## Supplementary material for "Extreme genetic signatures of local adaptation during plant colonization": 485789_file04 (part 234 of 401)

```
chr1	1916340	.	G	T	2237.36	.	AC=32;AF=0.136;AN=236;BaseQRankSum=-0.667;DP=976;Dels=0.00;FS=1.407;HaplotypeScore=0.0755;InbreedingCoeff=0.5868;MLEAC=27;MLEAF=0.114;MQ=32.10;MQ0=49;MQRankSum=-1.023;QD=19.63;ReadPosRankSum=-0.599	GT:AD:DP:GQ:PL	0/0:57,0:57:63:0,63,671	0/0:16,0:16:33:0,33,339	1/1:0,16:16:36:362,36,0	0/0:46,0:46:81:0,81,839	0/0:20,0:20:45:0,45,473	1/1:0,15:15:30:310,30,0	0/0:10,0:10:12:0,12,127	0/0:2,0:2:6:0,6,53	./.:.:.:.:.	0/0:23,0:23:48:0,48,497	0/0:6,0:6:12:0,12,115	0/0:8,0:8:12:0,12,123	0/0:15,0:15:27:0,27,289	0/0:5,0:5:12:0,12,133	0/0:14,0:14:36:0,36,365	0/0:21,0:21:42:0,42,428	0/0:26,0:26:69:0,69,727	0/0:4,0:4:9:0,9,97	0/0:5,0:5:12:0,12,124	0/0:4,0:4:9:0,9,91	0/0:3,0:3:6:0,6,66	0/0:21,0:21:36:0,36,362	1/1:0,26:26:60:612,60,0	0/0:11,0:11:30:0,30,311	0/0:2,0:2:6:0,6,66	0/0:25,0:25:57:0,57,591	0/0:13,0:13:27:0,27,274	0/0:5,0:5:9:0,9,95	0/0:5,0:5:9:0,9,103	0/0:28,0:28:60:0,60,608	0/0:1,0:1:3:0,3,27	0/0:5,0:5:9:0,9,95	0/0:20,0:20:42:0,42,430	1/1:0,2:2:3:33,3,0	0/0:10,0:10:21:0,21,210	0/0:4,0:4:6:0,6,65	0/0:17,0:17:39:0,39,398	0/0:14,0:14:27:0,27,276	0/0:5,0:5:9:0,9,96	./.:.:.:.:.	./.:.:.:.:.	0/0:7,0:7:18:0,18,184	0/0:20,0:20:36:0,36,374	0/0:19,0:19:45:0,45,473	0/0:13,0:13:30:0,30,309	0/0:27,0:27:45:0,45,474	1/1:4,9:13:27:283,27,0	0/0:2,0:2:6:0,6,63	0/0:3,0:3:6:0,6,64	0/0:4,0:4:12:0,12,126	./.:.:.:.:.	0/0:2,0:2:6:0,6,61	0/0:6,0:6:18:0,18,189	0/0:2,0:2:3:0,3,31	0/0:5,0:5:9:0,9,96	./.:.:.:.:.	0/0:7,0:7:18:0,18,185	0/0:6,0:6:18:0,18,184	0/0:2,0:2:6:0,6,61	0/0:5,0:5:15:0,15,153	0/0:2,0:2:3:0,3,33	0/0:6,0:6:9:0,9,89	0/0:6,0:6:12:0,12,124	0/0:3,0:3:9:0,9,96	0/0:8,0:8:18:0,18,186	0/0:4,0:4:6:0,6,61	0/0:3,0:3:9:0,9,94	0/0:4,0:4:9:0,9,95	./.:.:.:.:.	1/1:0,3:3:6:63,6,0	./.:.:.:.:.	./.:.:.:.:.	0/0:4,0:4:12:0,12,128	0/0:2,0:2:3:0,3,32	./.:.:.:.:.	0/0:1,0:1:3:0,3,31	1/1:0,1:1:3:30,3,0	./.:.:.:.:.	0/0:2,0:2:3:0,3,32	1/1:2,3:5:9:95,9,0	0/0:3,0:3:9:0,9,92	0/0:1,0:1:3:0,3,30	0/0:4,0:4:9:0,9,91	1/1:0,2:2:6:63,6,0	./.:.:.:.:.	0/0:3,0:3:9:0,9,82	0/0:5,0:5:15:0,15,157	0/0:9,0:9:15:0,15,159	0/0:4,0:4:9:0,9,92	0/0:5,0:5:12:0,12,128	./.:.:.:.:.	./.:.:.:.:.	./.:.:.:.:.	./.:.:.:.:.	0/0:4,0:4:9:0,9,92	0/0:2,0:2:3:0,3,32	0/0:6,0:6:12:0,12,122	0/0:5,0:5:12:0,12,128	0/0:2,0:2:6:0,6,60	0/0:2,0:2:3:0,3,31	0/0:3,0:3:6:0,6,67	0/0:2,0:2:6:0,6,61	0/0:4,0:4:6:0,6,63	1/1:1,2:3:6:63,6,0	1/1:1,3:4:9:94,9,0	1/1:0,6:6:18:186,18,0	1/1:0,4:4:3:33,3,0	0/0:7,0:7:12:0,12,122	./.:.:.:.:.	0/0:8,0:8:9:0,9,80	0/0:3,0:3:9:0,9,92	./.:.:.:.:.	0/0:5,0:5:9:0,9,95	0/0:9,0:9:18:0,18,193	0/0:2,0:2:6:0,6,63	0/0:1,0:1:3:0,3,30	./.:.:.:.:.	0/0:2,0:2:6:0,6,60	0/0:3,0:3:3:0,3,30	1/1:1,4:5:12:118,12,0	0/0:4,0:4:12:0,12,132	0/0:9,0:9:27:0,27,284	1/1:0,8:8:18:191,18,0	./.:.:.:.:.	0/0:6,0:6:9:0,9,92	0/0:3,0:3:3:0,3,26	1/1:0,1:1:3:31,3,0	0/0:8,0:8:21:0,21,224	0/0:7,0:7:12:0,12,128	0/0:2,0:2:3:0,3,45	0/0:10,0:10:15:0,15,223	0/0:1,0:1:3:0,3,32	0/0:1,0:1:3:0,3,32	0/0:5,0:5:6:0,6,70	0/0:3,0:3:6:0,6,74	0/0:2,0:2:6:0,6,62	0/0:34,0:34:48:0,48,509
chr1	1917036	.	T	A	1717.02	.	AC=23;AF=0.091;AN=252;BaseQRankSum=-3.410;DP=986;Dels=0.00;FS=15.880;HaplotypeScore=0.1710;InbreedingCoeff=0.5620;MLEAC=19;MLEAF=0.075;MQ=56.29;MQ0=0;MQRankSum=0.186;QD=23.85;ReadPosRankSum=1.213	GT:AD:DP:GQ:PL	0/0:62,0:62:99:0,186,1982	0/0:20,0:20:60:0,60,614	0/0:14,0:14:42:0,42,419	0/0:31,0:31:90:0,90,941	0/0:18,0:18:48:0,48,511	1/1:0,9:9:21:236,21,0	0/0:8,0:8:21:0,21,224	0/0:4,0:4:12:0,12,123	0/0:5,0:5:15:0,15,157	0/0:19,0:19:57:0,57,591	0/0:2,0:2:6:0,6,66	0/0:9,0:9:27:0,27,275	0/0:16,0:16:48:0,48,502	0/0:2,0:2:6:0,6,57	0/0:26,0:26:78:0,78,795	0/0:25,0:25:66:0,66,715	0/0:14,0:14:42:0,42,438	0/0:2,0:2:6:0,6,61	0/0:10,0:10:27:0,27,295	0/0:5,0:5:15:0,15,155	0/0:2,0:2:6:0,6,64	0/0:13,0:13:39:0,39,392	1/1:0,20:20:57:576,57,0	0/0:15,0:15:45:0,45,458	0/0:2,0:2:6:0,6,62	0/0:17,0:17:51:0,51,511	0/0:10,0:10:27:0,27,287	0/0:4,0:4:12:0,12,130	0/0:6,0:6:15:0,15,159	0/0:27,0:27:69:0,69,768	0/0:4,0:4:12:0,12,111	0/0:4,0:4:12:0,12,131	0/0:17,0:17:51:0,51,528	0/0:5,0:5:15:0,15,158	0/0:17,1:18:28:0,28,483	./.:.:.:.:.	0/0:29,0:29:84:0,84,875	0/0:13,0:13:39:0,39,402	0/0:19,0:19:57:0,57,574	0/0:2,0:2:6:0,6,67	0/0:1,0:1:3:0,3,34	0/0:14,0:14:42:0,42,442	0/0:13,0:13:39:0,39,390	0/0:32,0:32:96:0,96,969	0/0:18,0:18:54:0,54,553	0/0:25,0:25:69:0,69,730	0/0:11,0:11:33:0,33,338	0/0:5,0:5:15:0,15,165	0/0:2,0:2:6:0,6,65	0/0:4,0:4:12:0,12,122	0/0:3,0:3:9:0,9,95	0/0:2,0:2:6:0,6,65	0/0:2,0:2:6:0,6,61	0/0:2,0:2:6:0,6,62	0/0:3,0:3:9:0,9,92	0/0:3,0:3:9:0,9,88	0/0:4,0:4:12:0,12,112	0/0:3,0:3:9:0,9,95	./.:.:.:.:.	0/0:11,0:11:33:0,33,336	0/0:1,0:1:3:0,3,29	0/0:3,0:3:9:0,9,89	0/0:5,0:5:15:0,15,152	0/0:8,0:8:18:0,18,213	0/0:5,0:5:15:0,15,153	0/0:4,0:4:12:0,12,126	0/0:2,0:2:6:0,6,59	0/0:8,0:8:24:0,24,252	0/0:2,0:2:6:0,6,61	./.:.:.:.:.	0/0:3,0:3:9:0,9,92	1/1:0,6:6:18:184,18,0	0/0:3,0:3:9:0,9,91	./.:.:.:.:.	0/0:3,0:3:9:0,9,94	0/0:4,0:4:12:0,12,120	1/1:0,2:2:6:59,6,0	1/1:0,1:1:3:31,3,0	0/0:1,0:1:3:0,3,31	0/0:10,0:10:30:0,30,300	./.:.:.:.:.	./.:.:.:.:.	0/0:3,0:3:9:0,9,86	0/0:4,0:4:12:0,12,123	1/1:0,5:5:15:150,15,0	0/0:2,0:2:6:0,6,67	0/0:7,0:7:21:0,21,213	0/0:7,0:7:21:0,21,218	0/0:5,0:5:15:0,15,153	0/0:3,0:3:9:0,9,89	0/0:4,0:4:12:0,12,123	0/0:1,0:1:3:0,3,31	0/0:3,0:3:9:0,9,88	0/0:3,0:3:9:0,9,89	0/0:4,0:4:12:0,12,124	0/0:3,0:3:9:0,9,97	0/0:3,0:3:9:0,9,85	0/0:5,0:5:15:0,15,155	./.:.:.:.:.	0/0:2,0:2:6:0,6,61	0/0:6,0:6:18:0,18,186	0/0:2,0:2:6:0,6,65	0/0:5,0:5:15:0,15,148	1/1:0,3:3:6:74,6,0	./.:.:.:.:.	1/1:0,6:6:18:178,18,0	0/0:8,0:8:24:0,24,260	0/0:4,0:4:12:0,12,122	0/0:2,0:2:6:0,6,65	0/0:5,0:5:9:0,9,90	0/0:9,0:9:27:0,27,271	0/0:2,0:2:6:0,6,65	0/0:4,0:4:12:0,12,123	0/0:5,0:5:15:0,15,150	0/0:8,0:8:24:0,24,244	0/0:3,0:3:9:0,9,93	./.:.:.:.:.	0/0:5,0:5:15:0,15,152	./.:.:.:.:.	1/1:0,1:1:3:30,3,0	0/0:9,0:9:27:0,27,278	0/0:7,0:7:21:0,21,212	1/1:0,10:10:21:255,21,0	0/1:1,4:5:16:111,0,16	0/0:6,0:6:18:0,18,182	0/0:3,0:3:9:0,9,95	1/1:0,4:4:12:118,12,0	0/0:5,0:5:15:0,15,153	0/0:2,0:2:6:0,6,63	0/0:2,0:2:3:0,3,45	0/0:2,0:2:3:0,3,45	0/0:4,0:4:6:0,6,89	./.:.:.:.:.	0/0:2,0:2:3:0,3,45	0/0:2,0:2:3:0,3,45	0/0:2,0:2:3:0,3,45	0/0:22,0:22:66:0,66,737
chr1	1917037	.	G	A	1713.04	.	AC=23;AF=0.091;AN=252;BaseQRankSum=-6.338;DP=984;Dels=0.00;FS=15.879;HaplotypeScore=0.1574;InbreedingCoeff=0.5617;MLEAC=19;MLEAF=0.075;MQ=56.29;MQ0=0;MQRankSum=0.601;QD=23.79;ReadPosRankSum=1.338	GT:AD:DP:GQ:PL	0/0:62,0:62:99:0,186,1990	0/0:21,0:21:63:0,63,665	0/0:14,0:14:42:0,42,443	0/0:31,0:31:90:0,90,955	0/0:18,0:18:48:0,48,529	1/1:0,9:9:21:236,21,0	0/0:9,0:9:24:0,24,264	0/0:4,0:4:12:0,12,130	0/0:4,0:4:12:0,12,124	0/0:18,0:18:54:0,54,568	0/0:2,0:2:6:0,6,69	0/0:9,0:9:27:0,27,288	0/0:16,0:16:48:0,48,508	0/0:2,0:2:6:0,6,61	0/0:26,0:26:78:0,78,829	0/0:25,0:25:66:0,66,733	0/0:14,0:14:42:0,42,441	0/0:2,0:2:6:0,6,62	0/0:10,0:10:27:0,27,294	0/0:5,0:5:15:0,15,153	0/0:2,0:2:6:0,6,66	0/0:13,0:13:39:0,39,402	1/1:0,20:20:57:584,57,0	0/0:15,0:15:45:0,45,467	0/0:2,0:2:6:0,6,63	0/0:17,0:17:51:0,51,537	0/0:10,0:10:27:0,27,298	0/0:4,0:4:12:0,12,134	0/0:6,0:6:18:0,18,183	0/0:27,0:27:69:0,69,774	0/0:4,0:4:12:0,12,107	0/0:4,0:4:12:0,12,121	0/0:17,0:17:51:0,51,535	0/0:5,0:5:15:0,15,162	0/0:18,0:18:48:0,48,513	./.:.:.:.:.	0/0:29,0:29:84:0,84,897	0/0:13,0:13:39:0,39,409	0/0:19,0:19:57:0,57,606	0/0:2,0:2:6:0,6,61	0/0:1,0:1:3:0,3,33	0/0:14,0:14:42:0,42,451	0/0:13,0:13:39:0,39,418	0/0:31,0:31:93:0,93,987	0/0:18,0:18:54:0,54,567	0/0:25,0:25:69:0,69,754	0/0:11,0:11:33:0,33,345	0/0:4,0:4:12:0,12,135	0/0:2,0:2:6:0,6,65	0/0:4,0:4:12:0,12,122	0/0:3,0:3:9:0,9,96	0/0:2,0:2:6:0,6,66	0/0:2,0:2:6:0,6,65	0/0:2,0:2:6:0,6,62	0/0:3,0:3:9:0,9,95	0/0:3,0:3:9:0,9,93	0/0:3,0:3:9:0,9,94	0/0:3,0:3:9:0,9,95	./.:.:.:.:.	0/0:11,0:11:33:0,33,349	0/0:1,0:1:3:0,3,31	0/0:3,0:3:9:0,9,89	0/0:5,0:5:15:0,15,156	0/0:8,0:8:18:0,18,216	0/0:5,0:5:15:0,15,157	0/0:4,0:4:12:0,12,126	0/0:2,0:2:6:0,6,63	0/0:8,0:8:24:0,24,262	0/0:2,0:2:6:0,6,61	./.:.:.:.:.	0/0:3,0:3:9:0,9,92	1/1:0,6:6:18:178,18,0	0/0:4,0:4:12:0,12,128	./.:.:.:.:.	0/0:3,0:3:9:0,9,83	0/0:4,0:4:12:0,12,120	1/1:0,2:2:6:59,6,0	1/1:0,1:1:3:30,3,0	0/0:1,0:1:3:0,3,31	0/0:10,0:10:30:0,30,315	./.:.:.:.:.	./.:.:.:.:.	0/0:3,0:3:9:0,9,97	0/0:4,0:4:12:0,12,124	1/1:0,5:5:15:148,15,0	0/0:2,0:2:6:0,6,63	0/0:7,0:7:21:0,21,221	0/0:7,0:7:21:0,21,234	0/0:5,0:5:15:0,15,155	0/0:3,0:3:9:0,9,95	0/0:4,0:4:12:0,12,129	0/0:1,0:1:3:0,3,31	0/0:3,0:3:9:0,9,92	0/0:3,0:3:9:0,9,94	0/0:4,0:4:12:0,12,130	0/0:3,0:3:9:0,9,96	0/0:3,0:3:9:0,9,83	0/0:5,0:5:15:0,15,147	./.:.:.:.:.	0/0:2,0:2:6:0,6,61	0/0:6,0:6:18:0,18,195	0/0:2,0:2:6:0,6,65	0/0:5,0:5:15:0,15,158	1/1:0,3:3:6:74,6,0	./.:.:.:.:.	1/1:0,6:6:18:179,18,0	0/0:8,0:8:24:0,24,264	0/0:4,0:4:12:0,12,122	0/0:2,0:2:6:0,6,65	0/0:5,0:5:12:0,12,135	0/0:9,0:9:27:0,27,279	0/0:2,0:2:6:0,6,67	0/0:4,0:4:12:0,12,124	0/0:4,0:4:12:0,12,122	0/0:8,0:8:24:0,24,246	0/0:3,0:3:9:0,9,95	./.:.:.:.:.	0/0:5,0:5:15:0,15,161	./.:.:.:.:.	1/1:0,1:1:3:30,3,0	0/0:9,0:9:27:0,27,279	0/0:7,0:7:21:0,21,214	1/1:0,10:10:21:253,21,0	0/1:1,4:5:16:109,0,16	0/0:6,0:6:18:0,18,178	0/0:3,0:3:9:0,9,92	1/1:0,4:4:12:118,12,0	0/0:5,0:5:15:0,15,155	0/0:2,0:2:6:0,6,67	0/0:2,0:2:3:0,3,45	0/0:2,0:2:3:0,3,45	0/0:4,0:4:6:0,6,77	./.:.:.:.:.	0/0:2,0:2:3:0,3,45	0/0:2,0:2:3:0,3,45	0/0:2,0:2:3:0,3,45	0/0:23,0:23:69:0,69,780
chr1	1918709	.	C	T	1308.8	.	AC=17;AF=0.066;AN=256;BaseQRankSum=-2.148;DP=736;Dels=0.00;FS=14.897;HaplotypeScore=0.0288;InbreedingCoeff=0.3678;MLEAC=13;MLEAF=0.051;MQ=59.34;MQ0=0;MQRankSum=1.406;QD=25.66;ReadPosRankSum=-0.140	GT:AD:DP:GQ:PL	0/0:32,0:32:96:0,96,1019	0/0:12,0:12:36:0,36,383	0/0:11,0:11:30:0,30,338	1/1:0,32:32:93:979,93,0	0/0:17,0:17:42:0,42,490	0/0:10,0:10:30:0,30,308	0/0:11,0:11:27:0,27,307	./.:.:.:.:.	0/1:1,1:2:26:26,0,28	0/0:8,0:8:24:0,24,256	0/0:2,0:2:6:0,6,65	0/0:17,0:17:45:0,45,504	0/0:8,0:8:24:0,24,250	./.:.:.:.:.	0/0:13,0:13:39:0,39,408	0/0:12,0:12:33:0,33,361	0/0:13,0:13:33:0,33,374	0/0:1,0:1:3:0,3,34	0/0:3,0:3:9:0,9,89	0/0:4,0:4:12:0,12,119	0/0:1,0:1:3:0,3,33	0/0:15,0:15:33:0,33,394	0/0:11,0:11:33:0,33,340	0/0:19,0:19:51:0,51,550	0/0:1,0:1:3:0,3,32	0/0:15,0:15:45:0,45,469	0/0:14,0:14:39:0,39,420	0/0:3,0:3:9:0,9,94	0/0:2,0:2:6:0,6,65	0/0:14,0:14:42:0,42,421	0/0:2,0:2:6:0,6,65	0/0:1,0:1:3:0,3,31	0/0:18,0:18:54:0,54,522	0/0:1,0:1:3:0,3,32	0/0:14,0:14:42:0,42,457	0/0:2,0:2:6:0,6,67	0/0:14,0:14:39:0,39,431	0/0:4,0:4:12:0,12,126	0/0:4,0:4:12:0,12,121	0/0:1,0:1:3:0,3,33	1/1:0,2:2:6:60,6,0	0/0:7,0:7:21:0,21,214	0/0:13,0:13:39:0,39,402	0/0:11,0:11:33:0,33,341	0/0:11,0:11:30:0,30,321	0/0:24,0:24:57:0,57,662	0/0:15,0:15:42:0,42,452	0/0:1,0:1:3:0,3,30	0/0:3,0:3:9:0,9,96	1/1:0,5:5:15:150,15,0	1/1:0,3:3:9:92,9,0	1/1:0,2:2:6:59,6,0	0/0:7,0:7:21:0,21,207	0/0:4,0:4:12:0,12,122	0/0:5,0:5:15:0,15,154	0/0:3,0:3:9:0,9,95	0/0:3,0:3:9:0,9,93	0/0:5,0:5:15:0,15,160	1/1:0,1:1:3:31,3,0	0/0:5,0:5:15:0,15,156	0/0:2,0:2:6:0,6,63	0/0:2,0:2:6:0,6,63	0/0:8,0:8:24:0,24,251	0/0:6,0:6:18:0,18,182	0/0:3,0:3:9:0,9,93	0/0:5,0:5:15:0,15,156	0/0:8,0:8:24:0,24,250	0/0:3,0:3:9:0,9,91	0/0:1,0:1:3:0,3,32	0/0:1,0:1:3:0,3,30	0/0:1,0:1:3:0,3,32	0/0:2,0:2:6:0,6,64	0/0:2,0:2:6:0,6,63	0/0:2,0:2:6:0,6,63	0/0:7,0:7:21:0,21,221	0/0:3,0:3:9:0,9,97	0/0:2,0:2:6:0,6,65	0/0:1,0:1:3:0,3,32	0/0:2,0:2:6:0,6,63	0/0:2,0:2:6:0,6,62	0/0:2,0:2:6:0,6,61	0/0:3,0:3:9:0,9,95	0/0:2,0:2:6:0,6,63	0/0:3,0:3:9:0,9,90	0/0:2,0:2:6:0,6,64	./.:.:.:.:.	0/0:1,0:1:3:0,3,32	0/0:4,0:4:12:0,12,115	1/1:0,3:3:9:92,9,0	0/0:3,0:3:9:0,9,92	1/1:0,1:1:3:29,3,0	0/0:3,0:3:9:0,9,96	0/0:5,0:5:15:0,15,161	0/0:6,0:6:15:0,15,175	0/0:1,0:1:3:0,3,32	0/0:1,0:1:3:0,3,35	./.:.:.:.:.	0/0:2,0:2:6:0,6,59	0/0:5,0:5:15:0,15,153	0/0:4,0:4:12:0,12,122	0/0:5,0:5:15:0,15,158	0/0:1,0:1:3:0,3,34	0/0:5,0:5:15:0,15,163	0/0:4,0:4:12:0,12,127	0/0:1,0:1:3:0,3,32	0/0:2,0:2:6:0,6,64	0/0:1,0:1:3:0,3,32	0/0:5,0:5:12:0,12,136	./.:.:.:.:.	0/0:4,0:4:12:0,12,118	0/0:9,0:9:27:0,27,284	./.:.:.:.:.	0/0:4,0:4:9:0,9,105	0/0:5,0:5:15:0,15,157	0/0:4,0:4:12:0,12,131	0/0:1,0:1:3:0,3,30	0/0:4,0:4:12:0,12,120	0/0:3,0:3:9:0,9,92	0/0:4,0:4:12:0,12,124	0/0:1,0:1:3:0,3,32	0/0:5,0:5:15:0,15,157	0/0:5,0:5:15:0,15,158	0/0:3,0:3:9:0,9,90	./.:.:.:.:.	0/0:2,0:2:6:0,6,61	0/0:5,0:5:15:0,15,154	0/0:3,0:3:6:0,6,67	0/0:2,0:2:6:0,6,63	0/0:4,0:4:12:0,12,126	./.:.:.:.:.	0/0:2,0:2:3:0,3,45	./.:.:.:.:.	0/0:8,0:8:12:0,12,179	0/0:2,0:2:3:0,3,45	0/0:4,0:4:6:0,6,89	0/0:2,0:2:3:0,3,45	0/0:18,0:18:54:0,54,586
chr1	1919583	.	G	A	584.05	.	AC=15;AF=0.063;AN=238;BaseQRankSum=-1.155;DP=568;Dels=0.00;FS=5.058;HaplotypeScore=0.0365;InbreedingCoeff=0.3314;MLEAC=11;MLEAF=0.046;MQ=59.80;MQ0=0;MQRankSum=0.834;QD=21.63;ReadPosRankSum=0.433	GT:AD:DP:GQ:PL	0/0:21,0:21:51:0,51,600	1/1:0,11:11:33:330,33,0	0/0:9,0:9:27:0,27,287	0/0:23,0:23:66:0,66,700	0/0:14,0:14:42:0,42,434	0/0:7,0:7:21:0,21,220	0/0:1,0:1:3:0,3,30	0/0:3,0:3:9:0,9,97	0/0:1,0:1:3:0,3,33	0/0:12,0:12:33:0,33,356	./.:.:.:.:.	0/0:8,0:8:15:0,15,197	0/0:13,0:13:36:0,36,376	0/0:1,0:1:3:0,3,32	0/0:11,0:11:33:0,33,340	0/0:10,0:10:30:0,30,310	0/0:10,0:10:24:0,24,278	./.:.:.:.:.	0/0:6,0:6:9:0,9,134	./.:.:.:.:.	0/0:2,0:2:6:0,6,69	1/1:0,1:1:3:31,3,0	0/0:3,0:3:9:0,9,89	0/0:11,0:11:27:0,27,308	./.:.:.:.:.	0/0:10,0:10:24:0,24,276	0/0:9,0:9:27:0,27,285	0/0:5,0:5:15:0,15,161	./.:.:.:.:.	0/0:8,0:8:21:0,21,229	0/0:1,0:1:3:0,3,32	./.:.:.:.:.	0/0:7,0:7:18:0,18,201	./.:.:.:.:.	0/0:8,0:8:18:0,18,215	0/0:2,0:2:6:0,6,67	0/0:13,0:13:39:0,39,401	0/0:3,0:3:9:0,9,93	0/0:5,0:5:15:0,15,158	0/0:2,0:2:6:0,6,67	0/0:2,0:2:6:0,6,65	0/0:5,0:5:15:0,15,153	0/0:11,0:11:33:0,33,346	0/0:6,0:6:18:0,18,185	1/1:0,6:6:18:178,18,0	0/0:7,0:7:15:0,15,185	0/0:7,0:7:21:0,21,222	./.:.:.:.:.	0/0:3,0:3:9:0,9,93	0/0:4,0:4:12:0,12,123	0/0:1,0:1:3:0,3,32	0/0:2,0:2:6:0,6,61	0/0:4,0:4:12:0,12,124	0/0:3,0:3:9:0,9,97	0/0:4,0:4:12:0,12,120	0/0:1,0:1:3:0,3,32	0/0:4,0:4:12:0,12,126	0/0:5,0:5:15:0,15,154	0/0:1,0:1:3:0,3,31	0/0:3,0:3:9:0,9,94	0/0:4,0:4:12:0,12,122	./.:.:.:.:.	0/0:7,0:7:21:0,21,210	0/0:1,0:1:3:0,3,31	0/0:10,0:10:27:0,27,296	./.:.:.:.:.	0/0:5,0:5:12:0,12,140	0/0:2,0:2:6:0,6,61	0/0:1,0:1:3:0,3,32	0/0:1,0:1:3:0,3,32	0/0:1,0:1:3:0,3,32	0/0:4,0:4:12:0,12,122	1/1:0,2:2:6:57,6,0	0/1:1,2:3:21:50,0,21	0/0:4,0:4:12:0,12,119	0/0:3,0:3:9:0,9,96	0/0:1,0:1:3:0,3,33	0/0:4,0:4:12:0,12,122	0/0:2,0:2:6:0,6,61	0/0:5,0:5:15:0,15,155	0/0:2,0:2:6:0,6,61	0/0:2,0:2:6:0,6,61	0/0:4,0:4:12:0,12,118	0/0:4,0:4:12:0,12,126	0/0:5,0:5:15:0,15,155	./.:.:.:.:.	0/0:7,0:7:21:0,21,218	0/0:1,0:1:3:0,3,32	0/0:6,0:6:18:0,18,184	0/0:2,0:2:6:0,6,68	0/0:2,0:2:6:0,6,59	0/0:3,0:3:9:0,9,96	0/0:3,0:3:9:0,9,92	./.:.:.:.:.	0/0:4,0:4:12:0,12,118	./.:.:.:.:.	0/0:3,0:3:9:0,9,97	./.:.:.:.:.	0/0:3,0:3:9:0,9,93	0/0:3,0:3:9:0,9,93	0/0:3,0:3:9:0,9,95	0/0:1,0:1:3:0,3,32	0/0:6,0:6:12:0,12,136	0/0:4,0:4:9:0,9,107	0/0:1,0:1:3:0,3,32	0/0:3,0:3:9:0,9,97	0/0:3,0:3:9:0,9,97	0/0:4,0:4:12:0,12,125	0/0:1,0:1:3:0,3,29	0/0:5,0:5:15:0,15,151	0/0:5,0:5:15:0,15,157	0/0:1,0:1:3:0,3,30	0/0:4,0:4:12:0,12,126	0/0:2,0:2:6:0,6,62	0/0:4,0:4:9:0,9,105	0/0:3,0:3:9:0,9,95	0/0:4,0:4:12:0,12,122	1/1:0,1:1:3:32,3,0	0/0:4,0:4:9:0,9,108	0/0:7,0:7:21:0,21,223	0/0:4,0:4:12:0,12,120	0/0:1,0:1:3:0,3,32	0/0:2,0:2:6:0,6,62	0/0:3,0:3:9:0,9,95	1/1:0,1:1:3:31,3,0	1/1:0,2:2:6:59,6,0	0/0:9,0:9:27:0,27,280	0/0:4,0:4:12:0,12,126	./.:.:.:.:.	0/0:2,0:2:3:0,3,45	0/0:2,0:2:3:0,3,45	0/0:2,0:2:3:0,3,45	./.:.:.:.:.	0/0:2,0:2:3:0,3,45	./.:.:.:.:.	./.:.:.:.:.	0/0:23,0:23:69:0,69,761
chr1	1922217	.	G	A	1849.98	.	AC=27;AF=0.114;AN=236;BaseQRankSum=-1.181;DP=717;Dels=0.00;FS=12.630;HaplotypeScore=0.0160;InbreedingCoeff=0.4943;MLEAC=25;MLEAF=0.106;MQ=53.40;MQ0=5;MQRankSum=1.164;QD=24.67;ReadPosRankSum=0.140	GT:AD:DP:GQ:PL	0/0:41,0:41:99:0,123,1289	0/0:12,0:12:36:0,36,389	0/0:27,0:27:78:0,78,831	0/0:40,0:40:99:0,120,1286	0/0:16,0:16:48:0,48,516	0/0:11,0:11:30:0,30,328	0/0:14,0:14:30:0,30,338	./.:.:.:.:.	0/0:1,0:1:3:0,3,33	0/0:12,0:12:36:0,36,390	./.:.:.:.:.	1/1:0,7:7:21:222,21,0	0/0:15,0:15:45:0,45,481	./.:.:.:.:.	0/0:17,0:17:51:0,51,545	0/0:9,0:9:27:0,27,284	0/0:13,0:13:36:0,36,383	0/0:1,0:1:3:0,3,32	0/0:1,0:1:3:0,3,32	0/0:2,0:2:6:0,6,63	./.:.:.:.:.	0/0:5,0:5:15:0,15,169	0/0:5,0:5:15:0,15,167	1/1:0,15:15:42:432,42,0	0/0:1,0:1:3:0,3,32	0/0:18,0:18:54:0,54,587	0/0:6,0:6:18:0,18,200	./.:.:.:.:.	0/0:1,0:1:3:0,3,32	0/0:16,0:16:36:0,36,442	0/0:1,0:1:3:0,3,32	./.:.:.:.:.	0/0:6,0:6:18:0,18,190	0/0:2,0:2:6:0,6,65	0/0:13,0:13:39:0,39,411	0/0:4,0:4:9:0,9,100	0/0:25,0:25:72:0,72,773	0/0:8,0:8:24:0,24,250	0/0:5,0:5:15:0,15,151	0/0:1,0:1:3:0,3,31	0/0:4,0:4:12:0,12,127	0/0:7,0:7:21:0,21,226	0/0:17,0:17:51:0,51,550	1/1:2,12:14:36:358,36,0	0/0:6,0:6:15:0,15,168	0/0:23,0:23:66:0,66,706	0/0:18,0:18:45:0,45,475	1/1:0,3:3:9:95,9,0	0/0:2,0:2:3:0,3,31	0/0:5,0:5:15:0,15,158	0/0:3,0:3:9:0,9,92	0/0:1,0:1:3:0,3,32	0/0:1,0:1:3:0,3,34	0/0:4,0:4:12:0,12,128	1/1:0,5:5:15:157,15,0	0/0:1,0:1:3:0,3,34	1/1:0,4:4:12:123,12,0	1/1:0,3:3:9:94,9,0	0/0:1,0:1:3:0,3,33	./.:.:.:.:.	0/0:4,0:4:12:0,12,130	0/0:2,0:2:6:0,6,64	0/0:5,0:5:15:0,15,163	0/0:1,0:1:3:0,3,31	0/0:2,0:2:6:0,6,59	0/0:1,0:1:3:0,3,35	0/0:3,0:3:6:0,6,62	0/0:7,0:7:21:0,21,229	0/0:5,0:5:15:0,15,160	./.:.:.:.:.	0/0:3,0:3:9:0,9,92	0/0:3,0:3:9:0,9,91	0/0:3,0:3:9:0,9,100	0/1:1,4:5:20:107,0,20	1/1:0,3:3:9:97,9,0	1/1:0,2:2:6:63,6,0	0/0:1,0:1:3:0,3,32	0/0:3,0:3:9:0,9,98	1/1:0,5:5:12:120,12,0	0/0:3,0:3:9:0,9,92	0/0:1,0:1:3:0,3,32	./.:.:.:.:.	0/0:5,0:5:15:0,15,162	0/0:1,0:1:3:0,3,33	0/0:5,0:5:15:0,15,155	0/0:2,0:2:6:0,6,65	./.:.:.:.:.	0/0:2,0:2:6:0,6,65	0/0:1,0:1:3:0,3,32	0/0:1,0:1:3:0,3,31	./.:.:.:.:.	0/0:1,0:1:3:0,3,31	0/0:3,0:3:9:0,9,100	0/0:1,0:1:3:0,3,31	0/0:2,0:2:6:0,6,63	0/0:1,0:1:3:0,3,32	./.:.:.:.:.	0/0:3,0:3:9:0,9,101	./.:.:.:.:.	./.:.:.:.:.	0/0:3,0:3:9:0,9,95	./.:.:.:.:.	0/0:2,0:2:6:0,6,57	0/0:3,0:3:9:0,9,103	0/0:4,0:4:9:0,9,96	0/0:3,0:3:9:0,9,95	0/0:1,0:1:3:0,3,32	0/0:3,0:3:9:0,9,101	./.:.:.:.:.	0/0:1,0:1:3:0,3,31	0/0:10,0:10:30:0,30,324	./.:.:.:.:.	0/0:6,0:6:18:0,18,196	0/0:1,0:1:3:0,3,32	0/0:2,0:2:6:0,6,67	0/0:2,0:2:6:0,6,63	0/0:5,0:5:15:0,15,164	./.:.:.:.:.	./.:.:.:.:.	0/0:3,0:3:9:0,9,102	1/1:0,2:2:6:67,6,0	0/0:3,0:3:9:0,9,97	0/0:7,0:7:21:0,21,223	0/0:4,0:4:12:0,12,137	0/0:2,0:2:6:0,6,63	0/0:3,0:3:9:0,9,99	0/0:5,0:5:15:0,15,165	1/1:0,5:5:15:161,15,0	1/1:0,2:2:6:59,6,0	0/0:1,0:1:3:0,3,32	0/0:6,0:6:9:0,9,134	0/0:1,0:1:3:0,3,32	0/0:6,0:6:9:0,9,134	0/0:2,0:2:3:0,3,45	0/0:3,0:3:3:0,3,45	0/0:4,0:4:9:0,9,108	0/0:26,0:26:75:0,75,836
chr1	1937533	.	A	T	1327.31	.	AC=25;AF=0.094;AN=266;BaseQRankSum=-0.473;DP=907;Dels=0.00;FS=2.503;HaplotypeScore=0.0510;InbreedingCoeff=0.4650;MLEAC=21;MLEAF=0.079;MQ=59.76;MQ0=0;MQRankSum=1.355;QD=20.42;ReadPosRankSum=-1.676	GT:AD:DP:GQ:PL	0/0:43,0:43:99:0,129,1357	0/0:13,0:13:39:0,39,407	0/0:22,0:22:63:0,63,664	0/0:44,0:44:99:0,126,1319	0/0:24,0:24:72:0,72,736	0/0:12,0:12:36:0,36,360	0/0:13,0:13:39:0,39,402	0/0:2,0:2:6:0,6,61	0/1:2,1:3:22:22,0,52	1/1:0,11:11:33:336,33,0	1/1:0,3:3:9:92,9,0	0/0:22,0:22:60:0,60,628	0/0:17,0:17:51:0,51,530	0/0:1,0:1:3:0,3,33	0/0:22,0:22:60:0,60,662	0/0:9,0:9:27:0,27,284	0/0:30,0:30:90:0,90,923	0/0:1,0:1:3:0,3,33	0/0:7,0:7:12:0,12,165	0/0:6,0:6:18:0,18,178	0/0:3,0:3:9:0,9,95	0/0:11,0:11:30:0,30,322	0/0:20,0:20:60:0,60,610	0/0:13,0:13:39:0,39,400	0/0:2,0:2:6:0,6,60	0/0:17,0:17:51:0,51,520	0/0:12,0:12:36:0,36,375	0/0:3,0:3:9:0,9,95	0/0:2,0:2:6:0,6,68	0/0:8,0:8:21:0,21,224	0/0:5,0:5:15:0,15,161	0/0:4,0:4:12:0,12,133	0/1:4,6:11:79:161,0,79	0/0:3,0:3:9:0,9,98	0/0:12,0:12:36:0,36,363	1/1:0,2:2:6:65,6,0	0/0:26,0:26:78:0,78,806	1/1:0,7:7:21:222,21,0	0/0:11,0:11:33:0,33,338	1/1:0,4:4:12:128,12,0	0/1:4,1:5:16:16,0,112	0/0:17,0:17:51:0,51,523	0/0:19,0:19:48:0,48,534	0/0:20,0:20:60:0,60,616	0/0:14,0:14:42:0,42,439	0/0:30,0:30:87:0,87,887	0/0:10,0:10:30:0,30,308	0/0:1,0:1:3:0,3,30	./.:.:.:.:.	0/0:5,0:5:15:0,15,159	0/0:2,0:2:6:0,6,61	0/0:3,0:3:9:0,9,94	1/1:0,3:3:9:89,9,0	./.:.:.:.:.	0/0:6,0:6:18:0,18,192	0/0:2,0:2:6:0,6,61	0/0:1,0:1:3:0,3,32	0/0:3,0:3:9:0,9,95	0/0:2,0:2:6:0,6,61	0/0:1,0:1:3:0,3,31	0/0:3,0:3:9:0,9,90	0/0:4,0:4:12:0,12,124	0/0:9,0:9:24:0,24,262	0/0:4,0:4:12:0,12,120	0/0:10,0:10:27:0,27,304	0/0:3,0:3:9:0,9,92	0/0:4,0:4:12:0,12,128	0/0:5,0:5:15:0,15,152	0/0:4,0:4:12:0,12,130	./.:.:.:.:.	0/0:3,0:3:9:0,9,93	0/0:2,0:2:6:0,6,60	0/0:4,0:4:12:0,12,127	0/0:4,0:4:12:0,12,120	0/0:1,0:1:3:0,3,34	0/0:5,0:5:15:0,15,156	0/0:1,0:1:3:0,3,34	0/0:4,0:4:12:0,12,122	0/0:2,0:2:6:0,6,61	0/0:4,0:4:12:0,12,118	0/0:2,0:2:6:0,6,61	0/0:2,0:2:6:0,6,59	0/0:4,0:4:12:0,12,123	0/0:3,0:3:9:0,9,95	0/0:2,0:2:6:0,6,63	0/0:6,0:6:18:0,18,187	0/0:2,0:2:6:0,6,59	0/0:1,0:1:3:0,3,33	0/0:3,0:3:9:0,9,95	0/0:4,0:4:12:0,12,128	0/0:2,0:2:6:0,6,60	1/1:0,1:1:3:33,3,0	0/0:2,0:2:6:0,6,63	0/0:2,0:2:6:0,6,57	0/0:2,0:2:6:0,6,61	0/0:1,0:1:3:0,3,33	0/0:1,0:1:3:0,3,32	0/0:3,0:3:9:0,9,92	0/0:2,0:2:6:0,6,63	./.:.:.:.:.	0/0:5,0:5:15:0,15,159	0/0:4,0:4:12:0,12,120	0/0:2,0:2:6:0,6,61	0/0:7,0:7:18:0,18,200	0/0:1,0:1:3:0,3,32	0/0:6,0:6:18:0,18,185	0/0:3,0:3:6:0,6,64	0/0:5,0:5:15:0,15,158	1/1:0,3:3:9:92,9,0	1/1:0,4:4:12:126,12,0	0/0:5,0:5:12:0,12,133	1/1:0,3:3:9:95,9,0	1/1:0,5:5:15:147,15,0	0/0:4,0:4:12:0,12,126	0/0:4,0:4:12:0,12,126	0/0:3,0:3:9:0,9,94	0/0:1,0:1:3:0,3,29	0/0:3,0:3:9:0,9,89	0/0:1,0:1:3:0,3,29	0/0:7,0:7:15:0,15,178	0/0:5,0:5:15:0,15,158	0/0:3,0:3:9:0,9,97	0/0:3,0:3:9:0,9,92	0/0:4,0:4:9:0,9,108	0/0:3,0:3:9:0,9,90	0/0:5,0:5:15:0,15,148	0/0:3,0:3:9:0,9,97	0/0:7,0:7:21:0,21,219	0/0:3,0:3:9:0,9,95	0/0:2,0:2:3:0,3,45	0/0:4,0:4:9:0,9,107	0/0:4,0:4:9:0,9,108	0/0:6,0:6:9:0,9,107	0/0:4,0:4:6:0,6,74	0/0:6,0:6:9:0,9,134	0/0:2,0:2:6:0,6,58	0/0:21,0:21:63:0,63,702
chr1	1937534	.	G	T	1268.85	.	AC=24;AF=0.090;AN=266;BaseQRankSum=-3.313;DP=919;Dels=0.00;FS=1.817;HaplotypeScore=0.0510;InbreedingCoeff=0.4766;MLEAC=19;MLEAF=0.071;MQ=59.78;MQ0=0;MQRankSum=-0.601;QD=21.15;ReadPosRankSum=-1.097	GT:AD:DP:GQ:PL	0/0:44,0:44:99:0,132,1404	0/0:13,0:13:39:0,39,416	0/0:23,0:23:66:0,66,718	0/0:44,0:44:99:0,126,1372	0/0:25,0:25:75:0,75,801	0/0:12,0:12:36:0,36,376	0/0:13,0:13:39:0,39,418	0/0:2,0:2:6:0,6,63	0/0:2,0:2:6:0,6,61	1/1:0,11:11:33:333,33,0	1/1:0,2:2:6:60,6,0	0/0:22,0:22:63:0,63,679	0/0:18,0:18:54:0,54,567	0/0:1,0:1:3:0,3,33	0/0:22,0:22:60:0,60,678	0/0:9,0:9:27:0,27,297	0/0:31,0:31:93:0,93,978	0/0:1,0:1:3:0,3,34	0/0:7,0:7:12:0,12,167	0/0:6,0:6:18:0,18,187	0/0:3,0:3:9:0,9,101	0/0:11,0:11:30:0,30,329	0/0:20,0:20:60:0,60,624	0/0:13,0:13:39:0,39,400	0/0:2,0:2:6:0,6,61	0/0:18,0:18:54:0,54,568	0/0:11,0:11:33:0,33,360	0/0:3,0:3:9:0,9,92	0/0:2,0:2:6:0,6,66	0/0:8,0:8:21:0,21,235	0/0:5,0:5:15:0,15,161	0/0:4,0:4:12:0,12,132	0/1:4,7:11:78:186,0,78	0/0:3,0:3:9:0,9,102	0/0:12,0:12:36:0,36,375	1/1:0,2:2:6:61,6,0	0/0:26,0:26:78:0,78,820	1/1:0,7:7:21:222,21,0	0/0:11,0:11:33:0,33,355	1/1:0,4:4:12:128,12,0	0/1:4,1:5:17:17,0,116	0/0:19,0:19:57:0,57,607	0/0:19,0:19:48:0,48,543	0/0:23,0:23:69:0,69,731	0/0:15,0:15:45:0,45,477	0/0:29,0:29:84:0,84,900	0/0:10,0:10:30:0,30,317	0/0:1,0:1:3:0,3,32	./.:.:.:.:.	0/0:5,0:5:15:0,15,162	0/0:2,0:2:6:0,6,63	0/0:3,0:3:9:0,9,97	1/1:0,3:3:9:86,9,0	./.:.:.:.:.	0/0:6,0:6:18:0,18,192	0/0:2,0:2:6:0,6,60	0/0:1,0:1:3:0,3,33	0/0:3,0:3:9:0,9,97	0/0:2,0:2:6:0,6,66	0/0:1,0:1:3:0,3,32	0/0:3,0:3:9:0,9,93	0/0:4,0:4:12:0,12,129	0/0:9,0:9:24:0,24,270	0/0:6,0:6:18:0,18,185	0/0:10,0:10:27:0,27,300	0/0:3,0:3:9:0,9,97	0/0:4,0:4:12:0,12,130	0/0:5,0:5:15:0,15,155	0/0:6,0:6:15:0,15,177	./.:.:.:.:.	0/0:2,0:2:6:0,6,66	0/0:2,0:2:6:0,6,63	0/0:4,0:4:12:0,12,130	0/0:4,0:4:12:0,12,125	0/0:1,0:1:3:0,3,34	0/0:5,0:5:15:0,15,159	0/0:1,0:1:3:0,3,35	0/0:4,0:4:12:0,12,126	0/0:2,0:2:6:0,6,65	0/0:4,0:4:12:0,12,122	0/0:2,0:2:6:0,6,63	0/0:2,0:2:6:0,6,63	0/0:4,0:4:12:0,12,125	0/0:3,0:3:9:0,9,97	0/0:2,0:2:6:0,6,64	0/0:7,0:7:21:0,21,224	0/0:2,0:2:6:0,6,61	0/0:1,0:1:3:0,3,32	0/0:3,0:3:9:0,9,96	0/0:4,0:4:12:0,12,130	0/0:2,0:2:6:0,6,61	1/1:0,1:1:3:32,3,0	0/0:2,0:2:6:0,6,63	0/0:2,0:2:6:0,6,63	0/0:2,0:2:6:0,6,57	0/0:1,0:1:3:0,3,33	0/0:1,0:1:3:0,3,33	0/0:4,0:4:12:0,12,126	0/0:2,0:2:6:0,6,63	./.:.:.:.:.	0/0:5,0:5:15:0,15,161	0/0:4,0:4:12:0,12,126	0/0:2,0:2:6:0,6,57	0/0:7,0:7:18:0,18,206	0/0:1,0:1:3:0,3,33	0/0:6,0:6:18:0,18,192	0/0:3,0:3:6:0,6,63	0/0:5,0:5:15:0,15,161	1/1:0,3:3:9:91,9,0	1/1:0,4:4:12:123,12,0	0/0:5,0:5:12:0,12,137	1/1:0,3:3:9:91,9,0	1/1:0,4:4:12:124,12,0	0/0:4,0:4:12:0,12,130	0/0:4,0:4:12:0,12,130	0/0:3,0:3:9:0,9,97	0/0:1,0:1:3:0,3,31	0/0:3,0:3:9:0,9,95	0/0:1,0:1:3:0,3,32	0/0:7,0:7:15:0,15,184	0/0:5,0:5:15:0,15,162	0/0:3,0:3:9:0,9,97	0/0:3,0:3:9:0,9,95	0/0:4,0:4:9:0,9,109	0/0:4,0:4:12:0,12,124	0/0:4,0:4:12:0,12,118	0/0:3,0:3:9:0,9,100	0/0:7,0:7:21:0,21,227	0/0:3,0:3:9:0,9,95	0/0:2,0:2:3:0,3,45	0/0:4,0:4:9:0,9,108	0/0:4,0:4:9:0,9,110	0/0:6,0:6:9:0,9,121	0/0:3,0:4:6:0,6,76	0/0:6,0:6:9:0,9,134	0/0:2,0:2:6:0,6,64	0/0:21,0:21:63:0,63,702
chr1	1940103	.	G	A	1390.58	.	AC=26;AF=0.104;AN=250;BaseQRankSum=-0.251;DP=685;Dels=0.00;FS=10.137;HaplotypeScore=0.0477;InbreedingCoeff=0.4427;MLEAC=23;MLEAF=0.092;MQ=59.59;MQ0=0;MQRankSum=0.021;QD=20.45;ReadPosRankSum=-0.711	GT:AD:DP:GQ:PL	0/0:27,0:27:81:0,81,892	0/0:18,0:18:51:0,51,560	0/0:11,0:11:27:0,27,311	0/0:22,0:22:63:0,63,668	0/0:7,0:7:21:0,21,216	0/0:11,0:11:30:0,30,323	0/0:11,0:11:33:0,33,340	0/0:1,0:1:3:0,3,32	./.:.:.:.:.	1/1:0,13:13:39:393,39,0	1/1:0,3:3:9:92,9,0	0/0:10,0:10:24:0,24,283	0/0:8,0:8:24:0,24,250	1/1:0,1:1:3:30,3,0	0/0:7,0:7:21:0,21,220	0/0:10,0:10:30:0,30,315	0/0:25,0:25:63:0,63,692	0/0:3,0:3:9:0,9,100	0/0:2,0:2:6:0,6,63	0/0:4,0:4:9:0,9,109	0/0:6,0:6:18:0,18,195	0/0:12,0:12:30:0,30,341	0/0:8,0:8:21:0,21,241	0/0:19,0:19:57:0,57,609	0/0:3,0:3:9:0,9,97	0/0:11,0:11:33:0,33,357	0/0:5,0:5:15:0,15,159	0/0:4,0:4:12:0,12,129	0/0:2,0:2:6:0,6,68	0/0:16,0:16:39:0,39,466	0/0:5,0:5:15:0,15,160	0/0:3,0:3:9:0,9,98	0/1:8,3:11:50:50,0,189	0/0:3,0:3:9:0,9,98	0/0:10,0:10:27:0,27,299	1/1:0,3:3:9:94,9,0	0/0:12,0:12:36:0,36,366	1/1:0,9:9:27:271,27,0	0/0:4,0:4:12:0,12,126	0/1:1,1:2:26:28,0,26	0/0:8,0:8:24:0,24,264	0/0:13,0:13:33:0,33,380	0/0:16,0:16:42:0,42,468	0/0:15,0:15:45:0,45,471	0/0:4,0:4:12:0,12,130	0/0:9,0:9:27:0,27,281	0/0:13,0:13:30:0,30,339	0/0:1,0:1:3:0,3,33	0/0:1,0:1:3:0,3,32	0/0:4,0:4:12:0,12,134	0/0:3,0:3:6:0,6,79	0/0:3,0:3:6:0,6,76	1/1:0,4:4:12:125,12,0	0/0:1,0:1:3:0,3,31	0/0:5,0:5:15:0,15,161	0/0:1,0:1:3:0,3,32	0/0:1,0:1:3:0,3,32	0/0:3,0:3:9:0,9,95	./.:.:.:.:.	0/0:3,0:3:9:0,9,93	0/0:4,0:4:12:0,12,117	0/0:4,0:4:12:0,12,126	0/0:8,0:8:21:0,21,230	./.:.:.:.:.	0/0:5,0:5:12:0,12,138	0/0:4,0:4:12:0,12,122	0/0:1,0:1:3:0,3,31	0/0:3,0:3:9:0,9,95	0/0:5,0:5:15:0,15,160	0/0:2,0:2:6:0,6,65	0/0:2,0:2:6:0,6,64	0/0:2,0:2:6:0,6,61	0/0:6,0:6:18:0,18,185	0/0:2,0:2:6:0,6,59	0/0:2,0:2:6:0,6,64	./.:.:.:.:.	0/0:3,0:3:9:0,9,95	0/0:1,0:1:3:0,3,32	0/0:1,0:1:3:0,3,31	0/0:3,0:3:9:0,9,96	0/0:3,0:3:9:0,9,96	0/0:1,0:1:3:0,3,31	./.:.:.:.:.	0/0:4,0:4:12:0,12,130	0/0:5,0:5:12:0,12,139	0/0:2,0:2:6:0,6,59	0/0:2,0:2:6:0,6,64	0/0:3,0:3:9:0,9,98	0/0:4,0:4:12:0,12,126	./.:.:.:.:.	./.:.:.:.:.	1/1:0,1:1:3:32,3,0	./.:.:.:.:.	./.:.:.:.:.	0/0:1,0:1:3:0,3,33	1/1:0,5:5:15:157,15,0	0/0:4,0:4:12:0,12,129	0/0:1,0:1:3:0,3,32	0/0:2,0:2:6:0,6,66	1/1:0,3:3:9:93,9,0	0/0:3,0:3:9:0,9,97	0/0:1,0:1:3:0,3,31	0/0:7,0:7:15:0,15,187	0/0:2,0:2:6:0,6,65	0/0:7,0:7:21:0,21,210	0/0:4,0:4:12:0,12,129	0/0:4,0:4:12:0,12,126	0/0:5,0:5:15:0,15,149	0/1:1,2:3:23:56,0,23	1/1:0,3:3:9:93,9,0	0/0:4,0:4:9:0,9,107	0/1:1,2:3:24:58,0,24	1/1:0,4:4:12:115,12,0	0/0:4,0:4:12:0,12,122	0/0:3,0:3:9:0,9,94	0/0:4,0:4:12:0,12,126	0/0:1,0:1:3:0,3,32	0/0:3,0:3:9:0,9,96	0/0:5,0:5:12:0,12,137	0/0:4,0:4:12:0,12,130	0/0:4,0:4:12:0,12,125	0/0:6,0:6:18:0,18,184	0/0:2,0:2:6:0,6,64	0/0:6,0:6:18:0,18,189	0/0:1,0:1:3:0,3,31	0/0:7,0:7:18:0,18,201	0/0:3,0:3:9:0,9,91	0/0:8,0:8:24:0,24,253	./.:.:.:.:.	0/0:2,0:2:3:0,3,45	0/0:3,0:3:9:0,9,94	./.:.:.:.:.	0/0:4,0:4:6:0,6,76	0/0:4,0:4:6:0,6,89	./.:.:.:.:.	0/0:2,0:2:3:0,3,45	0/0:8,0:8:24:0,24,272
chr1	1940137	.	G	A	1404.69	.	AC=20;AF=0.076;AN=262;BaseQRankSum=-4.109;DP=869;Dels=0.00;FS=2.360;HaplotypeScore=0.0746;InbreedingCoeff=0.4265;MLEAC=16;MLEAF=0.061;MQ=59.78;MQ0=0;MQRankSum=0.292;QD=21.95;ReadPosRankSum=-0.490	GT:AD:DP:GQ:PL	0/0:37,0:37:99:0,108,1162	0/0:14,0:14:42:0,42,461	0/0:26,0:26:63:0,63,719	0/0:32,0:32:90:0,90,992	0/0:9,0:9:24:0,24,273	0/0:11,0:11:30:0,30,332	1/1:0,16:16:48:482,48,0	0/0:1,0:1:3:0,3,33	./.:.:.:.:.	0/0:14,0:14:42:0,42,447	0/0:3,0:3:9:0,9,100	0/0:23,0:23:51:0,51,621	0/0:13,0:13:36:0,36,397	0/0:1,0:1:3:0,3,30	0/0:8,0:8:21:0,21,228	0/0:12,0:12:36:0,36,386	0/0:35,0:35:90:0,90,1019	0/0:5,0:5:15:0,15,168	0/1:4,1:5:17:17,0,111	0/0:3,0:3:9:0,9,95	0/0:5,0:5:15:0,15,165	0/0:19,0:19:48:0,48,564	0/0:10,0:10:24:0,24,283	0/0:24,0:24:72:0,72,765	0/0:5,0:5:15:0,15,164	1/1:0,15:15:45:456,45,0	1/1:0,6:6:18:187,18,0	0/0:4,0:4:12:0,12,133	0/0:2,0:2:6:0,6,65	0/0:16,0:16:42:0,42,466	0/0:4,0:4:12:0,12,129	0/0:2,0:2:6:0,6,64	0/0:13,0:13:30:0,30,366	0/0:6,0:6:18:0,18,194	0/0:14,0:14:39:0,39,438	0/0:4,0:4:12:0,12,130	0/0:14,0:14:42:0,42,451	0/0:8,0:8:24:0,24,249	0/0:7,0:7:21:0,21,227	0/0:1,0:1:3:0,3,32	0/0:7,0:7:21:0,21,232	0/0:14,0:14:39:0,39,440	0/0:25,0:25:69:0,69,752	0/0:23,0:23:69:0,69,736	0/0:12,0:12:30:0,30,344	0/0:9,0:9:27:0,27,291	0/0:13,0:13:30:0,30,352	0/0:1,0:1:3:0,3,32	0/0:1,0:1:3:0,3,32	0/0:5,0:5:15:0,15,162	0/0:4,0:4:12:0,12,134	0/0:3,0:3:6:0,6,76	0/0:3,0:3:9:0,9,96	0/0:1,0:1:3:0,3,32	0/0:7,0:7:21:0,21,227	0/0:2,0:2:6:0,6,65	0/0:1,0:1:3:0,3,32	0/0:4,0:4:12:0,12,118	./.:.:.:.:.	0/0:4,0:4:12:0,12,126	0/0:3,0:3:9:0,9,98	0/0:5,0:5:15:0,15,162	0/0:11,0:11:30:0,30,327	0/0:2,0:2:6:0,6,59	1/1:0,5:5:12:137,12,0	0/0:4,0:4:12:0,12,126	1/1:0,2:2:6:65,6,0	0/0:4,0:4:12:0,12,129	0/0:4,0:4:12:0,12,126	0/0:5,0:5:15:0,15,154	0/0:3,0:3:9:0,9,99	0/0:2,0:2:6:0,6,63	0/0:7,0:7:21:0,21,221	0/0:2,0:2:6:0,6,66	0/0:1,0:1:3:0,3,32	0/0:1,0:1:3:0,3,30	0/0:3,0:3:9:0,9,96	0/0:1,0:1:3:0,3,32	0/0:1,0:1:3:0,3,32	0/0:8,0:8:18:0,18,217	0/0:3,0:3:9:0,9,92	0/0:1,0:1:3:0,3,32	0/0:2,0:2:6:0,6,65	0/0:4,0:4:12:0,12,130	0/0:5,0:5:9:0,9,110	0/0:2,0:2:6:0,6,67	0/0:4,0:4:12:0,12,128	0/0:2,0:2:6:0,6,66	0/0:4,0:4:12:0,12,132	0/0:3,0:3:9:0,9,96	0/0:1,0:1:3:0,3,30	0/0:2,0:2:6:0,6,68	0/0:1,0:1:3:0,3,32	./.:.:.:.:.	1/1:0,1:1:3:30,3,0	0/0:3,0:3:9:0,9,97	0/1:4,4:8:96:96,0,99	1/1:0,1:1:3:32,3,0	0/0:3,0:3:9:0,9,95	0/0:3,0:3:9:0,9,89	1/1:0,3:3:9:90,9,0	1/1:0,2:2:6:61,6,0	0/0:5,0:5:12:0,12,143	0/0:2,0:2:6:0,6,62	0/0:10,0:10:30:0,30,314	0/0:3,0:3:9:0,9,95	0/0:5,0:5:15:0,15,154	0/0:8,0:8:24:0,24,252	0/0:2,0:2:6:0,6,66	0/0:4,0:4:12:0,12,128	0/0:6,0:6:15:0,15,172	0/0:2,0:2:6:0,6,69	0/0:2,0:2:6:0,6,63	0/0:5,0:5:15:0,15,162	0/0:3,0:3:9:0,9,97	0/0:4,0:4:12:0,12,125	0/0:4,0:4:12:0,12,121	0/0:2,0:2:6:0,6,65	0/0:5,0:5:12:0,12,141	0/0:5,0:5:12:0,12,139	0/0:6,0:6:18:0,18,186	0/0:11,0:11:33:0,33,342	0/0:2,0:2:6:0,6,68	0/0:6,0:6:18:0,18,192	0/0:4,0:4:9:0,9,100	0/0:9,0:9:21:0,21,251	0/0:2,0:2:6:0,6,64	0/0:9,0:9:27:0,27,295	./.:.:.:.:.	0/0:2,0:2:3:0,3,45	0/0:5,0:5:12:0,12,139	./.:.:.:.:.	0/0:4,0:4:6:0,6,89	0/0:4,0:4:6:0,6,89	./.:.:.:.:.	0/0:2,0:2:3:0,3,45	0/0:8,0:8:24:0,24,259
chr1	1941501	.	G	A	655.96	.	AC=14;AF=0.056;AN=250;BaseQRankSum=-0.976;DP=843;Dels=0.00;FS=0.797;HaplotypeScore=0.1509;InbreedingCoeff=0.3664;MLEAC=11;MLEAF=0.044;MQ=47.43;MQ0=10;MQRankSum=-1.831;QD=22.62;ReadPosRankSum=3.204	GT:AD:DP:GQ:PL	0/0:28,0:28:81:0,81,867	0/0:19,0:19:57:0,57,596	0/0:19,0:19:57:0,57,604	0/0:41,0:41:99:0,114,1231	0/0:16,0:16:45:0,45,472	0/0:8,0:8:24:0,24,258	0/0:10,0:10:27:0,27,283	0/0:1,0:1:3:0,3,32	./.:.:.:.:.	0/0:16,0:16:42:0,42,431	./.:.:.:.:.	0/0:9,0:9:27:0,27,275	0/0:15,0:15:45:0,45,470	0/0:2,0:2:6:0,6,65	0/0:12,0:12:36:0,36,384	0/0:20,0:20:60:0,60,613	0/0:33,0:33:90:0,90,976	0/0:2,0:2:6:0,6,63	0/0:7,0:7:21:0,21,221	0/0:9,0:9:12:0,12,122	0/0:3,0:3:9:0,9,97	0/0:16,0:16:36:0,36,388	1/1:0,8:8:24:248,24,0	0/0:19,0:19:51:0,51,543	0/0:1,0:1:3:0,3,33	0/0:13,0:14:39:0,39,408	0/0:12,0:12:36:0,36,382	0/0:2,0:2:6:0,6,65	0/0:1,0:1:3:0,3,32	0/0:26,0:26:78:0,78,815	0/0:8,0:8:24:0,24,261	./.:.:.:.:.	0/0:19,0:19:57:0,57,603	./.:.:.:.:.	0/0:15,0:15:42:0,42,439	0/0:1,0:1:3:0,3,32	0/0:9,0:9:27:0,27,270	0/0:5,0:5:12:0,12,118	0/0:13,0:13:39:0,39,404	0/0:1,0:1:3:0,3,33	0/0:3,0:3:9:0,9,98	0/0:13,0:13:39:0,39,416	0/0:13,0:13:39:0,39,414	0/0:18,0:18:51:0,51,544	1/1:0,6:6:18:197,18,0	0/0:16,0:16:21:0,21,218	0/0:16,0:16:48:0,48,499	0/0:3,0:3:9:0,9,97	0/0:2,0:2:6:0,6,66	0/0:3,0:3:9:0,9,95	./.:.:.:.:.	./.:.:.:.:.	0/0:3,0:3:6:0,6,63	0/0:1,0:1:3:0,3,31	0/0:11,0:11:30:0,30,313	0/0:2,0:2:6:0,6,62	0/0:5,0:5:15:0,15,157	0/0:3,0:3:9:0,9,92	0/0:2,0:2:6:0,6,65	./.:.:.:.:.	0/0:1,0:1:3:0,3,33	0/0:3,0:3:9:0,9,93	0/0:20,0:20:60:0,60,634	0/0:4,0:4:12:0,12,124	0/0:3,0:3:9:0,9,98	./.:.:.:.:.	0/0:2,0:2:6:0,6,62	0/0:5,0:5:15:0,15,155	0/0:5,0:5:15:0,15,158	./.:.:.:.:.	0/0:3,0:3:3:0,3,31	0/0:5,0:5:15:0,15,156	0/0:2,0:2:6:0,6,63	0/0:12,0:12:27:0,27,282	0/0:8,0:8:18:0,18,189	0/0:2,0:2:6:0,6,65	0/0:2,0:2:6:0,6,67	1/1:0,4:4:12:127,12,0	0/0:1,0:1:3:0,3,32	0/0:5,0:5:15:0,15,155	0/0:2,0:2:3:0,3,45	0/0:1,0:1:3:0,3,32	0/0:2,0:2:6:0,6,61	0/0:3,0:3:9:0,9,93	1/1:0,1:1:3:32,3,0	0/0:3,0:3:9:0,9,100	0/0:4,0:4:9:0,9,95	0/0:3,0:3:9:0,9,99	0/0:4,0:4:12:0,12,134	0/0:5,0:5:15:0,15,164	0/0:1,0:1:3:0,3,32	0/0:3,0:3:6:0,6,59	0/0:3,0:3:9:0,9,98	0/0:1,0:1:3:0,3,31	0/0:4,0:4:12:0,12,129	0/0:1,0:1:3:0,3,27	0/0:4,0:4:12:0,12,118	0/0:3,0:3:9:0,9,95	0/0:2,0:2:6:0,6,61	0/0:1,0:1:3:0,3,31	0/0:6,0:6:18:0,18,190	0/0:4,0:4:12:0,12,134	0/0:4,0:4:9:0,9,92	./.:.:.:.:.	1/1:0,2:2:3:32,3,0	./.:.:.:.:.	0/0:5,0:5:15:0,15,150	0/0:4,0:4:3:0,3,32	0/0:2,0:2:6:0,6,64	0/0:4,0:4:12:0,12,127	0/0:2,0:2:6:0,6,65	0/0:2,0:2:6:0,6,66	0/0:7,0:7:15:0,15,153	0/0:6,0:6:18:0,18,193	0/0:1,0:1:3:0,3,32	0/0:2,0:2:6:0,6,63	0/0:1,0:1:3:0,3,33	0/0:1,0:1:3:0,3,33	0/0:4,0:4:9:0,9,95	0/0:5,0:5:15:0,15,155	0/0:10,0:10:30:0,30,314	0/0:5,0:5:15:0,15,157	0/0:4,0:4:12:0,12,128	1/1:0,5:5:15:146,15,0	0/0:3,0:3:9:0,9,88	0/0:3,0:3:9:0,9,95	1/1:1,2:3:6:64,6,0	0/0:5,0:5:15:0,15,158	0/0:4,0:4:12:0,12,120	./.:.:.:.:.	0/0:2,0:2:3:0,3,45	0/0:2,0:2:3:0,3,45	0/0:2,0:2:3:0,3,45	0/0:1,0:1:3:0,3,32	0/0:8,0:8:12:0,12,149	0/0:2,0:2:3:0,3,45	0/0:20,0:20:57:0,57,653
chr1	1943252	.	G	T	1951.98	.	AC=27;AF=0.102;AN=264;BaseQRankSum=-0.904;DP=1062;Dels=0.00;FS=11.660;HaplotypeScore=0.0941;InbreedingCoeff=0.5546;MLEAC=23;MLEAF=0.087;MQ=59.93;MQ0=0;MQRankSum=0.849;QD=21.45;ReadPosRankSum=0.401	GT:AD:DP:GQ:PL	0/0:44,0:44:99:0,132,1462	0/0:22,0:22:66:0,66,692	0/0:18,0:18:54:0,54,582	0/0:58,0:58:99:0,174,1865	0/0:15,0:15:45:0,45,489	0/0:11,0:11:33:0,33,349	0/0:13,0:13:39:0,39,409	0/0:1,0:1:3:0,3,32	0/0:2,0:2:6:0,6,66	1/1:0,14:14:39:426,39,0	1/1:0,3:3:9:97,9,0	0/0:15,0:15:45:0,45,469	0/0:23,0:23:66:0,66,721	./.:.:.:.:.	0/0:23,0:23:66:0,66,717	0/0:14,0:14:42:0,42,453	0/0:34,0:34:99:0,102,1096	0/0:1,0:1:3:0,3,32	0/0:7,0:7:15:0,15,183	0/0:6,0:6:18:0,18,184	0/0:1,0:1:3:0,3,35	0/0:4,0:4:12:0,12,130	0/0:9,0:9:27:0,27,287	0/0:20,0:20:60:0,60,639	0/0:1,0:1:3:0,3,34	0/0:26,0:26:78:0,78,835	0/0:12,0:12:36:0,36,379	0/0:2,0:2:6:0,6,64	0/0:2,0:2:6:0,6,67	0/0:22,0:22:63:0,63,664	0/0:3,0:3:9:0,9,97	0/0:6,0:6:18:0,18,189	0/1:11,6:17:99:132,0,307	0/0:1,0:1:3:0,3,32	0/0:17,0:17:51:0,51,537	1/1:0,3:3:9:98,9,0	0/0:37,0:37:99:0,111,1167	1/1:0,12:12:30:343,30,0	0/0:16,0:16:48:0,48,507	1/1:0,3:3:9:98,9,0	0/1:2,1:3:24:24,0,57	0/0:10,0:10:30:0,30,311	0/0:25,0:25:69:0,69,743	0/0:21,0:21:63:0,63,671	0/0:17,0:17:51:0,51,551	0/0:19,0:19:51:0,51,579	0/0:12,0:12:33:0,33,364	0/0:1,0:1:3:0,3,35	0/0:2,0:2:6:0,6,63	0/0:5,0:5:15:0,15,161	0/0:3,0:3:9:0,9,97	0/0:3,0:3:9:0,9,95	0/1:1,5:6:9:145,0,9	0/0:3,0:3:9:0,9,95	0/0:4,0:4:12:0,12,131	./.:.:.:.:.	0/0:4,0:4:12:0,12,126	0/0:6,0:6:18:0,18,191	0/0:6,0:6:15:0,15,174	0/0:4,0:4:12:0,12,134	0/0:3,0:3:9:0,9,97	0/0:4,0:4:12:0,12,130	0/0:13,0:13:39:0,39,407	0/0:3,0:3:9:0,9,95	0/0:12,0:12:36:0,36,373	0/0:2,0:2:6:0,6,65	0/0:3,0:3:9:0,9,93	0/0:2,0:2:6:0,6,63	0/0:3,0:3:9:0,9,95	0/0:1,0:1:3:0,3,32	0/0:1,0:1:3:0,3,33	0/0:6,0:6:18:0,18,198	./.:.:.:.:.	0/0:8,0:8:24:0,24,246	0/0:11,0:11:27:0,27,309	0/0:2,0:2:6:0,6,61	0/0:2,0:2:6:0,6,63	0/0:4,0:4:12:0,12,131	0/0:2,0:2:6:0,6,61	0/0:6,0:6:15:0,15,168	0/0:3,0:3:9:0,9,94	0/0:4,0:4:12:0,12,125	0/0:7,0:7:21:0,21,229	0/0:8,0:8:24:0,24,257	0/0:4,0:4:12:0,12,122	0/0:1,0:1:3:0,3,31	0/0:6,0:6:18:0,18,189	0/0:2,0:2:6:0,6,63	0/0:9,0:9:24:0,24,277	0/0:8,0:8:24:0,24,259	0/0:2,0:2:6:0,6,65	1/1:0,3:3:9:94,9,0	./.:.:.:.:.	0/0:8,0:8:21:0,21,238	0/0:6,0:6:18:0,18,189	1/1:0,3:3:9:93,9,0	0/0:3,0:3:9:0,9,96	0/0:7,0:7:21:0,21,221	0/0:4,0:4:12:0,12,130	1/1:0,2:2:6:61,6,0	0/0:4,0:4:12:0,12,130	0/0:5,0:5:15:0,15,160	0/0:3,0:3:9:0,9,92	0/0:4,0:4:12:0,12,124	0/0:4,0:4:12:0,12,122	0/0:6,0:6:18:0,18,196	0/0:4,0:4:12:0,12,124	0/0:6,0:6:18:0,18,191	1/1:0,4:4:12:130,12,0	1/1:0,3:3:9:96,9,0	0/0:6,0:6:18:0,18,188	1/1:0,4:4:12:131,12,0	1/1:0,11:11:27:306,27,0	0/0:7,0:7:21:0,21,225	0/0:5,0:5:15:0,15,166	0/0:5,0:5:15:0,15,146	0/0:6,0:6:18:0,18,189	0/0:5,0:5:15:0,15,153	0/0:2,0:2:6:0,6,64	0/0:2,0:2:6:0,6,67	0/0:4,0:4:12:0,12,122	0/0:5,0:5:15:0,15,163	0/0:12,0:12:36:0,36,378	0/0:6,0:6:18:0,18,184	0/0:10,0:10:30:0,30,315	0/0:6,0:6:18:0,18,189	0/0:3,0:3:9:0,9,93	0/0:10,0:10:30:0,30,323	0/0:4,0:4:12:0,12,131	./.:.:.:.:.	0/0:2,0:2:3:0,3,45	0/0:2,0:2:3:0,3,32	0/0:4,0:4:9:0,9,108	0/0:2,0:2:6:0,6,63	0/0:2,0:2:3:0,3,45	0/0:2,0:2:3:0,3,44	0/0:22,0:22:63:0,63,704
chr1	1946113	.	A	G	10212.7	.	AC=93;AF=0.347;AN=268;BaseQRankSum=4.385;DP=971;Dels=0.00;FS=4.603;HaplotypeScore=0.0548;InbreedingCoeff=0.7087;MLEAC=94;MLEAF=0.351;MQ=59.90;MQ0=0;MQRankSum=-0.896;QD=29.26;ReadPosRankSum=0.101	GT:AD:DP:GQ:PL	0/0:57,0:57:99:0,171,1852	0/0:22,0:22:66:0,66,679	0/0:21,0:21:60:0,60,626	0/0:40,0:40:99:0,120,1247	1/1:0,13:13:39:419,39,0	0/0:14,0:14:36:0,36,392	0/0:16,0:16:48:0,48,487	1/1:0,2:2:6:67,6,0	0/0:2,0:2:6:0,6,65	1/1:0,13:13:39:426,39,0	1/1:0,2:2:6:67,6,0	0/0:14,0:14:42:0,42,423	1/1:0,7:7:21:228,21,0	0/1:1,2:3:23:54,0,23	1/1:0,21:21:63:671,63,0	1/1:0,20:20:60:648,60,0	1/1:0,35:35:99:1131,105,0	0/1:2,1:3:26:26,0,26	0/0:6,0:6:18:0,18,180	0/0:10,0:10:30:0,30,293	0/0:6,0:6:18:0,18,193	0/0:16,0:16:45:0,45,480	0/0:18,0:18:54:0,54,571	0/0:14,0:14:42:0,42,442	0/0:4,0:4:12:0,12,132	0/0:15,0:15:45:0,45,460	0/0:13,0:13:39:0,39,394	1/1:0,2:2:6:65,6,0	1/1:0,2:2:6:61,6,0	1/1:0,22:22:63:686,63,0	1/1:0,10:10:30:323,30,0	1/1:0,4:4:12:134,12,0	1/1:0,23:23:69:731,69,0	1/1:0,3:3:9:104,9,0	0/0:15,0:15:42:0,42,450	1/1:0,1:1:3:29,3,0	0/0:11,0:11:27:0,27,301	1/1:0,12:12:36:379,36,0	1/1:0,14:14:42:451,42,0	0/1:1,4:5:18:119,0,18	0/0:5,0:5:15:0,15,162	1/1:0,9:9:27:285,27,0	0/0:11,0:11:33:0,33,341	0/0:16,0:16:48:0,48,489	0/0:15,0:15:45:0,45,474	0/0:14,0:14:42:0,42,433	0/0:6,0:6:18:0,18,187	0/0:6,0:6:18:0,18,195	1/1:0,2:2:6:66,6,0	0/0:6,0:6:15:0,15,170	./.:.:.:.:.	0/0:3,0:3:9:0,9,96	1/1:0,3:3:9:94,9,0	0/0:1,0:1:3:0,3,31	0/0:4,0:4:12:0,12,128	1/1:0,1:1:3:31,3,0	0/0:1,0:1:3:0,3,32	0/0:4,0:4:12:0,12,129	0/0:2,0:2:6:0,6,66	0/0:2,0:2:3:0,3,45	1/1:0,8:8:24:252,24,0	1/1:0,5:5:15:159,15,0	1/1:0,8:8:24:263,24,0	1/1:0,6:6:18:197,18,0	0/0:8,0:8:21:0,21,229	1/1:0,3:3:9:98,9,0	0/0:3,0:3:9:0,9,94	1/1:0,8:8:24:256,24,0	1/1:0,4:4:12:130,12,0	0/0:1,0:1:3:0,3,32	0/0:1,0:1:3:0,3,32	0/0:4,0:4:12:0,12,128	0/0:1,0:1:3:0,3,32	0/0:6,0:6:18:0,18,184	0/0:6,0:6:18:0,18,186	0/0:6,0:6:18:0,18,183	0/0:4,0:4:12:0,12,130	0/0:3,0:3:9:0,9,101	./.:.:.:.:.	0/0:4,0:4:12:0,12,129	0/0:1,0:1:3:0,3,31	0/0:1,0:1:3:0,3,34	0/0:2,0:2:6:0,6,62	0/0:4,0:4:12:0,12,132	0/0:3,0:3:9:0,9,100	0/0:8,0:8:24:0,24,252	1/1:0,9:9:27:283,27,0	0/0:5,0:5:15:0,15,153	0/0:4,0:4:12:0,12,128	1/1:0,3:3:9:98,9,0	0/0:1,0:1:3:0,3,32	1/1:0,3:3:9:91,9,0	0/1:2,1:3:23:23,0,54	0/0:2,0:2:6:0,6,61	0/0:11,0:11:27:0,27,310	1/1:0,7:7:18:192,18,0	0/1:2,4:6:45:112,0,45	./.:.:.:.:.	1/1:0,2:2:6:65,6,0	1/1:0,4:4:12:126,12,0	0/0:5,0:5:15:0,15,158	0/0:2,0:2:6:0,6,65	1/1:0,4:4:12:130,12,0	0/0:1,0:1:3:0,3,31	0/0:1,0:1:3:0,3,31	0/0:4,0:4:12:0,12,129	0/0:3,0:3:9:0,9,94	0/0:9,0:9:27:0,27,277	1/1:0,4:4:12:127,12,0	1/1:0,2:2:6:59,6,0	0/0:2,0:2:6:0,6,63	1/1:0,4:4:12:131,12,0	1/1:0,9:9:27:284,27,0	1/1:0,6:6:18:189,18,0	1/1:0,7:7:21:230,21,0	1/1:0,1:1:3:32,3,0	1/1:0,1:1:3:31,3,0	0/0:7,0:7:21:0,21,231	0/0:1,0:1:3:0,3,30	0/0:7,0:7:21:0,21,229	0/0:3,0:3:9:0,9,95	0/0:4,0:4:9:0,9,108	0/0:6,0:6:18:0,18,193	0/0:2,0:2:6:0,6,63	0/0:6,0:6:18:0,18,187	0/0:5,0:5:12:0,12,122	0/0:1,0:1:3:0,3,31	0/0:7,0:7:21:0,21,221	0/0:2,0:2:6:0,6,64	0/0:2,0:2:3:0,3,45	0/0:6,0:6:12:0,12,145	0/0:4,0:4:6:0,6,89	0/0:4,0:4:6:0,6,89	0/0:2,0:2:3:0,3,45	0/0:2,0:2:3:0,3,45	0/0:2,0:2:3:0,3,45	0/0:23,0:23:69:0,69,758
chr1	1947091	.	A	T	2226.79	.	AC=22;AF=0.089;AN=248;BaseQRankSum=-3.505;DP=962;Dels=0.00;FS=6.816;HaplotypeScore=0.0699;InbreedingCoeff=0.5303;MLEAC=19;MLEAF=0.077;MQ=59.88;MQ0=0;MQRankSum=1.147;QD=25.30;ReadPosRankSum=0.725	GT:AD:DP:GQ:PL	0/0:51,0:51:99:0,153,1631	0/0:24,0:24:69:0,69,712	0/0:14,0:14:39:0,39,413	0/0:42,0:42:99:0,126,1285	0/0:15,0:15:45:0,45,464	0/0:13,0:13:39:0,39,402	1/1:0,14:14:42:416,42,0	0/0:5,0:5:15:0,15,162	./.:.:.:.:.	0/0:19,0:19:54:0,54,576	./.:.:.:.:.	0/0:14,0:14:42:0,42,435	0/0:14,0:14:42:0,42,445	0/0:2,0:2:6:0,6,63	0/0:22,0:22:66:0,66,693	0/0:15,0:15:45:0,45,473	0/0:33,0:33:99:0,99,1041	0/0:3,0:3:9:0,9,96	0/0:5,0:5:15:0,15,152	0/0:6,0:6:18:0,18,185	0/0:3,0:3:9:0,9,98	0/0:13,0:13:39:0,39,409	0/0:17,0:17:51:0,51,530	0/0:24,0:24:69:0,69,733	0/0:1,0:1:3:0,3,33	1/1:0,15:15:39:423,39,0	1/1:0,24:24:69:719,69,0	0/0:5,0:5:9:0,9,108	0/0:6,0:6:18:0,18,201	0/0:24,0:24:60:0,60,677	0/0:4,0:4:12:0,12,127	0/0:3,0:3:9:0,9,99	0/0:17,0:17:48:0,48,517	0/0:2,0:2:6:0,6,64	0/0:14,0:14:39:0,39,417	0/0:1,0:1:3:0,3,33	0/0:18,0:18:51:0,51,550	0/0:16,0:16:48:0,48,500	0/0:14,0:14:39:0,39,422	0/0:4,0:4:12:0,12,131	0/0:6,0:6:18:0,18,187	0/0:14,0:14:39:0,39,422	0/0:13,0:13:36:0,36,383	0/0:11,0:11:33:0,33,341	0/0:21,0:22:63:0,63,650	0/0:15,0:15:45:0,45,476	0/0:8,0:8:21:0,21,233	0/0:3,0:3:9:0,9,85	./.:.:.:.:.	0/0:9,0:9:24:0,24,265	./.:.:.:.:.	0/0:1,0:1:3:0,3,32	0/0:2,0:2:6:0,6,60	0/1:1,1:2:23:23,0,27	0/0:4,0:4:12:0,12,126	0/0:4,0:4:12:0,12,133	0/0:6,0:6:15:0,15,169	0/0:4,0:4:12:0,12,126	0/0:2,0:2:6:0,6,61	0/0:2,0:2:6:0,6,64	0/0:3,0:3:9:0,9,92	0/0:2,0:2:6:0,6,59	0/0:10,0:10:24:0,24,267	0/0:5,0:5:15:0,15,153	1/1:0,3:3:9:90,9,0	0/0:7,0:7:21:0,21,213	1/1:0,3:3:9:93,9,0	0/0:6,0:6:18:0,18,177	0/0:3,0:3:6:0,6,75	./.:.:.:.:.	0/0:5,0:5:15:0,15,159	./.:.:.:.:.	0/0:1,0:1:3:0,3,31	0/0:5,0:5:15:0,15,156	0/0:7,0:7:21:0,21,211	0/0:6,0:6:18:0,18,189	0/0:2,0:2:6:0,6,61	0/0:3,0:3:9:0,9,89	0/0:2,0:2:6:0,6,63	0/0:5,0:5:15:0,15,154	./.:.:.:.:.	./.:.:.:.:.	0/0:6,0:6:18:0,18,197	0/0:6,0:6:15:0,15,169	0/0:6,0:6:18:0,18,184	0/0:4,0:4:12:0,12,129	0/0:3,0:3:9:0,9,92	0/0:4,0:4:12:0,12,116	0/0:4,0:4:12:0,12,126	0/0:2,0:2:6:0,6,64	0/0:1,0:1:3:0,3,31	0/0:2,0:2:6:0,6,64	0/0:4,0:4:12:0,12,126	1/1:0,3:3:9:90,9,0	1/1:0,1:1:3:31,3,0	0/0:2,0:2:6:0,6,65	0/1:3,2:5:50:50,0,77	1/1:0,4:4:12:120,12,0	0/0:3,0:3:9:0,9,92	0/0:1,0:1:3:0,3,31	1/1:0,12:12:36:390,36,0	1/1:0,2:2:6:60,6,0	./.:.:.:.:.	0/0:2,0:2:6:0,6,62	0/0:5,0:5:15:0,15,165	0/0:6,0:6:18:0,18,189	0/0:4,0:4:12:0,12,131	0/0:1,0:1:3:0,3,32	0/0:3,0:3:9:0,9,95	0/0:4,0:4:12:0,12,118	0/0:1,0:1:3:0,3,31	0/0:3,0:3:9:0,9,95	0/0:7,0:7:21:0,21,219	0/0:7,0:7:21:0,21,214	0/0:9,0:9:27:0,27,289	0/0:4,0:4:12:0,12,122	0/0:2,0:2:6:0,6,61	0/0:2,0:2:6:0,6,63	0/0:4,0:4:12:0,12,130	./.:.:.:.:.	0/0:6,0:6:18:0,18,186	0/0:7,0:7:18:0,18,198	0/0:6,0:6:15:0,15,171	0/0:3,0:3:9:0,9,92	0/0:2,0:2:6:0,6,62	0/0:2,0:2:6:0,6,63	0/0:2,0:2:6:0,6,64	0/0:4,0:4:12:0,12,123	0/0:3,0:3:9:0,9,92	./.:.:.:.:.	0/0:2,0:2:3:0,3,45	0/0:8,0:8:15:0,15,196	./.:.:.:.:.	0/0:6,0:6:9:0,9,134	./.:.:.:.:.	0/0:4,0:4:6:0,6,89	0/0:26,0:26:78:0,78,859
chr1	1947121	.	T	G	2544.3	.	AC=23;AF=0.090;AN=256;BaseQRankSum=1.423;DP=1057;Dels=0.00;FS=20.101;HaplotypeScore=0.0539;InbreedingCoeff=0.5194;MLEAC=20;MLEAF=0.078;MQ=59.83;MQ0=1;MQRankSum=0.272;QD=24.46;ReadPosRankSum=0.550	GT:AD:DP:GQ:PL	0/0:64,0:64:99:0,189,2018	0/0:27,0:27:78:0,78,811	0/0:16,0:16:45:0,45,486	0/0:38,0:38:99:0,114,1162	0/0:17,0:17:51:0,51,520	0/0:15,0:15:45:0,45,459	1/1:0,17:17:45:498,45,0	0/0:2,0:2:6:0,6,63	0/0:1,0:1:3:0,3,32	0/0:20,0:20:54:0,54,579	./.:.:.:.:.	0/0:13,0:13:39:0,39,399	0/0:23,0:24:69:0,69,715	0/0:1,0:1:3:0,3,32	0/0:23,0:23:66:0,66,695	0/0:15,0:15:45:0,45,459	0/0:35,0:35:99:0,105,1086	0/0:8,0:8:24:0,24,245	0/0:6,0:6:18:0,18,186	0/0:8,0:8:21:0,21,227	0/0:4,0:4:12:0,12,125	0/0:14,0:14:39:0,39,418	0/0:22,0:22:66:0,66,685	0/0:32,0:32:87:0,87,930	0/0:1,0:1:3:0,3,31	1/1:0,18:18:48:523,48,0	1/1:0,26:26:72:772,72,0	0/0:3,0:3:9:0,9,96	0/0:7,0:7:21:0,21,223	0/0:19,0:19:51:0,51,561	0/0:1,0:1:3:0,3,32	0/0:4,0:4:12:0,12,125	0/0:20,0:20:51:0,51,568	0/0:3,0:3:9:0,9,94	0/0:14,0:14:42:0,42,436	0/0:1,0:1:3:0,3,32	0/0:18,0:18:51:0,51,545	0/0:18,0:18:48:0,48,505	0/0:11,0:11:30:0,30,327	0/0:2,0:2:6:0,6,63	0/0:10,0:10:27:0,27,292	0/0:18,0:18:54:0,54,549	0/0:10,0:10:30:0,30,313	0/0:12,0:12:36:0,36,367	0/0:22,0:22:63:0,63,659	0/0:15,0:15:45:0,45,468	0/0:12,0:12:36:0,36,372	0/0:2,0:2:6:0,6,61	./.:.:.:.:.	0/0:5,0:5:12:0,12,133	./.:.:.:.:.	0/0:2,0:2:6:0,6,61	0/0:2,0:2:6:0,6,61	1/1:0,2:2:6:60,6,0	0/0:5,0:5:15:0,15,155	0/0:2,0:2:6:0,6,61	0/0:6,0:6:15:0,15,173	0/0:6,0:6:18:0,18,184	0/0:2,0:2:6:0,6,64	0/0:3,0:3:9:0,9,95	0/0:2,0:2:6:0,6,63	0/0:2,0:2:6:0,6,65	0/0:17,0:17:48:0,48,500	0/0:5,0:5:15:0,15,151	1/1:0,4:4:12:123,12,0	0/0:5,0:5:15:0,15,155	1/1:0,3:3:6:63,6,0	0/0:6,0:6:18:0,18,187	0/0:5,0:5:12:0,12,140	./.:.:.:.:.	0/0:3,0:3:9:0,9,91	0/0:1,0:1:3:0,3,29	./.:.:.:.:.	0/0:3,0:3:9:0,9,95	0/0:9,0:9:27:0,27,275	0/0:5,0:5:15:0,15,156	0/0:2,0:2:6:0,6,60	0/0:3,0:3:9:0,9,93	0/0:1,0:1:3:0,3,30	0/0:4,0:4:12:0,12,130	./.:.:.:.:.	./.:.:.:.:.	0/0:4,0:4:12:0,12,127	0/0:3,0:3:9:0,9,90	0/0:5,0:5:15:0,15,156	0/0:7,0:7:21:0,21,210	0/0:3,0:3:9:0,9,92	0/0:8,0:8:24:0,24,251	0/0:5,0:5:15:0,15,156	0/0:4,0:4:12:0,12,124	0/0:2,0:2:6:0,6,61	0/0:2,0:2:6:0,6,61	0/0:3,0:3:9:0,9,92	1/1:0,3:3:9:97,9,0	1/1:0,2:2:6:63,6,0	0/0:2,0:2:6:0,6,66	0/1:3,4:7:70:106,0,70	1/1:0,5:5:15:161,15,0	0/0:3,0:3:9:0,9,94	0/0:1,0:1:3:0,3,30	0/1:1,7:8:6:196,0,6	1/1:0,5:5:15:152,15,0	0/0:2,0:2:6:0,6,61	0/0:4,0:4:12:0,12,124	0/0:3,0:3:9:0,9,92	0/0:6,0:6:18:0,18,186	0/0:4,0:4:12:0,12,122	0/0:2,0:2:6:0,6,63	0/0:3,0:3:9:0,9,93	0/0:3,0:3:9:0,9,92	0/0:3,0:3:9:0,9,95	0/0:3,0:3:9:0,9,93	0/0:8,0:8:24:0,24,248	0/0:7,0:7:21:0,21,212	0/0:9,0:9:27:0,27,280	0/0:5,0:5:15:0,15,156	0/0:1,0:1:3:0,3,32	0/0:7,0:7:21:0,21,213	0/0:7,0:7:21:0,21,217	0/0:2,0:2:6:0,6,61	0/0:5,0:5:15:0,15,160	0/0:8,0:8:24:0,24,245	0/0:5,0:5:15:0,15,156	0/0:6,0:6:18:0,18,185	0/0:5,0:5:15:0,15,156	0/0:3,0:3:9:0,9,92	0/0:3,0:3:9:0,9,95	0/0:6,0:6:18:0,18,189	0/1:3,1:4:20:20,0,83	./.:.:.:.:.	0/0:4,0:4:6:0,6,89	0/0:9,0:9:15:0,15,210	0/0:2,0:2:3:0,3,45	0/0:6,0:6:9:0,9,134	./.:.:.:.:.	0/0:6,0:6:9:0,9,134	0/0:20,0:20:60:0,60,650
chr1	1950339	.	C	A	12630.4	.	AC=94;AF=0.348;AN=270;BaseQRankSum=-5.278;DP=1268;Dels=0.00;FS=2.987;HaplotypeScore=0.1155;InbreedingCoeff=0.7205;MLEAC=96;MLEAF=0.356;MQ=59.18;MQ0=1;MQRankSum=-0.394;QD=26.42;ReadPosRankSum=-1.833	GT:AD:DP:GQ:PL	0/0:64,0:64:99:0,192,2032	0/0:28,0:28:84:0,84,891	0/0:13,0:13:39:0,39,406	0/0:55,0:55:99:0,165,1721	1/1:0,17:17:51:507,51,0	0/0:27,0:27:81:0,81,831	0/0:34,0:34:99:0,102,1084	1/1:0,7:7:21:227,21,0	0/1:2,1:3:24:24,0,57	1/1:0,19:19:54:563,54,0	1/1:0,4:4:12:128,12,0	0/0:29,0:29:87:0,87,921	1/1:0,17:17:51:513,51,0	0/1:1,2:3:25:46,0,25	1/1:0,15:15:45:459,45,0	1/1:0,39:39:99:1181,117,0	1/1:0,45:45:99:1306,129,0	0/1:3,1:4:21:21,0,82	0/0:6,0:6:18:0,18,191	0/0:20,0:20:54:0,54,589	0/0:4,0:4:12:0,12,132	0/0:26,0:26:78:0,78,810	0/0:35,0:35:99:0,102,1086	0/0:33,0:33:99:0,99,1049	0/0:7,0:7:21:0,21,219	0/0:25,0:25:75:0,75,787	0/0:11,0:11:33:0,33,354	1/1:0,5:5:15:153,15,0	0/1:1,5:6:14:130,0,14	1/1:1,21:22:33:597,33,0	1/1:0,3:3:9:97,9,0	1/1:0,7:7:21:227,21,0	1/1:0,33:33:99:1005,99,0	0/1:3,3:6:78:78,0,81	0/0:14,0:14:42:0,42,443	1/1:0,8:8:24:241,24,0	0/0:17,0:17:51:0,51,544	1/1:0,21:21:63:622,63,0	1/1:0,25:25:69:737,69,0	1/1:0,4:4:12:119,12,0	0/1:9,1:10:2:2,0,254	1/1:0,15:15:45:456,45,0	0/0:11,1:12:33:0,33,355	0/0:12,0:12:36:0,36,378	0/0:21,0:21:60:0,60,650	0/0:24,0:24:69:0,69,736	0/0:9,0:9:27:0,27,293	0/0:5,0:5:15:0,15,152	1/1:0,1:1:3:31,3,0	0/0:3,0:3:9:0,9,93	./.:.:.:.:.	0/0:1,0:1:3:0,3,32	1/1:0,4:4:12:120,12,0	0/0:2,0:2:6:0,6,66	0/0:1,0:1:3:0,3,30	1/1:0,2:2:6:61,6,0	0/0:3,0:3:9:0,9,97	0/0:5,0:5:15:0,15,158	0/0:3,0:3:9:0,9,97	0/0:5,0:5:15:0,15,154	1/1:0,5:5:15:148,15,0	1/1:0,3:3:9:88,9,0	1/1:0,16:16:45:461,45,0	1/1:0,3:3:9:90,9,0	0/0:7,0:7:18:0,18,198	1/1:0,5:5:15:145,15,0	0/0:6,0:6:18:0,18,178	1/1:0,5:5:15:161,15,0	1/1:0,4:4:12:115,12,0	0/0:4,0:4:12:0,12,121	0/0:4,0:4:12:0,12,131	0/0:2,0:2:6:0,6,63	0/0:1,0:1:3:0,3,32	0/0:2,0:2:6:0,6,62	0/0:2,0:2:6:0,6,61	0/0:3,0:3:9:0,9,93	0/0:2,0:2:6:0,6,67	0/0:1,0:1:3:0,3,32	0/0:4,0:4:12:0,12,126	0/0:3,0:3:9:0,9,92	0/0:3,0:3:9:0,9,94	0/0:1,0:1:3:0,3,30	0/0:5,0:5:15:0,15,166	0/0:2,0:2:6:0,6,67	0/0:5,0:5:15:0,15,156	0/0:9,0:9:27:0,27,271	1/1:0,6:6:15:170,15,0	0/0:12,1:13:9:0,9,351	./.:.:.:.:.	1/1:0,2:2:6:63,6,0	0/0:3,0:3:9:0,9,97	1/1:0,2:2:6:60,6,0	0/1:3,3:6:75:77,0,75	0/0:3,0:3:9:0,9,96	0/0:6,0:6:18:0,18,187	1/1:0,7:7:21:214,21,0	0/1:6,5:11:96:96,0,162	0/0:4,0:4:12:0,12,124	1/1:0,4:4:12:115,12,0	1/1:0,1:1:3:30,3,0	0/0:6,0:6:18:0,18,192	0/0:2,0:2:6:0,6,61	1/1:0,3:3:9:91,9,0	0/0:5,0:5:15:0,15,157	0/0:4,0:4:12:0,12,125	0/0:6,0:6:18:0,18,182	0/0:6,0:6:18:0,18,191	0/0:5,0:5:15:0,15,158	1/1:0,4:4:12:126,12,0	1/1:0,11:11:33:329,33,0	0/0:9,0:9:27:0,27,281	1/1:0,4:4:12:125,12,0	1/1:0,7:7:21:208,21,0	1/1:0,6:6:18:179,18,0	1/1:0,6:6:18:179,18,0	1/1:0,6:6:18:189,18,0	1/1:0,6:6:18:186,18,0	0/0:4,0:4:12:0,12,126	0/0:6,0:6:18:0,18,187	0/0:12,0:12:36:0,36,369	0/0:2,0:2:6:0,6,65	0/0:4,0:4:12:0,12,122	0/0:6,0:6:12:0,12,151	0/0:1,0:1:3:0,3,35	0/0:8,0:8:24:0,24,250	0/0:7,0:7:21:0,21,217	0/0:4,0:4:12:0,12,127	0/0:3,0:3:9:0,9,95	0/0:1,0:1:3:0,3,34	0/0:3,0:3:9:0,9,95	0/0:2,0:2:3:0,3,45	0/0:2,0:2:3:0,3,45	0/0:2,0:2:3:0,3,45	0/0:7,0:7:15:0,15,183	0/0:2,0:2:6:0,6,63	0/0:3,1:4:6:0,6,75	0/0:18,0:18:54:0,54,568
chr1	1950427	.	G	A	1106.01	.	AC=18;AF=0.067;AN=268;BaseQRankSum=-0.247;DP=1147;Dels=0.00;FS=1.164;HaplotypeScore=0.1121;InbreedingCoeff=0.4454;MLEAC=12;MLEAF=0.045;MQ=59.39;MQ0=0;MQRankSum=1.773;QD=20.87;ReadPosRankSum=1.021	GT:AD:DP:GQ:PL	0/0:68,0:68:99:0,204,2112	0/0:22,0:22:57:0,57,625	0/0:17,0:17:51:0,51,521	0/0:44,0:44:99:0,132,1336	0/0:18,0:18:54:0,54,555	0/0:14,0:14:42:0,42,415	0/0:23,0:23:69:0,69,687	0/0:1,0:1:3:0,3,33	0/0:8,0:8:24:0,24,249	0/0:18,0:18:54:0,54,548	0/0:8,0:8:24:0,24,261	0/0:16,0:16:48:0,48,480	0/0:20,0:20:60:0,60,609	0/0:1,0:1:3:0,3,32	0/0:22,0:22:66:0,66,696	0/0:18,0:18:51:0,51,531	0/0:45,0:45:99:0,135,1379	0/0:4,0:4:12:0,12,131	0/0:12,0:12:36:0,36,355	0/0:7,0:7:21:0,21,204	0/0:3,0:3:9:0,9,98	0/0:21,0:21:57:0,57,595	0/0:15,0:15:45:0,45,446	1/1:0,22:22:63:658,63,0	0/0:5,0:5:15:0,15,166	0/0:18,0:18:54:0,54,559	0/0:21,0:21:48:0,48,522	0/0:3,0:3:9:0,9,92	0/0:1,0:1:3:0,3,34	0/0:23,0:23:66:0,66,680	0/0:3,0:3:9:0,9,93	0/0:7,0:7:21:0,21,218	0/0:26,0:26:78:0,78,779	0/0:4,0:4:12:0,12,130	0/0:20,0:20:54:0,54,588	0/0:5,0:5:15:0,15,159	0/0:22,0:22:63:0,63,662	0/0:14,0:14:39:0,39,404	0/0:18,0:18:51:0,51,536	0/0:2,0:2:6:0,6,63	0/0:4,0:4:12:0,12,112	0/0:14,0:14:42:0,42,424	0/0:17,0:17:48:0,48,509	0/0:13,0:13:39:0,39,403	0/0:10,0:10:30:0,30,295	0/0:21,0:21:57:0,57,629	0/0:5,0:5:15:0,15,149	0/0:6,0:6:18:0,18,193	0/0:2,0:2:6:0,6,57	0/0:7,0:7:21:0,21,213	./.:.:.:.:.	0/0:1,0:1:3:0,3,30	0/0:6,0:6:18:0,18,172	0/0:4,0:4:12:0,12,118	0/0:3,0:3:9:0,9,86	./.:.:.:.:.	0/0:3,0:3:9:0,9,86	0/0:5,0:5:15:0,15,154	0/0:4,0:4:12:0,12,122	0/1:3,4:7:72:91,0,72	0/0:1,0:1:3:0,3,30	0/0:4,0:4:12:0,12,122	0/0:10,0:10:30:0,30,304	0/0:8,0:8:24:0,24,246	0/0:2,0:2:6:0,6,56	0/0:3,0:3:9:0,9,89	0/0:7,0:7:21:0,21,210	0/0:7,0:7:15:0,15,173	0/0:6,0:6:18:0,18,189	0/0:5,0:5:15:0,15,148	0/0:2,0:2:6:0,6,58	0/0:2,0:2:6:0,6,61	0/0:1,0:1:3:0,3,32	0/1:2,1:3:22:22,0,49	1/1:0,3:3:9:91,9,0	0/0:2,0:2:6:0,6,61	1/1:0,2:2:6:64,6,0	0/0:6,0:6:18:0,18,186	0/0:1,0:1:3:0,3,32	0/0:1,0:1:3:0,3,30	0/0:2,0:2:6:0,6,55	0/0:1,0:1:3:0,3,32	0/0:6,0:6:18:0,18,186	0/0:1,0:1:3:0,3,30	0/0:4,0:4:12:0,12,126	0/0:8,0:8:21:0,21,219	0/0:8,0:8:18:0,18,215	0/0:11,0:11:33:0,33,341	0/0:6,0:6:18:0,18,183	0/0:4,0:4:12:0,12,128	0/0:1,0:1:3:0,3,30	0/0:2,0:2:6:0,6,67	0/0:3,0:3:9:0,9,88	0/0:5,0:5:15:0,15,150	0/0:2,0:2:6:0,6,57	0/0:5,0:5:15:0,15,148	0/0:8,0:9:21:0,21,216	0/0:7,0:7:21:0,21,209	0/0:1,0:1:3:0,3,32	0/0:3,0:3:9:0,9,92	0/0:7,0:7:21:0,21,216	0/0:2,0:2:6:0,6,57	0/0:5,0:5:15:0,15,147	0/0:4,0:4:12:0,12,125	0/0:2,0:2:6:0,6,63	0/0:7,0:7:18:0,18,186	0/0:6,0:6:18:0,18,193	0/0:6,0:6:18:0,18,172	0/0:8,0:8:24:0,24,253	0/0:11,0:11:33:0,33,326	0/0:8,0:8:24:0,24,242	0/0:8,0:8:24:0,24,257	0/0:12,0:12:30:0,30,327	0/0:5,0:5:15:0,15,151	0/0:5,0:5:12:0,12,136	0/0:7,0:7:21:0,21,215	0/0:2,0:2:6:0,6,63	0/0:2,0:2:6:0,6,60	1/1:0,2:2:6:63,6,0	0/0:6,0:6:18:0,18,181	1/1:0,7:7:21:214,21,0	0/0:5,0:5:15:0,15,151	0/0:5,0:5:12:0,12,140	0/0:10,0:10:30:0,30,314	0/0:6,0:6:18:0,18,183	0/0:11,0:11:33:0,33,344	0/0:1,0:1:3:0,3,30	1/1:0,2:2:6:61,6,0	0/0:7,0:7:21:0,21,217	1/1:0,4:4:6:63,6,0	./.:.:.:.:.	0/0:2,0:2:3:0,3,45	1/1:0,1:1:3:32,3,0	0/0:5,0:5:12:0,12,138	0/0:2,0:2:3:0,3,45	0/0:2,0:2:3:0,3,45	0/0:26,0:26:78:0,78,864
chr1	1954029	.	A	T	6745.64	.	AC=67;AF=0.270;AN=248;BaseQRankSum=0.040;DP=743;Dels=0.00;FS=2.971;HaplotypeScore=0.0480;InbreedingCoeff=0.6036;MLEAC=63;MLEAF=0.254;MQ=59.81;MQ0=1;MQRankSum=0.824;QD=26.77;ReadPosRankSum=-1.734	GT:AD:DP:GQ:PL	1/1:0,30:30:87:898,87,0	1/1:0,14:14:42:437,42,0	1/1:0,19:19:57:589,57,0	1/1:0,34:34:99:1025,102,0	0/0:13,0:13:39:0,39,404	0/0:9,0:9:24:0,24,256	0/0:6,0:6:18:0,18,175	0/0:3,0:3:9:0,9,97	./.:.:.:.:.	0/0:14,0:14:39:0,39,418	./.:.:.:.:.	0/0:13,0:13:39:0,39,400	0/0:14,0:14:39:0,39,423	0/1:1,1:2:26:26,0,26	0/0:11,0:11:33:0,33,349	0/0:5,0:5:15:0,15,152	0/0:19,0:19:51:0,51,546	1/1:0,1:1:3:31,3,0	1/1:0,2:2:6:66,6,0	1/1:0,1:1:3:29,3,0	./.:.:.:.:.	1/1:0,7:7:21:202,21,0	0/0:13,0:13:36:0,36,388	1/1:0,13:13:39:391,39,0	0/0:2,0:2:6:0,6,67	0/0:14,0:14:42:0,42,428	0/0:7,0:7:21:0,21,213	0/0:1,0:1:3:0,3,32	0/0:1,0:1:3:0,3,30	0/0:11,0:11:33:0,33,335	0/0:2,0:2:6:0,6,67	0/0:6,0:6:18:0,18,189	0/0:14,0:14:39:0,39,422	./.:.:.:.:.	1/1:0,11:11:33:328,33,0	0/1:4,1:5:15:15,0,113	1/1:0,22:22:66:683,66,0	0/0:2,0:2:6:0,6,59	0/0:9,0:9:27:0,27,271	./.:.:.:.:.	./.:.:.:.:.	0/0:10,0:10:27:0,27,290	1/1:0,13:13:39:387,39,0	0/0:15,0:15:45:0,45,468	0/0:14,0:14:42:0,42,435	1/1:0,11:11:33:338,33,0	1/1:0,10:10:30:302,30,0	0/1:1,4:5:17:118,0,17	0/0:1,0:1:3:0,3,32	1/1:0,1:1:3:29,3,0	0/0:2,0:2:6:0,6,58	1/1:0,4:4:9:108,9,0	0/0:7,0:7:21:0,21,214	0/1:1,2:3:22:54,0,22	0/1:1,2:3:23:54,0,23	./.:.:.:.:.	0/0:6,0:6:18:0,18,182	0/0:4,0:4:12:0,12,122	0/0:4,0:4:12:0,12,118	1/1:0,3:3:9:92,9,0	0/0:5,0:5:15:0,15,146	0/0:6,0:6:18:0,18,187	0/0:15,0:15:45:0,45,459	0/0:4,0:4:12:0,12,124	0/0:6,0:6:18:0,18,187	0/0:4,0:4:12:0,12,122	0/0:5,0:5:15:0,15,156	./.:.:.:.:.	0/0:4,0:4:12:0,12,124	0/0:2,0:2:6:0,6,65	1/1:0,2:2:6:65,6,0	1/1:0,3:3:9:86,9,0	1/1:0,2:2:6:63,6,0	0/0:1,0:1:3:0,3,30	0/0:4,0:4:12:0,12,124	0/0:5,0:5:15:0,15,152	1/1:0,3:3:9:93,9,0	0/0:3,0:3:9:0,9,92	0/0:4,0:4:12:0,12,122	0/0:9,0:9:27:0,27,281	0/0:4,0:4:9:0,9,106	1/1:0,2:2:6:66,6,0	1/1:0,3:3:9:99,9,0	0/0:1,0:1:3:0,3,31	0/0:1,0:1:3:0,3,30	0/0:1,0:1:3:0,3,34	0/0:2,0:2:6:0,6,62	0/1:1,4:5:17:111,0,17	1/1:0,3:3:9:97,9,0	0/0:2,0:2:6:0,6,65	1/1:0,1:1:3:30,3,0	0/0:3,0:3:9:0,9,92	0/1:2,1:3:23:23,0,50	./.:.:.:.:.	0/0:3,0:3:9:0,9,95	./.:.:.:.:.	./.:.:.:.:.	0/0:1,0:1:3:0,3,32	0/0:5,0:5:15:0,15,155	0/0:2,0:2:6:0,6,62	0/0:3,0:3:9:0,9,95	0/0:1,0:1:3:0,3,30	0/0:2,0:2:6:0,6,57	./.:.:.:.:.	0/0:2,0:2:6:0,6,61	0/0:4,0:4:12:0,12,121	0/0:4,0:4:12:0,12,130	1/1:0,3:3:9:95,9,0	0/0:2,0:2:6:0,6,61	0/0:1,0:1:3:0,3,34	0/0:6,0:6:18:0,18,182	0/0:2,0:2:6:0,6,63	0/0:4,0:4:12:0,12,126	0/0:6,0:6:18:0,18,189	0/0:6,0:6:18:0,18,191	0/0:4,0:4:12:0,12,121	0/0:4,0:4:12:0,12,120	0/0:1,0:1:3:0,3,32	0/0:3,0:3:9:0,9,92	0/0:2,0:2:6:0,6,63	0/0:6,0:6:18:0,18,183	1/1:0,4:4:9:106,9,0	0/0:9,0:9:27:0,27,287	0/0:3,0:3:9:0,9,92	1/1:0,1:1:3:29,3,0	1/1:0,1:1:3:29,3,0	0/0:3,0:3:9:0,9,95	0/0:3,0:3:9:0,9,100	0/0:2,0:2:6:0,6,59	0/0:7,0:7:12:0,12,163	0/0:3,0:3:6:0,6,75	./.:.:.:.:.	0/0:2,0:2:3:0,3,45	0/0:6,0:6:9:0,9,134	0/0:3,0:3:6:0,6,74	1/1:0,2:2:6:60,6,0	0/0:31,0:31:93:0,93,1051
chr1	1960430	.	A	G	2385	.	AC=20;AF=0.081;AN=248;BaseQRankSum=-3.046;DP=1134;Dels=0.00;FS=0.000;HaplotypeScore=0.1118;InbreedingCoeff=0.5265;MLEAC=18;MLEAF=0.073;MQ=59.60;MQ0=1;MQRankSum=1.547;QD=24.84;ReadPosRankSum=0.323	GT:AD:DP:GQ:PL	0/0:67,0:67:99:0,199,2145	0/0:24,0:24:66:0,66,713	0/0:29,0:29:78:0,78,871	0/0:48,0:48:99:0,141,1496	0/0:10,0:10:30:0,30,310	0/0:18,0:18:51:0,51,539	1/1:0,19:19:45:487,45,0	0/0:3,0:3:9:0,9,97	./.:.:.:.:.	0/0:29,0:29:78:0,78,861	0/0:2,0:2:6:0,6,64	0/0:22,0:22:60:0,60,658	0/0:14,0:14:42:0,42,453	0/0:1,0:1:3:0,3,32	0/0:10,0:10:30:0,30,312	0/0:17,0:17:51:0,51,528	0/0:45,0:45:99:0,135,1401	0/0:3,0:3:9:0,9,96	0/0:7,0:7:18:0,18,204	0/0:6,0:6:18:0,18,182	0/0:3,0:3:9:0,9,95	0/0:17,0:17:39:0,39,446	0/0:20,0:20:48:0,48,566	0/0:13,0:13:36:0,36,389	0/0:2,0:2:6:0,6,65	1/1:0,25:25:72:744,72,0	1/1:0,17:17:48:516,48,0	0/0:2,0:2:6:0,6,63	0/0:2,0:2:6:0,6,67	0/0:23,0:23:60:0,60,640	0/0:6,0:6:18:0,18,192	0/0:3,0:3:9:0,9,100	0/0:19,0:19:39:0,39,491	0/0:5,0:5:15:0,15,162	0/0:26,0:26:63:0,63,717	0/0:2,0:2:6:0,6,61	0/0:21,0:21:63:0,63,631	0/0:16,0:16:42:0,42,461	0/0:20,0:20:57:0,57,614	0/0:3,0:3:9:0,9,103	0/0:1,0:1:3:0,3,33	0/0:17,0:17:45:0,45,491	0/0:12,0:12:36:0,36,378	0/0:24,0:24:69:0,69,748	0/0:19,0:19:48:0,48,540	0/0:30,0:30:84:0,84,921	0/0:6,0:6:18:0,18,185	0/0:2,0:2:6:0,6,64	0/0:2,0:2:6:0,6,61	0/0:3,0:3:9:0,9,96	0/0:5,0:5:15:0,15,154	0/0:4,0:4:12:0,12,126	0/0:9,0:9:27:0,27,284	0/1:2,3:5:48:79,0,48	0/0:7,0:7:18:0,18,204	./.:.:.:.:.	0/0:6,0:6:18:0,18,184	0/0:9,0:9:27:0,27,287	0/0:4,0:4:12:0,12,125	0/0:3,0:3:9:0,9,94	0/0:2,0:2:6:0,6,61	./.:.:.:.:.	0/0:25,0:25:75:0,75,772	0/0:6,0:6:15:0,15,169	1/1:0,7:7:18:198,18,0	0/0:5,0:5:15:0,15,153	1/1:0,2:2:6:61,6,0	0/0:4,0:4:12:0,12,117	0/0:13,0:13:30:0,30,355	./.:.:.:.:.	0/0:3,0:3:9:0,9,95	0/0:6,0:6:18:0,18,188	0/0:8,0:8:24:0,24,242	0/0:8,0:8:21:0,21,234	0/0:4,0:4:12:0,12,129	0/0:5,0:5:15:0,15,153	0/0:5,0:5:15:0,15,155	0/0:1,0:1:3:0,3,32	./.:.:.:.:.	0/0:3,0:3:9:0,9,92	0/0:2,0:2:3:0,3,45	./.:.:.:.:.	0/0:2,0:2:6:0,6,63	0/0:4,0:4:12:0,12,126	0/0:4,0:4:12:0,12,126	0/0:4,0:4:12:0,12,131	0/0:5,0:5:12:0,12,119	0/0:7,0:7:21:0,21,217	0/0:7,0:7:21:0,21,222	0/0:5,0:5:15:0,15,162	./.:.:.:.:.	0/0:1,0:1:3:0,3,31	0/0:1,0:1:3:0,3,33	1/1:0,1:1:3:24,3,0	./.:.:.:.:.	0/0:4,0:4:12:0,12,126	0/1:2,5:7:42:135,0,42	1/1:0,3:3:9:92,9,0	0/0:4,0:4:12:0,12,126	0/0:1,0:1:3:0,3,31	1/1:0,7:7:21:219,21,0	1/1:0,3:3:9:95,9,0	0/0:5,0:5:15:0,15,153	0/0:3,0:3:9:0,9,95	0/0:5,0:5:15:0,15,159	0/0:3,0:3:9:0,9,95	0/0:6,0:6:18:0,18,201	0/0:3,0:3:9:0,9,93	0/0:1,0:1:3:0,3,30	0/0:10,0:10:30:0,30,294	0/0:4,0:4:12:0,12,128	0/0:1,0:1:3:0,3,31	0/0:11,0:11:33:0,33,336	0/0:8,0:8:24:0,24,245	0/0:4,0:4:12:0,12,122	0/0:7,0:7:21:0,21,221	0/0:3,0:3:9:0,9,96	0/0:3,0:3:9:0,9,92	./.:.:.:.:.	0/0:8,0:8:24:0,24,245	0/0:6,0:6:15:0,15,173	0/0:15,0:15:45:0,45,462	0/0:11,0:11:33:0,33,336	0/0:1,0:1:3:0,3,33	0/0:7,0:7:18:0,18,185	0/0:6,0:6:18:0,18,190	0/0:1,0:1:3:0,3,33	0/0:1,0:1:3:0,3,32	0/0:2,0:2:6:0,6,61	./.:.:.:.:.	0/0:2,0:2:6:0,6,63	./.:.:.:.:.	0/0:8,0:8:15:0,15,197	0/0:7,0:7:12:0,12,166	./.:.:.:.:.	./.:.:.:.:.	0/0:16,0:16:48:0,48,526
chr1	1960456	.	C	T	11060.6	.	AC=90;AF=0.366;AN=246;BaseQRankSum=-6.054;DP=1140;Dels=0.00;FS=0.721;HaplotypeScore=0.1595;InbreedingCoeff=0.7672;MLEAC=87;MLEAF=0.354;MQ=59.64;MQ0=1;MQRankSum=0.641;QD=27.45;ReadPosRankSum=-1.674	GT:AD:DP:GQ:PL	0/0:75,0:75:99:0,223,2335	0/0:21,0:21:57:0,57,623	0/0:23,0:23:66:0,66,715	0/0:56,0:56:99:0,165,1772	1/1:0,10:10:30:306,30,0	0/0:14,0:14:42:0,42,451	0/0:26,0:26:63:0,63,723	1/1:0,3:3:9:95,9,0	0/0:1,0:1:3:0,3,34	1/1:0,30:30:87:911,87,0	1/1:0,1:1:3:32,3,0	0/0:21,0:21:60:0,60,662	1/1:0,14:14:39:428,39,0	1/1:0,1:1:3:33,3,0	1/1:0,12:12:36:373,36,0	1/1:0,23:23:69:702,69,0	1/1:0,37:37:99:1141,111,0	0/1:2,1:3:24:24,0,58	0/0:4,0:4:9:0,9,105	0/0:5,0:5:15:0,15,160	0/0:1,0:1:3:0,3,33	0/0:17,0:17:42:0,42,475	0/0:17,0:17:45:0,45,513	0/0:21,0:21:57:0,57,623	0/0:2,0:2:6:0,6,63	0/0:26,0:26:78:0,78,821	0/0:17,0:17:48:0,48,531	1/1:0,2:2:6:65,6,0	0/1:1,1:2:26:26,0,26	1/1:0,21:21:54:568,54,0	1/1:0,6:6:18:201,18,0	1/1:0,2:2:3:34,3,0	1/1:0,17:17:45:480,45,0	1/1:0,4:4:12:131,12,0	0/0:25,0:25:63:0,63,711	1/1:0,3:3:9:92,9,0	0/0:22,0:22:66:0,66,707	1/1:0,17:17:51:521,51,0	1/1:0,18:18:51:539,51,0	./.:.:.:.:.	0/0:2,0:2:6:0,6,71	1/1:0,15:15:45:454,45,0	0/0:11,0:11:33:0,33,345	0/0:18,0:18:51:0,51,552	0/0:25,0:25:66:0,66,749	0/0:25,0:25:69:0,69,757	0/0:8,0:8:24:0,24,245	0/0:3,0:3:9:0,9,104	1/1:0,1:1:3:31,3,0	0/0:4,0:4:12:0,12,120	0/0:6,0:6:18:0,18,194	0/0:2,0:2:6:0,6,61	1/1:0,7:7:21:214,21,0	0/0:6,0:6:18:0,18,194	0/0:5,0:5:15:0,15,160	./.:.:.:.:.	0/0:6,0:6:18:0,18,192	0/0:11,0:11:33:0,33,341	0/0:7,0:7:18:0,18,207	0/0:4,0:4:12:0,12,120	1/1:0,2:2:6:63,6,0	./.:.:.:.:.	1/1:0,29:29:84:865,84,0	1/1:0,5:5:15:154,15,0	0/0:5,0:5:15:0,15,154	1/1:0,3:3:9:94,9,0	0/0:2,0:2:6:0,6,63	1/1:0,8:8:21:223,21,0	1/1:0,9:9:21:248,21,0	./.:.:.:.:.	0/0:2,0:2:6:0,6,63	0/0:6,0:6:18:0,18,186	0/0:9,0:9:24:0,24,253	0/0:5,0:5:15:0,15,154	0/0:4,0:4:12:0,12,125	0/0:8,0:8:24:0,24,254	0/0:5,0:5:15:0,15,159	./.:.:.:.:.	./.:.:.:.:.	0/0:3,0:3:9:0,9,98	0/0:2,0:2:3:0,3,45	./.:.:.:.:.	0/0:2,0:2:6:0,6,66	0/0:5,0:5:15:0,15,165	0/0:4,0:4:12:0,12,126	0/0:4,0:4:12:0,12,135	1/1:0,9:9:24:251,24,0	0/1:8,1:9:5:5,0,216	0/0:8,0:8:24:0,24,256	1/1:0,4:4:12:128,12,0	./.:.:.:.:.	1/1:0,4:4:12:129,12,0	1/1:0,1:1:3:32,3,0	0/0:2,0:2:6:0,6,63	./.:.:.:.:.	1/1:0,4:4:12:123,12,0	0/1:3,3:6:78:80,0,78	0/0:2,0:2:6:0,6,67	1/1:0,4:4:12:129,12,0	1/1:0,1:1:3:30,3,0	0/0:4,0:4:12:0,12,132	0/0:4,0:4:12:0,12,124	1/1:0,5:5:15:153,15,0	0/0:2,0:2:6:0,6,67	0/0:5,0:5:15:0,15,163	0/0:3,0:3:9:0,9,97	0/0:4,0:4:12:0,12,125	0/0:4,0:4:12:0,12,133	1/1:0,1:1:3:33,3,0	1/1:0,8:8:24:241,24,0	0/0:3,0:3:9:0,9,95	1/1:0,1:1:3:33,3,0	1/1:0,13:13:39:395,39,0	1/1:0,11:11:33:337,33,0	1/1:0,6:6:18:189,18,0	1/1:0,6:6:18:187,18,0	1/1:0,5:5:15:151,15,0	0/0:3,0:3:9:0,9,96	./.:.:.:.:.	0/0:9,0:9:27:0,27,288	0/0:9,0:9:24:0,24,271	0/0:12,0:12:36:0,36,392	0/0:12,0:12:36:0,36,377	./.:.:.:.:.	0/0:3,0:3:6:0,6,60	0/0:5,0:5:15:0,15,161	0/0:2,0:2:6:0,6,66	0/0:2,0:2:6:0,6,60	0/0:2,0:2:6:0,6,67	./.:.:.:.:.	0/0:2,0:2:6:0,6,64	0/0:1,0:1:3:0,3,31	0/0:8,0:8:15:0,15,197	0/0:9,0:9:15:0,15,210	./.:.:.:.:.	./.:.:.:.:.	0/0:14,0:14:42:0,42,473
chr1	1960988	.	C	T	2626.25	.	AC=31;AF=0.119;AN=260;BaseQRankSum=7.199;DP=914;Dels=0.00;FS=0.944;HaplotypeScore=0.1001;InbreedingCoeff=0.5855;MLEAC=27;MLEAF=0.104;MQ=59.28;MQ0=0;MQRankSum=1.385;QD=26.00;ReadPosRankSum=-1.843	GT:AD:DP:GQ:PL	0/0:47,0:47:99:0,135,1386	0/0:10,0:10:30:0,30,298	0/0:21,0:21:51:0,51,555	0/0:35,0:35:99:0,105,1058	0/0:20,0:20:57:0,57,584	0/0:4,0:4:12:0,12,117	0/0:21,0:21:63:0,63,605	0/0:6,0:6:18:0,18,182	0/0:2,0:2:6:0,6,64	0/0:12,0:12:36:0,36,358	0/0:2,0:2:6:0,6,60	1/1:0,17:17:48:519,48,0	0/0:13,0:13:30:0,30,347	0/0:1,0:1:3:0,3,31	0/0:15,0:15:36:0,36,407	0/0:27,0:27:81:0,81,805	0/0:29,0:29:81:0,81,816	0/0:6,0:6:18:0,18,189	0/0:12,0:12:33:0,33,338	0/0:17,0:17:51:0,51,501	0/0:3,0:3:9:0,9,95	0/0:20,0:20:54:0,54,569	0/0:16,0:16:42:0,42,452	1/1:0,16:16:42:472,42,0	0/0:4,0:4:12:0,12,126	0/0:13,0:13:36:0,36,373	0/0:11,0:11:33:0,33,321	0/0:4,0:4:12:0,12,124	0/0:1,0:1:3:0,3,29	0/0:18,0:18:54:0,54,527	0/0:4,0:4:12:0,12,127	0/0:4,0:4:12:0,12,111	0/0:23,0:23:57:0,57,620	0/0:1,0:1:3:0,3,32	0/0:9,0:9:27:0,27,264	./.:.:.:.:.	0/0:15,0:15:39:0,39,413	0/0:7,0:7:21:0,21,205	0/0:18,0:18:54:0,54,521	0/0:1,0:1:3:0,3,32	0/0:1,0:1:3:0,3,30	0/0:20,0:20:60:0,60,589	0/0:12,0:12:36:0,36,360	1/1:0,19:19:57:604,57,0	0/0:14,0:14:36:0,36,383	0/0:12,0:12:36:0,36,352	0/0:10,0:10:30:0,30,290	1/1:0,4:4:12:128,12,0	0/0:1,0:1:3:0,3,29	0/0:4,0:4:12:0,12,122	0/0:3,0:3:9:0,9,89	0/0:2,0:2:3:0,3,45	0/0:2,0:2:6:0,6,58	0/0:5,0:5:15:0,15,153	1/1:0,2:2:6:61,6,0	0/0:3,0:3:9:0,9,86	0/0:4,0:4:9:0,9,106	0/0:6,0:6:18:0,18,178	./.:.:.:.:.	1/1:0,4:4:12:123,12,0	0/0:4,0:4:12:0,12,115	0/0:3,0:3:9:0,9,85	0/0:12,0:12:36:0,36,356	0/0:2,0:2:6:0,6,57	0/0:1,0:1:3:0,3,30	0/0:3,0:3:9:0,9,90	0/0:3,0:3:9:0,9,94	0/0:4,0:4:12:0,12,115	0/0:2,0:2:6:0,6,57	0/0:2,0:2:6:0,6,57	1/1:0,2:2:6:62,6,0	0/0:4,0:4:12:0,12,117	0/0:4,0:4:12:0,12,119	0/1:3,1:4:25:25,0,65	1/1:0,6:6:18:185,18,0	1/1:0,2:2:6:61,6,0	./.:.:.:.:.	0/0:2,0:2:6:0,6,62	1/1:0,1:1:3:31,3,0	./.:.:.:.:.	0/0:3,0:3:9:0,9,86	0/0:2,0:2:6:0,6,59	0/0:5,0:5:15:0,15,158	0/0:9,0:9:21:0,21,238	0/0:5,0:5:15:0,15,154	0/0:5,0:5:15:0,15,153	0/0:3,0:3:9:0,9,89	0/0:4,0:4:12:0,12,121	0/0:5,0:5:15:0,15,145	0/0:4,0:4:12:0,12,121	0/0:3,0:3:9:0,9,93	0/0:3,0:3:9:0,9,87	0/0:1,0:1:3:0,3,31	0/0:1,0:1:3:0,3,31	./.:.:.:.:.	0/0:2,0:2:6:0,6,58	0/0:8,0:8:24:0,24,240	0/0:1,0:1:3:0,3,30	0/0:1,0:1:3:0,3,32	./.:.:.:.:.	0/0:5,0:5:15:0,15,161	0/0:1,0:1:3:0,3,30	0/0:1,0:1:3:0,3,30	0/0:2,0:2:6:0,6,63	0/0:4,0:4:9:0,9,104	0/0:5,0:5:15:0,15,151	0/0:3,0:3:9:0,9,92	0/0:4,0:4:12:0,12,118	0/0:4,0:4:12:0,12,124	0/0:11,0:11:33:0,33,321	0/0:3,0:3:9:0,9,83	0/0:4,0:4:12:0,12,126	0/0:5,0:5:15:0,15,144	0/0:11,0:11:27:0,27,296	0/0:3,0:3:9:0,9,92	0/0:4,0:4:12:0,12,115	0/0:5,0:5:15:0,15,145	0/0:5,0:5:15:0,15,143	1/1:0,2:2:6:60,6,0	0/0:4,0:4:9:0,9,95	1/1:0,4:4:12:130,12,0	1/1:0,9:9:21:249,21,0	0/0:6,0:6:18:0,18,187	0/0:4,0:4:12:0,12,122	0/0:4,0:4:9:0,9,107	0/0:4,0:4:12:0,12,124	0/0:2,0:2:6:0,6,59	1/1:0,7:7:18:201,18,0	1/1:0,2:2:6:63,6,0	0/0:3,0:3:6:0,6,73	./.:.:.:.:.	0/0:3,0:3:6:0,6,74	0/0:2,0:2:3:0,3,45	0/0:3,0:3:6:0,6,73	0/0:2,0:2:3:0,3,45	0/0:2,0:2:3:0,3,45	0/0:12,0:12:36:0,36,393
chr1	1963188	.	A	T	1117.88	.	AC=18;AF=0.068;AN=264;BaseQRankSum=-3.704;DP=915;Dels=0.00;FS=18.538;HaplotypeScore=0.0996;InbreedingCoeff=0.4308;MLEAC=12;MLEAF=0.045;MQ=59.67;MQ0=0;MQRankSum=-1.242;QD=21.09;ReadPosRankSum=-0.268	GT:AD:DP:GQ:PL	0/0:55,0:55:99:0,165,1712	0/0:12,0:12:36:0,36,371	0/0:12,0:12:33:0,33,349	1/1:0,32:32:90:914,90,0	0/0:12,0:12:36:0,36,371	0/0:13,0:13:39:0,39,398	0/0:22,0:22:60:0,60,615	0/0:2,0:2:6:0,6,63	1/1:0,1:1:3:31,3,0	0/0:13,0:14:36:0,36,389	0/0:2,0:2:6:0,6,65	0/0:13,0:13:39:0,39,400	0/0:16,0:16:45:0,45,477	0/0:1,0:1:3:0,3,32	0/0:18,0:18:54:0,54,560	0/0:18,0:18:54:0,54,556	0/0:33,0:33:96:0,96,994	0/0:2,0:2:6:0,6,61	0/0:4,0:4:12:0,12,123	0/0:10,0:10:30:0,30,307	0/0:4,0:4:12:0,12,132	0/0:18,0:18:54:0,54,554	0/0:25,0:25:75:0,75,749	0/0:14,0:14:42:0,42,415	0/0:3,0:3:9:0,9,96	0/0:20,0:20:60:0,60,610	0/0:12,0:12:36:0,36,371	0/0:4,0:4:12:0,12,123	0/0:4,0:4:12:0,12,123	0/0:18,0:18:54:0,54,537	0/0:6,0:6:15:0,15,159	0/0:3,0:3:9:0,9,96	0/0:23,0:23:69:0,69,685	0/0:5,0:5:15:0,15,162	0/0:11,0:11:33:0,33,338	0/0:2,0:2:6:0,6,63	0/0:12,0:12:33:0,33,348	0/0:12,0:12:33:0,33,352	0/0:5,0:5:15:0,15,155	0/1:2,1:3:24:24,0,52	1/1:0,1:1:3:34,3,0	0/0:6,0:6:18:0,18,184	0/0:15,0:15:42:0,42,450	0/0:12,0:12:36:0,36,362	0/0:8,0:8:21:0,21,230	0/0:13,0:13:39:0,39,404	0/0:4,0:4:12:0,12,123	0/1:4,1:5:16:16,0,115	0/0:2,0:2:6:0,6,61	1/1:0,3:3:9:92,9,0	1/1:0,1:1:3:32,3,0	1/1:0,3:3:9:89,9,0	0/0:5,0:5:15:0,15,157	0/0:2,0:2:6:0,6,65	0/0:8,0:8:24:0,24,244	0/0:4,0:4:12:0,12,126	0/0:2,0:2:6:0,6,60	0/0:3,0:3:9:0,9,92	./.:.:.:.:.	0/0:4,0:4:12:0,12,123	0/0:2,0:2:6:0,6,61	0/0:3,0:3:9:0,9,92	0/0:17,0:17:51:0,51,528	0/0:5,0:5:15:0,15,153	0/0:3,0:3:9:0,9,92	0/0:5,0:5:15:0,15,158	0/0:3,0:3:9:0,9,96	0/0:6,0:6:18:0,18,188	0/0:3,0:3:9:0,9,94	0/0:3,0:3:9:0,9,93	0/0:3,0:3:9:0,9,93	0/0:2,0:2:6:0,6,59	0/0:3,0:3:9:0,9,94	0/0:3,0:3:9:0,9,95	0/0:3,0:3:9:0,9,88	0/0:6,0:6:18:0,18,186	0/0:2,0:2:6:0,6,61	0/0:2,0:2:3:0,3,32	0/0:3,0:3:9:0,9,92	0/0:3,0:3:9:0,9,99	0/0:2,0:2:6:0,6,61	0/0:3,0:3:9:0,9,92	0/0:3,0:3:9:0,9,92	0/0:5,0:5:15:0,15,159	0/0:3,0:3:9:0,9,93	0/0:3,0:3:9:0,9,92	0/0:3,0:3:9:0,9,83	0/0:7,0:7:21:0,21,206	1/1:0,1:1:3:31,3,0	0/0:4,0:4:12:0,12,122	1/1:0,3:3:9:91,9,0	0/0:3,0:3:9:0,9,95	0/0:4,0:4:12:0,12,122	0/0:3,0:3:9:0,9,95	0/0:2,0:2:6:0,6,63	0/0:1,0:1:3:0,3,32	0/0:7,0:7:21:0,21,217	0/0:4,0:4:12:0,12,124	0/0:3,0:3:9:0,9,94	0/0:6,0:6:18:0,18,180	0/0:5,0:5:15:0,15,155	0/0:1,0:1:3:0,3,31	0/0:4,0:4:12:0,12,118	0/0:1,0:1:3:0,3,32	0/0:2,0:2:6:0,6,63	0/0:6,0:6:18:0,18,184	0/0:4,0:4:12:0,12,118	0/0:7,0:7:21:0,21,214	0/0:2,0:2:6:0,6,63	0/0:5,0:5:15:0,15,157	0/0:7,0:7:21:0,21,214	0/0:2,0:2:6:0,6,65	0/0:4,0:4:12:0,12,122	0/0:5,0:5:15:0,15,154	0/0:5,0:5:15:0,15,155	0/0:10,0:10:27:0,27,294	0/0:3,0:3:9:0,9,92	0/0:4,0:4:12:0,12,125	0/0:3,0:3:9:0,9,90	0/0:4,0:4:9:0,9,108	0/0:2,0:2:6:0,6,63	0/0:4,0:4:12:0,12,123	0/0:6,0:6:18:0,18,184	0/0:4,0:4:12:0,12,118	0/0:6,0:6:18:0,18,186	0/0:8,0:8:24:0,24,252	0/0:5,0:6:15:0,15,154	0/0:6,0:6:18:0,18,185	./.:.:.:.:.	./.:.:.:.:.	0/0:6,2:8:9:0,9,134	0/0:4,0:4:6:0,6,89	0/0:4,0:4:6:0,6,89	0/0:8,0:8:18:0,18,216	./.:.:.:.:.	./.:.:.:.:.	0/0:18,0:18:51:0,51,578
chr1	1963382	.	G	A	1757.22	.	AC=22;AF=0.085;AN=260;BaseQRankSum=-4.596;DP=972;Dels=0.00;FS=2.305;HaplotypeScore=0.0464;InbreedingCoeff=0.5826;MLEAC=18;MLEAF=0.069;MQ=59.77;MQ0=0;MQRankSum=0.318;QD=26.23;ReadPosRankSum=2.499	GT:AD:DP:GQ:PL	0/0:57,0:57:99:0,171,1820	0/0:21,0:21:63:0,63,678	0/0:14,0:14:42:0,42,449	0/0:45,0:45:99:0,135,1425	0/0:12,0:12:33:0,33,359	0/0:17,0:17:48:0,48,521	0/0:14,0:14:39:0,39,424	0/0:4,0:4:12:0,12,134	./.:.:.:.:.	0/0:16,0:16:48:0,48,506	0/0:1,0:1:3:0,3,31	0/0:26,0:26:72:0,72,804	0/0:12,0:12:36:0,36,381	0/0:2,0:2:6:0,6,66	0/0:10,0:10:30:0,30,316	0/0:25,0:25:75:0,75,803	0/0:40,0:40:99:0,117,1264	0/0:4,0:4:12:0,12,124	0/0:3,0:3:9:0,9,95	0/0:11,0:11:33:0,33,332	0/0:2,0:2:6:0,6,70	0/0:19,0:19:54:0,54,584	1/1:0,17:17:48:509,48,0	0/0:17,0:17:51:0,51,531	0/0:3,0:3:9:0,9,90	0/0:18,0:18:54:0,54,563	0/0:13,0:13:39:0,39,420	0/0:2,0:2:6:0,6,63	0/0:6,0:6:18:0,18,195	0/0:14,0:14:42:0,42,440	0/0:6,0:6:18:0,18,180	0/0:4,0:4:12:0,12,133	0/0:21,0:21:63:0,63,665	0/0:7,0:7:21:0,21,228	0/0:17,0:17:48:0,48,520	0/0:5,0:5:15:0,15,147	0/0:17,0:17:48:0,48,515	0/0:12,0:12:30:0,30,341	0/0:9,0:9:27:0,27,282	0/0:4,0:4:12:0,12,126	0/0:3,0:3:9:0,9,95	0/0:9,0:9:27:0,27,270	0/0:12,0:12:33:0,33,365	0/0:10,0:10:30:0,30,324	1/1:0,15:15:42:444,42,0	0/0:23,0:23:69:0,69,726	0/0:6,0:6:18:0,18,195	./.:.:.:.:.	0/0:2,0:2:6:0,6,63	0/0:2,0:2:6:0,6,63	./.:.:.:.:.	0/0:1,0:1:3:0,3,32	0/0:4,0:4:12:0,12,127	0/0:2,0:2:6:0,6,65	0/0:4,0:4:12:0,12,126	0/0:6,0:6:18:0,18,192	0/0:3,0:3:9:0,9,96	0/0:5,0:5:15:0,15,156	0/0:6,0:6:18:0,18,189	0/0:1,0:1:3:0,3,32	0/0:3,0:3:9:0,9,97	0/0:5,0:5:12:0,12,141	0/0:12,0:12:36:0,36,379	0/0:5,0:5:15:0,15,150	0/0:4,0:4:12:0,12,130	0/0:5,0:5:15:0,15,161	0/0:2,0:2:6:0,6,65	0/0:3,0:3:9:0,9,96	0/0:3,0:3:9:0,9,95	0/0:1,0:1:3:0,3,31	0/0:3,0:3:9:0,9,89	0/0:4,0:4:12:0,12,126	0/0:1,0:1:3:0,3,32	0/0:4,0:4:12:0,12,125	0/0:8,0:8:24:0,24,255	0/0:6,0:6:18:0,18,193	0/0:3,0:3:9:0,9,97	1/1:0,3:3:9:95,9,0	./.:.:.:.:.	0/0:3,0:3:6:0,6,76	./.:.:.:.:.	0/0:2,0:2:6:0,6,62	0/0:5,0:5:15:0,15,167	0/0:3,0:3:9:0,9,97	1/1:0,2:2:6:65,6,0	0/0:6,0:6:18:0,18,189	0/0:5,0:5:15:0,15,158	0/0:4,0:4:12:0,12,132	0/0:6,0:6:18:0,18,189	0/0:3,0:3:9:0,9,93	./.:.:.:.:.	0/0:4,0:4:12:0,12,130	0/0:2,0:2:6:0,6,65	0/0:6,0:6:15:0,15,170	0/0:2,0:2:6:0,6,64	0/0:5,0:5:15:0,15,155	0/0:5,0:5:15:0,15,148	0/0:4,0:4:12:0,12,128	0/0:2,0:2:6:0,6,63	./.:.:.:.:.	0/0:5,0:5:15:0,15,162	0/0:3,0:3:9:0,9,95	0/0:6,0:6:18:0,18,185	1/1:0,1:1:3:31,3,0	1/1:0,3:3:9:90,9,0	1/1:0,4:4:12:124,12,0	0/0:2,0:2:6:0,6,57	0/0:6,0:6:18:0,18,184	0/0:2,0:2:6:0,6,55	0/0:5,0:5:15:0,15,152	0/0:7,0:7:21:0,21,227	0/0:2,0:2:6:0,6,55	0/0:7,0:7:21:0,21,217	0/0:4,0:4:12:0,12,122	0/0:3,0:3:9:0,9,97	0/0:5,0:5:15:0,15,160	0/0:1,0:1:3:0,3,32	0/0:1,0:1:3:0,3,32	0/0:3,0:3:9:0,9,94	1/1:0,3:3:9:92,9,0	0/0:3,0:3:9:0,9,100	0/0:1,0:1:3:0,3,34	1/1:0,9:9:27:275,27,0	1/1:0,8:8:24:248,24,0	0/0:6,0:6:18:0,18,195	0/0:6,0:6:18:0,18,189	1/1:0,2:2:6:63,6,0	0/0:5,0:5:15:0,15,162	0/0:2,0:2:6:0,6,62	0/0:4,0:4:6:0,6,89	0/0:4,0:4:6:0,6,89	0/0:4,0:4:9:0,9,107	0/0:4,0:4:6:0,6,89	0/0:5,0:5:12:0,12,139	0/0:2,0:2:3:0,3,45	0/0:4,0:4:6:0,6,89	0/0:24,0:24:72:0,72,803
chr1	1963456	.	G	A	746.86	.	AC=13;AF=0.050;AN=258;BaseQRankSum=-1.857;DP=855;Dels=0.00;FS=0.000;HaplotypeScore=0.1229;InbreedingCoeff=0.3423;MLEAC=8;MLEAF=0.031;MQ=59.77;MQ0=0;MQRankSum=-0.814;QD=17.37;ReadPosRankSum=1.136	GT:AD:DP:GQ:PL	0/0:54,0:54:99:0,159,1697	0/0:10,0:10:30:0,30,323	0/0:13,0:13:30:0,30,364	0/0:28,0:28:81:0,81,868	0/1:10,1:11:3:3,0,273	0/0:13,0:13:33:0,33,378	0/0:20,0:20:60:0,60,619	0/0:4,0:4:12:0,12,123	0/0:3,0:3:9:0,9,98	0/0:9,0:9:27:0,27,269	0/0:4,0:4:12:0,12,134	0/0:21,0:21:60:0,60,663	0/0:10,0:10:30:0,30,315	./.:.:.:.:.	0/0:13,0:13:39:0,39,409	0/0:19,0:19:51:0,51,557	0/0:42,0:42:99:0,126,1337	0/0:2,0:2:6:0,6,65	0/0:2,0:2:6:0,6,63	0/0:9,0:9:24:0,24,266	0/0:2,0:2:6:0,6,69	0/0:21,0:21:63:0,63,655	0/0:12,0:12:36:0,36,380	0/0:16,0:16:48:0,48,511	0/0:2,0:2:6:0,6,63	1/1:0,17:17:51:508,51,0	0/0:11,0:11:33:0,33,345	0/0:6,0:6:18:0,18,195	0/0:3,0:3:9:0,9,99	0/0:11,0:11:33:0,33,341	0/0:3,0:3:9:0,9,98	0/0:6,0:6:18:0,18,188	0/0:23,0:23:60:0,60,673	0/0:2,0:2:6:0,6,68	0/0:19,0:19:51:0,51,561	0/0:2,0:2:6:0,6,67	0/0:11,0:11:27:0,27,307	0/0:8,0:8:24:0,24,255	0/0:11,0:11:30:0,30,312	0/0:3,0:3:9:0,9,103	0/0:3,0:4:9:0,9,101	0/0:9,0:9:27:0,27,290	0/0:13,0:13:33:0,33,373	0/0:11,0:11:33:0,33,348	0/0:14,0:14:39:0,39,422	0/0:14,0:14:42:0,42,440	0/0:6,0:6:18:0,18,190	0/0:4,0:4:12:0,12,135	0/0:1,0:1:3:0,3,32	0/0:2,0:2:6:0,6,63	./.:.:.:.:.	0/0:1,0:1:3:0,3,32	0/0:5,0:5:15:0,15,162	0/0:2,0:2:6:0,6,62	0/0:5,0:5:15:0,15,156	0/0:5,0:5:15:0,15,163	0/0:1,0:1:3:0,3,30	0/0:4,0:4:12:0,12,132	0/0:1,0:1:3:0,3,31	0/0:1,0:1:3:0,3,31	0/0:1,0:1:3:0,3,35	0/0:2,0:2:6:0,6,62	0/0:9,0:9:27:0,27,276	0/0:5,0:5:15:0,15,157	1/1:0,7:7:18:183,18,0	0/0:7,0:7:21:0,21,215	1/1:0,1:1:3:22,3,0	./.:.:.:.:.	0/0:4,0:4:12:0,12,128	0/0:3,0:3:9:0,9,95	0/0:2,0:2:6:0,6,64	0/0:2,0:2:6:0,6,59	0/0:1,0:1:3:0,3,33	0/0:2,0:2:6:0,6,62	0/0:6,0:6:18:0,18,187	0/0:4,0:4:12:0,12,130	0/0:4,0:4:12:0,12,131	0/0:4,0:4:12:0,12,127	./.:.:.:.:.	0/0:1,0:1:3:0,3,30	0/0:1,0:1:3:0,3,32	0/0:3,0:3:9:0,9,89	0/0:2,0:2:6:0,6,47	0/0:9,0:9:24:0,24,256	0/0:2,0:2:6:0,6,60	0/0:2,0:2:6:0,6,68	0/0:8,0:8:24:0,24,250	0/0:7,0:7:21:0,21,220	0/0:4,0:4:12:0,12,125	0/0:3,0:3:9:0,9,96	./.:.:.:.:.	0/0:5,0:5:15:0,15,150	0/0:1,0:1:3:0,3,31	1/1:0,3:3:9:95,9,0	1/1:0,1:1:3:32,3,0	0/0:6,0:6:18:0,18,197	0/0:2,0:2:6:0,6,63	0/0:1,0:1:3:0,3,31	0/0:2,0:2:6:0,6,61	0/0:1,0:1:3:0,3,33	0/0:8,0:8:24:0,24,267	1/1:0,3:3:9:94,9,0	0/0:5,0:5:15:0,15,161	./.:.:.:.:.	0/0:1,0:1:3:0,3,32	0/0:5,0:5:15:0,15,147	0/0:3,0:3:9:0,9,103	0/0:5,0:5:15:0,15,162	0/0:3,0:3:9:0,9,97	0/0:1,0:1:3:0,3,32	0/0:6,0:6:18:0,18,179	0/0:3,0:3:9:0,9,99	0/0:5,0:5:15:0,15,158	0/0:2,0:2:6:0,6,63	0/0:5,0:5:12:0,12,139	0/0:3,0:3:9:0,9,97	0/0:4,0:4:12:0,12,126	0/0:2,0:2:6:0,6,62	0/0:2,0:2:6:0,6,59	./.:.:.:.:.	0/0:6,0:6:15:0,15,172	0/0:3,0:3:9:0,9,96	0/0:5,0:5:15:0,15,160	0/0:5,0:5:15:0,15,160	0/0:5,0:5:15:0,15,160	0/0:2,0:2:6:0,6,64	0/0:2,0:2:6:0,6,62	0/0:4,0:4:12:0,12,124	./.:.:.:.:.	0/0:4,0:4:6:0,6,89	0/0:2,0:2:3:0,3,45	0/0:2,0:2:6:0,6,60	0/0:4,0:4:6:0,6,89	0/0:6,0:6:12:0,12,152	0/0:2,0:2:3:0,3,45	0/0:4,0:4:6:0,6,89	0/0:25,0:25:75:0,75,855
chr1	1963832	.	A	C	1491.97	.	AC=14;AF=0.056;AN=252;DP=820;Dels=0.00;FS=5.094;HaplotypeScore=0.1673;InbreedingCoeff=0.3159;MLEAC=11;MLEAF=0.044;MQ=59.51;MQ0=0;QD=25.72	GT:AD:DP:GQ:PL	0/0:50,0:50:99:0,150,1578	0/0:15,0:15:45:0,45,465	0/0:17,0:17:48:0,48,505	1/1:0,38:38:99:1216,114,0	0/0:10,0:10:27:0,27,286	0/0:13,0:13:39:0,39,396	0/0:13,0:13:39:0,39,393	0/0:1,0:1:3:0,3,29	0/1:1,1:2:26:27,0,26	0/0:11,0:11:30:0,30,308	0/0:2,0:2:6:0,6,65	0/0:15,0:15:45:0,45,455	0/0:7,0:7:21:0,21,219	./.:.:.:.:.	0/0:13,0:13:39:0,39,397	0/0:12,0:12:36:0,36,353	0/0:29,0:29:87:0,87,887	0/0:1,0:1:3:0,3,30	0/0:8,0:8:21:0,21,231	0/0:12,0:12:30:0,30,343	0/0:3,0:3:9:0,9,100	0/0:12,0:12:36:0,36,359	0/0:15,0:15:45:0,45,452	0/0:22,0:22:66:0,66,694	0/0:1,0:1:3:0,3,31	0/0:14,0:14:42:0,42,439	0/0:11,0:11:33:0,33,347	0/0:2,0:2:6:0,6,59	./.:.:.:.:.	0/0:15,0:15:45:0,45,469	0/0:3,0:3:9:0,9,93	0/0:2,0:2:6:0,6,67	0/0:18,0:18:54:0,54,545	0/0:4,0:4:12:0,12,126	0/0:20,0:20:54:0,54,572	0/0:2,0:2:6:0,6,59	0/0:15,0:15:42:0,42,446	0/0:10,0:10:30:0,30,314	0/0:9,0:9:27:0,27,268	0/0:4,0:4:12:0,12,129	1/1:0,5:5:15:160,15,0	0/0:10,0:10:30:0,30,310	0/0:8,0:8:21:0,21,234	0/0:16,0:16:48:0,48,481	0/0:11,0:11:33:0,33,331	0/0:16,0:16:48:0,48,484	0/0:10,0:10:30:0,30,306	0/1:4,1:5:18:18,0,116	0/0:1,0:1:3:0,3,30	1/1:0,2:2:6:64,6,0	1/1:0,1:1:3:33,3,0	./.:.:.:.:.	0/0:7,0:7:18:0,18,192	0/0:4,0:4:12:0,12,122	0/0:7,0:7:21:0,21,213	0/0:2,0:2:6:0,6,60	0/0:4,0:4:12:0,12,126	0/0:4,0:4:9:0,9,92	./.:.:.:.:.	0/0:4,0:4:12:0,12,120	0/0:1,0:1:3:0,3,32	0/0:2,0:2:6:0,6,65	0/0:7,0:7:18:0,18,201	0/0:3,0:3:9:0,9,94	0/0:7,0:7:21:0,21,215	0/0:3,0:3:9:0,9,94	0/0:3,0:3:9:0,9,95	0/0:5,0:5:15:0,15,149	0/0:5,0:5:15:0,15,150	./.:.:.:.:.	0/0:2,0:2:6:0,6,62	./.:.:.:.:.	0/0:1,0:1:3:0,3,24	0/0:4,0:4:9:0,9,106	0/0:2,0:2:6:0,6,63	./.:.:.:.:.	0/0:5,0:5:15:0,15,154	0/0:3,0:3:9:0,9,86	0/0:2,0:2:6:0,6,59	0/0:4,0:4:12:0,12,120	0/0:1,0:1:3:0,3,30	./.:.:.:.:.	0/0:2,0:2:6:0,6,65	0/0:4,0:4:9:0,9,89	0/0:1,0:1:3:0,3,32	0/0:1,0:1:3:0,3,32	0/0:5,0:5:15:0,15,155	0/0:1,0:1:3:0,3,30	1/1:0,3:3:9:98,9,0	0/0:3,0:3:9:0,9,91	1/1:0,2:2:6:64,6,0	0/0:5,0:5:15:0,15,161	0/0:4,0:4:12:0,12,124	./.:.:.:.:.	0/0:2,0:2:6:0,6,59	0/0:2,0:2:6:0,6,63	0/0:3,0:3:6:0,6,75	0/0:2,0:2:6:0,6,60	0/0:1,0:1:3:0,3,31	0/0:2,0:2:6:0,6,61	0/0:4,0:4:12:0,12,121	0/0:3,0:3:9:0,9,95	0/0:2,0:2:6:0,6,60	./.:.:.:.:.	0/0:2,0:2:6:0,6,64	0/0:2,0:2:6:0,6,62	0/0:2,0:2:6:0,6,65	0/0:6,0:6:18:0,18,184	0/0:1,0:1:3:0,3,32	0/0:6,0:6:18:0,18,175	0/0:5,0:5:15:0,15,149	0/0:1,0:1:3:0,3,32	0/0:3,0:3:9:0,9,89	0/0:3,0:3:9:0,9,97	0/0:2,0:2:6:0,6,64	0/0:6,0:6:15:0,15,168	0/0:3,0:3:9:0,9,93	0/0:1,0:1:3:0,3,31	0/0:1,0:1:3:0,3,33	0/0:6,0:6:18:0,18,187	0/0:3,0:3:9:0,9,93	0/0:3,0:3:6:0,6,60	0/0:3,0:3:9:0,9,89	0/0:5,0:5:15:0,15,156	0/0:1,0:1:3:0,3,30	./.:.:.:.:.	0/0:4,0:4:12:0,12,118	0/0:3,0:3:9:0,9,91	0/0:4,0:4:12:0,12,118	0/0:6,0:6:9:0,9,134	0/0:2,0:2:3:0,3,45	0/0:4,0:4:6:0,6,89	0/0:8,0:8:15:0,15,193	0/0:4,0:4:9:0,9,107	0/0:9,0:9:15:0,15,210	0/0:4,0:4:9:0,9,91	0/0:27,0:27:81:0,81,911
chr1	1964821	.	A	G	7024.99	.	AC=93;AF=0.360;AN=258;BaseQRankSum=-3.385;DP=782;Dels=0.00;FS=33.322;HaplotypeScore=0.0777;InbreedingCoeff=0.7600;MLEAC=89;MLEAF=0.345;MQ=59.78;MQ0=1;MQRankSum=-0.186;QD=27.77;ReadPosRankSum=-3.007	GT:AD:DP:GQ:PL	0/0:46,0:46:99:0,129,1422	0/0:14,0:14:39:0,39,422	0/0:12,0:12:33:0,33,367	0/0:31,0:31:90:0,90,927	1/1:0,10:10:30:296,30,0	0/0:10,0:10:30:0,30,310	0/0:8,0:8:18:0,18,217	1/1:0,2:2:6:62,6,0	1/1:0,1:1:3:32,3,0	1/1:0,9:9:27:278,27,0	1/1:0,4:4:12:133,12,0	0/0:18,0:18:54:0,54,568	1/1:0,12:12:36:372,36,0	0/0:1,0:1:3:0,3,32	1/1:0,11:11:33:335,33,0	1/1:0,15:15:45:442,45,0	1/1:0,27:27:75:784,75,0	0/0:2,0:2:6:0,6,61	0/0:1,0:1:3:0,3,32	0/0:6,0:6:18:0,18,190	./.:.:.:.:.	0/0:6,0:6:18:0,18,185	0/0:9,0:9:27:0,27,281	0/0:21,0:21:63:0,63,651	0/0:2,0:2:6:0,6,64	0/0:15,0:15:45:0,45,466	0/0:14,0:14:39:0,39,420	1/1:0,6:6:18:201,18,0	1/1:0,2:2:6:65,6,0	1/1:0,8:8:24:241,24,0	1/1:0,2:2:6:65,6,0	1/1:0,5:5:15:162,15,0	0/1:2,8:10:7:200,0,7	1/1:0,3:3:9:97,9,0	0/0:14,0:14:42:0,42,442	1/1:0,3:3:9:97,9,0	0/0:22,0:22:66:0,66,678	1/1:0,7:7:21:215,21,0	1/1:0,8:8:24:259,24,0	./.:.:.:.:.	0/0:4,0:4:12:0,12,131	1/1:0,12:12:36:375,36,0	0/0:19,0:19:54:0,54,582	0/0:9,0:9:27:0,27,280	0/0:8,0:8:24:0,24,246	0/0:11,0:11:30:0,30,326	0/0:7,0:7:18:0,18,203	0/0:4,0:4:12:0,12,125	1/1:0,2:2:6:61,6,0	0/0:3,0:3:9:0,9,96	0/0:2,0:2:6:0,6,61	0/0:5,0:5:15:0,15,156	1/1:0,3:3:9:92,9,0	0/0:4,0:4:12:0,12,121	0/0:2,0:2:6:0,6,61	1/1:0,1:1:3:34,3,0	0/0:4,0:4:12:0,12,121	0/0:3,0:3:9:0,9,100	./.:.:.:.:.	0/0:4,0:4:12:0,12,126	1/1:0,1:1:3:30,3,0	1/1:0,3:3:9:89,9,0	1/1:0,10:10:30:296,30,0	1/1:0,1:1:3:32,3,0	0/0:3,0:3:9:0,9,94	1/1:0,3:3:9:96,9,0	0/0:7,0:7:21:0,21,221	1/1:0,12:12:36:376,36,0	1/1:0,2:2:6:66,6,0	0/0:2,0:2:6:0,6,59	0/0:6,0:6:18:0,18,189	0/0:3,0:3:9:0,9,94	0/0:4,0:4:12:0,12,121	0/0:3,0:3:9:0,9,90	0/0:4,0:4:12:0,12,122	0/0:5,0:5:15:0,15,151	0/0:3,0:3:9:0,9,97	0/0:2,0:2:6:0,6,61	./.:.:.:.:.	0/0:5,0:5:12:0,12,136	0/0:2,0:2:6:0,6,64	./.:.:.:.:.	0/0:3,0:3:9:0,9,92	0/0:3,0:3:9:0,9,92	./.:.:.:.:.	0/0:2,0:2:6:0,6,65	1/1:0,5:5:15:154,15,0	0/0:2,0:2:6:0,6,61	0/0:4,0:4:12:0,12,126	1/1:0,1:1:3:33,3,0	0/0:2,0:2:6:0,6,63	1/1:0,5:5:15:148,15,0	1/1:0,3:3:9:90,9,0	0/0:2,0:2:6:0,6,61	0/0:2,0:2:6:0,6,60	1/1:0,2:2:6:63,6,0	1/1:0,2:2:6:61,6,0	0/0:2,0:2:6:0,6,63	1/1:0,1:1:3:30,3,0	1/1:0,3:3:9:86,9,0	0/0:2,0:2:6:0,6,62	0/0:2,0:2:6:0,6,63	1/1:0,2:2:6:63,6,0	0/0:2,0:2:6:0,6,61	0/0:3,0:3:9:0,9,92	0/0:5,0:5:15:0,15,155	0/0:5,0:5:15:0,15,150	0/0:1,0:1:3:0,3,31	1/1:0,4:4:12:122,12,0	1/1:0,1:1:3:30,3,0	0/0:7,0:7:21:0,21,218	1/1:0,4:4:12:126,12,0	1/1:0,8:8:24:241,24,0	1/1:0,5:5:15:154,15,0	1/1:0,2:2:6:61,6,0	1/1:0,6:6:18:178,18,0	1/1:0,4:4:12:121,12,0	0/0:1,0:1:3:0,3,32	0/0:2,0:2:6:0,6,62	0/0:1,0:1:3:0,3,34	0/0:5,0:5:12:0,12,136	0/0:6,0:6:18:0,18,187	0/0:6,0:6:18:0,18,186	0/0:3,0:3:9:0,9,97	0/0:6,0:6:18:0,18,185	0/0:7,0:7:21:0,21,217	0/0:3,0:3:9:0,9,91	0/0:7,0:7:21:0,21,221	0/0:4,0:4:12:0,12,122	0/0:4,0:4:6:0,6,57	./.:.:.:.:.	0/0:2,0:2:3:0,3,32	0/0:3,0:3:6:0,6,76	0/0:4,0:4:9:0,9,106	0/0:4,0:4:6:0,6,76	./.:.:.:.:.	0/0:22,0:22:66:0,66,747
chr1	1966102	.	T	A	5842.31	.	AC=86;AF=0.336;AN=256;BaseQRankSum=-7.855;DP=743;Dels=0.00;FS=0.943;HaplotypeScore=0.0724;InbreedingCoeff=0.6252;MLEAC=85;MLEAF=0.332;MQ=59.05;MQ0=2;MQRankSum=0.148;QD=25.74;ReadPosRankSum=1.410	GT:AD:DP:GQ:PL	0/0:49,0:49:99:0,147,1561	0/0:20,0:20:57:0,57,613	0/0:32,0:32:75:0,75,863	0/0:36,0:36:99:0,105,1102	1/1:0,8:8:21:224,21,0	0/0:6,0:6:15:0,15,169	0/0:9,0:9:24:0,24,261	1/1:0,2:2:6:61,6,0	0/0:4,0:4:12:0,12,128	1/1:0,10:10:30:296,30,0	1/1:0,2:2:6:63,6,0	0/0:10,0:10:30:0,30,306	1/1:0,11:11:30:317,30,0	1/1:0,1:1:3:30,3,0	1/1:0,17:17:51:507,51,0	1/1:0,7:7:21:207,21,0	1/1:0,28:28:72:772,72,0	0/0:3,0:3:9:0,9,96	./.:.:.:.:.	0/0:2,0:2:6:0,6,59	0/0:2,0:2:6:0,6,63	0/0:12,0:12:36:0,36,368	0/0:6,0:6:12:0,12,140	0/0:12,0:12:36:0,36,367	./.:.:.:.:.	0/0:13,0:13:39:0,39,402	0/0:13,0:14:36:0,36,388	1/1:0,1:1:3:30,3,0	1/1:0,4:4:12:116,12,0	1/1:0,10:10:30:294,30,0	1/1:0,2:2:6:65,6,0	1/1:0,2:2:6:58,6,0	1/1:0,7:7:21:207,21,0	1/1:0,4:4:12:122,12,0	0/0:4,0:4:12:0,12,123	1/1:0,1:1:3:32,3,0	0/0:12,0:12:33:0,33,353	1/1:0,4:4:9:102,9,0	1/1:0,3:3:9:88,9,0	0/0:1,0:1:3:0,3,32	0/0:5,0:5:15:0,15,157	1/1:0,9:9:27:265,27,0	0/0:15,0:15:45:0,45,467	0/0:13,0:13:39:0,39,402	0/0:17,0:17:42:0,42,468	0/0:9,0:9:27:0,27,282	0/0:5,0:5:15:0,15,151	0/0:3,0:3:9:0,9,92	1/1:0,1:1:3:29,3,0	0/0:8,0:8:24:0,24,245	0/1:1,2:3:26:54,0,26	0/0:3,0:3:9:0,9,95	1/1:0,8:8:24:241,24,0	0/0:2,0:2:6:0,6,61	0/0:2,0:2:6:0,6,63	0/0:1,0:1:3:0,3,32	0/0:5,0:5:12:0,12,137	0/0:6,0:6:15:0,15,156	0/0:1,0:1:3:0,3,32	0/0:3,0:3:9:0,9,89	1/1:0,3:3:9:90,9,0	1/1:0,5:5:15:149,15,0	1/1:0,15:15:39:420,39,0	1/1:0,3:3:9:88,9,0	0/0:4,0:4:12:0,12,123	1/1:0,6:6:18:178,18,0	0/0:3,0:3:9:0,9,91	1/1:0,1:1:3:30,3,0	1/1:0,2:2:6:58,6,0	0/0:3,0:3:9:0,9,95	0/0:2,0:2:6:0,6,61	0/0:2,0:2:6:0,6,61	0/0:1,0:1:3:0,3,31	0/0:7,0:7:15:0,15,180	0/0:6,0:6:18:0,18,186	0/0:2,0:2:6:0,6,62	0/0:7,0:7:21:0,21,218	0/0:1,0:1:3:0,3,31	0/0:1,0:1:3:0,3,32	./.:.:.:.:.	0/0:3,0:3:9:0,9,93	0/0:1,0:1:3:0,3,31	0/0:1,0:1:3:0,3,31	0/0:5,0:5:15:0,15,154	0/0:1,0:1:3:0,3,30	0/0:1,0:1:3:0,3,33	1/1:0,1:1:3:31,3,0	0/0:2,0:2:6:0,6,63	0/0:6,0:6:18:0,18,182	./.:.:.:.:.	0/0:3,0:3:9:0,9,93	1/1:0,4:4:12:117,12,0	0/1:1,1:2:23:25,0,23	0/0:2,0:2:6:0,6,64	0/0:1,0:1:3:0,3,32	1/1:0,2:2:6:64,6,0	0/1:1,2:3:19:53,0,19	0/0:1,0:1:3:0,3,32	1/1:0,1:1:3:32,3,0	1/1:0,1:1:3:29,3,0	0/1:1,1:2:17:17,0,24	0/0:1,0:1:3:0,3,32	./.:.:.:.:.	0/0:1,0:1:3:0,3,32	0/0:2,0:2:6:0,6,64	0/0:1,0:1:3:0,3,32	0/0:4,0:4:12:0,12,132	0/0:5,0:5:15:0,15,155	0/1:1,3:4:15:80,0,15	1/1:0,1:1:3:29,3,0	0/0:4,0:4:12:0,12,123	0/1:1,3:4:16:80,0,16	1/1:0,5:5:15:150,15,0	1/1:0,4:4:12:117,12,0	1/1:0,6:6:18:181,18,0	1/1:0,4:4:12:122,12,0	1/1:0,3:3:9:90,9,0	./.:.:.:.:.	0/0:3,0:3:9:0,9,92	0/0:4,0:4:12:0,12,124	0/0:6,0:6:18:0,18,185	0/0:3,0:3:9:0,9,97	0/0:3,0:3:9:0,9,92	0/0:3,0:3:9:0,9,97	0/0:1,0:1:3:0,3,31	0/0:2,0:2:3:0,3,31	0/0:3,0:3:9:0,9,96	0/0:8,0:8:24:0,24,248	0/0:3,0:3:9:0,9,95	./.:.:.:.:.	0/0:1,0:1:3:0,3,31	0/0:2,0:2:3:0,3,45	./.:.:.:.:.	0/0:5,0:5:9:0,9,120	./.:.:.:.:.	0/0:4,0:4:6:0,6,89	0/0:36,0:36:99:0,105,1169
chr1	1967195	.	T	A	24774.9	.	AC=204;AF=0.779;AN=262;BaseQRankSum=-2.165;DP=1126;Dels=0.00;FS=2.424;HaplotypeScore=0.0794;InbreedingCoeff=0.6944;MLEAC=211;MLEAF=0.805;MQ=59.82;MQ0=0;MQRankSum=-0.347;QD=29.25;ReadPosRankSum=-1.459	GT:AD:DP:GQ:PL	0/0:69,0:69:99:0,207,2140	1/1:0,20:20:57:585,57,0	1/1:0,27:27:81:826,81,0	1/1:0,56:56:99:1683,168,0	1/1:0,21:21:63:642,63,0	1/1:0,16:16:48:474,48,0	0/0:14,0:14:42:0,42,433	1/1:0,4:4:12:123,12,0	1/1:0,5:5:15:161,15,0	1/1:0,28:28:84:849,84,0	./.:.:.:.:.	1/1:0,18:18:54:555,54,0	1/1:0,14:14:33:383,33,0	0/0:1,0:1:3:0,3,32	1/1:0,25:25:72:743,72,0	1/1:0,24:24:72:721,72,0	1/1:0,51:51:99:1562,153,0	0/1:2,1:3:24:24,0,54	1/1:0,6:6:18:178,18,0	1/1:0,2:2:6:59,6,0	0/1:1,3:4:22:85,0,22	1/1:0,9:9:27:271,27,0	1/1:0,12:12:36:368,36,0	1/1:0,17:17:51:510,51,0	0/0:2,0:2:6:0,6,61	0/0:22,0:22:66:0,66,675	0/0:17,0:17:48:0,48,508	1/1:0,6:6:18:190,18,0	1/1:0,3:3:9:98,9,0	1/1:0,22:22:66:667,66,0	0/1:1,5:6:17:115,0,17	1/1:0,4:4:12:128,12,0	1/1:0,11:11:33:334,33,0	1/1:0,4:4:12:126,12,0	0/0:26,0:26:72:0,72,774	1/1:0,5:5:15:160,15,0	0/0:25,0:26:72:0,72,756	1/1:0,10:10:27:269,27,0	1/1:0,7:7:21:217,21,0	1/1:0,1:1:3:34,3,0	1/1:0,4:4:12:126,12,0	1/1:0,16:16:42:461,42,0	0/0:23,0:23:66:0,66,697	1/1:0,26:26:78:782,78,0	1/1:0,19:19:57:572,57,0	1/1:0,23:23:63:676,63,0	1/1:0,10:10:30:302,30,0	1/1:0,4:4:12:130,12,0	1/1:0,4:4:12:122,12,0	1/1:0,5:5:15:155,15,0	./.:.:.:.:.	./.:.:.:.:.	1/1:0,7:7:21:218,21,0	0/0:3,0:3:9:0,9,94	1/1:0,5:5:15:154,15,0	1/1:0,4:4:12:130,12,0	1/1:0,2:2:6:59,6,0	1/1:0,11:11:33:340,33,0	1/1:0,2:2:6:61,6,0	1/1:0,1:1:3:31,3,0	1/1:0,5:5:15:157,15,0	./.:.:.:.:.	1/1:0,21:21:63:637,63,0	1/1:0,6:6:18:187,18,0	0/0:5,0:5:15:0,15,153	1/1:0,4:4:9:106,9,0	0/0:2,0:2:6:0,6,64	1/1:0,6:6:18:180,18,0	1/1:0,5:5:15:156,15,0	1/1:0,2:2:6:63,6,0	1/1:0,3:3:9:93,9,0	1/1:0,5:5:15:150,15,0	1/1:0,3:3:9:95,9,0	1/1:0,5:5:15:151,15,0	1/1:0,8:8:24:239,24,0	1/1:0,2:2:6:61,6,0	1/1:0,5:5:15:151,15,0	1/1:0,2:2:6:59,6,0	1/1:0,1:1:3:32,3,0	1/1:0,7:7:21:207,21,0	1/1:0,1:1:3:31,3,0	1/1:0,2:2:6:61,6,0	0/0:5,0:5:15:0,15,171	1/1:0,6:6:18:184,18,0	1/1:0,2:2:6:64,6,0	0/0:4,0:4:12:0,12,130	1/1:0,4:4:12:122,12,0	1/1:0,5:5:15:159,15,0	1/1:0,3:3:9:96,9,0	1/1:0,5:5:15:160,15,0	1/1:0,4:4:12:121,12,0	1/1:0,5:5:15:153,15,0	1/1:0,3:3:9:89,9,0	0/0:2,0:2:6:0,6,63	0/0:1,0:1:3:0,3,32	1/1:0,1:1:3:31,3,0	0/1:4,2:6:45:45,0,97	0/0:3,0:3:9:0,9,94	1/1:0,3:3:9:94,9,0	1/1:0,5:5:15:148,15,0	0/0:4,0:4:12:0,12,118	0/0:4,0:4:12:0,12,120	1/1:0,3:3:9:89,9,0	1/1:0,4:4:12:116,12,0	1/1:0,3:3:9:89,9,0	1/1:0,3:3:9:91,9,0	1/1:0,8:8:24:255,24,0	0/0:5,0:5:15:0,15,152	1/1:0,2:2:6:63,6,0	1/1:0,5:5:15:148,15,0	1/1:0,11:11:33:320,33,0	1/1:0,2:2:6:65,6,0	1/1:0,3:3:9:89,9,0	1/1:0,8:8:24:241,24,0	1/1:0,5:5:15:148,15,0	1/1:0,6:6:18:189,18,0	1/1:0,1:1:3:31,3,0	./.:.:.:.:.	1/1:0,5:5:12:141,12,0	1/1:0,1:1:3:31,3,0	1/1:0,3:3:9:92,9,0	1/1:0,5:5:15:151,15,0	1/1:0,7:7:18:198,18,0	1/1:0,5:5:15:148,15,0	1/1:0,7:7:21:206,21,0	1/1:0,6:6:18:187,18,0	1/1:0,7:7:21:214,21,0	1/1:0,7:7:21:208,21,0	1/1:0,1:1:3:31,3,0	0/0:4,0:4:6:0,6,89	./.:.:.:.:.	0/0:2,0:2:6:0,6,58	0/0:2,0:2:3:0,3,44	0/0:4,0:4:6:0,6,89	0/0:2,0:2:3:0,3,45	0/0:5,0:5:9:0,9,121	0/0:21,0:21:63:0,63,729
chr1	1967801	.	T	C	1851.48	.	AC=27;AF=0.102;AN=266;BaseQRankSum=0.083;DP=1125;Dels=0.00;FS=0.000;HaplotypeScore=0.1070;InbreedingCoeff=0.6049;MLEAC=22;MLEAF=0.083;MQ=59.71;MQ0=0;MQRankSum=0.803;QD=21.78;ReadPosRankSum=0.350	GT:AD:DP:GQ:PL	0/0:61,0:61:99:0,183,1948	0/0:26,0:26:75:0,75,788	0/0:19,0:19:54:0,54,572	0/0:59,0:59:99:0,177,1805	0/0:9,0:9:24:0,24,262	0/0:22,0:22:57:0,57,618	0/0:22,0:22:66:0,66,664	0/0:3,0:3:9:0,9,91	0/0:2,0:2:6:0,6,61	1/1:0,19:19:54:576,54,0	1/1:0,3:3:9:94,9,0	0/0:21,0:21:60:0,60,624	0/0:16,0:16:45:0,45,479	./.:.:.:.:.	0/0:20,0:20:60:0,60,604	0/0:20,0:20:60:0,60,613	0/0:39,0:39:99:0,117,1173	0/0:2,0:2:6:0,6,59	0/0:8,0:8:21:0,21,223	0/0:4,0:4:12:0,12,115	0/0:5,0:5:15:0,15,164	0/0:22,0:22:63:0,63,635	0/0:16,0:16:48:0,48,495	0/0:18,0:18:48:0,48,531	0/0:3,0:3:9:0,9,97	0/0:24,0:24:63:0,63,684	0/0:23,0:23:69:0,69,710	0/0:2,0:2:6:0,6,61	0/0:4,0:4:12:0,12,126	0/0:22,0:22:66:0,66,663	0/0:3,0:3:9:0,9,97	0/0:6,0:6:18:0,18,196	0/1:12,10:22:99:208,0,280	0/0:3,0:3:9:0,9,98	0/0:17,0:17:48:0,48,509	1/1:0,2:2:6:65,6,0	0/0:24,0:24:66:0,66,700	1/1:0,5:5:15:156,15,0	0/0:18,0:18:51:0,51,527	1/1:0,4:4:12:128,12,0	0/0:4,0:4:12:0,12,120	0/0:11,0:11:33:0,33,337	0/0:13,0:13:36:0,36,374	0/0:20,0:20:60:0,60,601	0/0:19,0:19:51:0,51,534	0/0:26,0:26:63:0,63,709	0/0:19,0:19:51:0,51,546	0/0:1,0:1:3:0,3,31	0/0:1,0:1:3:0,3,31	0/0:9,0:9:27:0,27,275	0/0:2,0:2:6:0,6,63	0/0:1,0:1:3:0,3,32	1/1:0,5:5:15:159,15,0	0/0:3,0:3:9:0,9,96	0/0:3,0:3:9:0,9,95	0/0:8,0:8:24:0,24,247	0/0:3,0:3:9:0,9,84	0/0:8,0:8:24:0,24,246	0/0:2,0:2:6:0,6,59	0/0:6,0:6:18:0,18,182	0/0:4,0:4:12:0,12,122	0/0:6,0:6:18:0,18,186	0/0:13,0:13:39:0,39,394	0/0:1,0:1:3:0,3,32	0/0:6,0:6:18:0,18,186	0/0:5,0:5:15:0,15,152	0/0:3,0:3:9:0,9,93	0/0:3,0:3:9:0,9,93	0/0:1,0:1:3:0,3,32	./.:.:.:.:.	./.:.:.:.:.	0/0:6,0:6:18:0,18,184	0/0:2,0:2:6:0,6,60	0/0:5,0:5:15:0,15,147	0/0:3,0:3:9:0,9,94	0/0:6,0:6:18:0,18,184	0/0:2,0:2:6:0,6,62	0/0:3,0:3:6:0,6,76	0/0:2,0:2:6:0,6,61	0/0:2,0:2:6:0,6,60	0/0:2,0:2:6:0,6,59	0/0:3,0:3:9:0,9,94	0/0:4,0:4:12:0,12,121	0/0:6,0:6:18:0,18,185	0/0:6,0:6:15:0,15,171	0/0:5,0:5:15:0,15,161	0/0:3,0:3:9:0,9,93	0/0:5,0:5:15:0,15,154	0/0:6,0:6:18:0,18,184	0/0:7,0:7:21:0,21,221	0/0:2,0:2:6:0,6,65	1/1:0,4:4:12:125,12,0	0/0:4,0:4:12:0,12,122	0/0:3,0:3:9:0,9,94	0/0:2,0:2:6:0,6,61	1/1:0,5:5:15:155,15,0	0/0:7,0:7:21:0,21,228	0/0:1,0:1:3:0,3,30	0/0:1,0:1:3:0,3,30	1/1:0,3:3:9:93,9,0	0/0:7,0:7:21:0,21,219	0/0:1,0:1:3:0,3,32	0/0:5,0:5:15:0,15,147	0/0:5,0:5:12:0,12,139	0/0:5,0:5:15:0,15,148	0/0:6,0:6:18:0,18,185	0/0:1,0:1:3:0,3,33	0/0:6,0:6:18:0,18,185	1/1:0,2:2:6:63,6,0	1/1:0,2:2:6:68,6,0	0/0:2,0:2:6:0,6,63	1/1:0,2:2:6:65,6,0	1/1:0,7:7:21:217,21,0	0/0:7,0:7:21:0,21,217	0/0:5,0:5:15:0,15,161	0/0:7,0:7:21:0,21,217	0/0:3,0:3:9:0,9,89	0/0:8,0:8:21:0,21,230	0/0:3,0:3:9:0,9,95	0/0:4,0:4:12:0,12,120	0/0:6,0:6:15:0,15,167	0/0:6,0:6:18:0,18,184	0/0:7,0:7:21:0,21,209	0/0:4,0:4:12:0,12,123	0/0:6,0:6:15:0,15,164	0/0:5,0:5:15:0,15,148	0/0:4,0:4:12:0,12,123	0/0:7,0:7:21:0,21,218	0/0:5,0:5:15:0,15,160	0/0:2,0:2:3:0,3,45	0/0:4,0:4:9:0,9,105	0/0:2,0:2:3:0,3,45	0/0:4,0:4:6:0,6,89	0/0:7,0:7:12:0,12,165	./.:.:.:.:.	0/0:4,0:4:6:0,6,89	0/0:30,0:30:84:0,84,971
chr1	1973923	.	G	A	2505.63	.	AC=29;AF=0.109;AN=266;BaseQRankSum=1.699;DP=1067;Dels=0.00;FS=1.283;HaplotypeScore=0.1055;InbreedingCoeff=0.5804;MLEAC=26;MLEAF=0.098;MQ=59.48;MQ0=0;MQRankSum=0.339;QD=21.42;ReadPosRankSum=0.094	GT:AD:DP:GQ:PL	0/0:47,0:47:99:0,141,1467	0/0:13,0:13:39:0,39,398	0/0:23,0:23:69:0,69,701	0/0:35,0:35:99:0,105,1080	0/0:12,0:12:36:0,36,343	0/0:16,0:16:45:0,45,479	0/0:25,0:25:72:0,72,747	0/0:2,0:2:6:0,6,63	./.:.:.:.:.	1/1:0,16:16:48:500,48,0	1/1:0,2:2:6:67,6,0	0/0:16,0:16:48:0,48,493	0/0:14,0:14:42:0,42,430	1/1:0,1:1:3:31,3,0	0/0:17,0:17:51:0,51,525	0/0:25,0:25:63:0,63,670	0/0:31,0:31:93:0,93,948	0/0:4,0:4:12:0,12,123	0/0:9,0:9:18:0,18,227	0/0:6,0:6:18:0,18,187	0/0:5,0:5:15:0,15,154	0/0:18,0:18:48:0,48,515	0/0:14,0:14:42:0,42,441	0/0:27,0:27:81:0,81,825	0/0:4,0:4:12:0,12,128	0/0:17,0:18:48:0,48,525	0/0:19,0:19:54:0,54,563	0/0:2,0:2:6:0,6,53	0/0:1,0:1:3:0,3,31	0/0:21,0:21:63:0,63,631	0/0:2,0:2:6:0,6,61	0/0:4,0:4:12:0,12,124	0/1:17,13:30:99:308,0,430	0/0:5,0:5:15:0,15,147	0/0:23,0:23:69:0,69,698	1/1:0,5:5:15:159,15,0	0/0:17,0:17:51:0,51,516	1/1:0,14:14:42:428,42,0	0/0:17,0:17:51:0,51,516	0/1:1,1:2:16:27,0,16	0/1:4,1:5:17:17,0,112	0/0:15,0:15:45:0,45,452	0/0:18,0:18:54:0,54,539	0/0:21,0:21:63:0,63,638	0/0:13,0:13:39:0,39,404	0/0:24,0:24:66:0,66,694	0/0:7,0:7:18:0,18,201	0/0:7,0:7:21:0,21,214	0/0:4,0:4:12:0,12,118	0/0:5,0:5:15:0,15,155	0/0:2,0:2:6:0,6,60	0/0:3,0:3:9:0,9,95	1/1:0,9:9:27:284,27,0	0/0:4,0:4:12:0,12,118	0/0:4,0:4:12:0,12,123	0/0:3,0:3:9:0,9,89	0/0:3,0:3:9:0,9,91	0/0:3,0:3:9:0,9,92	0/0:4,0:4:12:0,12,117	0/0:7,0:7:21:0,21,207	0/0:2,0:2:6:0,6,63	0/0:1,0:1:3:0,3,27	0/0:17,0:17:45:0,45,480	0/0:4,0:4:12:0,12,123	0/0:7,0:7:21:0,21,210	0/0:4,0:4:12:0,12,124	0/0:4,0:4:12:0,12,126	0/0:5,0:5:15:0,15,158	0/0:13,0:13:39:0,39,402	0/0:3,0:3:9:0,9,85	0/0:1,0:1:3:0,3,32	0/0:7,0:7:21:0,21,207	0/0:2,0:2:6:0,6,59	0/0:6,0:6:18:0,18,189	0/0:4,0:4:9:0,9,109	0/0:2,0:2:6:0,6,63	0/0:1,0:1:3:0,3,33	0/0:3,0:3:9:0,9,93	./.:.:.:.:.	0/0:6,0:6:18:0,18,186	0/0:2,0:2:6:0,6,60	0/0:3,0:3:9:0,9,95	0/0:3,0:3:9:0,9,92	0/0:6,0:6:18:0,18,184	0/0:5,0:5:15:0,15,148	0/0:4,0:4:12:0,12,125	0/0:7,0:7:21:0,21,212	0/0:10,0:10:30:0,30,297	0/0:5,0:5:15:0,15,156	0/0:4,0:4:12:0,12,128	0/0:2,0:2:6:0,6,61	1/1:0,2:2:6:51,6,0	0/0:6,0:6:18:0,18,185	0/0:2,0:2:6:0,6,63	0/0:4,0:4:12:0,12,121	1/1:0,3:3:9:97,9,0	0/0:7,0:7:21:0,21,211	0/0:1,0:2:3:0,3,32	0/0:1,0:1:3:0,3,31	1/1:0,3:3:9:94,9,0	0/0:11,0:11:33:0,33,338	0/0:4,0:4:12:0,12,124	0/0:3,0:3:9:0,9,92	0/0:8,0:8:24:0,24,237	0/0:1,0:1:3:0,3,31	0/0:4,0:4:12:0,12,122	0/0:7,0:7:21:0,21,218	0/0:2,0:2:6:0,6,63	1/1:0,8:8:24:258,24,0	1/1:0,5:5:15:153,15,0	0/0:6,0:6:18:0,18,172	1/1:0,8:8:24:258,24,0	1/1:0,4:4:12:119,12,0	0/0:5,0:5:15:0,15,154	0/0:6,0:6:18:0,18,183	0/0:7,0:7:21:0,21,217	0/0:4,0:4:12:0,12,120	0/0:5,0:5:15:0,15,146	0/0:1,0:1:3:0,3,30	0/0:1,0:1:3:0,3,24	0/0:3,0:3:9:0,9,96	0/0:3,0:3:9:0,9,94	0/0:7,0:7:21:0,21,208	0/0:2,0:2:6:0,6,65	0/0:7,0:7:21:0,21,215	0/0:2,0:2:6:0,6,60	0/0:3,0:3:9:0,9,91	0/0:3,0:3:9:0,9,92	0/0:4,0:4:12:0,12,120	0/0:4,0:4:6:0,6,77	./.:.:.:.:.	0/0:3,0:3:6:0,6,74	./.:.:.:.:.	0/0:5,0:5:12:0,12,133	0/0:3,0:3:6:0,6,76	0/0:5,0:5:9:0,9,121	0/0:17,0:17:51:0,51,550
chr1	1976263	.	G	T	827.59	.	AC=15;AF=0.058;AN=260;BaseQRankSum=-3.473;DP=868;Dels=0.00;FS=0.000;HaplotypeScore=0.2788;InbreedingCoeff=0.3903;MLEAC=10;MLEAF=0.038;MQ=59.10;MQ0=0;MQRankSum=-1.117;QD=21.78;ReadPosRankSum=-0.638	GT:AD:DP:GQ:PL	0/0:56,0:56:99:0,168,1829	0/0:16,0:16:48:0,48,522	0/0:23,0:23:69:0,69,740	0/0:35,0:36:99:0,105,1117	0/0:13,0:13:39:0,39,419	0/0:9,0:9:27:0,27,285	0/0:11,0:11:33:0,33,347	0/0:1,0:1:3:0,3,27	0/0:1,0:1:3:0,3,34	0/0:13,0:13:39:0,39,420	0/0:2,0:2:6:0,6,66	0/0:21,0:21:60:0,60,645	0/0:12,0:12:36:0,36,387	0/0:1,0:1:3:0,3,32	0/0:18,0:19:54:0,54,575	0/0:11,0:11:33:0,33,355	0/0:31,0:31:93:0,93,1007	0/0:1,0:1:3:0,3,34	0/0:5,0:5:12:0,12,136	0/0:5,0:5:15:0,15,162	0/0:7,0:7:21:0,21,227	0/0:13,0:13:39:0,39,415	0/0:11,0:11:33:0,33,347	1/1:0,17:17:42:471,42,0	0/0:1,0:1:3:0,3,36	0/0:19,0:19:57:0,57,599	0/0:14,0:14:42:0,42,448	0/0:6,0:6:18:0,18,201	0/0:2,0:2:6:0,6,66	0/0:11,0:11:33:0,33,351	0/0:4,0:4:12:0,12,134	0/0:8,0:8:24:0,24,247	0/0:17,0:17:45:0,45,512	./.:.:.:.:.	0/0:9,0:9:24:0,24,269	0/0:2,0:2:6:0,6,67	0/0:11,0:11:33:0,33,351	0/0:12,0:12:36:0,36,390	0/0:7,0:7:21:0,21,227	0/0:5,0:5:15:0,15,166	0/0:5,0:5:15:0,15,166	0/0:8,0:8:24:0,24,266	0/0:9,0:9:27:0,27,289	0/0:8,0:8:24:0,24,260	0/0:14,0:14:42:0,42,455	0/0:13,0:13:39:0,39,415	0/0:9,0:9:24:0,24,263	1/1:0,2:2:6:64,6,0	0/0:3,0:3:9:0,9,96	0/0:5,0:5:15:0,15,154	0/0:2,0:2:6:0,6,65	./.:.:.:.:.	0/0:3,0:3:9:0,9,97	0/0:5,0:5:15:0,15,162	1/1:0,2:2:6:65,6,0	0/0:6,0:6:18:0,18,193	0/0:2,0:2:6:0,6,63	0/0:3,0:3:9:0,9,93	./.:.:.:.:.	0/1:2,5:7:44:140,0,44	0/0:7,0:7:21:0,21,224	0/0:3,0:3:9:0,9,97	0/0:12,0:12:33:0,33,367	0/0:7,0:7:21:0,21,223	0/0:3,0:3:9:0,9,98	0/0:3,0:3:9:0,9,97	0/0:1,0:1:3:0,3,32	0/0:6,0:6:18:0,18,194	0/0:1,0:1:3:0,3,32	0/0:2,0:2:6:0,6,63	0/0:1,0:1:3:0,3,31	0/0:6,0:6:15:0,15,169	./.:.:.:.:.	0/0:3,0:3:9:0,9,97	0/0:7,0:7:21:0,21,227	0/0:7,0:7:21:0,21,224	1/1:0,2:2:6:63,6,0	0/0:3,0:3:9:0,9,100	1/1:0,1:1:3:32,3,0	0/0:3,0:3:9:0,9,96	0/0:5,0:5:15:0,15,161	0/0:1,0:1:3:0,3,32	0/0:5,0:5:15:0,15,167	0/0:2,0:3:6:0,6,63	0/0:4,0:4:12:0,12,127	0/0:3,0:3:9:0,9,97	0/0:6,0:6:18:0,18,187	0/0:3,0:3:9:0,9,97	0/0:5,0:5:15:0,15,164	0/0:4,0:4:12:0,12,130	./.:.:.:.:.	0/0:8,0:8:24:0,24,252	0/0:2,0:2:6:0,6,63	0/0:2,0:2:6:0,6,64	./.:.:.:.:.	0/0:2,0:2:6:0,6,61	0/0:4,0:4:12:0,12,122	0/0:5,0:5:15:0,15,164	0/0:2,0:2:6:0,6,65	0/0:6,0:6:18:0,18,189	0/0:7,0:7:21:0,21,232	0/0:2,0:2:6:0,6,65	0/0:2,0:2:6:0,6,63	0/0:4,0:4:12:0,12,127	0/0:3,0:3:9:0,9,101	0/0:8,0:8:24:0,24,256	0/0:6,0:6:18:0,18,199	0/0:9,0:9:27:0,27,288	0/0:2,0:2:6:0,6,65	0/0:5,0:5:15:0,15,166	0/0:4,0:4:12:0,12,128	0/0:2,0:2:6:0,6,65	0/0:2,0:2:6:0,6,63	0/0:4,0:4:12:0,12,125	0/0:3,0:3:9:0,9,97	0/0:6,0:6:18:0,18,197	0/0:4,0:4:12:0,12,122	0/0:3,0:3:9:0,9,95	0/0:1,0:1:3:0,3,32	0/0:1,0:1:3:0,3,33	0/0:3,0:3:9:0,9,95	1/1:0,3:3:9:96,9,0	0/0:6,0:6:18:0,18,193	0/0:3,0:3:9:0,9,91	0/0:2,0:2:6:0,6,51	0/0:2,0:2:6:0,6,62	0/0:1,0:1:3:0,3,32	0/0:1,0:1:3:0,3,32	1/1:0,4:4:9:89,9,0	0/0:6,0:6:12:0,12,142	./.:.:.:.:.	0/0:1,0:1:3:0,3,32	0/0:4,0:4:6:0,6,89	0/0:4,0:4:9:0,9,109	0/0:2,0:2:6:0,6,57	0/0:1,0:1:3:0,3,32	0/0:29,0:29:87:0,87,983
chr1	1976627	.	A	G	1304.2	.	AC=31;AF=0.129;AN=240;BaseQRankSum=0.645;DP=671;Dels=0.00;FS=6.557;HaplotypeScore=0.0135;InbreedingCoeff=0.5383;MLEAC=24;MLEAF=0.100;MQ=58.76;MQ0=0;MQRankSum=-0.153;QD=23.71;ReadPosRankSum=-1.588	GT:AD:DP:GQ:PL	0/0:35,0:35:99:0,105,1137	0/0:21,0:21:60:0,60,651	0/0:13,0:13:39:0,39,420	0/0:24,0:24:69:0,69,742	0/0:19,0:19:54:0,54,586	0/0:7,0:7:21:0,21,216	0/0:2,0:2:6:0,6,64	./.:.:.:.:.	./.:.:.:.:.	1/1:0,11:11:33:348,33,0	1/1:0,1:1:3:35,3,0	0/0:9,0:9:27:0,27,277	0/0:18,0:18:54:0,54,578	1/1:0,1:1:3:32,3,0	0/0:17,0:17:48:0,48,519	0/0:4,0:4:12:0,12,126	0/0:11,0:11:33:0,33,346	1/1:0,1:1:3:33,3,0	0/0:3,0:3:6:0,6,77	0/0:2,0:2:6:0,6,65	./.:.:.:.:.	0/0:4,0:4:12:0,12,128	0/0:8,0:8:24:0,24,254	0/0:11,0:11:33:0,33,355	0/0:1,0:1:3:0,3,32	0/0:17,0:17:48:0,48,518	0/0:18,0:18:54:0,54,559	./.:.:.:.:.	./.:.:.:.:.	0/0:6,0:6:15:0,15,176	0/0:1,0:1:3:0,3,33	./.:.:.:.:.	0/1:3,3:6:74:78,0,74	0/0:1,0:1:3:0,3,28	0/0:10,0:10:30:0,30,314	1/1:0,5:5:15:161,15,0	0/0:13,0:13:39:0,39,415	1/1:0,6:6:12:155,12,0	0/0:4,0:4:12:0,12,124	1/1:0,1:1:3:33,3,0	0/0:2,0:2:6:0,6,65	0/0:11,0:11:33:0,33,361	0/0:5,0:5:15:0,15,159	0/0:15,0:15:45:0,45,472	0/0:9,0:9:27:0,27,294	0/0:4,0:4:12:0,12,122	0/0:12,0:12:36:0,36,379	./.:.:.:.:.	0/0:3,0:3:9:0,9,95	0/0:7,0:7:21:0,21,221	./.:.:.:.:.	0/0:5,0:5:15:0,15,154	1/1:0,4:4:12:125,12,0	0/0:2,0:2:6:0,6,63	0/0:3,0:3:9:0,9,86	./.:.:.:.:.	0/0:2,0:2:6:0,6,61	0/0:8,0:8:24:0,24,252	0/0:4,0:4:12:0,12,126	0/0:6,0:6:18:0,18,189	./.:.:.:.:.	0/0:2,0:2:6:0,6,61	0/0:16,0:16:48:0,48,516	0/0:3,0:3:9:0,9,97	0/0:5,0:5:15:0,15,162	0/0:8,0:8:24:0,24,253	0/0:3,0:3:9:0,9,94	0/0:3,0:3:9:0,9,92	0/0:5,0:5:15:0,15,161	0/0:2,0:2:6:0,6,60	0/0:4,0:4:12:0,12,126	0/0:6,0:6:18:0,18,193	0/0:3,0:3:9:0,9,98	0/0:3,0:3:9:0,9,92	0/0:2,0:2:6:0,6,67	0/0:2,0:2:6:0,6,63	0/0:2,0:2:6:0,6,65	0/0:3,0:3:9:0,9,94	0/0:3,0:3:9:0,9,99	0/0:3,0:3:9:0,9,96	0/0:4,0:4:12:0,12,124	./.:.:.:.:.	0/0:1,0:1:3:0,3,33	0/0:7,0:7:21:0,21,224	0/0:5,0:5:15:0,15,158	0/0:2,0:2:6:0,6,63	0/0:3,0:3:9:0,9,96	0/0:1,0:1:3:0,3,33	./.:.:.:.:.	0/0:1,0:1:3:0,3,34	0/0:1,0:1:3:0,3,32	1/1:0,3:3:9:98,9,0	0/0:1,0:1:3:0,3,32	0/0:1,0:1:3:0,3,34	0/0:2,0:2:6:0,6,63	1/1:0,1:1:3:32,3,0	0/0:3,0:3:9:0,9,98	0/0:4,0:4:12:0,12,132	./.:.:.:.:.	1/1:0,5:5:15:158,15,0	0/0:1,0:1:3:0,3,33	0/0:2,0:2:6:0,6,67	./.:.:.:.:.	./.:.:.:.:.	0/0:2,0:2:6:0,6,61	0/0:3,0:3:9:0,9,100	0/0:4,0:4:12:0,12,134	0/0:7,0:7:21:0,21,220	1/1:0,3:3:9:95,9,0	1/1:0,2:2:6:66,6,0	0/0:4,0:4:12:0,12,126	1/1:0,2:2:6:65,6,0	1/1:0,3:3:9:98,9,0	0/0:4,0:4:12:0,12,123	0/0:6,0:6:18:0,18,187	0/0:4,0:4:12:0,12,130	0/0:2,0:2:6:0,6,65	0/0:1,0:1:3:0,3,31	./.:.:.:.:.	0/0:2,0:2:6:0,6,63	0/0:1,0:1:3:0,3,29	0/0:5,0:5:15:0,15,156	0/0:6,0:6:15:0,15,169	0/0:3,0:3:9:0,9,99	0/0:2,0:2:6:0,6,63	0/0:3,0:3:9:0,9,92	0/0:6,0:6:18:0,18,188	0/0:4,0:4:12:0,12,131	0/0:2,0:2:6:0,6,66	0/0:8,0:8:12:0,12,179	0/0:2,0:2:3:0,3,45	0/0:4,0:4:6:0,6,89	0/0:1,0:1:3:0,3,28	0/0:2,0:2:3:0,3,45	./.:.:.:.:.	0/0:10,0:10:18:0,18,229	0/0:24,0:24:72:0,72,824
chr1	1978567	.	A	G	305.29	.	AC=12;AF=0.059;AN=202;DP=596;Dels=0.00;FS=0.000;HaplotypeScore=0.0247;InbreedingCoeff=0.1629;MLEAC=10;MLEAF=0.050;MQ=26.00;MQ0=91;QD=10.53	GT:AD:DP:GQ:PL	0/0:38,0:38:36:0,36,383	0/0:12,0:12:24:0,24,239	0/0:13,0:13:15:0,15,149	0/0:27,0:27:12:0,12,118	0/0:13,0:13:9:0,9,92	0/0:6,0:6:3:0,3,32	0/0:9,0:9:9:0,9,86	0/0:3,0:3:6:0,6,63	./.:.:.:.:.	0/0:10,0:10:12:0,12,115	0/0:1,0:1:3:0,3,32	0/0:10,0:10:12:0,12,127	./.:.:.:.:.	0/0:2,0:2:3:0,3,31	0/0:10,0:10:12:0,12,118	0/0:10,0:10:12:0,12,118	0/0:16,0:16:9:0,9,86	./.:.:.:.:.	0/0:4,0:4:3:0,3,30	./.:.:.:.:.	0/0:1,0:1:3:0,3,32	./.:.:.:.:.	0/0:7,0:7:9:0,9,92	0/0:10,0:10:6:0,6,66	0/0:4,0:4:9:0,9,92	1/1:0,16:16:21:214,21,0	0/0:6,0:6:9:0,9,83	0/0:4,0:4:12:0,12,122	./.:.:.:.:.	0/0:9,0:9:9:0,9,86	./.:.:.:.:.	0/0:2,0:2:6:0,6,65	0/0:7,0:7:3:0,3,30	0/0:2,0:2:6:0,6,61	0/0:12,0:12:6:0,6,59	0/0:1,0:1:3:0,3,32	0/0:6,0:6:9:0,9,95	0/0:5,0:5:6:0,6,57	0/0:10,0:10:15:0,15,148	./.:.:.:.:.	./.:.:.:.:.	0/0:5,0:5:3:0,3,32	0/0:5,0:5:9:0,9,89	0/0:9,0:9:6:0,6,57	0/0:11,0:11:9:0,9,84	0/0:11,0:11:15:0,15,148	0/0:5,0:5:6:0,6,63	0/0:2,0:2:6:0,6,65	./.:.:.:.:.	0/0:3,0:3:6:0,6,61	0/0:2,0:2:3:0,3,31	0/0:3,0:3:3:0,3,32	0/0:3,0:3:3:0,3,33	1/1:0,1:1:3:34,3,0	0/0:4,0:4:6:0,6,59	0/0:2,0:2:3:0,3,31	0/0:5,0:5:6:0,6,61	0/0:4,0:4:6:0,6,59	0/0:1,0:1:3:0,3,31	0/0:4,0:4:12:0,12,122	0/0:2,0:2:3:0,3,28	./.:.:.:.:.	0/0:7,0:7:12:0,12,118	0/0:2,0:2:3:0,3,28	1/1:0,4:4:3:32,3,0	0/0:2,0:2:3:0,3,31	1/1:0,6:6:9:97,9,0	0/0:10,0:10:15:0,15,153	./.:.:.:.:.	0/0:2,0:2:6:0,6,61	0/0:3,0:3:6:0,6,61	0/0:1,0:1:3:0,3,27	./.:.:.:.:.	0/0:7,0:7:15:0,15,148	./.:.:.:.:.	./.:.:.:.:.	./.:.:.:.:.	0/0:3,0:3:3:0,3,32	./.:.:.:.:.	0/0:5,0:5:3:0,3,32	0/0:1,0:1:3:0,3,32	0/0:1,0:1:3:0,3,32	0/0:3,0:3:9:0,9,92	0/0:2,0:2:3:0,3,30	0/0:2,0:2:6:0,6,61	0/0:2,0:2:3:0,3,32	0/0:1,0:1:3:0,3,31	0/0:5,0:5:6:0,6,60	0/0:3,0:3:3:0,3,32	./.:.:.:.:.	0/0:1,0:1:3:0,3,32	0/0:4,0:4:3:0,3,33	./.:.:.:.:.	1/1:0,1:1:3:32,3,0	./.:.:.:.:.	0/0:2,0:2:3:0,3,32	./.:.:.:.:.	0/0:4,0:4:3:0,3,32	0/0:4,0:4:9:0,9,94	0/0:2,0:2:3:0,3,30	0/0:1,0:1:3:0,3,30	1/1:0,1:1:3:33,3,0	0/0:1,0:1:3:0,3,31	0/0:2,0:2:6:0,6,61	0/0:2,0:2:3:0,3,32	0/0:4,0:4:6:0,6,57	0/0:4,0:4:6:0,6,65	./.:.:.:.:.	0/0:1,0:1:3:0,3,29	./.:.:.:.:.	./.:.:.:.:.	0/0:1,0:1:3:0,3,30	0/0:6,0:6:6:0,6,57	0/0:5,0:5:6:0,6,55	0/0:5,0:5:3:0,3,31	./.:.:.:.:.	0/0:1,0:1:3:0,3,28	./.:.:.:.:.	0/0:3,0:3:9:0,9,89	./.:.:.:.:.	./.:.:.:.:.	0/0:4,0:4:6:0,6,65	0/0:2,0:2:6:0,6,57	./.:.:.:.:.	./.:.:.:.:.	0/0:3,0:3:3:0,3,29	0/0:4,0:4:3:0,3,32	0/0:3,0:3:6:0,6,63	0/0:4,0:4:6:0,6,59	./.:.:.:.:.	./.:.:.:.:.	./.:.:.:.:.	./.:.:.:.:.	./.:.:.:.:.	./.:.:.:.:.	0/0:3,0:3:3:0,3,45	0/0:22,0:22:39:0,39,435
chr1	1979819	.	G	T	1504.81	.	AC=27;AF=0.103;AN=262;BaseQRankSum=-2.931;DP=835;Dels=0.00;FS=0.000;HaplotypeScore=0.1744;InbreedingCoeff=0.5390;MLEAC=22;MLEAF=0.084;MQ=59.59;MQ0=2;MQRankSum=-1.167;QD=23.51;ReadPosRankSum=0.283	GT:AD:DP:GQ:PL	0/0:48,0:48:99:0,144,1507	0/0:19,0:19:57:0,57,596	0/0:12,0:12:33:0,33,363	0/0:32,1:33:96:0,96,1009	0/0:12,0:12:36:0,36,357	0/0:6,0:6:18:0,18,187	1/1:0,10:10:30:302,30,0	0/0:2,0:2:6:0,6,70	0/0:3,0:3:9:0,9,101	0/0:14,0:14:42:0,42,436	0/0:3,0:3:9:0,9,97	0/0:18,0:18:54:0,54,570	0/0:11,0:11:33:0,33,349	./.:.:.:.:.	0/0:14,0:14:42:0,42,447	0/0:8,0:9:24:0,24,252	0/0:36,0:36:99:0,105,1114	0/0:2,0:2:6:0,6,53	0/0:2,0:2:6:0,6,61	0/0:2,0:2:6:0,6,61	./.:.:.:.:.	0/0:9,0:9:27:0,27,278	0/0:13,0:13:39:0,39,411	0/0:16,0:16:42:0,42,443	1/1:0,3:3:9:88,9,0	1/1:0,12:12:33:348,33,0	1/1:1,9:10:27:277,27,0	0/0:2,0:2:6:0,6,65	0/0:3,0:3:9:0,9,100	0/0:13,0:13:39:0,39,402	0/0:5,0:5:15:0,15,167	0/0:4,0:4:12:0,12,117	0/0:7,0:7:21:0,21,218	0/0:2,0:2:6:0,6,69	0/0:11,0:11:33:0,33,350	0/0:4,0:4:12:0,12,124	0/0:16,0:16:42:0,42,472	0/0:7,0:7:21:0,21,224	0/0:13,0:13:39:0,39,406	0/0:4,0:4:12:0,12,129	0/0:3,0:3:9:0,9,96	0/0:12,0:12:36:0,36,382	0/0:16,0:16:48:0,48,509	0/0:11,0:11:33:0,33,348	0/0:11,0:11:33:0,33,356	0/0:15,0:15:45:0,45,470	0/0:9,0:9:27:0,27,281	0/0:1,0:1:3:0,3,33	0/0:6,0:6:18:0,18,185	0/0:8,0:8:18:0,18,201	0/0:4,0:4:12:0,12,126	0/0:1,0:1:3:0,3,32	0/0:6,0:6:18:0,18,185	0/1:1,3:4:23:66,0,23	0/0:1,0:1:3:0,3,31	0/0:1,0:1:3:0,3,33	0/0:4,0:4:9:0,9,111	0/0:3,0:3:9:0,9,97	0/0:2,0:2:6:0,6,63	0/0:6,0:6:18:0,18,190	./.:.:.:.:.	0/0:2,0:2:6:0,6,62	0/0:14,0:14:42:0,42,436	0/0:3,0:3:9:0,9,92	1/1:0,1:1:3:30,3,0	0/0:5,0:5:15:0,15,161	1/1:0,2:2:6:59,6,0	0/0:6,0:6:18:0,18,192	0/0:1,0:1:3:0,3,31	0/0:4,0:4:12:0,12,126	0/0:3,0:3:9:0,9,97	0/0:1,0:1:3:0,3,32	0/0:4,0:4:12:0,12,125	0/0:5,0:5:15:0,15,157	./.:.:.:.:.	0/0:1,0:1:3:0,3,32	0/0:6,0:6:15:0,15,173	0/0:2,0:2:6:0,6,63	0/0:3,0:3:9:0,9,98	0/0:5,0:5:15:0,15,161	0/0:1,0:1:3:0,3,32	0/0:1,0:1:3:0,3,32	0/0:9,0:9:27:0,27,293	0/0:1,0:1:3:0,3,34	0/0:2,0:2:6:0,6,67	1/1:0,6:6:18:184,18,0	0/0:5,0:5:15:0,15,159	0/0:2,0:2:6:0,6,65	0/0:3,0:3:9:0,9,92	0/0:5,0:5:15:0,15,156	0/0:1,0:1:3:0,3,31	0/0:5,0:5:15:0,15,158	0/0:3,0:3:9:0,9,97	1/1:0,1:1:3:32,3,0	1/1:0,3:3:9:93,9,0	0/0:6,0:6:18:0,18,183	1/1:0,1:1:3:32,3,0	1/1:0,3:3:9:88,9,0	0/0:5,0:5:15:0,15,158	0/0:2,0:2:6:0,6,61	1/1:0,5:5:15:153,15,0	1/1:0,2:2:6:59,6,0	0/0:3,0:3:9:0,9,92	0/0:5,0:5:15:0,15,159	0/0:4,0:4:9:0,9,108	0/0:3,0:3:9:0,9,92	0/0:9,0:9:27:0,27,292	0/0:8,0:8:24:0,24,245	0/0:2,0:2:6:0,6,65	0/0:4,0:4:12:0,12,126	0/0:7,0:7:21:0,21,225	0/0:2,0:2:6:0,6,66	0/0:5,0:5:15:0,15,161	0/0:3,0:3:9:0,9,97	0/0:4,0:4:12:0,12,122	0/0:5,0:5:12:0,12,124	0/0:4,0:4:12:0,12,123	0/0:2,0:2:6:0,6,62	0/0:2,0:2:6:0,6,59	0/0:1,0:1:3:0,3,32	0/0:4,0:4:12:0,12,132	0/0:2,0:2:6:0,6,66	0/0:16,0:16:48:0,48,510	0/0:2,0:2:6:0,6,63	0/0:3,0:3:9:0,9,97	0/0:2,0:2:6:0,6,61	0/0:5,0:5:15:0,15,155	0/0:5,0:5:15:0,15,155	0/0:1,0:1:3:0,3,32	0/0:4,0:4:6:0,6,89	0/0:4,0:4:9:0,9,96	0/0:5,0:5:12:0,12,140	0/0:6,0:6:12:0,12,153	0/0:3,0:3:3:0,3,45	./.:.:.:.:.	./.:.:.:.:.	0/0:25,0:25:72:0,72,824
chr1	1985799	.	G	T	1975.11	.	AC=24;AF=0.092;AN=260;BaseQRankSum=0.043;DP=928;Dels=0.00;FS=1.446;HaplotypeScore=0.0659;InbreedingCoeff=0.5160;MLEAC=21;MLEAF=0.081;MQ=59.72;MQ0=0;MQRankSum=-0.169;QD=24.69;ReadPosRankSum=-0.968	GT:AD:DP:GQ:PL	0/0:54,0:54:99:0,162,1723	0/0:22,0:22:66:0,66,680	0/0:12,0:12:36:0,36,365	0/0:35,1:36:99:0,105,1060	0/0:8,0:8:24:0,24,240	0/0:8,0:8:24:0,24,246	1/1:0,14:14:33:381,33,0	0/0:2,0:2:6:0,6,55	0/0:3,0:3:9:0,9,97	0/0:16,0:16:42:0,42,463	0/0:3,0:3:9:0,9,96	0/0:19,0:19:51:0,51,546	0/0:14,0:14:36:0,36,398	0/0:1,0:1:3:0,3,31	0/0:16,0:16:45:0,45,474	0/0:13,0:14:30:0,30,348	0/0:33,0:33:84:0,84,914	0/0:3,0:3:9:0,9,95	0/0:11,0:11:27:0,27,311	0/0:3,0:3:9:0,9,89	0/0:2,0:2:6:0,6,70	0/0:17,0:17:48:0,48,510	0/0:19,0:19:51:0,51,544	0/0:16,0:16:48:0,48,490	1/1:0,1:1:3:31,3,0	1/1:0,11:11:27:307,27,0	1/1:0,18:18:54:563,54,0	0/0:4,0:4:12:0,12,134	0/0:5,0:5:15:0,15,158	0/0:15,0:15:45:0,45,473	0/0:5,0:5:15:0,15,154	0/0:1,0:1:3:0,3,29	0/0:19,0:19:48:0,48,526	0/0:2,0:2:6:0,6,69	0/0:21,0:21:57:0,57,617	0/0:4,0:4:12:0,12,129	0/0:15,0:15:42:0,42,437	0/0:4,0:4:12:0,12,122	0/0:15,0:15:45:0,45,445	0/0:3,0:3:9:0,9,97	0/0:3,0:3:9:0,9,103	0/0:12,0:12:33:0,33,352	0/0:17,0:17:45:0,45,497	0/0:23,0:23:63:0,63,670	0/0:12,0:12:36:0,36,377	0/0:19,0:19:57:0,57,574	0/0:7,0:7:21:0,21,217	0/0:7,0:7:21:0,21,226	0/0:3,0:3:9:0,9,94	0/0:3,0:3:9:0,9,95	0/0:1,0:1:3:0,3,29	0/0:2,0:2:6:0,6,61	0/0:7,0:7:18:0,18,201	0/1:1,2:3:21:53,0,21	0/0:6,0:6:18:0,18,180	0/0:2,0:2:6:0,6,64	0/0:3,0:3:9:0,9,92	0/0:3,0:3:9:0,9,94	0/0:1,0:1:3:0,3,32	0/0:9,0:9:27:0,27,280	0/0:2,0:2:3:0,3,45	0/0:2,0:2:6:0,6,57	0/0:14,0:14:39:0,39,400	0/0:7,0:7:21:0,21,216	1/1:0,3:3:9:96,9,0	0/0:5,0:5:15:0,15,158	1/1:0,6:6:15:168,15,0	0/0:5,0:5:15:0,15,150	0/0:2,0:2:6:0,6,59	0/0:2,0:2:6:0,6,61	0/0:2,0:2:6:0,6,61	0/0:1,0:1:3:0,3,31	0/0:4,0:4:12:0,12,128	0/0:4,0:4:12:0,12,115	0/0:3,0:3:9:0,9,92	./.:.:.:.:.	0/0:2,0:2:6:0,6,62	0/0:2,0:2:6:0,6,61	./.:.:.:.:.	0/0:2,0:2:6:0,6,62	0/0:3,0:3:9:0,9,92	0/0:1,0:1:3:0,3,31	0/0:6,0:6:18:0,18,195	0/0:5,0:5:15:0,15,158	0/0:6,0:6:18:0,18,187	1/1:0,6:6:15:156,15,0	0/0:4,0:4:12:0,12,120	0/0:8,0:8:24:0,24,256	0/0:5,0:5:15:0,15,157	0/0:7,0:7:21:0,21,221	0/0:2,0:2:6:0,6,63	0/0:5,0:5:12:0,12,135	0/0:1,0:1:3:0,3,30	1/1:0,4:4:12:122,12,0	1/1:0,2:2:6:61,6,0	0/0:4,0:4:12:0,12,128	0/1:1,4:5:18:115,0,18	./.:.:.:.:.	0/0:2,0:2:6:0,6,63	0/0:3,0:3:9:0,9,93	1/1:0,5:5:15:157,15,0	1/1:0,2:2:6:63,6,0	0/0:8,0:8:24:0,24,241	./.:.:.:.:.	0/0:4,0:4:9:0,9,110	0/0:3,0:3:9:0,9,98	0/0:5,0:5:15:0,15,165	0/0:9,0:9:27:0,27,284	0/0:5,0:5:15:0,15,167	0/0:2,0:2:6:0,6,61	0/0:9,0:9:27:0,27,277	0/0:5,0:5:15:0,15,167	0/0:4,0:4:12:0,12,126	0/0:3,0:3:9:0,9,89	0/0:8,0:8:18:0,18,213	0/0:4,0:4:12:0,12,127	0/0:1,0:1:3:0,3,30	./.:.:.:.:.	0/0:2,0:2:6:0,6,61	0/0:7,0:7:21:0,21,212	0/0:5,0:5:15:0,15,157	0/0:1,0:1:3:0,3,32	0/0:4,0:4:12:0,12,125	0/0:2,0:2:6:0,6,62	0/0:4,0:4:12:0,12,118	0/0:1,0:1:3:0,3,30	0/0:4,0:4:12:0,12,122	0/0:5,0:5:12:0,12,138	0/0:4,0:4:12:0,12,128	0/0:4,0:4:9:0,9,108	0/0:2,0:2:3:0,3,45	0/0:2,0:2:3:0,3,45	0/0:2,0:2:6:0,6,63	./.:.:.:.:.	0/0:1,0:1:3:0,3,32	./.:.:.:.:.	0/0:21,0:21:63:0,63,699
chr1	1986083	.	C	A	9688.56	.	AC=90;AF=0.354;AN=254;BaseQRankSum=-10.020;DP=1011;Dels=0.00;FS=12.946;HaplotypeScore=0.0689;InbreedingCoeff=0.7635;MLEAC=87;MLEAF=0.343;MQ=59.89;MQ0=0;MQRankSum=-0.259;QD=27.52;ReadPosRankSum=2.220	GT:AD:DP:GQ:PL	0/0:48,0:48:99:0,144,1539	0/0:20,0:20:60:0,60,638	0/0:18,0:18:54:0,54,581	0/0:46,0:46:99:0,138,1427	1/1:0,13:13:36:380,36,0	0/0:8,0:8:24:0,24,252	0/0:12,0:12:33:0,33,359	1/1:0,1:1:3:32,3,0	0/1:3,1:4:20:20,0,88	1/1:0,27:27:81:807,81,0	1/1:0,5:5:15:156,15,0	0/0:19,0:19:57:0,57,604	1/1:0,14:14:39:401,39,0	./.:.:.:.:.	1/1:0,22:22:66:673,66,0	1/1:0,14:14:39:406,39,0	1/1:0,42:42:99:1237,120,0	0/0:1,0:1:3:0,3,33	0/0:4,0:4:12:0,12,124	0/0:2,0:2:6:0,6,63	0/0:2,0:2:6:0,6,65	0/0:8,0:8:24:0,24,250	0/0:28,0:28:84:0,84,889	0/0:17,0:17:48:0,48,519	./.:.:.:.:.	0/0:18,0:18:54:0,54,555	0/0:10,0:10:30:0,30,314	1/1:0,2:2:6:59,6,0	0/1:3,4:7:81:101,0,81	1/1:0,29:29:84:862,84,0	1/1:0,3:3:9:95,9,0	1/1:0,2:2:6:65,6,0	1/1:0,13:13:39:382,39,0	1/1:0,3:3:9:93,9,0	0/0:17,0:17:45:0,45,509	1/1:0,1:1:3:31,3,0	0/0:29,0:29:84:0,84,909	1/1:0,7:7:21:217,21,0	1/1:0,20:20:60:592,60,0	1/1:0,1:1:3:32,3,0	0/0:5,0:5:15:0,15,162	1/1:0,9:9:24:258,24,0	0/0:15,0:15:36:0,36,410	0/0:21,0:21:63:0,63,672	0/0:16,0:16:48:0,48,493	0/0:16,0:16:39:0,39,430	0/0:15,0:15:42:0,42,462	0/0:7,0:7:21:0,21,228	./.:.:.:.:.	0/0:2,0:2:6:0,6,61	0/0:1,0:1:3:0,3,32	0/0:3,0:3:9:0,9,96	1/1:0,9:9:27:278,27,0	./.:.:.:.:.	0/0:2,0:2:6:0,6,61	1/1:0,1:1:3:30,3,0	0/0:1,0:1:3:0,3,31	0/0:1,0:1:3:0,3,32	0/0:4,0:4:12:0,12,128	0/0:7,0:7:18:0,18,203	1/1:0,2:2:6:63,6,0	1/1:0,2:2:6:61,6,0	1/1:0,13:13:36:383,36,0	1/1:0,6:6:18:181,18,0	0/0:7,0:7:21:0,21,221	1/1:0,7:7:21:212,21,0	0/0:3,0:3:9:0,9,92	1/1:0,2:2:6:61,6,0	1/1:0,2:2:6:57,6,0	./.:.:.:.:.	./.:.:.:.:.	0/0:4,0:4:12:0,12,135	0/0:2,0:2:6:0,6,64	0/0:5,0:5:15:0,15,161	0/0:5,0:5:12:0,12,139	0/0:1,0:1:3:0,3,31	./.:.:.:.:.	0/0:3,0:3:9:0,9,95	0/0:3,0:3:9:0,9,93	0/0:3,0:3:9:0,9,97	0/0:3,0:3:9:0,9,95	./.:.:.:.:.	0/0:7,0:7:21:0,21,227	0/0:8,0:8:24:0,24,260	0/0:2,0:2:6:0,6,62	0/0:2,0:2:6:0,6,64	1/1:0,1:1:3:31,3,0	0/0:6,0:6:18:0,18,189	0/0:9,0:9:27:0,27,277	1/1:0,9:9:27:278,27,0	0/0:4,0:4:12:0,12,132	1/1:0,3:3:9:93,9,0	1/1:0,3:3:9:92,9,0	0/0:3,0:3:9:0,9,94	0/0:2,0:2:6:0,6,65	1/1:0,2:2:6:61,6,0	1/1:0,2:2:6:64,6,0	0/0:3,0:3:9:0,9,95	1/1:0,3:3:9:92,9,0	1/1:0,6:6:18:181,18,0	0/0:3,0:3:9:0,9,94	0/0:1,0:1:3:0,3,33	1/1:0,5:5:15:150,15,0	0/0:1,0:1:3:0,3,32	0/0:2,0:2:6:0,6,67	0/0:8,0:8:21:0,21,236	0/0:4,0:4:12:0,12,130	0/0:10,0:10:30:0,30,308	1/1:0,3:3:9:86,9,0	1/1:0,8:8:24:240,24,0	0/0:3,0:3:9:0,9,95	1/1:0,3:3:9:89,9,0	1/1:0,7:7:21:211,21,0	1/1:0,7:7:21:210,21,0	1/1:0,3:3:9:92,9,0	1/1:0,4:4:12:111,12,0	./.:.:.:.:.	0/0:6,0:6:18:0,18,186	0/0:5,0:5:12:0,12,142	0/0:3,0:3:9:0,9,94	0/0:4,0:4:12:0,12,124	0/0:5,0:5:15:0,15,155	0/0:9,0:9:24:0,24,252	0/0:2,0:2:6:0,6,62	0/0:12,0:12:33:0,33,347	0/0:5,0:5:15:0,15,155	0/0:5,0:5:15:0,15,154	0/0:7,0:7:21:0,21,221	0/0:6,0:6:18:0,18,185	0/0:2,0:2:3:0,3,45	./.:.:.:.:.	0/0:2,0:2:3:0,3,45	0/0:8,0:8:12:0,12,179	0/0:10,0:10:18:0,18,244	0/0:3,0:3:6:0,6,78	0/0:2,0:2:3:0,3,45	0/0:23,0:23:69:0,69,790
chr1	1987288	.	T	C	2302.44	.	AC=27;AF=0.106;AN=254;BaseQRankSum=0.793;DP=852;Dels=0.00;FS=0.000;HaplotypeScore=0.2153;InbreedingCoeff=0.5164;MLEAC=23;MLEAF=0.091;MQ=59.84;MQ0=0;MQRankSum=1.106;QD=26.46;ReadPosRankSum=1.352	GT:AD:DP:GQ:PL	0/0:52,0:52:99:0,141,1557	0/0:15,0:15:42:0,42,450	0/0:21,0:21:63:0,63,616	0/0:28,0:28:84:0,84,857	0/0:18,0:18:54:0,54,543	0/0:12,0:12:30:0,30,325	1/1:0,2:2:6:63,6,0	0/0:1,0:1:3:0,3,32	0/0:2,0:2:6:0,6,63	0/0:16,0:16:45:0,45,468	./.:.:.:.:.	0/0:14,0:14:42:0,42,421	0/0:24,0:24:69:0,69,720	./.:.:.:.:.	0/0:13,0:13:39:0,39,398	0/0:7,0:7:21:0,21,214	0/0:31,0:31:93:0,93,918	0/0:2,0:2:3:0,3,32	0/0:5,0:5:15:0,15,150	0/0:2,0:2:6:0,6,59	./.:.:.:.:.	0/0:8,0:8:24:0,24,242	0/0:18,0:18:54:0,54,556	0/0:19,0:19:51:0,51,532	1/1:0,1:1:3:32,3,0	1/1:0,20:20:54:584,54,0	1/1:0,14:14:42:430,42,0	0/0:3,0:3:9:0,9,96	0/0:1,0:1:3:0,3,31	0/0:13,0:13:39:0,39,404	0/0:1,0:1:3:0,3,34	0/0:1,0:1:3:0,3,32	0/0:8,0:8:24:0,24,251	0/0:1,0:1:3:0,3,33	0/0:15,0:15:45:0,45,455	0/0:2,0:2:6:0,6,63	1/1:0,22:22:66:669,66,0	0/0:9,0:9:24:0,24,256	0/0:10,0:10:30:0,30,309	0/0:2,0:2:6:0,6,63	0/0:2,0:2:6:0,6,63	0/0:16,0:16:45:0,45,481	0/0:15,0:15:45:0,45,468	0/0:18,0:18:54:0,54,563	0/0:16,0:16:48:0,48,489	0/0:12,0:12:36:0,36,371	0/0:8,0:8:24:0,24,250	0/0:4,0:4:12:0,12,126	0/0:3,0:3:9:0,9,90	0/0:5,0:5:9:0,9,106	0/0:1,0:1:3:0,3,32	0/0:1,0:1:3:0,3,32	0/0:4,0:4:12:0,12,122	./.:.:.:.:.	0/0:4,0:4:12:0,12,122	0/0:3,0:3:9:0,9,88	0/0:1,0:1:3:0,3,32	0/0:5,0:5:15:0,15,151	0/0:1,0:1:3:0,3,32	0/0:4,0:4:12:0,12,126	0/0:6,0:6:18:0,18,185	./.:.:.:.:.	0/0:14,0:14:42:0,42,428	0/0:2,0:2:6:0,6,62	1/1:0,6:6:18:180,18,0	0/0:5,0:5:12:0,12,136	1/1:0,1:1:3:32,3,0	0/0:4,0:4:12:0,12,119	0/0:2,0:2:6:0,6,63	0/0:1,0:1:3:0,3,31	0/0:3,0:3:9:0,9,93	0/0:3,0:3:9:0,9,92	0/0:7,0:7:21:0,21,213	0/0:3,0:3:9:0,9,91	0/0:2,0:2:6:0,6,64	0/0:4,0:4:12:0,12,124	0/0:6,0:6:18:0,18,178	0/0:1,0:1:3:0,3,32	0/0:2,0:2:6:0,6,67	0/0:2,0:2:6:0,6,64	./.:.:.:.:.	./.:.:.:.:.	0/0:5,0:5:15:0,15,163	0/0:6,0:6:18:0,18,186	0/0:2,0:2:6:0,6,65	1/1:0,3:3:9:92,9,0	0/0:6,0:6:15:0,15,172	0/0:2,0:2:6:0,6,61	0/0:5,0:5:12:0,12,134	0/0:3,0:3:9:0,9,102	./.:.:.:.:.	0/0:2,0:2:6:0,6,60	0/0:3,0:3:9:0,9,94	1/1:0,3:3:9:93,9,0	1/1:0,1:1:3:33,3,0	0/0:6,0:6:18:0,18,182	0/1:1,3:4:22:86,0,22	1/1:0,5:5:15:153,15,0	0/0:3,0:3:9:0,9,95	0/0:3,0:3:9:0,9,92	1/1:0,4:4:12:125,12,0	1/1:0,1:1:3:32,3,0	0/0:5,0:5:15:0,15,158	0/0:2,0:2:6:0,6,63	0/0:1,0:1:3:0,3,31	0/0:5,0:5:15:0,15,153	0/0:1,0:1:3:0,3,32	0/0:2,0:2:6:0,6,63	0/0:2,0:2:6:0,6,59	0/0:3,0:3:9:0,9,93	0/0:6,0:6:18:0,18,184	0/0:2,0:2:6:0,6,60	0/0:4,0:4:12:0,12,124	0/0:3,0:3:9:0,9,92	0/0:5,0:5:15:0,15,149	0/0:4,0:4:12:0,12,122	0/0:2,0:2:6:0,6,62	0/0:2,0:2:3:0,3,44	0/0:4,0:4:12:0,12,122	0/0:4,0:4:12:0,12,118	0/0:7,0:7:21:0,21,219	0/0:4,0:4:12:0,12,124	0/0:3,0:3:9:0,9,94	0/0:3,0:3:9:0,9,92	0/0:3,0:3:9:0,9,91	0/0:2,0:2:6:0,6,60	0/0:4,0:4:12:0,12,122	0/0:4,0:4:12:0,12,122	0/0:2,0:2:6:0,6,63	0/0:4,0:4:6:0,6,89	./.:.:.:.:.	0/0:2,0:2:3:0,3,45	0/0:10,0:10:18:0,18,242	0/0:9,0:9:15:0,15,210	./.:.:.:.:.	0/0:6,0:6:9:0,9,134	0/0:34,0:34:99:0,102,1162
chr1	1987385	.	A	T	1734.63	.	AC=25;AF=0.100;AN=250;BaseQRankSum=0.833;DP=861;Dels=0.00;FS=7.891;HaplotypeScore=0.0554;InbreedingCoeff=0.5122;MLEAC=22;MLEAF=0.088;MQ=59.52;MQ0=3;MQRankSum=0.364;QD=25.14;ReadPosRankSum=1.236	GT:AD:DP:GQ:PL	0/0:49,0:49:99:0,144,1494	0/0:16,0:16:48:0,48,489	0/0:9,0:9:27:0,27,275	0/0:34,0:34:99:0,102,1007	0/0:18,0:18:54:0,54,551	0/0:10,0:10:27:0,27,283	1/1:0,14:14:42:411,42,0	0/0:2,0:2:6:0,6,65	./.:.:.:.:.	0/0:17,0:17:51:0,51,510	./.:.:.:.:.	0/0:14,0:14:42:0,42,421	0/0:12,0:12:36:0,36,369	0/0:2,0:2:6:0,6,65	0/0:13,0:14:39:0,39,397	0/0:14,0:14:42:0,42,417	0/0:25,0:25:72:0,72,726	0/0:2,0:2:6:0,6,65	0/0:4,0:4:12:0,12,120	0/0:2,0:2:6:0,6,57	0/0:2,0:2:6:0,6,63	0/0:13,0:13:36:0,36,371	0/0:18,0:18:54:0,54,547	0/0:15,0:15:45:0,45,452	1/1:0,1:1:3:31,3,0	1/1:0,13:13:39:380,39,0	1/1:0,11:11:33:329,33,0	./.:.:.:.:.	0/0:2,0:2:6:0,6,63	0/0:17,0:17:51:0,51,513	0/0:5,0:5:12:0,12,134	0/0:2,0:2:6:0,6,68	0/0:8,0:8:21:0,21,224	0/0:2,0:2:6:0,6,59	0/0:12,0:12:36:0,36,350	0/0:1,0:1:3:0,3,31	0/0:20,1:21:60:0,60,599	0/0:7,0:7:21:0,21,212	0/0:11,0:11:33:0,33,327	0/0:1,0:1:3:0,3,32	0/0:3,0:3:9:0,9,87	0/0:9,0:9:27:0,27,273	0/0:12,0:12:33:0,33,345	0/0:12,0:12:36:0,36,363	0/0:13,0:13:39:0,39,378	0/0:21,0:21:63:0,63,632	0/0:13,1:14:36:0,36,379	./.:.:.:.:.	./.:.:.:.:.	0/0:10,0:10:30:0,30,303	0/0:2,0:2:6:0,6,60	./.:.:.:.:.	0/0:6,0:6:18:0,18,172	./.:.:.:.:.	0/0:7,0:7:21:0,21,214	0/0:2,0:2:6:0,6,61	0/0:3,0:3:9:0,9,86	0/0:12,0:12:36:0,36,355	0/0:1,0:1:3:0,3,32	0/0:7,0:7:21:0,21,214	0/0:4,0:4:12:0,12,126	0/0:1,0:1:3:0,3,29	0/0:17,0:18:51:0,51,526	0/0:3,0:3:9:0,9,85	1/1:0,7:7:21:215,21,0	0/0:5,0:5:15:0,15,147	1/1:0,5:5:12:139,12,0	0/0:6,0:6:18:0,18,180	0/0:5,0:5:15:0,15,154	0/0:1,0:1:3:0,3,32	./.:.:.:.:.	0/0:2,0:2:6:0,6,59	0/0:6,0:6:18:0,18,175	0/0:5,0:5:15:0,15,145	0/0:2,0:2:6:0,6,61	0/0:5,0:5:15:0,15,146	0/0:5,0:5:15:0,15,150	./.:.:.:.:.	0/0:1,0:1:3:0,3,31	0/0:4,0:4:9:0,9,104	0/0:3,0:3:9:0,9,93	0/0:1,0:1:3:0,3,31	0/0:6,0:6:18:0,18,187	0/0:1,0:1:3:0,3,30	0/0:3,0:3:9:0,9,89	1/1:0,3:3:9:97,9,0	0/0:5,0:5:15:0,15,153	0/0:2,0:2:6:0,6,65	./.:.:.:.:.	0/0:4,0:4:9:0,9,95	0/0:3,0:3:9:0,9,93	0/0:3,0:3:9:0,9,95	0/0:3,0:3:9:0,9,89	1/1:0,1:1:3:31,3,0	1/1:0,1:1:3:31,3,0	0/0:2,0:2:6:0,6,61	0/1:1,2:3:22:55,0,22	1/1:0,5:5:15:152,15,0	0/0:3,0:3:9:0,9,92	0/0:4,0:4:12:0,12,123	1/1:0,4:4:12:124,12,0	1/1:0,1:1:3:30,3,0	0/0:6,0:6:18:0,18,180	0/0:2,0:2:6:0,6,61	0/0:2,0:2:6:0,6,64	0/0:6,0:6:18:0,18,180	0/0:1,0:1:3:0,3,32	0/0:4,0:4:12:0,12,107	0/0:1,0:1:3:0,3,31	0/0:4,0:4:12:0,12,115	0/0:2,0:2:6:0,6,61	0/0:1,0:1:3:0,3,32	0/0:5,0:5:15:0,15,152	0/0:7,0:7:21:0,21,210	0/0:3,0:3:9:0,9,95	0/0:2,0:2:6:0,6,61	0/0:2,0:2:6:0,6,61	0/0:2,0:2:6:0,6,61	0/0:6,0:6:18:0,18,182	0/0:5,0:5:15:0,15,148	0/0:7,0:7:21:0,21,219	0/0:9,0:9:27:0,27,255	0/0:8,0:8:18:0,18,215	0/0:2,0:2:6:0,6,60	0/0:1,0:1:3:0,3,32	0/0:2,0:2:6:0,6,60	0/0:1,0:1:3:0,3,32	0/0:8,0:8:21:0,21,230	0/0:1,0:1:3:0,3,30	0/0:6,0:6:9:0,9,134	./.:.:.:.:.	./.:.:.:.:.	0/0:2,0:2:3:0,3,45	0/0:1,0:1:3:0,3,31	0/0:2,0:2:3:0,3,45	0/0:7,0:7:18:0,18,201	0/0:42,0:42:99:0,126,1395
chr1	1988119	.	G	A	323.66	.	AC=20;AF=0.095;AN=210;BaseQRankSum=0.404;DP=441;Dels=0.00;FS=0.000;HaplotypeScore=0.2999;InbreedingCoeff=0.3679;MLEAC=12;MLEAF=0.057;MQ=52.96;MQ0=10;MQRankSum=-1.055;QD=15.41;ReadPosRankSum=-1.106	GT:AD:DP:GQ:PL	0/0:2,0:2:6:0,6,63	0/0:9,0:9:24:0,24,249	0/0:7,0:7:21:0,21,220	0/0:19,0:19:45:0,45,499	0/0:4,0:4:9:0,9,86	0/0:2,0:2:6:0,6,58	1/1:0,2:3:6:63,6,0	0/0:3,0:3:9:0,9,95	0/0:1,0:1:3:0,3,33	0/0:8,0:8:21:0,21,232	./.:.:.:.:.	0/0:6,0:6:9:0,9,121	0/0:8,0:8:15:0,15,197	0/0:2,0:2:6:0,6,67	0/0:8,0:8:18:0,18,188	0/0:5,0:5:12:0,12,137	0/0:15,0:15:36:0,36,402	0/0:5,0:5:12:0,12,128	0/0:3,0:3:6:0,6,74	0/0:4,0:4:9:0,9,104	0/0:9,0:9:27:0,27,271	0/0:3,0:3:6:0,6,74	0/0:5,0:5:12:0,12,128	0/0:5,0:5:12:0,12,135	1/1:0,3:3:9:88,9,0	1/1:0,2:2:3:31,3,0	1/1:0,2:2:3:31,3,0	0/0:3,0:3:9:0,9,97	./.:.:.:.:.	0/0:5,0:5:12:0,12,134	0/0:3,0:3:9:0,9,94	./.:.:.:.:.	0/0:3,0:3:9:0,9,93	1/1:0,1:1:3:32,3,0	0/0:9,0:9:18:0,18,226	0/0:4,0:4:12:0,12,125	0/0:5,0:5:12:0,12,140	0/0:3,0:3:3:0,3,45	0/0:3,0:3:6:0,6,75	./.:.:.:.:.	0/0:1,0:1:3:0,3,30	0/0:8,0:8:18:0,18,204	0/0:2,0:2:6:0,6,63	0/0:19,0:19:39:0,39,471	0/0:3,0:3:6:0,6,64	0/0:9,0:9:21:0,21,246	0/0:14,0:14:33:0,33,367	0/0:2,0:2:6:0,6,64	./.:.:.:.:.	0/0:1,0:1:3:0,3,32	0/0:1,0:1:3:0,3,31	./.:.:.:.:.	0/0:1,0:1:3:0,3,31	./.:.:.:.:.	0/0:6,0:6:15:0,15,157	0/0:4,0:4:12:0,12,124	0/0:2,0:2:3:0,3,31	0/0:2,0:2:6:0,6,62	0/0:3,0:3:6:0,6,75	./.:.:.:.:.	0/0:1,0:1:3:0,3,31	./.:.:.:.:.	0/0:8,0:8:24:0,24,246	0/0:2,0:2:6:0,6,63	1/1:0,1:1:3:30,3,0	./.:.:.:.:.	1/1:0,4:4:9:107,9,0	0/0:2,0:2:3:0,3,32	0/0:3,0:3:9:0,9,93	0/0:4,0:4:12:0,12,124	./.:.:.:.:.	./.:.:.:.:.	0/0:5,0:5:9:0,9,120	0/0:5,0:5:9:0,9,119	0/0:6,0:6:12:0,12,150	0/0:3,0:3:6:0,6,76	./.:.:.:.:.	./.:.:.:.:.	0/0:2,0:2:3:0,3,45	0/0:2,0:2:3:0,3,45	./.:.:.:.:.	./.:.:.:.:.	./.:.:.:.:.	./.:.:.:.:.	0/0:4,0:4:12:0,12,120	0/0:1,0:1:3:0,3,31	0/0:6,0:7:12:0,12,150	0/0:8,0:8:24:0,24,246	0/0:1,0:1:3:0,3,31	./.:.:.:.:.	./.:.:.:.:.	0/0:6,0:6:12:0,12,150	0/0:3,0:3:9:0,9,93	1/1:0,1:1:3:31,3,0	./.:.:.:.:.	./.:.:.:.:.	0/0:3,0:3:9:0,9,91	./.:.:.:.:.	./.:.:.:.:.	0/0:3,0:3:6:0,6,76	1/1:0,2:2:6:66,6,0	1/1:0,2:2:6:63,6,0	0/0:4,0:4:12:0,12,123	0/0:3,0:3:9:0,9,91	./.:.:.:.:.	0/0:6,0:6:15:0,15,168	0/0:2,0:2:6:0,6,63	0/0:7,0:7:12:0,12,138	0/0:1,0:1:3:0,3,33	0/0:2,0:2:6:0,6,62	0/0:2,0:2:6:0,6,59	0/0:1,0:1:3:0,3,33	0/0:4,0:4:12:0,12,123	0/0:2,0:2:6:0,6,62	0/0:2,0:2:6:0,6,64	0/0:1,0:1:3:0,3,31	0/0:2,0:2:6:0,6,63	0/0:2,0:2:3:0,3,31	./.:.:.:.:.	0/0:6,0:6:12:0,12,135	0/0:4,0:4:6:0,6,89	./.:.:.:.:.	0/0:3,0:3:6:0,6,76	0/0:3,0:3:6:0,6,62	0/0:2,0:2:6:0,6,58	./.:.:.:.:.	./.:.:.:.:.	0/0:3,0:3:9:0,9,93	0/0:2,0:2:3:0,3,45	0/0:2,0:2:3:0,3,45	./.:.:.:.:.	0/0:2,0:2:3:0,3,45	0/0:2,0:4:3:0,3,45	0/0:6,0:6:6:0,6,89	./.:.:.:.:.	./.:.:.:.:.	0/0:9,0:9:27:0,27,292
chr1	1989559	.	A	G	1269.22	.	AC=25;AF=0.095;AN=262;BaseQRankSum=3.332;DP=868;Dels=0.00;FS=1.142;HaplotypeScore=0.0609;InbreedingCoeff=0.4914;MLEAC=20;MLEAF=0.076;MQ=59.78;MQ0=0;MQRankSum=-0.221;QD=21.88;ReadPosRankSum=-1.141	GT:AD:DP:GQ:PL	0/0:58,0:58:99:0,174,1807	0/0:19,0:19:57:0,57,584	0/0:22,0:22:63:0,63,663	0/0:27,0:27:81:0,81,837	0/0:13,0:13:36:0,36,395	0/0:12,0:12:33:0,33,348	0/0:12,0:12:36:0,36,359	1/1:0,1:1:3:33,3,0	0/0:1,0:1:3:0,3,32	0/0:10,0:10:30:0,30,310	0/0:2,0:2:3:0,3,32	0/0:10,0:10:30:0,30,314	1/1:0,12:12:36:383,36,0	0/0:2,0:2:6:0,6,64	1/1:0,10:10:27:293,27,0	0/0:12,0:12:33:0,33,340	0/0:27,0:27:81:0,81,826	0/0:6,0:6:18:0,18,192	0/0:3,0:3:6:0,6,75	0/0:5,0:5:15:0,15,146	0/0:3,0:3:9:0,9,90	0/0:7,0:7:21:0,21,214	0/0:21,0:21:57:0,57,622	0/0:18,0:18:54:0,54,539	0/0:4,0:4:12:0,12,126	0/0:20,0:20:60:0,60,605	0/0:12,0:12:36:0,36,378	0/0:6,0:6:18:0,18,189	0/0:7,0:7:21:0,21,226	0/0:11,0:11:33:0,33,324	0/0:4,0:4:12:0,12,128	0/0:4,0:4:12:0,12,125	0/0:18,0:18:45:0,45,506	0/0:3,0:3:9:0,9,95	0/0:9,0:9:27:0,27,281	0/0:4,0:4:12:0,12,129	0/0:16,0:16:48:0,48,485	0/0:15,0:15:45:0,45,465	0/0:9,0:9:27:0,27,269	0/0:3,0:3:9:0,9,95	0/0:2,0:2:6:0,6,63	0/0:9,0:9:24:0,24,257	0/0:13,0:13:39:0,39,404	0/0:20,0:20:60:0,60,612	0/0:8,0:8:24:0,24,249	0/0:11,0:11:30:0,30,323	0/0:9,0:9:27:0,27,281	0/0:6,0:6:18:0,18,195	1/1:0,2:2:6:65,6,0	0/0:4,0:4:12:0,12,122	./.:.:.:.:.	0/0:5,0:5:15:0,15,156	0/0:6,0:6:18:0,18,183	0/0:2,0:2:6:0,6,60	0/0:4,0:4:12:0,12,122	0/0:4,0:4:12:0,12,119	0/0:2,0:2:6:0,6,61	0/0:6,0:6:18:0,18,178	./.:.:.:.:.	0/0:7,0:7:21:0,21,216	1/1:0,3:3:9:92,9,0	1/1:0,3:3:9:95,9,0	0/0:11,0:11:30:0,30,324	1/1:0,5:5:15:157,15,0	0/0:4,0:4:12:0,12,122	1/1:0,3:3:9:93,9,0	0/0:2,0:2:6:0,6,61	0/0:5,0:5:15:0,15,157	0/0:6,0:6:18:0,18,181	0/0:1,0:1:3:0,3,32	0/0:1,0:1:3:0,3,31	0/0:1,0:1:3:0,3,31	0/0:2,0:2:6:0,6,61	0/0:5,0:5:15:0,15,143	0/0:1,0:1:3:0,3,29	0/0:3,0:3:9:0,9,90	0/0:5,0:5:12:0,12,135	0/0:2,0:2:6:0,6,59	0/0:3,0:3:9:0,9,94	0/0:7,0:7:15:0,15,183	0/0:2,0:2:6:0,6,59	./.:.:.:.:.	0/0:3,0:3:9:0,9,95	0/0:2,0:2:6:0,6,61	0/0:5,0:5:12:0,12,136	0/0:2,0:2:6:0,6,64	./.:.:.:.:.	0/0:8,0:8:24:0,24,257	0/0:3,0:3:9:0,9,92	0/1:1,3:4:19:87,0,19	0/0:1,0:1:3:0,3,32	0/0:2,0:2:6:0,6,61	0/1:1,1:2:25:25,0,26	0/0:2,0:2:6:0,6,59	0/0:2,0:2:6:0,6,61	0/0:4,0:4:12:0,12,109	0/1:5,1:6:14:14,0,141	0/0:3,0:3:9:0,9,89	1/1:0,2:2:6:61,6,0	0/0:3,0:3:9:0,9,93	0/0:5,0:5:15:0,15,152	0/0:3,0:3:9:0,9,91	1/1:0,2:2:6:61,6,0	0/0:2,0:2:6:0,6,63	0/0:2,0:2:6:0,6,63	0/0:3,0:3:9:0,9,92	0/0:5,0:5:15:0,15,152	0/0:5,0:5:15:0,15,149	0/0:8,0:8:24:0,24,249	./.:.:.:.:.	0/0:4,0:4:12:0,12,118	0/0:8,0:8:24:0,24,256	0/0:5,0:5:15:0,15,157	0/0:8,0:8:24:0,24,238	0/0:2,0:2:6:0,6,68	0/0:2,0:2:6:0,6,55	1/1:0,3:3:9:99,9,0	0/0:7,0:7:21:0,21,217	0/0:2,0:2:6:0,6,63	0/0:1,0:1:3:0,3,31	0/0:3,0:3:9:0,9,92	0/0:2,0:2:6:0,6,63	0/0:5,0:5:15:0,15,154	0/0:3,0:3:9:0,9,95	0/0:6,0:6:18:0,18,180	0/0:3,0:3:9:0,9,88	0/0:4,0:4:12:0,12,121	./.:.:.:.:.	0/0:1,0:1:3:0,3,30	0/0:9,0:9:18:0,18,228	0/0:6,0:6:15:0,15,169	0/0:5,0:5:9:0,9,120	0/0:5,0:5:9:0,9,121	0/0:4,0:4:6:0,6,89	0/0:4,0:4:6:0,6,89	0/0:2,0:2:3:0,3,45	0/0:22,0:22:66:0,66,744
chr1	1990521	.	C	A	9203.18	.	AC=89;AF=0.342;AN=260;BaseQRankSum=-1.693;DP=977;Dels=0.00;FS=1.683;HaplotypeScore=0.0567;InbreedingCoeff=0.7509;MLEAC=87;MLEAF=0.335;MQ=59.72;MQ0=1;MQRankSum=0.523;QD=28.06;ReadPosRankSum=0.162	GT:AD:DP:GQ:PL	0/0:51,0:51:99:0,153,1609	0/0:15,0:15:45:0,45,462	0/0:10,0:10:30:0,30,314	0/0:45,0:45:99:0,135,1364	1/1:0,20:20:48:560,48,0	0/0:14,0:14:39:0,39,420	0/0:17,0:17:51:0,51,515	1/1:0,2:2:6:58,6,0	0/0:6,0:6:18:0,18,189	1/1:1,22:23:36:627,36,0	1/1:0,1:1:3:32,3,0	0/0:25,0:25:72:0,72,759	1/1:0,18:18:48:529,48,0	1/1:0,2:2:6:61,6,0	1/1:0,17:17:51:522,51,0	1/1:0,13:13:39:401,39,0	1/1:0,35:35:99:1071,105,0	0/0:6,0:6:18:0,18,195	0/0:13,0:13:30:0,30,351	0/0:17,0:17:45:0,45,488	0/0:5,0:5:15:0,15,166	0/0:19,0:19:54:0,54,570	0/0:24,0:24:69:0,69,716	0/0:17,0:17:45:0,45,471	0/0:1,0:1:3:0,3,31	0/0:17,0:17:51:0,51,538	0/0:6,0:6:18:0,18,184	1/1:0,4:4:12:129,12,0	1/1:0,2:2:6:65,6,0	1/1:0,16:16:45:470,45,0	1/1:0,3:3:9:97,9,0	1/1:0,4:4:12:129,12,0	1/1:0,17:17:48:502,48,0	0/1:1,1:2:26:26,0,26	0/0:8,0:8:21:0,21,219	1/1:0,8:8:24:249,24,0	0/0:16,0:16:48:0,48,500	1/1:0,16:16:45:479,45,0	1/1:0,10:10:27:289,27,0	1/1:0,4:4:12:115,12,0	0/0:4,0:4:12:0,12,125	1/1:0,22:22:66:686,66,0	0/0:14,0:14:36:0,36,405	0/0:10,0:10:30:0,30,312	0/0:21,0:21:60:0,60,626	0/0:19,0:19:54:0,54,590	0/0:11,0:11:30:0,30,328	0/0:12,0:12:36:0,36,381	1/1:0,3:3:9:97,9,0	0/0:3,0:3:9:0,9,91	0/0:1,0:1:3:0,3,29	0/0:1,0:1:3:0,3,30	1/1:0,6:6:18:188,18,0	0/0:3,0:3:9:0,9,94	0/0:3,0:3:9:0,9,93	1/1:0,1:1:3:32,3,0	0/0:5,0:5:15:0,15,160	0/0:3,0:3:9:0,9,90	0/0:2,0:2:6:0,6,60	0/0:6,0:6:18:0,18,181	1/1:0,1:1:3:30,3,0	./.:.:.:.:.	1/1:0,14:14:42:427,42,0	1/1:0,3:3:9:92,9,0	0/0:4,0:4:12:0,12,124	./.:.:.:.:.	0/0:5,0:5:12:0,12,135	1/1:0,4:4:12:120,12,0	1/1:0,4:4:12:120,12,0	0/0:4,0:4:12:0,12,122	0/0:1,0:1:3:0,3,33	0/0:3,0:3:9:0,9,92	0/0:3,0:3:9:0,9,90	0/0:7,0:7:18:0,18,187	0/0:1,0:1:3:0,3,32	0/0:1,0:1:3:0,3,32	0/0:2,0:2:6:0,6,60	0/0:2,0:2:6:0,6,63	./.:.:.:.:.	./.:.:.:.:.	0/0:1,0:1:3:0,3,32	0/0:1,0:1:3:0,3,30	0/0:1,0:1:3:0,3,31	0/0:1,0:1:3:0,3,30	0/0:2,0:2:6:0,6,63	0/0:6,0:6:18:0,18,172	1/1:0,2:2:6:59,6,0	0/0:2,0:2:6:0,6,66	0/0:3,0:3:9:0,9,92	1/1:0,4:4:12:123,12,0	0/0:1,0:1:3:0,3,31	1/1:0,4:4:12:127,12,0	1/1:0,2:2:6:61,6,0	0/0:1,0:1:3:0,3,32	0/0:1,0:1:3:0,3,31	1/1:0,3:3:9:90,9,0	0/0:2,0:2:6:0,6,60	0/0:2,0:2:6:0,6,63	1/1:0,2:2:6:62,6,0	1/1:0,3:3:9:98,9,0	0/0:7,0:7:21:0,21,220	./.:.:.:.:.	1/1:0,1:1:3:32,3,0	0/0:6,0:6:18:0,18,189	0/0:3,0:3:9:0,9,94	0/0:8,0:8:18:0,18,213	0/0:10,0:10:30:0,30,327	0/0:6,0:6:18:0,18,186	1/1:0,3:3:9:94,9,0	1/1:0,7:7:21:213,21,0	0/0:5,0:5:15:0,15,156	1/1:0,3:3:9:94,9,0	1/1:0,8:8:24:244,24,0	1/1:0,1:1:3:32,3,0	1/1:0,1:1:3:30,3,0	1/1:0,6:6:18:182,18,0	1/1:0,3:3:6:74,6,0	0/0:2,0:2:6:0,6,59	0/0:3,0:3:9:0,9,95	0/0:6,0:6:15:0,15,173	0/0:5,0:5:15:0,15,156	0/0:3,0:3:9:0,9,95	0/0:11,0:11:33:0,33,343	0/0:3,0:3:9:0,9,91	0/0:6,0:6:18:0,18,187	0/0:6,0:6:15:0,15,166	0/0:4,0:4:12:0,12,123	./.:.:.:.:.	0/0:3,0:3:9:0,9,92	0/0:2,0:2:3:0,3,45	0/0:5,0:5:9:0,9,104	0/0:1,0:1:3:0,3,32	0/0:10,0:10:18:0,18,231	0/0:3,0:3:6:0,6,76	0/0:2,0:2:3:0,3,45	./.:.:.:.:.	0/0:22,0:22:60:0,60,652
chr1	1991397	.	C	T	2096.34	.	AC=22;AF=0.083;AN=264;BaseQRankSum=-6.398;DP=1097;Dels=0.00;FS=0.000;HaplotypeScore=0.1012;InbreedingCoeff=0.5756;MLEAC=17;MLEAF=0.064;MQ=59.77;MQ0=0;MQRankSum=0.074;QD=25.88;ReadPosRankSum=1.908	GT:AD:DP:GQ:PL	0/0:48,0:48:99:0,144,1537	0/0:19,0:19:57:0,57,614	0/0:19,0:19:54:0,54,587	0/0:45,0:45:99:0,135,1420	0/0:7,0:7:21:0,21,219	0/0:19,0:19:51:0,51,572	0/0:24,0:24:63:0,63,689	0/0:2,0:2:6:0,6,70	0/0:4,0:4:12:0,12,126	0/0:22,0:22:66:0,66,692	0/0:4,0:4:12:0,12,125	0/0:15,0:15:42:0,42,463	0/0:16,0:16:48:0,48,513	0/0:1,0:1:3:0,3,32	0/0:18,0:18:48:0,48,524	0/0:20,0:20:60:0,60,628	0/0:34,0:34:99:0,102,1055	0/0:1,0:1:3:0,3,32	0/0:12,0:12:30:0,30,341	0/0:12,0:12:33:0,33,356	0/0:5,0:5:15:0,15,165	0/0:29,0:29:87:0,87,911	1/1:0,24:24:66:713,66,0	0/0:20,0:20:54:0,54,604	0/0:2,0:2:6:0,6,66	0/0:16,0:17:48:0,48,508	0/0:14,0:14:39:0,39,429	0/0:5,0:5:15:0,15,169	0/0:5,0:5:15:0,15,165	0/0:28,0:28:84:0,84,883	0/0:12,0:12:36:0,36,394	0/0:4,0:4:9:0,9,97	0/0:27,0:27:81:0,81,847	0/0:2,0:2:6:0,6,67	0/0:13,0:13:39:0,39,421	0/0:9,0:9:27:0,27,296	0/0:19,0:19:54:0,54,601	0/0:14,0:14:42:0,42,440	0/0:14,0:14:36:0,36,409	0/0:1,0:1:3:0,3,32	0/0:4,0:4:12:0,12,131	0/0:18,0:18:51:0,51,530	0/0:14,0:14:42:0,42,444	0/0:23,0:23:63:0,63,703	1/1:0,24:24:69:716,69,0	0/0:25,0:25:75:0,75,803	0/0:13,0:13:33:0,33,382	0/0:5,0:5:15:0,15,163	./.:.:.:.:.	0/0:3,0:3:9:0,9,97	0/0:2,0:2:6:0,6,63	0/0:4,0:4:12:0,12,130	0/0:1,0:1:3:0,3,33	0/0:4,0:4:12:0,12,131	0/0:6,0:6:18:0,18,187	0/0:6,0:6:18:0,18,193	0/0:7,0:7:21:0,21,218	0/0:7,0:7:21:0,21,220	./.:.:.:.:.	0/0:8,0:8:24:0,24,253	0/0:2,0:2:6:0,6,66	0/0:2,0:2:6:0,6,63	0/0:14,0:14:42:0,42,438	0/0:3,0:3:9:0,9,95	0/0:6,0:6:18:0,18,184	0/0:2,0:2:6:0,6,63	0/0:1,0:1:3:0,3,31	0/0:10,0:10:24:0,24,281	0/0:9,0:9:27:0,27,288	0/0:3,0:3:9:0,9,91	0/0:1,0:1:3:0,3,31	1/1:0,2:2:3:45,3,0	0/0:2,0:2:6:0,6,62	0/0:6,0:6:18:0,18,187	0/0:4,0:4:12:0,12,130	0/0:1,0:1:3:0,3,33	0/0:2,0:2:6:0,6,63	./.:.:.:.:.	0/0:2,0:2:6:0,6,65	0/0:3,0:3:9:0,9,99	0/0:1,0:1:3:0,3,32	0/0:4,0:4:12:0,12,124	0/0:5,0:5:15:0,15,173	0/0:3,0:3:9:0,9,97	1/1:0,4:4:12:120,12,0	0/0:3,0:3:9:0,9,97	0/0:4,0:4:12:0,12,132	0/0:10,0:10:30:0,30,310	0/0:3,0:3:9:0,9,97	0/0:8,0:8:24:0,24,264	./.:.:.:.:.	0/0:5,0:5:15:0,15,160	0/0:4,0:4:12:0,12,127	0/0:2,0:2:6:0,6,63	0/0:1,0:1:3:0,3,33	0/0:6,0:6:18:0,18,181	0/0:7,0:7:21:0,21,213	0/0:1,0:1:3:0,3,34	0/0:6,0:6:18:0,18,189	./.:.:.:.:.	0/0:3,0:3:9:0,9,98	0/0:4,0:4:12:0,12,127	0/0:3,0:3:9:0,9,96	1/1:0,3:3:9:96,9,0	1/1:0,2:2:6:61,6,0	1/1:0,4:4:9:105,9,0	0/0:6,0:6:18:0,18,195	0/0:3,0:3:9:0,9,94	0/0:5,0:5:15:0,15,164	0/0:5,0:5:15:0,15,155	0/0:4,0:4:12:0,12,125	0/0:5,0:5:15:0,15,164	0/0:6,0:6:18:0,18,189	0/0:3,0:3:9:0,9,97	0/0:6,0:6:9:0,9,134	0/0:3,0:3:9:0,9,97	0/0:3,0:3:9:0,9,95	0/0:9,0:9:27:0,27,275	0/0:2,0:2:6:0,6,69	1/1:0,4:4:12:120,12,0	0/0:7,0:7:21:0,21,221	0/0:6,0:6:18:0,18,192	1/1:0,4:4:9:108,9,0	1/1:0,5:5:15:154,15,0	0/0:6,0:6:18:0,18,188	0/0:3,0:3:9:0,9,93	1/1:0,5:5:12:136,12,0	0/0:3,0:3:9:0,9,95	0/0:2,0:2:6:0,6,65	0/0:2,0:2:3:0,3,45	0/0:4,0:4:6:0,6,89	0/0:2,0:2:3:0,3,45	0/0:5,0:5:9:0,9,120	0/0:2,0:2:3:0,3,31	0/0:2,0:2:3:0,3,45	0/0:6,0:6:9:0,9,134	0/0:17,0:17:51:0,51,572
chr1	1991581	.	T	C	27252	.	AC=252;AF=0.940;AN=268;BaseQRankSum=-3.059;DP=995;Dels=0.00;FS=16.333;HaplotypeScore=0.1653;InbreedingCoeff=0.4737;MLEAC=255;MLEAF=0.951;MQ=59.54;MQ0=0;MQRankSum=-0.608;QD=29.75;ReadPosRankSum=0.213	GT:AD:DP:GQ:PL	1/1:0,62:62:99:1955,186,0	1/1:0,15:15:39:436,39,0	1/1:0,11:11:33:341,33,0	1/1:0,35:35:99:1033,102,0	1/1:0,14:14:39:417,39,0	1/1:0,23:23:69:682,69,0	1/1:0,21:21:57:602,57,0	1/1:0,6:6:18:187,18,0	1/1:0,3:3:9:95,9,0	1/1:0,11:11:30:316,30,0	1/1:0,6:6:18:177,18,0	1/1:0,12:12:30:328,30,0	1/1:0,10:10:30:309,30,0	./.:.:.:.:.	1/1:0,14:14:42:430,42,0	1/1:0,24:24:72:717,72,0	1/1:0,27:27:81:820,81,0	1/1:0,2:2:6:65,6,0	1/1:0,8:8:24:239,24,0	1/1:0,13:13:33:361,33,0	1/1:0,5:5:15:160,15,0	1/1:0,28:28:84:822,84,0	1/1:0,13:13:39:398,39,0	1/1:0,14:14:42:431,42,0	1/1:0,2:2:6:67,6,0	1/1:0,15:15:45:466,45,0	1/1:0,11:11:33:336,33,0	1/1:0,9:9:27:287,27,0	1/1:0,2:2:6:61,6,0	1/1:0,19:19:57:572,57,0	1/1:0,4:4:9:97,9,0	1/1:0,7:7:21:221,21,0	1/1:0,17:17:51:505,51,0	1/1:0,3:3:9:100,9,0	0/0:20,0:20:57:0,57,605	1/1:0,7:7:21:220,21,0	1/1:0,10:10:30:311,30,0	1/1:0,10:10:24:273,24,0	1/1:0,13:13:39:395,39,0	1/1:0,4:4:12:119,12,0	1/1:0,5:5:15:165,15,0	1/1:0,14:14:39:412,39,0	1/1:0,13:13:36:377,36,0	1/1:0,15:15:45:453,45,0	1/1:0,14:14:42:424,42,0	1/1:0,12:12:36:374,36,0	1/1:0,6:6:18:185,18,0	1/1:0,3:3:9:97,9,0	1/1:0,2:2:6:61,6,0	1/1:0,1:1:3:31,3,0	1/1:0,2:2:6:61,6,0	1/1:0,2:2:6:60,6,0	1/1:0,2:2:6:60,6,0	1/1:0,3:3:9:92,9,0	1/1:0,10:10:30:299,30,0	1/1:0,3:3:9:87,9,0	1/1:0,4:4:12:121,12,0	1/1:0,8:8:24:243,24,0	1/1:0,5:5:15:155,15,0	1/1:0,6:6:18:188,18,0	1/1:0,2:2:3:45,3,0	1/1:0,4:4:12:122,12,0	1/1:0,13:13:39:402,39,0	1/1:0,4:4:12:120,12,0	1/1:0,3:3:9:95,9,0	1/1:0,2:2:6:60,6,0	1/1:0,3:3:9:97,9,0	1/1:0,7:7:21:216,21,0	1/1:0,4:4:12:122,12,0	1/1:0,2:2:6:60,6,0	1/1:0,2:2:6:63,6,0	1/1:0,4:4:12:118,12,0	1/1:0,4:4:12:122,12,0	./.:.:.:.:.	1/1:0,3:3:9:90,9,0	1/1:0,1:1:3:30,3,0	1/1:0,1:1:3:31,3,0	1/1:0,1:1:3:31,3,0	1/1:0,1:1:3:32,3,0	1/1:0,5:5:15:149,15,0	1/1:0,1:1:3:32,3,0	0/0:1,0:1:3:0,3,31	0/0:6,0:6:18:0,18,191	1/1:0,2:2:6:61,6,0	1/1:0,7:7:21:212,21,0	1/1:0,2:2:6:64,6,0	1/1:0,6:6:18:182,18,0	1/1:0,9:9:27:270,27,0	1/1:0,4:4:12:126,12,0	1/1:0,6:6:18:188,18,0	1/1:0,1:1:3:32,3,0	1/1:0,2:2:6:61,6,0	1/1:0,4:4:12:120,12,0	1/1:0,1:1:3:32,3,0	1/1:0,3:3:9:92,9,0	1/1:0,3:3:9:89,9,0	1/1:0,8:8:24:240,24,0	1/1:0,3:3:9:92,9,0	1/1:0,1:1:3:31,3,0	1/1:0,5:5:15:148,15,0	1/1:0,10:10:30:304,30,0	1/1:0,2:2:6:60,6,0	1/1:0,4:4:12:124,12,0	./.:.:.:.:.	1/1:0,1:1:3:32,3,0	1/1:0,4:4:9:105,9,0	1/1:0,10:10:30:312,30,0	0/0:6,0:6:15:0,15,169	1/1:0,6:6:18:184,18,0	1/1:0,5:5:12:136,12,0	1/1:0,6:6:18:183,18,0	1/1:0,7:7:18:187,18,0	1/1:0,3:3:9:92,9,0	1/1:0,4:4:12:117,12,0	1/1:0,4:4:12:122,12,0	1/1:0,3:3:9:90,9,0	1/1:0,4:4:12:120,12,0	1/1:0,7:7:21:211,21,0	1/1:0,4:4:12:115,12,0	1/1:0,4:4:12:121,12,0	1/1:0,5:5:15:151,15,0	1/1:0,5:5:15:145,15,0	1/1:0,8:8:21:225,21,0	1/1:0,4:4:12:127,12,0	1/1:0,7:7:21:202,21,0	1/1:0,4:4:9:108,9,0	1/1:0,1:1:3:31,3,0	1/1:0,1:1:3:31,3,0	1/1:0,2:2:6:63,6,0	0/0:2,0:2:3:0,3,45	1/1:0,4:4:6:89,6,0	0/0:2,0:2:3:0,3,45	0/0:12,0:12:18:0,18,268	1/1:0,9:9:18:225,18,0	1/1:0,2:2:3:45,3,0	1/1:0,2:2:3:45,3,0	0/0:30,0:30:90:0,90,1019
chr1	1993816	.	G	A	2470.34	.	AC=18;AF=0.066;AN=274;BaseQRankSum=-3.391;DP=1266;Dels=0.00;FS=3.492;HaplotypeScore=0.0846;InbreedingCoeff=0.5854;MLEAC=15;MLEAF=0.055;MQ=59.81;MQ0=0;MQRankSum=0.160;QD=27.76;ReadPosRankSum=0.943	GT:AD:DP:GQ:PL	0/0:84,0:84:99:0,253,2690	0/0:19,0:19:54:0,54,596	0/0:16,0:16:45:0,45,493	1/1:0,44:44:99:1346,132,0	0/0:17,0:17:48:0,48,532	0/0:22,0:22:60:0,60,663	0/0:27,0:27:81:0,81,867	0/0:5,0:5:15:0,15,154	1/1:0,6:6:18:193,18,0	0/0:17,0:17:45:0,45,493	0/0:2,0:2:6:0,6,65	0/0:21,0:21:57:0,57,639	0/0:7,0:7:21:0,21,226	0/0:2,0:2:6:0,6,63	0/0:23,0:23:69:0,69,739	0/0:26,0:26:78:0,78,831	0/0:40,0:40:99:0,120,1262	0/0:6,0:6:15:0,15,167	0/0:20,0:20:48:0,48,568	0/0:13,0:13:39:0,39,417	0/0:4,0:4:12:0,12,127	0/0:23,0:23:66:0,66,722	0/0:24,0:24:72:0,72,770	0/0:21,0:21:57:0,57,640	0/0:3,0:3:9:0,9,97	0/0:18,0:18:54:0,54,579	0/0:12,0:12:36:0,36,387	0/0:3,0:3:9:0,9,99	0/0:2,0:2:6:0,6,69	0/0:29,0:29:87:0,87,915	0/0:9,0:9:27:0,27,291	0/0:5,0:5:15:0,15,161	0/0:28,0:28:84:0,84,898	0/0:6,0:6:18:0,18,201	0/0:21,0:21:63:0,63,677	0/0:6,0:6:18:0,18,195	0/0:17,0:17:51:0,51,550	0/0:13,0:13:36:0,36,405	0/0:17,2:19:7:0,7,482	0/0:2,0:2:6:0,6,69	1/1:0,3:3:9:94,9,0	0/0:21,0:21:54:0,54,614	0/0:23,0:23:63:0,63,710	0/0:25,0:25:69:0,69,776	0/0:14,0:14:42:0,42,438	0/0:34,0:34:96:0,96,1042	0/0:15,0:15:42:0,42,456	0/0:5,0:5:15:0,15,157	0/0:5,0:5:12:0,12,142	1/1:0,11:11:33:335,33,0	1/1:0,2:2:6:63,6,0	1/1:0,2:2:6:63,6,0	0/0:5,0:5:15:0,15,167	0/0:5,0:5:15:0,15,151	0/0:6,0:6:18:0,18,189	0/0:3,0:3:9:0,9,95	0/0:2,0:2:6:0,6,67	0/0:6,0:6:18:0,18,195	1/1:0,5:5:12:141,12,0	0/0:8,0:8:24:0,24,262	0/0:1,0:1:3:0,3,35	0/0:4,0:4:12:0,12,130	0/0:15,0:15:42:0,42,453	0/0:5,0:5:15:0,15,163	0/0:8,0:8:24:0,24,264	0/0:6,0:6:18:0,18,191	0/0:2,0:2:6:0,6,63	0/0:4,0:4:9:0,9,108	0/0:6,0:6:18:0,18,196	0/0:4,0:4:12:0,12,128	0/0:6,0:6:15:0,15,172	0/0:2,0:2:6:0,6,66	0/0:3,0:3:9:0,9,98	0/0:2,0:2:6:0,6,62	0/0:9,0:9:27:0,27,291	0/0:3,0:3:9:0,9,97	0/0:2,0:2:6:0,6,65	0/0:2,0:2:6:0,6,65	0/0:3,0:3:6:0,6,76	0/0:1,0:1:3:0,3,34	0/0:1,0:1:3:0,3,32	0/0:2,0:2:6:0,6,63	0/0:2,0:2:6:0,6,67	0/0:3,0:3:9:0,9,92	0/0:7,0:7:18:0,18,204	0/0:8,0:8:24:0,24,260	0/0:5,0:5:15:0,15,159	0/0:5,0:5:15:0,15,162	1/1:0,6:6:18:183,18,0	0/0:5,0:5:15:0,15,158	1/1:0,10:10:30:312,30,0	0/0:4,0:4:12:0,12,126	0/0:3,0:3:9:0,9,96	0/0:2,0:2:6:0,6,64	0/0:2,0:2:6:0,6,67	0/0:3,0:3:9:0,9,97	0/0:6,0:6:18:0,18,189	0/0:1,0:1:3:0,3,32	0/0:3,0:3:9:0,9,95	0/0:3,0:3:6:0,6,79	0/0:7,0:7:21:0,21,226	0/0:3,0:3:9:0,9,97	0/0:6,0:6:18:0,18,195	0/0:1,0:1:3:0,3,31	0/0:4,0:4:12:0,12,131	0/0:8,0:8:21:0,21,241	0/0:5,0:5:15:0,15,163	0/0:8,0:8:24:0,24,252	0/0:3,0:3:9:0,9,95	0/0:8,0:8:24:0,24,258	0/0:11,0:11:33:0,33,350	0/0:3,0:3:9:0,9,97	0/0:5,0:5:15:0,15,162	0/0:7,0:7:21:0,21,221	0/0:5,0:5:15:0,15,166	0/0:4,0:4:12:0,12,122	0/0:5,0:5:15:0,15,160	0/0:9,0:9:27:0,27,286	0/0:3,0:3:9:0,9,85	0/0:7,0:7:18:0,18,202	0/0:5,0:5:15:0,15,159	0/0:8,0:8:21:0,21,240	0/0:9,0:9:27:0,27,296	0/0:3,0:3:9:0,9,99	0/0:7,0:7:21:0,21,226	0/0:8,0:8:24:0,24,257	0/0:5,0:5:15:0,15,158	0/0:1,0:1:3:0,3,32	0/0:3,0:3:9:0,9,100	0/0:3,0:3:6:0,6,71	0/0:3,0:3:6:0,6,76	0/0:6,0:6:9:0,9,134	0/0:2,0:2:6:0,6,58	0/0:6,0:6:9:0,9,134	0/0:4,0:4:6:0,6,89	0/0:5,0:5:12:0,12,141	0/0:25,0:25:75:0,75,843
chr1	1994186	.	C	A	4869.43	.	AC=26;AF=0.097;AN=268;BaseQRankSum=-1.623;DP=1248;Dels=0.00;FS=6.229;HaplotypeScore=0.1667;InbreedingCoeff=0.6907;MLEAC=22;MLEAF=0.082;MQ=59.74;MQ0=0;MQRankSum=0.989;QD=29.33;ReadPosRankSum=1.404	GT:AD:DP:GQ:PL	1/1:0,70:70:99:2280,211,0	0/0:17,0:17:48:0,48,517	0/0:21,0:21:60:0,60,664	0/0:54,0:54:99:0,162,1680	0/0:17,0:17:48:0,48,532	0/0:23,0:23:66:0,66,716	0/0:30,0:30:90:0,90,935	0/0:6,0:6:18:0,18,195	0/0:5,0:5:15:0,15,165	0/0:28,0:28:84:0,84,907	0/0:1,0:1:3:0,3,32	0/0:18,0:18:45:0,45,530	0/0:11,0:11:30:0,30,339	0/0:1,0:1:3:0,3,36	0/0:16,0:16:42:0,42,478	0/0:31,0:31:90:0,90,940	0/0:38,0:38:99:0,114,1201	./.:.:.:.:.	0/0:22,0:22:45:0,45,580	0/0:12,0:12:36:0,36,386	0/0:4,0:4:12:0,12,132	0/0:18,0:18:51:0,51,556	1/1:0,22:22:66:680,66,0	0/0:17,0:17:51:0,51,553	0/0:5,0:5:15:0,15,169	0/0:18,0:18:51:0,51,578	0/0:14,0:14:36:0,36,425	0/0:8,0:8:24:0,24,266	0/0:5,0:5:15:0,15,160	0/0:31,0:31:93:0,93,967	0/0:8,0:8:24:0,24,256	0/0:5,0:5:15:0,15,159	0/0:23,0:23:69:0,69,741	0/0:4,0:4:12:0,12,124	0/0:15,0:15:42:0,42,460	0/0:8,0:8:24:0,24,263	0/0:24,0:24:66:0,66,741	0/0:14,0:14:39:0,39,425	0/0:17,0:17:51:0,51,533	0/0:5,0:5:15:0,15,157	0/0:5,0:5:15:0,15,167	0/0:23,0:23:66:0,66,722	1/1:0,21:21:54:613,54,0	0/0:17,0:17:51:0,51,535	1/1:0,18:18:48:524,48,0	0/0:23,0:23:69:0,69,731	0/0:15,0:15:42:0,42,472	0/0:4,0:4:12:0,12,122	0/0:3,0:3:9:0,9,95	0/0:9,0:9:27:0,27,280	0/0:5,0:5:15:0,15,156	0/0:3,0:3:9:0,9,97	0/0:3,0:3:9:0,9,95	0/0:5,0:5:15:0,15,159	0/0:14,0:14:42:0,42,442	0/0:3,0:3:9:0,9,93	0/0:6,0:6:18:0,18,195	0/0:5,0:5:15:0,15,156	0/0:2,0:2:6:0,6,64	0/0:4,0:4:12:0,12,136	0/0:2,0:2:6:0,6,61	0/0:1,0:1:3:0,3,33	0/0:17,0:17:48:0,48,517	0/0:5,0:5:15:0,15,159	0/0:4,0:4:12:0,12,131	0/0:4,0:4:9:0,9,110	0/0:5,0:5:15:0,15,155	0/0:7,0:7:21:0,21,226	0/0:8,0:8:21:0,21,240	0/0:2,0:2:6:0,6,69	0/0:5,0:5:15:0,15,162	1/1:0,3:3:9:98,9,0	0/0:7,0:7:21:0,21,226	0/0:3,0:3:9:0,9,97	0/0:6,0:6:18:0,18,191	0/0:1,0:1:3:0,3,33	0/0:2,0:2:6:0,6,65	0/0:1,0:1:3:0,3,32	0/0:4,0:4:12:0,12,124	0/0:7,0:7:12:0,12,166	0/0:2,0:2:6:0,6,63	0/0:4,0:4:12:0,12,133	0/0:1,0:1:3:0,3,33	0/0:4,0:4:12:0,12,124	1/1:0,6:6:18:188,18,0	0/0:3,0:3:9:0,9,97	0/0:6,0:6:15:0,15,173	0/0:4,0:4:12:0,12,130	0/0:3,0:3:9:0,9,97	0/0:6,0:6:18:0,18,195	0/0:5,0:5:15:0,15,161	0/0:2,0:2:6:0,6,67	./.:.:.:.:.	0/0:4,0:4:12:0,12,131	0/0:3,0:3:9:0,9,97	0/0:10,0:10:27:0,27,296	0/0:6,0:6:18:0,18,179	0/0:5,0:5:15:0,15,159	0/0:3,0:3:9:0,9,97	0/0:2,0:2:6:0,6,60	0/0:8,0:8:24:0,24,260	0/0:2,0:2:6:0,6,65	0/0:5,0:5:15:0,15,157	1/1:0,2:2:6:57,6,0	1/1:0,2:2:6:65,6,0	1/1:0,8:8:24:253,24,0	0/0:4,0:4:12:0,12,132	0/0:10,0:10:18:0,18,240	0/0:7,0:7:21:0,21,219	0/0:12,0:12:36:0,36,361	0/0:8,0:8:24:0,24,256	0/0:7,0:7:21:0,21,221	0/0:7,0:7:15:0,15,185	0/0:7,0:7:21:0,21,222	0/0:6,0:6:18:0,18,192	0/0:6,0:6:18:0,18,191	0/0:8,0:8:24:0,24,260	0/0:4,0:4:12:0,12,129	0/0:4,0:4:12:0,12,119	1/1:0,3:3:9:91,9,0	0/0:5,0:5:12:0,12,144	0/0:4,0:4:12:0,12,130	1/1:0,5:5:15:161,15,0	1/1:0,5:5:15:159,15,0	0/0:5,0:5:15:0,15,156	0/0:3,0:3:9:0,9,95	1/1:0,1:1:3:31,3,0	0/0:5,0:5:15:0,15,163	0/0:3,0:3:9:0,9,97	0/0:4,0:4:6:0,6,89	0/0:3,0:3:6:0,6,76	0/0:8,0:8:12:0,12,179	0/0:5,0:5:12:0,12,137	0/0:2,0:2:3:0,3,45	0/0:2,0:2:3:0,3,45	./.:.:.:.:.	0/0:21,0:21:63:0,63,715
chr1	1996593	.	C	A	1279.45	.	AC=18;AF=0.070;AN=258;DP=1042;Dels=0.00;FS=6.103;HaplotypeScore=0.2165;InbreedingCoeff=0.3364;MLEAC=15;MLEAF=0.058;MQ=59.65;MQ0=0;QD=20.64	GT:AD:DP:GQ:PL	0/0:71,0:71:99:0,214,2274	0/0:19,0:19:54:0,54,603	0/0:16,0:16:48:0,48,507	1/1:0,30:30:90:918,90,0	0/0:14,0:14:39:0,39,428	0/0:22,0:22:54:0,54,609	0/0:27,0:27:78:0,78,855	0/0:2,0:2:6:0,6,68	0/0:1,0:1:3:0,3,32	0/0:14,0:14:42:0,42,438	0/0:1,0:1:3:0,3,32	0/0:17,0:17:39:0,39,470	0/0:10,0:10:30:0,30,323	0/0:2,0:2:6:0,6,64	0/0:11,0:11:33:0,33,344	0/0:15,0:15:42:0,42,464	0/0:43,0:43:99:0,126,1361	0/0:3,0:3:9:0,9,96	0/0:12,0:12:36:0,36,385	0/0:15,0:15:39:0,39,432	0/0:1,0:1:3:0,3,35	0/0:14,0:14:42:0,42,442	0/0:28,0:28:81:0,81,876	0/0:25,0:25:72:0,72,794	0/0:1,0:1:3:0,3,32	0/0:13,0:13:39:0,39,404	0/0:18,0:18:39:0,39,480	0/0:6,0:6:18:0,18,186	0/0:3,0:3:9:0,9,90	0/0:30,0:30:75:0,75,866	0/0:2,0:2:6:0,6,61	0/0:2,0:2:6:0,6,60	0/0:28,0:28:78:0,78,859	0/0:5,0:5:15:0,15,156	0/0:22,0:22:66:0,66,714	0/0:4,0:4:12:0,12,138	0/0:19,0:19:57:0,57,608	0/0:14,0:14:36:0,36,408	0/0:18,0:18:51:0,51,550	0/1:2,1:3:23:23,0,56	1/1:0,5:5:15:162,15,0	0/0:14,0:14:42:0,42,454	0/0:11,0:11:27:0,27,282	0/0:12,0:12:36:0,36,394	0/0:17,0:17:45:0,45,503	0/0:29,0:29:87:0,87,932	0/0:11,0:11:30:0,30,316	0/0:3,0:3:9:0,9,95	0/0:2,0:2:6:0,6,64	1/1:0,5:5:15:154,15,0	1/1:0,1:1:3:32,3,0	./.:.:.:.:.	0/0:3,0:3:9:0,9,99	0/0:8,0:8:24:0,24,258	0/0:3,0:3:9:0,9,94	./.:.:.:.:.	0/0:4,0:4:12:0,12,128	0/0:5,0:5:15:0,15,164	1/1:0,1:1:3:31,3,0	0/0:3,0:3:9:0,9,99	0/0:1,0:1:3:0,3,31	0/0:3,0:3:9:0,9,98	0/0:10,0:10:30:0,30,321	0/0:4,0:4:12:0,12,125	0/0:9,0:9:27:0,27,279	0/0:3,0:3:9:0,9,97	0/0:3,0:3:9:0,9,95	0/0:8,0:8:21:0,21,214	0/0:4,0:4:12:0,12,130	0/0:2,0:2:6:0,6,65	./.:.:.:.:.	0/0:4,0:4:9:0,9,102	0/0:1,0:1:3:0,3,32	0/0:2,0:2:6:0,6,63	0/0:2,0:2:6:0,6,65	0/0:3,0:3:9:0,9,95	0/0:2,0:2:6:0,6,62	0/0:2,0:2:6:0,6,65	0/0:1,0:1:3:0,3,32	0/0:4,0:4:12:0,12,133	./.:.:.:.:.	0/0:1,0:1:3:0,3,32	0/0:3,0:3:9:0,9,97	0/0:2,0:2:6:0,6,63	0/0:1,0:1:3:0,3,31	0/0:4,0:4:12:0,12,127	0/0:5,0:5:15:0,15,162	0/1:2,1:3:22:22,0,56	1/1:0,3:3:9:95,9,0	0/0:6,0:6:18:0,18,202	1/1:0,1:1:3:32,3,0	0/0:4,0:4:12:0,12,128	0/0:3,0:3:9:0,9,95	0/0:3,0:3:9:0,9,96	./.:.:.:.:.	0/0:1,0:1:3:0,3,32	0/0:2,0:2:6:0,6,63	0/0:1,0:1:3:0,3,32	0/0:7,0:7:21:0,21,222	0/0:2,0:2:6:0,6,63	0/0:3,0:3:9:0,9,95	./.:.:.:.:.	./.:.:.:.:.	0/0:3,0:3:6:0,6,63	0/0:2,0:2:6:0,6,61	0/0:5,0:5:15:0,15,155	0/0:6,0:6:18:0,18,193	0/0:5,0:5:15:0,15,162	0/1:4,1:5:17:17,0,108	0/0:10,0:10:27:0,27,307	0/0:6,0:6:18:0,18,190	0/1:4,1:5:18:18,0,112	0/0:12,0:12:36:0,36,386	0/0:6,0:6:18:0,18,189	0/0:3,0:3:9:0,9,97	0/0:4,0:4:12:0,12,123	0/0:1,0:1:3:0,3,31	0/0:6,0:6:18:0,18,184	0/0:1,0:1:3:0,3,32	0/0:5,0:5:15:0,15,154	0/0:3,0:3:9:0,9,93	0/0:1,0:1:3:0,3,32	0/0:5,0:5:15:0,15,160	0/0:5,0:5:15:0,15,159	0/0:4,0:4:12:0,12,126	0/0:7,0:7:21:0,21,220	0/0:3,0:3:9:0,9,86	0/0:3,0:3:9:0,9,98	0/0:4,0:4:9:0,9,108	0/0:10,0:10:15:0,15,223	./.:.:.:.:.	0/0:6,0:6:9:0,9,134	0/0:8,0:8:12:0,12,166	0/0:4,0:4:9:0,9,110	0/0:4,0:4:6:0,6,69	0/0:2,0:2:3:0,3,45	0/0:26,0:26:78:0,78,875
chr1	1996956	.	C	T	1279.31	.	AC=19;AF=0.074;AN=256;BaseQRankSum=-1.300;DP=1001;Dels=0.00;FS=0.000;HaplotypeScore=0.0543;InbreedingCoeff=0.4789;MLEAC=15;MLEAF=0.059;MQ=59.84;MQ0=0;MQRankSum=-1.310;QD=24.60;ReadPosRankSum=2.481	GT:AD:DP:GQ:PL	0/0:56,0:56:99:0,168,1804	0/0:19,0:19:57:0,57,597	0/0:24,0:24:66:0,66,701	0/0:44,0:44:99:0,132,1349	0/0:19,0:19:57:0,57,593	0/0:14,0:14:42:0,42,418	1/1:0,11:11:33:333,33,0	./.:.:.:.:.	0/0:3,0:3:9:0,9,98	0/0:18,0:18:51:0,51,542	./.:.:.:.:.	0/0:18,0:18:54:0,54,559	0/0:15,0:15:45:0,45,461	0/0:1,0:1:3:0,3,32	0/0:12,0:12:36:0,36,374	0/0:18,0:18:54:0,54,555	0/0:33,0:33:99:0,99,1006	./.:.:.:.:.	0/0:4,0:4:12:0,12,126	0/0:3,0:3:9:0,9,88	0/0:1,0:1:3:0,3,30	0/0:12,0:12:33:0,33,361	0/0:11,0:11:33:0,33,334	0/0:25,0:25:72:0,72,755	./.:.:.:.:.	1/1:0,11:11:33:335,33,0	1/1:0,14:14:42:407,42,0	0/0:3,0:3:9:0,9,103	0/0:2,0:2:6:0,6,68	0/0:15,0:15:39:0,39,435	0/0:3,0:3:9:0,9,97	0/0:4,0:4:12:0,12,132	0/0:12,0:12:36:0,36,364	0/0:1,0:1:3:0,3,31	0/0:16,0:16:45:0,45,455	0/0:1,0:1:3:0,3,33	0/0:21,0:21:63:0,63,659	0/0:13,0:13:39:0,39,414	0/0:27,0:27:81:0,81,845	./.:.:.:.:.	0/0:3,0:3:9:0,9,100	0/0:18,0:18:54:0,54,542	0/0:14,0:14:36:0,36,398	0/0:29,0:29:81:0,81,860	0/0:18,0:18:54:0,54,546	0/0:14,0:14:42:0,42,433	0/0:9,0:9:27:0,27,269	0/0:1,0:1:3:0,3,32	0/0:1,0:1:3:0,3,31	0/0:7,0:7:21:0,21,213	0/0:3,0:3:9:0,9,88	0/0:4,0:4:12:0,12,126	0/0:7,0:7:21:0,21,210	0/1:1,1:2:24:24,0,25	0/0:1,0:1:3:0,3,31	0/0:2,0:2:6:0,6,61	0/0:3,0:3:6:0,6,71	0/0:9,0:9:27:0,27,283	0/0:2,0:2:6:0,6,67	0/0:5,0:5:15:0,15,159	0/0:1,0:1:3:0,3,29	0/0:4,0:4:12:0,12,127	0/0:12,0:12:36:0,36,364	0/0:4,0:4:12:0,12,120	1/1:0,4:4:12:119,12,0	0/0:3,0:3:9:0,9,89	1/1:0,3:3:9:90,9,0	0/0:7,0:7:21:0,21,212	0/0:7,0:7:15:0,15,177	./.:.:.:.:.	0/0:1,0:1:3:0,3,31	0/0:2,0:2:6:0,6,60	0/0:5,0:5:15:0,15,149	0/0:7,0:7:21:0,21,225	0/0:12,0:12:33:0,33,351	0/0:4,0:4:12:0,12,119	0/0:4,0:4:12:0,12,124	0/0:2,0:2:6:0,6,63	0/0:2,0:2:6:0,6,65	0/0:2,0:2:6:0,6,63	0/0:2,0:2:6:0,6,61	0/0:5,0:5:9:0,9,119	0/0:2,0:2:6:0,6,69	0/0:6,0:6:18:0,18,178	./.:.:.:.:.	./.:.:.:.:.	0/0:5,0:5:15:0,15,158	0/0:5,0:5:15:0,15,164	0/0:3,0:3:9:0,9,86	0/0:1,0:1:3:0,3,34	0/0:2,0:2:6:0,6,69	0/0:4,0:4:12:0,12,119	0/0:2,0:2:6:0,6,64	1/1:0,2:2:6:59,6,0	1/1:0,2:2:6:61,6,0	0/0:5,0:5:15:0,15,151	0/0:2,0:2:6:0,6,62	1/1:0,1:1:3:30,3,0	0/0:4,0:4:12:0,12,126	0/0:1,0:1:3:0,3,31	1/1:0,2:2:6:65,6,0	./.:.:.:.:.	0/0:7,0:7:21:0,21,219	0/0:4,0:4:9:0,9,88	0/0:2,0:2:6:0,6,51	0/0:9,0:9:27:0,27,267	0/0:2,0:2:6:0,6,63	0/0:10,0:10:30:0,30,306	0/0:4,0:4:12:0,12,124	0/0:3,0:3:9:0,9,97	0/0:9,0:9:27:0,27,268	0/0:4,0:4:12:0,12,129	0/0:12,0:12:36:0,36,340	0/0:7,0:7:21:0,21,222	0/0:6,0:6:18:0,18,183	0/0:2,0:2:6:0,6,64	0/0:3,0:3:9:0,9,95	0/0:4,0:4:12:0,12,124	0/0:4,0:4:12:0,12,118	0/0:6,0:6:18:0,18,178	0/0:4,0:4:12:0,12,117	0/0:5,0:5:15:0,15,158	0/0:3,0:3:9:0,9,95	0/0:1,0:1:3:0,3,34	0/0:7,0:7:21:0,21,209	0/0:6,0:6:18:0,18,182	0/0:4,0:4:12:0,12,115	0/0:4,0:4:12:0,12,126	0/0:1,0:1:3:0,3,30	0/0:10,0:10:18:0,18,242	0/0:4,0:4:9:0,9,102	0/0:2,0:2:6:0,6,60	0/0:2,0:2:3:0,3,45	0/0:8,0:8:15:0,15,189	0/0:4,0:4:9:0,9,106	0/0:2,0:2:3:0,3,45	0/0:37,0:37:99:0,111,1250
chr1	1999704	.	C	T	2118.54	.	AC=25;AF=0.096;AN=260;BaseQRankSum=-1.178;DP=920;Dels=0.00;FS=13.965;HaplotypeScore=0.0854;InbreedingCoeff=0.5127;MLEAC=21;MLEAF=0.081;MQ=59.63;MQ0=1;MQRankSum=-1.234;QD=26.48;ReadPosRankSum=1.840	GT:AD:DP:GQ:PL	0/0:42,0:42:99:0,126,1319	0/0:23,0:23:69:0,69,726	0/0:18,0:18:54:0,54,544	0/0:31,0:31:93:0,93,993	0/0:14,0:14:42:0,42,449	1/1:0,16:16:48:508,48,0	0/0:20,0:20:60:0,60,627	0/0:1,0:1:3:0,3,34	0/0:2,0:2:6:0,6,61	0/0:19,0:19:57:0,57,607	0/0:5,0:5:15:0,15,157	0/0:14,0:14:39:0,39,429	0/0:8,0:8:24:0,24,248	0/0:2,0:2:3:0,3,31	0/0:17,0:17:51:0,51,534	0/0:19,0:19:57:0,57,594	0/0:40,0:40:99:0,120,1212	0/0:4,0:4:12:0,12,128	0/0:10,0:10:30:0,30,302	0/0:9,0:9:27:0,27,282	0/0:1,0:1:3:0,3,32	0/0:17,0:17:51:0,51,516	1/1:0,17:17:51:540,51,0	0/0:22,0:22:63:0,63,660	0/0:5,0:5:15:0,15,170	0/0:17,0:17:51:0,51,537	0/0:16,0:16:48:0,48,516	0/0:6,0:6:18:0,18,191	0/0:3,0:3:9:0,9,96	0/0:16,0:16:42:0,42,459	0/0:4,0:4:12:0,12,126	0/0:6,0:6:18:0,18,188	0/0:20,0:20:60:0,60,636	0/0:2,0:2:6:0,6,63	0/0:7,0:7:21:0,21,217	0/0:1,0:1:3:0,3,32	0/0:20,0:20:60:0,60,623	0/0:12,0:12:36:0,36,365	0/0:16,0:16:45:0,45,488	0/0:1,0:1:3:0,3,31	0/0:5,0:5:15:0,15,155	0/0:10,0:10:30:0,30,317	0/0:15,0:15:45:0,45,465	0/0:13,0:13:39:0,39,415	1/1:0,16:16:48:504,48,0	0/0:14,0:14:42:0,42,430	0/0:9,0:9:27:0,27,284	0/0:8,0:8:24:0,24,247	./.:.:.:.:.	0/0:4,0:4:12:0,12,134	0/0:1,0:1:3:0,3,31	0/0:4,0:4:12:0,12,126	0/0:10,0:10:30:0,30,313	0/0:1,0:1:3:0,3,31	0/0:3,0:3:9:0,9,95	0/0:3,0:3:9:0,9,94	0/0:4,0:4:12:0,12,122	./.:.:.:.:.	0/0:1,0:1:3:0,3,31	0/0:8,0:8:24:0,24,252	0/0:1,0:1:3:0,3,32	0/0:4,0:4:12:0,12,126	0/0:12,0:12:36:0,36,365	0/0:6,0:6:18:0,18,187	0/0:3,0:3:9:0,9,92	0/0:1,0:1:3:0,3,32	0/0:5,0:5:15:0,15,158	0/0:1,0:1:3:0,3,30	0/0:4,0:4:12:0,12,126	0/0:3,0:3:9:0,9,92	0/0:3,0:3:9:0,9,92	1/1:0,1:1:3:32,3,0	0/0:2,0:2:6:0,6,67	0/0:4,0:4:12:0,12,126	0/0:2,0:2:6:0,6,63	0/0:3,0:3:9:0,9,92	0/0:1,0:1:3:0,3,31	1/1:0,3:3:9:85,9,0	0/0:1,0:1:3:0,3,31	0/0:7,0:7:18:0,18,204	0/0:1,0:1:3:0,3,31	0/0:1,0:1:3:0,3,30	0/0:2,0:2:6:0,6,65	0/0:2,0:2:6:0,6,60	1/1:0,2:2:6:65,6,0	0/0:3,0:3:9:0,9,89	./.:.:.:.:.	0/0:8,0:8:24:0,24,254	0/0:1,0:1:3:0,3,31	0/0:2,0:2:6:0,6,63	0/0:1,0:1:3:0,3,32	0/0:4,0:4:12:0,12,126	0/0:5,0:5:15:0,15,165	0/0:1,0:1:3:0,3,32	./.:.:.:.:.	0/0:5,0:5:15:0,15,147	0/0:6,0:6:18:0,18,178	0/0:1,0:1:3:0,3,31	0/0:1,0:1:3:0,3,31	0/0:1,0:1:3:0,3,32	0/0:6,0:6:18:0,18,189	./.:.:.:.:.	0/0:3,0:3:9:0,9,86	1/1:0,3:3:9:95,9,0	1/1:0,5:5:12:142,12,0	1/1:0,6:6:15:168,15,0	0/0:6,0:6:18:0,18,182	0/0:4,0:4:12:0,12,121	0/0:5,0:5:15:0,15,148	0/0:8,0:8:24:0,24,245	0/0:4,0:4:12:0,12,122	0/0:5,0:5:15:0,15,150	0/0:3,0:3:9:0,9,95	0/0:3,0:3:9:0,9,95	0/0:6,0:6:18:0,18,183	0/0:2,0:2:6:0,6,61	0/0:1,0:1:3:0,3,30	0/0:5,0:5:12:0,12,138	./.:.:.:.:.	1/1:0,2:2:6:61,6,0	0/0:7,0:7:21:0,21,215	0/0:2,0:2:6:0,6,67	1/1:0,3:3:9:95,9,0	0/1:1,2:3:25:25,0,27	0/0:7,0:7:21:0,21,225	0/0:1,0:1:3:0,3,32	1/1:0,3:3:9:95,9,0	0/0:1,0:1:3:0,3,33	0/0:4,0:4:12:0,12,134	0/0:1,0:1:3:0,3,30	0/0:6,0:6:9:0,9,134	./.:.:.:.:.	0/0:4,0:5:9:0,9,106	0/0:6,0:6:12:0,12,137	0/0:5,0:5:9:0,9,104	0/0:2,0:2:6:0,6,61	0/0:21,0:21:63:0,63,675
chr1	2000365	.	G	A	396.64	.	AC=13;AF=0.055;AN=236;BaseQRankSum=-2.174;DP=574;Dels=0.00;FS=0.000;HaplotypeScore=0.0283;InbreedingCoeff=0.2302;MLEAC=8;MLEAF=0.034;MQ=59.62;MQ0=1;MQRankSum=0.149;QD=9.67;ReadPosRankSum=1.383	GT:AD:DP:GQ:PL	0/0:31,0:31:93:0,93,1021	0/0:20,0:20:57:0,57,630	0/0:9,0:9:27:0,27,289	0/0:14,0:14:42:0,42,444	0/0:9,0:9:27:0,27,290	0/0:6,0:6:18:0,18,186	0/0:3,0:3:9:0,9,94	0/0:1,0:1:3:0,3,32	0/0:2,0:2:6:0,6,67	0/0:7,0:7:15:0,15,186	./.:.:.:.:.	0/0:10,0:10:30:0,30,331	0/0:19,0:19:57:0,57,628	./.:.:.:.:.	0/0:15,0:15:45:0,45,485	0/0:2,0:2:6:0,6,63	0/0:6,0:6:18:0,18,193	./.:.:.:.:.	./.:.:.:.:.	0/0:2,0:2:6:0,6,59	0/0:2,0:2:6:0,6,65	0/0:1,0:1:3:0,3,32	0/0:8,0:8:24:0,24,249	0/0:15,0:15:45:0,45,476	0/0:1,0:1:3:0,3,32	0/0:18,0:18:54:0,54,577	0/0:10,0:10:30:0,30,314	./.:.:.:.:.	0/0:1,0:1:3:0,3,32	0/0:3,0:3:9:0,9,99	0/0:2,0:2:6:0,6,64	0/0:2,0:2:6:0,6,66	./.:.:.:.:.	0/0:2,0:2:6:0,6,66	0/1:11,1:12:1:1,0,285	./.:.:.:.:.	0/0:6,0:6:18:0,18,191	0/0:2,0:2:6:0,6,61	0/0:6,0:6:18:0,18,188	0/0:1,0:1:3:0,3,35	0/0:1,0:1:3:0,3,32	0/1:8,1:9:1:1,0,227	0/0:11,0:11:33:0,33,355	0/0:6,0:6:18:0,18,192	0/0:17,0:17:45:0,45,510	0/0:10,0:10:30:0,30,323	0/0:3,0:3:9:0,9,92	0/0:1,0:1:3:0,3,32	0/0:5,0:5:15:0,15,155	0/0:2,0:2:6:0,6,63	0/0:4,0:4:12:0,12,127	0/0:4,0:4:12:0,12,130	./.:.:.:.:.	0/0:5,0:5:15:0,15,153	0/0:2,0:2:6:0,6,67	./.:.:.:.:.	0/0:5,0:5:12:0,12,139	0/0:5,0:5:15:0,15,156	0/0:2,0:2:6:0,6,63	0/0:3,0:3:9:0,9,94	0/0:3,0:3:9:0,9,94	0/0:2,0:2:6:0,6,62	0/0:12,0:12:36:0,36,367	0/0:6,0:6:18:0,18,189	0/0:6,0:6:15:0,15,167	0/0:6,0:6:18:0,18,176	0/0:6,0:6:18:0,18,191	0/0:3,0:3:9:0,9,91	0/0:2,0:2:6:0,6,61	0/0:1,0:1:3:0,3,32	0/0:3,0:3:9:0,9,94	0/0:5,0:5:15:0,15,156	0/0:1,0:1:3:0,3,32	0/1:2,4:6:51:110,0,51	1/1:0,1:1:3:33,3,0	1/1:0,3:3:9:95,9,0	./.:.:.:.:.	./.:.:.:.:.	./.:.:.:.:.	0/0:4,0:4:9:0,9,112	0/0:1,0:1:3:0,3,30	0/0:1,0:1:3:0,3,32	0/0:2,0:2:6:0,6,68	0/0:6,0:6:15:0,15,175	0/0:6,0:6:18:0,18,181	0/0:2,0:2:6:0,6,61	./.:.:.:.:.	./.:.:.:.:.	0/0:3,0:3:9:0,9,97	0/0:2,0:2:6:0,6,65	0/0:1,0:1:3:0,3,32	0/0:3,0:3:9:0,9,95	0/0:5,0:5:15:0,15,158	0/0:3,0:3:9:0,9,99	0/0:2,0:2:6:0,6,65	0/0:1,0:1:3:0,3,26	./.:.:.:.:.	./.:.:.:.:.	0/0:2,0:2:6:0,6,63	0/0:4,0:4:12:0,12,124	0/0:3,0:3:9:0,9,97	0/0:3,0:3:9:0,9,95	0/0:5,0:5:15:0,15,157	0/0:3,0:3:6:0,6,63	0/0:1,0:1:3:0,3,32	0/0:3,0:3:9:0,9,92	0/0:1,0:1:3:0,3,33	0/0:4,0:4:12:0,12,126	0/0:1,0:1:3:0,3,32	0/0:1,0:1:3:0,3,30	0/0:2,0:2:6:0,6,61	0/0:1,0:1:3:0,3,32	0/0:3,0:3:9:0,9,101	0/0:2,0:2:6:0,6,66	0/0:3,0:3:9:0,9,98	0/0:1,0:1:3:0,3,31	0/0:5,0:5:15:0,15,158	0/0:5,0:5:15:0,15,162	1/1:0,3:3:9:92,9,0	0/0:1,0:1:3:0,3,32	1/1:0,4:4:12:124,12,0	0/0:3,0:3:9:0,9,99	0/0:8,0:8:24:0,24,250	0/0:3,0:3:6:0,6,53	0/0:2,0:2:6:0,6,54	0/0:4,0:4:12:0,12,126	0/0:1,0:1:3:0,3,35	1/1:0,3:3:9:92,9,0	0/0:3,0:3:9:0,9,93	./.:.:.:.:.	0/0:2,0:2:3:0,3,45	0/0:5,0:5:15:0,15,159	./.:.:.:.:.	0/0:1,0:1:3:0,3,31	./.:.:.:.:.	0/0:2,0:2:3:0,3,45	0/0:24,0:24:72:0,72,837
chr1	2001653	.	T	G	2418.34	.	AC=33;AF=0.127;AN=260;BaseQRankSum=4.732;DP=1104;Dels=0.00;FS=1.858;HaplotypeScore=0.0603;InbreedingCoeff=0.5825;MLEAC=28;MLEAF=0.108;MQ=59.23;MQ0=0;MQRankSum=0.995;QD=25.19;ReadPosRankSum=-0.084	GT:AD:DP:GQ:PL	0/0:59,0:59:99:0,165,1789	0/0:22,0:22:63:0,63,685	0/0:16,0:16:48:0,48,500	0/0:46,0:46:99:0,126,1366	0/0:10,0:10:27:0,27,289	0/0:10,0:10:30:0,30,313	0/0:22,0:22:63:0,63,672	./.:.:.:.:.	0/0:2,0:2:6:0,6,66	0/0:18,0:18:48:0,48,525	0/0:1,0:1:3:0,3,31	0/0:12,0:12:33:0,33,368	0/0:15,0:15:45:0,45,468	./.:.:.:.:.	0/0:12,0:12:36:0,36,378	0/0:30,0:30:81:0,81,892	0/0:45,0:46:99:0,123,1344	0/1:2,1:3:23:23,0,54	0/0:20,0:20:54:0,54,589	0/0:21,0:21:57:0,57,607	0/0:6,0:6:18:0,18,193	0/0:27,0:27:81:0,81,852	1/1:0,15:15:45:483,45,0	0/0:23,0:23:69:0,69,722	0/0:4,0:4:12:0,12,125	0/0:26,0:26:78:0,78,821	0/0:17,0:17:51:0,51,544	0/0:10,0:10:27:0,27,277	0/1:2,3:5:50:74,0,50	1/1:0,23:23:60:688,60,0	1/1:0,8:8:24:263,24,0	1/1:0,3:3:9:101,9,0	0/0:36,0:36:99:0,105,1119	0/0:3,0:3:9:0,9,94	0/0:7,0:7:18:0,18,199	0/0:6,0:6:18:0,18,194	0/0:26,0:26:69:0,69,784	0/0:15,0:15:39:0,39,425	0/0:16,0:16:45:0,45,486	0/0:3,0:3:9:0,9,101	0/0:4,0:4:9:0,9,93	0/0:11,0:11:33:0,33,351	0/0:23,0:23:69:0,69,724	0/0:18,0:18:54:0,54,582	1/1:0,7:7:21:234,21,0	0/0:30,0:30:87:0,87,938	0/0:5,0:5:12:0,12,138	0/0:5,0:5:15:0,15,161	0/0:3,0:3:9:0,9,95	0/0:5,0:5:12:0,12,140	0/0:1,0:1:3:0,3,32	0/0:3,0:3:9:0,9,94	0/0:4,0:4:12:0,12,125	0/0:2,0:2:6:0,6,66	0/0:4,0:4:12:0,12,127	0/0:4,0:4:12:0,12,122	0/0:1,0:1:3:0,3,32	0/0:4,0:4:12:0,12,125	0/0:1,0:1:3:0,3,33	0/0:3,0:3:9:0,9,91	0/0:4,0:4:12:0,12,121	0/0:6,0:6:18:0,18,191	0/0:21,0:21:60:0,60,651	0/0:2,0:2:6:0,6,63	0/0:4,0:4:12:0,12,129	0/0:3,0:3:9:0,9,96	0/0:2,0:2:6:0,6,60	0/0:1,0:1:3:0,3,32	0/0:4,0:4:12:0,12,125	./.:.:.:.:.	0/0:4,0:4:12:0,12,123	1/1:0,1:1:3:32,3,0	0/0:4,0:4:12:0,12,132	0/0:1,0:1:3:0,3,32	0/0:2,0:2:6:0,6,62	0/0:5,0:5:15:0,15,158	0/0:6,0:6:9:0,9,134	1/1:0,1:1:3:33,3,0	0/0:1,0:1:3:0,3,31	1/1:0,3:3:9:98,9,0	0/0:5,0:5:15:0,15,159	0/0:1,0:1:3:0,3,30	0/0:2,0:2:6:0,6,61	0/0:4,0:4:9:0,9,109	1/1:0,4:4:12:129,12,0	0/0:12,0:12:36:0,36,385	0/0:7,0:7:18:0,18,207	0/0:10,0:10:30:0,30,313	0/0:2,0:2:6:0,6,64	0/0:7,0:7:15:0,15,157	0/0:2,0:2:6:0,6,61	0/0:5,0:5:15:0,15,159	0/0:3,0:3:9:0,9,91	0/0:2,0:2:6:0,6,64	0/0:3,0:3:9:0,9,95	0/1:3,1:4:15:15,0,83	0/0:6,0:6:18:0,18,185	0/0:1,0:1:3:0,3,33	0/0:2,0:2:6:0,6,65	0/0:2,0:2:6:0,6,63	0/0:8,0:8:24:0,24,256	0/0:4,0:4:12:0,12,128	./.:.:.:.:.	1/1:0,3:3:9:92,9,0	1/1:0,2:2:6:64,6,0	1/1:0,2:2:6:64,6,0	0/0:6,0:6:18:0,18,191	0/0:4,0:4:12:0,12,122	0/0:6,0:6:18:0,18,182	0/0:8,0:8:24:0,24,253	0/0:6,0:6:18:0,18,192	0/0:6,0:6:18:0,18,188	0/0:8,0:8:21:0,21,235	0/0:4,0:4:9:0,9,111	0/0:2,0:2:6:0,6,67	0/0:3,0:3:9:0,9,100	0/0:3,0:3:6:0,6,77	0/0:6,0:6:15:0,15,172	0/0:2,0:2:6:0,6,60	1/1:0,3:3:9:94,9,0	0/0:5,0:5:15:0,15,160	0/0:2,0:2:6:0,6,67	1/1:0,5:5:15:161,15,0	1/1:0,4:4:12:128,12,0	0/0:8,0:8:24:0,24,245	0/0:5,0:5:15:0,15,167	./.:.:.:.:.	0/0:2,0:2:6:0,6,63	0/0:5,0:5:15:0,15,157	0/0:2,0:2:3:0,3,45	0/0:1,0:1:3:0,3,32	./.:.:.:.:.	0/0:4,0:4:12:0,12,125	0/0:10,0:10:21:0,21,258	0/0:6,0:6:9:0,9,134	./.:.:.:.:.	0/0:18,0:18:54:0,54,600
chr1	2003194	.	G	A	2052.55	.	AC=27;AF=0.103;AN=262;DP=938;Dels=0.00;FS=0.000;HaplotypeScore=0.0398;InbreedingCoeff=0.5742;MLEAC=23;MLEAF=0.088;MQ=59.80;MQ0=0;QD=26.31	GT:AD:DP:GQ:PL	0/0:49,0:49:99:0,147,1527	0/0:14,0:14:39:0,39,393	0/0:14,0:14:39:0,39,412	0/0:45,0:45:99:0,135,1361	0/0:10,0:10:27:0,27,294	0/0:15,0:15:45:0,45,459	0/0:9,0:9:27:0,27,278	0/0:8,0:8:24:0,24,250	0/0:6,0:6:18:0,18,171	0/0:17,0:17:51:0,51,517	0/0:2,0:2:6:0,6,63	0/0:15,0:15:45:0,45,479	0/0:20,0:20:60:0,60,633	1/1:0,1:1:3:33,3,0	0/0:13,0:13:39:0,39,403	0/0:14,0:14:42:0,42,434	0/0:31,0:31:93:0,93,948	0/1:1,1:2:24:26,0,24	0/0:6,0:6:18:0,18,181	0/0:7,0:7:21:0,21,214	0/0:5,0:5:15:0,15,155	0/0:19,0:19:48:0,48,546	1/1:0,14:14:42:435,42,0	0/0:22,0:22:63:0,63,655	0/0:2,0:2:6:0,6,67	0/0:16,0:16:45:0,45,461	0/0:15,0:15:45:0,45,449	0/0:2,0:2:6:0,6,61	0/0:4,0:4:12:0,12,131	0/0:23,0:23:60:0,60,644	0/0:9,0:9:27:0,27,275	0/0:6,0:6:18:0,18,189	0/0:18,0:18:54:0,54,550	0/0:5,0:5:15:0,15,162	0/0:11,0:11:33:0,33,325	0/0:4,0:4:12:0,12,126	0/0:11,0:11:33:0,33,340	0/0:6,0:6:18:0,18,187	0/0:8,0:8:24:0,24,248	0/0:1,0:1:3:0,3,32	0/0:1,0:1:3:0,3,31	0/0:10,0:10:30:0,30,300	0/0:19,0:19:54:0,54,571	0/0:19,0:19:51:0,51,541	1/1:0,21:21:63:647,63,0	0/0:15,0:15:45:0,45,464	0/0:10,0:10:30:0,30,312	0/0:5,0:5:15:0,15,155	0/0:2,0:2:6:0,6,65	0/0:2,0:2:6:0,6,65	0/0:1,0:1:3:0,3,29	0/0:2,0:2:6:0,6,60	0/0:1,0:1:3:0,3,28	0/0:1,0:1:3:0,3,32	0/0:2,0:2:6:0,6,63	0/0:6,0:6:18:0,18,182	0/0:6,0:6:18:0,18,189	0/0:4,0:4:12:0,12,122	0/0:1,0:1:3:0,3,33	0/0:3,0:3:9:0,9,86	0/0:3,0:3:9:0,9,89	0/0:3,0:3:9:0,9,95	0/0:6,0:6:15:0,15,163	0/0:2,0:2:6:0,6,60	0/0:3,0:3:9:0,9,93	0/0:5,0:5:15:0,15,159	0/0:3,0:3:9:0,9,97	0/0:2,0:2:6:0,6,65	0/0:4,0:4:12:0,12,130	0/0:4,0:4:12:0,12,120	0/0:3,0:3:9:0,9,89	1/1:0,1:1:3:31,3,0	0/0:2,0:2:6:0,6,61	0/0:2,0:2:6:0,6,63	0/0:4,0:4:12:0,12,120	./.:.:.:.:.	0/0:6,0:6:18:0,18,180	1/1:0,3:3:9:92,9,0	./.:.:.:.:.	0/0:6,0:6:18:0,18,178	0/0:1,0:1:3:0,3,33	0/0:4,0:4:12:0,12,122	0/0:5,0:5:15:0,15,160	0/0:5,0:5:15:0,15,154	1/1:0,5:5:15:157,15,0	0/0:4,0:4:12:0,12,113	0/0:1,0:1:3:0,3,29	0/0:5,0:5:15:0,15,148	0/0:4,0:4:12:0,12,126	0/0:5,0:5:15:0,15,160	0/0:1,0:1:3:0,3,33	0/0:11,0:11:24:0,24,285	0/0:4,0:4:12:0,12,119	0/0:1,0:1:3:0,3,30	0/0:3,0:3:9:0,9,90	0/0:6,0:6:18:0,18,184	0/0:5,0:5:12:0,12,124	0/0:1,0:1:3:0,3,31	0/0:3,0:3:9:0,9,91	./.:.:.:.:.	0/0:6,0:6:18:0,18,189	./.:.:.:.:.	0/0:6,0:6:18:0,18,184	1/1:0,4:4:12:122,12,0	1/1:0,4:4:12:123,12,0	1/1:0,4:4:12:120,12,0	0/0:13,0:13:39:0,39,399	0/0:1,0:1:3:0,3,31	0/0:1,0:1:3:0,3,32	0/0:1,0:1:3:0,3,32	0/0:1,0:1:3:0,3,31	0/0:1,0:1:3:0,3,33	0/0:10,0:10:27:0,27,285	0/0:5,0:5:15:0,15,155	0/0:5,0:5:15:0,15,159	0/0:5,0:5:15:0,15,152	0/0:1,0:1:3:0,3,31	0/0:6,0:6:18:0,18,183	0/0:5,0:5:15:0,15,142	1/1:0,3:3:9:91,9,0	0/0:5,0:5:15:0,15,150	0/0:5,0:5:15:0,15,154	1/1:0,7:7:21:224,21,0	1/1:0,5:5:15:157,15,0	0/0:3,0:3:9:0,9,95	0/0:6,0:6:18:0,18,178	1/1:0,4:4:12:117,12,0	0/0:2,0:2:6:0,6,59	0/0:6,0:6:18:0,18,178	0/0:4,0:4:6:0,6,89	0/0:2,0:2:3:0,3,45	./.:.:.:.:.	0/0:6,0:6:9:0,9,134	0/0:3,0:3:6:0,6,75	./.:.:.:.:.	0/0:6,0:6:9:0,9,134	0/0:26,0:26:78:0,78,850
chr1	2004898	.	T	G	2558.44	.	AC=28;AF=0.104;AN=268;BaseQRankSum=0.410;DP=920;Dels=0.00;FS=3.517;HaplotypeScore=0.0982;InbreedingCoeff=0.5459;MLEAC=25;MLEAF=0.093;MQ=59.73;MQ0=0;MQRankSum=0.313;QD=25.84;ReadPosRankSum=-0.058	GT:AD:DP:GQ:PL	0/0:60,0:60:99:0,180,1873	0/0:28,0:28:81:0,81,853	0/0:19,0:19:51:0,51,555	0/0:38,0:38:99:0,114,1162	0/0:8,0:8:24:0,24,243	0/0:18,0:18:54:0,54,551	1/1:0,16:16:48:489,48,0	0/0:4,0:4:12:0,12,132	0/0:2,0:2:6:0,6,63	0/0:20,0:20:54:0,54,574	0/0:6,0:6:18:0,18,192	0/0:9,0:9:27:0,27,279	0/0:20,0:20:57:0,57,601	0/0:2,0:2:6:0,6,63	0/0:21,0:21:60:0,60,632	0/0:17,0:17:51:0,51,520	0/0:22,0:22:66:0,66,686	0/0:1,0:1:3:0,3,31	0/0:12,0:12:27:0,27,319	0/0:5,0:5:15:0,15,148	0/0:4,0:4:12:0,12,122	0/0:18,0:18:54:0,54,561	0/0:15,0:15:45:0,45,461	0/0:13,1:14:13:0,13,376	1/1:0,5:5:15:156,15,0	1/1:0,18:18:51:540,51,0	1/1:0,11:11:33:342,33,0	0/0:4,0:4:12:0,12,124	0/0:4,0:4:12:0,12,129	0/0:21,0:21:63:0,63,658	0/0:3,0:3:9:0,9,105	0/0:1,0:1:3:0,3,31	0/0:18,0:18:48:0,48,516	0/0:2,0:2:6:0,6,55	0/0:10,0:10:30:0,30,306	0/0:6,0:6:18:0,18,187	0/0:11,0:11:33:0,33,335	0/0:10,0:10:30:0,30,304	0/0:10,0:10:30:0,30,302	./.:.:.:.:.	0/0:4,0:4:12:0,12,132	0/0:13,0:13:36:0,36,385	0/0:11,0:11:33:0,33,339	0/0:11,0:11:33:0,33,335	0/0:19,0:19:57:0,57,584	0/0:10,0:10:30:0,30,310	0/0:6,0:6:18:0,18,185	0/0:4,0:4:12:0,12,130	0/0:1,0:1:3:0,3,30	0/0:4,0:4:12:0,12,117	0/0:1,0:1:3:0,3,30	0/0:1,0:1:3:0,3,32	0/0:3,0:3:9:0,9,95	1/1:0,2:2:6:55,6,0	0/0:5,0:5:15:0,15,148	0/0:4,0:4:12:0,12,122	0/0:3,0:3:9:0,9,88	0/0:6,0:6:18:0,18,183	0/0:2,0:2:6:0,6,66	0/0:2,0:2:6:0,6,60	0/0:3,0:3:9:0,9,96	0/0:1,0:1:3:0,3,33	0/0:17,0:17:45:0,45,493	0/0:3,0:3:9:0,9,95	1/1:0,4:4:12:120,12,0	0/0:2,0:2:6:0,6,64	1/1:0,4:4:12:122,12,0	0/0:4,0:4:12:0,12,118	0/0:6,0:6:18:0,18,189	0/0:2,0:2:6:0,6,61	0/0:2,0:2:6:0,6,65	0/0:5,0:5:15:0,15,149	0/0:4,0:4:12:0,12,125	0/0:1,0:1:3:0,3,29	0/0:4,0:4:12:0,12,124	0/0:4,0:4:12:0,12,117	0/0:1,0:1:3:0,3,31	0/0:7,0:7:21:0,21,210	0/0:2,0:2:6:0,6,61	0/0:3,0:3:9:0,9,89	0/0:3,0:3:9:0,9,93	0/0:3,0:3:9:0,9,95	0/0:5,0:5:15:0,15,148	0/0:3,0:3:9:0,9,94	0/0:5,0:5:15:0,15,142	1/1:0,5:5:15:162,15,0	0/0:4,0:4:12:0,12,123	0/1:1,7:8:10:170,0,10	0/0:5,0:5:15:0,15,155	0/0:3,0:3:9:0,9,92	0/0:3,0:3:9:0,9,94	0/0:4,0:4:12:0,12,129	0/0:1,0:1:3:0,3,32	1/1:0,2:2:6:61,6,0	1/1:0,1:1:3:30,3,0	0/0:4,0:4:12:0,12,127	0/1:1,4:5:17:102,0,17	1/1:0,3:3:9:91,9,0	0/0:3,0:3:9:0,9,96	0/0:2,0:2:6:0,6,60	1/1:0,11:11:33:330,33,0	1/1:0,4:4:12:124,12,0	0/0:1,0:1:3:0,3,30	./.:.:.:.:.	0/0:2,0:2:6:0,6,59	0/0:2,0:2:6:0,6,61	0/0:4,0:4:12:0,12,138	0/0:7,0:7:21:0,21,217	0/0:2,0:2:6:0,6,61	0/0:7,0:7:21:0,21,209	0/0:3,0:3:9:0,9,94	0/0:2,0:2:6:0,6,63	0/0:3,0:3:9:0,9,93	0/0:5,0:5:15:0,15,162	0/0:5,0:5:15:0,15,157	0/0:2,0:2:6:0,6,63	0/0:3,0:3:9:0,9,90	0/0:5,0:5:15:0,15,150	0/0:3,0:3:9:0,9,86	0/0:4,0:4:12:0,12,115	0/0:4,0:4:12:0,12,126	0/0:5,0:5:15:0,15,156	0/0:4,0:4:12:0,12,121	0/0:1,0:1:3:0,3,33	0/0:2,0:2:6:0,6,59	0/0:2,0:2:6:0,6,61	0/0:3,0:3:9:0,9,97	0/0:4,0:4:12:0,12,120	0/0:2,0:2:6:0,6,65	0/0:1,0:1:3:0,3,32	./.:.:.:.:.	0/0:2,0:2:3:0,3,45	0/0:10,0:10:21:0,21,258	0/0:1,0:1:3:0,3,31	0/0:6,0:6:12:0,12,151	0/0:2,0:2:3:0,3,45	0/0:20,0:20:60:0,60,677
chr1	2007220	.	G	A	1536.26	.	AC=18;AF=0.071;AN=254;BaseQRankSum=-2.275;DP=758;Dels=0.00;FS=0.000;HaplotypeScore=0.0783;InbreedingCoeff=0.4160;MLEAC=17;MLEAF=0.067;MQ=60.31;MQ0=0;MQRankSum=-1.482;QD=23.63;ReadPosRankSum=0.506	GT:AD:DP:GQ:PL	0/0:42,0:42:99:0,126,1335	0/0:22,0:22:66:0,66,685	0/0:11,0:11:33:0,33,337	0/0:29,0:29:87:0,87,896	0/0:12,0:12:36:0,36,383	0/0:8,0:8:24:0,24,258	0/0:8,0:8:24:0,24,242	0/0:3,0:3:9:0,9,96	0/0:1,0:1:3:0,3,34	0/0:8,0:8:24:0,24,258	0/0:1,0:1:3:0,3,33	1/1:0,12:12:33:341,33,0	0/0:12,0:12:36:0,36,387	0/0:2,0:2:6:0,6,64	0/0:13,0:13:39:0,39,410	0/0:15,0:15:39:0,39,437	0/0:14,0:14:42:0,42,423	0/0:2,0:2:6:0,6,61	0/0:2,0:2:6:0,6,63	./.:.:.:.:.	0/0:2,0:2:6:0,6,67	0/0:7,0:7:21:0,21,215	0/0:18,0:18:54:0,54,573	1/1:0,18:18:54:550,54,0	0/0:1,0:1:3:0,3,33	0/0:18,0:18:54:0,54,572	0/0:11,0:11:33:0,33,343	0/0:2,0:2:6:0,6,67	0/0:1,0:1:3:0,3,33	0/0:10,0:10:30:0,30,328	0/0:6,0:6:18:0,18,185	./.:.:.:.:.	0/0:6,0:6:18:0,18,182	./.:.:.:.:.	0/0:17,0:17:48:0,48,524	0/0:2,0:2:6:0,6,67	0/0:14,0:14:42:0,42,427	0/0:4,0:4:12:0,12,120	0/0:10,0:10:30:0,30,314	./.:.:.:.:.	./.:.:.:.:.	0/0:11,0:11:30:0,30,328	0/0:16,0:16:48:0,48,508	0/0:14,0:14:39:0,39,418	0/0:6,0:6:18:0,18,184	0/0:13,0:13:33:0,33,380	0/0:8,0:8:24:0,24,252	0/1:1,1:2:20:25,0,20	0/0:3,0:3:9:0,9,95	0/0:6,0:6:18:0,18,183	./.:.:.:.:.	0/0:3,0:3:9:0,9,96	0/0:7,0:7:21:0,21,223	0/0:3,0:3:9:0,9,90	1/1:0,7:7:15:181,15,0	0/0:3,0:3:9:0,9,95	1/1:0,6:6:18:184,18,0	1/1:0,6:6:18:186,18,0	0/0:2,0:2:6:0,6,62	0/1:3,3:6:78:78,0,78	0/0:2,0:2:6:0,6,63	0/0:1,0:1:3:0,3,32	0/0:8,0:8:24:0,24,255	0/0:3,0:3:9:0,9,92	0/0:3,0:3:9:0,9,98	0/0:2,0:2:6:0,6,63	0/0:2,0:2:6:0,6,59	0/0:6,0:6:15:0,15,154	0/0:1,0:1:3:0,3,33	0/0:2,0:2:6:0,6,63	./.:.:.:.:.	./.:.:.:.:.	0/0:1,0:1:3:0,3,31	0/0:4,0:4:12:0,12,126	0/0:6,0:6:18:0,18,187	0/0:3,0:3:9:0,9,95	1/1:0,4:4:12:121,12,0	0/0:1,0:1:3:0,3,33	1/1:0,2:2:6:61,6,0	0/0:4,0:4:12:0,12,124	./.:.:.:.:.	0/0:2,0:2:6:0,6,60	0/0:2,0:2:6:0,6,67	0/0:3,0:3:9:0,9,99	0/0:2,0:2:6:0,6,59	0/0:2,0:2:6:0,6,65	0/0:5,0:5:15:0,15,156	0/0:1,0:1:3:0,3,34	0/0:1,0:1:3:0,3,30	0/0:5,0:5:15:0,15,166	0/0:4,0:4:12:0,12,132	0/0:1,0:1:3:0,3,31	0/0:6,0:6:18:0,18,187	0/0:2,0:2:6:0,6,61	0/0:4,0:4:12:0,12,125	./.:.:.:.:.	0/0:3,0:3:9:0,9,94	0/0:5,0:5:15:0,15,143	0/0:1,0:1:3:0,3,31	0/0:2,0:2:6:0,6,62	0/0:3,0:3:9:0,9,96	0/0:3,0:3:9:0,9,89	0/0:4,0:4:12:0,12,127	0/0:2,0:2:6:0,6,61	0/0:1,0:1:3:0,3,34	0/0:4,0:4:12:0,12,125	0/0:1,0:1:3:0,3,32	0/0:6,0:6:18:0,18,193	0/0:2,0:2:6:0,6,63	0/0:3,0:3:9:0,9,95	0/0:6,0:6:15:0,15,150	0/0:2,0:2:6:0,6,66	0/0:8,0:8:24:0,24,245	0/0:2,0:2:6:0,6,62	0/0:3,0:3:9:0,9,97	0/0:3,0:3:9:0,9,94	0/0:6,0:6:15:0,15,176	0/0:6,0:6:18:0,18,180	0/0:2,0:2:6:0,6,65	0/0:4,0:4:12:0,12,133	0/0:6,0:6:18:0,18,193	0/0:5,0:5:15:0,15,154	0/0:5,0:5:15:0,15,156	0/0:3,0:3:9:0,9,100	0/0:6,0:6:18:0,18,186	0/0:2,0:2:6:0,6,65	0/0:8,0:8:21:0,21,226	0/0:4,0:4:12:0,12,131	1/1:0,2:2:6:58,6,0	0/0:4,0:4:6:0,6,89	0/0:2,0:2:3:0,3,45	0/0:5,0:5:9:0,9,122	0/0:6,0:6:9:0,9,134	0/0:6,0:6:12:0,12,138	0/0:2,0:2:6:0,6,59	0/0:4,0:4:6:0,6,89	0/0:24,0:24:72:0,72,803
chr1	2014747	.	A	G	5659.7	.	AC=67;AF=0.258;AN=260;BaseQRankSum=-2.433;DP=864;Dels=0.00;FS=1.250;HaplotypeScore=0.0715;InbreedingCoeff=0.7115;MLEAC=62;MLEAF=0.238;MQ=59.87;MQ0=0;MQRankSum=-1.526;QD=27.34;ReadPosRankSum=-1.461	GT:AD:DP:GQ:PL	0/0:50,0:50:99:0,150,1625	0/0:22,0:22:63:0,63,686	0/0:20,0:20:60:0,60,638	1/1:0,40:40:99:1220,120,0	1/1:0,17:17:42:480,42,0	0/0:4,0:4:12:0,12,122	0/0:6,0:6:18:0,18,192	1/1:0,2:2:6:61,6,0	0/0:2,0:2:6:0,6,61	1/1:0,16:16:48:483,48,0	1/1:0,1:1:3:30,3,0	0/0:18,0:18:51:0,51,546	1/1:0,13:13:39:405,39,0	./.:.:.:.:.	0/0:19,0:19:57:0,57,608	1/1:0,11:11:27:305,27,0	1/1:0,8:8:21:226,21,0	./.:.:.:.:.	0/0:2,0:2:6:0,6,62	./.:.:.:.:.	./.:.:.:.:.	0/0:7,0:7:18:0,18,201	0/0:15,0:15:45:0,45,484	0/0:19,0:19:51:0,51,569	0/0:1,0:1:3:0,3,32	0/0:13,0:13:36:0,36,396	0/0:18,0:18:51:0,51,546	1/1:0,4:4:12:127,12,0	1/1:0,2:2:6:59,6,0	1/1:0,12:12:33:356,33,0	0/1:1,4:5:17:111,0,17	1/1:0,3:3:9:92,9,0	1/1:0,4:4:12:124,12,0	1/1:0,2:2:6:63,6,0	0/0:12,0:12:36:0,36,378	0/0:4,0:4:12:0,12,124	0/0:17,0:17:51:0,51,540	1/1:0,2:2:6:62,6,0	1/1:0,11:11:33:339,33,0	0/0:1,0:1:3:0,3,33	1/1:0,3:3:9:98,9,0	0/0:20,0:20:60:0,60,642	0/0:17,0:17:51:0,51,538	0/0:16,0:16:48:0,48,505	0/0:15,0:15:45:0,45,472	0/0:9,0:9:21:0,21,253	0/0:16,0:16:48:0,48,508	0/0:1,0:1:3:0,3,29	0/0:1,0:1:3:0,3,33	0/0:6,0:6:18:0,18,187	0/0:2,0:2:6:0,6,65	0/0:2,0:2:6:0,6,61	1/1:0,2:2:6:62,6,0	0/0:2,0:2:6:0,6,66	0/0:6,0:6:18:0,18,189	0/0:2,0:2:6:0,6,65	0/0:4,0:4:12:0,12,126	0/0:5,0:5:15:0,15,155	./.:.:.:.:.	0/0:7,0:7:21:0,21,217	1/1:0,2:2:6:65,6,0	1/1:0,2:2:6:61,6,0	1/1:0,2:2:6:61,6,0	0/0:2,0:2:6:0,6,63	0/0:5,0:5:15:0,15,154	0/0:5,0:5:15:0,15,150	0/0:3,0:3:9:0,9,97	1/1:0,1:1:3:31,3,0	1/1:0,4:4:12:124,12,0	./.:.:.:.:.	0/0:2,0:2:6:0,6,64	0/0:3,0:3:9:0,9,92	0/0:6,0:6:18:0,18,186	0/0:3,0:3:9:0,9,97	0/0:2,0:2:6:0,6,64	0/0:3,0:3:9:0,9,93	0/0:2,0:2:6:0,6,65	0/0:3,0:3:9:0,9,97	0/0:1,0:1:3:0,3,31	0/0:8,0:8:24:0,24,252	0/0:2,0:2:6:0,6,63	0/0:6,0:6:18:0,18,185	0/0:4,0:4:12:0,12,130	0/0:4,0:4:12:0,12,126	0/0:3,0:3:9:0,9,97	0/0:2,0:2:6:0,6,69	1/1:0,4:4:12:122,12,0	0/0:2,0:2:6:0,6,61	1/1:0,3:3:9:92,9,0	1/1:0,2:2:6:57,6,0	1/1:0,4:4:12:124,12,0	0/0:3,0:3:9:0,9,92	0/0:5,0:5:15:0,15,159	0/0:1,0:1:3:0,3,32	1/1:0,4:4:12:124,12,0	0/0:1,0:1:3:0,3,32	0/0:4,0:4:12:0,12,130	0/0:3,0:3:9:0,9,92	0/0:3,0:3:9:0,9,96	0/0:3,0:3:9:0,9,95	0/0:4,0:4:12:0,12,123	./.:.:.:.:.	1/1:0,1:1:3:32,3,0	0/0:1,0:1:3:0,3,31	0/0:3,0:3:9:0,9,98	0/0:11,0:11:30:0,30,327	0/0:5,0:5:15:0,15,157	0/0:8,0:8:24:0,24,250	0/0:1,0:1:3:0,3,28	0/0:5,0:5:15:0,15,154	0/0:6,0:6:18:0,18,185	0/0:1,0:1:3:0,3,29	0/0:12,0:12:30:0,30,328	1/1:0,3:3:9:89,9,0	1/1:0,6:6:18:178,18,0	1/1:0,4:4:12:122,12,0	1/1:0,7:7:21:214,21,0	0/0:2,0:2:6:0,6,65	0/0:1,0:1:3:0,3,30	0/0:2,0:2:6:0,6,67	0/0:9,0:9:27:0,27,286	0/0:5,0:5:15:0,15,162	0/0:4,0:4:12:0,12,124	0/0:10,0:10:30:0,30,311	0/0:4,0:4:12:0,12,127	0/0:7,0:7:18:0,18,200	0/0:6,0:6:18:0,18,191	0/0:6,0:6:12:0,12,141	0/0:2,0:2:6:0,6,66	0/0:4,0:4:9:0,9,110	0/0:2,0:2:6:0,6,63	0/0:4,0:4:12:0,12,126	0/0:2,0:2:3:0,3,45	0/0:1,0:1:3:0,3,33	0/0:1,0:1:3:0,3,24	0/0:6,0:6:9:0,9,134	0/0:47,0:47:99:0,141,1593
chr1	2015251	.	T	C	959.11	.	AC=16;AF=0.073;AN=220;BaseQRankSum=-0.918;DP=544;Dels=0.00;FS=3.062;HaplotypeScore=0.0072;InbreedingCoeff=0.3882;MLEAC=13;MLEAF=0.059;MQ=59.88;MQ0=0;MQRankSum=-0.698;QD=25.24;ReadPosRankSum=1.270	GT:AD:DP:GQ:PL	0/0:15,0:15:45:0,45,483	0/0:30,0:30:75:0,75,857	0/0:13,0:13:36:0,36,395	0/0:19,0:19:51:0,51,553	0/0:10,0:10:27:0,27,300	0/0:1,0:1:3:0,3,31	0/0:1,0:1:3:0,3,31	0/0:2,0:2:6:0,6,65	./.:.:.:.:.	0/0:10,0:10:30:0,30,311	./.:.:.:.:.	0/0:4,0:4:12:0,12,120	0/0:12,0:12:36:0,36,388	./.:.:.:.:.	1/1:0,16:16:42:467,42,0	0/0:11,0:11:27:0,27,309	0/0:6,0:6:18:0,18,190	./.:.:.:.:.	./.:.:.:.:.	./.:.:.:.:.	./.:.:.:.:.	0/0:2,0:2:6:0,6,61	0/0:2,0:2:6:0,6,63	0/0:11,0:11:30:0,30,335	1/1:0,1:1:3:32,3,0	0/0:6,0:6:18:0,18,191	0/0:12,0:12:33:0,33,352	./.:.:.:.:.	./.:.:.:.:.	0/0:5,0:5:12:0,12,138	./.:.:.:.:.	0/0:3,0:3:9:0,9,97	0/0:1,0:1:3:0,3,32	0/0:2,0:2:6:0,6,56	0/0:9,0:9:24:0,24,269	./.:.:.:.:.	0/0:4,0:4:12:0,12,119	0/0:3,0:3:6:0,6,75	0/0:6,0:6:15:0,15,167	./.:.:.:.:.	0/0:2,0:2:6:0,6,65	1/1:0,9:9:27:278,27,0	0/0:6,0:6:18:0,18,191	0/0:16,0:16:45:0,45,491	0/0:9,0:9:21:0,21,247	0/0:2,0:2:3:0,3,45	0/0:10,0:10:30:0,30,318	0/0:1,0:1:3:0,3,31	./.:.:.:.:.	0/0:2,0:2:6:0,6,63	0/0:4,0:4:12:0,12,125	0/0:5,0:5:15:0,15,153	0/0:1,0:1:3:0,3,32	0/0:3,0:3:9:0,9,95	0/0:2,0:2:6:0,6,65	./.:.:.:.:.	0/0:4,0:4:12:0,12,122	0/0:7,0:7:18:0,18,191	./.:.:.:.:.	0/0:4,0:4:12:0,12,126	0/0:6,0:6:18:0,18,189	0/0:2,0:2:6:0,6,66	0/0:6,0:6:18:0,18,192	0/0:2,0:2:6:0,6,65	0/0:8,0:8:24:0,24,250	1/1:0,5:5:15:153,15,0	0/0:3,0:3:9:0,9,94	0/0:3,0:3:9:0,9,94	./.:.:.:.:.	0/0:2,0:2:6:0,6,60	0/0:3,0:3:9:0,9,94	0/0:1,0:1:3:0,3,32	0/0:4,0:4:12:0,12,122	0/0:5,0:5:15:0,15,151	0/0:5,0:5:12:0,12,142	0/0:2,0:2:6:0,6,60	0/0:2,0:2:6:0,6,67	0/0:1,0:1:3:0,3,31	./.:.:.:.:.	0/0:1,0:1:3:0,3,31	0/0:1,0:1:3:0,3,32	./.:.:.:.:.	0/0:3,0:3:9:0,9,96	0/0:4,0:4:12:0,12,125	0/0:1,0:1:3:0,3,31	1/1:0,2:2:6:66,6,0	0/0:4,0:4:9:0,9,111	./.:.:.:.:.	0/0:4,0:4:9:0,9,111	0/0:1,0:1:3:0,3,32	0/0:1,0:1:3:0,3,31	0/0:2,0:2:6:0,6,65	1/1:0,2:2:6:63,6,0	0/0:4,0:4:12:0,12,118	0/0:3,0:3:6:0,6,77	0/0:1,0:1:3:0,3,32	./.:.:.:.:.	0/0:5,0:5:15:0,15,157	0/0:2,0:2:6:0,6,61	./.:.:.:.:.	1/1:0,2:2:6:63,6,0	0/0:1,0:1:3:0,3,32	0/0:3,0:3:9:0,9,96	0/0:4,0:4:9:0,9,104	0/0:1,0:1:3:0,3,28	0/0:8,0:8:24:0,24,254	0/0:2,0:2:6:0,6,64	0/0:2,0:2:6:0,6,61	0/0:3,0:3:9:0,9,88	1/1:0,1:1:3:33,3,0	./.:.:.:.:.	0/0:3,0:3:9:0,9,90	0/0:14,0:14:39:0,39,428	0/0:6,0:6:18:0,18,187	0/0:4,0:4:12:0,12,123	0/0:4,0:4:12:0,12,128	0/0:2,0:2:6:0,6,62	./.:.:.:.:.	0/0:3,0:3:9:0,9,98	0/0:1,0:1:3:0,3,32	0/0:5,0:5:15:0,15,159	./.:.:.:.:.	0/0:5,0:5:12:0,12,144	0/0:7,0:7:21:0,21,223	0/0:5,0:5:15:0,15,153	0/0:1,0:1:3:0,3,31	0/0:2,0:2:6:0,6,64	0/0:2,0:2:6:0,6,63	0/0:4,0:4:12:0,12,125	0/0:2,0:2:3:0,3,45	./.:.:.:.:.	./.:.:.:.:.	./.:.:.:.:.	0/0:1,0:1:3:0,3,31	0/0:2,0:2:3:0,3,45	0/0:6,0:6:9:0,9,134	0/0:33,0:33:99:0,99,1137
chr1	2015412	.	G	T	1720.56	.	AC=14;AF=0.059;AN=238;BaseQRankSum=-1.538;DP=752;Dels=0.00;FS=2.039;HaplotypeScore=0.0606;InbreedingCoeff=0.3507;MLEAC=11;MLEAF=0.046;MQ=59.77;MQ0=0;MQRankSum=-0.643;QD=24.58;ReadPosRankSum=-1.447	GT:AD:DP:GQ:PL	1/1:0,36:36:99:1168,108,0	0/0:16,0:16:48:0,48,513	0/0:16,0:16:45:0,45,488	0/0:33,0:33:93:0,93,1013	0/0:15,0:15:45:0,45,471	0/0:7,0:7:18:0,18,199	0/0:9,0:9:27:0,27,274	0/0:1,0:1:3:0,3,31	./.:.:.:.:.	0/0:9,0:9:27:0,27,279	./.:.:.:.:.	0/0:16,0:16:45:0,45,478	0/0:15,0:15:42:0,42,461	0/0:1,0:1:3:0,3,32	0/0:16,0:16:48:0,48,503	0/0:14,0:14:42:0,42,431	0/0:20,0:20:57:0,57,611	./.:.:.:.:.	0/0:3,0:3:6:0,6,76	./.:.:.:.:.	0/0:1,0:1:3:0,3,32	0/0:4,0:4:9:0,9,107	0/0:10,0:10:27:0,27,294	0/0:17,0:17:48:0,48,529	0/0:2,0:2:6:0,6,65	0/0:6,0:6:15:0,15,172	1/1:0,12:12:36:369,36,0	0/0:2,0:2:6:0,6,61	./.:.:.:.:.	0/0:10,0:10:27:0,27,295	./.:.:.:.:.	0/0:2,0:2:6:0,6,66	0/0:4,0:4:12:0,12,127	0/0:3,0:3:9:0,9,98	0/0:13,0:13:36:0,36,396	./.:.:.:.:.	0/0:14,0:14:42:0,42,434	0/1:4,2:6:47:47,0,92	0/0:3,0:3:9:0,9,93	./.:.:.:.:.	0/0:1,0:1:3:0,3,33	0/0:7,0:7:21:0,21,222	0/0:19,0:19:51:0,51,550	0/0:22,0:22:66:0,66,721	0/0:14,0:14:42:0,42,443	0/0:9,0:9:24:0,24,267	0/0:15,0:15:45:0,45,474	1/1:0,1:1:3:30,3,0	0/0:3,0:3:9:0,9,95	./.:.:.:.:.	./.:.:.:.:.	1/1:0,3:3:9:92,9,0	0/0:7,0:7:18:0,18,206	0/0:4,0:4:12:0,12,125	0/0:7,0:7:21:0,21,214	./.:.:.:.:.	0/0:6,0:6:18:0,18,190	0/0:2,0:2:6:0,6,66	0/0:3,0:3:6:0,6,74	0/0:3,0:3:9:0,9,92	0/0:4,0:4:12:0,12,124	0/0:2,0:2:6:0,6,61	0/0:3,0:3:9:0,9,92	0/0:4,0:4:12:0,12,122	0/0:6,0:6:18:0,18,184	0/0:5,0:5:15:0,15,160	0/0:2,0:2:6:0,6,63	0/0:6,0:6:18:0,18,192	0/0:3,0:3:9:0,9,95	0/0:1,0:1:3:0,3,28	./.:.:.:.:.	0/0:3,0:3:9:0,9,92	0/0:6,0:6:18:0,18,192	0/0:4,0:4:12:0,12,127	0/0:6,0:6:12:0,12,154	0/0:5,0:5:15:0,15,158	./.:.:.:.:.	0/0:3,0:3:9:0,9,95	0/0:2,0:2:6:0,6,62	0/0:1,0:1:3:0,3,32	0/0:3,0:3:9:0,9,95	0/0:2,0:2:6:0,6,61	0/0:5,0:5:15:0,15,164	0/0:7,0:7:21:0,21,224	0/0:1,0:1:3:0,3,32	0/0:3,0:3:9:0,9,95	0/0:5,0:5:15:0,15,158	0/0:3,0:3:9:0,9,96	0/0:4,0:4:12:0,12,126	0/0:3,0:3:9:0,9,101	0/0:2,0:2:6:0,6,61	0/0:4,0:4:12:0,12,125	0/0:8,0:8:24:0,24,250	0/0:5,0:5:15:0,15,161	0/0:4,0:4:12:0,12,128	0/0:2,0:2:6:0,6,64	0/0:2,0:2:6:0,6,64	./.:.:.:.:.	0/0:2,0:2:6:0,6,65	0/0:3,0:3:9:0,9,94	0/0:1,0:1:3:0,3,33	0/0:3,0:3:9:0,9,97	0/0:5,0:5:15:0,15,147	0/0:3,0:3:6:0,6,77	0/0:4,0:4:12:0,12,122	0/0:4,0:4:12:0,12,126	0/0:1,0:1:3:0,3,32	0/0:4,0:4:12:0,12,126	1/1:0,2:2:6:64,6,0	0/0:1,0:1:3:0,3,31	0/0:11,0:11:33:0,33,340	1/1:0,2:2:6:66,6,0	0/1:5,3:8:75:75,0,105	0/0:6,0:6:18:0,18,187	0/0:4,0:4:12:0,12,128	0/0:2,0:2:6:0,6,63	0/0:2,0:2:6:0,6,63	0/0:4,0:4:12:0,12,126	0/0:2,0:2:6:0,6,63	0/0:7,0:7:18:0,18,207	0/0:5,0:5:15:0,15,161	./.:.:.:.:.	0/0:4,0:4:12:0,12,122	0/0:9,0:9:27:0,27,273	0/0:5,0:5:15:0,15,154	0/0:6,0:6:18:0,18,189	0/0:3,0:3:9:0,9,97	0/0:3,0:3:9:0,9,96	0/0:1,0:1:3:0,3,32	./.:.:.:.:.	0/0:2,0:2:3:0,3,45	0/0:2,0:2:3:0,3,45	0/0:4,0:4:6:0,6,89	./.:.:.:.:.	./.:.:.:.:.	0/0:6,0:6:9:0,9,134	0/0:29,0:29:87:0,87,974
chr1	2016634	.	C	T	432.62	.	AC=16;AF=0.067;AN=240;DP=599;Dels=0.00;FS=3.041;HaplotypeScore=0.1520;InbreedingCoeff=0.3594;MLEAC=10;MLEAF=0.042;MQ=58.38;MQ0=3;QD=20.60	GT:AD:DP:GQ:PL	0/0:41,0:41:99:0,117,1268	0/0:6,0:6:15:0,15,161	0/0:9,0:9:27:0,27,282	0/0:31,0:31:90:0,90,954	0/0:7,0:7:15:0,15,171	0/0:13,0:13:39:0,39,399	0/0:14,0:14:36:0,36,400	0/0:2,0:2:6:0,6,63	0/0:2,0:2:6:0,6,60	0/0:16,0:16:45:0,45,477	0/0:3,0:3:9:0,9,91	0/0:3,0:3:9:0,9,97	0/0:6,0:6:18:0,18,180	./.:.:.:.:.	0/0:6,0:7:18:0,18,172	0/0:5,0:5:15:0,15,153	0/0:15,0:15:45:0,45,473	1/1:0,1:1:3:31,3,0	0/0:7,0:7:21:0,21,216	0/0:6,0:6:15:0,15,158	0/0:4,0:4:12:0,12,131	0/0:9,0:9:24:0,24,248	0/0:7,0:7:21:0,21,220	0/0:16,0:16:48:0,48,503	0/0:5,0:5:15:0,15,165	0/0:4,0:4:12:0,12,121	0/0:6,0:6:18:0,18,197	0/0:2,0:2:6:0,6,66	0/0:1,0:1:3:0,3,32	0/0:12,0:12:36:0,36,365	0/0:5,0:5:15:0,15,161	0/0:2,0:2:6:0,6,63	0/0:14,0:14:42:0,42,422	0/0:2,0:2:6:0,6,63	0/0:7,0:7:21:0,21,213	./.:.:.:.:.	0/0:7,0:7:21:0,21,224	0/0:7,0:7:21:0,21,223	0/0:10,0:10:24:0,24,238	0/0:1,0:1:3:0,3,33	0/0:4,0:4:12:0,12,124	1/1:0,3:3:9:92,9,0	0/0:6,0:6:15:0,15,157	0/0:11,0:11:33:0,33,342	0/0:10,0:10:27:0,27,306	0/0:16,0:16:45:0,45,459	0/0:6,0:6:15:0,15,172	0/0:4,0:4:12:0,12,126	1/1:0,1:1:3:32,3,0	0/0:4,0:4:12:0,12,132	./.:.:.:.:.	0/0:2,0:2:6:0,6,67	0/0:3,0:3:9:0,9,97	./.:.:.:.:.	0/0:4,0:4:12:0,12,124	1/1:0,3:3:9:98,9,0	0/0:4,0:4:9:0,9,99	0/0:3,0:3:9:0,9,93	./.:.:.:.:.	0/0:3,0:3:9:0,9,93	0/0:1,0:1:3:0,3,32	0/0:3,0:3:9:0,9,95	0/0:4,0:4:12:0,12,122	0/0:1,0:1:3:0,3,30	0/0:1,0:1:3:0,3,33	0/0:1,0:1:3:0,3,32	0/0:2,0:2:6:0,6,63	0/0:5,0:5:15:0,15,156	0/0:3,0:3:9:0,9,91	0/0:1,0:1:3:0,3,31	0/0:2,0:2:3:0,3,32	./.:.:.:.:.	./.:.:.:.:.	0/0:2,0:2:6:0,6,62	0/0:1,0:1:3:0,3,32	0/0:1,0:1:3:0,3,32	./.:.:.:.:.	0/0:2,0:2:6:0,6,63	./.:.:.:.:.	0/0:5,0:5:9:0,9,119	./.:.:.:.:.	0/0:4,0:4:9:0,9,107	0/0:6,0:6:18:0,18,187	./.:.:.:.:.	./.:.:.:.:.	0/0:2,0:2:6:0,6,63	0/0:1,0:1:3:0,3,30	1/1:0,5:5:15:154,15,0	0/0:4,0:4:12:0,12,130	0/0:4,0:4:12:0,12,124	./.:.:.:.:.	0/0:2,0:2:6:0,6,60	1/1:0,1:1:3:31,3,0	0/0:3,0:3:9:0,9,97	0/0:1,0:1:3:0,3,30	0/0:1,0:1:3:0,3,26	0/0:11,0:11:33:0,33,347	0/0:5,0:5:15:0,15,156	1/1:0,1:1:3:31,3,0	./.:.:.:.:.	1/1:0,6:6:18:174,18,0	0/0:1,0:1:3:0,3,32	0/0:3,0:3:9:0,9,93	0/0:3,0:3:6:0,6,77	./.:.:.:.:.	0/0:2,0:2:6:0,6,63	0/0:7,0:7:21:0,21,222	0/0:2,0:2:6:0,6,63	0/0:3,0:3:9:0,9,97	0/0:3,0:3:6:0,6,75	0/0:7,0:7:18:0,18,174	0/0:3,0:3:9:0,9,98	0/0:6,0:6:15:0,15,155	./.:.:.:.:.	0/0:6,0:6:18:0,18,182	0/0:2,0:2:6:0,6,61	0/0:3,0:3:6:0,6,75	0/0:3,0:3:9:0,9,94	0/0:4,0:4:12:0,12,128	0/0:2,0:2:6:0,6,63	0/0:2,0:2:3:0,3,32	0/0:4,0:4:12:0,12,131	0/0:3,0:3:9:0,9,90	0/0:2,0:2:6:0,6,59	0/0:5,0:5:15:0,15,145	0/0:1,0:1:3:0,3,32	0/0:1,0:1:3:0,3,33	0/0:1,0:1:3:0,3,32	0/0:1,0:1:3:0,3,32	0/0:2,0:2:3:0,3,44	0/0:3,0:3:6:0,6,76	0/0:2,0:2:3:0,3,44	0/0:2,0:2:3:0,3,45	./.:.:.:.:.	0/0:4,0:4:6:0,6,89	0/0:2,0:2:3:0,3,45	0/0:10,0:10:30:0,30,329
chr1	2018818	.	C	T	726.14	.	AC=14;AF=0.056;AN=248;BaseQRankSum=-0.866;DP=690;Dels=0.00;FS=1.457;HaplotypeScore=0.1051;InbreedingCoeff=0.2840;MLEAC=12;MLEAF=0.048;MQ=59.85;MQ0=0;MQRankSum=-0.023;QD=20.17;ReadPosRankSum=0.847	GT:AD:DP:GQ:PL	0/0:46,0:46:99:0,138,1407	0/0:11,0:11:33:0,33,347	0/0:11,0:11:33:0,33,351	0/0:41,0:41:99:0,123,1275	0/0:12,0:12:36:0,36,374	0/0:8,0:8:24:0,24,255	0/0:13,0:13:39:0,39,396	0/0:3,0:3:9:0,9,95	0/0:1,0:1:3:0,3,33	0/0:14,0:14:36:0,36,405	0/0:2,0:2:6:0,6,65	0/0:9,0:9:27:0,27,274	0/0:9,0:10:27:0,27,281	./.:.:.:.:.	0/0:12,0:12:36:0,36,365	0/0:14,0:14:42:0,42,427	0/0:14,0:14:42:0,42,435	0/0:1,0:1:3:0,3,33	0/0:3,0:3:9:0,9,94	0/0:3,0:3:9:0,9,92	./.:.:.:.:.	0/0:7,0:7:15:0,15,182	0/0:10,0:10:30:0,30,298	0/0:8,0:8:24:0,24,245	0/0:1,0:1:3:0,3,33	0/0:19,0:20:54:0,54,584	0/0:15,0:15:45:0,45,488	0/0:3,0:3:9:0,9,103	0/0:6,0:6:18:0,18,188	0/0:8,0:8:24:0,24,248	0/0:2,0:2:6:0,6,64	0/0:2,0:2:6:0,6,63	0/0:11,0:11:30:0,30,316	0/0:1,0:1:3:0,3,32	0/0:16,0:16:45:0,45,481	0/0:3,0:3:9:0,9,97	0/0:14,0:14:42:0,42,443	0/0:2,0:2:6:0,6,63	0/0:5,0:5:15:0,15,158	0/0:3,0:3:9:0,9,94	0/0:5,0:5:15:0,15,166	1/1:0,11:11:33:336,33,0	0/0:12,0:12:36:0,36,369	0/0:11,0:11:33:0,33,337	0/0:11,0:11:33:0,33,344	0/0:5,0:5:15:0,15,159	0/0:6,0:6:18:0,18,186	./.:.:.:.:.	1/1:0,2:2:6:59,6,0	0/0:3,0:3:9:0,9,94	0/0:4,0:4:12:0,12,122	0/0:1,0:1:3:0,3,33	0/0:2,0:2:6:0,6,57	0/0:1,0:1:3:0,3,32	0/0:2,0:2:6:0,6,65	0/0:1,0:1:3:0,3,33	0/0:4,0:4:12:0,12,129	0/0:7,0:7:18:0,18,200	0/0:1,0:1:3:0,3,32	0/0:1,0:1:3:0,3,32	./.:.:.:.:.	0/0:1,0:1:3:0,3,32	0/0:3,0:3:9:0,9,92	0/0:2,0:2:6:0,6,61	0/0:4,0:4:12:0,12,128	0/0:4,0:4:12:0,12,126	0/0:1,0:1:3:0,3,33	0/0:7,0:7:21:0,21,225	0/0:5,0:5:15:0,15,162	0/0:1,0:1:3:0,3,29	0/0:1,0:1:3:0,3,32	1/1:0,2:2:6:59,6,0	0/0:5,0:5:15:0,15,167	0/0:1,0:1:3:0,3,32	0/0:3,0:3:9:0,9,90	0/0:3,0:3:9:0,9,97	0/0:2,0:2:6:0,6,60	0/0:3,0:3:9:0,9,97	./.:.:.:.:.	0/0:8,0:8:24:0,24,247	./.:.:.:.:.	0/0:1,0:1:3:0,3,32	0/0:6,0:6:18:0,18,188	0/0:3,0:3:6:0,6,75	./.:.:.:.:.	0/0:1,0:1:3:0,3,33	0/0:2,0:2:6:0,6,67	0/1:1,2:3:23:54,0,23	0/0:4,0:4:12:0,12,122	0/0:1,0:1:3:0,3,32	0/0:1,0:1:3:0,3,32	./.:.:.:.:.	1/1:0,1:1:3:30,3,0	./.:.:.:.:.	0/0:3,0:3:9:0,9,96	0/0:2,0:2:6:0,6,63	0/0:4,0:4:12:0,12,122	0/0:2,0:2:6:0,6,67	0/0:1,0:1:3:0,3,31	./.:.:.:.:.	1/1:0,6:6:18:185,18,0	0/0:2,0:2:6:0,6,60	0/0:2,0:2:6:0,6,55	0/0:1,0:1:3:0,3,32	./.:.:.:.:.	0/0:1,0:1:3:0,3,32	1/1:0,5:5:15:154,15,0	0/0:3,0:3:9:0,9,96	0/0:1,0:1:3:0,3,25	0/0:2,0:2:6:0,6,64	0/1:4,2:6:41:41,0,105	0/0:1,0:1:3:0,3,27	0/0:5,0:5:12:0,12,135	0/0:2,0:2:6:0,6,64	0/0:4,0:4:12:0,12,128	0/0:2,0:2:6:0,6,66	0/0:6,0:6:18:0,18,184	0/0:1,0:1:3:0,3,32	0/0:3,0:3:9:0,9,98	0/0:4,0:4:12:0,12,126	./.:.:.:.:.	0/0:5,0:5:15:0,15,159	0/0:5,0:5:15:0,15,161	0/0:1,0:1:3:0,3,32	0/0:5,0:5:15:0,15,157	0/0:4,0:4:12:0,12,121	0/0:4,0:4:12:0,12,126	0/0:4,0:4:12:0,12,122	0/0:2,0:2:6:0,6,63	0/0:10,0:10:18:0,18,243	0/0:2,0:2:3:0,3,45	./.:.:.:.:.	0/0:6,0:6:9:0,9,134	0/0:7,0:7:21:0,21,221	0/0:4,0:4:6:0,6,89	0/0:7,0:7:15:0,15,187	0/0:21,0:21:57:0,57,650
chr1	2019308	.	C	G	1600.3	.	AC=20;AF=0.076;AN=262;BaseQRankSum=4.046;DP=835;Dels=0.00;FS=7.402;HaplotypeScore=0.1565;InbreedingCoeff=0.4899;MLEAC=16;MLEAF=0.061;MQ=59.88;MQ0=1;MQRankSum=-0.689;QD=25.81;ReadPosRankSum=-1.275	GT:AD:DP:GQ:PL	0/0:41,0:41:99:0,123,1230	0/0:16,0:16:48:0,48,482	0/0:18,0:18:54:0,54,539	0/0:37,0:37:99:0,111,1091	0/0:10,0:10:30:0,30,300	0/0:9,0:9:27:0,27,273	0/0:6,0:6:18:0,18,180	0/0:3,0:3:9:0,9,97	0/0:1,0:1:3:0,3,31	0/0:26,0:26:75:0,75,741	0/0:1,0:1:3:0,3,32	0/0:9,0:10:27:0,27,272	0/0:13,0:13:39:0,39,391	0/0:3,0:3:9:0,9,92	0/0:18,0:18:54:0,54,550	0/0:17,0:17:48:0,48,489	0/0:13,0:13:39:0,39,388	0/0:2,0:2:6:0,6,63	0/0:15,0:15:33:0,33,387	1/1:0,3:3:6:74,6,0	0/0:4,0:4:12:0,12,129	0/0:11,0:11:30:0,30,316	0/0:14,0:14:42:0,42,415	1/1:0,13:13:39:414,39,0	0/0:2,0:2:6:0,6,59	0/0:15,0:15:45:0,45,443	0/0:16,0:16:45:0,45,449	0/0:7,0:7:21:0,21,212	0/0:5,0:5:15:0,15,151	0/0:12,0:12:33:0,33,343	0/0:6,0:6:18:0,18,189	0/0:5,0:5:15:0,15,160	0/0:15,0:15:39:0,39,423	0/0:2,0:2:6:0,6,67	0/0:17,0:17:51:0,51,508	0/0:1,0:1:3:0,3,32	0/0:12,0:12:36:0,36,364	0/0:6,0:6:18:0,18,174	0/0:8,0:8:24:0,24,230	0/0:4,0:4:12:0,12,123	0/0:3,0:3:9:0,9,95	0/0:17,0:17:51:0,51,521	0/0:15,0:15:45:0,45,450	1/1:0,23:23:63:681,63,0	0/0:12,0:12:30:0,30,314	0/0:13,0:13:36:0,36,387	0/0:5,0:5:15:0,15,148	0/0:2,0:2:6:0,6,63	./.:.:.:.:.	0/0:4,0:4:12:0,12,120	./.:.:.:.:.	0/0:2,0:2:6:0,6,61	0/0:6,0:6:18:0,18,181	0/0:1,0:1:3:0,3,30	0/0:4,0:4:12:0,12,120	0/0:7,0:7:21:0,21,221	1/1:0,2:2:6:57,6,0	1/1:0,8:8:24:246,24,0	./.:.:.:.:.	0/0:4,0:4:9:0,9,106	0/0:2,0:2:6:0,6,59	0/0:2,0:2:6:0,6,60	0/0:6,0:6:18:0,18,165	0/0:2,0:2:6:0,6,58	0/0:4,0:4:12:0,12,124	0/0:5,0:5:15:0,15,143	0/0:4,0:4:12:0,12,118	0/0:2,0:2:6:0,6,60	0/0:3,0:3:9:0,9,92	0/0:1,0:1:3:0,3,31	0/0:3,0:3:6:0,6,73	0/0:3,0:3:9:0,9,91	1/1:0,3:3:9:89,9,0	1/1:0,3:3:9:90,9,0	1/1:0,4:4:9:107,9,0	1/1:0,2:2:6:61,6,0	0/0:1,0:1:3:0,3,31	0/0:5,0:5:12:0,12,133	1/1:0,1:1:3:31,3,0	0/0:3,0:3:9:0,9,89	0/0:1,0:1:3:0,3,30	0/0:1,0:1:3:0,3,29	0/0:4,0:4:12:0,12,126	0/0:3,0:3:9:0,9,90	0/0:3,0:3:9:0,9,91	0/0:4,0:4:12:0,12,124	0/0:4,0:4:12:0,12,120	0/0:5,0:5:15:0,15,161	0/0:6,0:6:18:0,18,175	0/0:3,0:3:9:0,9,100	0/0:2,0:2:6:0,6,59	0/0:3,0:3:9:0,9,86	./.:.:.:.:.	0/0:1,0:1:3:0,3,33	0/0:4,0:4:12:0,12,119	0/0:4,0:4:12:0,12,124	0/0:1,0:1:3:0,3,28	./.:.:.:.:.	0/0:6,0:6:15:0,15,164	0/0:1,0:1:3:0,3,31	0/0:5,0:5:15:0,15,151	0/0:1,0:1:3:0,3,31	0/0:3,0:3:9:0,9,86	0/0:2,0:2:6:0,6,59	0/0:4,0:4:12:0,12,122	0/0:3,0:3:9:0,9,96	0/0:3,0:3:9:0,9,88	0/0:3,0:3:9:0,9,96	0/0:6,0:6:18:0,18,187	0/0:2,0:2:6:0,6,59	0/0:4,0:4:9:0,9,89	0/0:6,0:6:18:0,18,187	0/0:5,0:5:15:0,15,149	0/0:1,0:1:3:0,3,33	0/0:5,0:5:12:0,12,139	0/0:2,0:2:6:0,6,60	0/0:2,0:2:6:0,6,63	0/0:2,0:2:6:0,6,59	0/0:4,0:4:12:0,12,120	0/0:1,0:1:3:0,3,29	0/0:7,0:7:21:0,21,204	0/0:5,0:5:15:0,15,151	0/0:5,0:5:15:0,15,152	0/0:6,0:6:15:0,15,163	0/0:7,0:7:21:0,21,189	0/0:5,0:5:15:0,15,149	0/0:4,0:4:12:0,12,122	0/0:5,0:5:12:0,12,137	0/0:1,0:1:3:0,3,32	./.:.:.:.:.	0/0:4,0:4:6:0,6,89	0/0:5,0:5:12:0,12,135	0/0:2,0:2:3:0,3,45	0/0:2,0:2:3:0,3,45	0/0:1,0:1:3:0,3,31	0/0:6,0:6:9:0,9,134	0/0:26,0:26:78:0,78,854
chr1	2027355	.	C	A	445.19	.	AC=15;AF=0.065;AN=230;BaseQRankSum=0.254;DP=744;Dels=0.00;FS=1.555;HaplotypeScore=0.0382;InbreedingCoeff=0.2540;MLEAC=11;MLEAF=0.048;MQ=36.23;MQ0=75;MQRankSum=1.380;QD=13.91;ReadPosRankSum=1.888	GT:AD:DP:GQ:PL	0/0:50,0:50:93:0,93,978	0/0:18,0:18:27:0,27,286	0/0:22,0:22:48:0,48,497	0/0:43,0:43:81:0,81,837	0/0:15,0:15:30:0,30,306	0/0:7,0:7:9:0,9,92	0/0:4,0:4:3:0,3,31	0/0:4,0:4:6:0,6,65	0/0:1,0:1:3:0,3,32	0/0:12,0:12:24:0,24,260	0/0:3,0:3:9:0,9,95	0/0:11,0:11:18:0,18,189	0/0:10,0:10:21:0,21,227	0/0:1,0:1:3:0,3,33	0/0:14,0:14:30:0,30,314	0/0:15,0:15:18:0,18,184	0/0:19,0:19:42:0,42,430	./.:.:.:.:.	0/0:7,0:7:18:0,18,183	0/0:5,0:5:9:0,9,97	0/0:1,0:1:3:0,3,36	0/0:6,0:6:9:0,9,92	0/0:8,0:8:9:0,9,92	0/0:15,0:15:27:0,27,284	0/0:2,0:2:6:0,6,63	0/0:16,0:16:21:0,21,221	0/0:8,0:8:15:0,15,157	0/0:4,0:4:9:0,9,97	./.:.:.:.:.	0/0:16,0:16:18:0,18,189	0/0:1,0:1:3:0,3,34	0/0:4,0:4:9:0,9,83	0/0:6,0:6:9:0,9,93	0/0:2,0:2:6:0,6,66	0/0:9,0:9:12:0,12,122	0/0:2,0:2:3:0,3,32	0/0:13,0:13:24:0,24,252	0/0:8,0:8:12:0,12,124	0/0:14,0:14:30:0,30,325	0/0:2,0:2:6:0,6,51	0/0:3,0:3:9:0,9,95	0/0:9,0:9:9:0,9,94	0/0:7,0:7:18:0,18,189	1/1:0,12:12:30:316,30,0	0/0:10,0:10:12:0,12,131	0/0:17,0:17:24:0,24,266	0/0:8,0:8:15:0,15,153	0/0:1,0:1:3:0,3,29	./.:.:.:.:.	0/0:4,0:4:6:0,6,64	0/0:1,0:2:3:0,3,34	0/0:3,0:3:6:0,6,63	./.:.:.:.:.	./.:.:.:.:.	0/0:6,0:6:6:0,6,61	0/0:4,0:4:9:0,9,95	./.:.:.:.:.	0/0:3,0:3:3:0,3,31	0/0:3,0:3:3:0,3,31	0/0:3,0:3:6:0,6,63	./.:.:.:.:.	0/0:4,0:4:9:0,9,92	0/0:11,0:11:24:0,24,248	0/0:5,0:5:9:0,9,95	0/0:4,0:4:3:0,3,35	0/0:5,0:5:12:0,12,129	./.:.:.:.:.	0/0:1,0:1:3:0,3,32	./.:.:.:.:.	./.:.:.:.:.	0/0:2,0:2:3:0,3,32	0/0:2,0:2:3:0,3,32	./.:.:.:.:.	0/0:4,0:4:6:0,6,61	1/1:0,1:1:3:30,3,0	1/1:0,2:2:3:34,3,0	./.:.:.:.:.	./.:.:.:.:.	./.:.:.:.:.	./.:.:.:.:.	./.:.:.:.:.	0/0:2,0:2:6:0,6,63	0/0:2,0:2:3:0,3,32	0/0:6,0:6:15:0,15,158	0/0:2,0:2:6:0,6,61	0/0:3,0:3:9:0,9,97	0/0:3,0:3:3:0,3,32	0/0:5,0:5:6:0,6,65	0/0:7,0:7:15:0,15,157	0/0:7,0:7:18:0,18,195	0/0:3,0:3:6:0,6,65	0/0:7,0:7:12:0,12,130	0/0:4,0:4:3:0,3,32	0/0:2,0:2:3:0,3,32	0/0:1,0:1:3:0,3,31	0/0:4,0:4:12:0,12,125	0/0:3,0:3:9:0,9,95	0/0:3,0:3:3:0,3,31	./.:.:.:.:.	0/0:2,0:2:6:0,6,67	0/0:6,0:6:15:0,15,171	0/0:4,0:4:12:0,12,126	0/0:2,0:2:6:0,6,65	0/0:2,0:2:3:0,3,32	0/0:4,0:4:6:0,6,61	0/0:2,0:2:3:0,3,31	0/0:3,0:3:9:0,9,97	0/0:1,0:1:3:0,3,30	./.:.:.:.:.	0/0:4,0:4:6:0,6,59	0/0:7,0:7:15:0,15,153	./.:.:.:.:.	0/0:5,0:5:6:0,6,67	0/0:4,0:4:9:0,9,95	0/0:4,0:4:12:0,12,122	0/0:2,0:2:6:0,6,61	0/0:4,0:4:9:0,9,83	0/0:2,0:2:3:0,3,31	1/1:0,2:2:6:61,6,0	0/0:1,0:1:3:0,3,31	1/1:0,3:3:6:65,6,0	0/0:2,0:2:3:0,3,32	0/0:2,0:2:6:0,6,59	0/0:5,0:5:6:0,6,69	0/0:3,0:3:6:0,6,63	0/0:4,0:4:3:0,3,33	0/0:2,0:2:6:0,6,66	./.:.:.:.:.	1/1:0,2:2:6:61,6,0	0/0:1,0:1:3:0,3,32	1/1:0,1:1:3:32,3,0	./.:.:.:.:.	0/1:8,1:9:17:17,0,108	0/0:6,0:7:9:0,9,122	0/0:2,0:2:3:0,3,45	./.:.:.:.:.	0/0:22,0:22:45:0,45,504
chr1	2029360	.	A	T	2725.58	.	AC=26;AF=0.102;AN=256;BaseQRankSum=1.792;DP=972;Dels=0.00;FS=10.880;HaplotypeScore=0.0217;InbreedingCoeff=0.6117;MLEAC=25;MLEAF=0.098;MQ=59.73;MQ0=0;MQRankSum=-0.135;QD=26.99;ReadPosRankSum=-2.959	GT:AD:DP:GQ:PL	0/0:54,0:54:99:0,162,1688	0/0:12,0:12:36:0,36,369	1/1:0,17:17:51:524,51,0	0/0:42,0:42:99:0,126,1244	0/0:16,0:16:45:0,45,478	1/1:0,6:6:18:182,18,0	0/0:18,0:18:51:0,51,529	0/0:3,0:3:9:0,9,97	0/0:3,0:3:9:0,9,96	0/0:14,0:14:42:0,42,428	0/0:2,0:2:6:0,6,63	0/0:17,0:17:51:0,51,504	0/0:17,0:17:48:0,48,490	0/0:1,0:1:3:0,3,31	0/0:17,0:17:48:0,48,509	0/0:18,0:18:51:0,51,534	0/0:35,0:35:99:0,105,1037	0/0:1,0:1:3:0,3,32	0/0:5,0:5:15:0,15,149	0/0:6,0:6:12:0,12,147	0/0:3,0:3:9:0,9,86	0/0:17,0:17:45:0,45,473	1/1:0,24:24:72:724,72,0	0/0:17,0:17:51:0,51,520	./.:.:.:.:.	0/0:19,0:19:51:0,51,548	0/0:13,0:13:39:0,39,390	0/0:7,0:7:21:0,21,221	./.:.:.:.:.	0/0:25,0:25:69:0,69,721	0/0:3,0:3:9:0,9,96	0/0:5,0:5:15:0,15,154	0/0:15,0:15:39:0,39,429	0/0:3,0:3:9:0,9,98	0/0:19,0:19:54:0,54,569	0/0:3,0:3:9:0,9,94	0/0:12,0:12:36:0,36,367	0/0:7,0:7:21:0,21,213	0/0:12,0:12:36:0,36,355	0/0:4,0:4:12:0,12,130	0/0:7,0:7:21:0,21,226	0/0:8,0:8:24:0,24,233	0/0:17,0:17:51:0,51,504	0/0:18,0:18:51:0,51,521	0/0:22,0:22:66:0,66,663	0/0:19,0:19:57:0,57,572	1/1:0,8:8:21:229,21,0	0/0:5,0:5:15:0,15,155	./.:.:.:.:.	0/0:6,0:6:18:0,18,180	0/0:1,0:1:3:0,3,31	0/0:3,0:3:9:0,9,89	0/0:7,0:7:18:0,18,194	0/0:1,0:1:3:0,3,30	0/0:1,0:1:3:0,3,32	0/0:3,0:3:9:0,9,97	0/0:3,0:3:9:0,9,90	0/0:6,0:6:18:0,18,186	./.:.:.:.:.	0/0:4,0:4:12:0,12,118	0/0:3,0:3:9:0,9,93	0/0:1,0:1:3:0,3,31	0/0:5,0:5:15:0,15,148	0/0:4,0:4:12:0,12,121	0/0:5,0:5:15:0,15,148	0/0:4,0:4:12:0,12,120	0/0:5,0:5:15:0,15,151	0/0:3,0:3:9:0,9,90	0/0:7,0:7:18:0,18,198	0/0:1,0:1:3:0,3,31	./.:.:.:.:.	0/0:3,0:3:9:0,9,91	0/0:3,0:3:9:0,9,93	0/0:3,0:3:9:0,9,92	0/0:4,0:4:12:0,12,122	0/0:3,0:3:9:0,9,90	0/0:4,0:4:9:0,9,106	./.:.:.:.:.	0/0:1,0:1:3:0,3,31	0/0:5,0:5:12:0,12,139	0/0:1,0:1:3:0,3,31	./.:.:.:.:.	0/0:1,0:1:3:0,3,30	1/1:0,3:3:9:92,9,0	1/1:0,6:6:18:186,18,0	0/0:2,0:2:6:0,6,61	0/0:5,0:5:15:0,15,151	0/0:6,0:6:18:0,18,182	0/0:2,0:2:6:0,6,61	./.:.:.:.:.	0/0:3,0:3:9:0,9,93	0/0:7,0:7:21:0,21,217	0/0:1,0:1:3:0,3,30	0/0:1,0:1:3:0,3,31	0/0:2,0:2:6:0,6,61	0/0:3,0:3:9:0,9,91	0/0:1,0:1:3:0,3,32	./.:.:.:.:.	0/0:3,0:3:9:0,9,89	0/0:3,0:3:9:0,9,88	0/0:5,0:5:15:0,15,150	0/0:2,0:2:6:0,6,65	0/0:5,0:5:15:0,15,150	1/1:0,7:7:21:219,21,0	1/1:0,2:2:6:61,6,0	1/1:0,6:6:18:187,18,0	0/0:8,0:8:24:0,24,245	0/0:7,0:7:18:0,18,200	0/0:1,0:1:3:0,3,32	0/0:4,0:4:12:0,12,117	0/0:6,0:6:18:0,18,178	0/0:1,0:1:3:0,3,33	0/0:8,0:8:24:0,24,237	0/0:8,0:8:24:0,24,249	0/0:6,0:6:18:0,18,178	0/0:6,0:6:18:0,18,180	0/0:1,0:1:3:0,3,32	0/0:2,0:2:6:0,6,57	0/0:2,0:2:6:0,6,61	1/1:0,6:6:18:187,18,0	0/0:6,0:6:18:0,18,178	0/0:6,0:6:18:0,18,184	1/1:0,9:9:24:262,24,0	1/1:0,3:3:9:92,9,0	0/0:4,0:4:12:0,12,118	0/0:5,0:5:15:0,15,153	1/1:0,4:4:12:115,12,0	0/0:6,0:6:15:0,15,168	0/0:2,0:2:3:0,3,32	0/0:2,0:2:3:0,3,31	0/0:1,0:1:3:0,3,30	0/0:6,0:6:12:0,12,151	0/0:4,0:4:6:0,6,89	0/0:9,0:9:18:0,18,226	0/0:2,0:2:3:0,3,45	0/0:6,0:6:9:0,9,134	0/0:39,0:39:99:0,117,1304
chr1	2031430	.	C	T	298.66	.	AC=16;AF=0.061;AN=262;BaseQRankSum=-0.482;DP=1112;Dels=0.00;FS=0.000;HaplotypeScore=0.1873;InbreedingCoeff=0.3804;MLEAC=10;MLEAF=0.038;MQ=59.86;MQ0=0;MQRankSum=0.129;QD=11.95;ReadPosRankSum=3.703	GT:AD:DP:GQ:PL	0/0:54,0:54:99:0,162,1686	0/0:16,0:16:48:0,48,497	0/0:14,0:14:42:0,42,432	0/0:37,0:37:99:0,111,1150	0/0:13,0:13:39:0,39,403	0/0:18,0:18:54:0,54,548	0/0:15,0:15:45:0,45,462	0/0:3,0:3:9:0,9,92	./.:.:.:.:.	0/0:20,0:20:60:0,60,625	0/0:6,0:6:18:0,18,184	0/0:14,0:14:42:0,42,440	0/0:23,0:23:69:0,69,730	0/0:1,0:1:3:0,3,34	0/0:15,0:15:42:0,42,441	0/0:22,0:22:63:0,63,663	0/0:43,0:43:99:0,129,1300	0/0:5,0:5:15:0,15,160	0/0:10,0:10:27:0,27,285	0/0:9,0:9:27:0,27,266	0/0:4,0:4:12:0,12,126	0/0:19,0:19:51:0,51,551	0/0:28,0:28:84:0,84,873	0/0:20,0:20:54:0,54,574	0/0:1,0:1:3:0,3,31	0/0:20,0:20:60:0,60,618	0/0:18,0:18:54:0,54,548	0/0:4,0:4:12:0,12,130	0/0:1,0:1:3:0,3,35	0/0:23,0:23:63:0,63,682	0/0:7,0:7:18:0,18,197	0/0:7,0:7:21:0,21,224	0/0:29,0:29:87:0,87,895	0/0:1,0:1:3:0,3,32	0/0:13,0:13:39:0,39,386	0/0:7,0:7:21:0,21,217	0/0:25,0:25:75:0,75,805	0/0:15,0:15:45:0,45,478	0/0:13,0:13:39:0,39,396	0/0:3,0:3:9:0,9,100	0/0:3,0:3:9:0,9,91	0/0:20,0:20:57:0,57,600	0/0:15,0:15:45:0,45,471	0/0:23,0:23:66:0,66,697	0/0:12,0:12:33:0,33,351	0/0:36,0:36:99:0,105,1086	0/0:9,0:9:24:0,24,271	0/0:9,0:9:27:0,27,279	0/0:4,0:4:9:0,9,109	0/0:9,0:9:18:0,18,227	0/0:4,0:4:12:0,12,127	0/0:5,0:5:15:0,15,158	0/0:8,0:8:24:0,24,245	./.:.:.:.:.	0/0:5,0:5:15:0,15,157	0/0:2,0:2:6:0,6,65	0/0:1,0:1:3:0,3,29	0/0:10,0:10:27:0,27,278	0/0:3,0:3:9:0,9,95	0/0:3,0:3:9:0,9,93	0/0:5,0:5:15:0,15,163	0/0:9,0:9:21:0,21,237	0/0:13,0:13:39:0,39,406	0/0:5,0:5:15:0,15,151	0/0:3,0:3:9:0,9,95	0/0:5,0:5:9:0,9,119	0/0:4,0:4:12:0,12,127	0/0:12,0:12:36:0,36,364	0/0:7,0:7:15:0,15,183	0/0:2,0:2:6:0,6,63	./.:.:.:.:.	0/0:4,0:4:12:0,12,124	0/0:3,0:4:9:0,9,95	0/1:2,2:4:47:50,0,47	1/1:0,1:1:3:29,3,0	1/1:0,1:1:3:30,3,0	0/0:6,0:6:18:0,18,184	0/0:5,0:5:15:0,15,154	0/0:1,0:1:3:0,3,32	0/0:2,0:2:6:0,6,65	0/0:1,0:1:3:0,3,34	0/0:2,0:2:6:0,6,61	0/0:3,0:3:9:0,9,92	0/0:1,0:1:3:0,3,33	0/0:3,0:3:9:0,9,93	0/0:2,0:2:6:0,6,65	0/0:6,0:6:15:0,15,178	0/0:8,0:8:24:0,24,255	./.:.:.:.:.	0/0:5,0:5:15:0,15,159	0/0:2,0:2:6:0,6,63	0/0:2,0:2:6:0,6,61	0/0:3,0:3:9:0,9,93	0/0:1,0:1:3:0,3,32	0/0:1,0:1:3:0,3,30	0/0:3,0:3:9:0,9,97	0/0:10,0:10:27:0,27,281	0/0:7,0:7:21:0,21,212	0/0:1,0:1:3:0,3,32	0/0:5,0:5:15:0,15,148	0/0:9,0:9:27:0,27,287	0/0:1,0:1:3:0,3,30	0/0:3,0:3:9:0,9,95	0/0:4,0:4:12:0,12,126	0/0:1,0:1:3:0,3,31	0/0:5,0:5:12:0,12,136	0/0:2,0:2:6:0,6,61	0/0:6,0:6:15:0,15,165	0/0:4,0:4:12:0,12,126	0/0:4,0:4:12:0,12,117	0/0:3,0:3:9:0,9,97	0/0:4,0:4:12:0,12,126	0/0:6,0:6:18:0,18,182	0/0:9,0:9:27:0,27,272	0/0:3,0:3:9:0,9,90	0/0:5,1:6:12:0,12,141	0/0:4,0:4:12:0,12,123	0/0:1,0:1:3:0,3,29	1/1:0,1:1:3:32,3,0	./.:.:.:.:.	1/1:0,4:4:12:118,12,0	0/0:7,0:7:21:0,21,219	0/0:5,0:5:15:0,15,149	0/0:4,0:4:12:0,12,126	0/0:5,0:5:15:0,15,146	0/0:5,0:5:12:0,12,139	0/0:5,0:5:15:0,15,153	1/1:0,2:2:6:59,6,0	1/1:0,2:2:6:60,6,0	0/0:6,0:6:12:0,12,152	1/1:0,3:3:6:75,6,0	./.:.:.:.:.	0/1:5,2:7:33:33,0,109	0/0:4,0:4:9:0,9,107	0/0:4,0:4:6:0,6,89	0/0:4,0:4:6:0,6,89	0/0:33,0:33:99:0,99,1103
chr1	2031815	.	A	G	2148.01	.	AC=16;AF=0.061;AN=264;BaseQRankSum=-1.614;DP=1026;Dels=0.00;FS=6.673;HaplotypeScore=0.1206;InbreedingCoeff=0.4367;MLEAC=14;MLEAF=0.053;MQ=59.72;MQ0=0;MQRankSum=0.037;QD=22.14;ReadPosRankSum=1.993	GT:AD:DP:GQ:PL	0/0:40,0:40:99:0,120,1275	1/1:0,19:19:57:573,57,0	0/0:22,0:22:57:0,57,636	0/0:39,0:39:99:0,111,1182	0/0:14,0:14:36:0,36,405	0/0:7,0:7:21:0,21,210	0/0:16,0:16:48:0,48,494	0/0:4,0:4:12:0,12,130	0/0:8,0:8:24:0,24,257	0/0:12,0:12:36:0,36,365	0/0:3,0:3:9:0,9,103	0/0:18,0:18:45:0,45,484	0/0:12,0:12:36:0,36,365	./.:.:.:.:.	0/0:21,0:21:60:0,60,645	0/0:20,0:20:60:0,60,604	0/0:51,0:51:99:0,144,1509	0/0:4,0:4:12:0,12,126	0/0:5,0:5:15:0,15,157	1/1:0,14:14:33:382,33,0	0/0:4,0:4:12:0,12,126	1/1:0,14:14:39:423,39,0	0/0:18,0:18:48:0,48,528	0/0:29,0:29:81:0,81,864	0/0:3,0:3:9:0,9,95	0/0:19,0:19:51:0,51,549	0/0:8,0:8:24:0,24,245	0/0:6,0:6:18:0,18,194	./.:.:.:.:.	0/0:13,0:13:33:0,33,375	0/0:8,0:8:24:0,24,262	0/0:7,0:7:21:0,21,218	0/0:14,0:14:42:0,42,429	0/0:1,0:1:3:0,3,32	0/0:10,0:10:30:0,30,304	0/0:4,0:4:12:0,12,122	0/0:23,0:23:63:0,63,674	0/0:8,0:8:24:0,24,244	0/0:14,0:14:42:0,42,434	0/0:1,0:1:3:0,3,32	0/0:4,0:5:12:0,12,131	0/0:12,0:12:33:0,33,353	0/0:20,0:20:60:0,60,619	0/0:21,0:21:63:0,63,633	1/1:0,23:23:51:584,51,0	0/0:17,0:17:45:0,45,504	0/0:10,0:10:30:0,30,306	0/0:5,0:5:15:0,15,157	0/0:6,0:6:18:0,18,185	0/0:8,0:8:21:0,21,229	0/0:4,0:4:12:0,12,119	0/0:2,0:2:6:0,6,62	0/0:4,0:4:12:0,12,126	0/0:2,0:2:6:0,6,60	0/0:7,0:7:21:0,21,211	0/0:1,0:1:3:0,3,31	0/0:9,0:9:24:0,24,265	0/0:12,0:12:33:0,33,359	0/0:2,0:2:6:0,6,64	0/0:3,0:3:9:0,9,93	0/0:2,0:2:6:0,6,59	0/0:6,0:6:18:0,18,184	0/0:15,0:15:42:0,42,444	0/0:1,0:1:3:0,3,30	0/0:7,0:7:21:0,21,218	0/0:2,0:2:6:0,6,64	0/0:2,0:2:6:0,6,62	0/0:6,0:6:18:0,18,187	0/0:2,0:2:6:0,6,61	0/0:2,0:2:6:0,6,60	./.:.:.:.:.	0/0:4,0:4:9:0,9,107	1/1:0,1:1:3:32,3,0	0/1:6,7:13:99:173,0,150	0/0:5,0:5:15:0,15,156	0/0:2,0:2:6:0,6,65	0/0:3,0:3:6:0,6,75	0/1:4,1:5:17:17,0,107	0/0:1,0:1:3:0,3,32	0/0:5,0:5:15:0,15,153	0/0:2,0:2:6:0,6,64	0/0:4,0:4:12:0,12,125	0/0:3,0:3:9:0,9,93	0/0:3,0:3:9:0,9,91	0/0:2,0:2:6:0,6,61	0/0:4,0:4:12:0,12,120	0/0:4,0:4:12:0,12,117	0/0:5,0:5:15:0,15,154	0/0:3,0:3:9:0,9,93	0/0:5,0:5:15:0,15,162	0/0:2,0:2:6:0,6,61	0/0:6,0:6:18:0,18,184	0/0:4,0:4:12:0,12,122	0/0:2,0:2:6:0,6,63	0/0:3,0:3:9:0,9,89	0/0:3,0:3:9:0,9,96	0/0:8,0:8:24:0,24,259	0/0:3,0:4:9:0,9,90	0/0:3,0:3:9:0,9,94	0/0:1,0:1:3:0,3,32	0/0:7,0:7:21:0,21,216	0/0:3,0:3:9:0,9,92	0/0:3,0:3:6:0,6,59	0/0:1,0:1:3:0,3,31	0/0:6,0:6:18:0,18,186	0/0:2,0:2:6:0,6,62	0/0:7,0:7:21:0,21,230	0/0:4,0:4:12:0,12,122	0/0:2,0:2:6:0,6,65	0/0:1,0:1:3:0,3,31	0/0:6,0:6:18:0,18,184	0/0:2,0:2:6:0,6,67	0/0:2,0:2:6:0,6,63	0/0:5,0:5:15:0,15,150	0/0:6,0:6:18:0,18,184	0/0:4,0:4:12:0,12,126	0/0:4,0:4:9:0,9,105	0/0:7,0:7:18:0,18,203	0/0:2,0:2:6:0,6,61	0/0:5,0:5:15:0,15,150	0/0:3,0:3:9:0,9,92	0/0:4,0:4:12:0,12,119	0/0:4,0:4:12:0,12,127	0/0:3,0:3:9:0,9,90	1/1:0,5:5:15:143,15,0	1/1:0,3:3:9:88,9,0	0/0:7,0:7:21:0,21,218	0/0:6,0:6:15:0,15,172	0/0:1,0:1:3:0,3,23	0/0:2,0:2:3:0,3,45	0/0:3,0:3:9:0,9,94	0/0:4,0:4:9:0,9,108	0/0:6,0:6:9:0,9,134	./.:.:.:.:.	./.:.:.:.:.	0/0:2,0:2:6:0,6,62	0/0:33,0:33:96:0,96,1077
chr1	2032384	.	G	A	4567.9	.	AC=48;AF=0.180;AN=266;BaseQRankSum=-3.050;DP=969;Dels=0.00;FS=0.316;HaplotypeScore=0.1475;InbreedingCoeff=0.6846;MLEAC=44;MLEAF=0.165;MQ=59.80;MQ0=0;MQRankSum=-1.496;QD=25.95;ReadPosRankSum=-0.398	GT:AD:DP:GQ:PL	0/0:60,0:61:99:0,177,1869	0/0:25,0:25:69:0,69,746	0/0:10,0:10:30:0,30,317	0/0:42,0:42:99:0,126,1304	1/1:0,12:12:36:360,36,0	0/0:8,0:8:24:0,24,253	0/0:11,0:11:30:0,30,304	1/1:0,1:1:3:30,3,0	0/0:1,0:1:3:0,3,31	0/0:20,0:20:60:0,60,615	0/0:2,0:2:6:0,6,61	0/0:14,0:14:39:0,39,415	1/1:0,12:12:33:359,33,0	0/0:1,0:1:3:0,3,32	0/0:10,0:10:30:0,30,306	1/1:0,27:27:78:800,78,0	1/1:0,23:23:69:712,69,0	0/0:2,0:2:6:0,6,61	0/0:8,0:8:18:0,18,221	0/0:2,0:2:6:0,6,61	0/0:3,0:3:9:0,9,92	0/0:11,0:11:33:0,33,343	0/0:23,1:24:39:0,39,672	0/0:15,0:15:45:0,45,468	0/0:1,0:1:3:0,3,32	0/0:17,0:17:48:0,48,510	0/0:20,0:20:60:0,60,618	1/1:0,1:1:3:34,3,0	./.:.:.:.:.	0/0:21,0:21:60:0,60,630	0/0:2,0:2:6:0,6,65	0/0:4,0:4:12:0,12,134	0/1:6,11:17:99:282,0,132	1/1:0,2:2:6:65,6,0	0/0:16,0:16:48:0,48,505	0/0:3,0:3:6:0,6,59	0/0:12,0:12:36:0,36,367	0/0:7,0:7:21:0,21,220	1/1:0,10:10:30:294,30,0	0/0:3,0:3:9:0,9,99	0/0:3,0:3:9:0,9,97	1/1:0,10:10:30:301,30,0	0/0:19,0:19:54:0,54,573	0/0:22,0:22:54:0,54,599	0/0:21,0:21:63:0,63,648	0/0:11,1:12:33:0,33,340	0/0:14,0:14:42:0,42,436	0/0:5,0:5:15:0,15,166	./.:.:.:.:.	0/0:8,0:8:18:0,18,211	0/0:2,0:2:6:0,6,61	0/0:2,0:2:6:0,6,62	0/0:6,0:6:18:0,18,187	0/0:1,0:1:3:0,3,32	0/0:4,0:4:12:0,12,126	1/1:0,3:3:9:96,9,0	0/0:8,0:8:24:0,24,245	0/0:6,0:6:18:0,18,187	0/0:1,0:1:3:0,3,30	0/0:6,0:6:18:0,18,184	1/1:0,4:4:12:117,12,0	1/1:0,3:3:9:92,9,0	1/1:0,12:12:33:347,33,0	1/1:0,1:1:3:31,3,0	0/0:4,0:4:12:0,12,132	0/0:3,0:3:9:0,9,97	0/0:7,0:7:21:0,21,216	1/1:0,3:3:9:86,9,0	1/1:0,6:6:18:180,18,0	0/0:2,0:2:6:0,6,61	0/0:3,0:3:9:0,9,89	0/0:1,0:1:3:0,3,30	0/0:1,0:1:3:0,3,32	0/0:4,0:4:12:0,12,126	0/0:1,0:1:3:0,3,32	0/0:6,0:6:18:0,18,185	0/0:2,0:2:6:0,6,61	0/0:3,0:3:9:0,9,91	0/0:3,0:3:9:0,9,94	0/0:7,0:7:18:0,18,201	0/0:1,0:1:3:0,3,32	0/0:2,0:2:6:0,6,61	0/0:5,0:5:15:0,15,159	0/0:6,0:6:18:0,18,189	0/0:3,0:3:9:0,9,93	0/0:10,0:10:30:0,30,313	1/1:0,4:4:12:124,12,0	0/0:3,0:3:9:0,9,93	0/0:5,0:5:15:0,15,153	1/1:0,3:3:9:95,9,0	0/0:2,0:2:6:0,6,60	0/0:5,0:5:15:0,15,152	0/1:1,2:3:23:52,0,23	0/0:8,0:8:24:0,24,250	0/0:1,0:1:3:0,3,31	0/0:3,0:3:9:0,9,89	0/0:3,0:3:9:0,9,95	0/0:4,0:4:12:0,12,126	./.:.:.:.:.	0/0:2,0:2:6:0,6,63	0/0:3,0:3:9:0,9,93	0/0:2,0:2:6:0,6,59	1/1:0,3:3:9:92,9,0	0/0:5,0:5:15:0,15,162	0/0:2,0:2:6:0,6,62	0/0:5,0:5:15:0,15,157	0/0:5,0:5:15:0,15,152	0/0:5,0:5:12:0,12,137	0/0:4,0:4:12:0,12,128	0/0:4,0:4:12:0,12,120	0/0:5,0:5:15:0,15,153	0/0:4,0:4:12:0,12,132	0/0:5,0:5:15:0,15,158	1/1:0,3:3:9:96,9,0	1/1:0,4:4:12:118,12,0	1/1:0,6:6:18:181,18,0	1/1:0,3:3:9:92,9,0	0/0:6,0:6:18:0,18,189	0/0:3,0:3:9:0,9,93	0/0:3,0:3:9:0,9,92	0/0:4,0:4:12:0,12,126	0/0:6,0:6:18:0,18,193	0/0:4,0:4:12:0,12,126	0/0:8,0:8:24:0,24,251	0/0:6,0:6:18:0,18,185	0/0:4,0:4:12:0,12,125	0/0:11,0:11:33:0,33,349	0/0:4,0:4:12:0,12,124	0/0:3,0:3:9:0,9,89	0/0:5,0:5:9:0,9,121	./.:.:.:.:.	0/0:6,0:6:9:0,9,134	0/0:10,0:10:18:0,18,242	0/0:4,0:4:9:0,9,108	0/0:4,0:4:9:0,9,107	0/0:4,0:4:9:0,9,106	0/0:23,0:23:63:0,63,679
chr1	2037482	.	A	T	18871.2	.	AC=141;AF=0.538;AN=262;BaseQRankSum=5.691;DP=1092;Dels=0.00;FS=7.074;HaplotypeScore=0.1013;InbreedingCoeff=0.7855;MLEAC=135;MLEAF=0.515;MQ=59.72;MQ0=1;MQRankSum=-0.466;QD=29.03;ReadPosRankSum=-3.159	GT:AD:DP:GQ:PL	1/1:0,69:69:99:2182,205,0	0/0:21,0:21:57:0,57,621	1/1:0,23:23:69:725,69,0	1/1:0,61:61:99:1872,177,0	1/1:0,17:17:48:523,48,0	1/1:0,12:12:36:382,36,0	0/0:12,0:12:36:0,36,358	1/1:0,1:2:3:34,3,0	1/1:0,5:5:15:167,15,0	1/1:0,18:18:51:550,51,0	1/1:0,4:4:12:119,12,0	0/0:17,0:17:45:0,45,481	1/1:0,21:21:63:666,63,0	1/1:0,1:1:3:32,3,0	0/0:15,0:15:42:0,42,452	1/1:0,22:22:66:682,66,0	1/1:0,40:40:99:1226,114,0	1/1:0,5:5:15:156,15,0	0/0:8,0:8:24:0,24,241	0/0:6,0:6:15:0,15,163	1/1:0,2:2:6:61,6,0	0/0:22,0:22:66:0,66,659	1/1:0,16:16:48:509,48,0	0/0:27,0:27:75:0,75,786	0/0:3,0:3:9:0,9,97	0/0:21,0:21:57:0,57,597	1/1:0,17:17:51:540,51,0	1/1:0,1:1:3:33,3,0	0/0:2,0:2:6:0,6,63	0/0:17,0:17:45:0,45,490	0/0:6,0:6:18:0,18,181	0/0:6,0:6:18:0,18,192	1/1:0,22:22:57:633,57,0	0/1:1,6:7:1:175,0,1	0/0:12,0:12:33:0,33,355	./.:.:.:.:.	0/0:17,0:17:51:0,51,521	1/1:0,13:13:39:406,39,0	1/1:0,13:13:39:410,39,0	./.:.:.:.:.	1/1:0,3:3:9:98,9,0	1/1:0,12:12:36:380,36,0	1/1:0,15:15:45:459,45,0	0/0:20,0:20:48:0,48,550	0/0:25,0:25:75:0,75,769	0/0:9,0:9:27:0,27,275	1/1:0,11:11:33:348,33,0	0/0:2,0:2:6:0,6,63	1/1:0,2:2:6:53,6,0	1/1:0,4:4:12:126,12,0	1/1:0,5:5:15:158,15,0	1/1:0,5:5:12:137,12,0	1/1:0,8:8:24:255,24,0	0/0:1,0:1:3:0,3,31	0/0:7,0:7:21:0,21,207	1/1:0,6:6:18:189,18,0	0/0:2,0:2:6:0,6,64	0/0:4,0:4:12:0,12,125	1/1:0,3:3:9:92,9,0	0/0:6,0:6:18:0,18,186	./.:.:.:.:.	1/1:0,6:6:12:138,12,0	1/1:0,10:10:30:306,30,0	1/1:0,2:2:6:64,6,0	0/0:8,0:8:24:0,24,245	0/0:4,0:4:12:0,12,124	0/0:2,0:2:6:0,6,63	1/1:0,3:3:9:93,9,0	1/1:0,8:8:24:252,24,0	1/1:0,1:1:3:32,3,0	0/0:1,0:1:3:0,3,30	1/1:0,3:3:9:92,9,0	0/0:3,0:3:9:0,9,91	0/0:2,0:2:6:0,6,63	0/0:4,0:4:12:0,12,118	0/0:3,0:3:9:0,9,95	0/0:2,0:2:6:0,6,58	1/1:0,1:1:3:31,3,0	0/0:3,0:3:9:0,9,92	1/1:0,1:1:3:30,3,0	1/1:0,2:2:6:66,6,0	0/0:1,0:1:3:0,3,32	0/0:6,0:6:18:0,18,184	1/1:0,7:7:21:214,21,0	1/1:0,4:4:12:126,12,0	0/0:3,0:3:9:0,9,97	1/1:0,8:8:21:233,21,0	0/0:5,0:5:15:0,15,151	1/1:0,4:4:12:125,12,0	0/1:1,7:8:10:213,0,10	1/1:0,6:6:15:173,15,0	1/1:0,2:2:6:63,6,0	1/1:0,5:5:15:158,15,0	0/0:1,0:1:3:0,3,31	0/0:4,0:4:12:0,12,118	1/1:0,4:4:12:131,12,0	0/1:4,1:5:17:17,0,113	0/0:1,0:1:3:0,3,31	1/1:0,3:3:9:92,9,0	1/1:0,7:7:21:220,21,0	0/0:4,0:4:12:0,12,126	./.:.:.:.:.	1/1:0,4:4:12:128,12,0	1/1:0,6:6:15:166,15,0	1/1:0,4:4:12:124,12,0	1/1:0,12:12:36:376,36,0	1/1:0,4:4:12:123,12,0	0/0:1,0:1:3:0,3,30	1/1:0,1:1:3:32,3,0	1/1:0,5:5:15:155,15,0	0/0:4,0:4:12:0,12,121	1/1:0,1:1:3:32,3,0	1/1:0,10:10:30:296,30,0	1/1:0,7:7:21:212,21,0	1/1:0,9:9:27:287,27,0	1/1:0,4:4:12:128,12,0	1/1:0,2:2:6:62,6,0	0/0:2,0:2:6:0,6,61	0/0:4,0:4:12:0,12,123	1/1:0,7:7:21:219,21,0	0/0:7,0:7:18:0,18,182	0/0:3,0:3:9:0,9,89	1/1:0,3:3:9:99,9,0	1/1:0,4:4:12:130,12,0	0/0:5,0:5:15:0,15,152	0/0:12,0:12:36:0,36,361	1/1:0,2:2:6:69,6,0	0/0:1,0:1:3:0,3,31	0/0:5,0:5:15:0,15,150	0/0:8,0:8:18:0,18,208	./.:.:.:.:.	0/0:2,0:2:3:0,3,45	0/0:2,0:2:6:0,6,61	0/0:7,0:7:12:0,12,167	0/0:6,0:6:9:0,9,134	./.:.:.:.:.	0/0:28,0:28:84:0,84,936
chr1	2037744	.	A	C	25601.6	.	AC=237;AF=0.891;AN=266;BaseQRankSum=3.926;DP=948;Dels=0.00;FS=1.188;HaplotypeScore=0.0967;InbreedingCoeff=0.5855;MLEAC=240;MLEAF=0.902;MQ=59.79;MQ0=0;MQRankSum=-0.345;QD=30.51;ReadPosRankSum=-4.685	GT:AD:DP:GQ:PL	1/1:0,43:43:99:1373,129,0	1/1:0,18:18:48:528,48,0	1/1:0,28:28:78:848,78,0	1/1:0,42:42:99:1308,126,0	1/1:0,18:18:54:571,54,0	1/1:0,5:5:15:161,15,0	1/1:0,9:9:27:283,27,0	1/1:0,3:3:9:103,9,0	0/1:1,2:3:23:56,0,23	1/1:0,13:13:39:413,39,0	1/1:0,3:3:9:97,9,0	0/0:10,0:10:30:0,30,296	1/1:0,16:16:42:454,42,0	1/1:0,2:2:6:63,6,0	1/1:0,19:19:54:588,54,0	1/1:0,13:13:39:407,39,0	1/1:0,36:36:99:1120,108,0	1/1:0,5:5:15:162,15,0	1/1:0,3:3:9:97,9,0	1/1:0,5:5:15:161,15,0	1/1:0,1:1:3:34,3,0	1/1:0,12:12:36:386,36,0	1/1:0,18:18:54:574,54,0	1/1:0,13:13:39:405,39,0	1/1:0,4:4:12:130,12,0	1/1:0,11:11:33:340,33,0	1/1:0,24:24:72:764,72,0	1/1:0,7:7:21:230,21,0	1/1:0,3:3:3:34,3,0	1/1:0,12:12:36:388,36,0	1/1:0,3:3:9:97,9,0	1/1:0,1:1:3:30,3,0	1/1:0,17:17:45:501,45,0	1/1:0,1:1:3:35,3,0	1/1:0,16:16:48:510,48,0	1/1:0,10:10:30:306,30,0	1/1:0,15:15:45:467,45,0	1/1:0,19:19:57:591,57,0	1/1:0,14:14:39:425,39,0	1/1:0,3:3:9:92,9,0	1/1:0,3:3:9:88,9,0	1/1:0,15:15:42:462,42,0	1/1:0,15:15:42:452,42,0	0/0:6,0:6:18:0,18,184	1/1:0,17:17:51:529,51,0	0/0:15,0:15:42:0,42,445	1/1:0,10:10:30:317,30,0	0/0:2,0:2:6:0,6,61	1/1:0,1:1:3:31,3,0	1/1:0,9:9:27:272,27,0	1/1:0,1:1:3:32,3,0	1/1:0,4:4:12:126,12,0	1/1:0,6:6:18:180,18,0	1/1:0,9:9:24:272,24,0	0/0:8,0:8:24:0,24,239	1/1:0,1:1:3:32,3,0	0/0:1,0:1:3:0,3,32	0/0:3,0:3:9:0,9,89	1/1:0,2:2:6:63,6,0	1/1:0,6:6:18:189,18,0	1/1:0,2:2:6:63,6,0	1/1:0,4:4:12:126,12,0	1/1:0,8:8:21:224,21,0	1/1:0,4:4:12:128,12,0	1/1:0,2:2:6:62,6,0	1/1:0,2:2:6:65,6,0	1/1:0,3:3:9:97,9,0	1/1:0,8:8:24:246,24,0	1/1:0,5:5:15:155,15,0	1/1:0,3:3:9:97,9,0	1/1:0,3:3:9:94,9,0	1/1:0,2:2:6:64,6,0	1/1:0,4:4:12:126,12,0	1/1:0,2:2:6:61,6,0	1/1:0,5:5:15:162,15,0	1/1:0,3:3:9:96,9,0	1/1:0,1:1:3:32,3,0	./.:.:.:.:.	./.:.:.:.:.	1/1:0,2:2:6:59,6,0	1/1:0,1:1:3:32,3,0	./.:.:.:.:.	1/1:0,4:4:12:130,12,0	1/1:1,3:4:9:99,9,0	1/1:0,1:1:3:32,3,0	1/1:0,4:4:12:129,12,0	1/1:0,5:5:15:156,15,0	1/1:0,4:4:12:128,12,0	1/1:0,6:6:18:185,18,0	1/1:0,7:7:21:228,21,0	1/1:0,5:5:15:160,15,0	1/1:0,5:5:15:156,15,0	1/1:0,4:4:12:128,12,0	1/1:0,2:2:6:62,6,0	1/1:0,2:2:6:59,6,0	1/1:0,2:2:6:67,6,0	1/1:0,5:5:15:149,15,0	1/1:0,1:1:3:31,3,0	1/1:0,3:3:9:95,9,0	1/1:0,3:3:9:97,9,0	1/1:0,2:2:6:63,6,0	1/1:0,3:3:9:97,9,0	1/1:0,1:1:3:32,3,0	1/1:0,2:2:6:65,6,0	1/1:0,4:4:12:126,12,0	1/1:0,5:5:15:160,15,0	1/1:0,3:3:9:99,9,0	0/0:4,0:4:12:0,12,129	1/1:0,3:3:9:97,9,0	1/1:0,2:2:6:55,6,0	1/1:0,8:8:24:247,24,0	1/1:0,3:3:9:99,9,0	1/1:0,7:7:21:214,21,0	1/1:0,6:6:18:186,18,0	1/1:0,5:5:15:162,15,0	1/1:0,4:4:12:126,12,0	1/1:0,4:4:12:122,12,0	0/0:5,0:5:15:0,15,149	1/1:0,1:1:3:30,3,0	1/1:0,4:4:12:121,12,0	1/1:0,9:9:27:290,27,0	0/0:5,0:5:15:0,15,151	1/1:0,3:3:9:96,9,0	1/1:0,4:4:12:123,12,0	1/1:0,9:9:24:264,24,0	1/1:0,6:6:18:184,18,0	1/1:0,3:3:9:97,9,0	1/1:0,4:4:12:126,12,0	1/1:0,2:2:6:63,6,0	1/1:0,6:6:12:154,12,0	1/1:0,2:2:3:45,3,0	./.:.:.:.:.	1/1:0,6:6:12:142,12,0	0/0:10,0:10:21:0,21,256	0/0:2,0:2:3:0,3,31	0/0:2,0:2:3:0,3,45	0/0:36,0:36:99:0,108,1221
chr1	2038774	.	C	G	1139.24	.	AC=17;AF=0.065;AN=260;BaseQRankSum=-0.935;DP=1136;Dels=0.00;FS=6.876;HaplotypeScore=0.0807;InbreedingCoeff=0.4335;MLEAC=14;MLEAF=0.054;MQ=59.84;MQ0=0;MQRankSum=1.167;QD=17.00;ReadPosRankSum=-0.414	GT:AD:DP:GQ:PL	0/0:71,0:71:99:0,213,2197	0/0:26,0:26:75:0,75,782	0/0:20,0:20:60:0,60,598	0/0:41,0:41:99:0,120,1222	0/0:13,0:13:39:0,39,402	0/0:20,0:20:60:0,60,584	0/0:17,0:17:51:0,51,501	0/0:3,0:3:9:0,9,93	0/0:2,0:2:6:0,6,61	0/0:21,0:21:57:0,57,616	0/0:3,0:3:9:0,9,99	0/0:21,0:21:63:0,63,634	0/0:16,0:16:42:0,42,459	./.:.:.:.:.	0/0:21,0:21:63:0,63,636	0/0:37,0:37:99:0,111,1104	0/0:46,0:46:99:0,138,1337	0/0:3,0:3:9:0,9,97	0/0:8,0:8:21:0,21,222	0/0:5,0:5:12:0,12,136	0/0:5,0:5:15:0,15,156	0/0:19,0:19:57:0,57,554	0/0:18,0:18:54:0,54,538	0/0:21,0:21:60:0,60,622	0/0:4,0:4:12:0,12,128	0/0:26,0:26:75:0,75,756	0/0:18,0:18:54:0,54,547	0/0:6,0:6:18:0,18,190	0/0:1,0:1:3:0,3,32	0/0:27,0:27:78:0,78,804	0/0:2,0:2:6:0,6,59	0/0:3,0:3:9:0,9,90	0/1:16,13:29:99:292,0,393	0/0:2,0:2:6:0,6,60	0/0:13,0:13:39:0,39,397	1/1:0,4:4:12:119,12,0	0/0:16,0:16:48:0,48,484	0/0:20,0:20:60:0,60,591	0/0:16,0:16:48:0,48,470	1/1:0,1:1:3:34,3,0	0/1:2,1:3:24:24,0,56	0/0:12,0:12:36:0,36,363	0/0:19,0:19:54:0,54,557	0/0:25,0:25:75:0,75,753	0/0:21,0:21:60:0,60,626	0/0:26,0:26:75:0,75,785	0/0:10,0:10:30:0,30,310	0/0:5,0:5:15:0,15,160	0/0:1,0:1:3:0,3,30	0/0:4,0:4:12:0,12,118	./.:.:.:.:.	0/0:3,0:3:9:0,9,93	0/0:6,0:6:18:0,18,184	0/0:4,0:4:12:0,12,126	0/0:2,0:2:6:0,6,57	0/0:3,0:3:9:0,9,93	0/0:1,0:1:3:0,3,27	0/0:8,0:8:24:0,24,239	0/0:1,0:1:3:0,3,29	0/0:7,0:7:21:0,21,213	0/0:3,0:3:9:0,9,86	0/0:1,0:1:3:0,3,25	0/0:18,0:18:45:0,45,502	0/0:7,0:7:21:0,21,209	0/0:2,0:2:6:0,6,62	0/0:6,0:6:18:0,18,184	0/0:3,0:3:9:0,9,92	0/0:6,0:6:18:0,18,184	0/0:5,0:5:12:0,12,136	0/0:5,0:5:12:0,12,135	0/0:3,0:3:9:0,9,86	0/0:5,0:5:15:0,15,149	0/0:2,0:2:6:0,6,64	0/0:5,0:5:15:0,15,149	0/0:4,0:4:12:0,12,119	0/0:3,0:3:9:0,9,87	0/0:4,0:4:12:0,12,125	0/0:2,0:2:6:0,6,57	0/0:3,0:3:9:0,9,92	0/0:4,0:4:9:0,9,108	0/0:5,0:5:15:0,15,152	0/0:5,0:5:15:0,15,153	0/0:1,0:1:3:0,3,33	0/0:5,0:5:15:0,15,149	0/0:5,0:5:12:0,12,135	0/0:3,0:3:9:0,9,95	0/0:4,0:4:12:0,12,118	0/0:3,0:3:9:0,9,91	0/0:4,0:4:12:0,12,113	0/0:6,0:6:18:0,18,172	./.:.:.:.:.	1/1:0,4:4:12:124,12,0	0/0:5,0:5:15:0,15,156	0/0:1,0:1:3:0,3,31	0/0:1,0:1:3:0,3,32	0/1:1,2:3:23:55,0,23	0/0:3,0:3:9:0,9,89	0/0:4,0:4:12:0,12,118	0/0:1,0:1:3:0,3,32	1/1:0,4:4:12:120,12,0	0/0:4,0:4:12:0,12,124	./.:.:.:.:.	0/0:2,0:2:6:0,6,55	0/0:4,0:4:12:0,12,118	0/0:2,0:2:6:0,6,61	0/0:10,0:10:30:0,30,295	0/0:6,0:6:18:0,18,186	0/0:4,0:4:12:0,12,121	1/1:0,6:6:18:198,18,0	1/1:0,7:7:21:210,21,0	0/0:5,0:5:15:0,15,146	1/1:0,6:6:18:201,18,0	0/0:8,0:8:21:0,21,206	0/0:3,0:3:9:0,9,90	0/0:9,0:9:27:0,27,274	0/0:4,0:4:12:0,12,119	0/0:3,0:3:9:0,9,89	0/0:3,0:3:9:0,9,95	0/0:2,0:2:6:0,6,63	0/0:2,0:2:6:0,6,62	0/0:7,0:7:21:0,21,215	0/0:6,0:6:18:0,18,170	0/0:8,0:8:24:0,24,239	0/0:3,0:3:9:0,9,91	0/0:6,0:6:15:0,15,163	0/0:5,0:5:15:0,15,144	0/0:4,0:4:12:0,12,122	0/0:4,0:4:12:0,12,119	0/0:5,0:5:15:0,15,149	0/0:2,0:2:3:0,3,45	./.:.:.:.:.	0/0:4,0:4:6:0,6,89	./.:.:.:.:.	./.:.:.:.:.	0/0:8,0:8:12:0,12,179	0/0:2,0:2:3:0,3,45	0/0:18,0:18:54:0,54,554
chr1	2038859	.	G	T	3241.8	.	AC=30;AF=0.115;AN=260;BaseQRankSum=1.774;DP=1126;Dels=0.00;FS=2.534;HaplotypeScore=0.0961;InbreedingCoeff=0.6543;MLEAC=26;MLEAF=0.100;MQ=59.80;MQ0=0;MQRankSum=0.927;QD=27.47;ReadPosRankSum=-0.500	GT:AD:DP:GQ:PL	0/0:84,0:84:99:0,253,2690	0/0:23,0:23:69:0,69,703	1/1:0,21:21:60:642,60,0	0/0:51,0:51:99:0,153,1587	0/0:14,0:14:42:0,42,429	1/1:0,16:16:48:487,48,0	0/0:12,0:12:36:0,36,365	0/0:2,0:2:3:0,3,32	0/0:5,0:5:15:0,15,148	0/0:20,0:20:60:0,60,620	0/0:3,0:3:9:0,9,93	0/0:17,0:17:51:0,51,532	0/0:18,0:18:51:0,51,539	./.:.:.:.:.	0/0:16,0:16:45:0,45,485	0/0:34,0:34:99:0,102,1040	0/0:40,0:40:99:0,120,1224	0/0:2,0:2:6:0,6,64	0/0:10,0:10:30:0,30,309	0/0:2,0:2:6:0,6,59	0/0:4,0:4:12:0,12,130	0/0:26,0:26:75:0,75,760	1/1:0,23:23:69:714,69,0	0/0:20,0:20:57:0,57,601	0/0:3,0:3:9:0,9,98	0/0:14,0:14:39:0,39,418	0/0:18,0:18:54:0,54,573	0/0:4,0:4:12:0,12,128	0/0:2,0:2:6:0,6,57	0/0:9,0:9:27:0,27,280	0/0:4,0:4:12:0,12,126	0/0:2,0:2:6:0,6,61	0/0:24,0:24:60:0,60,681	0/0:3,0:3:9:0,9,94	0/0:19,0:19:57:0,57,578	0/0:3,0:3:9:0,9,95	0/0:24,0:24:66:0,66,708	0/0:11,0:11:30:0,30,311	0/0:20,0:20:60:0,60,612	./.:.:.:.:.	0/0:3,0:3:9:0,9,97	0/0:10,0:10:30:0,30,300	0/0:9,0:9:21:0,21,243	0/0:16,0:16:48:0,48,508	0/0:24,0:24:69:0,69,732	0/0:19,0:19:54:0,54,562	1/1:0,12:12:33:361,33,0	0/0:7,0:7:21:0,21,224	0/0:7,0:7:21:0,21,214	0/0:4,0:4:12:0,12,118	./.:.:.:.:.	0/0:1,0:1:3:0,3,30	0/0:7,0:7:21:0,21,202	0/0:3,0:3:9:0,9,95	0/0:4,0:4:12:0,12,117	0/0:3,0:3:9:0,9,94	0/0:3,0:3:9:0,9,94	0/0:2,0:2:6:0,6,66	0/0:2,0:2:6:0,6,59	0/0:10,0:10:30:0,30,313	./.:.:.:.:.	0/0:6,0:6:18:0,18,192	0/0:21,0:21:63:0,63,652	0/0:9,0:9:24:0,24,263	0/0:6,0:6:18:0,18,178	0/0:3,0:3:9:0,9,82	0/0:6,0:6:18:0,18,185	0/0:4,0:4:12:0,12,113	0/0:6,0:6:18:0,18,185	1/1:0,1:1:3:29,3,0	0/0:1,0:1:3:0,3,27	0/0:2,0:2:6:0,6,56	0/0:3,0:3:9:0,9,95	0/0:7,0:7:21:0,21,211	0/0:6,0:6:18:0,18,182	0/0:5,0:5:15:0,15,154	0/0:2,0:2:6:0,6,65	1/1:0,2:2:6:65,6,0	0/0:3,0:3:9:0,9,97	0/0:5,0:5:15:0,15,158	0/0:5,0:5:15:0,15,157	0/0:2,0:2:6:0,6,60	0/0:2,0:2:6:0,6,65	1/1:0,4:4:9:106,9,0	1/1:0,5:5:15:158,15,0	0/0:2,0:2:6:0,6,64	0/0:2,0:2:6:0,6,63	0/0:4,0:4:12:0,12,126	0/0:3,0:3:9:0,9,96	0/0:2,0:2:6:0,6,59	0/0:2,0:2:6:0,6,62	0/0:2,0:2:6:0,6,62	0/0:2,0:2:6:0,6,67	0/0:4,0:4:12:0,12,119	0/0:4,0:4:12:0,12,120	0/0:1,0:1:3:0,3,30	0/0:3,0:3:6:0,6,67	0/0:4,0:4:12:0,12,120	0/0:5,0:5:15:0,15,153	0/0:5,0:5:12:0,12,134	0/0:4,0:4:12:0,12,115	0/0:2,0:2:6:0,6,67	0/0:1,0:1:3:0,3,30	1/1:0,11:11:33:332,33,0	1/1:0,1:1:3:31,3,0	1/1:0,5:5:15:155,15,0	0/0:3,0:3:9:0,9,94	0/0:3,0:3:9:0,9,89	0/0:8,0:8:24:0,24,249	0/0:5,0:5:15:0,15,162	0/0:5,0:5:15:0,15,157	0/0:8,0:8:24:0,24,256	0/0:8,0:8:21:0,21,232	0/0:8,0:8:24:0,24,239	0/0:8,0:8:24:0,24,252	0/0:10,0:10:24:0,24,273	0/0:4,0:4:12:0,12,125	0/0:6,0:6:18:0,18,189	0/0:4,0:4:12:0,12,124	1/1:0,8:8:24:256,24,0	0/0:4,0:4:12:0,12,128	0/0:10,0:10:30:0,30,311	1/1:0,6:6:15:165,15,0	1/1:0,1:1:3:29,3,0	0/0:6,0:6:18:0,18,183	0/0:9,0:9:27:0,27,272	1/1:0,2:2:6:60,6,0	0/0:2,0:2:6:0,6,65	0/0:4,0:4:12:0,12,128	0/0:2,0:2:3:0,3,45	0/0:2,0:2:3:0,3,45	./.:.:.:.:.	0/0:2,0:2:3:0,3,45	./.:.:.:.:.	0/0:4,0:4:6:0,6,60	./.:.:.:.:.	0/0:30,0:30:90:0,90,1017
chr1	2040583	.	A	C	1783.45	.	AC=15;AF=0.060;AN=248;BaseQRankSum=0.436;DP=892;Dels=0.00;FS=6.227;HaplotypeScore=0.2208;InbreedingCoeff=0.4314;MLEAC=13;MLEAF=0.052;MQ=59.85;MQ0=0;MQRankSum=0.891;QD=26.23;ReadPosRankSum=-1.383	GT:AD:DP:GQ:PL	0/0:56,0:56:99:0,168,1753	1/1:0,17:17:51:530,51,0	0/0:24,0:24:69:0,69,717	0/0:29,1:30:59:0,59,856	0/0:10,0:10:30:0,30,306	0/0:8,0:8:24:0,24,240	0/0:13,0:13:36:0,36,380	0/0:6,0:6:18:0,18,193	0/0:4,0:4:12:0,12,125	0/0:20,0:20:60:0,60,610	0/0:2,0:2:6:0,6,59	0/0:19,0:19:54:0,54,567	0/0:15,0:15:42:0,42,431	./.:.:.:.:.	0/0:16,0:16:45:0,45,479	0/0:15,0:15:45:0,45,451	0/0:23,0:23:69:0,69,704	./.:.:.:.:.	0/0:9,0:9:27:0,27,268	1/1:0,5:5:12:137,12,0	0/0:4,0:4:12:0,12,121	1/1:0,9:9:27:275,27,0	0/0:14,0:14:42:0,42,424	0/0:26,0:26:78:0,78,790	./.:.:.:.:.	0/0:14,0:14:39:0,39,408	0/0:12,0:12:36:0,36,364	0/0:2,0:2:6:0,6,65	0/0:2,0:2:6:0,6,59	0/0:17,0:17:42:0,42,471	0/0:3,0:3:9:0,9,94	0/0:2,0:2:6:0,6,67	0/0:12,0:12:30:0,30,332	0/0:2,0:2:6:0,6,63	0/0:11,0:11:30:0,30,318	0/0:3,0:3:9:0,9,92	0/0:13,0:13:36:0,36,387	0/0:5,0:5:15:0,15,151	0/0:14,0:14:42:0,42,431	./.:.:.:.:.	0/0:3,0:3:9:0,9,96	0/0:19,0:19:57:0,57,588	0/0:16,0:16:45:0,45,469	0/0:17,0:17:45:0,45,480	1/1:0,25:25:69:731,69,0	0/0:12,0:12:36:0,36,367	0/0:10,0:10:30:0,30,307	0/0:4,0:4:12:0,12,130	./.:.:.:.:.	0/0:2,0:2:6:0,6,62	0/0:2,0:2:6:0,6,61	0/0:4,0:4:12:0,12,125	0/0:5,0:5:15:0,15,157	0/0:4,0:4:12:0,12,126	0/0:2,0:2:6:0,6,63	0/0:3,0:3:9:0,9,91	0/0:2,0:2:6:0,6,61	0/0:4,0:4:12:0,12,124	0/0:1,0:1:3:0,3,32	./.:.:.:.:.	0/0:3,0:3:9:0,9,92	0/0:2,0:2:6:0,6,61	0/0:18,0:18:48:0,48,521	0/0:6,0:6:18:0,18,183	0/0:6,0:6:18:0,18,186	./.:.:.:.:.	0/0:4,0:4:12:0,12,125	0/0:8,0:8:21:0,21,231	0/0:3,0:3:9:0,9,93	0/0:1,0:1:3:0,3,31	0/0:3,0:3:6:0,6,73	0/0:2,0:2:6:0,6,61	1/1:0,1:1:3:32,3,0	0/1:1,5:6:12:135,0,12	0/0:7,0:7:21:0,21,214	0/0:6,0:6:18:0,18,192	0/0:4,0:4:9:0,9,107	./.:.:.:.:.	0/0:5,0:5:15:0,15,155	0/0:3,0:3:6:0,6,79	0/0:1,0:1:3:0,3,31	0/0:2,0:2:6:0,6,61	0/0:2,0:2:6:0,6,61	0/0:3,0:3:9:0,9,92	0/0:2,0:2:6:0,6,63	0/0:6,0:6:18:0,18,184	0/0:4,0:4:9:0,9,106	0/0:2,0:2:6:0,6,62	0/0:5,0:5:15:0,15,153	./.:.:.:.:.	0/0:3,0:3:9:0,9,92	0/0:3,0:3:9:0,9,92	0/0:9,0:9:24:0,24,261	0/0:2,0:2:6:0,6,61	0/0:3,0:3:9:0,9,91	0/0:2,0:2:6:0,6,63	0/0:4,0:4:12:0,12,122	./.:.:.:.:.	0/0:1,0:1:3:0,3,31	0/0:2,0:2:6:0,6,61	0/0:2,0:2:6:0,6,61	0/0:2,0:2:6:0,6,63	0/0:7,0:7:21:0,21,219	0/0:2,0:2:6:0,6,61	0/0:1,0:1:3:0,3,31	0/0:7,0:7:21:0,21,217	0/0:3,0:3:9:0,9,97	0/0:9,0:9:27:0,27,274	0/0:3,0:3:9:0,9,97	0/0:4,0:4:12:0,12,118	0/0:6,0:6:18:0,18,187	0/0:3,0:3:9:0,9,97	0/0:5,0:5:15:0,15,160	0/0:6,0:6:18:0,18,188	0/0:4,0:4:12:0,12,124	0/0:4,0:4:9:0,9,92	0/0:1,0:1:3:0,3,31	0/0:2,0:2:6:0,6,61	./.:.:.:.:.	0/0:3,0:3:9:0,9,95	0/0:3,0:3:9:0,9,92	0/0:2,0:2:6:0,6,61	0/0:4,0:4:12:0,12,121	0/0:5,0:5:12:0,12,138	1/1:0,1:1:3:30,3,0	1/1:0,4:4:12:126,12,0	0/0:9,0:9:27:0,27,278	0/0:6,0:6:18:0,18,186	0/0:3,0:3:9:0,9,92	0/0:2,0:2:6:0,6,62	0/0:4,0:4:6:0,6,89	./.:.:.:.:.	0/0:4,0:4:6:0,6,89	0/0:2,0:2:3:0,3,45	./.:.:.:.:.	0/0:4,0:4:6:0,6,89	0/0:29,0:29:87:0,87,965
chr1	2041706	.	T	C	6128.66	.	AC=68;AF=0.281;AN=242;BaseQRankSum=6.115;DP=779;Dels=0.00;FS=4.708;HaplotypeScore=0.0558;InbreedingCoeff=0.6894;MLEAC=67;MLEAF=0.277;MQ=59.91;MQ0=0;MQRankSum=0.981;QD=27.73;ReadPosRankSum=-1.559	GT:AD:DP:GQ:PL	0/0:42,0:42:99:0,126,1307	0/0:24,0:24:72:0,72,719	0/0:12,0:12:36:0,36,360	0/0:28,0:28:84:0,84,830	1/1:0,17:17:48:521,48,0	0/0:10,0:10:30:0,30,291	0/0:14,0:14:36:0,36,382	1/1:0,4:4:12:136,12,0	0/0:1,0:1:3:0,3,33	1/1:0,7:7:21:217,21,0	1/1:0,1:1:3:32,3,0	0/0:10,0:10:30:0,30,299	1/1:0,9:9:27:295,27,0	1/1:0,2:2:6:64,6,0	0/0:16,0:16:45:0,45,467	1/1:0,13:13:36:391,36,0	1/1:0,26:26:75:792,75,0	0/1:1,1:2:24:26,0,24	0/0:9,0:9:24:0,24,252	0/0:4,0:4:12:0,12,115	./.:.:.:.:.	0/0:6,0:6:18:0,18,185	0/0:12,0:12:36:0,36,361	0/0:16,0:16:45:0,45,479	./.:.:.:.:.	0/0:15,0:15:42:0,42,437	0/0:16,0:16:45:0,45,472	1/1:0,3:3:9:98,9,0	0/0:2,0:2:6:0,6,63	0/0:14,0:14:42:0,42,422	0/0:1,0:1:3:0,3,32	0/0:2,0:2:6:0,6,65	1/1:0,14:14:36:399,36,0	1/1:0,4:4:12:133,12,0	0/0:13,0:13:33:0,33,353	./.:.:.:.:.	0/0:13,0:13:33:0,33,345	1/1:0,6:6:18:191,18,0	1/1:0,14:14:42:448,42,0	0/0:1,0:1:3:0,3,33	0/0:1,0:1:3:0,3,34	1/1:0,10:10:30:319,30,0	0/0:15,0:15:45:0,45,435	0/0:11,0:11:33:0,33,339	0/0:24,0:24:72:0,72,718	0/0:11,0:11:33:0,33,331	0/0:9,0:9:27:0,27,272	0/0:1,0:1:3:0,3,31	1/1:0,2:2:6:61,6,0	0/0:2,0:2:6:0,6,58	0/0:5,0:5:12:0,12,133	0/0:2,0:2:6:0,6,61	1/1:0,4:4:12:127,12,0	./.:.:.:.:.	0/0:2,0:2:6:0,6,59	./.:.:.:.:.	0/0:3,0:3:9:0,9,89	0/0:9,0:9:21:0,21,240	./.:.:.:.:.	0/0:8,0:8:24:0,24,245	./.:.:.:.:.	1/1:0,6:6:18:185,18,0	1/1:0,14:14:36:402,36,0	1/1:0,3:3:9:96,9,0	0/0:5,0:5:15:0,15,147	0/0:4,0:4:9:0,9,108	0/0:1,0:1:3:0,3,30	1/1:0,7:7:21:221,21,0	./.:.:.:.:.	0/0:1,0:1:3:0,3,30	0/0:2,0:2:6:0,6,62	0/0:1,0:1:3:0,3,31	0/0:5,0:5:15:0,15,156	0/0:2,0:2:6:0,6,59	0/0:3,0:3:9:0,9,87	0/0:2,0:2:6:0,6,62	./.:.:.:.:.	0/0:3,0:3:9:0,9,93	./.:.:.:.:.	0/0:3,0:3:9:0,9,93	0/0:5,0:5:12:0,12,134	0/0:1,0:1:3:0,3,29	0/0:5,0:5:15:0,15,161	0/0:5,0:5:15:0,15,149	0/0:5,0:5:15:0,15,152	0/0:2,0:2:6:0,6,59	1/1:0,3:3:9:99,9,0	0/0:1,0:1:3:0,3,32	0/0:5,0:5:15:0,15,155	1/1:0,3:3:9:100,9,0	0/0:2,0:2:6:0,6,62	1/1:0,3:3:6:79,6,0	./.:.:.:.:.	0/0:2,0:2:6:0,6,62	0/0:2,0:2:6:0,6,58	1/1:0,3:3:9:99,9,0	0/1:2,2:4:46:52,0,46	0/0:2,0:2:6:0,6,60	1/1:0,5:5:9:121,9,0	./.:.:.:.:.	0/0:3,0:3:9:0,9,91	0/0:2,0:2:6:0,6,63	./.:.:.:.:.	0/0:1,0:1:3:0,3,30	0/0:3,0:3:9:0,9,89	./.:.:.:.:.	0/0:1,0:1:3:0,3,33	0/0:7,0:7:21:0,21,213	1/1:0,1:1:3:32,3,0	1/1:0,1:1:3:31,3,0	0/0:2,0:2:6:0,6,64	1/1:0,1:1:3:32,3,0	1/1:0,15:15:36:418,36,0	1/1:0,7:7:21:215,21,0	1/1:0,3:3:9:93,9,0	1/1:0,1:1:3:32,3,0	1/1:0,3:3:9:95,9,0	0/0:3,0:3:9:0,9,95	0/0:2,0:2:6:0,6,59	0/0:3,0:3:9:0,9,89	0/0:2,0:2:6:0,6,59	0/0:7,0:7:21:0,21,209	0/0:11,0:11:21:0,21,271	0/0:2,0:2:6:0,6,58	0/0:4,0:4:12:0,12,117	0/0:4,0:4:12:0,12,116	0/0:7,0:7:21:0,21,218	0/0:5,0:5:15:0,15,156	0/0:2,0:2:6:0,6,60	./.:.:.:.:.	0/0:2,0:2:3:0,3,45	0/0:1,0:1:3:0,3,31	./.:.:.:.:.	0/0:4,0:4:9:0,9,92	0/0:2,0:2:3:0,3,31	0/0:3,0:3:6:0,6,75	0/0:22,0:22:66:0,66,742
chr1	2041722	.	T	C	883.31	.	AC=21;AF=0.085;AN=246;BaseQRankSum=3.513;DP=750;Dels=0.00;FS=2.999;HaplotypeScore=0.0762;InbreedingCoeff=0.3731;MLEAC=17;MLEAF=0.069;MQ=59.82;MQ0=0;MQRankSum=0.561;QD=21.54;ReadPosRankSum=-0.344	GT:AD:DP:GQ:PL	0/0:42,0:42:99:0,126,1324	0/0:21,0:21:63:0,63,641	0/0:12,0:12:36:0,36,356	0/0:27,0:27:81:0,81,796	0/0:17,0:17:48:0,48,506	0/0:10,0:10:30:0,30,296	0/0:13,0:13:33:0,33,358	1/1:0,3:3:9:97,9,0	0/0:1,0:1:3:0,3,29	0/0:5,0:5:15:0,15,146	0/0:1,0:1:3:0,3,30	0/0:9,0:9:27:0,27,269	0/1:1,6:7:10:175,0,10	0/0:2,0:2:3:0,3,32	0/0:15,0:15:45:0,45,458	0/0:16,0:16:45:0,45,468	0/0:23,0:23:69:0,69,698	0/0:2,0:2:6:0,6,64	0/0:4,0:4:12:0,12,119	0/0:4,0:4:12:0,12,118	0/0:1,0:1:3:0,3,34	0/0:5,0:5:15:0,15,155	0/0:9,0:9:27:0,27,271	0/0:15,0:15:42:0,42,441	./.:.:.:.:.	0/0:15,0:15:42:0,42,436	0/0:13,0:13:36:0,36,379	0/0:4,0:4:12:0,12,125	0/0:3,0:3:9:0,9,95	0/0:13,0:13:39:0,39,393	0/0:1,0:1:3:0,3,34	0/0:3,0:3:9:0,9,96	0/0:10,0:10:24:0,24,276	0/0:4,0:4:12:0,12,123	0/0:12,0:12:30:0,30,330	0/0:1,0:1:3:0,3,30	0/0:15,0:15:42:0,42,423	0/0:8,0:9:24:0,24,241	0/0:13,0:13:39:0,39,391	0/0:1,0:1:3:0,3,30	0/0:1,0:1:3:0,3,31	0/0:8,0:8:24:0,24,245	0/0:15,0:15:45:0,45,442	0/0:10,0:10:30:0,30,304	0/0:22,0:22:66:0,66,665	0/0:10,0:10:30:0,30,303	0/0:10,0:10:30:0,30,306	0/0:1,0:1:3:0,3,29	1/1:0,2:2:6:65,6,0	0/0:2,0:2:6:0,6,58	0/0:5,0:5:12:0,12,138	0/0:2,0:2:6:0,6,61	0/0:4,0:4:12:0,12,124	./.:.:.:.:.	0/0:2,0:2:6:0,6,62	./.:.:.:.:.	0/0:3,0:3:9:0,9,91	0/0:9,0:9:21:0,21,245	./.:.:.:.:.	0/0:7,0:7:21:0,21,216	1/1:0,1:1:3:31,3,0	1/1:0,6:6:18:189,18,0	0/0:13,0:13:33:0,33,359	1/1:0,2:2:6:65,6,0	0/0:5,0:5:15:0,15,152	0/0:4,0:4:9:0,9,107	0/0:1,0:1:3:0,3,30	0/0:6,0:6:18:0,18,185	./.:.:.:.:.	0/0:2,0:2:6:0,6,64	0/0:2,0:2:6:0,6,65	./.:.:.:.:.	0/0:5,0:5:15:0,15,156	0/0:2,0:2:6:0,6,62	0/0:3,0:3:9:0,9,88	0/0:1,0:1:3:0,3,31	./.:.:.:.:.	0/0:3,0:3:9:0,9,93	./.:.:.:.:.	0/0:2,0:2:6:0,6,60	0/0:5,0:5:12:0,12,138	0/0:1,0:1:3:0,3,29	0/0:4,0:4:12:0,12,130	0/0:5,0:5:15:0,15,152	0/0:6,0:6:18:0,18,177	0/0:3,0:3:9:0,9,92	0/0:2,0:2:6:0,6,63	0/1:1,1:2:26:29,0,26	0/0:4,0:4:12:0,12,122	1/1:0,5:5:15:173,15,0	0/0:3,0:3:9:0,9,92	0/0:2,0:2:3:0,3,45	./.:.:.:.:.	0/0:3,0:3:9:0,9,94	0/0:4,0:4:9:0,9,102	0/0:6,0:6:18:0,18,194	0/1:2,2:4:49:49,0,53	0/0:1,0:1:3:0,3,32	1/1:0,5:5:9:120,9,0	./.:.:.:.:.	0/0:3,0:3:9:0,9,96	0/0:2,0:2:6:0,6,63	1/1:0,1:1:3:32,3,0	./.:.:.:.:.	0/0:3,0:3:9:0,9,90	./.:.:.:.:.	0/0:1,0:1:3:0,3,32	0/0:7,0:7:21:0,21,216	0/0:1,0:1:3:0,3,31	0/0:1,0:1:3:0,3,30	0/0:1,0:1:3:0,3,31	0/0:1,0:1:3:0,3,31	0/0:14,0:14:33:0,33,379	0/0:5,0:5:15:0,15,149	0/0:2,0:2:6:0,6,60	0/0:1,0:1:3:0,3,32	1/1:0,3:3:9:98,9,0	0/0:2,0:2:6:0,6,64	0/0:2,0:2:6:0,6,59	0/0:3,0:3:9:0,9,89	0/0:2,0:2:6:0,6,61	0/0:7,0:7:21:0,21,213	0/0:8,0:8:15:0,15,196	0/0:2,0:2:6:0,6,61	0/0:4,0:4:12:0,12,122	0/0:4,0:4:12:0,12,124	0/0:7,0:7:21:0,21,214	0/0:3,0:3:9:0,9,92	0/0:2,0:2:6:0,6,61	./.:.:.:.:.	0/0:2,0:2:3:0,3,45	0/0:1,0:1:3:0,3,31	./.:.:.:.:.	0/0:3,0:3:9:0,9,92	0/0:2,0:2:3:0,3,45	0/0:3,0:3:6:0,6,75	0/0:30,0:30:90:0,90,999
chr1	2042115	.	C	T	1038.17	.	AC=24;AF=0.104;AN=230;BaseQRankSum=0.811;DP=550;Dels=0.00;FS=7.892;HaplotypeScore=0.1624;InbreedingCoeff=0.4339;MLEAC=17;MLEAF=0.074;MQ=58.30;MQ0=1;MQRankSum=-1.165;QD=20.36;ReadPosRankSum=-1.649	GT:AD:DP:GQ:PL	0/0:28,0:28:84:0,84,877	0/0:3,0:3:9:0,9,90	0/0:9,0:9:27:0,27,278	0/0:21,0:21:57:0,57,609	0/0:9,0:9:27:0,27,272	0/0:10,0:10:24:0,24,249	0/0:5,0:5:15:0,15,157	0/0:4,0:4:12:0,12,126	0/0:2,0:2:6:0,6,62	1/1:0,7:7:21:218,21,0	1/1:0,1:1:3:32,3,0	0/0:10,0:10:30:0,30,317	0/0:7,0:7:18:0,18,201	1/1:0,3:3:9:95,9,0	0/0:8,0:8:24:0,24,248	0/0:2,0:2:6:0,6,64	0/0:19,0:19:54:0,54,553	0/0:3,0:3:9:0,9,96	0/0:1,0:1:3:0,3,29	./.:.:.:.:.	./.:.:.:.:.	0/1:1,2:3:24:24,0,25	0/0:6,0:6:18:0,18,195	0/0:12,0:12:36:0,36,383	0/0:2,0:2:6:0,6,61	0/0:12,0:12:36:0,36,376	0/0:8,0:8:24:0,24,247	0/0:4,0:4:12:0,12,129	0/0:1,0:1:3:0,3,34	0/0:10,0:10:30:0,30,313	0/0:4,0:4:12:0,12,129	0/0:1,0:1:3:0,3,29	0/1:4,7:11:80:171,0,80	0/0:1,0:1:3:0,3,32	0/0:8,0:8:21:0,21,217	1/1:0,3:3:9:97,9,0	0/0:10,0:10:27:0,27,295	1/1:0,7:7:21:211,21,0	0/0:6,0:6:18:0,18,183	./.:.:.:.:.	0/0:2,0:2:6:0,6,65	0/0:9,0:9:24:0,24,262	0/0:11,0:11:27:0,27,301	0/0:9,0:9:27:0,27,282	0/0:9,0:9:27:0,27,271	0/0:9,0:9:27:0,27,281	0/0:4,0:4:12:0,12,124	./.:.:.:.:.	./.:.:.:.:.	0/0:3,0:3:9:0,9,97	0/0:1,0:1:3:0,3,29	0/0:5,0:5:12:0,12,139	1/1:0,2:2:6:65,6,0	0/0:2,0:2:3:0,3,45	0/0:1,0:1:3:0,3,24	0/0:2,0:2:6:0,6,61	0/0:5,0:5:15:0,15,150	0/0:3,0:3:9:0,9,94	0/0:2,0:2:3:0,3,45	0/0:2,0:2:6:0,6,61	./.:.:.:.:.	./.:.:.:.:.	0/0:8,0:8:24:0,24,239	0/0:1,0:1:3:0,3,33	0/0:3,0:3:9:0,9,90	0/0:1,0:1:3:0,3,30	0/0:3,0:3:9:0,9,89	0/0:2,0:2:6:0,6,57	./.:.:.:.:.	./.:.:.:.:.	./.:.:.:.:.	./.:.:.:.:.	0/0:4,0:4:12:0,12,122	0/0:1,0:1:3:0,3,32	0/0:3,0:3:9:0,9,98	0/0:1,0:1:3:0,3,32	./.:.:.:.:.	0/0:4,0:4:12:0,12,126	0/0:1,0:1:3:0,3,32	0/0:4,0:4:12:0,12,126	0/0:1,0:1:3:0,3,33	./.:.:.:.:.	0/0:3,0:3:9:0,9,85	0/0:2,0:2:6:0,6,64	0/0:4,0:4:9:0,9,89	./.:.:.:.:.	0/0:2,0:2:6:0,6,60	0/0:4,0:5:12:0,12,117	0/0:4,0:4:12:0,12,127	0/0:5,0:5:15:0,15,157	0/0:2,0:2:6:0,6,62	./.:.:.:.:.	0/0:6,0:6:15:0,15,168	./.:.:.:.:.	0/0:1,0:1:3:0,3,32	1/1:0,1:1:3:31,3,0	0/0:2,0:2:6:0,6,62	./.:.:.:.:.	0/0:1,0:1:3:0,3,25	./.:.:.:.:.	0/0:1,0:1:3:0,3,32	./.:.:.:.:.	0/0:2,0:2:6:0,6,63	0/0:4,0:4:12:0,12,127	0/0:2,0:2:6:0,6,60	0/0:4,0:4:12:0,12,127	0/0:1,0:1:3:0,3,32	0/0:4,0:4:12:0,12,119	1/1:0,4:4:12:122,12,0	1/1:0,1:1:3:30,3,0	0/0:7,0:7:21:0,21,204	1/1:0,4:4:12:123,12,0	1/1:0,4:4:12:121,12,0	0/0:2,0:2:6:0,6,61	0/0:4,0:4:12:0,12,119	0/0:3,0:3:9:0,9,98	0/0:4,0:4:12:0,12,122	0/0:5,0:5:15:0,15,153	0/0:3,0:3:6:0,6,55	./.:.:.:.:.	0/0:2,0:2:6:0,6,60	0/0:3,0:3:9:0,9,92	0/0:2,0:2:6:0,6,64	0/0:3,0:3:9:0,9,95	0/0:1,0:1:3:0,3,32	0/0:4,0:4:12:0,12,123	0/0:2,0:2:6:0,6,62	0/0:6,0:6:18:0,18,184	0/0:4,0:4:12:0,12,127	0/0:4,0:4:9:0,9,106	./.:.:.:.:.	./.:.:.:.:.	0/0:4,0:4:6:0,6,89	0/0:9,0:9:18:0,18,216	0/0:2,0:2:3:0,3,44	0/0:2,0:2:3:0,3,28	0/0:26,0:26:78:0,78,822
chr1	2045820	.	G	A	1822.65	.	AC=33;AF=0.126;AN=262;BaseQRankSum=-3.574;DP=936;Dels=0.00;FS=8.190;HaplotypeScore=0.0426;InbreedingCoeff=0.5612;MLEAC=24;MLEAF=0.092;MQ=58.54;MQ0=1;MQRankSum=0.550;QD=19.60;ReadPosRankSum=0.172	GT:AD:DP:GQ:PL	0/0:65,0:65:99:0,195,2044	0/0:16,0:16:48:0,48,502	0/0:11,0:11:33:0,33,346	0/0:44,0:44:99:0,132,1366	0/0:9,0:9:24:0,24,262	0/0:12,0:12:33:0,33,355	0/0:17,0:17:51:0,51,518	0/0:4,0:4:12:0,12,127	0/0:5,0:5:15:0,15,163	1/1:0,13:13:39:393,39,0	1/1:0,5:5:15:160,15,0	0/0:22,0:22:63:0,63,669	0/0:15,0:15:45:0,45,463	1/1:0,1:1:3:31,3,0	0/0:12,0:12:33:0,33,357	0/0:13,0:13:39:0,39,398	0/0:33,0:33:99:0,99,1033	0/0:3,0:3:9:0,9,95	0/0:4,0:4:12:0,12,127	0/0:1,0:1:3:0,3,30	0/0:2,0:2:6:0,6,67	0/0:7,0:7:21:0,21,221	0/0:17,0:17:51:0,51,530	0/0:18,0:18:54:0,54,567	0/0:3,0:3:9:0,9,97	0/0:17,0:17:51:0,51,537	0/0:15,0:15:42:0,42,452	0/0:4,0:4:12:0,12,133	0/0:4,0:4:12:0,12,130	0/0:26,0:26:72:0,72,749	0/0:3,0:3:9:0,9,100	0/1:3,1:4:20:20,0,86	0/1:8,5:13:99:114,0,209	0/0:5,0:5:15:0,15,158	0/0:11,0:11:27:0,27,303	1/1:0,6:6:18:174,18,0	0/0:10,0:10:30:0,30,308	1/1:0,14:14:42:419,42,0	0/0:8,0:8:24:0,24,252	1/1:0,2:2:6:65,6,0	0/1:6,1:7:11:11,0,170	0/0:11,0:11:33:0,33,349	0/0:9,0:9:27:0,27,279	0/0:12,0:12:33:0,33,365	0/0:15,0:15:45:0,45,488	0/0:27,0:27:75:0,75,808	0/0:9,0:9:27:0,27,280	0/0:9,0:9:27:0,27,285	0/0:2,0:3:6:0,6,62	0/0:8,0:8:21:0,21,233	0/0:1,0:1:3:0,3,31	0/0:4,0:4:12:0,12,132	1/1:0,3:3:9:92,9,0	0/0:4,0:4:12:0,12,122	0/0:4,0:4:12:0,12,126	0/0:5,0:5:15:0,15,158	0/0:3,0:3:9:0,9,93	0/0:3,0:3:9:0,9,99	0/0:1,0:1:3:0,3,31	0/0:5,0:5:15:0,15,153	0/0:3,0:3:9:0,9,92	./.:.:.:.:.	0/0:16,0:16:45:0,45,461	0/0:1,0:1:3:0,3,31	0/0:2,0:2:6:0,6,60	0/0:4,0:4:12:0,12,125	0/0:5,0:5:15:0,15,157	0/0:1,0:1:3:0,3,33	0/0:4,0:4:12:0,12,128	0/0:3,0:3:9:0,9,96	0/0:1,0:1:3:0,3,32	./.:.:.:.:.	0/0:2,0:2:6:0,6,61	0/0:2,0:2:6:0,6,60	./.:.:.:.:.	0/0:3,0:3:9:0,9,95	0/0:3,0:3:9:0,9,95	0/0:1,0:1:3:0,3,32	0/0:3,0:3:9:0,9,94	1/1:0,3:3:9:86,9,0	0/0:1,0:1:3:0,3,32	0/0:3,0:3:9:0,9,96	0/0:7,0:7:21:0,21,234	0/0:8,0:8:24:0,24,243	0/0:4,0:4:12:0,12,118	0/0:4,0:4:12:0,12,126	0/0:3,0:3:9:0,9,93	0/0:9,0:9:24:0,24,253	0/0:5,0:5:15:0,15,152	0/0:8,0:8:24:0,24,257	0/0:3,0:3:9:0,9,92	1/1:0,2:2:6:57,6,0	0/0:1,0:1:3:0,3,31	0/0:1,0:1:3:0,3,31	0/0:4,0:4:12:0,12,132	1/1:0,3:3:9:94,9,0	0/0:4,0:4:12:0,12,125	0/0:2,0:2:6:0,6,63	0/0:2,0:2:6:0,6,61	1/1:0,5:5:15:147,15,0	0/0:8,0:8:24:0,24,252	./.:.:.:.:.	./.:.:.:.:.	0/0:2,0:2:6:0,6,61	0/0:2,0:2:6:0,6,63	0/0:3,0:3:9:0,9,96	0/0:9,0:9:27:0,27,294	0/0:6,0:6:15:0,15,168	1/1:0,3:3:9:94,9,0	1/1:0,2:2:6:61,6,0	0/0:4,0:4:12:0,12,123	1/1:0,3:3:9:94,9,0	1/1:0,4:4:12:118,12,0	0/0:2,0:2:6:0,6,63	0/0:5,0:5:15:0,15,154	0/0:3,0:3:9:0,9,92	0/0:5,0:5:12:0,12,131	0/0:7,0:7:15:0,15,185	0/0:2,0:2:6:0,6,65	0/0:4,0:4:12:0,12,126	0/0:6,0:6:18:0,18,187	0/0:5,0:5:15:0,15,153	0/0:2,0:2:6:0,6,66	0/0:1,0:1:3:0,3,31	0/0:4,0:4:12:0,12,125	0/0:1,0:1:3:0,3,32	0/0:3,0:3:9:0,9,93	0/0:5,0:5:15:0,15,158	0/0:2,0:2:6:0,6,65	0/0:4,0:4:6:0,6,89	0/0:2,0:2:3:0,3,45	0/0:2,0:2:3:0,3,45	0/0:8,0:8:18:0,18,200	0/0:4,0:4:9:0,9,94	0/0:4,0:4:6:0,6,89	./.:.:.:.:.	0/0:36,0:36:99:0,105,1170
chr1	2046102	.	G	A	7030.59	.	AC=57;AF=0.211;AN=270;BaseQRankSum=-4.866;DP=1220;Dels=0.00;FS=0.000;HaplotypeScore=0.0770;InbreedingCoeff=0.6672;MLEAC=55;MLEAF=0.204;MQ=59.83;MQ0=0;MQRankSum=-0.470;QD=23.83;ReadPosRankSum=1.877	GT:AD:DP:GQ:PL	0/0:76,0:76:99:0,229,2399	0/0:19,0:19:51:0,51,576	0/0:18,0:18:45:0,45,502	0/0:54,0:54:99:0,162,1696	1/1:0,10:10:27:288,27,0	0/0:15,0:15:42:0,42,440	0/0:29,0:29:87:0,87,887	1/1:0,4:4:12:129,12,0	0/0:3,0:3:9:0,9,97	0/0:17,0:17:39:0,39,439	0/0:5,0:5:15:0,15,156	0/0:15,0:15:36:0,36,399	1/1:0,12:12:36:374,36,0	0/0:3,0:3:9:0,9,100	0/0:16,0:16:48:0,48,501	1/1:0,22:22:66:684,66,0	1/1:0,38:38:99:1131,105,0	0/1:7,1:8:8:8,0,203	0/0:14,0:14:33:0,33,380	0/0:9,0:9:27:0,27,274	0/0:7,0:7:21:0,21,221	0/0:21,0:21:54:0,54,591	0/0:22,0:22:63:0,63,672	0/0:15,0:15:42:0,42,428	0/0:3,0:3:9:0,9,101	0/0:18,0:18:51:0,51,527	0/0:19,0:19:51:0,51,551	1/1:0,7:7:21:226,21,0	0/1:7,2:9:32:32,0,194	0/0:24,0:24:60:0,60,674	0/0:9,0:9:27:0,27,279	0/0:9,0:9:27:0,27,284	0/1:7,17:24:99:425,0,160	1/1:0,4:4:12:126,12,0	0/0:15,0:15:42:0,42,437	0/0:6,0:6:18:0,18,201	0/0:17,0:17:45:0,45,500	0/0:9,0:9:27:0,27,280	1/1:0,19:19:48:513,48,0	0/0:2,0:2:6:0,6,65	0/0:9,0:9:27:0,27,286	1/1:0,16:16:48:489,48,0	0/0:20,0:20:54:0,54,568	0/0:15,0:15:45:0,45,452	0/0:8,0:8:24:0,24,238	0/0:31,0:31:93:0,93,967	0/0:9,0:9:24:0,24,267	0/0:8,0:8:24:0,24,250	1/1:0,2:2:6:57,6,0	0/0:7,0:7:21:0,21,225	0/0:3,0:3:9:0,9,96	0/0:5,0:5:12:0,12,140	0/0:3,0:3:9:0,9,90	0/0:1,0:1:3:0,3,34	0/0:7,0:7:21:0,21,219	1/1:0,4:4:12:122,12,0	0/0:1,0:1:3:0,3,32	0/0:3,0:3:9:0,9,92	0/0:3,0:3:9:0,9,95	0/0:5,0:5:15:0,15,161	./.:.:.:.:.	1/1:0,4:4:12:121,12,0	1/1:0,20:20:54:579,54,0	1/1:0,2:2:6:63,6,0	0/0:7,0:7:21:0,21,216	0/0:4,0:4:12:0,12,124	0/0:2,0:2:6:0,6,63	1/1:0,14:14:39:411,39,0	1/1:0,3:3:9:97,9,0	0/0:3,0:3:9:0,9,92	0/0:1,0:1:3:0,3,32	0/0:6,0:6:15:0,15,175	0/0:2,0:3:6:0,6,63	0/0:2,0:2:6:0,6,66	0/1:4,1:5:8:8,0,113	0/0:2,0:2:6:0,6,63	0/0:1,0:1:3:0,3,26	0/0:3,0:3:6:0,6,74	0/0:4,0:4:12:0,12,115	0/0:3,1:4:9:0,9,98	0/0:1,0:1:3:0,3,31	0/0:6,0:6:18:0,18,178	0/0:6,0:6:18:0,18,181	0/0:5,0:5:15:0,15,160	0/0:6,0:6:15:0,15,168	0/0:9,0:9:27:0,27,281	1/1:0,4:4:12:119,12,0	0/0:8,0:8:24:0,24,238	0/0:6,0:6:18:0,18,178	1/1:0,12:12:36:373,36,0	0/0:2,0:2:6:0,6,64	0/0:8,0:8:24:0,24,248	0/1:2,1:3:22:22,0,53	0/0:4,0:4:12:0,12,126	0/0:2,0:2:6:0,6,62	0/0:4,0:4:12:0,12,120	0/1:5,1:6:14:14,0,135	0/0:4,0:4:12:0,12,123	1/1:0,8:8:24:240,24,0	0/0:2,0:2:6:0,6,61	0/0:7,0:7:21:0,21,228	0/0:2,0:2:6:0,6,59	1/1:0,2:2:3:45,3,0	0/0:7,0:7:21:0,21,210	0/0:6,0:6:15:0,15,169	0/0:3,0:3:6:0,6,76	0/0:11,0:11:33:0,33,352	0/0:6,0:6:18:0,18,199	0/0:1,0:1:3:0,3,33	0/0:5,0:5:15:0,15,155	0/0:3,0:3:9:0,9,96	0/0:1,0:1:3:0,3,35	0/0:10,0:10:30:0,30,317	1/1:0,6:6:18:178,18,0	1/1:0,8:8:18:215,18,0	1/1:0,4:4:12:120,12,0	1/1:0,5:5:15:156,15,0	0/0:9,0:9:24:0,24,261	0/0:3,0:3:9:0,9,97	0/0:7,0:7:21:0,21,221	0/0:8,0:8:24:0,24,235	0/0:7,0:7:21:0,21,220	0/0:7,0:7:21:0,21,220	0/0:4,0:4:9:0,9,109	0/0:7,0:7:21:0,21,218	0/0:6,0:6:18:0,18,187	0/0:10,0:10:30:0,30,292	0/0:6,0:6:15:0,15,174	0/0:2,0:2:6:0,6,65	1/1:0,2:2:3:45,3,0	./.:.:.:.:.	0/0:2,0:2:3:0,3,45	0/1:2,6:8:27:151,0,27	0/0:4,0:4:6:0,6,89	0/0:4,0:4:6:0,6,89	0/0:5,0:5:9:0,9,113	0/0:30,0:30:87:0,87,949
chr1	2050411	.	T	C	2407.55	.	AC=29;AF=0.109;AN=266;BaseQRankSum=6.901;DP=1070;Dels=0.00;FS=2.376;HaplotypeScore=0.0771;InbreedingCoeff=0.5459;MLEAC=24;MLEAF=0.090;MQ=59.69;MQ0=0;MQRankSum=-1.673;QD=25.08;ReadPosRankSum=-0.500	GT:AD:DP:GQ:PL	0/0:70,0:70:99:0,210,2168	0/0:18,0:18:51:0,51,523	1/1:0,19:19:54:590,54,0	0/0:40,0:40:99:0,120,1185	0/0:8,0:8:24:0,24,241	0/0:19,0:19:57:0,57,544	0/0:18,0:18:51:0,51,526	0/0:4,0:4:12:0,12,120	0/0:5,0:5:15:0,15,151	0/0:18,0:18:54:0,54,543	0/0:3,0:3:9:0,9,95	0/0:13,0:13:36:0,36,370	0/0:24,0:24:72:0,72,726	./.:.:.:.:.	0/0:17,0:17:51:0,51,511	0/0:25,0:25:75:0,75,747	0/0:42,0:42:99:0,126,1244	0/1:3,1:4:20:20,0,79	0/0:5,0:5:15:0,15,152	0/0:16,0:16:48:0,48,459	0/0:3,0:3:9:0,9,93	0/0:22,0:22:60:0,60,617	1/1:0,25:25:72:763,72,0	0/0:20,0:20:57:0,57,601	0/0:1,0:1:3:0,3,30	0/0:20,0:20:57:0,57,582	0/0:12,0:12:36:0,36,362	0/0:3,0:3:9:0,9,95	0/0:3,0:3:9:0,9,100	0/0:26,0:26:78:0,78,783	0/0:7,0:7:21:0,21,224	0/0:2,0:2:6:0,6,64	0/0:26,0:26:78:0,78,757	0/0:7,0:7:21:0,21,213	0/0:9,0:9:24:0,24,251	0/0:9,0:9:24:0,24,242	0/0:17,0:17:48:0,48,500	0/0:16,0:16:48:0,48,477	0/0:13,0:13:39:0,39,394	0/0:2,0:2:6:0,6,63	0/0:6,0:6:18:0,18,184	0/0:15,0:15:45:0,45,444	0/0:20,0:20:57:0,57,583	0/0:12,0:12:36:0,36,367	0/0:16,0:16:48:0,48,489	0/0:23,0:23:69:0,69,691	1/1:0,3:3:9:94,9,0	0/0:5,0:5:15:0,15,161	./.:.:.:.:.	0/0:2,0:2:6:0,6,59	0/0:2,0:2:6:0,6,59	0/0:3,0:3:9:0,9,94	0/0:6,0:6:18:0,18,183	0/0:1,0:1:3:0,3,30	0/0:2,0:2:3:0,3,45	0/0:2,0:2:6:0,6,57	0/0:3,0:3:9:0,9,89	0/0:3,0:3:9:0,9,89	./.:.:.:.:.	0/0:6,0:6:18:0,18,184	0/0:1,0:1:3:0,3,29	0/0:2,0:2:6:0,6,61	0/0:11,0:11:33:0,33,331	0/0:4,0:4:12:0,12,119	0/0:3,0:3:9:0,9,92	0/0:1,0:1:3:0,3,31	0/0:3,0:3:9:0,9,89	0/0:6,0:6:18:0,18,176	0/0:2,0:2:6:0,6,60	1/1:0,3:3:9:94,9,0	0/0:4,0:4:12:0,12,115	0/0:7,0:7:21:0,21,206	0/0:1,0:1:3:0,3,32	0/0:2,0:2:6:0,6,57	0/0:2,0:2:6:0,6,58	0/0:5,0:5:12:0,12,133	0/0:2,0:2:6:0,6,64	0/1:2,5:7:45:135,0,45	0/0:1,0:1:3:0,3,30	0/0:4,0:4:9:0,9,103	0/0:4,0:4:12:0,12,114	0/0:2,0:2:6:0,6,57	0/0:1,0:1:3:0,3,35	1/1:0,4:4:12:128,12,0	1/1:0,3:3:9:92,9,0	0/0:3,0:3:9:0,9,97	0/0:9,0:9:24:0,24,252	0/0:5,0:5:15:0,15,160	0/0:2,0:2:6:0,6,59	0/0:5,0:5:15:0,15,157	0/0:1,0:1:3:0,3,31	0/0:2,0:2:6:0,6,58	0/0:8,0:8:24:0,24,240	0/0:6,0:6:18:0,18,172	0/0:2,0:2:6:0,6,60	0/0:5,0:5:15:0,15,149	0/0:9,0:9:27:0,27,269	0/0:2,0:2:6:0,6,67	./.:.:.:.:.	0/0:3,0:3:9:0,9,89	0/0:8,0:8:24:0,24,254	0/0:2,0:2:6:0,6,64	0/0:5,0:5:12:0,12,133	1/1:0,4:4:12:126,12,0	1/1:0,4:4:12:126,12,0	1/1:0,1:1:3:32,3,0	0/0:5,0:5:15:0,15,160	0/0:4,0:4:12:0,12,118	0/0:5,0:5:15:0,15,155	0/0:10,0:10:30:0,30,296	0/0:5,0:5:15:0,15,150	0/0:5,0:5:15:0,15,155	0/0:7,0:7:18:0,18,189	0/0:10,0:10:30:0,30,286	0/0:2,0:2:6:0,6,59	0/0:3,0:3:9:0,9,92	0/0:2,0:2:6:0,6,57	1/1:0,3:3:9:92,9,0	0/0:2,0:2:6:0,6,57	1/1:0,3:3:9:94,9,0	0/0:6,0:6:18:0,18,178	0/0:5,0:5:15:0,15,151	1/1:0,3:3:9:97,9,0	0/1:1,6:7:8:163,0,8	0/0:4,0:4:12:0,12,120	0/0:2,0:2:6:0,6,58	1/1:0,3:3:9:92,9,0	0/0:6,0:6:18:0,18,180	0/0:3,0:3:9:0,9,88	0/0:2,0:2:3:0,3,45	0/0:1,0:1:3:0,3,30	0/0:4,0:4:12:0,12,115	0/0:8,0:8:12:0,12,178	0/0:4,0:4:6:0,6,89	0/0:4,0:4:6:0,6,75	0/0:5,0:5:9:0,9,113	0/0:25,0:25:75:0,75,820
chr1	2051000	.	A	G	1946.31	.	AC=16;AF=0.063;AN=256;BaseQRankSum=-8.104;DP=905;Dels=0.00;FS=0.000;HaplotypeScore=0.1415;InbreedingCoeff=0.3958;MLEAC=16;MLEAF=0.063;MQ=57.31;MQ0=0;MQRankSum=4.810;QD=22.37;ReadPosRankSum=-2.770	GT:AD:DP:GQ:PL	0/0:54,0:54:99:0,159,1699	1/1:0,20:20:54:549,54,0	0/0:13,0:13:39:0,39,402	0/0:38,0:38:99:0,108,1142	0/0:9,0:9:27:0,27,284	0/0:18,0:18:51:0,51,541	0/0:16,0:16:45:0,45,476	0/0:4,0:4:12:0,12,129	0/0:1,0:1:3:0,3,33	0/0:15,0:15:42:0,42,451	0/0:1,0:1:3:0,3,32	0/0:20,0:20:57:0,57,603	0/0:15,0:15:45:0,45,463	./.:.:.:.:.	0/0:17,0:17:48:0,48,519	0/0:18,0:18:45:0,45,504	0/0:35,0:35:99:0,99,1049	0/0:1,0:1:3:0,3,32	0/0:6,0:6:18:0,18,188	1/1:0,11:11:27:299,27,0	0/0:1,0:1:3:0,3,32	1/1:0,22:22:57:619,57,0	0/0:16,0:16:42:0,42,452	0/0:18,0:18:54:0,54,571	0/0:1,0:1:3:0,3,32	0/0:21,0:21:54:0,54,596	0/0:12,0:12:33:0,33,353	0/0:4,0:4:12:0,12,130	0/0:3,1:4:9:0,9,97	0/0:23,0:23:66:0,66,699	0/0:5,0:5:15:0,15,146	./.:.:.:.:.	0/0:15,0:15:45:0,45,476	0/0:5,0:5:15:0,15,163	0/0:10,0:10:30:0,30,307	0/0:2,0:2:6:0,6,61	0/0:13,0:13:30:0,30,343	0/0:12,0:12:36:0,36,370	0/0:7,0:7:21:0,21,213	0/0:1,0:1:3:0,3,32	0/0:4,0:4:12:0,12,126	0/0:8,0:8:24:0,24,253	0/0:16,0:16:42:0,42,469	0/0:19,0:19:57:0,57,583	1/1:0,6:6:18:185,18,0	0/0:25,0:25:75:0,75,782	0/0:8,0:8:24:0,24,245	0/0:2,0:2:6:0,6,62	./.:.:.:.:.	0/0:6,0:6:18:0,18,186	./.:.:.:.:.	0/0:1,0:1:3:0,3,30	0/0:4,0:4:12:0,12,121	0/0:2,0:2:6:0,6,61	0/0:10,0:10:27:0,27,295	0/0:5,0:5:15:0,15,151	0/0:5,0:5:15:0,15,150	0/0:9,0:9:27:0,27,283	0/0:1,0:1:3:0,3,31	0/0:3,0:3:6:0,6,61	0/0:5,0:5:15:0,15,157	0/0:6,0:6:18:0,18,186	0/0:12,0:12:33:0,33,352	./.:.:.:.:.	0/0:4,0:4:12:0,12,125	0/0:7,0:7:18:0,18,204	0/0:2,0:2:6:0,6,65	0/0:6,0:6:12:0,12,151	0/0:2,0:2:6:0,6,66	0/0:2,0:2:6:0,6,61	0/0:3,0:3:9:0,9,95	0/0:1,0:1:3:0,3,30	1/1:0,3:3:9:90,9,0	0/1:1,4:5:15:105,0,15	0/0:4,0:4:12:0,12,127	0/0:2,0:2:3:0,3,45	0/0:2,0:2:6:0,6,65	0/0:2,0:2:6:0,6,62	0/0:2,0:2:6:0,6,62	0/0:5,0:5:15:0,15,151	0/0:2,0:2:6:0,6,61	0/0:2,0:2:6:0,6,63	0/0:3,0:3:9:0,9,99	0/0:2,0:2:6:0,6,63	0/0:6,0:6:15:0,15,150	0/0:2,0:2:6:0,6,61	0/0:6,0:6:18:0,18,192	0/0:3,0:3:9:0,9,90	0/0:7,0:7:21:0,21,219	0/0:5,0:5:15:0,15,149	./.:.:.:.:.	0/0:3,0:3:9:0,9,92	0/0:4,0:4:12:0,12,127	0/0:1,0:1:3:0,3,30	0/0:1,0:1:3:0,3,31	0/0:1,0:1:3:0,3,31	0/0:7,0:7:21:0,21,220	0/0:2,0:2:6:0,6,63	0/0:2,0:2:6:0,6,63	0/0:3,0:3:9:0,9,90	0/0:7,0:7:21:0,21,226	0/0:2,0:2:6:0,6,65	0/0:2,0:2:6:0,6,62	0/0:2,0:2:6:0,6,64	./.:.:.:.:.	0/0:2,0:2:6:0,6,65	0/0:4,0:4:12:0,12,117	0/0:8,0:8:24:0,24,250	0/0:3,0:3:9:0,9,94	0/0:8,0:8:21:0,21,228	0/0:2,0:2:6:0,6,60	0/0:2,0:2:6:0,6,64	0/0:5,0:5:15:0,15,153	0/0:3,0:3:9:0,9,94	0/0:5,0:5:15:0,15,155	0/0:2,0:2:6:0,6,62	./.:.:.:.:.	0/0:4,0:4:9:0,9,105	0/0:1,0:1:3:0,3,32	0/0:6,0:6:18:0,18,187	0/0:2,0:2:6:0,6,62	0/0:3,0:3:9:0,9,92	0/0:4,0:4:9:0,9,107	0/1:5,1:6:14:14,0,139	1/1:0,5:5:15:147,15,0	1/1:0,9:9:15:178,15,0	0/0:3,0:3:9:0,9,94	0/0:4,0:4:12:0,12,124	0/0:2,0:2:6:0,6,60	0/0:8,0:8:12:0,12,179	./.:.:.:.:.	0/0:2,0:2:3:0,3,45	0/0:4,0:4:6:0,6,76	0/0:2,0:2:6:0,6,63	0/0:2,0:2:3:0,3,45	0/0:4,0:4:6:0,6,89	0/0:2,0:2:6:0,6,67
chr1	2052394	.	G	A	1981.75	.	AC=21;AF=0.083;AN=254;BaseQRankSum=1.164;DP=758;Dels=0.00;FS=4.322;HaplotypeScore=0.0904;InbreedingCoeff=0.4789;MLEAC=18;MLEAF=0.071;MQ=59.90;MQ0=0;MQRankSum=-0.415;QD=26.78;ReadPosRankSum=-1.451	GT:AD:DP:GQ:PL	0/0:36,0:36:99:0,108,1134	0/0:22,0:22:60:0,60,639	0/0:14,0:14:42:0,42,426	0/0:24,0:25:66:0,66,688	0/0:20,0:20:60:0,60,608	0/0:3,0:3:9:0,9,89	0/0:7,0:7:18:0,18,171	0/0:2,0:2:6:0,6,63	./.:.:.:.:.	0/0:14,0:14:39:0,39,415	0/0:1,0:1:3:0,3,31	0/0:11,0:11:33:0,33,325	0/0:19,0:19:57:0,57,569	./.:.:.:.:.	0/0:22,0:22:66:0,66,655	0/0:14,0:14:39:0,39,412	1/1:0,31:31:93:946,93,0	0/0:1,0:1:3:0,3,30	0/0:4,0:4:12:0,12,120	0/0:1,0:1:3:0,3,33	0/0:2,0:2:6:0,6,63	0/0:11,0:11:27:0,27,280	0/0:14,0:14:39:0,39,414	0/0:12,0:12:33:0,33,346	0/0:1,0:1:3:0,3,31	0/0:9,0:9:27:0,27,275	0/0:15,0:15:45:0,45,444	1/1:0,1:1:3:32,3,0	0/0:1,0:1:3:0,3,32	0/0:11,0:11:24:0,24,286	0/0:2,0:2:6:0,6,61	./.:.:.:.:.	0/1:1,1:2:23:25,0,23	./.:.:.:.:.	0/0:16,0:16:39:0,39,420	./.:.:.:.:.	0/0:11,0:11:33:0,33,336	0/0:3,0:3:9:0,9,90	1/1:0,4:4:12:128,12,0	./.:.:.:.:.	0/0:3,0:3:9:0,9,98	0/0:8,0:8:21:0,21,229	0/0:9,0:9:21:0,21,244	0/0:10,0:10:30:0,30,312	0/0:10,0:10:30:0,30,309	0/0:7,0:7:15:0,15,183	0/0:10,0:10:30:0,30,294	0/0:1,0:1:3:0,3,31	0/0:3,0:3:9:0,9,86	0/0:5,0:5:15:0,15,157	0/0:4,0:4:12:0,12,115	0/0:3,0:3:9:0,9,90	0/0:2,0:2:6:0,6,59	0/0:5,0:5:15:0,15,148	0/0:5,0:5:15:0,15,149	0/0:4,0:4:12:0,12,120	0/0:4,0:4:12:0,12,121	0/0:7,0:7:18:0,18,198	0/0:5,0:5:15:0,15,145	0/0:8,0:8:24:0,24,233	0/0:4,0:4:12:0,12,123	0/0:2,0:2:6:0,6,61	1/1:0,11:11:33:347,33,0	0/0:6,0:6:18:0,18,189	0/0:7,0:7:21:0,21,207	0/0:3,0:3:9:0,9,89	0/0:2,0:2:6:0,6,53	1/1:0,6:6:18:184,18,0	1/1:0,2:2:6:61,6,0	0/0:1,0:1:3:0,3,31	0/0:2,0:2:6:0,6,61	0/0:7,0:7:21:0,21,206	0/0:4,0:4:12:0,12,115	0/0:5,0:5:12:0,12,135	0/0:2,0:2:6:0,6,59	0/0:1,0:1:3:0,3,30	0/0:1,0:1:3:0,3,31	0/0:2,0:2:6:0,6,63	0/0:3,0:3:9:0,9,89	0/0:1,0:1:3:0,3,30	0/0:1,0:1:3:0,3,30	0/0:1,0:1:3:0,3,30	./.:.:.:.:.	0/0:4,0:4:12:0,12,122	0/0:7,0:7:21:0,21,197	0/0:1,0:1:3:0,3,32	0/0:2,0:2:6:0,6,59	0/0:3,0:3:9:0,9,96	0/0:6,0:6:18:0,18,177	1/1:0,2:2:6:65,6,0	0/0:3,0:3:9:0,9,92	0/0:2,0:2:6:0,6,61	0/0:7,0:7:21:0,21,205	0/0:3,0:3:9:0,9,89	0/0:6,0:6:18:0,18,182	0/0:1,0:1:3:0,3,30	0/0:1,0:1:3:0,3,28	0/0:5,0:5:15:0,15,154	0/0:2,0:2:6:0,6,59	0/0:2,0:2:6:0,6,57	0/0:1,0:1:3:0,3,32	0/0:4,0:4:12:0,12,122	0/0:1,0:1:3:0,3,30	0/0:3,0:3:9:0,9,92	0/0:4,0:4:12:0,12,122	0/0:3,0:3:9:0,9,92	0/0:3,0:3:9:0,9,95	0/0:5,0:5:15:0,15,143	0/0:3,0:3:9:0,9,95	0/0:3,0:3:9:0,9,87	0/0:8,0:8:24:0,24,232	0/0:3,0:3:9:0,9,97	0/0:5,0:5:12:0,12,134	1/1:0,5:5:15:159,15,0	1/1:0,6:6:18:185,18,0	1/1:0,4:4:12:119,12,0	0/0:1,0:1:3:0,3,32	0/0:6,0:6:15:0,15,166	0/0:5,0:5:15:0,15,154	0/0:6,0:6:18:0,18,184	0/0:7,0:7:21:0,21,215	0/0:7,0:7:21:0,21,209	0/0:4,0:4:12:0,12,120	0/0:4,0:4:12:0,12,123	./.:.:.:.:.	0/0:4,0:4:12:0,12,118	0/0:3,0:3:9:0,9,94	0/0:3,0:3:9:0,9,92	0/0:4,0:4:12:0,12,119	0/0:4,0:4:6:0,6,89	./.:.:.:.:.	0/0:2,0:2:3:0,3,45	./.:.:.:.:.	0/0:3,0:3:6:0,6,74	0/0:6,0:6:9:0,9,134	0/0:2,0:2:3:0,3,45	0/0:20,0:20:60:0,60,669
chr1	2052570	.	C	T	541.81	.	AC=21;AF=0.086;AN=244;BaseQRankSum=1.703;DP=528;Dels=0.00;FS=2.783;HaplotypeScore=0.0602;InbreedingCoeff=0.3209;MLEAC=16;MLEAF=0.066;MQ=59.89;MQ0=0;MQRankSum=-1.732;QD=15.05;ReadPosRankSum=-1.229	GT:AD:DP:GQ:PL	0/0:21,0:21:63:0,63,682	0/0:15,0:15:45:0,45,496	0/0:8,0:8:24:0,24,252	0/0:22,0:22:66:0,66,698	0/0:7,0:7:21:0,21,218	0/0:2,0:2:6:0,6,64	0/0:2,0:2:6:0,6,63	0/0:3,0:3:9:0,9,100	0/0:1,0:1:3:0,3,31	1/1:0,2:2:6:64,6,0	1/1:0,2:2:6:61,6,0	0/0:8,0:8:24:0,24,256	0/0:14,0:14:42:0,42,451	0/1:1,1:2:25:25,0,26	0/0:15,0:15:45:0,45,476	0/0:6,0:6:18:0,18,189	0/0:19,0:19:51:0,51,576	./.:.:.:.:.	0/0:1,0:1:3:0,3,31	./.:.:.:.:.	0/0:3,0:3:9:0,9,99	0/0:2,0:2:6:0,6,63	0/0:3,0:3:9:0,9,98	0/0:5,0:5:15:0,15,163	0/0:2,0:2:6:0,6,65	0/0:6,0:6:18:0,18,194	0/0:17,0:17:45:0,45,482	0/0:1,0:1:3:0,3,33	0/0:1,0:1:3:0,3,34	0/0:6,0:6:15:0,15,180	./.:.:.:.:.	0/0:1,0:1:3:0,3,32	0/1:3,2:5:50:50,0,82	0/0:2,0:2:6:0,6,65	0/0:8,0:8:24:0,24,265	1/1:0,3:3:9:93,9,0	0/0:9,0:9:27:0,27,280	1/1:0,5:5:15:156,15,0	0/0:4,0:4:12:0,12,125	1/1:0,1:1:3:32,3,0	0/1:6,1:7:12:12,0,171	0/0:5,0:5:15:0,15,161	0/0:9,0:9:27:0,27,292	0/0:7,0:7:21:0,21,225	0/0:4,0:4:12:0,12,130	0/0:3,0:3:9:0,9,97	0/0:6,0:6:18:0,18,190	0/0:1,0:1:3:0,3,35	0/0:2,0:2:6:0,6,65	0/0:4,0:4:12:0,12,131	0/0:1,0:1:3:0,3,32	0/0:3,0:3:9:0,9,97	1/1:0,2:2:6:57,6,0	0/0:5,0:5:15:0,15,157	0/0:2,0:2:6:0,6,66	./.:.:.:.:.	0/0:3,0:3:9:0,9,99	0/0:5,0:5:15:0,15,161	0/0:4,0:4:12:0,12,134	0/0:7,0:7:21:0,21,223	0/0:4,0:4:12:0,12,128	./.:.:.:.:.	0/0:10,0:10:30:0,30,321	0/0:3,0:3:9:0,9,95	0/0:5,0:5:15:0,15,165	0/0:4,0:4:12:0,12,117	0/0:1,0:1:3:0,3,34	0/0:5,0:5:15:0,15,164	0/0:1,0:1:3:0,3,26	./.:.:.:.:.	0/0:2,0:2:6:0,6,65	0/0:2,0:2:6:0,6,67	0/0:4,0:4:12:0,12,130	0/0:5,0:5:15:0,15,162	0/0:4,0:4:12:0,12,118	0/0:2,0:2:6:0,6,58	./.:.:.:.:.	0/0:3,0:3:9:0,9,92	./.:.:.:.:.	0/0:3,0:3:9:0,9,95	0/0:1,0:1:3:0,3,34	0/0:2,0:2:6:0,6,61	0/0:6,0:6:18:0,18,193	0/0:2,0:2:6:0,6,61	0/0:1,0:1:3:0,3,34	0/0:4,0:4:12:0,12,133	0/0:2,0:2:6:0,6,65	0/0:2,0:2:6:0,6,63	0/0:1,0:1:3:0,3,30	0/0:1,0:1:3:0,3,32	0/0:5,0:5:15:0,15,151	1/1:0,1:1:3:29,3,0	0/0:2,0:2:6:0,6,65	0/0:3,0:3:9:0,9,94	0/0:4,0:4:12:0,12,132	./.:.:.:.:.	0/0:1,0:1:3:0,3,25	./.:.:.:.:.	0/0:1,0:1:3:0,3,32	1/1:0,1:1:3:29,3,0	0/0:1,0:1:3:0,3,32	0/0:2,0:2:6:0,6,65	0/0:1,0:1:3:0,3,34	0/0:1,0:1:3:0,3,33	0/0:4,0:4:12:0,12,131	0/0:4,0:4:12:0,12,125	0/0:5,0:5:15:0,15,157	0/0:2,0:2:6:0,6,57	./.:.:.:.:.	./.:.:.:.:.	0/0:8,0:8:24:0,24,264	./.:.:.:.:.	1/1:0,5:5:15:161,15,0	0/0:1,0:1:3:0,3,34	0/0:3,0:3:9:0,9,97	0/0:5,0:5:15:0,15,155	0/0:2,0:2:6:0,6,65	0/0:3,0:3:9:0,9,94	0/0:3,0:3:9:0,9,95	0/0:3,0:3:9:0,9,100	0/0:3,0:3:9:0,9,100	0/0:5,0:5:15:0,15,163	0/0:2,0:2:6:0,6,66	0/0:1,0:1:3:0,3,32	0/0:3,0:3:9:0,9,99	0/0:2,0:2:6:0,6,57	0/0:3,0:3:9:0,9,95	0/0:3,0:3:9:0,9,97	./.:.:.:.:.	0/0:4,0:4:6:0,6,89	./.:.:.:.:.	0/0:2,0:2:3:0,3,45	0/0:2,0:2:3:0,3,45	0/0:5,0:5:12:0,12,139	0/0:2,0:2:3:0,3,45	0/0:2,0:2:3:0,3,45	0/0:24,0:24:72:0,72,799
chr1	2052613	.	C	T	1177.02	.	AC=13;AF=0.054;AN=242;BaseQRankSum=-2.658;DP=674;Dels=0.00;FS=12.227;HaplotypeScore=0.1456;InbreedingCoeff=0.3847;MLEAC=11;MLEAF=0.045;MQ=59.87;MQ0=0;MQRankSum=0.670;QD=24.02;ReadPosRankSum=-1.373	GT:AD:DP:GQ:PL	0/0:31,0:31:93:0,93,1027	1/1:0,19:19:57:585,57,0	0/0:9,0:9:27:0,27,301	0/0:22,0:22:66:0,66,702	0/0:9,0:9:27:0,27,288	0/0:4,0:4:12:0,12,130	0/0:3,0:3:9:0,9,97	./.:.:.:.:.	0/0:2,0:2:6:0,6,65	0/0:4,0:4:12:0,12,119	./.:.:.:.:.	0/0:11,0:11:33:0,33,363	0/0:23,0:23:69:0,69,725	0/0:2,0:2:6:0,6,70	0/0:15,0:15:45:0,45,485	0/0:4,0:4:12:0,12,130	0/0:22,0:22:63:0,63,683	./.:.:.:.:.	0/0:2,0:2:3:0,3,45	./.:.:.:.:.	0/0:1,0:1:3:0,3,33	1/1:0,3:3:9:92,9,0	0/0:6,0:6:15:0,15,170	0/0:6,0:6:18:0,18,196	0/0:3,0:3:9:0,9,100	0/0:12,0:12:33:0,33,357	0/0:21,0:21:63:0,63,688	0/0:1,0:1:3:0,3,32	./.:.:.:.:.	0/0:6,0:6:18:0,18,187	./.:.:.:.:.	./.:.:.:.:.	0/0:5,0:5:15:0,15,163	0/0:4,0:4:12:0,12,125	0/0:12,0:12:36:0,36,390	./.:.:.:.:.	0/0:12,0:12:36:0,36,390	0/0:4,0:4:12:0,12,128	0/0:2,0:2:6:0,6,69	0/0:1,0:1:3:0,3,33	0/0:4,0:4:9:0,9,100	0/0:13,0:13:39:0,39,420	0/0:11,0:11:33:0,33,342	0/0:8,0:8:24:0,24,263	1/1:0,10:10:24:278,24,0	0/0:3,0:3:9:0,9,96	0/0:12,0:12:36:0,36,384	0/0:3,0:3:9:0,9,92	0/0:5,0:5:15:0,15,161	0/0:6,0:6:18:0,18,200	0/0:3,0:3:9:0,9,100	0/0:4,0:4:12:0,12,126	./.:.:.:.:.	0/0:7,0:7:21:0,21,235	0/0:7,0:7:21:0,21,228	0/0:4,0:4:12:0,12,130	0/0:4,0:4:12:0,12,130	0/0:4,0:4:12:0,12,127	0/0:3,0:3:9:0,9,95	0/0:6,0:6:18:0,18,189	0/0:3,0:3:9:0,9,95	0/0:2,0:2:6:0,6,67	0/0:10,0:10:30:0,30,316	0/0:4,0:4:12:0,12,126	0/0:6,0:6:18:0,18,189	0/0:5,0:5:15:0,15,162	0/0:2,0:2:6:0,6,63	0/0:5,0:5:15:0,15,161	0/0:4,0:4:12:0,12,135	./.:.:.:.:.	0/0:3,0:3:9:0,9,97	0/0:3,0:3:9:0,9,97	1/1:0,4:4:12:118,12,0	0/1:3,3:6:77:79,0,77	0/0:6,0:6:18:0,18,195	0/0:3,0:3:9:0,9,95	./.:.:.:.:.	0/0:2,0:2:6:0,6,65	./.:.:.:.:.	0/0:2,0:2:6:0,6,64	0/0:2,0:2:6:0,6,62	0/0:3,0:3:9:0,9,97	0/0:4,0:4:12:0,12,125	0/0:2,0:2:6:0,6,66	0/0:2,0:2:6:0,6,65	0/0:1,0:1:3:0,3,33	0/0:2,0:2:6:0,6,65	0/0:3,0:3:9:0,9,98	0/0:4,0:4:12:0,12,133	0/0:1,0:1:3:0,3,32	0/0:4,0:4:12:0,12,129	0/0:1,0:1:3:0,3,33	0/0:3,0:3:9:0,9,97	0/0:4,0:4:12:0,12,126	0/0:6,0:6:18:0,18,191	0/0:1,0:1:3:0,3,32	0/0:5,0:5:15:0,15,151	0/0:3,0:3:9:0,9,97	0/0:3,0:3:9:0,9,88	0/0:3,0:3:9:0,9,100	0/0:1,0:1:3:0,3,32	./.:.:.:.:.	0/0:2,0:2:6:0,6,63	0/0:4,0:4:12:0,12,130	0/0:6,0:6:18:0,18,196	0/0:8,0:8:24:0,24,254	./.:.:.:.:.	0/0:5,0:5:15:0,15,163	0/0:2,0:2:6:0,6,63	./.:.:.:.:.	0/0:10,0:10:30:0,30,319	0/0:2,0:2:6:0,6,64	0/0:9,0:9:27:0,27,292	0/0:1,0:1:3:0,3,32	0/0:2,0:2:6:0,6,63	0/0:7,0:7:21:0,21,237	0/0:2,0:2:6:0,6,63	0/0:2,0:2:6:0,6,66	0/0:3,0:3:9:0,9,96	0/0:4,0:4:12:0,12,126	0/0:3,0:3:9:0,9,95	0/0:9,0:9:27:0,27,289	0/0:5,0:5:15:0,15,162	0/0:3,0:3:9:0,9,96	1/1:0,5:5:15:159,15,0	1/1:0,2:2:6:61,6,0	0/0:4,0:4:12:0,12,132	0/0:3,0:3:9:0,9,97	0/0:1,0:1:3:0,3,33	0/0:4,0:4:6:0,6,89	./.:.:.:.:.	0/0:2,0:2:3:0,3,45	0/0:3,0:3:6:0,6,74	0/0:5,0:5:12:0,12,140	0/0:1,0:1:3:0,3,32	0/0:2,0:2:3:0,3,45	0/0:27,0:27:81:0,81,923
chr1	2052685	.	C	T	1667.27	.	AC=16;AF=0.061;AN=264;BaseQRankSum=-1.235;DP=974;Dels=0.00;FS=4.448;HaplotypeScore=0.0550;InbreedingCoeff=0.4050;MLEAC=14;MLEAF=0.053;MQ=59.91;MQ0=0;MQRankSum=-0.321;QD=23.82;ReadPosRankSum=1.373	GT:AD:DP:GQ:PL	0/0:54,0:54:99:0,162,1704	1/1:0,15:15:42:437,42,0	0/0:18,0:18:48:0,48,518	0/0:26,0:26:78:0,78,799	0/0:12,0:12:27:0,27,309	0/0:10,0:10:30:0,30,288	0/0:16,0:16:45:0,45,468	0/0:3,0:3:9:0,9,97	0/0:3,0:3:9:0,9,95	0/0:15,0:15:42:0,42,432	./.:.:.:.:.	0/0:15,0:15:42:0,42,442	0/0:11,0:11:33:0,33,341	0/0:1,0:1:3:0,3,32	0/0:26,0:26:78:0,78,813	0/0:13,0:13:36:0,36,359	0/0:38,0:38:99:0,108,1120	./.:.:.:.:.	0/0:6,0:6:12:0,12,150	1/1:0,3:3:9:89,9,0	0/0:2,0:2:6:0,6,64	1/1:0,18:18:48:511,48,0	0/0:17,0:17:45:0,45,481	0/0:12,0:12:36:0,36,368	0/0:3,0:3:9:0,9,95	0/0:20,0:20:57:0,57,596	0/0:20,0:20:57:0,57,597	0/0:4,0:4:12:0,12,127	0/0:2,0:2:6:0,6,54	0/0:17,0:17:45:0,45,482	0/0:1,0:1:3:0,3,29	0/0:2,0:2:6:0,6,53	0/0:19,0:19:48:0,48,526	./.:.:.:.:.	0/0:20,0:20:60:0,60,606	0/0:1,0:1:3:0,3,32	0/0:21,0:21:63:0,63,636	0/0:7,0:7:21:0,21,210	0/0:7,0:7:18:0,18,197	0/0:1,0:1:3:0,3,32	0/0:5,0:5:15:0,15,160	0/0:13,0:13:39:0,39,405	0/0:11,0:11:33:0,33,322	0/0:20,0:20:57:0,57,583	1/1:0,15:15:45:463,45,0	0/0:14,0:14:42:0,42,425	0/0:16,0:16:48:0,48,497	0/0:3,0:3:9:0,9,97	0/0:5,0:5:15:0,15,158	0/0:4,0:4:12:0,12,122	0/0:5,0:5:15:0,15,151	0/0:6,0:6:18:0,18,184	0/0:4,0:4:12:0,12,121	0/0:9,0:9:24:0,24,261	0/0:11,0:11:33:0,33,339	0/0:2,0:2:6:0,6,59	0/0:4,0:4:12:0,12,124	0/0:8,0:8:24:0,24,243	0/0:1,0:1:3:0,3,32	0/0:5,0:5:15:0,15,153	0/0:3,0:3:9:0,9,95	0/0:5,0:5:15:0,15,153	0/0:14,0:14:42:0,42,435	0/0:4,0:4:12:0,12,120	0/0:6,0:6:18:0,18,187	0/0:12,0:12:36:0,36,367	0/0:3,0:3:9:0,9,89	0/0:5,0:5:15:0,15,154	0/0:3,0:3:9:0,9,92	./.:.:.:.:.	0/0:2,0:2:6:0,6,59	0/0:3,0:3:9:0,9,87	1/1:0,5:5:15:152,15,0	0/1:1,3:4:17:78,0,17	0/0:7,0:7:21:0,21,227	0/0:1,0:1:3:0,3,31	0/0:3,0:3:9:0,9,91	0/0:3,0:3:9:0,9,95	0/0:1,0:1:3:0,3,32	0/0:3,0:3:6:0,6,76	0/0:3,0:3:9:0,9,81	0/0:3,0:3:9:0,9,91	0/0:1,0:1:3:0,3,33	0/0:3,0:3:6:0,6,63	0/0:8,0:8:24:0,24,245	0/0:1,0:1:3:0,3,32	0/0:5,0:5:12:0,12,136	0/0:6,0:6:18:0,18,194	0/0:9,0:9:27:0,27,273	0/0:6,0:6:18:0,18,191	0/0:3,0:3:9:0,9,92	0/0:2,0:2:6:0,6,59	0/0:7,0:7:21:0,21,210	0/0:6,0:6:18:0,18,184	0/0:2,0:2:6:0,6,61	0/0:2,0:2:6:0,6,64	0/0:1,0:1:3:0,3,32	0/0:3,0:3:9:0,9,89	0/0:3,0:3:9:0,9,89	0/0:3,0:3:9:0,9,91	0/0:2,0:2:6:0,6,58	0/0:2,0:2:6:0,6,63	0/0:2,0:2:6:0,6,61	0/0:7,0:7:21:0,21,214	0/0:4,0:4:12:0,12,120	0/0:4,0:4:12:0,12,119	0/0:3,0:3:9:0,9,95	0/0:8,0:8:24:0,24,250	0/0:5,0:5:15:0,15,154	0/0:2,0:2:6:0,6,57	0/0:8,0:8:21:0,21,212	0/0:5,0:5:15:0,15,157	0/0:9,0:9:24:0,24,257	0/0:2,0:2:6:0,6,61	0/0:2,0:2:6:0,6,62	0/0:4,0:4:12:0,12,120	0/0:1,0:1:3:0,3,30	0/0:3,0:3:9:0,9,92	0/0:3,0:3:9:0,9,93	0/0:5,0:5:15:0,15,150	0/0:2,0:2:6:0,6,59	0/0:9,0:9:27:0,27,272	0/0:5,0:5:15:0,15,148	0/1:4,1:5:16:16,0,114	1/1:0,3:3:9:87,9,0	1/1:0,2:2:6:66,6,0	0/0:2,0:2:6:0,6,59	0/0:1,0:1:3:0,3,30	0/0:1,0:1:3:0,3,32	0/0:3,0:3:6:0,6,75	0/0:2,0:2:3:0,3,45	./.:.:.:.:.	0/0:4,0:4:9:0,9,107	0/0:6,0:6:12:0,12,147	0/0:1,0:1:3:0,3,29	0/0:2,0:2:3:0,3,45	0/0:41,0:41:99:0,123,1364
chr1	2054115	.	T	C	1550.13	.	AC=17;AF=0.067;AN=252;BaseQRankSum=1.226;DP=877;Dels=0.00;FS=1.107;HaplotypeScore=0.1962;InbreedingCoeff=0.4164;MLEAC=12;MLEAF=0.048;MQ=59.69;MQ0=1;MQRankSum=-1.484;QD=25.84;ReadPosRankSum=-0.040	GT:AD:DP:GQ:PL	0/0:36,0:36:99:0,108,1122	0/0:16,0:16:48:0,48,489	0/0:17,0:17:45:0,45,486	1/1:0,39:39:99:1176,117,0	0/0:15,0:15:45:0,45,460	0/0:9,0:9:27:0,27,268	0/0:13,0:13:36:0,36,379	./.:.:.:.:.	1/1:0,1:1:3:33,3,0	0/0:13,0:13:39:0,39,388	./.:.:.:.:.	0/0:17,0:17:48:0,48,508	0/0:23,0:23:63:0,63,676	0/0:2,0:2:6:0,6,59	0/0:16,0:16:45:0,45,459	0/0:13,0:13:36:0,36,358	0/0:25,0:25:63:0,63,698	0/0:2,0:2:6:0,6,62	0/0:9,0:9:24:0,24,254	0/0:2,0:2:6:0,6,59	0/0:1,0:1:3:0,3,33	0/0:10,0:10:21:0,21,258	0/0:13,0:13:39:0,39,402	0/0:23,0:23:69:0,69,704	0/0:2,0:2:6:0,6,63	0/0:17,0:17:48:0,48,505	0/0:17,0:17:48:0,48,504	0/0:3,0:3:9:0,9,95	./.:.:.:.:.	0/0:13,0:13:36:0,36,383	0/0:5,0:5:15:0,15,164	0/0:3,0:3:9:0,9,95	0/0:11,0:11:27:0,27,302	0/0:2,0:2:6:0,6,61	0/0:12,0:12:36:0,36,362	0/0:2,0:2:6:0,6,63	0/0:10,0:10:27:0,27,289	0/0:12,0:12:30:0,30,333	0/0:9,0:9:24:0,24,257	0/0:1,0:1:3:0,3,32	1/1:0,3:3:9:96,9,0	0/0:24,0:24:69:0,69,708	0/0:15,0:15:45:0,45,463	0/0:20,0:20:48:0,48,554	0/0:17,0:17:51:0,51,521	0/0:17,0:17:48:0,48,493	0/0:8,0:8:24:0,24,237	0/1:2,2:4:52:52,0,54	0/0:1,0:1:3:0,3,31	1/1:0,2:2:6:61,6,0	1/1:0,4:4:12:122,12,0	1/1:0,1:1:3:31,3,0	0/0:7,0:7:18:0,18,198	0/0:4,0:4:12:0,12,124	0/0:8,0:8:21:0,21,231	0/0:1,0:1:3:0,3,30	0/0:2,0:2:6:0,6,61	0/0:4,0:4:12:0,12,122	1/1:0,1:1:3:32,3,0	0/0:9,0:9:27:0,27,278	0/0:2,0:2:6:0,6,59	0/0:4,0:4:12:0,12,128	0/0:16,0:16:48:0,48,482	0/0:6,0:6:18:0,18,185	./.:.:.:.:.	0/0:2,0:2:6:0,6,59	0/0:4,0:4:12:0,12,124	0/0:7,0:7:18:0,18,196	0/0:7,0:7:18:0,18,201	./.:.:.:.:.	0/0:2,0:2:6:0,6,61	0/0:4,0:4:12:0,12,122	0/0:1,0:1:3:0,3,32	0/0:1,0:1:3:0,3,30	0/0:8,0:8:21:0,21,208	0/0:2,0:2:6:0,6,60	0/0:4,0:4:12:0,12,122	0/0:1,0:1:3:0,3,30	0/0:4,0:4:12:0,12,121	0/0:2,0:2:6:0,6,61	0/0:4,0:4:9:0,9,106	0/0:1,0:1:3:0,3,31	0/0:2,0:2:6:0,6,62	0/0:3,0:3:9:0,9,93	0/0:3,0:3:9:0,9,91	0/0:3,0:3:9:0,9,97	0/0:5,0:5:15:0,15,156	./.:.:.:.:.	1/1:0,5:5:15:157,15,0	./.:.:.:.:.	./.:.:.:.:.	0/0:4,0:4:12:0,12,118	0/0:7,0:7:21:0,21,214	0/0:4,0:4:12:0,12,120	0/0:4,0:4:12:0,12,120	0/0:3,0:3:9:0,9,96	0/0:4,0:4:12:0,12,124	0/0:2,0:2:6:0,6,61	0/0:2,0:2:6:0,6,61	0/0:3,0:3:9:0,9,92	0/0:3,0:3:9:0,9,97	0/0:1,0:1:3:0,3,32	./.:.:.:.:.	0/0:4,0:4:12:0,12,126	0/0:2,0:2:6:0,6,61	0/0:5,0:5:15:0,15,155	0/0:2,0:2:6:0,6,63	0/0:8,0:8:24:0,24,239	0/0:3,0:3:9:0,9,96	0/0:1,0:1:3:0,3,30	0/0:3,0:3:9:0,9,90	0/0:3,0:3:9:0,9,99	0/0:10,0:10:30:0,30,299	0/0:4,0:4:12:0,12,125	0/0:2,0:2:6:0,6,61	0/0:6,0:6:18:0,18,185	0/0:1,0:1:3:0,3,32	0/0:1,0:1:3:0,3,32	0/0:3,0:3:9:0,9,92	0/0:4,0:4:12:0,12,123	0/0:8,0:8:24:0,24,246	0/0:2,0:2:6:0,6,61	0/0:10,0:10:27:0,27,279	0/0:6,0:6:18:0,18,184	0/0:3,0:3:9:0,9,95	0/0:3,0:3:9:0,9,87	0/0:7,0:7:21:0,21,214	0/0:4,0:4:12:0,12,123	0/0:3,0:3:9:0,9,92	./.:.:.:.:.	0/0:2,0:2:3:0,3,45	0/0:2,0:2:6:0,6,61	0/0:4,0:4:6:0,6,76	./.:.:.:.:.	0/0:4,0:4:6:0,6,89	0/0:4,0:4:6:0,6,89	0/0:27,0:27:81:0,81,939
chr1	2069578	.	T	G	791.33	.	AC=15;AF=0.056;AN=266;BaseQRankSum=-1.266;DP=817;Dels=0.00;FS=3.461;HaplotypeScore=0.0727;InbreedingCoeff=0.3673;MLEAC=11;MLEAF=0.041;MQ=59.69;MQ0=0;MQRankSum=1.189;QD=20.82;ReadPosRankSum=-0.781	GT:AD:DP:GQ:PL	0/0:66,0:66:99:0,198,2044	0/0:11,0:11:30:0,30,330	0/0:8,0:8:24:0,24,247	0/0:48,0:48:99:0,144,1496	0/0:8,0:8:24:0,24,250	0/0:4,0:4:12:0,12,123	0/0:8,0:8:21:0,21,227	0/0:5,0:5:15:0,15,158	0/0:2,0:2:6:0,6,63	0/0:7,0:7:21:0,21,214	0/0:2,0:2:6:0,6,63	0/0:17,0:17:48:0,48,503	0/0:11,0:11:33:0,33,335	0/0:3,0:3:9:0,9,95	0/0:17,0:17:51:0,51,526	0/0:12,0:12:33:0,33,347	0/0:31,0:31:90:0,90,939	0/0:3,0:3:9:0,9,89	0/0:3,0:3:9:0,9,92	0/0:2,0:2:6:0,6,63	0/0:3,0:3:9:0,9,96	0/0:10,0:10:30:0,30,309	0/0:7,0:7:21:0,21,216	0/0:14,0:14:42:0,42,432	0/0:1,0:1:3:0,3,34	0/0:14,0:14:39:0,39,411	0/0:12,0:12:36:0,36,377	0/0:2,0:2:6:0,6,66	0/0:3,0:3:9:0,9,90	0/0:11,0:11:33:0,33,331	0/0:2,0:2:6:0,6,61	0/0:4,0:4:12:0,12,122	0/0:13,0:13:33:0,33,362	0/0:3,0:3:9:0,9,96	0/0:13,0:13:36:0,36,388	0/0:1,0:2:3:0,3,32	0/0:8,0:8:24:0,24,239	0/0:7,0:7:21:0,21,217	0/0:12,0:12:33:0,33,354	0/0:1,0:1:3:0,3,32	0/0:3,0:3:9:0,9,95	0/0:13,0:13:36:0,36,395	0/0:13,0:13:39:0,39,402	1/1:0,16:16:48:477,48,0	0/0:9,0:9:27:0,27,278	0/0:5,0:5:15:0,15,149	0/0:7,0:7:21:0,21,217	0/0:4,0:4:12:0,12,124	0/0:2,0:2:6:0,6,63	0/0:5,0:5:15:0,15,154	0/0:2,0:2:6:0,6,59	0/0:5,0:5:15:0,15,151	0/0:5,0:5:15:0,15,153	0/0:6,0:6:18:0,18,185	0/0:5,0:5:15:0,15,156	0/0:1,0:1:3:0,3,31	0/0:4,0:4:12:0,12,122	0/0:6,0:6:18:0,18,180	0/0:1,0:1:3:0,3,31	0/0:5,0:5:15:0,15,155	0/0:3,0:3:9:0,9,92	0/0:3,0:3:9:0,9,92	0/0:16,0:16:45:0,45,475	0/0:6,0:6:18:0,18,184	0/0:5,0:5:15:0,15,153	0/0:4,0:4:12:0,12,122	0/0:5,0:5:15:0,15,148	0/0:5,0:5:15:0,15,148	0/0:3,0:3:9:0,9,93	0/0:3,0:3:9:0,9,95	0/0:2,0:2:6:0,6,62	0/0:3,0:3:9:0,9,92	0/0:1,0:1:3:0,3,32	0/1:4,1:5:15:15,0,112	1/1:0,2:2:6:59,6,0	1/1:0,4:4:12:115,12,0	0/0:5,0:5:12:0,12,138	0/0:2,0:2:6:0,6,61	0/0:1,0:1:3:0,3,31	0/0:3,0:3:6:0,6,73	0/0:5,0:5:15:0,15,158	0/0:1,0:1:3:0,3,30	0/0:2,0:2:6:0,6,64	0/0:6,0:6:18:0,18,191	0/0:1,0:1:3:0,3,32	0/0:8,0:8:24:0,24,255	0/0:4,0:4:12:0,12,118	0/0:3,0:3:9:0,9,92	0/0:3,0:3:9:0,9,95	0/0:3,0:3:9:0,9,92	0/0:2,0:2:6:0,6,59	./.:.:.:.:.	0/0:3,0:3:9:0,9,96	0/0:2,0:2:6:0,6,63	0/0:7,0:7:21:0,21,216	./.:.:.:.:.	0/0:2,0:2:6:0,6,61	0/0:4,0:4:12:0,12,126	0/0:4,0:4:12:0,12,122	./.:.:.:.:.	0/0:5,0:5:15:0,15,153	0/0:1,0:1:3:0,3,31	0/0:1,0:1:3:0,3,30	0/0:5,0:5:15:0,15,160	0/0:3,0:3:9:0,9,89	0/0:12,0:12:30:0,30,338	0/0:1,0:1:3:0,3,30	0/0:12,0:12:36:0,36,372	0/0:1,0:1:3:0,3,33	0/0:3,0:3:9:0,9,93	0/0:2,0:2:6:0,6,61	0/0:1,0:1:3:0,3,33	0/0:7,0:7:21:0,21,208	0/0:3,0:3:9:0,9,89	0/0:4,0:4:12:0,12,126	0/0:9,0:9:24:0,24,264	0/0:3,0:3:9:0,9,94	0/0:2,0:2:6:0,6,63	1/1:0,1:1:3:22,3,0	0/0:2,0:2:6:0,6,63	1/1:0,4:4:12:121,12,0	0/0:5,0:5:15:0,15,150	0/0:3,0:3:9:0,9,92	0/0:2,0:2:6:0,6,64	0/0:3,0:3:9:0,9,96	0/0:2,0:2:6:0,6,63	0/0:2,0:2:6:0,6,61	1/1:0,5:5:15:151,15,0	1/1:0,1:1:3:31,3,0	0/0:2,0:2:3:0,3,45	0/0:2,0:2:3:0,3,45	./.:.:.:.:.	0/0:4,0:4:9:0,9,107	0/0:1,0:1:3:0,3,30	0/0:4,0:4:6:0,6,89	0/0:6,0:6:12:0,12,153	0/0:25,0:25:75:0,75,828
chr1	2071690	.	T	C	5388.74	.	AC=77;AF=0.308;AN=250;BaseQRankSum=2.823;DP=821;Dels=0.00;FS=0.000;HaplotypeScore=0.0218;InbreedingCoeff=0.6346;MLEAC=73;MLEAF=0.292;MQ=59.86;MQ0=1;MQRankSum=0.385;QD=24.95;ReadPosRankSum=-0.321	GT:AD:DP:GQ:PL	0/0:62,0:62:99:0,186,1956	0/0:19,0:19:57:0,57,581	0/0:18,0:18:54:0,54,559	0/0:44,0:44:99:0,129,1339	1/1:0,10:10:30:315,30,0	0/0:8,0:8:21:0,21,235	0/0:14,0:14:42:0,42,426	1/1:0,2:2:6:61,6,0	0/0:2,0:2:6:0,6,60	1/1:0,14:14:42:430,42,0	./.:.:.:.:.	0/0:15,0:15:45:0,45,464	1/1:0,17:17:48:513,48,0	1/1:0,2:2:6:65,6,0	0/0:19,0:19:57:0,57,581	1/1:0,6:6:18:178,18,0	1/1:0,22:22:63:665,63,0	./.:.:.:.:.	./.:.:.:.:.	./.:.:.:.:.	0/0:1,0:1:3:0,3,32	0/0:7,0:7:21:0,21,216	0/0:15,0:15:39:0,39,412	0/0:14,0:14:42:0,42,426	0/0:1,0:1:3:0,3,32	0/0:11,0:11:33:0,33,344	0/0:17,0:17:51:0,51,520	1/1:0,3:3:9:97,9,0	0/0:1,0:1:3:0,3,29	0/0:8,0:8:24:0,24,243	0/0:2,0:2:6:0,6,65	0/0:2,0:2:6:0,6,65	1/1:0,12:12:36:366,36,0	1/1:0,1:1:3:33,3,0	0/0:15,0:15:45:0,45,464	1/1:0,2:2:6:63,6,0	0/0:19,0:19:57:0,57,586	1/1:0,4:4:12:122,12,0	1/1:0,12:12:36:378,36,0	1/1:0,1:1:3:35,3,0	0/0:1,0:1:3:0,3,32	1/1:0,8:8:21:233,21,0	0/0:15,0:15:45:0,45,473	0/0:14,0:14:42:0,42,432	0/0:16,0:16:42:0,42,457	0/0:17,0:17:51:0,51,522	0/0:6,0:6:18:0,18,186	0/0:1,0:1:3:0,3,32	1/1:0,2:2:6:61,6,0	0/0:5,0:5:15:0,15,156	0/0:2,0:2:6:0,6,61	0/0:1,0:1:3:0,3,32	1/1:0,7:7:15:181,15,0	0/0:7,0:7:21:0,21,217	0/0:3,0:3:9:0,9,93	./.:.:.:.:.	0/0:5,0:5:12:0,12,137	0/0:3,0:3:9:0,9,91	0/0:3,0:3:9:0,9,94	0/1:7,1:8:7:7,0,194	1/1:0,1:1:3:31,3,0	./.:.:.:.:.	1/1:0,12:12:33:353,33,0	1/1:0,5:5:15:159,15,0	0/0:2,0:2:6:0,6,63	0/0:5,0:5:15:0,15,156	0/0:1,0:1:3:0,3,32	1/1:0,3:3:9:95,9,0	1/1:0,3:3:6:79,6,0	0/0:2,0:2:6:0,6,59	0/0:4,0:4:12:0,12,122	0/0:3,0:3:9:0,9,93	0/0:2,0:2:6:0,6,62	0/0:4,0:4:12:0,12,122	0/0:3,0:3:9:0,9,92	./.:.:.:.:.	0/0:1,0:1:3:0,3,33	0/0:2,0:2:6:0,6,61	0/0:2,0:2:6:0,6,60	0/0:5,0:5:15:0,15,153	0/0:2,0:2:6:0,6,64	0/0:2,0:2:6:0,6,63	./.:.:.:.:.	0/0:5,0:5:15:0,15,154	0/0:2,0:2:6:0,6,59	0/0:1,0:1:3:0,3,31	1/1:0,2:2:6:61,6,0	./.:.:.:.:.	0/0:13,0:13:36:0,36,373	0/1:1,5:6:12:146,0,12	0/0:3,0:3:9:0,9,96	1/1:0,1:1:3:30,3,0	0/1:2,5:7:46:121,0,46	0/0:3,0:3:9:0,9,92	0/0:1,0:1:3:0,3,31	1/1:0,2:2:6:67,6,0	0/1:3,1:4:21:21,0,84	0/0:2,0:2:6:0,6,61	1/1:0,1:1:3:31,3,0	1/1:0,4:4:12:128,12,0	0/0:1,0:1:3:0,3,32	0/0:1,0:1:3:0,3,31	1/1:0,5:5:12:126,12,0	0/0:1,0:1:3:0,3,32	0/0:1,0:1:3:0,3,31	0/0:3,0:3:9:0,9,92	0/1:5,1:6:11:11,0,135	./.:.:.:.:.	1/1:0,3:3:9:98,9,0	1/1:0,3:3:9:93,9,0	0/0:8,0:8:24:0,24,248	1/1:0,3:3:9:100,9,0	1/1:0,4:4:12:126,12,0	1/1:0,2:2:6:60,6,0	1/1:0,4:4:12:122,12,0	1/1:0,1:1:3:32,3,0	1/1:0,1:1:3:31,3,0	0/0:2,0:2:6:0,6,61	0/0:5,0:5:15:0,15,153	0/0:2,0:2:6:0,6,63	0/0:5,0:5:15:0,15,154	0/0:7,0:7:21:0,21,217	0/0:8,0:8:21:0,21,230	0/0:7,0:7:21:0,21,214	0/0:2,0:2:6:0,6,59	0/0:5,0:5:15:0,15,155	0/0:5,0:5:15:0,15,149	0/0:2,0:2:6:0,6,61	./.:.:.:.:.	./.:.:.:.:.	0/0:4,0:4:9:0,9,108	0/0:2,0:2:3:0,3,45	0/0:5,0:5:9:0,9,120	0/0:2,0:2:3:0,3,45	0/0:5,0:5:12:0,12,138	0/0:4,0:4:6:0,6,89	0/0:35,0:35:99:0,105,1205
chr1	2071901	.	C	T	17546.4	.	AC=142;AF=0.555;AN=256;BaseQRankSum=-0.513;DP=1039;Dels=0.00;FS=1.940;HaplotypeScore=0.0505;InbreedingCoeff=0.7356;MLEAC=144;MLEAF=0.563;MQ=59.89;MQ0=0;MQRankSum=-0.956;QD=28.48;ReadPosRankSum=-3.153	GT:AD:DP:GQ:PL	1/1:0,62:62:99:1971,186,0	0/0:17,0:17:48:0,48,510	1/1:0,31:31:87:944,87,0	1/1:0,34:34:99:1040,102,0	1/1:1,15:16:10:403,10,0	0/0:15,0:15:45:0,45,463	0/0:14,0:14:42:0,42,424	1/1:0,3:3:9:97,9,0	1/1:0,2:2:6:63,6,0	1/1:0,18:18:51:544,51,0	./.:.:.:.:.	0/0:19,0:19:51:0,51,542	1/1:0,15:15:45:465,45,0	./.:.:.:.:.	0/0:20,0:20:60:0,60,622	1/1:0,16:16:48:495,48,0	1/1:0,30:30:84:896,84,0	./.:.:.:.:.	0/0:8,0:8:21:0,21,224	0/0:8,0:8:24:0,24,252	1/1:0,5:5:15:160,15,0	0/0:12,0:12:36:0,36,362	1/1:0,19:19:57:600,57,0	0/0:21,0:21:63:0,63,637	1/1:0,2:2:6:64,6,0	0/0:30,0:30:90:0,90,927	1/1:0,18:18:54:539,54,0	1/1:0,6:6:18:195,18,0	0/0:1,1:2:3:0,3,33	0/0:23,0:23:63:0,63,664	0/1:5,1:6:9:9,0,137	0/0:4,0:4:12:0,12,128	1/1:1,27:28:51:786,51,0	1/1:0,1:1:3:32,3,0	1/1:0,18:18:51:546,51,0	1/1:0,1:1:3:32,3,0	0/0:17,0:17:51:0,51,531	1/1:1,19:20:27:548,27,0	1/1:0,12:12:36:360,36,0	1/1:0,4:4:12:126,12,0	1/1:0,3:3:9:99,9,0	1/1:0,8:8:24:245,24,0	1/1:0,14:14:39:418,39,0	0/0:21,0:21:60:0,60,641	0/0:12,0:12:36:0,36,373	0/0:17,0:17:45:0,45,489	1/1:0,17:17:51:513,51,0	0/0:3,0:3:9:0,9,95	1/1:0,1:1:3:32,3,0	1/1:0,7:7:15:183,15,0	1/1:0,3:3:9:94,9,0	./.:.:.:.:.	1/1:0,9:9:27:277,27,0	0/0:3,0:3:6:0,6,79	0/0:7,0:7:21:0,21,215	1/1:0,1:1:3:32,3,0	0/0:2,0:2:6:0,6,61	0/0:4,0:4:12:0,12,125	./.:.:.:.:.	0/0:8,0:8:24:0,24,243	./.:.:.:.:.	1/1:0,2:2:6:63,6,0	1/1:0,15:15:45:459,45,0	1/1:0,5:5:15:158,15,0	0/0:3,0:3:9:0,9,91	0/0:3,0:3:9:0,9,92	0/0:2,0:2:6:0,6,60	1/1:0,4:4:12:124,12,0	1/1:0,5:5:15:153,15,0	1/1:0,2:2:6:60,6,0	1/1:0,3:3:9:93,9,0	1/1:0,8:8:24:235,24,0	0/0:7,0:7:21:0,21,221	0/0:3,0:3:9:0,9,90	0/0:4,0:4:12:0,12,127	0/0:3,0:3:9:0,9,93	0/0:2,0:2:6:0,6,63	1/1:0,2:2:6:63,6,0	0/0:4,0:4:12:0,12,121	1/1:0,4:4:12:123,12,0	./.:.:.:.:.	0/0:2,0:2:6:0,6,61	1/1:0,3:3:9:98,9,0	1/1:0,5:5:15:153,15,0	1/1:0,6:6:18:183,18,0	1/1:0,2:2:6:66,6,0	1/1:0,7:7:21:214,21,0	0/0:3,0:3:9:0,9,90	1/1:0,4:4:12:126,12,0	1/1:0,5:5:15:157,15,0	1/1:0,1:1:3:32,3,0	1/1:0,4:4:12:129,12,0	0/1:1,5:6:14:135,0,14	./.:.:.:.:.	0/0:3,0:3:9:0,9,94	1/1:0,5:5:15:153,15,0	0/1:1,3:4:19:83,0,19	0/0:1,0:1:3:0,3,27	1/1:0,3:3:9:93,9,0	1/1:0,4:4:12:122,12,0	0/0:5,0:5:15:0,15,155	./.:.:.:.:.	1/1:0,2:2:6:59,6,0	1/1:0,6:6:18:191,18,0	1/1:0,3:3:9:93,9,0	1/1:0,6:6:18:192,18,0	0/1:5,1:6:15:15,0,132	0/0:8,0:8:24:0,24,249	1/1:0,2:2:6:61,6,0	1/1:0,7:7:18:199,18,0	0/0:7,0:7:21:0,21,206	1/1:0,2:2:6:63,6,0	1/1:0,5:5:12:138,12,0	0/1:1,2:3:23:51,0,23	1/1:0,3:3:9:92,9,0	1/1:0,2:2:6:66,6,0	1/1:0,3:3:9:92,9,0	1/1:0,6:6:18:182,18,0	0/0:3,0:3:9:0,9,100	1/1:0,9:9:27:284,27,0	0/0:7,0:7:21:0,21,215	0/0:6,0:6:18:0,18,183	1/1:0,6:6:18:192,18,0	0/1:1,2:3:23:54,0,23	0/0:4,0:4:12:0,12,126	0/0:1,0:1:3:0,3,32	1/1:0,3:3:9:96,9,0	0/0:1,0:1:3:0,3,32	0/0:5,0:5:15:0,15,150	0/0:2,0:2:3:0,3,45	0/0:4,0:4:6:0,6,89	0/0:1,0:1:3:0,3,32	0/0:6,0:6:9:0,9,134	0/0:3,0:3:6:0,6,76	0/0:2,0:2:3:0,3,44	0/0:4,0:4:9:0,9,106	0/0:26,0:26:78:0,78,848
chr1	2072487	.	T	G	1245.35	.	AC=15;AF=0.059;AN=256;BaseQRankSum=1.382;DP=1059;Dels=0.00;FS=1.129;HaplotypeScore=0.1591;InbreedingCoeff=0.4672;MLEAC=13;MLEAF=0.051;MQ=59.22;MQ0=1;MQRankSum=0.678;QD=23.06;ReadPosRankSum=-2.270	GT:AD:DP:GQ:PL	0/0:74,0:74:99:0,223,2327	0/0:19,0:19:57:0,57,591	0/0:19,0:19:48:0,48,500	0/0:46,0:46:99:0,135,1375	0/0:20,0:20:57:0,57,598	0/0:7,0:7:21:0,21,213	0/0:20,0:20:60:0,60,602	0/0:1,0:1:3:0,3,30	0/0:1,0:1:3:0,3,31	0/0:16,0:16:42:0,42,454	0/0:1,0:1:3:0,3,30	0/0:16,0:16:42:0,42,435	0/0:16,0:16:42:0,42,456	./.:.:.:.:.	0/0:14,0:14:39:0,39,416	0/0:20,0:20:60:0,60,601	0/0:27,0:27:72:0,72,767	0/0:2,0:2:6:0,6,60	0/0:9,0:9:18:0,18,195	0/0:5,0:5:12:0,12,132	0/0:1,0:1:3:0,3,31	0/0:8,0:8:24:0,24,241	0/0:14,0:14:42:0,42,428	0/0:20,0:20:51:0,51,538	0/0:4,0:4:12:0,12,123	0/0:26,0:26:75:0,75,773	0/0:13,0:13:39:0,39,409	0/0:2,0:2:6:0,6,61	./.:.:.:.:.	0/0:23,0:23:63:0,63,640	./.:.:.:.:.	0/0:6,0:6:18:0,18,177	0/0:21,0:21:63:0,63,643	0/0:1,0:1:3:0,3,32	0/0:15,0:16:42:0,42,453	0/0:4,0:4:12:0,12,117	0/0:20,0:20:57:0,57,583	0/0:9,0:9:24:0,24,256	0/0:13,0:13:36:0,36,378	0/0:4,0:4:12:0,12,118	0/0:3,0:3:9:0,9,94	0/0:22,0:22:63:0,63,657	0/0:17,0:17:30:0,30,318	1/1:0,16:16:45:489,45,0	0/0:18,1:19:16:0,16,437	0/0:17,0:17:51:0,51,516	0/0:18,0:18:54:0,54,551	0/0:1,0:1:3:0,3,31	./.:.:.:.:.	0/0:4,0:4:12:0,12,124	0/0:1,0:1:3:0,3,33	0/0:1,0:1:3:0,3,29	0/0:11,0:11:33:0,33,338	0/0:2,0:2:6:0,6,60	0/0:6,0:6:18:0,18,186	0/0:2,0:2:6:0,6,59	0/0:10,0:10:30:0,30,300	0/0:6,0:6:18:0,18,182	./.:.:.:.:.	0/0:8,0:8:24:0,24,249	0/0:6,0:6:18:0,18,179	0/0:1,0:1:3:0,3,31	0/0:19,0:19:57:0,57,567	0/0:3,0:3:9:0,9,95	0/0:2,0:2:6:0,6,59	0/0:3,0:3:9:0,9,96	0/0:3,0:3:9:0,9,93	0/0:12,0:12:36:0,36,360	0/0:5,0:5:15:0,15,154	0/0:3,0:3:9:0,9,89	0/0:7,0:7:21:0,21,215	0/0:1,0:1:3:0,3,32	0/0:6,0:6:18:0,18,186	0/1:5,3:8:74:74,0,99	1/1:0,6:6:18:191,18,0	1/1:0,3:3:9:92,9,0	0/0:2,0:2:6:0,6,61	0/0:4,0:4:12:0,12,124	0/0:1,0:1:3:0,3,32	0/0:4,0:4:12:0,12,122	0/0:3,0:3:9:0,9,91	0/0:3,0:3:9:0,9,97	0/0:4,0:4:12:0,12,122	0/0:4,0:4:12:0,12,118	0/0:4,0:4:12:0,12,120	0/0:2,0:2:6:0,6,63	0/0:6,0:6:18:0,18,185	0/0:4,0:4:12:0,12,125	0/0:9,0:9:21:0,21,242	0/0:3,0:3:9:0,9,96	0/0:3,0:3:9:0,9,93	0/0:4,0:4:12:0,12,118	0/0:8,0:8:24:0,24,239	0/0:3,0:3:9:0,9,93	0/0:2,0:2:6:0,6,59	0/0:4,0:4:12:0,12,119	0/0:1,0:1:3:0,3,32	./.:.:.:.:.	0/0:4,0:4:12:0,12,119	0/0:2,0:2:6:0,6,62	0/0:2,0:2:6:0,6,60	./.:.:.:.:.	0/0:7,0:7:18:0,18,181	0/0:1,0:1:3:0,3,31	0/0:2,0:2:6:0,6,61	0/0:6,0:6:15:0,15,165	0/0:6,0:6:18:0,18,179	0/0:3,0:3:9:0,9,91	0/0:5,0:5:15:0,15,150	./.:.:.:.:.	0/0:10,0:10:30:0,30,304	0/0:5,0:5:15:0,15,150	0/0:4,0:4:12:0,12,125	0/0:8,0:8:24:0,24,235	0/0:4,0:4:12:0,12,128	0/0:6,0:6:18:0,18,184	0/0:4,0:4:12:0,12,122	0/0:3,0:3:9:0,9,87	1/1:0,4:4:12:125,12,0	0/0:5,0:5:9:0,9,97	1/1:0,8:8:24:245,24,0	0/0:6,0:6:18:0,18,184	0/0:4,0:4:12:0,12,121	0/0:11,0:11:33:0,33,341	0/0:5,0:5:15:0,15,154	0/0:5,0:5:15:0,15,152	0/0:3,0:3:6:0,6,75	1/1:0,3:3:6:64,6,0	1/1:0,6:6:18:189,18,0	0/0:2,0:2:6:0,6,61	0/0:3,0:3:6:0,6,74	0/0:2,0:2:3:0,3,45	0/0:4,0:4:6:0,6,89	0/0:6,0:6:15:0,15,168	./.:.:.:.:.	0/0:6,0:6:9:0,9,134	0/0:26,0:26:78:0,78,869
chr1	2075576	.	C	A	1153.87	.	AC=16;AF=0.063;AN=256;BaseQRankSum=-0.412;DP=1075;Dels=0.00;FS=2.727;HaplotypeScore=0.0950;InbreedingCoeff=0.4273;MLEAC=13;MLEAF=0.051;MQ=58.91;MQ0=12;MQRankSum=0.037;QD=23.55;ReadPosRankSum=1.699	GT:AD:DP:GQ:PL	0/0:74,0:74:99:0,223,2405	0/0:20,0:20:60:0,60,638	0/0:26,0:26:75:0,75,812	0/0:54,0:54:99:0,162,1728	0/0:8,0:8:24:0,24,257	0/0:18,0:18:48:0,48,531	0/0:21,0:21:63:0,63,663	0/0:1,0:1:3:0,3,34	0/0:3,0:3:9:0,9,102	0/0:21,0:21:54:0,54,574	./.:.:.:.:.	0/0:19,0:19:45:0,45,510	0/0:16,0:16:48:0,48,513	./.:.:.:.:.	0/0:14,0:14:42:0,42,426	0/0:25,0:25:63:0,63,691	0/0:32,0:32:90:0,90,974	0/0:2,0:2:6:0,6,63	0/0:5,0:5:15:0,15,162	0/0:9,0:9:18:0,18,225	0/0:3,0:3:9:0,9,98	0/0:26,0:26:78:0,78,820	0/0:24,0:24:72:0,72,771	0/0:13,0:13:30:0,30,356	0/0:2,0:2:6:0,6,63	0/0:22,0:22:57:0,57,626	0/0:9,0:9:21:0,21,220	0/0:3,0:3:9:0,9,97	0/0:4,0:4:12:0,12,128	0/0:27,0:27:69:0,69,780	0/0:1,0:1:3:0,3,33	0/0:2,0:2:6:0,6,69	0/0:21,0:21:48:0,48,521	0/0:4,0:4:12:0,12,126	0/0:24,0:24:57:0,57,629	0/0:4,0:4:12:0,12,132	0/0:22,0:22:54:0,54,626	0/0:12,0:12:30:0,30,352	0/0:13,0:13:33:0,33,359	0/0:1,0:1:3:0,3,33	0/0:4,0:4:12:0,12,133	0/0:12,0:12:36:0,36,390	0/0:18,0:18:48:0,48,538	1/1:0,17:17:51:527,51,0	0/0:24,0:24:66:0,66,735	0/0:27,0:27:75:0,75,829	0/0:14,0:14:36:0,36,379	0/0:2,0:2:6:0,6,66	0/0:1,0:1:3:0,3,32	0/0:7,0:7:21:0,21,224	./.:.:.:.:.	0/0:3,0:3:9:0,9,97	0/0:5,0:5:15:0,15,161	0/0:4,0:4:12:0,12,128	0/0:3,0:3:9:0,9,95	0/0:3,0:3:9:0,9,93	0/0:5,0:5:15:0,15,160	0/0:7,0:7:21:0,21,221	0/0:3,0:3:9:0,9,97	0/0:7,0:7:18:0,18,201	0/0:5,0:5:15:0,15,160	./.:.:.:.:.	0/0:9,0:9:27:0,27,285	0/0:8,0:8:24:0,24,251	0/0:6,0:6:15:0,15,172	0/0:4,0:4:12:0,12,122	0/0:3,0:3:9:0,9,97	0/0:5,0:5:15:0,15,163	0/0:1,0:1:3:0,3,34	./.:.:.:.:.	0/0:2,0:2:6:0,6,63	0/0:5,0:5:15:0,15,156	0/0:3,0:3:9:0,9,94	0/1:2,1:3:23:23,0,54	1/1:0,4:4:12:120,12,0	1/1:0,4:4:12:122,12,0	0/0:1,0:1:3:0,3,34	0/0:4,0:4:12:0,12,125	0/0:4,0:4:12:0,12,124	0/0:5,0:5:15:0,15,160	0/0:4,0:4:12:0,12,129	0/0:4,0:4:12:0,12,126	0/0:3,0:3:9:0,9,99	0/0:5,0:5:15:0,15,161	0/0:3,0:3:9:0,9,96	0/0:2,0:2:6:0,6,67	0/0:1,0:1:3:0,3,31	0/0:4,0:4:12:0,12,124	0/0:3,0:3:9:0,9,95	0/0:4,0:4:12:0,12,124	0/0:1,0:1:3:0,3,31	0/0:3,0:3:9:0,9,95	0/0:7,0:7:18:0,18,209	0/0:2,0:2:6:0,6,59	0/0:1,0:1:3:0,3,32	0/0:3,0:3:9:0,9,91	0/0:4,0:4:12:0,12,128	./.:.:.:.:.	0/0:1,0:1:3:0,3,32	0/0:1,0:1:3:0,3,32	0/0:6,0:6:18:0,18,198	0/0:4,0:4:12:0,12,130	0/0:4,0:4:12:0,12,126	0/0:3,0:3:9:0,9,97	0/0:3,0:3:9:0,9,95	0/0:6,0:6:12:0,12,129	0/0:1,0:1:3:0,3,32	0/0:7,0:7:21:0,21,224	0/0:4,0:4:12:0,12,133	0/0:7,0:7:18:0,18,201	0/0:10,0:10:24:0,24,289	0/0:4,0:4:12:0,12,134	0/0:6,0:6:18:0,18,196	0/0:2,0:2:6:0,6,66	0/0:4,0:4:12:0,12,129	0/0:1,0:1:3:0,3,32	./.:.:.:.:.	0/0:8,0:8:18:0,18,189	1/1:0,2:2:6:62,6,0	0/0:2,0:2:6:0,6,63	1/1:0,3:3:9:95,9,0	0/0:5,0:5:15:0,15,162	0/0:4,0:4:12:0,12,126	0/0:6,0:6:18:0,18,195	0/0:6,0:6:18:0,18,191	0/0:4,0:4:12:0,12,128	0/0:2,0:2:6:0,6,62	1/1:0,11:11:33:337,33,0	1/1:0,2:2:6:64,6,0	0/0:2,0:2:3:0,3,45	0/0:2,0:2:3:0,3,45	./.:.:.:.:.	0/1:2,1:3:26:26,0,39	0/0:6,0:6:6:0,6,75	0/0:4,0:4:9:0,9,108	./.:.:.:.:.	0/0:28,0:28:84:0,84,910
chr1	2075984	.	C	A	1683.45	.	AC=22;AF=0.083;AN=264;BaseQRankSum=-5.328;DP=1088;Dels=0.00;FS=1.502;HaplotypeScore=0.2320;InbreedingCoeff=0.5658;MLEAC=18;MLEAF=0.068;MQ=60.37;MQ0=0;MQRankSum=1.220;QD=23.06;ReadPosRankSum=1.063	GT:AD:DP:GQ:PL	0/0:48,0:48:99:0,132,1486	0/0:19,0:19:54:0,54,582	0/0:13,0:13:39:0,39,413	0/0:42,0:42:99:0,123,1326	0/0:12,0:12:33:0,33,363	0/0:12,0:12:36:0,36,376	0/0:16,0:16:48:0,48,504	0/0:6,0:6:18:0,18,178	0/0:4,0:4:12:0,12,129	0/0:11,0:11:33:0,33,354	0/0:3,0:3:9:0,9,95	0/0:19,0:19:54:0,54,587	0/0:16,0:16:48:0,48,503	0/0:2,0:2:6:0,6,66	0/0:23,0:23:63:0,63,696	0/0:26,0:26:78:0,78,823	0/0:42,0:42:99:0,123,1310	0/1:3,1:4:17:17,0,80	0/0:6,0:6:15:0,15,176	0/0:14,0:14:36:0,36,393	0/0:4,0:4:12:0,12,130	0/0:15,0:15:39:0,39,444	1/1:0,19:19:54:564,54,0	0/0:19,0:19:51:0,51,566	0/0:1,0:1:3:0,3,31	0/0:24,0:24:63:0,63,702	0/0:16,0:16:45:0,45,493	0/0:6,0:6:15:0,15,161	0/0:6,0:6:18:0,18,205	0/0:20,0:20:54:0,54,603	0/0:5,0:5:15:0,15,154	0/0:6,0:6:18:0,18,201	0/0:15,0:15:42:0,42,461	0/0:5,0:5:12:0,12,131	0/0:15,0:15:39:0,39,441	0/0:4,0:4:12:0,12,137	0/0:16,0:16:42:0,42,462	0/0:9,0:9:24:0,24,268	0/0:12,0:12:33:0,33,361	0/0:2,0:2:6:0,6,70	0/0:4,0:4:12:0,12,132	0/0:11,0:11:33:0,33,335	0/0:16,0:16:39:0,39,461	0/0:20,0:20:57:0,57,626	0/0:19,0:19:51:0,51,565	0/0:16,0:16:42:0,42,477	0/0:17,0:17:42:0,42,494	0/0:2,0:2:6:0,6,68	0/0:1,0:1:3:0,3,32	0/0:6,0:6:18:0,18,187	0/0:4,0:4:12:0,12,123	0/0:5,0:5:12:0,12,137	0/0:5,0:5:15:0,15,156	0/0:8,0:8:21:0,21,236	0/0:8,0:8:24:0,24,256	0/0:7,0:7:21:0,21,217	0/0:9,0:9:21:0,21,248	0/0:7,0:7:18:0,18,201	0/0:1,0:1:3:0,3,32	0/0:4,0:4:12:0,12,124	0/0:3,0:3:9:0,9,87	0/0:1,0:1:3:0,3,33	0/0:27,0:27:75:0,75,820	0/0:6,0:6:15:0,15,163	0/0:6,0:6:18:0,18,188	0/0:1,0:1:3:0,3,32	0/0:7,0:7:21:0,21,221	0/0:3,0:3:9:0,9,95	0/0:4,0:4:9:0,9,112	0/0:3,0:3:6:0,6,77	0/0:2,0:2:6:0,6,63	0/0:4,0:4:12:0,12,126	0/0:2,0:2:6:0,6,66	0/0:7,0:7:21:0,21,224	0/0:5,0:5:15:0,15,163	0/0:3,0:3:9:0,9,97	1/1:0,4:4:12:124,12,0	1/1:0,4:4:9:103,9,0	0/0:2,0:2:6:0,6,64	0/0:2,0:2:6:0,6,62	0/0:3,0:3:6:0,6,76	0/0:3,0:3:6:0,6,76	0/0:2,0:2:6:0,6,68	0/0:7,0:7:18:0,18,201	1/1:0,2:2:3:45,3,0	0/0:4,0:4:12:0,12,133	0/0:4,0:4:12:0,12,127	0/0:5,0:5:15:0,15,154	0/0:5,0:5:12:0,12,139	0/0:6,0:6:18:0,18,191	0/0:4,0:4:9:0,9,113	0/0:2,0:2:6:0,6,66	0/0:3,0:3:9:0,9,101	./.:.:.:.:.	0/0:2,0:2:6:0,6,62	0/0:4,0:4:12:0,12,130	0/0:5,0:5:15:0,15,157	0/0:1,0:1:3:0,3,32	0/0:6,0:6:12:0,12,153	0/0:1,0:1:3:0,3,33	0/0:12,0:12:36:0,36,403	0/0:3,0:3:9:0,9,94	0/0:10,0:10:27:0,27,301	1/1:0,4:4:12:126,12,0	1/1:0,5:5:12:137,12,0	1/1:0,5:5:12:136,12,0	0/0:5,0:5:15:0,15,169	0/0:7,0:7:18:0,18,202	0/0:4,0:4:12:0,12,124	0/0:16,0:16:42:0,42,467	0/0:3,0:3:9:0,9,95	0/0:4,0:4:12:0,12,131	0/0:5,0:5:15:0,15,155	0/0:6,0:6:18:0,18,191	0/0:3,0:3:9:0,9,97	0/0:4,0:4:12:0,12,124	0/0:5,0:5:15:0,15,161	0/0:3,0:3:9:0,9,97	0/0:3,0:3:6:0,6,74	1/1:0,7:7:18:198,18,0	0/0:1,0:1:3:0,3,33	0/0:7,0:7:21:0,21,216	1/1:0,9:9:27:276,27,0	0/1:2,3:5:50:83,0,50	0/0:5,0:5:15:0,15,158	0/0:4,0:4:9:0,9,108	1/1:0,5:5:15:163,15,0	0/0:5,0:5:15:0,15,162	0/0:5,0:5:12:0,12,139	./.:.:.:.:.	0/0:3,0:3:6:0,6,75	./.:.:.:.:.	0/0:6,0:6:12:0,12,153	0/0:5,0:5:9:0,9,120	./.:.:.:.:.	./.:.:.:.:.	0/0:22,0:22:66:0,66,765
chr1	2076397	.	C	T	899.12	.	AC=15;AF=0.058;AN=260;BaseQRankSum=-2.770;DP=1007;Dels=0.00;FS=3.882;HaplotypeScore=0.0866;InbreedingCoeff=0.3659;MLEAC=12;MLEAF=0.046;MQ=60.03;MQ0=1;MQRankSum=-1.019;QD=14.27;ReadPosRankSum=-0.430	GT:AD:DP:GQ:PL	0/0:60,0:60:99:0,168,1810	0/0:7,0:7:18:0,18,201	0/0:15,0:15:42:0,42,453	0/0:36,0:36:99:0,108,1139	0/0:12,0:12:36:0,36,365	0/0:13,0:13:39:0,39,408	0/0:19,0:19:57:0,57,588	0/0:5,0:5:15:0,15,158	0/0:4,0:4:12:0,12,134	0/0:22,0:22:66:0,66,678	./.:.:.:.:.	0/0:16,0:16:48:0,48,504	0/0:16,0:16:45:0,45,477	0/0:1,0:1:3:0,3,33	0/0:16,0:16:48:0,48,507	0/0:12,0:12:36:0,36,383	0/0:48,0:48:99:0,141,1471	0/0:5,0:5:12:0,12,129	0/0:10,0:10:24:0,24,276	0/0:2,0:2:6:0,6,63	0/0:3,0:3:9:0,9,99	0/0:15,0:15:42:0,42,464	0/0:13,0:13:36:0,36,377	0/0:13,0:13:33:0,33,361	0/0:3,0:3:9:0,9,97	0/0:12,0:12:36:0,36,381	0/0:14,0:14:42:0,42,436	1/1:0,4:4:12:119,12,0	0/1:2,1:3:20:20,0,56	0/0:19,0:19:57:0,57,599	0/0:7,0:7:21:0,21,215	0/0:2,0:2:6:0,6,67	0/1:15,11:26:99:243,0,370	0/0:4,0:4:12:0,12,128	0/0:16,0:16:45:0,45,470	0/0:11,0:11:30:0,30,318	0/0:18,0:19:54:0,54,557	0/0:15,0:15:42:0,42,439	1/1:0,12:12:36:369,36,0	0/0:5,0:5:12:0,12,133	0/0:1,0:1:3:0,3,33	0/0:10,0:10:30:0,30,314	0/0:8,0:8:24:0,24,255	0/0:29,0:29:84:0,84,885	0/0:21,0:21:63:0,63,644	0/0:20,0:20:57:0,57,601	0/0:8,0:8:24:0,24,252	0/0:9,0:9:27:0,27,304	0/0:2,0:2:6:0,6,62	0/0:6,0:6:15:0,15,166	./.:.:.:.:.	0/0:3,0:3:9:0,9,91	0/0:4,0:4:12:0,12,123	0/0:3,0:3:9:0,9,93	0/0:4,0:4:12:0,12,127	0/0:5,0:5:15:0,15,162	0/0:3,0:3:9:0,9,92	0/0:7,0:7:21:0,21,221	./.:.:.:.:.	0/0:3,0:3:9:0,9,92	0/0:9,0:9:21:0,21,249	0/0:3,0:3:9:0,9,98	0/0:20,0:20:57:0,57,612	0/0:4,0:4:12:0,12,129	0/0:5,0:5:12:0,12,137	0/0:1,0:1:3:0,3,30	0/0:1,0:1:3:0,3,31	1/1:0,3:3:9:92,9,0	1/1:0,1:1:3:29,3,0	0/0:3,0:3:9:0,9,92	0/0:2,0:2:6:0,6,62	0/0:2,0:2:6:0,6,62	0/0:3,0:3:9:0,9,95	0/0:4,0:4:9:0,9,103	0/0:1,0:1:3:0,3,31	0/0:3,0:3:9:0,9,96	0/0:2,0:2:6:0,6,61	./.:.:.:.:.	0/0:4,0:4:12:0,12,120	0/0:4,0:4:12:0,12,123	0/0:4,0:4:12:0,12,124	0/0:3,0:3:9:0,9,96	0/0:2,0:2:6:0,6,64	0/0:4,0:4:12:0,12,132	0/0:5,0:5:15:0,15,157	0/0:6,0:6:18:0,18,198	0/0:5,0:5:15:0,15,155	0/0:8,0:8:24:0,24,259	0/0:4,0:4:12:0,12,129	0/1:6,2:8:42:42,0,161	0/0:4,0:4:12:0,12,121	0/0:3,0:3:9:0,9,95	0/0:3,0:3:9:0,9,93	0/0:2,0:2:6:0,6,61	0/0:2,0:2:6:0,6,61	0/0:3,0:3:9:0,9,98	0/0:6,0:6:18:0,18,185	0/0:1,0:1:3:0,3,33	0/0:1,0:1:3:0,3,31	0/0:1,0:1:3:0,3,33	0/0:8,0:8:24:0,24,259	0/0:3,0:3:9:0,9,97	0/0:5,0:5:15:0,15,154	0/0:3,0:3:9:0,9,94	./.:.:.:.:.	0/0:5,0:5:12:0,12,134	0/0:5,0:5:15:0,15,165	0/0:7,0:7:21:0,21,220	0/0:3,0:3:9:0,9,96	0/0:8,0:8:24:0,24,248	0/0:4,0:4:12:0,12,125	0/0:3,0:3:9:0,9,97	0/0:2,0:2:6:0,6,63	1/1:0,4:4:12:125,12,0	1/1:0,2:2:6:65,6,0	0/0:6,0:6:15:0,15,157	0/0:4,0:4:9:0,9,108	0/0:3,0:3:9:0,9,93	0/0:3,0:3:6:0,6,62	0/0:2,0:2:3:0,3,31	0/0:5,0:5:15:0,15,155	0/0:6,0:6:18:0,18,185	0/0:7,0:7:21:0,21,219	0/0:3,0:3:9:0,9,93	0/0:4,0:4:12:0,12,122	0/0:7,0:7:21:0,21,215	0/0:4,0:4:12:0,12,128	./.:.:.:.:.	0/0:3,0:3:9:0,9,87	0/0:6,0:6:9:0,9,134	0/0:2,0:2:3:0,3,45	0/0:7,0:7:12:0,12,166	0/0:4,0:4:6:0,6,89	0/0:2,0:2:3:0,3,45	0/0:6,0:6:12:0,12,152	./.:.:.:.:.	0/0:30,0:30:90:0,90,989
chr1	2077463	.	C	T	1426.62	.	AC=13;AF=0.051;AN=254;BaseQRankSum=2.547;DP=858;Dels=0.00;FS=6.975;HaplotypeScore=0.0909;InbreedingCoeff=0.3848;MLEAC=11;MLEAF=0.043;MQ=59.40;MQ0=0;MQRankSum=-0.292;QD=26.42;ReadPosRankSum=1.004	GT:AD:DP:GQ:PL	0/0:38,0:38:99:0,114,1181	0/0:10,0:10:30:0,30,308	0/0:16,0:16:45:0,45,470	0/0:36,0:36:99:0,105,1057	0/0:13,0:13:39:0,39,392	0/0:8,0:8:24:0,24,237	0/0:4,0:4:12:0,12,116	0/0:2,0:2:6:0,6,57	1/1:0,1:1:3:32,3,0	0/0:23,0:23:69:0,69,695	./.:.:.:.:.	1/1:0,18:18:54:550,54,0	0/0:11,0:11:33:0,33,334	./.:.:.:.:.	0/0:18,0:18:54:0,54,544	0/0:19,0:19:57:0,57,579	0/0:32,0:32:96:0,96,958	0/0:2,0:2:6:0,6,65	0/0:4,0:4:12:0,12,118	0/0:2,0:2:6:0,6,63	0/0:2,0:2:6:0,6,62	0/0:8,0:8:24:0,24,241	0/0:18,0:18:45:0,45,478	1/1:0,17:17:51:538,51,0	0/0:2,0:2:6:0,6,62	0/0:18,0:18:51:0,51,510	0/0:12,0:12:36:0,36,355	0/0:3,0:3:9:0,9,97	0/0:1,0:1:3:0,3,32	0/0:16,0:16:45:0,45,465	0/0:5,0:5:12:0,12,126	0/0:4,0:4:12:0,12,114	0/0:9,0:9:27:0,27,266	0/0:3,0:3:9:0,9,92	0/0:23,0:23:69:0,69,670	0/0:1,0:1:3:0,3,33	0/0:19,0:19:51:0,51,541	0/0:10,0:10:30:0,30,311	0/0:10,0:10:30:0,30,301	0/0:2,0:2:6:0,6,63	0/0:1,0:1:3:0,3,32	0/0:13,0:13:39:0,39,397	0/0:15,0:15:45:0,45,453	0/0:21,0:21:60:0,60,619	0/0:16,0:16:48:0,48,484	0/0:7,0:7:21:0,21,212	0/0:11,0:11:30:0,30,319	./.:.:.:.:.	0/0:1,0:1:3:0,3,31	0/0:2,0:2:6:0,6,61	./.:.:.:.:.	./.:.:.:.:.	0/0:5,0:5:15:0,15,153	0/0:7,0:7:21:0,21,211	1/1:0,3:3:9:87,9,0	./.:.:.:.:.	1/1:0,5:5:15:154,15,0	1/1:0,4:4:12:123,12,0	0/0:2,0:2:6:0,6,63	0/1:1,5:6:12:138,0,12	0/0:3,0:3:9:0,9,86	0/0:2,0:2:6:0,6,56	0/0:9,0:9:27:0,27,267	0/0:10,0:10:30:0,30,305	0/0:6,0:6:18:0,18,185	0/0:2,0:2:6:0,6,61	0/0:2,0:2:6:0,6,58	0/0:4,0:4:12:0,12,118	0/0:2,0:2:6:0,6,61	./.:.:.:.:.	0/0:1,0:1:3:0,3,31	0/0:2,0:2:6:0,6,59	0/0:3,0:3:9:0,9,89	0/0:4,0:4:12:0,12,120	0/0:4,0:4:12:0,12,118	0/0:4,0:4:12:0,12,123	./.:.:.:.:.	0/0:3,0:3:9:0,9,92	./.:.:.:.:.	0/0:4,0:4:9:0,9,107	0/0:1,0:1:3:0,3,31	0/0:1,0:1:3:0,3,29	0/0:2,0:2:6:0,6,63	0/0:4,0:4:12:0,12,117	0/0:4,0:4:12:0,12,120	0/0:4,0:4:9:0,9,92	0/0:2,0:2:6:0,6,62	0/0:2,0:2:6:0,6,63	0/0:3,0:3:9:0,9,93	0/0:6,0:6:18:0,18,185	./.:.:.:.:.	0/0:5,0:5:15:0,15,144	0/0:5,0:5:15:0,15,151	0/0:2,0:2:6:0,6,58	0/0:2,0:2:6:0,6,62	0/0:2,0:2:6:0,6,58	0/0:6,0:6:18:0,18,181	0/0:4,0:4:12:0,12,122	0/0:3,0:3:9:0,9,89	0/0:3,0:3:9:0,9,90	0/0:3,0:3:9:0,9,95	0/0:2,0:2:6:0,6,59	0/0:2,0:2:6:0,6,61	0/0:3,0:3:9:0,9,90	0/0:5,0:5:15:0,15,150	0/0:6,0:6:18:0,18,184	0/0:6,0:6:15:0,15,159	0/0:2,0:2:6:0,6,59	0/0:1,0:1:3:0,3,30	0/0:4,0:4:12:0,12,122	0/0:9,0:9:27:0,27,271	0/0:1,0:1:3:0,3,32	0/0:6,0:6:18:0,18,183	0/0:5,0:5:15:0,15,147	0/0:4,0:4:12:0,12,121	0/0:2,0:2:3:0,3,31	0/0:4,0:4:12:0,12,122	0/0:3,0:3:9:0,9,86	0/0:4,0:4:12:0,12,122	0/0:6,0:6:15:0,15,150	0/0:3,0:3:9:0,9,85	0/0:3,0:3:9:0,9,90	0/0:7,0:7:21:0,21,212	0/0:5,0:5:12:0,12,123	0/0:6,0:6:15:0,15,166	0/0:4,0:4:12:0,12,118	0/0:2,0:2:6:0,6,62	0/0:3,0:3:9:0,9,88	0/0:2,0:2:6:0,6,60	0/0:2,0:2:6:0,6,60	0/0:3,0:3:9:0,9,81	0/0:1,0:1:3:0,3,30	0/0:7,0:7:15:0,15,180	0/0:4,0:4:12:0,12,119	0/0:7,0:7:12:0,12,150	0/0:3,0:3:6:0,6,74	0/0:33,0:33:96:0,96,1060
chr1	2079626	.	C	T	5986.53	.	AC=54;AF=0.208;AN=260;BaseQRankSum=5.997;DP=1036;Dels=0.00;FS=1.291;HaplotypeScore=0.0633;InbreedingCoeff=0.7353;MLEAC=50;MLEAF=0.192;MQ=59.83;MQ0=1;MQRankSum=0.725;QD=25.37;ReadPosRankSum=2.357	GT:AD:DP:GQ:PL	0/0:48,0:48:99:0,144,1468	0/0:19,0:19:57:0,57,563	0/0:19,0:19:57:0,57,577	0/0:40,0:40:99:0,120,1194	1/1:0,16:16:45:485,45,0	0/0:16,0:16:45:0,45,466	0/0:11,0:11:33:0,33,322	1/1:0,5:5:15:164,15,0	0/0:3,0:3:9:0,9,93	0/0:14,0:14:39:0,39,403	0/0:3,0:3:9:0,9,94	0/0:18,0:18:54:0,54,550	1/1:0,15:15:45:478,45,0	./.:.:.:.:.	0/0:19,0:19:57:0,57,571	1/1:0,19:19:57:598,57,0	1/1:0,41:41:99:1267,123,0	0/0:3,0:3:9:0,9,90	0/0:13,0:13:33:0,33,356	0/0:14,0:14:36:0,36,382	0/0:3,0:3:9:0,9,97	0/0:13,0:13:39:0,39,400	0/0:20,0:20:42:0,42,500	0/0:12,0:12:36:0,36,363	0/0:2,0:2:6:0,6,59	0/0:16,0:16:45:0,45,456	0/0:26,0:26:78:0,78,765	1/1:0,4:4:12:134,12,0	0/0:5,0:5:15:0,15,154	0/0:15,0:15:42:0,42,424	0/0:2,0:2:6:0,6,61	0/0:3,0:3:9:0,9,93	0/1:7,2:9:34:34,0,187	0/1:1,3:4:19:82,0,19	0/0:9,0:9:27:0,27,275	0/0:3,0:3:9:0,9,94	0/0:14,0:14:42:0,42,415	0/0:7,0:7:21:0,21,207	1/1:0,14:14:39:418,39,0	0/0:2,0:2:6:0,6,63	0/0:8,0:8:24:0,24,245	1/1:0,18:18:51:543,51,0	0/0:14,0:14:39:0,39,405	0/0:20,0:20:60:0,60,599	0/0:12,0:12:33:0,33,341	0/0:21,0:21:63:0,63,618	0/0:15,0:15:45:0,45,463	0/0:4,0:4:12:0,12,124	1/1:0,5:5:15:156,15,0	0/0:4,0:4:12:0,12,126	./.:.:.:.:.	0/0:2,0:2:6:0,6,61	0/0:4,0:4:12:0,12,118	0/0:3,0:3:9:0,9,90	0/0:6,0:6:18:0,18,182	1/1:0,1:1:3:31,3,0	0/0:5,0:5:15:0,15,150	0/0:5,0:5:15:0,15,152	0/0:3,0:3:9:0,9,89	0/0:6,0:6:15:0,15,165	1/1:0,4:4:12:126,12,0	1/1:0,2:2:6:61,6,0	1/1:0,15:15:36:413,36,0	1/1:0,6:6:18:189,18,0	0/0:6,0:6:18:0,18,180	0/0:3,0:3:9:0,9,92	0/0:7,0:7:18:0,18,184	1/1:0,3:3:9:94,9,0	1/1:0,6:6:18:178,18,0	./.:.:.:.:.	0/0:2,0:2:6:0,6,57	0/0:5,0:5:15:0,15,150	./.:.:.:.:.	0/0:4,0:4:12:0,12,115	0/0:3,0:3:9:0,9,86	0/0:3,0:3:9:0,9,91	0/0:5,0:5:9:0,9,120	0/0:3,0:3:9:0,9,90	0/0:3,0:3:9:0,9,92	0/0:5,0:5:15:0,15,151	0/0:7,0:7:18:0,18,198	./.:.:.:.:.	0/0:2,0:2:6:0,6,61	0/0:4,0:4:12:0,12,126	0/0:2,0:2:6:0,6,60	0/0:5,0:5:15:0,15,145	1/1:0,3:3:9:94,9,0	0/1:9,1:10:2:2,0,237	0/0:7,0:7:21:0,21,210	1/1:0,3:3:9:92,9,0	0/0:6,0:6:18:0,18,182	0/0:2,0:2:6:0,6,57	1/1:0,3:3:9:94,9,0	0/0:3,0:3:9:0,9,89	0/0:1,0:1:3:0,3,32	0/0:5,0:5:15:0,15,153	0/1:5,1:6:13:13,0,135	0/0:4,0:4:12:0,12,122	1/1:0,3:3:9:92,9,0	./.:.:.:.:.	0/0:4,0:4:12:0,12,124	0/0:2,0:2:6:0,6,61	1/1:0,4:4:12:126,12,0	0/0:3,0:3:9:0,9,86	0/0:3,0:3:9:0,9,91	0/0:8,0:8:21:0,21,224	0/0:6,0:6:18:0,18,190	0/0:6,0:6:18:0,18,184	0/0:4,0:4:12:0,12,130	0/0:6,0:6:18:0,18,172	0/0:6,0:6:18:0,18,177	0/0:4,0:4:12:0,12,126	0/0:10,0:10:30:0,30,292	1/1:0,3:3:9:95,9,0	1/1:0,5:5:15:156,15,0	1/1:0,6:6:18:186,18,0	1/1:0,3:3:9:96,9,0	0/0:5,0:5:15:0,15,153	0/0:1,0:1:3:0,3,31	0/0:4,0:4:12:0,12,124	0/0:4,0:4:12:0,12,121	0/0:8,0:8:21:0,21,215	0/0:5,0:5:15:0,15,152	0/0:9,0:9:24:0,24,264	0/0:6,0:6:15:0,15,143	0/0:4,0:4:12:0,12,117	0/0:8,0:8:24:0,24,238	0/0:5,0:5:15:0,15,148	0/0:3,0:3:9:0,9,92	0/0:2,0:2:3:0,3,45	./.:.:.:.:.	0/0:6,0:6:9:0,9,134	0/0:9,0:9:12:0,12,164	0/0:6,0:6:12:0,12,145	0/0:2,0:2:3:0,3,45	0/0:4,0:4:6:0,6,89	0/0:26,0:26:78:0,78,845
chr1	2082655	.	A	T	1941.4	.	AC=29;AF=0.108;AN=268;BaseQRankSum=0.534;DP=1050;Dels=0.00;FS=6.992;HaplotypeScore=0.1120;InbreedingCoeff=0.5314;MLEAC=23;MLEAF=0.086;MQ=59.79;MQ0=0;MQRankSum=0.050;QD=19.22;ReadPosRankSum=-0.219	GT:AD:DP:GQ:PL	0/0:64,0:64:99:0,192,1983	0/0:16,0:16:48:0,48,486	0/0:15,0:15:45:0,45,459	0/0:47,0:47:99:0,141,1416	0/0:6,0:6:18:0,18,181	0/0:15,0:15:45:0,45,449	0/0:24,0:24:72:0,72,718	0/0:3,0:3:9:0,9,95	0/1:4,1:5:16:16,0,111	1/1:0,18:19:51:537,51,0	1/1:0,2:2:6:59,6,0	0/0:19,0:19:48:0,48,523	0/0:15,0:15:42:0,42,434	./.:.:.:.:.	0/0:24,0:24:72:0,72,722	0/0:22,0:22:66:0,66,644	0/0:25,0:25:75:0,75,763	0/0:4,0:4:12:0,12,123	0/0:17,0:17:48:0,48,496	0/0:13,0:13:30:0,30,345	0/0:1,0:1:3:0,3,32	0/0:10,0:10:30:0,30,305	0/0:25,0:25:75:0,75,741	0/0:19,0:19:57:0,57,571	./.:.:.:.:.	0/0:15,0:15:45:0,45,441	0/0:22,0:22:63:0,63,649	0/0:10,0:10:30:0,30,319	0/0:6,0:6:18:0,18,185	0/0:27,0:27:75:0,75,774	0/1:5,1:6:14:14,0,143	0/0:1,0:1:3:0,3,31	0/1:11,16:27:99:371,0,248	0/0:6,0:6:18:0,18,189	0/0:8,0:8:24:0,24,238	1/1:0,2:2:6:62,6,0	0/0:24,0:24:69:0,69,714	1/1:0,12:12:33:347,33,0	0/0:13,0:13:36:0,36,367	1/1:0,1:1:3:32,3,0	0/0:5,0:5:15:0,15,145	0/0:13,0:13:39:0,39,390	0/0:5,0:5:15:0,15,146	0/0:19,0:19:54:0,54,566	0/0:15,0:15:42:0,42,436	0/0:23,0:23:60:0,60,650	0/0:1,0:1:3:0,3,30	0/0:7,0:7:21:0,21,225	0/0:1,0:1:3:0,3,32	0/0:10,0:10:24:0,24,277	0/0:1,0:1:3:0,3,33	0/0:7,0:7:18:0,18,199	1/1:0,5:5:15:152,15,0	0/0:1,0:1:3:0,3,32	0/0:4,0:4:12:0,12,118	0/0:3,0:3:9:0,9,95	0/0:3,0:3:9:0,9,86	0/0:3,0:3:9:0,9,90	0/0:3,0:3:9:0,9,89	0/0:8,0:8:24:0,24,243	0/0:3,0:3:9:0,9,92	0/0:4,0:4:12:0,12,119	0/0:18,0:18:51:0,51,534	0/0:5,0:5:15:0,15,145	0/0:4,0:4:12:0,12,122	0/0:5,0:5:15:0,15,150	0/0:2,0:2:6:0,6,61	0/0:3,0:3:9:0,9,92	0/0:3,0:3:9:0,9,93	0/0:3,0:3:9:0,9,89	0/0:2,0:2:6:0,6,57	0/0:4,0:4:12:0,12,115	./.:.:.:.:.	0/0:3,0:3:9:0,9,96	0/0:3,0:3:9:0,9,89	0/0:2,0:2:6:0,6,64	0/0:1,0:1:3:0,3,31	0/0:2,0:2:6:0,6,64	0/0:1,0:1:3:0,3,32	0/0:2,0:2:6:0,6,59	0/0:5,0:5:9:0,9,120	0/0:4,0:4:12:0,12,126	0/0:4,0:4:12:0,12,132	0/0:3,0:3:9:0,9,94	0/0:4,0:4:12:0,12,118	0/0:6,0:6:18:0,18,190	0/0:3,0:3:9:0,9,93	0/0:8,0:8:24:0,24,244	0/0:8,0:8:24:0,24,240	0/0:4,0:4:12:0,12,128	0/0:1,0:1:3:0,3,31	1/1:0,2:2:6:63,6,0	0/0:4,0:4:12:0,12,122	0/0:2,0:2:6:0,6,62	0/0:1,0:1:3:0,3,28	1/1:0,2:2:6:63,6,0	0/0:7,0:7:21:0,21,222	0/0:3,0:3:9:0,9,91	0/0:7,0:7:21:0,21,212	1/1:0,3:3:9:92,9,0	0/0:5,0:5:15:0,15,159	0/0:2,0:2:6:0,6,62	0/0:7,0:7:21:0,21,215	0/0:3,0:3:9:0,9,90	0/0:4,0:4:12:0,12,122	0/0:3,0:3:6:0,6,74	0/0:4,0:4:12:0,12,124	0/0:5,0:5:15:0,15,145	1/1:0,3:3:9:94,9,0	1/1:0,5:5:15:151,15,0	0/0:9,0:9:27:0,27,261	1/1:0,3:3:9:94,9,0	1/1:0,4:4:12:118,12,0	0/0:5,0:5:15:0,15,146	0/0:4,0:4:12:0,12,120	0/0:4,0:4:12:0,12,118	0/0:6,0:6:15:0,15,167	0/0:3,0:3:9:0,9,86	0/0:3,0:3:9:0,9,94	0/0:1,0:1:3:0,3,30	0/0:5,0:5:9:0,9,121	0/0:6,0:6:18:0,18,182	0/0:8,0:8:24:0,24,249	0/0:4,0:4:12:0,12,118	0/0:3,0:3:9:0,9,93	0/0:5,0:5:15:0,15,147	0/0:3,0:3:6:0,6,74	0/0:5,0:5:15:0,15,152	0/0:5,0:5:15:0,15,155	0/0:2,0:2:3:0,3,45	0/0:2,0:2:6:0,6,56	0/0:2,0:2:3:0,3,45	0/0:8,0:8:12:0,12,179	0/0:4,0:4:9:0,9,109	0/0:2,0:2:3:0,3,45	0/0:2,0:2:3:0,3,45	0/0:23,0:23:69:0,69,762
chr1	2085547	.	G	A	5809.67	.	AC=52;AF=0.198;AN=262;BaseQRankSum=4.400;DP=1066;Dels=0.00;FS=5.158;HaplotypeScore=0.0623;InbreedingCoeff=0.6617;MLEAC=45;MLEAF=0.172;MQ=59.71;MQ0=0;MQRankSum=-0.423;QD=25.04;ReadPosRankSum=0.708	GT:AD:DP:GQ:PL	0/0:74,0:74:99:0,222,2264	0/0:13,0:13:39:0,39,394	0/0:14,0:14:42:0,42,409	0/0:29,0:29:87:0,87,866	1/1:0,10:10:30:315,30,0	0/0:20,0:20:60:0,60,602	0/0:22,0:22:66:0,66,652	1/1:0,5:5:15:161,15,0	0/0:4,0:4:12:0,12,123	0/0:20,0:20:60:0,60,592	0/0:4,0:4:12:0,12,123	0/0:6,0:6:15:0,15,165	1/1:0,27:27:81:831,81,0	0/0:2,0:2:6:0,6,61	0/0:15,0:15:45:0,45,456	1/1:0,23:23:66:696,66,0	1/1:0,36:36:99:1117,108,0	0/0:2,0:2:6:0,6,61	0/0:5,0:5:15:0,15,152	0/0:16,0:16:42:0,42,430	0/0:7,0:7:21:0,21,223	0/0:12,0:12:36:0,36,361	0/0:19,0:19:57:0,57,569	0/0:13,0:13:39:0,39,402	0/0:2,0:2:6:0,6,65	0/0:24,0:24:69:0,69,710	0/0:13,0:13:36:0,36,382	1/1:0,5:5:15:159,15,0	0/1:4,1:5:18:18,0,113	0/0:25,0:25:69:0,69,697	0/0:9,0:9:27:0,27,281	0/0:12,0:12:36:0,36,391	0/1:12,14:26:99:370,0,294	0/1:1,1:2:26:26,0,26	0/0:14,0:14:42:0,42,422	0/0:6,0:6:18:0,18,201	0/0:13,0:13:39:0,39,396	0/0:8,0:8:24:0,24,238	1/1:0,8:8:24:245,24,0	0/0:3,0:3:9:0,9,94	0/0:1,0:1:3:0,3,29	1/1:0,11:11:33:341,33,0	0/0:20,0:20:60:0,60,596	0/0:28,0:28:84:0,84,842	0/0:23,0:23:69:0,69,694	0/0:26,0:26:75:0,75,758	0/0:10,0:10:30:0,30,302	0/0:7,0:8:21:0,21,203	./.:.:.:.:.	0/0:7,0:7:18:0,18,185	./.:.:.:.:.	0/0:1,0:1:3:0,3,30	0/0:2,0:2:6:0,6,63	0/0:4,0:4:12:0,12,126	0/0:4,0:4:12:0,12,126	1/1:0,4:4:12:126,12,0	0/0:5,0:5:15:0,15,143	0/0:6,0:6:18:0,18,178	0/0:2,0:2:6:0,6,59	0/0:2,0:2:6:0,6,59	1/1:0,6:6:18:189,18,0	1/1:0,3:3:9:98,9,0	1/1:0,12:12:36:363,36,0	1/1:0,1:1:3:32,3,0	0/0:5,0:5:15:0,15,148	0/0:4,0:4:12:0,12,122	./.:.:.:.:.	1/1:0,2:2:6:60,6,0	1/1:0,3:3:9:97,9,0	0/0:2,0:2:6:0,6,63	0/0:2,0:2:6:0,6,63	0/0:1,0:1:3:0,3,29	./.:.:.:.:.	0/0:6,0:6:18:0,18,178	0/0:6,0:6:18:0,18,188	0/0:3,0:3:9:0,9,92	0/0:2,0:2:6:0,6,65	0/0:1,0:1:3:0,3,30	0/0:1,0:1:3:0,3,31	0/0:6,0:6:18:0,18,178	0/0:1,0:1:3:0,3,31	0/0:2,0:2:6:0,6,61	0/0:8,0:8:24:0,24,254	0/0:6,0:6:18:0,18,172	0/0:3,0:3:9:0,9,90	0/0:6,0:6:18:0,18,188	1/1:0,4:4:12:128,12,0	0/0:6,0:6:18:0,18,181	0/0:2,0:2:6:0,6,59	1/1:0,6:6:18:184,18,0	0/0:3,0:3:9:0,9,92	0/0:5,0:5:15:0,15,153	1/1:0,2:2:6:65,6,0	0/0:3,0:3:9:0,9,92	0/0:5,0:5:15:0,15,148	0/0:1,0:1:3:0,3,31	0/1:5,3:8:67:67,0,132	0/0:3,0:3:9:0,9,97	1/1:0,1:1:3:30,3,0	0/0:8,0:8:24:0,24,229	0/0:3,0:3:9:0,9,95	0/0:2,0:2:6:0,6,64	1/1:0,2:2:6:59,6,0	0/0:1,0:1:3:0,3,31	0/0:2,0:2:6:0,6,59	0/0:6,0:6:18:0,18,180	0/0:5,0:5:15:0,15,152	0/0:5,0:5:15:0,15,151	0/0:8,0:8:24:0,24,248	0/0:6,0:6:18:0,18,170	0/0:5,0:5:15:0,15,152	0/0:8,0:8:24:0,24,255	0/0:8,0:8:24:0,24,246	1/1:0,9:9:27:275,27,0	1/1:0,2:2:6:64,6,0	1/1:0,8:8:24:250,24,0	1/1:0,1:1:3:31,3,0	0/0:3,0:3:9:0,9,85	0/0:1,0:1:3:0,3,31	0/0:7,0:7:21:0,21,209	0/0:8,0:8:24:0,24,252	0/0:5,0:5:15:0,15,149	0/0:6,0:6:18:0,18,180	0/0:2,0:2:6:0,6,60	0/0:8,0:8:24:0,24,241	0/0:2,0:2:6:0,6,55	0/0:2,0:2:6:0,6,61	./.:.:.:.:.	0/0:2,0:2:6:0,6,59	./.:.:.:.:.	0/0:2,0:2:6:0,6,60	0/0:4,0:4:9:0,9,105	0/0:8,0:8:15:0,15,195	0/0:7,0:7:12:0,12,166	0/0:1,0:1:3:0,3,27	0/0:2,0:2:3:0,3,45	0/0:29,0:29:87:0,87,939
chr1	2090311	.	C	T	5919.84	.	AC=52;AF=0.200;AN=260;BaseQRankSum=-5.989;DP=1089;Dels=0.00;FS=2.758;HaplotypeScore=0.0782;InbreedingCoeff=0.6780;MLEAC=49;MLEAF=0.188;MQ=59.66;MQ0=1;MQRankSum=1.640;QD=25.19;ReadPosRankSum=0.381	GT:AD:DP:GQ:PL	0/0:68,0:68:99:0,204,2145	0/0:15,0:15:36:0,36,424	0/0:23,0:23:69:0,69,724	0/0:45,0:45:99:0,135,1391	1/1:0,18:18:54:553,54,0	0/0:12,1:13:15:0,15,350	0/0:19,0:19:57:0,57,593	1/1:0,7:7:21:206,21,0	0/1:3,1:4:19:19,0,83	0/0:14,0:14:36:0,36,385	0/0:3,0:3:9:0,9,92	0/0:12,0:12:36:0,36,380	1/1:0,15:15:45:448,45,0	0/0:3,0:3:9:0,9,95	0/0:24,0:24:72:0,72,757	1/1:0,14:14:39:400,39,0	1/1:0,38:38:99:1126,114,0	0/0:6,0:6:18:0,18,195	0/0:9,0:9:24:0,24,241	0/0:10,0:10:21:0,21,254	0/0:7,0:7:21:0,21,231	0/0:8,0:8:24:0,24,250	0/0:25,0:25:66:0,66,729	0/0:20,0:20:57:0,57,592	0/0:7,0:7:21:0,21,220	0/0:21,0:21:63:0,63,670	0/0:16,0:16:45:0,45,468	1/1:0,5:5:15:165,15,0	0/0:4,0:4:12:0,12,126	0/0:25,0:25:69:0,69,744	0/0:7,0:7:21:0,21,220	0/0:3,0:3:9:0,9,97	0/1:6,7:13:99:168,0,144	1/1:0,2:2:6:65,6,0	0/0:21,0:21:60:0,60,622	0/0:8,0:8:24:0,24,255	0/0:19,0:19:57:0,57,583	0/0:12,0:12:36:0,36,367	1/1:0,10:10:30:297,30,0	0/0:7,0:7:21:0,21,223	0/0:5,0:5:15:0,15,159	1/1:0,17:17:51:503,51,0	0/0:16,0:16:48:0,48,501	0/0:18,0:18:51:0,51,549	0/0:22,0:22:66:0,66,694	0/0:25,0:25:72:0,72,769	0/0:9,0:9:27:0,27,284	0/0:6,0:6:18:0,18,201	1/1:0,2:2:3:45,3,0	0/0:4,0:4:12:0,12,128	0/0:2,0:2:6:0,6,66	0/0:1,0:1:3:0,3,32	0/0:5,0:5:15:0,15,153	0/0:1,0:1:3:0,3,31	0/0:1,0:1:3:0,3,32	1/1:0,2:2:6:64,6,0	0/0:3,0:3:9:0,9,95	0/0:2,0:2:6:0,6,63	0/0:2,0:2:6:0,6,61	0/0:5,0:5:15:0,15,149	1/1:0,2:2:6:57,6,0	1/1:0,3:3:9:89,9,0	1/1:0,21:21:63:602,63,0	1/1:0,10:10:30:296,30,0	0/0:2,0:2:6:0,6,61	0/0:4,0:4:12:0,12,120	0/0:4,0:4:12:0,12,124	1/1:0,8:8:21:221,21,0	1/1:0,4:4:12:115,12,0	0/0:1,0:1:3:0,3,30	0/0:1,0:1:3:0,3,32	0/0:3,0:3:9:0,9,95	0/0:4,0:4:12:0,12,124	0/0:6,0:6:18:0,18,175	0/0:6,0:6:18:0,18,187	0/0:3,0:3:9:0,9,91	0/0:4,0:4:12:0,12,126	0/0:3,0:3:9:0,9,97	0/0:1,0:1:3:0,3,32	0/0:8,0:8:18:0,18,215	0/0:2,0:2:6:0,6,61	./.:.:.:.:.	0/0:6,0:6:18:0,18,186	0/0:5,0:5:12:0,12,138	./.:.:.:.:.	0/0:3,0:3:9:0,9,98	1/1:0,6:6:18:177,18,0	0/0:4,0:4:12:0,12,132	./.:.:.:.:.	0/1:1,6:7:11:162,0,11	0/0:2,0:2:6:0,6,61	0/0:1,0:1:3:0,3,32	./.:.:.:.:.	0/0:3,0:3:9:0,9,93	0/0:9,0:9:27:0,27,281	0/0:1,0:1:3:0,3,31	0/1:5,2:7:42:42,0,142	0/0:1,0:1:3:0,3,31	1/1:0,1:1:3:29,3,0	0/0:2,0:2:6:0,6,63	0/0:8,0:8:24:0,24,263	./.:.:.:.:.	1/1:0,4:4:12:119,12,0	0/0:4,0:4:12:0,12,126	0/0:3,0:3:6:0,6,76	0/0:7,0:7:21:0,21,207	0/0:5,0:5:15:0,15,164	0/0:2,0:2:6:0,6,61	0/0:4,0:4:12:0,12,126	0/0:6,0:6:18:0,18,180	0/0:6,0:6:18:0,18,184	0/0:4,0:4:12:0,12,129	0/0:11,0:11:24:0,24,292	1/1:0,3:3:9:87,9,0	1/1:0,7:7:21:202,21,0	1/1:0,3:3:9:92,9,0	1/1:0,2:2:6:62,6,0	0/0:6,0:6:18:0,18,182	./.:.:.:.:.	0/0:4,0:4:9:0,9,108	0/0:10,0:10:27:0,27,293	0/0:2,0:2:6:0,6,60	0/0:5,0:5:15:0,15,160	0/0:8,0:8:24:0,24,248	0/0:4,0:4:12:0,12,120	0/0:3,0:3:9:0,9,96	0/0:3,0:3:9:0,9,97	0/0:4,0:4:12:0,12,122	0/0:3,0:3:9:0,9,92	0/0:2,0:2:3:0,3,45	0/0:4,0:4:6:0,6,89	0/0:6,0:6:12:0,12,153	./.:.:.:.:.	0/0:3,0:3:6:0,6,76	0/0:4,0:4:9:0,9,107	0/0:3,0:3:6:0,6,71	0/0:29,0:29:87:0,87,972
chr1	2093861	.	T	C	1139.94	.	AC=13;AF=0.051;AN=254;BaseQRankSum=1.987;DP=1083;Dels=0.00;FS=19.063;HaplotypeScore=0.0609;InbreedingCoeff=0.4141;MLEAC=11;MLEAF=0.043;MQ=59.90;MQ0=0;MQRankSum=-0.519;QD=25.91;ReadPosRankSum=2.369	GT:AD:DP:GQ:PL	0/0:67,0:67:99:0,202,2177	0/0:19,0:19:51:0,51,546	0/0:26,0:26:78:0,78,824	0/0:55,0:55:99:0,165,1682	0/0:10,0:10:30:0,30,314	0/0:7,0:7:15:0,15,186	0/0:28,0:28:78:0,78,824	0/0:3,0:3:9:0,9,92	./.:.:.:.:.	0/0:28,0:28:84:0,84,878	0/0:3,0:3:9:0,9,90	0/0:18,0:18:45:0,45,501	0/0:20,0:20:60:0,60,616	0/0:1,0:1:3:0,3,34	0/0:31,0:31:84:0,84,900	0/0:21,0:21:54:0,54,608	0/0:39,0:39:99:0,117,1221	0/0:1,0:1:3:0,3,32	0/0:9,0:9:27:0,27,276	1/1:0,4:4:12:127,12,0	./.:.:.:.:.	1/1:0,7:7:21:226,21,0	0/0:14,0:14:42:0,42,426	0/0:20,0:20:54:0,54,573	0/0:2,0:2:6:0,6,65	0/0:31,0:31:87:0,87,926	0/0:16,0:16:42:0,42,465	0/0:2,0:2:6:0,6,63	./.:.:.:.:.	0/0:16,0:16:48:0,48,486	0/0:5,0:5:15:0,15,154	0/0:3,0:3:9:0,9,97	0/0:13,0:13:39:0,39,389	0/0:5,0:5:15:0,15,160	0/0:15,0:15:39:0,39,427	0/0:2,0:2:6:0,6,59	0/0:19,0:19:57:0,57,586	0/0:11,0:11:30:0,30,326	0/0:9,0:9:27:0,27,283	0/0:1,0:1:3:0,3,32	0/0:2,0:2:6:0,6,63	0/0:17,0:17:48:0,48,515	0/0:17,0:17:45:0,45,485	0/0:16,0:16:48:0,48,486	1/1:0,19:19:57:611,57,0	0/0:24,0:24:54:0,54,643	0/0:19,0:19:57:0,57,599	0/0:3,0:3:9:0,9,97	0/0:2,0:2:6:0,6,65	0/0:9,0:9:24:0,24,265	0/0:1,0:1:3:0,3,32	0/0:4,0:4:12:0,12,119	0/0:4,0:4:12:0,12,121	0/0:2,0:2:6:0,6,62	0/0:7,0:7:21:0,21,214	0/0:3,0:3:9:0,9,90	0/0:6,0:6:18:0,18,184	0/0:6,0:6:18:0,18,192	0/0:2,0:2:6:0,6,61	0/0:12,0:12:36:0,36,376	0/0:1,0:1:3:0,3,34	0/0:3,0:3:9:0,9,92	0/0:24,0:24:69:0,69,736	0/0:7,0:7:21:0,21,212	0/0:6,0:6:18:0,18,195	0/0:9,0:9:27:0,27,279	0/0:3,0:3:6:0,6,78	0/0:10,0:10:30:0,30,313	0/0:1,0:1:3:0,3,32	0/0:4,0:4:12:0,12,124	./.:.:.:.:.	0/0:3,0:3:9:0,9,96	1/1:0,1:1:3:32,3,0	0/1:2,2:4:51:51,0,53	0/0:2,0:2:6:0,6,63	0/0:1,0:1:3:0,3,31	0/0:2,0:2:6:0,6,64	./.:.:.:.:.	0/0:1,0:1:3:0,3,32	./.:.:.:.:.	0/0:2,0:2:6:0,6,61	0/0:4,0:4:12:0,12,126	0/0:8,0:8:24:0,24,260	0/0:3,0:3:9:0,9,92	0/0:2,0:2:3:0,3,31	0/0:1,0:1:3:0,3,30	0/0:4,0:4:12:0,12,126	0/0:4,0:4:12:0,12,122	0/0:10,0:10:30:0,30,300	0/0:3,0:3:9:0,9,95	0/0:6,0:6:15:0,15,168	0/0:5,0:5:15:0,15,154	0/0:2,0:2:6:0,6,59	0/0:8,0:8:24:0,24,254	0/0:1,0:1:3:0,3,32	0/0:2,0:2:6:0,6,59	0/0:3,0:3:9:0,9,91	0/0:3,0:3:9:0,9,93	0/0:4,0:4:12:0,12,124	0/0:6,0:6:18:0,18,187	0/0:5,0:5:15:0,15,155	./.:.:.:.:.	0/0:1,0:1:3:0,3,30	0/0:2,0:2:6:0,6,62	0/0:5,0:5:15:0,15,158	0/0:1,0:1:3:0,3,32	0/0:2,0:2:6:0,6,65	0/0:6,0:6:18:0,18,186	0/0:4,0:4:12:0,12,128	0/0:3,0:3:9:0,9,90	0/0:6,0:6:18:0,18,187	0/0:4,0:4:12:0,12,128	0/0:8,0:8:21:0,21,237	0/0:2,0:2:6:0,6,63	0/0:6,0:6:18:0,18,189	0/0:4,0:4:12:0,12,126	0/0:5,0:5:9:0,9,122	0/0:3,0:3:9:0,9,92	0/0:4,0:4:12:0,12,126	0/0:3,0:3:9:0,9,97	0/0:2,0:2:6:0,6,65	0/0:6,0:6:18:0,18,184	0/0:7,0:7:21:0,21,221	0/0:8,0:8:24:0,24,244	1/1:0,5:5:15:159,15,0	1/1:0,4:4:12:131,12,0	0/0:4,0:4:12:0,12,126	0/0:9,0:9:27:0,27,274	0/0:3,0:3:9:0,9,93	./.:.:.:.:.	0/0:4,0:4:6:0,6,89	./.:.:.:.:.	0/0:6,0:6:15:0,15,167	0/0:6,0:6:15:0,15,164	./.:.:.:.:.	0/0:5,0:5:9:0,9,120	0/0:20,0:20:60:0,60,669
chr1	2095244	.	C	T	2969.65	.	AC=34;AF=0.133;AN=256;BaseQRankSum=1.184;DP=1004;Dels=0.00;FS=4.274;HaplotypeScore=0.2300;InbreedingCoeff=0.5629;MLEAC=31;MLEAF=0.121;MQ=58.93;MQ0=5;MQRankSum=-0.649;QD=24.34;ReadPosRankSum=3.986	GT:AD:DP:GQ:PL	0/0:68,0:68:99:0,204,2119	0/0:21,1:22:60:0,60,638	0/0:17,1:18:21:0,21,480	0/0:41,0:41:99:0,123,1261	0/0:12,0:12:36:0,36,379	0/0:13,0:13:36:0,36,393	1/1:0,19:19:57:599,57,0	0/0:1,0:1:3:0,3,32	0/0:2,0:2:6:0,6,63	0/0:23,2:25:69:0,69,726	0/0:4,0:4:12:0,12,118	0/0:14,2:16:14:0,14,405	0/0:14,0:14:42:0,42,431	./.:.:.:.:.	1/1:0,14:14:42:443,42,0	0/0:21,0:21:57:0,57,620	0/0:24,0:24:72:0,72,736	0/0:3,0:3:9:0,9,83	0/0:9,0:9:27:0,27,272	0/0:9,0:9:27:0,27,268	0/0:3,0:3:9:0,9,89	0/0:19,0:19:54:0,54,579	0/0:23,0:23:66:0,66,712	0/0:27,0:27:72:0,72,774	1/1:0,4:4:12:130,12,0	1/1:0,24:24:60:691,60,0	0/0:12,0:12:33:0,33,333	0/0:1,0:1:3:0,3,30	0/0:2,0:2:6:0,6,58	0/0:13,1:14:39:0,39,397	0/0:4,0:4:12:0,12,128	0/0:3,0:3:9:0,9,97	0/0:20,1:21:27:0,27,568	0/0:2,0:2:6:0,6,65	0/0:17,0:17:51:0,51,532	0/0:5,0:5:15:0,15,152	0/0:14,0:14:42:0,42,436	0/0:8,0:8:24:0,24,240	0/0:14,0:14:42:0,42,431	0/0:3,0:3:9:0,9,95	0/0:1,0:1:3:0,3,31	0/0:14,0:14:42:0,42,441	0/0:10,0:10:27:0,27,290	0/0:24,1:25:33:0,33,656	0/0:15,1:16:15:0,15,396	0/0:18,0:18:48:0,48,509	0/0:8,0:8:21:0,21,215	0/0:7,0:7:21:0,21,216	0/0:1,0:1:3:0,3,31	0/0:7,0:7:18:0,18,185	0/0:5,0:5:15:0,15,153	0/0:1,0:1:3:0,3,30	0/0:3,0:3:9:0,9,91	1/1:0,1:1:3:31,3,0	0/0:6,0:6:18:0,18,176	0/0:2,0:2:6:0,6,64	0/0:5,0:5:15:0,15,152	0/0:1,0:1:3:0,3,29	0/0:3,0:3:9:0,9,92	0/0:4,0:4:12:0,12,123	0/0:3,0:3:9:0,9,95	./.:.:.:.:.	0/0:17,0:17:51:0,51,517	0/0:7,0:7:18:0,18,202	1/1:0,4:4:12:128,12,0	1/1:0,8:8:21:225,21,0	1/1:0,2:2:6:62,6,0	0/0:6,0:6:18:0,18,181	0/0:7,0:7:21:0,21,215	0/0:1,0:1:3:0,3,30	0/0:1,0:1:3:0,3,30	0/0:2,0:2:6:0,6,61	0/0:4,0:4:12:0,12,121	0/0:5,0:5:15:0,15,146	0/0:6,1:7:18:0,18,186	0/0:2,0:2:6:0,6,59	./.:.:.:.:.	0/0:4,0:4:12:0,12,118	./.:.:.:.:.	0/0:3,0:3:6:0,6,72	0/1:1,1:2:25:25,0,26	0/0:2,0:2:6:0,6,61	0/0:4,0:4:12:0,12,128	0/0:3,0:3:9:0,9,95	0/0:2,0:2:3:0,3,45	1/1:0,8:8:24:252,24,0	0/1:3,1:4:19:19,0,84	1/1:0,4:4:12:128,12,0	0/0:5,0:5:15:0,15,147	0/0:6,0:6:18:0,18,184	0/0:1,0:1:3:0,3,32	0/0:4,0:4:12:0,12,123	0/1:3,1:4:20:20,0,81	./.:.:.:.:.	1/1:0,2:2:6:64,6,0	0/0:3,0:3:9:0,9,96	0/0:2,0:2:6:0,6,64	1/1:0,3:3:9:97,9,0	0/0:4,0:4:12:0,12,118	0/0:4,1:5:9:0,9,104	1/1:0,6:6:18:189,18,0	1/1:0,2:2:6:66,6,0	0/1:4,1:5:16:16,0,113	0/0:6,0:6:18:0,18,176	./.:.:.:.:.	0/0:7,0:7:21:0,21,221	0/0:3,0:3:9:0,9,92	0/0:6,1:7:18:0,18,183	0/0:1,0:1:3:0,3,30	0/0:5,0:5:15:0,15,158	1/1:0,6:6:15:157,15,0	0/0:1,0:1:3:0,3,30	0/0:5,0:5:15:0,15,157	0/0:4,0:4:12:0,12,130	0/0:6,0:6:18:0,18,185	0/0:4,0:4:12:0,12,122	0/0:3,0:3:9:0,9,93	0/0:5,0:5:15:0,15,160	0/0:1,0:1:3:0,3,29	0/0:4,0:4:12:0,12,125	0/0:4,0:4:12:0,12,126	0/0:14,0:14:42:0,42,451	0/0:5,0:5:15:0,15,150	0/0:4,0:4:12:0,12,124	0/0:2,0:2:6:0,6,65	0/0:3,0:3:9:0,9,92	./.:.:.:.:.	0/0:8,0:8:24:0,24,248	0/0:3,0:3:9:0,9,92	0/0:2,0:2:3:0,3,45	0/0:2,0:2:3:0,3,45	./.:.:.:.:.	./.:.:.:.:.	0/0:9,0:9:18:0,18,217	0/0:2,0:2:3:0,3,45	0/0:4,0:4:6:0,6,89	0/0:15,0:15:45:0,45,468
chr1	2103944	.	A	T	1410.44	.	AC=14;AF=0.054;AN=260;BaseQRankSum=2.430;DP=1044;Dels=0.00;FS=7.962;HaplotypeScore=0.0694;InbreedingCoeff=0.4139;MLEAC=12;MLEAF=0.046;MQ=59.69;MQ0=0;MQRankSum=-0.885;QD=24.32;ReadPosRankSum=-0.797	GT:AD:DP:GQ:PL	0/0:67,0:67:99:0,201,2050	0/0:19,0:19:57:0,57,563	0/0:23,0:23:69:0,69,692	0/0:46,0:46:99:0,138,1363	0/0:6,0:6:18:0,18,185	0/0:12,0:12:36:0,36,353	0/0:17,0:17:48:0,48,486	0/0:2,0:2:6:0,6,61	./.:.:.:.:.	0/0:23,0:23:66:0,66,662	0/0:10,0:10:30:0,30,306	0/0:17,0:17:48:0,48,483	0/0:11,0:11:33:0,33,339	0/0:2,0:2:6:0,6,64	0/0:11,0:11:33:0,33,326	0/0:14,0:14:42:0,42,405	0/0:17,0:17:51:0,51,510	0/0:3,0:3:9:0,9,93	0/0:10,0:10:27:0,27,288	0/0:9,0:9:24:0,24,245	0/0:4,0:4:12:0,12,123	0/0:17,0:17:42:0,42,459	0/0:14,0:14:39:0,39,406	1/1:0,25:25:75:773,75,0	0/0:2,0:2:6:0,6,63	0/0:14,0:14:42:0,42,427	0/0:13,0:13:39:0,39,402	0/0:5,0:5:15:0,15,154	0/0:2,0:2:6:0,6,63	0/0:24,0:24:72:0,72,725	0/0:3,0:3:9:0,9,97	0/0:5,0:5:15:0,15,154	0/0:15,0:15:39:0,39,417	0/0:3,0:3:9:0,9,97	0/0:27,0:27:81:0,81,790	0/0:3,0:3:9:0,9,96	0/0:9,0:9:27:0,27,269	0/0:17,0:17:45:0,45,462	0/0:14,0:14:42:0,42,412	0/0:1,0:1:3:0,3,33	0/0:4,0:4:12:0,12,134	0/0:10,0:10:27:0,27,281	0/0:18,0:18:51:0,51,517	0/0:25,0:25:75:0,75,741	0/0:17,0:17:48:0,48,494	0/0:19,0:19:54:0,54,566	0/0:11,0:11:33:0,33,337	0/0:6,0:6:18:0,18,185	0/0:1,0:1:3:0,3,29	0/0:8,0:8:21:0,21,218	./.:.:.:.:.	0/0:4,0:4:12:0,12,119	0/0:3,0:3:9:0,9,94	0/0:1,0:1:3:0,3,31	0/0:6,0:6:18:0,18,178	0/0:4,0:4:12:0,12,115	0/0:5,0:5:15:0,15,149	0/0:8,0:8:24:0,24,241	./.:.:.:.:.	0/1:3,3:6:59:80,0,59	0/0:1,0:1:3:0,3,29	0/0:2,0:2:6:0,6,59	0/0:7,0:7:21:0,21,207	0/0:4,0:4:12:0,12,119	0/0:6,0:6:18:0,18,178	0/0:3,0:3:9:0,9,89	0/0:3,0:3:9:0,9,92	0/0:7,0:7:21:0,21,205	0/0:5,0:5:15:0,15,150	0/0:1,0:1:3:0,3,31	./.:.:.:.:.	0/0:2,0:2:6:0,6,58	0/0:9,0:9:27:0,27,275	0/1:1,1:2:23:27,0,23	1/1:0,2:2:6:61,6,0	0/0:7,0:7:21:0,21,211	0/0:6,0:6:18:0,18,178	0/0:4,0:4:12:0,12,118	0/0:1,0:1:3:0,3,31	0/0:4,0:4:12:0,12,120	0/0:1,0:1:3:0,3,29	0/0:4,0:4:12:0,12,122	0/0:3,0:3:9:0,9,95	0/0:2,0:2:6:0,6,60	0/0:4,0:4:12:0,12,121	0/0:6,0:6:18:0,18,183	0/0:3,0:3:9:0,9,89	0/0:13,0:13:39:0,39,395	0/0:1,0:1:3:0,3,33	0/0:9,0:9:27:0,27,275	./.:.:.:.:.	0/0:12,0:12:30:0,30,325	0/0:1,0:1:3:0,3,31	0/0:2,0:2:6:0,6,61	0/0:2,0:2:6:0,6,63	0/0:3,0:3:9:0,9,91	0/0:4,0:4:12:0,12,125	0/0:5,0:5:15:0,15,150	0/0:2,0:2:6:0,6,59	0/0:4,0:4:12:0,12,119	0/0:8,0:8:24:0,24,245	./.:.:.:.:.	0/0:4,0:4:12:0,12,119	0/0:5,0:5:15:0,15,151	0/0:3,0:3:9:0,9,90	0/0:6,0:6:15:0,15,165	0/0:9,0:9:27:0,27,278	0/0:4,0:4:12:0,12,118	0/0:2,0:2:6:0,6,63	0/0:2,0:2:6:0,6,59	0/0:5,0:5:15:0,15,148	0/0:2,0:2:6:0,6,63	0/0:7,0:7:21:0,21,202	0/0:1,0:1:3:0,3,29	0/0:9,0:9:27:0,27,269	0/0:4,0:4:9:0,9,106	0/0:1,0:1:3:0,3,29	0/0:8,0:8:24:0,24,234	1/1:0,9:9:24:262,24,0	0/0:5,0:5:15:0,15,148	1/1:0,6:6:15:170,15,0	0/0:2,0:2:6:0,6,59	0/0:5,0:5:15:0,15,150	0/0:7,0:7:21:0,21,207	0/0:9,0:9:27:0,27,274	0/0:4,0:4:12:0,12,124	0/0:10,0:10:30:0,30,296	1/1:0,5:5:15:157,15,0	1/1:0,3:3:9:92,9,0	./.:.:.:.:.	0/0:1,0:1:3:0,3,31	0/0:1,0:1:3:0,3,31	0/0:6,0:6:9:0,9,134	0/0:3,0:3:6:0,6,74	0/0:3,0:3:6:0,6,74	0/0:6,0:6:9:0,9,134	0/0:29,0:30:87:0,87,957
chr1	2105545	.	G	A	10618.2	.	AC=76;AF=0.299;AN=254;BaseQRankSum=-0.259;DP=1106;Dels=0.00;FS=0.992;HaplotypeScore=0.1401;InbreedingCoeff=0.6830;MLEAC=77;MLEAF=0.303;MQ=59.62;MQ0=0;MQRankSum=0.122;QD=26.81;ReadPosRankSum=-1.050	GT:AD:DP:GQ:PL	1/1:0,68:68:99:2137,204,0	0/0:22,0:22:66:0,66,690	0/0:21,0:21:54:0,54,603	0/0:53,0:53:99:0,159,1610	1/1:0,12:12:36:373,36,0	0/0:12,0:12:36:0,36,369	0/0:23,0:23:66:0,66,677	0/1:1,5:6:12:149,0,12	0/1:4,1:5:18:18,0,111	1/1:0,14:14:42:427,42,0	1/1:0,5:5:15:162,15,0	0/0:13,0:13:39:0,39,400	1/1:0,17:17:51:518,51,0	1/1:0,6:6:18:184,18,0	0/0:22,0:22:66:0,66,683	1/1:0,23:23:69:674,69,0	0/0:19,0:19:54:0,54,576	0/1:2,10:12:30:276,0,30	0/0:18,0:18:51:0,51,541	0/0:7,0:7:21:0,21,221	0/0:8,0:8:24:0,24,256	0/0:26,0:26:75:0,75,788	0/0:23,0:23:63:0,63,674	0/0:17,0:17:51:0,51,526	0/0:1,0:1:3:0,3,33	1/1:0,28:28:84:857,84,0	0/0:13,0:13:30:0,30,352	0/1:1,6:7:14:161,0,14	0/1:1,1:2:27:27,0,29	1/1:0,16:16:48:491,48,0	1/1:0,5:5:15:165,15,0	1/1:0,5:5:15:163,15,0	0/1:9,12:21:99:301,0,203	0/0:1,0:1:3:0,3,31	0/0:15,0:15:45:0,45,450	1/1:0,7:7:21:227,21,0	0/0:16,0:16:48:0,48,478	1/1:0,13:13:39:392,39,0	1/1:0,9:9:27:273,27,0	1/1:0,2:2:6:64,6,0	0/0:5,0:5:15:0,15,156	1/1:0,19:19:57:579,57,0	0/0:15,0:15:45:0,45,453	0/0:23,0:23:66:0,66,673	0/0:29,0:29:84:0,84,880	0/0:20,0:20:54:0,54,589	0/0:11,0:11:33:0,33,341	0/1:3,1:4:18:18,0,85	./.:.:.:.:.	0/0:1,0:1:3:0,3,34	./.:.:.:.:.	0/0:5,0:5:15:0,15,149	1/1:0,6:6:18:184,18,0	./.:.:.:.:.	0/0:11,0:11:30:0,30,319	1/1:0,10:10:30:315,30,0	0/0:8,0:8:24:0,24,243	0/0:5,0:5:15:0,15,159	0/0:3,0:3:9:0,9,97	0/0:8,0:8:24:0,24,246	./.:.:.:.:.	1/1:0,4:4:12:122,12,0	0/0:10,0:10:30:0,30,296	1/1:0,3:3:9:94,9,0	1/1:0,9:9:27:278,27,0	0/0:2,0:2:6:0,6,61	0/0:3,0:3:9:0,9,93	1/1:0,3:3:9:91,9,0	./.:.:.:.:.	0/0:3,0:4:9:0,9,99	0/0:3,0:3:9:0,9,85	0/0:1,0:1:3:0,3,31	0/0:3,0:3:9:0,9,97	0/0:6,0:6:18:0,18,179	0/0:3,0:3:9:0,9,83	0/0:2,0:2:6:0,6,58	0/0:6,0:6:18:0,18,182	0/0:3,0:3:6:0,6,74	0/0:2,0:2:6:0,6,57	0/0:2,0:2:6:0,6,61	0/0:2,0:2:6:0,6,61	0/0:4,0:4:12:0,12,118	0/0:7,0:7:21:0,21,224	./.:.:.:.:.	0/0:2,0:2:6:0,6,66	0/0:8,0:8:24:0,24,250	0/0:2,0:2:6:0,6,59	0/1:6,1:7:11:11,0,166	0/0:2,0:2:3:0,3,32	0/0:4,0:4:12:0,12,127	0/0:2,0:2:6:0,6,63	1/1:0,3:3:9:91,9,0	0/0:4,0:4:12:0,12,118	1/1:0,1:1:3:30,3,0	0/0:2,0:2:6:0,6,59	./.:.:.:.:.	0/0:1,0:1:3:0,3,31	0/0:1,0:1:3:0,3,30	1/1:0,3:3:9:91,9,0	1/1:0,2:2:6:61,6,0	0/0:4,0:4:12:0,12,131	./.:.:.:.:.	1/1:0,5:5:15:152,15,0	0/0:7,0:7:18:0,18,197	0/0:3,0:3:9:0,9,97	0/0:5,0:5:15:0,15,151	0/0:5,0:5:15:0,15,155	0/0:7,0:7:21:0,21,221	1/1:0,6:6:18:187,18,0	1/1:0,4:4:12:118,12,0	0/0:11,0:11:33:0,33,341	1/1:0,6:6:18:187,18,0	1/1:0,11:11:33:343,33,0	1/1:0,3:3:9:95,9,0	1/1:0,2:2:6:61,6,0	0/0:8,0:8:24:0,24,249	1/1:0,2:2:6:60,6,0	0/0:3,0:3:9:0,9,91	0/0:5,0:5:15:0,15,154	0/0:9,0:9:27:0,27,280	0/0:5,0:5:15:0,15,156	0/0:5,0:5:15:0,15,153	0/0:5,0:5:15:0,15,156	0/0:2,0:2:6:0,6,59	0/0:10,0:10:27:0,27,305	0/0:4,0:4:12:0,12,123	0/0:3,0:3:9:0,9,91	0/0:5,0:5:15:0,15,153	0/0:2,0:2:6:0,6,56	0/0:2,0:2:3:0,3,45	0/0:2,0:2:3:0,3,45	./.:.:.:.:.	0/0:3,0:3:6:0,6,74	0/0:6,0:6:9:0,9,134	./.:.:.:.:.	0/0:1,0:1:3:0,3,32	0/0:23,0:23:69:0,69,765
chr1	2106490	.	C	T	3308.82	.	AC=26;AF=0.099;AN=262;BaseQRankSum=-3.998;DP=1106;Dels=0.00;FS=0.350;HaplotypeScore=0.1195;InbreedingCoeff=0.5085;MLEAC=23;MLEAF=0.088;MQ=59.09;MQ0=0;MQRankSum=-0.105;QD=23.80;ReadPosRankSum=1.589	GT:AD:DP:GQ:PL	0/0:67,0:67:99:0,202,2177	0/0:19,0:19:54:0,54,580	0/0:16,0:16:48:0,48,514	0/0:55,0:55:99:0,156,1693	0/0:25,0:25:63:0,63,709	0/0:22,0:22:63:0,63,673	1/1:0,27:27:78:787,78,0	./.:.:.:.:.	0/0:5,0:5:15:0,15,167	0/0:13,0:13:39:0,39,420	0/0:3,0:3:9:0,9,100	0/0:18,0:18:54:0,54,583	0/0:12,0:12:30:0,30,341	0/0:2,0:2:6:0,6,67	1/1:0,21:21:60:633,60,0	0/0:20,0:20:60:0,60,625	0/0:18,0:18:54:0,54,570	0/0:4,0:4:12:0,12,131	0/0:11,0:11:30:0,30,330	0/0:16,0:16:48:0,48,503	0/0:9,0:9:27:0,27,287	0/0:18,0:18:51:0,51,554	0/0:21,0:21:63:0,63,663	0/0:17,0:17:51:0,51,536	1/1:0,7:7:21:223,21,0	0/0:30,0:30:87:0,87,901	1/1:0,26:26:78:791,78,0	0/0:3,0:3:9:0,9,96	0/0:3,0:3:9:0,9,97	0/0:22,0:22:66:0,66,704	0/0:5,0:5:15:0,15,171	0/0:5,0:5:15:0,15,152	0/0:21,0:21:60:0,60,658	0/0:4,0:4:12:0,12,130	0/0:18,0:18:51:0,51,551	0/0:8,0:8:24:0,24,269	0/0:17,0:17:51:0,51,540	0/0:22,0:22:63:0,63,685	0/0:22,0:22:66:0,66,704	0/0:3,0:3:9:0,9,97	0/0:4,0:4:12:0,12,132	0/0:22,0:23:60:0,60,652	0/0:19,0:19:51:0,51,565	0/0:18,0:18:54:0,54,558	0/0:8,0:8:24:0,24,248	0/0:14,0:14:39:0,39,435	0/0:6,0:6:18:0,18,184	0/0:5,0:5:15:0,15,167	0/0:2,0:2:6:0,6,63	0/0:2,0:2:6:0,6,65	0/0:1,0:1:3:0,3,32	0/0:4,0:4:12:0,12,127	0/0:4,0:4:12:0,12,122	1/1:0,3:3:9:102,9,0	0/0:8,0:8:21:0,21,230	0/0:1,0:1:3:0,3,31	0/0:4,0:4:12:0,12,132	0/0:3,0:3:9:0,9,94	0/0:3,0:3:9:0,9,93	0/0:3,0:3:9:0,9,97	0/0:2,0:2:6:0,6,67	0/0:1,0:1:3:0,3,32	0/0:9,0:9:27:0,27,288	0/0:8,0:8:21:0,21,236	0/0:7,0:7:21:0,21,215	1/1:0,2:2:6:61,6,0	1/1:0,5:5:12:136,12,0	0/0:6,0:6:18:0,18,193	0/0:3,0:3:9:0,9,96	0/0:1,0:1:3:0,3,30	./.:.:.:.:.	0/0:3,0:3:9:0,9,89	0/0:2,0:2:6:0,6,64	0/0:4,0:4:9:0,9,112	0/0:7,0:7:18:0,18,203	0/0:4,0:4:12:0,12,129	0/0:1,0:1:3:0,3,32	0/0:6,0:6:15:0,15,171	0/0:6,0:6:18:0,18,180	0/0:2,0:2:6:0,6,62	0/0:3,0:3:9:0,9,97	0/0:1,0:1:3:0,3,32	0/0:2,0:2:6:0,6,66	0/0:2,0:2:6:0,6,63	0/0:2,0:2:6:0,6,61	0/1:1,4:5:15:111,0,15	0/0:1,0:1:3:0,3,34	0/1:1,7:8:8:191,0,8	0/0:8,0:8:24:0,24,249	0/1:9,1:10:5:5,0,238	./.:.:.:.:.	./.:.:.:.:.	0/0:2,0:2:6:0,6,67	0/0:2,0:2:3:0,3,32	1/1:0,1:1:3:32,3,0	0/0:5,0:5:15:0,15,158	0/1:5,5:10:99:126,0,128	1/1:0,2:2:6:59,6,0	0/0:1,0:1:3:0,3,32	0/0:6,0:6:18:0,18,188	1/1:0,5:5:15:156,15,0	0/0:2,0:2:6:0,6,63	0/0:2,0:2:6:0,6,57	0/0:3,0:3:9:0,9,96	0/0:3,0:3:9:0,9,94	0/0:6,0:6:18:0,18,196	0/0:4,0:4:12:0,12,134	0/0:11,0:11:33:0,33,347	0/0:3,0:3:9:0,9,92	0/0:4,0:4:12:0,12,126	1/1:0,7:7:21:209,21,0	0/0:3,0:3:9:0,9,95	0/0:9,0:9:27:0,27,279	0/0:7,0:7:18:0,18,192	0/0:4,0:4:12:0,12,124	0/0:3,0:3:6:0,6,75	0/0:2,0:2:6:0,6,62	0/0:5,0:5:15:0,15,162	0/0:3,0:3:9:0,9,96	0/0:5,0:5:15:0,15,158	0/0:3,0:3:9:0,9,95	0/0:6,0:6:18:0,18,178	0/0:9,0:9:27:0,27,281	0/0:2,0:2:6:0,6,68	0/0:9,0:9:27:0,27,279	0/0:6,0:6:18:0,18,191	0/0:5,0:5:15:0,15,156	0/0:5,0:5:12:0,12,142	0/0:4,0:4:9:0,9,105	0/0:2,0:2:3:0,3,45	./.:.:.:.:.	0/0:4,0:4:6:0,6,89	./.:.:.:.:.	0/0:2,0:2:3:0,3,45	0/0:2,0:2:3:0,3,45	0/0:4,0:4:6:0,6,89	0/0:12,0:12:36:0,36,395
chr1	2107101	.	T	C	11754.9	.	AC=86;AF=0.323;AN=266;BaseQRankSum=4.437;DP=1148;Dels=0.00;FS=3.130;HaplotypeScore=0.0726;InbreedingCoeff=0.7502;MLEAC=83;MLEAF=0.312;MQ=59.36;MQ0=0;MQRankSum=-0.728;QD=26.59;ReadPosRankSum=0.838	GT:AD:DP:GQ:PL	1/1:0,80:80:99:2546,241,0	0/0:25,0:25:75:0,75,775	0/0:22,0:22:66:0,66,679	0/0:47,0:47:99:0,138,1416	1/1:0,21:21:57:621,57,0	0/0:8,0:8:24:0,24,247	0/0:27,0:27:78:0,78,803	1/1:0,3:3:9:98,9,0	0/0:2,0:2:6:0,6,62	1/1:0,19:19:51:566,51,0	1/1:0,1:1:3:32,3,0	0/0:17,0:17:51:0,51,516	1/1:0,17:17:48:526,48,0	1/1:0,3:3:9:99,9,0	0/0:19,0:19:57:0,57,572	1/1:0,19:19:57:592,57,0	0/0:13,0:13:36:0,36,392	1/1:0,2:2:6:67,6,0	0/0:13,0:13:39:0,39,393	0/0:17,0:17:48:0,48,490	0/0:4,0:4:12:0,12,126	0/0:17,0:17:48:0,48,521	0/0:23,0:23:60:0,60,659	0/0:19,0:19:57:0,57,587	0/0:2,0:2:6:0,6,63	1/1:0,20:20:57:598,57,0	0/0:12,0:12:36:0,36,365	1/1:0,8:8:24:265,24,0	1/1:0,3:3:9:92,9,0	1/1:0,31:31:90:952,90,0	1/1:0,2:2:6:62,6,0	1/1:0,2:2:6:59,6,0	0/1:17,19:36:99:472,0,402	0/0:2,0:2:6:0,6,63	0/0:14,0:14:42:0,42,421	1/1:0,6:6:18:189,18,0	0/0:23,0:23:66:0,66,696	1/1:0,21:21:60:648,60,0	1/1:0,14:14:42:428,42,0	./.:.:.:.:.	0/0:3,0:3:9:0,9,98	1/1:0,13:13:39:410,39,0	0/0:12,0:12:36:0,36,362	0/0:18,0:18:54:0,54,553	0/0:23,0:23:69:0,69,703	0/0:28,0:28:84:0,84,841	0/0:11,0:11:27:0,27,313	0/0:6,0:6:18:0,18,189	0/0:5,0:5:15:0,15,153	0/0:6,0:6:18:0,18,186	0/0:4,0:4:12:0,12,122	0/0:9,0:9:27:0,27,279	1/1:0,2:2:6:61,6,0	0/0:3,0:3:9:0,9,93	0/0:4,0:4:12:0,12,114	1/1:0,4:4:12:118,12,0	0/0:4,0:4:12:0,12,117	0/0:10,0:10:27:0,27,294	0/0:6,0:6:18:0,18,178	0/0:2,0:2:6:0,6,65	1/1:0,4:4:12:126,12,0	1/1:0,3:3:9:92,9,0	0/0:4,0:4:12:0,12,126	1/1:0,5:5:15:155,15,0	1/1:0,7:7:21:221,21,0	0/0:5,0:5:15:0,15,153	0/0:3,0:3:9:0,9,95	1/1:0,8:8:21:231,21,0	1/1:0,4:4:12:128,12,0	0/0:6,0:6:18:0,18,180	0/0:4,0:4:12:0,12,121	0/0:1,0:1:3:0,3,33	0/0:5,0:5:15:0,15,150	0/0:3,0:3:9:0,9,90	0/0:3,0:3:9:0,9,94	0/0:4,0:4:12:0,12,118	0/0:5,0:5:15:0,15,156	0/0:4,0:4:12:0,12,122	0/0:5,0:5:15:0,15,154	0/0:5,0:5:12:0,12,137	0/0:1,0:1:3:0,3,31	0/0:6,0:6:18:0,18,181	0/0:4,0:4:12:0,12,125	0/0:3,0:3:9:0,9,93	./.:.:.:.:.	0/0:6,0:6:18:0,18,185	0/0:5,0:5:15:0,15,153	0/1:6,2:8:39:39,0,153	0/0:5,0:5:15:0,15,158	0/1:7,3:10:61:61,0,188	0/0:3,0:3:9:0,9,89	1/1:0,1:1:3:32,3,0	0/0:1,0:1:3:0,3,31	1/1:0,4:4:12:113,12,0	./.:.:.:.:.	1/1:0,6:6:18:178,18,0	0/1:5,5:10:99:123,0,128	0/0:3,0:3:9:0,9,89	1/1:0,5:5:15:158,15,0	1/1:0,3:3:9:89,9,0	0/0:10,0:10:30:0,30,319	1/1:0,1:1:3:29,3,0	1/1:0,5:5:12:141,12,0	0/0:2,0:2:6:0,6,61	0/0:6,0:6:18:0,18,186	0/0:8,0:8:21:0,21,221	0/0:4,0:4:12:0,12,126	0/0:7,0:7:18:0,18,196	1/1:0,3:3:9:95,9,0	1/1:0,12:12:36:380,36,0	0/0:8,0:8:24:0,24,241	1/1:0,3:3:9:95,9,0	1/1:0,4:4:12:122,12,0	1/1:0,4:4:12:128,12,0	1/1:0,2:2:6:59,6,0	0/0:4,0:4:12:0,12,122	1/1:0,3:3:9:93,9,0	0/0:3,0:3:6:0,6,61	0/0:1,0:1:3:0,3,31	0/0:3,0:3:9:0,9,96	0/0:5,0:5:15:0,15,153	0/0:8,0:8:24:0,24,248	0/0:3,0:3:9:0,9,96	0/0:2,0:2:6:0,6,60	0/0:8,0:8:21:0,21,230	0/0:2,0:2:6:0,6,63	0/0:8,0:8:24:0,24,243	0/0:1,0:1:3:0,3,30	0/0:2,0:2:6:0,6,64	0/0:2,0:2:3:0,3,45	0/0:2,0:2:3:0,3,45	./.:.:.:.:.	0/0:2,0:2:3:0,3,45	0/0:2,0:2:3:0,3,45	0/0:4,0:4:6:0,6,89	0/0:4,0:4:6:0,6,89	0/0:21,0:21:63:0,63,694
chr1	2107395	.	G	T	2456.62	.	AC=27;AF=0.102;AN=264;BaseQRankSum=-1.725;DP=983;Dels=0.00;FS=7.622;HaplotypeScore=0.1113;InbreedingCoeff=0.5834;MLEAC=23;MLEAF=0.087;MQ=59.55;MQ0=1;MQRankSum=-0.809;QD=25.59;ReadPosRankSum=-0.964	GT:AD:DP:GQ:PL	0/0:61,0:61:99:0,183,2000	0/0:16,0:16:48:0,48,503	0/0:19,0:19:57:0,57,599	0/0:40,0:40:99:0,120,1247	0/0:5,0:5:15:0,15,164	0/0:18,0:18:48:0,48,522	1/1:0,20:20:60:592,60,0	0/0:6,0:6:18:0,18,193	0/0:3,0:3:9:0,9,92	0/0:22,0:22:66:0,66,707	0/0:3,0:3:9:0,9,100	0/0:12,0:12:33:0,33,371	0/0:12,0:12:33:0,33,367	0/0:2,0:2:6:0,6,60	1/1:0,17:17:51:509,51,0	0/0:22,0:22:63:0,63,670	0/0:17,0:17:48:0,48,530	0/0:2,0:2:6:0,6,67	0/0:5,0:5:12:0,12,128	0/0:15,0:15:45:0,45,455	0/0:6,0:6:18:0,18,201	0/0:21,0:21:57:0,57,621	0/0:16,0:16:48:0,48,514	0/0:21,0:21:63:0,63,659	1/1:0,3:3:9:100,9,0	0/0:9,0:9:24:0,24,257	1/1:0,7:7:21:211,21,0	0/0:6,0:6:18:0,18,195	0/0:7,0:7:21:0,21,226	0/0:22,0:22:66:0,66,680	0/0:6,0:6:18:0,18,199	0/0:1,0:1:3:0,3,32	0/0:22,0:22:57:0,57,649	0/0:5,0:5:15:0,15,170	0/0:14,0:14:42:0,42,450	0/0:13,0:13:39:0,39,422	0/0:13,0:13:36:0,36,386	0/0:10,0:10:30:0,30,316	0/0:12,0:12:36:0,36,372	0/0:4,0:4:12:0,12,124	0/0:8,0:8:24:0,24,264	0/0:11,0:11:33:0,33,352	0/0:19,0:19:54:0,54,591	0/0:20,0:20:51:0,51,571	0/0:19,0:19:57:0,57,599	0/0:19,0:19:54:0,54,589	0/0:12,0:12:36:0,36,391	0/0:5,0:5:15:0,15,159	0/0:1,0:1:3:0,3,33	0/0:4,0:4:9:0,9,105	0/0:3,0:3:9:0,9,95	0/0:6,0:6:18:0,18,193	0/0:4,0:4:12:0,12,125	1/1:0,1:1:3:29,3,0	0/0:7,0:7:21:0,21,226	0/0:6,0:6:18:0,18,192	0/0:8,0:8:24:0,24,256	0/0:4,0:4:12:0,12,130	0/0:2,0:2:6:0,6,63	0/0:3,0:3:9:0,9,94	0/0:3,0:3:9:0,9,95	0/0:2,0:2:6:0,6,66	0/0:2,0:2:6:0,6,63	0/0:4,0:4:12:0,12,126	0/0:8,0:8:18:0,18,220	1/1:0,5:5:15:150,15,0	1/1:0,2:2:6:61,6,0	0/0:3,0:3:9:0,9,97	0/0:1,0:1:3:0,3,32	./.:.:.:.:.	0/0:2,0:2:6:0,6,65	0/0:3,0:3:9:0,9,97	0/0:1,0:1:3:0,3,31	0/0:6,0:6:18:0,18,189	0/0:5,0:5:12:0,12,139	0/0:3,0:3:9:0,9,97	./.:.:.:.:.	0/0:4,0:4:12:0,12,130	0/0:3,0:3:9:0,9,94	0/0:2,0:2:6:0,6,65	0/0:3,0:3:9:0,9,92	0/0:5,0:5:15:0,15,156	0/0:4,0:4:12:0,12,132	0/0:5,0:5:12:0,12,136	0/0:2,0:2:6:0,6,67	1/1:0,5:5:15:158,15,0	0/0:1,0:1:3:0,3,32	1/1:1,11:12:33:353,33,0	0/0:10,0:10:24:0,24,288	0/0:7,0:7:21:0,21,215	0/0:1,0:1:3:0,3,33	0/0:3,0:3:9:0,9,97	0/0:1,0:1:3:0,3,32	./.:.:.:.:.	1/1:0,2:2:6:59,6,0	0/0:8,0:8:24:0,24,257	0/1:3,7:10:38:188,0,38	1/1:0,1:1:3:33,3,0	0/0:1,0:1:3:0,3,32	0/0:5,0:5:15:0,15,162	1/1:0,7:7:21:219,21,0	0/0:5,0:5:15:0,15,156	0/0:3,0:3:9:0,9,88	0/0:2,0:2:6:0,6,61	0/0:3,0:3:9:0,9,95	0/0:4,0:4:12:0,12,130	0/0:5,0:5:15:0,15,167	0/0:6,0:6:18:0,18,191	0/0:4,0:4:12:0,12,128	0/0:4,0:4:12:0,12,123	1/1:0,4:4:12:119,12,0	0/0:4,0:4:12:0,12,130	0/0:2,0:2:6:0,6,61	0/0:4,0:4:12:0,12,120	0/0:2,0:2:6:0,6,67	0/0:2,0:2:6:0,6,65	0/0:1,0:1:3:0,3,32	0/0:6,0:6:18:0,18,187	0/0:4,0:4:12:0,12,129	0/0:2,0:2:6:0,6,61	0/0:7,0:7:21:0,21,226	0/0:6,0:6:18:0,18,189	0/0:4,0:4:12:0,12,130	0/0:3,0:3:9:0,9,91	0/0:1,0:1:3:0,3,32	0/0:2,0:2:6:0,6,63	0/0:2,0:2:6:0,6,67	0/0:2,0:2:6:0,6,63	0/0:3,0:3:9:0,9,97	./.:.:.:.:.	0/0:2,0:2:6:0,6,63	./.:.:.:.:.	0/0:2,0:2:6:0,6,64	0/0:3,0:3:6:0,6,77	0/0:6,0:6:9:0,9,134	0/0:2,0:2:3:0,3,45	0/0:22,0:22:66:0,66,755
chr1	2110807	.	G	A	1205.78	.	AC=16;AF=0.062;AN=260;BaseQRankSum=0.502;DP=853;Dels=0.00;FS=1.153;HaplotypeScore=0.1038;InbreedingCoeff=0.3265;MLEAC=15;MLEAF=0.058;MQ=59.66;MQ0=1;MQRankSum=0.429;QD=18.00;ReadPosRankSum=-1.883	GT:AD:DP:GQ:PL	0/0:74,0:74:99:0,223,2374	0/0:25,0:25:75:0,75,781	0/0:17,0:17:48:0,48,515	0/0:22,0:22:63:0,63,660	0/0:14,0:14:36:0,36,409	0/0:16,0:16:48:0,48,498	0/0:14,0:14:39:0,39,431	0/0:4,0:4:12:0,12,126	0/1:3,2:5:51:51,0,79	0/0:22,0:22:60:0,60,665	0/0:4,0:4:12:0,12,126	0/0:14,0:14:36:0,36,412	0/0:7,0:7:21:0,21,208	0/0:1,0:1:3:0,3,34	0/0:18,0:18:48:0,48,520	0/0:11,0:11:33:0,33,335	1/1:0,13:13:36:390,36,0	0/0:4,0:4:9:0,9,97	0/0:4,0:4:12:0,12,127	0/0:9,0:9:21:0,21,244	0/0:2,0:2:6:0,6,65	0/0:10,0:10:30:0,30,312	0/0:14,0:14:42:0,42,442	0/0:16,0:16:45:0,45,488	0/0:5,0:5:15:0,15,161	0/0:15,0:15:42:0,42,430	0/0:14,0:14:39:0,39,431	0/0:1,0:1:3:0,3,29	0/0:5,0:5:15:0,15,162	0/0:13,0:13:39:0,39,411	0/0:2,0:2:6:0,6,63	0/0:3,0:3:9:0,9,93	0/1:7,7:14:99:176,0,165	0/0:2,0:2:6:0,6,65	0/0:17,0:17:48:0,48,519	0/0:1,0:1:3:0,3,33	0/0:18,0:18:51:0,51,546	0/0:7,0:7:21:0,21,220	0/0:10,0:10:30:0,30,308	0/0:3,0:3:9:0,9,97	1/1:0,3:3:9:90,9,0	0/0:11,0:11:33:0,33,356	0/0:4,0:4:12:0,12,124	0/0:13,0:13:33:0,33,367	0/0:8,0:8:24:0,24,248	0/0:14,0:14:42:0,42,442	0/0:8,0:8:24:0,24,260	0/0:6,0:6:18:0,18,184	./.:.:.:.:.	0/0:5,0:5:12:0,12,137	0/0:1,0:1:3:0,3,31	0/0:2,0:2:6:0,6,64	0/0:4,0:4:12:0,12,124	./.:.:.:.:.	0/0:3,0:3:9:0,9,96	0/0:5,0:5:15:0,15,162	./.:.:.:.:.	0/0:4,0:4:12:0,12,121	0/0:5,0:5:15:0,15,162	0/0:4,0:4:12:0,12,126	0/0:4,0:4:12:0,12,126	0/0:1,0:1:3:0,3,32	1/1:0,8:8:24:256,24,0	0/0:2,0:2:6:0,6,62	0/0:2,0:2:6:0,6,63	0/0:5,0:5:15:0,15,156	0/0:1,0:1:3:0,3,32	0/0:10,0:10:27:0,27,309	0/0:5,0:5:15:0,15,159	0/0:3,0:3:9:0,9,92	./.:.:.:.:.	0/0:3,0:3:9:0,9,95	0/0:4,0:4:12:0,12,122	0/0:7,0:7:21:0,21,214	0/0:5,0:5:15:0,15,158	0/0:2,0:2:6:0,6,59	0/0:3,0:3:9:0,9,96	0/0:2,0:2:6:0,6,58	0/0:1,0:1:3:0,3,32	0/0:4,0:4:12:0,12,116	0/0:2,0:2:6:0,6,59	0/0:1,0:1:3:0,3,29	0/0:4,0:4:12:0,12,128	0/0:5,0:5:15:0,15,161	0/0:2,0:2:6:0,6,65	0/0:4,0:4:12:0,12,126	1/1:0,4:4:12:127,12,0	0/0:3,0:3:9:0,9,97	1/1:0,2:2:6:67,6,0	0/1:4,3:7:75:75,0,105	1/1:0,5:5:15:157,15,0	0/0:2,0:2:6:0,6,65	0/1:4,2:6:44:44,0,103	0/0:1,0:1:3:0,3,32	0/0:3,0:3:9:0,9,98	0/0:2,0:2:6:0,6,49	0/0:3,0:3:9:0,9,94	0/0:2,0:2:6:0,6,63	0/0:1,0:1:3:0,3,33	0/0:1,0:1:3:0,3,30	0/0:5,0:5:15:0,15,163	0/0:3,0:3:9:0,9,95	0/0:2,0:2:6:0,6,67	0/0:3,0:3:9:0,9,93	0/0:2,0:2:6:0,6,63	0/0:11,0:11:30:0,30,334	0/0:4,0:4:12:0,12,130	0/0:2,0:2:6:0,6,59	0/0:1,0:1:3:0,3,33	0/0:5,0:5:15:0,15,150	0/0:10,0:10:27:0,27,297	0/0:1,0:1:3:0,3,32	0/0:7,0:7:18:0,18,200	0/0:5,0:5:15:0,15,151	0/0:5,0:5:15:0,15,158	./.:.:.:.:.	0/0:4,0:4:12:0,12,124	0/0:1,0:1:3:0,3,33	0/0:4,0:4:12:0,12,121	0/0:4,0:4:12:0,12,122	0/0:2,0:2:6:0,6,63	0/0:5,0:5:12:0,12,145	0/0:8,0:8:24:0,24,244	0/0:4,0:4:9:0,9,105	0/0:3,0:3:9:0,9,95	0/0:4,0:4:12:0,12,123	0/0:5,0:5:15:0,15,154	0/0:5,0:5:15:0,15,149	0/0:5,0:5:15:0,15,159	0/0:4,0:4:12:0,12,125	./.:.:.:.:.	0/0:2,0:2:3:0,3,45	0/0:4,0:4:6:0,6,89	0/0:3,0:3:6:0,6,76	0/0:2,0:2:3:0,3,45	./.:.:.:.:.	0/0:15,0:15:45:0,45,497
chr1	2110897	.	C	T	2228.35	.	AC=21;AF=0.081;AN=260;BaseQRankSum=-7.287;DP=820;Dels=0.00;FS=0.000;HaplotypeScore=0.2073;InbreedingCoeff=0.4297;MLEAC=18;MLEAF=0.069;MQ=59.76;MQ0=0;MQRankSum=-0.135;QD=23.71;ReadPosRankSum=-0.699	GT:AD:DP:GQ:PL	0/0:61,0:61:99:0,183,1931	0/0:15,0:15:45:0,45,467	0/0:13,0:13:36:0,36,391	1/1:0,39:39:99:1095,105,0	0/0:14,0:14:42:0,42,442	0/0:9,0:9:24:0,24,259	0/0:13,0:13:33:0,33,370	0/0:6,0:6:18:0,18,195	0/1:1,3:4:22:83,0,22	0/0:11,0:11:30:0,30,334	0/0:4,0:4:12:0,12,136	0/0:9,0:9:27:0,27,280	0/0:15,0:15:39:0,39,436	0/0:2,0:2:6:0,6,65	0/0:18,0:18:45:0,45,516	0/0:12,0:12:33:0,33,358	1/1:0,17:17:45:478,45,0	0/0:2,0:2:6:0,6,67	0/0:8,0:8:21:0,21,240	0/0:8,0:8:24:0,24,248	0/0:4,0:4:12:0,12,128	0/0:6,0:6:15:0,15,171	0/0:18,0:18:48:0,48,538	0/0:11,0:11:30:0,30,338	0/0:4,0:4:12:0,12,128	0/0:18,0:18:45:0,45,506	0/0:5,0:5:15:0,15,160	0/0:8,0:8:24:0,24,266	0/0:4,0:4:9:0,9,103	0/0:11,0:11:30:0,30,329	0/0:6,0:6:18:0,18,191	0/0:7,0:7:21:0,21,227	0/1:3,5:8:69:125,0,69	0/0:2,0:2:6:0,6,67	0/0:9,0:9:27:0,27,293	./.:.:.:.:.	0/0:14,0:14:42:0,42,450	0/0:2,0:2:6:0,6,63	0/0:11,0:11:33:0,33,347	0/0:1,0:1:3:0,3,33	1/1:0,1:1:3:32,3,0	0/0:16,0:16:48:0,48,508	0/0:11,0:11:27:0,27,307	0/0:11,0:11:33:0,33,354	0/0:11,0:11:30:0,30,331	0/0:24,0:24:66:0,66,738	0/0:10,0:10:30:0,30,330	0/0:3,0:3:9:0,9,98	1/1:0,3:3:9:94,9,0	0/0:5,0:5:12:0,12,139	./.:.:.:.:.	0/0:3,0:3:9:0,9,94	0/0:4,0:4:12:0,12,126	./.:.:.:.:.	0/0:5,0:5:15:0,15,160	0/0:3,0:3:9:0,9,95	0/0:1,0:1:3:0,3,30	0/0:7,0:7:21:0,21,226	0/0:2,0:2:6:0,6,63	0/0:3,0:3:9:0,9,92	0/0:3,0:3:9:0,9,92	0/0:1,0:1:3:0,3,30	1/1:0,7:7:21:215,21,0	0/0:8,0:8:24:0,24,255	0/0:2,0:2:6:0,6,63	0/0:2,0:2:6:0,6,61	0/0:2,0:2:6:0,6,65	0/0:4,0:4:12:0,12,126	./.:.:.:.:.	0/0:3,0:3:9:0,9,96	0/0:1,0:1:3:0,3,34	0/0:4,0:4:12:0,12,126	0/0:5,0:5:15:0,15,156	0/0:4,0:4:12:0,12,125	0/0:2,0:2:6:0,6,67	0/0:2,0:2:6:0,6,66	0/0:4,0:4:12:0,12,126	0/0:3,0:3:9:0,9,97	0/0:4,0:4:12:0,12,124	0/0:5,0:5:15:0,15,165	0/0:2,0:2:6:0,6,62	./.:.:.:.:.	0/0:3,0:3:9:0,9,101	0/0:3,0:3:9:0,9,97	0/0:4,0:4:9:0,9,110	0/0:1,0:1:3:0,3,33	1/1:0,5:5:12:136,12,0	0/0:6,0:6:18:0,18,197	1/1:0,3:3:9:92,9,0	0/1:2,1:3:20:20,0,56	1/1:0,1:1:3:30,3,0	0/0:3,0:3:9:0,9,97	0/0:1,0:1:3:0,3,30	./.:.:.:.:.	0/0:4,0:4:9:0,9,105	0/0:1,0:1:3:0,3,32	0/0:4,0:4:12:0,12,130	0/0:2,0:2:6:0,6,65	0/0:1,0:1:3:0,3,32	0/0:2,0:2:6:0,6,61	0/0:9,0:9:27:0,27,281	0/0:2,0:2:6:0,6,63	0/0:5,0:5:12:0,12,124	0/0:1,0:1:3:0,3,30	0/0:3,0:3:9:0,9,95	0/0:5,0:5:15:0,15,159	0/0:6,0:6:18:0,18,203	0/0:4,0:4:12:0,12,124	0/0:7,0:7:21:0,21,226	0/0:4,0:4:12:0,12,120	0/0:4,0:4:9:0,9,105	0/0:7,0:7:21:0,21,231	0/0:3,0:3:9:0,9,94	0/0:7,0:7:21:0,21,213	0/0:6,0:6:18:0,18,196	1/1:0,3:3:9:91,9,0	0/0:1,0:1:3:0,3,31	0/0:7,0:7:21:0,21,220	0/0:1,0:1:3:0,3,31	0/0:3,0:3:9:0,9,94	0/0:6,0:6:18:0,18,188	0/0:5,0:5:12:0,12,143	0/0:9,0:9:24:0,24,269	0/0:5,0:5:15:0,15,152	0/0:5,0:5:15:0,15,158	0/0:5,0:5:15:0,15,162	0/0:1,0:1:3:0,3,24	0/0:3,0:3:6:0,6,75	0/0:3,0:3:9:0,9,93	0/0:2,0:2:3:0,3,45	./.:.:.:.:.	0/0:3,0:3:6:0,6,75	0/0:2,0:2:3:0,3,45	0/0:3,0:3:6:0,6,75	0/0:4,0:4:6:0,6,89	0/0:3,0:3:6:0,6,76	0/0:6,0:6:18:0,18,188
chr1	2111713	.	G	A	1211.21	.	AC=17;AF=0.067;AN=254;BaseQRankSum=-0.512;DP=955;Dels=0.00;FS=12.023;HaplotypeScore=0.1050;InbreedingCoeff=0.3580;MLEAC=15;MLEAF=0.059;MQ=59.44;MQ0=2;MQRankSum=0.928;QD=18.93;ReadPosRankSum=0.709	GT:AD:DP:GQ:PL	0/0:64,0:64:99:0,192,2058	0/0:16,0:16:45:0,45,474	0/0:13,0:13:39:0,39,417	0/0:53,0:53:99:0,159,1694	0/0:19,0:19:57:0,57,607	0/0:12,0:12:36:0,36,366	0/0:18,0:18:54:0,54,562	0/0:2,0:2:6:0,6,66	0/1:1,3:4:21:80,0,21	0/0:10,0:10:30:0,30,320	0/0:2,0:2:6:0,6,64	0/0:16,0:16:42:0,42,467	0/0:8,0:8:24:0,24,243	0/0:2,0:2:6:0,6,66	0/0:16,0:16:48:0,48,514	0/0:18,0:18:54:0,54,568	1/1:0,16:16:48:492,48,0	0/0:5,0:5:15:0,15,158	0/0:4,0:4:12:0,12,126	0/0:7,0:7:21:0,21,221	0/0:7,0:7:21:0,21,231	0/0:4,0:4:12:0,12,123	0/0:20,0:20:60:0,60,629	0/0:13,0:13:33:0,33,381	0/0:3,0:3:9:0,9,100	0/0:21,0:21:63:0,63,667	0/0:10,0:10:30:0,30,310	0/0:2,0:2:6:0,6,67	0/0:1,0:1:3:0,3,32	0/0:10,0:10:30:0,30,313	0/0:3,0:3:9:0,9,97	0/0:4,0:4:9:0,9,103	0/1:8,4:12:86:86,0,209	0/0:4,0:4:12:0,12,122	0/0:13,1:14:14:0,14,357	0/0:5,0:5:15:0,15,166	0/0:7,0:7:21:0,21,226	0/0:13,0:13:39:0,39,403	0/0:9,0:9:27:0,27,288	0/1:2,1:3:20:20,0,61	0/0:1,0:1:3:0,3,33	0/0:15,0:15:42:0,42,462	0/0:22,0:22:66:0,66,684	0/0:22,0:22:66:0,66,687	0/0:12,0:12:36:0,36,388	0/0:44,0:44:99:0,102,1122	0/0:8,0:8:24:0,24,254	0/1:3,1:4:20:20,0,88	./.:.:.:.:.	0/0:6,0:6:18:0,18,193	0/0:2,0:2:6:0,6,65	0/0:4,0:4:12:0,12,126	./.:.:.:.:.	0/0:5,0:5:15:0,15,153	0/0:9,0:9:27:0,27,291	0/0:6,0:6:18:0,18,193	0/0:8,0:8:24:0,24,258	0/0:9,0:9:24:0,24,266	0/0:1,0:1:3:0,3,32	0/0:3,0:3:9:0,9,97	0/0:4,0:4:12:0,12,127	0/0:5,0:5:15:0,15,160	1/1:0,4:4:12:125,12,0	0/0:4,0:4:12:0,12,124	0/0:3,0:3:6:0,6,76	0/0:7,0:7:21:0,21,230	0/0:2,0:2:6:0,6,65	0/0:3,0:3:9:0,9,92	0/0:2,0:2:6:0,6,64	./.:.:.:.:.	0/0:5,0:5:15:0,15,155	0/0:1,0:1:3:0,3,32	0/0:4,0:4:12:0,12,128	0/0:5,0:5:15:0,15,156	0/0:3,0:3:9:0,9,93	0/0:4,0:4:12:0,12,122	0/0:3,0:3:9:0,9,99	0/0:2,0:2:6:0,6,61	0/0:4,0:4:12:0,12,126	0/0:4,0:4:12:0,12,128	0/0:6,0:6:18:0,18,185	0/0:2,0:2:6:0,6,69	0/0:6,0:6:18:0,18,197	0/0:3,0:3:9:0,9,93	./.:.:.:.:.	0/0:4,0:4:12:0,12,134	1/1:0,3:3:9:92,9,0	0/0:5,0:5:15:0,15,155	1/1:0,3:3:9:98,9,0	0/1:1,1:2:26:26,0,26	1/1:0,2:2:6:61,6,0	0/0:3,0:3:9:0,9,92	0/0:2,0:2:6:0,6,63	0/0:1,0:1:3:0,3,32	0/0:2,0:2:6:0,6,62	./.:.:.:.:.	0/0:5,0:5:15:0,15,153	0/0:1,0:1:3:0,3,31	0/0:2,0:2:6:0,6,63	./.:.:.:.:.	0/0:11,0:11:33:0,33,352	./.:.:.:.:.	0/0:4,0:4:12:0,12,128	./.:.:.:.:.	0/0:3,0:3:9:0,9,93	0/0:7,0:7:21:0,21,227	0/0:6,0:6:18:0,18,201	0/0:5,0:5:15:0,15,158	0/0:3,0:3:9:0,9,99	0/0:5,0:5:15:0,15,145	0/0:3,0:3:9:0,9,95	0/0:3,0:3:9:0,9,99	0/0:7,0:7:21:0,21,223	0/0:2,0:2:6:0,6,63	0/0:1,0:1:3:0,3,31	1/1:0,11:11:33:344,33,0	0/0:7,0:7:21:0,21,218	0/0:5,0:5:15:0,15,159	0/0:4,0:4:12:0,12,133	0/0:3,0:3:9:0,9,94	0/0:7,0:7:21:0,21,226	0/0:5,0:5:15:0,15,159	0/0:7,0:7:21:0,21,223	0/0:3,0:3:9:0,9,92	0/0:2,0:2:6:0,6,65	0/0:3,0:3:9:0,9,99	0/0:2,0:2:6:0,6,61	0/0:5,0:5:15:0,15,164	0/0:2,0:2:6:0,6,61	0/0:3,0:3:6:0,6,76	0/0:2,0:2:6:0,6,65	./.:.:.:.:.	0/0:13,0:13:15:0,15,224	0/0:5,0:5:9:0,9,120	./.:.:.:.:.	0/0:6,0:6:9:0,9,134	0/0:28,0:28:84:0,84,938
chr1	2122651	.	C	T	265.56	.	AC=11;AF=0.051;AN=214;BaseQRankSum=-2.031;DP=579;Dels=0.00;FS=1.155;HaplotypeScore=0.2393;InbreedingCoeff=0.2382;MLEAC=7;MLEAF=0.033;MQ=59.67;MQ0=0;MQRankSum=-0.398;QD=17.70;ReadPosRankSum=1.511	GT:AD:DP:GQ:PL	0/0:51,0:51:99:0,153,1683	0/0:17,0:17:45:0,45,513	0/0:8,0:8:24:0,24,256	0/0:16,0:16:42:0,42,470	0/0:6,0:6:15:0,15,177	0/0:14,0:14:39:0,39,425	0/0:10,0:10:30:0,30,323	0/0:1,0:1:3:0,3,33	0/0:4,0:4:12:0,12,136	0/0:11,0:11:33:0,33,357	0/0:2,0:2:6:0,6,65	0/0:8,0:8:24:0,24,249	0/0:9,0:9:27:0,27,289	./.:.:.:.:.	0/0:5,0:5:15:0,15,162	0/0:20,0:20:54:0,54,608	0/0:15,0:15:30:0,30,391	0/0:1,0:1:3:0,3,32	0/0:3,0:3:9:0,9,95	0/0:4,0:4:12:0,12,125	0/0:2,0:2:6:0,6,62	0/0:9,0:9:18:0,18,235	0/0:10,0:10:30:0,30,322	1/1:0,4:4:12:129,12,0	0/0:1,0:1:3:0,3,32	0/0:11,0:11:27:0,27,312	0/0:4,0:4:12:0,12,135	0/0:1,0:1:3:0,3,28	0/0:3,0:3:6:0,6,77	0/0:16,0:16:39:0,39,451	0/0:2,0:2:6:0,6,65	./.:.:.:.:.	0/0:13,0:13:27:0,27,341	0/0:2,0:2:6:0,6,67	0/0:4,0:4:12:0,12,128	0/0:2,0:2:6:0,6,65	0/0:6,0:6:18:0,18,193	0/0:6,0:6:18:0,18,187	0/0:5,0:5:15:0,15,161	0/0:3,0:3:9:0,9,95	0/0:1,0:1:3:0,3,32	0/0:8,0:8:21:0,21,242	0/0:9,0:9:24:0,24,269	0/0:10,0:10:30:0,30,327	0/0:17,0:17:30:0,30,413	0/0:20,0:20:48:0,48,555	0/0:7,0:7:18:0,18,202	0/0:1,0:1:3:0,3,35	./.:.:.:.:.	0/0:3,0:3:6:0,6,76	./.:.:.:.:.	0/0:3,0:3:6:0,6,59	0/0:4,0:4:12:0,12,129	./.:.:.:.:.	0/0:5,0:5:15:0,15,159	0/0:1,0:1:3:0,3,30	0/0:1,0:1:3:0,3,29	0/0:2,0:2:6:0,6,69	0/0:2,0:2:6:0,6,67	0/0:2,0:2:6:0,6,65	0/0:3,0:3:9:0,9,97	./.:.:.:.:.	0/0:6,0:6:18:0,18,194	0/0:2,0:2:3:0,3,45	0/0:1,0:1:3:0,3,34	0/0:2,0:2:6:0,6,63	0/0:3,0:3:6:0,6,76	0/0:2,0:2:6:0,6,65	./.:.:.:.:.	./.:.:.:.:.	./.:.:.:.:.	./.:.:.:.:.	0/0:3,0:3:9:0,9,101	0/1:1,3:4:21:80,0,21	1/1:0,2:2:6:57,6,0	0/0:1,0:1:3:0,3,32	./.:.:.:.:.	./.:.:.:.:.	1/1:0,2:2:3:45,3,0	0/0:6,0:6:15:0,15,175	0/0:7,0:7:15:0,15,191	0/0:2,0:2:6:0,6,65	0/0:2,0:2:6:0,6,66	0/0:4,0:4:9:0,9,101	0/0:2,0:2:6:0,6,70	0/0:1,0:1:3:0,3,34	./.:.:.:.:.	0/0:2,0:2:6:0,6,50	0/0:3,0:3:9:0,9,97	0/0:2,0:2:6:0,6,71	./.:.:.:.:.	0/0:1,0:1:3:0,3,32	./.:.:.:.:.	./.:.:.:.:.	0/0:1,0:1:3:0,3,32	0/0:2,0:2:6:0,6,63	./.:.:.:.:.	0/0:1,0:1:3:0,3,32	0/0:3,0:3:9:0,9,95	./.:.:.:.:.	0/0:4,0:4:12:0,12,134	./.:.:.:.:.	./.:.:.:.:.	0/0:5,0:5:15:0,15,163	0/0:1,0:1:3:0,3,32	0/0:2,0:2:6:0,6,66	0/0:1,0:1:3:0,3,33	0/0:5,0:5:15:0,15,155	./.:.:.:.:.	0/0:5,0:5:15:0,15,161	0/0:6,0:6:12:0,12,155	./.:.:.:.:.	0/0:2,0:2:6:0,6,64	0/0:1,0:1:3:0,3,33	0/0:2,0:2:6:0,6,63	./.:.:.:.:.	./.:.:.:.:.	0/0:1,0:1:3:0,3,32	1/1:0,1:1:3:30,3,0	0/0:3,0:3:9:0,9,96	1/1:0,2:2:6:61,6,0	0/0:2,0:2:6:0,6,63	0/0:3,0:3:9:0,9,100	0/0:7,0:7:18:0,18,208	0/0:2,0:2:6:0,6,63	0/0:8,0:8:24:0,24,246	0/0:2,0:2:6:0,6,63	./.:.:.:.:.	./.:.:.:.:.	0/0:2,0:2:3:0,3,45	./.:.:.:.:.	./.:.:.:.:.	0/0:4,0:4:6:0,6,77	0/0:4,0:4:6:0,6,89	./.:.:.:.:.	./.:.:.:.:.	0/0:29,0:29:84:0,84,938
chr1	2122659	.	A	G	5891.23	.	AC=70;AF=0.315;AN=222;BaseQRankSum=4.986;DP=584;Dels=0.00;FS=0.000;HaplotypeScore=0.2474;InbreedingCoeff=0.6322;MLEAC=68;MLEAF=0.306;MQ=59.71;MQ0=0;MQRankSum=0.122;QD=27.40;ReadPosRankSum=0.028	GT:AD:DP:GQ:PL	1/1:0,48:48:99:1556,144,0	0/0:17,0:17:45:0,45,494	0/0:7,0:7:21:0,21,216	0/0:15,0:15:42:0,42,433	1/1:0,6:6:15:175,15,0	0/0:14,0:14:39:0,39,423	0/0:10,0:10:30:0,30,295	1/1:0,1:1:3:33,3,0	0/1:3,1:4:20:20,0,80	1/1:0,12:12:36:381,36,0	1/1:0,3:3:9:97,9,0	0/0:9,0:9:27:0,27,271	1/1:0,9:9:27:274,27,0	./.:.:.:.:.	0/0:5,0:5:15:0,15,155	1/1:0,22:22:60:663,60,0	0/0:17,0:17:33:0,33,427	1/1:0,1:1:3:32,3,0	0/0:3,0:3:9:0,9,90	0/0:4,0:4:12:0,12,123	0/0:2,0:2:6:0,6,64	0/0:9,0:9:18:0,18,228	0/0:10,0:10:30:0,30,306	0/0:5,0:5:15:0,15,149	0/0:1,0:1:3:0,3,31	1/1:0,11:11:27:310,27,0	0/0:4,0:4:12:0,12,123	1/1:0,2:2:6:56,6,0	1/1:0,4:4:9:106,9,0	1/1:0,16:16:42:464,42,0	1/1:0,2:2:6:67,6,0	./.:.:.:.:.	0/1:3,9:12:47:220,0,47	0/0:2,0:2:6:0,6,63	0/0:4,0:4:12:0,12,124	1/1:0,1:1:3:35,3,0	0/0:7,0:7:21:0,21,213	1/1:0,6:6:18:183,18,0	1/1:0,5:5:15:157,15,0	1/1:0,3:3:9:97,9,0	0/0:1,0:1:3:0,3,31	1/1:0,9:9:24:266,24,0	0/0:10,0:10:27:0,27,286	0/0:10,0:10:30:0,30,314	0/0:15,0:15:30:0,30,377	0/0:20,0:20:51:0,51,577	0/0:7,0:7:18:0,18,201	0/0:1,0:1:3:0,3,32	./.:.:.:.:.	0/0:3,0:3:6:0,6,78	./.:.:.:.:.	1/1:0,3:3:9:90,9,0	1/1:0,4:4:12:127,12,0	./.:.:.:.:.	0/0:4,0:4:12:0,12,127	1/1:0,2:2:6:61,6,0	0/0:1,0:1:3:0,3,30	0/0:2,0:2:6:0,6,65	0/0:2,0:2:6:0,6,63	0/0:2,0:2:6:0,6,61	1/1:0,3:3:9:95,9,0	./.:.:.:.:.	0/0:6,0:6:18:0,18,182	1/1:0,2:2:3:45,3,0	1/1:0,1:1:3:33,3,0	0/0:2,0:2:6:0,6,59	0/0:3,0:3:6:0,6,74	1/1:0,2:2:6:64,6,0	./.:.:.:.:.	0/0:1,0:1:3:0,3,30	./.:.:.:.:.	./.:.:.:.:.	0/0:3,0:3:6:0,6,64	0/0:4,0:4:12:0,12,117	0/0:2,0:2:6:0,6,57	0/0:1,0:1:3:0,3,32	0/0:2,0:2:3:0,3,45	./.:.:.:.:.	0/0:2,0:2:3:0,3,45	0/0:5,0:5:12:0,12,143	0/0:7,0:7:15:0,15,186	0/0:2,0:2:6:0,6,63	0/0:2,0:2:6:0,6,60	0/0:4,0:4:9:0,9,108	0/0:1,0:1:3:0,3,33	0/0:1,0:1:3:0,3,31	./.:.:.:.:.	1/1:0,2:2:6:60,6,0	0/0:3,0:3:9:0,9,89	1/1:0,3:3:9:101,9,0	./.:.:.:.:.	1/1:0,1:1:3:32,3,0	0/0:1,0:1:3:0,3,31	./.:.:.:.:.	0/0:1,0:1:3:0,3,30	1/1:0,2:2:6:63,6,0	./.:.:.:.:.	0/0:1,0:1:3:0,3,31	1/1:0,3:3:9:85,9,0	./.:.:.:.:.	0/0:4,0:4:12:0,12,122	./.:.:.:.:.	./.:.:.:.:.	0/0:5,0:5:15:0,15,156	0/0:1,0:1:3:0,3,31	0/0:1,0:1:3:0,3,30	0/0:1,0:1:3:0,3,33	0/0:4,0:4:12:0,12,115	./.:.:.:.:.	1/1:0,5:5:15:158,15,0	0/0:7,0:7:15:0,15,182	./.:.:.:.:.	1/1:0,2:2:6:62,6,0	1/1:0,1:1:3:32,3,0	1/1:0,2:2:6:63,6,0	./.:.:.:.:.	./.:.:.:.:.	0/0:1,0:1:3:0,3,31	0/0:1,0:1:3:0,3,30	0/0:3,0:3:9:0,9,91	0/0:2,0:2:6:0,6,59	0/0:2,0:2:6:0,6,63	0/0:4,0:4:12:0,12,126	0/0:6,0:6:15:0,15,175	0/0:1,0:1:3:0,3,32	0/0:8,0:8:24:0,24,250	0/0:2,0:2:6:0,6,59	0/0:1,0:1:3:0,3,31	./.:.:.:.:.	0/0:2,0:2:3:0,3,45	./.:.:.:.:.	./.:.:.:.:.	0/0:4,0:4:9:0,9,105	0/0:4,0:4:6:0,6,89	./.:.:.:.:.	./.:.:.:.:.	0/0:28,0:28:84:0,84,925
chr1	2122744	.	T	C	548.03	.	AC=15;AF=0.070;AN=214;BaseQRankSum=1.097;DP=370;Dels=0.00;FS=12.378;HaplotypeScore=0.1181;InbreedingCoeff=0.2388;MLEAC=13;MLEAF=0.061;MQ=58.71;MQ0=0;MQRankSum=1.914;QD=22.83;ReadPosRankSum=1.301	GT:AD:DP:GQ:PL	0/0:23,0:23:69:0,69,760	0/0:5,0:5:15:0,15,160	0/0:6,0:6:15:0,15,172	0/0:18,0:18:51:0,51,554	0/0:10,0:10:30:0,30,321	0/0:4,0:4:12:0,12,125	1/1:0,5:5:15:162,15,0	./.:.:.:.:.	0/0:3,0:3:9:0,9,100	0/0:9,0:9:27:0,27,280	0/0:2,0:2:6:0,6,68	0/0:11,0:11:30:0,30,327	0/0:2,0:2:6:0,6,57	./.:.:.:.:.	1/1:0,8:8:24:252,24,0	0/0:12,0:12:33:0,33,356	0/0:1,0:1:3:0,3,32	0/0:1,0:1:3:0,3,32	0/0:5,0:5:12:0,12,139	0/0:3,0:3:6:0,6,77	0/0:2,0:2:6:0,6,63	0/0:2,0:2:6:0,6,67	0/0:6,0:6:18:0,18,195	0/0:4,0:4:12:0,12,131	./.:.:.:.:.	0/0:6,0:6:18:0,18,189	1/1:0,3:3:9:98,9,0	./.:.:.:.:.	0/0:2,0:2:6:0,6,64	0/0:4,0:4:12:0,12,124	0/0:1,0:1:3:0,3,31	./.:.:.:.:.	0/0:9,0:9:24:0,24,270	./.:.:.:.:.	0/0:9,0:9:24:0,24,266	0/0:1,0:1:3:0,3,29	0/0:6,0:6:18:0,18,189	0/0:6,0:6:15:0,15,171	0/0:7,0:7:18:0,18,202	./.:.:.:.:.	0/0:1,0:1:3:0,3,32	0/0:5,0:5:15:0,15,153	0/0:5,0:5:15:0,15,144	0/0:5,0:5:15:0,15,159	0/0:6,0:6:18:0,18,195	0/0:6,0:6:18:0,18,185	0/0:3,0:3:9:0,9,95	0/0:1,0:1:3:0,3,33	./.:.:.:.:.	0/0:3,0:3:9:0,9,93	0/0:2,0:2:3:0,3,45	./.:.:.:.:.	0/0:2,0:2:6:0,6,66	./.:.:.:.:.	0/0:3,0:3:9:0,9,97	0/0:1,0:1:3:0,3,32	./.:.:.:.:.	0/0:1,0:1:3:0,3,31	0/0:1,0:1:3:0,3,32	0/0:2,0:2:6:0,6,63	0/0:1,0:1:3:0,3,33	0/0:1,0:1:3:0,3,32	0/0:4,0:4:12:0,12,126	0/0:1,0:1:3:0,3,33	0/0:1,0:1:3:0,3,33	1/1:0,3:3:9:95,9,0	1/1:0,1:1:3:32,3,0	./.:.:.:.:.	0/0:3,0:3:9:0,9,95	0/0:1,0:1:3:0,3,32	0/0:3,0:3:9:0,9,97	0/0:1,0:1:3:0,3,32	0/0:4,0:4:12:0,12,122	0/0:2,0:2:6:0,6,64	0/0:1,0:1:3:0,3,30	0/0:2,0:2:3:0,3,31	0/0:3,0:3:6:0,6,77	./.:.:.:.:.	./.:.:.:.:.	0/0:1,0:1:3:0,3,33	0/0:2,0:2:6:0,6,63	0/0:3,0:3:6:0,6,76	0/0:1,0:1:3:0,3,31	0/0:1,0:1:3:0,3,32	0/0:2,0:2:6:0,6,61	0/0:1,0:1:3:0,3,33	0/0:1,0:1:3:0,3,31	1/1:0,1:1:3:28,3,0	0/0:2,0:2:6:0,6,61	0/0:1,0:1:3:0,3,30	0/0:1,0:1:3:0,3,32	0/0:2,0:2:6:0,6,61	0/0:1,0:1:3:0,3,32	./.:.:.:.:.	./.:.:.:.:.	0/0:3,0:3:9:0,9,90	./.:.:.:.:.	1/1:0,1:1:3:31,3,0	0/0:1,0:1:3:0,3,32	0/0:1,0:1:3:0,3,31	./.:.:.:.:.	./.:.:.:.:.	0/0:2,0:2:6:0,6,61	0/0:1,0:1:3:0,3,32	0/0:2,0:2:6:0,6,62	./.:.:.:.:.	0/0:1,0:1:3:0,3,32	0/0:3,0:3:9:0,9,91	./.:.:.:.:.	0/0:1,0:1:3:0,3,32	0/1:1,1:2:26:27,0,26	./.:.:.:.:.	0/0:4,0:4:12:0,12,125	0/0:3,0:3:9:0,9,95	0/0:1,0:1:3:0,3,32	0/0:1,0:1:3:0,3,32	0/0:1,0:1:3:0,3,28	0/0:2,0:2:6:0,6,63	./.:.:.:.:.	0/0:2,0:2:6:0,6,63	0/0:2,0:2:6:0,6,63	./.:.:.:.:.	0/0:3,0:3:9:0,9,91	0/0:4,0:4:9:0,9,108	0/0:2,0:2:6:0,6,65	0/0:3,0:3:9:0,9,98	./.:.:.:.:.	0/0:3,0:3:9:0,9,96	0/0:2,0:2:3:0,3,45	./.:.:.:.:.	0/0:2,0:2:3:0,3,45	./.:.:.:.:.	0/0:2,0:2:3:0,3,45	./.:.:.:.:.	./.:.:.:.:.	./.:.:.:.:.	0/0:20,0:20:60:0,60,684
chr1	2122797	.	G	C	633.24	.	AC=14;AF=0.059;AN=238;BaseQRankSum=-2.296;DP=633;Dels=0.00;FS=0.000;HaplotypeScore=0.0605;InbreedingCoeff=0.2932;MLEAC=11;MLEAF=0.046;MQ=59.14;MQ0=0;MQRankSum=1.386;QD=21.11;ReadPosRankSum=-2.199	GT:AD:DP:GQ:PL	0/0:40,0:40:99:0,117,1284	0/0:5,0:5:15:0,15,160	0/0:6,0:6:18:0,18,194	0/0:26,0:26:69:0,69,758	0/0:13,0:13:39:0,39,403	0/0:12,0:12:30:0,30,338	0/0:13,0:13:33:0,33,370	./.:.:.:.:.	0/0:3,0:3:9:0,9,98	0/0:21,0:21:63:0,63,642	0/0:1,0:1:3:0,3,31	0/0:17,0:18:45:0,45,502	0/0:10,0:10:27:0,27,285	0/0:2,0:2:6:0,6,64	0/0:10,0:10:30:0,30,317	0/0:15,0:15:42:0,42,451	0/0:7,0:7:18:0,18,202	0/0:4,0:4:12:0,12,126	0/0:6,0:6:15:0,15,171	0/0:8,0:8:18:0,18,216	0/0:3,0:3:9:0,9,96	0/0:4,0:4:9:0,9,107	0/0:11,0:11:33:0,33,347	1/1:0,11:11:30:324,30,0	0/0:3,0:3:9:0,9,97	0/0:12,0:12:36:0,36,371	0/0:8,0:8:21:0,21,234	0/0:4,0:4:12:0,12,134	0/0:2,0:2:6:0,6,63	0/0:13,0:13:27:0,27,323	0/0:2,0:2:6:0,6,65	0/0:3,0:3:9:0,9,92	0/0:12,0:12:36:0,36,373	./.:.:.:.:.	0/0:12,0:12:33:0,33,360	0/0:3,0:3:9:0,9,100	0/0:9,0:9:24:0,24,267	0/0:8,0:8:18:0,18,216	0/0:14,0:14:33:0,33,387	./.:.:.:.:.	0/0:3,0:3:9:0,9,97	0/0:7,0:7:21:0,21,225	0/0:7,0:7:21:0,21,210	0/0:11,0:11:33:0,33,347	0/0:11,0:11:33:0,33,350	0/0:8,0:8:24:0,24,254	0/0:6,0:6:18:0,18,189	0/0:3,0:3:9:0,9,95	0/0:1,0:1:3:0,3,31	0/0:4,0:4:12:0,12,127	./.:.:.:.:.	./.:.:.:.:.	0/0:6,0:6:15:0,15,168	0/0:1,0:1:3:0,3,31	0/0:8,0:8:18:0,18,214	0/0:3,0:3:9:0,9,97	./.:.:.:.:.	0/0:1,0:1:3:0,3,32	0/0:1,0:1:3:0,3,32	0/1:1,2:3:23:55,0,23	0/0:1,0:1:3:0,3,32	0/0:1,0:1:3:0,3,32	0/0:5,0:5:15:0,15,153	0/0:2,0:2:6:0,6,63	0/0:2,0:2:6:0,6,63	0/0:3,0:3:9:0,9,93	0/0:2,0:2:6:0,6,64	./.:.:.:.:.	0/0:4,0:4:12:0,12,126	0/0:1,0:1:3:0,3,28	0/0:3,0:3:6:0,6,76	0/0:1,0:1:3:0,3,32	0/0:4,0:4:12:0,12,126	./.:.:.:.:.	1/1:0,1:1:3:32,3,0	0/0:2,0:2:6:0,6,61	0/0:4,0:4:9:0,9,108	0/1:1,1:2:26:27,0,26	1/1:0,1:1:3:31,3,0	0/0:3,0:3:6:0,6,75	0/0:3,0:3:9:0,9,92	0/0:3,0:3:6:0,6,76	0/0:5,0:5:15:0,15,163	0/0:2,0:2:6:0,6,65	0/0:1,0:1:3:0,3,24	0/0:2,0:2:6:0,6,65	0/0:1,0:1:3:0,3,32	0/0:6,0:6:18:0,18,184	0/0:3,0:3:9:0,9,95	0/0:4,0:4:12:0,12,130	0/0:2,0:2:6:0,6,65	0/0:4,0:4:12:0,12,122	./.:.:.:.:.	./.:.:.:.:.	./.:.:.:.:.	0/0:4,0:4:12:0,12,128	0/0:2,0:2:6:0,6,65	0/0:3,0:3:9:0,9,95	0/0:1,0:1:3:0,3,32	0/0:1,0:1:3:0,3,32	0/0:4,0:4:12:0,12,129	./.:.:.:.:.	0/0:2,0:2:6:0,6,53	0/0:1,0:1:3:0,3,33	0/0:1,0:1:3:0,3,32	0/0:1,0:1:3:0,3,31	0/0:2,0:2:6:0,6,64	0/0:4,0:4:12:0,12,114	0/0:3,0:3:9:0,9,97	0/0:4,0:4:9:0,9,105	0/0:4,0:4:12:0,12,125	0/0:3,0:3:9:0,9,100	0/0:4,0:4:12:0,12,126	0/0:5,0:5:15:0,15,153	0/0:8,0:8:21:0,21,236	0/0:2,0:2:6:0,6,61	0/0:3,0:3:9:0,9,94	0/0:2,0:2:6:0,6,63	./.:.:.:.:.	0/0:2,0:2:6:0,6,63	1/1:0,3:3:9:97,9,0	0/0:2,0:2:6:0,6,63	0/0:1,0:1:3:0,3,32	0/0:3,0:3:6:0,6,76	0/0:2,0:2:6:0,6,63	0/0:3,0:3:9:0,9,94	0/0:2,0:2:6:0,6,61	1/1:0,5:5:15:146,15,0	1/1:0,4:4:9:106,9,0	./.:.:.:.:.	0/0:2,0:2:3:0,3,45	./.:.:.:.:.	0/0:2,0:2:3:0,3,45	./.:.:.:.:.	./.:.:.:.:.	./.:.:.:.:.	0/0:22,0:22:63:0,63,713
chr1	2124553	.	C	T	981.8	.	AC=14;AF=0.056;AN=250;BaseQRankSum=-2.827;DP=889;Dels=0.00;FS=8.967;HaplotypeScore=0.1739;InbreedingCoeff=0.4189;MLEAC=11;MLEAF=0.044;MQ=59.45;MQ0=0;MQRankSum=1.289;QD=25.17;ReadPosRankSum=0.042	GT:AD:DP:GQ:PL	0/0:63,0:63:99:0,189,1988	0/0:15,0:15:42:0,42,455	0/0:14,0:14:42:0,42,443	0/0:42,0:42:99:0,126,1329	0/0:21,0:21:60:0,60,646	0/0:13,0:13:33:0,33,358	0/0:11,0:11:30:0,30,318	0/0:1,0:1:3:0,3,31	0/0:1,0:1:3:0,3,32	0/0:14,0:14:42:0,42,428	0/0:1,0:1:3:0,3,31	0/0:23,0:23:63:0,63,679	0/0:14,0:14:42:0,42,447	0/0:3,0:3:9:0,9,100	0/0:20,0:20:54:0,54,585	0/0:19,0:19:57:0,57,584	1/1:0,16:16:45:469,45,0	0/0:1,0:1:3:0,3,31	0/0:6,0:6:15:0,15,173	0/0:1,0:1:3:0,3,31	0/0:3,0:3:9:0,9,97	0/0:14,0:14:36:0,36,406	0/0:12,0:12:30:0,30,318	0/0:18,0:18:45:0,45,491	./.:.:.:.:.	0/0:16,0:16:48:0,48,500	0/0:18,0:18:54:0,54,526	0/0:1,0:1:3:0,3,35	0/0:1,0:1:3:0,3,33	0/0:23,0:23:66:0,66,691	0/0:1,0:1:3:0,3,33	0/0:2,0:2:6:0,6,61	0/0:18,0:18:42:0,42,480	0/0:1,0:1:3:0,3,31	0/0:18,0:18:54:0,54,565	./.:.:.:.:.	0/0:23,0:23:66:0,66,714	0/0:14,0:14:42:0,42,430	0/0:7,0:7:21:0,21,211	./.:.:.:.:.	1/1:0,2:2:6:61,6,0	0/0:10,0:10:30:0,30,320	0/0:19,0:19:45:0,45,505	0/0:20,0:20:54:0,54,586	0/0:16,0:16:42:0,42,468	0/0:15,0:15:45:0,45,452	0/0:8,0:8:24:0,24,252	0/0:4,0:4:12:0,12,118	./.:.:.:.:.	0/0:2,0:2:6:0,6,63	0/0:4,0:4:9:0,9,106	0/0:4,0:4:12:0,12,126	0/0:5,0:5:15:0,15,154	0/0:4,0:4:12:0,12,126	0/0:3,0:3:9:0,9,94	0/0:1,0:1:3:0,3,30	0/0:3,0:3:9:0,9,95	0/0:7,0:7:21:0,21,214	0/0:4,0:4:12:0,12,124	0/0:3,0:3:9:0,9,89	0/0:3,0:3:9:0,9,97	0/0:3,0:3:9:0,9,98	1/1:0,9:9:27:276,27,0	0/0:4,0:4:12:0,12,124	0/0:5,0:5:15:0,15,152	0/0:2,0:2:6:0,6,63	0/0:1,0:1:3:0,3,33	0/0:2,0:2:6:0,6,60	0/0:4,0:4:12:0,12,126	./.:.:.:.:.	./.:.:.:.:.	0/0:2,0:2:6:0,6,63	0/0:3,0:3:9:0,9,95	0/0:4,0:4:12:0,12,124	0/0:7,0:7:21:0,21,217	0/0:5,0:5:12:0,12,130	0/0:4,0:4:12:0,12,124	0/0:2,0:2:6:0,6,57	0/0:3,0:3:9:0,9,94	0/0:7,0:7:21:0,21,215	0/0:2,0:2:6:0,6,61	0/0:1,0:1:3:0,3,32	0/0:4,0:4:12:0,12,122	0/0:1,0:1:3:0,3,32	0/0:4,0:4:12:0,12,120	0/0:3,0:3:9:0,9,98	1/1:0,2:2:6:62,6,0	0/0:3,0:3:9:0,9,92	1/1:0,5:5:15:158,15,0	./.:.:.:.:.	./.:.:.:.:.	0/0:4,0:4:12:0,12,118	1/1:0,2:2:6:61,6,0	0/0:3,0:3:9:0,9,94	0/0:3,0:3:9:0,9,92	0/0:3,0:3:9:0,9,90	0/0:2,0:2:6:0,6,65	0/0:4,0:4:12:0,12,125	0/0:6,0:6:18:0,18,186	0/0:5,0:5:15:0,15,158	0/0:2,0:2:6:0,6,63	0/0:2,0:2:6:0,6,64	0/0:2,0:2:6:0,6,61	0/0:1,0:1:3:0,3,30	0/0:2,0:2:6:0,6,62	0/0:8,0:8:24:0,24,249	0/0:2,0:2:6:0,6,69	0/0:6,0:6:18:0,18,185	0/0:2,0:2:6:0,6,61	0/0:3,0:3:9:0,9,84	0/0:4,0:4:12:0,12,122	0/0:2,0:2:6:0,6,63	0/0:3,0:3:9:0,9,94	0/0:2,0:2:6:0,6,61	0/0:4,0:4:12:0,12,129	1/1:0,3:3:9:92,9,0	0/0:5,0:5:15:0,15,157	0/0:2,0:2:6:0,6,66	0/0:1,0:1:3:0,3,32	./.:.:.:.:.	0/0:2,0:2:6:0,6,65	0/0:6,0:6:15:0,15,172	0/0:6,0:6:12:0,12,138	0/0:4,0:4:12:0,12,124	0/0:4,0:4:12:0,12,120	0/0:5,0:5:15:0,15,156	0/0:5,0:5:15:0,15,153	0/0:7,0:7:21:0,21,214	0/0:5,0:5:15:0,15,158	0/0:4,0:4:9:0,9,104	./.:.:.:.:.	./.:.:.:.:.	0/0:4,0:4:9:0,9,101	0/0:2,0:2:3:0,3,45	0/0:1,0:1:3:0,3,31	./.:.:.:.:.	0/0:28,0:28:84:0,84,936
chr1	2127037	.	G	T	2359.9	.	AC=28;AF=0.106;AN=264;BaseQRankSum=-2.821;DP=940;Dels=0.00;FS=0.000;HaplotypeScore=0.0957;InbreedingCoeff=0.5706;MLEAC=25;MLEAF=0.095;MQ=59.75;MQ0=0;MQRankSum=1.477;QD=24.33;ReadPosRankSum=1.924	GT:AD:DP:GQ:PL	0/0:49,0:49:99:0,147,1574	0/0:14,0:14:42:0,42,442	0/0:10,0:10:30:0,30,307	0/0:36,0:36:99:0,108,1116	0/0:11,0:11:33:0,33,342	0/0:16,0:16:48:0,48,493	0/0:6,0:6:18:0,18,180	./.:.:.:.:.	./.:.:.:.:.	0/0:18,0:18:54:0,54,562	0/0:3,0:3:9:0,9,98	1/1:0,8:8:24:248,24,0	0/0:18,0:18:54:0,54,573	./.:.:.:.:.	0/0:22,0:22:60:0,60,672	0/0:18,0:18:54:0,54,547	0/0:19,0:19:57:0,57,596	0/0:1,0:1:3:0,3,33	0/0:1,0:1:3:0,3,22	0/0:4,0:4:12:0,12,126	0/0:6,0:6:18:0,18,201	0/0:9,0:9:27:0,27,280	0/0:16,0:16:48:0,48,495	1/1:0,23:23:66:703,66,0	0/0:5,0:5:15:0,15,164	0/0:22,0:22:66:0,66,678	0/0:11,0:11:30:0,30,308	0/0:6,0:6:18:0,18,192	0/0:5,0:5:15:0,15,162	0/0:19,0:19:57:0,57,598	0/0:4,0:4:12:0,12,123	0/0:2,0:2:6:0,6,65	0/0:15,0:15:45:0,45,456	./.:.:.:.:.	0/0:17,0:17:48:0,48,519	0/0:1,0:1:3:0,3,34	0/0:18,0:18:51:0,51,552	0/0:16,0:16:48:0,48,495	0/0:7,0:7:21:0,21,216	0/0:1,0:1:3:0,3,36	0/0:3,0:3:9:0,9,83	0/0:10,0:10:30:0,30,316	0/0:14,0:14:36:0,36,398	0/0:6,0:6:18:0,18,187	0/0:17,0:17:51:0,51,550	0/0:18,0:18:48:0,48,524	0/0:5,0:5:15:0,15,156	1/1:0,1:1:3:35,3,0	0/0:3,0:3:9:0,9,92	0/0:1,0:1:3:0,3,31	0/0:3,0:3:9:0,9,96	0/0:1,0:1:3:0,3,32	0/0:9,0:9:27:0,27,281	0/0:3,0:3:9:0,9,96	1/1:0,7:7:21:211,21,0	0/0:2,0:2:6:0,6,67	1/1:0,2:2:6:59,6,0	1/1:0,4:4:12:120,12,0	0/0:5,0:5:15:0,15,158	1/1:0,10:10:30:298,30,0	0/0:2,0:2:6:0,6,59	0/0:4,0:4:12:0,12,119	0/0:6,0:6:18:0,18,184	0/0:4,0:4:12:0,12,122	0/0:3,0:3:9:0,9,96	0/0:6,0:6:18:0,18,190	0/0:3,0:3:9:0,9,95	0/0:10,0:10:30:0,30,305	0/0:7,0:7:21:0,21,217	0/0:3,0:3:6:0,6,61	0/0:3,0:3:9:0,9,89	0/0:3,0:3:9:0,9,93	0/0:5,0:5:15:0,15,153	1/1:0,5:5:15:159,15,0	./.:.:.:.:.	1/1:0,4:4:9:104,9,0	0/0:3,0:3:9:0,9,97	0/1:6,1:7:9:9,0,171	1/1:0,1:1:3:30,3,0	0/0:14,0:14:36:0,36,398	0/0:1,0:1:3:0,3,32	0/0:1,0:1:3:0,3,31	0/0:4,0:4:12:0,12,128	0/0:4,0:4:12:0,12,127	0/0:8,0:8:24:0,24,250	0/0:1,0:1:3:0,3,30	0/0:6,0:6:18:0,18,182	0/0:6,0:6:18:0,18,191	0/0:6,0:6:18:0,18,191	0/0:4,0:4:12:0,12,130	0/0:2,0:2:6:0,6,63	0/0:1,0:1:3:0,3,31	0/0:3,0:3:9:0,9,100	0/0:2,0:2:6:0,6,62	0/0:4,0:4:12:0,12,128	0/0:2,0:2:6:0,6,65	0/0:6,0:6:18:0,18,191	0/0:1,0:1:3:0,3,30	0/0:2,0:2:6:0,6,62	0/0:1,0:1:3:0,3,34	0/0:4,0:4:12:0,12,134	0/0:1,0:1:3:0,3,32	0/0:2,0:2:6:0,6,61	0/0:6,0:6:18:0,18,191	0/0:4,0:4:12:0,12,124	0/0:6,0:6:18:0,18,178	0/0:3,0:3:9:0,9,100	0/0:7,0:7:21:0,21,214	0/0:3,0:3:9:0,9,97	0/0:3,0:3:9:0,9,94	0/0:10,0:10:30:0,30,312	0/0:3,0:3:9:0,9,100	0/0:4,0:4:12:0,12,126	0/0:7,0:7:21:0,21,218	0/0:7,0:7:18:0,18,201	0/0:7,0:7:21:0,21,221	0/0:6,0:6:18:0,18,193	0/0:3,0:3:9:0,9,93	1/1:0,3:3:9:95,9,0	0/0:5,0:5:15:0,15,160	0/1:1,8:9:4:218,0,4	0/0:7,0:7:21:0,21,220	0/0:4,0:4:12:0,12,130	0/0:3,0:3:9:0,9,94	0/0:3,0:3:9:0,9,93	0/0:10,0:10:27:0,27,300	0/0:4,0:4:12:0,12,122	1/1:0,6:6:18:184,18,0	1/1:0,7:7:21:218,21,0	0/0:2,0:2:3:0,3,45	0/0:3,0:3:6:0,6,77	0/0:3,0:3:3:0,3,31	0/0:2,0:2:3:0,3,45	0/0:3,0:3:6:0,6,75	0/0:2,0:2:6:0,6,64	0/0:2,0:2:6:0,6,62	0/0:37,0:37:99:0,111,1263
chr1	2176714	.	G	T	4074.97	.	AC=49;AF=0.202;AN=242;BaseQRankSum=0.919;DP=780;Dels=0.00;FS=7.825;HaplotypeScore=0.0549;InbreedingCoeff=0.6085;MLEAC=48;MLEAF=0.198;MQ=58.28;MQ0=1;MQRankSum=1.649;QD=25.96;ReadPosRankSum=-0.261	GT:AD:DP:GQ:PL	0/0:55,0:55:99:0,165,1765	0/0:16,0:16:48:0,48,494	0/0:19,0:19:48:0,48,543	0/0:30,1:31:87:0,87,940	1/1:0,8:8:24:253,24,0	0/0:7,0:7:18:0,18,198	0/0:12,0:12:36:0,36,383	./.:.:.:.:.	0/0:5,0:5:15:0,15,161	0/0:8,0:8:24:0,24,248	./.:.:.:.:.	0/0:9,0:9:24:0,24,267	1/1:0,10:10:30:318,30,0	./.:.:.:.:.	0/0:11,0:11:30:0,30,327	1/1:0,19:19:45:531,45,0	1/1:0,9:9:27:280,27,0	0/0:2,0:2:3:0,3,33	0/0:7,0:7:21:0,21,208	0/0:6,0:6:9:0,9,134	./.:.:.:.:.	0/0:10,0:10:27:0,27,304	0/0:23,0:23:60:0,60,665	0/0:20,0:20:54:0,54,584	./.:.:.:.:.	0/0:9,0:9:21:0,21,243	0/0:9,0:9:27:0,27,288	1/1:0,1:1:3:33,3,0	./.:.:.:.:.	1/1:0,12:12:33:366,33,0	./.:.:.:.:.	1/1:0,1:1:3:35,3,0	0/0:10,0:10:21:0,21,254	./.:.:.:.:.	0/0:17,0:17:42:0,42,483	0/0:1,0:1:3:0,3,32	0/0:13,0:13:39:0,39,408	0/0:9,0:9:24:0,24,266	1/1:0,7:7:21:227,21,0	./.:.:.:.:.	./.:.:.:.:.	1/1:0,14:14:42:453,42,0	0/0:14,0:14:39:0,39,421	0/0:15,0:15:45:0,45,476	0/0:17,0:17:51:0,51,520	0/0:24,0:24:72:0,72,762	0/0:9,0:9:24:0,24,267	0/0:3,0:3:9:0,9,103	1/1:0,1:1:3:32,3,0	0/0:7,0:7:21:0,21,221	0/0:1,0:1:3:0,3,31	0/0:5,0:5:12:0,12,140	0/0:5,0:5:12:0,12,135	0/0:2,0:2:6:0,6,63	0/0:9,0:9:27:0,27,284	./.:.:.:.:.	0/0:4,0:4:12:0,12,121	0/0:3,0:3:9:0,9,93	0/0:1,0:1:3:0,3,32	0/0:6,0:6:18:0,18,186	1/1:0,3:3:9:97,9,0	1/1:0,3:3:9:95,9,0	1/1:0,6:6:18:191,18,0	1/1:0,5:5:15:152,15,0	1/1:0,2:2:6:61,6,0	0/0:3,0:3:9:0,9,95	0/0:5,0:5:15:0,15,153	0/0:4,0:4:12:0,12,125	1/1:0,7:7:21:222,21,0	./.:.:.:.:.	0/0:1,0:1:3:0,3,32	0/0:1,0:1:3:0,3,26	0/0:2,0:2:6:0,6,62	0/0:3,0:3:9:0,9,94	0/0:5,0:5:15:0,15,154	0/0:3,0:3:9:0,9,95	0/0:4,0:4:12:0,12,124	0/0:4,0:4:12:0,12,126	0/0:1,0:1:3:0,3,30	0/0:10,0:10:24:0,24,276	0/0:3,0:3:6:0,6,77	0/0:1,0:1:3:0,3,31	0/0:6,0:6:18:0,18,195	0/0:1,0:1:3:0,3,33	0/0:3,0:3:9:0,9,93	0/0:1,0:1:3:0,3,28	1/1:0,4:4:12:128,12,0	0/0:1,0:1:3:0,3,28	0/1:5,7:12:99:189,0,124	1/1:0,3:3:6:65,6,0	0/0:3,0:3:9:0,9,93	0/0:4,0:4:12:0,12,126	0/1:1,3:4:23:66,0,23	0/0:1,0:1:3:0,3,32	./.:.:.:.:.	./.:.:.:.:.	0/1:2,1:3:24:24,0,26	0/0:4,0:4:12:0,12,122	0/0:1,0:1:3:0,3,32	0/0:1,0:1:3:0,3,33	0/0:2,0:2:6:0,6,63	1/1:0,1:1:3:29,3,0	1/1:0,7:7:18:193,18,0	0/0:1,0:1:3:0,3,33	0/0:3,0:3:9:0,9,97	0/0:9,0:9:18:0,18,233	0/0:2,0:2:3:0,3,31	0/0:7,0:7:21:0,21,217	0/0:1,0:1:3:0,3,31	0/0:1,0:1:3:0,3,28	0/0:2,0:2:6:0,6,60	0/0:1,0:1:3:0,3,32	0/0:3,0:3:9:0,9,94	0/0:5,0:5:15:0,15,158	1/1:0,9:9:27:290,27,0	1/1:0,2:2:6:63,6,0	1/1:0,4:4:12:124,12,0	0/0:2,0:2:6:0,6,61	0/0:3,0:3:9:0,9,91	0/0:10,0:10:30:0,30,303	0/0:6,0:6:15:0,15,171	0/0:4,0:4:12:0,12,119	0/0:6,0:6:18:0,18,184	0/0:1,0:1:3:0,3,32	0/0:2,0:2:6:0,6,62	0/0:4,0:4:12:0,12,126	0/0:1,0:1:3:0,3,31	0/0:4,0:4:12:0,12,130	0/0:2,0:2:6:0,6,59	0/0:2,0:2:3:0,3,45	0/0:1,0:1:3:0,3,32	0/0:3,0:3:6:0,6,72	0/0:4,0:4:12:0,12,124	./.:.:.:.:.	./.:.:.:.:.	0/0:2,0:2:3:0,3,45	0/0:17,0:17:51:0,51,552
chr1	2179781	.	A	G	834.89	.	AC=12;AF=0.056;AN=214;BaseQRankSum=3.912;DP=525;Dels=0.00;FS=3.917;HaplotypeScore=0.0356;InbreedingCoeff=0.1122;MLEAC=12;MLEAF=0.056;MQ=27.72;MQ0=49;MQRankSum=-2.239;QD=14.15;ReadPosRankSum=2.347	GT:AD:DP:GQ:PL	1/1:0,32:32:63:629,63,0	0/0:15,0:15:21:0,21,239	0/0:12,0:12:24:0,24,248	0/0:21,0:21:36:0,36,375	0/0:7,0:7:18:0,18,181	0/0:6,0:6:15:0,15,161	0/0:15,0:15:27:0,27,284	1/1:0,1:1:3:32,3,0	0/0:1,0:1:3:0,3,31	0/0:3,0:3:6:0,6,63	./.:.:.:.:.	0/0:6,0:6:12:0,12,122	0/0:7,0:7:12:0,12,124	0/0:2,1:3:6:0,6,59	0/0:9,0:9:15:0,15,154	0/0:6,0:7:18:0,18,188	0/0:15,0:15:27:0,27,301	0/1:1,1:2:22:26,0,22	./.:.:.:.:.	0/0:7,0:7:15:0,15,154	0/0:3,0:3:3:0,3,29	0/0:11,0:11:30:0,30,287	0/0:10,0:10:12:0,12,129	0/0:6,0:6:9:0,9,94	./.:.:.:.:.	0/0:15,0:15:33:0,33,363	1/1:0,12:12:18:184,18,0	0/0:3,0:3:9:0,9,92	0/0:2,0:2:6:0,6,59	0/0:9,0:9:27:0,27,289	0/0:3,0:3:6:0,6,59	0/0:2,0:2:6:0,6,63	0/0:7,0:7:12:0,12,118	./.:.:.:.:.	0/0:9,0:9:18:0,18,184	./.:.:.:.:.	0/0:8,0:8:12:0,12,125	0/0:6,0:6:12:0,12,139	0/0:7,0:7:6:0,6,63	./.:.:.:.:.	0/0:2,0:2:3:0,3,31	0/0:5,0:5:12:0,12,124	0/0:12,0:12:15:0,15,197	0/0:5,0:5:15:0,15,161	0/0:9,0:9:15:0,15,167	0/0:6,0:6:12:0,12,123	0/0:4,0:4:9:0,9,97	0/0:2,0:2:3:0,3,32	./.:.:.:.:.	0/0:2,0:2:3:0,3,31	./.:.:.:.:.	0/0:2,0:2:3:0,3,26	0/0:4,0:4:12:0,12,124	./.:.:.:.:.	0/0:3,0:3:3:0,3,31	./.:.:.:.:.	0/0:1,0:1:3:0,3,26	0/0:3,0:3:9:0,9,92	0/0:1,0:1:3:0,3,30	0/0:3,0:3:6:0,6,63	0/0:1,0:1:3:0,3,26	0/0:4,0:4:3:0,3,31	0/0:1,0:1:3:0,3,26	0/0:4,0:4:3:0,3,32	./.:.:.:.:.	0/0:2,0:2:6:0,6,63	./.:.:.:.:.	0/0:3,0:3:6:0,6,51	0/0:1,0:1:3:0,3,30	0/0:3,0:3:6:0,6,58	./.:.:.:.:.	0/0:3,0:3:6:0,6,63	./.:.:.:.:.	0/0:3,0:3:6:0,6,63	0/0:1,0:1:3:0,3,32	./.:.:.:.:.	0/0:2,0:2:6:0,6,61	0/0:1,0:1:3:0,3,34	0/0:1,0:1:3:0,3,26	./.:.:.:.:.	0/0:1,0:1:3:0,3,26	0/0:1,0:1:3:0,3,32	0/0:1,0:1:3:0,3,31	0/0:2,0:2:6:0,6,63	./.:.:.:.:.	./.:.:.:.:.	./.:.:.:.:.	1/1:0,2:2:6:56,6,0	0/0:5,0:5:6:0,6,61	0/0:2,0:2:6:0,6,57	./.:.:.:.:.	0/0:5,0:5:9:0,9,86	0/0:5,0:5:12:0,12,116	./.:.:.:.:.	./.:.:.:.:.	0/0:2,0:2:3:0,3,31	0/0:2,0:2:3:0,3,32	./.:.:.:.:.	0/0:3,0:3:6:0,6,63	./.:.:.:.:.	0/0:3,0:3:6:0,6,63	0/0:3,0:3:6:0,6,65	0/0:1,0:1:3:0,3,29	0/0:1,0:1:3:0,3,31	0/0:2,0:2:6:0,6,59	0/0:1,0:1:3:0,3,34	0/0:3,0:3:6:0,6,58	./.:.:.:.:.	0/1:1,3:4:25:25,0,26	0/0:8,0:8:18:0,18,194	0/0:2,0:2:6:0,6,63	0/1:1,3:4:26:26,0,26	0/1:1,1:2:20:20,0,26	0/0:4,0:4:6:0,6,67	0/0:1,0:1:3:0,3,28	0/0:1,0:1:3:0,3,26	0/0:2,0:2:6:0,6,63	./.:.:.:.:.	0/0:3,0:3:3:0,3,29	./.:.:.:.:.	0/0:3,0:3:6:0,6,59	0/0:5,0:5:12:0,12,130	0/0:6,0:6:18:0,18,185	0/0:4,0:4:6:0,6,61	0/0:4,0:4:9:0,9,90	0/0:4,0:4:9:0,9,88	0/0:3,0:3:6:0,6,63	0/0:3,0:3:9:0,9,86	./.:.:.:.:.	0/0:4,0:4:3:0,3,45	0/0:1,0:1:3:0,3,31	./.:.:.:.:.	./.:.:.:.:.	0/0:2,0:2:3:0,3,45	0/0:4,0:4:6:0,6,89	0/0:2,0:2:3:0,3,45	0/0:19,0:19:15:0,15,161
chr1	2180652	.	G	A	8084.97	.	AC=66;AF=0.243;AN=272;BaseQRankSum=-1.338;DP=1108;Dels=0.00;FS=9.816;HaplotypeScore=0.2039;InbreedingCoeff=0.6558;MLEAC=64;MLEAF=0.235;MQ=47.49;MQ0=32;MQRankSum=-2.311;QD=24.72;ReadPosRankSum=-0.056	GT:AD:DP:GQ:PL	1/1:0,51:51:99:1487,144,0	0/0:15,0:15:42:0,42,441	0/0:22,0:22:60:0,60,620	1/1:2,45:47:99:1378,135,0	0/0:23,0:23:48:0,48,523	0/0:16,0:16:36:0,36,393	0/0:21,1:22:60:0,60,618	0/1:1,4:5:17:107,0,17	0/1:4,1:5:15:15,0,109	1/1:2,17:19:51:525,51,0	1/1:1,2:3:6:60,6,0	0/0:25,0:25:69:0,69,699	0/0:11,0:11:27:0,27,314	0/0:4,0:4:12:0,12,124	1/1:0,12:12:33:338,33,0	0/0:28,0:28:78:0,78,799	0/0:16,0:16:45:0,45,465	0/1:3,2:5:49:51,0,49	0/0:11,0:11:21:0,21,209	0/0:16,0:16:39:0,39,399	0/0:1,0:1:3:0,3,34	0/0:20,0:20:54:0,54,563	0/0:21,0:21:54:0,54,594	0/0:18,0:18:45:0,45,454	1/1:0,3:3:9:90,9,0	0/0:19,0:20:57:0,57,584	1/1:1,12:13:36:371,36,0	0/0:7,0:7:15:0,15,163	0/0:1,0:1:3:0,3,34	0/0:21,0:21:60:0,60,620	0/0:1,0:1:3:0,3,33	0/0:7,0:7:21:0,21,205	1/1:2,18:20:51:526,51,0	0/0:5,0:5:12:0,12,124	0/0:17,0:17:42:0,42,455	1/1:0,4:4:9:92,9,0	1/1:4,17:21:51:520,51,0	0/0:13,0:13:27:0,27,258	0/0:22,0:22:66:0,66,669	1/1:0,3:3:6:63,6,0	0/1:5,1:6:11:11,0,132	0/0:17,0:17:51:0,51,552	0/0:21,0:21:54:0,54,568	0/0:19,0:19:45:0,45,481	0/0:16,0:16:45:0,45,461	0/0:31,0:31:87:0,87,905	0/0:11,0:11:30:0,30,314	0/0:5,0:5:12:0,12,127	0/0:1,0:1:3:0,3,31	0/0:6,0:6:12:0,12,120	0/0:6,0:6:18:0,18,181	0/0:3,0:3:9:0,9,95	1/1:0,7:7:21:212,21,0	./.:.:.:.:.	0/0:5,0:5:12:0,12,122	1/1:0,2:2:6:65,6,0	0/0:3,0:3:9:0,9,89	0/0:6,0:6:18:0,18,180	0/0:1,0:1:3:0,3,31	0/0:4,0:4:12:0,12,122	0/0:4,0:4:12:0,12,123	0/0:7,0:7:21:0,21,216	0/0:7,0:7:18:0,18,182	0/0:4,0:4:12:0,12,124	0/0:3,0:3:9:0,9,90	1/1:2,11:13:33:332,33,0	1/1:1,1:2:3:32,3,0	1/1:0,4:4:12:122,12,0	0/0:4,0:4:12:0,12,119	0/0:3,0:3:6:0,6,63	0/0:6,0:6:18:0,18,185	0/0:2,0:2:6:0,6,61	0/0:2,0:2:6:0,6,60	0/0:5,0:5:12:0,12,116	0/0:3,0:4:9:0,9,89	0/0:3,0:3:9:0,9,91	0/0:3,0:3:3:0,3,32	0/0:1,0:1:3:0,3,33	0/0:3,0:3:9:0,9,89	0/0:2,0:2:6:0,6,67	0/0:1,0:1:3:0,3,30	0/0:3,0:3:9:0,9,95	0/0:4,0:4:12:0,12,127	0/0:3,0:3:9:0,9,98	0/0:6,0:6:18:0,18,180	1/1:0,7:7:21:217,21,0	0/0:1,0:1:3:0,3,32	0/1:1,3:4:16:80,0,16	0/0:7,0:7:21:0,21,204	0/0:4,0:4:9:0,9,89	0/0:2,0:2:6:0,6,59	1/1:0,2:2:6:61,6,0	0/0:1,0:1:3:0,3,30	1/1:0,5:5:15:143,15,0	0/0:2,0:2:6:0,6,62	1/1:0,4:4:12:125,12,0	1/1:1,2:3:6:62,6,0	0/0:1,0:1:3:0,3,31	1/1:0,4:4:12:123,12,0	0/0:7,0:7:21:0,21,218	0/1:2,3:5:20:82,0,20	0/0:3,0:3:9:0,9,95	0/0:2,0:2:6:0,6,60	0/0:4,0:4:12:0,12,118	0/0:3,0:3:9:0,9,91	0/0:4,0:4:12:0,12,124	1/1:0,6:6:18:184,18,0	0/0:6,0:6:18:0,18,186	1/1:0,2:2:6:65,6,0	1/1:1,8:9:24:243,24,0	1/1:0,9:9:21:216,21,0	1/1:0,2:2:6:65,6,0	1/1:0,14:14:39:398,39,0	0/0:9,0:10:27:0,27,274	0/0:4,0:4:12:0,12,123	0/0:12,0:12:33:0,33,337	0/0:6,0:6:18:0,18,188	1/1:0,4:4:12:120,12,0	0/0:6,0:6:12:0,12,121	0/0:2,0:2:6:0,6,64	0/0:4,0:4:9:0,9,97	0/0:1,0:1:3:0,3,30	0/0:11,0:11:27:0,27,278	0/0:3,0:3:9:0,9,94	0/0:5,0:5:12:0,12,120	1/1:0,2:2:6:63,6,0	0/0:5,0:5:15:0,15,151	0/0:4,0:4:6:0,6,57	0/0:7,0:7:21:0,21,216	0/0:4,0:4:6:0,6,89	0/0:2,0:2:6:0,6,62	0/0:2,0:2:3:0,3,45	0/0:11,0:11:21:0,21,271	0/0:6,0:6:9:0,9,134	0/0:4,0:4:3:0,3,45	0/0:2,0:2:3:0,3,45	0/0:5,0:5:6:0,6,71
chr1	2180875	.	T	C	5324.24	.	AC=59;AF=0.217;AN=272;BaseQRankSum=-1.288;DP=1113;Dels=0.00;FS=4.834;HaplotypeScore=0.1246;InbreedingCoeff=0.6791;MLEAC=55;MLEAF=0.202;MQ=53.35;MQ0=41;MQRankSum=0.701;QD=23.88;ReadPosRankSum=-2.138	GT:AD:DP:GQ:PL	0/0:69,0:69:99:0,201,2114	0/0:21,0:21:54:0,54,581	0/0:19,0:19:54:0,54,580	0/0:55,0:55:99:0,156,1619	1/1:0,11:11:33:339,33,0	0/0:18,0:18:54:0,54,551	0/0:16,0:16:42:0,42,452	0/0:4,0:4:12:0,12,122	0/0:5,0:5:15:0,15,150	0/0:15,0:15:39:0,39,398	0/0:5,0:5:15:0,15,154	0/0:26,1:27:72:0,72,776	1/1:2,10:12:30:314,30,0	1/1:0,1:1:3:30,3,0	0/0:11,0:11:33:0,33,343	1/1:5,18:23:54:547,54,0	1/1:1,16:17:48:489,48,0	0/1:1,1:2:26:26,0,26	0/0:11,0:11:27:0,27,311	0/0:15,0:15:45:0,45,453	0/0:8,0:8:21:0,21,216	0/0:18,0:18:42:0,42,482	0/0:16,0:16:42:0,42,415	0/0:15,0:16:45:0,45,465	0/0:2,0:2:6:0,6,63	0/0:26,0:26:69:0,69,702	0/0:12,0:12:33:0,33,334	1/1:1,3:4:9:97,9,0	1/1:0,3:3:9:88,9,0	1/1:0,19:21:57:585,57,0	0/1:2,5:7:20:102,0,20	1/1:0,5:5:15:152,15,0	0/0:20,0:20:51:0,51,525	0/1:1,1:2:26:26,0,26	0/0:14,0:14:39:0,39,404	0/0:4,0:4:12:0,12,118	0/0:22,0:22:51:0,51,524	0/0:11,0:11:27:0,27,287	1/1:0,17:17:51:530,51,0	0/0:2,0:2:6:0,6,65	1/1:0,7:7:18:192,18,0	1/1:2,16:18:48:502,48,0	0/0:13,0:13:39:0,39,379	0/0:25,0:25:63:0,63,662	0/0:20,0:21:60:0,60,629	0/0:25,0:25:69:0,69,737	0/0:11,0:11:30:0,30,318	0/0:4,0:4:12:0,12,126	1/1:0,3:3:9:97,9,0	0/0:2,0:2:6:0,6,61	0/0:4,0:4:12:0,12,118	0/0:3,0:3:9:0,9,95	0/0:2,0:2:6:0,6,61	0/0:2,0:2:6:0,6,61	0/0:5,0:5:15:0,15,148	0/0:5,0:5:15:0,15,160	0/0:5,0:5:15:0,15,159	0/0:4,0:4:12:0,12,126	0/0:1,0:1:3:0,3,32	0/0:4,0:4:12:0,12,124	1/1:0,1:1:3:30,3,0	1/1:0,3:4:9:93,9,0	1/1:2,9:11:24:259,24,0	1/1:0,3:3:9:94,9,0	1/1:0,7:7:21:215,21,0	0/0:5,0:5:12:0,12,118	0/0:6,0:6:15:0,15,153	0/0:10,0:10:27:0,27,282	1/1:0,3:3:9:100,9,0	0/0:2,0:2:6:0,6,59	0/0:5,0:5:12:0,12,123	./.:.:.:.:.	0/0:1,0:1:3:0,3,30	0/0:6,0:6:15:0,15,154	0/0:4,0:4:12:0,12,124	0/0:6,0:6:12:0,12,121	0/0:5,0:5:15:0,15,156	0/0:2,0:2:3:0,3,34	0/0:2,0:2:6:0,6,63	0/0:1,0:1:3:0,3,31	0/0:3,0:3:9:0,9,92	0/0:3,0:3:9:0,9,93	0/0:6,0:6:15:0,15,159	0/0:1,0:1:3:0,3,32	0/0:3,0:3:9:0,9,93	0/0:6,0:6:15:0,15,160	1/1:0,4:4:12:118,12,0	0/0:3,0:3:9:0,9,94	0/1:3,3:6:52:52,0,80	1/1:0,7:7:21:219,21,0	0/0:2,0:2:6:0,6,63	0/0:3,0:3:9:0,9,96	1/1:0,2:2:6:65,6,0	0/0:2,0:2:6:0,6,61	0/0:2,0:2:6:0,6,63	0/1:5,1:6:15:15,0,135	0/0:5,0:5:12:0,12,126	0/0:3,1:4:9:0,9,97	0/0:6,0:6:18:0,18,174	0/0:4,0:4:12:0,12,118	0/0:13,0:13:36:0,36,373	1/1:0,1:1:3:32,3,0	1/1:0,2:2:6:56,6,0	0/0:1,0:1:3:0,3,32	0/0:3,0:3:6:0,6,66	0/0:4,0:4:9:0,9,90	0/0:10,0:10:30:0,30,323	0/0:7,0:7:18:0,18,183	0/0:5,0:5:15:0,15,150	0/0:7,0:7:18:0,18,186	0/0:7,0:7:18:0,18,186	0/0:5,0:5:15:0,15,154	0/0:7,0:7:18:0,18,184	0/0:6,0:6:18:0,18,184	1/1:0,5:5:15:150,15,0	1/1:0,3:3:9:95,9,0	1/1:0,5:5:15:148,15,0	0/0:12,0:12:33:0,33,347	0/0:2,0:2:6:0,6,59	0/0:1,0:1:3:0,3,32	0/0:2,0:2:3:0,3,30	0/0:4,0:4:9:0,9,95	0/0:9,0:10:27:0,27,275	0/0:4,0:4:12:0,12,122	0/0:5,0:5:15:0,15,161	0/0:5,0:5:15:0,15,157	0/0:6,0:6:12:0,12,119	0/0:5,0:5:15:0,15,156	0/0:4,0:4:12:0,12,129	0/0:6,0:6:6:0,6,89	0/0:2,0:2:3:0,3,45	0/0:4,0:4:6:0,6,89	0/0:6,0:6:12:0,12,152	0/0:8,0:8:12:0,12,179	0/0:6,0:6:9:0,9,107	0/0:7,0:7:12:0,12,164	0/0:9,0:9:21:0,21,216
chr1	2197975	.	C	T	2860.2	.	AC=50;AF=0.198;AN=252;BaseQRankSum=2.390;DP=602;Dels=0.00;FS=0.000;HaplotypeScore=0.0508;InbreedingCoeff=0.5713;MLEAC=44;MLEAF=0.175;MQ=59.89;MQ0=0;MQRankSum=-1.218;QD=25.54;ReadPosRankSum=0.668	GT:AD:DP:GQ:PL	1/1:0,25:25:69:770,69,0	0/0:16,0:16:48:0,48,512	0/0:16,0:16:48:0,48,505	0/0:21,0:21:63:0,63,669	0/0:13,1:14:9:0,9,369	0/0:12,0:12:33:0,33,351	0/0:7,0:7:21:0,21,212	0/0:2,0:2:6:0,6,61	./.:.:.:.:.	1/1:0,7:7:21:211,21,0	1/1:0,2:2:6:65,6,0	0/0:8,0:8:21:0,21,240	0/0:10,0:10:30:0,30,316	1/1:0,2:2:6:61,6,0	0/0:6,0:6:18:0,18,178	0/0:9,0:9:27:0,27,275	1/1:0,9:9:27:275,27,0	1/1:0,2:2:6:59,6,0	0/0:3,0:3:9:0,9,88	0/0:2,0:2:6:0,6,61	0/0:1,0:1:3:0,3,33	0/0:12,0:12:27:0,27,325	0/0:11,0:11:33:0,33,347	0/0:15,0:15:42:0,42,442	0/0:2,0:2:6:0,6,61	0/0:6,0:6:18:0,18,190	1/1:0,8:8:24:256,24,0	0/0:6,0:6:18:0,18,195	./.:.:.:.:.	0/0:16,0:16:42:0,42,465	0/0:1,0:1:3:0,3,32	0/0:3,0:3:9:0,9,100	0/1:4,1:5:18:18,0,116	0/0:1,0:1:3:0,3,33	0/0:8,0:8:24:0,24,258	1/1:0,2:2:6:63,6,0	0/0:15,0:15:45:0,45,466	1/1:0,1:1:3:30,3,0	0/0:12,0:12:36:0,36,373	1/1:0,4:4:12:124,12,0	1/1:0,2:2:6:61,6,0	0/0:7,0:7:21:0,21,217	0/0:14,0:14:36:0,36,400	0/0:7,0:7:21:0,21,218	0/0:9,0:9:27:0,27,291	0/0:10,0:10:30:0,30,316	0/0:7,0:7:18:0,18,208	0/0:2,0:2:6:0,6,65	./.:.:.:.:.	0/0:1,0:1:3:0,3,32	0/0:1,0:1:3:0,3,32	0/0:6,0:6:18:0,18,192	1/1:0,4:4:12:122,12,0	0/0:2,0:2:6:0,6,61	0/0:2,0:2:6:0,6,61	0/0:2,0:2:6:0,6,66	0/0:4,0:4:12:0,12,126	0/0:3,0:3:9:0,9,95	0/0:1,0:1:3:0,3,32	0/0:3,0:3:6:0,6,75	0/0:2,0:2:6:0,6,61	0/0:2,0:2:6:0,6,63	1/1:0,2:2:6:61,6,0	0/0:2,0:2:6:0,6,64	0/1:1,4:5:15:107,0,15	0/0:1,0:1:3:0,3,31	0/0:1,0:1:3:0,3,33	0/0:4,0:4:12:0,12,107	0/0:2,0:2:6:0,6,60	./.:.:.:.:.	./.:.:.:.:.	0/0:2,0:2:6:0,6,63	0/0:5,0:5:15:0,15,159	0/0:4,0:4:12:0,12,122	0/0:3,0:3:9:0,9,89	0/0:5,0:5:15:0,15,160	0/0:6,0:6:15:0,15,171	0/0:1,0:1:3:0,3,31	0/0:1,0:1:3:0,3,31	0/0:3,0:3:9:0,9,97	0/0:2,0:2:6:0,6,61	./.:.:.:.:.	0/0:3,0:3:9:0,9,100	0/0:2,0:2:6:0,6,61	0/0:6,0:6:18:0,18,192	0/0:3,0:3:9:0,9,94	1/1:0,3:3:9:92,9,0	0/0:3,0:3:9:0,9,96	0/0:2,0:2:6:0,6,69	0/0:1,0:1:3:0,3,30	0/0:1,0:1:3:0,3,31	1/1:0,3:3:9:96,9,0	1/1:0,2:2:6:62,6,0	0/0:1,0:1:3:0,3,33	0/0:1,0:1:3:0,3,32	1/1:0,3:3:9:95,9,0	0/0:2,0:2:3:0,3,32	1/1:0,3:3:9:95,9,0	0/0:1,0:1:3:0,3,34	1/1:0,1:1:3:31,3,0	1/1:0,1:1:3:32,3,0	./.:.:.:.:.	./.:.:.:.:.	0/0:1,0:1:3:0,3,31	0/0:4,0:4:12:0,12,122	0/0:2,0:2:6:0,6,61	0/0:1,0:1:3:0,3,32	0/0:1,0:1:3:0,3,32	1/1:0,1:1:3:34,3,0	1/1:0,3:3:9:92,9,0	0/0:4,0:4:12:0,12,128	1/1:0,1:1:3:34,3,0	1/1:0,11:11:33:336,33,0	0/0:4,0:4:12:0,12,128	0/0:2,0:2:6:0,6,63	0/0:3,0:3:9:0,9,95	0/0:1,0:1:3:0,3,32	0/0:4,0:4:12:0,12,122	0/0:3,0:3:9:0,9,95	0/0:3,0:3:9:0,9,93	0/0:4,0:4:12:0,12,126	0/0:6,0:6:18:0,18,190	0/0:5,0:5:15:0,15,158	0/0:6,0:6:18:0,18,189	./.:.:.:.:.	0/0:3,0:3:9:0,9,95	0/0:3,0:3:9:0,9,95	0/0:2,0:2:6:0,6,67	0/0:2,0:2:6:0,6,63	0/0:6,0:6:12:0,12,153	./.:.:.:.:.	./.:.:.:.:.	0/0:4,0:4:9:0,9,106	0/0:5,0:5:12:0,12,139	0/0:2,0:2:3:0,3,45	0/0:2,0:2:3:0,3,45	0/0:18,0:18:54:0,54,616
chr1	2200891	.	C	T	6609.11	.	AC=69;AF=0.267;AN=258;BaseQRankSum=3.517;DP=928;Dels=0.00;FS=0.000;HaplotypeScore=0.0788;InbreedingCoeff=0.7235;MLEAC=67;MLEAF=0.260;MQ=59.51;MQ0=0;MQRankSum=-0.661;QD=25.82;ReadPosRankSum=1.550	GT:AD:DP:GQ:PL	0/0:51,0:51:99:0,153,1560	0/0:22,0:22:66:0,66,659	0/0:21,0:21:63:0,63,643	0/0:42,0:42:99:0,126,1244	1/1:0,13:13:36:384,36,0	0/0:18,0:18:54:0,54,525	0/0:19,0:19:57:0,57,563	1/1:0,1:1:3:32,3,0	0/0:1,0:1:3:0,3,33	0/0:9,0:9:24:0,24,236	0/0:2,0:2:6:0,6,63	0/0:19,0:19:51:0,51,526	1/1:0,11:11:33:334,33,0	0/0:2,0:2:6:0,6,67	1/1:0,15:15:45:459,45,0	1/1:0,9:9:27:275,27,0	1/1:0,13:13:39:399,39,0	0/1:3,1:4:21:21,0,82	0/0:8,0:8:18:0,18,203	0/0:10,0:10:27:0,27,281	0/0:1,0:1:3:0,3,32	0/0:6,0:6:18:0,18,179	0/0:12,0:12:36:0,36,353	0/0:19,0:19:54:0,54,559	0/0:2,0:2:6:0,6,61	1/1:0,24:24:66:702,66,0	0/0:8,0:8:24:0,24,243	0/1:1,5:6:14:139,0,14	1/1:0,3:3:6:63,6,0	1/1:0,17:17:51:520,51,0	1/1:0,5:5:15:146,15,0	1/1:0,5:5:15:165,15,0	0/1:11,4:15:75:75,0,289	./.:.:.:.:.	0/0:11,0:11:30:0,30,307	0/0:4,0:4:12:0,12,128	0/0:22,0:22:60:0,60,630	0/0:11,0:11:24:0,24,274	1/1:0,11:11:33:335,33,0	0/0:2,0:2:6:0,6,64	0/0:6,0:6:18:0,18,189	1/1:0,16:16:45:462,45,0	0/0:17,1:19:42:0,42,446	0/0:10,0:10:27:0,27,263	0/0:17,0:17:51:0,51,490	0/0:17,0:17:48:0,48,499	0/0:7,0:7:15:0,15,167	0/0:2,0:2:6:0,6,62	1/1:0,1:1:3:30,3,0	0/0:5,0:5:12:0,12,136	0/0:7,0:7:21:0,21,203	0/0:5,0:5:15:0,15,150	0/0:5,0:5:15:0,15,155	0/0:6,0:6:18:0,18,176	0/0:9,0:9:27:0,27,268	1/1:0,5:5:15:155,15,0	0/0:5,0:5:15:0,15,148	0/0:7,0:7:21:0,21,214	0/0:4,0:4:12:0,12,118	0/0:6,0:6:18:0,18,179	1/1:0,2:2:6:61,6,0	1/1:0,1:1:3:32,3,0	1/1:0,12:12:30:334,30,0	1/1:0,6:6:18:184,18,0	0/0:5,0:5:12:0,12,137	1/1:0,7:7:21:219,21,0	0/0:8,0:8:18:0,18,213	1/1:0,4:4:12:122,12,0	1/1:0,5:5:12:137,12,0	./.:.:.:.:.	0/0:3,0:3:9:0,9,91	0/0:3,0:3:9:0,9,92	0/0:4,0:4:12:0,12,123	0/0:2,0:2:6:0,6,64	0/0:3,0:3:9:0,9,90	0/0:4,0:4:12:0,12,120	0/0:2,0:2:6:0,6,59	0/0:2,0:2:6:0,6,62	0/0:1,0:1:3:0,3,32	0/0:1,0:1:3:0,3,29	0/0:2,0:2:6:0,6,60	0/0:2,0:2:6:0,6,61	0/0:4,0:4:12:0,12,120	0/0:6,0:6:18:0,18,184	0/0:5,0:5:15:0,15,145	0/0:4,0:4:12:0,12,122	1/1:0,5:5:15:154,15,0	0/0:3,0:3:9:0,9,94	1/1:0,3:3:9:95,9,0	1/1:0,4:4:12:126,12,0	1/1:0,1:1:3:27,3,0	0/0:2,0:2:6:0,6,61	0/0:3,0:3:9:0,9,91	./.:.:.:.:.	0/0:3,0:3:9:0,9,92	0/0:8,1:9:0:0,0,206	0/0:2,0:2:6:0,6,64	0/0:2,0:2:6:0,6,59	1/1:0,1:1:3:34,3,0	./.:.:.:.:.	0/0:4,0:4:12:0,12,122	1/1:0,1:1:3:32,3,0	1/1:0,3:3:9:92,9,0	0/0:3,0:3:6:0,6,74	./.:.:.:.:.	0/0:8,0:8:24:0,24,237	0/0:2,0:2:6:0,6,65	0/0:6,0:6:18:0,18,178	./.:.:.:.:.	0/0:4,0:4:12:0,12,115	0/0:7,0:7:21:0,21,201	./.:.:.:.:.	0/0:13,0:13:39:0,39,385	1/1:0,9:9:27:271,27,0	1/1:0,8:8:24:249,24,0	1/1:0,5:5:15:152,15,0	1/1:0,5:5:15:155,15,0	0/0:3,0:3:9:0,9,87	0/0:3,0:3:9:0,9,89	0/0:2,0:2:6:0,6,59	0/0:3,0:3:9:0,9,93	0/0:6,0:6:18:0,18,178	0/0:5,0:5:15:0,15,153	0/0:1,0:1:3:0,3,30	0/0:3,0:3:9:0,9,88	0/0:5,0:5:15:0,15,142	0/0:4,0:4:12:0,12,113	0/0:6,0:6:18:0,18,178	0/0:3,0:3:9:0,9,86	./.:.:.:.:.	0/0:4,0:4:9:0,9,92	0/0:3,0:3:6:0,6,75	0/0:4,0:4:6:0,6,89	0/0:1,0:1:3:0,3,30	0/0:4,0:4:9:0,9,104	0/0:4,0:4:12:0,12,122	0/0:17,0:17:51:0,51,533
chr1	2200944	.	A	G	1667.46	.	AC=23;AF=0.087;AN=264;BaseQRankSum=-3.120;DP=996;Dels=0.00;FS=0.000;HaplotypeScore=0.0615;InbreedingCoeff=0.4887;MLEAC=20;MLEAF=0.076;MQ=59.35;MQ0=0;MQRankSum=0.435;QD=21.66;ReadPosRankSum=-0.243	GT:AD:DP:GQ:PL	0/0:53,0:53:99:0,159,1685	0/0:21,0:21:63:0,63,649	0/0:15,0:15:45:0,45,456	0/0:46,0:46:99:0,138,1419	0/0:12,0:12:33:0,33,341	0/0:23,0:23:69:0,69,711	0/0:22,0:22:66:0,66,678	0/0:1,0:1:3:0,3,32	0/0:2,0:2:6:0,6,66	0/0:18,0:18:51:0,51,531	0/0:3,0:3:9:0,9,92	0/0:27,0:27:72:0,72,800	0/0:7,0:7:21:0,21,212	0/0:3,0:3:9:0,9,90	0/0:16,0:16:48:0,48,494	0/0:18,0:18:54:0,54,533	0/0:19,0:19:54:0,54,571	0/0:4,0:4:12:0,12,124	0/0:6,0:6:15:0,15,162	0/0:7,0:7:21:0,21,217	0/0:1,0:1:3:0,3,31	0/0:13,0:13:36:0,36,384	0/0:14,0:14:36:0,36,370	1/1:0,19:19:54:551,54,0	0/0:4,0:4:12:0,12,128	0/0:17,0:17:42:0,42,441	0/0:12,0:12:36:0,36,379	0/0:7,0:7:21:0,21,226	0/0:2,0:2:6:0,6,66	0/0:15,0:15:39:0,39,429	0/0:4,0:4:12:0,12,126	0/0:3,0:3:9:0,9,103	0/0:21,0:21:63:0,63,648	0/0:6,0:6:18:0,18,193	0/0:23,0:23:63:0,63,685	0/0:2,0:2:6:0,6,63	0/0:16,0:16:48:0,48,501	0/0:14,0:14:36:0,36,399	0/0:14,0:14:42:0,42,432	0/0:3,0:3:9:0,9,95	0/0:4,0:4:12:0,12,126	0/0:9,0:9:24:0,24,264	0/0:23,0:23:63:0,63,684	0/0:16,0:16:45:0,45,477	0/0:19,0:19:57:0,57,586	0/0:21,0:21:60:0,60,642	0/0:8,0:8:24:0,24,254	0/1:1,4:5:17:98,0,17	0/0:3,0:3:9:0,9,94	0/0:9,0:9:27:0,27,270	0/0:2,0:2:6:0,6,61	0/0:3,0:3:9:0,9,95	0/0:3,0:3:9:0,9,89	0/0:6,0:6:18:0,18,189	1/1:0,5:5:15:143,15,0	0/0:4,0:4:12:0,12,123	1/1:0,2:2:6:58,6,0	1/1:0,5:5:15:150,15,0	0/0:2,0:2:6:0,6,65	0/1:3,2:5:48:48,0,80	0/0:1,0:1:3:0,3,22	0/0:2,0:2:6:0,6,61	0/0:13,0:13:39:0,39,401	0/0:4,0:4:12:0,12,126	0/0:6,0:6:18:0,18,191	0/0:7,0:7:21:0,21,206	0/0:2,0:2:6:0,6,61	0/0:5,0:5:15:0,15,152	0/0:4,0:4:12:0,12,124	0/0:1,0:1:3:0,3,32	0/0:1,0:1:3:0,3,32	0/0:4,0:4:12:0,12,122	0/0:6,0:6:15:0,15,169	0/1:4,3:7:58:58,0,90	1/1:0,7:7:21:211,21,0	1/1:0,4:4:12:118,12,0	0/0:2,0:2:6:0,6,65	0/0:3,0:3:9:0,9,92	0/0:1,0:1:3:0,3,31	0/0:1,0:1:3:0,3,32	0/0:1,0:1:3:0,3,32	0/0:2,0:2:6:0,6,63	0/0:5,0:5:15:0,15,163	./.:.:.:.:.	0/0:2,0:2:6:0,6,61	0/0:3,0:3:9:0,9,97	0/0:4,0:4:12:0,12,121	0/0:2,0:2:6:0,6,60	0/0:11,0:11:33:0,33,344	0/0:7,0:7:21:0,21,212	0/0:1,0:1:3:0,3,32	./.:.:.:.:.	0/0:3,0:3:9:0,9,97	0/0:3,0:3:9:0,9,96	0/0:5,0:5:15:0,15,156	0/0:6,0:6:18:0,18,175	0/0:4,0:4:12:0,12,128	0/0:2,0:2:6:0,6,63	0/0:2,0:2:6:0,6,61	0/0:2,0:2:6:0,6,59	0/0:6,0:6:18:0,18,191	0/0:5,0:5:15:0,15,150	0/0:4,0:4:12:0,12,125	0/0:1,0:1:3:0,3,32	./.:.:.:.:.	0/0:4,0:4:12:0,12,128	0/0:3,0:3:9:0,9,92	0/0:5,0:5:15:0,15,152	0/0:1,0:1:3:0,3,29	0/0:4,0:4:12:0,12,122	0/0:7,0:7:21:0,21,217	0/0:1,0:1:3:0,3,30	0/0:13,0:13:39:0,39,406	0/0:10,0:10:30:0,30,306	0/0:8,0:8:24:0,24,244	0/0:5,0:5:15:0,15,155	0/0:6,0:6:18:0,18,188	0/0:1,0:1:3:0,3,34	1/1:0,1:1:3:29,3,0	0/0:3,0:3:9:0,9,92	1/1:0,4:4:9:104,9,0	0/0:7,0:7:21:0,21,225	0/0:6,0:6:18:0,18,185	0/0:3,0:3:9:0,9,93	0/0:5,0:5:15:0,15,156	0/0:4,0:4:12:0,12,122	0/0:2,0:2:6:0,6,61	1/1:0,8:8:24:239,24,0	1/1:0,5:5:15:154,15,0	0/0:2,0:2:3:0,3,45	0/0:4,0:4:12:0,12,125	0/0:6,0:6:12:0,12,152	0/0:2,0:2:3:0,3,45	./.:.:.:.:.	./.:.:.:.:.	0/0:3,0:3:9:0,9,95	0/0:14,0:14:42:0,42,453
chr1	2200967	.	C	T	1071.49	.	AC=14;AF=0.054;AN=260;BaseQRankSum=-1.875;DP=1081;Dels=0.00;FS=1.390;HaplotypeScore=0.0793;InbreedingCoeff=0.4991;MLEAC=11;MLEAF=0.042;MQ=59.52;MQ0=0;MQRankSum=-0.252;QD=25.51;ReadPosRankSum=-1.260	GT:AD:DP:GQ:PL	0/0:60,0:60:99:0,180,1905	0/0:20,0:20:60:0,60,612	0/0:14,0:14:42:0,42,438	0/0:54,0:54:99:0,162,1652	0/0:14,0:14:42:0,42,433	0/0:24,0:24:69:0,69,716	0/0:24,0:24:72:0,72,742	0/0:1,0:1:3:0,3,35	0/0:2,0:2:6:0,6,67	0/0:20,0:20:60:0,60,614	0/0:3,0:3:9:0,9,96	0/0:30,0:30:81:0,81,887	0/0:7,0:7:21:0,21,208	0/0:1,0:1:3:0,3,32	0/0:13,0:13:39:0,39,406	0/0:22,0:22:66:0,66,656	0/0:26,0:26:72:0,72,754	0/0:4,0:4:12:0,12,128	0/0:7,0:7:18:0,18,201	0/0:8,0:8:24:0,24,239	0/0:1,0:1:3:0,3,32	0/0:15,0:15:39:0,39,437	1/1:0,17:17:51:526,51,0	0/0:21,0:21:60:0,60,629	0/0:5,0:5:15:0,15,166	0/0:17,0:17:51:0,51,510	0/0:17,0:17:51:0,51,518	0/0:6,0:6:18:0,18,196	0/0:1,0:1:3:0,3,32	0/0:17,0:17:48:0,48,509	0/0:4,0:4:12:0,12,130	0/0:2,0:2:6:0,6,65	0/0:24,0:24:72:0,72,711	0/0:7,0:7:21:0,21,227	0/0:25,0:25:69:0,69,738	0/0:3,0:3:9:0,9,92	0/0:20,0:20:60:0,60,623	0/0:15,0:15:39:0,39,435	0/0:15,0:15:45:0,45,461	0/0:3,0:3:9:0,9,100	0/0:6,0:6:18:0,18,190	0/0:11,0:11:30:0,30,328	0/0:23,0:23:63:0,63,689	0/0:17,0:17:48:0,48,509	0/0:19,0:19:57:0,57,581	0/0:21,0:21:60:0,60,636	0/0:10,0:10:24:0,24,264	0/0:4,0:4:12:0,12,119	0/0:3,0:3:9:0,9,91	0/0:9,0:9:27:0,27,279	0/0:1,0:1:3:0,3,31	0/0:4,0:4:12:0,12,128	0/0:4,0:4:12:0,12,126	0/0:4,0:4:12:0,12,120	0/0:5,0:5:15:0,15,151	0/0:3,0:3:9:0,9,95	0/0:1,0:1:3:0,3,30	0/0:7,0:7:21:0,21,218	0/0:1,0:1:3:0,3,32	0/0:6,0:6:18:0,18,189	0/0:4,0:4:12:0,12,122	0/0:3,0:3:9:0,9,92	0/0:12,0:12:36:0,36,365	0/0:3,0:3:9:0,9,92	0/0:6,0:6:18:0,18,187	0/0:7,0:7:21:0,21,216	0/0:3,0:3:9:0,9,94	0/0:6,0:6:18:0,18,182	0/0:5,0:5:15:0,15,146	0/0:1,0:1:3:0,3,33	0/0:1,0:1:3:0,3,32	0/0:2,0:2:6:0,6,61	0/0:8,0:8:24:0,24,249	0/0:6,0:6:12:0,12,152	0/0:4,0:4:9:0,9,89	0/0:5,0:5:15:0,15,156	0/0:2,0:2:6:0,6,65	0/0:3,0:3:9:0,9,92	0/0:2,0:2:6:0,6,63	0/0:1,0:1:3:0,3,32	1/1:0,2:2:6:59,6,0	0/0:1,0:1:3:0,3,31	0/0:3,0:3:9:0,9,96	0/0:4,0:4:12:0,12,121	0/0:3,0:3:9:0,9,95	0/0:1,0:1:3:0,3,33	0/0:4,0:4:12:0,12,111	0/0:6,0:6:18:0,18,193	0/0:12,0:12:36:0,36,367	0/0:6,0:6:18:0,18,181	0/0:1,0:1:3:0,3,32	./.:.:.:.:.	0/0:3,0:3:9:0,9,94	0/0:3,0:3:9:0,9,88	0/0:8,0:8:24:0,24,247	0/0:6,0:6:18:0,18,188	0/0:2,0:2:6:0,6,64	0/0:2,0:2:6:0,6,61	0/0:2,0:2:6:0,6,65	0/0:2,0:2:6:0,6,61	0/0:5,0:5:15:0,15,157	0/0:5,0:5:15:0,15,158	0/0:4,0:4:12:0,12,124	1/1:0,3:3:9:90,9,0	./.:.:.:.:.	1/1:0,5:5:15:158,15,0	0/0:4,0:4:12:0,12,124	0/0:5,0:5:15:0,15,153	./.:.:.:.:.	0/0:6,0:6:18:0,18,183	0/0:6,0:6:18:0,18,185	./.:.:.:.:.	0/0:10,0:10:30:0,30,310	0/0:11,0:11:33:0,33,333	0/0:10,0:10:30:0,30,316	0/0:5,0:5:15:0,15,157	0/0:9,0:9:27:0,27,284	0/0:2,0:2:6:0,6,66	./.:.:.:.:.	0/0:3,0:3:9:0,9,92	0/0:7,0:7:18:0,18,199	0/0:8,0:8:24:0,24,241	0/0:5,0:5:15:0,15,148	1/1:0,5:5:15:149,15,0	1/1:0,6:6:18:181,18,0	1/1:0,4:4:12:119,12,0	0/0:3,0:3:9:0,9,94	0/0:9,0:9:27:0,27,279	0/0:6,0:6:18:0,18,190	0/0:2,0:2:3:0,3,45	0/0:4,0:4:9:0,9,96	0/0:5,0:5:9:0,9,120	0/0:2,0:2:3:0,3,30	./.:.:.:.:.	./.:.:.:.:.	0/0:2,0:2:6:0,6,59	0/0:17,0:17:51:0,51,573
chr1	2201258	.	A	T	2056.38	.	AC=20;AF=0.079;AN=254;BaseQRankSum=-0.485;DP=1024;Dels=0.00;FS=4.990;HaplotypeScore=0.0951;InbreedingCoeff=0.5649;MLEAC=17;MLEAF=0.067;MQ=59.73;MQ0=0;MQRankSum=0.214;QD=26.71;ReadPosRankSum=0.722	GT:AD:DP:GQ:PL	0/0:58,0:58:99:0,165,1729	0/0:21,0:21:63:0,63,625	0/0:24,0:24:72:0,72,728	0/0:50,0:50:99:0,150,1518	0/0:22,0:22:63:0,63,650	0/0:18,0:18:54:0,54,536	0/0:22,0:22:66:0,66,655	0/0:1,0:1:3:0,3,31	./.:.:.:.:.	0/0:15,0:15:42:0,42,438	./.:.:.:.:.	0/0:19,0:19:57:0,57,578	0/0:15,0:15:45:0,45,465	0/0:2,0:2:6:0,6,62	0/0:23,0:23:69:0,69,687	0/0:19,0:19:57:0,57,578	0/0:19,0:19:57:0,57,566	0/0:5,0:6:15:0,15,154	0/0:5,0:5:15:0,15,156	1/1:0,12:12:33:350,33,0	0/0:1,0:1:3:0,3,33	1/1:0,22:22:66:671,66,0	0/0:20,0:20:60:0,60,611	0/0:24,0:24:72:0,72,734	0/0:2,0:2:6:0,6,67	0/0:15,0:15:45:0,45,459	0/0:14,0:14:42:0,42,425	0/0:2,0:2:6:0,6,64	0/0:3,0:3:9:0,9,96	0/0:27,0:27:81:0,81,810	0/0:4,0:4:12:0,12,122	0/0:3,0:3:9:0,9,95	0/0:21,0:21:63:0,63,633	0/0:1,0:1:3:0,3,33	0/0:21,0:21:60:0,60,630	0/0:7,0:7:21:0,21,214	0/0:25,0:25:75:0,75,765	0/0:10,0:10:30:0,30,313	0/0:12,0:12:36:0,36,367	0/0:3,0:3:9:0,9,95	0/0:4,0:4:12:0,12,135	0/0:9,0:9:27:0,27,270	1/1:0,15:15:45:463,45,0	0/0:14,0:14:39:0,39,405	0/0:16,0:16:48:0,48,474	0/0:24,0:24:72:0,72,736	0/0:8,0:8:21:0,21,228	0/0:2,0:2:3:0,3,30	0/0:1,0:1:3:0,3,31	0/0:6,0:6:18:0,18,184	0/0:2,0:2:6:0,6,59	0/0:1,0:1:3:0,3,32	0/0:5,0:5:15:0,15,152	0/0:4,0:4:12:0,12,118	0/0:4,0:4:6:0,6,89	0/0:3,0:3:9:0,9,92	0/0:3,0:3:9:0,9,89	0/0:4,0:4:12:0,12,122	./.:.:.:.:.	0/0:5,0:5:15:0,15,148	0/0:3,0:3:9:0,9,89	0/0:2,0:2:6:0,6,59	0/0:15,0:15:45:0,45,452	0/0:2,0:2:6:0,6,61	0/0:8,0:8:21:0,21,216	0/0:5,0:5:15:0,15,153	0/0:8,0:8:24:0,24,248	0/0:9,0:9:27:0,27,275	0/0:4,0:4:12:0,12,123	0/0:2,0:2:6:0,6,63	0/0:2,0:2:6:0,6,60	0/0:3,0:3:9:0,9,89	1/1:0,4:4:12:120,12,0	1/1:0,5:5:12:136,12,0	0/0:5,0:5:15:0,15,146	0/0:2,0:2:6:0,6,60	1/1:0,3:3:9:92,9,0	1/1:0,6:6:18:186,18,0	./.:.:.:.:.	0/0:4,0:4:12:0,12,122	0/0:2,0:2:6:0,6,58	0/0:1,0:1:3:0,3,31	0/0:1,0:1:3:0,3,32	0/0:7,0:7:21:0,21,208	0/0:4,0:4:12:0,12,115	0/0:4,0:4:12:0,12,115	0/0:3,0:3:9:0,9,95	0/0:3,0:3:9:0,9,95	0/0:6,0:6:18:0,18,189	0/0:3,0:3:9:0,9,96	0/0:3,0:3:9:0,9,89	0/0:4,0:4:12:0,12,125	0/0:2,0:2:6:0,6,61	0/0:1,0:1:3:0,3,32	0/0:4,0:4:12:0,12,119	0/0:3,0:3:9:0,9,96	0/0:6,0:6:18:0,18,186	0/0:2,0:2:6:0,6,59	./.:.:.:.:.	0/0:2,0:2:6:0,6,61	0/0:7,0:7:21:0,21,218	0/0:2,0:2:6:0,6,59	0/0:3,0:3:9:0,9,92	0/0:3,0:3:9:0,9,91	0/0:2,0:2:6:0,6,63	0/0:4,0:4:12:0,12,122	0/0:3,0:3:9:0,9,91	0/0:6,0:6:18:0,18,180	./.:.:.:.:.	0/0:2,0:2:6:0,6,59	./.:.:.:.:.	./.:.:.:.:.	0/0:8,0:8:24:0,24,239	0/0:5,0:5:15:0,15,143	0/0:7,0:7:21:0,21,209	0/0:4,0:4:12:0,12,118	0/0:6,0:6:18:0,18,178	./.:.:.:.:.	0/0:2,0:2:6:0,6,59	1/1:0,5:5:15:156,15,0	0/0:3,0:3:9:0,9,92	0/0:8,0:8:24:0,24,241	1/1:0,2:2:6:60,6,0	0/0:7,0:7:21:0,21,207	0/0:3,0:3:9:0,9,92	0/0:4,0:4:12:0,12,123	1/1:0,3:3:9:95,9,0	0/0:5,0:5:15:0,15,153	0/0:5,0:5:15:0,15,152	0/0:2,1:3:3:0,3,45	0/0:2,0:2:3:0,3,45	0/0:2,0:2:6:0,6,61	0/0:2,0:2:3:0,3,45	0/0:5,0:5:9:0,9,121	./.:.:.:.:.	0/0:6,0:7:12:0,12,138	0/0:22,0:22:66:0,66,751
chr1	2202671	.	C	T	5014.29	.	AC=36;AF=0.137;AN=262;BaseQRankSum=7.598;DP=1042;Dels=0.00;FS=1.797;HaplotypeScore=0.0956;InbreedingCoeff=0.5916;MLEAC=30;MLEAF=0.115;MQ=59.45;MQ0=1;MQRankSum=-0.844;QD=26.96;ReadPosRankSum=0.675	GT:AD:DP:GQ:PL	1/1:0,60:60:99:1963,177,0	0/0:22,0:22:66:0,66,664	0/0:24,0:24:72:0,72,711	0/0:51,0:51:99:0,144,1505	0/0:10,0:10:30:0,30,303	0/0:16,0:16:42:0,42,453	0/0:19,0:19:57:0,57,568	0/0:1,0:1:3:0,3,32	0/1:1,1:2:23:26,0,23	1/1:0,21:21:60:655,60,0	1/1:0,3:3:9:97,9,0	0/0:15,0:15:42:0,42,437	0/0:18,0:18:48:0,48,513	1/1:0,2:2:6:66,6,0	0/0:22,0:22:63:0,63,642	0/0:22,0:22:63:0,63,635	0/0:21,0:21:63:0,63,632	0/1:1,2:3:24:57,0,24	0/0:11,0:11:27:0,27,301	0/0:4,0:4:12:0,12,122	0/0:3,0:3:9:0,9,100	0/0:11,0:11:30:0,30,323	0/0:13,0:13:33:0,33,367	0/0:23,0:23:60:0,60,652	./.:.:.:.:.	0/0:16,0:16:48:0,48,469	1/1:0,17:17:51:523,51,0	0/0:5,0:5:15:0,15,158	0/0:2,0:2:6:0,6,62	0/0:23,0:23:60:0,60,657	0/0:4,0:4:12:0,12,129	0/0:3,0:3:9:0,9,91	0/1:6,9:15:99:199,0,134	0/0:2,0:2:6:0,6,63	0/0:26,0:26:72:0,72,761	1/1:0,4:4:12:126,12,0	0/0:18,0:18:54:0,54,541	1/1:0,17:17:45:505,45,0	0/0:8,0:8:24:0,24,232	1/1:0,1:1:3:32,3,0	0/1:1,1:2:19:26,0,19	0/0:11,0:11:30:0,30,321	0/0:12,0:12:33:0,33,335	0/0:17,0:17:48:0,48,505	0/0:22,0:22:60:0,60,617	0/0:28,0:28:75:0,75,774	0/0:8,0:8:24:0,24,246	./.:.:.:.:.	0/0:2,0:2:6:0,6,61	0/0:4,0:4:12:0,12,121	0/0:2,0:2:6:0,6,63	0/0:3,0:3:9:0,9,94	1/1:0,7:7:21:222,21,0	0/0:1,0:1:3:0,3,31	0/0:5,0:5:15:0,15,156	0/0:1,0:1:3:0,3,31	0/0:1,0:1:3:0,3,32	0/0:4,0:4:12:0,12,126	0/0:3,0:3:9:0,9,90	0/0:7,0:7:21:0,21,211	0/0:1,0:1:3:0,3,31	0/0:2,0:2:6:0,6,60	0/0:7,0:7:21:0,21,213	0/0:8,0:8:24:0,24,242	1/1:0,3:3:9:95,9,0	0/0:6,0:6:18:0,18,182	0/0:8,0:8:24:0,24,245	0/0:3,0:3:9:0,9,97	0/0:3,0:3:6:0,6,76	0/0:2,0:2:6:0,6,65	0/0:4,0:4:12:0,12,118	0/0:2,0:2:6:0,6,59	0/0:4,0:4:12:0,12,122	0/0:8,0:8:24:0,24,241	0/0:6,0:6:15:0,15,146	0/0:3,0:3:9:0,9,96	0/0:3,0:3:9:0,9,92	0/0:4,0:4:12:0,12,122	./.:.:.:.:.	0/0:6,0:6:18:0,18,171	0/0:1,0:1:3:0,3,32	0/0:3,0:3:9:0,9,92	0/0:6,0:6:18:0,18,177	0/0:2,0:2:6:0,6,61	0/0:3,0:3:9:0,9,91	0/0:6,0:6:18:0,18,186	0/0:5,0:5:15:0,15,147	0/0:3,0:3:9:0,9,94	0/0:6,0:6:15:0,15,148	0/0:5,0:5:15:0,15,158	0/0:2,0:2:6:0,6,62	1/1:0,4:4:12:126,12,0	0/0:2,0:2:6:0,6,59	0/0:6,0:6:15:0,15,166	0/0:2,0:2:6:0,6,61	./.:.:.:.:.	0/0:3,0:3:9:0,9,89	0/0:3,0:3:9:0,9,90	0/0:3,0:3:9:0,9,89	1/1:0,2:2:6:63,6,0	0/0:1,0:1:3:0,3,32	0/0:5,0:5:12:0,12,138	./.:.:.:.:.	0/0:7,0:7:21:0,21,217	0/0:2,0:2:6:0,6,63	0/0:6,0:6:18:0,18,180	0/0:4,0:4:12:0,12,120	0/0:7,0:7:21:0,21,214	1/1:0,4:4:12:119,12,0	1/1:0,3:3:6:77,6,0	0/0:10,0:10:27:0,27,273	1/1:0,4:4:12:122,12,0	1/1:0,12:12:36:374,36,0	0/0:7,0:7:15:0,15,181	0/0:5,0:5:15:0,15,154	0/0:6,0:6:18:0,18,184	0/0:6,0:6:18:0,18,180	0/0:7,0:7:21:0,21,204	0/0:2,0:2:6:0,6,59	0/0:5,0:5:15:0,15,154	0/0:3,0:3:9:0,9,93	0/0:6,0:6:18:0,18,178	0/0:8,0:8:21:0,21,228	0/0:6,0:6:18:0,18,181	0/0:6,0:6:18:0,18,183	0/0:9,0:9:27:0,27,267	0/0:5,0:5:15:0,15,148	0/0:2,0:2:6:0,6,61	0/0:1,0:1:3:0,3,31	0/0:4,0:4:6:0,6,89	0/0:5,0:5:9:0,9,120	0/0:1,0:2:3:0,3,30	0/0:2,0:3:3:0,3,44	0/0:3,0:3:6:0,6,61	0/0:6,0:6:9:0,9,120	./.:.:.:.:.	0/0:20,0:20:60:0,60,629
chr1	2210057	.	A	G	1496.55	.	AC=21;AF=0.080;AN=262;BaseQRankSum=-0.067;DP=820;Dels=0.00;FS=0.000;HaplotypeScore=0.0924;InbreedingCoeff=0.4776;MLEAC=18;MLEAF=0.069;MQ=59.74;MQ0=0;MQRankSum=1.379;QD=24.14;ReadPosRankSum=-1.090	GT:AD:DP:GQ:PL	0/0:49,0:49:99:0,147,1546	0/0:15,0:15:42:0,42,446	0/0:14,0:14:42:0,42,432	0/0:30,0:30:90:0,90,918	0/0:13,0:13:36:0,36,380	0/0:8,0:8:21:0,21,229	0/0:12,0:12:30:0,30,323	0/0:2,0:2:6:0,6,66	0/0:3,0:3:9:0,9,102	0/0:17,0:17:48:0,48,504	0/0:2,0:2:6:0,6,61	0/0:14,0:14:39:0,39,426	0/0:11,0:11:33:0,33,347	./.:.:.:.:.	0/0:21,0:21:60:0,60,640	0/0:16,0:16:42:0,42,465	0/0:13,0:13:39:0,39,394	0/0:6,0:6:18:0,18,189	0/0:3,0:3:9:0,9,92	1/1:0,4:4:12:121,12,0	0/0:3,0:3:9:0,9,93	1/1:0,7:7:21:211,21,0	0/0:13,0:13:33:0,33,369	0/0:15,0:15:45:0,45,464	0/0:2,0:2:6:0,6,66	0/0:12,0:12:36:0,36,367	0/0:12,0:12:33:0,33,349	0/0:2,0:2:6:0,6,65	0/0:3,0:3:9:0,9,98	0/0:32,0:32:96:0,96,979	0/0:5,0:5:15:0,15,162	0/0:4,0:4:12:0,12,131	0/0:13,0:13:39:0,39,390	0/0:3,0:3:9:0,9,97	0/0:8,0:8:21:0,21,234	0/0:1,0:1:3:0,3,32	0/0:7,0:7:21:0,21,215	0/0:10,0:10:27:0,27,295	0/0:18,0:18:54:0,54,552	0/0:3,0:3:9:0,9,97	0/0:4,0:4:12:0,12,126	0/0:7,0:7:21:0,21,211	1/1:0,17:17:48:509,48,0	0/0:15,0:15:45:0,45,467	0/0:11,0:11:33:0,33,353	0/0:10,0:10:30:0,30,306	0/0:9,0:9:24:0,24,261	0/0:4,0:4:12:0,12,130	0/0:1,0:1:3:0,3,30	0/0:6,0:6:18:0,18,190	0/0:2,0:2:6:0,6,59	0/0:1,0:1:3:0,3,30	0/0:4,0:4:12:0,12,122	0/0:2,0:2:6:0,6,61	0/0:4,0:4:9:0,9,107	0/0:4,0:4:12:0,12,122	0/0:5,0:5:15:0,15,148	0/0:5,0:5:15:0,15,156	0/0:3,0:3:9:0,9,92	0/0:3,0:3:9:0,9,90	./.:.:.:.:.	0/0:2,0:2:6:0,6,61	0/0:8,0:8:24:0,24,239	0/0:3,0:3:9:0,9,92	0/0:8,0:8:24:0,24,245	0/0:3,0:3:9:0,9,94	0/0:4,0:4:12:0,12,120	0/0:2,0:2:6:0,6,63	0/0:3,0:3:9:0,9,91	./.:.:.:.:.	./.:.:.:.:.	0/0:3,0:3:6:0,6,75	1/1:0,5:5:15:153,15,0	0/1:2,6:8:40:146,0,40	0/0:1,0:1:3:0,3,33	0/0:4,0:4:12:0,12,124	1/1:0,6:6:18:180,18,0	1/1:0,3:3:9:89,9,0	0/0:3,0:3:9:0,9,89	0/0:6,0:6:15:0,15,169	0/0:2,0:2:6:0,6,61	./.:.:.:.:.	0/0:3,0:3:6:0,6,66	0/0:1,0:1:3:0,3,34	1/1:0,3:3:9:91,9,0	0/0:1,0:1:3:0,3,32	0/0:2,0:2:6:0,6,63	0/0:2,0:2:6:0,6,65	0/0:3,0:3:9:0,9,92	0/0:3,0:3:9:0,9,98	0/0:1,0:1:3:0,3,32	0/0:5,0:5:15:0,15,159	./.:.:.:.:.	0/0:2,0:2:6:0,6,59	0/0:3,0:3:9:0,9,89	0/0:2,0:2:6:0,6,64	0/0:4,0:4:12:0,12,124	0/0:3,0:3:9:0,9,92	0/0:3,0:3:9:0,9,82	0/0:3,0:3:9:0,9,92	0/0:3,0:3:9:0,9,92	0/0:2,0:2:6:0,6,62	0/0:2,0:2:6:0,6,63	0/0:3,0:3:9:0,9,90	0/0:1,0:1:3:0,3,32	0/0:5,0:5:12:0,12,139	0/0:3,0:3:9:0,9,100	0/0:5,0:5:15:0,15,151	0/0:1,0:1:3:0,3,32	0/0:4,0:4:12:0,12,118	0/0:9,0:9:24:0,24,258	0/0:1,0:1:3:0,3,32	0/0:4,0:4:12:0,12,120	0/0:4,0:4:12:0,12,123	0/0:3,0:3:9:0,9,94	0/0:5,0:5:12:0,12,136	0/0:1,0:1:3:0,3,31	0/0:7,0:7:18:0,18,195	0/0:3,0:3:9:0,9,96	1/1:0,2:2:6:67,6,0	0/0:2,0:2:6:0,6,64	0/0:1,0:1:3:0,3,31	1/1:0,6:6:18:178,18,0	0/0:7,0:7:15:0,15,170	0/0:6,0:6:18:0,18,183	0/0:2,0:2:6:0,6,65	1/1:0,1:1:3:23,3,0	0/0:5,0:5:15:0,15,153	0/0:3,0:3:9:0,9,92	0/0:6,0:6:9:0,9,134	0/0:2,0:2:3:0,3,45	0/0:1,0:1:3:0,3,31	0/0:5,0:5:9:0,9,120	0/0:2,0:2:6:0,6,58	0/0:2,0:2:3:0,3,45	0/0:3,0:3:6:0,6,76	0/0:37,0:37:99:0,111,1255
chr1	2211925	.	C	T	1829.96	.	AC=15;AF=0.056;AN=270;BaseQRankSum=3.045;DP=1361;Dels=0.00;FS=11.679;HaplotypeScore=0.1208;InbreedingCoeff=0.4477;MLEAC=12;MLEAF=0.044;MQ=59.79;MQ0=1;MQRankSum=1.267;QD=21.79;ReadPosRankSum=1.062	GT:AD:DP:GQ:PL	0/0:78,0:78:99:0,232,2409	0/0:26,0:26:78:0,78,809	0/0:19,0:19:54:0,54,567	0/0:64,0:64:99:0,192,1942	0/0:28,0:28:84:0,84,849	0/0:17,0:17:45:0,45,492	0/0:24,0:24:72:0,72,724	0/0:5,0:5:15:0,15,157	0/0:1,0:1:3:0,3,32	0/0:19,0:19:54:0,54,570	0/0:5,0:5:15:0,15,158	1/1:0,35:35:99:1064,99,0	0/0:20,0:20:60:0,60,605	0/0:1,0:1:3:0,3,32	0/0:29,0:29:87:0,87,878	0/0:24,0:24:72:0,72,711	0/0:38,0:38:99:0,114,1139	0/0:5,0:5:15:0,15,151	0/0:11,0:11:33:0,33,335	0/0:7,0:7:21:0,21,219	0/0:5,0:5:15:0,15,156	0/0:29,0:29:87:0,87,874	0/0:29,0:29:81:0,81,844	0/0:25,0:25:72:0,72,757	0/0:2,0:2:3:0,3,31	0/0:22,0:22:63:0,63,658	0/0:20,0:20:60:0,60,620	0/0:5,0:5:15:0,15,155	0/0:2,0:2:6:0,6,55	0/0:17,0:17:51:0,51,519	0/0:4,0:4:12:0,12,126	0/0:3,0:3:9:0,9,97	0/0:35,0:35:96:0,96,1013	0/0:1,0:1:3:0,3,34	0/0:28,0:28:75:0,75,801	0/0:4,0:4:12:0,12,129	0/0:23,0:23:63:0,63,686	0/0:22,0:22:66:0,66,640	0/0:15,0:15:45:0,45,450	0/0:3,0:3:9:0,9,95	0/0:7,0:8:22:0,22,225	0/0:23,0:23:69:0,69,704	0/0:8,0:8:21:0,21,222	0/0:24,0:24:63:0,63,692	0/0:18,0:18:54:0,54,533	0/0:39,0:39:99:0,102,1094	0/0:11,0:11:30:0,30,317	0/0:1,0:1:3:0,3,33	0/0:4,0:4:12:0,12,121	0/0:8,0:8:24:0,24,237	0/0:2,0:2:6:0,6,63	0/0:6,0:6:18:0,18,182	0/0:6,0:6:18:0,18,184	0/0:4,0:4:12:0,12,122	0/1:8,3:11:58:58,0,208	0/0:4,0:4:12:0,12,120	0/0:5,0:5:15:0,15,147	0/0:9,0:9:27:0,27,275	0/0:2,0:2:6:0,6,60	0/0:2,0:2:6:0,6,62	0/0:1,0:1:3:0,3,30	0/0:4,0:4:12:0,12,115	0/0:5,0:5:15:0,15,149	0/0:7,0:7:21:0,21,211	0/0:9,0:9:27:0,27,271	0/0:4,0:4:12:0,12,121	0/0:6,0:6:15:0,15,169	0/0:7,0:7:21:0,21,214	0/0:7,0:7:21:0,21,214	0/0:2,0:2:6:0,6,57	./.:.:.:.:.	0/0:2,0:2:6:0,6,61	0/0:4,0:4:12:0,12,124	0/1:4,4:8:97:97,0,97	1/1:0,4:4:12:128,12,0	0/0:8,0:8:21:0,21,236	0/0:4,0:4:12:0,12,125	0/1:1,1:2:26:28,0,26	0/0:6,0:6:18:0,18,184	0/0:6,0:6:12:0,12,152	0/0:4,0:4:12:0,12,120	0/0:9,0:9:24:0,24,244	0/0:2,0:2:6:0,6,61	0/0:12,0:12:30:0,30,333	0/0:3,0:3:9:0,9,85	0/0:8,0:8:24:0,24,247	0/0:9,0:9:27:0,27,267	0/0:6,0:6:18:0,18,180	0/0:6,0:6:18:0,18,184	0/0:7,0:7:21:0,21,215	0/0:2,0:2:6:0,6,65	0/0:4,0:4:12:0,12,122	0/0:1,0:1:3:0,3,31	0/0:3,0:3:9:0,9,81	0/0:1,0:1:3:0,3,31	0/0:6,0:6:18:0,18,174	0/0:4,0:4:12:0,12,123	0/0:3,0:3:9:0,9,92	0/0:3,0:3:9:0,9,93	0/0:2,0:2:3:0,3,31	0/0:4,0:4:12:0,12,122	0/0:5,0:5:15:0,15,148	0/0:6,0:6:18:0,18,176	0/0:4,0:4:12:0,12,126	0/0:3,0:3:9:0,9,95	0/0:6,0:6:18:0,18,176	0/0:6,0:6:18:0,18,178	0/0:7,0:7:21:0,21,215	0/0:2,0:2:6:0,6,60	0/0:4,0:4:12:0,12,120	0/0:10,0:10:30:0,30,305	0/0:2,0:2:6:0,6,62	0/0:9,0:9:27:0,27,271	0/0:6,0:6:18:0,18,183	0/0:3,0:3:9:0,9,89	0/0:6,0:6:15:0,15,167	0/0:7,0:7:21:0,21,211	0/0:4,0:4:12:0,12,120	1/1:0,8:9:24:250,24,0	0/0:2,0:2:6:0,6,61	1/1:0,6:6:18:185,18,0	0/0:7,0:7:21:0,21,219	0/0:12,0:12:36:0,36,370	0/0:5,0:5:15:0,15,157	0/0:8,0:8:24:0,24,245	0/0:6,0:6:18:0,18,181	0/0:7,0:7:21:0,21,214	1/1:0,5:5:15:154,15,0	1/1:0,4:4:12:124,12,0	0/0:3,0:3:6:0,6,77	0/0:6,0:6:9:0,9,134	0/0:2,0:2:3:0,3,45	0/0:15,0:15:27:0,27,357	0/0:4,0:4:6:0,6,89	0/0:5,0:5:9:0,9,121	./.:.:.:.:.	0/0:25,0:25:72:0,72,748
chr1	2213021	.	T	A	5119.61	.	AC=45;AF=0.167;AN=270;BaseQRankSum=0.837;DP=867;Dels=0.00;FS=0.627;HaplotypeScore=0.0380;InbreedingCoeff=0.6128;MLEAC=45;MLEAF=0.167;MQ=59.71;MQ0=0;MQRankSum=-1.812;QD=26.66;ReadPosRankSum=-1.648	GT:AD:DP:GQ:PL	1/1:0,43:43:99:1331,129,0	1/1:0,18:18:54:568,54,0	0/0:17,0:17:51:0,51,525	0/0:36,0:36:99:0,108,1102	0/0:18,0:18:51:0,51,545	0/0:8,0:8:24:0,24,245	0/0:14,0:14:39:0,39,417	0/0:3,0:3:9:0,9,95	0/0:1,0:1:3:0,3,33	1/1:0,8:8:24:246,24,0	1/1:0,2:2:6:63,6,0	0/0:12,0:12:36:0,36,368	0/0:8,0:8:24:0,24,252	1/1:0,2:2:6:59,6,0	0/0:11,0:11:33:0,33,343	0/0:18,0:18:54:0,54,555	1/1:0,13:13:36:382,36,0	0/1:1,3:4:20:83,0,20	0/0:8,0:8:18:0,18,214	0/0:9,0:9:18:0,18,215	0/0:3,0:3:9:0,9,97	0/0:11,0:11:33:0,33,342	0/0:19,0:19:57:0,57,591	0/0:18,0:18:54:0,54,563	0/0:3,0:3:9:0,9,86	0/0:16,0:16:45:0,45,476	1/1:0,13:13:39:407,39,0	0/0:6,0:6:18:0,18,198	0/0:2,0:2:6:0,6,67	0/0:19,0:19:54:0,54,584	0/0:1,0:1:3:0,3,34	0/0:5,0:5:15:0,15,163	0/1:7,6:13:99:139,0,178	0/0:3,0:3:9:0,9,94	0/0:17,0:17:45:0,45,493	1/1:0,2:2:6:53,6,0	0/0:11,0:11:33:0,33,341	1/1:0,9:9:27:275,27,0	0/0:17,0:17:48:0,48,512	1/1:0,3:3:9:98,9,0	1/1:0,9:9:27:293,27,0	0/0:12,0:12:36:0,36,378	0/0:9,0:9:21:0,21,254	0/0:17,0:17:51:0,51,530	0/0:19,0:19:54:0,54,573	0/0:19,0:19:51:0,51,551	0/0:7,0:7:21:0,21,220	0/0:3,0:3:9:0,9,97	0/0:3,0:3:9:0,9,92	0/0:4,0:4:12:0,12,123	./.:.:.:.:.	0/0:7,0:7:21:0,21,217	1/1:0,4:4:12:121,12,0	0/0:5,0:5:12:0,12,141	0/0:1,0:1:3:0,3,31	0/0:7,0:7:21:0,21,214	0/0:4,0:4:12:0,12,121	0/0:2,0:2:6:0,6,63	0/0:4,0:4:12:0,12,127	0/0:11,0:11:33:0,33,347	0/0:1,0:1:3:0,3,32	0/0:2,0:2:6:0,6,65	1/1:0,7:7:21:211,21,0	0/0:9,0:9:27:0,27,276	1/1:0,4:4:9:101,9,0	0/0:2,0:2:6:0,6,64	0/0:6,0:6:18:0,18,188	0/0:2,0:2:6:0,6,62	0/0:2,0:2:6:0,6,61	0/0:1,0:1:3:0,3,31	0/0:2,0:2:6:0,6,60	0/0:3,0:3:9:0,9,92	0/0:3,0:3:9:0,9,92	0/0:1,0:1:3:0,3,30	0/0:5,0:5:15:0,15,155	0/0:2,0:2:6:0,6,61	0/0:1,0:1:3:0,3,30	0/0:5,0:5:15:0,15,149	0/0:2,0:2:6:0,6,61	0/0:2,0:2:6:0,6,61	0/0:2,0:2:6:0,6,61	0/0:1,0:1:3:0,3,31	0/0:2,0:2:6:0,6,63	0/0:6,0:6:18:0,18,184	0/0:3,0:3:9:0,9,90	0/0:5,0:5:15:0,15,161	1/1:0,8:8:24:252,24,0	0/0:1,0:1:3:0,3,32	0/0:1,0:1:3:0,3,31	0/0:4,0:4:12:0,12,129	0/0:1,0:1:3:0,3,31	1/1:0,4:4:12:126,12,0	0/0:4,0:4:12:0,12,124	0/0:3,0:3:9:0,9,88	0/0:1,0:1:3:0,3,32	0/1:1,4:5:12:105,0,12	0/0:2,0:2:6:0,6,63	0/0:3,0:3:9:0,9,95	0/0:2,0:2:6:0,6,62	1/1:0,1:1:3:32,3,0	0/0:6,0:6:18:0,18,181	0/0:2,0:2:6:0,6,59	0/0:4,0:4:9:0,9,107	0/0:6,0:6:15:0,15,173	0/0:3,0:3:9:0,9,92	0/0:5,0:5:15:0,15,160	0/0:4,0:4:12:0,12,130	./.:.:.:.:.	1/1:0,5:5:15:162,15,0	1/1:0,7:7:21:217,21,0	0/0:2,0:2:6:0,6,62	1/1:0,5:5:15:164,15,0	1/1:0,3:3:9:90,9,0	0/0:3,0:3:9:0,9,91	0/0:1,0:1:3:0,3,30	0/0:8,0:8:21:0,21,228	0/0:3,0:3:9:0,9,92	0/0:1,0:1:3:0,3,31	0/0:3,0:3:9:0,9,92	0/0:2,0:2:6:0,6,63	0/0:5,0:5:15:0,15,150	0/0:3,0:3:9:0,9,94	0/0:1,0:1:3:0,3,32	0/0:3,0:3:9:0,9,93	0/0:6,0:6:18:0,18,183	0/0:1,0:1:3:0,3,32	0/0:6,0:6:18:0,18,186	0/0:7,0:7:21:0,21,220	0/0:2,0:2:6:0,6,63	0/0:4,0:4:12:0,12,125	0/0:2,0:2:6:0,6,63	0/0:9,0:9:21:0,21,243	0/0:4,0:4:9:0,9,107	0/0:4,0:4:12:0,12,126	0/0:2,0:2:3:0,3,45	0/0:2,0:2:3:0,3,45	0/0:21,0:21:63:0,63,721
chr1	2213612	.	T	C	2018.82	.	AC=53;AF=0.260;AN=204;BaseQRankSum=0.995;DP=575;Dels=0.00;FS=0.000;HaplotypeScore=0.0430;InbreedingCoeff=0.5335;MLEAC=49;MLEAF=0.240;MQ=31.73;MQ0=63;MQRankSum=-1.216;QD=14.74;ReadPosRankSum=-1.143	GT:AD:DP:GQ:PL	0/0:43,0:43:57:0,57,617	0/0:9,0:9:21:0,21,214	0/0:6,0:6:15:0,15,153	0/0:26,0:26:36:0,36,367	1/1:0,9:9:9:97,9,0	0/0:4,0:4:3:0,3,30	0/0:12,0:12:21:0,21,214	1/1:0,1:1:3:32,3,0	0/0:1,0:1:3:0,3,31	0/0:4,0:4:12:0,12,126	0/0:3,0:3:9:0,9,95	0/0:5,0:5:6:0,6,59	1/1:0,3:3:3:31,3,0	./.:.:.:.:.	1/1:0,7:7:9:95,9,0	1/1:0,14:14:12:126,12,0	0/0:6,0:6:15:0,15,148	0/0:1,0:1:3:0,3,31	0/0:4,0:4:12:0,12,122	0/0:7,0:7:3:0,3,29	0/0:1,0:1:3:0,3,32	0/0:3,0:3:6:0,6,63	0/0:11,0:11:15:0,15,156	0/0:15,0:15:24:0,24,252	0/0:4,0:4:9:0,9,92	1/1:0,17:17:36:390,36,0	0/0:8,0:8:12:0,12,120	1/1:0,6:6:9:100,9,0	./.:.:.:.:.	1/1:0,8:8:15:158,15,0	1/1:0,5:5:3:32,3,0	1/1:0,2:2:3:34,3,0	0/1:6,4:10:38:110,0,38	1/1:0,1:1:3:33,3,0	0/0:4,0:4:12:0,12,122	./.:.:.:.:.	0/0:12,0:12:24:0,24,252	0/0:5,0:5:9:0,9,89	1/1:0,8:8:15:153,15,0	./.:.:.:.:.	0/0:3,0:3:9:0,9,97	1/1:0,5:5:3:32,3,0	0/0:5,0:5:9:0,9,95	0/0:10,0:10:18:0,18,184	0/0:9,0:9:18:0,18,184	0/0:11,0:11:6:0,6,57	0/0:7,0:7:18:0,18,189	0/0:2,0:2:3:0,3,35	./.:.:.:.:.	./.:.:.:.:.	0/0:2,0:2:6:0,6,64	0/0:4,0:4:6:0,6,57	./.:.:.:.:.	0/0:1,0:1:3:0,3,34	0/0:1,0:1:3:0,3,32	1/1:0,4:4:9:95,9,0	0/0:4,0:4:9:0,9,97	0/0:4,0:4:3:0,3,33	0/0:1,0:1:3:0,3,31	0/0:2,0:2:3:0,3,32	1/1:0,2:2:3:32,3,0	1/1:0,1:1:3:32,3,0	0/0:6,0:6:6:0,6,63	1/1:0,2:2:6:63,6,0	0/0:8,0:8:9:0,9,89	1/1:0,2:2:6:65,6,0	./.:.:.:.:.	1/1:0,6:6:15:159,15,0	1/1:0,6:6:6:65,6,0	./.:.:.:.:.	0/0:1,0:1:3:0,3,32	0/0:3,0:3:6:0,6,61	0/0:5,0:5:6:0,6,65	0/0:4,0:4:3:0,3,30	./.:.:.:.:.	0/0:2,0:2:6:0,6,63	0/0:2,0:2:6:0,6,61	0/0:3,0:3:3:0,3,33	./.:.:.:.:.	./.:.:.:.:.	./.:.:.:.:.	0/0:2,0:2:6:0,6,64	0/0:1,0:1:3:0,3,30	./.:.:.:.:.	0/0:1,0:1:3:0,3,33	./.:.:.:.:.	0/0:2,0:2:3:0,3,32	./.:.:.:.:.	./.:.:.:.:.	1/1:0,3:3:9:100,9,0	1/1:0,3:3:6:67,6,0	0/0:4,0:4:6:0,6,63	./.:.:.:.:.	1/1:0,2:2:6:61,6,0	0/0:1,0:1:3:0,3,33	./.:.:.:.:.	0/0:3,0:3:6:0,6,63	0/0:2,0:2:6:0,6,61	1/1:0,2:2:3:30,3,0	0/0:1,0:1:3:0,3,31	0/0:4,0:4:6:0,6,63	./.:.:.:.:.	./.:.:.:.:.	0/0:4,0:4:6:0,6,61	./.:.:.:.:.	0/0:5,0:5:6:0,6,65	0/0:6,0:6:9:0,9,95	0/0:7,0:7:6:0,6,61	0/0:1,0:1:3:0,3,32	0/0:6,0:6:9:0,9,92	0/0:5,0:5:12:0,12,126	0/0:1,0:1:3:0,3,32	./.:.:.:.:.	1/1:0,4:4:9:95,9,0	1/1:0,4:4:9:100,9,0	./.:.:.:.:.	./.:.:.:.:.	./.:.:.:.:.	0/0:2,0:2:6:0,6,65	0/0:2,0:2:6:0,6,63	0/0:1,0:1:3:0,3,31	0/0:4,0:4:6:0,6,63	0/0:4,0:4:3:0,3,33	0/0:4,0:4:3:0,3,31	./.:.:.:.:.	0/0:5,0:5:9:0,9,95	0/0:1,0:1:3:0,3,31	./.:.:.:.:.	./.:.:.:.:.	0/0:6,0:6:9:0,9,108	./.:.:.:.:.	./.:.:.:.:.	./.:.:.:.:.	./.:.:.:.:.	./.:.:.:.:.	./.:.:.:.:.	0/0:20,0:20:42:0,42,481
chr1	2214925	.	C	T	5627.35	.	AC=67;AF=0.254;AN=264;BaseQRankSum=3.950;DP=967;Dels=0.00;FS=3.235;HaplotypeScore=0.1270;InbreedingCoeff=0.7039;MLEAC=62;MLEAF=0.235;MQ=59.46;MQ0=0;MQRankSum=-0.020;QD=25.58;ReadPosRankSum=0.673	GT:AD:DP:GQ:PL	0/0:72,0:72:99:0,216,2248	0/0:16,0:16:48:0,48,495	0/0:16,0:16:42:0,42,443	0/0:44,0:44:99:0,132,1328	1/1:0,8:8:24:254,24,0	0/0:11,0:11:33:0,33,344	0/0:20,0:20:57:0,57,588	1/1:0,3:3:9:92,9,0	./.:.:.:.:.	0/0:12,0:12:30:0,30,325	0/0:3,0:3:9:0,9,92	0/0:18,0:18:54:0,54,551	1/1:0,17:17:51:533,51,0	0/0:2,0:2:6:0,6,62	1/1:0,17:17:51:536,51,0	1/1:0,17:17:48:509,48,0	0/0:16,0:16:42:0,42,455	0/0:5,0:5:15:0,15,159	0/0:4,0:4:12:0,12,124	0/0:3,0:3:9:0,9,95	0/0:7,0:7:21:0,21,212	0/0:14,0:14:36:0,36,395	0/0:17,0:17:51:0,51,530	0/0:12,0:12:33:0,33,357	0/0:5,0:5:15:0,15,161	1/1:0,20:20:57:602,57,0	0/0:11,0:11:33:0,33,328	1/1:0,2:2:6:65,6,0	1/1:0,1:1:3:32,3,0	1/1:0,13:13:36:377,36,0	1/1:0,2:3:6:65,6,0	1/1:0,4:4:12:132,12,0	0/1:10,6:16:99:150,0,224	0/1:2,2:4:51:55,0,51	0/0:17,0:17:48:0,48,516	0/0:4,0:4:12:0,12,120	0/0:14,0:14:36:0,36,382	0/0:11,1:12:4:0,4,290	1/1:0,8:8:24:258,24,0	0/0:5,0:5:15:0,15,157	0/0:5,0:5:15:0,15,155	1/1:0,12:12:33:364,33,0	0/0:14,0:14:42:0,42,424	0/0:12,0:12:33:0,33,353	0/0:13,0:13:33:0,33,363	0/0:24,0:24:69:0,69,716	0/0:6,0:6:15:0,15,168	0/0:3,0:3:9:0,9,97	1/1:0,3:3:6:77,6,0	0/0:8,0:8:24:0,24,242	./.:.:.:.:.	0/0:3,0:3:9:0,9,94	0/0:3,0:3:9:0,9,94	0/0:2,0:2:6:0,6,60	0/0:5,0:5:15:0,15,152	1/1:0,5:5:15:160,15,0	0/0:4,0:4:12:0,12,122	0/0:4,0:4:12:0,12,115	0/0:1,0:1:3:0,3,32	0/0:6,0:6:18:0,18,187	1/1:0,2:2:6:63,6,0	1/1:0,1:1:3:32,3,0	0/0:7,0:7:21:0,21,210	1/1:0,3:3:9:92,9,0	0/0:9,0:9:24:0,24,254	1/1:0,3:3:9:95,9,0	0/0:7,0:7:21:0,21,213	1/1:0,4:4:12:124,12,0	1/1:0,6:6:15:164,15,0	0/0:1,0:1:3:0,3,28	0/0:1,0:1:3:0,3,30	0/0:1,0:1:3:0,3,31	0/0:7,0:7:21:0,21,213	0/0:7,0:7:18:0,18,196	0/0:7,0:7:21:0,21,217	0/0:1,0:1:3:0,3,30	0/0:4,0:4:12:0,12,120	0/0:2,0:2:6:0,6,62	0/0:4,0:4:12:0,12,118	0/0:5,0:5:12:0,12,134	0/0:1,0:1:3:0,3,30	./.:.:.:.:.	0/0:4,0:4:12:0,12,127	0/0:4,0:4:12:0,12,124	0/0:5,0:5:15:0,15,152	0/0:4,0:4:12:0,12,127	0/0:2,0:2:6:0,6,59	0/0:5,0:5:15:0,15,158	1/1:0,5:5:15:158,15,0	1/1:0,8:8:21:228,21,0	1/1:0,1:1:3:32,3,0	0/0:5,0:5:12:0,12,137	0/0:2,0:2:6:0,6,63	1/1:0,1:1:3:32,3,0	0/0:2,0:2:6:0,6,66	0/0:1,0:1:3:0,3,29	0/1:4,1:5:14:14,0,113	0/0:1,0:1:3:0,3,32	1/1:0,1:1:3:32,3,0	0/0:1,0:1:3:0,3,31	0/0:9,0:9:27:0,27,275	1/1:0,1:1:3:32,3,0	1/1:0,8:8:24:252,24,0	0/0:2,0:2:6:0,6,56	./.:.:.:.:.	0/0:6,0:6:18:0,18,189	0/0:6,0:6:18:0,18,192	0/0:7,0:7:21:0,21,212	0/0:6,0:6:18:0,18,186	0/0:3,0:3:9:0,9,95	0/0:8,0:8:24:0,24,227	0/0:6,0:6:18:0,18,189	0/0:4,0:4:12:0,12,121	1/1:0,5:5:15:159,15,0	1/1:0,1:1:3:32,3,0	1/1:0,7:7:21:216,21,0	1/1:0,5:5:15:155,15,0	0/0:1,0:1:3:0,3,30	0/0:2,0:2:6:0,6,55	0/0:7,0:7:18:0,18,201	0/0:6,0:6:18:0,18,187	0/0:6,0:6:18:0,18,189	0/0:9,0:9:21:0,21,242	0/0:8,0:8:24:0,24,247	0/0:1,0:1:3:0,3,31	0/0:5,0:5:15:0,15,152	0/0:5,0:5:15:0,15,153	0/0:6,0:6:18:0,18,184	0/0:1,0:1:3:0,3,29	./.:.:.:.:.	0/0:4,0:4:6:0,6,88	0/0:4,0:4:9:0,9,105	0/0:4,0:4:6:0,6,89	0/0:2,0:2:6:0,6,61	0/0:8,0:8:15:0,15,195	0/0:3,0:3:6:0,6,72	0/0:35,0:35:99:0,105,1127
chr1	2220476	.	G	A	576.02	.	AC=37;AF=0.257;AN=144;BaseQRankSum=-0.747;DP=443;Dels=0.00;FS=1.730;HaplotypeScore=0.0205;InbreedingCoeff=0.3870;MLEAC=33;MLEAF=0.229;MQ=21.31;MQ0=72;MQRankSum=-0.747;QD=5.43;ReadPosRankSum=-0.747	GT:AD:DP:GQ:PL	1/1:0,28:28:9:89,9,0	0/0:17,0:17:9:0,9,97	0/0:6,0:6:6:0,6,59	0/0:13,0:13:12:0,12,111	0/0:10,0:10:9:0,9,91	0/0:5,0:5:3:0,3,32	0/0:3,0:3:6:0,6,63	./.:.:.:.:.	./.:.:.:.:.	1/1:0,6:6:6:57,6,0	./.:.:.:.:.	0/0:4,0:4:6:0,6,61	0/0:8,0:8:6:0,6,61	./.:.:.:.:.	0/0:15,0:15:15:0,15,154	0/0:6,0:6:6:0,6,67	1/1:0,8:8:3:27,3,0	1/1:0,2:2:6:63,6,0	./.:.:.:.:.	./.:.:.:.:.	./.:.:.:.:.	0/0:3,0:3:6:0,6,55	0/0:11,0:11:21:0,21,223	0/0:9,0:9:9:0,9,97	0/0:2,0:2:3:0,3,31	0/0:14,0:14:18:0,18,184	1/1:0,9:9:3:31,3,0	1/1:0,3:3:3:31,3,0	./.:.:.:.:.	./.:.:.:.:.	./.:.:.:.:.	0/0:1,0:1:3:0,3,34	1/1:0,6:6:3:30,3,0	0/0:4,0:4:3:0,3,32	0/0:8,0:8:3:0,3,30	1/1:0,1:1:3:33,3,0	0/0:7,0:7:6:0,6,65	./.:.:.:.:.	1/1:0,6:6:6:59,6,0	./.:.:.:.:.	./.:.:.:.:.	0/0:8,0:8:6:0,6,55	0/0:4,0:4:3:0,3,30	0/0:9,0:9:6:0,6,65	0/0:7,0:7:9:0,9,87	0/0:8,0:8:6:0,6,65	0/0:5,0:5:3:0,3,30	0/0:2,0:2:3:0,3,27	./.:.:.:.:.	./.:.:.:.:.	0/0:2,0:2:3:0,3,32	./.:.:.:.:.	./.:.:.:.:.	./.:.:.:.:.	./.:.:.:.:.	0/0:1,0:1:3:0,3,31	./.:.:.:.:.	0/0:3,0:3:3:0,3,31	0/0:2,0:2:3:0,3,32	./.:.:.:.:.	./.:.:.:.:.	./.:.:.:.:.	1/1:0,4:4:6:59,6,0	0/0:3,0:3:3:0,3,32	./.:.:.:.:.	0/0:5,0:5:3:0,3,31	./.:.:.:.:.	1/1:0,3:3:6:61,6,0	0/0:2,0:2:3:0,3,32	./.:.:.:.:.	./.:.:.:.:.	./.:.:.:.:.	./.:.:.:.:.	0/0:3,0:3:6:0,6,58	0/0:4,0:4:6:0,6,65	./.:.:.:.:.	./.:.:.:.:.	./.:.:.:.:.	./.:.:.:.:.	0/0:1,0:1:3:0,3,28	./.:.:.:.:.	./.:.:.:.:.	./.:.:.:.:.	./.:.:.:.:.	./.:.:.:.:.	./.:.:.:.:.	1/1:0,2:2:3:31,3,0	0/1:3,1:4:21:21,0,58	1/1:0,3:3:6:61,6,0	1/1:0,2:2:3:27,3,0	./.:.:.:.:.	./.:.:.:.:.	0/0:3,0:3:6:0,6,61	./.:.:.:.:.	./.:.:.:.:.	1/1:0,1:1:3:27,3,0	0/0:1,0:1:3:0,3,26	./.:.:.:.:.	./.:.:.:.:.	./.:.:.:.:.	0/0:2,0:2:6:0,6,65	0/0:1,0:1:3:0,3,30	./.:.:.:.:.	./.:.:.:.:.	./.:.:.:.:.	./.:.:.:.:.	0/0:1,0:1:3:0,3,31	./.:.:.:.:.	./.:.:.:.:.	./.:.:.:.:.	./.:.:.:.:.	./.:.:.:.:.	1/1:0,7:7:3:30,3,0	./.:.:.:.:.	1/1:0,7:7:3:31,3,0	1/1:0,4:4:3:31,3,0	./.:.:.:.:.	./.:.:.:.:.	0/0:3,0:3:3:0,3,32	./.:.:.:.:.	0/0:1,0:1:3:0,3,32	./.:.:.:.:.	./.:.:.:.:.	0/0:2,0:2:6:0,6,59	0/0:2,0:2:3:0,3,31	./.:.:.:.:.	0/0:3,0:3:3:0,3,32	./.:.:.:.:.	./.:.:.:.:.	0/0:1,0:1:3:0,3,27	0/0:4,0:4:3:0,3,45	0/0:2,0:2:6:0,6,57	0/0:2,0:2:3:0,3,45	./.:.:.:.:.	0/0:2,0:2:6:0,6,62	0/0:1,0:2:3:0,3,32	0/0:18,0:18:21:0,21,217
chr1	2220561	.	A	T	197.06	.	AC=16;AF=0.107;AN=150;DP=365;Dels=0.00;FS=3.350;HaplotypeScore=0.0098;InbreedingCoeff=0.2417;MLEAC=12;MLEAF=0.080;MQ=26.74;MQ0=68;QD=9.38	GT:AD:DP:GQ:PL	0/0:19,0:19:24:0,24,247	0/0:6,0:6:12:0,12,118	0/0:7,0:7:12:0,12,130	0/0:13,0:13:9:0,9,86	0/0:4,0:4:9:0,9,95	0/0:6,0:6:9:0,9,86	0/0:4,0:4:12:0,12,115	./.:.:.:.:.	./.:.:.:.:.	./.:.:.:.:.	./.:.:.:.:.	0/0:3,0:3:3:0,3,29	0/0:9,0:9:9:0,9,94	./.:.:.:.:.	0/0:9,0:9:6:0,6,61	0/0:5,0:5:3:0,3,30	./.:.:.:.:.	0/0:1,0:1:3:0,3,32	./.:.:.:.:.	1/1:0,2:2:3:31,3,0	./.:.:.:.:.	1/1:0,1:2:3:31,3,0	0/0:9,0:9:6:0,6,57	0/0:11,0:11:12:0,12,118	./.:.:.:.:.	0/0:10,0:10:15:0,15,149	0/0:3,0:3:6:0,6,63	./.:.:.:.:.	0/0:1,0:1:3:0,3,33	0/0:4,0:4:3:0,3,29	./.:.:.:.:.	./.:.:.:.:.	0/0:3,0:3:3:0,3,29	./.:.:.:.:.	0/0:7,0:7:9:0,9,92	./.:.:.:.:.	0/0:7,0:7:12:0,12,117	0/0:4,0:4:6:0,6,63	0/0:3,0:3:3:0,3,29	./.:.:.:.:.	./.:.:.:.:.	0/0:5,0:5:6:0,6,61	1/1:0,8:8:12:122,12,0	0/0:4,0:4:3:0,3,31	0/0:8,0:8:15:0,15,143	0/0:8,0:8:9:0,9,89	0/0:3,0:3:6:0,6,59	./.:.:.:.:.	./.:.:.:.:.	./.:.:.:.:.	./.:.:.:.:.	./.:.:.:.:.	0/0:1,0:1:3:0,3,29	./.:.:.:.:.	0/0:4,0:4:9:0,9,92	./.:.:.:.:.	./.:.:.:.:.	./.:.:.:.:.	0/0:2,0:2:6:0,6,59	./.:.:.:.:.	./.:.:.:.:.	0/0:5,0:5:6:0,6,59	0/0:3,0:3:6:0,6,59	./.:.:.:.:.	./.:.:.:.:.	./.:.:.:.:.	./.:.:.:.:.	./.:.:.:.:.	0/0:2,0:2:3:0,3,31	./.:.:.:.:.	./.:.:.:.:.	./.:.:.:.:.	./.:.:.:.:.	0/0:1,1:2:3:0,3,29	./.:.:.:.:.	./.:.:.:.:.	./.:.:.:.:.	1/1:0,1:1:3:31,3,0	./.:.:.:.:.	0/0:2,0:2:3:0,3,29	./.:.:.:.:.	./.:.:.:.:.	0/0:1,0:1:3:0,3,33	0/0:2,0:2:3:0,3,29	1/1:0,1:1:3:29,3,0	0/0:2,0:2:6:0,6,63	0/0:1,0:1:3:0,3,31	0/0:2,0:2:6:0,6,58	./.:.:.:.:.	./.:.:.:.:.	0/0:1,0:1:3:0,3,32	0/0:2,0:2:6:0,6,59	0/0:3,0:3:6:0,6,63	./.:.:.:.:.	0/0:1,0:1:3:0,3,34	./.:.:.:.:.	0/0:1,0:1:3:0,3,32	./.:.:.:.:.	0/0:1,0:1:3:0,3,30	./.:.:.:.:.	0/0:2,0:2:3:0,3,33	./.:.:.:.:.	0/0:3,0:3:3:0,3,32	./.:.:.:.:.	0/0:3,0:3:3:0,3,30	0/0:2,0:2:3:0,3,33	0/0:2,0:2:3:0,3,31	0/0:3,0:3:3:0,3,30	./.:.:.:.:.	./.:.:.:.:.	0/0:4,0:4:9:0,9,89	./.:.:.:.:.	./.:.:.:.:.	./.:.:.:.:.	./.:.:.:.:.	./.:.:.:.:.	./.:.:.:.:.	./.:.:.:.:.	0/0:2,0:2:3:0,3,30	1/1:0,4:4:3:30,3,0	0/0:5,0:5:6:0,6,57	0/0:4,0:4:6:0,6,57	1/1:0,1:1:3:32,3,0	0/0:2,0:2:6:0,6,57	0/0:1,0:1:3:0,3,29	./.:.:.:.:.	1/1:0,2:2:3:30,3,0	./.:.:.:.:.	0/0:1,0:1:3:0,3,29	0/0:3,0:3:6:0,6,76	0/0:4,0:4:3:0,3,45	0/0:1,0:1:3:0,3,29	0/0:2,0:2:3:0,3,45	0/0:3,0:3:6:0,6,74	0/0:3,0:3:9:0,9,92	./.:.:.:.:.	0/0:21,0:21:39:0,39,450
chr1	2224618	.	A	T	592.08	.	AC=17;AF=0.069;AN=248;BaseQRankSum=0.659;DP=645;Dels=0.00;FS=0.721;HaplotypeScore=0.0962;InbreedingCoeff=0.3421;MLEAC=12;MLEAF=0.048;MQ=59.71;MQ0=1;MQRankSum=2.147;QD=21.15;ReadPosRankSum=1.150	GT:AD:DP:GQ:PL	0/0:43,0:43:99:0,123,1293	0/0:13,0:13:39:0,39,386	0/0:10,0:10:27:0,27,289	0/0:23,0:23:69:0,69,669	0/0:9,0:9:27:0,27,267	0/0:12,0:12:33:0,33,347	0/0:5,0:5:12:0,12,132	0/0:4,0:4:12:0,12,124	0/0:1,0:1:3:0,3,31	0/0:10,0:10:30:0,30,303	0/0:1,0:1:3:0,3,29	1/1:0,11:11:30:321,30,0	0/0:10,0:10:27:0,27,289	0/0:2,0:2:6:0,6,61	0/0:9,0:9:27:0,27,269	0/0:11,0:11:33:0,33,333	0/0:9,0:9:24:0,24,256	0/0:1,0:1:3:0,3,26	0/0:9,0:9:24:0,24,258	0/0:3,0:3:6:0,6,73	./.:.:.:.:.	0/0:5,0:5:15:0,15,151	0/0:6,0:6:18:0,18,178	0/0:16,0:16:48:0,48,501	0/0:2,0:2:6:0,6,65	0/0:18,0:18:51:0,51,525	0/0:10,0:10:24:0,24,276	0/0:1,0:1:3:0,3,33	0/0:2,0:2:6:0,6,64	0/0:9,0:9:27:0,27,267	0/0:2,0:2:6:0,6,61	0/0:1,0:1:3:0,3,32	0/0:6,0:6:15:0,15,170	./.:.:.:.:.	0/0:9,0:9:24:0,24,256	0/0:1,0:1:3:0,3,32	0/0:13,0:13:39:0,39,402	0/0:5,0:5:15:0,15,150	0/0:8,0:8:24:0,24,232	0/0:2,0:2:6:0,6,67	0/0:1,0:1:3:0,3,30	0/0:5,0:5:15:0,15,149	0/0:20,0:20:54:0,54,569	0/0:11,0:11:30:0,30,317	0/0:7,0:7:21:0,21,206	0/0:6,0:6:18:0,18,181	0/0:7,0:7:21:0,21,212	0/0:1,0:1:3:0,3,33	0/0:2,0:2:6:0,6,59	0/0:1,0:1:3:0,3,30	./.:.:.:.:.	0/0:2,0:2:3:0,3,45	0/0:7,0:7:21:0,21,215	0/0:4,0:4:12:0,12,119	1/1:0,1:1:3:31,3,0	0/0:3,0:3:9:0,9,92	0/0:4,0:4:12:0,12,120	./.:.:.:.:.	0/0:1,0:1:3:0,3,31	0/0:6,0:6:18:0,18,178	0/0:3,0:3:9:0,9,92	0/0:2,0:2:6:0,6,61	0/0:2,0:2:6:0,6,60	0/0:3,0:3:9:0,9,92	./.:.:.:.:.	0/0:3,0:3:9:0,9,94	0/0:3,0:3:9:0,9,90	0/0:2,0:2:6:0,6,57	0/0:7,0:7:21:0,21,212	0/0:3,0:3:9:0,9,97	0/0:2,0:2:6:0,6,59	0/0:2,0:2:6:0,6,59	0/0:5,0:5:15:0,15,146	1/1:0,1:1:3:32,3,0	1/1:0,4:4:9:103,9,0	0/0:1,0:1:3:0,3,30	0/0:2,0:2:6:0,6,61	0/1:1,1:2:25:25,0,25	./.:.:.:.:.	0/0:1,0:1:3:0,3,30	0/0:1,0:1:3:0,3,31	./.:.:.:.:.	0/0:3,0:3:9:0,9,98	./.:.:.:.:.	0/0:1,0:1:3:0,3,32	0/0:2,0:2:6:0,6,65	0/0:2,0:2:6:0,6,60	./.:.:.:.:.	0/0:7,0:7:18:0,18,197	0/0:1,0:1:3:0,3,31	0/0:4,0:4:12:0,12,118	0/0:1,0:1:3:0,3,32	0/0:6,0:6:18:0,18,180	./.:.:.:.:.	0/0:4,0:4:12:0,12,122	0/0:3,0:3:9:0,9,92	0/0:4,0:4:12:0,12,130	0/0:5,0:5:15:0,15,151	0/0:1,0:1:3:0,3,30	0/0:1,0:1:3:0,3,32	0/0:3,0:3:9:0,9,96	0/0:1,0:1:3:0,3,29	0/0:2,0:2:6:0,6,64	0/0:4,0:4:12:0,12,122	./.:.:.:.:.	0/0:3,0:3:9:0,9,90	0/0:3,0:3:9:0,9,95	0/0:6,0:6:18:0,18,178	0/0:4,0:4:12:0,12,128	./.:.:.:.:.	0/0:4,0:4:12:0,12,119	0/0:4,0:4:12:0,12,130	0/0:8,0:8:24:0,24,237	0/0:4,0:4:12:0,12,117	0/0:5,0:5:15:0,15,151	0/0:1,0:1:3:0,3,30	0/0:4,0:4:12:0,12,122	0/0:4,0:4:12:0,12,120	1/1:0,2:2:6:61,6,0	0/0:2,0:2:6:0,6,57	1/1:0,3:3:9:93,9,0	0/0:1,0:1:3:0,3,30	0/0:4,0:4:12:0,12,118	0/0:1,0:1:3:0,3,29	0/0:3,0:3:9:0,9,88	0/0:5,0:5:15:0,15,150	0/0:4,0:4:12:0,12,120	1/1:0,2:2:6:65,6,0	1/1:0,2:2:6:61,6,0	0/0:2,0:2:3:0,3,45	0/0:2,0:2:3:0,3,45	0/0:4,0:4:6:0,6,89	0/0:8,0:8:12:0,12,179	0/0:4,0:4:6:0,6,89	./.:.:.:.:.	0/0:1,0:1:3:0,3,31	0/0:40,0:40:99:0,120,1351
chr1	2225183	.	C	T	1510.73	.	AC=22;AF=0.085;AN=260;BaseQRankSum=-2.659;DP=947;Dels=0.00;FS=1.138;HaplotypeScore=0.0882;InbreedingCoeff=0.5330;MLEAC=19;MLEAF=0.073;MQ=59.80;MQ0=0;MQRankSum=-0.354;QD=25.61;ReadPosRankSum=-0.602	GT:AD:DP:GQ:PL	0/0:58,0:58:99:0,174,1885	0/0:32,0:32:96:0,96,1001	0/0:14,0:14:39:0,39,427	0/0:59,0:59:99:0,177,1861	0/0:12,0:12:36:0,36,378	0/0:9,0:9:24:0,24,264	0/0:10,0:10:27:0,27,295	0/0:1,0:1:3:0,3,34	0/0:5,0:5:15:0,15,161	0/0:21,0:21:60:0,60,647	0/0:1,0:1:3:0,3,33	0/0:20,0:20:54:0,54,594	0/0:15,0:15:45:0,45,473	0/0:2,0:2:6:0,6,63	0/0:23,0:23:66:0,66,713	0/0:20,0:20:57:0,57,618	0/0:9,0:9:27:0,27,285	0/0:1,0:1:3:0,3,32	0/0:9,0:9:18:0,18,228	1/1:0,1:1:3:30,3,0	0/0:2,0:2:6:0,6,61	1/1:0,9:9:27:271,27,0	0/0:17,0:17:48:0,48,530	0/0:13,0:13:36:0,36,397	0/0:2,0:2:6:0,6,68	0/0:17,0:17:51:0,51,554	0/0:23,0:23:66:0,66,712	0/0:3,0:3:9:0,9,102	0/0:2,0:2:6:0,6,66	0/0:21,0:21:60:0,60,644	0/0:2,0:2:6:0,6,63	0/0:6,0:6:18:0,18,184	0/0:16,0:16:42:0,42,462	0/0:3,0:3:9:0,9,97	0/0:14,0:14:42:0,42,432	0/0:1,0:1:3:0,3,33	0/0:13,0:13:39:0,39,419	0/0:11,0:11:24:0,24,296	0/0:8,0:8:24:0,24,252	0/0:1,0:1:3:0,3,33	0/0:2,0:2:6:0,6,68	0/0:13,0:13:39:0,39,401	1/1:0,10:10:27:290,27,0	0/0:25,1:26:60:0,60,690	0/0:22,0:22:66:0,66,694	0/0:8,0:8:21:0,21,235	0/0:10,0:10:27:0,27,300	0/0:1,0:1:3:0,3,31	./.:.:.:.:.	0/0:4,0:4:12:0,12,122	0/0:2,0:2:6:0,6,62	0/0:3,0:3:9:0,9,97	0/0:5,0:5:15:0,15,153	0/0:4,0:4:12:0,12,126	0/0:6,0:6:18:0,18,189	0/0:3,0:3:9:0,9,96	0/0:5,0:5:15:0,15,158	0/0:10,0:10:30:0,30,317	0/0:3,0:3:9:0,9,95	0/0:6,0:6:15:0,15,171	0/0:3,0:3:9:0,9,97	0/0:6,0:6:18:0,18,184	0/0:9,0:9:27:0,27,286	0/0:4,0:4:12:0,12,120	0/0:4,0:4:12:0,12,125	0/0:3,0:3:9:0,9,96	0/0:5,0:5:15:0,15,159	0/0:9,0:9:27:0,27,272	0/0:3,0:3:6:0,6,63	0/0:1,0:1:3:0,3,32	1/1:0,2:2:6:62,6,0	0/0:5,0:5:12:0,12,141	1/1:0,5:5:15:153,15,0	1/1:0,1:1:3:28,3,0	0/0:3,0:3:9:0,9,93	0/0:1,0:1:3:0,3,32	1/1:0,3:3:9:94,9,0	0/0:2,0:2:6:0,6,63	0/0:2,0:2:6:0,6,63	0/0:3,0:3:9:0,9,97	0/0:2,0:2:6:0,6,63	0/0:5,0:5:15:0,15,158	0/0:1,0:1:3:0,3,32	0/0:4,0:4:6:0,6,89	1/1:0,6:6:18:185,18,0	0/0:2,0:2:6:0,6,66	0/0:9,0:9:21:0,21,246	0/0:6,0:6:18:0,18,186	0/0:6,0:6:18:0,18,189	0/0:2,0:2:6:0,6,67	0/0:1,0:1:3:0,3,32	0/0:7,0:7:21:0,21,221	0/0:2,0:2:6:0,6,67	0/0:3,0:3:9:0,9,95	0/0:3,0:3:9:0,9,94	./.:.:.:.:.	0/0:6,0:6:18:0,18,186	0/0:1,0:1:3:0,3,32	0/0:2,0:2:6:0,6,63	0/0:2,0:2:6:0,6,63	0/0:1,0:1:3:0,3,33	0/0:3,0:3:9:0,9,95	0/0:3,0:3:9:0,9,94	0/0:5,0:5:15:0,15,160	0/0:5,0:5:15:0,15,162	0/0:8,0:8:24:0,24,260	0/0:3,0:3:9:0,9,95	0/0:4,0:4:12:0,12,128	./.:.:.:.:.	0/0:3,0:3:9:0,9,92	0/0:6,0:6:18:0,18,190	./.:.:.:.:.	0/0:7,0:7:15:0,15,184	0/0:6,0:6:18:0,18,193	0/0:5,0:5:15:0,15,158	0/0:3,0:3:9:0,9,97	0/0:3,0:3:9:0,9,95	./.:.:.:.:.	0/0:5,0:5:15:0,15,155	1/1:0,6:6:18:185,18,0	0/0:4,0:4:12:0,12,122	0/0:4,0:4:12:0,12,122	1/1:0,5:5:15:159,15,0	0/0:3,0:3:6:0,6,76	0/0:2,0:2:6:0,6,63	0/0:3,0:3:9:0,9,97	1/1:0,11:11:33:336,33,0	0/0:2,0:2:6:0,6,63	0/0:4,0:4:12:0,12,131	0/0:2,0:2:3:0,3,45	./.:.:.:.:.	0/0:2,0:2:3:0,3,45	./.:.:.:.:.	0/0:1,0:1:3:0,3,32	0/0:5,0:5:9:0,9,120	0/0:2,0:2:3:0,3,45	0/0:28,0:28:84:0,84,949
chr1	2227966	.	G	A	5773.41	.	AC=66;AF=0.254;AN=260;BaseQRankSum=-1.903;DP=715;Dels=0.00;FS=4.928;HaplotypeScore=0.0360;InbreedingCoeff=0.7248;MLEAC=63;MLEAF=0.242;MQ=55.23;MQ0=1;MQRankSum=0.835;QD=27.49;ReadPosRankSum=-0.079	GT:AD:DP:GQ:PL	1/1:0,44:44:99:1336,129,0	1/1:0,27:27:81:811,81,0	0/0:5,0:5:12:0,12,140	0/0:40,0:40:99:0,120,1254	0/0:5,0:5:12:0,12,145	0/0:16,0:16:45:0,45,473	0/0:8,0:8:18:0,18,213	0/0:2,0:2:6:0,6,61	0/0:3,0:3:9:0,9,92	1/1:0,10:10:24:273,24,0	1/1:0,1:1:3:32,3,0	0/0:2,0:2:6:0,6,60	0/0:11,0:11:33:0,33,342	1/1:0,1:1:3:32,3,0	0/0:13,0:13:36:0,36,382	0/0:2,0:2:3:0,3,45	1/1:0,10:10:30:316,30,0	1/1:0,2:2:6:67,6,0	0/0:2,0:2:6:0,6,61	0/0:7,0:7:21:0,21,219	0/0:3,0:3:9:0,9,100	0/0:6,0:6:12:0,12,153	0/0:19,0:19:54:0,54,574	0/0:6,0:6:15:0,15,176	0/0:1,0:1:3:0,3,32	0/0:5,0:5:12:0,12,139	1/1:0,5:5:9:120,9,0	1/1:0,2:2:6:69,6,0	0/0:1,0:1:3:0,3,26	0/0:4,0:4:12:0,12,121	0/0:4,0:4:12:0,12,126	0/0:3,0:3:9:0,9,94	1/1:0,5:5:9:121,9,0	0/0:3,0:3:9:0,9,92	0/0:5,0:5:15:0,15,152	1/1:0,4:4:12:133,12,0	0/0:8,0:8:15:0,15,198	1/1:0,9:9:24:258,24,0	1/1:0,9:9:27:276,27,0	1/1:0,1:1:3:33,3,0	1/1:0,2:2:6:63,6,0	0/0:12,0:12:36:0,36,374	0/0:13,0:13:36:0,36,373	0/0:13,0:13:36:0,36,387	0/0:6,0:6:18:0,18,183	0/0:11,0:11:24:0,24,294	0/0:12,0:12:36:0,36,379	0/0:3,0:3:9:0,9,95	0/0:2,0:2:6:0,6,61	0/0:6,0:6:12:0,12,153	0/0:8,0:8:21:0,21,217	0/0:3,0:3:6:0,6,77	1/1:0,4:4:12:120,12,0	0/0:5,0:5:15:0,15,154	0/0:6,0:6:18:0,18,185	0/0:3,0:3:9:0,9,86	0/0:6,0:6:18:0,18,182	0/0:5,0:5:15:0,15,158	./.:.:.:.:.	0/0:2,0:2:6:0,6,62	0/0:1,0:1:3:0,3,31	0/0:2,0:2:6:0,6,61	1/1:0,9:9:27:274,27,0	0/0:5,0:5:15:0,15,161	1/1:0,5:5:15:150,15,0	0/0:3,0:3:9:0,9,91	0/0:3,0:3:9:0,9,99	1/1:0,4:4:12:117,12,0	./.:.:.:.:.	0/0:1,0:1:3:0,3,30	0/0:1,0:1:3:0,3,31	0/0:6,0:6:18:0,18,185	0/0:6,0:6:18:0,18,195	0/0:5,0:5:15:0,15,160	0/0:4,0:4:12:0,12,122	0/0:2,0:2:6:0,6,61	0/0:2,0:2:6:0,6,63	0/0:3,0:3:9:0,9,91	0/0:4,0:4:12:0,12,126	0/0:2,0:2:6:0,6,62	0/0:3,0:3:9:0,9,96	0/0:1,0:1:3:0,3,31	0/0:4,0:4:12:0,12,115	0/0:6,0:6:18:0,18,192	0/0:3,0:3:9:0,9,96	0/0:6,0:6:18:0,18,192	1/1:0,8:8:24:248,24,0	0/0:7,0:7:21:0,21,223	1/1:0,4:4:12:123,12,0	1/1:0,4:4:12:124,12,0	1/1:0,4:4:12:122,12,0	1/1:0,5:5:15:150,15,0	0/0:2,0:2:6:0,6,63	./.:.:.:.:.	0/0:3,0:3:9:0,9,98	1/1:0,3:3:9:97,9,0	0/0:9,0:9:27:0,27,267	0/0:1,0:1:3:0,3,30	0/0:2,0:2:6:0,6,59	1/1:0,1:1:3:32,3,0	0/0:7,0:7:21:0,21,218	0/0:3,0:3:9:0,9,95	0/0:4,0:4:12:0,12,122	./.:.:.:.:.	0/0:1,0:1:3:0,3,34	0/0:5,0:5:15:0,15,155	./.:.:.:.:.	0/0:6,0:6:18:0,18,189	1/1:0,2:2:6:61,6,0	1/1:0,6:6:18:179,18,0	0/0:7,0:7:21:0,21,216	1/1:0,2:2:6:61,6,0	1/1:0,5:5:15:149,15,0	1/1:0,3:3:9:92,9,0	1/1:0,5:5:15:153,15,0	1/1:0,4:4:12:124,12,0	0/0:3,0:3:9:0,9,96	0/0:1,0:1:3:0,3,31	0/0:2,0:2:3:0,3,45	0/0:3,0:3:9:0,9,92	0/0:1,0:1:3:0,3,31	0/0:4,0:4:12:0,12,130	0/0:6,0:6:12:0,12,150	0/0:4,0:4:12:0,12,123	0/0:4,0:4:12:0,12,125	0/0:2,0:2:6:0,6,66	0/0:9,0:9:24:0,24,264	0/0:3,0:3:9:0,9,97	0/0:2,0:2:6:0,6,62	./.:.:.:.:.	0/0:2,0:2:3:0,3,45	0/0:4,0:4:6:0,6,89	./.:.:.:.:.	0/0:6,0:6:12:0,12,152	0/0:2,0:2:3:0,3,45	0/0:2,1:3:3:0,3,45	0/0:14,0:14:39:0,39,433
chr1	2237272	.	A	G	19376	.	AC=187;AF=0.708;AN=264;BaseQRankSum=-0.761;DP=991;Dels=0.00;FS=0.508;HaplotypeScore=0.2582;InbreedingCoeff=0.7495;MLEAC=189;MLEAF=0.716;MQ=56.19;MQ0=6;MQRankSum=-0.889;QD=28.20;ReadPosRankSum=2.058	GT:AD:DP:GQ:PL	1/1:0,16:16:48:515,48,0	1/1:0,18:18:51:532,51,0	0/0:25,0:25:75:0,75,770	1/1:0,42:43:99:1288,126,0	1/1:0,14:14:39:410,39,0	1/1:0,15:15:39:429,39,0	1/1:0,19:19:57:577,57,0	1/1:0,2:2:6:64,6,0	1/1:0,2:2:6:64,6,0	1/1:0,21:21:60:632,60,0	0/1:1,6:7:10:173,0,10	0/0:17,0:17:45:0,45,499	1/1:0,10:10:30:313,30,0	1/1:0,2:2:6:64,6,0	1/1:0,35:35:96:1004,96,0	1/1:0,25:26:63:698,63,0	1/1:0,21:21:60:628,60,0	1/1:0,4:4:12:130,12,0	1/1:0,14:14:30:359,30,0	0/0:12,0:12:30:0,30,331	1/1:0,3:3:9:97,9,0	0/0:18,0:18:48:0,48,514	1/1:0,29:29:81:855,81,0	0/0:13,0:13:39:0,39,398	1/1:0,2:2:6:65,6,0	1/1:0,6:6:18:184,18,0	1/1:0,13:13:30:326,30,0	1/1:0,4:4:12:130,12,0	1/1:0,7:7:21:216,21,0	1/1:0,17:17:48:512,48,0	1/1:0,6:6:15:157,15,0	1/1:0,4:4:12:128,12,0	1/1:0,10:10:30:309,30,0	1/1:0,5:5:15:162,15,0	1/1:0,20:20:57:616,57,0	1/1:0,5:5:15:161,15,0	1/1:0,13:13:36:373,36,0	1/1:0,3:3:9:91,9,0	1/1:0,13:13:36:389,36,0	1/1:0,3:3:9:89,9,0	1/1:0,1:1:3:34,3,0	1/1:0,13:13:36:375,36,0	1/1:0,15:15:36:410,36,0	0/0:22,1:23:57:0,57,631	0/0:26,0:26:75:0,75,768	0/0:19,0:19:57:0,57,578	0/0:13,0:13:39:0,39,404	0/0:7,0:7:21:0,21,224	1/1:0,2:2:6:59,6,0	1/1:0,5:5:12:121,12,0	1/1:0,4:4:12:121,12,0	1/1:0,4:4:9:104,9,0	1/1:0,5:5:9:111,9,0	1/1:0,3:3:6:76,6,0	0/0:6,0:6:18:0,18,184	1/1:0,2:2:6:62,6,0	0/0:2,0:2:6:0,6,64	0/0:4,0:4:12:0,12,121	1/1:0,3:3:6:78,6,0	0/0:8,0:8:24:0,24,250	1/1:0,4:4:12:127,12,0	1/1:0,4:4:12:126,12,0	1/1:0,4:4:12:127,12,0	1/1:0,4:4:12:124,12,0	1/1:0,7:7:15:169,15,0	1/1:0,4:4:12:123,12,0	1/1:0,3:3:9:91,9,0	1/1:0,11:11:30:317,30,0	1/1:0,3:3:6:61,6,0	1/1:0,1:1:3:32,3,0	0/0:1,0:1:3:0,3,30	0/0:4,0:4:12:0,12,119	1/1:0,2:2:6:64,6,0	0/1:2,2:4:50:50,0,53	0/0:4,0:4:12:0,12,120	0/0:1,0:1:3:0,3,31	0/0:12,0:12:30:0,30,342	0/1:2,2:4:48:49,0,48	0/0:2,0:2:6:0,6,61	1/1:0,3:3:6:76,6,0	1/1:0,1:1:3:31,3,0	./.:.:.:.:.	1/1:0,4:4:12:128,12,0	1/1:0,3:3:9:94,9,0	1/1:0,3:3:9:93,9,0	1/1:0,2:2:6:63,6,0	1/1:0,8:8:24:254,24,0	1/1:0,8:8:21:227,21,0	1/1:0,4:4:12:122,12,0	1/1:0,2:2:6:65,6,0	./.:.:.:.:.	1/1:0,6:6:15:170,15,0	1/1:0,3:3:9:94,9,0	1/1:0,2:2:6:61,6,0	1/1:0,3:3:9:88,9,0	1/1:0,2:2:6:64,6,0	1/1:0,6:6:18:188,18,0	1/1:0,1:1:3:32,3,0	1/1:0,1:1:3:30,3,0	./.:.:.:.:.	1/1:0,4:4:12:125,12,0	1/1:0,2:2:6:60,6,0	1/1:0,4:4:12:126,12,0	1/1:0,5:5:9:106,9,0	1/1:0,4:4:12:122,12,0	1/1:0,14:14:36:372,36,0	1/1:0,7:7:21:226,21,0	0/0:6,0:6:18:0,18,184	1/1:0,3:3:9:94,9,0	1/1:0,6:6:15:167,15,0	1/1:0,5:5:15:144,15,0	1/1:0,3:3:9:94,9,0	1/1:0,4:4:12:115,12,0	1/1:0,4:4:12:123,12,0	1/1:0,4:4:9:93,9,0	1/1:0,2:2:6:61,6,0	1/1:0,5:5:15:160,15,0	1/1:0,2:2:6:63,6,0	0/0:4,0:4:12:0,12,114	0/0:3,0:3:9:0,9,90	0/0:8,0:8:24:0,24,241	0/0:6,0:6:18:0,18,171	0/0:3,0:3:9:0,9,93	0/0:3,0:3:9:0,9,93	0/0:6,0:6:18:0,18,186	1/1:0,3:3:9:100,9,0	0/0:9,0:9:27:0,27,278	0/0:6,0:6:18:0,18,184	0/0:2,0:2:6:0,6,62	0/0:3,0:3:6:0,6,59	./.:.:.:.:.	0/0:2,0:2:3:0,3,45	./.:.:.:.:.	0/0:4,0:5:6:0,6,89	0/0:4,0:4:6:0,6,89	0/0:6,0:6:9:0,9,134	0/0:9,0:9:27:0,27,298
chr1	2239721	.	G	T	1577.48	.	AC=25;AF=0.106;AN=236;BaseQRankSum=-0.163;DP=753;Dels=0.00;FS=3.028;HaplotypeScore=0.2765;InbreedingCoeff=0.4753;MLEAC=23;MLEAF=0.097;MQ=51.91;MQ0=7;MQRankSum=3.901;QD=23.20;ReadPosRankSum=0.480	GT:AD:DP:GQ:PL	0/0:35,0:35:78:0,78,841	0/0:18,0:18:45:0,45,479	0/0:22,0:22:63:0,63,652	0/0:40,0:40:99:0,120,1256	0/0:12,0:12:33:0,33,347	0/0:8,0:8:21:0,21,218	0/0:15,0:15:39:0,39,408	0/0:2,0:2:3:0,3,36	0/0:2,0:2:3:0,3,35	0/0:16,0:16:48:0,48,485	0/0:1,0:1:3:0,3,35	0/0:10,0:10:24:0,24,255	0/0:5,0:5:15:0,15,162	./.:.:.:.:.	0/0:14,0:14:36:0,36,401	0/0:15,0:15:42:0,42,420	0/0:8,0:8:24:0,24,246	0/0:2,1:3:6:0,6,65	0/0:7,0:7:12:0,12,136	1/1:0,6:6:18:181,18,0	1/1:0,3:3:9:98,9,0	1/1:0,8:8:24:248,24,0	0/0:18,0:18:39:0,39,407	0/0:18,0:18:48:0,48,519	0/0:3,0:3:9:0,9,94	0/0:10,0:10:30:0,30,321	0/0:9,0:9:27:0,27,278	0/0:1,0:1:3:0,3,33	0/0:4,0:4:9:0,9,103	0/0:11,0:11:33:0,33,348	0/0:5,0:5:6:0,6,59	0/0:4,0:4:9:0,9,106	0/0:16,0:16:42:0,42,426	0/0:1,0:1:3:0,3,35	0/0:13,0:13:36:0,36,381	./.:.:.:.:.	0/0:15,0:15:45:0,45,466	0/0:5,0:5:15:0,15,149	0/0:9,0:9:21:0,21,236	./.:.:.:.:.	0/0:2,0:2:3:0,3,30	0/0:7,0:7:18:0,18,202	1/1:0,15:15:39:416,39,0	0/0:8,0:8:24:0,24,244	0/0:13,0:13:33:0,33,352	0/0:28,0:28:51:0,51,554	0/0:10,0:10:30:0,30,316	./.:.:.:.:.	0/0:3,0:3:9:0,9,92	0/0:8,0:8:18:0,18,182	./.:.:.:.:.	./.:.:.:.:.	0/0:1,0:1:3:0,3,31	0/0:2,0:2:6:0,6,64	0/0:6,0:6:18:0,18,191	0/0:3,0:3:3:0,3,34	0/0:14,0:14:36:0,36,398	0/0:3,0:3:9:0,9,96	./.:.:.:.:.	0/0:7,0:7:21:0,21,218	0/0:1,0:1:3:0,3,29	0/0:3,0:3:9:0,9,92	0/0:8,0:8:24:0,24,242	0/0:3,0:3:3:0,3,24	0/0:7,0:7:18:0,18,199	0/0:4,0:4:12:0,12,119	0/0:4,0:4:9:0,9,104	0/0:7,0:7:12:0,12,136	0/0:5,0:5:12:0,12,142	0/0:3,0:3:6:0,6,62	1/1:0,1:1:3:32,3,0	0/0:3,0:3:6:0,6,75	1/1:0,1:1:3:32,3,0	0/1:4,3:7:74:74,0,86	0/0:4,0:4:9:0,9,97	0/0:5,0:5:9:0,9,98	1/1:2,7:9:21:215,21,0	1/1:0,1:1:3:32,3,0	./.:.:.:.:.	0/0:6,0:6:15:0,15,163	./.:.:.:.:.	./.:.:.:.:.	./.:.:.:.:.	0/0:3,0:3:9:0,9,89	1/1:0,2:2:6:61,6,0	./.:.:.:.:.	0/0:2,0:2:6:0,6,65	0/0:3,0:3:6:0,6,59	0/0:1,0:1:3:0,3,33	0/0:2,0:2:3:0,3,30	0/0:3,0:3:6:0,6,78	0/0:3,0:3:9:0,9,92	0/0:4,0:4:12:0,12,122	./.:.:.:.:.	0/0:2,0:2:6:0,6,60	0/0:1,0:1:3:0,3,29	0/0:6,0:6:6:0,6,67	0/0:2,0:2:6:0,6,61	0/0:3,0:3:9:0,9,97	0/0:2,0:2:6:0,6,65	0/0:5,0:5:9:0,9,94	0/0:1,0:1:3:0,3,30	0/0:1,0:1:3:0,3,30	0/0:1,0:1:3:0,3,32	0/0:4,0:4:12:0,12,121	0/0:2,0:2:6:0,6,63	0/0:2,0:2:3:0,3,32	0/0:1,1:2:3:0,3,35	0/0:1,0:1:3:0,3,34	./.:.:.:.:.	0/0:3,0:3:9:0,9,97	0/0:1,0:1:3:0,3,34	0/0:3,0:3:9:0,9,91	0/0:2,0:2:6:0,6,62	0/0:5,0:5:15:0,15,154	0/0:6,0:6:15:0,15,167	0/0:2,0:2:6:0,6,61	0/0:1,0:1:3:0,3,30	0/0:3,0:3:9:0,9,91	1/1:0,6:6:18:193,18,0	0/0:5,0:5:15:0,15,160	0/0:1,0:1:3:0,3,32	1/1:0,3:3:9:93,9,0	0/0:5,0:5:15:0,15,160	0/0:2,0:2:6:0,6,63	./.:.:.:.:.	1/1:0,6:6:18:187,18,0	0/0:2,0:2:6:0,6,66	0/0:5,0:5:15:0,15,154	./.:.:.:.:.	0/0:2,0:2:3:0,3,45	./.:.:.:.:.	0/0:4,0:4:6:0,6,89	./.:.:.:.:.	./.:.:.:.:.	0/0:1,1:2:3:0,3,33	0/0:16,0:16:33:0,33,381
chr1	2241322	.	G	A	1235.32	.	AC=14;AF=0.056;AN=250;BaseQRankSum=0.998;DP=789;Dels=0.00;FS=7.493;HaplotypeScore=0.1483;InbreedingCoeff=0.3571;MLEAC=13;MLEAF=0.052;MQ=59.64;MQ0=0;MQRankSum=0.827;QD=23.76;ReadPosRankSum=-0.602	GT:AD:DP:GQ:PL	0/0:31,0:31:78:0,78,901	0/0:17,0:17:51:0,51,520	0/0:23,0:23:60:0,60,661	0/0:37,0:37:99:0,111,1153	0/0:12,0:12:36:0,36,373	0/0:8,0:8:24:0,24,242	0/0:13,0:13:36:0,36,399	0/0:5,0:5:15:0,15,148	0/0:4,0:4:12:0,12,120	0/0:10,0:10:24:0,24,257	./.:.:.:.:.	1/1:0,10:10:30:313,30,0	0/0:10,0:10:30:0,30,321	0/0:1,0:1:3:0,3,32	0/0:12,0:12:33:0,33,344	0/0:14,0:14:42:0,42,433	0/0:13,0:13:39:0,39,415	0/0:4,0:4:12:0,12,127	0/0:5,0:5:15:0,15,158	0/0:3,0:3:9:0,9,92	0/0:8,0:8:24:0,24,245	0/0:13,0:13:33:0,33,372	0/0:20,0:20:60:0,60,624	1/1:0,18:18:54:553,54,0	0/0:5,0:5:15:0,15,164	0/0:19,0:19:57:0,57,582	0/0:22,0:22:54:0,54,619	0/0:5,0:5:15:0,15,148	0/0:3,0:3:9:0,9,98	0/0:16,0:16:45:0,45,501	./.:.:.:.:.	0/0:2,0:2:6:0,6,62	0/0:8,0:8:21:0,21,224	./.:.:.:.:.	0/0:16,0:16:48:0,48,499	0/0:7,0:7:21:0,21,214	0/0:13,0:13:39:0,39,405	0/0:5,0:5:15:0,15,146	0/0:6,0:6:18:0,18,182	./.:.:.:.:.	0/0:2,0:2:6:0,6,69	0/0:17,0:17:48:0,48,507	0/0:11,0:11:30:0,30,321	0/0:14,0:14:39:0,39,412	0/0:9,0:9:27:0,27,284	0/0:13,0:13:39:0,39,399	0/0:11,0:11:33:0,33,346	0/0:5,0:5:15:0,15,158	./.:.:.:.:.	0/0:10,0:10:30:0,30,315	0/0:3,0:3:9:0,9,94	0/0:1,0:1:3:0,3,33	0/0:5,0:5:12:0,12,141	0/0:5,0:5:12:0,12,140	0/1:2,1:3:24:24,0,56	0/0:4,0:4:12:0,12,126	0/0:4,0:4:12:0,12,123	0/0:3,0:3:9:0,9,97	./.:.:.:.:.	0/0:5,0:5:15:0,15,156	0/0:2,0:2:6:0,6,65	0/0:3,0:3:9:0,9,90	0/0:8,0:8:18:0,18,212	0/0:3,0:3:9:0,9,94	0/0:3,0:3:9:0,9,93	0/0:6,0:6:18:0,18,186	0/0:1,0:1:3:0,3,30	0/0:4,0:4:12:0,12,128	./.:.:.:.:.	0/0:2,0:2:6:0,6,59	0/0:2,0:2:6:0,6,62	0/0:2,0:2:6:0,6,61	0/0:3,0:3:9:0,9,89	0/1:3,3:6:71:75,0,71	1/1:0,4:4:12:128,12,0	0/0:4,0:4:12:0,12,123	0/0:4,0:4:12:0,12,128	0/0:2,0:2:6:0,6,51	0/0:1,0:1:3:0,3,28	0/0:1,0:1:3:0,3,33	./.:.:.:.:.	0/0:1,0:1:3:0,3,32	0/0:5,0:5:15:0,15,159	0/0:3,0:3:9:0,9,94	0/0:6,0:6:18:0,18,198	0/0:1,0:1:3:0,3,32	0/0:4,0:4:12:0,12,128	0/0:2,0:2:6:0,6,63	0/0:1,0:1:3:0,3,32	0/0:2,0:2:6:0,6,65	0/0:1,0:1:3:0,3,32	./.:.:.:.:.	0/0:1,0:1:3:0,3,30	0/0:2,0:2:6:0,6,65	0/0:4,0:4:9:0,9,109	0/0:2,0:2:6:0,6,58	0/0:2,0:2:6:0,6,62	0/0:1,0:1:3:0,3,31	0/0:2,0:2:6:0,6,62	0/0:4,0:4:12:0,12,119	0/0:4,0:4:12:0,12,118	0/0:1,0:1:3:0,3,34	0/0:2,0:2:6:0,6,65	0/0:1,0:1:3:0,3,31	0/0:1,0:1:3:0,3,32	0/0:3,0:3:9:0,9,89	0/0:5,0:5:15:0,15,159	0/0:5,0:5:15:0,15,155	0/0:4,0:4:12:0,12,122	0/0:1,0:1:3:0,3,32	0/0:5,0:5:12:0,12,134	0/0:4,0:4:12:0,12,123	0/0:2,0:2:6:0,6,59	0/0:3,0:3:9:0,9,94	0/0:4,0:4:12:0,12,130	0/0:1,0:1:3:0,3,32	0/0:3,0:3:9:0,9,92	./.:.:.:.:.	./.:.:.:.:.	0/0:3,0:3:9:0,9,93	1/1:0,5:5:15:158,15,0	0/0:4,0:4:12:0,12,125	0/0:6,0:6:18:0,18,183	0/0:3,0:3:9:0,9,98	0/0:4,0:4:12:0,12,122	0/0:6,0:6:18:0,18,185	0/0:6,0:6:18:0,18,180	1/1:0,1:1:3:31,3,0	1/1:0,5:5:15:161,15,0	0/0:2,0:2:3:0,3,45	./.:.:.:.:.	0/0:5,0:5:9:0,9,120	0/0:7,0:7:12:0,12,165	0/0:1,0:1:3:0,3,32	0/0:6,0:6:9:0,9,134	0/0:6,0:6:9:0,9,134	0/0:22,0:22:66:0,66,739
chr1	2241676	.	G	A	1029.17	.	AC=14;AF=0.055;AN=256;BaseQRankSum=-0.417;DP=901;Dels=0.00;FS=3.884;HaplotypeScore=0.2052;InbreedingCoeff=0.3752;MLEAC=11;MLEAF=0.043;MQ=59.44;MQ0=0;MQRankSum=-0.050;QD=22.87;ReadPosRankSum=-1.465	GT:AD:DP:GQ:PL	0/0:57,0:57:99:0,171,1853	0/0:16,0:16:45:0,45,465	0/0:17,0:17:51:0,51,524	0/0:33,0:33:99:0,99,1039	0/0:13,0:13:39:0,39,421	0/0:12,0:12:36:0,36,385	0/0:11,0:11:33:0,33,343	0/0:4,0:4:9:0,9,94	./.:.:.:.:.	0/0:17,0:17:48:0,48,511	0/0:1,0:1:3:0,3,31	1/1:0,19:19:57:569,57,0	0/0:10,0:10:30:0,30,312	./.:.:.:.:.	0/0:16,0:16:48:0,48,494	0/0:12,0:12:36:0,36,386	0/0:14,0:14:42:0,42,440	0/0:6,0:6:18:0,18,194	0/0:4,0:4:12:0,12,119	0/0:6,0:6:18:0,18,192	0/0:2,0:2:6:0,6,64	0/0:8,0:8:24:0,24,258	0/0:15,0:15:45:0,45,471	0/0:28,0:28:81:0,81,866	0/0:3,0:3:9:0,9,95	0/0:22,0:22:66:0,66,686	0/0:16,0:16:48:0,48,506	0/0:3,0:3:9:0,9,98	0/0:2,0:2:6:0,6,65	0/0:24,0:24:72:0,72,744	./.:.:.:.:.	0/0:1,0:1:3:0,3,31	0/0:16,0:16:42:0,42,449	0/0:2,0:2:6:0,6,59	0/0:17,0:17:51:0,51,526	0/0:4,0:4:12:0,12,130	0/0:16,0:16:48:0,48,519	0/0:9,0:9:24:0,24,265	0/0:12,0:12:36:0,36,364	0/0:1,0:1:3:0,3,32	0/0:2,0:2:6:0,6,63	0/0:12,0:12:36:0,36,379	0/0:20,0:20:54:0,54,590	0/0:18,0:18:54:0,54,564	0/0:10,0:10:30:0,30,308	0/0:18,0:18:54:0,54,566	0/0:6,0:6:18:0,18,194	0/0:4,0:4:12:0,12,114	./.:.:.:.:.	0/0:7,0:7:21:0,21,226	0/0:1,0:1:3:0,3,31	0/0:1,0:1:3:0,3,31	0/0:5,0:5:15:0,15,155	0/0:3,0:3:9:0,9,93	0/0:5,0:5:15:0,15,162	0/0:1,0:1:3:0,3,32	0/0:3,0:3:9:0,9,92	0/0:2,0:2:6:0,6,64	0/0:4,0:4:12:0,12,123	0/0:6,0:6:18:0,18,183	0/0:3,0:3:9:0,9,92	./.:.:.:.:.	0/0:5,0:5:15:0,15,161	0/0:3,0:3:9:0,9,95	0/0:8,0:8:21:0,21,234	0/0:7,0:7:21:0,21,227	0/0:3,0:3:9:0,9,97	0/0:7,0:7:21:0,21,219	0/0:3,0:3:6:0,6,61	0/0:7,0:7:18:0,18,186	0/0:4,0:4:9:0,9,99	0/0:2,0:2:6:0,6,63	0/0:2,0:2:6:0,6,66	0/1:1,2:3:20:58,0,20	1/1:0,3:3:9:88,9,0	0/0:3,0:3:9:0,9,92	0/0:2,0:2:6:0,6,64	0/1:3,2:5:46:46,0,80	./.:.:.:.:.	0/0:6,0:6:18:0,18,188	0/0:2,0:2:6:0,6,61	./.:.:.:.:.	0/0:1,0:1:3:0,3,32	0/0:2,0:2:6:0,6,64	0/0:1,0:1:3:0,3,30	0/0:4,0:4:12:0,12,133	0/0:3,0:3:9:0,9,89	0/0:3,0:3:9:0,9,94	0/0:6,0:6:18:0,18,189	0/0:4,0:4:12:0,12,131	0/0:4,0:4:12:0,12,127	0/0:3,0:3:9:0,9,94	0/0:3,0:3:9:0,9,96	./.:.:.:.:.	0/0:3,0:3:9:0,9,89	0/0:2,0:2:6:0,6,64	0/0:5,0:5:15:0,15,147	0/0:2,0:2:6:0,6,65	0/0:1,0:1:3:0,3,31	0/0:4,0:4:12:0,12,124	0/0:6,0:6:18:0,18,187	0/0:2,0:2:6:0,6,63	0/0:2,0:2:6:0,6,62	0/0:2,0:2:6:0,6,66	0/0:3,0:3:9:0,9,96	0/0:1,0:1:3:0,3,32	0/0:5,0:5:15:0,15,165	0/0:8,0:8:24:0,24,258	0/0:4,0:4:12:0,12,122	0/0:9,0:9:24:0,24,263	0/0:11,0:11:33:0,33,343	0/0:4,0:4:12:0,12,125	0/0:10,0:10:27:0,27,295	0/0:2,0:2:6:0,6,59	0/0:5,0:5:15:0,15,161	0/0:6,0:6:18:0,18,189	./.:.:.:.:.	0/0:6,0:6:18:0,18,182	1/1:0,1:1:3:33,3,0	0/0:4,0:4:9:0,9,84	1/1:0,7:7:21:213,21,0	0/0:8,0:8:24:0,24,249	0/0:6,0:6:18:0,18,187	0/0:6,0:6:18:0,18,196	0/0:5,0:5:15:0,15,156	0/0:4,0:4:12:0,12,118	0/0:7,0:7:21:0,21,225	1/1:0,4:4:12:131,12,0	1/1:0,3:3:9:92,9,0	0/0:1,0:1:3:0,3,32	0/0:3,0:3:6:0,6,77	0/0:1,0:1:3:0,3,30	0/0:4,0:4:6:0,6,89	0/0:3,0:3:9:0,9,90	0/0:3,0:3:6:0,6,77	0/0:2,0:2:6:0,6,65	0/0:17,0:17:51:0,51,572
chr1	2242392	.	C	T	3142.9	.	AC=45;AF=0.180;AN=250;BaseQRankSum=-4.335;DP=653;Dels=0.00;FS=17.944;HaplotypeScore=0.0780;InbreedingCoeff=0.5667;MLEAC=40;MLEAF=0.160;MQ=59.39;MQ0=1;MQRankSum=-0.339;QD=26.19;ReadPosRankSum=-1.615	GT:AD:DP:GQ:PL	0/0:40,0:40:99:0,120,1288	0/0:19,0:19:57:0,57,606	0/0:6,0:6:18:0,18,189	0/0:26,0:26:78:0,78,805	1/1:0,14:14:42:424,42,0	0/0:5,0:5:15:0,15,154	0/0:3,0:3:9:0,9,95	1/1:0,3:3:9:92,9,0	0/0:2,0:2:6:0,6,62	0/0:14,0:14:33:0,33,340	0/0:3,0:3:9:0,9,87	0/0:9,0:9:27:0,27,284	1/1:0,12:12:36:371,36,0	0/0:2,0:2:6:0,6,65	1/1:0,9:9:27:267,27,0	0/1:2,8:10:18:220,0,18	0/0:15,0:15:42:0,42,461	0/0:2,0:2:6:0,6,69	0/0:3,0:3:9:0,9,92	./.:.:.:.:.	0/0:1,0:1:3:0,3,32	./.:.:.:.:.	0/0:6,0:6:18:0,18,187	0/0:17,0:17:51:0,51,548	./.:.:.:.:.	1/1:0,17:17:51:516,51,0	0/0:10,0:10:27:0,27,287	0/0:1,0:1:3:0,3,32	1/1:0,1:1:3:30,3,0	1/1:0,10:10:30:287,30,0	1/1:0,3:3:9:92,9,0	1/1:0,2:2:6:63,6,0	0/0:4,0:4:9:0,9,111	1/1:0,1:1:3:34,3,0	0/0:6,0:6:18:0,18,193	0/0:1,0:1:3:0,3,32	0/0:26,0:26:78:0,78,838	0/0:4,0:4:12:0,12,127	0/0:8,0:8:24:0,24,250	./.:.:.:.:.	0/0:5,0:5:15:0,15,155	1/1:0,14:14:42:417,42,0	0/0:7,0:7:21:0,21,218	0/0:8,0:8:24:0,24,254	0/0:10,0:10:30:0,30,318	0/0:7,0:7:21:0,21,221	0/0:13,0:13:33:0,33,379	0/0:2,0:2:6:0,6,67	1/1:0,1:1:3:31,3,0	0/0:2,0:2:6:0,6,63	0/0:3,0:3:9:0,9,95	0/0:2,0:2:6:0,6,61	0/0:6,0:6:18:0,18,190	0/0:1,0:1:3:0,3,31	0/0:3,0:3:9:0,9,92	1/1:0,2:2:6:63,6,0	0/0:2,0:2:6:0,6,66	0/0:1,0:1:3:0,3,32	0/0:1,0:1:3:0,3,33	0/0:3,0:3:6:0,6,65	1/1:0,5:5:15:148,15,0	1/1:0,2:2:6:63,6,0	0/0:6,0:6:18:0,18,193	1/1:0,1:1:3:29,3,0	0/0:7,0:7:21:0,21,223	1/1:0,3:3:9:97,9,0	0/0:4,0:4:12:0,12,128	./.:.:.:.:.	1/1:0,4:4:12:118,12,0	0/0:1,0:1:3:0,3,31	0/0:3,0:3:9:0,9,97	0/0:5,0:5:15:0,15,158	0/0:1,0:1:3:0,3,32	./.:.:.:.:.	0/0:2,0:2:6:0,6,63	0/0:2,0:2:6:0,6,61	0/0:1,0:1:3:0,3,32	0/0:4,0:4:9:0,9,95	./.:.:.:.:.	0/0:6,0:6:18:0,18,190	./.:.:.:.:.	0/0:3,0:3:9:0,9,97	0/0:1,0:1:3:0,3,31	0/0:1,0:1:3:0,3,31	0/0:4,0:4:12:0,12,129	0/0:2,0:2:6:0,6,62	0/0:2,0:2:6:0,6,63	0/0:2,0:2:6:0,6,50	0/0:1,0:1:3:0,3,33	0/0:2,0:2:6:0,6,64	0/0:1,0:1:3:0,3,32	0/0:1,0:1:3:0,3,32	0/0:1,0:1:3:0,3,32	1/1:0,1:1:3:30,3,0	0/0:2,0:2:6:0,6,65	0/0:3,0:3:9:0,9,96	./.:.:.:.:.	0/0:1,0:1:3:0,3,31	./.:.:.:.:.	0/0:1,0:1:3:0,3,30	0/0:3,0:3:9:0,9,96	1/1:0,1:1:3:31,3,0	1/1:0,3:3:9:87,9,0	0/0:2,0:2:6:0,6,63	0/0:1,0:1:3:0,3,32	0/0:8,0:8:24:0,24,249	0/0:1,0:1:3:0,3,34	0/0:8,0:8:24:0,24,249	0/0:3,0:3:9:0,9,95	0/0:2,0:2:6:0,6,61	0/0:7,0:7:21:0,21,221	0/0:3,0:3:9:0,9,95	0/0:5,0:5:15:0,15,157	0/0:2,0:2:6:0,6,61	0/0:11,0:11:27:0,27,314	0/0:1,0:1:3:0,3,33	1/1:0,1:1:3:32,3,0	0/0:1,0:1:3:0,3,31	./.:.:.:.:.	0/0:1,0:1:3:0,3,34	0/0:5,0:5:15:0,15,159	0/0:3,0:3:9:0,9,97	0/0:2,0:2:6:0,6,64	0/0:4,0:4:12:0,12,124	0/0:3,0:3:9:0,9,94	0/0:5,0:5:15:0,15,156	0/0:5,0:5:15:0,15,153	0/0:3,0:3:9:0,9,97	0/0:6,0:6:18:0,18,187	./.:.:.:.:.	0/0:3,0:3:6:0,6,76	0/0:5,0:5:9:0,9,118	0/0:8,0:8:15:0,15,197	0/0:9,0:9:15:0,15,209	0/0:4,0:4:6:0,6,89	0/0:4,0:4:6:0,6,89	0/0:26,0:26:75:0,75,843
chr1	2243588	.	G	T	1099.7	.	AC=20;AF=0.074;AN=270;BaseQRankSum=-2.705;DP=949;Dels=0.00;FS=0.000;HaplotypeScore=0.1361;InbreedingCoeff=0.4062;MLEAC=16;MLEAF=0.059;MQ=59.80;MQ0=1;MQRankSum=-1.138;QD=17.46;ReadPosRankSum=-0.352	GT:AD:DP:GQ:PL	0/0:52,0:52:99:0,156,1670	0/0:21,0:21:57:0,57,611	0/0:15,0:15:42:0,42,442	0/0:36,0:36:99:0,108,1113	0/0:15,0:15:39:0,39,435	0/0:10,1:11:27:0,27,296	1/1:0,16:16:42:459,42,0	0/0:2,0:2:6:0,6,67	0/0:4,0:4:12:0,12,124	0/0:14,0:14:39:0,39,425	0/0:1,0:1:3:0,3,33	0/0:16,0:16:48:0,48,491	0/0:19,0:19:57:0,57,612	0/0:1,0:1:3:0,3,32	0/0:19,0:19:54:0,54,580	0/0:14,0:14:36:0,36,386	0/0:12,0:12:30:0,30,334	0/0:2,0:2:6:0,6,67	0/0:3,0:3:9:0,9,98	0/0:6,0:6:18:0,18,185	0/0:3,0:3:9:0,9,100	0/0:11,0:11:30:0,30,327	0/0:22,0:22:66:0,66,690	0/0:24,0:24:69:0,69,736	0/0:4,0:4:12:0,12,122	0/0:18,0:18:54:0,54,563	0/0:14,0:14:42:0,42,432	0/0:5,0:5:15:0,15,164	0/0:3,0:3:9:0,9,100	0/0:17,0:17:45:0,45,490	0/1:6,1:7:11:11,0,171	0/0:5,0:5:15:0,15,151	0/0:15,0:15:33:0,33,401	0/0:4,0:4:12:0,12,130	0/0:16,0:16:48:0,48,499	0/0:7,0:7:18:0,18,209	0/0:14,0:14:42:0,42,445	0/0:8,0:8:21:0,21,234	0/0:13,0:13:30:0,30,354	0/0:7,0:7:21:0,21,209	0/0:5,0:5:15:0,15,164	0/0:9,0:9:24:0,24,254	0/0:18,0:18:54:0,54,569	0/0:12,0:12:36:0,36,378	0/0:16,0:16:45:0,45,482	0/0:8,0:8:21:0,21,233	0/0:9,0:9:27:0,27,277	0/0:4,0:4:12:0,12,128	0/0:4,0:4:12:0,12,132	0/0:1,0:1:3:0,3,32	0/0:1,0:1:3:0,3,31	0/0:2,0:2:6:0,6,61	0/0:8,0:8:24:0,24,252	1/1:0,4:4:12:122,12,0	0/0:8,0:8:24:0,24,249	0/0:5,0:5:15:0,15,164	0/0:5,0:5:15:0,15,158	0/0:5,0:5:15:0,15,158	0/0:1,0:1:3:0,3,32	0/0:4,0:4:12:0,12,122	0/0:5,0:5:12:0,12,143	0/0:2,0:2:6:0,6,63	0/0:9,0:9:27:0,27,280	0/0:5,0:5:15:0,15,155	0/0:4,0:4:12:0,12,121	0/0:3,0:3:9:0,9,93	1/1:0,4:4:12:125,12,0	0/0:8,0:8:21:0,21,235	0/0:4,0:4:12:0,12,127	0/0:1,0:1:3:0,3,31	0/0:2,0:2:6:0,6,63	./.:.:.:.:.	0/0:3,0:3:9:0,9,95	0/0:3,0:3:9:0,9,97	0/0:2,0:2:6:0,6,61	0/0:4,0:4:12:0,12,125	0/0:3,0:3:9:0,9,96	0/0:3,0:3:9:0,9,93	0/0:1,0:1:3:0,3,32	0/0:7,0:7:18:0,18,204	0/0:2,0:2:6:0,6,63	0/0:4,0:4:12:0,12,125	0/0:1,0:1:3:0,3,35	0/0:4,0:4:12:0,12,122	0/0:3,0:3:6:0,6,67	0/0:6,0:6:18:0,18,197	0/0:6,0:6:18:0,18,182	1/1:1,7:8:21:205,21,0	0/0:5,0:5:15:0,15,152	0/0:4,0:4:12:0,12,123	0/0:3,0:3:9:0,9,89	0/0:4,0:4:12:0,12,122	1/1:0,1:1:3:31,3,0	0/0:3,0:3:9:0,9,94	1/1:0,1:1:3:30,3,0	0/1:4,1:5:17:17,0,108	0/1:2,6:8:39:157,0,39	1/1:0,2:2:6:61,6,0	0/0:5,0:5:15:0,15,158	0/0:3,0:3:9:0,9,94	0/1:1,2:3:23:54,0,23	0/0:1,0:1:3:0,3,32	0/0:3,0:3:9:0,9,95	0/0:4,0:4:9:0,9,109	0/0:4,0:4:12:0,12,116	0/0:5,0:5:15:0,15,162	0/0:6,0:6:18:0,18,185	0/0:5,0:5:15:0,15,153	0/0:4,0:4:12:0,12,115	0/0:3,0:3:6:0,6,75	1/1:1,3:4:6:75,6,0	0/0:4,0:4:12:0,12,119	0/0:1,0:1:3:0,3,32	0/0:8,0:8:24:0,24,249	0/0:4,0:4:12:0,12,128	0/0:5,0:5:15:0,15,154	0/0:4,0:4:12:0,12,126	0/0:6,0:6:18:0,18,184	0/0:1,0:1:3:0,3,32	0/0:3,0:3:9:0,9,95	0/0:2,0:2:6:0,6,61	0/0:6,0:6:18:0,18,193	0/0:8,0:8:24:0,24,249	0/0:4,0:4:12:0,12,128	0/0:9,0:9:27:0,27,280	0/0:6,0:6:18:0,18,186	0/0:6,0:6:15:0,15,169	0/0:6,0:6:18:0,18,192	0/0:3,0:3:9:0,9,93	0/0:4,0:4:6:0,6,89	0/0:2,0:2:3:0,3,45	./.:.:.:.:.	0/0:4,0:4:12:0,12,126	0/0:4,0:4:6:0,6,89	0/0:6,0:6:9:0,9,134	0/0:4,0:4:6:0,6,89	0/0:21,0:21:63:0,63,702
chr1	2245965	.	C	T	1488.47	.	AC=18;AF=0.068;AN=264;BaseQRankSum=-1.957;DP=882;Dels=0.00;FS=0.498;HaplotypeScore=0.2043;InbreedingCoeff=0.5088;MLEAC=15;MLEAF=0.057;MQ=58.38;MQ0=0;MQRankSum=0.629;QD=25.66;ReadPosRankSum=-1.245	GT:AD:DP:GQ:PL	0/0:40,0:40:99:0,120,1273	0/0:22,0:22:60:0,60,654	0/0:18,0:18:51:0,51,530	0/0:35,0:35:99:0,102,1073	0/0:22,0:22:66:0,66,680	0/0:15,0:15:42:0,42,452	0/0:13,0:13:39:0,39,398	0/0:2,0:2:6:0,6,61	0/0:1,0:1:3:0,3,33	0/0:14,0:14:42:0,42,429	0/0:3,0:3:9:0,9,96	0/0:13,0:13:39:0,39,402	0/0:10,0:10:30:0,30,314	0/0:2,0:2:6:0,6,67	0/0:14,0:14:42:0,42,439	0/0:13,0:13:36:0,36,389	0/0:19,0:19:54:0,54,570	0/0:3,0:3:9:0,9,99	0/0:1,0:1:3:0,3,32	0/0:8,0:8:24:0,24,247	0/0:2,0:2:6:0,6,57	0/0:12,0:12:33:0,33,355	1/1:0,19:19:57:574,57,0	0/0:16,0:16:48:0,48,495	0/0:1,0:1:3:0,3,32	0/0:14,0:14:42:0,42,430	0/0:14,0:14:39:0,39,418	0/0:4,0:4:12:0,12,130	0/0:3,0:3:6:0,6,65	0/0:13,0:13:39:0,39,401	0/0:4,0:4:12:0,12,124	0/0:1,0:1:3:0,3,32	0/0:9,0:9:21:0,21,240	0/0:3,0:3:9:0,9,95	0/0:9,0:9:27:0,27,273	0/0:2,0:2:6:0,6,66	0/0:17,0:17:48:0,48,504	0/0:15,0:15:36:0,36,422	0/0:10,0:10:30:0,30,301	0/0:2,0:2:6:0,6,68	0/0:1,0:1:3:0,3,33	0/0:15,0:15:42:0,42,453	0/0:15,0:15:45:0,45,466	0/0:14,0:14:39:0,39,422	0/0:19,0:19:57:0,57,583	0/0:20,0:20:54:0,54,582	0/0:8,0:8:21:0,21,231	0/0:3,0:3:9:0,9,100	./.:.:.:.:.	0/0:7,0:7:21:0,21,211	0/0:1,0:1:3:0,3,30	0/0:3,0:3:9:0,9,95	0/0:5,0:5:15:0,15,156	0/0:2,0:2:6:0,6,61	0/0:3,0:3:9:0,9,92	0/0:3,0:3:9:0,9,96	0/0:1,0:1:3:0,3,32	0/0:6,0:6:18:0,18,182	0/0:2,0:2:6:0,6,60	0/0:8,0:8:24:0,24,243	0/0:5,0:5:15:0,15,151	0/0:2,0:2:6:0,6,61	0/0:6,0:6:18:0,18,184	0/0:4,0:4:9:0,9,106	0/0:2,0:2:6:0,6,60	0/0:3,0:3:9:0,9,92	./.:.:.:.:.	0/0:8,0:8:24:0,24,246	0/0:7,0:7:21:0,21,214	0/0:2,0:2:6:0,6,59	0/0:3,0:3:9:0,9,97	0/0:5,0:5:15:0,15,160	0/0:1,0:1:3:0,3,32	0/0:4,0:4:12:0,12,115	0/0:2,0:2:6:0,6,58	0/0:3,0:3:9:0,9,94	0/0:1,0:1:3:0,3,32	0/0:3,0:3:9:0,9,95	0/0:1,0:1:3:0,3,33	1/1:0,4:4:12:123,12,0	1/1:0,5:5:15:153,15,0	0/0:1,0:1:3:0,3,31	0/0:5,0:5:15:0,15,155	0/0:4,0:4:12:0,12,127	0/0:5,0:5:15:0,15,153	0/0:7,0:7:21:0,21,217	0/0:4,0:4:12:0,12,122	0/0:5,0:5:15:0,15,157	0/0:3,0:3:9:0,9,97	0/0:3,0:3:9:0,9,97	./.:.:.:.:.	0/0:3,0:3:9:0,9,92	0/0:2,0:2:6:0,6,59	0/0:2,0:2:6:0,6,64	0/0:2,0:2:6:0,6,61	0/0:2,0:2:6:0,6,63	0/0:6,0:6:18:0,18,189	0/0:3,0:3:9:0,9,97	./.:.:.:.:.	0/0:3,0:3:9:0,9,92	0/0:2,0:2:6:0,6,67	0/0:2,0:2:6:0,6,60	0/0:4,0:4:12:0,12,122	1/1:0,2:2:6:63,6,0	1/1:0,2:2:6:59,6,0	1/1:0,4:4:12:117,12,0	0/0:2,0:2:6:0,6,65	0/0:2,0:2:6:0,6,62	0/0:4,0:4:12:0,12,128	0/0:3,0:3:6:0,6,74	0/0:6,0:6:18:0,18,184	0/0:4,0:4:12:0,12,130	0/0:4,0:4:12:0,12,128	0/0:5,0:5:15:0,15,152	0/0:2,0:2:6:0,6,61	0/0:5,0:5:15:0,15,153	0/0:4,0:4:12:0,12,121	0/0:3,0:3:9:0,9,96	0/0:3,0:3:9:0,9,88	0/0:5,0:5:15:0,15,148	0/0:5,0:5:15:0,15,158	0/0:5,0:5:15:0,15,152	0/0:6,0:6:18:0,18,180	1/1:0,6:6:15:164,15,0	1/1:0,5:5:15:147,15,0	1/1:0,11:11:33:340,33,0	0/0:9,0:9:27:0,27,270	0/0:5,0:5:15:0,15,152	0/0:7,0:7:21:0,21,211	0/0:4,0:4:9:0,9,106	0/0:3,0:3:9:0,9,88	0/0:2,0:2:3:0,3,45	0/0:6,0:6:15:0,15,154	./.:.:.:.:.	0/0:5,0:5:9:0,9,113	0/0:2,0:2:3:0,3,45	0/0:28,0:28:84:0,84,953
chr1	2246147	.	G	T	1189.29	.	AC=19;AF=0.079;AN=240;BaseQRankSum=-2.496;DP=727;Dels=0.00;FS=0.529;HaplotypeScore=0.1774;InbreedingCoeff=0.4537;MLEAC=15;MLEAF=0.063;MQ=57.95;MQ0=0;MQRankSum=0.219;QD=20.51;ReadPosRankSum=0.576	GT:AD:DP:GQ:PL	0/0:52,0:52:99:0,156,1612	0/0:14,0:14:42:0,42,445	0/0:14,0:14:30:0,30,354	0/0:25,0:25:75:0,75,772	0/0:15,0:15:45:0,45,483	0/0:14,0:14:42:0,42,439	0/0:11,0:11:33:0,33,347	./.:.:.:.:.	./.:.:.:.:.	0/0:17,0:17:48:0,48,509	./.:.:.:.:.	0/0:9,0:9:27:0,27,284	0/0:13,0:13:33:0,33,381	./.:.:.:.:.	0/0:9,0:9:27:0,27,286	0/0:16,0:16:42:0,42,473	0/0:8,0:8:24:0,24,252	./.:.:.:.:.	0/0:4,0:4:12:0,12,124	1/1:0,7:7:18:191,18,0	./.:.:.:.:.	1/1:0,11:11:30:319,30,0	0/0:11,0:11:33:0,33,354	0/0:20,0:20:57:0,57,616	./.:.:.:.:.	0/0:14,0:14:39:0,39,432	0/0:6,0:6:18:0,18,183	0/0:6,0:6:18:0,18,199	./.:.:.:.:.	0/0:14,0:14:39:0,39,425	0/0:3,0:3:9:0,9,98	0/0:1,0:1:3:0,3,33	0/0:10,0:10:27:0,27,303	0/0:4,0:4:12:0,12,136	0/0:9,0:9:27:0,27,290	0/0:3,0:3:9:0,9,99	0/0:11,0:11:33:0,33,350	0/0:6,0:6:18:0,18,186	0/0:7,0:7:21:0,21,224	0/0:2,0:2:6:0,6,65	0/0:1,0:1:3:0,3,32	0/0:6,0:6:18:0,18,190	1/1:0,9:9:27:275,27,0	0/0:17,0:17:51:0,51,537	0/0:15,0:15:45:0,45,468	0/0:29,0:29:72:0,72,789	0/0:8,0:8:24:0,24,241	0/0:2,0:2:6:0,6,66	0/0:1,0:1:3:0,3,31	0/0:6,0:6:18:0,18,187	0/0:1,0:1:3:0,3,31	./.:.:.:.:.	./.:.:.:.:.	0/0:3,0:3:9:0,9,98	0/0:3,0:3:9:0,9,94	0/0:2,0:2:6:0,6,65	0/0:2,0:2:6:0,6,59	0/0:3,0:3:9:0,9,96	0/0:3,0:3:9:0,9,91	0/0:2,0:2:6:0,6,64	./.:.:.:.:.	0/0:2,0:2:6:0,6,66	0/0:4,0:4:12:0,12,120	0/0:2,0:2:6:0,6,65	0/0:3,0:3:9:0,9,92	0/0:4,0:4:12:0,12,126	0/0:2,0:2:3:0,3,45	0/0:5,0:5:15:0,15,163	0/0:1,0:1:3:0,3,32	./.:.:.:.:.	./.:.:.:.:.	0/0:3,0:3:9:0,9,97	1/1:0,2:2:6:63,6,0	0/1:8,3:11:60:60,0,215	0/0:1,0:1:3:0,3,31	0/0:3,0:3:9:0,9,97	1/1:0,2:2:6:64,6,0	1/1:0,3:3:9:96,9,0	0/0:1,0:1:3:0,3,32	0/0:4,0:4:9:0,9,108	0/0:1,0:1:3:0,3,31	0/0:2,0:2:3:0,3,45	0/0:2,0:2:6:0,6,66	0/0:4,0:4:12:0,12,122	1/1:0,3:3:9:97,9,0	0/0:7,0:7:21:0,21,223	0/0:5,0:5:15:0,15,161	0/0:1,0:1:3:0,3,32	0/0:3,0:3:9:0,9,92	0/0:1,0:1:3:0,3,33	0/0:1,0:1:3:0,3,33	0/0:3,0:3:9:0,9,96	0/0:4,0:4:12:0,12,122	0/0:3,0:3:9:0,9,95	0/0:2,0:2:6:0,6,65	0/0:2,0:2:6:0,6,67	0/0:2,0:2:6:0,6,47	0/0:3,0:3:9:0,9,92	0/0:5,0:5:12:0,12,142	0/0:2,0:2:6:0,6,65	0/0:1,0:1:3:0,3,32	0/0:2,0:2:6:0,6,60	0/0:4,0:4:12:0,12,122	0/0:1,0:1:3:0,3,31	0/0:4,0:4:12:0,12,126	0/0:4,0:4:12:0,12,130	0/0:3,0:3:9:0,9,97	0/0:6,0:6:18:0,18,191	./.:.:.:.:.	0/0:3,0:3:9:0,9,95	0/0:3,0:3:9:0,9,92	./.:.:.:.:.	0/0:3,0:3:9:0,9,97	0/0:4,0:4:12:0,12,123	0/0:2,0:2:6:0,6,66	0/0:1,0:1:3:0,3,34	0/0:3,0:3:9:0,9,96	0/0:3,0:3:9:0,9,92	0/0:1,0:1:3:0,3,32	./.:.:.:.:.	0/0:6,0:6:18:0,18,190	0/0:5,0:5:15:0,15,153	1/1:0,5:5:15:153,15,0	0/0:4,0:4:9:0,9,109	0/0:3,0:3:9:0,9,92	0/0:1,0:1:3:0,3,31	1/1:0,5:5:15:153,15,0	0/0:1,0:1:3:0,3,32	0/0:4,0:4:9:0,9,92	0/0:4,0:4:9:0,9,107	0/0:6,0:6:15:0,15,172	0/0:4,0:4:9:0,9,107	0/0:7,0:8:18:0,18,203	0/0:4,0:4:6:0,6,89	./.:.:.:.:.	0/0:4,0:4:6:0,6,89	0/0:26,0:26:78:0,78,861
chr1	2249771	.	G	A	3248.13	.	AC=60;AF=0.236;AN=254;BaseQRankSum=0.549;DP=624;Dels=0.00;FS=2.183;HaplotypeScore=0.0570;InbreedingCoeff=0.5958;MLEAC=54;MLEAF=0.213;MQ=59.10;MQ0=0;MQRankSum=1.100;QD=24.61;ReadPosRankSum=-1.359	GT:AD:DP:GQ:PL	1/1:0,21:21:63:677,63,0	0/0:15,0:15:45:0,45,444	0/0:14,0:14:30:0,30,341	0/0:22,0:23:66:0,66,681	0/0:7,0:7:21:0,21,218	0/0:11,0:11:33:0,33,323	0/0:9,0:9:27:0,27,272	0/0:2,0:2:6:0,6,64	./.:.:.:.:.	0/0:10,0:10:30:0,30,305	0/0:2,0:2:6:0,6,61	0/0:10,0:10:30:0,30,308	0/0:9,0:9:27:0,27,267	1/1:0,1:1:3:32,3,0	0/0:10,0:10:30:0,30,311	0/0:9,0:9:27:0,27,275	1/1:0,5:5:12:129,12,0	1/1:0,1:1:3:32,3,0	0/0:4,0:4:9:0,9,109	0/0:8,0:8:24:0,24,245	0/0:6,0:6:18:0,18,189	0/0:10,0:10:30:0,30,299	0/0:10,0:10:30:0,30,305	0/0:15,0:15:45:0,45,459	1/1:0,1:1:3:34,3,0	0/0:10,0:10:27:0,27,279	1/1:0,11:11:30:337,30,0	1/1:0,3:3:9:93,9,0	0/1:3,1:4:21:21,0,85	0/0:11,0:11:30:0,30,316	0/1:2,2:4:51:51,0,53	0/0:4,0:4:12:0,12,126	1/1:0,9:9:27:292,27,0	0/0:2,0:2:6:0,6,65	0/0:8,0:8:24:0,24,258	1/1:0,5:5:15:158,15,0	0/0:8,0:8:24:0,24,233	1/1:0,5:5:15:151,15,0	1/1:0,5:5:15:158,15,0	1/1:0,2:2:6:65,6,0	1/1:0,6:6:18:193,18,0	0/0:6,0:6:15:0,15,171	0/0:12,0:12:36:0,36,365	0/0:9,0:9:27:0,27,271	0/0:13,0:13:39:0,39,395	0/0:17,0:17:48:0,48,504	0/0:6,0:6:18:0,18,189	0/0:3,0:3:9:0,9,80	0/0:1,0:1:3:0,3,32	0/0:4,0:4:9:0,9,108	./.:.:.:.:.	0/0:4,0:4:12:0,12,122	0/0:4,0:4:12:0,12,122	0/0:1,0:1:3:0,3,30	0/0:3,0:3:9:0,9,85	0/0:2,0:2:6:0,6,62	./.:.:.:.:.	0/0:4,0:4:12:0,12,126	./.:.:.:.:.	0/0:4,0:4:12:0,12,122	0/0:1,0:1:3:0,3,32	0/0:2,0:2:3:0,3,45	1/1:0,2:2:6:62,6,0	0/0:7,0:7:21:0,21,225	1/1:0,3:3:9:91,9,0	0/0:4,0:4:12:0,12,124	0/0:3,0:3:9:0,9,92	1/1:0,3:3:9:97,9,0	0/0:1,0:1:3:0,3,33	0/0:2,0:2:6:0,6,64	0/0:1,0:1:3:0,3,32	0/0:2,0:2:6:0,6,59	0/0:2,0:2:6:0,6,59	0/0:4,0:4:12:0,12,120	0/0:1,0:1:3:0,3,31	0/0:3,0:3:9:0,9,95	0/0:3,0:3:9:0,9,96	0/0:3,0:3:9:0,9,86	./.:.:.:.:.	0/0:3,0:3:9:0,9,93	0/0:1,0:1:3:0,3,32	0/0:1,0:1:3:0,3,31	./.:.:.:.:.	0/0:3,0:3:9:0,9,98	0/0:5,0:5:15:0,15,159	0/1:1,2:3:25:27,0,25	1/1:0,1:1:3:32,3,0	0/1:5,1:6:14:14,0,120	1/1:0,2:2:6:61,6,0	1/1:0,2:2:6:65,6,0	1/1:0,4:4:12:126,12,0	1/1:0,2:2:6:67,6,0	0/0:2,0:2:6:0,6,60	0/0:2,0:2:6:0,6,59	0/0:2,0:2:6:0,6,65	1/1:0,7:7:21:215,21,0	0/0:2,0:2:6:0,6,59	0/0:2,0:2:6:0,6,64	0/0:2,0:2:6:0,6,63	1/1:0,1:1:3:32,3,0	0/0:6,0:6:18:0,18,183	0/0:2,0:2:3:0,3,45	0/0:2,0:2:6:0,6,61	0/0:2,0:2:6:0,6,55	./.:.:.:.:.	0/0:4,0:4:12:0,12,119	0/0:2,0:2:6:0,6,65	0/0:5,0:5:15:0,15,148	./.:.:.:.:.	1/1:0,2:2:6:65,6,0	0/0:5,0:5:12:0,12,136	./.:.:.:.:.	1/1:0,5:5:15:158,15,0	1/1:0,1:1:3:31,3,0	1/1:0,4:4:12:126,12,0	1/1:0,1:1:3:31,3,0	0/0:1,0:1:3:0,3,30	0/0:6,0:6:15:0,15,164	0/0:3,0:3:9:0,9,90	0/0:4,0:4:12:0,12,125	0/0:1,0:1:3:0,3,34	0/0:8,0:8:24:0,24,250	0/0:4,0:4:12:0,12,124	0/0:1,0:1:3:0,3,32	0/0:3,0:3:9:0,9,88	0/0:2,0:2:6:0,6,60	0/0:1,0:1:3:0,3,34	0/0:5,0:5:15:0,15,151	0/0:2,0:2:6:0,6,61	0/0:4,0:4:6:0,6,89	0/0:3,0:3:6:0,6,75	0/0:2,0:2:3:0,3,45	0/0:5,0:5:9:0,9,106	0/0:3,0:3:6:0,6,74	0/0:2,0:2:3:0,3,45	./.:.:.:.:.	0/0:20,0:20:57:0,57,626
chr1	2251307	.	G	A	5924.12	.	AC=47;AF=0.175;AN=268;BaseQRankSum=-3.404;DP=1156;Dels=0.00;FS=4.956;HaplotypeScore=0.0386;InbreedingCoeff=0.7410;MLEAC=43;MLEAF=0.160;MQ=59.71;MQ0=0;MQRankSum=0.212;QD=27.81;ReadPosRankSum=-2.277	GT:AD:DP:GQ:PL	0/0:70,0:70:99:0,211,2234	0/0:27,0:27:81:0,81,852	0/0:23,0:23:60:0,60,639	0/0:58,0:58:99:0,174,1830	1/1:0,17:17:51:530,51,0	1/1:0,16:16:42:453,42,0	0/0:22,0:22:60:0,60,656	1/1:0,3:3:9:97,9,0	0/0:2,0:2:6:0,6,66	0/0:25,0:25:75:0,75,781	0/0:4,0:4:12:0,12,128	0/0:20,0:20:57:0,57,593	1/1:0,19:19:57:584,57,0	0/0:2,0:2:6:0,6,66	1/1:0,16:16:48:504,48,0	1/1:0,20:20:54:576,54,0	0/0:24,0:24:72:0,72,750	0/0:3,0:3:9:0,9,96	0/0:6,0:6:18:0,18,184	0/0:4,0:4:9:0,9,110	0/0:4,0:4:12:0,12,134	0/0:19,0:19:57:0,57,605	0/0:19,0:19:54:0,54,591	0/0:20,0:20:60:0,60,643	0/0:4,0:4:12:0,12,132	1/1:0,33:33:96:1002,96,0	0/0:12,0:12:36:0,36,383	0/0:7,0:7:21:0,21,229	0/0:1,0:1:3:0,3,32	1/1:0,20:20:54:576,54,0	1/1:0,6:6:18:196,18,0	0/1:1,7:8:7:196,0,7	0/0:14,0:14:36:0,36,409	1/1:0,3:3:9:92,9,0	0/0:24,0:24:66:0,66,717	0/0:6,0:6:18:0,18,195	0/0:15,0:15:39:0,39,435	0/0:11,0:11:33:0,33,336	0/0:8,0:8:24:0,24,252	0/0:4,0:4:12:0,12,130	0/0:3,0:3:9:0,9,103	1/1:0,10:10:30:308,30,0	0/0:18,0:18:48:0,48,531	0/0:28,0:28:78:0,78,844	0/0:24,0:24:69:0,69,734	0/0:30,0:30:90:0,90,947	0/0:8,0:8:24:0,24,256	0/0:4,0:4:12:0,12,130	1/1:0,3:3:9:96,9,0	0/0:8,0:8:21:0,21,229	0/0:3,0:3:9:0,9,94	0/0:3,0:3:9:0,9,94	0/0:7,0:7:21:0,21,227	0/0:3,0:3:9:0,9,95	0/0:2,0:2:6:0,6,61	1/1:0,3:3:9:92,9,0	0/0:4,0:4:12:0,12,126	0/0:7,0:7:21:0,21,218	0/0:4,0:4:12:0,12,124	0/0:6,0:6:18:0,18,189	1/1:0,5:5:15:155,15,0	1/1:0,5:5:15:152,15,0	0/0:4,0:4:12:0,12,122	1/1:0,8:8:24:248,24,0	0/0:6,0:6:18:0,18,178	1/1:0,2:2:6:59,6,0	0/0:3,0:3:9:0,9,95	0/0:7,0:7:15:0,15,167	1/1:0,5:5:15:151,15,0	./.:.:.:.:.	0/0:1,0:1:3:0,3,31	1/1:0,3:3:9:94,9,0	0/0:2,0:2:6:0,6,63	0/0:5,0:5:15:0,15,162	0/0:8,0:8:24:0,24,244	0/0:3,0:3:9:0,9,97	0/0:2,0:2:6:0,6,63	0/0:2,0:2:6:0,6,63	0/0:1,0:1:3:0,3,34	0/0:7,0:7:18:0,18,204	0/0:3,0:3:6:0,6,75	0/0:5,0:5:15:0,15,161	0/0:3,0:3:9:0,9,96	0/0:1,0:1:3:0,3,32	0/0:4,0:4:12:0,12,123	0/0:4,0:4:12:0,12,118	0/0:8,0:8:24:0,24,233	0/0:5,0:5:15:0,15,162	0/0:7,0:7:21:0,21,221	0/0:3,0:3:9:0,9,97	0/0:2,0:2:6:0,6,65	0/0:5,0:5:15:0,15,153	1/1:0,1:1:3:30,3,0	1/1:0,2:2:6:62,6,0	0/0:2,0:2:6:0,6,65	0/0:3,0:3:9:0,9,97	0/0:7,0:7:21:0,21,224	./.:.:.:.:.	0/0:4,0:4:12:0,12,124	0/0:1,0:1:3:0,3,31	0/0:8,0:8:24:0,24,264	1/1:0,1:1:3:32,3,0	./.:.:.:.:.	0/0:5,0:5:15:0,15,161	0/0:3,0:3:9:0,9,96	0/0:3,0:3:9:0,9,99	0/0:8,0:8:24:0,24,254	0/0:6,0:6:18:0,18,193	0/0:6,0:6:18:0,18,193	0/0:4,0:4:12:0,12,127	0/0:8,0:8:24:0,24,249	0/0:6,0:6:18:0,18,199	0/0:5,0:5:12:0,12,142	0/0:4,0:4:12:0,12,127	0/0:1,0:1:3:0,3,32	0/0:6,0:6:18:0,18,181	1/1:0,4:4:12:118,12,0	0/0:6,0:6:18:0,18,184	0/0:1,0:1:3:0,3,30	0/0:5,0:5:15:0,15,163	0/0:6,0:6:18:0,18,187	0/0:4,0:4:12:0,12,127	0/0:8,0:8:24:0,24,255	0/0:6,0:6:18:0,18,189	0/0:4,0:4:12:0,12,128	0/0:2,0:2:6:0,6,63	0/0:5,0:5:15:0,15,155	0/0:6,0:6:18:0,18,189	0/0:3,0:3:9:0,9,93	0/0:7,0:8:12:0,12,166	0/0:2,0:2:3:0,3,45	0/0:4,0:4:6:0,6,89	0/0:5,0:5:9:0,9,121	0/0:6,0:6:9:0,9,134	0/0:4,0:4:6:0,6,89	0/0:5,0:5:9:0,9,121	0/0:42,0:42:99:0,126,1404
chr1	2252765	.	A	G	7532.91	.	AC=60;AF=0.226;AN=266;BaseQRankSum=4.987;DP=1060;Dels=0.00;FS=10.643;HaplotypeScore=0.1203;InbreedingCoeff=0.7532;MLEAC=56;MLEAF=0.211;MQ=59.86;MQ0=0;MQRankSum=0.471;QD=28.43;ReadPosRankSum=0.248	GT:AD:DP:GQ:PL	1/1:0,65:65:99:2058,192,0	0/0:22,0:22:66:0,66,682	0/0:18,0:18:48:0,48,527	0/0:47,0:47:99:0,135,1393	0/0:14,0:14:36:0,36,403	0/0:18,0:18:48:0,48,526	0/0:18,0:18:51:0,51,535	0/0:4,0:4:12:0,12,133	0/0:4,0:4:12:0,12,133	0/0:20,0:20:57:0,57,602	0/0:4,0:4:12:0,12,122	0/0:22,0:22:63:0,63,675	0/0:6,0:6:18:0,18,188	1/1:0,3:3:9:96,9,0	0/0:15,0:15:45:0,45,471	0/0:20,0:20:54:0,54,598	1/1:0,26:26:75:788,75,0	1/1:0,4:4:12:131,12,0	0/0:9,0:9:24:0,24,257	0/0:2,0:2:3:0,3,45	0/0:6,0:6:18:0,18,188	0/0:14,0:14:42:0,42,431	0/0:14,0:14:39:0,39,418	0/0:20,0:20:57:0,57,605	1/1:0,3:3:9:97,9,0	0/0:28,0:28:84:0,84,873	1/1:0,10:10:30:310,30,0	1/1:0,3:3:9:97,9,0	0/1:4,2:6:48:48,0,109	0/0:21,0:21:57:0,57,613	0/0:3,0:3:9:0,9,97	0/0:3,0:3:9:0,9,99	1/1:0,18:18:54:548,54,0	0/0:3,0:3:9:0,9,94	0/0:11,0:11:33:0,33,341	1/1:0,8:8:24:255,24,0	0/0:21,0:21:63:0,63,652	1/1:0,15:15:42:449,42,0	1/1:0,15:15:45:478,45,0	1/1:0,1:1:3:34,3,0	0/0:3,0:3:9:0,9,101	0/0:10,0:10:27:0,27,289	0/0:13,0:13:30:0,30,343	0/0:23,0:23:66:0,66,685	0/0:21,0:21:57:0,57,631	0/0:18,0:18:48:0,48,516	0/0:6,0:6:18:0,18,194	0/0:5,0:5:15:0,15,162	0/0:4,0:4:9:0,9,110	0/0:5,1:6:12:0,12,121	0/0:2,0:2:6:0,6,61	0/0:5,0:5:9:0,9,123	0/0:3,0:3:9:0,9,92	0/0:3,0:3:9:0,9,92	0/0:4,0:4:12:0,12,125	0/0:4,0:4:12:0,12,121	0/0:5,0:5:15:0,15,156	0/0:9,0:9:24:0,24,265	0/0:4,0:4:12:0,12,121	0/0:10,0:10:30:0,30,324	0/0:2,0:2:6:0,6,63	0/0:4,0:4:12:0,12,119	1/1:0,12:12:36:381,36,0	0/0:5,0:5:15:0,15,159	1/1:0,9:9:24:268,24,0	0/0:3,0:3:9:0,9,95	0/0:5,0:5:12:0,12,136	1/1:0,8:8:24:250,24,0	0/0:7,0:7:21:0,21,218	0/0:2,0:2:6:0,6,64	0/0:4,0:4:12:0,12,126	0/0:3,0:3:9:0,9,92	0/0:3,0:3:9:0,9,89	0/0:8,0:8:21:0,21,232	0/0:3,0:3:9:0,9,95	0/0:4,0:4:12:0,12,120	0/0:7,0:7:15:0,15,182	0/0:2,0:2:6:0,6,59	0/0:2,0:2:6:0,6,58	0/0:4,0:4:12:0,12,122	0/0:3,0:3:6:0,6,79	0/0:6,0:6:15:0,15,168	./.:.:.:.:.	0/0:7,0:7:18:0,18,201	0/0:2,0:2:6:0,6,64	1/1:0,4:4:12:132,12,0	1/1:0,3:3:6:73,6,0	0/0:7,0:7:21:0,21,220	1/1:0,10:10:27:300,27,0	1/1:0,7:7:21:227,21,0	1/1:0,2:2:6:65,6,0	1/1:0,2:2:6:66,6,0	0/0:7,0:7:21:0,21,222	0/0:1,0:1:3:0,3,30	0/0:3,0:3:9:0,9,90	0/1:1,2:3:22:57,0,22	0/0:3,0:3:9:0,9,97	0/0:4,0:4:12:0,12,128	0/0:5,0:5:15:0,15,161	1/1:0,1:1:3:30,3,0	0/0:3,0:3:9:0,9,96	0/0:2,0:2:6:0,6,64	0/0:5,0:5:15:0,15,161	0/0:3,0:3:9:0,9,97	0/0:3,0:3:9:0,9,96	0/0:7,0:7:21:0,21,225	0/0:4,0:4:12:0,12,127	0/0:7,0:7:21:0,21,217	1/1:0,2:2:6:65,6,0	1/1:0,4:4:12:123,12,0	0/0:13,0:13:39:0,39,401	1/1:0,2:2:6:66,6,0	1/1:0,6:6:18:187,18,0	1/1:0,4:4:12:125,12,0	1/1:0,3:3:6:77,6,0	1/1:0,6:6:18:194,18,0	0/0:4,0:4:12:0,12,120	./.:.:.:.:.	0/0:4,0:4:12:0,12,124	0/0:5,0:5:15:0,15,154	0/0:1,0:1:3:0,3,32	0/0:6,0:6:18:0,18,196	0/0:4,0:4:12:0,12,121	0/0:2,0:2:6:0,6,61	0/0:7,0:7:21:0,21,213	0/0:7,0:7:18:0,18,204	0/0:5,0:5:15:0,15,156	0/0:4,0:4:9:0,9,110	0/0:3,0:3:9:0,9,95	0/0:4,0:4:6:0,6,89	./.:.:.:.:.	0/0:4,0:4:6:0,6,89	0/0:2,0:2:3:0,3,45	0/0:2,0:2:6:0,6,62	0/0:2,0:2:3:0,3,45	./.:.:.:.:.	0/0:21,0:21:63:0,63,718
chr1	2253801	.	C	A	262.33	.	AC=12;AF=0.056;AN=216;DP=363;Dels=0.00;FS=1.539;HaplotypeScore=0.0976;InbreedingCoeff=0.2221;MLEAC=8;MLEAF=0.037;MQ=59.89;MQ0=0;QD=20.18	GT:AD:DP:GQ:PL	0/0:29,0:29:66:0,66,781	0/0:9,0:9:27:0,27,284	0/0:3,0:3:6:0,6,63	0/0:15,0:15:45:0,45,473	0/0:14,0:14:42:0,42,415	0/0:1,0:1:3:0,3,31	0/0:4,0:4:9:0,9,105	0/0:1,0:1:3:0,3,32	0/0:1,0:1:3:0,3,32	0/0:7,0:7:21:0,21,221	0/0:3,0:3:9:0,9,97	1/1:0,3:3:9:97,9,0	0/0:6,0:6:18:0,18,187	./.:.:.:.:.	0/0:4,0:4:12:0,12,129	0/0:4,0:4:12:0,12,122	0/0:4,0:4:12:0,12,128	0/0:2,0:2:6:0,6,65	0/0:2,0:2:6:0,6,62	0/0:1,0:1:3:0,3,30	./.:.:.:.:.	0/0:1,0:1:3:0,3,29	0/0:7,0:7:21:0,21,219	0/0:10,0:10:30:0,30,317	./.:.:.:.:.	0/0:6,0:6:18:0,18,188	0/0:4,0:4:12:0,12,123	./.:.:.:.:.	./.:.:.:.:.	0/0:5,0:5:15:0,15,154	0/0:4,0:4:12:0,12,126	0/0:3,0:3:9:0,9,97	0/0:1,0:1:3:0,3,31	./.:.:.:.:.	0/0:6,0:6:18:0,18,189	0/0:2,0:2:6:0,6,67	0/0:3,0:3:9:0,9,98	0/0:3,0:3:9:0,9,92	0/0:1,0:1:3:0,3,31	0/0:5,0:5:15:0,15,164	0/0:3,0:3:9:0,9,97	0/0:2,0:2:6:0,6,63	0/0:10,0:10:30:0,30,317	0/0:4,0:4:12:0,12,126	0/0:6,0:6:18:0,18,189	./.:.:.:.:.	0/0:3,0:3:9:0,9,92	0/0:2,0:2:6:0,6,66	./.:.:.:.:.	0/0:1,0:1:3:0,3,32	0/0:1,0:1:3:0,3,31	./.:.:.:.:.	./.:.:.:.:.	./.:.:.:.:.	0/0:3,0:3:9:0,9,95	0/0:3,0:3:9:0,9,89	0/0:1,0:1:3:0,3,30	0/0:5,0:5:15:0,15,158	./.:.:.:.:.	0/0:2,0:2:3:0,3,34	0/0:4,0:4:12:0,12,131	./.:.:.:.:.	0/0:4,0:4:12:0,12,130	./.:.:.:.:.	0/0:1,0:1:3:0,3,30	./.:.:.:.:.	0/0:3,0:3:9:0,9,86	0/0:4,0:4:12:0,12,134	0/0:1,0:1:3:0,3,31	0/0:2,0:2:6:0,6,53	./.:.:.:.:.	./.:.:.:.:.	0/0:1,0:1:3:0,3,35	1/1:0,1:1:3:33,3,0	1/1:0,1:1:3:30,3,0	0/0:4,0:4:12:0,12,129	0/0:1,0:1:3:0,3,35	0/0:3,0:3:9:0,9,100	./.:.:.:.:.	0/0:3,0:3:9:0,9,98	./.:.:.:.:.	./.:.:.:.:.	0/0:7,0:7:21:0,21,235	0/0:1,0:1:3:0,3,32	0/0:1,0:1:3:0,3,33	0/0:3,0:3:9:0,9,92	./.:.:.:.:.	./.:.:.:.:.	0/0:2,0:2:6:0,6,69	0/0:1,0:1:3:0,3,31	0/0:1,0:1:3:0,3,30	0/0:3,0:3:9:0,9,95	0/0:1,0:1:3:0,3,31	0/0:1,0:1:3:0,3,30	./.:.:.:.:.	0/0:1,0:1:3:0,3,32	0/0:2,0:2:6:0,6,63	0/0:5,0:5:15:0,15,162	0/0:2,0:2:6:0,6,65	./.:.:.:.:.	0/0:3,0:3:9:0,9,95	0/0:1,0:1:3:0,3,32	0/0:3,0:3:9:0,9,103	0/0:3,0:3:9:0,9,103	0/0:1,0:1:3:0,3,31	0/0:1,0:1:3:0,3,29	./.:.:.:.:.	0/0:3,0:3:9:0,9,100	0/0:2,0:2:6:0,6,63	0/0:1,0:1:3:0,3,28	0/0:2,0:2:6:0,6,65	0/0:2,0:2:6:0,6,65	0/0:2,0:2:6:0,6,60	0/0:1,0:1:3:0,3,31	./.:.:.:.:.	0/0:1,0:1:3:0,3,34	0/0:1,0:1:3:0,3,35	0/0:2,0:2:6:0,6,60	1/1:0,3:3:9:87,9,0	0/0:2,0:2:6:0,6,67	1/1:0,3:3:9:89,9,0	0/0:2,0:2:6:0,6,63	0/0:4,0:4:9:0,9,112	0/0:4,0:4:12:0,12,122	0/0:1,0:1:3:0,3,32	0/0:1,0:1:3:0,3,31	0/0:1,0:1:3:0,3,33	./.:.:.:.:.	1/1:0,2:2:6:69,6,0	0/0:6,0:6:9:0,9,134	0/0:2,0:2:3:0,3,45	./.:.:.:.:.	0/0:2,0:2:3:0,3,45	./.:.:.:.:.	0/0:2,0:2:3:0,3,45	0/0:2,0:2:3:0,3,45	0/0:12,0:12:36:0,36,402
chr1	2255518	.	C	T	673.04	.	AC=14;AF=0.053;AN=266;BaseQRankSum=-1.043;DP=857;Dels=0.00;FS=8.892;HaplotypeScore=0.2781;InbreedingCoeff=0.4426;MLEAC=10;MLEAF=0.038;MQ=59.81;MQ0=0;MQRankSum=1.285;QD=23.21;ReadPosRankSum=0.084	GT:AD:DP:GQ:PL	0/0:55,0:55:99:0,165,1698	0/0:30,0:30:87:0,87,897	0/0:11,0:11:27:0,27,296	0/0:27,0:27:72:0,72,766	0/0:12,0:12:36:0,36,355	0/0:10,0:10:24:0,24,272	0/0:11,0:11:33:0,33,340	0/0:1,0:1:3:0,3,32	0/0:3,0:3:9:0,9,92	0/0:16,0:16:45:0,45,461	0/0:4,0:4:12:0,12,123	0/0:11,0:11:30:0,30,313	0/0:12,0:12:36:0,36,368	0/0:2,0:2:6:0,6,67	0/0:21,0:21:57:0,57,616	0/0:14,0:14:33:0,33,384	0/0:13,0:13:33:0,33,370	0/0:3,0:3:9:0,9,97	0/0:10,0:10:27:0,27,290	0/0:3,0:3:9:0,9,86	./.:.:.:.:.	0/0:4,0:4:9:0,9,102	1/1:0,7:7:21:210,21,0	0/0:18,0:18:54:0,54,545	0/0:3,0:3:9:0,9,96	0/0:18,0:18:51:0,51,534	0/0:22,0:22:66:0,66,673	0/0:6,0:6:18:0,18,184	0/0:1,0:1:3:0,3,31	0/0:18,0:18:54:0,54,555	0/0:3,0:3:9:0,9,100	0/0:3,0:3:9:0,9,86	0/0:12,0:12:30:0,30,340	0/0:3,0:3:9:0,9,98	0/0:9,0:9:24:0,24,255	0/0:3,0:3:9:0,9,95	0/0:17,0:17:45:0,45,460	0/0:8,0:8:21:0,21,228	0/0:9,0:9:27:0,27,275	0/0:4,0:4:12:0,12,132	0/0:5,0:5:15:0,15,156	0/0:11,0:11:30:0,30,326	0/0:12,0:12:33:0,33,353	0/0:9,0:9:27:0,27,270	0/0:10,0:10:27:0,27,295	0/0:10,0:10:21:0,21,238	0/0:10,0:10:30:0,30,313	0/0:8,0:8:24:0,24,259	0/0:1,0:1:3:0,3,32	0/0:5,0:5:15:0,15,151	0/0:4,0:4:9:0,9,104	0/0:4,0:4:12:0,12,117	0/0:5,0:5:15:0,15,155	0/0:2,0:2:6:0,6,63	0/0:4,0:4:12:0,12,124	0/0:2,0:2:6:0,6,66	0/0:5,0:5:15:0,15,146	0/0:6,0:6:18:0,18,176	0/0:1,0:1:3:0,3,32	0/0:5,0:5:15:0,15,150	0/0:1,0:1:3:0,3,27	0/0:3,0:3:9:0,9,92	0/0:9,0:9:27:0,27,275	0/0:5,0:5:15:0,15,158	0/0:2,0:2:6:0,6,59	0/0:5,0:5:9:0,9,119	0/0:4,0:4:12:0,12,120	0/0:9,0:9:27:0,27,264	0/0:3,0:3:9:0,9,97	0/0:2,0:2:6:0,6,63	0/0:1,0:1:3:0,3,30	0/0:4,0:4:9:0,9,105	0/0:3,0:3:9:0,9,94	0/0:11,0:11:33:0,33,336	0/0:5,0:5:15:0,15,149	0/0:2,0:2:6:0,6,59	0/0:2,0:2:3:0,3,45	0/0:1,0:1:3:0,3,31	0/0:3,0:3:9:0,9,94	0/0:2,0:2:6:0,6,62	0/0:5,0:5:15:0,15,152	0/0:1,0:1:3:0,3,31	0/0:2,0:2:6:0,6,60	0/0:5,0:5:15:0,15,155	0/0:5,0:5:15:0,15,156	0/0:2,0:2:6:0,6,63	0/0:5,0:5:15:0,15,147	0/0:4,0:4:12:0,12,122	0/0:3,0:3:9:0,9,91	0/0:4,0:4:12:0,12,124	0/0:3,0:3:9:0,9,92	0/0:4,0:4:12:0,12,119	0/0:4,0:4:12:0,12,120	0/0:1,0:1:3:0,3,30	0/0:3,0:3:9:0,9,88	0/0:4,0:4:12:0,12,126	0/0:2,0:2:6:0,6,64	0/0:6,0:6:18:0,18,182	0/0:3,0:3:9:0,9,86	0/0:3,0:3:9:0,9,90	0/0:3,0:3:9:0,9,88	0/0:3,0:3:9:0,9,89	0/0:3,0:3:9:0,9,94	1/1:0,6:6:18:181,18,0	1/1:0,2:2:6:63,6,0	1/1:0,5:5:15:153,15,0	0/0:2,0:2:6:0,6,63	0/0:7,0:7:21:0,21,216	0/0:5,0:5:15:0,15,159	./.:.:.:.:.	0/0:5,0:5:12:0,12,135	0/0:5,0:5:15:0,15,162	0/0:10,0:10:24:0,24,282	0/0:10,0:10:30:0,30,296	0/0:3,0:3:9:0,9,90	0/0:6,0:6:18:0,18,185	0/0:4,0:4:12:0,12,124	0/0:2,0:2:6:0,6,60	0/0:6,0:6:15:0,15,165	0/0:4,0:4:12:0,12,122	0/0:1,0:1:3:0,3,32	0/0:6,0:6:18:0,18,187	0/0:5,0:5:15:0,15,160	1/1:0,4:4:12:118,12,0	1/1:0,1:1:3:30,3,0	1/1:0,4:4:12:120,12,0	0/0:4,0:4:12:0,12,116	0/0:5,0:5:12:0,12,137	0/0:2,0:2:6:0,6,57	./.:.:.:.:.	0/0:3,0:3:6:0,6,73	0/0:2,0:2:3:0,3,45	0/0:2,0:2:3:0,3,45	0/0:2,0:2:3:0,3,45	0/0:2,0:2:3:0,3,45	./.:.:.:.:.	0/0:20,0:20:60:0,60,659
chr1	2256083	.	A	G	1545.07	.	AC=16;AF=0.061;AN=262;BaseQRankSum=2.662;DP=909;Dels=0.00;FS=0.000;HaplotypeScore=0.0926;InbreedingCoeff=0.4724;MLEAC=13;MLEAF=0.050;MQ=59.79;MQ0=0;MQRankSum=-0.947;QD=26.64;ReadPosRankSum=-0.795	GT:AD:DP:GQ:PL	0/0:59,0:59:99:0,177,1861	1/1:0,21:21:57:622,57,0	0/0:10,0:10:30:0,30,312	0/0:39,0:39:99:0,117,1177	0/0:18,0:18:48:0,48,523	0/0:25,0:25:57:0,57,671	0/0:10,0:10:27:0,27,294	0/0:1,0:1:3:0,3,32	0/0:1,0:1:3:0,3,32	0/0:16,0:16:48:0,48,493	0/0:2,0:2:6:0,6,64	0/0:12,0:12:33:0,33,352	0/0:5,0:5:15:0,15,158	0/0:1,0:1:3:0,3,33	0/0:12,0:12:33:0,33,361	0/0:16,0:16:48:0,48,491	0/0:12,0:12:36:0,36,372	0/0:3,0:3:9:0,9,96	0/0:4,0:4:12:0,12,124	0/0:4,0:4:12:0,12,124	./.:.:.:.:.	0/0:12,0:12:36:0,36,368	1/1:0,16:16:45:486,45,0	0/0:20,0:20:60:0,60,626	0/0:3,0:3:9:0,9,92	0/0:15,0:15:45:0,45,459	0/0:18,0:18:54:0,54,541	0/0:3,0:3:9:0,9,96	0/0:3,0:3:9:0,9,93	0/0:22,0:22:57:0,57,625	0/0:4,0:4:12:0,12,132	0/0:3,0:3:9:0,9,97	0/0:16,0:16:48:0,48,491	0/0:5,0:5:15:0,15,162	0/0:18,0:18:54:0,54,553	0/0:1,0:1:3:0,3,31	0/0:10,0:10:30:0,30,306	0/0:13,0:13:33:0,33,369	0/0:7,0:7:21:0,21,214	0/0:2,0:2:6:0,6,61	0/0:6,0:6:18:0,18,189	0/0:9,0:9:27:0,27,277	0/0:15,0:15:45:0,45,459	0/0:14,0:14:42:0,42,433	0/0:18,0:18:54:0,54,554	0/0:18,0:18:54:0,54,552	0/0:4,0:4:12:0,12,123	0/0:3,0:3:9:0,9,98	0/0:3,0:3:9:0,9,92	0/0:6,0:6:18:0,18,185	0/0:3,0:3:9:0,9,92	0/0:1,0:1:3:0,3,32	0/0:9,0:9:27:0,27,281	0/0:5,0:5:15:0,15,153	0/0:3,0:3:9:0,9,92	0/0:1,0:1:3:0,3,32	0/0:6,0:6:18:0,18,184	0/0:4,0:4:12:0,12,124	0/0:1,0:1:3:0,3,31	0/0:12,0:12:36:0,36,375	0/0:1,0:1:3:0,3,30	0/0:4,0:4:12:0,12,126	0/0:6,0:6:15:0,15,165	0/0:4,0:4:12:0,12,122	0/0:3,0:3:9:0,9,92	0/0:2,0:2:6:0,6,61	0/0:8,0:8:24:0,24,245	0/0:5,0:5:15:0,15,156	0/0:3,0:3:9:0,9,97	0/0:3,0:3:9:0,9,97	0/0:1,0:1:3:0,3,31	0/0:1,0:1:3:0,3,31	0/0:1,0:1:3:0,3,30	0/0:3,0:3:9:0,9,96	0/0:4,0:4:12:0,12,119	0/0:3,0:3:9:0,9,95	0/0:1,0:1:3:0,3,31	0/0:2,0:2:6:0,6,63	0/0:1,0:1:3:0,3,32	1/1:0,1:1:3:34,3,0	./.:.:.:.:.	0/0:6,0:6:15:0,15,166	0/0:2,0:2:6:0,6,66	0/0:7,0:7:21:0,21,212	0/0:2,0:2:3:0,3,45	0/0:5,0:5:15:0,15,158	0/0:5,0:5:15:0,15,157	0/0:3,0:3:9:0,9,97	0/0:3,0:3:9:0,9,97	0/0:3,0:3:9:0,9,100	0/0:2,0:2:6:0,6,62	0/0:6,0:6:18:0,18,184	0/0:4,0:4:9:0,9,108	0/0:2,0:2:6:0,6,63	./.:.:.:.:.	0/0:3,0:3:9:0,9,96	0/0:3,0:3:9:0,9,96	0/0:4,0:4:12:0,12,126	0/0:2,0:2:6:0,6,61	0/0:1,0:1:3:0,3,31	0/0:4,0:4:12:0,12,126	0/0:3,0:3:9:0,9,95	0/0:3,0:3:9:0,9,97	./.:.:.:.:.	1/1:0,2:2:6:63,6,0	1/1:0,6:6:18:195,18,0	0/0:5,0:5:15:0,15,161	0/0:9,0:9:24:0,24,259	0/0:3,0:3:9:0,9,89	0/0:9,0:9:27:0,27,282	0/0:10,0:10:30:0,30,308	0/0:3,0:3:9:0,9,91	0/0:5,0:5:15:0,15,158	0/0:5,0:5:15:0,15,158	0/0:7,0:7:21:0,21,214	0/0:6,0:6:18:0,18,188	0/0:4,0:4:12:0,12,125	0/0:3,0:3:9:0,9,92	0/0:2,0:2:6:0,6,59	0/0:5,0:5:15:0,15,158	0/0:10,0:10:30:0,30,306	0/0:3,0:3:9:0,9,94	0/0:6,0:6:15:0,15,167	1/1:0,4:4:12:124,12,0	1/1:0,6:6:18:185,18,0	1/1:0,2:2:6:61,6,0	0/0:5,0:5:15:0,15,154	0/0:5,0:5:15:0,15,157	0/0:3,0:3:9:0,9,93	./.:.:.:.:.	0/0:2,0:2:3:0,3,45	0/0:2,0:2:3:0,3,45	0/0:4,0:4:6:0,6,89	0/0:11,0:11:24:0,24,289	0/0:5,0:5:9:0,9,121	./.:.:.:.:.	0/0:24,0:24:72:0,72,802
chr1	2256574	.	C	T	669.34	.	AC=13;AF=0.050;AN=258;BaseQRankSum=-0.195;DP=1061;Dels=0.00;FS=8.440;HaplotypeScore=0.2111;InbreedingCoeff=0.4206;MLEAC=9;MLEAF=0.035;MQ=59.82;MQ0=1;MQRankSum=0.904;QD=21.59;ReadPosRankSum=0.769	GT:AD:DP:GQ:PL	0/0:74,0:74:99:0,223,2405	0/0:10,0:10:30:0,30,321	0/0:26,0:26:69:0,69,766	0/0:61,0:61:99:0,183,1870	0/0:18,0:18:51:0,51,537	0/0:9,0:9:27:0,27,276	0/0:21,0:21:60:0,60,626	0/0:3,0:3:9:0,9,95	0/0:5,0:5:15:0,15,159	0/0:19,0:19:57:0,57,590	0/0:6,0:6:18:0,18,189	1/1:0,11:11:30:330,30,0	0/0:11,0:11:33:0,33,343	./.:.:.:.:.	0/0:14,0:14:39:0,39,428	0/0:18,0:18:54:0,54,564	0/0:23,0:23:69:0,69,718	0/0:2,0:2:6:0,6,58	0/0:17,0:17:39:0,39,452	0/0:12,0:12:36:0,36,367	0/0:3,0:3:9:0,9,90	0/0:18,0:18:54:0,54,554	0/0:21,0:21:54:0,54,599	0/0:19,1:20:21:0,21,521	0/0:2,0:2:6:0,6,69	0/0:16,0:16:45:0,45,483	0/0:14,0:14:42:0,42,435	0/0:4,0:4:12:0,12,122	0/0:2,0:2:6:0,6,68	0/0:25,0:25:57:0,57,685	./.:.:.:.:.	0/0:7,0:7:21:0,21,228	0/0:15,0:15:45:0,45,472	0/0:7,0:7:21:0,21,228	0/0:19,0:19:45:0,45,508	0/0:5,0:5:15:0,15,158	0/0:14,0:14:42:0,42,444	0/0:13,0:13:39:0,39,409	0/0:14,0:14:39:0,39,406	0/0:3,0:3:9:0,9,87	0/0:6,0:6:18:0,18,189	0/0:11,0:11:24:0,24,279	0/0:23,0:23:66:0,66,708	0/0:16,0:17:45:0,45,481	0/0:16,0:16:48:0,48,484	0/0:36,0:36:99:0,108,1135	0/0:12,0:12:36:0,36,390	0/0:7,0:7:21:0,21,231	0/0:2,0:2:6:0,6,63	0/0:2,0:2:6:0,6,63	0/0:5,0:5:15:0,15,155	0/0:2,0:2:6:0,6,61	0/0:4,0:4:12:0,12,119	0/0:5,0:5:15:0,15,148	0/0:2,0:2:6:0,6,67	0/0:2,0:2:6:0,6,63	0/0:4,0:4:12:0,12,126	0/0:4,0:4:12:0,12,115	0/0:2,0:2:6:0,6,67	0/0:5,0:5:12:0,12,136	0/0:2,0:2:6:0,6,64	0/0:10,0:10:30:0,30,316	0/0:8,0:8:24:0,24,248	0/0:4,0:4:12:0,12,126	0/0:12,0:12:33:0,33,361	0/0:2,0:2:6:0,6,64	0/0:6,0:6:18:0,18,184	0/0:7,0:7:21:0,21,224	0/0:1,0:1:3:0,3,31	0/0:2,0:2:6:0,6,63	0/0:2,0:2:6:0,6,63	0/0:2,0:2:3:0,3,32	0/0:4,0:4:12:0,12,124	0/1:2,2:4:51:53,0,51	1/1:0,5:5:9:121,9,0	0/0:4,0:4:12:0,12,126	./.:.:.:.:.	0/0:1,0:1:3:0,3,31	0/0:3,0:3:6:0,6,62	0/0:7,0:7:15:0,15,184	0/0:3,0:3:6:0,6,76	0/0:2,0:2:6:0,6,52	./.:.:.:.:.	0/0:3,0:3:9:0,9,99	0/0:3,0:3:9:0,9,96	0/0:3,0:3:9:0,9,97	0/0:3,0:3:9:0,9,96	0/0:10,0:10:27:0,27,278	0/0:3,0:3:9:0,9,92	0/0:3,0:3:9:0,9,95	0/0:1,0:1:3:0,3,30	0/0:2,0:2:6:0,6,63	0/0:2,0:2:6:0,6,62	0/0:3,0:3:9:0,9,93	0/0:2,0:2:6:0,6,64	0/0:4,0:4:12:0,12,125	0/0:7,0:7:21:0,21,206	0/0:3,0:3:9:0,9,92	0/0:2,0:2:6:0,6,63	0/0:5,0:5:15:0,15,150	0/0:6,0:6:18:0,18,187	0/0:2,0:2:6:0,6,63	0/0:5,0:5:15:0,15,160	./.:.:.:.:.	0/0:6,0:6:12:0,12,151	0/0:9,0:9:24:0,24,263	0/0:6,0:6:18:0,18,192	0/0:5,0:5:15:0,15,154	0/0:3,0:3:9:0,9,97	0/0:4,0:4:12:0,12,119	0/0:8,0:8:21:0,21,225	0/0:3,0:3:9:0,9,100	0/0:9,0:9:21:0,21,247	0/0:3,0:3:9:0,9,95	0/0:3,0:3:9:0,9,94	0/0:1,0:1:3:0,3,34	0/0:5,0:5:12:0,12,143	0/0:5,0:5:15:0,15,162	1/1:0,5:5:15:159,15,0	0/0:5,0:5:15:0,15,150	1/1:0,1:1:3:32,3,0	0/0:4,0:4:12:0,12,129	0/0:4,0:4:12:0,12,121	0/0:6,0:6:18:0,18,185	0/0:5,0:5:12:0,12,144	0/0:6,0:6:18:0,18,189	0/0:7,0:7:21:0,21,220	1/1:0,1:1:3:32,3,0	1/1:0,4:4:12:126,12,0	./.:.:.:.:.	0/0:4,0:4:9:0,9,106	./.:.:.:.:.	0/0:1,0:2:3:0,3,31	0/0:4,0:4:6:0,6,73	0/0:4,0:4:9:0,9,98	./.:.:.:.:.	0/0:15,0:15:42:0,42,466
chr1	2257508	.	G	A	6185.21	.	AC=57;AF=0.213;AN=268;BaseQRankSum=-4.328;DP=975;Dels=0.00;FS=2.351;HaplotypeScore=0.1230;InbreedingCoeff=0.6485;MLEAC=53;MLEAF=0.198;MQ=59.81;MQ0=0;MQRankSum=0.046;QD=26.89;ReadPosRankSum=0.482	GT:AD:DP:GQ:PL	1/1:0,65:65:99:2051,195,0	0/0:14,0:14:42:0,42,450	0/0:19,0:19:54:0,54,579	0/0:57,0:57:99:0,171,1811	0/0:7,0:7:21:0,21,227	0/0:21,0:21:63:0,63,659	0/0:17,0:17:51:0,51,534	0/0:2,0:2:6:0,6,65	0/0:4,0:4:12:0,12,131	0/0:16,0:16:42:0,42,451	0/0:4,0:4:12:0,12,126	0/0:21,0:21:63:0,63,663	0/0:10,0:10:30:0,30,316	1/1:0,2:2:6:59,6,0	0/0:22,0:22:66:0,66,704	0/0:23,0:23:69:0,69,704	1/1:0,16:16:42:448,42,0	1/1:0,4:4:12:121,12,0	0/0:5,0:5:15:0,15,157	0/0:9,0:9:24:0,24,262	0/0:2,0:2:6:0,6,67	0/0:19,0:19:57:0,57,591	0/0:16,0:16:48:0,48,496	0/0:28,0:28:84:0,84,863	1/1:0,2:2:6:61,6,0	0/0:20,0:20:60:0,60,642	1/1:0,16:16:45:467,45,0	1/1:0,2:2:6:65,6,0	0/0:2,0:2:6:0,6,67	0/0:22,0:22:63:0,63,681	0/0:6,0:6:18:0,18,184	0/0:2,0:2:6:0,6,63	1/1:0,19:19:57:576,57,0	0/0:3,0:3:9:0,9,100	0/0:17,0:17:51:0,51,526	./.:.:.:.:.	0/0:18,0:18:54:0,54,554	1/1:0,6:6:18:182,18,0	1/1:0,15:15:45:449,45,0	1/1:0,3:3:9:93,9,0	0/0:1,0:1:3:0,3,32	0/0:18,0:18:45:0,45,517	0/0:15,0:15:45:0,45,466	0/0:21,0:21:63:0,63,648	0/0:14,0:14:42:0,42,440	0/0:22,0:22:60:0,60,673	0/0:6,0:6:18:0,18,187	0/0:2,0:2:6:0,6,66	0/0:1,0:1:3:0,3,32	0/0:4,0:4:12:0,12,122	0/0:2,0:2:6:0,6,63	0/0:2,0:2:6:0,6,62	0/0:5,0:5:15:0,15,161	0/0:5,0:5:15:0,15,144	0/0:2,0:2:6:0,6,67	0/0:1,0:1:3:0,3,32	0/0:3,0:3:9:0,9,93	0/0:2,0:2:6:0,6,60	0/0:2,0:2:6:0,6,68	0/0:2,0:2:6:0,6,63	0/0:3,0:3:9:0,9,97	0/0:2,0:2:6:0,6,61	1/1:0,10:10:30:304,30,0	0/0:3,0:3:9:0,9,84	1/1:0,6:6:18:178,18,0	0/0:5,0:5:15:0,15,153	0/0:4,0:4:12:0,12,130	1/1:0,4:4:12:119,12,0	0/0:2,0:2:6:0,6,61	0/0:2,0:2:6:0,6,62	0/0:1,0:1:3:0,3,31	0/0:2,0:2:6:0,6,65	0/0:1,0:1:3:0,3,30	0/0:5,0:5:12:0,12,141	0/0:2,0:2:6:0,6,61	0/0:8,0:8:21:0,21,241	0/0:4,0:4:12:0,12,130	0/0:2,0:2:6:0,6,63	./.:.:.:.:.	0/0:6,0:6:18:0,18,192	0/0:2,0:2:6:0,6,63	0/0:1,0:1:3:0,3,31	0/0:4,0:4:12:0,12,134	0/0:3,0:3:9:0,9,89	0/0:3,0:3:9:0,9,91	0/1:1,6:7:14:157,0,14	1/1:0,1:1:3:30,3,0	0/0:5,0:5:15:0,15,160	1/1:0,7:7:21:217,21,0	0/1:1,1:2:27:27,0,27	1/1:0,2:2:6:59,6,0	1/1:0,3:3:9:89,9,0	0/0:2,0:2:6:0,6,54	0/0:2,0:2:6:0,6,63	0/0:4,0:4:12:0,12,129	1/1:0,2:2:6:63,6,0	0/1:6,1:7:13:13,0,164	0/0:2,0:2:6:0,6,61	./.:.:.:.:.	1/1:0,2:2:6:57,6,0	0/0:3,0:3:9:0,9,97	0/0:2,0:2:6:0,6,63	0/0:4,0:4:12:0,12,126	0/0:1,0:1:3:0,3,31	0/0:5,0:5:15:0,15,156	0/0:5,0:5:12:0,12,138	0/0:5,0:5:15:0,15,162	0/0:3,0:3:9:0,9,91	1/1:0,2:2:6:60,6,0	1/1:0,1:1:3:28,3,0	0/0:4,0:4:9:0,9,92	1/1:0,2:2:6:59,6,0	1/1:0,8:8:24:238,24,0	1/1:0,3:3:9:86,9,0	1/1:0,8:8:24:242,24,0	1/1:0,3:3:9:90,9,0	0/0:2,0:2:6:0,6,69	0/0:2,0:2:6:0,6,63	0/0:2,0:2:6:0,6,63	0/0:1,0:1:3:0,3,33	0/0:8,0:8:24:0,24,252	0/0:5,0:5:15:0,15,156	0/0:6,0:6:18:0,18,188	0/0:6,0:6:15:0,15,170	0/0:2,0:2:6:0,6,63	0/0:4,0:4:12:0,12,124	0/0:3,0:3:9:0,9,95	0/0:1,0:1:3:0,3,29	0/0:3,0:3:9:0,9,94	0/0:12,0:12:18:0,18,268	0/0:2,0:2:3:0,3,45	0/0:6,0:6:9:0,9,134	0/0:6,0:6:9:0,9,134	0/0:4,0:4:6:0,6,89	0/0:3,0:3:6:0,6,76	0/0:2,0:2:6:0,6,63	0/0:17,0:17:51:0,51,576
chr1	2259081	.	C	T	4765.23	.	AC=63;AF=0.246;AN=256;BaseQRankSum=-1.562;DP=756;Dels=0.00;FS=3.874;HaplotypeScore=0.0688;InbreedingCoeff=0.6427;MLEAC=61;MLEAF=0.238;MQ=59.74;MQ0=0;MQRankSum=1.007;QD=25.62;ReadPosRankSum=1.289	GT:AD:DP:GQ:PL	1/1:0,30:30:90:927,90,0	0/0:16,0:17:45:0,45,472	0/0:7,0:7:21:0,21,213	0/0:35,0:35:99:0,99,1050	0/0:15,0:15:45:0,45,474	0/0:11,0:11:33:0,33,344	0/0:17,0:17:51:0,51,533	0/0:3,0:3:9:0,9,101	0/0:2,0:2:6:0,6,64	0/0:8,0:8:24:0,24,250	0/0:1,0:1:3:0,3,33	0/0:18,0:18:51:0,51,535	0/0:8,0:8:24:0,24,246	1/1:0,1:1:3:30,3,0	0/0:8,0:8:24:0,24,251	0/0:17,0:17:48:0,48,515	1/1:0,10:10:27:292,27,0	1/1:0,4:4:12:122,12,0	0/0:1,0:1:3:0,3,28	0/0:1,0:1:3:0,3,33	0/0:1,0:1:3:0,3,34	0/0:11,0:11:33:0,33,343	0/0:9,0:9:27:0,27,289	0/0:15,0:15:33:0,33,388	1/1:0,2:2:6:61,6,0	0/0:16,0:16:42:0,42,451	1/1:0,7:7:21:214,21,0	1/1:0,6:6:18:197,18,0	0/1:4,1:5:17:17,0,115	0/0:9,0:9:18:0,18,229	0/0:8,0:8:21:0,21,217	0/0:6,0:6:18:0,18,195	1/1:0,15:15:42:439,42,0	0/0:2,0:2:6:0,6,63	0/0:11,0:11:33:0,33,350	1/1:0,4:4:12:116,12,0	0/0:15,0:15:45:0,45,459	1/1:0,13:13:39:400,39,0	1/1:0,13:13:36:380,36,0	1/1:0,3:3:9:98,9,0	0/0:1,0:1:3:0,3,33	0/0:8,0:8:24:0,24,257	0/0:16,0:16:45:0,45,475	0/0:16,0:16:45:0,45,482	0/0:18,0:18:51:0,51,543	0/0:14,0:14:42:0,42,436	0/0:13,0:13:39:0,39,410	0/0:2,0:2:6:0,6,63	./.:.:.:.:.	0/0:8,0:8:21:0,21,235	./.:.:.:.:.	0/0:1,0:1:3:0,3,32	0/0:2,0:2:6:0,6,62	0/0:1,0:1:3:0,3,32	0/0:4,0:4:12:0,12,120	0/0:2,0:2:6:0,6,66	0/0:1,0:1:3:0,3,32	0/0:5,0:5:15:0,15,145	0/0:4,0:4:12:0,12,126	0/0:5,0:5:15:0,15,159	0/0:1,0:1:3:0,3,31	0/0:2,0:2:6:0,6,67	1/1:0,5:5:15:155,15,0	0/0:10,0:10:24:0,24,267	1/1:0,1:1:3:32,3,0	0/0:2,0:2:6:0,6,59	0/0:3,0:3:9:0,9,96	1/1:0,3:3:9:90,9,0	0/0:3,0:3:9:0,9,95	0/0:1,0:1:3:0,3,32	0/0:1,0:1:3:0,3,32	0/0:1,0:1:3:0,3,30	0/0:1,0:1:3:0,3,31	0/0:7,0:7:15:0,15,182	./.:.:.:.:.	0/0:1,0:1:3:0,3,33	0/0:1,0:1:3:0,3,32	0/0:2,0:2:3:0,3,45	0/0:2,0:2:6:0,6,65	0/0:3,0:3:9:0,9,96	0/0:2,0:2:6:0,6,61	./.:.:.:.:.	0/1:4,1:5:14:14,0,113	0/0:3,0:3:9:0,9,92	0/0:4,0:4:12:0,12,121	1/1:0,5:5:15:157,15,0	1/1:0,5:5:9:118,9,0	0/1:2,1:3:23:23,0,57	1/1:0,4:4:12:121,12,0	1/1:0,5:5:15:155,15,0	1/1:0,5:5:15:156,15,0	1/1:0,2:2:6:61,6,0	0/0:3,0:3:9:0,9,95	0/0:1,0:1:3:0,3,32	./.:.:.:.:.	1/1:0,1:1:3:29,3,0	0/0:4,0:4:12:0,12,125	0/0:1,0:1:3:0,3,32	./.:.:.:.:.	1/1:0,2:2:6:61,6,0	0/0:7,0:7:21:0,21,220	0/0:2,0:2:6:0,6,61	0/0:7,0:7:18:0,18,203	0/0:1,0:1:3:0,3,31	0/0:2,0:2:3:0,3,45	0/0:7,0:7:21:0,21,214	0/0:2,0:2:6:0,6,68	0/0:5,0:5:15:0,15,162	1/1:0,2:2:6:63,6,0	1/1:0,2:2:6:63,6,0	0/0:7,0:7:21:0,21,210	1/1:0,2:2:6:65,6,0	1/1:0,8:8:21:233,21,0	1/1:0,2:2:6:59,6,0	1/1:0,8:8:24:237,24,0	1/1:0,3:3:9:92,9,0	0/0:7,0:7:21:0,21,214	0/0:3,0:3:9:0,9,90	0/0:3,0:3:9:0,9,92	./.:.:.:.:.	0/0:5,0:5:15:0,15,155	0/0:5,0:5:15:0,15,143	0/0:2,0:2:6:0,6,64	0/0:3,0:3:9:0,9,92	0/0:11,0:11:33:0,33,329	0/0:4,0:4:12:0,12,128	0/0:6,0:6:18:0,18,186	0/0:2,0:2:6:0,6,65	0/0:1,0:1:3:0,3,31	0/0:4,0:4:6:0,6,68	0/0:2,0:2:3:0,3,31	0/0:2,0:2:3:0,3,45	0/0:3,0:3:6:0,6,70	./.:.:.:.:.	./.:.:.:.:.	0/0:8,0:8:12:0,12,166	0/0:7,0:7:21:0,21,224
chr1	2299187	.	C	T	4625.56	.	AC=47;AF=0.174;AN=270;BaseQRankSum=0.795;DP=885;Dels=0.00;FS=1.398;HaplotypeScore=0.0527;InbreedingCoeff=0.5724;MLEAC=41;MLEAF=0.152;MQ=59.70;MQ0=0;MQRankSum=-0.253;QD=25.28;ReadPosRankSum=-1.715	GT:AD:DP:GQ:PL	1/1:0,69:69:99:2213,208,0	0/0:21,0:21:63:0,63,622	0/0:24,0:24:72:0,72,711	0/0:35,0:35:96:0,96,1000	0/0:7,0:7:21:0,21,220	0/0:12,0:12:36:0,36,370	0/0:16,0:16:48:0,48,505	0/0:3,0:3:9:0,9,93	0/0:2,0:2:6:0,6,62	1/1:0,11:11:33:349,33,0	1/1:0,2:2:6:63,6,0	0/0:11,0:11:33:0,33,347	0/0:14,0:14:42:0,42,430	1/1:0,2:2:6:61,6,0	0/0:12,0:12:36:0,36,363	0/0:17,0:17:51:0,51,517	0/0:14,0:14:42:0,42,417	0/1:2,2:4:43:53,0,43	0/0:5,0:5:15:0,15,155	0/0:11,0:11:33:0,33,339	0/1:5,1:6:14:14,0,143	0/0:14,0:14:42:0,42,424	0/0:11,0:11:33:0,33,332	0/0:20,0:20:60:0,60,598	0/1:1,4:5:18:117,0,18	0/0:19,0:19:57:0,57,588	1/1:0,8:8:24:256,24,0	0/0:8,0:8:24:0,24,245	0/0:2,0:2:6:0,6,59	0/0:18,0:18:54:0,54,569	0/0:8,0:8:24:0,24,241	0/0:3,0:3:9:0,9,89	0/1:7,7:14:99:178,0,176	0/0:4,0:4:12:0,12,131	0/0:12,0:12:36:0,36,384	1/1:0,5:5:15:164,15,0	0/0:20,0:20:60:0,60,606	1/1:0,12:12:36:370,36,0	0/0:11,0:11:33:0,33,332	1/1:0,1:1:3:32,3,0	1/1:0,4:4:12:122,12,0	0/0:7,0:7:21:0,21,220	0/0:20,0:20:60:0,60,603	0/0:18,0:18:54:0,54,556	0/0:12,0:12:36:0,36,375	0/0:14,0:14:39:0,39,412	0/0:7,0:7:21:0,21,215	0/0:3,0:3:9:0,9,93	./.:.:.:.:.	1/1:0,3:3:9:93,9,0	1/1:0,2:2:6:56,6,0	0/0:2,0:2:6:0,6,62	1/1:0,2:2:6:63,6,0	0/0:1,0:1:3:0,3,31	0/0:2,0:2:6:0,6,63	0/0:1,0:1:3:0,3,33	0/0:3,0:3:9:0,9,90	0/0:6,0:6:18:0,18,184	0/0:3,0:3:9:0,9,92	0/0:5,0:5:15:0,15,165	0/0:2,0:2:6:0,6,63	0/0:3,0:3:9:0,9,94	0/0:7,0:7:21:0,21,220	0/0:8,0:8:24:0,24,241	1/1:0,4:4:12:125,12,0	0/0:2,0:2:6:0,6,61	0/0:1,0:1:3:0,3,32	0/0:4,0:4:12:0,12,125	0/0:2,0:2:3:0,3,45	0/0:1,0:1:3:0,3,30	0/0:1,0:1:3:0,3,30	0/0:3,0:3:9:0,9,93	0/0:3,0:3:9:0,9,95	0/0:4,0:4:12:0,12,123	0/0:5,0:5:15:0,15,153	0/0:2,0:2:6:0,6,63	0/0:1,0:1:3:0,3,32	0/0:1,0:1:3:0,3,32	0/0:1,0:1:3:0,3,31	0/0:9,0:9:27:0,27,278	0/0:1,0:1:3:0,3,29	0/0:2,0:2:6:0,6,63	0/1:5,1:6:13:13,0,136	0/0:3,0:3:9:0,9,98	0/0:4,0:4:12:0,12,120	1/1:0,4:4:12:124,12,0	0/0:2,0:2:6:0,6,65	0/0:5,0:5:15:0,15,144	0/0:6,0:6:18:0,18,181	0/0:3,0:3:9:0,9,94	0/0:3,0:3:9:0,9,91	1/1:0,2:2:6:65,6,0	0/0:3,0:3:9:0,9,90	0/0:4,0:4:12:0,12,128	0/0:5,0:5:15:0,15,149	1/1:0,2:2:6:63,6,0	0/0:8,0:8:24:0,24,250	0/0:4,0:4:12:0,12,122	0/0:4,0:4:12:0,12,118	1/1:0,1:1:3:30,3,0	0/0:6,0:6:18:0,18,181	0/0:4,0:4:12:0,12,126	./.:.:.:.:.	0/0:3,0:3:9:0,9,92	0/0:2,0:2:6:0,6,64	0/0:4,0:4:12:0,12,122	0/0:5,0:5:15:0,15,151	0/0:3,0:3:9:0,9,93	1/1:0,4:4:12:126,12,0	1/1:0,4:4:12:122,12,0	0/0:6,0:6:15:0,15,171	1/1:0,4:4:12:130,12,0	1/1:0,2:2:6:63,6,0	0/0:3,0:3:9:0,9,93	0/0:3,0:3:9:0,9,87	0/0:3,0:3:9:0,9,92	0/0:1,0:1:3:0,3,31	0/0:4,0:4:12:0,12,120	0/0:1,0:1:3:0,3,31	0/0:2,0:2:6:0,6,63	0/0:3,0:3:9:0,9,88	0/0:3,0:3:9:0,9,95	0/0:3,0:3:9:0,9,88	0/0:2,0:2:3:0,3,45	0/0:4,0:4:12:0,12,121	0/0:4,0:4:12:0,12,127	0/0:5,0:5:15:0,15,154	0/0:3,0:3:9:0,9,95	0/0:2,0:2:6:0,6,65	0/0:2,0:2:3:0,3,45	0/0:4,0:4:6:0,6,89	0/0:2,0:2:3:0,3,45	0/0:8,0:8:15:0,15,178	0/0:9,0:9:21:0,21,243	0/0:3,0:3:6:0,6,58	0/0:4,0:4:6:0,6,71	0/0:16,0:16:48:0,48,520
chr1	2299223	.	G	A	1513.09	.	AC=21;AF=0.079;AN=266;BaseQRankSum=-1.015;DP=867;Dels=0.00;FS=15.023;HaplotypeScore=0.0662;InbreedingCoeff=0.5177;MLEAC=18;MLEAF=0.068;MQ=59.67;MQ0=0;MQRankSum=-1.140;QD=25.22;ReadPosRankSum=0.878	GT:AD:DP:GQ:PL	0/0:56,0:56:99:0,168,1753	0/0:21,0:21:63:0,63,637	0/0:18,0:18:54:0,54,551	0/0:24,0:24:63:0,63,696	0/0:6,0:6:18:0,18,181	0/0:16,0:16:45:0,45,469	0/0:10,0:10:30:0,30,306	0/0:4,0:4:12:0,12,130	0/0:2,0:2:6:0,6,63	0/0:8,0:8:24:0,24,242	0/0:2,0:2:6:0,6,63	0/0:12,0:12:36:0,36,367	0/0:14,0:14:39:0,39,421	0/0:3,0:3:9:0,9,94	0/0:9,0:9:27:0,27,278	0/0:19,0:19:57:0,57,591	0/0:13,0:13:39:0,39,412	0/0:3,0:3:9:0,9,93	0/0:6,0:6:18:0,18,190	1/1:0,10:10:27:298,27,0	0/0:6,0:6:18:0,18,186	1/1:0,11:11:33:337,33,0	1/1:0,9:9:27:282,27,0	0/0:14,0:14:42:0,42,426	0/0:2,0:2:6:0,6,69	0/0:15,0:15:45:0,45,467	0/0:12,0:12:36:0,36,376	0/0:4,0:4:12:0,12,134	0/0:2,0:2:6:0,6,63	0/0:23,0:23:69:0,69,735	0/0:5,0:5:15:0,15,157	0/0:4,0:4:12:0,12,129	0/0:19,0:19:57:0,57,600	0/0:4,0:4:12:0,12,123	0/0:15,0:15:45:0,45,476	0/0:6,0:6:18:0,18,192	0/0:24,0:24:72:0,72,744	0/0:8,0:8:24:0,24,253	0/0:14,0:14:42:0,42,418	0/0:3,0:3:9:0,9,100	0/0:5,0:5:15:0,15,166	0/0:8,0:8:24:0,24,245	0/0:19,0:19:57:0,57,597	0/0:14,0:14:42:0,42,435	0/0:11,0:11:33:0,33,346	0/0:20,0:20:51:0,51,572	0/0:6,0:6:18:0,18,191	0/0:4,0:4:9:0,9,100	0/0:1,0:1:3:0,3,32	0/0:2,0:2:6:0,6,63	./.:.:.:.:.	0/0:2,0:2:6:0,6,65	0/0:2,0:2:6:0,6,68	./.:.:.:.:.	0/0:4,0:4:12:0,12,120	0/0:3,0:3:9:0,9,95	0/0:3,0:3:9:0,9,95	0/0:3,0:3:9:0,9,93	0/0:5,0:5:15:0,15,158	0/0:2,0:2:6:0,6,59	0/0:2,0:2:6:0,6,57	0/0:4,0:4:12:0,12,117	0/0:6,0:6:18:0,18,181	0/0:3,0:3:9:0,9,90	0/0:6,0:6:18:0,18,185	0/0:2,0:2:6:0,6,61	0/0:1,0:1:3:0,3,31	0/0:5,0:5:15:0,15,160	0/0:4,0:4:9:0,9,105	0/0:3,0:3:9:0,9,90	0/0:1,0:1:3:0,3,33	0/0:5,0:5:15:0,15,151	1/1:0,4:4:12:123,12,0	0/1:1,3:4:21:71,0,21	0/0:7,0:7:18:0,18,197	0/0:2,0:2:6:0,6,65	0/0:1,0:1:3:0,3,31	0/0:2,0:2:6:0,6,63	0/0:2,0:2:6:0,6,65	0/0:9,0:9:27:0,27,274	0/0:1,0:1:3:0,3,32	0/0:2,0:2:6:0,6,59	0/0:3,0:3:9:0,9,96	0/0:5,0:5:12:0,12,133	0/0:4,0:4:9:0,9,106	0/0:3,0:3:9:0,9,95	0/0:2,0:2:6:0,6,61	0/0:6,0:6:18:0,18,185	0/0:8,0:8:24:0,24,245	0/0:4,0:4:12:0,12,123	0/0:2,0:2:6:0,6,62	0/0:1,0:1:3:0,3,32	0/0:2,0:2:6:0,6,63	0/0:2,0:2:6:0,6,59	0/0:3,0:3:9:0,9,92	0/0:3,0:3:9:0,9,93	0/0:9,0:9:27:0,27,272	0/0:3,0:3:9:0,9,96	0/0:4,0:4:12:0,12,123	./.:.:.:.:.	0/0:4,0:4:12:0,12,130	0/0:3,0:3:9:0,9,93	0/0:1,0:1:3:0,3,31	1/1:0,5:5:15:155,15,0	1/1:0,2:2:6:64,6,0	1/1:0,6:6:18:189,18,0	0/0:5,0:5:15:0,15,166	0/0:7,0:7:21:0,21,218	0/0:4,0:4:12:0,12,124	0/0:5,0:5:15:0,15,153	0/0:6,0:6:18:0,18,183	0/0:4,0:4:12:0,12,125	0/0:3,0:3:9:0,9,99	0/0:2,0:2:6:0,6,62	0/0:7,0:7:21:0,21,222	0/0:3,0:3:9:0,9,97	0/0:1,0:1:3:0,3,30	0/0:5,0:5:15:0,15,155	0/0:2,0:2:6:0,6,61	./.:.:.:.:.	0/0:2,0:2:6:0,6,65	0/0:5,0:5:15:0,15,153	1/1:0,3:3:9:91,9,0	0/0:4,0:4:9:0,9,108	1/1:0,4:4:12:125,12,0	1/1:0,2:2:6:59,6,0	0/0:2,0:2:6:0,6,59	0/0:5,0:5:15:0,15,161	0/0:1,0:1:3:0,3,33	0/0:2,0:2:3:0,3,45	0/0:4,0:4:6:0,6,89	0/0:2,0:2:3:0,3,45	0/0:7,0:8:15:0,15,181	0/0:9,0:9:21:0,21,245	0/0:6,0:6:12:0,12,149	0/0:4,0:4:6:0,6,89	0/0:19,0:19:57:0,57,644
chr1	2299964	.	C	T	273.02	.	AC=13;AF=0.061;AN=212;BaseQRankSum=-1.421;DP=318;Dels=0.00;FS=0.000;HaplotypeScore=0.0339;InbreedingCoeff=0.1801;MLEAC=10;MLEAF=0.047;MQ=59.29;MQ0=0;MQRankSum=2.098;QD=14.37;ReadPosRankSum=-1.502	GT:AD:DP:GQ:PL	0/0:40,0:40:99:0,99,1135	0/0:3,0:3:9:0,9,94	0/0:4,0:4:12:0,12,128	0/0:10,0:10:30:0,30,312	0/0:3,0:3:9:0,9,95	0/0:1,0:1:3:0,3,32	1/1:0,2:2:6:59,6,0	0/0:2,0:2:6:0,6,65	0/0:2,0:2:6:0,6,67	0/0:4,0:4:9:0,9,96	0/0:1,0:1:3:0,3,32	0/0:5,0:5:15:0,15,158	0/0:2,0:2:6:0,6,66	0/0:1,0:1:3:0,3,34	0/0:8,0:8:24:0,24,248	0/0:4,0:4:12:0,12,126	0/0:4,0:4:6:0,6,77	0/0:2,0:2:6:0,6,65	./.:.:.:.:.	0/0:1,0:1:3:0,3,32	0/0:1,0:1:3:0,3,33	0/0:4,0:4:12:0,12,126	0/0:2,0:2:6:0,6,63	0/0:2,0:2:6:0,6,63	0/0:1,0:1:3:0,3,32	0/0:4,0:4:12:0,12,124	./.:.:.:.:.	0/0:3,0:3:9:0,9,100	0/0:1,0:1:3:0,3,32	0/0:9,0:9:21:0,21,243	0/0:2,0:2:6:0,6,55	0/0:2,0:2:6:0,6,69	0/0:8,0:8:24:0,24,245	0/0:2,0:2:6:0,6,65	0/0:4,0:4:12:0,12,118	0/0:4,0:4:12:0,12,129	./.:.:.:.:.	0/0:5,0:5:15:0,15,157	0/0:2,0:2:6:0,6,61	0/0:3,0:3:9:0,9,100	0/0:2,0:2:6:0,6,66	0/0:1,0:1:3:0,3,31	0/0:6,0:6:15:0,15,170	0/0:4,0:4:12:0,12,124	0/0:1,0:1:3:0,3,32	0/0:2,0:2:6:0,6,61	0/0:2,0:2:3:0,3,45	0/0:3,0:3:9:0,9,100	./.:.:.:.:.	0/0:3,0:3:9:0,9,85	./.:.:.:.:.	0/0:1,0:1:3:0,3,26	0/0:1,0:1:3:0,3,31	1/1:0,2:2:6:57,6,0	0/0:1,0:1:3:0,3,31	0/0:1,0:1:3:0,3,32	0/0:2,0:2:6:0,6,61	0/0:2,0:2:6:0,6,62	0/0:2,0:2:6:0,6,64	./.:.:.:.:.	0/0:1,0:1:3:0,3,31	0/0:2,0:2:6:0,6,62	0/0:2,0:2:6:0,6,63	0/0:1,0:1:3:0,3,32	./.:.:.:.:.	0/0:3,0:3:9:0,9,92	./.:.:.:.:.	./.:.:.:.:.	0/0:1,0:1:3:0,3,32	0/0:2,0:2:6:0,6,64	0/0:1,0:1:3:0,3,32	./.:.:.:.:.	0/0:2,0:2:6:0,6,63	./.:.:.:.:.	0/0:1,0:1:3:0,3,34	0/0:2,0:2:6:0,6,57	0/0:1,0:1:3:0,3,32	0/0:1,0:1:3:0,3,32	0/0:3,0:3:9:0,9,92	./.:.:.:.:.	./.:.:.:.:.	./.:.:.:.:.	0/0:2,0:2:6:0,6,66	0/0:1,0:1:3:0,3,32	0/0:1,0:1:3:0,3,32	0/0:3,0:3:9:0,9,97	./.:.:.:.:.	1/1:0,3:3:9:95,9,0	0/0:1,0:1:3:0,3,34	0/0:3,0:3:9:0,9,100	./.:.:.:.:.	0/0:2,0:2:6:0,6,58	0/0:1,0:1:3:0,3,31	./.:.:.:.:.	1/1:0,2:2:6:62,6,0	0/0:2,0:2:6:0,6,63	0/1:4,2:6:47:47,0,108	1/1:0,2:2:3:45,3,0	1/1:0,2:2:6:57,6,0	0/0:2,0:2:6:0,6,61	0/0:6,0:6:18:0,18,189	./.:.:.:.:.	0/0:2,0:2:6:0,6,63	./.:.:.:.:.	./.:.:.:.:.	0/0:2,0:2:6:0,6,63	0/0:2,0:2:6:0,6,70	0/0:3,0:3:9:0,9,95	0/0:4,0:4:12:0,12,130	0/0:2,0:2:6:0,6,61	./.:.:.:.:.	0/0:4,0:4:12:0,12,130	./.:.:.:.:.	0/0:2,0:2:6:0,6,63	0/0:2,0:2:6:0,6,65	0/0:1,0:1:3:0,3,31	0/0:1,0:1:3:0,3,32	./.:.:.:.:.	0/0:1,0:1:3:0,3,32	0/0:1,0:1:3:0,3,32	0/0:4,0:4:12:0,12,120	0/0:2,0:2:6:0,6,61	./.:.:.:.:.	0/0:2,0:2:6:0,6,63	0/0:1,0:1:3:0,3,31	./.:.:.:.:.	./.:.:.:.:.	./.:.:.:.:.	0/0:1,0:1:3:0,3,33	0/0:2,0:2:3:0,3,45	0/0:4,0:4:6:0,6,89	./.:.:.:.:.	./.:.:.:.:.	./.:.:.:.:.	0/0:4,0:4:6:0,6,89	./.:.:.:.:.	0/0:15,0:15:45:0,45,512
chr1	2300384	.	A	T	645.98	.	AC=13;AF=0.065;AN=200;BaseQRankSum=2.562;DP=286;Dels=0.00;FS=4.080;HaplotypeScore=0.0574;InbreedingCoeff=0.1607;MLEAC=11;MLEAF=0.055;MQ=59.60;MQ0=0;MQRankSum=0.273;QD=19.00;ReadPosRankSum=-1.330	GT:AD:DP:GQ:PL	1/1:1,20:21:43:524,43,0	0/0:8,0:8:24:0,24,248	0/0:7,0:7:21:0,21,214	0/0:9,0:9:27:0,27,275	0/0:7,0:7:21:0,21,226	0/0:3,0:3:9:0,9,89	0/0:3,0:3:9:0,9,86	0/0:1,0:1:3:0,3,30	0/0:1,0:1:3:0,3,31	0/0:5,0:5:12:0,12,134	0/0:1,0:1:3:0,3,32	0/0:4,0:4:9:0,9,104	0/0:2,0:2:6:0,6,63	./.:.:.:.:.	0/0:6,0:6:18:0,18,189	0/0:3,0:3:9:0,9,92	0/0:5,0:5:15:0,15,146	0/0:1,0:1:3:0,3,31	0/0:2,0:2:6:0,6,63	./.:.:.:.:.	./.:.:.:.:.	0/0:8,0:8:24:0,24,240	0/0:2,0:2:6:0,6,60	0/0:9,0:9:21:0,21,248	1/1:0,1:1:3:32,3,0	0/0:5,0:5:15:0,15,160	0/0:3,0:3:9:0,9,91	./.:.:.:.:.	./.:.:.:.:.	0/0:9,0:9:27:0,27,272	./.:.:.:.:.	./.:.:.:.:.	0/1:4,2:6:45:45,0,108	0/0:2,0:2:6:0,6,65	./.:.:.:.:.	./.:.:.:.:.	0/0:3,0:3:9:0,9,91	0/0:2,0:2:6:0,6,61	0/0:2,0:2:6:0,6,63	./.:.:.:.:.	./.:.:.:.:.	0/0:1,0:1:3:0,3,32	0/0:9,0:9:21:0,21,246	0/0:8,0:8:24:0,24,252	0/0:3,0:3:9:0,9,95	0/0:2,0:2:6:0,6,64	0/0:5,0:5:12:0,12,141	./.:.:.:.:.	./.:.:.:.:.	0/0:1,0:1:3:0,3,29	0/0:3,0:3:9:0,9,94	0/0:1,0:1:3:0,3,31	./.:.:.:.:.	./.:.:.:.:.	0/0:3,0:3:9:0,9,92	0/0:1,0:1:3:0,3,32	0/0:2,0:2:6:0,6,59	0/0:3,0:3:9:0,9,90	0/0:2,0:2:6:0,6,59	0/0:1,0:1:3:0,3,33	./.:.:.:.:.	0/0:1,0:1:3:0,3,31	0/0:5,0:5:15:0,15,160	0/0:1,0:1:3:0,3,30	1/1:0,2:2:6:64,6,0	0/0:1,0:1:3:0,3,30	0/0:1,0:1:3:0,3,31	0/0:3,0:3:9:0,9,89	./.:.:.:.:.	0/0:2,0:2:6:0,6,59	./.:.:.:.:.	0/0:1,0:1:3:0,3,32	0/0:2,0:2:6:0,6,59	0/0:2,0:2:6:0,6,58	0/0:1,0:1:3:0,3,32	0/0:1,0:1:3:0,3,32	0/0:1,0:1:3:0,3,30	0/0:1,0:1:3:0,3,32	./.:.:.:.:.	0/0:4,0:4:9:0,9,106	0/0:3,0:3:9:0,9,91	0/0:2,0:2:6:0,6,65	./.:.:.:.:.	0/0:1,0:1:3:0,3,31	0/0:1,0:1:3:0,3,33	./.:.:.:.:.	0/0:4,0:4:12:0,12,124	0/0:1,0:1:3:0,3,32	./.:.:.:.:.	./.:.:.:.:.	./.:.:.:.:.	1/1:0,1:1:3:31,3,0	0/0:1,0:1:3:0,3,30	./.:.:.:.:.	0/0:2,0:2:6:0,6,58	1/1:0,2:2:6:67,6,0	./.:.:.:.:.	0/0:1,0:1:3:0,3,30	0/0:2,0:2:6:0,6,61	1/1:0,1:1:3:30,3,0	0/0:1,0:1:3:0,3,30	./.:.:.:.:.	0/0:1,0:1:3:0,3,30	./.:.:.:.:.	0/0:1,0:1:3:0,3,29	0/0:1,0:1:3:0,3,30	./.:.:.:.:.	./.:.:.:.:.	./.:.:.:.:.	./.:.:.:.:.	0/0:1,0:1:3:0,3,30	./.:.:.:.:.	0/0:1,0:1:3:0,3,30	0/0:2,0:2:6:0,6,65	0/0:1,0:1:3:0,3,29	0/0:1,0:1:3:0,3,32	0/0:3,0:3:9:0,9,95	0/0:1,0:1:3:0,3,32	0/0:1,0:1:3:0,3,30	0/0:1,0:1:3:0,3,28	0/0:3,0:3:9:0,9,89	0/0:1,0:1:3:0,3,30	./.:.:.:.:.	0/0:1,0:1:3:0,3,32	0/0:1,0:1:3:0,3,32	0/0:1,0:1:3:0,3,31	0/0:2,0:2:6:0,6,59	0/0:1,0:1:3:0,3,30	./.:.:.:.:.	0/0:2,0:2:3:0,3,45	0/0:2,0:2:3:0,3,45	0/0:4,0:4:9:0,9,105	0/0:2,0:2:3:0,3,45	./.:.:.:.:.	./.:.:.:.:.	0/0:2,0:2:3:0,3,45	0/0:11,0:11:33:0,33,372
chr1	2302852	.	T	C	416.13	.	AC=20;AF=0.092;AN=218;DP=425;Dels=0.00;FS=3.017;HaplotypeScore=0.2445;InbreedingCoeff=0.2889;MLEAC=15;MLEAF=0.069;MQ=59.26;MQ0=0;QD=18.09	GT:AD:DP:GQ:PL	0/0:25,0:25:75:0,75,766	0/0:10,0:10:30:0,30,301	0/0:6,0:6:18:0,18,185	0/0:14,0:14:42:0,42,423	0/0:8,0:8:24:0,24,242	0/0:6,0:6:18:0,18,178	1/1:0,4:4:12:126,12,0	0/0:1,0:1:3:0,3,31	0/0:1,0:1:3:0,3,29	0/0:9,0:9:27:0,27,282	./.:.:.:.:.	0/0:13,0:13:39:0,39,390	0/0:10,0:10:30:0,30,306	0/0:1,0:1:3:0,3,30	0/0:7,0:7:21:0,21,207	0/0:7,0:7:21:0,21,208	0/0:7,0:7:21:0,21,214	0/1:1,1:2:26:26,0,26	1/1:1,2:3:6:61,6,0	0/0:2,0:2:6:0,6,61	./.:.:.:.:.	0/0:2,0:2:6:0,6,58	0/0:4,0:4:12:0,12,120	0/0:5,0:5:15:0,15,152	0/0:2,0:2:6:0,6,59	0/0:4,0:4:12:0,12,122	0/0:6,0:6:18:0,18,186	0/0:1,0:1:3:0,3,31	0/0:2,0:2:6:0,6,67	0/0:10,0:10:27:0,27,288	0/0:1,0:1:3:0,3,32	0/0:2,0:2:6:0,6,65	0/0:1,0:1:3:0,3,30	0/1:1,1:2:26:26,0,26	0/0:3,0:3:9:0,9,88	0/0:2,0:2:6:0,6,61	0/0:17,0:17:51:0,51,515	0/0:1,0:1:3:0,3,30	0/0:4,0:4:12:0,12,120	./.:.:.:.:.	0/0:3,0:3:9:0,9,92	0/0:8,0:8:21:0,21,223	0/0:8,0:8:18:0,18,184	0/0:6,0:6:18:0,18,180	0/0:11,0:11:33:0,33,329	0/0:3,0:3:9:0,9,94	0/0:5,0:5:15:0,15,152	0/0:3,0:3:9:0,9,96	0/0:3,0:3:9:0,9,92	./.:.:.:.:.	0/0:1,0:1:3:0,3,31	0/0:1,0:1:3:0,3,30	0/0:4,0:4:12:0,12,122	./.:.:.:.:.	0/0:1,0:1:3:0,3,31	0/0:1,0:1:3:0,3,32	./.:.:.:.:.	0/0:1,0:1:3:0,3,31	./.:.:.:.:.	0/0:2,0:2:6:0,6,61	0/0:1,0:1:3:0,3,30	0/0:1,0:1:3:0,3,30	0/0:4,0:4:12:0,12,122	0/0:3,0:3:9:0,9,93	./.:.:.:.:.	0/0:2,0:2:6:0,6,59	1/1:0,1:1:3:29,3,0	0/0:1,0:1:3:0,3,30	0/0:2,0:2:6:0,6,61	./.:.:.:.:.	./.:.:.:.:.	0/0:1,0:1:3:0,3,30	./.:.:.:.:.	./.:.:.:.:.	0/0:5,0:5:15:0,15,153	0/0:1,0:1:3:0,3,30	./.:.:.:.:.	0/0:1,0:1:3:0,3,31	./.:.:.:.:.	0/0:3,0:3:6:0,6,75	0/0:1,0:1:3:0,3,31	0/0:1,0:1:3:0,3,31	./.:.:.:.:.	0/0:1,0:1:3:0,3,30	0/0:3,0:3:9:0,9,90	0/0:2,0:2:6:0,6,64	0/0:1,0:1:3:0,3,30	1/1:0,2:2:6:65,6,0	./.:.:.:.:.	0/0:1,0:1:3:0,3,32	0/0:3,0:3:9:0,9,95	0/0:2,0:2:6:0,6,63	0/0:2,0:3:6:0,6,63	./.:.:.:.:.	1/1:0,1:1:3:32,3,0	./.:.:.:.:.	1/1:0,3:3:9:97,9,0	1/1:0,2:2:6:64,6,0	1/1:0,1:1:3:30,3,0	0/0:1,0:1:3:0,3,31	1/1:0,2:2:6:63,6,0	./.:.:.:.:.	0/0:2,0:2:6:0,6,66	./.:.:.:.:.	0/0:3,0:3:9:0,9,93	0/0:2,0:2:6:0,6,62	./.:.:.:.:.	0/0:2,0:2:6:0,6,59	0/0:1,0:1:3:0,3,31	./.:.:.:.:.	0/0:2,0:2:6:0,6,63	0/0:1,0:1:3:0,3,31	0/0:6,0:6:18:0,18,183	./.:.:.:.:.	0/0:1,0:1:3:0,3,31	0/0:1,0:1:3:0,3,31	./.:.:.:.:.	0/0:1,0:1:3:0,3,31	0/0:3,0:3:9:0,9,91	0/0:3,0:3:9:0,9,92	0/0:3,0:3:6:0,6,77	0/0:3,0:3:9:0,9,92	0/0:3,0:3:9:0,9,89	0/0:2,0:2:6:0,6,61	./.:.:.:.:.	0/0:1,0:1:3:0,3,31	0/0:1,0:1:3:0,3,31	0/0:2,0:2:6:0,6,61	0/0:2,0:2:6:0,6,61	./.:.:.:.:.	0/0:6,0:6:9:0,9,134	0/0:4,0:4:6:0,6,89	0/0:6,0:6:15:0,15,169	./.:.:.:.:.	./.:.:.:.:.	0/0:8,0:8:15:0,15,196	0/0:33,0:33:99:0,99,1072
chr1	2304451	.	T	C	896.53	.	AC=22;AF=0.089;AN=246;BaseQRankSum=0.754;DP=763;Dels=0.00;FS=1.380;HaplotypeScore=0.1830;InbreedingCoeff=0.4225;MLEAC=18;MLEAF=0.073;MQ=57.92;MQ0=0;MQRankSum=0.410;QD=21.87;ReadPosRankSum=-2.617	GT:AD:DP:GQ:PL	0/0:52,0:52:99:0,156,1656	0/0:12,0:12:36:0,36,368	0/0:23,0:23:63:0,63,683	0/0:32,0:32:81:0,81,875	0/0:13,0:13:39:0,39,413	0/0:7,0:7:21:0,21,217	1/1:0,10:10:27:286,27,0	./.:.:.:.:.	0/1:1,2:3:23:55,0,23	0/0:18,0:18:51:0,51,537	0/0:1,0:1:3:0,3,33	0/0:9,0:9:24:0,24,270	0/0:11,0:11:33:0,33,350	0/0:2,0:2:6:0,6,65	0/0:12,0:12:36:0,36,378	0/0:7,0:7:21:0,21,225	0/0:14,0:14:42:0,42,409	0/1:1,1:2:26:26,0,26	0/0:4,0:4:12:0,12,123	0/0:1,0:1:3:0,3,32	0/0:3,0:3:9:0,9,101	0/0:6,0:6:15:0,15,172	0/0:13,1:14:12:0,12,383	0/0:18,0:18:54:0,54,572	0/0:1,0:1:3:0,3,32	0/0:19,0:19:57:0,57,593	0/0:12,0:12:36:0,36,378	./.:.:.:.:.	./.:.:.:.:.	0/0:19,0:19:57:0,57,591	0/0:3,0:3:9:0,9,93	0/0:2,0:2:6:0,6,67	0/0:21,0:21:57:0,57,606	0/0:3,0:3:9:0,9,97	0/0:9,0:9:27:0,27,282	0/0:4,0:4:12:0,12,128	0/0:19,0:19:51:0,51,562	0/0:12,0:12:33:0,33,356	0/0:11,0:11:30:0,30,327	0/0:2,0:2:6:0,6,57	0/0:1,0:1:3:0,3,32	0/0:17,0:17:51:0,51,527	0/0:10,0:10:27:0,27,292	0/0:15,0:15:42:0,42,442	0/0:11,0:11:33:0,33,348	0/0:12,0:12:36:0,36,378	0/0:8,0:8:24:0,24,249	0/0:4,0:4:12:0,12,130	0/0:1,0:1:3:0,3,31	0/0:3,0:3:9:0,9,95	./.:.:.:.:.	0/0:2,0:2:6:0,6,63	0/0:4,0:4:12:0,12,127	1/1:0,2:2:6:65,6,0	0/0:1,0:1:3:0,3,32	0/0:3,0:3:9:0,9,94	0/0:4,0:4:12:0,12,122	0/0:8,0:8:24:0,24,245	1/1:0,2:2:6:51,6,0	0/0:4,0:4:12:0,12,125	0/0:3,0:3:9:0,9,96	0/0:3,0:3:9:0,9,95	0/0:4,0:4:12:0,12,130	./.:.:.:.:.	0/0:4,0:4:9:0,9,108	0/0:3,0:3:9:0,9,92	1/1:0,6:6:18:189,18,0	0/0:4,0:4:12:0,12,130	0/0:1,0:1:3:0,3,32	0/0:3,0:3:9:0,9,93	0/0:1,0:1:3:0,3,30	0/0:1,0:1:3:0,3,31	./.:.:.:.:.	0/0:5,0:5:15:0,15,153	0/0:4,0:4:12:0,12,121	0/0:1,0:1:3:0,3,31	0/0:2,0:2:3:0,3,34	0/0:3,0:3:9:0,9,94	0/0:1,0:1:3:0,3,31	0/0:7,0:7:21:0,21,219	./.:.:.:.:.	0/0:2,0:2:6:0,6,59	0/0:3,0:3:9:0,9,97	0/0:1,0:1:3:0,3,33	0/0:4,0:4:12:0,12,120	0/0:4,0:4:12:0,12,129	0/0:1,0:1:3:0,3,31	1/1:0,2:2:3:33,3,0	./.:.:.:.:.	0/0:4,0:4:12:0,12,131	0/0:4,0:4:12:0,12,124	0/0:2,0:2:6:0,6,61	0/0:2,0:2:6:0,6,65	./.:.:.:.:.	1/1:0,2:2:6:67,6,0	./.:.:.:.:.	1/1:0,6:6:18:181,18,0	1/1:0,1:1:3:32,3,0	1/1:0,2:2:6:65,6,0	0/0:1,0:1:3:0,3,32	1/1:0,3:3:9:97,9,0	0/0:1,0:1:3:0,3,31	0/0:3,0:3:9:0,9,89	0/0:6,0:6:18:0,18,189	0/0:1,0:1:3:0,3,31	0/0:4,0:4:12:0,12,124	0/0:4,0:4:12:0,12,128	0/0:2,0:2:6:0,6,68	./.:.:.:.:.	./.:.:.:.:.	0/0:6,0:6:15:0,15,156	./.:.:.:.:.	0/0:10,0:10:27:0,27,293	0/0:4,0:4:12:0,12,124	0/0:4,0:4:12:0,12,122	0/0:3,0:3:9:0,9,97	0/0:1,0:1:3:0,3,32	0/0:5,0:5:15:0,15,155	0/0:1,0:1:3:0,3,30	0/0:3,0:3:9:0,9,95	0/0:6,0:6:18:0,18,186	0/0:3,0:3:9:0,9,92	0/0:4,0:4:9:0,9,109	0/0:2,0:2:6:0,6,61	0/0:2,0:2:6:0,6,57	0/0:3,0:3:9:0,9,97	0/0:6,0:6:18:0,18,194	0/0:5,0:5:15:0,15,160	./.:.:.:.:.	0/0:3,0:3:6:0,6,76	0/0:5,0:5:12:0,12,137	0/0:3,0:3:6:0,6,62	0/0:1,0:1:3:0,3,32	0/0:5,0:5:6:0,6,89	0/0:6,0:6:9:0,9,134	0/0:1,0:1:3:0,3,32	0/0:25,0:25:75:0,75,863
chr1	2304476	.	A	T	1475.83	.	AC=23;AF=0.092;AN=250;BaseQRankSum=-1.495;DP=743;Dels=0.00;FS=1.048;HaplotypeScore=0.2359;InbreedingCoeff=0.4565;MLEAC=18;MLEAF=0.072;MQ=58.44;MQ0=0;MQRankSum=-0.414;QD=19.94;ReadPosRankSum=0.972	GT:AD:DP:GQ:PL	0/0:53,0:53:99:0,159,1703	0/0:11,0:11:33:0,33,354	0/0:17,0:17:51:0,51,539	0/0:30,0:31:81:0,81,877	0/0:9,0:9:27:0,27,280	0/0:4,0:4:12:0,12,126	0/0:11,0:11:30:0,30,324	./.:.:.:.:.	0/0:3,0:3:9:0,9,94	0/0:11,0:11:33:0,33,345	0/0:2,0:2:6:0,6,63	0/0:6,0:6:18:0,18,183	0/0:9,0:9:27:0,27,277	0/0:1,0:1:3:0,3,32	0/0:12,0:12:36:0,36,374	0/0:8,0:8:24:0,24,243	1/1:0,15:15:45:454,45,0	0/0:1,0:1:3:0,3,30	0/0:5,0:5:15:0,15,158	0/0:3,0:3:9:0,9,92	0/0:3,0:3:9:0,9,99	0/0:4,0:4:12:0,12,126	0/0:10,0:11:30:0,30,314	0/0:14,0:14:42:0,42,443	0/0:2,0:2:6:0,6,63	0/0:19,0:19:57:0,57,603	0/0:14,0:14:39:0,39,420	./.:.:.:.:.	./.:.:.:.:.	0/0:14,0:14:33:0,33,374	0/0:2,0:2:6:0,6,67	0/0:2,0:2:3:0,3,30	0/1:12,7:19:99:141,0,320	0/0:3,0:3:9:0,9,95	0/0:7,0:7:21:0,21,221	0/0:5,0:5:15:0,15,155	0/0:18,0:18:48:0,48,529	0/0:9,0:9:27:0,27,280	1/1:0,10:10:27:287,27,0	0/0:5,0:5:15:0,15,161	./.:.:.:.:.	0/0:16,0:16:48:0,48,499	0/0:11,0:11:33:0,33,338	0/0:20,0:20:57:0,57,616	0/0:11,0:11:30:0,30,327	0/0:12,0:12:36:0,36,373	0/0:11,0:11:33:0,33,343	0/0:5,0:5:15:0,15,159	0/0:1,0:1:3:0,3,31	0/0:3,0:3:9:0,9,94	./.:.:.:.:.	0/0:1,0:1:3:0,3,33	0/0:2,0:2:6:0,6,62	0/0:1,0:1:3:0,3,32	0/0:1,0:1:3:0,3,32	0/0:3,0:3:9:0,9,97	0/0:3,0:3:9:0,9,89	0/0:8,0:8:24:0,24,249	0/0:2,0:2:6:0,6,65	0/0:7,0:7:15:0,15,182	0/0:5,0:5:15:0,15,159	0/0:2,0:2:6:0,6,61	1/1:0,7:7:21:217,21,0	0/0:1,0:1:3:0,3,32	0/0:7,0:7:15:0,15,184	0/0:3,0:3:9:0,9,95	0/0:5,0:5:15:0,15,161	1/1:0,4:4:12:124,12,0	0/0:1,0:1:3:0,3,32	0/0:2,0:2:6:0,6,59	./.:.:.:.:.	0/0:2,0:2:6:0,6,64	0/0:1,0:1:3:0,3,33	0/0:3,0:3:9:0,9,92	0/0:5,0:5:15:0,15,160	0/0:1,0:1:3:0,3,32	0/0:2,0:2:6:0,6,53	0/0:4,0:4:12:0,12,126	0/0:1,0:1:3:0,3,31	0/0:8,0:8:24:0,24,252	./.:.:.:.:.	0/0:3,0:3:9:0,9,94	0/0:1,0:1:3:0,3,32	0/0:1,0:1:3:0,3,32	0/0:4,0:4:12:0,12,127	0/0:6,0:6:18:0,18,191	1/1:0,1:1:3:32,3,0	0/0:1,0:1:3:0,3,31	./.:.:.:.:.	1/1:0,1:1:3:32,3,0	1/1:0,4:4:12:112,12,0	0/0:1,0:1:3:0,3,32	1/1:0,2:2:6:62,6,0	0/0:2,0:2:3:0,3,31	0/0:2,0:2:6:0,6,65	0/0:2,0:2:6:0,6,63	0/0:8,0:8:21:0,21,223	0/0:2,0:2:6:0,6,63	0/0:1,0:1:3:0,3,31	./.:.:.:.:.	0/0:5,0:5:15:0,15,160	0/0:1,0:1:3:0,3,31	0/0:3,0:3:9:0,9,92	0/0:4,0:4:12:0,12,124	0/0:1,0:1:3:0,3,31	0/0:4,0:4:12:0,12,124	0/0:6,0:6:18:0,18,193	0/0:2,0:2:6:0,6,63	./.:.:.:.:.	0/0:1,0:1:3:0,3,32	0/0:9,0:9:24:0,24,267	./.:.:.:.:.	0/0:7,0:7:21:0,21,221	1/1:0,5:5:15:146,15,0	1/1:0,4:4:12:122,12,0	1/1:0,2:2:6:61,6,0	0/0:3,0:3:9:0,9,97	0/0:4,0:4:12:0,12,126	0/0:2,0:2:3:0,3,45	0/0:2,0:2:6:0,6,61	0/0:6,0:6:18:0,18,185	0/0:2,0:2:6:0,6,61	0/0:4,0:4:9:0,9,106	0/0:2,0:2:6:0,6,63	0/0:1,0:1:3:0,3,31	0/0:3,0:3:9:0,9,91	0/0:4,0:4:12:0,12,128	0/0:6,0:6:18:0,18,191	./.:.:.:.:.	0/0:3,0:3:6:0,6,77	0/0:5,0:5:12:0,12,137	0/0:3,0:3:6:0,6,76	0/0:3,0:3:9:0,9,94	0/0:5,0:5:6:0,6,89	0/0:5,1:6:9:0,9,121	0/0:1,0:1:3:0,3,31	0/0:26,0:26:78:0,78,875
chr1	2306468	.	A	T	2364.15	.	AC=28;AF=0.106;AN=264;BaseQRankSum=-0.357;DP=972;Dels=0.00;FS=14.336;HaplotypeScore=0.0524;InbreedingCoeff=0.6190;MLEAC=25;MLEAF=0.095;MQ=59.48;MQ0=0;MQRankSum=-0.272;QD=26.27;ReadPosRankSum=-2.397	GT:AD:DP:GQ:PL	0/0:70,0:70:99:0,211,2209	0/0:21,0:21:63:0,63,658	1/1:0,18:18:54:561,54,0	0/0:37,0:37:99:0,111,1158	0/0:17,0:17:45:0,45,484	1/1:0,8:8:24:252,24,0	0/0:15,0:15:42:0,42,452	0/0:2,0:2:6:0,6,67	0/0:4,0:4:12:0,12,122	0/0:14,0:14:42:0,42,444	./.:.:.:.:.	0/0:19,0:19:57:0,57,599	0/0:18,0:18:54:0,54,556	0/0:1,0:1:3:0,3,32	0/0:19,0:19:51:0,51,543	0/0:12,0:12:30:0,30,340	0/0:16,0:16:45:0,45,488	0/0:2,0:2:6:0,6,61	0/0:9,0:9:18:0,18,227	0/0:4,0:4:12:0,12,120	1/1:0,2:2:6:63,6,0	0/0:6,0:6:18:0,18,189	0/0:9,0:9:24:0,24,248	0/0:26,0:26:60:0,60,663	0/0:2,0:2:6:0,6,63	0/0:19,0:19:54:0,54,570	0/0:9,0:9:27:0,27,281	0/0:3,0:3:9:0,9,93	0/0:3,0:3:9:0,9,97	0/0:16,0:16:45:0,45,487	0/0:3,0:3:9:0,9,97	0/0:3,0:3:9:0,9,99	0/0:16,0:16:39:0,39,450	0/0:8,0:8:24:0,24,260	0/0:13,0:13:33:0,33,356	0/0:1,0:1:3:0,3,31	0/0:15,0:15:45:0,45,478	0/0:9,0:9:24:0,24,264	0/0:18,0:18:54:0,54,549	0/0:3,0:3:9:0,9,95	0/0:3,0:3:9:0,9,94	0/0:18,0:18:51:0,51,519	1/1:0,15:15:42:433,42,0	0/0:18,0:18:54:0,54,563	0/0:17,0:17:48:0,48,519	0/0:18,0:18:48:0,48,524	1/1:0,11:11:33:332,33,0	0/0:2,0:2:6:0,6,65	0/0:2,0:2:6:0,6,62	0/0:3,0:3:9:0,9,95	0/0:4,0:4:12:0,12,123	./.:.:.:.:.	0/0:4,0:4:12:0,12,117	0/0:5,0:5:15:0,15,153	0/0:3,0:3:9:0,9,95	0/0:2,0:2:6:0,6,62	0/0:3,0:3:9:0,9,93	0/0:4,0:4:12:0,12,124	0/0:7,0:7:18:0,18,201	0/0:4,0:4:12:0,12,122	0/0:3,0:3:9:0,9,92	0/0:4,0:4:12:0,12,122	0/0:10,0:10:30:0,30,314	0/0:1,0:1:3:0,3,30	0/0:3,0:3:9:0,9,95	0/0:7,0:7:21:0,21,221	0/0:7,0:7:21:0,21,207	0/0:5,0:5:15:0,15,158	0/0:4,0:4:12:0,12,129	./.:.:.:.:.	1/1:0,3:3:9:93,9,0	1/1:0,3:3:9:78,9,0	0/0:2,0:2:6:0,6,66	0/0:4,0:4:12:0,12,124	0/0:8,0:8:21:0,21,226	0/0:7,0:7:18:0,18,201	1/1:0,5:5:15:158,15,0	1/1:0,2:2:6:65,6,0	0/0:2,0:2:6:0,6,61	0/0:4,0:4:12:0,12,122	0/0:2,0:2:6:0,6,61	0/0:2,0:2:6:0,6,59	0/0:3,0:3:9:0,9,93	0/0:5,0:5:15:0,15,157	1/1:0,3:3:9:95,9,0	0/0:2,0:2:6:0,6,63	0/0:2,0:2:6:0,6,63	0/0:6,0:6:18:0,18,184	0/0:3,0:3:9:0,9,83	0/0:5,0:5:15:0,15,162	0/0:3,0:3:9:0,9,92	0/0:3,0:3:9:0,9,91	0/0:4,0:4:12:0,12,127	0/0:4,0:4:12:0,12,124	0/0:1,0:1:3:0,3,31	0/0:1,0:1:3:0,3,31	0/0:6,0:6:18:0,18,188	0/0:3,0:3:9:0,9,92	0/0:5,0:5:15:0,15,153	0/0:1,0:1:3:0,3,30	0/0:6,0:6:18:0,18,195	0/0:1,0:1:3:0,3,31	0/0:3,0:3:9:0,9,95	0/0:2,0:2:6:0,6,61	0/0:3,0:3:9:0,9,95	0/0:10,0:10:30:0,30,309	0/0:5,0:5:15:0,15,162	0/0:3,0:3:9:0,9,91	0/0:1,0:1:3:0,3,32	0/0:4,0:4:12:0,12,119	0/0:11,0:11:33:0,33,330	0/0:1,0:1:3:0,3,31	0/0:10,0:10:30:0,30,312	0/0:8,0:8:21:0,21,221	0/0:6,0:6:12:0,12,152	./.:.:.:.:.	./.:.:.:.:.	1/1:0,4:4:12:111,12,0	0/0:1,0:1:3:0,3,31	0/0:2,0:2:6:0,6,61	0/0:7,0:7:21:0,21,220	1/1:0,3:3:9:83,9,0	0/0:2,0:2:3:0,3,32	1/1:0,6:6:18:179,18,0	0/0:5,0:5:15:0,15,152	0/0:2,0:2:6:0,6,63	1/1:0,7:7:21:203,21,0	0/0:4,0:4:12:0,12,122	0/0:1,0:1:3:0,3,33	0/0:2,0:2:3:0,3,45	0/0:8,0:8:15:0,15,197	0/0:3,0:3:6:0,6,76	0/0:2,0:2:3:0,3,45	0/0:10,0:10:15:0,15,223	0/0:2,0:2:6:0,6,63	0/0:7,0:7:12:0,12,166	0/0:39,0:39:99:0,117,1319
chr1	2306518	.	C	T	2919.35	.	AC=43;AF=0.172;AN=250;BaseQRankSum=1.812;DP=735;Dels=0.00;FS=8.449;HaplotypeScore=0.0834;InbreedingCoeff=0.5755;MLEAC=39;MLEAF=0.156;MQ=59.51;MQ0=0;MQRankSum=0.640;QD=25.39;ReadPosRankSum=-1.493	GT:AD:DP:GQ:PL	0/0:43,0:43:99:0,129,1341	0/0:10,0:10:30:0,30,322	0/0:16,0:16:45:0,45,474	0/0:29,0:29:87:0,87,894	1/1:0,6:6:18:191,18,0	0/0:6,0:6:18:0,18,189	0/0:7,0:7:21:0,21,222	1/1:0,2:2:6:62,6,0	0/0:1,0:1:3:0,3,33	0/0:12,0:12:36:0,36,373	0/0:1,0:1:3:0,3,32	0/0:17,0:17:51:0,51,510	1/1:0,7:7:21:219,21,0	./.:.:.:.:.	1/1:0,14:14:39:425,39,0	1/1:0,15:15:45:467,45,0	0/0:14,0:14:42:0,42,433	0/0:1,0:1:3:0,3,31	0/0:6,0:6:15:0,15,170	0/0:4,0:4:12:0,12,120	0/0:4,0:4:12:0,12,129	0/0:5,0:5:15:0,15,157	0/0:7,0:7:18:0,18,206	0/0:22,0:22:60:0,60,654	0/0:1,0:1:3:0,3,32	1/1:0,15:15:42:448,42,0	0/0:7,0:7:21:0,21,210	0/0:5,0:6:15:0,15,162	1/1:0,2:2:6:65,6,0	1/1:0,6:6:18:186,18,0	0/1:1,4:5:17:115,0,17	1/1:0,5:5:15:162,15,0	0/0:12,0:12:36:0,36,360	0/1:1,5:6:13:131,0,13	0/0:12,0:12:33:0,33,352	0/0:1,0:1:3:0,3,33	0/0:12,0:12:36:0,36,373	0/0:6,0:6:15:0,15,170	0/0:8,0:8:24:0,24,254	0/0:4,0:4:12:0,12,124	0/0:3,0:3:9:0,9,100	1/1:0,5:5:15:153,15,0	0/0:17,0:17:48:0,48,520	0/0:12,0:12:36:0,36,367	0/0:16,0:16:45:0,45,463	0/0:18,0:18:54:0,54,561	0/0:7,0:7:21:0,21,213	./.:.:.:.:.	1/1:0,2:2:6:61,6,0	0/0:2,0:2:6:0,6,59	0/0:2,0:2:6:0,6,62	./.:.:.:.:.	0/0:5,0:5:15:0,15,152	0/0:4,0:4:12:0,12,126	0/0:1,0:1:3:0,3,32	1/1:0,1:1:3:31,3,0	0/0:3,0:3:9:0,9,92	0/0:2,0:2:6:0,6,63	0/0:6,0:6:15:0,15,169	0/0:5,0:5:15:0,15,158	1/1:0,1:1:3:32,3,0	1/1:0,2:2:6:65,6,0	0/0:3,0:3:9:0,9,88	1/1:0,1:1:3:32,3,0	0/0:1,0:1:3:0,3,32	1/1:0,6:6:18:187,18,0	0/0:1,0:1:3:0,3,32	0/0:5,0:5:15:0,15,147	1/1:0,1:1:3:31,3,0	0/0:1,0:1:3:0,3,31	0/0:1,0:1:3:0,3,30	0/0:3,0:3:9:0,9,93	0/0:3,0:3:9:0,9,92	0/0:5,0:5:15:0,15,157	0/0:5,0:5:12:0,12,142	0/0:1,0:1:3:0,3,32	0/0:5,0:5:15:0,15,158	0/0:2,0:2:6:0,6,59	0/0:2,0:2:6:0,6,63	0/0:5,0:5:12:0,12,139	0/0:2,0:2:6:0,6,60	./.:.:.:.:.	0/0:5,0:5:15:0,15,159	0/0:2,0:2:6:0,6,64	./.:.:.:.:.	0/0:3,0:3:9:0,9,94	0/0:3,0:3:9:0,9,96	0/1:4,1:5:18:18,0,110	0/0:2,0:2:6:0,6,61	0/0:3,0:3:9:0,9,85	0/0:2,0:2:6:0,6,59	./.:.:.:.:.	0/0:2,0:2:6:0,6,61	1/1:0,2:2:6:61,6,0	0/0:2,0:2:6:0,6,63	./.:.:.:.:.	0/0:7,0:7:21:0,21,213	0/0:1,0:1:3:0,3,32	0/0:4,0:4:12:0,12,126	0/0:1,0:1:3:0,3,34	0/0:3,0:3:9:0,9,93	./.:.:.:.:.	1/1:0,3:3:9:88,9,0	0/0:2,0:2:6:0,6,61	0/0:2,0:2:6:0,6,60	0/0:8,0:8:24:0,24,252	0/0:5,0:5:15:0,15,158	./.:.:.:.:.	0/0:4,0:4:12:0,12,122	0/0:4,0:4:12:0,12,119	0/0:7,0:7:21:0,21,212	0/0:4,0:4:12:0,12,122	0/0:9,0:9:24:0,24,263	0/0:6,0:6:18:0,18,184	0/0:2,0:2:6:0,6,64	./.:.:.:.:.	1/1:0,3:3:9:92,9,0	0/0:2,0:2:6:0,6,61	./.:.:.:.:.	./.:.:.:.:.	0/0:4,0:4:12:0,12,128	0/0:1,0:1:3:0,3,32	0/0:4,0:4:9:0,9,108	0/0:4,0:4:12:0,12,134	0/0:4,0:4:12:0,12,125	0/0:1,0:1:3:0,3,31	0/0:3,0:3:9:0,9,92	0/0:3,0:3:9:0,9,89	0/0:1,0:1:3:0,3,32	0/0:2,0:2:3:0,3,45	0/0:8,0:8:15:0,15,194	0/0:3,0:3:6:0,6,74	0/0:4,0:4:6:0,6,89	0/0:12,0:12:18:0,18,268	0/0:2,0:2:6:0,6,59	0/0:7,0:7:12:0,12,163	0/0:40,0:40:99:0,120,1303
chr1	2306669	.	T	C	1907.62	.	AC=23;AF=0.086;AN=268;BaseQRankSum=-1.904;DP=1105;Dels=0.00;FS=9.496;HaplotypeScore=0.0344;InbreedingCoeff=0.5708;MLEAC=21;MLEAF=0.078;MQ=59.67;MQ0=0;MQRankSum=0.384;QD=24.15;ReadPosRankSum=-0.337	GT:AD:DP:GQ:PL	0/0:88,0:88:99:0,265,2831	0/0:29,0:29:87:0,87,887	0/0:15,0:15:45:0,45,457	0/0:53,0:53:99:0,159,1605	0/0:16,0:16:48:0,48,483	0/0:20,0:20:60:0,60,618	0/0:23,0:23:57:0,57,641	0/0:3,0:3:9:0,9,92	0/0:2,0:2:6:0,6,61	0/0:19,0:19:51:0,51,525	0/0:3,0:3:9:0,9,93	0/0:14,0:14:42:0,42,435	0/0:24,0:24:72:0,72,728	0/0:3,0:3:9:0,9,92	0/0:16,0:16:45:0,45,473	0/0:16,0:16:48:0,48,483	0/0:22,0:22:66:0,66,680	0/0:6,0:6:18:0,18,189	0/0:4,0:4:12:0,12,123	1/1:0,10:10:21:254,21,0	0/0:1,0:1:3:0,3,35	1/1:0,15:15:42:437,42,0	1/1:0,13:13:39:403,39,0	0/0:28,0:28:75:0,75,822	0/0:1,0:1:3:0,3,29	0/0:23,0:23:69:0,69,690	0/0:14,0:14:42:0,42,428	0/0:5,0:5:15:0,15,158	0/0:1,0:1:3:0,3,32	0/0:21,0:21:60:0,60,622	0/0:6,0:6:18:0,18,189	0/0:1,0:1:3:0,3,31	0/0:12,0:12:36:0,36,367	0/0:2,0:2:6:0,6,62	0/0:18,0:18:54:0,54,541	0/0:10,0:10:30:0,30,311	0/0:12,0:12:36:0,36,380	0/0:14,0:14:42:0,42,415	0/0:19,0:19:57:0,57,576	0/0:6,0:6:18:0,18,193	0/0:6,0:6:18:0,18,187	0/0:18,0:18:54:0,54,568	0/0:13,0:13:33:0,33,369	0/0:16,0:16:42:0,42,455	0/0:15,0:15:42:0,42,444	0/0:27,0:27:75:0,75,793	0/0:10,0:10:30:0,30,313	0/0:2,0:2:6:0,6,67	./.:.:.:.:.	0/0:8,0:8:21:0,21,235	0/0:1,0:1:3:0,3,31	0/0:2,0:2:6:0,6,63	0/0:3,0:3:9:0,9,93	0/0:2,0:2:6:0,6,61	0/0:3,0:3:9:0,9,91	0/0:3,0:3:9:0,9,90	0/0:5,0:5:15:0,15,149	0/0:3,0:3:9:0,9,95	0/0:3,0:3:9:0,9,95	0/0:4,0:4:12:0,12,123	0/0:4,0:4:12:0,12,118	0/0:3,0:3:9:0,9,97	0/0:8,0:8:24:0,24,246	0/0:8,0:8:24:0,24,246	0/0:3,0:3:9:0,9,92	0/0:6,0:6:18:0,18,181	0/0:6,0:6:18:0,18,184	0/0:11,0:11:33:0,33,337	0/0:4,0:4:12:0,12,114	0/0:1,0:1:3:0,3,32	0/0:3,0:3:9:0,9,89	0/0:3,0:3:9:0,9,92	1/1:0,5:5:15:149,15,0	0/1:3,2:5:43:43,0,78	0/0:5,0:5:15:0,15,155	0/0:1,0:1:3:0,3,32	0/0:4,0:4:12:0,12,122	0/0:3,0:3:9:0,9,91	0/0:4,0:4:12:0,12,121	0/0:3,0:3:9:0,9,94	0/0:1,0:1:3:0,3,33	0/0:1,0:1:3:0,3,29	0/0:4,0:4:12:0,12,122	0/0:7,0:7:21:0,21,214	0/0:1,0:1:3:0,3,31	0/0:8,0:8:24:0,24,246	0/0:8,0:8:24:0,24,244	0/0:4,0:4:12:0,12,120	0/0:5,0:5:15:0,15,148	0/0:3,0:3:9:0,9,88	0/0:5,0:5:15:0,15,152	0/0:5,0:5:15:0,15,152	0/0:2,0:2:6:0,6,64	0/0:4,0:4:12:0,12,124	0/0:5,0:5:15:0,15,151	0/0:1,0:1:3:0,3,33	0/0:9,0:9:27:0,27,265	0/0:1,0:1:3:0,3,31	0/0:3,0:3:9:0,9,92	0/0:2,0:2:6:0,6,61	0/0:6,0:6:18:0,18,185	0/0:3,0:3:9:0,9,95	0/0:3,0:3:9:0,9,95	1/1:0,3:3:9:91,9,0	1/1:0,1:1:3:31,3,0	1/1:0,8:8:24:243,24,0	0/0:3,0:3:9:0,9,90	0/0:6,0:6:15:0,15,168	0/0:4,0:4:12:0,12,126	0/0:7,0:7:21:0,21,209	0/0:6,0:6:18:0,18,178	0/0:4,0:4:12:0,12,127	0/0:6,0:6:18:0,18,181	0/0:3,0:3:9:0,9,89	0/0:3,0:3:9:0,9,91	0/0:7,0:7:21:0,21,215	0/0:3,0:3:9:0,9,92	0/0:4,0:4:12:0,12,122	0/0:3,0:3:9:0,9,92	1/1:0,5:5:15:149,15,0	0/0:12,0:12:30:0,30,340	0/0:5,0:5:15:0,15,155	1/1:0,5:5:15:153,15,0	0/0:5,0:5:15:0,15,151	1/1:0,5:5:15:153,15,0	1/1:0,4:4:9:107,9,0	0/0:3,0:3:9:0,9,93	0/0:2,0:2:6:0,6,59	./.:.:.:.:.	./.:.:.:.:.	0/0:6,0:6:12:0,12,152	0/0:3,0:3:6:0,6,76	0/0:2,0:2:3:0,3,45	0/0:5,0:5:9:0,9,120	0/0:3,0:3:6:0,6,75	0/0:2,0:2:3:0,3,45	0/0:34,0:34:99:0,102,1146
chr1	2306718	.	T	G	5326.46	.	AC=41;AF=0.159;AN=258;BaseQRankSum=1.455;DP=1041;Dels=0.00;FS=1.354;HaplotypeScore=0.0690;InbreedingCoeff=0.6376;MLEAC=35;MLEAF=0.136;MQ=59.71;MQ0=0;MQRankSum=-0.105;QD=27.74;ReadPosRankSum=-1.385	GT:AD:DP:GQ:PL	1/1:0,73:73:99:2367,220,0	0/0:31,0:31:93:0,93,961	0/0:16,0:16:48:0,48,492	0/0:60,0:60:99:0,180,1790	0/0:13,0:13:39:0,39,402	0/0:19,0:19:51:0,51,555	0/0:29,0:29:81:0,81,829	0/0:5,0:5:15:0,15,160	0/0:3,0:3:9:0,9,99	1/1:0,19:19:57:595,57,0	1/1:0,1:1:3:32,3,0	0/0:19,0:19:54:0,54,563	0/0:15,0:15:42:0,42,446	1/1:0,1:1:3:35,3,0	0/0:18,0:18:54:0,54,559	0/0:19,0:19:57:0,57,566	0/0:19,0:19:57:0,57,571	1/1:0,1:1:3:34,3,0	0/0:8,0:8:18:0,18,210	0/0:9,0:9:27:0,27,262	./.:.:.:.:.	0/0:17,0:17:45:0,45,480	0/0:17,0:17:48:0,48,501	0/0:24,0:24:66:0,66,695	1/1:0,4:4:12:135,12,0	0/0:25,0:25:75:0,75,746	1/1:0,18:18:54:576,54,0	0/0:5,0:5:15:0,15,164	./.:.:.:.:.	0/0:13,0:13:39:0,39,394	0/1:2,1:3:23:23,0,48	0/0:4,0:4:12:0,12,124	0/1:7,9:16:99:232,0,161	0/0:4,0:4:12:0,12,127	0/0:14,0:14:42:0,42,431	1/1:0,6:6:18:197,18,0	0/0:22,0:22:66:0,66,660	1/1:0,13:13:39:419,39,0	0/0:17,0:17:48:0,48,502	1/1:0,5:5:15:162,15,0	0/0:6,0:6:18:0,18,191	0/0:12,0:12:36:0,36,363	0/0:13,0:13:39:0,39,396	0/0:21,0:21:60:0,60,622	0/0:19,0:19:42:0,42,487	0/0:15,0:15:45:0,45,456	0/0:9,0:9:27:0,27,266	0/0:3,0:3:9:0,9,97	./.:.:.:.:.	0/0:3,0:3:9:0,9,88	./.:.:.:.:.	0/0:5,0:5:15:0,15,151	1/1:0,2:2:6:63,6,0	0/0:6,0:6:18:0,18,184	0/0:3,0:3:9:0,9,92	0/0:2,0:2:6:0,6,65	0/0:7,0:7:21:0,21,217	0/0:4,0:4:9:0,9,105	0/0:2,0:2:6:0,6,61	0/0:6,0:6:18:0,18,180	0/0:3,0:3:9:0,9,92	0/0:1,0:1:3:0,3,31	0/0:8,0:8:24:0,24,237	0/0:4,0:4:12:0,12,119	1/1:0,4:4:12:126,12,0	0/0:3,0:3:9:0,9,92	0/0:5,0:5:15:0,15,157	0/0:7,0:7:21:0,21,218	0/0:2,0:2:6:0,6,65	./.:.:.:.:.	0/0:1,0:1:3:0,3,31	0/0:3,0:3:9:0,9,92	0/0:5,0:5:15:0,15,154	0/0:3,0:3:6:0,6,75	0/0:3,0:3:9:0,9,93	0/0:1,0:1:3:0,3,34	0/0:4,0:4:12:0,12,124	0/0:1,0:1:3:0,3,31	0/0:3,0:3:9:0,9,92	0/0:3,0:3:9:0,9,96	0/0:2,0:2:6:0,6,61	0/0:3,0:3:9:0,9,89	0/0:5,0:5:15:0,15,147	0/0:4,0:4:12:0,12,122	0/0:5,0:5:15:0,15,148	0/1:1,3:4:20:60,0,20	0/0:4,0:4:12:0,12,128	0/0:5,0:5:15:0,15,155	0/0:3,0:3:9:0,9,89	0/0:6,0:6:18:0,18,184	0/0:1,0:1:3:0,3,31	1/1:0,4:4:12:121,12,0	./.:.:.:.:.	0/0:4,0:4:12:0,12,124	0/0:1,0:1:3:0,3,31	1/1:0,2:2:6:65,6,0	0/0:9,0:9:27:0,27,273	./.:.:.:.:.	0/0:6,0:6:15:0,15,168	1/1:0,4:4:12:123,12,0	0/0:8,0:8:24:0,24,252	0/0:4,0:4:12:0,12,124	0/0:3,0:3:9:0,9,93	0/0:2,0:2:6:0,6,65	0/0:2,0:2:6:0,6,65	0/0:6,0:6:18:0,18,184	0/0:6,0:6:18:0,18,195	0/0:2,0:2:6:0,6,59	1/1:0,2:2:6:61,6,0	1/1:0,4:4:12:122,12,0	0/0:5,0:5:15:0,15,154	1/1:0,2:2:6:65,6,0	1/1:0,4:4:12:124,12,0	0/0:4,0:4:12:0,12,117	0/0:2,0:2:6:0,6,61	0/0:5,0:5:15:0,15,153	0/0:5,0:5:12:0,12,131	0/0:3,0:3:9:0,9,89	0/0:2,0:2:6:0,6,63	0/0:4,0:4:12:0,12,120	0/0:7,0:7:18:0,18,200	0/0:6,0:6:18:0,18,179	0/0:6,0:6:18:0,18,184	0/0:5,0:5:15:0,15,157	0/0:8,0:8:24:0,24,245	0/0:3,0:3:9:0,9,92	0/0:7,0:7:18:0,18,198	0/0:2,0:2:3:0,3,31	0/0:4,0:4:9:0,9,106	0/0:2,0:2:3:0,3,45	0/0:4,0:4:9:0,9,107	./.:.:.:.:.	0/0:4,0:4:6:0,6,89	0/0:5,0:5:9:0,9,120	0/0:2,0:2:3:0,3,45	0/0:2,0:2:3:0,3,45	0/0:19,0:19:57:0,57,642
chr1	2310317	.	A	G	3859.3	.	AC=40;AF=0.163;AN=246;BaseQRankSum=0.135;DP=749;Dels=0.00;FS=2.428;HaplotypeScore=0.0563;InbreedingCoeff=0.5412;MLEAC=38;MLEAF=0.154;MQ=59.52;MQ0=0;MQRankSum=1.616;QD=25.39;ReadPosRankSum=0.168	GT:AD:DP:GQ:PL	1/1:0,44:44:99:1388,132,0	0/0:25,0:25:69:0,69,737	0/0:16,0:16:45:0,45,475	0/0:43,0:43:99:0,129,1315	0/0:10,0:10:30:0,30,300	0/0:3,0:3:9:0,9,90	0/0:12,0:12:36:0,36,352	0/0:1,0:1:3:0,3,30	0/0:2,0:2:6:0,6,65	1/1:0,8:8:24:256,24,0	0/1:1,1:2:24:24,0,26	0/0:11,0:11:33:0,33,335	0/0:13,0:13:36:0,36,388	./.:.:.:.:.	0/0:22,0:22:63:0,63,658	0/0:21,0:21:63:0,63,639	0/0:12,0:12:36:0,36,362	0/1:1,3:4:20:87,0,20	0/0:1,0:1:3:0,3,32	0/0:6,0:6:15:0,15,166	0/0:1,0:1:3:0,3,32	0/0:8,0:8:24:0,24,249	0/0:12,0:12:36:0,36,365	0/0:15,0:15:45:0,45,468	1/1:0,3:3:9:96,9,0	0/0:14,0:14:42:0,42,432	1/1:0,11:11:30:327,30,0	0/0:2,0:2:6:0,6,63	0/0:3,0:3:9:0,9,95	0/0:12,0:12:36:0,36,362	0/1:5,2:7:40:40,0,149	0/0:1,0:1:3:0,3,32	0/1:5,8:13:99:205,0,112	0/0:1,0:1:3:0,3,32	0/0:12,0:12:36:0,36,370	1/1:0,1:1:3:31,3,0	0/0:9,0:9:27:0,27,283	1/1:0,11:11:33:335,33,0	0/0:13,0:13:39:0,39,400	1/1:0,1:1:3:24,3,0	0/0:3,0:3:9:0,9,96	0/0:13,0:13:36:0,36,383	0/0:5,0:5:15:0,15,156	0/0:8,0:8:24:0,24,243	0/0:12,0:12:36:0,36,367	0/0:10,0:10:30:0,30,309	0/0:9,0:9:27:0,27,274	0/0:2,0:2:6:0,6,64	0/0:2,0:2:6:0,6,61	0/0:3,0:3:9:0,9,93	0/0:4,0:4:6:0,6,73	1/1:0,4:4:9:97,9,0	1/1:0,6:6:18:194,18,0	0/0:4,0:4:9:0,9,107	0/0:1,0:1:3:0,3,32	./.:.:.:.:.	0/0:3,0:3:9:0,9,93	0/0:4,0:4:12:0,12,120	0/0:2,0:2:6:0,6,59	0/0:3,0:3:9:0,9,91	0/0:2,0:2:6:0,6,59	0/0:2,0:2:6:0,6,59	0/0:5,0:5:15:0,15,154	0/0:1,0:1:3:0,3,32	1/1:0,4:4:12:126,12,0	0/0:2,0:2:6:0,6,63	0/0:1,0:1:3:0,3,30	0/0:7,0:7:21:0,21,212	./.:.:.:.:.	./.:.:.:.:.	0/0:1,0:1:3:0,3,31	0/0:2,0:2:6:0,6,60	./.:.:.:.:.	0/0:1,0:1:3:0,3,31	0/0:6,0:6:15:0,15,168	0/0:2,0:2:6:0,6,61	0/0:1,0:1:3:0,3,32	0/0:4,0:4:12:0,12,121	0/0:1,0:1:3:0,3,31	0/0:3,0:3:9:0,9,93	./.:.:.:.:.	./.:.:.:.:.	0/0:4,0:4:12:0,12,132	./.:.:.:.:.	0/0:3,0:3:9:0,9,92	1/1:0,7:7:21:222,21,0	0/0:3,0:3:9:0,9,94	0/0:1,0:1:3:0,3,32	0/0:2,0:2:6:0,6,61	0/0:7,0:7:21:0,21,223	./.:.:.:.:.	1/1:0,4:4:12:127,12,0	0/0:2,0:2:6:0,6,63	./.:.:.:.:.	0/0:3,0:3:9:0,9,96	1/1:0,3:3:9:93,9,0	0/0:6,0:6:18:0,18,187	./.:.:.:.:.	0/0:2,0:2:6:0,6,59	1/1:0,1:1:3:32,3,0	0/0:5,0:5:15:0,15,162	./.:.:.:.:.	0/0:3,0:3:9:0,9,89	./.:.:.:.:.	0/0:3,0:3:9:0,9,91	0/0:7,0:7:21:0,21,214	0/0:4,0:4:12:0,12,125	0/0:7,0:7:21:0,21,213	1/1:0,4:4:12:120,12,0	1/1:0,2:2:6:63,6,0	0/0:4,0:4:12:0,12,123	1/1:0,4:4:12:124,12,0	1/1:0,8:8:24:243,24,0	0/0:3,0:3:9:0,9,89	0/0:3,0:3:9:0,9,90	0/0:2,0:2:6:0,6,63	0/0:1,0:1:3:0,3,25	0/0:4,0:4:12:0,12,120	./.:.:.:.:.	0/0:4,0:4:12:0,12,120	0/0:6,0:6:18:0,18,183	0/0:12,0:12:36:0,36,367	0/0:4,0:4:12:0,12,125	0/0:3,0:3:9:0,9,91	0/0:6,0:6:18:0,18,178	0/0:2,0:2:6:0,6,57	0/0:4,0:4:12:0,12,127	0/0:3,0:3:9:0,9,92	0/0:2,0:2:6:0,6,61	0/0:2,0:2:3:0,3,45	0/0:4,0:4:6:0,6,89	0/0:2,0:2:3:0,3,45	0/0:2,0:2:3:0,3,45	0/0:4,0:4:9:0,9,104	0/0:1,0:1:3:0,3,22	0/0:2,0:2:3:0,3,45	0/0:25,0:25:75:0,75,836
chr1	2310349	.	C	T	1843.65	.	AC=24;AF=0.093;AN=258;BaseQRankSum=0.318;DP=848;Dels=0.00;FS=0.454;HaplotypeScore=0.0554;InbreedingCoeff=0.4521;MLEAC=21;MLEAF=0.081;MQ=59.53;MQ0=0;MQRankSum=2.745;QD=22.76;ReadPosRankSum=0.232	GT:AD:DP:GQ:PL	0/0:48,0:48:99:0,144,1537	0/0:28,0:28:81:0,81,876	0/0:17,0:17:51:0,51,531	0/0:48,0:48:99:0,144,1514	0/0:14,0:14:42:0,42,433	0/0:3,0:3:9:0,9,99	0/0:14,0:14:42:0,42,426	0/0:1,0:1:3:0,3,32	./.:.:.:.:.	0/0:13,0:13:36:0,36,395	0/0:1,0:1:3:0,3,32	0/0:9,0:9:27:0,27,296	0/0:17,0:17:51:0,51,536	0/0:1,0:1:3:0,3,31	0/0:25,0:25:69:0,69,749	0/0:16,0:16:48:0,48,505	1/1:0,16:16:39:443,39,0	0/0:5,0:5:15:0,15,161	0/0:2,0:2:6:0,6,63	./.:.:.:.:.	0/0:1,0:1:3:0,3,32	0/0:10,0:10:30:0,30,311	0/0:4,0:4:12:0,12,126	0/0:18,0:18:54:0,54,561	0/0:3,0:3:9:0,9,97	0/0:12,0:12:36:0,36,379	0/0:13,0:13:36:0,36,399	1/1:0,4:4:12:128,12,0	0/0:2,0:2:6:0,6,69	0/0:18,0:18:45:0,45,506	0/0:9,0:9:24:0,24,264	0/0:2,0:2:6:0,6,59	0/1:8,7:15:99:180,0,184	0/0:2,0:2:6:0,6,61	0/0:17,0:17:48:0,48,514	0/0:1,0:1:3:0,3,32	0/0:15,0:15:45:0,45,479	0/0:10,0:10:30:0,30,315	1/1:0,10:10:30:308,30,0	0/0:2,0:2:6:0,6,66	0/0:2,0:2:6:0,6,68	0/0:12,0:12:36:0,36,383	0/0:4,0:4:12:0,12,126	0/0:20,0:20:57:0,57,610	0/0:19,0:19:57:0,57,599	0/0:19,0:19:51:0,51,557	0/0:13,0:13:39:0,39,407	0/0:2,0:2:6:0,6,65	0/0:2,0:2:6:0,6,61	0/0:4,0:4:12:0,12,123	0/0:1,0:1:3:0,3,34	0/0:3,0:3:9:0,9,100	0/0:10,0:10:27:0,27,296	0/0:1,0:1:3:0,3,32	0/0:1,0:1:3:0,3,31	0/0:3,0:3:9:0,9,100	0/0:4,0:4:12:0,12,122	0/0:4,0:4:12:0,12,130	0/0:2,0:2:6:0,6,64	0/0:4,0:4:12:0,12,125	0/0:1,0:1:3:0,3,32	0/0:1,0:1:3:0,3,30	1/1:0,1:1:3:33,3,0	0/0:4,0:4:12:0,12,131	0/0:5,0:5:15:0,15,159	0/0:2,0:2:6:0,6,67	0/0:3,0:3:9:0,9,97	1/1:0,9:9:27:273,27,0	0/0:3,0:3:9:0,9,92	./.:.:.:.:.	0/0:2,0:2:6:0,6,63	0/0:1,0:1:3:0,3,31	0/0:3,0:3:9:0,9,97	0/0:1,0:1:3:0,3,32	0/0:3,0:3:9:0,9,97	0/0:1,0:1:3:0,3,33	0/0:2,0:2:6:0,6,62	0/0:2,0:2:6:0,6,61	0/0:2,0:2:6:0,6,64	0/0:6,0:6:18:0,18,182	0/0:1,0:1:3:0,3,31	0/0:1,0:1:3:0,3,34	0/0:4,0:4:12:0,12,130	0/0:3,0:3:6:0,6,75	0/0:5,0:5:15:0,15,148	0/0:5,0:5:15:0,15,162	1/1:0,5:5:15:153,15,0	0/0:2,0:2:6:0,6,59	1/1:0,3:3:9:97,9,0	1/1:0,7:7:21:227,21,0	./.:.:.:.:.	0/0:5,0:5:15:0,15,161	0/1:1,5:6:15:135,0,15	0/0:2,0:2:6:0,6,64	0/0:2,0:2:6:0,6,65	0/0:4,0:4:12:0,12,126	0/0:4,0:4:12:0,12,124	0/0:1,0:1:3:0,3,31	0/0:2,0:2:6:0,6,65	0/0:5,0:5:15:0,15,158	0/0:4,0:4:12:0,12,124	0/0:1,0:1:3:0,3,31	0/0:3,0:3:9:0,9,93	0/0:2,0:2:6:0,6,61	0/0:3,0:3:9:0,9,91	0/0:11,0:11:27:0,27,313	0/0:5,0:5:15:0,15,163	0/0:6,0:6:18:0,18,188	0/0:3,0:3:9:0,9,97	0/0:3,0:3:9:0,9,91	0/0:4,0:4:12:0,12,126	0/0:3,0:3:9:0,9,98	0/0:5,0:5:15:0,15,155	1/1:0,2:2:6:57,6,0	1/1:0,1:1:3:34,3,0	1/1:0,2:2:6:63,6,0	0/0:3,0:3:9:0,9,93	0/0:3,0:3:9:0,9,89	./.:.:.:.:.	0/0:5,0:5:15:0,15,156	0/0:5,0:5:15:0,15,158	0/0:11,0:11:33:0,33,341	0/0:4,0:4:12:0,12,124	0/0:6,0:6:18:0,18,189	0/0:7,0:7:21:0,21,218	0/0:2,0:2:6:0,6,61	0/0:5,0:5:15:0,15,155	0/0:1,0:1:3:0,3,31	./.:.:.:.:.	./.:.:.:.:.	0/0:2,0:2:3:0,3,45	./.:.:.:.:.	0/0:4,0:4:6:0,6,89	0/0:2,0:2:6:0,6,61	0/0:4,0:4:9:0,9,97	0/0:6,0:6:9:0,9,134	0/0:25,0:25:75:0,75,823
chr1	2310405	.	C	T	4869.59	.	AC=40;AF=0.156;AN=256;BaseQRankSum=-0.295;DP=927;Dels=0.00;FS=9.641;HaplotypeScore=0.1167;InbreedingCoeff=0.6261;MLEAC=35;MLEAF=0.137;MQ=59.56;MQ0=0;MQRankSum=-0.835;QD=26.76;ReadPosRankSum=1.411	GT:AD:DP:GQ:PL	1/1:0,60:60:99:1942,180,0	0/0:23,0:23:66:0,66,728	0/0:19,0:19:57:0,57,590	0/0:41,0:41:99:0,123,1292	0/0:13,0:13:39:0,39,419	0/0:9,0:9:27:0,27,276	0/0:15,0:15:45:0,45,476	0/0:1,0:1:3:0,3,31	./.:.:.:.:.	1/1:0,14:14:42:436,42,0	1/1:0,2:2:6:65,6,0	0/0:11,0:11:33:0,33,345	0/0:16,0:16:48:0,48,508	0/0:1,0:1:3:0,3,32	0/0:20,0:20:57:0,57,612	0/0:18,0:18:54:0,54,568	0/0:17,0:17:42:0,42,480	1/1:0,3:3:9:94,9,0	0/0:3,0:3:9:0,9,97	0/0:2,0:2:6:0,6,66	0/0:3,0:3:9:0,9,96	0/0:15,0:15:42:0,42,447	0/0:11,0:11:33:0,33,331	0/0:15,0:15:45:0,45,481	1/1:0,1:1:3:30,3,0	0/0:12,0:12:36:0,36,379	1/1:0,17:17:45:479,45,0	0/0:2,0:2:6:0,6,66	0/0:1,0:1:3:0,3,32	0/0:23,0:23:60:0,60,682	0/0:4,0:4:12:0,12,127	0/0:2,0:2:6:0,6,68	0/1:8,8:16:99:195,0,182	0/0:2,0:3:6:0,6,69	0/0:19,0:19:57:0,57,611	1/1:0,1:1:3:32,3,0	0/0:16,0:16:48:0,48,517	1/1:0,8:8:24:243,24,0	0/0:11,0:11:33:0,33,336	1/1:0,5:5:15:162,15,0	./.:.:.:.:.	0/0:11,0:11:33:0,33,353	0/0:6,0:6:18:0,18,178	0/0:26,0:26:75:0,75,817	0/0:20,0:20:60:0,60,612	0/0:17,0:17:51:0,51,555	0/0:18,0:18:54:0,54,568	0/1:1,1:2:25:26,0,25	0/0:1,0:1:3:0,3,32	0/0:3,0:3:9:0,9,100	0/0:1,0:1:3:0,3,30	0/0:4,0:4:12:0,12,126	1/1:0,9:9:24:276,24,0	./.:.:.:.:.	0/0:2,0:2:6:0,6,67	0/0:4,0:4:12:0,12,123	0/0:3,0:3:9:0,9,99	0/0:5,0:5:15:0,15,159	0/0:3,0:3:9:0,9,89	0/0:6,0:6:18:0,18,191	0/0:2,0:2:6:0,6,62	0/0:2,0:2:6:0,6,68	0/0:1,0:1:3:0,3,34	0/0:4,0:4:12:0,12,124	1/1:0,7:7:18:208,18,0	0/0:3,0:3:9:0,9,93	0/0:6,0:6:18:0,18,186	0/0:9,0:9:27:0,27,278	0/0:6,0:6:18:0,18,191	0/0:1,0:1:3:0,3,32	0/0:1,0:1:3:0,3,30	./.:.:.:.:.	0/0:3,0:3:9:0,9,95	./.:.:.:.:.	0/0:2,0:2:6:0,6,62	./.:.:.:.:.	0/0:5,0:5:12:0,12,135	0/0:3,0:3:9:0,9,95	0/0:1,0:1:3:0,3,34	0/0:8,0:8:24:0,24,251	0/0:2,0:2:6:0,6,68	0/0:1,0:1:3:0,3,30	0/0:3,0:3:9:0,9,97	0/0:4,0:4:9:0,9,112	0/0:6,0:6:18:0,18,189	1/1:0,5:5:15:160,15,0	0/0:8,0:8:24:0,24,258	0/0:2,0:2:6:0,6,63	0/0:3,0:3:9:0,9,100	0/0:4,0:4:12:0,12,117	./.:.:.:.:.	1/1:0,5:5:15:159,15,0	0/0:7,0:7:21:0,21,228	0/0:2,0:2:6:0,6,60	0/0:3,0:3:9:0,9,89	1/1:0,3:3:9:94,9,0	0/0:2,0:2:3:0,3,31	0/0:5,0:5:9:0,9,119	0/0:4,0:4:12:0,12,124	1/1:0,5:5:15:161,15,0	0/0:3,0:3:9:0,9,95	0/0:3,0:3:9:0,9,93	0/0:2,0:2:6:0,6,60	0/0:2,0:2:6:0,6,67	0/0:3,0:3:9:0,9,96	0/0:13,0:13:33:0,33,377	0/0:3,0:3:9:0,9,96	0/0:4,0:4:12:0,12,127	1/1:0,5:5:15:162,15,0	1/1:0,2:2:6:63,6,0	0/0:4,0:4:12:0,12,120	1/1:0,5:5:15:165,15,0	1/1:0,7:7:21:217,21,0	0/0:3,0:3:9:0,9,89	0/0:3,0:3:9:0,9,97	0/0:2,0:2:6:0,6,59	0/0:2,0:2:6:0,6,67	0/0:3,0:3:9:0,9,100	0/0:2,0:2:6:0,6,61	0/0:5,0:5:15:0,15,161	0/0:10,0:10:30:0,30,325	0/0:3,0:3:9:0,9,92	0/0:8,0:8:24:0,24,258	0/0:6,0:6:18:0,18,189	0/0:5,0:5:15:0,15,157	0/0:4,0:4:12:0,12,126	0/0:3,0:3:9:0,9,98	0/0:5,0:5:15:0,15,160	0/0:1,0:1:3:0,3,34	./.:.:.:.:.	0/0:3,0:3:6:0,6,76	./.:.:.:.:.	0/0:2,0:2:3:0,3,45	0/0:1,0:1:3:0,3,30	0/0:6,0:6:12:0,12,143	0/0:6,0:6:9:0,9,134	0/0:36,0:36:99:0,108,1188
chr1	2314340	.	G	A	1598.05	.	AC=23;AF=0.085;AN=272;BaseQRankSum=-3.878;DP=1033;Dels=0.00;FS=14.581;HaplotypeScore=0.1458;InbreedingCoeff=0.5440;MLEAC=18;MLEAF=0.066;MQ=59.59;MQ0=2;MQRankSum=-0.643;QD=24.21;ReadPosRankSum=0.931	GT:AD:DP:GQ:PL	0/0:42,0:42:99:0,126,1355	0/0:22,0:22:66:0,66,700	0/0:23,0:23:63:0,63,677	0/0:44,0:44:99:0,132,1373	0/0:20,0:20:57:0,57,624	0/0:13,0:13:39:0,39,406	0/0:16,0:16:45:0,45,472	0/0:4,0:4:12:0,12,129	0/0:4,0:4:12:0,12,116	0/0:18,0:18:54:0,54,558	0/0:2,0:2:6:0,6,65	0/0:24,0:24:69:0,69,755	0/0:18,0:18:54:0,54,574	0/0:3,0:3:9:0,9,97	0/0:18,1:19:54:0,54,576	0/0:20,0:20:57:0,57,606	0/0:17,0:17:51:0,51,543	0/0:8,0:8:24:0,24,260	0/0:5,0:5:15:0,15,152	1/1:0,2:2:6:59,6,0	0/0:4,0:4:12:0,12,128	1/1:0,10:10:30:298,30,0	1/1:0,23:23:63:669,63,0	0/0:14,0:14:39:0,39,428	0/0:3,0:3:9:0,9,100	0/0:25,0:25:75:0,75,784	0/0:13,0:13:39:0,39,419	0/0:6,0:6:18:0,18,198	0/0:5,0:5:15:0,15,164	0/0:15,0:15:45:0,45,475	0/0:5,0:5:15:0,15,161	0/0:6,0:6:18:0,18,185	0/0:14,0:14:42:0,42,450	0/0:5,0:5:15:0,15,171	0/0:10,0:10:30:0,30,318	0/0:10,0:10:30:0,30,314	0/0:19,0:19:48:0,48,550	0/0:11,0:11:30:0,30,326	0/0:14,0:14:42:0,42,441	0/0:3,0:3:9:0,9,97	0/0:1,0:1:3:0,3,32	0/0:9,0:9:27:0,27,283	0/0:25,0:25:69:0,69,757	0/0:22,0:22:57:0,57,623	0/0:22,0:22:66:0,66,686	0/0:20,0:20:60:0,60,627	0/0:18,0:18:51:0,51,560	0/0:4,0:4:12:0,12,132	0/0:5,0:5:15:0,15,156	0/0:4,0:4:12:0,12,129	0/0:1,0:1:3:0,3,31	0/0:5,0:5:15:0,15,171	0/0:3,0:3:6:0,6,77	0/0:3,0:3:9:0,9,95	0/0:5,0:5:15:0,15,162	0/0:4,0:4:12:0,12,126	0/0:2,0:2:6:0,6,62	0/0:1,0:1:3:0,3,32	0/0:5,0:5:15:0,15,158	0/0:2,0:2:6:0,6,61	0/0:4,0:4:12:0,12,126	0/0:2,0:2:6:0,6,63	0/0:8,0:8:24:0,24,254	0/0:3,0:3:9:0,9,92	0/0:6,0:6:18:0,18,178	0/0:5,0:5:15:0,15,138	0/0:4,0:4:12:0,12,128	0/0:7,0:7:21:0,21,222	0/0:6,0:6:18:0,18,191	0/0:3,0:3:9:0,9,89	0/0:7,0:7:21:0,21,213	0/0:3,0:3:9:0,9,97	1/1:0,1:1:3:32,3,0	0/1:3,1:4:20:20,0,81	0/0:5,0:5:15:0,15,158	0/0:2,0:2:6:0,6,65	0/0:2,0:2:6:0,6,63	0/0:4,0:4:12:0,12,130	0/0:3,0:3:9:0,9,97	0/0:2,0:2:6:0,6,64	0/0:2,0:2:6:0,6,63	0/0:2,0:2:6:0,6,61	0/0:2,0:2:6:0,6,66	0/0:5,0:5:15:0,15,161	0/0:8,0:8:24:0,24,268	0/0:5,0:5:15:0,15,156	0/0:4,0:4:12:0,12,126	0/0:5,0:5:15:0,15,170	0/0:3,0:3:9:0,9,97	0/0:4,0:4:12:0,12,127	0/0:6,0:6:18:0,18,200	0/0:7,0:7:21:0,21,221	0/0:6,0:6:18:0,18,190	0/0:3,0:3:9:0,9,97	0/0:2,0:2:6:0,6,63	0/0:2,0:2:6:0,6,65	0/0:6,0:6:15:0,15,151	0/0:3,0:3:9:0,9,95	0/0:3,0:3:9:0,9,97	0/0:3,0:3:9:0,9,97	0/0:8,0:8:24:0,24,254	./.:.:.:.:.	0/0:1,0:1:3:0,3,33	1/1:0,1:1:3:33,3,0	1/1:0,2:2:6:63,6,0	1/1:0,9:9:27:275,27,0	0/0:8,0:8:24:0,24,252	0/0:8,0:8:24:0,24,254	0/0:3,0:3:9:0,9,99	0/0:4,0:4:12:0,12,125	0/0:11,0:11:33:0,33,356	0/0:3,0:3:9:0,9,101	0/0:10,0:10:30:0,30,321	0/0:3,0:3:9:0,9,96	0/0:8,0:8:24:0,24,254	0/0:7,0:7:21:0,21,217	0/0:1,0:1:3:0,3,31	0/0:6,0:6:18:0,18,189	0/0:2,0:2:6:0,6,61	1/1:0,3:3:9:92,9,0	0/0:6,0:6:18:0,18,189	0/0:2,0:2:6:0,6,67	1/1:0,6:6:18:184,18,0	0/0:3,0:3:9:0,9,95	1/1:0,4:4:12:122,12,0	1/1:0,1:1:3:30,3,0	0/0:4,0:4:12:0,12,133	0/0:4,0:4:12:0,12,129	0/0:3,0:3:9:0,9,95	0/0:2,0:2:3:0,3,45	0/0:2,0:2:3:0,3,45	0/0:3,0:3:6:0,6,76	0/0:2,0:2:3:0,3,45	0/0:5,0:5:9:0,9,122	0/0:2,0:2:3:0,3,45	0/0:2,0:2:3:0,3,44	0/0:22,0:22:54:0,54,596
chr1	2329558	.	A	T	1622.44	.	AC=28;AF=0.133;AN=210;BaseQRankSum=3.441;DP=379;Dels=0.00;FS=7.855;HaplotypeScore=0.1922;InbreedingCoeff=0.3950;MLEAC=25;MLEAF=0.119;MQ=59.11;MQ0=0;MQRankSum=2.972;QD=23.86;ReadPosRankSum=-0.524	GT:AD:DP:GQ:PL	1/1:0,18:18:54:575,54,0	0/0:7,0:7:21:0,21,213	0/0:7,0:7:15:0,15,177	0/0:15,0:15:45:0,45,445	0/0:4,0:4:12:0,12,122	./.:.:.:.:.	0/0:5,0:5:15:0,15,150	0/0:3,0:3:9:0,9,94	./.:.:.:.:.	1/1:0,13:13:33:379,33,0	./.:.:.:.:.	0/0:6,0:6:18:0,18,182	0/0:3,0:3:9:0,9,93	1/1:0,1:1:3:28,3,0	0/0:5,0:5:15:0,15,153	0/0:3,0:3:9:0,9,91	0/0:3,0:3:6:0,6,77	1/1:0,1:1:3:31,3,0	./.:.:.:.:.	0/0:2,0:2:6:0,6,64	0/0:1,0:1:3:0,3,34	0/0:4,0:4:12:0,12,124	0/0:2,0:2:6:0,6,61	0/0:8,0:8:21:0,21,229	1/1:0,2:2:6:67,6,0	0/0:3,0:3:9:0,9,96	1/1:0,4:4:12:124,12,0	0/0:2,0:2:6:0,6,61	0/0:2,0:2:6:0,6,63	0/0:5,0:5:12:0,12,137	0/0:1,0:1:3:0,3,24	0/0:1,0:1:3:0,3,33	0/1:4,1:5:21:21,0,95	0/0:4,0:4:12:0,12,125	0/0:1,0:1:3:0,3,30	1/1:0,2:2:3:32,3,0	0/0:7,0:7:21:0,21,211	./.:.:.:.:.	0/0:1,0:1:3:0,3,31	0/1:1,4:5:17:117,0,17	0/0:5,0:5:15:0,15,155	0/0:7,0:7:21:0,21,216	0/0:10,0:10:27:0,27,291	0/0:6,0:6:18:0,18,183	0/0:5,0:5:15:0,15,156	0/0:3,0:3:9:0,9,87	0/0:4,0:4:12:0,12,125	0/0:1,0:1:3:0,3,33	./.:.:.:.:.	./.:.:.:.:.	./.:.:.:.:.	0/0:4,0:4:12:0,12,124	1/1:0,2:2:6:61,6,0	./.:.:.:.:.	0/0:1,0:1:3:0,3,31	./.:.:.:.:.	./.:.:.:.:.	0/0:1,0:1:3:0,3,33	0/0:3,0:3:9:0,9,96	0/0:3,0:3:9:0,9,89	0/0:2,0:2:6:0,6,65	0/0:3,0:3:9:0,9,97	0/0:3,0:3:9:0,9,92	0/0:2,0:2:6:0,6,64	1/1:0,1:1:3:33,3,0	0/0:1,0:1:3:0,3,31	0/0:2,0:2:6:0,6,59	0/0:1,0:1:3:0,3,30	0/0:2,0:2:6:0,6,67	0/0:1,0:1:3:0,3,31	./.:.:.:.:.	0/0:2,0:2:6:0,6,59	0/0:2,0:2:6:0,6,59	0/0:1,0:1:3:0,3,29	0/0:3,0:3:9:0,9,96	./.:.:.:.:.	0/0:2,0:2:6:0,6,63	0/0:1,0:1:3:0,3,31	./.:.:.:.:.	0/0:4,0:4:9:0,9,105	./.:.:.:.:.	0/0:2,0:2:6:0,6,58	0/0:3,0:3:9:0,9,97	0/0:1,0:1:3:0,3,31	./.:.:.:.:.	1/1:0,5:5:15:158,15,0	0/0:2,0:2:6:0,6,64	0/0:6,0:6:18:0,18,187	0/0:2,0:2:6:0,6,61	0/0:1,0:1:3:0,3,31	0/0:1,0:1:3:0,3,32	./.:.:.:.:.	0/0:1,0:1:3:0,3,32	0/0:1,0:1:3:0,3,32	./.:.:.:.:.	./.:.:.:.:.	0/0:1,0:1:3:0,3,33	./.:.:.:.:.	./.:.:.:.:.	1/1:0,2:2:6:61,6,0	0/0:3,0:3:9:0,9,96	./.:.:.:.:.	0/0:1,0:1:3:0,3,31	0/0:3,0:3:9:0,9,89	./.:.:.:.:.	./.:.:.:.:.	0/0:1,0:1:3:0,3,31	0/0:3,0:3:9:0,9,92	./.:.:.:.:.	1/1:0,1:1:3:32,3,0	0/0:1,0:1:3:0,3,33	./.:.:.:.:.	1/1:0,6:6:15:170,15,0	0/0:2,0:2:6:0,6,60	0/0:3,0:3:9:0,9,92	0/0:1,0:1:3:0,3,33	./.:.:.:.:.	0/0:1,0:1:3:0,3,29	./.:.:.:.:.	0/0:4,0:4:9:0,9,107	0/0:3,0:3:9:0,9,90	0/0:2,0:2:6:0,6,63	0/0:4,0:4:12:0,12,122	./.:.:.:.:.	0/0:2,0:2:6:0,6,58	./.:.:.:.:.	0/0:1,0:1:3:0,3,32	0/0:4,0:4:6:0,6,65	0/0:2,0:2:6:0,6,59	0/0:6,0:6:9:0,9,119	./.:.:.:.:.	0/0:3,0:3:6:0,6,74	0/0:6,0:6:12:0,12,147	0/0:6,0:6:18:0,18,190	0/0:2,0:2:3:0,3,45	./.:.:.:.:.	0/0:35,0:35:99:0,105,1134
chr1	2329649	.	G	A	1795.75	.	AC=35;AF=0.162;AN=216;BaseQRankSum=3.122;DP=366;Dels=0.00;FS=3.825;HaplotypeScore=0.0839;InbreedingCoeff=0.4721;MLEAC=26;MLEAF=0.120;MQ=59.70;MQ0=0;MQRankSum=-1.103;QD=24.94;ReadPosRankSum=2.524	GT:AD:DP:GQ:PL	1/1:0,27:27:78:840,78,0	0/0:2,0:2:6:0,6,57	0/0:4,0:4:12:0,12,131	0/0:17,0:17:51:0,51,512	0/0:9,0:9:24:0,24,258	0/0:3,0:3:9:0,9,91	0/0:2,0:2:6:0,6,62	0/0:1,0:1:3:0,3,31	0/0:1,0:1:3:0,3,31	1/1:0,5:5:15:157,15,0	./.:.:.:.:.	0/0:6,0:6:18:0,18,178	0/0:5,0:5:15:0,15,155	./.:.:.:.:.	0/0:6,0:6:18:0,18,191	0/0:3,0:3:9:0,9,90	0/0:7,0:7:18:0,18,196	0/0:1,0:1:3:0,3,31	./.:.:.:.:.	0/0:1,0:1:3:0,3,31	0/0:1,0:1:3:0,3,34	0/0:3,0:3:9:0,9,85	0/0:2,0:2:6:0,6,58	0/0:7,0:7:21:0,21,218	1/1:0,4:4:12:126,12,0	0/0:4,0:4:12:0,12,124	1/1:0,5:5:15:155,15,0	./.:.:.:.:.	0/0:2,0:2:6:0,6,66	0/0:6,0:6:18:0,18,184	./.:.:.:.:.	0/0:3,0:3:9:0,9,94	0/1:1,1:2:24:24,0,28	0/0:2,0:2:6:0,6,60	0/0:8,0:8:21:0,21,234	./.:.:.:.:.	0/0:4,0:4:12:0,12,121	1/1:0,5:5:15:155,15,0	0/0:3,0:3:9:0,9,91	1/1:0,1:1:3:32,3,0	./.:.:.:.:.	0/0:2,0:2:6:0,6,60	0/0:8,0:8:24:0,24,247	0/0:6,0:6:18:0,18,178	0/0:6,0:6:18:0,18,184	0/0:5,0:5:15:0,15,155	0/0:3,0:3:9:0,9,94	0/0:1,0:1:3:0,3,23	./.:.:.:.:.	0/0:3,0:3:9:0,9,91	1/1:0,2:2:6:65,6,0	0/0:4,0:4:12:0,12,125	1/1:0,2:2:6:61,6,0	./.:.:.:.:.	0/0:2,0:2:6:0,6,63	0/0:4,0:4:12:0,12,117	0/0:1,0:1:3:0,3,32	0/0:3,0:3:9:0,9,89	./.:.:.:.:.	0/0:5,0:5:15:0,15,156	0/0:2,0:2:6:0,6,66	./.:.:.:.:.	0/0:1,0:1:3:0,3,30	0/0:1,0:1:3:0,3,30	1/1:0,2:2:6:58,6,0	0/0:3,0:3:9:0,9,95	0/0:3,0:3:9:0,9,86	0/0:2,0:2:6:0,6,61	0/0:3,0:3:9:0,9,90	./.:.:.:.:.	./.:.:.:.:.	0/0:1,0:1:3:0,3,31	./.:.:.:.:.	0/0:2,0:2:6:0,6,62	0/0:3,0:3:9:0,9,89	0/0:1,0:1:3:0,3,32	./.:.:.:.:.	0/0:2,0:2:6:0,6,59	./.:.:.:.:.	./.:.:.:.:.	0/0:1,0:1:3:0,3,30	0/0:3,0:3:9:0,9,90	0/0:6,0:6:18:0,18,182	./.:.:.:.:.	0/0:3,0:3:9:0,9,92	1/1:0,3:3:9:91,9,0	0/0:2,0:2:6:0,6,55	0/0:2,0:2:6:0,6,62	0/0:2,0:2:6:0,6,59	0/0:2,0:2:6:0,6,63	0/0:2,0:2:6:0,6,63	1/1:0,2:2:6:62,6,0	./.:.:.:.:.	0/0:1,0:1:3:0,3,30	0/0:1,0:1:3:0,3,32	1/1:0,3:3:9:95,9,0	0/0:5,0:5:15:0,15,150	0/0:2,0:2:6:0,6,59	0/0:1,0:1:3:0,3,30	./.:.:.:.:.	0/0:1,0:1:3:0,3,31	0/0:2,0:2:6:0,6,63	./.:.:.:.:.	0/0:2,0:2:6:0,6,61	./.:.:.:.:.	./.:.:.:.:.	0/0:1,0:1:3:0,3,32	0/0:2,0:2:6:0,6,64	1/1:0,1:1:3:33,3,0	1/1:0,2:2:6:61,6,0	1/1:0,2:2:6:63,6,0	1/1:0,1:1:3:33,3,0	1/1:0,2:3:6:61,6,0	0/0:1,0:1:3:0,3,30	0/0:1,0:1:3:0,3,33	0/0:5,0:5:15:0,15,151	0/0:1,0:1:3:0,3,32	0/0:1,0:1:3:0,3,34	0/0:1,0:1:3:0,3,30	./.:.:.:.:.	0/0:2,0:2:6:0,6,60	0/0:1,0:1:3:0,3,31	0/0:4,0:4:12:0,12,120	./.:.:.:.:.	./.:.:.:.:.	./.:.:.:.:.	0/0:1,0:1:3:0,3,33	./.:.:.:.:.	0/0:1,0:1:3:0,3,30	0/0:5,0:6:9:0,9,120	0/0:2,0:2:3:0,3,45	0/0:3,0:3:6:0,6,74	0/0:4,0:4:6:0,6,89	0/0:5,0:5:12:0,12,118	0/0:2,0:2:3:0,3,45	./.:.:.:.:.	0/0:22,0:22:66:0,66,683
chr1	2330031	.	A	C	883.76	.	AC=21;AF=0.088;AN=240;BaseQRankSum=-0.669;DP=569;Dels=0.00;FS=0.000;HaplotypeScore=0.0401;InbreedingCoeff=0.3214;MLEAC=17;MLEAF=0.071;MQ=59.57;MQ0=0;MQRankSum=1.154;QD=19.21;ReadPosRankSum=-1.388	GT:AD:DP:GQ:PL	0/0:35,0:35:99:0,105,1097	0/0:19,0:19:57:0,57,591	0/0:10,0:10:30:0,30,313	0/0:22,0:22:57:0,57,642	0/0:10,0:10:30:0,30,313	0/0:2,0:2:6:0,6,63	0/0:7,0:7:21:0,21,213	0/0:1,0:1:3:0,3,35	0/0:2,0:2:6:0,6,67	0/0:7,0:7:21:0,21,219	0/0:2,0:2:6:0,6,63	0/0:7,0:7:21:0,21,224	0/0:7,0:7:21:0,21,215	./.:.:.:.:.	0/0:14,0:14:42:0,42,442	0/0:7,0:7:21:0,21,214	0/0:13,0:13:36:0,36,391	./.:.:.:.:.	0/0:4,0:4:12:0,12,126	0/0:2,0:2:6:0,6,63	0/0:1,0:1:3:0,3,32	0/0:3,0:3:9:0,9,97	0/0:13,0:13:33:0,33,367	0/0:8,0:8:24:0,24,255	0/0:1,0:1:3:0,3,32	0/0:16,0:16:48:0,48,504	0/0:9,0:9:24:0,24,245	0/0:3,0:3:9:0,9,96	0/0:2,0:2:6:0,6,68	0/0:12,0:12:36:0,36,368	0/0:3,0:3:9:0,9,95	0/0:1,0:1:3:0,3,32	0/0:6,0:6:18:0,18,191	0/0:1,0:1:3:0,3,31	0/0:5,0:5:15:0,15,150	0/0:1,0:1:3:0,3,22	0/0:9,0:9:27:0,27,278	0/0:7,0:7:21:0,21,223	0/0:3,0:4:9:0,9,96	0/0:1,0:1:3:0,3,32	0/0:2,0:2:6:0,6,65	0/0:11,0:11:33:0,33,352	0/0:8,0:8:24:0,24,235	1/1:0,14:14:42:410,42,0	0/0:7,0:7:21:0,21,225	0/0:7,0:7:21:0,21,204	0/0:3,0:3:9:0,9,93	./.:.:.:.:.	./.:.:.:.:.	0/0:1,0:1:3:0,3,32	0/0:1,0:1:3:0,3,30	0/0:2,0:2:6:0,6,65	0/0:1,0:1:3:0,3,32	./.:.:.:.:.	0/1:4,1:5:15:15,0,109	0/0:2,0:2:6:0,6,61	1/1:0,5:5:15:149,15,0	1/1:0,3:3:9:91,9,0	./.:.:.:.:.	0/1:2,3:5:50:79,0,50	0/0:1,0:1:3:0,3,30	./.:.:.:.:.	0/0:4,0:4:9:0,9,108	0/0:1,0:1:3:0,3,30	0/0:4,0:4:12:0,12,123	0/0:1,0:1:3:0,3,34	0/0:2,0:2:6:0,6,64	0/0:4,0:4:12:0,12,126	0/0:1,0:1:3:0,3,29	0/0:1,0:1:3:0,3,32	0/0:2,0:2:6:0,6,60	./.:.:.:.:.	0/0:3,0:3:9:0,9,95	1/1:0,5:5:12:137,12,0	1/1:0,1:1:3:30,3,0	0/0:2,0:2:6:0,6,59	0/0:2,0:2:6:0,6,63	0/0:2,0:2:6:0,6,61	1/1:0,2:2:6:59,6,0	0/0:3,0:3:6:0,6,76	0/0:3,0:3:9:0,9,97	0/0:3,0:3:9:0,9,95	0/0:3,0:3:9:0,9,94	./.:.:.:.:.	0/0:6,0:6:18:0,18,188	0/0:2,0:2:6:0,6,61	0/0:3,0:3:9:0,9,91	0/0:2,0:2:6:0,6,60	0/0:5,0:5:15:0,15,156	0/0:3,0:3:9:0,9,102	0/0:2,0:2:6:0,6,57	0/0:4,0:4:12:0,12,124	0/0:2,0:2:6:0,6,63	0/0:4,0:4:12:0,12,128	./.:.:.:.:.	0/0:3,0:3:9:0,9,92	./.:.:.:.:.	./.:.:.:.:.	0/0:1,0:1:3:0,3,32	0/0:1,0:1:3:0,3,31	0/0:5,0:5:15:0,15,161	./.:.:.:.:.	0/0:2,0:2:6:0,6,62	0/0:3,0:3:9:0,9,95	0/0:1,0:1:3:0,3,30	0/0:4,0:4:12:0,12,128	0/0:1,0:1:3:0,3,31	0/0:2,0:2:6:0,6,63	0/0:1,0:1:3:0,3,32	0/0:1,0:1:3:0,3,30	0/0:3,0:3:9:0,9,91	0/0:1,0:1:3:0,3,33	0/0:4,0:4:12:0,12,128	0/0:6,0:6:18:0,18,180	0/0:4,0:4:12:0,12,128	0/0:1,0:1:3:0,3,31	./.:.:.:.:.	0/0:1,0:1:3:0,3,31	1/1:0,1:1:3:29,3,0	0/0:2,0:2:6:0,6,65	0/1:1,1:2:26:28,0,26	0/0:2,0:2:6:0,6,59	0/0:8,0:8:24:0,24,249	./.:.:.:.:.	0/0:5,0:5:15:0,15,149	0/0:3,0:3:9:0,9,91	0/0:3,0:3:9:0,9,94	1/1:0,1:1:3:27,3,0	1/1:0,2:2:6:63,6,0	./.:.:.:.:.	0/0:2,0:2:3:0,3,45	./.:.:.:.:.	0/0:6,0:6:12:0,12,153	0/0:8,0:8:15:0,15,197	0/0:9,0:9:18:0,18,208	0/0:1,0:1:3:0,3,23	0/0:32,0:32:96:0,96,1099
chr1	2337187	.	G	T	1085.36	.	AC=24;AF=0.094;AN=254;BaseQRankSum=-1.028;DP=688;Dels=0.00;FS=5.992;HaplotypeScore=0.0950;InbreedingCoeff=0.4362;MLEAC=20;MLEAF=0.079;MQ=59.75;MQ0=0;MQRankSum=0.379;QD=20.48;ReadPosRankSum=-2.126	GT:AD:DP:GQ:PL	0/0:43,0:43:99:0,129,1362	0/0:14,0:14:42:0,42,452	0/0:12,0:12:30:0,30,334	0/0:28,0:28:84:0,84,865	0/0:11,0:11:33:0,33,358	0/0:8,0:8:24:0,24,259	0/0:10,0:10:30:0,30,323	0/0:1,0:1:3:0,3,32	0/0:1,0:1:3:0,3,34	0/0:11,0:11:33:0,33,351	0/0:1,0:1:3:0,3,32	0/0:9,0:9:27:0,27,291	0/0:9,0:9:27:0,27,286	0/0:2,0:2:6:0,6,67	0/0:17,0:17:51:0,51,538	0/0:12,0:12:36:0,36,381	1/1:0,4:4:12:120,12,0	0/0:2,0:2:6:0,6,67	0/0:4,0:4:12:0,12,122	0/0:5,0:5:12:0,12,144	0/0:2,0:2:6:0,6,65	0/0:7,0:7:18:0,18,185	0/0:7,0:7:21:0,21,231	0/0:15,0:15:45:0,45,478	0/0:4,0:4:12:0,12,136	0/0:13,0:13:33:0,33,380	0/0:6,0:6:18:0,18,193	./.:.:.:.:.	0/1:1,1:2:22:24,0,22	0/0:6,0:6:18:0,18,189	0/0:3,0:3:9:0,9,95	0/0:5,0:5:15:0,15,158	0/1:7,2:9:40:40,0,196	0/0:7,0:7:21:0,21,234	0/0:16,0:16:48:0,48,494	0/0:3,0:3:9:0,9,98	0/0:18,0:18:54:0,54,578	0/0:4,0:4:12:0,12,127	1/1:0,12:12:33:363,33,0	0/0:3,0:3:9:0,9,98	0/0:6,0:6:18:0,18,195	0/0:7,0:7:21:0,21,222	0/0:21,0:21:60:0,60,652	0/0:8,0:8:24:0,24,261	0/0:10,0:10:30:0,30,318	0/0:12,0:12:33:0,33,367	0/0:10,0:10:30:0,30,319	0/0:2,0:2:6:0,6,66	./.:.:.:.:.	0/0:5,0:5:15:0,15,154	0/0:2,0:2:6:0,6,61	0/0:5,0:5:15:0,15,153	0/0:2,0:2:6:0,6,63	0/0:1,0:1:3:0,3,31	0/0:2,0:2:6:0,6,55	0/0:2,0:2:6:0,6,67	0/0:3,0:3:9:0,9,98	0/0:7,0:7:21:0,21,218	./.:.:.:.:.	0/0:1,0:1:3:0,3,32	0/0:1,0:1:3:0,3,31	0/0:2,0:2:6:0,6,61	1/1:0,4:4:12:123,12,0	0/0:4,0:4:12:0,12,121	0/0:2,0:2:6:0,6,63	0/0:2,0:2:6:0,6,65	0/0:5,0:5:15:0,15,162	1/1:0,6:6:18:190,18,0	0/0:5,0:5:15:0,15,164	0/0:1,0:1:3:0,3,30	0/0:1,0:1:3:0,3,32	0/0:3,0:3:9:0,9,89	0/0:2,0:2:6:0,6,64	0/0:6,0:6:18:0,18,189	0/0:3,0:3:9:0,9,92	0/0:2,0:2:6:0,6,65	0/0:1,0:1:3:0,3,33	./.:.:.:.:.	./.:.:.:.:.	0/0:6,0:6:18:0,18,188	0/0:1,0:1:3:0,3,31	./.:.:.:.:.	0/0:4,0:4:12:0,12,132	0/0:3,0:3:6:0,6,65	./.:.:.:.:.	0/0:3,0:3:9:0,9,92	1/1:0,4:4:12:124,12,0	./.:.:.:.:.	1/1:0,4:4:12:122,12,0	1/1:0,2:2:6:65,6,0	1/1:0,1:1:3:30,3,0	0/0:4,0:4:12:0,12,126	0/0:1,0:1:3:0,3,33	0/0:1,0:1:3:0,3,32	0/0:3,0:3:9:0,9,93	0/0:4,0:4:12:0,12,128	0/0:7,0:7:21:0,21,213	0/0:1,0:1:3:0,3,31	0/0:1,0:1:3:0,3,33	0/0:2,0:2:6:0,6,66	0/0:3,0:3:9:0,9,92	0/0:2,0:2:6:0,6,67	./.:.:.:.:.	0/0:2,0:2:6:0,6,63	0/0:2,0:2:6:0,6,63	0/0:3,0:3:9:0,9,95	0/0:4,0:4:12:0,12,131	0/0:7,0:7:18:0,18,202	0/0:1,0:1:3:0,3,32	0/0:1,0:1:3:0,3,30	0/0:4,0:4:12:0,12,130	0/0:1,0:1:3:0,3,34	0/0:5,0:5:15:0,15,155	1/1:0,1:1:3:34,3,0	1/1:0,2:2:6:61,6,0	1/1:0,2:2:6:63,6,0	0/0:3,0:3:9:0,9,91	0/0:2,0:2:6:0,6,63	0/0:4,0:4:12:0,12,130	0/0:2,0:2:6:0,6,65	0/0:2,0:2:6:0,6,65	0/0:4,0:4:12:0,12,125	0/0:4,0:4:12:0,12,131	0/0:4,0:4:12:0,12,127	0/0:3,0:3:9:0,9,100	0/0:3,0:3:9:0,9,93	0/0:2,0:2:3:0,3,34	0/0:4,0:4:12:0,12,126	0/0:1,0:1:3:0,3,31	0/0:5,0:5:9:0,9,121	./.:.:.:.:.	0/0:7,0:8:15:0,15,164	0/0:2,0:2:3:0,3,45	0/0:6,0:6:9:0,9,134	0/0:3,0:3:3:0,3,32	0/0:10,0:10:24:0,24,269	0/0:22,0:22:66:0,66,740
chr1	2343799	.	C	T	1125.29	.	AC=23;AF=0.105;AN=220;BaseQRankSum=-6.212;DP=603;Dels=0.00;FS=8.837;HaplotypeScore=0.0425;InbreedingCoeff=0.4736;MLEAC=20;MLEAF=0.091;MQ=58.07;MQ0=1;MQRankSum=0.153;QD=22.06;ReadPosRankSum=2.609	GT:AD:DP:GQ:PL	0/0:28,0:28:84:0,84,910	0/0:18,0:18:54:0,54,586	0/0:15,0:15:45:0,45,480	0/0:23,0:23:63:0,63,697	0/0:13,1:14:20:0,20,396	0/0:4,0:4:12:0,12,131	0/0:4,0:4:12:0,12,132	0/0:2,0:2:6:0,6,65	0/0:1,0:1:3:0,3,31	0/0:9,0:9:27:0,27,283	./.:.:.:.:.	0/0:10,0:10:30:0,30,316	0/0:16,0:16:48:0,48,520	./.:.:.:.:.	0/0:10,0:10:24:0,24,287	0/0:9,0:9:27:0,27,289	0/0:11,0:11:33:0,33,355	0/0:1,0:1:3:0,3,32	./.:.:.:.:.	1/1:0,2:2:6:60,6,0	0/0:1,0:1:3:0,3,34	1/1:0,3:3:9:91,9,0	1/1:0,6:6:15:170,15,0	0/0:10,0:10:21:0,21,264	0/0:1,0:1:3:0,3,32	0/0:17,0:17:51:0,51,557	0/0:12,0:12:36:0,36,375	0/0:2,0:2:6:0,6,69	0/0:3,0:3:9:0,9,98	0/0:8,0:8:21:0,21,239	0/0:1,0:1:3:0,3,35	./.:.:.:.:.	0/0:2,0:2:6:0,6,63	0/0:2,0:2:6:0,6,68	0/0:11,0:11:33:0,33,355	0/0:3,0:3:9:0,9,102	0/0:15,0:15:39:0,39,446	0/0:1,0:1:3:0,3,32	0/0:8,0:8:21:0,21,234	./.:.:.:.:.	0/0:1,0:1:3:0,3,32	0/0:11,0:11:33:0,33,352	0/0:17,0:17:51:0,51,550	0/0:12,0:12:36:0,36,397	0/0:10,0:10:30:0,30,329	0/0:2,0:2:6:0,6,67	0/0:13,0:13:39:0,39,418	0/0:1,0:1:3:0,3,35	./.:.:.:.:.	0/0:3,0:3:9:0,9,93	0/0:1,0:1:3:0,3,33	0/0:1,0:1:3:0,3,33	0/0:4,0:4:12:0,12,126	./.:.:.:.:.	0/0:3,0:3:9:0,9,97	0/0:1,0:1:3:0,3,31	0/0:1,0:1:3:0,3,33	0/0:5,0:5:12:0,12,144	0/0:4,0:4:12:0,12,126	0/0:2,0:2:6:0,6,57	0/0:3,0:3:9:0,9,95	0/0:4,0:4:12:0,12,128	0/0:4,0:4:12:0,12,128	0/0:1,0:1:3:0,3,34	0/0:2,0:2:6:0,6,64	./.:.:.:.:.	0/0:1,0:1:3:0,3,32	0/0:5,0:5:15:0,15,161	0/0:2,0:2:6:0,6,65	./.:.:.:.:.	0/0:1,0:1:3:0,3,32	./.:.:.:.:.	1/1:0,1:1:3:31,3,0	0/1:3,1:4:19:19,0,79	0/0:5,0:5:15:0,15,155	0/0:2,0:2:6:0,6,69	0/0:3,0:3:9:0,9,100	0/0:1,0:1:3:0,3,33	./.:.:.:.:.	0/0:6,0:6:18:0,18,198	0/0:3,0:3:9:0,9,97	0/0:1,0:1:3:0,3,32	0/0:2,0:2:6:0,6,65	0/0:2,0:2:6:0,6,64	0/0:3,0:3:9:0,9,94	0/0:2,0:2:6:0,6,62	0/0:3,0:3:9:0,9,99	0/0:1,0:1:3:0,3,32	0/0:6,0:6:18:0,18,191	./.:.:.:.:.	./.:.:.:.:.	./.:.:.:.:.	0/0:3,0:3:9:0,9,97	0/0:1,0:1:3:0,3,35	0/0:3,0:3:9:0,9,93	./.:.:.:.:.	0/0:2,0:2:6:0,6,63	0/0:1,0:1:3:0,3,32	0/0:4,0:4:12:0,12,126	./.:.:.:.:.	0/0:1,0:1:3:0,3,33	./.:.:.:.:.	0/0:3,0:3:9:0,9,96	1/1:0,4:4:12:122,12,0	1/1:0,6:6:18:187,18,0	1/1:0,7:7:21:216,21,0	./.:.:.:.:.	0/0:4,0:4:12:0,12,126	./.:.:.:.:.	./.:.:.:.:.	0/0:2,0:2:6:0,6,64	./.:.:.:.:.	0/0:7,0:7:21:0,21,224	./.:.:.:.:.	0/0:4,0:4:12:0,12,129	0/0:3,0:3:9:0,9,97	0/0:1,0:1:3:0,3,32	0/0:3,0:3:9:0,9,95	0/0:6,0:6:18:0,18,192	1/1:0,6:6:12:138,12,0	0/0:6,0:6:18:0,18,189	0/0:1,0:1:3:0,3,34	1/1:0,4:4:9:106,9,0	0/0:2,0:2:6:0,6,62	1/1:0,4:4:12:125,12,0	1/1:0,4:4:12:126,12,0	0/0:8,0:8:21:0,21,240	0/0:4,0:4:12:0,12,128	0/0:1,0:1:3:0,3,33	./.:.:.:.:.	./.:.:.:.:.	./.:.:.:.:.	0/0:4,0:4:6:0,6,89	0/0:8,0:9:12:0,12,179	./.:.:.:.:.	./.:.:.:.:.	0/0:39,0:39:99:0,117,1316
chr1	2344618	.	G	C	3100.3	.	AC=43;AF=0.165;AN=260;BaseQRankSum=0.886;DP=1017;Dels=0.00;FS=1.627;HaplotypeScore=0.1642;InbreedingCoeff=0.5607;MLEAC=38;MLEAF=0.146;MQ=42.58;MQ0=34;MQRankSum=1.799;QD=18.56;ReadPosRankSum=-0.539	GT:AD:DP:GQ:PL	0/0:58,0:58:99:0,153,1583	0/0:21,0:21:42:0,42,413	0/0:18,0:18:33:0,33,342	0/0:46,0:46:99:0,120,1200	1/1:5,6:11:18:180,18,0	0/0:18,0:18:33:0,33,332	0/0:18,0:18:33:0,33,322	1/1:3,1:4:3:31,3,0	0/0:6,0:6:9:0,9,95	0/0:16,0:16:33:0,33,343	0/0:5,0:5:12:0,12,121	0/0:13,0:13:27:0,27,268	1/1:3,17:20:51:532,51,0	0/0:4,0:4:6:0,6,59	1/1:2,11:13:33:340,33,0	1/1:4,12:16:9:337,9,0	0/0:20,0:20:54:0,54,553	0/0:9,0:9:9:0,9,94	0/0:8,0:8:21:0,21,228	0/0:15,0:15:33:0,33,332	0/0:10,0:10:24:0,24,254	0/0:30,0:30:66:0,66,671	0/0:11,0:11:27:0,27,280	0/0:20,0:20:39:0,39,427	0/0:5,0:5:6:0,6,65	1/1:2,13:15:39:393,39,0	0/0:11,2:13:30:0,30,314	0/0:4,0:4:3:0,3,32	1/1:1,4:5:12:126,12,0	1/1:6,18:24:48:513,48,0	1/1:2,2:4:3:31,3,0	0/0:1,0:1:3:0,3,33	0/0:24,0:24:36:0,36,371	1/1:0,3:3:6:65,6,0	0/0:11,0:11:18:0,18,176	0/0:6,0:6:9:0,9,92	0/0:12,0:12:27:0,27,282	0/0:9,0:9:18:0,18,178	0/0:9,0:9:21:0,21,220	0/0:2,0:2:3:0,3,32	0/0:3,0:3:3:0,3,32	1/1:4,5:9:15:151,15,0	0/0:10,0:10:21:0,21,214	0/0:18,0:18:48:0,48,499	0/0:13,0:13:27:0,27,278	0/0:20,0:20:51:0,51,538	0/0:9,0:9:15:0,15,143	0/0:10,0:10:12:0,12,125	1/1:1,2:3:6:65,6,0	0/0:5,0:5:12:0,12,119	0/0:1,0:1:3:0,3,27	./.:.:.:.:.	0/0:4,1:5:12:0,12,118	0/1:2,2:4:23:23,0,50	0/0:2,0:2:6:0,6,62	1/1:4,6:10:18:178,18,0	./.:.:.:.:.	0/0:5,0:5:15:0,15,152	0/0:3,0:3:9:0,9,92	0/0:1,0:1:3:0,3,34	1/1:0,2:2:6:61,6,0	1/1:0,3:3:9:97,9,0	0/0:8,0:8:12:0,12,133	1/1:0,2:2:6:60,6,0	0/0:7,0:7:15:0,15,152	1/1:0,2:2:6:62,6,0	0/0:2,0:2:6:0,6,61	0/0:4,0:4:9:0,9,80	1/1:0,1:1:3:30,3,0	0/0:4,0:4:6:0,6,60	./.:.:.:.:.	./.:.:.:.:.	0/0:5,0:5:9:0,9,87	0/0:5,0:5:12:0,12,120	0/0:3,0:3:9:0,9,86	./.:.:.:.:.	0/0:2,0:2:3:0,3,45	0/0:1,0:1:3:0,3,31	0/0:1,0:1:3:0,3,30	0/0:2,0:2:6:0,6,63	0/0:1,0:1:3:0,3,31	0/0:2,0:2:6:0,6,63	0/0:9,0:9:21:0,21,218	0/0:6,0:6:15:0,15,154	0/0:5,0:5:9:0,9,85	0/0:5,0:5:9:0,9,93	./.:.:.:.:.	0/0:12,0:12:24:0,24,241	0/0:4,0:4:12:0,12,120	0/1:5,1:6:19:19,0,48	./.:.:.:.:.	0/0:4,0:4:9:0,9,92	0/0:8,0:8:12:0,12,151	0/1:1,2:3:24:26,0,24	0/0:1,0:1:3:0,3,30	0/0:3,0:3:6:0,6,63	0/0:17,0:17:30:0,30,300	0/0:3,0:3:9:0,9,89	0/0:1,0:1:3:0,3,30	0/0:1,0:1:3:0,3,30	0/0:9,0:9:18:0,18,176	1/1:0,1:1:3:32,3,0	1/1:1,5:6:15:155,15,0	0/0:8,0:8:15:0,15,149	0/0:4,0:4:9:0,9,90	0/0:8,0:8:15:0,15,166	0/0:6,0:6:12:0,12,126	0/0:5,0:5:12:0,12,130	0/0:9,0:9:12:0,12,121	0/0:4,0:4:6:0,6,62	0/0:6,0:6:6:0,6,60	0/0:9,0:9:12:0,12,123	0/0:5,0:5:9:0,9,93	0/0:1,0:1:3:0,3,29	0/0:3,0:3:6:0,6,59	0/0:2,0:2:6:0,6,60	0/0:2,0:2:3:0,3,31	0/0:4,0:4:12:0,12,122	0/0:1,0:1:3:0,3,32	0/0:3,0:3:9:0,9,91	0/0:3,0:3:9:0,9,91	0/0:6,0:6:12:0,12,120	0/0:4,0:4:12:0,12,124	0/0:3,0:3:3:0,3,32	0/0:5,0:5:12:0,12,115	0/0:6,0:6:9:0,9,95	0/0:6,0:6:15:0,15,153	0/0:4,0:4:12:0,12,122	0/0:3,0:3:9:0,9,94	0/0:4,0:4:6:0,6,89	0/0:2,0:2:3:0,3,32	0/0:2,0:2:6:0,6,62	0/0:14,0:14:24:0,24,300	0/0:2,0:2:3:0,3,45	0/0:5,0:5:6:0,6,89	0/0:8,0:8:9:0,9,134	0/0:4,0:4:6:0,6,59
chr1	2345166	.	C	T	2703.71	.	AC=49;AF=0.243;AN=202;BaseQRankSum=1.196;DP=998;Dels=0.00;FS=0.449;HaplotypeScore=0.1053;InbreedingCoeff=0.5661;MLEAC=45;MLEAF=0.223;MQ=24.00;MQ0=44;MQRankSum=-2.361;QD=12.02;ReadPosRankSum=1.098	GT:AD:DP:GQ:PL	1/1:29,16:45:48:509,48,0	0/0:29,0:29:57:0,57,582	0/0:27,0:27:36:0,36,378	0/0:44,0:44:51:0,51,538	0/0:19,0:19:27:0,27,279	0/0:15,0:15:9:0,9,92	0/0:15,0:15:30:0,30,314	./.:.:.:.:.	0/0:1,0:1:3:0,3,33	1/1:5,12:17:36:363,36,0	1/1:1,1:2:3:32,3,0	0/0:13,0:13:30:0,30,312	0/0:14,0:14:21:0,21,213	./.:.:.:.:.	0/0:16,0:16:18:0,18,183	0/0:28,0:28:33:0,33,328	1/1:12,6:18:18:178,18,0	./.:.:.:.:.	0/0:5,0:5:6:0,6,65	0/0:10,0:10:9:0,9,95	./.:.:.:.:.	0/0:20,0:20:6:0,6,61	0/0:20,0:20:18:0,18,189	0/0:23,0:23:33:0,33,355	1/1:0,3:3:6:61,6,0	0/0:21,0:21:30:0,30,299	1/1:3,9:12:27:277,27,0	./.:.:.:.:.	./.:.:.:.:.	0/0:17,0:17:18:0,18,178	./.:.:.:.:.	0/0:6,0:6:3:0,3,32	1/1:7,8:15:24:237,24,0	./.:.:.:.:.	0/0:18,0:18:9:0,9,93	./.:.:.:.:.	0/0:16,0:16:27:0,27,285	1/1:9,4:13:12:127,12,0	0/1:1,6:7:18:77,0,18	1/1:5,1:6:3:30,3,0	./.:.:.:.:.	0/0:11,0:11:15:0,15,153	0/0:21,0:21:27:0,27,266	0/0:12,0:12:18:0,18,184	0/0:13,0:13:27:0,27,282	0/0:12,0:12:21:0,21,216	0/0:14,0:14:27:0,27,284	./.:.:.:.:.	0/0:3,0:3:6:0,6,65	./.:.:.:.:.	1/1:0,3:3:6:49,6,0	0/0:3,0:3:6:0,6,61	1/1:2,4:6:12:118,12,0	0/0:3,0:3:3:0,3,32	0/0:4,0:4:12:0,12,123	./.:.:.:.:.	0/0:6,0:6:3:0,3,32	0/0:4,0:4:6:0,6,62	./.:.:.:.:.	0/0:3,0:3:6:0,6,57	0/0:2,0:2:6:0,6,61	./.:.:.:.:.	0/1:8,6:14:9:163,0,9	0/0:4,0:4:9:0,9,92	1/1:4,1:5:3:33,3,0	0/0:9,0:9:15:0,15,153	0/0:5,0:5:15:0,15,153	0/1:1,5:6:21:52,0,21	./.:.:.:.:.	./.:.:.:.:.	0/0:3,0:3:6:0,6,63	0/0:3,0:3:3:0,3,32	0/0:5,0:5:12:0,12,126	0/0:4,0:4:6:0,6,61	./.:.:.:.:.	0/0:3,0:3:6:0,6,63	0/0:5,0:5:6:0,6,63	0/0:5,0:5:6:0,6,65	0/0:2,0:2:3:0,3,32	0/0:2,0:2:3:0,3,31	./.:.:.:.:.	./.:.:.:.:.	0/0:6,0:6:6:0,6,65	0/0:4,0:4:3:0,3,30	0/0:4,0:4:3:0,3,33	1/1:0,3:3:3:33,3,0	./.:.:.:.:.	1/1:4,1:5:3:31,3,0	./.:.:.:.:.	1/1:3,1:4:3:33,3,0	1/1:2,3:5:9:97,9,0	./.:.:.:.:.	./.:.:.:.:.	./.:.:.:.:.	./.:.:.:.:.	./.:.:.:.:.	./.:.:.:.:.	0/0:3,0:3:3:0,3,32	1/1:2,2:4:6:63,6,0	1/1:0,2:2:3:30,3,0	./.:.:.:.:.	./.:.:.:.:.	0/0:3,0:3:6:0,6,61	./.:.:.:.:.	0/0:1,0:1:3:0,3,31	0/0:1,0:1:3:0,3,30	./.:.:.:.:.	0/0:5,0:5:3:0,3,32	./.:.:.:.:.	1/1:0,7:7:9:93,9,0	1/1:2,3:5:9:88,9,0	./.:.:.:.:.	1/1:7,4:11:12:118,12,0	./.:.:.:.:.	1/1:0,3:3:9:92,9,0	1/1:1,3:4:9:95,9,0	0/0:5,0:5:15:0,15,157	0/0:3,0:3:6:0,6,63	0/0:2,0:2:6:0,6,61	0/0:4,0:4:6:0,6,62	0/0:7,0:7:12:0,12,121	0/0:7,0:7:15:0,15,151	0/0:9,0:9:6:0,6,59	0/0:5,0:5:12:0,12,118	0/0:5,0:5:3:0,3,31	./.:.:.:.:.	0/0:3,0:3:9:0,9,95	0/0:5,0:6:15:0,15,160	0/0:7,0:7:9:0,9,95	0/0:6,0:6:6:0,6,61	0/0:2,0:2:3:0,3,45	0/0:2,0:2:3:0,3,45	0/0:6,0:6:15:0,15,151	0/0:3,0:3:3:0,3,45	0/0:2,1:3:6:0,6,61	0/0:4,0:5:6:0,6,89	0/0:28,0:28:24:0,24,254
chr1	2364873	.	G	T	1435.43	.	AC=21;AF=0.078;AN=268;BaseQRankSum=-1.728;DP=979;Dels=0.00;FS=2.302;HaplotypeScore=0.2007;InbreedingCoeff=0.4465;MLEAC=17;MLEAF=0.063;MQ=59.88;MQ0=0;MQRankSum=0.897;QD=22.78;ReadPosRankSum=-0.763	GT:AD:DP:GQ:PL	0/0:62,0:62:99:0,186,1993	0/0:23,0:23:60:0,60,669	0/0:15,0:15:39:0,39,432	0/0:45,0:45:99:0,135,1377	0/0:13,0:13:36:0,36,387	0/0:14,0:14:36:0,36,389	0/0:18,0:18:54:0,54,551	0/0:3,0:3:9:0,9,97	0/0:8,0:8:24:0,24,257	0/0:21,1:22:31:0,31,599	0/0:1,0:1:3:0,3,29	0/0:18,0:18:54:0,54,558	0/0:15,0:15:45:0,45,466	0/0:2,0:2:6:0,6,65	0/0:15,0:15:45:0,45,468	0/0:9,0:9:27:0,27,284	0/0:16,0:16:45:0,45,485	0/0:1,0:1:3:0,3,32	0/0:5,0:5:15:0,15,158	0/0:5,0:5:12:0,12,135	0/0:4,0:4:12:0,12,134	0/0:11,0:11:30:0,30,325	0/0:16,0:16:42:0,42,466	0/0:24,0:24:72:0,72,757	0/0:4,0:4:12:0,12,127	0/0:19,0:19:54:0,54,578	0/0:8,0:8:24:0,24,240	0/0:8,0:8:24:0,24,255	0/0:4,0:4:12:0,12,124	0/0:28,0:28:75:0,75,803	0/0:7,0:7:21:0,21,227	0/0:1,0:1:3:0,3,34	0/0:14,0:14:42:0,42,428	0/0:3,0:3:9:0,9,95	0/0:19,0:19:51:0,51,561	0/0:2,0:2:3:0,3,32	0/0:12,0:12:36:0,36,377	0/0:11,0:11:27:0,27,310	0/0:18,0:18:54:0,54,556	0/0:1,0:1:3:0,3,32	0/0:1,0:1:3:0,3,33	0/0:17,0:17:45:0,45,496	0/0:18,0:18:54:0,54,562	1/1:0,18:18:51:548,51,0	0/0:19,0:19:54:0,54,586	0/0:18,0:18:48:0,48,525	0/0:3,0:3:9:0,9,97	0/0:8,0:8:24:0,24,260	0/0:2,0:2:6:0,6,66	0/0:11,0:11:24:0,24,294	0/0:1,0:1:3:0,3,32	0/0:4,0:4:12:0,12,123	0/0:6,0:6:15:0,15,170	0/0:10,0:10:30:0,30,306	0/1:2,4:6:48:72,0,48	0/0:2,0:2:6:0,6,63	1/1:0,2:2:6:59,6,0	1/1:0,8:8:21:229,21,0	0/0:5,0:5:12:0,12,137	0/1:1,5:6:14:140,0,14	0/0:2,0:2:6:0,6,61	0/0:3,0:3:9:0,9,89	0/0:5,0:5:15:0,15,156	0/0:5,0:5:15:0,15,152	0/0:4,0:4:12:0,12,130	0/0:3,0:3:9:0,9,92	0/0:6,0:6:18:0,18,184	0/0:2,0:2:6:0,6,61	0/0:1,0:1:3:0,3,32	0/0:2,0:2:6:0,6,64	0/0:3,0:3:9:0,9,94	0/0:3,0:3:9:0,9,97	0/0:2,0:2:6:0,6,65	0/1:1,1:2:24:25,0,24	1/1:0,5:5:12:135,12,0	0/0:2,0:2:3:0,3,45	0/0:5,0:5:12:0,12,139	0/0:4,0:4:12:0,12,119	1/1:0,1:1:3:30,3,0	0/0:4,0:4:9:0,9,108	./.:.:.:.:.	0/0:2,0:2:6:0,6,61	./.:.:.:.:.	0/0:3,0:3:9:0,9,93	0/0:3,0:3:9:0,9,94	0/0:4,0:4:12:0,12,130	0/0:6,0:6:18:0,18,184	0/0:2,0:2:6:0,6,64	0/0:3,0:3:9:0,9,94	0/0:5,0:5:15:0,15,161	0/0:2,0:2:6:0,6,63	0/0:7,0:7:21:0,21,221	0/0:3,0:3:9:0,9,96	0/0:2,0:2:6:0,6,62	0/0:3,0:3:9:0,9,92	0/0:4,0:4:12:0,12,127	0/0:2,0:2:6:0,6,63	0/0:2,0:2:6:0,6,63	0/0:3,0:3:9:0,9,96	0/0:3,0:3:9:0,9,92	0/0:6,0:6:18:0,18,195	0/0:4,0:4:12:0,12,122	0/0:4,0:4:12:0,12,123	0/0:5,0:5:12:0,12,139	0/0:2,0:2:6:0,6,61	0/0:3,0:3:9:0,9,92	0/0:3,0:3:9:0,9,97	0/0:4,0:4:12:0,12,123	0/0:3,0:3:9:0,9,95	0/0:9,0:9:27:0,27,280	0/0:4,0:4:12:0,12,123	0/0:3,0:3:9:0,9,97	0/0:9,0:9:27:0,27,275	0/0:6,0:6:18:0,18,191	0/0:5,0:5:15:0,15,158	0/0:3,0:3:9:0,9,89	0/0:3,0:3:9:0,9,96	0/0:7,0:7:21:0,21,217	1/1:0,3:3:9:94,9,0	0/0:5,0:5:15:0,15,153	1/1:0,2:2:6:60,6,0	0/0:8,0:8:24:0,24,241	0/0:5,0:5:15:0,15,158	0/0:4,0:4:12:0,12,124	0/0:5,0:5:15:0,15,157	0/0:4,0:4:9:0,9,108	0/0:3,0:3:9:0,9,95	1/1:0,4:4:12:124,12,0	1/1:0,6:6:18:186,18,0	0/0:2,0:2:6:0,6,64	./.:.:.:.:.	0/0:2,0:2:3:0,3,45	0/0:2,0:2:3:0,3,45	0/0:1,0:1:3:0,3,32	0/0:1,0:1:3:0,3,31	0/0:6,0:6:9:0,9,134	0/0:21,0:21:63:0,63,701
chr1	2388287	.	T	C	2179.83	.	AC=29;AF=0.110;AN=264;BaseQRankSum=1.729;DP=875;Dels=0.00;FS=0.876;HaplotypeScore=0.0819;InbreedingCoeff=0.5414;MLEAC=27;MLEAF=0.102;MQ=59.72;MQ0=0;MQRankSum=-0.612;QD=22.95;ReadPosRankSum=0.776	GT:AD:DP:GQ:PL	0/0:48,0:48:99:0,144,1514	0/0:19,0:19:57:0,57,570	0/0:16,0:16:48:0,48,496	0/0:42,0:42:99:0,126,1285	0/0:19,0:19:57:0,57,573	0/0:5,0:5:15:0,15,153	0/0:8,0:8:24:0,24,245	0/0:2,0:2:6:0,6,65	0/0:3,0:3:9:0,9,95	0/0:22,0:22:66:0,66,679	0/0:3,0:3:9:0,9,91	0/0:20,0:20:54:0,54,582	0/0:13,0:13:39:0,39,399	./.:.:.:.:.	0/0:19,0:19:51:0,51,538	0/0:13,0:13:39:0,39,391	1/1:0,8:8:24:256,24,0	0/0:1,0:1:3:0,3,32	0/0:6,0:6:18:0,18,184	0/0:3,0:3:6:0,6,74	0/0:1,0:1:3:0,3,34	0/0:11,0:11:27:0,27,301	0/0:17,0:17:51:0,51,512	0/0:9,0:9:27:0,27,282	0/0:3,0:3:9:0,9,97	0/0:25,0:25:75:0,75,765	0/0:12,0:12:36:0,36,366	1/1:0,4:4:12:130,12,0	0/0:1,0:1:3:0,3,32	0/0:12,0:12:30:0,30,330	0/0:6,0:6:15:0,15,160	0/0:2,0:2:6:0,6,65	0/1:5,2:7:43:43,0,126	0/0:1,0:1:3:0,3,33	0/0:14,0:14:39:0,39,411	0/0:4,0:4:12:0,12,124	0/0:11,0:11:33:0,33,330	0/0:6,0:6:15:0,15,169	1/1:0,11:11:33:332,33,0	0/0:1,0:1:3:0,3,32	0/0:4,0:4:12:0,12,128	0/0:21,0:21:57:0,57,590	0/0:10,0:10:30:0,30,296	0/0:10,0:11:30:0,30,306	0/0:14,0:14:39:0,39,420	0/0:12,0:12:36:0,36,363	0/0:10,0:10:27:0,27,292	0/0:2,0:2:6:0,6,67	0/0:2,0:2:6:0,6,61	1/1:0,5:5:15:144,15,0	0/0:3,0:3:9:0,9,92	0/0:3,0:3:9:0,9,91	0/0:7,0:7:18:0,18,198	0/0:1,0:1:3:0,3,32	0/1:5,1:6:5:5,0,130	0/0:1,0:1:3:0,3,32	0/0:8,0:8:18:0,18,215	0/0:7,0:7:21:0,21,210	0/0:3,0:3:9:0,9,94	0/0:8,0:8:18:0,18,214	0/0:4,0:4:12:0,12,127	0/0:3,0:3:9:0,9,90	1/1:0,11:11:33:334,33,0	0/0:2,0:2:6:0,6,57	0/0:7,0:7:18:0,18,204	0/0:6,0:6:15:0,15,154	0/0:8,0:8:24:0,24,245	1/1:0,8:8:24:249,24,0	0/0:5,0:5:15:0,15,151	0/0:1,0:1:3:0,3,31	./.:.:.:.:.	0/0:1,0:1:3:0,3,31	0/0:5,0:5:15:0,15,157	0/0:3,0:3:9:0,9,98	0/0:3,0:3:9:0,9,92	0/0:1,0:1:3:0,3,30	./.:.:.:.:.	0/0:1,0:1:3:0,3,29	0/0:5,0:5:9:0,9,120	0/0:7,0:7:18:0,18,198	0/0:3,0:3:9:0,9,91	0/0:1,0:1:3:0,3,31	0/0:4,0:4:12:0,12,130	0/0:2,0:2:6:0,6,64	0/0:3,0:3:9:0,9,89	0/0:8,0:8:24:0,24,252	1/1:0,2:2:6:65,6,0	0/0:2,0:2:6:0,6,62	1/1:0,7:7:21:225,21,0	1/1:0,6:6:18:189,18,0	1/1:0,2:2:6:65,6,0	0/0:3,0:3:9:0,9,96	0/1:2,3:5:46:76,0,46	0/0:5,0:5:15:0,15,154	0/0:3,0:3:9:0,9,89	0/0:4,0:4:12:0,12,123	0/0:2,0:2:6:0,6,59	0/0:2,0:2:6:0,6,59	0/0:3,0:3:9:0,9,92	0/0:4,0:4:12:0,12,119	0/0:1,0:1:3:0,3,33	0/0:1,0:1:3:0,3,31	0/0:6,0:6:18:0,18,184	0/0:3,0:3:9:0,9,92	0/0:1,0:1:3:0,3,30	0/0:2,0:2:6:0,6,63	0/0:2,0:2:6:0,6,65	0/0:7,0:7:18:0,18,186	0/0:4,0:4:12:0,12,118	0/0:3,0:3:9:0,9,89	0/0:4,0:4:12:0,12,122	0/0:4,0:4:12:0,12,120	0/0:5,0:5:15:0,15,146	1/1:0,4:4:12:129,12,0	1/1:0,3:3:9:93,9,0	1/1:0,6:6:18:193,18,0	./.:.:.:.:.	0/0:5,0:5:12:0,12,137	0/0:7,0:7:21:0,21,214	0/0:4,0:4:12:0,12,122	0/0:2,0:2:6:0,6,59	0/0:5,0:5:15:0,15,150	0/0:5,0:5:15:0,15,151	0/0:5,0:5:15:0,15,153	0/0:6,0:6:18:0,18,180	0/0:2,0:2:6:0,6,63	0/0:5,0:5:12:0,12,139	0/0:4,0:4:12:0,12,123	0/0:7,0:7:21:0,21,212	0/0:4,0:4:6:0,6,89	0/0:2,0:2:3:0,3,45	0/0:1,0:1:3:0,3,31	0/0:5,0:5:12:0,12,139	0/0:4,0:4:6:0,6,89	./.:.:.:.:.	0/0:7,0:7:15:0,15,179	0/0:20,0:20:60:0,60,669
chr1	2406586	.	G	T	4530.35	.	AC=41;AF=0.160;AN=256;BaseQRankSum=3.530;DP=925;Dels=0.00;FS=10.964;HaplotypeScore=0.1240;InbreedingCoeff=0.5519;MLEAC=38;MLEAF=0.148;MQ=47.18;MQ0=45;MQRankSum=-0.360;QD=21.47;ReadPosRankSum=-0.713	GT:AD:DP:GQ:PL	1/1:0,60:60:99:1787,165,0	0/0:16,0:16:42:0,42,424	0/0:25,0:25:75:0,75,747	0/0:28,0:28:75:0,75,750	0/0:5,0:5:15:0,15,146	0/0:28,0:28:72:0,72,726	0/0:15,0:15:36:0,36,363	0/0:4,0:4:9:0,9,95	0/0:7,0:7:21:0,21,219	1/1:0,15:15:36:377,36,0	1/1:0,10:10:30:306,30,0	0/0:14,0:14:30:0,30,331	0/0:11,0:11:33:0,33,326	0/1:2,1:3:23:23,0,52	0/0:17,0:17:33:0,33,349	0/0:16,0:16:42:0,42,401	0/0:18,0:18:39:0,39,402	0/1:3,5:8:71:71,0,74	0/0:9,0:9:24:0,24,241	0/0:12,0:12:27:0,27,289	0/0:10,0:10:24:0,24,257	0/0:12,0:12:27:0,27,300	0/0:22,0:22:51:0,51,524	0/0:13,0:13:39:0,39,383	1/1:0,3:3:9:100,9,0	0/0:8,0:8:18:0,18,179	1/1:0,14:14:30:309,30,0	0/0:7,0:7:18:0,18,185	0/0:9,0:9:27:0,27,289	0/0:18,0:18:48:0,48,483	0/0:5,0:5:12:0,12,123	0/0:1,0:1:3:0,3,32	0/1:11,8:19:99:201,0,216	0/0:4,0:4:12:0,12,131	0/0:8,0:8:15:0,15,178	1/1:0,11:11:30:315,30,0	0/0:16,0:16:27:0,27,272	1/1:0,11:11:27:306,27,0	0/0:17,0:17:42:0,42,420	1/1:0,1:1:3:33,3,0	1/1:0,7:7:18:188,18,0	0/0:11,0:11:21:0,21,215	0/0:9,0:9:24:0,24,238	0/0:10,0:10:24:0,24,241	0/0:12,0:12:18:0,18,187	0/0:19,0:19:42:0,42,468	0/0:7,0:7:15:0,15,154	0/0:4,0:4:9:0,9,96	0/0:1,0:1:3:0,3,30	0/0:3,0:3:6:0,6,59	1/1:0,1:1:3:31,3,0	0/0:4,0:4:12:0,12,121	1/1:0,2:2:6:64,6,0	0/0:1,0:1:3:0,3,30	0/0:5,0:5:15:0,15,152	0/0:5,0:5:15:0,15,148	0/0:2,0:2:3:0,3,31	0/0:1,0:1:3:0,3,34	0/0:1,0:1:3:0,3,30	0/0:6,0:6:18:0,18,182	0/0:2,0:2:3:0,3,29	0/0:7,0:7:18:0,18,199	0/0:4,0:4:9:0,9,89	0/0:4,0:4:12:0,12,120	./.:.:.:.:.	0/0:1,0:1:3:0,3,30	0/0:7,0:7:21:0,21,208	./.:.:.:.:.	0/0:3,0:3:3:0,3,32	0/0:5,0:5:15:0,15,149	0/0:2,0:2:6:0,6,51	0/0:2,0:2:6:0,6,57	0/0:1,0:1:3:0,3,30	0/0:4,0:4:9:0,9,87	0/0:5,0:5:15:0,15,151	0/0:5,0:5:9:0,9,90	0/0:5,0:5:15:0,15,153	./.:.:.:.:.	./.:.:.:.:.	0/0:4,0:4:9:0,9,107	0/0:2,0:2:6:0,6,58	0/0:2,0:2:6:0,6,63	0/0:1,0:1:3:0,3,31	0/0:5,0:5:15:0,15,156	0/0:5,0:5:12:0,12,128	0/1:3,6:9:74:103,0,74	0/0:5,0:5:15:0,15,153	0/0:6,0:6:18:0,18,185	0/0:4,0:4:12:0,12,125	0/0:7,0:7:18:0,18,184	./.:.:.:.:.	1/1:0,5:5:9:97,9,0	0/0:3,0:3:6:0,6,61	0/0:2,0:2:6:0,6,59	0/0:2,0:2:6:0,6,59	1/1:0,3:3:9:89,9,0	0/0:5,0:5:9:0,9,86	0/0:2,0:2:3:0,3,29	0/0:3,0:3:9:0,9,89	1/1:0,1:1:3:32,3,0	0/0:11,0:11:30:0,30,314	0/0:2,0:2:6:0,6,61	0/0:3,0:3:6:0,6,51	0/0:2,0:2:6:0,6,61	0/0:3,0:3:6:0,6,75	0/0:4,0:4:12:0,12,124	0/0:4,0:4:9:0,9,99	0/0:7,0:7:12:0,12,112	1/1:0,6:6:12:124,12,0	1/1:0,6:6:18:184,18,0	0/1:5,2:7:13:13,0,139	1/1:0,6:6:12:124,12,0	1/1:0,3:3:6:61,6,0	0/0:5,0:5:12:0,12,122	0/0:5,0:5:15:0,15,152	0/0:5,0:5:15:0,15,160	0/0:2,0:2:6:0,6,65	0/0:8,0:8:18:0,18,177	0/0:4,0:4:12:0,12,123	0/0:2,0:2:6:0,6,59	0/0:2,0:2:6:0,6,62	0/0:6,0:7:18:0,18,174	0/0:2,0:2:3:0,3,32	0/0:4,0:4:6:0,6,64	0/0:6,0:6:15:0,15,148	0/0:6,0:6:15:0,15,152	0/0:2,0:2:6:0,6,59	0/0:1,0:1:3:0,3,32	0/0:2,0:2:6:0,6,62	0/0:1,0:1:3:0,3,30	./.:.:.:.:.	0/0:5,1:6:9:0,9,122	./.:.:.:.:.	0/0:1,0:1:3:0,3,32	./.:.:.:.:.	./.:.:.:.:.	0/0:11,0:11:27:0,27,294
chr1	2406640	.	C	T	2650.35	.	AC=42;AF=0.175;AN=240;BaseQRankSum=-2.652;DP=746;Dels=0.00;FS=14.983;HaplotypeScore=0.0661;InbreedingCoeff=0.4691;MLEAC=42;MLEAF=0.175;MQ=34.02;MQ0=66;MQRankSum=-0.785;QD=15.97;ReadPosRankSum=-0.545	GT:AD:DP:GQ:PL	0/0:37,0:37:81:0,81,852	0/0:10,0:10:21:0,21,216	0/0:17,0:17:48:0,48,481	1/1:0,30:30:66:665,66,0	1/1:0,11:11:21:216,21,0	0/0:21,0:21:39:0,39,403	0/0:16,0:16:42:0,42,424	1/1:0,2:2:3:32,3,0	./.:.:.:.:.	0/0:11,0:11:21:0,21,221	0/0:3,0:3:6:0,6,67	0/0:10,0:10:6:0,6,67	1/1:0,8:8:15:153,15,0	0/0:3,0:3:6:0,6,67	1/1:0,17:17:18:185,18,0	1/1:0,14:14:27:272,27,0	0/0:12,0:12:18:0,18,184	0/0:7,0:7:15:0,15,163	0/0:6,0:6:6:0,6,65	0/0:7,0:7:9:0,9,94	0/0:6,0:6:6:0,6,67	0/0:5,0:5:9:0,9,93	0/0:12,0:12:27:0,27,278	0/0:18,0:18:42:0,42,434	0/0:2,0:2:3:0,3,32	1/1:0,9:9:18:176,18,0	0/0:10,0:10:18:0,18,187	0/1:5,1:6:24:24,0,29	1/1:0,6:6:12:126,12,0	1/1:0,12:12:21:210,21,0	./.:.:.:.:.	1/1:1,1:2:3:33,3,0	0/0:11,0:11:18:0,18,196	0/1:1,3:4:25:52,0,25	0/0:7,0:7:9:0,9,89	./.:.:.:.:.	0/0:14,0:14:15:0,15,154	0/0:8,0:8:15:0,15,157	0/0:19,0:19:36:0,36,380	0/0:1,0:1:3:0,3,33	0/0:4,0:4:6:0,6,68	1/1:0,15:15:24:254,24,0	0/0:9,0:9:15:0,15,156	0/0:11,0:11:27:0,27,284	0/0:14,0:14:27:0,27,280	0/0:13,0:13:18:0,18,198	0/0:5,0:5:9:0,9,92	0/0:4,0:4:6:0,6,66	./.:.:.:.:.	0/0:3,0:3:3:0,3,32	./.:.:.:.:.	0/0:5,0:5:6:0,6,61	0/0:5,0:5:15:0,15,153	0/1:1,2:3:22:52,0,22	0/0:4,0:4:3:0,3,35	1/1:0,4:4:12:122,12,0	0/0:2,0:2:3:0,3,31	0/0:2,0:3:6:0,6,61	0/0:1,0:1:3:0,3,31	0/0:3,0:3:3:0,3,32	./.:.:.:.:.	1/1:0,4:4:12:127,12,0	0/0:8,0:8:12:0,12,122	1/1:0,5:5:9:97,9,0	./.:.:.:.:.	1/1:0,2:2:3:31,3,0	0/0:5,0:5:9:0,9,94	0/0:3,0:3:3:0,3,31	./.:.:.:.:.	0/0:3,0:3:3:0,3,32	./.:.:.:.:.	0/0:4,0:4:12:0,12,127	0/0:1,0:1:3:0,3,31	0/0:3,0:3:3:0,3,32	0/0:3,0:3:9:0,9,98	0/0:5,0:5:9:0,9,93	0/0:2,0:2:3:0,3,32	0/0:1,0:1:3:0,3,33	./.:.:.:.:.	1/1:0,1:1:3:28,3,0	1/1:0,1:1:3:31,3,0	./.:.:.:.:.	0/0:4,0:4:12:0,12,122	0/0:3,0:3:3:0,3,32	0/0:2,0:2:3:0,3,31	0/0:5,0:5:9:0,9,96	0/0:3,0:3:9:0,9,96	0/0:6,0:6:9:0,9,96	0/0:2,0:2:6:0,6,59	0/0:2,0:2:3:0,3,30	0/0:2,0:2:6:0,6,59	0/0:1,0:2:3:0,3,32	0/0:3,0:3:6:0,6,62	./.:.:.:.:.	0/0:2,0:2:6:0,6,61	0/0:4,0:4:6:0,6,61	0/1:4,1:5:26:27,0,26	0/0:3,0:3:6:0,6,61	0/0:1,0:1:3:0,3,33	0/0:1,0:1:3:0,3,31	0/0:8,0:8:15:0,15,158	1/1:0,2:2:6:57,6,0	1/1:0,3:3:6:62,6,0	0/0:2,0:2:6:0,6,61	0/0:2,0:2:6:0,6,65	0/0:2,0:2:6:0,6,61	0/0:4,0:4:6:0,6,67	0/0:6,0:6:9:0,9,91	0/0:5,0:5:6:0,6,65	0/0:6,0:6:9:0,9,96	0/0:3,0:3:6:0,6,62	0/0:5,0:5:6:0,6,67	0/0:5,0:5:9:0,9,95	0/0:5,0:5:12:0,12,122	0/0:1,0:1:3:0,3,34	0/0:3,0:3:9:0,9,95	./.:.:.:.:.	0/0:3,0:3:6:0,6,58	0/0:4,0:4:9:0,9,97	0/0:3,0:3:3:0,3,33	0/0:1,0:1:3:0,3,32	0/0:2,0:2:6:0,6,65	0/0:6,0:6:15:0,15,153	0/0:5,0:5:9:0,9,95	0/0:3,0:3:6:0,6,61	0/0:5,0:5:12:0,12,132	0/0:2,0:2:6:0,6,61	0/0:1,0:1:3:0,3,33	0/0:2,0:2:6:0,6,68	./.:.:.:.:.	./.:.:.:.:.	0/0:6,0:6:6:0,6,89	./.:.:.:.:.	0/0:1,0:1:3:0,3,32	./.:.:.:.:.	0/0:1,0:1:3:0,3,32	0/0:17,0:17:30:0,30,331
chr1	2406729	.	G	A	1352.15	.	AC=28;AF=0.110;AN=254;BaseQRankSum=2.665;DP=845;Dels=0.00;FS=0.708;HaplotypeScore=0.0497;InbreedingCoeff=0.4625;MLEAC=24;MLEAF=0.094;MQ=39.52;MQ0=52;MQRankSum=-0.146;QD=16.29;ReadPosRankSum=1.103	GT:AD:DP:GQ:PL	0/0:43,0:43:99:0,102,1103	0/0:14,0:14:39:0,39,394	0/0:15,0:15:42:0,42,417	0/0:37,0:37:93:0,93,945	0/0:9,0:9:21:0,21,206	0/0:14,0:14:33:0,33,340	0/0:18,0:18:45:0,45,456	0/0:1,0:1:3:0,3,28	./.:.:.:.:.	0/0:14,0:14:33:0,33,325	0/0:3,0:3:6:0,6,62	0/0:12,0:12:21:0,21,212	0/0:13,0:13:33:0,33,328	./.:.:.:.:.	0/0:20,0:20:48:0,48,484	0/0:21,0:21:42:0,42,420	1/1:0,11:11:27:285,27,0	0/0:3,0:3:6:0,6,69	0/0:3,0:3:6:0,6,59	0/0:6,0:6:9:0,9,88	0/0:3,0:3:3:0,3,33	0/0:11,0:11:15:0,15,158	0/0:8,0:8:18:0,18,185	0/0:18,0:18:33:0,33,329	0/0:4,0:4:6:0,6,65	0/0:13,0:13:30:0,30,301	0/0:17,0:17:39:0,39,390	1/1:0,3:3:6:64,6,0	0/0:5,0:5:15:0,15,159	0/0:14,0:14:24:0,24,228	0/0:8,0:8:12:0,12,132	0/0:3,0:3:3:0,3,32	0/1:7,7:14:91:91,0,184	0/0:3,0:3:9:0,9,89	0/0:15,0:15:39:0,39,391	0/0:6,0:6:9:0,9,103	0/0:16,0:16:45:0,45,455	0/0:10,0:10:27:0,27,270	1/1:0,12:12:21:219,21,0	./.:.:.:.:.	0/0:5,0:5:15:0,15,157	0/0:8,0:8:21:0,21,218	0/0:18,0:19:54:0,54,537	0/0:25,0:25:54:0,54,538	0/0:13,0:13:30:0,30,297	0/0:15,0:15:18:0,18,177	0/0:7,0:7:21:0,21,224	0/0:2,0:2:6:0,6,61	0/0:2,0:2:3:0,3,30	1/1:0,7:7:12:120,12,0	0/0:2,0:2:6:0,6,62	0/0:3,0:3:6:0,6,55	0/0:2,0:2:6:0,6,61	0/0:5,0:5:15:0,15,149	0/0:5,0:5:9:0,9,95	0/0:5,0:5:12:0,12,127	0/0:3,0:3:9:0,9,90	0/0:3,0:4:9:0,9,89	0/0:2,0:2:6:0,6,63	0/0:7,0:7:18:0,18,177	0/0:2,0:3:6:0,6,60	0/0:5,0:5:12:0,12,124	1/1:0,2:2:6:66,6,0	0/0:3,0:3:9:0,9,89	0/0:1,0:1:3:0,3,29	0/0:5,0:5:9:0,9,94	0/0:3,0:3:9:0,9,93	1/1:0,4:4:9:100,9,0	0/0:3,0:3:3:0,3,29	0/0:4,0:4:3:0,3,32	./.:.:.:.:.	0/0:1,0:1:3:0,3,29	0/0:1,0:1:3:0,3,30	0/0:3,0:3:9:0,9,88	0/0:1,0:1:3:0,3,32	0/0:4,0:4:9:0,9,95	0/0:7,0:7:12:0,12,115	0/0:1,0:1:3:0,3,32	./.:.:.:.:.	0/0:4,0:4:12:0,12,117	0/0:1,0:1:3:0,3,30	0/0:4,0:4:12:0,12,119	0/0:2,0:2:3:0,3,28	0/0:4,0:4:12:0,12,125	0/0:2,0:2:6:0,6,62	0/0:3,0:3:6:0,6,60	1/1:0,1:1:3:32,3,0	0/0:6,0:6:15:0,15,159	1/1:0,3:3:6:60,6,0	1/1:0,3:3:6:64,6,0	1/1:0,5:5:15:151,15,0	0/0:4,0:4:9:0,9,90	0/1:2,1:3:23:23,0,53	0/0:6,0:6:9:0,9,92	0/0:4,0:4:12:0,12,121	0/0:3,0:3:6:0,6,57	0/0:5,0:5:6:0,6,62	0/0:5,0:5:9:0,9,97	./.:.:.:.:.	0/0:2,0:2:6:0,6,60	0/0:10,0:10:24:0,24,243	0/0:2,0:2:6:0,6,59	0/0:5,0:5:15:0,15,150	0/0:2,0:2:6:0,6,60	0/0:3,0:3:9:0,9,85	0/0:3,0:3:3:0,3,32	0/0:3,0:3:9:0,9,93	0/0:10,0:10:12:0,12,116	0/0:4,0:4:3:0,3,31	0/0:5,0:5:6:0,6,59	0/0:4,0:4:12:0,12,124	0/0:4,0:4:3:0,3,31	0/0:7,0:7:15:0,15,152	1/1:0,8:8:21:226,21,0	1/1:0,6:6:12:124,12,0	1/1:0,1:1:3:32,3,0	0/0:3,0:3:6:0,6,63	0/0:3,0:3:9:0,9,88	0/0:6,0:6:9:0,9,89	0/0:3,0:3:9:0,9,97	0/0:1,0:1:3:0,3,31	0/0:5,0:5:6:0,6,57	0/0:3,0:3:9:0,9,96	0/0:2,0:2:3:0,3,27	0/0:5,0:5:15:0,15,143	0/0:5,0:5:15:0,15,153	0/0:4,0:4:6:0,6,66	0/0:3,0:3:9:0,9,86	./.:.:.:.:.	./.:.:.:.:.	./.:.:.:.:.	0/0:2,0:2:3:0,3,45	./.:.:.:.:.	0/0:3,0:3:6:0,6,74	0/0:4,0:4:3:0,3,45	0/0:2,0:2:3:0,3,45	0/0:10,0:10:24:0,24,250
chr1	2407396	.	C	G	27782.2	.	AC=245;AF=0.942;AN=260;BaseQRankSum=-6.260;DP=957;Dels=0.00;FS=7.151;HaplotypeScore=0.1256;InbreedingCoeff=0.4296;MLEAC=249;MLEAF=0.958;MQ=58.99;MQ0=1;MQRankSum=3.735;QD=30.53;ReadPosRankSum=0.940	GT:AD:DP:GQ:PL	1/1:0,54:54:99:1720,159,0	1/1:0,20:20:54:599,54,0	1/1:0,21:21:60:656,60,0	1/1:0,46:46:99:1464,138,0	1/1:0,12:12:36:376,36,0	1/1:0,14:14:42:430,42,0	1/1:0,15:15:42:425,42,0	1/1:0,2:2:6:66,6,0	0/1:2,6:8:44:176,0,44	1/1:0,23:23:69:728,69,0	1/1:0,1:1:3:34,3,0	1/1:0,10:10:27:294,27,0	1/1:0,13:13:36:394,36,0	1/1:0,1:1:3:32,3,0	1/1:0,17:17:48:527,48,0	1/1:0,31:31:87:944,87,0	1/1:0,14:14:39:433,39,0	1/1:0,3:3:9:98,9,0	1/1:0,8:8:18:218,18,0	1/1:0,3:3:9:88,9,0	1/1:0,3:3:9:92,9,0	1/1:0,13:13:39:410,39,0	1/1:0,11:11:33:353,33,0	1/1:0,16:16:48:505,48,0	1/1:0,2:2:6:65,6,0	1/1:0,15:15:42:465,42,0	1/1:0,21:21:63:664,63,0	1/1:0,5:5:15:174,15,0	1/1:0,3:3:9:100,9,0	1/1:0,18:18:54:565,54,0	1/1:0,4:4:12:134,12,0	1/1:0,3:3:9:100,9,0	1/1:0,18:18:54:555,54,0	1/1:0,1:1:3:32,3,0	1/1:1,6:7:18:187,18,0	1/1:0,6:6:18:198,18,0	1/1:0,16:16:48:519,48,0	1/1:0,12:12:36:379,36,0	1/1:0,13:13:39:410,39,0	1/1:0,4:4:12:128,12,0	1/1:0,1:1:3:32,3,0	1/1:0,8:8:24:255,24,0	1/1:0,16:16:39:455,39,0	1/1:0,13:13:39:410,39,0	1/1:0,20:20:60:652,60,0	1/1:0,21:21:63:655,63,0	1/1:0,7:7:21:224,21,0	0/0:5,0:5:15:0,15,164	1/1:0,1:1:3:32,3,0	1/1:0,6:6:18:188,18,0	./.:.:.:.:.	1/1:0,1:1:3:32,3,0	1/1:0,3:3:9:94,9,0	1/1:0,2:2:6:61,6,0	1/1:0,5:5:12:138,12,0	1/1:0,4:4:12:127,12,0	0/0:4,0:4:12:0,12,122	0/0:2,0:2:6:0,6,65	1/1:0,2:2:6:64,6,0	0/0:3,0:3:9:0,9,97	1/1:0,3:3:9:98,9,0	1/1:0,5:5:15:150,15,0	1/1:0,6:6:15:164,15,0	1/1:0,3:3:9:92,9,0	1/1:0,3:3:9:94,9,0	1/1:0,8:8:21:237,21,0	1/1:0,4:4:9:109,9,0	1/1:0,3:3:9:97,9,0	1/1:0,5:5:15:154,15,0	1/1:0,1:1:3:32,3,0	./.:.:.:.:.	1/1:0,4:4:12:126,12,0	1/1:0,3:3:9:94,9,0	1/1:0,4:4:12:130,12,0	1/1:0,3:3:9:90,9,0	0/0:1,0:1:3:0,3,31	1/1:0,3:3:9:100,9,0	1/1:0,1:1:3:31,3,0	1/1:0,3:3:9:93,9,0	1/1:0,9:9:27:282,27,0	1/1:0,4:4:12:131,12,0	1/1:0,3:3:9:99,9,0	1/1:0,4:4:12:134,12,0	1/1:0,2:2:6:69,6,0	1/1:0,5:5:9:109,9,0	1/1:0,3:3:9:103,9,0	1/1:0,1:1:3:32,3,0	1/1:0,6:6:18:189,18,0	1/1:0,9:9:24:273,24,0	1/1:0,5:6:15:166,15,0	1/1:0,2:2:6:61,6,0	1/1:0,4:4:12:130,12,0	1/1:0,1:1:3:31,3,0	1/1:0,4:4:12:125,12,0	1/1:0,2:2:6:66,6,0	1/1:0,2:2:6:65,6,0	1/1:0,2:2:6:67,6,0	1/1:0,3:3:9:97,9,0	./.:.:.:.:.	./.:.:.:.:.	1/1:0,7:7:21:225,21,0	1/1:0,2:2:3:29,3,0	./.:.:.:.:.	1/1:0,4:4:12:129,12,0	1/1:0,2:2:6:62,6,0	1/1:0,6:6:18:190,18,0	1/1:0,1:1:3:30,3,0	1/1:0,8:8:24:253,24,0	1/1:0,5:5:15:158,15,0	1/1:0,6:6:12:154,12,0	1/1:0,9:9:27:294,27,0	1/1:0,4:4:12:132,12,0	1/1:0,6:8:18:191,18,0	1/1:0,7:7:21:226,21,0	1/1:0,7:7:21:222,21,0	1/1:0,5:5:15:152,15,0	1/1:0,2:2:6:65,6,0	1/1:0,6:6:18:191,18,0	1/1:0,1:1:3:35,3,0	1/1:0,3:3:9:96,9,0	1/1:0,3:3:9:97,9,0	1/1:0,4:4:12:125,12,0	1/1:0,7:7:18:202,18,0	1/1:0,7:7:21:213,21,0	1/1:0,2:2:6:62,6,0	1/1:0,7:7:18:204,18,0	1/1:0,5:5:15:153,15,0	1/1:0,7:7:21:228,21,0	./.:.:.:.:.	1/1:0,6:6:12:153,12,0	1/1:0,2:2:3:45,3,0	0/0:4,0:4:9:0,9,110	1/1:0,4:4:6:89,6,0	1/1:0,8:8:18:217,18,0	./.:.:.:.:.	1/1:0,4:4:6:89,6,0	0/0:28,0:28:84:0,84,970
chr1	2407442	.	C	T	22608.1	.	AC=246;AF=0.946;AN=260;BaseQRankSum=-7.342;DP=811;Dels=0.00;FS=26.908;HaplotypeScore=0.2983;InbreedingCoeff=0.2749;MLEAC=249;MLEAF=0.958;MQ=57.31;MQ0=0;MQRankSum=2.172;QD=29.13;ReadPosRankSum=1.288	GT:AD:DP:GQ:PL	1/1:0,47:47:99:1470,141,0	1/1:0,17:17:48:506,48,0	1/1:0,17:17:51:524,51,0	1/1:0,36:36:99:1099,108,0	1/1:0,21:21:57:606,57,0	1/1:0,11:11:33:332,33,0	1/1:0,13:13:39:384,39,0	1/1:0,4:4:12:125,12,0	0/1:2,6:8:40:134,0,40	1/1:0,24:24:72:719,72,0	1/1:0,1:1:3:31,3,0	1/1:0,13:13:39:389,39,0	1/1:0,8:8:24:244,24,0	./.:.:.:.:.	1/1:0,14:14:36:389,36,0	1/1:0,17:17:45:486,45,0	1/1:0,12:12:33:343,33,0	./.:.:.:.:.	1/1:0,5:5:12:133,12,0	1/1:0,2:2:3:45,3,0	1/1:0,3:3:9:95,9,0	1/1:0,14:14:42:417,42,0	1/1:0,10:10:30:300,30,0	1/1:0,16:16:48:488,48,0	1/1:0,1:1:3:32,3,0	1/1:0,18:18:51:534,51,0	1/1:0,10:10:30:310,30,0	1/1:0,2:2:6:62,6,0	1/1:0,1:1:3:31,3,0	1/1:0,15:15:39:417,39,0	1/1:0,3:3:9:98,9,0	1/1:0,7:7:21:227,21,0	1/1:0,3:3:9:94,9,0	1/1:0,1:1:3:33,3,0	1/1:0,12:12:27:304,27,0	1/1:0,2:2:6:61,6,0	1/1:0,15:15:45:458,45,0	1/1:0,5:5:15:158,15,0	1/1:0,8:8:24:239,24,0	1/1:0,1:1:3:32,3,0	1/1:0,3:3:9:94,9,0	1/1:0,10:10:27:287,27,0	1/1:0,21:21:60:621,60,0	1/1:0,11:11:33:336,33,0	1/1:0,20:20:54:580,54,0	1/1:1,19:20:26:534,26,0	1/1:0,5:5:15:156,15,0	0/1:5,1:6:14:14,0,148	1/1:0,1:1:3:31,3,0	1/1:0,4:4:12:119,12,0	1/1:0,1:1:3:30,3,0	1/1:0,1:1:3:31,3,0	1/1:0,4:4:9:107,9,0	1/1:0,2:2:6:59,6,0	1/1:0,3:3:9:93,9,0	1/1:0,2:2:6:66,6,0	0/0:2,0:2:6:0,6,63	0/0:2,0:2:6:0,6,65	1/1:0,4:4:12:115,12,0	0/0:4,0:4:12:0,12,122	1/1:0,1:1:3:28,3,0	1/1:0,3:3:9:90,9,0	1/1:0,6:6:18:178,18,0	1/1:0,4:4:12:118,12,0	1/1:0,2:2:6:60,6,0	1/1:0,2:2:6:64,6,0	1/1:0,3:3:9:92,9,0	./.:.:.:.:.	1/1:0,2:2:6:58,6,0	./.:.:.:.:.	1/1:0,2:2:6:57,6,0	./.:.:.:.:.	1/1:0,2:2:6:61,6,0	1/1:0,3:3:9:93,9,0	1/1:0,5:5:12:136,12,0	0/0:1,0:1:3:0,3,31	1/1:0,4:4:12:121,12,0	1/1:0,3:3:9:96,9,0	1/1:0,1:1:3:33,3,0	1/1:0,3:3:9:93,9,0	1/1:0,2:2:6:59,6,0	1/1:0,2:2:6:57,6,0	1/1:0,7:7:21:228,21,0	1/1:0,1:1:3:30,3,0	1/1:0,4:4:12:123,12,0	1/1:0,6:6:18:180,18,0	1/1:0,2:2:6:62,6,0	1/1:0,2:2:6:61,6,0	1/1:0,5:5:15:161,15,0	1/1:0,8:8:24:248,24,0	1/1:0,1:1:3:30,3,0	1/1:0,3:3:9:91,9,0	1/1:0,1:1:3:32,3,0	1/1:0,6:6:18:187,18,0	1/1:0,3:3:9:96,9,0	1/1:0,4:4:12:123,12,0	1/1:0,2:2:6:62,6,0	1/1:0,2:2:6:62,6,0	1/1:0,1:1:3:28,3,0	./.:.:.:.:.	1/1:0,1:1:3:34,3,0	1/1:0,2:2:6:60,6,0	1/1:0,1:1:3:32,3,0	1/1:0,2:2:6:60,6,0	1/1:0,2:2:6:60,6,0	1/1:0,5:5:15:151,15,0	1/1:0,1:1:3:32,3,0	1/1:0,8:8:21:229,21,0	1/1:0,3:3:9:95,9,0	1/1:0,1:1:3:30,3,0	1/1:0,8:8:21:224,21,0	1/1:0,3:3:9:94,9,0	1/1:0,12:12:30:325,30,0	1/1:0,5:5:15:153,15,0	1/1:0,7:7:21:218,21,0	1/1:0,5:5:15:152,15,0	1/1:0,3:3:9:88,9,0	1/1:0,4:4:12:117,12,0	1/1:0,3:3:9:92,9,0	1/1:0,2:2:6:62,6,0	1/1:0,1:1:3:30,3,0	1/1:0,4:4:12:119,12,0	1/1:0,7:7:21:216,21,0	1/1:0,4:4:12:124,12,0	1/1:0,4:4:12:118,12,0	1/1:0,2:2:6:60,6,0	1/1:0,3:3:9:92,9,0	1/1:0,7:7:21:217,21,0	1/1:0,1:1:3:32,3,0	1/1:0,4:4:9:107,9,0	./.:.:.:.:.	0/0:1,0:1:3:0,3,32	1/1:0,3:3:6:71,6,0	1/1:0,9:9:21:242,21,0	1/1:0,2:2:3:45,3,0	1/1:0,4:4:6:89,6,0	0/0:25,0:25:75:0,75,852
chr1	2408484	.	G	A	9922.34	.	AC=110;AF=0.433;AN=254;BaseQRankSum=-3.415;DP=734;Dels=0.00;FS=0.000;HaplotypeScore=0.0681;InbreedingCoeff=0.7136;MLEAC=111;MLEAF=0.437;MQ=59.50;MQ0=0;MQRankSum=0.530;QD=27.87;ReadPosRankSum=-0.890	GT:AD:DP:GQ:PL	1/1:0,37:37:99:1202,111,0	0/0:11,0:11:33:0,33,351	0/0:8,0:8:24:0,24,242	1/1:0,24:24:69:730,69,0	1/1:0,14:14:42:401,42,0	0/0:10,0:10:30:0,30,301	0/0:7,0:7:21:0,21,221	0/1:1,2:3:21:54,0,21	0/1:1,1:2:16:25,0,16	1/1:0,10:10:30:294,30,0	1/1:0,3:3:9:97,9,0	0/0:12,0:12:36:0,36,377	1/1:0,9:9:27:270,27,0	1/1:0,2:2:6:63,6,0	1/1:0,16:17:45:479,45,0	1/1:0,12:12:36:358,36,0	1/1:0,12:12:36:380,36,0	0/1:2,3:5:48:74,0,48	0/0:3,0:3:9:0,9,95	0/0:8,0:8:24:0,24,246	0/0:7,0:7:21:0,21,227	0/0:19,0:19:57:0,57,581	0/0:15,0:15:45:0,45,473	0/0:14,0:14:39:0,39,427	0/0:7,0:7:21:0,21,230	1/1:0,3:3:9:93,9,0	1/1:0,9:9:27:268,27,0	1/1:0,2:2:6:63,6,0	1/1:0,3:3:9:97,9,0	1/1:0,9:9:24:265,24,0	1/1:0,5:5:15:156,15,0	1/1:0,3:3:9:100,9,0	1/1:0,11:11:27:296,27,0	0/0:2,0:2:6:0,6,51	1/1:0,16:16:48:482,48,0	1/1:0,8:8:24:243,24,0	0/0:22,0:22:60:0,60,661	1/1:0,9:9:27:276,27,0	1/1:0,7:7:21:211,21,0	./.:.:.:.:.	1/1:0,6:6:18:187,18,0	1/1:0,16:16:48:491,48,0	0/0:12,0:12:33:0,33,361	0/0:9,0:9:24:0,24,260	0/0:11,0:11:33:0,33,346	0/0:6,0:6:18:0,18,181	0/0:10,0:10:30:0,30,320	0/0:6,0:6:18:0,18,197	./.:.:.:.:.	1/1:0,1:1:3:30,3,0	./.:.:.:.:.	1/1:0,1:1:3:32,3,0	1/1:0,9:9:27:279,27,0	0/0:1,0:1:3:0,3,32	0/0:11,0:11:33:0,33,340	1/1:0,5:5:15:153,15,0	0/0:2,0:2:6:0,6,63	0/0:4,0:4:12:0,12,115	1/1:0,1:1:3:32,3,0	0/0:7,0:7:21:0,21,223	./.:.:.:.:.	1/1:0,2:2:6:56,6,0	1/1:0,5:5:15:155,15,0	1/1:0,1:1:3:32,3,0	1/1:0,5:5:15:153,15,0	1/1:0,5:5:15:153,15,0	0/0:1,0:1:3:0,3,31	1/1:0,3:3:9:92,9,0	./.:.:.:.:.	0/0:4,0:4:12:0,12,128	0/0:1,0:1:3:0,3,31	./.:.:.:.:.	0/0:3,0:3:9:0,9,97	0/0:5,0:5:15:0,15,150	0/0:9,0:9:27:0,27,279	0/0:3,0:3:6:0,6,75	./.:.:.:.:.	0/0:4,0:4:9:0,9,109	0/0:4,0:4:12:0,12,124	0/0:3,0:3:9:0,9,97	./.:.:.:.:.	1/1:0,1:1:3:32,3,0	0/0:1,0:1:3:0,3,34	0/0:2,0:2:6:0,6,63	0/0:3,0:3:9:0,9,95	0/0:6,0:6:18:0,18,191	1/1:0,4:4:9:105,9,0	0/0:3,0:3:9:0,9,92	1/1:0,3:3:9:97,9,0	1/1:0,2:2:6:62,6,0	1/1:0,2:2:6:64,6,0	1/1:0,1:1:3:22,3,0	./.:.:.:.:.	1/1:0,1:1:3:31,3,0	0/0:5,0:5:12:0,12,136	1/1:0,2:2:6:63,6,0	0/0:3,0:3:9:0,9,85	0/0:1,0:1:3:0,3,33	0/0:1,0:1:3:0,3,31	1/1:0,1:1:3:32,3,0	0/0:9,0:9:27:0,27,280	./.:.:.:.:.	1/1:0,4:4:12:121,12,0	0/0:2,0:2:6:0,6,61	0/0:5,0:5:15:0,15,157	0/0:3,0:3:9:0,9,92	0/0:1,0:1:3:0,3,34	0/0:7,0:7:21:0,21,218	1/1:0,4:4:12:125,12,0	1/1:0,6:6:18:185,18,0	0/1:4,2:6:43:43,0,106	1/1:0,4:4:12:125,12,0	1/1:0,7:7:21:218,21,0	1/1:0,2:2:6:61,6,0	1/1:0,4:4:12:123,12,0	1/1:0,3:3:9:95,9,0	1/1:0,4:4:12:126,12,0	0/0:2,0:2:6:0,6,60	0/0:3,0:3:9:0,9,90	0/0:1,0:1:3:0,3,32	0/0:5,0:5:15:0,15,158	0/0:2,0:2:6:0,6,63	0/0:6,0:6:18:0,18,184	0/0:1,0:1:3:0,3,31	0/0:4,0:4:12:0,12,125	0/0:4,0:4:12:0,12,122	0/0:2,0:2:6:0,6,65	0/0:2,0:2:6:0,6,65	0/0:2,0:2:6:0,6,63	0/0:2,0:2:3:0,3,45	0/0:2,0:2:3:0,3,45	0/0:4,0:4:6:0,6,89	0/0:8,0:8:12:0,12,179	0/0:1,0:1:3:0,3,26	0/0:1,0:1:3:0,3,31	0/0:2,0:2:3:0,3,44	0/0:11,0:11:33:0,33,365
chr1	2409224	.	A	G	1965.91	.	AC=18;AF=0.069;AN=262;BaseQRankSum=-2.830;DP=954;Dels=0.00;FS=1.953;HaplotypeScore=0.1313;InbreedingCoeff=0.5231;MLEAC=16;MLEAF=0.061;MQ=59.80;MQ0=0;MQRankSum=-0.999;QD=25.20;ReadPosRankSum=1.288	GT:AD:DP:GQ:PL	0/0:59,0:59:99:0,177,1912	1/1:0,12:12:33:350,33,0	0/0:13,0:13:39:0,39,408	0/0:44,0:44:99:0,132,1369	0/0:13,0:13:30:0,30,326	0/0:12,0:13:36:0,36,376	0/0:10,0:10:30:0,30,300	0/0:3,0:3:9:0,9,92	0/0:8,0:8:24:0,24,252	0/0:15,0:15:42:0,42,442	0/0:2,0:2:6:0,6,61	0/0:13,0:13:33:0,33,364	0/0:12,0:12:33:0,33,359	./.:.:.:.:.	0/0:15,0:15:45:0,45,473	0/0:20,0:20:57:0,57,605	0/0:19,0:19:57:0,57,571	0/0:3,0:3:9:0,9,98	0/0:12,0:12:36:0,36,370	0/0:10,0:10:30:0,30,300	0/0:5,0:5:15:0,15,155	1/1:0,13:13:36:373,36,0	1/1:0,18:18:48:506,48,0	0/0:25,0:25:75:0,75,777	0/0:4,0:4:12:0,12,128	0/0:19,0:19:57:0,57,589	0/0:11,0:11:33:0,33,345	0/0:11,0:11:33:0,33,359	0/0:2,0:2:6:0,6,66	0/0:11,0:11:33:0,33,336	0/0:18,0:18:54:0,54,567	0/0:4,0:4:12:0,12,134	0/0:21,0:21:63:0,63,654	0/0:2,0:2:6:0,6,60	0/0:10,0:10:27:0,27,290	0/0:5,0:5:15:0,15,157	0/0:22,0:22:57:0,57,635	0/0:20,0:20:54:0,54,595	0/0:12,0:12:33:0,33,358	0/0:1,0:1:3:0,3,33	0/0:7,0:7:21:0,21,218	0/0:9,0:9:27:0,27,283	0/0:13,0:13:36:0,36,358	0/0:15,0:15:45:0,45,474	0/0:13,0:13:39:0,39,414	0/0:13,0:13:36:0,36,393	0/0:10,0:10:30:0,30,306	0/0:5,0:5:15:0,15,160	0/0:1,0:1:3:0,3,31	0/0:5,0:5:15:0,15,158	./.:.:.:.:.	0/0:4,0:4:12:0,12,125	0/0:3,0:3:9:0,9,91	0/0:1,0:1:3:0,3,32	0/0:2,0:2:6:0,6,65	0/0:4,0:4:12:0,12,122	0/0:2,0:2:6:0,6,61	0/0:9,0:9:27:0,27,290	0/0:1,0:1:3:0,3,34	0/0:1,0:1:3:0,3,32	./.:.:.:.:.	0/0:5,0:5:15:0,15,156	0/0:11,0:11:30:0,30,327	0/0:2,0:2:6:0,6,66	0/0:4,0:4:12:0,12,130	0/0:2,0:2:3:0,3,32	0/0:2,0:2:6:0,6,61	0/0:4,0:4:12:0,12,124	0/0:4,0:4:9:0,9,109	0/0:3,0:3:9:0,9,91	0/0:1,0:1:3:0,3,33	./.:.:.:.:.	0/0:2,0:2:6:0,6,60	0/0:2,0:2:6:0,6,63	0/0:2,0:2:6:0,6,61	0/0:3,0:3:9:0,9,89	0/0:3,0:3:9:0,9,94	0/0:1,0:1:3:0,3,24	0/0:3,0:3:9:0,9,91	0/0:5,0:5:15:0,15,154	0/0:3,0:3:9:0,9,94	0/0:2,0:2:6:0,6,65	0/0:3,0:3:9:0,9,95	0/0:1,0:1:3:0,3,32	0/0:2,0:2:6:0,6,61	0/0:5,0:5:15:0,15,156	0/0:6,0:6:18:0,18,189	0/0:4,0:4:12:0,12,123	0/0:7,0:7:21:0,21,221	0/0:9,0:9:27:0,27,291	0/0:1,0:1:3:0,3,31	0/0:2,0:2:6:0,6,57	0/0:1,0:1:3:0,3,32	0/0:3,0:3:9:0,9,97	0/0:3,0:3:6:0,6,61	0/0:7,0:7:21:0,21,209	0/0:11,0:11:33:0,33,348	0/0:1,0:1:3:0,3,33	0/0:2,0:2:6:0,6,63	0/0:1,0:1:3:0,3,31	0/0:6,0:6:18:0,18,192	0/0:4,0:4:12:0,12,125	0/0:4,0:4:12:0,12,120	./.:.:.:.:.	1/1:0,3:3:9:86,9,0	1/1:0,7:7:15:180,15,0	0/0:7,0:7:21:0,21,221	0/0:10,0:10:27:0,27,296	0/0:5,0:6:15:0,15,167	0/0:4,0:4:12:0,12,126	0/0:2,0:2:6:0,6,60	0/0:5,0:6:15:0,15,169	0/0:8,0:8:24:0,24,250	0/0:6,0:6:18:0,18,183	0/0:6,0:6:18:0,18,181	0/0:4,0:4:12:0,12,122	0/0:1,0:1:3:0,3,30	0/0:4,0:4:12:0,12,120	0/0:8,0:8:24:0,24,245	1/1:0,2:2:6:62,6,0	0/0:8,0:8:24:0,24,256	0/0:3,0:3:9:0,9,95	1/1:0,6:6:18:185,18,0	0/0:3,0:3:9:0,9,87	1/1:0,11:11:33:342,33,0	1/1:0,6:6:18:185,18,0	0/0:4,0:4:12:0,12,122	0/0:3,0:3:9:0,9,94	0/0:1,0:1:3:0,3,33	0/0:4,0:4:9:0,9,109	./.:.:.:.:.	0/0:2,0:2:3:0,3,45	0/0:5,0:5:9:0,9,119	0/0:2,0:2:3:0,3,45	0/0:4,0:4:6:0,6,89	0/0:4,0:4:6:0,6,89	0/0:9,0:9:27:0,27,303
chr1	2409756	.	C	A	5989.62	.	AC=39;AF=0.147;AN=266;BaseQRankSum=-1.612;DP=1141;Dels=0.00;FS=9.615;HaplotypeScore=0.0740;InbreedingCoeff=0.5541;MLEAC=35;MLEAF=0.132;MQ=59.78;MQ0=0;MQRankSum=1.180;QD=23.49;ReadPosRankSum=0.039	GT:AD:DP:GQ:PL	1/1:0,75:75:99:2342,226,0	0/0:21,0:21:63:0,63,667	0/0:16,0:16:45:0,45,482	0/0:54,0:54:99:0,162,1669	0/0:10,0:10:30:0,30,310	0/0:17,0:17:45:0,45,482	0/0:18,0:18:54:0,54,557	0/0:4,0:4:12:0,12,126	0/0:5,0:5:15:0,15,161	1/1:1,28:29:55:786,55,0	1/1:0,1:1:3:31,3,0	0/0:23,0:23:66:0,66,715	0/0:21,0:21:63:0,63,657	1/1:0,3:3:9:96,9,0	0/0:22,0:22:66:0,66,669	0/0:29,0:29:81:0,81,863	0/0:31,0:31:90:0,90,941	0/1:2,6:8:40:158,0,40	0/0:7,0:7:21:0,21,218	0/0:13,0:13:39:0,39,391	0/0:6,0:6:18:0,18,199	0/0:14,0:14:42:0,42,436	0/0:24,0:24:72:0,72,737	0/0:22,0:22:66:0,66,683	0/0:6,0:6:18:0,18,199	0/0:18,0:18:54:0,54,574	1/1:0,6:6:18:183,18,0	0/0:6,0:6:18:0,18,198	0/0:6,0:6:18:0,18,204	0/0:20,0:20:60:0,60,614	0/1:9,1:10:3:3,0,250	0/0:5,0:5:15:0,15,148	0/1:14,15:29:99:376,0,292	0/0:4,0:4:12:0,12,128	0/0:22,0:22:66:0,66,677	0/1:1,6:7:14:170,0,14	0/0:17,0:17:42:0,42,478	1/1:0,13:13:39:385,39,0	0/0:11,0:11:30:0,30,319	1/1:0,4:4:12:129,12,0	0/0:2,0:2:6:0,6,63	0/0:14,0:14:39:0,39,418	0/0:16,0:16:45:0,45,466	0/0:19,0:19:54:0,54,573	0/0:11,0:11:33:0,33,345	0/0:16,0:16:48:0,48,487	0/0:9,0:9:27:0,27,279	0/0:5,0:5:12:0,12,118	./.:.:.:.:.	0/0:1,0:1:3:0,3,30	0/0:1,0:1:3:0,3,29	0/0:5,0:5:15:0,15,156	1/1:0,4:4:12:125,12,0	0/0:2,0:2:6:0,6,58	0/0:3,0:3:9:0,9,96	0/1:3,1:4:20:20,0,84	0/0:8,0:8:24:0,24,243	0/0:7,0:7:21:0,21,213	0/0:1,0:1:3:0,3,34	0/0:6,0:6:18:0,18,183	0/0:1,0:1:3:0,3,30	0/0:2,0:2:6:0,6,61	0/0:6,0:6:18:0,18,187	0/0:4,0:4:12:0,12,123	1/1:0,4:4:9:106,9,0	0/0:5,0:5:12:0,12,137	0/0:4,0:4:12:0,12,122	0/0:4,0:4:12:0,12,126	0/0:3,0:3:9:0,9,92	0/0:5,0:5:15:0,15,148	0/0:3,0:3:9:0,9,89	0/0:3,0:3:9:0,9,91	0/0:2,0:2:6:0,6,61	0/0:11,0:11:27:0,27,302	0/0:4,0:4:12:0,12,118	0/0:4,0:4:12:0,12,124	0/0:2,0:2:6:0,6,63	0/0:5,0:5:15:0,15,154	0/0:6,0:6:18:0,18,189	0/0:1,0:1:3:0,3,32	0/0:3,0:3:9:0,9,93	0/0:4,0:4:12:0,12,130	0/0:7,0:7:21:0,21,229	./.:.:.:.:.	0/0:4,0:4:12:0,12,118	0/0:6,0:6:18:0,18,185	0/0:2,0:2:6:0,6,59	0/0:8,0:8:24:0,24,247	0/0:5,0:5:12:0,12,138	0/0:4,0:4:12:0,12,131	0/0:3,0:3:9:0,9,99	1/1:0,5:5:15:152,15,0	0/0:1,0:1:3:0,3,32	0/0:1,0:1:3:0,3,34	0/0:4,0:4:12:0,12,125	0/1:1,4:5:10:107,0,10	0/0:8,0:8:24:0,24,256	0/0:2,0:2:6:0,6,64	./.:.:.:.:.	1/1:0,1:1:3:30,3,0	0/0:10,0:10:30:0,30,328	0/0:2,0:2:6:0,6,65	0/0:7,0:7:21:0,21,215	0/0:3,0:3:9:0,9,89	0/0:3,0:3:9:0,9,93	0/0:8,0:8:24:0,24,238	0/0:2,0:2:6:0,6,66	0/0:6,0:6:18:0,18,189	1/1:0,2:2:6:59,6,0	1/1:0,18:18:51:538,51,0	0/1:6,2:8:35:35,0,158	1/1:0,2:2:6:60,6,0	1/1:0,10:10:27:293,27,0	1/1:0,7:7:21:211,21,0	0/0:2,0:2:6:0,6,60	0/0:7,0:7:21:0,21,212	0/0:3,0:3:9:0,9,91	0/0:6,0:6:18:0,18,182	0/0:1,0:1:3:0,3,30	0/0:2,0:2:6:0,6,65	0/0:3,0:3:9:0,9,86	0/0:1,0:1:3:0,3,32	0/0:3,0:3:9:0,9,95	0/0:5,0:5:12:0,12,136	0/0:6,0:6:18:0,18,194	0/0:3,0:3:9:0,9,89	0/0:8,0:8:21:0,21,231	0/0:6,0:6:15:0,15,169	0/0:6,0:6:18:0,18,181	0/0:6,0:6:9:0,9,134	0/0:1,0:1:3:0,3,29	./.:.:.:.:.	0/0:6,0:6:9:0,9,134	0/0:4,0:4:6:0,6,89	0/0:4,0:4:9:0,9,100	0/0:2,0:2:3:0,3,45	0/0:25,0:25:75:0,75,837
chr1	2411987	.	C	T	31721.2	.	AC=250;AF=0.947;AN=264;BaseQRankSum=0.373;DP=1112;Dels=0.00;FS=12.644;HaplotypeScore=0.1734;InbreedingCoeff=0.4250;MLEAC=254;MLEAF=0.962;MQ=59.82;MQ0=0;MQRankSum=-0.549;QD=29.79;ReadPosRankSum=-0.428	GT:AD:DP:GQ:PL	1/1:0,73:73:99:2360,220,0	1/1:0,17:17:48:503,48,0	1/1:0,22:22:63:666,63,0	1/1:0,37:37:99:1107,108,0	1/1:0,25:25:63:718,63,0	1/1:0,18:18:48:510,48,0	1/1:0,17:17:51:518,51,0	1/1:0,7:7:21:224,21,0	1/1:0,7:7:21:215,21,0	1/1:0,25:25:72:763,72,0	1/1:0,2:2:6:63,6,0	1/1:0,20:20:60:600,60,0	1/1:0,10:10:30:314,30,0	1/1:0,8:8:24:243,24,0	1/1:0,19:19:54:575,54,0	1/1:0,27:27:72:789,72,0	1/1:0,23:23:60:668,60,0	1/1:0,10:10:30:315,30,0	1/1:0,6:6:18:182,18,0	1/1:0,8:8:18:212,18,0	1/1:0,4:4:12:137,12,0	1/1:0,15:15:45:455,45,0	1/1:0,19:19:54:548,54,0	1/1:0,33:33:99:986,99,0	1/1:0,2:2:6:61,6,0	1/1:0,13:13:39:396,39,0	1/1:0,15:15:42:438,42,0	1/1:0,2:2:6:51,6,0	1/1:0,3:3:9:95,9,0	1/1:0,13:13:39:406,39,0	1/1:0,5:5:15:159,15,0	1/1:0,9:9:24:261,24,0	1/1:0,20:20:54:595,54,0	1/1:0,4:4:12:130,12,0	1/1:0,18:18:54:558,54,0	1/1:0,4:4:12:126,12,0	1/1:0,20:20:60:605,60,0	1/1:0,9:9:24:259,24,0	1/1:0,12:12:36:355,36,0	1/1:0,3:3:9:97,9,0	1/1:0,4:4:12:130,12,0	1/1:0,10:10:30:299,30,0	1/1:0,15:15:42:437,42,0	1/1:1,16:17:18:464,18,0	1/1:0,18:18:51:520,51,0	1/1:0,29:29:78:843,78,0	1/1:0,17:17:48:514,48,0	0/1:4,2:6:47:47,0,101	1/1:0,4:4:12:122,12,0	1/1:0,13:13:27:329,27,0	1/1:0,1:1:3:33,3,0	1/1:0,8:8:24:245,24,0	1/1:0,6:6:18:189,18,0	./.:.:.:.:.	1/1:0,6:6:18:185,18,0	1/1:0,7:7:21:214,21,0	1/1:0,6:6:18:187,18,0	1/1:0,6:6:15:166,15,0	./.:.:.:.:.	0/1:1,1:2:26:26,0,26	1/1:0,3:3:9:96,9,0	1/1:0,4:4:12:122,12,0	1/1:0,9:9:27:272,27,0	1/1:0,3:3:9:92,9,0	1/1:0,3:3:9:89,9,0	1/1:0,3:3:9:92,9,0	1/1:0,2:2:6:63,6,0	1/1:0,5:5:15:157,15,0	1/1:0,5:5:15:151,15,0	1/1:0,3:3:9:93,9,0	1/1:0,1:1:3:29,3,0	1/1:0,5:5:12:135,12,0	./.:.:.:.:.	1/1:0,3:3:9:89,9,0	1/1:0,5:5:15:150,15,0	0/0:4,0:4:12:0,12,123	1/1:0,5:5:15:152,15,0	1/1:0,7:7:21:217,21,0	1/1:0,2:2:6:61,6,0	1/1:0,3:3:9:89,9,0	1/1:0,1:1:3:30,3,0	1/1:0,2:2:6:66,6,0	1/1:0,4:4:12:125,12,0	1/1:0,4:4:9:107,9,0	1/1:0,2:2:6:63,6,0	1/1:0,4:4:12:125,12,0	1/1:0,5:5:15:160,15,0	1/1:0,3:3:9:93,9,0	1/1:0,2:2:6:61,6,0	1/1:0,7:7:21:224,21,0	1/1:0,9:9:27:280,27,0	1/1:0,3:3:9:80,9,0	1/1:0,7:7:21:214,21,0	1/1:0,1:1:3:31,3,0	1/1:0,2:2:6:62,6,0	1/1:0,1:1:3:32,3,0	1/1:0,1:1:3:32,3,0	./.:.:.:.:.	1/1:0,3:3:9:93,9,0	1/1:0,3:3:9:92,9,0	1/1:0,2:2:6:66,6,0	1/1:0,2:2:6:63,6,0	1/1:0,3:3:9:89,9,0	1/1:0,5:5:15:157,15,0	1/1:0,4:4:12:123,12,0	1/1:0,5:5:15:152,15,0	1/1:0,6:6:18:197,18,0	1/1:0,9:9:27:270,27,0	1/1:0,5:5:15:161,15,0	1/1:0,10:10:30:312,30,0	1/1:0,9:9:27:269,27,0	1/1:0,5:5:15:157,15,0	1/1:0,4:4:12:123,12,0	1/1:0,8:8:24:249,24,0	1/1:0,3:3:9:95,9,0	1/1:0,6:6:18:189,18,0	1/1:0,6:6:18:188,18,0	1/1:0,8:8:24:239,24,0	1/1:0,2:2:6:59,6,0	1/1:0,2:2:6:60,6,0	1/1:0,4:4:12:128,12,0	1/1:0,4:4:12:121,12,0	1/1:0,4:4:12:120,12,0	1/1:0,3:3:9:92,9,0	1/1:0,2:2:6:57,6,0	1/1:0,11:11:33:340,33,0	1/1:0,5:5:15:151,15,0	1/1:0,2:2:6:59,6,0	1/1:0,6:6:15:166,15,0	1/1:0,2:2:3:45,3,0	./.:.:.:.:.	0/0:5,0:5:9:0,9,121	1/1:0,4:4:6:89,6,0	0/0:5,0:5:12:0,12,138	0/0:5,0:5:6:0,6,89	0/0:2,0:2:3:0,3,45	0/0:26,0:26:78:0,78,827
chr1	2413717	.	G	T	4729.06	.	AC=40;AF=0.148;AN=270;BaseQRankSum=-0.299;DP=1112;Dels=0.00;FS=0.628;HaplotypeScore=0.0975;InbreedingCoeff=0.6190;MLEAC=38;MLEAF=0.141;MQ=59.84;MQ0=0;MQRankSum=-0.210;QD=24.13;ReadPosRankSum=0.452	GT:AD:DP:GQ:PL	1/1:0,53:53:99:1682,159,0	0/0:19,0:19:57:0,57,607	0/0:15,0:15:45:0,45,473	0/0:53,0:53:99:0,159,1672	0/0:12,0:12:36:0,36,378	0/0:15,0:15:45:0,45,478	0/0:17,0:17:42:0,42,481	0/0:1,0:1:3:0,3,32	0/0:4,0:4:12:0,12,130	1/1:0,23:23:69:691,69,0	1/1:0,2:2:6:63,6,0	0/0:18,0:18:54:0,54,578	0/0:20,0:20:54:0,54,555	0/0:1,0:1:3:0,3,33	0/0:22,0:22:66:0,66,687	0/0:18,0:18:51:0,51,548	0/0:25,0:25:69:0,69,754	1/1:0,3:3:9:93,9,0	0/0:7,0:7:21:0,21,217	0/0:4,0:4:12:0,12,121	0/0:1,0:1:3:0,3,32	0/0:16,0:16:45:0,45,468	0/0:21,0:21:51:0,51,576	0/0:21,0:21:63:0,63,660	0/0:2,0:2:6:0,6,66	0/0:24,0:24:72:0,72,734	1/1:0,13:13:39:412,39,0	0/0:6,0:6:18:0,18,199	0/0:4,0:4:12:0,12,135	0/0:25,0:25:72:0,72,763	0/1:5,1:6:15:15,0,133	0/0:7,0:7:21:0,21,219	0/1:12,4:16:67:67,0,334	0/0:3,0:3:9:0,9,97	0/0:25,0:25:69:0,69,756	1/1:0,5:5:15:153,15,0	0/0:18,0:18:54:0,54,568	1/1:0,7:7:18:199,18,0	0/0:15,0:15:45:0,45,468	1/1:0,3:3:9:95,9,0	0/0:4,0:4:12:0,12,135	0/0:19,0:19:51:0,51,564	0/0:25,0:25:66:0,66,737	0/0:16,0:16:48:0,48,500	0/0:22,0:22:63:0,63,660	0/0:32,0:32:96:0,96,1005	0/0:8,0:8:24:0,24,251	0/1:4,1:5:19:19,0,98	0/0:2,0:2:6:0,6,63	0/0:10,0:10:21:0,21,240	0/0:1,0:1:3:0,3,33	0/0:8,0:8:24:0,24,252	1/1:0,4:4:12:124,12,0	0/0:2,0:2:6:0,6,62	0/0:6,0:6:18:0,18,188	0/0:5,0:5:15:0,15,156	0/0:3,0:3:9:0,9,100	0/0:7,0:7:21:0,21,218	0/0:2,0:2:6:0,6,65	0/0:3,0:3:9:0,9,97	0/0:6,0:6:18:0,18,189	0/0:4,0:4:9:0,9,107	0/0:3,0:3:9:0,9,83	0/0:3,0:3:9:0,9,95	1/1:0,11:11:33:335,33,0	0/0:4,0:4:12:0,12,126	0/0:5,0:5:15:0,15,160	0/0:7,0:7:21:0,21,214	0/0:6,0:6:15:0,15,169	0/0:4,0:4:12:0,12,126	0/0:2,0:2:6:0,6,55	0/0:3,0:3:9:0,9,97	./.:.:.:.:.	0/0:6,0:6:18:0,18,183	0/0:1,0:1:3:0,3,32	0/0:9,0:9:27:0,27,284	0/0:4,0:4:12:0,12,116	0/0:3,0:3:9:0,9,93	0/0:1,0:1:3:0,3,31	0/0:5,0:5:15:0,15,155	0/0:1,0:1:3:0,3,33	0/0:1,0:1:3:0,3,34	0/0:3,0:3:9:0,9,97	0/0:5,0:5:15:0,15,154	0/0:3,0:3:9:0,9,93	0/0:4,0:4:12:0,12,132	0/0:5,0:5:15:0,15,151	0/0:8,0:8:24:0,24,250	0/0:8,0:8:24:0,24,251	0/0:5,0:5:15:0,15,150	0/0:2,0:2:6:0,6,63	1/1:0,3:3:9:89,9,0	0/0:3,0:3:9:0,9,87	0/0:2,0:2:6:0,6,62	0/0:5,0:5:15:0,15,156	1/1:1,6:7:18:178,18,0	0/0:1,0:1:3:0,3,32	0/0:6,0:6:18:0,18,189	0/0:4,0:4:12:0,12,125	1/1:0,5:5:15:149,15,0	0/0:2,0:2:6:0,6,62	0/0:2,0:2:6:0,6,63	0/0:1,0:1:3:0,3,31	0/0:4,0:4:12:0,12,126	0/0:4,0:4:12:0,12,127	0/0:2,0:2:6:0,6,61	0/0:2,0:2:6:0,6,61	0/0:4,0:4:12:0,12,126	1/1:0,3:3:9:97,9,0	1/1:0,3:3:9:98,9,0	0/1:4,3:7:73:73,0,106	1/1:0,3:3:9:100,9,0	1/1:0,8:8:24:246,24,0	1/1:0,6:6:18:184,18,0	0/0:10,0:10:30:0,30,321	0/0:6,0:6:15:0,15,169	0/0:8,0:8:18:0,18,200	0/0:5,0:5:15:0,15,154	0/0:8,0:8:24:0,24,250	0/0:3,0:3:9:0,9,96	0/0:4,0:4:12:0,12,129	0/0:5,0:5:15:0,15,153	0/0:8,0:8:18:0,18,217	0/0:3,0:3:9:0,9,98	0/0:5,0:5:15:0,15,155	0/0:6,0:6:18:0,18,184	0/0:2,0:2:6:0,6,65	0/0:2,0:2:6:0,6,62	0/0:3,0:3:9:0,9,95	0/0:2,0:2:3:0,3,45	0/0:2,0:2:3:0,3,45	0/0:6,0:6:9:0,9,134	0/0:6,0:6:12:0,12,152	0/0:2,0:2:3:0,3,45	0/0:2,0:2:3:0,3,45	./.:.:.:.:.	0/0:41,0:41:99:0,123,1371
chr1	2416634	.	A	T	1877.8	.	AC=20;AF=0.079;AN=252;BaseQRankSum=5.574;DP=826;Dels=0.00;FS=2.803;HaplotypeScore=0.0636;InbreedingCoeff=0.4605;MLEAC=17;MLEAF=0.067;MQ=59.36;MQ0=1;MQRankSum=-1.402;QD=27.21;ReadPosRankSum=1.352	GT:AD:DP:GQ:PL	0/0:61,0:61:99:0,180,1861	1/1:0,13:13:39:406,39,0	0/0:8,0:8:24:0,24,244	0/0:48,0:48:99:0,129,1373	0/0:7,0:7:21:0,21,208	0/0:9,0:9:27:0,27,261	0/0:15,0:15:45:0,45,444	0/0:1,0:1:3:0,3,32	0/0:3,0:3:9:0,9,87	0/0:14,0:14:42:0,42,418	0/0:3,0:3:9:0,9,97	./.:.:.:.:.	0/0:11,0:11:33:0,33,326	./.:.:.:.:.	0/0:16,0:16:48:0,48,484	0/0:13,0:13:39:0,39,385	0/0:28,0:28:78:0,78,812	0/0:1,0:1:3:0,3,32	0/0:6,0:6:15:0,15,162	0/0:3,0:3:9:0,9,88	0/0:3,0:3:9:0,9,96	1/1:0,16:16:45:478,45,0	1/1:0,20:20:60:621,60,0	./.:.:.:.:.	0/0:3,0:3:9:0,9,99	0/0:15,0:15:45:0,45,461	0/0:16,0:16:48:0,48,474	0/0:2,0:2:6:0,6,65	0/0:3,0:3:9:0,9,95	0/0:22,0:22:51:0,51,579	0/0:1,0:1:3:0,3,34	0/0:2,0:2:6:0,6,67	0/0:17,0:17:48:0,48,485	0/0:1,0:1:3:0,3,31	0/0:21,0:21:60:0,60,613	0/0:3,0:3:9:0,9,97	0/0:23,0:23:66:0,66,679	0/0:12,0:12:30:0,30,329	0/0:2,0:2:6:0,6,61	0/0:1,0:1:3:0,3,34	0/0:3,0:3:9:0,9,92	0/0:9,0:9:27:0,27,265	0/0:11,0:11:30:0,30,306	0/0:13,0:13:33:0,33,361	0/0:17,0:17:45:0,45,476	0/0:16,0:16:39:0,39,425	0/0:3,0:3:9:0,9,89	0/0:3,0:3:9:0,9,97	0/0:3,0:3:9:0,9,90	0/0:2,0:2:6:0,6,58	0/0:2,0:2:6:0,6,57	0/0:3,0:3:9:0,9,91	0/0:10,0:10:30:0,30,291	./.:.:.:.:.	./.:.:.:.:.	0/0:2,0:2:6:0,6,65	0/0:2,0:2:6:0,6,59	0/0:5,0:5:15:0,15,149	0/0:2,0:2:6:0,6,62	0/0:10,0:10:30:0,30,306	0/0:5,0:5:15:0,15,148	0/0:2,0:2:6:0,6,63	0/0:4,0:4:12:0,12,121	0/0:1,0:1:3:0,3,30	0/0:7,0:7:21:0,21,212	0/0:3,0:3:9:0,9,86	0/0:5,0:5:15:0,15,150	0/0:8,0:8:24:0,24,237	0/0:3,0:3:9:0,9,89	0/0:1,0:1:3:0,3,32	0/0:2,0:2:6:0,6,64	0/0:4,0:4:12:0,12,118	0/0:2,0:2:6:0,6,59	./.:.:.:.:.	0/0:2,0:2:6:0,6,63	0/0:3,0:3:6:0,6,73	0/0:3,0:3:6:0,6,75	./.:.:.:.:.	0/0:2,0:2:6:0,6,61	0/0:3,0:3:9:0,9,95	0/0:6,0:6:18:0,18,176	0/0:1,0:1:3:0,3,31	0/0:3,0:3:9:0,9,97	0/0:10,0:10:30:0,30,296	0/0:5,0:5:15:0,15,148	0/0:2,0:2:6:0,6,64	0/0:5,0:5:12:0,12,137	0/0:1,0:1:3:0,3,31	0/0:5,0:5:15:0,15,150	0/0:3,0:3:9:0,9,97	0/0:2,0:2:6:0,6,59	0/0:1,0:1:3:0,3,30	0/0:6,0:6:15:0,15,165	0/0:4,0:4:12:0,12,113	0/0:2,0:2:6:0,6,61	0/0:1,0:1:3:0,3,32	0/0:2,0:2:6:0,6,63	0/0:3,0:3:9:0,9,90	0/0:1,0:1:3:0,3,32	0/0:3,0:3:9:0,9,92	0/0:2,0:2:6:0,6,61	0/0:1,0:1:3:0,3,31	0/0:2,0:2:3:0,3,31	1/1:0,3:3:9:93,9,0	1/1:0,2:2:6:63,6,0	1/1:0,3:3:9:94,9,0	0/0:2,0:2:6:0,6,63	0/0:7,0:7:21:0,21,210	0/0:1,0:1:3:0,3,30	0/0:2,0:2:3:0,3,45	0/0:7,0:7:21:0,21,204	0/0:1,0:1:3:0,3,32	0/0:6,0:6:18:0,18,182	0/0:2,0:2:6:0,6,61	0/0:3,0:3:9:0,9,91	0/0:5,0:5:15:0,15,147	0/0:6,0:6:15:0,15,164	0/0:5,0:5:15:0,15,144	0/0:3,0:3:9:0,9,89	1/1:0,2:2:6:61,6,0	0/0:4,0:4:12:0,12,119	0/0:5,0:5:15:0,15,153	1/1:0,6:6:18:186,18,0	0/0:3,0:3:9:0,9,90	1/1:0,3:3:9:97,9,0	1/1:0,1:1:3:32,3,0	0/0:1,0:1:3:0,3,30	./.:.:.:.:.	0/0:3,0:3:6:0,6,66	./.:.:.:.:.	./.:.:.:.:.	0/0:4,0:4:6:0,6,89	0/0:4,0:4:6:0,6,76	0/0:6,0:6:12:0,12,147	0/0:2,0:2:3:0,3,45	./.:.:.:.:.	0/0:34,0:34:99:0,102,1162
chr1	2416716	.	G	A	3919.65	.	AC=39;AF=0.157;AN=248;BaseQRankSum=2.378;DP=759;Dels=0.00;FS=0.336;HaplotypeScore=0.1932;InbreedingCoeff=0.5500;MLEAC=35;MLEAF=0.141;MQ=59.01;MQ0=0;MQRankSum=0.593;QD=26.13;ReadPosRankSum=0.284	GT:AD:DP:GQ:PL	1/1:0,53:53:99:1692,159,0	0/0:16,0:16:48:0,48,476	0/0:11,0:11:27:0,27,286	0/0:35,0:35:96:0,96,1014	0/0:13,0:13:39:0,39,385	0/0:12,0:12:30:0,30,310	0/0:17,0:17:45:0,45,473	0/0:5,0:5:15:0,15,163	0/0:1,0:1:3:0,3,31	1/1:0,14:14:42:428,42,0	1/1:0,3:3:9:95,9,0	./.:.:.:.:.	0/0:8,0:8:24:0,24,247	1/1:0,1:1:3:31,3,0	0/0:8,0:8:24:0,24,239	0/0:13,0:13:39:0,39,390	0/0:15,0:15:45:0,45,434	0/0:2,0:2:6:0,6,65	0/0:7,0:7:18:0,18,193	0/0:6,0:6:15:0,15,159	0/0:4,0:4:12:0,12,130	0/0:10,0:10:30:0,30,292	0/0:18,0:18:54:0,54,541	./.:.:.:.:.	./.:.:.:.:.	0/0:15,0:15:45:0,45,445	1/1:0,7:7:21:217,21,0	0/0:4,0:4:12:0,12,118	0/0:2,0:2:6:0,6,61	0/0:18,0:18:54:0,54,541	0/0:2,0:2:6:0,6,61	0/0:1,0:1:3:0,3,31	0/1:4,9:13:76:206,0,76	0/0:5,0:5:15:0,15,159	0/0:10,0:10:30:0,30,300	1/1:0,4:4:12:126,12,0	0/0:20,0:20:57:0,57,570	1/1:0,9:9:24:260,24,0	0/0:10,0:10:30:0,30,300	1/1:0,2:2:6:64,6,0	0/0:2,0:2:6:0,6,62	0/0:13,0:13:39:0,39,394	0/0:7,0:7:21:0,21,212	0/0:18,0:18:51:0,51,508	0/0:17,0:17:48:0,48,479	0/0:10,0:10:27:0,27,281	0/0:4,0:4:12:0,12,117	0/0:3,0:3:9:0,9,93	0/0:4,0:4:12:0,12,124	0/0:3,0:3:9:0,9,89	0/0:3,0:3:6:0,6,64	0/0:2,0:2:6:0,6,58	1/1:0,1:1:3:30,3,0	0/0:2,0:2:6:0,6,57	0/0:5,0:5:15:0,15,151	./.:.:.:.:.	0/0:2,0:2:6:0,6,57	0/0:3,0:3:9:0,9,90	./.:.:.:.:.	0/0:1,0:1:3:0,3,28	0/0:3,0:3:9:0,9,90	0/0:1,0:1:3:0,3,30	0/0:6,0:6:18:0,18,180	0/0:4,0:4:9:0,9,87	1/1:0,9:9:27:279,27,0	0/0:1,0:1:3:0,3,30	0/0:4,0:4:12:0,12,124	0/0:6,0:6:18:0,18,180	0/0:6,0:6:12:0,12,149	0/0:2,0:2:6:0,6,62	0/0:2,0:2:6:0,6,61	0/0:2,0:2:6:0,6,60	0/0:3,0:3:9:0,9,88	0/0:6,0:6:15:0,15,167	0/0:2,0:2:6:0,6,63	0/0:3,0:3:9:0,9,86	0/0:2,0:2:3:0,3,45	./.:.:.:.:.	0/0:3,0:3:9:0,9,96	0/0:6,0:6:9:0,9,134	0/0:3,0:3:9:0,9,89	0/0:1,0:1:3:0,3,30	./.:.:.:.:.	0/0:7,0:7:21:0,21,208	0/0:2,0:2:6:0,6,59	0/0:3,0:3:9:0,9,96	./.:.:.:.:.	0/0:4,0:4:12:0,12,120	0/0:8,0:8:24:0,24,237	0/0:1,0:1:3:0,3,34	0/0:4,0:4:12:0,12,120	1/1:0,1:1:3:31,3,0	0/0:3,0:3:9:0,9,91	0/0:1,0:1:3:0,3,30	0/0:2,0:2:6:0,6,60	1/1:0,4:4:12:125,12,0	0/1:2,1:3:25:25,0,54	0/0:2,0:2:6:0,6,59	0/0:4,0:4:9:0,9,102	1/1:0,2:2:6:59,6,0	0/0:2,0:2:6:0,6,56	0/0:2,0:2:6:0,6,59	0/0:1,0:1:3:0,3,31	0/0:2,0:2:6:0,6,57	0/0:5,0:5:15:0,15,152	0/0:7,0:7:18:0,18,199	0/0:1,0:1:3:0,3,30	0/0:5,0:5:15:0,15,148	1/1:0,1:1:3:32,3,0	1/1:0,6:6:12:150,12,0	0/1:2,3:5:42:80,0,42	1/1:0,1:1:3:32,3,0	1/1:0,9:9:27:272,27,0	1/1:0,2:2:6:62,6,0	0/0:3,0:3:9:0,9,93	0/0:2,0:2:6:0,6,60	0/0:3,0:3:9:0,9,91	0/0:5,0:5:15:0,15,150	0/0:2,0:2:3:0,3,45	0/0:4,0:4:12:0,12,117	0/0:2,0:2:6:0,6,59	0/0:5,0:5:15:0,15,150	0/0:7,0:7:21:0,21,209	0/0:5,0:5:15:0,15,149	0/0:7,0:7:18:0,18,188	./.:.:.:.:.	0/0:3,0:3:9:0,9,90	0/0:1,0:1:3:0,3,32	0/0:3,0:3:9:0,9,86	./.:.:.:.:.	./.:.:.:.:.	0/0:2,0:2:3:0,3,45	./.:.:.:.:.	0/0:3,0:3:6:0,6,74	0/0:3,1:4:6:0,6,74	./.:.:.:.:.	0/0:29,0:29:87:0,87,937
chr1	2419366	.	T	C	1707.72	.	AC=20;AF=0.083;AN=242;BaseQRankSum=2.029;DP=741;Dels=0.00;FS=4.059;HaplotypeScore=0.0313;InbreedingCoeff=0.4947;MLEAC=18;MLEAF=0.074;MQ=59.80;MQ0=0;MQRankSum=1.079;QD=27.11;ReadPosRankSum=-1.771	GT:AD:DP:GQ:PL	0/0:38,0:38:99:0,108,1165	1/1:0,18:18:51:542,51,0	0/0:15,0:15:45:0,45,467	0/0:25,0:25:75:0,75,750	0/0:14,0:14:42:0,42,424	0/0:9,0:9:27:0,27,277	0/0:4,0:4:12:0,12,124	0/0:1,0:1:3:0,3,32	0/0:1,0:1:3:0,3,31	0/0:16,0:16:48:0,48,497	0/0:3,0:3:9:0,9,84	./.:.:.:.:.	0/0:15,0:15:42:0,42,456	./.:.:.:.:.	0/0:14,0:14:42:0,42,433	0/0:18,0:18:54:0,54,533	0/0:17,0:17:51:0,51,511	./.:.:.:.:.	0/0:6,0:6:18:0,18,184	0/0:4,0:4:12:0,12,120	0/0:4,0:4:12:0,12,126	1/1:0,11:11:30:336,30,0	1/1:0,11:11:33:347,33,0	./.:.:.:.:.	./.:.:.:.:.	0/0:22,0:22:66:0,66,673	0/0:13,0:13:39:0,39,391	0/0:3,0:3:9:0,9,95	0/0:1,0:1:3:0,3,31	0/0:17,0:17:51:0,51,515	0/0:2,0:2:6:0,6,65	0/0:1,0:1:3:0,3,32	0/0:9,0:9:27:0,27,275	./.:.:.:.:.	0/0:14,0:14:39:0,39,409	./.:.:.:.:.	0/0:17,0:17:51:0,51,528	0/0:5,0:5:15:0,15,154	0/0:10,0:10:30:0,30,302	0/0:2,0:2:6:0,6,65	./.:.:.:.:.	0/0:9,0:9:27:0,27,275	0/0:13,0:13:39:0,39,394	0/0:12,0:12:36:0,36,367	0/0:7,0:7:21:0,21,214	0/0:11,0:11:33:0,33,336	0/0:14,0:14:42:0,42,428	0/0:1,0:1:3:0,3,32	0/0:1,0:1:3:0,3,33	0/0:7,0:7:21:0,21,217	0/0:2,0:2:6:0,6,64	0/0:2,0:2:6:0,6,61	./.:.:.:.:.	0/0:5,0:5:15:0,15,148	./.:.:.:.:.	0/0:1,0:1:3:0,3,30	0/0:3,0:3:9:0,9,92	0/0:8,0:8:24:0,24,255	0/0:2,0:2:6:0,6,64	0/0:4,0:4:12:0,12,117	0/0:1,0:1:3:0,3,34	0/0:3,0:3:9:0,9,90	0/0:12,0:12:36:0,36,368	0/0:7,0:7:21:0,21,219	0/0:5,0:5:15:0,15,158	0/0:5,0:5:15:0,15,160	0/0:2,0:2:6:0,6,61	0/0:6,0:6:18:0,18,193	0/0:2,0:2:6:0,6,60	0/0:1,0:1:3:0,3,31	0/0:4,0:4:12:0,12,126	0/0:3,0:3:9:0,9,92	0/0:4,0:4:9:0,9,108	0/0:5,0:5:15:0,15,150	0/0:8,0:8:24:0,24,250	0/0:2,0:2:6:0,6,59	0/0:2,0:2:6:0,6,63	0/0:1,0:1:3:0,3,30	./.:.:.:.:.	0/0:2,0:2:6:0,6,59	0/0:5,0:5:15:0,15,162	0/0:1,0:1:3:0,3,32	0/0:2,0:2:6:0,6,62	0/0:5,0:5:15:0,15,159	0/0:2,0:2:6:0,6,57	0/0:2,0:2:6:0,6,59	0/0:6,0:6:18:0,18,193	0/0:2,0:2:6:0,6,65	0/0:5,0:5:15:0,15,154	0/0:3,0:3:9:0,9,92	0/0:1,0:1:3:0,3,30	0/0:4,0:4:12:0,12,128	0/0:3,0:3:9:0,9,97	0/0:3,0:3:9:0,9,92	0/0:1,0:1:3:0,3,30	0/0:5,0:5:15:0,15,143	0/0:5,0:5:15:0,15,155	0/0:1,0:1:3:0,3,32	./.:.:.:.:.	./.:.:.:.:.	0/0:4,0:4:12:0,12,118	0/0:2,0:2:6:0,6,59	0/0:2,0:2:6:0,6,66	1/1:0,6:6:18:192,18,0	1/1:0,1:1:3:31,3,0	1/1:0,4:4:12:122,12,0	0/0:3,0:3:9:0,9,93	0/0:3,0:3:9:0,9,95	0/0:4,0:4:12:0,12,124	0/0:1,0:1:3:0,3,25	0/0:1,0:1:3:0,3,33	0/0:4,0:4:12:0,12,126	0/0:7,0:7:21:0,21,215	0/0:7,0:7:21:0,21,218	0/0:6,0:6:18:0,18,185	0/0:1,0:1:3:0,3,30	0/0:1,0:1:3:0,3,30	./.:.:.:.:.	0/0:8,0:8:24:0,24,250	1/1:0,1:1:3:34,3,0	0/0:5,0:5:15:0,15,148	0/0:3,0:3:9:0,9,95	1/1:0,2:2:6:65,6,0	0/0:5,0:5:15:0,15,163	1/1:0,6:6:18:197,18,0	1/1:0,3:3:9:97,9,0	0/0:8,0:8:24:0,24,255	0/0:2,0:2:6:0,6,65	0/0:4,0:4:9:0,9,110	0/0:6,0:6:9:0,9,134	0/0:2,0:2:3:0,3,45	0/0:4,0:4:9:0,9,107	./.:.:.:.:.	0/0:5,0:5:9:0,9,120	0/0:2,0:2:3:0,3,44	./.:.:.:.:.	0/0:23,0:23:69:0,69,778
chr1	2419811	.	T	A	2386.34	.	AC=35;AF=0.143;AN=244;BaseQRankSum=3.726;DP=770;Dels=0.00;FS=3.677;HaplotypeScore=0.1411;InbreedingCoeff=0.6031;MLEAC=29;MLEAF=0.119;MQ=59.67;MQ0=1;MQRankSum=0.951;QD=26.81;ReadPosRankSum=1.088	GT:AD:DP:GQ:PL	0/0:58,0:58:99:0,174,1786	0/0:14,0:14:42:0,42,442	1/1:0,11:11:33:356,33,0	0/0:38,0:38:99:0,114,1162	0/0:13,0:13:39:0,39,411	0/0:14,0:14:42:0,42,439	0/0:8,0:8:21:0,21,224	0/0:6,0:6:18:0,18,189	0/0:2,0:2:6:0,6,65	0/0:10,0:10:30:0,30,313	./.:.:.:.:.	./.:.:.:.:.	0/0:5,0:5:15:0,15,162	0/0:2,0:2:6:0,6,64	0/0:18,0:18:54:0,54,557	0/0:16,0:16:45:0,45,482	0/0:12,0:12:36:0,36,377	0/0:1,0:1:3:0,3,32	0/0:5,0:5:15:0,15,156	1/1:0,5:5:15:154,15,0	1/1:0,6:6:18:193,18,0	0/0:14,0:14:42:0,42,443	0/0:14,0:14:42:0,42,442	./.:.:.:.:.	0/0:2,0:2:6:0,6,61	0/0:8,0:8:24:0,24,245	0/0:10,0:10:27:0,27,297	0/0:4,0:4:12:0,12,132	0/0:5,0:5:15:0,15,162	0/0:18,0:18:45:0,45,504	0/0:2,0:2:6:0,6,64	0/0:2,0:2:6:0,6,65	0/0:14,0:14:39:0,39,414	1/1:0,3:3:9:92,9,0	0/0:14,0:14:36:0,36,395	0/0:1,0:1:3:0,3,32	0/0:15,0:15:45:0,45,447	0/0:8,0:8:24:0,24,256	0/0:13,0:13:36:0,36,387	0/0:1,0:1:3:0,3,34	0/0:2,0:2:6:0,6,65	0/0:9,0:9:27:0,27,279	1/1:0,25:25:75:776,75,0	0/0:9,0:9:27:0,27,276	0/0:8,0:8:24:0,24,245	0/0:16,0:16:45:0,45,482	1/1:0,5:5:15:160,15,0	0/0:2,0:2:6:0,6,65	./.:.:.:.:.	0/0:6,0:6:18:0,18,184	0/0:2,0:2:6:0,6,62	./.:.:.:.:.	0/0:1,0:1:3:0,3,31	0/0:2,0:2:6:0,6,63	./.:.:.:.:.	0/0:3,0:3:9:0,9,97	0/0:2,0:2:6:0,6,61	0/0:3,0:3:9:0,9,92	0/0:2,0:2:6:0,6,63	0/0:6,0:6:15:0,15,168	0/0:3,0:3:9:0,9,91	0/0:7,0:7:21:0,21,213	0/0:2,0:2:6:0,6,61	./.:.:.:.:.	0/0:1,0:1:3:0,3,31	0/0:4,0:4:12:0,12,124	0/0:3,0:3:9:0,9,96	0/0:2,0:2:6:0,6,65	./.:.:.:.:.	./.:.:.:.:.	./.:.:.:.:.	1/1:0,2:2:6:62,6,0	./.:.:.:.:.	0/1:1,7:8:12:183,0,12	0/0:4,0:4:12:0,12,120	0/0:6,0:6:15:0,15,170	1/1:0,1:1:3:32,3,0	1/1:0,1:1:3:31,3,0	0/0:1,0:1:3:0,3,31	0/0:6,0:6:18:0,18,184	0/0:1,0:1:3:0,3,32	0/0:6,0:6:18:0,18,186	0/0:4,0:4:12:0,12,118	1/1:0,3:3:9:95,9,0	1/1:0,3:3:9:96,9,0	0/0:4,0:4:12:0,12,126	0/0:1,0:1:3:0,3,32	0/0:5,0:5:12:0,12,130	0/0:1,0:1:3:0,3,32	0/0:6,0:6:18:0,18,183	0/0:1,0:1:3:0,3,32	0/0:2,0:2:6:0,6,61	0/0:4,0:4:12:0,12,123	0/0:3,0:3:9:0,9,97	0/0:6,0:6:18:0,18,189	0/0:6,0:6:18:0,18,185	0/0:6,0:6:18:0,18,180	./.:.:.:.:.	0/0:4,0:4:12:0,12,122	./.:.:.:.:.	0/0:2,0:2:6:0,6,53	0/0:1,0:1:3:0,3,30	0/0:3,0:3:9:0,9,94	0/0:5,0:5:15:0,15,156	./.:.:.:.:.	0/0:4,0:4:12:0,12,130	1/1:0,2:2:6:64,6,0	1/1:0,3:3:9:97,9,0	0/0:2,0:2:6:0,6,56	0/0:5,0:5:15:0,15,154	./.:.:.:.:.	0/0:2,0:2:6:0,6,59	0/0:3,0:3:9:0,9,94	0/0:1,0:1:3:0,3,32	0/0:6,0:6:18:0,18,189	0/0:5,0:5:15:0,15,160	0/0:5,0:5:15:0,15,156	1/1:0,3:3:9:95,9,0	0/0:3,0:3:9:0,9,96	0/0:5,0:5:12:0,12,137	0/0:4,0:4:12:0,12,123	1/1:0,2:2:6:65,6,0	0/0:4,0:4:12:0,12,124	1/1:0,2:2:6:63,6,0	0/0:7,0:7:21:0,21,211	0/0:2,0:2:6:0,6,61	1/1:0,4:4:12:126,12,0	0/0:4,0:4:12:0,12,122	0/0:4,0:4:12:0,12,126	0/0:2,0:2:6:0,6,64	0/0:2,0:2:3:0,3,45	0/0:6,0:6:15:0,15,171	0/0:3,0:3:3:0,3,45	0/0:10,0:10:21:0,21,260	0/0:3,0:3:6:0,6,76	0/0:2,0:2:3:0,3,45	0/0:37,0:37:99:0,111,1248
chr1	2419812	.	G	T	2414.92	.	AC=37;AF=0.146;AN=254;BaseQRankSum=-1.334;DP=854;Dels=0.00;FS=6.448;HaplotypeScore=0.1433;InbreedingCoeff=0.6028;MLEAC=31;MLEAF=0.122;MQ=59.66;MQ0=2;MQRankSum=-0.212;QD=25.42;ReadPosRankSum=1.395	GT:AD:DP:GQ:PL	0/0:65,0:65:99:0,192,2019	0/0:15,0:15:45:0,45,485	1/1:0,11:11:33:345,33,0	0/0:42,0:42:99:0,126,1325	0/0:15,0:15:45:0,45,472	0/0:14,0:14:42:0,42,438	0/0:8,0:8:18:0,18,203	0/0:6,0:6:18:0,18,201	0/0:2,0:2:6:0,6,71	0/0:11,0:11:33:0,33,351	./.:.:.:.:.	./.:.:.:.:.	0/0:6,0:6:18:0,18,196	0/0:2,0:2:6:0,6,66	0/0:20,0:20:57:0,57,587	0/0:17,0:17:48:0,48,521	0/0:15,0:15:45:0,45,479	0/0:1,0:1:3:0,3,32	0/0:6,0:6:18:0,18,189	1/1:0,5:5:15:151,15,0	1/1:0,5:5:15:160,15,0	0/0:14,0:14:42:0,42,446	0/0:16,0:16:48:0,48,503	./.:.:.:.:.	0/0:2,0:2:6:0,6,63	0/0:12,0:12:36:0,36,366	0/0:13,0:13:36:0,36,392	0/0:4,0:4:12:0,12,137	0/0:6,0:6:18:0,18,195	0/0:21,0:21:54:0,54,606	0/0:2,0:2:6:0,6,62	0/0:2,0:2:6:0,6,63	0/0:14,0:14:39:0,39,421	1/1:0,3:3:9:92,9,0	0/0:15,0:15:39:0,39,439	0/0:1,0:1:3:0,3,33	0/0:17,0:17:51:0,51,520	0/0:11,0:11:33:0,33,353	0/0:12,0:12:33:0,33,365	0/0:1,0:1:3:0,3,33	0/0:2,0:2:6:0,6,63	0/0:10,0:10:30:0,30,314	1/1:0,27:27:81:799,81,0	0/0:11,0:11:33:0,33,343	0/0:12,0:12:36:0,36,374	0/0:16,0:16:45:0,45,488	1/1:0,5:5:15:155,15,0	0/0:3,0:3:9:0,9,92	./.:.:.:.:.	0/0:7,0:7:21:0,21,220	0/0:2,0:2:6:0,6,60	./.:.:.:.:.	0/0:1,0:1:3:0,3,31	0/0:2,0:2:6:0,6,66	./.:.:.:.:.	0/0:3,0:3:9:0,9,100	0/0:3,0:3:9:0,9,97	0/0:3,0:3:9:0,9,96	0/0:2,0:2:6:0,6,64	0/0:9,0:9:24:0,24,248	0/0:3,0:3:9:0,9,93	0/0:7,0:7:21:0,21,206	0/0:2,0:2:6:0,6,61	0/0:1,0:1:3:0,3,30	0/0:1,0:1:3:0,3,32	0/0:4,0:4:12:0,12,126	0/0:3,0:3:9:0,9,99	0/0:3,0:3:9:0,9,95	0/0:1,0:1:3:0,3,30	./.:.:.:.:.	./.:.:.:.:.	1/1:0,2:2:6:60,6,0	1/1:0,1:1:3:30,3,0	0/1:2,8:10:40:192,0,40	0/0:5,0:5:15:0,15,154	0/0:6,0:6:15:0,15,177	1/1:0,1:1:3:29,3,0	1/1:0,1:1:3:29,3,0	0/0:1,0:1:3:0,3,31	0/0:6,0:6:18:0,18,187	0/0:1,0:1:3:0,3,32	0/0:6,0:6:18:0,18,192	0/0:4,0:4:12:0,12,126	1/1:0,4:4:12:119,12,0	1/1:0,3:3:9:91,9,0	0/0:4,0:4:12:0,12,131	0/0:1,0:1:3:0,3,34	0/0:5,0:5:15:0,15,156	0/0:2,0:2:6:0,6,62	0/0:6,0:6:18:0,18,191	0/0:1,0:1:3:0,3,32	0/0:2,0:2:6:0,6,65	0/0:4,0:4:12:0,12,130	0/0:3,0:3:9:0,9,100	0/0:6,0:6:18:0,18,193	0/0:6,0:6:18:0,18,189	0/0:6,0:6:18:0,18,192	./.:.:.:.:.	0/0:4,0:4:12:0,12,126	./.:.:.:.:.	0/0:2,0:2:6:0,6,57	0/0:1,0:1:3:0,3,32	0/0:3,0:3:9:0,9,97	0/0:7,0:7:18:0,18,199	0/0:1,0:1:3:0,3,30	0/0:4,0:4:12:0,12,132	1/1:0,2:2:6:63,6,0	1/1:0,4:4:12:126,12,0	0/0:2,0:2:6:0,6,58	0/0:7,0:7:21:0,21,212	0/0:2,0:2:6:0,6,59	0/0:2,0:2:6:0,6,61	0/0:4,0:4:12:0,12,127	0/0:1,0:1:3:0,3,33	0/0:6,0:6:18:0,18,192	0/0:5,0:5:15:0,15,162	0/0:6,0:6:18:0,18,189	1/1:0,3:3:9:93,9,0	0/0:3,0:3:9:0,9,98	0/0:7,0:7:18:0,18,199	0/0:5,0:5:15:0,15,155	1/1:0,2:2:6:67,6,0	0/0:5,0:5:15:0,15,155	1/1:0,2:2:6:60,6,0	0/0:8,0:8:24:0,24,253	0/0:2,0:2:6:0,6,65	1/1:0,4:4:12:123,12,0	0/0:6,0:6:18:0,18,182	0/0:6,0:6:18:0,18,178	0/0:2,0:2:6:0,6,64	0/0:2,0:2:3:0,3,45	0/0:6,0:6:15:0,15,170	0/0:3,0:3:3:0,3,45	0/0:10,0:10:21:0,21,263	0/0:3,0:3:6:0,6,77	0/0:2,0:2:3:0,3,45	0/0:38,0:38:99:0,114,1282
chr1	2420769	.	G	A	987.09	.	AC=16;AF=0.066;AN=242;BaseQRankSum=-0.080;DP=543;Dels=0.00;FS=4.882;HaplotypeScore=0.0741;InbreedingCoeff=0.3726;MLEAC=14;MLEAF=0.058;MQ=59.72;MQ0=0;MQRankSum=0.343;QD=23.50;ReadPosRankSum=1.170	GT:AD:DP:GQ:PL	0/0:38,0:38:99:0,114,1235	0/0:3,0:3:9:0,9,95	0/0:3,0:3:9:0,9,96	0/0:23,0:23:63:0,63,689	0/0:13,0:13:36:0,36,389	0/0:9,0:9:27:0,27,275	0/0:13,0:13:39:0,39,396	0/0:3,0:3:9:0,9,94	0/0:2,0:2:6:0,6,61	0/0:7,0:7:21:0,21,218	./.:.:.:.:.	./.:.:.:.:.	0/0:7,0:7:21:0,21,211	0/0:1,0:1:3:0,3,29	0/0:7,0:7:21:0,21,214	0/0:9,0:9:24:0,24,259	0/0:8,0:8:24:0,24,248	0/0:1,0:1:3:0,3,31	0/0:2,0:2:6:0,6,61	0/0:2,0:2:6:0,6,56	0/0:1,0:1:3:0,3,32	1/1:0,9:9:27:272,27,0	1/1:1,4:5:12:124,12,0	./.:.:.:.:.	./.:.:.:.:.	0/0:4,0:4:9:0,9,105	0/0:8,0:8:21:0,21,220	0/0:5,0:5:15:0,15,162	0/0:3,0:3:9:0,9,97	0/0:8,0:8:21:0,21,228	0/0:3,0:3:9:0,9,103	0/0:2,0:2:6:0,6,67	0/0:11,0:11:27:0,27,300	0/0:2,0:2:6:0,6,65	0/0:11,0:11:30:0,30,324	0/0:6,0:6:18:0,18,193	0/0:6,0:6:18:0,18,187	0/0:6,0:6:15:0,15,169	0/0:5,0:5:15:0,15,157	0/0:1,0:1:3:0,3,33	0/0:2,0:2:6:0,6,64	0/0:7,0:7:21:0,21,221	0/0:6,0:6:18:0,18,184	0/0:8,0:8:15:0,15,182	0/0:4,0:4:12:0,12,126	0/0:15,0:15:45:0,45,467	0/0:5,0:5:9:0,9,95	0/0:4,0:4:12:0,12,126	0/0:1,0:1:3:0,3,32	./.:.:.:.:.	0/0:1,0:1:3:0,3,30	0/0:1,0:1:3:0,3,29	0/0:2,0:2:6:0,6,65	./.:.:.:.:.	./.:.:.:.:.	0/0:4,0:4:12:0,12,128	0/0:4,0:4:12:0,12,123	0/0:5,0:5:15:0,15,156	0/0:2,0:2:6:0,6,63	0/0:4,0:4:12:0,12,126	./.:.:.:.:.	0/0:2,0:2:6:0,6,66	0/0:5,0:5:15:0,15,154	0/0:2,0:2:6:0,6,62	0/0:3,0:3:9:0,9,92	0/0:3,0:3:9:0,9,93	0/0:3,0:3:6:0,6,76	0/0:3,0:3:9:0,9,90	0/0:1,0:1:3:0,3,32	0/0:2,0:2:6:0,6,63	0/0:1,0:1:3:0,3,32	0/0:1,0:1:3:0,3,29	./.:.:.:.:.	0/0:1,0:1:3:0,3,34	0/0:2,0:2:6:0,6,64	0/0:2,0:2:6:0,6,61	0/0:1,0:1:3:0,3,31	0/0:2,0:2:6:0,6,53	0/0:1,0:1:3:0,3,32	0/0:3,0:3:9:0,9,95	0/0:1,0:1:3:0,3,30	./.:.:.:.:.	0/0:6,0:6:18:0,18,186	0/0:6,0:6:18:0,18,184	./.:.:.:.:.	0/0:2,0:2:6:0,6,65	0/0:3,0:3:6:0,6,75	0/0:2,0:2:6:0,6,61	0/0:4,0:4:12:0,12,124	0/0:3,0:3:6:0,6,57	0/0:3,0:3:6:0,6,75	0/0:2,0:2:6:0,6,61	0/0:1,0:1:3:0,3,32	0/0:4,0:4:12:0,12,124	0/0:1,0:1:3:0,3,32	0/0:1,0:1:3:0,3,32	0/0:3,0:3:9:0,9,95	0/0:5,0:5:15:0,15,156	0/0:1,0:1:3:0,3,32	0/0:1,0:1:3:0,3,31	0/0:2,0:2:6:0,6,61	0/0:1,0:1:3:0,3,33	0/0:1,0:1:3:0,3,34	1/1:0,7:7:15:172,15,0	1/1:0,3:3:9:93,9,0	1/1:0,1:1:3:30,3,0	0/0:4,0:4:12:0,12,136	0/0:1,0:1:3:0,3,32	0/0:1,0:1:3:0,3,33	./.:.:.:.:.	0/0:6,0:6:18:0,18,186	0/0:1,0:1:3:0,3,34	0/0:6,0:6:18:0,18,180	0/0:4,0:4:12:0,12,118	0/0:1,0:1:3:0,3,32	0/0:1,0:1:3:0,3,31	0/0:5,0:5:15:0,15,153	0/0:3,0:3:9:0,9,97	0/0:2,0:2:6:0,6,63	1/1:0,4:4:12:120,12,0	0/0:5,0:5:15:0,15,157	0/0:4,0:4:12:0,12,128	1/1:0,5:5:15:155,15,0	0/0:3,0:3:9:0,9,96	./.:.:.:.:.	1/1:0,8:8:24:241,24,0	0/0:1,0:1:3:0,3,32	0/0:2,0:2:6:0,6,64	./.:.:.:.:.	0/0:6,0:6:9:0,9,134	./.:.:.:.:.	0/0:7,0:7:12:0,12,164	0/0:6,0:6:15:0,15,168	0/0:2,0:2:6:0,6,63	0/0:6,0:6:9:0,9,134	./.:.:.:.:.	0/0:24,0:24:72:0,72,802
chr1	2424054	.	G	A	1933.34	.	AC=20;AF=0.079;AN=254;BaseQRankSum=-0.166;DP=897;Dels=0.00;FS=10.466;HaplotypeScore=0.2454;InbreedingCoeff=0.5295;MLEAC=17;MLEAF=0.067;MQ=59.60;MQ0=0;MQRankSum=-0.184;QD=26.13;ReadPosRankSum=-1.565	GT:AD:DP:GQ:PL	0/0:54,0:54:99:0,162,1725	1/1:0,13:13:39:402,39,0	0/0:21,0:21:63:0,63,663	0/0:41,0:41:99:0,123,1301	0/0:18,0:18:51:0,51,558	0/0:10,0:10:30:0,30,319	0/0:7,0:7:21:0,21,215	0/0:1,0:1:3:0,3,30	0/0:2,0:2:6:0,6,67	0/0:18,0:18:51:0,51,555	0/0:2,0:2:6:0,6,65	0/0:13,0:13:36:0,36,393	0/0:13,0:13:39:0,39,399	./.:.:.:.:.	0/0:15,0:15:45:0,45,483	0/0:13,0:13:39:0,39,416	0/0:21,0:21:63:0,63,662	0/0:3,0:3:9:0,9,96	0/0:5,0:5:15:0,15,156	0/0:4,0:4:12:0,12,122	0/0:1,0:1:3:0,3,32	1/1:0,18:18:48:503,48,0	1/1:0,21:21:57:614,57,0	0/0:23,0:23:69:0,69,726	0/0:3,0:3:9:0,9,98	0/0:12,0:12:36:0,36,376	0/0:10,0:10:30:0,30,310	0/0:2,0:2:6:0,6,69	./.:.:.:.:.	0/0:24,0:24:63:0,63,706	0/0:4,0:4:12:0,12,130	0/0:3,0:3:9:0,9,97	0/0:15,0:15:45:0,45,466	0/0:2,0:2:6:0,6,67	0/0:19,0:19:57:0,57,612	0/0:3,0:3:9:0,9,93	0/0:13,0:13:39:0,39,406	0/0:14,0:14:39:0,39,423	0/0:14,0:14:42:0,42,434	0/0:3,0:3:9:0,9,95	0/0:1,0:1:3:0,3,34	0/0:5,0:5:15:0,15,158	0/0:13,0:13:39:0,39,410	0/0:17,0:17:45:0,45,482	0/0:18,0:18:54:0,54,579	0/0:23,0:23:63:0,63,697	0/0:7,0:7:21:0,21,224	0/0:1,0:1:3:0,3,35	0/0:4,0:4:12:0,12,131	0/0:3,0:3:9:0,9,89	0/0:2,0:2:6:0,6,61	0/0:7,0:7:21:0,21,207	0/0:3,0:3:9:0,9,96	0/0:9,0:9:27:0,27,284	0/0:5,0:5:15:0,15,160	0/0:3,0:3:9:0,9,99	./.:.:.:.:.	0/0:5,0:5:15:0,15,157	0/0:3,0:3:9:0,9,97	0/0:5,0:6:15:0,15,158	0/0:4,0:4:12:0,12,126	0/0:1,0:1:3:0,3,34	0/0:8,0:8:21:0,21,235	0/0:3,0:3:9:0,9,95	0/0:7,0:7:21:0,21,226	0/0:4,0:4:12:0,12,126	./.:.:.:.:.	0/0:3,0:3:9:0,9,97	0/0:7,0:7:21:0,21,214	./.:.:.:.:.	0/0:1,0:1:3:0,3,32	0/0:3,0:3:6:0,6,65	./.:.:.:.:.	0/0:4,0:4:12:0,12,126	0/0:2,0:2:6:0,6,63	0/0:5,0:5:15:0,15,158	0/0:2,0:2:6:0,6,63	0/0:1,0:1:3:0,3,32	0/0:2,0:2:6:0,6,65	0/0:3,0:3:9:0,9,97	0/0:2,0:2:6:0,6,61	0/0:2,0:2:6:0,6,63	0/0:1,0:1:3:0,3,32	0/0:3,0:3:9:0,9,95	0/0:4,0:4:12:0,12,122	0/0:2,0:2:6:0,6,66	0/0:3,0:3:9:0,9,92	0/0:2,0:2:6:0,6,62	0/0:3,0:3:9:0,9,96	0/0:2,0:2:6:0,6,63	./.:.:.:.:.	0/0:2,0:2:6:0,6,61	0/0:3,0:3:9:0,9,95	0/0:1,0:1:3:0,3,32	0/0:4,0:4:12:0,12,128	0/0:2,0:2:6:0,6,61	0/0:2,0:2:6:0,6,58	0/0:2,0:2:6:0,6,63	./.:.:.:.:.	0/0:1,0:1:3:0,3,32	0/0:5,0:5:15:0,15,160	0/0:4,0:4:12:0,12,122	0/0:1,0:1:3:0,3,32	1/1:0,3:3:9:90,9,0	1/1:0,3:3:9:89,9,0	1/1:0,5:5:15:159,15,0	0/0:8,0:8:24:0,24,266	0/0:5,0:5:15:0,15,148	0/0:5,0:5:15:0,15,156	0/0:3,0:3:9:0,9,92	0/0:4,0:4:12:0,12,124	0/0:5,0:5:15:0,15,160	0/0:8,0:8:24:0,24,252	0/0:7,0:7:21:0,21,210	0/0:6,0:6:18:0,18,189	0/0:6,0:6:18:0,18,189	0/0:4,0:4:12:0,12,126	0/0:3,0:3:9:0,9,96	./.:.:.:.:.	1/1:0,3:3:9:97,9,0	0/0:7,0:7:21:0,21,229	0/0:7,0:7:21:0,21,221	1/1:0,2:2:6:64,6,0	0/0:6,0:6:18:0,18,186	1/1:0,3:3:9:86,9,0	1/1:0,3:3:9:92,9,0	./.:.:.:.:.	0/0:2,0:2:6:0,6,65	0/0:4,0:4:12:0,12,126	0/0:4,0:4:6:0,6,89	0/0:2,0:2:3:0,3,45	0/0:2,0:2:3:0,3,45	0/0:5,0:5:12:0,12,139	0/0:7,0:7:15:0,15,181	0/0:2,0:2:3:0,3,45	0/0:4,0:4:6:0,6,89	0/0:35,0:35:99:0,102,1123
chr1	2431830	.	C	T	1091.44	.	AC=18;AF=0.071;AN=254;BaseQRankSum=1.254;DP=679;Dels=0.00;FS=1.204;HaplotypeScore=0.0365;InbreedingCoeff=0.4313;MLEAC=15;MLEAF=0.059;MQ=59.80;MQ0=1;MQRankSum=-0.743;QD=24.25;ReadPosRankSum=-1.254	GT:AD:DP:GQ:PL	0/0:39,0:39:99:0,117,1247	0/0:19,0:19:57:0,57,593	0/0:16,0:16:45:0,45,488	0/0:30,0:30:87:0,87,902	0/0:7,0:7:21:0,21,214	0/0:4,0:4:12:0,12,124	0/0:9,0:9:24:0,24,261	./.:.:.:.:.	./.:.:.:.:.	0/0:6,0:6:18:0,18,184	0/0:1,0:1:3:0,3,31	0/0:14,0:14:42:0,42,424	0/0:10,0:10:30:0,30,312	0/0:3,0:3:9:0,9,98	0/0:14,0:14:42:0,42,441	0/0:9,0:9:24:0,24,260	0/0:17,0:17:51:0,51,530	0/0:3,0:3:9:0,9,97	0/0:1,0:1:3:0,3,29	0/0:3,0:3:9:0,9,91	0/0:1,0:1:3:0,3,33	1/1:0,7:7:21:209,21,0	1/1:0,7:7:21:214,21,0	0/0:13,0:13:39:0,39,403	0/0:3,0:3:9:0,9,98	0/0:14,0:14:42:0,42,435	0/0:12,0:12:36:0,36,376	./.:.:.:.:.	0/0:2,0:2:6:0,6,54	0/0:10,0:10:27:0,27,286	0/0:2,0:2:6:0,6,56	0/0:1,0:1:3:0,3,34	0/0:7,0:7:21:0,21,208	0/0:1,0:1:3:0,3,33	0/0:9,0:9:27:0,27,270	0/0:2,0:2:6:0,6,64	0/0:10,0:10:27:0,27,294	0/0:3,0:3:9:0,9,96	0/0:9,0:9:24:0,24,262	./.:.:.:.:.	0/0:3,0:3:9:0,9,95	0/0:7,0:7:21:0,21,213	0/0:14,0:14:42:0,42,415	0/0:11,0:11:30:0,30,333	0/0:12,0:12:36:0,36,367	0/0:9,0:9:24:0,24,246	0/0:8,0:8:24:0,24,245	./.:.:.:.:.	./.:.:.:.:.	0/0:2,0:2:6:0,6,67	./.:.:.:.:.	0/0:2,0:2:6:0,6,61	0/0:3,0:3:9:0,9,92	0/0:1,0:1:3:0,3,32	0/0:2,0:2:6:0,6,61	0/0:2,0:2:6:0,6,64	0/0:6,0:6:18:0,18,184	0/0:6,0:6:18:0,18,180	0/0:3,0:3:9:0,9,96	0/0:7,0:7:21:0,21,214	0/0:1,0:1:3:0,3,33	0/0:2,0:2:6:0,6,61	0/0:9,0:9:27:0,27,280	0/0:4,0:4:12:0,12,125	0/0:5,0:5:15:0,15,158	0/0:5,0:5:15:0,15,159	0/0:3,0:3:9:0,9,94	0/0:2,0:2:6:0,6,61	0/0:2,0:2:6:0,6,59	0/0:1,0:1:3:0,3,32	0/0:3,0:3:9:0,9,92	0/0:3,0:3:9:0,9,90	0/0:5,0:5:15:0,15,149	0/0:4,0:4:12:0,12,125	0/0:7,0:7:21:0,21,207	0/0:4,0:4:12:0,12,122	0/0:1,0:1:3:0,3,32	0/0:1,0:1:3:0,3,31	0/0:1,0:1:3:0,3,32	0/0:4,0:4:12:0,12,128	./.:.:.:.:.	0/0:1,0:1:3:0,3,31	0/0:4,0:4:12:0,12,128	0/0:3,0:3:9:0,9,97	0/0:2,0:2:6:0,6,63	0/0:2,0:2:6:0,6,59	0/0:3,0:3:9:0,9,97	0/0:2,0:2:6:0,6,57	0/0:2,0:2:6:0,6,65	0/0:1,0:1:3:0,3,32	0/0:1,0:1:3:0,3,30	0/0:2,0:2:6:0,6,60	0/0:4,0:4:12:0,12,122	0/0:1,0:1:3:0,3,32	0/0:2,0:2:6:0,6,66	0/0:3,0:3:9:0,9,96	0/0:3,0:3:9:0,9,89	0/0:4,0:4:12:0,12,122	0/0:3,0:3:9:0,9,99	0/0:1,0:1:3:0,3,32	0/0:2,0:2:6:0,6,64	0/0:2,0:2:6:0,6,61	0/0:4,0:4:12:0,12,126	1/1:0,2:2:6:63,6,0	1/1:0,4:4:12:127,12,0	1/1:0,9:9:27:281,27,0	0/0:5,0:5:15:0,15,158	0/0:2,0:2:6:0,6,67	0/0:1,0:1:3:0,3,31	0/0:5,0:5:12:0,12,137	0/0:2,0:2:6:0,6,59	0/0:1,0:1:3:0,3,32	0/0:7,0:7:18:0,18,179	0/0:5,0:5:15:0,15,156	0/0:5,0:5:15:0,15,156	0/0:1,0:1:3:0,3,31	0/0:3,0:3:9:0,9,96	0/0:5,0:5:15:0,15,157	0/0:4,0:4:12:0,12,126	1/1:0,2:2:3:33,3,0	0/0:3,0:3:9:0,9,96	0/0:7,0:7:21:0,21,226	1/1:0,8:8:18:216,18,0	0/0:2,0:2:6:0,6,61	1/1:0,3:3:9:96,9,0	1/1:0,3:3:9:92,9,0	0/0:2,0:2:6:0,6,58	0/0:2,0:2:6:0,6,62	0/0:3,0:3:9:0,9,92	0/0:4,0:4:6:0,6,89	./.:.:.:.:.	0/0:1,0:1:3:0,3,30	0/0:4,0:4:6:0,6,89	0/0:6,0:6:12:0,12,151	0/0:2,0:2:3:0,3,45	./.:.:.:.:.	0/0:31,0:31:93:0,93,1026
chr1	2432625	.	G	C	4616.9	.	AC=56;AF=0.222;AN=252;BaseQRankSum=1.261;DP=818;Dels=0.00;FS=6.591;HaplotypeScore=0.0737;InbreedingCoeff=0.6389;MLEAC=48;MLEAF=0.190;MQ=59.90;MQ0=0;MQRankSum=-0.748;QD=24.96;ReadPosRankSum=0.803	GT:AD:DP:GQ:PL	0/0:49,0:49:99:0,147,1535	0/0:28,0:28:84:0,84,857	0/0:15,0:15:45:0,45,436	0/0:42,0:42:99:0,126,1259	1/1:0,14:14:42:443,42,0	0/0:4,0:4:12:0,12,120	0/0:11,0:11:33:0,33,316	1/1:0,1:1:3:32,3,0	0/0:3,0:3:6:0,6,59	0/0:13,0:13:36:0,36,380	0/0:4,0:4:12:0,12,130	0/0:14,0:14:39:0,39,416	1/1:0,11:11:33:337,33,0	./.:.:.:.:.	1/1:0,19:19:57:567,57,0	1/1:0,10:10:21:258,21,0	0/0:18,0:18:51:0,51,533	0/0:2,0:2:6:0,6,61	0/0:12,0:12:30:0,30,313	0/0:4,0:5:12:0,12,120	./.:.:.:.:.	0/0:8,0:8:24:0,24,248	0/0:16,0:16:45:0,45,480	0/0:19,0:19:57:0,57,568	0/0:2,0:2:6:0,6,66	1/1:0,22:22:63:664,63,0	0/0:13,0:13:39:0,39,390	1/1:0,4:4:12:117,12,0	1/1:0,2:2:6:67,6,0	1/1:0,15:15:45:456,45,0	0/1:1,2:3:23:56,0,23	1/1:0,2:2:6:61,6,0	0/1:5,4:9:97:97,0,121	0/0:1,0:2:3:0,3,35	0/0:8,0:8:24:0,24,239	0/0:4,0:4:12:0,12,127	0/0:10,0:10:27:0,27,277	0/0:7,0:7:21:0,21,214	1/1:0,10:10:27:290,27,0	0/0:2,0:2:6:0,6,61	0/0:1,0:1:3:0,3,32	1/1:0,12:12:36:365,36,0	0/0:8,0:8:24:0,24,242	0/0:12,0:12:36:0,36,355	0/0:18,0:18:51:0,51,516	0/0:6,0:6:18:0,18,182	0/0:12,0:12:36:0,36,369	0/0:5,0:5:15:0,15,159	./.:.:.:.:.	0/0:2,0:2:6:0,6,61	0/0:1,0:1:3:0,3,31	0/0:3,0:3:9:0,9,90	0/0:9,0:9:27:0,27,274	0/1:3,1:4:19:19,0,74	0/0:6,0:6:15:0,15,160	./.:.:.:.:.	0/0:5,0:5:15:0,15,147	0/0:5,0:5:15:0,15,149	0/0:3,0:3:9:0,9,99	0/0:7,0:7:21:0,21,208	1/1:0,2:2:6:66,6,0	1/1:0,2:2:6:61,6,0	0/0:2,0:2:6:0,6,62	1/1:0,3:3:9:94,9,0	0/0:2,0:2:6:0,6,61	1/1:0,3:3:9:80,9,0	0/0:1,0:1:3:0,3,34	1/1:0,5:5:15:157,15,0	1/1:0,4:4:12:118,12,0	0/0:1,0:1:3:0,3,30	0/0:1,0:1:3:0,3,28	0/0:3,0:3:9:0,9,94	0/0:3,0:3:9:0,9,80	0/0:3,0:3:9:0,9,86	0/0:1,0:1:3:0,3,34	0/0:2,0:2:6:0,6,63	0/0:3,0:3:6:0,6,76	0/0:2,0:2:6:0,6,67	0/0:1,0:1:3:0,3,31	0/0:3,0:3:6:0,6,73	0/0:4,0:4:12:0,12,126	0/0:1,0:1:3:0,3,30	0/0:5,0:5:15:0,15,158	0/0:3,0:3:9:0,9,94	0/0:2,0:2:6:0,6,58	0/0:2,0:2:6:0,6,63	1/1:0,4:4:12:119,12,0	./.:.:.:.:.	1/1:0,8:8:24:239,24,0	./.:.:.:.:.	1/1:0,1:1:3:32,3,0	0/0:5,0:5:15:0,15,141	0/1:1,1:2:24:26,0,24	./.:.:.:.:.	0/0:2,0:2:6:0,6,66	0/0:6,0:6:18:0,18,185	0/0:4,0:4:12:0,12,122	0/0:4,0:4:12:0,12,118	0/0:3,0:3:9:0,9,90	0/0:5,0:5:12:0,12,136	0/0:5,0:5:15:0,15,157	1/1:0,1:1:3:31,3,0	1/1:0,3:3:9:95,9,0	0/0:2,0:2:6:0,6,61	0/0:3,0:3:9:0,9,90	0/0:2,0:2:6:0,6,59	0/0:2,0:2:6:0,6,63	0/0:4,0:4:12:0,12,130	0/0:4,0:4:12:0,12,130	0/0:4,0:4:12:0,12,118	0/0:5,0:5:15:0,15,142	0/0:4,0:4:12:0,12,131	0/0:6,0:6:18:0,18,178	0/0:4,0:4:12:0,12,122	1/1:0,4:4:12:112,12,0	1/1:0,1:1:3:31,3,0	1/1:0,4:4:12:122,12,0	./.:.:.:.:.	0/0:1,0:1:3:0,3,29	0/0:3,0:3:9:0,9,93	0/0:5,0:5:15:0,15,154	0/0:4,0:4:12:0,12,126	0/0:5,0:5:15:0,15,154	0/0:3,0:3:9:0,9,91	0/0:4,0:4:12:0,12,127	0/0:1,0:1:3:0,3,32	0/0:7,0:7:21:0,21,211	0/0:3,0:3:9:0,9,88	0/0:3,0:3:9:0,9,86	0/0:6,0:6:9:0,9,134	0/0:1,0:1:3:0,3,30	./.:.:.:.:.	0/0:4,0:4:6:0,6,89	0/0:9,0:9:18:0,18,226	./.:.:.:.:.	./.:.:.:.:.	0/0:41,0:41:99:0,123,1352
chr1	2434657	.	A	C	1315.8	.	AC=18;AF=0.071;AN=254;BaseQRankSum=4.067;DP=834;Dels=0.00;FS=0.538;HaplotypeScore=0.0416;InbreedingCoeff=0.4873;MLEAC=14;MLEAF=0.055;MQ=59.80;MQ0=1;MQRankSum=-0.012;QD=24.83;ReadPosRankSum=-1.273	GT:AD:DP:GQ:PL	0/0:38,0:38:99:0,114,1187	0/0:22,0:22:60:0,60,634	0/0:15,0:15:45:0,45,468	0/0:44,0:44:99:0,132,1330	0/0:21,0:21:63:0,63,654	0/0:11,0:11:27:0,27,308	0/0:9,0:9:24:0,24,257	./.:.:.:.:.	0/0:1,0:1:3:0,3,31	0/0:20,0:20:60:0,60,604	0/0:1,0:1:3:0,3,33	0/0:15,0:15:45:0,45,462	0/0:12,0:12:36:0,36,373	./.:.:.:.:.	0/0:16,0:16:48:0,48,493	0/0:16,0:16:42:0,42,455	0/0:7,0:7:18:0,18,198	./.:.:.:.:.	0/0:3,0:3:9:0,9,86	0/0:2,0:2:6:0,6,65	0/0:3,0:3:9:0,9,97	1/1:0,6:6:12:152,12,0	1/1:0,18:18:48:527,48,0	0/0:14,0:14:42:0,42,426	./.:.:.:.:.	0/0:19,0:19:54:0,54,558	0/0:19,0:19:57:0,57,576	0/0:3,0:3:9:0,9,95	0/0:2,0:2:6:0,6,54	0/0:11,0:11:33:0,33,333	0/0:2,0:2:6:0,6,63	0/0:1,0:1:3:0,3,32	0/0:6,0:6:18:0,18,187	0/0:2,0:2:6:0,6,66	0/0:15,0:15:45:0,45,449	0/0:2,0:2:6:0,6,65	0/0:15,0:15:42:0,42,446	0/0:7,0:7:21:0,21,210	0/0:14,0:14:39:0,39,407	0/0:1,0:1:3:0,3,33	0/0:5,0:5:15:0,15,160	0/0:19,0:19:54:0,54,562	0/0:11,0:11:33:0,33,333	0/0:16,0:16:48:0,48,485	0/0:15,0:15:39:0,39,433	0/0:15,0:15:42:0,42,446	0/0:9,0:9:27:0,27,274	0/0:4,0:4:12:0,12,122	0/0:2,0:2:6:0,6,62	0/0:7,0:7:21:0,21,215	./.:.:.:.:.	0/0:4,0:4:12:0,12,118	0/0:2,0:2:6:0,6,60	0/0:2,0:2:6:0,6,57	0/0:6,0:6:12:0,12,149	0/0:3,0:3:9:0,9,89	0/0:3,0:3:9:0,9,88	0/0:9,0:9:27:0,27,274	0/0:3,0:3:9:0,9,91	0/0:7,0:7:21:0,21,214	./.:.:.:.:.	0/0:2,0:2:6:0,6,61	0/0:4,0:4:12:0,12,115	0/0:5,0:5:15:0,15,155	0/0:3,0:3:9:0,9,97	0/0:7,0:7:21:0,21,212	0/0:2,0:2:6:0,6,61	0/0:3,0:3:9:0,9,95	0/0:1,0:1:3:0,3,32	0/0:2,0:2:6:0,6,61	0/0:1,0:1:3:0,3,29	0/0:7,0:7:21:0,21,211	0/0:3,0:3:9:0,9,90	0/0:4,0:4:12:0,12,124	0/0:6,0:6:12:0,12,153	0/0:3,0:3:6:0,6,67	0/0:5,0:5:15:0,15,152	0/0:2,0:2:6:0,6,65	0/0:2,0:2:6:0,6,61	0/0:4,0:4:12:0,12,124	./.:.:.:.:.	0/0:3,0:3:6:0,6,76	0/0:2,0:2:6:0,6,64	0/0:4,0:4:12:0,12,119	0/0:6,0:6:18:0,18,185	0/0:6,0:6:18:0,18,189	0/0:11,0:11:24:0,24,286	0/0:5,0:5:15:0,15,151	0/0:2,0:2:6:0,6,59	0/0:2,0:2:6:0,6,65	0/0:3,0:3:9:0,9,96	0/0:3,0:3:9:0,9,92	0/0:2,0:2:6:0,6,66	./.:.:.:.:.	0/0:1,0:1:3:0,3,30	0/0:3,0:3:9:0,9,92	0/0:4,0:4:12:0,12,136	0/0:2,0:2:6:0,6,63	0/0:3,0:3:9:0,9,91	0/0:1,0:1:3:0,3,32	0/0:4,0:4:12:0,12,126	0/0:1,0:1:3:0,3,31	0/0:5,0:5:15:0,15,154	1/1:0,2:2:6:63,6,0	1/1:0,2:2:6:61,6,0	1/1:0,4:4:12:129,12,0	0/0:1,0:1:3:0,3,32	0/0:4,0:4:12:0,12,115	./.:.:.:.:.	0/0:2,0:2:6:0,6,63	0/0:2,0:2:6:0,6,63	./.:.:.:.:.	0/0:8,0:8:24:0,24,243	0/0:2,0:2:6:0,6,57	0/0:2,0:2:6:0,6,61	0/0:4,0:4:12:0,12,120	0/0:1,0:1:3:0,3,31	0/0:4,0:4:12:0,12,115	0/0:6,0:6:18:0,18,188	1/1:0,5:5:15:162,15,0	0/0:4,0:4:12:0,12,124	0/0:3,0:3:9:0,9,95	1/1:0,5:5:12:141,12,0	0/0:4,0:4:9:0,9,104	1/1:0,4:4:12:122,12,0	1/1:0,7:7:18:202,18,0	0/0:9,0:9:24:0,24,264	0/0:3,0:3:9:0,9,90	0/0:2,0:2:6:0,6,61	0/0:4,0:4:9:0,9,107	0/0:4,0:4:9:0,9,107	0/0:3,0:3:6:0,6,75	0/0:2,0:2:6:0,6,63	0/0:2,0:2:3:0,3,45	0/0:2,0:2:3:0,3,45	0/0:7,0:7:9:0,9,120	0/0:26,0:26:78:0,78,869
chr1	2434825	.	G	A	2390.28	.	AC=38;AF=0.148;AN=256;BaseQRankSum=-2.080;DP=780;Dels=0.00;FS=0.827;HaplotypeScore=0.0652;InbreedingCoeff=0.6170;MLEAC=29;MLEAF=0.113;MQ=59.71;MQ0=0;MQRankSum=0.784;QD=24.90;ReadPosRankSum=0.757	GT:AD:DP:GQ:PL	0/0:37,0:37:99:0,111,1149	0/0:19,0:19:57:0,57,578	1/1:0,9:9:27:275,27,0	0/0:44,0:44:99:0,132,1331	0/0:17,0:17:48:0,48,511	1/1:0,11:11:30:318,30,0	0/0:8,0:8:24:0,24,250	0/0:1,0:1:3:0,3,32	0/0:4,0:4:12:0,12,120	0/0:13,0:13:39:0,39,392	0/0:2,0:2:6:0,6,67	0/0:11,0:11:33:0,33,333	0/0:15,0:15:45:0,45,462	0/0:1,0:1:3:0,3,32	0/0:17,0:17:51:0,51,530	0/0:20,0:20:51:0,51,549	0/0:15,0:15:45:0,45,469	./.:.:.:.:.	0/0:5,0:5:15:0,15,153	1/1:0,4:4:9:102,9,0	1/1:0,4:4:12:129,12,0	0/0:5,0:5:15:0,15,150	0/0:18,0:18:54:0,54,558	0/0:17,0:17:48:0,48,508	0/0:4,0:4:12:0,12,134	0/0:19,0:19:51:0,51,551	0/0:12,0:12:33:0,33,341	0/0:2,0:2:6:0,6,59	0/0:2,0:2:6:0,6,64	0/0:14,0:14:42:0,42,431	0/0:2,0:2:6:0,6,68	0/0:6,0:6:18:0,18,191	0/0:5,0:5:15:0,15,150	1/1:0,2:2:6:65,6,0	0/0:14,0:14:42:0,42,436	0/0:2,0:2:6:0,6,65	0/0:21,0:21:60:0,60,636	0/0:11,0:11:33:0,33,333	0/0:2,0:2:6:0,6,60	0/0:1,0:1:3:0,3,30	0/0:3,0:3:9:0,9,99	0/0:15,0:15:45:0,45,459	1/1:0,21:21:60:624,60,0	0/0:11,0:11:33:0,33,336	0/0:8,0:8:24:0,24,247	0/0:7,0:7:21:0,21,214	1/1:0,4:4:12:119,12,0	0/0:3,0:3:9:0,9,95	0/0:8,0:8:18:0,18,215	0/0:7,0:7:21:0,21,213	0/0:2,0:2:6:0,6,59	0/0:3,0:3:9:0,9,87	0/0:4,0:4:12:0,12,120	0/0:5,0:5:15:0,15,151	0/0:2,0:2:6:0,6,60	0/0:6,0:6:18:0,18,180	0/0:1,0:1:3:0,3,29	0/0:6,0:6:15:0,15,173	0/0:2,0:2:6:0,6,61	0/0:6,0:6:18:0,18,184	0/0:4,0:4:9:0,9,109	./.:.:.:.:.	0/0:5,0:5:15:0,15,153	0/0:5,0:5:15:0,15,148	0/0:3,0:3:9:0,9,90	0/0:2,0:2:6:0,6,64	0/0:5,0:5:15:0,15,153	0/0:9,0:9:27:0,27,271	0/0:1,0:1:3:0,3,31	./.:.:.:.:.	1/1:0,1:1:3:30,3,0	1/1:0,5:5:15:152,15,0	./.:.:.:.:.	1/1:0,1:1:3:29,3,0	0/0:5,0:5:15:0,15,151	0/0:2,0:2:3:0,3,44	./.:.:.:.:.	1/1:0,3:3:9:91,9,0	0/0:3,0:3:9:0,9,89	0/0:2,0:2:6:0,6,62	0/0:1,0:1:3:0,3,31	0/0:2,0:2:6:0,6,61	./.:.:.:.:.	1/1:0,3:3:9:89,9,0	1/1:0,2:2:6:57,6,0	0/0:3,0:3:9:0,9,94	0/0:4,0:4:12:0,12,127	0/0:3,0:3:9:0,9,97	0/0:5,0:5:15:0,15,151	0/0:1,0:1:3:0,3,30	./.:.:.:.:.	0/0:2,0:2:6:0,6,63	0/0:4,0:4:12:0,12,122	0/0:1,0:1:3:0,3,32	0/0:4,0:4:12:0,12,121	0/0:2,0:2:6:0,6,61	0/0:4,0:5:12:0,12,118	0/0:1,0:1:3:0,3,33	./.:.:.:.:.	0/0:1,0:1:3:0,3,32	0/0:4,0:4:12:0,12,127	0/0:1,0:1:3:0,3,32	0/0:4,0:4:12:0,12,127	0/0:2,0:2:3:0,3,32	0/0:1,0:1:3:0,3,31	0/0:5,0:5:15:0,15,149	1/1:0,3:3:9:97,9,0	1/1:0,4:4:12:117,12,0	0/0:3,0:3:9:0,9,94	0/0:1,0:1:3:0,3,30	0/0:7,0:7:21:0,21,214	0/0:3,0:3:9:0,9,96	0/0:7,0:7:21:0,21,214	0/0:3,0:3:9:0,9,93	0/0:2,0:2:6:0,6,61	0/0:1,0:1:3:0,3,32	0/0:1,0:1:3:0,3,31	1/1:0,7:7:18:197,18,0	0/0:2,0:2:6:0,6,66	0/0:4,0:4:12:0,12,118	0/0:4,0:4:12:0,12,125	1/1:0,3:3:9:90,9,0	0/0:3,0:3:9:0,9,89	1/1:0,4:4:12:118,12,0	0/0:6,0:6:15:0,15,165	0/0:4,0:4:12:0,12,118	1/1:0,5:5:15:151,15,0	0/0:1,0:1:3:0,3,30	0/0:4,0:4:12:0,12,118	0/0:1,0:1:3:0,3,31	0/0:2,0:2:6:0,6,56	0/0:2,0:2:3:0,3,45	./.:.:.:.:.	0/0:1,1:2:3:0,3,32	0/0:3,0:3:6:0,6,75	0/0:6,0:6:9:0,9,134	0/0:25,0:25:75:0,75,812
chr1	2498205	.	T	A	603.68	.	AC=26;AF=0.140;AN=186;BaseQRankSum=-0.943;DP=679;Dels=0.00;FS=0.821;HaplotypeScore=0.0299;InbreedingCoeff=0.4350;MLEAC=19;MLEAF=0.102;MQ=25.91;MQ0=65;MQRankSum=-1.140;QD=12.32;ReadPosRankSum=-0.386	GT:AD:DP:GQ:PL	0/0:37,0:37:42:0,42,462	0/0:13,0:13:18:0,18,189	1/1:0,4:4:3:32,3,0	0/0:36,0:36:48:0,48,524	0/0:9,0:9:18:0,18,192	0/0:16,0:16:30:0,30,311	0/0:8,0:8:12:0,12,123	./.:.:.:.:.	./.:.:.:.:.	0/0:15,0:15:18:0,18,186	0/0:1,0:1:3:0,3,28	0/0:10,0:10:18:0,18,189	0/0:9,0:9:9:0,9,99	./.:.:.:.:.	0/0:12,0:12:12:0,12,126	0/0:19,0:19:24:0,24,250	0/0:15,0:15:24:0,24,273	./.:.:.:.:.	0/0:9,0:9:9:0,9,98	./.:.:.:.:.	./.:.:.:.:.	0/0:6,0:6:9:0,9,107	0/0:10,0:10:9:0,9,110	0/0:15,0:15:18:0,18,207	./.:.:.:.:.	0/0:15,0:15:21:0,21,227	0/0:12,0:12:18:0,18,189	0/0:4,0:4:6:0,6,62	0/0:6,0:6:12:0,12,133	0/0:14,0:14:21:0,21,230	0/0:3,0:3:3:0,3,28	0/0:5,0:5:9:0,9,101	0/0:12,0:12:24:0,24,245	./.:.:.:.:.	1/1:0,12:12:21:226,21,0	./.:.:.:.:.	0/0:16,0:16:21:0,21,225	0/0:9,0:9:15:0,15,158	0/0:6,0:6:6:0,6,65	./.:.:.:.:.	0/0:3,0:3:6:0,6,61	0/0:8,0:8:15:0,15,163	1/1:0,6:6:3:29,3,0	0/0:14,0:14:27:0,27,292	0/0:12,0:12:27:0,27,293	0/0:17,0:17:42:0,42,447	1/1:0,7:7:12:127,12,0	./.:.:.:.:.	./.:.:.:.:.	0/0:5,0:5:9:0,9,97	0/0:1,0:1:3:0,3,31	0/0:1,0:1:3:0,3,32	0/0:7,0:7:6:0,6,66	./.:.:.:.:.	./.:.:.:.:.	0/0:4,0:4:9:0,9,85	./.:.:.:.:.	./.:.:.:.:.	./.:.:.:.:.	./.:.:.:.:.	0/0:2,0:2:3:0,3,30	0/0:2,0:2:3:0,3,32	0/0:7,0:7:3:0,3,31	./.:.:.:.:.	0/0:7,0:7:6:0,6,66	0/0:1,0:1:3:0,3,30	0/0:2,0:2:3:0,3,32	0/0:3,0:3:9:0,9,97	0/0:4,0:4:12:0,12,130	1/1:0,2:2:3:28,3,0	./.:.:.:.:.	1/1:0,2:2:6:59,6,0	./.:.:.:.:.	./.:.:.:.:.	./.:.:.:.:.	0/0:1,0:1:3:0,3,32	./.:.:.:.:.	1/1:1,1:2:3:33,3,0	0/0:1,0:1:3:0,3,33	./.:.:.:.:.	0/0:2,0:2:3:0,3,32	0/0:3,0:3:6:0,6,64	./.:.:.:.:.	0/0:2,0:2:3:0,3,32	1/1:0,1:1:3:29,3,0	./.:.:.:.:.	0/0:3,0:3:3:0,3,31	0/0:5,0:5:3:0,3,31	./.:.:.:.:.	./.:.:.:.:.	./.:.:.:.:.	./.:.:.:.:.	0/0:4,0:4:9:0,9,99	0/0:1,0:1:3:0,3,32	./.:.:.:.:.	./.:.:.:.:.	0/0:3,0:3:6:0,6,62	./.:.:.:.:.	./.:.:.:.:.	./.:.:.:.:.	./.:.:.:.:.	0/0:2,0:2:3:0,3,32	0/0:2,0:2:6:0,6,67	./.:.:.:.:.	./.:.:.:.:.	./.:.:.:.:.	0/0:3,0:3:6:0,6,65	1/1:0,3:3:6:63,6,0	0/0:3,0:3:6:0,6,61	0/0:6,0:6:6:0,6,65	0/0:4,0:4:3:0,3,32	0/0:3,0:3:6:0,6,61	0/0:7,0:7:9:0,9,96	0/0:7,0:7:12:0,12,130	0/0:3,0:3:3:0,3,32	0/0:6,0:6:6:0,6,63	0/0:6,0:6:12:0,12,122	1/1:0,2:2:6:59,6,0	0/0:7,0:7:12:0,12,154	0/0:1,0:1:3:0,3,31	0/0:2,0:2:3:0,3,30	0/0:5,0:5:9:0,9,94	0/0:1,0:1:3:0,3,34	1/1:0,1:1:3:34,3,0	0/0:4,0:4:3:0,3,32	1/1:0,4:4:3:33,3,0	1/1:0,3:3:6:75,6,0	0/0:2,0:2:3:0,3,31	./.:.:.:.:.	./.:.:.:.:.	0/0:2,1:3:3:0,3,45	./.:.:.:.:.	0/0:12,0:12:24:0,24,279	./.:.:.:.:.	0/0:4,0:4:6:0,6,89	0/0:6,0:6:6:0,6,89	0/0:20,0:20:24:0,24,221
chr1	2507264	.	G	A	4200.56	.	AC=50;AF=0.192;AN=260;BaseQRankSum=-3.162;DP=917;Dels=0.00;FS=2.337;HaplotypeScore=0.0301;InbreedingCoeff=0.6654;MLEAC=48;MLEAF=0.185;MQ=59.71;MQ0=0;MQRankSum=-0.605;QD=26.42;ReadPosRankSum=-0.157	GT:AD:DP:GQ:PL	0/0:65,0:65:99:0,195,2074	0/0:17,0:17:48:0,48,513	1/1:0,15:15:45:458,45,0	0/0:35,0:35:99:0,105,1079	0/0:14,0:14:42:0,42,428	1/1:0,12:12:36:358,36,0	0/0:16,0:16:48:0,48,496	0/0:4,0:4:12:0,12,130	0/0:2,0:2:6:0,6,52	0/0:18,0:18:42:0,42,492	0/0:4,0:4:12:0,12,126	0/0:15,0:15:45:0,45,467	0/0:15,0:15:45:0,45,469	0/0:1,0:1:3:0,3,31	0/0:26,0:26:78:0,78,813	0/0:18,0:18:54:0,54,567	0/0:11,0:11:33:0,33,335	0/1:2,1:3:17:17,0,58	0/0:8,0:8:21:0,21,226	1/1:0,14:14:33:374,33,0	1/1:0,3:3:9:97,9,0	0/0:12,0:12:36:0,36,364	0/0:16,0:16:48:0,48,509	0/0:19,0:19:54:0,54,568	1/1:0,3:3:9:100,9,0	0/0:9,0:9:27:0,27,275	0/0:11,0:11:33:0,33,340	0/0:6,0:6:18:0,18,193	./.:.:.:.:.	0/0:17,0:17:48:0,48,528	0/0:9,0:9:27:0,27,285	0/0:5,0:5:15:0,15,158	0/0:16,0:16:45:0,45,468	1/1:0,3:3:9:95,9,0	1/1:0,14:14:42:431,42,0	0/0:1,0:1:3:0,3,32	0/0:16,0:16:48:0,48,490	0/0:14,0:14:36:0,36,396	0/0:16,0:16:48:0,48,491	./.:.:.:.:.	0/0:1,0:1:3:0,3,33	0/0:14,0:14:42:0,42,439	1/1:0,17:17:51:513,51,0	0/0:17,0:17:45:0,45,480	0/0:11,0:11:33:0,33,331	0/0:14,0:14:39:0,39,420	1/1:0,7:7:21:216,21,0	0/0:5,0:5:15:0,15,162	0/0:1,0:1:3:0,3,32	0/0:1,0:1:3:0,3,32	0/0:1,0:1:3:0,3,29	0/0:1,0:1:3:0,3,32	0/0:10,0:10:30:0,30,302	0/0:2,0:2:6:0,6,67	0/0:4,0:4:12:0,12,127	0/0:4,0:4:12:0,12,124	0/0:4,0:4:12:0,12,130	0/0:6,0:6:18:0,18,189	0/0:4,0:4:12:0,12,126	0/0:4,0:4:12:0,12,120	0/0:1,0:1:3:0,3,32	0/0:2,0:2:6:0,6,64	0/0:10,0:10:27:0,27,294	0/0:2,0:2:6:0,6,61	0/0:3,0:3:9:0,9,96	./.:.:.:.:.	0/0:4,0:4:12:0,12,124	0/0:5,0:5:15:0,15,158	0/0:3,0:3:9:0,9,96	1/1:0,3:3:9:91,9,0	1/1:0,1:1:3:33,3,0	1/1:0,3:3:9:97,9,0	1/1:0,4:4:12:122,12,0	0/1:1,3:4:20:81,0,20	0/0:6,0:6:15:0,15,170	0/0:3,0:3:9:0,9,90	0/0:2,0:2:6:0,6,63	1/1:0,7:7:21:222,21,0	0/0:1,0:1:3:0,3,30	0/0:2,0:2:6:0,6,63	0/0:2,0:2:6:0,6,59	0/0:2,0:2:6:0,6,61	0/0:2,0:2:6:0,6,63	0/0:4,0:4:12:0,12,132	./.:.:.:.:.	1/1:0,6:6:18:193,18,0	0/0:8,0:8:24:0,24,247	0/0:2,0:2:6:0,6,63	./.:.:.:.:.	0/0:3,0:3:9:0,9,96	0/0:2,0:2:6:0,6,62	0/0:1,0:1:3:0,3,30	0/0:1,0:1:3:0,3,32	0/0:4,0:4:9:0,9,109	0/0:4,0:4:12:0,12,131	0/0:3,0:3:9:0,9,94	0/0:3,0:3:9:0,9,94	./.:.:.:.:.	0/0:3,0:3:9:0,9,97	0/0:3,0:3:9:0,9,95	0/0:5,0:5:15:0,15,157	0/0:1,0:1:3:0,3,32	0/0:2,0:2:6:0,6,59	0/0:3,0:3:9:0,9,95	0/0:3,0:3:9:0,9,95	0/0:2,0:2:6:0,6,61	1/1:0,2:2:6:68,6,0	1/1:0,3:3:9:94,9,0	0/0:3,0:3:9:0,9,95	./.:.:.:.:.	0/0:9,0:9:27:0,27,277	0/0:3,0:3:9:0,9,95	0/0:5,0:5:15:0,15,155	0/0:3,0:3:9:0,9,91	0/0:6,0:6:18:0,18,194	0/0:5,0:5:15:0,15,157	0/0:5,0:5:15:0,15,155	1/1:0,1:1:3:30,3,0	0/0:6,0:6:18:0,18,184	1/1:0,3:3:6:75,6,0	0/0:6,0:6:18:0,18,184	1/1:0,5:5:15:153,15,0	1/1:0,10:10:30:297,30,0	1/1:0,5:5:15:150,15,0	0/0:9,0:9:24:0,24,259	1/1:0,8:8:21:224,21,0	1/1:0,3:3:9:87,9,0	0/0:1,0:1:3:0,3,32	0/0:5,0:5:15:0,15,159	0/0:2,0:2:3:0,3,45	0/0:2,0:2:3:0,3,45	0/0:2,0:2:3:0,3,45	0/0:6,0:6:9:0,9,134	0/0:4,0:4:6:0,6,89	0/0:4,0:4:6:0,6,89	0/0:2,0:2:3:0,3,45	0/0:23,0:23:69:0,69,750
chr1	2508262	.	T	C	5077.89	.	AC=35;AF=0.132;AN=266;BaseQRankSum=0.384;DP=1033;Dels=0.00;FS=0.616;HaplotypeScore=0.0542;InbreedingCoeff=0.5507;MLEAC=33;MLEAF=0.124;MQ=59.72;MQ0=1;MQRankSum=-0.116;QD=25.91;ReadPosRankSum=-0.116	GT:AD:DP:GQ:PL	1/1:0,57:57:99:1852,171,0	0/0:21,0:21:57:0,57,632	0/0:14,0:14:42:0,42,425	0/0:38,0:38:99:0,114,1158	0/0:22,0:22:63:0,63,675	0/0:17,0:17:51:0,51,517	0/0:10,0:10:30:0,30,301	0/0:4,0:4:12:0,12,130	0/1:5,2:7:46:46,0,131	1/1:0,24:24:69:744,69,0	1/1:0,2:2:6:67,6,0	0/0:14,0:14:42:0,42,428	0/0:26,0:26:72:0,72,797	0/1:2,2:4:52:52,0,53	0/0:20,0:20:60:0,60,624	0/0:14,0:14:42:0,42,448	0/0:17,0:17:48:0,48,513	./.:.:.:.:.	0/0:8,0:8:18:0,18,210	0/0:13,0:13:36:0,36,382	0/0:1,0:1:3:0,3,30	0/0:17,0:17:42:0,42,469	0/0:22,0:22:66:0,66,681	0/0:21,0:21:54:0,54,611	0/0:4,0:4:12:0,12,126	0/0:18,0:18:54:0,54,556	1/1:0,15:15:45:466,45,0	0/0:3,0:3:9:0,9,98	0/0:5,0:5:15:0,15,167	0/0:16,0:16:42:0,42,476	0/1:3,1:4:17:17,0,84	0/0:1,0:1:3:0,3,29	0/1:7,10:17:99:259,0,163	0/0:2,0:2:6:0,6,67	0/0:18,0:18:45:0,45,509	1/1:0,2:2:6:64,6,0	0/0:23,0:23:69:0,69,716	1/1:0,16:16:45:470,45,0	0/0:6,0:6:18:0,18,181	1/1:0,5:5:15:163,15,0	0/0:3,0:3:9:0,9,101	0/0:18,0:18:54:0,54,562	0/0:15,0:15:39:0,39,432	0/0:15,0:15:45:0,45,466	0/0:25,0:25:75:0,75,782	0/0:15,0:15:45:0,45,468	0/0:11,0:11:24:0,24,264	0/0:3,0:3:9:0,9,100	0/0:2,0:2:6:0,6,66	0/0:2,0:2:6:0,6,63	0/0:3,0:3:9:0,9,94	0/0:2,0:2:6:0,6,61	1/1:0,4:4:12:131,12,0	0/0:2,0:2:6:0,6,64	0/0:7,0:7:21:0,21,221	0/0:5,0:5:15:0,15,154	0/0:11,0:11:33:0,33,338	0/0:3,0:3:9:0,9,96	0/0:2,0:2:6:0,6,65	0/0:2,0:2:6:0,6,61	0/0:2,0:2:6:0,6,63	0/0:3,0:3:9:0,9,92	0/0:9,0:9:27:0,27,268	0/0:2,0:2:6:0,6,63	1/1:0,9:9:27:284,27,0	0/0:7,0:7:21:0,21,215	0/0:7,0:7:21:0,21,223	0/0:5,0:5:15:0,15,151	0/0:4,0:4:12:0,12,125	0/0:3,0:3:9:0,9,95	0/0:1,0:1:3:0,3,32	0/0:4,0:4:12:0,12,115	0/0:5,0:5:15:0,15,153	0/0:7,0:7:21:0,21,210	0/0:3,0:3:9:0,9,96	0/0:5,0:5:15:0,15,152	0/0:1,0:1:3:0,3,34	0/0:3,0:3:9:0,9,85	0/0:6,0:6:18:0,18,182	0/0:8,0:8:21:0,21,233	./.:.:.:.:.	0/0:1,0:1:3:0,3,31	0/0:3,0:3:9:0,9,97	0/0:3,0:3:9:0,9,95	0/0:6,0:6:18:0,18,191	0/0:2,0:2:6:0,6,61	0/0:8,0:8:24:0,24,247	0/0:5,0:5:15:0,15,156	0/0:3,0:3:9:0,9,94	0/0:8,0:8:24:0,24,249	0/0:2,0:2:6:0,6,62	1/1:0,6:6:18:198,18,0	0/0:1,0:1:3:0,3,32	0/0:4,0:4:12:0,12,118	0/0:1,0:1:3:0,3,32	./.:.:.:.:.	0/0:5,0:5:15:0,15,156	0/0:2,0:2:6:0,6,62	0/0:1,0:1:3:0,3,30	1/1:0,1:1:3:32,3,0	0/0:2,0:2:6:0,6,67	0/0:5,0:5:15:0,15,161	0/0:3,0:3:9:0,9,96	0/0:4,0:4:12:0,12,121	0/0:2,0:2:3:0,3,45	0/0:5,0:5:15:0,15,164	0/0:6,0:6:18:0,18,186	0/0:5,0:5:15:0,15,156	1/1:0,3:3:9:100,9,0	1/1:0,2:2:6:63,6,0	0/1:3,4:7:75:108,0,75	1/1:0,3:3:9:98,9,0	1/1:0,8:8:24:250,24,0	0/0:4,0:4:12:0,12,125	0/0:6,0:6:18:0,18,187	0/0:3,0:3:9:0,9,96	0/0:6,0:6:18:0,18,187	0/0:6,0:6:18:0,18,184	0/0:4,0:4:12:0,12,124	0/0:4,0:4:12:0,12,128	0/0:5,0:5:15:0,15,153	0/0:5,0:5:15:0,15,156	0/0:7,0:7:21:0,21,210	0/0:1,0:1:3:0,3,34	0/0:2,0:2:6:0,6,65	0/0:4,0:4:12:0,12,124	0/0:6,0:6:18:0,18,185	0/0:10,0:10:30:0,30,306	0/0:3,0:3:9:0,9,91	0/0:8,0:8:12:0,12,179	0/0:2,0:2:3:0,3,45	./.:.:.:.:.	0/0:3,0:3:9:0,9,92	0/0:3,0:3:6:0,6,75	0/0:2,0:2:3:0,3,45	0/0:4,0:4:6:0,6,89	0/0:26,0:26:78:0,78,892
chr1	2508679	.	T	C	2156.33	.	AC=36;AF=0.140;AN=258;BaseQRankSum=-1.172;DP=702;Dels=0.00;FS=7.209;HaplotypeScore=0.0147;InbreedingCoeff=0.5511;MLEAC=32;MLEAF=0.124;MQ=56.57;MQ0=0;MQRankSum=0.458;QD=24.23;ReadPosRankSum=-2.157	GT:AD:DP:GQ:PL	0/0:37,0:37:99:0,111,1151	0/0:16,0:16:48:0,48,489	1/1:0,12:12:30:346,30,0	0/0:28,0:28:84:0,84,846	0/0:13,0:13:36:0,36,384	0/0:9,0:9:27:0,27,269	0/0:11,0:11:33:0,33,319	0/0:1,0:1:3:0,3,31	./.:.:.:.:.	0/0:15,0:15:45:0,45,444	0/0:1,0:1:3:0,3,31	0/0:10,0:10:30:0,30,313	0/0:13,0:13:39:0,39,401	0/0:1,0:1:3:0,3,29	0/0:15,0:15:45:0,45,465	0/0:8,0:8:24:0,24,242	0/0:3,0:3:9:0,9,97	0/0:2,0:2:6:0,6,61	0/0:1,0:1:3:0,3,31	1/1:0,5:5:15:154,15,0	1/1:0,4:4:12:123,12,0	0/0:5,0:5:15:0,15,154	0/0:11,0:11:30:0,30,313	0/0:10,0:10:30:0,30,303	0/0:1,0:1:3:0,3,32	0/0:13,0:13:36:0,36,353	0/0:11,0:11:33:0,33,336	0/0:2,0:2:6:0,6,65	0/0:2,0:2:6:0,6,66	0/0:14,0:14:42:0,42,415	0/0:1,0:1:3:0,3,35	0/0:4,0:4:12:0,12,126	0/0:7,0:7:21:0,21,209	0/0:2,0:2:6:0,6,67	1/1:0,9:9:27:276,27,0	0/0:5,0:5:15:0,15,154	0/0:16,0:16:48:0,48,482	0/0:7,0:7:21:0,21,211	0/0:5,0:5:15:0,15,152	0/0:1,0:1:3:0,3,32	0/0:4,0:4:12:0,12,124	0/0:10,0:10:30:0,30,299	1/1:0,11:11:33:332,33,0	0/0:9,0:9:27:0,27,272	0/0:14,0:14:42:0,42,432	0/0:7,0:7:21:0,21,209	1/1:0,8:8:24:247,24,0	0/0:2,0:2:6:0,6,65	0/0:2,0:2:6:0,6,61	0/0:8,0:8:24:0,24,245	0/0:1,0:1:3:0,3,31	0/0:2,0:2:6:0,6,61	0/0:5,0:5:15:0,15,158	0/0:2,0:2:6:0,6,61	0/0:2,0:2:6:0,6,61	0/0:3,0:3:9:0,9,92	0/0:2,0:2:6:0,6,59	0/0:5,0:5:15:0,15,152	./.:.:.:.:.	0/0:6,0:6:18:0,18,184	0/0:3,0:3:9:0,9,92	0/0:3,0:3:9:0,9,89	0/0:4,0:4:12:0,12,118	0/0:7,0:7:21:0,21,207	0/0:5,0:5:15:0,15,151	0/0:3,0:3:9:0,9,92	0/0:1,0:1:3:0,3,30	0/0:6,0:6:18:0,18,176	0/0:3,0:3:9:0,9,89	1/1:0,1:1:3:31,3,0	1/1:0,4:4:12:119,12,0	1/1:0,3:3:9:95,9,0	1/1:0,2:2:6:59,6,0	1/1:0,2:2:6:65,6,0	0/0:3,0:3:9:0,9,90	0/0:1,0:1:3:0,3,32	0/0:5,0:5:15:0,15,153	0/1:2,3:5:44:78,0,44	0/0:4,0:4:12:0,12,121	./.:.:.:.:.	0/0:1,0:1:3:0,3,31	0/0:1,0:1:3:0,3,32	0/0:2,0:2:6:0,6,63	0/0:3,0:3:9:0,9,90	1/1:0,2:2:6:61,6,0	0/0:3,0:3:6:0,6,61	0/0:2,0:2:6:0,6,59	0/0:4,0:4:12:0,12,122	0/0:3,0:3:9:0,9,95	0/0:4,0:4:12:0,12,128	./.:.:.:.:.	0/0:1,0:1:3:0,3,30	0/0:2,0:2:6:0,6,61	0/0:2,0:2:6:0,6,61	0/0:1,0:1:3:0,3,31	./.:.:.:.:.	0/0:2,0:2:6:0,6,64	0/0:5,0:5:15:0,15,150	0/0:3,0:3:6:0,6,74	./.:.:.:.:.	0/0:2,0:2:6:0,6,57	0/0:2,0:2:6:0,6,62	0/0:6,0:6:18:0,18,180	0/0:4,0:4:12:0,12,118	./.:.:.:.:.	0/0:1,0:1:3:0,3,30	0/0:3,0:3:9:0,9,96	1/1:0,8:8:24:245,24,0	0/0:3,0:3:9:0,9,94	0/0:2,0:2:6:0,6,59	0/0:5,0:5:15:0,15,149	0/0:3,0:3:9:0,9,98	0/0:7,0:7:21:0,21,204	0/0:2,0:2:6:0,6,59	0/0:4,0:4:9:0,9,108	0/0:5,0:5:15:0,15,153	0/0:5,0:5:15:0,15,152	1/1:0,1:1:3:30,3,0	0/0:3,0:3:9:0,9,93	0/0:4,0:4:12:0,12,119	0/1:3,1:4:19:19,0,79	0/0:2,0:2:6:0,6,63	0/0:7,0:7:21:0,21,215	1/1:0,6:6:18:184,18,0	0/0:5,0:5:12:0,12,135	1/1:0,1:1:3:31,3,0	1/1:0,1:1:3:30,3,0	0/0:4,0:4:12:0,12,122	0/0:4,0:4:12:0,12,122	./.:.:.:.:.	0/0:10,0:10:21:0,21,258	0/0:5,0:5:9:0,9,121	0/0:2,0:2:6:0,6,62	0/0:3,0:3:9:0,9,94	0/0:5,0:5:9:0,9,120	0/0:2,0:2:3:0,3,45	0/0:30,0:30:90:0,90,1028
chr1	2515377	.	G	A	1391.56	.	AC=16;AF=0.065;AN=248;BaseQRankSum=2.360;DP=932;Dels=0.00;FS=4.850;HaplotypeScore=0.0589;InbreedingCoeff=0.4583;MLEAC=13;MLEAF=0.052;MQ=59.09;MQ0=1;MQRankSum=-0.017;QD=25.30;ReadPosRankSum=-0.180	GT:AD:DP:GQ:PL	0/0:44,0:44:99:0,132,1342	1/1:0,20:20:60:618,60,0	0/0:16,0:16:48:0,48,487	0/0:55,0:55:99:0,141,1547	0/0:17,0:17:45:0,45,480	0/0:26,0:26:66:0,66,696	0/0:18,0:18:54:0,54,524	0/0:1,0:1:3:0,3,32	0/0:2,0:2:6:0,6,61	0/0:12,0:12:36:0,36,360	0/0:2,0:2:6:0,6,65	0/0:20,0:20:57:0,57,582	0/0:13,0:13:33:0,33,362	./.:.:.:.:.	0/0:10,0:10:24:0,24,259	0/0:16,0:16:48:0,48,491	0/0:12,0:12:36:0,36,367	./.:.:.:.:.	0/0:4,0:4:12:0,12,115	0/0:5,0:5:15:0,15,150	0/0:4,0:4:12:0,12,118	1/1:0,8:8:18:199,18,0	1/1:0,12:12:33:355,33,0	0/0:19,0:19:57:0,57,563	0/0:1,0:1:3:0,3,31	0/0:19,0:19:57:0,57,555	0/0:16,0:16:48:0,48,489	0/0:1,0:1:3:0,3,32	0/0:1,0:1:3:0,3,32	0/0:15,0:15:42:0,42,442	0/0:2,0:2:6:0,6,60	0/0:4,0:4:12:0,12,122	0/0:21,0:21:63:0,63,608	0/0:4,1:5:12:0,12,125	0/0:19,0:19:57:0,57,571	0/0:6,0:6:18:0,18,182	0/0:21,0:21:57:0,57,612	0/0:10,0:10:30:0,30,299	0/0:10,0:10:30:0,30,309	0/0:1,0:1:3:0,3,33	0/0:4,0:4:12:0,12,126	0/0:15,0:15:42:0,42,432	0/0:11,0:11:33:0,33,336	0/0:27,0:27:81:0,81,809	0/0:19,0:19:57:0,57,564	0/0:21,0:21:57:0,57,616	0/0:14,0:14:42:0,42,434	0/0:6,0:6:18:0,18,180	0/0:2,0:2:6:0,6,61	0/0:2,0:2:6:0,6,60	0/0:1,0:1:3:0,3,32	./.:.:.:.:.	0/0:7,0:7:21:0,21,207	0/0:7,0:7:21:0,21,214	0/0:8,0:8:24:0,24,245	0/0:3,0:3:9:0,9,93	0/0:1,0:1:3:0,3,32	0/0:2,0:2:6:0,6,61	./.:.:.:.:.	0/0:4,0:4:9:0,9,103	./.:.:.:.:.	0/0:6,0:6:15:0,15,158	0/0:9,0:9:27:0,27,277	0/0:3,0:3:6:0,6,74	0/0:2,0:2:6:0,6,59	./.:.:.:.:.	./.:.:.:.:.	0/0:8,0:8:18:0,18,212	0/0:3,0:3:6:0,6,75	./.:.:.:.:.	0/0:3,0:3:9:0,9,90	0/0:5,0:5:15:0,15,152	0/0:4,0:4:12:0,12,122	0/0:1,0:1:3:0,3,31	0/0:7,0:7:21:0,21,207	0/0:4,0:4:12:0,12,122	1/1:0,1:1:3:31,3,0	0/0:1,0:1:3:0,3,30	0/0:2,0:2:6:0,6,61	0/0:3,0:3:9:0,9,87	0/0:1,0:1:3:0,3,31	0/0:2,0:2:6:0,6,59	0/0:1,0:1:3:0,3,34	0/0:5,0:5:15:0,15,152	0/0:1,0:1:3:0,3,29	0/0:3,0:3:9:0,9,96	0/0:2,0:2:6:0,6,62	0/0:1,0:1:3:0,3,31	0/0:2,0:2:6:0,6,61	0/0:2,0:2:6:0,6,65	./.:.:.:.:.	0/0:5,0:5:12:0,12,136	0/0:4,0:4:12:0,12,122	0/0:3,0:3:9:0,9,86	0/0:4,0:4:12:0,12,119	0/0:1,0:1:3:0,3,32	0/0:6,0:6:18:0,18,182	0/0:1,0:1:3:0,3,28	0/0:1,0:1:3:0,3,31	0/0:3,0:3:9:0,9,89	0/0:2,0:2:6:0,6,63	./.:.:.:.:.	./.:.:.:.:.	1/1:0,4:4:12:122,12,0	1/1:0,5:5:12:134,12,0	1/1:0,3:3:9:92,9,0	0/0:3,0:3:9:0,9,93	0/0:7,0:7:21:0,21,212	0/0:3,0:3:9:0,9,97	0/0:4,0:4:9:0,9,104	0/0:5,0:5:15:0,15,151	0/0:3,0:3:9:0,9,98	0/0:13,0:13:39:0,39,393	0/0:7,0:7:21:0,21,205	0/0:9,0:9:21:0,21,242	0/0:2,0:2:6:0,6,62	0/0:4,0:4:12:0,12,122	0/0:4,0:4:12:0,12,115	0/0:2,0:2:6:0,6,62	0/0:4,0:4:12:0,12,121	0/0:3,0:3:9:0,9,95	0/0:7,0:7:18:0,18,192	0/0:8,0:8:18:0,18,214	0/0:4,0:4:12:0,12,120	1/1:0,2:2:6:61,6,0	0/0:2,0:2:6:0,6,59	0/0:6,0:6:18:0,18,172	0/0:4,0:4:12:0,12,121	0/0:3,0:3:9:0,9,89	./.:.:.:.:.	0/0:2,0:2:3:0,3,45	./.:.:.:.:.	0/0:4,0:5:12:0,12,122	0/0:8,0:8:12:0,12,178	0/0:4,0:4:6:0,6,89	0/0:2,0:2:3:0,3,45	0/0:35,0:35:99:0,105,1137
chr1	2516447	.	G	A	2891.77	.	AC=30;AF=0.118;AN=254;BaseQRankSum=-4.546;DP=1019;Dels=0.00;FS=3.352;HaplotypeScore=0.0192;InbreedingCoeff=0.5797;MLEAC=28;MLEAF=0.110;MQ=59.71;MQ0=0;MQRankSum=0.892;QD=26.05;ReadPosRankSum=0.606	GT:AD:DP:GQ:PL	0/0:67,0:67:99:0,202,2155	0/0:23,0:23:69:0,69,734	1/1:0,25:25:75:779,75,0	0/0:44,0:44:99:0,132,1388	0/0:19,0:19:57:0,57,600	0/0:16,0:16:48:0,48,501	0/0:22,0:22:66:0,66,685	0/0:3,0:3:9:0,9,97	0/0:2,0:2:6:0,6,66	0/0:12,0:12:33:0,33,351	0/0:1,0:1:3:0,3,34	0/0:13,0:13:39:0,39,410	0/0:8,0:8:24:0,24,250	0/0:1,0:1:3:0,3,33	0/0:12,0:12:36:0,36,379	0/0:26,0:26:78:0,78,814	0/0:25,0:25:69:0,69,735	./.:.:.:.:.	0/0:9,0:9:21:0,21,244	1/1:0,7:7:21:209,21,0	1/1:0,4:4:12:134,12,0	0/0:18,0:18:54:0,54,571	0/0:18,0:18:54:0,54,567	0/0:18,0:18:54:0,54,562	0/0:6,0:6:18:0,18,198	0/0:20,0:20:60:0,60,631	0/0:16,0:16:48:0,48,498	0/0:8,0:8:24:0,24,255	0/0:2,0:2:3:0,3,32	0/0:19,0:19:57:0,57,599	0/0:7,0:7:21:0,21,225	0/0:2,0:2:6:0,6,62	0/0:29,0:29:87:0,87,902	0/0:2,0:2:6:0,6,69	1/1:0,14:14:39:410,39,0	0/0:3,0:3:9:0,9,99	0/0:18,0:18:54:0,54,572	0/0:23,0:23:63:0,63,687	0/0:15,0:15:45:0,45,472	0/0:1,0:1:3:0,3,32	0/0:3,0:3:9:0,9,92	0/0:14,0:14:42:0,42,446	1/1:0,15:15:45:454,45,0	0/0:17,0:17:45:0,45,508	0/0:19,0:19:54:0,54,584	0/0:21,0:21:57:0,57,613	1/1:0,5:5:15:142,15,0	0/0:3,0:3:9:0,9,98	0/0:3,0:3:9:0,9,95	0/0:9,0:9:24:0,24,271	0/0:1,0:1:3:0,3,32	0/0:1,0:1:3:0,3,34	0/0:3,0:3:9:0,9,95	0/0:6,0:6:18:0,18,189	0/0:1,0:1:3:0,3,32	0/0:1,0:1:3:0,3,31	0/0:2,0:2:6:0,6,62	0/0:5,0:5:15:0,15,162	0/0:2,0:2:6:0,6,66	0/0:4,0:4:12:0,12,130	0/0:5,0:5:15:0,15,163	0/0:2,0:2:6:0,6,66	0/0:10,0:10:30:0,30,315	0/0:5,0:5:15:0,15,159	0/0:8,0:8:24:0,24,249	0/0:5,0:5:15:0,15,162	0/0:5,0:5:15:0,15,155	./.:.:.:.:.	0/0:6,0:6:18:0,18,195	./.:.:.:.:.	1/1:0,1:1:3:32,3,0	1/1:0,1:1:3:31,3,0	./.:.:.:.:.	0/1:2,3:5:33:80,0,33	0/0:5,0:5:15:0,15,158	0/0:3,0:3:9:0,9,97	./.:.:.:.:.	0/1:2,2:4:47:49,0,47	./.:.:.:.:.	0/0:2,0:2:6:0,6,65	./.:.:.:.:.	0/0:1,0:1:3:0,3,31	0/0:6,0:6:18:0,18,191	0/0:4,0:4:12:0,12,126	1/1:0,3:3:9:94,9,0	0/0:5,0:5:15:0,15,162	0/0:2,0:2:6:0,6,66	0/0:5,0:5:15:0,15,150	0/0:6,0:6:18:0,18,189	0/0:5,0:5:15:0,15,159	0/0:1,0:1:3:0,3,32	0/0:5,0:5:15:0,15,158	0/0:3,0:3:9:0,9,93	0/0:1,0:1:3:0,3,32	0/0:1,0:1:3:0,3,32	0/0:2,0:2:6:0,6,59	0/0:7,0:7:21:0,21,220	0/0:1,0:1:3:0,3,33	0/0:2,0:2:6:0,6,62	./.:.:.:.:.	0/0:12,0:12:36:0,36,391	0/0:1,0:1:3:0,3,32	0/0:4,0:4:12:0,12,124	./.:.:.:.:.	0/0:1,0:1:3:0,3,33	0/0:8,0:8:21:0,21,229	0/0:2,0:2:6:0,6,65	1/1:0,5:5:15:153,15,0	0/0:3,0:3:9:0,9,96	0/0:4,0:4:12:0,12,129	0/0:5,0:5:15:0,15,158	0/0:3,0:3:9:0,9,98	0/0:11,0:11:33:0,33,340	0/0:3,0:3:9:0,9,92	0/0:4,0:4:12:0,12,122	0/0:3,0:3:9:0,9,97	0/0:5,0:5:15:0,15,160	1/1:0,3:3:9:92,9,0	0/0:1,0:1:3:0,3,30	./.:.:.:.:.	0/0:5,0:5:15:0,15,160	0/0:3,0:3:9:0,9,95	0/0:6,0:6:18:0,18,189	1/1:0,11:11:33:338,33,0	0/0:5,0:5:15:0,15,153	1/1:0,4:4:12:120,12,0	1/1:0,4:4:12:123,12,0	0/0:4,0:4:12:0,12,122	0/0:3,0:3:9:0,9,95	0/0:4,0:4:6:0,6,89	0/0:5,0:5:12:0,12,140	0/0:3,0:3:9:0,9,93	0/0:4,0:4:6:0,6,89	0/0:2,0:2:6:0,6,59	0/0:4,0:4:9:0,9,109	0/0:6,0:6:12:0,12,153	0/0:27,0:27:81:0,81,864
chr1	2517875	.	C	G	10815.6	.	AC=111;AF=0.424;AN=262;BaseQRankSum=3.701;DP=868;Dels=0.00;FS=1.689;HaplotypeScore=0.0449;InbreedingCoeff=0.7590;MLEAC=110;MLEAF=0.420;MQ=59.74;MQ0=0;MQRankSum=0.712;QD=28.77;ReadPosRankSum=-2.376	GT:AD:DP:GQ:PL	1/1:0,48:48:99:1516,144,0	0/0:22,0:22:60:0,60,643	0/0:22,0:22:63:0,63,677	0/0:38,0:38:99:0,114,1144	1/1:0,11:11:33:336,33,0	0/0:12,0:12:36:0,36,367	0/0:11,0:11:33:0,33,332	1/1:0,8:8:24:263,24,0	0/0:1,0:1:3:0,3,32	1/1:0,11:11:33:336,33,0	1/1:0,2:2:6:59,6,0	0/0:10,0:10:30:0,30,302	1/1:0,13:13:39:388,39,0	1/1:0,1:1:3:33,3,0	1/1:1,6:7:18:191,18,0	1/1:0,20:20:60:616,60,0	1/1:0,10:10:30:308,30,0	1/1:0,2:2:6:67,6,0	0/0:3,0:3:9:0,9,92	0/0:7,0:7:21:0,21,209	0/0:6,0:6:18:0,18,196	0/0:15,0:15:45:0,45,459	0/0:22,0:22:66:0,66,690	0/0:17,0:17:51:0,51,524	0/0:2,0:2:6:0,6,67	1/1:0,21:21:63:665,63,0	1/1:0,12:12:33:365,33,0	1/1:0,4:4:12:128,12,0	0/1:1,2:3:23:59,0,23	1/1:0,12:12:36:363,36,0	1/1:0,5:5:15:153,15,0	1/1:0,3:3:9:88,9,0	1/1:0,20:20:54:602,54,0	0/0:1,0:1:3:0,3,31	0/0:12,0:12:36:0,36,362	1/1:0,3:3:9:97,9,0	0/0:10,0:10:27:0,27,274	1/1:0,15:15:45:480,45,0	1/1:0,7:7:21:225,21,0	./.:.:.:.:.	1/1:0,2:2:6:64,6,0	1/1:0,14:14:42:443,42,0	0/0:16,0:16:48:0,48,497	0/0:14,0:14:42:0,42,428	0/0:13,0:13:36:0,36,385	0/0:11,0:11:33:0,33,331	0/0:6,0:6:18:0,18,186	0/0:6,0:6:18:0,18,178	1/1:0,1:1:3:33,3,0	1/1:0,5:5:12:131,12,0	1/1:0,1:1:3:29,3,0	1/1:0,3:3:9:96,9,0	1/1:0,5:5:15:158,15,0	1/1:0,3:3:9:91,9,0	0/0:1,0:1:3:0,3,32	1/1:0,3:3:9:97,9,0	0/0:6,0:6:15:0,15,171	0/0:4,0:4:12:0,12,123	1/1:0,1:1:3:31,3,0	0/0:3,0:3:9:0,9,93	1/1:0,2:2:6:67,6,0	1/1:0,3:3:9:92,9,0	1/1:0,6:6:18:193,18,0	1/1:0,5:5:15:151,15,0	1/1:0,5:5:15:159,15,0	1/1:0,3:3:9:94,9,0	0/0:3,0:3:9:0,9,88	1/1:0,9:9:27:272,27,0	1/1:0,7:7:21:213,21,0	0/0:2,0:2:6:0,6,61	0/0:1,0:1:3:0,3,32	0/0:3,0:3:9:0,9,96	0/0:4,0:4:12:0,12,124	0/0:5,0:5:15:0,15,157	0/0:7,0:7:21:0,21,215	0/0:3,0:3:9:0,9,92	0/0:2,0:2:6:0,6,61	0/0:2,0:2:6:0,6,64	0/0:2,0:2:6:0,6,57	0/0:5,0:5:15:0,15,141	0/0:1,0:1:3:0,3,29	0/0:2,0:2:6:0,6,61	0/0:5,0:5:15:0,15,152	0/0:2,0:2:6:0,6,63	0/0:3,0:3:9:0,9,95	0/0:6,0:6:18:0,18,177	1/1:0,3:3:9:100,9,0	0/0:3,0:3:9:0,9,83	1/1:0,3:3:9:96,9,0	1/1:0,5:5:15:155,15,0	1/1:0,2:2:6:60,6,0	1/1:0,1:1:3:34,3,0	1/1:0,1:1:3:34,3,0	./.:.:.:.:.	./.:.:.:.:.	1/1:0,5:5:15:153,15,0	0/1:2,6:8:38:157,0,38	0/0:3,0:3:9:0,9,95	0/0:5,0:5:15:0,15,157	1/1:0,1:1:3:30,3,0	0/0:2,0:2:6:0,6,61	./.:.:.:.:.	1/1:0,2:2:6:61,6,0	0/0:3,0:3:9:0,9,91	0/0:2,0:2:6:0,6,63	0/0:4,0:4:12:0,12,124	0/0:4,0:4:12:0,12,124	0/0:4,0:4:12:0,12,126	1/1:0,5:5:15:164,15,0	1/1:0,2:2:6:63,6,0	0/1:2,1:3:23:23,0,50	1/1:0,5:5:15:165,15,0	1/1:0,6:6:18:189,18,0	0/0:4,0:4:12:0,12,128	1/1:0,3:3:9:93,9,0	0/0:1,0:1:3:0,3,32	1/1:0,5:5:15:152,15,0	0/0:8,0:8:24:0,24,239	0/0:3,0:3:9:0,9,90	0/0:1,0:1:3:0,3,26	0/0:6,0:6:18:0,18,186	0/0:2,0:2:6:0,6,61	./.:.:.:.:.	0/0:6,0:6:18:0,18,183	0/0:5,0:5:15:0,15,155	0/0:5,0:5:15:0,15,141	0/0:2,0:2:6:0,6,64	0/0:6,0:6:18:0,18,187	0/0:5,0:5:15:0,15,152	0/0:4,0:4:9:0,9,106	0/0:4,0:4:12:0,12,119	./.:.:.:.:.	0/0:8,0:8:12:0,12,178	0/0:1,0:1:3:0,3,32	0/0:10,0:10:24:0,24,272	0/0:5,0:5:6:0,6,89	0/0:27,0:27:81:0,81,863
chr1	2518609	.	T	C	1575.27	.	AC=14;AF=0.053;AN=264;BaseQRankSum=-2.506;DP=965;Dels=0.00;FS=1.025;HaplotypeScore=0.1828;InbreedingCoeff=0.2457;MLEAC=13;MLEAF=0.049;MQ=59.22;MQ0=0;MQRankSum=0.032;QD=22.83;ReadPosRankSum=0.930	GT:AD:DP:GQ:PL	0/0:65,0:65:99:0,195,2083	0/0:23,0:23:60:0,60,662	0/0:14,0:14:36:0,36,387	0/0:40,0:40:99:0,117,1213	0/0:22,0:22:60:0,60,616	0/0:9,0:9:27:0,27,275	0/0:13,0:13:36:0,36,369	0/0:3,0:3:9:0,9,97	0/0:1,0:1:3:0,3,27	0/0:9,0:9:24:0,24,262	0/0:2,0:2:6:0,6,61	1/1:0,20:20:60:619,60,0	0/0:19,0:19:48:0,48,536	0/0:1,0:1:3:0,3,31	0/0:16,0:16:48:0,48,487	0/0:18,0:18:54:0,54,552	0/0:16,0:16:39:0,39,450	0/0:1,0:1:3:0,3,31	0/1:1,4:5:15:108,0,15	0/0:1,0:1:3:0,3,31	0/0:3,0:3:9:0,9,91	0/0:8,0:8:24:0,24,248	0/0:28,0:28:69:0,69,766	0/0:31,1:32:64:0,64,874	0/0:1,0:1:3:0,3,32	0/0:18,0:18:51:0,51,532	0/0:23,0:23:63:0,63,679	./.:.:.:.:.	0/0:2,0:2:6:0,6,67	0/0:20,0:20:48:0,48,544	0/0:6,0:6:18:0,18,191	0/0:5,0:5:9:0,9,101	0/0:18,0:18:48:0,48,517	0/0:2,0:2:6:0,6,66	0/0:18,0:18:54:0,54,561	0/0:2,0:2:6:0,6,62	0/0:12,0:12:30:0,30,339	0/0:15,0:15:42:0,42,436	0/0:3,0:3:9:0,9,91	0/0:5,0:5:15:0,15,160	0/0:4,0:4:12:0,12,129	0/0:14,0:14:42:0,42,428	0/0:10,0:10:24:0,24,277	1/1:0,19:19:51:524,51,0	0/0:18,0:18:48:0,48,522	0/0:17,0:17:51:0,51,528	0/0:14,0:14:42:0,42,444	0/1:1,2:3:22:53,0,22	0/0:1,0:1:3:0,3,32	0/0:2,0:2:6:0,6,61	0/0:1,0:1:3:0,3,33	0/0:5,0:5:15:0,15,157	0/0:2,0:2:6:0,6,65	0/0:1,0:1:3:0,3,30	0/0:2,0:2:6:0,6,61	0/0:3,0:3:9:0,9,94	1/1:0,2:2:6:62,6,0	0/1:1,5:6:14:129,0,14	0/0:1,0:1:3:0,3,32	0/1:4,3:7:68:68,0,103	0/0:1,0:1:3:0,3,32	./.:.:.:.:.	0/0:5,0:5:15:0,15,154	0/0:4,0:4:9:0,9,92	0/0:2,0:2:6:0,6,61	0/0:5,0:5:15:0,15,143	0/0:4,0:4:12:0,12,121	0/0:6,0:6:18:0,18,188	0/0:5,0:5:15:0,15,153	0/0:1,0:1:3:0,3,30	0/0:3,0:3:9:0,9,95	0/0:2,0:2:6:0,6,62	./.:.:.:.:.	0/0:8,0:8:24:0,24,239	0/0:6,0:6:18:0,18,184	1/1:0,6:6:18:185,18,0	0/0:7,0:7:15:0,15,168	0/0:1,0:1:3:0,3,31	0/0:7,0:7:15:0,15,171	0/0:3,0:3:9:0,9,94	0/0:4,0:4:12:0,12,125	0/0:1,0:1:3:0,3,31	0/0:5,0:5:15:0,15,159	0/0:4,0:4:12:0,12,124	0/0:3,0:3:6:0,6,76	0/0:5,0:5:15:0,15,155	0/0:2,0:2:6:0,6,64	0/0:2,0:2:6:0,6,59	0/0:4,0:4:12:0,12,124	0/0:4,0:4:12:0,12,127	./.:.:.:.:.	0/0:7,0:7:18:0,18,198	0/0:3,0:3:9:0,9,92	0/0:5,0:5:15:0,15,153	0/0:1,0:1:3:0,3,31	0/0:2,0:2:6:0,6,63	0/0:4,0:4:12:0,12,127	1/1:0,1:1:3:31,3,0	0/0:3,0:3:9:0,9,88	0/0:1,0:1:3:0,3,30	0/0:2,0:2:6:0,6,61	0/0:3,0:3:9:0,9,94	0/0:4,0:4:12:0,12,124	0/0:3,0:3:9:0,9,95	0/0:3,0:3:6:0,6,76	0/0:7,0:7:21:0,21,217	0/0:4,0:4:12:0,12,128	0/0:8,0:8:18:0,18,202	0/0:1,0:1:3:0,3,34	0/0:1,0:1:3:0,3,31	./.:.:.:.:.	0/0:1,0:1:3:0,3,35	0/0:12,0:12:30:0,30,331	0/0:4,0:4:12:0,12,120	0/0:10,0:10:27:0,27,296	0/0:1,0:1:3:0,3,30	0/0:3,0:3:9:0,9,94	0/0:5,0:5:15:0,15,143	0/0:4,0:4:12:0,12,122	0/0:4,0:4:12:0,12,118	0/0:2,0:2:6:0,6,62	0/0:6,0:6:18:0,18,184	0/0:7,0:7:18:0,18,189	0/0:7,0:7:18:0,18,198	0/0:2,0:2:6:0,6,61	0/0:4,0:4:12:0,12,123	0/0:4,0:4:12:0,12,128	0/0:2,0:2:6:0,6,53	0/0:5,0:5:12:0,12,140	0/0:9,0:9:15:0,15,209	0/0:1,0:1:3:0,3,31	0/0:2,0:2:3:0,3,45	0/0:2,0:2:3:0,3,44	0/0:4,0:4:6:0,6,89	0/0:3,0:3:9:0,9,93	0/0:3,0:3:6:0,6,76	0/0:33,0:33:96:0,96,1067
chr1	2520439	.	G	A	1660.52	.	AC=24;AF=0.090;AN=266;BaseQRankSum=-4.348;DP=885;Dels=0.00;FS=2.911;HaplotypeScore=0.1196;InbreedingCoeff=0.4873;MLEAC=20;MLEAF=0.075;MQ=59.13;MQ0=10;MQRankSum=0.276;QD=25.95;ReadPosRankSum=0.459	GT:AD:DP:GQ:PL	0/0:59,0:59:99:0,177,1887	0/0:16,0:16:45:0,45,500	0/0:16,0:16:42:0,42,479	0/0:41,0:42:99:0,123,1281	0/0:12,0:12:27:0,27,327	0/0:10,0:10:30:0,30,318	0/0:18,0:18:51:0,51,551	1/1:0,1:1:3:31,3,0	0/0:2,0:2:6:0,6,67	0/0:10,0:11:27:0,27,295	0/0:1,0:1:3:0,3,32	0/0:13,0:13:39:0,39,415	1/1:0,8:8:24:248,24,0	0/0:1,0:1:3:0,3,31	1/1:0,13:13:39:394,39,0	0/0:18,0:18:54:0,54,572	0/0:15,0:15:45:0,45,490	0/0:2,0:2:6:0,6,63	0/0:12,0:12:33:0,33,354	0/0:2,0:2:6:0,6,62	0/0:2,0:2:6:0,6,67	0/0:14,0:15:39:0,39,417	0/0:16,0:16:45:0,45,478	0/0:26,0:26:69:0,69,779	0/0:2,0:2:6:0,6,68	1/1:0,17:17:48:510,48,0	0/0:12,0:12:33:0,33,366	0/0:3,0:3:9:0,9,97	0/0:1,0:1:3:0,3,32	0/0:16,0:16:36:0,36,434	0/0:3,0:3:9:0,9,99	0/0:4,0:4:12:0,12,130	0/0:16,0:16:45:0,45,492	0/0:2,0:2:6:0,6,62	0/0:9,0:10:27:0,27,293	0/0:2,0:2:6:0,6,63	0/0:22,0:22:60:0,60,658	0/0:8,0:8:24:0,24,255	0/0:6,0:6:18:0,18,188	0/0:6,0:6:18:0,18,177	0/0:5,0:5:15:0,15,172	0/0:12,0:12:30:0,30,343	0/0:14,0:14:39:0,39,415	0/0:18,0:18:51:0,51,561	0/0:10,0:10:27:0,27,296	0/0:21,0:21:54:0,54,593	0/0:11,0:11:33:0,33,353	0/0:1,0:1:3:0,3,35	0/0:5,0:5:12:0,12,141	0/0:2,0:2:6:0,6,60	0/0:1,0:1:3:0,3,31	0/0:2,0:3:6:0,6,62	0/0:8,0:8:18:0,18,220	0/0:1,0:1:3:0,3,31	0/0:8,0:8:24:0,24,259	1/1:0,1:1:3:31,3,0	0/0:3,0:3:9:0,9,94	0/0:1,0:1:3:0,3,33	0/0:1,0:1:3:0,3,32	0/0:5,0:5:15:0,15,163	1/1:0,1:1:3:32,3,0	1/1:0,2:2:6:59,6,0	0/0:2,0:2:6:0,6,66	1/1:0,6:6:18:177,18,0	0/0:4,0:4:12:0,12,132	1/1:0,7:7:21:216,21,0	0/0:7,0:7:21:0,21,216	0/0:2,0:2:6:0,6,65	./.:.:.:.:.	0/0:1,0:1:3:0,3,32	0/0:2,0:2:6:0,6,63	0/0:1,0:1:3:0,3,31	0/0:1,0:1:3:0,3,32	0/0:5,0:5:15:0,15,156	0/0:3,0:3:9:0,9,92	0/0:2,0:2:6:0,6,61	./.:.:.:.:.	0/0:5,0:5:15:0,15,155	0/0:2,0:2:6:0,6,63	0/0:3,0:3:9:0,9,97	0/0:4,0:4:12:0,12,122	0/0:3,0:3:9:0,9,95	0/0:1,0:1:3:0,3,30	0/0:1,0:1:3:0,3,31	0/0:3,0:3:9:0,9,92	0/0:1,0:1:3:0,3,30	0/0:5,0:5:15:0,15,157	0/0:5,0:5:15:0,15,150	0/0:4,0:4:12:0,12,123	0/0:4,1:5:12:0,12,117	./.:.:.:.:.	0/0:4,0:4:12:0,12,126	0/0:2,0:2:6:0,6,66	1/1:0,3:3:9:89,9,0	0/0:4,0:4:12:0,12,122	0/0:3,0:3:9:0,9,97	0/0:1,0:1:3:0,3,32	0/0:1,0:1:3:0,3,32	0/0:2,0:2:6:0,6,61	0/0:1,0:1:3:0,3,32	0/0:9,0:9:27:0,27,278	1/1:0,2:2:6:62,6,0	1/1:0,3:3:9:95,9,0	0/0:4,0:4:12:0,12,126	0/0:6,0:6:15:0,15,172	0/0:5,0:5:15:0,15,161	0/0:2,0:2:6:0,6,69	0/0:4,0:4:9:0,9,93	0/0:3,0:3:9:0,9,96	0/0:3,0:3:9:0,9,95	0/0:6,0:6:18:0,18,184	0/0:3,0:3:9:0,9,98	0/0:7,0:7:21:0,21,223	0/0:10,0:10:30:0,30,314	0/0:4,0:4:9:0,9,112	0/0:1,0:3:3:0,3,33	0/0:3,0:3:9:0,9,95	0/0:3,0:3:9:0,9,92	0/0:2,0:2:6:0,6,65	0/0:3,0:3:9:0,9,96	0/0:2,0:2:6:0,6,61	0/0:5,0:5:15:0,15,163	0/0:4,0:4:12:0,12,127	0/0:11,0:11:30:0,30,334	0/0:5,0:5:15:0,15,153	0/0:6,0:6:18:0,18,192	0/0:1,0:1:3:0,3,32	0/0:5,0:5:12:0,12,146	0/0:2,0:2:6:0,6,60	./.:.:.:.:.	0/0:5,0:5:9:0,9,120	0/0:2,0:4:3:0,3,45	0/0:2,0:2:3:0,3,45	0/0:10,0:14:15:0,15,224	0/0:2,0:2:3:0,3,45	0/0:2,0:3:3:0,3,32	0/0:26,0:26:78:0,78,881
chr1	2520440	.	C	A	1804.88	.	AC=26;AF=0.098;AN=266;BaseQRankSum=-0.736;DP=932;Dels=0.00;FS=2.129;HaplotypeScore=0.1127;InbreedingCoeff=0.4777;MLEAC=22;MLEAF=0.083;MQ=59.16;MQ0=10;MQRankSum=0.175;QD=25.42;ReadPosRankSum=0.718	GT:AD:DP:GQ:PL	0/0:63,0:63:99:0,189,1988	0/0:16,0:16:45:0,45,500	0/0:17,0:17:45:0,45,511	0/0:44,0:44:99:0,129,1357	0/0:12,0:12:24:0,24,297	0/0:10,0:10:30:0,30,312	0/0:20,0:20:57:0,57,598	1/1:0,1:1:3:32,3,0	0/0:2,0:2:6:0,6,67	0/0:11,0:11:27:0,27,299	0/0:1,0:1:3:0,3,32	0/0:13,0:13:39:0,39,419	1/1:0,9:9:27:280,27,0	0/0:1,0:1:3:0,3,32	1/1:0,14:14:42:434,42,0	0/0:20,0:20:60:0,60,627	0/0:16,0:16:48:0,48,514	0/0:2,0:2:6:0,6,61	0/0:13,0:13:36:0,36,391	0/0:2,0:2:6:0,6,63	0/0:2,0:2:6:0,6,67	0/0:15,0:15:39:0,39,419	0/0:16,0:16:42:0,42,452	0/0:28,0:28:75:0,75,840	0/0:2,0:2:6:0,6,71	1/1:0,17:17:48:529,48,0	0/0:12,0:12:33:0,33,361	0/0:3,0:3:9:0,9,96	0/0:1,0:1:3:0,3,32	0/0:18,0:18:42:0,42,494	0/0:3,0:3:9:0,9,95	0/0:4,0:4:12:0,12,133	0/0:16,0:16:45:0,45,490	0/0:2,0:2:6:0,6,63	0/0:10,0:10:27:0,27,285	0/0:2,0:2:6:0,6,63	0/0:22,0:22:57:0,57,639	0/0:10,0:10:30:0,30,315	0/0:7,0:7:21:0,21,219	0/0:6,0:6:18:0,18,191	0/0:5,0:5:15:0,15,168	0/0:12,0:12:30:0,30,328	0/0:16,0:16:39:0,39,433	0/0:19,0:19:54:0,54,584	0/0:11,0:11:30:0,30,330	0/0:21,0:21:57:0,57,619	0/0:11,0:11:33:0,33,349	0/0:1,0:1:3:0,3,32	0/0:5,0:5:12:0,12,143	0/0:4,0:4:9:0,9,107	0/0:1,0:1:3:0,3,31	0/0:3,0:3:6:0,6,62	0/0:8,0:8:18:0,18,220	0/1:1,1:2:25:25,0,25	0/0:9,0:9:27:0,27,280	1/1:0,1:1:3:33,3,0	0/0:5,0:5:15:0,15,153	0/0:1,0:1:3:0,3,33	0/0:1,0:1:3:0,3,31	0/0:6,0:6:18:0,18,186	1/1:0,1:1:3:32,3,0	1/1:0,2:2:6:59,6,0	0/0:2,0:2:6:0,6,67	1/1:0,7:7:18:185,18,0	0/0:4,0:4:12:0,12,128	1/1:0,7:7:21:217,21,0	0/0:7,0:7:21:0,21,212	0/0:2,0:2:6:0,6,65	./.:.:.:.:.	0/0:2,0:2:6:0,6,63	0/0:2,0:2:6:0,6,63	0/0:1,0:1:3:0,3,31	0/0:1,0:1:3:0,3,31	0/0:5,0:5:15:0,15,163	0/0:3,0:3:9:0,9,89	0/0:2,0:2:6:0,6,63	./.:.:.:.:.	0/0:6,0:6:18:0,18,185	0/0:2,0:2:6:0,6,62	0/0:4,0:4:12:0,12,128	0/0:3,0:3:9:0,9,97	0/0:3,0:3:9:0,9,94	0/0:1,0:1:3:0,3,29	0/0:1,0:1:3:0,3,31	0/0:3,0:3:9:0,9,93	0/0:1,0:1:3:0,3,28	0/0:5,0:5:15:0,15,158	0/0:5,0:5:15:0,15,142	0/0:4,0:4:12:0,12,125	0/0:5,0:5:15:0,15,159	./.:.:.:.:.	0/0:4,0:4:12:0,12,126	0/0:2,0:2:6:0,6,64	1/1:0,3:3:9:95,9,0	0/0:4,0:4:12:0,12,121	0/0:3,0:3:9:0,9,90	0/1:1,1:2:26:26,0,26	0/0:1,0:1:3:0,3,32	0/0:2,0:2:6:0,6,61	0/0:1,0:1:3:0,3,32	0/0:9,0:9:24:0,24,256	1/1:0,2:2:6:62,6,0	1/1:0,3:3:9:96,9,0	0/0:4,0:4:12:0,12,128	0/0:7,0:7:18:0,18,201	0/0:5,0:5:15:0,15,150	0/0:2,0:2:6:0,6,60	0/0:4,0:4:12:0,12,127	0/0:3,0:3:9:0,9,94	0/0:3,0:3:9:0,9,95	0/0:6,0:6:18:0,18,189	0/0:3,0:3:9:0,9,96	0/0:7,0:7:21:0,21,219	0/0:10,0:10:30:0,30,312	0/0:4,0:4:9:0,9,110	0/0:3,0:3:3:0,3,32	0/0:3,0:3:9:0,9,97	0/0:3,0:3:9:0,9,95	0/0:2,0:2:6:0,6,63	0/0:3,0:3:9:0,9,97	0/0:2,0:2:6:0,6,63	0/0:6,0:6:18:0,18,187	0/0:4,0:4:12:0,12,125	0/0:11,0:11:30:0,30,331	0/0:5,0:5:15:0,15,153	0/0:7,0:7:21:0,21,220	0/0:1,0:1:3:0,3,33	0/0:5,0:5:12:0,12,142	0/0:2,0:2:6:0,6,63	./.:.:.:.:.	0/0:5,0:5:9:0,9,121	0/0:4,0:4:3:0,3,45	0/0:6,0:6:9:0,9,134	0/0:14,0:14:15:0,15,224	0/0:2,0:2:3:0,3,45	0/0:4,1:5:6:0,6,89	0/0:27,0:27:81:0,81,890
chr1	2559423	.	T	A	330.43	.	AC=13;AF=0.053;AN=244;DP=535;Dels=0.00;FS=0.926;HaplotypeScore=0.1008;InbreedingCoeff=0.2583;MLEAC=9;MLEAF=0.037;MQ=58.23;MQ0=1;QD=15.73	GT:AD:DP:GQ:PL	0/0:19,0:19:54:0,54,593	0/0:17,0:17:51:0,51,532	0/0:13,0:13:30:0,30,357	0/0:9,0:9:27:0,27,277	0/0:12,0:12:33:0,33,352	0/0:7,0:7:18:0,18,175	0/0:2,0:3:6:0,6,63	./.:.:.:.:.	0/0:2,0:2:6:0,6,62	0/0:14,0:14:42:0,42,432	0/0:3,0:3:9:0,9,94	0/0:5,0:5:15:0,15,158	0/0:12,0:12:36:0,36,369	0/0:3,0:3:9:0,9,97	0/0:14,0:14:42:0,42,436	0/0:2,0:2:6:0,6,61	0/0:7,0:7:21:0,21,221	0/0:3,0:3:9:0,9,97	0/0:2,0:2:6:0,6,61	1/1:0,1:1:3:30,3,0	./.:.:.:.:.	0/0:5,0:5:12:0,12,139	0/0:3,0:3:9:0,9,97	0/0:11,0:11:33:0,33,339	0/0:1,0:1:3:0,3,34	0/0:14,0:14:39:0,39,423	0/0:12,0:12:36:0,36,367	./.:.:.:.:.	./.:.:.:.:.	0/0:11,0:11:27:0,27,278	0/0:1,0:1:3:0,3,32	0/0:2,0:2:6:0,6,68	0/0:3,0:3:9:0,9,92	0/0:1,0:1:3:0,3,31	0/0:10,0:10:30:0,30,316	./.:.:.:.:.	0/0:6,0:6:18:0,18,189	0/0:1,0:1:3:0,3,27	0/0:1,0:1:3:0,3,32	./.:.:.:.:.	0/0:3,0:3:6:0,6,62	0/0:3,0:3:9:0,9,97	0/0:7,0:7:21:0,21,222	0/0:3,0:5:9:0,9,93	0/0:17,0:17:48:0,48,509	0/0:5,0:5:9:0,9,94	0/0:7,0:7:21:0,21,220	0/0:1,0:1:3:0,3,32	./.:.:.:.:.	0/0:5,0:5:15:0,15,156	0/0:1,0:1:3:0,3,32	0/0:4,0:4:12:0,12,127	0/0:3,0:3:9:0,9,95	./.:.:.:.:.	0/0:5,0:5:15:0,15,158	0/0:1,0:1:3:0,3,32	0/0:2,0:2:6:0,6,63	0/0:4,0:4:12:0,12,124	0/0:4,0:4:12:0,12,126	0/0:4,0:4:12:0,12,122	0/0:1,0:1:3:0,3,33	0/0:3,0:3:9:0,9,100	0/0:4,0:4:9:0,9,108	0/0:2,0:2:6:0,6,65	0/0:3,0:3:9:0,9,95	0/0:2,0:2:6:0,6,62	0/0:2,0:2:6:0,6,63	0/0:4,0:4:12:0,12,126	0/0:3,0:3:9:0,9,97	0/0:2,0:2:6:0,6,63	0/0:3,0:3:9:0,9,92	0/0:3,0:3:9:0,9,93	1/1:0,2:2:6:63,6,0	0/1:4,2:6:43:43,0,106	0/0:5,0:5:15:0,15,159	0/0:1,0:1:3:0,3,32	0/0:1,0:1:3:0,3,31	1/1:0,2:2:6:59,6,0	./.:.:.:.:.	0/0:8,0:8:24:0,24,249	0/0:4,0:4:12:0,12,117	0/0:3,0:3:9:0,9,95	0/0:4,0:4:12:0,12,131	0/0:6,0:6:15:0,15,170	0/0:2,0:2:6:0,6,61	0/0:1,0:1:3:0,3,33	./.:.:.:.:.	0/0:1,0:1:3:0,3,32	0/0:5,0:5:15:0,15,158	0/0:1,0:1:3:0,3,32	0/0:1,0:1:3:0,3,31	0/0:2,0:2:6:0,6,57	0/0:4,0:4:12:0,12,126	./.:.:.:.:.	0/0:1,0:1:3:0,3,31	0/0:2,0:2:6:0,6,61	0/0:1,0:1:3:0,3,32	0/0:3,0:3:9:0,9,93	0/0:3,0:3:9:0,9,94	0/0:3,0:3:9:0,9,93	0/0:4,0:4:12:0,12,127	./.:.:.:.:.	0/0:3,0:3:9:0,9,95	0/0:1,0:1:3:0,3,29	0/0:3,0:3:9:0,9,96	0/0:3,0:3:9:0,9,93	0/0:2,0:2:6:0,6,65	0/0:5,0:5:15:0,15,148	0/0:2,0:2:6:0,6,65	0/0:2,0:2:3:0,3,45	0/0:3,0:3:9:0,9,91	0/0:2,0:2:6:0,6,67	0/0:4,0:4:12:0,12,126	0/0:2,0:2:6:0,6,63	0/0:8,0:8:24:0,24,249	0/0:4,0:4:12:0,12,122	0/0:4,0:4:9:0,9,109	0/0:1,0:1:3:0,3,32	0/0:2,0:2:6:0,6,63	0/0:2,0:2:6:0,6,61	0/0:4,0:4:12:0,12,124	0/0:3,0:3:9:0,9,95	0/0:2,0:2:6:0,6,63	1/1:0,2:2:6:57,6,0	0/0:1,0:1:3:0,3,31	1/1:0,4:4:12:120,12,0	1/1:0,4:4:12:123,12,0	0/0:3,0:3:9:0,9,94	0/0:1,0:1:3:0,3,32	0/0:8,0:8:3:0,3,32	0/0:2,0:2:3:0,3,44	0/0:2,0:2:3:0,3,45	./.:.:.:.:.	0/0:3,0:3:6:0,6,63	./.:.:.:.:.	./.:.:.:.:.	0/0:19,0:19:57:0,57,627
chr1	2570469	.	T	G	131.03	.	AC=10;AF=0.068;AN=148;DP=504;Dels=0.00;FS=0.000;HaplotypeScore=0.0135;InbreedingCoeff=0.1830;MLEAC=7;MLEAF=0.047;MQ=23.26;MQ0=74;QD=6.90	GT:AD:DP:GQ:PL	0/0:21,0:21:21:0,21,227	0/0:4,0:4:6:0,6,63	0/0:14,0:14:12:0,12,120	0/0:23,0:23:24:0,24,237	0/0:10,0:10:9:0,9,95	0/0:9,0:9:3:0,3,32	0/0:3,0:3:9:0,9,89	./.:.:.:.:.	./.:.:.:.:.	0/0:7,0:7:3:0,3,29	./.:.:.:.:.	0/0:5,0:5:9:0,9,95	0/0:11,0:11:18:0,18,184	./.:.:.:.:.	0/0:6,0:6:3:0,3,32	0/0:14,0:14:24:0,24,248	0/0:8,0:8:6:0,6,57	./.:.:.:.:.	0/0:3,0:3:3:0,3,32	0/0:5,0:5:9:0,9,95	./.:.:.:.:.	0/0:6,0:6:6:0,6,59	0/0:10,0:10:15:0,15,148	1/1:0,7:7:6:69,6,0	./.:.:.:.:.	0/0:7,0:7:6:0,6,61	./.:.:.:.:.	./.:.:.:.:.	./.:.:.:.:.	0/0:8,0:8:9:0,9,88	./.:.:.:.:.	./.:.:.:.:.	0/0:8,0:8:12:0,12,122	./.:.:.:.:.	0/0:7,0:7:6:0,6,65	./.:.:.:.:.	0/0:9,0:9:9:0,9,92	0/0:6,0:6:9:0,9,92	0/0:9,0:9:3:0,3,33	0/0:2,0:2:3:0,3,32	./.:.:.:.:.	0/0:7,0:7:6:0,6,61	0/0:13,0:13:18:0,18,191	0/0:8,0:8:9:0,9,89	0/0:18,0:18:15:0,15,158	0/0:12,0:12:12:0,12,118	0/0:6,0:6:9:0,9,95	./.:.:.:.:.	./.:.:.:.:.	0/0:3,0:3:3:0,3,31	./.:.:.:.:.	./.:.:.:.:.	0/0:2,0:2:3:0,3,30	./.:.:.:.:.	1/1:2,1:3:3:34,3,0	0/0:1,0:1:3:0,3,33	0/0:4,0:4:3:0,3,32	0/0:4,0:4:12:0,12,122	0/0:3,0:3:3:0,3,34	0/0:6,0:6:9:0,9,95	0/0:2,0:2:6:0,6,53	./.:.:.:.:.	0/0:7,0:7:6:0,6,63	0/0:2,0:2:3:0,3,26	0/0:3,0:3:3:0,3,30	./.:.:.:.:.	./.:.:.:.:.	./.:.:.:.:.	0/0:2,0:2:6:0,6,57	./.:.:.:.:.	./.:.:.:.:.	0/0:3,0:3:6:0,6,61	./.:.:.:.:.	./.:.:.:.:.	./.:.:.:.:.	./.:.:.:.:.	./.:.:.:.:.	./.:.:.:.:.	1/1:0,1:1:3:32,3,0	0/0:3,0:3:3:0,3,32	./.:.:.:.:.	0/0:4,0:4:3:0,3,31	0/0:1,0:1:3:0,3,28	0/0:4,0:4:6:0,6,59	./.:.:.:.:.	0/0:3,0:3:6:0,6,63	./.:.:.:.:.	./.:.:.:.:.	./.:.:.:.:.	./.:.:.:.:.	./.:.:.:.:.	./.:.:.:.:.	0/0:2,0:2:3:0,3,33	./.:.:.:.:.	./.:.:.:.:.	./.:.:.:.:.	0/0:1,0:1:3:0,3,30	./.:.:.:.:.	./.:.:.:.:.	0/0:1,0:1:3:0,3,32	0/0:4,0:4:3:0,3,32	./.:.:.:.:.	./.:.:.:.:.	0/0:2,0:2:6:0,6,61	./.:.:.:.:.	0/0:4,0:4:9:0,9,92	0/0:3,0:3:6:0,6,59	./.:.:.:.:.	./.:.:.:.:.	0/0:2,0:2:6:0,6,63	0/0:8,0:8:3:0,3,32	./.:.:.:.:.	0/0:6,0:6:3:0,3,30	./.:.:.:.:.	./.:.:.:.:.	0/0:4,0:4:9:0,9,95	./.:.:.:.:.	0/0:2,0:2:3:0,3,33	1/1:0,4:4:6:67,6,0	./.:.:.:.:.	./.:.:.:.:.	0/0:5,0:5:6:0,6,61	./.:.:.:.:.	./.:.:.:.:.	./.:.:.:.:.	0/0:2,0:2:3:0,3,29	0/0:4,0:4:3:0,3,33	./.:.:.:.:.	1/1:0,4:4:3:34,3,0	0/0:1,1:2:3:0,3,31	0/0:1,0:1:3:0,3,30	0/0:1,0:1:3:0,3,32	./.:.:.:.:.	./.:.:.:.:.	./.:.:.:.:.	0/0:2,0:2:3:0,3,32	0/0:10,0:10:18:0,18,206
chr1	2579381	.	C	T	2816	.	AC=46;AF=0.181;AN=254;BaseQRankSum=3.136;DP=723;Dels=0.00;FS=0.798;HaplotypeScore=0.1571;InbreedingCoeff=0.6779;MLEAC=41;MLEAF=0.161;MQ=59.28;MQ0=0;MQRankSum=0.504;QD=26.82;ReadPosRankSum=-0.006	GT:AD:DP:GQ:PL	0/0:46,0:46:99:0,138,1407	0/0:13,0:13:39:0,39,393	1/1:0,13:13:36:396,36,0	0/0:33,0:33:93:0,93,942	0/0:11,0:11:33:0,33,321	0/0:14,0:14:33:0,33,377	0/0:13,0:13:39:0,39,373	0/0:5,0:5:15:0,15,162	0/0:3,0:3:9:0,9,92	0/0:13,0:13:36:0,36,380	0/0:5,0:5:15:0,15,148	0/0:18,0:18:51:0,51,522	0/0:7,0:7:21:0,21,218	0/0:8,0:8:24:0,24,236	0/0:12,0:12:36:0,36,362	0/0:7,0:7:21:0,21,205	0/0:11,0:11:30:0,30,311	0/0:5,0:5:15:0,15,153	0/0:12,0:12:27:0,27,320	1/1:0,4:4:12:124,12,0	1/1:0,2:2:6:64,6,0	0/0:9,0:9:27:0,27,272	1/1:0,9:9:27:288,27,0	0/0:16,0:16:45:0,45,467	0/0:2,0:2:6:0,6,62	0/0:10,0:10:27:0,27,284	0/0:10,0:10:30:0,30,306	0/0:2,0:2:6:0,6,67	0/0:1,0:1:3:0,3,31	0/0:15,0:15:45:0,45,463	0/0:6,0:6:18:0,18,174	0/0:3,0:3:9:0,9,87	0/0:9,0:9:21:0,21,231	0/0:4,0:4:12:0,12,122	1/1:0,2:2:6:62,6,0	0/0:4,0:4:12:0,12,111	0/0:7,0:7:21:0,21,206	0/0:7,0:7:21:0,21,219	0/0:11,0:11:30:0,30,324	0/0:1,0:1:3:0,3,32	0/0:6,0:6:18:0,18,184	0/0:11,0:11:27:0,27,302	1/1:0,11:11:33:349,33,0	0/0:3,0:3:9:0,9,88	0/0:5,0:5:15:0,15,154	0/0:13,0:13:36:0,36,391	1/1:0,8:8:24:254,24,0	0/0:4,0:4:12:0,12,128	0/0:3,0:3:9:0,9,92	0/0:4,0:4:12:0,12,111	0/0:3,0:3:9:0,9,90	0/0:2,0:2:6:0,6,55	0/0:1,0:1:3:0,3,30	0/0:6,0:6:18:0,18,185	0/0:3,0:3:9:0,9,89	0/0:5,0:5:15:0,15,158	0/0:2,0:2:6:0,6,65	0/0:3,0:3:9:0,9,94	0/0:1,0:1:3:0,3,30	0/0:7,0:7:21:0,21,212	0/0:3,0:3:9:0,9,92	0/0:3,0:3:9:0,9,88	0/0:3,0:3:9:0,9,97	0/0:5,0:5:15:0,15,145	0/0:2,0:2:6:0,6,56	0/0:4,0:4:12:0,12,124	0/0:1,0:1:3:0,3,32	0/0:4,0:4:12:0,12,124	0/0:1,0:1:3:0,3,32	1/1:0,4:4:12:123,12,0	./.:.:.:.:.	1/1:0,4:4:9:106,9,0	1/1:0,2:2:6:63,6,0	1/1:0,2:2:6:62,6,0	0/0:5,0:5:15:0,15,148	0/0:4,0:4:9:0,9,108	./.:.:.:.:.	1/1:0,2:2:6:61,6,0	0/0:1,0:1:3:0,3,28	0/0:2,0:2:6:0,6,63	0/0:3,0:3:9:0,9,92	0/0:3,0:3:9:0,9,97	0/0:3,0:3:6:0,6,61	0/0:2,0:2:6:0,6,62	1/1:0,2:2:6:61,6,0	0/0:3,0:3:9:0,9,89	0/0:1,0:1:3:0,3,32	0/0:15,0:15:42:0,42,436	0/0:4,0:4:12:0,12,121	0/0:5,0:5:15:0,15,157	0/0:1,0:1:3:0,3,29	./.:.:.:.:.	0/0:1,0:1:3:0,3,31	0/0:1,0:1:3:0,3,32	0/0:2,0:2:6:0,6,59	0/0:4,0:4:12:0,12,129	0/0:5,0:5:15:0,15,141	0/0:2,0:2:6:0,6,61	./.:.:.:.:.	./.:.:.:.:.	0/0:1,0:1:3:0,3,32	0/0:3,0:3:9:0,9,92	./.:.:.:.:.	1/1:0,4:4:12:121,12,0	1/1:0,1:1:3:32,3,0	1/1:0,8:8:21:235,21,0	1/1:0,6:6:18:195,18,0	1/1:0,1:1:3:30,3,0	0/0:6,0:6:18:0,18,191	0/0:6,0:6:18:0,18,178	0/0:4,0:4:12:0,12,117	0/0:6,0:6:18:0,18,191	0/0:3,0:3:9:0,9,90	0/0:2,0:2:6:0,6,57	0/0:3,0:3:9:0,9,90	0/0:1,0:1:3:0,3,28	0/0:5,0:5:15:0,15,149	1/1:0,3:3:9:93,9,0	0/0:2,0:2:6:0,6,58	1/1:0,5:5:15:158,15,0	0/0:4,0:4:12:0,12,122	0/0:2,0:2:6:0,6,59	1/1:0,5:5:15:160,15,0	./.:.:.:.:.	0/0:2,0:2:6:0,6,59	1/1:0,4:4:12:121,12,0	1/1:0,3:3:9:95,9,0	./.:.:.:.:.	0/0:2,0:2:6:0,6,64	./.:.:.:.:.	0/0:3,0:3:6:0,6,74	./.:.:.:.:.	0/0:8,0:8:12:0,12,149	0/0:1,0:1:3:0,3,28	0/0:3,0:3:6:0,6,76	0/0:3,0:3:6:0,6,72	0/0:19,0:19:54:0,54,579
chr1	2623329	.	G	A	2948.57	.	AC=42;AF=0.160;AN=262;BaseQRankSum=-5.591;DP=806;Dels=0.00;FS=0.000;HaplotypeScore=0.1158;InbreedingCoeff=0.6651;MLEAC=38;MLEAF=0.145;MQ=59.70;MQ0=1;MQRankSum=-0.028;QD=26.56;ReadPosRankSum=-0.677	GT:AD:DP:GQ:PL	0/0:33,0:33:84:0,84,989	0/0:17,0:17:48:0,48,511	1/1:0,11:11:30:330,30,0	0/0:34,0:34:99:0,102,1067	0/0:7,0:7:21:0,21,217	0/0:9,0:9:27:0,27,277	0/0:20,0:20:57:0,57,617	0/0:2,0:2:6:0,6,67	0/0:1,0:1:3:0,3,33	0/0:10,0:10:24:0,24,277	0/0:1,0:1:3:0,3,32	0/0:15,0:15:42:0,42,463	0/0:11,0:11:27:0,27,321	0/0:1,0:1:3:0,3,33	0/0:12,0:12:30:0,30,344	0/0:7,0:7:21:0,21,229	0/0:7,0:7:21:0,21,208	0/0:2,0:2:6:0,6,65	0/0:17,0:17:51:0,51,527	1/1:0,12:12:36:355,36,0	1/1:0,3:3:9:92,9,0	0/0:13,0:13:39:0,39,399	0/0:11,0:11:33:0,33,360	0/0:10,0:10:30:0,30,302	0/0:1,0:1:3:0,3,33	0/0:17,0:17:48:0,48,532	0/0:10,0:10:27:0,27,300	0/0:4,0:4:12:0,12,137	0/0:7,0:7:21:0,21,225	0/0:15,0:15:36:0,36,408	0/0:4,0:4:12:0,12,128	0/0:4,0:4:12:0,12,132	0/0:11,0:11:30:0,30,332	0/0:4,0:4:12:0,12,133	1/1:0,7:7:21:214,21,0	0/0:2,0:2:6:0,6,66	0/0:23,0:23:63:0,63,686	0/0:9,0:9:27:0,27,283	0/0:5,0:5:15:0,15,165	0/0:2,0:2:6:0,6,66	0/0:5,0:5:15:0,15,171	0/0:6,0:6:18:0,18,192	1/1:0,16:16:48:484,48,0	0/0:12,0:12:30:0,30,343	0/0:20,0:20:60:0,60,621	0/0:16,0:16:39:0,39,448	1/1:0,11:11:30:329,30,0	0/0:5,0:5:15:0,15,145	./.:.:.:.:.	0/0:3,0:3:9:0,9,97	0/0:2,0:2:6:0,6,66	0/0:3,0:3:6:0,6,77	0/0:2,0:2:6:0,6,69	0/0:2,0:2:6:0,6,64	0/0:6,0:6:18:0,18,193	./.:.:.:.:.	0/0:5,0:5:15:0,15,146	0/0:7,0:7:18:0,18,202	0/0:2,0:2:6:0,6,65	0/0:3,0:3:9:0,9,96	0/0:1,0:1:3:0,3,32	./.:.:.:.:.	0/0:3,0:3:6:0,6,65	0/0:2,0:2:6:0,6,64	0/0:2,0:2:6:0,6,65	0/0:1,0:1:3:0,3,33	0/0:1,0:1:3:0,3,32	0/0:3,0:3:6:0,6,76	0/0:3,0:3:9:0,9,95	1/1:0,2:2:6:65,6,0	1/1:0,3:3:9:92,9,0	1/1:0,1:1:3:30,3,0	1/1:0,2:2:6:62,6,0	0/0:1,0:1:3:0,3,32	0/0:3,0:3:9:0,9,95	0/0:4,0:4:12:0,12,130	0/0:3,0:4:9:0,9,97	1/1:0,1:1:3:32,3,0	0/0:1,0:1:3:0,3,30	./.:.:.:.:.	0/0:3,0:3:9:0,9,96	0/0:5,0:5:15:0,15,157	0/0:5,0:5:15:0,15,165	0/0:2,0:2:6:0,6,69	1/1:0,4:4:12:122,12,0	0/0:5,0:5:15:0,15,159	0/0:6,0:6:18:0,18,195	0/0:5,0:5:15:0,15,160	0/0:3,0:3:9:0,9,99	0/0:4,0:4:12:0,12,130	0/0:4,0:4:12:0,12,124	0/0:7,0:7:18:0,18,206	0/0:4,0:4:12:0,12,128	0/0:5,0:5:15:0,15,160	0/0:2,0:2:6:0,6,65	0/0:5,0:5:12:0,12,130	0/0:1,0:1:3:0,3,30	0/0:3,0:3:9:0,9,90	0/0:2,0:2:6:0,6,62	0/0:2,0:2:6:0,6,65	0/0:4,0:4:12:0,12,128	0/0:1,0:1:3:0,3,31	0/0:4,0:4:12:0,12,126	0/0:2,0:2:6:0,6,60	1/1:0,4:4:12:118,12,0	0/0:5,0:5:15:0,15,158	1/1:0,7:7:21:223,21,0	1/1:0,6:6:18:185,18,0	0/0:2,0:2:6:0,6,67	0/0:3,0:3:9:0,9,93	0/0:3,0:3:9:0,9,97	0/0:2,0:2:6:0,6,67	0/0:9,0:9:24:0,24,266	0/0:3,0:3:9:0,9,97	0/0:8,0:8:24:0,24,251	0/0:6,0:6:18:0,18,192	./.:.:.:.:.	1/1:0,1:1:3:31,3,0	0/0:2,0:2:6:0,6,65	1/1:0,4:4:9:108,9,0	0/0:2,0:2:6:0,6,68	0/0:3,0:3:9:0,9,97	1/1:0,5:5:15:158,15,0	1/1:0,3:3:9:90,9,0	0/0:1,0:1:3:0,3,31	1/1:0,3:3:9:93,9,0	1/1:0,5:5:15:160,15,0	0/0:3,0:3:9:0,9,96	0/0:2,0:2:6:0,6,64	0/0:2,0:2:6:0,6,65	./.:.:.:.:.	0/0:11,0:11:21:0,21,274	0/0:6,0:6:12:0,12,140	0/0:8,0:8:12:0,12,179	0/0:8,0:8:12:0,12,179	0/0:6,0:6:9:0,9,134	0/0:29,0:29:84:0,84,954
chr1	2627608	.	A	G	3817.35	.	AC=47;AF=0.182;AN=258;BaseQRankSum=1.563;DP=1365;Dels=0.00;FS=14.777;HaplotypeScore=0.0555;InbreedingCoeff=0.5644;MLEAC=43;MLEAF=0.167;MQ=29.50;MQ0=47;MQRankSum=-0.714;QD=16.97;ReadPosRankSum=0.595	GT:AD:DP:GQ:PL	0/0:88,0:88:99:0,102,1030	0/0:25,0:25:48:0,48,504	0/1:10,20:30:51:533,0,51	0/0:62,0:62:99:0,111,1136	0/0:26,0:26:39:0,39,397	1/1:5,11:16:33:347,33,0	0/0:17,0:17:21:0,21,215	0/0:4,0:4:9:0,9,79	0/0:3,0:3:6:0,6,60	0/0:23,0:23:36:0,36,381	0/0:3,0:3:9:0,9,97	0/0:25,0:25:54:0,54,568	0/0:18,0:18:36:0,36,376	0/0:2,0:2:6:0,6,54	0/0:25,0:25:45:0,45,464	0/0:24,0:24:42:0,42,436	0/0:22,0:22:45:0,45,474	0/1:5,1:6:14:14,0,128	0/0:20,0:20:30:0,30,305	1/1:4,4:8:12:126,12,0	1/1:0,6:6:12:128,12,0	0/0:16,0:16:18:0,18,183	0/0:16,0:16:36:0,36,382	0/0:28,0:28:51:0,51,526	0/0:6,0:6:9:0,9,90	0/0:34,0:34:72:0,72,748	0/0:14,0:14:27:0,27,272	0/0:6,0:6:9:0,9,79	0/0:5,0:5:3:0,3,28	0/0:30,0:30:45:0,45,469	0/0:4,0:4:6:0,6,54	0/0:7,0:7:3:0,3,27	0/0:12,0:12:30:0,30,312	1/1:2,5:7:15:157,15,0	1/1:5,14:19:15:417,15,0	0/0:7,0:7:15:0,15,145	1/1:0,14:14:30:326,30,0	0/0:8,0:8:15:0,15,155	0/0:15,0:15:36:0,36,378	0/0:5,0:5:12:0,12,111	0/0:13,0:13:21:0,21,217	0/0:19,0:19:36:0,36,370	1/1:0,22:22:54:566,54,0	0/0:29,0:29:60:0,60,631	0/0:20,0:21:60:0,60,626	0/0:30,0:30:54:0,54,558	1/1:3,7:10:21:216,21,0	0/0:5,0:5:6:0,6,62	./.:.:.:.:.	0/0:8,0:8:9:0,9,89	./.:.:.:.:.	0/0:2,0:2:6:0,6,61	0/0:4,0:4:9:0,9,96	0/0:4,0:4:6:0,6,67	0/0:12,0:12:15:0,15,160	./.:.:.:.:.	0/0:7,0:7:21:0,21,220	0/0:5,0:5:9:0,9,94	0/0:2,0:2:6:0,6,61	0/0:10,0:10:24:0,24,260	0/0:3,0:3:9:0,9,93	0/0:4,0:4:12:0,12,125	0/0:22,0:22:42:0,42,434	0/0:7,0:7:15:0,15,159	0/0:13,0:13:24:0,24,252	0/0:9,0:9:12:0,12,126	0/0:6,0:6:18:0,18,189	0/0:2,0:2:6:0,6,62	0/0:2,0:2:6:0,6,62	1/1:0,2:2:3:32,3,0	1/1:1,4:5:12:131,12,0	1/1:0,3:3:9:97,9,0	0/1:1,3:4:26:26,0,26	1/1:2,2:4:6:60,6,0	0/0:4,0:4:6:0,6,63	0/0:2,0:2:6:0,6,61	0/0:3,0:3:3:0,3,32	0/1:5,1:6:25:28,0,25	0/0:1,0:1:3:0,3,27	./.:.:.:.:.	./.:.:.:.:.	0/0:2,0:3:6:0,6,61	0/0:8,0:8:12:0,12,130	0/0:4,0:4:12:0,12,121	1/1:1,4:5:12:126,12,0	0/0:9,0:9:21:0,21,213	0/0:6,0:6:12:0,12,124	0/0:7,0:7:12:0,12,124	0/0:4,0:4:9:0,9,94	0/0:6,0:6:15:0,15,145	0/0:5,0:5:9:0,9,96	0/0:10,0:10:12:0,12,121	0/0:4,0:4:12:0,12,123	0/0:2,0:2:3:0,3,29	0/0:6,0:6:6:0,6,61	0/0:6,0:6:6:0,6,64	0/0:4,0:4:3:0,3,26	0/0:6,0:6:15:0,15,157	0/0:2,0:2:6:0,6,61	./.:.:.:.:.	0/0:8,0:8:15:0,15,162	./.:.:.:.:.	0/0:4,0:4:12:0,12,126	0/0:7,0:7:3:0,3,32	1/1:1,1:2:3:34,3,0	0/0:11,0:11:21:0,21,221	1/1:2,2:4:6:67,6,0	0/1:5,3:8:20:83,0,20	0/0:8,0:8:12:0,12,125	0/0:5,0:5:6:0,6,63	0/0:11,0:11:21:0,21,217	0/0:8,0:8:12:0,12,125	0/0:9,0:9:15:0,15,152	0/0:6,0:6:12:0,12,122	0/0:7,0:7:15:0,15,160	0/0:5,0:5:12:0,12,125	0/0:4,0:4:9:0,9,92	0/1:1,2:3:22:54,0,22	0/0:6,0:6:6:0,6,61	1/1:0,1:1:3:32,3,0	./.:.:.:.:.	0/1:4,5:9:14:146,0,14	1/1:4,1:5:3:32,3,0	1/1:0,9:9:15:156,15,0	0/0:10,0:10:21:0,21,216	1/1:3,5:8:15:159,15,0	1/1:0,9:9:15:165,15,0	0/0:4,0:4:6:0,6,68	0/0:4,0:4:9:0,9,92	0/0:5,0:5:9:0,9,109	0/0:4,0:4:6:0,6,89	0/0:3,0:3:6:0,6,76	0/0:6,0:6:12:0,12,149	0/0:6,0:6:12:0,12,152	0/0:4,0:4:6:0,6,89	0/0:7,0:7:6:0,6,89	0/0:34,0:34:57:0,57,653
chr1	2640151	.	G	A	782.58	.	AC=14;AF=0.060;AN=232;BaseQRankSum=-0.074;DP=517;Dels=0.00;FS=0.000;HaplotypeScore=0.0156;InbreedingCoeff=0.3256;MLEAC=11;MLEAF=0.047;MQ=59.71;MQ0=0;MQRankSum=-0.037;QD=24.46;ReadPosRankSum=-0.398	GT:AD:DP:GQ:PL	0/0:25,0:25:75:0,75,778	1/1:0,15:15:42:448,42,0	0/0:7,0:7:15:0,15,173	0/0:18,0:18:54:0,54,553	0/0:8,0:8:24:0,24,248	0/0:3,0:3:9:0,9,91	0/0:4,0:4:12:0,12,126	./.:.:.:.:.	./.:.:.:.:.	0/0:7,0:7:21:0,21,218	./.:.:.:.:.	0/0:6,0:6:18:0,18,174	0/0:8,0:8:24:0,24,265	0/0:1,0:1:3:0,3,32	0/0:20,0:20:60:0,60,616	0/0:4,0:4:12:0,12,122	0/0:4,0:4:12:0,12,131	0/0:1,0:1:3:0,3,34	0/0:3,0:3:6:0,6,75	./.:.:.:.:.	0/0:1,0:1:3:0,3,33	1/1:0,4:4:9:108,9,0	1/1:0,4:4:12:123,12,0	0/0:6,0:6:18:0,18,188	0/0:1,0:1:3:0,3,30	0/0:7,0:7:21:0,21,222	0/0:17,0:17:48:0,48,517	0/0:2,0:2:6:0,6,61	0/0:2,0:2:6:0,6,67	0/0:10,0:10:27:0,27,298	0/0:3,0:3:9:0,9,97	0/0:1,0:1:3:0,3,33	0/0:11,0:11:24:0,24,295	0/0:2,0:2:6:0,6,63	0/0:6,0:6:18:0,18,187	0/0:1,0:1:3:0,3,35	0/0:6,0:6:18:0,18,185	0/0:1,0:1:3:0,3,33	0/0:1,0:1:3:0,3,29	./.:.:.:.:.	0/0:3,0:3:9:0,9,103	0/0:8,0:8:24:0,24,254	0/0:15,0:15:42:0,42,458	0/0:6,0:6:18:0,18,184	0/0:12,0:12:36:0,36,376	0/0:8,0:8:21:0,21,225	0/0:7,0:7:21:0,21,222	./.:.:.:.:.	0/0:4,0:4:12:0,12,126	0/0:4,0:4:12:0,12,119	./.:.:.:.:.	0/0:2,0:2:6:0,6,61	0/0:1,0:1:3:0,3,30	./.:.:.:.:.	0/0:3,0:3:9:0,9,95	./.:.:.:.:.	0/0:8,0:8:24:0,24,235	0/0:1,0:1:3:0,3,32	0/0:4,0:4:12:0,12,126	0/0:1,0:1:3:0,3,33	0/0:2,0:2:6:0,6,62	0/0:1,0:1:3:0,3,32	0/0:4,0:4:9:0,9,107	0/0:2,0:2:6:0,6,60	0/0:4,0:4:12:0,12,122	./.:.:.:.:.	0/0:2,0:2:6:0,6,67	0/0:7,0:7:15:0,15,182	0/0:2,0:2:6:0,6,62	./.:.:.:.:.	0/0:3,0:3:9:0,9,91	0/0:1,0:1:3:0,3,32	0/0:1,0:1:3:0,3,34	0/0:7,0:7:21:0,21,210	0/0:3,0:3:9:0,9,94	0/0:1,0:1:3:0,3,30	./.:.:.:.:.	0/0:3,0:3:9:0,9,94	0/0:2,0:2:6:0,6,59	1/1:0,1:1:3:33,3,0	0/0:2,0:2:6:0,6,64	0/0:2,0:2:6:0,6,64	0/0:7,0:7:21:0,21,225	0/0:1,0:1:3:0,3,30	0/0:2,0:2:6:0,6,60	./.:.:.:.:.	0/0:3,0:3:9:0,9,84	0/0:3,0:3:9:0,9,95	0/0:3,0:3:9:0,9,97	./.:.:.:.:.	0/0:1,0:1:3:0,3,30	0/0:2,0:2:6:0,6,61	0/0:3,0:3:9:0,9,92	0/0:3,0:3:9:0,9,94	./.:.:.:.:.	0/0:2,0:2:6:0,6,63	0/0:1,0:1:3:0,3,32	./.:.:.:.:.	0/0:1,0:1:3:0,3,32	./.:.:.:.:.	./.:.:.:.:.	0/0:2,0:2:6:0,6,62	0/0:3,0:3:9:0,9,91	1/1:0,2:2:6:65,6,0	0/0:1,0:1:3:0,3,32	1/1:0,5:5:15:156,15,0	0/0:3,0:3:9:0,9,100	0/0:3,0:3:9:0,9,90	0/0:4,0:4:12:0,12,122	./.:.:.:.:.	0/0:4,0:4:12:0,12,121	0/0:4,0:4:12:0,12,128	0/0:7,0:7:21:0,21,215	0/0:2,0:2:6:0,6,59	0/0:2,0:2:6:0,6,52	0/0:1,0:1:3:0,3,32	0/0:3,0:3:9:0,9,93	0/0:6,0:6:18:0,18,186	0/0:2,0:2:6:0,6,65	0/0:1,0:1:3:0,3,34	0/0:5,0:5:15:0,15,154	0/0:5,0:5:15:0,15,150	0/0:6,0:6:12:0,12,142	0/0:3,0:3:9:0,9,94	1/1:0,1:1:3:30,3,0	0/0:1,0:1:3:0,3,30	0/0:9,0:9:27:0,27,274	0/0:3,0:3:9:0,9,93	0/0:2,0:2:6:0,6,61	0/0:2,0:2:3:0,3,45	./.:.:.:.:.	./.:.:.:.:.	0/0:4,0:4:6:0,6,89	0/0:2,0:2:3:0,3,45	0/0:3,0:3:6:0,6,75	0/0:4,0:4:6:0,6,89	0/0:23,0:23:69:0,69,769
chr1	2640467	.	C	T	2706.61	.	AC=19;AF=0.073;AN=260;BaseQRankSum=2.338;DP=820;Dels=0.00;FS=1.926;HaplotypeScore=0.2596;InbreedingCoeff=0.4754;MLEAC=18;MLEAF=0.069;MQ=59.83;MQ0=0;MQRankSum=-0.405;QD=26.80;ReadPosRankSum=0.298	GT:AD:DP:GQ:PL	0/0:28,0:28:78:0,78,872	0/0:13,0:13:33:0,33,367	0/0:15,0:15:45:0,45,474	1/1:0,34:34:96:1035,96,0	0/0:7,0:7:21:0,21,217	0/0:18,0:18:54:0,54,571	0/0:6,0:6:18:0,18,182	./.:.:.:.:.	0/0:1,0:1:3:0,3,31	1/1:0,18:18:51:560,51,0	1/1:0,6:6:18:189,18,0	0/0:12,0:12:33:0,33,339	0/0:13,0:13:36:0,36,388	0/0:1,0:1:3:0,3,30	0/0:24,0:24:66:0,66,701	1/1:0,12:12:33:358,33,0	0/0:18,0:18:54:0,54,564	0/0:3,0:3:9:0,9,94	0/0:6,0:6:15:0,15,169	0/0:4,0:4:12:0,12,125	0/0:2,0:2:6:0,6,71	0/0:18,0:18:54:0,54,551	0/0:22,0:22:63:0,63,664	0/0:17,0:17:48:0,48,503	0/0:1,0:1:3:0,3,31	0/0:14,0:14:42:0,42,442	0/0:5,0:5:15:0,15,157	0/0:5,0:5:15:0,15,157	0/0:3,0:3:9:0,9,96	0/0:7,0:7:21:0,21,216	0/0:5,0:5:15:0,15,150	0/0:1,0:1:3:0,3,32	0/0:13,0:13:39:0,39,401	0/0:4,0:4:12:0,12,127	0/0:13,0:13:39:0,39,411	0/0:2,0:2:6:0,6,62	0/0:14,0:14:42:0,42,440	0/0:8,0:8:24:0,24,252	0/0:11,0:11:33:0,33,346	0/0:3,0:3:9:0,9,85	0/0:3,0:3:9:0,9,97	1/1:0,12:12:36:374,36,0	0/0:18,0:18:45:0,45,504	0/0:14,0:14:39:0,39,419	0/0:16,0:16:45:0,45,486	0/0:14,0:14:42:0,42,443	0/0:6,0:6:18:0,18,188	0/1:4,1:5:14:14,0,112	1/1:0,2:2:6:64,6,0	0/0:7,0:7:18:0,18,207	./.:.:.:.:.	0/0:1,0:1:3:0,3,31	1/1:0,6:6:18:185,18,0	0/0:3,0:3:9:0,9,93	0/0:3,0:3:9:0,9,92	./.:.:.:.:.	0/0:5,0:5:12:0,12,137	0/0:4,0:4:12:0,12,112	0/0:6,0:6:15:0,15,172	0/0:9,0:9:27:0,27,267	0/0:3,0:3:6:0,6,61	0/0:4,0:4:12:0,12,122	0/0:8,0:8:24:0,24,247	0/0:4,0:4:12:0,12,122	0/0:4,0:4:12:0,12,123	0/0:1,0:1:3:0,3,33	0/0:3,0:3:9:0,9,93	0/0:6,0:6:15:0,15,173	0/0:8,0:8:18:0,18,217	0/0:1,0:1:3:0,3,30	0/0:1,0:1:3:0,3,31	0/0:5,0:5:15:0,15,150	0/0:2,0:2:6:0,6,64	0/0:2,0:2:6:0,6,59	0/0:4,0:4:12:0,12,116	0/0:4,0:4:9:0,9,109	0/0:2,0:2:6:0,6,63	0/0:4,0:4:12:0,12,118	0/0:1,0:1:3:0,3,32	0/0:8,0:8:21:0,21,231	0/0:1,0:1:3:0,3,32	0/0:5,0:5:15:0,15,156	0/0:5,0:5:15:0,15,158	0/0:6,0:6:12:0,12,153	0/0:6,0:6:18:0,18,175	0/0:4,0:4:12:0,12,130	0/0:5,0:5:15:0,15,155	0/0:5,0:5:15:0,15,156	0/0:7,0:7:21:0,21,220	0/0:3,0:3:9:0,9,86	0/0:1,0:1:3:0,3,32	0/0:6,0:6:12:0,12,140	0/0:5,0:5:15:0,15,157	0/0:2,0:2:6:0,6,63	0/0:5,0:5:12:0,12,135	0/0:1,0:1:3:0,3,34	0/0:4,0:4:12:0,12,109	0/0:1,0:1:3:0,3,33	./.:.:.:.:.	0/0:4,0:4:12:0,12,124	0/0:3,0:3:9:0,9,92	./.:.:.:.:.	./.:.:.:.:.	0/0:1,0:1:3:0,3,32	0/0:1,0:1:3:0,3,32	0/0:4,0:4:12:0,12,130	0/0:4,0:4:12:0,12,123	0/0:1,0:1:3:0,3,34	0/0:4,0:4:12:0,12,119	0/0:9,0:9:27:0,27,285	0/0:4,0:4:12:0,12,120	0/0:4,0:4:12:0,12,121	0/0:4,0:4:12:0,12,117	1/1:0,2:2:6:64,6,0	0/0:2,0:2:6:0,6,61	0/0:4,0:4:12:0,12,126	1/1:0,4:4:12:130,12,0	0/0:2,0:2:6:0,6,63	0/0:3,0:3:9:0,9,92	0/0:2,0:2:6:0,6,69	0/0:3,0:3:9:0,9,89	0/0:7,0:7:21:0,21,220	0/0:5,0:5:15:0,15,155	0/0:6,0:6:18:0,18,169	0/0:4,0:4:6:0,6,89	0/0:2,0:2:6:0,6,59	0/0:6,0:6:18:0,18,188	0/0:1,0:1:3:0,3,33	0/0:5,0:5:15:0,15,157	0/0:2,0:2:3:0,3,45	0/0:2,0:2:3:0,3,45	0/0:2,0:2:3:0,3,45	0/0:2,0:2:3:0,3,45	0/0:1,0:1:3:0,3,32	./.:.:.:.:.	0/0:4,0:4:9:0,9,106	0/0:18,0:18:51:0,51,524
chr1	2641032	.	T	A	3068.11	.	AC=29;AF=0.108;AN=268;BaseQRankSum=2.233;DP=1189;Dels=0.00;FS=2.151;HaplotypeScore=0.1047;InbreedingCoeff=0.5898;MLEAC=25;MLEAF=0.093;MQ=59.70;MQ0=0;MQRankSum=0.654;QD=23.78;ReadPosRankSum=-1.631	GT:AD:DP:GQ:PL	0/0:84,0:84:99:0,253,2617	0/0:19,0:19:57:0,57,581	0/0:29,0:29:81:0,81,865	0/0:40,0:40:99:0,120,1204	1/1:0,21:21:63:622,63,0	0/0:17,0:17:51:0,51,500	0/0:17,0:17:51:0,51,510	1/1:0,4:4:12:125,12,0	0/0:3,0:3:9:0,9,95	0/0:19,0:19:54:0,54,553	0/0:4,0:4:12:0,12,124	0/0:20,0:20:60:0,60,596	1/1:0,9:9:24:260,24,0	0/0:1,0:1:3:0,3,32	1/1:0,19:19:54:569,54,0	0/0:22,0:22:66:0,66,636	0/0:19,0:19:54:0,54,563	0/0:1,0:1:3:0,3,31	0/0:8,0:8:21:0,21,223	0/0:11,0:11:33:0,33,333	0/0:7,0:7:21:0,21,220	0/0:25,0:25:75:0,75,747	0/0:22,0:22:60:0,60,640	0/0:19,0:19:57:0,57,578	0/0:3,0:3:9:0,9,92	1/1:0,21:21:63:648,63,0	0/0:14,0:14:42:0,42,415	0/0:6,0:6:18:0,18,180	0/0:5,0:5:15:0,15,162	0/0:32,0:32:96:0,96,943	0/1:7,1:8:7:7,0,202	0/0:4,0:4:12:0,12,119	0/0:37,0:37:99:0,111,1112	0/0:2,0:2:6:0,6,67	0/0:12,0:12:33:0,33,338	0/0:7,0:7:21:0,21,231	0/0:18,0:18:51:0,51,529	0/0:14,0:14:42:0,42,409	0/0:18,0:18:54:0,54,553	0/0:5,0:5:15:0,15,158	0/0:10,0:10:30:0,30,328	0/0:17,0:17:45:0,45,473	0/0:14,0:14:39:0,39,408	0/0:21,0:21:63:0,63,638	0/0:18,0:18:54:0,54,534	0/0:24,0:24:72:0,72,718	0/0:5,0:5:15:0,15,158	0/0:7,0:7:21:0,21,216	0/0:2,0:2:6:0,6,62	0/0:9,0:9:21:0,21,248	0/0:1,0:1:3:0,3,29	0/0:3,0:3:9:0,9,95	0/0:4,0:4:12:0,12,122	0/1:2,3:5:45:81,0,45	0/0:5,0:5:15:0,15,148	1/1:0,5:5:15:161,15,0	0/0:5,0:5:15:0,15,151	0/0:3,0:3:9:0,9,93	0/0:2,0:2:6:0,6,59	0/0:9,0:9:27:0,27,280	1/1:0,3:3:9:91,9,0	1/1:0,7:7:21:212,21,0	0/0:6,0:6:18:0,18,180	1/1:0,3:3:9:90,9,0	0/0:12,0:12:36:0,36,370	1/1:0,2:2:6:60,6,0	0/0:7,0:7:21:0,21,215	0/0:8,0:8:24:0,24,239	0/0:8,0:8:24:0,24,232	./.:.:.:.:.	0/0:3,0:3:9:0,9,91	0/0:1,0:1:3:0,3,32	0/0:2,0:2:6:0,6,62	0/0:5,0:5:15:0,15,152	0/0:3,0:3:9:0,9,92	0/0:3,0:3:9:0,9,92	0/0:1,0:1:3:0,3,31	0/0:4,0:4:12:0,12,121	0/0:2,0:2:3:0,3,27	0/0:5,0:5:15:0,15,146	0/0:4,0:4:12:0,12,123	0/0:4,0:4:9:0,9,106	0/0:6,0:6:18:0,18,192	0/0:2,0:2:6:0,6,59	0/0:4,0:4:12:0,12,122	0/0:3,0:3:9:0,9,95	0/0:2,0:2:6:0,6,59	0/0:8,0:8:24:0,24,250	0/0:3,0:3:9:0,9,95	0/0:6,0:6:18:0,18,187	0/0:6,0:6:18:0,18,184	0/0:6,0:6:18:0,18,179	0/0:4,0:4:12:0,12,120	1/1:0,1:1:3:32,3,0	0/0:3,0:3:9:0,9,92	0/0:6,0:6:18:0,18,190	0/1:4,12:16:79:298,0,79	0/0:3,0:3:9:0,9,83	0/0:1,0:1:3:0,3,31	./.:.:.:.:.	0/0:10,0:10:30:0,30,309	1/1:0,3:3:9:92,9,0	1/1:0,2:2:6:61,6,0	0/0:5,0:5:15:0,15,152	0/0:4,0:4:12:0,12,118	0/0:15,0:15:45:0,45,474	0/0:6,0:6:18:0,18,181	0/0:4,0:4:12:0,12,120	0/0:4,0:4:12:0,12,128	0/0:8,0:8:24:0,24,233	0/0:4,0:4:12:0,12,120	0/0:4,0:4:12:0,12,132	0/0:4,0:4:12:0,12,120	0/0:4,0:4:9:0,9,110	0/0:6,0:6:18:0,18,187	0/0:8,0:8:24:0,24,245	0/0:3,0:3:9:0,9,93	0/0:2,0:2:6:0,6,62	0/0:5,0:5:15:0,15,154	0/0:3,0:3:9:0,9,96	0/0:13,0:13:39:0,39,388	0/0:2,0:2:6:0,6,62	0/0:4,0:4:12:0,12,119	0/0:3,0:3:9:0,9,91	0/0:2,0:2:3:0,3,45	0/0:4,0:4:12:0,12,130	0/0:5,0:5:12:0,12,134	./.:.:.:.:.	0/0:7,0:7:21:0,21,212	0/0:4,0:4:6:0,6,89	0/0:4,0:4:9:0,9,99	0/0:1,0:1:3:0,3,32	0/0:2,0:2:3:0,3,45	0/0:8,0:8:15:0,15,199	0/0:2,0:2:3:0,3,45	0/0:6,0:6:9:0,9,134	0/0:30,0:30:90:0,90,1031
chr1	2641131	.	C	T	1794.85	.	AC=16;AF=0.058;AN=274;BaseQRankSum=-4.130;DP=1007;Dels=0.00;FS=0.464;HaplotypeScore=0.1363;InbreedingCoeff=0.4894;MLEAC=13;MLEAF=0.047;MQ=59.80;MQ0=0;MQRankSum=-1.185;QD=26.79;ReadPosRankSum=0.244	GT:AD:DP:GQ:PL	0/0:71,0:71:99:0,214,2254	1/1:0,17:17:51:521,51,0	0/0:12,0:12:36:0,36,385	0/0:38,0:38:99:0,102,1113	0/0:15,0:15:42:0,42,459	0/0:18,0:18:54:0,54,564	0/0:26,0:26:78:0,78,795	0/0:5,0:5:15:0,15,158	0/0:6,0:6:18:0,18,203	0/0:14,0:14:42:0,42,452	0/0:3,0:3:9:0,9,101	0/0:15,0:15:45:0,45,484	0/0:4,0:4:12:0,12,127	0/0:1,0:1:3:0,3,31	0/0:17,0:17:45:0,45,488	0/0:19,0:19:57:0,57,606	0/0:12,0:12:36:0,36,379	0/0:3,0:3:9:0,9,95	0/0:6,0:6:18:0,18,191	0/0:8,0:8:21:0,21,233	0/0:8,0:8:24:0,24,275	1/1:0,14:14:39:406,39,0	1/1:0,18:18:54:565,54,0	0/0:22,0:22:66:0,66,685	0/0:2,0:2:6:0,6,72	0/0:9,0:9:27:0,27,287	0/0:10,0:10:30:0,30,316	0/0:7,0:7:21:0,21,229	0/0:3,0:3:9:0,9,100	0/0:16,0:16:48:0,48,507	0/0:6,0:6:18:0,18,187	0/0:4,0:4:12:0,12,118	0/0:26,0:26:78:0,78,807	0/0:3,0:3:9:0,9,90	0/0:14,0:14:42:0,42,452	0/0:6,0:6:18:0,18,202	0/0:10,0:10:24:0,24,268	0/0:11,0:11:33:0,33,342	0/0:17,0:17:48:0,48,520	0/0:5,0:5:15:0,15,161	0/0:13,0:13:39:0,39,409	0/0:13,0:13:39:0,39,410	0/0:19,0:19:45:0,45,531	0/0:15,0:15:45:0,45,483	0/0:11,0:11:33:0,33,337	0/0:17,0:17:51:0,51,542	0/0:10,0:10:30:0,30,316	0/0:11,0:11:33:0,33,362	0/0:2,0:2:6:0,6,63	0/0:3,0:3:9:0,9,94	0/0:2,0:2:6:0,6,61	0/0:2,0:2:6:0,6,63	0/0:8,0:8:24:0,24,241	0/0:4,0:4:12:0,12,128	0/0:1,0:1:3:0,3,32	0/0:8,0:8:24:0,24,262	0/0:2,0:2:6:0,6,65	0/0:4,0:4:12:0,12,130	0/0:1,0:1:3:0,3,32	0/0:4,0:4:12:0,12,127	0/0:1,0:1:3:0,3,31	0/0:6,0:6:18:0,18,199	0/0:9,0:9:24:0,24,266	0/0:5,0:5:15:0,15,157	0/0:8,0:8:24:0,24,247	0/0:2,0:2:6:0,6,64	0/0:9,0:9:27:0,27,287	0/0:7,0:7:21:0,21,225	0/0:2,0:2:6:0,6,63	0/0:3,0:3:9:0,9,95	0/0:3,0:3:9:0,9,95	0/0:3,0:3:9:0,9,95	0/0:2,0:2:6:0,6,67	0/0:2,0:2:6:0,6,62	0/0:1,0:1:3:0,3,32	0/0:2,0:2:3:0,3,45	1/1:0,3:3:9:92,9,0	0/0:2,0:2:6:0,6,63	0/0:2,0:2:6:0,6,63	1/1:0,4:4:12:122,12,0	0/0:3,0:3:9:0,9,97	0/0:1,0:1:3:0,3,32	0/0:4,0:4:12:0,12,122	0/0:4,0:4:12:0,12,123	0/0:2,0:2:6:0,6,66	0/0:9,0:9:27:0,27,295	0/0:5,0:5:15:0,15,161	0/0:11,0:11:33:0,33,355	0/0:6,0:6:18:0,18,197	0/0:5,0:5:15:0,15,158	0/0:1,0:1:3:0,3,34	0/0:6,0:6:18:0,18,191	0/0:1,0:1:3:0,3,32	0/0:1,0:1:3:0,3,32	0/0:1,0:1:3:0,3,32	0/0:6,0:6:18:0,18,183	0/0:9,0:9:27:0,27,279	0/0:2,0:2:6:0,6,62	0/0:1,0:1:3:0,3,32	0/0:4,0:4:12:0,12,126	0/0:7,0:7:21:0,21,221	0/0:2,0:2:6:0,6,63	0/0:2,0:2:6:0,6,63	1/1:0,2:2:6:63,6,0	0/0:3,0:3:9:0,9,96	1/1:0,3:3:9:95,9,0	0/0:7,0:7:21:0,21,231	0/0:8,0:8:24:0,24,253	0/0:2,0:2:3:0,3,32	0/0:9,0:9:27:0,27,289	0/0:9,0:9:24:0,24,255	0/0:2,0:2:3:0,3,32	0/0:7,0:7:21:0,21,226	0/0:3,0:3:9:0,9,96	0/0:12,0:12:36:0,36,369	0/0:3,0:3:9:0,9,97	0/0:3,0:3:9:0,9,98	0/0:1,0:1:3:0,3,31	0/0:7,0:7:21:0,21,220	0/0:4,0:4:12:0,12,128	0/0:7,0:7:21:0,21,219	0/0:4,0:4:12:0,12,127	0/0:7,0:7:18:0,18,189	0/0:3,0:3:9:0,9,93	1/1:0,6:6:15:167,15,0	0/0:6,0:6:18:0,18,190	0/0:3,0:3:9:0,9,98	0/0:6,0:6:18:0,18,189	0/0:2,0:2:6:0,6,61	0/0:2,0:2:3:0,3,45	0/0:4,0:4:9:0,9,109	0/0:2,0:2:6:0,6,63	0/0:4,0:4:6:0,6,89	0/0:5,0:5:9:0,9,122	0/0:5,0:6:9:0,9,121	0/0:3,0:3:6:0,6,76	0/0:12,0:12:36:0,36,401
chr1	2641265	.	G	A	1965.09	.	AC=16;AF=0.062;AN=260;BaseQRankSum=1.297;DP=1132;Dels=0.00;FS=0.000;HaplotypeScore=0.2624;InbreedingCoeff=0.5403;MLEAC=13;MLEAF=0.050;MQ=59.78;MQ0=0;MQRankSum=0.782;QD=26.56;ReadPosRankSum=0.817	GT:AD:DP:GQ:PL	0/0:78,0:78:99:0,235,2425	1/1:0,15:15:45:473,45,0	0/0:26,0:26:72:0,72,731	0/0:37,0:37:99:0,108,1121	0/0:14,0:14:42:0,42,415	0/0:21,0:21:45:0,45,505	0/0:25,0:25:75:0,75,778	./.:.:.:.:.	0/0:1,0:1:3:0,3,25	0/0:25,0:25:75:0,75,745	0/0:2,0:2:6:0,6,64	0/0:20,0:20:60:0,60,627	0/0:13,0:15:33:0,33,368	0/0:2,0:2:6:0,6,61	0/0:19,0:19:54:0,54,578	0/0:22,0:22:63:0,63,642	0/0:20,0:20:60:0,60,615	0/0:2,0:2:6:0,6,62	0/0:10,0:10:30:0,30,309	0/0:15,0:15:45:0,45,467	0/0:3,0:3:9:0,9,92	1/1:0,21:21:57:602,57,0	1/1:0,17:17:45:501,45,0	0/0:34,0:34:96:0,96,1025	0/0:2,0:2:6:0,6,64	0/0:11,0:11:30:0,30,304	0/0:19,0:19:54:0,54,572	0/0:6,0:6:18:0,18,188	0/0:5,0:5:15:0,15,158	0/0:34,2:36:49:0,49,1012	0/0:6,0:6:18:0,18,195	0/0:4,0:4:12:0,12,120	0/0:27,0:27:75:0,75,796	0/0:5,0:5:15:0,15,160	0/0:13,0:13:36:0,36,383	0/0:7,0:7:21:0,21,199	0/0:20,0:20:54:0,54,594	0/0:14,0:14:42:0,42,424	0/0:20,0:20:57:0,57,608	0/0:4,0:4:12:0,12,130	0/0:10,0:10:30:0,30,320	0/0:17,0:17:42:0,42,471	0/0:22,0:22:54:0,54,594	0/0:16,0:16:45:0,45,482	0/0:17,0:17:45:0,45,459	0/0:24,0:24:72:0,72,733	0/0:7,0:7:18:0,18,189	0/0:3,0:3:6:0,6,67	0/0:4,0:4:12:0,12,123	0/0:9,0:9:27:0,27,270	0/0:1,0:1:3:0,3,32	./.:.:.:.:.	0/0:2,0:2:6:0,6,61	0/0:4,0:4:12:0,12,126	0/0:4,0:4:12:0,12,126	0/0:7,0:7:21:0,21,217	0/0:3,0:3:9:0,9,94	0/0:7,0:7:21:0,21,215	./.:.:.:.:.	0/0:9,0:9:27:0,27,274	0/0:1,0:1:3:0,3,34	./.:.:.:.:.	0/0:7,0:7:21:0,21,203	0/0:1,0:1:3:0,3,32	0/0:6,0:6:18:0,18,182	0/0:8,0:8:24:0,24,231	0/0:2,0:2:6:0,6,67	0/0:5,0:5:15:0,15,149	0/0:3,0:3:9:0,9,94	0/0:4,0:4:12:0,12,126	./.:.:.:.:.	0/0:2,0:2:6:0,6,65	0/0:3,0:3:9:0,9,92	0/0:3,0:3:9:0,9,91	0/0:5,0:5:9:0,9,120	0/0:2,0:2:6:0,6,63	1/1:0,1:1:3:32,3,0	0/0:2,0:2:6:0,6,65	0/0:3,0:3:3:0,3,45	1/1:0,4:4:12:123,12,0	0/0:2,0:2:6:0,6,63	0/0:2,0:2:6:0,6,67	0/0:5,0:5:12:0,12,129	0/0:6,0:6:18:0,18,187	0/0:3,0:3:9:0,9,82	0/0:4,0:4:12:0,12,124	0/0:2,0:2:6:0,6,63	0/0:7,0:7:21:0,21,214	0/0:1,0:1:3:0,3,32	0/0:4,0:4:12:0,12,127	0/0:2,0:2:6:0,6,64	0/0:7,0:7:15:0,15,182	0/0:6,0:6:18:0,18,189	./.:.:.:.:.	0/0:4,0:4:12:0,12,127	0/0:2,0:2:6:0,6,63	0/0:13,0:13:39:0,39,393	0/0:1,0:1:3:0,3,27	0/0:2,0:2:6:0,6,63	0/0:3,0:3:9:0,9,84	0/0:11,0:11:33:0,33,342	0/0:3,0:3:9:0,9,94	0/0:4,0:4:12:0,12,123	1/1:0,7:7:21:217,21,0	0/0:5,0:5:15:0,15,156	1/1:0,6:6:18:191,18,0	0/0:3,0:3:9:0,9,98	0/0:6,0:6:18:0,18,179	0/0:4,0:4:12:0,12,128	0/0:11,0:11:33:0,33,335	0/0:7,0:7:21:0,21,215	0/0:4,0:4:12:0,12,128	0/0:8,0:8:18:0,18,195	0/0:4,0:4:12:0,12,120	0/0:8,0:8:24:0,24,247	0/0:2,0:2:6:0,6,63	0/0:5,0:5:15:0,15,156	0/0:3,0:3:9:0,9,88	0/0:2,0:2:6:0,6,60	0/0:6,0:6:18:0,18,192	0/0:6,0:6:18:0,18,181	0/0:9,0:9:27:0,27,279	0/0:3,0:3:9:0,9,92	0/0:3,0:3:9:0,9,98	1/1:0,3:3:9:97,9,0	0/0:2,0:2:6:0,6,58	0/0:6,0:6:18:0,18,186	0/0:5,0:5:15:0,15,154	0/0:5,0:5:15:0,15,157	./.:.:.:.:.	0/0:1,0:1:3:0,3,31	0/0:6,0:6:18:0,18,175	0/0:8,0:8:12:0,12,179	0/0:2,0:2:6:0,6,59	0/0:4,0:4:6:0,6,89	0/0:1,0:1:3:0,3,31	0/0:12,0:12:36:0,36,383
chr1	2646492	.	C	T	10107.4	.	AC=96;AF=0.381;AN=252;BaseQRankSum=5.107;DP=929;Dels=0.00;FS=7.570;HaplotypeScore=0.0709;InbreedingCoeff=0.7185;MLEAC=92;MLEAF=0.365;MQ=59.63;MQ0=1;MQRankSum=-0.057;QD=27.84;ReadPosRankSum=0.360	GT:AD:DP:GQ:PL	1/1:0,59:59:99:1892,177,0	0/0:20,0:20:54:0,54,568	0/0:15,0:15:45:0,45,459	0/0:45,0:45:99:0,132,1326	1/1:0,12:12:36:376,36,0	0/0:15,0:15:45:0,45,457	0/0:22,0:22:66:0,66,663	1/1:0,2:2:6:63,6,0	./.:.:.:.:.	0/0:18,0:18:54:0,54,533	./.:.:.:.:.	0/1:7,1:8:2:2,0,175	1/1:0,12:12:33:364,33,0	1/1:0,3:3:9:95,9,0	1/1:0,19:19:57:591,57,0	0/0:18,0:18:54:0,54,533	1/1:0,20:20:57:591,57,0	1/1:0,3:3:9:97,9,0	0/0:7,0:7:21:0,21,207	0/0:6,0:6:18:0,18,186	0/0:6,0:6:18:0,18,192	0/0:15,0:15:45:0,45,454	0/0:22,0:22:63:0,63,646	0/0:25,0:25:75:0,75,751	0/0:4,0:4:12:0,12,129	1/1:0,27:28:72:793,72,0	1/1:0,13:13:39:404,39,0	1/1:0,5:5:15:162,15,0	1/1:0,4:4:12:131,12,0	1/1:0,28:28:84:863,84,0	1/1:0,3:3:9:92,9,0	1/1:0,4:4:12:132,12,0	1/1:0,14:14:42:444,42,0	./.:.:.:.:.	0/0:18,0:18:54:0,54,541	1/1:0,1:1:3:32,3,0	0/0:12,0:12:36:0,36,360	1/1:0,11:11:33:335,33,0	1/1:0,13:13:36:389,36,0	1/1:0,2:2:6:66,6,0	1/1:0,1:1:3:33,3,0	0/0:10,0:10:30:0,30,310	0/0:13,0:13:39:0,39,395	0/0:31,0:31:93:0,93,933	0/0:18,0:18:54:0,54,540	0/0:12,0:12:36:0,36,360	0/0:6,0:6:18:0,18,178	0/0:2,0:2:6:0,6,64	0/0:2,0:2:6:0,6,59	0/0:6,0:6:15:0,15,174	./.:.:.:.:.	0/0:2,0:2:6:0,6,60	0/0:3,0:3:9:0,9,89	1/1:0,1:1:3:32,3,0	0/0:5,0:5:15:0,15,149	1/1:0,1:1:3:29,3,0	0/0:2,0:2:6:0,6,61	0/0:3,0:3:9:0,9,95	./.:.:.:.:.	0/0:4,0:4:12:0,12,119	1/1:0,5:5:15:149,15,0	1/1:0,2:2:6:65,6,0	1/1:0,8:8:24:241,24,0	1/1:0,9:9:27:277,27,0	1/1:0,3:3:6:75,6,0	1/1:0,8:8:24:245,24,0	0/0:7,0:7:18:0,18,194	1/1:0,1:1:3:30,3,0	1/1:0,1:1:3:32,3,0	0/0:1,0:1:3:0,3,30	0/0:1,0:1:3:0,3,30	0/0:3,0:3:9:0,9,95	./.:.:.:.:.	0/0:9,0:9:27:0,27,258	0/0:6,0:6:18:0,18,184	0/0:1,0:1:3:0,3,29	0/0:4,0:4:12:0,12,120	0/0:2,0:2:6:0,6,63	0/0:1,0:1:3:0,3,30	0/0:1,0:1:3:0,3,31	0/0:1,0:1:3:0,3,30	0/0:1,0:1:3:0,3,29	./.:.:.:.:.	0/0:2,0:2:6:0,6,63	0/0:2,0:2:6:0,6,59	0/0:4,0:4:12:0,12,128	1/1:0,2:2:6:65,6,0	0/1:4,1:5:18:18,0,105	1/1:0,3:3:9:96,9,0	1/1:0,6:6:18:186,18,0	./.:.:.:.:.	1/1:0,7:7:21:212,21,0	1/1:0,3:3:9:95,9,0	1/1:0,1:1:3:31,3,0	0/0:3,0:3:9:0,9,95	1/1:0,2:2:6:61,6,0	0/1:1,3:4:19:85,0,19	0/0:4,0:4:9:0,9,105	0/0:4,0:4:12:0,12,118	1/1:0,3:3:9:92,9,0	0/0:4,0:4:12:0,12,118	1/1:0,3:3:9:90,9,0	1/1:0,1:1:3:31,3,0	./.:.:.:.:.	0/0:2,0:2:6:0,6,64	0/0:5,0:5:15:0,15,155	0/0:4,0:4:12:0,12,122	0/0:4,0:4:12:0,12,118	1/1:0,2:2:6:65,6,0	0/0:3,0:3:9:0,9,91	0/1:2,1:3:22:22,0,51	1/1:0,2:2:6:65,6,0	1/1:0,6:6:18:187,18,0	0/0:6,0:6:18:0,18,180	1/1:0,3:3:9:93,9,0	1/1:0,3:3:9:96,9,0	0/0:7,0:7:21:0,21,213	0/0:8,0:8:24:0,24,241	0/0:1,0:1:3:0,3,30	0/0:3,0:3:9:0,9,89	0/0:4,0:4:12:0,12,119	0/0:4,0:4:12:0,12,122	0/0:7,0:7:18:0,18,197	0/0:1,0:1:3:0,3,32	0/0:4,0:4:12:0,12,115	0/0:8,0:8:18:0,18,208	0/0:3,0:3:9:0,9,93	0/0:2,0:2:6:0,6,59	0/0:2,0:2:6:0,6,64	0/0:4,0:4:9:0,9,105	0/0:4,0:4:6:0,6,89	./.:.:.:.:.	0/0:2,0:2:3:0,3,45	./.:.:.:.:.	0/0:2,0:2:6:0,6,59	0/0:5,0:5:9:0,9,113	0/0:23,0:23:69:0,69,738
chr1	2647297	.	A	G	5562.32	.	AC=50;AF=0.185;AN=270;BaseQRankSum=3.061;DP=1098;Dels=0.00;FS=5.298;HaplotypeScore=0.0781;InbreedingCoeff=0.7129;MLEAC=46;MLEAF=0.170;MQ=59.60;MQ0=0;MQRankSum=-1.978;QD=26.61;ReadPosRankSum=-0.291	GT:AD:DP:GQ:PL	0/0:61,0:61:99:0,183,1982	0/0:20,0:20:54:0,54,607	1/1:0,26:26:69:756,69,0	0/0:44,0:44:99:0,132,1376	0/0:15,0:15:42:0,42,440	1/1:0,18:18:54:584,54,0	0/0:23,0:23:69:0,69,717	0/0:2,0:2:6:0,6,63	0/0:5,0:5:15:0,15,154	0/0:18,0:18:54:0,54,573	0/0:2,0:2:6:0,6,69	0/0:15,0:15:45:0,45,480	0/0:8,0:8:21:0,21,233	0/0:3,0:3:9:0,9,94	0/0:17,0:17:48:0,48,521	0/0:16,0:16:45:0,45,489	0/0:23,0:23:69:0,69,711	0/1:6,2:8:43:43,0,165	0/0:8,0:8:24:0,24,260	1/1:0,8:8:18:216,18,0	1/1:0,3:3:9:100,9,0	0/0:12,0:12:33:0,33,362	0/0:23,0:23:63:0,63,686	0/0:26,0:26:75:0,75,814	0/0:3,0:3:9:0,9,97	0/0:15,0:15:45:0,45,468	0/0:21,0:21:63:0,63,663	0/0:3,0:3:9:0,9,92	0/0:1,0:1:3:0,3,25	0/0:19,0:19:54:0,54,579	0/0:2,0:2:6:0,6,70	0/0:4,0:4:12:0,12,130	0/0:24,0:24:69:0,69,735	1/1:0,3:3:9:95,9,0	1/1:0,21:21:60:649,60,0	0/0:4,0:4:12:0,12,120	1/1:0,20:20:57:622,57,0	0/0:14,0:14:42:0,42,423	0/0:12,0:12:36:0,36,376	0/0:5,0:5:15:0,15,154	0/0:4,0:4:12:0,12,126	0/0:12,0:12:36:0,36,374	1/1:0,22:22:51:618,51,0	0/0:27,0:27:78:0,78,838	0/0:18,0:18:51:0,51,557	0/0:14,0:14:39:0,39,423	1/1:0,3:3:9:97,9,0	0/0:3,0:3:9:0,9,97	0/0:1,0:1:3:0,3,32	0/0:7,0:7:21:0,21,212	0/0:2,0:2:6:0,6,65	0/0:3,0:3:9:0,9,92	0/0:4,0:4:12:0,12,126	0/0:5,0:5:9:0,9,120	0/0:6,0:6:18:0,18,187	0/0:3,0:3:9:0,9,98	0/0:2,0:2:6:0,6,65	0/0:4,0:4:12:0,12,122	0/0:3,0:3:9:0,9,94	0/0:7,0:7:21:0,21,218	0/0:1,0:1:3:0,3,34	0/0:1,0:1:3:0,3,32	0/0:15,0:15:45:0,45,473	0/0:10,0:10:27:0,27,301	0/0:4,0:4:12:0,12,130	0/0:6,0:6:18:0,18,184	0/0:6,0:6:18:0,18,188	0/0:9,0:9:24:0,24,268	0/0:6,0:6:18:0,18,189	1/1:0,2:2:6:63,6,0	1/1:0,3:3:9:95,9,0	1/1:0,5:5:15:159,15,0	1/1:0,2:2:6:61,6,0	0/1:2,3:5:48:75,0,48	0/0:5,0:5:15:0,15,154	0/0:1,0:1:3:0,3,32	0/0:3,0:3:6:0,6,79	1/1:0,1:1:3:24,3,0	0/0:1,0:1:3:0,3,32	0/0:4,0:4:12:0,12,125	0/0:4,0:5:12:0,12,125	0/0:2,0:2:6:0,6,59	0/0:7,0:7:21:0,21,224	0/0:7,0:7:21:0,21,220	1/1:0,5:5:15:161,15,0	0/0:5,0:5:12:0,12,131	0/0:6,0:6:18:0,18,189	0/0:2,0:2:6:0,6,64	0/0:8,0:8:24:0,24,256	0/0:6,0:6:18:0,18,192	0/0:5,0:5:15:0,15,158	0/0:7,0:7:21:0,21,211	0/0:3,0:3:9:0,9,97	0/0:3,0:3:9:0,9,95	0/0:3,0:3:9:0,9,97	0/0:2,0:2:6:0,6,62	0/0:5,0:5:15:0,15,163	0/0:5,0:5:15:0,15,158	0/0:1,0:1:3:0,3,32	0/0:2,0:2:6:0,6,63	0/0:3,0:3:9:0,9,97	0/0:3,0:3:9:0,9,95	0/0:7,0:7:21:0,21,221	./.:.:.:.:.	1/1:0,1:1:3:30,3,0	0/0:5,0:5:15:0,15,163	1/1:0,3:3:6:67,6,0	1/1:0,16:16:42:471,42,0	0/0:6,0:6:18:0,18,191	0/0:8,0:8:24:0,24,244	0/0:12,0:12:36:0,36,379	0/0:6,0:6:18:0,18,193	0/0:9,0:9:24:0,24,264	0/0:4,0:4:12:0,12,126	0/0:4,0:4:12:0,12,133	0/0:3,0:3:9:0,9,92	0/0:7,0:7:18:0,18,201	./.:.:.:.:.	0/0:4,0:4:9:0,9,108	1/1:0,4:4:12:125,12,0	0/0:2,0:2:6:0,6,61	1/1:0,9:9:27:272,27,0	1/1:0,8:8:24:256,24,0	1/1:0,6:6:18:188,18,0	0/0:5,0:5:9:0,9,120	1/1:0,2:2:6:61,6,0	1/1:0,5:5:15:164,15,0	0/0:5,0:5:15:0,15,160	0/0:3,0:3:9:0,9,98	0/0:4,0:4:9:0,9,109	0/0:2,0:2:3:0,3,45	0/0:2,0:2:6:0,6,63	0/0:4,0:4:12:0,12,121	0/0:6,0:6:9:0,9,134	0/0:8,0:8:15:0,15,197	0/0:2,0:2:3:0,3,45	0/0:16,0:16:48:0,48,545
chr1	2647608	.	G	A	1630.61	.	AC=19;AF=0.072;AN=264;BaseQRankSum=0.108;DP=1148;Dels=0.00;FS=7.055;HaplotypeScore=0.1920;InbreedingCoeff=0.4823;MLEAC=16;MLEAF=0.061;MQ=59.75;MQ0=0;MQRankSum=-1.369;QD=23.63;ReadPosRankSum=-2.548	GT:AD:DP:GQ:PL	0/0:78,0:78:99:0,235,2425	0/0:19,0:19:48:0,48,529	0/0:22,0:22:57:0,57,611	0/0:50,0:50:99:0,150,1481	0/0:18,0:18:54:0,54,541	0/0:16,0:16:45:0,45,468	1/1:0,25:25:75:768,75,0	0/0:5,0:5:15:0,15,158	0/0:5,0:5:15:0,15,152	0/0:22,0:22:66:0,66,653	0/0:3,0:3:9:0,9,88	0/0:20,0:20:60:0,60,610	0/0:18,0:18:48:0,48,515	0/0:2,0:2:6:0,6,59	0/0:25,0:25:72:0,72,744	0/0:25,0:25:72:0,72,733	0/0:15,0:15:42:0,42,440	0/0:2,0:2:6:0,6,57	0/0:21,0:21:51:0,51,564	0/0:15,0:15:39:0,39,418	0/0:7,0:7:18:0,18,200	0/0:29,0:29:81:0,81,840	0/0:23,0:23:69:0,69,685	0/0:24,0:24:63:0,63,681	0/0:2,0:2:6:0,6,61	0/0:18,0:18:48:0,48,511	0/0:16,0:16:48:0,48,477	0/0:7,0:7:21:0,21,220	0/1:2,1:3:23:23,0,54	0/0:17,0:17:51:0,51,503	0/0:5,0:5:15:0,15,150	0/0:5,0:5:15:0,15,153	0/0:26,0:26:66:0,66,717	0/0:2,0:2:6:0,6,61	0/0:20,0:20:57:0,57,588	0/0:5,0:5:15:0,15,155	0/0:17,0:17:42:0,42,455	0/0:12,0:12:33:0,33,340	0/0:11,0:11:33:0,33,333	0/0:5,0:5:15:0,15,155	0/0:9,0:9:27:0,27,268	0/0:16,0:16:39:0,39,432	0/0:6,0:6:15:0,15,164	0/0:25,0:25:72:0,72,747	0/0:14,0:14:42:0,42,413	0/0:33,0:33:87:0,87,933	0/0:13,0:13:39:0,39,385	0/0:5,0:5:15:0,15,151	0/0:4,0:4:12:0,12,122	0/0:7,0:7:21:0,21,217	0/0:2,0:2:6:0,6,61	0/0:3,0:3:9:0,9,91	0/0:8,0:8:21:0,21,228	0/0:4,0:4:12:0,12,117	0/0:7,0:7:21:0,21,210	0/0:2,0:2:6:0,6,59	0/0:1,0:1:3:0,3,29	0/0:4,0:4:12:0,12,118	0/0:1,0:1:3:0,3,33	0/0:3,0:3:9:0,9,89	0/0:3,0:3:9:0,9,86	0/0:2,0:2:3:0,3,45	0/0:15,0:15:45:0,45,444	0/0:1,0:1:3:0,3,30	0/0:4,0:4:12:0,12,122	0/0:5,0:5:15:0,15,148	1/1:0,2:2:6:63,6,0	0/0:6,0:6:18:0,18,173	0/0:6,0:6:18:0,18,184	0/0:1,0:1:3:0,3,30	0/0:3,0:3:9:0,9,90	0/0:4,0:4:12:0,12,118	0/0:1,0:1:3:0,3,30	0/0:7,0:7:18:0,18,187	0/0:3,0:3:9:0,9,97	0/0:3,0:3:9:0,9,95	0/0:4,0:4:12:0,12,119	./.:.:.:.:.	0/0:2,0:2:6:0,6,65	0/0:1,0:1:3:0,3,30	0/0:1,0:1:3:0,3,29	0/0:2,0:2:6:0,6,60	0/0:8,0:8:24:0,24,241	0/0:4,0:4:12:0,12,120	0/0:4,0:4:12:0,12,120	0/0:4,0:4:12:0,12,119	0/0:1,0:1:3:0,3,30	1/1:0,5:5:12:122,12,0	0/0:3,0:3:9:0,9,87	0/0:5,0:5:15:0,15,156	0/0:3,0:3:9:0,9,90	0/0:7,0:7:21:0,21,219	0/0:6,0:6:18:0,18,172	0/0:2,0:2:6:0,6,57	1/1:0,6:6:18:189,18,0	0/0:4,0:4:12:0,12,116	0/1:2,3:5:47:74,0,47	1/1:0,4:4:12:125,12,0	1/1:0,4:4:12:118,12,0	./.:.:.:.:.	1/1:0,6:6:18:191,18,0	0/0:3,0:3:9:0,9,90	0/0:1,0:1:3:0,3,30	0/0:2,0:2:6:0,6,60	0/0:3,0:3:9:0,9,95	0/0:4,0:4:12:0,12,123	0/0:5,0:5:15:0,15,153	0/0:8,0:8:24:0,24,239	0/0:7,0:7:18:0,18,182	1/1:0,5:5:15:143,15,0	0/1:1,3:4:17:78,0,17	0/0:7,0:7:18:0,18,187	0/0:4,0:4:9:0,9,105	0/0:3,0:3:9:0,9,92	0/0:4,0:4:9:0,9,103	0/0:5,0:5:15:0,15,155	0/0:8,0:8:24:0,24,235	0/0:2,0:2:6:0,6,61	0/0:8,0:8:21:0,21,229	0/0:3,0:3:9:0,9,90	0/0:4,0:4:12:0,12,120	0/0:9,0:9:27:0,27,272	0/0:6,0:6:18:0,18,179	0/0:2,0:2:6:0,6,63	0/0:4,0:4:12:0,12,117	0/0:6,0:6:18:0,18,176	0/0:2,0:2:6:0,6,61	0/0:4,0:4:12:0,12,118	0/0:6,0:6:18:0,18,180	./.:.:.:.:.	./.:.:.:.:.	0/0:4,0:4:9:0,9,105	0/0:6,0:6:9:0,9,134	0/0:7,0:7:15:0,15,173	./.:.:.:.:.	0/0:2,0:2:3:0,3,45	0/0:16,0:16:45:0,45,490
chr1	2648377	.	C	A	1970.5	.	AC=19;AF=0.075;AN=254;BaseQRankSum=3.459;DP=894;Dels=0.00;FS=7.629;HaplotypeScore=0.0871;InbreedingCoeff=0.4381;MLEAC=19;MLEAF=0.075;MQ=59.79;MQ0=1;MQRankSum=1.494;QD=23.74;ReadPosRankSum=-0.955	GT:AD:DP:GQ:PL	0/0:55,0:55:99:0,165,1721	0/0:21,0:21:57:0,57,618	0/0:15,0:15:45:0,45,473	0/0:31,0:31:93:0,93,979	0/0:14,0:14:42:0,42,428	0/0:15,0:15:45:0,45,447	0/0:28,0:28:78:0,78,815	0/0:3,0:3:9:0,9,97	0/0:1,0:1:3:0,3,32	0/0:14,0:14:42:0,42,436	0/0:1,0:1:3:0,3,31	1/1:0,10:10:30:314,30,0	0/0:9,0:9:24:0,24,249	0/0:1,0:1:3:0,3,30	0/0:11,0:11:30:0,30,318	0/0:18,0:19:51:0,51,525	0/0:9,0:9:27:0,27,277	0/0:1,0:1:3:0,3,29	0/0:9,0:9:24:0,24,261	0/0:9,0:9:27:0,27,274	0/0:1,0:1:3:0,3,34	0/0:14,0:14:42:0,42,413	0/0:20,0:20:60:0,60,612	1/1:0,19:19:54:588,54,0	0/0:5,0:5:15:0,15,161	0/0:13,0:13:39:0,39,401	0/0:9,0:9:27:0,27,272	0/0:3,0:3:9:0,9,99	0/0:2,0:2:6:0,6,59	0/0:17,0:17:51:0,51,520	0/0:6,0:6:18:0,18,180	./.:.:.:.:.	0/0:16,0:16:42:0,42,458	0/0:3,0:3:9:0,9,94	0/0:22,0:22:66:0,66,665	0/0:2,0:2:6:0,6,63	0/0:19,0:19:57:0,57,590	0/0:6,0:6:18:0,18,181	0/0:10,0:10:30:0,30,309	0/0:1,0:1:3:0,3,33	0/0:3,0:3:9:0,9,91	0/0:16,0:16:48:0,48,499	0/0:28,0:28:78:0,78,821	1/1:0,8:8:24:253,24,0	1/1:0,10:10:27:297,27,0	0/0:21,0:21:63:0,63,643	0/0:6,0:6:18:0,18,195	0/1:1,1:2:26:28,0,26	./.:.:.:.:.	0/0:3,0:3:9:0,9,91	0/0:4,0:4:12:0,12,118	./.:.:.:.:.	0/0:5,0:5:15:0,15,149	0/0:4,0:4:12:0,12,130	0/1:1,3:4:19:84,0,19	0/0:5,0:5:15:0,15,159	1/1:0,4:4:12:132,12,0	1/1:0,6:6:18:174,18,0	0/0:1,0:1:3:0,3,31	0/1:7,4:11:89:89,0,176	0/0:2,0:2:6:0,6,65	0/0:4,0:4:12:0,12,126	0/0:6,0:6:18:0,18,186	0/0:3,0:3:9:0,9,94	0/0:3,0:3:9:0,9,90	0/0:4,0:4:12:0,12,122	0/0:1,0:1:3:0,3,30	0/0:6,0:6:18:0,18,186	0/0:1,0:1:3:0,3,31	0/0:3,0:3:9:0,9,95	./.:.:.:.:.	0/0:6,0:6:15:0,15,166	./.:.:.:.:.	0/0:4,0:4:12:0,12,126	0/0:3,0:3:9:0,9,89	1/1:0,4:4:12:124,12,0	./.:.:.:.:.	0/0:5,0:5:15:0,15,150	0/0:2,0:2:6:0,6,61	0/0:5,0:5:12:0,12,137	0/0:1,0:1:3:0,3,31	0/0:1,0:1:3:0,3,31	0/0:5,0:5:15:0,15,152	0/0:6,0:6:18:0,18,185	0/0:1,0:1:3:0,3,32	0/0:3,0:3:9:0,9,94	0/0:4,0:4:12:0,12,121	0/0:3,0:3:9:0,9,96	0/0:2,0:2:6:0,6,60	0/0:7,0:7:21:0,21,217	0/0:2,0:2:6:0,6,61	0/0:4,0:4:12:0,12,127	0/0:4,0:4:12:0,12,122	0/0:1,0:1:3:0,3,30	0/0:1,0:1:3:0,3,30	0/0:4,0:4:12:0,12,127	0/0:9,0:9:27:0,27,275	0/0:1,0:1:3:0,3,30	./.:.:.:.:.	0/0:2,0:2:6:0,6,59	0/0:5,0:5:15:0,15,162	0/0:4,0:4:12:0,12,121	0/0:1,0:1:3:0,3,31	0/0:2,0:2:6:0,6,61	0/0:2,0:2:6:0,6,63	0/0:3,0:3:9:0,9,95	0/0:7,0:7:21:0,21,220	0/0:6,0:6:18:0,18,184	0/0:1,0:1:3:0,3,29	0/0:6,0:6:18:0,18,185	0/0:7,0:7:21:0,21,213	0/0:1,0:1:3:0,3,30	0/0:6,0:6:15:0,15,160	0/0:8,0:8:24:0,24,241	0/0:6,0:6:18:0,18,186	0/0:5,0:5:15:0,15,155	0/0:3,0:3:9:0,9,92	0/0:5,0:5:15:0,15,152	0/0:3,0:3:9:0,9,88	0/0:2,0:2:6:0,6,63	0/0:1,0:1:3:0,3,30	0/0:6,0:6:18:0,18,175	0/0:4,0:4:12:0,12,124	0/0:3,0:3:9:0,9,93	0/0:3,0:3:9:0,9,92	0/0:2,0:2:6:0,6,61	0/0:6,0:6:18:0,18,183	0/0:6,0:6:18:0,18,188	1/1:0,5:5:15:159,15,0	./.:.:.:.:.	0/0:3,0:3:6:0,6,75	./.:.:.:.:.	0/0:8,0:8:21:0,21,231	0/0:10,0:10:21:0,21,256	./.:.:.:.:.	0/0:2,0:2:3:0,3,45	0/0:24,0:24:72:0,72,814
chr1	2660273	.	G	A	3276.27	.	AC=20;AF=0.076;AN=262;BaseQRankSum=4.622;DP=1068;Dels=0.00;FS=0.782;HaplotypeScore=0.1100;InbreedingCoeff=0.5408;MLEAC=17;MLEAF=0.065;MQ=59.82;MQ0=0;MQRankSum=1.700;QD=27.77;ReadPosRankSum=-1.554	GT:AD:DP:GQ:PL	0/0:67,0:67:99:0,201,2092	0/0:16,0:16:39:0,39,415	0/0:16,0:16:45:0,45,472	1/1:0,40:40:99:1236,120,0	0/0:13,0:13:39:0,39,390	0/0:19,0:20:51:0,51,535	0/0:19,0:19:51:0,51,530	./.:.:.:.:.	1/1:0,1:1:3:32,3,0	1/1:0,14:14:42:445,42,0	1/1:0,1:1:3:32,3,0	0/0:13,0:13:30:0,30,326	0/0:18,0:18:54:0,54,545	0/0:2,0:2:6:0,6,63	0/0:14,0:14:39:0,39,420	1/1:0,27:27:66:745,66,0	0/0:12,0:12:36:0,36,361	0/0:5,0:5:15:0,15,157	0/0:10,0:10:30:0,30,307	0/0:11,0:11:24:0,24,279	0/0:5,0:5:15:0,15,152	0/0:17,0:17:48:0,48,502	0/0:27,0:27:78:0,78,793	0/0:27,0:27:78:0,78,798	0/0:6,0:6:18:0,18,192	0/0:17,0:17:51:0,51,503	0/0:15,0:15:45:0,45,460	0/0:6,0:6:18:0,18,189	0/0:1,0:1:3:0,3,33	0/0:21,0:21:63:0,63,636	0/0:4,0:4:12:0,12,122	0/0:1,0:1:3:0,3,31	0/0:28,0:28:78:0,78,817	0/0:1,0:1:3:0,3,31	0/0:21,0:21:57:0,57,569	0/0:5,0:5:15:0,15,155	0/0:22,0:22:60:0,60,638	0/0:14,0:14:42:0,42,421	0/0:16,0:16:48:0,48,482	0/0:2,0:3:6:0,6,59	0/0:4,0:4:12:0,12,128	1/1:0,15:15:42:458,42,0	0/0:19,0:19:54:0,54,554	0/0:19,0:19:57:0,57,581	0/0:17,0:17:42:0,42,448	0/0:23,0:23:63:0,63,656	0/0:11,0:11:30:0,30,329	0/0:2,0:2:6:0,6,63	1/1:0,1:1:3:31,3,0	0/0:8,0:8:18:0,18,213	0/0:1,0:1:3:0,3,30	0/0:3,0:3:9:0,9,94	1/1:0,5:5:15:162,15,0	0/0:3,0:3:6:0,6,63	0/0:1,0:1:3:0,3,32	0/0:1,0:1:3:0,3,32	0/0:5,0:5:15:0,15,148	0/0:11,0:11:33:0,33,332	0/0:5,0:5:15:0,15,147	0/0:4,0:4:12:0,12,124	0/0:4,0:4:9:0,9,103	0/0:3,0:3:9:0,9,88	0/0:6,0:6:18:0,18,182	0/0:5,0:5:12:0,12,134	0/0:2,0:2:6:0,6,63	0/0:3,0:3:9:0,9,90	0/0:3,0:3:9:0,9,92	0/0:7,0:7:18:0,18,184	./.:.:.:.:.	0/0:1,0:1:3:0,3,25	0/0:3,0:3:9:0,9,90	0/0:3,0:3:9:0,9,90	0/0:2,0:2:6:0,6,59	0/0:7,0:7:21:0,21,214	0/0:8,0:8:24:0,24,237	0/0:3,0:3:6:0,6,76	0/0:5,0:5:15:0,15,158	0/0:11,0:11:33:0,33,333	0/0:1,0:1:3:0,3,30	0/0:4,0:4:12:0,12,129	0/0:1,0:1:3:0,3,34	0/0:2,0:2:6:0,6,60	0/0:5,0:5:15:0,15,140	0/0:8,0:8:24:0,24,237	0/0:4,0:4:12:0,12,122	0/0:4,0:4:12:0,12,124	0/0:7,0:7:21:0,21,223	0/0:5,0:5:15:0,15,148	0/0:4,0:4:12:0,12,114	0/0:1,0:1:3:0,3,31	0/0:1,0:1:3:0,3,34	0/0:1,0:1:3:0,3,30	0/0:2,0:2:6:0,6,65	0/0:2,0:2:6:0,6,59	0/0:1,0:1:3:0,3,30	0/0:5,0:5:15:0,15,149	0/0:11,0:11:33:0,33,335	0/0:5,0:5:15:0,15,147	0/0:3,0:3:9:0,9,92	0/0:4,0:4:12:0,12,120	0/0:9,0:9:27:0,27,278	0/0:5,0:5:15:0,15,155	0/0:3,0:3:9:0,9,96	0/0:6,0:6:18:0,18,174	0/0:3,0:3:9:0,9,86	0/0:4,0:4:9:0,9,104	0/0:3,0:3:9:0,9,96	0/0:5,0:5:15:0,15,153	0/0:3,0:3:9:0,9,95	0/0:8,0:8:21:0,21,230	0/0:10,0:10:24:0,24,263	0/0:3,0:3:9:0,9,98	0/0:4,0:4:12:0,12,122	1/1:0,10:10:30:317,30,0	0/0:6,0:6:18:0,18,182	0/0:1,0:1:3:0,3,28	1/1:0,4:4:12:126,12,0	0/0:2,0:2:6:0,6,62	0/0:2,0:2:6:0,6,63	0/0:5,0:5:15:0,15,158	0/0:6,0:6:15:0,15,178	0/0:9,0:9:27:0,27,288	0/0:6,0:6:18:0,18,180	0/0:4,0:4:12:0,12,126	0/0:5,0:5:15:0,15,148	0/0:8,0:8:24:0,24,245	0/0:2,0:2:6:0,6,62	0/0:3,0:3:9:0,9,95	./.:.:.:.:.	0/0:2,0:2:3:0,3,45	./.:.:.:.:.	./.:.:.:.:.	0/0:4,0:4:6:0,6,89	0/0:9,0:9:24:0,24,257	./.:.:.:.:.	0/0:2,0:2:3:0,3,45	0/0:21,0:21:63:0,63,684
chr1	2660877	.	C	T	11179	.	AC=94;AF=0.376;AN=250;BaseQRankSum=2.817;DP=1016;Dels=0.00;FS=1.015;HaplotypeScore=0.1604;InbreedingCoeff=0.7831;MLEAC=91;MLEAF=0.364;MQ=59.80;MQ0=0;MQRankSum=1.358;QD=28.89;ReadPosRankSum=-0.766	GT:AD:DP:GQ:PL	1/1:0,76:76:99:2470,229,0	0/0:23,0:23:60:0,60,662	0/0:22,0:22:63:0,63,663	0/0:43,0:43:99:0,129,1357	1/1:0,22:22:60:665,60,0	0/0:13,0:13:36:0,36,379	0/0:22,0:22:60:0,60,662	1/1:0,3:3:9:95,9,0	0/0:5,0:5:15:0,15,157	0/0:18,0:18:54:0,54,563	0/0:4,0:4:12:0,12,130	0/0:13,0:13:39:0,39,406	1/1:0,18:18:48:532,48,0	1/1:0,1:1:3:32,3,0	1/1:0,17:17:48:518,48,0	0/0:10,0:10:30:0,30,314	1/1:0,13:13:39:410,39,0	0/0:2,0:2:6:0,6,66	0/0:12,0:12:30:0,30,340	0/0:12,0:12:30:0,30,332	0/0:9,0:9:27:0,27,276	0/0:22,0:22:66:0,66,673	0/0:29,0:29:75:0,75,843	0/0:16,0:16:48:0,48,496	0/0:3,0:3:9:0,9,95	1/1:0,17:17:48:519,48,0	1/1:0,14:14:42:442,42,0	1/1:0,3:3:9:99,9,0	1/1:0,2:2:6:65,6,0	1/1:0,15:15:42:451,42,0	1/1:0,4:4:12:132,12,0	1/1:0,3:3:9:98,9,0	1/1:0,19:19:57:577,57,0	0/0:1,0:1:3:0,3,34	0/0:10,0:10:30:0,30,316	1/1:0,6:6:18:188,18,0	0/0:17,0:17:45:0,45,496	1/1:0,11:11:33:348,33,0	1/1:0,17:17:48:535,48,0	1/1:0,4:4:12:129,12,0	1/1:0,5:5:15:165,15,0	0/0:11,0:11:33:0,33,338	0/0:17,0:17:48:0,48,515	0/0:12,0:12:33:0,33,356	0/0:18,0:18:45:0,45,499	0/0:22,0:22:57:0,57,625	0/0:7,0:7:15:0,15,181	0/0:4,0:4:12:0,12,125	./.:.:.:.:.	0/0:5,0:5:15:0,15,159	1/1:0,3:3:9:97,9,0	0/0:4,0:4:12:0,12,115	0/0:1,0:1:3:0,3,32	1/1:0,1:1:3:33,3,0	0/0:4,0:4:12:0,12,129	1/1:0,4:4:12:121,12,0	0/0:6,0:6:15:0,15,173	0/0:4,0:4:12:0,12,125	0/0:1,0:1:3:0,3,30	0/0:8,0:8:21:0,21,229	1/1:0,2:2:6:62,6,0	1/1:0,1:1:3:31,3,0	1/1:0,8:8:21:235,21,0	1/1:0,4:4:12:122,12,0	1/1:0,4:4:12:126,12,0	1/1:0,3:3:9:95,9,0	0/0:1,0:1:3:0,3,33	1/1:0,7:7:21:219,21,0	1/1:0,4:4:12:111,12,0	0/0:3,0:3:9:0,9,97	0/0:2,0:2:6:0,6,60	0/0:2,0:2:6:0,6,64	./.:.:.:.:.	0/0:4,0:4:12:0,12,124	./.:.:.:.:.	0/0:1,0:1:3:0,3,29	./.:.:.:.:.	0/0:8,0:8:18:0,18,214	0/0:1,0:1:3:0,3,32	./.:.:.:.:.	0/0:2,0:2:6:0,6,69	./.:.:.:.:.	0/0:6,0:6:18:0,18,189	0/0:3,0:3:9:0,9,96	0/0:8,0:8:15:0,15,195	0/0:4,0:4:12:0,12,126	1/1:0,3:3:9:100,9,0	0/0:6,0:6:18:0,18,176	1/1:0,12:12:33:370,33,0	1/1:0,8:8:24:260,24,0	1/1:0,1:1:3:33,3,0	1/1:0,8:8:24:255,24,0	1/1:0,2:2:6:61,6,0	1/1:0,5:5:12:140,12,0	./.:.:.:.:.	1/1:0,3:3:9:91,9,0	0/1:4,2:6:44:44,0,105	0/0:2,0:2:6:0,6,65	0/0:1,0:1:3:0,3,31	1/1:0,3:3:9:96,9,0	0/0:11,0:11:33:0,33,342	./.:.:.:.:.	1/1:0,1:1:3:32,3,0	0/0:2,0:2:6:0,6,66	0/0:5,0:5:15:0,15,161	0/0:6,0:6:12:0,12,144	0/0:4,0:4:12:0,12,123	0/0:6,0:6:18:0,18,190	1/1:0,1:1:3:30,3,0	0/0:8,0:8:24:0,24,243	0/1:4,2:6:46:46,0,102	1/1:0,1:1:3:32,3,0	1/1:0,7:7:21:210,21,0	0/0:5,0:5:15:0,15,150	1/1:0,5:5:15:155,15,0	1/1:0,4:4:12:128,12,0	0/0:3,0:3:9:0,9,89	0/0:3,0:3:9:0,9,92	0/0:3,0:3:9:0,9,94	0/0:1,0:1:3:0,3,29	0/0:4,0:4:12:0,12,122	0/0:4,0:4:12:0,12,122	0/0:9,0:9:24:0,24,268	0/0:4,0:4:12:0,12,122	0/0:7,0:7:21:0,21,221	0/0:8,0:8:24:0,24,244	0/0:5,0:5:15:0,15,155	0/0:2,0:2:6:0,6,63	0/0:6,0:6:18:0,18,189	./.:.:.:.:.	0/0:1,0:1:3:0,3,30	./.:.:.:.:.	0/0:4,0:4:6:0,6,89	0/0:8,0:8:12:0,12,179	./.:.:.:.:.	./.:.:.:.:.	0/0:26,0:26:78:0,78,869
chr1	2661261	.	A	T	3649.24	.	AC=31;AF=0.115;AN=270;BaseQRankSum=2.592;DP=1156;Dels=0.00;FS=6.511;HaplotypeScore=0.1065;InbreedingCoeff=0.6016;MLEAC=28;MLEAF=0.104;MQ=59.84;MQ0=0;MQRankSum=0.711;QD=25.52;ReadPosRankSum=0.525	GT:AD:DP:GQ:PL	0/0:75,0:75:99:0,226,2421	0/0:19,0:19:57:0,57,599	0/0:8,0:8:21:0,21,232	0/0:45,0:45:99:0,135,1377	0/0:21,0:21:63:0,63,645	0/0:15,0:15:45:0,45,466	0/0:16,0:16:48:0,48,489	0/0:4,0:4:12:0,12,134	0/0:3,0:3:9:0,9,98	0/0:15,0:15:45:0,45,468	0/0:4,0:4:12:0,12,122	0/0:23,0:23:69:0,69,710	0/0:16,0:16:45:0,45,480	0/0:2,0:2:6:0,6,61	0/0:22,0:22:66:0,66,673	0/0:30,0:30:81:0,81,879	1/1:0,22:22:66:702,66,0	0/0:5,0:5:15:0,15,159	0/0:9,0:9:27:0,27,287	0/0:10,0:10:24:0,24,254	0/0:7,0:7:21:0,21,218	0/0:19,0:19:54:0,54,564	0/0:26,0:26:72:0,72,775	0/0:30,0:30:84:0,84,908	0/0:4,0:4:12:0,12,131	0/0:18,0:18:54:0,54,562	0/0:22,0:22:57:0,57,642	1/1:0,5:5:15:157,15,0	1/1:0,2:2:6:62,6,0	1/1:0,31:31:87:936,87,0	0/1:1,2:3:25:52,0,25	1/1:0,1:1:3:34,3,0	0/1:8,11:19:99:272,0,166	0/0:8,0:8:24:0,24,249	0/0:11,0:11:33:0,33,339	0/0:5,0:5:15:0,15,161	0/0:15,0:15:45:0,45,469	0/0:20,0:20:57:0,57,609	1/1:0,13:13:39:402,39,0	0/0:1,0:1:3:0,3,31	1/1:0,4:4:12:136,12,0	0/0:23,0:23:63:0,63,691	0/0:14,0:14:36:0,36,387	0/0:14,0:14:42:0,42,436	0/0:19,0:19:54:0,54,571	0/0:22,0:22:63:0,63,674	0/0:7,0:7:21:0,21,221	0/0:5,0:5:15:0,15,167	0/0:4,0:4:12:0,12,122	0/0:5,0:5:15:0,15,155	0/0:2,0:2:6:0,6,61	0/0:5,0:5:15:0,15,151	0/0:7,0:7:18:0,18,198	0/0:5,0:5:15:0,15,157	0/0:5,0:5:15:0,15,158	0/0:7,0:7:21:0,21,212	0/0:6,0:6:18:0,18,186	0/0:7,0:7:21:0,21,226	0/0:1,0:1:3:0,3,32	0/0:8,0:8:24:0,24,250	0/0:5,0:5:15:0,15,146	0/0:8,0:8:21:0,21,230	1/1:0,10:10:30:311,30,0	0/0:3,0:3:9:0,9,95	0/0:7,0:7:18:0,18,200	0/0:5,0:5:15:0,15,156	0/0:6,0:6:18:0,18,185	1/1:0,3:3:9:92,9,0	0/0:5,0:5:15:0,15,160	0/0:3,0:3:9:0,9,97	0/0:1,0:1:3:0,3,31	0/0:2,0:2:6:0,6,61	./.:.:.:.:.	0/0:7,0:7:21:0,21,219	0/0:4,0:4:12:0,12,122	0/0:5,0:5:15:0,15,155	0/0:2,0:2:6:0,6,66	0/0:3,0:3:6:0,6,63	0/0:1,0:1:3:0,3,32	0/0:8,0:8:18:0,18,212	0/0:1,0:1:3:0,3,32	0/0:3,0:3:9:0,9,92	0/0:4,0:4:12:0,12,126	0/0:5,0:5:15:0,15,159	0/0:5,0:5:9:0,9,121	0/0:5,0:5:15:0,15,161	1/1:0,2:2:6:63,6,0	0/0:3,0:3:9:0,9,95	1/1:0,9:9:24:272,24,0	0/1:1,4:5:17:116,0,17	1/1:0,2:2:6:61,6,0	0/0:1,0:1:3:0,3,31	./.:.:.:.:.	0/0:4,0:4:12:0,12,125	0/0:1,0:1:3:0,3,29	0/0:3,0:3:9:0,9,93	0/0:6,0:6:18:0,18,186	0/0:2,0:2:6:0,6,62	0/0:2,0:2:6:0,6,61	0/0:3,0:3:9:0,9,92	0/0:8,0:8:24:0,24,250	0/0:4,0:4:12:0,12,122	0/0:1,0:1:3:0,3,31	0/0:3,0:3:9:0,9,91	0/0:4,0:4:12:0,12,122	0/0:7,0:7:21:0,21,215	0/0:7,0:7:21:0,21,224	0/0:8,0:8:21:0,21,233	0/0:1,0:1:3:0,3,30	0/0:8,0:8:24:0,24,247	0/0:11,0:11:30:0,30,316	0/0:1,0:1:3:0,3,30	0/0:11,0:11:33:0,33,341	0/0:5,0:5:15:0,15,156	1/1:0,5:5:15:156,15,0	1/1:0,7:7:15:188,15,0	0/0:1,0:1:3:0,3,32	0/0:7,0:7:21:0,21,221	0/0:3,0:3:9:0,9,95	0/0:5,0:5:15:0,15,156	0/0:7,0:7:21:0,21,214	0/0:5,0:5:15:0,15,156	0/0:6,0:6:15:0,15,157	0/0:7,0:7:21:0,21,224	0/0:3,0:3:9:0,9,95	0/0:7,0:7:21:0,21,219	0/0:6,0:6:15:0,15,172	0/0:4,0:4:12:0,12,126	0/0:3,0:3:9:0,9,96	0/0:6,0:6:9:0,9,134	0/0:1,0:1:3:0,3,32	0/0:2,0:2:3:0,3,45	0/0:8,0:8:18:0,18,216	0/0:1,0:1:3:0,3,32	0/0:6,0:6:12:0,12,152	0/0:6,0:6:9:0,9,134	0/0:23,0:23:69:0,69,769
chr1	2661432	.	C	G	2528.94	.	AC=18;AF=0.068;AN=264;BaseQRankSum=-0.551;DP=980;Dels=0.00;FS=2.950;HaplotypeScore=0.0768;InbreedingCoeff=0.5229;MLEAC=17;MLEAF=0.064;MQ=59.73;MQ0=1;MQRankSum=-0.264;QD=27.49;ReadPosRankSum=-0.133	GT:AD:DP:GQ:PL	0/0:67,0:67:99:0,199,2187	1/1:0,23:23:63:707,63,0	0/0:19,0:19:54:0,54,591	0/0:50,0:50:99:0,150,1605	0/0:15,0:15:33:0,33,407	0/0:13,0:13:39:0,39,410	0/0:12,0:12:36:0,36,381	0/0:3,0:3:9:0,9,102	./.:.:.:.:.	0/0:12,0:12:36:0,36,379	0/0:1,0:1:3:0,3,34	0/0:10,0:10:30:0,30,319	0/0:11,0:11:33:0,33,363	0/0:1,0:1:3:0,3,32	0/0:11,0:11:33:0,33,357	0/0:15,0:16:39:0,39,442	0/0:23,0:23:69:0,69,724	0/0:2,0:2:6:0,6,65	1/1:0,7:7:21:224,21,0	0/0:3,0:3:9:0,9,93	0/0:7,0:7:21:0,21,230	1/1:0,18:18:42:499,42,0	1/1:0,15:15:45:476,45,0	0/0:18,0:18:54:0,54,575	0/0:3,0:3:9:0,9,99	0/0:15,0:15:45:0,45,483	0/0:12,0:12:36:0,36,384	0/0:5,0:5:15:0,15,170	0/0:2,0:2:6:0,6,67	0/0:21,0:21:60:0,60,658	0/0:2,0:2:6:0,6,66	0/0:3,0:3:9:0,9,94	0/0:16,0:16:48:0,48,510	0/0:4,0:4:12:0,12,128	0/0:13,0:13:39:0,39,420	0/0:5,0:5:15:0,15,160	0/0:15,0:15:42:0,42,473	0/0:15,0:15:45:0,45,479	0/0:15,0:15:45:0,45,482	0/0:3,0:3:9:0,9,96	0/0:8,0:8:24:0,24,265	0/0:19,0:19:57:0,57,613	0/0:12,0:12:30:0,30,347	0/0:19,0:19:57:0,57,602	0/0:20,0:20:57:0,57,616	0/0:23,0:23:57:0,57,647	0/0:7,0:7:18:0,18,207	0/0:6,0:6:18:0,18,197	0/0:3,0:3:9:0,9,94	0/0:6,0:6:15:0,15,173	0/0:2,0:2:6:0,6,63	./.:.:.:.:.	0/0:2,0:2:6:0,6,63	0/0:1,0:1:3:0,3,33	0/0:3,0:3:9:0,9,95	0/0:1,0:1:3:0,3,31	0/0:7,0:7:15:0,15,187	0/0:7,0:7:18:0,18,206	0/0:2,0:2:6:0,6,62	0/0:3,0:3:9:0,9,97	0/0:2,0:2:6:0,6,66	0/0:5,0:5:15:0,15,162	0/0:8,0:8:18:0,18,205	0/0:6,0:6:18:0,18,189	0/0:6,0:6:18:0,18,191	0/0:6,0:6:18:0,18,187	0/0:5,0:5:15:0,15,160	0/0:3,0:3:9:0,9,96	0/0:3,0:3:9:0,9,100	0/0:2,0:2:6:0,6,65	0/0:2,0:2:6:0,6,61	0/0:2,0:2:6:0,6,63	0/0:3,0:3:9:0,9,97	0/0:2,0:2:6:0,6,67	0/0:4,0:4:12:0,12,132	0/0:3,0:3:9:0,9,98	1/1:0,5:5:9:122,9,0	0/0:4,0:4:12:0,12,129	./.:.:.:.:.	1/1:0,11:11:33:356,33,0	0/0:2,0:2:6:0,6,63	0/0:3,0:3:9:0,9,93	0/0:3,0:3:9:0,9,95	0/0:2,0:2:6:0,6,65	0/0:2,0:2:6:0,6,63	0/0:5,0:5:15:0,15,168	0/0:6,0:6:15:0,15,177	0/0:3,0:3:9:0,9,94	0/0:7,0:7:21:0,21,218	0/0:2,0:2:6:0,6,66	0/0:2,0:2:6:0,6,61	0/0:2,0:2:6:0,6,65	0/0:1,0:1:3:0,3,33	0/0:2,0:2:6:0,6,63	./.:.:.:.:.	0/0:2,0:2:6:0,6,67	0/0:6,0:6:18:0,18,191	./.:.:.:.:.	0/0:1,0:1:3:0,3,32	0/0:4,0:4:12:0,12,132	0/0:3,0:3:9:0,9,95	0/0:2,0:2:6:0,6,65	0/0:6,0:6:18:0,18,195	1/1:0,3:3:9:97,9,0	0/0:5,0:5:15:0,15,165	1/1:0,4:4:12:130,12,0	0/0:12,0:12:36:0,36,401	0/0:7,0:7:21:0,21,225	0/0:4,0:4:12:0,12,130	0/0:1,0:1:3:0,3,33	0/0:2,0:2:6:0,6,63	0/0:4,0:4:12:0,12,134	0/0:11,0:11:33:0,33,347	0/0:5,0:5:15:0,15,162	0/0:7,0:7:21:0,21,229	0/0:4,0:4:12:0,12,128	0/0:8,0:8:24:0,24,257	0/0:2,0:2:6:0,6,67	0/0:1,0:1:3:0,3,33	0/0:3,0:3:9:0,9,97	0/0:11,0:11:33:0,33,354	0/0:4,0:4:12:0,12,131	0/0:6,0:6:18:0,18,196	0/0:4,0:4:12:0,12,126	1/1:0,6:6:18:185,18,0	0/0:8,0:8:24:0,24,258	0/0:1,0:1:3:0,3,32	0/0:2,0:2:6:0,6,65	0/0:7,0:7:21:0,21,215	0/0:3,0:3:6:0,6,76	0/0:2,0:2:6:0,6,62	0/0:2,0:2:3:0,3,45	0/0:3,0:3:9:0,9,90	0/0:2,0:2:3:0,3,45	0/0:2,0:2:3:0,3,45	0/0:2,0:2:3:0,3,45	0/0:27,0:27:81:0,81,911
chr1	2664638	.	C	T	4729.25	.	AC=50;AF=0.187;AN=268;BaseQRankSum=-0.001;DP=935;Dels=0.00;FS=9.132;HaplotypeScore=0.1645;InbreedingCoeff=0.6492;MLEAC=49;MLEAF=0.183;MQ=59.86;MQ0=0;MQRankSum=-0.399;QD=26.13;ReadPosRankSum=-0.856	GT:AD:DP:GQ:PL	0/0:58,0:58:99:0,174,1825	0/0:13,0:13:39:0,39,404	1/1:0,18:18:51:534,51,0	0/0:34,0:34:99:0,99,1054	0/0:8,0:8:24:0,24,246	1/1:0,12:12:33:352,33,0	0/0:17,0:17:51:0,51,497	0/0:2,0:2:6:0,6,63	0/0:1,0:1:3:0,3,32	0/0:17,0:17:48:0,48,489	0/0:1,0:1:3:0,3,32	0/0:14,0:14:39:0,39,420	0/0:12,0:12:36:0,36,376	0/0:1,0:1:3:0,3,32	0/0:16,0:16:45:0,45,466	0/0:20,0:20:51:0,51,552	0/0:18,0:18:48:0,48,514	0/1:2,2:4:51:51,0,51	0/0:12,0:12:36:0,36,367	1/1:0,6:6:18:185,18,0	1/1:0,3:3:9:96,9,0	0/0:23,0:23:54:0,54,623	0/0:15,0:15:45:0,45,477	0/0:27,0:27:81:0,81,835	0/0:4,0:4:12:0,12,114	0/0:16,0:16:45:0,45,453	0/0:14,0:14:42:0,42,429	0/0:4,0:4:12:0,12,128	0/0:2,0:2:6:0,6,63	0/0:15,0:15:45:0,45,465	0/0:3,0:3:9:0,9,92	./.:.:.:.:.	0/0:12,0:12:36:0,36,367	0/0:3,0:3:9:0,9,100	1/1:1,10:11:30:300,30,0	0/0:5,0:5:15:0,15,152	1/1:0,23:23:69:711,69,0	0/0:10,0:10:30:0,30,308	0/0:6,0:6:18:0,18,181	0/0:1,0:1:3:0,3,34	0/0:3,0:3:9:0,9,92	0/0:9,0:9:27:0,27,294	1/1:0,18:18:54:569,54,0	0/0:17,0:17:51:0,51,530	0/0:16,0:16:48:0,48,487	0/0:23,0:23:63:0,63,659	1/1:0,7:7:21:215,21,0	0/0:3,0:3:9:0,9,92	0/0:1,0:1:3:0,3,33	0/0:6,0:6:18:0,18,178	0/0:5,0:5:15:0,15,155	0/0:2,0:2:6:0,6,63	0/0:2,0:2:6:0,6,56	0/0:6,0:6:18:0,18,185	0/0:4,0:4:12:0,12,128	0/0:3,0:3:9:0,9,95	0/0:5,0:5:15:0,15,159	0/0:8,0:8:24:0,24,249	0/0:2,0:2:6:0,6,61	0/0:1,0:1:3:0,3,32	0/0:6,0:6:18:0,18,186	0/0:7,0:7:21:0,21,214	0/0:5,0:5:15:0,15,153	0/0:3,0:3:9:0,9,87	0/0:4,0:4:9:0,9,105	0/0:2,0:2:6:0,6,62	0/0:3,0:3:9:0,9,93	0/0:3,0:3:9:0,9,95	0/0:1,0:1:3:0,3,31	1/1:0,2:2:6:59,6,0	1/1:0,3:3:9:95,9,0	1/1:0,5:5:15:143,15,0	1/1:0,3:3:9:92,9,0	0/1:1,3:4:19:78,0,19	0/0:4,0:4:9:0,9,110	0/0:4,0:4:12:0,12,124	0/0:4,0:4:9:0,9,106	0/1:1,1:2:25:26,0,25	0/0:3,0:3:6:0,6,79	0/0:3,0:3:6:0,6,73	./.:.:.:.:.	0/0:5,0:5:15:0,15,152	0/0:2,0:2:6:0,6,61	0/0:5,0:5:12:0,12,137	1/1:0,2:2:6:56,6,0	0/0:4,0:4:12:0,12,134	0/0:5,0:5:15:0,15,160	0/0:2,0:2:6:0,6,57	0/0:1,0:1:3:0,3,32	0/0:7,0:7:21:0,21,208	0/0:3,0:3:9:0,9,93	0/0:4,0:4:12:0,12,128	0/0:4,0:4:12:0,12,120	0/0:2,0:2:6:0,6,63	0/0:3,0:3:6:0,6,77	0/0:2,0:2:6:0,6,61	0/0:3,0:3:9:0,9,89	0/0:6,0:6:18:0,18,178	0/0:3,0:3:9:0,9,87	0/0:3,0:3:9:0,9,91	0/0:5,0:5:15:0,15,156	0/0:1,0:1:3:0,3,25	0/0:3,0:3:9:0,9,88	0/0:1,0:1:3:0,3,32	1/1:0,3:3:9:94,9,0	0/0:3,0:3:9:0,9,96	1/1:0,3:3:9:95,9,0	1/1:0,9:9:27:272,27,0	0/0:6,0:6:18:0,18,174	0/0:3,0:3:9:0,9,90	0/0:3,0:3:9:0,9,92	0/0:6,0:6:18:0,18,178	0/0:3,0:3:9:0,9,89	0/0:8,0:8:24:0,24,247	0/0:9,0:9:27:0,27,278	0/0:2,0:2:6:0,6,65	0/0:3,0:3:9:0,9,94	1/1:0,4:4:12:122,12,0	0/0:2,0:2:6:0,6,64	1/1:0,5:5:15:150,15,0	0/1:4,1:5:15:15,0,115	1/1:0,5:5:15:157,15,0	1/1:0,6:6:18:189,18,0	1/1:0,4:4:12:128,12,0	0/0:6,0:6:18:0,18,190	1/1:0,11:11:33:342,33,0	1/1:0,3:3:9:96,9,0	0/0:2,0:2:6:0,6,56	0/0:4,0:4:12:0,12,122	0/0:8,0:8:12:0,12,163	0/0:2,0:2:3:0,3,45	./.:.:.:.:.	0/0:4,0:4:6:0,6,89	0/0:8,0:8:12:0,12,179	0/0:2,0:2:3:0,3,45	0/0:2,0:2:6:0,6,60	0/0:22,0:22:66:0,66,728
chr1	2665324	.	A	G	858.12	.	AC=18;AF=0.069;AN=262;BaseQRankSum=2.066;DP=1001;Dels=0.00;FS=0.000;HaplotypeScore=0.0631;InbreedingCoeff=0.4589;MLEAC=13;MLEAF=0.050;MQ=59.79;MQ0=0;MQRankSum=0.123;QD=20.93;ReadPosRankSum=-0.955	GT:AD:DP:GQ:PL	0/0:58,0:58:99:0,174,1801	0/0:28,0:28:84:0,84,839	0/0:22,0:22:63:0,63,656	0/0:34,0:34:96:0,96,1004	0/0:14,0:14:39:0,39,410	0/0:10,0:10:30:0,30,298	1/1:0,13:13:36:379,36,0	0/0:1,0:1:3:0,3,26	0/0:3,0:3:9:0,9,99	0/0:36,0:36:96:0,96,1042	0/0:1,0:1:3:0,3,32	0/0:11,0:11:33:0,33,327	0/0:18,0:18:54:0,54,541	./.:.:.:.:.	0/0:26,0:26:78:0,78,795	0/0:10,0:10:30:0,30,302	0/0:18,0:18:48:0,48,527	0/0:3,0:3:9:0,9,95	0/0:6,0:6:15:0,15,160	0/0:2,0:2:6:0,6,61	0/0:4,0:4:12:0,12,127	0/0:12,0:12:33:0,33,348	0/0:11,0:11:30:0,30,311	0/0:17,0:17:48:0,48,496	0/0:1,0:1:3:0,3,32	0/0:16,0:16:48:0,48,496	0/0:24,0:24:72:0,72,716	0/0:6,0:6:18:0,18,189	0/0:2,0:2:6:0,6,61	0/0:13,0:13:33:0,33,356	0/0:4,0:4:12:0,12,130	0/0:2,0:2:6:0,6,69	0/0:19,0:19:57:0,57,573	0/0:1,0:1:3:0,3,32	0/0:18,0:18:54:0,54,555	0/0:5,0:5:15:0,15,158	0/0:22,0:22:63:0,63,652	0/0:7,0:7:18:0,18,199	0/0:10,0:10:30:0,30,299	0/0:3,0:3:9:0,9,98	0/0:5,0:5:15:0,15,158	0/0:12,0:12:30:0,30,337	0/0:20,0:20:48:0,48,517	0/0:20,0:20:60:0,60,609	0/0:22,0:22:60:0,60,635	0/0:19,0:19:57:0,57,565	0/0:18,0:18:54:0,54,545	0/0:3,0:3:9:0,9,100	0/0:5,0:5:9:0,9,119	0/0:4,0:4:12:0,12,122	0/0:1,0:1:3:0,3,32	0/0:1,0:1:3:0,3,31	0/0:4,0:4:12:0,12,122	0/1:1,1:2:25:26,0,25	0/0:3,0:3:9:0,9,92	0/0:2,0:2:6:0,6,61	0/0:5,0:5:15:0,15,147	0/0:3,0:3:9:0,9,93	0/0:2,0:2:3:0,3,45	0/0:6,0:6:18:0,18,176	0/0:5,0:5:15:0,15,153	0/0:4,0:4:12:0,12,122	0/0:7,0:7:21:0,21,212	0/0:4,0:4:12:0,12,124	0/0:4,0:4:12:0,12,119	0/0:6,0:6:18:0,18,184	1/1:0,3:3:9:92,9,0	0/0:8,0:8:24:0,24,237	0/0:4,0:4:12:0,12,121	0/0:2,0:2:6:0,6,61	./.:.:.:.:.	./.:.:.:.:.	0/0:4,0:4:12:0,12,121	0/0:8,0:8:24:0,24,243	0/0:4,0:4:12:0,12,118	0/0:7,0:7:21:0,21,220	0/0:4,0:4:12:0,12,120	0/0:7,0:7:21:0,21,210	0/0:4,0:4:12:0,12,122	0/0:6,0:6:12:0,12,150	0/0:2,0:2:6:0,6,60	0/0:2,0:2:6:0,6,64	./.:.:.:.:.	0/0:3,0:3:9:0,9,92	0/0:5,0:5:12:0,12,134	0/0:3,0:3:9:0,9,95	0/0:3,0:3:9:0,9,93	1/1:0,4:4:12:132,12,0	0/0:8,0:8:21:0,21,229	0/0:3,0:3:9:0,9,94	0/0:3,0:3:9:0,9,89	0/0:3,0:3:9:0,9,92	0/0:1,0:1:3:0,3,33	0/0:2,0:2:6:0,6,63	1/1:0,4:4:12:126,12,0	0/0:2,0:2:6:0,6,61	0/1:4,1:5:21:21,0,77	1/1:0,2:2:6:63,6,0	1/1:0,2:2:6:65,6,0	0/0:4,0:4:12:0,12,121	1/1:0,5:5:15:158,15,0	0/0:3,0:3:9:0,9,93	0/0:3,0:3:9:0,9,93	0/0:3,0:3:6:0,6,77	0/0:3,0:3:9:0,9,95	0/0:3,0:3:9:0,9,94	0/0:3,0:3:9:0,9,95	0/0:9,0:9:27:0,27,271	0/0:6,0:6:18:0,18,187	1/1:0,1:1:3:29,3,0	0/0:4,0:4:12:0,12,122	0/0:6,0:6:18:0,18,187	0/0:10,0:10:24:0,24,274	0/0:2,0:2:6:0,6,57	0/0:5,0:5:15:0,15,153	0/0:4,0:4:9:0,9,107	0/0:7,0:7:21:0,21,210	0/0:8,0:8:24:0,24,249	0/0:3,0:3:9:0,9,93	0/0:3,0:3:9:0,9,92	0/0:3,0:3:9:0,9,89	0/0:4,0:4:12:0,12,117	0/0:11,0:11:33:0,33,335	0/0:2,0:2:6:0,6,63	0/0:7,0:7:21:0,21,215	0/0:7,0:7:21:0,21,206	0/0:7,0:7:21:0,21,216	0/0:5,0:5:12:0,12,136	0/0:4,0:4:12:0,12,118	0/0:6,0:6:9:0,9,134	./.:.:.:.:.	0/0:2,0:2:6:0,6,63	0/0:2,0:2:3:0,3,45	0/0:2,0:2:6:0,6,60	./.:.:.:.:.	0/0:2,0:2:3:0,3,45	0/0:26,0:26:78:0,78,841
chr1	2666895	.	C	A	2311.18	.	AC=18;AF=0.069;AN=260;BaseQRankSum=-4.091;DP=824;Dels=0.00;FS=9.086;HaplotypeScore=0.0715;InbreedingCoeff=0.4392;MLEAC=16;MLEAF=0.062;MQ=59.80;MQ0=0;MQRankSum=0.155;QD=28.19;ReadPosRankSum=-0.317	GT:AD:DP:GQ:PL	0/0:68,0:68:99:0,205,2238	0/0:15,0:15:42:0,42,464	0/0:11,0:11:30:0,30,341	1/1:0,33:33:99:1021,99,0	0/0:16,0:16:39:0,39,453	0/0:4,0:4:12:0,12,133	0/0:7,0:7:15:0,15,181	0/0:3,0:3:9:0,9,96	0/0:2,0:2:6:0,6,57	1/1:0,11:11:33:344,33,0	1/1:0,2:2:6:65,6,0	0/0:17,0:17:51:0,51,525	0/0:11,0:11:30:0,30,331	./.:.:.:.:.	0/0:18,0:18:51:0,51,560	1/1:0,12:12:36:375,36,0	0/0:12,0:12:36:0,36,390	./.:.:.:.:.	0/0:4,0:4:9:0,9,112	0/0:1,0:1:3:0,3,30	0/0:1,0:1:3:0,3,34	0/0:5,0:5:15:0,15,158	0/0:5,0:5:15:0,15,162	0/0:17,0:17:51:0,51,543	0/0:1,0:1:3:0,3,31	0/0:20,0:20:60:0,60,646	0/0:12,0:12:36:0,36,382	0/0:2,0:2:6:0,6,60	0/0:1,0:1:3:0,3,32	0/0:15,0:15:45:0,45,473	0/0:3,0:3:9:0,9,90	0/0:1,0:1:3:0,3,32	0/0:11,0:11:27:0,27,317	0/0:1,0:1:3:0,3,33	0/0:19,0:19:51:0,51,569	0/0:1,0:1:3:0,3,32	0/0:12,0:12:33:0,33,364	0/0:8,0:8:24:0,24,249	0/0:10,0:10:30:0,30,318	0/0:1,0:1:3:0,3,34	./.:.:.:.:.	1/1:0,16:16:48:499,48,0	0/0:13,0:13:33:0,33,356	0/0:9,0:9:24:0,24,257	0/0:18,0:18:51:0,51,564	0/0:11,0:11:30:0,30,340	0/0:18,0:18:42:0,42,501	0/0:3,0:3:9:0,9,94	1/1:0,2:2:6:65,6,0	0/0:6,0:6:18:0,18,189	0/0:4,0:4:12:0,12,135	0/0:4,0:4:12:0,12,130	1/1:0,4:4:12:120,12,0	0/0:3,0:3:9:0,9,96	0/0:4,0:4:12:0,12,120	0/0:3,0:3:9:0,9,97	0/0:6,0:6:18:0,18,192	0/0:3,0:3:9:0,9,97	0/0:1,0:1:3:0,3,34	0/0:6,0:6:18:0,18,187	0/0:6,0:6:18:0,18,190	0/0:5,0:5:15:0,15,156	0/0:10,0:10:30:0,30,316	0/0:1,0:1:3:0,3,30	0/0:3,0:3:9:0,9,98	0/0:9,0:9:27:0,27,288	0/0:7,0:7:18:0,18,206	0/0:7,0:7:21:0,21,220	0/0:1,0:1:3:0,3,32	./.:.:.:.:.	0/0:1,0:1:3:0,3,32	0/0:5,0:5:15:0,15,162	0/0:3,0:3:9:0,9,92	0/0:6,0:6:18:0,18,180	0/0:6,0:6:18:0,18,192	0/0:1,0:1:3:0,3,34	0/0:4,0:4:9:0,9,112	0/0:2,0:2:6:0,6,63	0/0:1,0:1:3:0,3,32	0/0:5,0:5:12:0,12,142	0/0:3,0:3:9:0,9,91	0/0:2,0:2:6:0,6,61	0/0:8,0:8:24:0,24,267	0/0:5,0:5:12:0,12,144	0/0:3,0:3:9:0,9,96	0/0:1,0:1:3:0,3,30	0/0:2,0:2:3:0,3,32	0/0:2,0:2:6:0,6,59	0/0:1,0:1:3:0,3,31	0/0:5,0:5:15:0,15,162	0/0:2,0:2:6:0,6,65	0/0:4,0:4:12:0,12,126	0/0:3,0:3:9:0,9,95	0/0:2,0:2:6:0,6,64	0/0:3,0:3:9:0,9,94	0/0:3,0:3:9:0,9,99	0/0:2,0:2:6:0,6,65	0/0:1,0:1:3:0,3,35	0/0:3,0:3:9:0,9,87	0/0:1,0:1:3:0,3,32	0/0:4,0:4:12:0,12,128	./.:.:.:.:.	0/0:2,0:2:6:0,6,65	0/0:1,0:1:3:0,3,32	./.:.:.:.:.	0/0:4,0:4:12:0,12,126	0/0:2,0:2:6:0,6,61	0/0:4,0:4:12:0,12,129	0/0:3,0:3:9:0,9,97	0/0:1,0:1:3:0,3,33	0/0:6,0:6:15:0,15,170	0/0:3,0:3:9:0,9,98	0/0:3,0:3:9:0,9,92	1/1:0,1:1:3:30,3,0	0/0:6,0:6:18:0,18,191	0/0:6,0:6:18:0,18,187	1/1:0,1:1:3:30,3,0	0/0:5,0:5:15:0,15,161	0/0:7,0:7:21:0,21,229	0/0:2,0:2:6:0,6,64	0/0:5,0:5:15:0,15,162	0/0:4,0:4:12:0,12,128	0/0:7,0:7:21:0,21,227	0/0:7,0:7:21:0,21,218	0/0:1,0:1:3:0,3,31	0/0:3,0:3:9:0,9,95	0/0:3,0:3:9:0,9,92	0/0:2,0:2:6:0,6,65	0/0:3,0:3:9:0,9,96	0/0:4,0:4:12:0,12,128	0/0:5,0:5:9:0,9,120	0/0:7,0:7:12:0,12,167	./.:.:.:.:.	0/0:9,0:9:24:0,24,265	0/0:2,0:2:3:0,3,45	0/0:2,0:2:3:0,3,45	0/0:33,0:33:99:0,99,1108
chr1	2668624	.	G	T	1818.87	.	AC=18;AF=0.072;AN=250;BaseQRankSum=0.309;DP=741;Dels=0.00;FS=0.000;HaplotypeScore=0.0576;InbreedingCoeff=0.4957;MLEAC=16;MLEAF=0.064;MQ=59.83;MQ0=1;MQRankSum=0.315;QD=26.75;ReadPosRankSum=0.112	GT:AD:DP:GQ:PL	0/0:30,0:30:90:0,90,937	0/0:19,0:19:57:0,57,581	0/0:10,0:10:30:0,30,302	1/1:0,26:26:78:790,78,0	0/0:16,0:16:48:0,48,495	0/0:4,0:4:12:0,12,118	0/0:9,0:9:27:0,27,269	./.:.:.:.:.	0/0:2,0:2:6:0,6,61	1/1:0,7:7:21:214,21,0	1/1:0,2:2:6:65,6,0	0/0:13,0:13:39:0,39,387	0/0:13,0:13:33:0,33,366	0/0:3,0:3:9:0,9,96	0/0:13,0:13:36:0,36,375	1/1:0,7:7:21:217,21,0	0/0:11,0:11:33:0,33,333	0/0:2,0:2:6:0,6,65	0/0:2,0:2:6:0,6,61	0/0:4,0:4:12:0,12,115	0/0:1,0:1:3:0,3,32	0/0:2,0:2:6:0,6,59	0/0:9,0:9:27:0,27,283	0/0:16,0:16:48:0,48,482	0/0:2,0:2:6:0,6,71	0/0:21,0:21:63:0,63,634	0/0:16,0:16:48:0,48,486	0/0:3,0:3:9:0,9,97	0/0:2,0:2:6:0,6,62	0/0:7,0:7:21:0,21,207	./.:.:.:.:.	./.:.:.:.:.	0/0:6,0:6:15:0,15,163	0/0:6,0:6:18:0,18,203	0/0:10,0:10:30:0,30,299	0/0:2,0:2:6:0,6,63	0/0:17,0:17:51:0,51,524	0/0:2,0:2:6:0,6,59	0/0:10,0:10:30:0,30,301	0/0:2,0:2:6:0,6,61	0/0:3,0:3:9:0,9,93	1/1:0,11:11:33:336,33,0	0/0:16,0:17:45:0,45,469	0/0:20,0:20:60:0,60,598	0/0:14,0:14:42:0,42,431	0/0:7,0:7:21:0,21,217	0/0:7,0:7:21:0,21,219	0/0:4,0:4:12:0,12,128	1/1:0,2:2:6:62,6,0	0/0:3,0:3:9:0,9,93	./.:.:.:.:.	./.:.:.:.:.	1/1:0,6:6:18:183,18,0	0/0:4,0:4:12:0,12,118	0/0:5,0:5:15:0,15,148	0/0:1,0:1:3:0,3,31	0/0:3,0:3:9:0,9,91	0/0:4,0:4:12:0,12,124	0/0:2,0:2:6:0,6,61	0/0:5,0:5:15:0,15,152	0/0:5,0:5:15:0,15,156	./.:.:.:.:.	0/0:8,0:8:24:0,24,246	0/0:3,0:3:9:0,9,93	0/0:3,0:3:9:0,9,90	0/0:3,0:3:9:0,9,96	0/0:2,0:2:6:0,6,62	0/0:6,0:6:18:0,18,187	0/0:10,0:10:27:0,27,289	./.:.:.:.:.	0/0:1,0:1:3:0,3,29	0/0:7,0:7:21:0,21,210	0/0:3,0:3:9:0,9,92	0/0:2,0:2:6:0,6,59	0/0:5,0:5:15:0,15,148	0/0:3,0:3:9:0,9,92	0/0:2,0:2:6:0,6,59	./.:.:.:.:.	0/0:1,0:1:3:0,3,31	0/0:8,0:8:24:0,24,244	0/0:2,0:2:6:0,6,61	0/0:3,0:3:9:0,9,91	0/0:3,0:3:9:0,9,99	0/0:3,0:3:9:0,9,92	0/0:4,0:4:12:0,12,122	0/0:4,0:4:12:0,12,128	0/0:2,0:2:6:0,6,63	0/0:1,0:1:3:0,3,28	0/0:6,0:6:18:0,18,178	0/0:4,0:4:12:0,12,130	0/0:2,0:2:6:0,6,59	0/0:4,0:4:12:0,12,120	0/0:4,0:4:12:0,12,120	0/0:2,0:2:6:0,6,64	0/0:4,0:4:12:0,12,125	0/0:3,0:3:9:0,9,94	0/0:3,0:3:9:0,9,99	0/0:3,0:3:9:0,9,96	0/0:3,0:3:9:0,9,93	./.:.:.:.:.	0/0:6,0:6:18:0,18,189	0/0:2,0:2:6:0,6,62	0/0:2,0:2:6:0,6,59	0/0:2,0:2:6:0,6,59	0/0:3,0:3:9:0,9,89	0/0:5,0:5:15:0,15,148	0/0:5,0:5:15:0,15,151	0/0:6,0:6:18:0,18,174	./.:.:.:.:.	./.:.:.:.:.	0/0:4,0:4:12:0,12,117	./.:.:.:.:.	0/0:9,0:9:27:0,27,258	1/1:0,6:6:15:167,15,0	0/0:5,0:5:15:0,15,155	0/0:2,0:2:6:0,6,61	1/1:0,1:1:3:32,3,0	0/0:2,0:2:6:0,6,59	0/0:1,0:1:3:0,3,32	0/0:3,0:3:9:0,9,92	0/0:3,0:3:9:0,9,93	0/0:5,0:5:15:0,15,148	0/0:7,1:8:1:0,1,196	0/0:4,0:4:12:0,12,120	0/0:8,0:8:24:0,24,244	0/0:5,0:5:15:0,15,148	0/0:5,0:5:12:0,12,136	0/0:4,0:4:12:0,12,118	0/0:1,0:1:3:0,3,30	0/0:2,0:2:3:0,3,45	0/0:4,0:4:6:0,6,89	0/0:4,0:5:6:0,6,89	0/0:4,0:4:6:0,6,89	0/0:5,0:5:9:0,9,122	0/0:4,0:4:6:0,6,89	0/0:2,0:2:3:0,3,45	0/0:31,0:31:93:0,93,1067
chr1	2669545	.	C	A	2945.9	.	AC=40;AF=0.149;AN=268;BaseQRankSum=-5.171;DP=957;Dels=0.00;FS=2.065;HaplotypeScore=0.0590;InbreedingCoeff=0.6631;MLEAC=31;MLEAF=0.116;MQ=59.84;MQ0=1;MQRankSum=-0.392;QD=24.97;ReadPosRankSum=-0.483	GT:AD:DP:GQ:PL	0/0:60,0:60:99:0,180,1921	0/0:20,0:20:57:0,57,607	1/1:0,17:17:45:486,45,0	0/0:51,0:51:99:0,150,1610	0/0:15,0:15:45:0,45,482	0/0:7,0:7:18:0,18,194	0/0:12,0:12:33:0,33,370	0/0:2,0:2:6:0,6,67	0/0:3,0:3:9:0,9,97	0/0:25,0:25:75:0,75,773	0/0:1,0:1:3:0,3,32	0/0:12,0:12:36:0,36,383	0/0:14,0:14:42:0,42,453	./.:.:.:.:.	0/0:14,0:14:42:0,42,450	0/0:11,0:11:33:0,33,341	0/0:20,0:20:60:0,60,636	0/0:1,0:1:3:0,3,34	0/0:10,0:10:30:0,30,305	1/1:0,5:5:15:146,15,0	1/1:0,2:2:6:63,6,0	0/0:7,0:7:21:0,21,222	0/0:11,0:11:33:0,33,347	0/0:21,0:21:60:0,60,642	0/0:1,0:1:3:0,3,36	0/0:19,0:19:57:0,57,604	0/0:10,0:10:30:0,30,308	0/0:4,0:4:12:0,12,135	0/0:4,0:4:12:0,12,126	0/0:16,0:16:45:0,45,485	0/0:4,0:4:12:0,12,128	0/0:1,0:1:3:0,3,31	0/0:4,0:4:12:0,12,128	0/0:3,0:3:9:0,9,100	1/1:0,13:13:39:392,39,0	0/0:2,0:2:6:0,6,65	0/0:19,0:19:57:0,57,604	0/0:12,0:12:30:0,30,331	0/0:11,0:11:30:0,30,329	0/0:1,0:1:3:0,3,32	0/0:5,0:5:15:0,15,164	0/0:16,0:16:48:0,48,509	1/1:0,18:18:54:542,54,0	0/0:21,0:21:51:0,51,596	0/0:21,0:21:63:0,63,658	0/0:25,0:25:72:0,72,773	1/1:0,12:12:27:319,27,0	0/0:1,0:1:3:0,3,35	0/0:3,0:3:9:0,9,94	0/0:5,0:5:15:0,15,155	0/0:4,0:4:12:0,12,126	0/0:4,0:4:12:0,12,130	0/0:8,0:8:24:0,24,255	0/0:1,0:1:3:0,3,31	0/0:4,0:4:12:0,12,132	0/0:1,0:1:3:0,3,32	0/0:6,0:6:15:0,15,175	0/0:6,0:6:18:0,18,197	0/0:3,0:3:9:0,9,96	0/0:7,0:8:22:0,22,221	0/0:4,0:4:12:0,12,127	0/0:4,0:4:12:0,12,128	0/0:7,0:7:21:0,21,219	0/0:4,0:4:12:0,12,122	0/0:7,0:7:21:0,21,224	0/0:3,0:3:6:0,6,76	0/0:2,0:2:6:0,6,65	0/0:5,0:5:15:0,15,154	0/0:6,0:6:18:0,18,193	./.:.:.:.:.	1/1:0,2:2:6:61,6,0	1/1:0,3:3:6:71,6,0	1/1:0,3:3:9:95,9,0	0/0:1,0:1:3:0,3,32	0/0:8,0:8:18:0,18,218	0/0:4,0:4:12:0,12,124	0/0:4,0:4:12:0,12,129	1/1:0,2:2:6:61,6,0	0/0:2,0:2:6:0,6,63	0/0:3,0:3:9:0,9,96	0/0:3,0:3:9:0,9,94	0/0:1,0:1:3:0,3,31	0/0:3,0:3:9:0,9,95	0/0:4,0:4:12:0,12,123	1/1:0,3:3:9:88,9,0	0/0:1,0:1:3:0,3,33	0/0:6,0:6:18:0,18,188	0/0:3,0:3:9:0,9,100	0/0:6,0:6:18:0,18,193	0/0:5,0:5:15:0,15,153	0/0:1,0:1:3:0,3,32	0/0:4,0:4:12:0,12,128	0/0:7,0:7:18:0,18,207	0/0:1,0:1:3:0,3,31	0/0:4,0:4:12:0,12,129	0/0:1,0:1:3:0,3,29	0/0:5,0:5:15:0,15,160	0/0:2,0:2:6:0,6,63	0/0:2,0:2:6:0,6,67	0/0:1,0:1:3:0,3,30	0/0:1,0:1:3:0,3,32	0/0:3,0:3:9:0,9,98	0/0:2,0:2:6:0,6,63	0/0:4,0:4:12:0,12,122	1/1:0,2:2:6:62,6,0	0/0:8,0:8:21:0,21,240	1/1:0,4:4:12:124,12,0	1/1:0,7:7:21:219,21,0	0/0:4,0:4:12:0,12,133	0/0:4,0:4:12:0,12,118	0/0:12,0:12:36:0,36,385	0/0:4,0:4:12:0,12,136	0/0:8,0:8:21:0,21,236	0/0:11,0:11:33:0,33,347	0/0:5,0:5:12:0,12,132	0/0:4,0:4:12:0,12,121	0/0:5,0:5:15:0,15,160	1/1:0,3:3:6:63,6,0	0/0:2,0:2:6:0,6,62	1/1:0,2:2:6:59,6,0	0/0:3,0:3:9:0,9,98	0/0:8,0:8:24:0,24,255	1/1:0,4:4:12:122,12,0	1/1:0,6:6:15:169,15,0	0/0:2,0:2:6:0,6,65	1/1:0,6:6:18:176,18,0	1/1:0,4:4:12:120,12,0	0/0:5,0:5:15:0,15,158	0/0:6,0:6:18:0,18,186	0/0:2,0:2:3:0,3,45	0/0:2,0:2:3:0,3,45	./.:.:.:.:.	0/0:2,0:2:3:0,3,45	0/0:1,0:1:3:0,3,29	0/0:4,0:4:9:0,9,107	0/0:4,0:4:6:0,6,89	0/0:29,0:29:87:0,87,996
chr1	2669802	.	G	A	3003.43	.	AC=18;AF=0.071;AN=254;BaseQRankSum=0.527;DP=1059;Dels=0.00;FS=16.657;HaplotypeScore=0.1537;InbreedingCoeff=0.5589;MLEAC=15;MLEAF=0.059;MQ=59.79;MQ0=0;MQRankSum=-1.248;QD=28.33;ReadPosRankSum=-1.167	GT:AD:DP:GQ:PL	0/0:60,0:60:99:0,180,1910	0/0:21,0:21:60:0,60,639	0/0:17,0:17:51:0,51,528	1/1:0,35:35:99:1095,105,0	0/0:26,0:26:78:0,78,798	0/0:18,0:18:54:0,54,539	0/0:19,0:19:54:0,54,551	0/0:2,0:2:6:0,6,54	./.:.:.:.:.	1/1:0,25:25:75:782,75,0	1/1:0,6:6:18:195,18,0	0/0:16,0:16:48:0,48,493	0/0:18,0:18:51:0,51,547	0/0:3,0:3:9:0,9,94	0/0:20,0:20:57:0,57,618	1/1:0,16:16:48:498,48,0	0/0:25,0:25:72:0,72,753	0/0:2,0:2:3:0,3,28	0/0:8,0:8:24:0,24,245	0/0:2,0:2:6:0,6,57	0/0:1,0:1:3:0,3,35	0/0:8,0:8:18:0,18,218	0/0:18,0:18:54:0,54,541	0/0:21,0:21:57:0,57,617	./.:.:.:.:.	0/0:23,0:23:63:0,63,668	0/0:11,0:11:33:0,33,336	0/0:8,0:8:24:0,24,261	0/0:3,0:3:9:0,9,95	0/0:17,0:17:51:0,51,513	0/0:2,0:2:6:0,6,65	0/0:2,0:2:6:0,6,67	0/0:12,0:12:36:0,36,369	0/0:3,0:3:9:0,9,94	0/0:17,0:17:51:0,51,521	0/0:2,0:2:6:0,6,61	0/0:27,0:27:69:0,69,756	0/0:20,0:20:54:0,54,572	0/0:21,0:21:63:0,63,654	./.:.:.:.:.	0/0:2,0:2:6:0,6,61	1/1:0,7:7:18:203,18,0	0/0:21,0:21:63:0,63,647	0/0:16,0:16:48:0,48,492	0/0:20,0:20:60:0,60,618	0/0:21,0:21:57:0,57,621	0/0:9,0:9:27:0,27,280	0/0:2,0:2:6:0,6,61	1/1:0,5:5:15:154,15,0	0/0:2,0:2:6:0,6,65	0/0:1,0:1:3:0,3,32	0/0:10,0:10:30:0,30,306	1/1:0,4:4:12:122,12,0	./.:.:.:.:.	0/0:4,0:4:12:0,12,124	0/0:3,0:3:9:0,9,96	0/0:7,0:7:21:0,21,224	0/0:8,0:8:24:0,24,255	0/0:2,0:2:6:0,6,59	0/0:9,0:9:27:0,27,279	0/0:2,0:2:6:0,6,62	0/0:3,0:3:9:0,9,90	0/0:14,0:14:39:0,39,405	0/0:2,0:2:6:0,6,60	0/0:3,0:3:9:0,9,94	0/0:3,0:3:9:0,9,89	0/0:8,0:8:24:0,24,247	0/0:10,0:10:30:0,30,305	0/0:5,0:5:15:0,15,159	0/0:3,0:3:9:0,9,93	0/0:1,0:1:3:0,3,30	./.:.:.:.:.	0/0:4,0:4:12:0,12,125	0/0:6,0:6:18:0,18,191	0/0:8,0:8:24:0,24,229	0/0:5,0:5:12:0,12,137	0/0:5,0:5:12:0,12,135	0/0:3,0:3:9:0,9,93	0/0:3,0:3:9:0,9,95	0/0:7,0:7:15:0,15,185	0/0:2,0:2:3:0,3,45	./.:.:.:.:.	0/0:3,0:3:9:0,9,94	0/0:4,0:4:12:0,12,128	0/0:5,0:5:15:0,15,162	0/0:3,0:3:9:0,9,92	0/0:7,0:7:15:0,15,182	0/0:1,0:1:3:0,3,32	0/0:8,0:8:24:0,24,245	0/0:6,0:6:18:0,18,190	0/0:1,0:1:3:0,3,32	0/0:7,0:7:21:0,21,213	./.:.:.:.:.	./.:.:.:.:.	0/0:2,0:2:6:0,6,69	0/0:1,0:1:3:0,3,30	0/0:4,0:5:12:0,12,110	0/0:7,0:7:21:0,21,213	0/0:5,0:5:12:0,12,136	0/0:3,0:3:9:0,9,87	0/0:7,0:7:21:0,21,225	0/0:1,0:1:3:0,3,31	0/0:5,0:5:15:0,15,152	0/0:2,0:2:6:0,6,61	0/0:2,0:2:6:0,6,62	0/0:5,0:5:15:0,15,158	0/0:7,0:7:21:0,21,219	0/0:15,0:15:45:0,45,469	0/0:3,0:3:9:0,9,94	0/0:4,0:4:12:0,12,122	0/0:12,0:12:36:0,36,365	0/0:3,0:3:9:0,9,97	0/0:12,0:12:36:0,36,367	1/1:0,5:5:15:157,15,0	0/0:11,0:11:33:0,33,352	0/0:6,0:6:18:0,18,181	1/1:0,3:3:9:100,9,0	0/0:4,0:4:12:0,12,118	0/0:2,0:2:6:0,6,64	0/0:1,0:1:3:0,3,32	0/0:3,0:3:9:0,9,90	0/0:2,0:2:6:0,6,60	0/0:5,0:5:15:0,15,156	0/0:6,0:6:18:0,18,185	0/0:1,0:1:3:0,3,32	0/0:4,0:4:9:0,9,104	0/0:1,0:1:3:0,3,32	0/0:5,0:5:15:0,15,150	0/0:4,0:4:12:0,12,122	0/0:8,2:10:15:0,15,196	0/0:7,0:7:12:0,12,151	./.:.:.:.:.	0/0:4,1:5:9:0,9,107	0/0:2,0:2:3:0,3,45	./.:.:.:.:.	0/0:1,0:1:3:0,3,31	0/0:20,0:20:60:0,60,658
chr1	2670532	.	G	A	3058.35	.	AC=19;AF=0.071;AN=266;BaseQRankSum=3.392;DP=982;Dels=0.00;FS=1.693;HaplotypeScore=0.0424;InbreedingCoeff=0.4640;MLEAC=18;MLEAF=0.068;MQ=59.87;MQ0=0;MQRankSum=1.321;QD=28.06;ReadPosRankSum=-0.923	GT:AD:DP:GQ:PL	0/0:62,0:62:99:0,186,1935	0/0:22,0:22:66:0,66,663	0/0:27,0:27:81:0,81,804	1/1:0,41:41:99:1270,123,0	0/0:12,0:12:36:0,36,367	0/0:16,0:16:42:0,42,453	0/0:25,0:25:69:0,69,725	0/0:4,0:4:12:0,12,125	0/0:1,0:1:3:0,3,30	1/1:0,20:20:54:595,54,0	1/1:0,1:1:3:35,3,0	0/0:17,0:17:48:0,48,503	0/0:18,0:18:54:0,54,551	0/0:1,0:1:3:0,3,32	0/0:12,0:12:30:0,30,333	1/1:0,15:15:45:473,45,0	0/0:17,1:18:29:0,29,491	0/0:2,0:2:6:0,6,59	0/0:10,0:10:30:0,30,294	0/0:7,0:7:18:0,18,188	0/0:5,0:5:15:0,15,154	0/0:17,0:17:45:0,45,496	0/0:19,0:19:51:0,51,544	0/0:21,0:21:63:0,63,646	0/0:2,0:2:6:0,6,63	0/0:15,0:15:45:0,45,452	0/0:16,0:16:45:0,45,478	0/0:4,0:4:12:0,12,121	0/0:4,0:4:12:0,12,127	0/0:14,0:14:39:0,39,413	0/0:2,0:2:6:0,6,63	0/0:5,0:5:15:0,15,156	0/0:12,0:12:36:0,36,360	0/0:7,0:7:21:0,21,224	0/0:9,0:9:24:0,24,255	0/0:2,0:2:6:0,6,64	0/0:20,0:20:51:0,51,563	0/0:8,0:8:21:0,21,223	0/0:15,0:15:45:0,45,459	0/0:1,0:1:3:0,3,33	0/0:9,0:9:27:0,27,287	1/1:0,11:11:33:349,33,0	0/0:7,0:7:21:0,21,214	0/0:23,0:23:66:0,66,687	0/0:16,0:16:48:0,48,485	0/0:28,0:28:81:0,81,831	0/0:8,0:8:24:0,24,243	0/1:1,1:2:26:29,0,26	1/1:0,1:1:3:31,3,0	0/0:6,0:6:15:0,15,159	0/0:3,0:3:9:0,9,91	0/0:5,0:5:15:0,15,150	1/1:0,7:7:18:198,18,0	0/0:1,0:1:3:0,3,31	0/0:14,0:14:42:0,42,425	0/0:1,0:1:3:0,3,31	0/0:4,0:4:9:0,9,103	0/0:1,0:1:3:0,3,30	0/0:3,0:3:9:0,9,93	0/0:2,0:2:6:0,6,57	0/0:3,0:3:9:0,9,96	0/0:3,0:3:9:0,9,90	0/0:10,0:10:27:0,27,292	0/0:7,0:7:21:0,21,211	0/0:6,0:6:18:0,18,183	0/0:3,0:3:6:0,6,59	0/0:5,0:5:15:0,15,156	0/0:5,0:5:15:0,15,143	0/0:4,0:4:12:0,12,118	./.:.:.:.:.	0/0:2,0:2:6:0,6,60	0/0:5,0:5:12:0,12,136	0/0:3,0:3:9:0,9,96	0/0:2,0:2:6:0,6,63	0/0:3,0:3:9:0,9,86	0/0:2,0:2:6:0,6,61	0/0:3,0:3:9:0,9,93	0/0:5,0:5:15:0,15,155	./.:.:.:.:.	0/0:3,0:3:6:0,6,75	0/0:4,0:4:12:0,12,122	0/0:1,0:1:3:0,3,29	0/0:5,0:5:15:0,15,155	0/0:5,0:5:15:0,15,157	0/0:1,0:1:3:0,3,32	0/0:4,0:4:12:0,12,124	0/0:7,0:7:21:0,21,210	0/0:4,0:4:12:0,12,124	0/0:1,0:1:3:0,3,32	0/0:9,0:9:27:0,27,276	0/0:3,0:3:6:0,6,74	0/0:7,0:7:18:0,18,195	0/0:2,0:2:6:0,6,65	0/0:2,0:2:6:0,6,61	0/0:3,0:3:9:0,9,90	0/0:2,0:2:6:0,6,61	0/0:2,0:2:6:0,6,63	0/0:1,0:1:3:0,3,31	0/0:1,0:1:3:0,3,30	0/0:1,0:1:3:0,3,32	0/0:5,0:5:15:0,15,150	0/0:4,0:4:12:0,12,122	0/0:1,0:1:3:0,3,30	0/0:1,0:1:3:0,3,30	0/0:1,1:2:3:0,3,31	0/0:1,0:1:3:0,3,30	0/0:6,0:6:18:0,18,191	0/0:7,0:7:21:0,21,203	0/0:5,0:5:15:0,15,160	0/0:7,0:7:21:0,21,202	0/0:5,0:5:12:0,12,141	0/0:5,0:5:15:0,15,160	0/0:5,0:5:12:0,12,136	1/1:0,7:7:21:219,21,0	0/0:9,0:9:27:0,27,270	0/0:8,0:8:24:0,24,233	1/1:0,4:4:12:124,12,0	0/0:3,0:3:9:0,9,88	0/0:2,0:2:6:0,6,57	0/0:2,0:2:6:0,6,61	0/0:2,0:2:6:0,6,63	0/0:3,0:3:9:0,9,93	0/0:5,0:5:15:0,15,156	0/0:1,0:1:3:0,3,33	0/0:6,0:6:18:0,18,176	0/0:4,0:4:12:0,12,117	0/0:5,0:5:15:0,15,148	0/0:2,0:2:6:0,6,64	0/0:4,0:4:12:0,12,120	0/0:8,0:8:18:0,18,211	0/0:1,0:1:3:0,3,32	./.:.:.:.:.	0/0:2,0:2:3:0,3,45	0/0:3,0:3:6:0,6,76	./.:.:.:.:.	0/0:4,0:4:9:0,9,107	0/0:23,0:23:69:0,69,721
chr1	2671052	.	G	A	9947.8	.	AC=92;AF=0.351;AN=262;BaseQRankSum=-4.284;DP=949;Dels=0.00;FS=1.671;HaplotypeScore=0.0958;InbreedingCoeff=0.7523;MLEAC=90;MLEAF=0.344;MQ=59.87;MQ0=0;MQRankSum=-1.315;QD=28.26;ReadPosRankSum=-2.426	GT:AD:DP:GQ:PL	1/1:0,52:52:99:1634,153,0	0/0:22,0:22:57:0,57,641	0/0:18,0:18:51:0,51,534	0/0:31,0:31:93:0,93,1007	1/1:0,16:16:48:484,48,0	0/0:14,0:14:42:0,42,447	0/0:13,0:13:39:0,39,418	./.:.:.:.:.	0/0:2,0:2:6:0,6,67	0/0:16,0:16:48:0,48,509	0/0:1,0:1:3:0,3,33	0/0:19,0:19:57:0,57,599	1/1:0,10:10:30:308,30,0	1/1:0,1:1:3:31,3,0	1/1:0,22:22:66:686,66,0	0/0:13,0:13:36:0,36,391	1/1:0,22:22:57:624,57,0	1/1:0,1:1:3:31,3,0	0/0:13,0:13:39:0,39,426	0/0:18,0:18:39:0,39,479	0/0:1,0:1:3:0,3,34	0/0:8,0:8:21:0,21,237	0/0:8,0:8:24:0,24,253	0/0:14,0:14:42:0,42,462	0/0:1,0:1:3:0,3,33	1/1:0,11:11:33:332,33,0	1/1:0,21:21:63:645,63,0	1/1:0,2:2:6:65,6,0	1/1:0,1:1:3:31,3,0	1/1:0,17:17:51:522,51,0	1/1:0,1:1:3:31,3,0	1/1:0,5:5:15:162,15,0	1/1:0,16:16:45:483,45,0	0/0:3,0:3:9:0,9,95	0/0:15,0:15:42:0,42,460	1/1:0,4:4:12:124,12,0	0/0:16,0:16:48:0,48,505	1/1:0,15:15:39:428,39,0	1/1:0,11:11:33:336,33,0	1/1:0,2:2:6:63,6,0	1/1:0,4:4:12:124,12,0	0/0:10,0:10:30:0,30,317	0/0:15,0:15:45:0,45,484	0/0:29,0:29:81:0,81,895	0/0:18,0:18:54:0,54,572	0/0:14,0:14:42:0,42,448	0/0:9,0:9:27:0,27,281	0/0:1,0:1:3:0,3,35	0/0:2,0:2:6:0,6,64	0/0:4,0:4:12:0,12,128	1/1:0,3:3:9:89,9,0	0/0:2,0:2:6:0,6,65	0/0:4,0:4:12:0,12,130	0/1:2,1:3:22:22,0,52	0/0:4,0:4:12:0,12,122	1/1:0,2:2:6:60,6,0	0/0:2,0:2:6:0,6,63	0/0:4,0:4:12:0,12,132	0/0:1,0:1:3:0,3,32	0/0:4,0:4:12:0,12,126	./.:.:.:.:.	1/1:0,3:3:9:91,9,0	1/1:0,9:9:27:285,27,0	1/1:0,2:2:6:60,6,0	1/1:0,6:6:15:166,15,0	1/1:0,2:2:6:63,6,0	0/0:7,0:7:21:0,21,227	1/1:0,4:4:12:122,12,0	1/1:0,6:6:18:189,18,0	0/0:1,0:1:3:0,3,32	./.:.:.:.:.	0/0:5,0:5:15:0,15,166	0/0:1,0:1:3:0,3,32	0/0:2,0:2:6:0,6,65	0/0:1,0:1:3:0,3,32	0/0:3,0:3:9:0,9,95	./.:.:.:.:.	0/0:4,0:4:12:0,12,126	0/0:1,0:1:3:0,3,29	0/0:4,0:4:12:0,12,123	0/0:3,0:3:9:0,9,97	0/0:2,0:2:6:0,6,68	0/0:2,0:2:6:0,6,63	0/0:3,0:3:9:0,9,95	0/0:3,0:3:9:0,9,94	0/0:3,0:3:9:0,9,95	1/1:0,5:5:15:159,15,0	0/0:2,0:2:6:0,6,61	1/1:0,6:6:18:181,18,0	./.:.:.:.:.	1/1:0,1:1:3:31,3,0	1/1:0,4:4:12:128,12,0	1/1:0,3:3:9:95,9,0	1/1:0,2:2:6:63,6,0	0/0:3,0:3:9:0,9,95	1/1:0,1:1:3:30,3,0	1/1:0,1:1:3:32,3,0	0/0:5,0:5:12:0,12,141	0/0:2,0:2:6:0,6,65	1/1:0,6:6:18:182,18,0	0/0:2,0:2:6:0,6,65	1/1:0,4:4:12:121,12,0	1/1:0,3:3:9:97,9,0	0/0:3,0:3:9:0,9,95	0/0:6,0:6:18:0,18,187	0/0:6,0:6:18:0,18,191	0/0:5,0:5:15:0,15,168	0/0:5,0:5:15:0,15,158	1/1:0,8:8:24:249,24,0	0/0:4,0:4:9:0,9,97	0/1:3,2:5:50:50,0,79	1/1:0,8:8:24:252,24,0	1/1:0,7:7:21:216,21,0	0/0:2,0:2:6:0,6,62	1/1:0,8:8:24:245,24,0	1/1:0,5:5:15:157,15,0	0/0:6,0:6:18:0,18,193	0/0:12,0:12:33:0,33,363	0/0:2,0:2:6:0,6,65	0/0:7,0:7:21:0,21,229	0/0:4,0:4:12:0,12,131	0/0:9,0:9:27:0,27,292	0/0:5,0:5:15:0,15,159	0/0:6,0:6:18:0,18,196	0/0:3,0:3:9:0,9,95	0/0:6,0:6:18:0,18,191	0/0:4,0:4:12:0,12,129	0/0:4,0:4:12:0,12,128	./.:.:.:.:.	0/0:5,0:5:9:0,9,121	0/0:2,0:2:3:0,3,45	0/0:7,0:7:12:0,12,166	0/0:8,0:8:15:0,15,198	0/0:5,0:5:9:0,9,115	0/0:2,0:2:3:0,3,45	0/0:4,0:4:6:0,6,89	0/0:36,0:36:99:0,108,1217
chr1	2675519	.	A	T	2005.71	.	AC=17;AF=0.069;AN=246;BaseQRankSum=-2.990;DP=637;Dels=0.00;FS=4.471;HaplotypeScore=0.0730;InbreedingCoeff=0.4102;MLEAC=16;MLEAF=0.065;MQ=59.80;MQ0=0;MQRankSum=-0.084;QD=25.71;ReadPosRankSum=-0.116	GT:AD:DP:GQ:PL	0/0:21,0:21:63:0,63,659	0/0:12,0:12:36:0,36,384	0/0:4,0:4:12:0,12,126	1/1:0,26:26:75:779,75,0	0/0:9,0:9:27:0,27,280	0/0:5,0:5:12:0,12,137	0/0:9,0:9:27:0,27,277	0/0:4,0:4:12:0,12,122	0/0:1,0:1:3:0,3,33	1/1:0,12:12:27:307,27,0	0/1:1,2:3:23:54,0,23	0/0:12,0:12:33:0,33,356	0/0:16,0:16:48:0,48,505	0/0:2,0:2:6:0,6,65	0/0:14,0:14:42:0,42,433	1/1:0,16:16:42:459,42,0	0/0:8,0:8:18:0,18,218	0/0:1,0:1:3:0,3,32	0/0:1,0:1:3:0,3,32	./.:.:.:.:.	0/0:2,0:2:6:0,6,63	0/0:2,0:2:6:0,6,60	0/0:7,0:7:21:0,21,221	0/0:12,0:12:33:0,33,357	0/0:2,0:2:6:0,6,67	0/0:13,0:13:36:0,36,384	0/0:14,0:14:39:0,39,426	0/0:2,0:2:6:0,6,65	0/0:2,0:2:6:0,6,69	0/0:4,0:4:12:0,12,122	./.:.:.:.:.	0/0:1,0:1:3:0,3,34	0/0:5,0:5:12:0,12,137	0/0:3,0:3:9:0,9,96	0/0:17,0:17:45:0,45,498	0/0:1,0:1:3:0,3,32	0/0:15,0:15:45:0,45,474	0/0:2,0:2:6:0,6,63	0/0:4,0:4:12:0,12,125	0/0:2,0:2:6:0,6,68	0/0:4,0:4:12:0,12,131	1/1:0,8:8:24:249,24,0	0/0:10,0:10:27:0,27,297	0/0:12,0:12:36:0,36,372	0/0:10,0:10:30:0,30,306	0/0:6,0:6:18:0,18,185	0/0:16,0:16:48:0,48,497	0/0:1,0:1:3:0,3,32	1/1:0,1:1:3:29,3,0	0/0:3,0:3:9:0,9,97	./.:.:.:.:.	0/0:5,0:5:15:0,15,156	1/1:0,6:6:18:187,18,0	0/0:2,0:2:3:0,3,45	0/0:3,0:3:9:0,9,95	./.:.:.:.:.	0/0:2,0:2:6:0,6,62	0/0:6,0:6:18:0,18,185	0/0:3,0:3:9:0,9,95	0/0:6,0:6:18:0,18,185	0/0:4,0:4:12:0,12,124	0/0:3,0:3:9:0,9,91	0/0:7,0:7:21:0,21,216	0/0:5,0:5:12:0,12,121	0/0:7,0:7:21:0,21,219	0/0:2,0:2:6:0,6,61	0/0:3,0:3:9:0,9,93	0/0:6,0:6:18:0,18,184	0/0:4,0:4:12:0,12,127	0/0:1,0:1:3:0,3,33	0/0:1,0:1:3:0,3,31	0/0:3,0:3:9:0,9,96	0/0:2,0:2:6:0,6,65	0/0:3,0:3:9:0,9,95	0/0:4,0:4:12:0,12,122	0/0:4,0:4:12:0,12,122	0/0:3,0:3:9:0,9,92	0/0:3,0:3:9:0,9,95	./.:.:.:.:.	0/0:1,0:1:3:0,3,31	./.:.:.:.:.	0/0:2,0:2:6:0,6,64	0/0:3,0:3:9:0,9,97	0/0:1,0:1:3:0,3,33	0/0:5,0:5:15:0,15,155	0/0:4,0:4:12:0,12,127	0/0:7,0:7:18:0,18,202	./.:.:.:.:.	0/0:5,0:5:12:0,12,138	0/0:3,0:3:9:0,9,91	0/0:1,0:1:3:0,3,31	0/0:4,0:4:12:0,12,123	0/0:3,0:3:9:0,9,95	./.:.:.:.:.	0/0:1,0:1:3:0,3,33	0/0:1,0:1:3:0,3,33	0/0:3,0:3:9:0,9,92	0/0:4,0:4:12:0,12,120	0/0:1,0:1:3:0,3,32	0/0:2,0:2:6:0,6,63	0/0:4,0:4:12:0,12,127	./.:.:.:.:.	0/0:6,0:6:18:0,18,184	0/0:3,0:3:9:0,9,97	0/0:2,0:2:6:0,6,61	0/0:2,0:2:6:0,6,65	0/0:3,0:3:9:0,9,95	0/0:9,0:9:27:0,27,282	0/0:2,0:2:6:0,6,63	./.:.:.:.:.	0/0:7,0:7:21:0,21,221	0/0:2,0:2:6:0,6,65	0/0:8,0:8:24:0,24,254	1/1:0,3:3:9:88,9,0	0/0:4,0:4:12:0,12,126	0/0:4,0:4:12:0,12,124	1/1:0,3:3:9:92,9,0	0/0:1,0:1:3:0,3,32	0/0:3,0:3:9:0,9,95	0/0:8,0:8:24:0,24,252	0/0:2,0:2:6:0,6,62	0/0:5,0:5:15:0,15,159	0/0:1,0:1:3:0,3,32	0/0:1,0:1:3:0,3,30	0/0:5,0:5:15:0,15,153	./.:.:.:.:.	0/0:5,0:5:9:0,9,121	0/0:7,0:7:21:0,21,219	0/0:5,0:5:15:0,15,153	0/0:2,0:2:3:0,3,45	0/0:2,0:2:6:0,6,63	./.:.:.:.:.	./.:.:.:.:.	./.:.:.:.:.	0/0:2,0:2:3:0,3,45	0/0:2,0:2:3:0,3,45	0/0:18,0:18:54:0,54,602
chr1	2675589	.	T	A	433.52	.	AC=16;AF=0.068;AN=234;BaseQRankSum=-1.398;DP=541;Dels=0.00;FS=4.203;HaplotypeScore=0.0404;InbreedingCoeff=0.2859;MLEAC=12;MLEAF=0.051;MQ=59.79;MQ0=0;MQRankSum=-0.792;QD=16.06;ReadPosRankSum=0.236	GT:AD:DP:GQ:PL	0/0:10,0:10:30:0,30,317	0/0:15,0:15:42:0,42,453	0/0:10,0:10:30:0,30,314	0/0:27,0:27:81:0,81,836	0/0:14,0:14:42:0,42,435	0/0:5,0:5:15:0,15,152	1/1:0,1:1:3:29,3,0	0/0:1,0:1:3:0,3,35	0/0:1,0:1:3:0,3,34	0/0:9,0:9:27:0,27,276	0/0:2,0:2:6:0,6,64	0/0:5,0:5:15:0,15,155	0/0:11,0:11:33:0,33,341	0/0:2,0:2:6:0,6,62	0/0:16,0:16:48:0,48,486	0/0:8,0:8:24:0,24,245	0/0:3,0:3:9:0,9,94	0/0:2,0:2:6:0,6,62	./.:.:.:.:.	0/0:2,0:2:3:0,3,45	0/0:1,0:1:3:0,3,32	0/0:5,0:5:12:0,12,138	0/0:2,0:2:6:0,6,62	0/0:6,0:6:18:0,18,184	./.:.:.:.:.	0/0:16,0:16:39:0,39,444	0/0:15,0:15:42:0,42,459	0/0:1,0:1:3:0,3,33	0/0:2,0:2:6:0,6,61	./.:.:.:.:.	./.:.:.:.:.	0/0:2,0:2:6:0,6,64	0/0:2,0:2:6:0,6,60	0/0:1,0:1:3:0,3,32	0/0:7,0:7:18:0,18,202	0/0:2,0:2:6:0,6,62	0/0:16,0:16:36:0,36,427	./.:.:.:.:.	0/0:2,0:2:6:0,6,57	0/0:1,0:1:3:0,3,32	0/0:2,0:2:6:0,6,64	0/0:8,0:8:21:0,21,228	0/0:13,0:13:33:0,33,367	0/0:11,0:11:33:0,33,340	0/0:9,0:9:27:0,27,286	0/0:2,0:2:6:0,6,67	0/0:6,0:6:18:0,18,185	0/0:1,0:1:3:0,3,23	./.:.:.:.:.	0/0:7,0:7:21:0,21,215	0/0:2,0:2:6:0,6,61	0/0:1,0:1:3:0,3,31	0/0:6,0:6:18:0,18,172	./.:.:.:.:.	0/0:5,0:5:15:0,15,146	./.:.:.:.:.	0/0:5,0:5:15:0,15,147	0/0:2,0:2:6:0,6,62	0/0:1,0:1:3:0,3,32	0/0:4,0:4:12:0,12,120	0/0:5,0:5:15:0,15,152	0/0:3,0:3:9:0,9,94	0/0:8,0:8:24:0,24,243	0/0:4,0:4:12:0,12,122	0/0:7,0:7:21:0,21,216	0/0:1,0:1:3:0,3,32	1/1:0,6:6:18:184,18,0	0/0:7,0:7:21:0,21,224	0/0:3,0:3:9:0,9,96	0/0:1,0:1:3:0,3,31	0/0:1,0:1:3:0,3,29	0/0:1,0:1:3:0,3,33	0/0:1,0:1:3:0,3,32	0/0:3,0:3:9:0,9,95	0/0:4,0:4:12:0,12,124	0/0:2,0:2:6:0,6,60	0/0:2,0:2:6:0,6,61	0/0:3,0:3:9:0,9,95	./.:.:.:.:.	0/0:2,0:2:6:0,6,60	0/0:3,0:3:9:0,9,95	0/0:1,0:1:3:0,3,30	0/0:3,0:3:9:0,9,94	0/0:4,0:4:12:0,12,125	0/0:5,0:5:15:0,15,149	0/0:3,0:3:9:0,9,91	./.:.:.:.:.	./.:.:.:.:.	0/0:3,0:3:9:0,9,94	0/0:2,0:2:6:0,6,64	0/0:1,0:1:3:0,3,32	0/0:3,0:3:9:0,9,90	0/0:2,0:2:6:0,6,63	0/0:3,0:3:9:0,9,92	1/1:0,1:1:3:32,3,0	0/0:1,0:1:3:0,3,29	0/1:2,2:4:47:55,0,47	1/1:0,3:3:9:91,9,0	1/1:0,2:2:3:45,3,0	0/0:2,0:2:6:0,6,61	1/1:0,1:1:3:34,3,0	0/0:1,0:1:3:0,3,31	0/0:7,0:7:21:0,21,221	0/0:3,0:3:9:0,9,97	0/0:2,0:2:6:0,6,62	./.:.:.:.:.	0/0:3,0:3:9:0,9,91	0/0:9,0:9:27:0,27,274	./.:.:.:.:.	1/1:0,3:3:9:90,9,0	0/1:3,3:6:58:58,0,76	./.:.:.:.:.	0/0:4,0:4:12:0,12,123	0/0:5,0:5:15:0,15,151	0/0:5,0:5:15:0,15,153	0/0:3,0:3:9:0,9,92	0/0:2,0:2:6:0,6,62	./.:.:.:.:.	0/0:6,0:6:18:0,18,184	0/0:6,0:6:18:0,18,176	0/0:2,0:2:6:0,6,61	0/0:4,0:4:12:0,12,126	0/0:4,0:4:12:0,12,126	0/0:2,0:2:6:0,6,61	0/0:3,0:3:9:0,9,91	0/0:3,0:3:9:0,9,91	0/0:3,0:3:6:0,6,76	0/0:5,0:5:15:0,15,156	0/0:2,0:2:6:0,6,61	./.:.:.:.:.	0/0:1,0:1:3:0,3,30	./.:.:.:.:.	./.:.:.:.:.	./.:.:.:.:.	0/0:4,0:4:6:0,6,89	./.:.:.:.:.	0/0:22,0:22:66:0,66,736
chr1	2675600	.	T	A	4690.31	.	AC=76;AF=0.333;AN=228;BaseQRankSum=-3.069;DP=522;Dels=0.00;FS=6.511;HaplotypeScore=0.0345;InbreedingCoeff=0.6600;MLEAC=73;MLEAF=0.320;MQ=59.77;MQ0=0;MQRankSum=-0.059;QD=26.50;ReadPosRankSum=0.309	GT:AD:DP:GQ:PL	1/1:0,10:10:30:305,30,0	0/0:15,0:15:42:0,42,458	0/0:10,0:10:30:0,30,310	0/0:27,0:27:81:0,81,824	1/1:0,14:14:42:417,42,0	0/0:5,0:5:12:0,12,125	0/0:1,0:1:3:0,3,30	./.:.:.:.:.	0/0:1,0:1:3:0,3,33	0/0:9,0:9:27:0,27,274	0/0:2,0:2:6:0,6,65	0/0:5,0:5:15:0,15,155	1/1:0,10:10:30:303,30,0	1/1:0,2:2:6:62,6,0	1/1:0,17:17:51:519,51,0	0/0:7,0:7:21:0,21,211	1/1:0,3:3:9:90,9,0	0/1:1,1:2:25:25,0,25	./.:.:.:.:.	0/0:2,0:2:3:0,3,45	./.:.:.:.:.	0/0:3,0:3:9:0,9,93	0/0:3,0:3:9:0,9,95	0/0:6,0:6:18:0,18,184	./.:.:.:.:.	1/1:0,15:15:39:416,39,0	1/1:0,15:15:42:439,42,0	1/1:0,1:1:3:33,3,0	1/1:0,1:1:3:32,3,0	./.:.:.:.:.	./.:.:.:.:.	1/1:0,2:2:6:63,6,0	1/1:0,2:2:6:59,6,0	./.:.:.:.:.	0/0:6,0:6:15:0,15,169	1/1:0,2:2:6:60,6,0	0/0:14,0:14:30:0,30,370	./.:.:.:.:.	1/1:0,2:2:6:57,6,0	1/1:0,1:1:3:32,3,0	1/1:0,2:2:6:61,6,0	0/0:8,0:8:21:0,21,220	0/0:13,0:13:33:0,33,358	0/0:10,0:10:30:0,30,306	0/0:9,0:9:27:0,27,284	0/0:2,0:2:6:0,6,62	0/0:7,0:7:18:0,18,203	0/0:1,0:1:3:0,3,34	./.:.:.:.:.	0/0:7,0:7:21:0,21,214	1/1:0,2:2:6:61,6,0	0/0:1,0:1:3:0,3,32	0/0:5,0:5:15:0,15,154	0/0:1,0:1:3:0,3,33	0/0:5,0:5:15:0,15,151	./.:.:.:.:.	0/0:5,0:5:15:0,15,151	0/0:2,0:2:6:0,6,61	0/0:1,0:1:3:0,3,31	0/0:3,0:3:9:0,9,95	1/1:0,5:5:15:154,15,0	1/1:0,3:3:9:97,9,0	1/1:0,7:7:21:204,21,0	1/1:0,4:4:12:122,12,0	1/1:0,6:6:18:183,18,0	1/1:0,1:1:3:32,3,0	0/0:6,0:6:18:0,18,179	1/1:0,6:6:18:187,18,0	1/1:0,2:2:6:61,6,0	0/0:1,0:1:3:0,3,31	0/0:1,0:1:3:0,3,32	./.:.:.:.:.	0/0:1,0:1:3:0,3,31	0/0:3,0:3:9:0,9,92	0/0:4,0:4:12:0,12,126	0/0:2,0:2:6:0,6,63	0/0:2,0:2:6:0,6,61	0/0:2,0:2:6:0,6,61	./.:.:.:.:.	0/0:3,0:3:9:0,9,92	0/0:3,0:3:9:0,9,89	0/0:1,0:1:3:0,3,32	0/0:1,0:1:3:0,3,30	0/0:4,0:4:12:0,12,126	0/0:5,0:5:15:0,15,145	0/0:2,0:2:6:0,6,57	./.:.:.:.:.	./.:.:.:.:.	1/1:0,3:3:9:97,9,0	1/1:0,1:1:3:31,3,0	1/1:0,1:1:3:33,3,0	1/1:0,3:3:9:90,9,0	1/1:0,2:2:6:59,6,0	1/1:0,3:3:9:92,9,0	0/0:1,0:1:3:0,3,32	./.:.:.:.:.	0/0:2,0:2:6:0,6,65	0/0:3,0:3:9:0,9,94	0/0:3,0:3:6:0,6,72	1/1:0,2:2:6:61,6,0	./.:.:.:.:.	1/1:0,1:1:3:31,3,0	1/1:0,7:7:21:219,21,0	0/0:3,0:3:9:0,9,93	0/0:2,0:2:6:0,6,59	0/0:1,0:1:3:0,3,30	0/0:2,0:2:6:0,6,67	0/0:8,0:8:24:0,24,238	./.:.:.:.:.	0/0:3,0:3:9:0,9,88	0/1:3,3:6:59:74,0,59	./.:.:.:.:.	1/1:0,4:4:12:121,12,0	0/0:5,0:5:15:0,15,157	1/1:0,4:4:12:118,12,0	1/1:0,3:3:9:92,9,0	0/0:3,0:3:9:0,9,96	0/0:2,0:2:6:0,6,59	0/0:6,0:6:18:0,18,184	0/0:5,0:5:15:0,15,159	0/0:2,0:2:6:0,6,61	0/0:3,0:3:9:0,9,90	0/0:4,0:4:12:0,12,122	0/0:2,0:2:6:0,6,58	0/0:3,0:3:9:0,9,95	0/0:3,0:3:9:0,9,92	0/0:3,0:3:6:0,6,75	0/0:4,0:4:12:0,12,124	0/0:2,0:2:6:0,6,62	./.:.:.:.:.	0/0:1,0:1:3:0,3,31	./.:.:.:.:.	./.:.:.:.:.	./.:.:.:.:.	0/0:4,0:4:6:0,6,89	./.:.:.:.:.	0/0:28,0:28:84:0,84,901
chr1	2676137	.	G	T	3947.44	.	AC=51;AF=0.199;AN=256;BaseQRankSum=8.481;DP=916;Dels=0.00;FS=0.329;HaplotypeScore=0.1361;InbreedingCoeff=0.7210;MLEAC=45;MLEAF=0.176;MQ=59.47;MQ0=0;MQRankSum=0.241;QD=25.47;ReadPosRankSum=1.520	GT:AD:DP:GQ:PL	0/0:55,0:55:99:0,165,1682	0/0:28,0:28:78:0,78,820	1/1:0,10:10:30:314,30,0	0/0:40,0:40:99:0,120,1185	0/0:17,0:17:51:0,51,509	1/1:0,7:7:18:202,18,0	0/0:17,0:17:48:0,48,478	0/0:2,0:2:6:0,6,61	0/0:2,0:2:6:0,6,64	0/0:23,0:23:69:0,69,695	0/0:3,0:3:9:0,9,94	0/0:14,0:14:39:0,39,403	0/0:21,0:21:60:0,60,625	./.:.:.:.:.	0/0:16,0:16:48:0,48,483	0/0:15,0:15:42:0,42,431	0/0:12,0:12:30:0,30,314	0/0:1,0:1:3:0,3,32	0/0:3,0:3:9:0,9,94	1/1:0,2:2:6:60,6,0	1/1:0,1:1:3:32,3,0	0/0:2,0:2:6:0,6,61	0/0:21,0:21:60:0,60,614	0/0:17,0:17:51:0,51,512	0/0:2,0:2:6:0,6,63	0/0:10,0:10:30:0,30,297	0/0:13,0:13:39:0,39,385	0/0:5,0:5:15:0,15,148	0/0:5,0:5:15:0,15,151	0/0:25,0:25:63:0,63,682	0/0:7,0:7:21:0,21,219	./.:.:.:.:.	0/0:11,0:11:30:0,30,312	1/1:0,2:2:6:64,6,0	1/1:0,20:20:57:606,57,0	0/0:1,0:1:3:0,3,34	1/1:0,20:20:60:626,60,0	0/0:6,0:6:18:0,18,178	0/0:13,1:14:39:0,39,389	0/0:2,0:2:6:0,6,67	0/0:6,0:6:18:0,18,188	0/0:9,0:9:27:0,27,267	1/1:0,13:13:33:372,33,0	0/0:15,1:16:39:0,39,424	0/0:13,0:13:39:0,39,390	0/0:19,0:19:48:0,48,530	1/1:0,5:5:15:156,15,0	0/0:3,0:3:9:0,9,91	0/0:1,0:1:3:0,3,30	0/0:6,0:6:18:0,18,182	./.:.:.:.:.	0/0:5,0:5:15:0,15,146	0/0:3,0:3:9:0,9,91	0/0:4,0:4:12:0,12,121	0/0:6,0:6:18:0,18,183	0/0:2,0:2:6:0,6,63	0/0:4,0:4:12:0,12,120	0/0:7,0:7:18:0,18,196	0/0:2,0:2:6:0,6,58	0/0:5,0:5:12:0,12,139	0/0:3,0:3:9:0,9,91	0/0:3,0:3:9:0,9,93	0/0:4,0:4:12:0,12,122	0/0:3,0:3:9:0,9,92	0/0:6,0:6:15:0,15,167	0/0:8,0:8:24:0,24,241	0/0:1,0:1:3:0,3,31	0/0:3,0:3:9:0,9,89	0/0:3,0:3:9:0,9,91	1/1:0,1:1:3:28,3,0	1/1:0,2:2:6:62,6,0	1/1:0,1:1:3:32,3,0	1/1:0,3:3:9:92,9,0	0/1:1,2:3:21:49,0,21	0/0:3,0:3:9:0,9,87	0/0:3,0:3:9:0,9,90	0/0:5,0:5:15:0,15,150	1/1:0,1:1:3:32,3,0	0/0:3,0:3:9:0,9,94	0/0:8,0:8:18:0,18,216	0/0:2,0:2:3:0,3,31	0/0:2,0:2:6:0,6,59	0/0:8,0:8:24:0,24,247	0/0:6,0:6:18:0,18,182	1/1:0,3:3:9:95,9,0	0/0:6,0:6:18:0,18,192	0/0:3,0:3:9:0,9,95	0/0:6,0:6:18:0,18,185	0/0:5,0:5:15:0,15,150	0/0:3,0:3:9:0,9,87	./.:.:.:.:.	0/0:3,0:3:9:0,9,89	0/0:3,0:3:9:0,9,93	0/0:1,0:1:3:0,3,30	0/0:4,0:4:12:0,12,120	0/0:6,0:6:18:0,18,186	0/0:4,0:4:9:0,9,92	0/0:4,0:4:12:0,12,118	0/0:2,0:2:6:0,6,58	0/0:2,0:2:6:0,6,61	0/0:3,0:3:9:0,9,95	0/0:4,0:4:12:0,12,120	0/0:4,0:4:12:0,12,119	0/0:3,0:3:9:0,9,91	1/1:0,5:5:12:114,12,0	./.:.:.:.:.	1/1:0,4:4:12:126,12,0	1/1:0,7:7:12:138,12,0	0/0:8,0:8:24:0,24,247	0/0:8,0:8:15:0,15,184	0/0:6,0:6:18:0,18,187	0/0:8,0:8:24:0,24,249	0/0:8,0:8:24:0,24,234	0/0:5,0:5:15:0,15,158	0/0:2,0:2:6:0,6,63	0/0:4,0:4:12:0,12,119	0/0:2,0:2:6:0,6,61	1/1:0,3:3:9:97,9,0	0/0:3,0:3:9:0,9,91	1/1:0,9:9:27:284,27,0	0/0:3,0:3:9:0,9,92	1/1:0,8:8:15:159,15,0	1/1:0,8:8:15:183,15,0	1/1:0,9:9:21:250,21,0	0/0:5,0:5:15:0,15,153	1/1:0,6:6:18:187,18,0	1/1:0,2:2:6:60,6,0	0/0:2,0:2:6:0,6,60	0/0:2,0:2:6:0,6,62	./.:.:.:.:.	./.:.:.:.:.	0/0:6,0:6:9:0,9,119	0/0:6,0:6:12:0,12,150	0/0:2,0:2:6:0,6,61	./.:.:.:.:.	./.:.:.:.:.	0/0:20,0:20:60:0,60,652
chr1	2682319	.	G	A	3693.83	.	AC=18;AF=0.067;AN=268;BaseQRankSum=1.669;DP=1009;Dels=0.00;FS=3.629;HaplotypeScore=0.0460;InbreedingCoeff=0.5323;MLEAC=17;MLEAF=0.063;MQ=59.86;MQ0=0;MQRankSum=0.464;QD=29.79;ReadPosRankSum=-0.889	GT:AD:DP:GQ:PL	0/0:61,0:61:99:0,183,1925	0/0:23,0:23:69:0,69,689	0/0:25,0:25:72:0,72,760	1/1:0,46:46:99:1469,138,0	0/0:8,0:8:24:0,24,246	0/0:8,0:8:21:0,21,225	0/0:16,0:16:48:0,48,498	0/0:1,0:1:3:0,3,33	0/0:4,0:4:12:0,12,126	1/1:0,20:20:60:624,60,0	1/1:0,2:2:6:63,6,0	0/0:10,0:10:30:0,30,309	0/0:12,0:12:36:0,36,358	0/0:2,0:2:6:0,6,64	0/0:20,0:20:51:0,51,562	1/1:0,15:15:45:486,45,0	0/0:21,0:21:63:0,63,648	0/0:3,0:3:9:0,9,95	0/0:7,0:7:21:0,21,200	0/0:10,0:10:30:0,30,311	0/0:3,0:3:9:0,9,95	0/0:10,0:10:30:0,30,318	0/0:22,0:22:66:0,66,669	0/0:16,0:16:45:0,45,467	0/0:4,0:4:12:0,12,122	0/0:18,0:18:54:0,54,540	0/0:10,0:10:24:0,24,281	0/0:4,0:4:12:0,12,127	0/0:3,0:3:9:0,9,81	0/0:16,0:16:45:0,45,478	0/0:3,0:3:9:0,9,100	0/0:5,0:5:15:0,15,153	0/0:17,0:17:51:0,51,533	0/0:2,0:2:6:0,6,67	0/0:16,0:16:45:0,45,456	0/0:4,0:4:12:0,12,128	0/0:15,0:15:45:0,45,459	0/0:11,0:11:33:0,33,350	0/0:8,0:8:24:0,24,242	./.:.:.:.:.	0/0:3,0:3:9:0,9,96	1/1:0,22:22:66:706,66,0	0/0:14,0:14:39:0,39,415	0/0:12,0:12:36:0,36,370	0/0:20,0:20:60:0,60,611	0/0:18,0:18:51:0,51,543	0/0:20,0:20:60:0,60,641	0/0:6,0:6:18:0,18,199	1/1:0,1:1:3:32,3,0	0/0:5,0:5:15:0,15,160	0/0:4,0:4:12:0,12,122	0/0:5,0:5:15:0,15,155	1/1:0,7:7:21:228,21,0	0/0:2,0:2:6:0,6,65	0/0:5,0:5:15:0,15,154	0/0:5,0:5:15:0,15,157	0/0:3,0:3:9:0,9,89	0/0:9,0:9:27:0,27,268	0/0:3,0:3:9:0,9,93	0/0:2,0:2:6:0,6,59	0/0:2,0:2:6:0,6,61	0/0:3,0:3:9:0,9,93	0/0:4,0:4:12:0,12,126	0/0:4,0:4:12:0,12,118	0/0:12,0:12:36:0,36,377	0/0:2,0:2:6:0,6,66	0/0:2,0:2:6:0,6,63	0/0:12,0:12:36:0,36,377	0/0:4,0:4:12:0,12,122	0/0:1,0:1:3:0,3,30	0/0:2,0:2:6:0,6,63	0/0:3,0:3:6:0,6,76	0/0:2,0:2:6:0,6,64	0/0:8,0:8:24:0,24,256	0/0:5,0:5:12:0,12,138	./.:.:.:.:.	0/0:4,0:4:12:0,12,132	0/0:1,0:1:3:0,3,30	0/0:2,0:2:6:0,6,59	0/0:2,0:2:6:0,6,64	0/0:4,0:4:12:0,12,126	0/0:3,0:3:9:0,9,94	0/0:2,0:2:6:0,6,64	0/0:5,0:5:15:0,15,154	0/0:3,0:3:9:0,9,93	0/0:1,0:1:3:0,3,33	0/0:7,0:7:21:0,21,221	0/0:3,0:3:9:0,9,89	0/0:1,0:1:3:0,3,31	0/0:2,0:2:6:0,6,61	./.:.:.:.:.	0/0:9,0:9:24:0,24,261	0/0:2,0:2:6:0,6,62	0/0:2,0:2:6:0,6,61	0/0:2,0:2:6:0,6,61	0/0:6,0:6:18:0,18,188	0/0:5,0:5:15:0,15,152	0/0:6,0:6:18:0,18,184	0/0:1,0:1:3:0,3,31	0/0:2,0:2:6:0,6,62	0/0:6,0:6:18:0,18,190	0/0:6,0:6:18:0,18,184	0/0:1,0:1:3:0,3,31	0/0:8,0:8:24:0,24,249	0/0:2,0:2:6:0,6,63	0/0:5,0:5:15:0,15,158	0/0:10,0:10:30:0,30,307	0/0:6,0:6:18:0,18,182	0/0:3,0:3:9:0,9,92	0/0:6,0:6:18:0,18,184	0/0:8,0:8:24:0,24,245	0/0:3,0:3:9:0,9,92	0/0:7,0:7:18:0,18,199	1/1:0,4:4:12:127,12,0	0/0:6,0:6:18:0,18,181	0/0:1,0:1:3:0,3,32	1/1:0,7:7:21:221,21,0	0/0:3,0:3:9:0,9,95	0/0:6,0:6:18:0,18,185	0/0:5,0:5:15:0,15,160	0/0:10,0:10:30:0,30,310	0/0:2,0:2:6:0,6,61	0/0:12,0:12:33:0,33,370	0/0:5,0:5:15:0,15,154	0/0:5,0:5:15:0,15,150	0/0:4,0:4:12:0,12,122	0/0:5,0:5:15:0,15,150	0/0:4,0:4:12:0,12,124	0/0:6,0:6:18:0,18,186	0/0:2,0:2:3:0,3,45	0/0:2,0:2:3:0,3,45	0/0:2,0:2:3:0,3,45	0/0:2,0:2:3:0,3,45	0/0:5,0:5:12:0,12,134	0/0:3,0:3:6:0,6,75	0/0:3,0:3:6:0,6,74	0/0:26,0:26:78:0,78,860
chr1	2682730	.	T	G	2806	.	AC=29;AF=0.109;AN=266;BaseQRankSum=3.100;DP=1011;Dels=0.00;FS=12.291;HaplotypeScore=0.0571;InbreedingCoeff=0.5385;MLEAC=25;MLEAF=0.094;MQ=59.78;MQ0=0;MQRankSum=0.697;QD=24.83;ReadPosRankSum=1.716	GT:AD:DP:GQ:PL	0/0:71,0:71:99:0,213,2194	0/0:18,0:18:48:0,48,512	0/0:14,0:14:39:0,39,412	0/0:38,0:38:99:0,114,1155	1/1:0,15:15:45:483,45,0	0/0:16,0:16:39:0,39,425	0/0:18,0:18:54:0,54,561	1/1:0,2:2:6:59,6,0	0/0:5,0:5:15:0,15,158	0/0:24,0:24:72:0,72,718	0/0:2,0:2:6:0,6,63	0/0:20,0:20:60:0,60,608	1/1:0,16:16:48:517,48,0	0/0:1,0:1:3:0,3,30	1/1:0,19:19:57:598,57,0	0/0:14,0:14:42:0,42,410	0/0:20,0:20:54:0,54,565	0/0:4,0:4:12:0,12,122	0/0:10,0:10:24:0,24,276	0/0:7,0:7:15:0,15,180	0/0:4,0:4:12:0,12,124	0/0:21,0:21:63:0,63,630	0/0:20,0:20:60:0,60,607	0/0:25,0:25:75:0,75,766	0/0:4,0:4:12:0,12,124	1/1:0,24:24:69:742,69,0	0/0:21,0:21:57:0,57,613	0/0:4,0:4:12:0,12,136	0/0:2,0:2:6:0,6,65	0/0:16,0:16:48:0,48,486	0/1:4,1:5:18:18,0,113	0/0:2,0:2:6:0,6,65	0/0:11,0:11:30:0,30,324	0/0:1,0:1:3:0,3,28	0/0:12,0:12:30:0,30,326	0/0:4,0:4:12:0,12,126	0/0:21,0:21:60:0,60,640	0/0:13,0:13:39:0,39,398	0/0:6,0:6:18:0,18,178	0/0:3,0:3:9:0,9,92	0/0:5,0:5:15:0,15,163	0/0:9,0:9:27:0,27,262	0/0:9,0:9:27:0,27,268	0/0:17,0:17:48:0,48,497	0/0:15,0:15:45:0,45,472	0/0:16,0:16:45:0,45,479	0/0:19,0:19:54:0,54,576	0/0:4,0:4:12:0,12,129	0/0:1,0:1:3:0,3,30	0/0:3,0:3:9:0,9,89	./.:.:.:.:.	0/0:4,0:4:12:0,12,120	0/0:3,0:3:9:0,9,100	0/1:4,2:6:43:43,0,101	0/0:8,0:8:24:0,24,241	1/1:0,1:1:3:29,3,0	0/0:4,0:4:12:0,12,118	0/0:6,0:6:18:0,18,183	0/0:3,0:3:9:0,9,96	0/0:2,0:2:6:0,6,61	1/1:0,2:2:6:62,6,0	1/1:0,6:6:18:184,18,0	0/0:7,0:7:21:0,21,213	1/1:0,5:5:15:154,15,0	0/0:8,0:8:24:0,24,242	1/1:0,2:2:6:65,6,0	0/0:4,0:4:12:0,12,128	0/0:8,0:8:24:0,24,241	0/0:3,0:3:9:0,9,92	0/0:3,0:3:9:0,9,94	0/0:1,0:1:3:0,3,31	0/0:4,0:4:12:0,12,117	0/0:2,0:2:6:0,6,63	0/0:4,0:4:12:0,12,118	0/0:4,0:4:12:0,12,121	0/0:5,0:5:15:0,15,153	0/0:3,0:3:9:0,9,91	0/0:1,0:1:3:0,3,30	0/0:3,0:3:9:0,9,92	0/0:5,0:5:15:0,15,150	0/0:6,0:6:18:0,18,191	0/0:3,0:3:9:0,9,96	0/0:5,0:5:15:0,15,156	0/0:8,0:8:24:0,24,246	0/0:1,0:1:3:0,3,29	0/0:10,0:10:27:0,27,280	0/0:4,0:4:12:0,12,120	0/0:5,0:5:15:0,15,156	0/0:5,0:5:15:0,15,153	0/0:6,0:6:18:0,18,186	./.:.:.:.:.	0/0:1,0:1:3:0,3,29	0/0:1,0:1:3:0,3,31	1/1:0,2:2:3:33,3,0	0/0:2,0:2:6:0,6,60	0/0:6,0:6:18:0,18,184	0/1:3,1:4:20:20,0,85	0/0:2,0:2:6:0,6,63	0/0:1,0:1:3:0,3,29	0/0:4,0:4:9:0,9,104	0/0:9,0:9:27:0,27,286	1/1:0,2:2:6:65,6,0	1/1:0,2:2:6:61,6,0	./.:.:.:.:.	0/0:3,0:3:9:0,9,95	0/0:6,0:6:18:0,18,186	0/0:5,0:5:15:0,15,153	0/0:4,0:4:12:0,12,122	0/0:5,0:5:15:0,15,151	0/0:2,0:2:6:0,6,62	0/0:9,0:9:27:0,27,269	0/0:5,0:5:15:0,15,149	0/0:2,0:2:6:0,6,61	0/0:7,0:7:21:0,21,215	0/0:2,0:2:6:0,6,57	0/0:7,0:7:21:0,21,211	0/0:5,0:5:15:0,15,152	0/0:2,0:2:6:0,6,64	0/0:3,0:3:9:0,9,89	0/0:1,0:1:3:0,3,30	0/0:2,0:2:6:0,6,60	0/0:7,0:7:21:0,21,209	0/0:4,0:4:12:0,12,122	0/0:3,0:3:9:0,9,96	0/0:3,0:3:9:0,9,96	0/0:4,0:4:12:0,12,113	0/0:6,0:6:15:0,15,166	0/0:6,0:6:18:0,18,186	0/0:5,0:5:15:0,15,152	0/0:2,0:2:3:0,3,45	0/0:4,0:4:9:0,9,106	0/0:2,0:2:3:0,3,45	./.:.:.:.:.	0/0:7,0:7:12:0,12,152	0/0:5,0:5:9:0,9,118	0/0:2,0:2:3:0,3,45	0/0:24,0:24:72:0,72,813
chr1	2682850	.	C	A	3736.99	.	AC=51;AF=0.201;AN=254;BaseQRankSum=-6.441;DP=824;Dels=0.00;FS=1.492;HaplotypeScore=0.0547;InbreedingCoeff=0.6887;MLEAC=46;MLEAF=0.181;MQ=59.84;MQ0=0;MQRankSum=-0.378;QD=26.50;ReadPosRankSum=0.499	GT:AD:DP:GQ:PL	0/0:53,0:53:99:0,159,1698	0/0:10,0:10:30:0,30,315	1/1:0,17:17:51:514,51,0	0/0:39,0:39:99:0,117,1216	0/0:12,0:12:36:0,36,374	1/1:0,9:9:24:253,24,0	0/0:16,0:16:48:0,48,498	0/0:4,0:4:12:0,12,135	0/0:5,0:5:15:0,15,162	0/0:8,0:8:24:0,24,252	0/0:2,0:2:6:0,6,63	0/0:11,0:11:33:0,33,353	0/0:12,0:12:36:0,36,380	./.:.:.:.:.	0/0:12,0:12:36:0,36,380	0/0:8,0:8:24:0,24,242	0/0:14,0:14:42:0,42,456	0/1:1,3:4:19:84,0,19	0/0:7,0:7:21:0,21,218	1/1:0,3:3:9:89,9,0	1/1:0,1:1:3:35,3,0	0/0:17,0:17:48:0,48,504	0/0:21,0:21:63:0,63,665	0/0:12,0:12:36:0,36,373	0/0:4,0:4:12:0,12,118	0/0:14,0:14:42:0,42,448	0/0:15,0:15:45:0,45,462	0/0:5,0:5:15:0,15,156	0/0:1,0:1:3:0,3,33	0/0:18,0:18:48:0,48,521	0/0:3,0:3:9:0,9,91	0/0:4,0:4:12:0,12,134	0/0:8,0:8:24:0,24,247	1/1:0,3:3:9:94,9,0	1/1:0,15:15:45:461,45,0	0/0:7,0:7:21:0,21,218	1/1:0,22:22:66:676,66,0	0/0:19,0:19:51:0,51,553	0/0:5,0:5:15:0,15,164	./.:.:.:.:.	0/0:9,0:9:27:0,27,294	0/0:12,0:12:36:0,36,379	1/1:0,10:10:27:288,27,0	0/0:8,0:8:24:0,24,252	0/0:11,0:11:33:0,33,342	0/0:18,0:18:48:0,48,516	1/1:0,6:6:15:169,15,0	0/0:6,0:6:18:0,18,199	0/0:1,0:1:3:0,3,31	0/0:4,0:4:12:0,12,128	./.:.:.:.:.	0/0:1,0:1:3:0,3,31	0/0:3,0:3:9:0,9,97	0/0:3,0:3:9:0,9,93	0/0:5,0:5:15:0,15,160	0/0:5,0:5:12:0,12,126	0/0:2,0:2:6:0,6,61	0/0:4,0:4:12:0,12,126	0/0:2,0:2:6:0,6,61	0/0:8,0:8:24:0,24,250	0/0:2,0:2:6:0,6,57	0/0:3,0:3:9:0,9,92	0/0:6,0:6:18:0,18,191	0/0:6,0:6:18:0,18,185	0/0:2,0:2:6:0,6,59	0/0:3,0:3:9:0,9,90	0/0:6,0:6:18:0,18,191	0/0:5,0:5:15:0,15,159	0/0:4,0:4:12:0,12,126	1/1:0,2:2:6:61,6,0	./.:.:.:.:.	1/1:0,2:2:6:60,6,0	1/1:0,3:3:9:95,9,0	1/1:0,2:2:6:61,6,0	0/0:4,0:4:12:0,12,127	0/0:1,0:1:3:0,3,32	0/0:2,0:2:6:0,6,63	1/1:0,1:1:3:31,3,0	0/0:3,0:3:9:0,9,91	0/0:2,0:2:6:0,6,57	0/0:1,0:1:3:0,3,32	0/0:1,0:1:3:0,3,31	0/0:5,0:5:15:0,15,161	0/0:4,0:4:12:0,12,128	1/1:0,3:3:9:95,9,0	0/0:3,0:3:9:0,9,98	0/0:1,1:2:3:0,3,34	0/0:12,0:12:36:0,36,376	0/0:5,0:5:15:0,15,155	0/0:4,0:4:12:0,12,129	./.:.:.:.:.	0/0:2,0:2:6:0,6,61	0/0:3,0:3:9:0,9,95	0/0:1,0:1:3:0,3,33	0/0:2,0:2:6:0,6,63	0/0:2,0:2:6:0,6,63	0/0:6,0:6:18:0,18,188	0/0:1,0:1:3:0,3,32	./.:.:.:.:.	0/0:1,0:1:3:0,3,31	0/0:3,0:3:9:0,9,100	0/0:2,0:2:6:0,6,62	0/0:4,0:4:12:0,12,126	0/0:1,0:1:3:0,3,32	1/1:0,3:3:9:92,9,0	0/0:2,0:2:3:0,3,32	1/1:0,4:4:12:132,12,0	1/1:0,3:3:9:92,9,0	./.:.:.:.:.	0/0:6,0:6:15:0,15,168	0/0:7,0:7:21:0,21,215	./.:.:.:.:.	0/0:4,0:4:12:0,12,121	0/0:6,0:6:18:0,18,191	0/0:5,0:5:15:0,15,158	0/0:2,0:2:6:0,6,63	0/0:3,0:3:9:0,9,95	1/1:0,4:4:12:117,12,0	0/0:1,0:1:3:0,3,31	1/1:0,3:3:6:73,6,0	0/0:3,0:3:9:0,9,97	1/1:0,4:4:12:118,12,0	1/1:0,6:6:18:184,18,0	1/1:0,4:4:12:122,12,0	0/0:2,0:2:6:0,6,64	1/1:0,4:4:12:118,12,0	1/1:0,3:3:9:89,9,0	0/0:3,0:3:9:0,9,92	./.:.:.:.:.	0/0:6,0:6:9:0,9,134	0/0:3,0:3:6:0,6,76	0/0:2,0:2:3:0,3,45	./.:.:.:.:.	0/0:3,0:3:6:0,6,64	0/0:7,0:7:15:0,15,186	0/0:4,0:4:6:0,6,89	0/0:32,0:32:96:0,96,1099
chr1	2685356	.	C	A	596.51	.	AC=14;AF=0.063;AN=224;BaseQRankSum=-1.810;DP=506;Dels=0.00;FS=8.280;HaplotypeScore=0.0517;InbreedingCoeff=0.3202;MLEAC=11;MLEAF=0.049;MQ=58.48;MQ0=7;MQRankSum=0.469;QD=23.86;ReadPosRankSum=1.427	GT:AD:DP:GQ:PL	0/0:25,0:25:75:0,75,790	1/1:0,9:9:27:279,27,0	0/0:4,0:4:12:0,12,127	0/0:14,0:14:42:0,42,438	0/0:11,0:11:33:0,33,361	0/0:6,0:6:18:0,18,187	0/0:4,0:4:12:0,12,127	0/0:1,0:1:3:0,3,35	./.:.:.:.:.	0/0:3,0:3:9:0,9,97	./.:.:.:.:.	0/0:13,0:13:36:0,36,370	0/0:6,0:6:18:0,18,188	0/0:1,0:1:3:0,3,32	0/0:4,0:4:12:0,12,129	0/0:5,0:5:15:0,15,156	0/0:12,0:12:33:0,33,360	./.:.:.:.:.	0/0:2,0:2:6:0,6,58	./.:.:.:.:.	./.:.:.:.:.	./.:.:.:.:.	1/1:0,2:2:6:63,6,0	0/0:15,0:15:42:0,42,454	0/0:1,0:1:3:0,3,33	0/0:6,0:6:18:0,18,185	0/0:7,0:7:21:0,21,220	./.:.:.:.:.	./.:.:.:.:.	0/0:8,0:8:18:0,18,219	0/0:1,0:1:3:0,3,34	0/0:1,0:1:3:0,3,35	0/0:3,0:3:9:0,9,98	./.:.:.:.:.	0/0:9,0:9:24:0,24,272	0/0:2,0:2:6:0,6,65	0/0:8,0:8:24:0,24,239	0/0:3,0:3:9:0,9,93	0/0:4,0:4:12:0,12,124	0/0:2,0:2:6:0,6,65	0/0:2,0:2:6:0,6,67	0/0:9,0:9:27:0,27,291	0/0:14,2:16:42:0,42,436	0/0:6,0:6:18:0,18,190	0/0:10,0:10:27:0,27,297	0/0:14,2:16:30:0,30,373	0/0:7,1:8:18:0,18,205	./.:.:.:.:.	./.:.:.:.:.	0/0:3,0:3:9:0,9,95	./.:.:.:.:.	0/0:5,0:5:15:0,15,159	0/0:2,0:2:6:0,6,64	./.:.:.:.:.	0/0:1,0:1:3:0,3,32	./.:.:.:.:.	0/0:4,0:4:12:0,12,125	0/0:2,0:2:6:0,6,63	./.:.:.:.:.	0/0:4,0:4:12:0,12,120	0/0:3,0:3:9:0,9,95	0/0:2,0:2:6:0,6,67	0/0:10,0:10:27:0,27,303	0/0:5,0:5:15:0,15,157	0/0:3,0:3:9:0,9,94	0/0:2,0:2:6:0,6,64	0/0:1,0:1:3:0,3,32	./.:.:.:.:.	0/0:1,0:1:3:0,3,34	./.:.:.:.:.	./.:.:.:.:.	0/0:3,0:3:9:0,9,93	0/0:4,0:4:12:0,12,122	0/0:6,0:6:15:0,15,168	0/0:1,1:2:3:0,3,34	0/0:3,0:3:6:0,6,73	1/1:0,2:2:6:60,6,0	0/0:1,0:1:3:0,3,33	0/0:1,0:1:3:0,3,32	1/1:0,5:5:15:152,15,0	0/0:1,0:1:3:0,3,31	0/0:1,0:1:3:0,3,31	0/0:2,0:2:3:0,3,34	./.:.:.:.:.	0/0:7,0:7:18:0,18,200	0/0:2,0:2:3:0,3,33	0/0:3,0:3:9:0,9,94	0/0:2,0:2:6:0,6,65	0/0:2,0:2:6:0,6,63	0/0:2,0:2:6:0,6,55	0/0:2,0:2:6:0,6,61	0/0:1,0:1:3:0,3,31	0/0:1,0:1:3:0,3,31	./.:.:.:.:.	0/0:4,0:4:12:0,12,123	./.:.:.:.:.	0/0:1,0:1:3:0,3,29	0/0:2,0:2:6:0,6,64	0/0:2,0:2:6:0,6,60	0/0:4,2:6:12:0,12,127	0/0:1,0:1:3:0,3,32	0/0:2,0:2:6:0,6,57	0/0:1,0:1:3:0,3,31	1/1:0,1:1:3:32,3,0	./.:.:.:.:.	1/1:0,3:3:9:95,9,0	./.:.:.:.:.	0/0:3,2:5:9:0,9,96	0/0:2,0:2:6:0,6,61	./.:.:.:.:.	0/0:6,0:6:15:0,15,171	0/0:2,0:2:6:0,6,63	0/0:3,0:3:9:0,9,95	0/0:5,0:5:12:0,12,125	0/0:5,0:5:15:0,15,159	0/0:6,0:6:18:0,18,193	0/0:4,0:4:12:0,12,126	0/0:2,0:2:6:0,6,63	0/0:3,0:3:9:0,9,97	0/0:1,0:1:3:0,3,32	0/0:3,0:3:9:0,9,97	0/0:4,0:4:9:0,9,106	0/0:1,0:1:3:0,3,30	0/0:1,0:1:3:0,3,32	1/1:0,3:3:9:94,9,0	./.:.:.:.:.	0/0:3,0:3:9:0,9,95	0/0:6,0:6:18:0,18,196	0/0:1,0:1:3:0,3,32	0/0:2,0:2:3:0,3,45	0/0:2,0:2:3:0,3,45	0/0:1,0:1:3:0,3,32	0/0:4,0:4:6:0,6,89	0/0:5,0:5:9:0,9,121	0/0:2,0:2:3:0,3,45	0/0:2,0:2:3:0,3,45	0/0:39,0:39:99:0,117,1319
chr1	2685549	.	C	A	956.3	.	AC=17;AF=0.077;AN=222;BaseQRankSum=-0.389;DP=466;Dels=0.00;FS=3.033;HaplotypeScore=0.0570;InbreedingCoeff=0.3360;MLEAC=15;MLEAF=0.068;MQ=59.66;MQ0=0;MQRankSum=0.851;QD=24.52;ReadPosRankSum=-1.599	GT:AD:DP:GQ:PL	0/0:25,0:25:75:0,75,802	0/0:7,0:7:21:0,21,217	0/0:5,0:5:15:0,15,160	0/0:15,0:15:45:0,45,473	0/0:8,0:8:24:0,24,249	0/0:4,0:4:12:0,12,124	0/0:6,0:6:18:0,18,187	0/0:2,0:2:6:0,6,66	0/0:1,0:1:3:0,3,32	0/0:10,0:10:30:0,30,306	0/0:1,0:1:3:0,3,32	1/1:0,9:9:27:275,27,0	0/0:8,0:8:24:0,24,253	./.:.:.:.:.	0/0:11,0:11:33:0,33,347	0/0:6,0:6:18:0,18,186	0/0:7,0:7:21:0,21,219	./.:.:.:.:.	0/0:1,0:1:3:0,3,32	0/0:1,0:1:3:0,3,32	0/0:1,0:1:3:0,3,32	0/0:1,0:1:3:0,3,31	0/0:2,0:2:6:0,6,61	1/1:0,12:12:36:369,36,0	0/0:1,0:1:3:0,3,27	0/0:6,0:6:18:0,18,185	0/0:8,0:8:24:0,24,249	0/0:1,0:1:3:0,3,32	./.:.:.:.:.	0/0:9,0:9:27:0,27,271	0/0:2,0:2:6:0,6,52	0/0:4,0:4:12:0,12,130	0/0:1,0:1:3:0,3,31	0/0:2,0:2:6:0,6,65	0/0:8,0:8:24:0,24,250	0/0:2,0:2:6:0,6,69	0/0:11,0:11:30:0,30,328	0/0:2,0:2:6:0,6,61	0/0:3,0:3:9:0,9,93	0/0:3,0:3:9:0,9,97	0/0:4,0:4:12:0,12,135	0/0:7,0:7:21:0,21,221	0/0:7,0:7:21:0,21,219	1/1:0,4:4:12:123,12,0	1/1:0,7:7:21:215,21,0	0/0:7,0:7:21:0,21,221	0/0:7,0:7:21:0,21,221	0/1:1,2:3:23:54,0,23	0/0:2,0:2:6:0,6,61	./.:.:.:.:.	0/0:1,0:1:3:0,3,31	./.:.:.:.:.	0/0:2,0:2:6:0,6,63	0/0:1,0:1:3:0,3,31	0/0:1,0:1:3:0,3,32	./.:.:.:.:.	1/1:0,1:1:3:31,3,0	1/1:0,1:1:3:31,3,0	./.:.:.:.:.	1/1:0,1:1:3:32,3,0	0/0:3,0:3:9:0,9,92	0/0:2,0:2:6:0,6,62	0/0:5,0:5:15:0,15,153	0/0:2,0:2:6:0,6,63	./.:.:.:.:.	0/0:3,0:3:9:0,9,95	0/0:3,0:3:9:0,9,89	0/0:5,0:5:15:0,15,153	./.:.:.:.:.	0/0:1,0:1:3:0,3,32	0/0:1,0:1:3:0,3,32	./.:.:.:.:.	0/0:2,0:2:6:0,6,66	0/0:4,0:4:12:0,12,124	./.:.:.:.:.	./.:.:.:.:.	./.:.:.:.:.	0/0:4,0:4:9:0,9,107	0/0:2,0:2:6:0,6,61	0/0:3,0:3:9:0,9,93	./.:.:.:.:.	0/0:2,0:2:3:0,3,31	0/0:2,0:2:6:0,6,62	0/0:3,0:3:9:0,9,94	0/0:7,0:7:18:0,18,200	0/0:3,0:3:9:0,9,95	0/0:3,0:3:9:0,9,92	0/0:3,0:3:9:0,9,97	0/0:1,0:1:3:0,3,28	0/0:2,0:2:6:0,6,64	./.:.:.:.:.	./.:.:.:.:.	0/0:3,0:3:9:0,9,92	./.:.:.:.:.	0/0:2,0:2:6:0,6,63	0/0:2,0:2:6:0,6,61	0/0:3,0:3:9:0,9,95	0/0:1,0:1:3:0,3,32	./.:.:.:.:.	0/0:1,0:1:3:0,3,31	0/0:1,0:1:3:0,3,32	./.:.:.:.:.	0/0:1,0:1:3:0,3,31	0/0:3,0:3:9:0,9,92	0/0:6,0:6:12:0,12,152	0/0:3,0:3:9:0,9,93	0/0:1,0:1:3:0,3,32	0/0:4,0:4:12:0,12,125	./.:.:.:.:.	0/0:7,0:7:21:0,21,208	0/0:2,0:2:6:0,6,63	./.:.:.:.:.	0/0:3,0:3:9:0,9,93	0/0:6,0:6:18:0,18,186	./.:.:.:.:.	0/0:2,0:2:6:0,6,63	0/0:1,0:1:3:0,3,31	0/0:2,0:2:6:0,6,63	0/0:1,0:1:3:0,3,32	./.:.:.:.:.	0/0:4,0:4:12:0,12,124	0/0:2,0:2:6:0,6,63	0/0:4,0:4:12:0,12,125	0/0:4,0:4:12:0,12,126	0/0:4,0:4:12:0,12,119	./.:.:.:.:.	0/0:4,0:4:12:0,12,126	0/0:6,0:6:18:0,18,187	1/1:0,1:1:3:31,3,0	./.:.:.:.:.	0/0:2,0:2:6:0,6,63	0/0:4,0:4:12:0,12,127	0/0:7,0:7:12:0,12,166	0/0:2,0:2:3:0,3,45	./.:.:.:.:.	0/0:4,0:4:6:0,6,89	0/0:35,0:35:99:0,105,1170
chr1	2686544	.	T	C	1696.01	.	AC=22;AF=0.098;AN=224;BaseQRankSum=1.594;DP=551;Dels=0.00;FS=3.487;HaplotypeScore=0.0229;InbreedingCoeff=0.4504;MLEAC=21;MLEAF=0.094;MQ=59.87;MQ0=0;MQRankSum=0.166;QD=26.92;ReadPosRankSum=-0.195	GT:AD:DP:GQ:PL	0/0:25,0:25:75:0,75,796	0/0:12,0:12:36:0,36,365	0/0:18,0:18:54:0,54,551	0/0:20,0:20:60:0,60,607	1/1:0,8:8:24:248,24,0	0/0:1,0:1:3:0,3,32	0/0:3,0:3:9:0,9,92	./.:.:.:.:.	0/0:1,0:1:3:0,3,32	0/0:8,0:8:24:0,24,241	0/0:1,0:1:3:0,3,32	0/0:8,0:8:24:0,24,244	1/1:0,17:17:48:517,48,0	0/0:3,0:3:9:0,9,97	1/1:0,9:9:27:287,27,0	0/0:7,0:7:21:0,21,213	0/0:8,0:8:24:0,24,247	./.:.:.:.:.	0/0:2,0:2:6:0,6,63	0/0:1,0:1:3:0,3,29	./.:.:.:.:.	0/0:5,0:5:15:0,15,156	0/0:4,0:4:12:0,12,127	0/0:14,0:14:42:0,42,431	./.:.:.:.:.	1/1:0,10:10:30:309,30,0	0/0:11,0:11:33:0,33,344	0/0:3,0:3:9:0,9,96	./.:.:.:.:.	0/0:13,0:13:39:0,39,383	./.:.:.:.:.	./.:.:.:.:.	0/0:5,0:5:15:0,15,153	0/0:2,0:2:6:0,6,65	0/0:16,0:16:39:0,39,449	./.:.:.:.:.	0/0:16,0:16:42:0,42,455	./.:.:.:.:.	0/0:8,0:8:24:0,24,245	0/0:1,0:1:3:0,3,35	0/0:2,0:2:6:0,6,62	0/0:9,0:9:27:0,27,279	0/0:8,0:8:24:0,24,233	0/0:17,0:17:48:0,48,516	0/0:10,0:10:30:0,30,316	0/0:2,0:2:6:0,6,63	0/0:10,0:10:30:0,30,306	0/0:1,0:1:3:0,3,34	./.:.:.:.:.	0/0:1,0:1:3:0,3,32	0/0:2,0:2:6:0,6,59	0/0:2,0:2:6:0,6,61	./.:.:.:.:.	0/0:1,0:1:3:0,3,29	0/0:5,0:5:15:0,15,155	./.:.:.:.:.	0/0:6,0:6:18:0,18,177	0/0:4,0:4:12:0,12,125	./.:.:.:.:.	0/0:2,0:2:6:0,6,61	1/1:0,5:5:15:152,15,0	1/1:0,6:6:18:189,18,0	0/0:9,0:9:27:0,27,269	1/1:0,2:2:6:64,6,0	0/0:2,0:2:6:0,6,60	1/1:0,2:2:6:59,6,0	0/0:1,0:1:3:0,3,32	0/0:1,0:1:3:0,3,31	0/0:3,0:3:9:0,9,92	./.:.:.:.:.	0/0:1,0:1:3:0,3,31	0/0:3,0:3:9:0,9,93	0/0:2,0:2:6:0,6,61	0/0:6,0:6:18:0,18,179	0/0:6,0:6:18:0,18,186	0/0:2,0:2:6:0,6,61	0/0:2,0:2:6:0,6,61	0/0:1,0:1:3:0,3,31	./.:.:.:.:.	0/0:4,0:4:12:0,12,118	./.:.:.:.:.	0/0:2,0:2:6:0,6,62	0/0:1,0:1:3:0,3,32	0/0:4,0:4:12:0,12,124	./.:.:.:.:.	0/0:2,0:2:6:0,6,63	0/0:3,0:3:9:0,9,89	0/0:1,0:1:3:0,3,31	0/0:3,0:3:9:0,9,95	0/0:3,0:3:9:0,9,98	0/0:2,0:2:6:0,6,60	0/0:5,0:5:15:0,15,153	0/0:2,0:2:6:0,6,59	1/1:0,1:1:3:31,3,0	0/0:1,0:1:3:0,3,32	./.:.:.:.:.	./.:.:.:.:.	./.:.:.:.:.	./.:.:.:.:.	0/0:1,0:1:3:0,3,32	0/0:2,0:2:6:0,6,65	1/1:0,1:1:3:33,3,0	1/1:0,2:2:6:65,6,0	./.:.:.:.:.	0/0:3,0:3:9:0,9,95	0/0:3,0:3:9:0,9,97	0/0:2,0:2:6:0,6,67	0/0:4,0:4:12:0,12,120	0/0:1,0:1:3:0,3,30	0/0:2,0:2:6:0,6,57	0/0:4,0:4:12:0,12,122	0/0:1,0:1:3:0,3,31	0/0:8,0:8:24:0,24,248	0/0:2,0:2:6:0,6,59	0/0:3,0:3:9:0,9,92	./.:.:.:.:.	0/0:3,0:3:9:0,9,93	0/0:1,0:1:3:0,3,31	0/0:3,0:3:9:0,9,89	0/0:2,0:2:6:0,6,59	0/0:1,0:1:3:0,3,31	./.:.:.:.:.	0/0:1,0:1:3:0,3,32	0/0:5,0:5:15:0,15,153	0/0:4,0:4:12:0,12,120	./.:.:.:.:.	0/0:6,0:6:18:0,18,180	0/0:3,0:3:9:0,9,92	0/0:1,0:1:3:0,3,29	0/0:2,0:2:3:0,3,45	0/0:1,0:1:3:0,3,31	0/0:2,0:2:3:0,3,45	0/0:4,0:4:6:0,6,89	0/0:6,0:6:15:0,15,166	0/0:2,0:2:3:0,3,45	0/0:6,0:6:9:0,9,134	0/0:29,0:29:87:0,87,1014
chr1	2686599	.	G	A	1955.61	.	AC=19;AF=0.079;AN=240;BaseQRankSum=-1.929;DP=597;Dels=0.00;FS=8.096;HaplotypeScore=0.0175;InbreedingCoeff=0.3784;MLEAC=19;MLEAF=0.079;MQ=59.90;MQ0=0;MQRankSum=-0.002;QD=25.07;ReadPosRankSum=-1.144	GT:AD:DP:GQ:PL	0/0:29,0:29:87:0,87,961	0/0:14,0:14:42:0,42,437	0/0:18,0:18:54:0,54,564	0/0:25,0:25:75:0,75,786	0/0:12,0:12:36:0,36,383	0/0:2,0:2:6:0,6,63	0/0:3,0:3:9:0,9,97	./.:.:.:.:.	0/0:1,0:1:3:0,3,32	0/0:7,0:7:21:0,21,226	./.:.:.:.:.	1/1:0,7:7:21:221,21,0	0/0:16,0:16:45:0,45,490	0/0:1,0:1:3:0,3,31	0/0:9,0:9:27:0,27,279	0/0:10,0:10:30:0,30,319	0/0:9,0:9:27:0,27,284	./.:.:.:.:.	./.:.:.:.:.	0/0:1,0:1:3:0,3,32	./.:.:.:.:.	0/0:5,0:5:15:0,15,157	0/0:6,0:6:18:0,18,188	1/1:0,15:15:42:451,42,0	./.:.:.:.:.	0/0:11,0:11:30:0,30,335	0/0:14,0:14:33:0,33,385	0/0:2,0:2:6:0,6,69	0/0:1,0:1:3:0,3,31	0/0:11,0:11:33:0,33,342	0/0:3,0:3:9:0,9,98	0/0:1,0:1:3:0,3,33	0/0:6,0:6:18:0,18,191	0/0:1,0:1:3:0,3,32	0/0:19,0:19:45:0,45,531	0/0:1,0:1:3:0,3,33	0/0:16,0:16:45:0,45,488	0/0:2,0:2:3:0,3,45	0/0:6,0:6:18:0,18,192	0/0:2,0:2:6:0,6,59	0/0:3,0:3:9:0,9,97	0/0:12,0:12:33:0,33,354	0/0:11,0:11:33:0,33,329	1/1:0,16:16:48:493,48,0	1/1:0,15:15:42:446,42,0	0/0:1,0:1:3:0,3,34	0/0:8,0:8:24:0,24,255	1/1:0,1:1:3:31,3,0	0/0:1,0:1:3:0,3,32	./.:.:.:.:.	0/0:2,0:2:6:0,6,64	0/0:1,0:1:3:0,3,31	0/0:1,0:1:3:0,3,32	./.:.:.:.:.	0/1:5,1:6:14:14,0,140	./.:.:.:.:.	1/1:0,7:7:21:214,21,0	1/1:0,6:6:18:184,18,0	0/0:2,0:2:6:0,6,67	1/1:0,3:3:9:92,9,0	0/0:5,0:5:15:0,15,155	0/0:4,0:4:12:0,12,128	0/0:7,0:7:21:0,21,218	0/0:3,0:3:9:0,9,97	0/0:3,0:3:9:0,9,92	0/0:1,0:1:3:0,3,31	0/0:5,0:5:15:0,15,153	0/0:3,0:3:9:0,9,97	0/0:1,0:1:3:0,3,32	./.:.:.:.:.	0/0:2,0:2:6:0,6,61	0/0:3,0:3:9:0,9,96	0/0:5,0:5:15:0,15,161	0/0:7,0:7:21:0,21,217	0/0:4,0:4:12:0,12,120	1/1:0,2:2:6:60,6,0	0/0:3,0:3:9:0,9,97	0/0:1,0:1:3:0,3,32	0/0:2,0:2:6:0,6,65	0/0:2,0:2:6:0,6,67	./.:.:.:.:.	0/0:4,0:4:12:0,12,123	0/0:4,0:4:12:0,12,134	0/0:5,0:5:15:0,15,165	0/0:2,0:2:6:0,6,66	0/0:1,0:1:3:0,3,32	0/0:3,0:3:9:0,9,92	0/0:1,0:1:3:0,3,32	0/0:2,0:2:6:0,6,63	0/0:2,0:2:6:0,6,61	0/0:2,0:2:6:0,6,65	0/0:3,0:3:9:0,9,97	0/0:4,0:4:12:0,12,128	./.:.:.:.:.	0/0:1,0:1:3:0,3,31	0/0:2,0:2:6:0,6,61	0/0:1,0:1:3:0,3,25	0/0:1,0:1:3:0,3,33	0/0:1,0:1:3:0,3,32	0/0:1,0:1:3:0,3,34	0/0:2,0:2:6:0,6,63	0/0:1,0:1:3:0,3,31	0/0:3,0:3:9:0,9,92	0/0:1,0:1:3:0,3,33	0/0:4,0:4:12:0,12,122	0/0:2,0:2:6:0,6,66	./.:.:.:.:.	0/0:2,0:2:6:0,6,67	0/0:1,0:1:3:0,3,33	0/0:3,0:3:9:0,9,97	0/0:3,0:3:9:0,9,97	0/0:1,0:1:3:0,3,33	0/0:7,0:7:18:0,18,198	0/0:2,0:2:6:0,6,61	0/0:3,0:3:9:0,9,93	0/0:1,0:1:3:0,3,31	0/0:3,0:3:9:0,9,96	0/0:3,0:3:9:0,9,89	0/0:4,0:4:9:0,9,106	0/0:3,0:3:9:0,9,90	./.:.:.:.:.	./.:.:.:.:.	0/0:3,0:3:9:0,9,97	0/0:2,0:2:6:0,6,63	0/0:5,0:5:15:0,15,148	0/0:1,0:1:3:0,3,31	0/0:3,0:3:9:0,9,97	0/0:3,0:3:9:0,9,97	./.:.:.:.:.	0/0:4,0:4:6:0,6,89	0/0:6,0:6:9:0,9,134	0/0:2,0:2:3:0,3,45	0/0:2,0:2:3:0,3,31	0/0:8,0:8:18:0,18,178	./.:.:.:.:.	0/0:4,0:4:6:0,6,89	0/0:20,0:20:60:0,60,676
chr1	2686851	.	G	C	4016.06	.	AC=48;AF=0.186;AN=258;BaseQRankSum=1.835;DP=826;Dels=0.00;FS=1.084;HaplotypeScore=0.0635;InbreedingCoeff=0.6405;MLEAC=44;MLEAF=0.171;MQ=59.85;MQ0=0;MQRankSum=1.424;QD=26.42;ReadPosRankSum=-1.991	GT:AD:DP:GQ:PL	0/0:43,0:43:99:0,129,1342	0/0:14,0:14:42:0,42,428	1/1:0,15:15:42:441,42,0	0/0:35,0:35:99:0,105,1059	0/0:5,0:5:15:0,15,154	1/1:0,7:7:21:212,21,0	0/0:15,0:15:45:0,45,455	0/0:2,0:2:6:0,6,63	0/0:2,0:2:6:0,6,64	0/0:13,0:13:39:0,39,402	0/0:2,0:2:6:0,6,61	0/0:21,0:21:60:0,60,634	0/0:17,0:17:48:0,48,511	0/0:3,0:3:9:0,9,91	0/0:11,0:11:33:0,33,346	0/0:13,0:13:39:0,39,395	0/0:13,0:13:39:0,39,381	0/1:1,1:2:26:27,0,26	0/0:5,0:5:15:0,15,148	1/1:0,2:2:6:56,6,0	1/1:0,1:1:3:27,3,0	0/0:7,0:7:21:0,21,215	0/0:17,0:17:51:0,51,527	0/0:21,0:21:63:0,63,658	0/0:1,0:1:3:0,3,32	0/0:14,0:14:42:0,42,415	0/0:18,0:18:48:0,48,501	0/0:2,0:2:6:0,6,64	0/0:1,0:1:3:0,3,32	0/0:18,0:18:42:0,42,458	0/0:5,0:5:15:0,15,158	0/0:2,0:2:6:0,6,59	0/0:6,0:6:18:0,18,179	1/1:0,1:1:3:33,3,0	1/1:0,20:20:60:615,60,0	0/0:3,0:3:9:0,9,98	1/1:0,18:18:54:564,54,0	0/0:11,0:11:33:0,33,324	0/0:14,0:14:42:0,42,420	0/0:3,0:3:9:0,9,95	0/0:6,0:6:18:0,18,175	0/0:9,0:9:27:0,27,278	1/1:0,16:16:45:484,45,0	0/0:16,0:16:48:0,48,491	0/0:27,0:27:75:0,75,800	0/0:8,0:8:21:0,21,230	1/1:0,6:6:18:184,18,0	0/0:3,0:3:9:0,9,93	0/0:2,0:2:6:0,6,63	0/0:5,0:5:12:0,12,138	./.:.:.:.:.	0/0:3,0:3:9:0,9,89	0/0:7,0:7:21:0,21,218	0/0:5,0:5:15:0,15,152	0/0:2,0:2:6:0,6,60	0/0:1,0:1:3:0,3,32	0/0:4,0:4:12:0,12,118	0/0:5,0:5:15:0,15,157	0/0:1,0:1:3:0,3,32	0/0:3,0:3:9:0,9,92	0/0:2,0:2:6:0,6,60	0/0:4,0:4:12:0,12,118	0/0:3,0:3:9:0,9,92	0/0:2,0:2:6:0,6,55	0/0:3,0:3:9:0,9,89	0/0:3,0:3:9:0,9,97	./.:.:.:.:.	0/0:3,0:3:9:0,9,94	0/0:4,0:4:12:0,12,125	1/1:0,1:1:3:31,3,0	1/1:0,1:1:3:28,3,0	1/1:0,4:4:12:123,12,0	1/1:0,1:1:3:29,3,0	0/1:4,5:9:96:132,0,96	0/0:4,0:4:12:0,12,116	0/0:1,0:1:3:0,3,31	0/0:1,0:1:3:0,3,29	./.:.:.:.:.	0/0:4,0:4:12:0,12,120	0/0:5,0:5:12:0,12,140	0/0:1,0:1:3:0,3,32	0/0:3,0:3:9:0,9,94	0/0:3,0:3:9:0,9,86	0/0:2,0:2:6:0,6,64	1/1:0,3:3:9:95,9,0	./.:.:.:.:.	0/0:2,0:2:6:0,6,63	0/0:1,0:1:3:0,3,30	0/0:6,0:6:18:0,18,186	0/0:4,0:4:12:0,12,117	./.:.:.:.:.	0/0:5,0:5:15:0,15,155	0/0:4,0:4:12:0,12,124	./.:.:.:.:.	0/0:6,0:6:18:0,18,181	0/0:3,0:3:9:0,9,87	0/0:3,0:3:9:0,9,93	0/0:1,0:1:3:0,3,31	0/0:2,0:2:6:0,6,55	0/0:2,0:2:6:0,6,59	0/0:4,0:4:12:0,12,126	0/0:1,0:1:3:0,3,31	0/0:3,0:3:9:0,9,95	0/0:3,0:3:9:0,9,88	1/1:0,4:4:12:120,12,0	0/0:2,0:2:6:0,6,61	1/1:0,3:3:9:89,9,0	1/1:0,9:9:27:279,27,0	0/0:2,0:2:6:0,6,67	0/0:2,0:2:6:0,6,63	0/0:4,0:4:12:0,12,114	0/0:2,0:2:6:0,6,67	0/0:9,0:9:27:0,27,273	0/0:6,0:6:18:0,18,186	0/0:6,0:6:15:0,15,174	0/0:6,0:6:18:0,18,189	0/0:1,0:1:3:0,3,32	1/1:0,4:4:12:130,12,0	0/0:2,0:2:6:0,6,59	1/1:0,6:6:18:187,18,0	0/0:2,0:2:6:0,6,67	./.:.:.:.:.	1/1:0,7:7:21:225,21,0	1/1:0,3:3:9:88,9,0	0/0:4,0:4:12:0,12,120	1/1:0,3:3:9:93,9,0	1/1:0,6:6:15:175,15,0	0/0:3,0:3:9:0,9,95	0/0:4,0:4:12:0,12,127	0/0:2,0:2:3:0,3,45	0/0:10,0:10:15:0,15,223	0/0:4,0:4:6:0,6,89	0/0:6,0:6:15:0,15,166	0/0:6,0:6:12:0,12,145	./.:.:.:.:.	0/0:2,0:2:6:0,6,60	0/0:26,1:27:51:0,51,780
chr1	2687132	.	C	T	10335.3	.	AC=90;AF=0.341;AN=264;BaseQRankSum=7.326;DP=952;Dels=0.00;FS=2.358;HaplotypeScore=0.1540;InbreedingCoeff=0.6933;MLEAC=91;MLEAF=0.345;MQ=59.88;MQ0=0;MQRankSum=-0.760;QD=27.93;ReadPosRankSum=0.109	GT:AD:DP:GQ:PL	1/1:0,56:56:99:1816,165,0	0/0:18,0:18:45:0,45,501	0/0:21,0:21:57:0,57,602	0/0:40,0:40:99:0,120,1238	1/1:0,10:10:24:265,24,0	0/0:10,0:10:27:0,27,297	0/0:15,0:15:42:0,42,451	1/1:0,3:3:9:97,9,0	0/0:1,0:1:3:0,3,30	0/0:19,0:20:54:0,54,556	0/0:2,0:2:6:0,6,59	0/0:9,0:9:24:0,24,255	1/1:0,20:20:51:590,51,0	0/1:1,1:2:25:28,0,25	1/1:1,16:17:21:483,21,0	0/0:15,0:15:36:0,36,407	1/1:0,11:11:33:355,33,0	0/1:1,1:2:21:27,0,21	0/0:15,0:15:45:0,45,448	0/0:5,0:5:9:0,9,121	./.:.:.:.:.	0/0:17,0:17:39:0,39,445	0/0:16,0:16:48:0,48,488	0/0:23,0:23:66:0,66,700	0/0:2,0:2:6:0,6,65	1/1:0,23:23:63:695,63,0	1/1:0,10:10:30:317,30,0	1/1:0,3:3:9:98,9,0	1/1:0,6:6:18:195,18,0	1/1:0,26:26:66:752,66,0	1/1:0,1:1:3:32,3,0	1/1:0,1:1:3:33,3,0	1/1:0,15:15:45:453,45,0	0/0:2,0:2:6:0,6,62	0/0:14,0:14:42:0,42,437	1/1:0,2:2:6:63,6,0	0/0:15,0:15:33:0,33,400	1/1:0,7:7:21:221,21,0	1/1:0,22:22:66:694,66,0	1/1:0,3:3:9:99,9,0	1/1:0,6:6:18:190,18,0	0/0:14,0:14:39:0,39,425	0/0:13,0:13:30:0,30,347	0/0:15,0:15:39:0,39,423	0/0:18,0:18:51:0,51,530	0/0:11,0:11:33:0,33,329	0/0:10,0:10:24:0,24,277	0/0:2,0:2:6:0,6,60	0/0:4,0:4:12:0,12,126	0/0:7,0:7:18:0,18,200	1/1:0,1:1:3:32,3,0	0/0:3,0:3:9:0,9,97	0/0:8,0:8:24:0,24,247	0/1:4,3:7:72:72,0,103	0/0:5,0:5:15:0,15,153	1/1:0,3:3:9:95,9,0	0/0:3,0:3:9:0,9,93	0/0:2,0:2:3:0,3,32	0/0:5,0:5:15:0,15,156	0/0:4,0:4:12:0,12,123	1/1:0,8:8:21:234,21,0	1/1:0,3:3:9:97,9,0	1/1:0,9:9:27:289,27,0	1/1:0,3:3:9:96,9,0	1/1:0,5:5:15:162,15,0	1/1:0,1:1:3:31,3,0	0/0:3,0:3:9:0,9,90	1/1:0,4:4:12:126,12,0	1/1:0,3:3:9:92,9,0	0/0:2,0:2:6:0,6,59	0/0:1,0:1:3:0,3,31	0/0:6,0:6:18:0,18,184	0/0:3,0:3:9:0,9,93	0/0:6,0:6:18:0,18,172	0/0:7,0:7:15:0,15,182	0/0:4,0:4:9:0,9,108	0/0:4,0:4:6:0,6,89	0/0:2,0:2:6:0,6,66	0/0:1,0:1:3:0,3,31	0/0:2,0:2:6:0,6,57	0/0:1,0:1:3:0,3,32	0/0:1,0:1:3:0,3,30	0/0:1,0:1:3:0,3,28	0/0:5,0:5:15:0,15,153	0/0:4,0:4:12:0,12,122	0/0:2,0:2:6:0,6,63	1/1:0,4:4:12:132,12,0	0/1:3,1:4:20:20,0,71	1/1:0,6:6:18:186,18,0	1/1:0,2:2:6:59,6,0	./.:.:.:.:.	1/1:0,4:4:12:128,12,0	1/1:0,4:4:12:125,12,0	1/1:0,4:4:9:109,9,0	0/0:3,0:3:9:0,9,95	1/1:0,5:5:15:160,15,0	0/1:2,4:6:45:112,0,45	0/0:2,0:2:6:0,6,59	0/0:2,0:2:6:0,6,61	1/1:0,4:4:12:131,12,0	0/0:1,0:1:3:0,3,30	1/1:0,3:3:9:97,9,0	1/1:0,3:3:9:97,9,0	0/0:1,0:1:3:0,3,29	0/0:7,0:7:18:0,18,193	0/0:7,0:7:21:0,21,217	0/0:3,0:3:9:0,9,97	0/0:5,0:5:15:0,15,154	./.:.:.:.:.	0/0:4,0:4:12:0,12,121	0/1:2,7:9:31:194,0,31	./.:.:.:.:.	1/1:0,4:4:12:128,12,0	0/0:4,0:4:12:0,12,117	1/1:0,6:6:18:185,18,0	1/1:0,9:9:24:271,24,0	0/0:5,0:5:15:0,15,159	0/0:3,0:3:6:0,6,73	0/0:11,0:11:27:0,27,302	0/0:5,0:5:15:0,15,161	0/0:4,0:4:12:0,12,120	0/0:2,0:2:6:0,6,62	0/0:11,0:11:33:0,33,340	0/0:2,0:2:3:0,3,32	0/0:4,0:4:12:0,12,127	0/0:1,0:1:3:0,3,32	0/0:5,0:5:15:0,15,160	0/0:5,0:5:15:0,15,152	0/0:3,0:3:9:0,9,96	0/0:2,0:2:3:0,3,45	0/0:7,0:7:12:0,12,151	./.:.:.:.:.	0/0:2,0:2:3:0,3,45	0/0:3,0:3:6:0,6,58	0/0:4,0:4:6:0,6,89	0/0:4,0:4:6:0,6,89	0/0:21,0:21:63:0,63,677
chr1	2687900	.	C	T	1541.92	.	AC=18;AF=0.071;AN=254;BaseQRankSum=-0.488;DP=698;Dels=0.00;FS=18.377;HaplotypeScore=0.0382;InbreedingCoeff=0.4223;MLEAC=17;MLEAF=0.067;MQ=59.74;MQ0=1;MQRankSum=-0.126;QD=26.13;ReadPosRankSum=-0.023	GT:AD:DP:GQ:PL	0/0:49,0:49:99:0,147,1546	1/1:0,15:15:45:463,45,0	0/0:14,0:14:42:0,42,428	0/0:23,0:23:66:0,66,678	0/0:7,0:7:21:0,21,201	0/0:8,0:8:24:0,24,238	0/0:6,0:6:18:0,18,184	0/0:1,0:1:3:0,3,30	0/0:1,0:1:3:0,3,30	0/0:13,0:13:39:0,39,391	./.:.:.:.:.	0/0:14,0:14:36:0,36,394	0/0:10,0:10:30:0,30,309	./.:.:.:.:.	0/0:9,0:9:27:0,27,279	0/0:8,0:8:24:0,24,241	0/0:16,0:16:48:0,48,477	0/0:2,0:2:6:0,6,63	./.:.:.:.:.	./.:.:.:.:.	./.:.:.:.:.	1/1:0,10:10:30:302,30,0	1/1:0,11:11:30:323,30,0	0/0:16,0:16:48:0,48,487	0/0:3,0:3:9:0,9,98	0/0:12,0:12:36:0,36,367	0/0:12,0:12:36:0,36,368	0/0:1,0:1:3:0,3,34	0/0:4,0:4:12:0,12,126	0/0:20,0:20:60:0,60,597	0/0:1,0:1:3:0,3,32	./.:.:.:.:.	0/0:7,0:7:21:0,21,207	0/0:1,0:1:3:0,3,32	0/0:13,0:13:39:0,39,394	0/0:1,0:1:3:0,3,33	0/0:17,0:17:51:0,51,516	0/0:5,0:5:15:0,15,154	0/0:7,0:7:21:0,21,199	0/0:4,0:4:12:0,12,127	0/0:5,0:5:15:0,15,159	0/0:8,0:8:24:0,24,241	0/0:10,0:10:30:0,30,299	0/0:8,0:8:24:0,24,241	0/0:16,0:16:48:0,48,499	0/0:18,0:18:45:0,45,480	0/0:11,0:11:33:0,33,336	0/0:1,0:1:3:0,3,32	0/0:3,0:3:9:0,9,95	0/0:3,0:3:9:0,9,90	0/0:3,0:3:9:0,9,93	./.:.:.:.:.	0/0:2,0:2:6:0,6,59	0/0:1,0:1:3:0,3,32	0/0:3,0:3:9:0,9,89	0/0:1,0:1:3:0,3,30	0/0:3,0:3:9:0,9,89	0/0:7,0:7:21:0,21,207	./.:.:.:.:.	0/0:5,0:5:15:0,15,150	0/0:2,0:2:6:0,6,65	0/0:1,0:1:3:0,3,31	0/0:3,0:3:9:0,9,92	0/0:1,0:1:3:0,3,29	0/0:4,0:4:12:0,12,122	0/0:1,0:1:3:0,3,30	0/0:2,0:2:6:0,6,59	0/0:1,0:1:3:0,3,33	0/0:3,0:3:9:0,9,92	0/0:2,0:2:6:0,6,58	0/0:1,0:1:3:0,3,31	0/0:1,0:1:3:0,3,31	0/0:4,0:4:12:0,12,122	0/0:4,0:4:12:0,12,121	0/0:3,0:3:9:0,9,89	0/0:2,0:2:6:0,6,62	1/1:0,1:1:3:34,3,0	0/0:1,0:1:3:0,3,32	0/0:2,0:2:6:0,6,63	1/1:0,4:4:12:118,12,0	1/1:0,4:4:12:122,12,0	0/0:1,0:1:3:0,3,30	0/0:3,0:3:9:0,9,91	0/0:2,0:2:6:0,6,61	0/0:3,0:3:9:0,9,89	0/0:4,0:4:12:0,12,120	0/0:1,0:1:3:0,3,30	0/0:6,0:6:18:0,18,181	0/0:4,0:4:12:0,12,124	0/0:4,0:4:12:0,12,116	0/0:2,0:2:6:0,6,59	0/0:1,0:1:3:0,3,32	./.:.:.:.:.	0/0:2,0:2:6:0,6,61	0/0:1,0:1:3:0,3,31	0/0:4,0:4:12:0,12,122	0/0:7,0:7:21:0,21,215	0/0:1,0:1:3:0,3,30	0/0:1,0:1:3:0,3,31	0/0:3,0:3:9:0,9,88	0/0:4,0:4:12:0,12,120	0/0:3,0:3:9:0,9,92	0/0:6,0:6:18:0,18,182	1/1:0,5:5:15:149,15,0	0/0:2,0:2:6:0,6,59	1/1:0,8:8:24:245,24,0	0/0:5,0:5:15:0,15,162	0/0:4,0:4:12:0,12,123	0/0:2,0:2:6:0,6,59	0/0:2,0:2:6:0,6,59	0/0:5,0:5:15:0,15,148	0/0:2,0:2:6:0,6,61	0/0:5,0:5:15:0,15,151	0/0:6,0:6:18:0,18,178	0/0:2,0:2:6:0,6,63	0/0:2,0:2:6:0,6,61	0/0:3,0:3:9:0,9,95	0/0:3,0:3:9:0,9,92	0/0:2,0:2:6:0,6,60	0/0:2,0:2:6:0,6,59	0/0:3,0:3:9:0,9,94	0/0:4,0:4:12:0,12,118	0/0:8,0:8:24:0,24,246	0/0:3,0:3:9:0,9,94	1/1:0,1:1:3:31,3,0	0/0:3,0:3:9:0,9,92	0/0:3,0:3:9:0,9,93	0/0:4,0:4:12:0,12,118	./.:.:.:.:.	0/0:4,0:4:6:0,6,89	0/0:2,0:2:3:0,3,45	0/0:1,0:1:3:0,3,30	0/0:8,0:8:12:0,12,179	0/0:5,0:5:9:0,9,120	0/0:2,0:2:3:0,3,45	0/0:3,0:3:6:0,6,72	0/0:25,0:25:72:0,72,776
chr1	2688507	.	G	T	2705.8	.	AC=19;AF=0.070;AN=270;BaseQRankSum=-0.787;DP=1137;Dels=0.00;FS=7.770;HaplotypeScore=0.1357;InbreedingCoeff=0.4793;MLEAC=17;MLEAF=0.063;MQ=59.56;MQ0=1;MQRankSum=-0.147;QD=28.48;ReadPosRankSum=1.988	GT:AD:DP:GQ:PL	0/0:56,0:56:99:0,168,1819	0/0:12,0:12:36:0,36,387	0/0:25,0:25:72:0,72,773	0/0:46,0:46:99:0,135,1463	0/0:16,0:16:48:0,48,509	0/0:11,0:11:30:0,30,327	0/0:24,0:24:72:0,72,757	0/0:3,0:3:9:0,9,96	0/0:3,0:3:9:0,9,97	0/0:23,0:23:69:0,69,716	0/0:1,0:1:3:0,3,32	1/1:0,14:14:42:452,42,0	0/0:13,0:13:39:0,39,415	0/0:1,0:1:3:0,3,32	0/0:22,0:22:66:0,66,714	0/0:29,0:29:87:0,87,924	0/0:18,0:18:54:0,54,568	0/0:4,0:4:12:0,12,130	0/0:6,0:6:15:0,15,171	0/0:5,0:5:15:0,15,153	0/0:2,0:2:6:0,6,69	0/0:23,0:23:69:0,69,730	0/0:34,0:34:99:0,102,1083	1/1:0,26:26:78:831,78,0	0/0:1,0:1:3:0,3,32	0/0:23,0:23:69:0,69,735	0/0:15,0:15:42:0,42,459	0/0:5,0:5:15:0,15,168	0/0:3,0:3:9:0,9,98	0/0:24,0:24:72:0,72,752	0/0:5,0:5:15:0,15,152	0/0:2,0:2:6:0,6,63	0/0:22,0:22:60:0,60,658	0/0:3,0:3:9:0,9,95	0/0:26,0:26:78:0,78,801	0/0:1,0:1:3:0,3,32	0/0:22,0:22:66:0,66,713	0/0:31,0:31:87:0,87,934	0/0:15,0:15:45:0,45,471	0/0:2,0:2:6:0,6,67	0/0:4,0:4:12:0,12,128	0/0:8,0:8:21:0,21,221	0/0:23,0:23:66:0,66,698	1/1:0,19:19:57:608,57,0	1/1:0,20:20:57:608,57,0	0/0:28,0:28:78:0,78,857	0/0:15,0:15:42:0,42,464	1/1:0,2:2:6:64,6,0	0/0:3,0:3:9:0,9,94	0/0:6,0:6:15:0,15,172	0/0:1,0:1:3:0,3,31	0/0:1,0:1:3:0,3,32	0/0:7,0:7:21:0,21,222	0/0:6,0:6:18:0,18,189	0/0:5,0:5:15:0,15,158	0/0:5,0:5:15:0,15,158	1/1:0,3:3:9:95,9,0	0/1:1,2:3:23:54,0,23	0/0:2,0:2:6:0,6,68	1/1:0,5:5:15:156,15,0	0/0:3,0:3:9:0,9,92	0/0:4,0:4:12:0,12,125	0/0:4,0:4:12:0,12,127	0/0:5,0:5:15:0,15,158	0/0:10,0:10:30:0,30,316	0/0:6,0:6:15:0,15,172	0/0:5,0:5:15:0,15,158	0/0:9,0:9:24:0,24,264	0/0:4,0:4:12:0,12,122	0/0:1,0:1:3:0,3,32	0/0:2,0:2:6:0,6,61	0/0:4,0:4:12:0,12,124	0/0:3,0:3:9:0,9,97	0/0:5,0:5:15:0,15,160	0/0:2,0:2:6:0,6,63	1/1:0,2:2:6:64,6,0	0/0:1,0:1:3:0,3,33	0/0:2,0:2:6:0,6,61	0/0:3,0:3:9:0,9,92	0/0:10,0:10:27:0,27,306	0/0:4,0:4:12:0,12,126	0/0:5,0:5:15:0,15,164	0/0:4,0:4:12:0,12,128	0/0:7,0:7:21:0,21,221	0/0:4,0:4:12:0,12,126	0/0:5,0:5:15:0,15,162	0/0:5,0:5:15:0,15,162	0/0:2,0:2:6:0,6,65	0/0:5,0:5:15:0,15,158	0/0:2,0:2:6:0,6,67	0/0:1,0:1:3:0,3,32	0/0:6,0:6:18:0,18,174	0/0:6,0:6:18:0,18,184	0/0:2,0:2:6:0,6,63	0/0:1,0:1:3:0,3,32	0/0:5,0:5:15:0,15,160	0/0:2,0:2:6:0,6,64	0/0:2,0:2:6:0,6,63	0/0:1,0:1:3:0,3,32	0/0:2,0:2:6:0,6,64	0/0:2,0:2:6:0,6,66	0/0:1,0:1:3:0,3,32	0/0:1,0:1:3:0,3,31	0/0:1,0:1:3:0,3,32	0/0:2,0:2:6:0,6,64	0/0:13,0:13:36:0,36,400	0/0:2,0:2:6:0,6,59	0/0:13,0:13:33:0,33,377	0/0:4,0:4:9:0,9,98	0/0:8,0:8:18:0,18,215	0/0:6,0:6:18:0,18,191	0/0:4,0:4:9:0,9,101	0/0:5,0:5:15:0,15,157	0/0:9,0:9:27:0,27,286	0/0:8,0:8:24:0,24,260	0/0:10,0:10:30:0,30,322	0/0:1,0:1:3:0,3,32	./.:.:.:.:.	0/0:4,0:4:12:0,12,128	0/0:2,0:2:6:0,6,62	0/0:7,0:7:21:0,21,223	0/0:6,0:6:18:0,18,192	0/0:7,0:7:21:0,21,218	0/0:3,0:3:9:0,9,99	0/0:7,0:7:21:0,21,226	0/0:2,0:2:6:0,6,61	0/0:8,0:8:24:0,24,245	0/0:5,0:5:15:0,15,156	1/1:0,1:1:3:32,3,0	0/0:2,0:2:3:0,3,45	0/0:2,0:2:3:0,3,45	0/0:8,0:8:15:0,15,197	0/0:7,0:7:15:0,15,184	0/0:2,0:2:6:0,6,59	./.:.:.:.:.	0/0:8,0:8:15:0,15,197	0/0:27,0:27:81:0,81,891
chr1	2689274	.	T	C	1643.28	.	AC=14;AF=0.054;AN=260;BaseQRankSum=-1.898;DP=795;Dels=0.00;FS=2.219;HaplotypeScore=0.1014;InbreedingCoeff=0.4114;MLEAC=11;MLEAF=0.042;MQ=59.83;MQ0=0;MQRankSum=0.683;QD=25.68;ReadPosRankSum=0.669	GT:AD:DP:GQ:PL	0/0:33,0:33:99:0,99,1055	1/1:0,22:22:66:673,66,0	0/0:21,0:21:54:0,54,595	0/0:35,0:35:99:0,105,1085	0/0:17,0:17:45:0,45,471	0/0:5,0:5:15:0,15,157	0/0:11,0:11:30:0,30,316	0/0:3,0:3:9:0,9,92	0/0:1,0:1:3:0,3,33	0/0:14,0:14:42:0,42,433	0/0:1,0:1:3:0,3,32	0/0:12,0:12:33:0,33,364	0/0:10,0:10:27:0,27,300	0/0:2,0:2:6:0,6,65	0/0:15,0:15:45:0,45,464	0/0:18,0:18:51:0,51,541	0/0:8,0:8:24:0,24,252	0/0:1,0:1:3:0,3,33	0/0:9,0:9:21:0,21,242	0/0:5,0:5:15:0,15,150	0/0:5,0:5:15:0,15,164	1/1:0,9:9:21:225,21,0	1/1:0,19:19:51:560,51,0	0/0:17,0:17:48:0,48,508	0/0:4,0:4:12:0,12,136	0/0:12,0:12:36:0,36,363	0/0:17,0:17:51:0,51,520	0/0:2,0:2:6:0,6,61	./.:.:.:.:.	0/0:14,0:14:42:0,42,440	0/0:1,0:1:3:0,3,32	0/0:3,0:3:9:0,9,89	0/0:14,0:14:42:0,42,444	0/0:2,0:2:6:0,6,64	0/0:12,0:12:36:0,36,360	0/0:1,0:1:3:0,3,33	0/0:19,0:19:57:0,57,581	0/0:6,0:6:18:0,18,187	0/0:12,0:12:36:0,36,363	0/0:1,0:1:3:0,3,30	0/0:1,0:1:3:0,3,33	0/0:17,0:17:51:0,51,513	0/0:12,0:12:36:0,36,367	0/0:8,0:8:24:0,24,250	0/0:14,0:14:42:0,42,430	0/0:7,0:7:21:0,21,214	0/0:13,0:13:30:0,30,344	0/0:2,0:2:6:0,6,67	0/0:3,0:3:9:0,9,88	0/0:6,0:6:18:0,18,191	0/0:2,0:2:6:0,6,59	0/0:1,0:1:3:0,3,30	0/0:5,0:5:15:0,15,160	0/0:4,0:4:9:0,9,108	0/0:7,0:7:21:0,21,218	0/0:4,0:4:12:0,12,126	0/0:4,0:4:12:0,12,126	0/0:4,0:4:12:0,12,124	./.:.:.:.:.	0/0:5,0:5:15:0,15,158	0/0:2,0:2:6:0,6,61	0/0:5,0:5:12:0,12,142	0/0:7,0:7:21:0,21,214	0/0:2,0:2:6:0,6,62	0/0:5,0:5:15:0,15,157	0/0:3,0:3:9:0,9,94	0/0:6,0:6:18:0,18,189	0/0:6,0:6:18:0,18,187	0/0:2,0:2:3:0,3,45	0/0:1,0:1:3:0,3,32	0/0:1,0:1:3:0,3,32	0/0:2,0:2:6:0,6,61	0/0:2,0:2:6:0,6,67	0/0:2,0:2:6:0,6,63	0/0:5,0:5:15:0,15,156	0/0:2,0:2:6:0,6,61	./.:.:.:.:.	0/0:2,0:2:6:0,6,59	0/0:2,0:2:6:0,6,61	1/1:0,3:3:9:91,9,0	./.:.:.:.:.	0/0:2,0:2:6:0,6,61	0/0:4,0:4:12:0,12,124	0/0:3,0:3:9:0,9,97	0/0:6,0:6:18:0,18,184	0/0:2,0:2:6:0,6,61	0/0:3,0:3:9:0,9,92	0/0:2,0:2:6:0,6,61	0/0:5,0:5:12:0,12,139	0/0:5,0:5:15:0,15,162	0/0:1,0:1:3:0,3,29	0/0:2,0:2:6:0,6,61	0/0:2,0:2:6:0,6,61	0/0:4,0:4:12:0,12,128	0/0:1,0:1:3:0,3,32	0/0:4,0:4:12:0,12,130	0/0:2,0:2:6:0,6,57	0/0:3,0:3:9:0,9,101	0/0:1,0:1:3:0,3,34	0/0:5,0:5:15:0,15,161	0/0:5,0:5:15:0,15,158	0/0:1,0:1:3:0,3,32	0/0:1,0:1:3:0,3,32	1/1:0,3:3:9:92,9,0	0/0:6,0:6:18:0,18,184	1/1:0,5:5:15:154,15,0	0/0:6,0:6:18:0,18,188	0/0:3,0:3:9:0,9,96	./.:.:.:.:.	0/0:4,0:4:12:0,12,120	0/0:3,0:3:9:0,9,95	./.:.:.:.:.	0/0:5,0:5:15:0,15,150	0/0:8,0:8:24:0,24,245	0/0:7,0:7:21:0,21,214	0/0:8,0:8:24:0,24,255	0/0:4,0:4:12:0,12,125	0/0:1,0:1:3:0,3,32	0/0:5,0:5:15:0,15,148	0/0:3,0:3:9:0,9,95	0/0:5,0:5:15:0,15,153	0/0:2,0:2:6:0,6,63	0/0:3,0:3:9:0,9,87	0/0:7,0:7:21:0,21,220	1/1:0,3:3:9:88,9,0	0/0:3,0:4:9:0,9,93	0/0:5,0:5:15:0,15,153	0/0:4,0:4:12:0,12,128	0/0:3,0:3:9:0,9,93	0/0:2,0:2:3:0,3,45	0/0:3,0:3:6:0,6,63	0/0:2,0:2:3:0,3,45	0/0:2,0:2:3:0,3,45	./.:.:.:.:.	0/0:3,0:3:6:0,6,76	0/0:2,0:2:3:0,3,45	0/0:18,0:18:54:0,54,588
chr1	2693308	.	T	A	3328.18	.	AC=51;AF=0.193;AN=264;BaseQRankSum=0.865;DP=855;Dels=0.00;FS=4.163;HaplotypeScore=0.1296;InbreedingCoeff=0.6299;MLEAC=46;MLEAF=0.174;MQ=59.65;MQ0=0;MQRankSum=-0.817;QD=25.21;ReadPosRankSum=1.587	GT:AD:DP:GQ:PL	0/0:57,0:57:99:0,171,1769	0/0:26,0:26:75:0,75,782	1/1:0,12:12:36:367,36,0	0/0:46,0:46:99:0,138,1362	0/0:18,0:18:48:0,48,520	1/1:0,3:3:6:73,6,0	0/0:8,0:8:21:0,21,225	0/0:1,0:1:3:0,3,31	0/0:1,0:1:3:0,3,31	0/0:20,0:20:60:0,60,612	0/0:1,0:1:3:0,3,32	0/0:13,0:13:39:0,39,392	0/0:14,0:14:42:0,42,428	0/0:2,0:2:6:0,6,60	0/0:18,0:18:54:0,54,545	0/0:13,0:13:36:0,36,370	0/0:15,0:15:36:0,36,398	0/1:1,1:2:26:26,0,26	0/0:4,0:4:12:0,12,122	1/1:0,4:4:12:122,12,0	1/1:0,2:2:6:66,6,0	0/0:8,0:8:24:0,24,237	0/0:12,0:12:36:0,36,363	0/0:12,0:12:36:0,36,362	0/0:5,0:5:15:0,15,155	0/0:18,0:18:51:0,51,534	0/0:12,0:12:33:0,33,349	0/0:3,0:3:9:0,9,92	0/0:3,0:3:9:0,9,87	0/0:16,0:16:42:0,42,446	0/0:3,0:3:9:0,9,95	0/0:3,0:3:9:0,9,91	0/0:11,0:11:24:0,24,286	1/1:0,3:3:9:95,9,0	1/1:0,16:16:45:472,45,0	0/0:5,0:5:15:0,15,143	1/1:0,16:16:48:503,48,0	0/0:9,0:9:27:0,27,269	0/0:14,0:14:42:0,42,422	0/0:1,0:1:3:0,3,30	0/0:3,0:3:9:0,9,96	0/0:12,0:12:33:0,33,354	1/1:0,5:5:15:149,15,0	0/0:18,0:18:54:0,54,562	0/0:16,0:16:48:0,48,490	0/0:17,0:17:51:0,51,504	1/1:0,10:10:30:300,30,0	0/0:4,0:4:9:0,9,91	0/0:1,0:1:3:0,3,32	0/0:3,0:3:6:0,6,75	0/0:2,0:2:6:0,6,63	./.:.:.:.:.	0/0:6,0:6:18:0,18,184	0/0:2,0:2:6:0,6,60	0/0:2,0:2:6:0,6,63	0/0:2,0:2:6:0,6,61	0/0:3,0:3:9:0,9,90	0/0:6,0:6:18:0,18,181	0/0:1,0:1:3:0,3,30	0/0:6,0:6:18:0,18,182	0/0:4,0:4:12:0,12,121	0/0:6,0:6:18:0,18,187	0/0:7,0:7:21:0,21,207	0/0:2,0:2:6:0,6,59	0/0:4,0:4:12:0,12,111	0/0:4,0:4:12:0,12,121	0/0:3,0:3:9:0,9,92	0/0:5,0:5:15:0,15,159	./.:.:.:.:.	1/1:0,2:2:6:57,6,0	1/1:0,2:2:6:59,6,0	1/1:0,1:1:3:30,3,0	1/1:0,2:2:6:62,6,0	0/1:3,3:6:72:73,0,72	0/0:3,0:3:9:0,9,88	0/0:1,0:1:3:0,3,32	0/0:2,0:2:6:0,6,61	0/1:1,1:2:24:24,0,25	0/0:2,0:2:6:0,6,61	0/0:4,0:4:12:0,12,122	0/0:1,0:1:3:0,3,32	0/0:2,0:2:6:0,6,61	0/0:3,0:3:9:0,9,95	0/0:7,0:7:21:0,21,208	1/1:0,2:2:6:64,6,0	0/0:5,0:5:15:0,15,159	0/0:3,0:3:9:0,9,91	0/0:4,0:4:12:0,12,123	0/0:3,0:3:9:0,9,94	0/0:4,0:4:12:0,12,125	0/0:1,0:1:3:0,3,33	0/0:4,0:4:12:0,12,123	0/0:4,0:4:12:0,12,117	0/0:4,0:4:12:0,12,123	0/0:1,0:1:3:0,3,32	0/0:5,0:5:15:0,15,153	0/0:5,0:5:15:0,15,161	0/0:3,0:3:9:0,9,89	0/0:4,0:4:12:0,12,120	0/0:2,0:2:6:0,6,61	0/0:6,0:6:18:0,18,189	./.:.:.:.:.	0/0:4,0:4:12:0,12,121	0/0:1,0:1:3:0,3,30	1/1:0,4:4:12:118,12,0	0/0:5,0:5:15:0,15,152	1/1:0,6:6:18:187,18,0	1/1:0,6:6:18:178,18,0	0/0:2,0:2:6:0,6,65	0/0:1,0:1:3:0,3,32	0/0:6,0:6:18:0,18,184	0/0:2,0:2:6:0,6,67	0/0:5,0:5:12:0,12,136	0/0:4,0:4:12:0,12,122	0/0:7,0:7:18:0,18,190	0/0:8,0:8:24:0,24,242	0/0:3,0:3:9:0,9,93	1/1:0,2:2:6:60,6,0	0/0:4,0:4:12:0,12,118	1/1:0,1:1:3:30,3,0	0/0:6,0:6:15:0,15,171	1/1:0,3:3:9:92,9,0	1/1:0,7:7:21:217,21,0	1/1:0,3:3:9:96,9,0	0/0:8,0:8:18:0,18,210	1/1:0,3:3:9:92,9,0	1/1:0,7:7:15:181,15,0	0/0:1,0:1:3:0,3,33	0/0:7,0:7:21:0,21,219	./.:.:.:.:.	0/0:2,0:2:6:0,6,57	0/0:2,0:2:3:0,3,45	0/0:2,0:2:3:0,3,45	0/0:2,0:2:3:0,3,45	./.:.:.:.:.	0/0:1,0:2:3:0,3,31	0/0:25,0:25:75:0,75,800
chr1	2695870	.	T	A	4554.78	.	AC=50;AF=0.188;AN=266;BaseQRankSum=-2.511;DP=859;Dels=0.00;FS=2.166;HaplotypeScore=0.0467;InbreedingCoeff=0.6249;MLEAC=49;MLEAF=0.184;MQ=59.80;MQ0=0;MQRankSum=0.549;QD=24.23;ReadPosRankSum=-0.171	GT:AD:DP:GQ:PL	0/0:51,0:51:99:0,153,1608	0/0:17,0:17:51:0,51,519	1/1:0,15:15:45:452,45,0	0/0:36,0:36:99:0,108,1081	0/0:6,0:6:18:0,18,172	1/1:0,9:9:27:271,27,0	0/0:11,0:12:33:0,33,334	0/0:1,0:1:3:0,3,34	0/0:3,0:3:9:0,9,97	0/0:17,0:17:48:0,48,480	0/0:4,0:4:12:0,12,126	0/0:15,0:15:45:0,45,463	0/0:12,0:12:33:0,33,351	0/0:1,0:1:3:0,3,32	0/0:18,0:18:54:0,54,550	0/0:17,0:17:51:0,51,517	0/0:14,0:14:42:0,42,426	0/0:2,0:2:6:0,6,63	0/0:2,0:2:6:0,6,61	1/1:0,3:3:9:87,9,0	1/1:0,7:7:21:225,21,0	0/0:9,0:9:27:0,27,264	0/0:14,0:14:42:0,42,424	0/0:15,0:15:45:0,45,464	0/1:2,1:3:24:24,0,58	0/0:20,0:20:60:0,60,612	0/0:14,0:14:39:0,39,409	0/0:2,0:2:6:0,6,63	0/0:2,0:2:6:0,6,68	0/0:12,0:12:33:0,33,347	0/0:1,0:1:3:0,3,34	0/0:1,0:1:3:0,3,36	0/0:6,0:6:18:0,18,176	1/1:0,5:5:15:160,15,0	1/1:0,13:13:39:394,39,0	0/0:2,0:2:6:0,6,61	1/1:0,22:22:60:632,60,0	0/0:8,0:8:24:0,24,242	0/0:8,0:8:24:0,24,245	0/0:4,0:4:12:0,12,124	0/0:6,0:6:18:0,18,186	0/0:16,0:16:45:0,45,483	1/1:0,17:17:48:490,48,0	0/0:15,0:15:42:0,42,455	0/0:11,0:12:30:0,30,313	0/0:16,0:16:48:0,48,505	1/1:0,10:10:30:301,30,0	0/0:3,0:3:9:0,9,99	0/0:2,0:2:6:0,6,61	0/0:5,0:5:15:0,15,139	0/0:1,0:1:3:0,3,32	0/0:4,0:4:12:0,12,123	0/0:5,0:5:15:0,15,158	0/0:3,0:3:9:0,9,94	0/0:3,0:3:9:0,9,92	0/0:3,0:3:9:0,9,91	0/0:1,0:1:3:0,3,29	0/0:3,0:3:9:0,9,92	0/0:2,0:2:6:0,6,65	0/0:9,0:9:27:0,27,282	./.:.:.:.:.	0/0:3,0:3:9:0,9,91	0/0:4,0:4:12:0,12,116	0/0:3,0:3:6:0,6,75	0/0:8,0:8:24:0,24,252	0/0:6,0:6:18:0,18,189	0/0:1,0:1:3:0,3,32	0/0:6,0:6:18:0,18,184	0/0:5,0:5:15:0,15,149	1/1:0,4:4:12:120,12,0	1/1:0,1:1:3:32,3,0	1/1:0,3:3:9:85,9,0	1/1:0,6:6:18:185,18,0	0/1:5,3:8:65:65,0,131	0/0:7,0:7:21:0,21,221	0/0:1,0:1:3:0,3,31	0/0:2,0:2:6:0,6,67	1/1:0,2:2:6:63,6,0	0/0:2,0:2:6:0,6,62	0/0:4,0:4:9:0,9,108	0/0:5,0:5:15:0,15,148	0/0:4,0:4:12:0,12,122	0/0:2,0:2:6:0,6,66	0/0:3,0:3:9:0,9,92	./.:.:.:.:.	./.:.:.:.:.	0/0:2,0:2:6:0,6,61	0/0:1,0:1:3:0,3,32	0/0:11,0:11:27:0,27,311	0/0:3,0:3:9:0,9,95	0/0:1,0:1:3:0,3,32	0/0:5,0:5:15:0,15,153	0/0:4,0:4:9:0,9,107	0/0:3,0:3:9:0,9,92	0/0:3,0:3:9:0,9,97	0/0:3,0:3:9:0,9,92	0/0:3,0:3:9:0,9,92	0/0:2,0:2:6:0,6,61	0/0:1,0:1:3:0,3,33	0/0:2,0:2:6:0,6,57	0/1:9,1:10:3:3,0,250	0/0:3,0:3:9:0,9,92	0/0:1,0:1:3:0,3,32	0/0:6,0:6:18:0,18,181	1/1:0,2:2:6:63,6,0	0/0:7,0:7:21:0,21,215	1/1:0,11:11:33:341,33,0	1/1:0,7:7:21:213,21,0	0/0:3,0:3:9:0,9,95	0/0:3,0:3:9:0,9,96	0/0:5,0:5:15:0,15,151	0/0:3,0:3:9:0,9,95	0/0:6,0:6:18:0,18,182	0/0:6,0:6:18:0,18,178	0/0:2,0:2:6:0,6,62	0/0:4,0:4:12:0,12,124	0/0:4,0:4:12:0,12,120	1/1:0,4:4:12:119,12,0	0/0:1,0:1:3:0,3,32	1/1:0,1:1:3:30,3,0	0/0:4,0:4:12:0,12,124	1/1:0,5:5:15:153,15,0	1/1:0,4:4:12:120,12,0	0/1:2,4:6:43:104,0,43	0/0:2,0:2:6:0,6,64	1/1:0,7:7:21:208,21,0	1/1:0,3:3:9:94,9,0	0/0:3,0:3:9:0,9,90	0/0:3,0:3:9:0,9,97	0/0:2,0:2:3:0,3,45	0/0:6,0:6:9:0,9,134	./.:.:.:.:.	0/0:4,0:4:6:0,6,89	0/0:3,0:3:6:0,6,73	0/0:1,0:1:3:0,3,32	0/0:4,0:4:6:0,6,89	0/0:20,0:20:60:0,60,657
chr1	2696114	.	G	A	10673.4	.	AC=86;AF=0.336;AN=256;BaseQRankSum=7.772;DP=1048;Dels=0.00;FS=4.363;HaplotypeScore=0.0638;InbreedingCoeff=0.7706;MLEAC=84;MLEAF=0.328;MQ=59.74;MQ0=0;MQRankSum=-0.602;QD=28.16;ReadPosRankSum=-1.566	GT:AD:DP:GQ:PL	1/1:0,60:60:99:1950,180,0	0/0:26,0:26:72:0,72,762	0/0:22,0:22:66:0,66,641	0/0:39,0:39:99:0,117,1175	1/1:0,21:21:54:609,54,0	0/0:17,0:17:42:0,42,449	0/0:18,0:18:54:0,54,533	./.:.:.:.:.	0/0:2,0:2:6:0,6,63	0/0:18,0:18:54:0,54,541	0/0:2,0:2:6:0,6,63	0/0:14,0:14:42:0,42,428	1/1:0,16:16:45:482,45,0	./.:.:.:.:.	1/1:0,18:18:42:484,42,0	0/0:21,0:21:63:0,63,626	1/1:0,27:27:72:784,72,0	0/1:1,3:4:18:85,0,18	0/0:7,0:7:18:0,18,192	0/0:16,0:16:39:0,39,425	0/0:4,0:4:12:0,12,123	0/0:15,0:15:45:0,45,444	0/0:17,1:18:30:0,30,492	0/0:22,0:22:66:0,66,662	0/0:2,0:2:6:0,6,63	1/1:0,18:18:54:556,54,0	1/1:0,16:16:48:489,48,0	1/1:0,3:3:9:97,9,0	1/1:0,3:3:9:90,9,0	1/1:0,20:20:54:578,54,0	1/1:0,3:3:9:96,9,0	1/1:0,1:1:3:35,3,0	1/1:0,14:14:39:417,39,0	0/0:2,0:3:6:0,6,64	0/0:12,0:12:36:0,36,353	1/1:0,4:4:12:126,12,0	0/0:23,0:23:69:0,69,694	1/1:0,14:14:42:428,42,0	1/1:0,14:14:39:425,39,0	1/1:0,2:2:6:65,6,0	1/1:0,5:5:15:158,15,0	0/0:14,0:14:42:0,42,414	0/0:16,0:16:45:0,45,469	0/0:18,0:18:54:0,54,545	0/0:13,0:13:39:0,39,379	0/0:15,0:15:42:0,42,431	0/0:7,0:7:21:0,21,217	0/0:5,0:5:15:0,15,151	0/0:3,0:3:9:0,9,96	0/0:6,0:6:18:0,18,180	./.:.:.:.:.	0/0:2,0:2:6:0,6,64	0/0:6,0:6:18:0,18,183	0/1:1,1:2:24:26,0,24	0/0:5,0:5:15:0,15,151	1/1:0,4:4:12:124,12,0	0/0:3,0:3:9:0,9,88	0/0:7,0:7:21:0,21,201	0/0:5,0:5:12:0,12,139	0/0:9,0:9:24:0,24,253	1/1:0,2:2:6:61,6,0	1/1:0,4:4:12:117,12,0	1/1:0,7:7:21:217,21,0	1/1:0,5:5:12:136,12,0	1/1:0,3:3:9:95,9,0	1/1:0,5:5:15:165,15,0	0/0:5,0:5:15:0,15,151	1/1:0,5:5:15:156,15,0	1/1:0,8:8:24:245,24,0	0/0:5,0:5:15:0,15,154	0/0:1,0:1:3:0,3,32	0/0:4,0:4:12:0,12,117	0/0:2,0:2:6:0,6,59	0/0:3,0:3:9:0,9,89	0/0:3,0:3:9:0,9,95	0/0:3,0:3:9:0,9,92	0/0:1,0:1:3:0,3,30	0/0:3,0:3:9:0,9,94	0/0:3,0:3:9:0,9,89	0/0:2,0:2:3:0,3,45	0/0:4,0:4:12:0,12,118	0/0:2,0:2:6:0,6,61	0/0:6,0:6:18:0,18,181	0/0:2,0:2:6:0,6,59	0/0:4,0:4:9:0,9,103	0/0:7,0:7:21:0,21,218	./.:.:.:.:.	0/0:3,0:3:9:0,9,90	1/1:0,8:8:24:249,24,0	1/1:0,9:9:27:281,27,0	1/1:0,2:2:6:61,6,0	1/1:0,3:3:9:95,9,0	1/1:0,4:4:12:115,12,0	1/1:0,3:3:9:95,9,0	./.:.:.:.:.	1/1:0,5:5:15:150,15,0	0/1:2,4:6:45:109,0,45	0/0:2,0:2:6:0,6,61	0/0:3,0:3:9:0,9,88	./.:.:.:.:.	0/0:7,0:7:21:0,21,216	1/1:0,4:4:12:124,12,0	1/1:0,6:6:18:187,18,0	0/0:1,0:1:3:0,3,32	0/0:2,0:2:6:0,6,63	0/0:5,0:5:15:0,15,151	0/0:8,0:8:24:0,24,254	0/0:3,0:3:9:0,9,90	1/1:0,2:2:6:63,6,0	0/0:3,0:3:9:0,9,89	0/1:3,3:6:75:75,0,76	1/1:0,2:2:6:64,6,0	1/1:0,6:6:18:189,18,0	0/0:5,0:5:15:0,15,149	1/1:0,3:3:9:88,9,0	1/1:0,2:2:6:63,6,0	0/0:7,0:7:21:0,21,210	./.:.:.:.:.	0/0:2,0:2:6:0,6,63	0/0:6,0:6:18:0,18,183	0/0:6,0:6:18:0,18,183	0/0:8,0:8:24:0,24,244	0/0:10,0:10:30:0,30,300	0/0:6,0:6:18:0,18,178	0/0:4,0:4:12:0,12,121	0/0:9,0:9:27:0,27,267	0/0:6,0:6:18:0,18,185	0/0:3,0:3:9:0,9,97	0/0:3,0:3:9:0,9,90	./.:.:.:.:.	0/0:4,0:4:9:0,9,103	./.:.:.:.:.	0/0:12,0:12:18:0,18,268	0/0:1,1:2:3:0,3,30	0/0:3,0:3:6:0,6,75	0/0:5,0:5:9:0,9,119	0/0:36,0:36:99:0,108,1150
chr1	2696524	.	C	T	3469.83	.	AC=22;AF=0.086;AN=256;BaseQRankSum=1.530;DP=1089;Dels=0.00;FS=0.000;HaplotypeScore=0.2369;InbreedingCoeff=0.5018;MLEAC=21;MLEAF=0.082;MQ=59.81;MQ0=0;MQRankSum=0.312;QD=26.29;ReadPosRankSum=0.361	GT:AD:DP:GQ:PL	0/0:88,0:88:99:0,265,2797	0/0:17,0:17:45:0,45,490	0/0:22,0:22:63:0,63,665	0/0:41,0:42:99:0,111,1231	0/0:18,0:18:54:0,54,553	0/0:10,0:10:30:0,30,313	0/0:18,0:18:51:0,51,552	0/0:1,0:1:3:0,3,28	0/0:1,0:1:3:0,3,30	0/0:17,0:17:51:0,51,537	0/1:5,1:6:15:15,0,138	1/1:0,18:18:54:579,54,0	0/0:17,0:17:45:0,45,494	0/0:1,0:1:3:0,3,34	0/0:19,0:19:57:0,57,583	0/0:26,0:26:78:0,78,782	0/0:23,0:23:60:0,60,654	0/0:4,0:4:12:0,12,127	0/0:8,0:8:18:0,18,219	0/0:6,0:6:18:0,18,195	0/0:3,0:3:9:0,9,91	0/0:19,0:19:51:0,51,557	0/0:21,0:21:51:0,51,554	1/1:0,27:27:72:801,72,0	0/0:5,0:5:15:0,15,157	0/0:21,0:21:63:0,63,647	0/0:29,0:29:81:0,81,865	0/0:4,0:4:12:0,12,132	0/0:2,0:2:6:0,6,64	0/0:22,0:22:63:0,63,676	0/0:6,0:6:18:0,18,191	0/0:2,0:2:6:0,6,63	0/0:17,0:17:51:0,51,532	0/0:4,0:4:12:0,12,117	0/0:17,0:17:45:0,45,498	0/0:6,0:6:18:0,18,183	0/0:26,0:26:75:0,75,819	0/0:19,0:19:48:0,48,550	0/0:18,0:18:54:0,54,547	0/0:2,0:2:6:0,6,61	0/0:7,0:7:21:0,21,227	0/0:11,0:11:33:0,33,349	0/0:15,0:15:42:0,42,444	1/1:0,23:23:69:726,69,0	1/1:0,23:23:69:726,69,0	0/0:26,0:26:78:0,78,800	0/0:13,0:13:36:0,36,394	1/1:1,5:6:15:158,15,0	0/0:2,0:2:6:0,6,66	0/0:7,0:7:21:0,21,215	0/0:3,0:3:9:0,9,94	0/0:4,0:4:12:0,12,121	0/0:12,0:12:36:0,36,355	0/0:5,0:5:15:0,15,164	0/1:5,5:10:99:133,0,133	0/0:3,0:3:9:0,9,92	1/1:0,2:2:6:67,6,0	1/1:0,6:6:18:189,18,0	0/0:2,0:2:6:0,6,63	1/1:0,6:6:18:198,18,0	0/0:2,0:2:6:0,6,61	./.:.:.:.:.	0/0:8,0:8:24:0,24,243	0/0:3,0:3:9:0,9,95	0/0:8,0:8:24:0,24,251	0/0:4,0:4:12:0,12,126	./.:.:.:.:.	0/0:9,0:9:24:0,24,254	0/0:3,0:3:9:0,9,99	0/0:1,0:1:3:0,3,33	0/0:1,0:1:3:0,3,34	0/0:2,0:2:6:0,6,60	0/0:2,0:2:6:0,6,49	0/0:6,0:6:18:0,18,182	0/0:10,0:10:30:0,30,315	1/1:0,2:2:6:66,6,0	0/0:2,0:2:6:0,6,60	0/0:2,0:2:6:0,6,64	0/0:3,0:3:9:0,9,97	0/0:1,0:1:3:0,3,31	0/0:3,0:3:9:0,9,96	0/0:1,0:1:3:0,3,32	0/0:2,0:2:3:0,3,34	0/0:5,0:5:15:0,15,163	0/0:3,0:3:9:0,9,99	0/0:8,0:8:24:0,24,241	0/0:6,0:6:18:0,18,193	0/0:1,0:1:3:0,3,28	0/0:9,0:9:27:0,27,272	0/0:4,0:4:12:0,12,123	./.:.:.:.:.	0/0:1,0:1:3:0,3,33	0/0:4,0:4:12:0,12,120	0/0:2,0:2:6:0,6,63	0/0:3,0:3:6:0,6,74	0/0:2,0:2:6:0,6,63	0/0:6,0:6:18:0,18,184	0/0:4,0:4:9:0,9,109	0/0:4,0:4:12:0,12,120	./.:.:.:.:.	0/0:12,0:12:36:0,36,373	0/0:2,0:2:6:0,6,63	0/0:1,0:1:3:0,3,33	0/0:1,0:1:3:0,3,29	0/0:2,0:2:6:0,6,56	0/0:2,0:2:6:0,6,65	0/0:4,0:4:12:0,12,130	0/0:1,0:1:3:0,3,33	0/0:4,0:4:12:0,12,128	0/0:5,0:5:15:0,15,161	0/0:3,0:3:9:0,9,97	0/0:4,0:4:12:0,12,130	0/0:12,0:12:36:0,36,367	0/0:5,0:5:15:0,15,156	0/0:4,0:4:12:0,12,123	0/0:1,0:1:3:0,3,33	0/0:5,0:5:15:0,15,157	0/0:1,0:1:3:0,3,34	0/0:2,0:2:6:0,6,63	0/0:5,0:5:15:0,15,147	0/0:4,0:4:12:0,12,122	0/0:5,0:5:15:0,15,152	0/0:5,0:5:15:0,15,162	0/0:1,0:1:3:0,3,32	0/0:4,0:4:12:0,12,122	0/0:3,0:3:9:0,9,97	0/0:4,0:4:12:0,12,126	./.:.:.:.:.	1/1:0,3:3:9:103,9,0	./.:.:.:.:.	./.:.:.:.:.	./.:.:.:.:.	0/0:6,0:6:12:0,12,149	0/0:2,0:2:3:0,3,29	0/0:4,0:4:6:0,6,89	./.:.:.:.:.	0/0:17,0:17:51:0,51,550
chr1	2699827	.	A	T	2618.6	.	AC=18;AF=0.067;AN=268;BaseQRankSum=1.262;DP=826;Dels=0.00;FS=3.237;HaplotypeScore=0.1649;InbreedingCoeff=0.4846;MLEAC=16;MLEAF=0.060;MQ=59.64;MQ0=1;MQRankSum=0.395;QD=27.56;ReadPosRankSum=-0.723	GT:AD:DP:GQ:PL	0/0:53,0:53:99:0,159,1672	0/0:15,0:15:45:0,45,467	0/0:19,0:19:54:0,54,572	1/1:0,30:30:90:927,90,0	0/0:18,0:18:51:0,51,546	0/0:4,0:4:12:0,12,122	0/0:10,0:10:30:0,30,314	0/0:1,0:1:3:0,3,32	0/0:4,0:4:12:0,12,123	1/1:0,22:22:60:639,60,0	1/1:0,2:2:6:67,6,0	0/0:8,0:8:24:0,24,252	0/0:6,0:6:18:0,18,185	0/0:3,0:3:9:0,9,96	0/0:19,0:19:57:0,57,585	1/1:0,16:16:45:481,45,0	0/0:19,0:19:54:0,54,576	0/0:4,0:4:12:0,12,126	0/0:8,0:8:24:0,24,237	0/0:3,0:3:9:0,9,94	0/0:2,0:2:6:0,6,67	0/0:11,0:11:33:0,33,335	0/0:23,0:23:69:0,69,714	0/0:14,0:14:42:0,42,426	0/0:2,0:2:6:0,6,59	0/0:17,0:17:48:0,48,510	0/0:9,0:9:27:0,27,284	0/0:10,0:10:30:0,30,322	0/0:2,0:2:6:0,6,65	0/0:18,0:18:51:0,51,535	0/0:4,0:4:12:0,12,127	0/0:5,0:5:15:0,15,170	0/0:17,0:17:45:0,45,494	0/0:4,0:4:12:0,12,124	0/0:6,0:6:18:0,18,187	0/0:2,0:2:6:0,6,64	0/0:9,0:9:24:0,24,254	0/0:11,0:11:33:0,33,335	0/0:5,0:6:15:0,15,153	0/0:7,0:7:21:0,21,221	0/0:4,0:4:12:0,12,123	1/1:0,9:9:27:279,27,0	0/0:7,0:7:21:0,21,219	0/0:13,0:13:36:0,36,373	0/0:16,0:16:45:0,45,479	0/0:11,0:11:30:0,30,322	0/0:8,0:8:24:0,24,245	0/0:4,0:4:12:0,12,128	1/1:0,3:3:9:93,9,0	0/0:4,0:4:12:0,12,115	0/0:4,0:4:12:0,12,118	0/0:6,0:6:18:0,18,185	1/1:0,4:4:12:126,12,0	0/0:4,0:4:12:0,12,125	0/0:3,0:3:9:0,9,93	0/0:4,0:4:12:0,12,128	0/0:3,0:3:6:0,6,73	0/0:4,0:4:12:0,12,125	0/0:2,0:2:6:0,6,61	0/0:2,0:2:6:0,6,63	0/0:2,0:2:6:0,6,61	0/0:3,0:3:9:0,9,86	0/0:6,0:6:15:0,15,168	0/0:5,0:5:12:0,12,139	0/0:6,0:6:15:0,15,154	0/0:1,0:1:3:0,3,31	0/0:3,0:3:9:0,9,95	0/0:9,0:9:24:0,24,265	0/0:6,0:6:18:0,18,182	0/0:1,0:1:3:0,3,30	./.:.:.:.:.	0/0:1,0:1:3:0,3,31	0/0:1,0:1:3:0,3,31	0/0:4,0:4:12:0,12,130	0/0:2,0:2:6:0,6,67	0/0:2,0:2:6:0,6,59	0/0:4,0:4:12:0,12,123	0/0:1,0:1:3:0,3,33	0/0:1,0:1:3:0,3,32	0/0:3,0:3:9:0,9,95	0/0:5,0:5:15:0,15,154	0/0:1,0:1:3:0,3,30	0/0:3,0:3:9:0,9,95	0/0:2,0:2:6:0,6,65	0/0:2,0:2:6:0,6,62	0/0:5,0:5:15:0,15,148	0/0:3,0:3:9:0,9,95	0/0:5,0:5:15:0,15,156	0/0:4,0:4:12:0,12,119	0/0:3,0:3:9:0,9,103	0/0:6,0:6:18:0,18,185	0/0:3,0:3:9:0,9,94	0/0:5,0:5:15:0,15,150	0/0:1,0:1:3:0,3,30	0/0:4,0:4:12:0,12,122	0/0:5,0:5:15:0,15,147	0/0:3,0:3:9:0,9,95	0/0:1,0:1:3:0,3,30	0/0:1,0:1:3:0,3,33	0/0:1,0:1:3:0,3,32	0/0:2,0:2:6:0,6,65	0/0:1,0:1:3:0,3,29	0/0:3,0:3:9:0,9,92	0/0:4,0:4:12:0,12,126	0/0:3,0:3:9:0,9,97	0/0:5,0:5:15:0,15,148	0/0:3,0:3:9:0,9,97	0/0:9,0:9:27:0,27,271	0/0:5,0:5:15:0,15,153	0/0:6,0:6:18:0,18,182	0/0:5,0:5:15:0,15,151	0/0:5,0:5:15:0,15,158	0/0:3,0:3:9:0,9,95	1/1:0,7:7:18:203,18,0	0/0:2,0:2:6:0,6,65	0/0:5,0:5:15:0,15,157	1/1:0,2:2:6:60,6,0	0/0:2,0:2:6:0,6,61	0/0:5,0:5:15:0,15,144	0/0:3,0:3:9:0,9,95	0/0:3,0:3:9:0,9,88	0/0:5,0:5:15:0,15,155	0/0:5,0:5:12:0,12,137	0/0:4,0:4:12:0,12,118	0/0:2,0:2:6:0,6,59	0/0:2,0:2:6:0,6,63	0/0:1,0:1:3:0,3,31	0/0:2,0:2:6:0,6,63	0/0:1,0:1:3:0,3,30	./.:.:.:.:.	./.:.:.:.:.	0/0:3,0:3:6:0,6,76	0/0:6,0:6:9:0,9,134	0/0:2,0:2:6:0,6,63	0/0:2,0:2:3:0,3,45	0/0:1,0:1:3:0,3,31	0/0:25,0:25:75:0,75,855
chr1	2700140	.	T	A	1635.59	.	AC=19;AF=0.075;AN=254;BaseQRankSum=-3.357;DP=1020;Dels=0.00;FS=3.579;HaplotypeScore=0.1715;InbreedingCoeff=0.5388;MLEAC=17;MLEAF=0.067;MQ=59.42;MQ0=0;MQRankSum=0.383;QD=25.16;ReadPosRankSum=0.948	GT:AD:DP:GQ:PL	0/0:51,0:51:99:0,153,1657	0/0:22,0:22:66:0,66,698	0/0:17,0:17:51:0,51,539	0/0:55,0:55:99:0,165,1735	0/0:23,0:23:69:0,69,716	0/0:16,0:16:48:0,48,509	1/1:0,17:17:51:517,51,0	0/0:1,0:1:3:0,3,32	0/0:1,0:1:3:0,3,34	0/0:17,0:17:51:0,51,531	0/0:4,0:4:12:0,12,126	0/0:12,0:12:36:0,36,385	0/0:20,0:20:60:0,60,631	0/0:2,0:2:6:0,6,61	0/0:11,0:11:27:0,27,306	0/0:19,0:19:57:0,57,599	0/0:16,0:16:42:0,42,471	0/0:3,0:3:9:0,9,94	1/1:0,10:10:30:302,30,0	0/0:7,0:7:21:0,21,212	./.:.:.:.:.	0/0:15,0:15:42:0,42,460	0/0:18,0:18:48:0,48,522	0/0:18,0:18:54:0,54,564	0/0:3,0:3:9:0,9,97	0/0:23,0:23:63:0,63,697	0/0:10,0:10:30:0,30,314	0/0:3,0:3:9:0,9,92	./.:.:.:.:.	0/0:20,0:20:57:0,57,609	0/0:5,0:5:15:0,15,162	0/0:4,0:4:12:0,12,141	0/0:27,0:27:81:0,81,852	./.:.:.:.:.	0/0:19,0:19:51:0,51,564	0/0:8,0:8:24:0,24,260	0/0:20,0:20:60:0,60,628	0/0:12,0:12:36:0,36,384	0/0:23,0:23:69:0,69,723	0/0:7,0:7:21:0,21,225	0/0:4,0:4:12:0,12,128	0/0:9,0:9:27:0,27,286	0/0:11,0:11:33:0,33,350	0/0:19,0:19:54:0,54,592	0/0:20,0:21:54:0,54,589	0/0:24,0:24:60:0,60,692	0/0:9,0:9:27:0,27,284	0/0:2,0:2:6:0,6,63	0/0:1,0:1:3:0,3,32	0/0:4,0:4:12:0,12,128	0/0:1,0:1:3:0,3,32	0/0:5,0:5:15:0,15,159	0/0:7,0:7:21:0,21,225	./.:.:.:.:.	0/0:8,0:8:21:0,21,234	0/0:2,0:2:6:0,6,64	0/0:4,0:4:12:0,12,127	0/0:7,0:7:21:0,21,219	0/0:4,0:4:12:0,12,117	0/0:7,0:7:21:0,21,222	0/0:3,0:3:9:0,9,92	0/0:6,0:6:18:0,18,185	0/0:9,0:9:27:0,27,285	0/0:7,0:7:21:0,21,222	0/0:4,0:4:12:0,12,126	0/0:7,0:7:21:0,21,223	1/1:0,7:7:21:214,21,0	0/0:5,0:5:15:0,15,152	0/0:2,0:2:6:0,6,63	0/0:1,0:1:3:0,3,32	./.:.:.:.:.	0/0:4,0:4:12:0,12,127	0/0:5,0:5:15:0,15,157	0/0:5,0:5:15:0,15,154	0/0:7,0:7:21:0,21,220	0/0:3,0:3:9:0,9,95	0/0:2,0:2:6:0,6,60	0/0:3,0:3:9:0,9,96	0/0:1,0:1:3:0,3,32	0/0:4,0:4:9:0,9,108	0/0:2,0:2:6:0,6,62	./.:.:.:.:.	0/0:3,0:3:9:0,9,97	0/0:6,0:6:15:0,15,172	0/0:2,0:2:6:0,6,66	0/0:5,0:5:15:0,15,158	0/0:3,0:3:9:0,9,97	1/1:0,6:6:18:185,18,0	0/0:1,0:1:3:0,3,31	0/0:6,0:6:18:0,18,194	0/0:2,0:2:6:0,6,61	0/0:3,0:3:9:0,9,96	0/0:4,0:4:12:0,12,130	./.:.:.:.:.	1/1:0,4:4:12:122,12,0	0/0:10,0:10:30:0,30,305	0/1:2,2:4:49:49,0,55	1/1:0,3:3:9:93,9,0	1/1:0,5:5:15:149,15,0	0/0:4,0:4:9:0,9,108	1/1:0,3:3:9:89,9,0	0/0:1,0:1:3:0,3,32	0/0:3,0:3:9:0,9,95	0/0:1,0:1:3:0,3,33	0/0:5,0:5:15:0,15,161	0/0:5,0:5:12:0,12,140	0/0:3,0:3:9:0,9,98	0/0:3,0:3:9:0,9,91	./.:.:.:.:.	1/1:0,6:6:18:185,18,0	0/0:5,0:5:12:0,12,144	./.:.:.:.:.	0/0:5,0:5:15:0,15,155	0/0:5,0:5:15:0,15,146	0/0:4,0:4:12:0,12,126	0/0:3,0:3:9:0,9,95	0/0:5,0:5:15:0,15,153	0/0:2,0:2:6:0,6,62	0/0:5,0:5:15:0,15,157	0/0:4,0:4:12:0,12,124	0/0:5,0:5:15:0,15,153	0/0:1,0:1:3:0,3,32	0/0:2,0:2:6:0,6,65	0/0:1,0:1:3:0,3,32	0/0:10,0:10:30:0,30,306	0/0:3,0:3:9:0,9,95	0/0:9,0:9:27:0,27,287	0/0:2,0:2:6:0,6,63	0/0:2,0:2:6:0,6,61	0/0:2,0:2:3:0,3,45	0/0:4,0:4:6:0,6,89	0/0:3,0:3:6:0,6,76	./.:.:.:.:.	0/0:9,0:9:18:0,18,214	0/0:2,0:2:3:0,3,45	0/0:2,0:2:3:0,3,45	0/0:29,0:29:87:0,87,970
chr1	2700794	.	A	C	993.48	.	AC=21;AF=0.082;AN=256;BaseQRankSum=-3.733;DP=855;Dels=0.00;FS=0.000;HaplotypeScore=0.0783;InbreedingCoeff=0.4155;MLEAC=17;MLEAF=0.066;MQ=54.82;MQ0=16;MQRankSum=0.902;QD=19.11;ReadPosRankSum=0.941	GT:AD:DP:GQ:PL	0/0:42,0:42:99:0,123,1313	0/0:16,0:16:48:0,48,498	0/0:17,0:17:42:0,42,441	0/0:47,0:47:99:0,132,1346	0/0:18,0:18:54:0,54,551	0/0:12,0:12:33:0,33,352	1/1:0,7:7:18:177,18,0	0/0:1,0:1:3:0,3,32	0/0:1,0:1:3:0,3,34	0/0:15,0:15:45:0,45,475	./.:.:.:.:.	0/0:14,0:14:42:0,42,442	0/0:14,1:15:39:0,39,417	0/0:4,0:4:12:0,12,124	0/0:20,0:20:51:0,51,534	0/0:18,0:18:42:0,42,464	0/0:12,0:12:36:0,36,371	0/0:6,0:6:18:0,18,185	0/0:10,0:10:27:0,27,281	0/0:2,0:2:6:0,6,61	./.:.:.:.:.	0/0:6,0:6:18:0,18,181	0/0:14,0:14:42:0,42,418	0/0:28,0:28:78:0,78,826	0/0:1,0:1:3:0,3,32	0/0:16,0:16:42:0,42,428	0/0:3,0:3:6:0,6,64	0/0:2,0:2:6:0,6,64	0/1:3,1:4:19:19,0,85	0/0:17,0:17:42:0,42,459	0/0:5,0:5:15:0,15,164	0/0:5,0:5:12:0,12,126	0/0:10,0:10:30:0,30,313	./.:.:.:.:.	0/0:5,0:5:12:0,12,123	./.:.:.:.:.	0/0:19,0:20:48:0,48,540	0/0:7,0:7:18:0,18,198	0/0:6,0:6:18:0,18,189	0/0:1,0:1:3:0,3,32	0/0:1,0:1:3:0,3,33	0/0:11,0:11:33:0,33,341	0/0:16,0:16:45:0,45,475	0/0:15,0:15:45:0,45,459	0/0:10,1:11:27:0,27,280	0/0:10,0:10:30:0,30,308	0/0:4,0:4:12:0,12,127	0/0:3,0:3:9:0,9,96	0/0:4,0:4:12:0,12,124	0/0:7,0:7:21:0,21,215	0/0:2,0:2:6:0,6,60	./.:.:.:.:.	0/0:2,0:2:6:0,6,63	0/0:1,0:1:3:0,3,31	0/0:2,0:2:6:0,6,63	0/0:3,0:3:9:0,9,95	0/0:3,0:3:9:0,9,95	0/0:8,0:8:21:0,21,216	0/0:5,0:5:15:0,15,151	0/0:8,0:8:24:0,24,248	0/0:1,0:1:3:0,3,33	0/0:3,0:3:9:0,9,95	0/0:6,0:6:15:0,15,168	0/0:4,0:4:9:0,9,96	0/0:4,0:4:9:0,9,106	0/0:4,0:4:12:0,12,124	1/1:0,8:8:24:245,24,0	0/0:4,0:4:12:0,12,125	0/0:3,0:3:9:0,9,95	./.:.:.:.:.	0/0:1,0:1:3:0,3,32	./.:.:.:.:.	0/0:4,0:4:12:0,12,118	0/0:3,0:3:9:0,9,94	0/0:8,0:8:24:0,24,245	0/0:3,0:3:9:0,9,94	0/0:3,0:3:9:0,9,94	0/0:5,0:5:12:0,12,140	0/0:2,0:2:6:0,6,61	0/0:5,0:5:15:0,15,154	0/0:2,0:2:6:0,6,61	0/0:3,0:3:9:0,9,92	0/0:6,0:6:15:0,15,159	0/0:3,0:3:9:0,9,92	0/0:3,0:3:9:0,9,95	0/0:5,0:5:15:0,15,157	0/0:2,0:2:3:0,3,32	0/1:1,6:7:11:161,0,11	0/0:5,0:5:12:0,12,126	0/0:3,0:3:6:0,6,65	0/0:1,0:1:3:0,3,32	0/0:2,0:2:6:0,6,59	0/0:1,0:1:3:0,3,34	0/0:2,0:2:6:0,6,64	1/1:0,4:4:12:118,12,0	0/0:5,0:5:15:0,15,154	1/1:0,2:2:6:60,6,0	1/1:0,1:1:3:31,3,0	1/1:0,2:2:6:60,6,0	0/0:5,0:5:15:0,15,157	1/1:0,7:7:21:214,21,0	0/1:3,1:4:19:19,0,83	0/0:3,0:3:6:0,6,75	0/0:3,0:3:9:0,9,92	0/0:7,0:7:21:0,21,214	0/0:3,0:3:6:0,6,63	0/0:2,0:2:6:0,6,63	0/0:8,0:8:24:0,24,247	0/0:1,0:1:3:0,3,30	1/1:0,1:1:3:28,3,0	1/1:0,5:5:12:117,12,0	0/0:1,0:1:3:0,3,31	0/0:4,0:4:12:0,12,124	0/0:7,0:7:21:0,21,216	0/0:6,0:6:15:0,15,154	0/0:8,0:8:24:0,24,249	0/0:2,0:2:6:0,6,61	0/0:5,0:5:15:0,15,153	0/0:4,0:4:12:0,12,122	0/0:3,0:3:9:0,9,93	0/0:4,0:4:12:0,12,128	0/0:6,0:6:15:0,15,170	0/0:3,0:3:9:0,9,86	0/0:6,0:6:18:0,18,185	0/0:5,0:5:15:0,15,153	0/0:1,0:1:3:0,3,32	./.:.:.:.:.	0/0:9,0:9:27:0,27,289	0/0:1,0:1:3:0,3,31	0/0:4,0:4:9:0,9,109	0/0:12,0:12:18:0,18,268	0/0:2,0:2:3:0,3,45	./.:.:.:.:.	0/0:3,0:4:9:0,9,93	0/0:2,0:2:3:0,3,45	0/0:3,0:3:3:0,3,45	0/0:30,0:30:90:0,90,1003
chr1	2702544	.	T	G	2853.09	.	AC=16;AF=0.065;AN=246;BaseQRankSum=4.588;DP=753;Dels=0.00;FS=14.078;HaplotypeScore=0.0931;InbreedingCoeff=0.4223;MLEAC=16;MLEAF=0.065;MQ=59.77;MQ0=0;MQRankSum=0.506;QD=29.11;ReadPosRankSum=-2.288	GT:AD:DP:GQ:PL	0/0:30,0:30:90:0,90,947	0/0:16,0:16:45:0,45,475	0/0:18,0:18:48:0,48,516	1/1:0,35:35:99:1128,105,0	0/0:15,0:15:45:0,45,452	0/0:7,0:7:18:0,18,200	0/0:6,0:6:18:0,18,186	0/0:1,0:1:3:0,3,32	0/0:1,0:1:3:0,3,32	1/1:0,16:16:48:517,48,0	./.:.:.:.:.	0/0:10,0:10:30:0,30,299	0/0:16,0:16:48:0,48,483	0/0:1,0:1:3:0,3,29	0/0:12,0:12:36:0,36,377	1/1:0,11:11:33:353,33,0	0/0:10,0:10:30:0,30,298	./.:.:.:.:.	0/0:1,0:1:3:0,3,30	./.:.:.:.:.	0/0:1,0:1:3:0,3,31	0/0:3,0:3:9:0,9,88	0/0:8,0:8:24:0,24,240	0/0:22,0:22:63:0,63,684	0/0:3,0:3:9:0,9,93	0/0:9,0:9:27:0,27,279	0/0:12,0:12:36:0,36,368	0/0:3,0:3:9:0,9,94	0/0:1,0:1:3:0,3,33	0/0:11,0:11:33:0,33,333	0/0:2,0:2:6:0,6,61	0/0:1,0:1:3:0,3,33	0/0:3,0:3:9:0,9,91	0/0:1,0:1:3:0,3,32	0/0:11,0:11:33:0,33,343	0/0:2,0:2:6:0,6,62	0/0:16,0:16:45:0,45,477	0/0:6,0:6:18:0,18,178	0/0:8,0:8:24:0,24,250	0/0:2,0:2:6:0,6,63	./.:.:.:.:.	1/1:0,21:21:60:636,60,0	0/0:16,0:16:39:0,39,441	0/0:6,0:6:18:0,18,184	0/0:21,0:21:63:0,63,632	0/0:16,0:16:42:0,42,473	0/0:10,0:10:30:0,30,310	0/0:1,0:1:3:0,3,33	1/1:0,1:1:3:32,3,0	0/0:7,0:7:21:0,21,217	0/0:3,0:3:9:0,9,92	0/0:6,0:6:15:0,15,165	1/1:0,7:7:18:204,18,0	0/0:2,0:2:6:0,6,64	0/0:5,0:5:15:0,15,154	./.:.:.:.:.	0/0:5,0:5:15:0,15,151	0/0:6,0:6:18:0,18,191	0/0:4,0:4:12:0,12,122	0/0:7,0:7:21:0,21,215	0/0:1,0:1:3:0,3,32	0/0:4,0:4:12:0,12,125	0/0:11,0:11:33:0,33,342	0/0:3,0:3:9:0,9,91	0/0:4,0:4:12:0,12,122	0/0:4,0:4:12:0,12,118	0/0:3,0:3:9:0,9,90	0/0:9,0:9:27:0,27,280	./.:.:.:.:.	./.:.:.:.:.	0/0:1,0:1:3:0,3,31	./.:.:.:.:.	0/0:1,0:1:3:0,3,30	0/0:10,0:10:30:0,30,316	0/0:9,0:9:27:0,27,275	0/0:1,0:1:3:0,3,30	0/0:1,0:1:3:0,3,32	0/0:2,0:2:6:0,6,64	./.:.:.:.:.	0/0:4,0:4:6:0,6,89	0/0:3,0:3:9:0,9,91	0/0:2,0:2:6:0,6,58	0/0:5,0:5:15:0,15,157	0/0:2,0:2:6:0,6,63	0/0:4,0:4:12:0,12,120	0/0:1,0:1:3:0,3,33	0/0:3,0:3:9:0,9,91	0/0:3,0:3:9:0,9,96	0/0:5,0:5:15:0,15,148	0/0:1,0:1:3:0,3,31	./.:.:.:.:.	0/0:2,0:2:6:0,6,61	0/0:2,0:2:6:0,6,61	0/0:1,0:1:3:0,3,31	0/0:6,0:6:18:0,18,185	0/0:1,0:1:3:0,3,31	0/0:4,0:4:12:0,12,122	./.:.:.:.:.	0/0:1,0:1:3:0,3,32	./.:.:.:.:.	0/0:1,0:1:3:0,3,32	0/0:1,0:1:3:0,3,32	0/0:4,0:4:12:0,12,118	0/0:4,0:4:9:0,9,108	0/0:2,0:2:6:0,6,61	0/0:4,0:4:12:0,12,123	0/0:1,0:1:3:0,3,32	0/0:9,0:9:27:0,27,269	0/0:3,0:3:9:0,9,92	0/0:1,0:1:3:0,3,29	0/0:6,0:6:18:0,18,180	0/0:3,0:3:9:0,9,95	0/0:4,0:4:12:0,12,121	1/1:0,4:4:12:126,12,0	0/0:5,0:5:15:0,15,157	0/0:6,0:6:18:0,18,178	1/1:0,3:3:9:89,9,0	0/0:3,0:3:9:0,9,92	0/0:1,0:1:3:0,3,30	0/0:4,0:4:9:0,9,105	0/0:5,0:5:15:0,15,152	0/0:7,0:7:21:0,21,214	0/0:7,0:7:21:0,21,213	0/0:4,0:4:12:0,12,118	0/0:1,0:1:3:0,3,31	0/0:4,0:4:12:0,12,119	0/0:3,0:3:9:0,9,95	0/0:9,0:9:24:0,24,262	0/0:1,0:1:3:0,3,29	./.:.:.:.:.	0/0:2,0:2:3:0,3,45	0/0:4,0:4:6:0,6,89	0/0:3,0:3:6:0,6,74	./.:.:.:.:.	0/0:2,0:2:3:0,3,45	0/0:4,0:4:12:0,12,122	0/0:39,0:39:99:0,117,1304
chr1	2704442	.	T	C	2667.68	.	AC=24;AF=0.093;AN=258;BaseQRankSum=-0.988;DP=1027;Dels=0.00;FS=3.390;HaplotypeScore=0.0854;InbreedingCoeff=0.6315;MLEAC=21;MLEAF=0.081;MQ=59.81;MQ0=0;MQRankSum=0.276;QD=26.68;ReadPosRankSum=-0.397	GT:AD:DP:GQ:PL	0/0:61,0:61:99:0,183,1952	0/0:19,0:19:54:0,54,580	0/0:23,0:23:69:0,69,721	0/0:46,1:47:99:0,106,1358	0/0:13,0:13:36:0,36,395	0/0:6,0:6:18:0,18,186	0/0:13,0:13:39:0,39,401	0/0:3,0:3:9:0,9,94	0/0:2,0:2:6:0,6,53	0/0:13,0:13:39:0,39,405	0/0:4,0:4:12:0,12,124	1/1:0,18:18:51:554,51,0	0/0:13,0:13:36:0,36,376	./.:.:.:.:.	0/0:10,0:10:30:0,30,318	0/0:19,0:19:54:0,54,580	0/0:21,0:21:57:0,57,615	0/0:3,0:3:9:0,9,95	0/0:12,0:12:33:0,33,359	0/0:2,0:2:6:0,6,62	0/0:4,0:4:12:0,12,130	0/0:16,0:16:42:0,42,456	0/0:12,0:12:30:0,30,348	1/1:0,15:15:42:425,42,0	0/0:4,0:4:12:0,12,131	0/0:23,0:23:69:0,69,706	0/0:16,0:16:45:0,45,487	0/0:6,0:6:18:0,18,189	0/0:3,0:3:9:0,9,97	0/0:21,0:21:57:0,57,635	./.:.:.:.:.	0/0:2,0:2:6:0,6,65	0/0:19,0:19:57:0,57,576	0/0:1,0:1:3:0,3,33	0/0:18,0:18:48:0,48,522	0/0:6,0:6:15:0,15,160	0/0:21,0:21:57:0,57,608	0/0:11,0:11:33:0,33,342	0/0:18,0:18:48:0,48,511	0/0:5,0:5:15:0,15,161	0/0:3,0:3:9:0,9,97	0/0:12,0:12:36:0,36,373	0/0:17,0:17:42:0,42,461	1/1:0,19:19:51:549,51,0	1/1:0,15:15:39:416,39,0	0/0:27,0:27:66:0,66,750	0/0:11,0:11:33:0,33,353	1/1:0,2:2:6:64,6,0	0/0:3,0:3:9:0,9,92	0/0:6,0:6:18:0,18,183	0/0:2,0:2:3:0,3,33	0/0:4,0:4:12:0,12,126	0/0:10,0:10:27:0,27,296	0/0:1,0:1:3:0,3,32	1/1:0,4:4:12:128,12,0	0/0:2,0:2:6:0,6,63	1/1:0,3:3:9:95,9,0	1/1:0,7:7:21:215,21,0	0/0:3,0:3:9:0,9,88	1/1:0,8:8:24:249,24,0	./.:.:.:.:.	0/0:2,0:2:6:0,6,61	0/0:14,0:14:36:0,36,392	0/0:4,0:4:12:0,12,124	0/0:3,0:3:9:0,9,91	0/0:5,0:5:15:0,15,159	0/0:2,0:2:6:0,6,60	0/0:7,0:7:21:0,21,214	0/0:7,0:7:21:0,21,214	0/0:6,0:6:18:0,18,184	0/0:4,0:4:12:0,12,124	0/0:2,0:2:6:0,6,61	0/0:5,0:5:15:0,15,151	0/0:7,0:7:21:0,21,221	0/0:6,0:6:18:0,18,186	1/1:0,3:3:9:98,9,0	0/0:3,0:3:9:0,9,96	0/0:4,0:4:12:0,12,128	1/1:0,2:2:6:61,6,0	0/0:2,0:2:6:0,6,63	0/0:3,0:3:9:0,9,93	0/0:3,0:3:9:0,9,97	0/0:5,0:5:15:0,15,152	0/0:4,0:4:12:0,12,125	0/0:3,0:3:9:0,9,97	0/0:5,0:5:15:0,15,158	0/0:7,0:7:15:0,15,184	0/0:5,0:5:15:0,15,156	0/0:4,0:4:12:0,12,126	0/0:6,0:6:18:0,18,186	./.:.:.:.:.	0/0:3,0:3:9:0,9,89	0/0:3,0:3:9:0,9,98	0/0:1,0:1:3:0,3,32	0/0:1,0:1:3:0,3,32	0/0:5,0:5:15:0,15,150	0/0:3,0:3:9:0,9,92	0/0:3,0:3:9:0,9,87	0/0:3,0:3:9:0,9,94	0/0:1,0:1:3:0,3,32	0/0:2,0:2:6:0,6,64	0/0:1,0:1:3:0,3,32	0/0:3,0:3:9:0,9,95	./.:.:.:.:.	0/0:1,0:1:3:0,3,33	0/0:6,0:6:18:0,18,184	0/0:8,0:8:24:0,24,261	0/0:12,0:12:33:0,33,347	0/0:6,0:6:18:0,18,185	0/0:13,0:14:33:0,33,361	0/0:6,0:6:15:0,15,167	0/0:6,0:6:18:0,18,191	0/0:1,0:1:3:0,3,31	0/0:6,0:6:18:0,18,178	0/0:4,0:4:9:0,9,106	0/0:1,0:1:3:0,3,31	0/0:4,0:4:12:0,12,122	0/0:3,0:3:9:0,9,93	0/0:2,0:2:6:0,6,62	0/0:3,0:3:6:0,6,77	0/0:8,0:8:24:0,24,256	0/0:4,0:4:12:0,12,119	0/0:7,0:7:21:0,21,217	0/0:8,0:8:24:0,24,243	0/0:5,0:5:15:0,15,155	0/0:3,0:3:9:0,9,92	0/0:3,0:3:9:0,9,93	0/0:5,0:5:15:0,15,157	1/1:0,4:4:12:126,12,0	0/0:2,0:2:3:0,3,45	./.:.:.:.:.	0/0:4,0:4:6:0,6,89	./.:.:.:.:.	./.:.:.:.:.	0/0:7,0:7:15:0,15,182	0/0:3,0:3:6:0,6,76	0/0:36,0:36:99:0,108,1219
chr1	2708891	.	G	A	2817.02	.	AC=27;AF=0.104;AN=260;BaseQRankSum=2.310;DP=762;Dels=0.00;FS=0.807;HaplotypeScore=0.1839;InbreedingCoeff=0.3820;MLEAC=25;MLEAF=0.096;MQ=59.52;MQ0=0;MQRankSum=1.021;QD=24.50;ReadPosRankSum=1.241	GT:AD:DP:GQ:PL	1/1:0,49:49:99:1575,147,0	0/0:23,0:23:63:0,63,671	0/0:16,0:16:48:0,48,482	0/0:28,0:28:84:0,84,837	0/0:10,0:10:27:0,27,293	0/0:12,0:12:36:0,36,375	0/0:10,0:10:27:0,27,290	0/0:2,0:2:6:0,6,63	0/0:4,0:4:12:0,12,117	0/0:11,0:11:33:0,33,336	0/0:3,0:3:9:0,9,95	0/0:13,0:13:33:0,33,362	0/0:8,0:8:24:0,24,241	1/1:0,2:2:6:66,6,0	0/0:8,0:8:24:0,24,253	0/0:25,0:25:63:0,63,689	0/0:17,0:17:48:0,48,517	0/1:1,3:4:22:85,0,22	0/0:7,0:7:21:0,21,213	0/0:5,0:5:9:0,9,120	0/0:4,0:4:12:0,12,134	0/0:10,0:10:24:0,24,270	0/0:19,0:19:57:0,57,577	0/0:10,0:10:30:0,30,299	0/0:1,0:1:3:0,3,32	0/0:14,0:14:42:0,42,429	1/1:0,8:8:21:232,21,0	0/0:3,0:3:9:0,9,95	0/0:1,0:1:3:0,3,32	0/0:11,0:11:30:0,30,320	0/0:2,0:2:6:0,6,63	0/0:1,0:1:3:0,3,32	0/1:9,8:17:99:198,0,222	0/0:6,0:6:18:0,18,193	0/0:10,0:10:30:0,30,296	1/1:0,1:1:3:32,3,0	0/0:15,0:15:39:0,39,427	1/1:0,7:7:21:221,21,0	0/0:2,0:2:6:0,6,64	1/1:0,3:3:9:97,9,0	0/0:3,0:3:9:0,9,95	0/0:14,0:14:39:0,39,418	0/0:7,0:7:21:0,21,210	0/0:12,0:12:36:0,36,367	0/0:14,0:14:42:0,42,427	0/0:17,0:17:51:0,51,510	0/0:9,0:9:21:0,21,219	0/0:4,0:4:12:0,12,125	0/0:3,0:3:9:0,9,89	0/0:3,0:3:9:0,9,94	0/0:1,0:1:3:0,3,29	0/0:3,0:3:9:0,9,92	0/0:4,0:4:12:0,12,124	0/0:1,0:1:3:0,3,31	0/0:5,0:5:15:0,15,150	0/0:1,0:1:3:0,3,30	0/0:2,0:2:6:0,6,63	0/0:3,0:3:9:0,9,93	./.:.:.:.:.	0/0:2,0:2:6:0,6,60	0/0:1,0:1:3:0,3,30	0/0:1,0:1:3:0,3,33	0/0:10,0:10:30:0,30,305	0/0:3,0:3:9:0,9,91	1/1:0,4:4:12:128,12,0	0/0:2,0:2:6:0,6,59	0/0:4,0:4:12:0,12,124	0/0:4,0:4:12:0,12,127	0/0:3,0:3:9:0,9,87	./.:.:.:.:.	0/0:3,0:3:9:0,9,93	0/0:2,0:2:6:0,6,60	./.:.:.:.:.	0/0:4,0:4:12:0,12,122	0/0:1,0:1:3:0,3,29	0/0:2,0:2:6:0,6,58	0/0:1,0:1:3:0,3,31	0/0:1,0:1:3:0,3,31	0/0:1,0:1:3:0,3,30	0/0:5,0:5:15:0,15,147	0/0:1,0:1:3:0,3,30	0/0:1,0:1:3:0,3,30	0/0:7,0:7:21:0,21,210	0/0:6,0:6:18:0,18,188	0/0:7,0:7:21:0,21,207	0/0:4,0:4:12:0,12,121	0/0:5,0:5:15:0,15,149	0/0:1,0:1:3:0,3,30	0/0:6,0:6:15:0,15,163	0/0:4,0:4:12:0,12,117	0/0:5,0:5:9:0,9,120	1/1:0,3:3:9:93,9,0	0/1:1,1:2:25:25,0,25	0/0:2,0:2:6:0,6,61	./.:.:.:.:.	0/1:2,2:4:48:51,0,48	0/0:10,0:10:30:0,30,317	0/0:4,0:4:12:0,12,122	0/0:1,0:1:3:0,3,33	./.:.:.:.:.	0/0:1,0:1:3:0,3,32	0/0:1,0:1:3:0,3,30	0/0:5,0:5:12:0,12,135	0/0:3,0:3:9:0,9,95	0/0:1,0:1:3:0,3,30	0/0:10,0:10:27:0,27,295	0/0:4,0:4:12:0,12,130	0/0:5,0:5:12:0,12,137	1/1:0,2:2:6:67,6,0	0/0:1,0:1:3:0,3,28	0/1:1,1:2:23:25,0,23	1/1:0,2:2:6:69,6,0	1/1:0,5:5:15:157,15,0	0/0:1,0:1:3:0,3,29	0/0:7,0:7:21:0,21,215	0/0:2,0:2:6:0,6,61	0/0:1,0:1:3:0,3,29	0/0:3,0:3:9:0,9,87	0/0:1,0:1:3:0,3,32	0/0:3,0:3:9:0,9,92	0/0:1,0:1:3:0,3,30	0/0:4,0:4:12:0,12,123	0/0:7,0:7:21:0,21,214	0/0:2,0:2:6:0,6,59	0/0:3,0:3:9:0,9,91	0/0:3,0:3:9:0,9,94	0/0:1,0:1:3:0,3,32	0/0:3,0:3:9:0,9,86	0/0:1,0:1:3:0,3,30	0/0:6,0:6:9:0,9,134	0/0:4,0:4:6:0,6,89	./.:.:.:.:.	0/0:2,0:2:3:0,3,45	0/0:7,0:7:12:0,12,163	0/0:2,0:2:3:0,3,45	./.:.:.:.:.	0/0:21,0:21:63:0,63,682
chr1	2708936	.	G	A	958.06	.	AC=15;AF=0.060;AN=252;BaseQRankSum=-0.411;DP=741;Dels=0.00;FS=3.024;HaplotypeScore=0.0618;InbreedingCoeff=0.3562;MLEAC=12;MLEAF=0.048;MQ=59.64;MQ0=0;MQRankSum=0.436;QD=23.95;ReadPosRankSum=-0.974	GT:AD:DP:GQ:PL	0/0:55,0:55:99:0,165,1726	0/0:14,0:14:42:0,42,438	0/0:13,0:13:39:0,39,407	0/0:40,0:40:99:0,120,1244	0/0:10,0:10:27:0,27,292	0/0:15,0:15:45:0,45,452	0/0:14,0:14:33:0,33,379	0/0:2,0:2:6:0,6,59	./.:.:.:.:.	0/0:8,0:8:24:0,24,252	0/0:3,0:3:9:0,9,95	1/1:0,14:14:42:429,42,0	0/0:12,0:12:36:0,36,380	0/0:1,0:1:3:0,3,34	0/0:9,0:9:27:0,27,273	0/0:12,0:12:33:0,33,351	0/0:12,0:12:33:0,33,355	0/0:2,0:2:6:0,6,61	0/0:6,0:6:18:0,18,186	0/0:6,0:6:12:0,12,150	0/0:1,0:1:3:0,3,31	0/0:10,0:10:30:0,30,295	0/0:14,0:14:42:0,42,432	0/0:9,0:9:27:0,27,268	0/0:1,0:1:3:0,3,29	0/0:6,0:6:18:0,18,184	0/0:15,0:15:42:0,42,458	0/0:3,0:3:9:0,9,104	./.:.:.:.:.	0/0:15,0:15:39:0,39,434	0/0:1,0:1:3:0,3,35	0/0:2,0:2:6:0,6,65	0/0:20,0:20:60:0,60,628	0/0:3,0:3:9:0,9,101	0/0:9,0:9:27:0,27,281	0/0:2,0:2:6:0,6,63	0/0:8,0:8:24:0,24,246	0/0:8,0:8:24:0,24,242	0/0:2,0:2:6:0,6,63	0/0:3,0:3:9:0,9,92	0/0:4,0:4:12:0,12,134	0/0:13,0:13:36:0,36,386	0/0:11,0:11:27:0,27,286	1/1:0,11:11:33:340,33,0	0/0:16,0:16:48:0,48,494	0/0:16,0:16:48:0,48,499	0/0:10,0:10:30:0,30,306	0/0:4,0:4:12:0,12,130	0/0:2,0:2:6:0,6,64	0/0:2,0:2:6:0,6,59	0/0:2,0:2:6:0,6,64	0/0:2,0:2:6:0,6,63	0/0:5,0:5:15:0,15,154	./.:.:.:.:.	0/1:2,2:4:41:47,0,41	0/0:1,0:1:3:0,3,32	1/1:0,3:3:9:87,9,0	1/1:0,2:2:6:62,6,0	0/0:1,0:1:3:0,3,31	1/1:0,2:2:6:63,6,0	0/0:1,0:1:3:0,3,30	0/0:2,0:2:6:0,6,60	0/0:9,0:9:27:0,27,274	0/0:4,0:4:12:0,12,128	0/0:6,0:6:15:0,15,175	0/0:3,0:3:9:0,9,95	0/0:3,0:3:9:0,9,94	0/0:5,0:5:15:0,15,150	0/0:2,0:2:6:0,6,58	./.:.:.:.:.	0/0:5,0:5:15:0,15,152	0/0:1,0:1:3:0,3,32	0/0:1,0:1:3:0,3,31	0/0:3,0:3:9:0,9,87	0/0:2,0:2:6:0,6,61	1/1:0,3:3:9:97,9,0	0/0:3,0:3:6:0,6,76	./.:.:.:.:.	1/1:0,1:1:3:33,3,0	0/0:4,0:4:12:0,12,126	0/0:2,0:2:6:0,6,57	./.:.:.:.:.	0/0:4,0:4:12:0,12,134	0/0:4,0:4:12:0,12,127	0/0:5,0:5:15:0,15,156	./.:.:.:.:.	0/0:7,0:7:21:0,21,217	./.:.:.:.:.	0/0:4,0:4:12:0,12,127	0/0:3,0:3:9:0,9,96	0/0:5,0:5:12:0,12,135	0/0:3,0:3:9:0,9,96	0/0:2,0:2:6:0,6,65	0/0:2,0:2:6:0,6,62	./.:.:.:.:.	0/0:2,0:2:6:0,6,61	0/0:7,0:7:21:0,21,223	0/0:3,0:3:9:0,9,98	0/0:1,0:1:3:0,3,31	0/0:1,0:1:3:0,3,30	0/0:3,0:3:9:0,9,94	0/0:2,0:2:6:0,6,65	0/0:3,0:3:9:0,9,91	0/0:3,0:3:9:0,9,94	0/0:3,0:3:9:0,9,96	0/0:7,0:7:18:0,18,197	0/0:3,0:3:9:0,9,92	0/0:7,0:7:18:0,18,197	0/0:3,0:3:9:0,9,96	0/0:2,0:2:6:0,6,64	0/0:4,0:4:9:0,9,95	0/0:3,0:3:9:0,9,96	0/0:3,0:3:9:0,9,88	0/0:1,0:1:3:0,3,33	0/0:4,0:4:12:0,12,121	0/0:2,0:2:6:0,6,62	0/0:2,0:2:6:0,6,65	0/0:3,0:3:9:0,9,96	0/0:2,0:2:6:0,6,63	0/0:4,0:4:12:0,12,126	0/0:2,0:2:6:0,6,62	0/0:4,0:4:12:0,12,130	0/0:4,0:4:12:0,12,120	0/0:3,0:3:9:0,9,92	0/0:2,0:2:6:0,6,64	0/0:3,0:3:9:0,9,89	0/0:2,0:2:6:0,6,61	0/0:2,0:2:6:0,6,65	./.:.:.:.:.	0/0:6,0:6:9:0,9,134	0/0:2,0:2:3:0,3,45	./.:.:.:.:.	0/0:2,0:2:3:0,3,45	0/0:9,0:9:18:0,18,228	0/0:2,0:2:3:0,3,45	0/0:2,0:2:3:0,3,45	0/0:28,0:28:78:0,78,868
chr1	2714720	.	G	A	1274.16	.	AC=15;AF=0.057;AN=262;BaseQRankSum=-1.257;DP=870;Dels=0.00;FS=1.828;HaplotypeScore=0.0537;InbreedingCoeff=0.4261;MLEAC=14;MLEAF=0.053;MQ=58.83;MQ0=1;MQRankSum=0.267;QD=25.48;ReadPosRankSum=0.001	GT:AD:DP:GQ:PL	0/0:45,0:45:99:0,135,1462	0/0:14,0:14:42:0,42,451	0/0:13,0:13:39:0,39,416	0/0:34,0:34:99:0,102,1055	0/0:21,0:21:60:0,60,660	0/0:11,0:11:27:0,27,305	0/0:8,0:8:24:0,24,257	0/0:2,0:2:6:0,6,62	0/0:1,0:1:3:0,3,32	0/0:14,0:14:39:0,39,418	0/0:1,0:1:3:0,3,30	1/1:0,11:11:33:335,33,0	0/0:11,0:11:33:0,33,334	0/0:1,0:1:3:0,3,31	0/0:21,0:21:60:0,60,620	0/0:13,0:13:39:0,39,402	0/0:13,0:13:39:0,39,406	0/0:5,0:5:15:0,15,161	0/0:13,0:13:39:0,39,411	0/0:4,0:4:12:0,12,127	0/0:2,0:2:6:0,6,59	0/0:15,0:15:39:0,39,426	0/0:19,0:19:54:0,54,579	0/0:18,0:18:54:0,54,559	0/0:4,0:4:12:0,12,126	0/0:21,0:21:63:0,63,643	0/0:17,0:17:51:0,51,536	0/0:3,0:3:9:0,9,96	0/0:3,0:3:9:0,9,100	0/0:11,0:11:33:0,33,346	0/0:3,0:3:9:0,9,91	0/0:4,0:4:12:0,12,127	0/0:13,0:13:39:0,39,413	0/0:1,0:1:3:0,3,32	0/0:14,0:14:39:0,39,425	0/0:2,0:2:6:0,6,65	0/0:19,0:19:54:0,54,585	0/0:18,0:18:48:0,48,535	0/0:20,0:20:60:0,60,622	0/0:2,0:2:6:0,6,62	0/0:6,0:6:18:0,18,196	0/0:16,0:16:48:0,48,489	0/0:15,0:15:42:0,42,456	1/1:0,13:13:39:408,39,0	0/0:8,0:8:24:0,24,250	0/0:19,0:19:57:0,57,589	0/0:6,0:6:18:0,18,187	0/0:5,0:5:15:0,15,152	0/0:2,0:2:6:0,6,62	0/0:2,0:2:6:0,6,65	./.:.:.:.:.	0/0:2,0:2:6:0,6,65	0/0:6,0:6:18:0,18,191	0/0:3,0:3:9:0,9,97	0/1:1,2:3:22:53,0,22	0/0:3,0:3:9:0,9,91	1/1:0,5:5:15:155,15,0	1/1:0,5:5:15:150,15,0	0/0:1,0:1:3:0,3,31	1/1:0,4:4:12:127,12,0	0/0:1,0:1:3:0,3,31	0/0:6,0:6:18:0,18,183	0/0:5,0:5:15:0,15,153	0/0:5,0:5:15:0,15,157	0/0:6,0:6:18:0,18,190	0/0:2,0:2:6:0,6,62	0/0:6,0:6:18:0,18,184	0/0:7,0:7:18:0,18,199	./.:.:.:.:.	0/0:1,0:1:3:0,3,32	0/0:3,0:3:9:0,9,92	0/0:1,0:1:3:0,3,32	0/0:6,0:6:18:0,18,185	0/0:5,0:5:15:0,15,152	0/0:1,0:1:3:0,3,32	1/1:0,2:2:6:63,6,0	./.:.:.:.:.	0/0:4,0:4:12:0,12,125	./.:.:.:.:.	0/0:4,0:4:12:0,12,127	0/0:2,0:2:6:0,6,63	0/0:2,0:2:6:0,6,65	0/0:1,0:1:3:0,3,32	0/0:10,0:10:27:0,27,304	0/0:6,0:6:18:0,18,176	0/0:3,0:3:9:0,9,90	0/0:2,0:2:6:0,6,61	0/0:3,0:3:9:0,9,95	0/0:5,0:5:15:0,15,161	0/0:3,0:3:9:0,9,87	0/0:2,0:2:6:0,6,66	0/0:4,0:4:12:0,12,123	0/0:5,0:5:15:0,15,155	0/0:5,0:5:15:0,15,155	0/0:3,0:3:9:0,9,95	0/0:6,0:6:18:0,18,184	0/0:6,0:6:18:0,18,180	0/0:2,0:2:6:0,6,59	0/0:4,0:4:9:0,9,107	0/0:3,0:3:9:0,9,93	0/0:6,0:6:18:0,18,187	./.:.:.:.:.	0/0:4,0:4:12:0,12,126	0/0:2,0:2:6:0,6,60	0/0:2,0:2:6:0,6,61	0/0:5,0:5:15:0,15,152	0/0:7,0:7:21:0,21,226	0/0:2,0:2:6:0,6,61	0/0:2,0:2:6:0,6,66	0/0:1,0:1:3:0,3,32	0/0:4,0:4:12:0,12,122	0/0:2,0:2:6:0,6,65	0/0:4,0:4:12:0,12,119	0/0:4,0:4:12:0,12,126	0/0:1,0:1:3:0,3,33	0/0:2,0:2:6:0,6,63	./.:.:.:.:.	0/0:1,0:1:3:0,3,31	0/0:5,0:5:15:0,15,163	0/0:2,0:2:6:0,6,66	0/0:3,0:3:9:0,9,94	0/0:3,0:3:9:0,9,97	0/0:4,0:4:12:0,12,126	0/0:2,0:2:6:0,6,62	0/0:3,0:3:9:0,9,92	0/0:4,0:4:12:0,12,126	0/0:3,0:3:9:0,9,88	0/0:4,0:4:12:0,12,124	1/1:0,7:7:21:211,21,0	0/0:2,0:2:3:0,3,45	0/0:3,0:3:6:0,6,76	0/0:4,0:4:9:0,9,106	0/0:3,0:3:3:0,3,31	0/0:6,0:6:18:0,18,186	0/0:5,0:6:12:0,12,138	0/0:6,0:6:9:0,9,134	0/0:20,0:20:60:0,60,666
chr1	2716742	.	C	T	11631.4	.	AC=106;AF=0.396;AN=268;BaseQRankSum=-6.017;DP=980;Dels=0.00;FS=3.210;HaplotypeScore=0.0841;InbreedingCoeff=0.7306;MLEAC=103;MLEAF=0.384;MQ=59.83;MQ0=0;MQRankSum=-2.058;QD=27.83;ReadPosRankSum=1.552	GT:AD:DP:GQ:PL	1/1:0,54:54:99:1727,162,0	1/1:0,19:19:57:584,57,0	0/0:20,0:20:57:0,57,618	0/0:38,0:38:99:0,114,1199	1/1:0,22:22:60:645,60,0	0/0:10,0:10:24:0,24,272	0/0:12,0:12:36:0,36,373	1/1:0,4:4:12:136,12,0	0/0:4,0:4:12:0,12,131	0/0:22,0:22:63:0,63,680	0/0:3,0:3:9:0,9,101	0/0:16,0:16:45:0,45,492	1/1:0,24:24:63:695,63,0	1/1:0,2:2:6:65,6,0	1/1:0,32:32:96:979,96,0	0/0:18,0:18:54:0,54,560	1/1:0,21:21:63:627,63,0	0/0:1,0:1:3:0,3,35	0/0:7,0:7:15:0,15,183	0/0:6,0:6:9:0,9,133	0/0:5,0:5:15:0,15,165	1/1:0,12:12:36:365,36,0	0/0:18,0:18:45:0,45,511	0/0:23,0:23:60:0,60,666	0/0:4,0:4:12:0,12,135	1/1:0,13:13:36:370,36,0	1/1:0,19:19:54:549,54,0	0/0:1,0:1:3:0,3,32	0/1:1,3:4:19:86,0,19	1/1:0,20:20:57:591,57,0	1/1:0,5:5:15:161,15,0	1/1:0,1:1:3:34,3,0	1/1:0,14:14:39:410,39,0	0/0:1,0:1:3:0,3,34	0/0:6,0:6:18:0,18,189	1/1:0,3:3:9:92,9,0	0/0:21,0:21:63:0,63,670	1/1:0,10:10:30:303,30,0	1/1:0,9:9:27:267,27,0	1/1:0,6:6:18:191,18,0	1/1:0,1:1:3:33,3,0	0/0:13,0:13:36:0,36,394	0/0:18,0:18:51:0,51,550	0/0:21,0:21:60:0,60,648	0/0:20,0:20:60:0,60,628	0/0:21,0:21:63:0,63,664	0/0:15,0:15:45:0,45,470	0/1:5,1:6:14:14,0,152	0/0:3,0:3:9:0,9,96	0/0:5,0:5:15:0,15,155	1/1:0,2:2:6:61,6,0	0/0:2,0:2:6:0,6,63	0/0:2,0:2:6:0,6,63	1/1:0,1:1:3:31,3,0	0/0:4,0:4:12:0,12,124	1/1:0,5:5:15:158,15,0	0/0:2,0:2:6:0,6,62	0/0:7,0:7:18:0,18,199	0/0:3,0:3:9:0,9,95	0/0:9,0:9:27:0,27,284	1/1:0,2:2:6:61,6,0	1/1:0,2:2:6:61,6,0	1/1:0,12:12:33:352,33,0	1/1:0,2:2:6:64,6,0	1/1:0,2:2:6:62,6,0	1/1:0,6:6:15:168,15,0	0/0:2,0:2:6:0,6,63	1/1:0,6:6:18:187,18,0	1/1:0,2:2:6:61,6,0	0/0:6,0:6:18:0,18,187	0/0:4,0:4:12:0,12,124	0/0:4,0:4:12:0,12,127	0/0:5,0:5:15:0,15,158	0/0:4,0:4:12:0,12,126	0/0:3,0:3:9:0,9,95	0/0:6,0:6:18:0,18,190	1/1:0,1:1:3:31,3,0	0/0:8,0:8:21:0,21,234	0/0:4,0:4:12:0,12,129	1/1:0,4:4:12:123,12,0	1/1:0,5:5:12:138,12,0	0/0:1,0:1:3:0,3,32	0/0:4,0:4:12:0,12,124	1/1:0,5:5:15:153,15,0	0/0:4,0:4:12:0,12,122	0/0:6,0:6:18:0,18,201	1/1:0,3:3:6:77,6,0	0/0:5,0:5:15:0,15,159	1/1:0,5:5:12:136,12,0	1/1:0,2:2:6:63,6,0	1/1:0,2:2:6:65,6,0	1/1:0,1:1:3:32,3,0	1/1:0,4:4:12:124,12,0	./.:.:.:.:.	0/0:2,0:2:6:0,6,63	1/1:0,4:4:12:127,12,0	0/1:1,2:3:26:58,0,26	0/0:3,0:3:9:0,9,93	0/0:3,0:3:6:0,6,77	1/1:0,3:3:9:95,9,0	0/0:7,0:7:21:0,21,234	1/1:0,1:1:3:23,3,0	1/1:0,6:6:18:182,18,0	0/0:1,0:1:3:0,3,32	0/0:5,0:5:15:0,15,158	0/0:3,0:3:9:0,9,93	0/0:5,0:5:15:0,15,150	0/0:7,0:7:21:0,21,216	1/1:0,2:2:6:60,6,0	0/0:5,0:5:9:0,9,120	0/1:3,3:6:74:77,0,74	1/1:0,2:2:6:59,6,0	1/1:0,7:7:21:203,21,0	0/0:7,0:7:21:0,21,216	1/1:0,3:3:9:89,9,0	1/1:0,3:3:9:97,9,0	0/0:2,0:2:6:0,6,61	0/0:1,0:1:3:0,3,32	0/0:1,0:1:3:0,3,31	0/0:4,0:4:12:0,12,127	0/0:2,0:2:6:0,6,62	0/0:4,0:4:12:0,12,130	0/0:5,0:5:15:0,15,160	0/0:2,0:2:6:0,6,63	1/1:0,3:3:9:89,9,0	0/0:4,0:4:12:0,12,126	0/0:4,0:4:12:0,12,126	0/0:5,0:5:15:0,15,158	0/0:2,0:2:6:0,6,63	./.:.:.:.:.	0/0:2,0:2:3:0,3,45	0/0:2,0:2:3:0,3,45	0/0:4,0:4:6:0,6,89	0/0:2,0:2:3:0,3,45	./.:.:.:.:.	0/0:2,0:2:3:0,3,45	0/0:19,0:19:57:0,57,659
chr1	2719192	.	G	A	2282.76	.	AC=16;AF=0.061;AN=264;BaseQRankSum=-4.318;DP=882;Dels=0.00;FS=17.199;HaplotypeScore=0.0823;InbreedingCoeff=0.4452;MLEAC=14;MLEAF=0.053;MQ=59.79;MQ0=0;MQRankSum=1.006;QD=26.86;ReadPosRankSum=0.935	GT:AD:DP:GQ:PL	0/0:45,0:45:99:0,135,1418	0/0:18,0:18:54:0,54,570	0/0:19,0:19:57:0,57,591	1/1:0,31:31:93:927,93,0	0/0:17,0:17:48:0,48,519	0/0:11,0:11:33:0,33,341	0/0:10,0:10:30:0,30,314	0/0:2,0:2:6:0,6,57	0/0:2,0:2:6:0,6,55	1/1:0,16:16:48:464,48,0	0/0:1,0:1:3:0,3,32	0/0:20,0:20:60:0,60,619	0/0:20,0:20:60:0,60,628	0/0:1,0:1:3:0,3,32	0/0:16,0:16:48:0,48,506	1/1:0,13:13:39:385,39,0	0/0:20,0:20:57:0,57,597	./.:.:.:.:.	0/0:4,0:4:12:0,12,126	0/0:6,0:6:18:0,18,184	0/0:5,0:5:15:0,15,164	0/0:8,0:8:24:0,24,236	0/0:16,0:16:48:0,48,500	0/0:15,0:15:45:0,45,475	0/0:2,0:2:6:0,6,67	0/0:12,0:12:36:0,36,372	0/0:13,0:13:36:0,36,391	0/0:5,0:5:15:0,15,166	0/0:1,0:1:3:0,3,32	0/0:17,0:17:51:0,51,518	0/0:1,0:1:3:0,3,32	0/0:4,0:4:12:0,12,129	0/0:13,0:13:39:0,39,398	0/0:3,0:3:9:0,9,97	0/0:15,0:15:45:0,45,466	0/0:2,0:2:6:0,6,63	0/0:21,0:21:60:0,60,654	0/0:8,0:8:24:0,24,240	0/0:10,0:10:30:0,30,298	0/0:3,0:3:9:0,9,95	0/0:4,0:4:12:0,12,128	1/1:0,16:16:45:466,45,0	0/0:14,0:14:39:0,39,425	0/0:14,0:14:39:0,39,423	0/0:15,0:15:45:0,45,475	0/0:17,0:17:51:0,51,532	0/0:14,0:14:42:0,42,439	0/0:3,0:3:9:0,9,97	1/1:0,2:2:6:58,6,0	0/0:3,0:3:9:0,9,92	0/0:2,0:2:6:0,6,59	0/0:6,0:6:18:0,18,185	1/1:0,4:4:12:122,12,0	0/0:3,0:3:9:0,9,96	0/0:6,0:6:18:0,18,182	0/0:3,0:3:6:0,6,62	0/0:2,0:2:6:0,6,63	0/0:2,0:2:6:0,6,64	0/0:3,0:3:9:0,9,97	0/0:9,0:9:27:0,27,275	0/0:4,0:4:12:0,12,126	0/0:5,0:5:15:0,15,156	0/0:7,0:7:21:0,21,220	0/0:2,0:2:6:0,6,61	0/0:1,0:1:3:0,3,32	0/0:5,0:5:15:0,15,158	0/0:2,0:2:6:0,6,64	0/0:7,0:7:18:0,18,205	0/0:7,0:7:18:0,18,204	0/0:1,0:1:3:0,3,32	0/0:3,0:3:9:0,9,95	0/0:4,0:4:12:0,12,128	0/0:6,0:6:18:0,18,184	0/0:6,0:6:18:0,18,185	0/0:6,0:6:18:0,18,190	0/0:5,0:5:15:0,15,144	0/0:3,0:3:9:0,9,95	./.:.:.:.:.	./.:.:.:.:.	0/0:2,0:2:6:0,6,61	0/0:1,0:1:3:0,3,32	0/0:4,0:4:12:0,12,128	0/0:4,0:4:12:0,12,118	0/0:4,0:4:12:0,12,126	0/0:3,0:3:9:0,9,94	0/0:4,0:4:12:0,12,130	0/0:8,0:8:18:0,18,215	0/0:5,0:5:15:0,15,148	0/0:4,0:4:12:0,12,122	0/0:1,0:1:3:0,3,32	0/0:3,0:3:9:0,9,98	0/0:2,0:2:6:0,6,65	0/0:4,0:4:12:0,12,128	./.:.:.:.:.	./.:.:.:.:.	0/0:1,0:1:3:0,3,33	0/0:4,0:4:9:0,9,104	0/0:2,0:2:6:0,6,65	0/0:2,0:2:6:0,6,61	0/0:1,0:1:3:0,3,32	0/0:2,0:2:6:0,6,67	0/0:1,0:1:3:0,3,31	0/0:4,0:4:12:0,12,122	0/0:7,0:7:21:0,21,223	0/0:1,0:1:3:0,3,32	0/0:3,0:3:9:0,9,89	0/0:1,0:1:3:0,3,31	0/0:5,0:5:15:0,15,157	0/0:4,0:4:12:0,12,130	0/0:4,0:4:12:0,12,126	0/0:6,0:6:18:0,18,182	0/0:4,0:4:12:0,12,132	0/0:6,0:6:18:0,18,184	1/1:0,1:1:3:30,3,0	0/0:3,0:3:9:0,9,96	0/0:3,0:3:6:0,6,76	1/1:0,2:2:6:59,6,0	0/0:4,0:4:12:0,12,126	0/0:1,0:1:3:0,3,32	0/0:4,0:4:12:0,12,123	0/0:3,0:3:9:0,9,95	0/0:6,0:6:15:0,15,171	0/0:14,0:14:39:0,39,419	0/0:2,0:2:6:0,6,61	0/0:4,0:4:12:0,12,128	0/0:5,0:5:12:0,12,141	0/0:4,0:4:12:0,12,129	0/0:7,0:7:21:0,21,218	0/0:1,0:1:3:0,3,29	0/0:1,0:1:3:0,3,32	0/0:6,0:6:9:0,9,134	0/0:2,0:2:3:0,3,45	0/0:1,0:1:3:0,3,31	0/0:8,0:8:12:0,12,179	0/0:2,0:2:3:0,3,45	0/0:4,0:4:6:0,6,89	0/0:25,0:25:75:0,75,844
chr1	2719861	.	T	A	959.72	.	AC=20;AF=0.076;AN=262;BaseQRankSum=0.565;DP=882;Dels=0.00;FS=5.934;HaplotypeScore=0.0832;InbreedingCoeff=0.4285;MLEAC=14;MLEAF=0.053;MQ=59.77;MQ0=1;MQRankSum=-0.639;QD=19.99;ReadPosRankSum=1.067	GT:AD:DP:GQ:PL	0/0:41,0:41:99:0,123,1320	0/0:22,0:22:63:0,63,659	0/0:13,0:13:33:0,33,379	0/0:28,0:28:78:0,78,835	0/0:21,0:21:51:0,51,580	0/0:14,0:14:42:0,42,422	1/1:0,11:11:33:349,33,0	0/0:3,0:3:9:0,9,89	0/0:1,0:1:3:0,3,34	0/0:9,0:9:27:0,27,284	./.:.:.:.:.	0/0:10,0:10:27:0,27,294	0/0:20,0:20:57:0,57,623	0/0:1,0:1:3:0,3,31	0/0:14,0:14:42:0,42,437	0/0:12,0:12:36:0,36,374	0/0:9,0:9:27:0,27,278	0/0:1,0:1:3:0,3,32	0/0:13,0:13:33:0,33,357	0/0:5,0:5:15:0,15,153	0/0:2,0:2:6:0,6,60	0/0:13,0:13:33:0,33,364	0/0:27,0:27:66:0,66,749	0/0:14,0:14:42:0,42,444	1/1:0,1:1:3:34,3,0	0/0:13,0:13:39:0,39,410	0/0:18,0:18:54:0,54,576	0/0:3,0:3:9:0,9,100	0/0:3,0:3:9:0,9,97	0/0:13,0:13:33:0,33,357	0/0:4,0:4:12:0,12,128	0/0:1,0:1:3:0,3,32	0/0:8,0:8:24:0,24,247	0/0:2,0:2:6:0,6,65	0/0:12,0:12:30:0,30,340	0/0:2,0:2:6:0,6,65	0/0:11,0:11:33:0,33,337	0/0:3,0:3:9:0,9,95	0/0:14,0:14:36:0,36,399	0/0:2,0:2:6:0,6,67	0/0:2,0:2:6:0,6,67	0/0:14,0:14:42:0,42,442	0/0:8,0:8:21:0,21,238	0/0:17,0:17:48:0,48,519	0/0:26,0:26:69:0,69,770	0/0:10,0:10:27:0,27,295	0/0:13,0:13:39:0,39,404	0/0:3,0:3:9:0,9,100	./.:.:.:.:.	0/0:2,0:2:6:0,6,64	0/0:2,0:2:6:0,6,62	0/0:4,0:4:12:0,12,134	0/0:6,0:6:15:0,15,168	0/0:1,0:1:3:0,3,30	0/0:5,0:5:15:0,15,148	0/0:1,0:1:3:0,3,30	0/0:5,0:5:15:0,15,153	0/0:5,0:5:12:0,12,138	0/0:6,0:6:18:0,18,189	0/0:4,0:4:12:0,12,121	0/0:2,0:3:6:0,6,63	0/0:2,0:2:6:0,6,64	0/0:12,0:12:36:0,36,381	0/0:10,0:10:30:0,30,321	0/0:7,0:7:21:0,21,227	0/0:3,0:3:9:0,9,97	1/1:0,6:6:18:189,18,0	0/0:11,0:11:27:0,27,307	0/0:4,0:4:12:0,12,121	0/0:1,0:1:3:0,3,32	0/0:2,0:2:6:0,6,61	0/0:5,0:5:15:0,15,156	0/0:2,0:2:6:0,6,60	0/0:5,0:5:12:0,12,124	0/0:5,0:5:15:0,15,156	0/0:5,0:5:12:0,12,139	0/0:2,0:2:6:0,6,68	0/0:6,0:6:15:0,15,175	0/0:2,0:2:6:0,6,66	0/0:6,0:6:18:0,18,186	0/0:4,0:4:12:0,12,125	0/0:4,0:4:12:0,12,119	0/0:3,0:3:9:0,9,95	0/0:5,0:5:15:0,15,157	0/0:3,0:3:9:0,9,92	0/1:2,2:4:51:54,0,51	0/0:8,0:8:24:0,24,250	1/1:0,1:1:3:33,3,0	0/0:5,0:5:15:0,15,155	0/0:4,0:4:12:0,12,124	0/0:1,0:1:3:0,3,33	0/0:5,0:5:15:0,15,164	0/0:9,0:9:27:0,27,282	1/1:0,4:4:12:124,12,0	./.:.:.:.:.	0/0:1,0:1:3:0,3,30	0/0:1,0:1:3:0,3,32	1/1:0,5:5:15:160,15,0	1/1:0,1:1:3:32,3,0	0/0:2,0:2:6:0,6,59	1/1:0,2:2:6:65,6,0	./.:.:.:.:.	0/0:1,0:1:3:0,3,32	0/0:4,0:4:12:0,12,126	0/0:2,0:2:6:0,6,60	0/0:8,0:8:21:0,21,236	0/0:4,0:4:12:0,12,128	0/0:4,0:4:12:0,12,125	0/0:1,0:1:3:0,3,31	1/1:0,2:2:6:64,6,0	0/1:6,5:11:99:126,0,158	0/0:1,0:1:3:0,3,32	0/0:7,0:7:21:0,21,222	0/0:5,0:5:15:0,15,162	0/0:6,0:6:18:0,18,191	0/0:5,0:5:15:0,15,155	0/0:2,0:2:6:0,6,59	0/0:7,0:7:21:0,21,218	0/0:3,0:3:9:0,9,97	0/0:2,0:2:6:0,6,63	0/0:7,0:7:21:0,21,218	0/0:7,0:7:21:0,21,225	0/0:6,0:6:15:0,15,172	0/0:5,0:5:15:0,15,162	0/0:2,0:2:6:0,6,60	0/0:2,0:2:6:0,6,60	0/0:9,0:9:27:0,27,284	0/0:3,0:3:6:0,6,76	0/0:5,0:5:15:0,15,157	0/0:2,0:2:3:0,3,45	./.:.:.:.:.	./.:.:.:.:.	0/0:2,0:2:3:0,3,45	0/0:5,0:5:12:0,12,136	0/0:2,0:2:3:0,3,45	0/0:8,0:8:15:0,15,196	0/0:23,0:23:69:0,69,782
chr1	2720587	.	C	T	1802.38	.	AC=14;AF=0.055;AN=254;BaseQRankSum=-3.197;DP=733;Dels=0.00;FS=8.388;HaplotypeScore=0.0337;InbreedingCoeff=0.4256;MLEAC=12;MLEAF=0.047;MQ=59.80;MQ0=0;MQRankSum=-0.096;QD=25.75;ReadPosRankSum=-2.669	GT:AD:DP:GQ:PL	0/0:44,0:44:99:0,132,1414	0/0:21,0:21:63:0,63,665	0/0:20,0:20:57:0,57,611	1/1:0,29:29:87:868,87,0	0/0:9,0:9:27:0,27,284	0/0:5,0:5:15:0,15,158	0/0:8,0:8:24:0,24,246	./.:.:.:.:.	0/0:3,0:3:9:0,9,97	1/1:0,8:8:24:238,24,0	./.:.:.:.:.	0/0:11,0:11:33:0,33,340	0/0:6,0:6:18:0,18,180	0/0:3,0:3:9:0,9,98	0/0:11,0:11:33:0,33,349	1/1:0,11:11:33:320,33,0	0/0:7,0:7:21:0,21,208	0/0:5,0:5:15:0,15,162	0/0:4,0:4:12:0,12,128	0/0:8,0:8:18:0,18,209	0/0:3,0:3:9:0,9,95	0/0:9,0:9:27:0,27,278	0/0:9,0:9:27:0,27,287	0/0:10,0:10:30:0,30,313	0/0:3,0:3:9:0,9,97	0/0:11,0:11:33:0,33,347	0/0:9,0:9:27:0,27,284	0/0:2,0:2:6:0,6,69	0/0:4,0:4:12:0,12,130	0/0:13,0:13:39:0,39,408	0/0:5,0:5:15:0,15,159	0/0:3,0:3:9:0,9,98	0/0:9,0:9:27:0,27,280	0/0:2,0:2:6:0,6,63	0/0:12,0:12:33:0,33,343	0/0:4,0:4:12:0,12,130	0/0:20,0:20:57:0,57,599	0/0:11,0:11:27:0,27,300	0/0:11,0:11:33:0,33,340	./.:.:.:.:.	0/0:2,0:2:6:0,6,66	1/1:0,11:11:33:321,33,0	0/0:14,0:14:39:0,39,420	0/0:12,0:12:33:0,33,366	0/0:10,0:10:30:0,30,317	0/0:15,0:15:45:0,45,468	0/0:6,0:6:18:0,18,188	./.:.:.:.:.	./.:.:.:.:.	0/0:5,0:5:15:0,15,155	0/0:1,0:1:3:0,3,33	0/0:2,0:2:6:0,6,63	1/1:0,3:3:9:89,9,0	0/0:2,0:2:6:0,6,63	0/0:3,0:3:9:0,9,92	0/0:3,0:3:9:0,9,98	0/0:6,0:6:18:0,18,184	0/0:6,0:6:15:0,15,163	0/0:1,0:1:3:0,3,31	0/0:4,0:4:12:0,12,122	0/0:3,0:3:9:0,9,92	0/0:2,0:2:6:0,6,53	0/0:8,0:8:24:0,24,250	./.:.:.:.:.	0/0:3,0:3:9:0,9,92	0/0:1,0:1:3:0,3,32	0/0:6,0:6:18:0,18,188	0/0:4,0:4:12:0,12,125	0/0:1,0:1:3:0,3,32	./.:.:.:.:.	0/0:2,0:2:6:0,6,65	0/0:1,0:1:3:0,3,32	0/0:2,0:2:6:0,6,66	0/0:5,0:5:15:0,15,158	0/0:7,0:7:21:0,21,212	0/0:1,0:1:3:0,3,32	0/0:1,0:1:3:0,3,32	0/0:3,0:3:9:0,9,83	0/0:4,0:4:12:0,12,126	0/0:3,0:3:9:0,9,95	0/0:1,0:1:3:0,3,32	0/0:1,0:1:3:0,3,32	0/0:2,0:2:6:0,6,61	0/0:5,0:5:15:0,15,156	0/0:4,0:4:12:0,12,130	0/0:3,0:3:9:0,9,97	0/0:2,0:2:6:0,6,66	0/0:2,0:2:6:0,6,65	0/0:5,0:5:15:0,15,158	0/0:4,0:4:12:0,12,132	0/0:2,0:2:6:0,6,63	0/0:3,0:3:9:0,9,94	0/0:2,0:2:6:0,6,61	0/0:2,0:2:6:0,6,62	0/0:3,0:3:9:0,9,88	./.:.:1:.:.	0/0:2,0:2:6:0,6,63	0/0:2,0:2:6:0,6,65	0/0:1,0:1:3:0,3,32	0/0:1,0:1:3:0,3,28	0/0:3,0:3:9:0,9,95	0/0:3,0:3:9:0,9,95	0/0:1,0:1:3:0,3,32	0/0:2,0:2:6:0,6,63	0/0:1,0:1:3:0,3,33	0/0:10,0:10:27:0,27,304	0/0:6,0:6:18:0,18,190	0/0:5,0:5:15:0,15,162	0/0:4,0:4:12:0,12,126	./.:.:.:.:.	0/0:3,0:3:9:0,9,92	0/0:4,0:4:12:0,12,126	0/0:9,0:9:21:0,21,250	1/1:0,5:5:12:127,12,0	0/0:3,0:3:9:0,9,95	0/0:4,0:4:12:0,12,122	1/1:0,3:3:9:87,9,0	0/0:3,0:3:9:0,9,95	0/0:3,0:3:9:0,9,94	0/0:1,0:1:3:0,3,31	0/0:6,0:6:18:0,18,183	0/0:11,0:11:33:0,33,336	0/0:3,0:3:9:0,9,92	0/0:4,0:4:12:0,12,125	0/0:2,0:2:6:0,6,65	0/0:2,0:2:6:0,6,63	0/0:2,0:2:6:0,6,59	0/0:2,0:2:6:0,6,64	0/0:1,0:1:3:0,3,32	0/0:2,0:2:3:0,3,45	0/0:3,0:3:6:0,6,74	./.:.:.:.:.	0/0:4,0:4:12:0,12,126	0/0:8,0:8:12:0,12,179	0/0:2,0:2:3:0,3,45	0/0:6,0:6:9:0,9,122	0/0:28,0:28:81:0,81,904
chr1	2724753	.	T	C	767.05	.	AC=25;AF=0.102;AN=246;BaseQRankSum=-1.398;DP=799;Dels=0.00;FS=1.352;HaplotypeScore=0.2389;InbreedingCoeff=0.4600;MLEAC=17;MLEAF=0.069;MQ=57.32;MQ0=3;MQRankSum=0.724;QD=18.71;ReadPosRankSum=-0.097	GT:AD:DP:GQ:PL	0/0:34,0:34:99:0,99,1044	0/0:16,0:16:45:0,45,482	0/0:13,0:13:36:0,36,385	0/0:45,0:45:99:0,132,1376	0/0:16,1:17:45:0,45,477	0/0:15,0:15:33:0,33,397	1/1:0,9:9:21:229,21,0	0/0:1,0:1:3:0,3,32	./.:.:.:.:.	0/0:20,1:21:57:0,57,601	0/0:3,0:3:9:0,9,93	0/0:7,0:7:21:0,21,221	0/0:20,0:20:60:0,60,612	0/0:1,0:1:3:0,3,31	0/0:17,0:17:51:0,51,521	0/0:10,0:10:30:0,30,302	0/0:20,0:20:60:0,60,625	0/0:3,0:3:9:0,9,95	0/0:8,1:9:21:0,21,230	0/0:2,0:2:6:0,6,60	0/0:3,0:3:9:0,9,97	0/0:4,0:4:12:0,12,123	0/0:18,0:18:45:0,45,506	0/0:22,0:22:63:0,63,662	1/1:0,1:1:3:34,3,0	0/0:26,0:26:66:0,66,743	0/0:14,0:14:42:0,42,440	0/0:1,0:1:3:0,3,35	0/1:1,1:2:27:28,0,27	0/0:11,0:11:30:0,30,321	./.:.:.:.:.	0/0:2,0:2:6:0,6,68	0/0:5,0:5:15:0,15,152	0/0:4,0:4:9:0,9,95	0/0:12,0:12:33:0,33,353	0/0:4,0:4:12:0,12,129	0/0:17,0:17:48:0,48,515	0/0:5,0:5:15:0,15,155	0/0:6,0:6:18:0,18,184	0/0:1,0:1:3:0,3,33	0/0:3,0:3:9:0,9,95	0/0:11,0:11:30:0,30,319	0/0:10,1:12:30:0,30,312	0/0:12,0:12:36:0,36,375	0/0:14,0:14:36:0,36,402	0/0:10,0:10:30:0,30,302	0/0:4,0:4:12:0,12,126	0/0:5,0:5:12:0,12,134	0/0:1,0:1:3:0,3,31	0/0:4,0:4:12:0,12,121	0/0:7,0:7:18:0,18,198	0/0:3,0:3:6:0,6,76	0/0:1,0:1:3:0,3,32	1/1:0,1:1:3:31,3,0	0/0:4,0:4:12:0,12,121	0/0:2,0:2:6:0,6,61	./.:.:.:.:.	0/0:6,0:6:18:0,18,189	0/0:3,0:3:9:0,9,92	0/0:6,0:6:18:0,18,189	0/0:3,0:3:9:0,9,97	0/0:4,0:4:12:0,12,122	0/0:6,0:6:18:0,18,188	0/0:4,0:4:12:0,12,122	0/1:2,1:3:21:21,0,54	0/0:3,0:3:9:0,9,94	1/1:0,3:3:9:83,9,0	0/0:5,0:5:15:0,15,155	./.:.:.:.:.	./.:.:.:.:.	0/0:2,0:2:6:0,6,61	0/0:2,0:2:6:0,6,61	0/0:2,0:2:6:0,6,63	0/0:3,0:3:9:0,9,97	0/0:6,0:6:18:0,18,182	0/0:4,0:4:12:0,12,124	0/0:1,0:1:3:0,3,32	0/0:4,0:4:12:0,12,125	0/0:1,0:1:3:0,3,32	0/0:7,0:7:18:0,18,202	0/0:1,0:1:3:0,3,30	0/0:2,0:2:6:0,6,60	0/0:2,0:2:6:0,6,63	0/0:4,0:4:9:0,9,107	0/0:2,0:2:6:0,6,59	1/1:0,2:2:6:61,6,0	0/0:5,0:5:15:0,15,154	1/1:0,3:3:9:88,9,0	./.:.:.:.:.	0/0:1,0:1:3:0,3,31	0/0:2,0:2:6:0,6,61	0/0:5,0:5:15:0,15,154	0/0:6,0:6:18:0,18,184	1/1:0,3:3:9:94,9,0	1/1:0,2:2:6:63,6,0	0/0:1,0:1:3:0,3,32	0/1:1,1:2:25:25,0,26	1/1:0,4:4:12:126,12,0	1/1:0,4:4:12:128,12,0	0/0:1,0:1:3:0,3,31	./.:.:.:.:.	0/0:1,0:1:3:0,3,31	0/0:2,0:2:6:0,6,63	0/0:2,0:2:6:0,6,62	0/0:1,0:1:3:0,3,32	0/0:4,0:4:12:0,12,122	0/0:5,0:5:15:0,15,156	0/0:7,0:7:21:0,21,218	./.:.:.:.:.	1/1:0,2:2:6:65,6,0	0/0:5,0:5:12:0,12,139	./.:.:.:.:.	0/0:6,0:6:18:0,18,191	0/0:4,0:4:12:0,12,120	0/0:1,0:1:3:0,3,31	0/0:4,0:4:12:0,12,119	0/0:2,0:2:6:0,6,64	./.:.:.:.:.	0/0:8,0:8:24:0,24,245	0/0:3,0:3:9:0,9,93	0/0:8,0:8:21:0,21,232	0/0:2,0:2:6:0,6,61	0/0:6,0:6:18:0,18,185	0/0:5,0:5:15:0,15,155	0/0:9,0:9:27:0,27,271	0/0:2,0:2:6:0,6,63	0/0:4,0:4:12:0,12,124	0/0:3,0:3:9:0,9,94	0/0:3,0:3:9:0,9,92	0/0:7,0:10:12:0,12,165	./.:.:.:.:.	0/0:5,0:5:9:0,9,121	./.:.:.:.:.	0/0:4,0:4:6:0,6,63	./.:.:.:.:.	./.:.:.:.:.	0/0:31,0:31:90:0,90,1014
chr1	2736912	.	G	A	1099.09	.	AC=17;AF=0.071;AN=240;BaseQRankSum=-1.342;DP=1028;Dels=0.00;FS=0.581;HaplotypeScore=0.0706;InbreedingCoeff=0.3300;MLEAC=15;MLEAF=0.063;MQ=24.47;MQ0=83;MQRankSum=-2.711;QD=15.70;ReadPosRankSum=0.674	GT:AD:DP:GQ:PL	0/0:61,0:61:96:0,96,1030	0/0:16,0:16:21:0,21,209	0/0:15,0:15:15:0,15,158	0/0:43,0:43:84:0,84,878	0/0:13,0:13:27:0,27,284	0/0:26,0:26:30:0,30,347	0/0:22,0:22:36:0,36,369	0/0:2,0:2:6:0,6,58	0/0:2,0:2:3:0,3,30	0/0:13,0:13:24:0,24,256	0/0:4,0:4:9:0,9,83	1/1:5,13:18:39:390,39,0	0/0:15,0:15:21:0,21,209	0/0:2,0:2:3:0,3,33	0/0:10,0:10:21:0,21,218	0/0:21,0:21:42:0,42,438	0/0:23,0:23:27:0,27,286	0/0:3,0:3:3:0,3,30	0/0:9,0:9:21:0,21,216	0/0:6,0:6:12:0,12,126	0/0:8,0:8:15:0,15,147	0/0:13,0:13:15:0,15,159	0/0:16,0:16:36:0,36,373	0/0:28,0:28:33:0,33,359	./.:.:.:.:.	0/0:15,0:15:15:0,15,159	0/0:14,0:14:27:0,27,291	0/0:4,0:4:6:0,6,49	0/0:2,0:2:3:0,3,25	0/0:26,0:26:45:0,45,472	0/0:3,0:3:6:0,6,49	0/0:2,0:2:3:0,3,25	0/0:26,0:26:48:0,48,491	0/0:8,0:8:12:0,12,134	0/0:12,0:12:15:0,15,159	0/0:4,0:4:9:0,9,88	0/0:17,0:17:30:0,30,325	0/0:20,0:20:39:0,39,413	0/0:8,0:8:12:0,12,124	0/0:3,0:3:6:0,6,64	0/0:3,0:3:3:0,3,31	0/0:20,0:20:27:0,27,288	0/0:18,0:18:42:0,42,446	1/1:9,14:23:42:425,42,0	0/0:18,0:18:27:0,27,292	0/0:27,0:27:42:0,42,443	0/0:6,0:6:6:0,6,62	0/0:6,0:6:12:0,12,107	./.:.:.:.:.	0/0:6,0:6:12:0,12,120	0/0:3,0:3:6:0,6,59	0/0:3,0:3:6:0,6,63	0/0:9,0:9:15:0,15,155	./.:.:.:.:.	0/1:4,1:5:20:20,0,48	0/0:3,0:3:3:0,3,25	1/1:2,1:3:3:29,3,0	1/1:1,7:8:21:203,21,0	0/0:4,0:4:6:0,6,63	1/1:2,3:5:9:93,9,0	./.:.:.:.:.	0/0:3,0:3:6:0,6,63	0/0:3,0:3:6:0,6,61	0/0:7,0:7:12:0,12,124	0/0:4,0:4:9:0,9,97	0/0:3,0:3:3:0,3,32	0/0:3,0:3:6:0,6,65	0/0:7,0:7:12:0,12,128	0/0:5,0:5:12:0,12,126	0/0:3,0:3:9:0,9,82	./.:.:.:.:.	0/0:6,0:6:6:0,6,63	0/0:1,0:1:3:0,3,32	0/0:6,0:6:15:0,15,159	./.:.:.:.:.	1/1:0,1:1:3:30,3,0	0/0:2,0:2:6:0,6,63	0/0:1,0:1:3:0,3,30	1/1:2,1:3:3:30,3,0	0/0:3,0:3:9:0,9,92	./.:.:.:.:.	./.:.:.:.:.	0/0:9,0:9:12:0,12,125	0/0:2,0:2:3:0,3,30	0/0:3,0:3:6:0,6,61	0/0:5,0:5:6:0,6,67	0/0:2,0:2:3:0,3,32	0/0:3,0:3:6:0,6,63	0/0:2,0:2:3:0,3,32	0/0:4,0:4:9:0,9,86	0/0:1,0:1:3:0,3,32	0/0:3,0:3:6:0,6,62	0/0:2,0:2:3:0,3,32	0/0:2,0:2:3:0,3,32	./.:.:.:.:.	0/0:1,0:1:3:0,3,25	./.:.:.:.:.	0/0:2,0:2:6:0,6,64	./.:.:.:.:.	0/0:1,0:1:3:0,3,31	0/0:7,0:7:12:0,12,126	0/0:3,0:3:6:0,6,65	0/0:3,0:3:3:0,3,30	./.:.:.:.:.	0/0:5,0:5:6:0,6,64	0/0:6,0:6:12:0,12,128	0/0:9,0:9:12:0,12,126	0/0:7,0:7:9:0,9,95	0/0:3,0:3:6:0,6,59	0/0:4,0:4:6:0,6,61	0/0:4,0:4:9:0,9,91	0/0:3,0:3:6:0,6,59	0/0:4,0:4:6:0,6,61	./.:.:.:.:.	0/0:2,0:2:3:0,3,33	./.:.:.:.:.	0/0:2,0:2:3:0,3,30	0/0:1,0:2:3:0,3,31	./.:.:.:.:.	0/0:5,0:5:9:0,9,94	0/0:2,0:2:3:0,3,33	0/0:4,0:4:3:0,3,32	0/0:10,0:10:18:0,18,184	0/0:9,0:9:18:0,18,178	0/0:3,0:3:9:0,9,91	0/0:9,0:9:21:0,21,223	0/0:4,0:4:6:0,6,61	0/0:3,0:3:6:0,6,63	1/1:1,3:4:9:91,9,0	0/0:6,0:6:3:0,3,45	0/0:2,0:2:3:0,3,45	0/0:5,1:6:9:0,9,120	0/0:7,0:7:3:0,3,45	0/0:14,0:14:15:0,15,223	./.:.:.:.:.	./.:.:.:.:.	0/0:34,0:34:45:0,45,467
chr1	2736964	.	C	A	484.75	.	AC=12;AF=0.057;AN=212;DP=1150;Dels=0.00;FS=12.453;HaplotypeScore=0.0595;InbreedingCoeff=0.2283;MLEAC=10;MLEAF=0.047;MQ=17.81;MQ0=87;QD=10.77	GT:AD:DP:GQ:PL	0/0:62,0:62:27:0,27,287	1/1:11,7:18:21:210,21,0	0/0:18,0:18:6:0,6,64	0/0:48,0:48:51:0,51,525	0/0:16,0:16:15:0,15,158	0/0:24,0:24:21:0,21,211	0/0:23,0:23:21:0,21,213	0/0:4,0:4:9:0,9,92	0/0:3,0:3:3:0,3,30	0/0:16,0:16:21:0,21,218	0/0:3,0:3:3:0,3,32	0/0:25,0:25:30:0,30,313	0/0:20,0:20:12:0,12,130	./.:.:.:.:.	0/0:17,0:17:12:0,12,132	0/0:31,0:31:33:0,33,344	0/0:29,0:29:21:0,21,227	./.:.:.:.:.	0/0:13,0:13:6:0,6,63	./.:.:.:.:.	0/0:2,0:2:3:0,3,29	1/1:0,13:13:15:157,15,0	0/0:18,0:18:12:0,12,122	0/0:27,0:27:12:0,12,117	0/0:2,0:2:3:0,3,32	0/0:18,0:18:21:0,21,220	0/0:18,0:18:6:0,6,61	0/0:2,0:2:3:0,3,32	0/0:3,0:3:6:0,6,59	0/0:17,0:17:6:0,6,62	0/0:4,0:4:3:0,3,31	0/0:5,0:5:3:0,3,29	0/0:27,0:27:27:0,27,292	0/0:8,0:8:6:0,6,67	0/0:18,0:18:9:0,9,92	0/0:3,0:3:3:0,3,31	0/0:17,0:17:9:0,9,99	0/0:15,0:15:15:0,15,167	0/0:16,0:16:9:0,9,93	0/0:1,0:1:3:0,3,34	0/0:4,0:4:3:0,3,32	0/0:16,0:16:9:0,9,97	0/0:15,0:15:18:0,18,186	0/0:28,0:28:27:0,27,278	0/0:19,0:19:18:0,18,193	0/0:26,0:26:24:0,24,257	0/0:12,0:12:6:0,6,60	0/0:3,0:3:3:0,3,31	./.:.:.:.:.	./.:.:.:.:.	0/0:4,0:4:6:0,6,58	./.:.:.:.:.	0/0:7,0:7:6:0,6,67	./.:.:.:.:.	0/0:6,0:6:6:0,6,59	0/0:6,0:6:3:0,3,32	./.:.:.:.:.	0/0:6,0:6:9:0,9,87	0/0:3,0:3:3:0,3,32	0/0:6,0:6:6:0,6,62	./.:.:.:.:.	0/0:5,0:5:3:0,3,32	0/0:7,0:7:9:0,9,92	0/0:12,0:12:6:0,6,67	0/0:5,0:5:6:0,6,65	0/0:3,0:3:3:0,3,30	0/0:3,0:3:3:0,3,30	./.:.:.:.:.	0/0:5,0:5:9:0,9,95	0/0:4,0:4:3:0,3,30	./.:.:.:.:.	0/0:8,0:8:3:0,3,32	./.:.:.:.:.	0/0:4,0:4:9:0,9,98	0/0:1,0:1:3:0,3,32	0/0:2,0:2:3:0,3,30	1/1:0,2:2:6:59,6,0	./.:.:.:.:.	0/0:4,0:4:3:0,3,32	1/1:0,6:6:12:122,12,0	1/1:1,1:2:3:31,3,0	./.:.:.:.:.	0/0:8,0:8:9:0,9,92	./.:.:.:.:.	0/0:5,0:5:6:0,6,62	0/0:7,0:7:12:0,12,126	./.:.:.:.:.	0/0:4,0:4:9:0,9,95	./.:.:.:.:.	./.:.:.:.:.	0/0:1,0:1:3:0,3,30	./.:.:.:.:.	0/0:2,0:2:3:0,3,32	./.:.:.:.:.	./.:.:.:.:.	./.:.:.:.:.	0/0:5,0:5:3:0,3,30	0/0:4,0:4:9:0,9,94	./.:.:.:.:.	./.:.:.:.:.	0/0:8,0:8:6:0,6,59	0/0:3,0:3:3:0,3,32	0/0:3,0:3:3:0,3,30	0/0:3,0:3:3:0,3,32	./.:.:.:.:.	0/0:7,0:7:3:0,3,29	0/0:7,0:7:6:0,6,63	0/0:6,0:6:6:0,6,63	./.:.:.:.:.	0/0:7,0:7:3:0,3,32	0/0:7,0:7:6:0,6,60	./.:.:.:.:.	0/0:4,0:4:3:0,3,31	0/0:4,0:4:3:0,3,32	0/0:3,0:3:6:0,6,60	0/0:4,0:4:6:0,6,65	./.:.:.:.:.	0/0:2,0:2:3:0,3,30	0/0:3,0:3:3:0,3,23	0/0:6,0:6:3:0,3,32	0/0:5,0:5:6:0,6,57	0/0:10,0:10:6:0,6,59	0/0:7,0:7:12:0,12,130	0/0:8,0:8:12:0,12,120	1/1:2,2:4:6:63,6,0	0/0:8,0:8:12:0,12,126	0/0:7,0:7:12:0,12,121	0/0:3,0:3:6:0,6,59	0/0:7,0:7:3:0,3,33	./.:.:.:.:.	0/0:2,0:2:3:0,3,45	0/0:5,0:5:3:0,3,45	0/0:11,0:11:3:0,3,45	0/0:12,0:12:15:0,15,197	./.:.:.:.:.	./.:.:.:.:.	0/0:32,0:32:24:0,24,245
chr1	2737052	.	G	A	1597.39	.	AC=33;AF=0.149;AN=222;BaseQRankSum=-0.579;DP=1167;Dels=0.00;FS=3.196;HaplotypeScore=0.0816;InbreedingCoeff=0.4681;MLEAC=28;MLEAF=0.126;MQ=23.68;MQ0=83;MQRankSum=-1.134;QD=12.10;ReadPosRankSum=-1.551	GT:AD:DP:GQ:PL	0/0:55,0:55:18:0,18,187	0/0:23,0:23:21:0,21,221	0/0:17,0:17:27:0,27,281	0/0:50,0:50:45:0,45,461	0/0:21,0:21:27:0,27,278	0/0:20,0:20:27:0,27,268	0/0:34,0:34:30:0,30,299	0/0:10,0:10:3:0,3,32	0/0:6,0:6:3:0,3,30	0/0:18,0:18:18:0,18,184	0/0:5,0:5:3:0,3,32	0/0:18,0:18:18:0,18,183	0/0:11,0:11:6:0,6,60	./.:.:.:.:.	0/0:19,0:19:27:0,27,268	0/0:18,0:18:33:0,33,329	1/1:0,16:16:33:331,33,0	0/0:3,0:3:3:0,3,33	0/0:13,0:13:15:0,15,149	0/0:12,0:12:21:0,21,201	./.:.:.:.:.	0/0:20,0:20:24:0,24,237	0/0:28,0:28:33:0,33,329	0/0:19,0:19:15:0,15,150	0/0:3,0:3:9:0,9,88	0/0:22,0:22:36:0,36,355	0/0:20,0:20:30:0,30,306	1/1:3,3:6:9:95,9,0	1/1:0,2:2:3:32,3,0	1/1:7,9:16:27:272,27,0	0/1:2,3:5:22:55,0,22	1/1:0,4:4:3:32,3,0	0/1:12,6:18:99:142,0,146	./.:.:.:.:.	0/0:17,0:17:21:0,21,217	0/0:5,0:5:6:0,6,61	0/0:20,0:20:27:0,27,278	0/0:15,0:15:12:0,12,118	1/1:13,10:23:30:306,30,0	0/0:5,0:5:3:0,3,33	1/1:3,1:4:3:32,3,0	0/0:14,0:14:18:0,18,186	0/0:14,0:14:6:0,6,60	0/0:22,0:22:27:0,27,276	0/0:25,0:25:18:0,18,187	0/0:32,0:32:27:0,27,270	0/0:15,0:15:21:0,21,221	./.:.:.:.:.	./.:.:.:.:.	0/0:6,0:6:18:0,18,185	./.:.:.:.:.	0/0:6,0:6:3:0,3,30	./.:.:.:.:.	./.:.:.:.:.	0/0:6,0:6:12:0,12,118	0/0:6,0:6:12:0,12,114	0/0:2,0:2:6:0,6,59	0/0:10,0:10:21:0,21,215	0/0:5,0:5:6:0,6,60	0/0:10,0:10:18:0,18,184	0/0:10,0:10:12:0,12,120	0/0:4,0:4:6:0,6,60	1/1:0,5:5:12:122,12,0	0/0:6,0:6:9:0,9,93	0/0:5,0:5:6:0,6,63	./.:.:.:.:.	0/0:4,0:4:6:0,6,59	1/1:1,2:3:6:60,6,0	0/0:3,0:3:6:0,6,59	./.:.:.:.:.	0/0:1,0:1:3:0,3,32	0/0:4,0:4:6:0,6,59	0/0:5,0:5:9:0,9,92	0/0:4,0:4:6:0,6,66	0/0:4,0:4:6:0,6,57	0/0:3,0:3:3:0,3,32	./.:.:.:.:.	0/0:3,0:3:6:0,6,59	0/0:2,0:2:3:0,3,31	0/0:2,0:2:3:0,3,32	0/0:2,0:2:6:0,6,60	./.:.:.:.:.	0/0:7,0:7:18:0,18,176	0/0:2,0:2:3:0,3,31	0/0:4,0:4:6:0,6,59	0/0:10,0:10:12:0,12,119	1/1:3,2:5:6:61,6,0	0/1:5,1:6:21:21,0,55	1/1:2,3:5:9:92,9,0	1/1:0,5:5:12:130,12,0	1/1:0,2:2:3:31,3,0	0/0:3,0:3:3:0,3,31	./.:.:.:.:.	0/0:2,0:2:3:0,3,31	./.:.:.:.:.	./.:.:.:.:.	0/0:4,0:4:3:0,3,31	0/0:3,0:3:9:0,9,92	./.:.:.:.:.	0/0:6,0:6:6:0,6,57	0/0:11,0:11:21:0,21,207	0/0:1,0:1:3:0,3,30	0/0:6,0:6:3:0,3,30	0/0:4,0:4:6:0,6,57	./.:.:.:.:.	0/0:3,0:3:6:0,6,62	0/0:8,0:8:12:0,12,126	0/0:7,0:7:12:0,12,124	0/0:5,0:5:6:0,6,61	0/0:11,0:11:9:0,9,88	./.:.:.:.:.	0/0:5,0:5:6:0,6,61	0/0:6,0:6:6:0,6,61	0/0:9,0:9:9:0,9,95	1/1:3,2:5:6:61,6,0	1/1:0,2:2:3:31,3,0	./.:.:.:.:.	0/0:4,0:4:3:0,3,32	0/0:3,0:4:9:0,9,96	./.:.:.:.:.	0/0:7,0:7:12:0,12,126	0/0:5,0:5:6:0,6,62	0/0:8,0:8:12:0,12,122	0/0:11,0:11:21:0,21,211	0/0:5,0:5:9:0,9,94	0/0:5,0:5:12:0,12,122	0/0:8,0:8:3:0,3,32	0/0:5,0:5:3:0,3,32	0/0:5,0:5:9:0,9,91	./.:.:.:.:.	./.:.:.:.:.	0/0:6,0:6:3:0,3,45	./.:.:.:.:.	./.:.:.:.:.	./.:.:.:.:.	./.:.:.:.:.	0/0:28,0:28:48:0,48,504
chr1	2737132	.	G	T	3866.65	.	AC=47;AF=0.206;AN=228;BaseQRankSum=-1.197;DP=1087;Dels=0.00;FS=3.536;HaplotypeScore=0.0249;InbreedingCoeff=0.5742;MLEAC=49;MLEAF=0.215;MQ=29.52;MQ0=69;MQRankSum=-0.986;QD=17.19;ReadPosRankSum=0.272	GT:AD:DP:GQ:PL	0/0:67,0:67:45:0,45,487	0/0:28,0:28:39:0,39,422	1/1:11,10:21:30:323,30,0	0/0:52,0:52:87:0,87,911	0/0:17,0:17:36:0,36,379	1/1:8,10:18:30:312,30,0	0/0:20,0:20:33:0,33,351	0/0:6,0:6:3:0,3,25	./.:.:.:.:.	0/0:15,0:15:21:0,21,207	0/0:3,0:3:3:0,3,34	0/0:15,0:15:30:0,30,324	0/0:20,0:20:30:0,30,324	./.:.:.:.:.	0/0:17,0:17:33:0,33,347	0/0:25,0:25:33:0,33,347	0/0:11,0:11:12:0,12,134	./.:.:.:.:.	0/0:14,0:14:18:0,18,195	1/1:0,16:16:27:274,27,0	1/1:0,5:5:6:57,6,0	0/0:11,0:11:15:0,15,167	1/1:5,22:27:66:683,66,0	0/0:12,0:12:24:0,24,257	0/0:3,0:3:3:0,3,31	0/0:21,0:21:36:0,36,394	0/0:18,0:18:30:0,30,325	./.:.:.:.:.	./.:.:.:.:.	0/0:23,0:23:33:0,33,346	0/0:5,0:5:3:0,3,33	0/0:3,0:3:6:0,6,57	0/0:24,0:24:30:0,30,327	1/1:0,4:4:6:61,6,0	1/1:0,18:18:42:428,42,0	0/0:2,0:2:6:0,6,68	1/1:9,9:18:27:276,27,0	0/0:12,0:12:18:0,18,188	0/0:16,0:16:27:0,27,289	./.:.:.:.:.	0/0:6,0:6:3:0,3,33	0/0:18,0:18:33:0,33,348	1/1:4,8:12:24:237,24,0	0/0:19,0:19:21:0,21,228	0/0:35,0:35:42:0,42,449	0/0:27,0:27:42:0,42,454	1/1:0,12:12:18:184,18,0	0/0:7,0:7:6:0,6,49	0/0:1,0:1:3:0,3,32	0/0:5,0:5:3:0,3,32	./.:.:.:.:.	0/0:5,0:5:6:0,6,65	0/0:4,0:4:9:0,9,92	0/0:5,0:5:3:0,3,34	0/0:3,0:3:9:0,9,97	0/0:1,0:1:3:0,3,32	0/0:4,0:4:9:0,9,95	0/0:4,0:4:9:0,9,97	0/0:5,0:5:12:0,12,122	0/0:5,0:5:15:0,15,158	0/0:5,0:5:3:0,3,34	0/0:1,0:1:3:0,3,32	0/0:11,0:11:24:0,24,260	0/0:1,0:1:3:0,3,32	0/0:5,0:5:12:0,12,130	0/0:4,0:4:3:0,3,32	0/0:2,0:2:3:0,3,32	0/0:3,0:3:9:0,9,97	0/0:6,0:6:3:0,3,32	./.:.:.:.:.	./.:.:.:.:.	1/1:2,3:5:9:91,9,0	1/1:2,2:4:6:67,6,0	1/1:1,1:2:3:32,3,0	0/0:6,0:6:9:0,9,97	0/0:7,0:7:3:0,3,32	0/0:4,0:4:6:0,6,65	0/1:1,1:2:25:25,0,27	0/0:2,0:2:6:0,6,65	./.:.:.:.:.	0/0:3,0:3:3:0,3,32	0/0:3,0:3:6:0,6,67	./.:.:.:.:.	0/0:1,0:1:3:0,3,34	./.:.:.:.:.	0/0:5,0:5:9:0,9,104	0/0:3,0:3:3:0,3,32	./.:.:.:.:.	0/0:7,0:7:9:0,9,100	0/0:3,0:3:3:0,3,33	0/0:1,0:1:3:0,3,32	0/0:4,0:4:3:0,3,34	0/0:3,0:3:9:0,9,98	./.:.:.:.:.	0/0:3,0:3:6:0,6,65	./.:.:.:.:.	0/0:6,0:6:3:0,3,34	0/0:2,0:2:6:0,6,63	0/0:2,0:2:6:0,6,63	./.:.:.:.:.	0/0:11,0:11:9:0,9,97	0/0:1,0:1:3:0,3,33	0/0:4,0:4:3:0,3,32	./.:.:.:.:.	1/1:0,1:1:3:33,3,0	1/1:2,5:7:15:158,15,0	1/1:0,8:8:15:159,15,0	1/1:0,9:9:24:245,24,0	0/0:4,0:4:6:0,6,56	0/0:9,0:9:9:0,9,92	0/0:5,0:5:3:0,3,32	0/0:4,0:4:6:0,6,57	./.:.:.:.:.	0/0:6,0:6:12:0,12,130	0/0:1,1:2:3:0,3,32	0/0:1,0:1:3:0,3,32	0/0:6,0:6:12:0,12,130	./.:.:.:.:.	0/0:5,0:5:12:0,12,117	1/1:0,4:4:6:61,6,0	0/0:5,0:5:12:0,12,130	1/1:0,11:11:18:187,18,0	1/1:3,7:10:21:226,21,0	1/1:0,2:2:3:30,3,0	0/0:3,0:3:6:0,6,65	1/1:0,4:4:6:63,6,0	1/1:3,2:5:6:65,6,0	0/0:2,0:2:3:0,3,32	0/0:1,0:1:3:0,3,34	./.:.:.:.:.	0/0:2,0:2:3:0,3,45	./.:.:.:.:.	0/0:4,0:4:3:0,3,45	./.:.:.:.:.	./.:.:.:.:.	0/0:2,1:3:3:0,3,45	0/0:32,0:32:27:0,27,303
chr1	2737585	.	T	A	2763.33	.	AC=42;AF=0.193;AN=218;BaseQRankSum=-0.709;DP=808;Dels=0.00;FS=7.515;HaplotypeScore=0.0976;InbreedingCoeff=0.5230;MLEAC=41;MLEAF=0.188;MQ=26.24;MQ0=57;MQRankSum=0.260;QD=15.27;ReadPosRankSum=0.541	GT:AD:DP:GQ:PL	1/1:0,50:50:45:476,45,0	0/0:20,0:20:39:0,39,406	0/0:13,0:13:21:0,21,209	0/0:38,0:38:51:0,51,524	1/1:2,15:17:39:388,39,0	0/0:6,0:6:6:0,6,63	0/0:16,0:16:30:0,30,319	./.:.:.:.:.	0/0:2,0:2:6:0,6,55	0/0:11,0:11:15:0,15,160	./.:.:.:.:.	0/0:17,0:17:18:0,18,173	1/1:2,12:14:36:363,36,0	./.:.:.:.:.	1/1:0,10:10:21:223,21,0	0/0:13,0:13:27:0,27,262	0/0:12,0:12:9:0,9,84	1/1:3,1:4:3:30,3,0	0/0:9,0:9:9:0,9,117	./.:.:.:.:.	0/0:1,0:1:3:0,3,32	0/0:7,0:7:21:0,21,215	0/0:12,0:12:30:0,30,306	0/0:24,1:25:51:0,51,510	0/0:2,0:2:6:0,6,54	1/1:3,11:14:33:315,33,0	1/1:2,9:11:24:251,24,0	./.:.:.:.:.	./.:.:.:.:.	0/0:14,0:14:21:0,21,209	./.:.:.:.:.	0/0:6,0:6:9:0,9,95	0/1:5,1:6:20:20,0,83	0/0:3,0:3:3:0,3,32	0/0:15,0:15:27:0,27,284	1/1:2,1:3:3:30,3,0	0/0:10,0:10:24:0,24,250	1/1:2,2:4:6:59,6,0	0/0:13,0:13:21:0,21,212	1/1:0,1:1:3:28,3,0	0/0:2,0:2:3:0,3,32	0/0:12,0:12:15:0,15,152	0/0:17,0:17:30:0,30,296	0/0:13,0:13:27:0,27,262	0/0:7,0:7:12:0,12,119	0/0:18,0:19:33:0,33,358	0/0:7,0:7:15:0,15,155	0/0:2,0:2:3:0,3,31	0/0:2,0:2:3:0,3,32	0/0:2,0:2:6:0,6,61	./.:.:.:.:.	0/0:3,0:3:6:0,6,55	0/0:3,0:3:9:0,9,91	./.:.:.:.:.	0/0:7,0:7:12:0,12,120	./.:.:.:.:.	0/0:2,0:2:3:0,3,29	0/0:3,0:3:6:0,6,59	0/0:2,0:2:3:0,3,31	0/0:4,0:4:9:0,9,93	1/1:0,1:1:3:28,3,0	1/1:0,2:2:6:58,6,0	0/0:5,0:5:12:0,12,122	1/1:1,5:6:15:156,15,0	1/1:1,5:6:15:157,15,0	1/1:2,2:4:6:57,6,0	0/0:4,0:4:6:0,6,58	0/0:8,0:8:9:0,9,91	0/0:3,0:3:3:0,3,31	./.:.:.:.:.	0/0:4,0:4:6:0,6,55	0/0:2,0:2:3:0,3,32	0/0:2,0:2:3:0,3,31	0/0:2,0:2:3:0,3,30	0/0:6,0:6:15:0,15,143	./.:.:.:.:.	0/0:4,0:4:12:0,12,126	./.:.:.:.:.	0/0:2,0:2:6:0,6,55	0/0:3,0:3:6:0,6,63	./.:.:.:.:.	0/0:2,0:2:3:0,3,31	0/0:9,0:9:9:0,9,92	0/0:5,0:5:15:0,15,156	0/0:5,0:5:6:0,6,61	./.:.:.:.:.	./.:.:.:.:.	0/0:4,0:4:3:0,3,31	0/0:4,0:4:3:0,3,32	./.:.:.:.:.	./.:.:.:.:.	./.:.:.:.:.	./.:.:.:.:.	0/0:2,0:2:6:0,6,54	0/0:2,0:2:3:0,3,28	./.:.:.:.:.	./.:.:.:.:.	./.:.:.:.:.	0/0:3,0:3:3:0,3,28	1/1:0,1:1:3:28,3,0	0/0:3,0:3:9:0,9,86	./.:.:.:.:.	1/1:0,7:7:18:195,18,0	0/0:3,0:3:6:0,6,63	./.:.:.:.:.	0/0:2,0:2:6:0,6,62	0/0:5,0:5:3:0,3,32	0/0:9,0:9:15:0,15,180	1/1:2,1:3:3:31,3,0	0/0:1,0:1:3:0,3,29	0/1:5,2:7:45:45,0,104	1/1:2,1:3:3:31,3,0	1/1:2,5:7:15:156,15,0	0/0:5,0:5:9:0,9,84	0/0:4,0:4:3:0,3,32	0/0:3,0:3:9:0,9,97	0/0:5,0:5:9:0,9,95	0/0:3,0:3:9:0,9,89	0/0:8,0:8:24:0,24,249	./.:.:.:.:.	0/0:3,0:4:9:0,9,95	0/0:3,0:3:3:0,3,31	0/0:5,0:5:6:0,6,62	0/0:3,0:3:6:0,6,55	0/0:2,0:2:3:0,3,31	0/0:4,0:4:9:0,9,90	0/0:9,0:9:21:0,21,206	0/0:6,0:6:3:0,3,33	0/0:3,0:3:6:0,6,59	0/0:6,0:6:6:0,6,89	./.:.:.:.:.	0/0:2,0:3:3:0,3,45	./.:.:.:.:.	0/0:2,0:2:6:0,6,50	0/0:4,0:4:3:0,3,45	0/0:6,0:6:6:0,6,89	0/0:33,0:33:18:0,18,194
chr1	2738086	.	A	G	3675.56	.	AC=65;AF=0.295;AN=220;BaseQRankSum=-0.527;DP=1186;Dels=0.00;FS=0.371;HaplotypeScore=0.1667;InbreedingCoeff=0.5501;MLEAC=60;MLEAF=0.273;MQ=21.99;MQ0=42;MQRankSum=-2.544;QD=10.97;ReadPosRankSum=-1.341	GT:AD:DP:GQ:PL	1/1:0,47:47:54:538,54,0	0/0:27,0:27:27:0,27,272	0/0:28,0:28:36:0,36,371	0/0:53,0:53:69:0,69,698	1/1:8,10:18:5:269,5,0	0/0:20,0:20:15:0,15,143	0/0:28,0:28:30:0,30,301	./.:.:.:.:.	0/0:4,0:4:3:0,3,31	0/0:26,0:26:30:0,30,308	0/0:4,0:4:6:0,6,65	0/0:24,0:24:27:0,27,278	1/1:6,4:10:12:118,12,0	./.:.:.:.:.	1/1:17,9:26:27:273,27,0	0/0:28,0:28:24:0,24,241	1/1:12,11:23:33:319,33,0	./.:.:.:.:.	0/0:12,0:12:12:0,12,114	0/0:7,0:7:15:0,15,156	0/0:9,0:9:6:0,6,69	0/0:18,0:18:21:0,21,211	0/0:10,0:10:15:0,15,142	0/0:12,0:12:15:0,15,153	./.:.:.:.:.	1/1:9,7:16:21:208,21,0	0/1:1,11:12:5:176,0,5	1/1:0,4:4:3:32,3,0	1/1:3,2:5:6:55,6,0	1/1:8,11:19:33:324,33,0	1/1:5,1:6:3:32,3,0	./.:.:.:.:.	1/1:9,8:17:24:230,24,0	0/0:8,0:8:3:0,3,32	0/0:18,0:18:15:0,15,154	./.:.:.:.:.	0/0:25,0:25:27:0,27,281	0/1:8,5:13:10:125,0,10	1/1:7,7:14:21:203,21,0	./.:.:.:.:.	./.:.:.:.:.	0/0:13,0:13:12:0,12,129	0/0:19,0:19:18:0,18,183	0/0:21,0:21:24:0,24,250	0/0:23,0:23:24:0,24,243	0/0:27,0:27:27:0,27,270	0/0:7,0:7:9:0,9,93	0/0:11,0:11:9:0,9,97	./.:.:.:.:.	0/0:3,0:3:3:0,3,32	1/1:4,2:6:6:58,6,0	0/0:6,0:6:9:0,9,92	0/0:12,0:12:12:0,12,115	1/1:3,1:4:3:30,3,0	0/0:4,0:4:3:0,3,31	./.:.:.:.:.	0/0:3,0:3:3:0,3,32	0/0:6,0:6:15:0,15,156	./.:.:.:.:.	0/0:10,0:10:6:0,6,59	./.:.:.:.:.	1/1:0,2:2:3:26,3,0	0/1:11,2:13:19:48,0,19	./.:.:.:.:.	1/1:0,6:6:12:120,12,0	1/1:0,6:6:3:32,3,0	./.:.:.:.:.	1/1:0,4:4:9:89,9,0	1/1:2,2:4:6:65,6,0	./.:.:.:.:.	0/0:3,0:3:3:0,3,31	0/0:6,0:6:6:0,6,55	0/0:5,0:5:3:0,3,34	0/0:2,0:2:3:0,3,28	0/0:3,0:3:3:0,3,32	./.:.:.:.:.	0/0:5,0:5:12:0,12,122	0/0:9,0:9:12:0,12,123	0/0:6,0:6:3:0,3,30	0/0:4,0:4:6:0,6,59	0/0:1,0:1:3:0,3,32	0/0:3,0:3:3:0,3,33	0/0:7,0:7:3:0,3,30	0/0:7,0:7:3:0,3,45	0/0:2,0:2:3:0,3,32	0/0:6,0:6:3:0,3,31	1/1:0,6:6:6:61,6,0	0/0:5,0:5:3:0,3,32	1/1:2,1:3:3:30,3,0	./.:.:.:.:.	1/1:3,1:4:3:31,3,0	1/1:3,1:4:3:30,3,0	./.:.:.:.:.	./.:.:.:.:.	0/0:3,0:3:6:0,6,52	1/1:1,1:2:3:32,3,0	./.:.:.:.:.	./.:.:.:.:.	0/0:3,0:3:6:0,6,61	1/1:1,4:5:12:115,12,0	0/0:12,0:12:6:0,6,65	1/1:1,2:3:6:59,6,0	./.:.:.:.:.	0/0:2,0:2:3:0,3,28	./.:.:.:.:.	0/0:8,0:8:6:0,6,64	0/0:7,0:7:9:0,9,97	0/0:9,0:9:9:0,9,93	1/1:1,1:2:3:29,3,0	./.:.:.:.:.	0/1:6,3:9:65:65,0,101	1/1:1,1:2:3:31,3,0	1/1:6,4:10:12:118,12,0	0/0:5,0:5:12:0,12,124	0/1:1,5:6:13:105,0,13	1/1:3,1:4:3:31,3,0	./.:.:.:.:.	0/0:4,0:4:6:0,6,61	0/0:5,0:5:12:0,12,123	0/0:5,0:5:6:0,6,63	./.:.:.:.:.	0/0:6,0:6:9:0,9,92	0/0:5,0:5:6:0,6,61	0/0:7,0:7:12:0,12,128	0/0:4,0:4:9:0,9,97	0/0:5,0:5:3:0,3,28	0/0:8,0:8:9:0,9,95	0/0:6,0:6:9:0,9,91	0/0:4,0:4:3:0,3,33	0/0:4,0:6:9:0,9,97	0/0:2,0:2:6:0,6,62	./.:.:.:.:.	0/0:12,0:12:12:0,12,179	0/0:4,0:6:12:0,12,124	0/0:2,0:3:6:0,6,63	0/0:14,0:14:21:0,21,287	0/0:26,0:26:24:0,24,267
chr1	2738091	.	G	T	736.32	.	AC=16;AF=0.070;AN=228;BaseQRankSum=-1.057;DP=1198;Dels=0.00;FS=0.000;HaplotypeScore=0.1678;InbreedingCoeff=0.3185;MLEAC=13;MLEAF=0.057;MQ=22.17;MQ0=41;MQRankSum=1.233;QD=12.48;ReadPosRankSum=0.881	GT:AD:DP:GQ:PL	0/0:65,0:65:54:0,54,581	0/0:26,0:26:30:0,30,306	0/0:27,0:27:42:0,42,443	0/0:51,0:51:75:0,75,770	0/0:24,0:24:36:0,36,367	0/0:20,0:20:15:0,15,162	0/0:27,0:27:33:0,33,348	./.:.:.:.:.	0/0:2,0:2:3:0,3,32	0/0:24,0:24:27:0,27,298	0/0:4,0:4:6:0,6,66	1/1:8,10:18:30:316,30,0	0/0:9,0:9:12:0,12,126	./.:.:.:.:.	0/0:26,0:26:27:0,27,281	0/0:27,0:27:24:0,24,256	0/0:31,0:31:36:0,36,382	./.:.:.:.:.	0/0:10,0:10:12:0,12,120	0/0:7,0:7:15:0,15,157	0/0:7,0:7:6:0,6,63	0/0:18,0:18:18:0,18,180	0/0:9,0:9:15:0,15,142	0/0:12,0:12:18:0,18,183	./.:.:.:.:.	0/0:19,0:19:21:0,21,219	0/0:10,0:10:15:0,15,162	0/0:6,0:6:6:0,6,64	0/0:5,0:5:6:0,6,59	0/0:25,0:25:30:0,30,300	0/0:9,0:9:3:0,3,30	./.:.:.:.:.	0/0:19,0:19:27:0,27,261	0/0:8,0:8:3:0,3,31	0/0:16,0:16:12:0,12,131	./.:.:.:.:.	0/0:25,0:25:27:0,27,279	0/0:17,0:17:21:0,21,219	0/0:20,0:20:24:0,24,245	./.:.:.:.:.	0/0:4,0:4:3:0,3,32	0/0:12,0:12:12:0,12,131	0/0:18,0:18:18:0,18,186	1/1:7,8:15:24:248,24,0	0/0:22,0:22:21:0,21,214	0/0:26,0:26:30:0,30,282	0/0:7,0:7:12:0,12,132	0/0:11,0:11:9:0,9,100	./.:.:.:.:.	0/0:3,0:3:3:0,3,32	0/0:2,0:4:6:0,6,61	0/0:4,0:4:6:0,6,61	0/0:12,0:12:12:0,12,130	0/0:3,0:3:3:0,3,32	1/1:3,1:4:3:30,3,0	./.:.:.:.:.	1/1:1,1:2:3:31,3,0	1/1:1,6:7:18:180,18,0	./.:.:.:.:.	1/1:5,2:7:6:58,6,0	./.:.:.:.:.	0/0:2,0:2:3:0,3,34	0/0:12,0:12:9:0,9,93	0/0:10,0:10:3:0,3,28	0/0:7,0:7:15:0,15,142	0/0:6,0:6:3:0,3,32	./.:.:.:.:.	0/0:4,0:4:9:0,9,95	0/0:5,0:5:6:0,6,63	./.:.:.:.:.	0/0:1,0:3:3:0,3,30	0/0:6,0:6:6:0,6,55	0/0:5,0:5:3:0,3,32	0/0:2,0:2:3:0,3,28	0/0:3,0:3:3:0,3,32	./.:.:.:.:.	0/0:5,0:5:12:0,12,128	0/0:8,0:8:9:0,9,97	1/1:0,3:3:3:32,3,0	0/0:4,0:4:6:0,6,63	0/0:1,0:1:3:0,3,30	0/0:3,0:3:3:0,3,33	0/0:6,0:6:3:0,3,32	0/0:7,0:7:3:0,3,45	0/0:3,0:3:6:0,6,65	0/0:7,0:7:3:0,3,29	0/0:4,0:4:3:0,3,30	0/0:5,0:5:3:0,3,33	0/0:4,0:4:3:0,3,32	./.:.:.:.:.	0/0:4,0:4:3:0,3,33	0/0:4,0:4:3:0,3,32	./.:.:.:.:.	./.:.:.:.:.	0/0:3,0:3:6:0,6,54	0/0:2,0:2:3:0,3,32	0/0:7,0:7:3:0,3,32	./.:.:.:.:.	0/0:3,0:3:6:0,6,61	0/0:5,0:5:12:0,12,122	0/0:10,0:10:6:0,6,65	0/0:3,0:3:6:0,6,59	./.:.:.:.:.	0/0:2,0:2:3:0,3,28	./.:.:.:.:.	0/0:8,0:8:6:0,6,63	0/0:7,0:7:9:0,9,95	0/0:8,0:8:9:0,9,97	0/0:2,0:2:3:0,3,32	./.:.:.:.:.	0/0:10,0:10:21:0,21,216	0/0:2,0:2:3:0,3,32	0/0:11,0:11:12:0,12,126	0/0:6,0:6:15:0,15,149	0/0:6,0:6:15:0,15,148	0/0:4,0:4:3:0,3,33	./.:.:.:.:.	0/0:4,0:4:6:0,6,63	0/0:4,0:4:9:0,9,92	0/0:5,0:5:6:0,6,62	0/0:5,0:5:3:0,3,30	0/0:6,0:6:9:0,9,97	0/0:4,0:4:6:0,6,67	0/0:4,0:5:12:0,12,128	0/0:3,0:3:6:0,6,63	0/0:5,0:5:3:0,3,28	0/0:7,0:7:6:0,6,63	0/0:7,0:7:12:0,12,128	1/1:2,1:3:3:32,3,0	0/0:4,0:5:9:0,9,106	0/0:2,0:2:6:0,6,64	./.:.:.:.:.	0/0:13,0:13:12:0,12,179	0/0:6,0:6:12:0,12,122	0/0:2,0:3:6:0,6,63	0/0:14,0:14:21:0,21,287	0/0:25,0:25:21:0,21,234
chr1	2742297	.	T	C	1771.5	.	AC=19;AF=0.073;AN=262;BaseQRankSum=1.279;DP=723;Dels=0.00;FS=4.381;HaplotypeScore=0.0227;InbreedingCoeff=0.4301;MLEAC=18;MLEAF=0.069;MQ=59.71;MQ0=0;MQRankSum=-1.357;QD=26.05;ReadPosRankSum=0.105	GT:AD:DP:GQ:PL	0/0:52,0:52:99:0,156,1614	0/0:15,0:15:42:0,42,446	0/0:9,0:9:27:0,27,276	0/0:27,0:27:81:0,81,805	0/0:10,0:10:30:0,30,302	0/0:16,0:16:39:0,39,435	0/0:12,0:12:36:0,36,350	0/0:5,0:5:15:0,15,162	./.:.:.:.:.	0/0:9,0:9:27:0,27,268	0/0:1,0:1:3:0,3,30	1/1:0,10:10:30:311,30,0	0/0:8,0:8:24:0,24,247	0/0:4,0:4:12:0,12,122	0/0:15,0:15:42:0,42,455	0/0:17,0:17:51:0,51,517	0/0:10,0:10:27:0,27,282	0/0:5,0:5:15:0,15,163	0/0:7,0:7:15:0,15,185	0/0:7,0:7:15:0,15,179	0/0:2,0:2:6:0,6,64	0/0:7,0:7:21:0,21,209	0/0:9,0:9:27:0,27,269	1/1:0,19:19:54:564,54,0	0/0:3,0:3:9:0,9,97	0/0:15,0:15:42:0,42,443	0/0:8,0:8:24:0,24,243	0/0:6,0:6:18:0,18,181	0/0:4,0:4:12:0,12,121	0/0:12,0:12:36:0,36,366	0/0:6,0:6:18:0,18,195	0/0:4,0:4:9:0,9,100	0/0:12,0:12:36:0,36,367	0/0:1,0:1:3:0,3,32	0/0:8,0:8:21:0,21,226	0/0:2,0:2:6:0,6,61	0/0:13,0:13:39:0,39,399	0/0:5,0:5:15:0,15,147	0/0:9,0:9:21:0,21,240	0/0:2,0:2:6:0,6,64	0/0:7,0:7:21:0,21,222	0/0:9,0:9:27:0,27,280	0/0:7,0:7:21:0,21,215	1/1:0,11:11:33:339,33,0	1/1:0,9:9:27:281,27,0	0/0:9,0:9:27:0,27,270	0/0:1,0:1:3:0,3,30	1/1:0,4:4:12:118,12,0	0/0:1,0:1:3:0,3,32	0/0:4,0:4:12:0,12,126	0/0:2,0:2:6:0,6,61	0/0:2,0:2:6:0,6,59	0/0:2,0:2:6:0,6,64	0/0:2,0:2:6:0,6,61	0/1:1,3:4:21:78,0,21	0/0:4,0:4:12:0,12,128	./.:.:.:.:.	1/1:0,2:2:6:63,6,0	./.:.:.:.:.	1/1:0,4:4:12:122,12,0	0/0:1,0:1:3:0,3,32	0/0:2,0:2:6:0,6,61	0/0:9,0:9:27:0,27,271	0/0:2,0:2:6:0,6,61	0/0:6,0:6:18:0,18,181	0/0:1,0:1:3:0,3,31	0/0:6,0:6:18:0,18,185	0/0:2,0:2:3:0,3,31	0/0:4,0:4:12:0,12,124	0/0:4,0:4:12:0,12,121	0/0:2,0:2:6:0,6,59	0/0:3,0:3:9:0,9,89	0/0:2,0:2:6:0,6,64	0/0:1,0:1:3:0,3,32	0/0:1,0:1:3:0,3,32	1/1:0,3:3:9:93,9,0	0/0:1,0:1:3:0,3,32	0/0:2,0:2:6:0,6,63	./.:.:.:.:.	0/0:3,0:3:9:0,9,93	./.:.:.:.:.	0/0:2,0:2:6:0,6,60	0/0:4,0:4:12:0,12,127	0/0:3,0:3:9:0,9,89	0/0:1,0:1:3:0,3,33	0/0:2,0:2:6:0,6,62	0/0:3,0:3:9:0,9,93	0/0:6,0:6:18:0,18,188	0/0:2,0:2:6:0,6,63	0/0:4,0:4:12:0,12,126	0/0:1,0:1:3:0,3,30	0/0:5,0:5:15:0,15,155	0/0:2,0:2:6:0,6,61	0/0:1,0:1:3:0,3,30	0/0:2,0:2:6:0,6,61	0/0:1,0:1:3:0,3,32	0/0:7,0:7:21:0,21,220	0/0:3,0:3:9:0,9,95	0/0:5,0:5:15:0,15,149	0/0:2,0:2:6:0,6,61	0/0:3,0:3:9:0,9,96	0/0:1,0:1:3:0,3,31	0/0:2,0:2:6:0,6,63	0/0:1,0:1:3:0,3,30	0/0:1,0:1:3:0,3,31	0/0:6,0:6:18:0,18,181	0/0:2,0:2:6:0,6,63	0/0:5,0:5:15:0,15,148	0/0:8,0:8:24:0,24,233	0/0:2,0:2:6:0,6,58	0/0:6,0:6:15:0,15,166	0/0:8,0:8:24:0,24,237	0/0:8,0:8:24:0,24,241	0/0:2,0:2:6:0,6,63	0/0:3,0:3:9:0,9,91	0/0:5,0:5:12:0,12,138	0/0:1,0:1:3:0,3,33	0/0:4,0:4:12:0,12,121	0/0:3,0:3:9:0,9,92	0/0:5,0:5:15:0,15,150	0/0:1,0:1:3:0,3,31	0/0:3,0:3:9:0,9,89	0/0:5,0:5:15:0,15,157	0/0:1,0:1:3:0,3,32	0/0:2,0:2:6:0,6,61	0/0:4,0:4:12:0,12,118	0/0:7,0:7:21:0,21,212	0/0:3,0:3:9:0,9,92	1/1:0,2:2:6:61,6,0	0/0:2,0:2:3:0,3,45	0/0:5,0:5:9:0,9,120	0/0:2,0:2:3:0,3,45	./.:.:.:.:.	0/0:6,0:6:15:0,15,166	0/0:10,0:10:21:0,21,251	0/0:1,0:1:3:0,3,30	0/0:12,0:12:36:0,36,393
chr1	2743968	.	G	A	831.39	.	AC=21;AF=0.082;AN=256;BaseQRankSum=0.841;DP=801;Dels=0.00;FS=0.632;HaplotypeScore=0.0534;InbreedingCoeff=0.3365;MLEAC=17;MLEAF=0.066;MQ=58.81;MQ0=0;MQRankSum=0.210;QD=15.99;ReadPosRankSum=-0.325	GT:AD:DP:GQ:PL	0/0:60,0:60:99:0,180,1893	0/0:13,0:13:39:0,39,416	0/0:17,0:17:51:0,51,541	0/0:35,0:35:99:0,105,1090	0/0:17,0:17:51:0,51,532	0/0:13,0:13:39:0,39,398	1/1:0,13:13:36:392,36,0	0/0:3,0:3:9:0,9,93	0/0:3,0:3:9:0,9,94	0/0:13,0:13:39:0,39,406	0/0:3,0:3:9:0,9,100	0/0:9,0:9:27:0,27,291	0/0:15,0:15:36:0,36,412	0/0:1,0:1:3:0,3,29	0/0:17,0:17:45:0,45,507	0/0:16,0:16:39:0,39,450	0/0:15,0:15:45:0,45,459	0/0:1,0:1:3:0,3,30	0/0:1,0:1:3:0,3,29	0/0:3,0:3:6:0,6,73	0/0:3,0:3:9:0,9,97	0/0:11,0:11:33:0,33,343	0/0:13,0:13:36:0,36,394	0/0:10,0:10:27:0,27,286	1/1:0,1:1:3:33,3,0	0/0:12,0:12:36:0,36,367	0/0:12,0:12:33:0,33,367	0/0:2,0:2:6:0,6,61	0/0:1,0:1:3:0,3,33	0/0:12,0:12:30:0,30,338	0/0:2,0:2:6:0,6,63	0/1:4,1:5:17:17,0,109	0/0:9,0:9:24:0,24,270	0/0:3,0:3:9:0,9,92	0/0:7,0:7:21:0,21,214	0/0:3,0:3:9:0,9,91	0/0:16,0:16:48:0,48,505	0/0:10,0:10:30:0,30,300	0/0:4,0:4:12:0,12,124	0/0:2,0:2:6:0,6,67	0/0:1,0:1:3:0,3,28	0/0:14,0:14:42:0,42,428	0/0:14,0:14:42:0,42,435	0/0:6,0:6:18:0,18,186	0/0:17,0:17:51:0,51,529	0/0:11,0:11:30:0,30,319	0/0:10,0:10:27:0,27,295	0/0:3,0:3:9:0,9,97	0/0:1,0:1:3:0,3,30	0/0:4,0:4:12:0,12,123	0/0:2,0:2:6:0,6,59	0/0:2,0:2:6:0,6,57	0/0:1,0:1:3:0,3,29	0/1:3,2:5:50:50,0,77	0/0:3,0:3:9:0,9,92	0/0:3,0:3:9:0,9,97	0/0:3,0:3:9:0,9,97	0/0:5,0:5:15:0,15,154	0/0:4,0:4:12:0,12,126	0/0:4,0:4:12:0,12,125	0/0:4,0:4:12:0,12,124	./.:.:.:.:.	0/0:4,0:4:12:0,12,127	0/0:7,0:7:21:0,21,221	0/0:4,0:4:12:0,12,126	0/0:3,0:3:9:0,9,92	1/1:0,4:4:12:126,12,0	0/0:3,0:3:9:0,9,92	0/0:4,0:4:12:0,12,128	0/0:1,0:1:3:0,3,31	0/0:2,0:2:6:0,6,66	0/0:3,0:3:9:0,9,94	0/0:3,0:3:9:0,9,91	0/0:2,0:2:6:0,6,64	0/0:2,0:2:6:0,6,63	0/0:1,0:1:3:0,3,31	./.:.:.:.:.	0/0:4,0:4:12:0,12,124	0/0:1,0:1:3:0,3,32	0/0:4,0:4:12:0,12,118	0/0:6,0:6:18:0,18,193	0/0:4,0:4:12:0,12,125	0/0:2,0:2:6:0,6,66	0/0:4,0:4:12:0,12,124	0/0:3,0:3:9:0,9,89	1/1:0,2:2:6:61,6,0	0/0:7,0:7:21:0,21,221	1/1:0,2:2:6:63,6,0	0/0:4,0:4:12:0,12,126	0/0:1,0:1:3:0,3,31	0/0:3,0:3:9:0,9,92	0/0:5,0:5:15:0,15,153	0/0:6,0:6:18:0,18,185	1/1:0,1:1:3:32,3,0	1/1:0,1:1:3:32,3,0	0/0:2,0:2:6:0,6,61	0/1:1,1:2:17:26,0,17	./.:.:.:.:.	1/1:0,3:3:9:93,9,0	0/0:5,0:5:15:0,15,156	0/1:1,3:4:20:88,0,20	0/0:1,0:1:3:0,3,31	0/0:5,0:5:15:0,15,156	0/0:3,0:3:6:0,6,76	0/0:3,0:3:9:0,9,89	0/0:5,0:5:15:0,15,159	0/0:3,0:3:9:0,9,97	0/0:6,0:6:18:0,18,181	0/0:4,0:4:12:0,12,130	./.:.:.:.:.	0/1:6,3:9:58:58,0,133	0/0:4,0:4:12:0,12,135	0/0:6,0:6:18:0,18,184	0/0:6,0:6:15:0,15,168	0/0:6,0:6:18:0,18,180	./.:.:.:.:.	0/0:7,0:7:21:0,21,218	0/0:4,0:4:12:0,12,128	0/0:7,0:7:21:0,21,214	0/0:4,0:4:12:0,12,118	0/0:7,0:7:15:0,15,181	0/0:2,0:2:6:0,6,60	0/0:11,0:11:33:0,33,347	0/0:1,0:1:3:0,3,34	0/0:2,0:2:6:0,6,65	0/0:4,0:4:12:0,12,120	0/0:3,0:3:9:0,9,92	0/0:6,0:6:18:0,18,185	0/0:4,0:4:12:0,12,120	./.:.:.:.:.	./.:.:.:.:.	0/0:2,0:2:3:0,3,45	./.:.:.:.:.	0/0:1,0:1:3:0,3,32	./.:.:.:.:.	0/0:4,0:4:9:0,9,95	0/0:27,0:27:81:0,81,903
chr1	2746702	.	T	C	996.99	.	AC=26;AF=0.101;AN=258;DP=704;Dels=0.00;FS=9.480;HaplotypeScore=0.0820;InbreedingCoeff=0.4745;MLEAC=20;MLEAF=0.078;MQ=59.35;MQ0=0;QD=21.21	GT:AD:DP:GQ:PL	0/0:32,0:32:90:0,90,965	0/0:17,0:17:51:0,51,530	0/0:8,0:8:24:0,24,249	0/0:31,0:31:93:0,93,957	0/0:11,0:11:33:0,33,345	0/0:9,0:9:27:0,27,275	1/1:0,9:9:27:263,27,0	0/0:4,0:4:12:0,12,128	0/0:1,0:1:3:0,3,32	0/0:10,0:10:24:0,24,275	0/0:2,0:2:6:0,6,67	0/0:16,0:16:48:0,48,511	0/0:10,0:10:30:0,30,306	0/0:3,0:3:9:0,9,93	0/0:18,0:18:54:0,54,563	0/0:12,0:12:36:0,36,375	0/0:13,0:13:39:0,39,402	0/0:3,0:3:9:0,9,96	0/0:2,0:2:6:0,6,65	0/0:4,0:4:12:0,12,120	0/0:6,0:6:18:0,18,193	0/0:5,0:5:15:0,15,158	0/0:13,0:13:39:0,39,392	0/0:10,0:10:30:0,30,310	1/1:0,4:4:12:126,12,0	0/0:15,0:15:45:0,45,474	0/0:6,0:6:18:0,18,184	0/0:2,0:2:6:0,6,63	0/0:3,0:3:9:0,9,97	0/0:9,0:9:24:0,24,262	0/0:7,0:7:21:0,21,221	0/0:4,0:4:12:0,12,126	0/0:7,0:7:18:0,18,200	0/0:4,0:4:12:0,12,129	0/0:4,0:4:12:0,12,123	0/0:6,0:6:18:0,18,185	0/0:13,0:13:39:0,39,402	0/0:6,0:6:18:0,18,183	0/0:5,0:5:15:0,15,149	0/0:2,0:2:6:0,6,61	0/0:1,0:1:3:0,3,31	0/0:14,0:14:39:0,39,406	0/0:15,0:15:42:0,42,451	0/0:12,0:12:36:0,36,381	0/0:6,0:6:18:0,18,186	0/0:10,0:10:30:0,30,317	0/0:7,0:7:21:0,21,215	0/0:1,0:1:3:0,3,32	0/0:2,0:2:6:0,6,59	0/0:3,0:3:9:0,9,92	0/0:1,0:1:3:0,3,31	./.:.:.:.:.	0/0:7,0:7:21:0,21,208	1/1:0,2:2:6:59,6,0	0/0:2,0:2:6:0,6,63	0/0:1,0:1:3:0,3,31	0/0:1,0:1:3:0,3,31	0/0:5,0:5:15:0,15,154	0/0:1,0:1:3:0,3,32	0/0:7,0:7:18:0,18,203	0/0:6,0:6:18:0,18,184	0/0:4,0:4:12:0,12,124	0/0:4,0:4:12:0,12,118	0/0:3,0:3:9:0,9,95	0/0:1,0:1:3:0,3,31	0/0:2,0:2:6:0,6,63	1/1:0,3:3:9:89,9,0	0/0:4,0:4:9:0,9,107	0/0:1,0:1:3:0,3,32	0/0:1,0:1:3:0,3,32	0/0:4,0:4:12:0,12,118	0/0:4,0:4:12:0,12,121	0/0:5,0:5:15:0,15,153	0/0:1,0:1:3:0,3,32	0/0:4,0:4:12:0,12,129	0/0:6,0:6:18:0,18,190	0/0:1,0:1:3:0,3,31	0/0:2,0:2:6:0,6,65	0/0:2,0:2:6:0,6,63	0/0:4,0:4:12:0,12,122	0/0:2,0:2:6:0,6,61	0/0:2,0:2:6:0,6,63	0/0:7,0:7:21:0,21,227	0/0:2,0:2:6:0,6,62	0/0:4,0:4:12:0,12,123	1/1:0,4:4:12:122,12,0	0/0:7,0:7:21:0,21,216	0/1:1,3:4:20:85,0,20	0/0:4,0:4:12:0,12,132	0/0:4,0:4:12:0,12,126	0/0:1,0:1:3:0,3,31	0/0:7,0:7:21:0,21,217	0/0:4,0:4:12:0,12,122	1/1:0,4:4:12:122,12,0	1/1:0,3:3:9:90,9,0	0/1:3,1:4:20:20,0,81	1/1:0,3:3:9:92,9,0	0/0:3,0:3:9:0,9,92	1/1:0,2:2:6:59,6,0	0/0:2,0:2:6:0,6,61	1/1:0,2:2:6:65,6,0	0/0:1,0:1:3:0,3,33	0/0:3,0:3:9:0,9,95	0/0:1,0:1:3:0,3,31	./.:.:.:.:.	0/0:4,0:4:12:0,12,123	0/0:6,0:6:15:0,15,160	0/0:3,0:3:9:0,9,83	0/0:1,0:1:3:0,3,32	1/1:0,1:1:3:31,3,0	1/1:0,2:2:6:61,6,0	0/0:1,0:1:3:0,3,32	0/0:8,0:8:24:0,24,235	0/0:4,0:4:12:0,12,122	0/0:4,0:4:9:0,9,108	0/0:1,0:1:3:0,3,31	0/0:7,0:7:21:0,21,211	0/0:1,0:1:3:0,3,31	0/0:2,0:2:6:0,6,63	0/0:1,0:1:3:0,3,33	0/0:4,0:4:12:0,12,129	0/0:3,0:3:9:0,9,94	0/0:1,0:1:3:0,3,31	0/0:2,0:2:6:0,6,61	./.:.:.:.:.	0/0:3,0:3:9:0,9,92	0/0:5,0:5:15:0,15,155	0/0:6,0:6:18:0,18,189	./.:.:.:.:.	0/0:8,0:8:12:0,12,177	0/0:2,0:2:3:0,3,45	./.:.:.:.:.	./.:.:.:.:.	./.:.:.:.:.	./.:.:.:.:.	0/0:10,0:10:18:0,18,235	0/0:28,0:28:81:0,81,917
chr1	2757665	.	A	G	1091.75	.	AC=12;AF=0.056;AN=214;BaseQRankSum=-1.999;DP=669;Dels=0.00;FS=0.000;HaplotypeScore=0.0093;InbreedingCoeff=0.2781;MLEAC=10;MLEAF=0.047;MQ=35.29;MQ0=68;MQRankSum=-1.428;QD=17.06;ReadPosRankSum=-1.542	GT:AD:DP:GQ:PL	1/1:0,43:43:75:765,75,0	1/1:0,11:11:24:247,24,0	0/0:7,0:7:15:0,15,153	0/0:33,0:33:72:0,72,734	0/0:9,0:9:18:0,18,172	0/0:11,0:11:27:0,27,268	0/0:12,0:12:33:0,33,336	0/0:1,0:1:3:0,3,33	0/0:2,0:2:3:0,3,28	0/0:12,0:12:18:0,18,184	./.:.:.:.:.	0/0:11,0:11:24:0,24,245	0/0:16,0:16:30:0,30,302	./.:.:.:.:.	0/0:10,0:10:18:0,18,189	0/0:11,0:11:24:0,24,245	0/0:16,0:16:33:0,33,331	./.:.:.:.:.	0/0:7,0:7:18:0,18,184	0/0:6,0:6:6:0,6,57	./.:.:.:.:.	0/0:17,0:17:18:0,18,184	0/0:14,0:14:24:0,24,246	0/0:20,0:20:45:0,45,453	1/1:0,1:1:3:33,3,0	0/0:12,0:12:30:0,30,296	0/0:11,0:11:27:0,27,284	0/0:5,0:5:3:0,3,31	./.:.:.:.:.	0/0:11,0:11:18:0,18,184	./.:.:.:.:.	0/0:3,0:3:6:0,6,65	0/0:9,0:9:18:0,18,189	0/0:5,0:5:9:0,9,86	0/0:13,0:13:30:0,30,306	0/0:1,0:1:3:0,3,32	0/0:11,0:11:18:0,18,182	0/0:6,0:6:12:0,12,118	0/0:9,0:9:21:0,21,221	./.:.:.:.:.	0/0:2,0:2:3:0,3,32	0/0:9,0:9:21:0,21,214	0/0:20,0:20:45:0,45,473	0/0:11,0:11:24:0,24,246	0/0:15,0:15:33:0,33,347	0/0:12,0:12:27:0,27,276	0/0:10,0:10:21:0,21,214	./.:.:.:.:.	./.:.:.:.:.	./.:.:.:.:.	0/0:2,0:2:6:0,6,59	./.:.:.:.:.	0/0:8,0:8:9:0,9,89	0/0:3,0:3:6:0,6,63	0/0:4,0:4:6:0,6,61	0/0:1,0:1:3:0,3,30	0/0:1,0:1:3:0,3,30	0/0:4,0:4:12:0,12,122	0/0:1,0:1:3:0,3,34	0/0:2,0:2:6:0,6,65	0/0:2,0:2:6:0,6,59	0/0:3,0:3:9:0,9,100	0/0:4,0:4:9:0,9,92	0/0:2,0:2:6:0,6,54	0/0:4,0:4:9:0,9,92	0/0:3,0:3:6:0,6,59	./.:.:.:.:.	0/0:5,0:5:15:0,15,158	./.:.:.:.:.	0/0:1,0:1:3:0,3,29	./.:.:.:.:.	0/0:5,0:5:12:0,12,121	0/0:4,0:4:9:0,9,91	0/0:2,0:2:6:0,6,63	0/0:2,0:2:3:0,3,31	0/0:1,0:1:3:0,3,32	0/0:1,0:1:3:0,3,32	0/0:3,0:3:9:0,9,89	0/0:4,0:4:12:0,12,118	1/1:0,3:3:9:86,9,0	0/0:2,0:2:3:0,3,30	./.:.:.:.:.	0/0:8,0:8:9:0,9,95	0/0:2,0:2:6:0,6,63	./.:.:.:.:.	1/1:0,2:2:3:33,3,0	0/0:1,0:1:3:0,3,23	./.:.:.:.:.	0/0:3,0:3:6:0,6,63	0/0:2,0:2:3:0,3,32	./.:.:.:.:.	0/0:2,0:2:6:0,6,57	0/0:3,0:3:9:0,9,92	0/0:4,0:4:3:0,3,32	0/0:3,0:3:3:0,3,32	./.:.:.:.:.	0/0:1,0:1:3:0,3,31	0/0:3,0:3:6:0,6,61	0/0:1,0:1:3:0,3,30	0/0:2,0:2:6:0,6,61	0/0:4,0:4:9:0,9,92	./.:.:.:.:.	0/0:1,0:1:3:0,3,30	0/0:3,0:3:9:0,9,92	0/0:1,0:1:3:0,3,32	0/0:5,0:5:15:0,15,158	./.:.:.:.:.	0/0:4,0:4:12:0,12,118	./.:.:.:.:.	0/0:3,0:3:3:0,3,32	1/1:0,4:4:9:89,9,0	./.:.:.:.:.	0/0:4,0:4:6:0,6,65	0/0:3,0:3:9:0,9,89	0/0:2,0:2:6:0,6,59	0/0:2,0:2:6:0,6,59	0/0:3,0:3:9:0,9,89	0/0:1,0:1:3:0,3,31	./.:.:.:.:.	./.:.:.:.:.	0/0:1,0:1:3:0,3,30	0/0:4,0:4:3:0,3,33	0/0:3,0:3:9:0,9,92	0/0:2,0:2:3:0,3,30	0/0:2,0:2:6:0,6,65	0/0:2,0:2:3:0,3,31	0/0:5,0:5:9:0,9,86	./.:.:.:.:.	./.:.:.:.:.	0/0:2,0:2:3:0,3,45	./.:.:.:.:.	./.:.:.:.:.	0/0:4,0:4:3:0,3,45	0/0:6,0:6:3:0,3,45	./.:.:.:.:.	0/0:1,0:1:3:0,3,32	0/0:18,0:18:12:0,12,137
chr1	2765330	.	C	G	2882.66	.	AC=40;AF=0.154;AN=260;BaseQRankSum=1.094;DP=786;Dels=0.00;FS=0.388;HaplotypeScore=0.2123;InbreedingCoeff=0.5910;MLEAC=33;MLEAF=0.127;MQ=59.75;MQ0=0;MQRankSum=0.320;QD=26.94;ReadPosRankSum=-0.145	GT:AD:DP:GQ:PL	0/0:47,0:47:99:0,141,1464	0/0:12,0:12:36:0,36,364	1/1:0,20:20:54:569,54,0	0/0:30,0:30:84:0,84,885	0/0:10,0:10:30:0,30,309	0/0:10,0:10:30:0,30,310	0/0:14,0:14:42:0,42,426	0/0:3,0:3:9:0,9,95	0/0:4,0:4:12:0,12,122	0/0:19,0:19:54:0,54,547	0/0:1,0:1:3:0,3,32	0/0:10,0:10:30:0,30,309	0/0:5,0:5:15:0,15,155	./.:.:.:.:.	0/0:8,0:8:21:0,21,229	0/0:14,0:14:42:0,42,426	0/0:15,0:15:45:0,45,447	0/0:1,0:1:3:0,3,31	0/0:3,0:3:9:0,9,93	1/1:0,2:2:6:61,6,0	0/0:2,0:2:6:0,6,65	0/0:10,0:10:30:0,30,304	1/1:0,20:20:60:624,60,0	0/0:14,0:14:42:0,42,439	0/0:3,0:3:9:0,9,96	0/0:15,0:15:42:0,42,448	0/0:13,0:13:39:0,39,399	0/0:3,0:3:9:0,9,98	0/0:3,0:3:9:0,9,95	0/0:21,0:21:60:0,60,621	0/0:2,0:2:6:0,6,63	./.:.:.:.:.	0/0:14,0:14:39:0,39,412	0/0:1,0:1:3:0,3,30	1/1:0,14:14:42:437,42,0	0/0:7,0:7:21:0,21,227	0/0:16,0:16:48:0,48,492	0/0:6,0:6:18:0,18,185	0/0:17,0:17:45:0,45,486	0/0:2,0:2:6:0,6,65	./.:.:.:.:.	0/0:9,0:9:27:0,27,272	0/0:11,0:11:30:0,30,324	0/0:12,0:12:36:0,36,364	0/0:10,0:10:30:0,30,300	0/0:16,0:16:48:0,48,495	1/1:0,11:11:33:332,33,0	0/0:3,0:3:9:0,9,95	0/0:2,0:2:6:0,6,60	0/0:1,0:1:3:0,3,31	0/0:1,0:1:3:0,3,30	0/0:1,0:1:3:0,3,29	0/0:5,0:5:15:0,15,150	0/0:1,0:1:3:0,3,33	0/0:3,0:3:9:0,9,92	0/0:3,0:3:9:0,9,90	0/0:2,0:2:6:0,6,57	0/0:5,0:5:15:0,15,154	0/0:2,0:2:6:0,6,62	0/0:3,0:3:9:0,9,91	0/0:3,0:3:9:0,9,90	0/0:5,0:5:15:0,15,150	0/0:4,0:4:12:0,12,122	0/0:1,0:1:3:0,3,29	0/0:2,0:2:6:0,6,65	0/0:8,0:8:24:0,24,245	0/0:6,0:6:18:0,18,186	0/0:2,0:2:6:0,6,61	0/0:4,0:4:12:0,12,124	0/0:2,0:2:6:0,6,61	0/0:1,0:1:3:0,3,30	1/1:0,1:1:3:32,3,0	1/1:0,1:1:3:30,3,0	1/1:0,2:2:6:63,6,0	0/0:8,0:8:24:0,24,237	0/0:4,0:4:12:0,12,118	0/0:5,0:5:12:0,12,136	1/1:0,1:1:3:31,3,0	0/0:1,0:1:3:0,3,30	0/0:3,0:3:9:0,9,93	0/0:3,0:3:9:0,9,88	0/0:3,0:3:9:0,9,90	0/0:7,0:7:21:0,21,230	0/0:4,0:4:9:0,9,106	1/1:0,1:1:3:32,3,0	0/0:2,0:2:6:0,6,65	0/0:6,0:6:18:0,18,187	0/0:4,0:4:12:0,12,116	0/0:4,0:4:12:0,12,123	0/0:1,0:1:3:0,3,28	0/0:1,0:1:3:0,3,31	0/0:2,0:2:6:0,6,59	0/0:3,0:3:9:0,9,97	0/0:1,0:1:3:0,3,33	0/0:6,0:6:15:0,15,165	./.:.:.:.:.	0/0:8,0:8:24:0,24,247	0/0:1,0:1:3:0,3,31	0/0:2,0:2:6:0,6,60	0/0:1,0:1:3:0,3,31	0/0:2,0:2:6:0,6,65	./.:.:.:.:.	0/0:1,0:1:3:0,3,29	1/1:0,1:1:3:32,3,0	1/1:0,1:1:3:32,3,0	1/1:0,5:5:15:158,15,0	0/0:2,0:2:6:0,6,67	1/1:0,12:12:36:361,36,0	0/0:3,0:3:9:0,9,91	0/0:7,0:7:21:0,21,207	0/0:5,0:5:15:0,15,148	0/0:3,0:3:9:0,9,94	0/0:6,0:6:18:0,18,184	0/0:2,0:2:6:0,6,61	0/0:4,0:4:12:0,12,124	./.:.:.:.:.	0/0:3,0:3:9:0,9,92	0/0:3,0:3:9:0,9,94	0/0:2,0:2:6:0,6,58	1/1:0,1:1:3:31,3,0	1/1:0,2:2:6:62,6,0	0/0:3,0:3:9:0,9,92	1/1:0,5:5:15:153,15,0	1/1:0,1:1:3:31,3,0	0/0:8,0:8:24:0,24,239	1/1:0,5:5:15:153,15,0	1/1:0,1:1:3:32,3,0	0/0:5,0:5:15:0,15,153	0/0:3,0:3:9:0,9,89	0/0:2,0:2:3:0,3,45	./.:.:.:.:.	0/0:5,0:5:9:0,9,121	0/0:4,0:4:6:0,6,89	0/0:6,0:6:9:0,9,134	0/0:6,0:6:15:0,15,165	0/0:10,0:10:15:0,15,223	0/0:21,0:21:63:0,63,662
chr1	2766884	.	T	A	4643.12	.	AC=49;AF=0.183;AN=268;BaseQRankSum=-5.966;DP=1158;Dels=0.00;FS=3.686;HaplotypeScore=0.0989;InbreedingCoeff=0.7025;MLEAC=44;MLEAF=0.164;MQ=59.84;MQ0=0;MQRankSum=0.013;QD=25.37;ReadPosRankSum=-0.090	GT:AD:DP:GQ:PL	0/0:67,0:67:99:0,202,2177	0/0:21,0:21:60:0,60,650	1/1:0,13:13:39:385,39,0	0/0:46,0:46:99:0,138,1451	0/0:20,0:20:54:0,54,594	0/0:16,0:16:48:0,48,499	0/0:15,0:15:45:0,45,463	0/0:2,0:2:6:0,6,64	0/0:2,0:2:6:0,6,67	0/0:19,0:19:57:0,57,605	0/0:2,0:2:6:0,6,63	0/0:15,0:15:45:0,45,470	0/0:20,0:20:60:0,60,631	0/0:2,0:2:6:0,6,61	0/0:26,0:26:75:0,75,809	0/0:25,0:25:69:0,69,748	0/0:22,0:22:60:0,60,636	0/0:3,0:3:9:0,9,99	0/0:14,0:14:30:0,30,371	1/1:0,9:9:24:239,24,0	1/1:0,1:1:3:32,3,0	0/0:17,0:17:48:0,48,513	1/1:0,34:34:99:1034,102,0	0/0:25,0:25:75:0,75,790	0/0:3,0:3:9:0,9,95	0/0:15,0:15:45:0,45,459	0/0:8,0:8:24:0,24,253	0/0:6,0:6:18:0,18,198	0/0:2,0:2:6:0,6,68	0/0:24,0:24:69:0,69,731	0/0:7,0:7:21:0,21,225	0/0:1,0:1:3:0,3,34	0/0:27,0:27:63:0,63,749	./.:.:.:.:.	1/1:0,24:24:69:708,69,0	0/0:4,0:4:12:0,12,130	0/0:25,0:25:75:0,75,803	0/0:11,0:11:30:0,30,320	0/0:22,0:22:66:0,66,694	0/1:1,1:2:26:26,0,26	0/0:2,0:2:6:0,6,65	0/0:8,0:8:21:0,21,239	1/1:0,11:11:33:327,33,0	0/0:24,0:24:66:0,66,728	0/0:22,0:22:63:0,63,679	0/0:24,0:24:69:0,69,750	1/1:0,9:9:27:273,27,0	0/0:3,0:3:9:0,9,97	0/0:2,0:2:6:0,6,63	0/0:4,0:4:12:0,12,120	0/0:2,0:2:6:0,6,62	0/0:1,0:1:3:0,3,32	0/0:5,0:5:15:0,15,153	0/0:3,0:3:9:0,9,94	0/0:6,0:6:18:0,18,187	0/0:3,0:3:9:0,9,98	0/0:5,0:5:9:0,9,121	0/0:4,0:4:12:0,12,126	0/0:5,0:5:15:0,15,144	0/0:8,0:8:24:0,24,255	0/0:3,0:3:9:0,9,97	0/0:5,0:5:15:0,15,158	0/0:9,0:9:27:0,27,276	0/0:3,0:3:9:0,9,92	0/0:6,0:6:15:0,15,168	0/0:5,0:5:15:0,15,161	0/0:3,0:3:9:0,9,94	0/0:8,0:8:18:0,18,213	0/0:6,0:6:18:0,18,193	1/1:0,2:2:6:63,6,0	./.:.:.:.:.	1/1:0,1:1:3:30,3,0	1/1:0,4:4:12:118,12,0	0/1:4,1:5:15:15,0,115	0/0:10,0:10:30:0,30,314	0/0:1,0:1:3:0,3,33	0/0:4,0:4:12:0,12,124	1/1:0,5:5:15:155,15,0	0/0:3,0:3:9:0,9,96	0/0:6,0:6:15:0,15,171	0/0:5,0:5:15:0,15,153	0/0:8,0:8:24:0,24,245	0/0:3,0:3:9:0,9,97	0/0:6,0:6:18:0,18,187	1/1:0,2:2:6:59,6,0	0/0:7,0:7:21:0,21,227	0/0:6,0:6:18:0,18,187	0/0:5,0:5:15:0,15,155	0/0:8,0:8:24:0,24,252	0/0:5,0:5:15:0,15,158	0/0:5,0:5:15:0,15,158	0/0:4,0:4:12:0,12,129	0/0:3,0:3:9:0,9,95	0/0:2,0:2:6:0,6,63	0/0:8,0:8:24:0,24,260	0/0:2,0:2:6:0,6,65	0/0:3,0:3:9:0,9,101	0/0:3,0:3:9:0,9,95	0/0:4,0:4:12:0,12,126	0/0:4,0:4:12:0,12,122	0/0:4,0:4:12:0,12,128	0/0:1,0:1:3:0,3,31	0/0:3,0:3:9:0,9,94	1/1:0,4:4:9:106,9,0	1/1:0,1:1:3:33,3,0	1/1:0,7:7:21:218,21,0	1/1:0,2:2:6:68,6,0	1/1:0,9:9:27:255,27,0	0/0:2,0:2:6:0,6,64	0/0:4,0:4:12:0,12,120	0/0:5,0:5:15:0,15,161	0/0:2,0:2:6:0,6,66	0/0:12,0:12:33:0,33,354	0/0:8,0:8:24:0,24,248	0/0:5,0:5:15:0,15,158	0/0:6,0:6:15:0,15,170	0/0:7,0:7:21:0,21,217	1/1:0,7:7:18:208,18,0	0/0:5,0:5:15:0,15,153	1/1:0,4:4:12:118,12,0	0/1:5,1:6:12:12,0,140	0/0:5,0:5:15:0,15,157	1/1:0,6:6:18:181,18,0	1/1:0,9:9:27:279,27,0	0/0:2,0:2:6:0,6,63	1/1:0,4:4:12:122,12,0	1/1:0,2:2:6:59,6,0	0/0:1,0:1:3:0,3,32	0/0:3,0:3:9:0,9,93	./.:.:.:.:.	0/0:6,0:6:12:0,12,152	0/0:6,0:6:12:0,12,152	0/0:4,0:4:9:0,9,108	0/0:2,0:2:3:0,3,45	0/0:6,0:6:12:0,12,152	0/0:9,0:9:18:0,18,228	0/0:39,0:39:99:0,117,1340
chr1	2776935	.	T	C	963.35	.	AC=15;AF=0.061;AN=244;BaseQRankSum=-0.291;DP=658;Dels=0.00;FS=13.919;HaplotypeScore=0.1410;InbreedingCoeff=0.1218;MLEAC=15;MLEAF=0.061;MQ=50.24;MQ0=17;MQRankSum=-0.299;QD=11.61;ReadPosRankSum=-0.030	GT:AD:DP:GQ:PL	0/0:3,0:3:6:0,6,61	0/0:17,0:17:48:0,48,517	0/0:11,0:11:33:0,33,336	0/0:26,0:26:75:0,75,792	0/0:15,0:15:42:0,42,443	0/0:10,0:10:27:0,27,285	0/0:14,0:14:30:0,30,353	0/0:1,0:1:3:0,3,32	0/0:1,0:1:3:0,3,32	0/0:9,0:9:24:0,24,255	./.:.:.:.:.	0/0:12,0:12:27:0,27,291	0/0:13,0:13:30:0,30,329	./.:.:.:.:.	0/0:14,0:14:39:0,39,425	0/0:12,0:12:36:0,36,377	0/0:9,0:9:24:0,24,249	0/0:1,0:1:3:0,3,32	0/0:11,0:11:30:0,30,322	0/0:9,0:9:21:0,21,222	0/1:2,3:5:46:46,0,55	0/0:6,0:6:18:0,18,186	0/0:12,0:12:36:0,36,367	0/0:13,0:13:36:0,36,367	0/1:2,2:4:47:47,0,57	0/0:13,0:13:33:0,33,336	0/1:4,9:13:95:122,0,95	./.:.:.:.:.	0/0:1,0:1:3:0,3,34	0/0:9,0:9:24:0,24,250	0/0:2,0:2:6:0,6,67	0/0:2,0:2:6:0,6,69	0/0:9,0:9:12:0,12,151	./.:.:.:.:.	0/0:12,0:12:30:0,30,301	1/1:0,8:8:21:229,21,0	0/0:6,0:6:15:0,15,159	0/0:4,0:4:12:0,12,123	0/0:10,0:10:27:0,27,281	1/1:0,2:2:3:32,3,0	0/0:4,0:4:9:0,9,97	0/0:8,0:8:24:0,24,245	0/0:8,0:8:24:0,24,241	0/0:15,0:15:33:0,33,392	0/0:7,0:7:18:0,18,182	0/0:19,0:19:48:0,48,526	0/0:11,0:11:30:0,30,329	0/0:1,0:1:3:0,3,34	0/0:3,0:3:9:0,9,92	0/0:2,0:2:6:0,6,63	0/0:1,0:1:3:0,3,31	0/0:2,0:2:6:0,6,66	0/0:1,0:1:3:0,3,31	0/0:2,0:2:6:0,6,65	0/0:1,0:1:3:0,3,31	0/0:4,0:4:12:0,12,120	0/0:2,0:2:6:0,6,61	0/0:3,0:3:9:0,9,97	0/0:2,0:2:6:0,6,64	0/0:8,0:8:24:0,24,245	0/0:4,0:4:12:0,12,125	./.:.:.:.:.	0/0:4,0:4:12:0,12,124	0/0:4,0:4:9:0,9,108	0/0:4,0:4:9:0,9,107	0/0:4,0:4:12:0,12,126	0/0:2,0:2:6:0,6,63	0/0:10,0:10:27:0,27,299	0/0:7,0:7:15:0,15,183	./.:.:.:.:.	0/0:1,0:1:3:0,3,31	0/0:1,0:1:3:0,3,32	0/0:4,0:4:12:0,12,123	0/0:1,0:1:3:0,3,32	0/0:5,0:5:15:0,15,158	0/0:1,0:1:3:0,3,31	0/0:3,0:3:9:0,9,95	0/0:1,0:1:3:0,3,31	0/0:2,0:2:6:0,6,61	0/0:1,0:1:3:0,3,32	0/0:4,0:4:12:0,12,119	0/0:1,0:1:3:0,3,32	0/0:5,0:5:12:0,12,130	0/0:4,0:4:12:0,12,120	0/0:3,0:3:9:0,9,97	0/1:3,5:8:78:79,0,78	0/0:1,0:1:3:0,3,32	0/1:1,4:5:17:106,0,17	0/0:3,0:3:9:0,9,97	0/0:1,0:1:3:0,3,30	0/0:3,0:3:9:0,9,97	0/0:3,0:3:6:0,6,62	./.:.:.:.:.	./.:.:.:.:.	0/0:1,0:1:3:0,3,31	./.:.:.:.:.	0/0:4,0:4:12:0,12,126	0/0:4,0:4:12:0,12,126	0/0:3,0:3:9:0,9,93	0/0:1,0:1:3:0,3,32	0/0:1,0:1:3:0,3,33	0/0:1,0:1:3:0,3,32	./.:.:.:.:.	0/0:5,0:5:15:0,15,159	0/0:1,0:1:3:0,3,31	0/0:2,0:2:6:0,6,67	0/0:2,0:2:6:0,6,65	0/0:3,0:3:9:0,9,93	1/1:0,7:7:9:97,9,0	./.:.:.:.:.	0/1:1,6:7:19:106,0,19	1/1:0,7:7:9:100,9,0	0/1:8,9:17:92:196,0,92	0/0:9,0:9:24:0,24,248	0/0:1,0:1:3:0,3,31	0/0:3,0:3:6:0,6,67	0/0:3,0:3:9:0,9,98	0/0:1,0:1:3:0,3,30	0/0:6,0:6:18:0,18,187	0/0:2,0:2:6:0,6,61	0/0:2,0:2:6:0,6,63	0/0:3,0:3:9:0,9,89	0/0:4,0:4:12:0,12,125	0/0:2,0:2:6:0,6,61	./.:.:.:.:.	0/0:3,0:3:9:0,9,89	0/0:6,0:6:18:0,18,187	0/0:1,0:1:3:0,3,33	0/0:5,0:5:15:0,15,152	./.:.:.:.:.	0/0:3,0:3:3:0,3,45	./.:.:.:.:.	0/0:3,0:3:3:0,3,32	0/0:1,0:1:3:0,3,31	./.:.:.:.:.	0/0:2,0:2:3:0,3,45	0/0:9,0:9:21:0,21,232
chr1	2777008	.	C	T	888.29	.	AC=18;AF=0.072;AN=250;BaseQRankSum=1.930;DP=781;Dels=0.00;FS=1.923;HaplotypeScore=0.0557;InbreedingCoeff=0.1280;MLEAC=17;MLEAF=0.068;MQ=45.38;MQ0=16;MQRankSum=-4.336;QD=7.40;ReadPosRankSum=2.748	GT:AD:DP:GQ:PL	0/0:12,0:12:33:0,33,354	0/0:20,0:20:54:0,54,558	0/0:12,0:12:33:0,33,329	0/0:22,0:22:63:0,63,648	0/0:13,0:13:39:0,39,402	0/0:13,0:13:36:0,36,380	0/0:9,0:9:27:0,27,268	0/0:5,0:5:15:0,15,160	0/0:2,0:2:6:0,6,61	0/0:8,0:8:24:0,24,238	./.:.:.:.:.	0/0:11,0:11:27:0,27,291	0/0:9,0:9:27:0,27,284	1/1:0,1:1:3:30,3,0	0/0:17,0:17:48:0,48,482	0/0:17,0:17:51:0,51,505	0/0:14,0:14:36:0,36,393	0/0:2,1:3:6:0,6,65	0/0:8,0:8:18:0,18,185	0/0:9,0:9:27:0,27,259	0/1:1,5:6:19:118,0,19	0/0:7,0:7:21:0,21,204	0/0:10,0:11:30:0,30,290	0/0:8,0:8:21:0,21,206	0/1:1,6:7:10:109,0,10	0/0:10,0:10:27:0,27,260	0/1:15,16:31:26:26,0,399	0/0:1,0:1:3:0,3,34	0/0:1,0:1:3:0,3,33	0/0:12,0:12:27:0,27,319	0/0:4,0:4:9:0,9,92	0/0:2,0:2:6:0,6,57	0/0:9,0:9:18:0,18,198	0/0:4,0:4:12:0,12,128	0/0:10,0:10:30:0,30,308	1/1:0,7:7:18:186,18,0	0/0:14,0:14:39:0,39,388	0/0:10,0:10:27:0,27,279	0/0:11,0:11:30:0,30,299	1/1:0,5:5:12:130,12,0	0/0:2,0:2:3:0,3,32	0/0:16,0:16:42:0,42,434	0/0:7,0:7:21:0,21,205	0/0:13,0:13:36:0,36,365	0/0:9,0:9:24:0,24,260	0/0:18,0:18:27:0,27,350	0/0:19,0:19:42:0,42,470	0/0:2,0:2:6:0,6,55	0/0:3,0:3:9:0,9,94	0/0:1,0:1:3:0,3,28	0/0:5,0:5:15:0,15,151	./.:.:.:.:.	0/0:3,0:3:9:0,9,91	0/0:1,0:1:3:0,3,31	0/0:3,0:3:9:0,9,92	0/0:2,0:2:6:0,6,65	0/0:3,0:3:9:0,9,91	0/0:8,0:8:18:0,18,216	0/0:3,0:3:9:0,9,93	0/0:5,0:5:15:0,15,144	0/0:1,0:1:3:0,3,29	./.:.:.:.:.	0/0:10,0:10:30:0,30,306	0/0:3,0:3:9:0,9,87	0/0:7,0:7:18:0,18,201	0/0:2,0:2:6:0,6,64	0/0:2,0:2:6:0,6,61	0/0:12,0:12:30:0,30,339	0/0:4,0:4:12:0,12,124	0/0:1,0:1:3:0,3,25	1/1:0,5:5:6:89,6,0	./.:.:.:.:.	0/0:7,0:7:21:0,21,209	0/0:4,0:4:12:0,12,118	0/0:5,0:5:9:0,9,89	0/0:1,0:1:3:0,3,32	0/0:3,0:3:9:0,9,94	0/0:1,0:1:3:0,3,29	0/0:1,0:1:3:0,3,30	0/0:1,0:1:3:0,3,28	0/0:4,0:4:9:0,9,103	./.:.:.:.:.	0/1:3,1:4:23:23,0,48	0/0:3,0:3:9:0,9,95	0/0:3,0:3:9:0,9,95	0/1:4,2:6:17:17,0,104	0/0:5,0:5:15:0,15,146	0/1:3,7:10:75:137,0,75	0/0:4,0:4:12:0,12,121	0/0:4,0:4:9:0,9,95	0/0:1,0:1:3:0,3,31	0/0:8,0:8:21:0,21,232	./.:.:.:.:.	0/0:1,0:1:3:0,3,29	0/0:6,0:6:18:0,18,185	./.:.:.:.:.	0/0:3,0:3:9:0,9,95	0/0:2,0:2:6:0,6,59	0/0:2,0:2:6:0,6,59	0/0:3,0:3:9:0,9,93	0/0:4,0:4:12:0,12,133	0/0:1,0:1:3:0,3,32	0/0:5,0:5:12:0,12,136	0/0:5,0:5:15:0,15,156	0/0:5,0:5:15:0,15,156	0/0:3,0:3:9:0,9,93	0/0:2,0:2:6:0,6,62	0/0:5,0:5:15:0,15,152	0/1:2,4:6:52:52,0,54	./.:.:.:.:.	0/1:4,5:9:15:15,0,105	0/1:2,4:6:53:53,0,56	0/1:5,12:17:99:127,0,118	0/0:5,0:5:15:0,15,150	0/0:2,0:2:3:0,3,32	0/0:2,0:2:6:0,6,65	0/0:4,0:4:12:0,12,127	0/0:3,0:3:9:0,9,88	0/0:4,0:4:12:0,12,125	0/0:3,0:3:9:0,9,80	0/0:1,0:1:3:0,3,30	0/0:2,0:2:6:0,6,60	0/0:8,0:8:15:0,15,176	0/0:1,0:1:3:0,3,30	0/0:2,0:2:6:0,6,63	0/0:6,0:6:15:0,15,152	0/0:7,0:7:21:0,21,221	0/0:2,0:2:6:0,6,61	0/0:2,0:2:6:0,6,55	./.:.:.:.:.	0/0:2,0:3:3:0,3,45	./.:.:.:.:.	./.:.:.:.:.	0/0:1,0:1:3:0,3,32	./.:.:.:.:.	0/0:2,0:3:3:0,3,45	0/0:13,0:13:27:0,27,308
chr1	2779709	.	C	T	1053.13	.	AC=24;AF=0.093;AN=258;BaseQRankSum=-2.118;DP=782;Dels=0.00;FS=4.451;HaplotypeScore=0.0739;InbreedingCoeff=0.4214;MLEAC=18;MLEAF=0.070;MQ=49.99;MQ0=0;MQRankSum=-1.035;QD=19.50;ReadPosRankSum=-1.845	GT:AD:DP:GQ:PL	0/0:54,0:54:99:0,159,1722	0/0:23,0:23:69:0,69,721	0/0:14,0:14:39:0,39,417	0/0:40,0:40:99:0,117,1208	0/0:15,0:15:45:0,45,479	0/0:11,0:11:33:0,33,346	1/1:0,10:10:30:296,30,0	0/0:1,0:1:3:0,3,32	0/0:1,0:1:3:0,3,32	0/0:13,0:13:39:0,39,403	./.:.:.:.:.	0/0:11,0:11:33:0,33,343	0/0:14,0:14:42:0,42,442	0/0:1,0:1:3:0,3,32	0/0:13,0:13:36:0,36,392	0/0:13,0:13:36:0,36,379	0/0:16,0:16:48:0,48,505	0/0:1,0:1:3:0,3,33	0/0:3,0:3:9:0,9,96	0/0:1,0:1:3:0,3,32	0/0:1,0:1:3:0,3,32	0/0:9,0:9:27:0,27,280	0/0:12,0:12:36:0,36,379	0/0:23,0:23:69:0,69,733	1/1:0,4:4:12:122,12,0	0/0:14,0:14:42:0,42,438	0/0:13,0:13:39:0,39,410	0/0:3,0:3:9:0,9,92	0/0:4,0:4:12:0,12,134	0/0:17,0:17:51:0,51,537	0/0:2,0:2:6:0,6,61	0/0:4,0:4:9:0,9,91	0/0:12,0:12:36:0,36,375	./.:.:.:.:.	0/0:15,0:15:42:0,42,460	0/0:4,0:4:12:0,12,136	0/0:18,0:18:54:0,54,556	0/0:8,0:8:24:0,24,240	0/0:12,0:12:33:0,33,370	0/0:1,0:1:3:0,3,32	0/0:3,0:3:9:0,9,100	0/0:9,0:9:27:0,27,295	0/0:15,0:15:45:0,45,468	0/0:11,0:11:27:0,27,290	0/0:3,0:3:9:0,9,92	0/0:9,0:9:27:0,27,281	0/0:6,0:6:18:0,18,192	0/0:5,0:5:15:0,15,162	0/0:2,0:2:6:0,6,62	0/0:7,0:7:12:0,12,165	0/0:3,0:3:9:0,9,95	0/0:4,0:4:12:0,12,129	0/0:4,0:4:12:0,12,128	0/0:3,0:3:9:0,9,88	0/0:3,0:3:9:0,9,94	0/0:2,0:2:6:0,6,63	./.:.:.:.:.	0/0:9,0:9:27:0,27,284	0/0:1,0:1:3:0,3,34	0/0:2,0:2:6:0,6,67	0/0:2,0:2:6:0,6,61	0/0:2,0:2:6:0,6,65	0/0:5,0:5:15:0,15,150	0/0:5,0:5:15:0,15,158	0/0:6,0:6:18:0,18,189	./.:.:.:.:.	1/1:0,3:3:9:94,9,0	0/0:5,0:5:15:0,15,159	0/0:1,0:1:3:0,3,34	0/0:1,0:1:3:0,3,28	0/0:1,0:1:3:0,3,33	0/0:2,0:2:6:0,6,64	0/0:1,0:1:3:0,3,32	0/0:1,0:1:3:0,3,31	0/0:3,0:3:9:0,9,100	0/0:5,0:5:15:0,15,164	0/0:3,0:3:9:0,9,98	0/0:3,0:3:9:0,9,92	0/0:2,0:2:6:0,6,65	0/0:5,0:5:15:0,15,150	0/0:3,0:3:9:0,9,99	0/0:2,0:2:3:0,3,31	0/0:5,0:5:15:0,15,165	0/0:2,0:2:6:0,6,64	0/0:3,0:3:9:0,9,96	1/1:0,1:1:3:32,3,0	0/0:2,0:2:6:0,6,63	1/1:0,4:4:12:126,12,0	0/0:2,0:2:6:0,6,64	0/0:6,0:6:18:0,18,204	0/0:1,0:1:3:0,3,33	0/0:2,0:2:6:0,6,61	0/0:1,0:1:3:0,3,29	1/1:0,3:3:9:92,9,0	1/1:0,3:3:9:96,9,0	0/1:2,1:3:22:22,0,56	1/1:0,4:4:12:121,12,0	0/0:2,0:2:6:0,6,66	1/1:0,1:1:3:31,3,0	0/0:3,0:3:6:0,6,73	1/1:1,8:9:3:220,3,0	0/0:2,0:2:6:0,6,67	0/0:1,0:1:3:0,3,32	0/0:6,0:6:18:0,18,193	0/0:4,0:4:9:0,9,109	0/0:3,0:3:9:0,9,100	0/0:4,0:4:12:0,12,126	0/0:1,0:1:3:0,3,31	./.:.:.:.:.	1/1:0,2:2:6:57,6,0	0/1:6,1:7:9:9,0,168	./.:.:.:.:.	0/0:2,0:2:6:0,6,65	0/0:9,0:9:27:0,27,291	0/0:5,0:5:15:0,15,162	0/0:2,0:2:6:0,6,62	0/0:3,0:3:9:0,9,97	0/0:8,0:8:18:0,18,213	0/0:1,0:1:3:0,3,29	0/0:2,0:2:6:0,6,65	0/0:7,0:7:21:0,21,228	0/0:6,0:6:18:0,18,190	0/0:5,0:5:15:0,15,158	0/0:2,0:2:6:0,6,59	0/0:4,0:4:12:0,12,126	0/0:4,0:4:12:0,12,126	0/0:3,0:3:9:0,9,95	0/0:1,0:1:3:0,3,34	0/0:1,0:1:3:0,3,32	0/0:6,0:6:12:0,12,153	0/0:2,0:2:3:0,3,45	./.:.:.:.:.	0/0:1,0:1:3:0,3,32	0/0:2,0:2:3:0,3,32	0/0:6,0:6:15:0,15,172	./.:.:.:.:.	0/0:20,0:20:60:0,60,687
chr1	2788521	.	T	C	491.07	.	AC=24;AF=0.111;AN=216;BaseQRankSum=-0.568;DP=407;Dels=0.00;FS=10.316;HaplotypeScore=0.0259;InbreedingCoeff=0.3939;MLEAC=17;MLEAF=0.079;MQ=59.23;MQ0=0;MQRankSum=-0.396;QD=20.46;ReadPosRankSum=-0.637	GT:AD:DP:GQ:PL	0/0:12,0:12:33:0,33,354	0/0:15,0:15:33:0,33,385	0/0:8,0:8:21:0,21,236	0/0:11,0:11:24:0,24,283	0/0:6,0:6:12:0,12,148	0/0:14,0:14:24:0,24,330	./.:.:.:.:.	0/0:3,0:3:9:0,9,92	0/0:1,0:1:3:0,3,33	0/0:2,0:2:3:0,3,45	0/0:2,0:2:6:0,6,64	1/1:0,1:1:3:32,3,0	0/0:11,0:11:30:0,30,317	0/0:5,0:5:15:0,15,156	0/0:10,0:10:24:0,24,275	0/0:3,0:3:9:0,9,91	0/0:1,0:1:3:0,3,30	0/0:4,0:4:12:0,12,125	0/0:2,0:2:3:0,3,45	0/0:2,0:2:6:0,6,62	0/0:1,0:1:3:0,3,29	0/0:5,0:5:15:0,15,151	0/0:12,0:12:27:0,27,312	1/1:0,3:3:6:74,6,0	0/0:3,0:3:9:0,9,100	0/0:9,0:9:24:0,24,264	0/0:1,0:1:3:0,3,30	0/0:1,0:1:3:0,3,33	0/0:2,0:2:6:0,6,63	0/0:7,0:7:21:0,21,219	./.:.:.:.:.	0/0:4,0:4:12:0,12,133	./.:.:.:.:.	0/0:2,0:2:6:0,6,64	0/0:5,0:5:15:0,15,158	0/0:1,0:1:3:0,3,31	0/0:7,0:7:15:0,15,182	./.:.:.:.:.	0/0:5,0:5:9:0,9,120	./.:.:.:.:.	0/0:2,0:2:6:0,6,54	0/0:5,0:5:12:0,12,139	0/0:3,0:3:6:0,6,73	0/0:4,0:4:9:0,9,107	1/1:0,3:3:9:95,9,0	0/0:10,0:10:15:0,15,209	0/0:5,0:5:12:0,12,138	1/1:0,1:1:3:31,3,0	0/0:2,0:2:6:0,6,63	0/0:5,0:5:15:0,15,151	0/0:3,0:3:6:0,6,75	./.:.:.:.:.	./.:.:.:.:.	0/0:2,0:2:6:0,6,62	./.:.:.:.:.	0/0:1,0:1:3:0,3,30	0/0:1,0:1:3:0,3,32	./.:.:.:.:.	./.:.:.:.:.	1/1:0,2:2:6:57,6,0	0/0:3,0:3:6:0,6,73	0/0:1,0:1:3:0,3,29	0/0:2,0:2:6:0,6,60	./.:.:.:.:.	./.:.:.:.:.	0/0:3,0:3:9:0,9,92	0/0:1,0:1:3:0,3,30	0/0:3,0:3:6:0,6,75	0/0:1,0:1:3:0,3,30	./.:.:.:.:.	0/0:2,0:2:6:0,6,63	0/0:3,0:3:6:0,6,61	0/0:4,0:4:12:0,12,119	1/1:0,1:1:3:30,3,0	1/1:0,1:1:3:30,3,0	./.:.:.:.:.	1/1:0,1:1:3:33,3,0	0/0:1,0:1:3:0,3,30	./.:.:.:.:.	./.:.:.:.:.	0/0:2,0:2:6:0,6,63	./.:.:.:.:.	0/0:4,0:4:12:0,12,130	0/0:4,0:4:12:0,12,126	0/0:4,0:4:12:0,12,122	0/0:6,0:6:18:0,18,184	0/0:4,0:4:12:0,12,125	0/0:3,0:3:9:0,9,94	0/0:4,0:4:6:0,6,89	0/0:5,0:5:15:0,15,153	./.:.:.:.:.	0/0:1,0:1:3:0,3,30	0/0:2,0:2:6:0,6,60	0/0:4,0:4:12:0,12,126	./.:.:.:.:.	0/0:4,0:4:12:0,12,127	0/0:2,0:2:6:0,6,63	0/0:1,0:1:3:0,3,31	0/0:3,0:3:9:0,9,93	0/0:2,0:2:3:0,3,45	0/0:3,0:3:9:0,9,96	./.:.:.:.:.	0/0:2,0:2:6:0,6,57	0/0:3,0:3:9:0,9,95	./.:.:.:.:.	0/0:2,0:2:3:0,3,45	0/0:1,0:1:3:0,3,33	0/0:3,0:3:9:0,9,91	0/0:1,0:1:3:0,3,31	./.:.:.:.:.	0/0:1,0:1:3:0,3,31	0/0:1,0:1:3:0,3,32	0/0:9,0:9:18:0,18,222	./.:.:.:.:.	0/0:2,0:2:6:0,6,62	0/0:3,0:3:9:0,9,93	0/0:2,0:2:6:0,6,60	0/0:2,0:2:6:0,6,64	1/1:0,3:3:9:91,9,0	0/0:5,0:5:15:0,15,153	1/1:0,4:4:12:119,12,0	1/1:0,1:1:3:30,3,0	0/0:8,0:8:18:0,18,212	./.:.:.:.:.	0/0:1,0:1:3:0,3,32	0/0:3,0:3:9:0,9,93	./.:.:.:.:.	./.:.:.:.:.	1/1:0,3:3:9:93,9,0	0/0:4,0:4:6:0,6,89	./.:.:.:.:.	./.:.:.:.:.	0/0:2,0:2:3:0,3,45	./.:.:.:.:.	0/0:2,0:2:3:0,3,45	0/0:2,0:2:3:0,3,45	0/0:22,0:22:66:0,66,731
chr1	2789141	.	T	A	7656	.	AC=69;AF=0.263;AN=262;BaseQRankSum=-0.272;DP=1031;Dels=0.00;FS=2.776;HaplotypeScore=0.1055;InbreedingCoeff=0.6931;MLEAC=68;MLEAF=0.260;MQ=59.75;MQ0=0;MQRankSum=1.115;QD=25.35;ReadPosRankSum=-2.916	GT:AD:DP:GQ:PL	0/0:69,0:69:99:0,207,2149	1/1:0,12:12:33:354,33,0	1/1:0,8:8:24:246,24,0	0/0:57,0:57:99:0,168,1716	0/0:10,0:10:30:0,30,290	1/1:0,16:16:42:448,42,0	0/0:22,0:22:57:0,57,601	0/0:7,0:7:21:0,21,225	0/0:3,0:3:9:0,9,94	0/0:13,0:13:39:0,39,389	0/0:2,0:2:6:0,6,64	0/0:22,0:22:60:0,60,650	0/0:9,0:9:27:0,27,277	0/0:4,0:4:12:0,12,124	0/0:17,0:17:51:0,51,533	0/0:22,0:22:63:0,63,657	0/0:13,0:13:36:0,36,374	0/1:6,4:10:96:96,0,157	1/1:0,17:17:45:482,45,0	0/0:11,0:11:30:0,30,312	1/1:0,13:13:39:410,39,0	1/1:0,22:22:63:648,63,0	1/1:0,20:20:57:577,57,0	0/0:11,0:11:33:0,33,331	0/0:5,0:5:15:0,15,162	0/0:17,0:17:48:0,48,513	0/0:14,0:15:39:0,39,412	1/1:0,2:2:6:65,6,0	1/1:0,6:6:18:194,18,0	1/1:0,28:28:81:843,81,0	0/0:3,0:3:9:0,9,94	0/1:3,3:6:77:84,0,77	0/0:23,0:23:69:0,69,700	0/0:1,0:1:3:0,3,34	1/1:0,20:20:60:594,60,0	0/0:6,0:6:18:0,18,178	1/1:0,16:16:48:484,48,0	0/0:13,0:13:39:0,39,378	0/0:11,0:11:33:0,33,337	0/0:4,0:4:12:0,12,130	0/0:6,0:6:18:0,18,187	0/0:14,0:14:42:0,42,427	0/0:13,0:13:39:0,39,391	0/0:23,0:23:63:0,63,680	0/0:15,0:15:45:0,45,468	0/0:27,0:27:81:0,81,813	1/1:0,5:5:15:154,15,0	0/0:9,0:9:27:0,27,288	0/0:2,0:2:6:0,6,64	0/0:9,0:9:24:0,24,263	./.:.:.:.:.	0/0:4,0:4:12:0,12,118	0/0:5,0:5:15:0,15,153	0/0:3,0:3:9:0,9,89	0/0:3,0:3:9:0,9,92	0/0:4,0:4:12:0,12,122	0/0:5,0:5:15:0,15,157	0/0:7,0:7:21:0,21,211	0/0:2,0:2:6:0,6,63	0/0:8,0:8:21:0,21,232	0/0:1,0:1:3:0,3,32	0/0:2,0:2:6:0,6,59	0/0:4,0:4:12:0,12,118	0/0:3,0:3:9:0,9,90	0/0:8,0:8:21:0,21,231	0/0:4,0:4:12:0,12,122	0/0:4,0:4:9:0,9,107	0/0:6,0:6:15:0,15,175	0/0:2,0:2:6:0,6,63	1/1:0,1:1:3:32,3,0	0/0:1,0:1:3:0,3,31	1/1:0,2:2:6:64,6,0	./.:.:.:.:.	0/0:5,0:5:15:0,15,149	0/0:6,0:6:15:0,15,165	0/0:3,0:3:9:0,9,94	0/0:3,0:3:6:0,6,74	1/1:0,3:3:9:93,9,0	0/0:1,0:1:3:0,3,31	1/1:0,2:2:6:66,6,0	1/1:0,3:3:9:92,9,0	0/0:1,0:1:3:0,3,30	1/1:0,3:3:9:101,9,0	1/1:0,2:2:6:63,6,0	./.:.:.:.:.	0/0:4,0:4:12:0,12,126	1/1:0,3:3:6:74,6,0	0/0:5,0:5:15:0,15,153	0/0:4,0:4:12:0,12,122	0/1:5,1:6:14:14,0,142	0/0:3,0:3:9:0,9,92	0/0:4,0:4:12:0,12,115	0/0:4,0:4:12:0,12,118	0/0:2,0:2:6:0,6,62	0/0:1,0:1:3:0,3,32	0/0:4,0:4:12:0,12,126	0/1:8,1:9:6:6,0,215	0/0:1,0:1:3:0,3,30	0/0:6,0:6:18:0,18,186	0/0:2,0:2:3:0,3,32	0/0:4,0:4:12:0,12,122	0/0:1,0:1:3:0,3,31	0/0:1,0:1:3:0,3,28	1/1:0,2:2:6:60,6,0	1/1:0,2:2:6:58,6,0	1/1:0,8:8:18:215,18,0	1/1:0,5:5:15:152,15,0	1/1:0,9:9:27:270,27,0	0/0:5,0:5:12:0,12,121	0/0:7,0:7:15:0,15,177	0/1:1,6:7:12:145,0,12	0/0:5,0:5:12:0,12,125	0/0:5,0:5:15:0,15,152	0/0:2,0:2:6:0,6,61	0/0:2,0:2:6:0,6,61	0/0:4,0:4:12:0,12,123	0/0:4,0:4:12:0,12,123	0/0:2,0:2:6:0,6,62	0/0:2,0:2:6:0,6,65	1/1:0,5:5:15:159,15,0	0/0:4,0:4:12:0,12,126	0/0:3,0:3:9:0,9,92	1/1:0,8:8:24:245,24,0	1/1:0,3:3:9:94,9,0	1/1:0,6:6:18:178,18,0	1/1:0,8:8:24:249,24,0	1/1:0,4:4:12:114,12,0	0/0:2,0:2:6:0,6,61	0/0:1,0:1:3:0,3,30	0/0:2,0:2:3:0,3,45	0/0:5,0:5:9:0,9,119	0/0:2,0:2:3:0,3,45	0/0:4,0:4:6:0,6,89	./.:.:.:.:.	./.:.:.:.:.	./.:.:.:.:.	0/0:18,0:18:48:0,48,549
chr1	2790505	.	A	G	3611.8	.	AC=62;AF=0.256;AN=242;BaseQRankSum=3.916;DP=553;Dels=0.00;FS=0.776;HaplotypeScore=0.0473;InbreedingCoeff=0.6141;MLEAC=60;MLEAF=0.248;MQ=59.68;MQ0=1;MQRankSum=1.011;QD=26.95;ReadPosRankSum=-0.428	GT:AD:DP:GQ:PL	0/0:33,0:33:99:0,99,1016	1/1:0,4:4:12:136,12,0	1/1:0,11:11:33:341,33,0	0/0:18,0:18:51:0,51,551	0/0:10,0:10:30:0,30,300	1/1:0,8:8:24:248,24,0	0/0:5,0:5:15:0,15,142	0/0:1,0:1:3:0,3,31	0/0:1,0:1:3:0,3,32	0/0:10,0:10:30:0,30,302	./.:.:.:.:.	0/0:4,0:4:12:0,12,121	0/0:9,0:9:24:0,24,253	./.:.:.:.:.	0/0:12,0:12:36:0,36,359	0/0:8,0:8:24:0,24,239	0/0:5,0:5:15:0,15,155	1/1:0,1:1:3:33,3,0	1/1:0,3:3:9:100,9,0	./.:.:.:.:.	1/1:0,1:1:3:35,3,0	1/1:0,3:3:9:94,9,0	1/1:0,6:6:18:195,18,0	0/0:11,0:11:33:0,33,341	0/0:1,0:1:3:0,3,35	0/0:11,0:11:33:0,33,327	0/0:8,0:8:24:0,24,242	1/1:0,2:2:6:67,6,0	1/1:0,1:1:3:34,3,0	1/1:0,4:4:12:130,12,0	0/0:3,0:3:9:0,9,98	./.:.:.:.:.	0/0:4,0:4:12:0,12,117	0/0:1,0:1:3:0,3,32	1/1:0,8:8:24:256,24,0	0/0:6,0:6:18:0,18,184	1/1:0,16:16:48:506,48,0	0/0:2,0:2:6:0,6,63	0/0:4,0:4:12:0,12,117	0/0:1,0:1:3:0,3,31	0/0:1,0:1:3:0,3,34	0/0:9,0:9:27:0,27,274	0/0:8,0:8:24:0,24,241	0/0:9,0:9:27:0,27,274	0/0:8,0:8:24:0,24,236	0/0:9,0:9:27:0,27,264	1/1:0,6:6:18:192,18,0	0/0:1,0:1:3:0,3,31	0/0:2,0:2:6:0,6,57	0/0:4,0:4:12:0,12,122	0/0:2,0:2:6:0,6,63	0/0:2,0:2:6:0,6,65	0/0:1,0:1:3:0,3,32	./.:.:.:.:.	0/0:3,0:3:9:0,9,95	./.:.:.:.:.	0/0:2,0:2:6:0,6,63	0/0:5,0:5:15:0,15,157	./.:.:.:.:.	0/0:7,0:7:21:0,21,218	0/0:3,0:3:9:0,9,92	0/0:4,0:4:12:0,12,122	0/0:1,0:1:3:0,3,32	0/0:3,0:3:9:0,9,91	0/0:2,0:2:6:0,6,63	0/0:6,0:6:15:0,15,154	0/0:2,0:2:6:0,6,59	0/0:7,0:7:21:0,21,210	0/0:2,0:2:6:0,6,63	1/1:0,3:3:9:95,9,0	0/0:2,0:2:6:0,6,63	1/1:0,1:1:3:32,3,0	0/0:2,0:2:6:0,6,65	0/0:7,0:7:21:0,21,212	0/0:4,0:4:12:0,12,122	0/0:1,0:1:3:0,3,31	0/0:2,0:2:6:0,6,63	0/1:3,3:6:74:78,0,74	0/0:2,0:2:3:0,3,30	1/1:0,5:5:15:162,15,0	./.:.:.:.:.	0/0:1,0:1:3:0,3,29	1/1:0,1:1:3:36,3,0	1/1:0,4:4:12:135,12,0	1/1:0,3:3:9:92,9,0	0/0:3,0:3:9:0,9,92	1/1:0,1:1:3:31,3,0	0/0:2,0:2:6:0,6,61	0/0:1,0:1:3:0,3,31	0/0:1,0:1:3:0,3,26	0/0:1,0:1:3:0,3,31	0/0:2,0:2:6:0,6,63	./.:.:.:.:.	0/0:2,0:2:6:0,6,57	./.:.:.:.:.	0/0:3,0:3:9:0,9,90	0/0:1,0:1:3:0,3,32	./.:.:.:.:.	./.:.:.:.:.	0/0:1,0:1:3:0,3,30	0/0:1,0:1:3:0,3,33	./.:.:.:.:.	0/0:2,0:2:6:0,6,61	1/1:0,1:1:3:32,3,0	./.:.:.:.:.	1/1:0,4:4:12:126,12,0	1/1:0,4:4:12:128,12,0	1/1:0,4:4:12:117,12,0	0/0:1,0:1:3:0,3,33	0/0:3,0:3:9:0,9,90	0/1:1,4:5:17:111,0,17	0/0:1,0:1:3:0,3,33	0/0:11,0:11:30:0,30,309	0/0:5,0:5:15:0,15,148	0/0:6,0:6:18:0,18,185	0/0:3,0:3:9:0,9,94	0/0:4,0:4:12:0,12,125	0/0:1,0:1:3:0,3,30	0/0:1,0:1:3:0,3,30	./.:.:.:.:.	0/0:2,0:2:6:0,6,57	0/0:1,0:1:3:0,3,30	1/1:0,3:3:9:95,9,0	1/1:0,5:5:15:160,15,0	1/1:0,2:2:6:56,6,0	1/1:0,3:3:9:81,9,0	1/1:0,5:5:15:154,15,0	0/0:2,0:2:6:0,6,64	0/0:5,0:5:15:0,15,153	0/0:6,0:6:15:0,15,170	0/0:2,0:2:3:0,3,45	./.:.:.:.:.	0/0:11,0:11:21:0,21,272	0/0:8,0:8:15:0,15,196	0/0:2,0:2:3:0,3,45	0/0:4,0:4:6:0,6,89	0/0:28,0:28:84:0,84,928
chr1	2790759	.	C	T	1084.5	.	AC=14;AF=0.055;AN=254;BaseQRankSum=0.623;DP=1072;Dels=0.00;FS=0.000;HaplotypeScore=0.1243;InbreedingCoeff=0.3705;MLEAC=12;MLEAF=0.047;MQ=59.81;MQ0=1;MQRankSum=0.797;QD=21.69;ReadPosRankSum=0.728	GT:AD:DP:GQ:PL	0/0:60,0:60:99:0,180,1919	0/0:17,0:17:48:0,48,509	0/0:24,0:24:69:0,69,725	0/0:49,0:49:99:0,147,1488	0/0:14,0:14:39:0,39,424	0/0:4,0:4:12:0,12,118	1/1:0,7:7:18:203,18,0	0/0:1,0:1:3:0,3,35	./.:.:.:.:.	0/0:14,0:14:36:0,36,392	./.:.:.:.:.	0/0:19,0:19:51:0,51,565	0/0:22,0:22:60:0,60,632	./.:.:.:.:.	0/0:27,0:27:78:0,78,785	0/0:24,0:24:66:0,66,710	0/0:12,0:12:33:0,33,359	0/0:2,0:2:6:0,6,64	0/0:10,0:10:24:0,24,269	0/0:3,0:3:9:0,9,85	0/0:1,0:1:3:0,3,30	0/0:6,0:6:12:0,12,152	0/0:11,0:11:33:0,33,334	0/0:31,0:31:81:0,81,882	./.:.:.:.:.	0/0:20,0:20:60:0,60,616	1/1:0,22:22:54:592,54,0	0/0:1,0:1:3:0,3,34	0/0:1,0:1:3:0,3,33	0/0:14,0:14:39:0,39,417	0/0:2,0:2:6:0,6,65	0/0:5,0:5:15:0,15,160	0/0:10,0:10:30:0,30,300	0/0:1,0:1:3:0,3,30	0/0:19,0:19:48:0,48,503	0/0:4,0:4:12:0,12,124	0/0:37,1:38:83:0,83,1113	0/0:5,0:5:15:0,15,149	0/0:20,0:20:57:0,57,603	0/0:4,0:4:12:0,12,125	./.:.:.:.:.	0/0:15,0:15:45:0,45,450	0/0:20,0:20:54:0,54,579	0/0:21,0:21:63:0,63,653	0/0:15,0:15:42:0,42,445	0/0:15,0:15:39:0,39,426	0/0:15,0:15:42:0,42,447	0/0:2,0:2:6:0,6,65	0/0:1,0:1:3:0,3,32	0/0:13,0:13:36:0,36,375	0/0:6,0:6:18:0,18,188	0/0:5,0:5:15:0,15,148	0/0:6,0:6:18:0,18,189	1/1:0,1:1:3:32,3,0	0/0:9,0:9:27:0,27,273	0/0:1,0:1:3:0,3,31	0/0:1,0:1:3:0,3,33	0/0:7,0:7:18:0,18,197	0/0:2,0:2:6:0,6,59	0/0:10,0:10:30:0,30,313	0/0:6,0:6:18:0,18,182	0/0:10,0:10:30:0,30,291	0/0:9,0:9:27:0,27,262	0/0:1,0:1:3:0,3,30	0/0:7,0:7:21:0,21,218	0/0:6,0:6:18:0,18,187	1/1:0,5:5:15:159,15,0	0/0:6,0:6:18:0,18,185	0/0:4,0:4:12:0,12,124	0/0:1,0:1:3:0,3,31	0/0:5,0:5:15:0,15,150	0/0:5,0:5:15:0,15,154	0/0:3,0:3:9:0,9,100	0/0:3,0:3:9:0,9,92	0/0:6,0:6:18:0,18,181	./.:.:.:.:.	0/0:5,0:5:15:0,15,155	0/0:5,0:5:12:0,12,129	./.:.:.:.:.	0/0:4,0:4:12:0,12,115	0/0:2,0:2:6:0,6,63	0/0:1,0:1:3:0,3,31	0/0:6,0:6:18:0,18,193	0/0:8,0:8:18:0,18,211	0/0:6,0:6:18:0,18,178	0/0:1,0:1:3:0,3,31	0/0:7,0:7:18:0,18,198	0/0:1,0:1:3:0,3,32	0/0:3,0:3:9:0,9,96	0/0:1,0:1:3:0,3,32	0/0:1,0:1:3:0,3,33	0/0:3,0:3:9:0,9,93	0/0:1,0:1:3:0,3,28	./.:.:.:.:.	0/0:8,0:8:24:0,24,233	./.:.:.:.:.	0/1:1,1:2:26:29,0,26	1/1:0,4:4:12:119,12,0	0/0:2,0:2:6:0,6,59	0/0:2,0:2:6:0,6,59	0/0:3,0:3:9:0,9,97	0/0:5,0:5:15:0,15,155	0/0:7,0:7:21:0,21,197	0/0:4,0:4:12:0,12,116	0/0:1,0:1:3:0,3,30	0/0:10,0:10:30:0,30,306	0/0:3,0:3:9:0,9,92	0/0:14,0:14:33:0,33,362	0/0:1,0:1:3:0,3,32	1/1:0,2:2:6:63,6,0	0/1:3,4:7:76:88,0,76	0/0:1,0:1:3:0,3,32	0/0:10,0:10:30:0,30,286	0/0:16,0:16:48:0,48,484	0/0:11,0:11:33:0,33,339	0/0:7,0:7:21:0,21,213	0/0:7,0:7:18:0,18,201	0/0:3,0:3:6:0,6,76	0/0:5,0:5:15:0,15,158	0/0:5,0:5:15:0,15,155	0/0:8,0:8:24:0,24,237	0/0:3,0:3:9:0,9,95	0/0:7,0:7:21:0,21,213	0/0:8,0:8:24:0,24,240	0/0:7,0:7:18:0,18,198	0/0:5,0:5:15:0,15,148	0/0:4,0:4:12:0,12,128	0/0:1,0:1:3:0,3,32	0/0:3,0:3:9:0,9,89	0/0:1,0:1:3:0,3,27	0/0:2,0:2:3:0,3,45	0/0:2,0:2:3:0,3,32	0/0:5,0:5:12:0,12,135	0/0:10,0:10:21:0,21,256	./.:.:.:.:.	0/0:7,0:7:15:0,15,182	0/0:38,0:38:99:0,114,1235
chr1	2791609	.	G	A	4983.83	.	AC=68;AF=0.272;AN=250;BaseQRankSum=-5.061;DP=656;Dels=0.00;FS=0.653;HaplotypeScore=0.0661;InbreedingCoeff=0.6305;MLEAC=65;MLEAF=0.260;MQ=59.50;MQ0=0;MQRankSum=0.268;QD=27.38;ReadPosRankSum=0.207	GT:AD:DP:GQ:PL	0/0:43,0:43:99:0,129,1357	1/1:0,21:21:63:652,63,0	1/1:0,14:14:42:438,42,0	0/0:28,0:28:84:0,84,872	0/0:11,0:11:30:0,30,340	1/1:0,9:9:27:280,27,0	0/0:11,0:11:33:0,33,355	0/0:2,0:2:6:0,6,65	0/0:3,0:3:9:0,9,100	0/0:9,0:9:27:0,27,279	0/0:1,0:1:3:0,3,32	0/0:7,0:7:21:0,21,226	0/0:12,0:12:36:0,36,394	1/1:0,1:1:3:32,3,0	0/0:8,0:8:21:0,21,240	0/0:14,0:14:42:0,42,435	0/0:5,0:5:15:0,15,162	./.:.:.:.:.	1/1:0,8:8:18:207,18,0	0/0:1,0:1:3:0,3,31	1/1:0,1:1:3:32,3,0	1/1:0,7:7:18:198,18,0	1/1:0,9:9:27:284,27,0	0/0:13,0:13:39:0,39,420	0/0:1,0:1:3:0,3,33	0/0:18,0:18:45:0,45,522	0/0:9,0:9:27:0,27,290	1/1:0,5:5:15:161,15,0	0/1:1,2:3:25:56,0,25	1/1:0,19:19:57:568,57,0	0/0:2,0:2:6:0,6,67	0/1:1,1:2:28:28,0,28	0/0:11,0:11:33:0,33,340	0/0:5,0:5:15:0,15,162	1/1:0,17:17:48:513,48,0	./.:.:.:.:.	1/1:0,14:14:42:438,42,0	0/0:1,0:1:3:0,3,31	0/0:9,0:9:27:0,27,287	0/0:2,0:2:6:0,6,64	0/0:1,0:1:3:0,3,33	0/0:6,0:6:18:0,18,193	0/0:12,0:12:33:0,33,356	0/0:8,0:8:21:0,21,239	0/0:12,0:12:36:0,36,379	0/0:9,0:9:27:0,27,291	1/1:0,3:3:9:97,9,0	0/0:3,0:3:9:0,9,101	./.:.:.:.:.	./.:.:.:.:.	0/0:2,0:2:6:0,6,63	0/0:3,0:3:9:0,9,98	0/0:1,0:1:3:0,3,31	0/0:5,0:5:15:0,15,159	0/0:1,0:1:3:0,3,32	./.:.:.:.:.	0/0:2,0:2:6:0,6,61	0/0:1,0:1:3:0,3,31	0/0:1,0:1:3:0,3,32	0/0:5,0:5:15:0,15,166	0/0:1,0:1:3:0,3,32	0/0:4,0:4:12:0,12,122	0/0:1,0:1:3:0,3,33	0/0:1,0:1:3:0,3,32	0/0:6,0:6:18:0,18,193	0/0:1,0:1:3:0,3,31	0/0:2,0:2:6:0,6,65	0/0:10,0:10:27:0,27,299	0/0:3,0:3:9:0,9,95	1/1:0,2:2:6:63,6,0	./.:.:.:.:.	1/1:0,2:2:6:61,6,0	0/0:2,0:2:6:0,6,70	0/0:2,0:2:6:0,6,65	0/0:4,0:4:12:0,12,127	0/0:3,0:3:9:0,9,95	0/0:1,0:1:3:0,3,31	1/1:0,2:2:6:62,6,0	0/0:1,0:1:3:0,3,32	1/1:0,4:4:12:127,12,0	1/1:0,1:1:3:31,3,0	0/0:2,0:2:6:0,6,63	1/1:0,1:1:3:32,3,0	1/1:0,4:4:9:110,9,0	1/1:0,3:3:9:93,9,0	0/0:2,0:2:6:0,6,65	1/1:0,1:1:3:31,3,0	0/0:4,0:4:12:0,12,127	0/0:6,0:6:18:0,18,198	1/1:0,2:2:6:63,6,0	0/0:1,0:1:3:0,3,32	0/0:2,0:2:6:0,6,62	./.:.:.:.:.	0/0:2,0:2:6:0,6,61	./.:.:.:.:.	0/0:3,0:3:6:0,6,65	0/0:5,0:5:15:0,15,161	0/0:1,0:1:3:0,3,32	0/0:1,0:1:3:0,3,31	0/0:6,0:6:18:0,18,189	0/0:4,0:4:12:0,12,130	./.:.:.:.:.	0/0:1,0:1:3:0,3,31	1/1:0,1:1:3:31,3,0	1/1:0,1:1:3:32,3,0	1/1:0,5:5:15:155,15,0	1/1:0,2:2:6:65,6,0	1/1:0,2:2:6:64,6,0	0/0:5,0:5:15:0,15,159	0/0:2,0:2:6:0,6,61	0/0:1,0:1:3:0,3,31	0/0:5,0:5:15:0,15,163	0/0:9,0:9:21:0,21,250	0/0:1,0:1:3:0,3,34	0/0:1,0:1:3:0,3,32	0/0:4,0:4:9:0,9,113	0/0:4,0:4:12:0,12,130	0/0:4,0:4:12:0,12,126	0/0:4,0:4:12:0,12,126	1/1:0,2:2:6:66,6,0	0/0:7,0:7:21:0,21,229	0/0:5,0:5:15:0,15,154	1/1:0,5:5:15:155,15,0	1/1:0,5:5:12:136,12,0	1/1:0,3:3:9:93,9,0	1/1:0,1:1:3:32,3,0	./.:.:.:.:.	0/0:5,0:5:15:0,15,158	0/0:2,0:2:6:0,6,69	0/0:5,0:5:9:0,9,97	0/0:1,0:1:3:0,3,32	./.:.:.:.:.	0/0:4,0:4:6:0,6,89	./.:.:.:.:.	0/0:2,0:2:6:0,6,63	0/0:4,0:4:9:0,9,105	0/0:19,0:19:54:0,54,619
chr1	2792391	.	A	G	6079.09	.	AC=67;AF=0.270;AN=248;BaseQRankSum=3.515;DP=862;Dels=0.00;FS=4.103;HaplotypeScore=0.1033;InbreedingCoeff=0.6610;MLEAC=67;MLEAF=0.270;MQ=59.72;MQ0=0;MQRankSum=-0.236;QD=26.43;ReadPosRankSum=-0.619	GT:AD:DP:GQ:PL	0/0:69,0:69:99:0,208,2199	1/1:0,19:19:57:602,57,0	1/1:0,16:16:42:474,42,0	0/0:39,0:39:99:0,117,1184	0/0:17,0:17:48:0,48,514	1/1:0,7:7:18:192,18,0	0/0:11,0:11:30:0,30,326	0/0:3,0:3:9:0,9,95	0/0:1,0:1:3:0,3,31	0/0:10,0:10:30:0,30,308	0/0:1,0:1:3:0,3,32	0/0:11,0:11:33:0,33,338	0/0:13,0:13:39:0,39,394	./.:.:.:.:.	0/0:23,0:23:69:0,69,705	0/0:19,0:19:51:0,51,557	0/0:16,0:16:48:0,48,487	./.:.:.:.:.	1/1:0,5:5:12:136,12,0	0/0:2,0:2:6:0,6,61	1/1:0,2:2:6:65,6,0	1/1:0,11:11:30:326,30,0	1/1:0,12:12:33:348,33,0	0/0:21,0:21:63:0,63,649	./.:.:.:.:.	0/0:16,0:16:48:0,48,497	0/0:14,0:14:39:0,39,416	1/1:0,4:4:12:125,12,0	1/1:0,1:1:3:32,3,0	1/1:0,14:14:39:419,39,0	0/0:2,0:2:6:0,6,63	0/1:3,1:4:23:23,0,85	0/0:7,0:7:21:0,21,210	0/0:3,0:3:9:0,9,101	1/1:0,8:8:21:232,21,0	0/0:3,0:3:9:0,9,99	1/1:0,22:22:66:698,66,0	0/0:10,0:10:30:0,30,314	0/0:9,0:9:27:0,27,284	0/0:4,0:4:12:0,12,129	0/0:1,0:1:3:0,3,32	0/0:16,0:16:48:0,48,495	0/0:13,0:13:27:0,27,337	0/0:18,0:18:51:0,51,550	0/0:11,0:11:33:0,33,336	0/0:10,0:10:27:0,27,274	1/1:0,12:12:36:378,36,0	0/1:1,1:2:26:27,0,26	0/0:1,0:1:3:0,3,32	0/0:1,0:1:3:0,3,30	./.:.:.:.:.	0/0:3,0:3:9:0,9,92	0/0:2,0:2:6:0,6,64	0/0:8,0:8:24:0,24,250	./.:.:.:.:.	0/0:2,0:2:6:0,6,63	0/0:4,0:4:12:0,12,122	0/0:7,0:7:21:0,21,219	0/0:1,0:1:3:0,3,32	0/0:6,0:6:18:0,18,181	0/0:7,0:7:21:0,21,209	./.:.:.:.:.	0/0:9,0:9:27:0,27,273	0/0:5,0:5:15:0,15,156	0/0:11,0:11:27:0,27,304	0/0:2,0:2:6:0,6,63	0/0:2,0:2:6:0,6,63	0/0:2,0:2:6:0,6,61	0/0:6,0:6:18:0,18,184	./.:.:.:.:.	0/0:1,0:1:3:0,3,32	1/1:0,2:2:6:62,6,0	0/0:2,0:2:6:0,6,59	./.:.:.:.:.	0/0:4,0:4:12:0,12,122	./.:.:.:.:.	0/0:3,0:3:9:0,9,92	0/1:1,1:2:23:25,0,23	./.:.:.:.:.	1/1:0,6:6:18:193,18,0	1/1:0,2:2:6:63,6,0	0/0:1,0:1:3:0,3,32	1/1:0,3:3:9:97,9,0	1/1:0,12:12:33:357,33,0	1/1:0,4:4:12:124,12,0	0/0:1,0:1:3:0,3,33	1/1:0,4:4:12:120,12,0	0/1:4,1:5:18:18,0,108	0/0:8,0:8:24:0,24,247	0/0:1,0:1:3:0,3,31	0/0:2,0:2:6:0,6,61	0/0:3,0:3:9:0,9,93	0/0:5,0:5:15:0,15,154	./.:.:.:.:.	0/0:4,0:4:12:0,12,124	0/0:4,0:4:12:0,12,122	0/0:2,0:2:6:0,6,63	0/0:3,0:3:9:0,9,89	0/0:2,0:2:6:0,6,63	0/0:4,0:4:12:0,12,120	0/0:4,0:4:12:0,12,122	0/0:1,0:1:3:0,3,31	0/0:3,0:3:9:0,9,91	1/1:0,3:3:9:96,9,0	1/1:0,1:1:3:32,3,0	1/1:0,5:5:12:141,12,0	1/1:0,1:1:3:32,3,0	1/1:0,5:5:15:158,15,0	./.:.:.:.:.	0/0:4,0:4:12:0,12,122	0/1:3,5:8:72:137,0,72	./.:.:.:.:.	0/0:5,0:5:12:0,12,142	0/0:6,0:6:15:0,15,169	0/0:3,0:3:9:0,9,95	0/0:2,0:2:6:0,6,59	0/0:3,0:3:9:0,9,91	0/0:3,0:3:9:0,9,89	0/0:2,0:2:6:0,6,61	1/1:0,4:4:12:125,12,0	0/0:4,0:4:12:0,12,125	0/0:6,0:6:15:0,15,164	1/1:0,5:5:15:162,15,0	1/1:0,3:3:9:97,9,0	1/1:0,7:7:21:218,21,0	1/1:0,4:4:12:124,12,0	1/1:0,5:5:15:157,15,0	0/0:3,0:3:9:0,9,90	0/0:3,0:3:6:0,6,76	0/0:2,0:2:3:0,3,45	0/0:6,0:6:9:0,9,134	0/0:2,0:2:3:0,3,45	0/0:5,0:6:12:0,12,138	0/0:4,0:4:9:0,9,107	0/0:2,0:2:3:0,3,45	0/0:2,0:2:3:0,3,45	0/0:32,0:32:96:0,96,1070
chr1	2793082	.	C	T	7317.27	.	AC=63;AF=0.239;AN=264;BaseQRankSum=1.197;DP=959;Dels=0.00;FS=5.155;HaplotypeScore=0.1007;InbreedingCoeff=0.6806;MLEAC=56;MLEAF=0.212;MQ=59.80;MQ0=0;MQRankSum=0.097;QD=27.20;ReadPosRankSum=1.325	GT:AD:DP:GQ:PL	0/0:52,0:52:99:0,156,1666	1/1:0,14:14:39:430,39,0	1/1:0,18:18:54:551,54,0	0/0:32,0:32:90:0,90,963	0/0:14,0:14:42:0,42,442	1/1:0,14:14:42:421,42,0	0/0:9,0:9:27:0,27,280	0/0:3,0:3:9:0,9,95	0/0:1,0:1:3:0,3,32	0/0:14,0:14:42:0,42,428	0/0:4,0:4:12:0,12,126	0/0:24,0:24:69:0,69,729	0/0:23,0:23:69:0,69,712	0/0:1,0:1:3:0,3,33	0/0:22,0:22:63:0,63,656	0/0:21,0:21:54:0,54,596	0/0:20,0:20:54:0,54,596	0/0:2,0:2:6:0,6,63	1/1:0,16:16:48:495,48,0	0/0:3,0:3:6:0,6,74	1/1:0,3:3:9:97,9,0	1/1:0,9:9:27:275,27,0	1/1:0,19:19:57:601,57,0	0/0:22,0:22:66:0,66,690	0/0:2,0:2:6:0,6,63	0/0:20,0:20:60:0,60,612	0/0:10,0:10:30:0,30,309	1/1:0,2:2:6:63,6,0	./.:.:.:.:.	1/1:0,30:30:90:936,90,0	0/0:1,0:1:3:0,3,28	0/0:1,0:1:3:0,3,32	0/0:12,0:12:33:0,33,358	0/0:3,0:3:9:0,9,95	1/1:0,19:19:57:588,57,0	0/0:2,0:2:6:0,6,61	1/1:0,20:20:60:624,60,0	0/0:4,0:4:12:0,12,122	0/0:14,0:14:42:0,42,410	0/0:2,0:2:6:0,6,61	0/0:3,0:3:9:0,9,97	0/0:8,0:8:24:0,24,247	0/0:19,0:19:57:0,57,579	0/0:15,0:15:39:0,39,439	0/0:13,0:13:33:0,33,345	0/0:16,0:16:42:0,42,472	1/1:0,11:11:33:336,33,0	0/0:5,0:5:15:0,15,154	0/0:1,0:1:3:0,3,32	0/0:4,0:4:12:0,12,124	0/0:4,0:4:12:0,12,124	0/0:2,0:2:6:0,6,62	0/0:4,0:4:12:0,12,123	0/0:1,0:1:3:0,3,27	0/0:5,0:5:15:0,15,152	0/0:3,0:3:9:0,9,97	0/0:1,0:1:3:0,3,31	0/0:8,0:8:24:0,24,252	0/0:1,0:1:3:0,3,32	0/0:8,0:8:21:0,21,230	0/0:3,0:3:9:0,9,91	0/0:3,0:3:9:0,9,90	0/0:9,0:9:27:0,27,277	0/0:3,0:3:9:0,9,92	0/0:3,0:3:9:0,9,91	0/0:5,0:5:15:0,15,154	0/0:4,0:4:12:0,12,121	0/0:4,0:4:12:0,12,122	0/0:7,0:7:21:0,21,216	1/1:0,3:3:9:92,9,0	0/0:2,0:2:6:0,6,61	1/1:0,5:5:15:153,15,0	0/0:2,0:2:6:0,6,61	0/0:4,0:4:12:0,12,124	0/0:10,0:10:30:0,30,301	0/0:2,0:2:6:0,6,63	0/0:1,0:1:3:0,3,32	1/1:0,2:2:6:60,6,0	0/0:1,0:1:3:0,3,32	1/1:0,3:3:9:93,9,0	1/1:0,2:2:6:63,6,0	0/0:2,0:2:6:0,6,61	1/1:0,3:3:9:94,9,0	1/1:0,5:5:15:161,15,0	1/1:0,4:4:12:122,12,0	0/0:5,0:5:15:0,15,162	1/1:0,4:4:12:126,12,0	0/0:8,0:8:24:0,24,247	0/0:2,0:2:6:0,6,63	0/1:2,1:3:22:22,0,56	0/0:1,0:1:3:0,3,32	0/0:3,0:3:9:0,9,94	0/0:6,0:6:18:0,18,185	./.:.:.:.:.	0/0:4,0:4:9:0,9,109	0/0:2,0:2:6:0,6,63	0/0:4,0:4:12:0,12,125	./.:.:.:.:.	0/0:2,0:2:6:0,6,61	0/0:1,0:1:3:0,3,31	0/0:1,0:1:3:0,3,32	0/0:3,0:3:9:0,9,94	0/0:2,0:2:6:0,6,59	1/1:0,3:3:9:92,9,0	1/1:0,1:1:3:32,3,0	1/1:0,11:11:33:334,33,0	0/1:1,6:7:11:167,0,11	1/1:0,7:7:21:217,21,0	0/0:4,0:4:12:0,12,124	0/0:4,0:4:12:0,12,125	0/1:4,6:10:90:156,0,90	0/0:4,0:4:12:0,12,128	0/0:7,0:7:21:0,21,216	0/0:6,0:6:18:0,18,181	0/0:9,0:9:27:0,27,278	0/0:3,0:3:9:0,9,90	0/0:1,0:1:3:0,3,30	0/0:8,0:8:24:0,24,244	0/0:2,0:2:6:0,6,61	./.:.:.:.:.	0/0:12,0:12:30:0,30,347	0/0:2,0:2:6:0,6,63	1/1:0,8:9:24:238,24,0	1/1:0,2:2:6:63,6,0	1/1:0,2:2:6:61,6,0	1/1:0,2:2:6:60,6,0	1/1:0,6:6:18:186,18,0	0/0:6,0:6:18:0,18,187	0/0:5,0:5:12:0,12,126	0/0:2,0:2:3:0,3,45	./.:.:.:.:.	0/0:4,0:4:6:0,6,89	0/0:4,0:4:6:0,6,89	0/0:2,0:2:3:0,3,32	0/0:2,0:2:6:0,6,61	0/0:6,0:6:12:0,12,143	0/0:29,0:29:87:0,87,956
chr1	2793853	.	T	C	4715.42	.	AC=65;AF=0.250;AN=260;BaseQRankSum=2.305;DP=830;Dels=0.00;FS=0.000;HaplotypeScore=0.2241;InbreedingCoeff=0.6478;MLEAC=61;MLEAF=0.235;MQ=59.98;MQ0=2;MQRankSum=-0.883;QD=24.82;ReadPosRankSum=-2.296	GT:AD:DP:GQ:PL	0/0:50,0:50:99:0,144,1537	1/1:0,16:16:48:501,48,0	1/1:0,7:7:21:208,21,0	0/0:30,0:30:87:0,87,901	0/0:13,0:13:39:0,39,396	1/1:0,7:7:21:213,21,0	0/0:9,0:9:24:0,24,259	0/0:2,0:2:6:0,6,61	0/0:2,0:2:6:0,6,67	0/0:13,0:13:39:0,39,396	0/0:2,0:2:6:0,6,65	0/0:10,0:10:30:0,30,319	0/0:15,0:15:42:0,42,448	0/0:2,0:2:6:0,6,61	0/0:18,0:18:51:0,51,530	0/0:9,0:9:18:0,18,194	0/0:20,0:20:57:0,57,591	0/0:1,0:1:3:0,3,32	1/1:0,3:3:9:83,9,0	0/0:3,0:3:9:0,9,87	1/1:0,3:3:9:95,9,0	1/1:0,8:8:24:245,24,0	1/1:0,10:10:30:306,30,0	0/0:16,0:17:42:0,42,447	0/0:1,0:1:3:0,3,30	0/0:22,0:22:63:0,63,672	0/0:12,0:12:33:0,33,353	1/1:0,1:1:3:32,3,0	1/1:0,1:1:3:29,3,0	1/1:0,16:16:48:500,48,0	0/0:6,0:6:18:0,18,193	0/0:2,0:2:6:0,6,68	0/0:11,0:11:33:0,33,339	0/0:2,0:2:6:0,6,63	1/1:0,12:12:36:386,36,0	0/0:4,0:4:12:0,12,130	1/1:0,12:12:30:337,30,0	0/0:7,0:7:21:0,21,211	0/0:11,0:11:33:0,33,346	0/0:3,0:3:9:0,9,94	0/0:1,0:1:3:0,3,32	0/0:14,0:14:42:0,42,427	0/0:14,0:15:39:0,39,399	0/0:11,0:11:33:0,33,337	0/0:12,0:12:33:0,33,342	0/0:13,0:13:36:0,36,388	1/1:0,12:12:36:375,36,0	0/0:4,0:4:12:0,12,133	0/0:2,0:2:6:0,6,66	0/0:9,0:9:24:0,24,250	0/0:1,0:1:3:0,3,29	0/0:1,0:1:3:0,3,32	0/0:6,0:6:15:0,15,160	0/0:4,0:4:12:0,12,123	0/0:4,0:4:12:0,12,122	0/0:2,0:2:6:0,6,62	0/0:8,0:8:21:0,21,210	0/0:2,0:2:6:0,6,59	0/0:5,0:5:15:0,15,160	0/0:4,0:4:12:0,12,122	0/0:6,0:6:15:0,15,166	0/0:3,0:4:9:0,9,99	0/0:4,0:4:9:0,9,89	0/0:7,0:7:21:0,21,221	0/0:3,0:3:9:0,9,91	0/0:5,0:5:15:0,15,145	0/0:4,0:4:12:0,12,122	0/0:5,0:5:15:0,15,157	0/0:3,0:3:9:0,9,81	1/1:0,2:2:6:62,6,0	0/0:6,0:6:15:0,15,151	1/1:0,2:2:6:63,6,0	0/0:3,0:3:9:0,9,91	0/0:3,0:3:9:0,9,96	./.:.:.:.:.	0/0:4,0:4:12:0,12,117	0/0:2,0:2:6:0,6,67	0/1:2,2:4:22:55,0,22	./.:.:.:.:.	1/1:0,7:7:21:215,21,0	1/1:0,1:1:3:31,3,0	0/0:2,0:2:3:0,3,30	1/1:0,2:2:6:67,6,0	1/1:0,5:5:15:157,15,0	1/1:0,2:2:6:54,6,0	0/0:3,0:3:9:0,9,94	1/1:0,1:1:3:32,3,0	0/1:3,1:4:21:21,0,71	0/0:2,0:2:3:0,3,31	0/1:3,2:5:47:47,0,81	0/0:2,0:2:6:0,6,61	0/0:4,0:4:12:0,12,124	0/0:4,0:4:12:0,12,124	0/0:2,0:2:6:0,6,63	0/0:2,0:2:6:0,6,61	0/0:5,0:5:15:0,15,156	0/0:2,0:2:6:0,6,62	./.:.:.:.:.	0/0:5,0:5:9:0,9,121	0/0:4,0:4:12:0,12,118	0/0:10,0:10:30:0,30,308	0/0:2,0:2:6:0,6,60	./.:.:.:.:.	1/1:0,2:2:6:64,6,0	1/1:0,1:1:3:32,3,0	1/1:0,1:1:3:30,3,0	1/1:0,6:6:18:190,18,0	1/1:0,8:8:21:237,21,0	0/0:10,0:10:30:0,30,309	0/0:3,0:3:9:0,9,87	0/1:5,1:6:14:14,0,133	0/0:10,0:10:30:0,30,315	0/0:10,0:10:30:0,30,305	0/0:3,0:3:9:0,9,94	0/0:6,0:6:15:0,15,160	0/0:6,0:6:18:0,18,176	0/0:2,0:2:3:0,3,29	0/0:4,0:4:12:0,12,125	./.:.:.:.:.	1/1:0,5:5:15:161,15,0	0/1:5,1:6:17:17,0,119	0/0:4,0:4:12:0,12,116	./.:.:.:.:.	./.:.:.:.:.	1/1:0,2:2:6:65,6,0	1/1:0,6:6:18:189,18,0	1/1:0,4:4:12:128,12,0	0/0:5,0:5:15:0,15,157	0/0:1,0:1:3:0,3,33	0/0:4,0:4:6:0,6,89	0/0:4,0:4:9:0,9,107	0/0:4,0:4:6:0,6,89	0/0:2,0:2:3:0,3,45	0/0:4,0:4:6:0,6,89	0/0:6,0:7:9:0,9,134	0/0:8,0:8:15:0,15,196	0/0:19,0:19:57:0,57,643
chr1	2794079	.	C	T	847.84	.	AC=13;AF=0.052;AN=252;BaseQRankSum=-0.805;DP=920;Dels=0.00;FS=8.885;HaplotypeScore=0.1650;InbreedingCoeff=0.3719;MLEAC=9;MLEAF=0.036;MQ=59.70;MQ0=0;MQRankSum=-0.251;QD=20.68;ReadPosRankSum=0.001	GT:AD:DP:GQ:PL	0/0:57,0:57:99:0,171,1852	0/0:8,0:8:24:0,24,256	0/0:17,0:17:51:0,51,537	0/0:41,0:41:99:0,123,1294	0/0:14,0:14:39:0,39,420	0/0:7,0:7:21:0,21,222	0/0:12,0:12:36:0,36,371	./.:.:.:.:.	0/0:4,0:4:12:0,12,134	0/0:9,0:9:21:0,21,241	0/0:2,0:2:6:0,6,67	0/0:16,0:16:45:0,45,485	0/0:13,0:13:39:0,39,398	0/0:1,0:1:3:0,3,23	0/0:27,0:27:78:0,78,839	0/0:16,0:16:42:0,42,471	0/0:22,0:22:66:0,66,692	0/0:4,0:4:12:0,12,134	0/0:12,0:12:33:0,33,359	0/0:2,0:2:3:0,3,45	./.:.:.:.:.	0/0:14,0:14:42:0,42,428	0/0:7,0:7:21:0,21,215	0/0:19,0:19:57:0,57,612	./.:.:.:.:.	0/0:20,0:20:60:0,60,639	0/0:18,0:18:48:0,48,527	0/0:1,0:1:3:0,3,32	0/0:1,0:1:3:0,3,31	0/0:17,0:17:51:0,51,536	0/0:5,0:5:15:0,15,154	./.:.:.:.:.	0/0:14,0:14:39:0,39,428	0/0:4,0:4:12:0,12,135	0/0:14,0:14:36:0,36,407	0/0:3,0:3:9:0,9,101	0/0:16,0:16:45:0,45,492	0/0:7,0:7:18:0,18,204	0/0:12,0:12:36:0,36,376	0/0:1,0:1:3:0,3,34	0/0:5,0:5:15:0,15,163	0/0:15,0:15:39:0,39,434	0/0:11,0:11:33:0,33,345	0/0:15,1:16:10:0,10,407	1/1:0,20:20:57:600,57,0	0/0:18,0:18:45:0,45,521	0/0:17,0:17:51:0,51,531	0/0:2,0:2:6:0,6,65	0/0:2,0:2:6:0,6,61	0/0:5,0:5:15:0,15,162	./.:.:.:.:.	0/0:3,0:3:9:0,9,98	0/0:9,0:9:27:0,27,285	0/0:5,0:5:15:0,15,159	0/0:3,0:3:9:0,9,97	0/0:3,0:3:9:0,9,100	./.:.:.:.:.	0/0:3,0:3:9:0,9,96	0/0:2,0:2:6:0,6,63	0/0:8,0:8:21:0,21,239	0/0:3,0:3:9:0,9,102	0/0:8,0:8:24:0,24,245	0/0:6,0:6:12:0,12,152	0/0:5,0:5:15:0,15,154	0/0:5,0:5:15:0,15,162	0/0:7,0:7:18:0,18,202	0/0:3,0:3:9:0,9,92	0/0:4,0:4:12:0,12,126	0/0:6,0:6:18:0,18,185	0/0:1,0:1:3:0,3,32	0/0:6,0:6:18:0,18,187	0/0:2,0:2:6:0,6,61	0/0:5,0:5:15:0,15,159	0/1:6,3:9:65:65,0,162	1/1:0,5:5:15:153,15,0	0/0:2,0:2:6:0,6,61	0/0:1,0:1:3:0,3,32	1/1:0,1:1:3:31,3,0	0/0:2,0:2:6:0,6,62	0/0:6,0:6:15:0,15,171	0/0:2,0:2:6:0,6,62	0/0:3,0:3:9:0,9,97	0/0:1,0:1:3:0,3,32	0/0:3,0:3:9:0,9,97	0/0:5,0:5:12:0,12,143	0/0:6,0:6:18:0,18,186	0/0:1,0:1:3:0,3,32	0/0:4,0:4:12:0,12,124	0/0:4,0:4:12:0,12,120	0/0:3,0:3:9:0,9,97	0/0:1,0:1:3:0,3,32	0/0:1,0:1:3:0,3,32	0/0:3,0:3:9:0,9,97	0/0:2,0:2:6:0,6,68	0/0:4,0:4:12:0,12,127	0/0:9,0:9:27:0,27,289	0/0:6,0:6:18:0,18,194	0/0:3,0:3:6:0,6,79	0/0:3,0:3:9:0,9,95	./.:.:.:.:.	0/0:8,0:8:24:0,24,260	0/0:3,0:3:9:0,9,92	0/0:5,0:5:15:0,15,155	0/0:4,0:4:12:0,12,124	./.:.:.:.:.	0/0:1,0:1:3:0,3,32	0/0:5,0:5:15:0,15,172	0/0:3,0:3:9:0,9,98	0/0:4,0:4:12:0,12,133	0/0:3,0:3:9:0,9,91	0/0:10,0:10:30:0,30,311	0/0:4,0:4:12:0,12,137	0/0:9,0:9:27:0,27,279	0/0:4,0:4:12:0,12,122	0/0:5,0:5:15:0,15,150	0/0:5,0:5:15:0,15,160	0/0:7,0:7:21:0,21,221	0/0:6,0:6:18:0,18,189	1/1:0,1:1:3:33,3,0	./.:.:.:.:.	0/0:1,0:1:3:0,3,32	0/0:4,0:4:12:0,12,127	0/0:6,0:6:18:0,18,187	0/0:3,0:3:9:0,9,97	0/0:3,0:3:9:0,9,90	0/0:2,0:2:6:0,6,63	0/0:10,0:10:27:0,27,294	1/1:0,4:4:9:106,9,0	1/1:0,1:1:3:34,3,0	./.:.:.:.:.	0/0:4,0:4:6:0,6,89	./.:.:.:.:.	0/0:1,0:1:3:0,3,32	0/0:4,0:4:9:0,9,108	0/0:4,0:4:6:0,6,89	0/0:6,0:6:12:0,12,153	0/0:25,0:25:75:0,75,854
chr1	2794321	.	C	T	6347.34	.	AC=69;AF=0.263;AN=262;BaseQRankSum=3.211;DP=966;Dels=0.00;FS=10.660;HaplotypeScore=0.0962;InbreedingCoeff=0.6737;MLEAC=62;MLEAF=0.237;MQ=59.83;MQ0=0;MQRankSum=1.898;QD=24.60;ReadPosRankSum=-2.729	GT:AD:DP:GQ:PL	0/0:74,0:74:99:0,222,2264	1/1:0,13:13:39:398,39,0	1/1:0,16:16:39:439,39,0	0/0:46,0:46:99:0,138,1385	0/0:21,0:21:63:0,63,635	1/1:0,11:11:33:345,33,0	0/0:17,0:17:51:0,51,506	0/0:2,0:2:6:0,6,65	0/0:3,0:3:9:0,9,95	0/0:22,0:22:63:0,63,649	0/0:1,0:1:3:0,3,31	0/0:15,0:15:45:0,45,441	0/0:18,0:18:51:0,51,545	./.:.:.:.:.	0/0:18,0:18:51:0,51,529	0/0:20,0:20:60:0,60,612	0/0:18,0:18:45:0,45,493	0/0:2,0:2:6:0,6,62	1/1:0,4:4:12:121,12,0	0/0:6,0:6:18:0,18,178	1/1:0,3:3:9:94,9,0	1/1:0,15:15:42:452,42,0	1/1:0,17:17:48:509,48,0	0/0:22,0:22:57:0,57,630	0/0:1,0:2:3:0,3,33	0/0:20,0:20:60:0,60,604	0/0:15,0:15:42:0,42,439	1/1:0,1:1:3:29,3,0	1/1:0,3:3:9:97,9,0	1/1:0,25:25:69:733,69,0	0/1:4,1:6:18:18,0,117	0/1:1,2:3:25:26,0,25	0/0:8,0:8:21:0,21,229	0/0:6,0:6:18:0,18,193	1/1:0,11:11:30:317,30,0	0/0:1,0:1:3:0,3,22	1/1:0,25:25:75:777,75,0	0/0:6,0:6:18:0,18,178	0/0:12,0:12:33:0,33,347	0/0:7,0:7:18:0,18,205	0/0:3,0:3:9:0,9,94	0/0:14,0:14:36:0,36,376	0/0:11,0:11:33:0,33,330	0/0:13,0:13:39:0,39,389	0/0:15,0:15:42:0,42,429	0/0:22,0:22:66:0,66,662	1/1:0,5:5:15:153,15,0	0/0:6,0:6:18:0,18,182	0/0:3,0:3:9:0,9,95	0/0:7,0:7:18:0,18,197	0/0:1,0:1:3:0,3,30	0/0:2,0:2:6:0,6,59	0/0:6,0:6:15:0,15,166	0/0:3,0:3:9:0,9,89	0/0:1,0:1:3:0,3,31	0/0:4,0:4:12:0,12,115	0/0:3,0:3:9:0,9,89	0/0:4,0:4:12:0,12,123	0/0:3,0:3:9:0,9,91	0/0:4,0:4:12:0,12,122	0/0:4,0:4:12:0,12,122	0/0:3,0:3:9:0,9,90	0/0:4,0:4:12:0,12,121	0/0:5,0:5:15:0,15,148	0/0:4,0:4:12:0,12,121	0/0:7,0:7:21:0,21,212	0/0:1,0:1:3:0,3,29	0/0:7,0:7:21:0,21,209	0/0:4,0:4:12:0,12,120	1/1:0,1:1:3:32,3,0	0/0:2,0:2:6:0,6,63	1/1:0,2:2:6:64,6,0	./.:.:.:.:.	0/0:1,0:1:3:0,3,32	0/0:3,0:3:6:0,6,77	0/0:6,0:6:18:0,18,178	0/0:5,0:5:15:0,15,144	1/1:0,2:2:6:57,6,0	0/0:1,0:1:3:0,3,34	1/1:0,9:9:21:248,21,0	1/1:0,2:2:6:63,6,0	0/0:3,0:3:9:0,9,88	1/1:0,2:2:6:65,6,0	1/1:0,4:4:9:107,9,0	1/1:0,3:3:9:91,9,0	0/0:2,0:2:6:0,6,61	1/1:0,6:6:18:183,18,0	0/1:6,1:7:8:8,0,163	0/0:6,0:6:18:0,18,185	0/0:4,0:4:12:0,12,120	0/0:1,0:1:3:0,3,29	0/0:9,0:9:18:0,18,225	0/0:6,0:6:18:0,18,182	0/0:3,0:3:9:0,9,91	0/0:4,0:4:12:0,12,118	0/0:5,0:5:15:0,15,147	0/0:3,0:3:9:0,9,93	0/0:3,0:3:9:0,9,92	0/0:2,0:2:6:0,6,63	0/0:2,0:2:6:0,6,61	0/0:3,0:3:9:0,9,92	./.:.:.:.:.	0/0:2,0:2:6:0,6,60	1/1:0,4:4:12:126,12,0	1/1:0,1:1:3:31,3,0	1/1:0,2:2:6:61,6,0	1/1:0,5:5:15:161,15,0	1/1:0,11:11:30:330,30,0	0/0:2,0:2:6:0,6,63	0/0:1,0:1:3:0,3,32	0/1:2,2:4:47:47,0,47	0/0:2,0:2:6:0,6,65	0/0:5,0:5:15:0,15,150	0/0:4,0:4:12:0,12,119	0/0:7,0:7:15:0,15,182	0/0:6,0:6:18:0,18,178	0/0:4,0:4:12:0,12,122	0/0:4,0:4:12:0,12,120	0/0:2,0:2:6:0,6,60	1/1:0,3:3:9:91,9,0	0/1:6,1:7:9:9,0,164	0/0:7,0:7:21:0,21,224	1/1:0,6:6:18:192,18,0	1/1:0,7:7:21:211,21,0	1/1:0,5:5:15:147,15,0	./.:.:.:.:.	1/1:0,7:7:21:214,21,0	0/0:3,0:3:9:0,9,97	0/0:3,0:3:6:0,6,76	./.:.:.:.:.	0/0:1,0:1:3:0,3,30	0/0:4,0:4:6:0,6,75	0/0:2,0:2:3:0,3,45	0/0:2,0:2:3:0,3,45	0/0:2,0:2:3:0,3,45	./.:.:.:.:.	0/0:25,0:25:75:0,75,836
chr1	2794800	.	T	G	3297.16	.	AC=22;AF=0.087;AN=254;BaseQRankSum=-0.015;DP=882;Dels=0.00;FS=10.274;HaplotypeScore=0.1000;InbreedingCoeff=0.5961;MLEAC=21;MLEAF=0.083;MQ=59.97;MQ0=0;MQRankSum=-0.162;QD=27.71;ReadPosRankSum=2.637	GT:AD:DP:GQ:PL	0/0:59,0:59:99:0,177,1874	0/0:21,0:21:63:0,63,667	0/0:12,0:12:30:0,30,345	0/0:37,0:37:99:0,111,1141	0/0:13,0:13:39:0,39,408	0/0:7,0:7:21:0,21,216	0/0:14,0:14:42:0,42,429	./.:.:.:.:.	0/0:3,0:3:9:0,9,93	0/0:11,0:11:33:0,33,347	./.:.:.:.:.	0/0:12,0:12:36:0,36,385	0/0:10,0:10:30:0,30,314	0/0:2,0:2:6:0,6,63	1/1:0,18:18:54:565,54,0	1/1:0,18:18:48:529,48,0	1/1:0,23:23:63:685,63,0	0/0:3,0:3:6:0,6,65	0/0:5,0:5:12:0,12,137	0/0:9,0:9:27:0,27,269	./.:.:.:.:.	0/0:16,0:16:48:0,48,491	0/0:17,0:17:45:0,45,499	0/0:9,0:9:27:0,27,288	0/0:3,0:3:9:0,9,92	0/0:15,0:15:42:0,42,449	0/0:12,0:12:36:0,36,369	0/0:3,0:3:9:0,9,97	0/0:1,0:1:3:0,3,30	0/0:15,0:15:42:0,42,455	0/0:4,0:4:12:0,12,128	0/0:4,0:4:12:0,12,123	0/0:11,0:11:33:0,33,340	1/1:0,3:3:9:91,9,0	0/0:15,0:15:45:0,45,468	0/0:3,0:3:9:0,9,95	0/0:15,0:15:42:0,42,449	0/0:9,0:9:27:0,27,281	1/1:0,16:16:45:484,45,0	0/0:2,0:2:6:0,6,63	./.:.:.:.:.	1/1:0,18:18:54:573,54,0	0/0:10,0:10:30:0,30,320	0/0:24,0:24:72:0,72,742	0/0:17,0:17:48:0,48,522	0/0:17,0:17:48:0,48,516	0/0:10,0:10:24:0,24,262	0/0:8,0:8:24:0,24,245	./.:.:.:.:.	0/0:2,0:2:6:0,6,62	0/0:1,0:1:3:0,3,30	0/0:2,0:2:6:0,6,65	0/0:3,0:3:9:0,9,95	0/0:3,0:3:9:0,9,89	0/0:3,0:3:9:0,9,95	0/0:3,0:3:9:0,9,97	0/0:5,0:5:15:0,15,155	0/0:6,0:6:15:0,15,172	0/0:1,0:1:3:0,3,33	0/0:5,0:5:15:0,15,162	0/0:3,0:3:9:0,9,94	0/0:5,0:5:15:0,15,158	1/1:0,6:6:18:183,18,0	0/0:8,0:8:24:0,24,250	0/0:2,0:2:6:0,6,65	1/1:0,4:4:12:127,12,0	0/0:2,0:2:6:0,6,66	0/0:7,0:7:21:0,21,222	0/0:4,0:4:12:0,12,126	0/0:2,0:2:6:0,6,60	0/0:2,0:2:6:0,6,63	0/0:1,0:1:3:0,3,31	0/0:4,0:4:12:0,12,120	0/0:6,0:6:18:0,18,192	0/0:9,0:9:27:0,27,275	./.:.:.:.:.	./.:.:.:.:.	0/0:2,0:2:6:0,6,65	0/0:2,0:2:6:0,6,62	0/0:5,0:5:12:0,12,141	0/0:5,0:5:15:0,15,155	0/0:2,0:2:6:0,6,63	0/0:1,0:1:3:0,3,33	0/0:5,0:5:15:0,15,155	0/0:5,0:6:15:0,15,162	0/0:5,0:5:15:0,15,154	0/0:4,0:4:12:0,12,131	0/0:4,0:4:12:0,12,119	0/0:4,0:4:12:0,12,128	0/0:5,0:5:15:0,15,159	0/0:2,0:2:6:0,6,65	0/0:3,0:3:9:0,9,92	1/1:0,4:4:9:106,9,0	0/0:3,0:3:9:0,9,97	0/0:3,0:3:9:0,9,93	0/0:2,0:2:6:0,6,63	0/0:4,0:4:12:0,12,126	0/0:3,0:3:6:0,6,63	0/0:3,0:3:9:0,9,93	0/0:3,0:3:9:0,9,96	0/0:2,0:2:6:0,6,65	0/0:3,0:3:9:0,9,96	./.:.:.:.:.	0/0:1,0:1:3:0,3,30	0/0:3,0:3:6:0,6,75	0/0:3,0:3:9:0,9,91	0/0:1,0:1:3:0,3,32	0/0:5,0:5:15:0,15,154	0/0:4,0:4:12:0,12,122	0/0:3,0:3:9:0,9,92	0/0:5,0:5:12:0,12,137	0/0:4,0:4:12:0,12,126	0/0:8,0:8:24:0,24,254	0/0:5,0:5:15:0,15,158	1/1:0,4:4:9:96,9,0	0/0:2,0:2:6:0,6,63	1/1:0,5:5:15:159,15,0	0/0:5,0:5:15:0,15,156	./.:.:.:.:.	0/0:3,0:3:9:0,9,92	0/0:3,0:3:9:0,9,95	0/0:4,0:4:12:0,12,121	0/0:7,0:7:21:0,21,221	0/0:1,0:1:3:0,3,32	0/0:2,0:2:6:0,6,59	0/0:3,0:3:9:0,9,97	0/0:7,0:7:21:0,21,216	0/0:7,0:7:21:0,21,212	0/0:4,0:4:12:0,12,126	./.:.:.:.:.	0/0:3,0:4:6:0,6,75	0/0:2,0:2:3:0,3,45	0/0:6,0:6:9:0,9,134	0/0:7,0:7:18:0,18,203	0/0:4,0:4:6:0,6,89	0/0:6,0:6:9:0,9,134	0/0:16,0:16:48:0,48,534
chr1	2795717	.	A	G	4247.85	.	AC=64;AF=0.252;AN=254;BaseQRankSum=-4.144;DP=800;Dels=0.00;FS=5.437;HaplotypeScore=0.1427;InbreedingCoeff=0.6256;MLEAC=62;MLEAF=0.244;MQ=59.51;MQ0=0;MQRankSum=-1.016;QD=23.73;ReadPosRankSum=-0.813	GT:AD:DP:GQ:PL	0/0:35,0:35:99:0,99,1060	1/1:0,8:8:24:244,24,0	1/1:0,10:10:30:310,30,0	0/0:33,0:33:96:0,96,1024	0/0:17,0:17:51:0,51,533	1/1:0,9:9:27:277,27,0	0/0:11,0:11:33:0,33,347	0/0:3,0:3:9:0,9,100	./.:.:.:.:.	0/0:17,0:17:51:0,51,549	0/0:4,0:4:12:0,12,124	0/0:13,0:13:39:0,39,408	0/0:12,0:12:36:0,36,379	0/0:1,0:1:3:0,3,31	0/0:13,0:13:36:0,36,396	0/0:14,0:14:42:0,42,437	0/0:13,0:13:39:0,39,402	0/0:1,0:1:3:0,3,24	./.:.:.:.:.	0/0:11,0:11:27:0,27,307	1/1:0,3:3:9:95,9,0	1/1:0,6:6:15:167,15,0	1/1:0,10:10:30:299,30,0	0/0:19,0:19:57:0,57,597	0/0:2,0:2:6:0,6,63	0/0:17,0:17:51:0,51,544	0/0:13,0:13:33:0,33,373	1/1:0,6:6:18:184,18,0	1/1:0,2:2:6:61,6,0	1/1:0,10:10:30:310,30,0	0/0:1,0:1:3:0,3,31	0/1:1,5:6:17:139,0,17	0/0:31,0:31:81:0,81,902	0/0:6,0:6:18:0,18,184	1/1:0,11:11:33:335,33,0	./.:.:.:.:.	1/1:0,3:3:9:90,9,0	0/0:9,0:9:27:0,27,276	0/0:13,0:13:39:0,39,399	./.:.:.:.:.	0/0:1,0:1:3:0,3,34	0/0:7,0:7:21:0,21,226	0/0:18,0:18:48:0,48,534	0/0:20,0:20:60:0,60,612	0/0:13,0:13:39:0,39,409	0/0:14,0:14:36:0,36,412	1/1:0,12:12:36:358,36,0	0/0:2,0:2:6:0,6,68	0/0:3,0:3:6:0,6,75	0/0:7,0:7:21:0,21,211	0/0:3,0:3:9:0,9,94	0/0:2,0:2:6:0,6,66	0/0:7,0:7:21:0,21,220	0/0:3,0:3:9:0,9,94	0/0:2,0:2:6:0,6,62	./.:.:.:.:.	0/0:3,0:3:9:0,9,95	0/0:8,0:8:24:0,24,254	0/0:3,0:3:9:0,9,92	0/0:7,0:7:21:0,21,227	0/0:4,0:4:12:0,12,126	0/0:1,0:1:3:0,3,32	0/0:4,0:4:12:0,12,133	0/0:2,0:2:6:0,6,61	0/0:7,0:7:21:0,21,217	0/0:7,0:7:21:0,21,220	0/0:4,0:4:12:0,12,124	0/0:7,0:7:18:0,18,203	0/0:3,0:3:9:0,9,96	1/1:0,2:2:6:63,6,0	0/0:1,0:1:3:0,3,32	1/1:0,3:3:9:95,9,0	0/0:1,0:1:3:0,3,34	./.:.:.:.:.	0/0:5,0:5:15:0,15,155	0/0:5,0:5:15:0,15,160	0/0:2,0:2:6:0,6,65	0/1:2,1:3:21:21,0,55	0/0:4,0:4:12:0,12,122	1/1:0,5:5:12:135,12,0	1/1:0,3:3:9:90,9,0	0/0:1,0:1:3:0,3,33	1/1:0,4:4:12:113,12,0	1/1:0,1:1:3:31,3,0	1/1:0,3:3:9:96,9,0	0/0:3,0:3:9:0,9,92	1/1:0,2:2:6:61,6,0	0/1:2,2:4:43:43,0,47	0/0:2,0:2:6:0,6,61	0/1:4,2:6:45:45,0,106	0/0:1,0:1:3:0,3,32	0/0:3,0:3:9:0,9,93	0/0:4,0:4:12:0,12,118	0/0:2,0:2:6:0,6,64	0/0:1,0:1:3:0,3,31	0/1:4,1:5:13:13,0,111	0/0:4,0:4:12:0,12,130	./.:.:.:.:.	0/0:2,0:2:6:0,6,64	0/0:3,0:3:9:0,9,91	0/0:2,0:2:6:0,6,59	0/0:2,0:2:6:0,6,63	0/0:6,0:6:18:0,18,191	1/1:0,1:1:3:30,3,0	1/1:0,3:3:9:98,9,0	1/1:0,5:5:15:156,15,0	1/1:0,7:7:21:215,21,0	1/1:0,6:6:18:182,18,0	0/0:1,0:1:3:0,3,32	0/0:2,0:2:6:0,6,66	0/1:5,3:8:70:70,0,134	0/0:1,0:1:3:0,3,32	0/0:5,0:5:15:0,15,153	0/0:3,0:3:9:0,9,97	0/0:1,0:1:3:0,3,33	0/0:4,0:4:12:0,12,126	0/0:3,0:3:9:0,9,92	0/0:4,0:4:12:0,12,125	0/0:4,0:4:12:0,12,125	./.:.:.:.:.	0/0:4,0:4:12:0,12,122	0/0:3,0:3:9:0,9,94	1/1:0,8:8:18:214,18,0	1/1:0,1:1:3:32,3,0	1/1:0,1:1:3:33,3,0	./.:.:.:.:.	1/1:0,2:2:6:60,6,0	0/0:5,0:5:15:0,15,157	0/0:4,0:4:12:0,12,119	0/0:2,0:2:3:0,3,45	./.:.:.:.:.	0/0:4,0:4:12:0,12,117	0/0:2,0:2:3:0,3,45	0/0:4,0:4:9:0,9,107	0/0:4,0:4:9:0,9,109	0/0:9,0:9:18:0,18,227	0/0:27,0:27:81:0,81,895
chr1	2796171	.	G	A	6315.59	.	AC=68;AF=0.268;AN=254;BaseQRankSum=1.645;DP=927;Dels=0.00;FS=0.272;HaplotypeScore=0.0749;InbreedingCoeff=0.6458;MLEAC=67;MLEAF=0.264;MQ=59.73;MQ0=0;MQRankSum=1.085;QD=26.10;ReadPosRankSum=1.752	GT:AD:DP:GQ:PL	0/0:65,0:65:99:0,195,2051	1/1:0,17:17:51:510,51,0	1/1:0,10:10:27:295,27,0	0/0:43,0:43:99:0,129,1299	0/0:18,0:18:54:0,54,552	1/1:0,5:5:15:153,15,0	0/0:21,0:21:57:0,57,585	./.:.:.:.:.	0/0:2,0:2:6:0,6,51	0/0:24,0:24:69:0,69,710	0/0:2,0:2:6:0,6,63	0/0:12,0:12:36:0,36,355	0/0:10,0:10:30:0,30,311	1/1:0,1:1:3:32,3,0	0/0:23,0:23:69:0,69,698	0/0:18,0:18:54:0,54,531	0/0:16,0:16:48:0,48,479	0/1:1,2:3:21:52,0,21	1/1:0,12:12:33:349,33,0	0/0:6,0:6:18:0,18,165	1/1:0,4:4:12:131,12,0	1/1:0,17:17:45:487,45,0	1/1:0,14:14:39:414,39,0	0/0:20,0:20:60:0,60,606	0/0:2,0:2:6:0,6,56	0/0:22,0:22:60:0,60,645	0/0:13,0:13:39:0,39,394	1/1:0,4:4:12:129,12,0	0/1:1,3:4:20:77,0,20	1/1:0,20:20:57:592,57,0	0/0:2,0:2:6:0,6,62	0/1:1,2:3:21:52,0,21	0/0:10,0:10:30:0,30,302	0/0:1,0:1:3:0,3,32	1/1:0,19:19:54:547,54,0	0/0:2,0:2:6:0,6,64	1/1:0,16:16:48:482,48,0	0/0:5,0:5:15:0,15,145	0/0:15,0:15:42:0,42,436	0/0:2,0:2:6:0,6,65	0/0:1,0:1:3:0,3,32	0/0:13,0:13:39:0,39,396	0/0:19,0:19:57:0,57,569	0/0:19,0:19:45:0,45,502	0/0:19,0:19:57:0,57,573	0/0:24,0:24:69:0,69,705	1/1:0,9:9:27:276,27,0	0/0:1,0:1:3:0,3,32	0/0:3,0:3:9:0,9,88	0/0:6,0:6:18:0,18,178	0/0:3,0:3:9:0,9,97	0/0:3,0:3:9:0,9,100	0/0:5,0:5:12:0,12,136	0/0:3,0:3:9:0,9,92	0/0:4,0:4:12:0,12,120	0/0:2,0:2:6:0,6,62	0/0:2,0:2:6:0,6,59	0/0:5,0:5:15:0,15,152	0/0:4,0:4:12:0,12,119	0/0:1,0:1:3:0,3,31	./.:.:.:.:.	0/0:4,0:4:12:0,12,120	0/0:6,0:6:18:0,18,178	0/0:5,0:5:15:0,15,149	0/0:8,0:8:24:0,24,243	0/0:10,0:10:27:0,27,286	0/0:2,0:2:6:0,6,61	0/0:4,0:4:12:0,12,120	0/0:5,0:5:15:0,15,153	1/1:0,1:1:3:32,3,0	./.:.:.:.:.	1/1:0,2:2:6:59,6,0	0/0:4,0:4:12:0,12,123	0/0:4,0:4:12:0,12,122	0/0:1,0:1:3:0,3,30	0/0:1,0:1:3:0,3,30	0/0:3,0:3:9:0,9,89	1/1:0,2:2:6:61,6,0	0/0:1,0:1:3:0,3,31	1/1:0,1:1:3:31,3,0	./.:.:.:.:.	0/0:1,0:1:3:0,3,30	1/1:0,5:5:15:168,15,0	1/1:0,3:3:9:91,9,0	1/1:0,3:3:9:91,9,0	0/0:2,0:2:6:0,6,63	1/1:0,5:5:15:151,15,0	./.:.:.:.:.	0/0:4,0:4:12:0,12,120	0/1:3,1:4:19:19,0,80	0/0:2,0:2:6:0,6,59	0/0:2,0:2:6:0,6,65	0/0:1,0:1:3:0,3,31	./.:.:.:.:.	./.:.:.:.:.	0/0:8,0:8:24:0,24,241	0/0:2,0:2:6:0,6,62	0/0:3,0:3:9:0,9,93	0/0:9,0:9:27:0,27,267	0/0:5,0:5:12:0,12,140	0/0:5,0:5:15:0,15,158	0/0:3,0:3:9:0,9,95	0/0:4,0:4:12:0,12,118	1/1:0,3:3:9:92,9,0	1/1:0,5:5:12:138,12,0	1/1:0,10:10:27:293,27,0	1/1:0,4:4:12:126,12,0	1/1:0,3:3:9:93,9,0	0/0:2,0:2:6:0,6,64	0/0:1,0:1:3:0,3,28	0/1:4,3:7:76:76,0,95	0/0:2,0:2:6:0,6,65	0/0:13,0:13:39:0,39,398	0/0:3,0:3:9:0,9,92	0/0:6,0:6:18:0,18,176	0/0:3,0:3:9:0,9,89	0/0:4,0:4:9:0,9,104	0/0:3,0:3:9:0,9,93	0/0:4,0:4:12:0,12,120	./.:.:.:.:.	0/1:1,1:2:24:24,0,25	0/0:3,0:3:9:0,9,89	1/1:0,11:11:33:336,33,0	1/1:0,2:2:6:61,6,0	1/1:0,2:2:6:63,6,0	1/1:0,6:6:18:181,18,0	1/1:0,3:3:9:94,9,0	0/0:3,0:3:9:0,9,91	0/0:3,0:3:9:0,9,89	./.:.:.:.:.	./.:.:.:.:.	0/0:4,0:4:9:0,9,108	0/0:4,0:4:6:0,6,89	0/0:2,0:2:3:0,3,45	0/0:2,0:2:3:0,3,45	0/0:1,1:2:3:0,3,31	0/0:21,0:21:63:0,63,706
chr1	2796298	.	C	T	2379.7	.	AC=19;AF=0.074;AN=258;BaseQRankSum=-6.342;DP=1031;Dels=0.00;FS=4.971;HaplotypeScore=0.1431;InbreedingCoeff=0.4353;MLEAC=16;MLEAF=0.062;MQ=59.65;MQ0=0;MQRankSum=0.742;QD=23.10;ReadPosRankSum=1.099	GT:AD:DP:GQ:PL	0/0:59,0:59:99:0,177,1894	0/0:25,0:25:72:0,72,776	0/0:29,0:29:78:0,78,843	1/1:0,38:38:99:1119,114,0	0/0:16,0:16:48:0,48,492	0/0:10,0:10:27:0,27,276	0/0:19,0:19:54:0,54,566	0/0:2,0:2:6:0,6,65	0/1:1,3:4:18:81,0,18	1/1:0,21:21:60:591,60,0	1/1:0,3:3:9:95,9,0	0/0:16,0:16:48:0,48,490	0/0:16,0:16:48:0,48,498	0/0:1,0:1:3:0,3,31	0/0:24,0:24:66:0,66,722	0/0:13,0:13:36:0,36,390	0/0:16,0:16:48:0,48,492	0/0:4,0:4:12:0,12,124	0/0:7,0:7:18:0,18,198	0/0:2,0:2:6:0,6,57	0/0:2,0:2:6:0,6,65	0/0:13,0:13:33:0,33,365	0/0:16,0:16:48:0,48,508	0/0:25,0:25:72:0,72,771	0/0:2,0:2:6:0,6,66	0/0:14,0:14:42:0,42,437	0/0:13,0:13:39:0,39,397	0/0:2,0:2:6:0,6,70	0/0:5,0:5:15:0,15,165	0/0:27,0:27:78:0,78,830	1/1:0,1:1:3:30,3,0	0/1:3,3:6:76:76,0,84	0/1:7,8:15:99:187,0,181	0/0:1,0:1:3:0,3,32	0/0:15,0:15:39:0,39,431	0/0:4,0:4:12:0,12,125	0/0:21,1:22:60:0,60,635	0/0:13,0:13:39:0,39,421	0/0:15,0:15:42:0,42,454	0/0:4,0:4:12:0,12,127	1/1:0,2:2:6:63,6,0	0/0:14,0:14:42:0,42,435	0/0:27,0:27:72:0,72,795	0/0:24,0:24:69:0,69,744	0/0:18,0:18:51:0,51,537	0/0:14,0:14:42:0,42,438	0/0:4,0:4:12:0,12,126	0/0:2,0:2:6:0,6,65	0/0:1,0:1:3:0,3,32	0/0:8,0:8:24:0,24,248	./.:.:.:.:.	0/0:2,0:2:6:0,6,64	1/1:0,4:4:12:120,12,0	0/0:4,0:4:12:0,12,125	0/0:3,0:3:9:0,9,92	0/0:3,0:3:9:0,9,94	0/0:6,0:6:18:0,18,179	0/0:4,0:4:12:0,12,120	1/1:0,3:3:9:89,9,0	0/0:6,0:6:18:0,18,189	0/0:6,0:6:18:0,18,184	./.:.:.:.:.	0/0:7,0:7:21:0,21,217	0/0:4,0:4:9:0,9,105	0/0:6,0:6:15:0,15,174	0/0:3,0:3:9:0,9,96	0/0:5,0:5:15:0,15,153	0/0:5,0:5:15:0,15,162	0/0:3,0:3:9:0,9,95	0/0:2,0:2:6:0,6,63	0/0:1,0:1:3:0,3,30	0/0:2,0:2:6:0,6,60	0/0:3,0:3:9:0,9,98	0/0:2,0:2:6:0,6,64	0/0:5,0:5:15:0,15,153	0/0:2,0:2:6:0,6,63	0/0:7,0:7:21:0,21,218	0/0:3,0:3:9:0,9,93	0/0:3,0:3:9:0,9,92	0/0:3,0:3:9:0,9,95	0/0:3,0:3:9:0,9,95	0/0:1,0:1:3:0,3,32	0/0:3,0:3:9:0,9,96	0/0:5,0:5:15:0,15,156	0/0:5,0:5:15:0,15,159	./.:.:.:.:.	0/0:4,0:4:12:0,12,127	0/0:5,0:5:15:0,15,152	1/1:0,6:6:18:178,18,0	0/0:5,0:5:15:0,15,165	./.:.:.:.:.	0/0:3,0:3:9:0,9,95	0/0:3,0:3:9:0,9,88	0/0:1,0:1:3:0,3,31	./.:.:.:.:.	0/0:2,0:2:6:0,6,65	0/0:2,0:2:6:0,6,66	0/0:5,1:6:15:0,15,153	0/0:5,0:5:15:0,15,153	0/0:6,0:6:18:0,18,185	0/0:5,0:5:15:0,15,155	0/0:1,0:1:3:0,3,32	0/0:4,0:4:12:0,12,125	0/0:3,0:3:6:0,6,75	0/0:4,0:4:12:0,12,123	0/0:7,0:7:18:0,18,199	0/0:8,0:8:24:0,24,259	0/0:12,0:12:33:0,33,354	0/0:2,0:2:6:0,6,62	0/0:3,0:3:6:0,6,76	0/0:6,0:6:18:0,18,184	0/0:2,0:2:6:0,6,65	0/0:10,0:10:27:0,27,297	0/0:8,0:8:24:0,24,249	0/0:4,0:4:12:0,12,129	0/0:1,0:1:3:0,3,32	0/0:9,0:9:27:0,27,275	./.:.:.:.:.	0/0:3,0:3:9:0,9,92	0/0:6,0:6:18:0,18,187	0/0:7,0:7:21:0,21,215	0/0:5,0:5:15:0,15,158	0/0:5,0:5:15:0,15,158	0/0:3,0:3:9:0,9,92	0/0:6,0:6:18:0,18,184	0/0:4,0:4:12:0,12,125	0/0:10,0:10:30:0,30,314	0/0:6,0:6:18:0,18,192	0/0:1,0:1:3:0,3,29	0/0:3,0:3:6:0,6,75	./.:.:.:.:.	0/0:3,0:3:6:0,6,77	0/0:2,0:2:3:0,3,45	0/0:4,0:4:6:0,6,89	0/0:1,0:2:3:0,3,32	./.:.:.:.:.	0/0:46,0:46:99:0,138,1536
chr1	2796559	.	T	C	1805.81	.	AC=18;AF=0.068;AN=266;BaseQRankSum=-1.047;DP=1127;Dels=0.00;FS=2.909;HaplotypeScore=0.0879;InbreedingCoeff=0.4468;MLEAC=16;MLEAF=0.060;MQ=59.68;MQ0=0;MQRankSum=1.769;QD=23.76;ReadPosRankSum=-0.387	GT:AD:DP:GQ:PL	0/0:66,0:66:99:0,198,2082	0/0:21,0:21:60:0,60,642	0/0:13,0:13:39:0,39,406	0/0:57,0:57:99:0,171,1744	0/0:12,0:12:36:0,36,364	0/0:18,0:18:45:0,45,501	1/1:0,24:24:66:704,66,0	0/0:3,0:3:9:0,9,97	0/0:2,0:2:6:0,6,54	0/0:15,0:15:45:0,45,463	0/0:2,0:2:6:0,6,62	0/0:20,0:20:60:0,60,610	0/0:20,0:20:60:0,60,612	0/0:1,0:1:3:0,3,32	0/0:25,0:25:69:0,69,746	0/0:19,0:19:57:0,57,571	0/0:18,0:18:48:0,48,525	0/0:2,0:2:6:0,6,65	0/0:4,0:4:12:0,12,123	0/0:12,0:12:30:0,30,330	0/0:1,0:1:3:0,3,33	0/0:20,0:20:54:0,54,596	0/0:14,0:14:42:0,42,441	0/0:26,0:26:78:0,78,792	0/0:5,0:5:15:0,15,158	0/0:22,0:22:66:0,66,686	1/1:0,19:19:57:568,57,0	0/0:1,0:1:3:0,3,32	0/0:7,0:7:21:0,21,220	0/0:18,0:18:54:0,54,553	0/0:4,0:4:12:0,12,128	0/0:2,0:2:6:0,6,66	0/0:17,0:17:51:0,51,536	0/0:3,0:3:9:0,9,98	0/0:11,0:11:33:0,33,337	0/0:4,0:4:12:0,12,128	0/0:18,0:18:51:0,51,559	0/0:17,0:17:51:0,51,520	0/0:16,0:16:48:0,48,503	0/0:4,0:4:12:0,12,126	0/0:2,0:2:6:0,6,63	0/0:16,0:16:42:0,42,458	0/0:15,0:15:45:0,45,457	0/0:33,0:33:87:0,87,961	0/0:31,0:31:90:0,90,946	0/0:21,0:21:57:0,57,610	0/0:16,0:16:45:0,45,482	0/0:3,0:3:9:0,9,94	0/0:2,0:2:6:0,6,62	0/0:5,0:5:15:0,15,155	0/0:1,0:1:3:0,3,32	0/0:7,0:7:18:0,18,197	0/0:7,0:7:18:0,18,198	1/1:0,6:6:18:182,18,0	0/0:7,0:7:21:0,21,215	0/0:4,0:4:12:0,12,125	0/0:1,0:1:3:0,3,30	0/0:5,0:5:15:0,15,151	0/0:4,0:4:12:0,12,124	0/0:6,0:6:18:0,18,187	0/0:6,0:6:18:0,18,189	0/0:3,0:3:9:0,9,89	0/0:17,0:17:45:0,45,491	0/0:2,0:2:6:0,6,62	0/0:6,0:6:18:0,18,185	0/0:2,0:2:6:0,6,63	1/1:0,6:6:18:182,18,0	0/0:8,0:8:24:0,24,248	0/0:4,0:4:9:0,9,108	0/0:2,0:2:6:0,6,63	0/0:2,0:2:6:0,6,63	0/0:5,0:5:15:0,15,154	0/0:1,0:1:3:0,3,31	0/0:1,0:1:3:0,3,30	0/0:9,0:9:27:0,27,281	0/0:2,0:2:6:0,6,63	0/0:2,0:2:6:0,6,61	0/0:4,0:4:12:0,12,121	0/0:4,0:4:12:0,12,122	./.:.:.:.:.	0/0:1,0:1:3:0,3,32	./.:.:.:.:.	0/0:6,0:6:18:0,18,189	0/0:3,0:3:9:0,9,95	0/0:2,0:2:6:0,6,62	./.:.:.:.:.	0/0:10,0:10:30:0,30,309	0/0:4,0:4:12:0,12,126	0/0:4,0:4:12:0,12,126	0/0:9,0:9:27:0,27,292	0/0:2,0:2:6:0,6,62	0/0:6,0:6:18:0,18,178	0/1:3,1:4:17:17,0,80	1/1:0,2:2:6:58,6,0	0/0:3,0:3:9:0,9,95	0/0:1,0:1:3:0,3,33	1/1:0,2:2:3:30,3,0	1/1:0,5:5:15:147,15,0	0/0:1,0:1:3:0,3,31	0/0:3,0:3:6:0,6,61	0/0:7,0:7:21:0,21,218	0/0:2,0:2:6:0,6,61	0/0:7,0:7:21:0,21,217	0/0:2,0:2:6:0,6,65	0/0:4,0:4:12:0,12,122	0/0:6,0:6:18:0,18,185	0/0:4,0:4:12:0,12,128	0/0:10,0:10:30:0,30,307	0/0:2,0:2:6:0,6,61	1/1:0,4:4:12:117,12,0	0/1:2,2:4:48:51,0,48	0/0:2,0:2:6:0,6,64	0/0:6,0:6:18:0,18,184	0/0:12,0:12:36:0,36,371	0/0:4,0:4:12:0,12,128	0/0:6,0:6:18:0,18,187	0/0:2,0:2:6:0,6,63	0/0:6,0:6:15:0,15,167	0/0:5,0:5:15:0,15,154	0/0:6,0:6:18:0,18,186	0/0:7,0:7:21:0,21,213	0/0:2,0:2:6:0,6,63	0/0:11,0:11:27:0,27,310	0/0:3,0:3:9:0,9,92	0/0:7,0:7:21:0,21,219	0/0:8,0:8:24:0,24,247	0/0:1,0:1:3:0,3,33	0/0:6,0:6:18:0,18,189	0/0:2,0:2:6:0,6,63	0/0:4,0:4:9:0,9,109	0/0:2,0:2:3:0,3,45	0/0:2,0:2:3:0,3,45	0/0:2,0:2:3:0,3,45	0/0:10,0:10:18:0,18,240	./.:.:.:.:.	0/0:2,0:2:3:0,3,45	0/0:28,0:28:84:0,84,944
chr1	2799290	.	A	G	8344.36	.	AC=74;AF=0.280;AN=264;BaseQRankSum=0.451;DP=1201;Dels=0.00;FS=4.606;HaplotypeScore=0.2286;InbreedingCoeff=0.7122;MLEAC=73;MLEAF=0.277;MQ=59.74;MQ0=0;MQRankSum=1.487;QD=25.83;ReadPosRankSum=-1.153	GT:AD:DP:GQ:PL	0/0:75,0:75:99:0,226,2345	1/1:0,11:11:33:339,33,0	1/1:0,22:23:60:631,60,0	0/0:65,0:65:99:0,195,1988	0/0:21,0:21:63:0,63,643	1/1:0,26:26:66:741,66,0	0/0:29,0:29:84:0,84,867	0/0:2,0:2:6:0,6,69	0/0:4,0:4:12:0,12,120	0/0:27,0:27:81:0,81,838	0/0:2,0:2:6:0,6,62	0/0:21,0:21:63:0,63,635	0/0:15,0:15:39:0,39,438	1/1:0,1:1:3:32,3,0	0/0:26,0:26:75:0,75,793	0/0:24,0:24:72:0,72,734	0/0:23,0:23:63:0,63,681	0/0:1,0:1:3:0,3,31	1/1:0,9:9:27:277,27,0	0/0:18,0:18:54:0,54,533	1/1:0,5:5:15:162,15,0	1/1:0,22:22:66:656,66,0	1/1:0,20:20:57:600,57,0	0/0:19,0:19:57:0,57,587	0/0:5,0:5:15:0,15,148	0/0:31,0:31:90:0,90,949	0/0:14,0:14:42:0,42,442	1/1:0,3:3:9:99,9,0	0/1:1,1:2:26:27,0,26	1/1:0,27:27:81:847,81,0	0/0:5,0:5:15:0,15,157	1/1:0,1:1:3:32,3,0	0/0:15,0:15:45:0,45,475	0/1:1,2:3:21:53,0,21	1/1:0,13:13:39:387,39,0	0/0:3,0:3:9:0,9,90	1/1:0,19:19:57:592,57,0	0/0:15,0:15:42:0,42,452	0/0:19,0:19:54:0,54,562	0/0:5,0:5:15:0,15,158	0/0:3,0:3:9:0,9,91	0/0:20,0:20:51:0,51,564	0/0:12,0:12:33:0,33,355	0/0:31,0:31:93:0,93,963	0/0:17,0:17:45:0,45,492	0/0:27,0:27:75:0,75,821	1/1:0,15:15:45:490,45,0	0/0:3,0:3:9:0,9,94	0/0:4,0:4:12:0,12,122	0/0:4,0:4:12:0,12,118	0/0:1,0:1:3:0,3,32	0/0:7,0:7:21:0,21,217	0/0:6,0:6:18:0,18,185	0/0:11,0:11:33:0,33,337	0/0:5,0:5:15:0,15,156	0/0:9,0:9:27:0,27,281	0/0:5,0:5:15:0,15,154	0/0:6,0:6:18:0,18,185	0/0:3,0:3:9:0,9,94	0/0:10,0:10:30:0,30,308	0/0:1,0:1:3:0,3,31	0/0:2,0:2:6:0,6,67	0/0:5,0:5:15:0,15,151	0/0:5,0:5:15:0,15,148	0/0:7,0:7:21:0,21,212	0/0:3,0:3:9:0,9,93	0/0:7,0:7:21:0,21,209	0/0:3,0:3:9:0,9,97	0/0:2,0:2:6:0,6,61	1/1:0,4:4:12:117,12,0	0/0:5,0:5:15:0,15,153	1/1:0,3:3:9:95,9,0	0/0:3,0:3:9:0,9,93	0/0:7,0:7:21:0,21,217	0/0:2,0:2:6:0,6,63	0/0:1,0:1:3:0,3,30	0/0:5,0:5:15:0,15,150	1/1:0,3:3:6:73,6,0	0/0:3,0:3:9:0,9,95	1/1:0,3:3:9:96,9,0	1/1:0,2:2:6:63,6,0	0/0:2,0:2:6:0,6,57	1/1:0,3:3:9:93,9,0	1/1:0,6:6:18:191,18,0	1/1:0,3:3:9:94,9,0	0/1:5,1:6:13:13,0,143	1/1:0,6:6:18:186,18,0	0/0:2,0:2:6:0,6,59	0/0:4,0:4:12:0,12,118	0/1:7,2:9:34:34,0,194	0/0:3,0:3:9:0,9,92	./.:.:.:.:.	0/0:1,0:1:3:0,3,29	0/0:3,0:3:9:0,9,95	0/0:1,0:1:3:0,3,32	0/0:2,0:2:3:0,3,31	0/0:7,0:7:21:0,21,211	0/0:3,0:3:9:0,9,97	0/0:2,0:2:6:0,6,61	0/0:2,0:2:6:0,6,65	0/0:11,0:11:33:0,33,335	0/0:2,0:2:6:0,6,65	0/0:4,0:4:12:0,12,124	1/1:0,5:5:12:136,12,0	1/1:0,4:4:12:125,12,0	1/1:0,7:7:18:203,18,0	1/1:0,9:9:27:275,27,0	1/1:0,6:6:18:195,18,0	0/0:3,1:4:9:0,9,97	0/0:10,0:10:30:0,30,306	0/1:5,5:10:99:111,0,124	0/0:3,1:4:9:0,9,100	0/0:7,0:7:15:0,15,163	0/0:4,0:4:12:0,12,124	0/0:7,0:7:21:0,21,212	0/0:3,0:3:9:0,9,93	0/0:5,0:5:15:0,15,156	0/0:3,0:3:9:0,9,90	0/0:6,0:6:18:0,18,186	1/1:0,4:4:12:124,12,0	0/1:5,2:7:41:41,0,133	0/0:7,0:7:21:0,21,222	1/1:0,6:6:18:195,18,0	1/1:0,7:7:18:202,18,0	1/1:0,4:4:12:126,12,0	1/1:0,2:2:6:63,6,0	1/1:0,4:4:12:126,12,0	0/0:3,0:3:9:0,9,93	0/0:9,0:9:21:0,21,229	0/0:4,0:4:9:0,9,100	./.:.:.:.:.	0/0:2,0:2:3:0,3,45	./.:.:.:.:.	./.:.:.:.:.	0/0:2,0:2:3:0,3,45	./.:.:.:.:.	0/0:20,0:20:60:0,60,663
chr1	2799358	.	G	A	7429.34	.	AC=70;AF=0.269;AN=260;BaseQRankSum=3.726;DP=1110;Dels=0.00;FS=1.722;HaplotypeScore=0.1841;InbreedingCoeff=0.7221;MLEAC=68;MLEAF=0.262;MQ=59.53;MQ0=0;MQRankSum=-1.381;QD=26.25;ReadPosRankSum=-0.320	GT:AD:DP:GQ:PL	0/0:55,0:55:99:0,165,1712	1/1:0,20:20:57:611,57,0	1/1:0,14:15:39:409,39,0	0/0:64,0:64:99:0,192,1901	0/0:15,0:15:45:0,45,460	1/1:0,19:19:54:567,54,0	0/0:20,0:20:54:0,54,544	0/0:6,0:6:18:0,18,184	0/0:2,0:2:6:0,6,62	0/0:18,0:18:54:0,54,540	0/0:4,0:4:12:0,12,128	0/0:21,0:21:63:0,63,633	0/0:15,0:15:45:0,45,466	0/0:2,0:2:6:0,6,65	0/0:21,0:21:63:0,63,643	0/0:27,0:27:81:0,81,803	0/0:25,0:25:69:0,69,691	0/1:1,1:2:25:26,0,25	1/1:0,11:11:33:342,33,0	0/0:15,0:15:45:0,45,443	1/1:0,3:3:9:92,9,0	1/1:0,18:18:51:540,51,0	1/1:0,25:25:66:698,66,0	0/0:18,0:18:54:0,54,535	0/0:3,0:3:9:0,9,86	0/0:26,0:26:78:0,78,785	0/0:10,0:10:30:0,30,299	1/1:0,6:6:18:191,18,0	1/1:0,1:1:3:32,3,0	1/1:0,23:23:69:716,69,0	0/0:9,0:9:27:0,27,259	0/0:1,0:1:3:0,3,33	0/0:17,0:17:48:0,48,501	0/1:3,1:4:19:19,0,88	1/1:0,8:8:24:245,24,0	0/0:6,0:6:18:0,18,186	1/1:0,17:17:48:515,48,0	0/0:13,0:13:39:0,39,392	0/0:17,0:17:51:0,51,525	0/0:4,0:4:12:0,12,126	0/0:5,0:5:15:0,15,162	0/0:11,1:12:4:0,4,266	0/0:19,0:19:57:0,57,560	0/0:29,0:29:81:0,81,857	0/0:11,0:11:33:0,33,331	0/0:27,0:27:75:0,75,794	1/1:0,16:16:45:476,45,0	0/0:4,0:4:12:0,12,123	0/0:4,0:4:12:0,12,120	0/0:3,0:3:9:0,9,93	0/0:2,0:2:6:0,6,60	0/0:4,0:4:9:0,9,102	0/0:9,0:9:27:0,27,271	0/0:3,0:3:6:0,6,60	0/0:4,0:4:12:0,12,126	./.:.:.:.:.	0/0:4,0:4:12:0,12,120	0/0:6,0:6:18:0,18,178	0/0:1,0:1:3:0,3,30	0/0:4,0:4:12:0,12,123	./.:.:.:.:.	0/0:3,0:3:9:0,9,92	0/0:7,0:7:18:0,18,176	0/0:7,0:7:21:0,21,204	0/0:9,0:9:27:0,27,275	0/0:6,0:6:18:0,18,174	0/0:7,0:7:21:0,21,202	0/0:8,0:8:21:0,21,224	0/0:4,0:4:12:0,12,123	1/1:0,3:3:9:97,9,0	0/0:2,0:2:6:0,6,60	1/1:0,6:6:18:186,18,0	0/0:2,0:2:6:0,6,59	0/0:7,0:7:21:0,21,210	0/0:2,0:2:3:0,3,32	./.:.:.:.:.	0/0:6,0:6:18:0,18,191	1/1:0,2:2:3:45,3,0	0/0:3,0:3:9:0,9,90	1/1:0,6:6:15:168,15,0	1/1:0,4:4:12:122,12,0	0/0:1,0:1:3:0,3,29	1/1:0,3:3:9:92,9,0	1/1:0,4:4:12:126,12,0	1/1:0,2:2:6:64,6,0	0/0:4,0:4:12:0,12,120	1/1:0,4:4:12:122,12,0	0/0:2,0:2:6:0,6,64	0/0:6,0:6:18:0,18,182	0/0:3,0:3:9:0,9,93	0/0:1,0:1:3:0,3,32	0/0:1,0:1:3:0,3,29	0/0:5,0:5:15:0,15,151	0/0:2,0:2:6:0,6,59	0/0:4,0:4:6:0,6,89	0/0:4,0:4:12:0,12,120	0/0:5,0:5:15:0,15,154	0/0:2,0:2:6:0,6,61	0/0:3,0:3:9:0,9,84	0/0:5,0:5:15:0,15,156	0/0:9,0:9:27:0,27,277	0/0:2,0:2:6:0,6,59	0/0:2,0:2:6:0,6,61	1/1:0,1:1:3:32,3,0	1/1:0,1:1:3:31,3,0	1/1:0,6:6:18:175,18,0	1/1:0,4:4:12:126,12,0	1/1:0,9:9:27:279,27,0	0/0:6,0:6:15:0,15,150	0/0:11,0:11:33:0,33,337	0/1:6,2:8:41:41,0,136	0/0:7,0:7:18:0,18,178	0/0:5,0:5:12:0,12,126	0/0:4,0:4:12:0,12,121	0/0:2,0:2:6:0,6,61	0/0:3,0:3:9:0,9,95	0/0:5,0:5:15:0,15,152	0/0:5,0:5:15:0,15,151	0/0:8,0:8:24:0,24,245	1/1:0,3:3:9:94,9,0	0/1:3,1:4:20:20,0,83	0/0:9,0:9:27:0,27,270	1/1:0,9:9:27:275,27,0	1/1:0,7:7:15:179,15,0	1/1:0,3:3:9:97,9,0	1/1:0,1:2:3:33,3,0	1/1:0,4:4:12:118,12,0	0/0:3,0:3:9:0,9,86	0/0:5,0:5:15:0,15,150	./.:.:.:.:.	./.:.:.:.:.	0/0:2,0:2:3:0,3,45	./.:.:.:.:.	./.:.:.:.:.	0/0:2,0:2:3:0,3,45	0/0:2,0:2:3:0,3,45	0/0:28,0:28:81:0,81,871
chr1	2799404	.	C	T	7948.2	.	AC=73;AF=0.274;AN=266;BaseQRankSum=-8.104;DP=1170;Dels=0.00;FS=3.083;HaplotypeScore=0.2291;InbreedingCoeff=0.6831;MLEAC=71;MLEAF=0.267;MQ=59.29;MQ0=0;MQRankSum=0.348;QD=25.64;ReadPosRankSum=-0.450	GT:AD:DP:GQ:PL	0/0:82,0:82:99:0,244,2586	1/1:0,20:20:57:589,57,0	1/1:0,17:17:42:472,42,0	0/0:69,0:69:99:0,207,2140	0/0:13,0:13:36:0,36,382	1/1:0,24:24:72:730,72,0	0/0:26,0:26:72:0,72,776	0/0:4,0:4:12:0,12,128	0/0:2,0:2:6:0,6,63	0/0:19,0:19:57:0,57,592	0/0:3,0:3:9:0,9,97	0/0:13,0:13:39:0,39,418	0/0:12,0:12:36:0,36,381	0/1:2,1:3:23:23,0,54	0/0:16,0:16:45:0,45,500	0/0:25,0:25:75:0,75,775	0/0:18,0:18:48:0,48,523	0/1:2,4:6:48:104,0,48	1/1:0,14:14:42:416,42,0	0/0:17,0:17:51:0,51,535	1/1:0,4:4:12:123,12,0	1/1:0,19:20:48:521,48,0	1/1:0,17:17:48:506,48,0	0/0:23,0:23:63:0,63,678	0/1:4,1:5:14:14,0,121	0/0:28,0:28:84:0,84,890	0/0:14,0:14:39:0,39,424	1/1:0,8:8:24:250,24,0	0/1:1,2:3:24:54,0,24	1/1:0,23:23:69:685,69,0	0/0:12,0:12:36:0,36,394	1/1:0,1:1:3:35,3,0	0/0:17,0:17:48:0,48,518	0/0:6,0:6:18:0,18,197	1/1:0,11:11:33:337,33,0	0/0:5,0:5:15:0,15,166	1/1:0,14:14:42:419,42,0	0/0:15,0:15:39:0,39,437	0/0:11,0:11:33:0,33,355	0/0:4,0:4:12:0,12,136	0/0:6,0:6:18:0,18,195	0/0:8,0:8:24:0,24,250	0/0:17,0:17:48:0,48,519	0/0:18,0:18:54:0,54,558	0/0:15,0:15:45:0,45,465	0/0:31,0:31:81:0,81,915	1/1:0,13:13:36:393,36,0	0/0:5,0:5:15:0,15,166	0/0:3,0:3:9:0,9,92	0/0:9,0:9:24:0,24,267	0/0:2,0:2:6:0,6,60	0/0:7,0:7:18:0,18,204	0/0:6,0:6:18:0,18,189	0/0:5,0:5:15:0,15,157	0/0:2,0:2:6:0,6,64	0/0:1,0:1:3:0,3,32	0/0:4,0:4:12:0,12,133	0/0:4,0:4:12:0,12,132	0/0:1,0:1:3:0,3,35	0/0:8,0:8:21:0,21,232	0/0:1,0:1:3:0,3,32	0/0:6,0:6:18:0,18,189	0/0:11,0:11:24:0,24,280	0/0:10,0:10:30:0,30,289	0/0:5,0:5:15:0,15,157	0/0:4,0:4:12:0,12,126	0/0:4,0:4:12:0,12,130	0/0:8,0:8:24:0,24,258	0/0:6,0:6:18:0,18,193	1/1:0,2:2:6:59,6,0	0/0:2,0:2:6:0,6,68	1/1:0,4:4:12:130,12,0	0/0:2,0:2:6:0,6,63	0/0:7,0:7:21:0,21,227	0/0:3,0:3:9:0,9,93	0/0:1,0:1:3:0,3,32	0/0:5,0:5:15:0,15,155	1/1:0,1:1:3:31,3,0	0/0:2,0:2:6:0,6,62	1/1:0,1:1:3:30,3,0	1/1:0,2:2:6:59,6,0	0/0:3,0:3:9:0,9,99	1/1:0,6:6:18:193,18,0	1/1:0,8:8:24:241,24,0	1/1:0,1:1:3:30,3,0	0/0:9,0:9:27:0,27,294	1/1:0,2:2:6:63,6,0	0/0:6,0:6:18:0,18,186	0/0:3,0:3:9:0,9,99	0/1:2,1:3:22:22,0,54	0/0:1,0:1:3:0,3,31	0/0:3,0:3:9:0,9,92	0/0:4,0:4:12:0,12,132	0/0:2,0:2:6:0,6,63	0/0:3,0:3:9:0,9,97	0/0:4,0:4:12:0,12,128	0/0:4,0:4:12:0,12,126	0/0:1,0:1:3:0,3,31	0/0:3,0:3:9:0,9,95	0/0:1,0:1:3:0,3,33	0/0:10,1:11:0:0,0,297	0/0:1,0:1:3:0,3,32	0/0:6,0:6:18:0,18,185	1/1:0,3:3:9:81,9,0	1/1:0,6:6:15:166,15,0	1/1:0,8:8:21:234,21,0	1/1:0,3:3:9:93,9,0	1/1:0,8:8:24:244,24,0	0/0:6,0:6:18:0,18,196	0/0:8,0:8:24:0,24,243	0/1:5,5:10:99:115,0,130	0/0:7,0:7:18:0,18,202	0/0:9,0:9:21:0,21,245	0/0:5,0:5:15:0,15,155	0/0:6,0:6:18:0,18,195	0/0:2,0:2:6:0,6,63	0/0:5,0:5:15:0,15,158	0/0:6,0:6:18:0,18,195	0/0:5,0:5:15:0,15,157	1/1:0,3:3:9:92,9,0	0/1:3,1:4:19:19,0,84	0/0:12,0:12:36:0,36,373	1/1:0,9:9:27:280,27,0	1/1:0,8:8:21:230,21,0	1/1:0,7:7:21:206,21,0	1/1:0,2:2:6:65,6,0	1/1:0,6:6:18:181,18,0	0/0:4,0:4:12:0,12,129	0/0:3,0:3:9:0,9,97	./.:.:.:.:.	./.:.:.:.:.	./.:.:.:.:.	0/0:2,0:2:3:0,3,45	0/0:2,0:2:3:0,3,45	0/0:2,0:2:3:0,3,45	./.:.:.:.:.	0/0:27,0:28:75:0,75,848
chr1	2799498	.	C	A	8246.56	.	AC=64;AF=0.241;AN=266;BaseQRankSum=-6.875;DP=1168;Dels=0.00;FS=6.563;HaplotypeScore=0.0960;InbreedingCoeff=0.7342;MLEAC=63;MLEAF=0.237;MQ=59.51;MQ0=0;MQRankSum=-0.571;QD=26.86;ReadPosRankSum=0.618	GT:AD:DP:GQ:PL	0/0:70,1:71:99:0,211,2252	1/1:0,23:23:69:713,69,0	1/1:0,18:18:54:555,54,0	0/0:58,0:58:99:0,174,1796	0/0:7,0:7:21:0,21,218	1/1:0,22:22:66:676,66,0	0/0:26,0:26:78:0,78,822	0/0:6,0:6:18:0,18,196	0/0:2,0:2:6:0,6,65	0/0:17,0:17:48:0,48,500	0/0:2,0:2:6:0,6,68	0/0:18,0:18:54:0,54,573	0/0:11,0:11:30:0,30,335	0/0:1,0:1:3:0,3,32	0/0:21,0:21:60:0,60,644	0/0:26,0:26:78:0,78,803	0/0:27,0:27:78:0,78,830	0/0:3,0:3:9:0,9,94	1/1:0,14:14:42:429,42,0	0/0:17,0:17:48:0,48,510	1/1:0,2:2:6:70,6,0	1/1:0,20:20:60:605,60,0	1/1:0,17:17:51:517,51,0	0/0:20,0:20:60:0,60,621	0/0:6,0:6:18:0,18,197	0/0:23,0:23:69:0,69,720	0/0:22,0:22:66:0,66,683	1/1:0,6:6:18:189,18,0	0/1:1,1:2:25:26,0,25	1/1:0,36:36:99:1101,108,0	0/0:12,0:12:36:0,36,390	0/1:3,1:4:20:20,0,85	0/0:25,0:25:75:0,75,777	0/0:2,0:2:6:0,6,67	1/1:0,7:7:21:216,21,0	0/0:5,0:5:15:0,15,162	1/1:0,19:19:54:565,54,0	0/0:9,0:9:27:0,27,282	0/0:11,0:11:33:0,33,344	0/0:6,0:6:18:0,18,198	0/0:5,0:5:15:0,15,167	0/0:19,0:19:57:0,57,594	0/0:18,0:18:51:0,51,550	0/0:19,0:19:57:0,57,582	0/0:18,0:18:54:0,54,568	0/0:21,0:21:63:0,63,642	1/1:0,9:9:27:283,27,0	0/0:4,0:4:12:0,12,132	0/0:3,0:3:9:0,9,93	0/0:5,0:5:15:0,15,159	0/0:3,0:3:9:0,9,98	0/0:4,0:4:12:0,12,128	0/0:3,0:3:9:0,9,97	0/0:9,0:9:27:0,27,280	0/0:4,0:4:12:0,12,122	0/0:10,0:10:30:0,30,325	0/0:4,0:4:12:0,12,128	0/0:5,0:5:15:0,15,157	0/0:1,0:1:3:0,3,31	0/0:2,0:2:6:0,6,65	0/0:3,0:3:9:0,9,98	0/0:6,0:6:15:0,15,168	0/0:8,0:8:24:0,24,250	0/0:6,0:6:15:0,15,153	0/0:7,0:7:21:0,21,225	0/0:6,0:6:15:0,15,173	0/0:4,0:4:12:0,12,125	0/0:4,0:4:12:0,12,131	0/0:5,0:5:15:0,15,158	1/1:0,2:2:6:57,6,0	0/0:2,0:2:6:0,6,61	./.:.:.:.:.	0/0:3,0:3:9:0,9,97	0/0:1,0:1:3:0,3,30	0/0:6,0:6:18:0,18,187	0/0:7,0:7:21:0,21,216	0/0:5,0:5:15:0,15,157	1/1:0,2:2:6:63,6,0	0/0:4,0:4:9:0,9,94	1/1:0,6:6:15:168,15,0	1/1:0,1:1:3:31,3,0	0/0:1,0:1:3:0,3,32	1/1:0,9:9:27:286,27,0	1/1:0,8:8:24:241,24,0	1/1:0,2:2:6:60,6,0	0/0:5,0:5:15:0,15,163	1/1:0,4:4:12:121,12,0	0/0:5,0:5:15:0,15,161	0/0:6,0:6:18:0,18,191	0/1:6,2:8:36:36,0,171	0/0:2,0:2:6:0,6,57	0/0:1,0:1:3:0,3,32	0/0:4,0:4:12:0,12,123	0/0:4,0:4:12:0,12,124	0/0:1,0:1:3:0,3,31	0/0:4,0:4:12:0,12,128	0/0:11,0:11:33:0,33,354	0/0:2,0:2:6:0,6,63	0/0:2,0:2:6:0,6,59	0/0:5,0:5:15:0,15,150	0/0:7,0:7:21:0,21,227	0/0:5,0:5:15:0,15,161	0/0:4,0:4:12:0,12,130	1/1:0,3:3:9:92,9,0	./.:.:.:.:.	1/1:0,9:9:21:227,21,0	1/1:0,8:8:24:249,24,0	1/1:0,9:9:21:239,21,0	0/0:4,0:4:12:0,12,126	0/0:8,0:8:24:0,24,245	0/1:3,5:8:65:129,0,65	0/0:4,0:4:12:0,12,127	0/0:8,0:8:24:0,24,258	0/0:5,0:5:12:0,12,134	0/0:4,0:4:12:0,12,128	0/0:4,0:4:12:0,12,121	0/0:4,0:4:12:0,12,126	0/0:6,0:6:18:0,18,187	0/0:2,0:2:6:0,6,64	1/1:0,3:3:9:92,9,0	0/0:4,0:4:9:0,9,106	0/0:5,0:5:15:0,15,160	1/1:0,7:7:21:215,21,0	1/1:0,2:2:6:60,6,0	1/1:0,7:7:21:210,21,0	1/1:0,6:6:15:153,15,0	1/1:0,4:4:12:123,12,0	0/0:1,0:1:3:0,3,31	0/0:4,0:4:12:0,12,135	0/0:2,0:2:3:0,3,45	./.:.:.:.:.	0/0:2,0:2:3:0,3,45	0/0:6,0:6:9:0,9,134	0/0:2,0:2:3:0,3,45	0/0:3,0:3:6:0,6,76	./.:.:.:.:.	0/0:26,0:26:75:0,75,871
chr1	2799957	.	A	G	7588.72	.	AC=71;AF=0.269;AN=264;BaseQRankSum=1.809;DP=1132;Dels=0.00;FS=5.034;HaplotypeScore=0.0558;InbreedingCoeff=0.7217;MLEAC=68;MLEAF=0.258;MQ=59.67;MQ0=0;MQRankSum=1.249;QD=26.08;ReadPosRankSum=-2.062	GT:AD:DP:GQ:PL	0/0:82,0:82:99:0,247,2587	1/1:0,23:23:69:721,69,0	1/1:0,21:21:63:664,63,0	0/0:56,0:56:99:0,168,1713	0/0:13,0:13:39:0,39,411	1/1:0,11:11:33:343,33,0	0/0:16,0:16:48:0,48,480	0/0:7,0:7:21:0,21,218	0/0:5,0:5:15:0,15,154	0/0:26,0:26:69:0,69,756	0/0:3,0:3:9:0,9,93	0/0:16,0:16:45:0,45,478	0/0:18,0:18:51:0,51,539	./.:.:.:.:.	0/0:14,0:14:39:0,39,420	0/0:23,0:23:63:0,63,686	0/0:24,0:24:72:0,72,734	1/1:0,2:2:6:63,6,0	1/1:0,9:9:24:257,24,0	0/0:9,0:9:27:0,27,268	1/1:0,5:5:15:157,15,0	1/1:0,13:13:39:388,39,0	1/1:0,26:26:72:786,72,0	0/0:13,0:13:39:0,39,414	0/0:1,0:1:3:0,3,24	0/0:21,0:21:57:0,57,625	0/0:13,0:13:39:0,39,421	1/1:0,5:5:15:161,15,0	1/1:0,6:6:18:189,18,0	1/1:0,19:19:57:600,57,0	0/0:5,0:5:15:0,15,162	0/1:6,1:7:11:11,0,167	0/0:30,0:30:84:0,84,911	0/0:4,0:4:12:0,12,129	1/1:0,18:18:48:520,48,0	0/0:4,0:4:9:0,9,92	1/1:1,15:16:42:433,42,0	0/0:14,0:14:42:0,42,425	0/0:25,0:25:75:0,75,784	0/0:2,0:2:6:0,6,63	0/0:3,0:3:9:0,9,94	0/0:17,0:17:51:0,51,526	0/0:21,0:21:54:0,54,595	0/0:14,1:15:9:0,9,378	0/0:11,0:11:30:0,30,325	0/0:19,0:19:54:0,54,579	1/1:0,7:7:15:185,15,0	0/0:6,0:6:18:0,18,191	0/0:2,0:2:6:0,6,63	0/0:11,0:11:30:0,30,326	0/0:4,0:4:12:0,12,122	0/0:4,0:4:12:0,12,126	0/0:6,0:6:18:0,18,187	0/0:2,0:2:6:0,6,62	0/0:3,0:3:9:0,9,92	0/0:4,0:4:12:0,12,118	0/0:5,0:5:15:0,15,150	0/0:7,0:7:15:0,15,168	0/0:1,0:1:3:0,3,31	0/0:6,0:6:18:0,18,185	0/0:6,0:6:18:0,18,189	0/0:1,0:1:3:0,3,31	0/0:8,0:8:24:0,24,232	0/0:7,0:7:18:0,18,199	0/0:6,0:6:18:0,18,172	0/0:3,0:3:9:0,9,92	./.:.:.:.:.	0/0:7,0:7:21:0,21,215	0/0:3,0:3:9:0,9,93	1/1:0,4:4:12:130,12,0	0/0:1,0:1:3:0,3,29	1/1:0,2:2:6:62,6,0	0/0:4,0:4:12:0,12,124	0/0:4,0:4:12:0,12,118	0/0:5,0:5:15:0,15,162	0/0:6,0:6:18:0,18,181	0/0:4,0:4:12:0,12,127	0/1:1,1:2:24:24,0,26	0/0:1,0:1:3:0,3,33	1/1:0,2:2:6:67,6,0	1/1:0,3:3:6:75,6,0	0/0:2,0:2:6:0,6,57	1/1:0,6:6:18:192,18,0	1/1:0,8:8:24:260,24,0	1/1:0,2:2:6:59,6,0	0/0:4,0:4:12:0,12,134	1/1:0,1:1:3:31,3,0	0/1:7,1:8:5:5,0,192	0/0:4,0:4:12:0,12,122	0/1:4,3:7:75:75,0,96	0/0:5,0:5:15:0,15,153	0/0:4,0:4:12:0,12,133	0/0:2,0:2:6:0,6,64	0/0:2,0:2:6:0,6,63	0/0:7,0:7:21:0,21,217	0/0:3,0:3:9:0,9,94	0/0:10,0:10:30:0,30,324	0/0:2,0:2:6:0,6,64	./.:.:.:.:.	0/0:5,0:5:15:0,15,154	0/0:9,0:9:27:0,27,277	0/0:5,0:5:12:0,12,136	0/0:6,0:6:18:0,18,180	1/1:0,7:7:18:209,18,0	1/1:0,1:1:3:33,3,0	1/1:0,4:4:12:125,12,0	1/1:0,5:5:15:162,15,0	1/1:0,3:3:9:91,9,0	0/0:1,0:1:3:0,3,31	0/0:11,0:11:33:0,33,331	0/1:2,3:5:33:78,0,33	0/0:1,0:1:3:0,3,32	0/0:8,0:8:24:0,24,247	0/0:2,0:2:6:0,6,59	0/0:7,0:7:21:0,21,217	0/0:4,0:4:12:0,12,123	0/0:3,0:3:9:0,9,90	0/0:8,0:8:24:0,24,248	0/0:2,0:2:6:0,6,63	1/1:0,2:2:6:61,6,0	./.:.:.:.:.	0/0:7,0:7:21:0,21,204	1/1:0,11:11:33:347,33,0	1/1:0,2:2:6:64,6,0	1/1:0,7:7:21:213,21,0	1/1:0,8:8:24:239,24,0	1/1:0,3:3:9:90,9,0	0/0:4,0:4:9:0,9,104	0/0:7,0:7:21:0,21,223	0/0:3,0:3:6:0,6,74	0/0:3,0:3:6:0,6,74	0/0:1,0:1:3:0,3,32	0/0:2,0:2:3:0,3,45	0/0:4,0:4:6:0,6,89	0/0:6,0:6:9:0,9,134	./.:.:.:.:.	0/0:30,0:30:90:0,90,999
chr1	2799984	.	G	A	6805	.	AC=45;AF=0.172;AN=262;BaseQRankSum=-3.893;DP=1147;Dels=0.00;FS=2.642;HaplotypeScore=0.1250;InbreedingCoeff=0.6841;MLEAC=44;MLEAF=0.168;MQ=59.63;MQ0=0;MQRankSum=-0.539;QD=27.55;ReadPosRankSum=-0.982	GT:AD:DP:GQ:PL	1/1:0,78:78:99:2485,235,0	0/0:23,0:23:66:0,66,698	0/0:23,0:23:66:0,66,716	0/0:52,0:52:99:0,156,1619	1/1:0,11:11:33:333,33,0	0/0:11,0:11:33:0,33,342	0/0:23,0:23:69:0,69,713	0/0:5,0:5:15:0,15,167	0/0:5,0:5:15:0,15,167	0/0:24,0:24:63:0,63,692	0/0:3,0:3:9:0,9,94	0/0:15,0:15:42:0,42,467	1/1:0,22:22:63:670,63,0	./.:.:.:.:.	0/0:20,0:20:57:0,57,612	0/0:23,0:23:63:0,63,693	0/0:27,0:27:81:0,81,859	0/0:1,0:1:3:0,3,32	0/0:9,0:9:24:0,24,260	0/0:12,0:12:33:0,33,367	0/0:3,0:3:9:0,9,95	0/0:16,0:16:48:0,48,501	0/0:23,0:23:60:0,60,650	0/0:18,0:18:51:0,51,540	0/0:3,0:3:9:0,9,98	1/1:0,21:21:57:622,57,0	0/0:19,0:19:45:0,45,510	0/0:5,0:5:15:0,15,169	0/0:5,0:5:15:0,15,163	0/0:19,0:19:57:0,57,609	0/0:5,0:5:15:0,15,160	0/0:3,0:3:9:0,9,98	0/0:34,0:34:96:0,96,1043	0/0:3,0:3:9:0,9,94	0/0:14,0:14:42:0,42,455	0/1:2,1:3:20:20,0,53	0/0:21,0:21:63:0,63,675	1/1:0,12:12:36:372,36,0	0/0:26,0:26:78:0,78,828	1/1:0,1:1:3:33,3,0	0/0:2,0:2:6:0,6,69	0/0:14,0:14:39:0,39,409	0/0:19,0:19:48:0,48,537	0/0:13,0:13:33:0,33,371	0/0:8,0:8:24:0,24,256	0/0:19,0:19:54:0,54,601	0/0:9,0:9:21:0,21,252	0/0:8,0:8:24:0,24,267	0/0:2,0:2:6:0,6,65	0/0:10,0:10:27:0,27,290	0/0:4,0:4:12:0,12,126	0/0:4,0:4:12:0,12,129	0/0:5,0:5:15:0,15,158	0/0:2,0:2:6:0,6,62	0/0:2,0:2:6:0,6,66	./.:.:.:.:.	0/0:5,0:5:15:0,15,161	0/0:7,0:7:18:0,18,194	0/0:3,0:3:9:0,9,87	0/0:5,0:5:15:0,15,160	1/1:0,7:7:21:210,21,0	1/1:0,2:2:3:32,3,0	0/0:6,0:6:18:0,18,190	1/1:0,7:7:18:204,18,0	1/1:0,10:10:30:291,30,0	0/0:4,0:4:9:0,9,112	./.:.:.:.:.	1/1:0,9:9:27:279,27,0	1/1:0,4:4:12:126,12,0	0/0:3,0:3:9:0,9,92	0/0:4,0:4:12:0,12,126	0/0:1,0:1:3:0,3,32	0/0:5,0:5:15:0,15,156	0/0:2,0:2:6:0,6,61	0/0:4,0:4:12:0,12,127	0/0:7,0:7:21:0,21,230	0/0:4,0:4:12:0,12,125	0/0:2,0:2:6:0,6,63	0/0:1,0:1:3:0,3,34	0/0:2,0:2:6:0,6,63	0/0:1,0:1:3:0,3,32	0/0:2,0:2:6:0,6,64	0/0:6,0:6:18:0,18,191	0/0:8,0:8:24:0,24,247	0/0:2,0:2:6:0,6,59	0/0:2,0:2:6:0,6,63	0/0:3,0:3:9:0,9,89	1/1:1,4:5:12:122,12,0	0/0:3,0:3:9:0,9,92	0/1:4,4:8:94:94,0,101	0/0:5,0:5:15:0,15,154	0/0:4,0:4:12:0,12,127	0/0:5,0:5:15:0,15,160	0/0:2,0:2:6:0,6,61	1/1:0,6:6:15:156,15,0	0/0:2,0:2:6:0,6,61	0/0:10,0:10:30:0,30,311	0/0:2,0:2:6:0,6,66	./.:.:.:.:.	0/0:7,0:7:21:0,21,216	0/1:1,6:7:10:164,0,10	1/1:0,6:6:18:190,18,0	1/1:0,6:6:18:178,18,0	0/0:6,0:6:18:0,18,190	0/0:1,0:1:3:0,3,31	0/0:5,0:5:15:0,15,158	0/0:6,0:6:18:0,18,197	0/0:4,0:4:12:0,12,132	1/1:0,3:3:9:97,9,0	0/0:11,0:11:33:0,33,346	0/0:7,0:7:18:0,18,205	1/1:0,3:3:9:97,9,0	1/1:0,7:7:21:217,21,0	1/1:0,3:3:9:97,9,0	0/0:5,0:5:15:0,15,163	1/1:0,6:6:18:184,18,0	0/0:2,0:2:6:0,6,65	0/0:8,0:8:24:0,24,256	0/0:3,0:3:9:0,9,99	0/0:2,0:2:6:0,6,65	./.:.:.:.:.	0/0:6,0:6:18:0,18,195	0/0:12,0:12:36:0,36,370	0/0:2,0:2:6:0,6,66	0/0:7,0:7:21:0,21,209	0/0:11,0:11:33:0,33,353	0/0:2,0:2:6:0,6,62	0/0:2,0:2:6:0,6,65	0/0:8,0:8:21:0,21,234	0/0:1,0:1:3:0,3,32	0/0:2,0:2:3:0,3,45	0/0:1,0:1:3:0,3,32	0/0:2,0:2:3:0,3,45	0/0:4,0:4:6:0,6,89	0/0:4,0:4:6:0,6,89	./.:.:.:.:.	0/0:33,0:33:96:0,96,1090
chr1	2800067	.	G	A	2257.7	.	AC=20;AF=0.076;AN=262;BaseQRankSum=-3.195;DP=1164;Dels=0.00;FS=3.014;HaplotypeScore=0.1414;InbreedingCoeff=0.5227;MLEAC=16;MLEAF=0.061;MQ=59.76;MQ0=0;MQRankSum=-1.497;QD=25.09;ReadPosRankSum=-0.142	GT:AD:DP:GQ:PL	0/0:82,0:82:99:0,247,2579	0/0:19,0:19:51:0,51,565	0/0:18,0:18:54:0,54,550	0/0:53,0:53:99:0,159,1628	0/0:11,0:11:30:0,30,328	0/0:24,0:24:72:0,72,744	1/1:0,31:31:93:938,93,0	0/0:5,0:5:15:0,15,157	0/0:7,0:7:21:0,21,220	0/0:24,0:24:66:0,66,716	0/0:4,0:4:9:0,9,100	0/0:20,0:20:60:0,60,631	0/0:19,0:19:54:0,54,579	./.:.:.:.:.	0/0:20,0:20:60:0,60,635	0/0:21,0:21:60:0,60,642	0/0:23,0:23:66:0,66,702	0/0:1,0:1:3:0,3,32	0/0:7,0:7:21:0,21,218	0/0:21,0:21:63:0,63,658	0/0:2,0:2:6:0,6,64	0/0:21,0:21:63:0,63,651	0/0:21,0:21:63:0,63,661	0/0:20,0:20:60:0,60,634	0/0:4,0:4:9:0,9,100	0/0:19,0:19:48:0,48,526	1/1:0,17:17:51:521,51,0	0/0:2,0:2:6:0,6,61	0/0:3,0:3:9:0,9,97	0/0:21,0:21:63:0,63,653	0/0:13,0:13:39:0,39,422	0/0:5,0:5:15:0,15,158	0/0:25,0:25:66:0,66,734	0/0:3,0:3:9:0,9,98	0/0:19,0:19:54:0,54,566	0/0:6,0:6:18:0,18,193	0/0:22,0:22:54:0,54,608	0/0:15,0:15:42:0,42,450	0/0:22,0:22:66:0,66,683	0/0:4,0:4:12:0,12,126	0/0:2,0:2:6:0,6,57	0/0:15,0:15:45:0,45,474	0/0:13,0:13:36:0,36,385	0/0:15,0:15:42:0,42,446	0/0:17,0:17:48:0,48,510	0/0:25,0:25:66:0,66,712	0/0:7,0:7:21:0,21,213	0/0:6,0:6:18:0,18,189	0/0:3,0:3:9:0,9,93	0/0:1,0:1:3:0,3,31	0/0:1,0:1:3:0,3,30	0/0:4,0:4:12:0,12,122	0/0:5,0:5:15:0,15,150	1/1:0,3:3:6:75,6,0	0/0:12,0:12:27:0,27,320	0/0:5,0:5:15:0,15,159	0/0:4,0:4:12:0,12,124	0/0:5,0:5:15:0,15,154	0/0:4,0:4:12:0,12,128	0/0:8,0:8:24:0,24,256	0/0:2,0:2:6:0,6,61	0/0:5,0:5:15:0,15,157	0/0:5,0:6:15:0,15,158	0/0:5,0:5:15:0,15,156	0/0:7,0:7:21:0,21,208	0/0:5,0:5:15:0,15,158	1/1:0,5:5:15:155,15,0	0/0:7,0:7:18:0,18,204	0/0:3,0:3:9:0,9,95	./.:.:.:.:.	0/0:4,0:4:12:0,12,123	0/0:6,0:6:15:0,15,170	0/0:3,0:3:9:0,9,95	0/0:9,0:9:27:0,27,284	0/0:5,0:5:15:0,15,153	0/0:1,0:1:3:0,3,31	0/0:4,0:4:12:0,12,130	0/0:1,0:1:3:0,3,33	0/0:2,0:2:6:0,6,55	0/0:5,0:5:9:0,9,119	./.:.:.:.:.	0/0:1,0:1:3:0,3,32	./.:.:.:.:.	0/0:2,0:2:6:0,6,67	./.:.:.:.:.	0/0:3,0:3:9:0,9,95	0/0:8,0:8:24:0,24,248	0/0:7,0:7:21:0,21,220	0/0:1,0:1:3:0,3,32	0/0:3,0:3:9:0,9,93	0/0:3,0:3:9:0,9,91	0/0:5,0:5:12:0,12,139	0/1:2,1:3:22:22,0,54	1/1:0,2:2:6:61,6,0	0/0:3,0:3:9:0,9,95	0/0:6,0:6:18:0,18,183	1/1:0,5:5:15:157,15,0	1/1:0,3:3:9:96,9,0	0/0:1,0:1:3:0,3,32	0/0:5,0:5:15:0,15,153	0/0:8,0:8:24:0,24,252	0/0:2,0:2:6:0,6,59	0/0:1,0:1:3:0,3,32	0/0:5,0:5:15:0,15,157	0/0:2,0:2:6:0,6,63	0/0:7,0:7:21:0,21,220	0/0:4,0:4:12:0,12,122	0/0:5,0:5:12:0,12,141	0/0:3,0:3:9:0,9,93	1/1:0,8:8:24:231,24,0	0/1:2,5:7:40:130,0,40	0/0:3,0:3:9:0,9,97	0/0:3,0:3:9:0,9,94	0/0:1,0:1:3:0,3,34	0/0:7,0:7:21:0,21,216	0/0:7,0:7:21:0,21,214	0/0:3,0:3:9:0,9,96	1/1:0,6:6:18:181,18,0	0/0:2,0:2:6:0,6,57	0/0:4,0:4:12:0,12,124	0/0:5,0:5:15:0,15,157	0/0:4,0:4:12:0,12,126	0/0:9,0:9:27:0,27,270	0/0:4,0:4:9:0,9,107	0/0:4,0:4:12:0,12,115	0/0:7,0:7:21:0,21,219	0/0:9,0:9:27:0,27,287	0/0:6,0:6:12:0,12,152	0/0:6,0:6:18:0,18,184	./.:.:.:.:.	0/0:4,0:4:6:0,6,74	0/0:1,0:1:3:0,3,31	0/0:2,0:2:3:0,3,45	0/0:4,0:4:6:0,6,89	0/0:4,0:4:6:0,6,89	0/0:4,0:4:9:0,9,109	0/0:28,0:28:84:0,84,956
chr1	2804776	.	T	C	7511.15	.	AC=58;AF=0.228;AN=254;BaseQRankSum=3.806;DP=1045;Dels=0.00;FS=2.802;HaplotypeScore=0.2440;InbreedingCoeff=0.6905;MLEAC=58;MLEAF=0.228;MQ=59.69;MQ0=0;MQRankSum=-1.650;QD=26.73;ReadPosRankSum=-1.120	GT:AD:DP:GQ:PL	0/0:68,0:68:99:0,192,2104	1/1:0,21:21:60:640,60,0	1/1:0,24:24:69:748,69,0	0/0:47,0:47:99:0,141,1420	0/0:15,0:15:39:0,39,436	1/1:0,14:14:42:431,42,0	0/0:29,0:29:87:0,87,875	./.:.:.:.:.	./.:.:.:.:.	0/0:28,0:28:84:0,84,843	./.:.:.:.:.	0/0:22,0:22:57:0,57,635	0/0:16,0:16:45:0,45,486	0/0:1,0:1:3:0,3,31	0/0:14,0:14:42:0,42,435	0/0:23,0:23:66:0,66,684	0/0:25,0:25:72:0,72,743	0/0:3,0:3:9:0,9,92	1/1:0,21:21:48:560,48,0	0/0:11,0:11:24:0,24,279	./.:.:.:.:.	1/1:0,22:22:57:626,57,0	1/1:0,24:24:60:680,60,0	0/0:18,0:18:54:0,54,553	./.:.:.:.:.	0/0:21,0:21:60:0,60,639	0/0:10,0:10:30:0,30,304	1/1:0,1:1:3:32,3,0	./.:.:.:.:.	1/1:0,24:24:66:715,66,0	0/0:3,0:3:9:0,9,97	0/0:2,0:2:6:0,6,61	0/0:16,0:16:48:0,48,488	0/0:2,0:2:6:0,6,67	1/1:0,12:12:30:338,30,0	0/0:2,0:2:6:0,6,65	1/1:0,18:18:54:568,54,0	0/0:20,0:20:60:0,60,610	0/0:12,0:12:36:0,36,365	0/0:1,0:1:3:0,3,32	0/0:2,0:2:6:0,6,66	0/0:19,0:19:57:0,57,601	0/0:14,0:14:39:0,39,411	0/0:20,0:20:54:0,54,579	0/0:14,0:14:42:0,42,423	0/0:26,0:26:78:0,78,791	1/1:0,16:16:45:488,45,0	0/0:1,0:1:3:0,3,33	0/0:2,0:2:6:0,6,61	0/0:5,0:5:15:0,15,153	./.:.:.:.:.	0/0:2,0:2:6:0,6,61	0/0:8,0:8:24:0,24,245	0/0:3,0:3:9:0,9,91	0/0:2,0:2:6:0,6,61	0/0:1,0:1:3:0,3,31	0/0:2,0:2:6:0,6,59	0/0:5,0:5:15:0,15,158	0/0:1,0:1:3:0,3,32	0/0:5,0:5:15:0,15,149	0/0:1,0:1:3:0,3,31	0/0:2,0:2:6:0,6,60	0/0:9,0:9:21:0,21,233	0/0:2,0:2:6:0,6,59	0/0:6,0:6:18:0,18,182	0/0:8,0:8:21:0,21,230	0/0:4,0:4:12:0,12,122	0/0:4,0:4:12:0,12,118	0/0:2,0:2:6:0,6,66	./.:.:.:.:.	0/0:1,0:1:3:0,3,29	1/1:0,6:6:18:174,18,0	0/0:5,0:5:15:0,15,150	0/0:3,0:3:9:0,9,93	0/0:11,0:11:33:0,33,334	0/0:2,0:2:6:0,6,62	0/0:3,0:3:6:0,6,77	0/0:2,0:2:6:0,6,68	0/0:2,0:2:6:0,6,60	1/1:0,3:3:9:88,9,0	./.:.:.:.:.	0/0:3,0:3:9:0,9,88	1/1:0,5:5:15:162,15,0	1/1:0,3:3:9:90,9,0	1/1:0,2:2:6:61,6,0	0/0:5,0:5:15:0,15,162	1/1:0,5:5:12:136,12,0	0/0:3,0:3:9:0,9,93	0/0:1,0:1:3:0,3,31	0/0:3,0:3:6:0,6,61	0/0:1,0:1:3:0,3,31	0/0:4,0:4:12:0,12,118	0/0:3,0:3:9:0,9,95	0/0:3,0:3:9:0,9,95	0/0:2,0:2:6:0,6,67	0/0:5,0:5:15:0,15,159	0/0:3,0:3:9:0,9,90	0/0:4,0:4:12:0,12,126	0/0:2,0:2:6:0,6,63	0/0:4,0:4:12:0,12,117	0/0:3,0:3:9:0,9,93	0/0:1,0:1:3:0,3,31	0/0:2,0:2:6:0,6,59	1/1:0,4:4:12:127,12,0	1/1:0,3:3:9:92,9,0	1/1:0,5:5:12:143,12,0	1/1:0,2:2:6:63,6,0	1/1:0,12:12:27:328,27,0	0/0:1,0:1:3:0,3,31	0/0:5,0:5:15:0,15,156	0/1:4,3:7:70:70,0,97	0/0:1,0:1:3:0,3,32	0/0:11,0:11:33:0,33,336	0/0:6,0:6:18:0,18,187	0/0:9,0:9:27:0,27,285	0/0:5,0:5:15:0,15,155	0/0:8,0:8:24:0,24,243	0/0:2,0:2:6:0,6,64	0/0:2,0:2:6:0,6,62	1/1:0,5:5:12:145,12,0	0/1:4,1:5:16:16,0,112	0/0:9,0:9:27:0,27,280	1/1:0,5:5:15:152,15,0	1/1:0,3:3:6:78,6,0	1/1:0,3:3:9:92,9,0	1/1:0,2:2:6:60,6,0	1/1:0,4:4:12:124,12,0	0/0:8,0:8:24:0,24,247	0/0:6,0:6:18:0,18,191	./.:.:.:.:.	0/0:2,0:2:3:0,3,45	0/0:2,0:2:3:0,3,45	0/0:6,0:6:9:0,9,134	0/0:4,0:4:9:0,9,106	0/0:3,0:3:6:0,6,75	0/0:2,0:2:3:0,3,45	0/0:12,0:12:36:0,36,414
chr1	2804872	.	G	T	6032.74	.	AC=67;AF=0.268;AN=250;BaseQRankSum=-1.920;DP=919;Dels=0.00;FS=2.797;HaplotypeScore=0.0971;InbreedingCoeff=0.6897;MLEAC=66;MLEAF=0.264;MQ=59.62;MQ0=0;MQRankSum=-1.665;QD=26.58;ReadPosRankSum=1.591	GT:AD:DP:GQ:PL	0/0:48,0:48:99:0,144,1546	1/1:0,13:13:36:393,36,0	1/1:0,14:14:39:427,39,0	0/0:46,0:46:99:0,138,1407	0/0:12,0:12:33:0,33,362	1/1:0,13:13:39:385,39,0	0/0:16,0:16:42:0,42,455	0/0:2,0:2:6:0,6,65	0/0:1,0:1:3:0,3,34	0/0:16,0:16:48:0,48,505	0/0:2,0:2:6:0,6,67	0/0:18,0:18:54:0,54,567	0/0:14,0:14:39:0,39,439	0/0:1,0:1:3:0,3,32	0/0:20,0:20:60:0,60,612	0/0:20,0:20:60:0,60,634	0/0:14,0:14:42:0,42,447	0/0:1,0:1:3:0,3,33	1/1:0,7:7:15:180,15,0	0/0:2,0:2:6:0,6,60	1/1:0,2:2:6:65,6,0	1/1:0,12:12:33:346,33,0	1/1:0,17:17:48:523,48,0	0/0:20,0:20:60:0,60,638	0/1:2,1:3:23:23,0,52	0/0:20,0:20:60:0,60,621	0/0:13,0:13:39:0,39,408	1/1:0,6:6:18:189,18,0	1/1:0,2:2:6:66,6,0	1/1:0,13:13:36:388,36,0	0/0:5,0:5:15:0,15,162	0/0:2,0:2:6:0,6,68	0/0:20,0:20:54:0,54,589	./.:.:.:.:.	1/1:0,12:12:36:376,36,0	0/0:2,0:2:6:0,6,67	1/1:0,23:23:63:684,63,0	0/0:22,0:22:66:0,66,696	0/0:15,0:15:36:0,36,400	0/0:2,0:2:6:0,6,65	0/0:2,0:2:6:0,6,63	0/0:18,0:18:54:0,54,560	0/0:14,0:14:42:0,42,436	0/0:20,0:20:60:0,60,640	0/0:16,0:16:48:0,48,507	0/0:17,0:17:36:0,36,438	1/1:0,16:16:39:448,39,0	0/0:2,0:2:6:0,6,63	0/0:1,0:1:3:0,3,32	0/0:7,0:7:21:0,21,220	0/0:1,0:1:3:0,3,30	0/0:2,0:2:6:0,6,65	0/0:8,0:8:24:0,24,252	0/0:4,0:4:9:0,9,109	0/0:7,0:7:21:0,21,222	./.:.:.:.:.	0/0:3,0:3:9:0,9,98	0/0:5,0:5:15:0,15,161	0/0:1,0:1:3:0,3,31	0/0:1,0:1:3:0,3,31	0/0:3,0:3:9:0,9,95	0/0:1,0:1:3:0,3,32	0/0:6,0:6:12:0,12,152	0/0:3,0:3:9:0,9,95	0/0:3,0:3:9:0,9,94	0/0:2,0:2:6:0,6,61	0/0:1,0:1:3:0,3,32	0/0:2,0:2:6:0,6,61	0/0:4,0:4:12:0,12,124	1/1:0,3:3:9:95,9,0	./.:.:.:.:.	1/1:0,1:1:3:31,3,0	0/0:3,0:3:9:0,9,92	0/0:6,0:6:18:0,18,186	0/0:7,0:7:21:0,21,218	./.:.:.:.:.	0/0:1,0:1:3:0,3,32	1/1:0,1:1:3:30,3,0	0/0:4,0:4:12:0,12,132	1/1:0,5:5:15:161,15,0	1/1:0,2:2:6:62,6,0	0/0:5,0:5:15:0,15,155	1/1:0,2:2:6:68,6,0	1/1:0,3:3:9:97,9,0	./.:.:.:.:.	0/0:6,0:6:18:0,18,187	1/1:0,3:3:9:96,9,0	0/1:4,1:5:16:16,0,113	0/0:3,0:3:9:0,9,96	0/0:2,0:2:6:0,6,66	0/0:2,0:2:6:0,6,62	0/0:5,0:5:15:0,15,156	0/0:5,0:5:15:0,15,156	0/0:1,0:1:3:0,3,34	./.:.:.:.:.	0/0:2,0:2:6:0,6,62	0/0:5,0:5:15:0,15,158	./.:.:.:.:.	0/0:2,0:2:3:0,3,32	0/0:2,0:2:6:0,6,65	0/0:3,0:3:9:0,9,98	./.:.:.:.:.	0/0:4,0:4:12:0,12,129	1/1:0,1:1:3:32,3,0	1/1:0,3:3:9:95,9,0	1/1:0,4:4:12:116,12,0	1/1:0,5:5:15:161,15,0	1/1:0,9:9:27:278,27,0	./.:.:.:.:.	0/0:3,0:3:9:0,9,96	0/1:3,1:4:20:20,0,84	./.:.:.:.:.	0/0:10,0:10:27:0,27,299	0/0:5,0:5:15:0,15,160	0/0:8,0:8:24:0,24,250	0/0:9,0:9:27:0,27,284	0/0:2,0:2:6:0,6,61	0/0:4,0:4:12:0,12,128	0/0:5,0:5:15:0,15,162	1/1:0,3:3:9:92,9,0	0/0:4,0:4:12:0,12,119	0/0:4,0:4:12:0,12,125	1/1:0,5:5:15:154,15,0	1/1:0,7:7:21:223,21,0	1/1:0,2:2:6:62,6,0	1/1:0,4:4:12:123,12,0	1/1:0,2:2:6:63,6,0	0/0:5,0:5:15:0,15,157	0/0:3,0:3:9:0,9,93	./.:.:.:.:.	0/0:2,0:2:3:0,3,45	./.:.:.:.:.	0/0:6,0:6:9:0,9,134	0/0:2,0:2:3:0,3,44	0/0:4,0:4:6:0,6,89	0/0:6,0:6:9:0,9,134	0/0:33,0:33:99:0,99,1083
chr1	2805465	.	A	G	3484.27	.	AC=60;AF=0.288;AN=208;BaseQRankSum=7.414;DP=529;Dels=0.00;FS=6.203;HaplotypeScore=0.2689;InbreedingCoeff=0.6580;MLEAC=56;MLEAF=0.269;MQ=58.67;MQ0=5;MQRankSum=0.900;QD=25.81;ReadPosRankSum=-0.710	GT:AD:DP:GQ:PL	0/0:34,0:34:99:0,99,1022	1/1:0,16:16:42:472,42,0	0/1:2,8:10:5:212,0,5	0/0:12,0:12:33:0,33,329	0/0:11,0:11:30:0,30,292	1/1:0,6:6:15:167,15,0	0/0:10,0:10:30:0,30,296	0/0:1,0:1:3:0,3,33	0/0:2,0:2:6:0,6,49	0/0:7,0:7:18:0,18,178	0/0:2,0:2:6:0,6,61	0/0:9,0:9:24:0,24,257	0/0:7,0:7:21:0,21,219	./.:.:.:.:.	0/0:14,0:14:39:0,39,400	0/0:3,0:3:6:0,6,57	0/0:3,0:3:9:0,9,88	./.:.:.:.:.	1/1:0,2:2:6:64,6,0	./.:.:.:.:.	1/1:0,1:1:3:36,3,0	1/1:0,3:3:9:95,9,0	1/1:0,3:3:9:94,9,0	0/0:17,0:17:48:0,48,489	./.:.:.:.:.	0/0:9,0:9:21:0,21,230	0/0:12,0:12:33:0,33,351	1/1:0,3:3:9:99,9,0	./.:.:.:.:.	1/1:0,8:8:15:197,15,0	0/0:1,0:1:3:0,3,32	1/1:0,2:2:6:66,6,0	./.:.:.:.:.	0/0:1,0:1:3:0,3,29	1/1:0,13:13:33:379,33,0	0/0:1,0:1:3:0,3,32	1/1:0,11:11:33:347,33,0	0/0:6,0:6:18:0,18,176	0/0:2,0:2:6:0,6,57	./.:.:.:.:.	0/0:1,0:1:3:0,3,32	0/0:8,0:8:24:0,24,237	0/0:12,0:12:33:0,33,343	0/0:20,0:20:60:0,60,601	0/0:16,0:16:45:0,45,473	0/0:7,0:7:21:0,21,208	1/1:0,8:8:21:239,21,0	0/0:1,0:1:3:0,3,33	0/0:1,0:1:3:0,3,31	0/0:5,0:5:12:0,12,133	0/0:3,0:3:9:0,9,88	./.:.:.:.:.	0/0:3,0:3:9:0,9,92	0/0:2,0:2:6:0,6,61	./.:.:.:.:.	./.:.:.:.:.	0/0:3,0:3:9:0,9,92	0/0:6,0:6:18:0,18,186	0/0:4,0:4:12:0,12,125	0/0:7,0:7:15:0,15,168	0/0:5,0:5:15:0,15,150	0/0:3,0:3:6:0,6,59	0/0:4,0:4:12:0,12,119	0/0:9,0:9:27:0,27,271	0/0:2,0:2:6:0,6,61	0/0:2,0:2:6:0,6,63	./.:.:.:.:.	0/0:3,0:3:9:0,9,90	0/0:4,0:4:12:0,12,123	1/1:0,1:1:3:32,3,0	0/0:1,0:1:3:0,3,32	1/1:0,2:2:6:62,6,0	0/0:7,0:7:15:0,15,152	0/0:6,0:6:15:0,15,148	0/0:3,0:3:6:0,6,61	./.:.:.:.:.	0/0:4,0:4:12:0,12,126	./.:.:.:.:.	./.:.:.:.:.	1/1:0,1:1:3:31,3,0	1/1:0,3:3:9:95,9,0	./.:.:.:.:.	1/1:0,1:1:3:32,3,0	1/1:0,2:2:6:64,6,0	1/1:0,3:3:9:98,9,0	0/0:1,0:1:3:0,3,32	1/1:0,4:4:9:93,9,0	./.:.:.:.:.	0/0:1,0:1:3:0,3,31	./.:.:.:.:.	0/0:1,0:1:3:0,3,31	./.:.:.:.:.	0/0:2,0:2:6:0,6,63	0/0:1,0:1:3:0,3,30	0/0:4,0:4:12:0,12,120	./.:.:.:.:.	0/0:4,0:4:12:0,12,128	0/0:2,0:2:6:0,6,59	./.:.:.:.:.	./.:.:.:.:.	./.:.:.:.:.	./.:.:.:.:.	0/0:2,0:2:6:0,6,62	1/1:0,4:4:12:126,12,0	1/1:0,3:3:9:98,9,0	1/1:0,4:4:12:129,12,0	1/1:0,2:2:6:65,6,0	1/1:0,3:3:9:92,9,0	./.:.:.:.:.	./.:.:.:.:.	0/0:2,1:3:6:0,6,57	./.:.:.:.:.	0/0:6,0:6:18:0,18,174	0/0:2,0:2:6:0,6,59	0/0:4,0:4:12:0,12,118	0/0:1,0:1:3:0,3,32	0/0:2,0:2:6:0,6,61	0/0:3,0:3:9:0,9,88	0/0:3,0:3:9:0,9,90	./.:.:.:.:.	0/1:2,1:3:25:25,0,53	0/0:3,0:3:9:0,9,92	1/1:0,3:3:9:100,9,0	./.:.:.:.:.	1/1:0,4:4:12:123,12,0	1/1:0,1:1:3:31,3,0	1/1:0,5:5:15:157,15,0	0/0:6,0:6:18:0,18,187	0/0:2,0:2:6:0,6,63	./.:.:.:.:.	0/0:2,0:2:3:0,3,45	./.:.:.:.:.	./.:.:.:.:.	0/0:3,0:3:6:0,6,74	./.:.:.:.:.	./.:.:.:.:.	0/0:20,0:20:60:0,60,683
chr1	2805676	.	G	A	1694.22	.	AC=55;AF=0.293;AN=188;BaseQRankSum=-1.815;DP=250;Dels=0.00;FS=4.263;HaplotypeScore=0.0000;InbreedingCoeff=0.5287;MLEAC=51;MLEAF=0.271;MQ=59.91;MQ0=0;MQRankSum=-0.981;QD=24.91;ReadPosRankSum=1.365	GT:AD:DP:GQ:PL	0/0:5,0:5:15:0,15,158	1/1:0,8:8:24:246,24,0	./.:.:.:.:.	0/0:10,0:10:30:0,30,302	0/0:9,0:9:27:0,27,278	1/1:0,1:1:3:29,3,0	0/0:1,0:1:3:0,3,29	0/0:2,0:2:6:0,6,63	./.:.:.:.:.	0/0:1,0:1:3:0,3,32	./.:.:.:.:.	0/0:3,0:3:9:0,9,91	0/0:8,0:8:24:0,24,250	./.:.:.:.:.	0/0:11,0:11:33:0,33,333	./.:.:.:.:.	0/0:3,0:3:9:0,9,86	./.:.:.:.:.	./.:.:.:.:.	./.:.:.:.:.	./.:.:.:.:.	./.:.:.:.:.	1/1:0,1:1:3:30,3,0	0/0:4,0:4:12:0,12,124	./.:.:.:.:.	0/0:1,0:1:3:0,3,29	0/0:8,0:8:24:0,24,253	1/1:0,1:1:3:32,3,0	./.:.:.:.:.	1/1:0,2:2:6:62,6,0	0/0:2,0:2:6:0,6,67	0/1:1,1:2:26:29,0,26	./.:.:.:.:.	0/0:1,0:1:3:0,3,32	1/1:0,1:1:3:32,3,0	./.:.:.:.:.	1/1:0,7:7:21:216,21,0	./.:.:.:.:.	./.:.:.:.:.	./.:.:.:.:.	0/0:1,0:1:3:0,3,35	./.:.:.:.:.	0/0:8,0:8:24:0,24,245	0/0:3,0:3:9:0,9,96	0/0:1,0:1:3:0,3,32	./.:.:.:.:.	1/1:0,6:6:18:182,18,0	./.:.:.:.:.	./.:.:.:.:.	0/0:3,0:3:9:0,9,96	0/0:4,0:4:12:0,12,125	0/0:1,0:1:3:0,3,31	0/0:2,0:2:6:0,6,57	0/0:1,0:1:3:0,3,34	./.:.:.:.:.	./.:.:.:.:.	0/0:4,0:4:12:0,12,117	0/0:2,0:2:6:0,6,61	0/0:2,0:2:6:0,6,60	0/0:2,0:2:6:0,6,62	0/0:3,0:3:9:0,9,89	0/0:4,0:4:9:0,9,105	0/0:4,0:4:12:0,12,120	0/0:1,0:1:3:0,3,31	0/0:1,0:1:3:0,3,32	0/0:1,0:1:3:0,3,31	0/0:1,0:1:3:0,3,32	0/0:1,0:1:3:0,3,31	0/0:1,0:1:3:0,3,32	./.:.:.:.:.	0/0:1,0:1:3:0,3,34	1/1:0,2:2:6:58,6,0	0/0:3,0:3:9:0,9,97	0/0:3,0:3:9:0,9,90	0/0:4,0:4:12:0,12,120	0/0:1,0:1:3:0,3,30	0/0:1,0:1:3:0,3,30	1/1:0,4:4:12:121,12,0	0/0:1,0:1:3:0,3,29	1/1:0,2:2:6:62,6,0	1/1:0,2:2:6:60,6,0	0/0:1,0:1:3:0,3,34	1/1:0,2:2:6:66,6,0	1/1:0,3:3:9:90,9,0	1/1:0,2:2:6:64,6,0	0/0:2,0:2:6:0,6,63	./.:.:.:.:.	./.:.:.:.:.	0/0:3,0:3:9:0,9,89	1/1:0,1:1:3:34,3,0	0/0:1,0:1:3:0,3,31	./.:.:.:.:.	0/0:3,0:3:9:0,9,89	0/0:2,0:2:6:0,6,59	0/0:1,0:1:3:0,3,33	./.:.:.:.:.	0/0:1,0:1:3:0,3,29	0/0:2,0:2:6:0,6,65	./.:.:.:.:.	0/0:1,0:1:3:0,3,31	0/0:1,0:1:3:0,3,33	./.:.:.:.:.	0/0:2,0:2:6:0,6,57	1/1:0,1:1:3:30,3,0	1/1:0,2:2:6:62,6,0	1/1:0,2:2:6:59,6,0	1/1:0,3:3:9:91,9,0	1/1:0,1:1:3:30,3,0	./.:.:.:.:.	./.:.:.:.:.	./.:.:.:.:.	./.:.:.:.:.	0/0:4,0:4:12:0,12,127	0/0:2,0:2:6:0,6,63	0/0:3,0:3:9:0,9,95	./.:.:.:.:.	0/0:1,0:1:3:0,3,31	0/0:2,0:2:6:0,6,57	./.:.:.:.:.	1/1:0,3:3:6:74,6,0	0/0:5,0:5:12:0,12,139	./.:.:.:.:.	1/1:0,3:3:9:95,9,0	1/1:0,2:2:6:66,6,0	1/1:0,1:1:3:32,3,0	1/1:0,1:1:3:32,3,0	1/1:0,2:2:6:59,6,0	0/0:2,0:2:6:0,6,61	0/0:3,0:3:9:0,9,89	./.:.:.:.:.	./.:.:.:.:.	./.:.:.:.:.	./.:.:.:.:.	0/0:2,0:2:6:0,6,61	./.:.:.:.:.	./.:.:.:.:.	0/0:4,0:4:12:0,12,136
chr1	2809143	.	C	T	3509.03	.	AC=63;AF=0.254;AN=248;BaseQRankSum=-2.264;DP=613;Dels=0.00;FS=0.000;HaplotypeScore=0.1540;InbreedingCoeff=0.6084;MLEAC=59;MLEAF=0.238;MQ=59.87;MQ0=0;MQRankSum=0.805;QD=25.24;ReadPosRankSum=0.624	GT:AD:DP:GQ:PL	0/0:26,0:26:69:0,69,777	0/0:16,0:16:45:0,45,484	1/1:0,11:11:33:341,33,0	0/0:22,0:22:66:0,66,684	0/0:7,0:7:21:0,21,213	1/1:0,9:9:27:276,27,0	0/0:8,0:8:21:0,21,240	0/0:3,0:3:9:0,9,103	0/0:2,0:2:6:0,6,59	0/0:10,0:10:30:0,30,316	0/0:2,0:2:6:0,6,62	0/0:7,0:7:21:0,21,217	0/0:21,0:21:63:0,63,654	0/0:1,0:1:3:0,3,31	0/0:7,0:7:21:0,21,227	0/0:9,0:9:24:0,24,267	0/0:6,0:6:18:0,18,188	0/0:1,0:1:3:0,3,31	1/1:0,3:3:9:96,9,0	./.:.:.:.:.	1/1:0,1:1:3:32,3,0	1/1:0,5:5:15:155,15,0	1/1:0,8:8:24:250,24,0	0/0:18,0:18:51:0,51,547	0/0:6,0:6:18:0,18,194	0/0:15,0:15:42:0,42,450	0/0:13,0:13:36:0,36,394	1/1:0,2:2:6:63,6,0	1/1:0,1:1:3:33,3,0	1/1:0,6:6:18:192,18,0	0/0:1,0:1:3:0,3,30	0/0:2,0:2:6:0,6,63	0/0:9,0:9:24:0,24,271	0/0:5,0:5:15:0,15,161	1/1:0,7:7:21:219,21,0	0/0:2,0:2:6:0,6,53	1/1:0,20:20:60:611,60,0	0/0:6,0:6:15:0,15,165	0/0:1,0:1:3:0,3,34	./.:.:.:.:.	0/0:1,0:1:3:0,3,33	0/0:5,0:5:15:0,15,164	0/0:15,0:15:42:0,42,429	0/0:16,0:16:48:0,48,515	0/0:8,0:8:24:0,24,252	0/0:11,0:11:33:0,33,351	1/1:0,3:3:9:95,9,0	0/0:1,0:1:3:0,3,34	0/0:1,0:1:3:0,3,34	0/0:2,0:2:6:0,6,61	./.:.:.:.:.	0/0:3,0:3:9:0,9,94	0/0:1,0:1:3:0,3,35	0/0:2,0:2:6:0,6,64	0/0:4,0:4:12:0,12,133	0/0:2,0:2:6:0,6,63	0/0:2,0:2:6:0,6,61	0/0:9,0:9:24:0,24,267	0/0:4,0:4:9:0,9,113	0/0:6,0:6:18:0,18,189	./.:.:.:.:.	0/0:2,0:2:6:0,6,67	0/0:2,0:2:6:0,6,62	0/0:4,0:4:12:0,12,126	0/0:4,0:4:12:0,12,120	0/0:2,0:2:6:0,6,63	0/0:5,0:5:15:0,15,159	0/0:7,0:7:18:0,18,195	./.:.:.:.:.	1/1:0,2:2:6:59,6,0	0/0:1,0:1:3:0,3,34	1/1:0,3:3:9:94,9,0	./.:.:.:.:.	0/0:3,0:3:9:0,9,95	0/0:6,0:6:18:0,18,189	0/0:3,0:3:6:0,6,78	0/0:1,0:1:3:0,3,32	./.:.:.:.:.	0/0:1,0:1:3:0,3,31	1/1:0,3:3:9:95,9,0	1/1:0,2:2:6:64,6,0	0/0:1,0:1:3:0,3,31	1/1:0,2:2:6:65,6,0	1/1:0,3:3:9:96,9,0	1/1:0,1:1:3:32,3,0	0/0:4,0:4:12:0,12,124	1/1:0,2:2:6:64,6,0	0/1:1,3:4:20:80,0,20	0/0:2,0:2:6:0,6,59	0/0:3,0:3:9:0,9,96	0/0:1,0:1:3:0,3,32	0/0:1,0:1:3:0,3,34	0/0:3,0:3:9:0,9,97	0/0:2,0:2:6:0,6,63	./.:.:.:.:.	0/0:1,0:1:3:0,3,32	0/0:2,0:2:6:0,6,65	0/0:4,0:4:12:0,12,127	0/0:1,0:1:3:0,3,32	./.:.:.:.:.	0/0:3,0:3:9:0,9,95	0/0:3,0:3:9:0,9,76	0/0:2,0:2:6:0,6,63	1/1:0,3:3:9:92,9,0	1/1:0,2:2:6:66,6,0	1/1:0,2:2:6:60,6,0	1/1:0,3:3:9:95,9,0	1/1:0,1:1:3:32,3,0	0/0:2,0:2:6:0,6,61	0/0:2,0:2:6:0,6,63	0/1:3,1:4:21:21,0,85	0/0:2,0:2:6:0,6,63	0/0:3,0:3:9:0,9,96	./.:.:.:.:.	0/0:3,0:3:9:0,9,97	0/0:3,0:3:9:0,9,96	0/0:3,0:3:9:0,9,93	0/0:1,0:1:3:0,3,34	0/0:3,0:3:9:0,9,90	1/1:0,2:2:6:67,6,0	0/1:4,1:5:16:16,0,114	0/0:3,0:3:9:0,9,96	1/1:0,5:5:15:149,15,0	1/1:0,4:4:9:97,9,0	./.:.:.:.:.	1/1:0,2:2:6:65,6,0	1/1:0,7:7:21:220,21,0	0/0:3,0:3:9:0,9,98	0/0:2,0:2:6:0,6,61	0/0:4,0:4:9:0,9,106	./.:.:.:.:.	./.:.:.:.:.	0/0:6,0:6:9:0,9,134	0/0:4,0:4:6:0,6,89	0/0:2,0:2:3:0,3,44	0/0:3,0:3:6:0,6,73	0/0:31,0:31:93:0,93,1036
chr1	2809305	.	C	T	5489.2	.	AC=59;AF=0.227;AN=260;BaseQRankSum=-7.396;DP=914;Dels=0.00;FS=8.783;HaplotypeScore=0.1116;InbreedingCoeff=0.6486;MLEAC=57;MLEAF=0.219;MQ=59.79;MQ0=0;MQRankSum=1.518;QD=25.77;ReadPosRankSum=1.316	GT:AD:DP:GQ:PL	0/0:48,0:48:99:0,144,1546	0/0:22,0:22:66:0,66,702	1/1:0,15:15:45:458,45,0	0/0:38,0:38:99:0,114,1176	0/0:13,0:13:36:0,36,401	0/1:1,10:11:2:268,0,2	0/0:8,0:8:24:0,24,246	0/0:4,0:4:12:0,12,132	0/0:1,0:1:3:0,3,28	0/0:14,0:14:42:0,42,441	0/0:1,0:1:3:0,3,34	0/0:24,0:24:66:0,66,733	0/0:23,0:23:66:0,66,728	0/0:1,0:1:3:0,3,33	0/0:11,0:11:33:0,33,355	0/0:20,1:21:60:0,60,637	0/0:7,0:7:21:0,21,214	0/0:3,0:3:9:0,9,95	1/1:0,8:8:18:210,18,0	0/0:4,0:4:12:0,12,120	1/1:0,6:6:18:172,18,0	1/1:0,16:16:45:467,45,0	1/1:0,10:10:27:292,27,0	0/0:22,0:22:60:0,60,648	0/0:5,0:5:15:0,15,166	0/0:13,0:13:39:0,39,410	0/0:17,0:17:51:0,51,550	1/1:0,2:2:6:65,6,0	0/1:2,3:5:50:80,0,50	1/1:0,12:12:36:349,36,0	0/0:8,0:8:24:0,24,271	0/1:2,6:8:39:171,0,39	0/0:15,0:15:42:0,42,453	0/0:2,0:2:6:0,6,67	1/1:0,13:13:36:376,36,0	0/0:7,0:7:21:0,21,231	1/1:0,16:16:45:481,45,0	0/0:12,0:12:30:0,30,341	0/0:15,0:15:45:0,45,465	0/0:1,0:1:3:0,3,35	0/0:6,0:6:18:0,18,194	0/0:15,0:17:42:0,42,454	0/0:14,0:14:39:0,39,423	0/0:23,0:23:69:0,69,723	0/0:17,0:17:42:0,42,494	0/0:14,0:14:36:0,36,399	1/1:0,21:21:57:615,57,0	0/0:3,0:3:9:0,9,100	0/0:2,0:2:6:0,6,63	0/0:6,0:6:12:0,12,154	0/0:3,0:3:9:0,9,93	0/0:2,0:2:6:0,6,63	0/0:5,0:5:15:0,15,159	0/0:1,0:1:3:0,3,32	0/0:5,0:5:15:0,15,157	0/0:2,0:2:6:0,6,65	0/0:3,0:3:9:0,9,97	0/0:8,0:8:24:0,24,251	0/0:2,0:2:6:0,6,60	0/0:9,0:9:27:0,27,292	0/0:3,0:3:9:0,9,97	./.:.:.:.:.	0/0:3,0:3:9:0,9,96	0/0:9,0:9:27:0,27,279	0/0:5,0:5:15:0,15,158	0/0:2,0:2:6:0,6,66	0/0:2,0:2:6:0,6,69	0/0:6,0:6:18:0,18,189	0/0:3,0:3:9:0,9,92	1/1:0,2:2:6:63,6,0	./.:.:.:.:.	1/1:0,4:4:12:121,12,0	./.:.:.:.:.	0/0:6,0:6:18:0,18,189	0/0:3,0:3:9:0,9,100	./.:.:.:.:.	0/0:3,0:3:9:0,9,95	0/0:1,0:1:3:0,3,29	0/0:3,0:3:9:0,9,92	1/1:0,4:4:12:127,12,0	1/1:0,3:3:9:93,9,0	0/0:3,0:3:9:0,9,92	./.:.:.:.:.	1/1:0,4:4:12:120,12,0	1/1:0,3:3:9:90,9,0	0/0:4,0:4:12:0,12,126	1/1:0,2:2:3:45,3,0	0/0:7,0:7:21:0,21,215	0/0:2,0:2:6:0,6,65	0/0:1,0:1:3:0,3,32	0/0:3,0:3:9:0,9,95	0/0:5,0:5:15:0,15,164	0/0:2,0:2:6:0,6,65	0/0:2,0:2:6:0,6,65	0/0:1,0:1:3:0,3,32	0/0:3,0:3:9:0,9,93	0/0:2,0:2:6:0,6,63	0/0:3,0:3:9:0,9,98	0/0:1,0:1:3:0,3,32	0/0:2,0:2:6:0,6,61	0/0:6,0:6:18:0,18,190	0/0:2,0:2:6:0,6,67	0/0:1,0:1:3:0,3,31	1/1:0,3:3:9:90,9,0	1/1:0,3:3:9:92,9,0	1/1:0,4:4:12:122,12,0	0/1:1,5:6:14:135,0,14	1/1:0,3:3:9:92,9,0	0/0:4,0:4:12:0,12,126	0/0:3,0:3:9:0,9,89	0/1:2,5:7:40:130,0,40	0/0:4,0:4:12:0,12,130	0/0:5,0:5:15:0,15,155	0/0:3,0:3:9:0,9,92	0/0:10,0:10:27:0,27,300	0/0:5,0:5:15:0,15,160	0/0:2,0:2:6:0,6,63	0/0:4,0:4:12:0,12,128	0/0:4,0:4:12:0,12,131	1/1:0,1:1:3:32,3,0	0/0:1,0:1:3:0,3,32	0/0:7,0:7:21:0,21,217	1/1:0,5:5:15:153,15,0	1/1:0,4:4:12:121,12,0	1/1:0,1:1:3:32,3,0	1/1:0,2:2:6:63,6,0	1/1:0,9:9:27:275,27,0	0/0:5,0:5:15:0,15,162	0/0:1,0:1:3:0,3,32	0/0:1,1:2:3:0,3,24	./.:.:.:.:.	0/0:4,0:4:6:0,6,89	0/0:2,0:2:3:0,3,45	0/0:11,0:11:18:0,18,241	0/0:5,0:5:9:0,9,122	./.:.:.:.:.	0/0:18,0:18:54:0,54,614
chr1	2810033	.	C	G	6629.98	.	AC=100;AF=0.420;AN=238;BaseQRankSum=-3.975;DP=606;Dels=0.00;FS=7.111;HaplotypeScore=0.0464;InbreedingCoeff=0.6694;MLEAC=95;MLEAF=0.399;MQ=59.70;MQ0=0;MQRankSum=-0.612;QD=27.74;ReadPosRankSum=-2.177	GT:AD:DP:GQ:PL	0/0:36,0:36:99:0,102,1161	1/1:0,16:16:48:515,48,0	1/1:0,18:18:54:575,54,0	1/1:0,28:28:84:891,84,0	0/0:21,0:21:63:0,63,681	1/1:0,2:2:6:60,6,0	1/1:0,5:5:15:162,15,0	0/1:1,1:2:26:28,0,26	1/1:0,1:1:3:35,3,0	0/0:5,0:5:15:0,15,159	0/0:5,0:5:15:0,15,156	0/0:9,0:9:27:0,27,302	0/0:15,0:15:45:0,45,476	./.:.:.:.:.	0/0:9,0:9:27:0,27,290	0/0:8,0:8:24:0,24,260	0/0:3,0:3:9:0,9,99	./.:.:.:.:.	1/1:0,2:2:6:61,6,0	./.:.:.:.:.	1/1:0,2:2:6:63,6,0	1/1:0,2:2:6:67,6,0	1/1:0,7:7:21:212,21,0	0/0:12,0:12:36:0,36,381	./.:.:.:.:.	0/0:16,0:16:48:0,48,517	1/1:0,16:16:48:510,48,0	0/0:3,0:3:6:0,6,59	1/1:0,2:2:6:67,6,0	1/1:0,2:2:6:64,6,0	1/1:0,1:1:3:32,3,0	./.:.:.:.:.	1/1:0,2:2:6:69,6,0	0/0:2,0:2:6:0,6,67	1/1:0,6:6:18:193,18,0	0/0:3,0:3:9:0,9,103	1/1:0,11:11:33:351,33,0	0/0:5,0:5:15:0,15,154	0/0:2,0:2:6:0,6,63	./.:.:.:.:.	1/1:0,1:1:3:32,3,0	0/0:5,0:5:15:0,15,155	0/0:7,0:7:21:0,21,218	0/0:10,0:10:30:0,30,321	0/0:14,0:14:42:0,42,454	0/0:6,0:6:18:0,18,201	1/1:0,11:11:27:306,27,0	0/1:3,1:4:23:23,0,85	0/0:1,0:1:3:0,3,33	0/0:3,0:3:9:0,9,100	0/0:4,0:4:12:0,12,130	0/0:1,0:1:3:0,3,33	0/0:2,0:2:6:0,6,69	1/1:0,2:2:6:61,6,0	0/0:5,0:5:15:0,15,156	0/0:3,0:3:9:0,9,95	./.:.:.:.:.	0/0:1,0:1:3:0,3,33	1/1:0,2:2:6:65,6,0	0/0:4,0:4:12:0,12,130	0/0:1,0:1:3:0,3,31	0/0:1,0:1:3:0,3,32	0/0:3,0:3:9:0,9,99	0/0:5,0:5:12:0,12,142	0/0:4,0:4:12:0,12,121	0/0:2,0:2:6:0,6,66	1/1:0,1:1:3:32,3,0	1/1:0,8:8:24:250,24,0	0/0:1,0:1:3:0,3,32	./.:.:.:.:.	./.:.:.:.:.	./.:.:.:.:.	0/0:3,0:3:6:0,6,77	0/0:7,0:7:21:0,21,218	./.:.:.:.:.	1/1:0,4:4:12:126,12,0	0/0:1,0:1:3:0,3,28	1/1:0,1:1:3:34,3,0	0/0:1,0:1:3:0,3,33	1/1:0,3:3:9:93,9,0	0/0:2,0:2:6:0,6,63	1/1:0,3:3:9:96,9,0	1/1:0,1:1:3:32,3,0	1/1:0,1:1:3:30,3,0	1/1:0,2:2:6:66,6,0	0/0:4,0:4:12:0,12,135	1/1:0,3:3:9:97,9,0	0/0:2,0:2:6:0,6,67	1/1:0,2:2:6:63,6,0	0/0:3,0:3:9:0,9,96	1/1:0,2:2:6:63,6,0	0/0:5,0:5:15:0,15,155	0/1:2,3:5:50:82,0,50	./.:.:.:.:.	0/0:3,0:3:9:0,9,95	0/1:1,2:3:22:52,0,22	1/1:0,3:3:9:95,9,0	1/1:0,4:4:12:132,12,0	0/0:5,0:5:15:0,15,156	./.:.:.:.:.	0/0:2,0:2:6:0,6,65	0/0:1,0:1:3:0,3,32	./.:.:.:.:.	1/1:0,1:1:3:31,3,0	1/1:0,2:2:6:61,6,0	1/1:0,4:4:12:120,12,0	1/1:0,2:2:6:71,6,0	1/1:0,9:9:27:278,27,0	0/0:7,0:7:21:0,21,224	./.:.:.:.:.	1/1:0,7:7:18:191,18,0	0/0:7,0:7:21:0,21,227	0/0:4,0:4:12:0,12,127	0/0:4,0:4:12:0,12,133	0/0:9,0:9:27:0,27,290	0/0:3,0:3:9:0,9,98	0/0:2,0:2:6:0,6,64	0/0:5,0:5:15:0,15,156	0/0:6,0:6:18:0,18,192	1/1:0,3:3:9:92,9,0	0/0:3,0:3:9:0,9,97	./.:.:.:.:.	1/1:0,3:3:9:94,9,0	1/1:0,2:2:6:64,6,0	1/1:0,3:3:6:78,6,0	1/1:0,4:4:12:124,12,0	1/1:0,6:6:15:158,15,0	0/0:4,0:4:12:0,12,126	0/0:1,0:1:3:0,3,34	0/0:2,0:2:3:0,3,45	./.:.:.:.:.	0/0:2,0:2:6:0,6,54	./.:.:.:.:.	0/0:4,0:4:6:0,6,75	1/1:0,2:2:3:45,3,0	0/0:6,0:6:9:0,9,134	0/0:22,0:22:66:0,66,761
chr1	2810487	.	A	T	8555.92	.	AC=118;AF=0.492;AN=240;BaseQRankSum=2.245;DP=646;Dels=0.00;FS=5.046;HaplotypeScore=0.1031;InbreedingCoeff=0.7038;MLEAC=119;MLEAF=0.496;MQ=59.57;MQ0=0;MQRankSum=0.858;QD=27.16;ReadPosRankSum=0.074	GT:AD:DP:GQ:PL	0/0:28,0:28:78:0,78,856	1/1:0,19:19:54:575,54,0	1/1:0,12:12:30:335,30,0	0/0:19,0:19:57:0,57,585	0/0:10,0:10:27:0,27,289	1/1:0,8:8:24:253,24,0	1/1:0,5:5:12:134,12,0	./.:.:.:.:.	0/0:1,0:1:3:0,3,32	0/0:13,0:13:39:0,39,406	./.:.:.:.:.	1/1:0,9:9:24:261,24,0	0/0:16,0:16:42:0,42,457	1/1:0,3:3:9:99,9,0	0/0:15,0:15:39:0,39,428	0/0:5,0:5:12:0,12,134	0/0:5,0:5:12:0,12,137	0/1:1,1:2:26:26,0,26	1/1:0,2:2:6:63,6,0	0/0:3,0:3:6:0,6,76	./.:.:.:.:.	1/1:0,7:7:18:193,18,0	1/1:0,7:7:18:200,18,0	1/1:0,11:11:33:343,33,0	./.:.:.:.:.	0/0:8,0:8:24:0,24,246	1/1:0,8:8:24:256,24,0	0/0:1,0:1:3:0,3,30	0/0:2,0:2:6:0,6,65	0/0:8,0:8:21:0,21,228	./.:.:.:.:.	./.:.:.:.:.	0/0:7,0:7:15:0,15,182	0/0:2,0:2:6:0,6,62	1/1:0,5:5:15:154,15,0	./.:.:.:.:.	1/1:0,15:15:39:429,39,0	0/0:1,0:1:3:0,3,30	0/0:10,0:10:30:0,30,306	0/0:1,0:1:3:0,3,36	0/0:4,0:4:12:0,12,126	0/0:5,0:5:15:0,15,148	0/0:18,0:18:54:0,54,529	1/1:0,9:9:27:283,27,0	1/1:0,17:17:45:500,45,0	1/1:0,7:7:18:201,18,0	1/1:0,15:15:42:450,42,0	1/1:0,1:1:3:33,3,0	0/0:6,0:6:12:0,12,149	0/0:4,0:4:12:0,12,121	0/0:1,0:1:3:0,3,30	0/0:1,0:1:3:0,3,29	0/0:4,0:4:12:0,12,118	1/1:0,2:2:6:61,6,0	1/1:0,4:4:12:125,12,0	./.:.:.:.:.	1/1:0,6:6:18:184,18,0	1/1:0,7:7:21:216,21,0	./.:.:.:.:.	1/1:0,9:9:27:278,27,0	0/0:4,0:4:12:0,12,126	0/0:5,0:5:15:0,15,148	0/0:7,0:7:21:0,21,209	0/0:7,0:7:21:0,21,207	0/0:8,0:8:24:0,24,241	0/0:3,0:3:9:0,9,92	1/1:0,2:2:6:54,6,0	0/0:3,0:3:9:0,9,89	0/0:4,0:4:9:0,9,105	1/1:0,2:2:6:63,6,0	./.:.:.:.:.	1/1:0,2:2:6:61,6,0	0/0:2,0:2:6:0,6,56	0/1:2,1:3:21:21,0,46	1/1:0,6:6:18:183,18,0	1/1:0,3:3:9:92,9,0	1/1:0,1:1:3:31,3,0	1/1:0,1:1:3:32,3,0	0/0:2,0:2:3:0,3,45	1/1:0,6:6:18:187,18,0	0/0:2,0:2:6:0,6,59	./.:.:.:.:.	1/1:0,3:3:9:97,9,0	1/1:0,5:5:15:154,15,0	1/1:0,3:3:9:92,9,0	0/0:4,0:4:12:0,12,122	0/0:5,0:5:12:0,12,136	0/0:2,0:2:6:0,6,68	0/0:2,0:2:6:0,6,62	0/0:1,0:1:3:0,3,32	./.:.:.:.:.	./.:.:.:.:.	0/1:1,3:4:20:69,0,20	1/1:0,4:4:12:122,12,0	0/0:3,0:3:9:0,9,92	0/0:1,0:1:3:0,3,31	1/1:0,1:1:3:33,3,0	1/1:0,1:1:3:31,3,0	./.:.:.:.:.	0/0:2,0:2:6:0,6,60	0/0:3,0:3:9:0,9,93	0/0:4,0:4:12:0,12,113	0/0:4,0:4:12:0,12,119	1/1:0,6:6:18:184,18,0	1/1:0,1:1:3:32,3,0	1/1:0,3:3:9:94,9,0	1/1:0,2:2:6:67,6,0	1/1:0,5:5:15:155,15,0	0/0:5,0:5:15:0,15,162	./.:.:.:.:.	0/1:4,4:8:98:100,0,98	0/0:5,0:5:15:0,15,162	0/0:2,0:2:6:0,6,61	0/0:7,0:7:21:0,21,207	0/0:7,0:7:18:0,18,201	0/0:1,0:1:3:0,3,29	0/0:2,0:2:6:0,6,61	1/1:0,1:1:3:31,3,0	1/1:0,2:2:6:62,6,0	1/1:0,2:2:3:45,3,0	1/1:0,4:4:12:122,12,0	1/1:0,2:2:6:60,6,0	1/1:0,9:9:24:267,24,0	1/1:0,6:6:18:191,18,0	1/1:0,4:4:12:121,12,0	1/1:0,2:2:6:63,6,0	1/1:0,4:4:12:123,12,0	1/1:0,4:4:12:122,12,0	1/1:0,6:6:18:186,18,0	0/0:2,0:2:3:0,3,45	1/1:0,2:2:3:32,3,0	./.:.:.:.:.	./.:.:.:.:.	1/1:0,4:4:6:89,6,0	1/1:0,1:1:3:32,3,0	0/0:4,0:4:9:0,9,105	0/0:20,0:20:60:0,60,656
chr1	2810642	.	T	G	7742.81	.	AC=107;AF=0.439;AN=244;BaseQRankSum=-0.284;DP=643;Dels=0.00;FS=7.293;HaplotypeScore=0.0552;InbreedingCoeff=0.6875;MLEAC=109;MLEAF=0.447;MQ=59.57;MQ0=0;MQRankSum=0.635;QD=26.79;ReadPosRankSum=0.407	GT:AD:DP:GQ:PL	0/0:40,0:40:99:0,120,1248	1/1:0,21:21:57:632,57,0	1/1:0,12:12:30:344,30,0	0/0:26,0:26:78:0,78,782	0/0:13,0:13:36:0,36,392	1/1:0,5:5:15:153,15,0	1/1:0,14:14:36:401,36,0	0/0:1,0:1:3:0,3,31	./.:.:.:.:.	0/0:14,0:14:42:0,42,430	0/0:1,0:1:3:0,3,32	1/1:0,10:10:30:315,30,0	0/0:12,0:12:36:0,36,371	./.:.:.:.:.	0/0:9,0:9:27:0,27,281	0/0:4,0:4:12:0,12,122	0/0:12,0:12:33:0,33,355	0/1:1,1:2:26:27,0,26	1/1:0,3:3:6:73,6,0	0/0:2,0:2:6:0,6,62	1/1:0,1:1:3:33,3,0	1/1:0,3:3:9:92,9,0	1/1:0,11:11:27:301,27,0	1/1:0,14:14:42:438,42,0	./.:.:.:.:.	0/0:11,0:11:33:0,33,336	1/1:0,10:10:27:295,27,0	./.:.:.:.:.	0/0:1,0:1:3:0,3,33	0/0:12,0:12:36:0,36,361	0/0:2,0:2:6:0,6,62	./.:.:.:.:.	0/0:10,0:10:21:0,21,256	0/0:1,0:1:3:0,3,33	1/1:0,12:12:30:346,30,0	0/0:2,0:2:6:0,6,63	1/1:0,12:12:36:380,36,0	0/0:1,0:1:3:0,3,31	0/0:10,0:10:27:0,27,290	0/0:1,0:1:3:0,3,32	0/0:2,0:2:6:0,6,67	0/0:9,0:9:27:0,27,275	0/0:10,0:10:27:0,27,287	1/1:0,12:12:36:380,36,0	1/1:0,6:6:12:155,12,0	1/1:0,10:10:24:275,24,0	1/1:0,8:8:24:239,24,0	1/1:0,1:1:3:32,3,0	0/0:1,0:1:3:0,3,32	0/0:2,0:2:6:0,6,61	0/0:2,0:2:6:0,6,63	0/0:2,0:2:6:0,6,58	0/0:4,0:4:12:0,12,129	1/1:0,6:6:18:186,18,0	1/1:0,4:4:12:127,12,0	0/0:4,0:4:12:0,12,124	1/1:0,2:2:6:64,6,0	1/1:0,7:7:21:219,21,0	0/0:3,0:3:9:0,9,86	1/1:0,5:5:15:159,15,0	0/0:3,0:3:9:0,9,95	0/0:3,0:3:6:0,6,76	0/0:8,0:8:21:0,21,216	0/0:2,0:2:6:0,6,61	0/0:1,0:1:3:0,3,31	0/0:1,0:1:3:0,3,31	1/1:0,2:2:6:62,6,0	0/0:4,0:4:12:0,12,122	0/0:3,0:3:9:0,9,96	./.:.:.:.:.	1/1:0,1:1:3:31,3,0	1/1:0,2:2:6:61,6,0	0/0:3,0:3:9:0,9,91	0/1:6,2:8:38:38,0,159	./.:.:.:.:.	1/1:0,1:1:3:31,3,0	./.:.:.:.:.	./.:.:.:.:.	0/0:4,0:4:12:0,12,122	1/1:0,3:3:9:95,9,0	0/0:2,0:2:6:0,6,59	./.:.:.:.:.	1/1:0,4:4:12:130,12,0	1/1:0,2:2:6:60,6,0	1/1:0,4:4:12:122,12,0	0/0:2,0:2:6:0,6,65	0/0:4,0:4:9:0,9,107	0/0:2,0:2:6:0,6,59	0/0:4,0:4:12:0,12,128	0/0:4,0:4:12:0,12,127	0/0:2,0:2:6:0,6,63	0/0:4,0:4:12:0,12,118	0/1:2,1:3:22:22,0,53	1/1:0,4:4:12:119,12,0	0/0:3,0:3:9:0,9,97	0/0:2,0:2:6:0,6,60	1/1:0,2:2:6:64,6,0	1/1:0,2:2:6:62,6,0	./.:.:.:.:.	0/0:1,0:1:3:0,3,31	0/0:2,0:2:6:0,6,63	0/0:1,0:1:3:0,3,34	0/0:7,0:7:21:0,21,214	./.:.:.:.:.	./.:.:.:.:.	1/1:0,1:1:3:31,3,0	1/1:0,3:3:9:97,9,0	1/1:0,5:5:15:155,15,0	0/0:2,0:2:6:0,6,64	1/1:0,3:3:9:94,9,0	0/0:3,0:3:9:0,9,90	0/0:2,0:2:6:0,6,65	0/0:4,0:4:12:0,12,123	0/0:4,0:4:12:0,12,124	0/0:1,0:1:3:0,3,32	0/0:3,0:3:9:0,9,92	0/0:3,0:3:6:0,6,63	./.:.:.:.:.	1/1:0,2:2:6:61,6,0	1/1:0,2:2:6:65,6,0	1/1:0,2:2:6:61,6,0	1/1:0,4:4:12:124,12,0	1/1:0,8:8:18:213,18,0	1/1:0,8:8:21:236,21,0	1/1:0,3:3:9:93,9,0	1/1:0,3:3:9:94,9,0	1/1:0,2:2:6:61,6,0	1/1:0,3:3:9:98,9,0	1/1:0,5:5:15:151,15,0	0/0:4,0:4:6:0,6,89	./.:.:.:.:.	0/0:8,0:8:15:0,15,197	1/1:0,2:2:3:45,3,0	1/1:0,2:2:3:45,3,0	1/1:0,2:2:3:44,3,0	0/0:1,0:1:3:0,3,27	0/0:23,0:23:69:0,69,802
chr1	2810692	.	T	A	55.71	.	AC=8;AF=0.051;AN=156;BaseQRankSum=1.985;DP=472;Dels=0.00;FS=0.000;HaplotypeScore=0.0609;InbreedingCoeff=0.2954;MLEAC=4;MLEAF=0.026;MQ=59.21;MQ0=0;MQRankSum=-3.404;QD=11.14;ReadPosRankSum=-0.764	GT:AD:DP:GQ:PL	0/0:44,0:44:99:0,132,1388	./.:.:.:.:.	./.:.:.:.:.	0/0:34,0:34:99:0,102,1010	0/0:14,0:14:36:0,36,393	./.:.:.:.:.	./.:.:.:.:.	0/0:4,0:4:12:0,12,122	0/0:1,0:1:3:0,3,31	0/0:25,0:25:66:0,66,712	0/0:1,0:1:3:0,3,32	./.:.:.:.:.	0/0:22,0:22:66:0,66,652	0/0:1,0:1:3:0,3,32	0/0:20,0:20:51:0,51,565	0/0:6,0:6:18:0,18,176	0/0:11,0:11:33:0,33,346	0/0:2,0:2:6:0,6,63	./.:.:.:.:.	0/0:4,0:4:12:0,12,118	./.:.:.:.:.	./.:.:.:.:.	./.:.:.:.:.	./.:.:.:.:.	0/0:2,0:2:6:0,6,64	0/0:15,0:15:45:0,45,459	./.:.:.:.:.	0/0:4,0:4:12:0,12,133	0/0:3,0:3:9:0,9,93	0/0:14,0:14:42:0,42,417	0/0:2,0:2:6:0,6,67	0/0:2,0:2:6:0,6,59	0/0:10,0:10:18:0,18,233	0/0:2,0:3:6:0,6,64	./.:.:.:.:.	0/0:1,0:1:3:0,3,32	./.:.:.:.:.	0/0:5,0:5:15:0,15,143	0/0:7,0:7:21:0,21,213	0/0:3,0:3:9:0,9,97	./.:.:.:.:.	0/0:11,0:11:33:0,33,333	0/0:12,0:12:33:0,33,345	./.:.:.:.:.	./.:.:.:.:.	./.:.:.:.:.	./.:.:.:.:.	./.:.:.:.:.	0/0:2,0:2:6:0,6,62	0/0:2,0:2:6:0,6,59	0/0:1,0:1:3:0,3,33	0/0:3,0:3:9:0,9,93	0/0:8,0:8:24:0,24,233	./.:.:.:.:.	./.:.:.:.:.	0/0:6,0:6:18:0,18,183	./.:.:.:.:.	./.:.:.:.:.	0/0:3,0:3:9:0,9,92	./.:.:.:.:.	0/0:3,0:3:9:0,9,89	0/0:1,0:1:3:0,3,34	0/0:10,0:10:27:0,27,289	0/0:3,0:3:9:0,9,88	0/0:2,0:2:6:0,6,59	0/0:1,0:1:3:0,3,29	./.:.:.:.:.	./.:.:.:.:.	0/0:4,0:4:9:0,9,105	1/1:0,1:1:3:32,3,0	./.:.:.:.:.	./.:.:.:.:.	0/0:4,0:4:12:0,12,126	0/0:1,0:1:3:0,3,34	./.:.:.:.:.	./.:.:.:.:.	./.:.:.:.:.	./.:.:.:.:.	0/0:5,0:5:15:0,15,143	./.:.:.:.:.	0/0:3,0:3:9:0,9,92	./.:.:.:.:.	1/1:0,1:1:3:33,3,0	./.:.:.:.:.	./.:.:.:.:.	0/0:3,0:3:9:0,9,102	0/0:5,0:5:15:0,15,152	0/0:2,0:2:6:0,6,61	0/0:6,0:6:18:0,18,187	0/0:6,0:6:18:0,18,190	0/0:1,0:1:3:0,3,29	0/0:5,0:5:15:0,15,149	0/0:2,0:2:6:0,6,61	./.:.:.:.:.	0/0:3,0:3:9:0,9,91	0/0:2,0:2:6:0,6,65	1/1:0,2:2:6:52,6,0	./.:.:.:.:.	0/0:2,0:2:6:0,6,61	0/0:2,0:2:6:0,6,61	0/0:5,0:5:15:0,15,153	0/0:1,0:1:3:0,3,29	0/0:5,0:5:15:0,15,152	./.:.:.:.:.	./.:.:.:.:.	./.:.:.:.:.	1/1:0,1:1:3:33,3,0	./.:.:.:.:.	0/0:6,0:6:18:0,18,191	./.:.:.:.:.	0/0:2,0:2:6:0,6,62	0/0:6,0:6:18:0,18,195	0/0:3,0:3:9:0,9,94	0/0:6,0:6:18:0,18,177	0/0:4,0:4:12:0,12,120	0/0:6,0:6:18:0,18,180	0/0:5,0:5:15:0,15,152	./.:.:.:.:.	./.:.:.:.:.	./.:.:.:.:.	./.:.:.:.:.	./.:.:.:.:.	./.:.:.:.:.	./.:.:.:.:.	./.:.:.:.:.	./.:.:.:.:.	./.:.:.:.:.	./.:.:.:.:.	./.:.:.:.:.	0/0:4,0:4:6:0,6,89	./.:.:.:.:.	0/0:4,0:4:9:0,9,106	./.:.:.:.:.	./.:.:.:.:.	./.:.:.:.:.	0/0:2,0:2:6:0,6,60	0/0:24,0:24:72:0,72,814
chr1	2810695	.	A	T	35.72	.	AC=8;AF=0.051;AN=156;BaseQRankSum=1.766;DP=470;Dels=0.00;FS=0.000;HaplotypeScore=0.0720;InbreedingCoeff=0.2795;MLEAC=4;MLEAF=0.026;MQ=59.19;MQ0=0;MQRankSum=-3.380;QD=7.14;ReadPosRankSum=-0.712	GT:AD:DP:GQ:PL	0/0:44,0:44:99:0,132,1363	./.:.:.:.:.	./.:.:.:.:.	0/0:34,0:34:99:0,102,1032	0/0:13,0:13:33:0,33,370	./.:.:.:.:.	./.:.:.:.:.	0/0:4,0:4:12:0,12,128	0/0:1,0:1:3:0,3,32	0/0:25,0:25:66:0,66,723	0/0:1,0:1:3:0,3,34	./.:.:.:.:.	0/0:22,0:22:66:0,66,665	0/0:1,0:1:3:0,3,31	0/0:20,0:20:51:0,51,561	0/0:6,0:6:18:0,18,183	0/0:10,0:10:30:0,30,304	0/0:2,0:2:6:0,6,63	./.:.:.:.:.	0/0:5,0:5:15:0,15,142	./.:.:.:.:.	./.:.:.:.:.	./.:.:.:.:.	./.:.:.:.:.	0/0:2,0:2:6:0,6,60	0/0:14,0:14:42:0,42,415	./.:.:.:.:.	0/0:4,0:4:12:0,12,131	0/0:3,0:3:9:0,9,98	0/0:14,0:14:42:0,42,425	0/0:2,0:2:3:0,3,30	0/0:2,0:2:6:0,6,63	0/0:10,0:10:15:0,15,209	0/0:3,0:3:9:0,9,98	./.:.:.:.:.	0/0:1,0:1:3:0,3,34	./.:.:.:.:.	0/0:5,0:5:15:0,15,148	0/0:7,0:7:21:0,21,210	0/0:3,0:3:9:0,9,98	./.:.:.:.:.	0/0:10,0:10:30:0,30,310	0/0:12,0:12:33:0,33,344	./.:.:.:.:.	./.:.:.:.:.	./.:.:.:.:.	./.:.:.:.:.	./.:.:.:.:.	0/0:2,0:2:6:0,6,66	0/0:2,0:2:6:0,6,61	0/0:1,0:1:3:0,3,34	0/0:3,0:3:9:0,9,89	0/0:8,0:8:24:0,24,241	./.:.:.:.:.	./.:.:.:.:.	0/0:5,0:5:15:0,15,155	./.:.:.:.:.	./.:.:.:.:.	0/0:3,0:3:9:0,9,89	./.:.:.:.:.	0/0:3,0:3:9:0,9,90	0/0:1,0:1:3:0,3,30	0/0:10,0:10:27:0,27,287	0/0:3,0:3:9:0,9,93	0/0:2,0:2:6:0,6,61	0/0:2,0:2:6:0,6,59	./.:.:.:.:.	./.:.:.:.:.	0/0:4,0:4:9:0,9,109	1/1:0,1:1:3:32,3,0	./.:.:.:.:.	./.:.:.:.:.	0/0:4,0:4:12:0,12,128	0/0:1,0:1:3:0,3,29	./.:.:.:.:.	./.:.:.:.:.	./.:.:.:.:.	./.:.:.:.:.	0/0:4,0:4:12:0,12,122	./.:.:.:.:.	0/0:3,0:3:9:0,9,89	./.:.:.:.:.	1/1:0,1:1:3:32,3,0	./.:.:.:.:.	./.:.:.:.:.	0/0:3,0:3:9:0,9,95	0/0:5,0:5:15:0,15,152	0/0:2,0:2:6:0,6,63	0/0:6,0:6:18:0,18,178	0/0:6,0:6:18:0,18,190	0/0:1,0:1:3:0,3,30	0/0:5,0:5:15:0,15,156	0/0:2,0:2:6:0,6,62	./.:.:.:.:.	0/0:3,0:3:9:0,9,92	0/0:2,0:2:6:0,6,65	1/1:0,2:2:3:31,3,0	./.:.:.:.:.	0/0:2,0:2:6:0,6,61	0/0:2,0:2:6:0,6,59	0/0:5,0:5:15:0,15,160	0/0:1,0:1:3:0,3,30	0/0:5,0:5:15:0,15,149	./.:.:.:.:.	./.:.:.:.:.	./.:.:.:.:.	1/1:0,1:1:3:32,3,0	./.:.:.:.:.	0/0:6,0:6:18:0,18,187	./.:.:.:.:.	0/0:2,0:2:6:0,6,65	0/0:6,0:6:18:0,18,187	0/0:4,0:4:12:0,12,118	0/0:6,0:6:18:0,18,183	0/0:4,0:4:12:0,12,122	0/0:6,0:6:18:0,18,178	0/0:5,0:5:15:0,15,148	./.:.:.:.:.	./.:.:.:.:.	./.:.:.:.:.	./.:.:.:.:.	./.:.:.:.:.	./.:.:.:.:.	./.:.:.:.:.	./.:.:.:.:.	./.:.:.:.:.	./.:.:.:.:.	./.:.:.:.:.	./.:.:.:.:.	0/0:4,0:4:6:0,6,89	./.:.:.:.:.	0/0:4,0:4:9:0,9,107	./.:.:.:.:.	./.:.:.:.:.	./.:.:.:.:.	0/0:2,0:2:3:0,3,32	0/0:25,0:25:75:0,75,849
chr1	2810741	.	A	C	79.78	.	AC=13;AF=0.082;AN=158;BaseQRankSum=-0.479;DP=486;Dels=0.00;FS=8.347;HaplotypeScore=0.0972;InbreedingCoeff=0.3592;MLEAC=8;MLEAF=0.051;MQ=59.10;MQ0=0;MQRankSum=-0.018;QD=7.98;ReadPosRankSum=-2.511	GT:AD:DP:GQ:PL	0/0:59,0:59:99:0,177,1917	./.:.:.:.:.	./.:.:.:.:.	0/0:32,0:32:90:0,90,980	0/0:11,0:11:33:0,33,338	./.:.:.:.:.	./.:.:.:.:.	0/0:5,0:5:15:0,15,158	0/0:4,0:4:12:0,12,122	0/0:22,0:22:54:0,54,612	./.:.:.:.:.	./.:.:.:.:.	0/0:20,0:20:60:0,60,631	0/0:1,0:1:3:0,3,32	0/0:18,0:18:45:0,45,517	0/0:5,0:5:15:0,15,153	0/0:11,0:11:33:0,33,346	0/0:3,0:3:9:0,9,97	./.:.:.:.:.	0/0:4,0:4:12:0,12,122	./.:.:.:.:.	./.:.:.:.:.	./.:.:.:.:.	./.:.:.:.:.	0/0:2,0:2:6:0,6,63	0/0:13,0:13:39:0,39,409	1/1:0,1:1:3:31,3,0	0/0:3,0:3:9:0,9,95	0/0:4,0:4:12:0,12,126	0/0:11,0:11:30:0,30,328	0/0:3,0:3:9:0,9,98	0/0:3,0:3:9:0,9,100	0/0:5,0:5:12:0,12,139	0/0:2,0:2:6:0,6,65	./.:.:.:.:.	0/0:1,0:1:3:0,3,31	./.:.:.:.:.	0/0:4,0:4:12:0,12,122	0/0:8,0:8:24:0,24,250	0/0:1,0:1:3:0,3,32	0/0:7,0:7:21:0,21,224	0/0:12,0:12:33:0,33,355	0/0:15,0:15:45:0,45,464	./.:.:.:.:.	1/1:0,1:1:3:30,3,0	./.:.:.:.:.	./.:.:.:.:.	0/0:1,0:1:3:0,3,32	0/0:2,0:2:6:0,6,63	0/0:10,0:10:30:0,30,306	0/0:1,0:1:3:0,3,32	0/0:2,0:2:6:0,6,61	0/0:6,0:6:18:0,18,189	./.:.:.:.:.	./.:.:.:.:.	0/0:2,0:2:6:0,6,61	./.:.:.:.:.	./.:.:.:.:.	0/0:5,0:5:15:0,15,160	./.:.:.:.:.	0/0:3,0:3:9:0,9,98	./.:.:.:.:.	0/0:9,0:9:24:0,24,266	0/0:2,0:2:6:0,6,62	0/0:3,0:3:9:0,9,93	0/0:2,0:2:6:0,6,65	./.:.:.:.:.	0/0:4,0:4:12:0,12,126	0/0:5,0:5:12:0,12,136	1/1:0,1:1:3:33,3,0	./.:.:.:.:.	./.:.:.:.:.	0/0:4,0:4:12:0,12,122	0/0:1,0:1:3:0,3,31	./.:.:.:.:.	./.:.:.:.:.	./.:.:.:.:.	./.:.:.:.:.	0/0:2,0:2:6:0,6,63	./.:.:.:.:.	0/0:4,0:4:12:0,12,122	1/1:0,1:1:3:31,3,0	1/1:0,1:1:3:33,3,0	./.:.:.:.:.	./.:.:.:.:.	0/0:4,0:4:12:0,12,126	0/0:3,0:3:6:0,6,78	./.:.:.:.:.	0/0:5,0:5:15:0,15,158	0/0:9,0:9:27:0,27,271	0/0:1,0:1:3:0,3,33	0/0:5,0:5:15:0,15,157	0/1:3,1:4:18:18,0,82	./.:.:.:.:.	0/0:3,0:3:9:0,9,92	0/0:3,0:3:9:0,9,95	1/1:0,1:1:3:32,3,0	./.:.:.:.:.	0/0:3,0:3:9:0,9,95	0/0:5,0:5:15:0,15,153	0/0:3,0:3:9:0,9,96	./.:.:.:.:.	0/0:4,0:4:12:0,12,127	./.:.:.:.:.	./.:.:.:.:.	./.:.:.:.:.	./.:.:.:.:.	./.:.:.:.:.	0/0:3,0:3:9:0,9,95	./.:.:.:.:.	0/0:4,0:4:12:0,12,123	0/0:3,0:3:9:0,9,97	0/0:5,0:5:15:0,15,154	0/0:4,0:4:12:0,12,122	0/0:3,0:3:9:0,9,96	0/0:3,0:3:9:0,9,93	0/0:3,0:3:9:0,9,96	./.:.:.:.:.	./.:.:.:.:.	./.:.:.:.:.	./.:.:.:.:.	./.:.:.:.:.	./.:.:.:.:.	./.:.:.:.:.	./.:.:.:.:.	./.:.:.:.:.	./.:.:.:.:.	./.:.:.:.:.	./.:.:.:.:.	0/0:4,0:4:6:0,6,89	./.:.:.:.:.	0/0:2,0:2:6:0,6,62	./.:.:.:.:.	./.:.:.:.:.	./.:.:.:.:.	0/0:4,0:4:6:0,6,76	0/0:33,0:33:99:0,99,1140
chr1	2810749	.	C	A	6832.52	.	AC=107;AF=0.431;AN=248;BaseQRankSum=-8.084;DP=741;Dels=0.00;FS=5.544;HaplotypeScore=0.1322;InbreedingCoeff=0.7119;MLEAC=103;MLEAF=0.415;MQ=58.51;MQ0=0;MQRankSum=-1.266;QD=25.21;ReadPosRankSum=-10.935	GT:AD:DP:GQ:PL	0/0:62,0:62:99:0,186,2038	1/1:0,17:17:48:498,48,0	1/1:0,7:7:18:199,18,0	0/0:33,0:33:93:0,93,1023	0/0:12,0:12:36:0,36,383	./.:.:.:.:.	1/1:0,5:5:12:137,12,0	0/0:5,0:5:15:0,15,167	0/0:4,0:4:12:0,12,130	0/0:19,0:19:48:0,48,550	./.:.:.:.:.	1/1:0,6:6:18:187,18,0	0/0:17,0:17:51:0,51,536	0/1:1,1:2:22:24,0,22	0/0:15,0:15:39:0,39,450	0/0:6,0:6:18:0,18,189	0/0:11,0:11:33:0,33,359	0/0:3,0:3:9:0,9,91	./.:.:.:.:.	0/0:3,0:3:9:0,9,92	./.:.:.:.:.	1/1:0,4:4:9:107,9,0	1/1:0,5:5:15:151,15,0	1/1:0,15:15:39:432,39,0	0/0:2,0:2:6:0,6,67	0/0:13,0:13:39:0,39,417	1/1:0,13:13:36:386,36,0	0/0:3,0:3:9:0,9,101	0/0:4,0:4:12:0,12,129	0/0:12,0:12:30:0,30,344	0/0:6,0:6:18:0,18,194	0/0:3,0:3:9:0,9,97	0/0:3,0:3:9:0,9,92	0/0:1,0:1:3:0,3,33	1/1:0,10:10:24:275,24,0	0/0:2,0:2:6:0,6,64	1/1:0,5:5:15:155,15,0	0/0:5,0:5:15:0,15,161	0/0:8,0:8:24:0,24,252	0/0:1,0:1:3:0,3,33	0/0:7,0:7:21:0,21,230	0/0:12,0:12:33:0,33,366	0/0:15,0:15:45:0,45,474	1/1:0,4:4:9:110,9,0	1/1:0,15:15:42:445,42,0	1/1:0,4:4:12:122,12,0	1/1:0,7:7:18:199,18,0	0/1:1,1:2:26:26,0,27	0/0:2,0:2:6:0,6,64	0/0:10,0:10:30:0,30,319	0/0:1,0:1:3:0,3,32	0/0:2,0:2:6:0,6,66	0/0:6,0:6:18:0,18,193	1/1:0,5:5:12:138,12,0	1/1:0,1:1:3:31,3,0	0/0:3,0:3:9:0,9,95	1/1:0,5:5:12:136,12,0	1/1:0,5:5:12:140,12,0	0/0:5,0:5:15:0,15,156	1/1:0,3:3:9:96,9,0	0/0:1,1:2:3:0,3,30	./.:.:.:.:.	0/0:9,0:9:24:0,24,268	0/0:2,0:2:6:0,6,64	0/0:2,0:2:6:0,6,66	0/0:2,0:2:6:0,6,65	1/1:0,3:3:9:92,9,0	0/0:4,0:4:12:0,12,124	0/0:7,0:7:18:0,18,206	1/1:0,1:1:3:31,3,0	1/1:0,3:3:9:88,9,0	1/1:0,1:1:3:30,3,0	0/0:5,0:5:15:0,15,163	0/1:1,3:4:21:87,0,21	1/1:0,3:3:6:73,6,0	1/1:0,2:2:6:64,6,0	1/1:0,2:2:6:63,6,0	1/1:0,1:1:3:32,3,0	0/0:2,0:2:6:0,6,63	1/1:0,6:6:15:167,15,0	0/0:4,0:4:12:0,12,126	1/1:0,4:4:12:123,12,0	1/1:0,2:2:6:62,6,0	1/1:0,1:1:3:32,3,0	1/1:0,1:1:3:32,3,0	0/0:4,0:4:12:0,12,129	0/0:2,0:2:3:0,3,45	./.:.:.:.:.	0/0:5,0:5:15:0,15,156	0/0:8,0:8:24:0,24,257	0/0:1,0:1:3:0,3,32	0/0:5,0:5:15:0,15,152	0/1:3,3:6:78:79,0,78	1/1:0,3:3:9:94,9,0	0/0:3,0:3:9:0,9,95	0/0:4,0:4:12:0,12,134	1/1:0,3:3:9:97,9,0	1/1:0,2:2:6:61,6,0	0/0:3,0:3:9:0,9,95	0/0:5,0:5:15:0,15,157	0/0:3,0:3:9:0,9,97	./.:.:.:.:.	0/0:4,0:4:12:0,12,129	1/1:0,4:4:9:92,9,0	./.:.:.:.:.	1/1:0,6:6:15:169,15,0	./.:.:.:.:.	1/1:0,6:6:15:169,15,0	0/0:4,0:4:12:0,12,127	1/1:0,1:1:3:31,3,0	0/1:5,9:14:99:221,0,121	0/0:4,0:4:12:0,12,130	0/0:4,0:4:12:0,12,125	0/0:4,0:4:12:0,12,126	0/0:2,0:2:6:0,6,61	0/0:4,0:4:12:0,12,130	0/0:4,0:4:12:0,12,130	1/1:0,4:4:9:108,9,0	1/1:0,6:6:15:166,15,0	1/1:0,3:3:9:90,9,0	1/1:0,5:5:12:140,12,0	1/1:0,7:7:21:218,21,0	1/1:0,3:3:6:76,6,0	1/1:0,3:3:6:76,6,0	1/1:0,7:7:18:196,18,0	1/1:0,6:6:15:168,15,0	1/1:0,3:3:6:73,6,0	1/1:0,4:4:12:126,12,0	1/1:0,1:1:3:29,3,0	0/0:4,0:4:6:0,6,89	./.:.:.:.:.	0/0:2,0:2:6:0,6,64	./.:.:.:.:.	./.:.:.:.:.	./.:.:.:.:.	0/0:4,0:4:9:0,9,109	0/0:32,0:32:96:0,96,1105
chr1	2810793	.	C	A	6890.07	.	AC=107;AF=0.439;AN=244;BaseQRankSum=-2.859;DP=679;Dels=0.00;FS=5.736;HaplotypeScore=0.0331;InbreedingCoeff=0.7069;MLEAC=107;MLEAF=0.439;MQ=59.36;MQ0=0;MQRankSum=-0.958;QD=26.40;ReadPosRankSum=8.090	GT:AD:DP:GQ:PL	0/0:51,0:51:99:0,153,1657	1/1:0,18:18:51:553,51,0	1/1:0,7:7:21:221,21,0	0/0:30,0:30:84:0,84,919	0/0:15,0:15:45:0,45,467	./.:.:.:.:.	1/1:0,3:3:9:92,9,0	0/0:2,0:2:6:0,6,63	0/0:2,0:2:6:0,6,63	0/0:15,0:15:42:0,42,450	./.:.:.:.:.	1/1:0,2:2:6:59,6,0	0/0:10,0:10:30:0,30,316	./.:.:.:.:.	0/0:15,0:15:39:0,39,440	0/0:5,0:5:15:0,15,155	0/0:11,0:11:33:0,33,345	./.:.:.:.:.	1/1:0,1:1:3:30,3,0	0/0:3,0:3:9:0,9,92	./.:.:.:.:.	1/1:0,3:3:9:93,9,0	1/1:0,6:6:18:187,18,0	1/1:0,12:12:30:341,30,0	0/0:1,0:1:3:0,3,33	0/0:10,0:10:30:0,30,314	1/1:0,13:13:33:365,33,0	0/0:1,0:1:3:0,3,32	0/0:5,0:5:15:0,15,159	0/0:13,0:13:33:0,33,370	0/0:7,0:7:21:0,21,219	0/0:2,0:2:6:0,6,67	0/0:4,0:4:12:0,12,125	0/0:1,0:1:3:0,3,31	1/1:0,12:12:30:339,30,0	0/0:1,0:1:3:0,3,34	1/1:0,5:5:12:139,12,0	0/0:3,0:3:9:0,9,94	0/0:9,0:9:27:0,27,274	0/0:1,0:1:3:0,3,33	0/0:4,0:4:12:0,12,132	0/0:11,0:11:33:0,33,341	0/0:18,0:18:51:0,51,542	1/1:0,5:5:15:162,15,0	1/1:0,15:15:42:450,42,0	1/1:0,5:5:15:151,15,0	1/1:0,8:8:24:249,24,0	0/0:1,0:1:3:0,3,30	0/0:2,0:2:6:0,6,60	0/0:11,0:11:33:0,33,336	0/0:1,0:1:3:0,3,32	0/0:3,0:3:9:0,9,95	0/0:3,0:3:9:0,9,100	1/1:0,4:4:12:121,12,0	1/1:0,1:1:3:31,3,0	0/0:1,0:1:3:0,3,32	1/1:0,5:5:15:153,15,0	1/1:0,5:5:15:156,15,0	0/0:4,0:4:12:0,12,122	1/1:0,4:4:12:128,12,0	0/0:1,0:1:3:0,3,32	./.:.:.:.:.	0/0:9,0:9:24:0,24,263	./.:.:.:.:.	0/0:4,0:4:12:0,12,126	0/0:4,0:4:12:0,12,125	1/1:0,3:3:9:94,9,0	0/0:4,0:4:12:0,12,124	0/0:5,0:5:15:0,15,154	1/1:0,1:1:3:30,3,0	1/1:0,2:2:6:62,6,0	1/1:0,2:2:6:60,6,0	0/0:3,0:3:9:0,9,93	0/1:2,2:4:50:52,0,50	1/1:0,4:4:9:110,9,0	1/1:0,2:2:6:64,6,0	1/1:0,1:1:3:30,3,0	./.:.:.:.:.	./.:.:.:.:.	1/1:0,5:5:15:150,15,0	0/0:1,0:1:3:0,3,32	1/1:0,3:3:9:92,9,0	1/1:0,4:4:12:127,12,0	./.:.:.:.:.	./.:.:.:.:.	0/0:4,0:4:12:0,12,120	0/0:2,0:2:3:0,3,45	0/0:2,0:2:6:0,6,55	0/0:5,0:5:15:0,15,150	0/0:9,0:9:24:0,24,258	0/0:2,0:2:6:0,6,63	0/0:5,0:5:15:0,15,156	0/1:2,2:4:49:51,0,49	1/1:0,4:4:12:123,12,0	0/0:2,0:2:6:0,6,63	0/0:2,0:2:6:0,6,65	1/1:0,2:2:6:64,6,0	1/1:0,3:3:9:96,9,0	0/0:1,0:1:3:0,3,30	0/0:7,0:7:21:0,21,219	0/0:5,0:5:15:0,15,159	0/0:2,0:2:6:0,6,63	0/0:4,0:4:12:0,12,123	1/1:0,2:2:6:59,6,0	1/1:0,1:1:3:32,3,0	1/1:0,6:6:15:163,15,0	1/1:0,1:1:3:30,3,0	1/1:0,4:4:12:122,12,0	0/0:1,0:1:3:0,3,30	1/1:0,1:1:3:30,3,0	0/1:4,9:13:88:239,0,88	0/0:1,0:1:3:0,3,32	0/0:3,0:3:9:0,9,94	0/0:7,0:7:21:0,21,216	0/0:2,0:2:6:0,6,65	0/0:4,0:4:12:0,12,122	0/0:5,0:5:15:0,15,153	1/1:0,5:5:12:135,12,0	1/1:0,6:6:18:184,18,0	1/1:0,3:3:9:91,9,0	1/1:0,2:2:6:65,6,0	1/1:0,5:5:15:157,15,0	1/1:0,5:5:12:140,12,0	1/1:0,2:2:6:63,6,0	1/1:0,8:8:18:212,18,0	1/1:0,7:7:18:198,18,0	1/1:0,4:4:9:107,9,0	1/1:0,3:3:9:93,9,0	1/1:0,3:3:9:97,9,0	0/0:2,0:2:3:0,3,45	./.:.:.:.:.	./.:.:.:.:.	./.:.:.:.:.	1/1:0,2:2:3:45,3,0	./.:.:.:.:.	0/0:6,0:6:12:0,12,153	0/0:28,0:28:84:0,84,916
chr1	2810816	.	T	C	6327.19	.	AC=111;AF=0.440;AN=252;BaseQRankSum=2.482;DP=703;Dels=0.00;FS=40.919;HaplotypeScore=0.0430;InbreedingCoeff=0.6985;MLEAC=106;MLEAF=0.421;MQ=59.39;MQ0=0;MQRankSum=2.687;QD=25.83;ReadPosRankSum=2.633	GT:AD:DP:GQ:PL	0/0:52,0:52:99:0,156,1606	1/1:0,16:16:48:486,48,0	1/1:0,6:6:18:190,18,0	0/0:38,0:38:99:0,108,1118	0/0:14,0:14:42:0,42,422	1/1:0,1:1:3:32,3,0	1/1:0,2:2:6:60,6,0	0/0:4,0:4:12:0,12,122	0/0:2,0:2:6:0,6,63	0/0:23,0:23:63:0,63,674	0/0:1,0:1:3:0,3,30	1/1:0,3:3:9:95,9,0	0/0:12,0:12:36:0,36,369	1/1:0,1:1:3:33,3,0	0/0:17,0:17:45:0,45,491	0/0:6,0:6:18:0,18,177	0/0:12,0:12:36:0,36,359	0/1:2,1:3:20:20,0,51	1/1:0,2:2:6:61,6,0	0/0:3,0:3:9:0,9,86	1/1:0,1:1:3:31,3,0	1/1:0,2:2:6:60,6,0	1/1:0,4:4:12:120,12,0	1/1:0,11:11:33:353,33,0	0/0:1,0:1:3:0,3,31	0/0:11,0:11:33:0,33,336	1/1:0,10:10:27:291,27,0	0/0:1,0:1:3:0,3,32	0/0:5,0:5:15:0,15,160	0/0:15,0:15:39:0,39,415	0/0:8,0:8:24:0,24,242	0/0:3,0:3:9:0,9,90	0/0:8,0:8:21:0,21,226	0/0:2,0:2:6:0,6,62	1/1:0,12:12:30:345,30,0	0/0:1,0:1:3:0,3,32	1/1:0,6:6:18:185,18,0	0/0:3,0:3:9:0,9,86	0/0:9,0:9:27:0,27,274	0/0:2,0:2:6:0,6,67	0/0:3,0:3:9:0,9,97	0/0:13,0:13:39:0,39,388	0/0:20,0:20:57:0,57,576	1/1:0,8:8:24:254,24,0	1/1:0,10:10:27:288,27,0	1/1:0,6:6:18:198,18,0	1/1:0,9:9:27:270,27,0	0/1:1,1:2:25:26,0,25	0/0:2,0:2:6:0,6,60	0/0:10,0:10:30:0,30,302	0/0:1,0:1:3:0,3,32	0/0:3,0:3:9:0,9,92	0/0:5,0:5:15:0,15,148	1/1:0,4:4:12:127,12,0	./.:.:.:.:.	0/0:3,0:3:9:0,9,89	1/1:0,4:4:12:123,12,0	1/1:0,5:5:15:149,15,0	0/0:4,0:4:12:0,12,122	1/1:0,4:4:12:122,12,0	0/0:3,0:3:9:0,9,93	0/0:2,0:2:6:0,6,58	0/0:9,0:9:24:0,24,252	./.:.:.:.:.	0/0:4,0:4:12:0,12,118	0/0:5,0:5:15:0,15,155	1/1:0,2:2:6:59,6,0	0/0:2,0:2:6:0,6,59	0/0:5,0:5:15:0,15,144	./.:.:.:.:.	1/1:0,2:2:6:59,6,0	1/1:0,2:2:6:60,6,0	0/0:4,0:4:12:0,12,121	0/1:2,2:4:20:20,0,50	1/1:0,3:3:9:88,9,0	1/1:0,2:2:6:63,6,0	1/1:0,1:1:3:34,3,0	./.:.:.:.:.	./.:.:.:.:.	1/1:0,5:5:15:157,15,0	0/0:1,0:1:3:0,3,29	1/1:0,1:1:3:29,3,0	1/1:0,4:4:12:122,12,0	./.:.:.:.:.	./.:.:.:.:.	0/0:3,0:3:9:0,9,96	0/0:2,0:2:6:0,6,59	0/0:2,0:2:6:0,6,63	0/0:5,0:5:15:0,15,155	0/0:6,0:6:18:0,18,187	0/0:2,0:2:6:0,6,60	0/0:5,0:5:15:0,15,143	0/1:1,2:3:22:54,0,22	1/1:0,4:4:12:126,12,0	0/0:3,0:3:9:0,9,95	0/0:2,0:2:6:0,6,55	1/1:0,1:1:3:30,3,0	1/1:0,2:2:6:60,6,0	0/0:1,0:1:3:0,3,32	0/0:6,0:6:18:0,18,173	0/0:5,0:5:15:0,15,152	0/0:3,0:3:9:0,9,89	0/0:5,0:5:15:0,15,145	1/1:0,2:2:6:67,6,0	1/1:0,1:1:3:30,3,0	1/1:0,6:6:15:165,15,0	1/1:0,3:3:9:98,9,0	1/1:0,5:5:15:155,15,0	0/0:4,0:4:12:0,12,118	1/1:0,2:2:6:61,6,0	0/1:5,8:13:99:197,0,115	0/0:4,0:4:12:0,12,118	0/0:3,0:3:9:0,9,91	0/0:6,0:6:18:0,18,181	0/0:3,0:3:9:0,9,89	0/0:5,0:5:15:0,15,147	0/0:5,0:5:15:0,15,152	1/1:0,3:3:9:93,9,0	1/1:0,5:5:15:151,15,0	1/1:0,2:2:6:63,6,0	1/1:0,3:3:9:96,9,0	1/1:0,4:4:12:120,12,0	1/1:0,5:5:9:105,9,0	1/1:0,1:1:3:31,3,0	1/1:0,5:5:15:152,15,0	1/1:0,4:4:12:119,12,0	1/1:0,4:4:9:104,9,0	1/1:0,4:4:12:126,12,0	1/1:0,3:3:9:89,9,0	0/0:2,0:2:3:0,3,45	./.:.:.:.:.	./.:.:.:.:.	./.:.:.:.:.	1/1:0,2:2:3:45,3,0	./.:.:.:.:.	0/0:6,0:6:9:0,9,120	0/0:18,0:18:54:0,54,592
chr1	2810817	.	T	C	6410.67	.	AC=111;AF=0.440;AN=252;BaseQRankSum=9.714;DP=693;Dels=0.00;FS=27.998;HaplotypeScore=0.0430;InbreedingCoeff=0.6990;MLEAC=107;MLEAF=0.425;MQ=59.37;MQ0=0;MQRankSum=-0.009;QD=26.94;ReadPosRankSum=1.936	GT:AD:DP:GQ:PL	0/0:53,0:53:99:0,159,1672	1/1:0,14:14:42:451,42,0	1/1:0,6:6:18:190,18,0	0/0:37,0:37:99:0,105,1092	0/0:14,0:14:42:0,42,422	1/1:0,1:1:3:31,3,0	1/1:0,2:2:6:67,6,0	0/0:4,0:4:12:0,12,122	0/0:2,0:2:6:0,6,57	0/0:22,0:22:63:0,63,652	0/0:1,0:1:3:0,3,30	1/1:0,3:3:9:98,9,0	0/0:12,0:12:36:0,36,375	1/1:0,1:1:3:34,3,0	0/0:17,0:17:45:0,45,495	0/0:6,0:6:18:0,18,181	0/0:12,0:12:36:0,36,363	0/1:2,1:3:23:23,0,51	1/1:0,2:2:6:58,6,0	0/0:3,0:3:9:0,9,89	1/1:0,1:1:3:30,3,0	1/1:0,2:2:6:60,6,0	1/1:0,4:4:12:125,12,0	1/1:0,12:12:36:391,36,0	0/0:1,0:1:3:0,3,32	0/0:12,0:12:36:0,36,359	1/1:0,8:8:21:234,21,0	0/0:1,0:1:3:0,3,32	0/0:5,0:5:15:0,15,160	0/0:15,0:15:39:0,39,418	0/0:8,0:8:24:0,24,244	0/0:3,0:3:9:0,9,93	0/0:8,0:8:21:0,21,229	0/0:2,0:2:6:0,6,61	1/1:0,12:12:30:353,30,0	0/0:1,0:1:3:0,3,32	1/1:0,6:6:18:189,18,0	0/0:3,0:3:9:0,9,88	0/0:9,0:9:27:0,27,271	0/0:2,0:2:6:0,6,61	0/0:3,0:3:9:0,9,97	0/0:13,0:13:39:0,39,398	0/0:19,0:19:54:0,54,561	1/1:0,9:9:27:288,27,0	1/1:0,10:10:27:296,27,0	1/1:0,6:6:18:200,18,0	1/1:0,6:6:18:189,18,0	0/1:1,1:2:25:26,0,25	0/0:2,0:2:6:0,6,60	0/0:10,0:10:30:0,30,310	0/0:1,0:1:3:0,3,31	0/0:3,0:3:9:0,9,95	0/0:5,0:5:15:0,15,148	1/1:0,3:3:9:97,9,0	./.:.:.:.:.	0/0:3,0:3:9:0,9,89	1/1:0,4:4:12:130,12,0	1/1:0,5:5:15:159,15,0	0/0:4,0:4:12:0,12,122	1/1:0,4:4:12:129,12,0	0/0:3,0:3:9:0,9,89	0/0:2,0:2:6:0,6,62	0/0:9,0:9:24:0,24,259	./.:.:.:.:.	0/0:4,0:4:12:0,12,122	0/0:5,0:5:15:0,15,156	1/1:0,2:2:6:63,6,0	0/0:2,0:2:6:0,6,61	0/0:4,0:4:12:0,12,118	./.:.:.:.:.	1/1:0,2:2:6:62,6,0	1/1:0,2:2:6:61,6,0	0/0:4,0:4:12:0,12,126	0/1:2,2:4:47:49,0,47	1/1:0,2:2:6:62,6,0	1/1:0,3:3:9:95,9,0	1/1:0,1:1:3:32,3,0	./.:.:.:.:.	./.:.:.:.:.	1/1:0,4:4:12:134,12,0	0/0:1,0:1:3:0,3,23	1/1:0,1:1:3:32,3,0	1/1:0,4:4:12:130,12,0	./.:.:.:.:.	./.:.:.:.:.	0/0:3,0:3:9:0,9,92	0/0:2,0:2:6:0,6,59	0/0:2,0:2:6:0,6,59	0/0:5,0:5:15:0,15,155	0/0:5,0:5:15:0,15,156	0/0:2,0:2:6:0,6,60	0/0:5,0:5:15:0,15,148	0/1:1,2:3:23:57,0,23	1/1:0,4:4:12:129,12,0	0/0:3,0:3:9:0,9,97	0/0:2,0:2:6:0,6,58	1/1:0,1:1:3:32,3,0	1/1:0,2:2:6:66,6,0	0/0:1,0:1:3:0,3,30	0/0:5,0:5:15:0,15,153	0/0:5,0:5:15:0,15,137	0/0:3,0:3:9:0,9,92	0/0:5,0:5:15:0,15,149	1/1:0,2:2:6:67,6,0	1/1:0,1:1:3:32,3,0	1/1:0,6:6:15:170,15,0	1/1:0,3:3:9:96,9,0	1/1:0,5:5:15:164,15,0	0/0:4,0:4:12:0,12,118	1/1:0,3:3:9:90,9,0	0/1:5,7:12:99:185,0,117	0/0:4,0:4:12:0,12,115	0/0:3,0:3:9:0,9,93	0/0:7,0:7:21:0,21,218	0/0:3,0:3:9:0,9,89	0/0:5,0:5:15:0,15,153	0/0:5,0:5:15:0,15,152	1/1:0,3:3:9:97,9,0	1/1:0,5:5:15:161,15,0	1/1:0,2:2:6:65,6,0	1/1:0,3:3:9:99,9,0	1/1:0,4:4:12:126,12,0	1/1:0,5:5:12:135,12,0	1/1:0,1:1:3:32,3,0	1/1:0,5:5:15:157,15,0	1/1:0,4:4:12:127,12,0	1/1:0,4:4:9:108,9,0	1/1:0,4:4:12:129,12,0	1/1:0,3:3:9:94,9,0	0/0:2,0:2:3:0,3,45	./.:.:.:.:.	./.:.:.:.:.	./.:.:.:.:.	1/1:0,2:2:3:45,3,0	./.:.:.:.:.	0/0:6,0:6:12:0,12,142	0/0:18,0:18:54:0,54,602
chr1	2810929	.	A	T	9426.44	.	AC=118;AF=0.457;AN=258;BaseQRankSum=-0.675;DP=840;Dels=0.00;FS=2.493;HaplotypeScore=0.0802;InbreedingCoeff=0.7704;MLEAC=118;MLEAF=0.457;MQ=59.27;MQ0=0;MQRankSum=-0.876;QD=27.48;ReadPosRankSum=-0.730	GT:AD:DP:GQ:PL	0/0:47,0:47:99:0,141,1496	1/1:0,18:18:54:558,54,0	1/1:0,8:8:21:226,21,0	0/0:44,0:44:99:0,129,1355	0/0:11,0:11:33:0,33,335	1/1:0,5:5:15:153,15,0	1/1:0,13:13:39:392,39,0	0/0:4,0:4:12:0,12,123	0/0:1,0:1:3:0,3,32	0/0:17,0:17:51:0,51,530	0/0:4,0:4:12:0,12,128	1/1:0,16:16:42:458,42,0	0/0:14,0:14:39:0,39,417	0/0:1,0:1:3:0,3,25	0/0:13,0:13:39:0,39,398	0/0:15,0:15:42:0,42,443	0/0:19,0:19:51:0,51,535	0/0:4,0:4:9:0,9,97	1/1:0,10:10:30:310,30,0	0/0:12,0:12:36:0,36,359	1/1:0,5:5:15:165,15,0	1/1:0,13:13:36:384,36,0	1/1:0,15:15:42:460,42,0	1/1:0,14:14:39:419,39,0	0/0:4,0:4:12:0,12,132	0/0:9,0:9:27:0,27,289	1/1:0,10:10:30:316,30,0	0/0:3,0:3:9:0,9,95	0/0:2,0:2:6:0,6,67	0/0:14,0:14:36:0,36,389	0/0:11,0:11:33:0,33,354	0/0:4,0:4:12:0,12,138	0/0:16,0:16:48:0,48,499	0/0:1,0:1:3:0,3,24	1/1:0,13:13:39:402,39,0	0/0:3,0:3:9:0,9,93	1/1:0,8:8:24:250,24,0	0/0:11,0:11:30:0,30,326	0/0:12,0:12:36:0,36,367	0/0:3,0:3:9:0,9,95	0/0:3,0:3:9:0,9,100	0/0:22,0:22:54:0,54,613	0/0:16,0:16:48:0,48,491	1/1:0,13:13:33:372,33,0	1/1:0,8:8:24:250,24,0	1/1:0,15:15:45:459,45,0	1/1:0,7:7:21:216,21,0	1/1:0,2:2:6:65,6,0	0/0:1,0:1:3:0,3,30	0/0:4,0:4:9:0,9,108	./.:.:.:.:.	0/0:4,0:4:12:0,12,117	0/0:6,0:6:18:0,18,185	1/1:0,1:1:3:31,3,0	1/1:0,3:3:9:94,9,0	0/0:8,0:8:24:0,24,249	1/1:0,2:2:6:53,6,0	1/1:0,5:5:12:136,12,0	0/0:1,0:1:3:0,3,27	1/1:0,4:4:12:122,12,0	0/0:3,0:3:9:0,9,92	0/0:3,0:3:9:0,9,97	0/0:3,0:3:9:0,9,91	./.:.:.:.:.	0/0:3,0:3:6:0,6,65	0/0:3,0:3:9:0,9,93	1/1:0,5:5:15:158,15,0	0/0:4,0:4:12:0,12,117	0/0:6,0:6:18:0,18,189	./.:.:.:.:.	./.:.:.:.:.	1/1:0,4:4:12:122,12,0	0/0:4,0:4:12:0,12,126	0/1:6,1:7:14:14,0,142	1/1:0,3:3:9:92,9,0	1/1:0,3:3:9:95,9,0	1/1:0,2:2:6:65,6,0	1/1:0,1:1:3:30,3,0	0/0:2,0:2:6:0,6,61	1/1:0,1:1:3:30,3,0	0/0:3,0:3:9:0,9,96	1/1:0,1:1:3:32,3,0	1/1:0,5:5:15:162,15,0	1/1:0,2:2:6:64,6,0	1/1:0,6:6:18:189,18,0	0/0:7,0:7:21:0,21,220	0/0:4,0:4:12:0,12,115	0/0:5,0:5:15:0,15,161	0/0:6,0:6:18:0,18,188	0/0:7,0:7:21:0,21,225	./.:.:.:.:.	0/0:2,0:2:6:0,6,64	0/0:2,0:2:6:0,6,65	1/1:0,4:4:12:122,12,0	0/0:3,0:3:9:0,9,97	0/0:1,0:1:3:0,3,32	1/1:0,5:5:15:150,15,0	1/1:0,2:2:6:61,6,0	0/0:2,0:2:6:0,6,63	0/0:2,0:2:6:0,6,63	0/0:6,0:6:18:0,18,192	./.:.:.:.:.	0/0:1,0:1:3:0,3,34	1/1:0,5:5:15:155,15,0	1/1:0,3:3:9:93,9,0	1/1:0,2:2:6:62,6,0	1/1:0,4:4:12:118,12,0	1/1:0,6:6:18:195,18,0	0/0:3,0:3:9:0,9,99	1/1:0,4:4:12:118,12,0	0/1:2,4:6:41:105,0,41	0/0:3,0:3:9:0,9,100	0/0:10,0:10:21:0,21,259	0/0:7,0:7:21:0,21,212	0/0:2,0:2:6:0,6,59	./.:.:.:.:.	0/0:1,0:1:3:0,3,31	1/1:0,3:3:9:95,9,0	1/1:0,4:4:12:124,12,0	1/1:0,1:1:3:32,3,0	1/1:0,6:6:18:189,18,0	1/1:0,2:2:6:61,6,0	1/1:0,4:4:12:122,12,0	1/1:0,5:5:15:157,15,0	1/1:0,5:5:15:151,15,0	1/1:0,4:4:12:125,12,0	./.:.:.:.:.	1/1:0,4:4:12:127,12,0	1/1:0,2:2:6:53,6,0	0/0:2,0:2:3:0,3,45	1/1:0,4:4:6:89,6,0	0/0:1,0:1:3:0,3,29	1/1:0,4:4:6:89,6,0	1/1:0,4:4:9:107,9,0	1/1:0,2:2:3:45,3,0	0/0:7,0:7:12:0,12,151	0/0:15,0:15:45:0,45,487
chr1	2810956	.	C	A	11495.9	.	AC=120;AF=0.480;AN=250;BaseQRankSum=-1.259;DP=903;Dels=0.00;FS=3.610;HaplotypeScore=0.0921;InbreedingCoeff=0.7445;MLEAC=121;MLEAF=0.484;MQ=59.30;MQ0=0;MQRankSum=1.680;QD=27.18;ReadPosRankSum=-5.210	GT:AD:DP:GQ:PL	0/0:50,0:50:99:0,150,1578	1/1:0,25:25:69:739,69,0	1/1:0,13:13:36:380,36,0	0/0:39,0:39:99:0,105,1151	0/0:13,0:13:39:0,39,402	1/1:0,8:8:24:246,24,0	1/1:0,15:15:45:453,45,0	0/0:5,0:5:12:0,12,130	./.:.:.:.:.	0/0:22,0:22:63:0,63,637	0/0:3,0:3:9:0,9,93	1/1:0,11:11:33:343,33,0	0/0:14,0:14:42:0,42,429	./.:.:.:.:.	0/0:13,0:13:39:0,39,406	0/0:16,0:16:45:0,45,484	0/0:19,0:19:51:0,51,561	0/1:3,2:5:49:49,0,77	1/1:0,16:16:42:462,42,0	0/0:17,0:17:48:0,48,509	1/1:0,4:4:12:128,12,0	1/1:0,17:17:45:489,45,0	1/1:0,23:23:51:594,51,0	1/1:0,17:17:51:509,51,0	0/0:3,0:3:9:0,9,94	0/0:9,0:9:24:0,24,246	1/1:0,12:12:36:357,36,0	0/0:2,0:2:6:0,6,65	0/0:2,0:2:6:0,6,64	0/0:23,0:23:63:0,63,665	0/0:11,0:11:33:0,33,325	0/0:2,0:2:6:0,6,64	0/0:14,0:14:42:0,42,437	./.:.:.:.:.	1/1:0,14:14:42:440,42,0	0/0:4,0:4:12:0,12,130	1/1:0,15:15:42:450,42,0	0/0:9,0:9:27:0,27,287	0/0:8,0:8:21:0,21,219	0/0:4,0:4:12:0,12,130	0/1:7,1:8:5:5,0,193	0/0:23,0:23:63:0,63,671	0/0:18,0:18:54:0,54,535	1/1:0,17:17:51:513,51,0	1/1:0,12:12:33:358,33,0	1/1:0,17:17:51:520,51,0	1/1:0,11:11:33:345,33,0	1/1:0,3:3:9:98,9,0	0/0:1,0:1:3:0,3,30	0/0:4,0:4:9:0,9,109	./.:.:.:.:.	0/0:4,0:4:12:0,12,126	0/0:5,0:5:15:0,15,157	1/1:0,5:5:15:155,15,0	1/1:0,6:6:18:190,18,0	0/0:7,0:7:21:0,21,219	1/1:0,4:4:12:120,12,0	1/1:0,3:3:9:96,9,0	0/0:1,0:1:3:0,3,32	1/1:0,4:4:12:124,12,0	0/0:4,0:4:12:0,12,127	0/0:4,0:4:12:0,12,129	0/0:2,0:2:6:0,6,65	./.:.:.:.:.	0/0:4,0:4:12:0,12,115	0/0:4,0:4:12:0,12,117	1/1:0,6:6:18:189,18,0	0/0:2,0:2:6:0,6,63	0/0:3,0:3:9:0,9,94	1/1:0,2:2:6:61,6,0	./.:.:.:.:.	1/1:0,4:4:9:87,9,0	0/0:2,0:2:6:0,6,63	0/1:1,1:2:22:26,0,22	1/1:0,6:6:18:184,18,0	1/1:0,1:1:3:31,3,0	1/1:0,1:1:3:32,3,0	1/1:0,6:6:18:183,18,0	0/0:1,0:1:3:0,3,32	1/1:0,4:4:6:89,6,0	./.:.:.:.:.	1/1:0,1:1:3:31,3,0	1/1:0,5:5:15:159,15,0	./.:.:.:.:.	1/1:0,8:8:24:245,24,0	0/0:6,0:6:18:0,18,198	0/0:2,0:2:6:0,6,64	0/0:5,0:5:15:0,15,153	0/0:5,0:5:15:0,15,150	0/0:6,0:6:18:0,18,192	0/0:1,0:1:3:0,3,32	0/0:2,0:2:6:0,6,63	0/0:1,0:1:3:0,3,32	1/1:0,1:1:3:32,3,0	0/0:3,0:3:9:0,9,96	0/0:2,0:2:6:0,6,59	1/1:0,3:3:9:89,9,0	1/1:0,3:3:9:93,9,0	0/0:2,0:2:6:0,6,61	0/0:1,0:1:3:0,3,32	0/0:6,0:6:18:0,18,184	./.:.:.:.:.	0/0:2,0:2:6:0,6,59	1/1:0,5:5:15:160,15,0	1/1:0,2:2:6:61,6,0	1/1:0,2:2:6:62,6,0	1/1:0,6:6:18:195,18,0	1/1:0,4:4:12:124,12,0	0/0:2,0:2:6:0,6,65	1/1:0,6:6:18:172,18,0	0/1:1,5:6:13:140,0,13	0/0:2,0:2:6:0,6,64	0/0:7,0:7:18:0,18,199	0/0:7,0:7:21:0,21,212	0/0:3,0:3:9:0,9,89	./.:.:.:.:.	./.:.:.:.:.	1/1:0,1:1:3:32,3,0	1/1:0,4:4:12:128,12,0	./.:.:.:.:.	1/1:0,6:6:18:184,18,0	1/1:0,4:4:12:124,12,0	1/1:0,5:5:15:149,15,0	1/1:0,9:9:24:257,24,0	1/1:0,2:2:6:62,6,0	1/1:0,3:3:9:90,9,0	1/1:0,1:1:3:31,3,0	1/1:0,1:1:3:31,3,0	1/1:0,2:2:6:63,6,0	0/0:2,0:2:3:0,3,45	1/1:0,4:4:6:89,6,0	0/0:3,0:3:6:0,6,75	1/1:0,6:6:9:134,9,0	1/1:0,4:4:9:108,9,0	1/1:0,2:2:3:45,3,0	0/0:4,0:4:6:0,6,89	0/0:14,0:14:42:0,42,443
chr1	2811124	.	G	A	6074.28	.	AC=105;AF=0.430;AN=244;BaseQRankSum=-4.643;DP=797;Dels=0.00;FS=14.236;HaplotypeScore=0.0674;InbreedingCoeff=0.6865;MLEAC=98;MLEAF=0.402;MQ=59.17;MQ0=0;MQRankSum=1.000;QD=25.85;ReadPosRankSum=6.250	GT:AD:DP:GQ:PL	0/0:51,0:51:99:0,153,1591	1/1:0,5:5:15:154,15,0	1/1:0,6:6:18:186,18,0	0/0:48,0:48:99:0,144,1496	0/0:10,0:10:30:0,30,316	1/1:0,11:11:30:323,30,0	1/1:0,11:11:33:331,33,0	0/0:2,0:2:6:0,6,57	./.:.:.:.:.	0/0:21,0:21:57:0,57,611	0/0:3,0:3:9:0,9,96	1/1:0,10:10:30:311,30,0	0/0:14,0:14:39:0,39,428	1/1:0,2:2:6:62,6,0	0/0:22,0:22:66:0,66,700	0/0:20,0:20:57:0,57,617	0/0:13,0:13:39:0,39,398	0/1:5,1:6:13:13,0,140	1/1:0,3:3:9:92,9,0	0/0:16,0:16:48:0,48,485	1/1:0,2:2:6:66,6,0	1/1:0,10:10:30:306,30,0	1/1:0,8:8:24:245,24,0	1/1:0,9:9:27:274,27,0	0/0:3,0:3:9:0,9,94	0/0:19,0:19:54:0,54,575	1/1:0,16:16:48:483,48,0	0/0:3,0:3:9:0,9,96	0/0:3,0:3:9:0,9,97	0/0:18,0:18:51:0,51,556	0/0:12,0:12:36:0,36,379	0/0:4,0:4:12:0,12,125	0/0:20,0:20:54:0,54,599	0/0:5,0:5:12:0,12,125	1/1:0,4:4:12:117,12,0	0/0:2,0:2:6:0,6,63	1/1:0,7:7:21:220,21,0	0/0:17,0:17:51:0,51,527	0/0:6,0:6:18:0,18,183	0/0:3,0:3:9:0,9,98	0/0:4,0:4:12:0,12,126	0/0:19,0:19:51:0,51,552	0/0:28,0:28:75:0,75,831	1/1:0,10:10:30:305,30,0	1/1:0,2:2:6:62,6,0	1/1:0,7:7:21:215,21,0	1/1:0,6:6:18:189,18,0	0/1:1,3:4:22:76,0,22	0/0:1,0:1:3:0,3,35	0/0:8,0:8:21:0,21,234	./.:.:.:.:.	0/0:1,0:1:3:0,3,31	0/0:2,0:2:6:0,6,65	./.:.:.:.:.	1/1:0,1:1:3:33,3,0	0/0:9,0:9:27:0,27,286	1/1:0,2:2:6:58,6,0	1/1:0,5:5:15:158,15,0	0/0:3,0:3:9:0,9,99	1/1:0,2:2:6:61,6,0	0/0:3,0:3:9:0,9,95	0/0:3,0:3:9:0,9,92	0/0:10,0:10:30:0,30,312	0/0:3,0:3:9:0,9,92	0/0:1,0:1:3:0,3,31	0/0:6,0:6:18:0,18,186	1/1:0,1:1:3:31,3,0	0/0:2,0:2:6:0,6,65	0/0:6,0:6:18:0,18,184	./.:.:.:.:.	./.:.:.:.:.	1/1:0,3:3:9:92,9,0	./.:.:.:.:.	0/1:5,2:7:41:41,0,112	1/1:0,1:1:3:31,3,0	1/1:0,1:1:3:32,3,0	./.:.:.:.:.	1/1:0,4:4:12:126,12,0	0/0:3,0:3:9:0,9,95	./.:.:.:.:.	0/0:3,0:3:9:0,9,96	1/1:0,2:2:6:65,6,0	1/1:0,3:3:9:97,9,0	1/1:0,1:1:3:30,3,0	./.:.:.:.:.	0/0:8,0:8:24:0,24,255	0/0:1,0:1:3:0,3,33	0/0:1,0:1:3:0,3,30	0/0:1,0:1:3:0,3,29	0/0:7,0:7:21:0,21,227	0/0:2,0:2:6:0,6,65	0/0:1,0:1:3:0,3,30	./.:.:.:.:.	1/1:0,3:3:9:95,9,0	0/0:7,0:7:21:0,21,215	0/0:3,0:3:6:0,6,61	0/1:1,5:6:9:140,0,9	1/1:0,1:1:3:30,3,0	0/0:2,0:2:6:0,6,61	0/0:3,0:3:9:0,9,92	0/0:6,0:6:18:0,18,190	./.:.:.:.:.	0/0:4,0:4:12:0,12,126	1/1:0,1:1:3:31,3,0	1/1:0,1:1:3:30,3,0	1/1:0,4:4:12:125,12,0	1/1:0,7:7:21:212,21,0	1/1:0,3:3:9:92,9,0	0/0:5,0:5:15:0,15,159	1/1:0,1:1:3:30,3,0	0/1:1,3:4:20:77,0,20	0/0:5,0:5:15:0,15,160	0/0:9,0:9:27:0,27,274	0/0:4,0:4:12:0,12,117	0/0:3,0:3:6:0,6,79	0/0:4,0:4:12:0,12,126	0/0:2,0:2:6:0,6,60	1/1:0,1:1:3:31,3,0	1/1:0,2:2:6:65,6,0	1/1:0,2:2:6:60,6,0	1/1:0,2:2:6:63,6,0	1/1:0,1:1:3:30,3,0	1/1:0,2:2:6:60,6,0	1/1:0,6:6:15:170,15,0	1/1:0,4:4:12:120,12,0	1/1:0,3:3:9:92,9,0	./.:.:.:.:.	./.:.:.:.:.	1/1:0,1:1:3:30,3,0	0/0:6,0:6:9:0,9,134	./.:.:.:.:.	0/0:6,0:6:12:0,12,144	1/1:0,4:4:9:106,9,0	./.:.:.:.:.	1/1:0,4:4:6:89,6,0	0/0:2,0:2:3:0,3,45	0/0:18,0:18:54:0,54,594
chr1	2811127	.	T	A	5829.98	.	AC=105;AF=0.430;AN=244;BaseQRankSum=-5.004;DP=791;Dels=0.00;FS=11.171;HaplotypeScore=0.0997;InbreedingCoeff=0.6845;MLEAC=88;MLEAF=0.361;MQ=59.13;MQ0=0;MQRankSum=-0.349;QD=25.13;ReadPosRankSum=7.171	GT:AD:DP:GQ:PL	0/0:47,0:47:99:0,141,1512	1/1:0,5:5:15:153,15,0	1/1:0,6:6:18:187,18,0	0/0:48,0:48:99:0,144,1476	0/0:10,0:10:30:0,30,306	1/1:0,11:11:30:324,30,0	1/1:0,11:11:33:334,33,0	0/0:2,0:2:6:0,6,63	./.:.:.:.:.	0/0:20,2:23:54:0,54,574	0/0:4,0:4:12:0,12,126	1/1:0,10:10:30:312,30,0	0/0:14,0:14:39:0,39,423	1/1:0,2:2:6:61,6,0	0/0:21,0:22:63:0,63,657	0/0:20,0:20:57:0,57,612	0/0:12,0:12:36:0,36,374	0/1:4,1:5:17:17,0,112	1/1:0,2:2:6:64,6,0	0/0:15,0:15:45:0,45,461	1/1:0,2:2:6:64,6,0	1/1:0,9:9:27:272,27,0	1/1:0,8:8:24:246,24,0	1/1:0,9:9:27:279,27,0	0/0:3,0:3:9:0,9,91	0/0:20,0:20:54:0,54,584	1/1:0,19:19:57:574,57,0	0/0:3,0:3:9:0,9,97	0/0:3,0:3:9:0,9,97	0/0:18,0:18:51:0,51,546	0/0:11,0:11:33:0,33,345	0/0:4,0:4:12:0,12,130	0/0:18,0:18:48:0,48,519	0/0:5,0:5:12:0,12,124	1/1:0,3:3:9:92,9,0	0/0:2,0:2:6:0,6,63	1/1:0,7:7:21:222,21,0	0/0:18,0:18:54:0,54,551	0/0:5,0:5:15:0,15,160	0/0:3,0:3:9:0,9,93	0/0:4,0:4:12:0,12,114	0/0:19,0:19:51:0,51,546	0/0:27,0:27:72:0,72,791	1/1:0,8:8:24:246,24,0	1/1:0,2:2:6:60,6,0	1/1:0,7:7:21:213,21,0	1/1:0,5:5:15:157,15,0	0/1:1,3:4:21:72,0,21	0/0:1,0:1:3:0,3,32	0/0:8,0:8:21:0,21,233	./.:.:.:.:.	./.:.:.:.:.	0/0:3,0:3:9:0,9,86	./.:.:.:.:.	1/1:0,1:1:3:33,3,0	0/0:9,0:9:27:0,27,277	1/1:0,2:2:6:59,6,0	1/1:0,5:5:15:157,15,0	0/0:3,0:3:9:0,9,98	1/1:0,2:2:6:61,6,0	0/0:2,0:2:6:0,6,63	0/0:3,0:3:9:0,9,89	0/0:10,0:10:30:0,30,315	0/0:3,0:3:9:0,9,82	0/0:1,0:1:3:0,3,32	0/0:6,0:6:18:0,18,189	1/1:0,1:1:3:31,3,0	0/0:3,0:3:9:0,9,92	0/0:6,0:6:18:0,18,187	./.:.:.:.:.	./.:.:.:.:.	1/1:0,3:3:9:92,9,0	./.:.:.:.:.	0/1:5,2:7:41:41,0,114	1/1:0,1:1:3:30,3,0	1/1:0,1:1:3:32,3,0	./.:.:.:.:.	1/1:0,4:4:12:126,12,0	0/0:3,0:3:9:0,9,94	./.:.:.:.:.	0/0:3,0:3:9:0,9,94	1/1:0,2:2:6:64,6,0	1/1:0,4:4:12:124,12,0	1/1:0,1:1:3:31,3,0	./.:.:.:.:.	0/0:8,0:8:24:0,24,250	0/0:1,0:1:3:0,3,33	./.:.:.:.:.	0/0:1,0:1:3:0,3,32	0/0:9,0:9:27:0,27,281	0/0:2,0:2:6:0,6,63	0/0:1,0:1:3:0,3,31	./.:.:.:.:.	1/1:0,3:3:9:92,9,0	0/0:7,0:7:21:0,21,206	0/0:3,0:3:9:0,9,94	0/1:1,5:6:12:142,0,12	1/1:0,1:1:3:31,3,0	0/0:2,0:2:6:0,6,65	0/0:3,0:3:9:0,9,86	0/0:6,0:6:18:0,18,182	0/0:1,0:1:3:0,3,32	0/0:4,0:4:12:0,12,115	1/1:0,1:1:3:31,3,0	1/1:0,1:1:3:31,3,0	1/1:0,4:4:12:128,12,0	1/1:0,8:8:24:250,24,0	1/1:0,3:3:9:92,9,0	0/0:5,0:5:15:0,15,160	1/1:0,1:1:3:31,3,0	0/1:1,3:4:20:79,0,20	0/0:5,0:5:15:0,15,157	0/0:9,0:9:27:0,27,275	0/0:4,0:5:12:0,12,123	0/0:3,0:3:6:0,6,77	0/0:4,0:4:12:0,12,126	0/0:2,0:2:6:0,6,61	1/1:0,1:1:3:31,3,0	1/1:0,1:1:3:32,3,0	1/1:0,2:2:6:61,6,0	1/1:0,2:2:6:63,6,0	1/1:0,1:1:3:31,3,0	1/1:0,2:2:6:61,6,0	1/1:0,6:6:15:170,15,0	1/1:0,4:4:12:121,12,0	1/1:0,3:3:9:92,9,0	./.:.:.:.:.	./.:.:.:.:.	1/1:0,1:1:3:31,3,0	0/0:6,0:6:9:0,9,134	./.:.:.:.:.	0/0:6,0:6:12:0,12,150	1/1:0,4:4:9:107,9,0	0/0:1,0:1:3:0,3,24	1/1:0,4:4:6:89,6,0	0/0:2,0:2:3:0,3,44	0/0:16,0:16:48:0,48,516
chr1	2811130	.	C	T	5823.09	.	AC=107;AF=0.435;AN=246;BaseQRankSum=4.375;DP=783;Dels=0.00;FS=9.878;HaplotypeScore=0.0979;InbreedingCoeff=0.6782;MLEAC=89;MLEAF=0.362;MQ=59.20;MQ0=0;MQRankSum=-2.386;QD=25.54;ReadPosRankSum=8.060	GT:AD:DP:GQ:PL	0/0:47,0:47:99:0,141,1453	1/1:0,5:5:15:158,15,0	1/1:0,6:6:18:191,18,0	0/0:47,0:47:99:0,141,1429	0/0:10,0:10:30:0,30,312	1/1:0,11:11:30:331,30,0	1/1:0,11:11:33:334,33,0	0/0:2,0:2:6:0,6,57	./.:.:.:.:.	0/0:24,0:24:69:0,69,715	0/0:4,0:4:12:0,12,124	1/1:0,10:10:30:319,30,0	0/0:14,0:14:39:0,39,416	1/1:0,2:2:6:63,6,0	0/0:22,0:22:66:0,66,681	0/0:20,0:20:57:0,57,614	0/0:13,0:13:39:0,39,396	0/1:3,1:4:20:20,0,86	1/1:0,2:2:6:65,6,0	0/0:16,0:16:48:0,48,474	1/1:0,2:2:6:65,6,0	1/1:0,9:9:27:281,27,0	1/1:0,8:8:21:219,21,0	1/1:0,9:9:27:283,27,0	0/0:3,0:3:9:0,9,99	0/0:19,0:19:54:0,54,563	1/1:0,19:19:57:585,57,0	0/0:3,0:3:9:0,9,97	0/0:3,0:3:9:0,9,95	0/0:17,0:17:48:0,48,500	0/0:11,0:11:33:0,33,336	0/0:4,0:4:12:0,12,125	0/0:19,0:19:51:0,51,547	0/0:4,0:4:12:0,12,125	1/1:0,3:3:9:95,9,0	0/0:2,0:2:6:0,6,64	1/1:0,7:7:21:227,21,0	0/0:18,0:18:54:0,54,543	0/0:5,0:5:15:0,15,153	0/0:3,0:3:9:0,9,89	0/0:4,0:4:12:0,12,126	0/0:19,0:19:51:0,51,548	0/0:25,0:25:66:0,66,711	1/1:0,8:8:24:249,24,0	1/1:0,2:2:6:62,6,0	1/1:0,7:7:21:220,21,0	1/1:0,5:5:15:160,15,0	0/1:1,2:3:22:44,0,22	0/0:1,0:1:3:0,3,33	0/0:8,0:8:21:0,21,235	./.:.:.:.:.	./.:.:.:.:.	0/0:3,0:3:9:0,9,90	./.:.:.:.:.	1/1:0,1:1:3:33,3,0	0/0:9,0:9:27:0,27,271	1/1:0,2:2:6:61,6,0	1/1:0,5:5:15:160,15,0	0/0:3,0:3:9:0,9,95	1/1:0,2:2:6:62,6,0	0/0:2,0:2:6:0,6,65	0/0:3,0:3:9:0,9,86	0/0:10,0:10:30:0,30,305	0/0:3,0:3:9:0,9,93	0/0:1,0:1:3:0,3,32	0/0:6,0:6:18:0,18,184	1/1:0,1:1:3:32,3,0	0/0:2,0:3:6:0,6,63	0/0:6,0:6:18:0,18,184	./.:.:.:.:.	./.:.:.:.:.	1/1:0,3:3:9:92,9,0	./.:.:.:.:.	0/1:5,2:7:43:43,0,122	1/1:0,1:1:3:32,3,0	1/1:0,1:1:3:32,3,0	./.:.:.:.:.	1/1:0,4:4:12:126,12,0	0/0:3,0:3:9:0,9,93	./.:.:.:.:.	0/0:3,0:3:9:0,9,97	1/1:0,2:2:6:64,6,0	1/1:0,3:3:9:97,9,0	1/1:0,1:1:3:31,3,0	./.:.:.:.:.	0/0:8,0:8:24:0,24,257	0/0:1,0:1:3:0,3,34	0/0:1,0:1:3:0,3,30	0/0:1,0:1:3:0,3,29	0/0:9,0:9:27:0,27,278	0/0:2,0:2:6:0,6,57	0/0:1,0:1:3:0,3,32	./.:.:.:.:.	1/1:0,3:3:9:95,9,0	0/0:7,0:7:21:0,21,213	0/0:3,0:3:9:0,9,95	0/1:1,4:5:16:117,0,16	1/1:0,1:1:3:31,3,0	0/0:2,0:2:6:0,6,62	0/0:2,0:2:6:0,6,59	0/0:5,0:5:15:0,15,154	0/0:1,0:1:3:0,3,29	0/0:4,0:4:12:0,12,118	1/1:0,1:1:3:31,3,0	1/1:0,1:1:3:31,3,0	1/1:0,4:4:12:128,12,0	1/1:0,7:7:21:222,21,0	1/1:0,3:3:9:93,9,0	0/0:6,0:6:18:0,18,184	1/1:0,1:1:3:32,3,0	0/1:1,3:4:19:81,0,19	0/0:6,0:6:18:0,18,186	0/0:9,0:9:27:0,27,265	0/0:5,0:5:15:0,15,151	0/0:3,0:3:6:0,6,73	0/0:4,0:4:12:0,12,120	0/0:2,0:2:6:0,6,62	1/1:0,1:1:3:32,3,0	1/1:0,1:1:3:32,3,0	1/1:0,2:2:6:64,6,0	1/1:0,2:2:6:63,6,0	1/1:0,1:1:3:32,3,0	1/1:0,2:2:6:62,6,0	1/1:0,6:6:15:172,15,0	1/1:0,4:4:12:123,12,0	1/1:0,3:3:9:94,9,0	./.:.:.:.:.	./.:.:.:.:.	1/1:0,1:1:3:32,3,0	0/0:6,0:6:9:0,9,134	./.:.:.:.:.	0/0:6,0:6:12:0,12,151	1/1:0,4:4:9:107,9,0	1/1:0,1:1:3:27,3,0	1/1:0,4:4:6:89,6,0	0/0:2,0:2:3:0,3,45	0/0:16,0:16:48:0,48,489
chr1	2811133	.	G	A	5991.92	.	AC=105;AF=0.430;AN=244;BaseQRankSum=-4.845;DP=777;Dels=0.00;FS=9.138;HaplotypeScore=0.1073;InbreedingCoeff=0.6824;MLEAC=98;MLEAF=0.402;MQ=59.16;MQ0=0;MQRankSum=0.523;QD=25.83;ReadPosRankSum=7.276	GT:AD:DP:GQ:PL	0/0:46,0:46:99:0,138,1480	1/1:0,5:5:15:148,15,0	1/1:0,6:6:18:185,18,0	0/0:48,0:48:99:0,144,1512	0/0:9,0:9:27:0,27,291	1/1:0,11:11:30:327,30,0	1/1:0,11:11:33:336,33,0	0/0:2,0:2:6:0,6,63	./.:.:.:.:.	0/0:23,0:23:69:0,69,740	0/0:4,0:4:12:0,12,122	1/1:0,10:10:30:312,30,0	0/0:14,0:14:39:0,39,432	0/1:1,2:3:21:50,0,21	0/0:22,0:22:66:0,66,693	0/0:20,0:20:57:0,57,624	0/0:14,0:14:42:0,42,428	0/1:6,1:7:11:11,0,165	1/1:0,2:2:6:64,6,0	0/0:16,0:16:48:0,48,494	1/1:0,2:2:6:62,6,0	1/1:0,9:9:27:278,27,0	1/1:0,8:8:24:248,24,0	1/1:0,9:9:27:280,27,0	0/0:3,0:3:9:0,9,104	0/0:20,0:20:57:0,57,621	1/1:0,19:19:57:602,57,0	0/0:3,0:3:9:0,9,99	0/0:3,0:3:9:0,9,96	0/0:17,0:17:48:0,48,524	0/0:11,0:11:33:0,33,351	0/0:4,0:4:12:0,12,116	0/0:19,0:19:51:0,51,560	0/0:3,0:3:9:0,9,97	1/1:0,3:3:9:92,9,0	0/0:2,0:2:6:0,6,64	1/1:0,7:7:21:224,21,0	0/0:18,0:18:54:0,54,568	0/0:5,0:5:15:0,15,158	0/0:4,0:4:12:0,12,128	0/0:4,0:4:12:0,12,120	0/0:19,0:19:51:0,51,565	0/0:23,0:23:57:0,57,638	1/1:0,8:8:24:245,24,0	1/1:0,2:2:6:59,6,0	1/1:0,7:7:21:220,21,0	1/1:0,5:5:15:160,15,0	0/1:1,2:3:24:45,0,24	0/0:1,0:1:3:0,3,33	0/0:6,0:6:18:0,18,197	./.:.:.:.:.	0/0:1,0:1:3:0,3,31	0/0:3,0:3:9:0,9,99	./.:.:.:.:.	1/1:0,1:1:3:32,3,0	0/0:9,0:9:27:0,27,277	1/1:0,2:2:6:58,6,0	1/1:0,5:5:15:158,15,0	0/0:3,0:3:9:0,9,97	1/1:0,2:2:6:61,6,0	0/0:2,0:2:6:0,6,67	0/0:3,0:3:9:0,9,92	0/0:9,0:9:27:0,27,288	0/0:3,0:3:9:0,9,98	0/0:1,0:1:3:0,3,33	0/0:6,0:6:18:0,18,189	1/1:0,1:1:3:32,3,0	0/0:3,0:3:9:0,9,94	0/0:6,0:6:18:0,18,190	./.:.:.:.:.	./.:.:.:.:.	1/1:0,3:3:9:92,9,0	./.:.:.:.:.	0/1:5,2:7:45:45,0,113	1/1:0,1:1:3:29,3,0	1/1:0,1:1:3:32,3,0	./.:.:.:.:.	1/1:0,4:4:12:126,12,0	0/0:3,0:3:9:0,9,98	./.:.:.:.:.	0/0:3,0:3:9:0,9,97	1/1:0,2:2:6:63,6,0	1/1:0,3:3:9:98,9,0	1/1:0,1:1:3:31,3,0	./.:.:.:.:.	0/0:7,0:7:21:0,21,227	0/0:1,0:1:3:0,3,33	0/0:1,0:1:3:0,3,31	./.:.:.:.:.	0/0:8,0:8:24:0,24,258	0/0:2,0:2:6:0,6,61	0/0:1,0:1:3:0,3,33	./.:.:.:.:.	1/1:0,3:3:9:95,9,0	0/0:7,0:7:21:0,21,221	0/0:3,0:3:9:0,9,95	1/1:1,5:6:15:160,15,0	1/1:0,1:1:3:31,3,0	0/0:2,0:2:6:0,6,62	0/0:2,0:2:6:0,6,61	0/0:4,0:4:12:0,12,131	0/0:1,0:1:3:0,3,32	0/0:4,0:4:12:0,12,126	1/1:0,1:1:3:30,3,0	1/1:0,1:1:3:32,3,0	1/1:0,4:4:12:124,12,0	1/1:0,7:7:21:215,21,0	1/1:0,3:3:9:90,9,0	0/0:5,0:5:15:0,15,157	1/1:0,1:1:3:32,3,0	0/1:1,3:4:20:79,0,20	0/0:5,0:5:15:0,15,162	0/0:10,0:10:30:0,30,315	0/0:5,0:5:15:0,15,159	0/0:2,0:2:3:0,3,45	0/0:4,0:4:12:0,12,122	0/0:2,0:2:6:0,6,65	1/1:0,1:1:3:30,3,0	1/1:0,1:1:3:32,3,0	1/1:0,2:2:6:61,6,0	1/1:0,2:2:6:63,6,0	1/1:0,1:1:3:32,3,0	1/1:0,2:2:6:61,6,0	1/1:0,6:6:15:171,15,0	1/1:0,4:4:12:121,12,0	1/1:0,3:3:9:90,9,0	./.:.:.:.:.	./.:.:.:.:.	1/1:0,1:1:3:29,3,0	0/0:6,0:6:9:0,9,134	./.:.:.:.:.	0/0:6,0:6:12:0,12,148	1/1:0,4:4:9:107,9,0	./.:.:.:.:.	1/1:0,4:4:6:89,6,0	0/0:2,0:2:3:0,3,45	0/0:16,0:16:48:0,48,535
chr1	2811139	.	C	G	5865.79	.	AC=105;AF=0.430;AN=244;BaseQRankSum=-7.391;DP=767;Dels=0.00;FS=7.292;HaplotypeScore=0.0937;InbreedingCoeff=0.6794;MLEAC=98;MLEAF=0.402;MQ=59.18;MQ0=0;MQRankSum=-1.442;QD=25.50;ReadPosRankSum=6.767	GT:AD:DP:GQ:PL	0/0:46,0:46:99:0,138,1495	1/1:0,5:5:15:150,15,0	1/1:0,6:6:18:186,18,0	0/0:47,0:47:99:0,141,1509	0/0:9,0:9:27:0,27,275	1/1:0,11:11:30:322,30,0	1/1:0,11:11:33:335,33,0	0/0:3,0:3:9:0,9,97	./.:.:.:.:.	0/0:22,0:22:63:0,63,673	0/0:4,0:4:12:0,12,128	1/1:0,10:10:30:315,30,0	0/0:15,0:15:42:0,42,453	0/1:1,2:3:19:51,0,19	0/0:20,0:20:60:0,60,640	0/0:20,0:20:57:0,57,631	0/0:13,0:13:39:0,39,404	0/1:6,1:7:10:10,0,179	1/1:0,2:2:6:61,6,0	0/0:14,0:14:42:0,42,431	1/1:0,2:2:6:65,6,0	1/1:0,9:9:27:273,27,0	1/1:0,8:8:24:241,24,0	1/1:0,9:9:27:280,27,0	0/0:4,0:4:12:0,12,120	0/0:20,0:20:54:0,54,604	1/1:0,19:19:57:586,57,0	0/0:4,0:4:12:0,12,127	0/0:4,0:4:12:0,12,136	0/0:17,0:17:48:0,48,528	0/0:12,0:12:33:0,33,368	0/0:4,0:4:12:0,12,134	0/0:19,0:19:51:0,51,576	0/0:3,0:3:9:0,9,97	1/1:0,3:3:9:92,9,0	0/0:2,0:2:6:0,6,67	1/1:0,7:7:21:224,21,0	0/0:17,0:17:51:0,51,535	0/0:4,0:4:12:0,12,130	0/0:5,0:5:15:0,15,160	0/0:3,0:3:9:0,9,100	0/0:18,0:18:48:0,48,537	0/0:23,0:23:60:0,60,679	1/1:0,8:8:24:248,24,0	1/1:0,2:2:6:61,6,0	1/1:0,7:7:21:217,21,0	1/1:0,5:5:15:150,15,0	0/1:1,2:3:26:26,0,28	0/0:1,0:1:3:0,3,34	0/0:6,0:6:18:0,18,184	./.:.:.:.:.	0/0:1,0:1:3:0,3,32	0/0:3,0:3:9:0,9,97	./.:.:.:.:.	1/1:0,1:1:3:32,3,0	0/0:8,0:8:24:0,24,252	1/1:0,2:2:6:59,6,0	1/1:0,5:5:15:158,15,0	0/0:3,0:3:6:0,6,66	1/1:0,2:2:6:62,6,0	0/0:2,0:2:6:0,6,63	0/0:3,0:3:9:0,9,95	0/0:9,0:9:27:0,27,290	0/0:3,0:3:9:0,9,96	0/0:1,0:1:3:0,3,32	0/0:6,0:6:18:0,18,189	1/1:0,1:1:3:32,3,0	0/0:2,0:2:6:0,6,62	0/0:6,0:6:18:0,18,188	./.:.:.:.:.	./.:.:.:.:.	1/1:0,3:3:9:89,9,0	./.:.:.:.:.	0/1:4,2:6:49:49,0,94	1/1:0,1:1:3:30,3,0	1/1:0,1:1:3:31,3,0	./.:.:.:.:.	1/1:0,4:4:12:126,12,0	0/0:3,0:3:9:0,9,97	./.:.:.:.:.	0/0:3,0:3:9:0,9,95	1/1:0,2:2:6:62,6,0	1/1:0,3:3:9:92,9,0	1/1:0,1:1:3:32,3,0	./.:.:.:.:.	0/0:8,0:8:24:0,24,256	./.:.:.:.:.	0/0:1,0:1:3:0,3,22	0/0:1,0:1:3:0,3,30	0/0:7,0:7:21:0,21,224	0/0:2,0:2:6:0,6,63	0/0:1,0:1:3:0,3,32	./.:.:.:.:.	1/1:0,3:3:9:91,9,0	0/0:6,0:6:18:0,18,193	0/0:3,0:3:9:0,9,97	1/1:0,4:5:9:95,9,0	1/1:0,1:1:3:31,3,0	0/0:2,0:2:6:0,6,63	0/0:2,0:2:6:0,6,63	0/0:3,0:3:9:0,9,100	0/0:1,0:1:3:0,3,33	0/0:4,0:4:12:0,12,130	1/1:0,1:1:3:31,3,0	1/1:0,1:1:3:32,3,0	1/1:0,4:4:12:118,12,0	1/1:0,7:7:21:218,21,0	1/1:0,3:3:9:91,9,0	0/0:6,0:6:18:0,18,198	1/1:0,1:1:3:32,3,0	0/1:1,3:4:20:80,0,20	0/0:6,0:6:18:0,18,203	0/0:9,0:9:27:0,27,277	0/0:5,0:5:15:0,15,155	0/0:2,0:2:3:0,3,45	0/0:3,0:3:9:0,9,94	0/0:2,0:2:6:0,6,61	1/1:0,1:1:3:31,3,0	1/1:0,1:1:3:32,3,0	1/1:0,2:2:6:60,6,0	1/1:0,2:2:6:62,6,0	1/1:0,1:1:3:30,3,0	1/1:0,2:2:6:61,6,0	1/1:0,6:6:15:169,15,0	1/1:0,4:4:12:122,12,0	1/1:0,3:3:9:92,9,0	./.:.:.:.:.	./.:.:.:.:.	1/1:0,1:1:3:30,3,0	0/0:6,0:6:9:0,9,134	./.:.:.:.:.	0/0:6,0:6:9:0,9,122	1/1:0,4:4:9:107,9,0	./.:.:.:.:.	1/1:0,4:4:6:89,6,0	0/0:2,0:2:3:0,3,45	0/0:16,0:16:48:0,48,530
chr1	2811142	.	A	G	5824.13	.	AC=106;AF=0.434;AN=244;BaseQRankSum=-1.143;DP=771;Dels=0.00;FS=7.215;HaplotypeScore=0.0937;InbreedingCoeff=0.6698;MLEAC=97;MLEAF=0.398;MQ=59.19;MQ0=0;MQRankSum=-1.234;QD=25.21;ReadPosRankSum=5.920	GT:AD:DP:GQ:PL	0/0:44,0:44:99:0,132,1402	1/1:0,5:5:15:150,15,0	1/1:0,6:6:18:186,18,0	0/0:48,0:48:99:0,144,1467	0/0:6,0:6:18:0,18,185	1/1:0,11:11:30:317,30,0	1/1:0,11:11:33:333,33,0	0/0:3,0:3:9:0,9,91	./.:.:.:.:.	0/0:22,0:22:63:0,63,656	0/0:4,0:4:12:0,12,124	1/1:0,10:10:30:314,30,0	0/0:15,0:15:42:0,42,437	0/1:1,2:3:20:52,0,20	0/0:21,0:21:63:0,63,644	0/0:20,0:20:57:0,57,609	0/0:13,0:13:39:0,39,391	0/1:6,1:7:10:10,0,176	1/1:0,2:2:6:61,6,0	0/0:14,0:14:42:0,42,414	1/1:0,2:2:6:66,6,0	1/1:0,9:9:27:278,27,0	1/1:0,8:8:24:238,24,0	1/1:0,9:9:27:273,27,0	0/0:4,0:4:12:0,12,130	0/0:20,0:20:57:0,57,594	1/1:0,19:19:57:578,57,0	0/0:4,0:4:12:0,12,124	0/0:4,0:4:12:0,12,137	0/0:17,0:17:48:0,48,504	0/0:11,0:11:33:0,33,357	0/0:4,0:4:12:0,12,131	0/0:20,0:20:54:0,54,591	0/0:3,0:3:9:0,9,97	1/1:0,3:3:9:92,9,0	0/0:2,0:2:6:0,6,62	1/1:0,7:7:21:222,21,0	0/0:16,0:16:48:0,48,487	0/0:4,0:4:12:0,12,121	0/0:6,0:6:18:0,18,187	0/0:4,0:4:12:0,12,126	0/0:17,0:17:45:0,45,481	0/0:24,0:24:63:0,63,686	1/1:0,8:8:24:245,24,0	1/1:0,2:2:6:58,6,0	1/1:0,7:7:21:212,21,0	1/1:0,5:5:15:159,15,0	0/1:1,2:3:25:26,0,25	0/0:1,0:1:3:0,3,32	0/0:6,0:6:18:0,18,180	./.:.:.:.:.	0/0:1,0:1:3:0,3,32	0/0:3,0:3:9:0,9,96	./.:.:.:.:.	1/1:0,1:1:3:32,3,0	0/0:8,0:8:24:0,24,237	1/1:0,2:2:6:59,6,0	1/1:0,5:5:15:154,15,0	0/0:3,0:3:9:0,9,94	1/1:0,2:2:6:62,6,0	0/0:2,0:2:6:0,6,65	0/0:3,0:3:9:0,9,92	0/0:9,0:9:27:0,27,278	0/0:3,0:3:9:0,9,97	0/0:1,0:1:3:0,3,32	0/0:6,0:6:18:0,18,184	1/1:0,1:1:3:31,3,0	0/0:2,0:2:6:0,6,60	0/0:6,0:6:18:0,18,183	./.:.:.:.:.	./.:.:.:.:.	1/1:0,3:3:9:92,9,0	./.:.:.:.:.	0/1:4,2:6:44:44,0,94	1/1:0,1:1:3:30,3,0	1/1:0,1:1:3:31,3,0	./.:.:.:.:.	1/1:0,4:4:12:122,12,0	0/0:3,0:3:9:0,9,94	./.:.:.:.:.	0/0:3,0:3:9:0,9,94	1/1:0,2:2:3:32,3,0	1/1:0,3:3:9:94,9,0	1/1:0,1:1:3:32,3,0	./.:.:.:.:.	0/0:9,0:9:27:0,27,281	./.:.:.:.:.	0/0:3,0:3:9:0,9,89	./.:.:.:.:.	0/0:6,0:6:18:0,18,186	0/0:2,0:2:6:0,6,59	0/0:1,0:1:3:0,3,33	./.:.:.:.:.	1/1:0,3:3:9:92,9,0	0/0:6,0:6:18:0,18,180	0/0:3,0:3:9:0,9,90	0/1:1,4:5:17:106,0,17	1/1:0,1:1:3:31,3,0	0/0:2,0:2:6:0,6,60	0/0:2,0:2:6:0,6,63	0/0:3,0:3:9:0,9,94	0/0:1,0:1:3:0,3,31	0/0:4,0:4:12:0,12,118	1/1:0,1:1:3:31,3,0	1/1:0,1:1:3:32,3,0	1/1:0,4:4:12:110,12,0	1/1:0,7:7:21:218,21,0	1/1:0,3:3:9:90,9,0	0/0:7,0:7:21:0,21,220	1/1:0,1:1:3:31,3,0	0/1:1,3:4:17:72,0,17	0/0:7,0:7:21:0,21,227	0/0:9,0:9:27:0,27,274	0/0:5,0:5:15:0,15,153	0/0:2,0:2:3:0,3,45	0/0:3,0:3:9:0,9,91	0/0:2,0:2:6:0,6,62	1/1:0,1:1:3:28,3,0	1/1:0,1:1:3:31,3,0	1/1:0,2:2:6:60,6,0	1/1:0,2:2:6:62,6,0	1/1:0,1:1:3:31,3,0	1/1:0,2:2:6:62,6,0	1/1:0,6:6:15:170,15,0	1/1:0,4:4:12:121,12,0	1/1:0,3:3:9:92,9,0	./.:.:.:.:.	./.:.:.:.:.	1/1:0,1:1:3:30,3,0	0/0:5,0:6:9:0,9,120	./.:.:.:.:.	0/0:6,0:6:12:0,12,147	1/1:0,4:4:9:106,9,0	1/1:0,1:1:3:29,3,0	1/1:0,4:4:6:89,6,0	0/0:2,0:2:3:0,3,45	0/0:18,0:18:54:0,54,602
chr1	2811145	.	T	G	5881.37	.	AC=104;AF=0.426;AN=244;BaseQRankSum=1.566;DP=757;Dels=0.00;FS=4.447;HaplotypeScore=0.0745;InbreedingCoeff=0.6656;MLEAC=96;MLEAF=0.393;MQ=59.26;MQ0=0;MQRankSum=-0.679;QD=26.02;ReadPosRankSum=3.950	GT:AD:DP:GQ:PL	0/0:44,0:44:99:0,132,1373	1/1:0,5:5:15:159,15,0	1/1:0,6:6:18:189,18,0	0/0:48,0:48:99:0,144,1511	0/0:6,0:6:18:0,18,185	1/1:0,11:11:30:322,30,0	1/1:0,11:11:33:339,33,0	0/0:3,0:3:9:0,9,92	./.:.:.:.:.	0/0:22,0:22:66:0,66,680	0/0:4,0:4:12:0,12,124	1/1:0,10:10:30:312,30,0	0/0:15,0:15:42:0,42,451	0/1:1,2:3:25:56,0,25	0/0:21,0:21:63:0,63,648	0/0:18,0:18:51:0,51,548	0/0:12,0:12:36:0,36,372	0/1:6,1:7:10:10,0,178	1/1:0,2:2:6:64,6,0	0/0:12,0:12:36:0,36,355	1/1:0,2:2:6:66,6,0	1/1:0,9:9:27:282,27,0	1/1:0,8:8:24:250,24,0	1/1:0,9:9:27:287,27,0	0/0:3,0:3:9:0,9,99	0/0:20,0:20:57:0,57,602	1/1:0,19:19:57:599,57,0	0/0:3,0:3:9:0,9,97	0/0:4,0:4:12:0,12,139	0/0:17,0:18:48:0,48,506	0/0:11,0:12:33:0,33,365	0/0:4,0:4:12:0,12,128	0/0:20,0:20:54:0,54,588	0/0:3,0:3:9:0,9,97	1/1:0,3:3:9:92,9,0	0/0:3,0:3:9:0,9,93	1/1:0,7:7:21:220,21,0	0/0:16,0:16:48:0,48,487	0/0:4,0:4:12:0,12,127	0/0:6,0:6:18:0,18,193	0/0:4,0:4:12:0,12,129	0/0:17,0:17:45:0,45,485	0/0:22,0:22:57:0,57,630	1/1:0,8:8:24:250,24,0	1/1:0,2:2:6:65,6,0	1/1:0,7:7:21:222,21,0	1/1:0,5:5:15:152,15,0	0/1:1,2:3:25:27,0,25	0/0:1,0:1:3:0,3,32	0/0:4,0:4:12:0,12,120	./.:.:.:.:.	0/0:1,0:1:3:0,3,31	0/0:3,0:3:9:0,9,95	./.:.:.:.:.	1/1:0,1:1:3:31,3,0	0/0:8,0:8:24:0,24,245	1/1:0,2:2:6:61,6,0	1/1:0,5:5:15:160,15,0	0/0:3,0:3:9:0,9,96	1/1:0,2:2:6:61,6,0	0/0:1,0:1:3:0,3,34	0/0:3,0:3:9:0,9,95	0/0:9,0:9:27:0,27,283	0/0:3,0:3:9:0,9,97	0/0:1,0:1:3:0,3,33	0/0:6,0:6:18:0,18,181	1/1:0,1:1:3:32,3,0	0/0:2,0:2:6:0,6,59	0/0:6,0:6:18:0,18,188	./.:.:.:.:.	./.:.:.:.:.	1/1:0,3:3:9:92,9,0	./.:.:.:.:.	0/1:4,2:6:46:46,0,96	1/1:0,1:1:3:32,3,0	1/1:0,1:1:3:31,3,0	./.:.:.:.:.	1/1:0,4:4:12:126,12,0	0/0:3,0:3:9:0,9,94	./.:.:.:.:.	0/0:3,0:3:9:0,9,96	1/1:0,2:2:6:64,6,0	1/1:0,2:2:6:66,6,0	1/1:0,1:1:3:31,3,0	./.:.:.:.:.	0/0:9,0:9:27:0,27,275	./.:.:.:.:.	0/0:3,0:3:9:0,9,97	0/0:1,0:1:3:0,3,34	0/0:6,0:6:18:0,18,186	0/0:2,0:2:6:0,6,59	0/0:1,0:1:3:0,3,33	./.:.:.:.:.	1/1:0,3:3:9:94,9,0	0/0:6,0:6:18:0,18,180	0/0:3,0:3:9:0,9,97	0/1:1,2:3:14:53,0,14	1/1:0,1:1:3:31,3,0	0/0:2,0:2:6:0,6,59	0/0:2,0:2:6:0,6,60	0/0:3,0:3:9:0,9,96	0/0:1,0:1:3:0,3,30	0/0:4,0:4:12:0,12,118	1/1:0,1:1:3:32,3,0	1/1:0,1:1:3:31,3,0	1/1:0,3:3:9:96,9,0	1/1:0,7:7:21:224,21,0	1/1:0,3:3:9:95,9,0	0/0:7,0:7:21:0,21,221	1/1:0,1:1:3:31,3,0	0/1:1,3:4:18:81,0,18	0/0:7,0:7:21:0,21,224	0/0:9,0:9:27:0,27,274	0/0:5,0:5:15:0,15,152	0/0:2,0:2:3:0,3,45	0/0:3,0:3:9:0,9,92	0/0:2,0:2:6:0,6,56	1/1:0,1:1:3:32,3,0	1/1:0,1:1:3:31,3,0	1/1:0,2:2:6:62,6,0	1/1:0,2:2:6:62,6,0	1/1:0,1:1:3:32,3,0	1/1:0,2:2:6:62,6,0	1/1:0,6:6:15:170,15,0	1/1:0,4:4:12:123,12,0	1/1:0,3:3:9:96,9,0	./.:.:.:.:.	./.:.:.:.:.	1/1:0,1:1:3:32,3,0	0/0:6,0:6:9:0,9,134	./.:.:.:.:.	0/0:6,0:6:12:0,12,152	1/1:0,4:4:9:108,9,0	./.:.:.:.:.	1/1:0,4:4:6:89,6,0	0/0:2,0:2:3:0,3,45	0/0:17,0:17:51:0,51,575
chr1	2811147	.	G	T	5769.16	.	AC=106;AF=0.434;AN=244;BaseQRankSum=-10.417;DP=746;Dels=0.00;FS=5.521;HaplotypeScore=0.0605;InbreedingCoeff=0.6658;MLEAC=98;MLEAF=0.402;MQ=59.23;MQ0=0;MQRankSum=-0.026;QD=25.30;ReadPosRankSum=3.088	GT:AD:DP:GQ:PL	0/0:45,0:45:99:0,135,1435	1/1:0,5:5:15:154,15,0	1/1:0,6:6:18:183,18,0	0/0:47,0:47:99:0,141,1485	0/0:6,0:6:18:0,18,188	1/1:0,11:11:30:319,30,0	1/1:0,11:11:33:328,33,0	0/0:3,0:3:9:0,9,95	./.:.:.:.:.	0/0:21,0:21:63:0,63,666	0/0:4,0:4:12:0,12,128	1/1:0,10:10:30:303,30,0	0/0:15,0:15:42:0,42,460	0/1:1,2:3:25:53,0,25	0/0:21,0:21:63:0,63,669	0/0:15,0:15:42:0,42,465	0/0:12,0:12:36:0,36,372	0/1:6,1:7:10:10,0,181	1/1:0,2:2:6:62,6,0	0/0:12,0:12:36:0,36,373	1/1:0,2:2:6:62,6,0	1/1:0,9:9:24:246,24,0	1/1:0,8:8:24:243,24,0	1/1:0,9:9:27:276,27,0	0/0:3,0:3:9:0,9,103	0/0:20,0:20:57:0,57,617	1/1:0,19:19:57:582,57,0	0/0:3,0:3:9:0,9,103	0/0:4,0:4:12:0,12,139	0/0:18,0:18:48:0,48,520	0/0:12,0:12:36:0,36,380	0/0:4,0:4:12:0,12,126	0/0:19,0:19:51:0,51,576	0/0:3,0:3:9:0,9,92	1/1:0,3:3:9:90,9,0	0/0:3,0:3:9:0,9,97	1/1:0,7:7:21:217,21,0	0/0:15,0:15:45:0,45,459	0/0:4,0:4:12:0,12,125	0/0:6,0:6:18:0,18,197	0/0:4,0:4:12:0,12,125	0/0:17,0:17:45:0,45,502	0/0:21,0:21:54:0,54,619	1/1:0,8:8:24:246,24,0	1/1:0,2:2:6:60,6,0	1/1:0,7:7:21:216,21,0	1/1:0,5:5:15:155,15,0	0/1:1,2:3:24:45,0,24	0/0:1,0:1:3:0,3,32	0/0:4,0:4:12:0,12,126	./.:.:.:.:.	0/0:1,0:1:3:0,3,32	0/0:3,0:3:9:0,9,97	./.:.:.:.:.	1/1:0,1:1:3:32,3,0	0/0:7,0:7:21:0,21,221	1/1:0,2:2:6:59,6,0	1/1:0,5:5:15:161,15,0	0/0:3,0:3:9:0,9,92	1/1:0,2:2:6:60,6,0	0/0:1,0:1:3:0,3,35	0/0:3,0:3:9:0,9,95	0/0:9,0:9:27:0,27,290	0/0:3,0:3:9:0,9,97	0/0:1,0:1:3:0,3,33	0/0:6,0:6:18:0,18,189	1/1:0,1:1:3:31,3,0	0/0:2,0:2:6:0,6,62	0/0:6,0:6:18:0,18,195	./.:.:.:.:.	./.:.:.:.:.	1/1:0,3:3:9:92,9,0	./.:.:.:.:.	0/1:4,2:6:44:44,0,96	1/1:0,1:1:3:31,3,0	1/1:0,1:1:3:31,3,0	./.:.:.:.:.	1/1:0,4:4:12:122,12,0	0/0:3,0:3:9:0,9,97	./.:.:.:.:.	0/0:3,0:3:9:0,9,94	1/1:0,2:2:6:62,6,0	1/1:0,3:3:9:93,9,0	1/1:0,1:1:3:31,3,0	./.:.:.:.:.	0/0:9,0:9:27:0,27,295	./.:.:.:.:.	0/0:3,0:3:9:0,9,98	0/0:1,0:1:3:0,3,33	0/0:5,0:5:15:0,15,161	0/0:2,0:2:6:0,6,61	0/0:1,0:1:3:0,3,34	./.:.:.:.:.	1/1:0,3:3:9:91,9,0	0/0:4,0:4:12:0,12,123	0/0:3,0:3:9:0,9,97	0/1:1,2:3:25:53,0,25	1/1:0,1:1:3:30,3,0	0/0:2,0:2:6:0,6,62	0/0:2,0:2:6:0,6,60	0/0:3,0:3:9:0,9,98	./.:.:.:.:.	0/0:3,0:3:9:0,9,92	1/1:0,1:1:3:32,3,0	1/1:0,1:1:3:31,3,0	1/1:0,3:3:9:94,9,0	1/1:0,7:7:21:214,21,0	1/1:0,3:3:9:92,9,0	0/0:8,0:8:24:0,24,263	1/1:0,1:1:3:30,3,0	0/1:1,3:4:19:77,0,19	0/0:8,0:8:24:0,24,266	0/0:9,0:9:27:0,27,291	0/0:5,0:5:15:0,15,157	0/0:2,0:2:3:0,3,45	0/0:3,0:3:9:0,9,94	0/0:2,0:2:6:0,6,59	1/1:0,1:1:3:32,3,0	1/1:0,1:1:3:31,3,0	1/1:0,2:2:6:62,6,0	1/1:0,2:2:6:60,6,0	1/1:0,1:1:3:31,3,0	1/1:0,2:2:6:60,6,0	1/1:0,6:6:15:167,15,0	1/1:0,4:4:12:121,12,0	1/1:0,3:3:9:91,9,0	./.:.:.:.:.	./.:.:.:.:.	1/1:0,1:1:3:30,3,0	0/0:6,0:6:9:0,9,134	./.:.:.:.:.	0/0:6,0:6:12:0,12,152	1/1:0,4:4:9:107,9,0	1/1:0,1:1:3:29,3,0	1/1:0,4:4:6:89,6,0	0/0:2,0:2:3:0,3,45	0/0:16,0:16:48:0,48,535
chr1	2811154	.	T	C	8902.46	.	AC=112;AF=0.444;AN=252;BaseQRankSum=6.059;DP=835;Dels=0.00;FS=0.000;HaplotypeScore=0.0379;InbreedingCoeff=0.6945;MLEAC=109;MLEAF=0.433;MQ=59.16;MQ0=0;MQRankSum=0.127;QD=27.31;ReadPosRankSum=-6.345	GT:AD:DP:GQ:PL	0/0:50,0:50:99:0,150,1560	1/1:0,10:10:30:320,30,0	1/1:0,8:8:24:255,24,0	0/0:46,0:46:99:0,138,1406	0/0:6,0:6:18:0,18,186	1/1:0,17:17:45:495,45,0	1/1:0,17:17:51:530,51,0	0/0:4,0:4:12:0,12,120	./.:.:.:.:.	0/0:20,0:20:60:0,60,618	0/0:5,0:5:15:0,15,151	1/1:0,11:11:33:344,33,0	0/0:14,0:14:39:0,39,422	0/1:1,2:3:23:56,0,23	0/0:21,0:21:63:0,63,639	0/0:16,0:16:45:0,45,477	0/0:11,0:11:33:0,33,331	0/1:6,1:7:10:10,0,173	1/1:0,3:3:9:92,9,0	0/0:12,0:12:36:0,36,350	1/1:0,6:6:18:191,18,0	1/1:0,15:15:39:421,39,0	1/1:0,13:13:36:386,36,0	1/1:0,17:17:51:530,51,0	0/0:2,0:2:6:0,6,67	0/0:19,0:19:54:0,54,557	1/1:0,19:19:57:598,57,0	0/0:3,0:3:9:0,9,95	0/0:4,0:4:12:0,12,132	0/0:16,0:16:45:0,45,471	0/0:11,0:11:33:0,33,348	0/0:5,0:5:12:0,12,126	0/0:18,0:18:48:0,48,498	0/0:4,0:4:12:0,12,126	1/1:0,7:7:18:201,18,0	0/0:6,0:6:18:0,18,184	1/1:0,14:14:42:448,42,0	0/0:14,0:14:42:0,42,413	0/0:3,0:3:9:0,9,94	0/0:5,0:5:15:0,15,158	0/0:3,0:3:9:0,9,99	0/0:16,0:16:42:0,42,460	0/0:17,0:17:42:0,42,464	1/1:0,11:11:33:351,33,0	1/1:0,3:3:9:96,9,0	1/1:0,15:15:42:455,42,0	1/1:0,9:9:27:288,27,0	0/1:1,3:4:20:85,0,20	0/0:1,0:1:3:0,3,30	0/0:3,0:3:9:0,9,89	./.:.:.:.:.	0/0:1,0:1:3:0,3,30	0/0:3,0:3:9:0,9,92	./.:.:.:.:.	1/1:0,1:1:3:32,3,0	0/0:7,0:7:21:0,21,214	1/1:0,2:2:6:66,6,0	1/1:0,6:6:18:194,18,0	0/0:2,0:2:6:0,6,52	1/1:0,2:2:6:62,6,0	0/0:1,0:1:3:0,3,32	0/0:1,0:1:3:0,3,30	0/0:9,0:9:27:0,27,269	0/0:3,0:3:9:0,9,96	0/0:1,0:1:3:0,3,32	0/0:6,0:6:18:0,18,183	1/1:0,3:3:9:95,9,0	0/0:2,0:2:6:0,6,59	0/0:6,0:6:18:0,18,182	./.:.:.:.:.	./.:.:.:.:.	1/1:0,3:3:9:95,9,0	./.:.:.:.:.	0/1:3,2:5:47:47,0,79	1/1:0,2:2:6:63,6,0	1/1:0,1:1:3:32,3,0	./.:.:.:.:.	1/1:0,4:4:12:122,12,0	0/0:3,0:3:9:0,9,92	1/1:0,1:1:3:32,3,0	0/0:3,0:3:9:0,9,91	1/1:0,2:2:6:62,6,0	1/1:0,3:3:9:97,9,0	1/1:0,2:2:6:60,6,0	1/1:0,2:2:6:66,6,0	0/0:9,0:9:27:0,27,290	./.:.:.:.:.	0/0:4,0:4:12:0,12,130	0/0:2,0:2:6:0,6,69	0/0:5,0:5:15:0,15,156	0/0:2,0:2:6:0,6,63	0/0:1,0:1:3:0,3,33	./.:.:.:.:.	1/1:0,3:3:9:94,9,0	0/0:5,0:5:15:0,15,150	0/0:4,0:4:12:0,12,122	0/1:1,4:5:17:112,0,17	1/1:0,2:2:6:65,6,0	0/0:2,0:2:6:0,6,59	0/0:1,0:1:3:0,3,30	0/0:6,0:6:18:0,18,187	0/0:1,0:1:3:0,3,29	0/0:3,0:3:9:0,9,89	1/1:0,2:2:6:63,6,0	1/1:0,2:2:6:65,6,0	1/1:0,3:3:9:96,9,0	1/1:0,7:7:21:221,21,0	1/1:0,3:3:9:96,9,0	0/0:7,0:7:21:0,21,223	1/1:0,7:7:15:179,15,0	0/1:1,4:5:14:108,0,14	0/0:7,0:7:21:0,21,227	0/0:7,0:7:21:0,21,201	0/0:5,0:5:15:0,15,150	0/0:2,0:2:3:0,3,45	0/0:3,0:3:9:0,9,90	0/0:2,0:2:6:0,6,65	1/1:0,2:2:6:62,6,0	1/1:0,1:1:3:31,3,0	1/1:0,3:3:9:93,9,0	1/1:0,3:3:9:93,9,0	1/1:0,1:1:3:32,3,0	1/1:0,4:4:12:125,12,0	1/1:0,6:6:15:170,15,0	1/1:0,4:4:12:123,12,0	1/1:0,3:3:9:96,9,0	./.:.:.:.:.	1/1:0,1:1:3:33,3,0	1/1:0,1:1:3:32,3,0	0/0:4,0:4:6:0,6,89	./.:.:.:.:.	0/0:6,0:6:9:0,9,120	1/1:0,4:4:9:108,9,0	1/1:0,2:2:6:63,6,0	1/1:0,4:4:6:89,6,0	0/0:2,0:2:3:0,3,45	0/0:16,0:16:48:0,48,520
chr1	2811190	.	G	C	7434.11	.	AC=116;AF=0.443;AN=262;BaseQRankSum=4.744;DP=745;Dels=0.00;FS=1.220;HaplotypeScore=0.0373;InbreedingCoeff=0.7113;MLEAC=100;MLEAF=0.382;MQ=59.48;MQ0=0;MQRankSum=1.876;QD=27.43;ReadPosRankSum=5.681	GT:AD:DP:GQ:PL	0/0:48,0:48:99:0,144,1514	1/1:0,9:9:27:291,27,0	1/1:0,9:9:24:266,24,0	0/0:42,0:42:99:0,123,1285	0/0:13,0:13:33:0,33,376	1/1:0,11:11:30:329,30,0	1/1:0,10:10:30:314,30,0	0/0:3,0:3:9:0,9,96	0/0:2,0:2:6:0,6,59	0/0:16,0:16:48:0,48,489	0/0:6,0:6:18:0,18,187	1/1:0,8:8:24:267,24,0	0/0:18,0:18:51:0,51,529	0/0:1,0:1:3:0,3,28	0/0:20,0:20:60:0,60,621	0/0:16,1:17:15:0,15,455	0/0:13,0:13:39:0,39,404	0/0:4,0:4:12:0,12,125	1/1:0,2:2:6:64,6,0	0/0:11,0:11:33:0,33,339	1/1:0,6:6:18:202,18,0	1/1:0,14:14:39:428,39,0	1/1:0,10:10:24:273,24,0	1/1:1,13:14:39:427,39,0	0/0:3,0:3:9:0,9,95	0/0:18,0:18:54:0,54,561	1/1:0,13:13:36:397,36,0	0/0:2,0:2:6:0,6,61	0/0:2,0:2:6:0,6,63	0/0:14,0:14:42:0,42,439	0/0:8,0:8:24:0,24,246	0/0:5,0:5:15:0,15,144	0/0:15,0:15:45:0,45,472	0/0:4,0:4:12:0,12,128	1/1:0,9:9:27:287,27,0	0/0:5,0:5:15:0,15,158	1/1:0,14:14:42:446,42,0	0/0:8,0:8:24:0,24,240	0/0:4,0:4:12:0,12,126	0/0:4,0:4:12:0,12,121	0/0:3,0:3:9:0,9,94	0/0:11,0:11:27:0,27,312	0/0:19,0:19:51:0,51,559	1/1:0,8:8:24:260,24,0	1/1:0,7:7:21:227,21,0	1/1:0,13:13:39:418,39,0	1/1:0,7:7:21:224,21,0	1/1:0,4:4:12:137,12,0	0/0:1,0:1:3:0,3,31	0/0:1,0:1:3:0,3,33	0/0:1,0:1:3:0,3,31	0/0:4,0:4:12:0,12,124	0/0:2,0:2:6:0,6,63	1/1:0,1:1:3:31,3,0	1/1:0,5:5:15:160,15,0	0/0:2,0:2:6:0,6,61	./.:.:.:.:.	1/1:0,3:3:9:99,9,0	0/0:5,0:5:12:0,12,137	1/1:0,1:1:3:32,3,0	0/0:1,0:1:3:0,3,30	0/0:1,0:1:3:0,3,32	0/0:7,0:7:21:0,21,214	0/0:3,0:3:9:0,9,88	0/0:1,0:1:3:0,3,30	0/0:3,0:3:9:0,9,86	1/1:0,2:2:6:64,6,0	0/0:4,0:4:12:0,12,133	0/0:5,0:5:15:0,15,158	1/1:0,1:1:3:33,3,0	1/1:0,3:3:9:94,9,0	1/1:0,2:2:6:65,6,0	./.:.:.:.:.	0/0:1,0:1:3:0,3,28	1/1:0,1:1:3:30,3,0	1/1:0,1:1:3:32,3,0	./.:.:.:.:.	1/1:0,3:3:9:97,9,0	0/0:1,0:1:3:0,3,30	1/1:0,2:2:6:63,6,0	0/0:3,0:3:9:0,9,92	1/1:0,2:2:6:64,6,0	1/1:0,1:1:3:32,3,0	1/1:0,4:4:12:130,12,0	1/1:0,2:2:6:65,6,0	0/0:5,0:5:15:0,15,163	0/0:3,0:3:9:0,9,95	0/0:5,0:5:15:0,15,162	0/0:2,0:2:6:0,6,61	0/0:6,0:6:18:0,18,184	0/0:1,0:1:3:0,3,30	0/0:2,0:2:6:0,6,61	1/1:0,2:2:6:61,6,0	1/1:0,1:1:3:33,3,0	0/0:4,0:4:12:0,12,126	0/0:3,0:3:9:0,9,93	0/1:1,6:7:11:178,0,11	1/1:0,2:2:6:63,6,0	0/0:3,0:3:9:0,9,91	0/0:1,0:1:3:0,3,32	0/0:5,0:5:15:0,15,156	0/0:1,0:1:3:0,3,32	0/0:3,0:3:9:0,9,93	1/1:0,3:3:9:98,9,0	1/1:0,2:2:6:66,6,0	1/1:0,4:4:9:106,9,0	1/1:0,2:2:6:69,6,0	1/1:0,2:2:6:65,6,0	0/0:5,0:5:15:0,15,152	1/1:0,5:5:12:138,12,0	0/1:2,2:4:48:51,0,48	0/0:5,0:5:15:0,15,157	0/0:5,0:5:12:0,12,135	0/0:3,0:3:9:0,9,97	0/0:3,0:3:9:0,9,95	0/0:2,0:2:6:0,6,66	0/0:1,0:1:3:0,3,31	1/1:0,2:3:6:64,6,0	1/1:0,1:1:3:33,3,0	1/1:0,2:2:6:61,6,0	1/1:0,2:2:6:66,6,0	1/1:0,2:2:6:62,6,0	1/1:0,5:5:15:157,15,0	1/1:0,4:4:12:130,12,0	1/1:0,1:1:3:31,3,0	1/1:0,1:1:3:29,3,0	./.:.:.:.:.	1/1:0,4:4:12:128,12,0	1/1:0,1:1:3:32,3,0	0/0:2,0:2:3:0,3,45	./.:.:.:.:.	0/0:6,0:6:12:0,12,152	1/1:0,4:4:9:108,9,0	1/1:0,3:3:9:92,9,0	1/1:0,2:2:3:45,3,0	./.:.:.:.:.	0/0:13,0:13:39:0,39,421
chr1	2811193	.	T	A	9848.11	.	AC=124;AF=0.470;AN=264;BaseQRankSum=-4.116;DP=811;Dels=0.00;FS=14.681;HaplotypeScore=0.0414;InbreedingCoeff=0.7154;MLEAC=121;MLEAF=0.458;MQ=59.48;MQ0=0;MQRankSum=-0.806;QD=27.36;ReadPosRankSum=0.707	GT:AD:DP:GQ:PL	0/0:46,0:46:99:0,138,1457	1/1:0,14:14:42:435,42,0	1/1:0,13:13:36:382,36,0	0/0:41,0:41:99:0,120,1258	0/0:13,0:13:33:0,33,360	1/1:0,13:13:36:379,36,0	1/1:0,12:12:36:369,36,0	0/0:3,0:3:9:0,9,101	0/0:2,0:2:6:0,6,65	0/0:14,0:14:42:0,42,434	0/1:5,1:6:4:4,0,138	1/1:0,12:12:36:373,36,0	0/0:15,0:15:42:0,42,457	0/0:1,0:1:3:0,3,32	0/0:18,0:18:54:0,54,567	0/0:16,0:16:48:0,48,503	0/0:12,0:12:36:0,36,373	0/1:4,1:5:7:7,0,112	1/1:0,2:2:6:62,6,0	0/0:12,0:12:36:0,36,370	1/1:0,6:6:18:196,18,0	1/1:0,18:18:51:531,51,0	1/1:0,12:12:33:354,33,0	1/1:0,22:22:66:673,66,0	0/0:3,0:3:9:0,9,92	0/0:17,0:17:51:0,51,535	1/1:0,18:18:51:534,51,0	0/0:3,0:3:9:0,9,90	0/0:2,0:2:6:0,6,61	0/0:14,0:14:42:0,42,424	0/0:8,0:8:24:0,24,250	0/0:5,0:5:15:0,15,155	0/0:14,0:14:42:0,42,439	0/0:4,0:4:12:0,12,131	1/1:0,9:9:27:284,27,0	0/0:5,0:5:15:0,15,161	1/1:0,17:17:51:527,51,0	0/0:9,0:9:27:0,27,272	0/0:4,0:4:12:0,12,126	0/0:4,0:4:12:0,12,129	0/0:3,0:3:9:0,9,95	0/0:8,0:8:24:0,24,248	0/0:19,0:19:51:0,51,554	1/1:0,13:13:39:393,39,0	1/1:0,8:8:24:247,24,0	1/1:0,14:14:42:438,42,0	1/1:0,9:9:27:279,27,0	1/1:0,5:5:15:161,15,0	0/0:2,0:2:6:0,6,59	0/0:1,0:1:3:0,3,32	0/0:1,0:1:3:0,3,29	0/0:4,0:4:12:0,12,120	0/0:2,0:2:6:0,6,62	1/1:0,1:1:3:31,3,0	1/1:0,7:7:21:216,21,0	0/0:2,0:2:6:0,6,61	1/1:0,1:1:3:29,3,0	1/1:0,4:4:12:127,12,0	0/0:5,0:5:12:0,12,140	1/1:0,2:2:6:60,6,0	0/0:1,0:1:3:0,3,31	0/0:2,0:2:6:0,6,61	0/0:8,0:8:24:0,24,241	0/0:3,0:3:9:0,9,90	0/0:2,0:2:6:0,6,61	0/0:1,0:1:3:0,3,32	1/1:0,2:2:6:61,6,0	0/0:5,0:5:15:0,15,157	0/0:5,0:5:15:0,15,158	1/1:0,1:1:3:31,3,0	1/1:0,4:4:12:121,12,0	1/1:0,2:2:6:57,6,0	./.:.:.:.:.	./.:.:.:.:.	1/1:0,1:1:3:33,3,0	1/1:0,1:1:3:32,3,0	1/1:0,1:1:3:30,3,0	1/1:0,4:4:12:121,12,0	0/0:1,0:1:3:0,3,31	1/1:0,2:2:6:59,6,0	0/0:3,0:3:9:0,9,92	1/1:0,2:2:6:62,6,0	1/1:0,1:1:3:32,3,0	1/1:0,4:4:12:124,12,0	1/1:0,3:3:9:90,9,0	0/0:6,0:6:18:0,18,193	0/0:3,0:3:9:0,9,95	0/0:5,0:5:15:0,15,158	0/0:2,0:2:6:0,6,63	0/0:6,0:6:18:0,18,189	./.:.:.:.:.	0/0:2,0:2:6:0,6,63	1/1:0,2:2:6:61,6,0	1/1:0,2:2:6:61,6,0	0/0:4,0:4:12:0,12,124	0/0:3,0:3:9:0,9,92	0/1:1,5:6:15:150,0,15	1/1:0,2:2:6:63,6,0	0/0:2,0:2:6:0,6,59	0/0:1,0:1:3:0,3,33	0/0:5,0:5:15:0,15,159	0/0:1,0:1:3:0,3,31	0/0:3,0:3:9:0,9,96	1/1:0,3:3:9:96,9,0	1/1:0,2:2:6:60,6,0	1/1:0,4:4:9:106,9,0	1/1:0,2:2:6:69,6,0	1/1:0,4:4:12:119,12,0	0/0:4,0:4:12:0,12,125	1/1:0,7:7:18:192,18,0	0/1:1,2:3:23:53,0,23	0/0:4,0:4:12:0,12,125	0/0:6,0:6:15:0,15,165	0/0:3,0:3:9:0,9,91	0/0:3,0:3:9:0,9,92	0/0:2,0:2:6:0,6,64	0/0:1,0:1:3:0,3,30	1/1:0,5:5:15:151,15,0	1/1:0,2:2:6:59,6,0	1/1:0,2:2:6:63,6,0	1/1:0,5:5:15:154,15,0	1/1:0,5:5:15:150,15,0	1/1:0,6:6:18:183,18,0	1/1:0,8:8:18:212,18,0	1/1:0,1:1:3:32,3,0	1/1:0,2:2:6:64,6,0	1/1:0,1:1:3:30,3,0	1/1:0,5:5:15:152,15,0	1/1:0,1:1:3:31,3,0	0/0:2,0:2:3:0,3,45	./.:.:.:.:.	0/0:6,0:6:9:0,9,120	1/1:0,4:4:9:107,9,0	1/1:0,3:3:9:93,9,0	1/1:0,2:2:3:45,3,0	./.:.:.:.:.	0/0:14,0:14:42:0,42,433
chr1	2811232	.	C	A	9910.19	.	AC=122;AF=0.466;AN=262;BaseQRankSum=-4.343;DP=790;Dels=0.00;FS=12.111;HaplotypeScore=0.1397;InbreedingCoeff=0.7182;MLEAC=121;MLEAF=0.462;MQ=59.45;MQ0=0;MQRankSum=1.958;QD=27.53;ReadPosRankSum=3.317	GT:AD:DP:GQ:PL	0/0:43,0:43:99:0,129,1408	1/1:0,15:15:45:474,45,0	1/1:0,14:14:39:415,39,0	0/0:32,1:33:63:0,63,954	0/0:11,0:11:24:0,24,294	1/1:0,11:11:33:330,33,0	1/1:0,13:13:39:401,39,0	0/0:4,0:4:12:0,12,129	0/0:3,0:3:9:0,9,82	0/0:10,0:10:30:0,30,316	0/0:7,1:8:2:0,2,203	1/1:0,14:14:42:435,42,0	0/0:17,0:17:48:0,48,526	1/1:0,1:1:3:32,3,0	0/0:16,0:16:48:0,48,506	0/0:14,0:14:42:0,42,450	0/0:7,0:7:21:0,21,221	0/1:3,1:4:10:10,0,80	1/1:0,6:6:12:156,12,0	0/0:11,0:11:30:0,30,324	1/1:0,5:5:15:155,15,0	1/1:0,16:16:48:491,48,0	1/1:0,12:12:33:363,33,0	1/1:0,22:22:63:658,63,0	0/0:2,0:2:6:0,6,65	0/0:9,0:9:27:0,27,276	1/1:0,9:9:24:262,24,0	0/0:4,0:4:12:0,12,128	0/0:1,0:1:3:0,3,25	0/0:17,0:17:48:0,48,518	0/0:10,0:10:24:0,24,252	0/0:5,0:5:15:0,15,161	0/0:14,0:14:42:0,42,437	0/0:4,0:4:12:0,12,130	1/1:0,12:12:36:367,36,0	0/0:6,0:6:18:0,18,192	1/1:0,15:15:45:468,45,0	0/0:12,0:12:36:0,36,381	0/0:3,0:3:9:0,9,94	0/0:2,0:2:6:0,6,65	0/0:4,0:4:12:0,12,130	0/0:8,0:8:24:0,24,253	0/0:18,0:18:54:0,54,557	0/1:2,12:14:9:312,0,9	1/1:0,11:11:33:343,33,0	1/1:0,10:10:30:315,30,0	1/1:0,7:7:21:223,21,0	1/1:0,5:5:15:159,15,0	0/0:1,0:1:3:0,3,30	./.:.:.:.:.	0/0:1,0:1:3:0,3,31	0/0:5,0:5:15:0,15,160	0/0:2,0:2:6:0,6,63	1/1:0,2:2:6:61,6,0	1/1:0,7:7:21:220,21,0	0/0:3,0:3:9:0,9,96	1/1:0,2:2:6:62,6,0	1/1:0,3:3:9:96,9,0	0/0:7,0:7:18:0,18,198	1/1:0,5:5:12:139,12,0	0/0:3,0:3:9:0,9,98	0/0:2,0:2:6:0,6,64	0/0:10,0:10:30:0,30,311	0/0:2,0:2:6:0,6,63	0/0:3,0:3:9:0,9,89	0/0:2,0:2:6:0,6,63	1/1:0,3:3:9:92,9,0	0/0:8,0:8:24:0,24,251	0/0:4,0:4:12:0,12,127	1/1:0,1:1:3:29,3,0	1/1:0,5:5:15:154,15,0	1/1:0,1:1:3:29,3,0	./.:.:.:.:.	./.:.:.:.:.	1/1:0,1:1:3:32,3,0	1/1:0,1:1:3:31,3,0	1/1:0,2:2:6:65,6,0	1/1:0,2:2:6:59,6,0	0/0:1,0:1:3:0,3,34	1/1:0,2:2:6:67,6,0	0/0:2,0:2:6:0,6,62	1/1:0,2:2:6:64,6,0	1/1:0,1:1:3:33,3,0	1/1:0,4:4:12:126,12,0	1/1:0,2:2:6:64,6,0	0/0:4,0:4:12:0,12,128	0/0:4,0:4:12:0,12,128	0/0:4,0:4:12:0,12,129	0/0:2,0:2:6:0,6,67	0/0:5,0:5:15:0,15,153	0/0:1,0:1:3:0,3,32	0/0:3,0:3:9:0,9,96	1/1:0,2:2:6:65,6,0	1/1:0,2:2:6:61,6,0	0/0:4,0:4:12:0,12,120	0/0:4,0:4:12:0,12,119	0/1:1,3:4:17:82,0,17	1/1:0,2:2:6:61,6,0	0/0:3,0:3:9:0,9,96	0/0:2,0:2:6:0,6,69	0/0:4,0:4:12:0,12,129	0/0:2,0:2:6:0,6,61	0/0:3,0:3:9:0,9,93	1/1:0,4:4:12:123,12,0	1/1:0,3:3:9:90,9,0	1/1:0,5:5:12:143,12,0	1/1:0,2:2:6:65,6,0	1/1:0,6:6:15:151,15,0	0/0:1,0:1:3:0,3,32	1/1:0,6:6:18:179,18,0	0/1:1,3:4:20:80,0,20	0/0:1,0:1:3:0,3,33	0/0:7,0:7:15:0,15,180	0/0:3,0:3:9:0,9,97	0/0:5,0:5:15:0,15,158	0/0:2,0:2:6:0,6,61	0/0:1,0:1:3:0,3,30	1/1:0,4:4:12:121,12,0	1/1:0,1:1:3:30,3,0	./.:.:.:.:.	1/1:0,3:3:9:92,9,0	1/1:0,7:7:21:218,21,0	1/1:0,9:9:27:280,27,0	1/1:0,8:8:18:210,18,0	1/1:0,2:2:6:62,6,0	1/1:0,5:5:15:155,15,0	1/1:0,1:1:3:30,3,0	1/1:0,5:5:15:156,15,0	1/1:0,1:1:3:31,3,0	./.:.:.:.:.	./.:.:.:.:.	0/0:4,0:4:9:0,9,107	1/1:0,6:6:9:134,9,0	1/1:0,4:4:9:106,9,0	1/1:0,2:2:3:45,3,0	0/0:2,0:2:3:0,3,45	0/0:7,0:7:21:0,21,246
chr1	2811259	.	C	T	9717.65	.	AC=120;AF=0.458;AN=262;BaseQRankSum=-7.520;DP=817;Dels=0.00;FS=34.956;HaplotypeScore=0.1348;InbreedingCoeff=0.7310;MLEAC=120;MLEAF=0.458;MQ=59.22;MQ0=0;MQRankSum=1.876;QD=26.55;ReadPosRankSum=0.102	GT:AD:DP:GQ:PL	0/0:42,0:42:99:0,126,1365	1/1:0,19:19:57:589,57,0	1/1:0,14:14:42:423,42,0	0/0:34,0:34:93:0,93,1027	0/0:10,0:10:21:0,21,266	1/1:0,8:8:24:244,24,0	1/1:0,12:12:36:358,36,0	0/0:3,0:3:9:0,9,101	0/0:1,0:1:3:0,3,35	0/0:11,0:11:33:0,33,356	0/1:6,1:7:1:1,0,168	1/1:0,14:14:42:428,42,0	0/0:17,0:17:48:0,48,510	0/1:1,1:2:25:26,0,25	0/0:17,0:17:51:0,51,541	0/0:14,0:14:42:0,42,434	0/0:13,0:13:39:0,39,410	0/1:3,2:5:47:47,0,77	1/1:0,6:6:9:121,9,0	0/0:10,0:10:27:0,27,296	1/1:0,6:6:15:161,15,0	1/1:0,16:16:48:489,48,0	1/1:0,11:11:33:332,33,0	1/1:0,21:21:60:623,60,0	0/0:5,0:5:15:0,15,164	0/0:12,0:12:36:0,36,373	1/1:0,11:11:33:338,33,0	0/0:6,0:6:18:0,18,195	0/0:2,0:2:6:0,6,65	0/0:19,0:19:54:0,54,580	0/0:7,0:7:18:0,18,195	0/0:2,0:2:6:0,6,64	0/0:17,0:17:51:0,51,541	0/0:3,0:3:6:0,6,65	1/1:0,9:9:27:273,27,0	0/0:4,0:4:12:0,12,122	1/1:0,15:15:45:461,45,0	0/0:14,0:14:42:0,42,444	0/0:6,0:6:18:0,18,185	0/0:3,0:3:9:0,9,87	0/0:2,0:2:6:0,6,67	0/0:8,0:8:24:0,24,255	0/0:22,0:22:66:0,66,696	1/1:0,11:11:30:319,30,0	1/1:0,12:12:30:336,30,0	1/1:0,12:12:33:357,33,0	1/1:0,8:8:24:241,24,0	1/1:0,3:3:9:95,9,0	0/0:2,0:2:6:0,6,54	0/0:2,0:2:6:0,6,62	0/0:1,0:1:3:0,3,30	0/0:4,0:4:12:0,12,124	0/0:2,0:2:6:0,6,65	1/1:0,5:5:15:150,15,0	1/1:0,5:5:15:152,15,0	0/0:3,0:3:9:0,9,97	1/1:0,2:2:6:60,6,0	1/1:0,5:5:15:151,15,0	0/0:10,0:10:27:0,27,293	1/1:0,4:4:9:106,9,0	0/0:4,0:4:12:0,12,120	0/0:3,0:3:9:0,9,96	0/0:9,0:9:27:0,27,280	0/0:1,0:1:3:0,3,33	0/0:3,0:3:9:0,9,97	0/0:3,0:3:9:0,9,86	1/1:0,3:3:9:94,9,0	0/0:7,0:7:21:0,21,224	0/0:3,0:3:9:0,9,101	./.:.:.:.:.	1/1:0,3:3:9:93,9,0	1/1:0,1:1:3:31,3,0	./.:.:.:.:.	0/0:1,0:1:3:0,3,27	1/1:0,1:1:3:32,3,0	1/1:0,1:1:3:30,3,0	1/1:0,2:2:6:60,6,0	1/1:0,2:2:6:62,6,0	0/0:1,0:1:3:0,3,32	1/1:0,2:2:6:66,6,0	0/0:2,0:2:6:0,6,66	1/1:0,3:3:9:93,9,0	1/1:0,3:3:9:82,9,0	1/1:0,2:2:6:62,6,0	1/1:0,2:2:6:60,6,0	0/0:6,0:6:18:0,18,189	0/0:4,0:4:12:0,12,121	0/0:6,0:6:18:0,18,186	0/0:3,0:3:9:0,9,96	0/0:2,0:2:6:0,6,66	0/0:1,0:1:3:0,3,31	0/0:2,0:2:6:0,6,65	1/1:0,2:2:6:64,6,0	1/1:0,2:2:6:61,6,0	0/0:3,0:3:9:0,9,95	0/0:4,0:4:12:0,12,113	1/1:0,2:2:6:63,6,0	1/1:0,2:2:6:61,6,0	0/0:2,0:2:6:0,6,59	0/0:2,0:2:6:0,6,65	0/0:4,0:4:12:0,12,129	0/0:1,0:1:3:0,3,32	0/0:4,0:4:12:0,12,132	1/1:0,4:4:12:125,12,0	1/1:0,3:3:6:61,6,0	1/1:0,6:6:18:193,18,0	1/1:0,2:2:6:62,6,0	1/1:0,7:7:21:201,21,0	0/0:2,0:2:6:0,6,61	1/1:0,5:5:15:152,15,0	0/1:1,3:4:23:53,0,23	0/0:2,0:2:6:0,6,63	0/0:7,0:7:18:0,18,201	0/0:4,0:4:12:0,12,117	0/0:6,0:6:18:0,18,189	0/0:2,0:2:6:0,6,62	0/0:1,0:1:3:0,3,34	1/1:0,4:4:12:125,12,0	1/1:0,1:1:3:30,3,0	./.:.:.:.:.	1/1:0,4:4:12:119,12,0	1/1:0,5:5:15:148,15,0	1/1:0,13:13:39:403,39,0	1/1:0,7:7:15:177,15,0	1/1:0,1:1:3:32,3,0	1/1:0,5:5:15:151,15,0	1/1:0,2:2:6:59,6,0	1/1:0,5:5:15:153,15,0	./.:.:.:.:.	./.:.:.:.:.	./.:.:.:.:.	0/0:5,0:5:9:0,9,122	1/1:0,4:4:6:89,6,0	1/1:0,4:4:9:101,9,0	1/1:0,2:2:3:45,3,0	0/0:2,0:2:3:0,3,45	0/0:11,0:11:33:0,33,359
chr1	2811262	.	T	C	9423.77	.	AC=114;AF=0.442;AN=258;BaseQRankSum=-3.488;DP=802;Dels=0.00;FS=27.147;HaplotypeScore=0.1301;InbreedingCoeff=0.7166;MLEAC=115;MLEAF=0.446;MQ=59.22;MQ0=0;MQRankSum=-0.719;QD=26.62;ReadPosRankSum=-0.092	GT:AD:DP:GQ:PL	0/0:35,0:35:99:0,105,1118	1/1:0,19:19:51:528,51,0	1/1:1,14:15:17:400,17,0	0/0:32,0:32:87:0,87,957	0/0:10,0:10:21:0,21,261	1/1:0,11:11:27:269,27,0	1/1:0,12:12:36:367,36,0	0/0:3,0:3:9:0,9,96	0/0:1,0:1:3:0,3,34	0/0:12,0:12:36:0,36,377	0/0:7,1:8:2:0,2,192	1/1:0,14:14:42:443,42,0	0/0:17,0:17:48:0,48,518	0/1:1,1:2:25:26,0,25	0/0:16,0:16:48:0,48,498	0/0:14,0:14:42:0,42,435	0/0:12,0:12:36:0,36,376	0/1:2,2:4:51:51,0,51	1/1:0,6:6:9:121,9,0	0/0:11,0:11:30:0,30,325	1/1:0,6:6:18:195,18,0	1/1:0,15:15:45:450,45,0	1/1:0,9:9:27:267,27,0	1/1:0,21:21:60:636,60,0	0/0:6,0:6:18:0,18,186	0/0:11,0:11:33:0,33,351	1/1:1,11:12:5:296,5,0	0/0:6,0:6:18:0,18,192	0/0:2,0:2:6:0,6,63	0/0:19,0:19:54:0,54,580	0/0:8,0:8:24:0,24,247	0/0:2,0:2:6:0,6,62	0/0:17,0:17:51:0,51,532	0/0:3,0:3:9:0,9,96	1/1:0,9:9:24:247,24,0	0/0:3,0:3:9:0,9,96	1/1:0,15:15:45:466,45,0	0/0:14,0:14:42:0,42,428	0/0:7,0:7:21:0,21,212	0/0:3,0:3:9:0,9,85	0/0:2,0:2:6:0,6,65	0/0:8,0:8:24:0,24,247	0/0:22,0:22:66:0,66,684	1/1:0,11:11:30:301,30,0	1/1:0,12:12:30:343,30,0	1/1:0,10:10:27:295,27,0	1/1:0,8:8:24:247,24,0	1/1:0,3:3:9:96,9,0	0/0:2,0:2:6:0,6,61	0/0:3,0:3:9:0,9,94	0/0:1,0:1:3:0,3,32	0/0:3,0:3:9:0,9,94	0/0:2,0:2:6:0,6,64	1/1:0,5:5:15:159,15,0	1/1:0,4:4:12:118,12,0	0/0:3,0:3:9:0,9,94	1/1:0,2:2:6:60,6,0	1/1:0,5:5:15:160,15,0	0/0:10,0:10:27:0,27,289	1/1:0,5:5:12:134,12,0	0/0:4,0:4:12:0,12,124	0/0:2,0:2:6:0,6,64	0/0:9,0:9:27:0,27,270	0/0:1,0:1:3:0,3,31	0/0:3,0:3:9:0,9,95	0/0:3,0:3:9:0,9,95	1/1:0,3:3:9:96,9,0	0/0:7,0:7:21:0,21,220	0/0:3,0:3:9:0,9,100	./.:.:.:.:.	1/1:0,3:3:9:94,9,0	./.:.:.:.:.	./.:.:.:.:.	0/0:1,0:1:3:0,3,31	1/1:0,1:1:3:32,3,0	./.:.:.:.:.	1/1:0,2:2:6:62,6,0	1/1:0,2:2:6:60,6,0	0/0:1,0:1:3:0,3,32	1/1:0,2:2:6:63,6,0	0/0:3,0:3:9:0,9,93	1/1:0,4:4:12:129,12,0	1/1:0,3:3:6:54,6,0	0/1:1,2:3:22:55,0,22	1/1:0,3:3:9:90,9,0	0/0:6,0:6:18:0,18,184	0/0:3,0:3:9:0,9,97	0/0:5,0:5:15:0,15,155	0/0:3,0:3:9:0,9,97	0/0:2,0:2:6:0,6,64	0/0:1,0:1:3:0,3,31	0/0:2,0:2:6:0,6,66	1/1:0,2:2:6:66,6,0	1/1:0,2:2:6:62,6,0	0/0:3,0:3:9:0,9,89	0/0:4,0:4:9:0,9,95	1/1:0,1:1:3:32,3,0	1/1:0,2:2:6:63,6,0	0/0:2,0:2:6:0,6,63	0/0:2,0:2:6:0,6,63	0/0:5,0:5:15:0,15,150	0/0:1,0:1:3:0,3,30	0/0:4,0:4:12:0,12,123	1/1:0,4:4:12:122,12,0	1/1:0,2:2:6:63,6,0	1/1:0,6:6:18:191,18,0	1/1:0,2:2:6:66,6,0	1/1:0,6:6:18:183,18,0	0/0:1,0:1:3:0,3,25	1/1:0,5:5:15:152,15,0	0/1:1,3:4:18:77,0,18	0/0:1,0:1:3:0,3,25	0/0:7,0:7:18:0,18,203	0/0:4,0:4:12:0,12,125	0/0:6,0:6:18:0,18,191	0/0:2,0:2:6:0,6,60	0/0:1,0:1:3:0,3,33	1/1:0,4:4:12:121,12,0	1/1:0,1:1:3:30,3,0	./.:.:.:.:.	1/1:0,4:4:12:123,12,0	1/1:0,5:5:15:151,15,0	1/1:0,13:13:36:381,36,0	1/1:0,7:7:15:180,15,0	1/1:0,1:1:3:32,3,0	1/1:0,5:5:15:155,15,0	1/1:0,2:2:6:62,6,0	1/1:0,5:5:15:153,15,0	./.:.:.:.:.	./.:.:.:.:.	./.:.:.:.:.	0/0:5,0:5:9:0,9,121	1/1:0,4:4:6:89,6,0	1/1:0,3:4:6:70,6,0	1/1:0,2:2:3:32,3,0	0/0:2,0:2:3:0,3,45	0/0:11,0:11:33:0,33,363
```
