## Supplementary material for "Extreme genetic signatures of local adaptation during plant colonization": 485789_file04 (part 235 of 401)

```
chr1	2811277	.	C	T	5943.86	.	AC=100;AF=0.427;AN=234;BaseQRankSum=3.168;DP=614;Dels=0.00;FS=13.082;HaplotypeScore=0.1152;InbreedingCoeff=0.7078;MLEAC=96;MLEAF=0.410;MQ=58.96;MQ0=0;MQRankSum=-1.177;QD=27.65;ReadPosRankSum=1.671	GT:AD:DP:GQ:PL	0/0:36,0:36:99:0,108,1113	1/1:0,12:12:36:377,36,0	1/1:0,9:9:27:285,27,0	0/0:32,0:32:87:0,87,918	0/0:8,0:8:18:0,18,198	1/1:0,6:6:18:187,18,0	1/1:0,6:6:18:183,18,0	0/0:3,0:3:9:0,9,94	./.:.:.:.:.	0/0:11,0:11:27:0,27,274	0/0:4,0:4:12:0,12,120	1/1:0,6:6:18:189,18,0	0/0:18,0:18:51:0,51,540	0/0:1,0:1:3:0,3,32	0/0:13,0:13:39:0,39,393	0/0:10,0:10:30:0,30,297	0/0:10,0:10:30:0,30,300	0/1:1,2:4:24:56,0,24	1/1:0,4:4:12:122,12,0	0/0:10,0:10:27:0,27,269	1/1:0,4:4:12:130,12,0	1/1:0,16:16:48:499,48,0	1/1:0,6:6:18:180,18,0	1/1:0,8:8:24:253,24,0	0/0:6,0:6:18:0,18,195	0/0:8,0:8:24:0,24,239	1/1:0,7:7:21:223,21,0	0/0:5,0:5:15:0,15,152	0/0:2,0:2:6:0,6,64	0/0:18,0:18:51:0,51,543	0/0:5,0:5:15:0,15,146	0/0:1,0:1:3:0,3,31	0/0:13,0:13:39:0,39,366	0/0:3,0:3:9:0,9,93	1/1:0,6:6:18:183,18,0	0/0:4,0:4:12:0,12,118	1/1:0,12:12:36:378,36,0	0/0:13,0:13:39:0,39,387	0/0:7,0:7:21:0,21,201	0/0:4,0:4:12:0,12,121	0/0:2,0:2:3:0,3,28	0/0:5,0:5:15:0,15,151	0/0:18,0:18:54:0,54,530	1/1:0,3:3:9:97,9,0	1/1:0,7:7:21:217,21,0	1/1:0,9:9:24:268,24,0	1/1:0,9:9:27:278,27,0	./.:.:.:.:.	0/0:2,0:2:6:0,6,58	0/0:4,0:4:12:0,12,130	0/0:1,0:1:3:0,3,28	0/0:4,0:4:12:0,12,121	0/0:1,0:1:3:0,3,30	1/1:0,4:4:12:122,12,0	./.:.:.:.:.	0/0:3,0:3:9:0,9,87	1/1:0,1:1:3:31,3,0	1/1:0,2:2:6:63,6,0	0/0:8,0:8:24:0,24,252	1/1:0,3:3:9:95,9,0	0/0:4,0:4:12:0,12,122	0/0:1,0:1:3:0,3,32	0/0:8,0:8:24:0,24,248	0/0:1,0:1:3:0,3,33	0/0:3,0:3:9:0,9,97	0/0:3,0:3:9:0,9,80	1/1:0,3:3:9:96,9,0	0/0:5,0:5:15:0,15,153	0/0:3,0:3:9:0,9,92	./.:.:.:.:.	1/1:0,1:1:3:32,3,0	./.:.:.:.:.	./.:.:.:.:.	./.:.:.:.:.	1/1:0,1:1:3:31,3,0	./.:.:.:.:.	1/1:0,1:1:3:32,3,0	./.:.:.:.:.	0/0:1,0:1:3:0,3,31	1/1:0,1:1:3:33,3,0	0/0:2,0:2:6:0,6,63	1/1:0,3:3:9:92,9,0	1/1:0,4:4:12:121,12,0	1/1:0,2:2:6:62,6,0	1/1:0,3:3:9:90,9,0	0/0:5,0:5:15:0,15,153	0/0:1,0:1:3:0,3,30	0/0:6,0:6:18:0,18,180	0/0:3,0:3:9:0,9,90	0/0:2,0:2:6:0,6,60	0/0:1,0:1:3:0,3,30	0/0:1,0:1:3:0,3,29	1/1:0,1:1:3:31,3,0	./.:.:.:.:.	0/0:2,0:2:6:0,6,59	0/0:3,0:3:9:0,9,92	1/1:0,5:5:15:149,15,0	1/1:0,1:1:3:32,3,0	0/0:3,0:3:9:0,9,92	0/0:3,0:3:9:0,9,92	0/0:5,0:5:15:0,15,153	0/0:1,0:1:3:0,3,31	0/0:2,0:2:6:0,6,57	1/1:0,3:3:9:97,9,0	./.:.:.:.:.	1/1:0,5:5:15:158,15,0	1/1:0,1:1:3:32,3,0	1/1:0,4:4:12:128,12,0	./.:.:.:.:.	1/1:0,2:2:6:59,6,0	0/1:1,2:3:23:48,0,23	./.:.:.:.:.	0/0:7,0:7:18:0,18,194	0/0:4,0:4:12:0,12,117	0/0:3,0:3:9:0,9,90	0/0:3,0:3:6:0,6,64	./.:.:.:.:.	1/1:0,1:1:3:32,3,0	./.:.:.:.:.	./.:.:.:.:.	1/1:0,1:1:3:32,3,0	1/1:0,2:2:6:61,6,0	1/1:0,7:7:21:214,21,0	1/1:0,1:1:3:32,3,0	./.:.:.:.:.	1/1:0,2:2:6:63,6,0	1/1:0,2:2:3:45,3,0	1/1:0,2:2:6:61,6,0	1/1:0,1:1:3:33,3,0	./.:.:.:.:.	./.:.:.:.:.	0/0:4,0:5:9:0,9,105	1/1:0,4:4:6:89,6,0	1/1:0,4:4:9:106,9,0	./.:.:.:.:.	0/0:2,0:2:3:0,3,44	0/0:11,0:11:33:0,33,356
chr1	2811280	.	C	T	5422.29	.	AC=100;AF=0.420;AN=238;BaseQRankSum=7.311;DP=600;Dels=0.00;FS=7.756;HaplotypeScore=0.0899;InbreedingCoeff=0.6977;MLEAC=86;MLEAF=0.361;MQ=58.95;MQ0=0;MQRankSum=-2.023;QD=26.45;ReadPosRankSum=3.151	GT:AD:DP:GQ:PL	0/0:33,0:33:99:0,99,1018	1/1:0,11:11:33:351,33,0	1/1:0,8:8:24:252,24,0	0/0:32,0:32:87:0,87,915	0/0:8,0:8:18:0,18,210	1/1:0,6:6:18:186,18,0	1/1:0,5:5:15:152,15,0	0/0:2,0:2:6:0,6,61	./.:.:.:.:.	0/0:11,0:11:33:0,33,333	0/0:3,0:3:9:0,9,89	1/1:0,6:6:18:192,18,0	0/0:18,0:18:51:0,51,528	0/0:1,0:1:3:0,3,31	0/0:12,0:12:36:0,36,354	0/0:10,0:10:30:0,30,298	0/0:11,0:11:33:0,33,317	0/1:2,3:5:38:83,0,38	1/1:0,2:2:6:61,6,0	0/0:11,0:11:33:0,33,329	1/1:0,4:4:12:129,12,0	1/1:0,14:14:42:439,42,0	1/1:0,5:5:15:152,15,0	1/1:0,8:8:24:257,24,0	0/0:5,0:5:15:0,15,161	0/0:7,0:7:21:0,21,203	1/1:0,7:7:21:219,21,0	0/0:5,0:5:15:0,15,154	0/0:2,0:2:6:0,6,57	0/0:18,0:18:51:0,51,514	0/0:6,0:6:18:0,18,175	0/0:1,0:1:3:0,3,30	0/0:13,0:13:39:0,39,359	0/0:1,1:2:3:0,3,31	1/1:0,4:4:12:128,12,0	0/0:4,0:4:12:0,12,112	1/1:0,11:11:33:335,33,0	0/0:13,0:13:39:0,39,376	0/0:6,0:6:18:0,18,174	0/0:4,0:4:12:0,12,119	0/0:2,0:2:6:0,6,67	0/0:5,0:5:15:0,15,151	0/0:19,0:19:57:0,57,559	1/1:0,3:3:9:90,9,0	1/1:0,7:7:21:221,21,0	1/1:0,8:8:21:236,21,0	1/1:0,10:10:30:303,30,0	./.:.:.:.:.	0/0:2,0:2:6:0,6,64	0/0:4,0:4:12:0,12,122	0/0:1,0:1:3:0,3,28	0/0:4,0:4:12:0,12,111	0/0:1,0:1:3:0,3,30	1/1:0,4:4:12:129,12,0	./.:.:.:.:.	0/0:2,0:2:6:0,6,59	1/1:0,1:1:3:30,3,0	1/1:0,3:3:9:92,9,0	0/0:8,0:8:24:0,24,249	1/1:0,3:3:9:92,9,0	0/0:4,0:4:12:0,12,118	0/0:1,0:1:3:0,3,30	0/0:7,0:7:21:0,21,215	0/0:1,0:1:3:0,3,22	0/0:3,0:3:9:0,9,92	0/0:3,0:3:9:0,9,89	1/1:0,3:3:9:96,9,0	0/0:5,0:5:15:0,15,152	0/0:3,0:3:9:0,9,92	./.:.:.:.:.	1/1:0,1:1:3:32,3,0	./.:.:.:.:.	./.:.:.:.:.	./.:.:.:.:.	1/1:0,1:1:3:31,3,0	./.:.:.:.:.	1/1:0,1:1:3:32,3,0	./.:.:.:.:.	0/0:1,0:1:3:0,3,31	1/1:0,1:1:3:32,3,0	0/0:2,0:2:6:0,6,63	1/1:0,3:3:9:95,9,0	1/1:0,4:4:12:114,12,0	1/1:0,2:2:6:64,6,0	1/1:0,3:3:9:95,9,0	0/0:5,0:5:15:0,15,159	0/0:1,0:1:3:0,3,30	0/0:6,0:6:18:0,18,179	0/0:3,0:3:9:0,9,91	0/0:3,0:3:9:0,9,86	0/0:1,0:1:3:0,3,30	0/0:2,0:2:6:0,6,57	1/1:0,1:1:3:31,3,0	./.:.:.:.:.	0/0:2,0:2:6:0,6,61	0/0:3,0:3:9:0,9,89	1/1:0,5:5:15:156,15,0	1/1:0,1:1:3:32,3,0	0/0:2,0:2:6:0,6,59	0/0:3,0:3:9:0,9,89	0/0:5,0:5:15:0,15,148	0/0:1,0:1:3:0,3,31	0/0:2,0:2:6:0,6,61	1/1:0,3:3:9:95,9,0	./.:.:.:.:.	1/1:0,5:5:15:158,15,0	1/1:0,1:1:3:29,3,0	1/1:0,4:4:12:122,12,0	0/0:1,0:1:3:0,3,29	1/1:0,2:2:6:61,6,0	0/1:1,2:3:22:52,0,22	0/0:1,0:1:3:0,3,30	0/0:6,0:7:15:0,15,166	0/0:4,0:4:12:0,12,117	0/0:4,0:4:12:0,12,117	0/0:3,0:3:9:0,9,94	./.:.:.:.:.	1/1:0,1:1:3:32,3,0	./.:.:.:.:.	./.:.:.:.:.	1/1:0,1:1:3:32,3,0	1/1:0,2:2:6:62,6,0	1/1:0,6:6:18:185,18,0	1/1:0,1:1:3:32,3,0	./.:.:.:.:.	1/1:0,2:2:6:63,6,0	1/1:0,2:2:3:45,3,0	1/1:0,2:2:6:60,6,0	1/1:0,1:1:3:33,3,0	./.:.:.:.:.	./.:.:.:.:.	0/0:7,0:7:12:0,12,149	1/1:0,4:4:6:89,6,0	1/1:0,4:4:9:107,9,0	./.:.:.:.:.	0/0:2,0:2:3:0,3,44	0/0:11,0:11:33:0,33,346
chr1	2811284	.	A	G	5457.34	.	AC=98;AF=0.412;AN=238;BaseQRankSum=4.690;DP=596;Dels=0.00;FS=5.857;HaplotypeScore=0.0699;InbreedingCoeff=0.6937;MLEAC=95;MLEAF=0.399;MQ=58.99;MQ0=0;MQRankSum=-1.279;QD=26.75;ReadPosRankSum=3.042	GT:AD:DP:GQ:PL	0/0:33,0:33:99:0,99,1033	1/1:0,11:11:30:314,30,0	1/1:0,8:8:24:253,24,0	0/0:30,0:30:87:0,87,898	0/0:7,0:7:21:0,21,211	1/1:0,5:5:15:157,15,0	1/1:0,5:5:15:156,15,0	0/0:2,0:2:6:0,6,62	./.:.:.:.:.	0/0:11,0:11:30:0,30,308	0/0:3,0:3:9:0,9,93	1/1:0,6:6:18:185,18,0	0/0:17,0:17:48:0,48,510	0/0:1,0:1:3:0,3,29	0/0:13,0:13:39:0,39,385	0/0:10,0:10:30:0,30,296	0/0:10,0:10:30:0,30,306	0/1:3,3:6:67:81,0,67	1/1:0,2:2:6:60,6,0	0/0:10,0:10:30:0,30,302	1/1:0,4:4:12:131,12,0	1/1:0,14:14:42:437,42,0	1/1:0,5:5:12:125,12,0	1/1:0,8:8:24:257,24,0	0/0:5,0:5:15:0,15,160	0/0:7,0:7:21:0,21,215	1/1:0,7:7:21:222,21,0	0/0:4,0:4:12:0,12,130	0/0:2,0:2:6:0,6,64	0/0:17,0:17:48:0,48,494	0/0:3,0:3:9:0,9,97	0/0:1,0:1:3:0,3,30	0/0:13,0:13:39:0,39,392	0/0:2,0:2:6:0,6,62	1/1:0,4:4:12:120,12,0	0/0:5,0:5:15:0,15,148	1/1:0,10:10:30:310,30,0	0/0:14,0:14:42:0,42,430	0/0:5,0:5:15:0,15,151	0/0:5,0:5:15:0,15,144	0/0:2,0:2:6:0,6,61	0/0:7,0:7:21:0,21,211	0/0:21,0:21:63:0,63,622	1/1:0,3:3:9:94,9,0	1/1:0,7:7:21:223,21,0	1/1:0,8:8:21:231,21,0	1/1:0,10:10:30:314,30,0	./.:.:.:.:.	0/0:2,0:2:6:0,6,57	0/0:4,0:4:12:0,12,129	0/0:1,0:1:3:0,3,32	0/0:2,0:2:6:0,6,59	0/0:1,0:1:3:0,3,30	1/1:0,4:4:12:127,12,0	./.:.:.:.:.	0/0:1,0:1:3:0,3,30	1/1:0,1:1:3:31,3,0	1/1:0,3:3:9:88,9,0	0/0:7,0:7:21:0,21,217	1/1:0,3:3:9:97,9,0	0/0:4,0:4:12:0,12,122	0/0:1,0:1:3:0,3,31	0/0:7,0:7:21:0,21,210	0/0:1,0:1:3:0,3,33	0/0:2,0:2:6:0,6,65	0/0:3,0:3:9:0,9,89	1/1:0,3:3:9:97,9,0	0/0:6,0:6:18:0,18,182	0/0:3,0:3:9:0,9,92	./.:.:.:.:.	1/1:0,1:1:3:32,3,0	./.:.:.:.:.	./.:.:.:.:.	0/0:1,0:1:3:0,3,31	1/1:0,1:1:3:32,3,0	./.:.:.:.:.	1/1:0,1:1:3:32,3,0	./.:.:.:.:.	0/0:1,0:1:3:0,3,30	1/1:0,1:1:3:32,3,0	0/0:2,0:2:6:0,6,63	1/1:0,3:3:9:89,9,0	1/1:0,5:5:15:145,15,0	1/1:0,2:2:6:58,6,0	1/1:0,3:3:9:91,9,0	0/0:5,0:5:15:0,15,151	0/0:2,0:2:6:0,6,59	0/0:6,0:6:18:0,18,180	0/0:3,0:3:9:0,9,90	0/0:3,0:3:9:0,9,97	0/0:1,0:1:3:0,3,32	0/0:2,0:2:6:0,6,57	1/1:0,1:1:3:32,3,0	./.:.:.:.:.	0/0:2,0:2:6:0,6,59	0/0:3,0:3:9:0,9,92	1/1:0,4:4:12:122,12,0	1/1:0,1:1:3:32,3,0	0/0:4,0:4:12:0,12,118	0/0:3,0:3:9:0,9,89	0/0:5,0:5:15:0,15,153	0/0:1,0:1:3:0,3,32	0/0:2,0:2:6:0,6,65	1/1:0,3:3:9:95,9,0	./.:.:.:.:.	1/1:0,5:5:15:153,15,0	./.:.:.:.:.	1/1:0,4:4:9:95,9,0	0/0:1,0:1:3:0,3,32	1/1:0,2:2:6:63,6,0	0/1:2,2:4:36:55,0,36	0/0:1,0:1:3:0,3,32	0/0:8,0:8:21:0,21,229	0/0:4,0:4:12:0,12,126	0/0:4,0:4:12:0,12,120	0/0:3,0:3:6:0,6,64	./.:.:.:.:.	1/1:0,1:1:3:32,3,0	./.:.:.:.:.	./.:.:.:.:.	1/1:0,1:1:3:32,3,0	1/1:0,2:2:6:60,6,0	1/1:0,6:6:18:192,18,0	1/1:0,1:1:3:32,3,0	./.:.:.:.:.	1/1:0,2:2:6:62,6,0	1/1:0,2:2:3:45,3,0	1/1:0,2:2:6:66,6,0	1/1:0,1:1:3:32,3,0	./.:.:.:.:.	./.:.:.:.:.	0/0:7,0:7:12:0,12,151	1/1:0,4:4:6:89,6,0	1/1:0,4:4:9:110,9,0	./.:.:.:.:.	0/0:2,0:2:3:0,3,32	0/0:11,0:11:33:0,33,363
chr1	2811285	.	A	C	4998.08	.	AC=98;AF=0.412;AN=238;BaseQRankSum=-4.244;DP=585;Dels=0.00;FS=3.913;HaplotypeScore=0.0867;InbreedingCoeff=0.6887;MLEAC=95;MLEAF=0.399;MQ=58.97;MQ0=0;MQRankSum=-1.352;QD=24.87;ReadPosRankSum=3.231	GT:AD:DP:GQ:PL	0/0:32,0:32:96:0,96,1010	1/1:0,11:11:30:301,30,0	1/1:0,8:8:24:240,24,0	0/0:30,0:30:87:0,87,913	0/0:7,0:7:21:0,21,219	1/1:0,5:5:15:152,15,0	1/1:0,5:5:15:139,15,0	0/0:2,0:2:6:0,6,62	./.:.:.:.:.	0/0:11,0:11:33:0,33,341	0/0:3,0:3:9:0,9,92	1/1:0,6:6:18:181,18,0	0/0:17,0:17:48:0,48,515	0/0:1,0:1:3:0,3,32	0/0:13,0:13:39:0,39,397	0/0:9,0:9:27:0,27,268	0/0:9,0:9:27:0,27,283	0/1:3,3:6:73:76,0,73	1/1:0,2:2:6:57,6,0	0/0:10,0:10:30:0,30,301	1/1:0,4:4:12:129,12,0	1/1:0,11:11:33:334,33,0	1/1:0,5:5:15:142,15,0	1/1:0,8:8:24:240,24,0	0/0:5,0:5:15:0,15,165	0/0:7,0:7:21:0,21,218	1/1:0,7:7:21:209,21,0	0/0:4,0:4:12:0,12,127	0/0:2,0:2:3:0,3,33	0/0:17,0:17:48:0,48,513	0/0:3,0:3:9:0,9,97	0/0:1,0:1:3:0,3,31	0/0:13,0:13:39:0,39,398	0/0:2,0:2:6:0,6,63	1/1:0,4:4:12:123,12,0	0/0:5,0:5:15:0,15,152	1/1:0,10:10:30:290,30,0	0/0:14,0:14:42:0,42,419	0/0:6,0:6:18:0,18,182	0/0:5,0:5:15:0,15,150	0/0:2,0:2:6:0,6,65	0/0:6,0:6:18:0,18,184	0/0:19,0:19:57:0,57,581	1/1:0,3:3:9:84,9,0	1/1:0,7:7:18:180,18,0	1/1:0,8:8:18:187,18,0	1/1:0,8:8:24:248,24,0	./.:.:.:.:.	0/0:1,0:1:3:0,3,29	0/0:4,0:4:12:0,12,125	0/0:1,0:1:3:0,3,32	0/0:3,0:3:9:0,9,83	0/0:1,0:1:3:0,3,30	1/1:0,5:5:15:146,15,0	./.:.:.:.:.	0/0:1,0:1:3:0,3,31	1/1:0,1:1:3:29,3,0	1/1:0,3:3:9:87,9,0	0/0:6,0:6:18:0,18,189	1/1:0,3:3:9:89,9,0	0/0:4,0:4:12:0,12,122	0/0:1,0:1:3:0,3,31	0/0:6,0:6:18:0,18,180	0/0:1,0:1:3:0,3,33	0/0:2,0:2:6:0,6,64	0/0:3,0:3:9:0,9,89	1/1:0,3:3:9:92,9,0	0/0:6,0:6:18:0,18,187	0/0:3,0:3:9:0,9,92	./.:.:.:.:.	1/1:0,1:1:3:32,3,0	./.:.:.:.:.	./.:.:.:.:.	0/0:1,0:1:3:0,3,32	1/1:0,1:1:3:30,3,0	./.:.:.:.:.	1/1:0,1:1:3:30,3,0	./.:.:.:.:.	0/0:1,0:1:3:0,3,31	1/1:0,1:1:3:29,3,0	0/0:2,0:2:6:0,6,61	1/1:0,3:3:9:80,9,0	1/1:0,5:5:15:141,15,0	1/1:0,2:2:3:31,3,0	1/1:0,3:3:9:86,9,0	0/0:5,0:5:15:0,15,157	0/0:2,0:2:6:0,6,61	0/0:6,0:6:18:0,18,185	0/0:3,0:3:9:0,9,91	0/0:3,0:3:9:0,9,97	0/0:1,0:1:3:0,3,32	0/0:2,0:2:6:0,6,53	1/1:0,1:1:3:31,3,0	./.:.:.:.:.	0/0:2,0:2:6:0,6,57	0/0:3,0:3:9:0,9,91	1/1:0,4:4:9:92,9,0	1/1:0,1:1:3:30,3,0	0/0:4,0:4:12:0,12,122	0/0:3,0:3:9:0,9,89	0/0:5,0:5:15:0,15,162	0/0:1,0:1:3:0,3,32	0/0:2,0:2:6:0,6,63	1/1:0,3:3:9:89,9,0	./.:.:.:.:.	1/1:0,6:6:18:172,18,0	./.:.:.:.:.	1/1:0,4:4:9:94,9,0	0/0:1,0:1:3:0,3,25	1/1:0,2:2:6:59,6,0	0/1:2,2:4:36:51,0,36	0/0:1,0:1:3:0,3,26	0/0:7,0:7:18:0,18,203	0/0:4,0:4:12:0,12,123	0/0:4,0:4:12:0,12,122	0/0:3,0:3:9:0,9,94	./.:.:.:.:.	1/1:0,1:1:3:30,3,0	./.:.:.:.:.	./.:.:.:.:.	1/1:0,1:1:3:32,3,0	1/1:0,2:2:6:59,6,0	1/1:0,6:6:18:184,18,0	1/1:0,1:1:3:30,3,0	./.:.:.:.:.	1/1:0,2:2:6:58,6,0	1/1:0,2:2:3:45,3,0	1/1:0,2:2:6:63,6,0	1/1:0,1:1:3:30,3,0	./.:.:.:.:.	./.:.:.:.:.	0/0:7,0:7:9:0,9,120	1/1:0,4:4:6:89,6,0	1/1:0,4:4:9:106,9,0	./.:.:.:.:.	0/0:2,0:2:3:0,3,25	0/0:11,0:11:33:0,33,370
chr1	2811317	.	T	A	6954.33	.	AC=120;AF=0.465;AN=258;BaseQRankSum=-2.614;DP=614;Dels=0.00;FS=15.419;HaplotypeScore=0.1580;InbreedingCoeff=0.6705;MLEAC=118;MLEAF=0.457;MQ=58.89;MQ0=0;MQRankSum=-0.600;QD=24.40;ReadPosRankSum=1.494	GT:AD:DP:GQ:PL	0/0:23,0:23:69:0,69,695	1/1:0,20:20:57:569,57,0	1/1:0,6:6:18:179,18,0	0/0:27,0:27:72:0,72,757	0/0:8,0:8:24:0,24,233	1/1:0,9:9:21:218,21,0	1/1:0,7:7:21:204,21,0	0/0:2,0:2:3:0,3,31	./.:.:.:.:.	0/0:9,0:9:27:0,27,271	0/0:3,0:3:9:0,9,82	1/1:0,5:5:15:152,15,0	0/0:12,0:12:33:0,33,339	1/1:1,1:2:3:32,3,0	0/0:11,0:11:33:0,33,316	0/0:5,0:5:15:0,15,152	0/0:10,0:10:30:0,30,291	0/1:2,1:4:23:23,0,58	1/1:0,2:2:6:57,6,0	0/0:8,0:8:21:0,21,205	1/1:0,7:7:21:216,21,0	1/1:0,7:7:21:195,21,0	1/1:0,6:6:18:189,18,0	1/1:0,12:12:36:367,36,0	0/0:4,0:4:12:0,12,113	0/0:12,0:13:36:0,36,383	1/1:0,14:14:36:385,36,0	0/0:1,0:1:3:0,3,32	0/0:3,0:3:9:0,9,97	0/0:14,0:15:42:0,42,419	0/0:7,0:7:21:0,21,221	./.:.:.:.:.	0/0:12,0:12:36:0,36,353	0/0:2,0:2:6:0,6,65	1/1:0,5:5:15:154,15,0	0/0:2,0:2:6:0,6,60	1/1:0,11:11:33:327,33,0	0/0:11,0:11:30:0,30,324	0/0:7,0:7:21:0,21,216	0/0:2,0:2:6:0,6,65	0/0:4,0:4:9:0,9,97	0/0:7,0:7:18:0,18,191	0/0:11,0:11:33:0,33,327	1/1:0,5:5:15:148,15,0	1/1:0,10:10:27:289,27,0	1/1:0,12:12:27:315,27,0	1/1:0,11:11:33:314,33,0	./.:.:.:.:.	0/0:1,0:1:3:0,3,31	0/0:4,0:4:12:0,12,125	0/0:1,0:1:3:0,3,32	0/0:3,0:3:9:0,9,95	./.:.:.:.:.	1/1:0,6:6:18:174,18,0	1/1:0,3:3:3:44,3,0	0/0:2,0:2:6:0,6,61	1/1:0,3:3:3:44,3,0	1/1:0,4:4:12:125,12,0	0/0:7,0:7:18:0,18,203	1/1:0,2:2:6:61,6,0	0/0:4,0:4:12:0,12,121	0/0:1,0:1:3:0,3,30	0/0:4,0:4:12:0,12,117	0/0:1,0:1:3:0,3,31	0/0:2,0:2:6:0,6,63	0/0:3,0:3:9:0,9,95	1/1:0,2:2:6:62,6,0	0/0:3,0:3:6:0,6,65	0/0:3,0:3:9:0,9,92	./.:.:.:.:.	1/1:0,3:3:3:31,3,0	1/1:0,1:1:3:28,3,0	0/0:1,0:1:3:0,3,27	0/0:1,0:1:3:0,3,24	1/1:0,2:2:6:59,6,0	./.:.:.:.:.	1/1:0,2:2:3:29,3,0	1/1:0,1:1:3:32,3,0	0/0:1,0:1:3:0,3,30	1/1:0,1:1:3:30,3,0	0/0:1,0:1:3:0,3,31	1/1:0,3:3:9:88,9,0	1/1:0,4:4:12:116,12,0	1/1:0,7:7:21:216,21,0	1/1:0,4:4:9:97,9,0	0/0:2,0:2:6:0,6,63	0/0:2,0:3:6:0,6,65	0/0:4,0:4:12:0,12,118	0/0:2,0:2:6:0,6,61	0/0:4,0:4:12:0,12,130	0/0:1,0:1:3:0,3,30	0/0:2,0:2:6:0,6,60	1/1:0,1:1:3:31,3,0	1/1:0,1:1:3:32,3,0	0/0:1,0:1:3:0,3,30	0/0:2,0:2:6:0,6,59	1/1:0,8:8:24:251,24,0	1/1:0,1:1:3:30,3,0	0/0:3,0:3:9:0,9,95	0/0:3,0:3:9:0,9,92	0/0:4,0:4:12:0,12,126	0/0:3,0:3:9:0,9,79	0/0:1,0:1:3:0,3,30	1/1:0,1:1:3:31,3,0	1/1:0,1:1:3:32,3,0	1/1:0,5:5:15:153,15,0	1/1:0,2:2:6:63,6,0	1/1:0,5:5:12:115,12,0	0/0:2,0:2:6:0,6,61	1/1:0,5:5:6:60,6,0	0/1:2,3:5:18:70,0,18	0/0:2,0:2:6:0,6,61	0/0:5,0:5:12:0,12,129	0/0:2,0:2:6:0,6,63	0/0:4,0:4:12:0,12,106	0/0:1,0:1:3:0,3,32	0/0:1,0:1:3:0,3,35	1/1:0,1:1:3:32,3,0	1/1:0,1:1:3:31,3,0	1/1:0,2:2:3:32,3,0	1/1:0,3:3:9:88,9,0	1/1:0,3:3:9:87,9,0	1/1:0,8:9:21:211,21,0	1/1:0,2:2:3:31,3,0	1/1:0,3:3:9:89,9,0	1/1:0,3:3:9:95,9,0	1/1:0,3:3:6:53,6,0	1/1:0,4:4:6:55,6,0	1/1:0,2:2:6:63,6,0	./.:.:.:.:.	./.:.:.:.:.	0/0:5,0:5:9:0,9,107	1/1:0,2:2:3:45,3,0	1/1:0,7:7:12:165,12,0	1/1:0,2:2:3:45,3,0	0/0:2,0:2:3:0,3,32	0/0:7,0:7:21:0,21,214
chr1	2811525	.	G	C	5786.49	.	AC=109;AF=0.470;AN=232;BaseQRankSum=3.444;DP=487;Dels=0.00;FS=2.844;HaplotypeScore=0.0834;InbreedingCoeff=0.6674;MLEAC=97;MLEAF=0.418;MQ=59.37;MQ0=0;MQRankSum=1.009;QD=27.42;ReadPosRankSum=-0.580	GT:AD:DP:GQ:PL	0/0:24,0:24:72:0,72,760	1/1:0,13:13:36:391,36,0	1/1:0,7:7:21:220,21,0	0/0:20,0:20:60:0,60,624	0/0:14,0:14:42:0,42,420	1/1:0,6:6:18:193,18,0	1/1:0,3:3:9:97,9,0	0/0:1,0:1:3:0,3,32	0/0:1,0:1:3:0,3,31	0/0:9,0:9:27:0,27,284	0/0:2,1:3:6:0,6,63	1/1:0,3:3:9:97,9,0	0/0:4,0:4:12:0,12,119	0/1:1,2:3:23:56,0,23	0/0:12,0:12:33:0,33,361	0/0:3,0:3:9:0,9,94	0/0:10,0:10:30:0,30,310	./.:.:.:.:.	1/1:0,2:2:6:63,6,0	0/0:1,0:1:3:0,3,29	1/1:0,1:1:3:32,3,0	1/1:0,6:6:15:173,15,0	1/1:0,7:7:15:182,15,0	1/1:0,5:5:15:159,15,0	0/0:3,0:3:9:0,9,97	0/0:7,0:7:21:0,21,223	1/1:0,11:11:33:354,33,0	0/0:1,0:1:3:0,3,32	./.:.:.:.:.	0/0:5,0:5:12:0,12,139	0/0:2,0:2:6:0,6,61	0/0:1,0:1:3:0,3,31	0/0:10,0:11:21:0,21,257	0/0:1,0:1:3:0,3,31	1/1:0,5:5:15:161,15,0	0/0:4,0:4:12:0,12,121	1/1:0,13:13:36:403,36,0	0/0:4,0:4:12:0,12,122	./.:.:.:.:.	0/0:1,0:1:3:0,3,22	0/0:2,0:2:6:0,6,57	0/0:7,0:7:21:0,21,212	0/0:16,0:16:48:0,48,497	1/1:0,5:5:15:162,15,0	1/1:0,11:11:33:367,33,0	1/1:0,6:6:18:196,18,0	1/1:0,9:9:24:271,24,0	1/1:0,1:1:3:32,3,0	./.:.:.:.:.	0/0:5,0:5:15:0,15,161	./.:.:.:.:.	0/0:1,0:1:3:0,3,32	0/0:1,0:1:3:0,3,30	1/1:0,5:5:15:164,15,0	./.:.:.:.:.	./.:.:.:.:.	1/1:0,7:7:21:228,21,0	1/1:0,2:2:6:63,6,0	0/0:1,0:1:3:0,3,32	1/1:0,3:3:9:92,9,0	0/0:3,0:3:9:0,9,91	0/0:3,0:3:9:0,9,93	0/0:5,0:5:15:0,15,159	0/0:2,0:2:6:0,6,60	0/0:2,0:2:6:0,6,59	0/0:3,0:3:9:0,9,95	1/1:0,2:2:6:59,6,0	0/0:1,0:1:3:0,3,33	./.:.:.:.:.	./.:.:.:.:.	1/1:0,1:1:3:32,3,0	1/1:0,1:1:3:32,3,0	0/0:6,0:6:18:0,18,184	1/1:0,3:3:6:75,6,0	1/1:0,1:1:3:33,3,0	1/1:0,3:3:9:92,9,0	./.:.:.:.:.	1/1:0,1:1:3:33,3,0	./.:.:.:.:.	1/1:0,2:2:6:59,6,0	0/0:1,0:1:3:0,3,32	./.:.:.:.:.	1/1:0,2:2:6:54,6,0	1/1:0,3:3:9:97,9,0	1/1:0,3:3:9:97,9,0	0/0:3,0:3:9:0,9,95	0/0:5,0:5:15:0,15,157	0/0:2,0:2:6:0,6,65	0/0:4,0:4:12:0,12,134	0/0:1,0:1:3:0,3,32	0/0:1,0:1:3:0,3,30	0/0:3,0:3:9:0,9,92	0/0:4,0:4:6:0,6,89	1/1:0,3:3:9:95,9,0	0/0:2,0:2:6:0,6,65	0/0:1,0:1:3:0,3,24	1/1:0,1:1:3:33,3,0	1/1:0,4:4:12:132,12,0	0/0:1,0:1:3:0,3,32	0/0:2,0:2:6:0,6,63	./.:.:.:.:.	./.:.:.:.:.	0/0:1,0:1:3:0,3,33	1/1:0,2:2:6:65,6,0	1/1:0,2:2:6:65,6,0	1/1:0,3:3:9:97,9,0	1/1:0,1:1:3:32,3,0	1/1:0,4:4:12:130,12,0	./.:.:.:.:.	./.:.:.:.:.	1/1:0,3:3:9:97,9,0	./.:.:.:.:.	0/0:7,0:7:21:0,21,219	0/0:2,0:2:6:0,6,61	0/0:1,0:1:3:0,3,32	0/0:5,0:5:15:0,15,162	0/0:2,0:2:6:0,6,62	1/1:0,2:2:6:63,6,0	1/1:0,3:3:9:95,9,0	1/1:0,1:1:3:31,3,0	1/1:0,1:1:3:34,3,0	1/1:0,1:1:3:31,3,0	1/1:0,6:6:18:192,18,0	1/1:0,4:4:12:130,12,0	1/1:0,1:1:3:30,3,0	1/1:0,3:3:9:97,9,0	./.:.:.:.:.	1/1:0,7:7:21:221,21,0	1/1:0,1:1:3:30,3,0	0/0:2,0:2:3:0,3,45	./.:.:.:.:.	0/0:3,0:3:6:0,6,75	./.:.:.:.:.	./.:.:.:.:.	1/1:0,2:2:3:45,3,0	0/0:6,0:6:9:0,9,134	0/0:17,0:17:51:0,51,577
chr1	2811607	.	G	T	3856.79	.	AC=91;AF=0.489;AN=186;BaseQRankSum=-7.015;DP=324;Dels=0.00;FS=36.520;HaplotypeScore=0.0418;InbreedingCoeff=0.6106;MLEAC=79;MLEAF=0.425;MQ=59.30;MQ0=0;MQRankSum=0.774;QD=25.71;ReadPosRankSum=-1.021	GT:AD:DP:GQ:PL	0/0:13,0:13:39:0,39,414	1/1:0,13:13:33:372,33,0	1/1:0,10:10:30:309,30,0	0/0:7,0:7:21:0,21,222	0/0:10,0:10:30:0,30,321	./.:.:.:.:.	./.:.:.:.:.	./.:.:.:.:.	./.:.:.:.:.	0/0:5,0:5:15:0,15,150	0/0:1,0:1:3:0,3,34	1/1:0,2:2:6:64,6,0	0/0:2,0:2:6:0,6,63	./.:.:.:.:.	0/0:5,0:5:12:0,12,147	./.:.:.:.:.	0/0:2,0:2:6:0,6,68	0/0:2,0:2:6:0,6,63	./.:.:.:.:.	./.:.:.:.:.	./.:.:.:.:.	./.:.:.:.:.	1/1:0,3:3:9:90,9,0	1/1:0,6:6:18:187,18,0	./.:.:.:.:.	0/0:10,0:10:30:0,30,319	1/1:0,8:8:24:249,24,0	./.:.:.:.:.	0/0:1,0:1:3:0,3,32	0/0:1,0:1:3:0,3,33	0/0:1,0:1:3:0,3,34	0/0:1,0:1:3:0,3,33	0/0:2,0:2:6:0,6,62	0/0:1,0:1:3:0,3,33	1/1:0,7:7:21:216,21,0	./.:.:.:.:.	1/1:0,5:5:15:154,15,0	0/0:3,0:3:9:0,9,98	0/0:4,0:4:12:0,12,126	./.:.:.:.:.	0/0:2,0:2:6:0,6,65	0/0:6,0:6:18:0,18,185	0/0:6,0:6:18:0,18,191	./.:.:.:.:.	1/1:0,2:2:6:65,6,0	1/1:0,2:2:6:66,6,0	1/1:0,5:5:15:158,15,0	0/0:1,0:1:3:0,3,32	0/0:1,0:1:3:0,3,33	0/0:2,0:2:6:0,6,63	./.:.:.:.:.	./.:.:.:.:.	0/0:1,0:1:3:0,3,34	1/1:0,1:1:3:30,3,0	1/1:0,2:2:6:64,6,0	./.:.:.:.:.	1/1:0,4:4:12:122,12,0	1/1:0,3:3:9:94,9,0	0/0:1,0:1:3:0,3,33	1/1:0,7:7:21:215,21,0	0/0:4,0:4:12:0,12,130	./.:.:.:.:.	0/0:8,0:8:24:0,24,265	0/0:1,0:1:3:0,3,32	0/0:2,0:2:6:0,6,63	0/0:1,0:1:3:0,3,34	1/1:0,1:1:3:31,3,0	0/0:7,0:7:21:0,21,225	0/0:3,0:3:9:0,9,97	./.:.:.:.:.	1/1:0,3:3:9:92,9,0	1/1:0,2:2:6:62,6,0	0/0:1,0:1:3:0,3,32	1/1:0,2:2:3:45,3,0	1/1:0,2:2:6:61,6,0	1/1:0,1:1:3:32,3,0	1/1:0,1:1:3:32,3,0	1/1:0,3:3:6:76,6,0	./.:.:.:.:.	1/1:0,9:9:24:255,24,0	./.:.:.:.:.	./.:.:.:.:.	1/1:0,1:1:3:32,3,0	1/1:0,2:2:6:61,6,0	1/1:0,3:3:9:91,9,0	./.:.:.:.:.	0/0:1,0:1:3:0,3,33	./.:.:.:.:.	0/0:4,0:4:12:0,12,128	0/0:1,0:1:3:0,3,31	0/0:1,0:1:3:0,3,33	0/0:1,0:1:3:0,3,32	1/1:0,2:2:6:65,6,0	1/1:0,1:1:3:32,3,0	0/0:2,0:2:6:0,6,65	0/0:2,0:2:6:0,6,63	./.:.:.:.:.	./.:.:.:.:.	./.:.:.:.:.	0/0:2,0:2:6:0,6,63	./.:.:.:.:.	./.:.:.:.:.	./.:.:.:.:.	1/1:0,1:1:3:32,3,0	1/1:0,1:1:3:31,3,0	1/1:0,4:4:12:125,12,0	./.:.:.:.:.	1/1:0,3:3:9:94,9,0	./.:.:.:.:.	./.:.:.:.:.	0/1:2,1:3:22:22,0,55	./.:.:.:.:.	0/0:6,0:7:18:0,18,195	0/0:1,0:1:3:0,3,32	./.:.:.:.:.	./.:.:.:.:.	./.:.:.:.:.	./.:.:.:.:.	./.:.:.:.:.	1/1:0,1:1:3:30,3,0	1/1:0,5:5:12:138,12,0	./.:.:.:.:.	1/1:0,3:3:9:93,9,0	1/1:0,4:4:12:123,12,0	1/1:0,2:2:6:61,6,0	1/1:0,1:1:3:29,3,0	1/1:0,3:3:9:91,9,0	1/1:0,1:1:3:31,3,0	1/1:0,2:2:6:66,6,0	0/0:2,0:2:3:0,3,45	./.:.:.:.:.	./.:.:.:.:.	./.:.:.:.:.	1/1:0,2:2:3:45,3,0	1/1:0,1:1:3:31,3,0	0/0:4,0:4:6:0,6,89	0/0:28,0:28:84:0,84,966
chr1	2812297	.	T	C	8225.35	.	AC=119;AF=0.492;AN=242;BaseQRankSum=4.402;DP=682;Dels=0.00;FS=85.259;HaplotypeScore=0.0290;InbreedingCoeff=0.7036;MLEAC=118;MLEAF=0.488;MQ=59.02;MQ0=0;MQRankSum=5.527;QD=27.06;ReadPosRankSum=1.049	GT:AD:DP:GQ:PL	0/0:30,0:30:87:0,87,939	1/1:0,8:8:24:252,24,0	1/1:0,13:13:36:395,36,0	0/0:37,0:37:99:0,108,1089	0/0:13,0:13:39:0,39,394	1/1:0,6:6:15:172,15,0	1/1:0,12:12:36:370,36,0	0/0:1,0:1:3:0,3,32	0/0:3,0:3:9:0,9,96	0/0:7,0:7:21:0,21,213	./.:.:.:.:.	1/1:0,3:3:9:93,9,0	0/0:11,0:11:33:0,33,345	1/1:0,1:1:3:32,3,0	0/0:13,0:13:36:0,36,381	0/0:11,0:11:33:0,33,335	0/0:16,0:16:42:0,42,459	./.:.:.:.:.	1/1:0,3:3:6:76,6,0	0/0:5,0:5:9:0,9,119	1/1:0,1:1:3:29,3,0	1/1:0,11:11:30:334,30,0	1/1:0,17:17:45:498,45,0	1/1:0,5:5:15:161,15,0	0/0:1,0:1:3:0,3,32	0/0:13,0:13:36:0,36,382	1/1:0,13:13:36:388,36,0	0/0:6,0:6:18:0,18,184	0/0:1,0:1:3:0,3,32	0/0:11,0:11:27:0,27,301	0/0:3,0:3:9:0,9,96	0/0:3,0:3:9:0,9,96	0/0:12,0:12:21:0,21,284	0/0:3,0:3:9:0,9,97	1/1:0,8:8:24:245,24,0	0/0:2,0:2:6:0,6,51	1/1:0,19:19:51:562,51,0	0/0:6,0:6:15:0,15,167	0/0:7,0:7:18:0,18,196	0/0:2,0:2:6:0,6,64	0/0:4,0:4:12:0,12,127	0/0:14,0:14:33:0,33,382	0/0:19,0:19:54:0,54,559	1/1:0,15:15:39:436,39,0	1/1:0,18:18:51:544,51,0	1/1:0,9:9:27:280,27,0	1/1:0,6:6:18:191,18,0	./.:.:.:.:.	0/0:1,0:1:3:0,3,31	0/0:4,0:4:9:0,9,106	0/0:2,0:2:6:0,6,61	0/0:2,0:2:6:0,6,61	./.:.:.:.:.	1/1:0,1:1:3:33,3,0	1/1:0,5:5:15:157,15,0	./.:.:.:.:.	1/1:0,4:4:12:124,12,0	1/1:0,3:3:9:94,9,0	./.:.:.:.:.	1/1:0,5:5:15:154,15,0	0/0:4,0:4:12:0,12,125	0/0:3,0:3:9:0,9,91	0/0:7,0:7:21:0,21,223	0/0:2,0:2:6:0,6,64	0/0:3,0:3:9:0,9,90	./.:.:.:.:.	1/1:0,1:1:3:35,3,0	0/0:4,0:4:12:0,12,124	0/0:4,0:4:12:0,12,122	./.:.:.:.:.	1/1:0,1:1:3:32,3,0	1/1:0,6:6:18:185,18,0	0/0:2,0:2:6:0,6,59	0/1:1,2:3:21:51,0,21	1/1:0,5:5:15:148,15,0	1/1:0,4:4:12:126,12,0	1/1:0,3:3:9:97,9,0	1/1:0,2:2:6:63,6,0	./.:.:.:.:.	1/1:0,2:2:6:64,6,0	0/0:2,0:2:6:0,6,59	1/1:0,2:2:6:61,6,0	1/1:0,3:3:9:96,9,0	1/1:0,3:3:9:92,9,0	1/1:0,2:2:6:62,6,0	0/0:3,0:3:9:0,9,97	0/0:5,0:5:12:0,12,140	./.:.:.:.:.	0/0:2,0:2:6:0,6,62	0/0:4,0:4:12:0,12,126	0/0:2,0:2:6:0,6,61	0/0:2,0:2:6:0,6,65	0/1:3,1:4:23:23,0,65	1/1:0,1:1:3:32,3,0	./.:.:.:.:.	0/0:3,0:3:9:0,9,96	1/1:0,2:2:6:63,6,0	1/1:0,2:2:6:57,6,0	0/0:3,0:3:9:0,9,93	0/0:1,0:1:3:0,3,31	0/0:1,0:1:3:0,3,33	0/0:3,0:3:9:0,9,93	0/0:1,0:1:3:0,3,28	1/1:0,3:3:6:75,6,0	./.:.:.:.:.	1/1:0,4:4:9:102,9,0	1/1:0,2:2:6:60,6,0	1/1:0,4:4:12:128,12,0	./.:.:.:.:.	1/1:0,2:2:3:45,3,0	0/1:4,1:5:17:17,0,85	./.:.:.:.:.	0/0:10,0:10:27:0,27,285	0/0:3,0:3:9:0,9,97	0/0:4,0:4:12:0,12,121	0/0:3,0:3:9:0,9,94	0/0:1,0:1:3:0,3,32	1/1:0,5:5:15:157,15,0	1/1:0,1:1:3:32,3,0	1/1:0,1:1:3:32,3,0	1/1:0,6:6:18:193,18,0	1/1:0,1:1:3:34,3,0	1/1:0,6:6:18:188,18,0	1/1:0,2:2:6:61,6,0	1/1:0,5:5:15:157,15,0	1/1:0,4:4:9:92,9,0	1/1:0,2:2:6:61,6,0	1/1:0,2:2:6:65,6,0	1/1:0,3:3:9:97,9,0	0/0:2,0:2:3:0,3,45	./.:.:.:.:.	./.:.:.:.:.	1/1:0,8:8:15:197,15,0	1/1:0,2:2:3:31,3,0	1/1:0,4:4:6:89,6,0	0/0:4,0:4:6:0,6,89	0/0:25,0:25:75:0,75,836
chr1	2812380	.	C	A	8647.37	.	AC=112;AF=0.483;AN=232;BaseQRankSum=-3.522;DP=646;Dels=0.00;FS=1.591;HaplotypeScore=0.0572;InbreedingCoeff=0.7288;MLEAC=113;MLEAF=0.487;MQ=59.26;MQ0=0;MQRankSum=-0.224;QD=28.35;ReadPosRankSum=-0.149	GT:AD:DP:GQ:PL	0/0:38,0:38:99:0,105,1186	1/1:0,22:22:57:636,57,0	1/1:0,13:13:39:407,39,0	0/0:29,0:29:87:0,87,911	0/0:7,0:7:21:0,21,218	1/1:0,5:5:15:153,15,0	1/1:0,16:16:45:472,45,0	0/0:2,0:2:6:0,6,65	0/0:1,0:1:3:0,3,32	0/0:12,0:12:36:0,36,378	0/0:1,0:1:3:0,3,32	1/1:0,13:13:36:394,36,0	0/0:9,0:9:27:0,27,289	1/1:0,1:1:3:32,3,0	0/0:12,0:12:36:0,36,379	0/0:12,0:12:33:0,33,367	0/0:6,0:6:12:0,12,137	./.:.:.:.:.	./.:.:.:.:.	./.:.:.:.:.	1/1:0,2:2:6:66,6,0	1/1:0,8:8:24:249,24,0	1/1:0,11:11:33:344,33,0	1/1:0,13:13:39:392,39,0	1/1:0,1:1:3:33,3,0	0/0:10,0:10:30:0,30,310	1/1:0,10:10:30:316,30,0	0/0:2,0:2:6:0,6,68	0/0:1,0:1:3:0,3,32	0/0:10,0:10:27:0,27,301	./.:.:.:.:.	./.:.:.:.:.	0/0:5,0:5:15:0,15,158	./.:.:.:.:.	1/1:0,9:9:27:272,27,0	./.:.:.:.:.	1/1:0,9:9:27:288,27,0	0/0:1,0:1:3:0,3,32	0/0:8,0:8:24:0,24,255	0/0:1,0:1:3:0,3,35	0/0:3,0:3:9:0,9,94	0/0:11,0:11:33:0,33,343	0/0:7,0:7:21:0,21,220	1/1:0,21:21:57:633,57,0	1/1:0,12:12:36:376,36,0	1/1:0,7:7:21:218,21,0	1/1:0,7:7:21:222,21,0	./.:.:.:.:.	0/0:3,0:3:9:0,9,93	0/0:4,0:4:12:0,12,128	0/0:3,0:3:9:0,9,95	./.:.:.:.:.	0/0:2,0:2:6:0,6,53	./.:.:.:.:.	1/1:0,2:2:6:61,6,0	0/0:2,0:2:6:0,6,69	1/1:0,3:3:9:97,9,0	1/1:0,3:3:9:96,9,0	./.:.:.:.:.	1/1:0,2:2:6:59,6,0	0/0:7,0:7:21:0,21,217	0/0:5,0:5:12:0,12,142	0/0:8,0:8:24:0,24,249	0/0:5,0:5:15:0,15,157	0/0:6,0:6:18:0,18,184	0/0:4,0:4:12:0,12,123	./.:.:.:.:.	0/0:6,0:6:18:0,18,181	0/0:3,0:3:9:0,9,96	1/1:0,1:1:3:29,3,0	1/1:0,2:2:6:63,6,0	1/1:0,6:6:18:184,18,0	0/0:4,0:4:12:0,12,131	0/1:1,2:3:23:52,0,23	1/1:0,6:6:18:184,18,0	1/1:0,1:1:3:31,3,0	1/1:0,1:1:3:31,3,0	1/1:0,6:6:18:184,18,0	0/0:1,0:1:3:0,3,32	1/1:0,3:3:9:95,9,0	0/0:4,0:4:9:0,9,112	1/1:0,4:4:12:122,12,0	1/1:0,3:3:9:97,9,0	1/1:0,1:1:3:32,3,0	1/1:0,3:3:9:90,9,0	0/0:3,0:3:9:0,9,100	0/0:3,0:3:9:0,9,100	0/0:2,0:2:6:0,6,65	0/0:2,0:2:6:0,6,62	0/0:2,0:2:6:0,6,63	0/0:1,0:1:3:0,3,32	0/0:2,0:2:6:0,6,64	0/0:2,0:2:6:0,6,65	./.:.:.:.:.	./.:.:.:.:.	./.:.:.:.:.	1/1:0,4:4:12:130,12,0	1/1:0,4:4:12:129,12,0	0/0:2,0:2:6:0,6,63	0/0:1,0:1:3:0,3,30	0/0:2,0:2:6:0,6,67	0/0:2,0:2:6:0,6,62	0/0:1,0:1:3:0,3,31	1/1:0,2:2:6:63,6,0	1/1:0,2:2:6:63,6,0	1/1:0,4:4:12:122,12,0	1/1:0,2:2:6:55,6,0	1/1:0,2:2:6:59,6,0	0/0:5,0:5:15:0,15,147	./.:.:.:.:.	0/1:2,1:3:25:25,0,39	0/0:5,0:5:15:0,15,147	0/0:7,0:7:21:0,21,215	0/0:2,0:2:6:0,6,64	0/0:7,0:7:18:0,18,201	0/0:1,0:1:3:0,3,29	0/0:3,0:3:6:0,6,77	1/1:0,6:6:18:188,18,0	1/1:0,5:5:15:155,15,0	1/1:0,1:1:3:30,3,0	1/1:0,5:5:15:156,15,0	1/1:0,4:4:12:124,12,0	1/1:0,3:3:9:95,9,0	1/1:0,6:6:18:184,18,0	1/1:0,1:1:3:32,3,0	1/1:0,4:4:9:106,9,0	1/1:0,4:4:12:128,12,0	1/1:0,5:5:15:158,15,0	./.:.:.:.:.	./.:.:.:.:.	./.:.:.:.:.	./.:.:.:.:.	1/1:0,2:2:3:45,3,0	1/1:0,3:3:9:94,9,0	1/1:0,3:3:6:75,6,0	./.:.:.:.:.	0/0:30,0:30:90:0,90,1005
chr1	2812465	.	A	T	8626.59	.	AC=116;AF=0.464;AN=250;BaseQRankSum=-2.085;DP=712;Dels=0.00;FS=3.502;HaplotypeScore=0.2340;InbreedingCoeff=0.6851;MLEAC=119;MLEAF=0.476;MQ=59.22;MQ0=1;MQRankSum=1.181;QD=27.13;ReadPosRankSum=1.178	GT:AD:DP:GQ:PL	0/0:43,0:43:99:0,129,1357	1/1:0,15:15:45:458,45,0	1/1:0,22:22:66:677,66,0	0/0:31,0:31:87:0,87,926	0/0:13,0:13:39:0,39,402	1/1:0,5:5:15:152,15,0	1/1:0,13:13:39:398,39,0	0/0:1,0:1:3:0,3,32	0/0:1,0:1:3:0,3,32	0/0:7,0:7:21:0,21,215	./.:.:.:.:.	1/1:0,9:9:24:257,24,0	0/0:19,0:19:57:0,57,592	1/1:0,1:1:3:32,3,0	0/0:13,0:13:39:0,39,398	0/0:7,0:7:21:0,21,211	0/0:11,0:11:30:0,30,326	0/0:1,0:1:3:0,3,31	1/1:0,5:5:15:153,15,0	0/0:1,0:1:3:0,3,30	1/1:0,1:1:3:32,3,0	1/1:0,9:9:24:251,24,0	1/1:0,12:12:33:352,33,0	1/1:0,15:15:42:447,42,0	./.:.:.:.:.	0/0:10,0:10:30:0,30,306	1/1:0,16:16:48:478,48,0	0/0:1,0:1:3:0,3,32	0/0:3,0:3:9:0,9,92	0/0:18,0:18:54:0,54,536	0/0:2,0:2:6:0,6,66	0/0:5,0:5:15:0,15,166	0/0:12,0:12:36:0,36,368	0/0:5,0:5:15:0,15,146	1/1:0,8:8:24:244,24,0	0/0:2,0:2:6:0,6,63	1/1:0,14:14:42:428,42,0	0/0:13,0:13:39:0,39,399	0/0:8,0:8:24:0,24,242	0/0:2,0:2:6:0,6,65	0/0:2,0:2:6:0,6,65	0/0:11,0:11:30:0,30,309	0/0:15,0:16:39:0,39,429	1/1:0,8:8:24:244,24,0	1/1:0,14:14:39:412,39,0	1/1:0,7:7:21:212,21,0	1/1:0,6:6:18:180,18,0	0/0:1,0:1:3:0,3,28	0/1:1,1:2:22:22,0,25	0/0:6,0:6:18:0,18,189	0/0:1,0:1:3:0,3,31	0/0:2,0:2:6:0,6,65	0/0:3,0:3:9:0,9,93	1/1:0,1:1:3:30,3,0	1/1:0,4:4:12:124,12,0	0/0:3,0:3:9:0,9,92	1/1:0,4:4:12:121,12,0	1/1:0,3:3:9:93,9,0	0/0:1,0:1:3:0,3,32	1/1:0,6:6:18:188,18,0	./.:.:.:.:.	0/0:3,0:3:9:0,9,95	0/0:7,0:7:21:0,21,220	0/0:4,0:4:12:0,12,122	0/0:3,0:3:9:0,9,92	0/0:4,0:4:12:0,12,122	1/1:0,4:4:12:118,12,0	0/0:3,0:3:9:0,9,92	0/0:2,0:2:3:0,3,45	./.:.:.:.:.	1/1:0,3:3:9:93,9,0	1/1:0,2:2:6:59,6,0	0/0:3,0:3:9:0,9,91	0/1:2,1:3:20:20,0,54	1/1:0,4:4:12:118,12,0	1/1:0,3:3:6:77,6,0	1/1:0,1:1:3:30,3,0	1/1:0,3:3:9:96,9,0	0/0:1,0:1:3:0,3,32	1/1:0,1:1:3:32,3,0	0/0:2,0:2:3:0,3,45	1/1:0,2:2:6:60,6,0	1/1:0,6:6:18:192,18,0	1/1:0,3:3:9:89,9,0	1/1:0,1:1:3:30,3,0	0/0:3,0:3:9:0,9,99	0/0:1,0:1:3:0,3,32	0/0:3,0:3:9:0,9,94	0/0:1,0:1:3:0,3,32	0/0:3,0:3:9:0,9,97	0/0:5,0:5:15:0,15,160	0/0:1,0:1:3:0,3,32	0/1:3,2:5:48:48,0,77	1/1:0,1:1:3:31,3,0	0/0:4,0:4:12:0,12,122	0/0:3,0:3:9:0,9,87	1/1:0,2:2:6:63,6,0	1/1:0,2:2:6:61,6,0	./.:.:.:.:.	0/0:2,0:2:6:0,6,61	0/0:3,0:3:9:0,9,96	0/0:1,0:1:3:0,3,31	./.:.:.:.:.	./.:.:.:.:.	./.:.:.:.:.	1/1:0,3:3:9:92,9,0	1/1:0,6:6:18:187,18,0	1/1:0,2:2:6:61,6,0	0/0:1,0:1:3:0,3,32	1/1:0,3:3:9:92,9,0	0/1:2,1:3:21:21,0,54	0/0:1,0:1:3:0,3,32	0/0:3,0:3:9:0,9,94	0/0:6,0:6:18:0,18,189	0/0:2,0:2:6:0,6,59	0/0:2,0:2:6:0,6,65	0/0:6,0:6:18:0,18,182	1/1:0,4:4:12:122,12,0	1/1:0,3:3:9:93,9,0	1/1:0,3:3:6:65,6,0	1/1:0,4:4:12:118,12,0	1/1:0,5:5:15:153,15,0	1/1:0,7:7:21:205,21,0	1/1:0,7:7:21:213,21,0	1/1:0,3:3:9:92,9,0	./.:.:.:.:.	1/1:0,6:6:18:189,18,0	1/1:0,3:3:9:89,9,0	1/1:0,1:1:3:30,3,0	0/0:2,0:2:3:0,3,45	./.:.:.:.:.	./.:.:.:.:.	1/1:0,3:3:6:75,6,0	1/1:0,2:2:6:61,6,0	1/1:0,4:4:6:75,6,0	./.:.:.:.:.	0/0:32,0:32:96:0,96,1070
chr1	2812524	.	A	G	7836.51	.	AC=114;AF=0.475;AN=240;BaseQRankSum=1.827;DP=679;Dels=0.00;FS=0.000;HaplotypeScore=0.0321;InbreedingCoeff=0.6767;MLEAC=113;MLEAF=0.471;MQ=59.22;MQ0=0;MQRankSum=0.005;QD=28.50;ReadPosRankSum=-1.623	GT:AD:DP:GQ:PL	0/0:48,0:48:99:0,144,1550	1/1:0,20:20:54:610,54,0	1/1:0,15:15:45:473,45,0	0/0:31,0:31:90:0,90,953	0/0:10,0:10:30:0,30,309	1/1:0,9:9:27:292,27,0	1/1:0,8:8:24:252,24,0	0/0:2,0:2:6:0,6,67	0/0:2,0:2:6:0,6,64	0/0:7,0:7:21:0,21,217	0/0:1,0:1:3:0,3,32	1/1:0,6:6:18:192,18,0	0/0:11,0:11:33:0,33,351	1/1:0,1:1:3:33,3,0	0/0:23,0:23:69:0,69,737	0/0:8,0:8:24:0,24,248	0/0:13,0:13:39:0,39,403	1/1:0,1:1:3:32,3,0	1/1:0,3:3:9:96,9,0	0/0:2,0:2:6:0,6,62	./.:.:.:.:.	1/1:0,5:5:15:165,15,0	1/1:0,9:9:27:294,27,0	1/1:0,17:17:51:547,51,0	./.:.:.:.:.	0/0:12,0:12:36:0,36,371	1/1:0,8:8:24:266,24,0	0/0:1,0:1:3:0,3,34	0/1:1,1:2:26:26,0,26	0/0:17,0:17:48:0,48,524	0/0:1,0:1:3:0,3,34	0/0:5,0:5:15:0,15,161	0/0:14,0:14:42:0,42,437	0/0:2,0:2:6:0,6,60	1/1:0,10:10:30:320,30,0	0/0:2,0:2:6:0,6,65	1/1:0,9:9:24:267,24,0	0/0:8,0:8:24:0,24,243	0/0:15,0:15:45:0,45,465	0/0:1,0:1:3:0,3,32	0/0:5,0:5:15:0,15,158	0/0:12,0:12:33:0,33,350	0/0:15,0:15:42:0,42,456	1/1:0,9:9:27:288,27,0	1/1:0,8:8:24:250,24,0	1/1:0,12:12:33:362,33,0	1/1:0,10:10:30:316,30,0	0/1:1,1:2:25:26,0,25	0/0:4,0:4:12:0,12,130	0/0:6,0:6:18:0,18,189	0/0:1,0:1:3:0,3,32	0/0:2,0:2:3:0,3,45	0/0:3,0:3:6:0,6,65	1/1:0,2:2:6:65,6,0	1/1:0,5:5:15:164,15,0	0/0:2,0:2:6:0,6,64	1/1:0,1:1:3:33,3,0	1/1:0,2:2:6:55,6,0	0/0:2,0:2:6:0,6,60	1/1:0,3:3:9:98,9,0	0/0:3,0:3:9:0,9,95	./.:.:.:.:.	0/0:6,0:6:18:0,18,185	0/0:4,0:4:12:0,12,122	0/0:5,0:5:15:0,15,148	0/0:6,0:6:18:0,18,185	1/1:0,4:4:12:130,12,0	0/0:5,0:5:15:0,15,150	0/0:5,0:5:12:0,12,137	./.:.:.:.:.	1/1:0,1:1:3:32,3,0	1/1:0,2:2:6:59,6,0	0/0:3,0:3:9:0,9,90	0/1:3,4:7:75:104,0,75	1/1:0,6:6:18:195,18,0	1/1:0,1:1:3:31,3,0	1/1:0,2:2:6:61,6,0	./.:.:.:.:.	./.:.:.:.:.	1/1:0,2:2:6:61,6,0	./.:.:.:.:.	./.:.:.:.:.	1/1:0,3:3:9:92,9,0	1/1:0,4:4:12:132,12,0	1/1:0,1:1:3:33,3,0	0/1:1,1:2:23:27,0,23	0/0:1,0:1:3:0,3,32	0/0:2,0:2:6:0,6,63	0/0:4,0:4:12:0,12,122	./.:.:.:.:.	0/0:4,0:4:12:0,12,126	0/0:2,0:2:6:0,6,65	0/0:2,0:2:6:0,6,62	1/1:0,1:1:3:34,3,0	0/0:5,0:5:15:0,15,162	0/0:1,0:1:3:0,3,34	1/1:0,3:3:9:86,9,0	1/1:0,3:3:9:96,9,0	./.:.:.:.:.	0/0:1,0:1:3:0,3,32	0/0:2,0:2:6:0,6,66	0/0:1,0:1:3:0,3,30	./.:.:.:.:.	./.:.:.:.:.	1/1:0,1:1:3:32,3,0	1/1:0,3:3:9:92,9,0	1/1:0,5:5:15:166,15,0	1/1:0,1:1:3:35,3,0	0/0:1,0:1:3:0,3,31	1/1:0,2:2:6:60,6,0	0/0:2,0:2:6:0,6,64	0/0:1,0:1:3:0,3,32	0/0:4,0:4:12:0,12,124	0/0:6,0:6:18:0,18,189	0/0:3,0:3:9:0,9,95	./.:.:.:.:.	0/0:4,0:4:12:0,12,116	1/1:0,2:2:6:61,6,0	1/1:0,2:2:6:67,6,0	1/1:0,4:4:6:89,6,0	1/1:0,3:3:9:99,9,0	1/1:0,4:4:12:124,12,0	1/1:0,7:7:21:222,21,0	1/1:0,5:5:15:164,15,0	1/1:0,1:1:3:33,3,0	./.:.:.:.:.	1/1:0,4:4:12:134,12,0	1/1:0,3:3:9:94,9,0	1/1:0,1:1:3:34,3,0	0/0:2,0:2:3:0,3,45	./.:.:.:.:.	./.:.:.:.:.	1/1:0,3:3:6:77,6,0	1/1:0,3:3:9:94,9,0	1/1:0,2:2:3:45,3,0	./.:.:.:.:.	0/0:30,0:30:90:0,90,1031
chr1	2812534	.	A	G	6877.88	.	AC=113;AF=0.475;AN=238;BaseQRankSum=-1.727;DP=621;Dels=0.00;FS=2.914;HaplotypeScore=0.0584;InbreedingCoeff=0.6748;MLEAC=111;MLEAF=0.466;MQ=59.12;MQ0=0;MQRankSum=-0.042;QD=27.51;ReadPosRankSum=-0.689	GT:AD:DP:GQ:PL	0/0:41,0:41:99:0,123,1311	1/1:0,14:14:39:426,39,0	1/1:0,13:13:39:405,39,0	0/0:30,0:30:87:0,87,922	0/0:9,0:9:27:0,27,284	1/1:0,9:9:27:281,27,0	1/1:0,9:9:27:273,27,0	0/0:2,0:2:6:0,6,67	0/0:2,0:2:6:0,6,66	0/0:5,0:5:15:0,15,159	0/0:1,0:1:3:0,3,32	1/1:0,4:4:12:131,12,0	0/0:9,0:9:27:0,27,279	1/1:0,1:1:3:32,3,0	0/0:23,0:23:69:0,69,713	0/0:10,0:10:30:0,30,302	0/0:10,0:10:30:0,30,311	1/1:0,1:1:3:31,3,0	1/1:0,3:3:9:93,9,0	0/0:2,0:2:6:0,6,61	./.:.:.:.:.	1/1:0,7:7:18:204,18,0	1/1:0,8:8:24:241,24,0	1/1:0,15:15:45:467,45,0	./.:.:.:.:.	0/0:12,0:12:36:0,36,375	1/1:0,8:8:24:248,24,0	0/0:2,0:2:6:0,6,63	0/0:2,0:2:6:0,6,66	0/0:19,0:19:54:0,54,569	0/0:1,0:1:3:0,3,33	0/0:3,0:3:9:0,9,97	0/0:15,0:15:45:0,45,468	0/1:1,1:2:26:26,0,27	1/1:0,11:11:33:338,33,0	0/0:2,0:2:6:0,6,68	1/1:0,6:6:15:170,15,0	0/0:7,0:7:21:0,21,220	0/0:14,0:14:42:0,42,442	0/0:2,0:2:6:0,6,65	0/0:4,0:4:12:0,12,129	0/0:10,0:10:27:0,27,293	0/0:13,0:13:36:0,36,399	1/1:0,8:8:24:255,24,0	1/1:0,7:7:21:207,21,0	1/1:0,11:11:33:343,33,0	1/1:0,8:8:24:247,24,0	1/1:0,1:1:3:32,3,0	0/0:3,0:3:9:0,9,95	0/0:6,0:6:18:0,18,193	0/0:1,0:1:3:0,3,32	0/0:2,0:2:3:0,3,45	0/0:3,0:3:9:0,9,101	1/1:0,2:2:6:63,6,0	1/1:0,3:3:9:92,9,0	0/0:3,0:3:9:0,9,95	1/1:0,1:1:3:31,3,0	1/1:0,1:1:3:33,3,0	0/0:2,0:2:6:0,6,60	1/1:0,3:3:9:89,9,0	0/0:4,0:4:12:0,12,122	./.:.:.:.:.	0/0:5,0:5:15:0,15,153	0/0:2,0:2:6:0,6,59	0/0:4,0:4:12:0,12,122	0/0:6,0:6:18:0,18,184	1/1:0,5:5:15:151,15,0	0/0:3,0:3:9:0,9,96	0/0:3,0:3:9:0,9,89	./.:.:.:.:.	./.:.:.:.:.	1/1:0,2:2:6:63,6,0	0/0:2,0:2:6:0,6,60	0/1:3,4:7:72:99,0,72	1/1:0,6:6:18:189,18,0	./.:.:.:.:.	1/1:0,1:1:3:31,3,0	./.:.:.:.:.	./.:.:.:.:.	1/1:0,2:2:6:58,6,0	0/0:1,0:1:3:0,3,30	./.:.:.:.:.	1/1:0,2:2:6:59,6,0	1/1:0,3:3:9:100,9,0	1/1:0,1:1:3:34,3,0	0/1:1,1:2:26:26,0,26	0/0:1,0:1:3:0,3,31	0/0:2,0:2:6:0,6,62	0/0:4,0:4:12:0,12,127	./.:.:.:.:.	0/0:4,0:4:12:0,12,129	0/0:2,0:2:6:0,6,66	0/0:2,0:2:6:0,6,65	1/1:0,1:1:3:32,3,0	0/0:5,0:5:15:0,15,162	0/0:1,0:1:3:0,3,32	1/1:0,6:6:18:174,18,0	1/1:0,2:2:6:60,6,0	./.:.:.:.:.	0/0:1,0:1:3:0,3,31	0/0:2,0:2:6:0,6,63	./.:.:.:.:.	./.:.:.:.:.	1/1:0,2:2:6:62,6,0	1/1:0,1:1:3:32,3,0	1/1:0,2:2:6:64,6,0	1/1:0,5:5:15:161,15,0	1/1:0,1:1:3:32,3,0	0/0:1,0:1:3:0,3,26	1/1:0,2:2:6:59,6,0	0/0:2,0:2:6:0,6,59	0/0:1,0:1:3:0,3,27	0/0:5,0:5:15:0,15,150	0/0:4,0:4:12:0,12,130	0/0:2,0:2:6:0,6,62	./.:.:.:.:.	0/0:2,0:2:6:0,6,62	1/1:0,2:2:6:61,6,0	1/1:0,2:2:6:62,6,0	1/1:0,4:4:6:89,6,0	1/1:0,3:3:9:97,9,0	1/1:0,2:2:6:66,6,0	1/1:0,5:5:15:156,15,0	1/1:0,5:5:15:163,15,0	1/1:0,2:2:6:58,6,0	./.:.:.:.:.	1/1:0,4:4:12:130,12,0	1/1:0,2:2:6:61,6,0	1/1:0,1:1:3:33,3,0	0/0:2,0:2:3:0,3,45	./.:.:.:.:.	./.:.:.:.:.	1/1:0,3:3:6:75,6,0	1/1:0,4:4:9:107,9,0	1/1:0,2:2:3:45,3,0	./.:.:.:.:.	0/0:28,0:28:84:0,84,952
chr1	2812593	.	T	C	6510.93	.	AC=117;AF=0.483;AN=242;BaseQRankSum=0.209;DP=555;Dels=0.00;FS=10.164;HaplotypeScore=0.0412;InbreedingCoeff=0.6401;MLEAC=114;MLEAF=0.471;MQ=59.37;MQ0=0;MQRankSum=-1.353;QD=26.90;ReadPosRankSum=0.582	GT:AD:DP:GQ:PL	0/0:30,0:30:90:0,90,975	1/1:0,15:15:42:456,42,0	1/1:0,10:10:30:320,30,0	0/0:17,0:17:45:0,45,494	0/0:12,0:12:36:0,36,365	1/1:0,5:5:9:109,9,0	1/1:0,6:6:18:192,18,0	0/0:2,0:2:6:0,6,59	1/1:0,1:1:3:33,3,0	0/0:5,0:5:15:0,15,155	./.:.:.:.:.	1/1:0,7:7:21:220,21,0	0/0:7,0:7:21:0,21,219	./.:.:.:.:.	0/0:15,0:15:45:0,45,473	0/0:15,0:15:45:0,45,459	0/0:10,0:10:30:0,30,295	0/1:1,1:2:25:25,0,26	./.:.:.:.:.	0/0:3,0:3:9:0,9,95	1/1:0,1:1:3:35,3,0	1/1:0,8:8:21:231,21,0	1/1:0,10:10:30:323,30,0	1/1:0,10:10:30:320,30,0	./.:.:.:.:.	0/0:10,0:10:30:0,30,310	1/1:0,10:10:30:321,30,0	0/0:1,0:1:3:0,3,32	0/0:1,0:1:3:0,3,30	0/0:12,0:12:33:0,33,353	0/0:2,0:2:6:0,6,63	./.:.:.:.:.	0/0:7,0:7:21:0,21,220	0/1:3,1:4:23:23,0,79	1/1:0,8:8:24:259,24,0	0/0:3,0:3:6:0,6,63	1/1:0,7:7:21:210,21,0	0/0:4,0:4:12:0,12,126	0/0:7,0:7:21:0,21,214	0/0:3,0:3:9:0,9,92	0/0:1,0:1:3:0,3,33	0/0:9,0:9:24:0,24,269	0/0:11,0:11:33:0,33,336	1/1:0,7:7:21:220,21,0	1/1:0,4:4:12:125,12,0	1/1:0,9:9:27:292,27,0	1/1:0,8:8:24:260,24,0	1/1:0,2:2:6:63,6,0	0/0:5,0:5:15:0,15,162	0/0:7,0:7:21:0,21,223	0/0:1,0:1:3:0,3,32	0/0:2,0:2:6:0,6,66	0/0:3,0:3:9:0,9,97	1/1:0,1:1:3:35,3,0	./.:.:.:.:.	0/0:2,0:2:6:0,6,63	1/1:0,1:1:3:34,3,0	1/1:0,2:2:6:61,6,0	0/0:2,0:2:6:0,6,57	1/1:0,4:4:12:130,12,0	0/0:1,0:1:3:0,3,30	0/0:1,0:1:3:0,3,32	0/0:4,0:4:12:0,12,125	0/0:6,0:6:18:0,18,196	0/0:2,0:2:6:0,6,62	0/0:4,0:4:12:0,12,125	1/1:0,3:3:9:92,9,0	0/0:4,0:4:12:0,12,126	0/0:4,0:4:12:0,12,130	./.:.:.:.:.	1/1:0,1:1:3:31,3,0	1/1:0,2:2:6:64,6,0	0/0:4,0:4:12:0,12,127	0/1:4,4:8:99:108,0,101	1/1:0,3:3:9:92,9,0	1/1:0,1:1:3:33,3,0	1/1:0,1:1:3:34,3,0	1/1:0,2:2:6:69,6,0	0/0:1,0:1:3:0,3,32	1/1:0,3:3:9:96,9,0	0/0:2,0:2:6:0,6,61	1/1:0,4:4:12:132,12,0	1/1:0,1:1:3:35,3,0	1/1:0,2:2:6:67,6,0	1/1:0,1:1:3:31,3,0	0/0:2,0:2:6:0,6,63	0/0:1,0:1:3:0,3,32	./.:.:.:.:.	0/0:3,0:3:9:0,9,96	0/0:2,0:2:6:0,6,64	0/0:3,0:3:9:0,9,94	0/0:4,0:4:12:0,12,126	./.:.:.:.:.	1/1:0,1:1:3:33,3,0	0/0:2,0:2:6:0,6,63	0/1:3,1:4:18:18,0,81	1/1:0,4:4:12:131,12,0	1/1:0,1:1:3:31,3,0	./.:.:.:.:.	./.:.:.:.:.	0/0:3,0:3:9:0,9,93	0/0:2,0:2:6:0,6,62	0/0:1,0:1:3:0,3,30	1/1:0,2:2:6:61,6,0	1/1:0,2:2:6:63,6,0	1/1:0,2:2:6:63,6,0	1/1:0,4:4:12:128,12,0	1/1:0,4:4:12:124,12,0	0/0:1,0:1:3:0,3,32	1/1:0,2:2:6:63,6,0	0/1:3,1:4:19:19,0,80	0/0:1,0:1:3:0,3,32	0/0:6,0:6:18:0,18,189	0/0:5,0:5:15:0,15,147	0/0:5,0:5:15:0,15,148	0/0:2,0:2:6:0,6,61	0/0:2,0:2:6:0,6,64	1/1:0,1:1:3:31,3,0	./.:.:.:.:.	1/1:0,2:2:6:68,6,0	1/1:0,1:1:3:33,3,0	1/1:0,2:2:6:63,6,0	1/1:0,7:7:21:220,21,0	1/1:0,3:3:9:96,9,0	1/1:0,1:1:3:31,3,0	1/1:0,5:5:15:160,15,0	1/1:0,5:5:15:159,15,0	./.:.:.:.:.	1/1:0,3:3:9:95,9,0	0/0:2,0:2:3:0,3,45	1/1:0,2:2:3:45,3,0	./.:.:.:.:.	1/1:0,2:2:6:62,6,0	1/1:0,4:4:9:104,9,0	./.:.:.:.:.	./.:.:.:.:.	0/0:24,0:24:72:0,72,819
chr1	2813184	.	C	T	9818.74	.	AC=119;AF=0.447;AN=266;BaseQRankSum=4.960;DP=823;Dels=0.00;FS=1.506;HaplotypeScore=0.0975;InbreedingCoeff=0.7348;MLEAC=116;MLEAF=0.436;MQ=60.06;MQ0=1;MQRankSum=-0.412;QD=27.20;ReadPosRankSum=2.119	GT:AD:DP:GQ:PL	0/0:49,0:49:99:0,147,1520	1/1:0,13:13:30:353,30,0	1/1:0,18:18:54:576,54,0	0/0:43,0:43:99:0,129,1284	0/0:8,0:8:24:0,24,245	1/1:0,16:16:45:476,45,0	1/1:0,17:17:51:533,51,0	0/0:1,0:1:3:0,3,26	0/0:2,0:2:6:0,6,63	0/0:14,0:14:36:0,36,391	0/0:3,0:3:9:0,9,92	1/1:0,16:16:48:501,48,0	0/0:7,0:7:21:0,21,214	0/1:1,3:4:19:83,0,19	0/0:18,0:18:48:0,48,511	0/0:15,0:15:42:0,42,441	0/0:11,0:11:33:0,33,335	0/1:2,1:3:23:23,0,50	1/1:0,10:10:27:297,27,0	0/0:8,0:8:24:0,24,231	1/1:0,4:4:12:129,12,0	1/1:0,12:12:30:338,30,0	1/1:0,5:5:15:152,15,0	1/1:0,16:16:48:497,48,0	0/0:4,0:4:12:0,12,122	0/0:13,0:13:36:0,36,378	1/1:0,7:7:21:218,21,0	0/0:2,0:2:6:0,6,64	0/0:5,0:5:15:0,15,155	0/0:10,0:10:27:0,27,286	0/0:5,0:5:15:0,15,152	0/0:4,0:4:12:0,12,126	0/0:15,0:15:42:0,42,425	0/0:2,0:2:6:0,6,63	1/1:0,10:10:27:294,27,0	0/0:4,0:4:12:0,12,127	1/1:0,17:17:42:473,42,0	0/0:5,0:5:15:0,15,146	0/0:16,0:16:48:0,48,480	0/0:6,0:6:18:0,18,193	0/0:4,0:4:12:0,12,122	0/0:7,0:7:15:0,15,179	0/0:8,0:8:21:0,21,224	1/1:0,17:17:51:529,51,0	1/1:0,11:11:33:337,33,0	1/1:0,10:10:27:293,27,0	1/1:0,8:8:24:253,24,0	1/1:0,5:5:15:157,15,0	0/0:5,0:5:15:0,15,150	0/0:5,0:5:15:0,15,153	0/0:1,0:1:3:0,3,29	0/0:2,0:2:6:0,6,53	0/0:4,0:4:12:0,12,118	1/1:0,2:2:6:54,6,0	1/1:0,3:3:9:97,9,0	0/0:8,0:8:24:0,24,249	1/1:0,2:2:6:59,6,0	1/1:0,8:8:24:255,24,0	0/0:3,0:3:9:0,9,87	1/1:0,4:4:9:84,9,0	0/0:5,0:5:12:0,12,137	0/0:7,0:7:21:0,21,204	0/0:9,0:9:24:0,24,241	0/0:4,0:4:12:0,12,123	0/0:3,0:3:9:0,9,95	0/0:2,0:2:6:0,6,56	1/1:0,5:5:15:155,15,0	0/0:3,0:3:9:0,9,93	0/0:6,0:6:18:0,18,184	1/1:0,5:5:15:162,15,0	1/1:0,1:1:3:32,3,0	1/1:0,2:2:6:61,6,0	0/0:1,0:1:3:0,3,30	0/1:1,4:5:17:105,0,17	1/1:0,1:1:3:29,3,0	1/1:0,5:5:15:156,15,0	1/1:0,5:5:12:138,12,0	./.:.:.:.:.	0/0:3,0:3:9:0,9,93	1/1:0,2:2:6:62,6,0	0/0:2,0:2:6:0,6,59	./.:.:.:.:.	1/1:0,3:3:9:94,9,0	1/1:0,5:5:15:156,15,0	1/1:0,1:1:3:30,3,0	0/1:3,1:4:20:20,0,80	0/0:2,0:2:6:0,6,62	0/0:17,0:17:51:0,51,506	0/0:3,0:3:9:0,9,89	0/0:5,0:5:15:0,15,157	0/0:5,0:5:15:0,15,153	0/0:4,0:4:9:0,9,102	0/0:2,0:2:6:0,6,62	1/1:0,3:3:9:93,9,0	0/0:3,0:3:9:0,9,83	0/0:2,0:2:6:0,6,61	1/1:0,1:1:3:33,3,0	1/1:0,2:2:6:53,6,0	0/0:2,0:2:6:0,6,65	0/0:3,0:3:9:0,9,86	0/0:3,0:3:9:0,9,95	0/0:3,0:3:6:0,6,75	0/0:4,0:4:12:0,12,117	1/1:0,2:2:6:62,6,0	1/1:0,3:3:6:77,6,0	1/1:0,2:2:6:60,6,0	1/1:0,6:6:18:190,18,0	1/1:0,3:3:9:93,9,0	0/0:3,0:3:9:0,9,98	1/1:0,12:12:33:348,33,0	0/1:3,1:4:19:19,0,83	0/0:3,0:3:9:0,9,99	0/0:6,0:6:18:0,18,178	0/0:2,0:2:6:0,6,57	0/0:3,0:3:9:0,9,89	0/0:7,0:7:21:0,21,210	0/0:3,0:3:9:0,9,88	1/1:0,1:1:3:31,3,0	1/1:0,4:4:12:122,12,0	1/1:0,3:3:9:92,9,0	1/1:0,2:2:6:61,6,0	1/1:0,5:5:15:161,15,0	1/1:0,3:3:9:96,9,0	1/1:0,2:2:6:60,6,0	1/1:0,3:3:9:94,9,0	1/1:0,3:3:6:73,6,0	1/1:0,3:3:6:75,6,0	1/1:0,5:5:12:141,12,0	1/1:0,2:2:6:64,6,0	0/0:4,0:4:9:0,9,105	1/1:0,3:3:6:76,6,0	0/0:2,0:2:3:0,3,45	./.:.:.:.:.	1/1:0,2:2:6:60,6,0	./.:.:.:.:.	0/0:2,0:2:6:0,6,57	0/0:7,0:7:21:0,21,219
chr1	2813228	.	A	G	10911.2	.	AC=118;AF=0.450;AN=262;BaseQRankSum=2.669;DP=868;Dels=0.00;FS=1.057;HaplotypeScore=0.1392;InbreedingCoeff=0.7541;MLEAC=116;MLEAF=0.443;MQ=59.94;MQ0=0;MQRankSum=0.677;QD=27.83;ReadPosRankSum=-1.696	GT:AD:DP:GQ:PL	0/0:47,0:47:99:0,141,1527	1/1:0,14:14:36:407,36,0	1/1:0,15:15:42:436,42,0	0/0:34,0:34:99:0,102,1040	0/0:10,0:10:30:0,30,313	1/1:0,15:15:45:470,45,0	1/1:0,21:21:63:651,63,0	0/0:2,0:2:6:0,6,61	0/0:2,0:2:6:0,6,63	0/0:9,0:9:27:0,27,277	0/0:4,0:4:12:0,12,128	1/1:0,11:11:30:329,30,0	0/0:11,0:11:27:0,27,307	1/1:0,2:2:6:63,6,0	0/0:13,0:13:39:0,39,399	0/0:13,0:13:36:0,36,374	0/0:16,0:16:45:0,45,462	0/1:2,1:3:24:24,0,57	1/1:0,18:18:45:504,45,0	0/0:10,0:10:30:0,30,296	1/1:0,8:8:24:274,24,0	1/1:0,10:10:24:280,24,0	1/1:0,8:8:24:247,24,0	1/1:0,16:16:48:489,48,0	0/0:5,0:5:15:0,15,162	0/0:11,0:11:30:0,30,326	1/1:0,9:9:27:275,27,0	0/0:4,0:4:12:0,12,129	0/0:5,0:5:15:0,15,162	0/0:15,0:15:42:0,42,439	0/0:5,0:5:9:0,9,103	0/0:5,0:5:15:0,15,158	0/0:9,0:9:24:0,24,259	0/0:4,0:4:12:0,12,126	1/1:0,10:10:27:301,27,0	0/0:5,0:5:15:0,15,162	1/1:0,19:19:57:580,57,0	0/0:8,0:8:24:0,24,241	0/0:17,0:17:48:0,48,494	0/0:8,0:8:24:0,24,265	0/0:8,0:8:24:0,24,251	0/0:9,0:9:24:0,24,248	0/0:10,0:10:27:0,27,291	1/1:0,17:17:48:522,48,0	1/1:0,13:13:39:398,39,0	1/1:0,11:11:33:341,33,0	1/1:0,9:9:24:269,24,0	1/1:0,3:3:9:104,9,0	0/0:2,0:2:6:0,6,60	0/0:5,0:5:15:0,15,152	./.:.:.:.:.	0/0:3,0:3:9:0,9,94	./.:.:.:.:.	1/1:0,2:2:6:63,6,0	1/1:0,3:3:9:91,9,0	0/0:12,0:12:36:0,36,382	./.:.:.:.:.	1/1:0,11:11:30:319,30,0	0/0:1,0:1:3:0,3,31	1/1:0,4:4:12:126,12,0	0/0:3,0:3:6:0,6,76	0/0:5,0:5:15:0,15,150	0/0:9,0:9:27:0,27,278	0/0:7,0:7:18:0,18,200	0/0:1,0:1:3:0,3,33	0/0:3,0:3:9:0,9,93	1/1:0,6:6:18:195,18,0	0/0:2,0:2:6:0,6,60	0/0:4,0:4:12:0,12,124	1/1:0,5:5:15:153,15,0	1/1:0,1:1:3:27,3,0	1/1:0,4:4:12:124,12,0	0/0:1,0:1:3:0,3,33	0/1:2,5:7:44:121,0,44	1/1:0,1:1:3:34,3,0	1/1:0,5:5:12:120,12,0	1/1:0,5:5:15:159,15,0	1/1:0,3:3:9:93,9,0	0/0:6,0:6:18:0,18,180	1/1:0,2:2:6:60,6,0	0/0:3,0:3:9:0,9,92	./.:.:.:.:.	1/1:0,1:1:3:32,3,0	1/1:0,5:5:15:156,15,0	1/1:0,1:1:3:32,3,0	0/0:2,0:2:6:0,6,61	0/0:2,0:2:6:0,6,57	0/0:15,0:15:45:0,45,461	0/0:5,0:5:15:0,15,156	0/0:5,0:5:15:0,15,165	0/0:2,0:2:6:0,6,61	0/0:2,0:2:3:0,3,45	0/0:2,0:2:6:0,6,65	1/1:0,2:2:6:65,6,0	0/0:1,0:1:3:0,3,33	0/0:4,0:4:12:0,12,129	0/1:1,3:4:20:78,0,20	./.:.:.:.:.	0/0:2,0:2:6:0,6,64	0/0:1,0:1:3:0,3,31	0/0:8,0:8:24:0,24,254	0/0:2,0:2:6:0,6,60	0/0:4,0:4:12:0,12,122	1/1:0,1:1:3:32,3,0	1/1:0,4:4:9:107,9,0	1/1:0,6:6:18:187,18,0	1/1:0,8:8:24:252,24,0	1/1:0,9:9:24:258,24,0	0/0:5,0:5:15:0,15,164	1/1:0,6:6:18:182,18,0	0/1:3,2:5:46:46,0,78	0/0:5,0:5:15:0,15,163	0/0:5,0:5:15:0,15,153	0/0:5,0:5:15:0,15,150	0/0:7,0:7:21:0,21,216	0/0:7,0:7:21:0,21,210	0/0:3,0:3:9:0,9,95	1/1:0,2:2:6:62,6,0	1/1:0,6:6:18:183,18,0	1/1:0,2:2:6:62,6,0	1/1:0,3:3:9:89,9,0	1/1:0,8:8:24:251,24,0	1/1:0,3:3:9:92,9,0	1/1:0,2:2:6:64,6,0	1/1:0,1:1:3:31,3,0	1/1:0,4:4:12:124,12,0	1/1:0,1:1:3:31,3,0	1/1:0,7:7:21:223,21,0	1/1:0,5:5:15:158,15,0	0/0:2,0:2:6:0,6,62	1/1:0,2:2:6:61,6,0	0/0:2,0:2:3:0,3,45	1/1:0,2:2:3:45,3,0	1/1:0,1:1:3:32,3,0	./.:.:.:.:.	0/0:4,0:4:9:0,9,108	0/0:8,0:8:24:0,24,270
chr1	2813239	.	A	G	10919.7	.	AC=120;AF=0.458;AN=262;BaseQRankSum=1.784;DP=872;Dels=0.00;FS=8.794;HaplotypeScore=0.1433;InbreedingCoeff=0.7751;MLEAC=118;MLEAF=0.450;MQ=59.57;MQ0=0;MQRankSum=-1.822;QD=27.16;ReadPosRankSum=-1.498	GT:AD:DP:GQ:PL	0/0:47,0:47:99:0,141,1501	1/1:0,16:16:42:469,42,0	1/1:0,17:17:48:489,48,0	0/0:33,0:33:99:0,99,1026	0/0:9,0:9:27:0,27,269	1/1:0,18:18:54:553,54,0	1/1:0,16:16:48:489,48,0	0/0:4,0:4:12:0,12,128	0/0:3,0:3:9:0,9,93	0/0:6,0:6:18:0,18,189	0/0:4,0:4:12:0,12,125	1/1:0,8:8:24:253,24,0	0/0:11,0:11:27:0,27,300	1/1:0,2:2:6:62,6,0	0/0:14,0:14:42:0,42,430	0/0:13,0:13:36:0,36,364	0/0:15,0:15:42:0,42,434	0/1:4,1:5:17:17,0,112	1/1:0,19:19:48:527,48,0	0/0:8,0:8:24:0,24,242	1/1:0,7:7:21:227,21,0	1/1:0,16:16:42:442,42,0	1/1:0,8:8:24:251,24,0	1/1:0,14:14:42:443,42,0	0/0:5,0:5:15:0,15,167	0/0:11,0:11:30:0,30,317	1/1:0,8:8:24:248,24,0	0/0:4,0:4:12:0,12,131	0/0:6,0:6:18:0,18,195	0/0:18,0:18:51:0,51,526	0/0:6,0:6:12:0,12,138	0/0:5,0:5:15:0,15,155	0/0:9,0:9:24:0,24,254	0/0:4,0:4:12:0,12,126	1/1:0,8:8:24:246,24,0	0/0:5,0:5:15:0,15,162	1/1:0,19:19:57:566,57,0	0/0:8,0:8:24:0,24,245	0/0:14,0:14:36:0,36,386	0/0:9,0:9:27:0,27,293	0/0:8,0:8:24:0,24,253	0/0:9,0:9:24:0,24,248	0/0:10,0:10:27:0,27,289	1/1:0,12:12:33:356,33,0	1/1:0,13:13:39:401,39,0	1/1:0,14:14:42:430,42,0	1/1:0,11:11:30:320,30,0	1/1:0,3:3:9:105,9,0	0/0:2,0:2:6:0,6,61	0/0:4,0:4:12:0,12,129	./.:.:.:.:.	0/0:3,0:3:9:0,9,90	./.:.:.:.:.	1/1:0,3:3:9:94,9,0	1/1:0,4:4:12:119,12,0	0/0:11,0:11:33:0,33,347	1/1:0,1:1:3:32,3,0	1/1:0,10:10:27:292,27,0	./.:.:.:.:.	1/1:0,4:4:12:121,12,0	0/0:3,0:3:6:0,6,76	0/0:3,0:3:9:0,9,97	0/0:9,0:9:27:0,27,266	0/0:8,0:8:21:0,21,228	0/0:1,0:1:3:0,3,31	0/0:4,0:4:12:0,12,117	1/1:0,6:6:18:188,18,0	0/0:2,0:2:6:0,6,59	0/0:3,0:3:9:0,9,92	1/1:0,3:3:9:89,9,0	1/1:0,1:1:3:29,3,0	1/1:0,4:4:12:120,12,0	0/0:1,0:1:3:0,3,29	0/1:2,4:6:48:95,0,48	1/1:0,1:1:3:28,3,0	1/1:0,3:3:9:93,9,0	1/1:0,3:3:9:94,9,0	1/1:0,4:4:12:127,12,0	0/0:6,0:6:18:0,18,182	1/1:0,2:2:6:59,6,0	0/0:4,0:4:12:0,12,118	./.:.:.:.:.	1/1:0,2:2:6:58,6,0	1/1:0,4:4:12:123,12,0	1/1:0,1:1:3:31,3,0	0/0:1,0:1:3:0,3,30	0/0:2,0:2:6:0,6,57	0/0:14,0:14:42:0,42,434	0/0:3,0:3:9:0,9,93	0/0:4,0:4:12:0,12,132	0/0:2,0:2:6:0,6,63	0/0:5,0:5:9:0,9,117	0/0:2,0:2:6:0,6,61	1/1:0,3:3:9:91,9,0	0/0:2,0:2:6:0,6,61	0/0:4,0:4:12:0,12,126	0/1:1,3:4:20:82,0,20	./.:.:.:.:.	0/0:2,0:2:6:0,6,61	0/0:1,0:1:3:0,3,32	0/0:8,0:8:24:0,24,250	0/0:2,0:2:6:0,6,60	0/0:4,0:4:12:0,12,122	1/1:0,1:1:3:32,3,0	1/1:0,5:5:12:134,12,0	1/1:0,6:6:15:156,15,0	1/1:0,7:7:21:227,21,0	1/1:0,8:9:24:253,24,0	0/0:4,0:4:12:0,12,120	1/1:0,4:4:12:124,12,0	0/1:7,2:9:37:37,0,178	0/0:4,0:4:12:0,12,126	0/0:5,0:5:15:0,15,152	0/0:6,0:6:18:0,18,175	0/0:7,0:7:21:0,21,209	0/0:7,0:7:21:0,21,206	0/0:4,0:4:12:0,12,122	1/1:0,2:2:6:58,6,0	1/1:0,4:4:12:126,12,0	1/1:0,4:4:12:124,12,0	1/1:0,5:5:15:158,15,0	1/1:0,8:8:24:250,24,0	1/1:0,4:4:12:131,12,0	1/1:0,2:2:6:63,6,0	1/1:0,3:3:9:90,9,0	1/1:0,6:6:18:187,18,0	1/1:0,1:1:3:32,3,0	1/1:0,7:7:21:219,21,0	1/1:0,5:5:15:150,15,0	0/0:3,0:3:9:0,9,89	1/1:0,2:2:6:63,6,0	0/0:2,0:2:3:0,3,45	1/1:0,2:2:3:45,3,0	1/1:0,3:3:9:88,9,0	./.:.:.:.:.	0/0:4,0:4:9:0,9,106	0/0:6,0:6:18:0,18,187
chr1	2813248	.	A	G	11547.2	.	AC=120;AF=0.462;AN=260;BaseQRankSum=4.483;DP=883;Dels=0.00;FS=18.613;HaplotypeScore=0.1153;InbreedingCoeff=0.7809;MLEAC=118;MLEAF=0.454;MQ=59.51;MQ0=1;MQRankSum=-0.641;QD=27.23;ReadPosRankSum=-0.715	GT:AD:DP:GQ:PL	0/0:46,0:46:99:0,138,1434	1/1:0,15:15:42:461,42,0	1/1:0,17:17:51:539,51,0	0/0:29,0:29:87:0,87,887	0/0:9,0:9:27:0,27,269	1/1:0,21:21:63:660,63,0	1/1:0,17:17:51:522,51,0	0/0:4,0:4:12:0,12,126	0/0:3,0:3:9:0,9,93	0/0:6,0:6:18:0,18,178	0/0:4,0:4:12:0,12,126	1/1:0,12:12:33:366,33,0	0/0:9,0:9:21:0,21,246	1/1:0,1:1:3:31,3,0	0/0:13,0:13:39:0,39,400	0/0:19,0:19:45:0,45,516	0/0:14,0:14:39:0,39,403	0/1:4,1:5:16:16,0,118	1/1:0,16:16:39:452,39,0	0/0:6,0:6:18:0,18,178	1/1:0,6:6:18:201,18,0	1/1:0,15:15:36:424,36,0	1/1:0,12:12:36:367,36,0	1/1:0,17:17:48:525,48,0	0/0:5,0:5:15:0,15,158	0/0:12,0:12:33:0,33,362	1/1:0,11:11:33:356,33,0	0/0:5,0:5:15:0,15,157	0/0:6,0:6:18:0,18,192	0/0:19,0:19:48:0,48,534	0/0:7,0:7:12:0,12,139	0/0:6,0:6:18:0,18,185	0/0:7,0:7:18:0,18,196	0/0:4,0:4:12:0,12,122	1/1:0,4:4:12:122,12,0	0/0:4,0:4:12:0,12,126	1/1:0,16:16:48:494,48,0	0/0:7,0:7:18:0,18,196	0/0:15,0:15:36:0,36,392	0/0:8,0:8:24:0,24,250	0/0:7,0:7:21:0,21,217	0/0:11,0:11:30:0,30,324	0/0:7,0:7:21:0,21,211	1/1:0,11:11:27:307,27,0	1/1:0,14:14:42:444,42,0	1/1:0,15:15:42:442,42,0	1/1:0,10:10:30:319,30,0	1/1:0,2:2:6:58,6,0	0/0:2,0:2:6:0,6,62	0/0:5,0:5:15:0,15,157	./.:.:.:.:.	0/0:4,0:4:12:0,12,121	./.:.:.:.:.	1/1:0,3:3:9:97,9,0	1/1:0,5:5:15:156,15,0	0/0:9,0:9:27:0,27,281	1/1:0,2:2:6:65,6,0	1/1:0,8:8:21:229,21,0	./.:.:.:.:.	1/1:0,4:4:12:125,12,0	0/0:3,0:3:6:0,6,76	0/0:2,0:2:6:0,6,58	0/0:7,0:7:21:0,21,213	0/0:6,0:6:15:0,15,168	0/0:1,0:1:3:0,3,31	0/0:4,0:4:12:0,12,124	1/1:0,5:5:15:156,15,0	0/0:3,0:3:9:0,9,92	0/0:3,0:3:9:0,9,93	1/1:0,2:2:6:59,6,0	1/1:0,1:1:3:32,3,0	1/1:0,6:6:18:175,18,0	0/0:1,0:1:3:0,3,31	0/1:3,5:8:73:122,0,73	1/1:0,1:1:3:31,3,0	1/1:0,3:3:9:94,9,0	1/1:0,2:2:6:63,6,0	1/1:0,6:6:15:168,15,0	0/0:6,0:6:18:0,18,186	1/1:0,3:3:9:97,9,0	0/0:4,0:4:12:0,12,127	./.:.:.:.:.	1/1:0,3:3:9:92,9,0	1/1:0,4:4:12:129,12,0	1/1:0,1:1:3:32,3,0	./.:.:.:.:.	0/0:3,0:3:9:0,9,95	0/0:13,0:13:39:0,39,389	0/0:4,0:4:12:0,12,122	0/0:3,0:3:9:0,9,97	0/0:2,0:2:6:0,6,61	0/0:4,0:4:9:0,9,107	0/0:3,0:3:9:0,9,95	1/1:0,3:3:9:95,9,0	0/0:2,0:2:6:0,6,61	0/0:3,0:3:9:0,9,95	0/1:1,5:6:18:102,0,18	./.:.:.:.:.	0/0:2,0:2:6:0,6,59	0/0:1,0:1:3:0,3,30	0/0:8,0:8:24:0,24,248	0/0:2,0:2:6:0,6,62	0/0:3,0:3:9:0,9,92	1/1:0,1:1:3:32,3,0	1/1:0,6:6:15:178,15,0	1/1:0,8:8:24:249,24,0	1/1:0,7:7:21:218,21,0	1/1:0,9:9:24:265,24,0	0/0:4,0:4:12:0,12,126	1/1:0,4:4:12:131,12,0	0/1:9,2:11:37:37,0,214	0/0:4,0:4:12:0,12,128	0/0:8,0:8:24:0,24,257	0/0:7,0:7:21:0,21,214	0/0:6,0:6:18:0,18,185	0/0:5,0:5:15:0,15,159	0/0:5,0:5:15:0,15,154	1/1:0,4:4:12:124,12,0	1/1:0,3:3:9:90,9,0	1/1:0,6:6:15:165,15,0	1/1:0,7:7:21:224,21,0	1/1:0,8:8:24:244,24,0	1/1:0,5:5:15:160,15,0	1/1:0,3:3:9:92,9,0	1/1:0,2:2:6:65,6,0	1/1:0,6:6:12:125,12,0	1/1:0,1:1:3:32,3,0	1/1:0,5:5:15:159,15,0	1/1:0,6:6:18:189,18,0	0/0:4,0:4:9:0,9,94	1/1:0,1:1:3:29,3,0	0/0:2,0:2:3:0,3,45	1/1:0,2:2:3:45,3,0	1/1:0,6:6:12:154,12,0	./.:.:.:.:.	0/0:4,0:4:9:0,9,96	0/0:5,0:5:15:0,15,165
chr1	2813324	.	A	C	13847.2	.	AC=118;AF=0.457;AN=258;BaseQRankSum=-1.005;DP=975;Dels=0.00;FS=9.673;HaplotypeScore=0.0854;InbreedingCoeff=0.7809;MLEAC=123;MLEAF=0.477;MQ=59.51;MQ0=1;MQRankSum=1.181;QD=27.58;ReadPosRankSum=1.027	GT:AD:DP:GQ:PL	0/0:47,0:47:99:0,141,1483	1/1:0,26:26:69:770,69,0	1/1:0,17:17:48:529,48,0	0/0:40,0:40:99:0,120,1217	0/0:9,0:9:27:0,27,280	1/1:0,24:24:66:697,66,0	1/1:0,14:14:36:414,36,0	0/0:5,0:5:15:0,15,155	0/1:2,1:3:20:20,0,58	0/0:11,0:11:33:0,33,328	0/0:2,0:2:6:0,6,63	1/1:0,10:10:30:307,30,0	0/0:7,0:7:21:0,21,223	./.:.:.:.:.	0/0:20,0:20:51:0,51,568	0/0:19,0:19:54:0,54,575	0/0:17,0:17:51:0,51,520	0/0:2,0:2:6:0,6,61	1/1:0,12:12:30:334,30,0	0/0:5,0:5:15:0,15,148	1/1:0,7:7:21:208,21,0	1/1:0,13:13:39:400,39,0	1/1:0,16:16:48:491,48,0	1/1:0,20:20:54:601,54,0	0/0:3,0:3:9:0,9,97	0/0:17,1:18:48:0,48,512	1/1:0,18:18:54:560,54,0	0/0:7,0:7:21:0,21,223	0/0:5,0:5:15:0,15,161	0/0:19,0:19:51:0,51,552	0/0:3,0:3:9:0,9,97	0/0:4,0:4:12:0,12,126	0/0:16,0:16:39:0,39,431	0/0:2,0:2:6:0,6,64	1/1:0,3:3:9:89,9,0	0/0:1,0:1:3:0,3,31	1/1:0,17:17:51:525,51,0	0/0:9,0:9:21:0,21,243	0/0:7,0:7:21:0,21,214	0/0:1,0:1:3:0,3,31	0/0:1,0:1:3:0,3,31	0/0:6,0:6:18:0,18,192	0/0:10,0:10:30:0,30,306	1/1:0,21:21:57:626,57,0	1/1:0,13:13:33:367,33,0	1/1:0,22:22:66:667,66,0	1/1:0,18:18:51:553,51,0	1/1:0,6:6:18:186,18,0	0/0:2,0:2:6:0,6,59	0/0:5,0:5:12:0,12,132	0/0:1,0:1:3:0,3,29	0/0:5,0:5:15:0,15,151	0/0:5,0:5:15:0,15,158	1/1:0,8:8:24:250,24,0	1/1:0,5:5:15:162,15,0	0/0:2,0:2:6:0,6,58	1/1:0,8:8:18:217,18,0	1/1:0,3:3:9:91,9,0	0/0:1,0:1:3:0,3,29	1/1:0,3:3:9:95,9,0	0/0:4,0:4:12:0,12,122	0/0:3,0:3:9:0,9,98	0/0:7,0:7:21:0,21,211	0/0:3,0:3:9:0,9,96	0/0:6,0:6:18:0,18,193	0/0:6,0:6:18:0,18,184	1/1:0,5:5:12:139,12,0	0/0:4,0:4:12:0,12,124	0/0:3,0:3:9:0,9,92	1/1:0,1:1:3:31,3,0	1/1:0,2:2:6:65,6,0	1/1:0,5:5:15:147,15,0	0/0:1,0:1:3:0,3,31	0/1:5,2:7:42:42,0,130	1/1:0,4:4:9:112,9,0	1/1:0,1:1:3:32,3,0	1/1:0,7:7:21:213,21,0	1/1:0,9:9:21:229,21,0	0/0:9,0:9:21:0,21,241	1/1:0,4:4:12:126,12,0	0/0:3,0:3:9:0,9,97	1/1:0,1:1:3:32,3,0	1/1:0,3:3:9:97,9,0	1/1:0,5:5:15:157,15,0	1/1:0,5:5:12:132,12,0	0/0:4,0:4:12:0,12,125	0/0:4,0:4:12:0,12,124	0/0:11,0:11:33:0,33,342	0/0:2,0:2:6:0,6,61	0/0:3,0:3:9:0,9,99	0/0:3,0:3:9:0,9,97	0/0:3,0:3:9:0,9,95	0/0:3,0:3:9:0,9,93	1/1:0,3:3:9:92,9,0	0/0:2,0:2:6:0,6,59	0/0:2,0:2:3:0,3,30	0/1:1,6:7:14:152,0,14	1/1:0,2:2:6:63,6,0	0/0:3,0:3:9:0,9,92	./.:.:.:.:.	0/0:5,0:5:15:0,15,154	./.:.:.:.:.	0/0:1,0:1:3:0,3,31	1/1:0,5:5:15:151,15,0	1/1:0,4:4:12:132,12,0	1/1:0,11:11:30:320,30,0	1/1:0,3:3:9:95,9,0	1/1:0,12:12:36:365,36,0	./.:.:.:.:.	1/1:0,7:7:21:213,21,0	0/1:4,1:5:16:16,0,101	./.:.:.:.:.	0/0:9,0:9:27:0,27,285	0/0:9,0:9:27:0,27,273	0/0:3,0:3:9:0,9,90	0/0:5,0:5:15:0,15,157	0/0:4,0:4:12:0,12,122	1/1:0,9:9:21:235,21,0	1/1:0,4:4:12:122,12,0	1/1:0,11:11:30:326,30,0	1/1:0,7:7:21:221,21,0	1/1:0,3:3:9:89,9,0	1/1:0,7:7:15:187,15,0	1/1:0,6:6:18:188,18,0	1/1:0,5:5:15:155,15,0	1/1:0,6:6:15:156,15,0	1/1:0,2:2:6:63,6,0	1/1:0,4:4:12:120,12,0	1/1:0,5:5:15:161,15,0	0/0:2,0:2:3:0,3,45	./.:.:.:.:.	0/0:2,0:2:3:0,3,45	./.:.:.:.:.	1/1:0,8:8:15:194,15,0	./.:.:.:.:.	0/0:5,0:5:9:0,9,120	0/0:22,0:22:66:0,66,735
chr1	2813442	.	G	C	9702.86	.	AC=120;AF=0.484;AN=248;BaseQRankSum=3.726;DP=783;Dels=0.00;FS=21.839;HaplotypeScore=0.1029;InbreedingCoeff=0.7485;MLEAC=122;MLEAF=0.492;MQ=59.45;MQ0=0;MQRankSum=1.949;QD=27.56;ReadPosRankSum=-2.250	GT:AD:DP:GQ:PL	0/0:53,0:53:99:0,159,1609	1/1:0,14:14:42:445,42,0	1/1:0,17:17:45:502,45,0	0/0:32,0:32:93:0,93,965	0/0:13,0:13:36:0,36,380	1/1:0,12:12:36:378,36,0	1/1:0,8:8:21:238,21,0	0/0:1,0:1:3:0,3,32	./.:.:.:.:.	0/0:17,0:17:51:0,51,512	0/0:1,0:1:3:0,3,31	1/1:0,9:9:24:244,24,0	0/0:7,0:7:21:0,21,214	./.:.:.:.:.	0/0:20,0:20:60:0,60,621	0/0:20,0:20:57:0,57,596	0/0:17,0:17:48:0,48,504	1/1:0,3:3:9:96,9,0	1/1:0,8:8:24:256,24,0	0/0:2,0:2:3:0,3,44	1/1:0,2:2:6:66,6,0	1/1:0,8:8:18:213,18,0	1/1:0,10:10:27:287,27,0	1/1:0,18:18:45:491,45,0	./.:.:.:.:.	0/0:15,0:15:45:0,45,461	1/1:0,5:5:15:152,15,0	0/0:3,0:3:9:0,9,94	./.:.:.:.:.	0/0:12,0:12:36:0,36,367	0/0:6,0:6:18:0,18,184	0/0:6,0:6:18:0,18,197	0/0:17,0:17:42:0,42,479	0/0:4,0:4:12:0,12,128	1/1:0,9:9:27:278,27,0	0/0:3,0:3:9:0,9,93	1/1:0,19:19:57:610,57,0	0/0:9,0:9:27:0,27,261	0/0:8,0:8:24:0,24,242	0/0:1,0:1:3:0,3,31	0/0:2,0:2:6:0,6,66	0/0:7,0:7:21:0,21,211	0/0:18,0:18:54:0,54,536	1/1:0,15:15:42:458,42,0	1/1:0,9:9:27:285,27,0	1/1:0,18:18:42:501,42,0	1/1:0,7:7:21:224,21,0	1/1:0,5:5:15:150,15,0	0/0:4,0:4:12:0,12,126	0/0:1,0:1:3:0,3,32	0/0:1,0:1:3:0,3,32	./.:.:.:.:.	0/0:4,0:4:12:0,12,126	1/1:0,1:1:3:32,3,0	1/1:0,6:6:18:189,18,0	0/0:4,0:4:12:0,12,122	1/1:0,2:2:6:59,6,0	1/1:0,6:6:15:171,15,0	0/0:1,0:1:3:0,3,30	1/1:0,3:3:9:93,9,0	0/0:2,0:2:6:0,6,67	0/0:2,0:2:6:0,6,57	0/0:3,0:3:9:0,9,97	0/0:6,0:6:18:0,18,179	0/0:4,0:4:12:0,12,118	0/0:2,0:2:6:0,6,62	1/1:0,3:3:9:101,9,0	0/0:3,0:3:9:0,9,90	0/0:7,0:7:18:0,18,199	1/1:0,1:1:3:32,3,0	1/1:0,2:2:6:63,6,0	1/1:0,2:2:6:57,6,0	0/0:3,0:3:9:0,9,87	0/1:1,3:4:20:82,0,20	1/1:0,2:2:6:60,6,0	1/1:0,2:2:6:65,6,0	1/1:0,2:2:6:62,6,0	1/1:0,2:2:6:66,6,0	0/0:1,0:1:3:0,3,32	1/1:0,5:5:15:157,15,0	0/0:2,0:2:6:0,6,63	1/1:0,1:1:3:30,3,0	1/1:0,5:5:15:147,15,0	1/1:0,6:6:18:186,18,0	./.:.:.:.:.	0/0:2,0:2:6:0,6,63	0/0:6,0:6:18:0,18,187	0/0:2,0:2:6:0,6,59	0/0:1,0:1:3:0,3,27	0/0:3,0:3:9:0,9,93	./.:.:.:.:.	0/0:5,0:5:15:0,15,152	1/1:0,2:2:6:59,6,0	./.:.:.:.:.	./.:.:.:.:.	./.:.:.:.:.	1/1:0,6:6:15:154,15,0	1/1:0,2:2:6:63,6,0	0/0:1,0:1:3:0,3,29	0/0:2,0:2:6:0,6,59	0/0:4,0:4:12:0,12,123	0/0:2,0:2:6:0,6,61	0/0:4,0:4:12:0,12,120	1/1:0,1:1:3:31,3,0	1/1:0,1:1:3:32,3,0	1/1:0,6:6:15:172,15,0	1/1:0,2:2:6:63,6,0	1/1:0,8:8:18:219,18,0	0/0:2,0:2:6:0,6,61	1/1:0,3:3:9:89,9,0	0/1:4,3:7:72:72,0,94	0/0:2,0:2:6:0,6,62	0/0:9,0:9:27:0,27,276	0/0:4,0:4:12:0,12,120	0/0:1,0:1:3:0,3,31	0/0:3,0:3:9:0,9,93	0/0:4,0:4:12:0,12,120	1/1:0,2:2:6:62,6,0	1/1:0,1:1:3:35,3,0	1/1:0,3:3:9:93,9,0	1/1:0,6:6:18:188,18,0	1/1:0,5:5:15:154,15,0	1/1:0,7:7:21:215,21,0	1/1:0,2:3:6:70,6,0	1/1:0,4:4:12:119,12,0	1/1:0,6:6:18:193,18,0	1/1:0,3:3:9:93,9,0	1/1:0,4:4:12:125,12,0	1/1:0,5:5:12:138,12,0	0/0:6,0:6:9:0,9,134	./.:.:.:.:.	./.:.:.:.:.	1/1:0,4:4:9:108,9,0	1/1:0,10:10:21:258,21,0	./.:.:.:.:.	0/0:3,0:3:6:0,6,74	0/0:21,0:21:63:0,63,672
chr1	2813455	.	T	C	10432.3	.	AC=122;AF=0.508;AN=240;BaseQRankSum=-0.683;DP=783;Dels=0.00;FS=13.560;HaplotypeScore=0.1024;InbreedingCoeff=0.7508;MLEAC=123;MLEAF=0.513;MQ=59.50;MQ0=0;MQRankSum=-0.093;QD=28.20;ReadPosRankSum=-1.432	GT:AD:DP:GQ:PL	0/0:47,0:47:99:0,141,1483	1/1:0,13:13:39:409,39,0	1/1:0,18:18:48:529,48,0	0/0:36,0:36:99:0,108,1135	0/0:15,0:15:42:0,42,444	1/1:0,11:11:33:339,33,0	1/1:0,16:16:42:482,42,0	0/0:2,0:2:6:0,6,65	./.:.:.:.:.	0/0:14,0:14:42:0,42,432	./.:.:.:.:.	1/1:0,9:9:27:285,27,0	0/0:7,0:7:21:0,21,227	./.:.:.:.:.	0/0:21,0:21:63:0,63,671	0/0:17,0:17:45:0,45,491	0/0:16,0:16:45:0,45,482	1/1:0,2:2:6:61,6,0	1/1:0,7:7:21:226,21,0	0/0:2,0:2:3:0,3,45	1/1:0,2:2:6:61,6,0	1/1:0,9:9:21:241,21,0	1/1:0,12:12:36:375,36,0	1/1:0,22:22:60:652,60,0	./.:.:.:.:.	0/0:17,0:17:51:0,51,524	1/1:0,6:6:18:188,18,0	0/0:2,0:2:6:0,6,67	./.:.:.:.:.	0/0:12,0:12:36:0,36,375	0/0:6,0:6:18:0,18,191	0/0:4,0:4:12:0,12,130	0/0:18,0:18:45:0,45,505	0/0:4,0:4:12:0,12,128	1/1:0,12:12:36:387,36,0	0/0:2,0:2:6:0,6,59	1/1:0,19:19:57:598,57,0	0/0:7,0:7:21:0,21,215	0/0:8,0:8:24:0,24,253	./.:.:.:.:.	0/0:3,0:3:9:0,9,96	0/0:11,0:11:33:0,33,347	0/0:16,0:16:48:0,48,480	1/1:0,13:13:36:394,36,0	1/1:0,11:11:33:348,33,0	1/1:0,17:17:42:485,42,0	1/1:0,8:8:24:247,24,0	1/1:0,3:3:9:98,9,0	0/0:2,0:2:6:0,6,61	0/0:2,0:2:6:0,6,57	0/0:1,0:1:3:0,3,30	./.:.:.:.:.	0/0:4,0:4:12:0,12,120	1/1:0,2:2:6:64,6,0	1/1:0,5:5:15:155,15,0	0/0:4,0:4:12:0,12,123	1/1:0,2:2:6:63,6,0	1/1:0,5:5:12:138,12,0	0/0:1,0:1:3:0,3,31	1/1:0,5:5:12:140,12,0	0/0:2,0:2:6:0,6,61	0/0:2,0:2:6:0,6,59	0/0:3,0:3:9:0,9,95	0/0:2,0:2:6:0,6,66	0/0:5,0:5:15:0,15,158	0/0:2,0:2:6:0,6,63	1/1:0,3:3:9:92,9,0	0/0:3,0:3:9:0,9,101	0/0:3,0:3:9:0,9,92	1/1:0,2:2:6:62,6,0	1/1:0,3:3:9:91,9,0	1/1:0,1:1:3:31,3,0	0/0:4,0:4:12:0,12,131	0/1:1,3:4:20:86,0,20	1/1:0,1:1:3:33,3,0	1/1:0,2:2:6:63,6,0	1/1:0,2:2:6:67,6,0	./.:.:.:.:.	./.:.:.:.:.	1/1:0,8:8:18:214,18,0	0/0:2,0:2:6:0,6,60	1/1:0,1:1:3:31,3,0	1/1:0,7:7:21:207,21,0	1/1:0,7:7:21:220,21,0	1/1:0,1:1:3:30,3,0	0/0:2,0:2:6:0,6,60	0/0:6,0:6:18:0,18,185	0/0:2,0:2:6:0,6,61	0/0:1,0:1:3:0,3,34	0/0:3,0:3:9:0,9,91	./.:.:.:.:.	0/0:7,0:7:21:0,21,217	1/1:0,2:2:6:63,6,0	./.:.:.:.:.	./.:.:.:.:.	./.:.:.:.:.	1/1:0,6:6:18:183,18,0	1/1:0,3:3:9:100,9,0	0/0:1,0:1:3:0,3,30	./.:.:.:.:.	0/0:4,0:4:12:0,12,122	0/0:1,0:1:3:0,3,31	0/0:4,0:4:12:0,12,121	1/1:0,2:2:6:64,6,0	1/1:0,1:1:3:30,3,0	1/1:0,7:7:18:200,18,0	1/1:0,2:2:6:62,6,0	1/1:0,5:5:15:152,15,0	0/0:1,0:1:3:0,3,30	1/1:0,3:3:9:97,9,0	0/1:4,4:8:99:102,0,99	0/0:1,0:1:3:0,3,30	0/0:8,0:8:24:0,24,236	0/0:4,0:4:12:0,12,122	./.:.:.:.:.	0/0:4,0:4:12:0,12,124	0/0:4,0:4:12:0,12,122	1/1:0,1:1:3:33,3,0	1/1:0,1:1:3:31,3,0	1/1:0,3:3:9:94,9,0	1/1:0,5:5:15:162,15,0	1/1:0,3:3:9:95,9,0	1/1:0,6:6:18:192,18,0	1/1:0,3:3:9:86,9,0	1/1:0,4:4:12:127,12,0	1/1:0,7:7:21:221,21,0	1/1:0,4:4:12:128,12,0	1/1:0,3:3:9:95,9,0	1/1:0,5:5:12:138,12,0	0/0:6,0:6:9:0,9,134	1/1:0,1:1:3:29,3,0	./.:.:.:.:.	1/1:0,4:4:9:107,9,0	1/1:0,10:10:21:259,21,0	./.:.:.:.:.	0/0:3,0:3:6:0,6,75	0/0:22,0:22:66:0,66,742
chr1	2813658	.	A	G	7641.56	.	AC=120;AF=0.462;AN=260;BaseQRankSum=2.237;DP=787;Dels=0.00;FS=106.543;HaplotypeScore=0.1126;InbreedingCoeff=0.7235;MLEAC=117;MLEAF=0.450;MQ=59.62;MQ0=2;MQRankSum=-0.942;QD=27.19;ReadPosRankSum=-9.253	GT:AD:DP:GQ:PL	0/0:59,0:59:99:0,177,1892	1/1:0,16:16:45:490,45,0	1/1:0,15:15:42:465,42,0	0/0:33,0:33:99:0,99,1002	0/0:10,0:10:27:0,27,298	1/1:0,5:5:12:138,12,0	1/1:0,5:5:15:161,15,0	./.:.:.:.:.	0/0:5,0:5:15:0,15,157	0/0:20,0:20:54:0,54,593	./.:.:.:.:.	1/1:0,8:8:24:255,24,0	0/0:16,0:16:48:0,48,495	1/1:0,1:1:3:31,3,0	0/0:20,0:20:54:0,54,598	0/0:19,0:19:57:0,57,582	0/0:19,0:19:57:0,57,578	0/0:2,0:2:6:0,6,62	1/1:0,1:1:3:33,3,0	0/0:5,0:5:15:0,15,156	./.:.:.:.:.	1/1:0,8:8:24:253,24,0	1/1:0,10:10:27:300,27,0	1/1:0,14:15:39:427,39,0	0/0:2,0:2:6:0,6,65	0/0:22,0:22:66:0,66,683	1/1:0,9:9:27:289,27,0	0/0:3,0:3:9:0,9,94	0/0:5,0:5:15:0,15,158	0/0:16,0:16:48:0,48,475	0/0:7,0:7:21:0,21,230	0/0:3,0:3:9:0,9,100	0/0:14,0:14:42:0,42,416	0/0:2,0:2:6:0,6,66	1/1:0,10:10:30:315,30,0	0/0:3,0:3:9:0,9,97	1/1:0,10:10:27:287,27,0	0/0:9,0:9:27:0,27,275	0/0:11,0:11:33:0,33,344	0/0:3,0:3:9:0,9,97	0/0:2,0:2:6:0,6,65	0/0:11,0:11:33:0,33,329	0/0:22,0:22:66:0,66,669	1/1:0,7:7:18:192,18,0	1/1:0,12:12:36:373,36,0	1/1:0,7:7:21:224,21,0	1/1:0,7:7:21:223,21,0	1/1:0,1:1:3:33,3,0	0/0:2,0:2:6:0,6,61	0/0:3,0:3:9:0,9,94	0/0:2,0:2:6:0,6,60	0/0:4,0:4:12:0,12,119	0/0:4,0:4:12:0,12,118	1/1:0,6:6:18:180,18,0	1/1:0,3:3:9:94,9,0	0/0:3,0:3:9:0,9,93	1/1:0,3:3:9:97,9,0	1/1:0,2:2:6:59,6,0	0/0:1,0:1:3:0,3,32	1/1:0,3:3:9:97,9,0	0/0:1,0:1:3:0,3,30	0/0:2,0:2:6:0,6,61	0/0:3,0:3:9:0,9,97	0/0:4,0:4:12:0,12,126	0/0:13,0:13:27:0,27,334	0/0:9,0:9:27:0,27,279	1/1:0,2:2:6:63,6,0	0/0:6,0:6:18:0,18,184	0/0:3,0:3:9:0,9,94	1/1:0,1:1:3:31,3,0	1/1:0,2:2:6:60,6,0	1/1:0,1:1:3:32,3,0	0/0:2,0:2:6:0,6,63	0/1:3,1:4:22:22,0,66	1/1:0,2:2:6:60,6,0	./.:.:.:.:.	1/1:0,2:2:6:66,6,0	1/1:0,1:1:3:31,3,0	./.:.:.:.:.	1/1:0,1:1:3:31,3,0	0/0:2,0:2:6:0,6,64	1/1:0,2:2:6:65,6,0	1/1:0,1:1:3:32,3,0	1/1:0,3:3:9:93,9,0	1/1:0,2:2:6:61,6,0	0/0:5,0:5:15:0,15,162	0/0:2,0:2:6:0,6,62	0/0:4,0:4:12:0,12,126	0/0:2,0:2:6:0,6,63	0/0:1,0:1:3:0,3,32	0/0:4,0:4:12:0,12,122	0/0:2,0:2:6:0,6,57	0/0:1,0:1:3:0,3,32	./.:.:.:.:.	./.:.:.:.:.	0/0:3,0:3:6:0,6,52	1/1:0,3:3:9:89,9,0	1/1:0,4:4:12:123,12,0	0/0:2,0:2:6:0,6,62	0/0:1,0:1:3:0,3,33	0/0:5,0:5:15:0,15,157	0/0:1,0:1:3:0,3,32	0/0:4,0:4:12:0,12,120	1/1:0,1:1:3:32,3,0	1/1:0,3:3:9:97,9,0	1/1:0,5:5:15:157,15,0	1/1:0,1:1:3:30,3,0	1/1:0,4:4:12:126,12,0	0/0:1,0:1:3:0,3,31	1/1:0,1:1:3:32,3,0	0/1:3,3:6:75:75,0,79	0/0:1,0:1:3:0,3,32	0/0:8,0:8:21:0,21,232	0/0:6,0:6:18:0,18,183	0/0:5,0:5:15:0,15,150	0/0:3,0:3:9:0,9,87	0/0:2,0:2:6:0,6,65	1/1:0,2:2:6:62,6,0	1/1:0,2:2:6:67,6,0	1/1:0,4:4:12:130,12,0	1/1:0,3:3:9:92,9,0	1/1:0,5:5:15:160,15,0	1/1:0,7:7:15:171,15,0	1/1:0,1:1:3:32,3,0	1/1:0,2:2:6:61,6,0	1/1:0,4:4:12:124,12,0	1/1:0,5:5:15:159,15,0	1/1:0,3:3:9:98,9,0	1/1:0,3:3:9:93,9,0	0/0:2,0:2:3:0,3,45	1/1:0,12:12:21:286,21,0	0/0:4,0:4:6:0,6,89	1/1:0,6:6:12:152,12,0	1/1:0,4:4:12:125,12,0	1/1:0,2:2:3:45,3,0	0/0:6,0:6:12:0,12,142	0/0:24,0:24:72:0,72,796
chr1	2813670	.	C	A	7944.74	.	AC=123;AF=0.462;AN=266;BaseQRankSum=-6.907;DP=829;Dels=0.00;FS=84.081;HaplotypeScore=0.0807;InbreedingCoeff=0.7125;MLEAC=120;MLEAF=0.451;MQ=59.60;MQ0=2;MQRankSum=-1.189;QD=26.13;ReadPosRankSum=0.214	GT:AD:DP:GQ:PL	0/0:61,0:61:99:0,183,1989	1/1:0,17:17:48:513,48,0	1/1:0,16:16:45:477,45,0	0/0:36,0:36:99:0,105,1103	0/0:13,0:13:33:0,33,381	1/1:0,6:6:15:165,15,0	1/1:0,6:6:18:183,18,0	0/0:1,0:1:3:0,3,33	0/0:4,0:4:12:0,12,111	0/0:20,0:20:57:0,57,613	./.:.:.:.:.	1/1:0,9:9:27:273,27,0	0/0:16,0:16:48:0,48,496	1/1:0,1:1:3:31,3,0	0/0:20,0:20:57:0,57,617	0/0:20,0:20:60:0,60,623	0/0:21,0:21:63:0,63,653	0/0:2,0:2:6:0,6,61	1/1:0,1:1:3:31,3,0	0/0:5,0:5:15:0,15,153	1/1:0,1:1:3:31,3,0	1/1:0,8:8:24:245,24,0	1/1:0,10:10:27:288,27,0	1/1:0,15:15:39:408,39,0	0/0:2,0:2:6:0,6,63	0/0:23,0:23:69:0,69,716	1/1:0,9:9:27:272,27,0	0/0:3,0:3:9:0,9,91	0/0:5,0:5:15:0,15,156	0/0:17,0:17:51:0,51,535	0/0:5,0:5:15:0,15,156	0/0:3,0:3:9:0,9,97	0/0:14,0:14:42:0,42,429	0/0:2,0:2:6:0,6,64	1/1:0,12:12:33:344,33,0	0/0:3,0:3:9:0,9,99	1/1:0,11:12:33:337,33,0	0/0:12,0:12:36:0,36,378	0/0:11,0:11:30:0,30,320	0/0:3,0:3:9:0,9,98	0/0:3,0:3:9:0,9,101	0/0:9,0:9:27:0,27,285	0/0:22,0:22:66:0,66,697	1/1:0,8:8:21:223,21,0	1/1:0,12:12:36:353,36,0	1/1:0,7:7:21:218,21,0	1/1:0,7:7:21:218,21,0	1/1:0,1:1:3:32,3,0	0/0:3,0:3:9:0,9,96	0/0:3,0:3:9:0,9,97	0/0:2,0:2:6:0,6,63	0/0:4,0:4:12:0,12,123	0/0:4,0:4:12:0,12,129	1/1:0,6:6:18:184,18,0	1/1:0,3:3:9:89,9,0	0/0:3,0:3:9:0,9,99	1/1:0,3:3:9:89,9,0	1/1:0,3:3:9:88,9,0	0/0:1,0:1:3:0,3,32	1/1:0,3:3:9:93,9,0	0/0:1,0:1:3:0,3,31	0/0:2,0:2:6:0,6,63	0/0:3,0:3:9:0,9,97	0/0:5,0:5:15:0,15,162	0/0:14,0:14:30:0,30,367	0/0:9,0:9:27:0,27,279	1/1:0,2:2:6:64,6,0	0/0:5,0:5:15:0,15,158	0/0:3,0:3:9:0,9,92	1/1:0,2:2:6:60,6,0	1/1:0,1:1:3:30,3,0	1/1:0,1:1:3:30,3,0	0/0:2,0:2:6:0,6,63	0/1:4,1:5:18:18,0,100	1/1:0,2:2:6:59,6,0	1/1:0,2:2:6:63,6,0	1/1:0,2:2:6:61,6,0	1/1:0,1:1:3:31,3,0	./.:.:.:.:.	1/1:0,1:1:3:31,3,0	0/0:2,0:2:6:0,6,63	1/1:0,2:2:6:59,6,0	1/1:0,1:1:3:32,3,0	1/1:0,3:3:9:90,9,0	1/1:0,3:3:9:96,9,0	0/0:5,0:5:15:0,15,159	0/0:2,0:2:6:0,6,64	0/0:5,0:5:15:0,15,159	0/0:2,0:2:6:0,6,61	0/0:2,0:2:6:0,6,65	0/0:4,0:4:12:0,12,122	0/0:2,0:2:6:0,6,59	0/0:1,0:1:3:0,3,32	./.:.:.:.:.	./.:.:.:.:.	0/0:3,0:3:9:0,9,90	0/1:1,3:4:24:82,0,24	1/1:0,5:5:15:147,15,0	0/0:2,0:2:6:0,6,61	0/0:1,0:1:3:0,3,32	0/0:5,0:5:15:0,15,160	0/0:1,0:1:3:0,3,33	0/0:5,0:5:15:0,15,161	1/1:0,2:2:6:63,6,0	1/1:0,4:4:9:105,9,0	1/1:0,5:5:15:152,15,0	1/1:0,2:2:6:62,6,0	1/1:0,4:4:12:123,12,0	0/0:1,0:1:3:0,3,32	1/1:0,1:1:3:32,3,0	0/1:3,3:6:74:74,0,80	0/0:1,0:1:3:0,3,32	0/0:10,0:10:27:0,27,295	0/0:6,0:6:18:0,18,185	0/0:6,0:6:18:0,18,184	0/0:2,0:2:6:0,6,66	0/0:1,0:1:3:0,3,32	1/1:0,2:2:3:29,3,0	1/1:0,2:2:6:61,6,0	1/1:0,4:4:12:128,12,0	1/1:0,3:3:9:97,9,0	1/1:0,6:6:18:184,18,0	1/1:0,7:7:15:169,15,0	1/1:0,1:1:3:32,3,0	1/1:0,2:2:6:60,6,0	1/1:0,4:4:12:119,12,0	1/1:0,6:6:18:188,18,0	1/1:0,3:3:9:91,9,0	1/1:0,3:3:9:90,9,0	0/0:2,0:2:3:0,3,45	1/1:0,12:12:21:284,21,0	0/0:4,0:4:6:0,6,89	1/1:0,6:6:12:152,12,0	1/1:0,4:4:12:120,12,0	1/1:0,2:2:3:45,3,0	0/0:5,0:5:9:0,9,122	0/0:25,0:25:75:0,75,851
chr1	2813708	.	G	A	10444.4	.	AC=125;AF=0.473;AN=264;BaseQRankSum=-2.360;DP=849;Dels=0.00;FS=21.331;HaplotypeScore=0.1140;InbreedingCoeff=0.7163;MLEAC=127;MLEAF=0.481;MQ=59.72;MQ0=0;MQRankSum=1.022;QD=26.92;ReadPosRankSum=5.368	GT:AD:DP:GQ:PL	0/0:57,0:57:99:0,171,1758	1/1:0,24:24:72:744,72,0	1/1:0,20:20:57:612,57,0	0/0:31,0:31:90:0,90,935	0/0:13,0:13:36:0,36,387	1/1:0,9:9:24:251,24,0	1/1:0,8:8:24:241,24,0	0/0:2,0:2:6:0,6,61	0/1:3,1:4:20:20,0,69	0/0:20,0:20:60:0,60,634	0/0:1,0:1:3:0,3,28	1/1:0,13:13:39:397,39,0	0/0:8,0:8:24:0,24,252	1/1:0,2:2:6:63,6,0	0/0:18,0:18:54:0,54,572	0/0:21,0:21:63:0,63,636	0/0:16,0:16:48:0,48,484	0/0:2,0:2:6:0,6,62	1/1:0,6:6:15:171,15,0	0/0:5,0:5:15:0,15,146	1/1:0,3:3:9:97,9,0	1/1:0,14:14:42:443,42,0	1/1:0,14:14:39:415,39,0	1/1:0,13:13:39:392,39,0	0/0:1,0:1:3:0,3,32	0/0:22,0:22:63:0,63,664	1/1:0,7:7:21:201,21,0	0/0:2,0:2:6:0,6,63	0/0:4,0:4:12:0,12,117	0/0:20,0:20:57:0,57,608	0/0:3,0:3:9:0,9,91	0/0:4,0:4:12:0,12,124	0/0:11,0:11:33:0,33,347	0/0:1,0:1:3:0,3,31	1/1:0,12:12:33:356,33,0	0/0:3,0:3:9:0,9,94	1/1:0,16:16:48:481,48,0	0/0:8,0:8:24:0,24,246	0/0:9,0:9:27:0,27,267	0/0:1,0:1:3:0,3,31	0/0:3,0:3:9:0,9,98	0/0:7,0:7:18:0,18,196	0/0:23,0:23:69:0,69,704	1/1:0,10:10:30:308,30,0	1/1:0,13:13:39:403,39,0	1/1:0,12:12:30:336,30,0	1/1:0,10:10:30:319,30,0	1/1:0,2:2:6:62,6,0	0/0:4,0:4:9:0,9,105	0/0:1,0:1:3:0,3,32	./.:.:.:.:.	0/0:3,0:3:9:0,9,96	0/0:1,0:1:3:0,3,32	1/1:0,5:5:15:159,15,0	1/1:0,2:2:6:64,6,0	0/0:5,0:5:15:0,15,150	1/1:0,3:3:9:93,9,0	1/1:0,4:4:12:116,12,0	0/0:1,0:1:3:0,3,32	1/1:0,5:5:15:153,15,0	0/0:1,0:1:3:0,3,33	0/0:5,0:5:15:0,15,149	0/0:3,0:3:9:0,9,91	0/0:5,0:5:15:0,15,148	0/0:11,0:11:24:0,24,287	0/0:5,0:5:15:0,15,159	1/1:0,2:2:6:58,6,0	0/0:3,0:3:9:0,9,92	0/0:4,0:4:12:0,12,130	1/1:0,2:2:6:63,6,0	1/1:0,2:2:6:60,6,0	1/1:0,2:2:6:59,6,0	0/0:3,0:3:9:0,9,92	0/1:5,3:8:68:68,0,122	1/1:0,1:1:3:34,3,0	1/1:0,2:2:6:62,6,0	1/1:0,5:5:15:154,15,0	1/1:0,1:1:3:32,3,0	0/0:1,0:1:3:0,3,33	1/1:0,1:1:3:32,3,0	0/0:2,0:2:6:0,6,62	1/1:0,3:3:9:89,9,0	1/1:0,2:2:6:62,6,0	1/1:0,5:5:15:158,15,0	1/1:0,4:4:12:125,12,0	0/0:4,0:4:12:0,12,122	0/0:1,0:1:3:0,3,31	0/0:6,0:6:18:0,18,180	0/0:2,0:2:6:0,6,59	0/0:1,0:1:3:0,3,32	0/0:3,0:3:9:0,9,92	0/0:5,0:5:15:0,15,164	0/0:1,0:1:3:0,3,32	./.:.:.:.:.	./.:.:.:.:.	0/1:3,1:4:19:19,0,70	0/1:1,7:8:7:198,0,7	1/1:0,4:4:12:117,12,0	./.:.:.:.:.	0/0:2,0:2:6:0,6,62	0/0:7,0:7:21:0,21,209	./.:.:.:.:.	0/0:3,0:3:9:0,9,93	1/1:0,5:5:15:155,15,0	1/1:0,3:3:9:91,9,0	1/1:0,6:6:18:181,18,0	1/1:0,3:3:9:97,9,0	1/1:0,7:7:21:210,21,0	0/0:3,0:3:9:0,9,91	1/1:0,1:1:3:32,3,0	0/1:3,3:6:73:73,0,73	0/0:3,0:3:9:0,9,92	0/0:7,0:7:21:0,21,214	0/0:5,0:5:15:0,15,153	0/0:7,0:7:21:0,21,224	0/0:3,0:3:9:0,9,93	0/0:3,0:3:9:0,9,95	1/1:0,2:2:6:63,6,0	1/1:0,6:6:15:168,15,0	1/1:0,4:4:12:119,12,0	1/1:0,6:6:18:190,18,0	1/1:0,8:8:24:251,24,0	1/1:0,3:3:9:93,9,0	1/1:0,4:4:9:106,9,0	1/1:0,1:1:3:31,3,0	1/1:0,4:4:12:125,12,0	1/1:0,5:5:15:157,15,0	1/1:0,3:3:9:92,9,0	1/1:0,3:3:9:94,9,0	0/0:2,0:2:3:0,3,45	1/1:0,10:10:18:240,18,0	0/0:4,0:4:6:0,6,89	1/1:0,5:5:9:121,9,0	1/1:0,4:4:9:87,9,0	1/1:0,2:2:3:45,3,0	0/0:3,0:3:6:0,6,76	0/0:12,0:12:36:0,36,393
chr1	2813754	.	T	C	9564.72	.	AC=122;AF=0.477;AN=256;BaseQRankSum=-2.857;DP=774;Dels=0.00;FS=9.673;HaplotypeScore=0.2286;InbreedingCoeff=0.7293;MLEAC=122;MLEAF=0.477;MQ=59.51;MQ0=0;MQRankSum=-1.806;QD=27.02;ReadPosRankSum=1.834	GT:AD:DP:GQ:PL	0/0:38,0:38:99:0,114,1186	1/1:0,21:21:60:622,60,0	1/1:0,14:14:42:418,42,0	0/0:23,0:23:69:0,69,710	0/0:8,0:8:24:0,24,248	1/1:0,9:9:27:271,27,0	1/1:0,11:11:33:331,33,0	0/0:1,0:1:3:0,3,33	0/1:1,1:2:27:28,0,27	0/0:16,0:16:45:0,45,483	0/0:2,0:2:6:0,6,61	1/1:0,17:17:48:490,48,0	0/0:10,0:10:30:0,30,304	1/1:0,2:2:6:67,6,0	0/0:19,0:19:54:0,54,570	0/0:20,0:20:60:0,60,604	0/0:13,0:13:36:0,36,373	0/0:2,0:2:6:0,6,68	1/1:0,6:6:18:193,18,0	0/0:5,0:5:15:0,15,144	1/1:0,3:3:9:100,9,0	1/1:0,13:13:39:398,39,0	1/1:0,12:12:36:374,36,0	1/1:0,13:13:33:363,33,0	0/0:2,0:2:6:0,6,65	0/0:19,0:19:51:0,51,548	1/1:0,8:9:21:230,21,0	0/0:5,0:5:15:0,15,155	0/0:2,0:2:6:0,6,65	0/0:18,0:18:51:0,51,528	0/0:3,0:3:9:0,9,94	0/0:1,0:1:3:0,3,34	0/0:14,0:14:42:0,42,428	0/0:5,0:5:15:0,15,168	1/1:0,10:10:30:323,30,0	0/0:2,0:2:6:0,6,63	1/1:0,16:16:45:454,45,0	0/0:10,0:10:30:0,30,309	0/0:9,0:9:27:0,27,276	0/0:3,0:3:9:0,9,97	./.:.:.:.:.	0/0:5,0:5:15:0,15,155	0/0:17,0:17:51:0,51,521	1/1:0,11:11:33:342,33,0	1/1:0,14:14:39:394,39,0	1/1:0,13:13:36:384,36,0	1/1:0,6:6:18:181,18,0	1/1:0,3:3:9:97,9,0	0/0:3,0:3:6:0,6,72	./.:.:.:.:.	0/0:1,0:1:3:0,3,29	0/0:5,0:5:15:0,15,158	0/0:1,0:1:3:0,3,32	1/1:0,2:2:6:58,6,0	1/1:0,3:3:9:89,9,0	0/0:3,0:3:9:0,9,92	./.:.:.:.:.	1/1:0,2:2:6:58,6,0	0/0:1,0:1:3:0,3,30	1/1:0,3:3:9:89,9,0	0/0:2,0:2:6:0,6,61	0/0:6,0:6:18:0,18,184	0/0:7,0:7:15:0,15,181	0/0:4,0:4:12:0,12,120	0/0:4,0:4:12:0,12,121	0/0:4,0:4:12:0,12,124	1/1:0,2:2:6:60,6,0	0/0:6,0:6:18:0,18,192	0/0:2,0:2:6:0,6,63	1/1:0,2:2:6:63,6,0	1/1:0,3:3:9:90,9,0	1/1:0,1:1:3:29,3,0	0/0:3,0:3:9:0,9,90	0/1:3,4:7:68:101,0,68	1/1:0,3:3:9:93,9,0	1/1:0,1:1:3:31,3,0	1/1:0,3:3:9:94,9,0	1/1:0,1:1:3:34,3,0	0/0:2,0:2:6:0,6,60	1/1:0,4:4:12:125,12,0	0/0:2,0:2:6:0,6,65	1/1:0,1:1:3:30,3,0	1/1:0,3:3:9:103,9,0	1/1:0,5:5:15:152,15,0	1/1:0,3:3:9:85,9,0	0/0:5,0:5:15:0,15,155	./.:.:.:.:.	0/0:9,0:9:27:0,27,283	0/0:2,0:2:6:0,6,64	0/0:3,0:3:9:0,9,95	0/0:3,0:3:6:0,6,74	0/0:4,0:4:12:0,12,122	0/0:1,0:1:3:0,3,32	./.:.:.:.:.	./.:.:.:.:.	0/1:2,1:3:22:22,0,53	1/1:0,9:9:27:282,27,0	1/1:0,2:2:6:60,6,0	./.:.:.:.:.	0/0:2,0:2:6:0,6,62	0/0:10,0:10:30:0,30,318	0/0:3,0:3:9:0,9,91	./.:.:.:.:.	1/1:0,5:5:15:149,15,0	1/1:0,2:2:6:59,6,0	1/1:0,3:3:6:79,6,0	1/1:0,4:4:12:125,12,0	1/1:0,8:8:24:249,24,0	0/0:3,0:3:9:0,9,94	1/1:0,3:3:9:86,9,0	0/1:2,2:4:46:47,0,46	0/0:3,0:3:9:0,9,94	0/0:5,0:5:15:0,15,162	0/0:5,0:5:15:0,15,151	0/0:7,0:7:18:0,18,197	0/0:2,0:2:6:0,6,61	0/0:2,0:2:6:0,6,61	1/1:0,3:3:9:95,9,0	1/1:0,4:4:9:106,9,0	1/1:0,4:4:12:121,12,0	1/1:0,4:4:12:122,12,0	1/1:0,5:5:15:154,15,0	1/1:0,2:2:6:61,6,0	1/1:0,7:7:18:197,18,0	1/1:0,4:4:12:121,12,0	1/1:0,5:5:15:146,15,0	1/1:0,5:5:15:161,15,0	1/1:0,1:1:3:30,3,0	1/1:0,2:2:6:60,6,0	0/0:2,0:2:3:0,3,45	1/1:0,5:5:9:118,9,0	0/0:4,0:4:6:0,6,89	1/1:0,4:4:6:89,6,0	1/1:0,2:2:3:30,3,0	./.:.:.:.:.	0/0:4,0:4:9:0,9,105	0/0:13,0:13:39:0,39,437
chr1	2813851	.	A	G	10012.8	.	AC=120;AF=0.462;AN=260;BaseQRankSum=2.019;DP=899;Dels=0.00;FS=6.648;HaplotypeScore=0.0892;InbreedingCoeff=0.7297;MLEAC=118;MLEAF=0.454;MQ=59.51;MQ0=0;MQRankSum=1.517;QD=27.28;ReadPosRankSum=-0.009	GT:AD:DP:GQ:PL	0/0:59,0:59:99:0,177,1854	1/1:0,19:19:57:600,57,0	1/1:0,20:20:48:554,48,0	0/0:40,0:40:99:0,120,1224	0/0:15,0:15:45:0,45,465	1/1:0,7:7:21:222,21,0	1/1:0,14:15:42:442,42,0	0/0:3,0:3:9:0,9,101	0/0:1,0:1:3:0,3,32	0/0:12,0:12:30:0,30,340	0/0:2,0:2:6:0,6,63	1/1:0,11:11:33:354,33,0	0/0:15,0:15:45:0,45,465	0/1:1,1:2:26:26,0,28	0/0:8,0:8:24:0,24,251	0/0:16,0:16:48:0,48,489	0/0:27,0:27:78:0,78,824	0/1:5,1:6:15:15,0,141	1/1:0,7:7:21:225,21,0	0/0:6,0:6:18:0,18,189	1/1:0,3:3:9:99,9,0	1/1:1,12:13:12:334,12,0	1/1:0,18:18:54:578,54,0	1/1:0,11:11:30:324,30,0	0/0:1,0:1:3:0,3,30	0/0:19,0:19:57:0,57,585	1/1:0,11:11:27:300,27,0	0/0:3,0:3:9:0,9,98	0/0:4,0:4:12:0,12,115	0/0:17,0:17:51:0,51,529	0/0:10,1:11:2:0,2,276	0/0:1,0:1:3:0,3,32	0/0:18,0:18:51:0,51,530	0/0:4,0:4:12:0,12,128	1/1:0,17:17:45:503,45,0	0/0:4,0:4:12:0,12,126	1/1:0,7:7:21:224,21,0	0/0:13,0:13:36:0,36,377	0/0:15,0:15:45:0,45,477	0/0:3,0:3:9:0,9,93	0/0:1,0:1:3:0,3,33	0/0:8,0:8:24:0,24,247	0/0:22,0:22:66:0,66,683	1/1:0,11:11:33:336,33,0	1/1:0,9:9:24:264,24,0	1/1:0,23:23:63:687,63,0	1/1:0,9:9:27:278,27,0	1/1:0,2:2:6:64,6,0	0/0:4,0:4:12:0,12,124	0/0:7,0:7:21:0,21,220	0/0:1,0:1:3:0,3,32	0/0:4,0:4:9:0,9,108	0/0:3,0:3:9:0,9,95	1/1:0,2:2:6:63,6,0	1/1:0,6:6:18:191,18,0	0/0:7,0:7:21:0,21,207	1/1:0,3:3:9:97,9,0	1/1:0,3:3:9:99,9,0	0/0:3,0:3:9:0,9,97	1/1:0,3:3:9:97,9,0	0/0:5,0:5:12:0,12,139	0/0:4,0:4:12:0,12,122	0/0:11,0:11:27:0,27,292	0/0:1,0:1:3:0,3,31	0/0:5,0:5:15:0,15,149	0/0:6,0:6:18:0,18,184	1/1:0,2:2:6:61,6,0	0/0:3,0:3:9:0,9,87	0/0:8,0:8:24:0,24,255	1/1:0,2:2:6:64,6,0	1/1:0,1:1:3:32,3,0	1/1:0,3:3:9:95,9,0	0/0:2,0:2:6:0,6,64	0/1:2,3:5:45:76,0,45	1/1:0,2:2:6:62,6,0	1/1:0,3:3:9:97,9,0	1/1:0,4:4:12:132,12,0	./.:.:.:.:.	0/0:1,0:1:3:0,3,31	1/1:0,1:1:3:27,3,0	0/0:3,0:3:6:0,6,78	./.:.:.:.:.	1/1:0,1:1:3:33,3,0	1/1:0,3:3:9:96,9,0	1/1:0,3:3:9:90,9,0	0/0:2,0:3:6:0,6,67	0/0:3,0:3:9:0,9,91	0/0:5,0:5:15:0,15,148	0/0:1,0:1:3:0,3,32	0/0:6,0:6:18:0,18,184	0/0:1,0:1:3:0,3,32	0/0:6,0:6:18:0,18,185	./.:.:.:.:.	./.:.:.:.:.	0/0:3,0:3:9:0,9,97	0/0:2,0:2:6:0,6,63	1/1:0,5:5:15:159,15,0	1/1:0,3:3:9:96,9,0	0/0:2,0:2:6:0,6,63	./.:.:.:.:.	0/0:12,0:12:36:0,36,362	./.:.:.:.:.	0/0:4,0:4:12:0,12,126	1/1:0,1:1:3:29,3,0	1/1:0,2:2:6:58,6,0	1/1:0,5:5:12:135,12,0	1/1:0,4:4:12:130,12,0	1/1:0,4:4:12:119,12,0	0/0:4,0:4:12:0,12,129	1/1:0,9:9:24:263,24,0	0/1:3,5:8:76:102,0,76	0/0:4,0:4:12:0,12,129	0/0:7,0:7:18:0,18,202	0/0:7,0:7:21:0,21,221	0/0:5,0:5:15:0,15,152	0/0:4,0:4:12:0,12,116	0/0:6,0:6:15:0,15,166	1/1:0,4:4:12:124,12,0	1/1:0,2:2:6:63,6,0	1/1:0,4:4:12:121,12,0	1/1:0,5:5:15:157,15,0	1/1:0,9:9:27:275,27,0	1/1:0,6:6:18:191,18,0	1/1:0,1:1:3:32,3,0	1/1:0,4:4:12:129,12,0	1/1:0,1:1:3:32,3,0	1/1:0,6:6:18:188,18,0	1/1:0,3:3:9:89,9,0	1/1:0,2:2:6:63,6,0	./.:.:.:.:.	1/1:0,2:2:3:45,3,0	0/0:2,0:2:3:0,3,45	1/1:0,2:2:3:44,3,0	1/1:0,5:5:12:138,12,0	1/1:0,2:2:3:45,3,0	0/0:2,0:2:3:0,3,44	0/0:17,0:17:51:0,51,560
chr1	2818163	.	G	A	3465.64	.	AC=35;AF=0.132;AN=266;BaseQRankSum=2.826;DP=1003;Dels=0.00;FS=0.358;HaplotypeScore=0.1358;InbreedingCoeff=0.6669;MLEAC=32;MLEAF=0.120;MQ=58.63;MQ0=3;MQRankSum=1.213;QD=27.29;ReadPosRankSum=0.883	GT:AD:DP:GQ:PL	0/0:40,0:40:99:0,120,1241	0/0:20,0:20:60:0,60,620	1/1:0,15:15:45:484,45,0	0/0:44,0:44:99:0,132,1371	0/0:18,0:18:54:0,54,553	0/0:15,0:15:45:0,45,468	0/0:26,0:26:78:0,78,792	0/0:5,0:5:15:0,15,161	0/0:6,0:6:18:0,18,184	0/0:17,0:17:51:0,51,530	0/0:3,0:3:9:0,9,94	0/0:17,0:17:51:0,51,524	0/0:13,0:13:33:0,33,364	0/0:7,0:7:21:0,21,217	0/0:15,0:15:42:0,42,457	0/0:19,0:19:57:0,57,584	0/0:22,0:22:63:0,63,667	0/0:4,0:4:12:0,12,124	0/0:13,0:13:36:0,36,363	0/0:6,0:6:12:0,12,149	1/1:0,5:5:15:169,15,0	1/1:0,24:24:72:755,72,0	1/1:0,19:19:57:596,57,0	0/0:16,0:16:48:0,48,490	0/0:2,0:2:6:0,6,61	0/0:12,0:12:36:0,36,370	0/0:17,0:17:51:0,51,531	0/0:5,0:5:15:0,15,154	0/0:2,0:2:6:0,6,66	0/0:15,0:15:39:0,39,433	0/0:6,0:6:18:0,18,185	0/0:3,0:3:9:0,9,96	0/0:16,0:16:48:0,48,482	0/0:5,0:5:15:0,15,161	0/0:16,0:16:48:0,48,480	0/0:4,0:4:12:0,12,124	0/0:15,0:15:45:0,45,467	0/0:4,0:4:12:0,12,121	0/0:16,0:16:48:0,48,486	0/0:5,0:5:15:0,15,155	0/0:6,0:6:18:0,18,189	0/0:13,0:13:39:0,39,406	0/0:15,0:15:45:0,45,450	0/0:20,0:20:60:0,60,623	0/0:19,0:19:51:0,51,550	0/0:13,0:13:39:0,39,394	1/1:0,10:10:27:289,27,0	0/0:7,0:7:21:0,21,212	0/0:3,0:3:9:0,9,98	0/0:9,0:9:21:0,21,247	0/0:1,0:1:3:0,3,32	./.:.:.:.:.	0/0:6,0:6:18:0,18,185	0/0:2,0:2:6:0,6,65	0/0:5,0:5:15:0,15,154	0/0:9,0:9:27:0,27,275	0/0:3,0:3:6:0,6,78	0/0:5,0:5:15:0,15,154	./.:.:.:.:.	0/0:1,0:1:3:0,3,30	0/0:3,0:3:9:0,9,96	0/0:2,0:2:6:0,6,55	0/0:5,0:5:15:0,15,160	0/0:2,0:2:6:0,6,65	0/0:7,0:7:15:0,15,180	0/0:5,0:5:15:0,15,157	0/0:5,0:5:15:0,15,156	0/0:8,0:8:21:0,21,240	0/0:4,0:4:12:0,12,125	1/1:0,3:3:9:90,9,0	0/0:2,0:2:6:0,6,61	0/0:5,0:5:15:0,15,156	0/0:1,0:1:3:0,3,32	0/0:1,0:1:3:0,3,30	0/0:3,0:3:9:0,9,96	0/0:4,0:4:12:0,12,125	0/0:5,0:5:15:0,15,155	0/1:1,4:5:18:109,0,18	0/0:1,0:1:3:0,3,32	0/0:4,0:4:9:0,9,109	0/0:2,0:2:6:0,6,63	0/0:5,0:5:15:0,15,154	0/0:6,0:6:18:0,18,188	0/0:6,0:6:18:0,18,190	0/0:3,0:3:9:0,9,95	0/0:1,0:1:3:0,3,32	0/0:6,0:6:18:0,18,183	0/0:7,0:7:21:0,21,208	0/0:3,0:3:9:0,9,92	0/0:4,0:4:12:0,12,126	0/0:3,0:3:9:0,9,92	0/0:2,0:2:6:0,6,59	0/0:2,0:2:6:0,6,62	0/0:1,0:1:3:0,3,32	0/0:3,0:3:6:0,6,74	0/0:5,0:5:15:0,15,154	0/0:5,0:5:15:0,15,153	0/0:2,0:2:6:0,6,65	0/0:2,0:2:6:0,6,59	0/0:3,0:3:9:0,9,95	0/0:9,0:9:27:0,27,264	0/0:4,0:4:12:0,12,122	0/0:5,0:5:15:0,15,152	1/1:0,2:2:6:61,6,0	1/1:0,5:5:15:153,15,0	1/1:0,8:8:18:200,18,0	1/1:0,4:4:12:126,12,0	0/0:4,0:4:12:0,12,119	0/0:2,0:2:6:0,6,57	0/0:5,0:5:15:0,15,155	0/0:8,0:8:24:0,24,245	0/0:2,0:2:6:0,6,61	0/0:9,0:9:24:0,24,262	0/0:10,0:10:30:0,30,294	0/0:4,0:4:12:0,12,120	0/0:7,0:7:21:0,21,215	0/0:7,0:7:21:0,21,214	1/1:0,7:7:21:214,21,0	0/0:5,0:5:15:0,15,159	1/1:0,1:1:3:31,3,0	0/0:1,0:1:3:0,3,31	0/0:4,0:4:12:0,12,117	1/1:0,4:4:12:126,12,0	1/1:0,5:5:15:162,15,0	1/1:0,3:3:9:93,9,0	1/1:0,4:4:12:124,12,0	1/1:0,3:3:6:80,6,0	0/0:8,0:8:21:0,21,234	0/0:2,0:2:6:0,6,58	./.:.:.:.:.	0/0:2,0:3:3:0,3,30	0/0:2,1:3:3:0,3,45	0/0:2,0:3:3:0,3,45	./.:.:.:.:.	0/0:2,0:3:6:0,6,61	0/0:1,1:3:3:0,3,30	0/0:18,0:18:54:0,54,586
chr1	2818228	.	T	C	14214.4	.	AC=125;AF=0.466;AN=268;BaseQRankSum=5.772;DP=1099;Dels=0.00;FS=4.499;HaplotypeScore=0.0954;InbreedingCoeff=0.7655;MLEAC=127;MLEAF=0.474;MQ=59.34;MQ0=0;MQRankSum=0.481;QD=28.43;ReadPosRankSum=2.962	GT:AD:DP:GQ:PL	0/0:56,0:56:99:0,168,1749	1/1:0,17:17:51:544,51,0	1/1:0,23:23:69:737,69,0	0/0:51,0:51:99:0,153,1536	0/0:15,0:15:45:0,45,459	1/1:0,16:16:48:495,48,0	1/1:0,24:24:60:692,60,0	0/0:5,0:5:15:0,15,154	0/0:1,0:1:3:0,3,31	0/0:20,0:20:60:0,60,619	0/0:3,0:3:9:0,9,90	1/1:0,18:18:51:550,51,0	0/0:12,0:12:33:0,33,350	1/1:0,3:3:9:89,9,0	0/0:23,0:23:63:0,63,672	0/0:18,0:18:54:0,54,549	0/0:30,0:30:87:0,87,884	0/1:5,1:6:14:14,0,138	1/1:0,12:12:36:379,36,0	0/0:16,0:16:48:0,48,469	1/1:0,3:3:9:97,9,0	1/1:0,22:22:66:696,66,0	1/1:0,22:22:63:678,63,0	1/1:0,18:18:48:528,48,0	0/0:3,0:3:9:0,9,92	0/0:18,0:18:54:0,54,525	1/1:0,14:14:36:415,36,0	0/0:7,0:7:21:0,21,231	0/0:6,0:6:18:0,18,175	0/0:27,0:27:72:0,72,766	0/0:6,0:6:18:0,18,197	0/0:4,0:4:12:0,12,125	0/0:25,0:25:75:0,75,741	0/1:3,1:4:21:21,0,85	1/1:0,16:16:48:508,48,0	0/0:4,0:4:9:0,9,93	1/1:0,23:23:69:744,69,0	0/0:10,0:10:27:0,27,284	0/0:16,0:16:48:0,48,495	0/0:5,0:5:15:0,15,148	0/0:2,0:2:6:0,6,65	0/0:13,0:13:39:0,39,391	0/0:17,0:17:48:0,48,516	1/1:0,15:15:42:459,42,0	1/1:0,25:25:75:778,75,0	1/1:0,20:20:60:619,60,0	1/1:0,6:6:12:154,12,0	0/1:1,4:5:17:120,0,17	0/0:2,0:2:6:0,6,59	0/0:17,0:17:42:0,42,474	0/0:1,0:1:3:0,3,31	0/0:3,0:3:9:0,9,90	0/0:3,0:3:9:0,9,90	1/1:0,2:2:6:62,6,0	1/1:0,5:5:15:156,15,0	0/0:6,0:6:18:0,18,184	1/1:0,5:5:15:162,15,0	1/1:0,4:4:12:125,12,0	0/0:2,0:2:6:0,6,63	1/1:0,4:4:12:128,12,0	0/0:5,0:5:15:0,15,152	0/0:1,0:1:3:0,3,30	0/0:8,0:8:24:0,24,241	0/0:5,0:5:15:0,15,149	0/0:4,0:4:9:0,9,109	0/0:4,0:4:12:0,12,122	1/1:0,4:4:12:134,12,0	0/0:9,0:9:24:0,24,260	./.:.:.:.:.	1/1:0,6:6:18:193,18,0	1/1:0,2:2:6:62,6,0	1/1:0,4:4:12:130,12,0	0/0:2,0:2:6:0,6,60	0/0:4,0:4:12:0,12,120	1/1:0,4:4:12:131,12,0	1/1:0,4:4:12:126,12,0	1/1:0,5:5:15:157,15,0	1/1:0,3:3:9:96,9,0	0/0:3,0:3:9:0,9,95	1/1:0,4:4:9:107,9,0	0/0:1,0:1:3:0,3,32	1/1:0,4:4:9:107,9,0	1/1:0,4:4:12:131,12,0	1/1:0,4:4:12:130,12,0	1/1:0,3:3:9:94,9,0	0/0:6,0:6:18:0,18,184	0/0:3,0:3:9:0,9,97	0/0:9,0:9:27:0,27,274	0/0:3,0:3:9:0,9,91	0/0:3,0:3:9:0,9,95	0/0:2,0:2:6:0,6,59	0/0:2,0:2:6:0,6,64	0/1:3,3:6:71:77,0,71	./.:.:.:.:.	0/0:2,0:2:6:0,6,64	0/0:5,0:5:15:0,15,153	1/1:0,5:5:15:162,15,0	1/1:0,1:1:3:32,3,0	0/0:2,0:2:6:0,6,61	0/0:2,0:2:6:0,6,61	0/0:8,0:8:24:0,24,257	0/0:1,0:1:3:0,3,31	0/0:5,0:5:15:0,15,154	1/1:0,3:3:9:95,9,0	1/1:0,3:3:9:99,9,0	1/1:0,5:5:15:156,15,0	1/1:0,5:5:15:162,15,0	1/1:0,7:7:18:203,18,0	0/0:2,0:2:6:0,6,63	1/1:0,4:4:12:122,12,0	0/1:2,2:4:49:49,0,51	0/0:2,0:2:6:0,6,65	0/0:4,0:4:12:0,12,124	0/0:9,0:9:27:0,27,278	0/0:2,0:2:6:0,6,60	0/0:5,0:5:15:0,15,156	0/0:1,0:1:3:0,3,31	1/1:0,5:5:15:159,15,0	1/1:0,3:3:9:97,9,0	1/1:0,1:1:3:29,3,0	1/1:0,4:4:12:127,12,0	1/1:0,9:9:24:275,24,0	1/1:0,4:4:12:128,12,0	1/1:0,10:10:27:297,27,0	1/1:0,6:6:18:189,18,0	1/1:0,4:4:12:123,12,0	1/1:0,9:9:24:263,24,0	1/1:0,8:8:21:238,21,0	1/1:0,2:2:6:65,6,0	./.:.:.:.:.	1/1:0,3:3:9:88,9,0	0/0:6,0:6:9:0,9,134	1/1:0,2:2:3:45,3,0	1/1:0,2:2:3:45,3,0	1/1:0,2:2:3:45,3,0	0/0:4,0:4:9:0,9,107	0/0:18,0:18:54:0,54,597
chr1	2818254	.	G	A	1950.85	.	AC=14;AF=0.052;AN=270;BaseQRankSum=0.882;DP=1210;Dels=0.00;FS=7.762;HaplotypeScore=0.1092;InbreedingCoeff=0.5240;MLEAC=11;MLEAF=0.041;MQ=59.42;MQ0=0;MQRankSum=0.519;QD=27.10;ReadPosRankSum=-1.679	GT:AD:DP:GQ:PL	0/0:72,0:72:99:0,217,2295	1/1:0,16:16:45:499,45,0	0/0:20,0:20:60:0,60,619	0/0:56,0:56:99:0,168,1734	0/0:13,0:13:39:0,39,408	1/1:0,18:18:54:542,54,0	0/0:26,0:26:72:0,72,794	0/0:3,0:3:9:0,9,97	0/0:2,0:2:6:0,6,60	0/0:22,0:22:66:0,66,690	0/0:2,0:2:6:0,6,66	0/0:21,0:21:54:0,54,618	0/0:12,0:12:36:0,36,379	0/0:1,0:1:3:0,3,31	0/0:28,0:28:75:0,75,824	0/0:28,0:28:84:0,84,869	0/0:25,0:25:75:0,75,765	0/0:5,0:5:15:0,15,159	0/0:12,0:12:36:0,36,367	0/0:19,0:19:57:0,57,583	0/0:5,0:5:15:0,15,158	0/0:25,0:25:75:0,75,766	0/0:34,0:34:99:0,102,1063	0/0:25,0:25:60:0,60,703	0/0:5,0:5:15:0,15,159	0/0:21,0:21:63:0,63,652	0/0:17,0:17:42:0,42,487	0/0:9,0:9:27:0,27,282	0/0:8,0:8:24:0,24,246	0/0:28,0:28:81:0,81,848	0/0:5,0:5:15:0,15,160	0/0:4,0:4:9:0,9,94	0/0:28,0:28:75:0,75,805	0/0:5,0:5:12:0,12,129	0/0:19,0:19:57:0,57,581	0/0:5,0:5:12:0,12,129	1/1:0,22:22:66:691,66,0	0/0:10,0:10:30:0,30,309	0/0:15,0:15:45:0,45,475	0/0:5,0:5:15:0,15,146	0/0:4,0:4:12:0,12,126	0/0:10,0:10:30:0,30,314	0/0:18,0:18:51:0,51,548	0/0:17,0:17:48:0,48,515	0/0:28,0:28:81:0,81,864	0/0:26,0:26:75:0,75,787	0/0:9,0:9:24:0,24,261	0/0:5,0:5:15:0,15,158	0/0:1,0:1:3:0,3,33	0/0:8,0:8:24:0,24,247	0/0:2,0:2:6:0,6,63	0/0:3,0:3:9:0,9,92	0/0:3,0:3:9:0,9,87	0/0:2,0:2:6:0,6,68	0/0:5,0:5:12:0,12,140	0/0:5,0:5:15:0,15,162	0/0:5,0:5:15:0,15,152	0/0:6,0:6:18:0,18,185	0/0:2,0:2:6:0,6,64	0/0:5,0:5:15:0,15,151	0/0:9,0:9:27:0,27,283	0/0:1,0:1:3:0,3,32	0/0:6,0:6:18:0,18,189	0/0:4,0:4:12:0,12,127	0/0:4,0:4:9:0,9,105	0/0:3,0:3:9:0,9,100	0/0:6,0:6:18:0,18,187	0/0:8,0:8:24:0,24,247	0/0:2,0:2:6:0,6,59	0/0:5,0:5:15:0,15,147	0/0:2,0:2:6:0,6,63	1/1:0,3:3:6:61,6,0	0/0:4,0:4:12:0,12,128	0/0:6,0:6:18:0,18,189	0/0:1,0:1:3:0,3,32	0/0:4,0:4:12:0,12,125	0/0:8,0:8:24:0,24,245	0/0:4,0:4:12:0,12,129	0/0:3,0:3:9:0,9,94	1/1:0,6:6:12:153,12,0	0/0:2,0:2:3:0,3,32	0/0:2,0:2:6:0,6,65	0/0:5,0:5:15:0,15,153	1/1:0,4:4:12:128,12,0	1/1:0,3:3:9:94,9,0	0/0:7,0:7:21:0,21,211	0/0:3,0:3:9:0,9,92	0/0:11,0:11:33:0,33,340	0/0:7,0:7:18:0,18,206	0/0:6,0:6:18:0,18,177	0/0:2,0:2:6:0,6,65	0/0:3,0:3:9:0,9,94	0/0:5,0:5:15:0,15,155	./.:.:.:.:.	0/0:3,0:3:9:0,9,93	0/0:4,0:4:12:0,12,126	0/0:4,0:4:12:0,12,124	0/0:2,0:2:6:0,6,65	0/0:2,0:2:6:0,6,66	0/0:1,0:1:3:0,3,27	0/0:9,0:9:27:0,27,275	0/0:1,0:1:3:0,3,32	0/0:4,0:4:12:0,12,122	0/0:7,0:7:21:0,21,215	0/0:3,0:3:9:0,9,94	0/0:4,0:4:12:0,12,125	0/0:5,0:5:15:0,15,154	0/0:6,0:6:18:0,18,185	0/0:2,0:2:6:0,6,67	0/0:5,0:5:15:0,15,155	0/0:8,0:8:18:0,18,215	0/0:2,0:2:6:0,6,69	0/0:6,0:6:15:0,15,166	0/0:6,0:6:18:0,18,186	0/0:3,0:3:9:0,9,94	0/0:2,0:2:6:0,6,65	0/0:4,0:4:12:0,12,122	0/0:3,0:3:9:0,9,94	0/0:6,0:6:18:0,18,185	0/0:2,0:2:6:0,6,64	0/0:6,0:6:18:0,18,185	0/0:11,0:11:27:0,27,308	0/0:8,0:8:24:0,24,257	0/0:6,0:6:18:0,18,189	0/0:5,0:5:15:0,15,153	0/0:6,0:6:18:0,18,181	0/0:6,0:6:18:0,18,195	0/0:8,0:8:24:0,24,245	0/0:2,0:2:6:0,6,61	./.:.:.:.:.	0/0:3,0:3:9:0,9,93	0/0:4,0:4:6:0,6,89	0/0:6,0:6:12:0,12,150	0/0:2,0:2:3:0,3,45	0/0:2,0:2:3:0,3,45	0/0:4,0:4:9:0,9,108	0/0:17,0:17:51:0,51,562
chr1	2818285	.	T	C	13611.2	.	AC=127;AF=0.481;AN=264;BaseQRankSum=1.172;DP=1050;Dels=0.00;FS=1.213;HaplotypeScore=0.0727;InbreedingCoeff=0.7665;MLEAC=127;MLEAF=0.481;MQ=59.38;MQ0=0;MQRankSum=1.213;QD=27.95;ReadPosRankSum=0.418	GT:AD:DP:GQ:PL	0/0:64,0:64:99:0,192,1992	1/1:0,14:14:39:421,39,0	1/1:0,19:19:57:589,57,0	0/0:45,0:45:99:0,135,1356	0/0:10,0:10:30:0,30,302	1/1:0,16:16:48:498,48,0	1/1:0,22:22:63:670,63,0	0/0:2,0:2:6:0,6,62	0/0:2,0:2:6:0,6,64	0/0:16,0:16:48:0,48,495	0/0:3,0:3:9:0,9,94	1/1:0,15:15:36:415,36,0	0/0:12,0:12:36:0,36,373	1/1:0,2:2:6:69,6,0	0/0:23,0:23:63:0,63,675	0/0:25,0:25:75:0,75,765	0/0:21,0:21:63:0,63,653	0/0:5,0:5:15:0,15,162	1/1:0,11:11:33:337,33,0	0/0:17,1:18:25:0,25,487	1/1:0,5:5:15:164,15,0	1/1:0,27:27:81:814,81,0	1/1:0,29:29:84:874,84,0	1/1:0,22:22:60:650,60,0	0/0:6,0:6:18:0,18,191	0/0:14,0:14:42:0,42,430	1/1:0,14:14:39:410,39,0	0/0:7,0:7:21:0,21,222	0/0:5,0:5:15:0,15,160	0/0:24,0:24:66:0,66,696	0/0:9,0:9:27:0,27,284	0/1:4,1:5:16:16,0,114	0/0:18,0:18:48:0,48,517	0/1:1,2:3:25:45,0,25	1/1:0,17:17:51:526,51,0	0/0:8,0:8:21:0,21,224	1/1:0,20:20:60:629,60,0	0/0:11,0:11:30:0,30,320	0/0:15,0:15:45:0,45,453	0/0:4,0:4:12:0,12,117	0/0:7,0:7:21:0,21,217	0/0:8,0:8:24:0,24,243	0/0:13,0:13:36:0,36,379	1/1:0,12:12:36:372,36,0	1/1:0,13:13:36:393,36,0	1/1:0,20:20:57:611,57,0	1/1:0,8:8:24:247,24,0	1/1:0,2:2:6:64,6,0	0/0:1,0:1:3:0,3,29	0/0:3,0:3:9:0,9,89	0/0:2,0:2:6:0,6,63	0/0:3,0:3:9:0,9,97	0/0:1,0:1:3:0,3,31	1/1:0,2:2:6:60,6,0	1/1:0,4:4:9:108,9,0	0/0:5,0:5:15:0,15,153	1/1:0,4:4:12:124,12,0	1/1:0,8:8:24:247,24,0	0/0:2,0:2:6:0,6,57	1/1:0,3:3:9:90,9,0	0/0:6,0:6:18:0,18,174	./.:.:.:.:.	0/0:4,0:4:12:0,12,122	0/0:2,0:2:6:0,6,61	0/0:3,0:3:9:0,9,94	0/0:2,0:2:6:0,6,57	1/1:0,7:7:21:219,21,0	0/0:7,0:7:21:0,21,217	0/0:3,0:3:9:0,9,89	1/1:0,2:2:6:63,6,0	1/1:0,1:1:3:31,3,0	1/1:0,4:4:12:124,12,0	0/0:4,0:4:12:0,12,121	0/1:2,1:3:21:21,0,53	1/1:0,1:1:3:34,3,0	1/1:0,2:2:6:65,6,0	1/1:0,8:8:24:240,24,0	1/1:0,3:3:9:96,9,0	0/0:1,0:1:3:0,3,32	1/1:0,7:7:12:168,12,0	0/0:3,0:3:9:0,9,92	./.:.:.:.:.	1/1:0,4:4:12:125,12,0	1/1:0,4:4:12:130,12,0	1/1:0,3:3:9:94,9,0	0/0:5,0:5:15:0,15,158	0/0:4,0:4:12:0,12,124	0/0:13,0:13:39:0,39,411	0/0:5,0:5:12:0,12,135	0/0:6,0:6:18:0,18,178	./.:.:.:.:.	0/0:2,0:2:6:0,6,60	0/1:2,3:5:44:80,0,44	1/1:0,1:1:3:30,3,0	0/0:3,0:3:9:0,9,93	0/0:4,0:4:12:0,12,126	1/1:0,4:4:12:118,12,0	1/1:0,1:1:3:31,3,0	0/0:1,0:1:3:0,3,29	0/0:2,0:2:6:0,6,61	0/0:13,0:13:39:0,39,398	./.:.:.:.:.	0/0:4,0:4:12:0,12,123	1/1:0,4:4:12:121,12,0	1/1:0,3:3:9:96,9,0	1/1:0,3:3:9:92,9,0	1/1:0,9:9:27:287,27,0	1/1:0,6:6:18:192,18,0	0/0:2,0:2:6:0,6,63	1/1:0,3:3:9:90,9,0	0/1:1,7:8:13:156,0,13	0/0:2,0:2:6:0,6,65	0/0:6,0:6:15:0,15,166	0/0:4,0:4:12:0,12,121	0/0:2,0:2:6:0,6,59	0/0:2,0:2:6:0,6,66	0/0:7,0:7:21:0,21,217	1/1:0,3:3:9:82,9,0	1/1:0,5:5:15:150,15,0	1/1:0,4:4:9:105,9,0	1/1:0,5:5:15:156,15,0	1/1:0,11:11:33:340,33,0	1/1:0,5:5:15:153,15,0	1/1:0,5:5:15:154,15,0	1/1:0,4:4:12:122,12,0	1/1:0,4:4:12:123,12,0	1/1:0,4:4:12:124,12,0	1/1:0,6:6:18:183,18,0	1/1:0,4:4:12:125,12,0	./.:.:.:.:.	1/1:0,3:3:9:93,9,0	0/0:4,0:4:6:0,6,89	1/1:0,6:6:12:150,12,0	1/1:0,3:3:6:73,6,0	1/1:0,2:2:3:27,3,0	0/0:4,0:4:9:0,9,107	0/0:21,0:21:63:0,63,718
chr1	2818331	.	T	G	14200	.	AC=125;AF=0.481;AN=260;BaseQRankSum=-0.266;DP=1085;Dels=0.00;FS=2.072;HaplotypeScore=0.1466;InbreedingCoeff=0.7849;MLEAC=124;MLEAF=0.477;MQ=59.40;MQ0=0;MQRankSum=-0.642;QD=27.36;ReadPosRankSum=0.566	GT:AD:DP:GQ:PL	0/0:68,0:68:99:0,204,2136	1/1:0,13:13:36:400,36,0	1/1:0,16:16:48:491,48,0	0/0:39,0:39:99:0,117,1181	0/0:10,0:10:30:0,30,296	1/1:0,15:15:42:423,42,0	1/1:0,26:26:78:813,78,0	0/0:3,0:3:9:0,9,95	0/0:5,0:5:15:0,15,158	0/0:17,0:17:51:0,51,520	0/0:4,0:4:12:0,12,122	1/1:0,16:16:45:470,45,0	0/0:14,0:14:42:0,42,432	1/1:0,2:2:6:62,6,0	0/0:20,0:20:57:0,57,607	0/0:28,0:28:84:0,84,857	0/0:8,0:8:24:0,24,237	0/1:3,2:5:49:49,0,81	1/1:0,16:16:39:422,39,0	0/0:11,0:11:33:0,33,341	1/1:0,7:7:21:229,21,0	1/1:0,32:32:96:967,96,0	1/1:0,28:28:72:782,72,0	1/1:0,24:24:66:705,66,0	0/0:2,0:2:6:0,6,67	0/0:12,0:12:36:0,36,372	1/1:0,18:18:54:551,54,0	0/0:5,0:5:15:0,15,159	0/0:5,0:5:15:0,15,158	0/0:21,0:21:57:0,57,614	0/0:15,0:15:45:0,45,476	0/1:4,3:7:70:70,0,100	0/0:22,0:23:63:0,63,673	0/1:3,1:4:10:10,0,80	1/1:0,15:15:42:438,42,0	0/0:8,0:8:24:0,24,249	1/1:0,14:14:42:430,42,0	0/0:9,0:9:24:0,24,260	0/0:10,0:10:27:0,27,305	0/0:2,0:2:6:0,6,63	0/0:9,0:9:27:0,27,286	0/0:11,0:11:33:0,33,347	0/0:17,0:17:45:0,45,482	1/1:0,19:19:57:587,57,0	1/1:0,14:14:36:385,36,0	1/1:0,18:18:48:531,48,0	1/1:0,13:13:39:402,39,0	1/1:0,5:5:15:156,15,0	./.:.:.:.:.	0/0:4,0:4:12:0,12,123	0/0:2,0:2:6:0,6,64	0/0:7,0:7:15:0,15,179	0/0:2,0:2:6:0,6,65	1/1:0,5:5:15:153,15,0	1/1:0,5:5:12:136,12,0	0/0:7,0:7:21:0,21,212	1/1:0,4:4:12:117,12,0	1/1:0,12:12:36:367,36,0	./.:.:.:.:.	1/1:0,7:7:21:217,21,0	0/0:2,0:2:6:0,6,61	0/0:3,0:3:9:0,9,92	0/0:5,0:5:15:0,15,148	0/0:2,0:2:6:0,6,60	0/0:5,0:5:15:0,15,153	0/0:2,0:2:6:0,6,64	1/1:0,4:4:12:122,12,0	0/0:4,0:4:12:0,12,126	0/0:5,0:5:15:0,15,153	1/1:0,1:1:3:30,3,0	./.:.:.:.:.	1/1:0,8:8:24:239,24,0	0/0:5,0:5:12:0,12,143	0/1:1,1:2:26:26,0,26	1/1:0,4:4:9:105,9,0	1/1:0,1:1:3:31,3,0	1/1:0,3:3:9:87,9,0	./.:.:.:.:.	./.:.:.:.:.	1/1:0,7:7:15:179,15,0	0/0:1,0:1:3:0,3,32	1/1:0,4:4:12:117,12,0	1/1:0,3:3:9:90,9,0	1/1:0,5:5:15:159,15,0	1/1:0,1:1:3:30,3,0	0/0:5,0:5:15:0,15,149	0/0:10,0:10:24:0,24,273	0/0:13,0:13:39:0,39,388	0/0:4,0:4:9:0,9,109	0/0:3,0:3:9:0,9,94	0/0:3,0:3:9:0,9,92	0/0:4,0:4:12:0,12,125	1/1:0,2:2:6:59,6,0	1/1:0,3:3:9:95,9,0	0/0:3,0:3:9:0,9,93	0/0:5,0:5:15:0,15,156	1/1:0,4:4:12:118,12,0	./.:.:.:.:.	./.:.:.:.:.	0/0:2,0:2:6:0,6,63	0/0:10,0:10:30:0,30,312	0/0:1,0:1:3:0,3,31	0/0:5,0:5:15:0,15,148	1/1:0,5:5:15:161,15,0	1/1:0,1:1:3:31,3,0	1/1:0,5:5:15:156,15,0	1/1:0,9:9:27:288,27,0	1/1:0,5:5:15:149,15,0	0/0:4,0:4:12:0,12,117	1/1:0,11:11:30:309,30,0	0/1:2,5:7:46:117,0,46	0/0:4,0:4:12:0,12,120	0/0:7,0:7:18:0,18,200	0/0:6,0:6:15:0,15,165	0/0:3,0:3:9:0,9,95	0/0:3,0:3:9:0,9,94	0/0:6,0:6:18:0,18,181	1/1:0,3:3:9:92,9,0	1/1:0,4:4:12:120,12,0	1/1:0,4:4:9:108,9,0	1/1:0,2:2:6:61,6,0	1/1:0,8:8:24:248,24,0	1/1:0,3:3:9:95,9,0	1/1:0,4:4:12:126,12,0	1/1:0,5:5:15:152,15,0	1/1:0,5:5:15:148,15,0	1/1:0,4:4:12:120,12,0	1/1:0,5:5:15:159,15,0	1/1:0,4:4:12:120,12,0	0/0:4,0:4:6:0,6,89	1/1:1,2:3:6:62,6,0	0/0:2,0:2:3:0,3,45	1/1:0,2:2:3:45,3,0	1/1:0,4:4:6:89,6,0	1/1:0,4:4:6:89,6,0	0/0:10,0:10:18:0,18,224	0/0:17,0:17:51:0,51,566
chr1	2818362	.	T	C	15123.5	.	AC=126;AF=0.477;AN=264;BaseQRankSum=6.655;DP=1100;Dels=0.00;FS=1.182;HaplotypeScore=0.0595;InbreedingCoeff=0.7257;MLEAC=127;MLEAF=0.481;MQ=59.36;MQ0=0;MQRankSum=0.191;QD=27.65;ReadPosRankSum=-0.021	GT:AD:DP:GQ:PL	0/0:60,0:60:99:0,180,1865	1/1:0,15:15:42:454,42,0	1/1:0,15:15:45:474,45,0	0/0:31,0:31:93:0,93,948	0/0:9,0:9:27:0,27,276	1/1:0,16:16:48:514,48,0	1/1:0,22:22:60:663,60,0	0/0:5,0:5:15:0,15,159	0/0:2,0:2:6:0,6,63	0/0:17,0:17:51:0,51,517	0/0:4,0:4:12:0,12,122	1/1:0,23:23:60:674,60,0	0/0:14,0:14:42:0,42,430	0/1:2,3:5:48:82,0,48	0/0:21,0:21:60:0,60,630	0/0:28,0:28:84:0,84,857	0/0:9,0:9:27:0,27,281	0/1:6,2:8:40:40,0,158	1/1:0,19:19:51:573,51,0	0/0:12,0:12:36:0,36,359	1/1:0,9:9:27:297,27,0	1/1:0,29:29:87:933,87,0	1/1:0,20:20:51:573,51,0	1/1:0,19:19:51:571,51,0	0/0:4,0:4:12:0,12,123	0/0:15,0:15:45:0,45,459	1/1:0,16:16:48:505,48,0	0/0:5,0:5:15:0,15,156	0/0:5,0:5:15:0,15,153	0/0:27,0:27:72:0,72,784	0/0:12,0:12:36:0,36,375	0/1:5,2:7:39:39,0,142	0/0:20,0:20:60:0,60,602	0/1:4,1:5:18:18,0,113	1/1:0,23:23:69:734,69,0	0/0:7,0:7:21:0,21,209	1/1:0,15:15:45:473,45,0	0/0:8,0:8:24:0,24,244	0/0:15,0:15:39:0,39,438	0/0:1,0:1:3:0,3,32	0/0:7,0:7:21:0,21,229	0/0:10,0:10:30:0,30,306	0/0:23,0:23:69:0,69,675	1/1:0,15:15:45:473,45,0	1/1:0,12:12:36:381,36,0	1/1:0,23:23:60:669,60,0	1/1:0,16:16:39:455,39,0	1/1:0,8:8:24:260,24,0	./.:.:.:.:.	0/0:4,0:4:12:0,12,119	0/0:1,0:1:3:0,3,31	0/0:9,0:9:21:0,21,238	0/0:2,0:2:6:0,6,61	1/1:0,3:3:9:92,9,0	1/1:0,8:8:21:237,21,0	0/0:6,0:6:18:0,18,185	1/1:0,3:3:9:94,9,0	1/1:0,11:11:33:347,33,0	./.:.:.:.:.	1/1:0,7:7:21:218,21,0	0/0:5,0:5:15:0,15,157	0/0:3,0:3:9:0,9,92	0/0:8,0:8:24:0,24,245	0/0:2,0:2:6:0,6,59	0/0:7,0:7:21:0,21,220	0/0:2,0:2:6:0,6,59	1/1:0,3:3:9:97,9,0	0/0:3,0:3:9:0,9,89	0/0:4,0:4:12:0,12,124	1/1:0,2:2:6:63,6,0	./.:.:.:.:.	1/1:0,9:9:27:281,27,0	0/0:2,0:2:6:0,6,62	0/1:1,1:2:24:24,0,24	1/1:0,5:5:12:143,12,0	1/1:0,1:1:3:31,3,0	1/1:0,2:2:6:69,6,0	1/1:0,1:1:3:34,3,0	0/0:1,0:1:3:0,3,32	1/1:0,4:4:9:107,9,0	0/0:2,0:2:6:0,6,57	1/1:0,7:7:21:221,21,0	1/1:0,3:3:9:101,9,0	1/1:0,5:5:15:161,15,0	1/1:0,2:2:6:61,6,0	0/0:6,0:6:18:0,18,187	0/0:6,0:6:15:0,15,162	0/0:13,0:13:39:0,39,409	0/0:1,0:1:3:0,3,32	0/0:1,0:1:3:0,3,29	0/0:4,0:4:12:0,12,124	0/0:5,0:5:15:0,15,144	0/1:1,3:4:20:83,0,20	1/1:0,3:3:9:97,9,0	0/0:2,0:2:6:0,6,59	0/0:2,0:2:6:0,6,67	1/1:0,8:8:24:252,24,0	./.:.:.:.:.	0/0:1,0:1:3:0,3,32	0/0:2,0:2:6:0,6,59	0/1:6,1:7:9:9,0,173	0/0:2,0:2:6:0,6,64	0/0:4,0:4:12:0,12,118	1/1:0,3:3:6:76,6,0	1/1:0,1:1:3:34,3,0	1/1:0,6:6:18:194,18,0	1/1:0,7:7:21:230,21,0	1/1:0,3:3:9:96,9,0	0/0:2,0:2:6:0,6,62	1/1:0,12:12:36:377,36,0	0/1:2,5:7:40:135,0,40	0/0:2,0:2:6:0,6,62	0/0:6,0:6:15:0,15,163	0/0:9,0:9:24:0,24,261	0/0:3,0:3:9:0,9,91	0/0:4,0:4:12:0,12,122	0/0:7,0:7:21:0,21,214	1/1:0,3:3:9:95,9,0	1/1:0,4:4:12:122,12,0	1/1:0,3:3:6:79,6,0	1/1:0,3:3:9:96,9,0	1/1:0,9:9:27:298,27,0	1/1:0,2:2:6:61,6,0	1/1:0,5:5:15:158,15,0	1/1:0,5:5:15:150,15,0	1/1:0,5:5:15:158,15,0	1/1:0,6:6:18:189,18,0	1/1:0,1:1:3:31,3,0	1/1:0,4:4:12:132,12,0	0/0:4,0:4:6:0,6,89	1/1:0,4:4:9:107,9,0	./.:.:.:.:.	1/1:0,2:2:3:45,3,0	1/1:0,6:6:12:152,12,0	1/1:0,6:6:9:119,9,0	0/0:10,0:10:18:0,18,240	0/0:25,0:25:75:0,75,859
chr1	2818463	.	G	T	15976.2	.	AC=132;AF=0.493;AN=268;BaseQRankSum=0.825;DP=1197;Dels=0.00;FS=3.126;HaplotypeScore=0.1250;InbreedingCoeff=0.7628;MLEAC=134;MLEAF=0.500;MQ=59.71;MQ0=0;MQRankSum=1.614;QD=26.49;ReadPosRankSum=-1.445	GT:AD:DP:GQ:PL	0/0:54,0:54:99:0,162,1678	1/1:0,16:16:45:490,45,0	1/1:0,14:14:36:400,36,0	0/0:55,0:55:99:0,165,1651	0/0:14,0:14:42:0,42,403	1/1:0,19:19:54:568,54,0	1/1:0,37:37:99:1095,105,0	0/1:6,1:7:11:11,0,172	0/1:3,1:4:19:19,0,83	0/0:16,0:16:45:0,45,484	0/0:6,0:6:18:0,18,169	1/1:0,16:16:48:504,48,0	0/0:14,0:14:39:0,39,416	1/1:0,4:4:12:128,12,0	0/0:14,0:14:39:0,39,396	0/0:20,0:20:60:0,60,598	0/0:20,0:20:60:0,60,607	0/1:4,1:5:18:18,0,111	1/1:0,23:23:54:613,54,0	0/0:14,0:14:42:0,42,422	1/1:0,7:7:21:219,21,0	1/1:0,33:33:99:995,99,0	1/1:0,23:23:69:698,69,0	1/1:0,26:26:75:796,75,0	0/0:3,0:3:9:0,9,92	0/0:15,0:15:45:0,45,450	1/1:0,11:11:33:343,33,0	0/0:2,0:2:6:0,6,65	0/0:5,0:5:15:0,15,163	0/0:34,0:34:99:0,102,1032	0/1:9,1:10:3:3,0,230	0/1:5,1:6:17:17,0,129	0/0:28,0:28:72:0,72,774	0/0:5,0:5:15:0,15,155	1/1:0,13:13:39:413,39,0	0/0:3,0:3:9:0,9,95	1/1:0,19:19:57:583,57,0	0/0:13,0:13:39:0,39,384	0/0:19,0:19:57:0,57,545	0/0:3,0:3:9:0,9,97	0/0:8,0:8:24:0,24,255	0/0:21,0:21:60:0,60,611	0/0:22,0:22:66:0,66,668	1/1:0,17:17:51:530,51,0	1/1:0,21:21:63:650,63,0	1/1:0,24:24:72:727,72,0	1/1:0,14:14:42:431,42,0	1/1:0,5:5:15:162,15,0	0/0:1,0:1:3:0,3,30	0/0:2,0:2:6:0,6,58	./.:.:.:.:.	0/0:4,0:4:12:0,12,118	0/0:5,0:5:15:0,15,152	1/1:0,3:3:9:96,9,0	1/1:0,7:7:18:195,18,0	0/0:8,0:8:24:0,24,261	1/1:0,4:4:12:124,12,0	1/1:0,7:7:21:213,21,0	0/0:1,0:1:3:0,3,32	1/1:0,4:4:12:131,12,0	0/0:6,0:6:18:0,18,178	0/0:2,0:2:6:0,6,67	0/0:8,0:8:24:0,24,229	0/0:3,0:3:9:0,9,83	0/0:6,0:6:18:0,18,188	./.:.:.:.:.	1/1:0,3:3:9:92,9,0	0/0:3,0:3:9:0,9,88	0/0:3,0:3:9:0,9,90	1/1:0,4:4:12:123,12,0	1/1:0,2:2:6:65,6,0	1/1:0,5:5:12:139,12,0	0/0:1,0:1:3:0,3,32	1/1:0,2:2:6:57,6,0	1/1:0,6:6:18:189,18,0	1/1:0,4:4:12:137,12,0	1/1:0,5:5:15:149,15,0	1/1:0,3:3:9:94,9,0	0/0:2,0:2:6:0,6,61	1/1:0,6:6:18:190,18,0	0/0:3,0:3:9:0,9,86	1/1:0,2:2:6:65,6,0	1/1:0,6:6:18:181,18,0	1/1:0,2:2:6:67,6,0	1/1:0,7:7:21:220,21,0	0/1:7,1:8:8:8,0,183	0/0:2,0:2:6:0,6,60	0/0:9,0:9:27:0,27,278	0/0:5,0:5:15:0,15,154	0/0:9,0:9:27:0,27,278	0/0:1,0:1:3:0,3,33	0/0:5,0:5:15:0,15,145	0/1:3,3:6:69:74,0,69	1/1:0,4:4:12:129,12,0	0/0:1,0:1:3:0,3,31	0/0:5,0:5:15:0,15,155	1/1:0,4:4:12:126,12,0	./.:.:.:.:.	0/0:4,0:4:12:0,12,118	0/0:4,0:4:12:0,12,118	0/0:6,0:6:18:0,18,185	0/0:1,0:1:3:0,3,32	0/0:5,0:5:15:0,15,154	1/1:0,4:4:12:122,12,0	1/1:0,2:2:6:62,6,0	1/1:0,4:4:12:117,12,0	1/1:0,6:6:18:192,18,0	1/1:0,10:10:30:294,30,0	0/0:3,0:3:9:0,9,91	1/1:0,8:8:24:257,24,0	0/1:3,3:6:74:79,0,74	0/0:3,0:3:9:0,9,96	0/0:4,0:4:12:0,12,118	0/0:13,0:13:36:0,36,362	0/0:4,0:4:12:0,12,115	0/0:6,0:6:18:0,18,184	0/0:4,0:4:12:0,12,128	1/1:0,2:2:6:60,6,0	1/1:0,4:4:12:127,12,0	1/1:0,7:7:21:204,21,0	1/1:0,5:5:15:155,15,0	1/1:0,4:4:9:89,9,0	1/1:0,3:3:9:86,9,0	1/1:0,4:4:9:88,9,0	1/1:0,8:8:24:245,24,0	1/1:0,7:7:21:218,21,0	1/1:0,6:6:18:176,18,0	1/1:0,3:3:9:93,9,0	1/1:0,2:2:6:63,6,0	0/0:4,0:4:6:0,6,89	1/1:0,6:6:9:116,9,0	0/0:2,0:2:6:0,6,54	1/1:0,6:6:9:134,9,0	1/1:0,8:8:18:214,18,0	1/1:0,10:10:15:223,15,0	0/0:8,0:8:12:0,12,179	0/0:20,0:20:60:0,60,658
chr1	2818517	.	G	A	17435.4	.	AC=124;AF=0.463;AN=268;BaseQRankSum=-0.262;DP=1300;Dels=0.00;FS=11.538;HaplotypeScore=0.1741;InbreedingCoeff=0.7628;MLEAC=126;MLEAF=0.470;MQ=59.70;MQ0=0;MQRankSum=0.668;QD=28.30;ReadPosRankSum=2.622	GT:AD:DP:GQ:PL	0/0:52,0:52:99:0,156,1673	1/1:0,16:16:48:512,48,0	1/1:0,23:23:63:696,63,0	0/0:52,0:52:99:0,156,1606	0/0:18,0:18:51:0,51,545	1/1:0,18:18:51:542,51,0	1/1:0,37:37:99:1110,105,0	0/0:11,0:11:33:0,33,344	0/1:1,1:2:26:27,0,26	0/0:19,0:19:57:0,57,595	0/0:7,0:7:21:0,21,213	1/1:0,13:13:39:392,39,0	0/0:19,0:19:57:0,57,599	1/1:0,3:3:9:95,9,0	0/0:16,0:16:39:0,39,432	0/0:32,0:32:96:0,96,965	0/0:18,0:18:51:0,51,544	0/0:2,0:2:6:0,6,62	1/1:0,25:25:63:711,63,0	0/0:17,0:17:51:0,51,508	0/1:1,7:8:7:191,0,7	1/1:0,30:30:90:929,90,0	1/1:0,21:21:63:666,63,0	1/1:0,31:31:90:961,90,0	0/0:5,0:5:15:0,15,156	0/0:21,0:21:57:0,57,591	1/1:0,11:11:33:352,33,0	0/0:3,0:3:6:0,6,63	0/0:4,0:4:12:0,12,126	0/0:33,0:33:96:0,96,996	0/0:14,0:14:39:0,39,413	0/1:3,2:5:52:52,0,84	0/0:32,0:32:90:0,90,972	1/1:0,1:1:3:28,3,0	1/1:0,19:19:57:590,57,0	0/0:11,0:11:33:0,33,355	1/1:0,18:18:54:571,54,0	0/0:15,0:15:45:0,45,451	0/0:19,0:19:57:0,57,594	0/0:4,0:4:12:0,12,118	0/0:5,0:5:15:0,15,162	0/0:22,0:22:48:0,48,576	0/0:19,0:19:57:0,57,598	1/1:0,19:19:54:564,54,0	1/1:0,18:18:51:549,51,0	1/1:0,37:37:99:1113,102,0	1/1:0,15:15:42:460,42,0	0/1:1,7:8:8:206,0,8	0/0:1,0:1:3:0,3,34	0/0:5,0:5:12:0,12,136	0/0:2,0:2:6:0,6,61	0/0:2,0:2:3:0,3,45	0/0:6,0:6:15:0,15,169	1/1:0,1:1:3:30,3,0	1/1:0,5:5:15:158,15,0	0/0:9,0:9:27:0,27,280	1/1:0,7:7:18:205,18,0	1/1:0,13:13:36:397,36,0	./.:.:.:.:.	1/1:0,5:5:15:153,15,0	0/0:2,0:2:6:0,6,63	0/0:3,0:3:9:0,9,92	0/0:10,0:10:30:0,30,306	0/0:4,0:4:12:0,12,122	0/0:7,0:7:21:0,21,213	0/0:1,0:1:3:0,3,30	1/1:0,2:2:6:62,6,0	0/0:5,0:5:12:0,12,136	0/0:3,0:3:9:0,9,97	1/1:0,2:2:6:59,6,0	./.:.:.:.:.	1/1:0,4:4:12:122,12,0	0/0:2,0:2:6:0,6,62	0/1:2,2:4:50:53,0,50	1/1:0,6:6:18:186,18,0	1/1:0,4:4:12:123,12,0	1/1:0,5:5:15:156,15,0	./.:.:.:.:.	0/0:1,0:1:3:0,3,30	1/1:0,5:5:12:141,12,0	0/0:3,0:3:9:0,9,97	1/1:0,3:3:9:93,9,0	1/1:0,5:5:15:162,15,0	1/1:0,4:4:12:122,12,0	1/1:0,7:7:21:221,21,0	0/0:8,0:8:24:0,24,249	0/0:3,0:3:9:0,9,97	0/0:9,0:9:27:0,27,282	0/0:4,0:4:12:0,12,119	0/0:10,0:10:30:0,30,313	0/0:4,0:4:12:0,12,118	0/0:3,0:3:9:0,9,99	0/1:2,3:5:47:76,0,47	1/1:0,3:3:9:91,9,0	0/0:3,0:3:6:0,6,75	0/0:4,0:4:12:0,12,120	0/1:1,7:8:7:193,0,7	1/1:0,1:1:3:32,3,0	0/0:3,0:3:9:0,9,91	0/0:5,0:5:15:0,15,156	0/0:6,0:6:18:0,18,184	0/0:1,0:1:3:0,3,31	0/0:6,0:6:18:0,18,187	1/1:0,4:4:12:124,12,0	1/1:0,3:3:9:97,9,0	1/1:0,6:6:15:167,15,0	1/1:0,10:10:30:321,30,0	1/1:0,13:13:39:403,39,0	0/0:5,0:5:15:0,15,158	1/1:0,9:9:27:267,27,0	0/1:4,3:7:70:70,0,100	0/0:5,0:5:15:0,15,159	0/0:10,0:10:30:0,30,310	0/0:14,0:14:39:0,39,415	0/0:5,0:5:15:0,15,155	0/0:7,0:7:21:0,21,222	0/0:4,0:4:12:0,12,122	1/1:0,5:5:15:157,15,0	1/1:0,5:5:12:136,12,0	1/1:0,5:5:15:147,15,0	1/1:0,5:5:15:154,15,0	1/1:0,6:6:18:180,18,0	1/1:0,6:6:18:189,18,0	1/1:0,5:5:15:156,15,0	1/1:0,6:6:18:185,18,0	1/1:0,7:7:21:223,21,0	1/1:0,9:9:27:289,27,0	1/1:0,5:5:15:157,15,0	1/1:0,2:2:6:63,6,0	0/0:2,0:2:3:0,3,45	1/1:0,3:3:6:76,6,0	0/0:2,0:2:6:0,6,61	1/1:0,4:4:6:89,6,0	1/1:0,6:6:15:169,15,0	1/1:0,8:8:12:179,12,0	0/0:6,0:6:9:0,9,121	0/0:18,0:18:54:0,54,607
chr1	2818653	.	A	G	12563.8	.	AC=118;AF=0.454;AN=260;BaseQRankSum=5.589;DP=1050;Dels=0.00;FS=8.791;HaplotypeScore=0.0975;InbreedingCoeff=0.7094;MLEAC=118;MLEAF=0.454;MQ=59.72;MQ0=0;MQRankSum=0.691;QD=28.11;ReadPosRankSum=-1.780	GT:AD:DP:GQ:PL	0/0:68,0:68:99:0,205,2210	1/1:0,25:25:72:785,72,0	1/1:0,21:21:54:618,54,0	0/0:52,0:52:99:0,156,1617	0/0:19,0:19:57:0,57,590	1/1:0,18:18:51:557,51,0	1/1:0,24:24:66:745,66,0	0/0:4,0:4:12:0,12,129	0/0:1,0:1:3:0,3,32	0/0:21,0:21:63:0,63,649	0/0:4,0:4:12:0,12,120	1/1:0,12:12:36:396,36,0	0/0:23,0:23:63:0,63,686	0/1:1,3:4:19:84,0,19	0/0:17,0:17:45:0,45,503	0/0:24,0:24:63:0,63,697	0/0:17,0:17:51:0,51,528	0/0:5,0:5:15:0,15,155	1/1:0,11:11:30:327,30,0	0/0:17,0:17:51:0,51,518	1/1:0,1:1:3:32,3,0	1/1:0,17:17:51:560,51,0	1/1:0,20:20:60:631,60,0	1/1:0,17:17:45:517,45,0	0/0:3,0:3:9:0,9,92	0/0:20,0:20:60:0,60,609	1/1:0,10:10:27:302,27,0	0/0:1,0:1:3:0,3,32	0/0:6,0:6:18:0,18,189	0/0:20,0:20:60:0,60,615	0/0:8,0:8:24:0,24,257	0/0:2,0:2:6:0,6,65	0/0:37,0:37:99:0,111,1124	0/1:5,1:6:15:15,0,145	1/1:0,17:17:51:540,51,0	0/0:5,0:5:15:0,15,156	1/1:0,14:14:42:438,42,0	0/0:11,0:11:33:0,33,338	0/0:22,0:22:66:0,66,665	0/0:5,0:5:15:0,15,148	0/0:2,0:2:6:0,6,65	0/0:9,0:9:27:0,27,282	0/0:17,0:17:48:0,48,520	1/1:0,17:17:48:538,48,0	1/1:0,18:18:45:510,45,0	1/1:0,16:16:45:491,45,0	1/1:0,6:6:15:180,15,0	0/1:1,5:6:7:144,0,7	0/0:2,0:2:6:0,6,63	0/0:6,0:6:18:0,18,193	0/0:2,0:2:6:0,6,61	./.:.:.:.:.	0/0:3,0:3:9:0,9,96	1/1:0,5:5:12:129,12,0	1/1:0,5:5:15:160,15,0	0/0:1,0:1:3:0,3,32	1/1:0,2:2:6:61,6,0	1/1:0,2:2:6:66,6,0	0/0:2,0:2:6:0,6,61	1/1:0,5:5:15:153,15,0	./.:.:.:.:.	0/0:3,0:3:9:0,9,97	0/0:9,0:9:27:0,27,289	0/0:2,0:2:6:0,6,61	0/0:5,0:5:15:0,15,156	0/0:2,0:2:6:0,6,57	1/1:0,5:5:15:159,15,0	0/0:7,0:7:21:0,21,211	0/0:1,0:1:3:0,3,32	0/1:1,2:3:21:53,0,21	./.:.:.:.:.	1/1:0,6:6:18:191,18,0	0/0:4,0:4:12:0,12,128	0/0:1,0:1:3:0,3,31	1/1:0,6:6:18:193,18,0	1/1:0,4:4:12:128,12,0	1/1:0,1:1:3:31,3,0	1/1:0,2:2:6:62,6,0	0/0:1,0:1:3:0,3,32	./.:.:.:.:.	0/0:3,0:3:9:0,9,94	1/1:0,1:1:3:32,3,0	1/1:0,6:6:18:195,18,0	1/1:0,5:5:15:165,15,0	1/1:0,2:2:6:67,6,0	0/0:6,0:6:18:0,18,186	0/0:4,0:4:12:0,12,129	0/0:7,0:7:21:0,21,217	0/0:1,0:1:3:0,3,23	0/0:5,0:5:15:0,15,147	0/0:3,0:3:9:0,9,96	0/0:2,0:2:6:0,6,65	0/1:4,4:8:71:71,0,104	1/1:0,2:2:6:64,6,0	0/0:2,0:2:6:0,6,61	0/0:5,0:5:15:0,15,158	1/1:0,2:2:6:69,6,0	1/1:0,2:2:6:65,6,0	0/0:2,0:2:6:0,6,64	0/0:2,0:2:6:0,6,60	0/0:9,0:9:27:0,27,275	./.:.:.:.:.	0/0:3,0:3:9:0,9,91	1/1:0,5:5:15:162,15,0	1/1:0,2:2:6:65,6,0	1/1:0,4:4:12:129,12,0	1/1:0,3:3:9:97,9,0	1/1:0,6:6:18:197,18,0	0/0:1,0:1:3:0,3,32	1/1:0,8:8:24:252,24,0	0/1:5,9:14:99:238,0,104	0/0:1,0:1:3:0,3,32	0/0:3,0:3:9:0,9,94	0/0:9,0:9:27:0,27,283	0/0:7,0:7:21:0,21,225	0/0:3,0:3:9:0,9,92	0/0:5,0:5:12:0,12,143	1/1:0,7:7:21:227,21,0	1/1:0,2:2:6:69,6,0	1/1:0,4:4:12:130,12,0	1/1:0,3:3:9:95,9,0	1/1:0,4:4:12:133,12,0	1/1:0,2:2:6:67,6,0	1/1:0,8:8:24:256,24,0	1/1:0,7:7:21:224,21,0	1/1:0,2:2:6:63,6,0	1/1:0,1:1:3:33,3,0	./.:.:.:.:.	1/1:0,1:1:3:31,3,0	0/0:2,0:2:3:0,3,45	1/1:0,1:1:3:30,3,0	0/0:2,0:2:6:0,6,53	1/1:0,2:2:3:45,3,0	1/1:0,1:1:3:29,3,0	1/1:0,6:6:9:121,9,0	./.:.:.:.:.	0/0:25,0:25:75:0,75,826
chr1	2818670	.	G	A	12884.6	.	AC=118;AF=0.457;AN=258;BaseQRankSum=3.464;DP=1096;Dels=0.00;FS=6.259;HaplotypeScore=0.2485;InbreedingCoeff=0.7512;MLEAC=118;MLEAF=0.457;MQ=59.75;MQ0=0;MQRankSum=-0.253;QD=28.13;ReadPosRankSum=-3.384	GT:AD:DP:GQ:PL	0/0:68,0:68:99:0,204,2112	1/1:0,26:26:78:812,78,0	1/1:0,20:20:48:558,48,0	0/0:58,0:58:99:0,171,1765	0/0:18,0:18:51:0,51,539	1/1:0,18:18:54:571,54,0	1/1:0,27:27:75:815,75,0	0/0:5,0:5:15:0,15,163	0/0:1,0:1:3:0,3,31	0/0:21,0:21:60:0,60,624	0/0:1,0:1:3:0,3,31	1/1:0,11:11:33:342,33,0	0/0:25,0:25:69:0,69,731	0/1:1,2:3:20:54,0,20	0/0:19,0:19:51:0,51,557	0/0:22,0:22:60:0,60,650	0/0:16,0:16:48:0,48,484	0/0:4,0:4:12:0,12,121	1/1:0,11:11:33:343,33,0	0/0:18,0:18:54:0,54,548	1/1:0,2:2:6:67,6,0	1/1:0,21:21:63:663,63,0	1/1:0,20:20:60:607,60,0	1/1:0,21:21:51:595,51,0	0/0:3,0:3:9:0,9,95	0/0:22,0:22:66:0,66,683	1/1:0,11:11:33:347,33,0	0/0:1,0:1:3:0,3,32	0/0:6,0:6:18:0,18,180	0/0:23,0:23:66:0,66,652	0/0:7,0:7:21:0,21,222	0/0:1,0:1:3:0,3,32	0/0:37,0:37:99:0,111,1148	0/0:6,0:6:15:0,15,158	1/1:0,17:17:51:537,51,0	0/0:5,0:5:15:0,15,156	1/1:0,14:14:42:436,42,0	0/0:12,0:12:36:0,36,367	0/0:24,0:24:72:0,72,734	0/0:4,0:4:12:0,12,118	0/0:2,0:2:6:0,6,64	0/0:14,0:14:42:0,42,436	0/0:20,0:20:57:0,57,602	1/1:0,21:21:63:672,63,0	1/1:0,18:18:45:478,45,0	1/1:0,16:16:45:485,45,0	1/1:0,8:8:21:239,21,0	1/1:0,5:5:15:162,15,0	0/0:2,0:2:6:0,6,61	0/0:8,0:8:24:0,24,244	0/0:3,0:3:9:0,9,92	./.:.:.:.:.	0/0:3,0:3:9:0,9,91	1/1:0,4:4:12:120,12,0	1/1:0,6:6:18:183,18,0	0/0:2,0:2:6:0,6,65	1/1:0,2:2:6:60,6,0	1/1:0,2:2:6:66,6,0	0/0:1,0:1:3:0,3,32	1/1:0,4:4:12:118,12,0	./.:.:.:.:.	0/0:2,0:2:6:0,6,59	0/0:10,0:10:30:0,30,311	0/0:5,0:5:15:0,15,157	0/0:7,0:7:21:0,21,218	0/0:1,0:1:3:0,3,32	1/1:0,5:5:15:158,15,0	0/0:7,0:7:21:0,21,217	0/0:1,0:1:3:0,3,32	0/1:1,1:2:23:25,0,23	./.:.:.:.:.	1/1:0,6:6:18:182,18,0	0/0:3,0:3:9:0,9,92	0/0:1,0:1:3:0,3,32	1/1:0,5:5:15:150,15,0	1/1:0,5:5:15:161,15,0	1/1:0,1:1:3:30,3,0	1/1:0,1:1:3:30,3,0	0/0:1,0:1:3:0,3,32	./.:.:.:.:.	0/0:3,0:3:9:0,9,95	1/1:0,1:1:3:31,3,0	1/1:0,4:4:12:133,12,0	1/1:0,6:6:18:192,18,0	1/1:0,3:3:9:89,9,0	0/0:4,0:4:12:0,12,124	0/0:5,0:5:15:0,15,161	0/0:6,0:6:18:0,18,182	./.:.:.:.:.	0/0:5,0:5:15:0,15,152	0/0:3,0:3:9:0,9,92	0/0:4,0:4:12:0,12,131	0/1:5,3:8:58:58,0,118	1/1:0,2:2:6:62,6,0	0/0:2,0:2:6:0,6,65	0/0:6,0:6:18:0,18,183	1/1:0,2:2:6:63,6,0	1/1:0,2:2:6:62,6,0	0/0:2,0:2:6:0,6,58	0/0:3,0:3:9:0,9,88	0/0:9,0:9:27:0,27,269	./.:.:.:.:.	0/0:3,0:3:9:0,9,91	1/1:0,5:5:15:157,15,0	1/1:0,1:1:3:31,3,0	1/1:0,5:5:15:157,15,0	1/1:0,3:3:9:99,9,0	1/1:0,6:6:18:190,18,0	0/0:2,0:2:6:0,6,62	1/1:0,8:8:24:255,24,0	0/1:5,7:12:99:177,0,106	0/0:2,0:2:6:0,6,65	0/0:4,0:4:12:0,12,128	0/0:12,0:12:36:0,36,365	0/0:8,0:8:24:0,24,247	0/0:4,0:4:12:0,12,125	0/0:5,0:5:15:0,15,157	1/1:0,8:8:24:247,24,0	1/1:0,3:3:9:99,9,0	1/1:0,4:4:12:128,12,0	1/1:0,2:2:6:63,6,0	1/1:0,5:5:15:161,15,0	1/1:0,2:2:6:63,6,0	1/1:0,7:7:21:219,21,0	1/1:0,6:6:18:184,18,0	1/1:0,5:5:15:160,15,0	1/1:0,3:3:9:97,9,0	1/1:0,1:1:3:33,3,0	1/1:0,2:2:6:63,6,0	0/0:2,0:2:3:0,3,45	1/1:0,1:1:3:30,3,0	0/0:2,0:2:6:0,6,60	1/1:0,2:2:3:45,3,0	./.:.:.:.:.	1/1:0,6:6:9:134,9,0	./.:.:.:.:.	0/0:22,0:22:57:0,57,609
chr1	2818730	.	G	T	12184.3	.	AC=114;AF=0.460;AN=248;BaseQRankSum=5.694;DP=994;Dels=0.00;FS=24.133;HaplotypeScore=0.0829;InbreedingCoeff=0.7548;MLEAC=114;MLEAF=0.460;MQ=59.63;MQ0=0;MQRankSum=-0.649;QD=28.07;ReadPosRankSum=1.116	GT:AD:DP:GQ:PL	0/0:54,0:54:99:0,162,1652	1/1:0,19:19:57:581,57,0	1/1:0,11:11:33:349,33,0	0/0:50,0:50:99:0,141,1458	0/0:20,0:20:54:0,54,550	1/1:0,19:19:57:572,57,0	1/1:0,22:22:66:683,66,0	0/0:3,0:3:9:0,9,92	./.:.:.:.:.	0/0:18,0:18:48:0,48,495	0/0:4,0:4:12:0,12,119	1/1:0,13:13:39:397,39,0	0/0:11,0:11:33:0,33,335	1/1:0,4:4:12:129,12,0	0/0:26,0:26:78:0,78,777	0/0:20,0:20:60:0,60,612	0/0:24,0:24:72:0,72,711	0/1:4,2:6:46:46,0,107	1/1:0,6:6:18:186,18,0	0/0:11,0:11:33:0,33,304	0/1:1,6:7:8:174,0,8	1/1:0,29:29:87:877,87,0	1/1:0,23:23:69:711,69,0	1/1:0,17:17:51:528,51,0	0/0:3,0:3:9:0,9,92	0/0:13,0:13:39:0,39,390	1/1:0,14:14:42:437,42,0	0/0:2,0:3:6:0,6,64	0/0:1,0:1:3:0,3,33	0/0:17,0:17:48:0,48,496	0/0:14,0:14:36:0,36,379	0/0:2,0:2:6:0,6,66	0/0:25,0:25:75:0,75,763	0/0:3,0:3:6:0,6,59	1/1:0,8:8:24:250,24,0	0/0:4,0:4:12:0,12,130	1/1:0,15:15:45:482,45,0	0/0:9,0:9:27:0,27,267	0/0:16,0:16:48:0,48,489	0/0:4,0:4:12:0,12,118	0/0:3,0:3:9:0,9,92	0/0:12,0:12:36:0,36,360	0/0:15,0:15:42:0,42,434	1/1:0,11:11:30:315,30,0	1/1:0,14:14:42:435,42,0	1/1:0,18:18:51:522,51,0	1/1:0,11:11:33:337,33,0	1/1:0,4:4:12:130,12,0	./.:.:.:.:.	0/0:7,0:7:21:0,21,202	0/0:1,0:1:3:0,3,29	./.:.:.:.:.	0/0:7,0:7:15:0,15,179	1/1:0,3:3:9:93,9,0	1/1:0,3:3:9:94,9,0	0/0:2,0:2:6:0,6,61	./.:.:.:.:.	1/1:0,3:3:9:95,9,0	0/0:1,0:1:3:0,3,31	1/1:0,2:2:6:63,6,0	./.:.:.:.:.	0/0:2,0:2:6:0,6,58	0/0:6,0:6:12:0,12,122	0/0:6,0:6:18:0,18,175	0/0:7,0:7:21:0,21,209	0/0:4,0:4:12:0,12,120	1/1:0,6:6:18:186,18,0	0/0:5,0:5:15:0,15,148	0/0:2,0:2:6:0,6,60	1/1:0,2:2:6:64,6,0	./.:.:.:.:.	1/1:0,4:4:12:123,12,0	0/0:3,0:3:9:0,9,88	0/1:3,1:4:19:19,0,77	1/1:0,3:3:9:97,9,0	1/1:0,5:5:15:152,15,0	1/1:0,3:3:9:87,9,0	1/1:0,2:2:6:64,6,0	0/0:1,0:1:3:0,3,30	./.:.:.:.:.	0/0:1,0:1:3:0,3,30	1/1:0,8:8:21:233,21,0	1/1:0,3:3:9:98,9,0	1/1:0,8:8:24:248,24,0	1/1:0,6:6:18:186,18,0	0/0:4,0:4:12:0,12,128	0/0:6,0:6:18:0,18,176	0/0:5,0:5:15:0,15,152	0/0:3,0:3:9:0,9,90	0/0:6,0:6:18:0,18,185	0/0:3,0:3:9:0,9,97	0/0:8,0:8:24:0,24,237	0/1:2,1:3:23:23,0,51	1/1:0,2:2:6:65,6,0	0/0:4,0:4:12:0,12,122	0/0:3,0:3:9:0,9,89	0/1:1,4:5:17:100,0,17	1/1:0,1:1:3:30,3,0	0/0:4,0:4:12:0,12,120	0/0:3,0:3:9:0,9,93	0/0:7,0:7:21:0,21,210	./.:.:.:.:.	0/0:1,0:1:3:0,3,30	1/1:0,2:2:6:63,6,0	1/1:0,1:1:3:32,3,0	1/1:0,5:5:12:137,12,0	1/1:0,5:5:15:158,15,0	1/1:0,5:5:15:158,15,0	0/0:4,0:4:12:0,12,120	1/1:0,6:6:18:184,18,0	0/1:2,3:5:44:81,0,44	0/0:4,0:4:12:0,12,122	0/0:8,0:8:21:0,21,220	0/0:9,0:9:27:0,27,267	0/0:7,0:7:21:0,21,202	0/0:5,0:5:15:0,15,153	0/0:3,0:3:9:0,9,90	1/1:0,8:8:24:250,24,0	1/1:0,3:3:9:92,9,0	1/1:0,4:4:12:126,12,0	1/1:0,5:5:15:153,15,0	1/1:0,9:9:27:284,27,0	1/1:0,2:2:6:63,6,0	1/1:0,3:3:9:94,9,0	./.:.:.:.:.	1/1:0,5:5:15:152,15,0	1/1:0,7:7:21:220,21,0	1/1:0,5:5:15:153,15,0	1/1:0,2:2:6:59,6,0	0/0:4,0:4:6:0,6,89	./.:.:.:.:.	./.:.:.:.:.	1/1:0,2:2:3:45,3,0	./.:.:.:.:.	1/1:0,3:3:6:71,6,0	./.:.:.:.:.	0/0:19,0:19:57:0,57,611
chr1	2818749	.	A	G	12750.5	.	AC=116;AF=0.457;AN=254;BaseQRankSum=6.222;DP=1012;Dels=0.00;FS=12.625;HaplotypeScore=0.1350;InbreedingCoeff=0.7438;MLEAC=115;MLEAF=0.453;MQ=59.70;MQ0=0;MQRankSum=-0.631;QD=28.33;ReadPosRankSum=-0.240	GT:AD:DP:GQ:PL	0/0:55,0:55:99:0,165,1728	1/1:0,21:21:63:663,63,0	1/1:0,12:12:36:378,36,0	0/0:49,0:49:99:0,141,1455	0/0:15,0:15:42:0,42,436	1/1:0,18:18:54:573,54,0	1/1:0,19:19:57:594,57,0	0/0:3,0:3:9:0,9,95	0/0:1,0:1:3:0,3,32	0/0:16,0:16:42:0,42,461	0/0:5,0:5:15:0,15,156	1/1:0,17:17:51:538,51,0	0/0:12,0:12:36:0,36,366	1/1:0,4:4:12:135,12,0	0/0:23,0:23:69:0,69,692	0/0:22,0:22:66:0,66,651	0/0:24,0:24:72:0,72,716	0/1:4,2:6:46:46,0,106	1/1:0,8:8:24:255,24,0	0/0:11,0:11:30:0,30,316	0/1:1,5:6:14:140,0,14	1/1:0,29:29:87:904,87,0	1/1:0,20:20:60:619,60,0	1/1:0,17:17:51:538,51,0	0/0:3,0:3:9:0,9,90	0/0:11,0:11:33:0,33,342	1/1:0,16:16:48:513,48,0	0/0:3,0:3:9:0,9,92	0/0:2,0:2:6:0,6,63	0/0:15,0:15:42:0,42,437	0/0:15,0:15:42:0,42,454	0/1:5,1:6:14:14,0,145	0/0:22,0:22:63:0,63,645	0/0:2,0:2:6:0,6,67	1/1:0,8:8:24:257,24,0	0/0:11,0:11:33:0,33,335	1/1:0,16:16:48:501,48,0	0/0:9,0:9:24:0,24,251	0/0:15,0:15:45:0,45,458	0/0:1,0:1:3:0,3,31	0/0:2,0:2:6:0,6,63	0/0:12,0:12:36:0,36,355	0/0:13,0:13:36:0,36,386	1/1:1,10:11:3:270,3,0	1/1:0,14:14:42:447,42,0	1/1:0,17:17:51:539,51,0	1/1:0,10:10:30:307,30,0	1/1:0,6:6:18:191,18,0	0/0:3,0:3:9:0,9,95	0/0:6,0:6:18:0,18,179	0/0:1,0:1:3:0,3,31	0/0:2,0:2:3:0,3,45	0/0:8,0:8:18:0,18,211	1/1:0,4:4:12:130,12,0	1/1:0,3:3:9:95,9,0	0/0:1,0:1:3:0,3,30	./.:.:.:.:.	1/1:0,5:5:15:143,15,0	./.:.:.:.:.	1/1:0,2:2:6:63,6,0	./.:.:.:.:.	0/0:1,0:1:3:0,3,29	0/0:6,0:6:18:0,18,187	0/0:7,0:7:21:0,21,215	0/0:7,0:7:21:0,21,204	0/0:3,0:3:9:0,9,92	1/1:0,5:5:15:158,15,0	0/0:4,0:4:12:0,12,120	0/0:2,0:2:6:0,6,59	1/1:0,3:3:9:97,9,0	1/1:0,1:1:3:32,3,0	1/1:0,4:4:12:121,12,0	0/0:3,0:3:9:0,9,92	0/1:3,1:4:18:18,0,77	1/1:0,3:3:9:96,9,0	1/1:0,4:4:12:128,12,0	1/1:0,2:2:6:65,6,0	1/1:0,2:2:6:64,6,0	0/0:2,0:2:6:0,6,61	./.:.:.:.:.	0/0:1,0:1:3:0,3,30	1/1:0,7:7:21:217,21,0	1/1:0,5:5:15:169,15,0	1/1:0,8:8:24:256,24,0	1/1:0,4:4:12:130,12,0	0/0:6,0:6:18:0,18,183	0/0:6,0:6:15:0,15,152	0/0:6,0:6:18:0,18,186	0/0:4,0:4:12:0,12,123	0/0:9,0:9:27:0,27,276	0/0:3,0:3:9:0,9,95	0/0:6,0:6:18:0,18,179	0/0:2,0:2:6:0,6,60	1/1:0,2:2:6:62,6,0	0/0:4,0:4:12:0,12,120	0/0:3,0:3:9:0,9,92	0/1:1,5:7:13:134,0,13	1/1:0,1:1:3:33,3,0	0/0:4,0:4:12:0,12,122	0/0:2,0:2:6:0,6,59	0/0:8,0:8:24:0,24,252	./.:.:.:.:.	0/0:2,0:2:6:0,6,59	1/1:0,2:2:6:63,6,0	1/1:0,1:1:3:32,3,0	1/1:0,7:7:18:203,18,0	1/1:0,5:5:15:161,15,0	1/1:0,6:6:18:189,18,0	0/0:5,0:5:15:0,15,150	1/1:0,7:7:21:207,21,0	0/1:2,3:5:44:78,0,44	0/0:5,0:5:15:0,15,149	0/0:8,0:8:21:0,21,235	0/0:8,0:8:24:0,24,243	0/0:8,0:8:24:0,24,248	0/0:9,0:9:24:0,24,264	0/0:5,0:5:15:0,15,151	1/1:0,7:7:21:218,21,0	1/1:0,2:2:6:61,6,0	1/1:0,3:3:9:95,9,0	1/1:0,6:6:18:184,18,0	1/1:0,11:11:33:348,33,0	1/1:0,1:1:3:32,3,0	1/1:0,3:3:9:93,9,0	./.:.:.:.:.	1/1:0,6:6:18:189,18,0	1/1:0,9:9:27:287,27,0	1/1:0,5:5:15:156,15,0	1/1:0,2:2:6:61,6,0	0/0:4,0:4:6:0,6,89	./.:.:.:.:.	./.:.:.:.:.	1/1:0,2:2:3:45,3,0	./.:.:.:.:.	1/1:0,3:3:6:75,6,0	./.:.:.:.:.	0/0:16,0:16:48:0,48,526
chr1	2818810	.	G	A	12240.8	.	AC=124;AF=0.470;AN=264;BaseQRankSum=3.388;DP=989;Dels=0.00;FS=21.666;HaplotypeScore=0.2155;InbreedingCoeff=0.7207;MLEAC=122;MLEAF=0.462;MQ=59.63;MQ0=0;MQRankSum=0.749;QD=26.96;ReadPosRankSum=0.699	GT:AD:DP:GQ:PL	0/0:56,0:56:99:0,168,1767	1/1:0,20:20:60:604,60,0	1/1:0,11:11:33:340,33,0	0/0:36,0:36:99:0,108,1090	0/0:13,0:13:36:0,36,385	1/1:0,21:21:63:650,63,0	1/1:0,15:15:36:405,36,0	0/0:9,0:9:27:0,27,274	0/0:4,0:5:12:0,12,123	0/0:19,0:19:57:0,57,583	0/0:5,0:5:15:0,15,157	1/1:0,17:17:51:536,51,0	0/0:14,0:14:42:0,42,424	0/1:1,2:3:22:57,0,22	0/0:19,0:19:54:0,54,554	0/0:21,0:21:60:0,60,625	0/0:24,0:25:66:0,66,705	0/1:3,2:5:44:44,0,83	1/1:0,13:13:30:342,30,0	0/0:9,0:9:27:0,27,276	1/1:0,2:2:6:63,6,0	1/1:0,21:21:54:599,54,0	1/1:0,25:25:66:726,66,0	1/1:0,23:23:69:714,69,0	0/0:7,0:7:21:0,21,219	0/0:21,0:21:63:0,63,651	1/1:0,14:14:36:401,36,0	0/0:5,0:5:15:0,15,157	0/0:3,0:3:9:0,9,85	0/0:17,0:17:45:0,45,482	0/0:5,0:5:15:0,15,156	0/1:4,1:5:15:15,0,114	0/0:11,0:11:30:0,30,301	0/0:1,0:1:3:0,3,32	1/1:0,16:16:45:464,45,0	0/0:11,0:11:33:0,33,345	1/1:0,16:16:48:502,48,0	0/0:13,0:13:39:0,39,384	0/0:14,0:14:39:0,39,416	0/0:1,0:1:3:0,3,34	0/0:1,0:1:3:0,3,32	0/0:10,0:10:30:0,30,308	0/0:10,0:10:27:0,27,280	1/1:0,12:12:33:360,33,0	1/1:0,11:11:30:325,30,0	1/1:0,20:20:51:561,51,0	1/1:0,4:4:12:121,12,0	0/1:2,3:5:48:79,0,48	0/0:4,0:4:12:0,12,125	0/0:1,0:1:3:0,3,31	0/0:4,0:4:9:0,9,105	0/0:2,0:2:3:0,3,45	0/0:10,0:10:27:0,27,298	1/1:0,4:4:12:124,12,0	1/1:0,2:2:6:58,6,0	0/0:5,0:5:15:0,15,146	1/1:0,1:1:3:29,3,0	1/1:0,7:7:21:220,21,0	./.:.:.:.:.	1/1:0,1:1:3:31,3,0	0/0:4,0:4:9:0,9,86	0/0:2,0:2:6:0,6,65	0/0:7,0:7:21:0,21,223	0/0:2,0:2:6:0,6,63	0/0:4,0:4:12:0,12,120	0/0:5,0:5:15:0,15,153	1/1:0,3:3:9:95,9,0	0/0:5,0:5:15:0,15,160	0/0:5,0:5:15:0,15,157	1/1:0,4:4:12:120,12,0	1/1:0,1:1:3:32,3,0	1/1:0,3:3:9:92,9,0	0/0:2,0:2:6:0,6,60	0/1:3,3:6:73:76,0,73	1/1:0,4:4:12:124,12,0	1/1:0,2:2:6:61,6,0	1/1:0,6:6:18:181,18,0	1/1:0,1:1:3:31,3,0	0/0:1,0:1:3:0,3,32	1/1:0,3:3:6:75,6,0	0/0:3,0:3:9:0,9,92	1/1:0,2:2:6:60,6,0	1/1:0,6:6:18:189,18,0	1/1:0,3:3:9:97,9,0	1/1:0,4:4:12:123,12,0	0/0:4,0:4:12:0,12,128	0/0:5,0:5:9:0,9,119	0/0:5,0:5:15:0,15,147	0/0:6,0:6:15:0,15,169	0/0:9,0:9:27:0,27,280	0/0:2,0:2:6:0,6,58	0/0:3,0:3:9:0,9,89	0/0:1,0:1:3:0,3,30	1/1:0,1:1:3:33,3,0	0/0:2,0:2:6:0,6,61	0/0:2,0:2:6:0,6,67	1/1:0,4:4:12:132,12,0	1/1:0,1:1:3:32,3,0	0/0:4,0:4:12:0,12,122	./.:.:.:.:.	0/0:3,0:3:6:0,6,59	0/0:2,0:2:6:0,6,62	0/0:2,0:2:6:0,6,61	1/1:0,4:4:12:121,12,0	1/1:0,1:1:3:30,3,0	1/1:0,7:7:21:221,21,0	1/1:0,4:4:12:132,12,0	1/1:0,10:10:30:306,30,0	0/0:4,0:4:12:0,12,120	1/1:0,4:4:12:122,12,0	0/1:6,2:8:36:36,0,157	0/0:4,0:4:12:0,12,128	0/0:11,0:11:27:0,27,311	0/0:2,0:2:6:0,6,62	0/0:4,0:4:12:0,12,125	0/0:6,0:6:15:0,15,166	0/0:5,0:5:15:0,15,148	1/1:0,6:6:18:186,18,0	1/1:0,2:2:6:61,6,0	1/1:0,6:6:18:176,18,0	1/1:0,3:3:9:92,9,0	1/1:0,7:7:21:210,21,0	1/1:0,2:2:6:59,6,0	1/1:0,5:6:15:155,15,0	1/1:0,8:8:24:246,24,0	1/1:0,7:7:21:217,21,0	1/1:0,9:9:27:279,27,0	1/1:0,6:6:18:187,18,0	1/1:0,1:1:3:33,3,0	0/0:2,0:2:3:0,3,45	./.:.:.:.:.	./.:.:.:.:.	1/1:0,2:2:3:45,3,0	1/1:0,1:1:3:31,3,0	1/1:0,2:2:3:45,3,0	./.:.:.:.:.	0/0:20,0:20:60:0,60,653
chr1	2818858	.	A	C	11362	.	AC=112;AF=0.448;AN=250;BaseQRankSum=-0.279;DP=946;Dels=0.00;FS=4.959;HaplotypeScore=0.1146;InbreedingCoeff=0.7691;MLEAC=111;MLEAF=0.444;MQ=59.71;MQ0=0;MQRankSum=0.564;QD=28.12;ReadPosRankSum=1.260	GT:AD:DP:GQ:PL	0/0:63,0:63:99:0,189,2026	1/1:0,24:24:72:765,72,0	1/1:0,13:13:36:407,36,0	0/0:34,0:34:99:0,102,1057	0/0:11,0:11:33:0,33,345	1/1:0,14:14:42:438,42,0	1/1:0,12:12:36:367,36,0	0/0:4,0:4:12:0,12,133	0/0:3,0:3:9:0,9,95	0/0:22,0:22:66:0,66,677	0/0:7,0:7:21:0,21,225	1/1:0,12:12:33:367,33,0	0/0:13,0:13:36:0,36,398	1/1:0,1:1:3:31,3,0	0/0:19,0:19:54:0,54,580	0/0:21,0:21:63:0,63,649	0/0:20,0:20:57:0,57,613	0/1:3,1:4:21:21,0,83	1/1:0,14:14:39:434,39,0	0/0:10,0:10:30:0,30,310	1/1:0,1:1:3:32,3,0	1/1:0,12:12:36:388,36,0	1/1:0,28:28:72:821,72,0	1/1:0,18:18:54:571,54,0	0/0:5,0:5:15:0,15,163	0/0:19,0:19:57:0,57,612	1/1:0,7:7:18:201,18,0	0/0:2,0:2:6:0,6,62	0/0:6,0:6:18:0,18,194	0/0:19,0:19:48:0,48,555	0/0:4,0:4:12:0,12,129	0/0:2,0:2:6:0,6,66	0/0:15,0:15:42:0,42,450	0/1:1,1:2:25:26,0,25	1/1:0,12:12:36:380,36,0	0/0:7,0:7:21:0,21,216	1/1:0,14:14:42:441,42,0	0/0:11,0:11:33:0,33,341	0/0:12,0:12:36:0,36,384	0/0:6,0:6:18:0,18,185	0/0:2,0:2:6:0,6,65	0/0:14,0:14:42:0,42,426	0/0:13,0:13:36:0,36,380	1/1:0,16:16:45:485,45,0	1/1:0,10:10:30:314,30,0	1/1:0,22:22:57:634,57,0	1/1:0,3:3:9:97,9,0	0/0:3,0:3:9:0,9,91	0/0:2,0:2:6:0,6,65	0/0:5,0:5:15:0,15,158	0/0:4,0:4:9:0,9,100	./.:.:.:.:.	0/0:12,0:12:33:0,33,368	1/1:0,2:2:6:63,6,0	1/1:0,2:2:6:64,6,0	0/0:4,0:4:12:0,12,125	1/1:0,2:2:6:62,6,0	1/1:0,8:8:24:248,24,0	0/0:1,0:1:3:0,3,33	1/1:0,3:3:9:97,9,0	0/0:3,0:3:9:0,9,95	0/0:4,0:4:12:0,12,126	0/0:7,0:7:21:0,21,226	0/0:4,0:4:12:0,12,112	0/0:4,0:4:12:0,12,126	0/0:3,0:3:9:0,9,97	1/1:0,7:7:21:222,21,0	0/0:7,0:7:21:0,21,217	0/0:6,0:6:18:0,18,195	1/1:0,3:3:9:97,9,0	./.:.:.:.:.	1/1:0,3:3:9:97,9,0	0/0:1,0:1:3:0,3,34	0/1:3,3:6:78:78,0,79	1/1:0,5:5:15:160,15,0	./.:.:.:.:.	1/1:0,7:7:21:232,21,0	./.:.:.:.:.	0/0:1,0:1:3:0,3,33	1/1:0,7:7:15:171,15,0	0/0:5,0:5:15:0,15,160	1/1:0,1:1:3:33,3,0	1/1:0,3:3:9:97,9,0	1/1:0,2:2:6:59,6,0	1/1:0,2:2:6:61,6,0	0/0:3,0:3:9:0,9,92	0/0:8,0:8:18:0,18,219	0/0:4,0:4:12:0,12,126	0/0:6,0:6:15:0,15,173	0/0:3,0:3:9:0,9,97	0/0:1,0:1:3:0,3,34	0/0:5,0:5:15:0,15,164	./.:.:.:.:.	1/1:0,1:1:3:32,3,0	./.:.:.:.:.	0/0:3,0:3:9:0,9,92	1/1:0,4:4:12:126,12,0	./.:.:.:.:.	0/0:3,0:3:9:0,9,96	./.:.:.:.:.	0/0:1,0:1:3:0,3,32	0/0:2,0:2:6:0,6,57	0/0:3,0:3:9:0,9,97	1/1:0,5:5:15:163,15,0	./.:.:.:.:.	1/1:0,7:7:21:223,21,0	./.:.:.:.:.	1/1:0,8:8:24:248,24,0	0/0:3,0:3:9:0,9,84	1/1:0,4:4:12:124,12,0	0/1:4,4:8:99:101,0,102	0/0:3,0:3:9:0,9,82	0/0:6,0:6:18:0,18,185	0/0:6,0:6:18:0,18,187	0/0:5,0:5:15:0,15,157	0/0:3,0:3:9:0,9,92	0/0:5,0:5:15:0,15,161	1/1:0,5:5:15:158,15,0	1/1:0,4:4:12:121,12,0	1/1:0,5:5:15:160,15,0	1/1:0,4:4:12:126,12,0	1/1:1,4:5:12:124,12,0	1/1:0,2:2:6:65,6,0	1/1:0,6:6:18:189,18,0	1/1:0,7:7:21:215,21,0	1/1:0,6:6:15:166,15,0	1/1:0,5:5:15:150,15,0	1/1:0,8:8:24:252,24,0	1/1:0,1:1:3:32,3,0	0/0:2,0:2:3:0,3,45	./.:.:.:.:.	./.:.:.:.:.	1/1:0,2:2:3:45,3,0	1/1:0,2:2:6:60,6,0	1/1:0,3:3:6:73,6,0	0/0:2,0:2:3:0,3,44	0/0:25,0:25:75:0,75,821
chr1	2818863	.	C	A	11342.6	.	AC=110;AF=0.444;AN=248;BaseQRankSum=0.837;DP=920;Dels=0.00;FS=1.030;HaplotypeScore=0.1075;InbreedingCoeff=0.7632;MLEAC=111;MLEAF=0.448;MQ=59.66;MQ0=0;MQRankSum=0.400;QD=27.94;ReadPosRankSum=1.165	GT:AD:DP:GQ:PL	0/0:59,0:59:99:0,177,1808	1/1:0,23:23:69:732,69,0	1/1:0,12:12:33:357,33,0	0/0:33,0:33:99:0,99,1021	0/0:9,0:9:27:0,27,279	1/1:0,12:12:36:372,36,0	1/1:0,12:12:36:373,36,0	0/0:3,0:3:9:0,9,95	0/0:3,0:3:9:0,9,90	0/0:22,0:22:66:0,66,652	0/0:7,0:7:21:0,21,217	1/1:0,11:11:30:331,30,0	0/0:11,0:11:30:0,30,320	./.:.:.:.:.	0/0:22,0:22:63:0,63,654	0/0:20,0:20:60:0,60,596	0/0:15,0:15:42:0,42,437	0/1:3,1:4:21:21,0,77	1/1:0,14:14:39:418,39,0	0/0:9,0:9:27:0,27,274	1/1:0,1:1:3:33,3,0	1/1:0,14:14:42:431,42,0	1/1:0,27:28:72:793,72,0	1/1:0,19:19:57:580,57,0	0/0:4,0:4:12:0,12,122	0/0:22,0:22:66:0,66,668	1/1:0,7:7:18:201,18,0	0/0:2,0:2:6:0,6,55	0/0:5,0:5:15:0,15,148	0/0:19,0:19:48:0,48,538	0/0:3,0:3:9:0,9,94	0/0:2,0:2:6:0,6,62	0/0:12,0:12:33:0,33,347	0/1:1,1:2:26:26,0,26	1/1:0,13:13:39:393,39,0	0/0:7,0:7:21:0,21,222	1/1:0,14:14:42:439,42,0	0/0:11,0:11:33:0,33,336	0/0:11,0:11:33:0,33,338	0/0:6,0:6:18:0,18,191	0/0:2,0:2:6:0,6,64	0/0:14,0:14:42:0,42,422	0/0:11,0:11:30:0,30,314	1/1:0,15:15:45:472,45,0	1/1:0,10:10:30:318,30,0	1/1:0,22:22:60:655,60,0	1/1:0,3:3:9:94,9,0	0/0:3,0:3:9:0,9,95	0/0:1,0:1:3:0,3,33	0/0:5,0:5:15:0,15,149	0/0:3,0:3:6:0,6,75	./.:.:.:.:.	0/0:10,0:10:30:0,30,308	1/1:0,2:2:6:66,6,0	1/1:0,2:2:6:64,6,0	0/0:4,0:4:12:0,12,128	1/1:0,2:2:6:60,6,0	1/1:0,8:8:24:249,24,0	0/0:1,0:1:3:0,3,32	1/1:0,3:3:9:99,9,0	0/0:3,0:3:9:0,9,100	0/0:4,0:4:12:0,12,122	0/0:7,0:7:21:0,21,216	0/0:4,0:4:12:0,12,125	0/0:4,0:4:12:0,12,128	0/0:3,0:3:9:0,9,98	1/1:0,7:7:21:206,21,0	0/0:7,0:7:21:0,21,217	0/0:5,0:5:15:0,15,166	1/1:0,4:4:12:124,12,0	./.:.:.:.:.	1/1:0,3:3:9:89,9,0	0/0:2,0:2:6:0,6,63	0/1:3,3:6:77:77,0,80	1/1:0,5:5:15:152,15,0	./.:.:.:.:.	1/1:0,7:7:21:226,21,0	./.:.:.:.:.	0/0:1,0:1:3:0,3,32	1/1:0,7:7:15:189,15,0	0/0:5,0:5:15:0,15,151	1/1:0,1:1:3:32,3,0	1/1:0,4:4:12:125,12,0	1/1:0,2:2:6:63,6,0	1/1:0,1:1:3:34,3,0	0/0:5,0:5:15:0,15,153	0/0:6,0:6:15:0,15,171	0/0:4,0:4:12:0,12,126	0/0:5,0:5:15:0,15,155	0/0:3,0:3:9:0,9,97	0/0:1,0:1:3:0,3,32	0/0:5,0:5:15:0,15,161	./.:.:.:.:.	1/1:0,1:1:3:31,3,0	./.:.:.:.:.	0/0:3,0:3:6:0,6,61	1/1:0,5:5:15:152,15,0	./.:.:.:.:.	0/0:3,0:3:6:0,6,61	./.:.:.:.:.	0/0:1,0:1:3:0,3,33	0/0:2,0:2:6:0,6,61	0/0:3,0:3:9:0,9,84	1/1:0,5:5:15:159,15,0	./.:.:.:.:.	1/1:0,7:7:21:219,21,0	./.:.:.:.:.	1/1:0,8:8:24:243,24,0	0/0:2,0:2:6:0,6,63	1/1:0,4:4:12:122,12,0	0/1:4,4:8:91:98,0,91	0/0:2,0:2:6:0,6,64	0/0:6,0:6:18:0,18,182	0/0:6,0:6:18:0,18,182	0/0:4,0:4:12:0,12,117	0/0:2,0:2:6:0,6,65	0/0:6,0:6:18:0,18,186	1/1:0,5:5:15:154,15,0	1/1:0,4:4:12:120,12,0	1/1:0,5:5:15:160,15,0	1/1:0,5:5:15:160,15,0	1/1:0,5:5:15:161,15,0	1/1:0,2:2:6:64,6,0	1/1:0,8:8:24:252,24,0	1/1:0,7:7:21:215,21,0	1/1:0,6:6:15:168,15,0	1/1:0,5:5:15:159,15,0	1/1:0,8:8:24:243,24,0	1/1:0,1:1:3:32,3,0	0/0:2,0:2:3:0,3,30	./.:.:.:.:.	./.:.:.:.:.	1/1:0,2:2:3:45,3,0	1/1:0,2:2:6:61,6,0	1/1:0,3:3:6:75,6,0	0/0:2,0:2:3:0,3,45	0/0:25,0:25:75:0,75,819
chr1	2818873	.	T	C	10805.5	.	AC=112;AF=0.441;AN=254;BaseQRankSum=-2.026;DP=865;Dels=0.00;FS=1.670;HaplotypeScore=0.0827;InbreedingCoeff=0.7474;MLEAC=113;MLEAF=0.445;MQ=59.65;MQ0=0;MQRankSum=0.294;QD=27.49;ReadPosRankSum=-1.169	GT:AD:DP:GQ:PL	0/0:55,0:55:99:0,165,1753	1/1:0,19:19:57:579,57,0	1/1:0,12:12:33:363,33,0	0/0:28,0:28:84:0,84,862	0/0:7,0:7:21:0,21,215	1/1:0,12:12:36:367,36,0	1/1:0,12:12:36:362,36,0	0/0:2,0:2:6:0,6,63	0/0:2,0:2:6:0,6,63	0/0:21,0:21:63:0,63,632	0/0:6,0:6:18:0,18,194	1/1:0,11:11:33:343,33,0	0/0:9,0:9:24:0,24,261	./.:.:.:.:.	0/0:18,0:18:51:0,51,557	0/0:14,0:14:42:0,42,433	0/0:12,0:12:36:0,36,375	0/1:3,2:5:50:50,0,77	1/1:0,10:10:30:309,30,0	0/0:8,0:8:24:0,24,245	1/1:0,1:1:3:34,3,0	1/1:0,13:13:39:402,39,0	1/1:0,26:26:63:728,63,0	1/1:0,20:20:60:629,60,0	0/0:3,0:3:9:0,9,95	0/0:18,0:18:54:0,54,566	1/1:0,8:8:24:249,24,0	0/0:2,0:2:6:0,6,60	0/0:5,0:5:15:0,15,164	0/0:17,0:17:45:0,45,496	0/0:5,0:5:15:0,15,156	0/0:2,0:2:6:0,6,67	0/0:13,0:13:33:0,33,370	0/1:1,1:2:26:26,0,28	1/1:0,13:13:39:405,39,0	0/0:6,0:6:18:0,18,189	1/1:0,13:13:36:381,36,0	0/0:9,0:9:27:0,27,277	0/0:9,0:9:27:0,27,288	0/0:5,0:5:15:0,15,162	0/0:2,0:2:6:0,6,68	0/0:14,0:14:42:0,42,440	0/0:10,0:10:27:0,27,294	1/1:0,16:16:45:475,45,0	1/1:0,14:14:42:436,42,0	1/1:0,21:21:57:604,57,0	1/1:0,3:3:9:94,9,0	0/0:2,0:2:6:0,6,67	0/0:1,0:1:3:0,3,33	0/0:5,0:5:15:0,15,155	0/0:1,0:1:3:0,3,28	0/0:2,0:2:6:0,6,62	0/0:8,0:8:24:0,24,246	1/1:0,2:2:6:68,6,0	1/1:0,2:2:6:60,6,0	0/0:4,0:4:12:0,12,129	1/1:0,2:2:6:58,6,0	1/1:0,8:8:24:244,24,0	0/0:1,0:1:3:0,3,32	1/1:0,3:3:9:96,9,0	0/0:3,0:3:9:0,9,97	0/0:4,0:4:12:0,12,128	0/0:7,0:7:21:0,21,223	0/0:3,0:3:9:0,9,91	0/0:4,0:4:12:0,12,127	0/0:1,0:1:3:0,3,34	1/1:0,6:6:18:164,18,0	0/0:6,0:6:18:0,18,182	0/0:5,0:5:15:0,15,156	1/1:0,4:4:12:126,12,0	./.:.:.:.:.	1/1:0,3:3:9:97,9,0	0/0:2,0:2:6:0,6,63	0/1:3,1:4:17:17,0,83	1/1:0,5:5:15:150,15,0	./.:.:.:.:.	1/1:0,6:6:18:181,18,0	./.:.:.:.:.	0/0:1,0:1:3:0,3,32	1/1:0,4:4:12:121,12,0	0/0:5,0:5:15:0,15,158	1/1:0,1:1:3:30,3,0	1/1:0,5:5:15:153,15,0	1/1:0,2:2:6:63,6,0	1/1:0,1:1:3:31,3,0	0/0:5,0:5:15:0,15,160	0/0:6,0:6:15:0,15,168	0/0:5,0:5:15:0,15,146	0/0:5,0:5:15:0,15,153	0/0:5,0:5:15:0,15,155	0/0:1,0:1:3:0,3,32	0/0:4,0:4:12:0,12,128	./.:.:.:.:.	1/1:0,1:1:3:30,3,0	./.:.:.:.:.	0/0:3,0:3:9:0,9,89	1/1:0,5:5:15:152,15,0	./.:.:.:.:.	0/0:3,0:3:9:0,9,93	0/0:1,0:1:3:0,3,32	0/0:2,0:2:6:0,6,62	0/0:2,0:2:6:0,6,63	0/0:2,0:2:6:0,6,61	1/1:0,4:4:12:126,12,0	./.:.:.:.:.	1/1:0,7:7:21:208,21,0	./.:.:.:.:.	1/1:0,8:8:24:246,24,0	0/0:4,0:4:12:0,12,124	1/1:0,3:3:9:88,9,0	0/1:2,4:6:43:105,0,43	0/0:4,0:4:12:0,12,131	0/0:6,0:6:18:0,18,183	0/0:6,0:6:18:0,18,185	0/0:4,0:4:12:0,12,123	0/0:1,0:1:3:0,3,32	0/0:6,0:6:18:0,18,195	1/1:0,5:5:15:153,15,0	1/1:0,4:4:12:123,12,0	1/1:0,6:6:15:168,15,0	1/1:0,4:4:12:126,12,0	1/1:0,4:4:12:122,12,0	1/1:0,1:1:3:32,3,0	1/1:0,8:8:24:248,24,0	1/1:0,6:6:18:183,18,0	1/1:0,5:5:9:106,9,0	1/1:0,5:5:15:157,15,0	1/1:0,8:8:24:240,24,0	1/1:0,1:1:3:33,3,0	0/0:2,0:2:3:0,3,45	1/1:0,2:2:3:45,3,0	./.:.:.:.:.	1/1:0,2:2:3:45,3,0	1/1:0,5:5:12:135,12,0	1/1:0,4:4:6:89,6,0	0/0:2,0:2:3:0,3,31	0/0:26,0:26:78:0,78,891
chr1	2822248	.	T	C	8610.84	.	AC=112;AF=0.434;AN=258;BaseQRankSum=6.269;DP=856;Dels=0.00;FS=291.612;HaplotypeScore=0.2619;InbreedingCoeff=0.7236;MLEAC=112;MLEAF=0.434;MQ=59.22;MQ0=0;MQRankSum=0.314;QD=27.34;ReadPosRankSum=2.324	GT:AD:DP:GQ:PL	0/0:54,0:54:99:0,162,1704	1/1:0,13:13:39:415,39,0	1/1:0,7:7:21:219,21,0	0/0:42,0:42:99:0,126,1244	0/0:13,0:13:36:0,36,386	1/1:0,11:11:33:345,33,0	1/1:0,10:10:30:315,30,0	0/0:3,0:3:9:0,9,101	0/0:5,0:5:15:0,15,162	0/0:22,1:23:29:0,29,601	0/0:1,0:1:3:0,3,32	1/1:0,12:12:33:349,33,0	0/0:13,0:13:39:0,39,395	1/1:0,2:2:6:65,6,0	0/0:16,0:16:48:0,48,488	0/0:31,0:31:93:0,93,937	0/0:29,0:29:75:0,75,804	0/1:2,1:3:23:23,0,55	1/1:0,6:6:18:190,18,0	0/0:13,0:13:36:0,36,370	1/1:0,4:4:12:126,12,0	1/1:0,19:19:51:568,51,0	1/1:0,10:10:27:268,27,0	1/1:0,16:16:45:489,45,0	./.:.:.:.:.	0/0:20,0:20:57:0,57,599	1/1:0,13:13:36:372,36,0	0/0:2,0:2:6:0,6,68	0/0:1,0:1:3:0,3,30	0/0:19,0:19:54:0,54,553	0/0:3,0:3:9:0,9,92	0/0:1,0:1:3:0,3,32	0/0:22,0:22:63:0,63,647	0/0:3,0:3:9:0,9,93	1/1:0,14:14:39:424,39,0	0/0:4,0:4:12:0,12,128	1/1:0,11:11:33:355,33,0	0/0:13,0:13:39:0,39,394	0/0:15,0:15:42:0,42,452	0/0:4,0:4:12:0,12,130	0/0:2,0:2:6:0,6,67	0/0:16,0:16:48:0,48,490	0/0:14,0:14:39:0,39,412	1/1:0,8:8:18:217,18,0	1/1:0,8:8:21:235,21,0	1/1:0,16:16:39:459,39,0	1/1:0,7:7:18:205,18,0	0/0:2,0:2:6:0,6,56	0/0:2,0:2:6:0,6,59	0/0:2,0:2:6:0,6,59	./.:.:.:.:.	0/0:4,0:4:9:0,9,105	0/0:3,0:3:9:0,9,90	1/1:0,2:2:6:67,6,0	1/1:0,2:2:3:45,3,0	0/0:3,0:3:9:0,9,90	1/1:0,4:4:9:107,9,0	1/1:0,9:9:24:268,24,0	0/0:1,0:1:3:0,3,29	1/1:0,2:2:6:65,6,0	0/0:2,0:2:6:0,6,59	0/0:4,0:4:6:0,6,89	0/0:6,0:6:18:0,18,182	0/0:4,0:4:12:0,12,126	0/0:3,0:3:6:0,6,75	0/0:2,0:2:6:0,6,58	1/1:0,1:1:3:32,3,0	0/0:9,0:9:21:0,21,241	0/0:3,0:3:9:0,9,93	1/1:0,3:3:9:92,9,0	1/1:0,4:4:12:126,12,0	1/1:0,1:1:3:32,3,0	0/0:3,0:3:6:0,6,74	0/0:3,0:3:9:0,9,96	1/1:0,4:4:9:108,9,0	1/1:0,7:7:15:183,15,0	1/1:0,3:3:9:97,9,0	1/1:0,2:2:6:63,6,0	0/0:5,0:5:12:0,12,141	1/1:0,5:5:12:142,12,0	0/0:2,0:2:6:0,6,62	1/1:0,3:3:9:96,9,0	1/1:0,1:1:3:32,3,0	1/1:0,1:1:3:32,3,0	1/1:0,3:3:9:92,9,0	0/0:3,0:3:9:0,9,95	0/0:8,0:8:24:0,24,242	0/0:2,0:2:6:0,6,61	0/0:6,0:6:12:0,12,154	0/0:3,0:3:9:0,9,94	./.:.:.:.:.	0/0:6,0:6:18:0,18,182	0/0:1,0:1:3:0,3,32	./.:.:.:.:.	0/0:2,0:2:6:0,6,59	0/0:1,0:1:3:0,3,33	./.:.:.:.:.	1/1:0,2:2:6:65,6,0	0/0:1,0:1:3:0,3,31	0/0:2,0:2:6:0,6,63	0/0:4,0:4:12:0,12,124	0/0:2,0:2:6:0,6,60	0/0:4,0:4:12:0,12,126	1/1:0,6:6:18:189,18,0	1/1:0,1:1:3:32,3,0	1/1:0,3:3:9:95,9,0	1/1:0,1:1:3:33,3,0	1/1:0,4:4:12:126,12,0	0/0:1,0:1:3:0,3,31	1/1:0,5:5:15:155,15,0	0/1:4,2:6:33:33,0,93	0/0:1,0:1:3:0,3,30	0/0:7,0:7:21:0,21,217	0/0:5,0:5:15:0,15,155	0/0:3,0:3:9:0,9,90	0/0:5,0:5:15:0,15,153	0/0:2,0:2:6:0,6,60	1/1:0,2:2:6:65,6,0	./.:.:.:.:.	1/1:0,5:5:15:157,15,0	1/1:0,3:3:9:96,9,0	1/1:0,4:4:12:130,12,0	1/1:0,1:1:3:31,3,0	1/1:0,8:8:21:232,21,0	1/1:0,2:2:6:61,6,0	1/1:0,6:6:12:153,12,0	1/1:0,2:2:6:61,6,0	1/1:0,5:5:15:152,15,0	1/1:0,1:1:3:29,3,0	0/0:2,0:2:3:0,3,45	./.:.:.:.:.	0/0:2,0:2:6:0,6,61	0/0:1,0:1:3:0,3,23	1/1:0,1:1:3:31,3,0	./.:.:.:.:.	0/0:2,0:2:3:0,3,45	0/0:20,0:20:57:0,57,646
chr1	2823178	.	G	A	6278.17	.	AC=109;AF=0.478;AN=228;BaseQRankSum=-2.811;DP=521;Dels=0.00;FS=9.510;HaplotypeScore=0.0159;InbreedingCoeff=0.6759;MLEAC=111;MLEAF=0.487;MQ=59.73;MQ0=0;MQRankSum=0.097;QD=27.30;ReadPosRankSum=-1.851	GT:AD:DP:GQ:PL	0/0:34,0:34:99:0,102,1071	1/1:0,11:11:33:343,33,0	1/1:0,16:16:45:475,45,0	0/0:29,0:29:87:0,87,910	0/0:5,0:5:15:0,15,148	./.:.:.:.:.	1/1:0,1:1:3:29,3,0	./.:.:.:.:.	./.:.:.:.:.	0/0:13,0:13:39:0,39,408	./.:.:.:.:.	1/1:0,6:6:18:180,18,0	0/0:9,0:9:27:0,27,286	./.:.:.:.:.	0/0:12,0:12:36:0,36,386	0/0:5,0:5:15:0,15,154	0/0:9,0:9:27:0,27,285	./.:.:.:.:.	1/1:0,1:1:3:31,3,0	0/0:3,0:3:6:0,6,75	./.:.:.:.:.	1/1:0,2:2:6:61,6,0	1/1:0,2:2:6:60,6,0	1/1:0,12:12:33:361,33,0	./.:.:.:.:.	0/0:9,0:9:27:0,27,284	1/1:0,13:13:36:395,36,0	0/0:4,0:4:12:0,12,130	0/0:2,0:2:6:0,6,69	0/0:6,0:6:18:0,18,189	0/0:1,0:1:3:0,3,32	./.:.:.:.:.	0/0:3,0:3:9:0,9,92	0/0:2,0:2:6:0,6,65	1/1:0,3:3:9:89,9,0	0/0:1,0:1:3:0,3,33	1/1:0,14:14:42:442,42,0	./.:.:.:.:.	0/0:6,0:6:18:0,18,189	0/0:2,0:2:6:0,6,67	0/0:2,0:2:6:0,6,53	0/0:13,0:13:39:0,39,408	0/0:16,0:16:48:0,48,506	1/1:0,7:7:21:224,21,0	1/1:0,8:8:21:223,21,0	1/1:0,11:11:27:305,27,0	1/1:0,5:5:12:145,12,0	1/1:0,1:1:3:32,3,0	0/0:3,0:3:9:0,9,97	0/0:4,0:4:12:0,12,131	0/0:2,0:2:6:0,6,67	0/0:4,0:4:12:0,12,131	0/0:2,0:2:6:0,6,61	./.:.:.:.:.	1/1:0,6:6:18:186,18,0	0/0:1,0:1:3:0,3,33	1/1:0,1:1:3:31,3,0	1/1:0,4:4:9:95,9,0	./.:.:.:.:.	1/1:0,5:5:15:161,15,0	0/0:3,0:3:9:0,9,97	0/0:2,0:2:6:0,6,66	0/0:3,0:3:9:0,9,96	0/0:1,0:1:3:0,3,31	0/0:2,0:2:6:0,6,64	0/0:1,0:1:3:0,3,33	./.:.:.:.:.	0/0:1,0:1:3:0,3,33	0/0:4,0:4:12:0,12,122	./.:.:.:.:.	1/1:0,4:4:9:103,9,0	1/1:0,2:2:6:58,6,0	0/0:1,0:1:3:0,3,32	0/1:1,1:2:26:28,0,26	1/1:0,1:1:3:29,3,0	1/1:0,2:2:6:61,6,0	1/1:0,3:3:9:97,9,0	1/1:0,3:3:9:90,9,0	0/0:1,0:1:3:0,3,31	1/1:0,2:2:6:58,6,0	0/0:1,0:1:3:0,3,33	./.:.:.:.:.	1/1:0,3:3:9:93,9,0	1/1:0,1:1:3:30,3,0	1/1:0,2:2:6:69,6,0	./.:.:.:.:.	0/0:3,0:3:9:0,9,93	0/0:1,0:1:3:0,3,32	0/0:3,0:3:9:0,9,95	0/0:1,0:1:3:0,3,32	0/0:2,0:2:6:0,6,64	0/0:3,0:3:6:0,6,74	0/0:2,0:2:6:0,6,63	./.:.:.:.:.	./.:.:.:.:.	0/0:1,0:1:3:0,3,33	1/1:0,2:2:6:67,6,0	1/1:0,3:3:9:90,9,0	0/0:1,0:1:3:0,3,31	0/0:2,0:2:6:0,6,63	./.:.:.:.:.	0/0:1,0:1:3:0,3,32	0/0:1,0:1:3:0,3,31	1/1:0,3:3:9:95,9,0	1/1:0,4:4:9:112,9,0	1/1:0,6:6:18:181,18,0	1/1:0,5:5:15:162,15,0	1/1:0,4:4:12:120,12,0	./.:.:.:.:.	1/1:0,1:1:3:29,3,0	1/1:0,2:2:6:65,6,0	./.:.:.:.:.	0/0:7,0:7:21:0,21,218	0/0:8,0:8:21:0,21,233	0/0:3,0:3:9:0,9,96	0/0:1,0:1:3:0,3,31	0/0:4,0:4:12:0,12,126	1/1:0,5:5:9:122,9,0	1/1:0,2:2:6:64,6,0	1/1:0,1:1:3:32,3,0	1/1:0,3:3:9:92,9,0	1/1:0,4:4:12:122,12,0	1/1:0,4:4:12:125,12,0	./.:.:.:.:.	1/1:0,2:2:6:63,6,0	1/1:0,1:1:3:33,3,0	1/1:0,3:3:9:92,9,0	1/1:0,5:5:15:160,15,0	1/1:0,2:2:6:61,6,0	0/0:2,0:2:3:0,3,45	1/1:0,1:1:3:27,3,0	0/0:4,0:4:6:0,6,89	1/1:0,5:5:9:119,9,0	1/1:0,6:6:12:152,12,0	1/1:0,2:2:3:45,3,0	./.:.:.:.:.	0/0:19,0:19:57:0,57,653
chr1	2824109	.	A	C	11608.6	.	AC=121;AF=0.469;AN=258;BaseQRankSum=-5.932;DP=924;Dels=0.00;FS=0.258;HaplotypeScore=0.1917;InbreedingCoeff=0.7353;MLEAC=119;MLEAF=0.461;MQ=56.45;MQ0=2;MQRankSum=-10.825;QD=27.25;ReadPosRankSum=2.829	GT:AD:DP:GQ:PL	0/0:52,0:52:99:0,156,1711	1/1:0,9:9:27:285,27,0	1/1:0,16:16:48:497,48,0	0/0:40,0:40:99:0,120,1264	0/0:14,0:14:42:0,42,445	1/1:0,8:8:24:252,24,0	1/1:0,19:19:57:577,57,0	0/0:3,0:3:9:0,9,97	0/0:3,0:3:9:0,9,97	0/0:15,0:15:45:0,45,476	./.:.:.:.:.	1/1:0,15:15:42:444,42,0	0/0:16,0:16:48:0,48,505	1/1:0,2:2:6:62,6,0	0/0:13,0:13:39:0,39,406	0/0:24,0:24:60:0,60,678	0/0:17,0:17:45:0,45,515	./.:.:.:.:.	1/1:0,8:8:21:227,21,0	0/0:11,0:11:33:0,33,332	1/1:0,6:6:18:195,18,0	1/1:0,23:23:66:691,66,0	1/1:0,19:19:57:580,57,0	1/1:0,19:19:51:526,51,0	0/0:1,0:1:3:0,3,29	0/0:11,0:11:33:0,33,355	1/1:0,18:18:48:513,48,0	0/0:3,0:3:9:0,9,94	0/0:3,0:3:9:0,9,99	0/0:27,0:27:75:0,75,808	0/0:6,0:6:18:0,18,182	0/0:6,0:6:15:0,15,165	0/0:12,0:12:30:0,30,321	0/0:3,0:3:9:0,9,97	1/1:0,10:10:30:307,30,0	0/0:2,0:2:6:0,6,66	1/1:0,25:25:69:729,69,0	0/0:10,0:10:30:0,30,305	0/0:13,0:13:39:0,39,405	0/0:2,0:2:6:0,6,61	0/0:4,0:4:12:0,12,136	0/0:9,0:9:27:0,27,287	0/0:18,0:18:48:0,48,532	1/1:0,22:22:63:680,63,0	1/1:0,8:8:24:240,24,0	1/1:1,18:19:48:524,48,0	1/1:0,10:10:27:287,27,0	0/1:1,2:3:23:56,0,23	./.:.:.:.:.	0/0:7,0:7:18:0,18,203	0/0:3,0:3:9:0,9,92	0/0:1,0:1:3:0,3,32	0/0:8,0:8:24:0,24,254	1/1:0,1:1:3:33,3,0	1/1:0,5:5:15:152,15,0	0/0:3,0:3:9:0,9,95	1/1:0,2:2:6:59,6,0	1/1:0,6:6:15:158,15,0	0/0:2,0:2:6:0,6,63	1/1:0,2:2:6:62,6,0	0/0:2,0:2:6:0,6,65	0/0:2,0:2:6:0,6,63	0/0:8,0:8:24:0,24,253	0/0:4,0:4:12:0,12,126	0/0:8,0:8:24:0,24,245	0/0:4,0:4:12:0,12,127	1/1:0,3:3:9:91,9,0	0/0:8,0:8:24:0,24,255	0/0:8,0:8:24:0,24,249	1/1:0,2:2:6:64,6,0	1/1:0,2:2:6:61,6,0	1/1:0,4:4:12:123,12,0	0/0:3,0:3:9:0,9,95	0/1:4,1:5:17:17,0,115	./.:.:.:.:.	1/1:0,3:3:9:92,9,0	1/1:0,1:1:3:30,3,0	1/1:0,1:1:3:31,3,0	0/0:3,0:3:9:0,9,96	1/1:0,15:15:36:409,36,0	0/0:2,0:2:6:0,6,65	1/1:0,1:1:3:31,3,0	1/1:0,3:3:9:100,9,0	1/1:0,3:3:9:94,9,0	1/1:0,3:3:9:89,9,0	0/0:3,0:3:9:0,9,95	./.:.:.:.:.	0/0:4,0:4:12:0,12,118	0/0:3,0:3:9:0,9,96	0/0:4,0:4:12:0,12,126	0/0:2,0:2:3:0,3,32	0/0:1,0:1:3:0,3,34	0/1:1,1:2:22:22,0,26	1/1:0,1:1:3:27,3,0	0/0:2,0:2:6:0,6,66	0/0:4,0:4:12:0,12,126	0/1:1,4:5:18:113,0,18	1/1:0,4:4:12:118,12,0	./.:.:.:.:.	0/0:1,0:1:3:0,3,32	0/0:5,0:5:15:0,15,153	./.:.:.:.:.	0/0:3,0:3:9:0,9,89	1/1:0,4:4:12:124,12,0	1/1:0,3:3:9:93,9,0	1/1:0,2:2:6:57,6,0	1/1:0,4:4:12:126,12,0	1/1:0,9:9:27:281,27,0	0/0:3,0:3:9:0,9,93	1/1:0,7:7:21:210,21,0	0/1:3,3:6:75:75,0,79	0/0:3,0:3:9:0,9,97	0/0:5,0:5:15:0,15,153	0/0:5,0:5:15:0,15,158	0/0:4,0:4:12:0,12,129	0/0:3,0:3:9:0,9,91	0/0:2,0:2:6:0,6,61	1/1:0,6:6:18:184,18,0	1/1:0,2:2:6:61,6,0	1/1:0,4:4:9:108,9,0	./.:.:.:.:.	1/1:0,11:11:33:336,33,0	1/1:0,5:5:15:151,15,0	1/1:0,1:1:3:34,3,0	1/1:0,3:3:9:92,9,0	1/1:0,5:5:15:151,15,0	1/1:0,3:3:9:95,9,0	1/1:0,5:5:15:158,15,0	1/1:0,1:1:3:30,3,0	0/0:6,0:6:9:0,9,134	1/1:0,2:2:3:30,3,0	0/0:4,0:4:6:0,6,89	1/1:0,2:2:6:62,6,0	1/1:0,4:4:6:89,6,0	1/1:0,4:4:6:74,6,0	0/0:6,0:6:12:0,12,153	0/0:10,0:10:30:0,30,337
chr1	2824124	.	C	T	11546	.	AC=119;AF=0.465;AN=256;BaseQRankSum=-4.327;DP=910;Dels=0.00;FS=2.765;HaplotypeScore=0.0448;InbreedingCoeff=0.7350;MLEAC=118;MLEAF=0.461;MQ=56.38;MQ0=1;MQRankSum=-14.087;QD=27.89;ReadPosRankSum=1.371	GT:AD:DP:GQ:PL	0/0:54,0:54:99:0,162,1778	1/1:0,10:10:27:299,27,0	1/1:0,13:13:39:417,39,0	0/0:42,0:42:99:0,126,1368	0/0:13,0:13:39:0,39,414	1/1:0,6:6:18:183,18,0	1/1:0,21:21:63:646,63,0	0/0:4,0:4:12:0,12,127	0/0:3,0:3:9:0,9,98	0/0:17,0:17:51:0,51,550	./.:.:.:.:.	1/1:0,17:17:45:514,45,0	0/0:14,0:14:42:0,42,455	1/1:0,2:2:6:65,6,0	0/0:13,0:13:39:0,39,414	0/0:25,0:25:66:0,66,752	0/0:16,0:16:42:0,42,481	./.:.:.:.:.	1/1:0,7:7:18:200,18,0	0/0:9,1:10:27:0,27,275	1/1:0,7:7:21:221,21,0	1/1:0,29:29:78:856,78,0	1/1:0,14:14:42:436,42,0	1/1:0,22:22:60:664,60,0	0/0:1,0:1:3:0,3,32	0/0:14,0:14:39:0,39,437	1/1:0,19:19:51:559,51,0	0/0:2,0:2:6:0,6,70	0/0:3,0:3:9:0,9,100	0/0:27,0:27:78:0,78,847	0/0:3,0:3:9:0,9,101	0/0:6,0:6:18:0,18,200	0/0:12,0:12:36:0,36,373	0/0:3,0:3:9:0,9,97	1/1:0,11:11:33:354,33,0	0/0:4,0:4:12:0,12,132	1/1:0,21:21:57:625,57,0	0/0:9,0:9:27:0,27,282	0/0:12,0:12:36:0,36,385	0/0:4,0:4:12:0,12,124	0/0:3,0:3:9:0,9,103	0/0:10,0:10:30:0,30,321	0/0:20,0:20:57:0,57,622	1/1:0,20:20:57:624,57,0	1/1:0,10:10:30:320,30,0	1/1:0,14:14:39:418,39,0	1/1:0,10:10:27:282,27,0	0/1:1,2:3:24:57,0,24	./.:.:.:.:.	0/0:5,0:5:15:0,15,154	0/0:3,0:3:9:0,9,97	0/0:2,0:2:6:0,6,63	0/0:8,0:8:24:0,24,257	./.:.:.:.:.	1/1:0,5:5:15:156,15,0	0/0:2,0:2:6:0,6,63	1/1:0,2:2:6:64,6,0	1/1:0,6:6:15:162,15,0	0/0:3,0:3:9:0,9,99	1/1:0,2:2:6:57,6,0	0/0:2,0:2:6:0,6,61	0/0:3,0:3:9:0,9,92	0/0:8,0:8:24:0,24,252	0/0:3,0:3:9:0,9,96	0/0:7,0:7:21:0,21,227	0/0:4,0:4:12:0,12,123	1/1:0,2:2:6:64,6,0	0/0:7,0:7:21:0,21,216	0/0:8,0:8:24:0,24,254	1/1:0,2:2:6:61,6,0	1/1:0,2:2:6:65,6,0	1/1:0,5:5:15:145,15,0	0/0:2,0:2:6:0,6,65	0/1:3,1:4:20:20,0,82	./.:.:.:.:.	1/1:0,4:4:12:118,12,0	1/1:0,1:1:3:32,3,0	1/1:0,2:2:6:62,6,0	0/0:3,0:3:9:0,9,98	1/1:0,14:14:36:404,36,0	0/0:2,0:2:6:0,6,63	1/1:0,2:2:6:61,6,0	1/1:0,4:4:12:126,12,0	1/1:0,3:3:9:89,9,0	1/1:0,4:4:12:124,12,0	0/0:4,0:4:12:0,12,124	./.:.:.:.:.	0/0:2,0:2:6:0,6,52	0/0:4,0:4:12:0,12,126	0/0:3,0:3:9:0,9,96	0/0:1,0:1:3:0,3,33	0/0:1,0:1:3:0,3,32	0/1:1,1:2:24:24,0,27	1/1:0,1:1:3:31,3,0	0/0:2,0:2:6:0,6,65	0/0:2,0:2:6:0,6,66	0/1:1,3:4:20:84,0,20	1/1:0,5:5:15:163,15,0	./.:.:.:.:.	0/0:2,0:2:6:0,6,62	0/0:4,0:4:12:0,12,129	./.:.:.:.:.	0/0:2,0:2:6:0,6,65	1/1:0,2:2:6:61,6,0	1/1:0,3:3:9:95,9,0	1/1:0,1:1:3:31,3,0	1/1:0,4:4:12:124,12,0	1/1:0,6:6:18:184,18,0	0/0:2,0:2:6:0,6,66	1/1:0,6:6:18:183,18,0	0/1:3,4:7:72:105,0,72	0/0:2,0:2:6:0,6,68	0/0:5,0:5:15:0,15,156	0/0:7,0:7:21:0,21,227	0/0:5,0:5:15:0,15,162	0/0:3,0:3:9:0,9,94	0/0:1,0:1:3:0,3,32	1/1:0,4:4:12:121,12,0	1/1:0,2:2:6:65,6,0	1/1:0,2:2:6:68,6,0	./.:.:.:.:.	1/1:0,9:9:27:292,27,0	1/1:0,4:4:12:124,12,0	1/1:0,1:1:3:31,3,0	1/1:0,4:4:12:126,12,0	1/1:0,5:5:15:152,15,0	1/1:0,3:3:9:95,9,0	1/1:0,5:5:15:162,15,0	1/1:0,2:2:6:61,6,0	0/0:6,0:6:9:0,9,134	1/1:0,2:2:3:45,3,0	0/0:4,0:4:6:0,6,89	1/1:0,2:2:6:61,6,0	1/1:0,4:4:6:89,6,0	1/1:0,4:4:6:75,6,0	0/0:6,0:6:12:0,12,149	0/0:11,0:11:33:0,33,356
chr1	2824131	.	T	C	11362.1	.	AC=119;AF=0.461;AN=258;BaseQRankSum=4.371;DP=895;Dels=0.00;FS=5.321;HaplotypeScore=0.0657;InbreedingCoeff=0.7193;MLEAC=120;MLEAF=0.465;MQ=56.42;MQ0=0;MQRankSum=-13.227;QD=28.55;ReadPosRankSum=0.995	GT:AD:DP:GQ:PL	0/0:55,0:55:99:0,165,1710	1/1:0,11:11:30:337,30,0	1/1:0,12:12:36:407,36,0	0/0:38,0:38:99:0,114,1190	0/0:13,0:13:39:0,39,393	1/1:0,6:6:18:191,18,0	1/1:0,21:21:63:674,63,0	0/0:5,0:5:15:0,15,157	0/0:3,0:3:9:0,9,96	0/0:17,0:17:51:0,51,535	./.:.:.:.:.	1/1:0,16:16:42:482,42,0	0/0:14,0:14:42:0,42,436	1/1:0,2:2:6:65,6,0	0/0:16,0:16:48:0,48,495	0/0:24,0:24:63:0,63,695	0/0:16,0:16:42:0,42,467	./.:.:.:.:.	1/1:0,5:5:12:144,12,0	0/0:9,1:10:27:0,27,258	1/1:0,6:6:18:201,18,0	1/1:0,28:28:75:836,75,0	1/1:0,13:13:39:410,39,0	1/1:0,21:21:57:629,57,0	0/0:1,0:1:3:0,3,31	0/0:14,0:14:39:0,39,417	1/1:0,17:17:48:511,48,0	0/0:3,0:3:9:0,9,97	0/0:4,0:4:12:0,12,128	0/0:27,0:27:78:0,78,818	0/0:3,0:3:9:0,9,102	0/0:6,0:6:18:0,18,195	0/0:14,0:14:42:0,42,428	0/0:2,0:2:6:0,6,63	1/1:0,10:10:30:324,30,0	0/0:2,0:2:6:0,6,69	1/1:0,20:20:54:613,54,0	0/0:8,0:8:24:0,24,250	0/0:14,0:14:42:0,42,430	0/0:4,0:4:12:0,12,130	0/0:2,0:2:6:0,6,66	0/0:10,0:10:30:0,30,312	0/0:20,0:20:57:0,57,614	1/1:0,18:18:51:568,51,0	1/1:0,12:12:33:372,33,0	1/1:0,14:14:39:438,39,0	1/1:0,8:8:21:226,21,0	0/1:1,2:3:25:57,0,25	./.:.:.:.:.	0/0:4,0:4:12:0,12,120	0/0:5,0:5:15:0,15,150	0/0:2,0:2:3:0,3,34	0/0:8,0:8:24:0,24,252	./.:.:.:.:.	1/1:0,5:5:15:162,15,0	0/0:2,0:2:6:0,6,61	1/1:0,3:3:9:99,9,0	1/1:0,6:6:15:163,15,0	0/0:3,0:3:9:0,9,98	1/1:0,2:2:3:33,3,0	0/0:1,0:1:3:0,3,28	0/0:3,0:3:9:0,9,95	0/0:8,0:8:24:0,24,248	0/0:3,0:3:9:0,9,89	0/0:6,0:6:18:0,18,178	0/0:3,0:3:9:0,9,95	1/1:0,2:2:6:61,6,0	0/0:7,0:7:21:0,21,204	0/0:9,0:9:27:0,27,270	1/1:0,2:2:6:64,6,0	1/1:0,2:2:6:61,6,0	1/1:0,5:5:15:155,15,0	0/0:2,0:2:6:0,6,61	0/1:2,1:3:23:23,0,56	./.:.:.:.:.	1/1:0,4:4:12:127,12,0	1/1:0,1:1:3:32,3,0	1/1:0,2:2:6:66,6,0	0/0:2,0:2:6:0,6,51	1/1:0,14:14:36:403,36,0	0/0:2,0:2:6:0,6,61	1/1:0,2:2:6:62,6,0	1/1:0,4:4:12:130,12,0	1/1:0,3:3:9:96,9,0	1/1:0,5:5:15:162,15,0	0/0:4,0:4:12:0,12,127	0/0:1,0:1:3:0,3,34	0/0:2,0:2:6:0,6,62	0/0:4,0:4:12:0,12,127	0/0:2,0:2:6:0,6,63	0/0:1,0:1:3:0,3,33	0/0:1,0:1:3:0,3,30	0/1:1,1:2:27:27,0,27	1/1:0,1:1:3:32,3,0	0/0:2,0:2:6:0,6,64	0/0:2,0:2:3:0,3,32	0/1:1,3:4:19:85,0,19	1/1:0,5:5:15:163,15,0	./.:.:.:.:.	0/0:1,0:1:3:0,3,30	0/0:4,0:4:12:0,12,123	./.:.:.:.:.	0/0:4,0:4:12:0,12,124	1/1:0,2:2:6:63,6,0	1/1:0,3:3:9:98,9,0	1/1:0,1:1:3:32,3,0	1/1:0,5:5:15:156,15,0	1/1:0,5:5:15:153,15,0	0/0:2,0:2:6:0,6,64	1/1:0,5:5:15:160,15,0	0/1:2,4:6:44:108,0,44	0/0:2,0:2:6:0,6,64	0/0:5,0:5:15:0,15,155	0/0:7,0:7:21:0,21,218	0/0:5,0:5:15:0,15,153	0/0:2,0:2:6:0,6,65	0/0:1,0:1:3:0,3,31	1/1:0,4:4:12:125,12,0	1/1:0,3:3:9:96,9,0	1/1:0,2:2:6:65,6,0	./.:.:.:.:.	1/1:0,7:7:21:234,21,0	1/1:0,4:4:12:124,12,0	1/1:0,1:1:3:32,3,0	1/1:0,4:4:12:126,12,0	1/1:0,5:5:15:161,15,0	1/1:0,3:3:9:95,9,0	1/1:0,5:5:15:160,15,0	1/1:0,2:2:6:65,6,0	0/0:6,0:6:9:0,9,134	1/1:0,2:2:3:45,3,0	0/0:4,0:4:6:0,6,89	1/1:0,2:2:6:63,6,0	1/1:0,4:4:6:89,6,0	1/1:0,3:3:6:73,6,0	0/0:6,0:6:12:0,12,151	0/0:13,0:13:39:0,39,428
chr1	2824185	.	C	T	8999.52	.	AC=116;AF=0.453;AN=256;BaseQRankSum=-3.457;DP=784;Dels=0.02;FS=5.988;HaplotypeScore=0.0507;InbreedingCoeff=0.6955;MLEAC=116;MLEAF=0.453;MQ=56.16;MQ0=3;MQRankSum=-9.672;QD=26.16;ReadPosRankSum=-0.549	GT:AD:DP:GQ:PL	0/0:43,0:43:99:0,129,1373	1/1:0,18:18:54:566,54,0	1/1:0,6:6:18:188,18,0	0/0:30,0:30:90:0,90,968	0/0:10,0:10:30:0,30,321	1/1:0,7:7:21:211,21,0	1/1:0,17:17:51:536,51,0	0/0:5,0:5:15:0,15,160	0/0:1,0:1:3:0,3,32	0/0:13,0:13:39:0,39,416	0/0:5,0:5:15:0,15,148	1/1:0,14:14:39:422,39,0	0/0:9,0:9:27:0,27,291	1/1:0,1:1:3:31,3,0	0/0:13,0:13:36:0,36,389	0/0:17,0:17:48:0,48,524	0/0:12,0:12:33:0,33,364	0/0:2,0:2:6:0,6,65	1/1:0,8:8:18:185,18,0	0/0:11,1:12:33:0,33,345	1/1:0,3:3:9:91,9,0	1/1:1,22:23:38:648,38,0	1/1:0,16:16:42:436,42,0	1/1:0,22:22:51:582,51,0	0/0:4,0:4:12:0,12,126	0/0:13,0:13:39:0,39,414	1/1:0,7:7:21:214,21,0	0/0:5,0:5:15:0,15,176	0/0:3,0:3:9:0,9,97	0/0:21,0:21:63:0,63,665	0/0:7,0:7:18:0,18,178	0/1:5,2:7:15:15,0,138	0/0:15,0:15:45:0,45,474	0/0:1,0:1:3:0,3,32	1/1:0,11:11:30:324,30,0	0/0:3,0:3:9:0,9,96	1/1:0,16:16:48:493,48,0	0/0:12,0:12:36:0,36,377	0/0:12,0:12:36:0,36,387	0/0:3,0:3:9:0,9,97	0/0:1,0:1:3:0,3,32	0/0:8,0:8:24:0,24,258	0/0:13,0:13:36:0,36,382	1/1:0,11:11:33:368,33,0	1/1:0,13:13:36:378,36,0	./.:.:.:.:.	1/1:0,6:6:18:189,18,0	1/1:0,1:1:3:31,3,0	0/0:1,0:1:3:0,3,31	0/0:1,0:1:3:0,3,32	0/0:3,0:3:9:0,9,94	0/0:5,0:5:12:0,12,139	0/0:6,0:6:18:0,18,195	./.:.:.:.:.	1/1:0,3:3:9:94,9,0	0/0:4,0:4:12:0,12,126	1/1:0,5:5:12:134,12,0	1/1:0,5:5:15:161,15,0	0/0:3,0:3:9:0,9,95	1/1:0,4:4:9:93,9,0	0/0:1,0:1:3:0,3,32	0/0:1,0:1:3:0,3,31	0/0:7,0:7:21:0,21,222	0/0:2,0:2:6:0,6,61	0/0:7,0:7:18:0,18,210	0/0:4,0:4:12:0,12,130	1/1:0,1:1:3:33,3,0	0/0:6,0:6:18:0,18,195	0/0:4,0:4:12:0,12,124	./.:.:.:.:.	./.:.:.:.:.	1/1:0,4:4:12:126,12,0	0/0:1,0:1:3:0,3,34	0/1:1,3:4:25:27,0,25	1/1:0,1:1:3:33,3,0	1/1:0,1:1:3:32,3,0	1/1:0,2:2:6:65,6,0	1/1:0,2:2:6:60,6,0	./.:.:.:.:.	1/1:0,9:9:24:260,24,0	0/0:1,0:1:3:0,3,34	1/1:0,3:3:6:76,6,0	1/1:0,5:5:15:151,15,0	1/1:0,4:4:12:126,12,0	1/1:0,5:5:15:150,15,0	0/0:2,0:2:6:0,6,69	0/0:1,0:1:3:0,3,31	0/0:3,0:3:9:0,9,100	0/0:2,0:2:6:0,6,64	0/0:6,0:6:18:0,18,191	0/0:2,0:2:6:0,6,63	0/0:1,0:1:3:0,3,34	0/1:1,1:2:24:24,0,25	1/1:0,2:2:6:65,6,0	0/0:4,0:4:12:0,12,132	0/0:1,0:1:3:0,3,31	1/1:0,4:4:12:126,12,0	1/1:0,1:1:3:29,3,0	./.:.:.:.:.	0/0:1,0:1:3:0,3,32	0/0:4,0:4:12:0,12,131	./.:.:.:.:.	0/0:3,0:3:9:0,9,96	1/1:0,4:4:3:29,3,0	./.:.:.:.:.	1/1:0,5:5:12:137,12,0	1/1:0,2:2:6:51,6,0	1/1:0,4:4:12:129,12,0	0/0:1,0:1:3:0,3,31	1/1:0,7:7:21:225,21,0	0/1:5,2:7:43:43,0,138	0/0:1,0:1:3:0,3,31	0/0:2,0:2:6:0,6,67	0/0:6,0:6:18:0,18,193	0/0:4,0:4:12:0,12,128	0/0:4,0:4:12:0,12,133	0/0:4,0:4:12:0,12,124	1/1:0,4:4:12:125,12,0	1/1:0,2:2:6:63,6,0	1/1:0,3:3:9:97,9,0	1/1:0,1:1:3:32,3,0	1/1:0,2:2:6:67,6,0	1/1:0,5:5:15:161,15,0	1/1:0,1:1:3:32,3,0	1/1:0,2:2:6:59,6,0	1/1:0,2:2:6:68,6,0	1/1:0,4:4:12:114,12,0	1/1:0,3:3:9:96,9,0	1/1:0,4:4:12:128,12,0	0/0:2,0:2:3:0,3,45	1/1:0,2:2:3:45,3,0	0/0:2,0:2:3:0,3,45	1/1:0,2:2:6:62,6,0	1/1:0,4:4:6:89,6,0	./.:.:.:.:.	0/0:4,0:4:9:0,9,108	0/0:16,0:16:45:0,45,491
chr1	2824725	.	T	A	4787.98	.	AC=112;AF=0.487;AN=230;BaseQRankSum=-7.199;DP=443;Dels=0.00;FS=0.723;HaplotypeScore=0.0336;InbreedingCoeff=0.6444;MLEAC=109;MLEAF=0.474;MQ=59.47;MQ0=0;MQRankSum=0.406;QD=25.33;ReadPosRankSum=2.845	GT:AD:DP:GQ:PL	0/0:20,0:20:60:0,60,639	1/1:0,7:7:21:207,21,0	1/1:0,9:9:21:237,21,0	0/0:15,0:15:42:0,42,441	0/0:7,0:7:21:0,21,220	1/1:0,6:6:18:176,18,0	1/1:0,7:7:18:187,18,0	0/0:1,0:1:3:0,3,34	0/0:1,0:1:3:0,3,32	0/0:3,0:3:9:0,9,95	0/0:1,0:1:3:0,3,32	1/1:0,7:7:21:208,21,0	0/0:12,0:12:36:0,36,370	./.:.:.:.:.	0/0:13,0:13:36:0,36,389	0/0:5,0:5:15:0,15,148	0/0:5,0:5:12:0,12,139	./.:.:.:.:.	1/1:0,2:2:6:59,6,0	./.:.:.:.:.	1/1:0,1:1:3:31,3,0	1/1:0,5:5:15:145,15,0	1/1:0,5:5:15:150,15,0	1/1:0,6:6:18:178,18,0	0/0:2,0:2:6:0,6,68	0/0:2,0:2:6:0,6,62	1/1:0,8:8:24:239,24,0	0/0:3,0:3:9:0,9,97	./.:.:.:.:.	0/0:4,0:4:12:0,12,127	0/0:1,0:1:3:0,3,34	./.:.:.:.:.	0/0:7,0:7:18:0,18,197	./.:.:.:.:.	1/1:0,3:3:9:91,9,0	0/0:1,0:1:3:0,3,31	1/1:0,7:7:18:198,18,0	0/0:1,0:1:3:0,3,30	0/0:4,0:4:12:0,12,129	0/0:1,0:1:3:0,3,33	./.:.:.:.:.	0/0:6,0:6:18:0,18,185	0/0:15,0:15:45:0,45,462	1/1:0,5:5:15:150,15,0	1/1:0,6:6:18:181,18,0	1/1:0,3:3:9:90,9,0	1/1:0,8:8:24:233,24,0	1/1:0,1:1:3:32,3,0	0/0:1,0:1:3:0,3,32	0/0:4,0:4:9:0,9,108	0/0:1,0:1:3:0,3,32	0/0:1,0:1:3:0,3,33	0/0:3,0:3:9:0,9,96	1/1:0,4:4:9:105,9,0	1/1:0,2:2:6:58,6,0	./.:.:.:.:.	1/1:0,1:1:3:29,3,0	1/1:0,6:6:18:179,18,0	0/0:5,0:5:15:0,15,157	1/1:0,5:5:15:151,15,0	0/0:4,0:4:12:0,12,123	0/0:2,0:2:6:0,6,63	0/0:2,0:2:6:0,6,51	0/0:4,0:4:12:0,12,128	0/0:4,0:4:12:0,12,118	0/0:4,0:4:12:0,12,123	1/1:0,4:4:12:116,12,0	0/0:6,0:6:15:0,15,165	0/0:5,0:5:12:0,12,137	1/1:0,1:1:3:30,3,0	1/1:0,1:1:3:32,3,0	./.:.:.:.:.	0/0:4,0:4:12:0,12,125	0/1:1,3:4:23:65,0,23	1/1:0,1:1:3:29,3,0	./.:.:.:.:.	1/1:0,2:2:6:59,6,0	./.:.:.:.:.	0/0:3,0:3:9:0,9,94	1/1:0,1:1:3:29,3,0	0/0:2,0:2:6:0,6,60	./.:.:.:.:.	1/1:0,1:1:3:31,3,0	./.:.:.:.:.	1/1:0,2:2:6:58,6,0	./.:.:.:.:.	0/0:5,0:5:12:0,12,137	./.:.:.:.:.	0/0:2,0:2:6:0,6,65	./.:.:.:.:.	0/0:4,0:4:12:0,12,127	0/0:3,0:3:9:0,9,92	0/0:2,0:2:6:0,6,63	1/1:0,1:1:3:30,3,0	0/0:1,0:1:3:0,3,32	./.:.:.:.:.	1/1:0,4:4:12:123,12,0	1/1:0,1:1:3:29,3,0	./.:.:.:.:.	0/0:1,0:1:3:0,3,32	0/0:1,0:1:3:0,3,32	0/0:3,0:3:6:0,6,77	0/0:3,0:3:9:0,9,93	1/1:0,1:1:3:29,3,0	1/1:0,1:1:3:30,3,0	1/1:0,3:3:6:74,6,0	1/1:0,1:1:3:34,3,0	1/1:0,1:1:3:29,3,0	0/0:1,0:1:3:0,3,32	1/1:0,1:1:3:29,3,0	0/1:2,1:3:24:24,0,50	0/0:1,0:1:3:0,3,34	0/0:5,0:5:15:0,15,155	0/0:4,0:4:12:0,12,122	0/0:4,0:4:12:0,12,128	0/0:2,0:2:6:0,6,64	0/0:2,0:2:6:0,6,65	1/1:0,2:2:3:32,3,0	1/1:0,3:3:9:92,9,0	1/1:0,1:1:3:33,3,0	1/1:0,3:3:9:89,9,0	1/1:0,2:2:6:62,6,0	1/1:0,3:3:9:90,9,0	1/1:0,2:2:6:58,6,0	1/1:0,1:1:3:29,3,0	1/1:0,4:4:12:116,12,0	1/1:0,6:6:18:178,18,0	1/1:0,2:2:6:60,6,0	1/1:0,1:1:3:30,3,0	./.:.:.:.:.	1/1:0,4:4:6:89,6,0	./.:.:.:.:.	1/1:0,2:2:3:45,3,0	1/1:0,5:5:9:120,9,0	./.:.:.:.:.	./.:.:.:.:.	0/0:24,0:24:72:0,72,799
chr1	2824795	.	T	C	4453.58	.	AC=99;AF=0.490;AN=202;BaseQRankSum=2.995;DP=381;Dels=0.00;FS=11.011;HaplotypeScore=0.0183;InbreedingCoeff=0.6365;MLEAC=98;MLEAF=0.485;MQ=59.68;MQ0=0;MQRankSum=1.133;QD=26.83;ReadPosRankSum=0.167	GT:AD:DP:GQ:PL	0/0:17,0:17:42:0,42,475	1/1:0,12:12:36:375,36,0	1/1:0,7:7:18:203,18,0	0/0:17,0:17:45:0,45,469	0/0:7,0:7:21:0,21,213	1/1:0,4:4:12:124,12,0	1/1:0,4:4:12:125,12,0	./.:.:.:.:.	0/0:1,0:1:3:0,3,34	0/0:5,0:5:15:0,15,149	./.:.:.:.:.	1/1:0,5:5:15:158,15,0	0/0:7,0:7:21:0,21,216	1/1:0,2:2:6:69,6,0	0/0:9,0:9:27:0,27,272	0/0:3,0:3:9:0,9,88	0/0:10,0:10:21:0,21,251	1/1:0,1:1:3:33,3,0	./.:.:.:.:.	./.:.:.:.:.	./.:.:.:.:.	1/1:0,1:1:3:31,3,0	1/1:0,4:4:12:134,12,0	1/1:0,6:6:18:186,18,0	./.:.:.:.:.	0/0:3,0:3:9:0,9,88	1/1:0,6:6:18:178,18,0	./.:.:.:.:.	./.:.:.:.:.	0/0:6,0:6:15:0,15,168	./.:.:.:.:.	./.:.:.:.:.	0/0:1,0:1:3:0,3,29	./.:.:.:.:.	1/1:0,10:10:21:258,21,0	0/0:1,0:1:3:0,3,32	1/1:0,8:8:24:244,24,0	0/0:1,0:1:3:0,3,29	0/0:5,0:5:15:0,15,159	0/0:1,0:1:3:0,3,32	0/0:1,0:1:3:0,3,33	0/0:5,0:5:15:0,15,148	0/0:21,0:21:51:0,51,566	1/1:0,7:7:18:197,18,0	1/1:0,3:3:9:93,9,0	1/1:0,4:4:12:122,12,0	1/1:0,7:7:21:218,21,0	./.:.:.:.:.	0/0:1,0:1:3:0,3,29	0/0:5,0:5:15:0,15,153	./.:.:.:.:.	0/0:1,0:1:3:0,3,32	0/0:3,0:3:6:0,6,73	1/1:0,1:1:3:31,3,0	1/1:0,3:3:9:91,9,0	./.:.:.:.:.	1/1:0,2:2:6:62,6,0	1/1:0,1:1:3:30,3,0	0/0:1,0:1:3:0,3,31	1/1:0,6:6:18:180,18,0	0/0:2,0:2:6:0,6,60	0/0:2,0:2:6:0,6,59	0/0:3,0:3:9:0,9,90	0/0:2,0:2:6:0,6,58	0/0:2,0:2:6:0,6,57	0/0:2,0:2:6:0,6,65	./.:.:.:.:.	0/0:5,0:5:15:0,15,153	./.:.:.:.:.	1/1:0,2:2:6:61,6,0	./.:.:.:.:.	1/1:0,1:1:3:32,3,0	0/0:3,0:3:6:0,6,74	1/1:0,1:1:3:35,3,0	1/1:0,3:3:9:93,9,0	./.:.:.:.:.	1/1:0,2:2:6:60,6,0	./.:.:.:.:.	0/0:2,0:2:6:0,6,60	1/1:0,6:6:18:178,18,0	0/0:1,0:1:3:0,3,31	1/1:0,1:1:3:28,3,0	1/1:0,1:1:3:32,3,0	./.:.:.:.:.	./.:.:.:.:.	./.:.:.:.:.	0/0:1,0:1:3:0,3,32	./.:.:.:.:.	0/0:3,0:3:9:0,9,92	./.:.:.:.:.	0/0:2,0:2:6:0,6,63	0/0:2,0:2:6:0,6,60	0/0:3,0:3:9:0,9,92	1/1:0,1:1:3:32,3,0	0/0:5,0:5:15:0,15,154	./.:.:.:.:.	1/1:0,1:1:3:31,3,0	./.:.:.:.:.	./.:.:.:.:.	0/0:1,0:1:3:0,3,29	0/0:1,0:1:3:0,3,30	./.:.:.:.:.	0/0:2,0:2:6:0,6,65	1/1:0,1:1:3:33,3,0	1/1:0,1:1:3:31,3,0	1/1:0,3:3:9:94,9,0	./.:.:.:.:.	./.:.:.:.:.	0/0:1,0:1:3:0,3,30	1/1:0,1:1:3:31,3,0	0/1:2,4:6:45:102,0,45	0/0:1,0:1:3:0,3,31	0/0:2,0:2:6:0,6,58	0/0:3,0:3:9:0,9,90	0/0:6,0:6:18:0,18,187	./.:.:.:.:.	0/0:4,0:4:12:0,12,122	1/1:0,2:2:6:59,6,0	1/1:0,3:3:9:90,9,0	1/1:0,1:1:3:32,3,0	1/1:0,3:3:9:97,9,0	1/1:0,1:1:3:31,3,0	1/1:0,3:3:9:89,9,0	./.:.:.:.:.	1/1:0,2:2:6:57,6,0	1/1:0,3:3:9:89,9,0	1/1:0,4:4:12:128,12,0	1/1:0,1:1:3:30,3,0	1/1:0,1:1:3:31,3,0	./.:.:.:.:.	1/1:0,4:4:6:89,6,0	./.:.:.:.:.	./.:.:.:.:.	1/1:0,3:3:6:75,6,0	./.:.:.:.:.	0/0:2,0:2:3:0,3,45	0/0:20,0:20:60:0,60,661
chr1	2824863	.	G	T	762.67	.	AC=26;AF=0.135;AN=192;BaseQRankSum=-3.027;DP=308;Dels=0.00;FS=0.687;HaplotypeScore=0.0297;InbreedingCoeff=0.3928;MLEAC=21;MLEAF=0.109;MQ=59.01;MQ0=5;MQRankSum=-0.185;QD=23.11;ReadPosRankSum=-0.942	GT:AD:DP:GQ:PL	0/0:15,0:15:42:0,42,474	0/0:11,0:11:33:0,33,359	1/1:0,3:3:6:75,6,0	0/0:11,0:11:33:0,33,349	0/0:7,0:7:18:0,18,208	0/0:2,0:2:6:0,6,66	0/0:2,0:2:6:0,6,61	0/0:1,0:1:3:0,3,32	./.:.:.:.:.	0/0:2,0:2:6:0,6,64	0/0:1,0:1:3:0,3,32	0/0:1,0:1:3:0,3,32	0/0:10,0:10:30:0,30,325	0/0:2,0:2:6:0,6,62	0/0:7,0:7:21:0,21,221	0/0:2,0:2:6:0,6,61	0/0:3,0:3:6:0,6,77	0/0:1,0:1:3:0,3,31	./.:.:.:.:.	./.:.:.:.:.	./.:.:.:.:.	1/1:0,1:1:3:30,3,0	1/1:0,3:3:6:76,6,0	0/0:5,0:5:15:0,15,167	0/0:1,0:1:3:0,3,32	0/0:3,0:3:9:0,9,96	0/0:11,0:11:30:0,30,334	./.:.:.:.:.	./.:.:.:.:.	0/0:2,0:2:6:0,6,61	0/0:1,0:1:3:0,3,32	./.:.:.:.:.	0/0:1,0:1:3:0,3,28	0/0:1,0:1:3:0,3,32	0/0:5,0:5:15:0,15,161	0/0:1,0:1:3:0,3,32	0/0:5,0:7:15:0,15,156	./.:.:.:.:.	0/0:4,0:4:12:0,12,123	0/0:2,0:2:6:0,6,67	0/0:2,0:2:6:0,6,55	0/0:1,0:1:3:0,3,31	0/0:8,0:8:24:0,24,248	0/0:4,0:4:12:0,12,133	0/0:6,0:6:15:0,15,174	./.:.:.:.:.	1/1:0,9:9:27:272,27,0	./.:.:.:.:.	./.:.:.:.:.	0/0:3,0:3:9:0,9,94	0/0:2,0:2:6:0,6,65	0/0:1,0:1:3:0,3,32	0/0:2,0:2:6:0,6,65	./.:.:.:.:.	./.:.:.:.:.	./.:.:.:.:.	0/0:1,0:1:3:0,3,31	0/0:1,0:1:3:0,3,31	0/0:1,0:1:3:0,3,32	0/0:2,0:2:6:0,6,54	0/0:1,0:1:3:0,3,32	0/0:2,0:2:6:0,6,59	0/0:6,0:6:18:0,18,191	./.:.:.:.:.	0/0:2,0:2:6:0,6,63	0/0:2,0:2:6:0,6,62	0/0:3,0:3:9:0,9,100	0/0:2,0:2:6:0,6,67	0/0:2,0:2:6:0,6,63	1/1:0,1:1:3:31,3,0	./.:.:.:.:.	0/0:2,0:2:3:0,3,33	./.:.:.:.:.	0/0:2,0:2:6:0,6,64	0/0:5,0:5:15:0,15,161	0/0:1,0:1:3:0,3,32	./.:.:.:.:.	./.:.:.:.:.	./.:.:.:.:.	0/0:2,0:4:6:0,6,65	0/0:1,0:1:3:0,3,32	0/0:2,0:2:6:0,6,63	./.:.:.:.:.	0/0:2,0:3:6:0,6,67	0/0:1,0:1:3:0,3,32	0/0:1,0:1:3:0,3,33	0/0:3,0:3:9:0,9,97	./.:.:.:.:.	0/0:2,0:2:6:0,6,64	./.:.:.:.:.	0/0:1,0:1:3:0,3,31	0/0:2,0:2:6:0,6,61	0/0:1,0:1:3:0,3,32	./.:.:.:.:.	0/0:3,0:3:9:0,9,97	./.:.:.:.:.	0/0:2,0:2:6:0,6,67	0/0:1,0:1:3:0,3,32	0/0:4,0:4:12:0,12,126	./.:.:.:.:.	0/0:1,0:1:3:0,3,36	./.:.:.:.:.	0/0:5,0:5:15:0,15,158	1/1:0,2:2:6:62,6,0	1/1:0,2:2:6:63,6,0	1/1:0,1:1:3:32,3,0	./.:.:.:.:.	./.:.:.:.:.	./.:.:.:.:.	./.:.:.:.:.	0/0:5,0:5:12:0,12,137	./.:.:.:.:.	./.:.:.:.:.	./.:.:.:.:.	0/0:2,0:2:6:0,6,66	0/0:3,0:3:9:0,9,100	0/0:2,0:2:6:0,6,63	./.:.:.:.:.	0/0:2,0:2:6:0,6,62	1/1:0,3:3:9:95,9,0	0/0:2,0:2:6:0,6,65	./.:.:.:.:.	1/1:0,2:2:6:65,6,0	1/1:0,2:2:6:67,6,0	1/1:0,1:1:3:32,3,0	1/1:0,3:3:9:93,9,0	./.:.:.:.:.	0/0:2,0:2:3:0,3,45	0/0:1,0:1:3:0,3,32	./.:.:.:.:.	0/0:4,0:4:6:0,6,89	./.:.:.:.:.	./.:.:.:.:.	0/0:2,0:2:3:0,3,45	./.:.:.:.:.	0/0:2,0:2:3:0,3,45	0/0:22,0:22:66:0,66,772
chr1	2824931	.	A	G	3143.01	.	AC=87;AF=0.518;AN=168;BaseQRankSum=0.979;DP=254;Dels=0.00;FS=6.926;HaplotypeScore=0.0444;InbreedingCoeff=0.5682;MLEAC=87;MLEAF=0.518;MQ=57.47;MQ0=10;MQRankSum=-1.096;QD=25.35;ReadPosRankSum=-0.248	GT:AD:DP:GQ:PL	0/0:6,0:6:18:0,18,187	1/1:0,12:12:36:379,36,0	1/1:0,3:3:9:97,9,0	0/0:2,0:2:6:0,6,60	0/0:5,0:5:15:0,15,152	1/1:0,1:1:3:31,3,0	./.:.:.:.:.	./.:.:.:.:.	./.:.:.:.:.	0/0:4,0:4:6:0,6,60	./.:.:.:.:.	1/1:0,1:1:3:32,3,0	0/0:8,0:8:24:0,24,242	./.:.:.:.:.	0/0:9,0:9:27:0,27,275	0/0:3,0:3:9:0,9,88	0/0:2,0:2:6:0,6,62	./.:.:.:.:.	./.:.:.:.:.	./.:.:.:.:.	./.:.:.:.:.	1/1:0,1:1:3:31,3,0	1/1:0,2:2:6:60,6,0	1/1:0,6:6:18:185,18,0	./.:.:.:.:.	./.:.:.:.:.	1/1:0,8:8:21:234,21,0	0/0:1,0:1:3:0,3,35	./.:.:.:.:.	0/0:2,0:2:6:0,6,63	./.:.:.:.:.	./.:.:.:.:.	0/0:1,0:1:3:0,3,30	./.:.:.:.:.	1/1:0,3:3:9:95,9,0	./.:.:.:.:.	1/1:2,5:7:15:160,15,0	./.:.:.:.:.	0/0:3,0:3:9:0,9,89	./.:.:.:.:.	./.:.:.:.:.	0/0:3,0:3:9:0,9,95	0/0:9,0:9:27:0,27,271	1/1:0,5:5:15:157,15,0	1/1:2,3:5:9:93,9,0	1/1:0,1:1:3:32,3,0	1/1:2,4:6:12:123,12,0	1/1:0,1:1:3:32,3,0	0/0:2,0:2:6:0,6,57	0/0:1,0:1:3:0,3,29	0/0:1,0:1:3:0,3,28	0/0:1,0:1:3:0,3,32	0/0:2,0:2:6:0,6,57	./.:.:.:.:.	./.:.:.:.:.	./.:.:.:.:.	./.:.:.:.:.	1/1:0,4:4:12:128,12,0	0/0:1,0:1:3:0,3,30	./.:.:.:.:.	./.:.:.:.:.	./.:.:.:.:.	0/0:5,0:5:15:0,15,145	./.:.:.:.:.	0/0:1,0:1:3:0,3,30	./.:.:.:.:.	1/1:0,4:4:12:126,12,0	./.:.:.:.:.	0/0:2,0:2:6:0,6,61	./.:.:.:.:.	./.:.:.:.:.	1/1:0,1:1:3:32,3,0	0/0:2,0:2:6:0,6,59	0/0:3,0:3:9:0,9,94	1/1:0,2:2:6:62,6,0	./.:.:.:.:.	1/1:0,1:1:3:31,3,0	./.:.:.:.:.	./.:.:.:.:.	1/1:2,5:7:15:154,15,0	0/0:1,0:1:3:0,3,30	1/1:0,1:1:3:32,3,0	./.:.:.:.:.	1/1:2,3:5:9:96,9,0	1/1:0,1:1:3:30,3,0	./.:.:.:.:.	0/0:3,0:3:9:0,9,91	./.:.:.:.:.	./.:.:.:.:.	0/0:1,0:1:3:0,3,32	0/0:1,0:1:3:0,3,32	./.:.:.:.:.	0/0:1,0:1:3:0,3,32	1/1:0,2:2:6:63,6,0	0/0:3,0:3:9:0,9,89	0/0:1,0:1:3:0,3,32	1/1:0,1:1:3:29,3,0	1/1:0,1:1:3:31,3,0	0/0:2,0:2:6:0,6,62	./.:.:.:.:.	./.:.:.:.:.	0/0:1,0:1:3:0,3,29	0/0:1,0:1:3:0,3,31	1/1:0,1:1:3:32,3,0	1/1:0,1:1:3:32,3,0	./.:.:.:.:.	./.:.:.:.:.	1/1:0,1:1:3:32,3,0	./.:.:.:.:.	./.:.:.:.:.	0/1:1,2:3:22:52,0,22	./.:.:.:.:.	./.:.:.:.:.	./.:.:.:.:.	0/0:2,0:2:6:0,6,61	0/0:3,0:3:9:0,9,92	0/0:2,0:2:6:0,6,59	1/1:0,1:1:3:31,3,0	1/1:0,1:1:3:31,3,0	1/1:0,2:2:6:62,6,0	1/1:0,1:1:3:31,3,0	1/1:0,2:2:3:45,3,0	1/1:0,2:2:6:61,6,0	1/1:0,2:2:6:60,6,0	1/1:0,3:3:9:97,9,0	1/1:0,2:2:6:61,6,0	1/1:0,4:4:12:126,12,0	1/1:0,4:4:12:129,12,0	1/1:0,1:1:3:32,3,0	./.:.:.:.:.	./.:.:.:.:.	./.:.:.:.:.	./.:.:.:.:.	1/1:0,1:1:3:32,3,0	./.:.:.:.:.	0/0:2,0:2:3:0,3,45	0/0:19,0:19:57:0,57,645
chr1	2825119	.	G	C	3085.35	.	AC=80;AF=0.444;AN=180;BaseQRankSum=-0.128;DP=267;Dels=0.00;FS=1.655;HaplotypeScore=0.0621;InbreedingCoeff=0.5675;MLEAC=66;MLEAF=0.367;MQ=59.45;MQ0=0;MQRankSum=0.446;QD=25.50;ReadPosRankSum=1.307	GT:AD:DP:GQ:PL	0/0:3,0:3:9:0,9,96	1/1:0,17:17:51:534,51,0	1/1:0,4:4:9:104,9,0	0/0:6,0:6:18:0,18,181	0/0:4,0:4:12:0,12,124	./.:.:.:.:.	./.:.:.:.:.	./.:.:.:.:.	./.:.:.:.:.	./.:.:.:.:.	0/0:2,0:2:6:0,6,63	1/1:0,1:1:3:32,3,0	0/0:11,0:11:33:0,33,342	./.:.:.:.:.	0/0:5,0:5:15:0,15,163	0/0:4,0:4:9:0,9,108	0/0:3,0:3:9:0,9,91	0/0:1,0:1:3:0,3,32	./.:.:.:.:.	./.:.:.:.:.	1/1:0,1:1:3:31,3,0	./.:.:.:.:.	1/1:0,3:3:6:75,6,0	1/1:0,4:4:12:130,12,0	0/0:1,0:1:3:0,3,32	0/0:3,0:3:6:0,6,70	1/1:0,7:7:18:207,18,0	./.:.:.:.:.	./.:.:.:.:.	0/0:1,0:1:3:0,3,32	0/0:1,0:1:3:0,3,33	0/0:1,0:1:3:0,3,31	./.:.:.:.:.	0/0:2,0:2:6:0,6,61	1/1:0,1:1:3:32,3,0	./.:.:.:.:.	1/1:0,4:4:9:106,9,0	./.:.:.:.:.	./.:.:.:.:.	0/0:3,0:3:9:0,9,97	0/0:1,0:1:3:0,3,32	0/0:4,0:4:12:0,12,122	0/0:9,0:9:27:0,27,281	1/1:0,1:1:3:32,3,0	1/1:0,1:1:3:32,3,0	./.:.:.:.:.	1/1:0,9:9:27:283,27,0	./.:.:.:.:.	0/0:2,0:2:6:0,6,61	0/0:6,0:6:18:0,18,184	./.:.:.:.:.	0/0:1,0:1:3:0,3,32	0/0:4,0:4:12:0,12,118	1/1:0,1:1:3:32,3,0	1/1:0,1:1:3:33,3,0	./.:.:.:.:.	1/1:0,3:3:9:94,9,0	1/1:0,6:6:18:194,18,0	0/0:3,0:3:9:0,9,95	1/1:0,4:4:12:125,12,0	0/0:1,0:1:3:0,3,34	0/0:1,0:1:3:0,3,32	0/0:7,0:7:21:0,21,220	0/0:1,0:1:3:0,3,32	0/0:4,0:4:12:0,12,122	0/0:5,0:5:15:0,15,150	1/1:0,1:1:3:32,3,0	0/0:3,0:3:9:0,9,90	0/0:2,0:2:6:0,6,66	./.:.:.:.:.	1/1:0,1:1:3:32,3,0	./.:.:.:.:.	./.:.:.:.:.	0/0:1,0:1:3:0,3,32	1/1:0,3:3:9:97,9,0	./.:.:.:.:.	1/1:0,2:2:6:61,6,0	./.:.:.:.:.	./.:.:.:.:.	1/1:0,4:4:12:128,12,0	./.:.:.:.:.	1/1:0,1:1:3:33,3,0	1/1:0,1:1:3:32,3,0	1/1:0,1:1:3:32,3,0	1/1:0,3:3:9:92,9,0	./.:.:.:.:.	0/0:4,0:4:12:0,12,128	./.:.:.:.:.	0/0:2,0:2:6:0,6,61	0/0:1,0:1:3:0,3,33	0/0:1,0:1:3:0,3,31	0/0:2,0:2:6:0,6,67	0/1:1,1:2:25:26,0,25	1/1:0,1:1:3:29,3,0	0/0:1,0:1:3:0,3,31	0/0:1,0:1:3:0,3,32	./.:.:.:.:.	1/1:0,1:1:3:32,3,0	./.:.:.:.:.	./.:.:.:.:.	0/0:1,0:1:3:0,3,34	./.:.:.:.:.	0/0:3,0:3:9:0,9,86	./.:.:.:.:.	1/1:0,1:1:3:33,3,0	1/1:0,3:3:9:91,9,0	1/1:0,2:2:6:65,6,0	1/1:0,4:4:12:127,12,0	0/0:1,0:1:3:0,3,34	./.:.:.:.:.	0/1:1,1:2:25:26,0,25	0/0:1,0:1:3:0,3,34	0/0:4,0:4:12:0,12,120	0/0:2,0:2:6:0,6,58	0/0:2,0:2:6:0,6,61	./.:.:.:.:.	0/0:1,0:1:3:0,3,32	1/1:0,1:2:3:33,3,0	1/1:0,5:5:15:158,15,0	1/1:0,6:6:18:185,18,0	./.:.:.:.:.	1/1:0,1:1:3:33,3,0	./.:.:.:.:.	./.:.:.:.:.	./.:.:.:.:.	./.:.:.:.:.	1/1:0,2:2:6:61,6,0	1/1:0,3:3:9:92,9,0	./.:.:.:.:.	./.:.:.:.:.	./.:.:.:.:.	./.:.:.:.:.	./.:.:.:.:.	1/1:0,1:1:3:31,3,0	./.:.:.:.:.	./.:.:.:.:.	0/0:13,0:13:39:0,39,435
chr1	2826106	.	G	A	3417.38	.	AC=72;AF=0.316;AN=228;BaseQRankSum=-3.769;DP=772;Dels=0.00;FS=21.251;HaplotypeScore=0.2843;InbreedingCoeff=0.5122;MLEAC=65;MLEAF=0.285;MQ=52.77;MQ0=4;MQRankSum=-8.255;QD=17.71;ReadPosRankSum=1.225	GT:AD:DP:GQ:PL	0/0:44,0:44:99:0,129,1380	1/1:0,7:7:15:146,15,0	0/1:3,7:10:68:157,0,68	0/0:38,0:38:99:0,114,1218	0/0:15,0:15:39:0,39,430	0/1:2,6:8:47:119,0,47	1/1:0,9:9:24:259,24,0	0/0:2,0:2:3:0,3,31	0/0:3,0:3:6:0,6,60	0/0:12,0:12:33:0,33,347	0/1:3,1:4:20:20,0,52	0/1:1,4:5:23:50,0,23	0/0:14,0:14:39:0,39,425	1/1:1,1:2:3:31,3,0	0/0:16,0:16:45:0,45,479	0/0:20,0:20:57:0,57,612	0/0:12,0:12:36:0,36,385	0/0:5,0:5:12:0,12,132	0/1:1,4:5:17:105,0,17	0/0:18,0:18:45:0,45,523	1/1:1,1:2:3:34,3,0	1/1:0,8:8:21:221,21,0	1/1:0,7:7:18:180,18,0	1/1:0,3:3:6:62,6,0	0/0:7,0:7:18:0,18,202	0/0:16,0:16:48:0,48,492	0/1:1,8:9:12:133,0,12	0/0:7,0:7:18:0,18,198	0/0:5,0:5:12:0,12,126	0/0:22,0:22:66:0,66,708	0/0:10,0:10:24:0,24,248	0/0:6,0:6:15:0,15,158	0/0:29,0:29:81:0,81,856	0/0:5,0:5:15:0,15,159	0/1:2,6:8:47:115,0,47	0/0:6,0:6:15:0,15,151	1/1:0,11:11:27:266,27,0	0/0:15,0:15:42:0,42,439	0/0:18,0:18:54:0,54,578	0/0:8,0:8:21:0,21,219	0/0:9,0:9:21:0,21,230	0/0:9,0:9:27:0,27,290	0/0:16,0:16:39:0,39,433	0/1:3,5:8:16:136,0,16	1/1:0,4:4:3:32,3,0	1/1:0,5:5:9:93,9,0	1/1:0,6:6:12:138,12,0	0/1:1,3:4:22:22,0,22	0/0:1,0:1:3:0,3,32	0/0:2,0:2:6:0,6,65	0/0:2,0:2:6:0,6,64	./.:.:.:.:.	0/0:3,0:3:9:0,9,89	./.:.:.:.:.	1/1:0,2:2:3:32,3,0	0/0:6,0:6:12:0,12,132	./.:.:.:.:.	./.:.:.:.:.	0/0:4,0:4:9:0,9,111	1/1:0,6:6:12:122,12,0	0/0:4,0:4:12:0,12,130	0/0:4,0:4:12:0,12,128	0/0:9,0:9:24:0,24,271	0/0:6,0:6:18:0,18,197	0/0:4,0:4:9:0,9,110	0/0:4,0:4:12:0,12,132	./.:.:.:.:.	0/0:1,0:1:3:0,3,34	0/0:5,0:5:15:0,15,161	1/1:0,3:3:9:95,9,0	1/1:0,2:2:3:31,3,0	./.:.:.:.:.	0/0:4,0:4:9:0,9,111	./.:.:.:.:.	0/1:1,2:3:26:26,0,27	1/1:0,1:1:3:31,3,0	./.:.:.:.:.	./.:.:.:.:.	./.:.:.:.:.	1/1:1,2:3:6:63,6,0	0/0:1,0:1:3:0,3,32	./.:.:.:.:.	1/1:0,5:5:15:158,15,0	./.:.:.:.:.	0/0:1,0:1:3:0,3,32	0/0:10,0:10:24:0,24,259	0/0:1,0:1:3:0,3,32	0/0:14,0:14:39:0,39,420	0/0:7,0:7:18:0,18,189	0/0:4,0:4:12:0,12,130	0/0:3,0:3:9:0,9,95	0/0:1,0:1:3:0,3,30	0/1:1,3:4:23:54,0,23	./.:.:.:.:.	0/0:3,0:3:9:0,9,96	0/0:4,0:4:3:0,3,32	./.:.:.:.:.	1/1:0,2:2:3:32,3,0	0/0:1,0:1:3:0,3,32	0/0:1,0:1:3:0,3,31	0/0:13,0:13:39:0,39,410	0/0:1,0:1:3:0,3,32	0/0:2,0:2:6:0,6,67	1/1:0,2:2:6:67,6,0	./.:.:.:.:.	./.:.:.:.:.	1/1:1,4:5:12:128,12,0	1/1:1,4:5:12:127,12,0	0/0:1,0:1:3:0,3,31	1/1:0,3:3:9:93,9,0	0/0:4,0:4:12:0,12,116	0/0:1,0:1:3:0,3,32	0/0:6,0:6:18:0,18,182	0/0:5,0:5:15:0,15,160	0/0:3,0:3:9:0,9,94	0/0:3,0:3:9:0,9,95	0/0:2,0:2:6:0,6,69	./.:.:.:.:.	./.:.:.:.:.	./.:.:.:.:.	1/1:0,4:4:9:96,9,0	1/1:0,3:3:9:95,9,0	1/1:0,5:5:9:96,9,0	./.:.:.:.:.	./.:.:.:.:.	1/1:0,1:1:3:31,3,0	0/0:2,0:2:6:0,6,65	./.:.:.:.:.	1/1:0,3:3:6:79,6,0	0/0:4,0:4:9:0,9,107	1/1:0,2:2:3:45,3,0	0/0:6,0:6:9:0,9,134	./.:.:.:.:.	0/1:1,1:2:26:26,0,26	1/1:0,2:2:3:45,3,0	0/0:7,0:7:12:0,12,151	0/0:15,0:15:36:0,36,400
chr1	2826814	.	G	A	5898.32	.	AC=108;AF=0.505;AN=214;BaseQRankSum=-3.307;DP=457;Dels=0.00;FS=4.647;HaplotypeScore=0.1047;InbreedingCoeff=0.6610;MLEAC=109;MLEAF=0.509;MQ=58.89;MQ0=0;MQRankSum=0.328;QD=26.93;ReadPosRankSum=2.961	GT:AD:DP:GQ:PL	0/0:12,0:12:33:0,33,367	1/1:0,14:14:36:387,36,0	1/1:0,14:14:39:404,39,0	0/0:21,0:21:60:0,60,653	0/0:11,0:11:33:0,33,347	1/1:0,2:2:6:61,6,0	1/1:0,3:3:9:95,9,0	./.:.:.:.:.	./.:.:.:.:.	0/0:11,0:11:30:0,30,333	0/0:1,0:1:3:0,3,33	1/1:0,3:3:9:93,9,0	0/0:11,0:11:33:0,33,351	1/1:0,1:1:3:24,3,0	0/0:13,0:13:36:0,36,400	0/0:3,0:3:9:0,9,94	0/0:7,0:7:21:0,21,216	./.:.:.:.:.	1/1:0,4:4:12:130,12,0	./.:.:.:.:.	./.:.:.:.:.	1/1:0,5:5:12:139,12,0	1/1:0,7:7:18:185,18,0	1/1:0,8:8:21:234,21,0	0/0:1,0:1:3:0,3,33	0/0:13,0:13:39:0,39,412	1/1:0,7:7:21:221,21,0	./.:.:.:.:.	./.:.:.:.:.	0/0:4,0:4:12:0,12,126	./.:.:.:.:.	./.:.:.:.:.	0/0:3,0:3:9:0,9,89	0/0:2,0:2:6:0,6,64	1/1:0,8:8:24:252,24,0	./.:.:.:.:.	1/1:0,16:16:42:476,42,0	0/0:7,0:7:18:0,18,202	0/0:3,0:3:9:0,9,95	./.:.:.:.:.	0/0:1,0:1:3:0,3,32	0/0:5,0:5:15:0,15,155	0/0:11,0:11:30:0,30,327	1/1:0,11:11:33:343,33,0	1/1:0,10:10:21:259,21,0	1/1:0,1:1:3:31,3,0	1/1:0,8:8:21:218,21,0	0/0:1,0:1:3:0,3,32	./.:.:.:.:.	0/0:2,0:2:6:0,6,59	0/0:1,0:1:3:0,3,32	0/0:2,0:2:6:0,6,63	0/0:2,0:2:6:0,6,61	1/1:0,3:3:9:95,9,0	1/1:0,4:4:12:124,12,0	./.:.:.:.:.	1/1:0,2:2:6:63,6,0	1/1:0,4:4:12:130,12,0	./.:.:.:.:.	1/1:0,6:6:18:185,18,0	0/0:4,0:4:12:0,12,126	0/0:4,0:4:12:0,12,122	0/0:1,0:1:3:0,3,34	0/0:5,0:5:15:0,15,158	0/0:4,0:4:12:0,12,124	./.:.:.:.:.	1/1:0,4:4:12:126,12,0	0/0:4,0:4:12:0,12,123	0/0:5,0:5:15:0,15,151	./.:.:.:.:.	1/1:0,2:2:6:63,6,0	1/1:0,3:3:9:95,9,0	0/0:3,0:3:9:0,9,96	0/1:2,1:3:22:22,0,56	1/1:0,2:2:6:59,6,0	./.:.:.:.:.	1/1:0,2:2:6:62,6,0	1/1:0,1:1:3:32,3,0	./.:.:.:.:.	1/1:0,3:3:9:97,9,0	./.:.:.:.:.	./.:.:.:.:.	1/1:0,3:3:9:93,9,0	1/1:0,2:2:6:63,6,0	1/1:0,5:5:15:158,15,0	0/0:1,0:1:3:0,3,30	0/0:3,0:3:9:0,9,95	0/0:2,0:2:6:0,6,67	0/0:1,0:1:3:0,3,32	./.:.:.:.:.	0/0:1,0:1:3:0,3,31	0/0:1,0:1:3:0,3,32	./.:.:.:.:.	1/1:0,1:1:3:31,3,0	./.:.:.:.:.	0/0:1,0:1:3:0,3,32	1/1:0,2:2:6:53,6,0	1/1:0,1:1:3:32,3,0	0/0:2,0:2:6:0,6,65	./.:.:.:.:.	0/0:1,0:1:3:0,3,32	0/0:1,0:1:3:0,3,34	./.:.:.:.:.	1/1:0,2:2:6:60,6,0	1/1:0,3:3:9:95,9,0	1/1:0,2:2:6:63,6,0	1/1:0,3:3:9:95,9,0	1/1:0,1:1:3:31,3,0	0/0:2,0:2:6:0,6,63	./.:.:.:.:.	0/1:2,1:3:22:22,0,53	0/0:2,0:2:6:0,6,64	0/0:5,0:5:15:0,15,163	0/0:3,0:3:9:0,9,96	0/0:3,0:3:9:0,9,97	0/0:2,0:2:6:0,6,66	0/0:2,0:2:6:0,6,67	1/1:0,1:1:3:31,3,0	1/1:0,1:1:3:32,3,0	1/1:0,2:2:6:61,6,0	1/1:0,3:3:9:90,9,0	1/1:0,4:4:12:125,12,0	1/1:0,1:1:3:32,3,0	1/1:0,2:2:6:62,6,0	1/1:0,1:1:3:29,3,0	1/1:0,4:4:12:128,12,0	./.:.:.:.:.	1/1:0,3:3:9:98,9,0	1/1:0,1:1:3:31,3,0	0/0:2,0:2:3:0,3,45	./.:.:.:.:.	./.:.:.:.:.	1/1:0,2:2:3:45,3,0	1/1:0,5:5:12:136,12,0	./.:.:.:.:.	0/0:2,0:2:3:0,3,45	0/0:23,0:23:69:0,69,773
chr1	2827494	.	T	A	10115.3	.	AC=117;AF=0.461;AN=254;BaseQRankSum=-1.460;DP=789;Dels=0.00;FS=17.481;HaplotypeScore=0.0496;InbreedingCoeff=0.6658;MLEAC=119;MLEAF=0.469;MQ=59.75;MQ0=1;MQRankSum=0.151;QD=25.74;ReadPosRankSum=-1.693	GT:AD:DP:GQ:PL	0/0:50,0:50:99:0,150,1608	1/1:1,18:19:25:534,25,0	1/1:0,11:11:33:354,33,0	0/0:34,0:34:99:0,99,1055	0/0:16,0:16:45:0,45,478	1/1:0,14:14:42:434,42,0	1/1:0,10:10:27:295,27,0	./.:.:.:.:.	0/1:1,1:2:18:25,0,18	0/0:10,0:10:24:0,24,274	./.:.:.:.:.	1/1:0,14:14:36:393,36,0	0/0:8,0:8:24:0,24,248	./.:.:.:.:.	0/0:23,0:23:63:0,63,668	0/0:7,0:7:18:0,18,199	0/1:9,1:10:4:4,0,234	0/0:1,0:1:3:0,3,32	1/1:0,3:3:6:77,6,0	0/0:1,0:1:3:0,3,32	1/1:0,3:3:9:101,9,0	1/1:0,9:9:24:263,24,0	1/1:0,7:7:18:197,18,0	1/1:0,16:16:42:459,42,0	0/0:2,0:2:6:0,6,65	0/0:19,0:19:54:0,54,569	1/1:0,17:17:45:474,45,0	0/0:4,0:4:12:0,12,128	0/0:2,0:2:3:0,3,32	0/0:10,0:10:27:0,27,295	0/0:4,0:4:12:0,12,127	0/0:3,0:3:9:0,9,99	0/0:14,0:14:39:0,39,408	0/0:3,0:3:9:0,9,92	1/1:0,15:15:39:426,39,0	0/0:2,0:2:6:0,6,57	1/1:0,22:22:63:667,63,0	0/0:5,0:5:15:0,15,161	0/0:9,0:10:24:0,24,250	0/0:1,0:1:3:0,3,30	0/0:1,0:1:3:0,3,31	0/0:9,0:9:27:0,27,284	0/0:14,0:14:33:0,33,385	1/1:0,11:11:27:305,27,0	1/1:0,17:17:42:475,42,0	1/1:0,13:13:36:379,36,0	1/1:0,15:15:42:439,42,0	0/1:2,3:5:51:56,0,51	0/0:1,0:1:3:0,3,31	0/0:5,0:5:15:0,15,149	0/0:1,0:1:3:0,3,31	0/0:4,0:4:12:0,12,122	0/0:6,0:6:18:0,18,192	1/1:0,5:5:12:133,12,0	1/1:0,4:4:9:108,9,0	./.:.:.:.:.	1/1:0,6:6:15:176,15,0	1/1:0,1:1:3:32,3,0	0/0:2,0:2:6:0,6,60	1/1:0,8:8:24:254,24,0	0/1:3,1:4:21:21,0,85	0/0:5,0:5:15:0,15,151	0/0:5,0:5:15:0,15,154	0/0:6,0:6:18:0,18,185	0/0:5,0:5:15:0,15,156	0/0:4,0:4:12:0,12,126	./.:.:.:.:.	0/0:2,0:2:6:0,6,59	0/0:4,0:4:12:0,12,125	./.:.:.:.:.	1/1:0,2:2:6:58,6,0	1/1:0,3:3:9:93,9,0	0/0:2,0:2:6:0,6,62	0/1:2,2:4:51:51,0,52	1/1:0,4:4:9:110,9,0	1/1:0,1:1:3:32,3,0	1/1:0,1:1:3:33,3,0	1/1:0,7:7:15:188,15,0	./.:.:.:.:.	1/1:0,5:5:12:137,12,0	0/0:1,0:1:3:0,3,33	./.:.:.:.:.	1/1:0,1:1:3:32,3,0	./.:.:.:.:.	1/1:0,5:5:12:135,12,0	0/0:4,0:4:12:0,12,127	0/0:4,0:4:9:0,9,110	0/0:2,0:2:6:0,6,63	0/0:1,0:1:3:0,3,33	0/0:1,0:1:3:0,3,32	0/0:1,0:1:3:0,3,30	0/0:4,0:4:12:0,12,122	0/1:1,3:4:23:66,0,23	1/1:0,2:2:6:58,6,0	0/0:2,0:2:6:0,6,61	0/0:1,0:1:3:0,3,31	1/1:0,2:2:6:62,6,0	1/1:0,3:3:9:94,9,0	0/0:4,0:4:12:0,12,126	0/0:1,0:1:3:0,3,30	0/0:1,0:1:3:0,3,31	0/0:2,0:2:6:0,6,63	0/0:3,0:3:9:0,9,91	1/1:0,5:5:15:150,15,0	1/1:0,1:1:3:30,3,0	1/1:0,2:2:6:62,6,0	1/1:0,2:2:6:65,6,0	1/1:0,5:5:12:137,12,0	0/0:3,0:3:9:0,9,97	1/1:0,1:1:3:32,3,0	0/1:2,1:3:21:21,0,52	0/0:3,0:3:9:0,9,97	0/0:4,0:4:12:0,12,114	0/0:7,0:7:21:0,21,221	0/0:4,0:4:9:0,9,92	0/0:4,0:4:12:0,12,124	0/0:5,0:5:15:0,15,156	1/1:0,3:3:9:86,9,0	1/1:0,4:4:12:127,12,0	1/1:0,3:3:9:99,9,0	1/1:0,8:8:24:257,24,0	1/1:0,10:10:30:314,30,0	1/1:0,2:2:6:61,6,0	1/1:0,7:7:18:202,18,0	1/1:0,2:2:6:65,6,0	1/1:0,4:4:9:112,9,0	1/1:0,5:5:15:159,15,0	1/1:0,6:6:18:183,18,0	1/1:0,4:4:12:121,12,0	0/0:1,0:1:3:0,3,32	1/1:0,4:4:6:89,6,0	0/0:4,0:4:9:0,9,108	./.:.:.:.:.	1/1:0,2:2:3:45,3,0	1/1:0,4:4:6:89,6,0	0/0:2,0:2:3:0,3,25	0/0:22,0:22:66:0,66,728
chr1	2828139	.	C	T	12657.6	.	AC=120;AF=0.462;AN=260;BaseQRankSum=-3.864;DP=1072;Dels=0.00;FS=10.476;HaplotypeScore=0.0811;InbreedingCoeff=0.7940;MLEAC=119;MLEAF=0.458;MQ=59.71;MQ0=0;MQRankSum=-0.641;QD=28.83;ReadPosRankSum=-0.825	GT:AD:DP:GQ:PL	0/0:70,0:70:99:0,211,2275	1/1:0,17:17:48:523,48,0	1/1:0,15:15:45:476,45,0	0/0:40,0:40:99:0,120,1251	0/0:14,1:15:15:0,15,422	1/1:0,20:20:57:604,57,0	1/1:0,16:16:48:488,48,0	0/0:11,0:11:33:0,33,352	0/0:2,0:2:6:0,6,64	0/0:22,0:22:66:0,66,702	0/0:1,0:1:3:0,3,32	1/1:0,27:27:75:810,75,0	0/0:18,0:18:51:0,51,556	1/1:0,1:1:3:31,3,0	0/0:19,0:19:54:0,54,599	0/0:25,0:25:69:0,69,766	0/0:18,0:18:54:0,54,572	1/1:0,1:1:3:31,3,0	1/1:0,11:11:33:335,33,0	0/0:16,0:16:45:0,45,481	1/1:0,6:6:18:181,18,0	1/1:0,25:25:72:743,72,0	1/1:0,20:20:54:603,54,0	1/1:0,12:12:36:376,36,0	0/0:4,0:4:12:0,12,128	0/0:18,0:18:51:0,51,544	1/1:0,12:12:36:374,36,0	0/0:6,0:6:18:0,18,195	0/0:3,0:3:9:0,9,86	0/0:25,0:25:69:0,69,760	0/0:11,0:11:33:0,33,354	0/0:5,0:5:15:0,15,166	0/0:31,0:31:84:0,84,934	0/0:3,0:3:6:0,6,67	1/1:0,10:10:30:310,30,0	0/0:6,0:6:18:0,18,192	1/1:0,20:20:60:624,60,0	0/0:12,0:12:33:0,33,356	0/0:17,0:17:51:0,51,541	0/0:3,0:3:9:0,9,87	0/0:3,0:3:9:0,9,97	0/0:15,0:15:45:0,45,469	0/0:10,0:10:27:0,27,306	1/1:0,18:18:54:561,54,0	1/1:0,14:14:42:435,42,0	1/1:0,17:17:51:547,51,0	1/1:0,4:4:12:130,12,0	1/1:0,6:6:18:195,18,0	./.:.:.:.:.	0/0:6,0:6:15:0,15,168	0/0:2,0:2:6:0,6,59	./.:.:.:.:.	0/0:2,0:2:6:0,6,67	1/1:0,6:6:18:197,18,0	1/1:0,10:10:30:309,30,0	0/0:8,0:8:24:0,24,258	1/1:0,8:8:24:252,24,0	1/1:0,5:5:15:152,15,0	0/0:2,0:2:6:0,6,67	1/1:0,6:6:18:192,18,0	0/0:3,0:3:9:0,9,97	0/0:3,0:3:9:0,9,95	0/0:10,0:10:30:0,30,318	0/0:3,0:3:9:0,9,94	0/0:7,0:7:21:0,21,220	0/0:2,0:2:6:0,6,63	1/1:0,3:3:9:92,9,0	0/0:7,0:7:18:0,18,199	0/0:3,0:3:6:0,6,79	1/1:0,1:1:3:32,3,0	1/1:0,4:4:12:128,12,0	1/1:0,3:3:9:87,9,0	0/0:1,0:1:3:0,3,32	0/0:4,0:4:12:0,12,125	1/1:0,3:3:9:94,9,0	1/1:0,1:1:3:29,3,0	1/1:0,2:2:6:67,6,0	1/1:0,6:6:18:191,18,0	0/0:2,0:2:6:0,6,63	1/1:0,4:4:12:128,12,0	0/0:2,0:2:6:0,6,59	1/1:0,3:3:9:92,9,0	./.:.:.:.:.	1/1:0,4:4:12:122,12,0	1/1:0,4:4:12:128,12,0	0/0:8,0:8:24:0,24,256	0/0:3,0:3:9:0,9,92	0/0:8,0:8:24:0,24,254	0/0:6,0:6:15:0,15,175	0/0:4,0:4:12:0,12,129	0/0:4,0:4:12:0,12,128	0/0:2,0:2:6:0,6,67	1/1:0,1:1:3:32,3,0	./.:.:.:.:.	0/0:1,0:1:3:0,3,32	0/0:8,0:8:24:0,24,258	0/1:1,5:6:14:141,0,14	./.:.:.:.:.	0/0:2,0:2:6:0,6,65	0/0:3,0:3:9:0,9,87	0/0:7,0:7:21:0,21,229	0/0:2,0:2:3:0,3,45	0/0:2,0:2:6:0,6,68	1/1:0,2:2:6:63,6,0	1/1:0,2:2:6:61,6,0	1/1:0,3:3:9:95,9,0	1/1:0,6:6:18:183,18,0	1/1:0,5:5:15:155,15,0	0/0:3,0:3:9:0,9,99	1/1:0,5:5:15:160,15,0	0/1:3,5:8:71:132,0,71	0/0:3,0:3:9:0,9,99	0/0:8,0:8:24:0,24,252	0/0:11,0:11:30:0,30,331	0/0:7,0:7:15:0,15,186	0/0:3,0:3:9:0,9,95	0/0:3,0:3:9:0,9,95	1/1:0,3:3:9:92,9,0	1/1:0,1:1:3:31,3,0	1/1:0,3:3:9:97,9,0	1/1:0,3:3:9:89,9,0	1/1:0,4:4:12:117,12,0	1/1:0,9:9:24:266,24,0	1/1:0,1:1:3:32,3,0	1/1:0,4:4:12:125,12,0	1/1:0,5:5:15:155,15,0	1/1:0,6:6:18:188,18,0	1/1:0,2:2:6:61,6,0	1/1:0,3:3:9:92,9,0	./.:.:.:.:.	1/1:0,2:2:6:62,6,0	0/0:4,0:4:6:0,6,77	1/1:0,6:6:12:152,12,0	1/1:0,4:4:6:89,6,0	./.:.:.:.:.	0/0:2,0:2:3:0,3,45	0/0:33,0:33:99:0,99,1124
chr1	2828225	.	T	C	14270.6	.	AC=120;AF=0.469;AN=256;BaseQRankSum=9.125;DP=1137;Dels=0.00;FS=7.325;HaplotypeScore=0.0738;InbreedingCoeff=0.7871;MLEAC=119;MLEAF=0.465;MQ=59.69;MQ0=0;MQRankSum=0.048;QD=28.60;ReadPosRankSum=1.100	GT:AD:DP:GQ:PL	0/0:91,0:91:99:0,274,2824	1/1:0,12:12:36:386,36,0	1/1:0,13:13:39:417,39,0	0/0:46,0:46:99:0,138,1407	0/0:15,0:15:42:0,42,436	1/1:1,23:24:34:635,34,0	1/1:0,18:18:51:560,51,0	0/0:4,0:4:12:0,12,127	0/0:3,0:3:9:0,9,86	0/0:15,0:15:42:0,42,434	0/0:4,0:4:12:0,12,112	1/1:0,24:24:69:740,69,0	0/0:18,0:18:45:0,45,507	1/1:0,3:3:9:95,9,0	0/0:26,0:26:72:0,72,758	0/0:26,0:26:72:0,72,766	0/0:18,0:18:54:0,54,541	0/1:6,3:9:63:63,0,159	1/1:0,14:14:42:450,42,0	0/0:11,0:11:33:0,33,332	1/1:0,4:4:12:134,12,0	1/1:0,21:21:54:605,54,0	1/1:0,21:21:57:625,57,0	1/1:0,20:20:60:636,60,0	0/0:2,0:2:6:0,6,61	0/0:22,0:22:66:0,66,677	1/1:0,21:21:54:603,54,0	0/0:7,0:7:21:0,21,217	0/0:5,0:5:15:0,15,160	0/0:22,0:22:63:0,63,640	0/0:9,0:9:27:0,27,283	0/0:6,0:6:15:0,15,163	0/0:30,0:30:90:0,90,888	0/0:3,0:3:6:0,6,64	1/1:0,11:11:33:355,33,0	0/0:4,0:4:12:0,12,122	1/1:0,11:11:33:354,33,0	0/0:18,0:18:54:0,54,538	0/0:15,0:15:45:0,45,448	0/0:2,0:2:6:0,6,59	0/0:7,0:7:21:0,21,220	0/0:16,0:16:48:0,48,496	0/0:11,0:11:30:0,30,322	1/1:0,22:22:66:701,66,0	1/1:0,19:19:51:563,51,0	1/1:0,29:29:81:884,81,0	1/1:0,11:11:33:357,33,0	0/1:1,7:8:7:207,0,7	0/0:4,0:4:12:0,12,124	0/0:6,0:6:18:0,18,190	0/0:2,0:2:6:0,6,69	0/0:2,0:2:6:0,6,60	0/0:7,0:7:18:0,18,197	1/1:0,5:5:15:158,15,0	1/1:0,11:11:33:343,33,0	0/0:7,0:7:21:0,21,207	1/1:0,8:8:24:252,24,0	1/1:0,7:7:21:227,21,0	0/0:2,0:2:6:0,6,61	1/1:0,8:8:24:259,24,0	0/0:1,0:1:3:0,3,33	./.:.:.:.:.	0/0:8,0:8:24:0,24,249	0/0:3,0:3:9:0,9,92	0/0:9,0:9:27:0,27,284	0/0:2,0:2:6:0,6,67	1/1:0,4:4:12:126,12,0	0/0:8,0:8:24:0,24,250	0/0:5,0:5:15:0,15,153	1/1:0,5:5:15:156,15,0	1/1:0,1:1:3:32,3,0	1/1:0,2:2:6:61,6,0	./.:.:.:.:.	0/0:5,0:5:15:0,15,158	1/1:0,8:8:24:258,24,0	1/1:0,1:1:3:32,3,0	1/1:0,3:3:9:95,9,0	1/1:0,3:3:9:96,9,0	0/0:2,0:2:6:0,6,63	1/1:0,5:5:12:139,12,0	0/0:2,0:2:6:0,6,63	1/1:0,1:1:3:32,3,0	1/1:0,6:6:18:190,18,0	1/1:0,3:3:9:92,9,0	1/1:0,3:3:9:95,9,0	0/1:2,1:3:18:18,0,56	0/0:3,0:3:9:0,9,94	0/0:8,0:8:24:0,24,248	0/0:4,0:4:12:0,12,122	0/0:5,0:5:15:0,15,160	0/0:4,0:4:12:0,12,129	0/0:2,0:2:6:0,6,61	./.:.:.:.:.	./.:.:.:.:.	./.:.:.:.:.	0/0:1,0:1:3:0,3,31	1/1:0,6:6:18:189,18,0	1/1:0,3:3:9:98,9,0	0/0:2,0:2:6:0,6,61	0/0:3,0:3:9:0,9,92	0/0:10,0:10:30:0,30,313	0/0:3,0:3:9:0,9,91	0/0:3,0:3:9:0,9,95	1/1:0,3:3:9:92,9,0	1/1:0,3:3:9:98,9,0	1/1:0,2:2:6:63,6,0	1/1:0,12:12:36:394,36,0	1/1:0,6:6:18:187,18,0	0/0:2,0:2:6:0,6,59	1/1:0,13:13:36:382,36,0	0/1:2,2:4:51:51,0,51	0/0:2,0:2:6:0,6,62	0/0:6,0:6:18:0,18,185	0/0:4,0:4:12:0,12,120	0/0:5,0:5:15:0,15,157	0/0:2,0:2:6:0,6,66	0/0:4,0:4:12:0,12,126	1/1:0,2:2:6:63,6,0	1/1:0,3:3:9:94,9,0	1/1:0,1:1:3:32,3,0	1/1:0,5:5:15:148,15,0	1/1:0,2:2:6:65,6,0	1/1:0,5:5:15:156,15,0	1/1:0,1:1:3:33,3,0	1/1:0,3:3:9:95,9,0	1/1:0,3:3:9:97,9,0	1/1:0,5:5:15:160,15,0	1/1:0,4:4:12:125,12,0	1/1:0,4:4:12:130,12,0	./.:.:.:.:.	1/1:0,1:1:3:32,3,0	./.:.:.:.:.	1/1:0,6:6:9:134,9,0	./.:.:.:.:.	./.:.:.:.:.	0/0:2,0:2:6:0,6,57	0/0:32,0:32:96:0,96,1055
chr1	2828307	.	T	A	13841.7	.	AC=114;AF=0.445;AN=256;BaseQRankSum=-1.770;DP=1092;Dels=0.00;FS=19.800;HaplotypeScore=0.0789;InbreedingCoeff=0.7715;MLEAC=115;MLEAF=0.449;MQ=59.70;MQ0=0;MQRankSum=1.255;QD=27.52;ReadPosRankSum=0.690	GT:AD:DP:GQ:PL	0/0:68,0:68:99:0,204,2136	1/1:0,17:17:51:513,51,0	1/1:0,20:20:60:612,60,0	0/0:53,0:53:99:0,159,1624	0/0:14,0:14:36:0,36,392	1/1:0,16:16:42:452,42,0	1/1:0,24:24:72:710,72,0	0/0:5,0:5:15:0,15,163	0/0:3,0:3:9:0,9,92	0/0:16,0:16:45:0,45,467	0/0:4,0:4:12:0,12,128	1/1:0,20:20:60:620,60,0	0/0:15,0:15:42:0,42,444	1/1:0,1:1:3:32,3,0	0/0:25,0:25:75:0,75,778	0/0:26,0:26:78:0,78,781	0/0:24,0:24:72:0,72,722	0/1:2,3:5:44:80,0,44	1/1:0,14:14:36:399,36,0	0/0:14,0:14:39:0,39,399	1/1:0,2:2:6:67,6,0	1/1:0,33:33:93:953,93,0	1/1:0,24:24:72:742,72,0	1/1:0,20:20:60:621,60,0	0/0:5,0:5:15:0,15,162	0/0:16,0:16:45:0,45,471	1/1:0,15:15:45:445,45,0	0/0:5,0:5:15:0,15,162	0/0:1,0:1:3:0,3,31	0/0:18,0:18:54:0,54,553	0/1:9,1:10:4:4,0,271	0/0:10,0:10:30:0,30,316	0/0:25,0:25:72:0,72,752	0/0:1,0:1:3:0,3,34	1/1:0,17:17:51:517,51,0	0/0:7,0:7:21:0,21,220	1/1:0,17:17:51:524,51,0	0/0:10,0:10:27:0,27,284	0/0:8,0:8:24:0,24,241	0/0:3,0:3:9:0,9,97	0/0:7,0:7:21:0,21,230	0/0:14,0:14:42:0,42,418	0/0:14,0:14:33:0,33,384	1/1:0,20:20:60:614,60,0	1/1:0,17:17:45:478,45,0	1/1:0,24:24:66:723,66,0	1/1:0,14:14:36:389,36,0	1/1:0,2:2:6:66,6,0	./.:.:.:.:.	0/0:6,0:6:15:0,15,170	0/0:2,0:2:6:0,6,61	0/0:1,0:1:3:0,3,30	0/0:4,0:4:12:0,12,125	1/1:0,5:5:15:152,15,0	1/1:0,4:4:12:126,12,0	0/0:2,0:2:6:0,6,63	0/0:2,0:2:6:0,6,59	0/0:5,0:5:12:0,12,137	0/0:5,0:5:15:0,15,152	1/1:0,9:9:27:276,27,0	0/0:2,0:2:6:0,6,61	0/0:2,0:2:3:0,3,45	0/0:9,0:9:27:0,27,263	0/0:1,0:1:3:0,3,29	0/0:6,0:6:18:0,18,187	0/0:4,0:4:12:0,12,123	1/1:0,6:6:15:167,15,0	0/0:2,0:2:6:0,6,64	0/0:3,0:3:9:0,9,90	1/1:0,9:9:27:274,27,0	1/1:0,3:3:9:91,9,0	1/1:0,3:3:9:89,9,0	0/0:2,0:2:6:0,6,62	0/0:1,0:1:3:0,3,32	1/1:0,5:5:15:154,15,0	1/1:0,3:3:9:90,9,0	./.:.:.:.:.	1/1:0,3:3:9:94,9,0	0/0:3,0:3:9:0,9,94	1/1:0,5:5:12:134,12,0	0/0:1,0:1:3:0,3,31	1/1:0,1:1:3:30,3,0	1/1:0,9:9:27:281,27,0	1/1:0,2:2:6:64,6,0	1/1:0,5:5:15:144,15,0	0/0:5,0:5:15:0,15,164	0/0:4,0:4:12:0,12,124	0/0:5,0:5:12:0,12,125	0/0:3,0:3:9:0,9,95	0/0:6,0:6:18:0,18,184	./.:.:.:.:.	0/0:2,0:2:6:0,6,63	0/1:1,1:2:25:25,0,25	./.:.:.:.:.	0/0:1,0:1:3:0,3,30	0/0:3,0:3:6:0,6,63	1/1:0,3:3:9:97,9,0	1/1:0,2:2:6:58,6,0	0/0:1,0:1:3:0,3,31	0/0:4,0:4:12:0,12,118	0/0:9,0:9:27:0,27,284	./.:.:.:.:.	0/0:3,0:3:9:0,9,92	1/1:0,2:2:6:61,6,0	1/1:0,5:5:15:155,15,0	1/1:0,2:2:6:64,6,0	1/1:0,7:7:21:225,21,0	1/1:0,3:3:6:57,6,0	0/0:5,0:5:15:0,15,162	1/1:0,4:4:12:121,12,0	0/1:1,7:8:5:182,0,5	0/0:5,0:5:15:0,15,162	0/0:6,0:6:18:0,18,184	0/0:6,0:6:18:0,18,182	0/0:5,0:5:15:0,15,152	0/0:6,0:6:18:0,18,183	0/0:3,0:3:9:0,9,87	1/1:0,6:6:18:176,18,0	1/1:0,4:4:12:120,12,0	./.:.:.:.:.	1/1:0,2:2:6:61,6,0	1/1:0,9:9:27:270,27,0	1/1:0,4:4:12:122,12,0	./.:.:.:.:.	1/1:0,9:9:21:240,21,0	1/1:0,2:2:6:65,6,0	1/1:0,6:6:18:178,18,0	1/1:0,3:3:9:89,9,0	1/1:0,6:6:18:174,18,0	0/0:2,0:2:3:0,3,45	./.:.:.:.:.	./.:.:.:.:.	1/1:0,6:6:9:134,9,0	1/1:0,2:2:6:59,6,0	1/1:0,2:2:3:45,3,0	0/0:2,0:2:6:0,6,63	0/0:29,0:29:87:0,87,970
chr1	2828333	.	C	T	15081	.	AC=114;AF=0.445;AN=256;BaseQRankSum=5.165;DP=1217;Dels=0.00;FS=33.376;HaplotypeScore=0.0624;InbreedingCoeff=0.7649;MLEAC=112;MLEAF=0.438;MQ=59.70;MQ0=0;MQRankSum=-0.673;QD=27.62;ReadPosRankSum=-0.011	GT:AD:DP:GQ:PL	0/0:78,0:78:99:0,234,2361	1/1:0,20:20:60:604,60,0	1/1:0,19:19:57:587,57,0	0/0:56,0:56:99:0,168,1659	0/0:17,0:17:48:0,48,503	1/1:0,13:13:36:378,36,0	1/1:0,25:25:75:746,75,0	0/0:8,0:8:24:0,24,250	0/0:3,0:3:9:0,9,93	0/0:24,0:24:69:0,69,704	0/0:2,0:2:6:0,6,62	1/1:0,22:22:66:679,66,0	0/0:13,0:13:39:0,39,391	1/1:0,1:1:3:31,3,0	0/0:24,1:25:45:0,45,705	0/0:31,0:31:90:0,90,918	0/0:26,0:26:78:0,78,772	0/1:2,2:4:48:53,0,48	1/1:0,13:13:33:372,33,0	0/0:12,0:12:36:0,36,360	1/1:0,2:2:6:65,6,0	1/1:0,30:30:90:920,90,0	1/1:0,24:24:72:741,72,0	1/1:0,24:24:72:734,72,0	0/0:4,0:4:12:0,12,119	0/0:20,0:20:57:0,57,582	1/1:0,16:16:45:470,45,0	0/0:5,0:5:15:0,15,162	0/0:5,0:5:12:0,12,122	0/0:20,0:20:54:0,54,556	0/0:10,0:10:30:0,30,314	0/1:8,1:9:4:4,0,220	0/0:34,0:34:99:0,99,985	0/0:2,0:2:6:0,6,61	1/1:0,15:15:45:462,45,0	0/0:6,0:6:18:0,18,189	1/1:0,23:23:69:704,69,0	0/0:11,0:11:30:0,30,323	0/0:11,0:11:33:0,33,326	0/0:2,0:2:6:0,6,61	0/0:3,0:3:9:0,9,94	0/0:16,0:16:48:0,48,474	0/0:10,0:10:30:0,30,302	1/1:0,29:29:78:840,78,0	1/1:0,22:22:66:679,66,0	1/1:0,34:34:87:947,87,0	1/1:0,14:14:39:418,39,0	0/1:1,3:4:21:90,0,21	./.:.:.:.:.	0/0:5,0:5:15:0,15,148	0/0:5,0:5:15:0,15,148	./.:.:.:.:.	0/0:5,0:5:15:0,15,154	1/1:0,3:3:9:91,9,0	./.:.:.:.:.	0/0:2,0:2:6:0,6,59	0/0:5,0:5:15:0,15,145	0/0:6,0:6:15:0,15,170	0/0:3,0:3:9:0,9,91	1/1:0,6:6:18:185,18,0	0/0:3,0:3:9:0,9,89	0/0:4,0:4:9:0,9,102	0/0:7,0:7:21:0,21,208	./.:.:.:.:.	0/0:2,0:2:6:0,6,61	0/0:5,0:5:15:0,15,146	1/1:0,4:4:9:106,9,0	0/0:5,0:5:15:0,15,137	0/0:5,0:5:15:0,15,155	1/1:0,9:9:27:275,27,0	1/1:0,3:3:9:97,9,0	1/1:0,4:4:12:122,12,0	0/0:3,0:3:9:0,9,89	0/1:3,2:5:48:48,0,75	1/1:0,9:9:27:272,27,0	1/1:0,4:4:12:125,12,0	./.:.:.:.:.	1/1:0,2:2:6:60,6,0	0/0:2,0:2:6:0,6,59	1/1:0,4:4:12:121,12,0	0/0:1,0:1:3:0,3,31	1/1:0,1:1:3:32,3,0	1/1:0,6:6:18:190,18,0	1/1:0,2:2:3:45,3,0	1/1:0,5:5:15:145,15,0	0/0:5,0:5:15:0,15,160	0/0:2,0:2:6:0,6,60	0/0:8,0:8:21:0,21,217	0/0:6,0:6:18:0,18,184	0/0:6,0:6:18:0,18,190	0/0:3,0:3:6:0,6,73	0/0:7,0:7:12:0,12,165	0/0:3,0:3:9:0,9,89	./.:.:.:.:.	0/0:3,0:3:9:0,9,92	0/0:1,0:1:3:0,3,29	1/1:0,6:6:18:193,18,0	1/1:0,2:2:6:63,6,0	0/0:3,0:3:9:0,9,88	0/0:4,0:4:12:0,12,117	0/0:12,0:12:36:0,36,366	./.:.:.:.:.	0/0:4,0:4:12:0,12,118	1/1:0,2:2:6:61,6,0	1/1:0,4:4:12:121,12,0	1/1:0,4:4:12:122,12,0	1/1:0,3:3:9:100,9,0	1/1:0,11:11:33:336,33,0	0/0:4,0:4:12:0,12,127	1/1:0,5:5:15:153,15,0	0/1:2,7:9:32:192,0,32	0/0:4,0:4:12:0,12,131	0/0:6,0:6:18:0,18,178	0/0:6,0:6:18:0,18,184	0/0:8,0:8:24:0,24,245	0/0:7,0:7:21:0,21,215	0/0:2,0:2:6:0,6,59	1/1:0,8:8:24:248,24,0	1/1:0,8:8:24:237,24,0	./.:.:.:.:.	1/1:0,2:2:6:55,6,0	1/1:0,10:10:30:306,30,0	1/1:0,5:5:15:157,15,0	1/1:0,1:1:3:30,3,0	0/1:1,5:6:15:120,0,15	1/1:0,3:3:9:94,9,0	1/1:0,3:3:9:89,9,0	1/1:0,2:2:6:61,6,0	1/1:0,6:6:18:183,18,0	0/0:2,0:2:3:0,3,45	1/1:0,2:2:3:45,3,0	./.:.:.:.:.	1/1:0,5:5:9:121,9,0	1/1:0,4:4:9:107,9,0	1/1:0,5:5:9:121,9,0	0/0:2,0:2:6:0,6,60	0/0:40,0:40:99:0,120,1278
chr1	2828344	.	C	G	13893.3	.	AC=115;AF=0.449;AN=256;BaseQRankSum=-0.955;DP=1170;Dels=0.00;FS=30.509;HaplotypeScore=0.2049;InbreedingCoeff=0.7621;MLEAC=112;MLEAF=0.438;MQ=59.67;MQ0=0;MQRankSum=-0.224;QD=26.82;ReadPosRankSum=0.670	GT:AD:DP:GQ:PL	0/0:82,0:82:99:0,247,2508	1/1:0,19:19:57:563,57,0	1/1:0,19:19:57:565,57,0	0/0:52,0:52:99:0,156,1575	0/0:20,0:20:57:0,57,580	1/1:0,14:14:39:407,39,0	1/1:0,22:22:66:652,66,0	0/0:7,0:7:21:0,21,227	0/0:3,0:3:9:0,9,97	0/0:24,0:24:69:0,69,704	0/0:1,0:1:3:0,3,32	1/1:0,18:18:54:549,54,0	0/0:13,0:13:39:0,39,396	1/1:0,1:1:3:30,3,0	0/0:20,0:20:60:0,60,615	0/0:27,0:27:78:0,78,799	0/0:24,0:24:72:0,72,702	0/1:2,2:4:49:49,0,53	1/1:0,7:7:18:198,18,0	0/0:12,0:12:36:0,36,356	1/1:0,3:3:9:92,9,0	1/1:0,28:28:84:833,84,0	1/1:0,23:23:69:672,69,0	1/1:0,25:25:75:741,75,0	0/0:4,0:4:12:0,12,112	0/0:16,0:16:48:0,48,476	1/1:0,16:16:45:468,45,0	0/0:5,0:5:15:0,15,160	0/0:5,0:5:12:0,12,124	0/0:25,0:25:69:0,69,725	0/0:10,0:10:30:0,30,307	0/1:8,1:9:4:4,0,221	0/0:32,0:32:96:0,96,945	0/0:2,0:2:6:0,6,62	1/1:0,16:16:48:487,48,0	0/0:5,0:5:15:0,15,156	1/1:0,23:23:69:683,69,0	0/0:8,0:8:24:0,24,245	0/0:9,0:9:27:0,27,269	0/0:2,0:2:6:0,6,55	0/0:5,0:5:15:0,15,155	0/0:18,0:18:54:0,54,533	0/0:10,0:10:30:0,30,294	1/1:0,25:25:72:744,72,0	1/1:0,21:21:63:622,63,0	1/1:1,35:36:69:972,69,0	1/1:0,13:13:39:391,39,0	0/1:1,2:3:24:56,0,24	./.:.:.:.:.	0/0:5,0:5:15:0,15,149	0/0:5,0:5:15:0,15,143	0/0:1,0:1:3:0,3,32	0/0:5,0:5:15:0,15,152	1/1:0,2:2:6:61,6,0	1/1:0,1:1:3:26,3,0	0/0:2,0:2:6:0,6,57	0/0:5,0:5:15:0,15,146	0/0:6,0:6:15:0,15,161	0/0:3,0:3:9:0,9,94	1/1:0,6:6:18:182,18,0	0/0:3,0:3:9:0,9,92	0/0:2,0:2:6:0,6,59	0/0:8,0:8:24:0,24,247	./.:.:.:.:.	0/0:1,0:1:3:0,3,30	0/0:5,0:5:15:0,15,156	1/1:0,4:4:9:105,9,0	0/0:5,0:5:15:0,15,148	0/0:5,0:5:15:0,15,144	1/1:0,9:9:27:266,27,0	1/1:0,2:2:6:62,6,0	1/1:0,4:4:12:118,12,0	0/0:3,0:3:9:0,9,89	0/1:3,2:5:42:42,0,73	1/1:0,10:10:30:294,30,0	1/1:0,3:3:9:92,9,0	./.:.:.:.:.	1/1:0,2:2:6:57,6,0	0/0:3,0:3:9:0,9,86	1/1:0,4:4:12:125,12,0	0/0:1,0:1:3:0,3,31	./.:.:.:.:.	1/1:0,3:3:9:92,9,0	1/1:0,3:3:6:79,6,0	1/1:0,5:5:15:143,15,0	0/0:5,0:5:15:0,15,158	0/0:2,0:2:6:0,6,63	0/0:7,1:8:21:0,21,216	0/0:4,0:4:12:0,12,118	0/0:8,0:8:24:0,24,252	0/0:3,0:3:6:0,6,75	0/0:7,0:7:12:0,12,164	0/0:3,0:3:9:0,9,89	./.:.:.:.:.	0/0:4,0:4:12:0,12,118	./.:.:.:.:.	1/1:0,4:4:9:92,9,0	1/1:0,2:2:6:57,6,0	0/0:3,0:3:9:0,9,92	0/0:4,0:4:12:0,12,118	0/0:12,0:12:36:0,36,359	./.:.:.:.:.	0/0:4,0:4:12:0,12,117	1/1:0,1:1:3:30,3,0	1/1:0,2:2:6:63,6,0	1/1:0,4:4:12:118,12,0	1/1:0,2:2:6:65,6,0	1/1:0,12:12:36:346,36,0	0/0:3,0:3:9:0,9,94	1/1:0,7:7:21:213,21,0	0/1:2,7:9:30:182,0,30	0/0:3,0:3:9:0,9,96	0/0:5,0:5:15:0,15,153	0/0:5,0:5:15:0,15,153	0/0:8,0:8:24:0,24,246	0/0:6,0:6:18:0,18,182	0/0:2,0:2:6:0,6,61	1/1:0,7:7:21:204,21,0	1/1:0,8:8:24:238,24,0	./.:.:.:.:.	1/1:0,2:2:3:31,3,0	1/1:0,10:10:30:300,30,0	1/1:0,7:7:21:208,21,0	1/1:0,1:1:3:30,3,0	1/1:0,4:4:9:104,9,0	1/1:0,2:2:6:59,6,0	1/1:0,3:3:9:92,9,0	1/1:0,4:4:12:122,12,0	1/1:0,5:5:15:143,15,0	0/0:2,0:2:3:0,3,45	1/1:0,2:2:3:45,3,0	./.:.:.:.:.	1/1:0,3:3:6:73,6,0	1/1:0,4:4:9:103,9,0	1/1:0,5:5:9:118,9,0	0/0:2,0:2:6:0,6,60	0/0:39,0:39:99:0,117,1306
chr1	2828543	.	A	G	13354	.	AC=113;AF=0.441;AN=256;BaseQRankSum=-7.443;DP=1098;Dels=0.00;FS=3.386;HaplotypeScore=0.1065;InbreedingCoeff=0.7524;MLEAC=112;MLEAF=0.438;MQ=59.66;MQ0=0;MQRankSum=0.841;QD=26.76;ReadPosRankSum=1.446	GT:AD:DP:GQ:PL	0/0:82,0:82:99:0,247,2618	1/1:0,22:22:66:652,66,0	1/1:0,19:19:51:524,51,0	0/0:45,0:45:99:0,135,1377	0/0:15,0:15:45:0,45,449	1/1:0,28:28:72:779,72,0	1/1:0,24:24:72:711,72,0	0/0:3,0:3:9:0,9,95	0/0:2,0:2:6:0,6,63	0/0:33,0:33:99:0,99,991	0/0:2,0:2:6:0,6,63	1/1:0,18:18:51:524,51,0	0/0:10,0:10:30:0,30,316	1/1:0,3:3:9:92,9,0	0/0:13,0:13:39:0,39,396	0/0:23,0:23:69:0,69,703	0/0:17,0:18:51:0,51,526	0/1:4,1:5:18:18,0,109	1/1:0,4:4:12:121,12,0	0/0:12,0:12:33:0,33,352	1/1:0,2:2:6:65,6,0	1/1:0,17:17:51:509,51,0	1/1:0,19:19:57:567,57,0	1/1:0,22:22:66:659,66,0	0/0:2,0:2:6:0,6,65	0/0:21,0:21:54:0,54,599	1/1:0,13:13:36:366,36,0	0/0:4,0:4:12:0,12,126	0/0:2,0:2:6:0,6,67	0/0:23,0:23:69:0,69,687	0/0:8,0:8:24:0,24,257	0/1:4,1:5:18:18,0,108	0/0:22,0:22:66:0,66,676	0/0:3,0:3:9:0,9,93	1/1:0,21:21:63:612,63,0	0/0:6,0:6:18:0,18,197	1/1:0,26:26:72:749,72,0	0/0:10,0:10:27:0,27,293	0/0:14,0:14:42:0,42,434	0/0:3,0:3:9:0,9,83	0/0:6,0:6:18:0,18,187	0/0:7,0:7:21:0,21,217	0/0:14,0:14:36:0,36,400	1/1:0,22:22:63:652,63,0	1/1:0,16:16:45:452,45,0	1/1:0,20:20:60:592,60,0	1/1:0,14:14:42:420,42,0	0/1:1,6:7:13:161,0,13	0/0:1,0:1:3:0,3,30	0/0:7,0:7:15:0,15,184	0/0:3,0:3:9:0,9,89	0/0:4,0:4:12:0,12,122	0/0:5,0:5:15:0,15,156	1/1:0,1:1:3:30,3,0	1/1:0,3:3:9:90,9,0	0/0:3,0:3:9:0,9,94	0/0:4,0:4:12:0,12,122	0/0:4,0:4:12:0,12,124	0/0:3,0:3:9:0,9,95	1/1:0,2:2:6:57,6,0	0/0:3,0:3:9:0,9,92	0/0:2,0:2:6:0,6,59	0/0:5,0:5:15:0,15,152	0/0:3,0:3:9:0,9,92	0/0:6,0:6:18:0,18,184	./.:.:.:.:.	1/1:0,4:4:12:119,12,0	0/0:6,0:6:18:0,18,184	0/0:4,0:4:12:0,12,124	1/1:0,8:8:24:237,24,0	1/1:0,2:2:6:62,6,0	1/1:0,3:3:9:90,9,0	0/0:2,0:2:6:0,6,61	0/1:3,3:6:58:71,0,58	1/1:0,4:4:12:118,12,0	1/1:0,6:6:18:180,18,0	./.:.:.:.:.	1/1:0,1:1:3:30,3,0	0/0:2,0:2:6:0,6,59	1/1:0,1:1:3:29,3,0	0/0:1,0:1:3:0,3,24	1/1:0,2:2:6:57,6,0	1/1:0,5:5:15:152,15,0	1/1:0,8:8:21:222,21,0	1/1:0,4:4:12:119,12,0	0/0:4,0:4:12:0,12,129	0/0:6,0:6:15:0,15,166	0/0:6,0:6:18:0,18,184	0/0:3,0:3:9:0,9,93	0/0:5,0:5:15:0,15,162	0/0:5,0:5:15:0,15,150	0/0:4,0:4:9:0,9,106	0/0:1,0:1:3:0,3,30	./.:.:.:.:.	0/0:4,0:4:12:0,12,122	0/0:4,0:4:12:0,12,126	1/1:0,5:5:15:153,15,0	./.:.:.:.:.	0/0:1,0:1:3:0,3,31	0/0:1,0:1:3:0,3,31	0/0:13,0:13:39:0,39,419	0/0:2,0:2:6:0,6,63	0/0:2,0:2:6:0,6,65	1/1:0,4:4:9:106,9,0	1/1:0,1:1:3:30,3,0	1/1:0,2:2:6:59,6,0	1/1:0,11:11:33:334,33,0	1/1:0,5:5:15:149,15,0	./.:.:.:.:.	1/1:0,11:11:30:313,30,0	0/1:2,3:5:48:74,0,48	./.:.:.:.:.	0/0:8,0:8:24:0,24,241	0/0:3,0:3:9:0,9,92	0/0:8,0:8:24:0,24,242	0/0:3,0:3:9:0,9,93	0/0:4,0:4:12:0,12,123	1/1:0,1:1:3:31,3,0	1/1:0,7:7:21:209,21,0	1/1:0,4:4:12:122,12,0	1/1:0,1:1:3:30,3,0	1/1:0,8:8:24:244,24,0	./.:.:.:.:.	1/1:0,3:3:9:93,9,0	1/1:0,3:3:6:75,6,0	1/1:0,2:2:6:59,6,0	1/1:0,11:11:30:312,30,0	1/1:0,4:4:12:118,12,0	1/1:0,3:3:9:89,9,0	0/0:7,0:7:12:0,12,152	./.:.:.:.:.	0/0:1,0:1:3:0,3,32	1/1:0,9:9:15:209,15,0	1/1:0,4:4:12:122,12,0	1/1:0,8:8:12:179,12,0	./.:.:.:.:.	0/0:33,0:33:99:0,99,1118
chr1	2828672	.	T	C	13071.3	.	AC=122;AF=0.462;AN=264;BaseQRankSum=-5.419;DP=1144;Dels=0.00;FS=15.917;HaplotypeScore=0.1177;InbreedingCoeff=0.7790;MLEAC=111;MLEAF=0.420;MQ=59.77;MQ0=0;MQRankSum=0.471;QD=26.25;ReadPosRankSum=1.285	GT:AD:DP:GQ:PL	0/0:54,0:54:99:0,162,1704	1/1:0,22:22:60:623,60,0	1/1:0,15:15:45:460,45,0	0/0:47,1:48:99:0,141,1433	0/0:23,0:23:69:0,69,713	1/1:0,16:16:45:465,45,0	1/1:0,21:21:63:622,63,0	0/0:6,0:6:18:0,18,195	0/0:3,0:3:9:0,9,98	0/0:28,0:28:84:0,84,864	0/0:1,0:1:3:0,3,31	1/1:0,21:21:60:627,60,0	0/0:19,0:19:54:0,54,578	1/1:0,2:2:6:61,6,0	0/0:21,0:21:63:0,63,630	0/0:22,1:23:66:0,66,677	0/0:23,0:24:63:0,63,657	0/0:2,0:2:6:0,6,65	1/1:0,11:11:30:309,30,0	0/0:21,0:21:63:0,63,634	1/1:0,7:7:21:223,21,0	1/1:0,34:34:93:990,93,0	1/1:0,21:21:63:623,63,0	1/1:0,23:23:66:684,66,0	0/0:4,0:4:12:0,12,129	0/0:18,0:18:51:0,51,543	1/1:0,12:12:33:322,33,0	0/0:8,0:8:24:0,24,267	0/0:1,0:1:3:0,3,34	0/0:23,0:23:69:0,69,718	0/0:4,0:4:12:0,12,122	0/0:4,0:4:6:0,6,62	0/0:23,0:23:60:0,60,651	0/1:5,1:6:14:14,0,143	1/1:0,20:20:60:606,60,0	0/0:10,0:10:27:0,27,277	1/1:0,22:22:63:649,63,0	0/0:17,0:17:45:0,45,479	0/0:18,0:18:54:0,54,551	0/0:1,0:1:3:0,3,32	0/0:3,0:3:9:0,9,94	0/0:13,0:14:39:0,39,408	0/0:14,0:14:42:0,42,428	1/1:0,22:22:60:643,60,0	1/1:0,14:14:39:409,39,0	1/1:0,21:21:57:584,57,0	1/1:0,12:12:36:360,36,0	1/1:0,3:3:9:97,9,0	0/0:3,0:3:9:0,9,97	0/0:4,0:4:12:0,12,117	./.:.:.:.:.	./.:.:.:.:.	0/0:3,0:3:9:0,9,95	1/1:0,1:1:3:32,3,0	1/1:0,5:5:12:121,12,0	0/0:4,0:4:12:0,12,119	0/0:4,0:4:12:0,12,130	0/0:6,0:6:18:0,18,193	0/0:3,0:3:9:0,9,87	1/1:0,3:3:9:95,9,0	0/0:2,0:2:6:0,6,63	0/0:6,0:6:18:0,18,184	0/0:13,0:13:36:0,36,378	0/0:6,0:6:18:0,18,187	0/0:5,0:5:15:0,15,155	0/0:3,0:3:9:0,9,92	1/1:0,3:3:9:84,9,0	0/0:4,0:4:9:0,9,109	0/0:4,0:4:9:0,9,111	1/1:0,4:4:12:120,12,0	1/1:0,3:3:9:91,9,0	1/1:0,2:2:6:63,6,0	0/0:3,0:3:9:0,9,97	0/1:3,3:6:74:74,0,77	1/1:0,3:3:9:88,9,0	1/1:0,3:3:9:90,9,0	1/1:0,3:3:6:79,6,0	1/1:0,1:1:3:30,3,0	0/0:3,0:3:9:0,9,92	1/1:0,6:6:15:167,15,0	0/0:1,0:1:3:0,3,32	1/1:0,2:2:6:61,6,0	1/1:0,7:7:21:215,21,0	1/1:0,3:3:9:92,9,0	1/1:0,3:3:9:95,9,0	0/0:8,0:8:24:0,24,255	0/0:4,0:4:12:0,12,128	0/0:4,0:4:12:0,12,125	0/0:6,0:6:18:0,18,176	0/0:7,0:7:21:0,21,230	0/0:5,0:5:15:0,15,154	0/0:1,0:1:3:0,3,32	1/1:0,2:2:6:60,6,0	1/1:0,2:2:6:65,6,0	0/0:2,0:2:6:0,6,61	0/0:9,0:9:27:0,27,276	0/1:1,6:7:5:164,0,5	1/1:0,1:1:3:32,3,0	./.:.:.:.:.	0/0:2,0:2:6:0,6,62	0/0:6,0:6:18:0,18,195	./.:.:.:.:.	0/0:2,0:2:6:0,6,62	1/1:0,2:2:6:60,6,0	./.:.:.:.:.	1/1:0,3:3:9:89,9,0	1/1:0,5:5:12:124,12,0	1/1:0,4:4:12:125,12,0	0/0:4,0:4:12:0,12,124	1/1:0,6:6:18:178,18,0	0/1:5,4:9:91:91,0,121	0/0:4,0:4:12:0,12,124	0/0:8,0:8:24:0,24,246	0/0:4,0:4:12:0,12,126	0/0:4,0:4:12:0,12,122	0/0:2,0:2:6:0,6,64	0/0:5,0:5:15:0,15,161	1/1:0,5:5:15:152,15,0	1/1:0,4:4:12:124,12,0	1/1:0,3:3:9:90,9,0	1/1:0,2:2:6:57,6,0	1/1:0,9:9:27:272,27,0	1/1:0,9:9:27:267,27,0	1/1:0,3:3:9:93,9,0	1/1:0,8:8:24:236,24,0	1/1:0,6:6:12:147,12,0	1/1:0,4:4:12:118,12,0	1/1:0,4:4:12:122,12,0	1/1:0,2:2:6:59,6,0	0/0:6,0:6:12:0,12,153	1/1:0,2:2:3:45,3,0	0/0:9,0:9:18:0,18,230	1/1:0,4:4:9:105,9,0	1/1:0,2:2:6:60,6,0	1/1:0,5:7:12:135,12,0	0/0:2,0:2:3:0,3,45	0/0:30,0:30:90:0,90,1016
chr1	2828908	.	T	C	13147.9	.	AC=123;AF=0.477;AN=258;BaseQRankSum=-4.534;DP=1077;Dels=0.00;FS=4.463;HaplotypeScore=0.1892;InbreedingCoeff=0.7909;MLEAC=123;MLEAF=0.477;MQ=59.78;MQ0=0;MQRankSum=-0.238;QD=25.78;ReadPosRankSum=1.827	GT:AD:DP:GQ:PL	0/0:61,0:61:99:0,183,1982	1/1:0,19:19:54:565,54,0	1/1:0,19:19:54:547,54,0	0/0:55,0:55:99:0,165,1707	0/0:12,0:12:36:0,36,375	1/1:0,14:14:36:373,36,0	1/1:0,19:19:51:534,51,0	0/0:5,0:5:15:0,15,153	0/0:2,0:2:6:0,6,66	0/0:11,0:11:33:0,33,337	0/0:4,0:4:12:0,12,124	1/1:0,7:7:18:200,18,0	0/0:11,0:11:30:0,30,328	1/1:0,2:2:6:63,6,0	0/0:17,0:17:51:0,51,546	0/0:19,0:19:57:0,57,581	0/0:12,0:12:36:0,36,362	0/0:4,0:4:12:0,12,120	1/1:0,14:14:33:386,33,0	0/0:13,0:13:39:0,39,396	1/1:0,5:5:15:167,15,0	1/1:0,31:31:87:905,87,0	1/1:0,15:15:39:425,39,0	1/1:0,21:21:57:618,57,0	0/0:5,0:5:15:0,15,162	0/0:18,0:18:48:0,48,527	1/1:0,9:9:27:272,27,0	0/0:7,0:7:21:0,21,219	0/0:5,0:5:15:0,15,161	0/0:18,0:18:54:0,54,548	0/1:9,1:10:2:2,0,258	0/0:5,0:5:15:0,15,162	0/0:22,0:22:66:0,66,693	0/1:6,2:8:38:38,0,170	1/1:0,23:23:63:675,63,0	0/0:7,0:7:21:0,21,225	1/1:0,17:17:45:491,45,0	0/0:11,0:11:33:0,33,342	0/0:13,0:13:39:0,39,414	0/0:6,0:6:18:0,18,180	0/0:4,0:4:12:0,12,130	0/0:14,0:14:42:0,42,438	0/0:23,0:23:60:0,60,663	1/1:0,11:11:30:327,30,0	1/1:0,15:15:45:464,45,0	1/1:0,20:20:57:604,57,0	1/1:0,12:12:36:373,36,0	1/1:0,6:6:18:181,18,0	./.:.:.:.:.	0/0:7,0:7:21:0,21,214	0/0:1,0:1:3:0,3,28	0/0:3,0:3:9:0,9,89	0/0:3,0:3:9:0,9,96	1/1:0,8:8:21:234,21,0	1/1:0,3:3:9:91,9,0	0/0:3,0:3:9:0,9,94	0/0:5,0:5:9:0,9,119	0/0:11,0:11:33:0,33,345	0/0:1,0:1:3:0,3,32	1/1:0,4:4:12:122,12,0	0/0:7,0:7:21:0,21,206	0/0:3,0:3:9:0,9,95	0/0:17,0:17:51:0,51,536	0/0:5,0:5:15:0,15,157	0/0:4,0:4:12:0,12,124	./.:.:.:.:.	1/1:0,8:8:24:248,24,0	0/0:3,0:3:9:0,9,97	0/0:3,0:3:9:0,9,96	./.:.:.:.:.	1/1:0,2:2:6:62,6,0	1/1:0,1:1:3:29,3,0	0/0:1,0:1:3:0,3,31	1/1:0,1:1:3:31,3,0	1/1:0,11:11:33:343,33,0	1/1:0,5:5:15:151,15,0	1/1:0,5:5:12:132,12,0	1/1:0,2:2:6:58,6,0	0/0:2,0:2:6:0,6,61	1/1:0,6:6:18:178,18,0	0/0:2,0:2:6:0,6,64	1/1:0,2:2:6:61,6,0	1/1:0,3:3:9:93,9,0	1/1:0,5:5:15:158,15,0	./.:.:.:.:.	0/1:10,1:11:1:1,0,279	0/0:1,0:1:3:0,3,31	0/0:11,0:11:33:0,33,349	0/0:1,0:1:3:0,3,32	0/0:6,0:6:18:0,18,189	0/0:7,0:7:21:0,21,218	./.:.:.:.:.	1/1:0,2:2:6:55,6,0	1/1:0,2:2:6:61,6,0	0/0:1,0:1:3:0,3,31	0/1:6,2:8:33:33,0,162	1/1:0,7:7:21:208,21,0	./.:.:.:.:.	0/0:2,0:2:6:0,6,64	0/0:3,0:3:9:0,9,89	0/0:8,0:8:24:0,24,247	./.:.:.:.:.	0/0:3,0:3:9:0,9,96	1/1:0,1:1:3:32,3,0	1/1:0,5:5:15:157,15,0	1/1:0,5:5:15:152,15,0	1/1:0,6:6:18:182,18,0	1/1:0,11:11:33:341,33,0	0/0:3,0:3:9:0,9,98	1/1:0,7:7:21:213,21,0	0/1:6,1:7:10:10,0,162	0/0:3,0:3:9:0,9,99	0/0:4,0:4:12:0,12,123	0/0:4,0:4:12:0,12,124	0/0:6,0:6:18:0,18,188	0/0:4,0:4:12:0,12,125	0/0:1,0:1:3:0,3,32	1/1:0,3:3:9:91,9,0	1/1:0,3:3:9:86,9,0	1/1:0,2:2:6:63,6,0	1/1:0,6:6:12:149,12,0	1/1:0,9:9:27:271,27,0	1/1:0,7:7:21:215,21,0	1/1:0,7:7:21:213,21,0	1/1:0,6:6:18:190,18,0	1/1:0,4:4:12:118,12,0	1/1:0,4:4:12:128,12,0	1/1:0,8:8:21:223,21,0	1/1:0,3:3:9:95,9,0	./.:.:.:.:.	1/1:0,3:3:9:87,9,0	0/0:7,0:7:15:0,15,184	1/1:0,2:2:6:61,6,0	1/1:0,6:6:12:150,12,0	1/1:0,2:2:3:45,3,0	0/0:7,0:7:12:0,12,152	0/0:20,0:20:57:0,57,645
chr1	2829254	.	T	C	8180.11	.	AC=114;AF=0.456;AN=250;BaseQRankSum=-2.115;DP=732;Dels=0.00;FS=1.173;HaplotypeScore=0.1123;InbreedingCoeff=0.7346;MLEAC=112;MLEAF=0.448;MQ=59.63;MQ0=1;MQRankSum=-0.167;QD=26.56;ReadPosRankSum=-0.125	GT:AD:DP:GQ:PL	0/0:46,0:46:99:0,138,1428	1/1:0,22:22:66:665,66,0	1/1:0,14:14:42:416,42,0	0/0:35,0:35:99:0,105,1053	0/0:10,0:10:27:0,27,292	1/1:0,7:7:21:209,21,0	1/1:0,11:11:30:320,30,0	0/0:3,0:3:9:0,9,90	0/0:1,0:1:3:0,3,31	0/0:18,0:18:54:0,54,550	0/0:2,0:2:6:0,6,63	1/1:0,12:12:33:351,33,0	0/0:11,0:11:33:0,33,335	1/1:0,1:1:3:32,3,0	0/0:16,0:16:48:0,48,496	0/0:12,0:12:36:0,36,371	0/0:5,0:5:15:0,15,155	0/0:2,0:2:6:0,6,63	1/1:0,9:9:21:238,21,0	0/0:7,0:7:21:0,21,212	1/1:0,10:10:30:309,30,0	1/1:0,7:7:21:206,21,0	1/1:0,14:14:42:422,42,0	1/1:0,12:12:33:358,33,0	0/0:3,0:3:9:0,9,97	0/0:16,0:16:48:0,48,487	1/1:0,3:3:9:88,9,0	0/0:4,0:4:12:0,12,129	0/0:5,0:5:15:0,15,155	0/0:8,0:8:24:0,24,244	0/0:3,0:3:9:0,9,97	0/0:4,0:4:12:0,12,130	0/0:15,0:15:42:0,42,428	0/1:2,1:3:22:22,0,52	1/1:0,7:7:21:203,21,0	0/0:10,0:10:30:0,30,315	1/1:0,8:8:21:220,21,0	0/0:6,0:6:18:0,18,187	0/0:9,0:9:27:0,27,263	0/0:4,0:4:12:0,12,130	0/0:5,0:5:15:0,15,161	0/0:9,0:9:27:0,27,275	0/0:13,0:13:39:0,39,401	1/1:0,17:17:48:504,48,0	1/1:0,9:9:27:266,27,0	1/1:0,13:13:36:379,36,0	1/1:0,6:6:18:190,18,0	1/1:0,3:3:9:97,9,0	0/0:1,0:1:3:0,3,31	0/0:3,0:3:9:0,9,96	0/0:1,0:1:3:0,3,33	0/0:3,0:3:6:0,6,65	0/0:5,0:5:15:0,15,143	1/1:0,5:5:15:155,15,0	1/1:0,4:4:12:122,12,0	0/0:2,0:2:6:0,6,66	0/0:3,0:3:9:0,9,91	0/0:4,0:4:12:0,12,124	0/0:4,0:4:12:0,12,122	1/1:0,5:5:15:155,15,0	0/0:1,0:1:3:0,3,32	0/0:2,0:2:6:0,6,58	0/0:7,0:7:21:0,21,216	0/0:5,0:5:15:0,15,155	0/0:1,0:1:3:0,3,31	0/0:3,0:3:9:0,9,95	1/1:0,4:4:12:124,12,0	0/0:2,0:2:6:0,6,63	0/0:3,0:3:9:0,9,94	1/1:0,2:2:6:59,6,0	1/1:0,2:2:6:63,6,0	./.:.:.:.:.	0/0:3,0:3:9:0,9,92	0/1:2,1:3:21:21,0,44	1/1:0,6:6:18:183,18,0	1/1:0,2:2:6:57,6,0	1/1:0,1:1:3:28,3,0	1/1:0,4:4:9:106,9,0	0/0:2,0:2:6:0,6,60	1/1:0,4:4:12:119,12,0	0/0:2,0:2:6:0,6,61	./.:.:.:.:.	1/1:0,2:2:6:61,6,0	1/1:0,3:3:9:89,9,0	1/1:0,1:1:3:32,3,0	0/0:4,0:4:12:0,12,127	0/0:2,0:2:6:0,6,64	0/0:3,0:3:9:0,9,95	0/0:4,0:4:12:0,12,126	0/0:8,0:8:24:0,24,250	0/0:2,0:2:6:0,6,60	./.:.:.:.:.	0/1:1,1:2:23:23,0,24	1/1:0,1:1:3:30,3,0	./.:.:.:.:.	0/0:4,0:4:12:0,12,122	1/1:0,3:3:9:84,9,0	1/1:0,2:2:6:61,6,0	./.:.:.:.:.	0/0:3,0:3:9:0,9,94	0/0:4,0:4:12:0,12,120	./.:.:.:.:.	0/0:5,0:5:15:0,15,156	1/1:0,2:2:6:63,6,0	1/1:0,2:2:6:59,6,0	1/1:0,5:5:15:146,15,0	1/1:0,3:3:9:89,9,0	1/1:0,2:2:6:62,6,0	0/0:3,0:3:9:0,9,96	1/1:0,1:1:3:30,3,0	0/1:2,2:4:45:45,0,45	0/0:3,0:3:9:0,9,96	0/0:7,0:7:21:0,21,211	0/0:4,0:4:12:0,12,122	0/0:2,0:2:6:0,6,63	0/0:3,0:3:9:0,9,89	0/0:1,0:1:3:0,3,31	1/1:0,3:3:9:85,9,0	./.:.:.:.:.	1/1:0,3:3:9:91,9,0	1/1:0,4:4:12:124,12,0	1/1:0,4:4:12:120,12,0	1/1:0,5:5:15:156,15,0	1/1:0,3:3:9:92,9,0	1/1:0,3:3:9:89,9,0	1/1:0,4:4:12:123,12,0	1/1:0,3:3:9:89,9,0	1/1:0,2:2:6:61,6,0	./.:.:.:.:.	./.:.:.:.:.	1/1:0,5:5:6:89,6,0	./.:.:.:.:.	1/1:0,4:4:6:89,6,0	1/1:0,2:2:3:45,3,0	./.:.:.:.:.	./.:.:.:.:.	0/0:23,0:23:69:0,69,769
chr1	2829283	.	G	A	7235.31	.	AC=109;AF=0.433;AN=252;BaseQRankSum=-4.291;DP=687;Dels=0.00;FS=12.398;HaplotypeScore=0.0368;InbreedingCoeff=0.7079;MLEAC=105;MLEAF=0.417;MQ=59.65;MQ0=0;MQRankSum=-1.240;QD=26.21;ReadPosRankSum=0.155	GT:AD:DP:GQ:PL	0/0:44,0:44:99:0,132,1430	1/1:0,23:23:69:693,69,0	1/1:0,7:7:21:225,21,0	0/0:32,0:32:96:0,96,989	0/0:15,0:15:42:0,42,454	1/1:0,13:13:33:354,33,0	1/1:0,8:8:24:240,24,0	0/0:3,0:3:9:0,9,100	0/0:1,0:1:3:0,3,32	0/0:16,0:16:48:0,48,489	0/0:2,0:2:6:0,6,65	1/1:0,7:7:21:222,21,0	0/0:16,0:16:48:0,48,506	1/1:0,1:1:3:33,3,0	0/0:14,0:14:42:0,42,442	0/0:11,0:11:33:0,33,355	0/0:6,0:6:18:0,18,192	0/0:1,0:1:3:0,3,32	1/1:0,4:4:9:94,9,0	0/0:6,0:6:15:0,15,169	1/1:0,7:7:21:227,21,0	1/1:0,7:7:21:211,21,0	1/1:1,13:14:8:352,8,0	1/1:0,11:11:33:339,33,0	0/0:3,0:3:9:0,9,94	0/0:13,0:13:36:0,36,390	1/1:0,9:9:27:280,27,0	0/0:3,0:3:9:0,9,101	0/0:5,0:5:15:0,15,162	0/0:11,0:11:33:0,33,348	0/0:4,0:4:12:0,12,125	0/0:6,0:6:18:0,18,184	0/0:11,0:11:33:0,33,344	0/0:2,0:2:6:0,6,65	1/1:0,8:8:24:243,24,0	0/0:9,0:9:27:0,27,295	1/1:0,10:10:30:294,30,0	0/0:5,0:5:15:0,15,158	0/0:7,0:7:21:0,21,224	0/0:2,0:2:6:0,6,67	0/0:6,0:6:18:0,18,199	0/0:10,0:10:30:0,30,316	0/0:12,0:12:36:0,36,372	1/1:0,13:13:39:400,39,0	1/1:0,4:4:12:123,12,0	1/1:0,10:10:30:311,30,0	1/1:0,8:8:24:258,24,0	1/1:0,2:2:6:67,6,0	0/0:1,0:1:3:0,3,35	0/0:3,0:3:9:0,9,87	./.:.:.:.:.	0/0:1,0:1:3:0,3,34	0/0:3,0:3:9:0,9,95	1/1:0,6:6:18:193,18,0	1/1:0,4:4:12:120,12,0	0/0:2,0:2:6:0,6,63	0/0:1,0:1:3:0,3,32	0/0:2,0:2:6:0,6,63	0/0:3,0:3:9:0,9,97	1/1:0,4:4:12:129,12,0	0/0:3,0:3:9:0,9,96	0/0:4,0:4:12:0,12,128	0/0:2,0:2:6:0,6,63	0/0:4,0:4:12:0,12,135	0/0:1,0:1:3:0,3,32	0/0:3,0:3:9:0,9,89	1/1:0,2:2:6:65,6,0	0/0:3,0:3:9:0,9,97	0/0:3,0:3:9:0,9,95	1/1:0,1:1:3:32,3,0	1/1:0,1:1:3:30,3,0	1/1:0,1:1:3:29,3,0	0/0:2,0:2:6:0,6,64	0/1:4,3:7:69:69,0,105	1/1:0,2:2:6:54,6,0	./.:.:.:.:.	1/1:0,1:1:3:30,3,0	1/1:0,1:1:3:30,3,0	0/0:3,0:3:9:0,9,93	1/1:0,5:5:12:135,12,0	0/0:4,0:4:12:0,12,130	./.:.:.:.:.	./.:.:.:.:.	1/1:0,2:2:6:60,6,0	1/1:0,3:3:9:89,9,0	0/0:4,0:4:12:0,12,122	0/0:2,0:2:6:0,6,69	0/0:3,0:3:9:0,9,97	0/0:3,0:3:9:0,9,89	0/0:8,0:8:24:0,24,256	0/0:3,0:3:9:0,9,95	0/0:3,0:3:9:0,9,95	0/1:2,1:3:23:23,0,52	./.:.:.:.:.	0/0:1,0:1:3:0,3,34	0/0:6,0:6:18:0,18,189	1/1:0,2:2:6:63,6,0	1/1:0,2:2:6:61,6,0	0/0:1,0:1:3:0,3,34	0/0:3,0:3:9:0,9,90	0/0:3,0:3:9:0,9,98	./.:.:.:.:.	0/0:2,0:2:6:0,6,60	1/1:0,3:3:9:92,9,0	1/1:0,3:3:9:94,9,0	1/1:0,3:3:9:96,9,0	1/1:0,3:3:9:102,9,0	./.:.:.:.:.	0/0:2,0:2:6:0,6,68	./.:.:.:.:.	0/1:5,3:8:73:73,0,105	0/0:2,0:2:6:0,6,68	0/0:6,0:6:18:0,18,185	0/0:3,0:3:9:0,9,92	0/0:5,0:5:15:0,15,155	0/0:4,0:4:12:0,12,124	0/0:2,0:2:6:0,6,58	1/1:0,1:1:3:33,3,0	1/1:0,1:1:3:32,3,0	1/1:0,1:1:3:32,3,0	1/1:0,4:4:12:122,12,0	1/1:0,5:5:15:155,15,0	1/1:0,6:6:18:186,18,0	1/1:0,2:2:6:65,6,0	1/1:0,3:3:6:76,6,0	1/1:0,3:3:9:92,9,0	1/1:0,3:3:9:89,9,0	1/1:0,3:3:9:93,9,0	1/1:0,1:1:3:29,3,0	0/0:2,0:2:6:0,6,58	1/1:0,4:4:6:89,6,0	./.:.:.:.:.	./.:.:.:.:.	1/1:0,4:4:6:75,6,0	1/1:0,2:2:3:45,3,0	./.:.:.:.:.	0/0:19,0:19:57:0,57,625
chr1	2829284	.	A	G	7370.83	.	AC=109;AF=0.433;AN=252;BaseQRankSum=3.350;DP=681;Dels=0.00;FS=13.301;HaplotypeScore=0.0427;InbreedingCoeff=0.7095;MLEAC=105;MLEAF=0.417;MQ=59.65;MQ0=0;MQRankSum=-1.703;QD=27.00;ReadPosRankSum=0.056	GT:AD:DP:GQ:PL	0/0:43,0:43:99:0,129,1357	1/1:0,23:23:69:715,69,0	1/1:0,7:7:21:226,21,0	0/0:31,0:31:93:0,93,938	0/0:15,0:15:42:0,42,444	1/1:0,13:13:33:367,33,0	1/1:0,8:8:24:250,24,0	0/0:3,0:3:9:0,9,100	0/0:1,0:1:3:0,3,32	0/0:16,0:16:48:0,48,474	0/0:3,0:3:9:0,9,92	1/1:0,7:7:21:228,21,0	0/0:14,0:14:42:0,42,437	1/1:0,1:1:3:34,3,0	0/0:13,0:13:39:0,39,399	0/0:11,0:11:33:0,33,343	0/0:6,0:6:18:0,18,186	0/0:1,0:1:3:0,3,32	1/1:0,4:4:12:124,12,0	0/0:6,0:6:15:0,15,164	1/1:0,7:7:21:227,21,0	1/1:0,7:7:21:222,21,0	1/1:1,13:14:11:371,11,0	1/1:0,10:10:30:323,30,0	0/0:2,0:2:6:0,6,64	0/0:13,0:13:33:0,33,359	1/1:0,9:9:27:290,27,0	0/0:3,0:3:9:0,9,96	0/0:5,0:5:15:0,15,151	0/0:11,0:11:33:0,33,338	0/0:4,0:4:12:0,12,125	0/0:6,0:6:18:0,18,189	0/0:11,0:11:33:0,33,337	0/0:3,0:3:9:0,9,93	1/1:0,7:7:21:218,21,0	0/0:9,0:9:27:0,27,280	1/1:0,9:9:27:275,27,0	0/0:5,0:5:15:0,15,154	0/0:8,0:8:24:0,24,242	0/0:2,0:2:6:0,6,67	0/0:6,0:6:18:0,18,194	0/0:10,0:10:30:0,30,306	0/0:12,0:12:36:0,36,375	1/1:0,13:13:39:418,39,0	1/1:0,4:4:12:129,12,0	1/1:0,10:10:30:320,30,0	1/1:0,7:7:21:228,21,0	1/1:0,2:2:6:70,6,0	0/0:1,0:1:3:0,3,33	0/0:3,0:3:9:0,9,95	./.:.:.:.:.	0/0:1,0:1:3:0,3,32	0/0:3,0:3:9:0,9,92	1/1:0,6:6:18:196,18,0	1/1:0,4:4:12:126,12,0	0/0:2,0:2:6:0,6,60	0/0:1,0:1:3:0,3,30	0/0:2,0:2:6:0,6,60	0/0:3,0:3:9:0,9,93	1/1:0,4:4:12:133,12,0	0/0:3,0:3:9:0,9,90	0/0:4,0:4:12:0,12,122	0/0:2,0:2:6:0,6,63	0/0:4,0:4:12:0,12,129	0/0:1,0:1:3:0,3,30	0/0:3,0:3:9:0,9,89	1/1:0,2:2:6:65,6,0	0/0:3,0:3:9:0,9,94	0/0:3,0:3:9:0,9,90	1/1:0,1:1:3:32,3,0	1/1:0,1:1:3:31,3,0	1/1:0,1:1:3:32,3,0	0/0:2,0:2:6:0,6,60	0/1:4,3:7:73:73,0,100	1/1:0,2:2:3:31,3,0	./.:.:.:.:.	1/1:0,1:1:3:31,3,0	1/1:0,1:1:3:31,3,0	0/0:3,0:3:9:0,9,96	1/1:0,5:5:12:138,12,0	0/0:4,0:4:12:0,12,130	./.:.:.:.:.	./.:.:.:.:.	1/1:0,2:2:6:62,6,0	1/1:0,3:3:9:95,9,0	0/0:4,0:4:12:0,12,125	0/0:3,0:3:9:0,9,96	0/0:3,0:3:9:0,9,95	0/0:3,0:3:9:0,9,90	0/0:8,0:8:24:0,24,245	0/0:3,0:3:9:0,9,93	0/0:3,0:3:9:0,9,92	0/1:2,1:3:23:23,0,54	./.:.:.:.:.	0/0:1,0:1:3:0,3,32	0/0:6,0:6:18:0,18,186	1/1:0,2:2:6:62,6,0	1/1:0,2:2:6:63,6,0	0/0:1,0:1:3:0,3,32	0/0:3,0:3:9:0,9,91	0/0:3,0:3:9:0,9,94	./.:.:.:.:.	0/0:2,0:2:6:0,6,63	1/1:0,3:3:9:95,9,0	1/1:0,3:3:9:97,9,0	1/1:0,3:3:9:99,9,0	1/1:0,4:4:12:132,12,0	./.:.:.:.:.	0/0:2,0:2:6:0,6,66	./.:.:.:.:.	0/1:5,3:8:73:78,0,73	0/0:2,0:2:6:0,6,69	0/0:5,0:5:15:0,15,152	0/0:3,0:3:9:0,9,89	0/0:5,0:5:15:0,15,149	0/0:4,0:4:12:0,12,119	0/0:2,0:2:6:0,6,60	1/1:0,1:1:3:31,3,0	1/1:0,1:1:3:32,3,0	1/1:0,1:1:3:32,3,0	1/1:0,4:4:12:126,12,0	1/1:0,5:5:15:161,15,0	1/1:0,6:6:18:192,18,0	1/1:0,2:2:6:65,6,0	1/1:0,3:3:6:78,6,0	1/1:0,2:2:6:67,6,0	1/1:0,3:3:9:92,9,0	1/1:0,3:3:9:94,9,0	1/1:0,1:1:3:31,3,0	0/0:2,0:2:6:0,6,55	1/1:0,4:4:6:89,6,0	./.:.:.:.:.	./.:.:.:.:.	1/1:0,4:4:6:89,6,0	1/1:0,2:2:3:45,3,0	./.:.:.:.:.	0/0:19,0:19:57:0,57,617
chr1	2829306	.	T	C	7001.58	.	AC=107;AF=0.431;AN=248;BaseQRankSum=-2.545;DP=645;Dels=0.00;FS=0.597;HaplotypeScore=0.0422;InbreedingCoeff=0.6873;MLEAC=103;MLEAF=0.415;MQ=59.72;MQ0=0;MQRankSum=0.036;QD=25.46;ReadPosRankSum=0.814	GT:AD:DP:GQ:PL	0/0:32,0:32:96:0,96,1010	1/1:0,19:19:57:566,57,0	1/1:0,5:5:15:157,15,0	0/0:31,0:31:93:0,93,934	0/0:13,0:13:36:0,36,383	1/1:0,10:10:24:270,24,0	1/1:0,8:8:24:246,24,0	0/0:2,0:2:6:0,6,65	0/0:2,0:2:6:0,6,67	0/0:12,0:12:36:0,36,367	0/0:4,0:4:12:0,12,123	1/1:0,12:12:33:348,33,0	0/0:13,0:13:39:0,39,403	1/1:0,1:1:3:32,3,0	0/0:11,0:11:33:0,33,342	0/0:13,0:13:39:0,39,401	0/0:7,0:7:21:0,21,214	0/0:2,0:2:6:0,6,64	1/1:0,3:3:9:85,9,0	0/0:4,0:4:9:0,9,109	1/1:0,7:7:21:207,21,0	1/1:0,7:7:21:208,21,0	1/1:0,13:13:36:371,36,0	1/1:0,15:15:39:415,39,0	0/0:2,0:2:6:0,6,67	0/0:13,0:13:36:0,36,390	1/1:0,12:12:33:355,33,0	0/0:3,0:3:9:0,9,97	0/0:3,0:3:9:0,9,97	0/0:10,0:10:30:0,30,302	0/0:4,0:4:12:0,12,130	0/0:4,0:4:12:0,12,124	0/0:11,0:11:33:0,33,336	0/0:3,0:3:9:0,9,97	1/1:0,7:7:21:212,21,0	0/0:6,0:6:18:0,18,187	1/1:0,12:12:36:363,36,0	0/0:5,0:5:15:0,15,156	0/0:6,0:6:18:0,18,182	0/0:2,0:2:6:0,6,65	0/0:6,0:6:18:0,18,196	0/0:10,0:10:30:0,30,299	0/0:10,0:10:30:0,30,311	1/1:0,14:14:42:428,42,0	1/1:0,6:6:18:182,18,0	1/1:0,10:10:30:294,30,0	1/1:0,8:8:21:230,21,0	1/1:0,1:1:3:31,3,0	./.:.:.:.:.	0/0:3,0:3:9:0,9,93	./.:.:.:.:.	0/0:2,0:2:6:0,6,61	0/0:4,0:4:12:0,12,126	1/1:0,6:6:18:181,18,0	1/1:0,3:3:9:95,9,0	0/0:2,0:2:6:0,6,65	0/0:1,0:1:3:0,3,32	0/0:3,0:3:9:0,9,92	0/0:3,0:3:9:0,9,91	1/1:0,2:2:6:61,6,0	0/0:4,0:4:12:0,12,117	0/0:4,0:4:12:0,12,120	0/0:3,0:3:9:0,9,89	0/0:1,0:1:3:0,3,32	0/0:1,0:1:3:0,3,32	0/0:3,0:3:9:0,9,94	1/1:0,1:1:3:32,3,0	0/0:4,0:4:12:0,12,119	0/0:2,0:2:6:0,6,63	1/1:0,1:1:3:30,3,0	./.:.:.:.:.	1/1:0,1:1:3:32,3,0	0/0:2,0:2:6:0,6,61	0/1:4,4:8:84:84,0,101	1/1:0,2:2:3:30,3,0	./.:.:.:.:.	1/1:0,1:1:3:31,3,0	1/1:0,1:1:3:31,3,0	0/0:2,0:2:6:0,6,61	1/1:0,5:5:12:136,12,0	0/0:4,0:4:12:0,12,113	./.:.:.:.:.	./.:.:.:.:.	1/1:0,1:1:3:31,3,0	1/1:0,4:4:12:120,12,0	0/0:4,0:4:12:0,12,126	0/0:3,0:3:9:0,9,94	0/0:2,0:2:6:0,6,65	0/0:1,0:1:3:0,3,31	0/0:4,0:4:12:0,12,122	0/0:3,0:3:9:0,9,96	0/0:3,0:3:9:0,9,89	0/1:2,1:3:20:20,0,50	1/1:0,1:1:3:32,3,0	0/0:1,0:1:3:0,3,30	0/0:5,0:5:15:0,15,158	1/1:0,2:2:6:64,6,0	1/1:0,2:2:6:65,6,0	0/0:1,0:1:3:0,3,31	0/0:2,0:2:6:0,6,63	0/0:3,0:3:9:0,9,99	./.:.:.:.:.	0/0:1,0:1:3:0,3,29	1/1:0,3:3:9:89,9,0	1/1:0,4:4:9:90,9,0	1/1:0,2:2:6:62,6,0	1/1:0,5:5:15:154,15,0	./.:.:.:.:.	0/0:1,0:1:3:0,3,32	./.:.:.:.:.	0/1:4,3:7:43:43,0,97	0/0:1,0:1:3:0,3,32	0/0:5,0:5:15:0,15,153	0/0:4,0:4:12:0,12,122	0/0:5,0:5:15:0,15,148	0/0:4,0:4:12:0,12,124	0/0:1,0:1:3:0,3,31	./.:.:.:.:.	1/1:0,1:1:3:30,3,0	1/1:0,1:1:3:34,3,0	1/1:0,4:4:12:118,12,0	1/1:0,7:7:18:198,18,0	1/1:0,4:4:12:122,12,0	1/1:0,1:1:3:32,3,0	1/1:0,3:3:6:76,6,0	1/1:0,2:2:6:61,6,0	1/1:0,3:3:9:89,9,0	1/1:0,3:3:6:65,6,0	1/1:0,1:1:3:32,3,0	0/0:2,0:2:6:0,6,63	1/1:0,4:4:6:89,6,0	./.:.:.:.:.	./.:.:.:.:.	1/1:0,4:4:6:89,6,0	1/1:0,2:2:3:45,3,0	./.:.:.:.:.	0/0:22,0:22:66:0,66,719
chr1	2829332	.	C	T	1476.64	.	AC=23;AF=0.093;AN=248;BaseQRankSum=-5.427;DP=663;Dels=0.00;FS=8.407;HaplotypeScore=0.0464;InbreedingCoeff=0.4695;MLEAC=19;MLEAF=0.077;MQ=59.76;MQ0=0;MQRankSum=1.570;QD=22.37;ReadPosRankSum=3.191	GT:AD:DP:GQ:PL	0/0:30,0:30:90:0,90,947	0/0:18,0:18:54:0,54,576	0/0:9,0:9:24:0,24,264	0/0:29,0:29:87:0,87,915	0/0:15,0:15:42:0,42,467	0/0:6,0:6:18:0,18,200	0/0:7,0:7:21:0,21,218	0/0:2,0:2:6:0,6,65	0/0:2,0:2:6:0,6,65	0/0:11,0:11:33:0,33,341	0/0:4,0:4:12:0,12,130	1/1:0,11:11:30:322,30,0	0/0:11,0:11:33:0,33,358	0/0:1,0:1:3:0,3,34	0/0:10,0:10:30:0,30,318	0/0:9,0:9:27:0,27,284	0/0:10,0:10:30:0,30,315	0/0:2,0:2:6:0,6,63	0/0:4,0:4:12:0,12,130	0/0:4,0:4:9:0,9,111	0/0:3,0:3:9:0,9,97	0/0:8,0:8:24:0,24,262	0/0:9,1:10:27:0,27,288	1/1:0,15:15:42:448,42,0	0/0:2,0:2:6:0,6,65	0/0:9,0:9:24:0,24,269	0/0:14,0:14:39:0,39,430	0/0:5,0:5:15:0,15,165	0/0:3,0:3:9:0,9,95	0/0:15,0:15:45:0,45,476	0/0:5,0:5:15:0,15,159	0/0:4,0:4:12:0,12,132	0/0:8,0:8:24:0,24,242	0/0:4,0:4:12:0,12,132	0/0:13,0:13:39:0,39,411	0/0:4,0:4:12:0,12,130	0/0:15,0:15:45:0,45,480	0/0:4,0:4:12:0,12,126	0/0:6,0:6:18:0,18,187	0/0:2,0:2:6:0,6,67	0/0:9,0:9:24:0,24,258	0/0:11,0:11:33:0,33,352	0/0:14,0:14:42:0,42,449	0/0:16,0:16:48:0,48,497	1/1:0,8:8:24:243,24,0	0/0:9,0:9:27:0,27,290	0/0:8,0:8:21:0,21,234	./.:.:.:.:.	./.:.:.:.:.	0/0:4,0:4:12:0,12,126	0/0:1,0:1:3:0,3,34	0/0:2,0:2:6:0,6,61	0/0:2,0:2:6:0,6,61	0/0:4,0:4:12:0,12,118	0/0:3,0:3:9:0,9,96	0/0:1,0:1:3:0,3,33	0/0:1,0:1:3:0,3,32	0/0:5,0:5:15:0,15,155	0/0:2,0:2:6:0,6,61	1/1:0,3:3:9:92,9,0	0/0:5,0:5:15:0,15,159	0/0:4,0:4:12:0,12,124	0/0:2,0:2:6:0,6,65	./.:.:.:.:.	0/0:2,0:2:6:0,6,64	0/0:5,0:5:15:0,15,161	0/0:2,0:2:6:0,6,63	0/0:5,0:5:15:0,15,154	0/0:3,0:3:9:0,9,100	./.:.:.:.:.	./.:.:.:.:.	0/0:1,0:1:3:0,3,32	0/0:3,0:3:9:0,9,97	0/1:5,3:8:55:55,0,139	1/1:0,2:2:6:62,6,0	./.:.:.:.:.	1/1:0,2:2:6:63,6,0	./.:.:.:.:.	0/0:2,0:2:6:0,6,62	0/0:3,0:3:9:0,9,96	0/0:1,0:1:3:0,3,32	./.:.:.:.:.	0/0:2,0:2:6:0,6,66	0/0:2,0:2:6:0,6,69	0/0:4,0:4:12:0,12,132	0/0:4,0:4:12:0,12,126	0/0:4,0:4:12:0,12,122	0/0:3,0:3:9:0,9,95	0/0:1,0:1:3:0,3,32	0/0:4,0:4:12:0,12,131	0/0:1,0:1:3:0,3,32	0/0:3,0:3:9:0,9,95	0/0:2,0:2:6:0,6,59	0/0:2,0:2:6:0,6,61	0/0:1,0:1:3:0,3,32	0/0:6,0:6:18:0,18,185	0/0:2,0:2:6:0,6,65	0/0:2,0:2:6:0,6,63	0/0:1,0:1:3:0,3,31	./.:.:.:.:.	0/0:6,0:6:18:0,18,195	0/0:1,0:1:3:0,3,31	0/0:1,0:1:3:0,3,34	0/0:2,0:2:6:0,6,57	0/0:4,0:4:12:0,12,129	0/0:2,0:2:6:0,6,64	0/0:7,0:7:21:0,21,217	0/0:2,0:2:6:0,6,59	0/0:5,0:5:15:0,15,165	0/0:1,0:1:3:0,3,33	0/0:7,0:7:21:0,21,220	0/0:5,0:5:15:0,15,170	0/0:5,0:5:15:0,15,160	0/0:2,0:2:6:0,6,61	0/0:5,0:5:15:0,15,158	0/0:4,0:4:12:0,12,130	0/0:1,0:1:3:0,3,32	./.:.:.:.:.	1/1:0,1:1:3:29,3,0	0/0:1,0:1:3:0,3,31	1/1:0,4:4:9:95,9,0	1/1:0,6:6:15:169,15,0	0/0:4,0:4:12:0,12,123	0/0:4,0:4:12:0,12,130	0/0:1,0:1:3:0,3,31	./.:.:.:.:.	0/0:2,0:2:6:0,6,65	1/1:0,5:5:12:138,12,0	1/1:0,1:1:3:32,3,0	0/0:2,0:2:6:0,6,64	0/0:4,0:4:6:0,6,89	./.:.:.:.:.	0/0:2,0:2:3:0,3,45	0/0:4,0:4:6:0,6,89	0/0:2,0:2:3:0,3,45	./.:.:.:.:.	0/0:19,0:19:57:0,57,653
chr1	2829352	.	A	G	6965.43	.	AC=106;AF=0.424;AN=250;BaseQRankSum=-1.918;DP=623;Dels=0.00;FS=7.858;HaplotypeScore=0.0155;InbreedingCoeff=0.6926;MLEAC=104;MLEAF=0.416;MQ=59.82;MQ0=0;MQRankSum=-1.207;QD=26.79;ReadPosRankSum=-1.143	GT:AD:DP:GQ:PL	0/0:28,0:28:84:0,84,900	1/1:0,16:16:48:494,48,0	1/1:0,11:11:30:320,30,0	0/0:29,0:29:87:0,87,880	0/0:15,0:15:42:0,42,463	1/1:0,4:4:12:124,12,0	1/1:0,4:4:12:127,12,0	0/0:2,0:2:6:0,6,59	0/0:2,0:2:6:0,6,63	0/0:12,0:12:36:0,36,374	0/0:4,0:4:12:0,12,125	1/1:0,11:11:30:324,30,0	0/0:12,0:12:36:0,36,386	1/1:0,1:1:3:32,3,0	0/0:9,0:9:27:0,27,276	0/0:10,0:10:30:0,30,304	0/0:10,0:10:30:0,30,315	0/0:1,0:1:3:0,3,33	1/1:0,4:4:12:122,12,0	0/0:2,0:2:6:0,6,62	1/1:0,2:2:6:69,6,0	1/1:0,7:7:21:223,21,0	1/1:0,7:7:21:226,21,0	1/1:0,14:14:39:418,39,0	0/0:1,0:1:3:0,3,32	0/0:8,0:8:24:0,24,258	1/1:0,13:13:36:381,36,0	0/0:4,0:4:12:0,12,132	0/0:3,0:3:9:0,9,93	0/0:17,0:17:51:0,51,526	0/0:7,0:7:21:0,21,219	0/0:2,0:2:6:0,6,68	0/0:8,0:8:24:0,24,257	0/0:2,0:2:6:0,6,61	1/1:0,14:14:42:424,42,0	0/0:2,0:2:6:0,6,63	1/1:0,10:10:30:303,30,0	0/0:3,0:3:9:0,9,95	0/0:5,0:5:15:0,15,159	0/0:1,0:1:3:0,3,33	0/0:5,0:5:15:0,15,161	0/0:8,0:8:24:0,24,254	0/0:14,0:14:39:0,39,416	1/1:0,17:17:51:517,51,0	1/1:0,10:10:30:310,30,0	1/1:0,5:5:15:152,15,0	1/1:0,9:9:24:265,24,0	./.:.:.:.:.	0/0:1,0:1:3:0,3,33	0/0:3,0:3:9:0,9,94	0/0:1,0:1:3:0,3,31	0/0:2,0:2:6:0,6,63	0/0:4,0:4:12:0,12,126	1/1:0,2:2:6:61,6,0	1/1:0,3:3:6:59,6,0	0/0:1,0:1:3:0,3,31	0/0:1,0:1:3:0,3,34	0/0:7,0:7:21:0,21,214	0/0:1,0:1:3:0,3,31	1/1:0,2:2:6:61,6,0	0/0:3,0:3:9:0,9,97	0/0:3,0:3:9:0,9,97	0/0:4,0:4:12:0,12,124	./.:.:.:.:.	0/0:4,0:4:12:0,12,128	0/0:6,0:6:18:0,18,189	1/1:0,2:2:6:59,6,0	0/0:5,0:5:15:0,15,159	0/0:2,0:2:6:0,6,65	./.:.:.:.:.	./.:.:.:.:.	1/1:0,1:1:3:32,3,0	0/0:3,0:3:9:0,9,97	0/1:4,1:5:17:17,0,107	1/1:0,1:1:3:32,3,0	./.:.:.:.:.	1/1:0,2:2:6:59,6,0	./.:.:.:.:.	0/0:2,0:2:6:0,6,59	1/1:0,2:2:6:60,6,0	0/0:2,0:2:6:0,6,61	./.:.:.:.:.	1/1:0,4:4:12:131,12,0	1/1:0,2:2:6:65,6,0	1/1:0,5:5:15:153,15,0	0/0:2,0:2:6:0,6,66	0/0:4,0:4:12:0,12,124	0/0:2,0:2:6:0,6,59	0/0:2,0:2:6:0,6,67	0/0:4,0:4:12:0,12,132	0/0:1,0:1:3:0,3,31	0/0:3,0:3:9:0,9,100	0/0:2,0:2:6:0,6,56	1/1:0,2:2:6:60,6,0	0/0:1,0:1:3:0,3,32	0/0:6,0:6:18:0,18,182	1/1:0,2:2:6:62,6,0	1/1:0,3:3:9:92,9,0	0/0:1,0:1:3:0,3,32	./.:.:.:.:.	0/0:5,0:5:15:0,15,162	0/0:1,0:1:3:0,3,31	0/0:1,0:1:3:0,3,32	1/1:0,1:1:3:30,3,0	1/1:0,2:2:6:61,6,0	1/1:0,2:2:6:60,6,0	1/1:0,5:5:15:153,15,0	1/1:0,3:3:9:86,9,0	0/0:6,0:6:18:0,18,184	1/1:0,2:2:6:61,6,0	0/1:2,3:5:47:73,0,47	0/0:6,0:6:18:0,18,185	0/0:3,0:3:9:0,9,92	0/0:3,0:3:9:0,9,96	0/0:3,0:3:9:0,9,98	0/0:2,0:2:6:0,6,59	0/0:1,0:1:3:0,3,34	./.:.:.:.:.	1/1:0,1:1:3:32,3,0	1/1:0,1:1:3:29,3,0	1/1:0,5:5:15:158,15,0	1/1:0,4:4:12:124,12,0	1/1:0,5:5:15:160,15,0	1/1:0,5:5:15:156,15,0	1/1:0,1:1:3:32,3,0	./.:.:.:.:.	1/1:0,2:2:6:64,6,0	1/1:0,4:4:9:107,9,0	1/1:0,1:1:3:27,3,0	0/0:2,0:2:6:0,6,61	1/1:0,4:4:6:89,6,0	./.:.:.:.:.	1/1:0,2:2:3:45,3,0	1/1:0,4:4:6:89,6,0	1/1:0,4:4:6:89,6,0	./.:.:.:.:.	0/0:21,0:21:63:0,63,702
chr1	2829366	.	T	A	4984.34	.	AC=103;AF=0.433;AN=238;BaseQRankSum=2.260;DP=503;Dels=0.00;FS=12.726;HaplotypeScore=0.0556;InbreedingCoeff=0.6685;MLEAC=87;MLEAF=0.366;MQ=59.73;MQ0=0;MQRankSum=0.470;QD=25.83;ReadPosRankSum=-0.848	GT:AD:DP:GQ:PL	0/0:28,0:28:84:0,84,883	1/1:0,10:10:30:315,30,0	1/1:0,6:6:18:186,18,0	0/0:25,0:25:75:0,75,741	0/0:11,0:11:33:0,33,330	1/1:0,3:3:9:90,9,0	1/1:0,3:3:9:92,9,0	./.:.:.:.:.	0/0:1,0:1:3:0,3,31	0/0:8,0:8:24:0,24,239	0/0:3,0:3:9:0,9,95	1/1:0,7:7:21:223,21,0	0/0:9,0:9:27:0,27,277	1/1:0,1:1:3:32,3,0	0/0:5,0:5:15:0,15,145	0/0:7,0:7:21:0,21,215	0/0:8,0:8:24:0,24,241	0/0:1,0:1:3:0,3,33	1/1:0,3:3:9:94,9,0	0/0:2,0:2:6:0,6,57	1/1:0,2:2:6:67,6,0	1/1:0,4:4:12:122,12,0	1/1:0,5:5:15:154,15,0	1/1:0,9:9:24:258,24,0	0/0:1,0:1:3:0,3,30	0/0:7,0:7:21:0,21,213	1/1:0,11:11:33:341,33,0	0/0:4,0:4:12:0,12,122	0/0:2,0:2:6:0,6,62	0/0:16,0:16:48:0,48,480	0/0:6,0:6:18:0,18,183	0/0:1,0:1:3:0,3,30	0/0:4,0:5:12:0,12,122	0/0:1,0:1:3:0,3,31	1/1:0,10:10:27:274,27,0	0/0:2,0:2:6:0,6,59	1/1:0,8:8:24:257,24,0	0/0:1,0:1:3:0,3,31	0/0:4,0:4:12:0,12,124	0/0:1,0:1:3:0,3,32	0/0:5,0:5:15:0,15,162	0/0:7,0:7:21:0,21,212	0/0:12,0:12:33:0,33,346	1/1:0,12:12:36:372,36,0	1/1:0,7:7:21:213,21,0	1/1:0,3:3:9:96,9,0	1/1:0,8:8:24:249,24,0	./.:.:.:.:.	0/0:1,0:1:3:0,3,31	0/0:3,0:3:9:0,9,92	0/0:1,0:1:3:0,3,29	0/0:2,0:2:6:0,6,59	0/0:3,0:3:9:0,9,89	1/1:0,1:1:3:32,3,0	1/1:0,1:1:3:23,3,0	0/0:1,0:1:3:0,3,31	./.:.:.:.:.	0/0:9,0:9:27:0,27,270	0/0:3,0:3:9:0,9,94	1/1:0,3:3:9:94,9,0	0/0:2,0:2:6:0,6,61	0/0:1,0:1:3:0,3,32	0/0:5,0:5:15:0,15,151	./.:.:.:.:.	0/0:3,0:3:9:0,9,88	0/0:4,0:4:12:0,12,120	1/1:0,2:2:6:63,6,0	0/0:5,0:5:15:0,15,152	0/0:1,0:1:3:0,3,30	./.:.:.:.:.	1/1:0,1:1:3:32,3,0	./.:.:.:.:.	0/0:2,0:2:6:0,6,57	0/0:2,0:2:6:0,6,60	./.:.:.:.:.	./.:.:.:.:.	1/1:0,2:2:6:61,6,0	./.:.:.:.:.	0/0:1,0:1:3:0,3,31	1/1:0,1:1:3:31,3,0	0/0:1,0:1:3:0,3,30	./.:.:.:.:.	1/1:0,4:4:12:130,12,0	1/1:0,2:2:6:61,6,0	1/1:0,5:5:15:150,15,0	0/0:3,0:3:9:0,9,86	0/0:4,0:4:12:0,12,120	./.:.:.:.:.	0/0:2,0:2:6:0,6,64	0/0:4,0:4:12:0,12,131	./.:.:.:.:.	0/0:1,0:1:3:0,3,31	0/0:1,0:1:3:0,3,31	1/1:0,2:2:6:64,6,0	0/0:2,0:2:6:0,6,61	0/0:5,0:5:15:0,15,153	1/1:0,1:1:3:29,3,0	1/1:0,2:2:6:63,6,0	0/0:1,0:1:3:0,3,30	./.:.:.:.:.	0/0:5,0:5:15:0,15,153	0/0:1,0:1:3:0,3,31	0/0:1,0:1:3:0,3,31	1/1:0,1:1:3:31,3,0	1/1:0,1:1:3:32,3,0	./.:.:.:.:.	1/1:0,4:4:12:124,12,0	1/1:0,3:3:9:92,9,0	0/0:6,0:6:18:0,18,190	1/1:0,2:2:6:58,6,0	0/1:2,2:4:48:49,0,48	0/0:6,0:6:18:0,18,196	0/0:3,0:3:9:0,9,92	0/0:4,0:4:12:0,12,120	0/0:4,0:4:12:0,12,125	0/0:2,0:2:6:0,6,61	./.:.:.:.:.	1/1:0,1:1:3:32,3,0	1/1:0,1:1:3:30,3,0	1/1:0,1:1:3:32,3,0	1/1:0,5:5:15:153,15,0	1/1:0,3:3:9:94,9,0	1/1:0,3:3:9:93,9,0	1/1:0,5:5:15:157,15,0	1/1:0,1:1:3:31,3,0	1/1:0,1:1:3:32,3,0	1/1:0,3:3:9:93,9,0	1/1:0,1:1:3:32,3,0	./.:.:.:.:.	0/0:2,0:2:6:0,6,58	1/1:0,4:4:6:89,6,0	./.:.:.:.:.	1/1:0,2:2:3:45,3,0	1/1:0,4:4:6:89,6,0	1/1:0,4:4:6:89,6,0	./.:.:.:.:.	0/0:20,0:20:60:0,60,696
chr1	2829431	.	A	T	6529.48	.	AC=108;AF=0.458;AN=236;BaseQRankSum=-2.875;DP=551;Dels=0.00;FS=0.000;HaplotypeScore=0.0649;InbreedingCoeff=0.6665;MLEAC=108;MLEAF=0.458;MQ=59.61;MQ0=0;MQRankSum=-0.285;QD=26.65;ReadPosRankSum=2.693	GT:AD:DP:GQ:PL	0/0:27,0:27:81:0,81,860	1/1:0,12:12:30:336,30,0	1/1:0,10:10:30:304,30,0	0/0:20,0:20:57:0,57,581	0/0:15,0:15:42:0,42,441	1/1:0,4:4:12:120,12,0	1/1:0,2:2:6:62,6,0	./.:.:.:.:.	0/0:2,0:2:6:0,6,66	0/0:6,0:6:18:0,18,188	0/0:2,0:2:6:0,6,61	1/1:0,7:7:21:211,21,0	0/0:11,0:11:33:0,33,350	./.:.:.:.:.	0/0:5,0:5:15:0,15,157	0/0:13,0:13:39:0,39,401	0/0:6,0:6:15:0,15,171	0/0:1,0:1:3:0,3,32	1/1:0,1:1:3:32,3,0	0/0:2,0:2:6:0,6,57	1/1:0,2:2:6:63,6,0	1/1:0,3:3:9:86,9,0	1/1:0,8:8:24:249,24,0	1/1:0,11:11:33:337,33,0	./.:.:.:.:.	0/0:17,0:17:45:0,45,493	1/1:0,14:14:33:379,33,0	0/0:1,0:1:3:0,3,32	0/0:1,0:1:3:0,3,33	0/0:10,0:10:30:0,30,314	0/0:3,0:3:9:0,9,99	0/0:1,0:1:3:0,3,33	0/0:4,0:4:12:0,12,126	./.:.:.:.:.	1/1:0,10:10:27:289,27,0	0/0:3,0:3:9:0,9,95	1/1:0,12:12:36:357,36,0	0/0:4,0:4:12:0,12,123	0/0:4,0:4:12:0,12,126	0/0:1,0:1:3:0,3,32	0/0:3,0:3:9:0,9,96	0/0:9,0:9:27:0,27,286	0/0:14,0:14:42:0,42,432	1/1:0,13:13:39:385,39,0	1/1:0,11:11:33:335,33,0	1/1:0,8:8:24:247,24,0	1/1:0,13:13:39:399,39,0	./.:.:.:.:.	0/0:1,0:1:3:0,3,30	0/0:1,0:1:3:0,3,32	0/0:2,0:2:6:0,6,62	0/0:3,0:3:9:0,9,92	0/0:1,0:1:3:0,3,32	./.:.:.:.:.	1/1:0,5:5:15:151,15,0	0/0:1,0:1:3:0,3,32	0/0:1,0:1:3:0,3,31	0/0:10,0:10:30:0,30,317	0/0:4,0:4:12:0,12,122	1/1:0,4:4:12:124,12,0	0/0:2,0:2:6:0,6,62	0/0:1,0:1:3:0,3,30	0/0:6,0:6:18:0,18,191	./.:.:.:.:.	0/0:7,0:7:21:0,21,221	0/0:1,0:1:3:0,3,34	./.:.:.:.:.	0/0:2,0:2:6:0,6,66	0/0:1,0:1:3:0,3,31	./.:.:.:.:.	1/1:0,1:1:3:32,3,0	./.:.:.:.:.	./.:.:.:.:.	0/1:2,5:7:47:114,0,47	1/1:0,1:1:3:30,3,0	./.:.:.:.:.	1/1:0,3:3:9:91,9,0	1/1:0,2:2:6:61,6,0	./.:.:.:.:.	1/1:0,3:3:9:90,9,0	0/0:1,0:1:3:0,3,32	1/1:0,1:1:3:31,3,0	1/1:0,1:1:3:33,3,0	1/1:0,2:2:6:61,6,0	1/1:0,3:3:9:94,9,0	0/0:2,0:2:6:0,6,65	0/0:3,0:3:9:0,9,92	0/0:3,0:3:9:0,9,95	0/0:5,0:5:12:0,12,140	0/0:4,0:4:12:0,12,131	./.:.:.:.:.	./.:.:.:.:.	0/0:2,0:2:6:0,6,63	1/1:0,2:2:6:58,6,0	0/0:4,0:4:12:0,12,126	./.:.:.:.:.	1/1:0,1:1:3:31,3,0	1/1:0,3:3:9:87,9,0	0/0:2,0:2:6:0,6,62	0/0:2,0:2:6:0,6,61	0/0:1,0:1:3:0,3,32	0/0:3,0:3:6:0,6,75	./.:.:.:.:.	1/1:0,4:4:12:118,12,0	1/1:0,2:2:6:61,6,0	1/1:0,3:3:9:89,9,0	1/1:0,2:2:6:65,6,0	1/1:0,2:2:6:57,6,0	0/0:2,0:2:6:0,6,63	1/1:0,3:3:6:78,6,0	0/1:2,1:3:24:24,0,54	0/0:2,0:2:6:0,6,64	0/0:5,0:5:15:0,15,154	0/0:4,0:4:12:0,12,129	0/0:3,0:3:9:0,9,95	0/0:1,0:1:3:0,3,31	0/0:1,0:1:3:0,3,31	1/1:0,2:2:6:61,6,0	1/1:0,2:2:6:61,6,0	1/1:0,1:1:3:29,3,0	1/1:0,4:4:12:122,12,0	1/1:0,3:3:9:95,9,0	1/1:0,6:6:18:178,18,0	1/1:0,2:2:6:59,6,0	1/1:0,3:3:9:86,9,0	1/1:0,2:2:6:61,6,0	1/1:0,7:7:21:218,21,0	1/1:0,3:3:9:89,9,0	1/1:0,1:1:3:29,3,0	0/0:3,0:3:9:0,9,97	1/1:0,4:4:6:89,6,0	./.:.:.:.:.	1/1:0,2:2:3:45,3,0	1/1:0,2:2:3:45,3,0	1/1:0,2:2:3:45,3,0	./.:.:.:.:.	0/0:23,0:23:69:0,69,790
chr1	2829444	.	G	T	6377.8	.	AC=109;AF=0.462;AN=236;BaseQRankSum=-4.091;DP=531;Dels=0.00;FS=0.696;HaplotypeScore=0.0461;InbreedingCoeff=0.6753;MLEAC=109;MLEAF=0.462;MQ=59.59;MQ0=0;MQRankSum=1.176;QD=27.14;ReadPosRankSum=-0.103	GT:AD:DP:GQ:PL	0/0:26,0:26:78:0,78,826	1/1:0,11:11:30:323,30,0	1/1:0,10:10:30:310,30,0	0/0:16,0:16:45:0,45,465	0/0:12,0:12:33:0,33,355	1/1:0,4:4:12:123,12,0	1/1:0,3:3:9:90,9,0	./.:.:.:.:.	0/0:3,0:3:9:0,9,94	0/0:7,0:7:18:0,18,203	0/0:1,0:1:3:0,3,34	1/1:0,7:7:21:208,21,0	0/0:9,0:9:27:0,27,273	./.:.:.:.:.	0/0:5,0:5:15:0,15,155	0/0:12,0:12:36:0,36,367	0/0:6,0:6:15:0,15,172	0/0:2,0:2:6:0,6,70	1/1:0,1:1:3:31,3,0	0/0:2,0:2:6:0,6,60	1/1:0,2:2:6:63,6,0	1/1:0,3:3:9:88,9,0	1/1:0,8:8:24:245,24,0	1/1:0,10:10:30:310,30,0	./.:.:.:.:.	0/0:16,0:16:45:0,45,487	1/1:0,14:14:33:378,33,0	0/0:1,0:1:3:0,3,32	0/0:1,0:1:3:0,3,32	0/0:9,0:9:27:0,27,284	0/0:2,0:2:6:0,6,69	0/0:1,0:1:3:0,3,32	0/0:4,0:4:12:0,12,122	./.:.:.:.:.	1/1:0,9:9:24:252,24,0	0/0:3,0:3:9:0,9,99	1/1:0,13:13:39:400,39,0	0/0:3,0:3:9:0,9,97	0/0:4,0:4:12:0,12,122	0/0:1,0:1:3:0,3,34	0/0:4,0:4:12:0,12,129	0/0:8,0:8:24:0,24,251	0/0:15,0:15:45:0,45,459	1/1:0,12:12:36:364,36,0	1/1:0,11:11:33:332,33,0	1/1:0,7:7:21:211,21,0	1/1:0,12:12:36:373,36,0	1/1:0,1:1:3:35,3,0	./.:.:.:.:.	0/0:3,0:3:9:0,9,97	0/0:3,0:3:9:0,9,94	0/0:3,0:3:9:0,9,92	0/0:1,0:1:3:0,3,31	./.:.:.:.:.	1/1:0,4:4:12:118,12,0	0/0:1,0:1:3:0,3,32	0/0:1,0:1:3:0,3,31	0/0:10,0:10:30:0,30,320	0/0:3,0:3:9:0,9,94	1/1:0,4:4:12:122,12,0	0/0:2,0:2:6:0,6,63	0/0:1,0:1:3:0,3,32	0/0:5,0:5:15:0,15,158	./.:.:.:.:.	0/0:6,0:6:18:0,18,187	./.:.:.:.:.	./.:.:.:.:.	0/0:1,0:1:3:0,3,30	0/0:1,0:1:3:0,3,31	./.:.:.:.:.	1/1:0,2:2:6:59,6,0	./.:.:.:.:.	./.:.:.:.:.	0/1:1,5:6:16:119,0,16	1/1:0,1:1:3:31,3,0	./.:.:.:.:.	1/1:0,3:3:9:89,9,0	1/1:0,2:2:6:60,6,0	./.:.:.:.:.	1/1:0,3:3:9:90,9,0	0/0:1,0:1:3:0,3,32	1/1:0,1:1:3:31,3,0	1/1:0,1:1:3:32,3,0	1/1:0,2:2:6:61,6,0	1/1:0,3:3:9:94,9,0	0/0:1,0:1:3:0,3,35	0/0:3,0:3:9:0,9,92	0/0:3,0:3:9:0,9,97	0/0:4,0:4:9:0,9,106	0/0:6,0:6:18:0,18,192	./.:.:.:.:.	./.:.:.:.:.	0/0:1,0:1:3:0,3,32	1/1:0,2:2:6:61,6,0	0/0:4,0:4:12:0,12,126	./.:.:.:.:.	1/1:0,1:1:3:31,3,0	1/1:0,3:3:9:89,9,0	0/0:2,0:2:6:0,6,64	0/0:2,0:2:6:0,6,59	0/0:1,0:1:3:0,3,32	0/0:3,0:3:6:0,6,76	0/0:1,0:1:3:0,3,32	1/1:0,4:4:12:115,12,0	1/1:0,2:2:6:64,6,0	1/1:0,3:3:9:92,9,0	1/1:0,2:2:6:65,6,0	1/1:0,2:2:6:59,6,0	0/0:2,0:2:6:0,6,64	1/1:0,3:3:6:74,6,0	0/0:2,0:2:6:0,6,61	0/0:2,0:2:6:0,6,65	0/0:5,0:5:15:0,15,150	0/0:2,0:2:6:0,6,63	0/0:3,0:3:9:0,9,95	0/0:1,0:1:3:0,3,25	0/0:1,0:1:3:0,3,32	1/1:0,2:2:6:65,6,0	1/1:0,1:1:3:29,3,0	1/1:0,1:1:3:30,3,0	1/1:0,3:3:9:96,9,0	1/1:0,3:3:9:92,9,0	1/1:0,6:6:18:184,18,0	1/1:0,2:2:6:61,6,0	1/1:0,3:3:9:89,9,0	1/1:0,2:2:6:61,6,0	1/1:0,6:6:18:184,18,0	1/1:0,3:3:9:92,9,0	1/1:0,1:1:3:31,3,0	0/0:3,0:3:9:0,9,96	1/1:0,4:4:6:89,6,0	./.:.:.:.:.	1/1:0,2:2:3:45,3,0	1/1:0,2:2:3:45,3,0	1/1:0,2:2:3:45,3,0	./.:.:.:.:.	0/0:28,0:28:84:0,84,949
chr1	2829450	.	G	T	5961.71	.	AC=110;AF=0.466;AN=236;BaseQRankSum=-4.685;DP=533;Dels=0.00;FS=14.700;HaplotypeScore=0.0309;InbreedingCoeff=0.6535;MLEAC=109;MLEAF=0.462;MQ=59.58;MQ0=0;MQRankSum=0.403;QD=26.61;ReadPosRankSum=1.688	GT:AD:DP:GQ:PL	0/0:30,0:30:90:0,90,940	1/1:0,10:10:30:298,30,0	1/1:0,10:10:30:299,30,0	0/0:19,0:19:54:0,54,563	0/0:13,0:13:36:0,36,386	1/1:0,4:4:12:116,12,0	1/1:0,3:3:9:95,9,0	./.:.:.:.:.	0/1:2,1:3:23:23,0,44	0/0:6,0:6:15:0,15,172	0/0:1,0:1:3:0,3,34	1/1:0,7:7:21:201,21,0	0/0:9,0:9:27:0,27,278	./.:.:.:.:.	0/0:6,0:6:18:0,18,190	0/0:14,0:14:42:0,42,433	0/0:6,0:6:15:0,15,171	0/0:2,0:2:6:0,6,64	1/1:0,1:1:3:30,3,0	0/0:2,0:2:6:0,6,64	1/1:0,2:2:6:61,6,0	1/1:0,3:3:9:88,9,0	1/1:0,6:6:18:178,18,0	1/1:0,11:11:33:328,33,0	./.:.:.:.:.	0/0:17,0:17:45:0,45,482	1/1:0,11:11:33:336,33,0	0/0:1,0:1:3:0,3,32	0/0:1,0:1:3:0,3,32	0/0:10,0:10:30:0,30,313	0/0:2,0:2:6:0,6,67	0/0:1,0:1:3:0,3,29	0/0:4,0:4:12:0,12,122	./.:.:.:.:.	1/1:0,9:9:27:270,27,0	0/0:3,0:3:9:0,9,97	1/1:0,13:13:39:387,39,0	0/0:3,0:3:9:0,9,95	0/0:4,0:4:12:0,12,126	0/0:1,0:1:3:0,3,33	0/0:4,0:4:12:0,12,131	0/0:8,0:8:24:0,24,244	0/0:16,0:16:48:0,48,499	1/1:0,13:13:39:391,39,0	1/1:0,10:10:30:303,30,0	1/1:0,7:7:21:214,21,0	1/1:0,9:9:27:272,27,0	1/1:0,1:1:3:33,3,0	./.:.:.:.:.	0/0:3,0:3:9:0,9,94	0/0:3,0:3:9:0,9,96	0/0:3,0:3:9:0,9,83	0/0:1,0:1:3:0,3,31	./.:.:.:.:.	1/1:0,4:4:12:118,12,0	0/0:1,0:1:3:0,3,31	0/0:1,0:1:3:0,3,30	0/0:9,0:9:27:0,27,279	0/0:3,0:3:9:0,9,94	1/1:0,3:3:9:94,9,0	0/0:2,0:2:6:0,6,62	0/0:1,0:1:3:0,3,32	0/0:6,0:6:18:0,18,185	0/0:1,0:1:3:0,3,31	0/0:6,0:6:18:0,18,191	./.:.:.:.:.	./.:.:.:.:.	0/0:4,0:4:9:0,9,105	0/0:1,0:1:3:0,3,31	./.:.:.:.:.	1/1:0,2:2:6:63,6,0	./.:.:.:.:.	./.:.:.:.:.	0/1:1,5:6:15:119,0,15	1/1:0,1:1:3:29,3,0	./.:.:.:.:.	1/1:0,3:3:9:91,9,0	1/1:0,2:2:6:61,6,0	./.:.:.:.:.	1/1:0,3:3:9:88,9,0	0/0:1,0:1:3:0,3,32	1/1:0,1:1:3:31,3,0	1/1:0,1:1:3:32,3,0	1/1:0,2:2:6:63,6,0	1/1:0,1:1:3:32,3,0	0/0:1,0:1:3:0,3,34	0/0:4,0:4:12:0,12,124	0/0:3,0:3:9:0,9,94	0/0:3,0:3:6:0,6,77	0/0:6,0:6:18:0,18,195	./.:.:.:.:.	./.:.:.:.:.	0/0:1,0:1:3:0,3,32	1/1:0,2:2:6:62,6,0	0/0:3,0:3:9:0,9,97	./.:.:.:.:.	1/1:0,1:1:3:31,3,0	1/1:0,3:3:9:90,9,0	0/0:2,0:2:6:0,6,62	0/0:2,0:2:6:0,6,61	0/0:1,0:1:3:0,3,32	0/0:3,0:3:6:0,6,76	0/0:1,0:1:3:0,3,34	1/1:0,4:4:12:111,12,0	1/1:0,2:2:6:64,6,0	1/1:0,3:3:9:89,9,0	1/1:0,2:2:6:63,6,0	1/1:0,2:2:6:57,6,0	0/0:2,0:2:6:0,6,63	1/1:0,2:2:3:45,3,0	0/0:2,0:2:6:0,6,61	0/0:2,0:2:6:0,6,66	0/0:6,0:6:18:0,18,184	0/0:2,0:2:6:0,6,63	0/0:3,0:3:9:0,9,92	./.:.:.:.:.	0/0:1,0:1:3:0,3,32	1/1:0,1:1:3:29,3,0	1/1:0,1:1:3:31,3,0	1/1:0,1:1:3:32,3,0	1/1:0,3:3:9:89,9,0	1/1:0,3:3:9:89,9,0	1/1:0,6:6:18:178,18,0	1/1:0,2:2:6:59,6,0	1/1:0,3:3:9:86,9,0	1/1:0,2:2:6:63,6,0	1/1:0,5:5:15:154,15,0	1/1:0,3:3:9:89,9,0	1/1:0,1:1:3:29,3,0	0/0:3,0:3:9:0,9,86	1/1:0,4:4:6:89,6,0	./.:.:.:.:.	1/1:0,2:2:3:45,3,0	1/1:0,2:2:3:45,3,0	1/1:0,2:2:3:45,3,0	./.:.:.:.:.	0/0:29,0:29:87:0,87,988
chr1	2829471	.	T	G	8195.72	.	AC=110;AF=0.455;AN=242;BaseQRankSum=5.457;DP=630;Dels=0.00;FS=7.274;HaplotypeScore=0.0303;InbreedingCoeff=0.6781;MLEAC=109;MLEAF=0.450;MQ=59.65;MQ0=0;MQRankSum=-0.563;QD=28.36;ReadPosRankSum=-2.084	GT:AD:DP:GQ:PL	0/0:31,0:31:93:0,93,955	1/1:0,20:20:57:620,57,0	1/1:0,12:12:36:382,36,0	0/0:20,0:20:60:0,60,592	0/0:14,0:14:39:0,39,412	1/1:0,11:11:30:329,30,0	1/1:0,5:5:12:138,12,0	./.:.:.:.:.	0/0:2,0:2:6:0,6,57	0/0:12,0:12:30:0,30,333	0/0:1,0:1:3:0,3,31	1/1:0,9:9:27:287,27,0	0/0:13,0:13:39:0,39,390	1/1:0,1:1:3:35,3,0	0/0:8,0:8:24:0,24,249	0/0:13,0:13:39:0,39,372	0/0:6,0:6:15:0,15,163	0/0:1,0:1:3:0,3,31	1/1:0,2:2:6:64,6,0	./.:.:.:.:.	1/1:0,2:2:6:63,6,0	1/1:0,4:4:9:107,9,0	1/1:0,11:11:30:334,30,0	1/1:0,15:15:42:458,42,0	./.:.:.:.:.	0/0:13,0:13:39:0,39,400	1/1:0,19:19:54:588,54,0	0/0:1,0:1:3:0,3,31	0/0:1,0:1:3:0,3,31	0/0:10,0:10:27:0,27,289	0/0:1,0:1:3:0,3,31	0/0:1,0:1:3:0,3,31	0/0:4,0:4:12:0,12,118	./.:.:.:.:.	1/1:0,10:10:30:326,30,0	0/0:4,0:4:12:0,12,126	1/1:0,18:18:54:568,54,0	0/0:3,0:3:9:0,9,93	0/0:4,0:4:12:0,12,118	0/0:2,0:2:6:0,6,63	0/0:4,0:4:12:0,12,126	0/0:11,0:11:33:0,33,339	0/0:16,0:16:48:0,48,486	1/1:0,18:18:54:565,54,0	1/1:0,10:10:27:297,27,0	1/1:0,9:9:27:293,27,0	1/1:0,6:6:18:189,18,0	1/1:0,1:1:3:33,3,0	./.:.:.:.:.	0/0:3,0:3:9:0,9,87	0/0:3,0:3:9:0,9,92	0/0:5,0:5:15:0,15,148	0/0:1,0:1:3:0,3,31	./.:.:.:.:.	1/1:0,5:5:15:154,15,0	./.:.:.:.:.	0/0:1,0:1:3:0,3,29	0/0:7,0:7:21:0,21,213	0/0:3,0:3:9:0,9,92	1/1:0,3:3:9:97,9,0	0/0:2,0:2:6:0,6,63	0/0:3,0:3:9:0,9,96	0/0:5,0:5:15:0,15,145	0/0:1,0:1:3:0,3,32	0/0:8,0:8:24:0,24,232	./.:.:.:.:.	./.:.:.:.:.	0/0:4,0:4:9:0,9,106	0/0:1,0:1:3:0,3,29	./.:.:.:.:.	1/1:0,2:2:6:64,6,0	1/1:0,2:2:6:65,6,0	./.:.:.:.:.	0/1:3,6:9:67:146,0,67	1/1:0,1:1:3:30,3,0	./.:.:.:.:.	1/1:0,2:2:6:63,6,0	1/1:0,2:2:6:67,6,0	0/0:2,0:2:6:0,6,63	1/1:0,5:5:15:157,15,0	0/0:1,0:1:3:0,3,31	1/1:0,1:1:3:31,3,0	1/1:0,1:1:3:32,3,0	1/1:0,6:6:15:178,15,0	1/1:0,1:1:3:34,3,0	0/0:3,0:3:9:0,9,96	0/0:2,0:2:6:0,6,58	0/0:3,0:3:9:0,9,90	0/0:6,0:6:15:0,15,170	0/0:6,0:6:18:0,18,188	0/0:2,0:2:6:0,6,67	0/0:2,0:2:6:0,6,60	0/1:1,1:2:26:26,0,26	1/1:0,1:1:3:34,3,0	0/0:2,0:2:6:0,6,59	0/0:3,0:3:9:0,9,90	1/1:0,1:1:3:33,3,0	1/1:0,3:3:9:94,9,0	0/0:2,0:2:6:0,6,59	0/0:2,0:2:6:0,6,57	0/0:1,0:1:3:0,3,30	0/0:3,0:3:6:0,6,75	0/0:2,0:2:6:0,6,61	1/1:0,2:2:6:63,6,0	1/1:0,1:1:3:30,3,0	1/1:0,2:2:6:63,6,0	1/1:0,4:4:12:127,12,0	1/1:0,4:4:12:126,12,0	0/0:4,0:4:12:0,12,118	1/1:0,2:2:3:45,3,0	0/0:2,0:2:6:0,6,57	0/0:4,0:4:12:0,12,118	0/0:8,0:8:24:0,24,237	0/0:1,0:1:3:0,3,29	0/0:3,0:3:9:0,9,91	0/0:1,0:1:3:0,3,30	0/0:1,0:1:3:0,3,32	1/1:0,1:1:3:32,3,0	1/1:0,1:1:3:32,3,0	./.:.:.:.:.	1/1:0,6:6:15:176,15,0	1/1:0,3:3:9:92,9,0	1/1:0,7:7:21:226,21,0	1/1:0,4:4:12:130,12,0	1/1:0,4:4:12:126,12,0	1/1:0,3:3:9:95,9,0	1/1:0,4:4:12:126,12,0	1/1:0,2:2:6:65,6,0	1/1:0,3:3:9:98,9,0	0/0:3,0:3:9:0,9,92	1/1:0,2:2:3:45,3,0	./.:.:.:.:.	1/1:0,2:2:3:45,3,0	1/1:0,2:2:3:45,3,0	./.:.:.:.:.	./.:.:.:.:.	0/0:29,0:29:87:0,87,982
chr1	2829571	.	A	T	6821.69	.	AC=109;AF=0.443;AN=246;BaseQRankSum=-1.797;DP=551;Dels=0.00;FS=8.390;HaplotypeScore=0.0952;InbreedingCoeff=0.6953;MLEAC=109;MLEAF=0.443;MQ=59.62;MQ0=0;MQRankSum=1.737;QD=27.18;ReadPosRankSum=-0.515	GT:AD:DP:GQ:PL	0/0:34,0:34:96:0,96,1045	1/1:0,20:20:57:599,57,0	1/1:0,9:9:27:269,27,0	0/0:10,0:10:30:0,30,311	0/0:8,0:8:24:0,24,237	1/1:0,10:10:30:302,30,0	1/1:0,3:3:9:92,9,0	0/0:1,0:1:3:0,3,30	./.:.:.:.:.	0/0:8,0:8:24:0,24,238	./.:.:.:.:.	1/1:0,7:7:21:217,21,0	0/0:10,0:10:30:0,30,308	1/1:0,1:1:3:31,3,0	0/0:13,0:13:39:0,39,410	0/0:7,0:7:21:0,21,216	0/0:6,0:6:18:0,18,181	0/0:1,0:1:3:0,3,31	1/1:0,2:2:3:45,3,0	0/0:1,0:1:3:0,3,30	./.:.:.:.:.	1/1:0,5:5:12:134,12,0	1/1:0,9:9:24:266,24,0	1/1:0,14:14:36:397,36,0	0/0:1,0:1:3:0,3,32	0/0:14,0:14:39:0,39,408	1/1:0,9:9:27:272,27,0	0/0:2,0:2:6:0,6,64	0/0:1,0:1:3:0,3,34	0/0:4,0:4:12:0,12,117	0/0:5,0:5:15:0,15,158	0/0:2,0:2:6:0,6,65	0/0:4,0:4:12:0,12,127	0/0:2,0:2:6:0,6,65	1/1:0,11:11:30:327,30,0	0/0:1,0:1:3:0,3,30	1/1:0,13:13:36:374,36,0	0/0:4,0:4:12:0,12,121	0/0:5,0:5:9:0,9,103	0/0:2,0:2:6:0,6,66	0/0:3,0:3:9:0,9,92	0/0:5,0:5:15:0,15,149	0/0:12,0:12:33:0,33,348	1/1:0,9:9:24:241,24,0	1/1:0,13:13:33:362,33,0	1/1:0,7:7:21:221,21,0	1/1:0,5:5:15:160,15,0	1/1:0,2:2:6:61,6,0	./.:.:.:.:.	0/0:3,0:3:9:0,9,95	0/0:1,0:1:3:0,3,34	0/0:2,0:2:6:0,6,60	0/0:4,0:4:12:0,12,119	1/1:0,1:1:3:31,3,0	1/1:0,3:3:9:92,9,0	./.:.:.:.:.	0/0:1,0:1:3:0,3,29	0/0:7,0:7:21:0,21,214	0/0:1,0:1:3:0,3,31	1/1:0,2:2:6:61,6,0	0/0:3,0:3:9:0,9,90	0/0:3,0:3:9:0,9,88	0/0:3,0:3:9:0,9,97	0/0:5,0:5:15:0,15,156	0/0:4,0:4:12:0,12,117	0/0:4,0:4:12:0,12,122	1/1:0,4:4:12:122,12,0	0/0:5,0:5:15:0,15,159	0/0:2,0:2:6:0,6,60	./.:.:.:.:.	1/1:0,1:1:3:32,3,0	1/1:0,3:3:9:94,9,0	0/0:3,0:3:9:0,9,94	0/0:1,0:1:3:0,3,29	1/1:0,2:2:6:62,6,0	./.:.:.:.:.	1/1:0,3:3:9:93,9,0	./.:.:.:.:.	./.:.:.:.:.	1/1:0,6:6:18:185,18,0	0/0:1,0:1:3:0,3,31	1/1:0,1:1:3:27,3,0	1/1:0,1:1:3:34,3,0	1/1:0,1:1:3:30,3,0	1/1:0,4:4:12:122,12,0	0/0:3,0:3:9:0,9,97	0/0:3,0:3:9:0,9,91	./.:.:.:.:.	0/0:3,0:3:9:0,9,97	0/0:3,0:3:9:0,9,89	0/0:2,0:2:6:0,6,59	0/0:2,0:2:6:0,6,61	0/1:1,2:3:23:54,0,23	1/1:0,1:1:3:28,3,0	0/0:6,0:6:18:0,18,184	0/0:2,0:2:6:0,6,62	./.:.:.:.:.	1/1:0,3:3:9:95,9,0	0/0:2,0:2:6:0,6,60	./.:.:.:.:.	0/0:3,0:3:6:0,6,55	0/0:2,0:2:6:0,6,64	0/0:3,0:3:9:0,9,92	1/1:0,2:2:6:61,6,0	1/1:0,2:2:6:59,6,0	1/1:0,3:3:9:92,9,0	1/1:0,4:4:12:132,12,0	1/1:0,6:6:18:178,18,0	0/0:1,0:1:3:0,3,32	1/1:0,2:2:6:65,6,0	0/0:4,0:4:9:0,9,105	0/0:1,0:1:3:0,3,32	0/0:2,0:2:6:0,6,59	0/0:1,0:1:3:0,3,32	0/0:5,0:5:15:0,15,153	0/0:6,0:6:15:0,15,165	0/0:2,0:2:6:0,6,61	1/1:0,1:1:3:33,3,0	1/1:0,2:2:6:65,6,0	1/1:0,4:4:12:121,12,0	1/1:0,5:5:15:160,15,0	1/1:0,2:2:6:63,6,0	1/1:0,3:3:9:93,9,0	1/1:0,2:2:6:66,6,0	1/1:0,2:2:6:61,6,0	1/1:0,8:8:24:251,24,0	1/1:0,2:2:6:63,6,0	1/1:0,1:1:3:31,3,0	1/1:0,3:3:9:88,9,0	0/0:3,0:3:9:0,9,94	1/1:0,4:4:6:89,6,0	./.:.:.:.:.	./.:.:.:.:.	1/1:0,3:3:6:58,6,0	1/1:0,2:2:3:45,3,0	0/0:2,0:2:3:0,3,45	0/0:20,0:20:60:0,60,679
chr1	2829603	.	A	C	5891.96	.	AC=97;AF=0.433;AN=224;BaseQRankSum=-2.385;DP=482;Dels=0.00;FS=16.790;HaplotypeScore=0.0249;InbreedingCoeff=0.6968;MLEAC=97;MLEAF=0.433;MQ=59.57;MQ0=0;MQRankSum=0.206;QD=27.66;ReadPosRankSum=0.713	GT:AD:DP:GQ:PL	0/0:23,0:23:60:0,60,682	1/1:0,17:17:51:533,51,0	1/1:0,9:9:27:281,27,0	0/0:9,0:9:27:0,27,275	0/0:8,0:8:24:0,24,245	1/1:0,6:6:18:185,18,0	1/1:0,3:3:9:94,9,0	./.:.:.:.:.	./.:.:.:.:.	0/0:7,0:7:21:0,21,214	./.:.:.:.:.	1/1:0,9:9:27:275,27,0	0/0:6,0:6:18:0,18,185	1/1:0,2:2:6:66,6,0	0/0:12,0:12:36:0,36,373	0/0:6,0:6:18:0,18,179	0/0:6,0:6:15:0,15,169	0/0:1,0:1:3:0,3,31	1/1:0,2:2:3:45,3,0	./.:.:.:.:.	./.:.:.:.:.	1/1:0,3:3:9:95,9,0	1/1:0,3:3:9:91,9,0	1/1:0,12:12:33:351,33,0	0/0:1,0:1:3:0,3,32	0/0:11,0:11:30:0,30,331	1/1:0,9:9:27:278,27,0	0/0:1,0:1:3:0,3,33	0/0:1,0:1:3:0,3,32	0/0:3,0:3:9:0,9,95	0/0:5,0:5:15:0,15,159	0/0:2,0:2:6:0,6,67	0/0:1,0:1:3:0,3,31	0/0:2,0:2:6:0,6,62	1/1:0,8:8:24:256,24,0	0/0:1,0:1:3:0,3,34	1/1:0,10:10:27:295,27,0	0/0:1,0:1:3:0,3,32	0/0:4,0:4:6:0,6,75	0/0:3,0:3:9:0,9,100	0/0:3,0:3:9:0,9,100	0/0:4,0:4:12:0,12,122	0/0:13,0:13:36:0,36,388	1/1:0,9:9:21:249,21,0	1/1:0,13:13:33:372,33,0	1/1:0,5:5:15:150,15,0	1/1:0,4:4:12:122,12,0	./.:.:.:.:.	./.:.:.:.:.	0/0:4,0:4:12:0,12,128	./.:.:.:.:.	0/0:4,0:4:12:0,12,130	0/0:5,0:5:15:0,15,156	./.:.:.:.:.	1/1:0,1:1:3:32,3,0	./.:.:.:.:.	0/0:1,0:1:3:0,3,33	0/0:5,0:5:15:0,15,153	0/0:2,0:2:6:0,6,64	1/1:0,4:4:12:129,12,0	0/0:1,0:1:3:0,3,32	0/0:6,0:6:18:0,18,191	0/0:6,0:6:18:0,18,185	0/0:3,0:3:9:0,9,94	0/0:3,0:3:9:0,9,93	0/0:5,0:5:15:0,15,153	1/1:0,6:6:15:173,15,0	0/0:4,0:4:12:0,12,126	0/0:1,0:1:3:0,3,32	./.:.:.:.:.	./.:.:.:.:.	1/1:0,4:4:12:122,12,0	0/0:2,0:2:6:0,6,63	0/1:1,3:4:18:82,0,18	./.:.:.:.:.	./.:.:.:.:.	1/1:0,2:2:6:65,6,0	./.:.:.:.:.	0/0:2,0:2:6:0,6,61	1/1:0,4:4:12:123,12,0	./.:.:.:.:.	1/1:0,1:1:3:32,3,0	1/1:0,1:1:3:32,3,0	1/1:0,2:2:6:65,6,0	1/1:0,3:3:9:92,9,0	0/0:3,0:3:9:0,9,95	0/0:5,0:5:15:0,15,160	./.:.:.:.:.	0/0:4,0:4:12:0,12,120	0/0:2,0:2:6:0,6,65	./.:.:.:.:.	0/0:2,0:2:6:0,6,64	1/1:0,1:1:3:32,3,0	1/1:0,1:1:3:32,3,0	0/0:2,0:2:6:0,6,62	0/0:1,0:1:3:0,3,32	./.:.:.:.:.	1/1:0,3:3:9:95,9,0	0/0:2,0:2:6:0,6,62	./.:.:.:.:.	0/0:2,0:2:6:0,6,63	0/0:1,0:1:3:0,3,31	0/0:3,0:3:9:0,9,95	1/1:0,2:2:6:63,6,0	1/1:0,4:4:12:122,12,0	1/1:0,4:4:12:124,12,0	1/1:0,3:3:9:99,9,0	1/1:0,3:3:9:96,9,0	0/0:2,0:2:6:0,6,65	./.:.:.:.:.	0/0:5,0:5:12:0,12,137	0/0:2,0:2:6:0,6,64	0/0:4,0:4:12:0,12,119	0/0:1,0:1:3:0,3,33	0/0:4,0:4:12:0,12,129	0/0:6,0:6:15:0,15,173	0/0:2,0:2:6:0,6,65	./.:.:.:.:.	1/1:0,2:2:6:61,6,0	1/1:0,7:7:21:224,21,0	1/1:0,3:3:9:97,9,0	1/1:0,3:3:9:95,9,0	1/1:0,5:5:15:154,15,0	1/1:0,2:2:6:63,6,0	1/1:0,1:1:3:32,3,0	1/1:0,3:3:9:94,9,0	1/1:0,1:1:3:31,3,0	1/1:0,1:1:3:32,3,0	1/1:0,2:2:6:60,6,0	0/0:2,0:2:6:0,6,64	1/1:0,2:2:3:45,3,0	./.:.:.:.:.	./.:.:.:.:.	1/1:0,4:4:6:89,6,0	./.:.:.:.:.	0/0:2,0:2:3:0,3,45	0/0:24,0:24:72:0,72,820
chr1	2829724	.	T	G	5735.3	.	AC=104;AF=0.481;AN=216;BaseQRankSum=-1.347;DP=441;Dels=0.00;FS=1.121;HaplotypeScore=0.2519;InbreedingCoeff=0.5983;MLEAC=109;MLEAF=0.505;MQ=58.98;MQ0=1;MQRankSum=0.376;QD=26.55;ReadPosRankSum=-1.650	GT:AD:DP:GQ:PL	0/0:25,0:25:72:0,72,805	1/1:0,12:12:36:375,36,0	1/1:1,9:10:27:278,27,0	0/0:16,0:16:48:0,48,497	0/0:9,0:9:24:0,24,263	1/1:0,5:5:12:122,12,0	1/1:0,3:3:9:89,9,0	0/0:1,0:1:3:0,3,33	./.:.:.:.:.	0/0:10,0:10:30:0,30,304	./.:.:.:.:.	1/1:0,7:7:21:217,21,0	0/0:20,0:20:57:0,57,601	./.:.:.:.:.	0/0:11,0:11:33:0,33,333	0/0:2,0:2:6:0,6,59	0/0:4,0:4:12:0,12,122	./.:.:.:.:.	./.:.:.:.:.	./.:.:.:.:.	./.:.:.:.:.	1/1:0,2:2:6:61,6,0	1/1:0,7:7:21:208,21,0	1/1:0,10:10:30:313,30,0	0/0:1,0:1:3:0,3,36	0/0:7,0:7:18:0,18,192	1/1:0,12:12:36:370,36,0	./.:.:.:.:.	./.:.:.:.:.	0/0:2,0:2:6:0,6,63	0/0:1,0:1:3:0,3,32	0/0:1,0:1:3:0,3,30	0/0:1,0:1:3:0,3,30	0/0:1,0:1:3:0,3,32	1/1:0,6:6:18:183,18,0	./.:.:.:.:.	1/1:0,9:9:27:281,27,0	./.:.:.:.:.	0/0:3,0:3:9:0,9,91	0/0:1,0:1:3:0,3,32	0/0:1,0:1:3:0,3,31	0/0:2,0:2:6:0,6,59	0/0:8,0:8:24:0,24,259	1/1:0,3:3:9:98,9,0	1/1:0,10:10:27:284,27,0	1/1:0,3:3:9:98,9,0	1/1:1,8:9:24:239,24,0	1/1:0,1:1:3:33,3,0	./.:.:.:.:.	0/0:2,0:2:3:0,3,45	./.:.:.:.:.	0/0:5,0:5:15:0,15,157	0/0:1,0:1:3:0,3,32	1/1:0,2:2:6:65,6,0	1/1:0,2:2:6:63,6,0	./.:.:.:.:.	0/0:2,0:2:6:0,6,58	0/0:4,0:4:12:0,12,121	0/0:2,0:2:6:0,6,63	1/1:0,7:7:21:217,21,0	0/0:1,0:1:3:0,3,32	0/0:1,0:1:3:0,3,30	0/0:4,0:4:12:0,12,124	0/0:1,0:1:3:0,3,29	0/0:2,0:2:6:0,6,61	./.:.:.:.:.	1/1:0,2:2:6:64,6,0	0/0:2,0:2:6:0,6,66	0/0:4,0:6:12:0,12,120	./.:.:.:.:.	1/1:0,2:2:6:61,6,0	1/1:0,2:2:6:57,6,0	0/0:1,0:1:3:0,3,33	0/1:1,2:3:23:57,0,23	1/1:0,5:5:12:140,12,0	1/1:0,1:1:3:32,3,0	1/1:0,4:4:12:124,12,0	1/1:0,3:3:9:94,9,0	0/0:1,0:1:3:0,3,30	1/1:0,3:3:9:91,9,0	0/0:2,0:2:6:0,6,63	1/1:0,1:1:3:32,3,0	./.:.:.:.:.	1/1:0,3:3:9:93,9,0	1/1:0,2:2:6:64,6,0	0/0:3,0:3:9:0,9,100	0/0:1,0:1:3:0,3,29	./.:.:.:.:.	0/0:6,0:6:18:0,18,186	./.:.:.:.:.	./.:.:.:.:.	0/0:2,0:2:6:0,6,60	0/1:2,1:3:23:23,0,54	1/1:0,1:1:3:32,3,0	./.:.:.:.:.	0/1:2,1:3:23:23,0,54	1/1:0,2:2:6:65,6,0	1/1:0,2:2:6:63,6,0	0/0:1,0:1:3:0,3,32	0/0:2,0:2:6:0,6,60	./.:.:.:.:.	0/0:1,0:1:3:0,3,30	0/0:1,0:1:3:0,3,31	1/1:0,1:1:3:32,3,0	1/1:0,2:2:6:63,6,0	1/1:0,4:4:12:128,12,0	1/1:0,1:1:3:34,3,0	1/1:0,3:3:9:96,9,0	0/0:2,0:2:6:0,6,65	./.:.:.:.:.	0/1:2,2:4:47:49,0,47	0/0:2,0:2:6:0,6,63	0/0:2,0:2:6:0,6,64	0/0:2,0:2:6:0,6,62	0/0:3,0:3:9:0,9,93	0/0:4,0:4:12:0,12,124	0/0:2,0:2:6:0,6,62	1/1:0,1:1:3:28,3,0	./.:.:.:.:.	1/1:0,2:2:6:61,6,0	1/1:0,2:2:6:64,6,0	1/1:0,1:1:3:28,3,0	1/1:0,9:9:27:281,27,0	1/1:0,3:3:9:94,9,0	1/1:0,2:2:6:66,6,0	1/1:0,7:7:21:218,21,0	1/1:0,2:2:6:62,6,0	./.:.:.:.:.	1/1:0,1:1:3:32,3,0	0/0:1,0:1:3:0,3,31	./.:.:.:.:.	./.:.:.:.:.	./.:.:.:.:.	1/1:0,4:4:9:105,9,0	1/1:0,5:5:6:74,6,0	./.:.:.:.:.	0/0:25,0:25:75:0,75,848
chr1	2831515	.	A	G	646.89	.	AC=48;AF=0.276;AN=174;BaseQRankSum=-0.837;DP=533;Dels=0.00;FS=134.295;HaplotypeScore=0.1858;InbreedingCoeff=0.2615;MLEAC=40;MLEAF=0.230;MQ=51.48;MQ0=1;MQRankSum=-8.365;QD=4.90;ReadPosRankSum=-4.734	GT:AD:DP:GQ:PL	0/0:32,5:37:96:0,96,1040	./.:.:.:.:.	1/1:0,3:3:6:60,6,0	0/0:28,2:30:25:0,25,788	0/0:12,0:12:36:0,36,375	./.:.:.:.:.	./.:.:.:.:.	0/0:2,1:3:3:0,3,33	0/0:1,2:3:3:0,3,32	0/0:14,1:15:16:0,16,407	0/0:1,0:1:3:0,3,32	./.:.:.:.:.	0/1:12,1:13:1:1,0,283	./.:.:.:.:.	0/1:9,1:10:3:3,0,243	0/0:8,0:8:24:0,24,247	0/0:12,2:14:8:0,8,340	0/0:2,1:3:6:0,6,63	1/1:0,1:1:3:26,3,0	0/0:1,0:1:3:0,3,31	./.:.:.:.:.	./.:.:.:.:.	1/1:0,3:3:6:59,6,0	./.:.:.:.:.	./.:.:.:.:.	0/0:16,1:17:48:0,48,497	./.:.:.:.:.	0/0:1,3:4:3:0,3,32	0/1:2,4:6:17:17,0,55	0/0:9,0:9:27:0,27,282	0/0:1,0:1:3:0,3,32	0/0:3,2:5:9:0,9,104	0/0:11,0:11:33:0,33,335	0/1:3,2:5:19:19,0,84	./.:.:.:.:.	0/0:1,1:2:3:0,3,32	1/1:0,1:1:3:32,3,0	0/1:5,1:6:14:14,0,133	0/0:10,0:10:27:0,27,291	0/0:3,2:5:6:0,6,66	0/0:4,2:6:12:0,12,128	0/1:9,2:11:33:33,0,249	0/0:14,0:14:39:0,39,410	./.:.:.:.:.	1/1:0,3:3:6:62,6,0	./.:.:.:.:.	1/1:0,1:1:3:31,3,0	1/1:0,7:7:3:33,3,0	0/0:4,0:4:12:0,12,123	0/0:2,0:2:6:0,6,61	0/0:1,0:1:3:0,3,30	0/0:1,0:1:3:0,3,32	0/0:3,0:3:9:0,9,92	./.:.:.:.:.	./.:.:.:.:.	0/0:2,2:4:6:0,6,62	0/1:4,1:5:18:18,0,109	0/1:3,1:4:19:19,0,80	0/0:3,0:3:9:0,9,91	./.:.:.:.:.	0/0:2,1:3:6:0,6,62	0/0:4,0:4:12:0,12,125	0/0:7,0:7:21:0,21,215	0/0:3,0:3:9:0,9,93	0/0:5,0:5:12:0,12,126	0/0:1,0:1:3:0,3,32	./.:.:.:.:.	0/0:5,0:5:15:0,15,153	0/0:2,0:2:6:0,6,65	./.:.:.:.:.	1/1:0,1:1:3:31,3,0	./.:.:.:.:.	0/0:3,0:3:9:0,9,93	0/0:3,0:3:9:0,9,95	./.:.:.:.:.	./.:.:.:.:.	./.:.:.:.:.	./.:.:.:.:.	./.:.:.:.:.	./.:.:.:.:.	./.:.:.:.:.	./.:.:.:.:.	1/1:0,3:3:3:32,3,0	./.:.:.:.:.	./.:.:.:.:.	0/1:4,5:9:18:18,0,115	0/0:4,1:5:12:0,12,122	1/1:0,3:3:3:32,3,0	0/0:1,0:1:3:0,3,31	0/0:3,4:7:9:0,9,88	0/0:4,1:5:12:0,12,124	1/1:0,1:1:3:29,3,0	0/0:1,0:1:3:0,3,31	./.:.:.:.:.	0/0:4,0:4:12:0,12,125	0/0:3,2:6:9:0,9,93	./.:.:.:.:.	1/1:0,2:2:6:59,6,0	0/0:3,0:3:9:0,9,93	./.:.:.:.:.	0/0:1,7:8:3:0,3,31	0/0:3,0:3:9:0,9,93	0/1:2,1:3:23:23,0,52	./.:.:.:.:.	./.:.:.:.:.	./.:.:.:.:.	./.:.:.:.:.	1/1:0,1:1:3:29,3,0	0/0:2,4:6:6:0,6,60	./.:.:.:.:.	0/0:1,1:2:3:0,3,31	0/0:2,4:6:6:0,6,60	0/1:5,1:7:14:14,0,133	0/1:4,1:5:16:16,0,108	0/0:6,0:6:15:0,15,172	0/0:6,0:6:18:0,18,187	0/1:1,1:2:17:17,0,24	./.:.:.:.:.	./.:.:.:.:.	./.:.:.:.:.	./.:.:.:.:.	./.:.:.:.:.	./.:.:.:.:.	./.:.:.:.:.	./.:.:.:.:.	./.:.:.:.:.	./.:.:.:.:.	1/1:0,1:1:3:25,3,0	1/1:0,1:1:3:32,3,0	./.:.:.:.:.	1/1:0,4:4:6:72,6,0	0/0:2,0:2:3:0,3,45	./.:.:.:.:.	1/1:0,1:1:3:30,3,0	./.:.:.:.:.	0/1:6,3:9:45:45,0,119	0/0:25,12:38:16:0,16,794
chr1	2831535	.	C	T	1091.79	.	AC=17;AF=0.099;AN=172;BaseQRankSum=2.819;DP=496;Dels=0.00;FS=10.009;HaplotypeScore=0.2729;InbreedingCoeff=0.2716;MLEAC=15;MLEAF=0.087;MQ=49.41;MQ0=1;MQRankSum=2.708;QD=18.50;ReadPosRankSum=0.495	GT:AD:DP:GQ:PL	0/0:34,0:34:75:0,75,766	0/0:3,0:3:9:0,9,83	./.:.:.:.:.	1/1:1,23:24:44:685,44,0	0/0:14,0:14:42:0,42,420	./.:.:.:.:.	./.:.:.:.:.	0/0:3,0:3:6:0,6,62	1/1:2,1:3:3:33,3,0	0/0:15,0:15:45:0,45,448	0/0:1,0:1:3:0,3,32	./.:.:.:.:.	0/0:12,0:12:33:0,33,354	./.:.:.:.:.	0/0:7,0:7:21:0,21,213	0/0:7,0:7:21:0,21,203	0/0:8,1:9:24:0,24,237	0/0:3,0:3:6:0,6,65	./.:.:.:.:.	./.:.:.:.:.	./.:.:.:.:.	./.:.:.:.:.	0/0:2,0:2:3:0,3,29	./.:.:.:.:.	./.:.:.:.:.	0/0:14,0:14:36:0,36,360	0/0:2,0:2:3:0,3,32	./.:.:.:.:.	0/0:3,0:3:3:0,3,33	0/0:5,0:5:15:0,15,144	1/1:1,1:2:3:32,3,0	0/1:4,1:5:25:25,0,53	0/1:2,5:7:34:133,0,34	0/0:6,0:6:15:0,15,163	0/0:1,0:1:3:0,3,29	0/0:3,0:3:3:0,3,29	./.:.:.:.:.	0/0:4,0:4:12:0,12,119	0/0:7,0:7:18:0,18,193	0/0:6,0:6:9:0,9,86	0/1:4,2:6:23:53,0,23	0/0:7,0:7:21:0,21,215	0/0:12,0:12:33:0,33,323	./.:.:.:.:.	./.:.:.:.:.	./.:.:.:.:.	./.:.:.:.:.	./.:.:.:.:.	0/0:4,0:4:12:0,12,119	0/0:2,0:2:6:0,6,59	0/0:1,0:1:3:0,3,29	0/0:1,0:1:3:0,3,29	0/0:3,0:3:9:0,9,87	./.:.:.:.:.	0/0:1,0:1:3:0,3,32	0/0:5,0:5:6:0,6,65	0/0:3,0:3:9:0,9,87	0/0:6,0:6:12:0,12,139	1/1:0,3:3:9:94,9,0	0/0:1,0:1:3:0,3,32	0/0:3,0:3:6:0,6,58	0/0:3,0:3:9:0,9,88	0/0:5,0:5:15:0,15,150	0/0:2,0:2:6:0,6,59	0/0:4,0:4:9:0,9,91	0/0:1,0:1:3:0,3,29	./.:.:.:.:.	0/0:4,0:4:12:0,12,120	0/0:2,0:2:6:0,6,59	./.:.:.:.:.	./.:.:.:.:.	./.:.:.:.:.	0/0:3,0:3:6:0,6,61	0/0:2,0:2:6:0,6,62	0/0:1,0:1:3:0,3,29	./.:.:.:.:.	./.:.:.:.:.	./.:.:.:.:.	./.:.:.:.:.	./.:.:.:.:.	./.:.:.:.:.	./.:.:.:.:.	0/0:4,0:4:3:0,3,31	./.:.:.:.:.	./.:.:.:.:.	0/0:9,0:9:18:0,18,192	0/0:6,0:6:15:0,15,153	0/0:4,0:4:3:0,3,32	1/1:0,2:2:6:61,6,0	0/0:9,0:9:6:0,6,62	1/1:1,4:5:12:125,12,0	0/0:1,0:1:3:0,3,32	0/0:1,0:1:3:0,3,32	0/0:1,0:1:3:0,3,26	0/0:4,0:4:12:0,12,119	0/0:6,0:6:9:0,9,94	./.:.:.:.:.	./.:.:.:.:.	0/0:4,0:4:12:0,12,118	./.:.:.:.:.	0/0:13,0:13:15:0,15,153	0/0:1,0:1:3:0,3,31	0/0:3,0:3:9:0,9,95	./.:.:.:.:.	./.:.:.:.:.	./.:.:.:.:.	0/0:6,0:6:3:0,3,29	./.:.:.:.:.	0/0:5,0:5:3:0,3,31	./.:.:.:.:.	1/1:1,1:2:3:31,3,0	0/0:5,0:5:3:0,3,32	0/0:7,0:7:21:0,21,210	0/0:6,0:6:18:0,18,177	0/0:3,0:3:6:0,6,64	0/0:6,0:6:18:0,18,182	0/0:2,0:2:6:0,6,52	./.:.:.:.:.	./.:.:.:.:.	./.:.:.:.:.	0/0:1,0:1:3:0,3,29	./.:.:.:.:.	./.:.:.:.:.	0/0:1,0:1:3:0,3,26	./.:.:.:.:.	0/0:1,0:1:3:0,3,32	0/0:1,0:1:3:0,3,30	./.:.:.:.:.	./.:.:.:.:.	./.:.:.:.:.	0/0:6,0:6:9:0,9,121	0/0:2,0:2:3:0,3,44	./.:.:.:.:.	0/0:2,0:2:3:0,3,45	./.:.:.:.:.	0/0:10,0:10:15:0,15,194	0/0:41,0:41:75:0,75,820
chr1	2833226	.	A	T	5557.77	.	AC=103;AF=0.429;AN=240;BaseQRankSum=1.066;DP=512;Dels=0.00;FS=67.519;HaplotypeScore=0.0913;InbreedingCoeff=0.6317;MLEAC=106;MLEAF=0.442;MQ=58.84;MQ0=5;MQRankSum=2.087;QD=25.73;ReadPosRankSum=5.062	GT:AD:DP:GQ:PL	0/0:28,0:28:75:0,75,823	1/1:0,16:16:42:453,42,0	1/1:0,5:5:15:154,15,0	0/0:12,0:12:33:0,33,358	0/0:13,0:13:39:0,39,392	1/1:0,6:6:18:188,18,0	1/1:0,4:4:9:105,9,0	0/0:1,0:1:3:0,3,31	0/0:2,0:2:6:0,6,63	0/0:7,0:7:21:0,21,215	0/0:2,0:2:6:0,6,65	1/1:0,6:6:18:190,18,0	0/0:9,0:9:24:0,24,268	./.:.:.:.:.	0/0:13,0:14:36:0,36,393	0/0:5,0:5:15:0,15,157	0/0:2,0:2:6:0,6,63	0/0:1,0:1:3:0,3,31	./.:.:.:.:.	0/0:2,0:2:3:0,3,45	./.:.:.:.:.	1/1:0,2:2:6:65,6,0	1/1:0,3:3:9:94,9,0	1/1:0,15:15:39:421,39,0	0/0:2,0:2:6:0,6,61	0/0:9,0:9:27:0,27,281	1/1:0,7:7:21:218,21,0	./.:.:.:.:.	0/0:1,0:1:3:0,3,33	0/0:13,0:13:30:0,30,354	0/0:2,0:2:6:0,6,63	0/0:3,0:3:9:0,9,89	0/0:4,0:4:12:0,12,126	0/0:2,0:2:6:0,6,66	1/1:0,8:8:21:229,21,0	0/0:1,0:1:3:0,3,32	1/1:0,7:7:21:214,21,0	0/0:5,0:5:15:0,15,147	0/0:4,0:4:9:0,9,108	0/0:1,0:1:3:0,3,32	0/0:3,0:3:9:0,9,95	0/0:7,0:7:21:0,21,215	0/0:12,0:12:36:0,36,363	1/1:0,11:11:33:351,33,0	1/1:0,2:2:6:63,6,0	1/1:0,4:4:9:109,9,0	1/1:0,7:7:18:186,18,0	0/0:1,0:1:3:0,3,32	0/0:1,0:1:3:0,3,32	0/0:4,0:4:12:0,12,125	0/0:2,0:2:6:0,6,61	0/0:1,0:1:3:0,3,30	0/0:2,0:2:6:0,6,62	1/1:0,3:3:9:95,9,0	1/1:0,3:3:9:93,9,0	0/0:1,0:1:3:0,3,31	0/0:6,0:6:15:0,15,164	./.:.:.:.:.	./.:.:.:.:.	1/1:0,2:2:6:61,6,0	0/0:2,0:2:6:0,6,59	0/0:6,0:6:12:0,12,153	0/0:2,0:2:6:0,6,62	0/0:2,0:2:3:0,3,45	./.:.:.:.:.	0/0:4,0:4:12:0,12,124	1/1:0,3:3:9:93,9,0	0/0:1,0:1:3:0,3,30	0/0:2,0:2:6:0,6,61	./.:.:.:.:.	1/1:0,3:3:9:86,9,0	1/1:0,3:3:9:95,9,0	0/0:2,0:2:3:0,3,27	0/1:2,2:4:20:58,0,20	1/1:0,3:3:9:91,9,0	./.:.:.:.:.	1/1:0,2:2:3:30,3,0	1/1:0,2:2:6:61,6,0	0/0:1,0:1:3:0,3,30	1/1:0,4:4:12:124,12,0	0/0:1,0:1:3:0,3,32	./.:.:.:.:.	1/1:0,1:1:3:25,3,0	1/1:0,3:3:9:92,9,0	1/1:0,3:3:9:91,9,0	0/0:1,0:1:3:0,3,31	0/0:5,0:5:15:0,15,150	0/0:3,0:3:9:0,9,97	0/0:2,0:2:6:0,6,61	0/0:2,0:2:6:0,6,65	./.:.:.:.:.	0/0:3,0:3:9:0,9,93	1/1:0,1:1:3:33,3,0	./.:.:.:.:.	./.:.:.:.:.	0/1:2,1:3:24:24,0,56	1/1:0,2:2:6:57,6,0	1/1:0,1:1:3:34,3,0	0/0:2,0:2:6:0,6,61	0/0:1,0:1:3:0,3,31	0/0:1,0:1:3:0,3,32	./.:.:.:.:.	0/0:1,0:1:3:0,3,31	1/1:0,3:3:9:92,9,0	1/1:0,5:5:15:154,15,0	1/1:0,5:5:15:153,15,0	1/1:0,1:1:3:32,3,0	1/1:0,8:8:21:228,21,0	0/0:2,0:2:6:0,6,64	./.:.:.:.:.	0/1:1,1:2:24:25,0,24	0/0:2,0:2:6:0,6,65	0/0:9,0:9:27:0,27,271	0/0:4,0:4:12:0,12,122	0/0:2,0:2:6:0,6,60	0/0:3,0:3:9:0,9,94	0/0:1,0:1:3:0,3,32	1/1:0,3:3:9:94,9,0	1/1:0,1:1:3:32,3,0	1/1:0,5:5:15:160,15,0	1/1:0,4:4:12:125,12,0	1/1:0,2:2:6:62,6,0	1/1:0,1:1:3:31,3,0	1/1:0,1:1:3:31,3,0	1/1:0,2:2:6:63,6,0	1/1:0,3:3:9:95,9,0	./.:.:.:.:.	1/1:0,6:6:18:191,18,0	1/1:0,1:1:3:31,3,0	0/0:2,0:2:3:0,3,45	1/1:0,2:2:3:45,3,0	0/0:4,0:4:6:0,6,89	./.:.:.:.:.	1/1:0,6:8:9:134,9,0	1/1:0,4:4:3:45,3,0	0/0:6,0:6:12:0,12,153	0/0:31,0:31:93:0,93,1047
chr1	2833252	.	A	T	6455.69	.	AC=103;AF=0.440;AN=234;BaseQRankSum=-1.025;DP=548;Dels=0.00;FS=69.121;HaplotypeScore=0.0423;InbreedingCoeff=0.6653;MLEAC=107;MLEAF=0.457;MQ=57.89;MQ0=5;MQRankSum=-0.782;QD=25.72;ReadPosRankSum=3.251	GT:AD:DP:GQ:PL	0/0:31,0:31:84:0,84,913	1/1:0,18:18:48:526,48,0	1/1:0,5:5:15:155,15,0	0/0:14,0:14:39:0,39,402	0/0:11,0:11:33:0,33,331	1/1:0,7:7:21:219,21,0	1/1:0,5:5:12:138,12,0	0/0:1,0:1:3:0,3,32	0/0:2,0:2:6:0,6,61	0/0:8,0:8:24:0,24,246	0/0:1,0:1:3:0,3,32	1/1:0,4:4:12:121,12,0	0/0:9,0:9:27:0,27,274	./.:.:.:.:.	0/0:14,0:15:39:0,39,416	0/0:8,0:8:21:0,21,230	0/0:7,0:7:21:0,21,206	0/0:1,0:1:3:0,3,32	./.:.:.:.:.	0/0:2,0:2:3:0,3,44	./.:.:.:.:.	1/1:0,2:2:6:61,6,0	1/1:0,4:4:9:105,9,0	1/1:0,16:16:45:481,45,0	0/0:1,0:1:3:0,3,32	0/0:10,0:10:30:0,30,309	1/1:0,9:9:27:274,27,0	./.:.:.:.:.	0/0:2,0:2:6:0,6,62	0/0:14,0:14:33:0,33,374	0/0:3,0:3:9:0,9,97	0/0:3,0:3:9:0,9,97	0/0:4,0:4:12:0,12,122	0/0:2,0:2:6:0,6,63	1/1:0,9:9:24:260,24,0	0/0:1,0:1:3:0,3,31	1/1:0,7:7:21:215,21,0	0/0:6,0:6:18:0,18,185	0/0:1,0:1:3:0,3,31	0/0:1,0:1:3:0,3,32	0/0:4,0:4:12:0,12,126	0/0:7,0:7:21:0,21,214	0/0:11,0:11:33:0,33,329	1/1:0,13:13:36:390,36,0	1/1:0,4:4:12:120,12,0	1/1:0,5:5:12:128,12,0	1/1:0,5:5:15:153,15,0	0/0:1,0:1:3:0,3,31	./.:.:.:.:.	0/0:3,0:3:9:0,9,92	0/0:2,0:2:6:0,6,63	0/0:1,0:1:3:0,3,29	0/0:1,0:1:3:0,3,32	1/1:0,4:4:12:126,12,0	1/1:0,3:3:9:89,9,0	0/0:1,0:1:3:0,3,32	0/0:5,0:5:15:0,15,153	0/0:1,0:1:3:0,3,32	./.:.:.:.:.	1/1:0,2:2:6:62,6,0	0/0:2,0:2:6:0,6,63	0/0:5,0:5:9:0,9,120	0/0:1,0:1:3:0,3,32	0/0:3,0:3:6:0,6,72	0/0:1,0:1:3:0,3,33	0/0:2,0:2:6:0,6,61	1/1:0,4:4:12:122,12,0	0/0:2,0:2:6:0,6,63	0/0:3,0:3:9:0,9,93	./.:.:.:.:.	1/1:0,1:1:3:30,3,0	1/1:0,5:5:12:138,12,0	./.:.:.:.:.	0/1:3,2:5:52:52,0,63	1/1:0,5:5:15:155,15,0	./.:.:.:.:.	1/1:0,3:3:3:45,3,0	1/1:0,1:1:3:31,3,0	./.:.:.:.:.	1/1:0,5:5:15:154,15,0	./.:.:.:.:.	./.:.:.:.:.	1/1:0,1:1:3:32,3,0	1/1:0,3:3:9:91,9,0	1/1:0,5:5:15:153,15,0	./.:.:.:.:.	0/0:4,0:4:12:0,12,125	0/0:4,0:4:12:0,12,123	0/0:3,0:3:9:0,9,92	0/0:1,0:1:3:0,3,32	./.:.:.:.:.	0/0:2,0:2:6:0,6,53	0/1:2,1:3:22:22,0,53	1/1:0,2:2:6:62,6,0	./.:.:.:.:.	0/1:2,1:3:21:21,0,52	1/1:0,2:2:6:59,6,0	1/1:0,2:2:6:65,6,0	0/0:2,0:2:6:0,6,59	0/0:2,0:2:6:0,6,64	0/0:3,0:3:9:0,9,92	./.:.:.:.:.	0/0:4,0:4:12:0,12,122	1/1:0,3:3:9:89,9,0	1/1:0,6:6:15:168,15,0	1/1:0,8:8:24:252,24,0	1/1:0,1:1:3:32,3,0	1/1:0,9:9:21:240,21,0	0/0:2,0:2:6:0,6,64	./.:.:.:.:.	0/0:1,0:1:3:0,3,31	0/0:2,0:2:6:0,6,64	0/0:6,0:6:18:0,18,184	0/0:4,0:4:12:0,12,120	0/0:3,0:3:9:0,9,96	0/0:3,0:3:9:0,9,94	./.:.:.:.:.	1/1:0,3:3:9:89,9,0	1/1:0,4:4:12:121,12,0	1/1:0,8:8:24:246,24,0	1/1:0,5:5:12:134,12,0	1/1:0,2:2:6:63,6,0	1/1:0,3:3:9:97,9,0	1/1:0,1:1:3:30,3,0	1/1:0,1:1:3:28,3,0	1/1:0,6:6:18:173,18,0	./.:.:.:.:.	1/1:0,4:4:9:108,9,0	1/1:0,2:2:6:61,6,0	0/0:2,0:2:3:0,3,45	1/1:0,2:2:3:45,3,0	0/0:4,0:4:6:0,6,89	./.:.:.:.:.	1/1:0,6:7:9:134,9,0	1/1:0,4:4:3:45,3,0	0/0:6,0:6:9:0,9,121	0/0:25,0:25:75:0,75,859
chr1	2833791	.	G	A	13846.4	.	AC=106;AF=0.707;AN=150;BaseQRankSum=-0.685;DP=633;Dels=0.00;FS=5.565;HaplotypeScore=0.1242;InbreedingCoeff=0.6661;MLEAC=110;MLEAF=0.733;MQ=59.77;MQ0=0;MQRankSum=-0.254;QD=28.61;ReadPosRankSum=-0.685	GT:AD:DP:GQ:PL	1/1:0,65:65:99:2051,195,0	./.:.:.:.:.	./.:.:.:.:.	0/0:43,0:43:99:0,129,1357	1/1:0,21:21:63:652,63,0	./.:.:.:.:.	./.:.:.:.:.	1/1:0,7:7:21:218,21,0	0/0:2,0:2:6:0,6,61	1/1:0,26:26:78:803,78,0	./.:.:.:.:.	./.:.:.:.:.	1/1:0,15:15:42:459,42,0	1/1:0,1:1:3:33,3,0	1/1:0,16:16:48:499,48,0	1/1:0,20:20:60:621,60,0	1/1:0,21:21:63:635,63,0	1/1:0,3:3:9:95,9,0	./.:.:.:.:.	0/0:20,0:20:60:0,60,612	./.:.:.:.:.	./.:.:.:.:.	./.:.:.:.:.	./.:.:.:.:.	1/1:0,5:5:15:155,15,0	1/1:0,15:15:42:454,42,0	./.:.:.:.:.	0/0:8,0:8:24:0,24,260	1/1:0,6:6:18:193,18,0	1/1:0,22:22:66:673,66,0	0/0:2,0:2:6:0,6,64	0/1:3,1:4:21:21,0,81	0/1:14,11:25:99:271,0,354	1/1:0,3:3:9:95,9,0	./.:.:.:.:.	1/1:0,4:4:12:121,12,0	./.:.:.:.:.	1/1:0,19:19:57:593,57,0	1/1:0,16:17:48:487,48,0	1/1:1,2:3:6:67,6,0	0/0:5,0:5:15:0,15,170	1/1:0,20:20:60:627,60,0	0/0:17,0:17:48:0,48,519	./.:.:.:.:.	./.:.:.:.:.	./.:.:.:.:.	./.:.:.:.:.	0/0:1,0:1:3:0,3,33	./.:.:.:.:.	1/1:0,6:6:18:183,18,0	1/1:0,3:3:9:98,9,0	1/1:0,4:4:12:121,12,0	1/1:0,5:5:15:153,15,0	./.:.:.:.:.	./.:.:.:.:.	1/1:0,6:6:18:191,18,0	./.:.:.:.:.	0/0:8,0:8:18:0,18,210	0/0:2,0:2:6:0,6,63	./.:.:.:.:.	1/1:0,2:2:6:63,6,0	1/1:0,4:4:12:124,12,0	1/1:0,3:3:9:98,9,0	1/1:0,4:4:12:122,12,0	1/1:0,6:6:18:186,18,0	1/1:0,2:2:6:65,6,0	./.:.:.:.:.	1/1:0,11:11:30:329,30,0	1/1:0,2:2:3:45,3,0	1/1:0,1:1:3:30,3,0	./.:.:.:.:.	./.:.:.:.:.	0/0:1,0:1:3:0,3,31	0/0:4,0:4:12:0,12,125	./.:.:.:.:.	./.:.:.:.:.	./.:.:.:.:.	./.:.:.:.:.	0/0:2,0:2:6:0,6,62	./.:.:.:.:.	0/0:1,0:1:3:0,3,31	./.:.:.:.:.	./.:.:.:.:.	./.:.:.:.:.	./.:.:.:.:.	1/1:0,6:6:18:184,18,0	1/1:0,3:3:9:95,9,0	1/1:0,9:9:27:269,27,0	0/0:2,0:2:6:0,6,61	0/1:2,5:7:43:137,0,43	0/0:2,0:2:6:0,6,65	1/1:0,3:3:9:92,9,0	1/1:0,1:1:3:32,3,0	./.:.:.:.:.	./.:.:.:.:.	0/1:1,3:4:21:88,0,21	./.:.:.:.:.	./.:.:.:.:.	1/1:0,2:2:6:65,6,0	1/1:0,5:5:12:123,12,0	1/1:0,7:7:21:221,21,0	1/1:0,3:3:9:92,9,0	1/1:0,2:2:6:61,6,0	./.:.:.:.:.	./.:.:.:.:.	./.:.:.:.:.	./.:.:.:.:.	./.:.:.:.:.	1/1:0,5:5:15:153,15,0	./.:.:.:.:.	0/0:7,0:7:21:0,21,214	1/1:0,5:5:15:158,15,0	1/1:0,9:9:27:278,27,0	1/1:0,4:4:12:124,12,0	1/1:0,3:3:9:95,9,0	1/1:0,3:3:9:94,9,0	1/1:0,6:6:18:185,18,0	./.:.:.:.:.	./.:.:.:.:.	./.:.:.:.:.	./.:.:.:.:.	./.:.:.:.:.	./.:.:.:.:.	./.:.:.:.:.	./.:.:.:.:.	./.:.:.:.:.	./.:.:.:.:.	./.:.:.:.:.	./.:.:.:.:.	0/0:4,0:4:9:0,9,110	./.:.:.:.:.	0/0:2,0:2:6:0,6,63	./.:.:.:.:.	./.:.:.:.:.	./.:.:.:.:.	./.:.:.:.:.	0/0:16,0:16:48:0,48,550
chr1	2834213	.	G	A	13234.3	.	AC=104;AF=0.712;AN=146;BaseQRankSum=3.360;DP=619;Dels=0.00;FS=10.590;HaplotypeScore=0.0567;InbreedingCoeff=0.7007;MLEAC=108;MLEAF=0.740;MQ=59.67;MQ0=0;MQRankSum=-1.099;QD=29.09;ReadPosRankSum=-0.844	GT:AD:DP:GQ:PL	1/1:0,72:72:99:2300,217,0	./.:.:.:.:.	./.:.:.:.:.	0/0:50,0:50:99:0,150,1531	1/1:0,13:13:36:383,36,0	./.:.:.:.:.	./.:.:.:.:.	1/1:0,2:2:6:67,6,0	0/0:4,0:4:12:0,12,125	1/1:0,29:29:84:881,84,0	1/1:0,1:1:3:32,3,0	./.:.:.:.:.	1/1:0,17:17:45:486,45,0	1/1:0,1:1:3:34,3,0	1/1:0,15:15:42:451,42,0	1/1:0,27:27:81:826,81,0	1/1:0,22:22:66:683,66,0	1/1:0,4:4:12:127,12,0	./.:.:.:.:.	0/0:14,0:14:42:0,42,425	./.:.:.:.:.	./.:.:.:.:.	./.:.:.:.:.	./.:.:.:.:.	1/1:0,3:3:9:99,9,0	1/1:0,18:18:54:567,54,0	./.:.:.:.:.	0/0:3,0:3:9:0,9,97	./.:.:.:.:.	1/1:0,24:24:72:717,72,0	0/0:3,0:3:9:0,9,91	1/1:0,3:3:9:94,9,0	0/1:9,10:19:99:250,0,206	1/1:0,6:6:15:168,15,0	./.:.:.:.:.	1/1:0,4:4:12:128,12,0	./.:.:.:.:.	1/1:0,18:18:54:542,54,0	1/1:0,19:19:57:581,57,0	1/1:0,4:4:12:124,12,0	0/0:3,0:3:9:0,9,93	1/1:0,5:5:15:153,15,0	0/0:16,0:16:42:0,42,435	./.:.:.:.:.	./.:.:.:.:.	./.:.:.:.:.	./.:.:.:.:.	./.:.:.:.:.	1/1:0,3:3:9:92,9,0	1/1:0,1:1:3:31,3,0	./.:.:.:.:.	1/1:0,4:4:12:124,12,0	1/1:0,6:6:18:183,18,0	./.:.:.:.:.	./.:.:.:.:.	1/1:0,4:4:12:128,12,0	0/0:1,0:1:3:0,3,30	0/0:6,0:6:18:0,18,174	0/0:3,0:3:9:0,9,97	./.:.:.:.:.	1/1:0,5:5:12:142,12,0	1/1:0,2:2:6:63,6,0	1/1:0,5:5:15:160,15,0	1/1:0,3:3:9:92,9,0	1/1:0,6:6:18:191,18,0	1/1:0,8:8:24:251,24,0	./.:.:.:.:.	1/1:0,5:5:15:159,15,0	1/1:0,2:2:6:62,6,0	./.:.:.:.:.	./.:.:.:.:.	./.:.:.:.:.	0/0:4,0:4:12:0,12,124	0/0:2,0:2:6:0,6,63	./.:.:.:.:.	./.:.:.:.:.	./.:.:.:.:.	./.:.:.:.:.	./.:.:.:.:.	./.:.:.:.:.	0/0:1,0:1:3:0,3,31	./.:.:.:.:.	./.:.:.:.:.	./.:.:.:.:.	./.:.:.:.:.	1/1:0,3:3:9:97,9,0	1/1:0,4:4:9:106,9,0	1/1:0,2:2:6:61,6,0	0/0:7,0:7:21:0,21,219	0/1:3,4:7:67:109,0,67	0/0:1,0:1:3:0,3,30	1/1:0,8:8:24:245,24,0	1/1:0,1:1:3:32,3,0	./.:.:.:.:.	1/1:0,2:2:6:61,6,0	1/1:0,4:4:12:122,12,0	./.:.:.:.:.	./.:.:.:.:.	./.:.:.:.:.	1/1:0,2:2:6:63,6,0	1/1:0,5:5:15:160,15,0	./.:.:.:.:.	1/1:0,5:5:15:157,15,0	./.:.:.:.:.	./.:.:.:.:.	./.:.:.:.:.	./.:.:.:.:.	./.:.:.:.:.	1/1:0,6:6:18:189,18,0	./.:.:.:.:.	0/0:1,0:1:3:0,3,32	1/1:0,6:6:18:195,18,0	1/1:0,8:8:21:215,21,0	1/1:0,3:3:9:95,9,0	1/1:0,2:2:6:63,6,0	1/1:0,6:6:18:180,18,0	1/1:0,1:1:3:33,3,0	./.:.:.:.:.	./.:.:.:.:.	./.:.:.:.:.	./.:.:.:.:.	./.:.:.:.:.	./.:.:.:.:.	./.:.:.:.:.	./.:.:.:.:.	./.:.:.:.:.	./.:.:.:.:.	./.:.:.:.:.	./.:.:.:.:.	0/0:4,0:4:6:0,6,89	./.:.:.:.:.	0/0:3,0:3:6:0,6,76	./.:.:.:.:.	./.:.:.:.:.	./.:.:.:.:.	0/0:5,0:5:9:0,9,121	0/0:33,0:33:99:0,99,1057
chr1	2834587	.	G	A	2901.79	.	AC=24;AF=0.162;AN=148;BaseQRankSum=-3.388;DP=633;Dels=0.00;FS=2.252;HaplotypeScore=0.0607;InbreedingCoeff=0.7251;MLEAC=23;MLEAF=0.155;MQ=59.60;MQ0=0;MQRankSum=-0.746;QD=27.38;ReadPosRankSum=0.043	GT:AD:DP:GQ:PL	0/0:67,0:67:99:0,202,2182	./.:.:.:.:.	./.:.:.:.:.	0/0:41,0:41:99:0,123,1313	0/0:18,0:18:54:0,54,586	./.:.:.:.:.	./.:.:.:.:.	1/1:0,7:7:21:212,21,0	0/0:3,0:3:9:0,9,98	0/0:21,0:21:63:0,63,667	0/0:2,0:2:6:0,6,57	./.:.:.:.:.	0/0:16,0:16:48:0,48,524	./.:.:.:.:.	1/1:0,16:16:39:416,39,0	1/1:0,24:24:72:736,72,0	1/1:0,16:16:48:492,48,0	0/0:4,0:4:12:0,12,130	./.:.:.:.:.	0/0:14,0:14:42:0,42,440	./.:.:.:.:.	./.:.:.:.:.	./.:.:.:.:.	./.:.:.:.:.	0/0:7,0:7:21:0,21,227	0/0:21,0:21:63:0,63,673	./.:.:.:.:.	0/0:10,0:10:30:0,30,317	0/0:3,0:3:9:0,9,93	0/0:27,0:27:72:0,72,825	0/0:1,0:1:3:0,3,32	0/0:3,0:3:9:0,9,100	0/0:21,0:21:60:0,60,664	1/1:0,5:5:15:154,15,0	./.:.:.:.:.	0/0:3,0:3:9:0,9,105	./.:.:.:.:.	0/0:19,0:19:57:0,57,622	0/0:15,0:15:45:0,45,482	./.:.:.:.:.	0/0:5,0:5:15:0,15,167	1/1:0,13:13:39:399,39,0	0/0:18,0:18:54:0,54,567	./.:.:.:.:.	./.:.:.:.:.	./.:.:.:.:.	./.:.:.:.:.	0/0:1,0:1:3:0,3,32	1/1:0,3:3:6:76,6,0	0/0:6,0:6:18:0,18,192	0/0:3,0:3:9:0,9,96	0/0:2,0:2:6:0,6,63	0/0:3,0:3:9:0,9,91	./.:.:.:.:.	./.:.:.:.:.	0/0:7,0:7:21:0,21,219	0/0:5,0:5:15:0,15,166	0/0:7,0:7:21:0,21,219	0/0:1,0:1:3:0,3,34	./.:.:.:.:.	0/0:1,0:1:3:0,3,31	0/0:6,0:6:18:0,18,199	1/1:0,9:9:27:268,27,0	0/0:5,0:5:15:0,15,162	0/0:5,0:5:15:0,15,161	1/1:0,5:5:15:156,15,0	./.:.:.:.:.	0/0:4,0:4:12:0,12,128	0/0:3,0:3:9:0,9,100	./.:.:.:.:.	./.:.:.:.:.	./.:.:.:.:.	0/0:2,0:2:6:0,6,64	./.:.:.:.:.	./.:.:.:.:.	./.:.:.:.:.	./.:.:.:.:.	./.:.:.:.:.	./.:.:.:.:.	./.:.:.:.:.	0/0:3,0:3:9:0,9,96	./.:.:.:.:.	./.:.:.:.:.	./.:.:.:.:.	./.:.:.:.:.	0/0:6,0:6:18:0,18,198	0/0:3,0:3:9:0,9,94	0/0:16,0:16:48:0,48,505	0/0:5,0:5:15:0,15,159	0/0:9,0:9:27:0,27,291	0/0:6,0:6:15:0,15,170	0/0:5,0:5:15:0,15,160	1/1:0,1:1:3:32,3,0	./.:.:.:.:.	0/0:5,0:5:15:0,15,163	0/0:6,0:6:18:0,18,189	./.:.:.:.:.	./.:.:.:.:.	0/0:3,0:3:9:0,9,97	0/0:1,0:1:3:0,3,31	0/0:10,0:10:30:0,30,328	0/0:2,0:2:6:0,6,65	./.:.:.:.:.	./.:.:.:.:.	./.:.:.:.:.	./.:.:.:.:.	./.:.:.:.:.	./.:.:.:.:.	0/0:2,0:2:6:0,6,67	./.:.:.:.:.	0/0:4,0:4:12:0,12,124	0/0:2,0:2:6:0,6,67	0/0:10,0:10:30:0,30,327	1/1:0,3:3:9:95,9,0	0/0:2,0:2:6:0,6,66	0/0:5,0:5:15:0,15,154	1/1:0,4:4:12:128,12,0	./.:.:.:.:.	./.:.:.:.:.	./.:.:.:.:.	./.:.:.:.:.	./.:.:.:.:.	./.:.:.:.:.	./.:.:.:.:.	./.:.:.:.:.	./.:.:.:.:.	./.:.:.:.:.	./.:.:.:.:.	./.:.:.:.:.	0/0:4,0:4:6:0,6,89	./.:.:.:.:.	0/0:2,0:2:3:0,3,45	./.:.:.:.:.	./.:.:.:.:.	./.:.:.:.:.	0/0:1,0:1:3:0,3,32	0/0:14,0:15:42:0,42,490
chr1	2835001	.	A	G	1002.07	.	AC=9;AF=0.061;AN=148;BaseQRankSum=1.013;DP=721;Dels=0.00;FS=0.000;HaplotypeScore=0.1270;InbreedingCoeff=0.3650;MLEAC=6;MLEAF=0.041;MQ=59.62;MQ0=0;MQRankSum=0.159;QD=18.22;ReadPosRankSum=-0.245	GT:AD:DP:GQ:PL	0/0:71,0:71:99:0,214,2240	./.:.:.:.:.	./.:.:.:.:.	0/0:60,0:60:99:0,180,1835	0/0:18,0:18:45:0,45,500	./.:.:.:.:.	./.:.:.:.:.	0/0:3,0:3:9:0,9,81	0/0:6,0:6:18:0,18,189	0/0:20,0:20:60:0,60,603	0/0:4,0:4:12:0,12,119	./.:.:.:.:.	0/0:12,0:12:36:0,36,362	./.:.:.:.:.	0/0:19,0:19:51:0,51,526	0/0:25,0:25:69:0,69,727	0/0:32,0:32:96:0,96,956	./.:.:.:.:.	./.:.:.:.:.	0/0:15,0:15:45:0,45,451	./.:.:.:.:.	./.:.:.:.:.	./.:.:.:.:.	./.:.:.:.:.	0/0:2,0:2:6:0,6,69	0/0:28,0:28:78:0,78,821	./.:.:.:.:.	0/0:4,0:4:12:0,12,127	0/1:2,2:4:47:47,0,56	1/1:0,27:27:81:838,81,0	0/0:10,0:10:27:0,27,291	1/1:0,3:3:9:92,9,0	0/0:34,0:34:99:0,102,1038	0/0:4,0:4:12:0,12,128	./.:.:.:.:.	0/0:6,0:6:18:0,18,185	./.:.:.:.:.	0/0:16,0:16:45:0,45,465	0/0:25,0:25:72:0,72,722	0/0:3,0:3:9:0,9,92	0/0:6,0:6:18:0,18,189	0/0:27,0:27:81:0,81,824	0/0:15,0:15:39:0,39,425	./.:.:.:.:.	./.:.:.:.:.	./.:.:.:.:.	./.:.:.:.:.	0/0:2,0:2:6:0,6,66	0/0:1,0:1:3:0,3,32	0/0:1,0:1:3:0,3,30	0/0:3,0:3:9:0,9,89	0/0:4,0:4:12:0,12,128	0/0:6,0:6:18:0,18,187	./.:.:.:.:.	./.:.:.:.:.	./.:.:.:.:.	0/0:8,0:8:24:0,24,231	0/0:3,0:3:9:0,9,95	0/0:4,0:4:12:0,12,123	./.:.:.:.:.	0/0:8,0:8:24:0,24,237	./.:.:.:.:.	0/0:10,0:10:30:0,30,308	0/0:4,0:4:12:0,12,122	0/0:3,0:3:9:0,9,93	0/0:7,0:7:18:0,18,201	./.:.:.:.:.	0/0:6,0:6:18:0,18,185	0/0:8,0:8:24:0,24,250	./.:.:.:.:.	./.:.:.:.:.	./.:.:.:.:.	0/0:1,0:1:3:0,3,31	0/0:5,0:5:15:0,15,157	./.:.:.:.:.	./.:.:.:.:.	./.:.:.:.:.	./.:.:.:.:.	0/0:2,0:2:6:0,6,61	./.:.:.:.:.	0/0:2,0:2:6:0,6,59	./.:.:.:.:.	./.:.:.:.:.	./.:.:.:.:.	./.:.:.:.:.	0/0:4,0:4:12:0,12,127	1/1:0,5:5:12:139,12,0	0/1:7,1:8:8:8,0,190	0/0:4,0:4:12:0,12,124	0/1:7,1:8:3:3,0,189	0/0:3,0:3:9:0,9,92	0/0:7,0:7:21:0,21,222	0/0:2,0:2:6:0,6,59	./.:.:.:.:.	0/0:4,0:4:12:0,12,126	0/0:5,0:5:15:0,15,153	./.:.:.:.:.	./.:.:.:.:.	0/0:1,0:1:3:0,3,32	0/0:5,0:5:15:0,15,155	0/0:7,0:7:21:0,21,218	0/0:3,0:3:9:0,9,97	0/0:6,0:6:18:0,18,179	./.:.:.:.:.	./.:.:.:.:.	./.:.:.:.:.	./.:.:.:.:.	./.:.:.:.:.	0/0:4,0:4:12:0,12,123	./.:.:.:.:.	0/0:5,0:5:15:0,15,153	0/0:4,0:4:12:0,12,121	0/0:10,0:10:30:0,30,302	0/0:4,0:4:12:0,12,114	0/0:5,0:5:12:0,12,142	0/0:7,0:7:18:0,18,203	0/0:2,0:2:6:0,6,63	./.:.:.:.:.	./.:.:.:.:.	./.:.:.:.:.	./.:.:.:.:.	./.:.:.:.:.	./.:.:.:.:.	./.:.:.:.:.	./.:.:.:.:.	./.:.:.:.:.	./.:.:.:.:.	./.:.:.:.:.	./.:.:.:.:.	./.:.:.:.:.	./.:.:.:.:.	0/0:1,0:1:3:0,3,30	./.:.:.:.:.	./.:.:.:.:.	./.:.:.:.:.	0/0:1,0:1:3:0,3,31	0/0:19,0:19:57:0,57,633
chr1	2835537	.	C	A	16621	.	AC=131;AF=0.936;AN=140;BaseQRankSum=-1.237;DP=596;Dels=0.00;FS=6.117;HaplotypeScore=0.0627;InbreedingCoeff=0.4983;MLEAC=132;MLEAF=0.943;MQ=59.68;MQ0=0;MQRankSum=-0.714;QD=30.78;ReadPosRankSum=-0.526	GT:AD:DP:GQ:PL	1/1:0,60:60:99:1943,180,0	./.:.:.:.:.	./.:.:.:.:.	1/1:0,49:49:99:1546,147,0	1/1:0,10:10:30:321,30,0	./.:.:.:.:.	./.:.:.:.:.	1/1:0,4:4:12:122,12,0	1/1:0,5:5:15:156,15,0	1/1:0,9:9:27:282,27,0	1/1:0,5:5:15:154,15,0	./.:.:.:.:.	1/1:0,16:16:48:501,48,0	./.:.:.:.:.	1/1:0,20:20:57:609,57,0	1/1:0,20:20:60:612,60,0	1/1:0,25:25:75:785,75,0	1/1:0,3:3:9:97,9,0	./.:.:.:.:.	1/1:0,12:12:36:373,36,0	./.:.:.:.:.	./.:.:.:.:.	./.:.:.:.:.	./.:.:.:.:.	1/1:0,2:2:6:62,6,0	1/1:0,20:20:60:621,60,0	./.:.:.:.:.	0/0:5,0:5:15:0,15,167	1/1:0,6:6:18:192,18,0	1/1:0,21:21:63:662,63,0	1/1:0,3:3:9:95,9,0	1/1:0,6:6:18:198,18,0	1/1:0,17:17:51:530,51,0	./.:.:.:.:.	./.:.:.:.:.	./.:.:.:.:.	./.:.:.:.:.	1/1:0,15:15:45:467,45,0	1/1:0,11:11:33:338,33,0	1/1:0,5:5:15:161,15,0	1/1:0,4:4:12:124,12,0	1/1:0,14:14:42:438,42,0	0/0:23,0:23:69:0,69,732	./.:.:.:.:.	./.:.:.:.:.	./.:.:.:.:.	./.:.:.:.:.	./.:.:.:.:.	1/1:0,3:3:9:96,9,0	1/1:0,8:8:24:259,24,0	./.:.:.:.:.	1/1:0,7:7:21:216,21,0	1/1:0,6:6:18:189,18,0	./.:.:.:.:.	./.:.:.:.:.	1/1:0,4:4:12:122,12,0	./.:.:.:.:.	1/1:0,4:4:12:117,12,0	1/1:0,2:2:6:65,6,0	./.:.:.:.:.	1/1:0,2:2:6:63,6,0	1/1:0,4:4:12:128,12,0	1/1:0,9:9:27:276,27,0	1/1:0,5:5:15:159,15,0	1/1:0,6:6:18:185,18,0	1/1:0,4:4:12:121,12,0	./.:.:.:.:.	1/1:0,9:9:27:275,27,0	1/1:0,1:1:3:29,3,0	./.:.:.:.:.	./.:.:.:.:.	./.:.:.:.:.	./.:.:.:.:.	1/1:0,2:2:6:60,6,0	./.:.:.:.:.	./.:.:.:.:.	./.:.:.:.:.	./.:.:.:.:.	1/1:0,1:1:3:32,3,0	./.:.:.:.:.	1/1:0,2:2:6:69,6,0	./.:.:.:.:.	./.:.:.:.:.	./.:.:.:.:.	./.:.:.:.:.	1/1:0,7:7:21:221,21,0	1/1:0,4:4:12:125,12,0	1/1:0,8:8:24:249,24,0	1/1:0,5:5:15:161,15,0	0/1:3,1:4:18:18,0,85	1/1:0,2:2:6:65,6,0	1/1:0,5:5:15:159,15,0	1/1:0,5:5:12:139,12,0	./.:.:.:.:.	1/1:0,4:4:12:131,12,0	1/1:0,4:4:12:123,12,0	./.:.:.:.:.	./.:.:.:.:.	1/1:0,3:3:9:91,9,0	./.:.:.:.:.	1/1:0,5:5:15:162,15,0	1/1:0,2:2:6:63,6,0	1/1:0,1:1:3:30,3,0	./.:.:.:.:.	./.:.:.:.:.	./.:.:.:.:.	./.:.:.:.:.	./.:.:.:.:.	1/1:0,2:2:6:61,6,0	./.:.:.:.:.	1/1:0,2:2:6:59,6,0	1/1:0,2:2:6:61,6,0	1/1:0,7:7:21:219,21,0	1/1:0,4:4:12:126,12,0	1/1:0,8:8:24:249,24,0	1/1:0,5:5:15:154,15,0	1/1:0,2:2:6:63,6,0	./.:.:.:.:.	./.:.:.:.:.	./.:.:.:.:.	./.:.:.:.:.	./.:.:.:.:.	./.:.:.:.:.	./.:.:.:.:.	./.:.:.:.:.	./.:.:.:.:.	./.:.:.:.:.	./.:.:.:.:.	./.:.:.:.:.	1/1:0,8:8:12:179,12,0	./.:.:.:.:.	0/0:2,0:2:3:0,3,45	./.:.:.:.:.	./.:.:.:.:.	./.:.:.:.:.	./.:.:.:.:.	0/0:26,0:26:78:0,78,880
chr1	2853289	.	A	G	13730.6	.	AC=123;AF=0.452;AN=272;BaseQRankSum=5.727;DP=1117;Dels=0.00;FS=0.737;HaplotypeScore=0.1117;InbreedingCoeff=0.7480;MLEAC=121;MLEAF=0.445;MQ=58.22;MQ0=2;MQRankSum=1.217;QD=27.08;ReadPosRankSum=-1.847	GT:AD:DP:GQ:PL	0/0:41,0:41:99:0,114,1218	1/1:0,24:24:72:735,72,0	1/1:1,19:20:57:604,57,0	0/0:44,0:44:99:0,132,1352	0/0:21,0:21:57:0,57,601	1/1:1,12:13:33:357,33,0	1/1:0,24:24:66:697,66,0	0/0:3,0:3:9:0,9,90	0/0:1,0:1:3:0,3,32	0/0:16,0:16:39:0,39,390	0/0:7,0:7:21:0,21,221	1/1:0,16:16:45:484,45,0	0/0:17,0:17:45:0,45,458	1/1:0,1:1:3:32,3,0	0/0:19,0:19:45:0,45,482	0/0:24,0:24:63:0,63,667	0/0:25,0:25:75:0,75,761	0/0:2,0:2:6:0,6,63	1/1:0,12:12:36:370,36,0	0/0:11,0:11:33:0,33,326	1/1:0,7:7:18:196,18,0	1/1:0,21:21:63:643,63,0	1/1:0,19:19:57:590,57,0	1/1:2,14:16:3:402,3,0	0/0:5,0:5:15:0,15,156	0/0:24,0:24:66:0,66,699	1/1:0,17:17:42:483,42,0	0/0:7,0:7:21:0,21,218	0/0:2,0:2:6:0,6,65	0/0:24,0:24:69:0,69,695	0/0:5,0:5:15:0,15,161	0/0:3,0:3:9:0,9,96	0/0:23,0:24:63:0,63,620	0/1:3,1:4:20:20,0,88	1/1:1,19:20:35:567,35,0	0/0:4,0:4:12:0,12,128	1/1:0,21:21:63:658,63,0	0/0:14,0:14:36:0,36,365	0/0:12,0:12:36:0,36,364	0/0:1,0:1:3:0,3,31	0/0:7,0:7:21:0,21,214	0/0:20,0:20:54:0,54,566	0/0:18,0:18:51:0,51,537	1/1:0,24:24:72:745,72,0	0/1:2,10:12:12:272,0,12	1/1:0,22:22:63:661,63,0	1/1:0,17:17:51:526,51,0	1/1:0,2:2:6:63,6,0	0/0:1,0:1:3:0,3,29	0/0:7,0:7:18:0,18,190	0/0:2,0:2:6:0,6,61	0/0:2,0:2:6:0,6,63	0/0:9,0:9:24:0,24,243	1/1:0,4:4:12:128,12,0	1/1:0,3:3:9:91,9,0	0/0:4,0:4:12:0,12,121	0/0:5,0:5:15:0,15,154	0/0:11,0:11:30:0,30,297	0/0:2,0:2:6:0,6,64	1/1:0,8:8:24:253,24,0	0/0:5,0:5:15:0,15,144	0/0:2,0:2:6:0,6,60	0/0:5,0:5:15:0,15,156	0/0:5,0:5:15:0,15,148	0/0:5,0:5:12:0,12,137	0/0:4,0:4:12:0,12,118	1/1:0,3:3:9:92,9,0	0/0:2,0:2:3:0,3,45	0/0:8,0:8:21:0,21,208	1/1:0,1:1:3:30,3,0	1/1:0,1:1:3:32,3,0	1/1:1,4:5:12:125,12,0	0/0:6,0:6:18:0,18,187	0/1:2,2:4:51:51,0,51	1/1:0,6:6:18:191,18,0	1/1:0,3:3:9:94,9,0	1/1:0,1:1:3:31,3,0	1/1:0,9:9:27:284,27,0	0/0:1,0:1:3:0,3,29	1/1:0,5:5:12:136,12,0	0/0:3,0:3:9:0,9,90	1/1:0,3:3:9:93,9,0	1/1:0,2:2:6:59,6,0	1/1:0,7:7:21:197,21,0	1/1:0,2:2:3:34,3,0	0/0:5,0:5:15:0,15,148	0/0:5,0:5:12:0,12,118	0/0:7,0:7:21:0,21,213	0/0:7,0:7:18:0,18,198	0/0:2,0:2:6:0,6,60	0/0:2,0:2:6:0,6,63	0/0:2,0:2:6:0,6,63	0/1:4,4:8:92:92,0,94	1/1:0,2:2:6:63,6,0	0/0:4,0:4:9:0,9,90	0/0:3,0:3:9:0,9,95	1/1:0,2:2:6:67,6,0	1/1:0,2:2:6:61,6,0	0/0:1,0:1:3:0,3,31	0/0:2,0:2:6:0,6,56	0/0:5,0:5:15:0,15,156	./.:.:.:.:.	0/0:1,0:1:3:0,3,29	1/1:0,1:1:3:32,3,0	1/1:0,2:2:6:60,6,0	0/1:2,5:7:24:139,0,24	1/1:0,5:5:12:131,12,0	1/1:0,5:5:12:139,12,0	0/0:4,0:4:12:0,12,127	1/1:0,7:7:21:217,21,0	1/1:0,3:3:9:95,9,0	0/0:4,0:4:12:0,12,128	0/0:9,0:9:24:0,24,256	0/0:6,0:6:18:0,18,178	0/0:6,0:6:15:0,15,151	0/0:5,0:5:12:0,12,139	0/0:3,0:3:9:0,9,94	1/1:0,4:4:12:128,12,0	1/1:0,1:1:3:32,3,0	1/1:0,8:8:18:220,18,0	1/1:0,3:3:9:91,9,0	1/1:0,3:3:9:91,9,0	1/1:0,6:6:18:185,18,0	1/1:0,4:4:12:126,12,0	1/1:1,4:5:12:124,12,0	1/1:1,3:4:9:94,9,0	1/1:0,8:8:24:253,24,0	1/1:0,5:5:15:162,15,0	1/1:1,3:4:9:96,9,0	0/0:4,0:4:9:0,9,98	1/1:0,8:8:15:197,15,0	0/0:8,0:8:12:0,12,179	1/1:0,8:8:21:229,21,0	1/1:0,6:6:9:134,9,0	1/1:1,6:7:12:146,12,0	0/0:2,0:4:3:0,3,45	0/0:21,0:21:63:0,63,694
chr1	2855274	.	G	A	69.08	.	AC=9;AF=0.056;AN=160;BaseQRankSum=-0.405;DP=355;Dels=0.00;FS=7.375;HaplotypeScore=0.2599;InbreedingCoeff=0.1109;MLEAC=7;MLEAF=0.044;MQ=43.67;MQ0=17;MQRankSum=0.300;QD=5.76;ReadPosRankSum=0.957	GT:AD:DP:GQ:PL	0/0:17,0:17:48:0,48,512	0/0:7,0:7:12:0,12,143	./.:.:.:.:.	0/0:28,0:28:57:0,57,614	0/0:7,0:7:9:0,9,121	./.:.:.:.:.	0/0:4,0:4:6:0,6,52	./.:.:.:.:.	./.:.:.:.:.	0/0:4,0:4:9:0,9,106	0/0:1,0:1:3:0,3,32	0/0:5,0:5:6:0,6,89	0/0:6,0:6:12:0,12,124	./.:.:.:.:.	0/0:15,0:15:30:0,30,324	0/0:10,0:10:18:0,18,211	0/0:14,0:14:27:0,27,300	0/0:1,0:1:3:0,3,33	./.:.:.:.:.	./.:.:.:.:.	./.:.:.:.:.	./.:.:.:.:.	./.:.:.:.:.	0/0:3,0:3:6:0,6,73	./.:.:.:.:.	0/0:4,0:4:9:0,9,106	0/0:8,0:8:9:0,9,121	0/0:3,0:3:9:0,9,92	0/0:1,0:1:3:0,3,31	0/0:5,0:5:6:0,6,75	0/0:1,0:1:3:0,3,30	0/0:2,0:2:3:0,3,30	0/0:3,0:3:6:0,6,75	0/0:3,0:3:9:0,9,97	0/0:2,0:2:3:0,3,31	1/1:0,1:1:3:32,3,0	0/1:4,1:5:20:25,0,20	0/0:9,0:9:18:0,18,191	0/0:7,0:7:15:0,15,165	0/0:2,0:2:6:0,6,55	./.:.:.:.:.	0/0:9,0:9:18:0,18,198	0/0:10,0:10:6:0,6,89	./.:.:.:.:.	./.:.:.:.:.	0/0:4,0:4:6:0,6,89	0/0:10,0:10:15:0,15,181	0/0:1,0:1:3:0,3,30	0/0:1,0:1:3:0,3,33	0/0:4,0:4:6:0,6,64	0/0:1,0:1:3:0,3,31	./.:.:.:.:.	./.:.:.:.:.	./.:.:.:.:.	./.:.:.:.:.	./.:.:.:.:.	0/0:1,0:1:3:0,3,32	0/0:2,0:2:3:0,3,32	0/0:1,0:1:3:0,3,32	./.:.:.:.:.	./.:.:.:.:.	./.:.:.:.:.	0/0:4,0:4:9:0,9,87	0/0:1,0:1:3:0,3,22	0/0:3,0:3:6:0,6,63	0/0:5,0:5:15:0,15,151	./.:.:.:.:.	0/0:2,0:2:6:0,6,55	./.:.:.:.:.	./.:.:.:.:.	./.:.:.:.:.	./.:.:.:.:.	./.:.:.:.:.	0/0:2,0:2:3:0,3,32	./.:.:.:.:.	0/0:1,0:1:3:0,3,26	./.:.:.:.:.	./.:.:.:.:.	0/0:2,0:2:3:0,3,31	./.:.:.:.:.	0/0:2,0:2:6:0,6,63	./.:.:.:.:.	./.:.:.:.:.	0/0:4,0:4:6:0,6,62	./.:.:.:.:.	0/0:2,0:2:6:0,6,63	./.:.:.:.:.	0/0:3,0:3:9:0,9,89	0/0:1,0:1:3:0,3,31	0/0:2,0:2:6:0,6,64	0/0:2,0:2:3:0,3,31	1/1:2,1:3:3:31,3,0	0/0:2,0:2:6:0,6,61	./.:.:.:.:.	0/0:2,0:2:6:0,6,48	1/1:0,2:2:6:59,6,0	0/0:1,0:1:3:0,3,22	./.:.:.:.:.	0/0:1,0:1:3:0,3,30	1/1:0,1:1:3:23,3,0	./.:.:.:.:.	0/0:2,0:2:6:0,6,63	0/0:3,0:3:6:0,6,56	./.:.:.:.:.	./.:.:.:.:.	0/0:1,0:1:3:0,3,31	./.:.:.:.:.	./.:.:.:.:.	0/0:1,0:1:3:0,3,33	0/0:2,0:2:6:0,6,45	0/0:3,0:3:6:0,6,59	0/0:1,0:1:3:0,3,33	0/0:1,0:1:3:0,3,27	0/0:6,0:6:12:0,12,121	0/0:4,0:4:9:0,9,92	./.:.:.:.:.	0/0:3,0:3:6:0,6,64	0/0:2,0:2:3:0,3,45	0/0:1,0:1:3:0,3,34	0/0:6,0:6:9:0,9,84	./.:.:.:.:.	./.:.:.:.:.	./.:.:.:.:.	./.:.:.:.:.	0/0:2,0:2:3:0,3,45	./.:.:.:.:.	./.:.:.:.:.	./.:.:.:.:.	./.:.:.:.:.	0/0:2,0:2:3:0,3,45	./.:.:.:.:.	./.:.:.:.:.	0/0:2,0:2:6:0,6,45	./.:.:.:.:.	./.:.:.:.:.	./.:.:.:.:.	0/0:3,0:3:6:0,6,67
chr1	2855758	.	A	T	1017.08	.	AC=50;AF=0.278;AN=180;BaseQRankSum=6.207;DP=550;Dels=0.00;FS=23.232;HaplotypeScore=0.0606;InbreedingCoeff=0.2705;MLEAC=43;MLEAF=0.239;MQ=56.87;MQ0=0;MQRankSum=-2.131;QD=4.73;ReadPosRankSum=-7.962	GT:AD:DP:GQ:PL	0/1:47,5:52:21:21,0,1229	1/1:0,1:1:3:33,3,0	1/1:0,3:3:9:100,9,0	0/1:23,3:26:32:32,0,585	0/0:8,0:8:21:0,21,229	1/1:0,3:3:9:98,9,0	1/1:0,3:3:9:96,9,0	0/0:3,0:3:9:0,9,96	0/0:4,0:4:12:0,12,122	0/0:23,1:24:27:0,27,598	0/1:6,1:7:11:11,0,164	1/1:0,1:1:3:33,3,0	0/0:17,0:17:45:0,45,492	./.:.:.:.:.	0/1:7,3:10:68:68,0,191	0/1:26,4:30:47:47,0,656	0/0:12,1:13:3:0,3,322	0/0:3,0:3:6:0,6,66	./.:.:.:.:.	0/1:8,1:9:11:11,0,183	./.:.:.:.:.	1/1:0,1:1:3:33,3,0	1/1:0,3:3:9:100,9,0	1/1:0,1:1:3:33,3,0	0/1:1,1:2:27:27,0,28	0/0:22,0:22:60:0,60,649	./.:.:.:.:.	0/0:2,0:2:6:0,6,64	0/0:4,0:4:12:0,12,130	0/0:18,1:19:21:0,21,508	0/0:1,0:1:3:0,3,33	0/0:4,0:4:12:0,12,128	0/0:13,0:13:33:0,33,354	0/1:5,1:6:15:15,0,142	1/1:0,2:2:6:67,6,0	0/0:8,0:8:24:0,24,251	1/1:0,1:1:3:32,3,0	0/1:9,1:10:9:9,0,216	0/0:16,0:16:48:0,48,512	0/1:3,1:4:10:10,0,83	0/0:2,0:2:6:0,6,63	0/0:9,0:9:24:0,24,260	0/0:10,0:10:30:0,30,295	1/1:0,4:4:12:122,12,0	1/1:0,1:1:3:33,3,0	./.:.:.:.:.	1/1:0,1:1:3:32,3,0	0/1:2,1:3:21:21,0,52	0/0:1,0:1:3:0,3,30	0/0:8,0:8:18:0,18,215	0/0:2,0:2:6:0,6,62	0/0:2,0:2:3:0,3,45	./.:.:.:.:.	./.:.:.:.:.	./.:.:.:.:.	0/0:4,0:4:12:0,12,127	0/0:2,0:2:3:0,3,45	0/0:4,0:4:12:0,12,126	0/0:2,0:2:6:0,6,63	./.:.:.:.:.	0/0:4,0:4:9:0,9,108	0/0:5,0:5:9:0,9,120	0/1:5,1:6:19:19,0,120	0/0:1,0:1:3:0,3,31	0/0:2,0:2:6:0,6,62	0/0:6,0:6:18:0,18,185	./.:.:.:.:.	0/0:4,0:4:12:0,12,124	0/1:7,2:9:47:47,0,160	1/1:0,1:1:3:32,3,0	./.:.:.:.:.	./.:.:.:.:.	0/0:1,0:1:3:0,3,28	0/0:2,0:2:6:0,6,58	./.:.:.:.:.	./.:.:.:.:.	1/1:0,1:1:3:33,3,0	./.:.:.:.:.	0/0:1,0:1:3:0,3,29	./.:.:.:.:.	./.:.:.:.:.	./.:.:.:.:.	./.:.:.:.:.	./.:.:.:.:.	./.:.:.:.:.	0/1:2,1:3:23:23,0,56	0/0:3,0:3:9:0,9,100	0/0:8,1:9:5:0,5,226	./.:.:.:.:.	0/1:4,1:5:7:7,0,111	0/0:4,0:4:12:0,12,125	0/0:5,0:5:15:0,15,158	0/0:1,0:1:3:0,3,30	./.:.:.:.:.	0/0:4,0:4:12:0,12,123	0/0:5,0:5:15:0,15,151	./.:.:.:.:.	./.:.:.:.:.	1/1:0,1:1:3:30,3,0	0/0:4,0:4:12:0,12,125	0/0:10,0:10:30:0,30,316	0/0:3,0:3:9:0,9,95	0/0:3,0:3:9:0,9,89	./.:.:.:.:.	./.:.:.:.:.	./.:.:.:.:.	./.:.:.:.:.	./.:.:.:.:.	0/0:5,0:5:15:0,15,158	./.:.:.:.:.	0/0:3,0:3:9:0,9,92	0/0:5,0:5:15:0,15,159	0/0:1,0:1:3:0,3,33	0/0:10,0:10:24:0,24,272	./.:.:.:.:.	0/0:6,0:6:18:0,18,184	0/1:3,1:4:24:24,0,66	./.:.:.:.:.	./.:.:.:.:.	./.:.:.:.:.	./.:.:.:.:.	1/1:0,1:1:3:32,3,0	./.:.:.:.:.	./.:.:.:.:.	./.:.:.:.:.	./.:.:.:.:.	./.:.:.:.:.	./.:.:.:.:.	./.:.:.:.:.	0/0:2,0:2:3:0,3,45	./.:.:.:.:.	0/0:4,0:4:9:0,9,106	./.:.:.:.:.	./.:.:.:.:.	./.:.:.:.:.	0/0:2,0:2:3:0,3,45	0/0:13,0:13:39:0,39,433
chr1	2855759	.	T	C	1067.34	.	AC=51;AF=0.283;AN=180;BaseQRankSum=5.381;DP=546;Dels=0.00;FS=14.784;HaplotypeScore=0.0606;InbreedingCoeff=0.2517;MLEAC=44;MLEAF=0.244;MQ=56.85;MQ0=0;MQRankSum=-2.144;QD=4.79;ReadPosRankSum=-7.770	GT:AD:DP:GQ:PL	0/1:47,5:52:19:19,0,1254	1/1:0,1:1:3:31,3,0	1/1:0,3:3:9:100,9,0	0/1:23,3:26:34:34,0,597	0/0:8,0:8:21:0,21,228	1/1:0,3:3:9:100,9,0	1/1:0,3:3:9:99,9,0	0/0:3,0:3:9:0,9,96	0/0:2,0:2:6:0,6,57	0/0:23,1:24:27:0,27,600	0/1:6,1:7:10:10,0,171	1/1:0,1:1:3:33,3,0	0/0:17,0:17:45:0,45,489	./.:.:.:.:.	0/1:7,3:10:69:69,0,193	0/1:26,4:30:49:49,0,676	0/0:12,1:13:3:0,3,324	0/0:3,0:3:9:0,9,95	./.:.:.:.:.	0/1:8,1:9:12:12,0,188	./.:.:.:.:.	1/1:0,1:1:3:32,3,0	1/1:0,3:3:9:97,9,0	1/1:0,1:1:3:33,3,0	0/1:1,1:2:25:25,0,28	0/0:22,0:22:60:0,60,667	./.:.:.:.:.	0/0:2,0:2:6:0,6,66	0/0:4,0:4:12:0,12,122	0/0:18,1:19:21:0,21,523	0/0:1,0:1:3:0,3,34	0/0:3,0:3:9:0,9,99	0/0:12,0:12:30:0,30,333	0/1:5,1:6:15:15,0,142	1/1:0,2:2:6:66,6,0	0/0:8,0:8:24:0,24,242	1/1:0,1:1:3:31,3,0	0/1:9,1:10:10:10,0,222	0/0:16,0:16:48:0,48,510	0/1:4,1:5:7:7,0,111	0/0:3,0:3:9:0,9,95	0/0:9,0:9:24:0,24,266	0/0:9,0:9:27:0,27,273	1/1:0,5:5:15:159,15,0	1/1:0,1:1:3:33,3,0	./.:.:.:.:.	1/1:0,1:1:3:33,3,0	0/1:2,1:3:23:23,0,53	0/0:1,0:1:3:0,3,28	0/0:8,0:8:18:0,18,214	0/0:2,0:2:6:0,6,63	0/0:2,0:2:3:0,3,45	./.:.:.:.:.	./.:.:.:.:.	./.:.:.:.:.	0/0:4,0:4:12:0,12,126	0/0:2,0:2:3:0,3,45	0/0:4,0:4:12:0,12,130	0/0:2,0:2:6:0,6,65	./.:.:.:.:.	0/0:4,0:4:9:0,9,109	0/1:5,1:6:12:12,0,109	0/1:5,1:6:19:19,0,123	0/0:1,0:1:3:0,3,32	0/0:1,0:1:3:0,3,31	0/0:6,0:6:18:0,18,183	./.:.:.:.:.	0/0:4,0:4:12:0,12,124	0/1:7,2:9:46:46,0,160	1/1:0,1:1:3:32,3,0	./.:.:.:.:.	./.:.:.:.:.	0/0:1,0:1:3:0,3,31	0/0:2,0:2:6:0,6,61	./.:.:.:.:.	./.:.:.:.:.	1/1:0,1:1:3:33,3,0	./.:.:.:.:.	0/0:1,0:1:3:0,3,31	./.:.:.:.:.	./.:.:.:.:.	./.:.:.:.:.	./.:.:.:.:.	./.:.:.:.:.	./.:.:.:.:.	0/1:2,1:3:24:24,0,58	0/0:3,0:3:9:0,9,99	0/0:7,1:8:2:0,2,195	./.:.:.:.:.	0/1:4,1:5:7:7,0,115	0/0:4,0:4:12:0,12,128	0/0:5,0:5:15:0,15,157	0/0:1,0:1:3:0,3,32	./.:.:.:.:.	0/0:4,0:4:12:0,12,126	0/0:5,0:5:15:0,15,160	./.:.:.:.:.	./.:.:.:.:.	1/1:0,1:1:3:32,3,0	0/0:4,0:4:12:0,12,126	0/0:9,0:9:27:0,27,292	0/0:3,0:3:9:0,9,93	0/0:3,0:3:9:0,9,92	./.:.:.:.:.	./.:.:.:.:.	./.:.:.:.:.	./.:.:.:.:.	./.:.:.:.:.	0/0:5,0:5:15:0,15,159	./.:.:.:.:.	0/0:3,0:3:9:0,9,96	0/0:5,0:5:15:0,15,162	0/0:1,0:1:3:0,3,32	0/0:10,0:10:24:0,24,277	./.:.:.:.:.	0/0:6,0:6:18:0,18,187	0/1:3,1:4:24:24,0,67	./.:.:.:.:.	./.:.:.:.:.	./.:.:.:.:.	./.:.:.:.:.	1/1:0,1:1:3:33,3,0	./.:.:.:.:.	./.:.:.:.:.	./.:.:.:.:.	./.:.:.:.:.	./.:.:.:.:.	./.:.:.:.:.	./.:.:.:.:.	0/0:2,0:2:3:0,3,45	./.:.:.:.:.	0/0:4,0:4:9:0,9,106	./.:.:.:.:.	./.:.:.:.:.	./.:.:.:.:.	0/0:2,0:2:3:0,3,45	0/0:13,0:13:39:0,39,451
chr1	2879642	.	T	C	7350.55	.	AC=97;AF=0.458;AN=212;BaseQRankSum=3.715;DP=702;Dels=0.00;FS=40.591;HaplotypeScore=0.1589;InbreedingCoeff=0.7652;MLEAC=95;MLEAF=0.448;MQ=58.71;MQ0=0;MQRankSum=-2.314;QD=27.43;ReadPosRankSum=10.659	GT:AD:DP:GQ:PL	0/0:34,0:34:99:0,99,1065	1/1:0,14:14:39:421,39,0	1/1:0,13:13:33:372,33,0	0/0:33,0:33:90:0,90,973	0/0:16,0:16:45:0,45,477	1/1:0,4:4:12:126,12,0	1/1:0,7:7:18:205,18,0	./.:.:.:.:.	./.:.:.:.:.	0/0:12,0:12:36:0,36,373	0/0:1,0:1:3:0,3,32	1/1:0,8:8:21:232,21,0	0/0:13,0:13:39:0,39,407	0/0:1,0:1:3:0,3,31	0/0:21,0:21:60:0,60,651	0/0:10,0:10:24:0,24,267	0/0:17,0:17:42:0,42,468	0/0:1,0:1:3:0,3,31	1/1:0,2:2:6:58,6,0	0/0:2,0:2:6:0,6,59	1/1:0,1:1:3:33,3,0	1/1:0,8:8:21:230,21,0	1/1:0,13:13:39:402,39,0	1/1:0,12:12:33:357,33,0	./.:.:.:.:.	0/0:21,0:21:57:0,57,627	1/1:0,17:17:45:508,45,0	./.:.:.:.:.	./.:.:.:.:.	0/0:14,0:14:39:0,39,420	./.:.:.:.:.	./.:.:.:.:.	0/0:8,0:8:24:0,24,251	0/0:1,0:1:3:0,3,33	1/1:0,20:20:51:590,51,0	0/0:1,0:1:3:0,3,31	1/1:0,13:13:39:415,39,0	0/0:6,0:6:18:0,18,193	0/0:9,0:9:24:0,24,263	0/0:1,0:1:3:0,3,32	./.:.:.:.:.	0/0:15,0:15:45:0,45,482	0/0:25,0:25:69:0,69,725	1/1:0,9:9:24:267,24,0	1/1:0,9:9:27:299,27,0	1/1:0,7:7:21:228,21,0	1/1:0,8:8:24:258,24,0	./.:.:.:.:.	0/0:3,0:3:9:0,9,88	0/0:6,0:6:18:0,18,186	0/0:1,0:1:3:0,3,31	0/0:5,0:5:15:0,15,157	0/0:2,0:2:6:0,6,63	./.:.:.:.:.	1/1:0,2:2:6:66,6,0	./.:.:.:.:.	0/0:2,0:2:6:0,6,66	0/0:4,0:4:9:0,9,93	0/0:1,0:1:3:0,3,32	1/1:0,4:4:12:123,12,0	0/0:8,0:8:24:0,24,250	0/0:4,0:4:12:0,12,128	0/0:13,0:13:39:0,39,407	0/0:3,0:3:6:0,6,75	0/0:6,0:6:18:0,18,188	0/0:8,0:8:21:0,21,238	1/1:0,3:3:6:77,6,0	0/0:4,0:4:12:0,12,121	0/0:4,0:4:12:0,12,128	./.:.:.:.:.	1/1:0,4:4:12:129,12,0	1/1:0,2:2:6:63,6,0	0/0:3,0:3:9:0,9,95	0/0:4,0:4:12:0,12,124	1/1:0,2:2:6:63,6,0	1/1:0,3:3:9:97,9,0	1/1:0,4:4:12:129,12,0	1/1:0,3:3:9:98,9,0	./.:.:.:.:.	1/1:0,3:3:9:99,9,0	0/0:6,0:6:15:0,15,166	./.:.:.:.:.	./.:.:.:.:.	1/1:0,4:5:12:128,12,0	1/1:0,3:3:9:97,9,0	0/0:1,0:1:3:0,3,32	0/0:5,0:5:15:0,15,158	./.:.:.:.:.	0/0:6,0:6:15:0,15,171	0/0:2,0:2:6:0,6,65	./.:.:.:.:.	0/0:2,0:2:6:0,6,63	0/0:2,0:2:6:0,6,67	1/1:0,2:2:6:64,6,0	./.:.:.:.:.	./.:.:.:.:.	./.:.:.:.:.	./.:.:.:.:.	0/0:6,0:6:18:0,18,189	./.:.:.:.:.	./.:.:.:.:.	0/0:2,0:2:6:0,6,63	0/0:6,0:6:18:0,18,187	./.:.:.:.:.	./.:.:.:.:.	1/1:0,2:2:6:63,6,0	1/1:0,2:2:3:30,3,0	1/1:0,3:3:6:76,6,0	./.:.:.:.:.	1/1:0,2:2:6:60,6,0	0/1:3,1:4:20:20,0,83	./.:.:.:.:.	0/0:20,0:20:48:0,48,557	0/0:6,0:6:18:0,18,189	0/0:2,0:2:6:0,6,65	0/0:5,0:5:15:0,15,163	0/0:5,0:5:12:0,12,139	./.:.:.:.:.	1/1:0,3:3:6:77,6,0	1/1:0,5:5:9:120,9,0	1/1:0,3:3:9:96,9,0	1/1:0,2:2:6:66,6,0	1/1:0,4:4:12:128,12,0	1/1:0,8:8:21:224,21,0	1/1:0,3:3:9:95,9,0	1/1:0,5:5:12:143,12,0	1/1:0,4:4:12:129,12,0	1/1:0,2:2:6:63,6,0	1/1:0,2:2:6:59,6,0	0/0:2,0:2:3:0,3,45	1/1:0,3:3:6:73,6,0	./.:.:.:.:.	1/1:0,2:2:3:45,3,0	1/1:0,4:4:6:89,6,0	./.:.:.:.:.	./.:.:.:.:.	0/0:12,0:12:36:0,36,419
chr1	2881131	.	A	G	6806.33	.	AC=108;AF=0.509;AN=212;BaseQRankSum=-5.846;DP=496;Dels=0.01;FS=6.742;HaplotypeScore=0.1749;InbreedingCoeff=0.6501;MLEAC=112;MLEAF=0.528;MQ=59.09;MQ0=3;MQRankSum=-2.531;QD=26.90;ReadPosRankSum=-0.567	GT:AD:DP:GQ:PL	0/0:27,0:27:78:0,78,878	1/1:0,15:15:39:428,39,0	1/1:0,9:9:24:261,24,0	0/0:19,0:19:57:0,57,609	0/0:8,0:8:21:0,21,235	1/1:0,7:7:21:217,21,0	1/1:0,6:6:18:174,18,0	0/0:1,0:1:3:0,3,31	./.:.:.:.:.	0/0:5,0:5:15:0,15,157	0/0:1,0:1:3:0,3,32	1/1:0,6:6:18:180,18,0	0/0:7,0:7:21:0,21,225	./.:.:.:.:.	0/0:10,0:10:27:0,27,302	0/0:6,0:6:18:0,18,188	0/0:3,0:3:9:0,9,94	1/1:0,1:1:3:34,3,0	1/1:0,1:1:3:29,3,0	0/0:1,0:1:3:0,3,32	./.:.:.:.:.	1/1:0,6:6:15:164,15,0	1/1:0,7:7:21:207,21,0	1/1:0,9:9:27:276,27,0	./.:.:.:.:.	0/0:12,0:12:33:0,33,363	1/1:0,5:5:12:122,12,0	./.:.:.:.:.	0/0:1,0:1:3:0,3,32	0/0:5,0:5:15:0,15,155	./.:.:.:.:.	./.:.:.:.:.	0/0:5,0:5:15:0,15,169	0/1:2,1:3:23:23,0,55	1/1:0,11:11:33:331,33,0	0/0:1,0:1:3:0,3,30	1/1:0,11:11:27:298,27,0	0/0:4,0:4:12:0,12,124	0/0:1,0:1:3:0,3,33	./.:.:.:.:.	./.:.:.:.:.	0/0:11,0:11:27:0,27,307	0/0:14,0:14:42:0,42,445	1/1:0,9:9:27:274,27,0	1/1:0,11:11:33:336,33,0	1/1:0,6:6:18:192,18,0	1/1:0,4:4:12:126,12,0	./.:.:.:.:.	./.:.:.:.:.	0/0:2,0:2:6:0,6,62	0/0:3,0:3:9:0,9,97	0/0:1,0:1:3:0,3,33	0/0:3,0:3:9:0,9,97	1/1:0,6:6:18:182,18,0	1/1:0,2:2:6:61,6,0	./.:.:.:.:.	0/0:3,0:3:9:0,9,92	0/0:7,0:7:21:0,21,210	./.:.:.:.:.	1/1:0,4:4:12:123,12,0	0/0:2,0:2:6:0,6,63	0/0:1,0:1:3:0,3,31	0/0:8,0:8:24:0,24,246	0/0:1,0:1:3:0,3,33	0/0:3,0:3:9:0,9,98	./.:.:.:.:.	1/1:0,6:6:18:187,18,0	0/0:4,0:4:12:0,12,123	0/0:5,0:5:15:0,15,159	./.:.:.:.:.	1/1:0,1:1:3:28,3,0	1/1:0,2:2:6:59,6,0	0/0:2,0:2:6:0,6,65	0/1:1,5:6:15:130,0,15	1/1:0,9:9:27:279,27,0	1/1:0,2:2:6:62,6,0	1/1:0,1:1:3:30,3,0	1/1:0,3:3:9:92,9,0	./.:.:.:.:.	1/1:0,7:7:21:214,21,0	0/0:1,0:1:3:0,3,32	1/1:0,1:1:3:31,3,0	./.:.:.:.:.	1/1:0,1:1:3:29,3,0	1/1:0,3:3:9:91,9,0	./.:.:.:.:.	./.:.:.:.:.	./.:.:.:.:.	0/0:3,0:3:9:0,9,92	./.:.:.:.:.	./.:.:.:.:.	0/0:2,0:2:6:0,6,63	0/1:1,2:3:23:54,0,23	1/1:0,2:2:6:63,6,0	0/0:2,0:2:6:0,6,63	./.:.:.:.:.	./.:.:.:.:.	1/1:0,3:3:9:96,9,0	0/0:1,0:1:3:0,3,31	0/0:1,0:1:3:0,3,31	./.:.:.:.:.	0/0:2,0:2:6:0,6,64	0/0:1,0:1:3:0,3,31	1/1:0,6:6:15:168,15,0	1/1:0,4:4:12:122,12,0	1/1:0,3:3:9:91,9,0	1/1:0,2:2:6:63,6,0	1/1:0,5:5:15:154,15,0	./.:.:.:.:.	1/1:0,1:1:3:31,3,0	0/1:1,6:7:10:161,0,10	./.:.:.:.:.	0/0:3,0:3:9:0,9,92	0/0:1,0:1:3:0,3,33	0/0:5,0:5:12:0,12,138	0/0:1,0:1:3:0,3,34	0/0:2,0:2:6:0,6,63	1/1:0,2:2:6:61,6,0	1/1:0,4:4:12:122,12,0	./.:.:.:.:.	1/1:0,2:2:6:63,6,0	1/1:0,3:3:9:93,9,0	1/1:0,3:3:9:92,9,0	1/1:0,3:3:9:91,9,0	1/1:0,2:2:6:60,6,0	1/1:0,3:3:9:92,9,0	1/1:0,2:2:6:61,6,0	1/1:0,2:2:6:61,6,0	./.:.:.:.:.	0/0:2,0:2:3:0,3,45	1/1:0,2:2:3:45,3,0	0/0:2,0:2:3:0,3,45	1/1:0,2:3:3:45,3,0	1/1:0,5:5:15:150,15,0	./.:.:.:.:.	./.:.:.:.:.	0/0:18,0:18:54:0,54,611
chr1	2881139	.	A	T	7245.53	.	AC=112;AF=0.514;AN=218;BaseQRankSum=3.454;DP=501;Dels=0.00;FS=10.495;HaplotypeScore=0.2443;InbreedingCoeff=0.6478;MLEAC=115;MLEAF=0.528;MQ=59.05;MQ0=3;MQRankSum=-0.722;QD=28.53;ReadPosRankSum=-0.411	GT:AD:DP:GQ:PL	0/0:28,0:28:81:0,81,902	1/1:0,16:16:42:472,42,0	1/1:0,9:9:24:286,24,0	0/0:21,0:21:63:0,63,661	0/0:9,0:9:24:0,24,260	1/1:0,7:7:21:226,21,0	1/1:0,6:6:18:182,18,0	0/0:1,0:1:3:0,3,31	./.:.:.:.:.	0/0:5,0:5:15:0,15,153	0/0:1,0:1:3:0,3,32	1/1:0,6:6:18:184,18,0	0/0:7,0:7:21:0,21,226	./.:.:.:.:.	0/0:10,0:10:27:0,27,300	0/0:7,0:7:21:0,21,220	0/0:3,0:3:9:0,9,86	1/1:0,1:1:3:32,3,0	1/1:0,1:1:3:32,3,0	0/0:2,0:2:6:0,6,61	./.:.:.:.:.	1/1:0,6:6:15:175,15,0	1/1:0,7:7:21:227,21,0	1/1:0,9:9:27:287,27,0	./.:.:.:.:.	0/0:12,0:12:33:0,33,355	1/1:0,5:5:15:163,15,0	./.:.:.:.:.	0/0:2,0:2:6:0,6,69	0/0:5,0:5:15:0,15,152	./.:.:.:.:.	./.:.:.:.:.	0/0:5,0:5:15:0,15,158	0/1:2,1:3:24:24,0,57	1/1:0,11:11:33:344,33,0	0/0:1,0:1:3:0,3,30	1/1:0,11:11:30:332,30,0	0/0:4,0:4:12:0,12,120	0/0:1,0:1:3:0,3,34	./.:.:.:.:.	./.:.:.:.:.	0/0:11,0:11:27:0,27,301	0/0:14,0:14:42:0,42,435	1/1:0,9:9:27:289,27,0	1/1:0,11:11:33:349,33,0	1/1:0,6:6:18:189,18,0	1/1:0,4:4:12:137,12,0	./.:.:.:.:.	./.:.:.:.:.	0/0:2,0:2:6:0,6,63	0/0:3,0:3:9:0,9,95	0/0:1,0:1:3:0,3,34	0/0:3,0:3:9:0,9,95	1/1:0,6:6:18:187,18,0	1/1:0,2:2:6:67,6,0	./.:.:.:.:.	0/0:3,0:3:9:0,9,95	0/0:7,0:7:21:0,21,199	./.:.:.:.:.	1/1:0,4:4:12:127,12,0	0/0:2,0:2:6:0,6,65	0/0:1,0:1:3:0,3,29	0/0:7,0:7:21:0,21,213	0/0:2,0:2:6:0,6,63	0/0:4,0:4:12:0,12,132	./.:.:.:.:.	1/1:0,6:6:18:187,18,0	0/0:4,0:4:12:0,12,122	0/0:5,0:5:15:0,15,159	./.:.:.:.:.	1/1:0,1:1:3:31,3,0	1/1:0,2:2:6:65,6,0	0/0:2,0:2:6:0,6,67	0/1:1,5:6:15:145,0,15	1/1:0,9:9:27:290,27,0	1/1:0,2:2:6:66,6,0	1/1:0,1:1:3:31,3,0	1/1:0,3:3:9:99,9,0	./.:.:.:.:.	1/1:0,7:7:21:222,21,0	0/0:1,0:1:3:0,3,33	1/1:0,1:1:3:31,3,0	1/1:0,1:1:3:27,3,0	1/1:0,1:1:3:32,3,0	1/1:0,3:3:9:98,9,0	./.:.:.:.:.	0/0:1,0:1:3:0,3,28	./.:.:.:.:.	0/0:3,0:3:9:0,9,91	./.:.:.:.:.	./.:.:.:.:.	0/0:2,0:2:6:0,6,61	0/1:1,2:3:24:58,0,24	1/1:0,2:2:6:65,6,0	0/0:2,0:2:6:0,6,63	./.:.:.:.:.	./.:.:.:.:.	1/1:0,3:3:9:101,9,0	0/0:1,0:1:3:0,3,31	0/0:1,0:1:3:0,3,30	./.:.:.:.:.	0/0:2,0:2:6:0,6,63	0/0:1,0:1:3:0,3,31	1/1:0,6:6:15:178,15,0	1/1:0,3:3:9:98,9,0	1/1:0,3:3:9:92,9,0	1/1:0,1:1:3:33,3,0	1/1:0,5:5:15:162,15,0	./.:.:.:.:.	1/1:0,1:1:3:33,3,0	0/1:1,6:7:8:176,0,8	./.:.:.:.:.	0/0:3,0:3:9:0,9,93	0/0:1,0:1:3:0,3,33	0/0:5,0:5:12:0,12,142	0/0:1,0:1:3:0,3,30	0/0:2,0:2:6:0,6,66	1/1:0,2:2:6:67,6,0	1/1:0,4:4:12:126,12,0	./.:.:.:.:.	1/1:0,2:2:6:70,6,0	1/1:0,3:3:9:100,9,0	1/1:0,3:3:9:100,9,0	1/1:0,3:3:9:97,9,0	1/1:0,2:2:6:63,6,0	1/1:0,3:3:9:97,9,0	1/1:0,2:2:6:65,6,0	1/1:0,2:2:6:64,6,0	1/1:0,1:1:3:33,3,0	0/0:2,0:2:3:0,3,45	1/1:0,2:2:3:45,3,0	0/0:2,0:2:3:0,3,45	1/1:1,2:3:3:45,3,0	1/1:0,5:5:15:157,15,0	./.:.:.:.:.	./.:.:.:.:.	0/0:19,0:19:57:0,57,627
chr1	2881142	.	G	C	7372.85	.	AC=114;AF=0.518;AN=220;BaseQRankSum=2.805;DP=496;Dels=0.00;FS=16.423;HaplotypeScore=0.1230;InbreedingCoeff=0.6421;MLEAC=117;MLEAF=0.532;MQ=59.09;MQ0=3;MQRankSum=-1.291;QD=28.25;ReadPosRankSum=-0.740	GT:AD:DP:GQ:PL	0/0:27,0:27:78:0,78,863	1/1:0,16:16:42:479,42,0	1/1:0,10:10:27:315,27,0	0/0:21,0:21:63:0,63,674	0/0:9,0:9:24:0,24,264	1/1:0,6:6:18:193,18,0	1/1:0,6:6:18:185,18,0	0/0:1,0:1:3:0,3,30	./.:.:.:.:.	0/0:5,0:5:15:0,15,155	0/0:1,0:1:3:0,3,32	1/1:0,7:7:21:214,21,0	0/0:6,0:6:18:0,18,191	./.:.:.:.:.	0/0:10,0:10:27:0,27,299	0/0:7,0:7:21:0,21,228	0/0:3,0:3:9:0,9,90	1/1:0,1:1:3:32,3,0	1/1:0,1:1:3:32,3,0	0/0:1,0:1:3:0,3,32	./.:.:.:.:.	1/1:0,6:6:15:176,15,0	1/1:0,7:7:21:225,21,0	1/1:0,9:9:27:296,27,0	./.:.:.:.:.	0/0:12,0:12:33:0,33,358	1/1:0,5:5:15:164,15,0	0/0:1,0:1:3:0,3,29	0/0:1,0:1:3:0,3,32	0/0:5,0:5:15:0,15,158	./.:.:.:.:.	./.:.:.:.:.	0/0:4,0:4:9:0,9,101	0/1:2,1:3:23:23,0,53	1/1:0,12:12:36:377,36,0	0/0:1,0:1:3:0,3,32	1/1:0,11:11:30:333,30,0	0/0:4,0:4:12:0,12,124	0/0:1,0:1:3:0,3,34	./.:.:.:.:.	./.:.:.:.:.	0/0:10,0:10:24:0,24,277	0/0:10,0:10:27:0,27,278	1/1:0,9:9:27:289,27,0	1/1:0,11:11:33:356,33,0	1/1:0,6:6:18:193,18,0	1/1:0,4:4:12:135,12,0	./.:.:.:.:.	./.:.:.:.:.	0/0:2,0:2:6:0,6,65	0/0:3,0:3:9:0,9,96	0/0:1,0:1:3:0,3,32	0/0:3,0:3:9:0,9,96	1/1:0,6:6:18:191,18,0	1/1:0,2:2:6:65,6,0	./.:.:.:.:.	0/0:4,0:4:12:0,12,118	0/0:7,0:7:21:0,21,218	./.:.:.:.:.	1/1:0,5:5:15:155,15,0	0/0:2,0:2:6:0,6,65	0/0:1,0:1:3:0,3,30	0/0:7,0:7:21:0,21,209	0/0:2,0:2:6:0,6,65	0/0:4,0:4:12:0,12,127	./.:.:.:.:.	1/1:0,6:6:18:185,18,0	0/0:4,0:4:12:0,12,127	0/0:5,0:5:15:0,15,162	./.:.:.:.:.	1/1:0,1:1:3:32,3,0	1/1:0,2:2:6:65,6,0	0/0:2,0:2:6:0,6,65	0/1:1,5:6:16:145,0,16	1/1:0,9:9:27:290,27,0	1/1:0,2:2:6:65,6,0	1/1:0,1:1:3:31,3,0	1/1:0,3:3:9:98,9,0	./.:.:.:.:.	1/1:0,7:7:21:221,21,0	0/0:1,0:1:3:0,3,34	1/1:0,1:1:3:32,3,0	1/1:0,1:1:3:32,3,0	1/1:0,1:1:3:32,3,0	1/1:0,3:3:9:98,9,0	./.:.:.:.:.	0/0:1,0:1:3:0,3,34	./.:.:.:.:.	0/0:3,0:3:9:0,9,94	./.:.:.:.:.	./.:.:.:.:.	0/0:2,0:2:6:0,6,61	0/1:2,2:4:47:47,0,48	1/1:0,2:2:6:65,6,0	0/0:2,0:2:6:0,6,65	./.:.:.:.:.	./.:.:.:.:.	1/1:0,3:3:9:102,9,0	0/0:1,0:1:3:0,3,32	0/0:1,0:1:3:0,3,32	./.:.:.:.:.	0/0:2,0:2:6:0,6,62	0/0:1,0:1:3:0,3,35	1/1:0,6:6:15:178,15,0	1/1:0,3:3:9:97,9,0	1/1:0,3:3:9:94,9,0	1/1:0,1:1:3:34,3,0	1/1:0,5:5:15:162,15,0	./.:.:.:.:.	1/1:0,1:1:3:33,3,0	0/1:1,6:7:9:173,0,9	./.:.:.:.:.	0/0:3,0:3:9:0,9,97	0/0:1,0:1:3:0,3,33	0/0:6,0:6:15:0,15,170	./.:.:.:.:.	0/0:4,0:4:12:0,12,122	1/1:0,2:2:6:67,6,0	1/1:0,4:4:12:126,12,0	./.:.:.:.:.	1/1:0,2:2:6:71,6,0	1/1:0,3:3:9:99,9,0	1/1:0,3:3:9:100,9,0	1/1:0,3:3:9:97,9,0	1/1:0,2:2:6:63,6,0	1/1:0,3:3:9:90,9,0	1/1:0,2:2:6:65,6,0	1/1:0,2:2:6:65,6,0	1/1:0,1:1:3:33,3,0	0/0:2,0:2:3:0,3,45	1/1:0,2:2:3:45,3,0	0/0:2,0:2:3:0,3,32	1/1:1,2:3:3:45,3,0	1/1:0,5:5:15:158,15,0	1/1:2,1:3:3:26,3,0	./.:.:.:.:.	0/0:15,0:15:45:0,45,479
chr1	2881300	.	A	C	5377.62	.	AC=104;AF=0.481;AN=216;BaseQRankSum=-0.904;DP=474;Dels=0.00;FS=4.618;HaplotypeScore=0.0600;InbreedingCoeff=0.6643;MLEAC=103;MLEAF=0.477;MQ=59.40;MQ0=0;MQRankSum=0.471;QD=26.10;ReadPosRankSum=0.332	GT:AD:DP:GQ:PL	0/0:23,0:23:69:0,69,726	1/1:0,8:8:24:242,24,0	1/1:0,12:12:33:353,33,0	0/0:18,0:18:54:0,54,553	0/0:7,0:7:21:0,21,214	1/1:0,3:3:9:90,9,0	1/1:0,4:4:12:123,12,0	./.:.:.:.:.	./.:.:.:.:.	0/0:3,0:3:9:0,9,95	0/0:1,0:1:3:0,3,31	1/1:0,7:7:18:182,18,0	0/0:10,0:10:30:0,30,301	./.:.:.:.:.	0/0:10,0:10:27:0,27,291	0/0:7,0:7:21:0,21,211	0/0:3,0:3:9:0,9,91	./.:.:.:.:.	1/1:0,2:2:6:63,6,0	./.:.:.:.:.	1/1:0,1:1:3:30,3,0	1/1:0,8:8:15:192,15,0	1/1:0,3:3:9:91,9,0	1/1:0,6:6:18:182,18,0	./.:.:.:.:.	0/0:14,0:14:39:0,39,406	1/1:0,4:4:12:122,12,0	./.:.:.:.:.	./.:.:.:.:.	0/0:6,0:6:15:0,15,169	./.:.:.:.:.	./.:.:.:.:.	0/0:7,0:7:21:0,21,214	0/0:3,0:3:9:0,9,93	1/1:0,14:14:36:392,36,0	0/0:1,0:1:3:0,3,32	1/1:0,6:6:15:165,15,0	0/0:8,0:8:18:0,18,212	0/0:3,0:3:6:0,6,74	./.:.:.:.:.	0/0:2,0:2:6:0,6,66	0/0:15,0:15:39:0,39,423	0/0:5,0:5:15:0,15,155	1/1:0,5:5:15:150,15,0	1/1:0,7:7:21:206,21,0	1/1:0,3:3:9:90,9,0	1/1:0,13:13:39:404,39,0	./.:.:.:.:.	0/0:1,0:1:3:0,3,31	0/0:1,0:1:3:0,3,32	0/0:1,0:1:3:0,3,32	0/0:1,0:1:3:0,3,32	0/0:2,0:2:6:0,6,60	1/1:0,1:1:3:32,3,0	1/1:0,1:1:3:31,3,0	0/0:2,0:2:6:0,6,63	0/0:7,0:7:21:0,21,204	0/0:7,0:7:21:0,21,216	0/0:2,0:2:6:0,6,64	1/1:0,7:7:21:219,21,0	0/0:4,0:4:12:0,12,118	0/0:1,0:1:3:0,3,29	0/0:9,0:9:27:0,27,275	./.:.:.:.:.	0/0:4,0:4:12:0,12,125	./.:.:.:.:.	1/1:0,1:1:3:32,3,0	0/0:3,0:3:9:0,9,94	0/0:2,0:2:6:0,6,62	./.:.:.:.:.	./.:.:.:.:.	1/1:0,3:3:9:92,9,0	0/0:5,0:5:15:0,15,155	0/1:3,2:5:43:43,0,78	1/1:0,2:2:6:58,6,0	./.:.:.:.:.	./.:.:.:.:.	1/1:0,1:1:3:29,3,0	./.:.:.:.:.	1/1:0,4:4:12:124,12,0	0/0:1,0:1:3:0,3,31	1/1:0,2:2:6:63,6,0	./.:.:.:.:.	1/1:0,1:1:3:31,3,0	1/1:0,6:6:18:181,18,0	0/0:2,0:2:6:0,6,61	0/0:1,0:1:3:0,3,32	./.:.:.:.:.	0/0:3,0:3:9:0,9,91	./.:.:.:.:.	0/0:1,0:1:3:0,3,31	0/0:3,0:3:9:0,9,93	0/1:2,2:4:49:51,0,49	1/1:0,1:1:3:30,3,0	0/0:1,0:1:3:0,3,31	./.:.:.:.:.	1/1:0,2:2:6:59,6,0	1/1:0,1:1:3:31,3,0	0/0:2,0:2:6:0,6,61	0/0:2,0:2:6:0,6,60	0/0:1,0:1:3:0,3,32	0/0:1,0:1:3:0,3,31	0/0:4,0:4:12:0,12,123	1/1:0,6:6:15:170,15,0	1/1:0,1:1:3:31,3,0	1/1:0,5:5:15:154,15,0	1/1:0,4:4:12:116,12,0	1/1:0,6:6:18:194,18,0	./.:.:.:.:.	./.:.:.:.:.	1/1:0,2:2:6:59,6,0	./.:.:.:.:.	0/0:9,0:9:27:0,27,275	./.:.:.:.:.	0/0:5,0:5:15:0,15,153	0/0:2,0:2:6:0,6,62	0/0:4,0:4:12:0,12,120	1/1:0,2:2:6:64,6,0	1/1:0,2:2:6:64,6,0	1/1:0,4:4:12:120,12,0	1/1:0,1:1:3:32,3,0	1/1:0,4:4:12:122,12,0	1/1:0,2:2:6:61,6,0	1/1:0,2:2:6:60,6,0	./.:.:.:.:.	1/1:0,4:4:12:123,12,0	1/1:0,3:3:9:91,9,0	./.:.:.:.:.	1/1:0,1:1:3:32,3,0	0/0:2,0:2:3:0,3,45	1/1:0,2:2:3:30,3,0	0/0:3,0:3:6:0,6,76	1/1:0,1:1:3:28,3,0	1/1:0,4:4:9:107,9,0	1/1:0,2:2:3:45,3,0	0/0:2,0:2:3:0,3,45	0/0:21,0:21:63:0,63,710
chr1	2881415	.	T	A	5707.24	.	AC=105;AF=0.482;AN=218;BaseQRankSum=-0.190;DP=405;Dels=0.00;FS=0.386;HaplotypeScore=0.0987;InbreedingCoeff=0.6328;MLEAC=110;MLEAF=0.505;MQ=59.20;MQ0=2;MQRankSum=-0.232;QD=26.67;ReadPosRankSum=-0.102	GT:AD:DP:GQ:PL	0/0:9,0:9:21:0,21,235	1/1:0,15:15:42:437,42,0	1/1:0,1:1:3:30,3,0	0/0:4,0:4:12:0,12,126	0/0:12,0:12:36:0,36,360	1/1:0,3:3:6:73,6,0	1/1:0,4:4:12:118,12,0	./.:.:.:.:.	0/0:1,0:1:3:0,3,31	0/0:2,0:2:6:0,6,61	0/0:1,0:1:3:0,3,30	1/1:0,2:2:3:45,3,0	0/0:4,0:4:12:0,12,122	1/1:0,1:1:3:32,3,0	0/0:14,0:14:42:0,42,431	0/0:3,0:3:9:0,9,93	0/0:1,0:1:3:0,3,31	0/1:1,1:2:26:26,0,26	./.:.:.:.:.	./.:.:.:.:.	./.:.:.:.:.	1/1:0,2:2:3:45,3,0	./.:.:.:.:.	1/1:0,6:6:18:185,18,0	./.:.:.:.:.	0/0:7,0:7:21:0,21,213	1/1:0,10:10:30:308,30,0	./.:.:.:.:.	0/0:2,0:2:6:0,6,57	0/0:2,0:2:6:0,6,59	./.:.:.:.:.	./.:.:.:.:.	./.:.:.:.:.	0/0:1,0:1:3:0,3,32	1/1:0,7:7:18:194,18,0	./.:.:.:.:.	1/1:0,10:10:27:294,27,0	0/0:2,0:2:6:0,6,63	0/0:2,0:2:3:0,3,45	./.:.:.:.:.	./.:.:.:.:.	0/0:3,0:3:9:0,9,92	0/0:12,0:12:36:0,36,358	1/1:0,10:10:30:310,30,0	1/1:0,5:5:15:158,15,0	1/1:0,4:4:9:104,9,0	1/1:0,7:7:21:219,21,0	1/1:0,1:1:3:32,3,0	0/0:1,0:1:3:0,3,30	0/0:3,0:3:9:0,9,89	0/0:3,0:3:9:0,9,89	0/0:1,0:1:3:0,3,30	0/0:4,0:4:9:0,9,107	1/1:0,3:3:9:93,9,0	1/1:0,4:4:12:122,12,0	./.:.:.:.:.	0/0:1,0:1:3:0,3,32	0/0:7,0:7:21:0,21,221	0/0:1,0:1:3:0,3,31	1/1:0,10:10:30:318,30,0	0/0:1,0:1:3:0,3,30	0/0:4,0:4:12:0,12,122	0/0:8,0:8:24:0,24,236	0/0:5,0:5:15:0,15,147	0/0:8,0:8:24:0,24,245	0/0:5,0:5:15:0,15,154	1/1:0,3:3:9:92,9,0	0/0:4,0:4:12:0,12,122	0/0:1,0:1:3:0,3,33	./.:.:.:.:.	1/1:0,3:3:9:95,9,0	1/1:0,5:5:15:158,15,0	0/0:1,0:1:3:0,3,30	0/1:3,2:5:46:46,0,76	1/1:0,3:3:9:95,9,0	./.:.:.:.:.	1/1:0,4:4:9:106,9,0	1/1:0,1:1:3:31,3,0	0/0:1,0:1:3:0,3,30	1/1:0,2:2:6:62,6,0	0/0:2,0:2:6:0,6,63	./.:.:.:.:.	1/1:0,3:3:9:97,9,0	1/1:0,3:3:9:94,9,0	1/1:0,1:1:3:31,3,0	1/1:0,1:1:3:32,3,0	0/0:6,0:6:15:0,15,166	./.:.:.:.:.	0/0:1,0:1:3:0,3,31	./.:.:.:.:.	0/0:2,0:2:6:0,6,63	0/0:2,0:2:6:0,6,64	0/0:4,0:4:12:0,12,118	1/1:0,3:3:9:95,9,0	0/0:2,0:2:6:0,6,60	./.:.:.:.:.	1/1:0,1:1:3:32,3,0	1/1:0,3:3:9:94,9,0	0/0:1,0:1:3:0,3,30	0/0:1,0:1:3:0,3,29	./.:.:.:.:.	0/0:1,0:1:3:0,3,32	0/0:3,0:3:9:0,9,92	1/1:0,3:3:9:93,9,0	1/1:0,2:2:6:59,6,0	1/1:0,4:4:12:125,12,0	1/1:1,1:2:3:32,3,0	1/1:0,2:2:6:59,6,0	0/0:1,0:1:3:0,3,32	./.:.:.:.:.	0/1:2,1:3:22:22,0,52	0/0:1,0:1:3:0,3,32	0/0:2,0:2:6:0,6,60	0/0:1,0:1:3:0,3,31	0/0:3,0:3:9:0,9,95	0/0:3,0:3:9:0,9,92	0/0:2,0:2:6:0,6,62	1/1:0,2:2:6:63,6,0	1/1:0,3:3:9:88,9,0	1/1:0,4:4:12:127,12,0	1/1:0,5:5:15:154,15,0	1/1:0,1:1:3:32,3,0	1/1:0,3:3:9:95,9,0	1/1:0,3:3:9:96,9,0	1/1:0,5:5:15:161,15,0	1/1:0,8:8:21:224,21,0	1/1:0,5:5:15:150,15,0	1/1:0,5:5:15:159,15,0	1/1:0,3:3:9:94,9,0	./.:.:.:.:.	./.:.:.:.:.	./.:.:.:.:.	./.:.:.:.:.	1/1:0,3:3:6:75,6,0	./.:.:.:.:.	./.:.:.:.:.	0/0:12,0:12:36:0,36,408
chr1	2881864	.	G	A	11380.1	.	AC=91;AF=0.353;AN=258;BaseQRankSum=-5.594;DP=1131;Dels=0.00;FS=4.581;HaplotypeScore=0.0560;InbreedingCoeff=0.7508;MLEAC=90;MLEAF=0.349;MQ=59.78;MQ0=0;MQRankSum=-0.092;QD=27.82;ReadPosRankSum=-1.814	GT:AD:DP:GQ:PL	0/0:89,0:89:99:0,268,2858	1/1:0,27:27:81:826,81,0	1/1:0,22:22:66:677,66,0	0/0:56,0:56:99:0,168,1747	0/0:12,0:12:30:0,30,331	1/1:0,25:25:72:750,72,0	1/1:0,31:31:93:938,93,0	0/0:1,0:1:3:0,3,32	./.:.:.:.:.	0/0:13,0:13:39:0,39,410	0/0:1,0:1:3:0,3,32	0/0:13,0:13:36:0,36,400	0/0:17,0:17:51:0,51,543	./.:.:.:.:.	0/0:16,0:16:42:0,42,475	0/0:21,0:21:63:0,63,652	0/0:20,0:20:57:0,57,618	1/1:0,1:1:3:31,3,0	1/1:0,15:15:45:459,45,0	0/0:13,0:13:36:0,36,385	1/1:0,3:3:9:92,9,0	1/1:0,28:28:81:858,81,0	1/1:0,25:25:72:727,72,0	0/0:32,0:32:96:0,96,997	0/0:4,0:4:12:0,12,130	0/0:24,0:24:72:0,72,761	1/1:0,14:14:36:403,36,0	0/0:5,0:5:15:0,15,168	0/0:4,0:4:12:0,12,120	0/0:23,0:23:66:0,66,716	0/0:3,0:3:9:0,9,97	0/0:2,0:2:6:0,6,61	0/0:23,0:23:66:0,66,695	./.:.:.:.:.	1/1:0,21:21:63:642,63,0	0/0:9,0:9:27:0,27,290	1/1:0,19:19:57:587,57,0	0/0:18,0:18:54:0,54,568	0/0:16,0:16:45:0,45,489	0/0:4,0:4:12:0,12,122	0/0:7,0:7:21:0,21,226	0/0:21,0:21:60:0,60,663	0/0:16,0:16:45:0,45,485	1/1:0,13:13:39:398,39,0	0/0:13,0:13:39:0,39,406	1/1:0,24:24:72:746,72,0	1/1:0,11:11:33:341,33,0	0/0:2,0:2:6:0,6,65	./.:.:.:.:.	0/0:6,0:6:15:0,15,177	0/0:1,0:1:3:0,3,29	0/0:2,0:2:6:0,6,61	0/0:6,0:6:9:0,9,119	1/1:0,4:4:12:124,12,0	1/1:0,3:3:9:95,9,0	0/0:1,0:1:3:0,3,32	0/0:2,0:2:6:0,6,63	0/0:4,0:4:12:0,12,126	0/0:6,0:6:18:0,18,182	0/0:5,0:5:15:0,15,157	0/0:4,0:4:12:0,12,120	0/0:2,0:2:6:0,6,64	0/0:12,0:12:33:0,33,359	0/0:4,0:4:12:0,12,132	0/0:5,0:5:15:0,15,157	0/0:6,0:6:18:0,18,183	1/1:0,3:3:9:93,9,0	0/0:9,0:9:27:0,27,285	0/0:5,0:5:15:0,15,161	1/1:0,2:2:6:62,6,0	./.:.:.:.:.	1/1:0,2:2:6:55,6,0	./.:.:.:.:.	0/0:4,0:4:12:0,12,126	0/0:6,0:6:18:0,18,187	0/0:1,0:1:3:0,3,32	0/0:2,0:2:6:0,6,61	0/1:2,3:5:49:78,0,49	0/0:2,0:2:6:0,6,65	1/1:0,2:2:6:64,6,0	./.:.:.:.:.	1/1:0,1:1:3:32,3,0	1/1:0,5:5:15:158,15,0	1/1:0,3:3:9:94,9,0	1/1:0,2:2:6:58,6,0	0/0:4,0:4:12:0,12,130	0/0:4,0:4:12:0,12,129	0/0:3,0:3:9:0,9,91	0/0:5,0:5:15:0,15,162	0/0:2,0:2:6:0,6,58	0/0:1,0:1:3:0,3,32	0/0:4,0:4:12:0,12,120	0/1:5,2:7:30:30,0,123	1/1:0,1:1:3:31,3,0	0/0:2,0:2:6:0,6,65	0/0:4,0:4:12:0,12,127	1/1:0,1:1:3:31,3,0	1/1:0,6:6:18:185,18,0	0/0:2,0:2:6:0,6,64	0/0:1,0:1:3:0,3,23	0/0:8,0:8:24:0,24,253	0/0:3,0:3:9:0,9,96	0/0:4,0:4:12:0,12,124	1/1:0,2:2:6:61,6,0	1/1:0,4:4:12:126,12,0	1/1:0,4:4:12:124,12,0	1/1:0,2:2:6:63,6,0	1/1:0,5:5:15:154,15,0	0/0:2,0:2:6:0,6,58	1/1:0,8:8:24:253,24,0	0/1:4,4:8:98:99,0,98	0/0:2,0:2:6:0,6,60	0/0:7,0:7:18:0,18,197	0/0:5,0:5:15:0,15,145	0/0:3,0:3:9:0,9,93	0/0:4,0:4:12:0,12,126	0/0:5,0:5:15:0,15,161	1/1:0,4:4:12:126,12,0	0/0:1,0:1:3:0,3,30	1/1:0,2:2:6:61,6,0	0/0:5,0:5:15:0,15,157	0/0:5,0:5:15:0,15,161	1/1:0,8:8:24:250,24,0	1/1:0,5:5:15:158,15,0	1/1:0,5:5:15:158,15,0	1/1:0,7:7:21:209,21,0	1/1:0,3:3:9:92,9,0	0/0:3,0:3:9:0,9,93	0/0:1,0:1:3:0,3,33	0/0:2,0:2:3:0,3,45	./.:.:.:.:.	0/0:4,0:4:9:0,9,108	1/1:0,4:4:9:108,9,0	1/1:0,7:7:15:181,15,0	1/1:0,5:5:9:120,9,0	0/0:1,0:1:3:0,3,32	0/0:32,0:32:96:0,96,1073
chr1	2882244	.	C	T	9351.09	.	AC=92;AF=0.346;AN=266;BaseQRankSum=-5.114;DP=1064;Dels=0.00;FS=9.164;HaplotypeScore=0.1583;InbreedingCoeff=0.7597;MLEAC=88;MLEAF=0.331;MQ=59.83;MQ0=0;MQRankSum=-0.352;QD=27.34;ReadPosRankSum=-0.715	GT:AD:DP:GQ:PL	0/0:69,0:69:99:0,208,2177	1/1:0,17:17:51:517,51,0	1/1:0,20:20:57:592,57,0	0/0:52,0:52:99:0,156,1612	0/0:17,0:17:51:0,51,541	1/1:0,15:15:45:452,45,0	1/1:0,21:21:63:610,63,0	0/0:2,0:2:6:0,6,61	0/0:5,0:5:15:0,15,162	0/0:15,0:15:45:0,45,468	0/0:1,0:1:3:0,3,33	0/0:10,0:10:30:0,30,320	0/0:17,0:17:48:0,48,530	1/1:0,1:1:3:34,3,0	0/0:13,0:13:36:0,36,397	0/0:15,0:15:42:0,42,460	0/0:15,0:15:42:0,42,441	0/1:1,2:3:26:45,0,26	1/1:0,14:14:42:420,42,0	0/0:9,0:9:24:0,24,262	1/1:0,3:3:9:92,9,0	1/1:0,24:24:72:711,72,0	1/1:0,16:16:48:497,48,0	0/0:22,0:22:54:0,54,612	0/0:3,0:3:9:0,9,97	0/0:20,0:20:57:0,57,626	1/1:0,9:9:27:270,27,0	0/0:5,0:5:15:0,15,167	0/0:2,0:2:6:0,6,67	0/0:22,0:22:60:0,60,655	0/0:10,0:10:30:0,30,332	0/1:2,1:3:22:22,0,57	0/0:20,0:20:60:0,60,620	0/0:7,0:7:21:0,21,221	1/1:0,14:14:39:415,39,0	0/0:5,0:5:15:0,15,173	1/1:0,21:21:63:642,63,0	0/0:15,0:15:39:0,39,440	0/0:16,0:16:48:0,48,507	0/0:5,0:5:15:0,15,161	0/0:5,0:5:15:0,15,175	0/0:13,0:13:36:0,36,401	0/0:22,0:22:66:0,66,687	1/1:0,20:20:60:617,60,0	0/0:9,0:9:21:0,21,244	0/0:19,0:19:51:0,51,571	1/1:0,6:6:18:182,18,0	0/0:10,0:10:30:0,30,332	0/0:3,0:3:9:0,9,97	0/0:5,0:5:15:0,15,160	0/0:1,0:1:3:0,3,32	0/0:4,0:4:9:0,9,107	0/0:7,0:7:21:0,21,226	1/1:0,3:3:9:100,9,0	1/1:0,3:3:9:90,9,0	0/0:5,0:5:15:0,15,156	0/0:3,0:3:9:0,9,100	0/0:5,0:5:15:0,15,158	./.:.:.:.:.	0/0:10,0:10:30:0,30,316	0/0:5,0:5:12:0,12,134	0/0:3,0:3:9:0,9,89	0/0:7,0:7:21:0,21,218	0/0:3,0:3:9:0,9,90	0/0:4,0:4:12:0,12,131	0/0:3,0:3:9:0,9,97	1/1:0,3:3:9:95,9,0	0/0:7,0:7:18:0,18,202	0/0:7,0:7:18:0,18,208	1/1:0,1:1:3:30,3,0	1/1:0,1:1:3:27,3,0	1/1:0,5:5:15:151,15,0	0/0:7,0:7:21:0,21,221	0/0:5,0:5:15:0,15,156	0/0:1,0:1:3:0,3,32	0/0:9,0:9:24:0,24,272	0/0:3,0:3:9:0,9,97	1/1:0,3:3:9:95,9,0	0/0:2,0:2:6:0,6,65	1/1:0,5:5:15:150,15,0	0/0:2,0:2:6:0,6,63	1/1:0,1:1:3:31,3,0	1/1:0,5:5:15:157,15,0	1/1:0,4:4:12:118,12,0	1/1:0,3:3:9:96,9,0	0/0:4,0:4:12:0,12,127	0/0:4,0:4:12:0,12,131	0/0:4,0:4:12:0,12,121	0/0:5,0:5:15:0,15,153	0/0:2,0:2:6:0,6,56	0/0:2,0:2:6:0,6,68	0/0:3,0:3:9:0,9,96	0/1:2,5:7:41:128,0,41	1/1:0,2:2:6:61,6,0	0/0:5,0:5:12:0,12,140	0/0:2,0:2:6:0,6,61	1/1:0,8:8:24:239,24,0	1/1:0,1:1:3:31,3,0	0/0:1,0:1:3:0,3,32	./.:.:.:.:.	0/0:7,0:7:21:0,21,234	0/0:4,0:4:12:0,12,126	0/0:4,0:4:12:0,12,130	1/1:0,7:7:21:213,21,0	1/1:0,1:1:3:32,3,0	1/1:0,7:7:21:221,21,0	1/1:0,9:9:27:286,27,0	1/1:0,8:8:24:243,24,0	0/0:4,0:4:12:0,12,126	1/1:0,5:5:15:150,15,0	0/1:2,8:10:35:215,0,35	0/0:4,0:4:12:0,12,128	0/0:7,0:7:21:0,21,222	0/0:5,0:5:15:0,15,159	0/0:4,0:4:12:0,12,128	0/0:3,0:3:9:0,9,96	0/0:10,0:10:27:0,27,306	1/1:0,7:7:21:214,21,0	0/0:2,0:2:6:0,6,69	1/1:0,4:4:12:118,12,0	0/0:7,0:7:21:0,21,221	0/0:6,0:6:15:0,15,177	1/1:0,6:6:12:137,12,0	1/1:0,3:3:9:89,9,0	1/1:0,2:2:6:58,6,0	1/1:0,3:3:9:89,9,0	1/1:0,2:2:6:64,6,0	0/0:2,0:2:6:0,6,64	0/0:1,0:1:3:0,3,31	./.:.:.:.:.	./.:.:.:.:.	0/0:2,0:2:3:0,3,45	1/1:0,1:1:3:31,3,0	1/1:0,5:5:9:121,9,0	0/0:5,0:5:12:0,12,136	0/0:4,0:4:6:0,6,89	0/0:28,0:28:84:0,84,932
chr1	2882603	.	G	C	3433.63	.	AC=22;AF=0.083;AN=264;BaseQRankSum=-1.358;DP=1207;Dels=0.00;FS=0.000;HaplotypeScore=0.1204;InbreedingCoeff=0.5695;MLEAC=21;MLEAF=0.080;MQ=59.89;MQ0=0;MQRankSum=0.558;QD=27.25;ReadPosRankSum=-1.728	GT:AD:DP:GQ:PL	0/0:96,0:96:99:0,289,3123	0/0:30,0:30:78:0,78,876	0/0:19,0:19:54:0,54,589	0/0:69,0:69:99:0,207,2173	0/0:11,0:11:33:0,33,349	0/0:19,0:19:57:0,57,607	0/0:22,0:22:66:0,66,675	1/1:0,5:5:15:161,15,0	0/0:1,0:1:3:0,3,30	0/0:21,0:21:63:0,63,657	./.:.:.:.:.	0/0:22,0:22:54:0,54,625	0/0:17,0:17:48:0,48,518	0/0:2,0:2:6:0,6,67	1/1:0,31:31:87:946,87,0	1/1:0,21:21:63:666,63,0	1/1:0,16:16:42:463,42,0	0/0:2,0:2:6:0,6,65	0/0:18,0:18:48:0,48,525	0/0:12,0:12:36:0,36,365	0/0:5,0:5:15:0,15,170	0/0:28,0:28:78:0,78,860	0/0:23,0:23:66:0,66,715	0/0:19,0:19:51:0,51,562	0/0:3,0:3:9:0,9,95	0/0:15,0:15:45:0,45,491	0/0:12,0:12:36:0,36,374	0/0:9,0:9:27:0,27,300	0/0:1,0:1:3:0,3,34	0/0:29,0:29:75:0,75,843	0/0:4,0:4:12:0,12,133	0/0:4,0:4:12:0,12,124	0/0:16,0:16:48:0,48,512	0/1:1,5:6:14:136,0,14	0/0:12,0:12:36:0,36,384	0/0:8,0:8:24:0,24,266	0/0:7,0:7:21:0,21,221	0/0:10,0:10:30:0,30,323	0/0:17,0:17:48:0,48,515	0/0:6,0:6:18:0,18,198	0/0:5,0:5:12:0,12,137	1/1:0,17:17:51:523,51,0	0/0:19,0:19:45:0,45,536	0/0:20,0:20:60:0,60,629	0/0:22,0:22:48:0,48,574	0/0:18,0:18:45:0,45,517	0/0:17,0:17:51:0,51,530	0/0:5,0:5:15:0,15,166	1/1:0,4:4:12:122,12,0	0/0:5,0:5:12:0,12,143	0/0:1,0:1:3:0,3,31	0/0:6,0:6:18:0,18,180	0/0:9,0:9:27:0,27,284	0/0:5,0:5:15:0,15,153	0/0:6,0:6:18:0,18,185	0/0:3,0:3:9:0,9,98	0/0:4,0:4:12:0,12,126	0/0:8,0:8:21:0,21,234	0/0:2,0:2:6:0,6,66	0/0:7,0:7:18:0,18,196	0/0:5,0:5:15:0,15,150	0/0:6,0:6:18:0,18,193	1/1:0,4:4:12:126,12,0	./.:.:.:.:.	0/0:7,0:7:21:0,21,219	1/1:0,5:5:15:152,15,0	0/0:4,0:4:12:0,12,123	0/0:5,0:5:15:0,15,164	0/0:3,0:3:9:0,9,95	0/0:2,0:2:6:0,6,64	0/0:4,0:4:12:0,12,124	0/0:4,0:4:12:0,12,124	0/0:2,0:2:6:0,6,61	0/0:2,0:2:6:0,6,55	0/0:5,0:5:12:0,12,139	0/0:1,0:1:3:0,3,30	0/0:2,0:2:6:0,6,59	0/0:2,0:2:6:0,6,65	0/0:1,0:1:3:0,3,31	0/0:11,0:11:21:0,21,255	0/0:2,0:2:6:0,6,61	./.:.:.:.:.	0/0:3,0:3:9:0,9,97	0/0:3,0:3:9:0,9,98	0/0:6,0:6:18:0,18,186	0/0:5,0:5:15:0,15,160	0/0:3,0:3:9:0,9,91	0/0:3,0:3:9:0,9,90	0/0:2,0:2:6:0,6,61	0/0:2,0:2:6:0,6,64	0/0:2,0:2:6:0,6,65	0/0:6,0:6:18:0,18,185	0/1:2,3:5:47:74,0,47	0/0:4,0:4:12:0,12,130	0/0:1,0:1:3:0,3,32	0/0:3,0:3:9:0,9,82	0/0:7,0:7:21:0,21,226	./.:.:.:.:.	0/0:3,0:3:9:0,9,94	0/0:2,0:2:6:0,6,59	0/0:7,0:7:21:0,21,230	0/0:2,0:2:6:0,6,61	0/0:2,0:2:6:0,6,63	0/0:4,0:4:12:0,12,126	0/0:4,0:4:12:0,12,118	0/0:11,0:11:27:0,27,317	0/0:3,0:3:9:0,9,96	0/0:8,0:8:24:0,24,243	0/0:2,0:2:6:0,6,68	0/0:19,0:19:48:0,48,520	0/0:12,0:12:36:0,36,388	0/0:2,0:2:6:0,6,69	0/0:5,0:5:15:0,15,149	1/1:0,10:10:30:306,30,0	0/0:9,0:9:24:0,24,263	0/0:9,0:9:27:0,27,288	1/1:0,2:2:6:63,6,0	0/0:3,0:3:9:0,9,92	0/0:6,0:6:18:0,18,195	0/0:7,0:7:21:0,21,216	0/0:2,0:2:6:0,6,65	./.:.:.:.:.	0/0:11,0:11:33:0,33,346	0/0:5,0:5:15:0,15,157	0/0:4,0:4:9:0,9,95	0/0:2,0:2:6:0,6,62	0/0:5,0:5:15:0,15,158	0/0:6,0:6:18:0,18,193	0/0:4,0:4:12:0,12,132	0/0:4,0:4:6:0,6,89	0/0:2,0:2:3:0,3,45	0/0:3,0:3:6:0,6,76	0/0:8,0:8:15:0,15,199	0/0:8,0:8:12:0,12,179	0/0:4,0:4:6:0,6,89	0/0:6,0:6:15:0,15,171	0/0:18,0:18:51:0,51,571
chr1	2887207	.	A	T	3562.98	.	AC=91;AF=0.376;AN=242;BaseQRankSum=-0.986;DP=703;Dels=0.00;FS=4.325;HaplotypeScore=0.1605;InbreedingCoeff=0.5246;MLEAC=87;MLEAF=0.360;MQ=46.22;MQ0=11;MQRankSum=-8.158;QD=13.25;ReadPosRankSum=1.715	GT:AD:DP:GQ:PL	0/0:20,10:30:60:0,60,627	1/1:0,11:11:24:240,24,0	1/1:0,13:13:30:302,30,0	0/0:16,4:20:21:0,21,452	0/0:12,2:14:36:0,36,368	1/1:0,6:6:9:89,9,0	1/1:0,6:6:15:150,15,0	0/0:1,0:1:3:0,3,35	./.:.:.:.:.	0/0:13,0:13:30:0,30,309	0/0:1,1:2:3:0,3,31	0/0:11,1:12:30:0,30,323	0/0:7,2:9:21:0,21,206	./.:.:.:.:.	0/1:9,1:10:4:4,0,220	0/0:6,2:8:15:0,15,160	0/1:8,3:11:3:3,0,207	0/0:2,0:2:6:0,6,66	1/1:0,4:4:12:122,12,0	./.:.:.:.:.	1/1:0,3:3:3:28,3,0	1/1:0,6:6:15:148,15,0	1/1:1,3:4:9:92,9,0	0/0:9,2:11:2:0,2,243	./.:.:.:.:.	0/0:18,0:18:54:0,54,532	1/1:0,14:14:39:389,39,0	0/0:3,2:5:6:0,6,65	0/0:1,3:4:3:0,3,32	0/0:10,2:12:24:0,24,248	0/0:3,1:4:9:0,9,97	1/1:0,4:4:3:34,3,0	0/0:10,0:10:18:0,18,215	0/0:1,4:5:3:0,3,33	1/1:0,12:12:18:182,18,0	0/0:2,2:4:6:0,6,55	1/1:0,8:8:6:61,6,0	0/0:6,0:6:18:0,18,176	0/0:5,2:7:15:0,15,148	0/0:1,1:2:3:0,3,30	0/0:2,1:3:6:0,6,60	0/1:8,3:11:3:3,0,213	0/1:6,1:7:14:14,0,135	0/1:7,2:9:5:5,0,188	0/0:4,1:5:9:0,9,105	0/1:5,4:9:38:38,0,133	1/1:0,8:8:15:154,15,0	0/0:1,2:3:3:0,3,32	0/0:1,0:1:3:0,3,28	0/1:4,1:5:8:8,0,111	./.:.:.:.:.	0/0:2,0:2:6:0,6,62	0/0:5,0:5:12:0,12,138	1/1:0,6:6:15:152,15,0	0/0:5,1:6:12:0,12,137	./.:.:.:.:.	0/0:3,1:4:9:0,9,94	0/0:2,0:2:6:0,6,61	0/0:4,0:4:12:0,12,122	0/0:4,0:4:12:0,12,127	0/0:5,0:5:12:0,12,118	0/0:5,0:5:15:0,15,154	0/1:8,1:9:4:4,0,214	0/1:3,1:4:19:19,0,83	0/0:3,0:3:6:0,6,59	0/0:2,0:2:6:0,6,61	1/1:0,1:1:3:30,3,0	0/0:3,1:4:9:0,9,96	0/0:2,0:2:6:0,6,57	1/1:0,2:2:3:31,3,0	1/1:0,3:3:6:59,6,0	1/1:0,2:2:6:59,6,0	0/0:1,1:2:3:0,3,30	0/0:5,0:5:15:0,15,152	0/0:5,0:5:12:0,12,131	./.:.:.:.:.	0/0:3,0:3:9:0,9,92	1/1:0,3:3:6:61,6,0	./.:.:.:.:.	1/1:0,2:2:3:30,3,0	./.:.:.:.:.	./.:.:.:.:.	./.:.:.:.:.	1/1:0,5:5:6:59,6,0	1/1:0,4:4:6:57,6,0	0/0:3,3:6:9:0,9,94	0/0:2,0:2:3:0,3,31	0/0:1,1:2:3:0,3,30	0/0:3,0:3:9:0,9,89	0/0:1,3:4:3:0,3,29	0/0:2,0:2:6:0,6,63	0/0:1,1:2:3:0,3,30	0/1:3,1:4:18:18,0,85	1/1:0,3:3:9:90,9,0	1/1:0,1:1:3:32,3,0	0/0:2,1:3:6:0,6,64	./.:.:.:.:.	1/1:0,1:1:3:26,3,0	0/0:3,3:6:6:0,6,75	0/0:2,1:3:6:0,6,61	0/0:1,2:3:3:0,3,34	0/0:3,0:3:9:0,9,89	0/0:2,2:4:6:0,6,61	1/1:0,5:5:6:62,6,0	1/1:0,3:3:6:61,6,0	1/1:0,7:7:15:148,15,0	./.:.:.:.:.	1/1:0,4:4:9:94,9,0	0/0:1,1:2:3:0,3,30	./.:.:.:.:.	0/1:1,1:2:25:26,0,25	0/0:1,1:2:3:0,3,30	0/0:5,0:5:9:0,9,94	0/0:10,0:10:30:0,30,311	0/0:3,0:3:9:0,9,92	0/0:1,1:2:3:0,3,32	0/0:4,0:4:12:0,12,122	./.:.:.:.:.	0/0:2,1:3:6:0,6,59	1/1:0,1:1:3:31,3,0	0/0:2,1:3:6:0,6,61	0/0:6,2:8:18:0,18,185	1/1:0,6:6:15:155,15,0	1/1:0,4:4:6:68,6,0	1/1:0,5:5:12:124,12,0	1/1:0,1:1:3:29,3,0	1/1:1,4:5:12:117,12,0	0/0:8,1:9:24:0,24,245	1/1:0,1:1:3:31,3,0	1/1:0,2:2:3:45,3,0	1/1:0,3:3:6:62,6,0	0/0:5,0:5:9:0,9,120	1/1:0,6:6:12:152,12,0	1/1:0,3:3:6:74,6,0	0/0:2,0:2:3:0,3,45	./.:.:.:.:.	0/0:24,21:45:9:0,9,719
chr1	2890000	.	G	A	365.5	.	AC=21;AF=0.127;AN=166;BaseQRankSum=-0.142;DP=494;Dels=0.00;FS=29.155;HaplotypeScore=0.1764;InbreedingCoeff=0.3825;MLEAC=15;MLEAF=0.090;MQ=44.59;MQ0=14;MQRankSum=-5.074;QD=6.41;ReadPosRankSum=0.168	GT:AD:DP:GQ:PL	0/0:20,0:20:57:0,57,623	1/1:0,8:8:3:26,3,0	./.:.:.:.:.	0/0:12,0:12:27:0,27,288	0/0:7,0:7:15:0,15,158	1/1:0,3:3:3:45,3,0	0/1:2,3:5:26:26,0,39	0/0:2,0:2:3:0,3,32	0/0:1,0:1:3:0,3,32	0/0:8,0:8:24:0,24,244	0/0:1,0:1:3:0,3,32	0/0:4,0:4:9:0,9,110	0/0:10,0:10:27:0,27,292	./.:.:.:.:.	0/0:21,0:21:54:0,54,570	0/0:7,0:7:21:0,21,221	0/0:3,0:3:9:0,9,96	./.:.:.:.:.	./.:.:.:.:.	./.:.:.:.:.	./.:.:.:.:.	1/1:0,6:6:3:45,3,0	./.:.:.:.:.	0/0:5,0:5:15:0,15,149	./.:.:.:.:.	0/0:7,0:7:21:0,21,219	1/1:0,9:9:3:45,3,0	./.:.:.:.:.	0/0:1,0:1:3:0,3,31	0/0:8,0:8:21:0,21,214	0/0:1,0:1:3:0,3,32	0/0:1,0:1:3:0,3,30	0/0:3,0:3:9:0,9,96	./.:.:.:.:.	./.:.:.:.:.	0/0:1,0:1:3:0,3,28	./.:.:.:.:.	0/0:3,0:3:9:0,9,93	0/0:7,0:7:21:0,21,217	./.:.:.:.:.	./.:.:.:.:.	0/0:8,0:8:21:0,21,220	0/0:3,0:3:6:0,6,69	0/0:3,0:3:9:0,9,97	0/0:8,0:8:21:0,21,221	0/0:4,0:4:9:0,9,107	1/1:0,7:7:3:45,3,0	./.:.:.:.:.	0/0:2,0:2:6:0,6,59	0/0:6,0:6:12:0,12,138	0/0:3,0:3:6:0,6,67	0/0:1,0:1:3:0,3,32	0/0:10,0:10:27:0,27,284	./.:.:.:.:.	0/0:2,0:2:6:0,6,65	./.:.:.:.:.	0/0:3,0:3:9:0,9,97	0/0:7,0:7:21:0,21,213	./.:.:.:.:.	0/0:5,0:5:15:0,15,149	0/0:3,0:3:9:0,9,91	0/0:7,0:7:18:0,18,183	0/0:2,0:2:6:0,6,61	0/0:3,0:3:6:0,6,59	0/0:1,0:1:3:0,3,32	0/0:4,0:4:12:0,12,118	./.:.:.:.:.	0/0:4,0:4:6:0,6,77	0/0:3,0:3:9:0,9,92	./.:.:.:.:.	./.:.:.:.:.	./.:.:.:.:.	0/0:5,0:5:15:0,15,157	0/0:9,0:9:18:0,18,215	0/0:1,0:1:3:0,3,33	./.:.:.:.:.	./.:.:.:.:.	./.:.:.:.:.	0/0:3,0:3:9:0,9,95	1/1:1,3:4:9:96,9,0	0/0:1,0:1:3:0,3,26	./.:.:.:.:.	./.:.:.:.:.	./.:.:.:.:.	./.:.:.:.:.	0/0:1,0:1:3:0,3,28	0/0:2,0:2:6:0,6,61	./.:.:.:.:.	0/0:3,0:3:3:0,3,45	./.:.:.:.:.	./.:.:.:.:.	0/0:2,0:2:3:0,3,32	0/0:4,0:4:12:0,12,122	./.:.:.:.:.	0/0:5,0:5:15:0,15,164	./.:.:.:.:.	./.:.:.:.:.	0/0:1,2:3:3:0,3,32	./.:.:.:.:.	./.:.:.:.:.	./.:.:.:.:.	0/0:3,0:3:9:0,9,94	0/0:3,0:3:9:0,9,96	./.:.:.:.:.	1/1:1,2:3:6:64,6,0	./.:.:.:.:.	./.:.:.:.:.	./.:.:.:.:.	./.:.:.:.:.	1/1:0,4:4:3:45,3,0	0/0:1,2:3:3:0,3,31	./.:.:.:.:.	0/0:6,0:6:18:0,18,182	0/0:1,0:1:3:0,3,31	0/0:2,0:2:3:0,3,32	0/0:3,0:3:9:0,9,100	0/0:5,0:5:9:0,9,111	1/1:0,2:2:3:45,3,0	0/0:3,0:3:9:0,9,92	./.:.:.:.:.	0/0:6,0:6:15:0,15,153	0/0:1,0:1:3:0,3,30	./.:.:.:.:.	./.:.:.:.:.	1/1:0,6:6:6:64,6,0	./.:.:.:.:.	./.:.:.:.:.	0/0:5,0:5:15:0,15,158	0/0:2,0:2:6:0,6,67	./.:.:.:.:.	./.:.:.:.:.	./.:.:.:.:.	./.:.:.:.:.	./.:.:.:.:.	0/0:2,0:2:3:0,3,45	0/0:2,0:2:3:0,3,45	0/0:36,0:36:99:0,105,1163
chr1	2890011	.	T	C	369.78	.	AC=24;AF=0.150;AN=160;BaseQRankSum=-2.398;DP=478;Dels=0.00;FS=34.288;HaplotypeScore=0.1074;InbreedingCoeff=0.3877;MLEAC=17;MLEAF=0.106;MQ=44.37;MQ0=14;MQRankSum=-5.290;QD=5.52;ReadPosRankSum=2.661	GT:AD:DP:GQ:PL	0/0:19,1:20:57:0,57,612	1/1:0,8:8:3:26,3,0	./.:.:.:.:.	0/0:9,2:11:27:0,27,283	0/0:5,2:7:15:0,15,153	1/1:0,3:3:3:45,3,0	0/1:2,3:5:24:24,0,39	./.:.:.:.:.	./.:.:.:.:.	0/0:5,0:5:15:0,15,153	0/0:1,0:1:3:0,3,33	0/0:4,0:4:9:0,9,109	0/0:9,0:9:27:0,27,284	./.:.:.:.:.	0/0:16,3:19:48:0,48,509	0/0:7,0:7:21:0,21,218	0/0:3,0:3:9:0,9,97	./.:.:.:.:.	./.:.:.:.:.	./.:.:.:.:.	./.:.:.:.:.	1/1:0,6:6:3:45,3,0	./.:.:.:.:.	0/0:5,0:5:15:0,15,152	./.:.:.:.:.	0/0:7,0:7:21:0,21,221	1/1:0,8:8:3:45,3,0	./.:.:.:.:.	0/0:1,0:1:3:0,3,32	0/0:5,1:6:15:0,15,158	0/0:1,0:1:3:0,3,30	0/0:1,0:1:3:0,3,32	0/0:2,0:2:6:0,6,64	./.:.:.:.:.	./.:.:.:.:.	./.:.:.:.:.	./.:.:.:.:.	0/0:3,0:3:9:0,9,94	0/0:6,0:6:18:0,18,183	./.:.:.:.:.	./.:.:.:.:.	0/0:6,1:7:18:0,18,188	0/0:2,1:3:6:0,6,63	0/0:2,0:2:6:0,6,62	0/1:7,1:8:9:9,0,150	0/0:4,0:4:9:0,9,107	1/1:0,8:8:3:45,3,0	./.:.:.:.:.	0/0:1,0:1:3:0,3,31	0/0:5,1:6:12:0,12,137	0/0:2,1:3:6:0,6,62	0/0:1,0:1:3:0,3,34	0/0:9,1:10:27:0,27,295	./.:.:.:.:.	0/0:2,0:2:6:0,6,63	./.:.:.:.:.	0/0:3,0:3:9:0,9,92	0/0:7,0:7:21:0,21,217	./.:.:.:.:.	0/0:5,0:5:15:0,15,160	0/0:3,0:3:9:0,9,95	0/0:6,1:7:18:0,18,184	0/0:2,0:2:6:0,6,59	0/0:2,1:3:6:0,6,61	0/0:1,0:1:3:0,3,30	0/0:4,0:4:12:0,12,115	./.:.:.:.:.	0/0:3,1:4:6:0,6,77	0/0:3,0:3:9:0,9,89	./.:.:.:.:.	./.:.:.:.:.	./.:.:.:.:.	0/0:5,0:5:15:0,15,160	0/0:7,1:8:18:0,18,204	0/0:1,0:1:3:0,3,32	./.:.:.:.:.	./.:.:.:.:.	./.:.:.:.:.	0/0:3,0:3:9:0,9,96	1/1:0,4:4:9:93,9,0	0/0:1,0:1:3:0,3,23	./.:.:.:.:.	1/1:0,1:1:3:32,3,0	./.:.:.:.:.	./.:.:.:.:.	./.:.:.:.:.	0/0:2,0:2:6:0,6,61	./.:.:.:.:.	0/0:2,1:3:3:0,3,45	./.:.:.:.:.	./.:.:.:.:.	0/0:2,0:2:3:0,3,32	0/0:4,0:4:12:0,12,122	./.:.:.:.:.	0/0:5,0:5:15:0,15,157	./.:.:.:.:.	./.:.:.:.:.	0/0:1,2:3:3:0,3,31	./.:.:.:.:.	./.:.:.:.:.	./.:.:.:.:.	0/0:2,0:2:6:0,6,63	0/0:3,0:3:9:0,9,96	./.:.:.:.:.	1/1:0,3:3:6:61,6,0	./.:.:.:.:.	./.:.:.:.:.	./.:.:.:.:.	./.:.:.:.:.	1/1:0,4:4:3:32,3,0	0/0:1,4:5:3:0,3,31	./.:.:.:.:.	0/0:6,0:6:18:0,18,189	0/0:1,0:1:3:0,3,31	0/0:1,1:2:3:0,3,31	0/0:2,0:2:6:0,6,65	0/0:4,1:5:9:0,9,110	1/1:0,2:2:3:45,3,0	0/0:3,0:3:9:0,9,92	./.:.:.:.:.	0/0:5,1:6:15:0,15,153	0/0:1,0:1:3:0,3,31	./.:.:.:.:.	./.:.:.:.:.	1/1:0,7:7:6:60,6,0	./.:.:.:.:.	./.:.:.:.:.	0/0:5,0:5:15:0,15,159	0/0:2,0:2:6:0,6,63	./.:.:.:.:.	./.:.:.:.:.	./.:.:.:.:.	./.:.:.:.:.	./.:.:.:.:.	0/0:2,0:2:3:0,3,45	0/0:2,0:2:3:0,3,45	0/0:35,1:36:99:0,105,1197
chr1	2892296	.	T	C	7640.55	.	AC=81;AF=0.338;AN=240;BaseQRankSum=-1.336;DP=922;Dels=0.00;FS=13.077;HaplotypeScore=0.1264;InbreedingCoeff=0.6909;MLEAC=82;MLEAF=0.342;MQ=43.18;MQ0=4;MQRankSum=1.062;QD=25.99;ReadPosRankSum=-0.154	GT:AD:DP:GQ:PL	0/0:58,0:58:99:0,165,1781	1/1:0,17:17:45:474,45,0	1/1:2,21:23:63:630,63,0	0/0:49,0:49:99:0,102,1046	0/0:14,0:14:30:0,30,302	1/1:0,13:13:36:355,36,0	1/1:2,19:21:57:580,57,0	0/0:1,0:1:3:0,3,34	./.:.:.:.:.	0/0:14,0:14:42:0,42,426	./.:.:.:.:.	0/0:10,0:10:12:0,12,122	0/0:19,0:19:45:0,45,465	./.:.:.:.:.	0/0:12,0:12:27:0,27,269	0/0:22,0:22:60:0,60,611	0/0:16,0:16:39:0,39,392	0/0:5,0:5:12:0,12,126	1/1:0,11:11:30:306,30,0	0/0:5,0:5:15:0,15,150	./.:.:.:.:.	1/1:0,9:9:27:267,27,0	1/1:0,17:17:51:520,51,0	0/0:18,0:18:48:0,48,486	0/0:1,0:1:3:0,3,28	0/0:29,0:29:63:0,63,660	1/1:0,15:15:45:464,45,0	./.:.:.:.:.	0/0:2,0:2:6:0,6,63	0/0:19,0:19:54:0,54,555	0/0:1,0:1:3:0,3,32	0/0:3,0:3:6:0,6,66	0/0:11,0:11:18:0,18,226	./.:.:.:.:.	1/1:0,20:20:60:616,60,0	./.:.:.:.:.	1/1:0,17:17:51:531,51,0	0/0:10,0:10:18:0,18,184	0/0:19,0:19:42:0,42,420	./.:.:.:.:.	./.:.:.:.:.	0/0:18,0:18:36:0,36,370	0/0:16,0:17:45:0,45,464	0/0:20,0:20:45:0,45,453	0/0:14,0:14:27:0,27,278	0/0:16,0:16:33:0,33,336	1/1:0,8:8:21:201,21,0	./.:.:.:.:.	0/0:3,0:3:6:0,6,63	0/0:7,0:7:21:0,21,214	0/0:2,0:2:3:0,3,30	0/0:4,0:4:12:0,12,128	0/0:5,0:5:15:0,15,151	1/1:0,2:2:6:67,6,0	0/0:6,0:6:6:0,6,63	./.:.:.:.:.	0/0:4,0:4:12:0,12,126	0/0:3,0:3:6:0,6,68	0/0:2,0:2:3:0,3,32	0/0:3,0:3:3:0,3,32	0/0:3,0:3:6:0,6,61	0/0:1,0:1:3:0,3,31	0/0:10,0:10:21:0,21,202	0/0:6,0:6:6:0,6,61	0/0:6,0:6:15:0,15,158	0/0:3,0:3:6:0,6,59	1/1:0,4:4:9:92,9,0	0/0:5,0:5:15:0,15,154	0/0:4,0:4:9:0,9,92	1/1:0,1:1:3:30,3,0	1/1:0,2:2:6:59,6,0	1/1:1,3:4:9:95,9,0	0/0:4,0:4:6:0,6,62	0/0:2,0:2:6:0,6,63	0/0:9,0:9:21:0,21,202	1/1:0,6:6:18:184,18,0	0/0:6,0:6:12:0,12,136	0/1:1,3:4:19:79,0,19	./.:.:.:.:.	1/1:0,2:2:6:59,6,0	0/0:4,0:4:12:0,12,121	1/1:0,2:2:6:59,6,0	1/1:0,2:2:6:64,6,0	1/1:0,2:2:6:63,6,0	1/1:0,4:4:12:118,12,0	0/0:1,0:1:3:0,3,32	0/0:3,0:3:9:0,9,89	0/0:2,0:2:3:0,3,32	0/0:3,0:3:9:0,9,93	./.:.:.:.:.	0/0:5,0:5:15:0,15,155	0/0:2,0:2:6:0,6,61	0/0:1,1:2:3:0,3,33	1/1:0,1:1:3:30,3,0	0/0:4,0:4:9:0,9,95	0/0:1,0:1:3:0,3,30	./.:.:.:.:.	1/1:0,3:3:9:92,9,0	0/0:3,0:3:6:0,6,59	0/0:1,0:1:3:0,3,31	0/0:4,0:4:12:0,12,116	0/0:2,0:2:3:0,3,31	0/0:3,0:3:9:0,9,95	1/1:0,3:3:9:93,9,0	1/1:0,4:4:9:95,9,0	1/1:0,6:6:18:185,18,0	1/1:0,2:2:6:63,6,0	1/1:0,7:7:21:207,21,0	0/0:1,0:1:3:0,3,31	1/1:0,7:7:21:202,21,0	0/1:4,5:9:91:121,0,91	0/0:1,0:1:3:0,3,32	0/0:7,0:7:15:0,15,153	0/0:4,0:4:3:0,3,31	0/0:4,0:4:12:0,12,120	0/0:6,0:6:12:0,12,122	0/0:3,0:3:9:0,9,90	1/1:0,3:3:9:92,9,0	0/0:3,0:3:6:0,6,60	1/1:0,8:8:21:207,21,0	0/1:1,1:2:25:26,0,25	0/0:8,0:8:15:0,15,153	1/1:0,9:9:27:264,27,0	1/1:0,3:3:6:61,6,0	1/1:0,4:4:12:118,12,0	1/1:0,1:1:3:31,3,0	1/1:0,8:8:24:237,24,0	0/0:3,0:3:6:0,6,65	./.:.:.:.:.	./.:.:.:.:.	1/1:0,4:4:6:89,6,0	0/0:2,0:2:3:0,3,45	./.:.:.:.:.	1/1:0,3:4:6:70,6,0	0/0:10,0:10:15:0,15,196	0/0:2,0:2:3:0,3,45	0/0:9,0:9:27:0,27,305
chr1	2895854	.	A	G	283.27	.	AC=21;AF=0.150;AN=140;BaseQRankSum=1.531;DP=1166;Dels=0.00;FS=0.000;HaplotypeScore=0.0402;InbreedingCoeff=0.1569;MLEAC=19;MLEAF=0.136;MQ=9.59;MQ0=55;MQRankSum=-1.123;QD=2.36;ReadPosRankSum=-0.306	GT:AD:DP:GQ:PL	0/0:69,0:69:15:0,15,133	0/1:15,1:16:25:26,0,25	1/1:14,3:17:9:93,9,0	0/0:63,0:63:21:0,21,214	0/0:19,0:19:6:0,6,57	./.:.:.:.:.	./.:.:.:.:.	./.:.:.:.:.	./.:.:.:.:.	0/0:16,0:16:6:0,6,57	./.:.:.:.:.	0/0:17,0:17:3:0,3,32	0/0:17,0:17:9:0,9,91	0/0:2,1:3:6:0,6,53	0/0:16,0:16:15:0,15,148	0/0:20,0:20:15:0,15,153	0/0:28,0:28:12:0,12,121	./.:.:.:.:.	0/0:11,0:11:3:0,3,30	./.:.:.:.:.	0/1:7,1:8:21:21,0,21	0/0:12,0:12:3:0,3,27	./.:.:.:.:.	0/0:22,0:22:9:0,9,90	./.:.:.:.:.	0/0:21,0:21:9:0,9,93	./.:.:.:.:.	0/0:7,0:7:6:0,6,53	0/0:7,0:7:3:0,3,27	0/0:15,0:15:6:0,6,63	./.:.:.:.:.	./.:.:.:.:.	0/0:24,0:24:6:0,6,57	./.:.:.:.:.	0/1:16,2:18:46:46,0,74	0/0:7,0:7:3:0,3,27	0/1:13,1:14:25:26,0,25	0/0:8,0:8:3:0,3,28	0/0:20,0:20:9:0,9,85	./.:.:.:.:.	0/0:6,0:6:3:0,3,27	0/0:22,0:22:3:0,3,32	0/0:11,0:11:9:0,9,91	0/0:18,0:18:3:0,3,32	0/0:24,0:24:3:0,3,31	0/0:28,0:28:3:0,3,31	1/1:12,1:13:3:31,3,0	./.:.:.:.:.	./.:.:.:.:.	./.:.:.:.:.	0/0:1,1:2:3:0,3,30	0/0:2,0:2:3:0,3,31	0/0:7,0:7:3:0,3,30	./.:.:.:.:.	0/0:7,0:7:6:0,6,63	./.:.:.:.:.	0/0:6,0:6:3:0,3,29	./.:.:.:.:.	./.:.:.:.:.	0/0:6,0:6:6:0,6,59	./.:.:.:.:.	./.:.:.:.:.	0/0:9,0:9:6:0,6,61	0/0:5,0:5:3:0,3,31	./.:.:.:.:.	0/0:3,0:3:3:0,3,30	./.:.:.:.:.	./.:.:.:.:.	0/0:5,0:5:3:0,3,32	./.:.:.:.:.	./.:.:.:.:.	./.:.:.:.:.	./.:.:.:.:.	./.:.:.:.:.	0/0:5,0:5:6:0,6,59	1/1:3,1:4:3:32,3,0	0/0:3,0:3:3:0,3,28	./.:.:.:.:.	./.:.:.:.:.	./.:.:.:.:.	./.:.:.:.:.	./.:.:.:.:.	1/1:3,1:4:3:27,3,0	1/1:4,1:5:3:31,3,0	./.:.:.:.:.	0/0:5,0:5:6:0,6,53	0/0:6,0:6:6:0,6,59	./.:.:.:.:.	./.:.:.:.:.	./.:.:.:.:.	0/0:2,0:2:3:0,3,32	./.:.:.:.:.	./.:.:.:.:.	./.:.:.:.:.	./.:.:.:.:.	./.:.:.:.:.	./.:.:.:.:.	1/1:0,1:1:3:30,3,0	./.:.:.:.:.	0/0:5,0:5:3:0,3,32	./.:.:.:.:.	./.:.:.:.:.	./.:.:.:.:.	1/1:3,1:4:3:32,3,0	./.:.:.:.:.	./.:.:.:.:.	./.:.:.:.:.	0/1:9,1:10:23:23,0,24	0/0:8,0:8:3:0,3,27	0/0:1,3:4:3:0,3,27	./.:.:.:.:.	0/0:8,0:8:3:0,3,27	0/0:6,0:6:3:0,3,32	./.:.:.:.:.	./.:.:.:.:.	0/0:7,0:7:6:0,6,60	./.:.:.:.:.	./.:.:.:.:.	./.:.:.:.:.	./.:.:.:.:.	0/0:8,0:8:6:0,6,62	./.:.:.:.:.	./.:.:.:.:.	0/0:4,1:5:3:0,3,30	1/1:5,1:6:3:29,3,0	0/0:10,0:10:3:0,3,31	./.:.:.:.:.	0/0:4,0:4:3:0,3,32	./.:.:.:.:.	0/0:6,0:6:6:0,6,63	./.:.:.:.:.	0/0:7,0:7:12:0,12,125	./.:.:.:.:.	./.:.:.:.:.	0/0:6,0:6:6:0,6,58	0/0:16,0:16:12:0,12,126	0/0:67,0:67:48:0,48,430
chr1	2937743	.	T	G	5018.53	.	AC=51;AF=0.195;AN=262;BaseQRankSum=6.862;DP=1054;Dels=0.00;FS=0.638;HaplotypeScore=0.0972;InbreedingCoeff=0.7048;MLEAC=48;MLEAF=0.183;MQ=59.68;MQ0=0;MQRankSum=1.160;QD=27.27;ReadPosRankSum=-0.077	GT:AD:DP:GQ:PL	0/0:55,0:55:99:0,165,1735	0/0:28,0:28:84:0,84,867	0/0:29,0:29:87:0,87,870	0/0:56,0:56:99:0,168,1691	0/0:16,0:16:45:0,45,480	0/0:13,0:13:36:0,36,378	0/0:19,0:19:54:0,54,555	0/0:6,0:6:18:0,18,192	./.:.:.:.:.	1/1:0,15:15:45:479,45,0	1/1:0,1:1:3:32,3,0	0/0:14,0:14:42:0,42,418	1/1:0,17:17:51:539,51,0	./.:.:.:.:.	0/0:19,0:19:54:0,54,556	0/0:22,0:22:66:0,66,660	1/1:0,19:19:57:608,57,0	0/0:1,0:1:3:0,3,31	0/0:8,0:8:24:0,24,249	0/0:7,0:7:21:0,21,214	./.:.:.:.:.	0/0:18,0:18:51:0,51,542	0/0:21,0:21:57:0,57,601	0/0:30,0:30:90:0,90,915	0/0:3,0:3:9:0,9,98	1/1:0,19:19:51:580,51,0	0/0:14,0:14:42:0,42,429	0/0:7,0:7:21:0,21,227	0/0:4,0:4:12:0,12,120	0/0:24,0:24:66:0,66,714	0/0:7,0:7:21:0,21,217	0/0:1,0:1:3:0,3,32	0/0:25,0:25:69:0,69,714	1/1:0,1:1:3:36,3,0	0/0:24,0:24:72:0,72,740	0/0:4,0:4:12:0,12,119	0/0:14,0:14:36:0,36,396	0/0:16,0:16:45:0,45,472	1/1:0,12:12:36:390,36,0	0/0:5,0:5:15:0,15,148	0/0:5,0:5:15:0,15,153	0/0:16,0:16:42:0,42,448	0/0:14,0:14:42:0,42,422	0/0:16,0:16:48:0,48,485	0/0:16,0:16:48:0,48,485	0/0:18,0:18:54:0,54,548	0/0:11,0:11:33:0,33,340	0/0:2,0:2:6:0,6,65	0/0:1,0:1:3:0,3,31	0/0:3,0:3:9:0,9,97	0/0:1,0:1:3:0,3,30	0/0:1,0:1:3:0,3,32	1/1:0,1:1:3:32,3,0	0/0:3,0:3:9:0,9,95	0/0:5,0:5:12:0,12,133	1/1:0,2:2:6:65,6,0	0/0:9,0:9:27:0,27,272	0/0:7,0:7:21:0,21,209	0/0:2,0:2:6:0,6,61	0/0:2,0:2:3:0,3,45	1/1:0,5:5:15:158,15,0	1/1:0,7:7:21:219,21,0	1/1:0,8:8:24:252,24,0	1/1:0,8:8:24:249,24,0	1/1:0,6:6:15:172,15,0	0/0:4,0:4:12:0,12,122	0/0:2,0:2:6:0,6,61	1/1:0,12:12:36:379,36,0	1/1:0,6:6:18:189,18,0	0/0:4,0:4:12:0,12,120	0/0:3,0:3:9:0,9,91	0/0:4,0:4:12:0,12,116	0/0:3,0:3:9:0,9,89	0/0:2,0:2:6:0,6,59	0/0:1,0:1:3:0,3,32	0/0:4,0:4:12:0,12,122	0/0:4,0:4:12:0,12,122	0/0:3,0:3:9:0,9,94	0/0:1,0:1:3:0,3,30	0/0:3,0:3:9:0,9,96	0/0:1,0:1:3:0,3,31	0/0:2,0:2:6:0,6,58	0/0:4,0:4:12:0,12,124	./.:.:.:.:.	0/0:4,0:4:12:0,12,123	0/0:2,0:2:6:0,6,64	1/1:0,4:4:12:128,12,0	0/0:1,0:1:3:0,3,30	0/0:1,0:1:3:0,3,33	1/1:0,2:2:6:67,6,0	0/0:2,0:2:6:0,6,61	0/1:9,1:10:2:2,0,242	1/1:0,1:1:3:32,3,0	0/0:2,0:2:6:0,6,63	1/1:0,5:5:15:156,15,0	0/0:4,0:4:12:0,12,123	0/0:4,0:4:12:0,12,128	0/0:4,0:4:12:0,12,118	1/1:0,1:1:3:32,3,0	0/0:1,0:1:3:0,3,30	1/1:0,5:5:15:162,15,0	./.:.:.:.:.	1/1:0,4:4:12:130,12,0	0/0:1,0:1:3:0,3,32	0/0:3,0:3:9:0,9,93	0/0:9,0:9:27:0,27,270	0/0:4,0:4:12:0,12,125	0/0:6,0:6:18:0,18,180	0/0:1,0:1:3:0,3,32	0/0:11,0:11:33:0,33,321	0/0:6,0:6:18:0,18,184	0/0:1,0:1:3:0,3,32	0/0:3,0:3:9:0,9,89	0/0:5,0:5:15:0,15,149	1/1:0,9:9:27:287,27,0	0/0:3,0:3:9:0,9,91	1/1:0,4:4:12:124,12,0	0/0:3,0:3:9:0,9,94	0/0:5,0:5:15:0,15,156	0/0:3,0:3:9:0,9,94	0/0:5,0:5:15:0,15,152	0/0:3,0:3:9:0,9,92	0/0:4,0:4:12:0,12,125	0/0:4,0:4:12:0,12,122	0/0:3,0:3:9:0,9,89	0/0:2,0:2:6:0,6,64	0/0:6,0:6:18:0,18,182	0/0:6,0:6:18:0,18,183	0/0:3,0:3:9:0,9,92	0/0:6,0:6:9:0,9,134	./.:.:.:.:.	0/0:5,0:5:9:0,9,119	0/0:7,0:7:12:0,12,151	0/0:9,0:9:15:0,15,208	0/0:6,0:6:12:0,12,151	0/0:2,0:2:3:0,3,45	0/0:23,0:23:69:0,69,766
chr1	2937777	.	G	T	5171.44	.	AC=47;AF=0.181;AN=260;BaseQRankSum=-1.282;DP=1082;Dels=0.00;FS=12.311;HaplotypeScore=0.0760;InbreedingCoeff=0.7046;MLEAC=47;MLEAF=0.181;MQ=59.76;MQ0=0;MQRankSum=0.676;QD=27.51;ReadPosRankSum=1.020	GT:AD:DP:GQ:PL	0/0:59,0:59:99:0,177,1917	0/0:25,0:25:75:0,75,778	0/0:32,0:32:96:0,96,992	0/0:63,0:63:99:0,189,1927	0/0:16,0:16:45:0,45,487	0/0:12,0:12:33:0,33,353	0/0:19,0:19:51:0,51,554	0/0:6,0:6:18:0,18,186	0/0:1,0:1:3:0,3,31	1/1:0,15:15:45:457,45,0	./.:.:.:.:.	0/0:21,0:21:63:0,63,662	1/1:0,20:20:60:602,60,0	./.:.:.:.:.	0/0:18,0:18:51:0,51,542	0/0:19,0:19:57:0,57,581	1/1:0,21:21:63:669,63,0	1/1:0,1:1:3:30,3,0	0/0:3,0:3:9:0,9,99	0/0:8,0:8:24:0,24,234	0/0:1,0:1:3:0,3,33	0/0:16,0:16:48:0,48,500	0/0:19,0:19:54:0,54,580	0/0:27,0:27:81:0,81,843	0/0:2,0:2:6:0,6,67	1/1:0,18:18:45:506,45,0	0/0:11,0:11:33:0,33,343	0/0:3,0:3:9:0,9,96	0/0:5,0:5:15:0,15,157	0/0:26,0:26:75:0,75,790	0/0:7,0:7:21:0,21,218	0/0:1,0:1:3:0,3,24	0/0:22,0:22:66:0,66,685	1/1:0,5:5:15:158,15,0	0/0:25,0:25:75:0,75,765	0/0:6,0:6:18:0,18,182	0/0:8,0:8:24:0,24,247	0/0:17,0:17:51:0,51,540	1/1:0,8:8:24:250,24,0	0/0:5,0:5:15:0,15,158	0/0:5,0:5:12:0,12,130	0/0:12,0:12:33:0,33,358	0/0:18,0:18:54:0,54,551	0/0:17,0:17:51:0,51,520	0/0:12,0:12:36:0,36,374	0/0:28,0:28:78:0,78,834	0/0:12,0:12:36:0,36,355	0/0:3,0:3:9:0,9,99	0/0:1,0:1:3:0,3,32	0/0:6,0:6:18:0,18,178	0/0:1,0:1:3:0,3,31	0/0:1,0:1:3:0,3,33	1/1:0,2:2:6:64,6,0	0/0:1,0:1:3:0,3,31	./.:.:.:.:.	1/1:0,5:5:15:155,15,0	0/0:6,0:6:18:0,18,193	0/0:8,0:8:24:0,24,250	0/0:2,0:2:3:0,3,29	0/0:4,0:4:9:0,9,109	1/1:0,9:9:24:262,24,0	1/1:0,7:7:18:197,18,0	1/1:0,8:8:24:239,24,0	1/1:0,8:8:24:252,24,0	1/1:0,3:3:9:97,9,0	0/0:4,0:4:12:0,12,126	0/0:2,0:2:6:0,6,57	1/1:0,14:14:42:434,42,0	1/1:0,6:6:18:181,18,0	0/0:4,0:4:12:0,12,124	0/0:3,0:3:9:0,9,88	0/0:2,0:2:6:0,6,65	0/0:4,0:4:12:0,12,122	0/0:2,0:2:6:0,6,61	0/0:3,0:3:9:0,9,92	0/0:3,0:3:9:0,9,96	0/0:3,0:3:9:0,9,98	0/0:3,0:3:9:0,9,94	0/0:1,0:1:3:0,3,34	0/0:3,0:3:9:0,9,95	0/0:2,0:2:6:0,6,57	./.:.:.:.:.	0/0:8,0:8:24:0,24,245	./.:.:.:.:.	0/0:3,0:3:9:0,9,89	0/0:5,0:5:15:0,15,157	1/1:0,6:6:18:187,18,0	0/0:1,0:1:3:0,3,32	0/0:3,0:3:9:0,9,91	0/1:1,2:3:20:58,0,20	0/0:2,0:2:6:0,6,61	0/0:11,1:12:5:0,5,311	0/0:1,0:1:3:0,3,31	0/0:1,0:1:3:0,3,29	1/1:0,5:5:15:149,15,0	0/0:3,0:3:9:0,9,97	0/0:5,0:5:12:0,12,126	0/0:3,0:3:9:0,9,98	1/1:0,1:1:3:31,3,0	0/0:1,0:1:3:0,3,31	1/1:0,6:6:15:153,15,0	./.:.:.:.:.	1/1:0,3:3:9:94,9,0	0/0:2,0:2:6:0,6,61	0/0:2,0:2:6:0,6,64	0/0:10,0:10:30:0,30,312	0/0:3,0:3:9:0,9,99	0/0:6,0:6:18:0,18,193	0/0:4,0:4:12:0,12,128	0/0:10,0:10:30:0,30,314	0/0:9,0:9:27:0,27,278	0/0:4,0:4:12:0,12,129	0/0:5,0:5:15:0,15,152	0/0:5,0:5:15:0,15,157	1/1:0,10:10:30:306,30,0	0/0:4,0:4:12:0,12,126	1/1:0,4:4:12:120,12,0	0/0:3,0:3:9:0,9,96	0/0:4,0:4:12:0,12,126	0/0:2,0:2:6:0,6,68	0/0:5,0:5:15:0,15,163	0/0:2,0:2:6:0,6,65	0/0:3,0:3:9:0,9,95	0/0:6,0:6:15:0,15,171	0/0:3,0:3:9:0,9,93	0/0:2,0:2:6:0,6,61	0/0:7,0:7:21:0,21,219	0/0:4,0:4:12:0,12,126	0/0:2,0:2:6:0,6,57	0/0:4,0:4:6:0,6,89	./.:.:.:.:.	0/0:5,0:5:9:0,9,119	0/0:8,0:8:15:0,15,174	0/0:11,0:11:21:0,21,268	0/0:4,0:4:9:0,9,107	0/0:2,0:2:3:0,3,45	0/0:26,0:26:78:0,78,890
chr1	2939989	.	G	A	3521.25	.	AC=42;AF=0.158;AN=266;BaseQRankSum=2.587;DP=980;Dels=0.00;FS=6.706;HaplotypeScore=0.0955;InbreedingCoeff=0.6893;MLEAC=38;MLEAF=0.143;MQ=59.82;MQ0=0;MQRankSum=0.531;QD=27.51;ReadPosRankSum=-0.999	GT:AD:DP:GQ:PL	0/0:46,0:46:99:0,138,1463	0/0:20,0:20:51:0,51,566	0/0:28,0:28:81:0,81,854	0/0:30,0:30:90:0,90,917	0/0:10,0:10:30:0,30,313	0/0:10,0:10:30:0,30,305	0/0:20,0:20:60:0,60,592	0/0:7,0:7:21:0,21,226	0/0:2,0:2:6:0,6,65	0/0:27,0:27:75:0,75,786	0/0:2,0:2:6:0,6,63	0/0:16,0:16:48:0,48,474	1/1:0,12:12:36:389,36,0	0/0:3,0:3:9:0,9,96	0/0:14,0:14:42:0,42,415	0/0:11,0:11:33:0,33,330	1/1:0,16:16:48:499,48,0	0/0:1,0:1:3:0,3,31	0/0:8,0:8:24:0,24,244	0/0:8,0:8:24:0,24,242	0/0:2,0:2:6:0,6,59	0/0:14,0:14:36:0,36,399	0/0:17,0:17:48:0,48,500	0/0:27,0:27:78:0,78,810	0/0:2,0:2:6:0,6,66	1/1:0,15:15:42:444,42,0	0/0:13,0:13:36:0,36,381	0/0:4,0:4:12:0,12,118	0/0:1,0:1:3:0,3,33	0/0:18,0:18:54:0,54,550	0/0:4,0:4:12:0,12,114	0/0:5,0:5:15:0,15,161	0/0:20,0:20:48:0,48,550	1/1:0,5:5:15:159,15,0	0/0:23,0:23:60:0,60,656	0/0:3,0:3:9:0,9,95	0/0:26,0:26:78:0,78,784	0/0:9,0:9:27:0,27,269	1/1:0,10:10:30:305,30,0	0/0:1,0:1:3:0,3,27	0/0:6,0:6:18:0,18,189	0/0:8,0:8:24:0,24,245	0/0:20,0:20:60:0,60,609	0/0:12,0:12:33:0,33,352	0/0:17,0:17:48:0,48,495	0/0:21,0:21:63:0,63,635	0/0:8,0:8:24:0,24,245	0/0:4,0:4:12:0,12,134	0/0:1,0:1:3:0,3,32	0/0:8,0:8:24:0,24,245	0/0:4,0:4:12:0,12,113	0/0:1,0:1:3:0,3,30	0/0:3,0:3:9:0,9,95	0/0:1,0:1:3:0,3,30	0/0:5,0:5:15:0,15,137	1/1:0,3:3:9:95,9,0	./.:.:.:.:.	0/0:9,0:9:27:0,27,263	0/0:1,0:1:3:0,3,32	0/0:4,0:4:12:0,12,116	1/1:0,3:3:6:74,6,0	1/1:0,3:3:9:92,9,0	1/1:0,8:8:24:249,24,0	1/1:0,5:5:15:158,15,0	1/1:0,9:9:27:265,27,0	0/0:5,0:5:15:0,15,149	0/0:3,0:3:9:0,9,95	1/1:0,8:8:24:255,24,0	1/1:0,1:1:3:34,3,0	./.:.:.:.:.	0/0:1,0:1:3:0,3,29	0/0:1,0:1:3:0,3,30	0/0:1,0:1:3:0,3,31	0/0:4,0:4:12:0,12,119	0/0:8,0:8:24:0,24,247	0/0:2,0:2:6:0,6,64	./.:.:.:.:.	0/0:4,0:4:12:0,12,120	0/0:2,0:2:6:0,6,59	0/0:2,0:2:6:0,6,62	0/0:3,0:3:9:0,9,90	./.:.:.:.:.	0/0:4,0:4:12:0,12,122	0/0:3,0:3:9:0,9,88	0/0:1,0:1:3:0,3,29	0/0:3,0:3:9:0,9,93	1/1:0,8:8:24:245,24,0	0/0:4,0:4:12:0,12,120	0/0:5,0:5:15:0,15,152	1/1:0,3:3:9:96,9,0	0/0:1,0:1:3:0,3,31	0/0:6,0:6:18:0,18,178	0/0:2,0:2:6:0,6,65	0/0:3,0:3:9:0,9,90	1/1:0,1:1:3:32,3,0	0/0:2,0:2:6:0,6,65	0/0:3,0:3:9:0,9,93	0/0:7,0:7:21:0,21,218	1/1:0,1:1:3:33,3,0	0/0:1,0:1:3:0,3,32	1/1:0,2:2:6:68,6,0	1/1:0,1:1:3:31,3,0	1/1:0,5:5:15:153,15,0	0/0:6,0:6:18:0,18,182	0/0:5,0:5:15:0,15,158	0/0:7,0:7:21:0,21,214	0/0:6,0:6:18:0,18,189	0/0:7,0:7:21:0,21,219	0/0:5,0:5:15:0,15,154	0/0:4,0:4:12:0,12,120	0/0:3,0:3:9:0,9,82	0/0:5,0:5:15:0,15,159	0/0:9,0:9:27:0,27,273	0/0:5,0:5:15:0,15,155	1/1:0,9:9:27:278,27,0	0/0:2,0:2:6:0,6,63	0/0:1,0:1:3:0,3,32	0/0:4,0:4:12:0,12,122	0/0:2,0:2:6:0,6,63	0/0:5,0:5:15:0,15,153	0/0:5,0:5:15:0,15,155	0/0:9,0:9:27:0,27,273	0/0:6,0:6:18:0,18,184	0/0:9,0:9:27:0,27,267	0/0:6,0:6:18:0,18,175	0/0:6,0:6:15:0,15,169	0/0:7,0:7:21:0,21,205	0/0:7,0:7:21:0,21,216	0/0:4,1:5:12:0,12,122	0/0:4,0:4:6:0,6,89	0/0:2,0:2:3:0,3,45	0/0:2,0:2:6:0,6,61	0/0:6,0:6:9:0,9,119	0/0:5,0:5:9:0,9,120	0/0:5,0:5:9:0,9,120	0/0:2,0:2:6:0,6,61	0/0:23,1:24:39:0,39,718
chr1	2941059	.	G	A	4014.29	.	AC=45;AF=0.173;AN=260;BaseQRankSum=-3.898;DP=955;Dels=0.00;FS=0.000;HaplotypeScore=0.1144;InbreedingCoeff=0.6360;MLEAC=45;MLEAF=0.173;MQ=58.96;MQ0=0;MQRankSum=1.395;QD=24.93;ReadPosRankSum=-1.440	GT:AD:DP:GQ:PL	0/0:52,0:52:99:0,156,1662	0/0:14,0:14:42:0,42,439	0/0:12,0:12:33:0,33,362	0/0:43,0:43:99:0,129,1347	0/0:16,0:16:45:0,45,492	0/0:13,0:13:39:0,39,387	0/0:26,0:26:78:0,78,814	0/0:4,0:4:12:0,12,130	0/0:1,0:1:3:0,3,32	1/1:0,19:19:57:568,57,0	./.:.:.:.:.	0/0:11,0:11:33:0,33,343	1/1:0,9:9:21:230,21,0	0/0:1,0:1:3:0,3,32	0/0:11,0:11:33:0,33,339	0/0:21,0:21:63:0,63,659	1/1:0,15:15:45:452,45,0	0/1:1,1:2:26:26,0,26	0/0:6,0:6:18:0,18,180	0/0:15,0:15:42:0,42,450	0/0:7,0:7:21:0,21,228	0/0:23,0:23:57:0,57,633	0/0:11,0:11:30:0,30,319	0/0:16,0:16:48:0,48,502	0/0:2,0:2:6:0,6,65	1/1:0,10:10:30:302,30,0	0/0:9,0:9:27:0,27,272	0/0:6,0:6:18:0,18,195	0/0:2,0:2:6:0,6,63	0/0:21,0:21:63:0,63,649	0/0:6,0:6:18:0,18,192	0/0:7,0:7:21:0,21,233	0/0:18,0:18:54:0,54,577	1/1:0,3:3:9:92,9,0	0/0:18,0:18:51:0,51,549	0/0:8,0:8:24:0,24,244	0/0:7,0:7:21:0,21,216	0/0:8,0:8:24:0,24,248	1/1:0,11:11:33:327,33,0	0/0:2,0:2:6:0,6,67	0/0:6,0:6:18:0,18,197	0/0:8,0:8:24:0,24,243	0/0:15,0:15:45:0,45,473	0/0:17,0:17:45:0,45,479	0/0:17,0:17:51:0,51,532	0/0:16,0:16:45:0,45,483	0/0:11,0:11:33:0,33,340	0/1:3,1:4:20:20,0,85	0/0:3,0:3:9:0,9,92	0/0:6,0:6:18:0,18,180	0/0:4,0:4:12:0,12,124	0/0:5,0:5:15:0,15,165	1/1:0,5:5:15:153,15,0	0/0:4,0:4:12:0,12,128	0/0:1,0:1:3:0,3,31	1/1:0,4:4:12:126,12,0	0/0:3,0:3:9:0,9,94	0/0:5,0:5:15:0,15,158	0/0:1,0:1:3:0,3,34	0/0:4,0:4:12:0,12,114	1/1:0,3:3:9:93,9,0	./.:.:.:.:.	1/1:0,9:9:27:269,27,0	1/1:0,7:7:21:206,21,0	1/1:0,9:9:24:249,24,0	0/0:2,0:2:6:0,6,63	0/0:9,0:9:27:0,27,277	1/1:0,6:6:18:184,18,0	1/1:0,3:3:9:86,9,0	0/1:1,1:2:25:25,0,25	0/0:2,0:2:6:0,6,64	0/0:3,0:3:9:0,9,91	0/0:2,0:2:6:0,6,65	0/0:4,0:4:12:0,12,122	0/0:1,0:1:3:0,3,32	0/0:4,0:4:12:0,12,124	0/0:11,0:11:27:0,27,311	./.:.:.:.:.	0/0:2,0:2:6:0,6,61	./.:.:.:.:.	0/0:2,0:2:6:0,6,63	0/0:2,0:2:6:0,6,59	0/0:1,0:1:3:0,3,32	0/0:4,0:4:12:0,12,123	0/0:7,0:7:18:0,18,199	0/0:2,0:2:6:0,6,65	1/1:0,9:9:27:278,27,0	0/0:10,0:10:30:0,30,313	0/0:4,0:4:12:0,12,125	0/1:2,3:5:51:85,0,51	0/0:6,0:6:15:0,15,165	0/0:3,0:3:9:0,9,92	0/1:2,2:4:49:51,0,49	0/0:2,0:2:6:0,6,61	./.:.:.:.:.	0/0:3,0:3:9:0,9,92	0/0:5,0:5:15:0,15,162	0/0:1,0:1:3:0,3,29	1/1:0,5:5:12:136,12,0	0/0:1,0:1:3:0,3,32	1/1:0,5:5:15:156,15,0	./.:.:.:.:.	1/1:0,4:4:12:122,12,0	0/0:2,0:2:6:0,6,63	0/0:3,0:3:9:0,9,90	0/0:4,0:4:12:0,12,126	0/0:4,0:4:12:0,12,126	0/0:7,0:7:21:0,21,215	0/0:1,0:1:3:0,3,32	0/0:6,0:6:18:0,18,179	0/0:5,0:5:15:0,15,159	0/0:1,0:1:3:0,3,32	0/0:11,0:11:30:0,30,322	0/0:3,0:3:9:0,9,89	1/1:0,5:5:15:153,15,0	0/0:2,0:2:6:0,6,63	1/1:0,3:3:9:93,9,0	0/0:5,0:5:15:0,15,150	0/0:3,0:3:9:0,9,93	0/0:6,0:6:15:0,15,169	0/0:5,0:5:9:0,9,121	0/0:3,0:3:9:0,9,91	0/0:4,0:4:12:0,12,124	0/0:3,0:3:9:0,9,96	0/0:9,0:9:21:0,21,242	0/0:6,0:6:18:0,18,185	0/0:3,0:3:9:0,9,94	0/0:1,0:1:3:0,3,32	0/0:2,0:2:6:0,6,63	0/0:6,0:6:9:0,9,134	./.:.:.:.:.	0/0:1,0:1:3:0,3,32	0/0:6,0:6:9:0,9,134	0/0:8,0:8:15:0,15,195	0/0:8,0:8:12:0,12,179	0/0:2,0:2:3:0,3,45	0/0:28,0:28:84:0,84,915
chr1	2942424	.	A	C	3595.3	.	AC=49;AF=0.206;AN=238;BaseQRankSum=6.727;DP=699;Dels=0.00;FS=5.607;HaplotypeScore=0.0699;InbreedingCoeff=0.6347;MLEAC=45;MLEAF=0.189;MQ=59.79;MQ0=0;MQRankSum=0.260;QD=27.87;ReadPosRankSum=-1.142	GT:AD:DP:GQ:PL	0/0:43,0:43:99:0,129,1357	0/0:14,0:14:42:0,42,434	0/0:15,0:15:45:0,45,453	0/0:40,0:40:99:0,120,1227	0/0:12,0:12:36:0,36,364	0/0:6,0:6:18:0,18,174	0/0:3,0:3:6:0,6,77	0/0:1,0:1:3:0,3,32	0/0:1,0:1:3:0,3,31	1/1:0,17:17:48:522,48,0	1/1:0,1:1:3:31,3,0	0/0:9,0:9:27:0,27,269	1/1:0,13:13:39:419,39,0	./.:.:.:.:.	0/0:10,0:10:27:0,27,291	0/0:7,0:7:18:0,18,201	1/1:0,15:15:45:482,45,0	./.:.:.:.:.	0/0:5,0:5:15:0,15,152	./.:.:.:.:.	0/0:1,0:1:3:0,3,32	0/0:2,0:2:6:0,6,61	0/0:7,0:7:21:0,21,218	0/0:17,0:17:48:0,48,503	0/0:1,0:1:3:0,3,32	1/1:0,12:12:36:387,36,0	0/0:18,0:18:54:0,54,554	0/0:2,0:2:6:0,6,62	0/0:2,0:2:6:0,6,61	0/0:9,0:9:27:0,27,275	./.:.:.:.:.	0/0:1,0:1:3:0,3,29	0/0:5,0:5:15:0,15,149	1/1:0,3:3:9:103,9,0	0/0:10,0:10:30:0,30,307	0/0:1,0:1:3:0,3,30	0/0:13,0:13:39:0,39,407	0/0:4,0:4:12:0,12,118	1/1:0,9:9:21:253,21,0	./.:.:.:.:.	0/0:2,0:2:6:0,6,63	0/0:8,0:8:24:0,24,242	0/0:9,0:9:27:0,27,279	0/0:11,0:11:30:0,30,322	0/0:16,0:16:42:0,42,464	0/0:17,0:17:51:0,51,519	0/0:18,0:18:45:0,45,500	0/0:2,0:2:6:0,6,65	0/0:2,0:2:6:0,6,62	0/0:1,0:1:3:0,3,31	0/0:2,0:2:6:0,6,64	0/0:2,0:2:6:0,6,65	1/1:0,10:10:30:317,30,0	0/0:2,0:2:6:0,6,62	0/0:4,0:4:12:0,12,125	./.:.:.:.:.	./.:.:.:.:.	0/0:7,0:7:21:0,21,209	0/0:5,0:5:15:0,15,155	0/0:7,0:7:21:0,21,216	1/1:0,3:3:9:95,9,0	1/1:0,2:2:6:67,6,0	1/1:0,8:8:24:255,24,0	1/1:0,1:1:3:34,3,0	1/1:0,3:3:9:96,9,0	0/0:4,0:4:12:0,12,124	0/0:1,0:1:3:0,3,34	1/1:0,4:4:12:124,12,0	1/1:0,4:4:12:120,12,0	./.:.:.:.:.	0/0:1,0:1:3:0,3,31	0/0:10,0:10:30:0,30,302	0/0:1,0:1:3:0,3,33	0/0:6,0:6:18:0,18,182	0/0:2,0:2:6:0,6,59	./.:.:.:.:.	./.:.:.:.:.	0/0:3,0:3:9:0,9,97	./.:.:.:.:.	0/0:7,0:7:21:0,21,215	./.:.:.:.:.	./.:.:.:.:.	0/0:3,0:3:9:0,9,92	0/0:8,0:8:24:0,24,245	0/0:4,0:4:12:0,12,118	0/0:1,0:1:3:0,3,32	1/1:0,1:1:3:32,3,0	0/0:2,0:2:6:0,6,61	0/0:3,0:3:9:0,9,92	1/1:0,3:3:9:104,9,0	0/0:3,0:3:9:0,9,95	0/0:4,0:4:12:0,12,127	0/1:1,1:2:25:25,0,28	./.:.:.:.:.	1/1:0,2:2:3:45,3,0	./.:.:.:.:.	0/0:1,0:1:3:0,3,32	0/0:1,0:1:3:0,3,31	1/1:0,2:2:6:62,6,0	0/0:3,0:3:9:0,9,96	1/1:0,6:6:18:204,18,0	1/1:0,2:2:6:60,6,0	1/1:0,1:1:3:32,3,0	0/0:2,0:2:6:0,6,61	0/0:2,0:2:6:0,6,65	0/0:5,0:5:15:0,15,153	0/0:4,0:4:12:0,12,124	0/0:2,0:2:6:0,6,61	./.:.:.:.:.	0/0:1,0:1:3:0,3,29	0/0:8,0:8:21:0,21,235	./.:.:.:.:.	0/0:4,0:4:12:0,12,117	0/0:4,0:4:12:0,12,126	1/1:0,1:1:3:34,3,0	0/0:9,0:9:27:0,27,272	1/1:0,4:4:12:118,12,0	./.:.:.:.:.	0/0:4,0:4:12:0,12,121	0/0:6,0:6:18:0,18,182	0/0:1,0:1:3:0,3,31	0/0:2,0:2:6:0,6,63	0/0:4,0:4:12:0,12,122	0/0:3,0:3:9:0,9,94	0/0:4,0:4:12:0,12,122	0/0:4,0:4:12:0,12,124	0/0:5,0:5:15:0,15,151	0/0:7,0:7:21:0,21,214	0/0:3,0:3:9:0,9,94	0/0:2,0:2:6:0,6,56	0/0:2,0:2:3:0,3,45	0/0:2,0:2:6:0,6,63	0/0:2,0:2:3:0,3,45	0/0:5,0:5:12:0,12,136	0/0:4,0:4:6:0,6,89	0/0:2,0:2:3:0,3,45	0/0:25,0:25:75:0,75,846
chr1	2943873	.	C	T	2450.59	.	AC=17;AF=0.066;AN=258;BaseQRankSum=2.599;DP=938;Dels=0.00;FS=0.424;HaplotypeScore=0.0592;InbreedingCoeff=0.4437;MLEAC=16;MLEAF=0.062;MQ=59.51;MQ0=0;MQRankSum=0.637;QD=27.23;ReadPosRankSum=0.193	GT:AD:DP:GQ:PL	0/0:48,0:48:99:0,144,1433	0/0:15,0:15:45:0,45,456	0/0:16,0:16:48:0,48,469	0/0:41,0:41:99:0,123,1198	0/0:15,0:15:45:0,45,421	0/0:11,0:11:33:0,33,315	0/0:14,0:14:42:0,42,413	0/0:5,0:5:15:0,15,153	0/0:2,0:2:6:0,6,63	0/0:9,0:9:24:0,24,231	0/0:5,0:5:15:0,15,159	1/1:0,17:17:51:515,51,0	0/0:17,0:17:51:0,51,516	./.:.:.:.:.	0/0:13,0:13:39:0,39,383	0/0:17,0:17:51:0,51,496	0/0:22,0:22:60:0,60,637	0/0:1,0:1:3:0,3,30	0/0:6,0:6:15:0,15,161	0/0:7,0:7:21:0,21,204	0/0:3,0:3:9:0,9,97	0/0:12,0:12:33:0,33,334	0/0:14,0:14:39:0,39,392	1/1:0,26:26:78:784,78,0	0/0:1,0:1:3:0,3,30	0/0:16,0:16:48:0,48,482	0/0:18,0:18:54:0,54,532	0/0:3,0:3:9:0,9,96	0/0:1,0:1:3:0,3,31	0/0:15,0:15:45:0,45,459	0/0:3,0:3:9:0,9,97	0/0:1,0:1:3:0,3,33	0/0:21,0:21:63:0,63,625	0/0:6,0:6:18:0,18,180	0/0:16,0:16:45:0,45,443	0/0:3,0:3:9:0,9,100	0/0:21,0:21:60:0,60,622	0/0:12,0:12:36:0,36,360	0/0:12,0:12:36:0,36,362	0/0:3,0:3:9:0,9,96	0/0:5,0:5:15:0,15,149	0/0:8,0:8:24:0,24,237	0/0:8,0:8:24:0,24,244	1/1:0,22:22:63:673,63,0	0/0:17,0:17:51:0,51,511	0/0:29,0:29:81:0,81,828	0/0:7,0:7:18:0,18,189	0/1:1,2:3:23:57,0,23	./.:.:.:.:.	0/0:1,0:1:3:0,3,30	0/0:2,0:2:6:0,6,59	0/0:2,0:2:6:0,6,64	0/0:4,0:4:12:0,12,123	0/0:1,0:1:3:0,3,32	1/1:0,5:5:15:158,15,0	0/0:2,0:2:6:0,6,59	1/1:0,3:3:9:93,9,0	./.:.:.:.:.	0/0:1,0:1:3:0,3,31	0/0:7,0:7:18:0,18,188	./.:.:.:.:.	0/0:3,0:3:9:0,9,94	0/0:8,0:8:24:0,24,242	0/0:1,0:1:3:0,3,30	0/0:4,0:4:12:0,12,113	0/0:4,0:4:12:0,12,125	0/0:1,0:1:3:0,3,30	0/0:9,0:9:27:0,27,272	0/0:2,0:2:6:0,6,59	0/0:3,0:3:9:0,9,95	0/0:1,0:1:3:0,3,30	0/0:3,0:3:6:0,6,73	0/0:3,0:3:9:0,9,92	0/0:8,0:8:24:0,24,248	0/0:4,0:4:12:0,12,115	1/1:0,3:3:9:89,9,0	./.:.:.:.:.	0/0:1,0:1:3:0,3,30	0/0:4,0:4:12:0,12,120	0/0:5,0:5:12:0,12,137	./.:.:.:.:.	./.:.:.:.:.	0/0:5,0:5:15:0,15,157	0/0:8,0:8:24:0,24,239	0/0:3,0:3:9:0,9,93	0/0:4,0:4:12:0,12,124	0/0:1,0:1:3:0,3,30	0/0:8,0:8:24:0,24,245	0/0:1,0:1:3:0,3,29	0/0:3,0:3:9:0,9,92	0/0:3,0:3:9:0,9,92	0/0:3,0:3:9:0,9,89	0/0:1,0:1:3:0,3,30	0/0:3,0:3:9:0,9,89	0/0:3,0:3:9:0,9,91	0/0:2,0:2:6:0,6,61	0/0:5,0:5:15:0,15,149	0/0:1,0:1:3:0,3,26	0/0:4,0:4:12:0,12,109	0/0:1,0:1:3:0,3,29	0/0:4,0:4:12:0,12,127	0/0:1,0:1:3:0,3,31	0/0:2,0:2:6:0,6,57	0/0:2,0:2:6:0,6,62	0/0:2,0:2:6:0,6,57	0/0:10,0:10:30:0,30,296	0/0:5,0:5:15:0,15,160	0/0:4,0:4:12:0,12,117	0/0:1,0:1:3:0,3,31	0/0:4,0:4:9:0,9,103	0/0:7,0:7:21:0,21,207	0/0:1,0:1:3:0,3,31	0/0:7,0:7:21:0,21,209	0/0:7,0:7:21:0,21,205	0/0:9,0:9:24:0,24,250	0/0:2,0:2:6:0,6,62	0/0:4,0:4:12:0,12,123	0/0:3,0:3:9:0,9,83	0/0:1,0:1:3:0,3,30	0/0:2,0:2:6:0,6,59	1/1:0,4:4:12:126,12,0	1/1:0,7:7:21:204,21,0	0/0:9,0:9:27:0,27,253	0/0:5,0:5:15:0,15,150	0/0:7,0:7:21:0,21,205	0/0:4,0:4:12:0,12,117	0/0:6,0:6:18:0,18,179	0/0:1,0:1:3:0,3,33	0/0:1,0:1:3:0,3,31	0/0:6,0:6:9:0,9,134	./.:.:.:.:.	0/0:6,0:6:9:0,9,134	0/0:3,1:4:6:0,6,76	0/0:8,0:8:15:0,15,194	0/0:2,0:2:3:0,3,45	0/0:4,0:4:9:0,9,105	0/0:45,0:45:99:0,135,1471
chr1	2945363	.	A	G	4165.75	.	AC=51;AF=0.193;AN=264;BaseQRankSum=-2.014;DP=964;Dels=0.00;FS=2.250;HaplotypeScore=0.1627;InbreedingCoeff=0.6614;MLEAC=47;MLEAF=0.178;MQ=59.72;MQ0=0;MQRankSum=1.137;QD=25.09;ReadPosRankSum=0.278	GT:AD:DP:GQ:PL	0/0:52,0:52:99:0,156,1641	0/0:18,0:18:51:0,51,550	0/0:15,0:15:45:0,45,451	0/0:52,0:52:99:0,156,1567	0/0:9,0:9:27:0,27,280	0/0:16,0:16:45:0,45,481	0/0:17,0:17:51:0,51,530	0/0:4,0:4:12:0,12,132	0/1:4,2:6:19:19,0,112	1/1:0,25:25:75:766,75,0	1/1:0,7:7:21:227,21,0	0/0:18,0:18:54:0,54,565	1/1:0,12:12:33:342,33,0	0/0:2,0:2:6:0,6,63	0/0:15,0:15:45:0,45,469	0/0:28,0:28:84:0,84,869	1/1:0,18:18:54:552,54,0	0/0:6,0:6:18:0,18,181	0/0:11,0:11:30:0,30,325	0/0:10,0:10:30:0,30,294	0/0:6,0:6:18:0,18,182	0/0:18,0:18:54:0,54,552	0/0:22,0:22:60:0,60,648	0/0:17,0:17:51:0,51,536	0/0:4,0:4:12:0,12,128	1/1:0,16:16:42:447,42,0	0/0:19,0:19:57:0,57,598	0/0:3,0:3:9:0,9,97	0/0:2,0:2:6:0,6,65	0/0:15,0:15:42:0,42,452	0/0:5,0:5:15:0,15,160	0/0:6,0:6:18:0,18,195	0/0:32,0:32:90:0,90,953	1/1:0,2:2:6:61,6,0	0/0:9,0:9:27:0,27,274	0/0:7,0:7:21:0,21,214	0/0:18,0:18:51:0,51,538	0/0:7,0:7:21:0,21,218	1/1:0,13:13:39:408,39,0	0/0:1,0:1:3:0,3,32	0/0:6,0:6:18:0,18,193	0/0:13,0:13:36:0,36,391	0/0:9,0:9:27:0,27,281	0/0:15,0:15:45:0,45,452	0/0:17,0:17:48:0,48,513	0/0:18,0:18:54:0,54,558	0/0:10,0:10:30:0,30,308	0/1:3,1:4:20:20,0,84	0/0:2,0:2:6:0,6,59	0/0:4,0:4:12:0,12,120	./.:.:.:.:.	0/0:2,0:2:6:0,6,62	1/1:0,3:3:9:94,9,0	0/0:1,0:1:3:0,3,32	0/0:5,0:5:15:0,15,155	1/1:0,4:4:12:122,12,0	0/0:9,0:9:24:0,24,255	0/0:3,0:3:9:0,9,90	0/0:2,0:2:6:0,6,59	0/0:6,0:6:18:0,18,186	1/1:0,3:3:9:92,9,0	1/1:0,3:3:9:94,9,0	1/1:0,2:2:6:56,6,0	1/1:0,3:3:9:89,9,0	1/1:0,4:4:12:122,12,0	./.:.:.:.:.	./.:.:.:.:.	1/1:0,4:4:12:118,12,0	1/1:0,2:2:6:59,6,0	0/0:4,0:4:12:0,12,122	0/0:2,0:2:6:0,6,61	0/0:3,0:3:9:0,9,95	0/0:3,0:3:9:0,9,95	0/0:7,0:7:21:0,21,210	0/0:2,0:2:6:0,6,59	0/0:5,0:5:15:0,15,154	0/0:2,0:2:6:0,6,64	0/0:4,0:4:12:0,12,122	0/0:1,0:1:3:0,3,31	0/0:3,0:3:9:0,9,89	0/0:2,0:2:6:0,6,59	0/0:1,0:1:3:0,3,31	0/0:4,0:4:12:0,12,130	0/0:4,0:4:12:0,12,122	0/0:3,0:3:9:0,9,89	0/0:2,0:2:6:0,6,69	1/1:0,4:4:12:118,12,0	0/0:9,0:9:27:0,27,277	0/0:2,0:2:6:0,6,64	0/1:3,3:6:76:76,0,79	0/0:3,0:3:9:0,9,95	0/0:2,0:2:6:0,6,61	0/0:1,0:1:3:0,3,30	0/0:4,0:4:12:0,12,124	1/1:0,4:4:12:124,12,0	0/0:7,0:7:21:0,21,224	0/0:4,0:4:12:0,12,133	0/0:1,0:1:3:0,3,33	1/1:0,2:2:6:60,6,0	./.:.:.:.:.	1/1:0,5:5:15:158,15,0	1/1:0,1:1:3:33,3,0	1/1:0,4:4:12:111,12,0	0/0:4,0:4:12:0,12,124	0/0:4,0:4:12:0,12,126	0/0:2,0:2:6:0,6,60	0/0:2,0:2:6:0,6,57	0/0:7,0:7:21:0,21,217	0/0:2,0:2:6:0,6,58	0/0:6,0:6:18:0,18,175	0/0:4,0:4:12:0,12,122	0/0:2,0:2:6:0,6,59	0/0:8,0:8:24:0,24,243	0/0:4,0:4:12:0,12,122	1/1:0,5:5:15:158,15,0	0/0:6,0:6:18:0,18,187	1/1:0,4:4:12:121,12,0	0/0:1,0:1:3:0,3,33	0/0:2,0:2:6:0,6,59	0/0:2,0:2:6:0,6,65	0/0:5,0:5:15:0,15,158	0/0:1,0:1:3:0,3,32	0/0:2,0:2:6:0,6,63	0/0:3,0:3:9:0,9,94	0/0:5,0:5:15:0,15,155	0/0:2,0:2:6:0,6,61	0/0:9,0:9:18:0,18,216	0/0:1,0:1:3:0,3,31	0/0:6,0:6:18:0,18,186	0/0:3,0:3:6:0,6,77	0/0:2,0:2:3:0,3,45	./.:.:.:.:.	0/0:4,0:4:6:0,6,89	0/0:5,0:6:9:0,9,121	0/0:2,0:2:3:0,3,45	0/0:2,0:2:3:0,3,45	0/0:18,0:18:54:0,54,602
chr1	2972977	.	A	G	994.7	.	AC=52;AF=0.347;AN=150;DP=640;Dels=0.00;FS=3.987;HaplotypeScore=0.0235;InbreedingCoeff=0.4851;MLEAC=47;MLEAF=0.313;MQ=16.45;MQ0=72;QD=6.26	GT:AD:DP:GQ:PL	0/0:43,0:43:21:0,21,221	1/1:0,11:11:6:61,6,0	1/1:0,10:10:9:94,9,0	0/0:31,0:31:24:0,24,237	0/0:12,0:12:9:0,9,86	1/1:0,9:9:3:31,3,0	1/1:0,7:7:3:31,3,0	./.:.:.:.:.	./.:.:.:.:.	./.:.:.:.:.	./.:.:.:.:.	0/0:3,0:3:6:0,6,59	0/0:7,0:7:6:0,6,64	1/1:0,1:1:3:27,3,0	0/0:12,0:12:9:0,9,94	0/0:13,0:13:6:0,6,59	0/0:8,0:8:6:0,6,57	0/0:1,0:1:3:0,3,30	./.:.:.:.:.	./.:.:.:.:.	./.:.:.:.:.	1/1:0,10:10:3:31,3,0	1/1:0,13:13:6:61,6,0	0/0:17,0:17:21:0,21,209	./.:.:.:.:.	0/0:17,0:17:15:0,15,150	0/0:20,0:20:6:0,6,66	0/0:1,0:1:3:0,3,31	0/0:2,0:2:3:0,3,33	0/0:8,0:8:9:0,9,86	0/0:4,0:4:3:0,3,27	0/0:1,0:1:3:0,3,27	0/0:7,0:7:3:0,3,29	./.:.:.:.:.	1/1:0,12:12:6:61,6,0	./.:.:.:.:.	1/1:0,8:8:3:32,3,0	1/1:0,4:4:3:31,3,0	0/0:9,0:9:3:0,3,29	./.:.:.:.:.	0/0:5,0:5:9:0,9,95	0/0:6,0:6:6:0,6,59	1/1:0,12:12:15:153,15,0	0/0:16,0:16:15:0,15,149	0/0:9,0:9:6:0,6,59	1/1:0,12:12:6:61,6,0	1/1:0,8:8:3:32,3,0	./.:.:.:.:.	0/0:2,0:2:3:0,3,31	./.:.:.:.:.	./.:.:.:.:.	0/0:4,0:4:3:0,3,31	0/0:2,0:2:3:0,3,30	./.:.:.:.:.	./.:.:.:.:.	0/0:5,0:5:6:0,6,53	0/0:7,0:7:3:0,3,30	./.:.:.:.:.	0/0:5,0:5:3:0,3,31	./.:.:.:.:.	./.:.:.:.:.	./.:.:.:.:.	0/0:6,0:6:6:0,6,59	./.:.:.:.:.	./.:.:.:.:.	./.:.:.:.:.	./.:.:.:.:.	0/0:3,0:3:6:0,6,63	0/0:3,0:3:3:0,3,29	./.:.:.:.:.	1/1:0,2:2:3:32,3,0	1/1:0,3:3:3:30,3,0	./.:.:.:.:.	0/0:5,0:5:3:0,3,30	./.:.:.:.:.	./.:.:.:.:.	./.:.:.:.:.	./.:.:.:.:.	./.:.:.:.:.	./.:.:.:.:.	./.:.:.:.:.	./.:.:.:.:.	1/1:0,1:1:3:32,3,0	./.:.:.:.:.	1/1:0,4:4:6:59,6,0	./.:.:.:.:.	0/0:1,0:1:3:0,3,30	0/0:5,0:5:6:0,6,56	./.:.:.:.:.	0/0:4,0:4:3:0,3,33	./.:.:.:.:.	./.:.:.:.:.	./.:.:.:.:.	./.:.:.:.:.	0/0:5,0:5:6:0,6,62	./.:.:.:.:.	./.:.:.:.:.	./.:.:.:.:.	./.:.:.:.:.	./.:.:.:.:.	0/0:5,0:5:3:0,3,30	./.:.:.:.:.	0/0:3,0:3:9:0,9,88	1/1:0,3:3:6:61,6,0	1/1:0,1:2:3:30,3,0	1/1:0,3:3:3:31,3,0	1/1:0,4:4:6:63,6,0	1/1:0,2:2:3:31,3,0	./.:.:.:.:.	1/1:0,4:4:3:32,3,0	./.:.:.:.:.	./.:.:.:.:.	0/0:6,0:6:3:0,3,30	0/0:4,0:4:6:0,6,65	0/0:2,0:2:3:0,3,32	0/0:3,0:3:6:0,6,63	0/0:3,0:3:3:0,3,33	./.:.:.:.:.	0/0:2,0:2:3:0,3,32	./.:.:.:.:.	0/0:4,0:4:6:0,6,59	0/0:6,0:6:9:0,9,89	./.:.:.:.:.	./.:.:.:.:.	1/1:0,4:4:3:32,3,0	1/1:0,4:4:3:32,3,0	1/1:0,6:6:9:95,9,0	./.:.:.:.:.	0/0:6,0:6:6:0,6,59	./.:.:.:.:.	./.:.:.:.:.	./.:.:.:.:.	./.:.:.:.:.	./.:.:.:.:.	./.:.:.:.:.	./.:.:.:.:.	0/0:9,0:9:9:0,9,92
chr1	2980213	.	C	T	1426.96	.	AC=22;AF=0.089;AN=246;BaseQRankSum=1.678;DP=624;Dels=0.00;FS=0.000;HaplotypeScore=0.1482;InbreedingCoeff=0.4377;MLEAC=19;MLEAF=0.077;MQ=55.65;MQ0=0;MQRankSum=0.387;QD=25.03;ReadPosRankSum=-1.703	GT:AD:DP:GQ:PL	0/0:22,0:22:66:0,66,675	0/0:11,0:11:30:0,30,316	0/0:15,0:15:39:0,39,406	0/0:28,0:28:84:0,84,853	0/0:7,0:7:21:0,21,203	0/0:12,0:12:36:0,36,379	0/0:8,0:8:21:0,21,215	0/0:1,0:1:3:0,3,31	./.:.:.:.:.	0/0:9,0:9:27:0,27,283	0/0:3,0:3:9:0,9,97	1/1:0,9:9:27:270,27,0	0/0:17,0:17:51:0,51,528	0/0:1,0:1:3:0,3,27	0/0:21,0:22:57:0,57,601	0/0:8,0:8:24:0,24,255	0/0:12,0:12:36:0,36,362	0/0:1,0:1:3:0,3,32	0/0:3,0:3:6:0,6,63	0/0:3,0:3:9:0,9,94	0/0:1,0:1:3:0,3,30	0/0:10,0:10:27:0,27,274	0/0:9,0:9:27:0,27,272	1/1:0,18:18:54:536,54,0	0/0:1,0:1:3:0,3,32	0/0:19,0:19:48:0,48,524	0/0:7,0:7:21:0,21,214	0/0:1,0:1:3:0,3,32	0/0:1,0:1:3:0,3,36	0/0:14,0:14:42:0,42,415	0/0:4,0:4:12:0,12,130	0/0:4,0:4:12:0,12,126	0/0:9,0:9:27:0,27,278	0/0:6,0:6:18:0,18,185	0/0:15,0:16:36:0,36,394	0/0:2,0:2:6:0,6,67	0/0:11,0:11:33:0,33,339	0/0:6,0:6:18:0,18,184	0/0:6,0:6:18:0,18,189	./.:.:.:.:.	0/0:2,0:2:6:0,6,61	0/0:9,0:9:27:0,27,271	0/0:7,0:7:15:0,15,165	1/1:0,8:8:24:242,24,0	0/0:8,0:8:24:0,24,251	0/0:6,0:6:15:0,15,144	0/0:16,0:16:39:0,39,433	1/1:0,2:2:6:59,6,0	0/0:2,0:2:6:0,6,65	0/0:6,0:6:15:0,15,172	0/0:2,0:2:6:0,6,63	0/0:4,0:4:12:0,12,128	0/0:5,0:5:15:0,15,144	0/0:2,0:2:6:0,6,63	1/1:0,3:3:9:91,9,0	0/0:1,0:1:3:0,3,29	1/1:0,1:1:3:32,3,0	1/1:0,2:2:3:31,3,0	0/0:2,0:2:6:0,6,61	0/0:5,0:5:15:0,15,158	./.:.:.:.:.	0/0:3,0:3:9:0,9,90	0/0:7,0:7:21:0,21,217	0/0:6,0:6:18:0,18,189	0/0:3,0:3:9:0,9,89	0/0:1,0:1:3:0,3,30	./.:.:.:.:.	0/0:3,0:3:9:0,9,94	0/0:2,0:2:6:0,6,62	./.:.:.:.:.	./.:.:.:.:.	0/0:4,0:4:12:0,12,120	0/0:2,0:2:6:0,6,66	0/0:6,0:6:15:0,15,171	0/0:5,0:5:15:0,15,159	1/1:0,4:4:12:123,12,0	1/1:0,1:1:3:27,3,0	0/0:3,0:3:6:0,6,59	0/0:2,0:2:6:0,6,59	0/0:2,0:2:6:0,6,57	./.:.:.:.:.	0/0:2,0:2:6:0,6,63	0/0:6,0:6:18:0,18,192	0/0:2,0:2:3:0,3,25	0/0:4,0:4:12:0,12,126	./.:.:.:.:.	0/0:3,0:3:9:0,9,93	0/0:2,0:2:6:0,6,69	0/0:1,0:1:3:0,3,31	0/0:1,0:1:3:0,3,33	0/0:3,0:3:9:0,9,97	0/0:2,0:2:3:0,3,45	0/0:5,0:5:15:0,15,150	0/0:4,0:4:12:0,12,126	0/0:1,0:1:3:0,3,31	./.:.:.:.:.	0/0:3,0:3:9:0,9,89	0/0:3,0:3:9:0,9,100	./.:.:.:.:.	0/0:2,0:2:6:0,6,61	0/0:9,0:9:27:0,27,287	./.:.:.:.:.	0/0:4,0:4:12:0,12,115	0/0:1,0:1:3:0,3,34	0/0:2,0:2:6:0,6,65	0/0:1,0:1:3:0,3,32	0/0:2,0:2:6:0,6,65	0/0:2,0:2:6:0,6,62	0/0:2,0:2:6:0,6,65	0/0:1,0:1:3:0,3,32	0/0:1,0:1:3:0,3,32	0/0:2,0:2:6:0,6,66	0/0:1,0:1:3:0,3,33	0/0:1,0:1:3:0,3,32	0/0:3,0:3:9:0,9,92	0/0:4,0:4:12:0,12,119	0/0:2,0:2:6:0,6,66	0/0:1,0:1:3:0,3,32	./.:.:.:.:.	0/0:2,0:2:6:0,6,56	1/1:0,7:7:21:211,21,0	1/1:0,2:2:6:62,6,0	0/0:10,0:10:30:0,30,305	./.:.:.:.:.	0/0:4,0:4:9:0,9,106	0/0:4,0:4:12:0,12,117	0/0:3,0:3:9:0,9,93	0/0:3,0:3:9:0,9,96	0/0:3,0:3:6:0,6,61	./.:.:.:.:.	0/0:1,0:1:3:0,3,32	0/0:2,0:2:3:0,3,45	0/0:6,0:6:12:0,12,153	0/0:5,0:5:12:0,12,121	0/0:1,0:1:3:0,3,32	0/0:2,0:2:3:0,3,45	0/0:1,0:1:3:0,3,32
chr1	2988343	.	T	A	2457.56	.	AC=22;AF=0.087;AN=254;BaseQRankSum=-1.796;DP=1228;Dels=0.00;FS=0.407;HaplotypeScore=0.1440;InbreedingCoeff=0.6016;MLEAC=20;MLEAF=0.079;MQ=37.10;MQ0=51;MQRankSum=0.104;QD=22.14;ReadPosRankSum=-0.928	GT:AD:DP:GQ:PL	0/0:77,0:77:99:0,199,2125	0/0:20,0:20:45:0,45,463	0/0:27,0:27:66:0,66,684	0/0:49,0:49:99:0,108,1116	0/0:13,1:14:39:0,39,406	0/0:20,0:20:45:0,45,463	0/0:19,0:19:30:0,30,307	0/0:4,0:4:9:0,9,92	0/0:3,0:3:9:0,9,94	0/0:19,0:19:45:0,45,466	./.:.:.:.:.	1/1:0,26:26:63:630,63,0	0/0:13,0:13:36:0,36,364	./.:.:.:.:.	0/0:25,0:25:48:0,48,522	0/0:27,0:27:60:0,60,615	0/0:22,0:22:57:0,57,592	0/0:4,0:4:6:0,6,61	0/0:18,0:18:39:0,39,389	0/0:6,0:6:15:0,15,169	0/0:4,0:4:9:0,9,91	0/0:20,0:20:45:0,45,465	0/0:24,0:24:57:0,57,593	1/1:5,22:27:66:660,66,0	0/0:6,0:6:12:0,12,127	0/0:28,0:28:69:0,69,721	0/0:21,0:21:45:0,45,464	0/0:2,0:2:3:0,3,31	0/0:2,0:2:3:0,3,32	0/0:23,0:23:63:0,63,629	0/0:7,0:7:18:0,18,193	0/0:2,0:2:6:0,6,65	0/0:22,0:22:51:0,51,536	0/0:2,0:2:6:0,6,63	0/0:18,0:18:42:0,42,432	0/0:3,0:3:9:0,9,89	0/0:27,0:27:66:0,66,683	0/0:20,0:20:27:0,27,291	0/0:16,0:16:39:0,39,398	./.:.:.:.:.	0/0:5,0:5:15:0,15,159	0/0:14,0:14:36:0,36,363	0/0:12,0:12:27:0,27,281	1/1:0,16:16:30:299,30,0	0/0:15,0:18:45:0,45,466	0/0:35,0:35:57:0,57,635	0/0:17,0:17:42:0,42,430	1/1:0,4:4:9:101,9,0	0/0:4,0:4:9:0,9,92	0/0:5,0:5:15:0,15,160	./.:.:.:.:.	0/0:4,0:4:6:0,6,61	0/0:4,0:4:9:0,9,94	0/0:6,0:7:18:0,18,185	1/1:0,7:7:21:213,21,0	0/0:2,0:2:6:0,6,61	1/1:0,5:5:15:152,15,0	1/1:0,10:10:30:300,30,0	0/0:1,0:1:3:0,3,32	0/0:6,0:6:15:0,15,155	0/0:2,0:2:6:0,6,61	0/0:3,0:3:6:0,6,63	0/0:8,0:8:18:0,18,192	0/0:7,0:7:18:0,18,180	0/0:5,0:5:12:0,12,126	0/0:5,0:5:15:0,15,161	0/0:5,1:6:15:0,15,150	0/0:7,0:7:9:0,9,95	0/0:3,0:3:3:0,3,31	0/0:2,0:2:3:0,3,31	0/0:3,0:3:9:0,9,95	./.:.:.:.:.	0/0:3,0:3:6:0,6,62	0/0:9,0:9:21:0,21,218	0/0:2,0:3:6:0,6,63	1/1:0,3:3:9:91,9,0	1/1:0,1:1:3:30,3,0	0/0:6,0:6:12:0,12,125	0/0:2,0:2:6:0,6,61	./.:.:.:.:.	0/0:8,0:8:18:0,18,186	0/0:6,0:6:12:0,12,125	0/0:6,0:6:15:0,15,162	0/0:4,0:4:9:0,9,95	0/0:4,0:4:12:0,12,126	0/0:8,0:8:21:0,21,220	0/0:8,0:8:21:0,21,207	0/0:3,0:3:9:0,9,95	0/0:7,1:8:18:0,18,206	0/0:3,0:3:6:0,6,59	0/0:7,0:7:21:0,21,221	0/0:1,0:1:3:0,3,32	0/0:4,0:6:12:0,12,128	0/0:3,0:3:9:0,9,92	0/0:5,0:5:12:0,12,122	0/0:4,0:4:12:0,12,128	0/0:2,0:2:3:0,3,27	0/0:5,0:5:3:0,3,32	0/0:3,0:3:9:0,9,95	0/0:1,0:1:3:0,3,32	0/0:4,0:4:9:0,9,92	0/0:2,0:2:6:0,6,65	0/0:6,0:6:12:0,12,119	0/0:5,0:6:15:0,15,153	0/0:2,0:2:6:0,6,61	0/0:6,0:6:12:0,12,123	0/0:8,0:8:18:0,18,186	0/0:3,0:3:6:0,6,61	0/0:3,0:3:6:0,6,65	0/0:10,0:10:21:0,21,210	0/0:11,0:12:33:0,33,351	0/0:3,0:3:6:0,6,68	0/0:9,0:9:12:0,12,124	0/0:2,0:2:6:0,6,62	0/0:5,0:5:9:0,9,93	0/0:8,0:8:18:0,18,215	0/0:9,0:9:21:0,21,223	0/0:8,0:8:9:0,9,96	0/0:6,0:6:18:0,18,184	0/0:4,0:4:12:0,12,122	1/1:0,3:5:9:90,9,0	1/1:0,7:7:18:185,18,0	0/0:9,0:9:24:0,24,252	0/0:7,0:7:15:0,15,152	0/0:11,0:11:18:0,18,201	0/0:3,1:4:9:0,9,95	0/0:5,0:5:15:0,15,158	0/0:6,0:6:18:0,18,186	0/0:1,0:3:3:0,3,31	./.:.:.:.:.	./.:.:.:.:.	0/0:1,0:1:3:0,3,31	0/0:5,0:7:9:0,9,120	0/0:5,0:5:12:0,12,127	./.:.:.:.:.	./.:.:.:.:.	0/0:24,0:24:45:0,45,491
chr1	2991655	.	G	A	5573.49	.	AC=64;AF=0.244;AN=262;BaseQRankSum=-0.075;DP=934;Dels=0.00;FS=0.000;HaplotypeScore=0.0700;InbreedingCoeff=0.7272;MLEAC=61;MLEAF=0.233;MQ=59.85;MQ0=0;MQRankSum=-0.206;QD=27.06;ReadPosRankSum=0.248	GT:AD:DP:GQ:PL	0/0:51,0:51:99:0,153,1641	0/0:22,0:22:63:0,63,664	1/1:0,20:20:60:619,60,0	0/0:23,0:23:66:0,66,697	0/0:12,0:12:36:0,36,355	1/1:0,5:5:15:152,15,0	1/1:0,11:11:33:330,33,0	0/0:3,0:3:9:0,9,94	0/0:3,0:3:9:0,9,95	0/0:14,0:14:42:0,42,431	0/0:3,0:3:9:0,9,95	0/0:18,0:18:54:0,54,537	0/0:13,0:13:39:0,39,395	0/0:1,0:1:3:0,3,31	0/0:12,0:12:36:0,36,367	0/0:21,0:21:60:0,60,618	0/0:25,0:25:75:0,75,785	0/1:1,1:2:25:25,0,26	1/1:0,1:1:3:32,3,0	0/0:4,0:4:12:0,12,118	1/1:0,5:5:15:155,15,0	1/1:0,2:2:6:63,6,0	1/1:0,22:22:66:681,66,0	0/0:15,0:15:45:0,45,474	1/1:0,5:5:15:148,15,0	0/0:15,0:15:45:0,45,450	0/0:25,0:25:75:0,75,750	./.:.:.:.:.	0/0:1,0:1:3:0,3,32	0/0:13,0:13:39:0,39,400	0/0:2,0:2:6:0,6,66	0/0:5,0:5:15:0,15,153	0/0:10,0:10:27:0,27,290	0/0:1,0:1:3:0,3,35	0/0:10,0:10:30:0,30,310	0/0:1,0:1:3:0,3,30	1/1:0,25:25:69:744,69,0	1/1:0,10:10:30:300,30,0	0/0:12,0:12:36:0,36,370	0/0:2,0:2:6:0,6,64	0/0:2,0:2:6:0,6,65	0/0:12,0:12:33:0,33,363	0/0:26,0:26:75:0,75,773	0/0:16,0:16:42:0,42,471	0/0:18,0:18:54:0,54,554	0/0:13,0:13:30:0,30,353	1/1:0,11:11:33:342,33,0	0/0:3,0:3:9:0,9,98	./.:.:.:.:.	0/0:8,0:8:24:0,24,245	0/0:5,0:5:15:0,15,153	0/0:4,0:4:12:0,12,115	0/0:4,0:4:12:0,12,118	1/1:0,2:2:6:67,6,0	0/0:4,0:4:12:0,12,118	0/0:2,0:2:6:0,6,61	0/0:4,0:4:12:0,12,118	0/0:2,0:2:6:0,6,61	0/0:2,0:3:6:0,6,59	0/0:2,0:2:6:0,6,65	0/0:5,0:5:15:0,15,149	0/0:6,0:6:15:0,15,155	0/0:9,0:9:27:0,27,278	0/0:1,0:1:3:0,3,31	0/0:5,0:5:15:0,15,153	0/0:8,0:8:24:0,24,253	1/1:0,6:6:18:192,18,0	0/0:6,0:6:18:0,18,186	0/0:2,0:2:6:0,6,61	1/1:0,1:1:3:30,3,0	1/1:0,3:3:9:97,9,0	0/0:3,0:3:9:0,9,89	0/0:3,0:3:9:0,9,91	0/0:8,0:8:24:0,24,230	0/0:5,0:5:15:0,15,156	0/0:6,0:6:18:0,18,182	0/0:2,0:2:6:0,6,60	1/1:0,2:2:6:63,6,0	0/0:4,0:4:12:0,12,122	1/1:0,11:11:30:334,30,0	./.:.:.:.:.	0/0:5,0:5:15:0,15,148	1/1:0,7:7:21:220,21,0	1/1:0,6:6:18:186,18,0	1/1:0,2:2:6:63,6,0	1/1:0,4:4:12:122,12,0	0/0:5,0:5:15:0,15,149	0/0:4,0:4:12:0,12,120	0/0:3,0:3:9:0,9,94	0/0:2,0:2:6:0,6,62	./.:.:.:.:.	0/0:3,0:3:9:0,9,91	0/0:2,0:2:6:0,6,63	1/1:0,3:3:9:92,9,0	./.:.:.:.:.	0/0:1,0:1:3:0,3,30	1/1:0,4:4:12:128,12,0	0/0:3,0:3:9:0,9,92	0/0:4,0:4:12:0,12,123	0/0:1,0:1:3:0,3,23	0/0:5,0:5:15:0,15,148	0/0:1,0:1:3:0,3,32	0/0:3,0:3:9:0,9,83	1/1:0,4:4:12:128,12,0	1/1:0,2:2:6:59,6,0	1/1:0,4:4:12:124,12,0	0/0:4,0:4:12:0,12,131	0/0:6,0:6:18:0,18,184	0/0:2,0:2:6:0,6,64	0/0:6,0:6:18:0,18,176	0/0:11,0:11:33:0,33,341	0/0:2,0:2:6:0,6,64	0/0:12,0:12:36:0,36,376	0/0:8,0:8:24:0,24,258	0/0:6,0:6:18:0,18,194	0/0:4,0:4:12:0,12,122	0/0:2,0:2:6:0,6,61	0/0:1,0:1:3:0,3,30	0/0:3,0:3:9:0,9,89	./.:.:.:.:.	0/1:5,1:6:14:14,0,136	0/0:3,0:3:9:0,9,95	1/1:0,5:5:15:153,15,0	1/1:0,3:3:9:95,9,0	1/1:0,5:5:15:147,15,0	1/1:0,4:4:12:122,12,0	1/1:0,3:3:9:95,9,0	0/0:8,0:8:24:0,24,243	0/0:1,0:1:3:0,3,32	0/0:6,0:6:9:0,9,134	0/0:10,0:10:18:0,18,241	0/0:4,0:4:9:0,9,108	0/0:2,0:2:3:0,3,45	0/0:4,0:4:9:0,9,106	0/0:6,1:7:12:0,12,147	0/0:2,0:2:3:0,3,45	0/0:34,0:34:99:0,102,1152
chr1	2992294	.	C	G	3733.27	.	AC=38;AF=0.145;AN=262;BaseQRankSum=3.031;DP=995;Dels=0.00;FS=6.341;HaplotypeScore=0.0430;InbreedingCoeff=0.5944;MLEAC=35;MLEAF=0.134;MQ=59.71;MQ0=0;MQRankSum=0.346;QD=22.76;ReadPosRankSum=-0.122	GT:AD:DP:GQ:PL	0/0:60,0:60:99:0,180,1861	0/0:15,0:15:45:0,45,460	0/0:17,0:17:48:0,48,509	0/0:43,0:43:99:0,129,1312	0/0:10,0:10:30:0,30,314	0/0:25,0:25:69:0,69,722	0/0:22,0:22:66:0,66,658	1/1:0,2:2:6:63,6,0	0/0:4,0:4:9:0,9,92	0/0:8,0:8:24:0,24,243	0/0:3,0:3:9:0,9,91	0/0:15,0:15:45:0,45,453	0/0:13,0:13:39:0,39,401	0/0:1,0:1:3:0,3,32	1/1:0,18:18:51:552,51,0	1/1:0,18:18:54:572,54,0	0/0:12,0:12:36:0,36,384	0/0:2,0:2:6:0,6,66	0/0:15,0:15:42:0,42,438	0/0:16,0:16:45:0,45,455	0/0:6,0:6:18:0,18,183	0/0:25,0:25:75:0,75,738	0/0:15,0:15:45:0,45,464	0/0:20,0:20:60:0,60,605	0/0:3,0:3:9:0,9,99	0/0:10,0:10:30:0,30,305	0/0:10,0:10:30:0,30,314	1/1:0,4:4:12:128,12,0	0/1:1,4:5:16:111,0,16	1/1:0,21:21:51:585,51,0	1/1:0,5:5:15:164,15,0	1/1:1,4:5:12:127,12,0	0/1:13,15:28:99:364,0,300	0/0:2,0:2:6:0,6,64	0/0:16,0:16:45:0,45,476	0/0:1,0:1:3:0,3,31	0/0:13,0:13:36:0,36,390	0/0:12,0:12:36:0,36,377	0/0:20,0:20:57:0,57,597	./.:.:.:.:.	1/1:0,3:3:9:96,9,0	1/1:0,7:7:21:223,21,0	0/0:15,0:15:45:0,45,458	0/0:24,0:24:72:0,72,732	0/0:19,0:19:54:0,54,561	0/0:19,0:19:54:0,54,569	0/0:7,0:7:15:0,15,187	0/0:4,0:4:12:0,12,123	1/1:0,2:2:6:65,6,0	0/0:5,0:5:15:0,15,148	0/0:3,0:3:9:0,9,95	0/0:3,0:3:9:0,9,94	0/0:8,0:8:24:0,24,239	0/0:5,0:5:15:0,15,153	0/0:5,0:5:15:0,15,156	0/0:4,0:4:12:0,12,122	0/0:3,0:3:9:0,9,91	0/0:9,0:9:27:0,27,270	1/1:0,4:4:12:122,12,0	0/0:6,0:6:15:0,15,167	0/0:1,0:1:3:0,3,29	0/0:5,0:5:15:0,15,148	0/0:3,0:3:9:0,9,95	0/0:1,0:1:3:0,3,31	0/0:7,0:7:21:0,21,210	1/1:0,2:2:6:63,6,0	0/0:4,0:4:12:0,12,125	1/1:0,3:3:9:93,9,0	0/0:2,0:2:6:0,6,62	0/0:2,0:2:6:0,6,62	0/0:4,0:4:12:0,12,125	0/0:1,0:1:3:0,3,34	0/0:1,0:1:3:0,3,32	0/0:1,0:1:3:0,3,29	0/0:1,0:1:3:0,3,32	0/0:4,0:4:12:0,12,125	0/0:3,0:3:6:0,6,75	./.:.:.:.:.	./.:.:.:.:.	0/0:7,0:7:15:0,15,179	0/0:2,0:2:6:0,6,63	0/0:1,0:1:3:0,3,30	0/0:4,0:4:12:0,12,132	0/0:5,0:5:15:0,15,154	0/0:3,0:3:9:0,9,94	0/0:11,0:11:33:0,33,345	0/0:2,0:2:6:0,6,58	0/0:6,0:6:18:0,18,181	1/1:0,7:7:21:227,21,0	0/1:3,3:6:77:77,0,78	1/1:0,3:3:9:91,9,0	0/0:2,0:2:6:0,6,62	0/0:1,0:1:3:0,3,32	0/0:2,0:2:6:0,6,67	0/0:4,0:4:12:0,12,119	0/0:1,0:1:3:0,3,31	0/1:7,1:8:5:5,0,200	0/0:4,0:4:12:0,12,122	0/0:2,0:2:6:0,6,59	0/0:5,0:5:15:0,15,149	0/0:10,0:10:30:0,30,315	0/0:2,0:2:6:0,6,61	0/0:2,0:2:6:0,6,59	0/0:2,0:2:6:0,6,65	0/0:2,0:2:6:0,6,57	0/0:3,0:3:9:0,9,91	0/0:5,0:5:15:0,15,160	0/0:7,0:7:18:0,18,182	0/0:4,0:4:12:0,12,115	0/0:5,0:5:15:0,15,146	0/0:4,0:4:12:0,12,115	0/0:4,0:4:12:0,12,119	0/0:4,0:4:12:0,12,122	1/1:0,7:7:21:222,21,0	0/0:6,0:6:18:0,18,181	1/1:0,6:6:18:189,18,0	0/0:5,0:5:15:0,15,156	0/0:4,0:4:12:0,12,127	0/0:2,0:2:6:0,6,59	0/0:5,0:5:15:0,15,151	0/0:5,0:5:15:0,15,145	0/0:2,0:2:6:0,6,63	0/0:4,0:4:9:0,9,107	0/0:4,0:4:12:0,12,123	0/0:3,0:3:9:0,9,94	./.:.:.:.:.	0/0:5,0:5:15:0,15,162	./.:.:.:.:.	0/0:4,0:4:12:0,12,128	0/0:2,0:2:3:0,3,45	0/0:4,0:4:6:0,6,89	0/0:2,0:2:3:0,3,45	0/0:6,0:6:9:0,9,134	0/0:5,0:5:9:0,9,119	./.:.:.:.:.	0/0:4,0:4:6:0,6,75	0/0:30,0:30:90:0,90,1003
chr1	2996136	.	G	T	2626.44	.	AC=37;AF=0.150;AN=246;BaseQRankSum=-0.987;DP=765;Dels=0.00;FS=2.981;HaplotypeScore=0.2445;InbreedingCoeff=0.6117;MLEAC=31;MLEAF=0.126;MQ=59.91;MQ0=0;MQRankSum=-1.361;QD=26.80;ReadPosRankSum=1.202	GT:AD:DP:GQ:PL	0/0:32,0:32:93:0,93,1003	0/0:19,0:19:54:0,54,587	0/0:12,0:12:36:0,36,381	0/0:37,0:37:99:0,111,1179	1/1:0,20:20:60:628,60,0	0/0:5,0:5:15:0,15,152	0/0:9,0:9:27:0,27,274	0/0:2,0:2:6:0,6,65	0/0:1,0:1:3:0,3,34	0/0:11,0:11:33:0,33,343	0/0:1,0:1:3:0,3,32	0/0:15,0:15:45:0,45,473	1/1:0,14:14:42:439,42,0	./.:.:.:.:.	0/0:26,0:26:72:0,72,777	0/0:11,0:11:33:0,33,344	1/1:0,6:6:18:190,18,0	0/1:1,1:2:23:26,0,23	0/0:4,0:4:6:0,6,89	./.:.:.:.:.	0/0:1,0:1:3:0,3,28	0/0:8,0:8:24:0,24,248	0/0:11,0:11:24:0,24,278	0/0:20,0:20:51:0,51,563	0/0:2,0:2:6:0,6,65	1/1:0,16:16:45:483,45,0	0/0:14,0:14:42:0,42,441	0/0:3,0:3:9:0,9,99	0/0:3,0:3:9:0,9,95	0/0:7,0:7:21:0,21,221	./.:.:.:.:.	0/0:2,0:2:6:0,6,66	0/0:6,0:6:12:0,12,151	1/1:0,1:1:3:33,3,0	0/0:15,0:15:45:0,45,477	0/0:3,0:3:9:0,9,95	0/0:11,0:11:33:0,33,340	0/0:4,0:4:12:0,12,125	1/1:0,1:1:3:32,3,0	./.:.:.:.:.	./.:.:.:.:.	0/0:8,0:8:21:0,21,232	0/0:17,0:17:45:0,45,503	0/0:17,0:17:51:0,51,543	0/0:17,0:17:48:0,48,517	0/0:8,0:8:24:0,24,260	0/0:13,0:13:36:0,36,395	./.:.:.:.:.	0/0:2,0:2:6:0,6,66	0/0:4,0:4:12:0,12,127	0/0:1,0:1:3:0,3,32	0/0:3,0:3:9:0,9,94	0/0:9,0:9:27:0,27,285	0/0:2,0:2:6:0,6,65	0/0:7,0:7:21:0,21,214	./.:.:.:.:.	0/0:5,0:5:12:0,12,136	0/0:4,0:4:12:0,12,129	0/0:8,0:8:21:0,21,228	0/0:7,0:7:21:0,21,214	1/1:0,2:2:3:45,3,0	./.:.:.:.:.	1/1:0,7:7:21:219,21,0	1/1:0,3:3:6:75,6,0	0/0:5,0:5:15:0,15,160	0/0:3,0:3:9:0,9,88	0/0:5,0:5:15:0,15,163	0/0:4,0:4:12:0,12,118	1/1:0,3:3:9:98,9,0	0/0:2,0:2:6:0,6,62	0/0:1,0:1:3:0,3,31	0/0:3,0:3:9:0,9,97	0/0:3,0:3:9:0,9,96	0/0:7,0:7:21:0,21,210	0/0:2,0:2:6:0,6,61	0/0:8,0:8:24:0,24,247	0/0:2,0:2:6:0,6,60	0/0:2,0:2:6:0,6,65	./.:.:.:.:.	0/0:5,0:5:12:0,12,146	0/0:2,0:2:6:0,6,63	0/0:2,0:2:6:0,6,65	0/0:2,0:2:6:0,6,66	0/0:5,0:5:15:0,15,152	0/0:4,0:4:12:0,12,127	0/0:4,0:4:12:0,12,131	1/1:0,5:5:15:154,15,0	0/0:2,0:2:6:0,6,63	0/0:5,0:5:15:0,15,161	1/1:0,1:1:3:32,3,0	0/0:1,0:1:3:0,3,34	0/0:3,0:3:9:0,9,101	0/0:5,0:5:15:0,15,151	0/0:2,0:2:6:0,6,58	1/1:0,3:3:9:99,9,0	./.:.:.:.:.	0/0:1,0:1:3:0,3,33	0/0:2,0:2:6:0,6,60	1/1:0,2:2:6:61,6,0	0/0:1,0:1:3:0,3,31	1/1:0,2:2:6:61,6,0	1/1:0,2:2:6:60,6,0	1/1:0,2:2:6:63,6,0	0/0:3,0:3:9:0,9,97	0/0:5,0:5:15:0,15,156	0/0:6,0:6:18:0,18,187	0/0:4,0:4:12:0,12,136	0/0:8,0:8:21:0,21,242	0/0:2,0:2:6:0,6,67	0/0:3,0:3:6:0,6,75	0/0:6,0:6:18:0,18,189	0/0:2,0:2:6:0,6,68	0/0:6,0:6:18:0,18,191	0/0:5,0:5:15:0,15,152	1/1:0,6:6:18:193,18,0	0/0:2,0:2:6:0,6,62	0/0:5,0:5:12:0,12,141	0/0:2,0:2:6:0,6,65	0/0:2,0:2:6:0,6,63	0/0:8,0:8:24:0,24,252	0/0:11,0:11:33:0,33,354	0/0:5,0:5:15:0,15,158	0/0:11,0:11:30:0,30,325	0/0:9,0:9:27:0,27,279	0/0:1,0:1:3:0,3,34	0/0:4,0:4:12:0,12,130	0/0:6,0:6:15:0,15,165	0/0:6,0:6:18:0,18,192	0/0:2,0:2:6:0,6,65	./.:.:.:.:.	./.:.:.:.:.	0/0:2,0:2:3:0,3,45	0/0:4,0:4:6:0,6,89	./.:.:.:.:.	./.:.:.:.:.	0/0:2,0:2:3:0,3,45	0/0:15,0:15:45:0,45,504
chr1	2997294	.	A	G	1169.68	.	AC=30;AF=0.125;AN=240;BaseQRankSum=-0.485;DP=574;Dels=0.00;FS=4.164;HaplotypeScore=0.1039;InbreedingCoeff=0.4686;MLEAC=25;MLEAF=0.104;MQ=59.03;MQ0=1;MQRankSum=0.289;QD=24.89;ReadPosRankSum=1.267	GT:AD:DP:GQ:PL	0/0:36,0:36:99:0,108,1117	0/0:17,0:17:51:0,51,518	0/0:16,0:16:48:0,48,498	0/0:15,0:15:39:0,39,416	0/0:12,0:12:36:0,36,379	0/0:2,0:2:6:0,6,61	0/0:2,0:2:6:0,6,61	0/0:1,0:1:3:0,3,33	0/0:1,0:1:3:0,3,31	0/0:10,0:10:24:0,24,250	./.:.:.:.:.	0/0:14,0:14:30:0,30,364	0/0:12,0:12:36:0,36,375	0/0:1,0:1:3:0,3,32	0/0:14,0:14:36:0,36,382	0/0:8,0:8:18:0,18,204	0/0:3,0:3:9:0,9,97	0/0:1,0:1:3:0,3,30	0/0:2,0:2:6:0,6,62	0/0:1,0:1:3:0,3,32	./.:.:.:.:.	1/1:0,2:2:6:61,6,0	1/1:0,8:8:21:231,21,0	0/0:12,0:12:36:0,36,375	./.:.:.:.:.	0/0:10,0:10:30:0,30,312	0/0:5,0:5:15:0,15,153	0/0:1,0:1:3:0,3,31	0/0:3,0:3:9:0,9,99	0/0:5,0:5:15:0,15,155	0/0:1,0:1:3:0,3,32	0/0:1,0:1:3:0,3,32	0/0:12,0:12:33:0,33,354	0/0:1,0:1:3:0,3,32	0/0:17,0:17:51:0,51,523	0/0:3,0:3:9:0,9,94	0/0:16,0:16:48:0,48,495	0/0:5,0:5:15:0,15,150	0/0:9,0:9:24:0,24,248	0/0:1,0:1:3:0,3,32	0/0:1,0:1:3:0,3,32	0/0:5,0:5:12:0,12,121	0/0:14,0:14:42:0,42,431	0/0:8,0:8:21:0,21,225	0/0:20,0:20:54:0,54,566	0/0:10,0:10:30:0,30,302	0/0:9,0:9:24:0,24,246	0/0:1,0:1:3:0,3,31	0/0:1,0:1:3:0,3,30	0/0:2,0:2:6:0,6,62	./.:.:.:.:.	./.:.:.:.:.	0/0:2,0:2:6:0,6,63	./.:.:.:.:.	0/0:1,0:1:3:0,3,29	./.:.:.:.:.	0/0:1,0:1:3:0,3,31	0/0:4,0:4:12:0,12,130	./.:.:.:.:.	0/0:8,0:8:21:0,21,229	0/0:3,0:3:9:0,9,89	0/0:2,0:2:6:0,6,59	0/0:7,0:7:21:0,21,210	0/0:3,0:3:6:0,6,66	0/0:1,0:1:3:0,3,31	0/0:1,0:1:3:0,3,31	0/0:2,0:2:6:0,6,63	0/0:2,0:2:6:0,6,65	0/0:1,0:1:3:0,3,31	1/1:0,1:1:3:32,3,0	1/1:0,1:1:3:31,3,0	0/0:3,0:3:9:0,9,95	./.:.:.:.:.	0/0:2,0:2:6:0,6,59	0/0:5,0:5:15:0,15,155	0/0:1,0:1:3:0,3,31	./.:.:.:.:.	1/1:0,2:2:6:63,6,0	./.:.:.:.:.	1/1:0,5:5:15:154,15,0	0/0:2,0:2:6:0,6,61	0/0:3,0:3:9:0,9,90	0/0:1,0:1:3:0,3,32	./.:.:.:.:.	1/1:0,3:3:9:93,9,0	0/0:3,0:3:9:0,9,93	0/0:3,0:3:9:0,9,95	./.:.:.:.:.	0/0:3,0:3:9:0,9,91	0/0:1,0:1:3:0,3,34	0/0:2,0:2:6:0,6,63	0/0:1,0:1:3:0,3,29	0/0:4,0:4:9:0,9,108	0/0:1,0:1:3:0,3,31	0/0:1,0:1:3:0,3,32	0/0:2,0:2:6:0,6,61	0/0:3,0:3:9:0,9,95	0/0:2,0:2:6:0,6,65	0/0:3,0:3:9:0,9,95	0/0:3,0:3:9:0,9,93	0/0:3,0:3:9:0,9,94	0/0:4,0:4:12:0,12,122	0/0:2,0:2:6:0,6,61	1/1:0,1:1:3:31,3,0	1/1:0,3:3:9:98,9,0	1/1:0,5:5:15:154,15,0	0/0:1,0:1:3:0,3,29	0/0:2,0:2:3:0,3,45	0/0:2,0:2:6:0,6,61	./.:.:.:.:.	0/0:7,0:7:21:0,21,207	0/0:2,0:2:6:0,6,61	0/0:2,0:2:6:0,6,64	0/0:2,0:2:6:0,6,63	0/0:2,0:2:6:0,6,63	0/0:5,0:5:15:0,15,153	0/0:2,0:2:6:0,6,65	0/0:1,0:1:3:0,3,30	0/0:1,0:1:3:0,3,31	./.:.:.:.:.	0/0:4,0:4:12:0,12,128	0/0:2,0:2:6:0,6,61	1/1:0,6:6:18:202,18,0	1/1:0,1:1:3:33,3,0	1/1:0,2:2:6:67,6,0	1/1:0,3:3:9:92,9,0	1/1:0,4:4:12:126,12,0	0/0:3,0:3:9:0,9,92	0/0:3,0:3:9:0,9,91	0/0:5,0:5:9:0,9,106	./.:.:.:.:.	0/0:3,0:3:6:0,6,62	0/0:4,0:4:9:0,9,107	0/0:5,0:5:12:0,12,136	0/0:2,0:2:3:0,3,45	./.:.:.:.:.	0/0:30,0:30:90:0,90,1002
chr1	3002035	.	C	G	2848.66	.	AC=24;AF=0.090;AN=268;BaseQRankSum=-0.915;DP=1256;Dels=0.00;FS=14.762;HaplotypeScore=0.2648;InbreedingCoeff=0.7277;MLEAC=22;MLEAF=0.082;MQ=59.84;MQ0=0;MQRankSum=1.368;QD=27.13;ReadPosRankSum=-2.968	GT:AD:DP:GQ:PL	0/0:75,0:75:99:0,226,2383	0/0:29,0:29:87:0,87,895	0/0:16,0:16:45:0,45,481	0/0:46,0:46:99:0,138,1407	0/0:13,0:13:39:0,39,395	0/0:23,0:23:69:0,69,685	0/0:33,0:33:96:0,96,990	0/0:12,0:12:36:0,36,384	0/0:1,0:1:3:0,3,32	0/0:23,1:24:37:0,37,659	0/0:4,0:4:12:0,12,131	1/1:0,14:14:42:421,42,0	0/0:13,0:13:39:0,39,419	0/0:3,0:3:9:0,9,101	0/0:24,0:24:69:0,69,740	0/0:26,0:26:78:0,78,804	0/0:17,0:17:45:0,45,488	0/0:5,0:5:15:0,15,159	0/0:15,0:15:36:0,36,407	0/0:15,0:15:45:0,45,454	0/0:6,0:6:18:0,18,195	0/0:26,0:26:75:0,75,773	0/0:26,0:26:78:0,78,815	1/1:0,17:17:51:515,51,0	0/0:6,0:6:18:0,18,192	0/0:16,0:16:48:0,48,492	0/0:19,0:19:54:0,54,577	0/0:7,0:7:21:0,21,231	0/0:4,0:4:12:0,12,134	0/0:20,0:20:60:0,60,620	0/0:9,0:9:27:0,27,279	0/0:11,0:11:33:0,33,338	0/0:22,0:22:63:0,63,653	0/0:3,0:3:9:0,9,95	0/0:23,0:24:69:0,69,713	0/0:10,0:10:30:0,30,303	0/0:14,0:14:42:0,42,439	0/0:19,0:19:54:0,54,563	0/0:17,0:17:45:0,45,488	0/0:5,0:5:15:0,15,161	0/0:10,0:10:30:0,30,319	0/0:14,0:14:42:0,42,434	0/0:17,0:17:48:0,48,502	1/1:0,20:20:60:605,60,0	1/1:0,15:15:45:450,45,0	0/0:22,0:22:66:0,66,673	0/0:17,0:17:51:0,51,519	1/1:0,7:7:21:214,21,0	0/0:2,0:2:6:0,6,57	0/0:3,0:3:9:0,9,97	./.:.:.:.:.	0/0:3,0:3:9:0,9,92	0/0:10,0:10:30:0,30,301	0/0:4,0:4:12:0,12,124	1/1:0,3:3:9:92,9,0	0/0:5,0:5:15:0,15,160	1/1:0,8:8:24:236,24,0	1/1:0,3:3:9:89,9,0	0/0:2,0:2:6:0,6,61	0/0:6,0:6:18:0,18,182	0/0:6,0:6:15:0,15,162	0/0:4,0:4:12:0,12,126	0/0:9,0:9:27:0,27,290	0/0:3,0:3:9:0,9,89	0/0:7,0:7:18:0,18,197	0/0:3,0:3:9:0,9,93	./.:.:.:.:.	0/0:5,0:5:15:0,15,138	0/0:4,0:4:12:0,12,118	0/0:10,0:10:30:0,30,305	0/0:1,0:1:3:0,3,33	0/0:4,0:4:12:0,12,127	0/0:5,0:5:15:0,15,152	0/0:6,0:6:18:0,18,180	0/0:9,0:9:24:0,24,266	1/1:0,5:5:15:155,15,0	1/1:0,5:5:15:152,15,0	0/0:2,0:2:6:0,6,61	0/0:6,0:6:15:0,15,171	0/0:7,0:7:21:0,21,218	0/0:5,0:5:15:0,15,154	0/0:3,0:3:9:0,9,95	0/0:9,0:9:27:0,27,274	0/0:4,0:4:12:0,12,126	0/0:2,0:2:6:0,6,57	0/0:8,0:8:24:0,24,259	0/0:2,0:2:6:0,6,64	0/0:8,0:8:24:0,24,252	0/0:7,0:7:21:0,21,213	0/0:5,0:5:15:0,15,156	0/0:5,0:5:15:0,15,157	0/0:5,0:5:9:0,9,119	0/0:3,0:3:9:0,9,89	0/0:5,0:5:15:0,15,156	0/0:2,0:2:6:0,6,63	0/0:6,0:6:18:0,18,186	0/0:2,0:2:6:0,6,66	0/0:3,0:3:9:0,9,95	0/0:4,0:4:12:0,12,127	0/0:6,0:6:15:0,15,168	0/0:11,0:11:33:0,33,351	0/0:4,0:4:12:0,12,122	0/0:6,0:6:18:0,18,185	0/0:3,0:3:9:0,9,91	0/0:2,0:2:6:0,6,63	0/0:3,0:3:9:0,9,95	0/0:8,0:8:24:0,24,234	0/0:7,0:7:21:0,21,214	0/0:5,0:5:15:0,15,154	0/0:10,0:10:30:0,30,304	0/0:9,0:9:27:0,27,281	0/0:5,0:5:15:0,15,158	0/0:4,0:4:12:0,12,122	0/0:4,0:4:12:0,12,128	0/0:9,0:9:24:0,24,266	0/0:7,0:7:21:0,21,211	0/0:4,0:4:12:0,12,121	0/0:5,0:5:15:0,15,152	0/0:2,0:2:6:0,6,59	0/0:10,0:10:27:0,27,294	1/1:0,2:2:6:62,6,0	1/1:0,6:6:18:187,18,0	0/0:9,0:9:27:0,27,278	0/0:6,0:6:18:0,18,178	0/0:3,0:3:9:0,9,93	0/0:4,0:4:12:0,12,125	0/0:2,0:2:6:0,6,60	./.:.:.:.:.	0/0:5,0:5:15:0,15,159	0/0:4,0:4:12:0,12,125	0/0:4,0:4:6:0,6,70	0/0:8,0:8:12:0,12,179	0/0:6,0:6:9:0,9,134	0/0:6,0:6:9:0,9,134	0/0:2,0:2:3:0,3,45	0/0:1,0:1:3:0,3,32	0/0:15,0:15:45:0,45,506
chr1	3003715	.	T	A	3541.52	.	AC=41;AF=0.160;AN=256;BaseQRankSum=3.057;DP=917;Dels=0.00;FS=0.379;HaplotypeScore=0.1305;InbreedingCoeff=0.6776;MLEAC=36;MLEAF=0.141;MQ=59.74;MQ0=0;MQRankSum=-0.471;QD=26.83;ReadPosRankSum=-0.074	GT:AD:DP:GQ:PL	0/0:54,0:54:99:0,162,1683	0/0:26,0:26:78:0,78,787	0/0:28,0:28:84:0,84,852	0/0:33,0:33:93:0,93,994	1/1:0,14:14:42:450,42,0	0/0:12,0:12:36:0,36,371	0/0:10,0:10:30:0,30,302	0/0:2,0:2:6:0,6,64	0/0:2,0:2:6:0,6,67	0/0:17,0:17:51:0,51,520	0/0:1,0:1:3:0,3,31	0/0:26,0:26:78:0,78,785	1/1:0,9:9:27:284,27,0	0/0:3,0:3:9:0,9,93	0/0:30,0:30:90:0,90,910	0/0:19,0:19:54:0,54,573	1/1:0,19:19:54:583,54,0	0/0:1,0:1:3:0,3,32	0/0:4,0:4:9:0,9,109	0/0:3,0:3:6:0,6,78	0/0:5,0:5:15:0,15,157	0/0:17,0:17:42:0,42,467	0/0:18,0:18:54:0,54,557	0/0:14,0:14:42:0,42,428	./.:.:.:.:.	1/1:0,20:20:57:618,57,0	0/0:7,0:7:21:0,21,209	0/0:3,0:3:9:0,9,99	0/0:2,0:2:6:0,6,61	0/0:21,0:21:60:0,60,613	0/0:8,0:8:24:0,24,258	0/0:5,0:5:15:0,15,165	0/0:15,0:15:42:0,42,434	1/1:0,3:3:9:97,9,0	0/0:9,0:9:27:0,27,278	0/0:3,0:3:9:0,9,92	0/0:18,0:18:54:0,54,563	0/0:14,0:15:42:0,42,435	1/1:0,11:11:33:342,33,0	0/0:4,0:4:12:0,12,120	0/0:5,0:5:15:0,15,152	0/0:11,0:11:33:0,33,345	0/0:11,0:11:33:0,33,336	0/0:15,0:15:45:0,45,458	0/0:16,0:16:48:0,48,479	0/0:15,0:15:42:0,42,445	0/0:8,0:8:24:0,24,242	0/0:4,0:4:12:0,12,124	0/0:3,0:3:9:0,9,92	1/1:0,4:4:12:126,12,0	1/1:0,2:2:3:31,3,0	0/0:2,0:2:6:0,6,62	0/0:5,0:5:15:0,15,154	0/0:3,0:3:9:0,9,93	0/0:3,0:3:9:0,9,91	./.:.:.:.:.	0/0:7,0:7:21:0,21,210	0/0:3,0:3:9:0,9,94	0/0:3,0:3:9:0,9,93	0/0:10,0:10:24:0,24,272	1/1:0,3:3:9:93,9,0	1/1:0,2:2:6:63,6,0	1/1:0,6:6:18:189,18,0	1/1:0,2:2:6:61,6,0	0/0:1,0:1:3:0,3,31	0/0:6,0:6:18:0,18,183	0/0:4,0:4:12:0,12,122	0/0:3,0:3:9:0,9,89	1/1:0,4:4:12:126,12,0	./.:.:.:.:.	0/0:3,0:3:9:0,9,89	0/0:6,0:6:18:0,18,184	0/0:1,0:1:3:0,3,31	0/0:4,0:4:12:0,12,123	0/0:2,0:2:6:0,6,63	0/0:4,0:4:12:0,12,120	0/0:1,0:1:3:0,3,29	0/0:4,0:4:12:0,12,122	0/0:1,0:1:3:0,3,32	0/0:4,0:4:12:0,12,118	0/0:2,0:2:6:0,6,61	0/0:3,0:3:9:0,9,92	0/0:3,0:3:9:0,9,97	0/0:10,0:10:30:0,30,305	0/0:4,0:4:12:0,12,120	0/0:2,0:2:6:0,6,66	1/1:0,4:4:12:123,12,0	0/0:7,0:7:21:0,21,217	0/0:3,0:3:9:0,9,95	0/1:4,2:6:47:47,0,114	./.:.:.:.:.	0/0:3,0:3:9:0,9,89	0/0:5,0:5:15:0,15,152	0/0:2,0:2:6:0,6,65	1/1:0,2:2:6:62,6,0	0/0:2,0:2:6:0,6,61	0/0:5,0:5:15:0,15,160	0/0:1,0:1:3:0,3,32	1/1:0,3:3:9:97,9,0	0/0:4,0:4:12:0,12,119	1/1:0,4:4:12:130,12,0	1/1:0,3:3:9:92,9,0	1/1:0,2:2:6:64,6,0	0/0:1,0:1:3:0,3,32	0/0:3,0:3:9:0,9,89	0/0:3,0:3:9:0,9,95	0/0:2,0:2:6:0,6,65	0/0:4,0:4:12:0,12,123	0/0:3,0:3:9:0,9,93	0/0:5,0:5:15:0,15,153	0/0:7,0:7:21:0,21,214	0/0:3,0:3:9:0,9,95	0/0:6,0:6:18:0,18,184	0/0:3,0:3:9:0,9,89	1/1:0,9:9:27:284,27,0	0/0:6,0:6:18:0,18,185	./.:.:.:.:.	0/0:2,0:2:6:0,6,63	0/0:3,0:3:9:0,9,92	0/0:4,0:4:12:0,12,122	0/0:3,0:3:9:0,9,87	0/0:4,0:4:12:0,12,118	0/0:6,0:6:18:0,18,184	0/0:6,0:6:18:0,18,187	0/0:6,0:6:18:0,18,175	0/0:2,0:2:3:0,3,45	0/0:5,0:5:15:0,15,156	0/0:5,0:5:15:0,15,154	0/0:2,0:2:6:0,6,59	0/0:3,0:3:6:0,6,75	./.:.:.:.:.	./.:.:.:.:.	./.:.:.:.:.	0/0:4,0:4:6:0,6,89	./.:.:.:.:.	0/0:1,0:1:3:0,3,31	0/0:24,0:24:72:0,72,789
chr1	3005698	.	T	A	1430.41	.	AC=26;AF=0.104;AN=250;BaseQRankSum=1.261;DP=761;Dels=0.00;FS=6.667;HaplotypeScore=0.0748;InbreedingCoeff=0.5229;MLEAC=21;MLEAF=0.084;MQ=59.31;MQ0=1;MQRankSum=-0.364;QD=23.07;ReadPosRankSum=0.188	GT:AD:DP:GQ:PL	0/0:55,0:55:99:0,162,1709	0/0:22,0:22:66:0,66,661	0/0:11,0:11:33:0,33,347	0/0:25,0:25:66:0,66,720	0/0:15,0:15:45:0,45,460	0/0:6,0:6:18:0,18,180	0/0:18,0:18:54:0,54,533	0/0:2,0:2:6:0,6,62	0/0:2,0:2:6:0,6,59	0/0:13,0:13:39:0,39,408	0/0:3,0:3:9:0,9,95	1/1:0,13:13:39:388,39,0	0/0:10,0:10:30:0,30,308	0/0:2,0:2:6:0,6,65	0/0:12,0:12:36:0,36,374	0/0:14,0:14:42:0,42,420	0/0:10,0:10:24:0,24,272	0/0:4,0:4:12:0,12,124	0/0:5,0:5:15:0,15,153	1/1:0,3:3:9:93,9,0	0/0:1,0:1:3:0,3,32	0/0:12,0:12:36:0,36,366	0/0:11,0:11:33:0,33,343	1/1:0,11:11:33:340,33,0	0/0:2,0:2:6:0,6,61	0/0:12,0:12:36:0,36,367	0/0:8,0:8:24:0,24,247	0/0:7,0:7:21:0,21,221	0/0:4,0:4:12:0,12,124	0/0:14,0:14:42:0,42,435	0/0:1,0:1:3:0,3,32	0/0:4,0:4:12:0,12,126	0/0:14,0:14:42:0,42,428	0/0:4,0:4:12:0,12,120	0/0:13,0:13:36:0,36,385	0/0:3,0:3:9:0,9,94	0/0:11,0:11:33:0,33,343	0/0:9,0:9:24:0,24,259	0/0:4,0:4:12:0,12,131	0/0:5,0:5:15:0,15,150	0/0:4,0:4:12:0,12,135	0/0:5,0:5:15:0,15,155	0/0:12,0:12:30:0,30,335	1/1:0,8:8:24:245,24,0	0/0:16,0:16:48:0,48,495	0/0:13,0:13:39:0,39,399	0/0:6,0:6:18:0,18,186	1/1:0,1:1:3:33,3,0	0/0:1,0:1:3:0,3,31	0/0:7,0:7:21:0,21,214	./.:.:.:.:.	0/0:5,0:5:15:0,15,157	0/0:5,0:5:15:0,15,153	0/0:3,0:3:9:0,9,93	1/1:0,4:4:12:122,12,0	0/0:1,0:1:3:0,3,32	1/1:0,2:2:6:66,6,0	1/1:0,1:1:3:30,3,0	0/0:1,0:1:3:0,3,31	0/0:5,0:5:15:0,15,149	0/0:2,0:2:6:0,6,59	0/0:3,0:3:9:0,9,91	0/0:8,0:8:24:0,24,245	0/0:4,0:4:12:0,12,118	0/0:9,0:9:24:0,24,260	0/0:2,0:2:6:0,6,60	0/0:3,0:3:9:0,9,92	0/0:5,0:5:15:0,15,156	0/0:2,0:2:6:0,6,61	0/0:5,0:5:15:0,15,156	0/0:1,0:1:3:0,3,30	0/0:3,0:3:9:0,9,96	1/1:0,6:6:18:185,18,0	0/0:4,0:4:9:0,9,106	0/0:9,0:9:27:0,27,269	1/1:0,2:2:6:64,6,0	1/1:0,3:3:9:89,9,0	0/0:1,0:1:3:0,3,32	./.:.:.:.:.	0/0:4,0:4:12:0,12,120	./.:.:.:.:.	0/0:2,0:2:6:0,6,62	0/0:3,0:3:9:0,9,95	0/0:2,0:2:6:0,6,63	0/0:4,0:4:12:0,12,125	./.:.:.:.:.	0/0:7,0:7:21:0,21,214	0/0:2,0:2:6:0,6,63	./.:.:.:.:.	0/0:4,0:4:12:0,12,128	./.:.:.:.:.	./.:.:.:.:.	0/0:5,0:5:15:0,15,155	./.:.:.:.:.	0/0:3,0:3:9:0,9,95	0/0:5,0:5:15:0,15,161	0/0:4,0:4:12:0,12,128	0/0:1,0:1:3:0,3,31	./.:.:.:.:.	./.:.:.:.:.	0/0:7,0:7:21:0,21,221	0/0:3,0:3:9:0,9,95	0/0:2,0:2:6:0,6,61	0/0:2,0:2:6:0,6,61	0/0:2,0:2:6:0,6,59	0/0:1,0:1:3:0,3,32	0/0:5,0:5:15:0,15,158	0/0:2,0:2:6:0,6,60	0/0:7,0:7:21:0,21,222	0/0:2,0:2:6:0,6,59	0/0:6,0:6:18:0,18,188	0/0:7,0:7:21:0,21,227	0/0:10,0:10:30:0,30,302	0/0:5,0:5:15:0,15,154	0/0:1,0:1:3:0,3,30	0/0:3,0:3:9:0,9,97	0/0:4,0:4:12:0,12,124	0/0:4,0:4:12:0,12,122	0/0:1,0:1:3:0,3,30	0/0:4,0:4:12:0,12,122	0/1:1,1:2:23:25,0,23	1/1:0,1:1:3:30,3,0	0/0:6,0:6:18:0,18,183	0/0:1,0:1:3:0,3,31	0/0:2,0:2:6:0,6,61	0/0:6,0:6:15:0,15,165	0/1:4,1:5:13:13,0,107	0/0:9,0:9:27:0,27,279	0/0:4,0:4:12:0,12,125	0/0:4,0:4:9:0,9,106	0/0:2,0:2:3:0,3,45	./.:.:.:.:.	0/0:4,0:4:6:0,6,89	./.:.:.:.:.	0/0:6,0:6:12:0,12,152	0/0:3,0:3:9:0,9,95	0/0:14,0:14:42:0,42,456
chr1	3006554	.	T	C	543.15	.	AC=15;AF=0.060;AN=252;BaseQRankSum=-0.709;DP=754;Dels=0.00;FS=0.000;HaplotypeScore=0.1066;InbreedingCoeff=0.3353;MLEAC=11;MLEAF=0.044;MQ=59.85;MQ0=1;MQRankSum=1.476;QD=21.73;ReadPosRankSum=-2.189	GT:AD:DP:GQ:PL	0/0:50,0:50:99:0,147,1510	0/0:28,0:28:78:0,78,826	0/0:13,0:13:39:0,39,404	./.:.:.:.:.	0/0:15,0:15:45:0,45,457	0/0:8,0:8:24:0,24,242	0/0:12,0:12:33:0,33,358	0/0:1,0:1:3:0,3,34	0/0:2,0:2:6:0,6,67	0/0:18,0:18:45:0,45,508	0/0:2,0:2:6:0,6,66	0/0:12,0:12:36:0,36,370	0/0:7,0:7:21:0,21,214	0/0:1,0:1:3:0,3,31	0/0:14,0:14:42:0,42,432	0/0:10,0:10:24:0,24,277	0/0:14,0:14:42:0,42,428	./.:.:.:.:.	0/0:5,0:5:15:0,15,156	./.:.:.:.:.	0/0:4,0:4:12:0,12,126	0/0:4,0:4:12:0,12,122	0/0:15,0:15:39:0,39,430	0/0:22,0:22:60:0,60,648	0/0:2,0:2:6:0,6,65	0/0:16,0:16:45:0,45,480	0/0:20,0:20:54:0,54,586	1/1:0,2:2:6:67,6,0	0/0:1,0:1:3:0,3,32	0/0:6,0:6:18:0,18,182	1/1:0,1:1:3:32,3,0	0/1:1,2:3:24:54,0,24	0/0:5,0:5:15:0,15,156	0/0:3,0:3:9:0,9,92	0/0:15,0:15:45:0,45,455	./.:.:.:.:.	0/0:12,0:12:36:0,36,363	0/0:4,0:4:12:0,12,118	0/0:12,0:12:33:0,33,336	0/0:1,0:1:3:0,3,35	1/1:0,1:1:3:30,3,0	0/0:7,0:7:21:0,21,219	0/0:17,0:17:51:0,51,520	0/0:14,0:14:42:0,42,428	0/0:6,0:6:18:0,18,183	0/0:13,0:13:33:0,33,347	0/0:17,0:17:45:0,45,499	0/0:2,0:2:6:0,6,59	0/0:3,0:3:9:0,9,93	0/0:8,0:8:18:0,18,210	0/0:3,0:3:9:0,9,90	0/0:2,0:2:6:0,6,61	0/0:3,0:3:9:0,9,95	0/0:2,0:2:6:0,6,63	0/0:8,0:8:21:0,21,227	0/0:2,0:2:6:0,6,63	0/0:2,0:2:6:0,6,61	0/0:2,0:2:6:0,6,63	0/0:1,0:1:3:0,3,32	0/0:6,0:6:15:0,15,173	0/0:3,0:3:9:0,9,92	./.:.:.:.:.	0/0:8,0:8:21:0,21,230	0/0:2,0:2:6:0,6,62	0/0:4,0:4:12:0,12,118	0/0:2,0:2:6:0,6,63	0/0:6,0:6:18:0,18,183	0/0:4,0:4:12:0,12,122	0/0:2,0:2:6:0,6,61	0/0:2,0:2:6:0,6,59	0/0:2,0:2:6:0,6,61	0/0:1,0:1:3:0,3,30	0/0:3,0:3:9:0,9,92	0/0:2,0:2:6:0,6,61	0/0:1,0:1:3:0,3,32	./.:.:.:.:.	0/0:6,0:6:18:0,18,185	0/0:1,0:1:3:0,3,32	0/0:3,0:3:9:0,9,92	0/0:5,0:5:15:0,15,148	0/0:1,0:1:3:0,3,30	0/0:3,0:3:9:0,9,94	0/0:4,0:4:12:0,12,123	0/0:4,0:4:12:0,12,120	0/0:3,0:3:9:0,9,92	0/0:2,0:2:6:0,6,63	0/0:6,0:6:18:0,18,182	0/0:2,0:2:6:0,6,65	1/1:0,1:1:3:32,3,0	0/0:2,0:2:6:0,6,70	1/1:0,2:2:6:62,6,0	./.:.:.:.:.	0/0:1,0:1:3:0,3,33	0/0:2,0:2:6:0,6,63	0/0:2,0:2:6:0,6,63	./.:.:.:.:.	0/0:1,0:1:3:0,3,31	0/0:3,0:3:9:0,9,89	0/0:2,0:2:6:0,6,63	./.:.:.:.:.	0/0:4,0:4:12:0,12,126	0/0:2,0:2:6:0,6,63	0/0:1,0:1:3:0,3,31	0/0:2,0:2:6:0,6,63	0/0:3,0:3:9:0,9,92	0/0:4,0:4:12:0,12,120	0/0:3,0:3:9:0,9,96	0/0:9,0:9:24:0,24,256	0/0:1,0:1:3:0,3,32	0/0:4,0:4:12:0,12,122	0/0:4,0:4:12:0,12,122	0/0:1,0:1:3:0,3,33	0/0:4,0:4:12:0,12,120	1/1:0,9:9:27:270,27,0	0/0:3,0:3:9:0,9,93	1/1:0,6:6:18:183,18,0	0/0:2,0:2:6:0,6,61	0/0:3,0:3:9:0,9,92	0/0:4,0:4:12:0,12,118	0/0:4,0:4:12:0,12,124	0/0:7,0:7:21:0,21,210	0/0:8,0:8:24:0,24,244	0/0:7,0:7:21:0,21,216	0/0:6,0:6:18:0,18,186	0/0:7,0:7:12:0,12,164	0/0:4,0:4:12:0,12,121	0/0:1,0:1:3:0,3,32	0/0:5,0:5:15:0,15,155	0/0:2,0:2:6:0,6,59	./.:.:.:.:.	0/0:6,0:6:9:0,9,134	0/0:1,0:1:3:0,3,31	0/0:4,0:4:6:0,6,89	0/0:3,1:4:6:0,6,76	./.:.:.:.:.	0/0:4,0:4:9:0,9,94	0/0:38,0:38:99:0,114,1305
chr1	3007612	.	T	C	3224.61	.	AC=35;AF=0.137;AN=256;BaseQRankSum=-2.337;DP=890;Dels=0.00;FS=0.000;HaplotypeScore=0.0642;InbreedingCoeff=0.5189;MLEAC=31;MLEAF=0.121;MQ=59.74;MQ0=0;MQRankSum=-0.816;QD=23.89;ReadPosRankSum=-0.461	GT:AD:DP:GQ:PL	0/0:59,0:59:99:0,177,1840	0/0:11,0:11:33:0,33,336	0/0:13,0:13:39:0,39,407	0/0:49,0:49:99:0,147,1499	0/0:18,0:18:48:0,48,529	0/0:17,0:17:51:0,51,512	0/0:11,0:11:33:0,33,334	1/1:0,1:1:3:32,3,0	./.:.:.:.:.	0/0:11,0:11:33:0,33,341	0/0:3,0:3:9:0,9,97	0/0:12,0:12:36:0,36,368	0/0:13,0:13:39:0,39,406	0/0:2,0:2:6:0,6,62	1/1:0,24:24:69:698,69,0	1/1:0,22:22:66:642,66,0	0/0:17,0:17:51:0,51,517	0/0:3,0:3:9:0,9,95	0/0:4,0:4:12:0,12,118	./.:.:.:.:.	0/0:1,0:1:3:0,3,31	0/0:9,0:9:27:0,27,275	0/0:8,0:8:24:0,24,250	0/0:19,0:19:57:0,57,581	./.:.:.:.:.	0/0:14,0:14:42:0,42,420	0/0:13,0:13:33:0,33,367	1/1:0,4:4:12:130,12,0	./.:.:.:.:.	1/1:0,15:15:45:452,45,0	0/1:1,6:7:12:174,0,12	1/1:0,2:2:6:60,6,0	0/1:5,7:12:99:173,0,119	0/0:2,0:2:6:0,6,65	0/0:14,0:14:42:0,42,428	0/0:4,0:4:12:0,12,128	0/0:14,0:14:42:0,42,431	0/0:17,0:17:51:0,51,517	0/0:6,0:6:18:0,18,191	0/0:1,0:1:3:0,3,33	1/1:0,3:3:9:94,9,0	1/1:0,11:11:33:345,33,0	0/0:27,0:28:81:0,81,835	0/0:15,0:15:45:0,45,465	0/0:18,0:18:54:0,54,546	0/0:24,0:24:69:0,69,723	0/0:9,0:9:27:0,27,274	0/0:1,0:1:3:0,3,32	1/1:0,2:2:6:59,6,0	0/0:3,0:3:9:0,9,94	0/0:1,0:1:3:0,3,31	0/0:1,0:1:3:0,3,31	0/0:3,0:3:9:0,9,92	0/0:4,0:4:12:0,12,124	0/0:3,0:3:9:0,9,91	0/0:5,0:5:15:0,15,150	0/0:5,0:5:15:0,15,150	0/0:6,0:6:15:0,15,168	1/1:0,1:1:3:30,3,0	0/0:5,0:5:15:0,15,153	0/0:4,0:4:12:0,12,124	0/0:4,0:4:12:0,12,120	0/0:6,0:6:18:0,18,191	0/0:2,0:2:6:0,6,62	0/0:6,0:6:18:0,18,184	1/1:0,3:3:9:93,9,0	0/0:4,0:4:12:0,12,126	1/1:0,10:10:27:285,27,0	0/0:3,0:3:9:0,9,92	0/0:3,0:3:9:0,9,91	./.:.:.:.:.	0/0:6,0:6:18:0,18,182	0/0:4,0:4:12:0,12,114	0/0:5,0:5:15:0,15,153	0/0:6,0:6:18:0,18,180	0/0:1,0:1:3:0,3,31	0/0:3,0:3:9:0,9,95	0/0:3,0:3:9:0,9,92	./.:.:.:.:.	0/0:8,0:8:24:0,24,252	0/0:2,0:2:6:0,6,61	./.:.:.:.:.	0/0:2,0:2:6:0,6,63	0/0:3,0:3:9:0,9,80	0/0:5,0:5:15:0,15,149	0/0:3,0:3:9:0,9,92	0/0:1,0:1:3:0,3,32	0/0:5,0:5:15:0,15,155	1/1:0,4:4:9:92,9,0	0/1:1,1:2:25:25,0,26	1/1:0,3:3:6:71,6,0	0/0:1,0:1:3:0,3,32	0/0:5,0:5:15:0,15,157	0/0:3,0:3:9:0,9,91	0/0:2,0:2:6:0,6,60	0/0:3,0:3:9:0,9,97	0/0:3,0:3:9:0,9,93	0/0:2,0:2:6:0,6,61	0/0:2,0:2:3:0,3,32	0/0:2,0:2:6:0,6,62	0/0:5,0:5:15:0,15,158	0/0:3,0:3:9:0,9,91	0/0:5,0:5:15:0,15,153	0/0:5,0:5:15:0,15,157	0/0:1,0:1:3:0,3,32	0/0:3,0:3:9:0,9,89	0/0:6,0:6:18:0,18,187	0/0:2,0:2:6:0,6,61	0/1:2,1:3:22:22,0,52	0/0:3,0:3:9:0,9,89	0/0:6,0:6:18:0,18,187	0/1:2,1:3:23:23,0,52	0/0:11,0:11:33:0,33,334	./.:.:.:.:.	0/0:6,0:6:18:0,18,185	1/1:0,3:3:9:89,9,0	0/0:2,0:2:6:0,6,61	0/0:2,0:2:6:0,6,61	0/0:7,0:7:21:0,21,216	0/0:6,0:6:18:0,18,185	0/0:2,0:2:6:0,6,61	0/0:8,0:8:24:0,24,247	0/0:3,0:3:9:0,9,92	0/0:4,0:4:12:0,12,122	0/0:4,0:4:12:0,12,118	0/0:1,0:1:3:0,3,32	0/0:4,0:4:12:0,12,122	0/0:3,0:3:9:0,9,95	0/0:3,0:3:9:0,9,95	0/0:1,0:1:3:0,3,32	0/0:1,0:1:3:0,3,32	0/0:2,0:2:3:0,3,45	0/0:4,0:4:6:0,6,89	./.:.:.:.:.	0/0:4,0:4:6:0,6,89	0/0:6,0:6:12:0,12,152	0/0:24,0:24:72:0,72,812
chr1	3012268	.	C	A	2153.67	.	AC=14;AF=0.054;AN=258;BaseQRankSum=0.725;DP=1101;Dels=0.00;FS=1.955;HaplotypeScore=0.2338;InbreedingCoeff=0.4769;MLEAC=13;MLEAF=0.050;MQ=59.89;MQ0=0;MQRankSum=0.601;QD=27.26;ReadPosRankSum=-0.824	GT:AD:DP:GQ:PL	0/0:72,0:72:99:0,217,2303	0/0:19,0:20:51:0,51,563	0/0:18,0:18:54:0,54,559	0/0:36,0:36:99:0,108,1124	0/0:23,0:23:69:0,69,706	1/1:0,14:14:39:411,39,0	0/0:22,0:22:66:0,66,675	0/0:2,0:2:6:0,6,61	0/0:2,0:2:6:0,6,63	0/0:13,0:13:39:0,39,405	0/0:2,0:2:3:0,3,32	0/0:16,0:16:48:0,48,504	0/0:17,0:17:51:0,51,537	0/0:4,0:4:12:0,12,120	0/0:18,0:18:54:0,54,573	0/0:29,0:31:81:0,81,877	0/0:31,0:31:93:0,93,965	0/0:7,0:7:21:0,21,217	1/1:0,8:8:24:253,24,0	0/0:10,0:11:30:0,30,310	./.:.:.:.:.	0/0:29,0:29:87:0,87,900	0/0:20,0:20:60:0,60,628	0/0:28,0:28:84:0,84,870	./.:.:.:.:.	0/0:18,0:19:54:0,54,568	0/0:13,0:13:39:0,39,403	0/0:5,0:5:15:0,15,162	0/0:3,0:3:9:0,9,97	0/0:27,0:27:75:0,75,798	0/0:4,0:4:12:0,12,117	0/0:2,0:2:6:0,6,64	0/0:28,0:28:84:0,84,873	./.:.:.:.:.	0/0:19,0:20:54:0,54,582	0/0:4,0:4:12:0,12,121	1/1:0,23:23:69:738,69,0	0/0:11,0:11:33:0,33,343	0/0:22,0:22:66:0,66,685	0/0:1,0:1:3:0,3,32	0/0:6,0:6:18:0,18,176	0/0:12,0:12:33:0,33,363	1/1:0,14:15:42:444,42,0	0/0:24,0:24:66:0,66,717	0/0:20,0:21:60:0,60,627	0/0:30,0:30:90:0,90,922	0/0:8,0:8:24:0,24,252	0/0:1,0:1:3:0,3,34	./.:.:.:.:.	0/0:5,0:5:15:0,15,151	0/0:1,0:1:3:0,3,31	0/0:4,0:4:9:0,9,110	0/0:3,0:3:9:0,9,95	0/0:3,0:3:9:0,9,85	0/0:7,0:7:21:0,21,222	0/0:8,0:8:24:0,24,243	0/0:2,0:2:6:0,6,61	0/0:6,0:6:18:0,18,192	0/0:1,0:1:3:0,3,32	0/0:5,0:5:15:0,15,156	./.:.:.:.:.	0/0:3,0:3:9:0,9,92	0/0:4,0:5:12:0,12,126	0/0:2,0:2:6:0,6,62	0/0:5,0:5:15:0,15,157	0/0:6,0:6:18:0,18,189	0/0:1,0:1:3:0,3,31	0/0:1,0:1:3:0,3,33	0/0:3,0:3:9:0,9,91	0/0:5,0:5:15:0,15,158	./.:.:.:.:.	1/1:0,6:6:18:185,18,0	0/0:2,0:2:6:0,6,61	0/0:1,0:1:3:0,3,32	0/0:3,0:3:9:0,9,86	0/0:5,0:5:15:0,15,163	0/0:6,0:6:12:0,12,152	0/0:4,0:5:9:0,9,105	./.:.:.:.:.	0/0:4,0:4:9:0,9,107	0/0:2,0:2:6:0,6,64	0/0:2,0:2:6:0,6,61	1/1:0,5:5:15:154,15,0	0/0:3,0:3:6:0,6,77	0/0:4,0:4:12:0,12,123	0/0:5,0:5:15:0,15,160	0/0:5,0:5:15:0,15,161	0/0:1,0:1:3:0,3,31	0/0:8,0:9:22:0,22,228	0/0:7,0:7:21:0,21,220	0/0:2,0:2:6:0,6,63	0/0:4,0:4:12:0,12,118	0/0:7,0:7:21:0,21,224	0/0:1,0:1:3:0,3,32	0/0:5,0:5:15:0,15,159	0/0:1,0:1:3:0,3,32	0/0:1,0:1:3:0,3,32	0/0:3,0:3:9:0,9,97	0/0:1,0:1:3:0,3,32	0/0:3,0:3:9:0,9,92	0/0:4,0:4:12:0,12,122	0/0:2,0:2:6:0,6,65	0/0:4,0:4:9:0,9,108	0/0:1,0:1:3:0,3,32	0/0:5,0:5:15:0,15,165	0/0:5,0:5:15:0,15,157	1/1:0,8:8:24:260,24,0	0/0:4,0:4:12:0,12,122	0/0:4,0:4:12:0,12,123	0/0:12,0:12:36:0,36,377	0/0:4,0:4:12:0,12,120	0/0:4,0:4:12:0,12,127	0/0:8,0:8:24:0,24,248	0/0:5,0:5:15:0,15,156	0/0:1,0:1:3:0,3,33	0/0:9,0:9:27:0,27,274	0/0:3,0:3:9:0,9,92	0/0:1,0:1:3:0,3,32	0/0:3,0:3:9:0,9,95	0/0:3,0:3:9:0,9,92	0/0:5,0:5:15:0,15,156	0/0:4,0:4:12:0,12,118	0/0:8,0:8:24:0,24,243	0/0:4,0:4:12:0,12,124	0/0:7,0:7:21:0,21,225	0/0:5,0:5:15:0,15,154	0/0:2,0:2:6:0,6,59	0/0:5,0:5:15:0,15,153	0/0:4,0:4:12:0,12,124	0/0:2,0:2:6:0,6,63	0/0:2,0:2:3:0,3,45	./.:.:.:.:.	0/0:2,0:2:6:0,6,62	0/0:5,0:5:9:0,9,120	0/0:2,0:2:3:0,3,45	0/0:4,0:4:6:0,6,89	0/0:28,0:28:84:0,84,939
chr1	3014917	.	C	T	1844.42	.	AC=28;AF=0.108;AN=260;BaseQRankSum=-2.153;DP=992;Dels=0.00;FS=18.359;HaplotypeScore=0.0648;InbreedingCoeff=0.5815;MLEAC=24;MLEAF=0.092;MQ=59.70;MQ0=0;MQRankSum=1.220;QD=24.59;ReadPosRankSum=0.806	GT:AD:DP:GQ:PL	0/0:72,0:72:99:0,217,2290	0/0:17,0:17:45:0,45,516	0/0:12,0:12:36:0,36,377	0/0:50,0:50:99:0,150,1578	0/0:14,0:14:42:0,42,446	0/0:18,0:18:54:0,54,556	0/0:16,0:16:48:0,48,504	0/0:1,0:1:3:0,3,33	0/0:2,0:2:6:0,6,43	0/0:20,0:20:54:0,54,607	0/0:2,0:2:6:0,6,65	0/0:11,0:11:30:0,30,330	0/0:11,0:11:33:0,33,354	./.:.:.:.:.	0/0:24,0:24:72:0,72,757	0/0:18,0:18:54:0,54,568	0/0:25,0:25:75:0,75,789	0/1:1,1:2:26:26,0,26	0/0:13,0:13:39:0,39,407	0/0:7,0:7:21:0,21,219	1/1:0,7:7:21:228,21,0	1/1:0,8:8:24:246,24,0	1/1:0,13:13:33:368,33,0	0/0:17,0:17:51:0,51,536	0/0:1,0:2:3:0,3,32	0/0:10,0:10:30:0,30,315	0/0:8,0:8:24:0,24,254	0/0:7,0:7:21:0,21,232	0/0:4,0:4:12:0,12,134	0/0:20,0:20:60:0,60,646	0/0:7,0:7:21:0,21,229	0/0:4,0:4:12:0,12,131	0/0:24,0:24:69:0,69,747	0/0:6,0:6:18:0,18,199	0/0:19,0:19:57:0,57,603	0/0:7,0:7:21:0,21,229	0/0:19,0:19:57:0,57,606	0/0:6,0:6:18:0,18,185	0/0:10,0:10:30:0,30,316	0/0:5,0:5:15:0,15,155	0/0:6,0:6:18:0,18,201	0/0:9,0:9:27:0,27,284	0/0:8,0:8:24:0,24,249	0/0:15,0:15:45:0,45,483	0/0:12,0:12:36:0,36,380	0/0:26,0:26:78:0,78,824	0/0:11,0:11:33:0,33,350	0/0:1,0:1:3:0,3,30	0/0:7,0:7:21:0,21,229	0/0:8,0:8:18:0,18,219	0/0:2,0:2:6:0,6,61	0/0:6,0:6:18:0,18,186	0/0:8,0:8:24:0,24,241	0/0:3,0:3:9:0,9,95	0/0:2,0:2:6:0,6,63	./.:.:.:.:.	0/0:1,0:1:3:0,3,32	0/0:8,0:8:24:0,24,255	0/0:3,0:3:9:0,9,95	0/0:6,0:6:18:0,18,185	0/0:1,0:1:3:0,3,32	0/0:2,0:2:6:0,6,59	0/0:6,0:6:18:0,18,196	0/0:5,0:5:15:0,15,161	0/0:6,0:6:18:0,18,187	0/0:4,0:4:12:0,12,126	0/0:4,0:4:12:0,12,130	0/0:3,0:3:9:0,9,93	0/0:2,0:2:6:0,6,60	./.:.:.:.:.	1/1:0,3:3:9:97,9,0	./.:.:.:.:.	./.:.:.:.:.	0/0:8,0:8:24:0,24,244	0/0:4,0:4:12:0,12,122	0/0:3,0:3:9:0,9,97	0/0:2,0:2:6:0,6,61	0/1:2,5:7:42:137,0,42	0/0:1,0:1:3:0,3,33	0/0:3,0:3:9:0,9,89	0/0:2,0:2:6:0,6,63	0/0:3,0:3:9:0,9,97	0/0:4,0:4:12:0,12,128	0/0:7,0:7:21:0,21,217	0/0:2,0:2:6:0,6,63	0/0:3,0:3:9:0,9,98	0/0:8,0:8:24:0,24,252	0/0:5,0:5:15:0,15,156	0/0:9,0:9:27:0,27,281	0/0:5,0:5:15:0,15,163	0/0:3,0:3:9:0,9,95	0/0:7,0:7:21:0,21,216	0/0:2,0:2:6:0,6,66	0/0:1,0:1:3:0,3,32	0/0:2,0:2:6:0,6,63	0/0:5,0:5:15:0,15,161	0/0:6,0:6:15:0,15,162	0/0:4,0:4:12:0,12,129	0/0:3,0:3:9:0,9,94	0/0:1,0:1:3:0,3,32	0/0:9,0:9:27:0,27,295	0/0:3,0:3:9:0,9,97	0/0:3,0:3:9:0,9,97	1/1:0,4:4:12:117,12,0	1/1:0,1:1:3:31,3,0	1/1:0,4:4:9:107,9,0	0/0:3,0:3:9:0,9,101	0/0:7,0:7:21:0,21,224	0/0:3,0:3:9:0,9,100	0/0:7,0:7:18:0,18,194	0/0:4,0:4:12:0,12,122	0/0:3,0:3:9:0,9,101	0/0:5,0:5:15:0,15,157	0/0:7,0:7:21:0,21,226	0/0:6,0:6:18:0,18,185	0/0:3,0:3:9:0,9,100	0/0:8,0:8:24:0,24,253	0/0:1,0:1:3:0,3,32	0/0:1,0:1:3:0,3,33	1/1:0,2:2:6:63,6,0	0/0:2,0:2:6:0,6,64	0/0:4,0:4:12:0,12,124	1/1:0,3:3:9:95,9,0	1/1:0,4:4:12:132,12,0	1/1:0,3:3:9:92,9,0	1/1:0,5:5:15:152,15,0	1/1:0,9:9:27:284,27,0	0/0:2,0:2:6:0,6,63	0/0:3,0:3:9:0,9,95	0/0:1,0:1:3:0,3,32	./.:.:.:.:.	./.:.:.:.:.	0/0:2,0:2:3:0,3,45	0/0:2,0:2:3:0,3,45	0/0:8,0:8:12:0,12,179	0/0:1,0:1:3:0,3,31	0/0:33,0:33:99:0,99,1124
chr1	3016961	.	T	A	1057.72	.	AC=15;AF=0.057;AN=264;BaseQRankSum=-0.694;DP=1355;Dels=0.00;FS=0.532;HaplotypeScore=0.1446;InbreedingCoeff=0.1248;MLEAC=13;MLEAF=0.049;MQ=37.89;MQ0=22;MQRankSum=-0.495;QD=9.12;ReadPosRankSum=-0.784	GT:AD:DP:GQ:PL	0/0:103,0:103:99:0,261,2710	0/0:17,0:17:39:0,39,393	0/0:31,0:31:69:0,69,713	0/0:46,0:46:99:0,105,1083	0/0:20,0:20:54:0,54,546	0/0:17,0:17:42:0,42,425	0/0:24,0:24:60:0,60,604	0/0:5,0:5:12:0,12,128	0/0:4,0:4:12:0,12,127	0/0:27,0:27:54:0,54,536	0/0:2,0:2:6:0,6,67	0/1:12,12:24:99:297,0,268	0/0:14,0:14:27:0,27,277	0/0:3,0:3:9:0,9,92	0/0:13,0:13:30:0,30,325	0/0:25,0:25:60:0,60,607	0/0:31,0:31:60:0,60,608	0/0:3,0:3:9:0,9,88	0/0:13,0:13:33:0,33,359	0/1:5,1:6:17:17,0,79	0/0:6,0:6:18:0,18,192	0/0:18,0:18:39:0,39,394	0/0:26,0:26:60:0,60,612	0/1:11,11:22:99:278,0,100	0/0:8,0:8:18:0,18,192	0/0:22,0:22:54:0,54,551	0/0:20,0:20:45:0,45,464	0/0:5,0:5:6:0,6,64	0/0:3,0:3:9:0,9,92	0/0:24,0:24:57:0,57,610	0/0:10,0:10:18:0,18,172	0/0:2,0:2:6:0,6,51	0/0:24,0:24:54:0,54,580	0/0:7,0:7:15:0,15,161	0/0:22,0:22:36:0,36,379	0/0:3,0:3:6:0,6,62	0/0:27,0:27:66:0,66,692	0/0:17,0:17:30:0,30,310	0/0:10,0:10:21:0,21,205	0/0:4,0:4:6:0,6,62	0/0:5,0:5:15:0,15,149	0/0:18,0:18:45:0,45,477	0/0:22,0:22:45:0,45,487	0/1:13,6:19:69:69,0,351	0/0:17,0:17:30:0,30,320	0/0:33,0:33:81:0,81,823	0/0:11,0:11:27:0,27,271	0/0:1,0:1:3:0,3,25	0/0:3,0:3:6:0,6,68	0/0:5,0:5:9:0,9,86	0/0:4,0:4:6:0,6,74	0/0:9,0:9:21:0,21,220	0/0:5,0:5:15:0,15,154	0/0:3,0:3:6:0,6,54	0/1:2,2:4:22:56,0,22	./.:.:.:.:.	1/1:0,3:3:6:59,6,0	1/1:0,3:3:9:90,9,0	./.:.:.:.:.	0/0:10,0:10:21:0,21,207	0/0:5,0:5:15:0,15,152	0/0:8,0:8:24:0,24,241	0/0:8,0:8:24:0,24,250	./.:.:.:.:.	0/0:6,0:6:12:0,12,127	0/0:6,0:6:6:0,6,76	0/0:2,0:2:6:0,6,60	0/0:18,0:18:42:0,42,436	./.:.:.:.:.	0/0:6,0:6:15:0,15,147	0/0:3,0:3:6:0,6,64	0/0:5,0:5:15:0,15,152	0/0:2,0:2:3:0,3,32	0/1:6,3:9:10:10,0,160	0/0:8,0:8:12:0,12,126	0/1:4,1:5:26:26,0,26	1/1:0,3:3:9:93,9,0	0/0:4,0:4:12:0,12,123	0/0:1,0:1:3:0,3,30	0/0:4,0:4:9:0,9,104	0/0:4,0:4:6:0,6,61	0/0:3,0:3:6:0,6,61	0/0:9,0:9:24:0,24,252	0/0:5,0:5:6:0,6,61	0/0:5,0:5:9:0,9,91	0/0:10,0:10:30:0,30,305	0/0:3,0:3:3:0,3,32	0/0:5,0:5:12:0,12,119	0/0:4,0:4:12:0,12,124	0/0:9,0:9:24:0,24,249	0/0:5,0:5:12:0,12,122	0/0:6,0:6:15:0,15,152	0/0:5,0:5:15:0,15,152	0/0:3,0:3:6:0,6,59	0/0:3,0:3:9:0,9,92	0/0:11,0:11:27:0,27,285	0/0:9,0:9:24:0,24,244	0/0:2,0:2:3:0,3,28	0/0:7,0:7:18:0,18,177	0/0:1,0:1:3:0,3,31	0/0:8,0:8:24:0,24,260	0/0:7,0:7:12:0,12,152	0/0:2,0:2:6:0,6,60	0/0:9,0:9:27:0,27,273	0/0:2,0:2:3:0,3,30	0/0:3,0:3:9:0,9,91	0/0:6,0:6:18:0,18,168	0/0:10,0:10:12:0,12,126	0/0:5,0:5:6:0,6,63	0/0:6,0:6:18:0,18,182	0/0:10,0:10:24:0,24,245	0/0:5,0:5:6:0,6,63	0/0:11,0:11:15:0,15,153	0/0:5,0:5:9:0,9,90	0/0:1,0:1:3:0,3,24	0/0:5,0:5:15:0,15,152	0/0:9,0:9:21:0,21,216	0/0:7,0:7:9:0,9,92	0/0:6,0:6:15:0,15,150	0/0:4,0:4:12:0,12,118	0/1:4,4:8:43:110,0,43	0/1:3,7:10:64:153,0,64	0/0:8,0:8:15:0,15,152	0/0:4,0:4:12:0,12,118	0/0:7,0:7:18:0,18,182	0/0:4,0:4:6:0,6,61	0/0:4,0:4:12:0,12,122	0/0:1,0:1:3:0,3,31	0/0:8,0:8:6:0,6,62	0/0:7,0:7:21:0,21,202	0/0:2,0:2:3:0,3,45	./.:.:.:.:.	0/0:10,0:10:18:0,18,226	0/0:9,0:9:18:0,18,226	0/0:2,0:2:3:0,3,31	0/0:3,0:3:3:0,3,32	0/0:47,0:47:99:0,102,1132
chr1	3019761	.	C	T	2907.18	.	AC=28;AF=0.106;AN=264;BaseQRankSum=4.754;DP=1172;Dels=0.00;FS=6.238;HaplotypeScore=0.1103;InbreedingCoeff=0.6530;MLEAC=23;MLEAF=0.087;MQ=59.86;MQ0=0;MQRankSum=-0.259;QD=26.92;ReadPosRankSum=0.797	GT:AD:DP:GQ:PL	0/0:82,0:82:99:0,247,2531	0/0:16,0:16:48:0,48,478	0/0:21,0:21:63:0,63,630	0/0:37,0:37:99:0,108,1090	0/0:10,0:10:30:0,30,298	0/0:23,0:23:69:0,69,689	0/0:24,0:24:69:0,69,714	0/0:2,0:2:6:0,6,61	0/0:2,0:2:6:0,6,65	0/0:24,0:24:66:0,66,695	0/0:1,0:1:3:0,3,32	0/0:20,0:20:60:0,60,612	0/0:11,0:11:30:0,30,304	0/0:5,0:5:15:0,15,153	0/0:19,0:19:57:0,57,594	0/0:23,0:23:69:0,69,687	0/0:24,0:24:69:0,69,697	0/0:3,0:3:9:0,9,98	0/0:12,0:12:33:0,33,349	0/0:25,0:25:75:0,75,756	1/1:0,4:4:12:128,12,0	1/1:0,28:28:84:852,84,0	1/1:0,23:23:66:706,66,0	0/0:25,0:25:75:0,75,754	0/0:5,0:5:15:0,15,160	0/0:26,0:26:72:0,72,759	0/0:12,0:12:33:0,33,333	0/0:5,0:5:15:0,15,162	0/0:4,0:4:12:0,12,126	0/0:17,0:17:42:0,42,462	0/0:4,0:4:12:0,12,124	0/0:4,0:4:12:0,12,120	0/0:35,0:35:99:0,102,1031	0/0:4,0:4:12:0,12,126	0/0:21,0:21:63:0,63,611	0/0:6,0:6:18:0,18,188	0/0:17,0:17:42:0,42,463	0/0:15,0:15:45:0,45,448	0/0:25,0:25:75:0,75,739	0/0:4,0:4:12:0,12,135	0/0:2,0:2:6:0,6,63	0/0:16,0:16:48:0,48,489	0/0:21,0:21:60:0,60,623	0/0:19,0:19:57:0,57,580	0/0:16,0:16:45:0,45,466	0/0:21,0:21:63:0,63,647	0/0:10,0:10:30:0,30,300	0/0:1,0:1:3:0,3,32	0/0:1,0:1:3:0,3,32	0/0:1,0:1:3:0,3,31	./.:.:.:.:.	0/0:2,0:2:6:0,6,59	0/0:2,0:2:6:0,6,61	0/0:2,0:2:6:0,6,61	0/0:6,0:6:18:0,18,180	0/0:3,0:3:9:0,9,92	./.:.:.:.:.	0/0:4,0:4:9:0,9,106	0/0:3,0:3:6:0,6,69	0/0:6,0:6:12:0,12,152	0/0:4,0:4:12:0,12,122	0/0:1,0:1:3:0,3,30	0/0:5,0:5:15:0,15,149	0/0:4,0:4:12:0,12,124	0/0:4,0:4:12:0,12,118	0/0:4,0:4:12:0,12,126	0/0:6,0:6:18:0,18,181	0/0:6,0:6:18:0,18,178	0/0:6,0:6:18:0,18,184	0/0:4,0:4:12:0,12,123	1/1:0,2:2:6:62,6,0	0/0:5,0:5:15:0,15,155	0/0:3,0:3:9:0,9,92	0/0:4,0:4:12:0,12,122	0/0:11,0:11:27:0,27,301	0/0:3,0:3:9:0,9,92	0/0:4,0:4:12:0,12,120	1/1:0,1:1:3:31,3,0	./.:.:.:.:.	0/0:6,0:6:12:0,12,150	0/0:3,0:3:9:0,9,92	0/0:4,0:4:12:0,12,126	0/0:6,0:6:18:0,18,185	0/0:5,0:5:15:0,15,152	0/0:9,0:9:27:0,27,274	0/0:7,0:7:21:0,21,222	0/0:5,0:5:12:0,12,135	0/0:4,0:4:12:0,12,128	0/0:9,0:9:27:0,27,283	0/0:1,0:1:3:0,3,32	0/0:1,0:1:3:0,3,31	0/0:3,0:3:9:0,9,92	0/0:6,0:6:18:0,18,183	0/0:1,0:1:3:0,3,31	0/0:2,0:2:6:0,6,62	0/0:2,0:2:6:0,6,63	0/0:3,0:3:9:0,9,96	0/0:1,0:1:3:0,3,30	0/0:5,0:5:15:0,15,151	0/0:5,0:5:15:0,15,146	0/0:8,0:8:24:0,24,244	0/0:3,0:3:9:0,9,91	0/0:4,0:4:12:0,12,126	1/1:0,4:4:12:124,12,0	1/1:0,5:5:12:140,12,0	1/1:0,3:3:9:95,9,0	0/0:11,0:11:33:0,33,351	0/0:6,0:6:18:0,18,185	0/0:4,0:4:12:0,12,126	0/0:13,0:13:39:0,39,391	0/0:5,0:5:15:0,15,146	0/0:4,0:4:12:0,12,125	0/0:8,0:8:24:0,24,230	0/0:7,0:7:18:0,18,199	0/0:3,0:3:9:0,9,92	0/0:4,0:4:12:0,12,118	0/0:3,0:3:9:0,9,89	0/0:2,0:2:6:0,6,60	0/0:3,0:3:6:0,6,75	1/1:0,6:6:18:189,18,0	0/0:5,0:5:15:0,15,155	0/0:5,0:5:15:0,15,157	1/1:0,5:5:12:139,12,0	1/1:0,5:5:15:160,15,0	1/1:1,11:12:1:294,1,0	1/1:0,4:4:12:128,12,0	1/1:0,6:6:18:191,18,0	0/0:2,0:2:6:0,6,59	0/0:3,0:3:9:0,9,90	0/0:3,0:3:6:0,6,74	./.:.:.:.:.	0/0:8,0:8:12:0,12,165	0/0:3,0:3:6:0,6,74	0/0:9,0:9:21:0,21,233	0/0:2,0:2:3:0,3,45	./.:.:.:.:.	0/0:25,0:25:75:0,75,789
chr1	3021235	.	T	C	3556.46	.	AC=36;AF=0.135;AN=266;BaseQRankSum=-1.461;DP=1052;Dels=0.00;FS=0.691;HaplotypeScore=0.1420;InbreedingCoeff=0.5232;MLEAC=34;MLEAF=0.128;MQ=59.79;MQ0=0;MQRankSum=1.023;QD=22.94;ReadPosRankSum=-0.659	GT:AD:DP:GQ:PL	0/0:70,0:70:99:0,211,2209	0/0:21,0:21:60:0,60,650	0/0:21,0:21:63:0,63,651	0/0:43,0:43:99:0,129,1336	0/0:11,0:11:33:0,33,337	0/0:19,0:19:57:0,57,581	0/0:13,0:13:39:0,39,398	1/1:0,1:1:3:34,3,0	0/0:1,0:1:3:0,3,31	0/0:21,0:21:57:0,57,607	0/0:3,0:3:9:0,9,97	0/0:12,0:12:36:0,36,368	0/0:10,0:10:30:0,30,307	0/0:1,0:1:3:0,3,34	1/1:0,19:19:51:555,51,0	1/1:0,26:26:78:794,78,0	0/0:21,0:21:63:0,63,651	0/0:6,0:6:18:0,18,189	0/0:2,0:2:3:0,3,45	0/0:6,0:6:18:0,18,186	0/0:4,0:4:12:0,12,128	0/0:17,0:17:48:0,48,514	0/0:21,0:21:63:0,63,642	0/0:23,0:23:63:0,63,670	0/0:4,0:4:12:0,12,131	0/0:18,0:18:54:0,54,557	0/0:16,0:16:48:0,48,489	1/1:0,4:4:12:122,12,0	0/1:1,4:5:18:96,0,18	1/1:0,19:19:54:560,54,0	1/1:0,4:4:12:126,12,0	0/1:1,7:8:11:166,0,11	0/1:10,4:14:85:85,0,249	0/0:2,0:2:3:0,3,32	0/0:21,0:21:57:0,57,623	0/0:5,0:5:15:0,15,160	0/0:29,0:29:87:0,87,899	0/0:10,0:10:27:0,27,279	0/0:11,0:11:33:0,33,339	0/1:3,1:4:20:20,0,85	1/1:0,5:5:15:158,15,0	1/1:0,11:11:27:307,27,0	0/0:13,0:13:33:0,33,349	0/0:18,0:18:54:0,54,551	0/0:27,0:27:81:0,81,831	0/0:28,0:28:63:0,63,725	0/0:13,0:13:36:0,36,386	0/0:4,0:4:12:0,12,129	1/1:0,4:4:12:120,12,0	0/0:6,0:6:18:0,18,187	0/0:2,0:2:6:0,6,61	0/0:2,0:2:6:0,6,64	0/0:7,0:7:21:0,21,209	0/0:2,0:2:6:0,6,63	0/0:6,0:6:18:0,18,180	0/0:6,0:6:18:0,18,182	0/0:5,0:5:15:0,15,153	0/0:10,0:10:27:0,27,293	1/1:0,3:3:9:96,9,0	0/0:5,0:5:12:0,12,141	0/0:3,0:3:9:0,9,92	0/0:6,0:6:15:0,15,170	0/0:8,0:8:24:0,24,242	0/0:1,0:1:3:0,3,32	0/0:6,0:6:18:0,18,187	1/1:0,7:7:21:207,21,0	0/0:3,0:3:9:0,9,96	1/1:0,3:3:9:96,9,0	0/0:6,0:6:18:0,18,189	0/0:4,0:4:12:0,12,122	0/0:2,0:2:6:0,6,66	0/0:5,0:5:15:0,15,153	0/0:1,0:1:3:0,3,30	0/0:2,0:2:6:0,6,59	0/0:6,0:6:15:0,15,168	0/0:1,0:1:3:0,3,31	0/0:1,0:1:3:0,3,32	0/0:3,0:3:9:0,9,83	0/0:1,0:1:3:0,3,31	0/0:2,0:2:3:0,3,45	0/0:1,0:1:3:0,3,31	0/0:7,0:7:21:0,21,211	0/0:3,0:3:9:0,9,91	0/0:4,0:4:12:0,12,122	0/0:2,0:2:6:0,6,63	0/0:2,0:2:6:0,6,62	0/0:3,0:3:9:0,9,92	0/1:1,1:2:24:26,0,24	1/1:0,6:6:18:185,18,0	0/1:3,2:5:48:48,0,81	./.:.:.:.:.	0/0:2,0:2:6:0,6,59	0/0:3,0:3:9:0,9,94	./.:.:.:.:.	0/0:1,0:1:3:0,3,32	0/0:2,0:2:6:0,6,63	0/0:3,0:3:9:0,9,97	0/0:3,0:3:9:0,9,94	0/0:2,0:2:6:0,6,63	0/0:4,0:4:12:0,12,123	0/0:4,0:4:12:0,12,122	0/0:1,0:1:3:0,3,31	0/0:3,0:3:9:0,9,95	0/0:2,0:2:6:0,6,57	0/0:2,0:2:6:0,6,63	0/0:6,0:6:18:0,18,183	0/0:3,0:3:9:0,9,93	0/0:5,0:5:15:0,15,155	0/0:1,0:1:3:0,3,31	0/0:7,0:7:18:0,18,197	0/0:10,0:10:27:0,27,289	0/0:1,0:1:3:0,3,32	0/0:7,0:7:21:0,21,211	1/1:0,2:2:6:57,6,0	0/0:4,0:4:12:0,12,126	1/1:0,3:3:9:91,9,0	0/0:3,0:3:9:0,9,87	0/0:4,0:4:12:0,12,120	0/0:2,0:2:6:0,6,61	0/0:4,0:4:12:0,12,129	0/0:8,0:8:24:0,24,250	0/0:4,0:4:12:0,12,121	0/0:10,0:10:30:0,30,300	0/0:6,0:6:15:0,15,174	0/0:8,0:8:24:0,24,241	0/0:6,0:6:18:0,18,184	0/0:10,0:10:27:0,27,294	0/0:2,0:2:6:0,6,61	./.:.:.:.:.	0/0:7,0:7:12:0,12,166	./.:.:.:.:.	0/0:2,0:2:3:0,3,45	0/0:4,0:4:6:0,6,89	0/0:6,0:6:12:0,12,151	0/0:3,0:3:6:0,6,76	0/0:7,0:7:12:0,12,166	0/0:26,0:26:78:0,78,881
chr1	3021393	.	G	C	3087.18	.	AC=33;AF=0.126;AN=262;BaseQRankSum=1.491;DP=1165;Dels=0.00;FS=3.741;HaplotypeScore=0.1069;InbreedingCoeff=0.6557;MLEAC=29;MLEAF=0.111;MQ=59.73;MQ0=1;MQRankSum=1.956;QD=26.61;ReadPosRankSum=0.665	GT:AD:DP:GQ:PL	0/0:71,0:71:99:0,211,2304	0/0:18,0:18:54:0,54,570	0/0:14,0:14:42:0,42,435	0/0:57,0:57:99:0,171,1798	0/0:18,0:18:54:0,54,575	0/0:19,0:19:54:0,54,594	0/0:23,0:23:63:0,63,690	0/0:3,0:3:9:0,9,90	0/0:6,0:6:18:0,18,191	0/0:22,0:22:66:0,66,692	0/0:1,0:1:3:0,3,29	0/0:18,0:19:54:0,54,569	0/0:20,0:20:54:0,54,594	0/0:1,0:1:3:0,3,31	0/0:22,0:22:66:0,66,685	0/0:34,0:34:96:0,96,1039	0/0:24,0:24:72:0,72,745	0/0:3,0:3:9:0,9,94	0/0:6,0:6:15:0,15,173	0/0:6,0:6:15:0,15,168	1/1:0,3:3:9:100,9,0	1/1:0,28:28:81:869,81,0	1/1:0,17:17:48:521,48,0	0/0:10,0:10:30:0,30,317	1/1:0,1:1:3:34,3,0	0/0:18,0:18:54:0,54,569	0/0:18,0:18:39:0,39,460	0/0:5,0:5:15:0,15,167	0/0:4,0:4:12:0,12,134	0/0:21,0:21:60:0,60,637	0/0:4,0:5:12:0,12,132	0/0:5,0:5:15:0,15,159	0/0:24,0:24:63:0,63,712	0/0:6,0:6:18:0,18,193	0/0:25,0:25:75:0,75,780	0/0:7,0:7:21:0,21,217	0/0:27,0:27:78:0,78,841	0/0:15,0:15:42:0,42,456	0/0:15,0:15:45:0,45,459	0/0:4,0:4:12:0,12,125	0/0:6,0:6:18:0,18,181	0/0:10,0:10:30:0,30,316	0/0:14,0:14:42:0,42,436	0/0:21,0:21:63:0,63,669	0/0:18,0:18:54:0,54,573	0/0:25,0:25:75:0,75,792	0/0:12,0:12:33:0,33,367	0/0:4,0:4:12:0,12,132	0/0:8,0:8:24:0,24,250	0/0:10,0:10:30:0,30,316	0/0:2,0:2:6:0,6,63	0/0:2,0:2:3:0,3,45	0/0:4,0:4:12:0,12,124	0/0:1,0:1:3:0,3,31	0/0:4,0:4:12:0,12,126	0/0:2,0:2:6:0,6,63	0/0:5,0:5:15:0,15,155	0/0:12,0:12:33:0,33,357	0/0:2,0:2:6:0,6,63	0/0:8,0:8:24:0,24,260	0/0:8,0:8:21:0,21,232	0/0:8,0:8:24:0,24,254	0/0:8,0:8:24:0,24,256	0/0:5,0:5:15:0,15,155	0/0:6,0:6:18:0,18,193	0/0:5,0:5:15:0,15,158	0/0:2,0:2:6:0,6,63	0/0:4,0:4:12:0,12,127	0/0:3,0:3:9:0,9,92	0/0:4,0:4:12:0,12,124	1/1:0,3:3:9:92,9,0	0/0:2,0:2:6:0,6,63	0/0:2,0:2:6:0,6,61	0/0:3,0:3:9:0,9,97	0/0:5,0:5:15:0,15,158	0/0:5,0:5:15:0,15,145	0/0:3,0:3:9:0,9,95	1/1:0,2:2:6:63,6,0	0/0:2,0:2:6:0,6,64	1/1:0,1:1:3:34,3,0	./.:.:.:.:.	0/0:2,0:2:6:0,6,63	0/0:2,0:2:6:0,6,65	./.:.:.:.:.	0/0:2,0:2:6:0,6,63	0/0:4,0:4:12:0,12,130	0/0:6,0:6:18:0,18,188	0/0:1,0:1:3:0,3,33	0/0:12,0:12:36:0,36,379	0/0:3,0:3:9:0,9,101	0/0:4,0:4:12:0,12,126	0/0:7,0:7:21:0,21,224	0/0:6,0:6:15:0,15,175	0/0:1,0:1:3:0,3,32	0/0:1,0:1:3:0,3,32	0/0:7,0:7:21:0,21,220	0/0:7,0:7:21:0,21,217	./.:.:.:.:.	0/0:2,0:2:6:0,6,59	0/0:1,0:1:3:0,3,32	0/0:6,0:6:18:0,18,189	./.:.:.:.:.	0/0:5,0:5:15:0,15,158	1/1:0,6:6:18:189,18,0	1/1:0,2:2:6:65,6,0	1/1:0,10:10:27:304,27,0	0/0:8,0:8:24:0,24,260	0/0:8,0:8:24:0,24,249	0/0:2,0:2:6:0,6,69	0/0:11,0:11:30:0,30,317	0/0:6,0:6:18:0,18,185	0/0:2,0:2:6:0,6,71	0/0:8,0:8:24:0,24,256	0/0:8,0:8:24:0,24,252	0/0:7,0:7:21:0,21,220	0/0:8,0:8:24:0,24,249	0/0:2,0:2:6:0,6,65	0/0:3,0:3:9:0,9,95	0/0:2,0:2:6:0,6,61	1/1:0,2:2:6:66,6,0	0/1:4,1:5:17:17,0,107	0/0:6,0:6:18:0,18,186	1/1:0,7:7:21:224,21,0	1/1:0,5:5:15:161,15,0	1/1:0,6:6:18:188,18,0	1/1:0,9:9:27:278,27,0	1/1:0,9:9:21:254,21,0	0/0:2,0:2:6:0,6,65	0/0:2,0:2:6:0,6,64	0/0:4,0:4:6:0,6,89	./.:.:.:.:.	0/0:2,0:2:3:0,3,45	0/0:2,0:2:3:0,3,45	0/0:2,0:2:6:0,6,62	0/0:2,0:2:6:0,6,62	./.:.:.:.:.	0/0:32,0:32:96:0,96,1081
chr1	3022142	.	T	C	3392.52	.	AC=27;AF=0.104;AN=260;BaseQRankSum=-4.796;DP=1091;Dels=0.00;FS=0.726;HaplotypeScore=0.0798;InbreedingCoeff=0.5812;MLEAC=26;MLEAF=0.100;MQ=59.77;MQ0=0;MQRankSum=0.086;QD=26.50;ReadPosRankSum=-0.967	GT:AD:DP:GQ:PL	0/0:79,0:79:99:0,238,2572	0/0:21,0:21:57:0,57,621	0/0:17,0:17:51:0,51,529	0/0:59,0:59:99:0,174,1824	0/0:8,0:8:24:0,24,254	0/0:21,0:21:63:0,63,647	0/0:32,0:32:96:0,96,988	0/0:1,0:1:3:0,3,35	0/0:4,0:4:12:0,12,131	0/0:14,0:14:42:0,42,428	./.:.:.:.:.	1/1:0,23:23:63:629,63,0	0/0:17,0:17:51:0,51,530	./.:.:.:.:.	0/0:13,0:13:39:0,39,413	0/0:17,0:17:51:0,51,527	0/0:22,0:22:63:0,63,673	0/0:1,0:1:3:0,3,32	0/0:15,0:15:45:0,45,466	1/1:0,9:9:27:260,27,0	0/0:6,0:6:18:0,18,195	0/0:19,0:19:57:0,57,596	0/0:13,0:13:36:0,36,393	1/1:0,28:28:84:843,84,0	0/0:2,0:2:6:0,6,65	0/0:15,0:15:36:0,36,421	0/0:13,0:13:39:0,39,396	0/0:1,0:1:3:0,3,32	0/0:3,0:3:9:0,9,97	0/0:34,0:34:99:0,102,1046	0/0:3,0:3:9:0,9,99	0/0:1,0:1:3:0,3,32	0/0:20,0:20:54:0,54,599	0/0:3,0:3:9:0,9,95	0/0:20,0:20:54:0,54,590	0/0:3,0:3:9:0,9,93	0/0:19,0:19:57:0,57,604	0/0:16,0:16:48:0,48,495	0/0:11,0:11:33:0,33,338	0/0:2,0:2:6:0,6,63	0/0:4,0:4:12:0,12,126	0/0:12,0:12:36:0,36,374	0/0:13,0:13:39:0,39,403	1/1:0,20:20:57:586,57,0	0/0:12,0:12:36:0,36,371	0/0:22,0:22:63:0,63,688	0/0:18,0:18:51:0,51,552	1/1:0,4:4:12:126,12,0	0/0:1,0:1:3:0,3,34	0/0:4,0:4:12:0,12,128	0/0:1,0:1:3:0,3,31	0/0:4,0:4:12:0,12,122	0/0:3,0:3:9:0,9,99	0/0:2,0:2:6:0,6,62	1/1:0,3:3:9:86,9,0	0/0:6,0:6:18:0,18,187	1/1:0,5:5:15:156,15,0	1/1:0,6:6:18:184,18,0	0/0:4,0:4:12:0,12,130	0/0:10,0:10:27:0,27,294	0/0:1,0:1:3:0,3,33	0/0:3,0:3:9:0,9,95	0/0:7,0:7:21:0,21,221	0/0:7,0:7:21:0,21,217	0/0:8,0:8:21:0,21,235	0/0:7,0:7:21:0,21,215	0/0:7,0:7:21:0,21,221	0/0:9,0:9:27:0,27,282	0/0:7,0:7:21:0,21,220	./.:.:.:.:.	0/0:1,0:1:3:0,3,33	0/0:1,0:1:3:0,3,31	1/1:0,4:4:12:124,12,0	1/1:0,3:3:9:92,9,0	0/0:6,0:6:18:0,18,185	1/1:0,5:5:15:152,15,0	1/1:0,3:3:9:91,9,0	0/0:3,0:3:9:0,9,93	0/0:1,0:1:3:0,3,33	0/0:10,0:10:27:0,27,292	0/0:1,0:1:3:0,3,32	0/0:4,0:4:12:0,12,128	0/0:5,0:5:15:0,15,159	0/0:6,0:6:18:0,18,186	0/0:10,0:10:24:0,24,269	0/0:6,0:6:18:0,18,195	0/0:7,0:7:21:0,21,229	0/0:5,0:5:15:0,15,152	0/0:5,0:5:15:0,15,152	0/0:5,0:5:15:0,15,160	0/0:4,0:4:12:0,12,126	0/0:1,0:1:3:0,3,32	0/0:3,0:3:9:0,9,91	0/0:5,0:5:15:0,15,160	0/0:1,0:1:3:0,3,32	0/0:3,0:3:9:0,9,95	0/0:2,0:2:6:0,6,61	0/0:1,0:1:3:0,3,32	0/0:1,0:1:3:0,3,33	0/0:1,0:1:3:0,3,32	0/0:13,0:13:39:0,39,412	0/0:1,0:1:3:0,3,31	0/0:1,0:1:3:0,3,30	0/0:2,0:2:6:0,6,61	0/0:3,0:3:9:0,9,96	0/0:2,0:2:3:0,3,45	0/0:4,0:4:12:0,12,127	0/0:6,0:6:18:0,18,186	0/0:3,0:3:9:0,9,92	0/0:5,0:5:15:0,15,148	0/0:5,0:5:15:0,15,162	0/0:3,0:3:9:0,9,97	0/0:5,0:5:15:0,15,156	0/0:6,0:6:18:0,18,187	0/0:2,0:2:6:0,6,65	0/0:5,0:5:15:0,15,156	0/0:2,0:2:6:0,6,65	0/0:1,0:1:3:0,3,32	0/0:4,0:4:12:0,12,130	0/0:2,0:2:6:0,6,65	0/1:1,4:5:17:103,0,17	1/1:0,10:10:30:302,30,0	0/0:3,0:3:9:0,9,100	0/0:2,0:2:6:0,6,63	0/0:5,0:5:15:0,15,155	0/0:3,0:3:6:0,6,79	0/0:3,0:3:9:0,9,94	./.:.:.:.:.	./.:.:.:.:.	0/0:3,0:3:6:0,6,76	./.:.:.:.:.	0/0:4,0:4:6:0,6,89	0/0:6,0:6:9:0,9,134	0/0:2,0:2:3:0,3,45	0/0:4,0:4:6:0,6,89	./.:.:.:.:.	0/0:37,0:37:99:0,111,1259
chr1	3022606	.	C	A	1813.38	.	AC=14;AF=0.053;AN=264;BaseQRankSum=-5.175;DP=1045;Dels=0.00;FS=6.601;HaplotypeScore=0.1403;InbreedingCoeff=0.3830;MLEAC=13;MLEAF=0.049;MQ=59.78;MQ0=0;MQRankSum=0.561;QD=24.18;ReadPosRankSum=-1.225	GT:AD:DP:GQ:PL	0/0:57,0:57:99:0,171,1885	0/0:22,0:22:66:0,66,694	1/1:0,15:15:45:451,45,0	0/0:46,0:46:99:0,138,1451	0/0:14,0:14:42:0,42,444	0/0:20,0:20:57:0,57,623	1/1:0,24:24:69:683,69,0	0/0:1,0:1:3:0,3,32	0/0:1,0:1:3:0,3,32	0/0:24,0:24:69:0,69,732	0/0:3,0:3:9:0,9,94	0/0:20,0:20:57:0,57,615	0/0:16,0:16:48:0,48,492	./.:.:.:.:.	0/0:14,1:15:42:0,42,446	0/0:13,0:13:39:0,39,403	0/0:17,0:17:48:0,48,520	0/0:5,0:5:15:0,15,154	0/0:13,0:13:36:0,36,403	0/0:16,0:16:45:0,45,485	0/0:2,0:2:6:0,6,62	0/0:22,0:22:63:0,63,674	0/0:21,0:21:63:0,63,673	0/0:12,0:12:33:0,33,365	0/0:4,0:4:12:0,12,122	0/0:21,0:21:57:0,57,628	0/0:19,0:19:57:0,57,589	0/0:10,0:10:30:0,30,319	0/0:4,0:4:12:0,12,136	0/0:18,0:18:51:0,51,552	0/0:3,0:3:9:0,9,97	0/0:5,0:5:15:0,15,166	0/0:23,0:23:66:0,66,694	0/0:8,0:8:24:0,24,255	0/0:16,0:16:48:0,48,505	0/0:7,0:7:21:0,21,220	0/0:22,0:22:66:0,66,684	1/1:0,12:12:36:357,36,0	0/0:16,0:16:45:0,45,488	0/0:2,0:2:6:0,6,65	0/0:5,0:5:15:0,15,164	0/0:12,0:12:36:0,36,370	0/0:12,0:12:36:0,36,381	0/0:19,0:19:57:0,57,595	0/0:12,0:12:36:0,36,385	0/0:26,0:26:75:0,75,798	1/1:0,9:9:27:268,27,0	0/0:4,0:4:12:0,12,132	0/0:5,0:5:15:0,15,164	0/0:3,0:3:9:0,9,95	./.:.:.:.:.	0/0:1,0:1:3:0,3,32	0/0:5,0:5:15:0,15,157	1/1:0,4:4:12:118,12,0	0/0:5,0:5:15:0,15,153	0/0:4,0:4:12:0,12,130	0/0:3,0:3:9:0,9,94	0/0:5,0:5:12:0,12,140	0/0:3,0:3:9:0,9,92	0/0:6,0:6:18:0,18,195	0/0:1,0:1:3:0,3,32	0/0:4,0:4:12:0,12,126	0/0:9,0:9:27:0,27,274	0/0:3,0:3:9:0,9,100	0/0:6,0:6:18:0,18,192	0/0:3,0:3:9:0,9,93	./.:.:.:.:.	0/0:4,0:4:12:0,12,127	0/0:2,0:2:6:0,6,63	0/1:3,1:4:19:19,0,84	0/0:2,0:2:6:0,6,63	0/0:1,0:1:3:0,3,32	0/0:2,0:2:6:0,6,65	0/0:5,0:5:12:0,12,127	0/0:3,0:3:9:0,9,96	0/0:2,0:2:6:0,6,61	0/0:2,0:2:6:0,6,61	0/0:6,0:6:15:0,15,168	0/0:3,0:3:9:0,9,97	0/0:6,0:6:15:0,15,170	0/0:2,0:2:6:0,6,60	0/0:4,0:4:12:0,12,121	0/0:4,0:4:12:0,12,128	0/0:6,0:6:18:0,18,185	0/0:7,0:7:21:0,21,221	0/0:4,0:4:12:0,12,127	0/0:5,0:5:15:0,15,160	0/0:8,0:8:21:0,21,226	0/0:2,0:2:6:0,6,63	0/0:9,0:9:27:0,27,289	0/0:1,0:1:3:0,3,32	0/0:2,0:2:6:0,6,62	0/0:4,0:4:12:0,12,126	1/1:0,1:1:3:29,3,0	0/0:4,0:4:12:0,12,126	0/0:1,0:1:3:0,3,34	0/1:2,4:6:44:106,0,44	./.:.:.:.:.	0/0:2,0:2:6:0,6,61	0/0:1,0:1:3:0,3,32	0/0:3,0:3:9:0,9,98	0/0:2,0:2:6:0,6,51	0/0:7,0:7:15:0,15,181	0/0:1,0:1:3:0,3,32	./.:.:.:.:.	0/0:5,0:5:12:0,12,138	0/0:5,0:5:12:0,12,124	0/0:14,0:14:39:0,39,423	0/0:5,0:5:15:0,15,161	0/0:7,0:7:21:0,21,218	0/0:6,0:6:18:0,18,185	0/0:5,0:5:15:0,15,164	0/0:6,0:6:15:0,15,168	0/0:2,0:2:6:0,6,65	0/0:3,0:3:9:0,9,97	0/0:2,0:2:6:0,6,57	0/0:5,0:5:12:0,12,138	0/0:2,0:2:6:0,6,65	0/0:3,0:3:9:0,9,96	0/0:2,0:2:6:0,6,63	0/0:6,0:6:15:0,15,173	0/0:4,0:4:12:0,12,122	0/0:8,0:8:24:0,24,253	0/0:4,0:4:12:0,12,122	0/0:6,0:6:18:0,18,187	0/0:4,0:4:12:0,12,125	0/0:7,0:7:21:0,21,217	0/0:2,0:2:6:0,6,61	0/0:3,0:3:9:0,9,97	0/0:2,0:2:3:0,3,45	0/0:2,0:2:3:0,3,45	0/0:2,0:2:3:0,3,45	0/0:2,0:2:3:0,3,45	0/0:2,0:2:3:0,3,45	0/0:4,0:4:6:0,6,89	0/0:2,0:2:3:0,3,45	0/0:27,0:27:81:0,81,932
chr1	3024267	.	A	G	2141.56	.	AC=25;AF=0.097;AN=258;BaseQRankSum=1.071;DP=953;Dels=0.00;FS=3.946;HaplotypeScore=0.0951;InbreedingCoeff=0.5693;MLEAC=22;MLEAF=0.085;MQ=59.69;MQ0=1;MQRankSum=0.559;QD=25.19;ReadPosRankSum=0.665	GT:AD:DP:GQ:PL	0/0:61,0:61:99:0,183,1925	0/0:16,0:16:48:0,48,479	0/0:24,0:24:72:0,72,734	0/0:29,0:29:87:0,87,859	0/0:9,0:9:27:0,27,279	0/0:14,0:14:39:0,39,428	0/0:14,0:14:42:0,42,432	0/0:5,0:5:15:0,15,151	0/0:2,0:2:6:0,6,66	0/0:12,0:12:36:0,36,372	0/0:8,0:8:24:0,24,253	0/0:18,0:18:51:0,51,526	0/0:18,0:18:54:0,54,555	0/0:2,0:2:6:0,6,64	0/0:11,0:11:33:0,33,342	0/0:15,0:15:45:0,45,460	0/0:13,0:13:39:0,39,407	0/0:2,0:2:6:0,6,61	0/0:13,0:13:33:0,33,364	0/0:17,0:17:51:0,51,526	1/1:0,4:4:12:132,12,0	1/1:0,17:17:51:514,51,0	1/1:0,12:12:36:385,36,0	0/0:19,0:19:57:0,57,596	./.:.:.:.:.	0/0:17,0:17:51:0,51,525	0/0:12,0:12:36:0,36,375	0/0:6,0:6:18:0,18,187	0/0:3,0:3:9:0,9,99	0/0:19,0:19:57:0,57,588	0/0:4,0:4:12:0,12,118	0/0:7,0:7:21:0,21,224	0/0:12,0:12:36:0,36,354	0/0:5,0:5:15:0,15,162	0/0:14,0:14:42:0,42,424	0/0:4,0:4:12:0,12,125	0/0:12,0:12:33:0,33,357	0/0:11,0:11:30:0,30,322	0/0:14,0:14:42:0,42,435	0/0:1,0:1:3:0,3,32	0/0:2,0:2:6:0,6,65	0/0:13,0:13:36:0,36,383	0/0:15,0:15:45:0,45,471	0/0:17,0:17:48:0,48,509	0/0:16,0:16:42:0,42,456	0/0:14,0:14:39:0,39,409	0/0:8,0:8:24:0,24,248	0/0:9,0:9:27:0,27,284	0/0:2,0:2:3:0,3,45	0/0:7,0:7:18:0,18,197	0/0:3,0:3:9:0,9,93	0/0:1,0:1:3:0,3,31	0/0:6,0:6:18:0,18,193	0/0:3,0:3:9:0,9,89	0/0:3,0:3:9:0,9,86	0/0:6,0:6:18:0,18,185	0/0:3,0:3:9:0,9,92	0/0:7,0:7:21:0,21,220	./.:.:.:.:.	0/0:6,0:6:15:0,15,170	0/0:1,0:1:3:0,3,31	0/0:2,0:2:6:0,6,52	0/0:6,0:6:18:0,18,187	0/0:1,0:1:3:0,3,31	0/0:1,0:1:3:0,3,31	0/0:2,0:2:6:0,6,67	0/0:1,0:1:3:0,3,32	0/0:2,0:2:6:0,6,64	0/0:6,0:6:18:0,18,181	./.:.:.:.:.	./.:.:.:.:.	0/0:4,0:4:12:0,12,122	0/0:1,0:1:3:0,3,32	0/0:4,0:4:12:0,12,122	0/0:5,0:5:15:0,15,156	0/0:1,0:1:3:0,3,32	0/0:4,0:4:12:0,12,120	0/1:3,6:9:68:148,0,68	0/0:2,0:2:6:0,6,63	0/0:5,0:5:15:0,15,152	0/0:4,0:4:12:0,12,121	0/0:1,0:1:3:0,3,28	0/0:4,0:4:12:0,12,126	0/0:5,0:5:15:0,15,156	0/0:8,0:8:24:0,24,252	0/0:2,0:2:6:0,6,66	0/0:6,0:6:15:0,15,167	0/0:7,0:7:21:0,21,217	0/0:2,0:2:6:0,6,66	0/0:6,0:6:18:0,18,189	./.:.:.:.:.	0/0:1,0:1:3:0,3,30	./.:.:.:.:.	0/0:3,0:3:9:0,9,92	0/0:3,0:3:9:0,9,95	0/0:5,0:5:15:0,15,149	0/0:6,0:6:18:0,18,180	0/0:2,0:2:6:0,6,59	0/0:5,0:5:15:0,15,150	0/0:1,0:1:3:0,3,30	0/0:7,0:7:21:0,21,220	./.:.:.:.:.	0/0:1,0:1:3:0,3,29	1/1:0,2:2:6:63,6,0	1/1:0,7:7:15:182,15,0	1/1:0,4:4:12:122,12,0	0/0:7,0:7:21:0,21,221	0/0:8,0:8:21:0,21,223	0/0:1,0:1:3:0,3,33	0/0:17,0:17:45:0,45,481	0/0:7,0:7:21:0,21,222	0/0:1,0:1:3:0,3,33	0/0:5,0:5:15:0,15,149	0/0:3,0:3:9:0,9,92	0/0:2,0:2:6:0,6,61	0/0:4,0:4:12:0,12,121	0/0:3,0:3:9:0,9,93	0/0:5,0:5:15:0,15,157	0/0:6,0:6:18:0,18,178	1/1:0,2:2:6:62,6,0	0/0:5,0:5:15:0,15,158	./.:.:.:.:.	1/1:0,3:3:9:98,9,0	1/1:0,6:6:18:189,18,0	1/1:0,7:7:18:185,18,0	1/1:0,3:3:9:93,9,0	1/1:0,9:9:27:282,27,0	0/0:3,0:3:9:0,9,92	0/0:1,0:1:3:0,3,32	0/0:2,0:2:3:0,3,45	0/0:3,0:3:6:0,6,76	0/0:4,0:4:6:0,6,89	0/0:4,0:4:9:0,9,108	0/0:3,0:3:9:0,9,97	0/0:2,0:2:3:0,3,45	0/0:4,0:4:6:0,6,89	0/0:37,0:37:99:0,111,1218
chr1	3026483	.	G	T	5562.22	.	AC=53;AF=0.193;AN=274;BaseQRankSum=-3.457;DP=1008;Dels=0.00;FS=0.299;HaplotypeScore=0.1752;InbreedingCoeff=0.6734;MLEAC=52;MLEAF=0.190;MQ=59.77;MQ0=0;MQRankSum=0.234;QD=26.61;ReadPosRankSum=-0.846	GT:AD:DP:GQ:PL	0/0:64,0:64:99:0,192,2059	0/0:11,0:11:30:0,30,333	0/0:16,0:16:48:0,48,492	0/0:31,0:31:93:0,93,978	1/1:0,18:18:54:562,54,0	0/0:16,0:17:48:0,48,503	0/0:19,0:19:54:0,54,572	0/0:2,0:2:6:0,6,67	0/0:2,0:2:6:0,6,67	0/0:19,0:19:57:0,57,606	0/0:3,0:3:9:0,9,97	0/0:13,0:13:39:0,39,412	1/1:0,15:15:42:435,42,0	0/0:1,0:1:3:0,3,29	0/0:17,0:17:51:0,51,540	0/0:24,0:24:69:0,69,738	1/1:0,16:16:42:447,42,0	0/0:11,1:12:6:0,6,327	0/0:7,0:7:18:0,18,205	0/0:9,0:9:27:0,27,285	0/0:11,0:11:33:0,33,364	0/0:15,0:15:39:0,39,428	0/0:18,0:18:54:0,54,566	0/0:18,0:18:54:0,54,569	1/1:0,3:3:9:90,9,0	1/1:0,29:29:84:876,84,0	1/1:0,21:21:54:588,54,0	0/0:7,0:7:21:0,21,230	0/0:3,0:3:9:0,9,83	0/0:20,0:20:57:0,57,608	0/0:5,0:5:15:0,15,158	0/0:1,0:1:3:0,3,33	0/0:17,0:17:42:0,42,483	1/1:0,5:5:15:154,15,0	0/0:13,0:13:39:0,39,416	0/0:8,0:8:24:0,24,265	0/0:21,0:21:63:0,63,655	0/0:13,0:13:39:0,39,410	1/1:0,12:12:36:367,36,0	0/0:2,0:2:6:0,6,68	0/0:3,0:3:9:0,9,99	0/0:13,0:13:39:0,39,396	0/0:16,0:16:45:0,45,479	0/0:15,0:15:39:0,39,441	0/0:9,0:9:27:0,27,272	0/0:15,0:15:45:0,45,469	0/0:8,0:8:24:0,24,252	0/0:2,0:2:6:0,6,65	0/0:3,0:3:9:0,9,95	1/1:0,3:3:9:92,9,0	1/1:0,4:4:12:123,12,0	1/1:0,3:3:9:97,9,0	0/0:5,0:5:15:0,15,160	0/0:2,0:2:6:0,6,63	0/0:7,0:7:21:0,21,214	0/1:1,5:6:13:133,0,13	0/0:4,0:4:12:0,12,126	0/0:1,0:1:3:0,3,32	0/0:1,0:1:3:0,3,32	0/0:4,0:4:12:0,12,126	1/1:0,3:3:9:92,9,0	1/1:0,3:3:9:93,9,0	1/1:0,4:4:12:124,12,0	1/1:0,8:8:24:252,24,0	0/0:7,0:7:21:0,21,221	0/0:6,0:6:18:0,18,186	0/0:8,0:8:24:0,24,254	0/0:6,0:6:18:0,18,194	1/1:0,7:7:21:215,21,0	0/1:2,1:4:21:21,0,55	0/0:1,0:1:3:0,3,31	0/0:3,0:3:6:0,6,79	0/0:2,0:2:6:0,6,64	0/0:6,0:6:18:0,18,189	0/0:5,0:5:15:0,15,159	0/0:5,0:5:15:0,15,158	0/0:1,0:1:3:0,3,32	0/0:2,0:2:6:0,6,61	0/0:1,0:1:3:0,3,32	0/0:2,0:2:3:0,3,45	0/0:4,0:4:9:0,9,112	0/0:3,0:3:9:0,9,95	0/0:2,0:2:6:0,6,57	0/0:9,0:9:24:0,24,268	0/0:2,0:2:6:0,6,61	1/1:0,4:4:12:128,12,0	1/1:0,5:5:15:156,15,0	1/1:0,8:8:24:240,24,0	0/0:3,0:3:9:0,9,92	0/1:2,4:6:43:106,0,43	0/0:4,0:4:12:0,12,128	0/0:7,0:7:21:0,21,218	0/0:6,0:6:18:0,18,197	0/0:1,0:1:3:0,3,32	1/1:0,1:1:3:33,3,0	0/0:2,0:2:3:0,3,32	0/0:6,0:6:18:0,18,182	0/0:6,0:6:15:0,15,162	1/1:0,3:3:9:94,9,0	0/0:1,0:1:3:0,3,31	1/1:0,8:8:24:248,24,0	1/1:0,3:3:9:95,9,0	1/1:0,5:5:15:153,15,0	0/0:2,0:2:6:0,6,62	0/0:1,0:1:3:0,3,32	0/0:4,0:4:12:0,12,127	0/0:9,0:9:27:0,27,298	0/0:5,0:5:15:0,15,158	0/0:4,0:4:12:0,12,128	0/0:2,0:2:6:0,6,63	0/0:6,0:6:15:0,15,170	0/0:4,0:4:12:0,12,132	0/0:7,0:7:21:0,21,214	0/0:3,0:3:6:0,6,70	1/1:0,2:2:6:61,6,0	0/0:4,0:4:12:0,12,122	0/0:2,0:2:6:0,6,61	0/0:9,0:9:27:0,27,272	0/0:2,0:2:6:0,6,66	0/0:3,0:3:9:0,9,93	0/0:4,0:4:12:0,12,122	0/0:4,0:4:12:0,12,126	0/0:9,0:9:27:0,27,291	0/0:6,0:6:15:0,15,174	0/0:2,0:2:6:0,6,60	0/0:3,0:3:9:0,9,96	0/0:3,0:3:9:0,9,96	0/0:3,0:3:9:0,9,95	0/0:4,0:4:9:0,9,107	0/0:2,0:2:3:0,3,45	0/0:4,0:4:6:0,6,76	0/0:11,0:11:18:0,18,254	0/0:6,0:6:9:0,9,134	0/0:2,0:2:6:0,6,62	0/0:2,0:2:3:0,3,45	0/0:1,0:1:3:0,3,32	0/0:8,0:8:24:0,24,266
chr1	3029006	.	C	T	1104.76	.	AC=18;AF=0.074;AN=244;BaseQRankSum=1.151;DP=564;Dels=0.00;FS=1.224;HaplotypeScore=0.0793;InbreedingCoeff=0.4302;MLEAC=14;MLEAF=0.057;MQ=59.85;MQ0=0;MQRankSum=1.320;QD=23.02;ReadPosRankSum=-0.476	GT:AD:DP:GQ:PL	0/0:21,0:21:63:0,63,652	0/0:22,0:22:66:0,66,676	0/0:12,0:12:36:0,36,354	0/0:21,0:21:63:0,63,635	0/0:9,0:9:27:0,27,284	1/1:0,7:7:15:182,15,0	0/0:10,0:10:27:0,27,289	0/0:1,0:1:3:0,3,35	./.:.:.:.:.	0/0:11,0:11:27:0,27,302	0/0:1,0:1:3:0,3,30	0/0:4,0:4:12:0,12,127	0/0:15,0:15:45:0,45,456	0/0:1,0:1:3:0,3,30	0/0:12,0:12:36:0,36,371	0/0:6,0:6:15:0,15,168	0/0:8,0:8:24:0,24,244	./.:.:.:.:.	1/1:0,4:4:9:106,9,0	0/0:2,0:2:6:0,6,57	0/0:3,0:3:9:0,9,92	0/0:7,0:7:18:0,18,190	0/0:3,0:3:9:0,9,91	0/0:4,0:4:12:0,12,122	0/0:1,0:1:3:0,3,30	0/0:8,0:8:24:0,24,245	0/0:9,0:9:27:0,27,272	0/0:4,0:4:12:0,12,131	0/0:2,0:2:6:0,6,66	0/0:5,0:5:15:0,15,155	0/0:3,0:3:9:0,9,97	0/0:5,0:5:15:0,15,160	0/0:2,0:2:6:0,6,61	0/0:1,0:1:3:0,3,34	0/0:9,0:9:21:0,21,233	0/0:2,0:2:6:0,6,62	1/1:0,9:9:24:247,24,0	0/0:3,0:3:6:0,6,76	0/0:2,0:2:6:0,6,58	0/0:2,0:2:6:0,6,67	0/0:7,0:7:21:0,21,218	0/0:11,0:11:27:0,27,283	1/1:1,13:14:6:351,6,0	0/0:6,0:6:18:0,18,188	0/0:3,0:3:9:0,9,91	0/0:4,0:4:9:0,9,106	0/0:13,0:13:39:0,39,395	./.:.:.:.:.	./.:.:.:.:.	0/0:1,0:1:3:0,3,30	./.:.:.:.:.	0/0:5,0:5:15:0,15,148	0/0:2,0:2:6:0,6,59	0/0:5,0:5:15:0,15,159	0/0:2,0:2:6:0,6,59	0/0:3,0:3:9:0,9,85	0/0:2,0:2:6:0,6,62	0/0:6,0:6:18:0,18,173	0/0:4,0:4:12:0,12,120	0/0:2,0:2:6:0,6,62	0/0:2,0:2:6:0,6,57	0/0:2,0:2:6:0,6,61	0/0:11,0:11:33:0,33,344	0/0:3,0:3:9:0,9,94	0/0:5,0:5:15:0,15,161	0/0:3,0:3:9:0,9,89	0/0:2,0:2:6:0,6,63	0/0:3,0:3:9:0,9,92	0/0:2,0:2:6:0,6,60	0/0:1,0:1:3:0,3,29	0/0:2,0:2:6:0,6,60	1/1:0,4:4:12:126,12,0	0/0:2,0:2:6:0,6,60	0/0:4,0:4:12:0,12,116	0/0:6,0:6:18:0,18,189	0/0:2,0:2:3:0,3,31	0/0:1,0:1:3:0,3,28	./.:.:.:.:.	0/0:2,0:2:6:0,6,61	1/1:0,2:2:6:61,6,0	0/0:3,0:3:9:0,9,88	./.:.:.:.:.	1/1:0,2:2:6:69,6,0	0/0:4,0:4:9:0,9,101	0/0:3,0:3:6:0,6,78	0/0:2,0:2:6:0,6,63	0/0:2,0:2:6:0,6,59	./.:.:.:.:.	0/0:1,0:1:3:0,3,32	0/0:2,0:2:6:0,6,63	0/0:5,0:5:15:0,15,153	0/0:6,0:6:18:0,18,172	0/0:4,0:4:12:0,12,122	0/0:1,0:1:3:0,3,33	0/0:1,0:1:3:0,3,32	0/0:2,0:2:6:0,6,61	0/0:2,0:2:6:0,6,63	0/0:3,0:3:9:0,9,94	0/0:2,0:2:6:0,6,61	0/0:3,0:3:9:0,9,88	0/0:4,0:4:12:0,12,120	0/0:2,0:2:6:0,6,61	0/0:2,0:2:6:0,6,61	0/0:6,0:6:18:0,18,185	0/0:2,0:2:6:0,6,58	0/0:7,0:7:18:0,18,196	1/1:0,4:4:12:128,12,0	0/0:5,0:5:15:0,15,158	0/0:2,0:2:6:0,6,63	0/0:2,0:2:6:0,6,61	0/0:4,0:4:12:0,12,119	0/0:2,0:2:6:0,6,65	0/0:3,0:3:9:0,9,94	0/0:2,0:2:6:0,6,53	0/0:5,0:5:15:0,15,156	0/0:6,0:6:18:0,18,189	0/0:1,0:1:3:0,3,33	1/1:0,2:2:6:59,6,0	0/0:4,0:4:12:0,12,121	0/0:2,0:2:6:0,6,63	0/0:6,0:6:18:0,18,185	0/0:2,0:2:6:0,6,63	0/0:4,0:4:12:0,12,120	0/0:5,0:5:15:0,15,149	0/0:3,0:3:9:0,9,95	0/0:2,0:2:6:0,6,61	./.:.:.:.:.	0/0:7,0:7:21:0,21,210	0/0:3,0:3:9:0,9,101	./.:.:.:.:.	./.:.:.:.:.	./.:.:.:.:.	./.:.:.:.:.	./.:.:.:.:.	0/0:2,0:2:3:0,3,44	./.:.:.:.:.	0/0:15,0:15:45:0,45,505
chr1	3039553	.	A	C	1319.9	.	AC=27;AF=0.112;AN=242;BaseQRankSum=-2.689;DP=705;Dels=0.00;FS=1.723;HaplotypeScore=0.0771;InbreedingCoeff=0.4962;MLEAC=23;MLEAF=0.095;MQ=59.10;MQ0=0;MQRankSum=-0.578;QD=20.62;ReadPosRankSum=-1.289	GT:AD:DP:GQ:PL	0/0:48,0:48:99:0,144,1531	0/0:15,0:15:45:0,45,459	0/0:12,0:12:36:0,36,360	0/0:23,0:23:69:0,69,711	0/0:16,0:16:48:0,48,502	0/0:12,0:12:36:0,36,376	0/0:11,0:11:33:0,33,327	./.:.:.:.:.	0/0:1,0:1:3:0,3,34	0/0:17,0:17:51:0,51,530	0/0:1,0:1:3:0,3,33	0/0:16,0:16:42:0,42,458	0/0:10,0:10:27:0,27,280	./.:.:.:.:.	0/0:6,0:6:18:0,18,183	0/0:11,0:11:33:0,33,323	0/0:10,0:10:30:0,30,312	0/0:1,0:1:3:0,3,30	0/0:6,0:6:18:0,18,185	0/0:7,0:7:15:0,15,178	./.:.:.:.:.	1/1:0,9:9:24:235,24,0	1/1:0,12:12:36:356,36,0	0/0:12,0:12:36:0,36,379	./.:.:.:.:.	0/0:9,0:10:27:0,27,270	0/0:14,0:14:42:0,42,446	0/0:4,0:4:12:0,12,126	0/0:1,0:1:3:0,3,32	0/0:12,0:12:33:0,33,350	0/0:1,0:1:3:0,3,33	0/0:2,0:2:6:0,6,65	0/0:17,0:17:39:0,39,461	0/0:1,0:1:3:0,3,31	0/0:12,0:12:36:0,36,368	./.:.:.:.:.	0/0:9,0:9:27:0,27,286	0/0:8,0:8:18:0,18,202	0/0:12,0:12:36:0,36,365	./.:.:.:.:.	0/0:1,0:1:3:0,3,32	0/0:4,0:4:12:0,12,134	0/0:26,0:26:69:0,69,756	0/0:13,0:13:39:0,39,400	0/0:14,0:14:39:0,39,414	0/0:8,0:8:24:0,24,250	0/0:5,0:5:15:0,15,158	0/0:2,0:2:6:0,6,65	0/0:5,0:5:15:0,15,155	0/0:1,0:1:3:0,3,31	0/0:1,0:1:3:0,3,32	0/0:2,0:2:6:0,6,63	0/0:8,1:9:18:0,18,216	0/0:2,0:2:6:0,6,61	0/0:1,0:1:3:0,3,33	./.:.:.:.:.	0/0:2,0:2:6:0,6,53	0/0:2,0:2:6:0,6,62	0/0:2,0:2:6:0,6,66	0/0:5,0:5:15:0,15,156	0/0:3,0:3:9:0,9,92	./.:.:.:.:.	0/0:6,0:6:18:0,18,184	0/0:2,0:2:6:0,6,59	0/0:6,0:6:18:0,18,188	0/0:3,0:3:9:0,9,92	0/0:3,0:3:9:0,9,95	0/0:4,0:4:12:0,12,122	0/0:2,0:2:6:0,6,63	./.:.:.:.:.	1/1:0,1:1:3:31,3,0	./.:.:.:.:.	0/0:3,0:3:9:0,9,92	0/0:6,0:6:18:0,18,185	0/0:4,0:4:12:0,12,124	0/0:6,0:6:18:0,18,186	0/0:2,0:2:6:0,6,60	1/1:0,2:2:6:62,6,0	./.:.:.:.:.	0/0:4,0:4:9:0,9,90	0/0:3,0:3:9:0,9,82	0/0:1,0:1:3:0,3,33	0/0:1,0:1:3:0,3,32	0/0:4,0:4:12:0,12,120	0/0:1,0:1:3:0,3,32	0/0:2,0:2:6:0,6,67	0/0:7,0:7:21:0,21,216	0/0:2,0:2:6:0,6,65	0/0:2,0:2:3:0,3,33	0/0:1,0:1:3:0,3,34	./.:.:.:.:.	0/0:3,0:3:9:0,9,93	0/0:3,0:3:9:0,9,96	0/0:2,0:2:6:0,6,65	0/0:3,0:3:9:0,9,96	0/0:4,0:4:12:0,12,126	0/0:3,0:3:9:0,9,97	0/0:3,0:3:9:0,9,92	0/0:1,0:1:3:0,3,32	0/0:1,0:1:3:0,3,31	0/0:1,0:1:3:0,3,32	0/0:2,0:2:6:0,6,65	0/0:3,0:3:9:0,9,92	1/1:0,5:5:15:150,15,0	1/1:0,2:2:6:59,6,0	1/1:0,2:2:6:65,6,0	0/0:1,0:1:3:0,3,30	0/0:8,0:8:24:0,24,256	0/0:2,0:2:6:0,6,63	0/0:2,0:2:6:0,6,63	0/0:6,0:6:18:0,18,185	0/0:2,0:2:6:0,6,65	0/0:6,0:6:18:0,18,187	0/0:7,0:7:21:0,21,217	0/0:6,0:6:18:0,18,189	0/0:4,0:4:12:0,12,122	0/0:1,0:1:3:0,3,34	0/0:2,0:2:6:0,6,63	./.:.:.:.:.	1/1:0,1:1:3:30,3,0	0/1:8,2:10:28:28,0,211	0/0:2,0:2:6:0,6,61	1/1:0,6:6:18:182,18,0	1/1:0,2:2:6:59,6,0	1/1:0,2:2:6:57,6,0	1/1:0,8:8:24:237,24,0	1/1:0,2:2:6:60,6,0	0/0:3,0:3:9:0,9,97	0/0:3,0:3:9:0,9,88	0/0:4,0:4:6:0,6,89	./.:.:.:.:.	0/0:4,0:4:6:0,6,89	0/0:6,0:6:9:0,9,134	./.:.:.:.:.	./.:.:.:.:.	0/0:6,0:6:12:0,12,135	0/0:16,0:16:48:0,48,545
chr1	3040154	.	T	A	1693.22	.	AC=22;AF=0.089;AN=248;BaseQRankSum=2.354;DP=681;Dels=0.00;FS=0.490;HaplotypeScore=0.1156;InbreedingCoeff=0.4726;MLEAC=19;MLEAF=0.077;MQ=59.80;MQ0=0;MQRankSum=0.245;QD=26.88;ReadPosRankSum=-0.827	GT:AD:DP:GQ:PL	0/0:37,0:37:99:0,111,1190	0/0:14,0:14:42:0,42,444	0/0:4,0:4:12:0,12,121	0/0:38,0:38:99:0,114,1178	0/0:15,0:15:45:0,45,467	0/0:7,0:7:21:0,21,221	0/0:9,0:9:24:0,24,257	0/0:1,0:1:3:0,3,32	0/0:1,0:1:3:0,3,31	0/0:10,0:10:30:0,30,315	0/0:1,0:1:3:0,3,33	0/0:14,0:14:42:0,42,432	0/0:7,0:7:21:0,21,215	./.:.:.:.:.	0/0:8,0:8:24:0,24,247	0/0:8,0:8:24:0,24,253	0/0:20,0:20:60:0,60,623	./.:.:.:.:.	0/0:4,0:4:9:0,9,112	0/0:4,0:4:12:0,12,125	./.:.:.:.:.	1/1:0,15:15:45:473,45,0	1/1:0,17:17:45:508,45,0	0/0:10,0:10:30:0,30,314	0/0:1,0:1:3:0,3,32	0/0:10,0:10:21:0,21,253	0/0:9,0:9:27:0,27,294	0/0:2,0:2:6:0,6,67	0/0:2,0:2:3:0,3,32	0/0:13,0:13:36:0,36,391	0/0:2,0:2:6:0,6,65	0/0:1,0:1:3:0,3,33	0/0:14,0:14:30:0,30,361	0/0:2,0:2:3:0,3,32	0/0:9,0:9:21:0,21,224	0/0:2,0:2:6:0,6,60	0/0:14,0:14:39:0,39,425	0/0:3,0:3:9:0,9,93	0/0:4,0:4:12:0,12,126	0/0:1,0:1:3:0,3,32	0/0:2,0:2:6:0,6,61	0/0:9,0:9:27:0,27,275	0/0:13,0:13:36:0,36,391	0/0:8,0:8:18:0,18,218	0/0:17,0:17:48:0,48,512	0/0:8,0:8:24:0,24,250	0/0:7,0:7:21:0,21,224	0/0:1,0:1:3:0,3,32	0/0:1,0:1:3:0,3,31	0/0:4,0:4:12:0,12,122	./.:.:.:.:.	0/0:3,0:3:9:0,9,92	0/0:4,0:4:12:0,12,124	0/0:1,0:1:3:0,3,32	0/0:8,0:8:21:0,21,238	0/0:2,0:2:6:0,6,62	0/0:6,0:6:18:0,18,182	0/0:8,0:8:24:0,24,249	0/0:1,0:1:3:0,3,32	0/0:3,0:3:9:0,9,89	0/0:1,0:1:3:0,3,32	0/0:2,0:2:6:0,6,66	0/0:6,0:6:15:0,15,166	0/0:3,0:3:9:0,9,90	0/0:2,0:2:6:0,6,59	0/0:2,0:2:6:0,6,62	0/0:3,0:3:9:0,9,95	0/0:1,0:1:3:0,3,31	0/0:4,0:4:12:0,12,130	0/0:1,0:1:3:0,3,31	./.:.:.:.:.	0/0:2,0:2:6:0,6,62	0/0:1,0:1:3:0,3,32	0/0:7,0:7:21:0,21,214	0/0:5,0:5:15:0,15,151	0/0:5,0:5:15:0,15,154	0/0:2,0:2:6:0,6,60	1/1:0,2:2:6:63,6,0	0/0:2,0:2:6:0,6,63	0/0:6,0:6:15:0,15,167	./.:.:.:.:.	0/0:1,0:1:3:0,3,34	0/0:4,0:4:12:0,12,121	0/0:7,0:7:21:0,21,210	0/0:2,0:2:6:0,6,60	0/0:3,0:3:9:0,9,93	0/0:4,0:4:12:0,12,122	0/0:2,0:2:6:0,6,63	0/0:2,0:2:6:0,6,61	0/0:2,0:2:6:0,6,60	0/0:2,0:2:6:0,6,61	0/0:1,0:1:3:0,3,31	0/0:5,0:5:15:0,15,158	0/0:3,0:3:6:0,6,75	0/0:1,0:1:3:0,3,32	./.:.:.:.:.	0/0:1,0:1:3:0,3,33	0/0:1,0:1:3:0,3,30	0/0:4,0:4:12:0,12,126	0/0:1,0:1:3:0,3,32	0/0:1,0:1:3:0,3,32	0/0:2,0:2:6:0,6,61	0/0:4,0:4:12:0,12,122	./.:.:.:.:.	1/1:0,2:2:6:67,6,0	1/1:0,1:1:3:31,3,0	0/0:1,0:1:3:0,3,32	0/0:6,0:6:18:0,18,189	./.:.:.:.:.	0/0:4,0:4:12:0,12,121	0/0:4,0:4:12:0,12,122	./.:.:.:.:.	0/0:9,0:9:27:0,27,276	0/0:5,0:5:15:0,15,156	0/0:5,0:5:15:0,15,158	0/0:4,0:4:9:0,9,110	0/0:2,0:2:6:0,6,61	0/0:8,0:8:24:0,24,248	0/0:5,0:5:15:0,15,155	1/1:0,7:7:21:232,21,0	./.:.:.:.:.	0/0:4,0:4:12:0,12,124	1/1:0,4:4:12:128,12,0	1/1:0,3:3:9:93,9,0	1/1:0,4:4:12:120,12,0	1/1:0,3:3:9:92,9,0	1/1:0,5:5:15:155,15,0	0/0:4,0:4:12:0,12,128	0/0:4,0:4:12:0,12,119	./.:.:.:.:.	0/0:2,0:2:3:0,3,45	0/0:2,0:2:6:0,6,62	./.:.:.:.:.	0/0:6,0:6:12:0,12,147	0/0:2,0:2:3:0,3,45	0/0:4,0:4:6:0,6,89	0/0:22,0:22:66:0,66,745
chr1	3040834	.	C	T	987.47	.	AC=27;AF=0.111;AN=244;BaseQRankSum=0.070;DP=525;Dels=0.00;FS=3.730;HaplotypeScore=0.0907;InbreedingCoeff=0.4423;MLEAC=22;MLEAF=0.090;MQ=59.68;MQ0=0;MQRankSum=0.054;QD=22.96;ReadPosRankSum=-0.106	GT:AD:DP:GQ:PL	0/0:27,0:27:81:0,81,852	0/0:15,0:15:42:0,42,457	0/0:8,0:8:24:0,24,250	0/0:18,0:18:51:0,51,544	0/0:8,0:8:24:0,24,250	0/0:7,0:7:12:0,12,165	0/0:7,0:7:21:0,21,216	0/0:3,0:3:9:0,9,104	0/0:1,0:1:3:0,3,33	0/0:12,0:12:36:0,36,374	0/0:1,0:1:3:0,3,32	0/0:6,0:6:18:0,18,189	0/0:4,0:4:9:0,9,108	./.:.:.:.:.	0/0:8,0:8:24:0,24,250	0/0:7,0:7:21:0,21,221	0/0:12,0:12:33:0,33,358	1/1:0,1:1:3:32,3,0	0/0:2,0:2:3:0,3,45	0/0:5,0:5:15:0,15,154	0/0:1,0:1:3:0,3,33	1/1:0,4:4:12:122,12,0	1/1:0,7:7:21:214,21,0	0/0:10,0:10:27:0,27,296	0/0:1,0:1:3:0,3,34	0/0:12,0:12:33:0,33,357	0/0:9,0:9:27:0,27,283	0/0:1,0:1:3:0,3,32	0/0:2,0:2:6:0,6,63	0/0:10,0:10:30:0,30,313	0/0:2,0:2:6:0,6,65	0/0:1,0:1:3:0,3,32	0/0:5,0:5:12:0,12,140	./.:.:.:.:.	0/0:7,0:7:21:0,21,213	0/0:1,0:1:3:0,3,33	0/0:12,0:12:27:0,27,331	0/0:2,0:2:6:0,6,60	0/0:5,0:5:15:0,15,158	0/0:3,0:3:9:0,9,95	0/0:1,0:1:3:0,3,33	0/0:8,0:8:18:0,18,203	0/0:9,0:9:27:0,27,273	0/0:12,0:12:30:0,30,346	0/0:7,0:7:21:0,21,223	0/0:3,0:3:9:0,9,92	0/0:5,0:5:15:0,15,158	0/0:2,0:2:6:0,6,65	0/0:3,0:3:9:0,9,94	0/0:5,0:5:15:0,15,152	0/0:1,0:1:3:0,3,32	0/0:4,0:4:9:0,9,108	0/0:6,0:6:12:0,12,140	./.:.:.:.:.	0/0:4,0:4:12:0,12,122	0/0:1,0:1:3:0,3,28	0/0:8,0:8:24:0,24,241	0/0:3,0:3:6:0,6,76	0/0:2,0:2:6:0,6,65	./.:.:.:.:.	0/0:1,0:1:3:0,3,32	0/0:2,0:2:6:0,6,63	0/0:7,0:7:21:0,21,212	0/0:2,0:2:6:0,6,63	0/0:4,0:4:9:0,9,108	0/0:1,0:1:3:0,3,32	0/0:4,0:4:12:0,12,124	0/0:4,0:4:12:0,12,123	0/0:2,0:2:6:0,6,63	0/0:1,0:1:3:0,3,31	1/1:0,3:3:9:89,9,0	0/0:3,0:3:9:0,9,96	0/0:2,0:2:6:0,6,60	0/0:4,0:4:12:0,12,113	0/0:2,0:2:6:0,6,62	0/0:1,0:1:3:0,3,30	0/0:1,0:1:3:0,3,33	1/1:0,3:3:9:92,9,0	0/0:2,0:2:6:0,6,63	0/0:1,0:1:3:0,3,33	0/0:1,0:1:3:0,3,32	0/0:1,0:1:3:0,3,31	./.:.:.:.:.	0/0:2,0:2:6:0,6,63	0/0:2,0:2:6:0,6,63	0/0:4,0:4:12:0,12,130	0/0:4,0:4:12:0,12,122	0/0:3,0:3:9:0,9,96	0/0:3,0:3:9:0,9,95	./.:.:.:.:.	./.:.:.:.:.	0/0:3,0:3:6:0,6,77	0/0:5,0:5:15:0,15,153	0/0:1,0:1:3:0,3,30	./.:.:.:.:.	0/0:2,0:2:6:0,6,61	0/0:1,0:1:3:0,3,33	0/0:2,0:2:6:0,6,61	0/0:2,0:2:6:0,6,60	0/0:1,0:1:3:0,3,30	0/0:2,0:2:6:0,6,63	./.:.:.:.:.	0/0:1,0:1:3:0,3,32	1/1:0,1:1:3:30,3,0	1/1:0,4:4:9:106,9,0	1/1:0,2:2:6:57,6,0	0/0:3,0:3:9:0,9,93	0/0:3,0:3:9:0,9,95	0/0:4,0:4:12:0,12,130	0/0:1,0:1:3:0,3,28	./.:.:.:.:.	0/0:4,0:4:12:0,12,130	0/0:4,0:4:12:0,12,119	0/0:3,0:3:9:0,9,95	0/0:2,0:2:6:0,6,63	0/0:2,0:2:6:0,6,62	0/0:4,0:4:9:0,9,107	0/0:3,0:3:9:0,9,89	0/0:1,0:1:3:0,3,32	1/1:0,1:1:3:32,3,0	0/0:7,0:7:18:0,18,199	0/0:3,0:3:9:0,9,91	1/1:0,5:5:15:160,15,0	1/1:0,5:5:15:157,15,0	./.:.:.:.:.	1/1:0,4:4:12:122,12,0	1/1:0,1:1:3:32,3,0	0/0:4,0:4:12:0,12,124	./.:.:.:.:.	0/0:2,0:2:3:0,3,45	./.:.:.:.:.	./.:.:.:.:.	./.:.:.:.:.	0/1:1,1:2:25:25,0,26	0/0:4,0:4:6:0,6,89	0/0:9,0:9:21:0,21,243	0/0:16,0:16:48:0,48,534
chr1	3041442	.	C	T	2413.16	.	AC=28;AF=0.107;AN=262;BaseQRankSum=-0.350;DP=907;Dels=0.00;FS=8.239;HaplotypeScore=0.1090;InbreedingCoeff=0.4757;MLEAC=25;MLEAF=0.095;MQ=59.73;MQ0=0;MQRankSum=-0.689;QD=23.20;ReadPosRankSum=-2.052	GT:AD:DP:GQ:PL	0/0:61,0:61:99:0,183,1987	0/0:10,0:10:30:0,30,325	0/0:13,0:13:39:0,39,422	0/0:33,0:33:99:0,99,1028	0/0:17,0:17:48:0,48,534	0/0:12,0:12:30:0,30,347	0/0:18,0:18:51:0,51,563	0/1:3,1:4:20:20,0,89	0/1:6,1:7:10:10,0,176	0/0:13,0:13:39:0,39,416	0/0:1,0:1:3:0,3,34	1/1:0,13:13:39:401,39,0	0/0:12,0:12:33:0,33,373	0/0:2,0:2:6:0,6,65	0/0:19,0:19:57:0,57,611	0/0:16,0:16:42:0,42,463	0/0:20,0:20:60:0,60,631	0/0:2,0:2:6:0,6,59	0/0:5,0:5:15:0,15,156	1/1:0,3:3:9:90,9,0	0/0:2,0:2:6:0,6,67	0/0:19,0:19:51:0,51,583	0/0:24,0:24:63:0,63,723	1/1:0,18:18:54:561,54,0	0/0:8,0:8:24:0,24,260	0/0:18,0:18:54:0,54,574	0/0:8,0:8:24:0,24,256	0/0:3,0:3:9:0,9,97	0/0:3,0:3:9:0,9,100	0/0:16,0:16:42:0,42,478	0/0:4,0:4:12:0,12,120	0/0:3,0:3:9:0,9,97	0/0:14,0:14:36:0,36,397	0/0:2,0:2:6:0,6,67	0/0:16,0:16:48:0,48,508	0/0:1,0:1:3:0,3,32	0/0:11,1:12:5:0,5,320	0/0:8,0:8:24:0,24,261	0/0:9,0:9:27:0,27,284	0/0:5,0:5:15:0,15,160	0/0:3,0:3:9:0,9,95	0/0:15,0:15:45:0,45,482	0/0:19,0:19:51:0,51,573	1/1:0,13:13:39:419,39,0	0/0:18,0:18:54:0,54,571	0/0:23,0:23:69:0,69,746	0/0:7,0:7:21:0,21,227	0/1:2,7:9:42:202,0,42	0/0:3,0:3:9:0,9,91	0/0:3,0:3:9:0,9,103	0/0:1,0:1:3:0,3,33	0/0:5,0:5:15:0,15,159	0/0:7,0:7:21:0,21,222	0/0:2,0:2:6:0,6,67	1/1:0,2:2:6:64,6,0	./.:.:.:.:.	1/1:0,5:5:15:154,15,0	1/1:0,6:6:18:187,18,0	0/0:2,0:2:6:0,6,63	0/0:4,0:4:9:0,9,108	0/0:3,0:3:9:0,9,99	0/0:4,0:4:12:0,12,130	0/0:5,0:5:15:0,15,159	0/0:5,0:5:15:0,15,158	0/0:2,0:2:6:0,6,68	0/0:3,0:3:9:0,9,97	0/0:1,0:1:3:0,3,33	0/0:5,0:5:15:0,15,171	0/0:1,0:1:3:0,3,32	0/0:2,0:2:6:0,6,62	0/0:1,0:1:3:0,3,30	0/0:3,0:3:9:0,9,92	1/1:0,2:2:6:63,6,0	0/1:3,5:8:67:127,0,67	0/0:2,0:2:6:0,6,61	1/1:0,4:4:12:124,12,0	1/1:0,1:1:3:34,3,0	0/0:3,0:3:9:0,9,99	0/0:4,0:4:12:0,12,130	0/0:5,0:5:15:0,15,160	0/0:1,0:1:3:0,3,32	./.:.:.:.:.	./.:.:.:.:.	0/0:1,0:1:3:0,3,33	./.:.:.:.:.	0/0:10,0:10:30:0,30,320	0/0:5,0:5:15:0,15,156	0/0:3,0:3:9:0,9,96	0/0:4,0:4:12:0,12,132	0/0:6,0:6:18:0,18,191	0/0:1,0:1:3:0,3,31	0/0:2,0:2:6:0,6,63	0/0:6,0:6:18:0,18,195	0/0:3,0:3:9:0,9,95	0/0:4,0:4:12:0,12,126	0/0:2,0:2:6:0,6,65	0/0:3,0:3:9:0,9,90	0/0:4,0:4:12:0,12,126	0/0:3,0:3:9:0,9,98	0/0:2,0:2:6:0,6,63	0/0:3,0:3:9:0,9,95	0/0:3,0:3:6:0,6,73	0/0:3,0:3:9:0,9,93	./.:.:.:.:.	0/0:2,0:2:6:0,6,65	0/0:7,0:7:21:0,21,216	0/0:2,0:2:6:0,6,63	0/0:5,0:5:15:0,15,162	0/0:2,0:2:6:0,6,66	0/0:4,0:4:12:0,12,123	0/0:4,0:4:12:0,12,123	0/0:2,0:2:6:0,6,68	0/0:8,0:8:21:0,21,238	./.:.:.:.:.	0/0:8,0:8:24:0,24,257	0/0:1,0:1:3:0,3,32	0/0:3,0:3:9:0,9,98	0/0:3,0:3:9:0,9,96	0/0:3,0:3:9:0,9,93	0/0:2,0:2:6:0,6,63	1/1:0,5:5:15:154,15,0	1/1:0,4:4:12:130,12,0	0/0:1,0:1:3:0,3,32	0/0:3,0:3:9:0,9,96	0/0:1,0:1:3:0,3,32	0/0:5,0:5:15:0,15,157	0/0:5,0:5:15:0,15,154	0/0:2,0:2:6:0,6,64	0/0:5,0:5:15:0,15,154	0/0:6,0:6:9:0,9,134	0/0:8,0:8:15:0,15,196	0/0:6,0:6:12:0,12,152	0/0:2,0:2:3:0,3,45	0/0:6,0:6:9:0,9,134	0/0:2,0:2:3:0,3,45	0/0:2,0:2:3:0,3,45	0/0:32,0:32:96:0,96,1068
chr1	3045202	.	T	G	1582.9	.	AC=15;AF=0.060;AN=248;BaseQRankSum=0.681;DP=925;Dels=0.00;FS=3.689;HaplotypeScore=0.2294;InbreedingCoeff=0.3671;MLEAC=13;MLEAF=0.052;MQ=59.67;MQ0=0;MQRankSum=0.406;QD=22.29;ReadPosRankSum=-2.361	GT:AD:DP:GQ:PL	0/0:61,0:61:99:0,183,1953	0/0:17,0:17:51:0,51,525	0/0:10,0:10:30:0,30,310	1/1:0,29:29:87:896,87,0	0/0:8,0:8:18:0,18,212	0/0:18,1:19:26:0,26,525	0/0:21,0:21:63:0,63,648	0/0:2,0:2:6:0,6,67	0/0:4,0:4:12:0,12,129	0/0:14,0:14:39:0,39,414	0/0:2,0:2:6:0,6,69	0/0:19,0:19:57:0,57,590	0/0:15,0:15:45:0,45,466	./.:.:.:.:.	0/0:18,0:18:54:0,54,558	0/0:20,0:20:51:0,51,568	0/0:21,0:21:60:0,60,630	0/0:2,0:2:6:0,6,57	0/0:11,0:11:27:0,27,313	0/0:2,0:2:6:0,6,60	0/0:2,0:2:6:0,6,67	0/0:13,0:13:36:0,36,378	0/0:16,0:16:48:0,48,505	0/0:21,0:21:60:0,60,627	0/0:4,0:4:12:0,12,136	0/0:22,0:22:60:0,60,658	0/0:7,0:7:21:0,21,220	0/0:4,0:4:12:0,12,125	0/0:2,0:2:6:0,6,65	0/0:15,0:15:45:0,45,461	0/1:1,1:2:29:29,0,29	0/0:2,0:2:6:0,6,63	0/1:9,11:20:99:280,0,206	0/0:2,0:2:6:0,6,69	0/0:14,0:14:42:0,42,436	1/1:0,4:4:12:130,12,0	0/0:15,0:15:42:0,42,461	0/0:8,0:8:21:0,21,210	0/0:13,0:13:39:0,39,403	0/1:1,1:2:27:28,0,27	0/0:4,0:4:12:0,12,128	0/0:11,0:11:33:0,33,331	0/0:8,0:8:24:0,24,254	0/0:20,0:20:60:0,60,612	0/0:16,0:16:48:0,48,499	0/0:19,0:19:57:0,57,602	0/0:14,0:14:39:0,39,423	0/0:8,0:8:24:0,24,252	./.:.:.:.:.	0/0:2,0:2:6:0,6,61	0/0:2,0:2:6:0,6,62	./.:.:.:.:.	0/0:8,0:8:24:0,24,249	0/0:5,0:6:15:0,15,157	0/0:1,0:1:3:0,3,32	./.:.:.:.:.	0/0:7,0:7:21:0,21,219	0/0:5,0:5:15:0,15,158	./.:.:.:.:.	0/0:4,0:4:12:0,12,122	0/0:4,0:4:12:0,12,124	0/0:4,0:4:12:0,12,120	0/0:5,0:5:15:0,15,158	0/0:7,0:7:18:0,18,191	0/0:3,0:3:9:0,9,92	0/0:1,0:1:3:0,3,32	0/0:3,0:3:9:0,9,91	0/0:8,0:8:21:0,21,233	./.:.:.:.:.	0/0:3,0:3:9:0,9,92	0/0:3,0:3:6:0,6,75	0/0:1,0:1:3:0,3,31	0/0:5,0:5:15:0,15,161	0/0:7,0:7:18:0,18,197	0/0:6,0:6:18:0,18,190	0/0:2,0:2:3:0,3,45	0/0:1,0:1:3:0,3,30	0/0:2,0:2:6:0,6,60	0/0:2,0:2:6:0,6,62	./.:.:.:.:.	0/0:1,0:1:3:0,3,30	0/0:1,0:1:3:0,3,33	0/0:1,0:1:3:0,3,34	0/0:5,0:5:15:0,15,155	0/0:3,0:3:9:0,9,92	0/0:6,0:6:18:0,18,186	0/0:4,0:4:12:0,12,117	0/0:5,0:5:15:0,15,162	0/0:2,0:2:6:0,6,61	0/0:5,0:5:15:0,15,162	0/0:2,0:2:6:0,6,61	1/1:0,7:7:21:218,21,0	1/1:0,1:1:3:32,3,0	0/0:2,0:2:3:0,3,45	0/0:3,0:3:9:0,9,95	1/1:0,3:3:9:87,9,0	0/0:5,0:6:15:0,15,160	0/0:5,0:5:15:0,15,155	0/0:5,0:5:12:0,12,139	1/1:0,3:3:9:92,9,0	0/0:3,0:3:9:0,9,95	0/0:1,0:1:3:0,3,31	./.:.:.:.:.	0/0:3,0:3:9:0,9,92	0/0:4,0:4:9:0,9,108	0/0:3,0:3:6:0,6,76	0/0:3,0:3:9:0,9,100	0/0:8,1:9:24:0,24,256	./.:.:.:.:.	0/0:2,0:2:6:0,6,63	0/0:8,0:8:24:0,24,245	./.:.:.:.:.	0/0:7,0:7:18:0,18,198	0/0:6,0:6:18:0,18,185	0/0:2,0:2:6:0,6,61	0/0:4,0:4:12:0,12,119	0/0:1,0:1:3:0,3,30	0/0:2,0:2:6:0,6,62	0/0:3,0:3:9:0,9,95	0/0:5,0:5:15:0,15,152	0/0:4,0:4:12:0,12,125	0/0:8,0:8:18:0,18,215	0/0:9,0:9:27:0,27,278	0/0:3,0:3:9:0,9,95	0/0:7,0:7:18:0,18,201	0/0:3,0:3:9:0,9,92	0/0:5,0:5:15:0,15,153	0/0:5,0:5:15:0,15,158	0/0:6,0:6:18:0,18,189	./.:.:.:.:.	0/0:6,0:6:9:0,9,134	0/0:2,0:2:6:0,6,63	./.:.:.:.:.	0/0:4,0:4:9:0,9,107	./.:.:.:.:.	0/0:4,0:4:9:0,9,107	0/0:38,0:38:99:0,114,1293
chr1	3049044	.	A	G	2482.67	.	AC=24;AF=0.091;AN=264;BaseQRankSum=2.268;DP=1061;Dels=0.00;FS=1.291;HaplotypeScore=0.1035;InbreedingCoeff=0.5778;MLEAC=21;MLEAF=0.080;MQ=59.78;MQ0=1;MQRankSum=-0.580;QD=25.33;ReadPosRankSum=-2.668	GT:AD:DP:GQ:PL	0/0:71,0:71:99:0,214,2240	0/0:25,0:25:66:0,66,728	0/0:17,0:17:48:0,48,514	0/0:35,0:35:99:0,105,1040	0/0:12,0:12:36:0,36,373	0/0:16,0:16:48:0,48,489	0/0:25,0:25:66:0,66,712	0/0:4,0:4:9:0,9,95	0/0:2,0:2:6:0,6,65	0/0:15,0:15:45:0,45,458	0/0:1,0:1:3:0,3,32	1/1:0,15:15:42:453,42,0	0/0:17,0:17:48:0,48,509	0/0:3,0:3:9:0,9,97	0/0:17,0:17:51:0,51,520	0/0:19,0:19:57:0,57,563	0/0:19,0:19:48:0,48,529	0/0:3,0:3:9:0,9,94	0/0:6,0:6:12:0,12,154	1/1:0,4:4:6:89,6,0	0/0:3,0:3:9:0,9,95	0/0:10,0:10:30:0,30,300	0/0:22,0:22:63:0,63,647	1/1:0,13:13:39:404,39,0	0/0:4,0:4:12:0,12,122	0/0:18,0:18:48:0,48,525	0/0:19,0:19:45:0,45,504	0/0:7,0:7:18:0,18,193	0/0:2,0:2:6:0,6,65	0/0:24,0:24:66:0,66,702	0/0:6,0:6:18:0,18,192	0/0:5,0:5:15:0,15,164	0/0:16,0:16:45:0,45,485	0/0:3,0:3:9:0,9,95	0/0:13,0:13:36:0,36,375	0/0:5,0:5:15:0,15,156	0/0:14,0:14:39:0,39,401	0/0:11,0:11:27:0,27,303	0/0:13,0:13:30:0,30,339	0/0:5,0:5:15:0,15,155	0/0:2,0:2:6:0,6,67	0/0:21,0:21:57:0,57,612	0/0:16,0:16:45:0,45,475	1/1:0,25:25:75:741,75,0	0/0:23,0:23:66:0,66,700	0/0:16,0:16:39:0,39,437	0/0:6,0:6:18:0,18,186	0/1:1,3:4:20:80,0,20	0/0:2,0:2:6:0,6,61	0/0:7,0:7:18:0,18,198	0/0:2,0:2:6:0,6,60	0/0:4,0:4:9:0,9,109	0/0:9,0:9:27:0,27,272	0/0:3,0:3:9:0,9,91	1/1:0,5:5:15:154,15,0	./.:.:.:.:.	1/1:0,3:3:9:89,9,0	1/1:0,2:2:6:62,6,0	0/0:5,0:5:15:0,15,153	0/0:6,0:6:18:0,18,180	0/0:4,0:4:12:0,12,117	0/0:3,0:3:9:0,9,92	0/0:12,0:12:36:0,36,370	0/0:8,0:8:24:0,24,247	0/0:4,0:4:12:0,12,120	0/0:4,0:4:12:0,12,121	0/0:8,0:8:24:0,24,237	0/0:3,0:3:9:0,9,95	0/0:4,0:4:12:0,12,119	0/0:2,0:2:6:0,6,58	./.:.:.:.:.	0/0:2,0:2:6:0,6,61	./.:.:.:.:.	0/1:3,3:6:71:71,0,81	0/0:7,0:7:18:0,18,194	1/1:0,3:3:9:93,9,0	1/1:0,2:2:6:59,6,0	0/0:1,0:1:3:0,3,30	./.:.:.:.:.	0/0:1,0:1:3:0,3,34	0/0:2,0:2:6:0,6,60	0/0:2,0:2:6:0,6,60	0/0:12,0:12:36:0,36,379	0/0:4,0:4:12:0,12,122	0/0:2,0:2:6:0,6,63	0/0:6,0:6:18:0,18,185	0/0:8,0:8:24:0,24,251	0/0:6,0:6:18:0,18,179	0/0:7,0:7:21:0,21,218	0/0:1,0:1:3:0,3,32	0/0:3,0:3:9:0,9,93	0/0:5,0:5:15:0,15,158	0/0:9,0:9:27:0,27,267	0/0:4,0:4:12:0,12,124	0/0:5,0:5:15:0,15,163	0/0:5,0:5:15:0,15,159	0/0:6,0:6:18:0,18,183	0/0:4,0:4:12:0,12,123	0/0:2,0:2:6:0,6,62	0/0:4,0:4:12:0,12,121	0/0:7,0:7:21:0,21,225	0/0:3,0:3:9:0,9,95	0/0:5,0:5:15:0,15,154	0/0:8,0:8:24:0,24,242	0/0:1,0:1:3:0,3,34	0/0:3,0:3:9:0,9,93	0/0:3,0:3:9:0,9,91	0/0:4,0:4:9:0,9,105	0/0:4,0:4:12:0,12,126	0/0:2,0:2:6:0,6,57	0/0:5,0:5:15:0,15,148	0/0:4,0:4:12:0,12,126	0/0:8,0:8:24:0,24,247	0/0:11,0:11:33:0,33,326	0/0:4,0:4:12:0,12,120	0/0:5,0:5:15:0,15,150	0/0:4,0:4:12:0,12,120	0/0:2,0:2:6:0,6,60	0/0:3,0:3:9:0,9,92	0/0:5,0:5:15:0,15,150	1/1:0,6:6:18:183,18,0	1/1:0,10:10:30:311,30,0	0/0:6,0:6:18:0,18,184	0/0:2,0:2:6:0,6,62	0/0:7,0:7:12:0,12,153	0/0:5,0:5:15:0,15,151	0/0:4,0:4:12:0,12,121	0/0:6,0:6:18:0,18,187	0/0:2,0:2:6:0,6,61	0/0:8,0:8:18:0,18,213	0/0:1,0:1:3:0,3,31	0/0:2,0:2:3:0,3,45	./.:.:.:.:.	0/0:2,0:2:3:0,3,45	0/0:4,0:4:9:0,9,108	0/0:7,0:7:12:0,12,152	0/0:27,0:27:81:0,81,913
chr1	3049906	.	G	A	1920.9	.	AC=48;AF=0.203;AN=236;BaseQRankSum=3.129;DP=511;Dels=0.00;FS=0.000;HaplotypeScore=0.2099;InbreedingCoeff=0.5556;MLEAC=42;MLEAF=0.178;MQ=59.39;MQ0=0;MQRankSum=1.645;QD=25.28;ReadPosRankSum=1.196	GT:AD:DP:GQ:PL	0/0:34,0:34:93:0,93,1011	0/0:7,0:7:21:0,21,210	0/0:17,0:17:48:0,48,479	0/0:17,0:17:51:0,51,517	1/1:0,6:6:18:184,18,0	0/0:10,0:10:30:0,30,300	0/0:3,0:3:9:0,9,86	0/0:2,0:2:6:0,6,60	0/0:3,0:3:6:0,6,65	0/0:11,0:11:33:0,33,335	0/0:2,0:2:6:0,6,59	0/0:3,0:3:9:0,9,89	1/1:0,8:8:21:241,21,0	./.:.:.:.:.	0/0:16,0:16:48:0,48,487	0/0:8,0:8:24:0,24,241	1/1:0,9:9:27:281,27,0	0/0:2,0:2:6:0,6,64	0/0:4,0:4:12:0,12,118	0/0:3,0:3:9:0,9,88	0/0:3,0:3:6:0,6,62	./.:.:.:.:.	0/0:6,0:6:15:0,15,169	0/0:12,0:12:33:0,33,340	1/1:0,2:2:6:60,6,0	1/1:0,9:9:27:284,27,0	./.:.:.:.:.	0/0:3,0:3:9:0,9,95	0/0:1,0:1:3:0,3,32	0/0:13,0:13:39:0,39,390	0/0:9,0:9:27:0,27,274	0/0:2,0:2:6:0,6,59	0/0:10,0:10:27:0,27,281	1/1:0,1:1:3:32,3,0	0/0:7,0:7:21:0,21,213	0/0:3,0:3:9:0,9,95	0/0:15,0:15:45:0,45,457	0/0:2,0:2:6:0,6,63	1/1:0,4:4:12:127,12,0	0/0:1,0:1:3:0,3,30	0/0:1,0:1:3:0,3,32	0/0:4,0:4:12:0,12,123	0/0:7,0:7:15:0,15,141	0/0:8,0:8:24:0,24,251	0/0:10,0:10:30:0,30,303	0/0:4,0:4:12:0,12,114	0/0:5,0:5:12:0,12,124	0/0:3,0:3:6:0,6,60	./.:.:.:.:.	1/1:0,1:1:3:32,3,0	1/1:0,3:3:6:63,6,0	1/1:0,2:2:6:64,6,0	0/0:7,0:7:21:0,21,207	0/0:1,0:1:3:0,3,29	0/0:1,0:1:3:0,3,32	./.:.:.:.:.	0/0:3,0:3:9:0,9,89	0/0:1,0:1:3:0,3,31	0/0:3,0:3:6:0,6,76	0/0:8,0:8:24:0,24,250	1/1:0,3:4:9:85,9,0	1/1:0,2:2:6:65,6,0	1/1:0,1:1:3:32,3,0	1/1:0,1:1:3:32,3,0	0/0:2,0:2:6:0,6,59	0/0:3,0:3:6:0,6,75	0/0:3,0:3:9:0,9,91	0/0:2,0:2:6:0,6,60	1/1:0,2:2:6:63,6,0	./.:.:.:.:.	0/0:1,0:1:3:0,3,31	0/0:1,0:1:3:0,3,32	0/0:1,0:1:3:0,3,28	0/0:5,0:5:15:0,15,151	0/0:3,0:3:9:0,9,89	./.:.:.:.:.	0/0:2,0:2:6:0,6,61	0/0:5,0:5:12:0,12,134	0/0:1,0:1:3:0,3,30	0/0:2,0:2:6:0,6,65	0/0:1,0:1:3:0,3,30	0/0:1,0:1:3:0,3,31	./.:.:.:.:.	0/0:1,0:1:3:0,3,30	0/0:3,0:3:9:0,9,90	1/1:0,3:3:9:97,9,0	1/1:0,2:2:6:63,6,0	./.:.:.:.:.	0/0:1,0:1:3:0,3,31	1/1:0,2:2:6:64,6,0	0/0:1,0:1:3:0,3,32	0/0:1,0:1:3:0,3,30	0/0:1,0:1:3:0,3,30	./.:.:.:.:.	1/1:0,2:2:6:63,6,0	0/0:2,0:2:6:0,6,62	0/0:3,0:3:6:0,6,58	0/0:2,0:2:6:0,6,53	1/1:0,1:1:3:32,3,0	0/0:1,0:1:3:0,3,30	1/1:0,2:2:6:66,6,0	1/1:0,2:2:6:65,6,0	1/1:0,4:4:12:123,12,0	./.:.:.:.:.	0/0:1,0:1:3:0,3,31	0/0:5,0:5:12:0,12,136	0/0:6,0:6:18:0,18,189	0/0:1,0:1:3:0,3,32	0/0:3,0:3:9:0,9,92	./.:.:.:.:.	0/0:4,0:4:12:0,12,122	0/0:3,0:3:9:0,9,94	0/0:6,0:6:18:0,18,178	./.:.:.:.:.	1/1:0,3:3:9:90,9,0	0/0:4,0:4:9:0,9,107	0/0:2,0:2:6:0,6,53	./.:.:.:.:.	0/0:1,0:1:3:0,3,31	0/0:1,0:1:3:0,3,32	0/0:3,0:3:9:0,9,95	0/0:1,0:1:3:0,3,33	./.:.:.:.:.	0/0:3,0:3:9:0,9,95	0/0:1,0:1:3:0,3,33	0/0:3,0:3:9:0,9,87	0/0:1,0:1:3:0,3,31	0/0:1,0:1:3:0,3,31	./.:.:.:.:.	0/0:3,0:3:6:0,6,74	./.:.:.:.:.	0/0:1,0:1:3:0,3,29	./.:.:.:.:.	./.:.:.:.:.	0/0:1,0:2:3:0,3,30	0/0:3,0:3:6:0,6,56	0/0:30,0:30:87:0,87,924
chr1	3051418	.	A	G	1929.31	.	AC=17;AF=0.066;AN=258;BaseQRankSum=3.309;DP=826;Dels=0.00;FS=7.869;HaplotypeScore=0.1721;InbreedingCoeff=0.4352;MLEAC=17;MLEAF=0.066;MQ=58.93;MQ0=1;MQRankSum=0.535;QD=27.17;ReadPosRankSum=-1.779	GT:AD:DP:GQ:PL	0/0:44,0:44:99:0,132,1415	0/0:85,0:85:99:0,229,2501	0/0:13,0:13:33:0,33,331	0/0:24,0:24:72:0,72,734	0/0:15,0:15:42:0,42,448	0/0:13,0:13:36:0,36,386	0/0:14,0:14:42:0,42,435	0/0:2,0:2:6:0,6,64	0/1:1,2:3:24:39,0,24	0/0:15,0:15:45:0,45,459	0/0:4,0:4:12:0,12,127	1/1:0,9:9:27:284,27,0	0/0:3,0:3:9:0,9,94	0/0:3,0:3:6:0,6,63	0/0:8,0:8:24:0,24,256	0/0:15,0:15:45:0,45,453	0/0:13,0:13:39:0,39,394	0/0:1,0:1:3:0,3,32	0/0:3,0:3:9:0,9,94	0/0:6,0:6:18:0,18,181	0/0:15,0:15:45:0,45,473	0/0:7,0:7:21:0,21,214	0/0:13,0:13:30:0,30,342	1/1:0,17:17:48:525,48,0	0/0:4,0:4:12:0,12,128	0/0:11,0:11:33:0,33,350	0/0:17,0:17:48:0,48,507	0/0:6,0:6:18:0,18,185	0/0:6,0:6:18:0,18,184	0/0:7,0:7:21:0,21,220	0/0:4,0:4:12:0,12,130	0/0:2,0:2:6:0,6,67	0/0:10,0:10:27:0,27,289	0/0:2,0:2:6:0,6,62	0/0:15,0:15:42:0,42,451	0/0:1,0:1:3:0,3,32	0/0:12,0:12:36:0,36,367	0/0:8,0:8:18:0,18,209	0/0:13,0:13:39:0,39,410	0/0:4,0:4:12:0,12,122	0/0:1,0:1:3:0,3,33	0/0:6,0:6:18:0,18,182	0/0:13,0:13:36:0,36,395	1/1:0,19:19:54:601,54,0	0/0:11,0:11:33:0,33,354	0/0:14,0:14:36:0,36,400	0/0:11,0:11:33:0,33,340	1/1:0,6:6:18:194,18,0	0/0:1,0:1:3:0,3,31	0/0:3,0:3:9:0,9,91	0/0:2,0:2:6:0,6,63	0/0:4,0:4:12:0,12,129	0/0:3,0:3:9:0,9,95	0/0:2,0:2:6:0,6,67	1/1:0,6:6:18:190,18,0	0/0:4,0:4:12:0,12,120	0/0:5,0:5:12:0,12,135	0/0:6,0:6:18:0,18,192	0/0:2,0:2:6:0,6,59	0/0:1,0:1:3:0,3,31	0/0:3,0:3:9:0,9,95	0/0:1,0:1:3:0,3,30	0/0:8,0:8:21:0,21,237	0/0:1,0:1:3:0,3,30	0/0:4,0:4:12:0,12,124	0/0:2,0:2:6:0,6,55	0/0:4,0:4:12:0,12,128	0/0:5,0:5:15:0,15,154	0/0:2,0:2:6:0,6,65	0/0:3,0:3:9:0,9,89	0/0:2,0:2:6:0,6,64	0/0:1,0:1:3:0,3,30	0/0:4,0:4:12:0,12,122	0/0:2,0:2:6:0,6,58	0/0:4,0:4:12:0,12,128	1/1:0,1:1:3:31,3,0	0/0:2,0:2:6:0,6,65	0/0:3,0:3:9:0,9,91	0/0:2,0:2:6:0,6,61	0/0:3,0:3:9:0,9,93	0/0:2,0:2:6:0,6,63	0/0:3,0:3:9:0,9,89	0/0:2,0:2:6:0,6,65	0/0:2,0:2:6:0,6,63	0/0:4,0:4:12:0,12,128	0/0:4,0:4:12:0,12,126	0/0:4,0:4:12:0,12,124	0/0:7,0:7:21:0,21,214	0/0:1,0:1:3:0,3,31	0/0:4,0:4:12:0,12,120	0/0:3,0:3:9:0,9,92	0/0:1,0:1:3:0,3,31	0/0:3,0:3:9:0,9,93	0/0:1,0:1:3:0,3,32	./.:.:.:.:.	0/0:3,0:3:9:0,9,86	0/0:4,0:4:12:0,12,122	0/0:2,0:2:6:0,6,65	0/0:4,0:4:12:0,12,118	0/0:5,0:5:15:0,15,157	0/0:6,0:6:18:0,18,195	0/0:2,0:2:3:0,3,32	0/0:5,0:5:15:0,15,153	./.:.:.:.:.	0/0:1,0:1:3:0,3,31	0/0:4,0:4:12:0,12,123	0/0:3,0:3:9:0,9,99	0/0:6,0:6:15:0,15,168	0/0:2,0:2:6:0,6,64	./.:.:.:.:.	0/0:10,0:10:30:0,30,306	0/0:2,0:2:6:0,6,66	0/0:12,0:12:36:0,36,380	0/0:3,0:3:9:0,9,96	0/0:3,0:3:9:0,9,91	0/0:2,0:2:6:0,6,63	0/0:2,0:2:6:0,6,55	0/0:2,0:2:6:0,6,66	./.:.:.:.:.	0/0:3,0:3:9:0,9,95	1/1:0,6:6:18:192,18,0	1/1:0,4:4:12:122,12,0	0/0:3,0:3:9:0,9,96	0/0:3,0:3:9:0,9,92	0/0:2,0:2:6:0,6,59	0/0:1,0:1:3:0,3,33	0/0:2,0:2:6:0,6,61	0/0:4,0:4:12:0,12,122	0/0:2,0:2:6:0,6,61	./.:.:.:.:.	./.:.:.:.:.	0/0:3,0:3:6:0,6,76	./.:.:.:.:.	0/0:3,0:3:6:0,6,61	./.:.:.:.:.	0/0:5,0:5:9:0,9,119	0/0:16,0:16:48:0,48,542
chr1	3053590	.	C	T	3256.98	.	AC=19;AF=0.075;AN=252;BaseQRankSum=-1.782;DP=1046;Dels=0.00;FS=2.613;HaplotypeScore=0.2127;InbreedingCoeff=0.4862;MLEAC=17;MLEAF=0.067;MQ=59.74;MQ0=0;MQRankSum=-1.165;QD=27.84;ReadPosRankSum=-0.676	GT:AD:DP:GQ:PL	1/1:0,62:62:99:2015,186,0	0/0:19,0:19:54:0,54,605	0/0:16,0:16:48:0,48,510	0/0:53,0:53:99:0,159,1677	0/0:16,0:16:42:0,42,472	0/0:15,0:15:39:0,39,446	0/0:24,0:24:72:0,72,756	0/0:6,0:6:18:0,18,191	0/0:2,0:2:6:0,6,63	1/1:0,17:17:48:524,48,0	1/1:0,1:1:3:31,3,0	0/0:21,0:21:63:0,63,676	0/0:6,0:6:15:0,15,161	0/0:3,0:3:9:0,9,96	0/0:16,0:16:48:0,48,515	0/0:22,0:22:60:0,60,657	0/0:28,0:28:84:0,84,883	0/1:3,1:4:20:20,0,85	0/0:16,0:16:48:0,48,515	0/0:5,0:5:12:0,12,139	0/0:4,0:4:12:0,12,130	0/0:13,0:13:39:0,39,418	0/0:25,0:25:66:0,66,751	0/0:20,0:20:54:0,54,607	0/0:3,0:3:9:0,9,92	0/0:17,0:17:45:0,45,513	0/0:16,0:16:48:0,48,505	0/0:2,0:2:6:0,6,70	0/0:2,0:2:6:0,6,67	0/0:21,0:21:57:0,57,632	0/0:4,0:4:12:0,12,130	0/0:4,0:4:9:0,9,100	0/0:12,0:12:36:0,36,378	0/0:3,0:3:9:0,9,99	0/0:19,0:19:51:0,51,582	0/0:3,0:3:9:0,9,97	0/0:10,0:10:30:0,30,311	0/0:8,0:8:24:0,24,260	0/0:9,0:9:24:0,24,267	0/1:1,2:3:25:54,0,25	0/0:8,0:8:24:0,24,260	0/0:15,0:15:39:0,39,439	0/0:26,0:26:72:0,72,800	0/0:27,0:27:78:0,78,858	0/0:20,0:20:57:0,57,608	0/0:24,0:24:66:0,66,739	0/0:13,0:13:39:0,39,420	0/0:2,0:2:6:0,6,66	0/0:4,0:4:12:0,12,132	0/0:7,0:7:18:0,18,209	0/0:4,0:4:12:0,12,126	0/0:3,0:3:6:0,6,76	1/1:0,6:6:18:193,18,0	0/0:3,0:3:9:0,9,99	0/0:11,0:11:30:0,30,331	0/0:4,0:4:12:0,12,124	0/0:3,0:3:9:0,9,96	0/0:4,0:4:12:0,12,130	0/0:5,0:5:15:0,15,158	0/0:7,0:7:21:0,21,226	0/0:5,0:5:15:0,15,159	0/0:2,0:2:6:0,6,61	0/0:12,0:12:36:0,36,381	0/0:5,0:5:15:0,15,161	0/0:5,0:5:12:0,12,142	0/0:3,0:3:9:0,9,95	0/0:2,0:2:6:0,6,65	0/0:5,0:5:15:0,15,160	0/0:7,0:7:18:0,18,202	./.:.:.:.:.	0/0:1,0:1:3:0,3,32	0/0:1,0:1:3:0,3,32	./.:.:.:.:.	0/0:2,0:2:6:0,6,65	./.:.:.:.:.	0/0:3,0:3:9:0,9,97	0/0:2,0:2:6:0,6,62	0/0:1,0:1:3:0,3,31	./.:.:.:.:.	0/0:3,0:3:9:0,9,95	./.:.:.:.:.	./.:.:.:.:.	0/0:6,0:6:18:0,18,198	0/0:5,0:5:15:0,15,160	0/0:5,0:5:15:0,15,158	0/0:4,0:4:12:0,12,137	0/0:3,0:3:9:0,9,95	0/0:9,0:9:27:0,27,277	0/0:7,0:7:21:0,21,221	0/0:6,0:6:18:0,18,195	0/0:5,0:5:15:0,15,158	0/0:5,0:5:15:0,15,155	0/1:2,2:4:49:49,0,52	0/0:2,0:2:6:0,6,67	0/0:1,0:1:3:0,3,31	0/0:1,0:1:3:0,3,35	0/0:1,0:1:3:0,3,32	./.:.:.:.:.	0/0:4,0:4:12:0,12,126	0/0:4,0:4:12:0,12,124	0/0:6,0:6:18:0,18,199	0/0:2,0:2:6:0,6,64	0/0:3,0:3:9:0,9,94	./.:.:.:.:.	0/0:5,0:5:15:0,15,156	0/0:6,0:6:18:0,18,191	0/0:3,0:3:9:0,9,98	0/0:3,0:3:9:0,9,93	1/1:0,3:3:9:94,9,0	0/0:8,0:8:18:0,18,216	0/0:7,0:7:21:0,21,221	1/1:0,3:3:9:95,9,0	1/1:0,6:6:18:185,18,0	0/0:7,0:7:21:0,21,227	0/0:1,0:1:3:0,3,32	0/0:5,0:5:15:0,15,162	1/1:0,8:8:24:257,24,0	0/0:2,0:2:6:0,6,63	0/0:4,0:4:12:0,12,128	0/0:4,0:4:12:0,12,130	0/0:3,0:3:9:0,9,97	0/0:6,0:6:18:0,18,196	0/0:7,0:7:21:0,21,224	0/0:2,0:2:6:0,6,63	0/0:8,0:8:24:0,24,245	0/0:5,0:5:15:0,15,161	0/0:4,0:4:12:0,12,126	0/0:5,0:5:15:0,15,162	0/0:1,0:1:3:0,3,31	./.:.:.:.:.	./.:.:.:.:.	0/0:2,0:2:3:0,3,45	0/0:8,0:8:12:0,12,166	0/0:5,0:5:12:0,12,142	./.:.:.:.:.	0/0:5,0:5:9:0,9,122	0/0:22,0:22:63:0,63,715
chr1	3054153	.	G	C	1922.85	.	AC=21;AF=0.081;AN=260;BaseQRankSum=-2.129;DP=835;Dels=0.00;FS=11.714;HaplotypeScore=0.1174;InbreedingCoeff=0.4477;MLEAC=18;MLEAF=0.069;MQ=59.89;MQ0=0;MQRankSum=-0.105;QD=25.98;ReadPosRankSum=0.334	GT:AD:DP:GQ:PL	0/0:53,0:53:99:0,159,1671	0/0:12,0:12:36:0,36,375	0/0:15,0:15:42:0,42,456	0/0:39,0:39:99:0,117,1192	0/0:9,0:9:21:0,21,239	0/0:15,0:15:42:0,42,446	0/0:14,0:14:39:0,39,413	0/0:1,0:1:3:0,3,30	0/0:2,0:2:6:0,6,66	0/0:10,0:10:30:0,30,300	0/0:2,0:2:6:0,6,66	0/0:15,0:15:45:0,45,464	0/0:10,0:10:30:0,30,313	0/0:1,0:1:3:0,3,30	0/0:10,0:10:30:0,30,311	0/0:10,0:10:30:0,30,315	0/0:14,0:14:39:0,39,406	0/0:1,0:1:3:0,3,32	0/0:9,0:9:21:0,21,237	0/0:4,0:4:12:0,12,116	0/0:2,0:2:6:0,6,65	1/1:0,22:22:60:629,60,0	1/1:0,21:21:63:656,63,0	0/0:20,0:20:51:0,51,570	0/0:1,0:1:3:0,3,30	0/0:11,0:11:33:0,33,342	0/0:10,0:10:27:0,27,295	0/0:3,0:3:9:0,9,96	0/0:4,0:4:12:0,12,128	0/0:17,0:17:51:0,51,526	0/0:3,0:3:9:0,9,92	0/0:3,0:3:9:0,9,94	0/0:22,0:22:66:0,66,669	0/0:7,0:7:21:0,21,228	0/0:11,0:11:30:0,30,318	0/0:2,0:2:6:0,6,63	0/0:15,0:15:45:0,45,465	0/0:11,0:11:33:0,33,342	0/0:7,0:7:21:0,21,216	0/0:1,0:1:3:0,3,31	0/0:3,0:3:9:0,9,100	0/0:11,0:11:33:0,33,341	0/0:19,0:19:51:0,51,542	0/0:17,0:17:48:0,48,514	0/0:10,0:10:30:0,30,318	0/0:21,0:21:54:0,54,601	0/0:7,0:7:18:0,18,199	0/0:2,0:2:6:0,6,63	0/0:2,0:2:6:0,6,63	0/0:2,0:2:6:0,6,59	0/0:2,0:2:6:0,6,61	0/0:2,0:2:6:0,6,63	0/0:5,0:5:15:0,15,156	0/0:2,0:2:6:0,6,65	0/0:5,0:5:15:0,15,148	0/0:3,0:3:9:0,9,93	0/0:3,0:3:9:0,9,94	0/0:7,0:7:21:0,21,216	0/0:3,0:3:9:0,9,88	0/0:3,0:3:9:0,9,92	0/0:3,0:3:9:0,9,90	0/0:3,0:3:6:0,6,73	0/0:10,0:10:30:0,30,306	0/0:2,0:2:3:0,3,45	0/0:2,0:2:6:0,6,62	0/0:1,0:1:3:0,3,31	./.:.:.:.:.	0/0:5,0:5:15:0,15,154	0/0:5,0:5:15:0,15,146	0/0:2,0:2:6:0,6,63	./.:.:.:.:.	0/0:4,0:4:12:0,12,122	./.:.:.:.:.	0/0:1,0:1:3:0,3,29	0/0:2,0:2:6:0,6,61	0/0:1,0:1:3:0,3,33	0/0:1,0:1:3:0,3,34	0/1:1,1:2:25:25,0,27	0/0:1,0:1:3:0,3,34	0/0:11,0:11:27:0,27,300	0/0:3,0:3:9:0,9,89	0/0:1,0:1:3:0,3,31	0/0:4,0:4:12:0,12,130	0/0:2,0:2:6:0,6,63	0/0:5,0:5:15:0,15,160	0/0:1,0:1:3:0,3,32	./.:.:.:.:.	0/0:3,0:3:9:0,9,100	0/0:3,0:3:9:0,9,97	0/0:9,0:9:27:0,27,279	0/0:1,0:1:3:0,3,31	0/0:1,0:1:3:0,3,32	0/0:3,0:3:9:0,9,94	./.:.:.:.:.	0/0:1,0:1:3:0,3,32	0/0:4,0:4:12:0,12,121	0/0:7,0:7:21:0,21,210	./.:.:.:.:.	0/0:1,0:1:3:0,3,32	0/0:3,0:3:9:0,9,90	0/0:4,0:4:12:0,12,126	0/0:2,0:2:6:0,6,62	0/0:2,0:2:6:0,6,61	./.:.:.:.:.	1/1:0,3:3:9:87,9,0	1/1:0,2:2:6:67,6,0	0/0:6,0:6:18:0,18,189	0/0:6,0:6:18:0,18,188	0/0:6,0:6:18:0,18,184	0/0:2,0:2:6:0,6,61	0/0:9,0:9:27:0,27,275	0/0:6,0:6:18:0,18,191	0/0:3,0:3:9:0,9,92	0/0:1,0:1:3:0,3,31	0/0:3,0:3:9:0,9,95	0/0:5,0:5:15:0,15,157	0/0:1,0:1:3:0,3,31	0/0:4,0:4:12:0,12,128	0/0:1,0:1:3:0,3,33	1/1:0,4:4:12:121,12,0	0/0:3,0:3:9:0,9,93	0/0:2,0:2:6:0,6,57	1/1:0,6:6:18:178,18,0	1/1:0,7:7:21:213,21,0	1/1:0,3:3:9:90,9,0	1/1:0,3:3:9:92,9,0	1/1:0,1:1:3:32,3,0	0/0:3,0:3:9:0,9,97	0/0:4,0:4:12:0,12,122	0/0:5,0:5:9:0,9,122	0/0:2,0:2:3:0,3,45	0/0:5,0:5:15:0,15,151	0/0:9,0:9:15:0,15,209	0/0:2,0:2:3:0,3,45	0/0:2,0:2:3:0,3,45	0/0:3,0:3:6:0,6,76	0/0:29,0:29:87:0,87,980
chr1	3057454	.	C	T	935.28	.	AC=15;AF=0.059;AN=254;BaseQRankSum=-3.583;DP=795;Dels=0.00;FS=0.601;HaplotypeScore=0.0673;InbreedingCoeff=0.4184;MLEAC=13;MLEAF=0.051;MQ=59.85;MQ0=0;MQRankSum=1.710;QD=23.98;ReadPosRankSum=-0.278	GT:AD:DP:GQ:PL	0/0:47,0:47:99:0,132,1463	0/0:9,0:9:27:0,27,286	0/0:15,0:16:42:0,42,463	0/0:38,0:38:99:0,114,1166	0/0:8,0:8:24:0,24,257	0/0:7,0:7:21:0,21,217	0/0:10,0:10:30:0,30,314	0/0:7,0:7:21:0,21,226	0/0:3,0:3:9:0,9,99	1/1:0,8:8:24:248,24,0	1/1:0,3:3:9:95,9,0	0/0:10,0:10:30:0,30,314	0/0:12,0:12:33:0,33,362	0/0:1,0:1:3:0,3,32	0/0:18,0:18:54:0,54,552	0/0:15,0:15:42:0,42,454	0/0:18,0:18:54:0,54,554	0/0:2,0:2:6:0,6,63	0/0:5,0:5:12:0,12,132	0/0:2,0:2:6:0,6,57	0/0:4,0:4:12:0,12,131	0/0:7,0:7:21:0,21,224	0/0:15,0:15:42:0,42,448	0/0:14,0:14:33:0,33,369	0/0:2,0:2:6:0,6,64	0/0:16,0:16:48:0,48,510	0/0:16,0:16:48:0,48,509	0/0:4,0:4:12:0,12,128	0/0:3,0:3:9:0,9,98	0/0:17,0:17:45:0,45,481	0/0:4,0:4:12:0,12,125	0/0:3,0:3:9:0,9,93	0/0:11,0:11:33:0,33,350	0/0:5,0:5:15:0,15,165	0/0:15,0:15:42:0,42,470	0/0:4,0:4:12:0,12,124	0/0:21,0:21:60:0,60,637	0/0:5,0:5:15:0,15,162	1/1:0,6:6:18:185,18,0	0/0:2,0:2:6:0,6,59	0/0:7,0:7:21:0,21,231	0/0:10,0:10:30:0,30,324	0/0:12,0:12:33:0,33,356	0/0:16,0:16:45:0,45,485	0/0:11,0:11:33:0,33,358	0/0:13,1:14:30:0,30,358	0/0:8,0:8:21:0,21,238	0/0:3,0:3:9:0,9,98	./.:.:.:.:.	0/0:3,0:3:9:0,9,95	0/0:1,0:1:3:0,3,29	0/0:3,0:3:9:0,9,91	1/1:0,7:7:21:214,21,0	0/0:1,0:1:3:0,3,32	0/0:4,0:4:12:0,12,121	0/0:3,0:3:9:0,9,89	0/0:1,0:1:3:0,3,34	0/0:3,0:3:9:0,9,91	0/0:4,0:4:12:0,12,123	0/0:7,0:7:21:0,21,220	0/0:3,0:3:9:0,9,95	0/0:1,0:1:3:0,3,30	0/0:3,0:3:9:0,9,98	0/0:5,0:5:15:0,15,158	0/0:9,0:9:27:0,27,279	0/0:2,0:2:6:0,6,69	0/0:2,0:2:6:0,6,60	0/0:7,1:8:21:0,21,229	1/1:0,3:3:9:89,9,0	0/0:2,0:2:3:0,3,45	0/0:2,0:2:6:0,6,59	0/0:5,0:5:12:0,12,141	0/0:8,0:8:24:0,24,257	0/0:4,0:4:12:0,12,128	0/0:1,0:1:3:0,3,32	0/0:2,0:2:6:0,6,61	./.:.:.:.:.	0/0:1,0:1:3:0,3,34	0/0:2,0:2:6:0,6,59	0/0:7,0:7:18:0,18,195	0/0:1,0:1:3:0,3,33	0/0:1,0:1:3:0,3,32	0/0:6,0:6:18:0,18,195	0/0:6,0:6:18:0,18,190	./.:.:.:.:.	0/0:6,0:6:18:0,18,190	0/0:2,0:2:6:0,6,64	0/0:7,0:7:21:0,21,220	0/0:1,0:1:3:0,3,32	./.:.:.:.:.	0/0:3,0:3:9:0,9,92	./.:.:.:.:.	0/1:1,2:3:24:52,0,24	0/0:1,0:1:3:0,3,30	0/0:2,0:2:6:0,6,62	0/0:3,0:3:9:0,9,91	0/0:4,0:4:12:0,12,118	0/0:1,0:1:3:0,3,32	0/0:2,0:2:6:0,6,64	0/0:3,0:3:9:0,9,96	0/0:5,0:5:15:0,15,157	0/0:2,0:2:6:0,6,63	0/0:1,0:1:3:0,3,32	0/0:3,0:3:9:0,9,97	0/0:1,0:1:3:0,3,32	0/0:5,0:5:15:0,15,158	./.:.:.:.:.	0/0:4,0:4:12:0,12,131	0/0:6,0:6:18:0,18,194	0/0:3,0:3:9:0,9,96	0/0:6,0:6:18:0,18,182	0/0:6,0:6:18:0,18,197	0/0:3,0:3:9:0,9,89	0/0:5,0:5:15:0,15,159	1/1:0,4:4:12:124,12,0	0/0:2,0:2:6:0,6,62	1/1:0,5:5:15:150,15,0	./.:.:.:.:.	0/0:4,0:4:12:0,12,134	0/0:5,0:5:15:0,15,154	0/0:3,0:3:9:0,9,100	0/0:2,0:2:6:0,6,66	0/0:6,0:6:18:0,18,190	0/0:3,0:3:9:0,9,93	0/0:3,0:3:9:0,9,100	0/0:4,0:4:12:0,12,126	0/0:5,0:5:15:0,15,162	0/0:3,0:3:9:0,9,92	0/0:2,0:2:6:0,6,62	./.:.:.:.:.	./.:.:.:.:.	0/0:1,0:1:3:0,3,32	0/0:2,0:2:3:0,3,45	./.:.:.:.:.	0/0:2,0:2:3:0,3,45	0/0:2,0:2:3:0,3,32	0/0:34,0:34:99:0,102,1146
chr1	3058843	.	G	C	2986.91	.	AC=37;AF=0.150;AN=246;BaseQRankSum=-1.804;DP=796;Dels=0.00;FS=1.677;HaplotypeScore=0.1341;InbreedingCoeff=0.6157;MLEAC=30;MLEAF=0.122;MQ=58.95;MQ0=1;MQRankSum=1.270;QD=26.91;ReadPosRankSum=1.238	GT:AD:DP:GQ:PL	0/0:52,0:52:99:0,156,1668	0/0:34,0:34:99:0,102,1088	1/1:0,12:12:33:361,33,0	0/0:29,0:29:87:0,87,904	0/0:14,0:14:42:0,42,445	0/0:9,0:9:24:0,24,278	1/1:0,11:11:33:350,33,0	0/0:3,0:3:9:0,9,92	0/0:1,0:1:3:0,3,32	0/0:20,0:20:60:0,60,638	0/0:1,0:1:3:0,3,22	0/0:12,0:12:33:0,33,370	0/0:20,0:20:57:0,57,621	0/0:2,0:2:6:0,6,63	0/0:16,0:16:42:0,42,476	0/0:15,0:15:45:0,45,475	0/0:7,0:7:18:0,18,205	0/0:3,0:3:9:0,9,93	0/0:6,0:6:18:0,18,185	0/0:7,0:7:12:0,12,169	./.:.:.:.:.	1/1:0,5:5:15:162,15,0	1/1:0,25:25:75:798,75,0	0/0:10,0:10:27:0,27,299	0/0:1,0:1:3:0,3,33	0/0:20,0:20:60:0,60,641	0/0:7,0:7:21:0,21,230	0/0:4,0:4:12:0,12,133	0/0:2,0:2:6:0,6,69	0/0:7,0:9:21:0,21,224	./.:.:.:.:.	./.:.:.:.:.	0/0:9,0:9:21:0,21,245	0/0:6,0:6:18:0,18,202	0/0:14,0:14:42:0,42,462	./.:.:.:.:.	0/0:16,0:16:45:0,45,488	1/1:0,4:4:12:129,12,0	0/0:12,0:12:36:0,36,388	0/0:1,0:1:3:0,3,32	0/0:2,0:2:6:0,6,65	0/0:15,0:15:45:0,45,487	0/0:12,0:12:30:0,30,328	0/0:16,0:16:48:0,48,519	0/0:14,0:14:42:0,42,442	0/0:10,0:10:30:0,30,322	1/1:0,10:10:27:306,27,0	0/0:1,0:1:3:0,3,34	0/0:5,0:5:15:0,15,162	0/0:8,0:8:24:0,24,256	0/0:1,0:1:3:0,3,31	0/0:3,0:3:9:0,9,96	0/0:1,0:1:3:0,3,32	1/1:0,3:3:9:98,9,0	0/0:7,0:7:21:0,21,220	0/0:3,0:3:9:0,9,98	0/0:1,0:1:3:0,3,31	./.:.:.:.:.	0/0:2,0:2:6:0,6,67	0/0:8,0:8:24:0,24,258	0/0:2,0:2:6:0,6,63	0/0:2,0:2:6:0,6,63	0/0:10,0:10:27:0,27,295	./.:.:.:.:.	0/0:6,0:6:18:0,18,195	0/0:5,0:5:15:0,15,155	1/1:0,5:5:15:164,15,0	0/0:6,0:6:18:0,18,191	0/0:2,0:2:6:0,6,62	0/0:1,0:1:3:0,3,31	1/1:0,2:2:6:64,6,0	0/0:2,0:2:6:0,6,65	0/0:4,0:4:12:0,12,130	0/0:4,0:4:12:0,12,129	0/0:3,0:3:9:0,9,96	0/0:2,0:2:6:0,6,65	0/0:6,0:6:15:0,15,173	0/1:1,1:2:27:27,0,28	0/0:1,0:1:3:0,3,32	0/0:3,0:3:9:0,9,94	0/0:2,0:2:6:0,6,66	./.:.:.:.:.	0/0:6,0:6:15:0,15,163	0/0:9,0:9:27:0,27,284	0/0:8,0:8:24:0,24,260	./.:.:.:.:.	0/0:5,0:5:15:0,15,162	0/0:3,0:3:9:0,9,95	0/0:2,0:2:6:0,6,65	0/0:2,0:2:6:0,6,55	0/0:1,0:1:3:0,3,32	0/0:4,0:4:12:0,12,130	./.:.:.:.:.	1/1:0,4:4:12:126,12,0	0/0:1,0:1:3:0,3,34	./.:.:.:.:.	1/1:0,3:3:9:97,9,0	0/0:3,0:3:9:0,9,97	./.:.:.:.:.	0/0:1,0:1:3:0,3,32	0/0:2,0:2:6:0,6,67	0/0:1,0:1:3:0,3,34	0/0:5,0:5:15:0,15,155	1/1:0,2:2:6:65,6,0	./.:.:.:.:.	1/1:0,6:6:18:189,18,0	0/0:2,0:2:6:0,6,67	0/0:3,0:3:9:0,9,97	0/0:3,0:3:9:0,9,89	0/0:2,0:2:6:0,6,65	0/0:8,0:8:21:0,21,234	0/0:3,0:3:9:0,9,95	0/0:6,0:6:18:0,18,189	0/0:8,0:8:24:0,24,255	0/0:5,0:5:15:0,15,162	0/0:2,0:2:6:0,6,65	0/0:3,0:3:9:0,9,97	0/0:3,0:3:9:0,9,97	0/0:3,0:3:9:0,9,97	1/1:0,2:2:6:67,6,0	0/0:3,0:3:9:0,9,101	0/0:4,0:4:12:0,12,129	1/1:0,4:4:9:93,9,0	1/1:0,2:2:6:67,6,0	./.:.:.:.:.	1/1:0,5:5:15:159,15,0	1/1:0,4:4:12:126,12,0	0/0:1,0:1:3:0,3,32	0/0:1,0:1:3:0,3,31	./.:.:.:.:.	0/0:4,0:4:6:0,6,89	0/0:2,0:3:3:0,3,45	0/0:2,0:2:6:0,6,64	0/0:4,0:4:6:0,6,89	0/0:2,0:2:3:0,3,45	0/0:4,0:4:6:0,6,89	0/0:21,0:21:63:0,63,713
chr1	3078216	.	G	A	1576.78	.	AC=14;AF=0.054;AN=258;BaseQRankSum=-2.102;DP=877;Dels=0.00;FS=0.000;HaplotypeScore=0.2399;InbreedingCoeff=0.3398;MLEAC=11;MLEAF=0.043;MQ=59.73;MQ0=0;MQRankSum=1.149;QD=22.21;ReadPosRankSum=2.927	GT:AD:DP:GQ:PL	0/0:46,0:46:99:0,138,1451	0/0:18,0:18:51:0,51,544	0/0:14,0:14:42:0,42,433	1/1:0,39:39:99:1163,114,0	0/0:16,0:16:45:0,45,482	0/0:11,0:11:33:0,33,322	0/0:12,0:12:36:0,36,362	0/0:2,0:2:6:0,6,66	0/0:2,0:2:6:0,6,63	0/0:20,0:20:54:0,54,582	0/0:2,0:2:6:0,6,61	0/0:14,0:14:42:0,42,429	0/0:15,0:15:45:0,45,470	./.:.:.:.:.	0/0:15,0:15:45:0,45,454	0/0:24,0:24:66:0,66,709	0/0:20,0:20:51:0,51,560	0/0:1,0:1:3:0,3,32	0/0:4,0:4:12:0,12,128	0/0:6,0:6:15:0,15,170	./.:.:.:.:.	0/0:8,0:8:21:0,21,231	0/0:16,0:16:48:0,48,501	0/0:19,1:20:24:0,24,531	0/0:3,0:3:9:0,9,92	0/0:24,0:24:72:0,72,734	0/0:8,0:8:24:0,24,241	0/0:5,0:5:15:0,15,158	0/0:2,0:2:6:0,6,64	0/0:11,0:11:30:0,30,312	0/1:4,1:5:17:17,0,109	0/0:3,0:3:9:0,9,95	0/1:7,6:13:99:144,0,174	0/0:3,0:3:9:0,9,93	0/0:11,0:11:30:0,30,330	1/1:0,3:3:9:95,9,0	0/0:13,0:13:39:0,39,398	0/0:12,0:12:36:0,36,383	0/0:17,0:17:48:0,48,497	0/0:2,0:2:6:0,6,65	0/0:2,0:2:6:0,6,63	0/0:14,0:14:33:0,33,364	0/0:12,0:12:36:0,36,361	0/0:14,0:14:39:0,39,410	0/0:11,0:11:33:0,33,344	0/0:10,0:10:24:0,24,258	0/0:13,0:13:36:0,36,390	0/0:4,0:4:9:0,9,97	0/0:1,0:1:3:0,3,32	0/0:6,0:6:18:0,18,189	1/1:0,2:2:6:65,6,0	0/0:3,0:3:9:0,9,92	0/0:4,0:4:12:0,12,126	0/0:3,0:3:9:0,9,97	0/0:3,0:3:9:0,9,81	0/0:1,0:1:3:0,3,32	0/0:6,0:6:18:0,18,189	0/0:4,0:4:12:0,12,120	0/0:5,0:5:15:0,15,153	0/0:6,0:6:18:0,18,189	0/0:2,0:2:6:0,6,67	./.:.:.:.:.	0/0:2,0:2:6:0,6,63	0/0:7,0:7:18:0,18,204	0/0:3,0:3:9:0,9,92	0/0:3,0:3:9:0,9,97	0/0:3,0:3:6:0,6,77	0/0:5,0:5:15:0,15,155	0/0:1,0:1:3:0,3,29	0/0:2,0:2:6:0,6,63	0/0:2,0:2:6:0,6,61	0/0:2,0:2:6:0,6,59	0/0:1,0:1:3:0,3,30	0/0:2,0:2:6:0,6,61	./.:.:.:.:.	0/0:4,0:4:12:0,12,126	0/0:2,0:2:6:0,6,61	0/0:2,0:2:6:0,6,65	./.:.:.:.:.	0/0:4,0:4:6:0,6,89	0/0:1,0:1:3:0,3,32	0/0:3,0:3:9:0,9,90	0/0:6,0:6:18:0,18,189	0/0:4,0:4:12:0,12,124	0/0:3,0:3:9:0,9,95	0/0:4,0:4:12:0,12,123	0/0:5,0:5:15:0,15,148	0/0:4,0:4:12:0,12,123	0/0:8,0:8:24:0,24,250	0/0:2,0:2:6:0,6,62	0/0:1,0:1:3:0,3,33	1/1:0,3:3:9:96,9,0	0/0:2,0:2:6:0,6,60	./.:.:.:.:.	0/0:3,0:3:9:0,9,94	1/1:0,5:5:15:159,15,0	0/0:10,0:10:30:0,30,322	0/0:3,0:3:9:0,9,94	0/0:2,0:2:6:0,6,63	1/1:0,1:1:3:30,3,0	0/0:9,0:9:27:0,27,272	./.:.:.:.:.	0/0:1,0:1:3:0,3,31	0/0:4,0:4:12:0,12,127	0/0:1,0:1:3:0,3,32	0/0:9,0:9:27:0,27,270	0/0:1,0:1:3:0,3,32	0/0:9,0:9:27:0,27,289	0/0:1,0:1:3:0,3,32	0/0:1,0:1:3:0,3,29	0/0:4,0:4:9:0,9,108	0/0:1,0:1:3:0,3,32	0/0:6,0:6:18:0,18,184	0/0:5,0:5:15:0,15,150	0/0:8,0:8:24:0,24,248	0/0:4,0:4:12:0,12,120	0/0:3,0:3:9:0,9,97	0/0:1,0:1:3:0,3,32	0/0:4,0:4:12:0,12,129	0/0:7,0:7:21:0,21,217	0/0:6,0:6:15:0,15,176	0/0:6,0:6:15:0,15,154	0/0:5,0:5:15:0,15,148	0/0:5,0:5:15:0,15,157	0/0:6,0:6:12:0,12,136	0/0:4,0:4:12:0,12,124	0/0:9,0:9:27:0,27,275	0/0:6,0:6:18:0,18,184	0/0:5,0:5:15:0,15,161	./.:.:.:.:.	0/0:2,0:2:3:0,3,45	0/0:4,0:4:9:0,9,107	0/0:4,0:4:6:0,6,89	0/0:4,0:4:9:0,9,106	0/0:2,0:2:3:0,3,45	0/0:7,0:7:12:0,12,164	0/0:21,0:21:60:0,60,655
chr1	3078335	.	T	A	2165.12	.	AC=22;AF=0.085;AN=260;BaseQRankSum=3.997;DP=867;Dels=0.00;FS=1.986;HaplotypeScore=0.1156;InbreedingCoeff=0.5587;MLEAC=18;MLEAF=0.069;MQ=59.70;MQ0=1;MQRankSum=-0.206;QD=27.76;ReadPosRankSum=-2.392	GT:AD:DP:GQ:PL	0/0:56,0:56:99:0,168,1767	0/0:24,0:24:66:0,66,718	0/0:14,0:14:36:0,36,407	0/0:21,0:21:60:0,60,641	0/0:8,0:8:24:0,24,251	0/0:10,0:10:30:0,30,308	0/0:17,0:17:51:0,51,540	0/0:4,0:4:12:0,12,122	1/1:0,1:1:3:33,3,0	0/0:11,0:11:33:0,33,342	0/0:2,0:2:6:0,6,62	1/1:0,15:15:42:463,42,0	0/0:21,0:21:63:0,63,660	0/0:3,0:3:6:0,6,63	0/0:11,0:11:33:0,33,341	0/0:16,0:16:48:0,48,493	0/0:11,0:11:33:0,33,347	0/0:4,0:4:12:0,12,131	0/0:7,0:7:21:0,21,221	0/0:6,0:6:18:0,18,186	0/0:1,0:1:3:0,3,35	0/0:9,2:11:27:0,27,267	0/0:7,0:7:18:0,18,190	1/1:0,19:19:57:604,57,0	0/0:1,0:1:3:0,3,24	0/0:16,0:16:48:0,48,480	0/0:16,0:16:48:0,48,488	0/0:5,0:5:15:0,15,161	0/0:4,0:4:12:0,12,120	0/0:14,0:14:39:0,39,415	0/0:3,0:3:9:0,9,91	0/0:3,0:3:9:0,9,96	0/0:17,0:17:45:0,45,481	0/0:3,0:3:9:0,9,95	0/0:13,0:13:36:0,36,388	0/0:1,0:1:3:0,3,32	0/0:18,0:18:51:0,51,529	0/0:15,0:15:45:0,45,461	0/0:13,0:13:36:0,36,381	0/0:5,0:5:15:0,15,162	0/0:2,0:2:6:0,6,61	0/0:9,0:9:27:0,27,278	0/0:14,0:14:39:0,39,423	1/1:0,18:18:51:554,51,0	0/0:22,0:22:66:0,66,691	0/0:16,0:16:45:0,45,486	0/0:9,0:9:27:0,27,278	1/1:0,1:1:3:32,3,0	0/0:2,0:2:6:0,6,59	0/0:4,0:4:12:0,12,122	0/0:3,0:3:9:0,9,97	0/0:1,0:1:3:0,3,31	0/0:4,0:4:12:0,12,126	./.:.:.:.:.	1/1:0,4:4:12:122,12,0	0/0:1,0:1:3:0,3,32	./.:.:.:.:.	1/1:0,6:6:18:191,18,0	0/0:3,0:3:9:0,9,96	0/0:6,0:6:18:0,18,178	0/0:5,0:5:15:0,15,153	0/0:4,0:4:9:0,9,108	0/0:3,0:3:9:0,9,89	0/0:3,0:3:9:0,9,92	0/0:6,0:6:18:0,18,181	0/0:4,0:4:12:0,12,124	0/0:4,0:4:12:0,12,118	0/0:3,0:3:9:0,9,92	0/0:4,0:4:12:0,12,119	0/0:1,0:1:3:0,3,32	0/0:3,0:3:9:0,9,90	0/0:2,0:2:6:0,6,66	0/0:2,0:2:3:0,3,32	0/0:5,0:5:15:0,15,158	0/0:3,0:3:9:0,9,96	1/1:0,3:3:9:99,9,0	1/1:0,4:4:12:133,12,0	0/0:4,0:4:12:0,12,120	./.:.:.:.:.	0/0:4,0:4:12:0,12,125	0/0:7,0:7:18:0,18,200	0/0:2,0:2:6:0,6,67	0/0:4,0:4:12:0,12,124	0/0:3,0:3:9:0,9,89	0/0:1,0:1:3:0,3,31	0/0:4,0:4:12:0,12,130	0/0:2,0:2:6:0,6,59	0/0:4,0:4:12:0,12,123	0/0:7,0:7:21:0,21,221	0/0:5,0:5:12:0,12,132	./.:.:.:.:.	0/0:4,0:4:9:0,9,104	0/0:5,0:5:15:0,15,154	0/0:4,0:4:12:0,12,122	0/0:3,0:3:9:0,9,92	0/0:3,0:3:6:0,6,59	0/0:3,0:3:9:0,9,93	0/0:1,0:1:3:0,3,33	0/0:4,0:4:12:0,12,124	0/0:3,0:3:9:0,9,97	0/0:5,0:5:15:0,15,155	0/0:3,0:3:6:0,6,74	0/0:5,0:5:12:0,12,141	0/0:1,0:1:3:0,3,32	./.:.:.:.:.	./.:.:.:.:.	0/0:4,0:4:12:0,12,128	0/0:4,0:4:12:0,12,124	0/0:1,0:1:3:0,3,32	0/0:7,0:7:21:0,21,204	0/0:10,0:10:27:0,27,293	0/0:1,0:1:3:0,3,32	0/0:3,0:3:9:0,9,88	0/0:3,0:3:9:0,9,96	0/0:1,0:1:3:0,3,27	0/0:4,0:4:12:0,12,124	0/0:6,0:6:18:0,18,189	0/0:1,0:1:3:0,3,33	0/0:2,0:2:6:0,6,63	0/0:7,0:7:21:0,21,215	1/1:0,2:2:6:61,6,0	1/1:0,5:5:15:153,15,0	0/0:8,0:8:24:0,24,245	0/0:4,0:4:12:0,12,130	0/0:6,0:6:18:0,18,183	0/0:3,0:3:9:0,9,96	0/0:5,0:5:15:0,15,157	0/0:3,0:3:9:0,9,93	0/0:5,0:5:15:0,15,161	0/0:2,0:2:3:0,3,45	./.:.:.:.:.	0/0:8,0:8:18:0,18,214	0/0:3,0:3:6:0,6,75	0/0:6,0:6:12:0,12,150	0/0:6,0:6:12:0,12,151	0/0:8,0:8:12:0,12,179	0/0:17,0:17:51:0,51,552
chr1	3080164	.	A	T	1244.23	.	AC=15;AF=0.056;AN=266;BaseQRankSum=-2.860;DP=1090;Dels=0.00;FS=4.210;HaplotypeScore=0.0594;InbreedingCoeff=0.3743;MLEAC=13;MLEAF=0.049;MQ=59.41;MQ0=0;MQRankSum=0.380;QD=23.48;ReadPosRankSum=-0.538	GT:AD:DP:GQ:PL	0/0:65,0:65:99:0,195,2085	0/0:15,0:15:45:0,45,476	0/0:23,0:23:69:0,69,715	0/0:56,0:56:99:0,168,1722	0/0:18,0:18:54:0,54,568	0/0:17,0:17:51:0,51,529	0/0:28,0:28:84:0,84,857	0/0:3,0:3:9:0,9,97	0/0:3,0:3:9:0,9,97	0/0:14,0:14:42:0,42,432	0/0:1,0:1:3:0,3,32	0/0:9,0:9:27:0,27,280	0/0:8,0:8:24:0,24,250	0/0:1,0:1:3:0,3,32	0/0:11,0:11:33:0,33,346	0/0:16,0:16:48:0,48,472	0/0:25,0:25:75:0,75,776	0/0:2,0:2:6:0,6,66	0/0:7,0:7:21:0,21,220	0/0:12,0:12:27:0,27,318	0/0:2,0:2:6:0,6,67	0/0:22,0:22:66:0,66,683	0/0:17,0:17:51:0,51,534	0/0:17,0:17:51:0,51,536	0/0:5,0:5:15:0,15,155	0/0:16,0:16:48:0,48,483	0/0:15,0:15:45:0,45,459	0/0:8,0:8:24:0,24,257	0/1:1,2:3:23:59,0,23	1/1:0,18:18:51:526,51,0	0/1:1,6:7:9:141,0,9	0/1:1,2:3:24:54,0,24	0/0:24,0:24:72:0,72,741	0/0:4,0:4:12:0,12,121	0/0:16,0:16:42:0,42,463	0/0:2,0:2:6:0,6,65	0/0:9,0:9:27:0,27,288	0/0:32,0:32:78:0,78,870	0/0:11,0:11:33:0,33,346	0/0:7,0:7:21:0,21,227	1/1:0,5:5:15:161,15,0	0/0:13,0:13:36:0,36,392	0/0:17,0:17:42:0,42,476	0/0:27,0:27:78:0,78,835	0/0:16,0:16:45:0,45,480	0/0:21,0:21:60:0,60,643	0/0:11,0:11:27:0,27,307	0/0:5,0:5:15:0,15,162	0/0:1,0:1:3:0,3,30	0/0:8,0:8:24:0,24,239	0/0:3,0:3:6:0,6,74	0/0:3,0:3:9:0,9,96	0/0:6,0:6:18:0,18,188	0/0:4,0:4:12:0,12,126	0/0:3,0:3:9:0,9,90	0/0:7,0:7:21:0,21,228	0/0:3,0:3:9:0,9,95	0/0:4,0:4:12:0,12,126	0/0:1,0:1:3:0,3,33	0/0:4,0:4:12:0,12,124	0/0:2,0:2:6:0,6,64	0/0:4,0:4:12:0,12,122	0/0:7,0:7:18:0,18,200	0/0:9,0:9:27:0,27,275	0/0:4,0:4:9:0,9,107	0/0:14,0:14:33:0,33,382	0/0:3,0:3:9:0,9,87	0/0:1,0:1:3:0,3,33	0/0:4,0:4:9:0,9,105	0/0:3,0:3:9:0,9,96	0/0:1,0:1:3:0,3,31	0/0:5,0:5:15:0,15,152	0/0:3,0:3:6:0,6,60	0/0:4,0:4:12:0,12,129	0/0:4,0:4:12:0,12,124	0/0:5,0:5:15:0,15,153	0/0:5,0:5:15:0,15,159	0/0:6,0:6:18:0,18,184	0/0:1,0:1:3:0,3,32	./.:.:.:.:.	0/0:1,0:1:3:0,3,30	0/0:3,0:3:9:0,9,94	0/0:4,0:4:12:0,12,126	0/0:4,0:4:12:0,12,123	0/0:2,0:2:6:0,6,60	0/0:10,0:10:30:0,30,319	0/0:4,0:4:9:0,9,111	0/0:6,0:6:18:0,18,179	1/1:0,10:10:30:303,30,0	0/0:5,0:5:15:0,15,159	1/1:0,1:1:3:31,3,0	0/0:3,0:3:9:0,9,97	0/0:3,0:3:9:0,9,91	0/0:6,0:6:18:0,18,186	0/0:2,0:2:6:0,6,62	0/0:9,0:9:27:0,27,279	0/0:2,0:2:6:0,6,55	0/0:7,0:7:21:0,21,221	0/0:3,0:3:6:0,6,77	0/0:1,0:1:3:0,3,34	0/0:7,0:7:21:0,21,226	0/0:1,0:1:3:0,3,30	0/0:4,0:4:12:0,12,126	./.:.:.:.:.	0/0:1,0:1:3:0,3,31	0/0:5,0:5:12:0,12,139	0/0:3,0:3:9:0,9,96	0/0:5,0:5:15:0,15,149	0/0:6,0:6:18:0,18,174	0/0:8,0:8:24:0,24,245	0/0:8,0:8:24:0,24,238	0/0:6,0:6:18:0,18,176	0/0:13,0:13:30:0,30,350	1/1:0,1:1:3:31,3,0	0/0:1,0:1:3:0,3,31	1/1:0,5:5:15:153,15,0	0/0:3,0:3:9:0,9,91	0/0:2,0:2:6:0,6,63	0/0:7,0:7:18:0,18,208	0/0:5,0:5:15:0,15,156	0/0:5,0:5:15:0,15,155	0/0:3,0:3:9:0,9,95	0/0:8,0:8:21:0,21,234	0/0:2,0:2:6:0,6,61	0/0:11,0:11:33:0,33,338	0/0:6,0:6:18:0,18,182	0/0:4,0:4:12:0,12,122	0/0:6,0:6:18:0,18,184	0/0:1,0:1:3:0,3,32	./.:.:.:.:.	0/0:8,0:8:12:0,12,179	0/0:2,0:2:3:0,3,45	0/0:8,0:8:12:0,12,179	0/0:4,0:4:6:0,6,89	0/0:4,0:4:9:0,9,108	./.:.:.:.:.	0/0:22,0:22:63:0,63,711
chr1	3080332	.	A	C	2210.94	.	AC=15;AF=0.058;AN=258;BaseQRankSum=-0.921;DP=1137;Dels=0.00;FS=0.000;HaplotypeScore=0.1163;InbreedingCoeff=0.5136;MLEAC=13;MLEAF=0.050;MQ=59.36;MQ0=0;MQRankSum=1.790;QD=27.64;ReadPosRankSum=0.922	GT:AD:DP:GQ:PL	0/0:71,0:71:99:0,214,2285	0/0:13,0:13:39:0,39,405	0/0:18,0:18:54:0,54,552	0/0:44,0:44:99:0,132,1358	0/0:20,0:20:60:0,60,619	1/1:0,21:21:63:656,63,0	0/0:25,0:25:69:0,69,726	0/0:2,0:2:6:0,6,67	0/0:3,0:3:9:0,9,94	0/0:18,0:18:51:0,51,525	0/0:5,0:5:15:0,15,162	0/0:13,0:13:39:0,39,407	0/0:11,0:11:33:0,33,337	0/0:3,0:3:9:0,9,95	0/0:26,0:26:78:0,78,811	0/0:24,0:24:66:0,66,692	0/0:29,0:29:81:0,81,867	0/0:2,0:2:6:0,6,63	1/1:0,6:6:15:170,15,0	0/0:16,0:16:48:0,48,474	0/0:3,0:3:9:0,9,97	0/0:20,0:20:51:0,51,554	0/0:28,0:28:78:0,78,835	0/0:26,0:26:78:0,78,805	0/0:7,0:7:21:0,21,225	0/0:31,0:31:90:0,90,933	0/0:13,0:13:33:0,33,362	0/0:8,0:8:24:0,24,256	0/0:4,0:4:12:0,12,128	0/0:25,0:25:69:0,69,753	0/0:5,0:5:15:0,15,163	0/0:3,0:3:9:0,9,102	0/0:18,0:18:48:0,48,526	0/0:1,0:1:3:0,3,23	0/0:24,0:24:72:0,72,744	0/0:1,0:1:3:0,3,33	1/1:0,15:15:45:473,45,0	0/0:19,0:19:57:0,57,569	0/0:14,0:14:36:0,36,403	0/0:2,0:2:6:0,6,62	0/0:5,0:5:15:0,15,156	0/0:17,0:17:51:0,51,509	1/1:0,22:22:66:666,66,0	0/0:23,0:23:69:0,69,715	0/0:19,0:19:57:0,57,591	0/0:19,0:19:54:0,54,578	0/0:5,0:5:15:0,15,154	0/0:4,0:4:12:0,12,130	./.:.:.:.:.	0/0:6,0:6:18:0,18,182	0/0:2,0:2:6:0,6,59	0/0:4,0:4:12:0,12,124	0/0:8,0:8:18:0,18,204	0/0:2,0:2:6:0,6,61	0/0:3,0:3:9:0,9,91	./.:.:.:.:.	0/0:2,0:2:6:0,6,63	0/0:6,0:6:18:0,18,180	0/0:4,0:4:12:0,12,126	0/0:8,0:8:24:0,24,241	0/0:4,0:4:9:0,9,108	0/0:2,0:2:6:0,6,69	0/0:7,0:7:21:0,21,214	0/0:6,0:6:18:0,18,185	0/0:6,0:6:18:0,18,179	0/0:8,0:8:24:0,24,246	0/0:4,0:4:12:0,12,124	0/0:7,0:7:21:0,21,212	0/0:7,0:7:15:0,15,180	0/0:4,0:4:12:0,12,125	0/0:3,0:3:9:0,9,97	1/1:0,1:1:3:32,3,0	0/0:1,0:1:3:0,3,31	0/0:5,0:5:15:0,15,158	0/0:4,0:4:12:0,12,125	0/0:5,0:5:12:0,12,132	0/0:4,0:4:12:0,12,122	0/0:3,0:3:9:0,9,92	./.:.:.:.:.	1/1:0,3:3:9:92,9,0	0/0:1,0:1:3:0,3,31	0/0:3,0:3:9:0,9,91	0/1:1,4:5:16:115,0,16	0/0:6,0:6:18:0,18,178	0/0:5,0:5:15:0,15,151	0/0:7,0:7:21:0,21,223	0/0:7,0:7:21:0,21,209	0/0:2,0:2:6:0,6,63	0/0:7,0:7:21:0,21,224	0/0:4,0:4:12:0,12,130	./.:.:.:.:.	0/0:8,0:8:24:0,24,239	0/0:4,0:4:12:0,12,122	0/0:6,0:6:18:0,18,184	0/0:3,0:3:9:0,9,97	0/0:5,0:5:15:0,15,158	0/0:4,0:4:12:0,12,117	0/0:5,0:5:15:0,15,153	0/0:2,0:2:6:0,6,63	0/0:2,0:2:6:0,6,63	0/0:3,0:3:9:0,9,92	./.:.:.:.:.	0/0:4,0:4:9:0,9,98	0/0:2,0:2:6:0,6,59	0/0:3,0:3:9:0,9,92	0/0:4,0:4:12:0,12,121	1/1:0,7:7:21:235,21,0	0/0:5,0:5:15:0,15,151	0/0:8,0:8:24:0,24,250	0/0:6,0:6:18:0,18,182	0/0:4,0:4:12:0,12,117	0/0:8,0:8:24:0,24,254	0/0:10,0:10:30:0,30,298	0/0:2,0:2:6:0,6,60	0/0:5,0:5:15:0,15,161	0/0:9,0:9:21:0,21,241	0/0:3,0:3:9:0,9,96	0/0:1,0:1:3:0,3,32	./.:.:.:.:.	0/0:2,0:2:6:0,6,64	0/0:7,0:7:21:0,21,225	0/0:4,0:4:9:0,9,109	0/0:11,0:11:33:0,33,341	0/0:6,0:6:18:0,18,176	0/0:2,0:2:6:0,6,62	0/0:2,0:2:6:0,6,61	0/0:4,0:4:12:0,12,120	0/0:3,0:3:9:0,9,97	0/0:4,0:4:9:0,9,105	./.:.:.:.:.	0/0:4,0:4:6:0,6,89	./.:.:.:.:.	0/0:8,0:8:15:0,15,196	0/0:3,0:3:9:0,9,97	0/0:4,0:4:6:0,6,89	0/0:2,0:2:3:0,3,32	0/0:21,0:21:63:0,63,721
chr1	3081962	.	A	T	2293.47	.	AC=23;AF=0.089;AN=258;BaseQRankSum=1.203;DP=985;Dels=0.00;FS=1.349;HaplotypeScore=0.2658;InbreedingCoeff=0.5744;MLEAC=20;MLEAF=0.078;MQ=57.65;MQ0=3;MQRankSum=-0.456;QD=25.20;ReadPosRankSum=0.606	GT:AD:DP:GQ:PL	0/0:70,0:70:99:0,211,2239	0/0:21,0:21:60:0,60,618	0/0:17,0:17:48:0,48,491	0/0:40,0:40:99:0,120,1202	0/0:9,0:9:24:0,24,260	0/0:18,0:18:51:0,51,541	0/0:15,0:16:45:0,45,461	0/0:2,0:2:6:0,6,63	0/0:2,0:2:6:0,6,59	0/0:21,0:21:60:0,60,620	0/1:5,1:6:15:15,0,142	1/1:0,17:17:51:534,51,0	0/0:17,0:17:48:0,48,504	0/0:1,0:1:3:0,3,31	0/0:15,0:15:45:0,45,457	0/0:26,0:26:78:0,78,789	0/0:19,0:19:51:0,51,552	0/0:1,0:1:3:0,3,34	0/0:7,0:7:18:0,18,189	0/0:4,0:4:12:0,12,118	./.:.:.:.:.	0/0:18,0:18:54:0,54,569	0/0:14,0:14:36:0,36,373	1/1:0,16:16:45:481,45,0	0/0:3,0:3:9:0,9,96	0/0:10,0:10:30:0,30,302	0/0:7,0:7:21:0,21,219	0/0:3,0:3:9:0,9,97	0/0:2,0:2:6:0,6,65	0/0:13,0:13:39:0,39,399	0/0:8,0:8:24:0,24,262	0/0:1,0:1:3:0,3,32	0/0:21,0:21:60:0,60,630	0/0:3,0:3:9:0,9,95	0/0:11,0:11:33:0,33,330	0/0:5,0:5:15:0,15,161	0/0:11,0:11:33:0,33,342	0/0:26,0:26:72:0,72,776	0/0:15,0:15:45:0,45,443	0/0:1,0:1:3:0,3,35	0/0:3,0:3:9:0,9,94	0/0:14,0:14:42:0,42,425	0/0:18,0:18:45:0,45,502	1/1:0,18:18:54:553,54,0	0/0:8,0:8:21:0,21,222	0/0:24,0:24:72:0,72,725	0/0:4,0:4:12:0,12,119	1/1:0,6:6:18:198,18,0	0/0:1,0:1:3:0,3,32	0/0:6,0:6:18:0,18,182	0/0:3,0:3:9:0,9,90	0/0:3,0:3:9:0,9,92	0/0:5,0:5:15:0,15,155	0/0:4,0:4:12:0,12,121	1/1:0,3:3:9:92,9,0	0/0:3,0:3:9:0,9,93	1/1:0,4:4:12:122,12,0	1/1:0,2:2:6:62,6,0	0/0:2,0:2:3:0,3,32	0/0:2,0:2:6:0,6,60	0/0:6,0:6:18:0,18,182	0/0:4,0:4:12:0,12,120	0/0:5,0:5:15:0,15,161	0/0:2,0:2:6:0,6,60	0/0:3,0:3:9:0,9,91	0/0:4,0:4:12:0,12,114	0/0:2,0:2:6:0,6,65	./.:.:.:.:.	0/0:1,0:1:3:0,3,29	0/0:3,0:3:9:0,9,94	0/0:4,0:4:12:0,12,118	0/0:6,0:6:18:0,18,190	0/0:2,0:2:6:0,6,63	0/0:5,0:5:15:0,15,148	0/0:2,0:2:6:0,6,63	1/1:0,2:2:6:59,6,0	1/1:0,5:5:12:138,12,0	./.:.:.:.:.	./.:.:.:.:.	0/0:6,0:6:18:0,18,184	0/0:3,0:3:9:0,9,91	0/0:2,0:2:6:0,6,63	0/0:4,0:4:12:0,12,120	0/0:3,0:3:9:0,9,94	0/0:6,0:6:18:0,18,184	0/0:4,0:4:12:0,12,114	0/0:4,0:4:12:0,12,117	0/0:1,0:1:3:0,3,33	0/0:7,0:7:21:0,21,217	0/0:7,0:7:21:0,21,223	0/0:1,0:1:3:0,3,31	0/0:5,0:5:15:0,15,147	0/0:3,0:3:9:0,9,94	0/0:2,0:2:6:0,6,61	0/0:4,0:4:12:0,12,120	0/0:4,0:4:12:0,12,128	0/0:7,0:7:21:0,21,222	0/0:1,0:1:3:0,3,30	0/0:3,0:3:9:0,9,92	0/0:5,0:5:15:0,15,153	0/0:3,0:3:9:0,9,97	0/0:3,0:3:9:0,9,89	0/0:5,0:5:15:0,15,143	0/0:4,0:4:12:0,12,118	0/0:4,0:4:12:0,12,125	0/0:8,0:8:24:0,24,248	0/0:7,0:7:21:0,21,221	0/0:6,0:6:18:0,18,182	0/0:3,0:3:9:0,9,97	0/0:5,0:5:15:0,15,150	0/0:8,0:8:24:0,24,249	0/0:3,0:3:9:0,9,100	0/0:5,0:5:15:0,15,154	0/0:5,0:5:15:0,15,154	0/0:11,0:11:33:0,33,330	0/0:6,0:6:15:0,15,169	0/0:6,0:6:18:0,18,185	0/0:6,0:6:18:0,18,186	./.:.:.:.:.	0/0:1,0:1:3:0,3,32	1/1:0,8:8:21:214,21,0	1/1:0,4:4:12:124,12,0	0/0:4,0:4:12:0,12,124	0/0:3,0:3:9:0,9,90	0/0:4,0:4:12:0,12,125	0/0:6,0:6:18:0,18,182	0/0:1,0:1:3:0,3,30	0/0:5,0:5:12:0,12,135	0/0:7,0:7:18:0,18,203	0/0:5,0:5:3:0,3,45	./.:.:.:.:.	0/0:4,2:6:6:0,6,89	0/0:6,0:6:6:0,6,89	./.:.:.:.:.	0/0:4,0:6:6:0,6,89	./.:.:.:.:.	0/0:27,0:27:81:0,81,904
chr1	3092180	.	C	G	4047.37	.	AC=45;AF=0.176;AN=256;BaseQRankSum=-3.013;DP=999;Dels=0.00;FS=2.252;HaplotypeScore=0.2465;InbreedingCoeff=0.5685;MLEAC=42;MLEAF=0.164;MQ=58.17;MQ0=7;MQRankSum=3.128;QD=24.09;ReadPosRankSum=1.278	GT:AD:DP:GQ:PL	0/0:42,0:42:99:0,126,1341	0/0:21,0:21:54:0,54,603	0/0:21,0:21:60:0,60,644	0/0:46,0:46:99:0,138,1447	1/1:2,7:9:21:214,21,0	0/0:14,0:14:36:0,36,403	0/0:19,0:19:57:0,57,589	0/0:3,0:3:9:0,9,97	0/0:4,0:4:12:0,12,135	0/0:23,0:23:69:0,69,732	0/0:2,0:2:6:0,6,65	0/0:17,0:17:48:0,48,508	1/1:0,15:15:42:443,42,0	0/0:4,0:4:12:0,12,125	0/0:15,0:15:42:0,42,462	0/0:12,0:12:33:0,33,370	0/1:2,11:13:9:294,0,9	0/0:3,0:3:9:0,9,95	0/0:3,0:3:9:0,9,89	0/0:15,0:15:33:0,33,406	0/0:4,0:4:12:0,12,130	0/0:30,0:30:90:0,90,949	0/0:14,0:14:36:0,36,367	0/0:22,0:22:60:0,60,666	0/0:1,0:1:3:0,3,31	1/1:0,17:17:48:501,48,0	0/0:13,0:13:33:0,33,370	0/0:5,0:5:15:0,15,162	1/1:0,2:2:6:63,6,0	1/1:2,30:32:90:909,90,0	1/1:0,5:5:15:162,15,0	1/1:0,4:4:12:120,12,0	0/0:22,0:22:54:0,54,617	0/1:1,3:4:21:80,0,21	0/0:7,0:7:21:0,21,213	0/0:4,0:4:12:0,12,132	0/0:18,0:18:54:0,54,562	0/0:21,0:21:54:0,54,579	0/0:14,0:14:33:0,33,392	0/0:2,0:2:6:0,6,66	1/1:0,3:3:9:94,9,0	0/0:21,0:21:63:0,63,642	0/0:17,0:17:51:0,51,536	0/0:18,0:18:48:0,48,531	0/0:16,0:17:42:0,42,450	0/0:23,0:23:57:0,57,621	0/0:10,0:10:27:0,27,294	./.:.:.:.:.	0/0:4,0:4:12:0,12,128	0/0:11,0:11:27:0,27,315	0/0:2,0:2:6:0,6,60	0/1:2,3:5:33:80,0,33	0/0:4,0:4:12:0,12,124	0/0:1,0:1:3:0,3,30	0/0:2,0:2:6:0,6,67	1/1:0,5:5:15:152,15,0	0/0:4,0:4:12:0,12,126	0/0:11,0:11:30:0,30,324	0/0:3,0:3:9:0,9,91	0/0:7,0:7:18:0,18,201	0/1:2,2:4:36:56,0,36	1/1:0,5:5:15:153,15,0	0/1:2,3:5:36:66,0,36	1/1:0,5:5:15:158,15,0	0/0:2,0:2:6:0,6,63	0/0:4,0:4:12:0,12,128	0/0:5,0:5:12:0,12,142	./.:.:.:.:.	0/0:3,0:3:6:0,6,75	0/0:3,0:3:9:0,9,97	0/0:2,0:2:6:0,6,65	0/0:1,0:1:3:0,3,30	0/0:1,0:1:3:0,3,32	0/0:10,0:10:24:0,24,274	0/0:4,0:4:12:0,12,126	0/0:2,0:2:6:0,6,67	0/0:3,0:3:9:0,9,92	./.:.:.:.:.	0/0:5,0:5:12:0,12,138	0/0:2,0:2:6:0,6,64	0/0:2,0:2:6:0,6,63	0/0:6,0:6:12:0,12,150	0/0:4,0:4:12:0,12,126	0/0:4,0:4:12:0,12,120	0/0:3,0:3:9:0,9,96	0/0:4,0:4:12:0,12,129	1/1:0,4:4:12:124,12,0	0/0:4,0:4:12:0,12,122	1/1:0,2:2:6:63,6,0	0/1:1,2:3:21:54,0,21	1/1:0,2:2:6:63,6,0	0/0:1,0:1:3:0,3,32	0/0:5,0:5:12:0,12,134	0/0:1,0:1:3:0,3,32	1/1:0,1:1:3:30,3,0	./.:.:.:.:.	0/0:10,0:10:30:0,30,312	0/0:1,0:1:3:0,3,33	1/1:0,2:2:6:63,6,0	0/0:3,0:3:9:0,9,90	1/1:0,6:6:18:193,18,0	1/1:0,3:3:9:85,9,0	1/1:0,4:4:12:119,12,0	./.:.:.:.:.	0/0:1,0:1:3:0,3,34	0/0:4,0:4:9:0,9,103	0/0:4,0:4:12:0,12,130	0/0:5,0:5:15:0,15,155	0/0:3,0:3:9:0,9,93	0/0:5,0:5:12:0,12,139	0/0:6,0:6:15:0,15,170	0/0:3,0:3:9:0,9,92	0/0:5,0:5:15:0,15,158	0/1:2,6:8:27:145,0,27	0/0:6,0:6:15:0,15,168	./.:.:.:.:.	0/0:5,0:5:9:0,9,97	0/0:2,0:2:6:0,6,58	0/0:2,0:2:6:0,6,61	0/0:3,0:3:9:0,9,95	0/0:6,0:6:18:0,18,197	0/0:8,0:8:24:0,24,255	0/0:3,0:3:9:0,9,94	0/0:6,0:6:15:0,15,164	0/0:1,0:1:3:0,3,32	0/0:7,0:7:21:0,21,219	0/0:6,0:6:18:0,18,192	0/0:7,0:7:21:0,21,218	0/0:6,0:6:18:0,18,191	0/0:2,0:2:3:0,3,45	./.:.:.:.:.	./.:.:.:.:.	0/0:2,0:2:3:0,3,45	./.:.:.:.:.	0/0:2,0:2:3:0,3,45	0/0:5,0:5:6:0,6,77	0/0:22,0:22:66:0,66,749
chr1	3093127	.	G	A	2044.46	.	AC=16;AF=0.062;AN=258;BaseQRankSum=-0.113;DP=1022;Dels=0.00;FS=2.531;HaplotypeScore=0.1051;InbreedingCoeff=0.4334;MLEAC=14;MLEAF=0.054;MQ=59.72;MQ0=0;MQRankSum=-0.485;QD=20.65;ReadPosRankSum=-1.153	GT:AD:DP:GQ:PL	0/0:69,0:69:99:0,207,2092	0/0:22,0:22:57:0,57,611	0/0:12,0:12:36:0,36,372	0/0:35,0:35:99:0,105,1070	0/0:13,0:13:36:0,36,389	0/0:19,0:19:48:0,48,518	0/0:20,0:20:54:0,54,565	1/1:0,2:2:6:64,6,0	0/0:3,0:3:9:0,9,93	0/0:10,0:10:30:0,30,291	0/0:3,0:3:6:0,6,62	0/0:17,0:17:51:0,51,538	0/0:11,0:11:33:0,33,341	0/0:6,0:6:18:0,18,181	1/1:0,11:11:33:341,33,0	1/1:0,19:19:51:532,51,0	0/0:25,0:25:69:0,69,734	0/0:6,0:6:18:0,18,180	0/0:20,0:20:51:0,51,552	0/0:12,0:12:36:0,36,376	0/0:4,0:4:12:0,12,123	0/0:25,0:25:63:0,63,684	0/0:18,0:18:45:0,45,508	0/0:14,0:14:39:0,39,423	0/0:2,0:2:6:0,6,65	0/0:23,0:23:69:0,69,708	0/0:11,0:11:30:0,30,330	1/1:0,4:5:12:134,12,0	0/0:2,0:2:6:0,6,65	0/0:24,0:24:57:0,57,635	0/0:6,0:6:18:0,18,190	0/0:2,0:2:6:0,6,62	0/1:14,9:23:99:200,0,351	0/0:4,0:4:12:0,12,130	0/0:21,0:21:60:0,60,633	0/0:2,0:2:3:0,3,33	0/0:8,0:8:21:0,21,230	0/0:18,0:18:54:0,54,552	0/0:7,0:7:21:0,21,208	0/0:2,0:2:6:0,6,66	0/0:7,0:7:21:0,21,229	1/1:0,15:15:42:449,42,0	0/0:20,0:20:57:0,57,603	0/0:19,0:19:54:0,54,575	0/0:10,0:10:27:0,27,276	0/0:20,0:20:51:0,51,551	0/0:12,0:12:36:0,36,365	0/0:4,0:4:12:0,12,126	1/1:0,3:3:9:92,9,0	0/0:7,0:7:21:0,21,219	0/0:6,0:6:18:0,18,175	0/0:1,0:1:3:0,3,32	0/0:9,0:9:24:0,24,263	0/0:4,0:4:9:0,9,106	0/0:8,0:8:21:0,21,235	0/0:4,0:4:12:0,12,124	0/0:2,0:2:6:0,6,61	0/0:6,0:6:12:0,12,138	./.:.:.:.:.	0/0:3,0:3:9:0,9,91	0/0:1,0:1:3:0,3,32	0/0:1,0:1:3:0,3,34	0/0:9,0:9:27:0,27,275	0/0:5,0:5:15:0,15,155	0/0:3,0:3:9:0,9,95	1/1:0,11:11:33:347,33,0	0/0:5,0:5:15:0,15,153	./.:.:.:.:.	0/0:5,0:5:15:0,15,152	0/0:8,0:8:24:0,24,252	0/0:1,0:1:3:0,3,30	0/0:2,0:2:6:0,6,62	0/0:7,0:7:21:0,21,203	0/0:7,0:7:21:0,21,213	0/0:6,0:6:18:0,18,184	0/0:1,0:1:3:0,3,32	0/0:1,0:1:3:0,3,32	0/0:2,0:2:6:0,6,63	0/0:1,0:1:3:0,3,33	0/0:6,0:6:18:0,18,186	0/0:4,0:4:12:0,12,125	./.:.:.:.:.	0/0:4,0:4:12:0,12,129	0/0:7,0:7:21:0,21,211	0/0:3,0:3:9:0,9,89	0/0:3,0:3:9:0,9,96	0/0:7,0:7:15:0,15,182	0/0:9,0:9:27:0,27,280	0/0:2,0:2:6:0,6,62	0/1:4,6:10:88:155,0,88	./.:.:.:.:.	0/0:3,0:3:9:0,9,93	0/0:5,0:5:15:0,15,151	0/0:2,0:2:6:0,6,63	0/0:1,0:1:3:0,3,30	0/0:5,0:5:15:0,15,153	0/0:8,0:8:24:0,24,235	0/0:2,0:2:6:0,6,61	0/0:3,0:3:9:0,9,91	0/0:3,0:3:9:0,9,97	0/0:7,0:7:21:0,21,202	0/0:2,0:2:6:0,6,60	0/0:5,0:5:15:0,15,159	0/0:1,0:1:3:0,3,30	0/0:1,0:1:3:0,3,30	0/0:3,0:3:9:0,9,93	0/0:2,0:2:6:0,6,69	0/0:11,0:11:33:0,33,342	0/0:5,0:5:15:0,15,158	0/0:6,0:6:18:0,18,176	0/0:5,0:5:15:0,15,151	0/0:5,0:5:15:0,15,158	0/0:2,0:2:6:0,6,64	0/0:3,0:3:9:0,9,93	0/0:7,0:7:21:0,21,215	0/0:1,0:1:3:0,3,31	0/0:4,0:4:9:0,9,105	0/0:1,0:1:3:0,3,29	0/0:5,0:5:15:0,15,154	0/0:2,0:2:6:0,6,62	0/0:7,0:7:21:0,21,221	0/0:2,0:2:6:0,6,63	0/0:6,0:6:18:0,18,184	0/0:2,0:2:6:0,6,62	0/0:5,0:5:15:0,15,152	0/0:10,0:10:30:0,30,304	0/0:4,0:4:12:0,12,126	0/0:2,0:2:6:0,6,63	0/0:4,0:4:12:0,12,124	./.:.:.:.:.	./.:.:.:.:.	0/0:2,0:2:3:0,3,44	0/0:2,0:2:6:0,6,61	./.:.:.:.:.	./.:.:.:.:.	0/0:2,0:2:3:0,3,31	0/0:15,0:15:45:0,45,486
chr1	3094140	.	T	C	2948.6	.	AC=18;AF=0.070;AN=258;BaseQRankSum=2.500;DP=1055;Dels=0.00;FS=0.000;HaplotypeScore=0.0985;InbreedingCoeff=0.5298;MLEAC=17;MLEAF=0.066;MQ=59.34;MQ0=0;MQRankSum=-0.760;QD=28.35;ReadPosRankSum=-1.744	GT:AD:DP:GQ:PL	0/0:68,0:68:99:0,204,2145	0/0:24,0:24:72:0,72,735	0/0:14,0:14:36:0,36,384	0/0:34,0:34:99:0,99,1015	0/0:12,0:12:36:0,36,371	1/1:0,23:23:69:707,69,0	0/0:23,0:23:69:0,69,698	./.:.:.:.:.	0/0:1,0:1:3:0,3,30	0/0:16,0:16:48:0,48,489	0/0:4,0:4:12:0,12,128	0/0:15,0:15:42:0,42,444	0/0:11,0:11:30:0,30,323	0/0:1,0:1:3:0,3,32	0/0:18,0:18:54:0,54,553	0/0:22,0:22:60:0,60,639	0/0:25,0:25:72:0,72,760	0/0:1,0:1:3:0,3,33	1/1:0,15:15:42:449,42,0	0/0:14,0:14:42:0,42,423	0/0:6,0:6:18:0,18,186	0/0:15,0:15:45:0,45,445	0/0:14,0:14:42:0,42,437	0/0:23,0:23:69:0,69,704	0/0:3,0:3:9:0,9,94	0/0:14,0:14:39:0,39,415	0/0:8,0:8:24:0,24,247	0/0:6,0:6:18:0,18,200	0/0:5,0:5:15:0,15,162	0/0:26,0:26:78:0,78,778	0/0:6,0:6:15:0,15,152	0/0:9,0:9:27:0,27,290	0/0:19,0:19:48:0,48,535	0/0:1,0:1:3:0,3,31	0/0:22,0:22:66:0,66,658	0/0:9,0:9:27:0,27,279	1/1:0,18:18:54:563,54,0	0/0:23,0:23:63:0,63,664	0/0:11,0:11:33:0,33,347	0/0:6,0:6:18:0,18,186	0/0:4,0:4:12:0,12,127	0/0:17,0:17:51:0,51,529	1/1:0,29:29:84:896,84,0	0/0:19,0:19:54:0,54,572	0/0:26,0:26:75:0,75,793	0/0:25,0:25:69:0,69,745	0/0:10,0:10:30:0,30,321	0/0:5,0:5:15:0,15,163	0/0:2,0:2:6:0,6,61	0/0:8,0:8:24:0,24,240	./.:.:.:.:.	0/0:3,0:3:9:0,9,91	0/0:3,0:3:9:0,9,91	0/0:1,0:1:3:0,3,30	0/0:3,0:3:9:0,9,90	0/0:1,0:1:3:0,3,32	0/0:6,0:6:18:0,18,184	0/0:3,0:3:9:0,9,91	0/0:1,0:1:3:0,3,31	0/0:5,0:5:15:0,15,151	0/0:5,0:5:15:0,15,154	0/0:4,0:4:12:0,12,122	0/0:5,0:5:12:0,12,137	0/0:4,0:4:12:0,12,122	0/0:3,0:3:9:0,9,93	0/0:4,0:4:12:0,12,126	0/0:1,0:1:3:0,3,31	./.:.:.:.:.	0/0:7,0:7:21:0,21,210	0/0:7,0:7:21:0,21,218	./.:.:.:.:.	1/1:0,5:5:15:150,15,0	0/0:1,0:1:3:0,3,30	0/0:7,0:7:21:0,21,211	./.:.:.:.:.	0/0:3,0:3:9:0,9,94	0/0:1,0:1:3:0,3,31	0/0:5,0:5:15:0,15,148	0/0:3,0:3:9:0,9,91	1/1:0,3:3:9:91,9,0	0/0:1,0:1:3:0,3,30	0/0:2,0:2:6:0,6,61	1/1:0,1:1:3:32,3,0	0/0:7,0:7:21:0,21,210	0/0:4,0:4:12:0,12,125	./.:.:.:.:.	0/0:10,0:10:27:0,27,296	0/0:5,0:5:15:0,15,148	0/0:6,0:6:18:0,18,187	0/0:5,0:5:15:0,15,151	0/0:3,0:3:9:0,9,93	0/0:2,0:2:6:0,6,61	0/0:1,0:1:3:0,3,32	0/0:1,0:1:3:0,3,29	0/0:3,0:3:9:0,9,98	0/0:8,0:8:24:0,24,242	0/0:4,0:4:12:0,12,130	./.:.:.:.:.	0/0:2,0:2:6:0,6,62	0/0:2,0:2:6:0,6,63	0/0:5,0:5:15:0,15,151	0/0:2,0:2:6:0,6,62	0/0:5,0:5:15:0,15,155	0/0:3,0:3:9:0,9,94	0/0:2,0:2:6:0,6,58	0/0:7,0:7:21:0,21,213	1/1:0,7:7:21:225,21,0	0/0:5,0:5:15:0,15,151	0/0:4,0:4:12:0,12,120	0/0:4,0:4:12:0,12,122	0/0:2,0:2:6:0,6,61	0/0:4,0:4:12:0,12,124	0/0:8,0:8:24:0,24,252	0/0:3,0:3:9:0,9,91	0/0:3,0:3:9:0,9,97	0/0:3,0:3:9:0,9,91	0/0:5,0:5:12:0,12,137	1/1:0,3:3:9:93,9,0	0/0:3,0:3:6:0,6,75	0/0:9,0:9:27:0,27,270	0/0:5,0:5:15:0,15,158	0/0:9,0:9:27:0,27,276	0/0:8,0:8:24:0,24,241	0/0:1,0:1:3:0,3,30	0/0:3,0:3:9:0,9,93	0/0:5,0:5:12:0,12,136	0/0:1,0:1:3:0,3,30	0/0:1,0:1:3:0,3,32	0/0:4,0:4:12:0,12,122	0/0:4,0:4:6:0,6,89	0/0:2,0:2:3:0,3,45	0/0:4,0:4:6:0,6,89	0/0:6,0:6:9:0,9,134	0/0:1,0:1:3:0,3,32	0/0:5,0:5:9:0,9,121	./.:.:.:.:.	0/0:18,0:18:54:0,54,596
chr1	3094515	.	G	A	2348.79	.	AC=19;AF=0.070;AN=270;BaseQRankSum=3.705;DP=1124;Dels=0.00;FS=2.938;HaplotypeScore=0.1950;InbreedingCoeff=0.4311;MLEAC=19;MLEAF=0.070;MQ=59.62;MQ0=1;MQRankSum=0.764;QD=24.47;ReadPosRankSum=-1.259	GT:AD:DP:GQ:PL	0/0:71,0:71:99:0,207,2133	0/0:25,0:25:75:0,75,764	0/0:13,0:13:39:0,39,398	0/0:54,0:54:99:0,144,1539	0/0:18,0:18:51:0,51,538	0/0:20,0:20:60:0,60,604	0/0:29,0:29:87:0,87,896	0/0:3,0:3:9:0,9,95	0/1:1,2:3:24:57,0,24	1/1:0,22:22:57:635,57,0	1/1:0,2:2:6:63,6,0	0/0:29,0:29:81:0,81,867	0/0:12,0:12:33:0,33,335	0/0:1,0:1:3:0,3,29	0/0:16,0:16:48:0,48,503	0/0:26,0:26:69:0,69,756	0/0:19,0:19:54:0,54,571	./.:.:.:.:.	0/0:9,0:9:24:0,24,255	0/0:12,0:12:36:0,36,353	0/0:2,0:2:6:0,6,70	0/0:38,0:38:99:0,114,1144	0/0:12,0:12:33:0,33,360	0/0:17,0:17:48:0,48,493	0/0:2,0:2:6:0,6,59	0/0:17,0:17:48:0,48,500	0/0:9,0:9:27:0,27,271	0/0:2,0:2:6:0,6,64	0/0:2,0:2:6:0,6,62	0/0:24,0:24:72:0,72,724	0/0:3,0:3:9:0,9,94	0/0:1,0:1:3:0,3,31	0/0:22,0:22:66:0,66,661	0/0:5,0:5:15:0,15,156	0/0:13,0:13:36:0,36,384	0/0:4,0:4:12:0,12,130	0/0:20,0:20:54:0,54,566	0/0:22,0:22:63:0,63,656	1/1:0,22:22:63:672,63,0	0/0:4,0:4:12:0,12,125	0/0:3,0:3:9:0,9,97	0/0:15,0:15:45:0,45,459	0/0:15,0:15:39:0,39,431	0/0:17,0:17:51:0,51,511	0/0:17,0:17:45:0,45,475	0/0:32,0:32:90:0,90,936	0/0:11,0:11:33:0,33,333	0/1:5,2:7:44:44,0,135	0/0:4,0:4:9:0,9,108	1/1:0,9:9:21:239,21,0	0/0:1,0:1:3:0,3,31	0/0:1,0:1:3:0,3,33	1/1:0,11:11:30:329,30,0	0/0:2,0:2:3:0,3,30	0/0:5,0:5:15:0,15,155	0/0:2,0:2:6:0,6,59	0/0:3,0:3:9:0,9,90	0/0:7,0:7:21:0,21,219	0/0:3,0:3:9:0,9,94	0/0:6,0:6:18:0,18,176	0/0:4,0:4:12:0,12,116	0/0:4,0:4:12:0,12,120	0/0:6,0:6:18:0,18,172	0/0:2,0:2:6:0,6,64	0/0:9,0:9:27:0,27,275	0/0:4,0:4:12:0,12,125	0/0:3,0:3:9:0,9,92	./.:.:.:.:.	1/1:0,4:4:12:123,12,0	0/0:1,0:1:3:0,3,32	0/0:2,0:2:6:0,6,59	0/0:1,0:1:3:0,3,31	0/0:2,0:2:6:0,6,61	0/0:6,0:6:15:0,15,150	0/0:2,0:2:6:0,6,59	0/0:2,0:2:6:0,6,61	0/0:5,0:5:15:0,15,153	0/0:2,0:2:6:0,6,59	0/0:3,0:3:9:0,9,84	0/0:2,0:2:6:0,6,60	0/0:4,0:4:12:0,12,116	0/0:1,0:1:3:0,3,30	0/0:5,0:5:15:0,15,146	0/0:4,0:4:12:0,12,125	0/0:2,0:2:6:0,6,66	0/0:3,0:3:9:0,9,90	0/0:5,0:5:12:0,12,141	0/0:4,0:4:12:0,12,127	0/0:4,0:4:12:0,12,128	0/0:11,0:11:33:0,33,354	0/0:4,0:4:12:0,12,124	0/0:1,0:1:3:0,3,30	0/1:1,3:4:16:79,0,16	0/0:1,0:1:3:0,3,32	0/0:3,0:3:9:0,9,93	0/0:4,0:4:9:0,9,95	0/0:5,0:5:15:0,15,151	0/0:4,0:4:12:0,12,122	0/0:1,0:1:3:0,3,29	0/0:4,0:4:12:0,12,118	0/0:10,0:10:30:0,30,308	0/0:4,0:4:12:0,12,119	0/0:4,0:4:12:0,12,126	0/0:3,0:3:9:0,9,90	0/0:1,0:1:3:0,3,32	0/0:4,0:4:9:0,9,107	0/0:6,0:6:18:0,18,182	0/0:13,0:13:39:0,39,387	0/0:1,0:1:3:0,3,30	0/0:6,0:6:18:0,18,181	0/0:5,0:5:15:0,15,153	0/0:1,0:1:3:0,3,29	0/0:7,0:7:21:0,21,217	0/0:9,0:9:24:0,24,259	1/1:0,6:6:18:189,18,0	0/0:7,0:7:21:0,21,218	1/1:0,6:6:18:192,18,0	0/0:5,0:5:15:0,15,151	0/0:2,0:2:6:0,6,57	0/0:3,0:3:9:0,9,86	0/0:5,0:5:15:0,15,154	0/0:7,0:7:21:0,21,217	0/0:5,0:5:15:0,15,156	0/0:5,0:5:15:0,15,152	0/0:8,0:8:18:0,18,195	0/0:6,0:6:18:0,18,187	0/0:6,0:6:18:0,18,182	0/0:6,0:6:18:0,18,184	0/0:2,0:2:6:0,6,59	0/0:1,0:1:3:0,3,32	0/0:1,0:1:3:0,3,29	0/0:3,0:3:6:0,6,62	0/0:4,0:4:9:0,9,107	0/0:1,0:1:3:0,3,28	0/0:2,0:2:3:0,3,45	0/0:5,1:6:9:0,9,120	0/0:18,0:18:54:0,54,600
chr1	3094673	.	C	T	2403.47	.	AC=15;AF=0.057;AN=262;BaseQRankSum=-1.886;DP=1060;Dels=0.00;FS=0.422;HaplotypeScore=0.1167;InbreedingCoeff=0.3778;MLEAC=11;MLEAF=0.042;MQ=59.53;MQ0=1;MQRankSum=0.147;QD=24.78;ReadPosRankSum=-0.143	GT:AD:DP:GQ:PL	0/0:77,0:77:99:0,232,2479	0/0:17,0:17:51:0,51,544	0/0:16,0:16:45:0,45,504	1/1:0,56:56:99:1780,168,0	0/0:13,0:13:39:0,39,404	0/0:15,0:15:39:0,39,428	0/0:20,0:20:60:0,60,625	0/0:1,0:1:3:0,3,30	0/0:1,0:1:3:0,3,32	0/0:17,0:17:48:0,48,522	0/0:1,0:1:3:0,3,30	0/0:13,0:13:36:0,36,391	0/0:16,0:16:48:0,48,506	0/0:2,0:2:6:0,6,59	0/0:15,0:15:42:0,42,458	0/0:17,0:17:51:0,51,549	0/0:14,0:14:42:0,42,440	0/0:4,0:4:12:0,12,129	0/0:8,0:8:24:0,24,250	0/0:14,0:14:42:0,42,438	0/0:9,0:9:27:0,27,295	0/0:20,0:20:60:0,60,627	0/0:12,0:12:33:0,33,365	0/0:22,0:22:66:0,66,684	0/0:5,0:5:15:0,15,152	0/0:12,0:12:36:0,36,367	0/0:20,0:20:54:0,54,595	0/0:5,0:5:15:0,15,162	0/0:1,0:1:3:0,3,32	0/0:33,0:33:93:0,93,1001	0/0:1,0:1:3:0,3,32	0/1:3,1:4:21:21,0,85	0/1:6,12:18:99:318,0,135	0/0:3,0:3:9:0,9,95	0/0:17,0:17:51:0,51,543	1/1:0,2:2:6:65,6,0	0/0:20,0:20:51:0,51,592	0/0:18,0:18:48:0,48,509	0/0:18,0:18:54:0,54,563	0/0:4,0:4:12:0,12,124	0/0:8,0:9:24:0,24,250	0/0:9,0:9:27:0,27,282	0/0:13,0:13:36:0,36,390	0/0:15,0:15:42:0,42,455	0/0:13,0:13:36:0,36,386	0/0:24,0:24:63:0,63,713	0/0:9,0:9:27:0,27,279	0/0:4,0:4:12:0,12,118	./.:.:.:.:.	0/0:9,0:9:27:0,27,279	1/1:0,4:4:9:109,9,0	0/0:3,0:3:9:0,9,92	0/0:7,0:7:18:0,18,202	./.:.:.:.:.	0/0:5,0:5:15:0,15,156	0/0:7,0:7:21:0,21,211	0/0:6,0:6:18:0,18,199	0/0:8,0:8:24:0,24,252	0/0:6,0:6:15:0,15,176	0/0:5,0:5:15:0,15,155	0/0:1,0:1:3:0,3,32	0/0:3,0:3:9:0,9,103	0/0:14,0:14:42:0,42,443	0/0:2,0:2:6:0,6,65	0/0:8,0:8:24:0,24,250	0/0:5,0:5:15:0,15,164	0/0:2,0:2:6:0,6,65	./.:.:.:.:.	0/0:6,0:6:18:0,18,189	0/0:1,0:1:3:0,3,32	0/0:2,0:2:6:0,6,65	0/0:4,0:4:12:0,12,120	0/0:3,0:3:9:0,9,97	0/0:4,0:4:12:0,12,126	./.:.:.:.:.	0/0:3,0:3:9:0,9,93	0/0:2,0:2:6:0,6,65	0/0:2,0:2:6:0,6,60	0/0:1,0:1:3:0,3,30	0/0:2,0:2:6:0,6,61	0/0:5,0:5:15:0,15,157	./.:.:.:.:.	0/0:6,0:6:18:0,18,191	0/0:8,0:8:24:0,24,249	0/0:3,0:3:9:0,9,96	0/0:7,0:7:21:0,21,214	0/0:4,0:4:12:0,12,129	0/0:5,0:5:15:0,15,156	0/0:4,0:4:12:0,12,129	0/0:7,0:7:21:0,21,218	0/0:2,0:2:6:0,6,63	1/1:0,3:3:9:98,9,0	0/1:2,1:3:22:22,0,56	0/0:5,0:5:15:0,15,159	0/0:1,0:1:3:0,3,31	1/1:0,4:4:12:123,12,0	0/0:1,0:1:3:0,3,31	0/0:3,0:3:9:0,9,96	0/0:3,0:3:9:0,9,102	1/1:0,3:3:9:96,9,0	0/0:12,0:12:36:0,36,385	0/0:3,0:3:9:0,9,95	0/0:2,0:2:6:0,6,65	0/0:2,0:2:6:0,6,60	0/0:1,0:1:3:0,3,33	0/0:2,0:2:6:0,6,61	0/0:5,0:5:15:0,15,157	0/0:6,0:6:18:0,18,191	0/0:6,0:6:18:0,18,184	0/0:6,0:6:18:0,18,176	0/0:10,0:10:30:0,30,309	0/0:6,0:6:18:0,18,189	0/0:7,0:7:21:0,21,232	0/0:10,0:10:30:0,30,314	0/0:2,0:2:6:0,6,61	0/0:4,0:4:12:0,12,134	0/0:7,0:7:21:0,21,230	0/0:7,0:7:21:0,21,216	0/0:2,0:2:6:0,6,66	0/0:3,0:3:9:0,9,93	0/0:2,0:2:6:0,6,60	0/0:3,0:3:9:0,9,94	0/0:8,0:8:21:0,21,241	0/0:4,0:4:12:0,12,125	0/0:5,0:5:15:0,15,156	0/0:4,0:4:12:0,12,118	0/0:4,0:4:12:0,12,131	0/0:2,0:2:6:0,6,65	0/0:6,0:6:18:0,18,195	0/0:2,0:2:3:0,3,44	./.:.:.:.:.	0/0:2,0:2:3:0,3,44	0/0:2,0:2:3:0,3,45	0/0:6,0:6:15:0,15,159	0/0:2,0:2:6:0,6,61	0/0:11,0:11:18:0,18,224	0/0:15,0:15:45:0,45,512
chr1	3096472	.	A	G	860.35	.	AC=15;AF=0.063;AN=238;BaseQRankSum=-2.888;DP=766;Dels=0.00;FS=6.726;HaplotypeScore=0.0443;InbreedingCoeff=0.3960;MLEAC=12;MLEAF=0.050;MQ=58.65;MQ0=1;MQRankSum=1.002;QD=21.51;ReadPosRankSum=1.677	GT:AD:DP:GQ:PL	0/0:49,0:49:99:0,129,1422	0/0:22,0:22:66:0,66,675	0/0:13,0:13:39:0,39,405	0/0:37,0:37:99:0,108,1108	0/0:15,0:15:45:0,45,462	0/0:11,0:11:33:0,33,350	0/0:13,0:13:39:0,39,403	./.:.:.:.:.	./.:.:.:.:.	1/1:0,12:12:36:348,36,0	1/1:0,1:1:3:30,3,0	0/0:6,0:6:18:0,18,180	0/0:13,0:13:36:0,36,385	./.:.:.:.:.	0/0:11,0:11:33:0,33,336	0/0:16,0:16:45:0,45,457	0/0:14,0:14:42:0,42,431	0/0:1,0:1:3:0,3,32	0/0:6,0:6:15:0,15,172	0/0:2,0:2:6:0,6,61	0/0:1,0:1:3:0,3,32	0/0:6,0:6:18:0,18,178	0/0:7,0:7:21:0,21,221	0/0:19,0:19:48:0,48,530	./.:.:.:.:.	0/0:11,0:11:30:0,30,327	0/0:18,0:18:51:0,51,544	0/0:2,0:2:6:0,6,68	0/0:1,0:1:3:0,3,31	0/0:13,0:13:36:0,36,384	0/0:4,0:4:12:0,12,130	0/0:4,0:4:12:0,12,134	0/0:12,0:12:36:0,36,358	0/0:1,0:1:3:0,3,32	0/0:12,0:12:33:0,33,351	0/0:1,0:1:3:0,3,32	0/0:13,0:13:33:0,33,352	0/0:18,0:18:51:0,51,539	1/1:0,9:9:27:277,27,0	0/0:1,0:1:3:0,3,32	0/0:5,0:5:15:0,15,159	0/0:8,0:8:24:0,24,246	0/0:21,0:21:63:0,63,642	0/0:14,0:14:39:0,39,430	0/0:14,0:14:39:0,39,416	0/0:14,0:14:42:0,42,415	0/0:7,0:7:18:0,18,200	0/0:6,0:6:18:0,18,195	0/0:4,0:4:12:0,12,123	0/0:3,0:3:9:0,9,86	0/0:2,0:2:6:0,6,61	0/0:3,0:3:9:0,9,92	1/1:0,2:2:6:63,6,0	0/0:9,0:9:15:0,15,199	0/0:7,0:7:21:0,21,215	./.:.:.:.:.	0/0:5,0:5:12:0,12,133	0/0:5,0:5:15:0,15,158	./.:.:.:.:.	0/0:9,0:9:24:0,24,268	0/0:1,0:1:3:0,3,32	./.:.:.:.:.	0/0:6,0:6:18:0,18,176	0/0:5,0:5:15:0,15,161	0/0:4,0:4:12:0,12,124	0/0:4,0:4:9:0,9,95	0/0:3,0:3:9:0,9,93	./.:.:.:.:.	1/1:0,2:2:6:57,6,0	0/0:1,0:1:3:0,3,30	0/0:2,0:2:6:0,6,62	0/0:7,0:7:21:0,21,213	0/0:5,0:5:12:0,12,135	0/0:7,0:7:21:0,21,223	0/0:2,0:2:6:0,6,59	0/0:3,0:3:9:0,9,94	0/0:1,0:1:3:0,3,32	0/0:4,0:4:12:0,12,124	0/0:1,0:1:3:0,3,31	0/0:2,0:2:6:0,6,66	0/0:1,0:1:3:0,3,33	0/0:2,0:2:6:0,6,61	./.:.:.:.:.	0/0:5,0:5:15:0,15,156	0/0:4,0:4:12:0,12,118	0/0:1,0:1:3:0,3,33	0/0:5,0:5:15:0,15,153	0/0:2,0:2:6:0,6,63	0/0:10,0:10:27:0,27,297	0/0:3,0:3:9:0,9,98	0/0:3,0:3:9:0,9,97	./.:.:.:.:.	0/1:4,1:5:18:18,0,107	0/0:1,0:1:3:0,3,32	./.:.:.:.:.	./.:.:.:.:.	0/0:3,0:3:9:0,9,89	0/0:3,0:3:9:0,9,97	0/0:4,0:4:9:0,9,104	0/0:1,0:1:3:0,3,31	0/0:1,0:1:3:0,3,32	0/0:2,0:2:6:0,6,64	0/0:1,0:1:3:0,3,28	0/0:1,0:1:3:0,3,31	0/0:3,0:3:9:0,9,94	0/0:5,0:5:15:0,15,158	0/0:4,0:4:12:0,12,126	0/0:2,0:2:6:0,6,62	0/0:3,0:3:9:0,9,96	0/0:3,0:3:9:0,9,85	0/0:5,0:5:15:0,15,155	0/0:3,0:3:9:0,9,97	0/0:4,0:4:12:0,12,128	0/0:2,0:2:6:0,6,60	1/1:0,7:7:21:211,21,0	./.:.:.:.:.	1/1:0,2:2:6:57,6,0	0/0:2,0:2:6:0,6,65	0/0:1,0:1:3:0,3,32	0/0:4,0:4:9:0,9,106	0/0:4,0:4:12:0,12,124	0/0:7,0:7:21:0,21,216	0/0:5,0:5:12:0,12,139	0/0:2,0:2:6:0,6,64	0/0:3,0:3:9:0,9,89	0/0:4,0:4:12:0,12,124	0/0:5,0:5:15:0,15,161	0/0:8,0:8:24:0,24,252	0/0:7,0:7:21:0,21,210	./.:.:.:.:.	0/0:1,0:1:3:0,3,27	./.:.:.:.:.	./.:.:.:.:.	0/0:4,0:4:6:0,6,89	./.:.:.:.:.	./.:.:.:.:.	0/0:15,0:15:45:0,45,503
chr1	3097666	.	A	G	966.44	.	AC=17;AF=0.071;AN=240;BaseQRankSum=-3.749;DP=546;Dels=0.00;FS=7.199;HaplotypeScore=0.0985;InbreedingCoeff=0.3291;MLEAC=14;MLEAF=0.058;MQ=57.62;MQ0=2;MQRankSum=0.698;QD=22.48;ReadPosRankSum=-0.783	GT:AD:DP:GQ:PL	0/0:36,0:36:99:0,108,1145	0/0:20,0:20:60:0,60,625	0/0:7,0:7:18:0,18,198	0/0:24,0:24:69:0,69,739	0/0:8,0:8:24:0,24,245	1/1:0,3:3:9:86,9,0	0/0:3,0:3:9:0,9,88	./.:.:.:.:.	./.:.:.:.:.	0/0:5,0:5:15:0,15,155	0/0:1,0:1:3:0,3,32	0/0:7,0:7:21:0,21,208	0/0:7,0:7:21:0,21,209	./.:.:.:.:.	0/0:10,0:10:30:0,30,310	0/0:11,0:11:30:0,30,322	0/0:12,0:12:33:0,33,357	./.:.:.:.:.	1/1:0,4:4:6:73,6,0	0/0:2,0:2:3:0,3,45	./.:.:.:.:.	0/0:7,0:7:15:0,15,187	0/0:10,0:10:30:0,30,310	0/0:13,0:13:36:0,36,392	0/0:2,0:2:6:0,6,63	0/0:9,0:9:27:0,27,273	0/0:7,0:7:21:0,21,214	0/0:1,0:1:3:0,3,32	0/0:1,0:1:3:0,3,33	0/0:9,0:9:24:0,24,262	0/0:2,0:2:6:0,6,62	0/0:4,0:4:12:0,12,134	0/0:10,0:10:21:0,21,257	0/0:1,0:1:3:0,3,31	0/0:6,0:6:18:0,18,187	0/0:1,0:1:3:0,3,33	1/1:0,11:11:30:317,30,0	0/0:8,1:9:21:0,21,235	0/0:1,0:1:3:0,3,31	0/0:1,0:1:3:0,3,31	0/0:2,0:2:6:0,6,67	0/0:9,0:9:18:0,18,228	1/1:0,14:14:39:405,39,0	0/0:8,0:8:24:0,24,246	0/0:5,0:5:9:0,9,109	0/0:9,0:9:24:0,24,266	0/0:11,0:11:33:0,33,341	0/0:1,0:1:3:0,3,32	0/0:1,0:1:3:0,3,31	0/0:2,0:2:6:0,6,61	0/0:2,0:2:6:0,6,61	0/0:1,0:1:3:0,3,31	0/0:3,0:3:9:0,9,92	0/0:3,0:3:9:0,9,83	0/0:1,0:1:3:0,3,32	./.:.:.:.:.	0/0:4,0:4:12:0,12,132	0/0:4,0:4:12:0,12,120	0/0:3,0:3:6:0,6,75	0/0:3,0:3:9:0,9,92	0/0:2,0:2:6:0,6,62	0/0:1,0:1:3:0,3,32	0/0:10,0:10:27:0,27,284	0/0:3,0:3:9:0,9,91	./.:.:.:.:.	0/0:2,0:2:6:0,6,64	0/1:1,1:2:22:22,0,24	./.:.:.:.:.	0/0:2,0:2:6:0,6,59	0/0:3,0:3:9:0,9,89	./.:.:.:.:.	1/1:0,3:3:9:86,9,0	./.:.:.:.:.	0/0:2,0:2:3:0,3,31	0/0:1,0:1:3:0,3,32	0/0:1,0:1:3:0,3,31	./.:.:.:.:.	0/0:2,0:2:6:0,6,64	0/0:1,0:1:3:0,3,31	1/1:0,2:2:6:61,6,0	0/0:1,0:1:3:0,3,31	0/0:2,0:2:6:0,6,59	1/1:0,2:2:6:61,6,0	0/0:2,0:2:6:0,6,66	0/0:3,0:3:9:0,9,91	0/0:2,0:2:6:0,6,65	0/0:1,0:1:3:0,3,31	0/0:2,0:2:6:0,6,64	0/0:1,0:1:3:0,3,31	0/0:2,0:2:6:0,6,66	./.:.:.:.:.	0/0:3,0:3:9:0,9,94	0/0:2,0:2:6:0,6,60	0/0:4,0:4:12:0,12,122	0/0:5,0:5:15:0,15,158	0/0:2,0:2:6:0,6,62	0/0:2,0:2:6:0,6,66	0/0:2,0:2:6:0,6,61	0/0:2,0:2:6:0,6,65	0/0:1,0:1:3:0,3,26	0/0:2,0:2:6:0,6,62	0/0:3,0:3:9:0,9,92	0/0:6,0:6:18:0,18,185	0/0:2,0:2:6:0,6,68	0/0:2,0:2:6:0,6,65	0/0:3,0:3:9:0,9,94	1/1:0,2:2:6:67,6,0	0/0:2,0:2:6:0,6,65	./.:.:.:.:.	0/0:1,0:1:3:0,3,33	0/0:6,0:6:18:0,18,187	./.:.:.:.:.	0/0:4,0:4:12:0,12,123	0/0:4,0:4:12:0,12,122	0/0:1,0:1:3:0,3,31	0/0:2,0:2:6:0,6,63	0/0:3,0:3:9:0,9,90	0/0:3,0:3:9:0,9,95	0/0:3,0:3:9:0,9,96	./.:.:.:.:.	0/0:3,0:3:9:0,9,89	0/0:1,0:1:3:0,3,32	0/0:5,0:5:15:0,15,153	0/0:4,0:4:12:0,12,116	0/0:2,0:2:6:0,6,62	0/0:4,0:4:12:0,12,126	0/0:4,0:4:12:0,12,124	0/0:3,0:3:9:0,9,97	0/0:2,0:2:6:0,6,61	0/0:2,0:3:3:0,3,45	0/0:2,0:2:3:0,3,45	0/0:2,0:2:6:0,6,63	0/0:3,0:3:6:0,6,75	./.:.:.:.:.	./.:.:.:.:.	0/0:5,0:5:12:0,12,139	0/0:23,0:23:69:0,69,763
chr1	3100089	.	G	A	2149.71	.	AC=21;AF=0.081;AN=258;BaseQRankSum=3.324;DP=822;Dels=0.00;FS=9.409;HaplotypeScore=0.0736;InbreedingCoeff=0.4950;MLEAC=19;MLEAF=0.074;MQ=59.83;MQ0=0;MQRankSum=-0.144;QD=26.87;ReadPosRankSum=-0.230	GT:AD:DP:GQ:PL	0/0:49,0:49:99:0,147,1592	0/0:13,0:13:39:0,39,403	0/0:13,0:13:39:0,39,408	0/0:30,0:30:90:0,90,922	0/0:18,0:18:54:0,54,551	0/0:15,0:15:42:0,42,444	0/0:11,0:11:33:0,33,342	0/0:3,0:3:9:0,9,103	0/0:1,0:1:3:0,3,31	0/0:18,0:18:51:0,51,541	0/0:4,0:4:12:0,12,122	1/1:0,8:8:24:250,24,0	0/0:10,0:10:30:0,30,308	0/0:2,0:2:6:0,6,63	0/0:12,0:12:36:0,36,361	0/0:14,0:14:42:0,42,435	0/0:8,0:8:24:0,24,251	0/0:1,0:1:3:0,3,32	0/0:4,0:4:6:0,6,76	0/0:4,0:4:12:0,12,121	0/0:2,0:2:6:0,6,64	0/0:10,0:10:24:0,24,251	0/0:15,0:15:45:0,45,465	1/1:0,24:24:69:752,69,0	./.:.:.:.:.	0/0:15,0:15:42:0,42,443	0/0:16,0:16:48:0,48,494	0/0:6,0:6:18:0,18,195	./.:.:.:.:.	0/0:16,0:16:48:0,48,477	0/0:4,0:4:12:0,12,114	0/0:4,0:4:12:0,12,130	0/0:14,0:14:33:0,33,388	0/0:1,0:1:3:0,3,32	0/0:16,0:16:45:0,45,480	0/0:4,0:4:12:0,12,127	0/0:18,0:18:54:0,54,576	0/0:13,0:13:33:0,33,360	0/0:13,0:14:39:0,39,401	0/0:1,0:1:3:0,3,32	0/0:4,0:4:12:0,12,132	0/0:10,0:10:30:0,30,314	0/0:7,0:7:18:0,18,198	1/1:0,19:19:51:562,51,0	0/0:11,0:11:33:0,33,352	0/0:9,0:9:27:0,27,282	0/0:11,0:11:33:0,33,347	0/1:1,3:4:20:85,0,20	0/0:1,0:1:3:0,3,32	0/0:10,0:10:24:0,24,279	0/0:2,0:2:6:0,6,61	0/0:4,0:4:12:0,12,122	0/0:9,0:9:27:0,27,275	0/0:6,0:6:12:0,12,152	1/1:0,5:5:15:156,15,0	0/0:4,0:4:12:0,12,122	1/1:0,3:3:9:92,9,0	1/1:0,4:4:12:126,12,0	0/0:2,0:2:6:0,6,63	0/0:7,0:7:21:0,21,224	0/0:2,0:2:6:0,6,63	0/0:6,0:6:18:0,18,178	0/0:8,0:8:21:0,21,226	0/0:5,0:5:15:0,15,143	0/0:4,0:4:12:0,12,126	0/0:2,0:2:6:0,6,62	0/0:2,0:2:6:0,6,63	./.:.:.:.:.	0/0:3,0:3:9:0,9,97	0/0:3,0:3:9:0,9,95	./.:.:.:.:.	0/0:4,0:4:12:0,12,117	0/0:3,0:3:9:0,9,94	0/0:3,0:3:9:0,9,91	0/0:9,0:9:27:0,27,285	1/1:0,4:4:12:126,12,0	1/1:0,1:1:3:30,3,0	0/0:2,0:2:6:0,6,61	0/0:1,0:1:3:0,3,22	0/0:4,0:4:12:0,12,128	0/0:1,0:1:3:0,3,31	0/0:2,0:2:6:0,6,63	./.:.:.:.:.	0/0:4,0:4:12:0,12,122	0/0:2,0:2:6:0,6,58	0/0:4,0:4:12:0,12,124	0/0:4,0:4:12:0,12,131	0/0:4,0:4:12:0,12,120	0/0:3,0:3:9:0,9,89	0/0:8,0:8:24:0,24,241	0/0:1,0:1:3:0,3,31	0/0:3,0:3:9:0,9,97	0/0:1,0:1:3:0,3,32	0/0:1,0:1:3:0,3,31	./.:.:.:.:.	0/0:2,0:2:6:0,6,60	0/0:6,0:6:18:0,18,188	0/0:3,0:3:9:0,9,99	./.:.:.:.:.	0/0:4,0:4:12:0,12,117	0/0:6,0:6:18:0,18,189	0/0:1,0:1:3:0,3,31	0/0:2,0:2:6:0,6,65	0/0:3,0:3:9:0,9,93	0/0:3,0:3:9:0,9,92	0/0:8,0:8:24:0,24,252	0/0:5,0:5:15:0,15,144	0/0:7,0:7:15:0,15,172	0/0:2,0:2:6:0,6,59	0/0:2,0:2:6:0,6,60	0/0:4,0:4:12:0,12,115	0/0:2,0:2:6:0,6,61	0/0:9,0:9:27:0,27,285	0/0:4,0:4:12:0,12,122	0/0:1,0:1:3:0,3,30	0/0:4,0:4:12:0,12,122	0/0:1,0:1:3:0,3,31	0/0:2,0:2:6:0,6,61	0/0:1,0:1:3:0,3,29	0/0:3,0:3:9:0,9,96	1/1:0,4:4:12:119,12,0	1/1:0,4:4:12:128,12,0	0/0:4,0:4:12:0,12,118	0/0:1,0:1:3:0,3,31	0/0:5,0:5:15:0,15,153	0/0:4,0:4:12:0,12,124	0/0:7,0:7:18:0,18,202	0/0:4,0:4:12:0,12,129	0/0:2,0:2:6:0,6,66	./.:.:.:.:.	0/0:2,0:2:3:0,3,45	0/0:2,0:2:3:0,3,45	0/0:8,0:8:15:0,15,196	0/0:4,0:4:6:0,6,89	0/0:4,0:4:6:0,6,89	0/0:2,0:2:3:0,3,45	0/0:12,0:12:36:0,36,387
chr1	3101032	.	T	C	534.72	.	AC=16;AF=0.078;AN=204;BaseQRankSum=1.160;DP=342;Dels=0.00;FS=2.591;HaplotypeScore=0.0325;InbreedingCoeff=0.2322;MLEAC=14;MLEAF=0.069;MQ=59.67;MQ0=0;MQRankSum=0.629;QD=17.82;ReadPosRankSum=-1.030	GT:AD:DP:GQ:PL	0/0:17,0:17:45:0,45,515	0/0:9,0:9:27:0,27,277	0/0:7,0:7:18:0,18,200	0/0:10,0:10:30:0,30,306	0/0:8,0:8:24:0,24,243	0/0:2,0:2:6:0,6,61	0/0:7,0:7:18:0,18,197	1/1:0,1:1:3:32,3,0	./.:.:.:.:.	0/0:4,0:4:12:0,12,122	0/0:1,0:1:3:0,3,32	0/0:4,0:4:12:0,12,126	0/0:2,0:2:6:0,6,58	./.:.:.:.:.	1/1:0,7:7:21:224,21,0	1/1:0,3:3:9:92,9,0	0/0:5,0:5:15:0,15,155	./.:.:.:.:.	0/0:1,0:1:3:0,3,31	./.:.:.:.:.	./.:.:.:.:.	0/0:6,0:6:15:0,15,169	0/0:6,0:6:18:0,18,189	0/0:14,0:14:39:0,39,434	0/0:1,0:1:3:0,3,32	0/0:5,0:5:12:0,12,137	0/0:4,0:4:12:0,12,122	1/1:0,3:3:9:92,9,0	./.:.:.:.:.	0/0:9,0:9:27:0,27,276	./.:.:.:.:.	./.:.:.:.:.	0/1:4,2:6:47:47,0,108	./.:.:.:.:.	0/0:10,0:10:30:0,30,305	0/0:3,0:3:9:0,9,95	0/0:8,0:8:24:0,24,245	0/0:9,0:9:27:0,27,274	0/0:1,0:1:3:0,3,31	0/0:3,0:3:9:0,9,95	0/0:1,0:1:3:0,3,32	1/1:0,5:5:12:140,12,0	0/0:7,0:7:21:0,21,219	0/0:2,0:2:6:0,6,61	0/0:3,0:3:9:0,9,96	0/0:6,0:6:12:0,12,149	0/0:2,0:2:6:0,6,61	0/0:2,0:2:6:0,6,65	./.:.:.:.:.	0/0:2,0:2:6:0,6,63	0/0:3,0:3:9:0,9,92	./.:.:.:.:.	0/0:2,0:2:6:0,6,61	./.:.:.:.:.	0/0:1,0:1:3:0,3,32	./.:.:.:.:.	0/0:1,0:1:3:0,3,31	0/0:2,0:2:6:0,6,63	1/1:0,1:1:3:32,3,0	0/0:2,0:2:6:0,6,61	0/0:1,0:1:3:0,3,30	./.:.:.:.:.	0/0:3,0:3:9:0,9,86	0/0:1,0:1:3:0,3,32	0/0:2,0:2:6:0,6,61	1/1:0,1:1:3:31,3,0	./.:.:.:.:.	./.:.:.:.:.	./.:.:.:.:.	./.:.:.:.:.	0/0:1,0:1:3:0,3,31	./.:.:.:.:.	./.:.:.:.:.	0/0:1,0:1:3:0,3,33	0/0:5,0:5:15:0,15,153	./.:.:.:.:.	0/0:5,0:5:9:0,9,123	0/0:1,0:1:3:0,3,31	0/0:1,0:1:3:0,3,32	0/0:3,0:3:9:0,9,92	./.:.:.:.:.	./.:.:.:.:.	0/0:4,0:4:12:0,12,130	0/0:2,0:2:6:0,6,64	0/0:1,0:1:3:0,3,31	0/0:1,0:1:3:0,3,33	0/0:2,0:2:6:0,6,59	0/0:2,0:2:6:0,6,59	0/0:3,0:3:9:0,9,92	0/1:2,1:3:26:26,0,28	0/0:1,0:1:3:0,3,31	0/0:2,0:2:6:0,6,64	0/0:1,0:1:3:0,3,31	0/0:1,0:1:3:0,3,30	0/0:2,0:2:6:0,6,53	0/0:1,0:1:3:0,3,30	0/0:2,0:2:6:0,6,63	0/0:1,0:1:3:0,3,31	./.:.:.:.:.	./.:.:.:.:.	./.:.:.:.:.	0/0:2,0:2:6:0,6,61	0/0:1,0:1:3:0,3,30	0/0:4,0:4:12:0,12,126	0/0:1,0:1:3:0,3,31	0/0:2,0:2:6:0,6,61	0/0:2,0:2:6:0,6,63	0/0:2,0:2:6:0,6,61	0/0:1,0:1:3:0,3,32	0/0:1,0:1:3:0,3,31	0/0:6,0:6:18:0,18,178	0/0:1,0:1:3:0,3,32	0/0:3,0:3:9:0,9,91	./.:.:.:.:.	0/0:3,0:3:9:0,9,92	0/0:1,0:1:3:0,3,31	./.:.:.:.:.	0/0:1,0:1:3:0,3,31	0/0:2,0:2:6:0,6,65	0/0:1,0:1:3:0,3,31	./.:.:.:.:.	0/0:1,0:1:3:0,3,31	0/0:3,0:3:9:0,9,95	./.:.:.:.:.	0/0:3,0:3:9:0,9,89	0/0:3,0:3:9:0,9,89	./.:.:.:.:.	0/0:1,0:1:3:0,3,31	./.:.:.:.:.	0/0:2,0:2:3:0,3,45	0/0:2,0:2:3:0,3,45	./.:.:.:.:.	./.:.:.:.:.	0/0:2,0:2:3:0,3,45	0/0:2,0:2:3:0,3,45	./.:.:.:.:.	0/0:17,0:17:51:0,51,568
chr1	3113433	.	G	T	2216.54	.	AC=17;AF=0.065;AN=262;BaseQRankSum=-4.091;DP=1181;Dels=0.00;FS=19.811;HaplotypeScore=0.2429;InbreedingCoeff=0.4073;MLEAC=15;MLEAF=0.057;MQ=42.78;MQ0=24;MQRankSum=-1.411;QD=19.97;ReadPosRankSum=1.718	GT:AD:DP:GQ:PL	0/0:68,0:68:99:0,180,1950	0/0:21,0:21:60:0,60,631	0/0:20,0:20:42:0,42,467	0/0:54,0:54:99:0,159,1672	0/0:25,0:25:69:0,69,718	0/0:20,0:20:60:0,60,630	0/0:26,0:26:72:0,72,737	./.:.:.:.:.	0/0:6,0:6:9:0,9,94	0/0:12,0:12:33:0,33,342	0/0:6,0:6:9:0,9,95	0/0:19,0:19:54:0,54,577	0/0:13,0:13:36:0,36,386	0/0:3,0:3:3:0,3,32	1/1:0,19:19:54:557,54,0	1/1:2,29:31:87:859,87,0	0/0:21,1:22:60:0,60,634	0/0:1,0:1:3:0,3,23	0/0:11,0:11:27:0,27,309	0/0:11,0:11:24:0,24,276	0/0:4,0:4:9:0,9,97	0/0:25,0:25:72:0,72,770	0/0:22,0:22:63:0,63,659	0/0:24,0:24:69:0,69,725	0/0:2,0:2:6:0,6,67	0/0:33,0:33:90:0,90,947	0/0:13,0:13:36:0,36,371	1/1:0,3:3:9:83,9,0	0/1:2,1:3:22:22,0,58	0/0:17,0:17:48:0,48,505	./.:.:.:.:.	0/0:5,0:5:9:0,9,89	0/1:17,10:27:99:229,0,437	0/0:4,0:5:9:0,9,97	0/0:13,0:14:39:0,39,408	0/0:2,0:2:6:0,6,59	0/0:19,0:19:51:0,51,544	0/0:30,1:31:87:0,87,920	0/0:14,0:14:36:0,36,375	0/0:6,0:6:18:0,18,173	0/0:7,0:7:21:0,21,211	1/1:0,13:13:39:385,39,0	0/0:17,0:17:48:0,48,503	0/0:20,0:20:54:0,54,596	0/0:28,0:28:81:0,81,826	0/0:28,0:28:75:0,75,796	0/0:6,1:7:18:0,18,185	./.:.:.:.:.	1/1:0,2:2:6:64,6,0	0/0:5,0:5:15:0,15,156	0/0:1,0:1:3:0,3,31	0/0:1,0:1:3:0,3,33	0/0:5,0:5:9:0,9,92	0/0:5,0:5:9:0,9,89	0/0:6,0:6:15:0,15,148	0/0:6,0:6:12:0,12,128	0/0:4,0:4:12:0,12,125	0/0:3,0:3:9:0,9,97	1/1:0,2:2:3:31,3,0	0/0:6,0:6:18:0,18,189	0/0:3,0:3:6:0,6,61	0/0:2,0:2:6:0,6,65	0/0:9,0:9:24:0,24,247	0/0:7,0:7:21:0,21,227	0/0:5,0:5:15:0,15,155	1/1:0,7:7:21:207,21,0	0/0:3,0:3:9:0,9,94	./.:.:.:.:.	0/0:7,0:7:18:0,18,189	0/0:3,0:3:6:0,6,63	0/0:3,0:3:9:0,9,94	0/0:2,0:2:6:0,6,61	0/0:3,0:3:6:0,6,66	0/0:6,0:6:15:0,15,173	0/0:6,0:6:18:0,18,187	0/0:7,0:7:21:0,21,216	0/0:4,0:4:12:0,12,128	0/0:5,0:5:15:0,15,157	0/0:2,0:2:6:0,6,63	0/0:5,0:5:15:0,15,157	0/0:3,0:3:9:0,9,92	0/0:2,0:2:6:0,6,65	0/0:3,0:3:3:0,3,32	0/0:2,0:2:6:0,6,63	0/0:4,0:4:9:0,9,92	0/0:8,0:8:24:0,24,235	0/0:2,0:2:6:0,6,67	0/0:11,0:11:27:0,27,270	0/0:9,0:9:27:0,27,290	0/1:3,1:4:18:18,0,58	0/0:4,0:4:12:0,12,122	0/0:4,0:4:12:0,12,124	0/0:6,0:6:18:0,18,189	0/0:5,0:5:12:0,12,122	0/0:3,0:3:3:0,3,32	0/0:2,0:2:6:0,6,65	0/0:4,0:4:12:0,12,130	0/0:4,0:4:9:0,9,97	0/0:3,0:3:9:0,9,100	0/0:3,0:3:9:0,9,92	0/0:6,0:6:9:0,9,97	0/0:2,0:2:3:0,3,32	0/0:2,0:2:6:0,6,59	0/0:3,0:3:9:0,9,92	0/0:5,0:5:12:0,12,129	0/0:6,0:6:12:0,12,130	0/0:6,0:6:12:0,12,126	0/0:2,0:2:6:0,6,61	0/0:4,0:4:12:0,12,133	0/0:8,0:8:24:0,24,245	0/0:9,0:9:24:0,24,254	0/0:4,0:4:12:0,12,130	0/0:5,0:5:12:0,12,126	0/0:6,0:6:15:0,15,153	0/0:8,0:8:21:0,21,222	0/0:1,0:1:3:0,3,34	0/0:4,0:4:9:0,9,95	0/0:5,0:5:12:0,12,136	0/0:2,0:2:6:0,6,65	0/0:1,0:1:3:0,3,34	0/0:8,0:8:24:0,24,250	0/0:4,0:4:12:0,12,125	0/0:4,0:4:9:0,9,92	./.:.:.:.:.	0/0:11,0:11:30:0,30,300	0/0:9,0:9:27:0,27,284	0/0:4,0:4:12:0,12,126	0/0:8,0:8:24:0,24,248	0/0:2,0:2:3:0,3,31	0/0:4,0:4:6:0,6,89	0/0:3,0:3:6:0,6,75	0/0:2,0:2:6:0,6,64	0/0:5,0:5:12:0,12,138	0/0:6,0:6:9:0,9,107	./.:.:.:.:.	0/0:4,0:4:6:0,6,89	0/0:17,0:17:42:0,42,468
chr1	3113817	.	G	A	2144.59	.	AC=17;AF=0.065;AN=262;BaseQRankSum=1.803;DP=1004;Dels=0.00;FS=0.467;HaplotypeScore=0.0949;InbreedingCoeff=0.4171;MLEAC=17;MLEAF=0.065;MQ=58.30;MQ0=0;MQRankSum=0.595;QD=21.66;ReadPosRankSum=0.365	GT:AD:DP:GQ:PL	0/0:47,0:47:99:0,141,1438	0/0:16,0:16:48:0,48,477	0/0:18,0:19:54:0,54,539	0/0:48,0:48:99:0,144,1433	0/0:13,0:13:39:0,39,378	0/0:23,0:23:66:0,66,670	0/0:14,0:14:42:0,42,415	1/1:0,4:4:12:131,12,0	0/0:1,0:1:3:0,3,31	0/0:18,0:18:54:0,54,536	0/0:1,0:1:3:0,3,34	0/0:23,0:23:69:0,69,683	0/0:17,0:17:51:0,51,519	0/0:3,0:3:9:0,9,94	1/1:0,11:11:33:336,33,0	1/1:0,18:18:54:550,54,0	0/0:19,0:19:57:0,57,556	0/0:3,0:3:9:0,9,91	0/0:8,0:8:24:0,24,228	0/0:14,0:14:39:0,39,384	0/0:5,0:5:15:0,15,148	0/0:16,0:16:48:0,48,493	0/0:14,0:14:42:0,42,418	0/0:20,0:20:57:0,57,564	0/0:1,0:1:3:0,3,31	0/0:26,0:26:78:0,78,763	0/0:17,0:17:48:0,48,486	1/1:0,8:8:24:248,24,0	0/1:4,1:5:17:17,0,108	0/0:20,0:20:60:0,60,597	0/0:5,0:5:15:0,15,136	0/0:2,0:2:6:0,6,64	0/1:12,9:21:99:221,0,288	0/0:4,0:4:12:0,12,122	0/0:17,0:17:51:0,51,504	0/0:2,0:2:6:0,6,61	0/0:18,0:18:54:0,54,538	0/0:34,0:34:99:0,99,997	0/0:3,0:3:9:0,9,92	0/0:5,0:5:15:0,15,156	0/0:4,0:4:12:0,12,127	1/1:0,14:14:42:442,42,0	0/0:23,0:23:63:0,63,672	0/0:16,0:16:48:0,48,476	0/0:13,0:13:39:0,39,384	0/0:19,0:19:54:0,54,541	0/0:10,0:10:30:0,30,302	0/0:3,0:3:9:0,9,96	./.:.:.:.:.	0/0:4,0:4:12:0,12,126	./.:.:.:.:.	0/0:2,0:2:6:0,6,59	0/0:4,0:4:12:0,12,122	0/0:2,0:2:6:0,6,61	0/0:3,0:3:9:0,9,95	0/0:3,0:3:9:0,9,92	0/0:2,0:2:6:0,6,61	0/0:3,0:3:9:0,9,86	1/1:0,5:5:15:158,15,0	0/0:7,0:7:21:0,21,207	0/0:1,0:1:3:0,3,31	0/0:3,0:3:9:0,9,87	0/0:7,0:7:21:0,21,213	./.:.:.:.:.	0/0:8,0:8:24:0,24,249	1/1:0,7:7:21:220,21,0	0/0:3,0:3:9:0,9,90	./.:.:.:.:.	0/0:3,0:3:9:0,9,92	0/0:2,0:2:6:0,6,59	./.:.:.:.:.	0/0:2,0:2:6:0,6,58	0/0:2,0:2:6:0,6,61	0/0:1,0:1:3:0,3,29	0/0:5,0:5:15:0,15,156	0/0:3,0:3:9:0,9,88	0/0:3,0:3:9:0,9,89	0/0:4,0:4:12:0,12,125	0/0:2,0:2:6:0,6,60	0/0:2,0:2:6:0,6,57	0/0:4,0:4:12:0,12,118	0/0:1,0:1:3:0,3,32	0/0:6,0:6:18:0,18,184	0/0:5,0:5:15:0,15,152	0/0:3,0:3:9:0,9,95	0/0:7,0:7:21:0,21,206	0/0:2,0:2:6:0,6,57	0/0:3,0:3:9:0,9,92	0/0:3,0:3:9:0,9,95	0/1:3,3:6:71:79,0,71	0/0:2,0:2:6:0,6,63	0/0:5,0:5:15:0,15,151	0/0:5,0:5:15:0,15,148	0/0:2,0:2:6:0,6,61	0/0:2,0:2:6:0,6,61	0/0:4,0:4:12:0,12,122	0/0:5,0:5:15:0,15,140	0/0:2,0:2:6:0,6,62	0/0:4,0:4:12:0,12,118	0/0:2,0:2:6:0,6,59	0/0:7,0:7:18:0,18,188	0/0:2,0:2:6:0,6,63	0/0:8,0:8:24:0,24,237	0/0:2,0:2:6:0,6,60	0/0:2,0:2:6:0,6,57	0/0:5,0:5:15:0,15,149	0/0:10,0:10:30:0,30,306	0/0:5,0:5:15:0,15,148	0/0:4,0:4:12:0,12,125	0/0:4,0:4:12:0,12,118	0/0:6,0:6:18:0,18,180	0/0:4,0:4:12:0,12,127	0/0:6,0:6:18:0,18,182	0/0:1,0:1:3:0,3,31	0/0:5,0:5:15:0,15,159	0/0:5,0:5:15:0,15,138	0/0:4,0:4:12:0,12,111	0/0:7,0:7:21:0,21,201	0/0:3,0:3:9:0,9,83	0/0:4,0:4:12:0,12,121	0/0:5,0:5:15:0,15,152	0/0:8,0:8:24:0,24,249	0/0:6,0:6:18:0,18,184	0/0:4,0:4:12:0,12,124	0/0:1,0:1:3:0,3,29	0/0:5,0:5:15:0,15,145	0/0:1,0:1:3:0,3,30	0/0:1,0:1:3:0,3,27	./.:.:.:.:.	0/0:4,0:4:6:0,6,89	0/0:7,0:7:15:0,15,178	0/0:2,0:2:3:0,3,45	0/0:6,0:6:12:0,12,149	0/0:1,0:1:3:0,3,29	0/0:3,0:3:6:0,6,75	0/0:2,0:2:3:0,3,45	0/0:22,0:22:66:0,66,691
chr1	3114288	.	G	A	824.16	.	AC=16;AF=0.069;AN=232;BaseQRankSum=1.773;DP=535;Dels=0.00;FS=0.000;HaplotypeScore=0.0845;InbreedingCoeff=0.3712;MLEAC=13;MLEAF=0.056;MQ=59.72;MQ0=0;MQRankSum=0.539;QD=23.55;ReadPosRankSum=1.753	GT:AD:DP:GQ:PL	0/0:17,0:17:51:0,51,529	0/0:13,0:13:36:0,36,388	0/0:8,0:8:21:0,21,223	0/0:11,0:11:30:0,30,315	0/0:12,0:12:30:0,30,326	0/0:10,0:10:30:0,30,299	0/0:10,0:10:24:0,24,267	0/0:7,0:7:21:0,21,221	0/0:2,0:2:6:0,6,64	1/1:0,12:12:36:369,36,0	1/1:0,1:1:3:32,3,0	0/0:10,0:10:30:0,30,298	0/0:5,0:5:9:0,9,120	0/0:2,0:2:6:0,6,60	0/0:7,0:7:15:0,15,187	0/0:16,0:16:48:0,48,489	0/0:16,0:16:48:0,48,484	0/0:3,0:3:9:0,9,96	0/0:4,0:4:6:0,6,89	0/0:3,0:3:9:0,9,94	0/0:3,0:3:9:0,9,96	0/0:8,0:8:21:0,21,230	0/0:9,0:9:27:0,27,276	0/0:14,0:14:36:0,36,396	0/0:1,0:1:3:0,3,31	0/0:17,0:17:51:0,51,515	0/0:5,0:5:15:0,15,155	0/0:4,0:4:12:0,12,124	./.:.:.:.:.	0/0:2,0:2:6:0,6,59	0/0:2,0:2:6:0,6,60	0/0:1,0:1:3:0,3,29	0/0:11,0:11:33:0,33,335	0/0:1,0:1:3:0,3,32	0/0:8,0:8:24:0,24,239	0/0:3,0:3:9:0,9,93	0/0:10,0:10:27:0,27,290	0/0:7,0:7:21:0,21,217	1/1:0,6:6:18:184,18,0	0/0:1,0:1:3:0,3,31	0/0:1,0:1:3:0,3,35	0/0:5,0:5:15:0,15,142	0/0:7,0:7:21:0,21,214	0/0:16,0:16:39:0,39,448	0/0:13,0:13:27:0,27,337	0/0:8,0:8:24:0,24,244	0/0:6,0:6:18:0,18,197	0/0:1,0:1:3:0,3,31	0/0:1,0:1:3:0,3,30	0/0:3,0:3:9:0,9,92	0/0:3,0:3:9:0,9,91	0/0:3,0:3:9:0,9,92	1/1:0,1:1:3:31,3,0	./.:.:.:.:.	./.:.:.:.:.	0/0:1,0:1:3:0,3,33	0/0:5,0:5:15:0,15,154	0/0:4,0:4:12:0,12,124	0/0:3,0:3:9:0,9,89	0/0:1,0:1:3:0,3,30	0/0:2,0:2:3:0,3,45	0/0:4,0:4:9:0,9,92	0/0:3,0:3:6:0,6,74	./.:.:.:.:.	0/0:2,0:2:6:0,6,63	0/0:4,0:4:9:0,9,105	0/0:2,0:2:6:0,6,59	./.:.:.:.:.	1/1:0,1:1:3:27,3,0	0/0:4,0:4:12:0,12,119	./.:.:.:.:.	0/0:1,0:1:3:0,3,30	0/0:3,0:3:9:0,9,92	0/0:2,0:2:6:0,6,61	./.:.:.:.:.	./.:.:.:.:.	0/0:3,0:3:9:0,9,89	0/0:2,0:2:6:0,6,63	./.:.:.:.:.	0/0:1,0:1:3:0,3,31	0/0:3,0:3:6:0,6,74	0/0:1,0:1:3:0,3,31	0/0:2,0:2:6:0,6,59	0/0:2,0:2:6:0,6,62	0/0:1,0:1:3:0,3,32	0/0:2,0:2:6:0,6,65	0/0:3,0:3:9:0,9,86	./.:.:.:.:.	./.:.:.:.:.	0/0:4,0:4:12:0,12,124	./.:.:.:.:.	0/0:4,0:4:12:0,12,124	1/1:0,3:3:9:88,9,0	0/0:1,0:1:3:0,3,30	./.:.:.:.:.	0/0:2,0:2:6:0,6,61	0/0:3,0:3:9:0,9,92	0/0:1,0:1:3:0,3,30	./.:.:.:.:.	0/0:3,0:3:9:0,9,94	0/0:3,0:3:9:0,9,97	./.:.:.:.:.	0/0:1,0:1:3:0,3,32	0/0:2,0:2:6:0,6,61	0/0:1,0:1:3:0,3,32	0/0:5,0:5:15:0,15,153	0/0:7,0:7:21:0,21,211	0/0:2,0:2:6:0,6,64	0/0:4,0:4:12:0,12,117	0/0:3,0:3:9:0,9,91	0/0:6,0:6:12:0,12,149	0/0:4,0:4:12:0,12,119	0/0:9,0:9:18:0,18,222	0/0:2,0:2:6:0,6,59	1/1:0,4:4:9:106,9,0	0/0:3,0:3:9:0,9,94	1/1:0,7:7:15:186,15,0	0/0:2,0:2:6:0,6,59	0/0:1,0:1:3:0,3,29	0/0:3,0:3:9:0,9,92	0/0:1,0:1:3:0,3,30	0/0:3,0:3:9:0,9,90	0/0:4,0:4:9:0,9,107	0/0:1,0:1:3:0,3,31	0/0:5,0:5:15:0,15,156	0/0:1,0:1:3:0,3,27	0/0:4,0:4:12:0,12,126	0/0:2,0:2:6:0,6,63	./.:.:.:.:.	./.:.:.:.:.	./.:.:.:.:.	./.:.:.:.:.	./.:.:.:.:.	0/0:3,0:3:6:0,6,74	0/0:4,0:4:6:0,6,89	./.:.:.:.:.	0/0:5,0:5:15:0,15,164
chr1	3114349	.	G	A	686.49	.	AC=18;AF=0.087;AN=208;BaseQRankSum=-0.438;DP=299;Dels=0.00;FS=3.556;HaplotypeScore=0.2724;InbreedingCoeff=0.2955;MLEAC=15;MLEAF=0.072;MQ=59.43;MQ0=1;MQRankSum=-1.482;QD=22.14;ReadPosRankSum=1.169	GT:AD:DP:GQ:PL	0/0:4,0:4:12:0,12,121	0/0:9,0:9:27:0,27,268	0/0:7,0:7:12:0,12,164	0/0:5,0:5:15:0,15,144	0/0:2,0:2:6:0,6,61	0/0:4,0:4:12:0,12,122	0/0:3,0:3:6:0,6,60	0/0:4,0:4:12:0,12,126	0/0:2,0:2:3:0,3,32	0/0:3,0:3:9:0,9,86	0/0:2,0:2:6:0,6,63	1/1:0,5:5:12:136,12,0	0/0:3,0:3:6:0,6,71	0/0:2,0:2:6:0,6,61	0/0:3,0:3:9:0,9,90	0/0:9,0:9:27:0,27,265	0/0:9,0:9:27:0,27,267	0/0:5,0:5:15:0,15,162	0/0:1,0:1:3:0,3,29	0/0:1,0:1:3:0,3,31	./.:.:.:.:.	0/0:7,0:7:15:0,15,166	0/0:5,0:5:15:0,15,149	1/1:0,10:10:30:298,30,0	0/0:3,0:3:9:0,9,97	0/0:10,0:10:30:0,30,304	0/0:2,0:2:6:0,6,60	0/0:3,0:3:9:0,9,92	0/0:1,0:1:3:0,3,29	0/0:6,0:6:15:0,15,171	0/0:2,0:2:6:0,6,49	0/0:2,0:2:6:0,6,49	0/0:8,0:8:18:0,18,207	0/0:2,0:2:6:0,6,59	0/0:3,0:3:9:0,9,91	0/0:2,0:2:6:0,6,61	0/0:5,0:5:15:0,15,153	0/0:1,0:1:3:0,3,29	0/0:2,0:2:6:0,6,59	0/0:1,0:1:3:0,3,31	0/0:3,0:3:9:0,9,86	0/0:3,0:3:9:0,9,88	0/0:3,0:3:9:0,9,93	1/1:0,5:5:15:153,15,0	0/0:4,0:4:12:0,12,120	0/0:3,0:3:9:0,9,89	0/0:5,0:5:15:0,15,149	./.:.:.:.:.	./.:.:.:.:.	0/0:2,0:2:6:0,6,60	0/0:1,0:1:3:0,3,31	0/0:3,0:3:9:0,9,90	0/0:1,0:1:3:0,3,32	./.:.:.:.:.	1/1:0,1:1:3:26,3,0	0/0:3,0:3:9:0,9,91	1/1:0,5:5:12:118,12,0	1/1:0,2:2:6:60,6,0	./.:.:.:.:.	0/0:1,0:1:3:0,3,32	./.:.:.:.:.	0/0:1,0:1:3:0,3,30	0/0:1,0:1:3:0,3,32	./.:.:.:.:.	0/0:1,0:1:3:0,3,30	0/0:1,0:1:3:0,3,27	0/0:1,0:1:3:0,3,32	./.:.:.:.:.	0/0:1,0:1:3:0,3,33	0/0:1,0:1:3:0,3,31	./.:.:.:.:.	./.:.:.:.:.	./.:.:.:.:.	0/0:1,0:1:3:0,3,27	0/0:1,0:1:3:0,3,33	./.:.:.:.:.	1/1:0,1:1:3:27,3,0	0/0:1,0:1:3:0,3,30	./.:.:.:.:.	./.:.:.:.:.	0/0:1,0:1:3:0,3,27	./.:.:.:.:.	0/0:2,0:2:6:0,6,58	0/0:3,0:3:9:0,9,84	0/0:4,0:4:9:0,9,104	0/0:2,0:2:6:0,6,60	0/0:2,0:2:3:0,3,45	0/0:1,0:1:3:0,3,33	0/0:2,0:2:6:0,6,59	0/0:2,0:2:6:0,6,59	./.:.:.:.:.	0/0:5,0:5:15:0,15,148	./.:.:.:.:.	./.:.:.:.:.	./.:.:.:.:.	0/0:2,0:2:6:0,6,62	0/0:2,0:2:6:0,6,57	0/0:3,0:3:9:0,9,86	./.:.:.:.:.	0/0:1,0:1:3:0,3,29	0/0:1,0:1:3:0,3,30	./.:.:.:.:.	0/0:1,0:1:3:0,3,32	0/0:2,0:2:6:0,6,63	0/0:2,0:2:6:0,6,54	0/0:2,0:2:6:0,6,56	0/0:9,0:9:27:0,27,271	0/0:2,0:2:6:0,6,62	0/0:2,0:2:3:0,3,29	0/0:1,0:1:3:0,3,32	0/0:2,0:2:3:0,3,44	0/0:2,0:2:3:0,3,30	0/0:1,0:1:3:0,3,32	0/0:2,0:2:6:0,6,61	./.:.:.:.:.	0/0:2,0:2:3:0,3,45	0/0:2,0:2:6:0,6,63	./.:.:.:.:.	./.:.:.:.:.	./.:.:.:.:.	1/1:0,1:1:3:32,3,0	1/1:0,1:1:3:32,3,0	0/0:1,0:1:3:0,3,28	./.:.:.:.:.	0/0:5,0:5:15:0,15,144	./.:.:.:.:.	0/0:2,0:2:6:0,6,61	0/0:1,0:1:3:0,3,30	./.:.:.:.:.	0/0:2,0:2:3:0,3,32	./.:.:.:.:.	./.:.:.:.:.	0/0:3,0:3:3:0,3,45	./.:.:.:.:.	./.:.:.:.:.	./.:.:.:.:.	0/0:3,0:3:9:0,9,95
chr1	3114662	.	C	A	1828.63	.	AC=15;AF=0.062;AN=242;BaseQRankSum=0.426;DP=745;Dels=0.00;FS=0.000;HaplotypeScore=0.1010;InbreedingCoeff=0.3841;MLEAC=13;MLEAF=0.054;MQ=59.66;MQ0=0;MQRankSum=0.354;QD=24.38;ReadPosRankSum=-0.556	GT:AD:DP:GQ:PL	0/0:28,0:28:84:0,84,899	0/0:20,0:20:57:0,57,609	0/0:26,0:26:78:0,78,827	0/0:35,0:35:99:0,105,1104	0/0:8,0:8:24:0,24,248	1/1:0,17:17:51:527,51,0	0/0:12,0:12:36:0,36,374	0/0:2,0:2:6:0,6,71	./.:.:.:.:.	0/0:16,0:16:48:0,48,505	./.:.:.:.:.	0/0:11,0:11:30:0,30,311	0/0:9,0:9:27:0,27,289	./.:.:.:.:.	0/0:10,0:10:30:0,30,314	0/0:13,0:13:39:0,39,421	0/0:15,0:15:42:0,42,456	0/0:2,0:2:6:0,6,65	1/1:0,4:4:12:126,12,0	0/0:4,0:4:12:0,12,118	./.:.:.:.:.	0/0:16,0:16:48:0,48,509	0/0:18,0:18:51:0,51,556	0/0:19,0:19:57:0,57,592	./.:.:.:.:.	0/0:17,0:17:51:0,51,536	0/0:12,0:12:36:0,36,370	0/0:6,0:6:18:0,18,192	0/0:1,0:1:3:0,3,34	0/0:16,0:16:48:0,48,505	0/0:5,0:5:15:0,15,162	./.:.:.:.:.	0/0:12,0:12:33:0,33,349	0/0:3,0:3:9:0,9,97	0/0:19,0:19:57:0,57,608	0/0:1,0:1:3:0,3,32	1/1:0,23:23:69:729,69,0	0/0:14,0:14:39:0,39,409	0/0:6,0:6:18:0,18,195	0/0:2,0:2:6:0,6,68	0/0:3,0:3:9:0,9,96	0/0:7,0:7:21:0,21,221	1/1:0,10:10:30:318,30,0	0/0:7,0:7:21:0,21,221	0/1:9,1:10:2:2,0,258	0/0:20,0:20:60:0,60,621	0/0:8,0:8:24:0,24,250	0/0:2,0:2:6:0,6,64	0/0:4,0:4:12:0,12,126	0/0:3,0:3:9:0,9,98	0/0:5,0:5:15:0,15,156	0/0:1,0:1:3:0,3,31	0/0:4,0:4:12:0,12,130	0/0:3,0:3:9:0,9,96	0/0:7,0:7:21:0,21,219	0/0:1,0:1:3:0,3,32	0/0:3,0:3:9:0,9,97	./.:.:.:.:.	./.:.:.:.:.	0/0:1,0:1:3:0,3,32	0/0:3,0:3:9:0,9,94	0/0:1,0:1:3:0,3,31	0/0:5,0:5:15:0,15,157	0/0:3,0:3:9:0,9,94	0/0:2,0:2:6:0,6,62	0/0:3,0:3:9:0,9,97	0/0:1,0:1:3:0,3,31	./.:.:.:.:.	./.:.:.:.:.	0/0:1,0:1:3:0,3,32	0/0:2,0:2:6:0,6,55	./.:.:.:.:.	0/0:1,0:1:3:0,3,30	0/0:1,0:1:3:0,3,29	0/0:3,0:3:9:0,9,99	0/0:2,0:2:6:0,6,63	0/0:2,0:2:6:0,6,64	0/0:3,0:3:9:0,9,89	0/0:1,0:1:3:0,3,31	1/1:0,4:4:12:123,12,0	0/0:1,0:1:3:0,3,31	0/0:1,0:1:3:0,3,31	1/1:0,5:5:15:155,15,0	0/0:3,0:3:9:0,9,97	0/0:1,0:1:3:0,3,32	0/0:3,0:3:9:0,9,98	0/0:2,0:2:6:0,6,63	0/0:4,0:4:12:0,12,126	0/0:4,0:4:12:0,12,127	0/0:2,0:2:6:0,6,69	0/0:2,0:2:6:0,6,59	0/0:4,0:4:12:0,12,126	0/0:2,0:2:6:0,6,63	0/0:1,0:1:3:0,3,33	0/0:4,0:4:12:0,12,131	0/0:5,0:5:15:0,15,163	0/0:5,0:5:15:0,15,160	./.:.:.:.:.	0/0:3,0:3:9:0,9,96	0/0:1,0:1:3:0,3,31	0/0:1,0:1:3:0,3,32	0/0:1,0:1:3:0,3,32	0/0:3,0:3:9:0,9,96	./.:.:.:.:.	0/0:2,0:2:6:0,6,61	0/0:5,0:5:15:0,15,153	1/1:0,2:2:6:61,6,0	0/0:4,0:4:12:0,12,126	0/0:1,0:1:3:0,3,32	0/0:2,0:2:6:0,6,64	0/0:3,0:3:9:0,9,96	0/0:1,0:1:3:0,3,33	0/0:9,0:9:27:0,27,278	0/0:5,0:5:15:0,15,166	0/0:2,0:2:6:0,6,63	0/0:7,0:7:21:0,21,227	0/0:2,0:2:6:0,6,65	0/0:2,0:2:6:0,6,61	0/0:4,0:4:12:0,12,126	0/0:1,0:1:3:0,3,22	0/0:4,0:4:12:0,12,123	0/0:5,0:5:15:0,15,156	0/0:3,0:3:9:0,9,101	0/0:3,0:3:9:0,9,97	0/0:5,0:5:15:0,15,162	0/0:4,0:4:12:0,12,122	0/0:2,0:2:6:0,6,65	0/0:2,0:2:6:0,6,64	0/0:1,0:1:3:0,3,32	0/0:2,0:2:3:0,3,45	0/0:2,0:2:3:0,3,45	./.:.:.:.:.	0/0:11,0:11:21:0,21,274	./.:.:.:.:.	0/0:8,0:8:12:0,12,166	./.:.:.:.:.	0/0:23,0:23:69:0,69,780
chr1	3114718	.	C	A	3040.97	.	AC=51;AF=0.202;AN=252;BaseQRankSum=-3.697;DP=665;Dels=0.00;FS=0.000;HaplotypeScore=0.1749;InbreedingCoeff=0.5659;MLEAC=46;MLEAF=0.183;MQ=59.39;MQ0=0;MQRankSum=-0.907;QD=24.93;ReadPosRankSum=-1.292	GT:AD:DP:GQ:PL	0/0:22,0:22:66:0,66,715	0/0:14,0:14:39:0,39,429	0/0:16,0:16:48:0,48,509	0/0:30,0:30:90:0,90,930	1/1:0,7:7:21:215,21,0	0/0:10,0:10:30:0,30,311	0/0:8,0:8:21:0,21,232	0/0:3,0:3:9:0,9,97	./.:.:.:.:.	0/0:12,0:12:36:0,36,373	./.:.:.:.:.	0/0:9,0:9:27:0,27,286	1/1:0,13:13:39:404,39,0	./.:.:.:.:.	0/0:9,0:9:27:0,27,288	0/0:11,0:11:33:0,33,346	1/1:0,15:15:42:437,42,0	0/0:3,0:3:9:0,9,95	0/0:4,0:4:12:0,12,126	0/0:3,0:3:9:0,9,98	./.:.:.:.:.	0/0:9,0:9:27:0,27,284	0/0:13,0:13:36:0,36,400	0/0:19,0:19:57:0,57,590	0/0:2,0:2:3:0,3,32	1/1:0,10:10:30:311,30,0	0/0:7,0:7:21:0,21,221	0/1:2,1:3:24:24,0,59	./.:.:.:.:.	1/1:0,16:16:48:489,48,0	1/1:0,3:3:9:102,9,0	1/1:0,4:4:12:137,12,0	0/0:3,0:3:9:0,9,92	1/1:0,2:2:6:63,6,0	0/0:18,0:18:54:0,54,556	0/0:1,0:1:3:0,3,32	0/0:11,0:12:30:0,30,327	0/0:8,0:8:24:0,24,247	0/0:4,0:4:12:0,12,128	0/0:2,0:2:6:0,6,63	1/1:0,2:2:6:59,6,0	0/0:9,0:9:27:0,27,279	0/0:17,0:17:45:0,45,499	0/0:13,0:13:33:0,33,346	0/0:10,0:10:30:0,30,319	0/0:12,0:12:33:0,33,356	0/0:8,0:8:24:0,24,250	0/0:3,0:3:9:0,9,97	0/0:1,0:1:3:0,3,33	0/0:2,0:2:6:0,6,62	0/0:4,0:4:12:0,12,127	1/1:0,3:3:6:77,6,0	0/0:4,0:4:12:0,12,123	0/0:3,0:3:9:0,9,94	0/0:3,0:3:9:0,9,95	1/1:0,3:3:9:93,9,0	0/0:3,0:3:9:0,9,91	0/0:1,0:1:3:0,3,30	0/0:2,0:2:3:0,3,45	0/0:9,0:9:27:0,27,278	1/1:0,1:1:3:32,3,0	./.:.:.:.:.	1/1:0,3:3:9:94,9,0	1/1:0,1:1:3:32,3,0	0/0:2,0:2:6:0,6,63	0/0:2,0:2:6:0,6,61	0/0:3,0:3:9:0,9,99	./.:.:.:.:.	./.:.:.:.:.	0/0:1,0:1:3:0,3,32	0/0:3,0:3:9:0,9,97	0/0:1,0:1:3:0,3,32	0/0:2,0:2:6:0,6,63	0/0:2,0:2:6:0,6,61	0/0:2,0:2:6:0,6,61	0/0:3,0:3:6:0,6,76	0/0:2,0:2:6:0,6,61	0/0:1,0:1:3:0,3,24	0/0:2,0:2:6:0,6,65	0/0:4,0:4:12:0,12,128	0/0:1,0:1:3:0,3,32	0/0:1,0:1:3:0,3,30	0/0:2,0:2:6:0,6,69	0/0:7,0:7:21:0,21,214	0/0:1,0:1:3:0,3,30	0/0:3,0:3:9:0,9,98	1/1:0,5:5:15:153,15,0	0/0:4,0:4:12:0,12,132	1/1:0,6:6:18:189,18,0	0/1:2,1:3:18:18,0,54	1/1:0,1:1:3:32,3,0	0/0:2,0:2:6:0,6,63	0/0:2,0:2:6:0,6,63	0/0:2,0:2:6:0,6,61	1/1:0,1:1:3:32,3,0	0/1:4,1:5:17:17,0,111	0/0:1,0:1:3:0,3,32	0/0:3,0:3:9:0,9,92	1/1:0,3:3:9:93,9,0	0/0:1,0:1:3:0,3,32	1/1:0,2:2:6:65,6,0	1/1:0,1:1:3:32,3,0	1/1:0,1:1:3:30,3,0	0/0:1,0:1:3:0,3,32	0/0:2,0:2:6:0,6,63	0/0:8,0:8:24:0,24,252	0/0:2,0:2:6:0,6,65	0/0:2,0:2:6:0,6,58	0/0:3,0:3:9:0,9,94	0/0:2,0:2:6:0,6,60	0/0:4,0:4:12:0,12,128	0/0:3,0:3:9:0,9,97	0/0:9,0:9:27:0,27,274	1/1:0,1:1:3:31,3,0	0/0:1,0:1:3:0,3,32	1/1:0,7:7:21:211,21,0	0/0:1,0:1:3:0,3,31	0/0:3,0:3:9:0,9,92	0/0:2,0:2:6:0,6,65	0/0:2,0:2:6:0,6,63	0/0:5,0:5:12:0,12,139	0/0:8,0:8:24:0,24,248	0/0:3,0:4:9:0,9,94	0/0:8,0:8:21:0,21,230	0/0:3,0:3:9:0,9,92	0/0:2,0:2:6:0,6,65	0/0:3,0:3:9:0,9,92	0/0:2,0:2:6:0,6,63	0/0:3,0:3:9:0,9,93	0/0:2,0:2:3:0,3,45	./.:.:.:.:.	0/0:1,0:1:3:0,3,26	0/0:9,0:9:18:0,18,229	./.:.:.:.:.	0/0:3,0:3:6:0,6,76	./.:.:.:.:.	0/0:29,0:29:87:0,87,970
chr1	3114961	.	T	A	528.21	.	AC=12;AF=0.050;AN=238;BaseQRankSum=1.304;DP=612;Dels=0.00;FS=5.026;HaplotypeScore=0.0298;InbreedingCoeff=0.3579;MLEAC=8;MLEAF=0.034;MQ=57.64;MQ0=0;MQRankSum=0.020;QD=24.01;ReadPosRankSum=0.547	GT:AD:DP:GQ:PL	0/0:21,0:21:63:0,63,672	0/0:22,0:22:66:0,66,682	0/0:16,0:16:48:0,48,485	0/0:21,0:23:63:0,63,627	0/0:8,0:8:24:0,24,242	0/0:7,0:7:21:0,21,204	0/0:4,0:4:12:0,12,118	./.:.:.:.:.	0/0:1,0:1:3:0,3,30	1/1:0,7:7:21:223,21,0	./.:.:.:.:.	0/0:11,0:11:33:0,33,336	0/0:10,0:10:30:0,30,311	0/0:1,0:1:3:0,3,31	0/0:19,0:19:51:0,51,561	0/0:3,0:3:9:0,9,88	0/0:5,0:5:15:0,15,153	0/0:2,0:2:6:0,6,63	./.:.:.:.:.	0/0:2,0:3:6:0,6,55	./.:.:.:.:.	./.:.:.:.:.	0/0:7,0:7:18:0,18,190	0/0:19,0:20:54:0,54,574	0/0:1,0:1:3:0,3,34	0/0:6,0:10:18:0,18,180	0/0:11,0:11:33:0,33,339	0/0:2,0:2:6:0,6,64	./.:.:.:.:.	0/0:7,0:7:21:0,21,218	0/0:2,0:2:6:0,6,65	./.:.:.:.:.	0/0:8,0:8:24:0,24,254	0/0:5,0:5:15:0,15,163	0/0:8,0:8:24:0,24,241	./.:.:.:.:.	0/0:14,0:14:42:0,42,442	0/0:5,0:5:15:0,15,148	1/1:0,3:3:9:93,9,0	0/0:2,0:2:6:0,6,64	0/0:3,0:3:9:0,9,97	0/0:7,0:8:21:0,21,210	0/0:8,0:8:24:0,24,243	0/0:14,0:17:39:0,39,415	0/0:6,0:8:18:0,18,185	0/0:2,0:2:6:0,6,59	0/0:8,0:8:24:0,24,247	0/0:1,0:1:3:0,3,30	./.:.:.:.:.	0/0:4,0:4:12:0,12,117	0/0:2,0:2:6:0,6,57	0/0:9,0:9:21:0,21,241	1/1:0,3:3:9:97,9,0	0/0:1,0:1:3:0,3,29	0/0:4,0:6:12:0,12,115	0/0:1,0:1:3:0,3,32	0/0:3,0:3:9:0,9,95	0/0:4,0:4:12:0,12,123	0/0:2,0:2:6:0,6,61	0/0:5,0:5:15:0,15,155	0/0:5,0:5:15:0,15,152	0/0:2,0:3:6:0,6,57	0/0:6,0:8:18:0,18,178	0/0:5,0:5:15:0,15,149	0/0:6,0:6:18:0,18,188	0/0:5,0:5:15:0,15,159	0/0:3,0:3:9:0,9,97	./.:.:.:.:.	1/1:0,4:4:12:126,12,0	0/0:1,0:1:3:0,3,30	0/0:3,0:3:9:0,9,86	0/0:2,0:2:6:0,6,60	0/0:2,0:2:6:0,6,64	0/0:2,0:2:6:0,6,63	0/0:4,0:4:12:0,12,126	0/0:2,0:2:6:0,6,64	0/0:2,0:3:6:0,6,64	0/0:3,0:3:9:0,9,89	./.:.:.:.:.	0/0:3,0:3:9:0,9,87	0/0:3,0:3:9:0,9,95	0/0:1,0:1:3:0,3,32	0/0:2,0:2:6:0,6,65	0/0:3,0:3:9:0,9,89	0/0:5,0:5:15:0,15,150	0/0:1,0:1:3:0,3,31	0/0:3,0:3:9:0,9,92	./.:.:.:.:.	0/0:5,0:5:15:0,15,149	0/0:3,0:3:9:0,9,99	./.:.:.:.:.	0/0:5,0:5:15:0,15,151	0/0:2,0:2:6:0,6,59	0/0:1,0:1:3:0,3,32	0/0:3,0:3:9:0,9,92	0/0:1,0:1:3:0,3,32	0/0:3,0:3:9:0,9,95	0/0:1,0:1:3:0,3,32	0/0:1,0:1:3:0,3,30	0/0:5,0:5:15:0,15,153	0/0:4,0:4:12:0,12,130	0/0:1,0:1:3:0,3,32	0/0:2,0:2:6:0,6,63	0/0:3,0:3:9:0,9,94	./.:.:.:.:.	0/0:3,0:5:9:0,9,92	0/0:3,0:3:9:0,9,100	0/0:2,0:2:6:0,6,61	0/0:5,0:5:15:0,15,160	0/0:1,0:1:3:0,3,32	0/0:6,0:6:18:0,18,181	0/0:5,0:5:15:0,15,162	0/0:10,0:10:30:0,30,305	0/0:5,0:5:15:0,15,149	1/1:0,3:3:9:98,9,0	0/0:5,0:5:15:0,15,153	1/1:0,2:2:6:61,6,0	0/0:3,0:3:9:0,9,92	0/0:1,0:1:3:0,3,32	0/0:2,0:2:6:0,6,60	0/0:4,0:4:12:0,12,122	0/0:5,0:5:15:0,15,153	0/0:3,0:3:9:0,9,92	0/0:8,0:8:21:0,21,211	0/0:3,0:3:9:0,9,89	0/0:7,0:7:21:0,21,225	0/0:4,0:4:12:0,12,126	0/0:1,0:1:3:0,3,31	0/0:2,0:2:6:0,6,62	./.:.:.:.:.	./.:.:.:.:.	0/0:2,0:2:3:0,3,45	./.:.:.:.:.	0/0:2,0:2:3:0,3,45	0/0:2,0:3:3:0,3,45	./.:.:.:.:.	0/0:22,0:22:66:0,66,736
chr1	3116558	.	T	A	3508.38	.	AC=45;AF=0.191;AN=236;BaseQRankSum=1.924;DP=715;Dels=0.00;FS=3.983;HaplotypeScore=0.1136;InbreedingCoeff=0.5512;MLEAC=40;MLEAF=0.169;MQ=58.13;MQ0=0;MQRankSum=0.172;QD=26.58;ReadPosRankSum=-0.301	GT:AD:DP:GQ:PL	0/0:50,0:50:99:0,147,1565	0/0:14,0:14:42:0,42,421	0/0:8,0:8:21:0,21,223	0/0:36,0:36:99:0,108,1112	1/1:0,13:13:39:399,39,0	0/0:14,0:14:39:0,39,418	0/0:12,0:12:36:0,36,364	0/0:2,0:2:6:0,6,63	./.:.:.:.:.	0/0:11,0:11:33:0,33,326	./.:.:.:.:.	0/0:6,0:6:15:0,15,172	1/1:0,20:20:57:621,57,0	./.:.:.:.:.	0/0:7,0:7:21:0,21,208	0/0:10,0:10:27:0,27,277	1/1:0,14:14:42:430,42,0	0/0:1,0:1:3:0,3,32	0/0:8,0:8:24:0,24,247	0/0:13,0:13:36:0,36,374	0/0:2,0:2:6:0,6,61	0/0:18,0:18:51:0,51,520	0/0:11,0:11:30:0,30,319	0/0:15,0:15:42:0,42,432	0/0:2,0:2:6:0,6,67	1/1:0,15:15:45:467,45,0	0/0:10,0:10:27:0,27,285	0/0:1,0:1:3:0,3,31	./.:.:.:.:.	1/1:0,23:23:66:713,66,0	1/1:0,3:3:9:97,9,0	0/1:1,2:3:21:59,0,21	0/0:15,0:15:45:0,45,470	1/1:0,1:1:3:32,3,0	0/0:13,0:13:39:0,39,405	0/0:1,0:1:3:0,3,32	0/0:14,0:14:42:0,42,435	0/0:14,0:14:42:0,42,418	0/0:12,0:12:36:0,36,362	0/0:4,0:4:12:0,12,126	1/1:0,3:3:9:90,9,0	0/0:7,0:7:21:0,21,221	0/0:17,0:17:45:0,45,513	0/0:23,0:23:69:0,69,723	0/0:14,0:14:39:0,39,428	0/0:7,0:7:21:0,21,215	0/0:9,0:9:24:0,24,248	0/0:3,0:3:9:0,9,99	./.:.:.:.:.	0/0:3,0:3:9:0,9,91	0/0:3,0:3:9:0,9,95	1/1:0,3:3:6:77,6,0	0/0:2,0:2:6:0,6,65	0/0:4,0:4:12:0,12,116	0/0:5,0:5:15:0,15,148	1/1:0,2:2:6:61,6,0	0/0:5,0:5:15:0,15,143	0/0:5,0:5:15:0,15,153	0/0:1,0:1:3:0,3,30	0/0:3,0:3:9:0,9,89	1/1:0,1:1:3:31,3,0	1/1:0,2:2:6:59,6,0	1/1:0,5:5:12:138,12,0	1/1:0,1:1:3:31,3,0	0/0:1,0:1:3:0,3,30	0/0:1,0:1:3:0,3,31	0/0:2,0:2:6:0,6,65	./.:.:.:.:.	0/0:3,0:3:9:0,9,87	0/0:1,0:1:3:0,3,29	./.:.:.:.:.	0/0:3,0:3:9:0,9,94	./.:.:.:.:.	0/0:4,0:4:12:0,12,118	0/0:5,0:5:12:0,12,137	0/0:1,0:1:3:0,3,29	0/0:4,0:4:12:0,12,129	0/0:1,0:1:3:0,3,30	./.:.:.:.:.	0/0:4,0:4:9:0,9,112	0/0:4,0:4:9:0,9,106	0/0:2,0:2:6:0,6,61	0/0:1,0:1:3:0,3,33	0/0:3,0:3:9:0,9,92	0/0:1,0:1:3:0,3,32	0/0:2,0:2:6:0,6,65	1/1:0,4:4:12:132,12,0	0/0:1,0:1:3:0,3,31	1/1:0,5:5:15:158,15,0	0/1:2,1:3:23:23,0,56	./.:.:.:.:.	0/0:1,0:1:3:0,3,31	0/0:1,0:1:3:0,3,30	0/0:1,0:1:3:0,3,29	1/1:0,2:2:6:65,6,0	0/1:2,1:3:21:21,0,54	0/0:1,0:1:3:0,3,29	0/0:3,0:3:9:0,9,98	1/1:0,2:2:6:65,6,0	./.:.:.:.:.	./.:.:.:.:.	./.:.:.:.:.	1/1:0,1:1:3:32,3,0	0/0:4,0:4:12:0,12,120	0/0:3,0:3:9:0,9,95	0/0:5,0:5:15:0,15,150	0/0:2,0:2:6:0,6,59	0/0:5,0:5:12:0,12,136	0/0:1,0:1:3:0,3,32	0/0:5,0:5:15:0,15,148	0/0:7,0:7:21:0,21,207	0/0:1,0:1:3:0,3,32	0/0:3,0:3:9:0,9,86	1/1:0,2:2:6:65,6,0	./.:.:.:.:.	1/1:0,1:1:3:32,3,0	0/0:1,0:1:3:0,3,29	0/0:4,0:4:12:0,12,117	0/0:5,0:5:15:0,15,156	0/0:2,0:2:3:0,3,29	0/0:3,0:3:9:0,9,92	0/0:1,0:1:3:0,3,33	0/0:6,0:6:15:0,15,149	0/0:1,0:1:3:0,3,29	0/0:3,0:3:9:0,9,92	0/0:1,0:1:3:0,3,32	0/0:5,0:5:15:0,15,152	0/0:3,0:3:9:0,9,95	./.:.:.:.:.	./.:.:.:.:.	./.:.:.:.:.	./.:.:.:.:.	0/0:2,0:2:3:0,3,45	0/0:6,0:6:9:0,9,134	./.:.:.:.:.	0/0:2,0:2:3:0,3,45	0/0:16,0:16:48:0,48,550
chr1	3117618	.	A	G	2479.53	.	AC=31;AF=0.123;AN=252;BaseQRankSum=-1.314;DP=959;Dels=0.00;FS=2.306;HaplotypeScore=0.0770;InbreedingCoeff=0.5996;MLEAC=23;MLEAF=0.091;MQ=59.70;MQ0=0;MQRankSum=0.349;QD=25.56;ReadPosRankSum=-1.237	GT:AD:DP:GQ:PL	0/0:64,0:64:99:0,192,2019	0/0:12,0:12:36:0,36,376	0/0:24,0:24:72:0,72,750	0/0:44,0:44:99:0,132,1346	1/1:0,9:9:27:277,27,0	0/0:19,0:19:51:0,51,522	0/0:21,0:21:60:0,60,623	./.:.:.:.:.	./.:.:.:.:.	0/0:14,0:14:42:0,42,430	0/0:3,0:3:9:0,9,96	0/0:15,0:15:45:0,45,453	1/1:0,10:10:30:308,30,0	./.:.:.:.:.	0/0:13,0:13:39:0,39,397	0/0:16,0:16:42:0,42,466	1/1:0,17:17:51:520,51,0	0/0:4,0:4:12:0,12,123	0/0:10,0:10:27:0,27,292	0/0:7,0:7:15:0,15,184	0/0:3,0:3:9:0,9,97	0/0:24,0:24:72:0,72,726	0/0:19,0:19:51:0,51,540	0/0:20,0:20:54:0,54,593	0/0:2,0:2:6:0,6,63	1/1:0,25:25:69:731,69,0	0/0:10,0:10:30:0,30,306	0/0:6,0:6:18:0,18,195	0/0:3,0:3:9:0,9,98	0/0:24,0:24:69:0,69,718	0/0:4,0:4:12:0,12,132	0/0:3,0:3:9:0,9,95	0/0:23,0:23:63:0,63,674	1/1:0,3:3:9:95,9,0	0/0:15,0:15:45:0,45,466	0/0:6,0:6:18:0,18,193	0/0:11,0:11:33:0,33,338	0/0:20,0:20:57:0,57,611	0/0:11,0:11:33:0,33,332	0/0:3,0:3:6:0,6,77	0/0:3,0:3:9:0,9,98	0/0:19,0:19:48:0,48,525	0/0:18,0:18:45:0,45,501	0/0:22,0:22:66:0,66,684	0/0:23,0:23:51:0,51,596	0/0:18,0:18:51:0,51,537	0/0:10,0:10:30:0,30,321	0/0:4,0:4:12:0,12,130	./.:.:.:.:.	0/0:4,0:4:12:0,12,127	./.:.:.:.:.	0/0:2,0:2:6:0,6,57	0/0:2,0:2:6:0,6,57	0/0:3,0:3:9:0,9,100	0/0:7,0:7:15:0,15,181	1/1:0,3:3:9:92,9,0	0/0:2,0:2:6:0,6,59	0/0:3,0:3:9:0,9,92	0/0:1,0:1:3:0,3,31	0/0:6,0:6:18:0,18,191	1/1:0,2:2:6:60,6,0	1/1:0,4:4:9:110,9,0	1/1:0,5:5:15:153,15,0	./.:.:.:.:.	./.:.:.:.:.	0/0:2,0:2:6:0,6,63	0/0:2,0:2:6:0,6,64	./.:.:.:.:.	0/0:4,0:4:12:0,12,126	0/0:3,0:3:9:0,9,94	0/0:2,0:2:6:0,6,61	0/0:2,0:2:6:0,6,64	0/0:5,0:5:15:0,15,158	0/0:4,0:4:12:0,12,123	0/0:4,0:4:12:0,12,124	0/0:2,0:2:6:0,6,61	0/0:1,0:1:3:0,3,31	./.:.:.:.:.	0/0:1,0:1:3:0,3,32	0/0:2,0:2:6:0,6,63	0/0:1,0:1:3:0,3,31	0/0:2,0:2:6:0,6,63	0/0:2,0:2:6:0,6,64	0/0:5,0:5:15:0,15,155	0/0:1,0:1:3:0,3,31	0/0:5,0:5:15:0,15,153	1/1:0,1:1:3:30,3,0	0/0:4,0:4:12:0,12,126	0/0:3,0:3:9:0,9,93	0/1:1,3:4:22:86,0,22	0/0:1,0:1:3:0,3,33	0/0:3,0:3:9:0,9,91	0/0:3,0:3:9:0,9,91	0/0:3,0:3:9:0,9,95	1/1:0,2:2:6:60,6,0	./.:.:.:.:.	0/0:6,0:6:18:0,18,191	0/0:3,0:3:9:0,9,94	1/1:0,3:3:9:91,9,0	0/0:1,0:1:3:0,3,32	1/1:0,1:1:3:31,3,0	1/1:0,3:3:9:93,9,0	1/1:0,5:5:12:137,12,0	0/0:4,0:6:12:0,12,123	0/0:1,0:1:3:0,3,31	0/0:3,0:3:9:0,9,95	0/0:3,0:3:9:0,9,100	0/0:2,0:2:6:0,6,62	0/0:2,0:2:6:0,6,64	0/0:2,0:2:6:0,6,65	0/0:11,0:11:30:0,30,327	0/0:2,0:2:6:0,6,65	0/0:10,0:10:30:0,30,300	0/0:6,0:6:18:0,18,185	0/0:3,0:3:9:0,9,93	0/0:3,0:3:9:0,9,95	0/0:2,0:2:6:0,6,61	0/0:2,0:2:6:0,6,59	0/0:4,0:4:12:0,12,127	0/0:3,0:3:9:0,9,92	0/0:6,0:6:18:0,18,184	0/0:6,0:6:18:0,18,185	0/0:9,0:9:27:0,27,282	0/0:2,0:2:6:0,6,63	0/0:7,0:7:21:0,21,210	0/0:8,0:8:24:0,24,250	0/0:2,0:2:6:0,6,63	0/0:4,0:4:12:0,12,121	0/0:2,0:2:6:0,6,63	0/0:2,0:2:6:0,6,62	0/0:4,0:4:9:0,9,108	./.:.:.:.:.	0/0:5,0:5:9:0,9,121	0/0:5,0:5:9:0,9,120	0/0:3,0:3:6:0,6,76	0/0:9,0:9:24:0,24,266	0/0:26,0:26:75:0,75,856
chr1	3118367	.	T	A	1878.65	.	AC=22;AF=0.085;AN=260;BaseQRankSum=-2.769;DP=1012;Dels=0.00;FS=2.044;HaplotypeScore=0.0603;InbreedingCoeff=0.5431;MLEAC=18;MLEAF=0.069;MQ=59.64;MQ0=0;MQRankSum=0.262;QD=26.46;ReadPosRankSum=-0.537	GT:AD:DP:GQ:PL	0/0:47,0:47:99:0,141,1483	0/0:17,0:17:51:0,51,520	0/0:19,0:19:51:0,51,562	0/0:47,0:47:99:0,141,1392	0/0:17,0:17:51:0,51,522	0/0:14,0:14:42:0,42,426	0/0:11,0:11:33:0,33,336	0/0:2,0:2:6:0,6,63	0/0:1,0:1:3:0,3,32	0/0:20,0:20:57:0,57,593	0/0:1,0:1:3:0,3,32	1/1:0,14:14:42:426,42,0	0/0:19,0:19:48:0,48,538	0/0:4,0:4:12:0,12,126	0/0:20,0:20:60:0,60,612	0/0:19,0:19:57:0,57,582	0/0:22,0:22:66:0,66,667	0/0:4,0:4:12:0,12,128	0/0:14,0:14:36:0,36,402	0/0:8,0:8:24:0,24,240	0/0:5,0:5:15:0,15,157	0/0:20,0:20:60:0,60,612	0/0:32,0:32:96:0,96,981	1/1:0,21:21:63:640,63,0	0/0:2,0:2:6:0,6,61	0/0:18,0:18:54:0,54,561	0/0:20,0:20:60:0,60,612	0/0:2,0:2:6:0,6,65	0/0:3,0:3:9:0,9,99	0/0:19,0:19:57:0,57,576	0/0:8,0:8:24:0,24,258	0/0:4,0:4:12:0,12,126	0/0:25,0:25:69:0,69,744	0/0:3,0:3:9:0,9,93	0/0:11,0:11:33:0,33,332	0/0:4,0:4:12:0,12,122	0/0:13,0:13:39:0,39,400	0/0:32,0:32:96:0,96,962	0/0:16,0:16:45:0,45,479	0/0:3,0:3:9:0,9,96	0/0:3,0:3:9:0,9,92	0/0:7,0:7:21:0,21,219	0/0:15,0:15:42:0,42,447	1/1:0,13:13:36:381,36,0	0/0:11,0:11:33:0,33,338	0/0:18,0:18:54:0,54,551	0/0:9,0:9:27:0,27,287	1/1:0,2:2:6:61,6,0	0/0:2,0:2:6:0,6,60	0/0:2,0:2:6:0,6,60	0/0:2,0:2:6:0,6,65	./.:.:.:.:.	0/0:4,0:4:12:0,12,126	0/0:7,0:7:21:0,21,214	1/1:0,2:2:6:64,6,0	0/0:2,0:2:6:0,6,65	1/1:0,1:1:3:29,3,0	1/1:0,5:5:15:151,15,0	0/0:2,0:2:6:0,6,61	0/0:7,0:7:21:0,21,220	0/0:5,0:5:15:0,15,164	0/0:3,0:3:9:0,9,91	0/0:7,0:7:21:0,21,224	0/0:6,0:6:18:0,18,187	0/0:6,0:6:18:0,18,180	0/0:6,0:6:18:0,18,181	0/0:2,0:2:6:0,6,65	./.:.:.:.:.	0/0:8,0:8:24:0,24,245	0/0:2,0:2:6:0,6,61	0/0:2,0:2:6:0,6,63	0/0:1,0:1:3:0,3,31	0/0:3,0:3:9:0,9,87	0/0:2,0:2:6:0,6,60	0/0:4,0:4:12:0,12,125	1/1:0,2:2:6:59,6,0	1/1:0,1:1:3:30,3,0	0/0:3,0:3:9:0,9,96	./.:.:.:.:.	0/0:6,0:6:15:0,15,175	0/0:1,0:1:3:0,3,32	0/0:1,0:1:3:0,3,31	0/0:2,0:2:6:0,6,65	0/0:2,0:2:6:0,6,61	0/0:7,0:7:21:0,21,214	0/0:5,0:5:15:0,15,160	0/0:2,0:2:6:0,6,65	0/0:3,0:3:9:0,9,92	0/0:4,0:4:12:0,12,126	0/0:6,0:6:18:0,18,178	0/0:4,0:4:12:0,12,123	0/0:2,0:2:6:0,6,61	0/0:5,0:5:15:0,15,158	0/0:1,0:1:3:0,3,31	0/0:1,0:1:3:0,3,31	0/0:9,0:9:27:0,27,271	0/0:5,0:5:15:0,15,162	0/0:1,0:1:3:0,3,31	0/0:1,0:1:3:0,3,31	0/0:1,0:1:3:0,3,31	0/0:5,0:5:15:0,15,158	./.:.:.:.:.	0/0:1,0:1:3:0,3,32	0/0:1,0:1:3:0,3,30	./.:.:.:.:.	0/0:2,0:2:6:0,6,63	0/0:7,0:7:21:0,21,227	0/0:9,0:9:27:0,27,275	0/0:2,0:2:6:0,6,59	./.:.:.:.:.	0/0:4,0:4:12:0,12,122	0/0:2,0:2:6:0,6,61	0/0:6,0:6:15:0,15,167	0/0:3,0:3:9:0,9,97	0/0:5,0:5:15:0,15,150	0/0:3,0:3:9:0,9,93	0/0:10,0:10:30:0,30,312	0/0:3,0:3:9:0,9,93	0/0:5,0:5:15:0,15,144	0/0:3,0:3:9:0,9,94	1/1:0,7:7:21:212,21,0	1/1:0,3:3:9:97,9,0	0/0:12,0:12:36:0,36,372	0/0:4,0:4:12:0,12,122	0/0:8,0:8:24:0,24,245	0/0:2,0:2:6:0,6,63	0/0:9,0:9:27:0,27,275	0/0:3,0:3:9:0,9,99	0/0:2,0:2:6:0,6,61	0/0:2,0:2:3:0,3,45	0/0:10,0:10:21:0,21,257	0/0:5,0:5:12:0,12,138	0/0:6,0:6:12:0,12,152	0/0:5,0:5:9:0,9,120	./.:.:.:.:.	0/0:6,0:6:9:0,9,134	0/0:30,0:30:90:0,90,1020
chr1	3153336	.	A	T	1563.08	.	AC=28;AF=0.136;AN=206;BaseQRankSum=0.872;DP=418;Dels=0.00;FS=5.993;HaplotypeScore=0.0285;InbreedingCoeff=0.5052;MLEAC=26;MLEAF=0.126;MQ=59.60;MQ0=0;MQRankSum=-0.772;QD=26.95;ReadPosRankSum=-1.030	GT:AD:DP:GQ:PL	0/0:21,0:22:48:0,48,562	1/1:0,12:12:36:383,36,0	0/0:13,0:13:36:0,36,389	0/0:12,0:12:33:0,33,363	0/0:9,0:9:21:0,21,252	./.:.:.:.:.	0/0:3,0:3:9:0,9,91	./.:.:.:.:.	./.:.:.:.:.	0/0:5,0:5:15:0,15,161	0/0:2,0:2:6:0,6,67	0/0:7,0:7:18:0,18,199	0/0:8,0:8:24:0,24,245	./.:.:.:.:.	1/1:0,7:7:21:219,21,0	1/1:0,3:3:9:94,9,0	0/0:8,0:8:21:0,21,235	./.:.:.:.:.	./.:.:.:.:.	0/0:1,0:1:3:0,3,31	1/1:0,1:1:3:32,3,0	0/0:5,0:5:15:0,15,152	0/0:5,0:5:15:0,15,155	0/0:11,0:11:33:0,33,343	./.:.:.:.:.	0/0:6,0:6:18:0,18,193	0/0:8,0:8:24:0,24,248	1/1:0,1:1:3:32,3,0	./.:.:.:.:.	0/0:7,0:7:18:0,18,203	0/0:1,0:1:3:0,3,32	0/0:2,0:2:6:0,6,55	1/1:0,3:3:9:92,9,0	0/0:1,0:1:3:0,3,33	0/0:8,0:8:24:0,24,256	0/0:1,0:1:3:0,3,32	0/0:8,0:8:21:0,21,234	0/0:7,0:7:18:0,18,199	0/0:4,0:4:12:0,12,123	./.:.:.:.:.	0/0:1,0:1:3:0,3,35	1/1:0,7:7:21:224,21,0	0/0:9,0:9:27:0,27,283	0/0:3,0:3:9:0,9,92	0/0:5,0:5:15:0,15,158	0/0:6,0:6:15:0,15,167	0/0:6,0:6:18:0,18,185	0/0:1,0:1:3:0,3,33	1/1:0,1:1:3:30,3,0	./.:.:.:.:.	./.:.:.:.:.	0/0:2,0:2:6:0,6,61	0/0:1,0:1:3:0,3,33	0/0:1,0:1:3:0,3,32	0/0:6,0:6:18:0,18,189	./.:.:.:.:.	0/0:3,0:3:9:0,9,92	0/0:5,0:5:15:0,15,157	1/1:0,4:4:12:137,12,0	0/0:4,0:4:12:0,12,126	0/0:3,0:3:9:0,9,92	./.:.:.:.:.	0/0:6,0:6:18:0,18,184	./.:.:.:.:.	0/0:6,0:6:18:0,18,184	1/1:0,3:3:9:98,9,0	0/0:2,0:2:6:0,6,55	1/1:0,6:6:18:190,18,0	0/0:3,0:3:9:0,9,94	1/1:0,1:1:3:31,3,0	0/0:1,0:1:3:0,3,33	0/0:1,0:1:3:0,3,31	0/0:2,0:2:6:0,6,68	./.:.:.:.:.	0/0:2,0:2:6:0,6,60	0/0:3,0:3:9:0,9,90	0/0:1,0:1:3:0,3,34	0/0:1,0:1:3:0,3,33	./.:.:.:.:.	0/0:6,0:6:18:0,18,191	0/0:1,0:1:3:0,3,32	./.:.:.:.:.	0/0:1,0:1:3:0,3,32	1/1:0,4:4:12:128,12,0	1/1:0,5:5:15:158,15,0	./.:.:.:.:.	0/0:3,0:3:9:0,9,92	./.:.:.:.:.	0/0:2,0:2:6:0,6,61	0/0:1,0:1:3:0,3,32	./.:.:.:.:.	0/0:3,0:3:9:0,9,92	./.:.:.:.:.	./.:.:.:.:.	0/0:2,0:2:6:0,6,63	0/0:1,0:1:3:0,3,32	0/0:5,0:5:15:0,15,154	0/0:2,0:2:6:0,6,61	./.:.:.:.:.	./.:.:.:.:.	./.:.:.:.:.	0/0:1,0:1:3:0,3,32	0/0:1,0:1:3:0,3,31	./.:.:.:.:.	0/0:2,0:2:6:0,6,61	./.:.:.:.:.	0/0:1,0:1:3:0,3,32	0/0:3,0:3:9:0,9,96	0/0:1,0:1:3:0,3,33	./.:.:.:.:.	0/0:5,0:5:15:0,15,160	0/0:1,0:1:3:0,3,34	0/0:1,0:1:3:0,3,30	./.:.:.:.:.	0/0:1,0:1:3:0,3,32	0/0:3,0:3:6:0,6,59	0/0:2,0:2:6:0,6,63	0/0:1,0:1:3:0,3,30	0/0:3,0:3:9:0,9,90	0/0:2,0:2:6:0,6,62	0/0:7,0:7:21:0,21,215	0/0:1,0:1:3:0,3,32	0/0:6,0:6:18:0,18,188	0/0:3,0:3:9:0,9,95	0/0:5,0:5:15:0,15,157	0/0:5,0:5:15:0,15,164	./.:.:.:.:.	./.:.:.:.:.	0/0:2,0:2:6:0,6,61	0/0:3,0:3:6:0,6,76	./.:.:.:.:.	./.:.:.:.:.	./.:.:.:.:.	0/0:1,0:1:3:0,3,32	0/0:2,0:2:3:0,3,45	0/0:2,0:2:3:0,3,45	0/0:20,0:20:60:0,60,661
chr1	3153696	.	A	G	1775.91	.	AC=21;AF=0.082;AN=256;BaseQRankSum=0.808;DP=714;Dels=0.00;FS=3.057;HaplotypeScore=0.1455;InbreedingCoeff=0.3797;MLEAC=19;MLEAF=0.074;MQ=59.41;MQ0=0;MQRankSum=0.673;QD=24.00;ReadPosRankSum=-0.301	GT:AD:DP:GQ:PL	0/0:33,0:33:99:0,99,1090	0/0:12,0:12:36:0,36,393	0/0:19,0:19:57:0,57,594	0/0:24,0:24:72:0,72,763	0/0:14,0:14:42:0,42,448	0/0:8,0:8:24:0,24,252	0/0:11,0:11:27:0,27,316	0/1:3,1:4:17:17,0,77	0/0:1,0:1:3:0,3,32	0/0:16,0:16:48:0,48,502	0/0:1,0:1:3:0,3,32	1/1:0,11:11:30:332,30,0	0/0:12,0:12:36:0,36,367	./.:.:.:.:.	0/0:14,0:14:42:0,42,447	0/0:15,0:15:45:0,45,475	0/0:11,0:11:33:0,33,348	./.:.:.:.:.	0/0:3,0:3:9:0,9,97	0/0:6,0:6:15:0,15,165	0/0:1,0:1:3:0,3,35	0/0:7,0:7:21:0,21,214	0/0:19,0:19:51:0,51,555	1/1:1,17:18:48:530,48,0	0/0:2,0:2:6:0,6,66	0/0:14,0:14:36:0,36,412	0/0:21,0:21:63:0,63,669	0/0:3,0:3:9:0,9,97	0/0:1,0:1:3:0,3,34	0/0:7,0:7:21:0,21,221	0/0:2,0:2:6:0,6,64	0/0:2,0:2:6:0,6,62	0/0:6,0:6:15:0,15,173	0/0:1,0:1:3:0,3,30	0/0:12,0:12:30:0,30,346	0/0:1,0:1:3:0,3,31	0/0:12,0:12:36:0,36,385	0/0:14,0:14:39:0,39,428	0/0:11,0:11:30:0,30,328	0/0:2,0:2:6:0,6,66	0/0:3,0:3:9:0,9,98	0/0:12,0:12:36:0,36,387	0/0:13,0:13:39:0,39,426	1/1:0,13:13:39:416,39,0	0/0:11,0:11:33:0,33,350	0/0:6,0:6:18:0,18,192	0/0:5,0:5:12:0,12,142	0/1:2,3:5:50:78,0,50	0/0:1,0:1:3:0,3,28	0/0:2,0:2:6:0,6,67	0/0:3,0:3:9:0,9,92	0/0:2,0:2:6:0,6,68	0/0:2,0:2:6:0,6,68	0/0:3,0:3:9:0,9,97	1/1:0,4:4:12:118,12,0	./.:.:.:.:.	1/1:0,4:4:12:118,12,0	1/1:0,2:2:6:65,6,0	0/0:5,0:5:15:0,15,152	0/0:5,0:5:15:0,15,161	0/0:3,0:3:9:0,9,94	0/0:4,0:4:12:0,12,133	0/0:5,0:5:15:0,15,164	0/0:6,0:6:18:0,18,189	0/0:5,0:5:15:0,15,169	0/0:1,0:1:3:0,3,29	0/0:3,0:3:9:0,9,97	0/0:2,0:2:6:0,6,60	0/0:3,0:3:9:0,9,96	./.:.:.:.:.	0/0:1,0:1:3:0,3,34	0/0:2,0:2:6:0,6,67	0/0:1,0:1:3:0,3,35	0/0:2,0:2:6:0,6,67	0/0:2,0:2:6:0,6,63	1/1:0,4:4:12:126,12,0	1/1:0,1:1:3:31,3,0	./.:.:.:.:.	0/0:3,0:3:9:0,9,92	0/0:7,0:7:18:0,18,212	0/0:2,0:2:6:0,6,63	0/0:3,0:3:9:0,9,95	0/0:2,0:2:6:0,6,67	0/0:3,0:3:9:0,9,92	0/0:1,0:1:3:0,3,34	0/0:1,0:1:3:0,3,32	0/0:3,0:3:9:0,9,87	0/0:2,0:2:6:0,6,67	0/0:1,0:1:3:0,3,34	0/0:5,0:5:15:0,15,155	0/0:2,0:2:6:0,6,66	0/0:1,0:1:3:0,3,33	0/0:7,0:7:21:0,21,207	0/0:1,0:1:3:0,3,32	0/0:4,0:4:12:0,12,129	0/0:1,0:1:3:0,3,32	0/0:5,0:5:15:0,15,162	0/0:5,0:5:15:0,15,161	0/0:2,0:2:6:0,6,65	./.:.:.:.:.	0/0:3,0:3:9:0,9,97	0/0:1,0:1:3:0,3,34	0/0:3,0:3:9:0,9,103	0/0:3,0:3:9:0,9,93	0/0:2,0:2:6:0,6,63	0/0:4,0:4:12:0,12,129	0/0:3,0:3:9:0,9,98	0/0:6,0:6:18:0,18,196	0/0:3,0:3:9:0,9,97	0/0:1,0:1:3:0,3,33	0/0:5,0:5:15:0,15,155	0/0:3,0:3:9:0,9,98	0/0:8,0:8:24:0,24,254	0/0:3,0:3:9:0,9,98	0/0:3,0:3:9:0,9,97	0/0:2,0:2:6:0,6,63	0/0:2,0:2:6:0,6,69	0/0:1,0:1:3:0,3,33	0/0:1,0:1:3:0,3,29	0/0:6,0:6:18:0,18,188	0/1:1,4:5:17:116,0,17	1/1:0,3:3:9:94,9,0	0/0:6,0:6:18:0,18,188	0/0:6,0:6:18:0,18,189	0/0:1,0:1:3:0,3,33	0/0:5,0:5:15:0,15,167	0/0:10,0:10:21:0,21,255	0/0:5,0:5:15:0,15,159	0/0:1,0:1:3:0,3,34	0/0:2,0:2:3:0,3,45	./.:.:.:.:.	0/0:2,0:3:6:0,6,62	./.:.:.:.:.	0/0:7,0:7:12:0,12,164	0/0:1,0:1:3:0,3,31	./.:.:.:.:.	0/0:18,0:18:54:0,54,629
chr1	3154674	.	A	G	1036.84	.	AC=13;AF=0.051;AN=256;BaseQRankSum=-3.632;DP=863;Dels=0.00;FS=4.987;HaplotypeScore=0.1005;InbreedingCoeff=0.3796;MLEAC=10;MLEAF=0.039;MQ=59.73;MQ0=0;MQRankSum=-0.017;QD=23.56;ReadPosRankSum=-0.428	GT:AD:DP:GQ:PL	0/0:48,0:48:99:0,144,1560	0/0:9,0:9:27:0,27,281	0/0:13,0:13:39:0,39,415	0/0:27,0:27:81:0,81,846	0/0:10,0:10:27:0,27,295	0/0:13,0:13:39:0,39,405	1/1:0,13:13:39:392,39,0	0/0:6,0:6:18:0,18,186	0/0:1,0:1:3:0,3,32	0/0:17,0:17:51:0,51,546	./.:.:.:.:.	0/0:14,0:14:42:0,42,426	0/0:9,0:9:27:0,27,289	0/0:1,0:1:3:0,3,31	0/0:16,0:16:48:0,48,513	0/0:17,0:17:48:0,48,516	0/0:8,0:8:24:0,24,250	0/0:1,0:1:3:0,3,32	0/0:4,0:4:12:0,12,129	0/0:8,0:8:21:0,21,235	0/0:5,0:5:15:0,15,161	0/0:12,0:12:36:0,36,377	0/0:17,0:17:48:0,48,515	0/0:22,0:22:66:0,66,694	0/0:2,0:2:6:0,6,63	0/0:18,0:18:51:0,51,546	0/0:15,0:15:45:0,45,480	0/0:6,0:6:18:0,18,194	0/0:5,0:5:15:0,15,163	0/0:22,0:22:66:0,66,691	0/0:3,0:3:9:0,9,86	0/1:3,1:4:20:20,0,83	0/0:16,0:16:48:0,48,507	0/0:7,0:7:21:0,21,223	0/0:17,0:17:51:0,51,542	0/0:3,0:3:9:0,9,97	0/0:14,0:14:39:0,39,420	1/1:0,16:16:48:478,48,0	0/0:4,0:4:12:0,12,124	0/0:2,0:2:6:0,6,58	0/0:2,0:2:6:0,6,63	0/0:11,0:11:33:0,33,342	0/0:19,0:19:54:0,54,581	0/0:21,0:21:63:0,63,682	0/0:14,0:14:42:0,42,432	0/0:25,0:25:72:0,72,774	0/0:6,0:6:18:0,18,188	0/0:2,0:2:6:0,6,67	0/0:4,0:4:9:0,9,104	0/0:2,0:2:6:0,6,63	0/0:1,0:1:3:0,3,30	0/0:4,0:4:12:0,12,125	0/0:7,0:7:21:0,21,222	1/1:0,3:3:9:87,9,0	0/0:3,0:3:9:0,9,97	./.:.:.:.:.	0/0:2,0:2:6:0,6,65	0/0:1,0:1:3:0,3,34	0/0:1,0:1:3:0,3,28	0/0:3,0:3:9:0,9,96	./.:.:.:.:.	0/0:3,0:3:9:0,9,98	0/0:7,0:7:21:0,21,225	0/0:3,0:3:9:0,9,95	0/0:7,0:7:21:0,21,227	0/0:4,0:4:12:0,12,122	1/1:0,2:2:6:63,6,0	0/0:6,0:6:18:0,18,189	./.:.:.:.:.	0/0:1,0:1:3:0,3,31	./.:.:.:.:.	./.:.:.:.:.	0/0:3,0:3:9:0,9,94	0/0:2,0:2:6:0,6,63	0/0:5,0:5:15:0,15,156	0/0:5,0:5:15:0,15,154	0/0:3,0:3:9:0,9,97	0/0:3,0:3:9:0,9,95	0/0:2,0:2:6:0,6,61	0/0:4,0:4:12:0,12,124	0/0:1,0:1:3:0,3,31	0/0:1,0:1:3:0,3,32	0/0:7,0:7:21:0,21,228	0/0:5,0:5:15:0,15,155	0/0:4,0:4:12:0,12,115	0/0:8,0:8:24:0,24,245	0/0:1,0:1:3:0,3,31	0/0:11,0:11:33:0,33,351	./.:.:.:.:.	0/0:6,0:6:18:0,18,190	0/0:3,0:3:9:0,9,97	./.:.:.:.:.	0/0:6,0:6:18:0,18,193	1/1:0,2:2:6:64,6,0	0/0:3,0:3:9:0,9,94	0/0:3,0:3:9:0,9,95	1/1:0,4:4:12:124,12,0	0/0:1,0:1:3:0,3,32	0/0:2,0:2:6:0,6,64	0/0:4,0:4:12:0,12,130	0/0:5,0:5:15:0,15,158	0/0:1,0:1:3:0,3,30	0/0:2,0:2:6:0,6,60	0/0:2,0:2:6:0,6,62	0/0:2,0:2:6:0,6,67	0/0:5,0:5:15:0,15,148	0/0:5,0:5:15:0,15,160	0/0:2,0:2:6:0,6,65	0/0:2,0:2:6:0,6,63	0/0:1,0:1:3:0,3,30	0/0:2,0:2:6:0,6,61	0/0:2,0:2:6:0,6,63	0/0:6,0:6:18:0,18,182	0/0:3,0:3:9:0,9,90	0/0:3,0:3:9:0,9,94	0/0:2,0:2:6:0,6,65	./.:.:.:.:.	0/0:3,0:3:9:0,9,95	0/0:3,0:3:9:0,9,95	0/0:3,0:3:9:0,9,97	0/0:1,0:1:3:0,3,31	0/0:3,0:3:9:0,9,93	0/0:6,0:6:18:0,18,188	0/0:3,0:3:6:0,6,77	0/0:5,0:5:15:0,15,160	0/0:3,0:3:9:0,9,92	0/0:11,0:11:33:0,33,341	0/0:4,0:4:12:0,12,131	0/0:3,0:3:9:0,9,92	0/0:8,0:8:15:0,15,186	0/0:4,0:4:12:0,12,125	0/0:5,0:5:9:0,9,121	0/0:7,0:7:21:0,21,221	0/0:4,0:4:9:0,9,108	0/0:2,0:2:6:0,6,63	0/0:4,0:4:6:0,6,89	0/0:28,0:28:84:0,84,943
chr1	3155341	.	T	C	1190.13	.	AC=18;AF=0.070;AN=256;BaseQRankSum=1.577;DP=649;Dels=0.00;FS=0.000;HaplotypeScore=0.1695;InbreedingCoeff=0.3927;MLEAC=14;MLEAF=0.055;MQ=59.69;MQ0=0;MQRankSum=0.627;QD=26.45;ReadPosRankSum=-0.272	GT:AD:DP:GQ:PL	0/0:46,0:48:99:0,120,1354	0/0:10,0:10:27:0,27,296	0/0:13,0:13:36:0,36,395	0/0:20,0:20:57:0,57,605	0/0:20,0:20:57:0,57,620	1/1:0,9:9:27:287,27,0	0/0:7,0:7:18:0,18,201	0/0:1,0:1:3:0,3,34	0/0:4,0:4:12:0,12,128	0/0:4,0:4:12:0,12,125	0/0:3,0:3:9:0,9,90	0/0:12,0:12:36:0,36,369	0/0:13,0:13:39:0,39,398	0/0:1,0:1:3:0,3,32	0/0:9,0:9:27:0,27,285	0/0:10,0:10:30:0,30,300	0/0:5,0:5:15:0,15,158	./.:.:.:.:.	1/1:0,2:2:6:65,6,0	0/0:4,0:4:12:0,12,117	0/0:1,0:1:3:0,3,32	0/0:5,0:5:12:0,12,136	0/0:8,0:8:24:0,24,254	0/0:9,0:10:27:0,27,288	0/0:1,0:1:3:0,3,30	0/0:11,0:11:33:0,33,348	0/0:11,0:11:33:0,33,330	0/0:5,0:5:15:0,15,149	0/0:3,0:3:9:0,9,91	0/0:9,0:9:21:0,21,241	0/0:5,0:5:15:0,15,158	0/0:2,0:2:6:0,6,65	0/0:11,0:11:33:0,33,352	0/0:2,0:2:6:0,6,65	0/0:14,0:14:39:0,39,427	0/0:2,0:2:6:0,6,59	1/1:0,20:20:54:610,54,0	0/0:7,0:7:21:0,21,224	0/0:10,0:10:24:0,24,282	0/0:3,0:3:9:0,9,97	0/0:4,0:4:12:0,12,130	0/0:10,0:10:27:0,27,292	1/1:0,5:5:15:162,15,0	0/0:7,0:7:21:0,21,220	0/0:12,0:12:36:0,36,380	0/0:8,0:8:24:0,24,251	0/0:6,0:6:15:0,15,166	0/0:7,0:7:21:0,21,228	0/0:2,0:2:6:0,6,62	0/0:7,0:7:21:0,21,225	0/0:1,0:1:3:0,3,31	0/0:1,0:1:3:0,3,28	0/0:7,0:7:18:0,18,193	0/0:1,0:1:3:0,3,34	0/0:4,0:4:12:0,12,126	0/0:1,0:1:3:0,3,33	0/0:3,0:3:9:0,9,97	0/0:2,0:2:6:0,6,65	0/0:2,0:2:6:0,6,60	0/0:3,0:3:9:0,9,85	0/0:2,0:2:6:0,6,59	0/0:1,0:1:3:0,3,33	0/0:4,0:4:12:0,12,117	0/0:1,0:1:3:0,3,30	0/0:6,0:6:18:0,18,186	0/0:3,0:3:9:0,9,92	0/0:2,0:2:6:0,6,65	0/0:10,0:10:30:0,30,304	0/0:3,0:3:9:0,9,92	0/0:1,0:1:3:0,3,31	0/0:1,0:1:3:0,3,31	1/1:0,1:1:3:32,3,0	0/0:4,0:4:9:0,9,107	0/0:3,0:3:9:0,9,88	0/0:1,0:1:3:0,3,32	0/0:2,0:2:6:0,6,61	0/0:3,0:3:9:0,9,92	0/0:2,0:2:6:0,6,63	./.:.:.:.:.	1/1:0,1:1:3:33,3,0	0/0:5,0:5:15:0,15,156	0/0:2,0:2:6:0,6,65	1/1:0,3:3:9:100,9,0	0/0:6,0:6:15:0,15,165	0/0:1,0:1:3:0,3,32	./.:.:.:.:.	./.:.:.:.:.	0/0:6,0:6:18:0,18,186	0/0:4,0:4:12:0,12,131	0/0:3,0:3:9:0,9,97	0/0:2,0:2:6:0,6,63	0/0:1,0:1:3:0,3,31	./.:.:.:.:.	0/0:1,0:1:3:0,3,28	0/0:5,0:5:15:0,15,157	0/0:2,0:2:6:0,6,62	0/0:1,0:1:3:0,3,33	0/0:1,0:1:3:0,3,33	0/0:3,0:3:9:0,9,93	0/0:2,0:2:6:0,6,63	0/0:2,0:2:6:0,6,63	0/0:2,0:2:6:0,6,62	0/0:4,0:4:12:0,12,128	0/0:1,0:1:3:0,3,32	0/0:3,0:3:9:0,9,101	0/0:5,0:5:15:0,15,155	1/1:0,2:2:6:61,6,0	0/0:4,0:4:12:0,12,127	0/0:2,0:2:6:0,6,63	./.:.:.:.:.	0/0:4,0:4:12:0,12,123	0/0:2,0:2:6:0,6,63	0/0:4,0:4:12:0,12,122	0/0:1,0:1:3:0,3,32	0/0:2,0:2:6:0,6,64	0/0:5,0:5:15:0,15,156	0/0:3,0:3:9:0,9,95	1/1:0,2:2:6:61,6,0	0/0:1,0:1:3:0,3,31	./.:.:.:.:.	0/0:6,0:6:18:0,18,178	0/0:3,0:3:9:0,9,92	0/0:6,0:6:18:0,18,189	0/0:7,0:7:21:0,21,222	0/0:5,0:5:15:0,15,156	0/0:1,0:1:3:0,3,33	0/0:1,0:1:3:0,3,32	0/0:3,0:3:9:0,9,92	./.:.:.:.:.	0/0:3,0:3:6:0,6,76	0/0:5,0:5:9:0,9,121	0/0:1,0:1:3:0,3,32	./.:.:.:.:.	0/0:2,0:2:3:0,3,45	0/0:5,0:5:9:0,9,121	0/0:3,0:3:6:0,6,76	0/0:22,0:22:66:0,66,721
chr1	3155417	.	C	A	695.15	.	AC=17;AF=0.070;AN=244;BaseQRankSum=2.391;DP=797;Dels=0.00;FS=7.476;HaplotypeScore=0.1334;InbreedingCoeff=0.3520;MLEAC=13;MLEAF=0.053;MQ=59.81;MQ0=0;MQRankSum=-0.042;QD=16.17;ReadPosRankSum=0.055	GT:AD:DP:GQ:PL	0/0:49,0:49:99:0,144,1470	0/0:10,0:10:30:0,30,310	0/0:15,0:15:45:0,45,441	0/0:41,0:41:99:0,123,1192	0/0:20,0:20:60:0,60,595	0/0:10,0:10:30:0,30,291	0/0:9,0:9:27:0,27,259	0/0:3,0:3:9:0,9,86	1/1:0,3:3:9:98,9,0	0/0:11,0:11:33:0,33,328	0/0:1,0:1:3:0,3,32	0/0:8,0:8:24:0,24,231	0/0:12,0:12:36:0,36,361	./.:.:.:.:.	0/0:10,0:10:30:0,30,305	0/0:17,0:17:51:0,51,498	0/0:12,0:12:33:0,33,323	./.:.:.:.:.	0/0:3,0:3:9:0,9,90	0/0:1,0:1:3:0,3,28	0/0:2,0:2:6:0,6,65	0/0:6,0:6:18:0,18,178	0/0:11,0:11:33:0,33,334	0/0:11,0:11:33:0,33,327	0/0:4,0:4:12:0,12,115	0/0:15,0:15:45:0,45,442	0/0:10,0:10:30:0,30,298	0/0:3,0:3:9:0,9,93	0/0:6,0:6:18:0,18,184	0/0:14,0:14:36:0,36,386	0/0:4,0:4:12:0,12,124	./.:.:.:.:.	0/1:6,7:13:99:179,0,126	./.:.:.:.:.	0/0:15,0:15:45:0,45,433	1/1:0,5:5:15:159,15,0	0/0:18,0:18:54:0,54,539	0/0:11,0:11:33:0,33,324	0/0:11,0:11:33:0,33,320	./.:.:.:.:.	0/1:3,1:4:20:20,0,80	0/0:11,0:11:30:0,30,300	0/0:13,0:13:36:0,36,357	0/0:18,0:18:51:0,51,526	0/0:14,0:14:42:0,42,413	0/0:14,0:14:39:0,39,400	0/0:15,0:15:39:0,39,407	0/1:3,1:4:22:22,0,80	./.:.:.:.:.	1/1:0,5:5:15:154,15,0	./.:.:.:.:.	0/0:1,0:1:3:0,3,29	0/0:9,0:9:27:0,27,264	0/0:3,0:3:9:0,9,92	0/0:3,0:3:9:0,9,89	./.:.:.:.:.	0/0:6,0:6:18:0,18,175	0/0:11,0:11:27:0,27,299	./.:.:.:.:.	0/0:4,0:4:12:0,12,118	0/0:5,0:5:15:0,15,147	0/0:3,0:3:9:0,9,91	0/0:4,0:4:12:0,12,118	0/0:1,0:1:3:0,3,29	0/0:8,0:8:24:0,24,237	0/0:3,0:3:9:0,9,89	0/0:2,0:2:6:0,6,55	0/0:10,0:10:30:0,30,288	0/0:1,0:1:3:0,3,30	./.:.:.:.:.	./.:.:.:.:.	0/0:3,0:3:9:0,9,88	0/0:1,0:1:3:0,3,30	0/0:2,0:2:6:0,6,57	0/0:4,0:4:12:0,12,118	0/0:3,0:3:9:0,9,90	./.:.:.:.:.	0/0:5,0:5:15:0,15,143	0/0:1,0:1:3:0,3,31	./.:.:.:.:.	0/0:1,0:1:3:0,3,31	0/0:2,0:2:6:0,6,59	0/0:2,0:2:6:0,6,64	0/0:7,0:7:18:0,18,179	0/0:4,0:4:12:0,12,112	0/0:2,0:2:6:0,6,61	0/0:3,0:3:9:0,9,91	0/0:4,0:4:12:0,12,120	0/0:8,0:8:24:0,24,237	0/0:2,0:2:6:0,6,61	0/0:2,0:2:6:0,6,63	1/1:0,1:1:3:31,3,0	1/1:0,1:1:3:31,3,0	0/0:3,0:3:9:0,9,91	0/0:3,0:3:9:0,9,86	1/1:0,3:3:9:94,9,0	0/0:4,0:4:12:0,12,128	0/0:1,0:1:3:0,3,32	0/0:1,0:1:3:0,3,33	1/1:0,4:4:12:120,12,0	0/0:2,0:2:6:0,6,59	0/0:1,0:1:3:0,3,31	0/0:5,0:5:15:0,15,143	0/0:1,0:1:3:0,3,30	0/0:1,0:1:3:0,3,28	0/0:8,0:8:24:0,24,239	0/0:4,0:4:12:0,12,126	0/0:4,0:4:12:0,12,119	0/0:3,0:3:9:0,9,89	0/0:1,0:1:3:0,3,28	0/0:8,0:8:21:0,21,217	0/0:3,0:3:9:0,9,88	0/0:9,0:9:27:0,27,259	0/0:4,0:4:12:0,12,117	0/0:2,0:2:6:0,6,62	0/0:1,0:1:3:0,3,30	0/0:1,0:1:3:0,3,30	0/0:6,0:6:18:0,18,174	0/0:5,0:5:15:0,15,151	0/0:1,0:1:3:0,3,29	0/0:4,0:4:12:0,12,118	0/0:5,0:5:15:0,15,152	0/0:2,0:2:6:0,6,61	0/0:5,0:5:15:0,15,146	0/0:1,0:1:3:0,3,29	0/0:4,0:4:12:0,12,111	0/0:10,0:10:21:0,21,254	0/0:1,0:1:3:0,3,25	0/0:4,0:4:12:0,12,115	0/0:8,0:8:15:0,15,187	0/0:4,0:4:6:0,6,89	0/0:1,0:1:3:0,3,30	./.:.:.:.:.	./.:.:.:.:.	0/0:4,0:4:6:0,6,89	0/0:4,0:4:9:0,9,105	0/0:26,0:26:78:0,78,827
chr1	3180934	.	G	C	1459.12	.	AC=19;AF=0.074;AN=256;BaseQRankSum=0.918;DP=1277;Dels=0.00;FS=8.504;HaplotypeScore=0.0999;InbreedingCoeff=0.4052;MLEAC=16;MLEAF=0.063;MQ=27.69;MQ0=42;MQRankSum=-2.937;QD=13.51;ReadPosRankSum=0.060	GT:AD:DP:GQ:PL	0/0:79,0:79:99:0,201,2114	0/0:30,0:30:57:0,57,589	0/0:18,0:18:36:0,36,380	0/0:43,0:43:90:0,90,926	0/0:18,0:18:36:0,36,355	0/0:15,0:15:36:0,36,358	0/0:34,0:34:75:0,75,783	1/1:2,2:4:6:55,6,0	0/0:3,0:3:3:0,3,31	0/0:19,0:19:39:0,39,429	0/0:6,0:6:6:0,6,55	0/0:30,0:30:69:0,69,715	0/0:21,0:21:39:0,39,418	0/0:3,0:3:6:0,6,59	1/1:4,12:16:5:313,5,0	1/1:0,16:16:33:343,33,0	0/0:23,0:23:42:0,42,451	0/0:6,0:6:6:0,6,57	0/0:6,0:6:12:0,12,122	0/0:10,0:10:24:0,24,245	0/0:15,0:15:21:0,21,194	0/0:24,0:24:57:0,57,583	0/0:19,0:19:36:0,36,383	0/0:18,0:18:36:0,36,384	./.:.:.:.:.	0/0:16,0:16:30:0,30,311	0/0:23,0:23:51:0,51,531	1/1:0,7:7:15:138,15,0	0/0:6,0:6:6:0,6,51	0/0:25,0:25:66:0,66,676	0/0:8,0:8:9:0,9,97	0/0:6,0:6:9:0,9,83	0/1:22,9:31:99:204,0,509	0/0:8,0:8:3:0,3,28	0/0:23,0:23:45:0,45,476	0/0:12,0:12:18:0,18,172	0/0:22,0:22:48:0,48,526	0/0:30,0:30:57:0,57,603	0/0:18,0:18:51:0,51,510	0/0:6,0:6:15:0,15,144	0/0:6,0:6:6:0,6,55	1/1:1,11:12:33:335,33,0	0/0:27,0:27:45:0,45,482	0/0:25,0:25:45:0,45,469	0/0:15,0:15:30:0,30,298	0/0:17,0:17:33:0,33,350	0/0:14,0:14:24:0,24,246	0/0:11,0:11:12:0,12,115	1/1:0,3:3:9:95,9,0	0/0:5,0:5:15:0,15,154	./.:.:.:.:.	0/0:7,0:7:21:0,21,213	0/0:8,0:8:18:0,18,184	0/0:7,0:7:18:0,18,170	0/0:3,0:3:6:0,6,59	0/0:6,0:6:3:0,3,32	0/0:5,0:5:12:0,12,122	0/0:6,0:6:9:0,9,106	1/1:0,2:2:3:30,3,0	0/0:8,0:8:24:0,24,245	0/0:3,0:3:6:0,6,76	0/0:1,0:1:3:0,3,31	0/0:7,0:7:18:0,18,200	0/0:4,0:4:6:0,6,59	0/0:4,0:4:9:0,9,92	1/1:0,2:2:6:66,6,0	0/0:6,0:6:15:0,15,155	0/1:3,2:5:26:54,0,26	0/0:5,0:5:9:0,9,93	0/0:6,0:6:9:0,9,83	0/0:1,0:1:3:0,3,31	0/0:9,0:9:21:0,21,212	0/0:4,0:4:9:0,9,83	0/0:6,0:6:18:0,18,181	0/0:2,0:2:6:0,6,61	./.:.:.:.:.	0/0:4,0:4:12:0,12,122	0/0:2,0:2:6:0,6,63	0/0:2,0:2:6:0,6,64	0/0:7,0:7:21:0,21,217	0/0:1,0:1:3:0,3,32	0/0:3,0:3:6:0,6,63	0/0:5,0:5:9:0,9,83	0/0:7,0:7:18:0,18,184	0/0:2,0:2:6:0,6,63	0/0:7,0:7:15:0,15,138	0/0:7,0:7:18:0,18,191	0/0:15,0:15:27:0,27,249	0/0:6,0:6:12:0,12,120	0/1:7,3:10:65:65,0,65	0/0:4,0:4:12:0,12,118	0/0:10,0:10:27:0,27,271	./.:.:.:.:.	0/0:3,0:3:6:0,6,60	./.:.:.:.:.	0/0:2,0:2:3:0,3,28	./.:.:.:.:.	0/0:3,0:3:9:0,9,92	0/0:1,0:1:3:0,3,33	0/0:1,0:1:3:0,3,29	0/0:14,0:14:18:0,18,178	0/0:3,0:3:6:0,6,65	0/0:4,0:4:12:0,12,126	0/0:4,0:4:6:0,6,60	0/0:2,0:2:3:0,3,32	0/0:9,0:9:24:0,24,265	0/0:9,0:9:12:0,12,111	0/0:11,0:11:21:0,21,221	0/0:8,0:8:12:0,12,111	0/0:10,0:10:21:0,21,220	0/0:7,0:7:18:0,18,181	0/0:8,0:8:12:0,12,111	0/0:6,0:6:12:0,12,120	0/0:4,0:4:6:0,6,61	0/0:4,0:4:12:0,12,122	0/0:5,0:5:12:0,12,124	0/0:2,0:2:6:0,6,61	0/0:4,0:4:12:0,12,119	0/0:2,0:2:6:0,6,63	0/0:4,0:4:12:0,12,129	0/0:6,0:6:12:0,12,137	0/0:6,0:6:18:0,18,186	0/0:5,0:5:9:0,9,94	0/0:1,0:1:3:0,3,33	0/0:9,0:9:21:0,21,216	0/0:3,0:3:6:0,6,65	0/0:4,0:4:9:0,9,92	0/0:7,0:7:12:0,12,123	0/0:4,0:4:6:0,6,63	./.:.:.:.:.	0/0:2,0:2:6:0,6,62	./.:.:.:.:.	0/0:4,0:5:9:0,9,103	./.:.:.:.:.	0/0:3,0:3:3:0,3,45	0/0:6,0:6:9:0,9,114	0/0:18,0:18:33:0,33,374
chr1	3181511	.	C	T	1334.61	.	AC=15;AF=0.057;AN=262;BaseQRankSum=-3.866;DP=1305;Dels=0.00;FS=1.066;HaplotypeScore=0.2305;InbreedingCoeff=0.5088;MLEAC=11;MLEAF=0.042;MQ=52.58;MQ0=6;MQRankSum=2.731;QD=20.53;ReadPosRankSum=-0.552	GT:AD:DP:GQ:PL	0/0:82,0:82:99:0,220,2417	0/0:19,0:19:48:0,48,531	0/0:33,0:33:93:0,93,1005	0/0:52,0:52:99:0,141,1501	0/0:25,0:25:69:0,69,736	0/0:16,0:16:45:0,45,469	0/0:21,0:21:51:0,51,517	0/0:9,0:9:27:0,27,285	0/0:9,1:10:2:0,2,260	1/1:3,17:20:22:458,22,0	1/1:0,3:3:9:93,9,0	0/0:12,0:12:36:0,36,380	0/0:15,0:15:42:0,42,428	0/0:3,0:3:9:0,9,95	0/0:23,0:23:60:0,60,659	0/0:35,0:35:93:0,93,969	0/0:31,0:31:90:0,90,960	0/0:10,0:10:30:0,30,324	0/0:18,0:18:45:0,45,494	0/0:8,0:8:21:0,21,236	0/0:7,0:7:21:0,21,220	0/0:18,1:19:42:0,42,437	0/0:25,0:25:60:0,60,664	0/0:29,0:29:78:0,78,839	0/0:8,0:8:24:0,24,260	0/0:17,0:18:48:0,48,511	0/0:14,0:14:39:0,39,416	0/0:5,0:5:15:0,15,166	0/0:3,0:3:6:0,6,67	0/0:30,0:30:75:0,75,804	0/0:7,0:7:15:0,15,165	0/0:7,0:7:18:0,18,201	0/0:18,0:18:45:0,45,449	0/0:8,0:8:24:0,24,267	0/0:17,0:17:36:0,36,391	0/0:6,0:6:18:0,18,196	0/0:24,0:24:69:0,69,734	0/0:32,0:32:90:0,90,932	1/1:4,17:21:22:489,22,0	0/0:5,0:5:15:0,15,163	0/0:14,0:14:36:0,36,414	0/0:18,0:18:54:0,54,574	0/0:17,0:17:42:0,42,473	0/0:17,0:17:48:0,48,490	0/0:22,0:22:57:0,57,617	0/0:21,0:21:51:0,51,546	0/0:16,0:16:42:0,42,453	0/0:6,0:6:18:0,18,199	0/0:4,0:4:9:0,9,106	0/0:3,0:3:9:0,9,96	0/0:2,0:2:3:0,3,32	./.:.:.:.:.	0/1:1,3:4:17:79,0,17	0/0:7,0:7:21:0,21,218	0/0:8,0:8:24:0,24,247	0/0:9,0:9:27:0,27,289	0/0:3,0:3:9:0,9,97	0/0:2,0:2:6:0,6,65	0/0:1,0:1:3:0,3,32	0/0:8,0:8:24:0,24,256	0/0:2,0:2:6:0,6,64	0/0:4,0:4:9:0,9,91	0/0:10,0:10:24:0,24,265	0/0:6,0:6:18:0,18,190	0/0:5,0:5:15:0,15,154	0/0:5,0:5:12:0,12,128	0/0:3,0:3:6:0,6,79	0/0:11,0:11:24:0,24,267	1/1:0,2:2:6:62,6,0	0/0:9,0:9:27:0,27,281	0/0:2,0:2:6:0,6,65	0/0:5,0:5:15:0,15,153	0/0:1,0:1:3:0,3,33	0/0:12,0:12:36:0,36,371	0/0:2,0:2:6:0,6,64	0/0:2,0:2:6:0,6,66	0/0:5,0:5:12:0,12,122	0/0:5,0:5:15:0,15,158	0/0:4,0:4:12:0,12,122	0/0:11,0:11:24:0,24,293	0/0:2,0:2:6:0,6,60	./.:.:.:.:.	0/0:4,0:4:12:0,12,135	0/0:3,0:3:6:0,6,62	0/0:6,0:6:18:0,18,185	0/0:3,0:3:9:0,9,95	0/0:5,0:5:15:0,15,157	0/0:8,0:8:24:0,24,266	0/0:8,0:8:21:0,21,214	0/0:2,0:2:6:0,6,66	0/0:3,0:3:9:0,9,95	0/0:4,0:4:12:0,12,122	1/1:0,2:2:6:63,6,0	0/0:2,0:2:6:0,6,60	0/0:1,0:1:3:0,3,31	0/0:5,0:5:12:0,12,128	./.:.:.:.:.	0/0:4,0:4:12:0,12,120	./.:.:.:.:.	0/0:3,0:3:6:0,6,63	0/0:6,0:6:15:0,15,156	0/0:2,0:2:6:0,6,61	0/0:3,0:3:9:0,9,92	0/0:4,0:4:12:0,12,130	0/0:1,0:1:3:0,3,32	0/0:4,0:4:9:0,9,94	0/0:5,0:5:15:0,15,171	0/0:6,0:6:18:0,18,184	0/0:9,0:9:27:0,27,294	0/0:9,0:9:21:0,21,224	0/0:4,0:4:12:0,12,125	0/0:9,0:9:27:0,27,293	0/0:7,0:7:15:0,15,168	0/0:4,0:4:12:0,12,126	1/1:1,6:7:15:170,15,0	0/0:4,0:4:9:0,9,97	1/1:1,5:6:12:136,12,0	0/0:1,0:1:3:0,3,31	0/0:2,0:2:6:0,6,57	0/0:6,0:6:15:0,15,169	0/0:5,0:5:15:0,15,165	0/0:7,0:7:18:0,18,189	0/0:11,0:11:30:0,30,330	0/0:7,0:7:21:0,21,223	0/0:6,0:6:18:0,18,189	0/0:7,0:7:18:0,18,197	0/0:5,0:5:12:0,12,140	0/0:8,0:8:21:0,21,232	0/0:2,0:2:6:0,6,59	./.:.:.:.:.	./.:.:.:.:.	0/0:2,0:2:3:0,3,45	0/0:3,0:3:9:0,9,92	0/0:4,0:4:6:0,6,62	0/0:9,0:9:15:0,15,210	0/0:1,0:1:3:0,3,32	0/0:28,0:28:78:0,78,859
chr1	3211780	.	T	A	671.95	.	AC=13;AF=0.050;AN=258;DP=1054;Dels=0.00;FS=23.995;HaplotypeScore=0.0708;InbreedingCoeff=0.2549;MLEAC=10;MLEAF=0.039;MQ=32.88;MQ0=54;QD=14.61	GT:AD:DP:GQ:PL	0/0:60,0:60:96:0,96,1010	0/0:21,0:21:54:0,54,547	0/0:30,0:30:54:0,54,551	0/0:34,0:34:87:0,87,872	0/0:12,0:12:27:0,27,270	0/0:16,0:16:24:0,24,237	0/0:22,0:22:42:0,42,415	0/0:2,0:2:6:0,6,61	1/1:1,2:3:6:65,6,0	0/0:23,0:23:45:0,45,452	0/0:3,0:3:9:0,9,95	0/0:12,0:12:27:0,27,275	0/0:20,0:20:39:0,39,387	0/0:1,0:1:3:0,3,25	0/0:24,0:24:57:0,57,591	0/0:31,0:31:45:0,45,440	0/0:13,0:13:27:0,27,271	0/0:4,0:4:12:0,12,126	0/0:2,0:2:3:0,3,30	0/0:4,0:4:3:0,3,32	0/0:3,0:3:9:0,9,98	0/0:25,0:25:45:0,45,444	0/0:22,0:22:42:0,42,418	0/0:32,0:32:60:0,60,614	0/0:5,0:5:15:0,15,155	0/0:27,0:27:63:0,63,656	0/0:15,0:15:39:0,39,395	./.:.:.:.:.	0/0:2,0:2:3:0,3,33	0/0:15,0:15:33:0,33,328	0/0:5,0:5:15:0,15,159	0/0:4,0:4:12:0,12,134	0/1:8,8:16:83:209,0,83	0/0:8,0:8:24:0,24,256	0/0:16,0:16:24:0,24,234	0/1:1,6:7:4:155,0,4	0/0:18,0:18:39:0,39,385	0/0:26,0:26:51:0,51,494	0/0:14,0:14:27:0,27,262	0/0:3,0:3:9:0,9,92	0/0:2,0:2:6:0,6,62	0/0:11,0:11:24:0,24,245	0/0:16,0:16:21:0,21,201	0/0:13,0:13:24:0,24,247	0/0:17,0:17:33:0,33,333	0/0:16,0:16:45:0,45,445	0/0:14,0:14:18:0,18,172	0/1:3,1:4:20:20,0,88	0/0:2,0:2:6:0,6,57	1/1:0,4:4:9:93,9,0	0/0:2,0:2:3:0,3,30	./.:.:.:.:.	0/0:9,0:9:27:0,27,275	0/0:3,0:3:9:0,9,83	0/0:1,0:1:3:0,3,30	0/0:4,0:4:12:0,12,121	0/0:6,0:6:12:0,12,124	0/0:7,0:7:12:0,12,125	0/0:2,0:2:3:0,3,30	0/0:6,0:6:15:0,15,146	0/0:1,0:1:3:0,3,29	0/0:4,0:4:9:0,9,90	0/0:6,0:6:18:0,18,172	0/0:5,0:5:3:0,3,33	0/0:8,0:8:18:0,18,185	0/0:5,0:5:15:0,15,153	0/0:5,0:5:12:0,12,120	0/0:2,0:2:6:0,6,62	0/0:3,0:3:9:0,9,91	0/0:2,0:2:6:0,6,63	0/0:3,0:3:3:0,3,30	0/0:1,1:2:3:0,3,31	0/0:3,0:3:9:0,9,93	./.:.:.:.:.	0/0:5,0:5:12:0,12,117	0/0:4,0:4:9:0,9,81	0/0:2,0:3:6:0,6,63	0/0:2,0:2:3:0,3,34	0/0:3,0:3:6:0,6,60	0/0:4,0:4:3:0,3,29	0/0:2,0:2:6:0,6,59	0/0:3,0:3:6:0,6,63	0/0:3,0:3:9:0,9,97	0/0:2,0:2:6:0,6,62	0/0:1,0:1:3:0,3,29	0/0:3,0:3:6:0,6,63	0/0:5,0:5:12:0,12,118	0/0:9,0:9:24:0,24,244	0/0:3,0:3:3:0,3,31	0/0:6,0:6:6:0,6,62	0/0:4,0:4:9:0,9,93	1/1:0,3:3:9:96,9,0	0/0:1,1:2:3:0,3,30	0/0:2,0:3:6:0,6,61	0/0:2,0:2:6:0,6,57	1/1:0,6:6:12:123,12,0	0/0:8,0:8:18:0,18,186	0/0:2,0:2:3:0,3,34	0/0:3,0:3:9:0,9,91	1/1:0,3:3:9:89,9,0	0/0:6,0:6:15:0,15,160	0/0:2,0:2:3:0,3,30	0/0:6,0:6:9:0,9,86	0/0:2,0:2:6:0,6,58	./.:.:.:.:.	0/0:6,0:6:12:0,12,122	0/0:2,0:2:6:0,6,63	0/0:6,0:6:12:0,12,123	0/0:3,0:3:9:0,9,95	0/0:1,0:1:3:0,3,33	0/0:3,0:3:6:0,6,57	0/0:3,0:3:9:0,9,96	0/0:7,0:7:6:0,6,59	0/0:7,0:7:18:0,18,178	0/0:6,0:6:15:0,15,145	0/0:5,0:5:6:0,6,59	./.:.:.:.:.	0/0:5,0:5:12:0,12,120	0/0:3,0:3:6:0,6,59	0/0:5,0:5:12:0,12,118	0/0:5,0:5:15:0,15,159	0/0:7,0:7:18:0,18,178	0/0:9,0:9:12:0,12,119	0/0:7,0:7:9:0,9,95	0/0:7,0:7:12:0,12,127	0/0:5,0:5:3:0,3,31	0/0:2,0:2:6:0,6,65	0/0:1,0:1:3:0,3,34	0/0:2,0:2:6:0,6,57	./.:.:.:.:.	0/0:2,0:2:3:0,3,45	./.:.:.:.:.	0/0:3,0:3:3:0,3,45	0/0:11,0:11:18:0,18,196	0/0:4,0:4:3:0,3,45	./.:.:.:.:.	0/0:18,0:18:45:0,45,495
chr1	3315225	.	G	T	1305.55	.	AC=14;AF=0.056;AN=250;BaseQRankSum=1.569;DP=689;Dels=0.00;FS=8.617;HaplotypeScore=0.0542;InbreedingCoeff=0.3983;MLEAC=13;MLEAF=0.052;MQ=59.34;MQ0=0;MQRankSum=0.063;QD=26.11;ReadPosRankSum=-0.520	GT:AD:DP:GQ:PL	0/0:42,0:42:99:0,126,1288	0/0:10,0:10:30:0,30,309	0/0:14,0:14:42:0,42,420	0/0:31,0:31:93:0,93,927	0/0:11,0:11:33:0,33,329	0/0:9,0:9:27:0,27,273	0/0:8,0:8:24:0,24,230	0/0:1,0:1:3:0,3,32	0/0:5,0:5:15:0,15,160	0/0:13,0:13:39:0,39,388	0/0:2,0:2:6:0,6,57	1/1:0,11:11:33:336,33,0	0/0:20,0:20:60:0,60,611	0/0:1,0:1:3:0,3,31	0/0:7,0:7:21:0,21,209	0/0:14,0:14:39:0,39,395	0/0:7,0:7:21:0,21,216	0/0:1,0:1:3:0,3,33	0/0:1,0:1:3:0,3,32	0/0:4,0:4:12:0,12,122	0/0:1,0:1:3:0,3,33	0/0:8,0:8:24:0,24,241	0/0:6,0:6:18:0,18,181	1/1:0,14:14:39:419,39,0	./.:.:.:.:.	0/0:12,0:12:36:0,36,369	0/0:12,0:12:36:0,36,350	0/0:4,0:4:12:0,12,122	0/0:4,0:4:12:0,12,128	0/0:10,0:10:30:0,30,308	0/0:4,0:4:12:0,12,129	0/0:1,0:1:3:0,3,32	0/0:7,0:7:21:0,21,209	0/0:2,0:2:6:0,6,69	0/0:12,0:12:30:0,30,331	0/0:1,0:1:3:0,3,31	0/0:14,0:14:42:0,42,421	0/0:3,0:3:9:0,9,89	0/0:13,0:13:39:0,39,383	0/0:2,0:2:6:0,6,64	./.:.:.:.:.	0/0:10,0:10:30:0,30,300	0/0:8,0:8:24:0,24,244	1/1:0,12:12:36:364,36,0	0/0:9,0:9:24:0,24,248	0/0:8,0:8:24:0,24,245	0/0:6,0:6:18:0,18,183	0/0:2,0:2:6:0,6,69	0/0:3,0:3:9:0,9,90	0/0:4,0:4:12:0,12,118	./.:.:.:.:.	0/0:1,0:1:3:0,3,32	0/0:2,0:2:6:0,6,59	0/0:2,0:2:6:0,6,59	1/1:0,1:1:3:30,3,0	0/0:2,0:2:6:0,6,65	1/1:0,4:4:12:118,12,0	1/1:0,6:6:18:184,18,0	0/0:1,0:1:3:0,3,30	0/0:5,0:5:15:0,15,145	0/0:4,0:4:12:0,12,118	0/0:2,0:2:6:0,6,61	0/0:8,0:8:24:0,24,241	0/0:1,0:1:3:0,3,30	0/0:8,0:8:24:0,24,238	0/0:5,0:5:15:0,15,155	0/0:3,0:3:9:0,9,91	0/0:4,0:4:12:0,12,121	./.:.:.:.:.	0/0:2,0:2:6:0,6,57	0/0:2,0:2:6:0,6,60	./.:.:.:.:.	0/0:3,0:3:9:0,9,93	0/0:3,0:3:9:0,9,89	0/0:6,0:6:18:0,18,182	0/0:3,0:3:9:0,9,88	./.:.:.:.:.	0/0:4,0:4:12:0,12,115	1/1:0,2:2:6:62,6,0	0/0:7,0:7:18:0,18,188	0/0:4,0:4:12:0,12,119	0/0:2,0:2:6:0,6,61	0/0:6,0:6:18:0,18,184	0/0:4,0:4:12:0,12,118	0/0:2,0:2:6:0,6,53	0/0:6,0:6:18:0,18,189	0/0:6,0:6:18:0,18,184	0/0:2,0:2:6:0,6,61	0/0:2,0:2:6:0,6,61	0/0:3,0:3:9:0,9,91	0/0:1,0:1:3:0,3,31	0/0:3,0:3:9:0,9,89	0/0:3,0:3:9:0,9,89	0/0:2,0:2:6:0,6,55	0/0:1,0:1:3:0,3,29	0/0:1,0:1:3:0,3,31	0/0:1,0:1:3:0,3,32	0/0:5,0:5:15:0,15,152	./.:.:.:.:.	./.:.:.:.:.	0/0:6,0:6:18:0,18,186	0/0:3,0:3:9:0,9,94	0/0:3,0:3:9:0,9,90	0/0:1,0:1:3:0,3,32	./.:.:.:.:.	0/0:3,0:3:9:0,9,95	0/0:5,0:5:15:0,15,159	0/0:4,0:4:12:0,12,120	0/0:3,0:3:9:0,9,96	0/0:2,0:2:6:0,6,55	0/0:2,0:2:6:0,6,61	0/0:3,0:3:9:0,9,98	0/0:5,0:5:15:0,15,155	0/0:4,0:4:12:0,12,122	0/0:3,0:3:9:0,9,90	0/0:2,0:2:6:0,6,59	0/0:2,0:2:6:0,6,58	0/0:1,0:1:3:0,3,32	0/0:2,0:2:6:0,6,62	./.:.:.:.:.	0/0:9,0:9:27:0,27,280	0/0:2,0:2:6:0,6,60	0/0:5,0:5:15:0,15,146	0/0:5,0:5:15:0,15,147	0/0:4,0:4:12:0,12,117	0/0:4,0:4:12:0,12,120	0/0:6,0:6:18:0,18,185	0/0:1,0:1:3:0,3,32	./.:.:.:.:.	0/0:6,0:6:12:0,12,152	0/0:2,0:2:3:0,3,45	./.:.:.:.:.	0/0:6,0:6:15:0,15,142	0/0:2,0:2:3:0,3,45	0/0:2,0:2:3:0,3,30	0/0:3,0:3:6:0,6,73	0/0:27,0:28:81:0,81,865
chr1	3315725	.	C	A	1803.57	.	AC=29;AF=0.112;AN=258;BaseQRankSum=-1.674;DP=870;Dels=0.00;FS=2.734;HaplotypeScore=0.0712;InbreedingCoeff=0.5429;MLEAC=25;MLEAF=0.097;MQ=59.58;MQ0=0;MQRankSum=-0.249;QD=24.37;ReadPosRankSum=-0.620	GT:AD:DP:GQ:PL	0/0:46,0:46:99:0,138,1466	0/0:18,0:18:54:0,54,570	0/0:19,0:19:48:0,48,538	0/0:39,0:39:99:0,105,1149	0/0:18,0:18:48:0,48,540	0/0:9,0:9:27:0,27,283	0/0:25,0:25:75:0,75,765	0/0:1,0:1:3:0,3,32	0/0:4,0:4:12:0,12,124	0/0:24,0:24:72:0,72,767	0/0:3,0:3:9:0,9,88	0/0:19,0:19:54:0,54,595	0/0:21,0:21:57:0,57,626	./.:.:.:.:.	0/0:21,0:21:60:0,60,641	0/0:20,0:20:48:0,48,550	0/0:18,0:18:48:0,48,523	0/0:3,0:3:9:0,9,96	0/0:6,0:6:18:0,18,191	1/1:0,6:6:12:149,12,0	0/0:3,0:3:9:0,9,100	0/0:15,0:15:45:0,45,475	1/1:0,8:8:24:250,24,0	0/0:17,0:17:51:0,51,537	0/0:1,0:1:3:0,3,32	0/0:19,0:19:57:0,57,604	0/0:13,0:13:36:0,36,373	0/0:2,0:2:6:0,6,65	0/0:2,0:2:6:0,6,67	0/0:11,0:11:30:0,30,323	0/0:1,0:1:3:0,3,32	0/0:4,0:4:12:0,12,123	0/0:13,0:13:30:0,30,351	0/0:3,0:3:9:0,9,92	0/0:10,0:10:27:0,27,290	./.:.:.:.:.	0/0:11,0:11:27:0,27,314	0/0:14,0:14:36:0,36,402	0/0:12,0:12:36:0,36,367	./.:.:.:.:.	0/0:2,0:2:6:0,6,64	0/0:16,0:16:48:0,48,509	0/0:6,0:6:15:0,15,170	0/0:10,0:10:30:0,30,315	1/1:0,14:14:39:418,39,0	0/0:10,0:10:27:0,27,296	0/0:12,0:12:30:0,30,343	0/0:2,0:2:6:0,6,66	0/0:2,0:2:6:0,6,66	0/0:1,0:1:3:0,3,32	./.:.:.:.:.	0/0:3,0:3:9:0,9,96	0/0:6,0:6:18:0,18,189	0/0:2,0:2:6:0,6,61	0/0:9,0:9:21:0,21,249	./.:.:.:.:.	0/0:3,0:3:9:0,9,97	0/0:5,0:5:15:0,15,157	0/0:2,0:2:6:0,6,63	0/0:8,0:8:24:0,24,248	0/0:3,0:3:9:0,9,97	0/0:3,0:3:9:0,9,96	0/0:4,0:4:12:0,12,122	0/0:4,0:4:12:0,12,122	0/0:4,0:4:12:0,12,128	0/0:1,0:1:3:0,3,32	0/0:8,0:8:21:0,21,242	0/0:8,0:8:24:0,24,249	0/0:1,0:1:3:0,3,32	./.:.:.:.:.	./.:.:.:.:.	0/0:3,0:3:9:0,9,86	1/1:0,4:4:12:123,12,0	0/1:1,6:7:11:164,0,11	0/0:4,0:4:9:0,9,107	0/0:6,0:6:15:0,15,173	0/0:1,0:1:3:0,3,32	0/0:4,0:4:12:0,12,123	0/0:3,0:3:6:0,6,74	0/0:9,0:9:24:0,24,256	1/1:0,4:4:9:106,9,0	0/0:1,0:1:3:0,3,31	0/0:5,0:5:15:0,15,163	0/0:1,0:1:3:0,3,33	0/0:4,0:4:12:0,12,124	0/0:3,0:3:9:0,9,103	0/0:7,0:7:21:0,21,219	0/0:2,0:2:6:0,6,64	0/0:6,0:6:18:0,18,193	0/0:3,0:3:9:0,9,97	0/0:1,0:1:3:0,3,31	0/0:2,0:2:6:0,6,62	0/0:2,0:2:6:0,6,63	0/0:1,0:1:3:0,3,32	0/0:4,0:4:9:0,9,111	0/0:1,0:1:3:0,3,31	0/0:1,0:1:3:0,3,26	0/0:2,0:2:6:0,6,66	0/0:1,0:1:3:0,3,32	0/0:1,0:1:3:0,3,33	0/0:5,0:5:15:0,15,164	0/0:1,0:1:3:0,3,33	0/0:1,0:1:3:0,3,32	1/1:0,2:2:6:63,6,0	0/0:5,0:5:15:0,15,162	1/1:0,3:3:9:93,9,0	0/0:1,0:1:3:0,3,34	0/0:8,0:8:18:0,18,218	0/0:3,0:3:9:0,9,92	0/0:2,0:2:6:0,6,61	0/0:3,0:3:9:0,9,95	0/0:3,0:3:9:0,9,95	0/0:8,0:8:15:0,15,183	0/0:3,0:3:6:0,6,62	0/0:6,0:6:18:0,18,176	0/0:4,0:4:12:0,12,126	0/0:2,0:2:6:0,6,63	0/0:2,0:2:6:0,6,54	0/0:4,0:4:12:0,12,126	1/1:0,4:4:12:127,12,0	0/0:3,0:3:9:0,9,90	0/0:3,0:3:9:0,9,98	1/1:0,5:5:12:139,12,0	1/1:0,4:4:12:124,12,0	1/1:0,2:3:6:59,6,0	1/1:0,4:4:12:129,12,0	1/1:0,3:3:9:94,9,0	1/1:0,3:3:9:95,9,0	0/0:6,0:6:18:0,18,188	0/0:4,0:4:6:0,6,89	./.:.:.:.:.	0/0:2,0:2:3:0,3,44	0/0:2,0:2:3:0,3,45	0/0:3,0:3:6:0,6,76	0/0:2,0:2:3:0,3,45	0/0:2,0:2:3:0,3,45	0/0:30,0:30:90:0,90,992
chr1	3317588	.	C	T	2653.56	.	AC=19;AF=0.073;AN=260;BaseQRankSum=3.181;DP=821;Dels=0.00;FS=1.450;HaplotypeScore=0.0654;InbreedingCoeff=0.4512;MLEAC=16;MLEAF=0.062;MQ=59.11;MQ0=0;MQRankSum=-1.072;QD=28.23;ReadPosRankSum=0.120	GT:AD:DP:GQ:PL	1/1:0,41:41:99:1317,123,0	0/0:17,0:17:48:0,48,494	1/1:0,16:16:48:505,48,0	0/0:34,0:34:99:0,102,999	0/0:15,0:15:42:0,42,442	0/0:12,0:12:27:0,27,319	0/0:18,0:18:54:0,54,537	0/0:2,0:2:6:0,6,71	./.:.:.:.:.	0/0:16,0:16:48:0,48,478	0/0:2,0:2:6:0,6,63	0/0:14,0:14:42:0,42,420	0/0:15,0:15:39:0,39,432	0/0:1,0:1:3:0,3,31	0/0:14,0:14:39:0,39,413	0/0:13,0:13:39:0,39,391	0/0:12,0:12:30:0,30,331	0/1:1,5:6:14:135,0,14	0/0:8,0:8:24:0,24,245	0/0:6,0:6:18:0,18,174	0/0:2,0:2:6:0,6,63	0/0:12,0:12:27:0,27,314	0/0:18,0:18:48:0,48,509	0/0:16,0:16:48:0,48,497	0/0:1,0:1:3:0,3,31	0/0:16,0:16:48:0,48,488	0/0:13,0:13:30:0,30,314	0/0:2,0:2:6:0,6,64	./.:.:.:.:.	0/0:15,0:15:39:0,39,415	0/0:3,0:3:9:0,9,100	./.:.:.:.:.	0/0:16,0:16:36:0,36,420	0/0:1,0:1:3:0,3,33	0/0:12,0:12:36:0,36,370	0/0:1,0:1:3:0,3,33	1/1:0,12:12:33:358,33,0	0/0:4,0:4:12:0,12,118	0/0:6,0:6:18:0,18,180	0/0:4,0:4:12:0,12,111	0/0:4,0:4:12:0,12,125	0/0:15,0:15:45:0,45,452	0/0:20,0:20:57:0,57,581	0/0:21,0:21:60:0,60,622	0/0:13,0:13:36:0,36,376	0/0:11,0:11:27:0,27,299	1/1:0,2:2:6:63,6,0	./.:.:.:.:.	0/0:3,0:3:9:0,9,92	0/0:4,0:4:12:0,12,123	0/0:2,0:2:6:0,6,61	0/0:5,0:5:9:0,9,113	0/0:5,0:5:15:0,15,152	0/0:3,0:3:9:0,9,93	0/0:2,0:2:6:0,6,63	0/0:1,0:1:3:0,3,32	0/0:3,0:3:9:0,9,85	0/0:4,0:4:12:0,12,115	0/0:4,0:4:12:0,12,125	0/0:1,0:1:3:0,3,31	0/0:2,0:2:6:0,6,62	0/0:1,0:1:3:0,3,30	0/0:6,0:6:15:0,15,154	0/0:2,0:2:6:0,6,59	0/0:2,0:2:6:0,6,63	0/0:4,0:4:12:0,12,122	0/0:3,0:3:9:0,9,92	0/0:6,0:6:18:0,18,178	0/0:4,0:4:12:0,12,122	1/1:0,2:2:6:59,6,0	./.:.:.:.:.	0/0:1,0:1:3:0,3,32	0/0:2,0:2:6:0,6,61	0/0:3,0:3:9:0,9,89	0/0:6,0:6:18:0,18,184	1/1:0,2:2:6:61,6,0	0/0:3,0:3:6:0,6,77	0/0:2,0:2:6:0,6,61	0/0:2,0:2:6:0,6,62	0/0:4,0:4:12:0,12,117	0/0:4,0:4:12:0,12,119	0/0:2,0:2:6:0,6,60	0/0:2,0:2:6:0,6,63	1/1:0,2:2:6:65,6,0	1/1:0,2:2:6:59,6,0	0/0:5,0:5:15:0,15,153	0/0:4,0:4:9:0,9,105	0/0:1,0:1:3:0,3,31	0/0:4,0:4:12:0,12,119	0/0:1,0:1:3:0,3,32	0/0:5,0:5:15:0,15,155	0/0:3,0:3:9:0,9,92	0/0:3,0:3:9:0,9,89	0/0:3,0:3:9:0,9,93	0/0:1,0:1:3:0,3,31	0/0:5,0:5:15:0,15,154	0/0:1,0:1:3:0,3,32	0/0:3,0:3:9:0,9,92	0/0:3,0:3:9:0,9,90	0/0:1,0:1:3:0,3,32	0/0:2,0:2:6:0,6,59	0/0:4,0:4:12:0,12,124	0/0:8,0:8:24:0,24,241	0/0:4,0:4:12:0,12,122	0/0:3,0:3:9:0,9,90	0/0:5,0:5:15:0,15,138	0/0:4,0:4:12:0,12,119	1/1:0,9:9:27:280,27,0	0/0:2,0:2:6:0,6,62	0/0:4,0:4:9:0,9,104	0/0:3,0:3:9:0,9,93	0/0:2,0:2:6:0,6,64	0/0:7,0:7:21:0,21,214	0/0:8,0:8:24:0,24,241	0/0:5,0:5:15:0,15,152	0/0:4,0:4:12:0,12,122	0/0:5,0:5:15:0,15,154	0/0:2,0:2:6:0,6,61	0/0:6,0:6:18:0,18,182	0/0:4,0:4:12:0,12,122	0/0:3,0:3:9:0,9,92	./.:.:.:.:.	0/0:6,0:6:15:0,15,164	0/0:5,0:5:15:0,15,147	0/0:11,0:11:33:0,33,332	0/0:3,0:3:9:0,9,89	0/0:3,0:3:9:0,9,92	0/0:4,0:4:12:0,12,122	0/0:3,0:3:9:0,9,93	0/0:4,0:4:6:0,6,89	0/0:4,0:4:9:0,9,106	0/0:3,0:3:6:0,6,73	0/0:2,0:2:3:0,3,45	0/0:3,0:3:6:0,6,75	0/0:3,0:3:6:0,6,74	./.:.:.:.:.	0/0:21,0:21:63:0,63,650
chr1	3320701	.	A	T	2565.83	.	AC=16;AF=0.061;AN=262;BaseQRankSum=1.563;DP=1071;Dels=0.00;FS=0.000;HaplotypeScore=0.0529;InbreedingCoeff=0.5060;MLEAC=15;MLEAF=0.057;MQ=59.86;MQ0=0;MQRankSum=-0.612;QD=27.30;ReadPosRankSum=-3.192	GT:AD:DP:GQ:PL	0/0:77,0:77:99:0,232,2429	0/0:22,0:22:66:0,66,683	0/0:21,0:21:63:0,63,632	0/0:36,0:36:99:0,108,1066	0/0:24,0:24:72:0,72,735	0/0:10,0:10:30:0,30,291	0/0:21,0:21:60:0,60,617	0/0:2,0:2:6:0,6,61	0/0:3,0:3:9:0,9,93	0/0:19,0:19:57:0,57,576	0/0:1,0:1:3:0,3,32	1/1:0,21:21:63:635,63,0	0/0:24,0:24:72:0,72,733	0/0:4,0:4:12:0,12,124	0/0:25,0:25:72:0,72,746	0/0:16,0:16:45:0,45,475	0/0:15,0:15:45:0,45,453	0/0:2,0:2:6:0,6,63	0/0:9,0:9:27:0,27,266	0/0:9,0:9:24:0,24,251	0/0:2,0:2:6:0,6,64	0/0:10,0:10:27:0,27,289	0/0:16,0:16:45:0,45,466	1/1:0,26:26:72:760,72,0	0/0:2,0:2:6:0,6,64	0/0:21,0:21:63:0,63,633	0/0:12,0:12:36:0,36,352	0/0:3,0:3:9:0,9,93	./.:.:.:.:.	0/0:18,0:18:51:0,51,530	0/0:4,0:4:12:0,12,125	0/0:2,0:2:6:0,6,65	0/0:19,0:19:48:0,48,528	0/0:4,0:4:12:0,12,128	0/0:18,0:18:54:0,54,541	0/0:6,0:6:18:0,18,178	0/0:14,0:14:42:0,42,431	0/0:22,0:22:54:0,54,591	0/0:19,0:19:57:0,57,573	./.:.:.:.:.	0/0:3,0:3:9:0,9,95	0/0:14,0:14:42:0,42,420	0/0:12,0:12:33:0,33,351	1/1:0,23:23:66:692,66,0	0/0:11,0:11:30:0,30,317	0/0:21,0:21:57:0,57,614	0/0:17,0:17:48:0,48,511	0/0:2,0:2:6:0,6,63	0/0:2,0:2:3:0,3,45	0/0:7,0:7:21:0,21,223	0/0:1,0:1:3:0,3,32	0/0:1,0:1:3:0,3,31	0/0:7,0:7:21:0,21,217	0/0:6,0:6:18:0,18,170	1/1:0,5:5:15:157,15,0	0/0:1,0:1:3:0,3,31	1/1:0,2:2:6:58,6,0	1/1:0,6:6:18:187,18,0	0/0:3,0:3:9:0,9,93	0/0:5,0:5:15:0,15,154	0/0:2,0:2:6:0,6,62	0/0:4,0:4:12:0,12,117	0/0:9,0:9:27:0,27,274	0/0:5,0:5:15:0,15,153	0/0:5,0:5:15:0,15,150	0/0:2,0:2:6:0,6,64	0/0:5,0:5:15:0,15,151	0/0:9,0:9:27:0,27,276	0/0:3,0:3:9:0,9,88	0/0:2,0:2:6:0,6,61	0/0:3,0:3:9:0,9,89	0/0:1,0:1:3:0,3,32	0/0:4,0:4:12:0,12,120	0/0:4,0:4:12:0,12,122	0/0:3,0:3:9:0,9,93	0/0:6,0:6:18:0,18,178	1/1:0,7:7:18:198,18,0	./.:.:.:.:.	1/1:0,4:4:12:123,12,0	0/0:5,0:5:15:0,15,153	0/0:1,0:1:3:0,3,30	0/0:3,0:3:9:0,9,96	0/0:4,0:4:12:0,12,121	0/0:8,0:8:21:0,21,232	0/0:4,0:4:12:0,12,122	0/0:10,0:10:30:0,30,316	0/0:3,0:3:9:0,9,91	0/0:2,0:2:6:0,6,59	0/0:6,0:6:18:0,18,181	0/0:5,0:5:15:0,15,166	0/0:3,0:3:9:0,9,89	0/0:3,0:3:9:0,9,96	0/0:3,0:3:9:0,9,94	0/0:3,0:3:9:0,9,92	0/0:4,0:4:12:0,12,132	0/0:1,0:1:3:0,3,32	0/0:3,0:3:9:0,9,91	0/0:4,0:4:12:0,12,120	0/0:6,0:6:15:0,15,161	0/0:2,0:2:6:0,6,63	0/0:4,0:4:12:0,12,122	0/0:1,0:1:3:0,3,32	0/0:3,0:3:9:0,9,90	0/0:2,0:2:6:0,6,59	0/0:1,0:1:3:0,3,31	0/0:1,0:1:3:0,3,32	0/0:1,0:1:3:0,3,32	0/0:7,0:7:21:0,21,207	0/0:4,0:4:12:0,12,122	0/0:9,0:9:27:0,27,268	0/0:5,0:5:9:0,9,119	0/0:4,0:4:12:0,12,126	0/0:8,0:8:24:0,24,245	0/0:1,0:1:3:0,3,31	0/0:4,0:4:12:0,12,125	0/0:8,0:8:18:0,18,213	./.:.:.:.:.	0/0:5,0:5:12:0,12,138	0/0:1,0:1:3:0,3,31	0/0:1,0:1:3:0,3,31	0/0:13,0:13:39:0,39,402	0/0:9,0:9:27:0,27,278	0/0:1,0:1:3:0,3,30	0/0:2,0:2:6:0,6,60	0/0:3,0:3:9:0,9,86	0/0:7,0:7:18:0,18,195	0/0:4,0:4:12:0,12,121	0/0:5,0:5:15:0,15,153	0/0:4,0:4:12:0,12,119	0/0:4,0:4:6:0,6,89	0/0:3,0:3:6:0,6,75	./.:.:.:.:.	0/0:7,0:7:15:0,15,164	0/0:7,0:7:12:0,12,165	0/0:5,0:5:9:0,9,120	./.:.:.:.:.	0/0:38,0:38:99:0,114,1284
chr1	3321863	.	A	G	395.77	.	AC=16;AF=0.062;AN=260;DP=826;Dels=0.00;FS=1.847;HaplotypeScore=0.1073;InbreedingCoeff=0.3659;MLEAC=11;MLEAF=0.042;MQ=59.85;MQ0=0;QD=14.66	GT:AD:DP:GQ:PL	0/0:44,0:44:99:0,132,1430	0/0:16,0:16:48:0,48,490	0/0:13,0:13:39:0,39,411	0/0:39,0:39:99:0,117,1193	0/0:17,0:17:45:0,45,497	0/0:7,0:7:15:0,15,165	0/0:9,0:9:27:0,27,268	0/0:1,0:1:3:0,3,31	0/0:2,0:2:6:0,6,65	0/0:6,0:6:18:0,18,192	0/0:2,0:2:6:0,6,61	0/0:12,0:12:36:0,36,367	0/0:15,0:15:42:0,42,446	0/0:4,0:4:12:0,12,129	0/0:13,0:13:39:0,39,416	0/0:14,0:14:36:0,36,395	0/0:15,0:15:45:0,45,465	./.:.:.:.:.	0/0:5,0:5:12:0,12,139	0/0:3,0:3:9:0,9,92	0/0:1,0:1:3:0,3,32	0/0:10,0:10:27:0,27,290	0/0:9,0:9:21:0,21,246	0/0:20,0:20:60:0,60,615	1/1:0,2:2:6:65,6,0	0/0:7,0:7:21:0,21,222	0/0:9,0:9:27:0,27,276	./.:.:.:.:.	0/0:3,0:3:9:0,9,94	0/0:14,0:14:39:0,39,406	0/0:2,0:2:6:0,6,63	0/0:3,0:3:9:0,9,100	0/0:10,0:10:27:0,27,292	0/0:1,0:1:3:0,3,32	0/0:7,0:7:21:0,21,224	1/1:0,3:3:9:95,9,0	0/0:18,0:18:54:0,54,544	0/0:10,0:10:27:0,27,287	0/0:11,0:11:33:0,33,319	0/0:1,0:1:3:0,3,31	0/0:3,0:3:9:0,9,97	0/0:9,0:9:27:0,27,278	0/0:20,0:20:60:0,60,605	0/0:14,0:14:42:0,42,428	0/0:19,0:19:57:0,57,595	0/0:15,0:15:42:0,42,447	0/0:9,0:9:27:0,27,273	0/0:4,0:4:12:0,12,122	0/0:1,0:1:3:0,3,30	0/0:7,0:7:21:0,21,214	0/0:2,0:2:6:0,6,59	0/0:2,0:2:6:0,6,60	0/0:3,0:3:9:0,9,95	0/0:4,0:4:9:0,9,108	0/0:6,0:6:15:0,15,172	0/0:2,0:2:6:0,6,65	0/0:5,0:5:15:0,15,153	0/0:4,0:4:12:0,12,121	0/0:4,0:4:12:0,12,128	0/0:4,0:4:12:0,12,127	0/0:1,0:1:3:0,3,30	0/0:4,0:4:12:0,12,123	0/0:9,0:9:24:0,24,239	0/0:3,0:3:9:0,9,94	0/0:6,0:6:18:0,18,180	0/0:6,0:6:18:0,18,184	0/0:5,0:5:15:0,15,147	0/0:9,0:9:27:0,27,278	0/0:4,0:4:12:0,12,130	./.:.:.:.:.	0/0:1,0:1:3:0,3,29	./.:.:.:.:.	0/0:4,0:4:9:0,9,92	0/0:2,0:2:6:0,6,63	0/0:7,0:7:21:0,21,216	0/0:5,0:5:15:0,15,151	0/0:3,0:3:9:0,9,95	0/0:1,0:1:3:0,3,33	0/0:1,0:1:3:0,3,31	0/0:9,0:9:21:0,21,242	0/0:4,0:4:12:0,12,122	0/0:2,0:2:6:0,6,63	0/0:4,0:4:12:0,12,128	0/0:5,0:5:15:0,15,153	./.:.:.:.:.	1/1:0,3:3:9:97,9,0	0/0:3,0:3:9:0,9,93	0/0:3,0:3:9:0,9,96	0/0:3,0:3:9:0,9,98	0/0:3,0:3:9:0,9,96	0/0:4,0:4:12:0,12,122	0/0:2,0:2:6:0,6,60	0/0:3,0:3:9:0,9,97	./.:.:.:.:.	0/0:2,0:2:6:0,6,63	0/0:1,0:1:3:0,3,30	1/1:0,1:1:3:32,3,0	0/0:2,0:2:6:0,6,63	1/1:0,2:2:6:59,6,0	0/0:1,0:1:3:0,3,31	0/0:3,0:3:9:0,9,83	0/0:4,0:4:12:0,12,124	0/0:1,0:1:3:0,3,32	0/0:1,0:1:3:0,3,32	0/0:4,0:4:12:0,12,126	0/0:5,0:5:15:0,15,151	0/0:4,0:4:12:0,12,121	0/0:6,0:6:18:0,18,182	0/1:3,1:4:18:18,0,85	1/1:0,3:3:6:59,6,0	1/1:0,5:5:15:151,15,0	0/1:3,1:4:17:17,0,85	0/0:11,0:11:33:0,33,331	0/0:6,0:6:18:0,18,172	0/0:5,0:5:15:0,15,143	0/0:2,0:2:6:0,6,59	0/0:2,0:2:6:0,6,61	0/0:1,0:1:3:0,3,32	0/0:4,0:4:12:0,12,120	0/0:3,0:3:9:0,9,96	0/0:9,0:9:27:0,27,269	0/0:6,0:6:18:0,18,184	0/0:6,0:6:18:0,18,186	0/0:10,0:10:30:0,30,307	0/0:6,0:6:18:0,18,186	0/0:7,0:7:21:0,21,203	0/0:1,0:1:3:0,3,31	0/0:4,0:4:9:0,9,106	0/0:4,0:4:12:0,12,126	0/0:2,0:2:3:0,3,45	0/0:2,0:2:3:0,3,45	0/0:2,0:2:3:0,3,44	0/0:4,0:4:6:0,6,89	0/0:5,0:5:15:0,15,151	./.:.:.:.:.	0/0:7,0:7:18:0,18,200	0/0:30,0:30:90:0,90,1003
chr1	3322971	.	G	C	2115.47	.	AC=27;AF=0.107;AN=252;BaseQRankSum=-1.717;DP=882;Dels=0.00;FS=1.398;HaplotypeScore=0.0351;InbreedingCoeff=0.5907;MLEAC=23;MLEAF=0.091;MQ=59.78;MQ0=1;MQRankSum=-1.557;QD=26.12;ReadPosRankSum=-0.733	GT:AD:DP:GQ:PL	0/0:66,0:66:99:0,198,2086	0/0:12,0:12:36:0,36,384	0/0:18,0:18:54:0,54,565	0/0:40,0:41:99:0,117,1264	0/0:15,0:15:45:0,45,487	0/0:17,0:17:51:0,51,539	0/0:14,0:14:36:0,36,409	0/0:2,0:2:6:0,6,63	0/0:4,0:4:12:0,12,125	0/0:13,0:13:39:0,39,409	0/0:2,0:2:6:0,6,65	0/0:13,0:13:39:0,39,411	0/0:17,0:17:51:0,51,552	0/0:2,0:2:6:0,6,61	0/0:13,0:13:39:0,39,413	0/0:22,0:22:57:0,57,630	0/0:12,0:12:30:0,30,339	0/0:4,0:4:12:0,12,122	0/0:5,0:5:15:0,15,160	1/1:0,4:4:12:121,12,0	0/0:2,0:2:6:0,6,67	0/0:9,0:9:27:0,27,287	1/1:0,15:15:45:464,45,0	0/0:14,0:14:39:0,39,424	0/0:1,0:1:3:0,3,32	0/0:20,0:20:60:0,60,636	0/0:14,0:14:42:0,42,437	0/0:3,0:3:9:0,9,98	0/0:1,0:1:3:0,3,29	0/0:12,0:12:33:0,33,370	0/0:3,0:3:9:0,9,94	0/0:4,0:4:12:0,12,131	0/0:13,0:13:39:0,39,412	0/0:2,0:2:6:0,6,65	0/0:9,0:9:27:0,27,288	0/0:6,0:6:18:0,18,190	0/0:14,0:14:36:0,36,401	0/0:17,0:17:45:0,45,499	0/0:8,0:8:24:0,24,256	0/0:1,0:1:3:0,3,35	0/0:1,0:1:3:0,3,36	0/0:10,0:10:27:0,27,296	0/0:19,0:19:48:0,48,534	0/0:15,0:15:42:0,42,470	1/1:0,19:19:51:568,51,0	0/0:19,0:19:57:0,57,614	0/0:12,0:12:36:0,36,379	0/0:6,0:6:18:0,18,189	./.:.:.:.:.	0/0:1,0:1:3:0,3,32	0/0:2,0:2:6:0,6,65	./.:.:.:.:.	0/0:5,0:5:15:0,15,160	0/0:3,0:3:9:0,9,90	0/0:7,0:7:21:0,21,224	0/0:6,0:6:18:0,18,189	0/0:3,0:3:9:0,9,93	0/0:4,0:4:12:0,12,128	0/0:4,0:4:12:0,12,124	0/0:3,0:3:9:0,9,97	0/0:2,0:2:6:0,6,63	0/0:6,0:6:15:0,15,174	0/0:7,0:7:21:0,21,219	0/0:5,0:5:15:0,15,162	0/0:2,0:2:6:0,6,65	0/0:4,0:4:12:0,12,126	0/0:2,0:2:6:0,6,59	0/0:10,0:10:30:0,30,320	0/0:2,0:2:6:0,6,63	0/0:1,0:1:3:0,3,33	0/0:4,0:4:12:0,12,126	0/0:2,0:2:6:0,6,65	1/1:0,4:4:12:122,12,0	0/1:1,1:2:26:26,0,26	0/0:3,0:3:9:0,9,95	0/0:2,0:2:6:0,6,65	0/0:2,0:2:6:0,6,68	0/0:2,0:2:6:0,6,66	./.:.:.:.:.	0/0:3,0:3:9:0,9,99	1/1:0,2:2:6:62,6,0	./.:.:.:.:.	0/0:4,0:4:12:0,12,132	0/0:5,0:5:15:0,15,162	0/0:3,0:3:9:0,9,97	0/0:4,0:4:12:0,12,126	0/0:3,0:3:9:0,9,96	./.:.:.:.:.	./.:.:.:.:.	0/0:3,0:3:9:0,9,95	0/0:2,0:2:6:0,6,57	0/0:1,0:1:3:0,3,34	0/0:3,0:3:9:0,9,92	0/0:3,0:3:9:0,9,95	0/0:3,0:3:9:0,9,102	0/0:2,0:2:6:0,6,62	0/0:9,0:9:27:0,27,284	0/0:2,0:2:6:0,6,65	0/0:3,0:3:9:0,9,93	./.:.:.:.:.	0/0:5,0:5:15:0,15,163	0/0:2,0:2:6:0,6,63	0/0:1,0:1:3:0,3,31	1/1:0,8:8:24:259,24,0	0/0:4,0:4:12:0,12,126	1/1:0,4:4:12:129,12,0	0/0:4,0:4:12:0,12,126	0/0:6,0:6:18:0,18,189	./.:.:.:.:.	0/0:5,0:5:15:0,15,142	0/0:6,0:6:18:0,18,189	./.:.:.:.:.	0/0:8,0:8:24:0,24,252	0/0:1,0:1:3:0,3,31	./.:.:.:.:.	0/0:4,0:4:9:0,9,109	0/0:1,0:1:3:0,3,32	0/0:9,0:9:27:0,27,278	0/0:2,0:2:6:0,6,63	1/1:0,3:3:9:92,9,0	0/0:6,0:6:18:0,18,185	0/0:5,0:5:15:0,15,162	1/1:0,4:4:12:124,12,0	1/1:0,3:3:9:93,9,0	1/1:0,3:3:9:88,9,0	./.:.:.:.:.	1/1:0,6:6:15:173,15,0	1/1:0,4:4:12:120,12,0	0/0:2,0:2:6:0,6,63	0/0:6,0:6:12:0,12,154	0/0:1,0:1:3:0,3,32	0/0:3,0:3:6:0,6,76	0/0:6,0:6:12:0,12,149	0/0:5,0:5:9:0,9,117	0/0:5,0:5:9:0,9,122	0/0:3,0:3:6:0,6,76	0/0:27,0:27:81:0,81,913
chr1	3324450	.	G	A	9901.47	.	AC=138;AF=0.561;AN=246;BaseQRankSum=-9.494;DP=666;Dels=0.00;FS=1.238;HaplotypeScore=0.0445;InbreedingCoeff=0.7089;MLEAC=139;MLEAF=0.565;MQ=59.55;MQ0=4;MQRankSum=0.979;QD=27.66;ReadPosRankSum=2.080	GT:AD:DP:GQ:PL	0/0:32,0:32:96:0,96,1036	1/1:0,16:16:48:490,48,0	0/0:13,0:13:39:0,39,408	1/1:1,29:30:87:887,87,0	1/1:0,16:16:45:464,45,0	1/1:0,1:1:3:32,3,0	0/0:8,0:8:21:0,21,231	1/1:0,5:5:15:160,15,0	0/0:1,0:1:3:0,3,32	1/1:0,14:14:42:425,42,0	1/1:0,1:1:3:32,3,0	0/0:12,0:12:33:0,33,356	1/1:0,8:8:24:247,24,0	./.:.:.:.:.	1/1:0,9:9:27:271,27,0	1/1:0,9:9:24:251,24,0	0/0:10,0:10:27:0,27,304	./.:.:.:.:.	0/0:5,0:5:9:0,9,109	0/0:2,0:2:6:0,6,60	1/1:0,3:3:9:96,9,0	0/0:12,0:12:33:0,33,369	0/0:14,0:14:42:0,42,435	0/0:10,0:10:27:0,27,300	./.:.:.:.:.	1/1:0,13:13:39:397,39,0	0/0:14,0:14:39:0,39,422	1/1:0,3:3:9:92,9,0	0/0:1,0:1:3:0,3,34	1/1:0,13:13:33:357,33,0	1/1:0,6:6:18:188,18,0	1/1:0,2:2:6:64,6,0	1/1:0,11:11:27:297,27,0	1/1:0,4:4:12:120,12,0	1/1:0,9:9:27:276,27,0	1/1:0,6:6:18:186,18,0	0/0:13,0:13:39:0,39,403	1/1:0,8:8:21:222,21,0	1/1:0,11:11:33:330,33,0	1/1:0,3:3:9:94,9,0	1/1:0,6:6:18:190,18,0	1/1:0,13:13:39:393,39,0	0/0:11,0:11:33:0,33,356	0/0:9,0:9:27:0,27,282	0/0:10,0:10:30:0,30,316	1/1:0,11:11:30:305,30,0	0/0:2,0:2:6:0,6,65	0/1:1,1:2:25:27,0,25	1/1:0,2:2:6:60,6,0	0/0:5,0:5:15:0,15,157	0/0:1,0:1:3:0,3,33	1/1:0,2:2:6:63,6,0	1/1:0,3:3:9:92,9,0	0/0:1,0:1:3:0,3,32	0/0:3,0:3:9:0,9,96	1/1:0,1:1:3:28,3,0	0/0:2,0:2:6:0,6,63	0/0:3,0:3:9:0,9,92	0/0:2,0:2:3:0,3,32	0/0:2,0:2:6:0,6,63	./.:.:.:.:.	1/1:0,2:2:3:31,3,0	0/0:3,0:3:9:0,9,90	1/1:0,1:1:3:32,3,0	0/0:5,0:5:15:0,15,159	1/1:0,2:2:6:59,6,0	./.:.:.:.:.	1/1:0,4:4:12:121,12,0	1/1:0,1:1:3:29,3,0	0/0:2,0:2:6:0,6,61	./.:.:.:.:.	1/1:0,1:1:3:27,3,0	0/0:1,0:1:3:0,3,31	1/1:0,1:1:3:30,3,0	1/1:0,3:3:9:91,9,0	0/0:2,0:2:6:0,6,62	0/0:2,0:2:3:0,3,45	1/1:0,2:2:6:60,6,0	0/0:3,0:3:9:0,9,96	1/1:0,8:8:21:229,21,0	0/0:2,0:2:6:0,6,66	1/1:0,1:1:3:32,3,0	0/1:2,1:3:23:23,0,56	0/0:4,0:4:12:0,12,123	0/0:4,0:4:9:0,9,110	1/1:0,2:2:6:61,6,0	1/1:0,4:4:12:122,12,0	0/0:3,0:3:9:0,9,96	1/1:0,1:1:3:33,3,0	1/1:0,4:4:12:122,12,0	1/1:0,2:2:6:60,6,0	1/1:0,4:4:12:120,12,0	1/1:0,1:1:3:32,3,0	./.:.:.:.:.	0/0:2,0:2:6:0,6,61	1/1:0,3:3:9:85,9,0	1/1:0,6:6:18:178,18,0	1/1:0,6:6:18:182,18,0	./.:.:.:.:.	1/1:0,3:3:9:90,9,0	1/1:0,7:7:21:218,21,0	1/1:0,1:1:3:30,3,0	1/1:0,1:1:3:31,3,0	0/0:5,0:5:15:0,15,166	./.:.:.:.:.	0/0:2,0:2:6:0,6,63	1/1:0,6:6:18:184,18,0	0/0:4,0:4:12:0,12,126	1/1:0,3:3:9:80,9,0	1/1:0,1:1:3:30,3,0	1/1:0,2:2:6:61,6,0	1/1:0,3:3:9:83,9,0	1/1:0,2:2:6:59,6,0	1/1:0,6:6:18:181,18,0	1/1:0,4:4:12:122,12,0	1/1:0,7:7:21:221,21,0	1/1:0,2:2:6:63,6,0	1/1:0,1:1:3:29,3,0	./.:.:.:.:.	0/0:1,0:1:3:0,3,32	0/0:1,0:1:3:0,3,32	0/0:3,0:3:9:0,9,97	0/0:4,0:4:12:0,12,126	0/0:3,0:3:9:0,9,96	0/0:2,0:2:6:0,6,61	0/0:3,0:3:9:0,9,95	0/0:4,0:4:12:0,12,122	0/0:6,0:6:18:0,18,185	0/0:3,0:3:9:0,9,97	1/1:0,1:1:3:31,3,0	./.:.:.:.:.	./.:.:.:.:.	./.:.:.:.:.	1/1:0,5:5:9:90,9,0	./.:.:.:.:.	0/0:3,0:3:9:0,9,94	0/0:33,0:33:99:0,99,1140
chr1	3326045	.	C	G	887.84	.	AC=14;AF=0.071;AN=198;BaseQRankSum=1.214;DP=418;Dels=0.00;FS=4.185;HaplotypeScore=0.1997;InbreedingCoeff=0.2679;MLEAC=11;MLEAF=0.056;MQ=59.57;MQ0=0;MQRankSum=-0.090;QD=18.50;ReadPosRankSum=2.114	GT:AD:DP:GQ:PL	0/0:34,0:34:99:0,102,1073	1/1:0,14:14:42:443,42,0	0/0:6,0:6:18:0,18,189	1/1:1,11:12:6:314,6,0	0/0:7,0:7:21:0,21,221	0/0:5,0:5:15:0,15,149	0/0:6,0:6:15:0,15,160	0/0:3,0:3:9:0,9,92	./.:.:.:.:.	0/0:10,0:10:30:0,30,309	0/0:1,0:1:3:0,3,33	0/0:7,0:7:15:0,15,188	0/0:6,0:6:15:0,15,169	./.:.:.:.:.	0/0:5,0:5:15:0,15,153	0/0:5,0:5:15:0,15,155	0/0:6,0:6:18:0,18,189	0/0:1,0:1:3:0,3,32	0/0:4,0:4:9:0,9,104	0/0:1,0:1:3:0,3,31	0/0:1,0:1:3:0,3,36	0/0:7,0:7:21:0,21,207	0/0:8,0:8:21:0,21,219	0/0:8,0:8:18:0,18,206	./.:.:.:.:.	0/0:11,0:11:33:0,33,345	0/0:6,0:6:18:0,18,184	0/0:1,0:1:3:0,3,32	./.:.:.:.:.	0/0:6,0:6:18:0,18,178	./.:.:.:.:.	./.:.:.:.:.	0/0:10,0:10:24:0,24,274	0/0:1,0:1:3:0,3,30	0/0:7,0:7:21:0,21,214	./.:.:.:.:.	0/0:8,0:8:21:0,21,224	0/0:8,0:8:21:0,21,231	0/0:6,0:6:18:0,18,182	./.:.:.:.:.	0/0:2,0:2:6:0,6,51	0/0:3,0:3:9:0,9,97	./.:.:.:.:.	0/0:13,0:13:33:0,33,369	0/0:1,0:1:3:0,3,33	0/1:6,1:7:9:9,0,163	0/0:7,0:8:21:0,21,216	0/0:3,0:3:9:0,9,98	./.:.:.:.:.	0/0:2,0:2:6:0,6,61	0/0:1,0:1:3:0,3,32	./.:.:.:.:.	0/0:3,0:3:9:0,9,95	1/1:0,2:2:6:67,6,0	0/0:2,0:2:6:0,6,66	./.:.:.:.:.	0/0:1,0:1:3:0,3,30	0/0:4,0:4:12:0,12,123	0/0:2,0:2:6:0,6,61	0/0:1,0:1:3:0,3,33	0/0:1,0:1:3:0,3,34	./.:.:.:.:.	0/0:7,0:7:21:0,21,205	./.:.:.:.:.	0/1:5,1:6:14:14,0,135	./.:.:.:.:.	0/0:2,0:2:6:0,6,61	0/0:4,0:4:12:0,12,122	./.:.:.:.:.	0/0:2,0:2:6:0,6,51	./.:.:.:.:.	0/0:3,0:3:9:0,9,93	./.:.:.:.:.	0/0:5,0:5:15:0,15,149	0/0:2,0:2:6:0,6,64	0/0:2,0:2:6:0,6,61	./.:.:.:.:.	0/0:1,0:1:3:0,3,33	0/0:3,0:3:6:0,6,78	1/1:0,1:1:3:32,3,0	0/0:1,0:1:3:0,3,31	0/0:2,0:2:6:0,6,61	0/0:1,0:1:3:0,3,30	0/0:1,0:1:3:0,3,31	./.:.:.:.:.	./.:.:.:.:.	0/0:4,0:4:12:0,12,127	0/0:2,0:2:6:0,6,57	0/0:3,0:3:9:0,9,97	0/0:1,0:1:3:0,3,29	./.:.:.:.:.	0/0:1,0:1:3:0,3,33	0/0:1,0:1:3:0,3,31	./.:.:.:.:.	0/0:2,0:2:6:0,6,62	0/0:1,0:1:3:0,3,31	./.:.:.:.:.	0/0:2,0:2:6:0,6,63	./.:.:.:.:.	./.:.:.:.:.	./.:.:.:.:.	./.:.:.:.:.	./.:.:.:.:.	./.:.:.:.:.	0/0:1,0:1:3:0,3,31	0/0:3,0:3:6:0,6,75	1/1:0,2:2:6:64,6,0	0/0:3,0:3:9:0,9,89	./.:.:.:.:.	0/0:4,0:4:9:0,9,104	0/0:3,0:3:9:0,9,89	./.:.:.:.:.	0/0:6,0:6:18:0,18,183	0/0:2,0:2:6:0,6,61	0/0:1,0:1:3:0,3,28	0/0:5,0:5:15:0,15,153	0/0:4,0:4:12:0,12,118	0/0:1,0:1:3:0,3,32	0/0:4,0:4:12:0,12,126	0/0:2,0:2:6:0,6,61	0/0:5,0:5:12:0,12,137	0/0:1,0:1:3:0,3,32	0/0:4,0:4:12:0,12,119	0/0:2,0:2:6:0,6,55	./.:.:.:.:.	0/0:4,0:4:9:0,9,107	0/0:1,0:1:3:0,3,30	0/0:6,0:6:18:0,18,187	0/0:1,0:1:3:0,3,31	1/1:0,4:4:9:109,9,0	./.:.:.:.:.	./.:.:.:.:.	./.:.:.:.:.	./.:.:.:.:.	0/0:1,0:1:3:0,3,26	./.:.:.:.:.	0/0:10,0:10:27:0,27,301
chr1	3326603	.	C	T	1864.74	.	AC=17;AF=0.065;AN=262;BaseQRankSum=1.864;DP=1008;Dels=0.00;FS=2.113;HaplotypeScore=0.0885;InbreedingCoeff=0.4062;MLEAC=14;MLEAF=0.053;MQ=59.78;MQ0=0;MQRankSum=-0.814;QD=27.03;ReadPosRankSum=-0.496	GT:AD:DP:GQ:PL	0/0:73,0:73:99:0,220,2269	0/0:14,0:14:42:0,42,441	0/0:19,0:19:57:0,57,585	0/0:39,0:39:99:0,117,1186	0/0:10,0:10:30:0,30,311	0/0:23,0:23:69:0,69,691	1/1:0,27:27:81:809,81,0	0/0:2,0:2:3:0,3,32	0/0:4,0:4:12:0,12,123	0/0:21,0:21:60:0,60,632	0/0:2,0:2:6:0,6,65	0/0:14,0:14:42:0,42,420	0/0:11,0:11:30:0,30,329	1/1:0,1:1:3:32,3,0	0/0:16,0:16:48:0,48,496	0/0:25,0:25:66:0,66,728	0/0:19,0:19:54:0,54,575	0/0:2,0:2:6:0,6,62	0/0:9,0:9:27:0,27,272	0/0:9,0:9:27:0,27,280	0/0:2,0:2:6:0,6,68	0/0:19,0:19:57:0,57,580	0/0:13,0:13:39:0,39,382	0/0:23,0:23:69:0,69,704	0/0:3,0:3:9:0,9,96	0/0:17,0:17:51:0,51,528	1/1:0,24:24:72:745,72,0	0/0:4,0:4:12:0,12,132	1/1:0,1:1:3:32,3,0	0/0:25,0:25:75:0,75,776	0/0:8,0:8:24:0,24,250	0/0:6,0:6:18:0,18,186	0/0:23,0:23:66:0,66,663	0/0:2,0:2:6:0,6,65	0/0:20,0:20:60:0,60,620	0/0:4,0:4:12:0,12,129	0/0:16,0:16:48:0,48,497	0/0:16,0:16:48:0,48,488	0/0:12,0:12:36:0,36,363	0/0:4,0:4:12:0,12,125	0/0:5,0:5:15:0,15,164	0/0:16,0:16:45:0,45,475	0/0:15,0:15:45:0,45,458	0/0:16,0:16:48:0,48,505	0/0:20,0:20:57:0,57,595	0/0:27,0:27:72:0,72,790	0/0:9,0:9:27:0,27,270	0/0:2,0:2:6:0,6,65	0/0:3,0:3:6:0,6,59	0/0:2,0:2:6:0,6,62	0/0:5,0:5:15:0,15,158	0/0:3,0:3:9:0,9,97	0/0:4,0:4:12:0,12,121	1/1:0,1:1:3:32,3,0	./.:.:.:.:.	0/0:4,0:4:12:0,12,118	0/0:3,0:3:9:0,9,91	0/0:3,0:3:9:0,9,94	0/0:1,0:1:3:0,3,30	0/0:2,0:2:6:0,6,60	0/0:1,0:1:3:0,3,30	0/0:1,0:1:3:0,3,30	0/0:5,0:5:15:0,15,150	0/0:2,0:2:6:0,6,62	1/1:0,4:4:12:126,12,0	0/0:4,0:4:12:0,12,122	1/1:0,6:6:18:194,18,0	0/0:2,0:2:6:0,6,62	0/0:5,0:5:15:0,15,154	0/0:2,0:2:6:0,6,61	./.:.:.:.:.	0/0:3,0:3:9:0,9,96	0/0:6,0:6:18:0,18,188	0/0:3,0:3:6:0,6,77	0/0:3,0:3:9:0,9,97	./.:.:.:.:.	0/0:3,0:3:9:0,9,90	0/0:1,0:1:3:0,3,32	0/0:1,0:1:3:0,3,31	0/0:6,0:6:18:0,18,178	0/0:1,0:1:3:0,3,31	0/0:5,0:5:15:0,15,156	0/0:1,0:1:3:0,3,35	0/0:4,0:4:12:0,12,120	0/0:3,0:3:9:0,9,95	0/0:2,0:2:6:0,6,62	0/0:2,0:2:6:0,6,64	0/1:1,2:3:24:54,0,24	0/0:3,0:3:9:0,9,90	0/0:5,0:5:12:0,12,132	0/0:1,0:1:3:0,3,32	0/0:10,0:10:30:0,30,308	0/0:2,0:2:6:0,6,61	0/0:1,0:1:3:0,3,28	1/1:0,2:2:6:61,6,0	0/0:1,0:1:3:0,3,32	0/0:4,0:4:12:0,12,118	0/0:2,0:2:6:0,6,63	0/0:2,0:2:6:0,6,59	./.:.:.:.:.	0/0:7,0:7:21:0,21,212	./.:.:.:.:.	0/0:4,0:4:12:0,12,123	0/0:3,0:3:9:0,9,98	0/0:4,0:4:12:0,12,123	0/0:1,0:1:3:0,3,32	0/0:2,0:2:6:0,6,61	0/0:7,0:7:18:0,18,187	0/0:2,0:2:6:0,6,65	0/0:9,0:9:27:0,27,278	0/0:8,0:8:24:0,24,240	0/0:2,0:2:6:0,6,65	0/0:3,0:3:9:0,9,92	0/0:8,0:8:21:0,21,227	0/0:2,0:2:6:0,6,66	0/0:1,0:1:3:0,3,30	0/0:1,0:1:3:0,3,30	0/0:2,0:2:6:0,6,53	0/0:2,0:2:6:0,6,57	0/0:7,0:7:21:0,21,213	0/0:6,0:6:18:0,18,181	0/0:4,0:4:12:0,12,128	0/0:6,0:6:18:0,18,182	0/0:4,0:4:12:0,12,124	0/0:6,0:6:18:0,18,179	0/0:4,0:4:12:0,12,124	0/0:2,0:2:6:0,6,61	0/0:4,0:4:12:0,12,125	0/0:3,0:3:9:0,9,92	0/0:4,0:4:9:0,9,106	0/0:3,0:3:9:0,9,82	./.:.:.:.:.	0/0:4,0:4:6:0,6,89	0/0:9,0:9:15:0,15,209	0/0:6,0:6:9:0,9,134	0/0:4,0:4:6:0,6,89	0/0:29,0:29:87:0,87,970
chr1	3328090	.	C	T	1938.67	.	AC=21;AF=0.079;AN=266;BaseQRankSum=1.645;DP=995;Dels=0.00;FS=14.782;HaplotypeScore=0.1186;InbreedingCoeff=0.4733;MLEAC=18;MLEAF=0.068;MQ=59.76;MQ0=0;MQRankSum=-0.380;QD=24.85;ReadPosRankSum=-1.375	GT:AD:DP:GQ:PL	0/0:81,0:81:99:0,244,2502	0/0:16,0:16:48:0,48,482	0/0:15,0:15:45:0,45,449	0/0:40,0:40:99:0,120,1236	0/0:17,0:17:51:0,51,508	0/0:25,0:25:66:0,66,714	0/0:14,0:14:42:0,42,424	0/0:5,0:5:15:0,15,150	0/0:5,0:5:15:0,15,151	0/0:15,0:15:45:0,45,443	0/0:3,0:3:9:0,9,95	1/1:0,13:13:39:417,39,0	0/0:20,0:20:60:0,60,613	0/0:1,0:1:3:0,3,32	0/0:15,0:15:45:0,45,470	0/0:9,0:9:27:0,27,260	0/0:26,0:26:78:0,78,793	0/0:6,0:6:18:0,18,186	0/0:7,0:7:15:0,15,178	0/0:8,0:8:24:0,24,234	0/0:3,0:3:9:0,9,93	0/0:7,0:7:21:0,21,221	0/0:13,0:13:39:0,39,385	1/1:0,21:21:63:676,63,0	0/0:6,0:6:18:0,18,188	0/0:18,0:18:54:0,54,533	0/0:11,0:11:33:0,33,335	0/0:3,0:3:9:0,9,94	0/0:2,0:2:6:0,6,63	0/0:24,0:24:72:0,72,720	0/0:5,0:5:15:0,15,152	0/0:3,0:3:9:0,9,97	0/0:12,0:12:36:0,36,358	0/0:4,0:4:12:0,12,128	0/0:15,0:15:42:0,42,431	0/0:9,0:9:24:0,24,256	0/0:27,0:27:78:0,78,804	0/0:12,0:12:36:0,36,366	0/0:11,0:11:27:0,27,282	0/0:1,0:1:3:0,3,30	0/0:2,0:2:6:0,6,63	0/0:9,0:9:24:0,24,253	0/0:17,0:17:45:0,45,472	1/1:0,11:11:33:347,33,0	0/0:23,0:23:69:0,69,690	0/0:23,0:23:57:0,57,610	0/0:10,0:10:30:0,30,296	0/0:3,0:3:9:0,9,95	0/0:6,0:6:18:0,18,173	0/0:2,0:2:6:0,6,61	0/0:1,0:1:3:0,3,31	0/0:3,0:3:9:0,9,93	0/0:5,0:5:15:0,15,153	0/0:4,0:4:12:0,12,125	1/1:0,2:2:6:63,6,0	0/0:4,0:4:12:0,12,132	1/1:0,3:3:9:97,9,0	1/1:0,6:6:18:189,18,0	./.:.:.:.:.	0/0:8,0:8:24:0,24,243	0/0:1,0:1:3:0,3,30	0/0:2,0:2:6:0,6,63	0/0:8,0:8:24:0,24,232	0/0:2,0:2:6:0,6,59	0/0:2,0:2:6:0,6,63	0/0:6,0:6:18:0,18,183	0/0:6,0:6:18:0,18,185	0/0:5,0:5:15:0,15,149	0/0:5,0:5:15:0,15,157	0/0:2,0:2:6:0,6,61	0/0:2,0:2:6:0,6,57	0/0:3,0:3:9:0,9,92	0/0:3,0:3:9:0,9,85	0/1:3,1:4:20:20,0,82	1/1:0,4:4:12:122,12,0	0/0:3,0:3:9:0,9,94	0/1:1,3:4:23:87,0,23	0/0:3,0:3:9:0,9,96	1/1:0,1:1:3:32,3,0	0/0:3,0:3:9:0,9,89	0/0:3,0:3:9:0,9,92	0/0:5,0:5:15:0,15,153	0/0:5,0:5:15:0,15,155	0/0:6,0:6:18:0,18,191	0/0:2,0:2:6:0,6,60	0/0:5,0:5:15:0,15,165	0/0:4,0:4:12:0,12,125	0/0:3,0:3:9:0,9,91	0/0:5,0:5:12:0,12,127	0/0:4,0:4:12:0,12,130	0/0:1,0:1:3:0,3,30	0/0:2,0:2:6:0,6,57	0/0:2,0:2:6:0,6,67	0/0:5,0:5:12:0,12,139	0/0:2,0:2:6:0,6,65	0/0:3,0:3:9:0,9,92	0/0:4,0:4:12:0,12,124	0/0:3,0:3:9:0,9,95	0/0:1,0:1:3:0,3,31	0/0:2,0:2:6:0,6,61	0/0:8,0:8:24:0,24,250	0/0:2,0:2:6:0,6,59	0/0:2,0:2:6:0,6,63	0/0:2,0:2:6:0,6,64	0/0:1,0:1:3:0,3,32	0/0:7,0:7:18:0,18,196	0/0:3,0:3:9:0,9,94	0/0:7,0:7:21:0,21,212	0/0:2,0:2:6:0,6,59	0/0:4,0:4:12:0,12,118	0/0:7,0:7:21:0,21,201	0/0:2,0:2:6:0,6,59	0/0:9,0:9:27:0,27,274	0/0:8,0:8:24:0,24,248	0/0:5,0:5:15:0,15,150	./.:.:.:.:.	0/0:2,0:2:6:0,6,65	0/0:6,0:6:18:0,18,174	1/1:0,4:4:12:120,12,0	0/0:4,0:4:12:0,12,123	0/1:3,2:5:45:45,0,81	0/0:11,0:11:30:0,30,316	0/0:3,0:3:9:0,9,94	0/0:6,0:6:18:0,18,178	0/0:3,0:3:9:0,9,83	0/0:4,0:4:12:0,12,120	./.:.:.:.:.	0/0:2,0:2:6:0,6,59	0/0:2,0:2:6:0,6,59	0/0:8,0:8:15:0,15,195	0/0:3,0:3:6:0,6,76	./.:.:.:.:.	0/0:4,0:4:9:0,9,106	0/0:4,0:4:9:0,9,92	0/0:9,0:9:15:0,15,176	0/0:2,0:2:3:0,3,45	0/0:17,0:17:48:0,48,513
chr1	3328258	.	T	C	2034.85	.	AC=19;AF=0.072;AN=264;BaseQRankSum=-0.656;DP=1025;Dels=0.00;FS=5.442;HaplotypeScore=0.0462;InbreedingCoeff=0.4302;MLEAC=17;MLEAF=0.064;MQ=59.68;MQ0=1;MQRankSum=0.471;QD=24.52;ReadPosRankSum=0.059	GT:AD:DP:GQ:PL	0/0:64,0:64:99:0,186,1991	0/0:30,0:30:87:0,87,919	0/0:13,0:13:39:0,39,419	0/0:56,0:56:99:0,165,1736	0/0:17,0:17:51:0,51,519	0/0:16,0:16:48:0,48,493	1/1:0,16:16:42:462,42,0	0/0:1,0:1:3:0,3,32	1/1:0,2:2:6:63,6,0	0/0:12,0:12:36:0,36,379	0/0:2,0:2:6:0,6,61	0/0:16,0:16:48:0,48,508	0/0:12,0:12:36:0,36,386	0/1:1,4:5:18:116,0,18	0/0:18,0:18:51:0,51,548	0/0:27,0:27:81:0,81,852	0/0:22,0:22:66:0,66,673	0/1:3,1:4:20:20,0,85	0/0:15,0:15:33:0,33,399	0/0:1,0:1:3:0,3,32	0/0:2,0:2:6:0,6,69	0/0:4,0:4:12:0,12,118	0/0:12,0:12:36:0,36,362	0/0:15,0:15:45:0,45,463	0/0:3,0:3:9:0,9,81	0/0:25,0:25:69:0,69,742	1/1:0,19:19:54:576,54,0	./.:.:.:.:.	0/0:2,0:2:6:0,6,64	0/0:21,0:21:63:0,63,649	0/0:7,0:7:21:0,21,231	0/0:1,0:1:3:0,3,30	0/0:17,0:17:48:0,48,521	0/0:4,0:4:12:0,12,122	0/0:18,0:18:54:0,54,558	0/0:4,0:4:12:0,12,121	0/0:24,0:24:72:0,72,745	0/0:7,0:7:21:0,21,218	0/0:10,0:10:30:0,30,313	./.:.:.:.:.	0/0:4,0:4:12:0,12,130	0/0:14,0:14:39:0,39,436	1/1:0,19:19:57:582,57,0	0/0:22,0:22:66:0,66,669	0/0:17,0:17:51:0,51,532	0/0:13,0:13:39:0,39,400	0/0:9,0:9:27:0,27,276	0/1:2,1:3:24:24,0,56	0/0:5,0:5:15:0,15,155	0/0:5,0:5:15:0,15,162	0/0:1,0:1:3:0,3,30	0/0:6,0:6:18:0,18,185	0/0:8,0:8:21:0,21,225	1/1:0,3:3:9:98,9,0	0/0:5,0:5:9:0,9,110	0/0:4,0:4:12:0,12,126	0/0:2,0:2:6:0,6,60	0/0:3,0:3:6:0,6,62	./.:.:.:.:.	0/0:6,0:6:18:0,18,190	0/0:2,0:2:6:0,6,63	0/0:4,0:4:12:0,12,128	0/0:13,0:13:39:0,39,414	0/0:1,0:1:3:0,3,33	1/1:0,4:4:12:118,12,0	0/0:1,0:1:3:0,3,30	1/1:0,3:3:9:94,9,0	0/0:9,0:9:27:0,27,276	0/0:3,0:3:6:0,6,63	0/0:1,0:1:3:0,3,32	0/0:1,0:1:3:0,3,32	0/0:4,0:4:12:0,12,120	0/0:1,0:1:3:0,3,29	0/0:1,0:1:3:0,3,33	0/0:3,0:3:9:0,9,95	0/0:5,0:5:15:0,15,154	0/0:4,0:4:12:0,12,128	0/0:3,0:3:9:0,9,97	0/0:1,0:1:3:0,3,33	0/0:10,0:10:30:0,30,321	0/0:2,0:2:6:0,6,62	0/0:5,0:5:9:0,9,109	0/0:5,0:5:15:0,15,143	0/0:7,0:7:21:0,21,218	0/0:4,0:4:12:0,12,123	0/0:9,0:9:27:0,27,285	0/0:5,0:5:15:0,15,162	1/1:0,5:5:15:142,15,0	0/0:1,0:1:3:0,3,29	0/0:4,0:4:12:0,12,124	./.:.:.:.:.	0/0:4,0:4:12:0,12,128	0/0:5,0:5:15:0,15,152	0/0:1,0:1:3:0,3,33	./.:.:.:.:.	0/0:4,0:4:12:0,12,122	0/0:5,0:5:15:0,15,153	0/0:2,0:2:6:0,6,65	0/0:2,0:2:6:0,6,61	0/0:1,0:1:3:0,3,30	0/0:8,0:8:21:0,21,222	0/0:6,0:6:15:0,15,167	0/0:3,0:3:9:0,9,96	0/0:2,0:2:6:0,6,63	0/0:5,0:5:12:0,12,137	0/0:4,0:4:12:0,12,120	0/0:5,0:5:15:0,15,153	0/0:4,0:4:12:0,12,128	0/0:2,0:2:6:0,6,61	0/0:3,0:3:9:0,9,95	0/0:6,0:6:18:0,18,189	0/0:2,0:2:6:0,6,64	0/0:9,0:9:27:0,27,277	0/0:2,0:2:6:0,6,61	0/0:4,0:4:12:0,12,118	0/0:9,0:9:27:0,27,275	0/0:1,0:1:3:0,3,32	0/0:4,0:4:12:0,12,127	0/0:3,0:3:9:0,9,93	0/0:2,0:2:6:0,6,63	0/0:4,0:4:12:0,12,124	0/0:8,0:8:24:0,24,245	0/0:6,0:6:15:0,15,153	0/0:5,0:5:15:0,15,156	0/0:3,0:3:9:0,9,92	0/0:4,0:4:12:0,12,120	0/0:7,0:7:21:0,21,219	0/0:5,0:5:15:0,15,155	0/0:5,0:5:15:0,15,164	0/0:2,0:2:3:0,3,45	0/0:6,0:6:9:0,9,134	0/0:3,0:3:6:0,6,76	0/0:4,0:4:6:0,6,89	0/0:6,0:6:12:0,12,152	0/0:3,0:3:6:0,6,75	0/0:9,0:9:15:0,15,197	0/0:22,0:22:63:0,63,702
chr1	3328351	.	G	T	1534.25	.	AC=27;AF=0.110;AN=246;BaseQRankSum=-0.335;DP=690;Dels=0.00;FS=2.956;HaplotypeScore=0.1261;InbreedingCoeff=0.5398;MLEAC=20;MLEAF=0.081;MQ=59.78;MQ0=0;MQRankSum=-0.089;QD=24.35;ReadPosRankSum=-0.529	GT:AD:DP:GQ:PL	0/0:41,0:41:99:0,123,1227	0/0:18,0:18:54:0,54,546	0/0:10,0:10:30:0,30,308	0/0:22,0:23:66:0,66,683	0/0:17,0:17:48:0,48,509	0/0:10,0:10:30:0,30,312	0/0:10,0:10:27:0,27,296	0/0:3,0:3:9:0,9,92	0/0:2,0:2:6:0,6,63	0/0:13,0:13:36:0,36,389	./.:.:.:.:.	0/0:10,0:10:30:0,30,301	0/0:12,0:12:33:0,33,368	0/0:3,0:3:9:0,9,94	0/0:8,0:8:24:0,24,247	0/0:12,0:12:36:0,36,367	0/0:15,0:15:45:0,45,460	0/0:3,0:3:6:0,6,63	0/0:5,0:5:15:0,15,149	1/1:0,4:4:9:107,9,0	0/0:1,0:1:3:0,3,32	0/0:10,0:10:27:0,27,291	1/1:0,14:14:39:413,39,0	0/0:16,0:16:45:0,45,477	0/0:2,0:2:6:0,6,65	0/0:15,0:15:42:0,42,454	0/0:8,0:8:24:0,24,251	0/0:7,0:7:21:0,21,217	0/0:1,0:1:3:0,3,33	0/0:9,0:9:27:0,27,271	0/0:7,0:7:18:0,18,195	0/0:3,0:3:9:0,9,99	0/0:9,0:9:27:0,27,285	0/0:1,0:1:3:0,3,27	0/0:5,0:5:15:0,15,161	0/0:4,0:4:12:0,12,126	0/0:13,0:13:36:0,36,392	0/0:3,0:3:9:0,9,87	0/0:4,0:4:12:0,12,122	0/0:2,0:2:6:0,6,64	./.:.:.:.:.	0/0:11,0:11:30:0,30,328	0/0:14,0:14:39:0,39,413	0/0:12,0:12:36:0,36,359	1/1:0,11:11:33:339,33,0	0/0:11,0:11:30:0,30,321	0/0:2,0:3:6:0,6,61	0/0:2,0:2:6:0,6,63	0/0:2,0:2:6:0,6,62	0/0:4,0:4:12:0,12,124	./.:.:.:.:.	0/0:2,0:2:6:0,6,61	0/0:8,0:8:24:0,24,238	0/0:5,0:5:15:0,15,155	0/0:5,0:5:12:0,12,134	0/0:2,0:2:6:0,6,62	0/0:3,0:3:9:0,9,91	0/0:3,0:3:9:0,9,94	0/0:3,0:3:9:0,9,91	0/0:4,0:4:12:0,12,122	0/0:4,0:4:12:0,12,126	0/0:2,0:2:6:0,6,57	0/0:2,0:2:6:0,6,61	0/0:2,0:2:6:0,6,60	./.:.:.:.:.	0/0:2,0:2:6:0,6,61	./.:.:.:.:.	0/0:4,0:4:12:0,12,120	0/0:3,0:3:6:0,6,74	./.:.:.:.:.	0/0:3,0:3:9:0,9,84	0/0:4,0:4:12:0,12,126	1/1:0,4:4:12:122,12,0	0/1:1,2:3:20:50,0,20	0/0:3,0:3:9:0,9,92	./.:.:.:.:.	0/0:5,0:5:15:0,15,160	./.:.:.:.:.	./.:.:.:.:.	0/0:4,0:4:9:0,9,109	./.:.:.:.:.	0/0:3,0:3:6:0,6,75	0/0:2,0:2:6:0,6,61	0/0:4,0:4:12:0,12,111	0/0:1,0:1:3:0,3,30	0/0:4,0:4:12:0,12,122	0/0:3,0:3:9:0,9,94	0/0:4,0:4:12:0,12,128	0/0:2,0:2:6:0,6,59	0/0:2,0:2:6:0,6,61	./.:.:.:.:.	0/0:4,0:4:12:0,12,128	0/0:2,0:2:6:0,6,65	./.:.:.:.:.	0/0:2,0:2:6:0,6,61	0/0:3,0:3:9:0,9,86	0/0:3,0:3:9:0,9,95	0/0:2,0:2:6:0,6,61	0/0:1,0:1:3:0,3,34	0/0:5,0:5:15:0,15,151	0/0:5,0:5:15:0,15,153	./.:.:.:.:.	0/0:3,0:3:9:0,9,92	1/1:0,3:3:9:98,9,0	0/0:1,0:1:3:0,3,32	1/1:0,3:3:9:94,9,0	0/0:2,0:2:6:0,6,61	0/0:3,0:3:9:0,9,91	0/0:2,0:2:6:0,6,60	0/0:3,0:3:9:0,9,92	0/0:5,0:5:15:0,15,146	0/0:2,0:2:6:0,6,63	0/0:3,0:3:9:0,9,91	0/0:6,0:6:18:0,18,178	0/0:4,0:4:6:0,6,89	0/0:3,0:3:9:0,9,90	0/0:1,0:1:3:0,3,29	0/0:2,0:2:6:0,6,65	0/0:1,0:1:3:0,3,30	1/1:0,2:2:6:65,6,0	0/0:4,0:4:12:0,12,124	0/0:4,0:4:12:0,12,126	1/1:0,9:9:27:279,27,0	1/1:0,3:3:9:92,9,0	1/1:0,1:1:3:33,3,0	1/1:0,2:2:6:63,6,0	1/1:0,1:1:3:31,3,0	1/1:0,3:3:9:93,9,0	0/0:3,0:3:9:0,9,93	0/0:6,0:6:9:0,9,134	0/0:3,0:3:6:0,6,76	0/0:3,0:3:6:0,6,74	0/0:6,0:6:12:0,12,150	0/0:4,0:4:9:0,9,105	./.:.:.:.:.	0/0:9,0:9:15:0,15,208	0/0:24,0:24:72:0,72,756
chr1	3330182	.	C	T	479.33	.	AC=15;AF=0.058;AN=258;DP=930;Dels=0.00;FS=8.982;HaplotypeScore=0.1416;InbreedingCoeff=0.4401;MLEAC=10;MLEAF=0.039;MQ=59.84;MQ0=1;QD=20.84	GT:AD:DP:GQ:PL	0/0:63,0:63:99:0,189,2002	0/0:22,0:22:57:0,57,638	0/0:15,0:15:45:0,45,465	0/0:28,0:28:84:0,84,866	0/0:19,0:19:57:0,57,592	0/0:11,0:11:30:0,30,316	0/0:12,0:12:36:0,36,361	0/0:2,0:2:6:0,6,61	0/0:3,0:3:9:0,9,90	0/0:12,0:12:33:0,33,348	0/0:1,0:1:3:0,3,32	0/0:21,0:21:51:0,51,587	0/0:13,0:13:39:0,39,404	0/0:3,0:3:9:0,9,96	0/0:18,0:18:54:0,54,558	0/0:15,0:15:36:0,36,406	0/0:15,0:15:45:0,45,452	0/0:4,0:4:12:0,12,131	0/0:12,0:12:33:0,33,348	0/0:3,0:3:9:0,9,88	./.:.:.:.:.	0/0:7,0:7:21:0,21,214	0/0:21,0:21:63:0,63,647	0/0:21,0:21:63:0,63,651	1/1:0,1:1:3:31,3,0	0/0:14,0:14:42:0,42,423	0/0:12,0:12:33:0,33,355	0/0:5,0:5:15:0,15,153	0/0:4,0:4:12:0,12,133	0/0:19,0:19:57:0,57,582	0/0:3,0:3:9:0,9,95	0/0:2,0:2:6:0,6,64	0/0:17,0:17:51:0,51,507	0/0:2,0:2:6:0,6,61	0/0:19,0:19:51:0,51,528	1/1:0,4:4:12:122,12,0	0/0:18,0:18:54:0,54,573	0/0:7,0:7:18:0,18,197	0/0:14,0:14:39:0,39,411	0/0:3,0:3:9:0,9,99	0/0:1,0:1:3:0,3,31	0/0:11,0:11:33:0,33,350	0/0:19,0:19:57:0,57,580	0/0:14,0:14:42:0,42,430	0/0:10,0:10:30:0,30,309	0/0:27,0:27:81:0,81,823	0/0:20,0:20:57:0,57,589	0/0:2,0:2:6:0,6,65	0/0:4,0:4:12:0,12,126	0/0:6,0:6:18:0,18,194	./.:.:.:.:.	0/0:1,0:1:3:0,3,29	0/0:6,0:6:18:0,18,184	0/0:3,0:3:9:0,9,90	0/0:2,0:2:6:0,6,65	0/0:3,0:3:9:0,9,95	0/0:4,0:4:12:0,12,124	0/0:4,0:4:12:0,12,124	0/0:2,0:2:6:0,6,63	0/0:5,0:5:15:0,15,157	0/0:4,0:4:12:0,12,125	0/0:4,0:4:12:0,12,127	0/0:6,0:6:18:0,18,176	0/0:4,0:4:12:0,12,126	0/0:4,0:4:12:0,12,126	0/0:4,0:4:12:0,12,126	0/0:4,0:4:12:0,12,126	0/0:4,0:4:12:0,12,131	0/0:5,0:5:15:0,15,157	./.:.:.:.:.	0/0:1,0:1:3:0,3,32	0/0:4,0:4:12:0,12,120	0/0:2,0:2:6:0,6,63	0/0:7,0:7:15:0,15,184	0/0:6,0:6:18:0,18,186	0/0:3,0:3:9:0,9,94	0/0:7,0:7:15:0,15,182	0/0:8,0:8:24:0,24,249	0/0:1,0:1:3:0,3,32	0/0:4,0:4:12:0,12,127	0/0:4,0:4:12:0,12,120	0/0:3,0:3:9:0,9,91	0/1:1,1:2:28:28,0,28	0/0:4,0:4:12:0,12,120	0/0:6,0:6:18:0,18,182	1/1:0,3:3:9:93,9,0	0/0:5,0:5:15:0,15,150	0/0:2,0:2:6:0,6,55	0/0:3,0:3:9:0,9,95	0/0:4,0:4:12:0,12,126	0/0:3,0:3:9:0,9,93	0/0:1,0:1:3:0,3,32	0/0:3,0:3:9:0,9,94	0/0:1,0:1:3:0,3,31	./.:.:.:.:.	0/0:2,0:2:6:0,6,63	1/1:0,2:2:6:63,6,0	./.:.:.:.:.	1/1:0,2:2:6:64,6,0	0/0:3,0:3:9:0,9,95	0/0:5,0:5:15:0,15,147	0/0:1,0:1:3:0,3,31	0/0:1,0:1:3:0,3,29	0/0:3,0:3:9:0,9,95	0/0:4,0:4:12:0,12,125	0/0:7,0:7:21:0,21,217	0/0:4,0:4:12:0,12,125	0/0:5,0:5:15:0,15,149	0/0:5,0:5:15:0,15,157	1/1:0,3:3:9:90,9,0	1/1:0,6:6:18:184,18,0	0/0:5,0:5:15:0,15,164	0/0:7,0:7:21:0,21,222	0/0:3,0:3:9:0,9,96	0/0:5,0:5:12:0,12,136	0/0:2,0:2:3:0,3,45	0/0:6,0:6:18:0,18,193	0/0:3,0:3:9:0,9,92	0/0:1,0:1:3:0,3,29	0/0:1,0:1:3:0,3,31	0/0:7,0:7:21:0,21,219	0/0:6,0:6:18:0,18,186	0/0:8,0:8:24:0,24,252	0/0:7,0:7:18:0,18,197	0/0:5,0:5:15:0,15,151	0/0:3,0:3:9:0,9,95	0/0:6,0:6:18:0,18,183	0/0:7,0:7:21:0,21,216	./.:.:.:.:.	0/0:4,0:4:6:0,6,76	0/0:4,0:4:6:0,6,76	0/0:4,0:4:9:0,9,97	0/0:6,0:6:9:0,9,134	0/0:3,0:3:6:0,6,75	./.:.:.:.:.	./.:.:.:.:.	0/0:18,0:18:54:0,54,616
chr1	3338300	.	G	A	2647.6	.	AC=21;AF=0.080;AN=264;BaseQRankSum=-1.340;DP=1112;Dels=0.00;FS=2.858;HaplotypeScore=0.1732;InbreedingCoeff=0.5715;MLEAC=18;MLEAF=0.068;MQ=59.80;MQ0=0;MQRankSum=0.424;QD=27.02;ReadPosRankSum=0.128	GT:AD:DP:GQ:PL	0/0:52,0:52:99:0,147,1606	0/0:36,0:36:99:0,108,1118	0/0:23,1:24:33:0,33,622	0/0:53,0:53:99:0,153,1602	0/0:18,0:18:54:0,54,559	0/0:20,0:20:54:0,54,585	0/0:19,0:19:54:0,54,555	0/0:2,0:2:6:0,6,60	0/0:2,0:2:6:0,6,61	0/0:16,0:16:48:0,48,493	0/0:4,0:4:12:0,12,130	1/1:0,17:17:51:532,51,0	0/0:11,0:11:33:0,33,347	./.:.:.:.:.	0/0:22,0:22:63:0,63,662	0/0:18,0:18:45:0,45,510	0/0:19,0:19:51:0,51,553	0/0:2,0:2:6:0,6,61	0/0:6,0:6:15:0,15,161	0/0:12,0:12:33:0,33,347	0/0:7,0:7:21:0,21,230	0/0:14,0:14:42:0,42,424	0/0:15,0:15:42:0,42,436	1/1:0,32:32:96:984,96,0	0/0:2,0:2:6:0,6,67	0/0:23,0:23:69:0,69,678	0/0:13,0:13:36:0,36,390	0/0:7,0:7:21:0,21,225	0/0:2,0:2:6:0,6,63	0/0:21,0:21:51:0,51,573	0/0:3,0:3:9:0,9,99	0/0:5,0:5:15:0,15,161	0/0:14,0:14:36:0,36,386	0/0:3,0:3:9:0,9,89	0/0:17,0:17:51:0,51,523	0/0:3,0:3:9:0,9,92	0/0:20,0:20:54:0,54,566	0/0:14,0:14:42:0,42,417	0/0:17,0:18:51:0,51,525	0/0:2,0:2:6:0,6,63	0/0:12,0:12:36:0,36,401	0/0:17,0:17:45:0,45,490	0/0:16,0:16:42:0,42,460	1/1:0,9:9:27:280,27,0	0/0:22,0:22:63:0,63,669	0/0:16,0:16:48:0,48,478	0/0:16,0:16:42:0,42,471	0/0:3,0:3:9:0,9,94	0/0:4,0:4:9:0,9,111	0/0:3,0:3:9:0,9,97	0/0:3,0:3:9:0,9,92	0/0:3,0:3:9:0,9,95	0/0:13,0:13:39:0,39,407	0/0:4,0:4:12:0,12,125	1/1:0,5:5:15:142,15,0	0/0:2,0:2:6:0,6,61	1/1:0,4:4:12:119,12,0	1/1:0,10:10:30:301,30,0	./.:.:.:.:.	1/1:0,2:2:6:63,6,0	0/0:2,0:2:6:0,6,59	0/0:3,0:3:9:0,9,97	0/0:9,0:9:27:0,27,272	0/0:4,0:4:12:0,12,125	0/0:9,0:9:27:0,27,278	0/0:3,0:3:9:0,9,92	0/0:3,0:3:9:0,9,96	0/0:5,0:5:15:0,15,158	0/0:3,0:3:9:0,9,96	./.:.:.:.:.	0/0:6,0:6:18:0,18,182	0/0:6,0:6:18:0,18,186	0/0:8,0:8:24:0,24,248	0/0:4,0:4:12:0,12,123	0/0:1,0:1:3:0,3,31	0/0:2,0:2:6:0,6,62	1/1:0,3:3:9:94,9,0	0/0:2,0:2:6:0,6,59	1/1:0,1:1:3:31,3,0	0/0:3,0:3:9:0,9,93	0/0:1,0:1:3:0,3,34	0/0:1,0:1:3:0,3,34	0/0:5,0:5:15:0,15,163	0/0:5,0:5:15:0,15,153	0/0:7,0:7:18:0,18,199	0/0:3,0:3:9:0,9,95	0/0:9,0:9:24:0,24,262	0/0:6,0:6:18:0,18,189	0/0:9,0:9:27:0,27,267	0/0:5,0:5:15:0,15,155	0/0:1,0:1:3:0,3,31	0/0:9,0:9:27:0,27,273	0/0:3,0:3:9:0,9,94	0/0:3,0:3:9:0,9,96	0/0:3,0:3:9:0,9,92	0/0:2,0:2:6:0,6,63	0/0:3,0:3:9:0,9,95	0/0:2,0:2:6:0,6,63	0/0:8,0:8:24:0,24,259	0/0:2,0:2:6:0,6,64	0/0:8,0:8:24:0,24,254	0/0:2,0:2:6:0,6,58	0/0:2,0:2:6:0,6,64	0/0:7,0:7:18:0,18,198	./.:.:.:.:.	0/0:6,0:6:18:0,18,184	0/0:4,0:4:12:0,12,132	0/0:11,0:11:30:0,30,319	0/0:2,0:2:6:0,6,61	0/0:6,0:6:18:0,18,185	0/0:9,0:9:27:0,27,277	0/0:2,0:2:6:0,6,63	0/0:8,0:8:24:0,24,247	0/0:7,0:7:21:0,21,210	0/0:7,0:7:21:0,21,215	0/0:7,0:7:18:0,18,205	0/0:4,0:4:12:0,12,126	0/0:3,0:3:9:0,9,92	0/0:1,0:1:3:0,3,31	0/0:1,0:1:3:0,3,32	0/1:1,9:10:4:228,0,4	1/1:0,5:5:15:156,15,0	0/0:4,0:4:12:0,12,124	0/0:6,0:6:15:0,15,171	0/0:7,0:7:21:0,21,213	0/0:7,0:7:21:0,21,210	0/0:3,0:3:9:0,9,97	0/0:4,0:4:12:0,12,126	0/0:7,0:7:21:0,21,219	0/0:4,0:4:6:0,6,89	./.:.:.:.:.	0/0:2,0:2:3:0,3,45	0/0:8,0:8:15:0,15,194	0/0:1,0:1:3:0,3,31	0/0:2,0:2:3:0,3,45	0/0:2,0:2:3:0,3,45	0/0:27,0:27:81:0,81,905
chr1	3338956	.	T	A	2220.06	.	AC=25;AF=0.095;AN=262;BaseQRankSum=-4.034;DP=1078;Dels=0.00;FS=2.504;HaplotypeScore=0.1089;InbreedingCoeff=0.5966;MLEAC=23;MLEAF=0.088;MQ=59.55;MQ0=1;MQRankSum=-0.834;QD=23.37;ReadPosRankSum=-0.464	GT:AD:DP:GQ:PL	0/0:79,0:79:99:0,238,2492	0/0:27,0:27:72:0,72,778	0/0:19,0:19:54:0,54,583	0/0:53,0:53:99:0,159,1586	0/0:15,0:15:45:0,45,474	0/0:18,0:18:54:0,54,545	0/0:20,0:20:57:0,57,577	0/0:2,0:2:6:0,6,53	0/0:4,0:4:9:0,9,94	0/0:19,0:19:57:0,57,587	0/0:1,0:1:3:0,3,31	0/0:21,0:21:63:0,63,650	0/0:16,0:16:42:0,42,461	./.:.:.:.:.	0/0:25,0:25:75:0,75,768	0/0:17,0:17:51:0,51,520	0/0:16,0:16:48:0,48,501	./.:.:.:.:.	0/0:7,0:7:21:0,21,218	0/0:9,0:9:27:0,27,266	0/0:4,0:4:12:0,12,127	0/0:17,0:17:48:0,48,493	1/1:0,20:20:57:587,57,0	0/0:16,0:16:48:0,48,491	0/0:4,0:4:12:0,12,130	0/0:21,0:21:63:0,63,646	0/0:14,0:14:39:0,39,409	0/0:11,0:11:33:0,33,341	0/0:2,0:2:6:0,6,65	0/0:18,0:18:54:0,54,539	0/0:9,0:9:27:0,27,293	0/0:4,0:4:12:0,12,126	0/0:21,0:21:57:0,57,599	0/0:3,0:3:9:0,9,97	0/0:14,0:14:42:0,42,431	0/0:8,0:8:24:0,24,243	0/0:13,0:13:36:0,36,394	0/0:6,0:6:18:0,18,181	0/0:9,0:9:24:0,24,261	0/0:5,0:5:12:0,12,130	0/0:5,0:5:15:0,15,162	0/0:12,0:12:36:0,36,374	0/0:21,0:21:60:0,60,628	0/0:16,0:16:48:0,48,489	1/1:0,9:9:27:280,27,0	0/0:23,0:23:66:0,66,677	0/0:5,0:5:15:0,15,154	0/0:3,0:3:6:0,6,57	./.:.:.:.:.	0/0:3,0:3:6:0,6,75	0/0:4,0:4:12:0,12,120	0/0:2,0:2:6:0,6,63	0/0:10,0:10:27:0,27,299	0/0:2,0:2:6:0,6,61	0/0:12,0:12:36:0,36,367	0/0:3,0:3:9:0,9,97	0/0:4,0:4:12:0,12,118	0/0:2,0:2:6:0,6,58	0/0:1,0:1:3:0,3,33	0/0:2,0:2:6:0,6,57	0/0:4,0:4:9:0,9,109	0/0:6,0:6:18:0,18,181	0/0:7,0:7:21:0,21,218	0/0:2,0:2:6:0,6,61	0/0:2,0:2:6:0,6,61	0/0:4,0:4:12:0,12,129	0/0:7,0:7:21:0,21,218	0/0:7,0:7:21:0,21,213	0/0:7,0:7:21:0,21,214	0/0:1,0:1:3:0,3,31	0/0:2,0:2:3:0,3,45	0/0:4,0:4:9:0,9,108	1/1:0,3:3:9:92,9,0	0/1:5,3:8:65:65,0,129	0/0:6,0:6:18:0,18,180	0/0:3,0:3:6:0,6,72	0/0:4,0:4:12:0,12,126	0/0:4,0:4:12:0,12,127	0/0:1,0:1:3:0,3,31	./.:.:.:.:.	1/1:0,3:3:9:94,9,0	0/0:3,0:3:9:0,9,92	0/0:3,0:3:9:0,9,101	0/0:6,0:6:18:0,18,189	0/0:2,0:2:6:0,6,59	0/0:3,0:3:9:0,9,103	0/0:3,0:3:6:0,6,62	0/0:6,0:6:15:0,15,157	0/0:3,0:3:9:0,9,89	0/0:2,0:2:6:0,6,63	0/0:3,0:3:9:0,9,95	0/0:8,0:8:24:0,24,245	0/0:6,0:6:18:0,18,191	0/0:2,0:2:6:0,6,63	0/0:5,0:5:15:0,15,157	0/0:3,0:3:9:0,9,89	0/0:3,0:3:9:0,9,97	0/0:3,0:3:9:0,9,94	0/0:2,0:2:6:0,6,61	0/0:5,0:5:12:0,12,137	0/0:8,0:8:24:0,24,254	0/0:1,0:1:3:0,3,31	0/0:3,0:3:9:0,9,92	1/1:0,10:10:24:274,24,0	0/0:1,0:1:3:0,3,31	1/1:0,4:4:9:110,9,0	0/0:6,0:6:18:0,18,191	0/0:6,0:6:18:0,18,178	0/0:4,0:4:12:0,12,128	0/0:5,0:5:15:0,15,154	0/0:1,0:1:3:0,3,30	0/0:4,0:4:12:0,12,130	0/0:2,0:2:6:0,6,61	0/0:2,0:2:6:0,6,63	0/0:4,0:4:12:0,12,118	0/0:1,0:1:3:0,3,31	0/0:4,0:4:12:0,12,122	0/0:3,0:3:9:0,9,92	0/0:1,0:1:3:0,3,32	1/1:0,8:8:21:214,21,0	0/0:3,0:3:9:0,9,97	0/0:7,0:7:21:0,21,218	1/1:0,6:6:18:184,18,0	1/1:0,8:8:21:224,21,0	1/1:0,4:4:9:108,9,0	1/1:0,3:3:9:90,9,0	1/1:0,9:9:21:222,21,0	./.:.:.:.:.	0/0:3,0:3:9:0,9,92	0/0:7,0:7:12:0,12,165	0/0:3,0:3:6:0,6,61	./.:.:.:.:.	0/0:4,0:4:9:0,9,109	0/0:5,0:5:9:0,9,121	0/0:10,0:10:15:0,15,224	0/0:4,0:4:9:0,9,107	0/0:42,0:42:99:0,126,1424
chr1	3342291	.	G	T	1539.39	.	AC=28;AF=0.109;AN=258;DP=899;Dels=0.00;FS=7.369;HaplotypeScore=0.0885;InbreedingCoeff=0.4986;MLEAC=24;MLEAF=0.093;MQ=59.73;MQ0=0;QD=23.32	GT:AD:DP:GQ:PL	0/0:67,0:67:99:0,202,2168	0/0:16,0:16:48:0,48,496	0/0:21,0:21:63:0,63,665	0/0:36,0:36:99:0,108,1136	0/0:14,0:14:42:0,42,442	0/0:15,0:15:42:0,42,459	0/0:20,0:20:51:0,51,574	0/0:2,0:2:6:0,6,65	0/0:3,0:3:9:0,9,97	0/0:17,0:17:51:0,51,535	0/0:2,0:2:6:0,6,68	0/0:18,0:18:54:0,54,563	0/0:9,0:9:27:0,27,290	0/0:1,0:1:3:0,3,32	0/0:15,0:15:45:0,45,479	0/0:23,0:23:66:0,66,724	0/0:18,0:18:51:0,51,564	0/0:2,0:2:6:0,6,66	0/0:6,0:6:18:0,18,198	0/0:11,0:11:30:0,30,324	0/0:2,0:2:6:0,6,66	0/0:16,0:16:39:0,39,441	1/1:0,10:10:30:313,30,0	0/0:12,0:12:36:0,36,384	0/0:2,0:2:6:0,6,65	0/0:19,0:19:57:0,57,603	0/0:11,0:11:33:0,33,354	0/0:3,0:3:9:0,9,96	0/0:1,0:1:3:0,3,32	0/0:22,0:22:66:0,66,696	0/0:4,0:4:12:0,12,126	0/0:1,0:1:3:0,3,32	0/0:15,0:15:45:0,45,485	0/0:1,0:1:3:0,3,33	0/0:11,0:11:33:0,33,341	0/0:2,0:2:6:0,6,65	0/0:13,0:13:39:0,39,423	0/0:9,0:9:27:0,27,286	0/0:14,0:14:42:0,42,444	0/0:3,0:3:9:0,9,102	0/0:2,0:2:6:0,6,59	0/0:13,0:13:39:0,39,402	0/0:14,0:14:39:0,39,417	0/0:17,0:17:42:0,42,476	1/1:0,11:11:33:347,33,0	0/0:19,0:19:54:0,54,590	0/0:17,0:17:48:0,48,528	0/0:5,0:5:15:0,15,165	0/0:1,0:1:3:0,3,32	0/0:4,0:4:12:0,12,126	0/0:1,0:1:3:0,3,32	./.:.:.:.:.	0/0:6,0:6:18:0,18,197	0/0:2,0:2:6:0,6,67	0/0:3,0:3:9:0,9,98	0/0:2,0:2:6:0,6,65	0/0:2,0:2:6:0,6,60	0/0:4,0:4:12:0,12,126	0/0:4,0:4:9:0,9,107	0/0:4,0:4:12:0,12,126	0/0:2,0:2:6:0,6,60	./.:.:.:.:.	0/0:9,0:9:24:0,24,266	0/0:6,0:6:18:0,18,194	0/0:4,0:4:12:0,12,115	0/0:6,0:6:18:0,18,192	0/0:5,0:5:15:0,15,161	0/0:5,0:5:15:0,15,158	0/0:3,0:3:9:0,9,96	0/0:2,0:2:6:0,6,61	0/0:1,0:1:3:0,3,32	0/0:1,0:1:3:0,3,31	1/1:0,2:2:6:59,6,0	0/1:3,3:6:68:68,0,78	0/0:3,0:3:9:0,9,97	0/0:2,0:2:6:0,6,62	0/0:1,0:1:3:0,3,31	0/1:1,1:2:23:23,0,26	0/0:1,0:1:3:0,3,31	1/1:0,2:2:6:62,6,0	./.:.:.:.:.	./.:.:.:.:.	0/0:3,0:3:9:0,9,94	0/0:4,0:4:12:0,12,129	0/0:2,0:2:6:0,6,60	0/0:1,0:1:3:0,3,35	0/0:2,0:2:6:0,6,67	0/0:6,0:6:18:0,18,196	0/0:2,0:2:6:0,6,63	0/0:4,0:4:12:0,12,130	./.:.:.:.:.	0/0:2,0:2:6:0,6,62	0/0:3,0:3:9:0,9,101	0/0:3,0:3:9:0,9,86	0/0:1,0:1:3:0,3,32	0/0:3,0:3:9:0,9,95	0/0:6,0:6:18:0,18,185	0/0:2,0:2:6:0,6,63	./.:.:.:.:.	0/0:1,0:1:3:0,3,31	0/0:4,0:4:12:0,12,137	0/0:4,0:4:12:0,12,130	0/0:4,0:4:9:0,9,103	1/1:0,4:4:12:124,12,0	0/0:2,0:2:6:0,6,63	1/1:0,1:1:3:30,3,0	0/0:6,0:6:18:0,18,198	0/0:4,0:4:12:0,12,130	0/0:2,0:2:6:0,6,63	0/0:9,0:9:21:0,21,242	0/0:5,0:5:15:0,15,162	0/0:2,0:2:6:0,6,67	0/0:7,0:7:21:0,21,226	0/0:6,0:6:18:0,18,194	0/0:5,0:5:15:0,15,162	0/0:2,0:2:6:0,6,63	0/0:5,0:5:15:0,15,154	0/0:6,0:6:18:0,18,185	0/0:3,0:3:9:0,9,99	1/1:0,1:1:3:30,3,0	0/0:5,0:5:15:0,15,156	0/0:8,0:8:24:0,24,260	1/1:0,6:6:18:183,18,0	1/1:0,9:9:27:274,27,0	1/1:0,2:2:6:61,6,0	1/1:0,2:2:3:29,3,0	1/1:0,2:2:6:61,6,0	1/1:0,6:6:18:184,18,0	0/0:2,0:2:6:0,6,64	./.:.:.:.:.	0/0:2,0:2:3:0,3,45	0/0:2,0:2:3:0,3,45	0/0:4,0:4:6:0,6,89	0/0:6,0:7:18:0,18,183	./.:.:.:.:.	0/0:2,0:2:3:0,3,45	0/0:32,0:32:96:0,96,1084
chr1	3343541	.	A	T	10534.7	.	AC=87;AF=0.332;AN=262;BaseQRankSum=2.097;DP=1109;Dels=0.00;FS=0.739;HaplotypeScore=0.0981;InbreedingCoeff=0.8054;MLEAC=87;MLEAF=0.332;MQ=59.29;MQ0=0;MQRankSum=-0.398;QD=28.55;ReadPosRankSum=-1.206	GT:AD:DP:GQ:PL	0/0:69,0:69:99:0,207,2151	0/0:15,0:15:42:0,42,454	1/1:0,28:28:78:805,78,0	0/0:55,0:55:99:0,165,1682	1/1:0,16:16:48:486,48,0	0/0:13,0:13:39:0,39,407	0/0:23,0:23:69:0,69,717	1/1:0,4:4:12:123,12,0	0/0:2,0:2:6:0,6,65	0/0:26,0:26:78:0,78,811	0/0:3,0:3:9:0,9,97	0/0:19,0:19:57:0,57,590	1/1:0,8:8:18:217,18,0	0/0:1,0:1:3:0,3,31	1/1:0,18:18:54:566,54,0	1/1:0,25:25:75:771,75,0	0/0:11,0:11:33:0,33,333	0/0:1,0:1:3:0,3,30	0/0:8,0:8:24:0,24,242	0/0:8,0:8:21:0,21,227	0/0:5,0:5:15:0,15,158	0/0:21,0:21:60:0,60,632	0/0:21,0:21:54:0,54,601	0/0:18,0:18:54:0,54,560	0/0:7,0:7:21:0,21,220	1/1:0,24:24:72:751,72,0	0/0:16,0:16:45:0,45,474	1/1:0,4:4:12:129,12,0	1/1:0,3:3:9:97,9,0	1/1:0,20:20:54:580,54,0	1/1:0,3:3:9:100,9,0	1/1:0,4:4:12:130,12,0	1/1:0,29:29:87:924,87,0	1/1:0,5:5:15:160,15,0	1/1:0,19:19:57:599,57,0	0/0:7,0:7:21:0,21,227	0/0:19,0:19:57:0,57,571	0/0:8,0:8:24:0,24,245	1/1:0,15:15:42:448,42,0	0/0:1,0:1:3:0,3,33	1/1:0,3:3:9:93,9,0	1/1:0,17:17:51:529,51,0	0/0:16,0:16:48:0,48,484	0/0:26,0:26:78:0,78,806	0/0:24,0:24:66:0,66,715	0/0:27,0:27:75:0,75,814	1/1:0,9:9:27:283,27,0	0/0:3,0:3:9:0,9,97	1/1:0,3:3:9:92,9,0	0/0:5,0:5:15:0,15,148	0/0:2,0:2:6:0,6,59	0/0:5,0:5:15:0,15,151	0/0:4,0:4:12:0,12,118	0/0:2,0:2:6:0,6,63	0/0:4,0:4:12:0,12,126	1/1:0,12:12:36:372,36,0	0/0:1,0:1:3:0,3,32	0/0:11,0:11:33:0,33,340	0/0:2,0:2:6:0,6,61	0/0:7,0:7:21:0,21,218	1/1:0,3:3:9:95,9,0	1/1:0,2:2:6:62,6,0	0/0:8,0:8:24:0,24,245	1/1:0,5:5:15:155,15,0	0/0:5,0:5:15:0,15,161	1/1:0,7:7:21:218,21,0	0/0:3,0:3:9:0,9,95	1/1:0,4:4:12:128,12,0	1/1:0,1:1:3:30,3,0	0/0:3,0:3:9:0,9,94	0/0:2,0:2:6:0,6,62	0/0:3,0:3:9:0,9,91	0/0:3,0:3:9:0,9,95	0/0:6,0:6:18:0,18,196	0/0:3,0:3:9:0,9,90	0/0:6,0:6:18:0,18,192	0/0:8,0:8:24:0,24,251	0/0:4,0:4:12:0,12,124	0/0:1,0:1:3:0,3,30	0/0:3,0:3:9:0,9,90	0/0:2,0:2:6:0,6,61	./.:.:.:.:.	0/0:4,0:4:12:0,12,126	0/0:5,0:5:15:0,15,160	0/0:2,0:2:6:0,6,61	0/0:3,0:3:9:0,9,96	1/1:0,4:4:12:131,12,0	0/1:6,1:7:9:9,0,157	1/1:0,6:6:15:173,15,0	1/1:0,6:6:18:198,18,0	1/1:0,3:3:9:93,9,0	1/1:0,4:4:12:129,12,0	1/1:0,4:4:12:127,12,0	1/1:0,1:1:3:33,3,0	0/0:4,0:4:12:0,12,127	1/1:0,4:4:12:126,12,0	0/0:7,0:7:21:0,21,213	./.:.:.:.:.	0/0:3,0:3:9:0,9,90	1/1:0,2:2:6:65,6,0	1/1:0,8:8:24:252,24,0	1/1:0,2:2:6:65,6,0	1/1:0,5:5:15:155,15,0	0/0:5,0:5:15:0,15,156	0/0:7,0:7:21:0,21,218	0/0:4,0:4:12:0,12,126	0/0:4,0:4:12:0,12,129	0/0:7,0:7:21:0,21,217	0/0:5,0:5:15:0,15,148	0/0:2,0:2:6:0,6,61	./.:.:.:.:.	0/0:5,0:5:15:0,15,148	0/0:12,0:12:36:0,36,371	1/1:0,8:8:24:248,24,0	1/1:0,6:6:18:188,18,0	1/1:0,5:5:15:153,15,0	1/1:0,3:3:9:93,9,0	0/0:5,0:5:15:0,15,151	0/0:1,0:1:3:0,3,31	0/0:2,0:2:6:0,6,55	0/0:5,0:5:15:0,15,153	0/0:5,0:5:15:0,15,157	0/0:4,0:4:12:0,12,124	0/0:8,0:8:24:0,24,255	0/0:2,0:2:6:0,6,61	0/0:6,0:6:18:0,18,180	0/0:2,0:2:6:0,6,62	0/0:4,0:4:12:0,12,124	0/0:1,0:1:3:0,3,32	0/0:2,0:2:3:0,3,45	./.:.:.:.:.	./.:.:.:.:.	0/0:2,0:2:3:0,3,45	0/0:2,0:2:3:0,3,45	0/0:1,0:1:3:0,3,31	./.:.:.:.:.	0/0:33,0:33:99:0,99,1103
chr1	3343995	.	T	C	9033.92	.	AC=85;AF=0.329;AN=258;BaseQRankSum=8.418;DP=967;Dels=0.00;FS=5.282;HaplotypeScore=0.0800;InbreedingCoeff=0.7476;MLEAC=86;MLEAF=0.333;MQ=59.23;MQ0=0;MQRankSum=-0.994;QD=28.06;ReadPosRankSum=-1.282	GT:AD:DP:GQ:PL	0/0:61,0:61:99:0,183,1906	0/0:19,0:19:54:0,54,549	1/1:0,18:18:54:560,54,0	0/0:42,0:42:99:0,111,1167	1/1:0,19:19:51:557,51,0	0/0:7,0:7:21:0,21,214	0/0:22,0:22:63:0,63,644	1/1:0,4:4:12:136,12,0	0/1:3,1:4:22:22,0,81	0/0:13,0:13:36:0,36,379	0/0:1,0:1:3:0,3,29	0/0:10,0:10:30:0,30,312	1/1:0,8:8:24:254,24,0	0/0:2,0:2:6:0,6,61	1/1:0,28:28:84:873,84,0	1/1:0,21:21:63:656,63,0	0/0:11,0:11:30:0,30,314	0/0:3,0:3:9:0,9,91	0/0:7,0:7:18:0,18,192	0/0:4,0:4:12:0,12,118	0/0:1,0:1:3:0,3,32	0/0:16,0:16:42:0,42,440	0/0:17,0:17:48:0,48,490	0/0:14,0:14:42:0,42,428	0/0:1,0:1:3:0,3,32	1/1:0,21:21:57:616,57,0	0/0:22,0:22:60:0,60,623	1/1:0,2:2:6:63,6,0	0/1:2,1:3:24:24,0,56	1/1:0,22:22:54:618,54,0	1/1:0,6:6:18:192,18,0	./.:.:.:.:.	1/1:0,16:16:42:460,42,0	0/1:1,2:3:23:57,0,23	1/1:0,16:16:45:483,45,0	0/0:2,0:2:6:0,6,63	0/0:24,0:24:63:0,63,675	0/0:7,0:7:21:0,21,204	1/1:0,10:10:30:314,30,0	0/0:1,0:1:3:0,3,32	1/1:0,3:3:9:103,9,0	1/1:0,13:13:39:403,39,0	0/0:9,0:9:27:0,27,272	0/0:27,0:27:75:0,75,793	0/0:16,0:16:48:0,48,485	0/0:25,0:25:69:0,69,703	1/1:0,7:7:21:220,21,0	0/0:5,0:5:15:0,15,167	1/1:0,4:4:12:124,12,0	0/0:2,0:2:6:0,6,61	./.:.:.:.:.	0/0:6,0:6:18:0,18,183	0/0:5,0:5:12:0,12,134	0/0:3,0:3:9:0,9,92	0/0:3,0:3:9:0,9,92	1/1:0,2:2:6:59,6,0	0/0:4,0:4:12:0,12,118	0/0:4,0:4:12:0,12,122	0/0:6,0:6:15:0,15,167	0/0:3,0:3:9:0,9,92	1/1:0,4:4:12:122,12,0	1/1:0,5:5:15:149,15,0	0/0:13,0:13:36:0,36,365	1/1:0,3:3:9:91,9,0	0/0:5,0:5:15:0,15,150	1/1:0,4:4:12:127,12,0	0/0:4,0:4:12:0,12,119	1/1:0,4:4:12:126,12,0	1/1:0,5:5:15:155,15,0	0/0:3,0:3:9:0,9,93	0/0:2,0:2:6:0,6,63	0/0:2,0:2:6:0,6,61	0/0:6,0:6:18:0,18,186	0/0:4,0:4:12:0,12,118	0/0:3,0:3:9:0,9,92	0/0:1,0:1:3:0,3,30	./.:.:.:.:.	0/0:1,0:1:3:0,3,30	0/0:1,0:1:3:0,3,31	0/0:3,0:3:9:0,9,86	./.:.:.:.:.	0/0:2,0:2:6:0,6,61	0/0:4,0:4:12:0,12,124	0/0:8,0:8:24:0,24,247	0/0:4,0:4:12:0,12,122	0/0:2,0:2:6:0,6,65	1/1:0,5:5:15:155,15,0	0/0:3,0:3:9:0,9,89	1/1:0,3:3:9:95,9,0	1/1:0,7:7:21:229,21,0	1/1:0,4:4:12:129,12,0	1/1:0,3:3:9:93,9,0	1/1:0,3:3:9:92,9,0	1/1:0,1:1:3:32,3,0	./.:.:.:.:.	1/1:0,3:3:9:99,9,0	0/0:6,0:6:18:0,18,195	1/1:0,6:6:18:185,18,0	0/0:1,0:1:3:0,3,29	1/1:0,2:2:6:61,6,0	1/1:0,7:7:21:232,21,0	1/1:0,2:2:6:64,6,0	1/1:0,2:2:6:63,6,0	0/0:5,0:5:15:0,15,154	0/0:1,0:1:3:0,3,32	0/0:3,0:3:9:0,9,89	0/0:5,0:5:15:0,15,154	0/0:6,0:6:18:0,18,187	0/0:3,0:3:9:0,9,95	0/0:1,0:1:3:0,3,31	0/0:5,0:5:15:0,15,145	0/0:3,0:3:9:0,9,95	0/0:4,0:4:9:0,9,91	1/1:0,6:6:15:171,15,0	1/1:0,7:7:18:204,18,0	1/1:0,3:3:9:96,9,0	1/1:0,3:3:9:91,9,0	0/0:1,0:1:3:0,3,34	0/0:3,0:3:9:0,9,89	0/0:2,0:2:6:0,6,61	0/0:4,0:4:12:0,12,122	0/0:10,0:10:30:0,30,300	0/0:6,0:6:18:0,18,180	0/0:1,0:1:3:0,3,31	0/0:8,0:8:24:0,24,237	0/0:7,0:7:21:0,21,202	0/0:5,0:5:12:0,12,136	0/0:5,0:5:12:0,12,139	0/0:3,0:3:9:0,9,90	0/0:1,0:1:3:0,3,31	0/0:4,0:4:6:0,6,89	./.:.:.:.:.	./.:.:.:.:.	./.:.:.:.:.	0/0:5,0:5:9:0,9,120	0/0:1,0:1:3:0,3,31	0/0:40,0:40:99:0,120,1321
chr1	3346171	.	A	T	10198.4	.	AC=88;AF=0.333;AN=264;BaseQRankSum=1.924;DP=1099;Dels=0.00;FS=0.236;HaplotypeScore=0.2119;InbreedingCoeff=0.7877;MLEAC=88;MLEAF=0.333;MQ=59.76;MQ0=0;MQRankSum=1.103;QD=26.77;ReadPosRankSum=-1.695	GT:AD:DP:GQ:PL	0/0:57,0:57:99:0,171,1798	0/0:15,0:15:42:0,42,448	1/1:0,22:22:60:610,60,0	0/0:46,0:46:99:0,138,1407	1/1:0,18:18:45:506,45,0	0/0:16,0:16:48:0,48,506	0/0:19,0:19:57:0,57,576	1/1:0,4:4:12:124,12,0	0/0:1,0:1:3:0,3,34	0/0:21,0:21:60:0,60,624	0/0:2,0:2:6:0,6,64	0/0:22,0:22:57:0,57,618	1/1:0,16:16:42:457,42,0	0/0:3,0:3:9:0,9,93	1/1:1,15:16:45:464,45,0	1/1:1,16:17:21:446,21,0	0/0:22,0:22:66:0,66,677	0/0:4,0:4:12:0,12,125	0/0:12,0:12:33:0,33,355	0/0:11,0:11:30:0,30,318	0/0:4,0:4:12:0,12,125	0/0:18,0:18:54:0,54,531	0/0:25,0:25:75:0,75,752	0/0:19,0:19:54:0,54,565	0/0:2,0:2:3:0,3,35	1/1:0,17:18:48:499,48,0	0/0:17,0:17:51:0,51,531	1/1:0,7:7:21:216,21,0	1/1:0,2:2:6:63,6,0	1/1:0,26:26:78:776,78,0	1/1:0,5:5:15:154,15,0	1/1:0,3:3:9:96,9,0	1/1:1,21:24:39:602,39,0	1/1:0,3:3:9:96,9,0	1/1:0,21:21:63:631,63,0	0/0:2,0:2:6:0,6,68	0/0:17,0:17:51:0,51,523	0/0:17,0:17:51:0,51,521	1/1:0,23:23:60:658,60,0	0/0:1,0:1:3:0,3,31	1/1:0,1:1:3:31,3,0	1/1:0,20:20:57:598,57,0	0/0:7,0:7:18:0,18,195	0/0:16,0:16:45:0,45,471	0/0:15,0:15:42:0,42,451	0/0:17,0:17:42:0,42,451	1/1:0,17:17:42:476,42,0	0/0:1,0:1:3:0,3,31	1/1:0,2:2:6:62,6,0	0/0:8,0:8:24:0,24,243	0/0:2,0:2:6:0,6,61	0/0:5,0:5:15:0,15,161	0/0:4,0:4:12:0,12,122	0/0:4,0:4:12:0,12,126	0/0:4,0:4:12:0,12,123	1/1:0,4:4:12:123,12,0	0/0:5,0:5:15:0,15,155	0/0:1,0:1:3:0,3,32	0/0:4,0:4:12:0,12,125	0/0:9,0:9:27:0,27,272	1/1:0,1:1:3:31,3,0	1/1:0,4:4:12:128,12,0	0/0:3,0:3:9:0,9,90	1/1:0,5:5:15:153,15,0	0/0:10,0:10:30:0,30,310	1/1:1,4:5:12:125,12,0	0/0:9,0:9:27:0,27,281	1/1:0,7:7:21:215,21,0	1/1:0,8:8:18:219,18,0	0/0:1,0:1:3:0,3,31	0/0:3,0:3:9:0,9,91	0/0:2,0:2:6:0,6,63	0/0:5,0:5:15:0,15,159	0/0:2,0:2:6:0,6,56	0/0:7,0:7:18:0,18,206	0/0:5,0:5:15:0,15,158	0/0:2,0:2:6:0,6,61	./.:.:.:.:.	0/0:2,0:2:6:0,6,60	0/0:7,0:7:15:0,15,181	0/0:5,0:5:15:0,15,155	0/0:1,0:1:3:0,3,31	0/0:6,0:6:18:0,18,195	0/0:2,0:2:6:0,6,63	0/0:7,0:7:18:0,18,201	0/0:3,0:3:9:0,9,90	1/1:0,7:7:18:202,18,0	0/1:4,1:5:17:17,0,112	1/1:0,8:8:24:248,24,0	1/1:0,5:5:15:155,15,0	1/1:0,1:1:3:32,3,0	1/1:0,5:5:12:131,12,0	1/1:0,3:3:9:93,9,0	./.:.:.:.:.	0/0:6,0:6:18:0,18,195	1/1:0,3:3:9:92,9,0	0/1:1,1:2:21:21,0,28	1/1:0,5:5:15:158,15,0	0/0:4,0:4:12:0,12,124	1/1:0,3:3:6:75,6,0	1/1:0,7:7:21:227,21,0	1/1:0,1:1:3:31,3,0	1/1:0,4:4:12:126,12,0	0/0:2,0:2:6:0,6,61	0/0:1,0:1:3:0,3,31	0/0:2,0:2:6:0,6,63	0/0:5,0:5:15:0,15,156	0/0:4,0:4:12:0,12,121	0/0:5,0:5:15:0,15,143	0/0:4,0:4:12:0,12,120	0/0:10,0:10:30:0,30,306	0/0:5,0:5:15:0,15,148	0/0:12,0:12:33:0,33,344	1/1:0,6:6:15:168,15,0	1/1:0,8:8:21:237,21,0	1/1:0,5:5:15:152,15,0	1/1:0,4:4:12:122,12,0	0/0:3,0:3:9:0,9,96	0/0:5,0:5:15:0,15,157	0/0:4,0:4:12:0,12,131	0/0:5,0:5:15:0,15,162	0/0:3,0:3:9:0,9,90	0/0:7,0:7:21:0,21,211	0/0:1,0:1:3:0,3,34	0/0:2,0:2:6:0,6,65	0/0:5,0:5:15:0,15,156	0/0:3,0:3:9:0,9,91	0/0:8,0:8:24:0,24,242	0/0:8,0:8:18:0,18,212	0/0:2,0:2:3:0,3,45	0/0:4,0:4:6:0,6,89	0/0:7,0:7:18:0,18,199	./.:.:.:.:.	0/0:4,0:4:9:0,9,106	./.:.:.:.:.	./.:.:.:.:.	0/0:30,0:30:90:0,90,983
chr1	3347701	.	A	C	2155.91	.	AC=20;AF=0.076;AN=262;BaseQRankSum=-1.907;DP=949;Dels=0.00;FS=1.399;HaplotypeScore=0.0431;InbreedingCoeff=0.5323;MLEAC=18;MLEAF=0.069;MQ=59.00;MQ0=0;MQRankSum=1.013;QD=26.95;ReadPosRankSum=-0.395	GT:AD:DP:GQ:PL	0/0:57,0:57:99:0,171,1819	0/0:26,0:26:78:0,78,812	0/0:13,0:13:36:0,36,393	0/0:43,0:43:99:0,129,1332	0/0:7,0:7:21:0,21,221	0/0:10,0:10:30:0,30,312	0/0:5,0:5:15:0,15,155	0/0:2,0:2:6:0,6,64	0/0:2,0:2:6:0,6,63	0/0:13,0:13:39:0,39,408	0/0:4,0:4:12:0,12,129	1/1:0,15:15:45:472,45,0	0/0:11,0:11:33:0,33,336	./.:.:.:.:.	0/0:15,0:15:39:0,39,436	0/0:17,0:17:51:0,51,542	0/0:25,0:25:75:0,75,777	./.:.:.:.:.	0/0:4,0:4:12:0,12,121	0/0:5,0:5:15:0,15,154	0/0:6,0:6:18:0,18,192	0/0:12,0:12:33:0,33,356	0/0:15,0:15:42:0,42,458	1/1:0,15:15:45:458,45,0	0/0:5,0:5:15:0,15,164	0/0:29,0:29:78:0,78,838	0/0:17,0:17:45:0,45,496	0/0:2,0:2:6:0,6,69	0/0:5,0:5:15:0,15,163	0/0:18,0:18:54:0,54,563	0/0:5,0:5:15:0,15,164	0/0:4,0:4:12:0,12,130	0/0:9,0:9:27:0,27,280	0/0:2,0:2:6:0,6,67	0/0:14,0:14:39:0,39,412	0/0:5,0:5:15:0,15,157	0/0:18,0:18:51:0,51,544	0/0:16,0:16:42:0,42,465	0/0:7,0:7:21:0,21,214	0/0:2,0:2:6:0,6,63	0/0:5,0:5:15:0,15,161	0/0:16,0:16:45:0,45,486	0/0:33,0:33:93:0,93,994	1/1:0,16:16:42:456,42,0	0/0:15,0:15:42:0,42,446	0/0:17,0:17:45:0,45,493	0/0:7,0:7:18:0,18,202	0/0:6,0:6:18:0,18,195	0/0:1,0:1:3:0,3,32	0/0:1,0:1:3:0,3,31	./.:.:.:.:.	0/0:1,0:1:3:0,3,31	0/0:5,0:5:15:0,15,155	0/0:2,0:2:6:0,6,63	1/1:0,4:4:12:130,12,0	0/0:5,0:5:15:0,15,150	1/1:0,5:5:15:154,15,0	1/1:0,9:9:24:263,24,0	0/0:3,0:3:9:0,9,93	0/0:9,0:9:27:0,27,280	0/0:4,0:4:12:0,12,126	0/0:2,0:2:6:0,6,59	0/0:6,0:6:18:0,18,186	0/0:3,0:3:6:0,6,77	0/0:5,0:5:15:0,15,153	0/0:5,0:5:15:0,15,160	./.:.:.:.:.	0/0:4,0:4:12:0,12,125	0/0:6,0:6:18:0,18,184	0/0:1,0:1:3:0,3,33	0/0:2,0:2:6:0,6,62	0/0:8,0:8:24:0,24,255	0/0:1,0:1:3:0,3,32	0/0:6,0:6:18:0,18,184	0/0:5,0:5:15:0,15,153	0/0:2,0:2:6:0,6,63	1/1:0,1:1:3:31,3,0	0/0:2,0:2:6:0,6,63	1/1:0,3:3:9:93,9,0	0/0:3,0:3:9:0,9,95	./.:.:.:.:.	0/0:1,0:1:3:0,3,31	0/0:5,0:5:15:0,15,169	0/0:2,0:2:6:0,6,62	0/0:5,0:5:15:0,15,152	0/0:6,0:6:15:0,15,162	0/0:4,0:4:12:0,12,128	0/0:3,0:3:9:0,9,98	0/0:2,0:2:6:0,6,61	0/0:5,0:5:15:0,15,158	0/0:1,0:1:3:0,3,32	0/0:3,0:3:9:0,9,93	0/0:4,0:4:12:0,12,124	0/0:3,0:3:9:0,9,96	0/0:3,0:3:9:0,9,92	0/0:4,0:4:12:0,12,134	0/0:6,0:6:18:0,18,195	0/0:2,0:2:6:0,6,65	0/0:1,0:1:3:0,3,31	0/0:1,0:1:3:0,3,31	0/0:7,0:7:21:0,21,227	0/0:1,0:1:3:0,3,32	0/0:4,0:4:12:0,12,124	0/0:1,0:1:3:0,3,32	./.:.:.:.:.	0/0:5,0:5:15:0,15,160	0/0:2,0:2:6:0,6,63	0/0:5,0:5:12:0,12,138	0/0:2,0:2:6:0,6,62	0/0:3,0:3:9:0,9,96	0/0:9,0:9:27:0,27,284	0/0:2,0:2:6:0,6,64	0/0:7,0:7:21:0,21,217	0/0:3,0:3:9:0,9,92	0/0:5,0:5:15:0,15,154	0/0:1,0:1:3:0,3,32	0/0:7,0:7:21:0,21,214	0/0:8,0:8:21:0,21,234	0/0:2,0:2:6:0,6,63	0/0:4,0:4:9:0,9,107	1/1:0,2:2:6:61,6,0	1/1:0,10:10:30:312,30,0	0/0:6,0:6:18:0,18,182	0/0:5,0:5:15:0,15,158	0/0:3,0:3:9:0,9,95	0/0:3,0:3:9:0,9,93	0/0:3,0:3:6:0,6,75	0/0:4,0:4:9:0,9,109	0/0:4,0:4:12:0,12,122	0/0:4,0:4:6:0,6,75	0/0:4,0:4:6:0,6,89	0/0:2,0:2:3:0,3,45	0/0:5,0:5:6:0,6,89	0/0:8,0:8:15:0,15,197	0/0:2,0:2:3:0,3,45	0/0:2,0:2:3:0,3,32	0/0:34,0:34:99:0,102,1160
chr1	3348675	.	G	T	2772.5	.	AC=58;AF=0.296;AN=196;BaseQRankSum=-4.039;DP=491;Dels=0.00;FS=0.954;HaplotypeScore=0.0842;InbreedingCoeff=0.5822;MLEAC=57;MLEAF=0.291;MQ=39.83;MQ0=51;MQRankSum=-1.055;QD=20.85;ReadPosRankSum=-0.077	GT:AD:DP:GQ:PL	0/0:32,0:32:48:0,48,549	0/0:8,0:8:21:0,21,238	0/0:4,0:4:9:0,9,102	0/0:15,0:15:36:0,36,399	1/1:0,4:4:12:134,12,0	0/0:8,0:8:12:0,12,135	0/0:13,0:13:21:0,21,254	1/1:0,1:1:3:34,3,0	0/0:5,0:5:15:0,15,164	0/0:8,0:8:15:0,15,172	0/0:5,0:5:9:0,9,98	0/0:5,0:5:12:0,12,139	1/1:0,9:9:21:218,21,0	0/0:1,0:1:3:0,3,33	1/1:0,9:9:21:230,21,0	1/1:0,11:11:21:233,21,0	0/0:15,0:15:39:0,39,434	0/0:2,0:2:6:0,6,63	0/0:4,0:4:6:0,6,60	0/0:4,0:4:9:0,9,100	0/0:3,0:3:9:0,9,98	0/0:6,0:6:15:0,15,169	0/0:5,0:5:15:0,15,164	0/0:16,0:16:24:0,24,268	0/0:1,0:1:3:0,3,34	1/1:0,7:7:18:192,18,0	0/0:8,0:8:12:0,12,135	./.:.:.:.:.	1/1:0,3:3:6:63,6,0	1/1:0,12:12:18:184,18,0	1/1:0,5:5:9:95,9,0	1/1:0,3:3:9:103,9,0	1/1:0,9:9:18:191,18,0	1/1:0,1:1:3:32,3,0	0/0:5,0:5:9:0,9,96	./.:.:.:.:.	0/0:5,0:5:9:0,9,100	0/0:2,0:2:3:0,3,33	1/1:0,6:6:18:190,18,0	0/0:4,0:4:9:0,9,100	1/1:0,5:5:12:125,12,0	1/1:0,6:6:15:167,15,0	0/0:7,0:7:6:0,6,67	0/0:5,0:5:9:0,9,114	0/0:10,0:10:15:0,15,167	0/0:11,0:11:12:0,12,131	0/0:3,0:3:9:0,9,101	0/0:2,0:2:6:0,6,65	./.:.:.:.:.	./.:.:.:.:.	0/0:2,0:2:3:0,3,33	./.:.:.:.:.	0/0:5,0:6:9:0,9,103	0/0:2,0:2:6:0,6,65	./.:.:.:.:.	./.:.:.:.:.	./.:.:.:.:.	0/0:1,0:1:3:0,3,33	0/0:3,0:3:3:0,3,34	0/0:3,0:3:6:0,6,66	1/1:0,1:1:3:29,3,0	./.:.:.:.:.	./.:.:.:.:.	1/1:0,1:1:3:33,3,0	0/0:1,1:2:3:0,3,34	1/1:0,6:6:15:163,15,0	./.:.:.:.:.	1/1:0,2:2:3:31,3,0	1/1:0,1:1:3:34,3,0	./.:.:.:.:.	./.:.:.:.:.	./.:.:.:.:.	0/0:1,0:1:3:0,3,34	./.:.:.:.:.	./.:.:.:.:.	0/0:3,0:3:3:0,3,35	0/0:4,0:4:9:0,9,100	0/0:1,0:1:3:0,3,31	0/0:3,0:3:6:0,6,68	0/0:3,0:3:3:0,3,34	0/0:1,0:1:3:0,3,31	./.:.:.:.:.	0/0:4,0:4:12:0,12,131	0/0:1,0:1:3:0,3,34	0/0:2,0:2:6:0,6,65	0/0:2,0:2:6:0,6,65	1/1:0,5:5:12:133,12,0	0/1:1,1:2:24:24,0,26	1/1:0,2:2:3:33,3,0	1/1:0,2:2:6:59,6,0	./.:.:.:.:.	1/1:0,3:3:3:33,3,0	1/1:0,3:3:9:98,9,0	./.:.:.:.:.	0/0:1,0:1:3:0,3,33	0/1:1,4:5:17:113,0,17	0/0:4,0:4:12:0,12,132	./.:.:.:.:.	./.:.:.:.:.	1/1:0,1:1:3:33,3,0	1/1:0,4:4:12:128,12,0	./.:.:.:.:.	./.:.:.:.:.	0/0:3,0:3:3:0,3,34	./.:.:.:.:.	0/0:3,0:3:9:0,9,103	0/0:9,0:9:24:0,24,269	0/0:3,0:3:3:0,3,30	0/0:2,0:2:6:0,6,65	./.:.:.:.:.	0/0:7,0:7:6:0,6,66	0/0:2,0:2:6:0,6,65	0/0:1,0:1:3:0,3,32	./.:.:.:.:.	./.:.:.:.:.	./.:.:.:.:.	1/1:0,4:4:3:33,3,0	0/0:5,0:5:9:0,9,101	0/0:1,0:1:3:0,3,35	./.:.:.:.:.	./.:.:.:.:.	./.:.:.:.:.	./.:.:.:.:.	0/0:4,0:4:9:0,9,99	0/0:2,0:2:3:0,3,34	0/0:8,0:8:15:0,15,164	./.:.:.:.:.	0/0:2,0:2:3:0,3,35	./.:.:.:.:.	0/0:4,0:4:6:0,6,89	./.:.:.:.:.	./.:.:.:.:.	./.:.:.:.:.	./.:.:.:.:.	./.:.:.:.:.	0/0:2,0:2:3:0,3,45	0/0:8,0:8:18:0,18,195
chr1	3350961	.	C	T	7426.78	.	AC=99;AF=0.406;AN=244;BaseQRankSum=2.723;DP=685;Dels=0.00;FS=0.000;HaplotypeScore=0.0534;InbreedingCoeff=0.6939;MLEAC=97;MLEAF=0.398;MQ=58.95;MQ0=2;MQRankSum=-4.233;QD=27.82;ReadPosRankSum=-1.130	GT:AD:DP:GQ:PL	0/0:38,0:38:99:0,111,1194	0/0:18,0:18:54:0,54,551	1/1:0,15:15:45:479,45,0	0/0:21,0:21:60:0,60,637	1/1:0,15:15:45:484,45,0	0/0:7,0:7:21:0,21,215	0/0:7,0:7:21:0,21,206	1/1:0,2:2:6:58,6,0	0/0:1,0:1:3:0,3,33	1/1:0,16:16:48:509,48,0	1/1:0,2:2:6:67,6,0	0/0:10,0:10:27:0,27,292	1/1:0,7:7:21:218,21,0	./.:.:.:.:.	1/1:0,22:22:66:685,66,0	1/1:0,6:6:15:143,15,0	0/0:10,0:10:30:0,30,305	./.:.:.:.:.	0/0:6,0:6:12:0,12,149	./.:.:.:.:.	0/0:1,0:1:3:0,3,33	0/0:5,0:5:15:0,15,153	0/0:6,0:6:18:0,18,185	0/0:15,0:15:39:0,39,403	./.:.:.:.:.	1/1:0,16:16:48:504,48,0	0/0:12,0:12:36:0,36,357	1/1:0,1:1:3:34,3,0	./.:.:.:.:.	1/1:0,6:6:18:183,18,0	1/1:0,4:4:12:127,12,0	1/1:0,1:1:3:32,3,0	1/1:0,8:8:24:257,24,0	1/1:0,1:1:3:32,3,0	1/1:0,14:14:39:410,39,0	0/0:3,0:3:9:0,9,98	0/0:7,0:7:21:0,21,217	1/1:0,4:4:12:128,12,0	1/1:0,11:11:33:333,33,0	./.:.:.:.:.	./.:.:.:.:.	1/1:0,14:14:42:434,42,0	0/0:18,0:18:54:0,54,531	0/0:15,0:15:45:0,45,467	0/0:10,0:10:30:0,30,296	0/0:11,0:11:33:0,33,336	1/1:0,9:9:24:264,24,0	0/0:1,0:1:3:0,3,22	1/1:0,2:2:6:61,6,0	0/0:4,0:4:12:0,12,125	0/0:1,0:1:3:0,3,31	0/0:1,0:1:3:0,3,32	1/1:0,4:4:12:126,12,0	0/0:2,0:2:6:0,6,61	0/0:3,0:3:9:0,9,96	1/1:0,1:1:3:31,3,0	0/0:1,0:1:3:0,3,31	0/0:1,0:1:3:0,3,31	./.:.:.:.:.	0/0:4,0:4:12:0,12,122	1/1:0,6:6:18:187,18,0	1/1:0,4:4:12:114,12,0	0/0:3,0:3:9:0,9,90	1/1:0,8:8:24:250,24,0	0/0:7,0:7:18:0,18,199	1/1:0,3:3:9:95,9,0	0/0:2,0:2:6:0,6,61	1/1:0,7:7:21:221,21,0	1/1:0,4:4:12:122,12,0	./.:.:.:.:.	0/0:2,0:2:6:0,6,59	0/0:4,0:4:12:0,12,122	0/0:2,0:2:6:0,6,59	0/0:5,0:5:15:0,15,148	0/0:6,0:6:18:0,18,183	0/0:3,0:3:9:0,9,93	0/0:3,0:3:9:0,9,91	0/0:3,0:3:9:0,9,95	0/0:2,0:2:3:0,3,45	0/0:2,0:2:3:0,3,45	0/0:5,0:5:15:0,15,154	1/1:0,2:2:6:63,6,0	0/0:2,0:2:6:0,6,67	0/0:2,0:2:6:0,6,63	0/0:5,0:5:15:0,15,152	./.:.:.:.:.	1/1:0,4:4:9:108,9,0	0/0:1,0:1:3:0,3,32	1/1:0,3:3:6:77,6,0	1/1:0,2:2:6:52,6,0	1/1:0,2:2:6:61,6,0	1/1:0,2:2:6:61,6,0	1/1:0,3:3:9:93,9,0	1/1:0,2:2:6:62,6,0	./.:.:.:.:.	1/1:0,2:2:6:65,6,0	0/1:1,2:3:26:26,0,26	1/1:0,2:2:6:63,6,0	0/0:1,0:1:3:0,3,29	1/1:0,2:2:3:33,3,0	1/1:0,2:2:3:34,3,0	1/1:0,5:5:15:145,15,0	1/1:0,2:2:6:60,6,0	0/0:3,0:3:9:0,9,94	./.:.:.:.:.	0/0:4,0:4:12:0,12,126	0/0:1,0:1:3:0,3,34	0/0:7,0:7:21:0,21,211	0/1:1,1:2:25:26,0,25	./.:.:.:.:.	0/0:6,0:6:18:0,18,183	0/1:1,1:2:26:26,0,26	1/1:0,2:2:6:61,6,0	1/1:0,5:5:15:149,15,0	1/1:0,3:3:9:92,9,0	1/1:0,1:1:3:30,3,0	1/1:0,1:1:3:34,3,0	0/0:5,0:5:15:0,15,156	0/0:3,0:3:9:0,9,89	0/0:5,0:5:15:0,15,158	0/0:6,0:6:18:0,18,184	0/0:1,0:1:3:0,3,32	0/0:4,0:4:12:0,12,120	0/0:2,0:2:6:0,6,62	0/0:5,0:5:15:0,15,150	0/0:5,0:5:15:0,15,145	0/0:4,0:4:12:0,12,121	0/0:4,0:4:9:0,9,93	0/0:1,0:1:3:0,3,31	0/0:2,0:2:3:0,3,45	./.:.:.:.:.	./.:.:.:.:.	0/0:2,0:2:3:0,3,45	0/0:6,0:6:15:0,15,163	0/0:2,0:2:3:0,3,45	0/0:6,0:6:9:0,9,121	0/0:33,0:33:99:0,99,1046
chr1	3351615	.	A	T	13521.7	.	AC=101;AF=0.377;AN=268;BaseQRankSum=4.251;DP=1311;Dels=0.00;FS=1.876;HaplotypeScore=0.1384;InbreedingCoeff=0.8106;MLEAC=101;MLEAF=0.377;MQ=58.69;MQ0=0;MQRankSum=0.285;QD=28.29;ReadPosRankSum=-2.266	GT:AD:DP:GQ:PL	0/0:84,0:84:99:0,253,2662	0/0:18,0:18:54:0,54,548	1/1:0,19:19:57:581,57,0	0/0:57,0:57:99:0,171,1710	1/1:0,13:13:39:401,39,0	0/0:28,0:28:84:0,84,844	0/0:29,0:29:87:0,87,867	1/1:0,5:5:15:162,15,0	0/1:3,1:4:20:20,0,86	1/1:0,29:29:87:893,87,0	1/1:0,5:5:15:156,15,0	0/0:16,0:16:42:0,42,447	1/1:0,23:23:63:671,63,0	1/1:0,1:1:3:34,3,0	1/1:0,22:22:66:676,66,0	1/1:0,33:33:99:1005,99,0	0/0:20,0:20:60:0,60,585	0/0:1,0:1:3:0,3,32	0/0:15,0:15:42:0,42,438	0/0:13,0:13:33:0,33,347	0/0:6,0:6:18:0,18,189	0/0:22,0:22:66:0,66,667	0/0:26,0:26:78:0,78,762	0/0:22,0:22:66:0,66,668	0/0:6,0:6:18:0,18,182	1/1:0,21:21:60:640,60,0	0/0:22,0:23:66:0,66,656	1/1:0,6:6:18:192,18,0	1/1:0,4:4:12:126,12,0	1/1:0,21:21:60:626,60,0	1/1:0,12:12:36:390,36,0	1/1:0,3:3:9:96,9,0	1/1:0,35:35:99:1055,102,0	1/1:0,5:5:15:162,15,0	1/1:0,12:12:36:364,36,0	0/0:6,0:6:18:0,18,184	0/0:25,0:25:69:0,69,730	1/1:0,13:13:39:398,39,0	1/1:0,23:23:69:704,69,0	0/0:1,0:1:3:0,3,32	1/1:0,4:4:12:128,12,0	1/1:0,17:17:51:520,51,0	0/0:22,0:22:66:0,66,657	0/0:16,0:16:48:0,48,495	0/0:32,0:32:90:0,90,943	0/0:32,0:32:93:0,93,964	1/1:0,15:15:42:432,42,0	0/0:9,0:9:27:0,27,291	1/1:0,4:4:9:106,9,0	0/0:7,0:7:21:0,21,211	0/0:3,0:3:9:0,9,93	0/0:4,0:4:12:0,12,122	1/1:0,4:4:12:128,12,0	0/0:2,0:2:6:0,6,59	0/0:8,0:8:24:0,24,239	1/1:0,4:4:12:122,12,0	0/0:4,0:4:12:0,12,118	0/0:8,0:8:24:0,24,250	0/0:3,0:3:9:0,9,91	0/0:10,0:10:24:0,24,274	1/1:0,4:4:12:130,12,0	1/1:0,3:3:9:92,9,0	0/0:11,0:11:33:0,33,328	1/1:0,2:2:6:61,6,0	0/0:4,0:4:12:0,12,122	1/1:0,5:5:15:156,15,0	0/0:4,0:4:12:0,12,118	1/1:0,9:9:24:263,24,0	1/1:0,8:8:24:240,24,0	0/0:2,0:2:6:0,6,66	0/0:7,0:7:21:0,21,213	0/0:5,0:5:15:0,15,153	0/0:6,0:6:18:0,18,179	0/0:5,0:5:15:0,15,152	./.:.:.:.:.	0/0:3,0:3:9:0,9,90	0/0:3,0:3:9:0,9,89	0/0:5,0:5:15:0,15,158	0/0:1,0:1:3:0,3,31	0/0:4,0:4:12:0,12,118	0/0:3,0:3:9:0,9,89	0/0:1,0:1:3:0,3,29	0/0:8,0:8:24:0,24,251	0/0:8,0:8:24:0,24,240	0/0:3,0:3:9:0,9,89	0/0:6,0:6:18:0,18,191	1/1:0,3:3:9:92,9,0	0/0:7,0:7:21:0,21,218	1/1:0,6:6:18:184,18,0	1/1:0,5:5:15:156,15,0	1/1:0,5:5:15:158,15,0	1/1:0,5:5:15:158,15,0	1/1:0,2:2:6:63,6,0	1/1:0,4:4:12:122,12,0	0/0:3,0:3:9:0,9,90	1/1:0,4:4:12:122,12,0	0/0:5,0:5:15:0,15,156	1/1:0,4:4:12:122,12,0	0/0:4,0:4:12:0,12,115	1/1:0,1:1:3:32,3,0	1/1:0,10:10:30:314,30,0	./.:.:.:.:.	1/1:0,1:1:3:32,3,0	0/0:2,0:2:6:0,6,61	0/0:2,0:2:6:0,6,61	0/0:13,0:13:36:0,36,380	0/0:8,0:8:24:0,24,250	0/0:3,0:3:9:0,9,90	0/1:4,3:7:73:73,0,105	0/0:5,0:5:15:0,15,152	0/0:3,0:3:9:0,9,93	0/1:4,3:7:74:74,0,107	1/1:0,7:7:18:199,18,0	1/1:0,8:8:24:247,24,0	1/1:0,4:4:12:122,12,0	1/1:0,5:5:15:155,15,0	1/1:0,2:2:6:63,6,0	0/0:2,0:2:6:0,6,57	0/0:1,0:1:3:0,3,29	0/0:1,0:1:3:0,3,31	0/0:5,0:5:15:0,15,148	0/0:7,0:7:21:0,21,212	0/0:7,0:7:21:0,21,218	0/0:6,0:6:15:0,15,167	0/0:4,0:4:12:0,12,118	0/0:5,0:5:15:0,15,156	0/0:7,0:7:18:0,18,200	0/0:5,0:5:15:0,15,149	./.:.:.:.:.	0/0:4,0:4:6:0,6,89	0/0:2,0:2:3:0,3,45	0/0:2,0:2:3:0,3,45	0/0:6,0:6:9:0,9,134	0/0:5,0:5:9:0,9,120	0/0:4,0:4:6:0,6,89	0/0:8,0:8:15:0,15,192	0/0:30,0:30:90:0,90,994
chr1	3352257	.	G	A	1411.37	.	AC=28;AF=0.109;AN=258;BaseQRankSum=-0.761;DP=943;Dels=0.00;FS=6.860;HaplotypeScore=0.0299;InbreedingCoeff=0.4662;MLEAC=23;MLEAF=0.089;MQ=59.53;MQ0=1;MQRankSum=-0.250;QD=22.05;ReadPosRankSum=1.282	GT:AD:DP:GQ:PL	0/0:72,0:72:99:0,213,2172	0/0:20,0:20:54:0,54,571	0/0:13,0:13:39:0,39,398	0/0:48,0:48:99:0,144,1453	0/0:12,0:12:33:0,33,346	0/0:26,0:26:75:0,75,775	1/1:0,15:15:45:452,45,0	0/0:6,0:6:18:0,18,183	1/1:0,4:4:12:133,12,0	0/0:11,0:11:33:0,33,319	0/0:3,0:3:9:0,9,92	0/0:20,0:20:57:0,57,578	0/0:18,0:18:54:0,54,551	0/1:1,1:2:22:26,0,22	0/0:16,0:16:45:0,45,478	0/0:17,0:17:42:0,42,465	0/0:17,0:17:42:0,42,465	0/1:3,1:4:12:12,0,79	0/0:11,0:11:33:0,33,330	0/0:10,0:10:30:0,30,290	0/0:3,0:3:9:0,9,93	0/0:12,0:12:27:0,27,320	0/0:6,0:6:18:0,18,182	0/0:26,0:26:78:0,78,783	1/1:0,3:3:9:95,9,0	0/0:23,0:23:69:0,69,686	1/1:0,8:8:24:250,24,0	0/0:4,0:4:12:0,12,124	0/1:1,2:3:23:54,0,23	0/0:13,0:13:39:0,39,394	0/0:10,0:10:30:0,30,312	./.:.:.:.:.	0/0:22,0:22:63:0,63,647	0/0:3,0:3:9:0,9,85	0/0:24,0:24:72:0,72,719	0/0:7,0:7:21:0,21,220	0/0:22,0:22:63:0,63,653	0/0:15,0:15:45:0,45,457	0/0:9,0:9:27:0,27,269	0/0:3,0:3:9:0,9,99	0/0:5,0:5:15:0,15,153	0/0:8,0:8:24:0,24,245	0/0:14,0:14:39:0,39,402	0/0:11,0:11:33:0,33,333	0/0:16,0:17:39:0,39,438	0/0:21,0:21:54:0,54,597	0/0:8,0:8:24:0,24,235	0/1:2,1:3:23:23,0,54	./.:.:.:.:.	0/0:4,0:4:12:0,12,125	0/0:3,0:3:9:0,9,92	0/0:2,0:2:6:0,6,63	0/0:2,0:2:6:0,6,64	1/1:0,1:1:3:32,3,0	0/0:6,0:6:18:0,18,184	0/0:1,0:1:3:0,3,30	0/0:4,0:4:12:0,12,118	0/0:8,0:8:24:0,24,237	0/0:2,0:2:6:0,6,65	0/0:5,0:5:15:0,15,149	0/0:7,0:7:21:0,21,219	0/0:4,0:4:12:0,12,117	0/0:3,0:3:9:0,9,93	0/0:1,0:1:3:0,3,30	1/1:0,4:4:12:126,12,0	0/0:3,0:3:9:0,9,92	1/1:0,3:3:6:76,6,0	0/0:2,0:2:6:0,6,62	0/0:3,0:3:9:0,9,89	0/0:1,0:1:3:0,3,32	0/0:1,0:1:3:0,3,30	0/0:4,0:4:12:0,12,125	0/0:1,0:1:3:0,3,31	0/0:8,0:8:24:0,24,237	0/0:5,0:5:15:0,15,151	0/0:6,0:6:15:0,15,164	0/0:1,0:1:3:0,3,30	0/0:1,0:1:3:0,3,30	./.:.:.:.:.	0/0:4,0:4:12:0,12,120	./.:.:.:.:.	0/0:1,0:1:3:0,3,29	0/0:4,0:4:12:0,12,118	0/0:1,0:1:3:0,3,34	0/0:1,0:1:3:0,3,33	1/1:0,5:5:15:156,15,0	0/0:6,0:6:18:0,18,181	1/1:0,6:6:18:186,18,0	0/0:7,0:7:21:0,21,221	0/0:4,0:4:12:0,12,124	0/0:9,0:9:27:0,27,274	0/0:3,0:3:9:0,9,88	0/0:2,0:2:6:0,6,63	0/0:2,0:2:6:0,6,59	1/1:0,1:1:3:32,3,0	./.:.:.:.:.	0/0:3,0:3:9:0,9,89	0/0:2,0:2:6:0,6,61	0/0:3,0:3:9:0,9,89	0/0:3,0:3:9:0,9,90	0/0:5,0:5:15:0,15,146	0/0:4,0:4:12:0,12,121	0/0:2,0:2:6:0,6,67	0/0:3,0:3:9:0,9,89	0/0:2,0:2:6:0,6,60	0/0:2,0:2:6:0,6,62	0/0:4,0:4:12:0,12,122	0/0:6,0:6:18:0,18,182	0/0:1,0:1:3:0,3,30	1/1:0,1:1:3:31,3,0	1/1:0,1:1:3:33,3,0	0/0:1,0:1:3:0,3,31	0/0:11,0:11:30:0,30,326	0/0:6,0:6:18:0,18,182	0/0:1,0:1:3:0,3,30	0/0:1,0:1:3:0,3,31	0/0:1,0:1:3:0,3,28	0/0:3,0:3:9:0,9,86	0/0:5,0:5:15:0,15,144	0/0:1,0:1:3:0,3,29	0/0:4,0:4:12:0,12,121	0/0:5,0:5:15:0,15,149	0/0:6,0:6:18:0,18,182	0/0:2,0:2:6:0,6,59	0/0:4,0:4:12:0,12,121	0/0:1,0:1:3:0,3,30	0/0:6,0:6:18:0,18,191	0/0:8,0:8:24:0,24,250	0/0:4,0:4:12:0,12,119	./.:.:.:.:.	0/0:8,0:8:15:0,15,188	0/0:2,0:2:3:0,3,45	0/0:4,0:4:6:0,6,89	0/0:4,0:4:6:0,6,89	./.:.:.:.:.	./.:.:.:.:.	0/0:12,1:13:36:0,36,383
chr1	3374769	.	A	C	166.15	.	AC=19;AF=0.134;AN=142;BaseQRankSum=-2.109;DP=574;Dels=0.00;FS=11.934;HaplotypeScore=0.0266;InbreedingCoeff=0.4978;MLEAC=11;MLEAF=0.077;MQ=45.30;MQ0=2;MQRankSum=-3.248;QD=5.73;ReadPosRankSum=-4.399	GT:AD:DP:GQ:PL	0/0:42,0:42:99:0,123,1320	./.:.:.:.:.	1/1:0,5:5:3:31,3,0	./.:.:.:.:.	./.:.:.:.:.	./.:.:.:.:.	0/0:11,0:11:33:0,33,335	0/0:5,0:5:15:0,15,167	./.:.:.:.:.	0/0:16,0:16:48:0,48,498	1/1:0,1:1:3:30,3,0	0/0:9,0:9:27:0,27,271	0/0:8,0:8:24:0,24,255	0/0:3,0:3:9:0,9,97	0/0:15,0:15:45:0,45,444	0/0:21,0:21:45:0,45,500	0/0:14,0:14:42:0,42,427	0/0:2,0:2:6:0,6,64	./.:.:.:.:.	./.:.:.:.:.	1/1:0,1:1:3:31,3,0	./.:.:.:.:.	./.:.:.:.:.	./.:.:.:.:.	./.:.:.:.:.	./.:.:.:.:.	./.:.:.:.:.	1/1:0,1:1:3:29,3,0	0/0:1,0:1:3:0,3,34	0/0:10,0:10:27:0,27,284	1/1:0,1:1:3:28,3,0	0/1:1,1:2:22:22,0,26	0/0:5,4:9:15:0,15,159	0/0:2,0:2:6:0,6,66	./.:.:.:.:.	0/0:1,0:1:3:0,3,33	1/1:0,9:9:3:31,3,0	0/0:9,0:9:27:0,27,267	0/0:8,0:8:24:0,24,237	0/0:4,0:4:12:0,12,126	0/0:7,0:7:18:0,18,193	./.:.:.:.:.	./.:.:.:.:.	0/0:14,0:14:42:0,42,437	1/1:0,6:6:3:31,3,0	0/0:9,2:11:24:0,24,268	./.:.:.:.:.	./.:.:.:.:.	./.:.:.:.:.	0/0:3,0:3:9:0,9,95	./.:.:.:.:.	0/0:2,0:2:6:0,6,62	./.:.:.:.:.	0/0:3,0:3:6:0,6,73	0/0:5,0:5:15:0,15,151	./.:.:.:.:.	./.:.:.:.:.	./.:.:.:.:.	0/0:4,0:4:12:0,12,124	0/0:7,0:7:21:0,21,217	./.:.:.:.:.	./.:.:.:.:.	0/0:10,0:10:30:0,30,308	0/0:9,0:9:27:0,27,285	0/0:10,0:10:30:0,30,301	0/0:3,0:3:9:0,9,97	0/0:3,0:3:9:0,9,90	./.:.:.:.:.	./.:.:.:.:.	1/1:0,2:2:6:63,6,0	./.:.:.:.:.	./.:.:.:.:.	./.:.:.:.:.	./.:.:.:.:.	./.:.:.:.:.	./.:.:.:.:.	0/0:3,0:3:9:0,9,94	./.:.:.:.:.	./.:.:.:.:.	./.:.:.:.:.	./.:.:.:.:.	./.:.:.:.:.	./.:.:.:.:.	./.:.:.:.:.	./.:.:.:.:.	./.:.:.:.:.	./.:.:.:.:.	0/0:6,0:6:18:0,18,186	0/0:8,0:8:24:0,24,245	./.:.:.:.:.	0/0:2,0:2:6:0,6,63	0/0:6,0:6:18:0,18,186	./.:.:.:.:.	./.:.:.:.:.	0/0:2,0:2:6:0,6,62	0/0:2,0:2:6:0,6,65	0/0:4,0:4:12:0,12,132	0/0:2,0:2:6:0,6,61	0/0:1,0:1:3:0,3,32	0/0:2,0:2:6:0,6,69	0/0:3,0:3:9:0,9,95	0/0:3,0:3:9:0,9,93	0/0:3,0:3:9:0,9,96	./.:.:.:.:.	./.:.:.:.:.	./.:.:.:.:.	./.:.:.:.:.	./.:.:.:.:.	0/0:5,0:5:15:0,15,154	./.:.:.:.:.	1/1:0,1:1:3:31,3,0	0/0:5,0:5:15:0,15,160	0/0:7,0:7:21:0,21,215	0/0:2,0:2:6:0,6,67	0/0:3,0:3:9:0,9,97	0/0:4,0:4:12:0,12,122	0/0:3,0:3:9:0,9,96	./.:.:.:.:.	./.:.:.:.:.	./.:.:.:.:.	0/0:9,0:9:27:0,27,271	0/0:3,0:3:9:0,9,96	./.:.:.:.:.	./.:.:.:.:.	./.:.:.:.:.	./.:.:.:.:.	./.:.:.:.:.	./.:.:.:.:.	./.:.:.:.:.	0/0:4,0:4:6:0,6,89	0/0:6,0:7:9:0,9,134	0/0:5,0:5:9:0,9,121	0/0:5,0:5:9:0,9,120	./.:.:.:.:.	./.:.:.:.:.	./.:.:.:.:.	0/0:34,0:34:99:0,102,1137
chr1	3389897	.	A	T	1128.04	.	AC=14;AF=0.056;AN=248;BaseQRankSum=-0.019;DP=1004;Dels=0.00;FS=10.881;HaplotypeScore=0.1030;InbreedingCoeff=0.4732;MLEAC=12;MLEAF=0.048;MQ=59.80;MQ0=0;MQRankSum=0.577;QD=25.64;ReadPosRankSum=-0.517	GT:AD:DP:GQ:PL	0/0:59,0:59:99:0,177,1883	0/0:30,0:30:87:0,87,931	0/0:19,0:19:54:0,54,576	0/0:39,0:39:99:0,117,1210	0/0:19,0:19:51:0,51,548	0/0:20,0:20:51:0,51,578	0/0:22,0:22:63:0,63,665	./.:.:.:.:.	0/0:3,0:3:9:0,9,100	0/0:15,0:15:45:0,45,458	0/0:2,0:2:6:0,6,64	1/1:0,16:16:42:467,42,0	0/0:14,0:14:42:0,42,437	0/0:2,0:2:6:0,6,65	0/0:24,0:24:69:0,69,750	0/0:20,0:21:48:0,48,550	0/0:17,0:17:45:0,45,497	0/0:5,0:5:15:0,15,156	0/0:5,0:5:15:0,15,155	0/0:2,0:2:6:0,6,63	0/0:1,0:1:3:0,3,31	0/0:11,0:11:27:0,27,316	0/0:18,0:18:54:0,54,559	0/0:20,0:20:60:0,60,628	0/0:2,0:2:6:0,6,62	0/0:29,0:29:87:0,87,896	0/0:8,0:8:24:0,24,251	0/0:1,0:1:3:0,3,32	./.:.:.:.:.	0/0:20,0:20:48:0,48,556	0/0:4,0:4:12:0,12,123	0/0:6,0:6:18:0,18,193	0/0:10,0:10:30:0,30,319	0/0:3,0:3:9:0,9,97	0/0:15,0:15:45:0,45,466	0/0:3,0:3:9:0,9,97	0/0:23,0:23:63:0,63,687	0/0:11,0:11:30:0,30,312	0/0:19,0:19:51:0,51,556	./.:.:.:.:.	0/0:8,0:8:24:0,24,252	0/0:16,0:16:48:0,48,489	0/0:16,0:16:42:0,42,473	0/0:19,0:19:54:0,54,586	0/0:22,0:22:60:0,60,657	0/0:16,0:16:48:0,48,500	0/0:9,0:9:27:0,27,279	0/0:3,0:3:9:0,9,100	./.:.:.:.:.	0/0:7,0:7:21:0,21,216	./.:.:.:.:.	0/0:2,0:2:6:0,6,61	0/0:2,0:2:6:0,6,65	./.:.:.:.:.	0/0:6,0:6:18:0,18,184	0/0:1,0:1:3:0,3,31	1/1:0,4:4:12:126,12,0	1/1:0,6:6:18:189,18,0	0/0:4,0:4:12:0,12,128	1/1:0,2:2:6:62,6,0	0/0:7,0:7:21:0,21,221	0/0:1,0:1:3:0,3,32	0/0:9,0:9:27:0,27,278	0/0:10,0:10:30:0,30,310	0/0:9,0:9:27:0,27,280	0/0:2,0:2:6:0,6,63	0/0:5,0:5:15:0,15,156	0/0:3,0:3:6:0,6,63	0/0:8,0:8:24:0,24,246	0/0:4,0:4:12:0,12,122	0/0:2,0:2:6:0,6,61	0/0:5,0:5:12:0,12,127	0/0:5,0:5:12:0,12,138	0/0:3,0:3:9:0,9,92	0/0:7,0:7:21:0,21,215	0/0:1,0:1:3:0,3,32	./.:.:.:.:.	0/0:6,0:6:18:0,18,191	1/1:0,4:4:12:120,12,0	0/0:7,0:7:21:0,21,211	0/0:2,0:2:6:0,6,61	0/0:1,0:1:3:0,3,32	0/0:2,0:2:6:0,6,65	0/0:5,0:5:15:0,15,158	0/0:3,0:3:9:0,9,93	0/0:1,0:1:3:0,3,32	0/0:5,0:5:15:0,15,156	0/0:2,0:2:6:0,6,53	0/0:2,0:2:6:0,6,61	0/0:2,0:2:3:0,3,27	./.:.:.:.:.	0/0:5,0:5:15:0,15,143	0/0:2,0:2:6:0,6,61	0/0:3,0:3:9:0,9,93	0/0:3,0:3:9:0,9,99	0/0:2,0:2:6:0,6,65	0/0:3,0:3:9:0,9,96	0/0:4,0:4:12:0,12,120	0/0:1,0:1:3:0,3,24	./.:.:.:.:.	0/0:3,0:3:9:0,9,97	0/0:2,0:2:6:0,6,59	0/0:5,0:5:15:0,15,156	./.:.:.:.:.	./.:.:.:.:.	0/0:5,0:5:15:0,15,159	0/0:3,0:3:9:0,9,97	0/0:3,0:3:9:0,9,96	0/0:2,0:2:6:0,6,61	0/0:6,0:6:15:0,15,170	0/0:4,0:4:12:0,12,123	0/0:2,0:2:6:0,6,63	0/0:16,0:16:42:0,42,464	0/0:8,0:8:24:0,24,245	0/0:7,0:7:21:0,21,218	0/0:5,0:5:15:0,15,153	0/0:7,0:7:21:0,21,213	0/0:4,0:4:12:0,12,119	0/0:2,0:2:6:0,6,60	./.:.:.:.:.	1/1:0,3:3:9:95,9,0	1/1:0,9:9:27:278,27,0	0/0:9,0:9:27:0,27,282	0/0:3,0:3:9:0,9,95	0/0:4,0:4:12:0,12,123	0/0:1,0:1:3:0,3,32	0/0:3,0:3:9:0,9,93	0/0:1,0:1:3:0,3,32	0/0:4,0:4:12:0,12,126	./.:.:.:.:.	0/0:2,0:2:3:0,3,45	0/0:5,0:5:9:0,9,121	0/0:5,0:5:9:0,9,121	0/0:6,0:6:6:0,6,89	0/0:2,0:2:3:0,3,45	0/0:3,0:3:6:0,6,76	0/0:32,0:32:96:0,96,1070
chr1	3397535	.	T	C	7101.71	.	AC=73;AF=0.279;AN=262;BaseQRankSum=7.106;DP=1011;Dels=0.00;FS=12.392;HaplotypeScore=0.0410;InbreedingCoeff=0.6871;MLEAC=70;MLEAF=0.267;MQ=59.26;MQ0=0;MQRankSum=-0.200;QD=26.30;ReadPosRankSum=-2.185	GT:AD:DP:GQ:PL	0/0:68,0:68:99:0,204,2080	0/0:12,0:12:36:0,36,361	0/0:24,0:24:69:0,69,713	0/0:40,0:40:99:0,120,1185	0/0:12,0:12:36:0,36,359	0/0:23,0:23:57:0,57,644	0/0:22,0:22:66:0,66,660	1/1:0,1:1:3:33,3,0	0/0:3,0:3:9:0,9,95	0/0:20,0:20:60:0,60,613	0/0:3,0:3:9:0,9,97	0/0:13,0:13:33:0,33,366	1/1:0,17:17:45:498,45,0	./.:.:.:.:.	1/1:0,17:17:42:492,42,0	1/1:0,25:25:72:768,72,0	1/1:0,22:22:57:639,57,0	./.:.:.:.:.	0/0:12,0:12:30:0,30,324	0/0:3,0:3:6:0,6,74	0/0:1,0:1:3:0,3,32	0/0:10,0:10:27:0,27,290	0/0:14,0:14:42:0,42,434	0/0:20,0:20:54:0,54,585	0/0:2,0:2:6:0,6,63	1/1:0,23:23:69:731,69,0	0/0:21,0:21:57:0,57,614	1/1:0,6:6:18:197,18,0	1/1:0,3:3:9:98,9,0	1/1:0,23:23:66:715,66,0	1/1:0,5:5:15:159,15,0	1/1:0,2:2:6:67,6,0	0/1:6,8:14:99:207,0,139	1/1:0,5:5:15:167,15,0	0/0:7,0:7:21:0,21,221	0/0:2,0:2:6:0,6,65	0/0:13,0:13:36:0,36,381	0/0:15,0:15:42:0,42,435	1/1:0,11:11:33:341,33,0	0/0:2,0:2:6:0,6,65	1/1:0,4:4:12:130,12,0	1/1:0,13:13:36:390,36,0	0/0:12,0:12:33:0,33,345	0/0:18,0:18:54:0,54,551	0/0:17,0:17:51:0,51,509	0/0:15,0:15:45:0,45,456	0/0:15,0:15:42:0,42,438	0/0:4,0:4:12:0,12,130	./.:.:.:.:.	0/0:7,0:7:21:0,21,208	0/0:2,0:2:6:0,6,61	0/0:3,0:3:9:0,9,89	0/0:3,0:3:9:0,9,93	0/0:1,0:1:3:0,3,29	0/0:11,0:11:33:0,33,338	1/1:0,1:1:3:32,3,0	0/0:6,0:6:18:0,18,184	0/0:5,0:5:15:0,15,148	1/1:0,3:3:9:93,9,0	0/0:6,0:6:18:0,18,183	1/1:0,3:3:9:99,9,0	1/1:0,4:4:12:120,12,0	1/1:0,8:8:24:244,24,0	1/1:0,5:5:15:153,15,0	0/0:10,0:10:27:0,27,292	1/1:0,4:4:12:124,12,0	./.:.:.:.:.	1/1:0,6:6:15:170,15,0	1/1:0,4:4:12:127,12,0	0/0:1,0:1:3:0,3,31	0/0:5,0:5:12:0,12,133	0/0:2,0:2:6:0,6,59	0/0:5,0:5:12:0,12,140	0/0:2,0:2:6:0,6,63	0/0:3,0:3:9:0,9,90	0/0:2,0:2:6:0,6,61	0/0:4,0:4:9:0,9,89	0/0:2,0:2:6:0,6,59	./.:.:.:.:.	0/0:3,0:3:9:0,9,92	0/0:2,0:2:6:0,6,59	0/0:1,0:1:3:0,3,32	0/0:4,0:4:12:0,12,126	0/0:6,0:6:18:0,18,182	0/0:2,0:2:6:0,6,62	0/0:2,0:2:6:0,6,67	1/1:0,1:1:3:32,3,0	0/1:1,1:2:24:27,0,24	1/1:0,2:2:6:65,6,0	0/1:4,1:5:18:18,0,109	1/1:0,1:1:3:31,3,0	0/0:3,0:3:9:0,9,93	1/1:0,4:4:12:126,12,0	0/0:5,0:5:15:0,15,140	0/0:3,0:3:9:0,9,92	0/1:3,1:4:20:20,0,80	0/0:7,0:7:21:0,21,214	1/1:0,2:2:6:63,6,0	0/0:3,0:3:9:0,9,94	0/0:4,0:4:12:0,12,118	0/1:4,1:5:17:17,0,109	1/1:0,1:1:3:32,3,0	./.:.:.:.:.	0/0:2,0:2:6:0,6,65	0/0:1,0:1:3:0,3,31	0/0:1,0:1:3:0,3,31	0/0:4,0:4:12:0,12,128	0/0:7,0:7:21:0,21,205	0/0:3,0:3:9:0,9,93	0/0:4,0:4:12:0,12,118	0/0:10,0:10:30:0,30,291	0/0:3,0:3:9:0,9,94	0/0:8,0:8:24:0,24,249	1/1:0,4:4:12:126,12,0	1/1:0,5:5:15:168,15,0	1/1:0,2:2:6:63,6,0	1/1:0,3:3:9:90,9,0	0/0:5,0:5:15:0,15,147	0/0:2,0:2:6:0,6,61	0/0:3,0:3:9:0,9,92	0/0:2,0:2:6:0,6,63	0/0:9,0:9:27:0,27,269	0/0:7,0:7:18:0,18,184	0/0:3,0:3:9:0,9,90	0/0:11,0:11:33:0,33,337	0/0:11,0:11:33:0,33,330	0/0:3,0:3:9:0,9,91	0/0:2,0:2:6:0,6,61	0/0:5,0:5:15:0,15,154	0/0:2,0:2:3:0,3,45	0/0:5,0:5:9:0,9,120	0/0:4,0:4:6:0,6,89	0/0:10,0:10:15:0,15,223	0/0:6,0:6:15:0,15,171	0/0:4,0:4:6:0,6,89	0/0:2,0:2:3:0,3,45	0/0:34,0:34:99:0,102,1145
chr1	3401889	.	A	T	870.71	.	AC=16;AF=0.062;AN=258;BaseQRankSum=0.769;DP=912;Dels=0.00;FS=2.117;HaplotypeScore=0.0332;InbreedingCoeff=0.3849;MLEAC=12;MLEAF=0.047;MQ=59.83;MQ0=0;MQRankSum=0.657;QD=22.91;ReadPosRankSum=0.106	GT:AD:DP:GQ:PL	0/0:56,0:56:99:0,168,1767	0/0:14,0:14:39:0,39,406	0/0:8,0:8:24:0,24,252	0/0:35,0:35:99:0,105,1071	0/0:12,0:12:36:0,36,362	0/0:21,0:21:57:0,57,616	0/0:18,0:18:54:0,54,540	0/0:2,0:2:6:0,6,61	0/0:2,0:2:6:0,6,61	0/0:15,0:15:42:0,42,452	0/0:3,0:3:9:0,9,96	0/0:21,0:21:63:0,63,651	0/0:13,0:13:36:0,36,389	0/0:2,0:2:6:0,6,63	0/0:17,0:17:51:0,51,521	0/0:19,0:19:57:0,57,590	0/0:21,0:21:63:0,63,660	0/0:1,0:1:3:0,3,33	0/0:12,0:12:33:0,33,350	0/0:9,0:9:27:0,27,269	0/0:3,0:3:9:0,9,92	0/0:21,0:21:63:0,63,630	0/0:25,0:25:72:0,72,753	0/0:12,0:12:36:0,36,352	1/1:0,1:1:3:31,3,0	0/0:14,0:14:42:0,42,428	0/0:11,0:11:33:0,33,347	0/0:1,0:1:3:0,3,32	0/0:2,0:2:6:0,6,65	0/0:17,0:17:51:0,51,531	0/0:4,0:4:12:0,12,126	0/0:3,0:3:9:0,9,92	0/0:21,0:21:57:0,57,607	0/0:4,0:4:12:0,12,128	0/0:14,0:14:42:0,42,424	1/1:0,3:3:9:91,9,0	0/0:14,0:14:33:0,33,368	1/1:0,17:17:48:505,48,0	0/0:11,0:11:33:0,33,345	./.:.:.:.:.	0/0:1,0:1:3:0,3,32	0/0:19,0:19:57:0,57,592	0/0:12,0:12:36:0,36,368	0/0:13,0:13:39:0,39,409	0/0:16,0:16:48:0,48,503	0/0:16,0:16:48:0,48,480	0/0:5,0:5:12:0,12,139	0/0:4,0:4:12:0,12,130	./.:.:.:.:.	0/0:3,0:3:9:0,9,91	0/0:3,0:3:9:0,9,92	0/0:2,0:2:6:0,6,60	0/0:1,0:1:3:0,3,31	0/0:3,0:3:9:0,9,93	0/0:2,0:2:6:0,6,61	./.:.:.:.:.	0/0:6,0:6:18:0,18,185	0/0:4,0:4:9:0,9,111	0/0:3,0:3:9:0,9,95	0/0:6,0:6:18:0,18,184	0/0:4,0:4:9:0,9,109	0/0:1,0:1:3:0,3,33	0/0:8,0:8:24:0,24,237	0/0:6,0:6:15:0,15,166	0/0:4,0:4:12:0,12,124	0/0:2,0:2:6:0,6,63	0/0:4,0:4:12:0,12,120	0/0:9,0:9:27:0,27,274	0/0:5,0:5:15:0,15,151	./.:.:.:.:.	0/0:4,0:4:9:0,9,106	0/0:4,0:4:12:0,12,120	0/0:3,0:3:9:0,9,94	0/0:8,0:8:21:0,21,220	0/0:2,0:2:6:0,6,61	0/0:2,0:2:6:0,6,59	./.:.:.:.:.	0/0:2,0:2:6:0,6,62	0/0:1,0:1:3:0,3,31	0/0:4,0:4:12:0,12,126	0/0:4,0:4:12:0,12,111	0/0:1,0:1:3:0,3,31	0/0:5,0:5:15:0,15,150	0/0:4,0:4:12:0,12,118	0/0:4,0:4:12:0,12,120	0/1:1,3:4:19:85,0,19	0/0:6,0:6:18:0,18,189	1/1:0,6:6:18:183,18,0	0/0:6,0:6:18:0,18,184	0/0:6,0:6:18:0,18,184	0/0:1,0:1:3:0,3,30	0/0:7,0:7:21:0,21,216	0/0:3,0:3:9:0,9,97	./.:.:.:.:.	0/0:3,0:3:9:0,9,93	0/0:4,0:4:12:0,12,122	0/1:1,1:2:24:24,0,28	0/0:3,0:3:9:0,9,92	1/1:0,1:1:3:33,3,0	0/0:1,0:1:3:0,3,30	0/0:7,0:7:21:0,21,222	0/0:2,0:2:6:0,6,60	0/0:1,0:1:3:0,3,30	0/0:3,0:3:9:0,9,90	0/0:2,0:2:6:0,6,60	0/0:6,0:6:18:0,18,185	0/0:7,0:7:21:0,21,234	0/0:5,0:5:15:0,15,153	0/0:4,0:4:12:0,12,126	1/1:0,2:2:6:61,6,0	1/1:0,2:2:6:63,6,0	0/0:4,0:4:12:0,12,126	0/0:4,0:4:12:0,12,121	0/0:1,0:1:3:0,3,31	0/0:5,0:5:15:0,15,157	0/0:4,0:4:12:0,12,120	0/0:3,0:3:9:0,9,93	0/0:2,0:2:6:0,6,61	0/0:4,0:4:12:0,12,124	0/0:2,0:2:6:0,6,62	0/0:5,0:5:12:0,12,138	0/0:5,0:5:15:0,15,154	0/0:8,0:8:24:0,24,249	0/0:2,0:2:6:0,6,63	0/0:5,0:5:15:0,15,148	0/0:3,0:3:9:0,9,91	0/0:4,0:4:12:0,12,122	0/0:4,0:4:12:0,12,122	0/0:3,0:3:9:0,9,92	./.:.:.:.:.	./.:.:.:.:.	0/0:4,0:4:6:0,6,89	0/0:6,0:6:12:0,12,152	0/0:6,0:6:12:0,12,149	0/0:2,0:2:3:0,3,45	0/0:2,0:2:3:0,3,45	0/0:21,0:21:63:0,63,710
chr1	3402862	.	C	T	2192.94	.	AC=26;AF=0.103;AN=252;BaseQRankSum=-1.483;DP=954;Dels=0.00;FS=1.892;HaplotypeScore=0.1143;InbreedingCoeff=0.5681;MLEAC=23;MLEAF=0.091;MQ=59.76;MQ0=0;MQRankSum=0.132;QD=24.92;ReadPosRankSum=0.749	GT:AD:DP:GQ:PL	0/0:75,0:75:99:0,226,2464	0/0:17,0:17:48:0,48,526	0/0:23,0:23:63:0,63,707	0/0:45,0:45:99:0,135,1411	0/0:13,0:13:39:0,39,423	0/0:13,0:13:36:0,36,400	0/0:9,0:9:27:0,27,283	0/0:2,0:2:6:0,6,63	0/0:5,0:5:12:0,12,122	0/0:14,0:14:42:0,42,447	0/0:8,0:8:21:0,21,234	1/1:0,9:9:27:276,27,0	0/0:9,0:9:27:0,27,279	./.:.:.:.:.	0/0:7,0:7:21:0,21,216	0/0:12,0:12:36:0,36,381	0/0:8,0:8:24:0,24,248	0/0:3,0:3:9:0,9,98	0/0:12,0:12:36:0,36,384	0/0:14,0:14:42:0,42,438	0/0:2,0:2:6:0,6,66	0/0:23,0:23:63:0,63,671	0/0:16,0:16:48:0,48,515	1/1:0,21:21:57:624,57,0	0/0:4,0:4:12:0,12,129	0/0:13,0:13:36:0,36,394	0/0:25,0:25:75:0,75,789	0/0:8,0:8:24:0,24,264	0/0:3,0:3:9:0,9,100	0/0:23,0:23:69:0,69,721	0/0:7,0:7:21:0,21,234	0/0:3,0:3:9:0,9,97	0/0:22,0:22:66:0,66,707	0/0:1,0:1:3:0,3,34	0/0:18,0:18:51:0,51,556	0/0:1,0:1:3:0,3,32	0/0:14,0:14:36:0,36,402	0/0:13,0:13:39:0,39,415	0/0:7,0:7:18:0,18,193	0/0:6,0:6:18:0,18,189	0/0:6,0:6:18:0,18,201	0/0:9,0:9:27:0,27,294	0/0:18,0:18:51:0,51,551	1/1:0,11:11:30:329,30,0	0/0:12,0:12:36:0,36,389	0/0:17,0:17:51:0,51,543	0/0:13,0:13:33:0,33,368	0/1:1,1:2:25:28,0,25	0/0:4,0:4:12:0,12,122	0/0:10,0:10:24:0,24,280	0/0:3,0:3:9:0,9,97	0/0:5,0:5:12:0,12,141	0/0:5,0:5:15:0,15,160	0/0:1,0:1:3:0,3,31	1/1:0,6:6:18:191,18,0	0/0:2,0:2:6:0,6,66	1/1:0,5:5:15:146,15,0	1/1:0,7:7:21:225,21,0	./.:.:.:.:.	1/1:0,2:2:6:58,6,0	0/0:5,0:5:15:0,15,158	./.:.:.:.:.	0/0:5,0:5:15:0,15,159	0/0:4,0:4:12:0,12,132	0/0:2,0:2:6:0,6,65	0/0:1,0:1:3:0,3,32	0/0:1,0:1:3:0,3,32	0/0:3,0:3:9:0,9,95	0/0:4,0:4:12:0,12,125	0/0:3,0:3:9:0,9,94	./.:.:.:.:.	0/0:2,0:2:6:0,6,65	./.:.:.:.:.	0/1:2,4:6:43:108,0,43	1/1:0,2:2:3:28,3,0	0/0:6,0:6:9:0,9,124	1/1:0,5:5:12:140,12,0	0/0:4,0:4:12:0,12,122	1/1:0,2:2:6:61,6,0	0/0:4,0:4:12:0,12,124	0/0:1,0:1:3:0,3,32	0/0:2,0:2:6:0,6,62	0/0:3,0:3:9:0,9,97	0/0:1,0:1:3:0,3,32	0/0:5,0:5:15:0,15,160	0/0:5,0:5:15:0,15,159	0/0:6,0:6:18:0,18,185	0/0:2,0:2:6:0,6,67	0/0:3,0:3:9:0,9,100	0/0:9,0:9:27:0,27,276	0/0:2,0:2:6:0,6,69	0/0:3,0:3:9:0,9,95	0/0:1,0:1:3:0,3,32	0/0:2,0:2:6:0,6,65	0/0:2,0:2:6:0,6,65	0/0:5,0:5:15:0,15,157	0/0:3,0:3:9:0,9,95	0/0:2,0:2:6:0,6,63	0/0:3,0:3:9:0,9,90	0/0:4,0:4:12:0,12,127	0/0:5,0:5:15:0,15,164	./.:.:.:.:.	0/0:6,0:6:18:0,18,194	0/0:1,0:1:3:0,3,32	0/0:2,0:2:6:0,6,64	0/0:6,0:6:18:0,18,188	0/0:3,0:3:9:0,9,97	0/0:10,0:10:24:0,24,279	./.:.:.:.:.	0/0:5,0:5:15:0,15,152	0/0:4,0:4:12:0,12,122	./.:.:.:.:.	0/0:5,0:5:15:0,15,158	0/0:1,0:1:3:0,3,32	0/0:5,0:5:15:0,15,157	0/0:5,0:5:15:0,15,155	0/0:6,0:6:12:0,12,152	0/0:5,0:5:12:0,12,141	1/1:0,2:2:3:45,3,0	0/0:5,0:5:15:0,15,164	./.:.:.:.:.	1/1:0,8:8:24:248,24,0	0/0:6,0:6:18:0,18,192	0/0:7,0:7:18:0,18,200	0/0:6,0:6:15:0,15,170	0/0:2,0:2:6:0,6,63	0/0:7,0:7:21:0,21,225	0/0:6,0:6:18:0,18,192	0/0:2,0:2:6:0,6,65	0/0:4,0:4:6:0,6,89	0/0:6,0:6:9:0,9,134	./.:.:.:.:.	0/0:6,0:6:12:0,12,153	0/0:6,0:6:12:0,12,154	./.:.:.:.:.	0/0:2,0:2:3:0,3,45	0/0:20,0:20:60:0,60,653
chr1	3402917	.	G	A	1803.35	.	AC=27;AF=0.110;AN=246;BaseQRankSum=-1.642;DP=903;Dels=0.00;FS=3.447;HaplotypeScore=0.0491;InbreedingCoeff=0.6123;MLEAC=23;MLEAF=0.093;MQ=59.90;MQ0=0;MQRankSum=1.085;QD=24.37;ReadPosRankSum=0.749	GT:AD:DP:GQ:PL	0/0:76,0:76:99:0,229,2398	0/0:19,0:19:57:0,57,606	0/0:15,0:15:39:0,39,438	0/0:43,0:43:99:0,126,1345	0/0:12,0:12:33:0,33,358	0/0:11,0:11:33:0,33,340	0/0:12,0:12:36:0,36,379	0/0:3,0:3:9:0,9,97	0/0:4,0:4:12:0,12,129	0/0:8,0:8:24:0,24,252	./.:.:.:.:.	1/1:0,6:6:18:187,18,0	0/0:16,0:16:48:0,48,490	0/0:1,0:1:3:0,3,32	0/0:13,0:13:36:0,36,380	0/0:9,0:9:27:0,27,278	0/0:8,0:8:21:0,21,236	0/0:4,0:4:12:0,12,127	0/0:13,0:13:33:0,33,376	0/0:9,0:9:27:0,27,271	0/0:3,0:3:9:0,9,97	0/0:16,0:16:48:0,48,491	0/0:14,0:14:42:0,42,431	1/1:0,18:18:42:490,42,0	0/0:3,0:3:9:0,9,96	0/0:15,0:15:42:0,42,450	0/0:15,0:15:45:0,45,473	0/0:4,0:4:12:0,12,130	0/0:1,0:1:3:0,3,33	0/0:17,0:17:51:0,51,531	0/0:4,0:4:12:0,12,122	0/0:2,0:2:6:0,6,60	0/0:21,0:21:63:0,63,635	./.:.:.:.:.	0/0:16,0:16:48:0,48,494	0/0:7,0:7:21:0,21,222	0/0:14,0:14:42:0,42,438	0/0:13,0:13:39:0,39,402	0/0:6,0:6:18:0,18,188	0/0:6,0:6:18:0,18,189	0/0:5,0:5:15:0,15,153	0/0:12,0:12:36:0,36,376	0/0:17,0:17:45:0,45,499	1/1:0,8:8:21:234,21,0	0/0:10,0:10:30:0,30,313	0/0:23,0:23:69:0,69,728	0/0:11,0:11:27:0,27,310	1/1:0,3:3:9:86,9,0	0/0:4,0:4:12:0,12,127	0/0:10,0:10:24:0,24,271	0/0:1,0:1:3:0,3,31	0/0:2,0:2:6:0,6,64	0/0:5,0:5:15:0,15,162	0/0:1,0:1:3:0,3,32	1/1:0,6:6:18:189,18,0	0/0:2,0:2:6:0,6,63	1/1:0,6:6:18:187,18,0	1/1:0,5:5:15:152,15,0	./.:.:.:.:.	./.:.:.:.:.	0/0:3,0:3:9:0,9,92	0/0:2,0:2:6:0,6,61	0/0:4,0:4:12:0,12,122	0/0:3,0:3:9:0,9,96	0/0:1,0:1:3:0,3,34	0/0:3,0:3:9:0,9,97	./.:.:.:.:.	./.:.:.:.:.	0/0:3,0:3:9:0,9,92	0/0:3,0:3:9:0,9,92	./.:.:.:.:.	0/0:4,0:4:12:0,12,124	./.:.:.:.:.	0/1:2,4:6:48:110,0,48	1/1:0,1:1:3:32,3,0	0/0:4,0:4:9:0,9,104	1/1:0,3:3:9:97,9,0	0/0:3,0:3:9:0,9,94	1/1:0,1:1:3:32,3,0	0/0:6,0:6:15:0,15,167	./.:.:.:.:.	0/0:2,0:2:6:0,6,64	0/0:1,0:1:3:0,3,31	0/0:1,0:1:3:0,3,30	0/0:4,0:4:12:0,12,123	0/0:6,0:6:18:0,18,192	0/0:10,0:10:30:0,30,306	0/0:4,0:4:12:0,12,124	0/0:3,0:3:9:0,9,95	0/0:6,0:6:18:0,18,189	0/0:1,0:1:3:0,3,31	0/0:2,0:2:6:0,6,64	0/0:2,0:2:6:0,6,62	0/0:3,0:3:9:0,9,95	0/0:3,0:3:9:0,9,96	0/0:4,0:4:12:0,12,129	0/0:6,0:6:18:0,18,188	0/0:2,0:2:6:0,6,64	0/0:2,0:2:6:0,6,62	0/0:4,0:4:12:0,12,123	0/0:6,0:6:18:0,18,187	./.:.:.:.:.	0/0:3,0:3:9:0,9,94	./.:.:.:.:.	./.:.:.:.:.	0/0:7,0:7:21:0,21,221	0/0:5,0:5:15:0,15,154	0/0:8,0:8:18:0,18,216	0/0:2,0:2:6:0,6,65	0/0:7,0:7:21:0,21,221	0/0:5,0:5:15:0,15,162	0/0:2,0:2:6:0,6,66	0/0:7,0:7:21:0,21,221	0/0:2,0:2:6:0,6,62	0/0:5,0:5:15:0,15,161	0/0:3,0:3:9:0,9,96	0/0:3,0:3:9:0,9,95	0/0:5,0:5:12:0,12,135	1/1:0,4:4:9:106,9,0	0/0:7,0:7:18:0,18,205	1/1:0,1:1:3:31,3,0	1/1:0,6:6:18:185,18,0	0/0:4,0:4:12:0,12,126	0/0:7,0:7:21:0,21,221	0/0:9,0:9:24:0,24,262	0/0:3,0:3:9:0,9,97	0/0:9,0:9:27:0,27,287	0/0:6,0:6:18:0,18,186	0/0:2,0:2:6:0,6,61	0/0:4,0:4:6:0,6,89	0/0:6,0:6:9:0,9,134	./.:.:.:.:.	0/0:6,0:6:12:0,12,151	0/0:6,0:6:12:0,12,146	./.:.:.:.:.	0/0:2,0:2:3:0,3,45	0/0:27,0:27:81:0,81,886
chr1	3403087	.	G	A	499.24	.	AC=20;AF=0.081;AN=246;BaseQRankSum=-0.857;DP=481;Dels=0.00;FS=3.874;HaplotypeScore=0.0522;InbreedingCoeff=0.4136;MLEAC=13;MLEAF=0.053;MQ=59.55;MQ0=1;MQRankSum=0.014;QD=20.80;ReadPosRankSum=-0.483	GT:AD:DP:GQ:PL	0/0:11,0:11:27:0,27,318	0/0:15,0:15:39:0,39,417	0/0:6,0:6:18:0,18,188	0/0:23,0:24:66:0,66,662	0/0:7,0:7:21:0,21,220	0/0:3,0:3:9:0,9,92	0/0:4,0:4:12:0,12,124	0/0:1,0:1:3:0,3,32	0/0:4,0:4:12:0,12,130	0/0:4,0:4:12:0,12,123	0/0:6,0:6:18:0,18,188	0/0:4,0:4:12:0,12,125	0/0:6,0:6:15:0,15,169	./.:.:.:.:.	0/0:11,0:11:30:0,30,302	0/0:3,0:4:9:0,9,93	0/0:3,0:3:9:0,9,93	0/0:3,0:3:9:0,9,95	./.:.:.:.:.	0/0:2,0:2:6:0,6,57	0/0:2,0:2:6:0,6,61	0/0:6,0:6:12:0,12,152	1/1:0,4:4:9:109,9,0	0/0:5,0:5:15:0,15,153	0/0:4,0:4:12:0,12,125	0/0:4,0:4:12:0,12,124	0/0:8,0:8:21:0,21,226	0/0:3,0:3:9:0,9,97	0/0:3,0:3:9:0,9,94	0/0:8,0:8:21:0,21,229	0/0:4,0:4:12:0,12,113	0/0:2,0:2:6:0,6,59	0/0:4,0:4:12:0,12,120	0/0:2,0:2:6:0,6,58	0/0:4,0:4:12:0,12,116	0/0:4,0:4:12:0,12,118	0/0:5,0:5:15:0,15,156	0/0:5,0:5:15:0,15,154	0/0:3,0:3:9:0,9,95	0/0:3,0:3:9:0,9,97	0/0:1,0:1:3:0,3,32	0/0:1,0:1:3:0,3,31	0/0:11,0:11:30:0,30,321	0/0:3,0:3:9:0,9,93	1/1:0,5:5:15:152,15,0	0/0:7,0:7:21:0,21,215	0/0:8,0:8:24:0,24,240	0/0:5,0:5:15:0,15,158	0/0:2,0:2:3:0,3,45	0/0:7,0:7:21:0,21,213	0/0:1,0:2:3:0,3,32	1/1:0,1:1:3:28,3,0	0/0:2,0:2:6:0,6,55	0/0:2,0:2:6:0,6,59	0/0:5,0:5:15:0,15,153	0/0:2,0:2:6:0,6,61	0/0:4,0:4:9:0,9,104	0/0:3,0:3:9:0,9,96	0/0:2,0:2:6:0,6,63	0/0:1,0:1:3:0,3,34	0/0:3,0:3:9:0,9,95	0/0:4,0:4:9:0,9,104	0/0:4,0:4:12:0,12,123	0/0:1,0:1:3:0,3,30	0/0:6,0:6:18:0,18,179	0/0:4,0:4:12:0,12,123	0/0:3,0:3:9:0,9,90	0/0:6,0:6:18:0,18,180	0/0:2,0:2:6:0,6,59	0/0:5,0:5:15:0,15,153	0/0:1,0:1:3:0,3,31	./.:.:.:.:.	1/1:0,2:2:6:65,6,0	0/0:2,0:2:6:0,6,59	0/0:2,0:2:6:0,6,64	0/0:3,0:3:9:0,9,89	0/0:2,0:2:6:0,6,60	0/0:6,0:6:18:0,18,182	0/0:1,0:1:3:0,3,32	./.:.:.:.:.	0/0:2,0:2:6:0,6,57	./.:.:.:.:.	0/0:4,0:4:12:0,12,125	0/0:1,0:1:3:0,3,31	0/0:2,0:2:6:0,6,59	0/0:2,0:2:6:0,6,63	0/0:5,0:5:15:0,15,150	0/0:2,0:2:6:0,6,61	0/0:4,0:4:12:0,12,124	0/0:6,0:6:18:0,18,186	./.:.:.:.:.	0/0:5,0:5:15:0,15,147	0/0:2,0:2:6:0,6,60	./.:.:.:.:.	0/0:2,0:2:6:0,6,63	0/0:3,0:3:9:0,9,93	0/0:4,0:4:12:0,12,118	0/0:3,0:3:9:0,9,89	0/0:1,0:1:3:0,3,30	0/0:2,0:2:6:0,6,60	0/0:5,0:5:15:0,15,158	0/0:1,0:1:3:0,3,30	0/0:3,0:3:9:0,9,93	1/1:0,1:1:3:32,3,0	0/0:4,0:4:12:0,12,128	1/1:0,3:3:9:96,9,0	0/0:2,0:2:6:0,6,63	0/0:3,0:3:9:0,9,91	0/0:2,0:2:6:0,6,57	0/0:1,0:1:3:0,3,32	0/0:2,0:2:6:0,6,55	0/0:2,0:2:6:0,6,59	0/0:4,0:4:12:0,12,115	./.:.:.:.:.	0/0:4,0:4:12:0,12,126	0/0:2,0:2:6:0,6,62	0/0:5,0:5:15:0,15,154	0/0:2,0:2:6:0,6,59	0/0:1,0:1:3:0,3,31	1/1:0,3:3:6:75,6,0	0/0:6,0:6:18:0,18,178	0/0:3,0:3:9:0,9,93	1/1:0,1:1:3:32,3,0	./.:.:.:.:.	1/1:0,1:1:3:32,3,0	1/1:0,3:3:9:93,9,0	0/0:7,0:7:18:0,18,202	0/0:5,0:5:15:0,15,149	0/0:4,0:4:12:0,12,122	./.:.:.:.:.	./.:.:.:.:.	./.:.:.:.:.	0/0:1,0:1:3:0,3,31	./.:.:.:.:.	./.:.:.:.:.	0/0:2,0:2:3:0,3,45	0/0:16,0:16:45:0,45,490
chr1	3403745	.	C	T	6287.36	.	AC=71;AF=0.280;AN=254;BaseQRankSum=3.174;DP=853;Dels=0.00;FS=9.143;HaplotypeScore=0.0350;InbreedingCoeff=0.6829;MLEAC=70;MLEAF=0.276;MQ=59.80;MQ0=1;MQRankSum=1.344;QD=25.66;ReadPosRankSum=-0.015	GT:AD:DP:GQ:PL	0/0:52,0:52:99:0,156,1603	0/0:21,0:21:57:0,57,583	0/0:12,0:12:36:0,36,361	0/0:51,0:51:99:0,147,1478	0/0:20,0:20:60:0,60,577	0/0:16,0:16:42:0,42,441	0/0:10,0:11:30:0,30,292	1/1:0,2:2:6:67,6,0	0/0:1,0:1:3:0,3,30	0/0:12,0:12:36:0,36,351	./.:.:.:.:.	0/0:19,0:19:57:0,57,552	1/1:0,10:10:30:310,30,0	0/0:4,0:4:12:0,12,120	1/1:0,21:21:63:639,63,0	1/1:0,10:10:27:289,27,0	1/1:0,17:17:45:489,45,0	0/0:2,0:2:6:0,6,65	0/0:3,0:3:6:0,6,74	0/0:4,0:4:12:0,12,117	./.:.:.:.:.	0/0:7,0:7:21:0,21,203	0/0:17,0:17:45:0,45,446	0/0:20,0:20:57:0,57,553	0/0:1,0:1:3:0,3,32	1/1:0,23:23:63:666,63,0	0/0:12,0:12:36:0,36,350	1/1:0,3:3:9:97,9,0	1/1:0,1:1:3:31,3,0	1/1:0,15:15:45:454,45,0	1/1:0,2:2:6:62,6,0	1/1:0,2:2:6:63,6,0	0/1:9,8:17:99:180,0,213	1/1:0,3:3:9:94,9,0	0/0:10,0:10:27:0,27,279	0/0:1,0:1:3:0,3,34	0/0:14,0:14:39:0,39,390	0/0:8,0:8:24:0,24,239	1/1:0,13:13:39:406,39,0	0/0:1,0:1:3:0,3,34	1/1:0,2:2:6:63,6,0	1/1:0,15:15:45:453,45,0	0/0:9,0:9:27:0,27,260	0/0:18,0:18:54:0,54,545	0/0:14,0:14:36:0,36,390	0/0:10,0:10:27:0,27,278	0/0:15,0:15:42:0,42,434	./.:.:.:.:.	./.:.:.:.:.	0/0:7,0:7:15:0,15,179	0/0:4,0:4:12:0,12,122	0/0:2,0:2:6:0,6,57	0/0:7,0:7:21:0,21,209	0/0:5,0:5:15:0,15,154	0/0:4,0:4:12:0,12,116	1/1:0,2:2:6:62,6,0	0/0:4,0:4:12:0,12,115	0/0:4,0:4:12:0,12,119	0/0:1,0:1:3:0,3,32	0/0:5,0:5:15:0,15,151	1/1:0,7:7:15:179,15,0	1/1:0,3:3:9:89,9,0	1/1:0,3:3:9:91,9,0	1/1:0,4:4:12:122,12,0	0/0:3,0:3:9:0,9,90	1/1:0,7:7:21:208,21,0	0/0:2,0:2:6:0,6,59	1/1:0,12:12:36:364,36,0	1/1:0,3:3:9:92,9,0	./.:.:.:.:.	0/0:3,0:3:9:0,9,88	0/0:4,0:4:12:0,12,117	0/0:2,0:2:6:0,6,61	0/0:4,0:4:12:0,12,119	0/0:1,0:1:3:0,3,32	./.:.:.:.:.	0/0:2,0:2:6:0,6,59	0/0:1,0:1:3:0,3,30	0/0:1,0:1:3:0,3,29	0/0:3,0:3:9:0,9,91	0/0:4,0:4:9:0,9,104	0/0:1,0:1:3:0,3,30	0/0:5,0:5:15:0,15,154	0/0:4,0:4:12:0,12,117	0/0:4,0:4:12:0,12,120	0/0:1,0:1:3:0,3,32	1/1:0,3:3:9:92,9,0	0/1:3,1:4:18:18,0,85	1/1:0,4:4:12:125,12,0	0/1:2,1:3:22:22,0,52	1/1:0,2:2:6:61,6,0	0/0:3,0:3:9:0,9,91	1/1:0,3:3:9:92,9,0	0/0:8,0:8:21:0,21,224	0/0:4,0:4:12:0,12,119	0/0:1,0:1:3:0,3,32	0/0:1,0:1:3:0,3,32	1/1:0,6:6:15:166,15,0	0/0:4,0:4:12:0,12,118	0/0:1,0:1:3:0,3,30	0/0:2,0:2:6:0,6,61	1/1:0,1:1:3:31,3,0	1/1:0,5:5:12:134,12,0	0/0:3,0:3:9:0,9,93	0/0:4,0:4:12:0,12,122	0/0:4,0:4:12:0,12,119	0/0:3,0:3:9:0,9,95	0/0:5,0:5:12:0,12,133	0/0:2,0:2:6:0,6,63	0/0:4,0:4:12:0,12,120	0/0:1,0:1:3:0,3,32	0/0:2,0:2:6:0,6,64	0/0:2,0:2:6:0,6,57	1/1:0,7:7:21:214,21,0	1/1:0,4:4:12:128,12,0	1/1:0,2:2:6:61,6,0	1/1:0,4:4:12:123,12,0	0/0:3,0:3:9:0,9,86	0/0:5,0:5:15:0,15,144	0/0:5,0:5:15:0,15,143	0/0:1,0:1:3:0,3,30	0/0:2,0:2:6:0,6,57	0/0:3,0:3:9:0,9,91	0/0:1,0:1:3:0,3,29	0/0:3,0:3:9:0,9,95	./.:.:.:.:.	0/0:9,0:9:27:0,27,271	0/0:3,0:3:9:0,9,87	0/0:1,0:1:3:0,3,30	0/0:1,0:1:3:0,3,30	0/0:4,0:4:6:0,6,89	./.:.:.:.:.	0/0:11,0:11:21:0,21,269	0/0:4,0:4:6:0,6,89	./.:.:.:.:.	./.:.:.:.:.	0/0:25,0:25:75:0,75,823
chr1	3405193	.	G	A	26607.4	.	AC=229;AF=0.861;AN=266;BaseQRankSum=-3.048;DP=1033;Dels=0.00;FS=3.167;HaplotypeScore=0.0838;InbreedingCoeff=0.6168;MLEAC=233;MLEAF=0.876;MQ=59.80;MQ0=0;MQRankSum=1.048;QD=29.83;ReadPosRankSum=-0.852	GT:AD:DP:GQ:PL	1/1:0,76:76:99:2435,229,0	1/1:0,22:22:57:624,57,0	1/1:0,20:20:60:624,60,0	1/1:0,52:52:99:1591,156,0	1/1:0,14:14:42:449,42,0	1/1:0,10:10:30:300,30,0	1/1:1,4:5:12:123,12,0	1/1:0,2:2:6:66,6,0	1/1:0,5:5:15:159,15,0	1/1:0,21:21:60:631,60,0	0/1:1,1:2:28:29,0,28	0/0:14,0:14:42:0,42,440	1/1:0,14:14:42:438,42,0	1/1:0,1:1:3:31,3,0	1/1:0,22:22:66:693,66,0	1/1:0,13:13:39:398,39,0	1/1:0,18:18:54:549,54,0	./.:.:.:.:.	1/1:0,7:7:21:218,21,0	1/1:0,3:3:9:91,9,0	1/1:0,4:4:12:128,12,0	0/0:9,0:9:27:0,27,287	1/1:0,18:18:45:507,45,0	0/0:17,0:17:51:0,51,536	1/1:0,4:4:12:131,12,0	1/1:0,17:17:51:521,51,0	1/1:0,21:21:60:627,60,0	1/1:0,4:4:12:127,12,0	1/1:0,5:5:15:155,15,0	1/1:0,20:20:60:619,60,0	1/1:0,7:7:21:230,21,0	1/1:0,4:4:12:130,12,0	1/1:0,12:12:36:362,36,0	1/1:0,4:4:12:126,12,0	1/1:0,17:17:48:514,48,0	1/1:0,2:2:6:58,6,0	1/1:0,18:18:54:558,54,0	1/1:0,14:14:42:428,42,0	1/1:0,10:10:30:304,30,0	1/1:0,4:4:12:130,12,0	1/1:0,3:3:6:67,6,0	1/1:0,13:13:39:404,39,0	1/1:0,23:23:69:709,69,0	0/0:23,0:23:57:0,57,653	1/1:0,22:22:66:673,66,0	1/1:0,12:12:36:378,36,0	1/1:0,13:13:36:389,36,0	0/1:4,2:6:49:49,0,109	1/1:0,3:3:6:78,6,0	1/1:0,3:3:9:92,9,0	./.:.:.:.:.	1/1:0,1:1:3:30,3,0	1/1:0,7:7:21:223,21,0	1/1:0,1:1:3:31,3,0	0/0:2,0:2:6:0,6,65	1/1:0,4:4:12:123,12,0	0/0:3,0:3:9:0,9,91	0/0:8,0:8:21:0,21,242	1/1:0,1:1:3:32,3,0	0/0:6,0:6:18:0,18,181	1/1:0,1:1:3:30,3,0	1/1:0,3:3:9:93,9,0	1/1:0,9:9:27:280,27,0	./.:.:.:.:.	1/1:0,3:3:9:87,9,0	1/1:0,3:3:9:97,9,0	1/1:0,9:9:27:278,27,0	1/1:0,4:4:12:128,12,0	1/1:0,2:2:6:61,6,0	1/1:0,2:2:6:61,6,0	1/1:0,3:3:9:90,9,0	1/1:0,2:2:6:65,6,0	1/1:0,4:4:12:123,12,0	0/1:6,3:9:68:68,0,162	0/0:8,0:8:24:0,24,250	1/1:0,1:1:3:32,3,0	0/0:2,0:2:6:0,6,63	1/1:0,4:4:12:125,12,0	0/0:4,0:4:12:0,12,128	1/1:0,4:4:12:126,12,0	1/1:0,1:1:3:32,3,0	1/1:0,2:2:6:65,6,0	1/1:0,3:3:9:95,9,0	1/1:0,3:3:9:95,9,0	1/1:0,1:1:3:30,3,0	1/1:0,6:6:18:194,18,0	1/1:0,1:1:3:32,3,0	1/1:0,5:5:15:153,15,0	1/1:0,8:8:24:245,24,0	1/1:0,5:5:15:158,15,0	1/1:0,4:4:12:126,12,0	1/1:0,5:5:15:154,15,0	1/1:0,5:5:15:146,15,0	1/1:0,4:4:12:124,12,0	1/1:0,5:5:15:154,15,0	1/1:0,3:3:9:99,9,0	1/1:0,6:6:18:190,18,0	1/1:0,2:2:6:63,6,0	1/1:0,1:1:3:32,3,0	1/1:0,2:2:6:63,6,0	1/1:0,6:6:18:189,18,0	1/1:0,3:3:9:93,9,0	1/1:0,5:5:15:153,15,0	1/1:0,3:3:9:89,9,0	1/1:0,7:7:21:221,21,0	1/1:0,10:10:27:292,27,0	1/1:0,4:4:12:127,12,0	1/1:0,3:3:9:92,9,0	1/1:0,6:6:18:192,18,0	1/1:0,7:7:21:210,21,0	1/1:0,4:4:12:122,12,0	1/1:0,6:6:18:195,18,0	1/1:0,8:8:24:254,24,0	1/1:0,7:7:21:217,21,0	1/1:0,8:8:24:249,24,0	1/1:0,4:4:12:124,12,0	1/1:0,5:5:15:153,15,0	1/1:0,4:4:9:107,9,0	0/0:1,0:1:3:0,3,32	1/1:0,3:3:9:97,9,0	0/0:4,0:4:12:0,12,126	0/0:2,0:2:6:0,6,65	1/1:0,11:11:33:336,33,0	1/1:0,3:3:9:94,9,0	1/1:0,5:5:15:152,15,0	1/1:0,8:8:24:252,24,0	1/1:0,4:4:12:122,12,0	1/1:0,4:4:12:121,12,0	0/0:2,0:2:6:0,6,61	1/1:0,2:2:3:45,3,0	1/1:0,6:6:12:153,12,0	0/0:3,0:3:6:0,6,78	1/1:0,1:1:3:31,3,0	1/1:0,2:2:3:45,3,0	1/1:0,4:4:9:104,9,0	./.:.:.:.:.	0/0:33,0:33:99:0,99,1134
chr1	3405301	.	G	A	642.93	.	AC=15;AF=0.057;AN=262;BaseQRankSum=-3.165;DP=760;Dels=0.00;FS=10.893;HaplotypeScore=0.1060;InbreedingCoeff=0.3328;MLEAC=12;MLEAF=0.046;MQ=59.81;MQ0=0;MQRankSum=-0.429;QD=21.43;ReadPosRankSum=-0.480	GT:AD:DP:GQ:PL	0/0:54,0:54:99:0,162,1705	0/0:21,0:21:63:0,63,660	1/1:0,9:9:27:271,27,0	0/0:37,0:37:99:0,111,1153	0/0:13,0:13:39:0,39,410	0/0:11,0:11:33:0,33,347	0/0:9,0:9:24:0,24,264	0/0:4,0:4:12:0,12,130	0/0:4,0:4:12:0,12,130	0/0:16,0:16:48:0,48,510	0/0:6,0:6:18:0,18,196	0/0:11,0:11:30:0,30,320	0/0:5,0:5:15:0,15,162	0/1:2,1:3:23:23,0,54	0/0:13,0:13:39:0,39,415	0/0:11,0:11:30:0,30,330	0/0:12,0:12:36:0,36,380	0/0:1,0:1:3:0,3,35	0/0:7,0:7:21:0,21,216	0/0:2,0:2:6:0,6,62	0/0:1,0:1:3:0,3,32	0/0:8,0:8:24:0,24,244	0/0:15,0:15:45:0,45,476	0/0:15,0:15:39:0,39,445	0/0:2,0:2:6:0,6,65	0/0:13,0:13:39:0,39,404	0/0:11,0:11:30:0,30,333	0/0:2,0:2:6:0,6,67	0/0:2,0:2:6:0,6,63	0/0:9,0:9:24:0,24,269	0/0:3,0:3:9:0,9,98	0/0:4,0:4:12:0,12,132	0/0:15,0:15:39:0,39,433	0/0:3,0:3:9:0,9,100	0/0:14,0:14:39:0,39,431	0/0:2,0:2:6:0,6,67	0/0:13,0:13:39:0,39,419	0/0:8,0:8:24:0,24,252	0/0:7,0:7:21:0,21,225	0/0:2,0:2:6:0,6,68	0/0:2,0:2:6:0,6,69	0/0:10,0:10:30:0,30,319	0/0:12,0:12:33:0,33,358	0/0:19,0:19:54:0,54,585	0/0:12,0:12:33:0,33,342	0/0:13,0:13:39:0,39,412	1/1:0,5:5:15:153,15,0	0/0:5,0:5:15:0,15,164	0/0:1,0:1:3:0,3,32	0/0:4,0:4:12:0,12,120	0/0:1,0:1:3:0,3,32	0/0:2,0:2:6:0,6,61	0/0:10,0:10:30:0,30,308	0/0:3,0:3:9:0,9,94	0/0:2,0:2:6:0,6,64	0/0:1,0:1:3:0,3,30	0/0:2,0:2:6:0,6,63	0/0:3,0:3:9:0,9,98	0/0:1,0:1:3:0,3,32	0/0:7,0:7:15:0,15,183	0/0:2,0:2:6:0,6,61	0/0:3,0:3:6:0,6,67	0/0:8,0:8:24:0,24,247	0/0:2,0:2:6:0,6,61	0/0:5,0:5:15:0,15,161	0/0:1,0:1:3:0,3,33	0/0:2,0:2:6:0,6,63	0/0:5,0:5:12:0,12,139	0/0:2,0:2:6:0,6,63	1/1:0,2:2:6:61,6,0	./.:.:.:.:.	0/0:3,0:3:9:0,9,94	0/0:1,0:1:3:0,3,35	0/0:5,0:5:15:0,15,150	0/0:5,0:5:15:0,15,161	0/0:4,0:4:12:0,12,124	0/0:1,0:1:3:0,3,32	0/0:1,0:1:3:0,3,31	0/0:1,0:1:3:0,3,32	0/0:2,0:2:6:0,6,61	0/0:3,0:3:9:0,9,93	./.:.:.:.:.	0/0:4,0:4:12:0,12,130	1/1:0,3:3:9:94,9,0	1/1:0,1:1:3:30,3,0	0/0:6,0:6:18:0,18,197	0/0:5,0:5:15:0,15,156	0/0:3,0:3:9:0,9,97	0/0:5,0:5:15:0,15,154	0/0:4,0:4:12:0,12,132	0/0:2,0:2:6:0,6,62	./.:.:.:.:.	0/0:2,0:2:6:0,6,63	./.:.:.:.:.	0/0:1,0:1:3:0,3,31	0/0:3,0:3:9:0,9,99	0/0:2,0:2:6:0,6,65	0/0:3,0:3:9:0,9,97	0/0:2,0:2:6:0,6,61	0/0:1,0:1:3:0,3,32	0/0:5,0:5:15:0,15,162	0/0:1,0:1:3:0,3,32	0/0:1,0:1:3:0,3,32	0/0:5,0:5:15:0,15,155	0/0:1,0:1:3:0,3,32	0/0:6,0:6:18:0,18,189	0/0:5,0:5:15:0,15,159	0/0:7,0:7:18:0,18,201	0/0:3,0:3:9:0,9,95	0/0:2,0:2:6:0,6,61	0/0:2,0:2:6:0,6,64	0/0:3,0:3:9:0,9,97	0/0:6,0:6:18:0,18,185	0/0:1,0:1:3:0,3,31	0/0:3,0:3:6:0,6,76	./.:.:.:.:.	0/0:1,0:1:3:0,3,31	0/0:1,0:1:3:0,3,32	0/0:1,0:1:3:0,3,32	0/0:2,0:2:6:0,6,67	0/0:6,0:6:18:0,18,186	0/0:4,0:4:12:0,12,127	0/0:2,0:2:6:0,6,61	0/0:1,0:1:3:0,3,32	0/0:3,0:3:9:0,9,95	0/0:2,0:2:6:0,6,62	1/1:0,2:2:6:61,6,0	1/1:0,5:5:15:151,15,0	0/0:4,0:4:12:0,12,127	0/0:2,0:2:3:0,3,45	0/0:4,0:4:6:0,6,89	0/0:4,0:4:9:0,9,108	0/0:2,0:2:3:0,3,45	0/0:6,0:6:12:0,12,153	0/0:6,0:6:12:0,12,152	./.:.:.:.:.	0/0:33,0:33:99:0,99,1121
chr1	3408247	.	C	T	1408.23	.	AC=14;AF=0.053;AN=262;BaseQRankSum=0.406;DP=856;Dels=0.00;FS=6.747;HaplotypeScore=0.0955;InbreedingCoeff=0.4201;MLEAC=12;MLEAF=0.046;MQ=59.59;MQ0=1;MQRankSum=-1.617;QD=26.57;ReadPosRankSum=-0.709	GT:AD:DP:GQ:PL	0/0:43,0:43:99:0,129,1357	0/0:13,0:13:39:0,39,402	1/1:0,25:25:72:763,72,0	0/0:28,0:28:81:0,81,842	0/0:18,0:18:51:0,51,541	0/0:5,0:5:15:0,15,150	0/0:11,0:11:33:0,33,329	0/0:1,0:1:3:0,3,31	0/0:4,0:4:12:0,12,130	0/0:10,0:10:30:0,30,309	0/0:1,0:1:3:0,3,32	0/0:12,0:12:36:0,36,361	0/0:16,0:16:45:0,45,454	./.:.:.:.:.	0/0:19,0:20:57:0,57,581	0/0:19,0:19:51:0,51,555	0/0:8,0:8:24:0,24,248	0/0:2,0:2:6:0,6,63	0/0:3,0:3:9:0,9,93	0/0:3,0:3:9:0,9,94	0/0:5,0:5:15:0,15,154	0/0:11,0:11:33:0,33,336	0/0:16,0:16:45:0,45,479	0/0:28,0:28:75:0,75,794	0/0:1,0:1:3:0,3,32	0/0:15,0:15:45:0,45,466	0/0:14,0:14:42:0,42,428	0/0:7,0:7:21:0,21,221	0/0:1,0:1:3:0,3,32	0/0:14,0:14:39:0,39,409	0/0:2,0:2:6:0,6,61	0/0:5,0:5:15:0,15,156	0/0:12,0:12:30:0,30,341	0/0:4,0:4:12:0,12,124	0/0:22,0:22:63:0,63,646	0/0:3,0:3:9:0,9,100	0/0:16,0:16:45:0,45,473	0/0:5,0:5:15:0,15,150	0/0:13,0:13:39:0,39,387	0/0:2,0:2:6:0,6,65	0/0:3,0:3:9:0,9,97	0/0:13,0:13:33:0,33,370	0/0:10,0:10:30:0,30,302	0/0:15,0:15:42:0,42,439	0/0:18,0:18:42:0,42,474	0/0:6,0:6:15:0,15,169	1/1:0,8:8:24:257,24,0	0/0:6,0:6:18:0,18,182	0/0:2,0:2:6:0,6,65	0/0:3,0:3:9:0,9,93	0/0:3,0:3:9:0,9,92	./.:.:.:.:.	0/0:10,0:10:27:0,27,289	0/0:1,0:1:3:0,3,34	0/0:4,0:4:12:0,12,118	0/0:3,0:3:9:0,9,91	0/0:4,0:4:12:0,12,126	0/0:2,0:2:6:0,6,61	0/0:4,0:4:12:0,12,130	0/0:7,0:7:21:0,21,213	0/0:5,0:5:15:0,15,147	0/0:1,0:1:3:0,3,30	0/0:11,0:11:33:0,33,326	0/0:4,0:4:12:0,12,120	0/0:4,0:4:12:0,12,125	0/0:6,0:6:18:0,18,181	0/0:1,0:1:3:0,3,33	0/0:4,0:4:12:0,12,118	0/0:1,0:1:3:0,3,33	./.:.:.:.:.	1/1:0,4:4:6:89,6,0	0/0:3,0:3:9:0,9,89	0/0:3,0:3:9:0,9,90	0/0:6,0:6:18:0,18,182	0/0:6,0:6:15:0,15,169	0/0:3,0:3:9:0,9,92	0/0:1,0:1:3:0,3,31	0/0:2,0:2:6:0,6,59	0/0:2,0:2:6:0,6,61	0/0:4,0:4:9:0,9,108	./.:.:.:.:.	0/0:4,0:4:12:0,12,122	0/0:3,0:3:9:0,9,95	1/1:0,4:4:12:127,12,0	1/1:0,1:1:3:31,3,0	0/0:1,0:1:3:0,3,32	0/0:5,0:5:15:0,15,157	0/0:3,0:3:9:0,9,91	0/0:4,0:4:12:0,12,122	0/0:7,0:7:21:0,21,222	0/0:4,0:4:12:0,12,125	0/0:1,0:1:3:0,3,30	./.:.:.:.:.	0/0:4,0:4:12:0,12,122	0/0:3,0:3:9:0,9,95	0/0:1,0:1:3:0,3,25	0/0:5,0:5:15:0,15,146	0/0:2,0:2:6:0,6,63	0/0:6,0:6:18:0,18,184	0/0:2,0:2:6:0,6,61	0/0:5,0:5:15:0,15,157	0/0:1,0:1:3:0,3,33	0/0:4,0:4:12:0,12,128	0/0:4,0:4:12:0,12,119	0/0:3,0:3:9:0,9,92	0/0:5,0:5:15:0,15,155	0/0:3,0:3:9:0,9,94	0/0:9,0:9:24:0,24,252	0/0:1,0:2:3:0,3,31	0/0:3,0:3:9:0,9,95	0/0:9,0:9:27:0,27,275	0/0:1,0:2:3:0,3,31	0/0:6,0:6:18:0,18,184	0/0:1,0:1:3:0,3,30	0/0:2,0:2:6:0,6,61	0/0:4,0:4:12:0,12,122	0/0:1,0:1:3:0,3,31	0/0:3,0:3:9:0,9,89	0/0:3,0:3:9:0,9,90	0/0:3,0:3:9:0,9,97	0/0:6,0:6:15:0,15,175	0/0:8,0:8:24:0,24,252	0/0:10,0:10:30:0,30,306	0/0:4,0:4:12:0,12,122	0/0:3,0:3:9:0,9,92	0/0:3,0:3:9:0,9,90	1/1:0,5:5:15:161,15,0	1/1:0,6:6:18:187,18,0	0/0:5,0:5:15:0,15,148	0/0:2,0:2:3:0,3,45	0/0:6,0:6:12:0,12,150	0/0:2,0:2:3:0,3,45	./.:.:.:.:.	0/0:3,0:3:6:0,6,73	0/0:2,0:2:3:0,3,45	0/0:2,0:2:3:0,3,31	0/0:24,0:24:72:0,72,760
chr1	3413168	.	A	G	4223.55	.	AC=63;AF=0.256;AN=246;BaseQRankSum=2.864;DP=667;Dels=0.00;FS=4.124;HaplotypeScore=0.2352;InbreedingCoeff=0.6200;MLEAC=59;MLEAF=0.240;MQ=61.13;MQ0=0;MQRankSum=-2.699;QD=27.07;ReadPosRankSum=-0.067	GT:AD:DP:GQ:PL	0/0:42,0:42:99:0,126,1384	0/0:14,0:14:42:0,42,435	0/0:10,0:10:30:0,30,314	0/0:19,1:20:54:0,54,583	0/0:8,0:8:24:0,24,248	0/0:3,0:3:9:0,9,97	0/0:8,0:8:24:0,24,244	1/1:0,2:2:6:63,6,0	./.:.:.:.:.	0/0:21,0:21:63:0,63,667	0/0:1,0:1:3:0,3,32	0/0:8,0:8:24:0,24,244	1/1:0,14:14:42:444,42,0	./.:.:.:.:.	1/1:0,17:17:51:548,51,0	1/1:0,16:16:48:522,48,0	1/1:0,12:12:33:342,33,0	./.:.:.:.:.	0/0:6,0:6:12:0,12,154	0/0:2,0:2:6:0,6,63	0/0:1,0:1:3:0,3,31	0/0:2,0:2:6:0,6,57	0/0:3,0:3:9:0,9,94	0/0:16,0:16:48:0,48,505	0/0:3,0:3:9:0,9,102	0/0:14,0:14:42:0,42,440	0/0:11,0:11:30:0,30,334	1/1:0,4:4:12:129,12,0	0/0:1,0:1:3:0,3,31	1/1:0,8:8:21:230,21,0	./.:.:.:.:.	1/1:0,3:3:9:102,9,0	1/1:0,3:3:9:100,9,0	1/1:0,1:1:3:33,3,0	0/0:12,0:12:33:0,33,350	0/1:1,1:3:26:28,0,26	0/0:21,0:21:60:0,60,636	0/0:7,0:7:18:0,18,201	1/1:0,9:9:27:283,27,0	0/0:1,0:1:3:0,3,33	0/1:1,2:3:23:46,0,23	1/1:0,7:7:18:196,18,0	0/0:20,0:20:48:0,48,558	0/0:11,0:11:30:0,30,314	0/0:18,0:18:51:0,51,538	0/0:4,0:4:12:0,12,123	0/0:6,0:6:12:0,12,154	0/0:2,0:2:6:0,6,63	0/0:1,0:1:3:0,3,32	0/0:2,0:2:6:0,6,65	0/0:2,0:2:6:0,6,61	0/0:3,0:3:9:0,9,94	0/0:2,0:2:6:0,6,66	./.:.:.:.:.	0/0:6,0:6:18:0,18,187	1/1:0,1:1:3:31,3,0	0/0:4,0:4:12:0,12,129	0/0:4,0:4:12:0,12,132	0/0:1,0:1:3:0,3,33	0/0:4,0:4:12:0,12,115	1/1:0,1:1:3:32,3,0	1/1:0,3:3:9:96,9,0	1/1:0,8:8:24:263,24,0	1/1:0,4:4:12:129,12,0	0/0:2,0:2:6:0,6,63	1/1:0,1:1:3:33,3,0	0/0:3,0:3:6:0,6,76	1/1:0,6:6:18:192,18,0	1/1:0,4:4:12:128,12,0	./.:.:.:.:.	0/0:1,0:1:3:0,3,31	0/0:5,0:5:12:0,12,127	0/0:1,0:1:3:0,3,34	0/0:1,0:1:3:0,3,32	0/0:7,0:7:21:0,21,221	0/0:2,0:2:6:0,6,61	0/0:4,0:4:12:0,12,124	0/0:2,0:2:6:0,6,65	./.:.:.:.:.	0/0:7,0:7:21:0,21,228	./.:.:.:.:.	0/0:2,0:2:6:0,6,59	0/0:2,0:2:6:0,6,65	0/0:4,0:4:12:0,12,128	0/0:2,0:2:6:0,6,61	0/0:3,0:3:6:0,6,65	1/1:0,2:2:6:65,6,0	0/1:2,1:3:19:19,0,48	1/1:0,2:2:6:67,6,0	0/0:3,0:3:9:0,9,97	./.:.:.:.:.	0/0:2,0:2:6:0,6,60	1/1:0,2:2:6:63,6,0	0/0:2,0:2:6:0,6,61	0/0:1,0:1:3:0,3,32	./.:.:.:.:.	0/0:1,0:1:3:0,3,32	1/1:0,1:1:3:32,3,0	0/0:1,0:1:3:0,3,31	0/0:2,0:2:6:0,6,64	0/0:3,0:3:9:0,9,94	./.:.:.:.:.	1/1:0,1:1:3:33,3,0	0/0:2,0:2:6:0,6,62	1/1:0,1:1:3:33,3,0	0/0:4,0:4:12:0,12,125	0/0:3,0:3:9:0,9,93	0/0:6,0:6:18:0,18,191	0/0:3,0:3:9:0,9,92	0/0:1,0:1:3:0,3,29	0/0:8,0:8:24:0,24,244	0/0:3,0:3:9:0,9,93	0/0:9,0:9:27:0,27,287	1/1:0,2:2:6:66,6,0	1/1:0,3:3:9:94,9,0	1/1:0,5:5:15:157,15,0	1/1:0,4:4:9:110,9,0	0/0:1,0:1:3:0,3,31	0/0:2,0:2:6:0,6,64	0/0:3,0:3:9:0,9,87	0/0:3,0:3:9:0,9,97	./.:.:.:.:.	0/0:7,0:7:21:0,21,223	0/0:3,0:3:9:0,9,94	./.:.:.:.:.	0/0:3,0:3:9:0,9,98	0/0:3,0:3:9:0,9,94	0/0:4,0:4:9:0,9,106	0/0:3,0:3:9:0,9,97	./.:.:.:.:.	0/0:2,0:2:3:0,3,45	0/0:2,0:2:3:0,3,45	0/0:12,0:12:21:0,21,286	0/0:10,0:10:24:0,24,273	0/0:4,0:4:6:0,6,89	0/0:4,0:4:6:0,6,89	0/0:18,0:18:54:0,54,611
chr1	3420283	.	C	T	1626.7	.	AC=18;AF=0.071;AN=254;BaseQRankSum=1.800;DP=875;Dels=0.00;FS=8.593;HaplotypeScore=0.2202;InbreedingCoeff=0.3762;MLEAC=16;MLEAF=0.063;MQ=59.05;MQ0=0;MQRankSum=-0.109;QD=20.59;ReadPosRankSum=0.654	GT:AD:DP:GQ:PL	0/0:48,0:48:99:0,144,1514	0/0:20,0:20:57:0,57,605	0/0:14,0:14:42:0,42,429	0/0:45,0:45:99:0,135,1364	1/1:0,17:17:48:513,48,0	0/0:11,1:12:33:0,33,325	0/0:18,0:18:51:0,51,527	0/0:1,0:1:3:0,3,32	0/0:4,0:4:12:0,12,122	1/1:0,19:19:57:581,57,0	1/1:0,2:2:6:67,6,0	0/0:21,0:21:57:0,57,596	0/0:6,0:6:18:0,18,178	./.:.:.:.:.	0/0:11,0:11:33:0,33,336	0/0:20,0:20:60:0,60,602	0/0:12,0:12:36:0,36,364	0/0:3,0:3:9:0,9,94	0/0:8,0:8:24:0,24,248	0/0:5,0:5:15:0,15,152	0/0:4,0:4:12:0,12,126	0/0:12,0:12:33:0,33,343	0/0:19,0:19:57:0,57,572	0/0:12,0:12:36:0,36,368	0/0:3,0:3:9:0,9,95	0/0:15,0:15:45:0,45,459	0/0:13,0:13:39:0,39,405	0/0:5,0:5:15:0,15,153	./.:.:.:.:.	0/0:15,0:15:42:0,42,450	0/0:3,0:3:9:0,9,99	0/0:2,0:2:6:0,6,62	0/1:9,5:14:99:109,0,227	0/0:5,0:5:15:0,15,157	0/0:9,0:9:27:0,27,269	0/0:7,0:7:18:0,18,187	0/0:14,0:14:39:0,39,412	0/0:13,0:13:36:0,36,378	0/0:11,0:11:33:0,33,324	0/0:3,0:3:6:0,6,64	0/0:4,0:4:12:0,12,123	0/0:10,0:10:27:0,27,278	0/0:13,0:13:39:0,39,400	0/0:15,0:15:42:0,42,439	0/0:13,0:13:33:0,33,360	0/0:23,0:23:66:0,66,684	0/0:9,0:9:27:0,27,279	0/0:4,0:4:12:0,12,118	0/0:6,0:6:12:0,12,150	0/0:3,0:3:9:0,9,89	0/0:2,0:2:6:0,6,63	0/0:2,0:2:6:0,6,59	1/1:0,3:3:9:94,9,0	./.:.:.:.:.	0/0:6,0:6:18:0,18,189	0/0:3,0:3:9:0,9,93	0/0:2,0:2:6:0,6,56	0/0:4,0:4:12:0,12,124	0/0:2,0:2:6:0,6,63	0/0:1,0:1:3:0,3,31	0/0:3,0:3:9:0,9,86	0/0:6,0:6:15:0,15,162	0/0:9,0:9:27:0,27,263	0/0:3,0:3:9:0,9,89	0/0:9,0:9:27:0,27,278	0/0:2,0:2:6:0,6,64	0/0:4,0:4:12:0,12,124	0/0:6,0:6:15:0,15,163	0/0:2,0:2:6:0,6,63	./.:.:.:.:.	0/0:1,0:1:3:0,3,30	0/0:1,0:1:3:0,3,33	0/0:3,0:3:9:0,9,96	0/0:2,0:2:6:0,6,59	0/0:2,0:2:6:0,6,63	0/0:5,0:5:15:0,15,154	0/0:2,0:2:6:0,6,62	0/0:5,0:5:9:0,9,119	0/0:3,0:3:6:0,6,74	0/0:2,0:2:6:0,6,61	0/0:1,0:1:3:0,3,31	0/0:2,0:2:6:0,6,62	0/0:2,0:2:6:0,6,59	0/0:5,0:5:15:0,15,152	0/0:1,0:1:3:0,3,32	0/0:4,0:4:12:0,12,124	0/0:4,0:4:12:0,12,124	0/0:4,0:4:12:0,12,129	0/0:5,0:5:15:0,15,154	0/0:2,0:2:6:0,6,60	0/0:2,0:2:6:0,6,65	1/1:0,1:1:3:30,3,0	0/0:1,0:1:3:0,3,31	0/0:1,0:1:3:0,3,30	./.:.:.:.:.	0/1:1,1:2:25:26,0,25	0/0:5,0:5:15:0,15,153	0/0:2,0:2:6:0,6,59	0/0:2,0:2:6:0,6,59	1/1:0,5:5:15:151,15,0	1/1:0,8:8:24:255,24,0	0/0:3,0:3:9:0,9,95	0/0:2,0:2:6:0,6,61	0/0:3,0:3:9:0,9,92	0/0:5,0:5:15:0,15,153	0/0:5,0:5:12:0,12,135	0/0:5,0:5:15:0,15,161	0/0:6,0:6:15:0,15,169	0/1:3,1:4:21:21,0,83	0/0:7,0:7:21:0,21,218	0/0:7,0:7:21:0,21,209	0/1:3,1:4:22:22,0,87	0/0:2,0:2:6:0,6,60	0/0:3,0:3:9:0,9,92	0/0:3,0:3:9:0,9,96	0/0:5,0:5:15:0,15,152	0/0:4,0:4:12:0,12,122	0/0:3,0:3:9:0,9,95	./.:.:.:.:.	0/0:4,0:4:12:0,12,122	0/0:4,0:4:12:0,12,125	0/0:3,0:3:9:0,9,93	0/0:6,0:6:18:0,18,186	0/0:7,0:7:21:0,21,214	./.:.:.:.:.	0/0:4,0:4:12:0,12,120	0/0:8,0:8:21:0,21,235	0/0:4,0:4:12:0,12,121	./.:.:.:.:.	0/0:6,0:6:9:0,9,134	./.:.:.:.:.	0/0:7,0:7:12:0,12,164	0/0:2,0:2:3:0,3,45	./.:.:.:.:.	0/0:2,0:2:3:0,3,45	0/0:2,0:2:6:0,6,59	0/0:26,0:26:78:0,78,870
chr1	3420556	.	G	A	1916.42	.	AC=18;AF=0.068;AN=264;BaseQRankSum=0.528;DP=936;Dels=0.00;FS=0.000;HaplotypeScore=0.0685;InbreedingCoeff=0.4268;MLEAC=15;MLEAF=0.057;MQ=58.98;MQ0=0;MQRankSum=1.199;QD=23.37;ReadPosRankSum=0.389	GT:AD:DP:GQ:PL	0/0:47,0:47:99:0,141,1455	0/0:18,0:18:54:0,54,553	0/0:20,0:20:60:0,60,623	0/0:42,0:42:99:0,126,1290	1/1:0,16:16:45:470,45,0	0/0:10,0:10:30:0,30,304	0/0:15,0:15:42:0,42,437	0/0:6,0:6:18:0,18,191	0/0:5,0:5:15:0,15,164	1/1:0,19:19:54:556,54,0	1/1:0,3:3:9:95,9,0	0/0:15,0:15:45:0,45,447	0/0:15,0:15:45:0,45,465	0/0:5,0:5:15:0,15,159	0/0:9,0:9:27:0,27,279	0/0:16,0:16:48:0,48,483	0/0:15,0:15:45:0,45,464	0/0:7,0:7:21:0,21,224	0/0:2,0:2:6:0,6,65	0/0:3,0:3:9:0,9,93	0/0:1,0:1:3:0,3,31	0/0:12,0:12:33:0,33,346	0/0:13,0:13:39:0,39,404	0/0:17,0:17:51:0,51,512	0/0:2,0:2:6:0,6,63	0/0:16,0:16:48:0,48,476	0/0:19,0:19:54:0,54,573	0/0:2,0:2:6:0,6,65	./.:.:.:.:.	0/0:16,0:16:48:0,48,482	0/0:3,0:3:9:0,9,92	0/0:3,0:3:9:0,9,97	0/1:6,9:15:99:225,0,142	0/0:1,0:1:3:0,3,34	0/0:15,0:15:45:0,45,466	0/0:3,0:3:9:0,9,86	0/0:14,0:14:42:0,42,432	0/0:7,0:7:18:0,18,200	0/0:12,0:12:36:0,36,369	0/0:1,0:1:3:0,3,32	0/0:3,0:3:9:0,9,92	0/0:13,0:13:39:0,39,405	0/0:16,0:16:42:0,42,459	0/0:21,0:21:57:0,57,597	0/0:22,0:22:63:0,63,659	0/0:9,0:9:27:0,27,274	0/0:11,0:11:33:0,33,340	0/0:5,0:5:15:0,15,164	0/0:1,0:1:3:0,3,31	1/1:0,3:3:9:92,9,0	0/0:2,0:2:6:0,6,61	0/0:1,0:1:3:0,3,31	1/1:0,3:3:9:92,9,0	0/0:2,0:2:6:0,6,59	0/0:4,0:4:12:0,12,122	0/0:8,0:8:24:0,24,252	0/0:6,0:6:18:0,18,184	0/0:4,0:4:12:0,12,118	0/0:5,0:5:15:0,15,154	0/0:3,0:3:9:0,9,91	0/0:7,0:7:21:0,21,211	0/0:9,0:9:27:0,27,268	0/0:14,0:14:42:0,42,420	0/0:4,0:4:12:0,12,118	0/0:2,0:2:6:0,6,59	0/0:7,0:7:21:0,21,221	0/0:3,0:3:9:0,9,91	0/0:3,0:3:9:0,9,89	0/0:5,0:5:15:0,15,155	0/0:3,0:3:9:0,9,96	0/0:3,0:3:9:0,9,92	0/0:3,0:3:9:0,9,95	0/0:3,0:3:9:0,9,95	0/0:6,0:6:18:0,18,178	0/0:6,0:6:18:0,18,182	./.:.:.:.:.	0/0:2,0:2:6:0,6,59	0/0:3,0:3:9:0,9,90	0/0:1,0:1:3:0,3,32	0/0:8,0:8:21:0,21,229	0/0:1,0:1:3:0,3,30	0/0:2,0:2:6:0,6,61	0/0:6,0:6:18:0,18,193	0/0:5,0:5:15:0,15,153	0/0:2,0:2:6:0,6,61	0/0:6,0:6:18:0,18,197	./.:.:.:.:.	0/0:2,0:2:6:0,6,58	0/0:4,0:4:12:0,12,122	0/0:3,0:3:9:0,9,97	0/0:3,0:3:9:0,9,93	1/1:0,1:1:3:32,3,0	0/0:3,0:3:9:0,9,97	0/0:2,0:2:6:0,6,61	0/0:4,0:4:12:0,12,126	0/1:1,3:4:19:85,0,19	0/0:5,0:5:15:0,15,153	0/0:1,0:1:3:0,3,33	0/0:1,0:1:3:0,3,32	1/1:0,7:7:21:216,21,0	1/1:1,10:11:1:289,1,0	0/0:1,0:1:3:0,3,33	0/0:4,0:4:12:0,12,122	0/0:4,0:4:12:0,12,124	0/0:1,0:1:3:0,3,31	0/0:8,0:8:24:0,24,249	0/0:5,0:5:15:0,15,161	0/0:10,0:10:30:0,30,306	0/0:3,0:3:9:0,9,83	0/0:2,0:2:6:0,6,57	0/0:13,0:13:39:0,39,394	0/0:3,0:3:9:0,9,87	0/0:6,0:6:18:0,18,183	0/0:5,0:5:15:0,15,154	0/0:2,0:2:6:0,6,67	0/0:3,0:3:9:0,9,95	0/0:5,0:5:15:0,15,157	0/0:7,0:7:21:0,21,209	0/0:4,0:4:12:0,12,122	0/0:4,0:4:9:0,9,107	0/0:6,0:6:18:0,18,180	0/0:4,0:4:12:0,12,124	0/0:6,0:6:18:0,18,178	0/0:3,0:3:9:0,9,93	0/0:3,0:3:9:0,9,89	0/0:2,0:2:6:0,6,61	0/0:7,0:7:21:0,21,213	0/0:5,0:5:15:0,15,156	0/0:7,0:7:21:0,21,213	0/0:2,0:2:3:0,3,45	./.:.:.:.:.	0/0:3,0:3:9:0,9,93	0/0:4,0:4:6:0,6,89	./.:.:.:.:.	0/0:2,0:2:3:0,3,45	0/0:1,0:1:3:0,3,31	0/0:23,0:23:69:0,69,783
chr1	3420901	.	T	C	9348.87	.	AC=69;AF=0.256;AN=270;BaseQRankSum=-2.410;DP=1200;Dels=0.00;FS=7.327;HaplotypeScore=0.1395;InbreedingCoeff=0.6813;MLEAC=66;MLEAF=0.244;MQ=55.75;MQ0=2;MQRankSum=1.620;QD=25.75;ReadPosRankSum=-1.518	GT:AD:DP:GQ:PL	0/0:58,0:58:99:0,174,1794	0/0:19,0:19:54:0,54,566	0/0:15,0:15:42:0,42,441	0/0:42,0:42:99:0,126,1267	0/0:16,0:16:45:0,45,472	0/0:21,0:22:57:0,57,609	0/0:20,0:20:60:0,60,612	0/1:1,5:6:17:113,0,17	0/0:2,0:2:6:0,6,63	0/0:29,0:29:87:0,87,872	0/0:4,0:4:12:0,12,124	0/0:20,0:20:60:0,60,612	1/1:0,17:17:51:517,51,0	0/0:2,0:2:6:0,6,66	1/1:0,22:22:66:663,66,0	1/1:0,43:43:99:1289,126,0	1/1:0,29:29:84:874,84,0	0/0:3,0:3:9:0,9,93	0/0:9,0:9:24:0,24,260	0/0:15,0:15:39:0,39,410	0/0:2,0:2:6:0,6,65	0/0:25,0:25:69:0,69,748	0/0:15,0:15:42:0,42,445	0/0:21,0:21:63:0,63,646	0/0:2,0:2:6:0,6,67	1/1:0,22:22:66:670,66,0	0/0:24,0:24:72:0,72,734	1/1:0,1:1:3:33,3,0	1/1:0,5:5:15:156,15,0	1/1:0,42:42:99:1285,126,0	0/1:1,1:2:26:26,0,26	0/1:1,6:7:14:176,0,14	0/1:16,10:26:99:218,0,424	0/1:1,1:2:24:24,0,28	0/0:23,0:23:57:0,57,645	0/0:1,0:1:3:0,3,34	0/0:18,0:18:51:0,51,545	0/0:11,0:11:33:0,33,326	1/1:0,15:15:45:451,45,0	0/0:5,0:5:15:0,15,159	1/1:0,5:5:15:159,15,0	1/1:0,17:17:51:527,51,0	0/0:17,1:18:51:0,51,507	0/0:16,0:16:48:0,48,482	0/0:18,0:18:54:0,54,540	0/0:25,0:25:75:0,75,757	0/0:17,0:17:45:0,45,494	0/0:3,0:3:9:0,9,97	0/0:2,0:2:6:0,6,59	0/0:5,0:5:15:0,15,157	0/0:4,0:4:12:0,12,123	0/0:3,0:3:9:0,9,89	0/0:9,0:9:27:0,27,275	0/0:6,0:6:18:0,18,178	0/0:6,0:6:18:0,18,181	1/1:0,2:2:6:62,6,0	0/0:3,0:3:9:0,9,92	0/0:5,0:5:15:0,15,154	1/1:0,2:2:6:59,6,0	0/0:5,0:5:15:0,15,153	1/1:0,3:3:9:86,9,0	1/1:0,1:1:3:30,3,0	1/1:0,8:8:24:239,24,0	1/1:0,4:4:12:118,12,0	0/0:4,0:4:12:0,12,129	1/1:0,7:7:21:213,21,0	0/0:2,0:2:6:0,6,65	1/1:0,14:14:42:419,42,0	1/1:0,6:6:18:178,18,0	0/0:4,0:4:12:0,12,125	0/0:2,0:2:6:0,6,59	0/0:5,0:5:15:0,15,153	0/0:1,0:1:3:0,3,32	0/0:3,0:3:9:0,9,91	0/0:5,0:5:15:0,15,148	0/0:5,0:5:15:0,15,159	0/0:3,0:3:6:0,6,74	0/0:2,0:2:6:0,6,61	0/0:6,0:6:18:0,18,182	0/0:8,0:8:21:0,21,228	0/0:5,0:5:15:0,15,152	0/0:3,0:3:9:0,9,90	0/0:5,0:5:15:0,15,154	0/0:3,0:3:9:0,9,92	0/0:2,0:2:6:0,6,62	0/0:7,0:7:21:0,21,220	1/1:0,1:1:3:30,3,0	0/0:7,0:7:21:0,21,222	1/1:0,5:5:15:152,15,0	0/1:3,1:4:18:18,0,84	1/1:0,4:4:12:123,12,0	0/0:2,0:2:6:0,6,63	1/1:0,2:2:6:61,6,0	0/0:5,0:5:15:0,15,152	0/0:5,0:5:15:0,15,160	0/0:1,0:1:3:0,3,33	0/0:6,0:6:18:0,18,191	1/1:0,4:4:12:120,12,0	0/0:1,0:1:3:0,3,30	./.:.:.:.:.	0/1:6,1:7:9:9,0,172	1/1:0,1:1:3:30,3,0	1/1:0,4:4:12:119,12,0	0/0:3,0:3:9:0,9,89	0/0:3,0:3:9:0,9,90	0/0:8,0:8:24:0,24,237	0/0:6,0:6:18:0,18,189	0/0:9,0:9:27:0,27,278	0/0:3,0:3:9:0,9,94	0/0:3,0:3:9:0,9,93	0/0:10,0:10:30:0,30,301	0/0:3,0:3:9:0,9,97	0/0:13,0:13:36:0,36,389	1/1:0,4:4:12:117,12,0	1/1:0,10:10:30:305,30,0	1/1:0,6:6:18:182,18,0	1/1:0,3:3:6:73,6,0	0/0:4,0:4:12:0,12,118	0/0:5,0:5:15:0,15,154	0/0:5,0:5:15:0,15,151	0/0:4,0:4:12:0,12,123	0/0:7,0:7:21:0,21,211	0/0:5,0:5:15:0,15,156	0/0:4,0:4:12:0,12,123	0/0:12,0:12:36:0,36,365	0/0:7,0:7:21:0,21,217	0/0:2,0:2:6:0,6,62	0/0:2,0:2:6:0,6,61	0/0:3,0:3:9:0,9,92	./.:.:.:.:.	0/0:4,0:4:6:0,6,89	0/0:2,0:2:3:0,3,45	0/0:4,0:4:6:0,6,89	0/0:6,0:6:12:0,12,153	0/0:4,0:4:9:0,9,109	0/0:1,0:1:3:0,3,32	0/0:25,0:25:75:0,75,843
chr1	3428970	.	A	G	28450.8	.	AC=231;AF=0.868;AN=266;BaseQRankSum=1.546;DP=1122;Dels=0.00;FS=13.682;HaplotypeScore=0.0775;InbreedingCoeff=0.6688;MLEAC=232;MLEAF=0.872;MQ=59.61;MQ0=0;MQRankSum=-0.371;QD=30.04;ReadPosRankSum=3.119	GT:AD:DP:GQ:PL	1/1:0,60:60:99:1897,180,0	1/1:0,20:20:60:606,60,0	1/1:0,15:15:42:453,42,0	1/1:0,40:40:99:1242,120,0	1/1:0,15:15:39:428,39,0	1/1:0,12:12:36:385,36,0	1/1:0,13:13:39:408,39,0	1/1:0,6:6:18:185,18,0	0/1:1,5:6:15:146,0,15	1/1:0,16:16:48:503,48,0	1/1:0,7:7:21:229,21,0	0/0:24,0:24:72:0,72,746	1/1:0,23:23:69:699,69,0	1/1:0,5:5:15:162,15,0	1/1:0,22:22:63:668,63,0	1/1:0,23:23:63:687,63,0	1/1:0,16:16:48:495,48,0	1/1:0,6:6:18:201,18,0	1/1:0,15:15:39:442,39,0	1/1:0,6:6:18:188,18,0	1/1:0,1:1:3:32,3,0	0/0:20,0:20:51:0,51,563	1/1:0,18:18:51:549,51,0	0/0:20,0:20:60:0,60,614	1/1:0,5:5:15:156,15,0	1/1:0,15:15:39:439,39,0	1/1:0,12:12:36:379,36,0	1/1:0,6:6:18:192,18,0	1/1:0,7:7:21:230,21,0	1/1:0,21:21:60:644,60,0	1/1:0,9:9:27:290,27,0	1/1:0,3:3:9:93,9,0	1/1:0,15:15:45:471,45,0	1/1:0,3:3:9:100,9,0	1/1:0,18:18:48:523,48,0	1/1:0,5:5:15:172,15,0	1/1:0,21:21:54:607,54,0	1/1:0,9:9:27:275,27,0	1/1:0,20:20:60:638,60,0	1/1:0,6:6:18:192,18,0	1/1:0,6:6:18:200,18,0	1/1:0,23:23:63:682,63,0	1/1:0,16:16:48:501,48,0	0/0:23,0:23:69:0,69,705	1/1:0,20:20:54:589,54,0	1/1:0,18:18:54:578,54,0	1/1:0,19:19:57:602,57,0	0/1:3,1:4:19:19,0,85	1/1:0,4:4:12:122,12,0	1/1:0,3:3:9:93,9,0	1/1:0,2:2:6:61,6,0	./.:.:.:.:.	1/1:0,5:5:12:141,12,0	1/1:0,4:4:12:121,12,0	0/0:6,0:6:15:0,15,169	1/1:0,4:4:12:124,12,0	0/0:5,0:5:15:0,15,152	0/0:8,0:8:24:0,24,243	1/1:0,6:6:18:184,18,0	0/0:10,0:10:24:0,24,278	1/1:0,3:3:9:97,9,0	1/1:0,4:4:12:122,12,0	1/1:0,9:9:27:283,27,0	1/1:0,1:1:3:31,3,0	1/1:0,6:6:18:182,18,0	1/1:0,4:4:12:122,12,0	1/1:0,5:5:15:156,15,0	1/1:0,7:7:21:209,21,0	1/1:0,5:5:15:158,15,0	1/1:0,4:4:12:125,12,0	./.:.:.:.:.	1/1:0,2:2:6:64,6,0	1/1:0,1:1:3:32,3,0	0/1:4,4:8:98:104,0,98	0/0:6,0:6:18:0,18,191	1/1:0,6:6:18:197,18,0	0/0:4,0:4:12:0,12,118	1/1:0,5:5:15:151,15,0	0/0:2,0:2:6:0,6,63	1/1:0,4:4:12:125,12,0	1/1:0,2:2:3:32,3,0	1/1:0,1:1:3:33,3,0	1/1:0,2:2:6:63,6,0	1/1:0,5:5:15:162,15,0	1/1:0,4:4:12:129,12,0	1/1:0,2:2:6:67,6,0	1/1:0,2:2:6:66,6,0	1/1:0,4:4:12:124,12,0	1/1:0,2:2:6:61,6,0	1/1:0,11:11:33:341,33,0	1/1:0,4:4:12:126,12,0	1/1:0,1:1:3:33,3,0	1/1:0,3:3:9:97,9,0	1/1:0,1:1:3:31,3,0	1/1:0,3:3:9:89,9,0	1/1:0,2:2:6:65,6,0	1/1:0,7:7:21:215,21,0	1/1:0,4:4:12:122,12,0	1/1:0,5:5:15:156,15,0	1/1:0,2:2:6:57,6,0	1/1:0,6:6:18:191,18,0	1/1:0,3:3:9:89,9,0	1/1:0,2:2:6:61,6,0	1/1:0,5:5:15:153,15,0	1/1:0,4:4:12:128,12,0	1/1:0,9:9:27:284,27,0	1/1:0,6:6:18:198,18,0	1/1:0,7:7:21:222,21,0	1/1:0,9:9:27:291,27,0	1/1:0,6:6:18:183,18,0	1/1:0,6:6:18:186,18,0	1/1:0,9:9:27:296,27,0	1/1:0,3:3:9:96,9,0	1/1:0,5:5:15:154,15,0	1/1:0,3:3:9:93,9,0	1/1:0,6:6:18:188,18,0	1/1:0,5:5:15:157,15,0	1/1:0,6:6:18:178,18,0	0/0:1,0:1:3:0,3,31	1/1:0,1:1:3:32,3,0	0/0:8,0:8:18:0,18,215	0/0:6,0:6:18:0,18,180	1/1:0,5:5:15:152,15,0	1/1:0,6:6:18:192,18,0	1/1:0,7:7:21:219,21,0	1/1:0,5:5:15:158,15,0	1/1:0,3:3:9:96,9,0	1/1:0,7:7:18:204,18,0	0/0:5,0:5:15:0,15,158	./.:.:.:.:.	1/1:0,2:2:3:45,3,0	./.:.:.:.:.	1/1:0,5:5:9:119,9,0	1/1:0,2:2:3:44,3,0	1/1:1,4:5:9:106,9,0	1/1:0,4:4:9:98,9,0	0/0:27,0:27:81:0,81,900
chr1	3434993	.	C	T	170.84	.	AC=15;AF=0.068;AN=220;BaseQRankSum=0.764;DP=783;Dels=0.00;FS=7.481;HaplotypeScore=0.1765;InbreedingCoeff=0.3718;MLEAC=9;MLEAF=0.041;MQ=58.67;MQ0=0;MQRankSum=-0.560;QD=14.24;ReadPosRankSum=-2.163	GT:AD:DP:GQ:PL	0/0:66,0:66:99:0,198,2098	0/0:12,0:12:36:0,36,366	0/0:17,0:18:48:0,48,525	0/0:45,0:45:99:0,132,1394	0/0:13,0:13:39:0,39,409	0/0:17,0:17:48:0,48,518	0/0:17,0:17:51:0,51,527	./.:.:.:.:.	0/0:2,0:2:6:0,6,67	0/0:10,0:10:30:0,30,322	0/0:2,0:2:6:0,6,66	0/0:18,0:18:51:0,51,556	./.:.:.:.:.	0/0:4,0:4:12:0,12,124	./.:.:.:.:.	1/1:0,1:1:3:30,3,0	./.:.:.:.:.	0/0:4,0:4:12:0,12,122	0/0:12,0:12:30:0,30,343	0/0:12,0:12:36:0,36,362	0/0:3,0:3:9:0,9,90	0/0:15,0:15:45:0,45,472	0/0:15,0:15:33:0,33,372	0/0:15,0:15:39:0,39,413	0/0:2,0:2:6:0,6,67	./.:.:.:.:.	0/0:14,0:14:39:0,39,408	1/1:0,1:1:3:30,3,0	0/0:2,0:2:6:0,6,63	./.:.:.:.:.	0/1:1,2:3:20:56,0,20	1/1:0,2:2:6:65,6,0	0/0:18,0:18:45:0,45,500	0/0:1,0:1:3:0,3,34	0/0:12,0:12:36:0,36,382	0/0:8,0:8:24:0,24,250	0/0:18,0:18:54:0,54,580	0/0:14,0:14:36:0,36,400	./.:.:.:.:.	0/0:4,0:4:12:0,12,120	./.:.:.:.:.	./.:.:.:.:.	0/0:17,0:17:48:0,48,518	0/0:16,0:16:42:0,42,470	0/0:19,0:19:57:0,57,590	0/0:14,0:14:36:0,36,392	0/0:11,0:11:33:0,33,353	0/0:2,0:2:6:0,6,62	0/0:8,0:8:18:0,18,211	0/0:3,0:3:6:0,6,77	0/0:2,0:2:6:0,6,61	0/0:4,0:4:12:0,12,124	0/0:3,0:3:9:0,9,94	0/0:2,0:2:6:0,6,61	0/0:7,0:7:18:0,18,201	1/1:0,2:2:6:65,6,0	0/0:6,0:6:18:0,18,189	0/0:3,0:3:9:0,9,90	0/0:2,0:2:6:0,6,61	0/0:4,0:4:12:0,12,126	./.:.:.:.:.	./.:.:.:.:.	./.:.:.:.:.	./.:.:.:.:.	0/0:7,0:7:21:0,21,214	./.:.:.:.:.	0/0:2,0:2:6:0,6,58	./.:.:.:.:.	./.:.:.:.:.	0/0:1,0:1:3:0,3,31	0/0:1,0:1:3:0,3,31	0/0:3,0:3:9:0,9,96	0/0:4,0:4:12:0,12,124	0/0:2,0:2:6:0,6,60	0/0:1,0:1:3:0,3,33	0/0:4,0:4:12:0,12,122	0/0:3,0:3:9:0,9,97	0/0:2,0:2:6:0,6,63	0/0:1,0:1:3:0,3,33	0/0:3,0:3:9:0,9,95	0/0:1,0:1:3:0,3,32	0/0:2,0:2:6:0,6,57	0/0:2,0:2:6:0,6,59	0/0:6,0:6:15:0,15,174	0/0:8,0:8:24:0,24,247	0/0:6,0:6:18:0,18,189	./.:.:.:.:.	0/0:6,0:6:18:0,18,187	./.:.:.:.:.	0/0:2,0:2:3:0,3,29	./.:.:.:.:.	0/0:3,0:3:9:0,9,92	./.:.:.:.:.	0/0:7,0:7:21:0,21,215	0/0:4,0:4:9:0,9,105	0/0:4,0:4:12:0,12,115	0/0:5,0:5:15:0,15,147	./.:.:.:.:.	./.:.:.:.:.	0/0:5,0:5:15:0,15,157	0/0:9,0:9:27:0,27,270	1/1:0,1:1:3:30,3,0	1/1:0,1:1:3:23,3,0	0/0:2,0:2:6:0,6,65	0/0:5,0:5:15:0,15,161	0/0:6,0:6:18:0,18,186	0/0:7,0:7:21:0,21,212	0/0:3,0:3:9:0,9,96	0/0:4,0:4:12:0,12,122	0/0:9,0:9:24:0,24,267	0/0:8,0:8:18:0,18,213	0/0:4,0:4:12:0,12,123	0/0:9,0:9:21:0,21,246	./.:.:.:.:.	./.:.:.:.:.	./.:.:.:.:.	1/1:0,1:1:3:30,3,0	0/0:6,0:6:15:0,15,174	./.:.:.:.:.	0/0:4,0:4:12:0,12,124	0/0:1,0:1:3:0,3,26	0/0:4,0:4:12:0,12,131	0/0:11,0:11:30:0,30,321	0/0:3,0:3:9:0,9,98	0/0:1,0:1:3:0,3,32	0/0:9,0:9:24:0,24,261	0/0:4,0:4:12:0,12,117	0/0:4,0:4:9:0,9,108	0/0:5,0:5:15:0,15,154	./.:.:.:.:.	0/0:4,0:4:9:0,9,106	0/0:2,0:2:3:0,3,45	0/0:6,0:6:9:0,9,134	0/0:2,0:2:3:0,3,45	0/0:2,0:2:3:0,3,45	0/0:6,0:6:9:0,9,134	0/0:20,0:20:60:0,60,631
chr1	3435072	.	T	A	1094.94	.	AC=18;AF=0.070;AN=258;BaseQRankSum=-0.805;DP=835;Dels=0.00;FS=3.561;HaplotypeScore=0.0827;InbreedingCoeff=0.2500;MLEAC=16;MLEAF=0.062;MQ=59.06;MQ0=0;MQRankSum=0.263;QD=16.10;ReadPosRankSum=0.375	GT:AD:DP:GQ:PL	0/0:57,0:57:99:0,171,1798	0/0:8,0:8:21:0,21,210	0/0:9,0:9:27:0,27,280	0/0:34,0:34:99:0,99,1022	1/1:0,10:10:30:314,30,0	0/0:14,0:14:42:0,42,434	0/0:26,0:27:78:0,78,798	0/0:6,0:6:18:0,18,184	0/0:4,0:4:12:0,12,126	1/1:0,12:12:30:298,30,0	0/1:1,3:4:19:80,0,19	0/0:12,0:12:33:0,33,340	0/0:8,0:8:24:0,24,254	0/0:2,0:2:6:0,6,64	0/0:14,0:14:42:0,42,435	0/0:17,0:17:48:0,48,509	0/0:11,0:11:30:0,30,320	0/0:4,0:4:12:0,12,126	0/0:14,0:14:33:0,33,379	0/0:16,0:16:39:0,39,448	0/0:4,0:4:12:0,12,129	0/0:17,0:17:48:0,48,503	0/0:12,0:12:33:0,33,342	0/0:9,0:9:27:0,27,280	0/0:5,0:5:15:0,15,158	0/0:15,0:15:42:0,42,448	0/0:19,0:19:57:0,57,572	0/0:1,0:1:3:0,3,33	0/0:3,0:3:9:0,9,90	0/0:19,0:19:48:0,48,525	0/0:5,0:5:15:0,15,166	0/0:5,0:5:15:0,15,164	0/1:9,10:19:99:240,0,227	0/0:5,0:5:15:0,15,162	0/0:22,0:22:66:0,66,679	0/0:9,0:9:27:0,27,285	0/0:18,0:18:54:0,54,567	0/0:7,0:7:21:0,21,211	0/0:12,0:12:36:0,36,376	./.:.:.:.:.	0/0:4,0:4:12:0,12,130	0/0:9,0:9:27:0,27,276	0/0:15,0:15:45:0,45,462	0/0:11,0:11:30:0,30,317	0/0:11,0:11:33:0,33,349	0/0:8,0:8:24:0,24,252	0/0:12,0:12:33:0,33,359	0/0:10,0:10:30:0,30,317	0/0:3,0:3:9:0,9,95	1/1:0,5:5:9:123,9,0	0/0:2,0:2:6:0,6,65	0/0:3,0:3:9:0,9,95	1/1:0,1:1:3:32,3,0	./.:.:.:.:.	0/0:5,0:5:15:0,15,155	0/0:2,0:2:6:0,6,61	0/0:2,0:2:6:0,6,61	0/0:1,0:1:3:0,3,32	0/0:3,0:3:9:0,9,94	0/0:4,0:4:12:0,12,126	./.:.:.:.:.	0/0:2,0:2:6:0,6,59	0/0:10,0:10:30:0,30,298	0/0:2,0:2:6:0,6,61	0/0:2,0:2:6:0,6,64	0/0:3,0:3:9:0,9,94	0/0:1,0:1:3:0,3,32	0/0:6,0:6:18:0,18,186	./.:.:.:.:.	0/0:3,0:3:9:0,9,95	./.:.:.:.:.	0/0:1,0:1:3:0,3,32	0/0:2,0:2:6:0,6,65	0/0:3,0:3:9:0,9,92	0/0:1,0:1:3:0,3,33	0/0:4,0:4:9:0,9,108	0/0:3,0:3:9:0,9,91	0/0:2,0:2:6:0,6,61	0/0:2,0:2:6:0,6,63	0/0:3,0:3:6:0,6,75	0/0:1,0:1:3:0,3,31	0/0:4,0:4:12:0,12,125	0/0:2,0:2:6:0,6,63	0/0:2,0:2:6:0,6,62	0/0:3,0:3:9:0,9,95	0/0:3,0:3:9:0,9,97	0/0:3,0:3:9:0,9,93	0/0:8,0:8:21:0,21,234	0/0:2,0:2:6:0,6,63	0/0:5,0:5:15:0,15,161	0/0:2,0:2:6:0,6,66	1/1:0,1:1:3:30,3,0	0/0:6,0:6:18:0,18,183	0/0:3,0:3:9:0,9,86	0/0:1,0:1:3:0,3,32	0/1:1,1:2:24:24,0,27	0/0:7,0:7:21:0,21,210	0/0:1,0:1:3:0,3,32	0/0:1,0:1:3:0,3,31	1/1:0,2:2:6:62,6,0	0/1:3,3:6:70:70,0,77	0/0:3,0:3:9:0,9,93	0/0:1,0:1:3:0,3,23	0/0:1,0:1:3:0,3,32	0/0:3,0:3:9:0,9,98	0/0:5,0:5:15:0,15,157	0/0:7,0:7:21:0,21,214	0/0:5,0:5:15:0,15,154	0/1:2,1:3:24:24,0,50	0/0:5,0:5:15:0,15,155	0/0:2,0:2:6:0,6,63	0/1:2,1:3:25:25,0,52	0/0:2,0:2:3:0,3,45	0/0:2,0:2:6:0,6,61	0/0:4,0:4:12:0,12,119	0/0:1,0:1:3:0,3,31	0/0:4,0:4:12:0,12,125	0/0:3,0:3:9:0,9,92	0/0:2,0:2:6:0,6,61	0/0:2,0:2:6:0,6,63	0/0:2,0:2:6:0,6,61	0/0:4,0:4:12:0,12,126	0/0:6,0:6:18:0,18,189	0/0:2,0:2:6:0,6,61	0/0:6,0:6:18:0,18,191	0/0:6,0:6:18:0,18,186	0/0:1,0:1:3:0,3,31	0/0:2,0:2:6:0,6,59	0/0:1,0:1:3:0,3,32	./.:.:.:.:.	0/0:4,0:4:9:0,9,107	0/0:2,0:2:3:0,3,45	0/0:4,0:4:6:0,6,89	./.:.:.:.:.	./.:.:.:.:.	0/0:6,0:6:12:0,12,143	0/0:16,0:16:48:0,48,536
chr1	3435168	.	G	T	3810.92	.	AC=66;AF=0.266;AN=248;BaseQRankSum=4.216;DP=608;Dels=0.00;FS=3.517;HaplotypeScore=0.1009;InbreedingCoeff=0.6362;MLEAC=55;MLEAF=0.222;MQ=59.32;MQ0=0;MQRankSum=-0.686;QD=23.82;ReadPosRankSum=-0.490	GT:AD:DP:GQ:PL	0/0:22,0:22:66:0,66,687	0/0:8,0:8:24:0,24,233	0/0:11,0:11:33:0,33,336	0/0:28,0:28:81:0,81,821	0/0:7,0:7:18:0,18,187	0/0:9,0:9:27:0,27,264	0/0:8,0:8:24:0,24,253	1/1:0,2:2:6:65,6,0	0/0:2,0:2:6:0,6,59	0/0:6,0:6:18:0,18,184	0/0:3,0:3:9:0,9,86	0/0:9,0:9:27:0,27,268	1/1:0,10:10:30:300,30,0	0/0:2,0:2:6:0,6,63	1/1:0,14:14:42:427,42,0	1/1:0,8:8:24:254,24,0	1/1:0,10:10:30:317,30,0	0/0:2,0:2:6:0,6,63	0/0:6,0:6:18:0,18,173	0/0:4,0:4:12:0,12,122	0/0:2,0:2:6:0,6,63	0/0:11,0:11:33:0,33,331	0/0:7,0:7:21:0,21,208	0/0:13,0:13:39:0,39,382	0/0:2,0:2:6:0,6,59	1/1:0,5:5:15:158,15,0	0/0:15,0:15:45:0,45,433	1/1:0,1:1:3:31,3,0	1/1:0,2:2:6:67,6,0	1/1:0,13:13:39:403,39,0	1/1:0,6:6:18:189,18,0	1/1:0,7:7:21:227,21,0	0/1:9,4:13:83:83,0,222	1/1:0,5:5:15:162,15,0	0/0:11,0:11:30:0,30,306	0/0:5,0:5:15:0,15,158	0/0:12,0:12:33:0,33,322	0/0:7,0:7:21:0,21,208	1/1:0,8:8:24:242,24,0	0/1:3,1:4:22:22,0,76	1/1:0,2:2:6:61,6,0	1/1:0,4:4:12:125,12,0	0/0:11,0:11:27:0,27,286	0/0:12,0:12:36:0,36,348	0/0:9,0:9:27:0,27,259	0/0:6,0:7:15:0,15,160	0/0:6,0:6:18:0,18,180	0/0:2,0:2:6:0,6,63	0/0:2,0:2:6:0,6,45	0/0:5,0:5:15:0,15,141	./.:.:.:.:.	0/0:1,0:1:3:0,3,31	0/0:1,0:1:3:0,3,27	0/0:1,0:1:3:0,3,30	0/0:4,0:4:12:0,12,118	1/1:0,4:4:12:129,12,0	0/0:2,0:2:6:0,6,58	0/0:3,0:3:9:0,9,88	./.:.:.:.:.	0/0:5,0:5:12:0,12,134	1/1:0,1:1:3:32,3,0	1/1:0,1:1:3:32,3,0	1/1:0,5:5:15:154,15,0	1/1:0,4:4:12:124,12,0	0/0:2,0:2:6:0,6,59	1/1:0,3:3:9:87,9,0	0/0:3,0:3:9:0,9,91	1/1:0,1:1:3:32,3,0	1/1:0,2:2:6:61,6,0	./.:.:.:.:.	0/0:2,0:2:6:0,6,61	0/0:1,0:1:3:0,3,29	0/0:3,0:3:9:0,9,92	0/0:2,0:2:6:0,6,56	./.:.:.:.:.	0/0:6,0:6:18:0,18,160	0/0:2,0:2:6:0,6,63	0/0:2,0:2:6:0,6,65	0/0:3,0:3:9:0,9,90	0/0:4,0:4:12:0,12,121	./.:.:.:.:.	./.:.:.:.:.	0/0:1,0:1:3:0,3,31	0/0:6,0:6:18:0,18,167	0/0:1,0:1:3:0,3,31	0/0:3,0:3:9:0,9,82	1/1:0,3:3:9:90,9,0	0/0:4,0:4:12:0,12,120	1/1:0,3:3:9:91,9,0	0/1:2,2:4:50:53,0,50	./.:.:.:.:.	0/0:7,0:7:21:0,21,203	1/1:0,3:3:9:87,9,0	0/0:2,0:2:6:0,6,62	./.:.:.:.:.	0/1:1,1:2:26:26,0,26	0/0:6,0:6:18:0,18,173	./.:.:.:.:.	0/0:1,0:1:3:0,3,31	0/0:1,0:1:3:0,3,29	0/0:9,0:9:27:0,27,271	./.:.:.:.:.	1/1:0,1:1:3:30,3,0	0/0:2,0:2:6:0,6,60	0/0:1,0:1:3:0,3,32	0/0:3,0:3:9:0,9,94	0/0:7,0:7:21:0,21,214	0/0:2,0:2:6:0,6,61	0/0:7,0:7:21:0,21,226	0/0:3,0:3:9:0,9,85	0/0:5,0:5:15:0,15,150	0/0:6,0:6:18:0,18,198	0/0:5,0:5:15:0,15,146	1/1:0,4:4:12:126,12,0	1/1:0,2:2:6:63,6,0	1/1:0,2:2:6:62,6,0	1/1:0,1:1:3:32,3,0	0/0:4,0:4:12:0,12,115	0/0:2,0:2:6:0,6,61	0/0:2,0:2:6:0,6,60	0/0:5,0:5:12:0,12,130	0/0:5,0:5:15:0,15,138	0/0:7,0:7:21:0,21,217	0/0:4,0:4:12:0,12,116	0/0:1,0:1:3:0,3,31	0/0:3,0:3:9:0,9,80	0/0:1,0:1:3:0,3,31	./.:.:.:.:.	0/0:2,0:2:6:0,6,62	./.:.:.:.:.	0/0:2,0:2:3:0,3,44	0/0:3,0:3:6:0,6,74	0/0:2,0:2:3:0,3,45	0/0:1,0:1:3:0,3,29	./.:.:.:.:.	0/0:4,0:4:9:0,9,104	0/0:5,0:5:15:0,15,168
chr1	3435285	.	A	G	14159.1	.	AC=215;AF=0.867;AN=248;BaseQRankSum=-1.208;DP=580;Dels=0.00;FS=0.916;HaplotypeScore=0.1120;InbreedingCoeff=0.5383;MLEAC=209;MLEAF=0.843;MQ=59.29;MQ0=0;MQRankSum=0.693;QD=28.43;ReadPosRankSum=0.640	GT:AD:DP:GQ:PL	1/1:0,27:27:78:845,78,0	1/1:0,11:11:33:347,33,0	1/1:0,7:7:21:221,21,0	1/1:0,23:23:63:685,63,0	1/1:0,14:14:39:426,39,0	1/1:0,7:7:18:202,18,0	1/1:0,6:6:15:173,15,0	1/1:0,3:3:9:97,9,0	1/1:0,2:2:6:64,6,0	1/1:0,9:9:27:259,27,0	1/1:0,1:1:3:33,3,0	0/0:6,0:6:18:0,18,184	1/1:0,16:16:48:503,48,0	1/1:0,2:2:6:66,6,0	1/1:0,9:9:27:282,27,0	1/1:0,9:9:27:281,27,0	1/1:0,10:10:27:299,27,0	1/1:0,2:2:6:63,6,0	./.:.:.:.:.	1/1:0,2:2:6:64,6,0	1/1:0,1:1:3:30,3,0	0/0:4,0:4:12:0,12,121	1/1:0,4:4:12:125,12,0	0/0:14,0:14:42:0,42,439	./.:.:.:.:.	1/1:0,6:6:18:192,18,0	1/1:0,12:12:36:367,36,0	1/1:0,1:1:3:32,3,0	./.:.:.:.:.	1/1:0,7:7:21:222,21,0	1/1:0,2:2:6:65,6,0	1/1:0,3:3:9:88,9,0	1/1:0,11:11:30:328,30,0	1/1:0,3:3:9:97,9,0	1/1:0,15:15:45:470,45,0	./.:.:.:.:.	1/1:0,20:20:57:587,57,0	1/1:0,8:8:24:241,24,0	1/1:0,8:8:24:247,24,0	1/1:0,2:2:6:64,6,0	1/1:0,3:3:9:89,9,0	1/1:0,4:4:12:128,12,0	1/1:0,8:8:24:242,24,0	0/0:7,0:7:18:0,18,185	1/1:0,6:6:18:188,18,0	1/1:0,6:6:18:189,18,0	1/1:0,7:7:21:212,21,0	0/0:2,0:2:6:0,6,65	1/1:0,3:3:6:75,6,0	1/1:0,2:2:3:45,3,0	./.:.:.:.:.	1/1:0,1:1:3:33,3,0	1/1:0,6:6:18:189,18,0	1/1:0,1:1:3:31,3,0	./.:.:.:.:.	1/1:0,1:1:3:34,3,0	0/0:5,0:5:15:0,15,155	0/0:2,0:3:6:0,6,67	./.:.:.:.:.	0/0:4,0:4:12:0,12,123	1/1:0,4:4:12:122,12,0	1/1:0,5:5:15:146,15,0	1/1:0,5:5:12:141,12,0	1/1:0,2:2:6:65,6,0	1/1:0,3:3:9:90,9,0	1/1:0,1:1:3:33,3,0	1/1:0,2:2:6:63,6,0	1/1:0,5:5:15:153,15,0	1/1:0,2:2:6:61,6,0	1/1:0,1:1:3:34,3,0	./.:.:.:.:.	1/1:0,1:1:3:30,3,0	1/1:0,2:2:6:61,6,0	0/1:3,2:5:52:52,0,63	0/0:3,0:3:9:0,9,92	1/1:0,2:2:6:64,6,0	./.:.:.:.:.	1/1:0,2:2:6:64,6,0	0/0:1,0:1:3:0,3,30	1/1:0,7:7:21:210,21,0	1/1:0,3:3:9:93,9,0	1/1:0,1:1:3:32,3,0	1/1:0,3:3:9:95,9,0	1/1:0,2:2:6:67,6,0	1/1:0,2:2:6:61,6,0	1/1:0,3:3:9:97,9,0	1/1:0,1:1:3:31,3,0	1/1:0,4:4:12:130,12,0	1/1:0,3:3:9:96,9,0	1/1:0,3:3:9:97,9,0	1/1:0,2:2:6:63,6,0	1/1:0,1:1:3:31,3,0	1/1:0,7:7:21:214,21,0	1/1:0,3:3:9:94,9,0	1/1:0,2:2:6:59,6,0	1/1:0,3:3:9:90,9,0	1/1:0,5:5:15:142,15,0	1/1:0,1:1:3:31,3,0	1/1:0,5:5:12:128,12,0	1/1:0,1:1:3:29,3,0	1/1:0,4:4:12:130,12,0	1/1:0,1:1:3:31,3,0	./.:.:.:.:.	1/1:0,4:4:12:120,12,0	./.:.:.:.:.	1/1:0,4:4:9:93,9,0	1/1:0,3:3:9:97,9,0	1/1:0,1:1:3:32,3,0	1/1:0,3:3:9:96,9,0	1/1:0,3:3:9:89,9,0	1/1:0,4:4:12:122,12,0	1/1:0,3:3:9:96,9,0	1/1:0,5:5:15:150,15,0	1/1:0,6:6:18:182,18,0	1/1:0,2:2:6:64,6,0	1/1:0,3:3:9:92,9,0	1/1:0,4:4:12:122,12,0	1/1:0,1:1:3:32,3,0	0/0:2,0:2:6:0,6,65	1/1:0,1:1:3:30,3,0	0/0:5,0:5:15:0,15,157	0/0:4,0:4:12:0,12,122	1/1:0,2:2:6:60,6,0	1/1:0,3:3:9:96,9,0	1/1:0,3:3:9:92,9,0	./.:.:.:.:.	1/1:0,3:3:9:95,9,0	1/1:0,9:9:24:267,24,0	0/0:3,0:3:9:0,9,96	1/1:0,2:2:3:45,3,0	1/1:0,2:2:3:45,3,0	0/0:6,0:6:12:0,12,151	1/1:0,4:4:6:89,6,0	1/1:0,1:1:3:32,3,0	./.:.:.:.:.	1/1:0,2:2:3:45,3,0	0/0:12,0:12:36:0,36,397
chr1	3436984	.	C	A	3018.99	.	AC=30;AF=0.115;AN=262;BaseQRankSum=-2.611;DP=949;Dels=0.00;FS=0.363;HaplotypeScore=0.0550;InbreedingCoeff=0.5879;MLEAC=28;MLEAF=0.107;MQ=59.81;MQ0=1;MQRankSum=1.181;QD=26.03;ReadPosRankSum=-2.467	GT:AD:DP:GQ:PL	0/0:53,0:53:99:0,159,1731	0/0:24,0:24:69:0,69,736	0/0:16,0:16:48:0,48,520	0/0:53,0:53:99:0,159,1697	0/0:24,0:24:69:0,69,746	0/0:6,0:6:18:0,18,186	0/0:6,0:6:15:0,15,175	0/0:1,0:1:3:0,3,32	0/1:3,1:4:20:20,0,84	0/0:18,0:18:54:0,54,562	0/0:3,0:3:9:0,9,87	1/1:0,15:15:45:465,45,0	0/0:14,0:14:39:0,39,423	./.:.:.:.:.	0/0:11,0:11:33:0,33,341	0/0:16,0:16:48:0,48,509	0/0:11,0:11:33:0,33,353	0/0:2,0:2:6:0,6,65	0/0:10,0:10:18:0,18,242	0/0:5,0:5:15:0,15,156	0/0:2,0:2:6:0,6,64	0/0:12,0:12:33:0,33,370	0/0:17,0:17:51:0,51,539	1/1:0,25:25:75:757,75,0	0/0:2,0:2:6:0,6,63	0/0:22,0:22:60:0,60,658	0/0:18,0:18:54:0,54,578	0/0:4,0:4:12:0,12,128	0/0:2,0:2:6:0,6,64	0/0:23,0:23:63:0,63,697	0/0:6,0:6:18:0,18,180	0/0:4,0:4:12:0,12,128	0/0:13,0:13:36:0,36,391	0/0:4,0:4:12:0,12,133	0/0:12,0:12:36:0,36,389	0/0:2,0:2:6:0,6,69	0/0:14,0:14:42:0,42,435	0/0:10,0:10:24:0,24,269	0/0:8,0:8:24:0,24,246	0/0:1,0:1:3:0,3,35	0/0:6,0:6:18:0,18,199	0/0:17,0:17:48:0,48,523	0/0:17,0:17:51:0,51,539	1/1:0,16:16:48:495,48,0	0/0:20,0:20:60:0,60,624	0/0:14,0:14:39:0,39,435	0/0:13,0:13:30:0,30,340	1/1:0,5:5:15:153,15,0	0/0:4,0:4:12:0,12,124	0/0:3,0:3:9:0,9,95	0/0:2,0:2:6:0,6,62	0/0:1,0:1:3:0,3,32	0/0:5,0:5:15:0,15,158	0/0:1,0:1:3:0,3,34	1/1:0,4:4:12:118,12,0	0/0:3,0:3:9:0,9,89	1/1:0,1:1:3:33,3,0	1/1:0,6:6:18:181,18,0	0/0:2,0:2:6:0,6,59	1/1:0,9:9:27:270,27,0	0/0:5,0:5:15:0,15,156	./.:.:.:.:.	0/0:4,0:4:12:0,12,122	0/0:8,0:8:24:0,24,245	0/0:4,0:4:12:0,12,130	0/0:4,0:4:12:0,12,126	0/0:3,0:3:9:0,9,96	0/0:5,0:5:15:0,15,162	0/0:7,0:7:21:0,21,226	0/0:1,0:1:3:0,3,33	0/0:2,0:2:6:0,6,61	0/0:4,0:4:12:0,12,124	0/0:1,0:1:3:0,3,32	0/1:1,2:3:21:48,0,21	1/1:0,7:7:21:204,21,0	0/0:4,0:4:12:0,12,126	1/1:0,3:3:9:90,9,0	0/0:5,0:5:12:0,12,139	1/1:0,4:4:12:126,12,0	./.:.:.:.:.	./.:.:.:.:.	0/0:4,0:4:12:0,12,126	0/0:2,0:2:6:0,6,61	0/0:5,0:5:15:0,15,160	0/0:2,0:2:6:0,6,65	0/0:5,0:5:15:0,15,159	0/0:3,0:3:6:0,6,75	0/0:4,0:4:12:0,12,125	0/0:4,0:4:12:0,12,126	0/0:3,0:3:9:0,9,101	0/0:9,0:9:27:0,27,287	0/0:1,0:1:3:0,3,32	0/0:5,0:5:15:0,15,160	0/0:1,0:1:3:0,3,33	0/0:4,0:4:12:0,12,131	0/0:1,0:1:3:0,3,34	0/0:3,0:3:9:0,9,100	0/0:1,0:1:3:0,3,31	0/0:2,0:2:6:0,6,62	0/0:2,0:2:6:0,6,65	0/0:2,0:2:6:0,6,65	./.:.:.:.:.	0/0:2,0:2:6:0,6,61	0/0:3,0:3:9:0,9,99	0/0:5,0:5:15:0,15,159	0/0:4,0:4:12:0,12,123	0/0:4,0:4:12:0,12,130	0/0:5,0:5:15:0,15,153	0/0:2,0:2:6:0,6,67	0/0:3,0:3:9:0,9,94	0/0:2,0:2:6:0,6,63	0/0:2,0:2:6:0,6,67	0/0:9,0:9:24:0,24,274	0/0:6,0:6:18:0,18,191	0/0:8,0:8:24:0,24,237	0/0:6,0:6:18:0,18,189	0/0:2,0:2:6:0,6,63	0/0:6,0:6:18:0,18,183	1/1:0,4:4:12:117,12,0	0/0:3,0:3:9:0,9,97	1/1:0,1:1:3:30,3,0	1/1:0,9:9:27:270,27,0	0/0:5,0:5:15:0,15,158	0/0:2,0:2:6:0,6,63	0/0:3,0:3:9:0,9,93	0/0:3,0:3:9:0,9,91	0/0:5,0:5:15:0,15,158	./.:.:.:.:.	0/0:3,0:3:9:0,9,89	0/0:4,0:4:6:0,6,89	0/0:4,0:4:6:0,6,89	0/0:4,0:4:6:0,6,89	0/0:7,0:7:9:0,9,134	0/0:7,0:7:18:0,18,204	0/0:10,0:10:21:0,21,250	0/0:5,0:5:12:0,12,140	0/0:22,0:22:66:0,66,733
chr1	3438719	.	A	T	7291.4	.	AC=70;AF=0.261;AN=268;BaseQRankSum=6.074;DP=1161;Dels=0.00;FS=0.821;HaplotypeScore=0.0824;InbreedingCoeff=0.6376;MLEAC=68;MLEAF=0.254;MQ=59.82;MQ0=0;MQRankSum=1.334;QD=24.80;ReadPosRankSum=1.034	GT:AD:DP:GQ:PL	0/0:75,0:75:99:0,226,2366	0/0:20,0:20:60:0,60,607	0/0:15,0:15:45:0,45,469	0/0:54,0:54:99:0,162,1652	0/0:20,0:20:60:0,60,612	0/0:15,0:15:42:0,42,429	0/0:21,0:21:57:0,57,601	1/1:0,4:4:12:133,12,0	0/1:3,1:4:20:20,0,83	0/0:25,0:25:72:0,72,759	0/0:1,0:1:3:0,3,35	0/0:11,0:11:33:0,33,343	1/1:0,18:18:54:577,54,0	0/0:4,0:4:12:0,12,122	1/1:0,19:19:54:585,54,0	1/1:0,25:25:75:764,75,0	1/1:0,21:21:57:627,57,0	0/0:2,0:2:6:0,6,60	0/0:6,0:6:18:0,18,186	0/0:10,0:10:18:0,18,239	0/0:5,0:5:15:0,15,162	0/0:22,0:22:66:0,66,674	0/0:30,0:30:87:0,87,915	0/0:29,0:29:84:0,84,870	0/0:2,0:2:6:0,6,62	1/1:0,14:14:42:452,42,0	0/0:15,0:15:45:0,45,462	1/1:0,6:6:18:193,18,0	0/1:1,6:7:12:174,0,12	1/1:0,22:22:57:642,57,0	0/1:2,5:7:39:142,0,39	0/1:1,1:2:16:23,0,16	0/1:8,5:13:99:104,0,200	1/1:0,3:3:9:93,9,0	0/0:23,0:23:66:0,66,691	0/0:3,0:3:9:0,9,93	0/0:23,0:23:63:0,63,673	0/0:9,0:9:27:0,27,272	1/1:0,10:10:30:314,30,0	0/1:2,1:4:24:24,0,51	0/1:1,5:6:14:141,0,14	1/1:0,15:15:45:453,45,0	0/0:17,0:17:39:0,39,438	0/0:13,0:13:36:0,36,376	0/0:26,0:26:78:0,78,790	0/0:33,0:33:99:0,99,1000	0/0:9,0:9:27:0,27,276	0/0:5,0:5:15:0,15,153	0/0:2,0:2:6:0,6,60	0/0:3,0:3:9:0,9,88	0/0:1,0:1:3:0,3,30	0/0:2,0:2:6:0,6,60	0/0:6,0:6:18:0,18,183	0/0:3,0:3:9:0,9,95	0/0:4,0:4:12:0,12,122	1/1:0,3:3:9:93,9,0	0/0:4,0:4:12:0,12,122	0/0:8,0:8:24:0,24,245	0/0:2,0:2:6:0,6,58	0/0:9,0:9:27:0,27,286	1/1:0,1:1:3:32,3,0	1/1:0,8:8:24:257,24,0	1/1:0,7:7:21:217,21,0	1/1:0,6:6:18:187,18,0	0/0:7,0:7:21:0,21,209	1/1:0,6:6:18:184,18,0	0/0:8,0:8:24:0,24,251	1/1:0,4:4:12:124,12,0	1/1:0,5:5:15:162,15,0	0/0:4,0:4:12:0,12,121	./.:.:.:.:.	0/0:2,0:2:6:0,6,59	0/0:3,0:3:9:0,9,81	0/0:5,0:5:15:0,15,149	0/0:4,0:4:12:0,12,120	0/0:3,0:3:9:0,9,97	./.:.:.:.:.	0/0:2,0:2:6:0,6,61	0/0:3,0:3:9:0,9,97	0/0:7,0:7:21:0,21,222	0/0:1,0:1:3:0,3,28	0/0:2,0:2:6:0,6,61	0/0:3,0:3:9:0,9,89	0/0:5,0:5:15:0,15,147	0/0:2,0:2:6:0,6,59	0/0:7,0:7:21:0,21,216	1/1:0,2:2:6:61,6,0	0/1:8,1:9:5:5,0,224	1/1:0,3:3:9:95,9,0	0/0:3,0:3:9:0,9,97	1/1:0,3:3:9:94,9,0	0/0:6,0:6:18:0,18,183	1/1:0,4:4:12:126,12,0	0/0:1,0:1:3:0,3,31	0/0:3,0:3:9:0,9,90	0/0:2,0:2:6:0,6,65	0/0:6,0:6:18:0,18,191	1/1:0,1:1:3:33,3,0	0/0:2,0:2:6:0,6,61	0/0:1,0:1:3:0,3,32	0/0:10,0:10:30:0,30,306	1/1:0,3:3:9:95,9,0	1/1:0,2:2:6:65,6,0	0/0:2,0:2:3:0,3,45	0/0:6,0:6:18:0,18,188	0/0:6,0:6:18:0,18,180	0/0:3,0:3:9:0,9,96	0/0:10,0:10:30:0,30,305	0/1:4,1:5:17:17,0,111	0/0:3,0:3:6:0,6,75	0/0:10,0:10:30:0,30,309	0/1:4,1:5:19:19,0,117	0/0:10,0:10:27:0,27,285	1/1:0,4:4:12:125,12,0	1/1:0,3:3:9:92,9,0	1/1:0,8:8:24:255,24,0	1/1:0,2:2:6:65,6,0	0/0:6,0:6:18:0,18,184	0/0:5,0:5:15:0,15,148	0/0:3,0:3:9:0,9,92	0/0:9,0:9:27:0,27,290	0/0:6,0:6:18:0,18,182	0/0:7,0:7:21:0,21,213	0/0:3,0:3:9:0,9,92	0/0:4,0:4:12:0,12,118	0/0:4,0:4:12:0,12,120	0/0:6,0:6:18:0,18,183	0/0:6,0:6:18:0,18,184	0/0:5,0:5:15:0,15,155	0/0:4,0:4:6:0,6,89	./.:.:.:.:.	0/0:2,0:2:3:0,3,45	0/0:2,0:2:3:0,3,45	0/0:8,0:8:12:0,12,179	0/0:6,0:6:12:0,12,151	0/0:4,0:4:6:0,6,89	0/0:38,0:38:99:0,114,1270
chr1	3440393	.	C	T	576.46	.	AC=15;AF=0.057;AN=262;BaseQRankSum=-3.131;DP=1176;Dels=0.00;FS=0.807;HaplotypeScore=0.1755;InbreedingCoeff=0.3738;MLEAC=10;MLEAF=0.038;MQ=59.84;MQ0=0;MQRankSum=1.095;QD=19.88;ReadPosRankSum=2.171	GT:AD:DP:GQ:PL	0/0:75,0:75:99:0,190,2183	0/0:29,0:29:78:0,78,855	0/0:20,0:20:51:0,51,570	0/0:45,0:45:99:0,114,1252	0/0:15,0:15:39:0,39,430	0/0:20,0:20:51:0,51,573	0/0:34,0:34:96:0,96,1016	0/0:3,0:3:9:0,9,96	0/0:1,0:1:3:0,3,32	0/0:26,0:26:72:0,72,778	0/0:2,0:2:6:0,6,66	0/0:20,0:20:60:0,60,643	0/0:17,0:17:45:0,45,491	./.:.:.:.:.	0/0:26,0:26:72:0,72,782	0/0:26,0:26:78:0,78,805	0/0:32,0:32:87:0,87,949	0/0:3,0:3:9:0,9,97	0/0:8,0:8:24:0,24,249	0/0:16,0:16:39:0,39,448	0/0:2,0:2:6:0,6,67	0/0:26,0:26:63:0,63,702	0/0:29,0:29:75:0,75,835	0/0:17,0:17:51:0,51,533	0/0:1,0:1:3:0,3,35	0/0:20,0:20:57:0,57,595	0/0:13,0:13:36:0,36,381	0/0:2,0:2:6:0,6,59	0/0:2,0:2:6:0,6,63	0/0:31,0:31:90:0,90,957	0/0:1,0:1:3:0,3,35	0/0:3,0:3:9:0,9,97	0/0:30,0:30:69:0,69,799	0/0:4,0:4:12:0,12,135	0/0:21,0:21:60:0,60,641	0/1:3,1:4:20:20,0,85	0/0:16,0:16:42:0,42,474	0/0:16,0:16:48:0,48,507	0/0:15,0:15:39:0,39,439	1/1:0,1:1:3:32,3,0	0/0:3,0:3:9:0,9,102	0/0:21,0:21:60:0,60,620	0/0:26,0:26:60:0,60,699	0/0:20,0:20:48:0,48,554	0/0:20,0:20:57:0,57,628	0/0:21,0:21:51:0,51,584	0/0:11,0:11:27:0,27,289	0/0:4,0:4:12:0,12,130	0/0:2,0:2:6:0,6,65	0/0:6,0:6:18:0,18,185	0/0:4,0:4:9:0,9,108	0/0:1,0:1:3:0,3,32	0/0:9,0:9:27:0,27,282	0/0:2,0:2:6:0,6,60	0/0:8,0:8:21:0,21,227	./.:.:.:.:.	0/0:5,0:5:15:0,15,157	0/0:6,0:6:18:0,18,187	0/0:1,0:1:3:0,3,32	0/0:8,0:8:24:0,24,245	0/0:4,0:4:12:0,12,121	0/0:3,0:3:9:0,9,97	0/0:10,0:10:27:0,27,300	0/0:10,0:10:24:0,24,273	0/0:4,0:4:12:0,12,124	0/0:6,0:6:18:0,18,189	0/0:5,0:5:15:0,15,156	0/0:8,0:8:21:0,21,220	0/0:4,0:4:12:0,12,124	1/1:0,2:2:6:59,6,0	0/0:2,0:2:3:0,3,45	0/0:5,0:5:15:0,15,157	0/0:3,0:3:9:0,9,94	0/0:1,0:1:3:0,3,32	0/0:3,0:3:9:0,9,95	0/0:3,0:3:6:0,6,77	0/0:6,0:6:18:0,18,194	0/0:3,0:3:9:0,9,94	0/0:2,0:2:6:0,6,63	1/1:0,1:1:3:30,3,0	1/1:0,5:5:15:155,15,0	0/0:5,0:5:15:0,15,158	0/0:2,0:2:6:0,6,67	0/0:5,0:5:15:0,15,149	0/0:6,0:6:15:0,15,168	0/0:2,0:2:6:0,6,63	0/0:2,0:2:6:0,6,62	0/0:3,0:3:9:0,9,99	0/0:8,0:8:24:0,24,247	0/0:1,0:1:3:0,3,31	./.:.:.:.:.	0/0:6,0:6:15:0,15,175	0/0:9,0:9:27:0,27,281	0/0:2,0:2:6:0,6,63	0/0:2,0:2:6:0,6,63	0/0:2,0:2:6:0,6,65	0/0:7,0:7:18:0,18,192	0/0:5,0:5:6:0,6,78	0/0:5,0:5:12:0,12,139	0/0:1,0:1:3:0,3,26	0/0:6,0:6:18:0,18,198	0/0:2,0:2:6:0,6,63	0/0:1,0:1:3:0,3,32	0/0:8,0:8:18:0,18,203	0/0:1,0:1:3:0,3,32	0/0:1,0:1:3:0,3,32	0/0:9,0:9:27:0,27,284	0/0:11,0:11:33:0,33,334	1/1:0,1:1:3:32,3,0	0/0:5,0:5:15:0,15,161	0/0:4,0:4:12:0,12,126	1/1:0,1:1:3:31,3,0	1/1:0,14:14:39:403,39,0	0/0:6,0:6:18:0,18,193	0/0:4,0:4:12:0,12,126	0/0:6,0:6:18:0,18,182	0/0:3,0:3:9:0,9,92	0/0:2,0:2:6:0,6,63	0/0:4,0:4:12:0,12,128	0/0:3,0:3:9:0,9,94	0/0:4,0:4:12:0,12,128	0/0:4,0:4:12:0,12,126	0/0:9,0:9:24:0,24,264	0/0:1,0:1:3:0,3,32	0/0:4,0:4:9:0,9,108	0/0:6,0:6:18:0,18,188	0/0:7,0:7:21:0,21,221	0/0:2,0:2:6:0,6,65	0/0:4,0:4:12:0,12,113	./.:.:.:.:.	./.:.:.:.:.	0/0:2,0:2:3:0,3,45	0/0:2,0:2:3:0,3,45	0/0:4,0:4:6:0,6,89	0/0:4,0:4:6:0,6,89	./.:.:.:.:.	0/0:18,0:18:54:0,54,589
chr1	3446773	.	G	T	1563.77	.	AC=19;AF=0.072;AN=264;BaseQRankSum=-1.445;DP=950;Dels=0.00;FS=0.000;HaplotypeScore=0.0314;InbreedingCoeff=0.3939;MLEAC=17;MLEAF=0.064;MQ=59.77;MQ0=0;MQRankSum=-0.537;QD=22.02;ReadPosRankSum=2.254	GT:AD:DP:GQ:PL	0/0:60,0:60:99:0,180,1877	0/0:23,0:23:69:0,69,718	0/0:22,0:22:57:0,57,648	0/0:38,0:38:99:0,114,1208	1/1:0,16:16:48:506,48,0	0/0:8,0:8:21:0,21,237	0/0:16,0:16:39:0,39,429	0/0:1,0:1:3:0,3,32	0/0:2,0:2:6:0,6,62	1/1:0,12:12:33:359,33,0	1/1:0,2:2:6:65,6,0	0/0:16,0:16:48:0,48,495	0/0:9,0:9:27:0,27,289	0/0:3,0:3:9:0,9,95	0/0:22,0:22:54:0,54,610	0/0:17,0:17:48:0,48,519	0/0:19,0:19:57:0,57,601	0/0:3,0:3:9:0,9,96	0/0:7,0:7:12:0,12,164	0/0:7,0:7:21:0,21,220	0/0:2,0:2:6:0,6,64	0/0:9,0:9:27:0,27,274	0/0:25,0:25:69:0,69,772	0/0:19,0:19:57:0,57,588	0/0:1,0:1:3:0,3,34	0/0:20,0:20:60:0,60,626	0/0:20,0:20:60:0,60,625	0/0:5,0:5:15:0,15,159	0/0:2,0:2:6:0,6,65	0/0:13,0:13:39:0,39,400	0/0:1,0:1:3:0,3,32	0/0:2,0:2:6:0,6,61	0/1:4,5:9:85:128,0,85	0/1:5,1:6:14:14,0,143	0/0:14,0:14:42:0,42,442	0/0:2,0:2:6:0,6,67	0/0:17,0:17:39:0,39,464	0/0:13,0:13:39:0,39,401	0/0:9,0:9:27:0,27,289	./.:.:.:.:.	0/0:2,0:2:6:0,6,68	0/0:9,0:9:27:0,27,286	0/0:18,0:18:54:0,54,562	0/0:17,0:17:48:0,48,529	0/0:21,0:21:51:0,51,573	0/0:12,0:12:27:0,27,308	0/0:8,0:8:18:0,18,215	0/0:1,0:1:3:0,3,31	0/0:5,0:5:15:0,15,161	1/1:0,6:6:12:154,12,0	./.:.:.:.:.	0/0:2,0:2:6:0,6,63	1/1:0,3:3:9:97,9,0	0/0:6,0:6:18:0,18,197	0/0:4,0:4:12:0,12,130	0/0:3,0:3:9:0,9,90	0/0:3,0:3:9:0,9,89	0/0:4,0:4:12:0,12,125	0/0:2,0:2:6:0,6,63	0/0:5,0:5:15:0,15,158	0/0:1,0:1:3:0,3,28	0/0:6,0:6:15:0,15,169	0/0:6,0:6:18:0,18,193	0/0:4,0:4:12:0,12,124	0/0:3,0:3:9:0,9,92	0/0:6,0:6:18:0,18,190	0/0:2,0:2:6:0,6,65	0/0:1,0:1:3:0,3,30	0/0:2,0:2:6:0,6,63	0/0:1,0:1:3:0,3,29	0/0:4,0:4:12:0,12,127	0/0:5,0:5:12:0,12,126	0/0:3,0:3:9:0,9,92	0/0:3,0:3:9:0,9,93	0/0:12,0:12:36:0,36,366	0/0:2,0:2:6:0,6,65	0/0:2,0:2:6:0,6,59	./.:.:.:.:.	0/0:1,0:1:3:0,3,32	0/0:6,0:6:18:0,18,188	0/0:1,0:1:3:0,3,33	0/0:3,0:3:9:0,9,95	0/0:6,0:6:18:0,18,190	0/0:1,0:1:3:0,3,32	0/0:10,0:10:27:0,27,294	0/0:1,0:1:3:0,3,32	0/0:6,0:6:15:0,15,175	0/0:5,0:5:15:0,15,156	0/0:4,0:4:12:0,12,127	0/0:2,0:2:6:0,6,67	0/0:3,0:3:9:0,9,98	1/1:0,9:9:27:284,27,0	0/0:2,0:2:6:0,6,62	./.:.:.:.:.	0/0:3,0:3:9:0,9,95	0/1:1,2:3:23:55,0,23	0/0:5,0:5:15:0,15,151	0/0:3,0:3:9:0,9,97	0/0:4,0:4:12:0,12,126	1/1:0,4:4:12:121,12,0	1/1:0,1:1:3:32,3,0	0/0:2,0:2:6:0,6,62	0/0:9,0:9:27:0,27,293	0/0:4,0:4:12:0,12,114	0/0:1,0:1:3:0,3,31	0/0:6,0:6:18:0,18,186	0/0:5,0:5:15:0,15,164	0/0:5,0:5:12:0,12,136	0/0:1,0:1:3:0,3,34	0/0:1,0:1:3:0,3,31	0/0:5,0:5:15:0,15,159	0/0:1,0:1:3:0,3,34	0/0:6,0:6:15:0,15,167	0/0:5,0:5:15:0,15,156	0/0:3,0:3:9:0,9,94	0/0:1,0:1:3:0,3,32	0/0:4,0:4:9:0,9,99	0/0:9,0:9:27:0,27,280	0/0:13,0:13:39:0,39,395	0/0:5,0:5:12:0,12,140	0/0:5,0:5:15:0,15,153	0/0:4,0:4:12:0,12,119	0/0:4,0:4:12:0,12,122	0/0:3,0:3:9:0,9,93	0/0:7,0:7:21:0,21,217	0/0:12,0:12:36:0,36,380	0/0:8,0:8:24:0,24,251	0/0:7,0:7:21:0,21,219	0/0:4,0:4:12:0,12,126	./.:.:.:.:.	0/0:4,0:4:9:0,9,106	0/0:2,0:2:3:0,3,45	0/0:2,0:2:3:0,3,45	0/0:1,0:1:3:0,3,31	0/0:4,0:4:6:0,6,89	0/0:2,0:2:3:0,3,45	0/0:26,0:26:78:0,78,858
chr1	3458052	.	A	G	930.06	.	AC=13;AF=0.053;AN=246;BaseQRankSum=0.569;DP=681;Dels=0.00;FS=0.654;HaplotypeScore=0.0525;InbreedingCoeff=0.3776;MLEAC=12;MLEAF=0.049;MQ=59.82;MQ0=1;MQRankSum=0.856;QD=23.85;ReadPosRankSum=-0.307	GT:AD:DP:GQ:PL	0/0:41,0:41:99:0,123,1288	0/0:22,0:22:66:0,66,662	1/1:0,12:12:36:363,36,0	0/0:27,0:27:78:0,78,805	0/0:13,0:13:39:0,39,398	0/0:6,0:6:18:0,18,180	0/0:10,0:10:30:0,30,313	0/0:2,0:2:6:0,6,67	0/0:3,0:3:9:0,9,92	0/0:7,0:7:21:0,21,226	./.:.:.:.:.	0/0:5,0:5:15:0,15,151	0/0:6,0:6:18:0,18,192	./.:.:.:.:.	0/0:3,0:3:9:0,9,92	0/0:7,0:7:21:0,21,212	0/0:6,0:6:18:0,18,185	0/0:2,0:2:6:0,6,61	0/0:6,0:6:15:0,15,165	0/0:4,0:4:12:0,12,119	./.:.:.:.:.	0/0:17,0:17:48:0,48,507	0/0:12,0:12:36:0,36,362	0/0:14,0:14:42:0,42,439	0/0:1,0:1:3:0,3,32	0/0:9,0:9:27:0,27,280	0/0:7,0:7:21:0,21,210	./.:.:.:.:.	0/0:5,0:5:15:0,15,159	0/0:7,0:7:21:0,21,210	0/0:2,0:2:3:0,3,34	0/0:6,0:6:18:0,18,190	0/0:11,0:11:30:0,30,316	./.:.:.:.:.	0/0:6,0:6:18:0,18,185	0/0:4,0:4:12:0,12,130	0/0:8,0:8:24:0,24,248	0/0:2,0:2:6:0,6,58	0/0:8,0:8:24:0,24,250	./.:.:.:.:.	0/0:4,0:4:12:0,12,128	0/0:12,0:12:36:0,36,366	0/0:10,0:10:30:0,30,300	0/0:9,0:9:27:0,27,270	0/0:13,0:13:36:0,36,373	0/0:5,0:5:15:0,15,160	1/1:0,8:8:24:259,24,0	0/0:1,0:1:3:0,3,33	0/0:2,0:2:6:0,6,61	0/0:4,0:4:12:0,12,121	0/0:1,0:1:3:0,3,32	0/0:6,0:6:18:0,18,186	0/0:2,0:2:6:0,6,64	0/0:2,0:2:6:0,6,58	0/0:2,0:2:6:0,6,63	0/0:1,0:1:3:0,3,32	0/0:6,0:6:18:0,18,181	0/0:3,0:3:9:0,9,89	0/0:4,0:4:9:0,9,103	0/0:12,0:12:30:0,30,336	0/0:3,0:3:9:0,9,89	0/0:7,0:7:21:0,21,216	0/0:6,0:6:18:0,18,180	0/0:8,0:8:24:0,24,238	0/0:2,0:2:6:0,6,63	./.:.:.:.:.	0/0:6,0:6:18:0,18,187	0/0:5,0:5:12:0,12,139	0/0:3,0:3:9:0,9,96	0/0:3,0:3:9:0,9,92	0/0:3,0:3:9:0,9,80	0/0:3,0:3:9:0,9,93	0/0:3,0:3:9:0,9,90	0/0:4,0:4:12:0,12,122	0/0:6,0:6:18:0,18,185	0/0:1,0:1:3:0,3,30	0/0:2,0:2:6:0,6,58	0/1:2,1:3:21:21,0,50	./.:.:.:.:.	0/0:1,0:1:3:0,3,31	0/0:1,0:1:3:0,3,31	0/0:3,0:3:9:0,9,92	0/0:4,0:4:12:0,12,122	1/1:0,4:4:12:129,12,0	1/1:0,5:5:15:149,15,0	0/0:2,0:2:6:0,6,65	0/0:2,0:2:6:0,6,59	0/0:5,0:5:15:0,15,159	0/0:3,0:3:9:0,9,87	0/0:4,0:4:12:0,12,128	./.:.:.:.:.	0/0:1,0:1:3:0,3,30	0/0:1,0:1:3:0,3,32	0/0:2,0:2:6:0,6,62	0/0:2,0:2:6:0,6,62	0/0:1,0:1:3:0,3,32	0/0:5,0:5:15:0,15,157	0/0:3,0:3:9:0,9,93	./.:.:.:.:.	0/0:4,0:4:9:0,9,105	0/0:1,0:1:3:0,3,35	0/0:2,0:2:6:0,6,61	0/0:5,0:5:12:0,12,137	0/0:4,0:4:12:0,12,122	0/0:3,0:3:9:0,9,91	0/0:9,0:9:27:0,27,279	0/0:10,0:10:30:0,30,325	0/0:7,0:7:21:0,21,205	0/0:2,0:2:6:0,6,61	0/0:2,0:2:6:0,6,61	0/0:3,0:3:9:0,9,94	0/0:2,0:2:6:0,6,63	0/0:3,0:3:9:0,9,89	0/0:6,0:6:18:0,18,183	0/0:5,0:5:15:0,15,161	0/0:3,0:3:9:0,9,80	0/0:3,0:3:9:0,9,89	0/0:3,0:3:9:0,9,91	0/0:3,0:3:9:0,9,94	0/0:4,0:4:12:0,12,126	0/0:2,0:2:6:0,6,64	0/0:9,0:9:27:0,27,270	0/0:7,0:7:21:0,21,211	0/0:10,0:10:30:0,30,310	0/0:3,0:3:9:0,9,93	0/0:3,0:3:9:0,9,95	1/1:0,6:6:18:175,18,0	1/1:0,1:1:3:32,3,0	./.:.:.:.:.	0/0:1,0:1:3:0,3,31	0/0:2,0:2:3:0,3,45	0/0:2,0:2:3:0,3,45	./.:.:.:.:.	0/0:1,0:3:3:0,3,31	./.:.:.:.:.	./.:.:.:.:.	0/0:23,0:23:69:0,69,772
chr1	3465403	.	T	C	977.22	.	AC=13;AF=0.050;AN=260;BaseQRankSum=-2.879;DP=781;Dels=0.00;FS=0.000;HaplotypeScore=0.0693;InbreedingCoeff=0.3653;MLEAC=12;MLEAF=0.046;MQ=59.81;MQ0=0;MQRankSum=-0.034;QD=24.43;ReadPosRankSum=-0.477	GT:AD:DP:GQ:PL	0/0:31,0:31:93:0,93,991	0/0:18,0:18:54:0,54,567	1/1:0,9:9:27:279,27,0	0/0:40,0:40:99:0,120,1244	0/0:11,0:11:33:0,33,339	0/0:16,0:16:42:0,42,434	0/0:18,0:18:54:0,54,564	0/0:3,0:3:9:0,9,93	./.:.:.:.:.	0/0:9,0:9:27:0,27,288	./.:.:.:.:.	0/0:14,0:14:39:0,39,423	0/0:11,0:11:33:0,33,349	0/0:1,0:1:3:0,3,34	0/0:10,0:10:30:0,30,311	0/0:23,0:23:69:0,69,721	0/0:12,0:12:33:0,33,367	0/0:3,0:3:9:0,9,97	./.:.:.:.:.	0/0:8,0:8:24:0,24,249	0/0:2,0:2:6:0,6,63	0/0:17,0:17:51:0,51,525	0/0:12,0:12:33:0,33,355	0/0:12,0:12:36:0,36,374	0/0:2,0:2:6:0,6,61	0/0:19,0:19:51:0,51,569	0/0:11,1:12:30:0,30,324	0/0:3,0:3:9:0,9,94	0/0:1,0:1:3:0,3,32	0/0:11,0:11:33:0,33,346	0/0:5,0:5:15:0,15,144	./.:.:.:.:.	0/0:22,0:22:66:0,66,682	0/0:3,0:3:9:0,9,96	0/0:6,0:6:18:0,18,184	0/0:6,0:6:18:0,18,189	0/0:8,0:8:24:0,24,249	0/0:5,0:5:15:0,15,152	0/0:8,0:8:24:0,24,242	0/0:3,0:3:9:0,9,98	0/0:2,0:2:6:0,6,63	0/0:9,0:9:27:0,27,285	0/0:16,0:16:45:0,45,482	0/0:14,0:14:42:0,42,421	0/0:16,0:16:45:0,45,488	0/0:15,0:15:45:0,45,470	1/1:0,11:11:33:328,33,0	0/0:3,0:3:9:0,9,100	0/0:1,0:1:3:0,3,32	0/0:5,0:5:15:0,15,158	0/0:1,0:1:3:0,3,33	0/0:3,0:3:9:0,9,94	0/0:5,0:5:15:0,15,154	0/0:2,0:2:6:0,6,61	0/0:6,0:6:18:0,18,185	0/0:10,0:10:30:0,30,298	0/0:4,0:4:12:0,12,124	0/0:1,0:1:3:0,3,31	0/0:2,0:2:3:0,3,45	0/0:3,0:3:9:0,9,95	0/0:4,0:4:12:0,12,121	0/0:4,0:4:12:0,12,122	0/0:9,0:9:27:0,27,273	0/0:3,0:3:9:0,9,87	0/0:6,0:6:15:0,15,164	0/0:2,0:2:6:0,6,63	0/0:3,0:3:9:0,9,96	0/0:4,0:4:12:0,12,130	0/0:5,0:5:15:0,15,161	0/0:1,0:1:3:0,3,31	0/0:2,0:2:6:0,6,61	0/0:3,0:3:9:0,9,94	0/0:4,0:4:12:0,12,126	0/0:1,0:1:3:0,3,32	0/0:3,0:3:9:0,9,90	0/0:4,0:4:12:0,12,126	0/0:3,0:3:9:0,9,96	0/1:1,1:2:26:26,0,26	0/0:3,0:3:9:0,9,94	0/0:3,0:3:9:0,9,97	./.:.:.:.:.	0/0:1,0:1:3:0,3,32	0/0:5,0:5:15:0,15,157	1/1:0,5:5:15:160,15,0	1/1:0,8:8:24:239,24,0	0/0:4,0:4:12:0,12,125	0/0:7,0:7:21:0,21,221	0/0:2,0:2:6:0,6,61	0/0:6,0:6:15:0,15,174	0/0:3,0:3:9:0,9,91	0/0:2,0:2:6:0,6,61	./.:.:.:.:.	0/0:2,0:2:6:0,6,65	0/0:7,0:7:21:0,21,211	0/0:1,0:1:3:0,3,31	0/0:3,0:3:9:0,9,91	0/0:4,0:4:12:0,12,126	0/0:2,0:2:6:0,6,66	0/0:2,0:2:6:0,6,63	0/0:2,0:2:6:0,6,65	0/0:8,0:8:24:0,24,254	0/0:2,0:2:6:0,6,61	0/0:3,0:3:9:0,9,95	0/0:4,0:4:12:0,12,123	0/0:4,0:4:12:0,12,125	0/0:9,0:9:21:0,21,241	0/0:4,0:4:12:0,12,126	0/0:3,0:3:9:0,9,95	0/0:2,0:2:6:0,6,61	0/0:2,0:2:6:0,6,63	0/0:7,0:7:21:0,21,208	0/0:2,0:2:6:0,6,63	0/0:2,0:2:6:0,6,62	0/0:3,0:3:9:0,9,94	0/0:6,0:6:18:0,18,195	0/0:1,0:1:3:0,3,29	0/0:1,0:1:3:0,3,32	0/0:1,0:1:3:0,3,31	0/0:1,0:1:3:0,3,31	0/0:2,0:2:6:0,6,62	0/0:5,0:5:15:0,15,153	0/0:5,0:5:15:0,15,158	0/0:4,0:4:12:0,12,120	0/0:4,0:4:12:0,12,119	0/0:2,0:2:6:0,6,62	0/0:1,0:1:3:0,3,33	1/1:0,2:2:6:59,6,0	1/1:0,3:3:9:89,9,0	0/0:7,0:7:18:0,18,196	0/0:4,0:4:6:0,6,89	0/0:6,0:6:9:0,9,121	./.:.:.:.:.	0/0:3,0:3:6:0,6,72	0/0:2,0:2:6:0,6,56	0/0:1,0:1:3:0,3,32	0/0:2,0:2:3:0,3,45	0/0:5,0:5:15:0,15,169
chr1	3465970	.	T	C	1063.49	.	AC=20;AF=0.079;AN=254;BaseQRankSum=3.402;DP=963;Dels=0.00;FS=2.720;HaplotypeScore=0.0482;InbreedingCoeff=0.5318;MLEAC=14;MLEAF=0.055;MQ=59.88;MQ0=0;MQRankSum=0.864;QD=24.17;ReadPosRankSum=-1.104	GT:AD:DP:GQ:PL	0/0:60,0:60:99:0,180,1899	0/0:14,0:14:42:0,42,434	0/0:18,0:18:51:0,51,530	0/0:30,0:30:90:0,90,912	0/0:13,0:13:39:0,39,385	0/0:14,0:14:39:0,39,406	0/0:7,0:7:21:0,21,208	0/0:1,0:1:3:0,3,34	0/0:5,0:5:15:0,15,160	0/0:19,0:19:57:0,57,570	0/0:1,0:1:3:0,3,32	0/0:11,0:11:33:0,33,335	0/0:15,0:15:45:0,45,459	./.:.:.:.:.	0/0:15,0:15:45:0,45,461	0/0:18,0:18:54:0,54,547	0/0:12,0:12:36:0,36,371	0/0:1,0:1:3:0,3,32	0/0:4,0:4:12:0,12,117	0/0:21,0:21:54:0,54,590	0/0:3,0:3:9:0,9,98	0/0:18,0:18:51:0,51,528	0/0:17,0:17:48:0,48,509	0/0:25,0:25:75:0,75,767	1/1:0,2:2:6:59,6,0	0/0:16,0:16:48:0,48,485	1/1:1,11:12:2:301,2,0	0/0:6,0:6:18:0,18,189	./.:.:.:.:.	0/0:22,0:22:66:0,66,674	0/0:7,0:7:21:0,21,225	0/0:4,0:4:12:0,12,125	0/0:29,0:29:84:0,84,856	0/0:5,0:5:15:0,15,149	0/0:11,0:11:33:0,33,335	0/0:5,0:5:15:0,15,155	0/0:22,0:22:60:0,60,642	0/0:8,0:8:24:0,24,254	0/0:8,0:8:24:0,24,242	0/0:2,0:2:6:0,6,63	0/0:3,0:3:9:0,9,101	0/0:16,0:16:48:0,48,500	0/0:21,0:21:60:0,60,629	0/0:17,0:17:48:0,48,507	0/0:12,0:12:36:0,36,365	0/0:25,0:25:60:0,60,695	0/0:6,0:6:18:0,18,187	0/0:1,0:1:3:0,3,32	1/1:0,2:2:6:66,6,0	0/0:10,0:10:30:0,30,306	0/0:5,0:5:15:0,15,160	0/0:2,0:2:6:0,6,59	0/0:9,0:9:27:0,27,270	1/1:0,7:7:18:207,18,0	0/0:8,0:8:24:0,24,245	0/0:2,0:2:6:0,6,59	0/0:1,0:1:3:0,3,30	0/0:6,0:6:18:0,18,184	./.:.:.:.:.	0/0:3,0:3:9:0,9,94	0/0:2,0:2:6:0,6,63	0/0:2,0:2:6:0,6,63	0/0:7,0:7:21:0,21,210	0/0:7,0:7:21:0,21,218	1/1:0,3:3:9:97,9,0	0/0:5,0:5:15:0,15,159	1/1:0,6:6:18:189,18,0	0/0:2,0:2:6:0,6,55	0/0:7,0:7:21:0,21,209	0/0:2,0:2:6:0,6,62	./.:.:.:.:.	0/0:6,0:6:18:0,18,184	0/0:2,0:2:6:0,6,62	0/0:5,0:5:15:0,15,153	./.:.:.:.:.	0/0:4,0:4:12:0,12,123	0/0:5,0:5:15:0,15,154	0/0:2,0:2:6:0,6,63	./.:.:.:.:.	0/0:2,0:2:6:0,6,59	0/0:1,0:1:3:0,3,32	0/0:3,0:3:9:0,9,97	0/0:5,0:5:15:0,15,153	0/0:2,0:2:6:0,6,66	0/0:3,0:3:9:0,9,91	1/1:0,4:4:12:135,12,0	0/0:7,0:7:18:0,18,184	0/0:5,0:5:15:0,15,153	0/0:5,0:5:15:0,15,149	0/0:3,0:3:9:0,9,91	0/0:1,0:1:3:0,3,31	0/0:5,0:5:15:0,15,153	0/0:2,0:2:6:0,6,61	1/1:0,2:2:6:65,6,0	1/1:0,1:1:3:33,3,0	0/0:2,0:2:6:0,6,60	0/0:4,0:4:12:0,12,126	0/0:1,0:1:3:0,3,30	0/0:2,0:2:6:0,6,57	./.:.:.:.:.	0/0:5,0:5:15:0,15,162	0/0:3,0:3:9:0,9,97	0/0:6,0:6:18:0,18,176	0/0:1,0:1:3:0,3,30	0/0:2,0:2:6:0,6,61	0/0:10,0:10:27:0,27,286	0/0:5,0:5:15:0,15,159	0/0:11,0:11:27:0,27,309	0/0:7,0:7:21:0,21,211	1/1:0,5:5:15:151,15,0	./.:.:.:.:.	0/0:7,0:7:21:0,21,212	0/0:7,0:7:21:0,21,218	0/0:7,0:7:21:0,21,206	0/0:8,0:8:24:0,24,239	0/0:3,0:3:9:0,9,95	0/0:3,0:3:9:0,9,91	0/0:2,0:2:6:0,6,59	0/0:2,0:2:6:0,6,61	0/0:2,0:2:6:0,6,62	0/0:5,0:5:15:0,15,155	0/0:6,0:6:18:0,18,186	0/0:2,0:2:3:0,3,31	0/0:5,0:5:15:0,15,156	0/0:4,0:4:12:0,12,120	0/0:8,0:8:24:0,24,245	0/0:6,0:6:18:0,18,192	0/0:1,0:1:3:0,3,30	0/0:3,0:3:9:0,9,92	./.:.:.:.:.	0/0:3,0:3:6:0,6,75	0/0:4,0:4:6:0,6,89	./.:.:.:.:.	0/0:2,0:2:3:0,3,45	0/0:4,0:4:6:0,6,89	0/0:6,0:6:9:0,9,134	0/0:24,0:24:72:0,72,802
chr1	3466646	.	G	T	1905.28	.	AC=27;AF=0.105;AN=258;BaseQRankSum=4.739;DP=1011;Dels=0.00;FS=6.373;HaplotypeScore=0.0592;InbreedingCoeff=0.6111;MLEAC=21;MLEAF=0.081;MQ=59.85;MQ0=2;MQRankSum=0.890;QD=24.74;ReadPosRankSum=-7.031	GT:AD:DP:GQ:PL	0/0:61,0:61:99:0,183,1807	0/0:12,0:12:36:0,36,355	0/0:11,0:11:33:0,33,330	0/0:45,0:45:99:0,132,1307	0/0:14,0:14:42:0,42,410	0/0:12,0:12:36:0,36,356	0/0:22,0:22:66:0,66,643	./.:.:.:.:.	0/0:1,0:1:3:0,3,32	0/0:16,0:16:48:0,48,482	0/0:5,0:5:15:0,15,154	0/0:22,0:22:54:0,54,598	0/0:18,0:18:51:0,51,514	0/0:3,0:3:9:0,9,88	0/0:10,0:10:30:0,30,299	0/0:22,0:22:66:0,66,661	0/0:15,0:15:45:0,45,448	0/0:2,0:2:6:0,6,60	0/0:6,0:6:18:0,18,184	0/0:14,0:14:39:0,39,407	0/0:6,0:6:18:0,18,184	0/0:26,0:26:75:0,75,760	1/1:0,24:24:66:710,66,0	0/0:26,0:26:72:0,72,756	0/0:3,0:3:9:0,9,90	0/0:19,0:19:54:0,54,549	0/0:14,0:14:42:0,42,428	0/0:3,0:3:9:0,9,89	0/0:3,0:3:9:0,9,92	0/0:24,0:24:69:0,69,707	0/0:6,0:6:18:0,18,189	./.:.:.:.:.	0/0:25,0:25:69:0,69,718	0/0:2,0:2:6:0,6,55	0/0:13,0:13:39:0,39,396	0/0:5,0:5:15:0,15,160	0/0:12,0:12:33:0,33,349	0/0:15,0:15:45:0,45,446	0/0:14,0:14:39:0,39,396	./.:.:.:.:.	0/0:5,0:5:15:0,15,157	0/0:14,0:14:42:0,42,422	0/0:11,0:11:30:0,30,317	0/0:24,0:24:69:0,69,712	1/1:0,9:9:27:280,27,0	0/0:23,0:23:69:0,69,669	0/0:11,0:11:30:0,30,308	0/0:3,0:3:9:0,9,96	./.:.:.:.:.	0/0:8,0:8:21:0,21,224	0/0:1,0:1:3:0,3,30	1/1:0,2:2:6:62,6,0	0/0:2,0:2:6:0,6,59	0/0:3,0:3:9:0,9,90	0/0:2,0:2:6:0,6,60	0/0:3,0:3:9:0,9,89	0/0:3,0:3:9:0,9,92	0/0:5,0:5:15:0,15,152	0/0:4,0:4:9:0,9,106	0/0:3,0:3:9:0,9,89	0/0:4,0:4:12:0,12,116	0/0:2,0:2:6:0,6,60	0/0:6,0:6:18:0,18,181	0/0:2,0:2:6:0,6,58	0/0:8,0:8:24:0,24,239	0/0:3,0:3:9:0,9,90	0/0:4,0:4:12:0,12,125	0/0:10,0:10:27:0,27,289	0/0:2,0:2:6:0,6,59	0/0:2,0:2:6:0,6,59	0/0:2,0:2:6:0,6,63	0/0:1,0:1:3:0,3,31	1/1:0,4:4:12:116,12,0	0/1:1,3:4:22:70,0,22	0/0:4,0:4:12:0,12,121	0/0:6,0:6:18:0,18,176	0/0:5,0:5:12:0,12,133	0/0:6,0:6:18:0,18,181	0/0:3,0:3:9:0,9,91	1/1:0,3:3:9:95,9,0	1/1:0,2:2:6:61,6,0	./.:.:.:.:.	0/0:3,0:3:9:0,9,95	0/0:3,0:3:9:0,9,90	0/0:3,0:3:9:0,9,86	0/0:5,0:5:15:0,15,152	0/0:2,0:2:6:0,6,61	0/0:8,0:8:24:0,24,250	0/0:5,0:5:15:0,15,153	0/0:4,0:4:12:0,12,124	0/0:3,0:3:9:0,9,92	0/0:1,0:1:3:0,3,31	0/0:5,0:5:15:0,15,154	0/0:1,0:1:3:0,3,32	0/0:1,0:1:3:0,3,31	0/0:4,0:4:12:0,12,123	0/0:6,0:6:18:0,18,184	0/0:1,0:1:3:0,3,31	0/0:2,0:2:6:0,6,60	0/0:3,0:3:9:0,9,89	0/0:5,0:5:15:0,15,151	0/0:4,0:4:12:0,12,118	0/0:8,0:8:24:0,24,239	1/1:0,2:2:6:62,6,0	0/0:3,0:3:9:0,9,89	1/1:0,2:2:6:61,6,0	0/0:10,0:10:30:0,30,322	0/0:5,0:5:15:0,15,148	0/0:3,0:3:9:0,9,83	0/0:5,0:5:15:0,15,150	0/0:3,0:3:9:0,9,86	0/0:3,0:3:9:0,9,83	0/0:5,0:5:15:0,15,150	0/0:5,0:5:15:0,15,144	0/0:6,0:6:18:0,18,184	0/0:2,0:2:6:0,6,61	0/0:4,0:4:12:0,12,121	0/0:7,0:7:21:0,21,201	0/0:2,0:2:6:0,6,57	1/1:0,3:3:9:88,9,0	0/0:5,0:5:15:0,15,148	0/0:4,0:4:12:0,12,126	1/1:0,11:11:27:288,27,0	1/1:0,2:2:6:62,6,0	1/1:0,5:5:12:139,12,0	1/1:0,4:4:12:125,12,0	0/0:7,0:7:15:0,15,187	0/0:3,0:3:9:0,9,89	0/0:3,0:3:9:0,9,86	./.:.:.:.:.	0/0:2,0:2:3:0,3,45	./.:.:.:.:.	0/0:8,0:8:12:0,12,179	0/0:3,0:3:6:0,6,73	./.:.:.:.:.	0/0:4,0:4:9:0,9,105	0/0:33,0:33:99:0,99,1056
chr1	3467474	.	A	G	2163.82	.	AC=28;AF=0.108;AN=260;BaseQRankSum=1.469;DP=970;Dels=0.00;FS=1.946;HaplotypeScore=0.0745;InbreedingCoeff=0.5053;MLEAC=23;MLEAF=0.088;MQ=59.87;MQ0=0;MQRankSum=1.153;QD=23.52;ReadPosRankSum=-0.023	GT:AD:DP:GQ:PL	0/0:80,0:80:99:0,241,2474	0/0:16,0:16:45:0,45,475	0/0:24,0:24:66:0,66,701	0/0:57,0:57:99:0,165,1733	1/1:0,19:19:57:593,57,0	0/0:12,0:12:36:0,36,365	0/0:18,0:18:54:0,54,545	0/0:2,0:2:6:0,6,67	0/0:3,0:3:9:0,9,94	1/1:0,17:17:51:526,51,0	./.:.:.:.:.	0/0:26,0:26:78:0,78,792	0/0:17,0:17:48:0,48,508	0/0:2,0:2:6:0,6,63	0/0:20,0:20:60:0,60,612	0/0:12,0:12:36:0,36,369	0/0:17,0:18:51:0,51,518	0/0:1,0:1:3:0,3,32	0/0:9,0:9:24:0,24,262	0/0:2,0:2:3:0,3,45	0/0:1,0:1:3:0,3,32	0/0:9,0:9:24:0,24,262	0/0:11,0:11:33:0,33,334	0/0:22,0:22:66:0,66,674	0/0:3,0:3:9:0,9,100	0/0:24,0:24:72:0,72,730	0/0:17,0:17:51:0,51,528	0/0:4,0:4:12:0,12,126	0/0:2,0:2:6:0,6,65	0/0:17,0:17:45:0,45,487	0/0:2,0:2:6:0,6,66	0/0:2,0:2:6:0,6,61	0/1:9,8:17:99:186,0,215	0/0:1,0:1:3:0,3,32	0/0:19,0:19:48:0,48,545	1/1:0,2:2:6:65,6,0	0/0:17,0:17:45:0,45,496	1/1:0,13:13:36:396,36,0	0/0:7,0:7:21:0,21,220	0/0:2,0:2:6:0,6,61	0/0:7,0:7:21:0,21,229	0/0:13,0:13:36:0,36,390	0/0:13,0:13:36:0,36,381	0/0:12,0:12:36:0,36,375	0/0:18,0:18:48:0,48,524	0/0:18,0:18:48:0,48,519	0/0:10,0:10:30:0,30,310	0/0:5,0:5:15:0,15,161	0/0:2,0:2:6:0,6,60	1/1:0,4:4:12:126,12,0	1/1:0,1:1:3:32,3,0	0/0:1,0:1:3:0,3,32	1/1:0,3:3:9:92,9,0	0/0:3,0:3:9:0,9,92	0/0:4,0:4:9:0,9,107	0/0:1,0:1:3:0,3,29	0/0:3,0:3:9:0,9,95	0/0:3,0:3:9:0,9,96	0/0:3,0:3:9:0,9,91	0/0:5,0:5:15:0,15,153	0/0:3,0:3:9:0,9,91	0/0:5,0:5:15:0,15,156	0/0:8,0:8:24:0,24,235	0/0:6,0:6:18:0,18,181	0/0:4,0:4:12:0,12,124	0/0:4,0:4:12:0,12,117	0/0:1,0:1:3:0,3,34	0/0:5,0:5:15:0,15,154	0/0:1,0:1:3:0,3,29	./.:.:.:.:.	0/0:1,0:1:3:0,3,29	0/0:1,0:1:3:0,3,32	0/0:2,0:2:6:0,6,60	0/0:5,0:5:15:0,15,151	0/0:4,0:4:12:0,12,124	0/0:1,0:1:3:0,3,31	0/0:7,0:7:21:0,21,211	0/0:5,0:5:15:0,15,151	0/0:2,0:2:3:0,3,45	0/0:5,0:5:15:0,15,153	0/0:2,0:2:6:0,6,60	0/0:4,0:4:9:0,9,105	0/0:3,0:3:9:0,9,98	0/0:6,0:6:15:0,15,171	0/0:2,0:2:6:0,6,61	0/0:3,0:3:9:0,9,98	0/0:11,0:11:33:0,33,332	1/1:0,2:2:6:58,6,0	0/0:7,0:7:21:0,21,218	0/0:2,0:2:3:0,3,33	0/0:3,0:3:9:0,9,95	1/1:0,3:3:9:93,9,0	0/0:2,0:2:6:0,6,62	0/0:5,0:5:15:0,15,153	0/0:1,0:1:3:0,3,31	1/1:0,1:1:3:32,3,0	0/1:1,3:4:15:81,0,15	0/0:2,0:2:6:0,6,60	1/1:0,1:1:3:31,3,0	1/1:0,2:2:6:65,6,0	1/1:0,3:3:9:92,9,0	0/0:1,0:1:3:0,3,30	0/0:3,0:3:9:0,9,90	0/0:1,0:1:3:0,3,30	0/0:3,0:3:9:0,9,96	0/0:6,0:6:18:0,18,182	0/0:4,0:4:12:0,12,136	0/0:5,0:5:15:0,15,153	0/0:1,0:1:3:0,3,34	0/0:4,0:4:12:0,12,121	0/0:4,0:4:12:0,12,123	0/0:1,0:1:3:0,3,33	0/0:7,0:7:18:0,18,198	0/0:5,0:5:15:0,15,145	0/0:3,0:3:9:0,9,92	0/0:6,0:6:15:0,15,164	0/0:2,0:2:6:0,6,60	0/0:7,0:7:21:0,21,217	0/0:4,0:4:12:0,12,126	0/0:3,0:3:9:0,9,93	0/0:8,0:8:24:0,24,233	0/0:6,0:6:18:0,18,184	0/0:6,0:6:18:0,18,187	0/0:3,0:3:9:0,9,92	0/0:7,0:7:21:0,21,214	0/0:2,0:2:6:0,6,61	0/0:4,0:4:12:0,12,121	0/0:6,0:6:18:0,18,184	0/0:2,0:2:6:0,6,61	./.:.:.:.:.	./.:.:.:.:.	0/0:7,0:7:12:0,12,152	0/0:4,0:4:9:0,9,107	./.:.:.:.:.	./.:.:.:.:.	./.:.:.:.:.	0/0:30,0:30:90:0,90,1020
chr1	3467570	.	G	A	8658	.	AC=70;AF=0.267;AN=262;BaseQRankSum=-1.534;DP=1150;Dels=0.00;FS=2.598;HaplotypeScore=0.1029;InbreedingCoeff=0.7365;MLEAC=68;MLEAF=0.260;MQ=59.87;MQ0=0;MQRankSum=-0.326;QD=26.16;ReadPosRankSum=0.764	GT:AD:DP:GQ:PL	0/0:83,0:83:99:0,250,2600	0/0:27,0:27:78:0,78,793	0/0:17,0:17:51:0,51,520	0/0:41,0:41:99:0,117,1199	0/0:14,0:14:39:0,39,395	0/0:8,0:8:24:0,24,242	0/0:15,0:15:45:0,45,450	1/1:0,4:4:12:122,12,0	0/1:1,1:2:23:25,0,23	0/0:26,0:26:78:0,78,770	./.:.:.:.:.	0/0:18,0:18:51:0,51,528	1/1:0,24:24:72:731,72,0	0/0:2,0:2:6:0,6,65	1/1:0,25:25:75:756,75,0	1/1:0,18:18:54:543,54,0	1/1:0,30:30:90:903,90,0	0/0:3,0:3:9:0,9,98	0/0:11,0:11:24:0,24,286	0/0:8,0:8:24:0,24,230	0/0:3,0:3:9:0,9,95	0/0:17,0:17:51:0,51,532	0/0:12,0:12:36:0,36,367	0/0:19,0:19:57:0,57,592	0/0:3,0:3:9:0,9,83	1/1:0,22:22:66:674,66,0	0/0:23,0:23:69:0,69,708	1/1:0,2:2:6:67,6,0	0/1:1,2:3:24:57,0,24	1/1:0,20:20:60:585,60,0	1/1:0,6:6:18:187,18,0	1/1:0,6:6:18:192,18,0	0/1:14,12:26:99:264,0,359	0/1:1,1:2:25:25,0,26	0/0:17,0:17:45:0,45,497	0/0:8,0:8:24:0,24,261	0/0:16,0:16:48:0,48,495	0/0:16,0:16:48:0,48,483	1/1:0,18:18:51:542,51,0	0/0:3,0:3:9:0,9,97	1/1:0,5:5:15:160,15,0	1/1:0,17:17:48:492,48,0	0/0:21,0:21:54:0,54,572	0/0:19,0:19:57:0,57,581	0/0:22,0:22:63:0,63,665	0/0:21,0:21:60:0,60,629	0/0:14,0:14:42:0,42,415	0/0:3,0:3:9:0,9,94	0/0:1,0:1:3:0,3,31	0/0:10,0:10:30:0,30,313	0/0:2,0:2:6:0,6,60	0/0:4,0:4:12:0,12,118	0/0:4,0:4:12:0,12,122	0/0:3,0:3:9:0,9,90	0/0:10,0:10:27:0,27,296	1/1:0,3:3:9:89,9,0	0/0:4,0:4:12:0,12,120	0/0:10,0:10:30:0,30,311	0/0:5,0:5:12:0,12,139	0/0:9,0:9:27:0,27,279	1/1:0,4:4:12:118,12,0	1/1:0,2:2:6:57,6,0	1/1:0,7:7:21:208,21,0	1/1:0,3:3:9:93,9,0	0/0:7,0:7:21:0,21,214	1/1:0,5:5:15:146,15,0	0/0:3,0:3:9:0,9,83	1/1:0,9:9:27:273,27,0	1/1:0,8:8:24:244,24,0	0/0:2,0:2:6:0,6,63	./.:.:.:.:.	0/0:3,0:3:9:0,9,92	0/0:2,0:2:6:0,6,60	0/0:7,0:7:21:0,21,207	0/0:11,0:11:30:0,30,313	0/0:1,0:1:3:0,3,30	0/0:4,0:4:12:0,12,122	0/0:7,0:7:21:0,21,209	./.:.:.:.:.	0/0:4,0:4:12:0,12,124	0/0:3,0:3:9:0,9,92	0/0:3,0:3:9:0,9,95	0/0:5,0:5:15:0,15,151	0/0:5,0:5:15:0,15,158	0/0:4,0:4:12:0,12,124	0/0:3,0:3:9:0,9,93	1/1:0,1:1:3:32,3,0	0/0:5,0:5:15:0,15,150	1/1:0,9:9:27:272,27,0	0/1:3,2:5:49:49,0,82	1/1:0,6:6:18:184,18,0	0/0:3,0:3:9:0,9,88	1/1:0,4:4:12:122,12,0	0/0:6,0:6:18:0,18,187	0/0:1,0:1:3:0,3,31	0/1:1,1:2:26:26,0,26	0/0:5,0:5:15:0,15,151	1/1:0,5:5:15:162,15,0	0/0:4,0:4:12:0,12,122	0/0:3,0:3:9:0,9,90	0/0:4,0:4:12:0,12,125	1/1:0,3:3:9:90,9,0	1/1:0,1:1:3:29,3,0	0/0:6,0:6:15:0,15,168	0/0:4,0:4:12:0,12,124	0/0:3,0:3:9:0,9,95	0/0:5,0:5:15:0,15,161	0/0:8,0:8:21:0,21,224	0/0:4,0:4:12:0,12,128	0/0:1,0:1:3:0,3,31	0/0:6,0:6:18:0,18,189	0/0:4,0:4:12:0,12,130	0/0:9,0:9:27:0,27,270	1/1:0,5:5:15:155,15,0	1/1:0,10:10:30:301,30,0	1/1:0,5:5:15:152,15,0	1/1:0,4:4:12:124,12,0	0/0:2,0:2:6:0,6,58	0/0:4,0:4:12:0,12,110	0/0:4,0:4:12:0,12,120	0/0:6,0:6:18:0,18,183	0/0:3,0:3:9:0,9,94	0/0:7,0:7:21:0,21,213	0/0:2,0:2:3:0,3,45	0/0:6,0:6:18:0,18,172	0/0:6,0:6:18:0,18,183	0/0:7,0:7:21:0,21,206	0/0:4,0:4:12:0,12,126	0/0:4,0:4:12:0,12,130	./.:.:.:.:.	0/0:1,0:1:3:0,3,31	0/0:5,0:5:12:0,12,137	0/0:5,0:5:12:0,12,134	0/0:3,0:3:9:0,9,91	./.:.:.:.:.	./.:.:.:.:.	0/0:23,0:23:69:0,69,771
chr1	3467694	.	A	G	6726.29	.	AC=67;AF=0.272;AN=246;BaseQRankSum=-0.622;DP=856;Dels=0.00;FS=0.000;HaplotypeScore=0.0778;InbreedingCoeff=0.7068;MLEAC=63;MLEAF=0.256;MQ=59.89;MQ0=0;MQRankSum=-0.678;QD=27.79;ReadPosRankSum=-1.416	GT:AD:DP:GQ:PL	1/1:0,45:45:99:1419,135,0	1/1:0,14:14:42:434,42,0	1/1:0,16:16:48:503,48,0	0/0:35,0:35:99:0,105,1071	0/0:19,0:19:51:0,51,537	1/1:0,6:6:18:189,18,0	1/1:0,17:17:51:511,51,0	0/0:2,0:2:6:0,6,67	0/0:2,0:2:6:0,6,64	0/0:25,0:25:75:0,75,760	0/0:3,0:3:9:0,9,97	0/0:12,0:12:36:0,36,373	0/0:16,0:16:48:0,48,489	1/1:0,1:1:3:32,3,0	0/0:17,0:17:51:0,51,531	0/0:15,0:15:45:0,45,459	0/0:22,0:22:66:0,66,672	1/1:0,3:3:9:94,9,0	0/0:7,0:7:21:0,21,211	1/1:0,6:6:18:175,18,0	1/1:0,2:2:6:67,6,0	0/0:15,0:15:42:0,42,438	0/0:10,0:10:30:0,30,302	0/0:22,0:22:66:0,66,673	1/1:0,1:1:3:31,3,0	0/0:16,0:16:48:0,48,495	1/1:0,17:17:51:516,51,0	0/0:8,0:8:24:0,24,255	0/0:4,0:4:12:0,12,126	0/0:17,0:17:51:0,51,511	0/0:3,0:3:9:0,9,94	0/0:7,0:7:21:0,21,226	0/0:23,0:23:66:0,66,695	0/0:1,0:1:3:0,3,32	1/1:0,13:13:39:404,39,0	0/0:3,0:3:9:0,9,95	1/1:0,22:22:66:679,66,0	0/0:8,0:8:24:0,24,239	0/0:8,0:8:24:0,24,246	1/1:0,3:3:9:95,9,0	0/0:5,0:5:15:0,15,160	0/0:12,0:12:36:0,36,361	0/0:16,0:16:48:0,48,489	0/0:15,0:15:45:0,45,476	0/0:9,0:9:27:0,27,277	0/0:15,0:15:45:0,45,459	1/1:0,9:9:27:277,27,0	0/0:8,0:8:24:0,24,249	./.:.:.:.:.	0/0:5,0:5:15:0,15,154	0/0:2,0:2:6:0,6,58	0/0:4,0:4:12:0,12,125	0/0:3,0:3:9:0,9,86	1/1:0,2:2:6:62,6,0	./.:.:.:.:.	0/0:2,0:2:6:0,6,61	./.:.:.:.:.	0/0:6,0:6:18:0,18,182	0/0:2,0:2:6:0,6,60	0/0:2,0:2:6:0,6,59	0/0:5,0:5:15:0,15,149	0/0:1,0:1:3:0,3,32	0/0:2,0:2:6:0,6,61	0/0:3,0:3:9:0,9,96	1/1:0,7:7:21:222,21,0	0/0:2,0:2:6:0,6,64	1/1:0,3:3:6:76,6,0	0/0:2,0:2:6:0,6,60	0/0:3,0:3:9:0,9,95	1/1:0,2:2:6:61,6,0	1/1:0,3:3:9:90,9,0	1/1:0,2:2:6:59,6,0	0/0:7,0:7:21:0,21,216	0/0:2,0:2:6:0,6,58	0/0:7,0:7:18:0,18,210	1/1:0,2:2:6:61,6,0	0/0:2,0:2:6:0,6,60	0/1:3,1:4:20:20,0,85	./.:.:.:.:.	0/0:1,0:1:3:0,3,31	./.:.:.:.:.	1/1:0,2:2:6:59,6,0	0/0:4,0:4:12:0,12,128	./.:.:.:.:.	1/1:0,3:3:9:89,9,0	1/1:0,1:1:3:32,3,0	0/0:3,0:3:9:0,9,95	./.:.:.:.:.	0/0:4,0:4:9:0,9,103	0/0:4,0:4:12:0,12,127	0/0:2,0:2:6:0,6,64	0/0:1,0:1:3:0,3,31	0/0:8,0:8:24:0,24,245	1/1:0,3:3:9:96,9,0	./.:.:.:.:.	./.:.:.:.:.	0/0:3,0:3:9:0,9,100	0/0:3,0:3:9:0,9,92	0/0:2,0:2:6:0,6,58	0/0:3,0:3:9:0,9,91	0/0:4,0:4:12:0,12,123	./.:.:.:.:.	0/0:1,0:1:3:0,3,30	0/0:1,0:1:3:0,3,32	1/1:0,3:3:9:93,9,0	0/0:3,0:3:9:0,9,92	0/0:4,0:4:9:0,9,96	1/1:0,3:3:9:89,9,0	0/1:1,3:4:20:79,0,20	1/1:0,4:4:12:120,12,0	1/1:0,5:5:15:145,15,0	0/1:1,3:4:20:81,0,20	1/1:0,6:6:18:174,18,0	0/0:6,0:6:18:0,18,180	0/0:3,0:3:9:0,9,94	0/0:6,0:6:18:0,18,182	0/0:1,0:1:3:0,3,29	0/0:6,0:6:18:0,18,181	0/0:3,0:3:9:0,9,97	0/0:4,0:4:12:0,12,120	0/0:1,0:1:3:0,3,31	0/0:4,0:4:12:0,12,111	0/0:4,0:4:12:0,12,125	0/0:4,0:4:12:0,12,121	0/0:2,0:2:6:0,6,58	0/0:3,0:3:9:0,9,92	1/1:0,4:4:12:122,12,0	./.:.:.:.:.	./.:.:.:.:.	./.:.:.:.:.	0/0:2,0:2:6:0,6,62	0/0:2,0:2:6:0,6,61	0/0:6,0:6:12:0,12,151	0/0:12,0:12:30:0,30,339	./.:.:.:.:.	0/0:4,0:4:9:0,9,106	0/0:28,0:28:84:0,84,949
chr1	3469390	.	A	G	27062.2	.	AC=227;AF=0.860;AN=264;BaseQRankSum=2.111;DP=1052;Dels=0.00;FS=1.805;HaplotypeScore=0.0779;InbreedingCoeff=0.6435;MLEAC=233;MLEAF=0.883;MQ=59.87;MQ0=0;MQRankSum=0.337;QD=29.97;ReadPosRankSum=-0.111	GT:AD:DP:GQ:PL	1/1:0,67:67:99:2168,202,0	1/1:0,26:26:75:797,75,0	1/1:0,18:18:51:550,51,0	1/1:0,40:40:99:1222,120,0	1/1:0,14:14:33:381,33,0	1/1:0,15:15:42:448,42,0	1/1:0,20:20:60:621,60,0	1/1:0,2:2:6:65,6,0	1/1:0,2:2:6:68,6,0	1/1:0,17:17:51:527,51,0	1/1:0,1:1:3:30,3,0	0/0:20,0:20:60:0,60,621	1/1:0,10:10:30:314,30,0	1/1:0,1:1:3:31,3,0	1/1:0,21:21:57:633,57,0	1/1:0,20:20:60:619,60,0	1/1:0,26:26:78:808,78,0	1/1:0,4:4:12:131,12,0	1/1:0,8:8:21:223,21,0	1/1:0,4:4:9:108,9,0	1/1:0,4:4:12:136,12,0	0/0:15,0:15:45:0,45,452	1/1:0,21:21:51:557,51,0	0/0:24,0:24:69:0,69,722	1/1:0,7:7:21:235,21,0	1/1:0,16:16:45:493,45,0	1/1:0,19:19:51:557,51,0	1/1:0,7:7:21:227,21,0	./.:.:.:.:.	1/1:0,21:21:57:635,57,0	1/1:0,6:6:18:195,18,0	1/1:0,3:3:9:94,9,0	1/1:0,14:14:42:449,42,0	1/1:0,5:5:15:169,15,0	1/1:0,14:14:42:438,42,0	1/1:0,9:9:24:278,24,0	1/1:0,15:15:45:467,45,0	1/1:0,16:16:45:490,45,0	1/1:0,18:18:54:553,54,0	1/1:0,5:5:15:158,15,0	1/1:0,2:2:6:66,6,0	1/1:0,11:11:33:337,33,0	1/1:0,21:21:63:664,63,0	0/0:25,0:25:75:0,75,753	1/1:0,20:20:57:600,57,0	1/1:0,16:16:45:490,45,0	1/1:0,12:12:36:378,36,0	0/0:2,0:2:6:0,6,67	./.:.:.:.:.	1/1:0,9:9:24:258,24,0	./.:.:.:.:.	1/1:0,5:5:12:138,12,0	1/1:0,7:7:21:215,21,0	1/1:0,3:3:9:93,9,0	0/0:3,0:3:9:0,9,93	1/1:0,3:3:9:96,9,0	0/0:3,0:3:9:0,9,94	0/0:2,0:2:6:0,6,60	1/1:0,2:2:3:45,3,0	0/0:4,0:4:12:0,12,126	1/1:0,6:6:18:189,18,0	1/1:0,4:4:12:126,12,0	1/1:0,9:9:27:289,27,0	1/1:0,5:5:15:157,15,0	1/1:0,8:8:24:252,24,0	1/1:0,7:7:21:213,21,0	1/1:0,5:5:15:157,15,0	1/1:0,8:8:24:237,24,0	1/1:0,3:3:9:98,9,0	1/1:0,4:4:12:122,12,0	1/1:0,3:3:9:94,9,0	1/1:0,7:7:21:215,21,0	./.:.:.:.:.	0/1:3,1:4:20:20,0,85	0/0:1,0:1:3:0,3,34	1/1:0,4:4:12:125,12,0	0/0:2,0:2:6:0,6,65	1/1:0,3:3:9:92,9,0	0/0:1,0:1:3:0,3,31	1/1:0,4:4:12:128,12,0	1/1:0,2:2:6:61,6,0	1/1:0,1:1:3:32,3,0	1/1:0,5:5:15:161,15,0	1/1:0,2:2:6:65,6,0	1/1:0,7:7:21:212,21,0	1/1:0,2:2:6:70,6,0	1/1:0,3:3:9:89,9,0	1/1:0,4:4:12:130,12,0	1/1:0,3:3:6:78,6,0	1/1:0,1:1:3:33,3,0	1/1:0,3:3:9:97,9,0	1/1:0,6:6:18:185,18,0	1/1:0,1:1:3:30,3,0	1/1:0,2:2:6:57,6,0	1/1:0,3:3:9:89,9,0	1/1:0,1:1:3:30,3,0	1/1:0,6:6:18:189,18,0	1/1:0,4:4:12:128,12,0	1/1:0,2:2:6:63,6,0	1/1:0,5:5:15:154,15,0	1/1:0,4:4:12:125,12,0	1/1:0,4:4:12:124,12,0	1/1:0,5:5:15:157,15,0	1/1:0,4:4:12:122,12,0	1/1:0,1:1:3:29,3,0	1/1:0,3:3:9:85,9,0	1/1:0,2:2:6:65,6,0	1/1:0,5:5:15:157,15,0	1/1:0,1:1:3:34,3,0	1/1:0,12:12:36:377,36,0	1/1:0,4:4:12:122,12,0	1/1:0,1:1:3:33,3,0	1/1:0,10:10:24:272,24,0	1/1:0,1:1:3:30,3,0	1/1:0,5:5:15:151,15,0	./.:.:.:.:.	1/1:0,2:2:6:63,6,0	1/1:0,4:4:12:123,12,0	0/0:2,0:2:6:0,6,63	1/1:0,1:1:3:31,3,0	0/0:5,0:5:15:0,15,159	0/0:8,0:8:18:0,18,207	1/1:0,2:2:6:63,6,0	1/1:0,2:2:6:63,6,0	1/1:0,6:6:18:189,18,0	1/1:0,7:7:18:198,18,0	1/1:0,4:4:12:124,12,0	1/1:0,8:8:24:251,24,0	0/0:2,0:2:6:0,6,59	1/1:0,4:4:6:89,6,0	1/1:0,4:4:6:89,6,0	0/0:3,0:3:6:0,6,76	1/1:0,7:7:15:183,15,0	1/1:0,6:6:9:134,9,0	1/1:0,8:8:15:198,15,0	1/1:0,2:2:3:45,3,0	0/0:27,0:27:81:0,81,903
chr1	3471688	.	G	C	1420.59	.	AC=20;AF=0.074;AN=272;BaseQRankSum=0.032;DP=1016;Dels=0.00;FS=2.426;HaplotypeScore=0.1638;InbreedingCoeff=0.5385;MLEAC=15;MLEAF=0.055;MQ=59.39;MQ0=0;MQRankSum=-1.268;QD=26.80;ReadPosRankSum=0.425	GT:AD:DP:GQ:PL	0/0:74,0:74:99:0,223,2368	0/0:14,0:14:42:0,42,449	0/0:6,0:6:18:0,18,193	0/0:49,0:49:99:0,147,1546	0/0:16,0:16:48:0,48,505	0/0:23,0:23:63:0,63,682	0/0:21,0:21:63:0,63,650	0/0:4,0:4:12:0,12,121	0/0:2,0:2:6:0,6,61	0/0:25,0:25:75:0,75,801	0/0:5,0:5:15:0,15,158	0/0:16,0:16:45:0,45,492	0/0:13,0:13:39:0,39,416	0/0:3,0:3:9:0,9,92	0/0:18,0:18:54:0,54,575	0/0:23,0:23:66:0,66,710	0/0:14,0:14:39:0,39,421	0/0:7,0:7:21:0,21,218	0/0:13,0:13:39:0,39,422	0/0:7,0:7:21:0,21,219	0/0:8,0:8:24:0,24,267	0/0:20,0:20:54:0,54,596	1/1:0,15:15:45:468,45,0	0/0:24,0:24:66:0,66,731	0/0:2,0:2:6:0,6,65	0/0:17,0:17:51:0,51,532	0/0:7,0:7:21:0,21,223	0/0:6,0:6:18:0,18,193	0/0:4,0:4:12:0,12,125	0/0:22,0:22:66:0,66,695	0/0:7,0:7:21:0,21,227	0/0:9,0:9:27:0,27,285	0/0:20,0:20:60:0,60,620	0/0:1,0:1:3:0,3,33	0/0:24,0:24:72:0,72,742	0/0:5,0:5:15:0,15,165	0/0:15,0:15:45:0,45,481	0/0:13,0:13:33:0,33,374	0/0:14,0:14:42:0,42,445	0/0:2,0:2:6:0,6,68	0/0:7,0:7:21:0,21,229	0/0:15,0:15:42:0,42,462	0/0:5,0:5:15:0,15,159	0/0:22,0:22:63:0,63,664	1/1:0,16:16:48:504,48,0	0/0:14,0:14:36:0,36,407	0/0:7,0:7:21:0,21,226	0/0:7,0:7:21:0,21,226	0/0:3,0:3:9:0,9,94	0/0:5,0:5:15:0,15,163	0/0:1,0:1:3:0,3,31	1/1:0,2:2:6:65,6,0	0/0:4,0:4:12:0,12,131	0/0:7,0:7:21:0,21,214	0/0:3,0:3:9:0,9,100	0/0:7,0:7:21:0,21,225	0/0:3,0:3:9:0,9,94	0/0:1,0:1:3:0,3,31	0/0:2,0:2:6:0,6,65	0/0:5,0:5:15:0,15,161	0/0:3,0:3:6:0,6,65	0/0:4,0:4:9:0,9,106	0/0:7,0:7:21:0,21,222	0/0:2,0:2:6:0,6,61	0/0:3,0:3:9:0,9,97	0/0:1,0:1:3:0,3,32	0/0:3,0:3:9:0,9,99	0/0:4,0:4:12:0,12,122	0/0:6,0:6:18:0,18,200	0/0:7,0:7:21:0,21,221	0/0:2,0:2:6:0,6,60	0/0:2,0:2:6:0,6,61	1/1:0,1:1:3:31,3,0	0/0:4,0:4:12:0,12,122	0/0:3,0:3:9:0,9,97	0/0:3,0:3:9:0,9,97	0/0:4,0:4:12:0,12,129	0/0:2,0:2:3:0,3,32	0/0:5,0:5:12:0,12,140	0/0:6,0:6:18:0,18,189	0/0:2,0:2:6:0,6,63	0/0:2,0:2:6:0,6,63	0/0:1,0:1:3:0,3,31	0/0:5,0:5:15:0,15,162	0/0:5,0:5:15:0,15,153	0/0:5,0:5:15:0,15,148	0/0:3,0:3:9:0,9,94	0/0:2,0:2:6:0,6,65	0/0:2,0:2:6:0,6,55	0/0:6,0:6:18:0,18,192	0/0:3,0:3:9:0,9,96	0/0:2,0:2:6:0,6,60	0/0:3,0:3:9:0,9,97	0/0:4,0:4:12:0,12,128	0/0:3,0:3:9:0,9,96	0/0:3,0:3:9:0,9,92	0/0:3,0:3:9:0,9,97	0/0:2,0:2:6:0,6,67	0/0:3,0:3:9:0,9,97	0/0:5,0:5:15:0,15,155	0/0:7,0:7:21:0,21,230	0/0:3,0:3:9:0,9,95	0/0:4,0:4:12:0,12,123	1/1:0,4:4:12:130,12,0	0/0:1,0:1:3:0,3,32	./.:.:.:.:.	0/0:3,0:3:9:0,9,103	0/0:3,0:3:9:0,9,92	0/0:3,0:3:9:0,9,93	0/0:3,0:3:9:0,9,89	0/0:3,0:3:9:0,9,95	0/0:3,0:3:9:0,9,95	0/0:9,0:9:27:0,27,279	0/0:5,0:5:15:0,15,156	0/0:4,0:4:12:0,12,124	0/0:4,0:4:12:0,12,133	0/0:3,0:3:9:0,9,80	0/0:7,0:7:18:0,18,205	0/0:1,0:1:3:0,3,32	1/1:0,2:2:6:64,6,0	0/0:10,0:10:30:0,30,319	0/0:4,0:4:12:0,12,128	1/1:0,4:4:12:130,12,0	1/1:0,5:5:15:161,15,0	1/1:0,1:1:3:33,3,0	1/1:0,3:3:9:88,9,0	0/0:5,0:5:15:0,15,155	0/0:2,0:2:6:0,6,64	0/0:2,0:2:6:0,6,65	0/0:4,0:4:6:0,6,77	0/0:6,0:6:9:0,9,134	0/0:1,0:1:3:0,3,32	0/0:6,0:6:12:0,12,152	0/0:4,0:4:6:0,6,89	0/0:10,0:10:18:0,18,241	0/0:8,0:8:12:0,12,179	0/0:9,0:9:27:0,27,294
chr1	3472482	.	A	T	868.06	.	AC=13;AF=0.053;AN=246;BaseQRankSum=1.257;DP=640;Dels=0.00;FS=0.649;HaplotypeScore=0.1273;InbreedingCoeff=0.3179;MLEAC=12;MLEAF=0.049;MQ=59.62;MQ0=1;MQRankSum=0.541;QD=22.26;ReadPosRankSum=0.362	GT:AD:DP:GQ:PL	0/0:29,0:29:87:0,87,902	0/0:14,0:14:42:0,42,427	0/0:15,0:15:45:0,45,453	0/0:29,0:29:87:0,87,904	0/0:20,0:20:57:0,57,590	0/0:3,0:3:9:0,9,88	0/0:15,0:15:45:0,45,456	0/0:1,0:1:3:0,3,34	0/0:2,0:2:6:0,6,63	1/1:0,6:6:18:191,18,0	./.:.:.:.:.	0/0:9,0:9:27:0,27,277	0/0:10,0:10:30:0,30,314	0/0:1,0:1:3:0,3,32	0/0:10,0:10:24:0,24,261	0/0:9,0:9:27:0,27,268	0/0:11,0:11:33:0,33,331	0/0:1,0:1:3:0,3,31	0/0:7,0:7:18:0,18,194	0/0:2,0:2:3:0,3,45	0/0:1,0:1:3:0,3,34	0/0:4,0:4:12:0,12,121	0/0:8,0:8:24:0,24,250	0/0:7,0:7:21:0,21,214	0/0:2,0:2:6:0,6,65	0/0:15,0:15:42:0,42,438	0/0:10,0:10:30:0,30,309	0/0:2,0:2:6:0,6,63	./.:.:.:.:.	0/0:9,0:9:27:0,27,281	0/0:2,0:2:6:0,6,62	0/0:3,0:3:9:0,9,97	0/1:4,4:8:99:100,0,102	./.:.:.:.:.	0/0:13,0:13:39:0,39,398	0/0:2,0:2:3:0,3,32	0/0:11,0:11:33:0,33,327	0/0:2,0:2:6:0,6,61	0/0:5,0:5:15:0,15,152	0/0:1,0:1:3:0,3,32	0/0:2,0:2:6:0,6,67	0/0:8,0:8:24:0,24,244	0/0:14,0:14:39:0,39,416	0/0:14,0:14:42:0,42,424	0/0:9,0:9:24:0,24,266	0/0:13,0:13:39:0,39,396	0/0:11,0:11:30:0,30,314	0/0:1,0:1:3:0,3,31	./.:.:.:.:.	1/1:0,6:6:18:184,18,0	./.:.:.:.:.	0/0:3,0:3:9:0,9,92	1/1:0,6:6:18:186,18,0	0/0:1,0:1:3:0,3,31	0/0:1,0:1:3:0,3,31	0/0:2,0:2:6:0,6,60	0/0:8,0:8:24:0,24,251	0/0:6,0:6:18:0,18,183	./.:.:.:.:.	0/0:4,0:4:12:0,12,120	0/0:3,0:3:9:0,9,88	0/0:1,0:1:3:0,3,32	0/0:3,0:3:9:0,9,92	0/0:5,0:5:15:0,15,151	0/0:2,0:2:6:0,6,63	0/0:6,0:6:18:0,18,185	0/0:3,0:3:9:0,9,97	0/0:6,0:6:18:0,18,188	0/0:1,0:1:3:0,3,33	0/0:1,0:1:3:0,3,32	0/0:2,0:2:6:0,6,63	0/0:2,0:2:6:0,6,61	0/0:2,0:2:6:0,6,62	0/0:6,0:6:18:0,18,178	0/0:3,0:3:9:0,9,97	0/0:2,0:2:6:0,6,63	0/0:2,0:2:6:0,6,57	0/0:3,0:3:9:0,9,83	0/0:2,0:2:6:0,6,57	0/0:3,0:3:9:0,9,95	0/0:1,0:1:3:0,3,32	0/0:2,0:2:6:0,6,58	0/0:1,0:1:3:0,3,30	0/0:4,0:4:12:0,12,126	0/0:3,0:3:9:0,9,96	0/0:1,0:1:3:0,3,32	0/0:3,0:3:9:0,9,93	0/0:3,0:3:6:0,6,63	0/0:4,0:4:12:0,12,125	0/0:2,0:2:6:0,6,64	0/0:1,0:1:3:0,3,32	1/1:0,3:3:9:90,9,0	0/0:3,0:3:9:0,9,94	0/0:4,0:4:12:0,12,123	0/0:1,0:1:3:0,3,30	1/1:0,2:2:6:59,6,0	0/0:3,0:3:9:0,9,97	0/0:2,0:2:6:0,6,65	0/0:2,0:2:6:0,6,59	./.:.:.:.:.	1/1:0,8:8:24:254,24,0	0/0:2,0:2:6:0,6,64	./.:.:.:.:.	0/0:3,0:3:9:0,9,95	0/0:4,0:4:9:0,9,108	0/0:4,0:4:12:0,12,125	0/0:1,0:1:3:0,3,31	./.:.:.:.:.	0/0:3,0:3:9:0,9,96	0/0:5,0:5:15:0,15,151	0/0:8,0:8:18:0,18,196	0/0:3,0:3:9:0,9,97	0/0:7,0:7:21:0,21,212	0/0:1,0:1:3:0,3,32	0/0:1,0:1:3:0,3,31	0/0:5,0:5:12:0,12,136	0/0:1,0:1:3:0,3,31	0/0:7,0:7:21:0,21,211	0/0:2,0:2:6:0,6,60	0/0:2,0:2:6:0,6,58	0/0:5,0:5:15:0,15,158	0/0:3,0:3:9:0,9,87	0/0:6,0:6:18:0,18,192	0/0:1,0:1:3:0,3,30	0/0:2,0:2:6:0,6,61	./.:.:.:.:.	0/0:3,0:3:9:0,9,91	0/0:2,0:2:6:0,6,63	0/0:3,0:3:9:0,9,93	./.:.:.:.:.	./.:.:.:.:.	./.:.:.:.:.	./.:.:.:.:.	0/0:5,0:5:9:0,9,119	0/0:4,0:4:6:0,6,89	0/0:6,0:6:12:0,12,149	0/0:22,0:22:66:0,66,734
chr1	3474017	.	C	T	7219.58	.	AC=69;AF=0.265;AN=260;BaseQRankSum=5.195;DP=987;Dels=0.00;FS=7.933;HaplotypeScore=0.1383;InbreedingCoeff=0.7301;MLEAC=64;MLEAF=0.246;MQ=59.76;MQ0=0;MQRankSum=0.883;QD=26.35;ReadPosRankSum=0.084	GT:AD:DP:GQ:PL	0/0:63,0:63:99:0,189,1948	0/0:17,0:17:45:0,45,483	0/0:19,0:19:51:0,51,548	0/0:40,0:40:99:0,117,1169	1/1:0,6:6:18:183,18,0	0/0:16,0:16:45:0,45,467	0/0:19,0:19:57:0,57,551	1/1:0,3:3:9:96,9,0	0/0:1,0:1:3:0,3,31	0/0:8,0:8:24:0,24,242	0/0:4,0:4:12:0,12,126	0/0:14,0:14:42:0,42,423	1/1:0,18:18:51:546,51,0	0/0:1,0:1:3:0,3,34	1/1:0,16:16:39:435,39,0	1/1:0,28:28:84:852,84,0	1/1:0,23:23:66:703,66,0	0/0:4,0:4:12:0,12,122	0/0:5,0:5:15:0,15,155	0/0:11,1:12:6:0,6,311	0/0:3,0:3:9:0,9,100	0/0:26,0:26:78:0,78,768	0/0:11,0:11:33:0,33,319	0/0:23,0:23:63:0,63,663	0/0:3,0:3:9:0,9,98	1/1:0,19:19:51:554,51,0	0/0:13,0:13:36:0,36,376	1/1:0,1:1:3:32,3,0	1/1:0,3:3:9:92,9,0	1/1:0,25:25:75:778,75,0	1/1:1,7:8:21:232,21,0	1/1:0,3:3:9:95,9,0	0/1:7,7:14:99:174,0,167	0/1:1,4:5:17:114,0,17	0/0:13,0:13:39:0,39,379	0/0:6,0:6:18:0,18,191	0/0:24,0:24:66:0,66,691	0/0:12,0:12:36:0,36,362	1/1:0,16:16:42:471,42,0	0/0:4,0:4:12:0,12,124	1/1:0,3:3:9:99,9,0	1/1:0,15:15:42:460,42,0	0/0:17,0:18:45:0,45,477	0/0:13,0:13:39:0,39,387	0/0:14,0:14:39:0,39,420	0/0:21,0:21:63:0,63,631	0/0:14,0:14:42:0,42,431	0/0:2,0:2:6:0,6,62	0/0:6,0:6:15:0,15,165	0/0:5,0:5:15:0,15,154	0/0:3,0:3:9:0,9,89	./.:.:.:.:.	0/0:2,0:2:6:0,6,63	0/0:4,0:4:12:0,12,124	0/0:7,0:7:21:0,21,213	1/1:0,2:2:6:65,6,0	0/0:3,0:3:9:0,9,86	0/0:4,0:4:12:0,12,122	1/1:0,4:4:12:132,12,0	0/0:8,0:8:24:0,24,238	1/1:0,3:3:9:89,9,0	1/1:0,1:1:3:28,3,0	1/1:0,4:4:12:125,12,0	1/1:0,3:3:9:93,9,0	0/0:6,0:6:18:0,18,187	1/1:0,4:4:12:117,12,0	0/0:3,0:3:9:0,9,95	1/1:0,4:4:9:107,9,0	1/1:0,4:4:12:124,12,0	0/0:3,0:3:9:0,9,90	0/0:4,0:4:12:0,12,115	0/0:4,0:4:12:0,12,122	0/0:5,0:5:15:0,15,151	0/0:1,0:1:3:0,3,32	0/0:6,0:6:18:0,18,178	0/0:1,0:1:3:0,3,29	0/0:2,0:2:6:0,6,60	0/0:7,0:7:15:0,15,177	0/0:1,0:1:3:0,3,31	0/0:4,0:4:12:0,12,119	0/0:4,0:4:12:0,12,122	0/0:2,0:2:6:0,6,63	0/0:5,0:5:15:0,15,162	0/0:3,0:3:9:0,9,80	0/0:1,0:1:3:0,3,29	0/0:4,0:4:12:0,12,126	1/1:0,2:2:6:62,6,0	0/0:4,0:4:12:0,12,126	1/1:0,1:1:3:31,3,0	./.:.:.:.:.	./.:.:.:.:.	0/0:5,0:5:15:0,15,150	1/1:0,8:8:24:245,24,0	0/0:1,0:1:3:0,3,29	0/0:4,0:4:9:0,9,106	0/0:5,0:5:15:0,15,147	0/1:6,1:7:11:11,0,164	1/1:0,2:2:6:61,6,0	0/0:2,0:2:6:0,6,60	./.:.:.:.:.	0/0:6,0:6:18:0,18,186	1/1:0,1:1:3:31,3,0	./.:.:.:.:.	0/0:6,0:6:18:0,18,178	0/0:2,0:2:6:0,6,61	0/0:8,0:8:21:0,21,226	0/0:4,0:4:12:0,12,119	0/0:7,0:7:21:0,21,206	0/0:5,0:5:15:0,15,148	0/0:5,0:5:12:0,12,137	0/0:2,0:2:6:0,6,59	0/0:5,0:5:15:0,15,152	0/0:8,0:8:24:0,24,240	1/1:0,5:5:15:157,15,0	1/1:0,7:7:18:198,18,0	1/1:0,4:4:12:127,12,0	1/1:0,2:2:6:61,6,0	0/0:5,0:5:15:0,15,143	0/0:2,0:2:6:0,6,60	0/0:2,0:2:6:0,6,59	0/0:5,0:5:15:0,15,151	0/0:2,0:2:6:0,6,63	0/0:8,0:8:18:0,18,214	0/0:7,0:7:18:0,18,200	0/0:3,0:3:9:0,9,92	0/0:4,0:4:12:0,12,117	0/0:6,0:6:18:0,18,186	0/0:5,0:5:15:0,15,159	0/0:3,0:3:9:0,9,89	./.:.:.:.:.	./.:.:.:.:.	0/0:4,0:4:6:0,6,89	0/0:4,0:4:6:0,6,89	0/0:2,0:2:6:0,6,61	0/0:4,0:4:6:0,6,89	0/0:4,0:4:6:0,6,89	0/0:13,0:13:39:0,39,409
chr1	3474073	.	C	T	939.83	.	AC=15;AF=0.058;AN=258;BaseQRankSum=-1.534;DP=880;Dels=0.00;FS=1.312;HaplotypeScore=0.1662;InbreedingCoeff=0.4004;MLEAC=11;MLEAF=0.043;MQ=59.73;MQ0=1;MQRankSum=-0.080;QD=19.18;ReadPosRankSum=-1.796	GT:AD:DP:GQ:PL	0/0:51,0:51:99:0,153,1609	0/0:24,0:24:66:0,66,712	0/0:19,0:19:57:0,57,591	0/0:38,0:38:99:0,105,1123	0/0:8,0:8:18:0,18,211	0/0:10,0:10:30:0,30,311	0/0:15,0:15:45:0,45,459	0/0:3,0:3:9:0,9,94	./.:.:.:.:.	1/1:0,11:11:33:340,33,0	1/1:0,4:4:12:128,12,0	0/0:15,0:15:42:0,42,455	0/0:8,0:8:24:0,24,254	0/0:1,0:1:3:0,3,30	0/0:14,0:14:36:0,36,404	0/0:17,0:17:51:0,51,527	0/0:18,0:18:51:0,51,538	0/0:1,0:1:3:0,3,34	0/0:11,0:11:24:0,24,291	0/0:7,0:7:21:0,21,222	0/0:6,0:6:18:0,18,193	0/0:26,0:26:66:0,66,747	0/0:11,0:11:33:0,33,346	0/0:16,0:16:48:0,48,498	0/0:2,0:2:6:0,6,63	0/0:12,0:12:33:0,33,353	0/0:6,0:6:18:0,18,188	0/0:2,0:2:6:0,6,63	0/0:2,0:2:6:0,6,66	0/0:21,0:21:57:0,57,589	0/0:5,0:5:15:0,15,160	0/0:4,0:4:12:0,12,122	0/1:10,9:19:99:210,0,248	0/0:1,0:1:3:0,3,34	0/0:14,0:14:42:0,42,428	0/0:3,0:3:9:0,9,82	0/0:19,0:19:51:0,51,545	0/0:11,0:11:33:0,33,335	0/0:9,0:9:27:0,27,266	0/0:4,0:4:12:0,12,121	0/0:3,0:3:9:0,9,95	0/0:11,0:11:27:0,27,297	0/0:18,0:18:39:0,39,474	0/0:17,0:17:51:0,51,524	0/0:16,0:16:48:0,48,489	0/0:23,0:23:57:0,57,651	0/0:8,0:8:24:0,24,247	0/0:2,0:2:6:0,6,59	0/0:2,0:2:6:0,6,67	0/0:4,0:4:9:0,9,106	0/0:1,0:1:3:0,3,30	0/0:1,0:1:3:0,3,32	1/1:0,6:6:18:185,18,0	0/0:5,0:5:15:0,15,154	0/0:7,0:7:21:0,21,214	0/0:2,0:2:6:0,6,61	0/0:2,0:2:6:0,6,61	0/0:4,0:4:12:0,12,119	0/0:5,0:5:15:0,15,153	0/0:7,0:7:21:0,21,217	0/0:1,0:1:3:0,3,29	0/0:9,0:9:24:0,24,257	0/0:3,0:3:6:0,6,62	0/0:3,0:3:9:0,9,93	0/0:11,0:11:30:0,30,319	0/0:4,0:4:12:0,12,122	0/0:4,0:4:12:0,12,124	0/0:6,0:6:15:0,15,169	./.:.:.:.:.	0/0:3,0:3:9:0,9,92	0/0:4,0:4:12:0,12,122	0/0:6,0:6:15:0,15,172	0/0:4,0:4:12:0,12,130	0/0:6,0:6:15:0,15,171	0/0:8,0:8:21:0,21,212	./.:.:.:.:.	0/0:3,0:3:9:0,9,90	0/0:3,0:3:6:0,6,78	./.:.:.:.:.	0/0:3,0:3:9:0,9,91	0/0:3,0:3:9:0,9,95	0/0:4,0:4:9:0,9,111	0/0:1,0:1:3:0,3,27	0/0:3,0:3:9:0,9,91	0/0:1,0:1:3:0,3,30	0/0:2,0:2:6:0,6,64	0/0:4,0:4:9:0,9,106	0/0:7,0:7:21:0,21,215	./.:.:.:.:.	0/0:2,0:2:6:0,6,66	0/0:2,0:2:3:0,3,45	1/1:0,3:3:9:90,9,0	0/0:1,0:1:3:0,3,31	0/0:3,0:3:9:0,9,92	0/0:1,0:1:3:0,3,31	1/1:0,2:2:6:64,6,0	0/0:4,0:4:12:0,12,106	0/0:2,0:2:6:0,6,64	0/0:2,0:2:6:0,6,59	1/1:0,2:2:6:61,6,0	1/1:0,2:2:6:67,6,0	0/0:1,0:1:3:0,3,32	./.:.:.:.:.	0/0:6,0:6:18:0,18,174	0/0:3,0:3:9:0,9,91	0/0:2,0:2:6:0,6,65	0/0:4,0:4:12:0,12,126	0/0:6,0:6:18:0,18,189	0/0:5,0:5:15:0,15,163	0/0:5,0:5:12:0,12,139	0/0:2,0:2:6:0,6,66	0/0:5,0:5:15:0,15,168	0/0:9,0:9:27:0,27,279	0/0:5,0:5:15:0,15,151	0/0:5,0:5:15:0,15,158	0/0:3,0:4:9:0,9,97	0/0:2,0:2:6:0,6,61	0/0:3,0:3:9:0,9,86	0/0:2,0:2:6:0,6,65	0/0:4,0:4:12:0,12,132	0/0:3,0:3:9:0,9,94	0/0:4,0:4:12:0,12,130	0/0:7,0:7:18:0,18,190	0/0:7,0:7:18:0,18,203	0/0:2,0:2:6:0,6,63	0/0:2,0:2:6:0,6,62	0/0:6,0:6:18:0,18,177	0/0:1,0:1:3:0,3,30	0/0:3,0:3:9:0,9,93	./.:.:.:.:.	./.:.:.:.:.	0/0:2,0:2:3:0,3,45	0/0:4,0:4:6:0,6,89	0/0:2,0:2:6:0,6,60	0/0:2,0:2:3:0,3,45	0/0:4,0:4:6:0,6,89	0/0:14,0:14:42:0,42,450
chr1	3478603	.	T	A	1717.72	.	AC=22;AF=0.085;AN=260;BaseQRankSum=3.623;DP=1022;Dels=0.00;FS=2.820;HaplotypeScore=0.0695;InbreedingCoeff=0.5672;MLEAC=17;MLEAF=0.065;MQ=59.84;MQ0=0;MQRankSum=-2.147;QD=26.03;ReadPosRankSum=-0.396	GT:AD:DP:GQ:PL	0/0:64,0:64:99:0,192,1983	0/0:9,0:9:27:0,27,272	1/1:0,18:18:54:552,54,0	0/0:38,0:38:99:0,114,1126	0/0:20,0:20:57:0,57,598	0/0:18,0:18:51:0,51,516	0/0:20,0:20:57:0,57,575	0/0:3,0:3:9:0,9,96	0/0:2,0:2:6:0,6,65	0/0:10,0:10:27:0,27,292	0/0:4,0:4:12:0,12,128	0/0:12,0:12:36:0,36,363	0/0:11,0:11:33:0,33,339	0/0:3,0:3:9:0,9,101	0/0:22,0:22:66:0,66,668	0/0:22,0:22:63:0,63,648	0/0:31,0:31:84:0,84,878	0/0:5,0:5:15:0,15,161	0/0:5,0:5:15:0,15,151	0/0:10,0:10:27:0,27,273	0/0:5,0:5:15:0,15,152	0/0:29,0:29:81:0,81,841	0/0:21,0:21:60:0,60,613	0/0:17,0:17:51:0,51,504	0/0:3,0:3:9:0,9,92	0/0:23,0:23:69:0,69,696	0/0:14,0:14:39:0,39,399	0/0:6,0:6:18:0,18,191	0/0:3,0:3:9:0,9,99	0/0:16,0:16:48:0,48,472	0/0:3,0:3:9:0,9,96	0/0:1,0:1:3:0,3,31	0/0:22,0:22:63:0,63,626	0/0:3,0:3:9:0,9,97	0/0:15,0:15:42:0,42,444	0/0:3,0:3:9:0,9,94	0/0:17,0:17:51:0,51,504	0/0:13,0:13:39:0,39,379	0/0:18,0:18:48:0,48,511	0/0:1,0:1:3:0,3,33	0/0:6,0:6:18:0,18,199	0/0:12,0:12:33:0,33,354	0/0:11,0:11:33:0,33,332	0/0:17,0:17:51:0,51,516	0/0:19,0:19:57:0,57,563	0/0:28,0:28:84:0,84,816	1/1:0,12:12:36:372,36,0	0/0:4,0:4:12:0,12,130	0/0:1,0:1:3:0,3,30	0/0:7,0:7:21:0,21,209	./.:.:.:.:.	0/0:1,0:1:3:0,3,30	0/0:5,0:5:15:0,15,150	0/0:3,0:3:9:0,9,87	0/0:5,0:5:15:0,15,148	0/0:1,0:1:3:0,3,29	0/0:6,0:6:18:0,18,175	0/0:7,0:7:21:0,21,208	0/0:3,0:3:9:0,9,95	0/0:4,0:4:9:0,9,108	0/0:3,0:3:9:0,9,87	0/0:5,0:5:15:0,15,148	0/0:10,0:10:30:0,30,293	0/0:2,0:2:6:0,6,62	0/0:7,0:7:21:0,21,206	0/0:5,0:5:15:0,15,146	0/0:5,0:5:15:0,15,150	0/0:7,0:7:21:0,21,210	0/0:7,0:7:21:0,21,206	1/1:0,1:1:3:32,3,0	1/1:0,4:4:12:123,12,0	0/0:3,0:3:9:0,9,86	./.:.:.:.:.	0/0:3,0:3:9:0,9,95	0/0:3,0:3:9:0,9,88	0/0:4,0:4:12:0,12,122	./.:.:.:.:.	0/0:6,0:6:15:0,15,168	./.:.:.:.:.	0/0:5,0:5:12:0,12,132	0/0:2,0:2:3:0,3,45	0/0:2,0:2:6:0,6,64	0/0:4,0:4:12:0,12,123	1/1:0,2:2:6:61,6,0	1/1:0,3:3:9:93,9,0	0/0:4,0:4:12:0,12,125	0/0:3,0:3:9:0,9,89	0/0:4,0:4:12:0,12,122	0/0:3,0:3:9:0,9,91	1/1:0,2:2:6:60,6,0	0/0:1,0:1:3:0,3,32	0/0:2,0:2:6:0,6,56	0/0:1,0:1:3:0,3,30	0/0:2,0:2:6:0,6,65	0/0:1,0:1:3:0,3,32	0/0:5,0:5:15:0,15,160	0/0:6,0:6:18:0,18,182	0/0:1,0:1:3:0,3,32	0/0:2,0:2:6:0,6,59	0/0:1,0:1:3:0,3,30	0/0:4,0:4:12:0,12,122	0/0:2,0:2:6:0,6,57	./.:.:.:.:.	0/0:5,0:5:15:0,15,148	0/0:4,0:4:12:0,12,117	0/0:9,0:9:27:0,27,270	1/1:1,10:11:2:289,2,0	0/0:7,0:7:21:0,21,210	0/0:3,0:3:9:0,9,86	0/0:3,0:3:9:0,9,89	0/0:3,0:3:9:0,9,94	0/0:3,0:3:9:0,9,89	0/0:8,0:8:24:0,24,232	0/0:2,0:2:6:0,6,64	0/0:8,0:8:24:0,24,237	0/0:3,0:3:9:0,9,89	0/0:4,0:4:12:0,12,122	1/1:0,4:4:12:126,12,0	0/0:3,0:3:9:0,9,88	0/0:6,0:6:18:0,18,180	0/0:2,0:2:6:0,6,59	0/0:6,0:6:18:0,18,182	0/0:3,0:3:9:0,9,94	0/0:5,0:5:15:0,15,148	0/0:4,0:4:12:0,12,117	0/0:7,0:7:21:0,21,204	1/1:0,5:5:15:150,15,0	1/1:0,4:4:12:128,12,0	0/0:4,0:4:12:0,12,118	0/0:4,0:4:6:0,6,89	0/0:4,0:4:6:0,6,61	./.:.:.:.:.	0/0:2,0:2:3:0,3,45	0/0:6,0:6:9:0,9,120	0/0:3,0:3:6:0,6,74	./.:.:.:.:.	0/0:28,0:28:84:0,84,947
chr1	3479880	.	G	A	1630.73	.	AC=22;AF=0.085;AN=258;BaseQRankSum=1.101;DP=1053;Dels=0.00;FS=5.269;HaplotypeScore=0.1333;InbreedingCoeff=0.5967;MLEAC=18;MLEAF=0.070;MQ=59.87;MQ0=0;MQRankSum=-0.108;QD=26.73;ReadPosRankSum=0.698	GT:AD:DP:GQ:PL	0/0:66,0:66:99:0,198,2023	0/0:16,0:16:45:0,45,463	0/0:14,0:14:42:0,42,432	0/0:55,0:55:99:0,165,1620	0/0:14,0:14:42:0,42,426	0/0:12,0:12:36:0,36,357	0/0:28,0:28:84:0,84,836	0/0:2,0:2:6:0,6,59	0/0:1,0:1:3:0,3,31	0/0:19,0:19:57:0,57,575	0/0:1,0:1:3:0,3,32	0/0:11,0:11:33:0,33,332	0/0:14,0:14:42:0,42,420	0/0:1,0:1:3:0,3,32	0/0:20,0:20:60:0,60,603	0/0:22,0:22:63:0,63,648	0/0:22,0:22:66:0,66,668	0/0:5,0:5:15:0,15,154	0/0:13,0:13:33:0,33,349	0/0:15,1:16:11:0,11,386	0/0:2,0:2:6:0,6,64	0/0:14,0:14:42:0,42,419	1/1:0,17:17:51:530,51,0	0/0:24,0:24:69:0,69,716	0/0:8,0:8:24:0,24,241	0/0:25,0:25:75:0,75,751	0/0:20,0:20:60:0,60,604	0/0:6,0:6:18:0,18,194	0/0:3,0:3:9:0,9,97	0/0:28,0:28:81:0,81,812	0/0:5,0:5:15:0,15,154	0/0:6,0:6:18:0,18,184	0/0:33,0:33:96:0,96,980	./.:.:.:.:.	0/0:15,0:15:42:0,42,425	0/0:2,0:2:6:0,6,65	0/0:20,0:20:60:0,60,612	0/0:13,0:13:33:0,33,349	0/0:18,0:18:54:0,54,547	0/0:3,0:3:9:0,9,92	0/0:4,0:4:12:0,12,125	0/0:8,0:8:24:0,24,248	0/0:26,0:26:63:0,63,685	0/0:14,0:14:39:0,39,423	1/1:0,11:11:33:339,33,0	0/0:12,0:12:36:0,36,362	0/0:5,0:5:15:0,15,156	0/0:9,0:9:27:0,27,275	0/0:3,0:3:9:0,9,97	0/0:3,0:3:9:0,9,91	./.:.:.:.:.	1/1:0,2:2:6:61,6,0	0/0:4,0:4:12:0,12,121	0/0:4,0:4:12:0,12,124	0/0:5,0:5:15:0,15,152	0/0:5,0:5:15:0,15,154	./.:.:.:.:.	0/0:5,0:5:15:0,15,146	0/0:3,0:3:9:0,9,96	0/0:3,0:3:9:0,9,92	0/0:2,0:2:3:0,3,45	0/0:4,0:4:12:0,12,120	0/0:8,0:8:24:0,24,245	0/0:5,0:5:15:0,15,153	0/0:3,0:3:9:0,9,92	0/0:2,0:2:6:0,6,63	0/0:4,0:4:12:0,12,122	0/0:6,0:6:18:0,18,181	0/0:5,0:5:15:0,15,152	0/0:2,0:2:6:0,6,59	0/0:4,0:4:12:0,12,116	0/0:1,0:1:3:0,3,32	1/1:0,2:2:6:64,6,0	0/0:5,0:5:15:0,15,155	0/0:5,0:5:12:0,12,135	0/0:4,0:4:12:0,12,120	0/0:2,0:2:6:0,6,64	0/0:5,0:5:15:0,15,154	0/0:5,0:5:15:0,15,149	0/0:3,0:3:9:0,9,92	0/0:3,0:3:9:0,9,89	0/0:3,0:3:9:0,9,90	0/0:3,0:3:9:0,9,97	0/0:1,0:1:3:0,3,32	0/0:5,0:5:15:0,15,157	0/0:9,0:9:27:0,27,276	0/0:7,0:7:18:0,18,196	0/0:6,0:6:18:0,18,186	0/0:8,0:8:24:0,24,245	0/0:7,0:7:18:0,18,186	0/0:1,0:1:3:0,3,30	0/0:3,0:3:9:0,9,89	0/0:6,0:6:18:0,18,181	0/0:2,0:2:6:0,6,61	0/0:1,0:1:3:0,3,31	0/0:4,0:4:12:0,12,124	0/0:7,0:7:21:0,21,214	0/0:1,0:1:3:0,3,32	0/0:5,0:5:15:0,15,155	0/0:2,0:2:6:0,6,56	0/0:9,0:9:27:0,27,284	0/0:3,0:3:6:0,6,57	0/0:3,0:3:9:0,9,91	1/1:0,3:3:9:97,9,0	0/0:3,0:3:9:0,9,90	1/1:0,5:5:15:158,15,0	0/0:4,0:4:12:0,12,131	0/0:6,0:6:18:0,18,172	0/0:2,0:2:6:0,6,61	0/0:6,0:6:18:0,18,180	0/0:4,0:4:12:0,12,122	0/0:2,0:2:6:0,6,61	0/0:2,0:2:6:0,6,59	0/0:6,0:6:18:0,18,184	0/0:2,0:2:6:0,6,61	0/0:6,0:6:18:0,18,185	./.:.:.:.:.	0/0:3,0:3:9:0,9,92	0/0:6,0:6:18:0,18,183	1/1:0,6:6:18:192,18,0	0/0:4,0:4:12:0,12,122	0/0:3,0:3:9:0,9,92	1/1:0,3:3:9:91,9,0	1/1:0,5:5:15:158,15,0	1/1:0,6:6:18:191,18,0	1/1:0,1:1:3:31,3,0	0/0:4,0:4:12:0,12,126	0/0:2,0:2:6:0,6,61	0/0:4,0:4:12:0,12,121	0/0:2,0:2:3:0,3,45	./.:.:.:.:.	./.:.:.:.:.	./.:.:.:.:.	0/0:6,0:6:9:0,9,134	0/0:2,0:2:3:0,3,45	./.:.:.:.:.	0/0:28,0:28:84:0,84,886
chr1	3480480	.	A	G	7692.9	.	AC=73;AF=0.277;AN=264;BaseQRankSum=2.893;DP=1054;Dels=0.00;FS=3.870;HaplotypeScore=0.0909;InbreedingCoeff=0.6560;MLEAC=71;MLEAF=0.269;MQ=59.88;MQ0=0;MQRankSum=-1.607;QD=25.99;ReadPosRankSum=-0.561	GT:AD:DP:GQ:PL	0/0:41,0:41:99:0,123,1304	0/0:27,0:27:75:0,75,808	0/0:19,0:19:57:0,57,603	0/0:39,0:39:99:0,117,1206	1/1:0,11:11:33:350,33,0	0/0:15,0:15:45:0,45,456	0/0:20,0:20:48:0,48,549	1/1:0,3:3:9:99,9,0	0/1:1,1:2:27:27,0,28	0/0:19,0:19:57:0,57,577	0/0:1,0:1:3:0,3,32	0/0:25,0:25:75:0,75,795	1/1:0,16:16:48:498,48,0	0/0:3,0:3:9:0,9,93	1/1:0,20:20:60:641,60,0	1/1:0,14:14:36:391,36,0	1/1:0,14:14:39:430,39,0	0/0:4,0:4:12:0,12,127	0/0:6,0:6:18:0,18,185	0/0:5,0:5:15:0,15,158	0/0:3,0:3:9:0,9,97	0/0:16,0:16:48:0,48,496	0/0:20,0:20:60:0,60,624	0/0:30,0:30:87:0,87,918	./.:.:.:.:.	1/1:0,16:16:48:509,48,0	0/0:20,0:20:60:0,60,626	0/1:1,2:3:23:60,0,23	0/1:1,3:4:15:87,0,15	1/1:0,40:40:99:1271,120,0	1/1:0,4:4:12:129,12,0	1/1:0,2:2:6:65,6,0	0/1:12,4:16:78:78,0,324	0/1:1,1:2:26:27,0,26	0/0:18,0:18:54:0,54,571	0/0:2,0:2:6:0,6,55	0/0:23,0:23:69:0,69,717	0/0:15,0:15:45:0,45,470	1/1:0,11:11:33:347,33,0	./.:.:.:.:.	1/1:0,3:3:9:97,9,0	1/1:0,14:14:42:446,42,0	0/0:15,0:15:45:0,45,461	0/0:20,0:20:60:0,60,619	0/0:21,0:21:63:0,63,644	0/0:28,0:28:84:0,84,894	0/0:9,0:9:27:0,27,279	0/1:3,1:4:21:21,0,85	0/0:4,0:4:12:0,12,122	0/0:2,0:2:6:0,6,69	0/0:1,0:1:3:0,3,31	0/0:2,0:2:6:0,6,53	0/0:5,0:5:15:0,15,153	0/0:4,0:4:12:0,12,118	0/0:4,0:4:12:0,12,126	1/1:0,5:5:15:154,15,0	0/0:3,0:3:9:0,9,89	0/0:5,0:5:15:0,15,157	1/1:0,2:2:6:55,6,0	0/0:9,0:9:27:0,27,274	1/1:0,1:1:3:32,3,0	1/1:0,5:5:15:159,15,0	1/1:0,12:12:36:384,36,0	1/1:0,7:7:21:223,21,0	0/0:3,0:3:9:0,9,89	1/1:0,3:3:9:95,9,0	0/0:3,0:3:9:0,9,97	1/1:0,6:6:18:191,18,0	1/1:0,5:5:15:157,15,0	0/0:1,0:1:3:0,3,34	0/0:2,0:2:6:0,6,61	0/0:7,0:7:21:0,21,207	0/0:2,0:2:6:0,6,59	0/0:3,0:3:9:0,9,95	0/0:6,0:6:18:0,18,183	0/0:3,0:3:9:0,9,89	./.:.:.:.:.	0/0:1,0:1:3:0,3,33	0/0:1,0:1:3:0,3,31	0/0:8,0:8:24:0,24,247	0/0:3,0:3:9:0,9,92	0/0:5,0:5:15:0,15,156	0/0:3,0:3:9:0,9,95	0/0:2,0:2:6:0,6,61	0/0:6,0:6:18:0,18,182	0/0:6,0:6:18:0,18,192	1/1:0,7:7:21:224,21,0	0/1:2,1:3:21:21,0,50	1/1:0,3:3:9:97,9,0	0/1:2,2:4:54:54,0,55	./.:.:.:.:.	0/0:7,0:7:21:0,21,209	1/1:0,2:2:6:65,6,0	0/0:3,0:3:9:0,9,92	0/0:2,0:2:6:0,6,59	0/1:6,1:7:3:3,0,170	0/0:4,0:4:12:0,12,115	1/1:0,3:3:9:94,9,0	0/0:1,0:1:3:0,3,32	0/0:3,0:3:9:0,9,92	0/0:4,0:4:12:0,12,124	1/1:0,2:2:6:66,6,0	1/1:0,2:2:6:64,6,0	0/0:2,0:2:6:0,6,67	0/0:2,0:2:6:0,6,67	0/0:8,0:8:24:0,24,249	0/0:4,0:4:12:0,12,133	0/0:5,0:5:15:0,15,149	0/0:4,0:4:12:0,12,128	0/0:3,0:3:9:0,9,89	0/0:8,0:8:24:0,24,247	0/0:4,0:4:12:0,12,130	0/0:12,0:12:36:0,36,367	1/1:0,6:6:18:189,18,0	1/1:0,7:7:21:211,21,0	1/1:0,3:3:9:97,9,0	1/1:0,2:2:6:65,6,0	0/0:3,0:3:9:0,9,90	0/0:4,0:4:12:0,12,118	0/0:2,0:2:6:0,6,63	0/0:1,0:1:3:0,3,31	0/0:7,0:7:21:0,21,211	0/0:7,0:7:21:0,21,217	0/0:9,0:9:27:0,27,283	0/0:2,0:2:6:0,6,59	0/0:6,0:6:18:0,18,185	0/0:4,0:4:12:0,12,121	0/0:6,0:6:18:0,18,191	0/0:3,0:3:6:0,6,77	./.:.:.:.:.	0/0:4,0:4:6:0,6,89	0/0:4,0:4:9:0,9,106	0/0:4,0:4:6:0,6,89	0/0:11,0:11:18:0,18,254	0/0:8,0:8:15:0,15,194	0/0:3,0:3:6:0,6,75	0/0:26,0:26:78:0,78,881
chr1	3481189	.	A	C	1999.05	.	AC=25;AF=0.101;AN=248;BaseQRankSum=-3.050;DP=809;Dels=0.00;FS=1.984;HaplotypeScore=0.1332;InbreedingCoeff=0.5571;MLEAC=23;MLEAF=0.093;MQ=59.85;MQ0=0;MQRankSum=0.160;QD=24.99;ReadPosRankSum=0.958	GT:AD:DP:GQ:PL	0/0:49,0:49:99:0,147,1592	0/0:23,0:23:66:0,66,693	0/0:23,0:23:66:0,66,702	0/0:34,0:34:99:0,102,1052	0/0:10,0:10:30:0,30,311	0/0:9,0:9:24:0,24,259	0/0:20,0:20:57:0,57,604	0/0:3,0:3:9:0,9,93	0/0:2,0:2:6:0,6,55	0/0:12,0:12:36:0,36,367	0/0:4,0:4:12:0,12,120	1/1:0,14:14:42:415,42,0	0/0:11,0:11:33:0,33,343	0/0:1,0:1:3:0,3,32	0/0:12,0:12:36:0,36,367	0/0:13,0:13:39:0,39,396	0/0:13,0:13:39:0,39,408	0/0:3,0:3:9:0,9,89	0/0:5,0:5:15:0,15,154	0/0:11,0:11:33:0,33,340	0/0:4,0:4:12:0,12,122	0/0:18,0:18:54:0,54,554	0/0:17,0:17:48:0,48,510	1/1:0,9:9:27:269,27,0	0/0:4,0:4:12:0,12,121	0/0:25,0:25:75:0,75,753	0/0:6,0:6:18:0,18,184	0/0:7,0:7:21:0,21,218	0/0:1,0:1:3:0,3,31	0/0:22,0:22:66:0,66,685	0/0:4,0:4:12:0,12,120	0/0:1,0:1:3:0,3,32	0/0:19,0:19:57:0,57,581	0/0:4,0:4:12:0,12,125	0/0:15,0:15:45:0,45,456	0/0:3,0:3:9:0,9,97	0/0:12,0:12:36:0,36,365	0/0:7,0:7:21:0,21,214	0/0:11,0:11:33:0,33,338	0/0:5,0:5:15:0,15,159	0/0:4,0:4:12:0,12,130	0/0:7,0:7:18:0,18,202	0/0:12,0:12:36:0,36,365	1/1:0,15:15:45:459,45,0	0/0:18,0:18:54:0,54,549	0/0:15,0:15:42:0,42,446	0/0:5,0:5:15:0,15,157	1/1:0,4:4:12:120,12,0	./.:.:.:.:.	0/0:2,0:2:6:0,6,61	./.:.:.:.:.	0/0:7,0:7:18:0,18,202	0/0:5,0:5:15:0,15,160	0/0:4,0:4:12:0,12,128	1/1:0,5:5:15:148,15,0	0/0:2,0:2:6:0,6,60	1/1:0,6:6:18:178,18,0	1/1:0,7:7:21:216,21,0	0/0:2,0:2:6:0,6,67	1/1:0,2:2:6:61,6,0	0/0:2,0:2:6:0,6,63	0/0:1,0:1:3:0,3,32	0/0:7,0:7:21:0,21,218	0/0:2,0:2:6:0,6,63	0/0:7,0:7:21:0,21,213	0/0:3,0:3:9:0,9,92	0/0:3,0:3:9:0,9,95	0/0:4,0:4:12:0,12,126	./.:.:.:.:.	0/0:2,0:2:6:0,6,57	0/0:4,0:4:12:0,12,123	0/0:5,0:5:15:0,15,154	0/0:1,0:1:3:0,3,30	0/1:2,1:3:22:22,0,52	1/1:0,4:4:9:104,9,0	./.:.:.:.:.	./.:.:.:.:.	0/0:6,0:6:12:0,12,153	./.:.:.:.:.	0/0:2,0:2:6:0,6,61	0/0:2,0:2:6:0,6,61	0/0:2,0:2:6:0,6,60	0/0:3,0:3:9:0,9,86	0/0:4,0:4:12:0,12,123	./.:.:.:.:.	0/0:6,0:6:18:0,18,193	0/0:1,0:1:3:0,3,31	./.:.:.:.:.	0/0:2,0:2:6:0,6,66	0/0:2,0:2:6:0,6,63	0/0:3,0:3:9:0,9,90	./.:.:.:.:.	0/0:4,0:4:12:0,12,121	0/0:3,0:3:9:0,9,93	0/0:3,0:3:9:0,9,92	0/0:1,0:1:3:0,3,29	0/0:3,0:3:9:0,9,84	./.:.:.:.:.	0/0:1,0:1:3:0,3,31	0/0:3,0:3:6:0,6,76	0/0:6,0:6:18:0,18,190	0/0:3,0:3:9:0,9,95	0/0:1,0:1:3:0,3,31	0/0:5,0:5:15:0,15,152	0/0:2,0:2:6:0,6,61	0/0:3,0:3:9:0,9,92	0/0:3,0:3:9:0,9,91	0/0:6,0:6:18:0,18,178	./.:.:.:.:.	0/0:4,0:4:12:0,12,118	0/0:2,0:2:6:0,6,63	0/0:1,0:1:3:0,3,23	0/0:10,0:10:30:0,30,302	./.:.:.:.:.	0/0:5,0:5:15:0,15,158	0/0:3,0:3:9:0,9,92	0/0:1,0:1:3:0,3,32	0/0:3,0:3:9:0,9,92	1/1:0,6:6:15:161,15,0	0/0:3,0:3:9:0,9,92	1/1:0,3:3:9:95,9,0	1/1:0,2:2:6:62,6,0	0/0:4,0:4:12:0,12,125	0/0:4,0:4:12:0,12,122	0/0:2,0:2:6:0,6,59	0/0:2,0:2:6:0,6,51	0/0:3,0:3:9:0,9,95	0/0:3,0:3:9:0,9,91	0/0:4,0:4:12:0,12,122	0/0:6,0:6:9:0,9,121	0/0:2,0:2:3:0,3,45	./.:.:.:.:.	0/0:2,0:2:3:0,3,45	0/0:2,0:2:3:0,3,31	0/0:4,0:4:6:0,6,76	0/0:2,0:2:6:0,6,58	0/0:9,0:9:24:0,24,268
chr1	3483998	.	A	G	1222.62	.	AC=24;AF=0.098;AN=246;BaseQRankSum=4.586;DP=745;Dels=0.00;FS=1.755;HaplotypeScore=0.1949;InbreedingCoeff=0.4635;MLEAC=19;MLEAF=0.077;MQ=54.12;MQ0=4;MQRankSum=0.342;QD=20.72;ReadPosRankSum=-1.312	GT:AD:DP:GQ:PL	0/0:40,0:40:99:0,120,1300	0/0:14,0:14:42:0,42,425	0/0:18,0:18:54:0,54,543	0/0:37,0:37:99:0,105,1106	0/0:9,0:9:27:0,27,267	0/0:9,1:10:24:0,24,257	0/0:11,0:11:30:0,30,292	./.:.:.:.:.	./.:.:.:.:.	0/0:13,0:13:39:0,39,400	./.:.:.:.:.	0/0:17,0:17:45:0,45,494	0/0:14,0:14:39:0,39,417	./.:.:.:.:.	0/0:9,0:9:24:0,24,259	0/0:11,0:11:27:0,27,287	0/0:13,0:13:39:0,39,398	0/0:2,0:2:6:0,6,64	0/0:2,0:2:6:0,6,62	0/0:3,0:3:9:0,9,89	./.:.:.:.:.	0/0:9,0:9:24:0,24,256	1/1:0,14:14:36:393,36,0	0/0:21,0:21:57:0,57,620	0/0:2,0:2:6:0,6,63	0/0:15,0:15:45:0,45,447	0/0:11,0:11:30:0,30,302	0/0:2,0:2:6:0,6,63	0/0:2,0:2:6:0,6,61	0/0:13,0:13:33:0,33,350	0/0:3,0:3:9:0,9,87	0/0:3,0:3:9:0,9,91	0/0:14,0:14:42:0,42,432	./.:.:.:.:.	0/0:7,0:7:21:0,21,218	0/0:1,0:1:3:0,3,32	0/0:15,0:15:42:0,42,442	0/0:8,0:8:24:0,24,245	0/0:7,0:7:18:0,18,198	0/0:1,0:1:3:0,3,32	0/0:1,0:1:3:0,3,32	0/0:9,0:9:27:0,27,269	0/0:9,0:9:27:0,27,283	0/0:11,0:11:30:0,30,325	1/1:0,7:7:15:186,15,0	0/1:5,6:11:99:129,0,130	0/0:9,0:9:27:0,27,280	0/0:4,0:4:9:0,9,98	0/0:4,0:4:12:0,12,124	0/0:3,0:3:9:0,9,84	./.:.:.:.:.	1/1:0,3:3:9:94,9,0	0/0:4,0:4:12:0,12,125	0/0:5,0:5:15:0,15,158	0/0:14,0:14:42:0,42,426	./.:.:.:.:.	0/0:2,0:2:6:0,6,61	0/0:4,0:4:12:0,12,121	0/0:3,0:3:9:0,9,93	0/0:6,0:6:18:0,18,183	0/0:7,0:7:21:0,21,218	0/0:6,0:6:18:0,18,186	0/0:10,0:10:27:0,27,296	0/0:3,0:3:9:0,9,95	0/0:2,0:2:6:0,6,59	0/0:2,0:2:6:0,6,62	0/0:1,0:1:3:0,3,32	0/0:5,0:5:15:0,15,153	0/0:1,0:1:3:0,3,32	0/0:1,0:1:3:0,3,32	./.:.:.:.:.	0/0:2,0:2:6:0,6,63	1/1:0,2:2:6:63,6,0	0/1:1,1:2:25:25,0,26	0/0:1,0:1:3:0,3,31	0/0:1,0:1:3:0,3,32	0/0:2,0:2:6:0,6,63	./.:.:.:.:.	0/0:5,0:5:15:0,15,154	0/0:5,0:5:15:0,15,154	0/0:1,0:1:3:0,3,32	0/0:3,0:3:9:0,9,91	0/0:3,1:4:9:0,9,96	0/0:5,0:5:12:0,12,136	0/0:6,0:6:18:0,18,181	0/0:7,0:7:21:0,21,225	0/0:8,0:8:24:0,24,245	0/0:2,0:2:6:0,6,60	0/0:2,0:2:6:0,6,62	0/0:1,1:2:3:0,3,34	0/0:1,0:1:3:0,3,32	0/0:2,0:2:6:0,6,65	0/0:4,0:4:12:0,12,120	./.:.:.:.:.	0/0:2,0:2:6:0,6,61	0/0:7,0:7:21:0,21,223	0/0:2,0:2:6:0,6,63	0/0:1,0:1:3:0,3,30	0/0:4,0:4:12:0,12,121	0/0:3,0:3:9:0,9,93	0/0:6,0:6:18:0,18,180	0/0:1,0:1:3:0,3,32	0/0:1,0:1:3:0,3,31	1/1:0,2:2:6:55,6,0	0/0:3,0:3:9:0,9,89	1/1:0,1:1:3:33,3,0	./.:.:.:.:.	./.:.:.:.:.	0/0:1,0:1:3:0,3,31	0/0:3,0:3:9:0,9,90	0/0:3,0:3:6:0,6,63	0/0:1,0:1:3:0,3,32	0/0:14,0:14:30:0,30,337	0/0:5,0:5:12:0,12,139	0/0:3,0:3:9:0,9,96	0/0:4,0:4:12:0,12,124	0/0:1,0:1:3:0,3,32	0/0:4,0:4:12:0,12,119	0/0:2,0:2:6:0,6,61	1/1:0,2:2:6:64,6,0	0/0:5,0:5:15:0,15,153	0/0:2,0:2:6:0,6,59	1/1:0,4:4:12:128,12,0	1/1:0,2:2:6:65,6,0	1/1:0,6:6:18:183,18,0	1/1:0,3:3:6:75,6,0	0/0:3,0:3:9:0,9,93	0/0:5,0:5:15:0,15,156	0/0:4,0:4:12:0,12,123	./.:.:.:.:.	0/0:6,0:6:12:0,12,138	0/0:6,0:6:9:0,9,133	0/0:8,0:9:18:0,18,216	0/0:4,0:5:6:0,6,89	0/0:5,0:5:6:0,6,89	0/0:5,0:5:6:0,6,89	0/0:14,0:14:42:0,42,472
chr1	3484678	.	T	C	2349.64	.	AC=14;AF=0.055;AN=254;BaseQRankSum=-1.036;DP=923;Dels=0.00;FS=2.512;HaplotypeScore=0.0940;InbreedingCoeff=0.4361;MLEAC=10;MLEAF=0.039;MQ=59.60;MQ0=0;MQRankSum=0.696;QD=28.31;ReadPosRankSum=0.512	GT:AD:DP:GQ:PL	1/1:0,49:49:99:1546,147,0	0/0:19,0:19:57:0,57,606	0/0:17,0:17:51:0,51,529	0/0:44,0:44:99:0,132,1388	0/0:22,0:22:57:0,57,646	0/0:9,0:9:27:0,27,275	0/0:10,0:10:30:0,30,316	0/0:3,0:3:9:0,9,98	./.:.:.:.:.	0/0:21,0:21:54:0,54,610	0/0:1,0:1:3:0,3,35	0/0:7,0:7:21:0,21,228	0/0:22,0:22:57:0,57,633	0/0:3,0:3:9:0,9,97	0/0:18,0:18:54:0,54,568	0/0:11,0:11:33:0,33,339	0/0:27,0:27:78:0,78,815	1/1:0,1:1:3:31,3,0	./.:.:.:.:.	0/0:4,0:4:12:0,12,128	1/1:0,1:1:3:33,3,0	0/0:6,0:6:18:0,18,190	0/0:13,0:13:36:0,36,394	0/0:26,0:26:75:0,75,781	0/0:1,0:1:3:0,3,32	0/0:20,0:20:60:0,60,620	0/0:22,0:22:57:0,57,634	0/0:2,0:2:6:0,6,62	0/0:3,0:3:9:0,9,100	0/0:20,0:20:51:0,51,575	0/0:4,0:4:12:0,12,124	0/0:3,0:3:9:0,9,97	0/0:12,0:12:36:0,36,380	0/0:3,0:3:9:0,9,86	0/0:15,0:15:45:0,45,473	0/0:2,0:2:6:0,6,61	1/1:0,21:21:60:623,60,0	0/0:16,0:16:48:0,48,511	0/0:9,0:9:27:0,27,280	0/0:2,0:2:6:0,6,65	0/0:4,0:4:12:0,12,135	0/0:9,0:9:24:0,24,261	0/0:21,0:21:63:0,63,647	0/0:15,0:15:45:0,45,471	0/0:16,0:16:48:0,48,496	0/0:19,0:19:45:0,45,527	0/0:6,0:6:18:0,18,187	0/0:4,0:4:12:0,12,122	./.:.:.:.:.	0/0:3,0:3:9:0,9,92	0/0:4,0:4:12:0,12,122	0/0:2,0:2:6:0,6,67	0/0:4,0:4:12:0,12,121	0/0:6,0:6:18:0,18,184	0/0:7,0:7:18:0,18,203	0/0:1,0:1:3:0,3,33	0/0:2,0:2:6:0,6,52	0/0:1,0:1:3:0,3,32	0/0:5,0:5:15:0,15,155	0/0:4,0:4:12:0,12,132	0/0:2,0:2:6:0,6,64	0/0:1,0:1:3:0,3,30	0/0:6,0:6:18:0,18,184	0/0:4,0:4:12:0,12,124	0/0:3,0:3:9:0,9,92	0/0:5,0:5:15:0,15,161	0/0:3,0:3:9:0,9,96	0/0:5,0:5:15:0,15,155	0/0:5,0:5:15:0,15,160	./.:.:.:.:.	0/0:3,0:3:9:0,9,92	1/1:0,6:6:12:155,12,0	0/0:2,0:2:6:0,6,59	0/0:6,0:6:15:0,15,170	0/0:7,0:7:21:0,21,217	0/0:6,0:6:18:0,18,187	./.:.:.:.:.	0/0:5,0:5:15:0,15,161	0/0:1,0:1:3:0,3,30	1/1:0,4:4:12:121,12,0	1/1:0,1:1:3:32,3,0	0/0:2,0:2:6:0,6,62	0/0:4,0:4:12:0,12,128	0/0:1,0:1:3:0,3,30	0/0:5,0:5:15:0,15,153	./.:.:.:.:.	./.:.:.:.:.	0/0:5,0:5:15:0,15,156	0/0:5,0:5:15:0,15,158	0/0:2,0:2:6:0,6,65	0/0:2,0:2:6:0,6,62	0/0:5,0:5:15:0,15,157	./.:.:.:.:.	0/0:2,0:2:6:0,6,64	0/0:7,0:7:21:0,21,226	./.:.:.:.:.	0/0:5,0:5:15:0,15,161	0/0:3,0:3:9:0,9,95	./.:.:.:.:.	0/0:3,0:3:9:0,9,89	0/0:4,0:4:12:0,12,125	0/0:3,0:3:9:0,9,100	0/0:3,0:3:9:0,9,91	0/0:3,0:3:9:0,9,97	0/0:1,0:1:3:0,3,31	0/0:8,0:8:24:0,24,255	0/0:4,0:4:12:0,12,123	0/0:9,0:9:27:0,27,288	0/0:2,0:2:6:0,6,63	0/0:3,0:3:9:0,9,96	0/0:3,0:3:9:0,9,95	0/0:2,0:2:6:0,6,64	0/0:6,0:6:18:0,18,182	0/0:8,0:8:24:0,24,247	0/0:1,0:1:3:0,3,32	0/0:5,0:5:15:0,15,152	0/0:4,0:4:12:0,12,123	0/0:3,0:3:9:0,9,92	0/0:4,0:4:12:0,12,123	0/0:3,0:3:9:0,9,96	0/0:9,0:9:27:0,27,287	0/0:3,0:3:9:0,9,95	0/0:3,0:3:9:0,9,94	0/0:5,0:5:15:0,15,164	0/0:10,0:10:30:0,30,307	0/0:4,0:4:12:0,12,120	0/0:3,0:3:9:0,9,95	0/0:3,0:3:9:0,9,89	0/0:3,0:3:9:0,9,95	0/0:4,0:4:6:0,6,76	0/0:4,0:4:6:0,6,89	0/0:4,0:4:9:0,9,106	0/0:3,0:3:6:0,6,76	0/0:4,0:4:6:0,6,89	0/0:1,0:1:3:0,3,32	0/0:2,0:2:3:0,3,45	0/0:31,0:31:93:0,93,1041
chr1	3484820	.	C	T	25573.7	.	AC=225;AF=0.865;AN=260;BaseQRankSum=-4.011;DP=1021;Dels=0.00;FS=0.310;HaplotypeScore=0.1337;InbreedingCoeff=0.6162;MLEAC=226;MLEAF=0.869;MQ=59.67;MQ0=1;MQRankSum=-0.591;QD=29.50;ReadPosRankSum=-1.123	GT:AD:DP:GQ:PL	1/1:0,57:57:99:1798,171,0	1/1:0,15:15:42:450,42,0	1/1:0,20:20:54:598,54,0	1/1:0,46:46:99:1397,138,0	1/1:0,20:20:57:599,57,0	1/1:0,7:7:21:219,21,0	1/1:0,26:26:72:775,72,0	1/1:0,1:1:3:32,3,0	1/1:0,3:3:9:97,9,0	1/1:0,21:21:63:650,63,0	1/1:0,3:3:9:98,9,0	0/0:11,0:11:30:0,30,330	1/1:0,22:22:66:684,66,0	1/1:0,2:2:6:64,6,0	1/1:0,19:19:54:558,54,0	1/1:0,14:14:42:429,42,0	1/1:0,22:22:60:634,60,0	1/1:0,5:5:15:161,15,0	1/1:0,12:12:27:323,27,0	1/1:0,7:7:18:198,18,0	1/1:0,3:3:9:84,9,0	0/0:15,0:15:39:0,39,419	1/1:0,21:21:57:626,57,0	0/0:17,0:17:51:0,51,551	1/1:0,3:3:9:99,9,0	1/1:0,15:15:42:444,42,0	1/1:0,14:14:39:421,39,0	1/1:0,5:5:15:162,15,0	1/1:0,2:2:6:67,6,0	1/1:0,17:17:48:500,48,0	1/1:0,8:8:24:264,24,0	1/1:0,7:7:21:231,21,0	1/1:0,17:17:42:474,42,0	1/1:0,2:2:6:62,6,0	1/1:0,10:10:30:306,30,0	1/1:0,6:6:18:180,18,0	1/1:0,11:11:33:335,33,0	1/1:0,7:7:21:215,21,0	1/1:0,16:16:48:501,48,0	1/1:0,4:4:12:131,12,0	1/1:0,3:3:9:100,9,0	1/1:0,11:11:33:336,33,0	1/1:0,15:15:30:379,30,0	0/0:27,0:27:66:0,66,745	1/1:0,28:28:84:869,84,0	1/1:0,20:20:54:571,54,0	1/1:0,20:20:54:601,54,0	0/1:2,2:4:52:52,0,53	1/1:0,4:4:12:121,12,0	1/1:0,3:3:9:95,9,0	./.:.:.:.:.	1/1:0,4:4:9:91,9,0	1/1:0,7:7:21:215,21,0	1/1:0,1:1:3:32,3,0	0/0:6,0:6:18:0,18,183	1/1:0,3:3:9:92,9,0	0/0:4,0:4:12:0,12,124	0/0:7,0:7:21:0,21,221	1/1:0,1:1:3:32,3,0	0/0:8,0:8:24:0,24,237	1/1:0,2:2:6:57,6,0	1/1:0,5:5:12:143,12,0	1/1:0,3:3:9:93,9,0	1/1:0,7:7:21:214,21,0	1/1:0,8:8:24:247,24,0	1/1:0,3:3:9:94,9,0	1/1:0,2:2:6:62,6,0	1/1:0,7:7:18:207,18,0	1/1:0,4:4:12:119,12,0	1/1:0,6:6:18:188,18,0	1/1:0,1:1:3:31,3,0	1/1:0,6:6:18:184,18,0	1/1:0,3:3:9:89,9,0	0/1:3,2:5:44:44,0,80	0/0:11,0:11:33:0,33,347	0/1:1,4:5:16:110,0,16	0/0:3,0:3:9:0,9,95	1/1:0,4:4:9:106,9,0	0/0:1,0:1:3:0,3,30	1/1:0,1:1:3:33,3,0	./.:.:.:.:.	1/1:0,1:1:3:31,3,0	./.:.:.:.:.	1/1:0,1:1:3:33,3,0	1/1:0,6:6:18:182,18,0	1/1:0,6:6:18:189,18,0	1/1:0,3:3:9:95,9,0	1/1:0,4:4:12:125,12,0	1/1:0,4:4:12:124,12,0	1/1:0,2:2:6:61,6,0	1/1:0,3:3:9:94,9,0	1/1:0,5:5:15:153,15,0	1/1:0,3:3:9:97,9,0	1/1:0,1:1:3:28,3,0	1/1:0,5:5:15:159,15,0	1/1:0,3:3:9:94,9,0	1/1:0,9:9:27:289,27,0	./.:.:.:.:.	1/1:0,1:1:3:28,3,0	1/1:0,3:3:9:92,9,0	1/1:0,2:2:6:63,6,0	1/1:0,3:3:9:86,9,0	1/1:0,3:3:9:94,9,0	./.:.:.:.:.	1/1:0,3:3:9:96,9,0	1/1:0,6:6:18:187,18,0	1/1:0,5:5:15:160,15,0	1/1:0,8:8:24:249,24,0	1/1:0,5:5:15:159,15,0	1/1:0,3:3:9:89,9,0	1/1:0,4:4:12:128,12,0	1/1:0,5:5:15:160,15,0	1/1:0,6:6:18:178,18,0	1/1:0,11:11:33:344,33,0	1/1:0,2:2:6:61,6,0	1/1:0,8:8:18:216,18,0	1/1:0,3:3:9:95,9,0	1/1:0,2:2:6:60,6,0	0/0:3,0:3:9:0,9,97	1/1:0,4:4:12:123,12,0	0/0:2,0:2:6:0,6,59	0/0:4,0:4:12:0,12,119	1/1:0,4:4:12:131,12,0	1/1:0,1:1:3:32,3,0	1/1:0,8:8:24:244,24,0	1/1:0,3:3:9:90,9,0	1/1:0,2:2:6:61,6,0	1/1:0,4:4:12:123,12,0	0/0:6,0:6:15:0,15,177	./.:.:.:.:.	1/1:0,2:2:3:45,3,0	./.:.:.:.:.	1/1:0,2:2:3:45,3,0	1/1:0,2:2:3:45,3,0	1/1:0,6:6:15:172,15,0	1/1:0,4:4:6:89,6,0	0/0:29,0:29:87:0,87,993
chr1	3484942	.	C	T	1590.92	.	AC=20;AF=0.075;AN=268;BaseQRankSum=0.938;DP=1021;Dels=0.00;FS=2.383;HaplotypeScore=0.1070;InbreedingCoeff=0.5656;MLEAC=17;MLEAF=0.063;MQ=59.72;MQ0=0;MQRankSum=0.291;QD=26.96;ReadPosRankSum=-0.470	GT:AD:DP:GQ:PL	0/0:68,0:68:99:0,204,2123	0/0:26,0:26:66:0,66,756	1/1:0,18:18:54:559,54,0	0/0:45,0:45:99:0,135,1408	0/0:12,0:12:36:0,36,368	0/0:17,0:17:45:0,45,478	0/0:21,0:21:63:0,63,652	0/0:5,0:5:15:0,15,170	0/0:2,0:2:6:0,6,63	0/0:19,0:19:54:0,54,585	0/0:2,0:2:6:0,6,63	0/0:12,0:12:36:0,36,383	0/0:24,0:24:72:0,72,746	0/0:2,0:2:6:0,6,65	0/0:23,0:23:63:0,63,684	0/0:15,0:15:45:0,45,467	0/0:17,0:17:42:0,42,471	0/0:3,0:3:9:0,9,95	0/0:14,0:14:33:0,33,381	0/0:4,0:4:12:0,12,122	0/0:4,0:4:12:0,12,131	0/0:10,0:10:27:0,27,296	0/0:19,0:19:57:0,57,593	0/0:19,0:19:54:0,54,569	0/0:2,0:2:6:0,6,63	0/0:23,0:23:60:0,60,668	0/0:11,0:11:33:0,33,332	0/0:4,0:4:12:0,12,129	0/0:2,0:2:6:0,6,63	0/0:14,0:14:39:0,39,431	0/0:5,0:5:15:0,15,155	0/0:6,0:6:18:0,18,193	0/0:17,0:17:48:0,48,518	0/0:3,0:3:9:0,9,94	0/0:16,0:16:48:0,48,482	0/0:5,0:5:15:0,15,156	0/0:17,0:17:51:0,51,530	0/0:14,0:14:36:0,36,400	0/0:14,0:14:42:0,42,442	0/0:5,0:5:15:0,15,158	0/0:5,0:5:15:0,15,154	0/0:8,0:8:24:0,24,248	0/0:18,0:18:42:0,42,483	0/0:22,0:22:63:0,63,657	0/0:18,0:18:51:0,51,552	0/0:28,0:28:69:0,69,785	1/1:0,7:7:21:222,21,0	0/0:2,0:2:6:0,6,65	0/0:1,0:1:3:0,3,34	0/0:1,0:1:3:0,3,33	0/0:6,0:6:18:0,18,184	0/0:2,0:2:6:0,6,67	0/0:5,0:5:15:0,15,152	0/0:3,0:3:9:0,9,95	0/0:2,0:2:6:0,6,58	0/0:4,0:4:12:0,12,122	0/0:4,0:4:12:0,12,126	0/0:6,0:6:18:0,18,186	0/0:4,0:4:12:0,12,122	0/0:4,0:4:12:0,12,121	0/0:3,0:3:9:0,9,95	0/0:2,0:2:6:0,6,62	0/0:6,0:6:15:0,15,165	0/0:5,0:5:15:0,15,162	0/0:5,0:5:12:0,12,141	0/0:9,0:9:27:0,27,277	0/0:5,0:5:15:0,15,156	0/0:6,0:6:18:0,18,180	0/0:2,0:2:6:0,6,59	1/1:0,4:4:12:125,12,0	1/1:0,1:1:3:32,3,0	0/0:5,0:5:15:0,15,150	0/0:1,0:1:3:0,3,32	0/0:5,0:5:15:0,15,144	0/0:5,0:5:15:0,15,162	0/0:3,0:3:9:0,9,96	0/0:2,0:2:6:0,6,65	0/0:2,0:2:6:0,6,62	0/0:5,0:5:15:0,15,156	0/0:3,0:3:9:0,9,89	0/0:1,0:1:3:0,3,31	0/0:2,0:2:6:0,6,62	0/0:7,0:7:21:0,21,217	1/1:0,2:2:6:61,6,0	1/1:0,7:7:21:223,21,0	0/0:5,0:5:15:0,15,164	0/0:4,0:4:9:0,9,113	0/0:3,0:3:9:0,9,96	0/0:4,0:4:12:0,12,126	0/0:1,0:1:3:0,3,29	0/0:2,0:2:6:0,6,64	0/0:5,0:5:15:0,15,156	0/0:4,0:4:12:0,12,124	0/0:3,0:3:6:0,6,77	0/0:5,0:5:15:0,15,151	0/0:1,0:1:3:0,3,33	0/0:6,0:6:18:0,18,190	0/0:2,0:2:6:0,6,63	0/0:3,0:3:9:0,9,97	0/0:4,0:4:12:0,12,111	0/0:3,0:3:9:0,9,88	0/0:1,0:1:3:0,3,30	./.:.:.:.:.	0/0:5,0:5:15:0,15,158	0/0:3,0:3:9:0,9,88	0/0:5,0:5:12:0,12,140	1/1:0,7:7:21:230,21,0	0/0:3,0:4:9:0,9,99	0/0:2,0:2:6:0,6,63	0/0:5,0:5:15:0,15,156	0/0:10,0:10:30:0,30,310	0/0:2,0:2:6:0,6,65	0/0:8,0:8:24:0,24,250	0/0:3,0:3:9:0,9,90	0/0:7,0:7:21:0,21,218	0/0:5,0:5:15:0,15,164	0/0:1,0:1:3:0,3,32	1/1:0,4:4:12:132,12,0	./.:.:.:.:.	0/0:6,0:6:12:0,12,150	0/0:7,0:7:21:0,21,210	0/0:6,0:6:18:0,18,189	0/0:5,0:5:12:0,12,138	0/0:3,0:3:9:0,9,92	0/0:6,0:6:18:0,18,183	0/0:5,0:5:15:0,15,152	1/1:0,5:5:15:162,15,0	1/1:0,4:4:12:118,12,0	0/0:4,0:4:12:0,12,132	./.:.:.:.:.	0/0:2,0:2:3:0,3,44	0/0:2,0:2:3:0,3,31	0/0:2,0:2:6:0,6,62	0/0:2,0:2:6:0,6,62	0/0:5,0:5:12:0,12,128	0/0:4,0:4:6:0,6,89	0/0:19,0:19:57:0,57,628
chr1	3485647	.	C	T	1555.34	.	AC=20;AF=0.076;AN=264;BaseQRankSum=-1.568;DP=975;Dels=0.00;FS=13.950;HaplotypeScore=0.0182;InbreedingCoeff=0.4712;MLEAC=18;MLEAF=0.068;MQ=59.71;MQ0=0;MQRankSum=-0.883;QD=23.21;ReadPosRankSum=0.746	GT:AD:DP:GQ:PL	0/0:60,0:60:99:0,180,1950	0/0:19,0:19:57:0,57,599	1/1:0,18:18:51:545,51,0	0/0:41,0:41:99:0,123,1286	0/0:16,0:16:48:0,48,491	0/0:18,0:18:54:0,54,557	0/0:12,0:12:36:0,36,373	0/0:1,0:1:3:0,3,33	0/0:1,0:1:3:0,3,34	0/0:17,0:17:51:0,51,539	0/0:1,0:1:3:0,3,32	0/0:14,0:14:42:0,42,438	0/0:13,0:13:39:0,39,406	0/0:3,0:3:9:0,9,97	0/0:6,0:6:18:0,18,190	0/0:13,0:13:39:0,39,385	0/0:14,0:14:39:0,39,414	0/0:4,0:4:12:0,12,123	0/0:9,0:9:21:0,21,241	0/0:11,0:11:30:0,30,318	0/0:4,0:4:12:0,12,128	0/0:17,0:17:51:0,51,525	0/0:19,0:19:57:0,57,598	0/0:21,0:21:60:0,60,644	0/0:5,0:5:15:0,15,167	0/0:17,0:17:51:0,51,519	0/0:13,0:13:39:0,39,402	0/0:4,0:4:12:0,12,132	0/0:5,0:5:15:0,15,152	0/0:15,0:15:45:0,45,454	0/0:1,0:1:3:0,3,33	0/0:6,0:6:18:0,18,195	0/0:16,0:16:45:0,45,483	0/0:4,0:4:12:0,12,122	0/0:17,0:17:51:0,51,537	0/0:2,0:2:6:0,6,67	0/0:8,0:8:24:0,24,250	0/0:14,0:14:33:0,33,387	0/0:15,0:15:42:0,42,452	0/0:6,0:6:18:0,18,201	0/0:5,0:5:15:0,15,170	0/0:15,0:15:45:0,45,473	0/0:11,0:11:33:0,33,339	0/0:22,0:22:60:0,60,658	0/0:17,0:17:42:0,42,481	0/0:19,0:19:57:0,57,596	1/1:0,7:7:21:217,21,0	0/0:6,0:6:18:0,18,189	./.:.:.:.:.	0/0:13,0:13:33:0,33,369	0/0:1,0:1:3:0,3,32	0/0:1,0:1:3:0,3,33	0/0:6,0:6:15:0,15,169	0/0:3,0:3:9:0,9,92	0/0:2,0:2:6:0,6,61	0/0:4,0:4:12:0,12,128	0/0:3,0:3:9:0,9,94	0/0:3,0:3:9:0,9,91	0/0:3,0:3:9:0,9,96	0/0:3,0:3:9:0,9,92	0/0:1,0:1:3:0,3,30	0/0:1,0:1:3:0,3,31	0/0:6,0:6:18:0,18,187	0/0:3,0:3:9:0,9,92	0/0:3,0:3:9:0,9,97	0/0:2,0:2:6:0,6,65	0/0:5,0:5:15:0,15,157	0/0:7,0:7:21:0,21,214	0/0:1,0:1:3:0,3,32	./.:.:.:.:.	1/1:0,1:1:3:31,3,0	0/0:2,0:2:6:0,6,61	0/0:1,0:1:3:0,3,31	0/0:5,0:5:15:0,15,159	0/0:8,0:8:24:0,24,252	0/0:6,0:6:18:0,18,184	0/0:3,0:3:6:0,6,76	0/1:3,1:4:22:22,0,67	0/0:1,0:1:3:0,3,32	0/0:8,0:8:24:0,24,248	0/0:1,0:1:3:0,3,31	0/0:2,0:2:6:0,6,62	0/0:4,0:4:12:0,12,134	1/1:0,6:6:18:187,18,0	1/1:0,4:4:12:124,12,0	0/0:7,0:7:21:0,21,230	0/0:3,0:3:9:0,9,95	0/0:7,0:7:21:0,21,213	0/0:3,0:3:9:0,9,96	0/1:3,5:8:78:105,0,78	0/0:3,0:3:9:0,9,91	./.:.:.:.:.	0/0:2,0:2:6:0,6,61	0/0:1,0:1:3:0,3,32	0/0:2,0:2:6:0,6,64	0/0:6,0:6:18:0,18,179	0/0:5,0:5:15:0,15,164	0/0:2,0:2:6:0,6,61	0/0:1,0:1:3:0,3,31	0/0:1,0:1:3:0,3,31	0/0:9,0:9:27:0,27,292	0/0:1,0:1:3:0,3,32	0/0:1,0:1:3:0,3,31	0/0:5,0:5:15:0,15,153	0/0:5,0:5:15:0,15,159	0/0:3,0:3:9:0,9,95	1/1:0,5:5:15:168,15,0	0/0:5,0:5:15:0,15,154	0/0:5,0:5:15:0,15,162	0/0:9,0:9:27:0,27,278	0/0:6,0:6:18:0,18,184	0/0:5,0:5:15:0,15,164	./.:.:.:.:.	0/0:4,0:4:12:0,12,124	0/0:2,0:2:6:0,6,61	0/0:2,0:2:6:0,6,63	0/0:2,0:2:6:0,6,63	1/1:0,4:4:12:124,12,0	0/0:6,0:6:18:0,18,184	0/0:4,0:4:12:0,12,128	0/0:7,0:7:21:0,21,214	0/0:4,0:4:12:0,12,122	0/0:6,0:6:15:0,15,170	0/0:9,0:9:27:0,27,270	0/0:4,0:4:12:0,12,124	0/0:4,0:4:12:0,12,126	1/1:0,4:4:12:126,12,0	1/1:0,6:6:18:178,18,0	0/0:2,0:2:3:0,3,45	0/0:4,0:4:6:0,6,89	0/0:2,0:2:3:0,3,45	./.:.:.:.:.	0/0:8,0:8:12:0,12,179	0/0:6,0:6:9:0,9,134	0/0:2,0:2:3:0,3,45	0/0:8,0:8:12:0,12,179	0/0:36,0:36:99:0,108,1237
chr1	3487522	.	C	T	1384.41	.	AC=22;AF=0.084;AN=262;BaseQRankSum=-2.340;DP=1159;Dels=0.00;FS=5.705;HaplotypeScore=0.1389;InbreedingCoeff=0.6214;MLEAC=17;MLEAF=0.065;MQ=59.75;MQ0=0;MQRankSum=-0.710;QD=25.64;ReadPosRankSum=0.869	GT:AD:DP:GQ:PL	0/0:69,0:69:99:0,208,2216	0/0:18,0:18:48:0,48,517	0/0:19,0:19:54:0,54,577	0/0:54,0:54:99:0,144,1566	0/0:23,0:23:54:0,54,628	0/0:15,0:15:45:0,45,451	0/0:16,0:16:48:0,48,491	0/0:6,0:6:18:0,18,195	0/0:3,0:3:9:0,9,96	0/0:24,0:24:72:0,72,723	0/0:2,0:2:6:0,6,67	0/0:24,0:24:66:0,66,700	0/0:20,0:20:60:0,60,625	./.:.:.:.:.	0/0:15,0:15:42:0,42,452	0/0:24,0:24:66:0,66,699	0/0:21,0:21:60:0,60,639	0/0:2,0:2:6:0,6,64	0/0:14,0:14:36:0,36,397	0/0:12,0:12:36:0,36,364	0/0:4,0:4:12:0,12,133	0/0:25,0:25:72:0,72,760	0/0:25,0:25:69:0,69,751	0/0:15,0:15:39:0,39,412	1/1:0,2:2:6:63,6,0	0/0:20,0:20:60:0,60,631	1/1:0,16:16:48:490,48,0	0/0:3,0:3:9:0,9,102	0/0:7,0:7:21:0,21,232	0/0:20,0:20:60:0,60,607	0/0:4,0:4:12:0,12,128	0/0:4,0:4:12:0,12,128	0/0:21,0:21:57:0,57,619	0/0:2,0:2:6:0,6,69	0/0:20,0:20:57:0,57,603	0/0:5,0:5:15:0,15,163	0/0:24,0:24:72:0,72,743	0/0:21,0:21:60:0,60,598	0/0:16,0:16:48:0,48,480	0/0:3,0:3:9:0,9,91	0/0:5,0:5:15:0,15,159	0/0:14,0:14:42:0,42,438	0/0:26,0:26:78:0,78,797	0/0:23,0:23:60:0,60,667	0/0:14,1:15:42:0,42,437	0/0:25,0:25:75:0,75,776	0/0:10,0:10:30:0,30,320	0/0:10,0:10:30:0,30,327	1/1:0,2:2:6:62,6,0	0/0:2,0:2:6:0,6,65	0/0:3,0:3:9:0,9,88	./.:.:.:.:.	0/0:8,0:8:24:0,24,243	1/1:0,6:6:18:187,18,0	0/0:4,0:4:12:0,12,118	0/0:5,0:5:15:0,15,147	0/0:6,0:6:18:0,18,181	0/0:7,0:7:21:0,21,213	0/0:4,0:4:12:0,12,118	0/0:4,0:4:12:0,12,120	0/0:2,0:2:6:0,6,62	0/0:2,0:2:6:0,6,61	0/0:7,0:7:21:0,21,212	0/0:2,0:2:6:0,6,63	1/1:0,4:4:12:125,12,0	0/0:4,0:4:9:0,9,104	1/1:0,4:4:12:125,12,0	0/0:8,0:8:24:0,24,252	0/0:5,0:5:15:0,15,157	0/0:4,0:4:12:0,12,122	0/0:1,0:1:3:0,3,30	0/0:2,0:2:6:0,6,62	0/0:2,0:2:6:0,6,57	0/0:5,0:5:15:0,15,159	0/0:5,0:5:15:0,15,154	0/0:6,0:6:18:0,18,174	0/0:2,0:2:6:0,6,66	0/0:1,0:1:3:0,3,32	0/0:3,0:3:9:0,9,93	0/0:1,0:1:3:0,3,32	0/0:2,0:2:6:0,6,62	0/0:6,0:6:18:0,18,184	0/0:4,0:4:12:0,12,133	0/0:6,0:6:18:0,18,189	0/0:4,0:4:12:0,12,126	1/1:0,3:3:9:96,9,0	0/0:9,0:9:27:0,27,279	0/0:8,0:8:24:0,24,245	0/0:4,0:4:12:0,12,119	0/0:7,0:7:21:0,21,216	0/0:4,0:4:9:0,9,107	0/0:7,0:7:21:0,21,204	0/0:4,0:4:12:0,12,124	1/1:0,2:2:6:61,6,0	1/1:0,2:2:6:62,6,0	0/0:4,0:4:12:0,12,129	0/0:16,0:16:48:0,48,509	0/0:2,0:2:6:0,6,62	0/0:4,0:4:12:0,12,122	0/0:2,0:2:6:0,6,57	0/0:8,0:8:24:0,24,245	0/0:2,0:2:6:0,6,66	0/0:2,0:2:6:0,6,59	./.:.:.:.:.	./.:.:.:.:.	0/0:10,0:10:30:0,30,301	0/0:5,0:5:15:0,15,161	0/0:4,0:4:12:0,12,118	0/0:7,0:7:21:0,21,224	1/1:0,4:4:12:120,12,0	1/1:0,9:9:27:271,27,0	0/0:7,0:7:21:0,21,230	0/0:8,0:8:24:0,24,252	0/0:1,0:1:3:0,3,34	0/0:3,0:3:6:0,6,78	0/0:8,0:8:24:0,24,256	0/0:2,0:2:6:0,6,61	0/0:9,0:9:27:0,27,283	0/0:1,0:1:3:0,3,29	0/0:3,0:3:9:0,9,95	0/0:2,0:2:6:0,6,65	0/0:4,0:4:12:0,12,122	0/0:11,0:11:30:0,30,311	0/0:3,0:3:9:0,9,95	0/0:3,0:3:9:0,9,96	0/0:4,0:4:12:0,12,124	0/0:5,0:5:12:0,12,135	0/0:4,0:4:9:0,9,105	0/0:3,0:3:9:0,9,96	./.:.:.:.:.	0/0:6,0:6:9:0,9,134	./.:.:.:.:.	0/0:2,0:2:6:0,6,63	0/0:6,0:6:9:0,9,134	0/0:2,0:2:3:0,3,45	0/0:6,0:6:9:0,9,134	0/0:17,0:17:51:0,51,551
chr1	3487650	.	A	G	8122.49	.	AC=38;AF=0.143;AN=266;BaseQRankSum=8.537;DP=1251;Dels=0.00;FS=3.073;HaplotypeScore=0.2540;InbreedingCoeff=0.7139;MLEAC=35;MLEAF=0.132;MQ=59.74;MQ0=1;MQRankSum=-0.884;QD=28.80;ReadPosRankSum=-2.858	GT:AD:DP:GQ:PL	1/1:0,73:73:99:2343,220,0	0/0:25,0:25:75:0,75,749	0/0:23,0:23:60:0,60,636	1/1:0,60:60:99:1840,174,0	0/0:20,0:20:60:0,60,604	0/0:24,0:24:69:0,69,713	0/0:26,0:26:72:0,72,766	0/0:4,0:4:12:0,12,129	1/1:0,5:5:15:166,15,0	0/0:26,0:26:78:0,78,770	0/0:4,0:4:12:0,12,124	0/0:19,0:19:51:0,51,542	0/0:11,0:11:33:0,33,339	./.:.:.:.:.	0/0:24,0:24:63:0,63,685	0/0:28,0:28:84:0,84,839	0/0:20,0:20:48:0,48,554	0/1:2,3:5:47:81,0,47	0/0:10,0:10:30:0,30,305	0/0:11,0:11:27:0,27,285	1/1:0,10:10:30:320,30,0	0/0:29,0:29:87:0,87,846	1/1:0,24:24:72:754,72,0	0/0:23,0:23:66:0,66,671	0/0:7,0:7:21:0,21,221	0/0:23,0:23:69:0,69,681	0/0:13,0:13:36:0,36,371	0/0:5,0:5:15:0,15,160	0/0:6,0:6:18:0,18,194	0/0:27,0:28:72:0,72,764	0/0:8,0:8:24:0,24,250	0/0:4,0:4:12:0,12,124	0/0:25,0:25:75:0,75,742	0/0:3,0:3:9:0,9,95	0/0:19,0:19:54:0,54,560	0/0:4,0:4:12:0,12,120	1/1:0,20:20:60:634,60,0	0/0:18,0:18:48:0,48,507	0/0:15,0:15:45:0,45,454	0/0:5,0:5:15:0,15,153	0/0:6,0:6:18:0,18,184	0/0:8,0:8:21:0,21,223	1/1:0,24:24:60:674,60,0	0/0:15,0:15:45:0,45,453	1/1:0,18:18:54:573,54,0	0/0:23,0:23:69:0,69,694	0/0:13,0:13:39:0,39,393	0/0:4,0:4:12:0,12,133	0/0:1,0:1:3:0,3,31	0/0:5,0:5:15:0,15,153	0/0:4,0:4:9:0,9,106	./.:.:.:.:.	0/0:6,0:6:18:0,18,180	0/0:3,0:3:9:0,9,90	0/0:5,0:5:15:0,15,151	0/0:8,0:8:24:0,24,251	0/0:6,0:6:18:0,18,185	0/0:13,0:13:36:0,36,377	0/0:3,0:3:9:0,9,88	0/0:7,0:7:21:0,21,207	0/0:2,0:2:6:0,6,61	0/0:1,0:1:3:0,3,32	0/0:11,0:11:33:0,33,322	0/0:4,0:4:12:0,12,109	0/0:5,0:5:12:0,12,134	0/0:5,0:5:15:0,15,152	0/0:5,0:5:12:0,12,134	0/0:6,0:6:18:0,18,181	0/0:2,0:2:6:0,6,53	0/0:5,0:5:15:0,15,152	0/0:1,0:1:3:0,3,30	1/1:0,1:1:3:34,3,0	1/1:0,2:2:6:63,6,0	1/1:0,3:3:9:92,9,0	0/0:7,0:7:21:0,21,205	0/0:3,0:3:9:0,9,94	0/0:6,0:6:18:0,18,184	0/0:5,0:5:15:0,15,153	0/0:1,0:1:3:0,3,30	0/0:3,0:3:6:0,6,75	0/0:3,0:3:6:0,6,73	0/0:5,0:5:15:0,15,150	0/0:4,0:4:12:0,12,117	0/0:4,0:4:12:0,12,124	0/0:3,0:3:9:0,9,93	0/0:6,0:6:18:0,18,181	0/0:4,0:4:12:0,12,118	0/0:4,0:4:12:0,12,120	0/0:5,0:5:15:0,15,156	0/0:11,0:11:33:0,33,349	0/0:2,0:2:6:0,6,60	0/0:5,0:5:15:0,15,151	0/0:6,0:6:18:0,18,183	0/0:1,0:1:3:0,3,32	0/0:1,0:1:3:0,3,31	0/0:9,0:9:27:0,27,278	0/0:5,0:5:15:0,15,156	0/0:3,0:3:9:0,9,89	0/0:2,0:2:6:0,6,59	0/0:3,0:3:9:0,9,89	0/0:8,0:8:24:0,24,240	0/0:2,0:2:6:0,6,61	0/0:3,0:3:9:0,9,91	1/1:0,4:4:12:132,12,0	0/0:3,0:3:9:0,9,91	1/1:0,3:3:9:96,9,0	0/1:4,2:6:48:48,0,107	0/0:11,0:11:33:0,33,321	0/0:8,0:8:24:0,24,255	0/0:7,0:7:21:0,21,209	0/0:6,0:6:15:0,15,163	0/0:8,0:8:24:0,24,255	0/0:9,0:9:27:0,27,270	0/0:2,0:2:6:0,6,60	0/0:4,0:4:12:0,12,118	0/0:3,0:3:9:0,9,95	./.:.:.:.:.	0/0:3,0:3:9:0,9,97	0/0:2,0:2:6:0,6,59	1/1:0,5:5:15:153,15,0	0/0:4,0:4:12:0,12,123	0/0:9,0:9:27:0,27,252	1/1:0,5:5:12:124,12,0	1/1:0,4:4:12:118,12,0	1/1:0,6:6:18:184,18,0	1/1:0,4:4:12:122,12,0	0/0:9,0:9:27:0,27,278	0/0:7,0:7:21:0,21,209	0/0:11,0:11:30:0,30,321	./.:.:.:.:.	0/0:2,0:2:3:0,3,45	0/0:3,0:3:9:0,9,92	0/0:11,0:11:24:0,24,286	0/0:5,0:5:9:0,9,119	0/0:4,1:5:6:0,6,89	0/0:4,0:4:6:0,6,89	0/0:22,0:22:66:0,66,736
chr1	3487982	.	C	T	30408.8	.	AC=232;AF=0.866;AN=268;BaseQRankSum=-5.360;DP=1192;Dels=0.00;FS=0.000;HaplotypeScore=0.0832;InbreedingCoeff=0.7039;MLEAC=234;MLEAF=0.873;MQ=59.65;MQ0=0;MQRankSum=-1.244;QD=29.96;ReadPosRankSum=1.242	GT:AD:DP:GQ:PL	1/1:0,83:83:99:2675,250,0	1/1:0,25:25:75:775,75,0	1/1:0,20:20:60:597,60,0	1/1:0,44:44:99:1346,132,0	1/1:0,22:23:60:652,60,0	1/1:0,20:20:60:604,60,0	1/1:0,25:25:75:753,75,0	1/1:0,4:4:12:134,12,0	1/1:0,3:3:9:94,9,0	1/1:0,21:21:60:634,60,0	1/1:0,7:7:21:223,21,0	0/0:30,0:30:81:0,81,857	1/1:0,17:17:51:525,51,0	1/1:0,5:5:15:158,15,0	1/1:0,12:13:36:368,36,0	1/1:0,31:31:84:912,84,0	1/1:0,24:24:69:724,69,0	1/1:0,8:8:24:252,24,0	1/1:0,14:14:42:424,42,0	1/1:0,23:23:69:686,69,0	1/1:0,9:9:27:289,27,0	0/0:14,0:14:36:0,36,402	1/1:0,18:18:54:554,54,0	0/0:31,0:31:93:0,93,948	1/1:0,1:1:3:32,3,0	1/1:0,22:22:63:671,63,0	1/1:0,16:16:48:488,48,0	1/1:0,5:5:15:162,15,0	1/1:0,8:8:24:247,24,0	1/1:0,16:16:48:477,48,0	1/1:0,8:8:24:252,24,0	1/1:0,6:6:18:184,18,0	1/1:0,28:28:69:781,69,0	1/1:0,5:5:15:160,15,0	1/1:0,17:17:45:489,45,0	./.:.:.:.:.	1/1:0,20:20:60:612,60,0	1/1:0,15:15:45:471,45,0	1/1:0,12:12:33:345,33,0	1/1:0,4:4:12:123,12,0	1/1:0,3:3:9:95,9,0	1/1:0,20:20:60:606,60,0	1/1:0,17:17:48:507,48,0	0/0:22,0:22:66:0,66,698	1/1:0,27:27:81:812,81,0	1/1:0,15:15:45:464,45,0	1/1:0,13:13:39:395,39,0	0/0:7,0:7:21:0,21,230	./.:.:.:.:.	1/1:0,2:2:6:61,6,0	1/1:0,2:2:6:59,6,0	1/1:0,2:2:6:61,6,0	1/1:0,4:4:12:121,12,0	1/1:0,2:2:6:59,6,0	0/0:5,0:5:15:0,15,158	1/1:0,5:5:15:150,15,0	0/0:4,0:4:12:0,12,120	0/0:8,0:8:24:0,24,247	1/1:0,4:4:12:122,12,0	0/0:6,0:6:18:0,18,184	1/1:0,1:1:3:30,3,0	1/1:0,4:4:12:120,12,0	1/1:0,5:5:15:152,15,0	1/1:0,8:8:24:243,24,0	1/1:0,5:5:15:155,15,0	1/1:0,5:5:15:149,15,0	1/1:0,3:3:9:89,9,0	1/1:0,5:5:15:155,15,0	1/1:0,1:1:3:32,3,0	1/1:0,4:4:12:120,12,0	1/1:0,1:1:3:31,3,0	1/1:0,2:2:6:62,6,0	1/1:0,3:3:9:89,9,0	0/0:5,0:5:15:0,15,153	0/0:3,0:3:9:0,9,94	1/1:0,2:2:6:63,6,0	0/0:3,0:3:9:0,9,95	1/1:0,2:2:6:62,6,0	./.:.:.:.:.	1/1:0,5:5:15:158,15,0	1/1:0,1:1:3:31,3,0	1/1:0,2:2:6:61,6,0	1/1:0,1:1:3:33,3,0	1/1:0,4:4:12:122,12,0	1/1:0,3:3:9:92,9,0	1/1:0,5:5:15:156,15,0	1/1:0,8:8:24:244,24,0	1/1:0,6:6:18:192,18,0	1/1:0,2:2:6:65,6,0	1/1:0,7:7:21:227,21,0	1/1:0,3:3:9:94,9,0	1/1:0,2:2:6:59,6,0	1/1:0,3:3:9:92,9,0	1/1:0,1:1:3:31,3,0	1/1:0,1:1:3:31,3,0	1/1:0,5:5:15:153,15,0	1/1:0,5:5:15:156,15,0	1/1:0,2:2:6:61,6,0	1/1:0,3:3:9:83,9,0	1/1:0,1:1:3:29,3,0	1/1:0,13:13:39:405,39,0	1/1:0,1:1:3:32,3,0	1/1:0,2:2:6:64,6,0	1/1:0,1:1:3:32,3,0	1/1:0,3:3:9:94,9,0	1/1:0,9:9:27:272,27,0	1/1:0,7:7:21:220,21,0	1/1:0,8:8:24:249,24,0	1/1:0,9:9:27:279,27,0	1/1:0,4:4:12:122,12,0	1/1:0,5:5:15:148,15,0	1/1:0,9:9:27:291,27,0	1/1:0,8:8:18:214,18,0	1/1:0,3:3:9:90,9,0	1/1:0,4:4:12:123,12,0	1/1:0,6:6:18:186,18,0	1/1:0,5:5:15:151,15,0	1/1:0,7:7:21:221,21,0	0/0:7,0:7:21:0,21,218	1/1:0,3:3:9:95,9,0	0/0:3,0:3:9:0,9,97	0/0:6,0:6:18:0,18,192	1/1:0,7:7:21:214,21,0	1/1:0,5:5:15:159,15,0	1/1:0,5:5:15:152,15,0	1/1:0,8:8:24:240,24,0	1/1:0,5:5:15:153,15,0	1/1:0,5:5:15:153,15,0	0/0:1,0:1:3:0,3,31	1/1:0,4:4:9:106,9,0	1/1:0,2:2:3:45,3,0	0/0:3,0:3:9:0,9,96	1/1:0,2:2:3:31,3,0	1/1:0,4:4:6:89,6,0	1/1:0,2:2:3:45,3,0	1/1:0,2:2:3:45,3,0	0/0:18,0:19:54:0,54,622
chr1	3488293	.	G	A	2867.19	.	AC=27;AF=0.103;AN=262;BaseQRankSum=-0.190;DP=1251;Dels=0.00;FS=7.378;HaplotypeScore=0.1303;InbreedingCoeff=0.6492;MLEAC=25;MLEAF=0.095;MQ=59.79;MQ0=0;MQRankSum=-0.034;QD=26.07;ReadPosRankSum=-1.186	GT:AD:DP:GQ:PL	0/0:64,0:64:99:0,192,1999	0/0:19,0:19:54:0,54,580	0/0:23,0:23:66:0,66,677	0/0:54,0:54:99:0,162,1657	0/0:9,0:9:27:0,27,272	0/0:29,0:29:84:0,84,867	1/1:0,25:25:75:755,75,0	0/0:1,0:1:3:0,3,32	0/0:2,0:2:6:0,6,62	0/0:18,0:18:54:0,54,544	0/0:11,0:11:33:0,33,347	0/0:23,0:23:69:0,69,719	0/0:19,0:19:54:0,54,566	1/1:0,1:1:3:31,3,0	0/0:22,0:22:60:0,60,639	0/0:29,0:29:87:0,87,876	0/0:25,0:25:75:0,75,741	0/0:3,0:3:9:0,9,97	0/0:12,0:12:33:0,33,345	0/0:18,0:18:45:0,45,490	0/0:9,0:9:27:0,27,292	0/0:26,0:26:78:0,78,790	0/0:20,0:20:60:0,60,616	0/0:31,0:31:93:0,93,943	1/1:0,6:6:18:186,18,0	0/0:20,0:20:60:0,60,616	1/1:0,17:17:51:518,51,0	0/0:8,0:8:24:0,24,254	0/0:4,0:4:6:0,6,64	0/0:25,0:25:72:0,72,759	0/0:6,0:6:18:0,18,195	0/0:3,0:3:9:0,9,96	0/0:35,0:35:99:0,105,1067	0/0:4,0:4:12:0,12,123	0/0:20,0:20:54:0,54,544	0/0:7,0:7:21:0,21,221	0/0:15,0:15:45:0,45,469	0/0:17,0:17:48:0,48,493	0/0:31,0:31:87:0,87,902	0/0:3,0:3:9:0,9,94	0/0:4,0:4:12:0,12,109	0/0:16,0:16:48:0,48,501	0/0:16,0:16:45:0,45,478	0/0:12,0:12:33:0,33,356	0/0:21,0:21:63:0,63,641	0/0:27,0:27:81:0,81,842	0/0:13,0:13:30:0,30,361	0/0:4,0:4:12:0,12,124	1/1:0,4:4:12:126,12,0	0/0:2,0:2:6:0,6,63	0/0:3,0:3:9:0,9,91	0/0:3,0:3:9:0,9,93	0/0:2,0:2:6:0,6,64	1/1:0,6:6:15:169,15,0	0/0:4,0:4:12:0,12,126	0/0:4,0:4:12:0,12,132	0/0:10,0:10:27:0,27,297	0/0:9,0:9:24:0,24,258	0/0:4,0:4:9:0,9,106	0/0:3,0:3:9:0,9,95	./.:.:.:.:.	0/0:2,0:2:3:0,3,45	0/0:6,0:6:18:0,18,183	0/0:3,0:3:9:0,9,91	1/1:0,6:6:18:182,18,0	0/0:4,0:4:12:0,12,129	1/1:0,7:7:21:217,21,0	0/0:10,0:10:30:0,30,306	0/0:8,0:8:24:0,24,243	0/0:3,0:3:9:0,9,92	0/0:2,0:2:6:0,6,62	0/0:3,0:3:9:0,9,91	./.:.:.:.:.	0/0:6,0:6:18:0,18,182	0/0:6,0:6:18:0,18,181	0/0:1,0:1:3:0,3,32	0/0:2,0:2:6:0,6,60	0/0:1,0:1:3:0,3,30	./.:.:.:.:.	0/0:1,0:1:3:0,3,33	0/0:2,0:2:6:0,6,62	0/0:5,0:5:12:0,12,131	0/1:4,2:6:45:45,0,113	0/0:6,0:6:18:0,18,176	0/0:2,0:2:6:0,6,54	1/1:0,10:10:30:312,30,0	0/0:9,0:9:27:0,27,275	0/0:6,0:6:18:0,18,178	0/0:7,0:7:21:0,21,210	0/0:6,0:6:18:0,18,187	0/0:1,0:1:3:0,3,31	0/0:5,0:5:15:0,15,153	0/0:7,0:7:18:0,18,196	1/1:0,1:1:3:31,3,0	1/1:0,5:5:15:154,15,0	0/0:6,0:6:18:0,18,175	0/0:12,0:12:33:0,33,350	0/0:3,0:3:9:0,9,97	0/0:3,0:3:9:0,9,97	./.:.:.:.:.	0/0:15,0:15:45:0,45,464	./.:.:.:.:.	0/0:2,0:2:6:0,6,59	0/0:1,0:1:3:0,3,30	0/0:1,0:1:3:0,3,33	0/0:3,0:3:9:0,9,91	0/0:7,0:7:21:0,21,218	0/0:8,0:8:24:0,24,246	0/0:8,0:8:24:0,24,252	1/1:0,7:7:21:211,21,0	1/1:0,9:9:27:274,27,0	0/0:8,0:8:24:0,24,255	0/0:4,0:4:12:0,12,120	0/0:8,0:8:24:0,24,245	0/0:7,0:7:21:0,21,215	0/0:3,0:3:9:0,9,94	0/0:6,0:6:18:0,18,184	0/0:5,0:5:15:0,15,153	./.:.:.:.:.	0/0:3,0:3:9:0,9,93	0/0:3,0:3:9:0,9,92	0/0:10,0:10:30:0,30,315	0/0:4,0:4:12:0,12,123	0/0:7,0:7:21:0,21,219	0/0:3,0:3:9:0,9,89	0/0:9,0:9:27:0,27,265	0/0:4,0:4:12:0,12,124	0/0:4,0:4:12:0,12,124	0/0:9,0:9:27:0,27,266	0/0:2,0:2:3:0,3,45	0/0:2,0:2:3:0,3,45	0/0:8,0:8:15:0,15,194	0/0:7,0:7:9:0,9,134	0/0:4,0:4:9:0,9,102	0/0:2,0:2:3:0,3,45	0/0:2,0:2:6:0,6,60	0/0:12,0:12:36:0,36,393
chr1	3488482	.	G	A	1547.5	.	AC=21;AF=0.078;AN=268;BaseQRankSum=2.309;DP=1010;Dels=0.00;FS=0.998;HaplotypeScore=0.0745;InbreedingCoeff=0.4964;MLEAC=15;MLEAF=0.056;MQ=59.72;MQ0=0;MQRankSum=0.890;QD=24.56;ReadPosRankSum=2.449	GT:AD:DP:GQ:PL	0/0:59,0:59:99:0,177,1813	0/0:11,0:11:33:0,33,344	1/1:0,21:21:57:614,57,0	0/0:43,0:43:99:0,129,1318	0/0:11,0:11:33:0,33,338	0/0:16,0:16:48:0,48,492	0/0:23,0:23:69:0,69,706	0/0:5,0:5:15:0,15,149	0/0:2,0:2:6:0,6,51	0/0:11,0:11:33:0,33,347	0/0:11,0:11:33:0,33,342	0/0:22,0:22:60:0,60,640	0/0:11,0:11:33:0,33,351	0/0:4,0:4:12:0,12,126	0/0:16,0:16:48:0,48,484	0/0:29,0:29:84:0,84,870	0/0:17,0:17:51:0,51,507	0/0:7,0:7:21:0,21,210	0/0:14,0:14:42:0,42,411	0/0:3,0:3:9:0,9,90	0/0:8,0:8:24:0,24,250	0/0:16,0:16:45:0,45,467	0/0:21,0:21:63:0,63,639	0/0:30,0:30:90:0,90,920	0/0:4,0:4:12:0,12,130	0/0:14,0:14:39:0,39,429	0/0:17,0:17:51:0,51,508	0/0:3,0:3:9:0,9,84	0/0:6,0:6:18:0,18,180	0/0:21,0:21:57:0,57,618	0/0:5,0:5:15:0,15,153	0/0:8,0:8:24:0,24,256	0/0:23,0:23:66:0,66,696	0/0:6,0:6:18:0,18,190	0/0:17,0:17:48:0,48,504	0/0:8,0:8:24:0,24,252	0/0:17,0:17:45:0,45,486	0/0:12,0:12:33:0,33,351	0/0:14,0:14:42:0,42,422	0/0:3,0:3:9:0,9,83	0/0:4,0:4:12:0,12,128	0/0:14,0:14:42:0,42,435	0/0:14,0:14:42:0,42,436	0/0:13,0:13:36:0,36,385	0/0:20,0:20:60:0,60,614	0/0:23,0:23:60:0,60,647	1/1:0,11:11:33:340,33,0	0/0:5,0:5:15:0,15,153	0/0:1,0:1:3:0,3,32	0/0:3,0:4:9:0,9,89	0/0:1,0:1:3:0,3,32	0/0:2,0:2:6:0,6,61	0/0:4,0:4:9:0,9,94	./.:.:.:.:.	0/0:6,0:6:18:0,18,189	0/0:3,0:3:9:0,9,91	0/0:2,0:2:6:0,6,65	0/0:1,0:1:3:0,3,32	0/0:5,0:5:15:0,15,153	0/0:4,0:4:6:0,6,89	0/0:1,0:1:3:0,3,32	0/0:3,0:3:9:0,9,92	0/0:5,0:5:15:0,15,152	0/0:4,0:4:12:0,12,124	0/0:3,0:3:9:0,9,94	0/0:3,0:3:9:0,9,95	0/0:2,0:2:6:0,6,63	0/0:2,0:2:6:0,6,59	0/0:3,0:3:9:0,9,92	1/1:0,4:4:12:121,12,0	1/1:0,1:1:3:32,3,0	0/0:2,0:2:6:0,6,59	0/0:1,0:1:3:0,3,31	0/0:4,0:4:12:0,12,129	0/0:1,0:1:3:0,3,31	0/0:4,0:4:9:0,9,109	0/0:2,0:2:6:0,6,63	0/0:2,0:2:6:0,6,63	0/0:2,0:2:6:0,6,61	0/0:4,0:4:12:0,12,118	0/0:4,0:4:9:0,9,108	0/0:3,0:3:9:0,9,92	0/0:3,0:3:9:0,9,92	1/1:0,4:4:12:126,12,0	1/1:0,3:3:6:73,6,0	0/0:5,0:5:15:0,15,154	0/0:1,0:1:3:0,3,31	0/0:13,0:13:36:0,36,367	0/0:3,0:3:9:0,9,91	0/1:1,6:7:9:171,0,9	0/0:1,0:1:3:0,3,32	0/0:6,0:6:18:0,18,192	0/0:3,0:3:9:0,9,92	0/0:1,0:1:3:0,3,25	0/0:4,0:4:12:0,12,122	0/0:2,0:2:6:0,6,62	0/0:5,0:5:15:0,15,156	0/0:3,0:3:9:0,9,95	0/0:2,0:2:6:0,6,61	0/0:4,0:4:12:0,12,124	0/0:10,0:10:30:0,30,321	0/0:2,0:2:3:0,3,45	0/0:4,0:4:12:0,12,123	0/0:1,0:1:3:0,3,29	0/0:2,0:2:6:0,6,59	0/0:3,0:3:9:0,9,92	1/1:0,3:3:9:91,9,0	0/0:7,0:7:21:0,21,213	0/0:7,0:7:21:0,21,211	0/0:5,0:5:15:0,15,150	0/0:7,0:7:18:0,18,199	0/0:7,0:7:21:0,21,218	0/0:3,0:3:9:0,9,92	0/0:4,0:4:12:0,12,123	0/0:5,0:5:15:0,15,148	0/0:9,0:9:21:0,21,237	0/0:5,0:5:12:0,12,136	1/1:0,4:4:12:122,12,0	0/0:1,0:1:3:0,3,29	0/0:3,0:3:9:0,9,90	0/0:3,0:3:9:0,9,95	0/0:1,0:1:3:0,3,30	0/0:4,0:4:12:0,12,122	0/0:4,0:4:12:0,12,121	0/0:4,0:4:12:0,12,122	0/0:5,0:5:15:0,15,147	1/1:0,1:1:3:31,3,0	1/1:0,4:4:12:124,12,0	0/0:2,0:2:6:0,6,65	./.:.:.:.:.	0/0:1,0:1:3:0,3,28	0/0:2,0:2:3:0,3,45	0/0:5,0:5:9:0,9,106	0/0:4,0:4:6:0,6,74	./.:.:.:.:.	0/0:2,0:2:3:0,3,45	0/0:19,0:19:57:0,57,621
chr1	3488677	.	A	G	24494.1	.	AC=229;AF=0.867;AN=264;BaseQRankSum=-5.662;DP=989;Dels=0.00;FS=1.472;HaplotypeScore=0.2263;InbreedingCoeff=0.6500;MLEAC=232;MLEAF=0.879;MQ=59.74;MQ0=0;MQRankSum=-0.137;QD=28.68;ReadPosRankSum=-0.175	GT:AD:DP:GQ:PL	1/1:0,42:42:99:1277,126,0	1/1:0,18:18:51:537,51,0	1/1:0,23:23:63:660,63,0	1/1:1,48:49:99:1431,138,0	1/1:0,8:8:21:228,21,0	1/1:0,22:22:63:661,63,0	1/1:0,25:25:75:746,75,0	1/1:0,7:7:21:213,21,0	1/1:0,2:2:6:55,6,0	1/1:0,23:23:63:663,63,0	1/1:0,6:6:18:184,18,0	0/0:18,0:18:54:0,54,574	1/1:0,11:11:33:329,33,0	1/1:0,1:1:3:32,3,0	1/1:0,14:14:42:418,42,0	1/1:0,23:23:63:623,63,0	1/1:0,14:14:42:423,42,0	1/1:0,6:6:18:188,18,0	1/1:0,12:12:27:315,27,0	1/1:0,8:8:24:238,24,0	1/1:0,6:6:18:198,18,0	0/0:18,0:18:54:0,54,560	1/1:0,15:15:45:461,45,0	0/0:23,0:23:69:0,69,714	1/1:0,3:3:9:88,9,0	1/1:0,13:13:39:385,39,0	1/1:0,9:9:27:266,27,0	1/1:0,5:5:15:153,15,0	1/1:0,4:4:9:89,9,0	1/1:0,12:12:30:334,30,0	1/1:0,5:5:15:161,15,0	1/1:0,5:5:15:162,15,0	1/1:0,27:27:81:812,81,0	1/1:0,2:2:6:61,6,0	1/1:0,15:15:45:443,45,0	1/1:0,6:6:18:187,18,0	1/1:0,11:11:33:336,33,0	1/1:0,12:12:36:350,36,0	1/1:0,14:14:39:397,39,0	1/1:0,3:3:6:61,6,0	1/1:0,6:6:18:187,18,0	1/1:0,8:8:21:222,21,0	1/1:0,16:17:48:478,48,0	0/0:10,0:10:30:0,30,316	1/1:0,22:22:60:621,60,0	1/1:0,21:21:60:604,60,0	1/1:0,10:10:30:307,30,0	0/0:4,0:4:12:0,12,129	1/1:0,4:4:6:89,6,0	1/1:0,3:3:9:91,9,0	1/1:0,2:2:6:57,6,0	1/1:0,6:6:18:185,18,0	1/1:0,6:6:18:182,18,0	./.:.:.:.:.	0/0:7,0:7:21:0,21,221	1/1:0,4:4:12:122,12,0	0/0:2,0:2:6:0,6,61	0/0:6,0:6:18:0,18,189	1/1:0,3:3:9:91,9,0	0/0:3,0:3:9:0,9,95	1/1:0,2:2:6:61,6,0	1/1:0,1:1:3:30,3,0	1/1:0,9:9:24:259,24,0	1/1:0,6:6:12:148,12,0	1/1:0,3:3:9:95,9,0	1/1:0,1:1:3:32,3,0	1/1:0,3:3:9:88,9,0	1/1:0,4:4:9:105,9,0	1/1:0,4:4:9:107,9,0	1/1:0,3:3:9:94,9,0	1/1:0,2:2:6:59,6,0	1/1:0,1:1:3:29,3,0	1/1:0,1:1:3:31,3,0	0/1:1,2:3:21:54,0,21	0/0:3,0:3:9:0,9,94	1/1:0,4:4:12:118,12,0	./.:.:.:.:.	1/1:0,2:2:6:63,6,0	0/0:1,0:1:3:0,3,31	1/1:0,5:5:12:136,12,0	1/1:0,5:5:12:132,12,0	1/1:0,5:5:15:149,15,0	1/1:0,2:2:6:61,6,0	1/1:0,4:4:9:87,9,0	1/1:0,4:4:6:89,6,0	1/1:0,7:7:21:214,21,0	1/1:0,1:1:3:30,3,0	1/1:0,6:6:18:184,18,0	1/1:0,1:1:3:32,3,0	1/1:0,7:7:21:212,21,0	./.:.:.:.:.	1/1:0,6:6:15:159,15,0	1/1:0,2:2:6:51,6,0	1/1:0,2:2:6:61,6,0	1/1:0,4:4:12:122,12,0	1/1:0,1:1:3:32,3,0	1/1:0,5:5:15:144,15,0	1/1:0,2:2:6:64,6,0	1/1:0,2:2:6:62,6,0	1/1:0,2:2:6:59,6,0	1/1:0,6:6:18:189,18,0	1/1:0,2:2:6:63,6,0	1/1:0,6:6:18:178,18,0	1/1:0,1:2:3:30,3,0	1/1:0,1:1:3:32,3,0	1/1:0,6:6:18:181,18,0	1/1:0,3:3:9:87,9,0	1/1:0,10:10:30:298,30,0	1/1:0,4:4:12:125,12,0	1/1:0,6:6:18:176,18,0	1/1:0,9:9:24:253,24,0	1/1:0,4:4:12:126,12,0	1/1:0,7:7:21:206,21,0	1/1:0,9:9:24:250,24,0	1/1:0,6:6:18:178,18,0	1/1:0,4:4:12:121,12,0	1/1:0,3:3:9:90,9,0	1/1:0,7:7:21:212,21,0	0/0:3,0:3:9:0,9,91	1/1:0,4:4:12:128,12,0	0/0:3,0:3:9:0,9,95	0/0:11,0:11:33:0,33,338	1/1:0,6:6:18:185,18,0	1/1:0,2:2:6:62,6,0	1/1:0,2:2:6:63,6,0	1/1:0,5:5:15:152,15,0	1/1:0,8:8:24:231,24,0	1/1:0,3:3:9:92,9,0	0/0:7,0:7:21:0,21,218	./.:.:.:.:.	1/1:0,2:2:3:45,3,0	0/0:2,0:2:3:0,3,32	1/1:0,6:6:12:146,12,0	1/1:0,4:4:6:89,6,0	1/1:0,2:2:3:45,3,0	./.:.:.:.:.	0/0:14,0:14:42:0,42,479
chr1	3489074	.	G	T	2125.84	.	AC=30;AF=0.115;AN=260;BaseQRankSum=-0.616;DP=982;Dels=0.00;FS=20.614;HaplotypeScore=0.1078;InbreedingCoeff=0.5361;MLEAC=26;MLEAF=0.100;MQ=59.54;MQ0=0;MQRankSum=0.405;QD=24.16;ReadPosRankSum=0.535	GT:AD:DP:GQ:PL	0/0:62,0:62:99:0,180,1877	0/0:19,0:19:54:0,54,577	0/0:14,0:14:36:0,36,377	0/0:42,0:42:99:0,126,1244	0/0:10,0:10:30:0,30,302	0/0:15,0:15:42:0,42,432	1/1:0,18:18:51:521,51,0	0/0:3,0:3:9:0,9,93	0/0:4,0:4:12:0,12,126	0/0:18,0:18:54:0,54,560	0/0:1,0:1:3:0,3,32	0/0:16,0:16:45:0,45,461	0/0:16,0:16:45:0,45,477	0/1:1,2:3:23:56,0,23	0/0:21,0:21:54:0,54,584	0/0:23,0:23:69:0,69,693	0/0:17,0:17:51:0,51,504	0/0:4,0:4:12:0,12,124	0/0:10,0:10:27:0,27,290	0/0:20,0:20:54:0,54,560	0/0:8,0:8:24:0,24,262	0/0:19,0:19:51:0,51,554	0/0:18,0:18:54:0,54,541	0/0:13,0:13:36:0,36,393	1/1:0,4:4:12:130,12,0	0/0:17,0:17:48:0,48,505	1/1:0,11:11:33:333,33,0	0/0:10,0:10:30:0,30,319	0/0:2,0:2:6:0,6,64	0/0:20,0:20:57:0,57,587	0/0:4,0:4:12:0,12,118	0/0:6,0:6:18:0,18,195	0/0:21,0:21:57:0,57,615	0/0:7,0:7:21:0,21,218	0/0:7,0:7:21:0,21,214	0/0:2,0:2:6:0,6,60	0/0:18,0:18:54:0,54,551	0/0:10,0:10:30:0,30,306	0/0:9,0:9:27:0,27,272	0/1:1,3:4:20:75,0,20	0/0:5,0:5:15:0,15,166	0/0:7,0:7:21:0,21,214	0/0:12,1:13:36:0,36,369	0/0:19,0:19:57:0,57,589	0/0:15,0:15:45:0,45,459	0/0:15,1:16:15:0,15,406	0/0:9,0:9:27:0,27,270	0/0:4,0:4:12:0,12,132	1/1:0,2:2:6:64,6,0	0/0:1,0:1:3:0,3,30	./.:.:.:.:.	0/0:1,0:1:3:0,3,32	0/0:3,0:3:9:0,9,91	1/1:0,3:3:9:90,9,0	0/0:4,0:4:12:0,12,118	0/0:6,0:6:18:0,18,172	0/0:3,0:3:9:0,9,94	0/0:5,0:5:15:0,15,154	0/0:4,0:4:12:0,12,123	0/0:10,0:10:27:0,27,284	0/0:3,0:3:6:0,6,63	0/0:5,0:5:12:0,12,138	0/0:9,0:9:27:0,27,276	0/0:3,0:3:9:0,9,86	1/1:0,4:4:12:119,12,0	0/0:3,0:3:9:0,9,89	1/1:0,1:1:3:31,3,0	0/0:3,0:3:9:0,9,96	0/0:3,0:3:6:0,6,61	0/0:2,0:2:6:0,6,65	0/0:1,0:1:3:0,3,32	0/0:1,0:1:3:0,3,32	./.:.:.:.:.	0/0:4,0:4:12:0,12,119	0/0:4,0:4:12:0,12,127	0/0:1,0:1:3:0,3,33	0/0:3,0:3:9:0,9,92	./.:.:.:.:.	0/0:1,0:1:3:0,3,29	0/0:5,0:5:15:0,15,158	0/0:2,0:2:3:0,3,30	0/0:1,0:1:3:0,3,33	0/0:5,0:5:15:0,15,149	0/0:4,0:4:12:0,12,124	./.:.:.:.:.	1/1:0,5:5:15:151,15,0	0/0:2,0:2:6:0,6,63	0/0:7,0:7:21:0,21,217	0/0:4,0:4:12:0,12,121	0/0:3,0:3:9:0,9,97	0/0:3,0:3:9:0,9,89	0/0:2,0:2:6:0,6,59	0/0:2,0:2:6:0,6,61	1/1:0,1:1:3:29,3,0	1/1:0,1:1:3:31,3,0	0/0:2,0:2:6:0,6,65	0/0:6,0:6:18:0,18,178	0/0:3,0:3:9:0,9,92	0/0:2,0:2:6:0,6,63	0/0:3,0:3:9:0,9,92	0/0:8,0:8:24:0,24,254	0/0:3,0:3:6:0,6,74	0/0:6,0:6:18:0,18,186	./.:.:.:.:.	./.:.:.:.:.	0/0:3,0:3:9:0,9,95	0/0:9,0:9:27:0,27,294	0/0:7,0:7:21:0,21,206	0/1:1,6:7:11:165,0,11	1/1:0,5:5:15:148,15,0	1/1:0,5:5:15:146,15,0	0/1:1,6:7:11:170,0,11	1/1:0,7:7:21:203,21,0	0/0:10,0:10:30:0,30,300	0/0:4,0:4:12:0,12,126	0/0:4,0:4:12:0,12,127	0/0:2,0:2:6:0,6,61	0/0:2,0:2:6:0,6,62	0/0:1,0:1:3:0,3,32	0/0:4,0:4:9:0,9,105	0/0:6,0:6:18:0,18,182	0/0:5,0:5:15:0,15,155	0/0:6,0:6:18:0,18,186	0/0:4,0:4:12:0,12,121	0/0:6,0:6:18:0,18,178	0/0:8,0:8:24:0,24,243	0/0:5,0:5:12:0,12,122	0/0:6,0:6:18:0,18,181	./.:.:.:.:.	0/0:6,0:6:9:0,9,134	0/0:4,0:4:6:0,6,89	0/0:2,0:2:3:0,3,30	0/0:10,0:10:18:0,18,241	0/0:3,0:3:9:0,9,89	0/0:6,0:6:12:0,12,152	0/0:2,0:2:3:0,3,45	0/0:19,0:19:57:0,57,617
chr1	3505949	.	G	A	27424.2	.	AC=224;AF=0.868;AN=258;BaseQRankSum=-6.511;DP=1089;Dels=0.00;FS=1.001;HaplotypeScore=0.1984;InbreedingCoeff=0.6779;MLEAC=222;MLEAF=0.860;MQ=59.63;MQ0=0;MQRankSum=-2.233;QD=29.36;ReadPosRankSum=1.078	GT:AD:DP:GQ:PL	1/1:0,81:81:99:2556,244,0	1/1:0,39:39:99:1191,111,0	1/1:0,33:33:99:1045,99,0	1/1:0,39:39:99:1175,111,0	1/1:0,16:16:48:493,48,0	1/1:0,24:24:72:724,72,0	1/1:0,13:13:39:394,39,0	1/1:0,4:4:9:93,9,0	1/1:0,3:4:9:93,9,0	1/1:0,20:20:60:609,60,0	1/1:1,7:9:22:229,22,0	0/0:23,0:23:63:0,63,708	1/1:0,9:9:27:278,27,0	1/1:0,1:1:3:31,3,0	1/1:0,15:15:42:453,42,0	1/1:0,19:19:54:561,54,0	1/1:0,17:17:51:536,51,0	1/1:0,2:2:6:65,6,0	1/1:0,5:5:15:157,15,0	1/1:0,13:13:36:363,36,0	1/1:0,5:5:15:160,15,0	0/0:17,0:17:51:0,51,531	1/1:0,27:27:81:840,81,0	0/0:24,0:24:69:0,69,765	1/1:0,1:1:3:34,3,0	1/1:0,14:14:42:440,42,0	1/1:0,15:15:45:467,45,0	1/1:0,1:1:3:32,3,0	1/1:0,4:4:12:128,12,0	1/1:0,23:23:69:697,69,0	1/1:0,2:2:3:30,3,0	1/1:0,1:1:3:33,3,0	1/1:0,28:28:84:841,84,0	1/1:0,6:6:18:192,18,0	1/1:0,24:24:72:735,72,0	1/1:0,2:2:6:61,6,0	1/1:0,22:22:57:646,57,0	1/1:0,17:17:42:474,42,0	1/1:0,12:12:36:373,36,0	./.:.:.:.:.	1/1:0,3:3:9:97,9,0	1/1:0,15:15:42:452,42,0	1/1:0,14:14:42:441,42,0	0/0:17,0:17:45:0,45,514	1/1:0,10:10:30:306,30,0	1/1:0,13:13:39:383,39,0	1/1:0,13:13:39:410,39,0	0/0:3,0:3:9:0,9,96	1/1:0,2:2:6:61,6,0	1/1:0,4:4:12:124,12,0	./.:.:.:.:.	1/1:0,3:3:9:90,9,0	1/1:0,4:4:12:126,12,0	1/1:0,4:4:12:122,12,0	0/0:2,0:2:6:0,6,59	1/1:0,4:4:12:126,12,0	0/0:7,0:7:21:0,21,227	0/0:4,0:4:12:0,12,124	1/1:0,2:2:6:49,6,0	0/0:7,0:7:21:0,21,227	1/1:0,4:4:12:120,12,0	1/1:0,5:5:15:157,15,0	1/1:0,8:8:24:241,24,0	1/1:0,4:4:12:120,12,0	1/1:0,7:7:21:223,21,0	1/1:0,5:5:15:155,15,0	./.:.:.:.:.	1/1:0,7:7:21:218,21,0	1/1:0,2:2:6:63,6,0	1/1:0,4:4:12:118,12,0	1/1:0,5:5:15:152,15,0	1/1:0,2:2:6:57,6,0	1/1:0,1:1:3:32,3,0	1/1:0,4:4:12:116,12,0	0/0:2,0:2:6:0,6,66	1/1:0,4:4:12:120,12,0	0/0:1,0:1:3:0,3,32	./.:.:.:.:.	0/0:1,0:1:3:0,3,32	1/1:0,4:4:12:129,12,0	./.:.:.:.:.	./.:.:.:.:.	1/1:0,4:4:12:130,12,0	1/1:0,3:3:9:97,9,0	1/1:0,4:4:12:126,12,0	1/1:0,3:3:9:91,9,0	1/1:0,6:6:18:190,18,0	1/1:0,9:9:27:264,27,0	1/1:0,4:4:12:126,12,0	1/1:0,4:4:12:121,12,0	1/1:0,4:4:12:127,12,0	1/1:0,4:4:12:122,12,0	1/1:0,2:2:6:62,6,0	1/1:0,1:1:3:32,3,0	1/1:0,2:2:6:63,6,0	1/1:0,7:7:21:221,21,0	1/1:0,3:3:9:97,9,0	1/1:0,2:2:6:65,6,0	1/1:0,2:2:6:59,6,0	1/1:0,3:3:9:95,9,0	1/1:0,12:12:36:373,36,0	1/1:0,3:3:9:96,9,0	1/1:0,1:1:3:31,3,0	1/1:0,2:2:6:66,6,0	1/1:0,5:5:15:159,15,0	1/1:0,5:5:15:158,15,0	1/1:0,3:3:9:94,9,0	1/1:0,5:5:15:153,15,0	1/1:0,3:3:9:91,9,0	1/1:0,7:7:21:207,21,0	1/1:0,9:9:27:275,27,0	1/1:0,3:3:9:96,9,0	1/1:0,10:10:27:291,27,0	1/1:0,8:8:24:245,24,0	1/1:0,8:8:24:245,24,0	1/1:0,5:5:12:138,12,0	1/1:0,2:2:6:65,6,0	1/1:0,4:4:12:122,12,0	0/0:2,0:2:6:0,6,65	1/1:0,1:1:3:31,3,0	0/0:6,0:6:18:0,18,192	0/0:6,0:6:18:0,18,192	1/1:0,6:6:12:153,12,0	1/1:0,6:6:18:189,18,0	1/1:0,4:4:12:123,12,0	1/1:0,8:8:24:245,24,0	1/1:0,3:3:9:92,9,0	1/1:0,7:7:21:221,21,0	0/0:7,0:7:21:0,21,211	1/1:0,2:2:3:45,3,0	./.:.:.:.:.	./.:.:.:.:.	1/1:0,2:2:3:45,3,0	1/1:0,2:2:3:45,3,0	1/1:0,2:2:3:45,3,0	1/1:0,5:5:9:120,9,0	0/0:26,0:26:78:0,78,870
chr1	3507517	.	G	A	7343.56	.	AC=72;AF=0.269;AN=268;BaseQRankSum=1.320;DP=1086;Dels=0.00;FS=9.228;HaplotypeScore=0.0655;InbreedingCoeff=0.7176;MLEAC=68;MLEAF=0.254;MQ=59.73;MQ0=0;MQRankSum=0.788;QD=24.48;ReadPosRankSum=-1.800	GT:AD:DP:GQ:PL	0/0:78,0:78:99:0,235,2420	0/0:26,0:26:72:0,72,758	0/0:21,0:21:57:0,57,605	0/0:44,0:44:99:0,132,1323	1/1:0,19:19:57:572,57,0	0/0:13,0:13:33:0,33,339	0/0:27,0:27:81:0,81,804	1/1:0,1:1:3:32,3,0	0/0:2,0:2:6:0,6,61	0/0:18,0:18:51:0,51,513	0/0:4,0:4:12:0,12,124	0/0:11,0:11:33:0,33,329	1/1:0,11:11:30:326,30,0	0/0:1,0:1:3:0,3,32	1/1:0,17:17:48:508,48,0	1/1:0,15:15:45:444,45,0	1/1:0,16:16:42:448,42,0	0/0:4,0:4:12:0,12,124	0/0:7,0:7:21:0,21,210	0/0:15,0:15:45:0,45,462	0/0:3,0:3:9:0,9,101	0/0:9,0:9:27:0,27,279	0/0:15,0:15:39:0,39,419	0/0:19,0:19:48:0,48,526	0/0:5,0:5:15:0,15,165	1/1:0,27:27:81:816,81,0	0/0:15,0:15:45:0,45,460	1/1:0,4:4:12:128,12,0	1/1:0,4:4:12:128,12,0	1/1:0,18:18:45:506,45,0	0/1:1,5:6:14:140,0,14	1/1:0,3:3:9:101,9,0	0/1:9,11:20:99:294,0,177	1/1:0,2:2:6:66,6,0	0/0:19,0:19:48:0,48,522	0/1:1,1:2:19:19,0,26	0/0:20,0:20:54:0,54,565	0/0:12,0:12:27:0,27,319	1/1:0,12:12:33:333,33,0	0/0:2,0:2:6:0,6,66	1/1:0,3:3:9:96,9,0	1/1:0,18:18:54:542,54,0	0/0:15,0:15:42:0,42,432	0/0:16,0:16:45:0,45,476	0/0:11,0:11:30:0,30,298	0/0:16,0:17:33:0,33,378	0/0:15,0:15:39:0,39,426	0/0:3,0:3:9:0,9,97	0/0:5,0:5:15:0,15,154	0/0:6,0:6:18:0,18,172	0/0:4,0:4:9:0,9,100	0/0:4,0:4:12:0,12,122	0/0:7,0:7:21:0,21,216	0/0:6,0:6:18:0,18,186	0/0:4,0:4:12:0,12,123	1/1:0,5:5:15:154,15,0	0/0:4,0:4:9:0,9,107	0/0:4,0:4:12:0,12,123	./.:.:.:.:.	0/0:2,0:2:6:0,6,51	1/1:0,5:5:15:154,15,0	1/1:0,3:3:9:89,9,0	1/1:0,5:5:12:136,12,0	1/1:0,2:2:6:61,6,0	0/0:4,0:4:12:0,12,112	1/1:0,4:4:12:124,12,0	0/0:3,0:3:9:0,9,92	1/1:0,6:6:12:138,12,0	1/1:0,4:4:12:120,12,0	0/0:2,0:2:6:0,6,62	0/0:4,0:4:9:0,9,105	0/0:10,0:10:30:0,30,296	0/0:3,0:3:9:0,9,95	0/0:5,0:5:15:0,15,156	0/0:7,0:7:21:0,21,212	0/0:5,0:5:15:0,15,152	0/0:3,0:3:6:0,6,74	0/0:2,0:2:6:0,6,61	0/0:3,0:3:9:0,9,93	0/0:2,0:2:6:0,6,62	0/0:2,0:2:3:0,3,30	0/0:5,0:5:15:0,15,156	0/0:5,0:5:15:0,15,162	0/0:5,0:5:15:0,15,152	0/0:6,0:6:18:0,18,181	0/0:3,0:3:9:0,9,94	1/1:0,4:4:12:126,12,0	0/1:7,1:8:1:1,0,187	1/1:0,7:7:21:212,21,0	0/1:4,2:6:42:42,0,110	1/1:0,2:2:6:60,6,0	0/0:7,0:7:21:0,21,215	1/1:0,6:6:18:186,18,0	0/0:1,0:1:3:0,3,29	0/0:2,0:2:6:0,6,55	0/0:6,0:6:18:0,18,181	0/0:8,0:8:24:0,24,239	1/1:0,1:1:3:31,3,0	0/0:3,0:3:9:0,9,93	0/0:1,0:1:3:0,3,29	0/1:7,1:8:7:7,0,200	1/1:0,2:2:6:61,6,0	1/1:0,2:2:6:61,6,0	0/0:8,0:8:24:0,24,245	0/0:3,0:3:9:0,9,90	0/0:7,0:7:21:0,21,203	0/0:3,0:3:9:0,9,93	0/0:5,0:5:15:0,15,159	0/0:5,0:5:15:0,15,158	0/0:13,0:13:27:0,27,329	0/0:8,0:8:24:0,24,233	0/0:5,0:5:15:0,15,162	0/0:7,0:7:21:0,21,212	1/1:0,9:9:24:264,24,0	1/1:0,3:3:9:95,9,0	1/1:0,10:10:30:308,30,0	0/0:2,0:2:6:0,6,63	0/0:6,0:6:18:0,18,181	0/0:4,0:4:12:0,12,115	0/0:3,0:3:9:0,9,86	0/0:6,0:6:18:0,18,182	0/0:11,0:11:33:0,33,330	0/0:8,0:8:24:0,24,245	0/0:1,0:1:3:0,3,30	0/0:6,0:6:18:0,18,183	0/0:4,0:4:12:0,12,120	0/0:6,0:6:18:0,18,183	0/0:4,0:4:12:0,12,118	0/0:3,0:3:9:0,9,92	./.:.:.:.:.	0/0:2,0:2:3:0,3,45	./.:.:.:.:.	0/0:2,0:2:3:0,3,45	0/0:1,0:1:3:0,3,32	0/0:9,0:9:15:0,15,197	0/0:2,0:2:3:0,3,45	0/0:22,0:22:66:0,66,682
chr1	3507735	.	C	T	754.64	.	AC=15;AF=0.058;AN=260;DP=829;Dels=0.00;FS=1.419;HaplotypeScore=0.0916;InbreedingCoeff=0.3647;MLEAC=11;MLEAF=0.042;MQ=59.84;MQ0=0;QD=20.40	GT:AD:DP:GQ:PL	0/0:60,0:60:99:0,180,1950	0/0:16,0:16:48:0,48,507	0/0:17,0:17:48:0,48,523	0/0:30,0:30:90:0,90,943	0/0:12,0:12:36:0,36,384	0/0:5,0:5:15:0,15,168	0/0:14,0:14:42:0,42,435	0/0:1,0:1:3:0,3,32	0/0:1,0:1:3:0,3,32	1/1:0,9:9:27:273,27,0	1/1:0,2:2:6:62,6,0	0/0:14,0:14:42:0,42,447	0/0:4,0:4:12:0,12,130	0/0:2,0:2:6:0,6,67	0/0:16,0:16:48:0,48,495	0/0:8,0:8:24:0,24,249	0/0:22,0:22:60:0,60,659	0/0:5,0:5:15:0,15,161	0/0:8,0:8:24:0,24,240	0/0:3,0:3:9:0,9,93	0/0:4,0:4:12:0,12,130	0/0:8,0:8:21:0,21,234	0/0:12,0:12:36:0,36,379	0/0:13,0:13:39:0,39,409	0/0:2,0:2:6:0,6,67	0/0:16,0:16:48:0,48,505	0/0:10,0:10:30:0,30,312	0/0:3,0:3:9:0,9,94	0/0:2,0:2:6:0,6,65	0/0:15,0:15:42:0,42,447	0/0:1,0:1:3:0,3,32	0/0:5,0:5:15:0,15,159	0/1:5,6:11:99:153,0,125	0/0:2,0:2:6:0,6,61	0/0:19,0:19:51:0,51,554	0/0:4,0:4:12:0,12,131	0/0:21,0:21:63:0,63,649	0/0:3,0:3:9:0,9,95	0/0:8,0:8:24:0,24,256	0/0:2,0:2:6:0,6,69	0/0:6,0:6:18:0,18,184	0/0:4,0:4:12:0,12,126	0/0:12,0:12:27:0,27,323	0/0:18,0:18:54:0,54,575	0/0:12,0:12:36:0,36,379	0/0:11,0:11:30:0,30,331	0/0:5,0:5:15:0,15,160	./.:.:.:.:.	0/0:4,0:4:12:0,12,127	0/0:4,0:4:12:0,12,131	0/0:1,0:1:3:0,3,32	0/0:1,0:1:3:0,3,31	1/1:0,5:5:15:153,15,0	0/0:1,0:1:3:0,3,31	0/0:6,0:6:18:0,18,192	./.:.:.:.:.	0/0:5,0:5:12:0,12,145	0/0:2,0:2:6:0,6,63	0/0:1,0:1:3:0,3,33	0/0:2,0:2:6:0,6,62	0/0:3,0:3:9:0,9,93	0/0:9,0:9:21:0,21,249	0/0:3,0:3:9:0,9,98	0/0:1,0:1:3:0,3,32	0/0:8,0:8:24:0,24,249	0/0:4,0:4:12:0,12,122	0/0:1,0:1:3:0,3,31	0/0:4,0:4:12:0,12,126	0/0:3,0:3:9:0,9,97	0/0:1,0:1:3:0,3,32	0/0:1,0:1:3:0,3,29	0/0:6,0:6:18:0,18,178	0/0:2,0:2:6:0,6,65	0/0:4,0:4:12:0,12,131	0/0:8,0:8:21:0,21,231	0/0:3,0:3:9:0,9,92	0/0:1,0:1:3:0,3,29	0/0:4,0:4:12:0,12,126	0/0:4,0:4:12:0,12,126	0/0:9,0:9:24:0,24,266	0/0:1,0:1:3:0,3,33	0/0:1,0:1:3:0,3,32	0/0:4,0:4:12:0,12,129	0/0:7,0:7:21:0,21,221	0/0:2,0:2:6:0,6,63	0/0:2,0:2:6:0,6,67	0/0:2,0:2:6:0,6,63	0/0:1,0:1:3:0,3,33	0/0:7,0:7:21:0,21,223	0/0:6,0:6:18:0,18,191	0/0:1,0:1:3:0,3,32	./.:.:.:.:.	0/0:2,0:2:6:0,6,66	./.:.:.:.:.	0/0:9,0:9:21:0,21,251	1/1:0,5:5:15:155,15,0	0/0:12,0:12:36:0,36,369	./.:.:.:.:.	0/0:2,0:2:6:0,6,66	1/1:0,3:3:9:92,9,0	0/0:1,0:1:3:0,3,35	0/0:1,0:1:3:0,3,32	0/0:7,0:7:18:0,18,208	0/0:3,0:3:9:0,9,97	0/0:3,0:3:9:0,9,89	0/0:7,0:7:21:0,21,219	0/0:2,0:2:6:0,6,65	0/0:5,0:5:15:0,15,149	1/1:0,1:1:3:33,3,0	0/0:2,0:2:6:0,6,62	0/0:9,0:9:27:0,27,281	1/1:0,1:1:3:33,3,0	0/0:8,0:8:24:0,24,254	0/0:6,0:6:18:0,18,191	0/0:3,0:3:9:0,9,93	0/0:3,0:3:9:0,9,99	0/0:2,0:2:6:0,6,61	0/0:4,0:4:12:0,12,128	0/0:1,0:1:3:0,3,32	0/0:6,0:6:18:0,18,185	0/0:5,0:5:15:0,15,159	0/0:5,0:5:15:0,15,156	0/0:6,0:6:18:0,18,192	0/0:5,0:5:15:0,15,158	0/0:10,0:10:30:0,30,312	0/0:2,0:2:6:0,6,63	0/0:4,0:4:12:0,12,128	0/0:7,0:7:21:0,21,221	0/0:3,0:3:9:0,9,96	./.:.:.:.:.	0/0:2,0:2:3:0,3,45	0/0:2,0:2:3:0,3,45	0/0:3,0:4:6:0,6,76	0/0:6,0:6:9:0,9,134	0/0:4,0:4:6:0,6,89	./.:.:.:.:.	0/0:32,0:32:96:0,96,1070
chr1	3507971	.	G	A	1876.51	.	AC=32;AF=0.125;AN=256;BaseQRankSum=2.138;DP=858;Dels=0.00;FS=5.727;HaplotypeScore=0.1582;InbreedingCoeff=0.5201;MLEAC=29;MLEAF=0.113;MQ=59.82;MQ0=0;MQRankSum=-0.434;QD=23.46;ReadPosRankSum=0.287	GT:AD:DP:GQ:PL	0/0:45,0:45:99:0,135,1377	0/0:16,0:16:39:0,39,437	0/0:15,0:15:42:0,42,431	0/0:44,0:44:99:0,132,1281	0/0:8,0:8:24:0,24,245	0/0:12,0:12:33:0,33,345	1/1:0,11:11:33:334,33,0	0/0:1,0:1:3:0,3,30	0/0:1,0:1:3:0,3,32	0/0:14,0:14:42:0,42,415	0/0:4,0:4:12:0,12,122	0/0:27,0:27:81:0,81,813	0/0:9,0:9:27:0,27,269	1/1:0,3:3:9:95,9,0	0/0:14,0:14:42:0,42,422	0/0:16,0:16:45:0,45,475	0/0:22,0:22:63:0,63,658	0/1:2,1:3:23:23,0,52	0/0:3,0:3:9:0,9,89	0/0:7,0:7:21:0,21,207	0/0:3,0:3:9:0,9,96	0/0:13,0:13:39:0,39,393	0/0:19,0:19:57:0,57,570	0/0:14,0:14:39:0,39,413	1/1:0,3:3:9:99,9,0	0/0:20,0:20:60:0,60,592	1/1:0,8:8:24:245,24,0	0/0:4,0:4:12:0,12,126	0/0:3,0:3:9:0,9,94	0/0:25,0:25:69:0,69,722	0/0:4,0:4:12:0,12,126	0/0:7,0:7:21:0,21,209	0/0:15,0:15:42:0,42,430	0/0:1,0:1:3:0,3,32	0/0:10,0:10:30:0,30,301	0/1:3,1:4:20:20,0,80	0/0:17,0:17:48:0,48,499	0/0:11,0:11:33:0,33,332	0/0:9,0:9:27:0,27,267	./.:.:.:.:.	0/0:6,0:6:18:0,18,188	0/0:16,0:16:45:0,45,472	0/0:14,0:14:36:0,36,397	0/0:13,0:13:39:0,39,388	0/0:14,0:14:39:0,39,400	0/0:21,0:21:63:0,63,622	0/0:12,0:12:36:0,36,355	0/0:3,0:3:9:0,9,94	1/1:0,2:2:6:61,6,0	0/0:7,0:7:21:0,21,207	0/0:1,0:1:3:0,3,30	0/0:1,0:1:3:0,3,31	0/0:5,0:5:15:0,15,151	1/1:0,1:1:3:32,3,0	0/0:3,0:3:9:0,9,92	0/0:2,0:2:6:0,6,59	0/0:2,0:2:6:0,6,59	0/0:5,0:5:15:0,15,152	0/0:1,0:1:3:0,3,30	0/0:2,0:2:6:0,6,65	./.:.:.:.:.	0/0:2,0:2:6:0,6,60	0/0:7,0:7:21:0,21,202	0/0:4,0:4:12:0,12,117	1/1:0,5:5:15:157,15,0	0/0:4,0:4:12:0,12,121	1/1:0,4:4:12:126,12,0	0/0:2,0:2:6:0,6,59	0/0:6,0:6:18:0,18,181	0/0:1,0:1:3:0,3,32	0/0:2,0:2:6:0,6,63	0/0:1,0:1:3:0,3,32	0/0:3,0:3:9:0,9,93	0/0:3,0:3:9:0,9,86	0/0:3,0:3:9:0,9,94	0/0:3,0:3:9:0,9,89	0/0:2,0:2:6:0,6,59	0/0:4,0:4:12:0,12,118	0/0:1,0:1:3:0,3,30	0/0:5,0:5:15:0,15,149	./.:.:.:.:.	0/0:2,0:2:6:0,6,57	0/0:5,0:5:15:0,15,142	0/0:6,0:6:18:0,18,182	0/0:3,0:3:9:0,9,87	1/1:0,5:5:15:159,15,0	0/0:7,0:7:18:0,18,198	0/0:2,0:2:6:0,6,65	0/0:4,0:4:12:0,12,120	0/0:7,0:7:21:0,21,217	0/0:1,0:1:3:0,3,32	0/0:3,0:3:9:0,9,89	0/0:3,0:3:9:0,9,93	1/1:0,4:4:12:126,12,0	1/1:0,4:4:12:125,12,0	0/0:2,0:2:6:0,6,59	0/0:7,0:7:21:0,21,213	0/0:3,0:3:9:0,9,89	0/0:3,0:3:9:0,9,88	0/0:2,0:2:6:0,6,60	0/0:7,0:7:21:0,21,214	0/0:1,0:1:3:0,3,32	0/0:5,0:5:15:0,15,150	./.:.:.:.:.	./.:.:.:.:.	0/0:1,0:1:3:0,3,32	0/0:1,0:1:3:0,3,32	0/0:4,0:4:12:0,12,124	0/1:1,2:3:20:56,0,20	1/1:0,2:2:6:61,6,0	1/1:0,8:8:24:242,24,0	0/1:1,2:3:21:56,0,21	1/1:0,7:7:21:214,21,0	0/0:3,0:3:9:0,9,94	0/0:3,0:3:9:0,9,92	0/0:6,0:6:18:0,18,183	0/0:3,0:3:9:0,9,95	./.:.:.:.:.	0/0:1,0:1:3:0,3,30	./.:.:.:.:.	0/0:2,0:2:6:0,6,63	0/0:2,0:2:6:0,6,60	0/0:10,0:10:30:0,30,301	0/0:6,0:6:18:0,18,185	0/0:5,0:5:15:0,15,149	0/0:3,0:3:9:0,9,93	0/0:3,0:3:9:0,9,89	0/0:6,0:6:18:0,18,181	0/0:1,0:1:3:0,3,30	./.:.:.:.:.	0/0:2,0:2:3:0,3,45	0/0:4,0:4:9:0,9,107	0/0:2,0:2:3:0,3,45	0/0:2,0:2:3:0,3,45	0/0:4,0:4:6:0,6,89	./.:.:.:.:.	0/0:16,0:16:48:0,48,518
chr1	3508529	.	T	A	1808.31	.	AC=23;AF=0.091;AN=254;BaseQRankSum=3.259;DP=884;Dels=0.00;FS=4.873;HaplotypeScore=0.0834;InbreedingCoeff=0.5802;MLEAC=20;MLEAF=0.079;MQ=59.86;MQ0=0;MQRankSum=-0.787;QD=24.44;ReadPosRankSum=-1.771	GT:AD:DP:GQ:PL	0/0:47,0:47:99:0,141,1483	0/0:22,0:22:63:0,63,674	0/0:19,0:19:57:0,57,579	0/0:35,0:35:99:0,105,1071	0/0:17,0:17:51:0,51,515	0/0:7,0:7:18:0,18,194	0/0:12,0:12:36:0,36,364	0/0:8,0:8:24:0,24,247	0/0:3,0:3:9:0,9,88	0/0:14,0:14:42:0,42,429	0/0:5,0:5:15:0,15,154	0/0:17,0:17:51:0,51,533	0/0:10,0:10:30:0,30,306	0/0:4,0:4:12:0,12,115	0/0:14,0:14:39:0,39,409	0/0:14,0:14:42:0,42,423	0/0:17,0:17:48:0,48,510	0/0:4,0:4:12:0,12,122	0/0:5,0:5:15:0,15,152	0/0:2,0:2:6:0,6,59	0/0:5,0:5:15:0,15,153	0/0:16,0:16:48:0,48,474	1/1:0,14:14:42:425,42,0	0/0:28,0:28:81:0,81,835	0/0:4,0:4:12:0,12,125	0/0:19,0:19:57:0,57,566	0/0:6,0:6:12:0,12,135	0/0:3,0:3:9:0,9,98	0/0:5,0:5:15:0,15,162	0/0:18,0:18:51:0,51,541	0/0:3,0:3:9:0,9,95	0/0:3,0:3:9:0,9,98	0/0:22,0:22:66:0,66,667	0/0:6,0:6:18:0,18,194	0/0:7,0:7:21:0,21,216	0/0:2,0:2:6:0,6,64	0/0:22,0:22:66:0,66,682	0/0:10,0:10:30:0,30,312	0/0:10,0:10:30:0,30,306	0/0:2,0:2:6:0,6,62	0/0:5,0:5:15:0,15,155	0/0:13,0:13:39:0,39,398	0/0:20,0:20:51:0,51,543	0/0:15,0:15:42:0,42,444	1/1:0,15:15:45:467,45,0	0/0:12,0:12:36:0,36,348	0/0:13,0:13:33:0,33,335	0/0:2,0:2:6:0,6,67	0/0:2,0:2:6:0,6,61	0/0:5,0:5:15:0,15,154	0/0:3,0:3:9:0,9,92	1/1:0,2:2:6:59,6,0	0/0:4,0:4:12:0,12,125	0/0:1,0:1:3:0,3,32	0/0:6,0:6:18:0,18,190	0/0:2,0:2:6:0,6,59	0/0:4,0:4:12:0,12,126	0/0:5,0:5:15:0,15,152	./.:.:.:.:.	0/0:2,0:2:6:0,6,57	0/0:4,0:4:12:0,12,124	0/0:2,0:2:6:0,6,61	0/0:6,0:6:18:0,18,184	0/0:6,0:6:18:0,18,184	0/0:7,0:7:21:0,21,214	0/0:2,0:2:6:0,6,61	0/0:3,0:3:9:0,9,94	0/0:5,0:5:15:0,15,153	0/0:5,0:5:15:0,15,156	0/0:3,0:3:9:0,9,92	0/0:6,0:6:18:0,18,184	0/0:3,0:3:9:0,9,92	1/1:0,3:3:9:94,9,0	0/1:5,1:6:14:14,0,135	0/0:3,0:3:9:0,9,92	0/0:8,0:8:24:0,24,242	./.:.:.:.:.	0/0:4,0:4:12:0,12,126	0/0:2,0:2:6:0,6,61	0/0:6,0:6:15:0,15,172	./.:.:.:.:.	0/0:2,0:2:6:0,6,63	0/0:5,0:5:15:0,15,158	0/0:2,0:2:6:0,6,61	0/0:2,0:2:6:0,6,63	0/0:4,0:4:9:0,9,100	0/0:6,0:6:18:0,18,189	0/0:2,0:2:6:0,6,62	0/0:5,0:5:15:0,15,158	0/0:4,0:4:12:0,12,130	0/0:3,0:3:9:0,9,87	0/0:4,0:4:12:0,12,122	./.:.:.:.:.	./.:.:.:.:.	0/0:3,0:3:9:0,9,91	0/0:3,0:3:9:0,9,94	0/0:1,0:1:3:0,3,32	0/0:3,0:3:9:0,9,90	0/0:4,0:4:12:0,12,122	./.:.:.:.:.	0/0:4,0:4:12:0,12,130	0/0:1,0:1:3:0,3,32	./.:.:.:.:.	1/1:0,3:3:9:91,9,0	./.:.:.:.:.	1/1:0,7:7:21:218,21,0	0/0:6,0:6:18:0,18,189	0/0:5,0:5:15:0,15,158	0/0:2,0:2:6:0,6,61	0/0:2,0:2:6:0,6,59	0/0:4,0:4:12:0,12,124	0/0:2,0:2:6:0,6,62	0/0:6,0:6:18:0,18,184	0/0:3,0:3:9:0,9,94	0/0:1,0:1:3:0,3,32	0/0:6,0:6:18:0,18,184	0/0:1,0:1:3:0,3,31	0/0:1,0:1:3:0,3,30	0/0:1,0:1:3:0,3,32	1/1:0,3:3:9:92,9,0	0/0:5,0:5:15:0,15,156	0/0:5,0:5:15:0,15,145	1/1:0,7:7:21:207,21,0	1/1:0,4:4:12:131,12,0	1/1:0,7:7:21:214,21,0	1/1:0,3:3:9:92,9,0	0/0:1,0:1:3:0,3,31	0/0:3,0:3:9:0,9,84	0/0:2,0:2:6:0,6,62	0/0:8,0:8:15:0,15,197	0/0:2,0:2:6:0,6,63	0/0:5,0:5:9:0,9,121	0/0:8,0:8:18:0,18,216	./.:.:.:.:.	./.:.:.:.:.	0/0:1,0:1:3:0,3,32	0/0:16,0:16:45:0,45,495
chr1	3508890	.	C	T	2295.66	.	AC=27;AF=0.108;AN=250;BaseQRankSum=-0.528;DP=929;Dels=0.00;FS=0.000;HaplotypeScore=0.1022;InbreedingCoeff=0.5593;MLEAC=24;MLEAF=0.096;MQ=59.81;MQ0=1;MQRankSum=-0.480;QD=25.51;ReadPosRankSum=-0.345	GT:AD:DP:GQ:PL	0/0:67,0:67:99:0,201,2107	0/0:15,0:15:45:0,45,467	0/0:20,0:20:60:0,60,624	0/0:35,0:35:96:0,96,1035	0/0:4,0:4:12:0,12,128	0/0:10,0:10:30:0,30,306	0/0:19,0:20:51:0,51,527	0/0:3,0:3:9:0,9,92	0/1:1,2:3:24:58,0,24	0/0:19,0:19:51:0,51,561	0/0:5,0:5:15:0,15,153	1/1:0,19:19:57:572,57,0	0/0:14,0:14:42:0,42,432	0/0:2,0:2:6:0,6,68	0/0:18,0:18:42:0,42,483	0/0:11,0:11:30:0,30,315	0/0:19,0:19:54:0,54,578	0/0:5,0:5:15:0,15,159	0/0:10,0:10:27:0,27,301	0/0:9,0:9:27:0,27,270	0/0:4,0:4:12:0,12,136	0/0:12,0:12:36:0,36,367	0/0:11,0:11:27:0,27,285	1/1:0,10:10:30:308,30,0	0/0:3,0:3:9:0,9,100	0/0:20,0:20:60:0,60,614	0/0:12,0:12:33:0,33,355	0/0:3,0:3:9:0,9,101	0/0:2,0:2:6:0,6,65	0/0:17,0:17:48:0,48,516	0/0:6,0:6:18:0,18,195	0/0:2,0:2:6:0,6,67	0/0:10,0:10:30:0,30,307	0/0:5,0:5:15:0,15,160	0/0:16,0:16:45:0,45,483	0/0:7,0:7:21:0,21,226	0/0:12,0:12:33:0,33,355	0/0:11,0:11:33:0,33,342	0/0:13,0:13:39:0,39,405	0/0:2,0:2:6:0,6,64	0/0:2,0:2:6:0,6,65	0/0:20,0:20:60:0,60,619	0/0:14,0:15:42:0,42,424	1/1:0,16:16:48:490,48,0	0/0:17,0:17:48:0,48,515	0/0:14,0:14:39:0,39,416	0/0:16,0:16:48:0,48,497	0/1:1,5:6:14:139,0,14	0/0:2,0:2:6:0,6,62	0/0:3,0:3:9:0,9,92	./.:.:.:.:.	0/0:4,0:4:9:0,9,105	0/0:9,0:9:24:0,24,268	0/0:4,0:4:12:0,12,126	1/1:0,7:7:18:200,18,0	0/0:4,0:4:12:0,12,131	1/1:0,5:5:15:158,15,0	1/1:0,2:2:6:60,6,0	./.:.:.:.:.	1/1:0,4:4:12:123,12,0	0/0:3,0:3:9:0,9,95	./.:.:.:.:.	0/0:12,0:12:36:0,36,374	0/0:2,0:2:6:0,6,61	0/0:3,0:3:9:0,9,93	0/0:2,0:2:6:0,6,63	0/0:2,0:2:6:0,6,63	0/0:3,0:3:9:0,9,93	0/0:5,0:5:15:0,15,161	0/0:3,0:3:9:0,9,90	0/0:1,0:1:3:0,3,31	0/0:4,0:4:12:0,12,122	0/0:3,0:3:9:0,9,97	0/1:1,2:3:21:50,0,21	1/1:0,5:5:15:153,15,0	0/0:3,0:3:9:0,9,92	1/1:0,1:1:3:30,3,0	0/0:3,0:3:9:0,9,94	./.:.:.:.:.	0/0:4,0:4:12:0,12,119	0/0:2,0:2:6:0,6,61	./.:.:.:.:.	0/0:7,0:7:21:0,21,218	0/0:1,0:1:3:0,3,31	0/0:2,0:2:6:0,6,66	0/0:7,0:7:18:0,18,195	0/0:4,0:4:12:0,12,123	0/0:6,0:6:18:0,18,189	0/0:6,0:6:18:0,18,187	0/0:3,0:3:9:0,9,92	./.:.:.:.:.	0/0:2,0:2:6:0,6,63	0/0:3,0:3:9:0,9,92	0/0:4,0:4:12:0,12,127	0/0:1,0:1:3:0,3,31	0/0:6,0:6:18:0,18,178	0/0:13,0:13:39:0,39,398	./.:.:.:.:.	0/0:4,0:4:12:0,12,126	0/0:1,0:1:3:0,3,30	0/0:11,0:11:33:0,33,347	./.:.:.:.:.	0/0:1,0:1:3:0,3,28	0/0:4,0:4:12:0,12,129	0/0:2,0:2:6:0,6,59	0/0:3,0:3:9:0,9,90	0/0:8,0:8:24:0,24,260	0/0:2,0:2:6:0,6,64	0/0:3,0:3:9:0,9,94	0/0:2,0:2:6:0,6,65	0/0:5,0:5:15:0,15,152	0/0:3,0:3:9:0,9,94	0/0:2,0:2:6:0,6,61	0/0:5,0:5:15:0,15,160	0/0:3,0:3:9:0,9,89	0/0:5,0:5:12:0,12,140	0/0:3,0:3:9:0,9,95	0/0:3,0:3:9:0,9,90	1/1:0,2:2:6:58,6,0	0/0:2,0:2:6:0,6,64	1/1:0,5:5:15:154,15,0	1/1:0,2:2:6:63,6,0	0/0:5,0:5:15:0,15,152	0/0:3,0:3:6:0,6,77	0/0:1,0:1:3:0,3,32	0/0:4,0:4:12:0,12,122	0/0:7,0:7:18:0,18,191	0/0:12,0:12:27:0,27,319	./.:.:.:.:.	0/0:4,0:4:6:0,6,89	./.:.:.:.:.	./.:.:.:.:.	0/0:7,0:7:12:0,12,165	0/0:8,0:8:12:0,12,179	0/0:7,0:7:12:0,12,165	./.:.:.:.:.	0/0:25,0:25:75:0,75,847
chr1	3509551	.	C	T	606.56	.	AC=12;AF=0.050;AN=240;BaseQRankSum=-2.850;DP=481;Dels=0.00;FS=0.794;HaplotypeScore=0.0552;InbreedingCoeff=0.2737;MLEAC=10;MLEAF=0.042;MQ=59.88;MQ0=0;MQRankSum=-0.361;QD=23.33;ReadPosRankSum=-0.559	GT:AD:DP:GQ:PL	0/0:19,0:19:57:0,57,626	0/0:14,0:14:42:0,42,439	1/1:0,9:9:27:269,27,0	0/0:13,0:13:39:0,39,412	0/0:11,0:11:33:0,33,340	0/0:3,0:3:9:0,9,91	0/0:2,0:2:6:0,6,62	0/0:2,0:2:6:0,6,59	0/0:1,0:1:3:0,3,32	0/0:4,0:4:12:0,12,130	0/0:2,0:2:6:0,6,67	0/0:8,0:8:24:0,24,250	0/0:5,0:5:15:0,15,160	./.:.:.:.:.	0/0:15,0:15:42:0,42,436	0/0:4,0:4:12:0,12,125	0/0:7,0:7:21:0,21,219	0/0:1,0:1:3:0,3,33	./.:.:.:.:.	0/0:1,0:1:3:0,3,31	./.:.:.:.:.	0/0:2,0:2:6:0,6,60	0/0:1,0:1:3:0,3,32	0/0:10,0:10:30:0,30,316	./.:.:.:.:.	0/0:7,0:7:21:0,21,221	0/0:9,0:9:27:0,27,292	0/0:3,0:3:9:0,9,86	0/0:1,0:1:3:0,3,34	0/0:4,0:4:12:0,12,121	0/0:1,0:1:3:0,3,32	0/0:3,0:3:9:0,9,97	0/0:4,0:4:12:0,12,126	./.:.:.:.:.	0/0:13,0:13:36:0,36,407	./.:.:.:.:.	0/0:8,0:8:24:0,24,257	0/0:6,0:6:18:0,18,193	0/0:2,0:2:6:0,6,61	0/0:1,0:1:3:0,3,32	0/0:4,0:4:12:0,12,134	0/0:7,0:7:21:0,21,218	0/0:11,0:11:33:0,33,347	0/0:9,0:9:27:0,27,289	0/0:6,0:6:18:0,18,187	0/0:2,0:2:6:0,6,59	1/1:0,6:6:18:185,18,0	0/0:1,0:1:3:0,3,28	./.:.:.:.:.	0/0:2,0:2:6:0,6,62	0/0:1,0:1:3:0,3,33	0/0:1,0:1:3:0,3,33	0/0:3,0:3:9:0,9,96	0/0:2,0:2:6:0,6,65	0/0:1,0:1:3:0,3,31	./.:.:.:.:.	./.:.:.:.:.	0/0:2,0:2:6:0,6,65	0/0:1,0:1:3:0,3,35	0/0:4,0:4:12:0,12,127	0/0:5,0:5:15:0,15,158	0/0:2,0:2:6:0,6,67	0/0:4,0:4:12:0,12,124	0/0:4,0:4:12:0,12,122	0/0:5,0:5:15:0,15,161	0/0:3,0:3:9:0,9,92	0/0:4,0:4:12:0,12,130	0/0:2,0:2:6:0,6,61	0/0:2,0:2:6:0,6,63	./.:.:.:.:.	0/0:2,0:2:6:0,6,62	0/0:3,0:3:9:0,9,96	0/0:2,0:2:6:0,6,66	0/0:2,0:2:6:0,6,62	0/0:4,0:4:12:0,12,126	0/0:1,0:1:3:0,3,30	0/0:2,0:2:6:0,6,67	./.:.:.:.:.	0/0:1,0:1:3:0,3,34	0/0:11,0:11:33:0,33,350	0/0:3,0:3:9:0,9,93	0/0:1,0:1:3:0,3,32	0/0:2,0:2:6:0,6,67	1/1:0,2:2:6:65,6,0	1/1:0,2:2:6:61,6,0	0/0:1,0:1:3:0,3,34	0/0:2,0:2:6:0,6,65	0/0:2,0:2:6:0,6,61	0/0:1,0:1:3:0,3,32	0/0:3,0:3:9:0,9,96	0/0:1,0:1:3:0,3,32	0/0:3,0:3:9:0,9,93	0/0:2,0:2:6:0,6,63	0/0:1,0:1:3:0,3,30	0/0:2,0:2:6:0,6,61	0/0:2,0:2:6:0,6,61	0/0:3,0:3:9:0,9,96	0/0:1,0:1:3:0,3,35	./.:.:.:.:.	./.:.:.:.:.	0/0:4,0:4:12:0,12,128	./.:.:.:.:.	0/0:2,0:2:6:0,6,65	0/0:3,0:3:6:0,6,76	0/0:1,0:1:3:0,3,32	0/0:2,0:2:6:0,6,63	0/0:2,0:2:6:0,6,63	0/0:2,0:2:6:0,6,66	0/0:3,0:3:9:0,9,93	./.:.:.:.:.	0/0:1,0:1:3:0,3,35	0/0:3,0:3:9:0,9,98	0/0:8,0:8:21:0,21,234	0/0:3,0:3:9:0,9,89	0/0:1,0:1:3:0,3,32	0/0:1,0:1:3:0,3,29	0/0:1,0:1:3:0,3,29	0/0:1,0:1:3:0,3,31	0/0:2,0:2:6:0,6,61	./.:.:.:.:.	0/0:1,0:1:3:0,3,32	0/0:5,0:5:15:0,15,160	0/0:6,0:6:18:0,18,189	0/0:4,0:4:12:0,12,126	0/0:2,0:2:6:0,6,64	0/0:3,0:3:9:0,9,94	1/1:0,5:5:12:133,12,0	1/1:0,2:2:6:63,6,0	0/0:3,0:3:9:0,9,97	0/0:6,0:6:15:0,15,173	0/0:4,0:4:9:0,9,107	./.:.:.:.:.	0/0:4,0:4:6:0,6,89	0/0:3,0:3:9:0,9,94	0/0:6,0:6:12:0,12,153	0/0:4,0:4:9:0,9,108	0/0:31,0:31:93:0,93,1063
chr1	3511633	.	C	A	5858.95	.	AC=70;AF=0.263;AN=266;BaseQRankSum=-2.067;DP=849;Dels=0.00;FS=0.286;HaplotypeScore=0.0510;InbreedingCoeff=0.6587;MLEAC=68;MLEAF=0.256;MQ=59.76;MQ0=1;MQRankSum=-0.424;QD=24.83;ReadPosRankSum=-0.604	GT:AD:DP:GQ:PL	0/0:44,0:44:99:0,132,1407	0/0:20,0:20:54:0,54,609	0/0:17,0:17:51:0,51,530	0/0:27,0:27:81:0,81,867	1/1:0,13:13:39:408,39,0	0/0:17,0:17:51:0,51,535	0/0:12,0:12:36:0,36,379	1/1:0,3:3:9:92,9,0	0/0:3,0:3:9:0,9,95	0/0:11,0:11:33:0,33,336	0/0:5,0:5:15:0,15,167	0/0:9,0:9:27:0,27,291	1/1:0,10:10:30:317,30,0	0/0:1,0:1:3:0,3,32	1/1:0,13:13:39:393,39,0	1/1:0,16:17:45:483,45,0	1/1:0,20:20:60:614,60,0	0/0:5,0:5:15:0,15,156	0/0:9,0:9:24:0,24,264	0/0:5,0:5:15:0,15,149	0/0:3,0:3:9:0,9,99	0/0:6,0:6:18:0,18,184	0/0:17,0:17:48:0,48,514	0/0:20,0:20:54:0,54,594	0/0:4,0:4:12:0,12,132	1/1:0,17:17:48:513,48,0	0/0:19,0:19:57:0,57,595	1/1:0,3:3:9:92,9,0	1/1:0,2:2:6:63,6,0	1/1:0,17:17:51:526,51,0	1/1:0,3:3:9:98,9,0	1/1:0,5:5:15:161,15,0	0/1:10,10:20:99:248,0,241	1/1:0,2:2:6:61,6,0	0/0:15,0:15:45:0,45,473	0/1:4,1:5:17:17,0,115	0/0:17,0:17:51:0,51,547	0/0:8,0:8:24:0,24,248	1/1:0,8:8:24:246,24,0	0/0:3,1:4:6:0,6,66	1/1:0,6:6:18:193,18,0	1/1:0,9:9:27:277,27,0	0/0:10,0:10:30:0,30,312	0/0:12,0:12:33:0,33,360	0/0:18,0:18:51:0,51,565	0/0:14,0:14:42:0,42,443	0/0:9,0:9:27:0,27,280	0/0:4,0:4:12:0,12,129	./.:.:.:.:.	0/0:2,0:2:6:0,6,61	./.:.:.:.:.	0/0:2,0:2:6:0,6,64	0/0:9,0:9:21:0,21,239	0/0:5,0:5:15:0,15,159	0/0:2,0:2:6:0,6,65	1/1:0,2:2:6:65,6,0	./.:.:.:.:.	0/0:1,0:1:3:0,3,27	0/0:5,0:5:15:0,15,158	0/0:6,0:6:18:0,18,188	1/1:0,3:3:9:95,9,0	1/1:0,3:3:9:97,9,0	1/1:0,6:6:18:192,18,0	1/1:0,3:3:9:95,9,0	0/0:10,0:10:30:0,30,306	1/1:0,3:3:9:96,9,0	0/0:3,0:3:9:0,9,94	1/1:0,6:6:18:184,18,0	1/1:0,3:3:9:95,9,0	0/0:2,0:2:6:0,6,58	0/0:4,0:4:12:0,12,125	0/0:2,0:2:6:0,6,61	0/0:2,0:2:6:0,6,61	0/0:3,0:3:9:0,9,94	0/0:2,0:2:6:0,6,65	0/0:1,0:1:3:0,3,32	0/0:2,0:2:6:0,6,63	0/0:3,0:3:9:0,9,94	0/0:3,0:3:9:0,9,87	0/0:3,0:3:9:0,9,97	0/0:2,0:2:6:0,6,62	0/0:2,0:2:6:0,6,63	0/0:6,0:6:18:0,18,192	0/0:1,0:1:3:0,3,31	0/0:1,0:1:3:0,3,33	0/0:5,0:5:15:0,15,161	1/1:0,4:4:12:124,12,0	0/1:7,1:8:11:11,0,164	1/1:0,1:1:3:31,3,0	0/1:3,1:4:19:19,0,84	./.:.:.:.:.	0/0:3,0:3:9:0,9,97	1/1:0,2:2:6:60,6,0	0/0:1,0:1:3:0,3,32	0/0:1,0:1:3:0,3,32	0/0:5,0:5:15:0,15,157	0/0:5,0:5:15:0,15,162	1/1:0,1:1:3:32,3,0	0/0:2,0:2:6:0,6,64	0/0:1,0:1:3:0,3,32	0/0:7,0:7:21:0,21,219	1/1:0,1:1:3:32,3,0	1/1:0,2:2:6:63,6,0	0/0:3,0:3:9:0,9,88	0/0:1,0:1:3:0,3,32	0/0:4,0:4:12:0,12,127	0/0:1,0:1:3:0,3,32	0/0:8,0:8:24:0,24,250	0/0:2,0:2:6:0,6,67	0/0:1,0:1:3:0,3,31	0/0:7,0:7:21:0,21,210	0/0:2,0:2:6:0,6,68	0/0:2,0:2:6:0,6,61	1/1:0,3:3:6:63,6,0	1/1:0,5:5:15:161,15,0	1/1:0,3:3:9:96,9,0	0/0:2,0:2:6:0,6,63	0/0:4,0:4:12:0,12,122	0/0:7,0:7:21:0,21,219	0/0:2,0:2:6:0,6,59	0/0:2,0:2:6:0,6,65	0/0:9,0:9:27:0,27,270	0/0:3,0:3:9:0,9,97	0/0:2,0:2:6:0,6,64	0/0:3,0:3:9:0,9,95	0/0:2,0:2:6:0,6,64	0/0:3,0:3:9:0,9,93	0/0:4,0:4:12:0,12,122	0/0:2,0:2:6:0,6,64	0/0:2,0:2:3:0,3,45	0/0:6,0:6:12:0,12,152	0/0:2,0:2:3:0,3,45	0/0:2,0:2:3:0,3,45	0/0:1,0:1:3:0,3,32	0/0:8,0:8:18:0,18,213	0/0:4,0:4:6:0,6,89	0/0:31,0:31:93:0,93,1053
chr1	3511671	.	A	G	3201.47	.	AC=29;AF=0.111;AN=262;BaseQRankSum=-1.574;DP=937;Dels=0.00;FS=6.958;HaplotypeScore=0.0786;InbreedingCoeff=0.5508;MLEAC=24;MLEAF=0.092;MQ=59.81;MQ0=1;MQRankSum=1.215;QD=27.13;ReadPosRankSum=1.413	GT:AD:DP:GQ:PL	0/0:59,0:59:99:0,177,1861	0/0:17,0:17:48:0,48,520	0/0:27,0:27:81:0,81,852	1/1:0,37:37:99:1167,111,0	0/0:15,0:15:45:0,45,459	0/0:20,0:20:60:0,60,623	0/0:14,0:14:42:0,42,430	0/0:6,0:6:18:0,18,194	1/1:0,1:1:3:30,3,0	0/0:16,0:16:48:0,48,489	0/0:3,0:3:9:0,9,92	0/0:11,0:11:30:0,30,329	0/0:11,0:11:33:0,33,346	0/0:1,0:1:3:0,3,34	0/0:18,0:18:54:0,54,563	0/0:17,0:17:51:0,51,524	0/0:23,0:23:69:0,69,714	0/0:4,0:4:12:0,12,127	0/0:11,0:11:30:0,30,328	0/0:5,0:5:15:0,15,150	0/0:3,0:3:9:0,9,97	0/0:10,0:10:30:0,30,306	1/1:0,24:24:69:741,69,0	0/0:28,0:28:78:0,78,837	0/0:1,0:1:3:0,3,34	0/0:20,0:20:57:0,57,619	0/0:21,0:21:63:0,63,648	0/0:2,0:2:6:0,6,65	0/0:3,0:3:9:0,9,100	0/0:19,0:19:51:0,51,549	0/0:6,0:6:18:0,18,195	0/0:4,0:4:12:0,12,130	0/0:17,0:17:48:0,48,515	0/0:3,0:3:9:0,9,95	0/0:15,0:15:45:0,45,465	0/0:5,0:5:15:0,15,160	0/0:19,0:19:57:0,57,588	0/0:12,0:12:36:0,36,379	0/0:7,0:7:21:0,21,218	0/0:4,0:4:12:0,12,131	./.:.:.:.:.	0/0:14,0:14:42:0,42,432	1/1:0,9:9:27:279,27,0	0/0:17,0:17:45:0,45,483	1/1:0,17:17:51:536,51,0	0/0:16,0:16:48:0,48,484	0/0:12,0:12:36:0,36,365	0/0:1,0:1:3:0,3,34	./.:.:.:.:.	0/0:4,0:4:12:0,12,120	./.:.:.:.:.	1/1:0,3:3:9:95,9,0	0/0:5,0:5:15:0,15,152	0/0:5,0:5:15:0,15,154	0/0:4,0:4:12:0,12,122	./.:.:.:.:.	0/0:1,0:1:3:0,3,32	0/0:3,0:3:9:0,9,94	0/0:4,0:4:12:0,12,122	0/0:5,0:5:15:0,15,153	0/0:2,0:2:6:0,6,61	0/0:3,0:3:9:0,9,94	0/0:7,1:8:21:0,21,220	0/0:4,0:4:12:0,12,121	0/0:8,0:8:24:0,24,245	0/0:3,0:3:9:0,9,93	0/0:3,0:3:9:0,9,96	0/0:6,0:6:18:0,18,188	0/0:4,0:4:12:0,12,128	0/0:3,0:3:9:0,9,83	0/0:5,0:5:15:0,15,152	0/0:2,0:2:6:0,6,61	1/1:0,2:2:6:61,6,0	0/1:4,2:6:48:48,0,97	0/0:3,0:3:9:0,9,93	0/0:1,0:1:3:0,3,32	0/0:2,0:2:6:0,6,61	0/0:3,0:3:9:0,9,93	0/0:3,0:3:9:0,9,92	0/0:3,0:3:9:0,9,95	0/0:2,0:2:6:0,6,61	0/0:4,0:4:12:0,12,126	0/0:3,0:3:9:0,9,100	0/0:1,0:1:3:0,3,32	0/0:1,0:1:3:0,3,32	0/0:3,0:3:9:0,9,92	0/0:3,0:3:9:0,9,96	0/0:5,0:5:15:0,15,149	0/0:3,0:3:9:0,9,95	0/0:3,0:3:9:0,9,97	./.:.:.:.:.	0/0:2,0:2:6:0,6,62	0/0:2,0:2:6:0,6,59	0/0:3,0:3:9:0,9,97	0/0:1,0:1:3:0,3,31	0/0:4,0:4:12:0,12,125	0/0:4,0:4:12:0,12,128	0/0:2,0:2:6:0,6,61	0/0:2,0:2:6:0,6,61	0/0:2,0:2:3:0,3,32	0/0:8,0:8:24:0,24,249	0/0:2,0:2:6:0,6,59	0/0:3,0:3:9:0,9,92	1/1:0,4:4:12:122,12,0	./.:.:.:.:.	1/1:0,4:4:9:105,9,0	0/0:4,0:4:12:0,12,127	0/0:8,0:8:24:0,24,249	0/0:1,0:1:3:0,3,32	0/0:1,0:1:3:0,3,31	0/0:5,0:5:15:0,15,149	0/0:1,0:1:3:0,3,32	0/0:2,0:2:6:0,6,63	0/0:4,0:4:12:0,12,124	0/0:6,0:6:15:0,15,156	0/0:5,0:5:15:0,15,155	0/0:4,0:4:12:0,12,131	0/0:2,0:2:6:0,6,59	0/0:5,0:5:15:0,15,154	1/1:0,4:4:12:127,12,0	0/0:3,0:3:9:0,9,92	0/0:7,0:7:21:0,21,214	1/1:0,2:2:6:58,6,0	1/1:0,2:2:6:64,6,0	1/1:0,1:1:3:30,3,0	1/1:0,2:2:6:61,6,0	0/0:3,0:3:9:0,9,90	0/0:7,0:7:21:0,21,219	0/0:1,0:1:3:0,3,33	0/0:2,0:2:3:0,3,45	0/0:5,0:5:9:0,9,121	0/0:2,0:2:3:0,3,45	0/0:2,0:2:3:0,3,45	0/0:1,0:1:3:0,3,32	0/0:5,0:5:9:0,9,118	0/0:4,0:4:6:0,6,89	0/0:30,0:30:90:0,90,1022
chr1	3511775	.	T	C	1873.67	.	AC=20;AF=0.078;AN=258;BaseQRankSum=-4.117;DP=1037;Dels=0.00;FS=0.933;HaplotypeScore=0.1090;InbreedingCoeff=0.5581;MLEAC=17;MLEAF=0.066;MQ=59.77;MQ0=0;MQRankSum=0.166;QD=25.67;ReadPosRankSum=1.573	GT:AD:DP:GQ:PL	0/0:66,0:66:99:0,199,2145	0/0:21,0:21:63:0,63,669	0/0:23,0:23:63:0,63,685	0/0:44,0:44:99:0,132,1368	0/0:21,0:21:45:0,45,544	0/0:11,0:11:33:0,33,349	1/1:0,15:15:45:447,45,0	0/0:2,0:2:6:0,6,67	0/0:2,0:2:6:0,6,62	0/0:16,0:16:48:0,48,497	./.:.:.:.:.	0/0:18,0:18:48:0,48,530	0/0:16,0:16:48:0,48,501	0/0:1,0:1:3:0,3,32	0/0:20,0:20:60:0,60,619	0/0:15,0:15:42:0,42,461	0/0:25,0:25:69:0,69,739	0/0:3,0:3:9:0,9,96	0/0:7,0:7:18:0,18,202	0/0:5,0:5:15:0,15,148	0/0:3,0:3:9:0,9,92	0/0:6,0:6:18:0,18,186	0/0:18,0:18:54:0,54,568	0/0:13,0:13:33:0,33,377	./.:.:.:.:.	0/0:19,0:19:57:0,57,610	1/1:0,18:18:51:528,51,0	0/0:1,0:1:3:0,3,34	./.:.:.:.:.	0/0:20,0:20:54:0,54,587	0/0:4,0:4:12:0,12,130	0/0:3,0:3:9:0,9,97	0/0:19,0:19:48:0,48,544	0/0:3,0:3:9:0,9,100	0/0:29,0:29:87:0,87,887	0/0:4,0:4:12:0,12,126	0/0:27,0:27:78:0,78,836	0/0:14,0:14:42:0,42,429	0/0:15,0:15:42:0,42,450	0/0:5,0:5:15:0,15,162	0/0:4,0:4:12:0,12,125	0/0:11,0:11:33:0,33,352	0/0:18,0:18:48:0,48,529	0/0:26,0:26:75:0,75,794	0/0:17,0:17:48:0,48,530	0/0:23,0:23:63:0,63,681	0/0:16,0:16:45:0,45,497	0/0:2,0:2:6:0,6,65	1/1:0,1:1:3:31,3,0	0/0:1,0:1:3:0,3,32	./.:.:.:.:.	0/0:2,0:2:6:0,6,65	0/0:4,0:4:12:0,12,128	1/1:0,1:1:3:31,3,0	0/0:4,0:4:12:0,12,129	0/0:4,0:4:12:0,12,120	0/0:4,0:4:12:0,12,130	0/0:4,0:4:12:0,12,125	0/0:1,0:1:3:0,3,34	0/0:5,0:5:15:0,15,148	0/0:5,0:5:15:0,15,150	0/0:4,0:4:12:0,12,130	0/0:6,0:6:18:0,18,187	0/0:2,0:2:6:0,6,63	1/1:0,9:9:27:271,27,0	0/0:2,0:2:6:0,6,63	1/1:0,4:4:12:116,12,0	0/0:10,0:10:27:0,27,302	0/0:6,0:6:18:0,18,183	0/0:1,0:1:3:0,3,30	0/0:1,0:1:3:0,3,31	0/0:5,0:5:15:0,15,155	0/0:4,0:4:12:0,12,122	0/0:6,0:6:15:0,15,168	0/0:8,0:8:24:0,24,253	0/0:3,0:3:9:0,9,93	./.:.:.:.:.	0/0:6,0:6:18:0,18,185	0/0:2,0:2:6:0,6,62	0/0:2,0:2:6:0,6,61	0/0:1,0:1:3:0,3,32	0/0:2,0:2:6:0,6,63	0/0:7,0:7:21:0,21,223	0/0:4,0:4:12:0,12,116	0/0:3,0:3:9:0,9,90	1/1:0,8:8:24:252,24,0	0/0:3,0:3:9:0,9,94	0/0:3,0:3:9:0,9,92	0/0:6,0:6:18:0,18,184	0/0:1,0:1:3:0,3,32	0/0:3,0:3:9:0,9,89	0/0:6,0:6:18:0,18,185	0/0:2,0:2:6:0,6,66	1/1:0,4:4:12:126,12,0	./.:.:.:.:.	0/0:3,0:3:9:0,9,94	0/0:1,0:1:3:0,3,32	0/0:3,0:3:9:0,9,94	0/0:3,0:3:9:0,9,92	0/0:5,0:5:15:0,15,155	0/0:6,0:6:18:0,18,193	0/0:2,0:2:6:0,6,67	0/0:4,0:4:12:0,12,122	0/0:4,0:4:12:0,12,123	0/0:3,0:3:9:0,9,94	0/0:3,0:3:9:0,9,96	0/0:5,0:5:15:0,15,158	0/0:7,1:8:18:0,18,201	0/0:1,0:1:3:0,3,31	1/1:0,3:3:6:70,6,0	1/1:0,10:10:27:269,27,0	0/0:1,0:1:3:0,3,31	0/0:4,0:4:12:0,12,123	0/0:7,0:7:21:0,21,217	0/0:4,0:4:12:0,12,130	0/0:8,0:8:18:0,18,214	0/0:4,0:4:12:0,12,128	0/0:4,0:4:12:0,12,130	0/0:3,0:3:9:0,9,92	0/0:4,0:4:12:0,12,125	0/0:4,0:4:12:0,12,125	0/0:9,0:9:27:0,27,282	0/0:1,0:1:3:0,3,34	0/0:4,0:4:12:0,12,121	0/0:2,0:2:6:0,6,63	0/0:4,0:4:12:0,12,120	0/0:7,0:7:21:0,21,210	0/0:6,0:6:18:0,18,184	0/0:3,0:3:9:0,9,86	./.:.:.:.:.	0/0:4,0:4:6:0,6,89	./.:.:.:.:.	0/0:4,0:4:6:0,6,89	0/0:4,0:4:9:0,9,111	0/0:8,0:8:12:0,12,179	0/0:4,1:5:9:0,9,108	0/0:30,0:30:90:0,90,1017
chr1	3513377	.	G	A	1303.16	.	AC=22;AF=0.083;AN=266;BaseQRankSum=-1.886;DP=1005;Dels=0.00;FS=2.427;HaplotypeScore=0.2086;InbreedingCoeff=0.5832;MLEAC=17;MLEAF=0.064;MQ=59.79;MQ0=0;MQRankSum=-0.231;QD=24.59;ReadPosRankSum=0.607	GT:AD:DP:GQ:PL	0/0:42,0:42:99:0,126,1329	0/0:29,0:29:87:0,87,912	0/0:11,0:11:33:0,33,347	0/0:43,0:43:99:0,129,1315	0/0:11,0:11:30:0,30,321	0/0:12,0:12:36:0,36,369	0/0:22,0:22:57:0,57,613	0/0:2,0:2:6:0,6,65	0/0:3,0:3:9:0,9,96	0/0:26,0:26:66:0,66,737	0/0:6,0:6:18:0,18,195	0/0:13,0:13:39:0,39,401	0/0:12,0:12:36:0,36,379	0/0:2,0:2:6:0,6,61	0/0:21,0:21:63:0,63,633	0/0:17,0:17:51:0,51,519	0/0:22,0:22:66:0,66,677	0/0:6,0:6:18:0,18,184	0/0:13,0:13:30:0,30,337	0/0:8,0:8:21:0,21,232	0/0:4,0:4:12:0,12,134	0/0:8,0:8:24:0,24,248	0/0:20,0:20:54:0,54,576	0/0:16,0:16:42:0,42,458	1/1:0,3:3:9:86,9,0	0/0:25,0:25:75:0,75,778	1/1:0,12:12:33:352,33,0	0/0:5,0:5:15:0,15,159	0/0:5,0:5:15:0,15,161	0/0:19,0:19:54:0,54,562	0/0:6,0:6:18:0,18,201	0/0:3,0:3:9:0,9,98	0/0:33,0:33:72:0,72,871	0/0:3,0:3:9:0,9,92	0/0:17,0:17:48:0,48,507	0/0:7,0:7:21:0,21,218	0/0:18,0:18:48:0,48,525	0/0:8,0:8:24:0,24,245	0/0:19,0:19:54:0,54,553	0/0:3,0:3:9:0,9,99	0/0:3,0:3:6:0,6,61	0/0:9,0:9:24:0,24,246	0/0:17,0:17:48:0,48,514	0/0:16,0:16:48:0,48,514	0/0:16,0:16:48:0,48,506	0/0:21,0:21:54:0,54,592	0/0:14,0:14:42:0,42,446	0/0:6,0:6:18:0,18,199	1/1:0,2:2:6:60,6,0	./.:.:.:.:.	0/0:1,0:1:3:0,3,32	0/0:4,0:4:12:0,12,125	0/0:4,0:4:12:0,12,125	1/1:0,3:3:9:93,9,0	0/0:4,0:4:12:0,12,118	0/0:2,0:2:6:0,6,62	0/0:5,0:5:15:0,15,158	0/0:4,0:4:12:0,12,123	0/0:3,0:3:9:0,9,94	0/0:11,0:11:33:0,33,350	0/0:4,0:4:9:0,9,107	0/0:1,0:1:3:0,3,31	0/0:14,0:14:39:0,39,419	0/0:3,0:3:9:0,9,97	1/1:0,4:4:12:123,12,0	0/0:3,0:3:9:0,9,97	1/1:0,6:6:15:170,15,0	0/0:5,0:5:15:0,15,158	0/0:4,0:4:12:0,12,126	0/0:8,0:8:24:0,24,245	0/0:2,0:2:6:0,6,59	0/0:2,0:2:6:0,6,65	0/0:1,0:1:3:0,3,32	0/0:5,0:5:15:0,15,161	0/0:4,0:4:12:0,12,128	0/0:3,0:3:9:0,9,89	0/0:3,0:3:9:0,9,89	0/0:3,0:3:6:0,6,75	0/0:4,0:4:12:0,12,124	0/0:1,0:1:3:0,3,33	0/0:3,0:3:9:0,9,91	0/0:3,0:3:9:0,9,92	0/0:1,0:1:3:0,3,32	0/0:3,0:3:9:0,9,95	0/0:3,0:3:9:0,9,92	1/1:0,4:4:12:122,12,0	0/0:3,0:3:9:0,9,96	0/0:3,0:3:9:0,9,99	0/0:3,0:3:9:0,9,94	0/0:4,0:4:12:0,12,126	0/0:1,0:1:3:0,3,32	0/0:6,0:6:18:0,18,186	0/0:7,0:7:18:0,18,201	1/1:0,4:4:12:122,12,0	1/1:0,1:1:3:31,3,0	0/0:4,0:4:12:0,12,123	0/0:5,0:5:15:0,15,158	0/0:3,0:3:6:0,6,80	0/0:3,0:3:9:0,9,92	0/0:1,0:1:3:0,3,32	0/0:10,0:10:30:0,30,311	0/0:2,0:2:6:0,6,66	0/0:1,0:1:3:0,3,32	0/0:3,0:3:9:0,9,95	0/0:1,0:1:3:0,3,31	0/0:5,0:5:15:0,15,159	0/0:7,0:7:21:0,21,225	0/0:7,0:7:18:0,18,202	0/0:2,0:2:6:0,6,63	1/1:0,6:6:18:184,18,0	1/1:0,8:8:24:243,24,0	0/0:2,0:2:6:0,6,65	0/0:7,0:7:21:0,21,220	0/0:8,0:8:24:0,24,245	0/0:4,0:4:12:0,12,125	0/0:4,0:4:12:0,12,123	0/0:2,0:2:6:0,6,63	0/0:3,0:3:9:0,9,96	0/0:1,0:1:3:0,3,34	0/0:3,0:3:9:0,9,90	0/0:4,0:4:12:0,12,118	0/0:2,0:2:6:0,6,62	0/0:7,0:7:21:0,21,218	0/0:6,0:6:18:0,18,183	0/0:4,0:4:12:0,12,125	0/0:3,0:3:9:0,9,97	0/0:4,0:4:12:0,12,123	0/0:5,0:5:15:0,15,156	0/0:5,0:5:15:0,15,153	0/0:2,0:2:3:0,3,45	./.:.:.:.:.	0/0:10,0:10:21:0,21,259	0/0:2,0:2:3:0,3,45	./.:.:.:.:.	./.:.:.:.:.	0/0:4,0:4:6:0,6,89	0/0:15,0:15:42:0,42,441
chr1	3513909	.	A	G	1721.35	.	AC=20;AF=0.080;AN=250;BaseQRankSum=1.093;DP=1050;Dels=0.00;FS=10.146;HaplotypeScore=0.2667;InbreedingCoeff=0.5962;MLEAC=14;MLEAF=0.056;MQ=59.79;MQ0=0;MQRankSum=0.053;QD=25.69;ReadPosRankSum=0.105	GT:AD:DP:GQ:PL	0/0:59,0:59:99:0,177,1832	0/0:27,0:27:78:0,78,843	1/1:0,24:24:66:729,66,0	0/0:52,0:52:99:0,156,1594	0/0:10,0:10:30:0,30,310	0/0:7,0:7:21:0,21,213	0/0:22,0:22:60:0,60,667	0/0:1,0:1:3:0,3,31	./.:.:.:.:.	0/0:14,0:14:42:0,42,444	0/0:2,0:2:6:0,6,61	0/0:13,0:13:39:0,39,406	0/0:12,0:12:33:0,33,356	0/0:3,0:3:9:0,9,91	0/0:23,0:23:69:0,69,724	0/0:21,0:21:54:0,54,603	0/0:24,0:24:66:0,66,731	0/0:4,0:4:12:0,12,128	0/0:9,0:9:24:0,24,258	0/0:5,0:5:12:0,12,137	0/0:3,0:3:9:0,9,97	0/0:16,0:16:42:0,42,466	0/0:22,0:22:63:0,63,671	0/0:18,0:18:48:0,48,534	0/0:6,0:6:18:0,18,189	0/0:20,0:20:57:0,57,603	0/0:10,0:10:24:0,24,282	0/0:5,0:5:15:0,15,160	0/0:6,0:6:18:0,18,189	0/0:17,0:17:48:0,48,498	0/0:5,0:5:15:0,15,165	0/0:5,0:5:15:0,15,155	0/0:15,0:15:39:0,39,429	./.:.:.:.:.	0/0:15,0:15:45:0,45,464	0/0:6,0:6:18:0,18,189	0/0:20,0:20:51:0,51,549	0/0:7,0:7:21:0,21,214	0/0:23,0:23:69:0,69,704	0/0:3,0:3:9:0,9,93	0/0:1,0:1:3:0,3,32	0/0:19,0:19:51:0,51,561	0/0:15,0:15:42:0,42,440	0/0:28,0:28:84:0,84,842	0/0:19,0:19:57:0,57,593	0/0:37,0:37:96:0,96,1066	1/1:0,14:14:39:422,39,0	0/0:3,0:3:9:0,9,92	./.:.:.:.:.	0/0:8,0:8:24:0,24,235	0/0:1,0:1:3:0,3,34	0/0:5,0:5:15:0,15,159	0/0:2,0:2:6:0,6,61	./.:.:.:.:.	0/0:5,0:5:15:0,15,149	0/0:5,0:5:15:0,15,158	0/0:3,0:3:9:0,9,98	0/0:7,0:7:21:0,21,216	0/0:3,0:3:9:0,9,96	0/0:4,0:4:12:0,12,126	0/0:6,0:6:18:0,18,194	0/0:2,0:2:6:0,6,61	0/0:11,0:11:33:0,33,347	0/0:3,0:3:9:0,9,98	0/0:3,0:3:9:0,9,89	0/0:4,0:4:12:0,12,122	0/0:4,0:4:12:0,12,124	0/0:1,0:1:3:0,3,34	0/0:4,0:4:12:0,12,126	1/1:0,4:4:12:124,12,0	1/1:0,2:2:6:61,6,0	0/0:1,0:1:3:0,3,30	./.:.:.:.:.	./.:.:.:.:.	0/0:2,0:2:6:0,6,63	0/0:3,0:3:6:0,6,77	0/0:5,0:5:15:0,15,159	./.:.:.:.:.	0/0:3,0:3:9:0,9,91	0/0:3,0:3:9:0,9,91	0/0:1,0:1:3:0,3,31	0/0:3,0:3:9:0,9,89	0/0:5,0:5:15:0,15,164	1/1:0,3:4:9:90,9,0	1/1:0,2:2:6:67,6,0	0/0:11,0:11:33:0,33,340	0/0:6,0:6:18:0,18,189	0/0:7,0:7:21:0,21,219	0/0:4,0:4:12:0,12,126	0/0:1,0:1:3:0,3,34	0/0:4,0:4:12:0,12,124	0/0:6,0:6:18:0,18,184	0/0:8,0:8:24:0,24,245	0/0:3,0:3:9:0,9,91	0/0:1,0:1:3:0,3,32	0/0:4,0:4:12:0,12,118	0/0:6,0:6:18:0,18,192	0/0:2,0:2:6:0,6,63	0/0:2,0:2:6:0,6,65	0/0:2,0:2:6:0,6,57	0/0:2,0:2:6:0,6,63	0/0:3,0:3:9:0,9,89	0/0:4,0:4:9:0,9,108	0/0:3,0:3:9:0,9,87	0/0:4,0:4:12:0,12,132	0/0:3,0:3:9:0,9,96	1/1:0,1:1:3:35,3,0	0/0:7,0:7:21:0,21,213	0/0:7,0:7:21:0,21,218	0/0:5,0:5:15:0,15,142	0/0:10,0:10:30:0,30,296	0/0:7,0:7:21:0,21,225	0/0:9,0:9:27:0,27,276	0/0:6,0:6:18:0,18,191	0/0:4,0:4:9:0,9,109	0/0:5,0:5:12:0,12,137	0/0:2,0:2:6:0,6,62	1/1:0,6:6:15:170,15,0	0/0:2,0:2:6:0,6,67	0/0:5,0:5:12:0,12,138	0/0:4,0:4:12:0,12,125	0/0:7,0:7:18:0,18,202	0/0:7,0:7:21:0,21,214	0/0:7,0:7:18:0,18,188	0/0:6,0:6:18:0,18,185	0/0:3,0:3:9:0,9,98	1/1:0,5:5:15:158,15,0	1/1:0,5:5:15:162,15,0	0/0:2,0:2:6:0,6,63	./.:.:.:.:.	./.:.:.:.:.	./.:.:.:.:.	./.:.:.:.:.	0/0:2,0:2:3:0,3,45	0/0:2,0:2:3:0,3,45	./.:.:.:.:.	0/0:29,0:29:87:0,87,1000
chr1	3513950	.	G	A	11005.5	.	AC=113;AF=0.438;AN=258;BaseQRankSum=2.464;DP=1008;Dels=0.00;FS=6.634;HaplotypeScore=0.2188;InbreedingCoeff=0.7454;MLEAC=105;MLEAF=0.407;MQ=59.86;MQ0=0;MQRankSum=-1.803;QD=27.31;ReadPosRankSum=1.250	GT:AD:DP:GQ:PL	0/0:61,0:61:99:0,183,1866	1/1:0,28:28:81:858,81,0	0/0:14,0:14:39:0,39,400	0/0:41,0:41:99:0,123,1215	1/1:0,10:10:30:304,30,0	1/1:0,7:7:21:225,21,0	0/0:23,0:23:66:0,66,673	1/1:0,7:7:21:222,21,0	0/1:1,1:2:25:27,0,25	1/1:0,9:9:27:267,27,0	1/1:0,3:3:9:100,9,0	0/0:8,0:8:24:0,24,249	1/1:0,9:9:27:269,27,0	0/0:1,0:1:3:0,3,31	1/1:0,27:27:81:835,81,0	1/1:0,27:27:72:763,72,0	1/1:0,15:15:42:436,42,0	0/0:1,0:1:3:0,3,29	0/0:11,0:11:27:0,27,306	1/1:0,5:5:15:148,15,0	0/0:6,0:6:18:0,18,193	0/0:16,0:16:42:0,42,450	0/0:19,0:19:51:0,51,517	0/0:13,0:13:36:0,36,376	0/0:7,0:7:21:0,21,208	1/1:0,17:17:48:510,48,0	0/0:14,0:14:39:0,39,415	1/1:0,6:6:18:191,18,0	1/1:0,5:5:15:162,15,0	1/1:0,18:18:48:525,48,0	1/1:0,8:8:24:254,24,0	1/1:0,4:4:12:118,12,0	1/1:0,17:17:42:473,42,0	1/1:0,2:2:6:67,6,0	0/0:20,0:20:54:0,54,576	0/1:2,4:6:45:106,0,45	0/0:21,0:21:51:0,51,553	1/1:0,10:10:30:310,30,0	1/1:0,18:18:54:551,54,0	0/0:4,0:4:12:0,12,120	1/1:0,4:4:12:132,12,0	1/1:0,17:17:48:506,48,0	0/0:24,0:24:57:0,57,615	0/0:25,0:25:75:0,75,749	0/0:20,0:20:57:0,57,582	0/0:32,0:32:81:0,81,858	0/0:15,0:15:45:0,45,462	0/0:5,0:5:15:0,15,164	./.:.:.:.:.	1/1:0,8:8:21:228,21,0	1/1:0,3:3:9:90,9,0	0/0:6,0:6:18:0,18,184	1/1:0,3:3:6:76,6,0	0/0:2,0:2:6:0,6,54	0/0:7,0:7:15:0,15,183	1/1:0,5:5:15:145,15,0	0/0:5,0:5:15:0,15,147	0/0:3,0:3:9:0,9,91	1/1:0,3:3:9:90,9,0	0/0:2,0:2:6:0,6,56	1/1:0,6:6:18:183,18,0	1/1:0,2:2:6:61,6,0	1/1:0,10:10:30:299,30,0	1/1:0,1:1:3:32,3,0	0/0:4,0:4:12:0,12,126	1/1:0,2:2:6:61,6,0	0/0:5,0:5:15:0,15,150	1/1:0,2:2:6:60,6,0	1/1:0,3:3:9:91,9,0	0/0:5,0:5:15:0,15,139	0/0:1,0:1:3:0,3,30	0/0:1,0:1:3:0,3,30	./.:.:.:.:.	0/0:2,0:2:6:0,6,58	0/0:4,0:4:12:0,12,120	0/0:5,0:5:12:0,12,132	0/0:5,0:5:15:0,15,154	./.:.:.:.:.	0/0:3,0:3:9:0,9,90	0/0:3,0:3:9:0,9,95	0/0:3,0:3:9:0,9,92	0/0:1,0:1:3:0,3,30	0/0:7,0:7:21:0,21,216	0/0:3,0:3:9:0,9,94	0/0:4,0:4:12:0,12,118	0/0:7,0:8:21:0,21,219	1/1:0,7:7:18:193,18,0	1/1:0,5:5:15:156,15,0	1/1:0,2:2:6:64,6,0	0/1:1,2:3:22:53,0,22	1/1:0,4:4:12:120,12,0	1/1:0,6:6:18:184,18,0	1/1:0,5:5:15:155,15,0	./.:.:.:.:.	./.:.:.:.:.	1/1:0,2:2:6:62,6,0	1/1:0,4:4:12:128,12,0	1/1:0,2:2:6:60,6,0	1/1:0,1:1:3:32,3,0	1/1:0,1:1:3:28,3,0	1/1:0,4:4:12:128,12,0	1/1:0,3:3:9:92,9,0	1/1:0,1:1:3:32,3,0	0/0:2,0:2:6:0,6,62	1/1:0,3:3:9:91,9,0	0/0:3,0:3:9:0,9,91	0/0:3,0:3:9:0,9,92	0/0:8,0:8:24:0,24,237	0/1:1,3:4:20:83,0,20	0/0:5,0:5:15:0,15,149	0/0:8,0:8:24:0,24,241	0/1:1,3:4:20:85,0,20	0/0:4,0:4:12:0,12,117	1/1:0,6:6:18:180,18,0	1/1:0,1:1:3:32,3,0	1/1:0,4:4:12:127,12,0	1/1:0,2:2:6:62,6,0	0/0:5,0:5:9:0,9,105	0/0:2,0:2:6:0,6,59	0/0:2,0:2:6:0,6,61	0/0:11,0:11:30:0,30,302	0/0:3,0:3:9:0,9,86	0/0:6,0:6:18:0,18,180	0/0:9,0:9:24:0,24,257	0/0:5,0:5:15:0,15,150	0/0:4,0:4:12:0,12,120	0/0:4,0:4:12:0,12,118	0/0:3,0:3:9:0,9,90	0/0:1,0:1:3:0,3,32	./.:.:.:.:.	0/0:2,0:2:3:0,3,45	0/0:2,0:2:3:0,3,45	./.:.:.:.:.	0/0:2,0:2:3:0,3,45	0/0:2,0:2:3:0,3,45	./.:.:.:.:.	0/0:18,1:19:18:0,18,532
chr1	3518956	.	C	T	1083.83	.	AC=14;AF=0.052;AN=270;BaseQRankSum=-4.267;DP=1051;Dels=0.00;FS=8.999;HaplotypeScore=0.0942;InbreedingCoeff=0.5051;MLEAC=11;MLEAF=0.041;MQ=59.65;MQ0=1;MQRankSum=-0.058;QD=25.21;ReadPosRankSum=1.498	GT:AD:DP:GQ:PL	0/0:68,0:68:99:0,205,2179	0/0:25,0:25:75:0,75,808	1/1:0,15:15:45:457,45,0	0/0:33,0:33:99:0,99,1065	0/0:14,0:14:42:0,42,444	0/0:7,0:7:21:0,21,229	0/0:9,0:9:27:0,27,276	0/0:4,0:4:12:0,12,124	0/0:4,0:4:12:0,12,126	0/0:20,0:21:57:0,57,607	0/0:7,0:7:21:0,21,230	0/0:17,0:17:45:0,45,504	0/0:20,0:20:60:0,60,643	0/0:1,0:1:3:0,3,31	0/0:26,0:26:75:0,75,825	0/0:18,0:18:51:0,51,553	0/0:17,0:17:51:0,51,551	0/0:1,0:1:3:0,3,34	0/0:10,0:10:24:0,24,281	0/0:8,0:8:24:0,24,243	0/0:1,0:1:3:0,3,32	0/0:14,0:14:39:0,39,431	0/0:18,0:18:54:0,54,568	0/0:16,0:16:48:0,48,499	0/0:6,0:6:18:0,18,191	0/0:22,0:22:66:0,66,688	0/0:24,0:24:72:0,72,751	0/0:4,0:4:12:0,12,130	0/0:7,0:7:21:0,21,224	0/0:22,0:22:66:0,66,700	0/0:4,0:4:12:0,12,134	0/0:6,0:6:18:0,18,194	0/0:10,0:10:30:0,30,316	0/0:4,0:4:12:0,12,126	0/0:14,0:14:39:0,39,429	0/0:7,0:7:21:0,21,226	0/0:21,0:21:63:0,63,673	0/0:8,0:9:24:0,24,251	0/0:17,0:17:51:0,51,527	0/0:1,0:1:3:0,3,32	0/0:5,0:5:15:0,15,162	0/0:20,0:20:57:0,57,618	0/0:24,0:24:72:0,72,752	0/0:17,0:17:51:0,51,541	0/0:12,0:12:36:0,36,376	0/0:10,0:10:27:0,27,295	1/1:0,7:7:21:211,21,0	0/0:2,0:2:6:0,6,65	0/0:3,0:3:9:0,9,97	0/0:6,0:6:18:0,18,193	0/0:2,0:2:6:0,6,63	0/0:4,0:4:12:0,12,129	0/0:5,0:5:15:0,15,158	0/0:1,0:1:3:0,3,31	0/0:7,0:7:18:0,18,201	0/0:4,0:4:12:0,12,122	0/0:8,0:8:24:0,24,250	0/0:3,0:3:9:0,9,95	0/0:5,0:5:15:0,15,148	0/0:9,0:9:24:0,24,269	0/0:2,0:2:6:0,6,59	0/0:3,0:3:9:0,9,95	0/0:6,0:6:18:0,18,196	0/0:3,0:3:9:0,9,92	0/0:4,0:4:12:0,12,127	0/0:3,0:3:9:0,9,95	0/0:3,0:3:9:0,9,97	0/0:6,0:6:18:0,18,188	0/0:7,0:7:21:0,21,215	1/1:0,1:1:3:32,3,0	./.:.:.:.:.	0/0:1,0:1:3:0,3,32	0/0:4,0:4:12:0,12,126	0/0:8,0:8:24:0,24,259	0/0:1,0:1:3:0,3,32	0/0:1,0:1:3:0,3,32	0/0:3,0:3:9:0,9,90	0/0:4,0:4:12:0,12,126	0/0:1,0:1:3:0,3,32	0/0:7,0:7:21:0,21,221	0/0:1,0:1:3:0,3,31	0/0:3,0:3:9:0,9,97	0/0:2,0:2:6:0,6,65	1/1:0,5:5:15:155,15,0	1/1:0,6:6:18:180,18,0	0/0:4,0:4:12:0,12,128	0/0:3,0:3:9:0,9,95	0/0:6,0:6:18:0,18,192	0/0:5,0:5:15:0,15,158	0/0:3,0:3:9:0,9,98	0/0:5,0:5:15:0,15,158	0/0:4,0:4:12:0,12,130	0/0:6,0:6:18:0,18,198	0/0:2,0:2:6:0,6,63	0/0:7,0:7:21:0,21,222	0/0:5,0:5:15:0,15,158	0/0:7,0:7:21:0,21,226	0/0:4,0:4:12:0,12,128	0/0:5,0:5:15:0,15,159	./.:.:.:.:.	0/0:10,0:10:30:0,30,316	0/0:2,0:2:6:0,6,63	0/0:2,0:2:6:0,6,63	0/0:7,0:7:21:0,21,223	0/0:2,0:2:6:0,6,65	0/0:5,0:5:12:0,12,142	0/0:4,0:4:12:0,12,128	0/0:9,0:9:27:0,27,283	0/0:3,0:3:9:0,9,94	0/0:4,0:4:12:0,12,122	0/0:6,0:6:18:0,18,200	0/0:3,0:3:9:0,9,96	0/0:5,0:5:12:0,12,137	0/0:8,0:8:24:0,24,258	0/0:7,0:7:21:0,21,227	0/0:5,0:5:15:0,15,162	0/0:5,0:5:15:0,15,161	0/0:6,0:6:15:0,15,172	0/0:2,0:2:6:0,6,63	0/0:6,0:6:18:0,18,188	0/0:4,0:4:12:0,12,126	0/0:6,0:6:18:0,18,193	0/0:5,0:5:15:0,15,158	0/0:2,0:2:6:0,6,63	0/0:3,0:3:9:0,9,95	0/0:6,0:6:18:0,18,196	1/1:0,7:7:18:198,18,0	1/1:0,2:2:6:64,6,0	0/0:7,0:7:21:0,21,213	0/0:2,0:2:3:0,3,45	0/0:2,0:2:3:0,3,45	0/0:1,0:1:3:0,3,32	0/0:4,0:4:9:0,9,109	0/0:7,0:8:18:0,18,194	0/0:4,0:4:6:0,6,89	0/0:4,0:4:9:0,9,107	0/0:26,0:26:78:0,78,883
chr1	3519379	.	C	A	852.12	.	AC=14;AF=0.054;AN=258;BaseQRankSum=-2.322;DP=1055;Dels=0.00;FS=0.635;HaplotypeScore=0.1871;InbreedingCoeff=0.4530;MLEAC=10;MLEAF=0.039;MQ=59.34;MQ0=0;MQRankSum=0.867;QD=24.35;ReadPosRankSum=1.734	GT:AD:DP:GQ:PL	0/0:75,0:75:99:0,226,2398	0/0:15,0:15:45:0,45,472	1/1:0,14:14:39:415,39,0	0/0:49,0:49:99:0,147,1518	0/0:13,0:13:36:0,36,400	0/0:18,0:18:54:0,54,571	0/0:34,0:34:93:0,93,1001	0/0:3,0:3:9:0,9,97	0/0:5,0:5:15:0,15,158	0/0:20,0:20:60:0,60,629	0/0:4,0:4:12:0,12,130	0/0:11,0:11:33:0,33,341	0/0:16,0:16:48:0,48,504	0/0:1,0:1:3:0,3,32	0/0:20,0:20:60:0,60,619	0/0:30,0:30:87:0,87,935	0/0:15,0:15:39:0,39,435	0/0:6,0:6:18:0,18,194	0/0:7,0:7:21:0,21,216	0/0:11,0:11:33:0,33,345	0/0:6,0:6:18:0,18,195	0/0:24,0:24:57:0,57,654	0/0:19,0:19:54:0,54,597	0/0:14,0:14:42:0,42,447	0/0:5,0:5:15:0,15,165	0/0:10,0:10:30:0,30,314	0/0:14,0:14:36:0,36,405	0/0:4,0:4:12:0,12,131	0/0:3,0:3:9:0,9,95	0/0:23,0:23:57:0,57,647	0/0:8,0:8:24:0,24,265	0/0:3,0:3:9:0,9,97	0/0:30,0:30:90:0,90,929	0/0:7,0:7:21:0,21,230	0/0:18,0:18:42:0,42,472	0/0:5,0:5:15:0,15,165	0/0:18,0:18:45:0,45,498	0/0:10,0:10:21:0,21,258	0/0:18,0:18:45:0,45,496	0/0:3,0:3:9:0,9,97	0/0:9,0:9:27:0,27,297	0/0:14,0:14:39:0,39,425	0/0:16,0:16:48:0,48,495	0/0:21,0:21:57:0,57,632	0/0:14,0:14:39:0,39,431	0/0:13,0:13:36:0,36,387	1/1:0,10:10:30:306,30,0	0/0:5,0:5:15:0,15,152	./.:.:.:.:.	0/0:9,0:9:27:0,27,281	./.:.:.:.:.	0/0:4,0:4:12:0,12,125	0/0:3,0:3:9:0,9,95	0/0:2,0:2:6:0,6,67	0/0:5,0:5:15:0,15,157	0/0:3,0:3:9:0,9,97	0/0:3,0:3:9:0,9,93	0/0:6,0:6:18:0,18,186	0/0:1,0:1:3:0,3,32	0/0:1,0:1:3:0,3,32	0/0:8,0:8:24:0,24,238	0/0:2,0:2:6:0,6,59	0/0:9,0:9:24:0,24,272	0/0:6,0:6:18:0,18,184	0/0:5,0:5:15:0,15,162	0/0:3,0:3:9:0,9,92	0/0:3,0:3:6:0,6,77	0/0:4,0:4:12:0,12,129	0/0:2,0:2:6:0,6,66	./.:.:.:.:.	1/1:0,1:1:3:33,3,0	0/0:3,0:3:9:0,9,93	0/0:1,0:1:3:0,3,32	0/0:4,0:4:12:0,12,129	0/0:6,0:6:18:0,18,195	0/0:2,0:2:6:0,6,65	0/0:10,0:10:27:0,27,306	0/0:1,0:1:3:0,3,29	0/0:1,0:1:3:0,3,31	0/0:3,0:3:6:0,6,78	0/0:3,0:3:6:0,6,75	0/0:2,0:2:6:0,6,63	0/0:6,0:6:18:0,18,189	1/1:0,4:4:12:120,12,0	1/1:0,1:1:3:32,3,0	0/0:8,0:8:24:0,24,260	0/0:5,0:5:15:0,15,160	0/0:5,0:5:15:0,15,152	0/0:3,0:3:9:0,9,95	0/0:5,0:5:15:0,15,151	0/0:4,0:4:12:0,12,126	0/0:2,0:2:6:0,6,63	0/0:6,0:6:15:0,15,169	./.:.:.:.:.	0/0:1,0:1:3:0,3,32	0/0:4,0:4:12:0,12,130	0/0:12,0:12:36:0,36,371	0/0:3,0:3:9:0,9,89	./.:.:.:.:.	0/0:1,0:1:3:0,3,32	0/0:7,0:7:21:0,21,233	0/0:3,0:3:9:0,9,92	0/0:4,0:4:12:0,12,121	0/0:2,0:2:6:0,6,59	0/0:2,0:2:6:0,6,63	./.:.:.:.:.	0/0:7,0:7:21:0,21,230	0/0:15,0:15:39:0,39,429	0/0:2,0:2:6:0,6,63	0/0:5,0:5:15:0,15,145	0/0:6,0:6:18:0,18,194	0/0:2,0:2:6:0,6,64	0/0:4,0:4:12:0,12,126	0/0:3,0:3:9:0,9,95	0/0:5,0:5:15:0,15,155	0/0:2,0:2:6:0,6,59	0/0:1,0:1:3:0,3,32	0/0:3,0:3:9:0,9,95	0/0:6,0:6:18:0,18,189	0/0:3,0:3:9:0,9,99	0/0:4,0:4:12:0,12,129	0/0:2,0:2:6:0,6,65	0/0:6,0:6:18:0,18,190	0/0:3,0:3:9:0,9,94	0/0:6,0:6:18:0,18,194	0/0:6,0:6:18:0,18,192	1/1:0,4:4:9:105,9,0	1/1:0,1:1:3:31,3,0	0/0:2,0:2:6:0,6,64	./.:.:.:.:.	0/0:2,0:2:3:0,3,45	0/0:6,0:6:9:0,9,134	0/0:4,0:4:6:0,6,89	0/0:4,0:4:6:0,6,89	0/0:1,0:1:3:0,3,27	./.:.:.:.:.	0/0:25,0:25:75:0,75,836
chr1	3519683	.	A	G	1066.91	.	AC=13;AF=0.053;AN=244;BaseQRankSum=2.705;DP=766;Dels=0.00;FS=0.000;HaplotypeScore=0.0335;InbreedingCoeff=0.3695;MLEAC=11;MLEAF=0.045;MQ=59.16;MQ0=0;MQRankSum=0.771;QD=24.81;ReadPosRankSum=-2.522	GT:AD:DP:GQ:PL	0/0:57,0:57:99:0,171,1812	0/0:17,0:17:48:0,48,513	1/1:0,17:17:48:529,48,0	0/0:31,0:31:93:0,93,948	0/0:10,0:10:27:0,27,296	0/0:9,0:9:27:0,27,275	0/0:9,0:9:27:0,27,266	0/0:4,0:4:12:0,12,126	0/0:3,0:3:9:0,9,93	0/0:11,0:11:33:0,33,341	./.:.:.:.:.	0/0:10,0:10:30:0,30,310	0/0:15,0:15:45:0,45,459	0/0:1,0:1:3:0,3,30	0/0:14,0:14:42:0,42,425	0/0:9,0:9:27:0,27,272	0/0:17,0:17:51:0,51,526	./.:.:.:.:.	0/0:2,0:2:6:0,6,61	0/0:2,0:2:6:0,6,57	0/0:2,0:2:6:0,6,65	0/0:3,0:3:9:0,9,90	0/0:14,0:14:36:0,36,393	0/0:23,0:23:69:0,69,692	./.:.:.:.:.	0/0:11,0:11:33:0,33,337	0/0:16,0:16:48:0,48,486	0/0:4,0:4:12:0,12,124	0/0:1,0:1:3:0,3,33	0/0:13,0:13:39:0,39,399	0/0:2,0:2:6:0,6,68	0/0:2,0:2:6:0,6,65	0/0:6,0:6:18:0,18,182	0/0:3,0:3:9:0,9,99	0/0:13,0:13:39:0,39,407	0/0:2,0:2:6:0,6,64	0/0:15,0:15:45:0,45,464	0/0:10,0:10:30:0,30,302	0/0:9,0:9:27:0,27,282	0/0:3,0:3:9:0,9,94	0/0:3,0:3:9:0,9,92	0/0:12,0:12:36:0,36,373	0/0:30,0:30:81:0,81,864	0/0:15,0:15:45:0,45,460	0/0:20,0:20:60:0,60,612	0/0:10,0:10:30:0,30,302	1/1:0,8:8:24:258,24,0	0/0:3,0:3:9:0,9,96	0/0:1,0:1:3:0,3,32	0/0:4,0:4:12:0,12,118	0/0:1,0:1:3:0,3,32	0/0:9,0:9:27:0,27,271	0/0:3,0:3:9:0,9,92	0/0:3,0:3:9:0,9,97	0/0:4,0:4:12:0,12,118	./.:.:.:.:.	0/0:5,0:5:15:0,15,157	0/0:9,0:9:27:0,27,287	./.:.:.:.:.	0/0:8,0:8:24:0,24,250	0/0:2,0:2:6:0,6,63	0/0:1,0:1:3:0,3,30	0/0:3,0:3:6:0,6,76	0/0:1,0:1:3:0,3,31	0/0:2,0:2:6:0,6,67	0/0:3,0:3:9:0,9,92	0/0:2,0:2:6:0,6,61	0/0:2,0:2:6:0,6,61	./.:.:.:.:.	0/0:1,0:1:3:0,3,29	0/0:1,0:1:3:0,3,30	0/0:5,0:5:15:0,15,159	0/0:2,0:2:6:0,6,61	0/0:4,0:4:12:0,12,125	0/0:6,0:6:18:0,18,166	0/0:1,0:1:3:0,3,32	0/0:3,0:3:9:0,9,97	0/1:3,1:4:22:22,0,84	0/0:2,0:2:6:0,6,63	0/0:5,0:5:12:0,12,144	0/0:2,0:2:6:0,6,63	./.:.:.:.:.	0/0:3,0:3:9:0,9,98	1/1:0,4:4:12:125,12,0	1/1:0,2:2:6:69,6,0	0/0:3,0:3:9:0,9,93	0/0:1,0:1:3:0,3,30	0/0:4,0:4:12:0,12,113	0/0:3,0:3:9:0,9,100	0/0:3,0:3:9:0,9,92	./.:.:.:.:.	0/0:2,0:2:6:0,6,62	0/0:2,0:2:6:0,6,64	0/0:5,0:5:15:0,15,154	./.:.:.:.:.	0/0:3,0:3:9:0,9,92	0/0:6,0:6:18:0,18,192	0/0:2,0:2:6:0,6,62	0/0:1,0:1:3:0,3,32	0/0:2,0:2:6:0,6,63	./.:.:.:.:.	./.:.:.:.:.	0/0:1,0:1:3:0,3,29	0/0:2,0:2:6:0,6,65	0/0:5,0:5:15:0,15,160	0/0:2,0:2:6:0,6,63	0/0:3,0:3:9:0,9,93	0/0:3,0:3:6:0,6,75	0/0:3,0:3:9:0,9,93	0/0:4,0:4:12:0,12,120	0/0:7,0:7:21:0,21,215	0/0:3,0:3:9:0,9,93	0/0:5,0:5:15:0,15,155	0/0:5,0:5:15:0,15,158	0/0:2,0:2:6:0,6,64	0/0:5,0:5:15:0,15,158	0/0:2,0:2:6:0,6,62	0/0:3,0:3:9:0,9,92	0/0:2,0:2:6:0,6,61	0/0:6,0:6:18:0,18,188	0/0:5,0:5:12:0,12,137	0/0:3,0:3:9:0,9,93	./.:.:.:.:.	0/0:5,0:5:15:0,15,148	0/0:2,0:2:6:0,6,62	0/0:5,0:5:15:0,15,155	1/1:0,4:4:12:127,12,0	1/1:0,4:4:12:132,12,0	0/0:2,0:2:6:0,6,64	./.:.:.:.:.	0/0:4,0:4:6:0,6,89	./.:.:.:.:.	0/0:3,0:3:6:0,6,76	0/0:4,0:4:6:0,6,89	0/0:4,0:4:6:0,6,89	./.:.:.:.:.	0/0:21,0:21:63:0,63,702
chr1	3522398	.	G	T	2437.65	.	AC=21;AF=0.080;AN=264;BaseQRankSum=-1.641;DP=1187;Dels=0.00;FS=2.311;HaplotypeScore=0.0791;InbreedingCoeff=0.5594;MLEAC=19;MLEAF=0.072;MQ=59.37;MQ0=0;MQRankSum=0.534;QD=26.79;ReadPosRankSum=-3.281	GT:AD:DP:GQ:PL	0/0:80,0:80:99:0,241,2528	0/0:35,0:35:99:0,99,1096	0/0:23,0:23:69:0,69,729	0/0:54,0:54:99:0,162,1704	0/0:20,0:20:57:0,57,619	0/0:17,0:17:51:0,51,550	0/0:22,0:22:60:0,60,640	0/0:1,0:1:3:0,3,35	0/0:3,0:3:9:0,9,100	0/0:19,0:19:57:0,57,599	0/0:2,0:2:6:0,6,65	0/0:16,0:16:45:0,45,502	0/0:15,0:15:42:0,42,471	0/0:1,0:1:3:0,3,32	0/0:19,0:19:57:0,57,603	0/0:23,0:23:69:0,69,727	0/0:24,0:24:72:0,72,754	0/0:1,0:1:3:0,3,32	0/0:15,0:15:45:0,45,459	0/0:7,0:7:21:0,21,214	0/0:4,0:4:12:0,12,131	0/0:20,0:20:57:0,57,613	1/1:0,26:26:69:771,69,0	0/0:28,0:28:84:0,84,883	0/0:5,0:5:15:0,15,159	0/0:19,0:19:57:0,57,607	0/0:20,0:20:60:0,60,649	0/0:7,0:7:21:0,21,235	0/0:1,0:1:3:0,3,27	0/0:30,0:30:87:0,87,938	0/0:4,0:4:12:0,12,128	0/0:2,0:2:6:0,6,68	0/0:22,0:22:66:0,66,685	./.:.:.:.:.	0/0:17,0:17:48:0,48,505	0/0:2,0:2:6:0,6,63	0/0:26,0:26:78:0,78,837	0/0:14,0:14:42:0,42,434	0/0:16,0:16:48:0,48,510	0/0:4,0:4:12:0,12,128	0/0:2,0:2:6:0,6,64	0/0:16,0:16:48:0,48,503	0/0:16,0:16:48:0,48,509	0/0:21,0:21:63:0,63,675	1/1:0,20:20:60:612,60,0	0/0:36,0:36:99:0,99,1072	0/0:8,0:8:24:0,24,247	0/0:2,0:2:6:0,6,65	./.:.:.:.:.	0/0:3,0:3:9:0,9,93	0/0:2,0:2:6:0,6,65	1/1:0,1:1:3:31,3,0	0/0:6,0:6:18:0,18,184	0/0:7,0:7:21:0,21,225	0/0:5,0:5:15:0,15,158	0/0:8,0:8:24:0,24,245	0/0:4,0:4:12:0,12,128	0/0:7,0:7:21:0,21,219	0/0:4,0:4:12:0,12,131	0/0:5,0:5:15:0,15,156	0/0:1,0:1:3:0,3,32	0/0:4,0:4:12:0,12,121	0/0:9,0:9:27:0,27,277	0/0:4,0:4:12:0,12,122	0/0:8,0:8:24:0,24,252	0/0:3,0:3:9:0,9,97	0/0:4,0:4:12:0,12,126	0/0:11,0:11:33:0,33,365	0/0:2,0:2:6:0,6,66	0/0:2,0:2:6:0,6,63	0/0:2,0:2:6:0,6,61	0/0:2,0:2:6:0,6,63	1/1:0,4:4:12:129,12,0	0/1:2,3:5:45:85,0,45	0/0:5,0:5:15:0,15,163	0/0:3,0:3:9:0,9,95	0/0:2,0:2:6:0,6,63	0/0:2,0:2:6:0,6,60	0/0:2,0:2:6:0,6,61	0/0:8,0:8:24:0,24,243	0/0:1,0:1:3:0,3,32	0/0:2,0:2:6:0,6,63	0/0:3,0:3:9:0,9,96	0/0:9,0:9:27:0,27,290	0/0:5,0:5:15:0,15,158	0/0:4,0:4:12:0,12,127	0/0:2,0:2:6:0,6,63	0/0:5,0:5:15:0,15,162	0/0:8,0:8:24:0,24,252	0/0:5,0:5:15:0,15,163	0/0:1,0:1:3:0,3,35	0/0:7,0:7:21:0,21,216	0/0:1,0:1:3:0,3,31	0/0:3,0:3:9:0,9,95	0/0:4,0:4:12:0,12,134	0/0:2,0:2:6:0,6,61	0/0:2,0:2:6:0,6,64	0/0:3,0:3:9:0,9,95	0/0:3,0:3:9:0,9,93	0/0:2,0:2:6:0,6,63	0/0:2,0:2:6:0,6,63	./.:.:.:.:.	0/0:5,0:5:15:0,15,168	./.:.:.:.:.	0/0:5,0:5:15:0,15,148	1/1:0,4:4:12:121,12,0	0/0:5,0:5:15:0,15,161	0/0:8,0:8:24:0,24,260	0/0:5,0:5:15:0,15,159	0/0:7,0:7:21:0,21,221	0/0:6,0:6:18:0,18,184	0/0:5,0:5:15:0,15,159	0/0:6,0:6:18:0,18,184	0/0:6,0:6:18:0,18,201	0/0:4,0:4:12:0,12,126	0/0:6,0:6:18:0,18,185	0/0:3,0:3:9:0,9,95	0/0:6,0:6:18:0,18,185	0/0:2,0:2:6:0,6,65	1/1:0,6:6:18:189,18,0	0/0:4,0:4:12:0,12,122	0/0:9,0:9:27:0,27,277	1/1:0,8:8:24:250,24,0	1/1:0,8:8:24:254,24,0	1/1:0,3:3:9:89,9,0	1/1:0,6:6:18:195,18,0	0/0:6,0:6:15:0,15,176	0/0:7,0:7:21:0,21,222	0/0:6,0:6:18:0,18,194	0/0:4,0:4:6:0,6,89	0/0:4,0:4:6:0,6,89	./.:.:.:.:.	0/0:2,0:2:3:0,3,45	0/0:3,0:3:6:0,6,76	0/0:6,0:6:9:0,9,134	0/0:2,0:2:3:0,3,45	0/0:25,0:25:75:0,75,853
chr1	3523728	.	C	T	990.14	.	AC=22;AF=0.109;AN=202;BaseQRankSum=0.203;DP=493;Dels=0.00;FS=9.869;HaplotypeScore=0.0758;InbreedingCoeff=0.4314;MLEAC=16;MLEAF=0.079;MQ=50.40;MQ0=6;MQRankSum=0.613;QD=20.63;ReadPosRankSum=2.228	GT:AD:DP:GQ:PL	0/0:23,0:23:66:0,66,682	0/0:11,0:11:27:0,27,266	0/0:4,0:4:6:0,6,59	0/0:26,0:26:54:0,54,516	0/0:7,0:7:21:0,21,203	0/0:10,0:10:21:0,21,199	0/0:11,0:11:30:0,30,286	0/0:3,0:3:9:0,9,95	./.:.:.:.:.	0/0:10,0:10:21:0,21,214	./.:.:.:.:.	1/1:0,8:8:18:178,18,0	0/0:4,0:4:12:0,12,113	./.:.:.:.:.	0/0:11,0:11:27:0,27,261	0/0:11,0:11:27:0,27,256	0/0:7,0:7:15:0,15,145	./.:.:.:.:.	0/0:9,0:9:18:0,18,189	0/0:11,0:12:21:0,21,214	0/0:3,0:3:9:0,9,91	0/0:7,0:7:18:0,18,190	0/0:10,0:10:18:0,18,176	1/1:0,14:14:36:354,36,0	./.:.:.:.:.	0/0:8,0:8:15:0,15,146	0/0:7,0:8:18:0,18,183	0/0:1,0:1:3:0,3,31	0/0:2,0:2:6:0,6,59	0/0:8,0:8:18:0,18,182	0/0:1,0:1:3:0,3,31	0/0:2,0:2:6:0,6,57	0/0:21,0:21:48:0,48,494	0/0:1,0:1:3:0,3,32	0/0:7,0:7:18:0,18,179	./.:.:.:.:.	0/0:8,0:8:18:0,18,194	0/0:4,0:4:12:0,12,121	0/0:6,0:6:12:0,12,127	./.:.:.:.:.	0/0:1,0:1:3:0,3,29	0/0:3,0:3:3:0,3,30	0/0:6,0:6:15:0,15,149	1/1:0,8:8:21:207,21,0	0/0:4,0:4:12:0,12,117	0/0:16,0:16:21:0,21,257	0/0:6,0:6:12:0,12,120	./.:.:.:.:.	./.:.:.:.:.	0/0:1,0:1:3:0,3,30	0/0:1,0:1:3:0,3,29	0/0:1,0:1:3:0,3,30	0/0:8,0:8:24:0,24,230	0/0:2,0:2:3:0,3,30	1/1:0,2:2:6:57,6,0	0/0:2,0:2:6:0,6,59	1/1:0,2:2:6:61,6,0	1/1:0,1:1:3:30,3,0	./.:.:.:.:.	0/0:5,0:5:12:0,12,113	0/0:2,0:2:6:0,6,57	0/0:3,0:3:9:0,9,90	0/0:4,0:4:9:0,9,92	0/0:2,0:2:6:0,6,52	0/0:1,0:1:3:0,3,30	0/0:2,0:2:6:0,6,59	0/0:3,0:3:6:0,6,56	0/0:5,0:5:12:0,12,118	./.:.:.:.:.	./.:.:.:.:.	./.:.:.:.:.	0/0:2,0:2:6:0,6,56	0/0:1,0:1:3:0,3,27	0/0:3,0:3:9:0,9,87	1/1:0,3:3:9:87,9,0	0/0:2,0:2:3:0,3,45	1/1:0,1:1:3:27,3,0	./.:.:.:.:.	1/1:0,1:1:3:30,3,0	0/0:2,0:2:3:0,3,28	0/0:2,0:2:3:0,3,30	./.:.:.:.:.	0/0:1,0:1:3:0,3,27	./.:.:.:.:.	0/0:1,0:1:3:0,3,30	./.:.:.:.:.	0/0:4,0:4:6:0,6,60	0/0:1,0:1:3:0,3,31	0/0:4,0:4:12:0,12,119	./.:.:.:.:.	./.:.:.:.:.	./.:.:.:.:.	./.:.:.:.:.	0/0:1,0:1:3:0,3,30	0/0:2,0:2:3:0,3,30	./.:.:.:.:.	0/0:1,0:1:3:0,3,30	./.:.:.:.:.	0/0:2,0:2:3:0,3,29	./.:.:.:.:.	./.:.:.:.:.	0/0:2,0:2:3:0,3,30	0/0:3,0:3:6:0,6,56	0/0:5,0:5:12:0,12,134	0/0:1,0:1:3:0,3,29	0/0:2,0:2:6:0,6,58	./.:.:.:.:.	0/0:4,0:4:12:0,12,116	./.:.:.:.:.	0/0:4,0:4:9:0,9,89	0/0:4,0:4:6:0,6,73	./.:.:.:.:.	0/0:2,0:2:3:0,3,30	0/0:2,0:2:6:0,6,57	./.:.:.:.:.	0/0:2,0:2:3:0,3,29	0/0:2,0:2:6:0,6,56	0/0:3,0:3:9:0,9,86	1/1:0,4:4:12:116,12,0	./.:.:.:.:.	./.:.:.:.:.	1/1:0,4:4:12:118,12,0	./.:.:.:.:.	0/0:2,0:2:3:0,3,31	0/0:6,0:6:12:0,12,113	0/0:5,0:5:9:0,9,88	0/0:2,0:2:6:0,6,55	0/0:2,0:2:6:0,6,60	./.:.:.:.:.	0/0:4,0:4:6:0,6,75	./.:.:.:.:.	./.:.:.:.:.	0/0:10,0:10:15:0,15,203	./.:.:.:.:.	0/0:2,0:2:3:0,3,45	0/0:2,0:2:3:0,3,45	0/0:3,0:3:9:0,9,98
chr1	3525226	.	T	G	2568.57	.	AC=27;AF=0.101;AN=268;BaseQRankSum=-2.276;DP=953;Dels=0.00;FS=10.637;HaplotypeScore=0.0645;InbreedingCoeff=0.5479;MLEAC=25;MLEAF=0.093;MQ=59.81;MQ0=0;MQRankSum=-0.368;QD=24.01;ReadPosRankSum=0.602	GT:AD:DP:GQ:PL	0/0:48,0:48:99:0,144,1510	0/0:17,0:17:48:0,48,505	0/0:21,0:21:63:0,63,646	0/0:40,0:40:99:0,117,1217	0/0:15,0:15:45:0,45,457	0/0:11,0:11:33:0,33,336	0/0:15,0:15:45:0,45,458	0/0:1,0:1:3:0,3,32	0/0:2,0:2:6:0,6,66	0/0:17,0:17:51:0,51,519	0/0:4,0:4:12:0,12,132	1/1:0,10:10:27:295,27,0	0/0:8,0:8:24:0,24,247	0/0:4,0:4:12:0,12,126	0/0:15,0:15:45:0,45,465	0/0:24,0:24:72:0,72,745	0/0:11,0:11:33:0,33,334	0/0:7,0:7:21:0,21,218	0/0:11,0:11:30:0,30,312	0/1:5,1:6:10:10,0,133	0/0:7,0:7:21:0,21,221	0/0:10,0:10:30:0,30,292	0/0:10,0:10:30:0,30,313	1/1:0,24:24:72:736,72,0	0/0:6,0:6:18:0,18,192	0/0:16,0:16:45:0,45,479	0/0:11,0:11:33:0,33,331	0/0:5,0:5:15:0,15,154	0/0:4,0:4:12:0,12,131	0/0:16,0:16:45:0,45,488	0/0:4,0:4:12:0,12,124	0/0:4,0:4:12:0,12,126	0/0:14,0:14:42:0,42,439	0/0:5,0:5:15:0,15,161	0/0:17,0:17:51:0,51,549	0/0:4,0:4:12:0,12,126	0/0:19,0:19:57:0,57,591	0/0:12,0:12:36:0,36,373	0/0:14,0:14:36:0,36,384	0/0:5,0:5:15:0,15,160	0/0:4,0:4:12:0,12,127	0/0:11,0:11:33:0,33,335	0/0:17,0:17:51:0,51,522	1/1:0,16:16:48:476,48,0	0/0:10,0:10:30:0,30,320	0/0:13,0:13:39:0,39,396	0/0:11,0:11:33:0,33,342	0/1:2,3:5:54:82,0,54	0/0:3,0:3:6:0,6,75	0/0:4,0:4:12:0,12,125	0/0:2,0:2:6:0,6,63	0/0:3,0:3:9:0,9,97	0/0:6,0:6:18:0,18,184	0/0:4,0:4:12:0,12,122	1/1:0,4:4:12:127,12,0	0/0:5,0:5:15:0,15,153	1/1:0,3:3:9:97,9,0	1/1:0,6:6:18:176,18,0	0/0:5,0:5:15:0,15,154	0/0:7,0:7:21:0,21,218	0/0:3,0:3:9:0,9,85	0/0:5,0:5:15:0,15,147	0/0:7,0:7:21:0,21,226	0/0:5,0:5:15:0,15,156	0/0:3,0:3:9:0,9,99	0/0:10,0:10:30:0,30,318	0/0:8,0:8:21:0,21,227	0/0:6,0:6:15:0,15,163	0/0:1,0:1:3:0,3,30	0/0:1,0:1:3:0,3,32	0/0:1,0:1:3:0,3,32	0/0:4,0:4:12:0,12,122	0/0:2,0:2:6:0,6,61	0/1:2,2:4:49:49,0,50	1/1:0,10:10:30:298,30,0	0/0:1,0:1:3:0,3,32	1/1:0,2:2:6:59,6,0	0/0:1,0:1:3:0,3,32	1/1:0,6:6:15:162,15,0	0/0:2,0:2:6:0,6,61	0/0:2,0:2:6:0,6,61	./.:.:.:.:.	0/0:7,0:7:21:0,21,230	0/0:5,0:5:15:0,15,162	0/0:5,0:5:15:0,15,161	0/0:3,0:3:9:0,9,99	0/0:6,0:6:15:0,15,171	0/0:16,0:16:48:0,48,493	0/0:7,0:7:21:0,21,217	0/0:4,0:4:12:0,12,125	0/0:1,0:1:3:0,3,30	0/0:3,0:3:9:0,9,95	0/0:2,0:2:6:0,6,62	0/0:2,0:2:6:0,6,57	0/0:3,0:3:9:0,9,94	0/0:2,0:2:6:0,6,61	0/0:9,0:9:27:0,27,274	0/0:1,0:1:3:0,3,33	0/0:2,0:2:6:0,6,61	0/0:1,0:1:3:0,3,32	0/0:7,0:7:21:0,21,216	0/0:2,0:2:6:0,6,61	0/0:2,0:2:6:0,6,61	0/0:3,0:3:9:0,9,93	0/0:3,0:3:9:0,9,95	0/0:1,0:1:3:0,3,31	0/0:5,0:5:15:0,15,156	0/0:12,0:12:36:0,36,364	0/0:4,0:4:12:0,12,126	0/0:2,0:2:6:0,6,65	0/0:5,0:5:15:0,15,153	0/0:4,0:4:12:0,12,128	0/0:4,0:4:12:0,12,125	0/0:8,0:8:24:0,24,237	0/0:3,0:3:9:0,9,96	./.:.:.:.:.	./.:.:.:.:.	0/0:2,0:2:6:0,6,60	1/1:0,5:5:15:151,15,0	0/0:6,0:6:18:0,18,191	1/1:0,3:3:9:96,9,0	1/1:0,3:3:9:90,9,0	0/0:8,0:8:24:0,24,249	0/0:6,0:6:18:0,18,195	0/0:2,0:2:6:0,6,65	0/0:11,0:11:33:0,33,345	0/0:3,0:3:9:0,9,93	0/0:5,0:5:15:0,15,160	0/0:2,0:2:6:0,6,61	0/0:2,0:2:3:0,3,45	0/0:1,0:1:3:0,3,32	0/0:6,0:6:12:0,12,151	0/0:1,0:1:3:0,3,32	0/0:3,0:3:6:0,6,76	0/0:1,0:1:3:0,3,32	0/0:4,0:4:6:0,6,89	0/0:18,0:18:54:0,54,594
chr1	3526992	.	T	A	2734.32	.	AC=40;AF=0.160;AN=250;BaseQRankSum=-0.950;DP=699;Dels=0.00;FS=5.370;HaplotypeScore=0.0442;InbreedingCoeff=0.5758;MLEAC=37;MLEAF=0.148;MQ=59.45;MQ0=3;MQRankSum=1.807;QD=23.99;ReadPosRankSum=0.250	GT:AD:DP:GQ:PL	0/0:47,0:47:99:0,141,1460	0/0:12,0:12:36:0,36,371	0/0:17,0:17:48:0,48,484	0/0:27,0:27:81:0,81,823	1/1:0,17:17:48:513,48,0	0/0:3,0:3:9:0,9,86	0/0:7,0:7:18:0,18,195	./.:.:.:.:.	0/0:1,0:1:3:0,3,32	0/0:18,0:18:54:0,54,541	./.:.:.:.:.	0/0:9,0:9:27:0,27,275	1/1:0,11:11:33:337,33,0	0/0:1,0:1:3:0,3,32	0/0:13,0:13:36:0,36,390	1/1:0,7:7:21:214,21,0	1/1:0,10:10:27:289,27,0	0/0:1,0:1:3:0,3,32	0/0:2,0:2:6:0,6,60	0/0:3,0:3:9:0,9,96	0/0:3,0:3:9:0,9,92	0/0:4,0:4:12:0,12,120	0/0:7,0:7:15:0,15,155	0/0:19,0:19:57:0,57,584	0/0:2,0:2:6:0,6,63	1/1:0,8:8:24:245,24,0	0/0:11,0:11:30:0,30,321	0/0:1,0:1:3:0,3,34	0/0:2,0:2:6:0,6,65	0/0:10,0:10:30:0,30,293	0/0:2,0:2:6:0,6,65	0/1:3,1:4:22:22,0,49	0/1:6,4:10:81:81,0,159	./.:.:.:.:.	0/0:11,0:11:30:0,30,315	0/0:2,0:2:3:0,3,32	0/0:16,0:16:36:0,36,424	0/0:4,0:4:12:0,12,118	0/0:8,0:8:24:0,24,245	0/0:1,0:1:3:0,3,35	0/0:1,0:1:3:0,3,32	1/1:0,10:10:30:301,30,0	0/0:11,0:11:27:0,27,270	0/0:7,0:7:21:0,21,216	0/0:8,0:8:24:0,24,233	0/0:7,0:7:21:0,21,211	0/0:6,0:6:18:0,18,183	./.:.:.:.:.	0/0:1,0:1:3:0,3,32	0/0:3,0:3:9:0,9,89	0/0:1,0:1:3:0,3,32	0/0:2,0:2:6:0,6,59	0/0:6,0:6:18:0,18,180	0/0:2,0:2:6:0,6,59	0/0:5,0:5:15:0,15,156	0/0:2,0:2:6:0,6,61	0/0:3,0:3:9:0,9,93	0/0:6,0:6:18:0,18,186	0/0:1,0:1:3:0,3,30	0/0:2,0:2:6:0,6,62	1/1:0,2:2:6:63,6,0	./.:.:.:.:.	1/1:0,2:2:6:61,6,0	1/1:0,2:2:6:61,6,0	0/0:3,0:3:9:0,9,94	0/0:4,0:4:12:0,12,120	0/0:3,0:3:9:0,9,90	0/0:6,0:6:18:0,18,180	1/1:0,2:2:6:59,6,0	./.:.:.:.:.	0/0:3,0:3:9:0,9,91	0/0:1,0:1:3:0,3,31	./.:.:.:.:.	0/0:3,0:3:9:0,9,91	./.:.:.:.:.	0/0:1,0:1:3:0,3,31	0/0:3,0:3:6:0,6,78	0/0:1,0:1:3:0,3,30	0/0:2,0:2:6:0,6,61	0/0:5,0:5:15:0,15,152	./.:.:.:.:.	0/0:2,0:2:6:0,6,59	0/0:5,0:5:15:0,15,159	0/0:3,0:3:9:0,9,93	0/0:5,0:5:15:0,15,154	0/0:2,0:2:6:0,6,65	1/1:0,4:4:12:122,12,0	0/0:1,0:1:3:0,3,32	0/0:11,0:11:33:0,33,337	0/0:4,0:4:12:0,12,130	0/0:2,0:2:6:0,6,61	1/1:0,6:6:18:182,18,0	1/1:0,4:4:12:121,12,0	./.:.:.:.:.	0/0:1,0:1:3:0,3,32	1/1:0,2:2:6:62,6,0	1/1:0,4:4:12:122,12,0	0/0:5,0:5:15:0,15,152	1/1:0,3:3:9:90,9,0	1/1:0,1:1:3:30,3,0	1/1:0,4:4:12:124,12,0	1/1:0,1:1:3:31,3,0	./.:.:.:.:.	0/0:2,0:2:6:0,6,57	0/0:3,0:3:9:0,9,94	0/0:2,0:2:6:0,6,60	0/0:1,0:1:3:0,3,33	0/0:4,0:4:9:0,9,90	0/0:4,0:4:12:0,12,125	0/0:2,0:2:6:0,6,55	0/0:4,0:4:12:0,12,120	0/0:4,0:4:12:0,12,129	0/0:12,0:12:36:0,36,367	0/0:4,0:4:12:0,12,121	0/0:6,0:6:18:0,18,183	0/0:4,0:4:9:0,9,105	0/0:2,0:2:6:0,6,61	0/0:3,0:3:9:0,9,91	0/0:2,0:2:6:0,6,62	0/0:2,0:2:6:0,6,64	0/0:2,0:2:6:0,6,65	0/0:7,0:7:21:0,21,212	0/0:4,0:4:12:0,12,122	0/0:11,0:11:33:0,33,337	0/0:1,0:1:3:0,3,30	0/0:2,0:2:3:0,3,31	0/0:4,0:4:12:0,12,122	0/0:8,0:8:24:0,24,245	0/0:2,0:2:6:0,6,61	0/0:5,0:5:6:0,6,89	0/0:6,0:6:12:0,12,152	0/0:4,0:4:9:0,9,107	0/0:5,0:5:15:0,15,155	0/0:15,0:15:27:0,27,363	0/0:6,0:6:9:0,9,134	./.:.:.:.:.	0/0:28,0:28:84:0,84,945
chr1	3526993	.	T	A	2739.82	.	AC=40;AF=0.160;AN=250;BaseQRankSum=-0.354;DP=700;Dels=0.00;FS=6.069;HaplotypeScore=0.0521;InbreedingCoeff=0.5798;MLEAC=37;MLEAF=0.148;MQ=59.45;MQ0=3;MQRankSum=0.013;QD=24.03;ReadPosRankSum=0.339	GT:AD:DP:GQ:PL	0/0:51,0:51:99:0,153,1585	0/0:12,0:12:36:0,36,369	0/0:16,0:16:45:0,45,451	0/0:27,0:27:81:0,81,825	1/1:0,17:17:48:505,48,0	0/0:3,0:3:9:0,9,89	0/0:7,0:7:18:0,18,198	./.:.:.:.:.	0/0:1,0:1:3:0,3,32	0/0:19,0:19:57:0,57,575	./.:.:.:.:.	0/0:9,0:9:27:0,27,266	1/1:0,11:11:33:342,33,0	0/0:1,0:1:3:0,3,30	0/0:13,0:13:36:0,36,378	1/1:0,7:7:21:214,21,0	1/1:0,10:10:27:285,27,0	0/0:1,0:1:3:0,3,30	0/0:2,0:2:6:0,6,60	0/0:3,0:3:9:0,9,92	0/0:3,0:3:9:0,9,90	0/0:4,0:4:12:0,12,122	0/0:5,0:7:15:0,15,151	0/0:19,0:19:57:0,57,578	0/0:2,0:2:6:0,6,66	1/1:0,9:9:27:271,27,0	0/0:11,0:11:30:0,30,314	0/0:1,0:1:3:0,3,32	0/0:2,0:2:6:0,6,62	0/0:9,0:9:27:0,27,267	0/0:2,0:2:6:0,6,64	0/1:3,1:4:19:19,0,78	0/1:5,4:9:81:81,0,128	./.:.:.:.:.	0/0:11,0:11:30:0,30,321	0/0:2,0:2:6:0,6,65	0/0:16,0:16:36:0,36,426	0/0:4,0:4:12:0,12,117	0/0:8,0:8:24:0,24,239	0/0:1,0:1:3:0,3,33	0/0:1,0:1:3:0,3,32	1/1:0,10:10:30:301,30,0	0/0:9,2:11:27:0,27,272	0/0:7,0:7:21:0,21,215	0/0:7,0:7:21:0,21,210	0/0:7,0:7:21:0,21,210	0/0:6,0:6:18:0,18,189	./.:.:.:.:.	0/0:1,0:1:3:0,3,32	0/0:3,0:3:9:0,9,95	0/0:1,0:1:3:0,3,32	0/0:2,0:2:6:0,6,61	0/0:6,0:6:18:0,18,184	0/0:2,0:2:6:0,6,63	0/0:5,0:5:15:0,15,154	0/0:2,0:2:6:0,6,59	0/0:3,0:3:9:0,9,92	0/0:6,0:6:18:0,18,186	0/0:1,0:1:3:0,3,32	0/0:2,0:2:6:0,6,63	1/1:0,2:2:6:63,6,0	./.:.:.:.:.	1/1:0,2:2:6:59,6,0	1/1:0,2:2:6:60,6,0	0/0:3,0:3:9:0,9,96	0/0:4,0:4:12:0,12,122	0/0:3,0:3:9:0,9,94	0/0:6,0:6:18:0,18,188	1/1:0,2:2:6:59,6,0	./.:.:.:.:.	0/0:3,0:3:9:0,9,92	0/0:1,0:1:3:0,3,32	./.:.:.:.:.	0/0:3,0:3:9:0,9,92	./.:.:.:.:.	0/0:1,0:1:3:0,3,31	0/0:3,0:3:6:0,6,76	0/0:1,0:1:3:0,3,29	0/0:2,0:2:6:0,6,61	0/0:5,0:5:15:0,15,152	./.:.:.:.:.	0/0:2,0:2:6:0,6,57	0/0:5,0:5:15:0,15,158	0/0:3,0:3:9:0,9,90	0/0:5,0:5:15:0,15,153	0/0:2,0:2:6:0,6,66	1/1:0,4:4:12:121,12,0	0/0:1,0:1:3:0,3,33	0/0:10,0:10:30:0,30,312	0/0:5,0:5:15:0,15,156	0/0:2,0:2:6:0,6,63	1/1:0,6:6:18:174,18,0	1/1:0,4:4:12:119,12,0	./.:.:.:.:.	0/0:1,0:1:3:0,3,32	1/1:0,2:2:6:62,6,0	1/1:0,4:4:12:122,12,0	0/0:5,0:5:15:0,15,155	1/1:0,3:3:9:89,9,0	1/1:0,1:1:3:29,3,0	1/1:0,4:4:12:130,12,0	1/1:0,1:1:3:31,3,0	./.:.:.:.:.	0/0:2,0:2:6:0,6,61	0/0:3,0:3:9:0,9,97	0/0:2,0:2:6:0,6,60	0/0:1,0:1:3:0,3,32	0/0:4,0:4:12:0,12,115	0/0:4,0:4:12:0,12,121	0/0:2,0:2:6:0,6,57	0/0:4,0:4:12:0,12,120	0/0:4,0:4:12:0,12,124	0/0:12,0:12:36:0,36,362	0/0:4,0:4:12:0,12,120	0/0:6,0:6:18:0,18,189	0/0:4,0:4:9:0,9,109	0/0:2,0:2:6:0,6,61	0/0:3,0:3:9:0,9,93	0/0:2,0:2:6:0,6,64	0/0:2,0:2:6:0,6,60	0/0:2,0:2:6:0,6,63	0/0:7,0:7:21:0,21,211	0/0:4,0:4:12:0,12,120	0/0:11,0:11:30:0,30,309	0/0:1,0:1:3:0,3,31	0/0:2,0:2:3:0,3,32	0/0:4,0:4:12:0,12,123	0/0:8,0:8:24:0,24,243	0/0:2,0:2:6:0,6,63	0/0:5,0:5:6:0,6,89	0/0:6,0:6:12:0,12,152	0/0:4,0:4:9:0,9,106	0/0:5,0:5:15:0,15,156	0/0:15,0:15:27:0,27,359	0/0:6,0:6:9:0,9,134	./.:.:.:.:.	0/0:27,0:27:81:0,81,896
chr1	3526995	.	T	A	2774.12	.	AC=42;AF=0.165;AN=254;BaseQRankSum=0.668;DP=705;Dels=0.00;FS=4.653;HaplotypeScore=0.0359;InbreedingCoeff=0.5770;MLEAC=39;MLEAF=0.154;MQ=59.45;MQ0=3;MQRankSum=0.799;QD=24.33;ReadPosRankSum=0.424	GT:AD:DP:GQ:PL	0/0:49,0:49:99:0,147,1545	0/0:12,0:12:36:0,36,372	0/0:16,0:16:48:0,48,487	0/0:27,0:27:81:0,81,827	1/1:0,17:17:48:520,48,0	0/0:3,0:3:9:0,9,86	0/0:8,0:8:21:0,21,223	./.:.:.:.:.	0/0:1,0:1:3:0,3,32	0/0:19,0:19:57:0,57,571	0/0:1,0:1:3:0,3,32	0/0:9,0:9:27:0,27,271	1/1:0,11:11:33:342,33,0	0/0:1,0:1:3:0,3,32	0/0:14,0:14:39:0,39,419	1/1:0,7:7:21:215,21,0	1/1:0,10:10:27:289,27,0	0/0:1,0:1:3:0,3,32	0/0:2,0:2:6:0,6,60	0/0:3,0:3:9:0,9,92	0/0:3,0:3:9:0,9,94	0/0:4,0:4:12:0,12,122	0/0:5,2:7:15:0,15,155	0/0:19,0:19:57:0,57,582	0/0:2,0:2:6:0,6,66	1/1:0,8:8:24:244,24,0	0/0:12,0:12:33:0,33,350	0/0:1,0:1:3:0,3,34	0/0:2,0:2:6:0,6,66	0/0:9,0:9:27:0,27,275	0/0:2,0:2:6:0,6,65	0/1:3,1:4:20:20,0,85	0/1:5,4:9:75:75,0,132	1/1:0,1:1:3:30,3,0	0/0:11,0:11:30:0,30,314	0/0:2,0:2:6:0,6,67	0/0:17,0:17:39:0,39,454	0/0:5,0:5:15:0,15,152	0/0:8,0:8:24:0,24,244	0/0:1,0:1:3:0,3,35	0/0:1,0:1:3:0,3,32	1/1:0,10:10:30:306,30,0	0/0:9,2:11:27:0,27,264	0/0:7,0:7:21:0,21,217	0/0:8,0:8:24:0,24,237	0/0:7,0:7:21:0,21,212	0/0:6,0:6:18:0,18,182	./.:.:.:.:.	0/0:1,0:1:3:0,3,32	0/0:3,0:3:9:0,9,86	0/0:1,0:1:3:0,3,31	0/0:2,0:2:6:0,6,59	0/0:6,0:6:18:0,18,180	0/0:2,0:2:6:0,6,59	0/0:5,0:5:15:0,15,156	0/0:2,0:2:6:0,6,63	0/0:3,0:3:9:0,9,91	0/0:6,0:6:18:0,18,186	0/0:1,0:1:3:0,3,30	0/0:2,0:2:6:0,6,62	1/1:0,2:2:6:65,6,0	./.:.:.:.:.	1/1:0,2:2:6:59,6,0	1/1:0,2:2:6:61,6,0	0/0:3,0:3:9:0,9,93	0/0:4,0:4:12:0,12,122	0/0:3,0:3:9:0,9,93	0/0:6,0:6:18:0,18,180	1/1:0,2:2:6:61,6,0	./.:.:.:.:.	0/0:3,0:3:9:0,9,91	0/0:1,0:1:3:0,3,31	./.:.:.:.:.	0/0:3,0:3:9:0,9,92	./.:.:.:.:.	0/0:1,0:1:3:0,3,32	0/0:3,0:3:6:0,6,79	0/0:1,0:1:3:0,3,32	0/0:2,0:2:6:0,6,61	0/0:5,0:5:15:0,15,152	./.:.:.:.:.	0/0:2,0:2:6:0,6,61	0/0:5,0:5:15:0,15,163	0/0:3,0:3:9:0,9,93	0/0:5,0:5:15:0,15,157	0/0:2,0:2:6:0,6,65	1/1:0,4:4:12:124,12,0	0/0:1,0:1:3:0,3,33	0/0:9,0:9:27:0,27,287	0/0:5,0:5:15:0,15,150	0/0:2,0:2:6:0,6,62	1/1:0,6:6:18:182,18,0	1/1:0,4:4:12:120,12,0	./.:.:.:.:.	0/0:1,0:1:3:0,3,32	1/1:0,2:2:6:62,6,0	1/1:0,4:4:12:124,12,0	0/0:5,0:5:15:0,15,152	1/1:0,3:3:9:91,9,0	1/1:0,1:1:3:29,3,0	1/1:0,4:4:12:129,12,0	1/1:0,1:1:3:31,3,0	./.:.:.:.:.	0/0:2,0:2:6:0,6,57	0/0:3,0:3:9:0,9,95	0/0:2,0:2:6:0,6,60	0/0:1,0:1:3:0,3,33	0/0:4,0:4:9:0,9,90	0/0:4,0:4:12:0,12,126	0/0:2,0:2:6:0,6,55	0/0:4,0:4:12:0,12,120	0/0:4,0:4:12:0,12,126	0/0:11,0:11:33:0,33,342	0/0:4,0:4:12:0,12,124	0/0:6,0:6:18:0,18,183	0/0:4,0:4:9:0,9,104	0/0:2,0:2:6:0,6,61	0/0:3,0:3:9:0,9,92	0/0:2,0:2:6:0,6,62	0/0:2,0:2:6:0,6,64	0/0:2,0:2:6:0,6,63	0/0:7,0:7:21:0,21,212	0/0:4,0:4:12:0,12,126	0/0:11,0:11:33:0,33,342	0/0:1,0:1:3:0,3,30	0/0:2,0:2:3:0,3,31	0/0:4,0:4:12:0,12,124	0/0:8,0:8:24:0,24,250	0/0:2,0:2:6:0,6,59	0/0:5,0:5:6:0,6,89	0/0:6,0:6:12:0,12,152	0/0:4,0:4:9:0,9,107	0/0:5,0:5:15:0,15,155	0/0:15,0:15:27:0,27,363	0/0:6,0:6:9:0,9,134	./.:.:.:.:.	0/0:29,0:29:87:0,87,1001
chr1	3527615	.	G	T	3345.48	.	AC=28;AF=0.109;AN=258;BaseQRankSum=-4.320;DP=881;Dels=0.00;FS=2.590;HaplotypeScore=0.0409;InbreedingCoeff=0.4910;MLEAC=26;MLEAF=0.101;MQ=59.88;MQ0=0;MQRankSum=-0.824;QD=25.93;ReadPosRankSum=-1.035	GT:AD:DP:GQ:PL	1/1:0,49:49:99:1546,147,0	0/0:16,0:16:48:0,48,516	0/0:12,0:12:36:0,36,378	0/0:45,0:45:99:0,135,1448	0/0:19,0:19:57:0,57,613	0/0:13,0:13:39:0,39,417	0/0:14,0:14:42:0,42,455	0/0:2,0:2:6:0,6,65	0/0:3,0:3:9:0,9,98	1/1:0,14:14:36:388,36,0	0/1:1,2:3:23:51,0,23	0/0:8,0:8:24:0,24,260	0/0:10,0:10:24:0,24,275	0/0:1,0:1:3:0,3,33	0/0:9,0:9:27:0,27,293	0/0:20,0:20:57:0,57,606	0/0:13,0:13:36:0,36,404	0/1:1,1:2:25:25,0,28	0/0:5,0:5:12:0,12,140	0/0:2,0:2:6:0,6,63	0/0:1,0:1:3:0,3,32	0/0:9,0:9:27:0,27,292	0/0:12,0:12:36:0,36,390	0/0:21,0:21:60:0,60,676	0/0:4,0:4:12:0,12,132	0/0:12,0:12:33:0,33,373	0/0:12,0:12:36:0,36,380	0/0:5,0:5:15:0,15,166	0/0:2,0:2:6:0,6,56	0/0:19,0:19:54:0,54,592	1/1:0,2:2:6:61,6,0	./.:.:.:.:.	0/0:15,0:15:45:0,45,481	0/0:2,0:2:6:0,6,62	0/0:12,0:12:36:0,36,387	0/1:3,1:4:20:20,0,86	0/0:23,0:23:69:0,69,711	1/1:0,6:6:18:176,18,0	1/1:0,11:11:27:304,27,0	0/1:1,2:3:23:56,0,23	0/0:8,0:8:24:0,24,262	0/0:12,0:12:36:0,36,394	0/0:13,0:13:33:0,33,374	0/0:10,0:10:30:0,30,323	0/0:19,0:19:51:0,51,566	0/0:20,0:20:54:0,54,605	0/0:15,0:15:45:0,45,468	0/0:3,0:3:9:0,9,97	0/0:2,0:2:6:0,6,62	0/0:3,0:3:9:0,9,97	1/1:0,2:2:6:64,6,0	0/0:1,0:1:3:0,3,33	1/1:0,8:8:24:248,24,0	0/0:5,0:5:15:0,15,162	0/0:6,0:6:18:0,18,193	0/0:1,0:1:3:0,3,31	0/0:7,0:7:21:0,21,222	0/0:6,0:6:18:0,18,190	1/1:0,1:1:3:34,3,0	0/0:3,0:3:9:0,9,100	0/0:2,0:2:6:0,6,63	0/0:4,0:4:12:0,12,127	0/0:3,0:3:9:0,9,96	0/0:2,0:2:6:0,6,62	0/0:4,0:4:12:0,12,123	0/0:2,0:2:6:0,6,61	./.:.:.:.:.	./.:.:.:.:.	0/0:2,0:2:6:0,6,64	0/0:2,0:2:6:0,6,62	0/0:1,0:1:3:0,3,32	0/0:2,0:2:6:0,6,52	0/0:3,0:3:9:0,9,90	0/0:6,0:6:18:0,18,190	0/0:4,0:4:12:0,12,124	0/0:2,0:2:6:0,6,67	0/0:5,0:5:12:0,12,139	0/0:3,0:3:9:0,9,95	0/0:1,0:1:3:0,3,30	0/0:5,0:5:12:0,12,125	./.:.:.:.:.	0/0:1,0:1:3:0,3,34	0/0:8,0:8:24:0,24,264	0/0:5,0:5:15:0,15,161	0/0:2,0:2:6:0,6,59	0/0:5,0:5:15:0,15,156	0/0:2,0:2:6:0,6,66	0/0:5,0:5:15:0,15,162	0/0:9,0:9:24:0,24,274	0/0:6,0:6:18:0,18,186	0/0:4,0:4:12:0,12,127	0/0:2,0:2:6:0,6,63	0/0:4,0:4:12:0,12,126	0/0:2,0:2:6:0,6,63	0/0:3,0:3:9:0,9,96	0/0:2,0:2:6:0,6,65	0/0:7,0:7:21:0,21,217	0/0:1,0:1:3:0,3,32	0/0:3,0:3:9:0,9,94	0/0:2,0:2:6:0,6,63	0/0:3,0:3:9:0,9,92	0/0:1,0:1:3:0,3,32	0/0:5,0:5:15:0,15,157	0/0:2,0:2:6:0,6,63	0/0:4,0:4:12:0,12,126	0/0:9,0:9:27:0,27,292	0/0:2,0:2:6:0,6,65	0/0:8,0:8:24:0,24,250	1/1:0,1:1:3:30,3,0	0/0:4,0:4:12:0,12,129	0/0:4,0:4:12:0,12,127	1/1:0,1:1:3:32,3,0	1/1:0,15:15:39:427,39,0	0/0:5,0:5:15:0,15,155	./.:.:.:.:.	0/0:5,0:5:15:0,15,163	1/1:0,7:7:21:207,21,0	0/0:3,0:3:9:0,9,97	0/0:1,0:1:3:0,3,32	0/0:5,0:5:15:0,15,162	0/0:3,0:3:9:0,9,97	0/0:7,0:7:15:0,15,188	0/0:7,0:7:18:0,18,210	0/0:3,0:3:9:0,9,98	0/0:7,0:7:21:0,21,220	0/0:6,0:6:18:0,18,196	0/0:3,0:3:9:0,9,94	0/0:6,0:6:18:0,18,195	0/0:1,0:1:3:0,3,31	./.:.:.:.:.	./.:.:.:.:.	0/0:4,0:4:6:0,6,89	0/0:6,0:6:9:0,9,134	./.:.:.:.:.	0/0:4,0:4:9:0,9,103	0/0:8,0:8:15:0,15,198	0/0:24,0:24:72:0,72,824
chr1	3527820	.	C	T	2518.59	.	AC=28;AF=0.107;AN=262;BaseQRankSum=2.516;DP=1005;Dels=0.00;FS=1.801;HaplotypeScore=0.1185;InbreedingCoeff=0.5410;MLEAC=23;MLEAF=0.088;MQ=59.69;MQ0=0;MQRankSum=0.863;QD=24.94;ReadPosRankSum=-1.000	GT:AD:DP:GQ:PL	0/0:75,0:75:99:0,225,2294	1/1:0,17:17:48:502,48,0	1/1:0,15:15:45:459,45,0	0/0:49,0:49:99:0,147,1453	0/0:16,0:16:42:0,42,447	0/0:6,0:6:18:0,18,182	0/0:19,0:19:48:0,48,530	0/0:2,0:2:6:0,6,55	0/0:3,0:3:9:0,9,93	0/0:17,0:17:48:0,48,511	0/0:5,0:5:15:0,15,158	0/0:17,0:17:48:0,48,476	0/0:13,0:13:39:0,39,399	0/0:1,0:1:3:0,3,34	0/0:11,0:11:33:0,33,326	0/0:30,0:30:90:0,90,902	0/0:9,0:9:27:0,27,269	0/0:2,0:2:6:0,6,65	0/0:11,0:11:30:0,30,301	1/1:0,14:14:42:416,42,0	0/0:3,0:3:9:0,9,95	0/0:22,0:22:66:0,66,661	0/0:11,0:11:30:0,30,320	0/0:25,0:25:75:0,75,746	0/0:2,0:2:6:0,6,63	0/0:17,0:17:51:0,51,497	0/0:13,0:13:36:0,36,366	0/0:2,0:2:6:0,6,61	0/0:2,0:2:6:0,6,58	0/0:10,0:10:30:0,30,305	0/0:6,0:6:18:0,18,174	0/0:9,0:9:18:0,18,180	0/0:25,0:25:72:0,72,727	0/0:4,0:4:12:0,12,124	0/0:27,0:27:78:0,78,777	0/0:3,0:3:9:0,9,95	0/0:22,0:22:66:0,66,669	0/0:8,0:8:24:0,24,235	0/0:13,0:13:36:0,36,372	0/0:2,0:2:6:0,6,66	0/0:3,0:3:9:0,9,103	0/0:17,0:17:51:0,51,524	0/0:12,0:12:33:0,33,355	0/0:15,0:15:42:0,42,449	0/0:12,0:12:33:0,33,339	0/0:22,0:22:66:0,66,649	1/1:0,12:12:36:386,36,0	0/0:3,0:3:9:0,9,94	0/0:3,0:3:9:0,9,91	0/0:3,0:3:9:0,9,92	0/0:1,0:1:3:0,3,30	0/0:2,0:2:6:0,6,55	0/0:6,0:6:18:0,18,181	0/0:6,0:6:18:0,18,185	0/0:7,0:7:18:0,18,175	0/0:2,0:2:6:0,6,63	0/0:3,0:3:9:0,9,86	0/0:4,0:4:12:0,12,124	./.:.:.:.:.	0/0:4,0:4:12:0,12,120	./.:.:.:.:.	0/0:3,0:3:9:0,9,90	0/0:9,0:9:21:0,21,239	./.:.:.:.:.	0/0:2,0:2:6:0,6,65	0/0:1,0:1:3:0,3,30	0/0:2,0:2:6:0,6,57	0/0:2,0:2:6:0,6,56	0/0:6,0:6:9:0,9,119	1/1:0,3:3:9:89,9,0	1/1:0,2:2:3:45,3,0	0/0:1,0:1:3:0,3,30	0/0:1,0:1:3:0,3,32	0/0:4,0:4:12:0,12,118	0/0:7,0:7:21:0,21,215	0/0:5,0:5:15:0,15,135	0/0:2,0:2:6:0,6,60	0/1:1,1:2:24:24,0,25	0/0:1,0:1:3:0,3,31	0/0:4,0:4:12:0,12,120	0/0:3,0:3:9:0,9,93	0/0:2,0:2:6:0,6,62	0/0:7,0:7:21:0,21,216	1/1:0,3:3:9:88,9,0	1/1:0,1:1:3:32,3,0	0/0:1,0:1:3:0,3,32	0/0:5,0:5:15:0,15,152	0/0:4,0:4:12:0,12,130	0/0:6,0:6:18:0,18,186	0/1:4,2:6:44:44,0,102	0/0:1,0:1:3:0,3,30	0/0:5,0:5:15:0,15,146	0/0:4,0:4:12:0,12,128	0/0:1,0:1:3:0,3,31	0/0:2,0:2:6:0,6,59	0/0:2,0:2:6:0,6,62	0/0:5,0:6:15:0,15,152	0/0:1,0:1:3:0,3,24	./.:.:.:.:.	./.:.:.:.:.	0/0:5,0:5:15:0,15,161	0/0:1,0:1:3:0,3,32	0/0:5,0:5:15:0,15,146	0/0:7,0:7:21:0,21,209	1/1:0,9:9:27:275,27,0	0/0:5,0:5:15:0,15,146	1/1:0,3:3:9:97,9,0	0/0:8,0:8:21:0,21,224	0/0:2,0:2:6:0,6,69	0/0:2,0:2:6:0,6,59	0/0:6,0:6:18:0,18,180	0/0:2,0:2:6:0,6,71	0/0:16,0:16:48:0,48,478	0/0:7,0:7:21:0,21,205	0/0:2,0:2:6:0,6,61	0/0:6,0:6:18:0,18,176	0/0:3,0:3:9:0,9,91	1/1:0,3:3:9:94,9,0	0/0:5,0:5:15:0,15,151	0/0:9,0:9:27:0,27,274	0/0:10,0:10:30:0,30,301	0/0:5,0:5:15:0,15,146	0/0:4,0:4:12:0,12,118	0/0:4,0:4:12:0,12,118	0/0:7,0:7:21:0,21,202	0/0:6,0:6:15:0,15,148	1/1:0,1:1:3:31,3,0	1/1:0,10:10:30:316,30,0	0/0:1,0:1:3:0,3,29	0/0:2,0:2:3:0,3,45	0/0:7,0:7:12:0,12,166	./.:.:.:.:.	0/0:3,0:3:6:0,6,75	0/0:4,0:4:6:0,6,89	0/0:2,0:2:3:0,3,30	0/0:4,0:4:9:0,9,106	0/0:17,0:17:51:0,51,553
chr1	3528426	.	G	C	2474.08	.	AC=25;AF=0.095;AN=262;BaseQRankSum=1.377;DP=1207;Dels=0.00;FS=3.679;HaplotypeScore=0.2734;InbreedingCoeff=0.6307;MLEAC=21;MLEAF=0.080;MQ=59.66;MQ0=1;MQRankSum=0.272;QD=27.19;ReadPosRankSum=0.872	GT:AD:DP:GQ:PL	0/0:72,0:72:99:0,213,2202	0/0:11,0:11:27:0,27,307	0/0:29,0:29:87:0,87,874	0/0:53,0:53:99:0,153,1548	0/0:19,0:19:54:0,54,568	0/0:26,0:26:78:0,78,795	1/1:0,22:22:66:682,66,0	0/0:4,0:4:12:0,12,127	0/0:2,0:2:6:0,6,63	0/0:25,0:25:72:0,72,730	0/0:3,0:3:9:0,9,93	0/0:15,0:15:45:0,45,459	0/0:15,0:15:42:0,42,446	0/1:1,3:4:20:85,0,20	0/0:20,1:21:31:0,31,572	0/0:21,0:21:57:0,57,604	0/0:20,0:20:60:0,60,606	0/0:4,0:4:12:0,12,124	0/0:10,0:10:30:0,30,309	0/0:15,0:15:42:0,42,433	0/0:5,0:5:15:0,15,162	0/0:23,0:23:60:0,60,621	0/0:12,0:12:36:0,36,371	0/0:27,0:27:81:0,81,817	1/1:0,1:1:3:33,3,0	0/0:22,0:22:66:0,66,677	1/1:0,20:20:60:625,60,0	0/0:4,0:4:12:0,12,122	./.:.:.:.:.	0/0:26,0:26:78:0,78,800	0/0:6,0:6:18:0,18,187	0/0:2,0:2:6:0,6,66	0/0:24,0:24:69:0,69,711	0/0:4,0:4:12:0,12,125	0/0:17,0:17:51:0,51,513	0/0:7,0:7:21:0,21,218	0/0:15,0:15:45:0,45,466	0/0:13,0:13:39:0,39,384	0/0:16,0:16:48:0,48,484	0/0:2,0:2:6:0,6,69	0/0:5,0:5:15:0,15,155	0/0:25,0:25:63:0,63,698	0/0:24,0:24:69:0,69,722	0/0:21,0:21:63:0,63,657	0/0:18,0:18:48:0,48,508	0/0:25,0:25:69:0,69,732	0/0:13,0:13:36:0,36,389	0/0:2,0:2:6:0,6,66	1/1:0,1:1:3:32,3,0	0/0:2,0:2:6:0,6,60	0/0:1,0:1:3:0,3,30	0/0:4,0:4:12:0,12,117	0/0:8,0:8:24:0,24,240	1/1:0,4:4:12:119,12,0	0/0:3,0:3:9:0,9,92	0/0:6,0:6:18:0,18,189	0/0:3,0:3:9:0,9,92	0/0:7,0:7:21:0,21,218	0/0:1,0:1:3:0,3,32	0/0:7,0:7:21:0,21,223	0/0:4,0:4:12:0,12,122	./.:.:.:.:.	0/0:7,0:7:21:0,21,211	0/0:8,0:8:24:0,24,247	1/1:0,6:6:18:187,18,0	0/0:7,0:7:21:0,21,215	1/1:0,8:8:24:250,24,0	0/0:9,0:9:27:0,27,276	0/0:4,0:4:12:0,12,122	0/0:3,0:3:9:0,9,88	0/0:5,0:5:15:0,15,148	0/0:8,0:8:24:0,24,233	0/0:1,0:1:3:0,3,31	0/0:4,0:4:12:0,12,119	0/0:6,0:6:18:0,18,180	0/0:6,0:6:18:0,18,191	0/0:2,0:2:6:0,6,54	0/0:1,0:1:3:0,3,32	0/0:5,0:5:12:0,12,139	0/0:4,0:4:12:0,12,122	0/0:2,0:2:6:0,6,59	0/0:1,0:1:3:0,3,30	0/0:5,0:5:15:0,15,153	0/0:5,0:5:15:0,15,161	0/0:5,0:5:15:0,15,148	1/1:0,2:2:6:64,6,0	0/0:4,0:4:12:0,12,115	0/0:3,0:3:9:0,9,88	0/0:6,0:6:18:0,18,186	0/0:4,0:4:12:0,12,124	0/0:6,0:6:18:0,18,180	0/0:9,0:9:27:0,27,280	0/0:3,0:3:9:0,9,93	1/1:0,2:2:6:62,6,0	1/1:0,2:2:6:66,6,0	./.:.:.:.:.	0/0:5,0:5:12:0,12,123	0/0:3,0:3:9:0,9,98	0/0:2,0:2:6:0,6,59	0/0:6,0:6:18:0,18,178	0/0:8,0:8:24:0,24,247	0/0:2,0:2:6:0,6,62	0/0:3,0:3:9:0,9,91	0/0:4,0:4:12:0,12,122	0/0:2,0:2:6:0,6,64	0/0:9,0:9:27:0,27,275	0/0:3,0:3:9:0,9,93	0/0:8,0:8:24:0,24,247	0/0:3,0:3:9:0,9,96	1/1:0,10:10:27:298,27,0	1/1:0,9:9:27:279,27,0	0/0:3,0:3:9:0,9,99	0/0:11,1:12:3:0,3,297	0/0:11,0:11:33:0,33,323	0/0:3,0:3:9:0,9,90	0/0:7,0:7:18:0,18,191	0/0:4,0:4:12:0,12,125	0/0:5,0:5:15:0,15,149	0/0:5,0:5:15:0,15,154	0/0:6,0:6:18:0,18,182	0/0:8,0:8:24:0,24,241	0/0:7,0:7:21:0,21,214	0/0:12,0:12:36:0,36,368	0/0:4,0:4:12:0,12,126	0/0:7,0:7:21:0,21,214	0/0:4,0:4:12:0,12,124	0/0:1,0:1:3:0,3,25	0/0:7,0:7:21:0,21,215	0/0:5,0:5:15:0,15,155	./.:.:.:.:.	0/0:2,0:2:3:0,3,45	./.:.:.:.:.	0/0:3,0:3:6:0,6,75	./.:.:.:.:.	0/0:5,0:6:9:0,9,116	0/0:6,0:6:12:0,12,152	0/0:26,0:26:78:0,78,858
chr1	3529087	.	T	A	8532.51	.	AC=71;AF=0.269;AN=264;BaseQRankSum=-6.685;DP=1208;Dels=0.00;FS=0.000;HaplotypeScore=0.1395;InbreedingCoeff=0.7571;MLEAC=70;MLEAF=0.265;MQ=59.78;MQ0=1;MQRankSum=0.580;QD=27.52;ReadPosRankSum=0.753	GT:AD:DP:GQ:PL	0/0:84,0:84:99:0,253,2730	0/0:17,0:17:51:0,51,525	0/0:11,0:11:30:0,30,326	0/0:58,0:58:99:0,165,1774	1/1:0,14:14:39:416,39,0	0/0:26,0:26:75:0,75,778	0/0:17,0:17:51:0,51,536	1/1:0,3:3:9:93,9,0	0/0:1,0:1:3:0,3,32	0/0:21,0:21:57:0,57,617	./.:.:.:.:.	0/0:22,0:22:66:0,66,680	1/1:0,19:19:51:551,51,0	0/0:2,0:2:6:0,6,61	1/1:0,26:26:78:813,78,0	1/1:0,19:19:57:570,57,0	1/1:0,35:35:96:1023,96,0	0/1:2,1:3:23:23,0,54	0/0:11,0:11:30:0,30,328	0/0:8,0:8:24:0,24,245	0/0:4,0:4:12:0,12,126	0/0:24,0:24:72:0,72,734	0/0:16,0:16:42:0,42,467	0/0:30,0:30:90:0,90,947	0/0:1,0:1:3:0,3,35	1/1:0,21:21:60:620,60,0	0/0:24,0:24:69:0,69,744	1/1:0,3:3:9:96,9,0	1/1:0,2:2:6:65,6,0	1/1:0,15:15:45:452,45,0	0/0:7,0:7:21:0,21,227	0/0:4,0:4:12:0,12,130	1/1:0,25:25:69:728,69,0	1/1:0,6:6:18:189,18,0	0/0:31,0:31:81:0,81,909	0/0:7,0:7:21:0,21,218	0/0:17,0:17:51:0,51,520	0/0:15,0:15:42:0,42,456	0/0:12,0:12:33:0,33,350	0/0:1,0:1:3:0,3,32	1/1:0,7:7:21:225,21,0	1/1:0,16:16:48:490,48,0	0/0:14,0:14:36:0,36,402	0/0:23,0:23:63:0,63,692	0/0:22,0:22:66:0,66,681	0/0:28,0:28:78:0,78,840	0/0:10,0:10:27:0,27,294	0/0:3,0:3:6:0,6,67	0/0:3,0:3:9:0,9,95	0/0:1,0:1:3:0,3,32	./.:.:.:.:.	0/0:5,0:5:15:0,15,153	0/0:12,0:12:27:0,27,328	0/0:1,0:1:3:0,3,32	0/0:6,0:6:18:0,18,191	0/0:7,0:7:21:0,21,219	0/0:2,0:2:6:0,6,64	0/0:9,0:9:27:0,27,284	0/0:1,0:1:3:0,3,32	0/0:10,0:10:30:0,30,320	1/1:0,3:3:9:93,9,0	1/1:0,4:4:12:124,12,0	1/1:0,9:9:27:273,27,0	1/1:0,2:2:6:59,6,0	0/0:7,0:7:21:0,21,216	1/1:0,5:5:15:153,15,0	0/0:6,0:6:18:0,18,189	1/1:0,7:7:21:218,21,0	1/1:0,4:4:12:119,12,0	0/0:5,0:5:15:0,15,154	0/0:2,0:2:3:0,3,45	0/0:2,0:2:6:0,6,61	0/0:2,0:2:6:0,6,53	0/0:8,0:8:18:0,18,220	0/0:5,0:5:15:0,15,152	0/0:5,0:5:15:0,15,155	0/0:4,0:4:12:0,12,124	0/0:2,0:2:6:0,6,61	./.:.:.:.:.	0/0:3,0:3:9:0,9,95	0/0:3,0:3:9:0,9,95	0/0:3,0:3:9:0,9,97	0/0:5,0:5:15:0,15,147	0/0:2,0:2:6:0,6,64	0/0:5,0:5:15:0,15,153	0/0:5,0:5:15:0,15,164	1/1:0,6:6:18:185,18,0	0/0:11,0:11:33:0,33,335	1/1:0,4:4:12:121,12,0	0/1:3,2:5:48:48,0,81	1/1:0,4:4:12:118,12,0	1/1:0,6:6:18:181,18,0	1/1:0,5:5:15:154,15,0	0/0:3,0:3:9:0,9,99	./.:.:.:.:.	0/1:1,2:3:23:51,0,23	1/1:0,7:7:21:214,21,0	0/0:1,0:1:3:0,3,33	1/1:0,1:1:3:29,3,0	1/1:0,5:5:15:148,15,0	1/1:0,3:3:9:97,9,0	1/1:0,4:4:12:120,12,0	1/1:0,2:2:6:61,6,0	0/0:7,0:7:18:0,18,199	0/0:2,0:2:6:0,6,67	0/0:5,0:5:15:0,15,157	0/0:3,0:3:9:0,9,97	0/0:10,0:10:30:0,30,306	0/0:2,0:2:6:0,6,60	0/0:8,0:8:24:0,24,243	0/0:7,0:7:18:0,18,203	0/0:2,0:2:6:0,6,63	0/0:7,0:7:18:0,18,207	1/1:0,4:4:12:118,12,0	0/0:3,0:3:9:0,9,95	1/1:0,3:3:9:91,9,0	0/0:5,0:5:12:0,12,140	0/0:6,0:6:18:0,18,185	0/0:2,0:2:6:0,6,62	0/0:1,0:1:3:0,3,31	0/0:7,0:7:21:0,21,227	0/0:13,0:13:39:0,39,406	0/0:12,0:12:30:0,30,347	0/0:2,0:2:6:0,6,63	0/0:8,0:8:21:0,21,226	0/0:6,0:6:15:0,15,170	0/0:5,0:5:15:0,15,160	0/0:4,0:4:9:0,9,108	0/0:5,0:5:15:0,15,155	0/0:4,0:4:6:0,6,89	./.:.:.:.:.	0/0:2,0:2:3:0,3,45	0/0:8,0:8:15:0,15,197	0/0:4,0:4:6:0,6,89	0/0:5,0:5:9:0,9,121	0/0:2,0:2:3:0,3,45	0/0:23,0:23:69:0,69,779
chr1	3534207	.	T	C	1845.18	.	AC=23;AF=0.090;AN=256;BaseQRankSum=0.889;DP=856;Dels=0.00;FS=4.086;HaplotypeScore=0.0379;InbreedingCoeff=0.4590;MLEAC=20;MLEAF=0.078;MQ=58.61;MQ0=0;MQRankSum=0.506;QD=21.97;ReadPosRankSum=1.121	GT:AD:DP:GQ:PL	0/0:48,0:48:99:0,144,1488	0/0:24,0:24:72:0,72,733	0/0:10,0:10:30:0,30,316	0/0:33,0:33:99:0,99,1006	0/0:12,0:12:36:0,36,369	0/0:9,0:9:27:0,27,269	0/0:7,0:7:21:0,21,216	0/0:2,0:2:6:0,6,63	0/0:4,0:4:12:0,12,126	0/0:9,0:9:27:0,27,275	0/0:1,0:1:3:0,3,26	0/0:16,0:16:45:0,45,475	0/0:19,0:19:51:0,51,539	./.:.:.:.:.	1/1:0,19:19:51:563,51,0	0/0:25,0:25:72:0,72,759	0/0:20,0:20:60:0,60,618	0/0:4,0:4:12:0,12,126	0/0:4,0:4:12:0,12,128	0/0:5,0:5:12:0,12,135	0/0:2,0:2:6:0,6,67	0/0:8,0:8:24:0,24,245	0/0:10,0:10:30:0,30,312	0/0:28,0:28:75:0,75,818	0/0:1,0:1:3:0,3,32	0/0:14,0:14:39:0,39,415	0/0:17,0:17:48:0,48,511	1/1:0,2:2:6:61,6,0	./.:.:.:.:.	1/1:0,15:15:42:451,42,0	0/0:5,0:5:12:0,12,132	0/0:3,0:3:9:0,9,97	0/1:4,8:12:89:213,0,89	0/0:2,0:2:6:0,6,61	0/0:9,0:9:27:0,27,281	0/0:4,0:4:12:0,12,128	0/0:16,0:16:48:0,48,498	0/0:7,0:7:18:0,18,195	0/0:8,0:8:24:0,24,245	0/0:3,0:3:9:0,9,85	1/1:0,3:3:9:95,9,0	0/0:13,0:13:33:0,33,372	0/0:15,0:15:39:0,39,427	0/0:24,0:24:66:0,66,709	0/0:12,0:12:36:0,36,367	0/0:28,0:28:84:0,84,844	0/0:10,0:10:30:0,30,314	./.:.:.:.:.	0/0:3,0:3:9:0,9,95	0/0:1,0:1:3:0,3,29	0/0:1,0:1:3:0,3,29	0/0:2,0:2:6:0,6,65	./.:.:.:.:.	0/0:5,0:5:15:0,15,153	0/0:3,0:3:9:0,9,92	0/0:4,0:4:12:0,12,130	./.:.:.:.:.	0/0:5,0:5:15:0,15,153	0/0:2,0:2:6:0,6,63	0/0:2,0:2:6:0,6,61	0/0:6,0:6:18:0,18,186	0/0:4,0:4:9:0,9,108	0/0:8,0:8:21:0,21,215	0/0:2,0:2:6:0,6,62	0/0:3,0:3:9:0,9,97	1/1:0,5:5:15:155,15,0	0/0:9,0:9:27:0,27,270	1/1:0,3:3:9:101,9,0	0/0:1,0:1:3:0,3,29	./.:.:.:.:.	0/0:2,0:2:6:0,6,55	0/0:3,0:3:9:0,9,89	0/0:4,0:4:12:0,12,121	0/0:3,0:3:9:0,9,96	0/0:3,0:3:9:0,9,91	0/0:2,0:2:6:0,6,65	0/0:1,0:1:3:0,3,30	0/0:1,0:1:3:0,3,33	0/0:4,0:4:12:0,12,125	0/0:1,0:1:3:0,3,30	0/0:2,0:2:6:0,6,59	0/0:4,0:4:9:0,9,108	0/0:1,0:1:3:0,3,32	0/0:5,0:5:15:0,15,154	0/0:2,0:2:6:0,6,61	0/0:1,0:1:3:0,3,33	0/0:6,0:6:15:0,15,172	0/0:2,0:2:6:0,6,61	1/1:0,3:3:9:88,9,0	./.:.:.:.:.	1/1:0,2:2:6:65,6,0	0/0:6,0:6:18:0,18,185	0/0:4,0:4:12:0,12,126	0/0:2,0:2:6:0,6,58	0/0:3,0:3:9:0,9,94	0/0:1,0:1:3:0,3,31	0/0:4,0:4:12:0,12,128	0/0:3,0:3:9:0,9,96	./.:.:.:.:.	0/0:2,0:2:6:0,6,65	0/0:4,0:4:12:0,12,126	0/0:3,0:3:9:0,9,91	0/0:4,0:4:12:0,12,121	0/0:2,0:2:6:0,6,61	0/0:1,0:1:3:0,3,32	0/0:5,0:5:15:0,15,151	0/0:1,0:1:3:0,3,31	0/0:7,0:7:21:0,21,215	0/1:4,1:5:16:16,0,111	0/0:5,0:5:15:0,15,148	0/0:3,0:3:9:0,9,88	0/1:4,1:5:16:16,0,115	0/0:7,0:7:21:0,21,225	1/1:0,6:6:18:183,18,0	0/0:5,0:5:15:0,15,155	1/1:0,4:4:12:122,12,0	0/0:3,0:3:9:0,9,91	0/0:2,0:2:6:0,6,64	0/0:4,0:4:12:0,12,122	0/0:4,0:4:12:0,12,126	0/0:4,0:4:12:0,12,124	0/0:3,0:3:9:0,9,91	0/0:2,0:2:6:0,6,61	0/0:3,0:3:9:0,9,89	0/0:4,0:4:12:0,12,125	0/0:11,0:11:33:0,33,333	0/0:2,0:2:6:0,6,56	0/0:5,0:5:15:0,15,152	0/0:4,0:4:12:0,12,126	0/0:8,0:8:15:0,15,197	0/0:3,0:3:6:0,6,76	0/0:1,0:1:3:0,3,32	0/0:4,0:4:6:0,6,89	0/0:6,0:6:9:0,9,134	./.:.:.:.:.	0/0:4,0:4:6:0,6,76	0/0:24,0:24:72:0,72,824
chr1	3534379	.	T	G	6708.19	.	AC=66;AF=0.256;AN=258;BaseQRankSum=1.663;DP=950;Dels=0.00;FS=1.177;HaplotypeScore=0.1654;InbreedingCoeff=0.7167;MLEAC=64;MLEAF=0.248;MQ=58.98;MQ0=0;MQRankSum=2.831;QD=28.07;ReadPosRankSum=0.236	GT:AD:DP:GQ:PL	0/0:55,0:55:99:0,162,1703	0/0:28,0:28:81:0,81,844	0/0:19,0:19:57:0,57,584	0/0:34,0:34:99:0,102,1007	1/1:0,11:11:33:343,33,0	0/0:17,0:18:42:0,42,462	0/0:22,0:22:66:0,66,663	1/1:0,5:5:15:159,15,0	0/0:5,0:5:15:0,15,157	0/0:22,0:22:66:0,66,659	0/0:2,0:2:6:0,6,63	0/0:16,0:16:42:0,42,457	1/1:0,8:8:24:245,24,0	0/0:1,0:1:3:0,3,30	1/1:0,16:16:45:476,45,0	1/1:0,18:18:54:577,54,0	1/1:0,15:15:39:427,39,0	0/0:3,0:3:9:0,9,97	0/0:7,0:7:21:0,21,207	0/0:10,0:10:24:0,24,277	0/0:2,0:2:6:0,6,55	0/0:20,0:20:57:0,57,587	0/0:20,0:20:60:0,60,604	0/0:21,0:21:63:0,63,642	0/0:2,0:2:6:0,6,64	1/1:0,25:25:75:769,75,0	0/0:13,0:13:39:0,39,393	1/1:0,8:8:24:265,24,0	0/1:2,1:3:23:23,0,57	1/1:0,20:20:54:584,54,0	0/0:13,0:13:39:0,39,412	./.:.:.:.:.	1/1:0,25:25:75:786,75,0	./.:.:.:.:.	0/0:10,0:10:30:0,30,301	0/0:4,0:4:12:0,12,127	0/0:17,0:17:51:0,51,538	0/0:8,0:8:24:0,24,245	0/0:12,0:12:33:0,33,358	0/0:6,0:6:18:0,18,192	1/1:0,5:5:15:172,15,0	1/1:0,7:7:21:217,21,0	0/0:14,0:14:42:0,42,422	0/0:16,0:16:45:0,45,477	0/0:17,0:17:51:0,51,517	0/0:23,0:23:69:0,69,704	0/0:10,0:10:30:0,30,304	0/0:4,0:4:12:0,12,126	0/0:3,0:3:9:0,9,95	0/0:5,0:5:15:0,15,152	0/0:1,0:1:3:0,3,29	0/0:2,0:2:6:0,6,61	0/0:2,0:2:6:0,6,66	./.:.:.:.:.	0/0:1,0:1:3:0,3,32	0/0:5,0:5:15:0,15,153	0/0:1,0:1:3:0,3,31	0/0:4,0:4:12:0,12,122	0/0:2,0:2:6:0,6,62	0/0:6,0:6:18:0,18,184	1/1:0,4:4:12:124,12,0	1/1:0,1:1:3:35,3,0	1/1:0,10:11:30:311,30,0	1/1:0,1:1:3:29,3,0	0/0:3,0:3:9:0,9,86	1/1:0,2:2:6:64,6,0	0/0:1,0:1:3:0,3,32	1/1:0,2:2:6:65,6,0	1/1:0,5:5:12:137,12,0	0/0:1,0:1:3:0,3,30	0/0:1,0:1:3:0,3,31	0/0:2,0:2:6:0,6,63	0/0:2,0:2:6:0,6,59	0/0:6,0:6:18:0,18,189	0/0:4,0:4:12:0,12,125	0/0:3,0:3:9:0,9,94	0/0:1,0:1:3:0,3,31	0/0:6,0:6:18:0,18,191	./.:.:.:.:.	0/0:4,0:4:9:0,9,110	0/0:2,0:2:6:0,6,63	0/0:1,0:1:3:0,3,31	0/0:1,0:1:3:0,3,32	0/0:3,0:3:9:0,9,95	0/0:4,0:4:12:0,12,122	0/0:3,0:3:9:0,9,93	1/1:0,3:3:9:95,9,0	0/0:2,0:2:6:0,6,64	1/1:0,3:3:9:92,9,0	0/1:1,2:3:24:53,0,24	1/1:0,4:4:12:130,12,0	1/1:0,3:3:9:93,9,0	1/1:0,2:2:6:65,6,0	0/0:1,0:1:3:0,3,32	0/0:2,0:2:6:0,6,62	1/1:0,4:4:12:122,12,0	1/1:0,1:1:3:32,3,0	0/0:2,0:2:6:0,6,61	1/1:0,2:2:6:65,6,0	1/1:0,4:4:12:126,12,0	1/1:0,5:5:15:162,15,0	./.:.:.:.:.	1/1:0,2:2:6:64,6,0	0/0:3,0:3:9:0,9,94	0/0:2,0:2:6:0,6,63	0/0:8,0:8:24:0,24,239	0/0:6,0:6:18:0,18,189	0/0:10,0:10:30:0,30,312	0/0:5,0:5:15:0,15,162	0/0:6,0:6:18:0,18,183	0/0:6,0:6:18:0,18,183	0/0:5,0:5:15:0,15,162	0/0:8,0:8:21:0,21,237	1/1:0,7:7:21:228,21,0	0/0:3,0:3:9:0,9,88	1/1:0,4:4:12:122,12,0	0/0:4,0:4:12:0,12,118	./.:.:.:.:.	0/0:4,0:4:12:0,12,113	./.:.:.:.:.	0/0:2,0:2:6:0,6,60	0/0:5,0:5:12:0,12,130	0/0:5,0:5:15:0,15,152	0/0:4,0:4:12:0,12,119	0/0:2,0:2:6:0,6,59	0/0:4,0:4:12:0,12,122	0/0:8,0:8:24:0,24,256	0/0:3,0:3:9:0,9,98	0/0:2,0:2:6:0,6,59	./.:.:.:.:.	0/0:10,0:10:15:0,15,210	0/0:2,0:2:6:0,6,62	0/0:6,0:7:15:0,15,169	0/0:4,0:4:6:0,6,89	0/0:1,0:1:3:0,3,30	0/0:2,0:2:3:0,3,45	0/0:19,0:19:57:0,57,631
chr1	3534889	.	G	C	4028.63	.	AC=57;AF=0.239;AN=238;BaseQRankSum=0.282;DP=677;Dels=0.00;FS=71.493;HaplotypeScore=0.1135;InbreedingCoeff=0.6303;MLEAC=55;MLEAF=0.231;MQ=59.55;MQ0=0;MQRankSum=-0.138;QD=25.34;ReadPosRankSum=-0.881	GT:AD:DP:GQ:PL	0/0:37,0:37:99:0,111,1146	0/0:19,0:19:54:0,54,563	0/0:12,0:12:33:0,33,353	0/0:37,0:37:99:0,105,1094	1/1:0,4:4:12:127,12,0	0/0:10,0:10:30:0,30,301	0/0:12,0:12:33:0,33,334	1/1:0,6:6:18:195,18,0	0/0:2,0:2:6:0,6,65	0/0:18,0:18:51:0,51,539	0/0:4,0:4:12:0,12,129	0/0:13,0:13:36:0,36,376	1/1:0,9:9:27:270,27,0	0/0:4,0:4:12:0,12,117	1/1:0,14:14:36:401,36,0	1/1:0,11:11:33:340,33,0	1/1:0,7:7:21:211,21,0	0/0:1,0:1:3:0,3,32	0/0:2,0:2:3:0,3,32	0/0:8,0:8:24:0,24,253	0/0:4,0:4:12:0,12,137	0/0:11,0:11:33:0,33,333	0/0:10,0:10:24:0,24,253	0/0:12,0:12:27:0,27,321	0/0:4,0:4:12:0,12,134	1/1:0,18:18:54:548,54,0	0/1:7,1:8:8:8,0,185	1/1:0,2:2:6:63,6,0	0/0:1,0:1:3:0,3,28	1/1:0,12:12:36:374,36,0	0/0:9,0:9:27:0,27,272	0/1:2,3:5:48:81,0,48	1/1:0,9:9:27:277,27,0	./.:.:.:.:.	0/0:6,0:6:18:0,18,186	0/0:9,0:9:27:0,27,281	0/0:6,0:6:15:0,15,171	0/0:12,0:12:33:0,33,349	0/0:11,0:11:33:0,33,330	./.:.:.:.:.	./.:.:.:.:.	1/1:0,2:2:6:66,6,0	0/0:18,0:18:51:0,51,536	0/0:7,0:7:18:0,18,199	0/0:9,0:9:24:0,24,257	0/0:21,0:21:60:0,60,638	0/0:5,0:5:15:0,15,153	0/0:6,0:6:15:0,15,160	0/0:2,0:2:6:0,6,57	0/0:2,0:2:6:0,6,55	0/0:5,0:5:12:0,12,141	0/0:5,0:5:15:0,15,153	0/0:4,0:4:12:0,12,122	0/0:1,0:1:3:0,3,32	0/0:3,0:3:9:0,9,93	0/0:7,0:7:21:0,21,224	./.:.:.:.:.	./.:.:.:.:.	./.:.:.:.:.	0/0:3,0:3:9:0,9,96	1/1:0,2:2:6:61,6,0	1/1:0,5:5:15:157,15,0	1/1:0,7:7:21:216,21,0	1/1:0,2:2:6:63,6,0	./.:.:.:.:.	1/1:0,2:2:6:62,6,0	0/0:3,0:3:9:0,9,92	1/1:0,1:1:3:30,3,0	1/1:0,5:6:15:157,15,0	0/0:2,0:2:6:0,6,57	0/0:2,0:2:6:0,6,61	./.:.:.:.:.	0/0:2,0:2:6:0,6,57	0/0:1,0:1:3:0,3,30	0/0:4,0:4:12:0,12,122	./.:.:.:.:.	./.:.:.:.:.	./.:.:.:.:.	0/0:1,0:1:3:0,3,32	0/0:3,0:3:9:0,9,90	./.:.:.:.:.	0/0:2,0:2:6:0,6,57	0/0:4,0:4:12:0,12,129	0/0:1,0:1:3:0,3,29	0/0:7,0:7:21:0,21,222	0/0:3,0:3:9:0,9,97	1/1:0,3:3:9:89,9,0	0/0:11,0:11:33:0,33,339	1/1:0,2:2:6:63,6,0	0/0:2,0:2:6:0,6,58	./.:.:.:.:.	./.:.:.:.:.	1/1:0,1:1:3:30,3,0	0/0:1,0:1:3:0,3,30	0/0:6,0:6:18:0,18,174	0/1:1,2:3:19:54,0,19	1/1:0,4:4:12:122,12,0	0/0:2,0:2:6:0,6,61	1/1:0,3:3:9:89,9,0	./.:.:.:.:.	1/1:0,5:5:15:159,15,0	1/1:0,2:2:6:61,6,0	1/1:0,3:3:9:92,9,0	0/0:1,0:1:3:0,3,30	0/0:1,0:1:3:0,3,31	0/0:2,0:2:6:0,6,59	0/0:3,0:3:9:0,9,93	0/0:3,0:3:9:0,9,97	0/0:1,0:1:3:0,3,31	0/0:1,0:1:3:0,3,33	0/0:1,0:1:3:0,3,31	0/0:1,0:1:3:0,3,31	0/0:5,0:5:15:0,15,148	1/1:0,1:1:3:30,3,0	./.:.:.:.:.	./.:.:.:.:.	0/0:2,0:2:6:0,6,62	0/0:3,0:3:9:0,9,94	0/0:1,0:1:3:0,3,32	0/0:1,0:1:3:0,3,28	0/0:4,0:4:12:0,12,115	0/0:2,0:2:6:0,6,63	0/0:1,0:1:3:0,3,30	0/0:3,0:3:9:0,9,94	0/0:4,0:4:12:0,12,118	0/0:4,0:4:12:0,12,120	0/0:2,0:2:6:0,6,60	./.:.:.:.:.	0/0:2,0:2:6:0,6,54	0/0:6,0:6:9:0,9,134	0/0:2,0:2:3:0,3,45	0/0:2,0:2:3:0,3,45	0/0:4,0:4:9:0,9,104	0/0:3,0:3:6:0,6,74	0/0:8,0:8:12:0,12,166	0/0:4,0:4:6:0,6,89	0/0:11,0:12:33:0,33,352
chr1	3536632	.	T	A	25918.5	.	AC=251;AF=0.944;AN=266;BaseQRankSum=-0.130;DP=926;Dels=0.00;FS=4.935;HaplotypeScore=0.2752;InbreedingCoeff=0.4427;MLEAC=254;MLEAF=0.955;MQ=59.78;MQ0=0;MQRankSum=-0.234;QD=29.66;ReadPosRankSum=0.695	GT:AD:DP:GQ:PL	1/1:0,61:61:99:1952,183,0	1/1:0,28:28:84:854,84,0	1/1:0,20:20:54:578,54,0	1/1:0,33:33:96:1006,96,0	1/1:0,17:17:51:530,51,0	1/1:0,5:5:15:148,15,0	1/1:0,11:11:33:322,33,0	1/1:0,2:2:6:69,6,0	1/1:0,2:2:6:65,6,0	1/1:0,14:14:42:439,42,0	1/1:0,1:1:3:31,3,0	1/1:0,20:20:54:582,54,0	1/1:0,16:16:48:483,48,0	1/1:0,2:2:6:63,6,0	1/1:0,19:19:57:588,57,0	1/1:0,19:19:48:534,48,0	1/1:0,10:10:30:299,30,0	1/1:0,1:1:3:31,3,0	0/0:8,0:8:18:0,18,218	1/1:0,4:4:6:89,6,0	0/0:3,0:3:9:0,9,90	1/1:0,8:8:24:241,24,0	1/1:0,14:15:39:407,39,0	1/1:0,24:24:69:725,69,0	./.:.:.:.:.	1/1:0,22:22:66:684,66,0	1/1:0,14:14:39:416,39,0	1/1:0,1:1:3:32,3,0	1/1:0,1:1:3:32,3,0	1/1:0,22:22:63:639,63,0	1/1:0,7:7:21:223,21,0	1/1:0,5:5:15:157,15,0	1/1:0,9:9:27:274,27,0	1/1:0,6:6:18:192,18,0	1/1:0,11:11:33:330,33,0	1/1:0,4:4:12:126,12,0	1/1:0,11:11:33:339,33,0	1/1:0,7:7:21:213,21,0	1/1:0,13:13:39:395,39,0	./.:.:.:.:.	1/1:0,3:3:9:96,9,0	1/1:0,10:10:27:291,27,0	1/1:0,12:12:36:371,36,0	1/1:0,13:13:39:397,39,0	1/1:0,15:15:42:433,42,0	1/1:0,14:14:39:402,39,0	1/1:0,11:11:27:300,27,0	1/1:0,2:2:6:64,6,0	1/1:0,3:3:9:92,9,0	1/1:0,3:3:9:95,9,0	1/1:0,1:1:3:32,3,0	1/1:0,3:3:9:93,9,0	1/1:0,8:8:24:243,24,0	1/1:0,1:1:3:31,3,0	1/1:0,8:8:24:242,24,0	1/1:0,1:1:3:29,3,0	1/1:0,4:4:12:120,12,0	1/1:0,3:3:9:96,9,0	1/1:0,6:6:18:180,18,0	1/1:0,9:9:27:268,27,0	1/1:0,2:2:6:65,6,0	1/1:0,2:2:6:60,6,0	1/1:0,7:7:21:203,21,0	1/1:0,5:5:15:157,15,0	1/1:0,3:3:9:89,9,0	1/1:0,4:4:12:118,12,0	1/1:0,1:1:3:32,3,0	1/1:0,5:5:15:142,15,0	1/1:0,4:4:12:117,12,0	1/1:0,2:2:6:57,6,0	1/1:0,3:3:9:91,9,0	0/0:4,0:4:12:0,12,118	1/1:0,6:6:18:184,18,0	1/1:0,9:9:27:272,27,0	1/1:0,6:6:18:183,18,0	1/1:0,4:4:12:122,12,0	1/1:0,3:3:9:93,9,0	1/1:0,2:2:6:63,6,0	./.:.:.:.:.	0/0:4,0:4:12:0,12,125	0/0:2,0:2:6:0,6,65	1/1:0,5:5:15:149,15,0	0/0:6,0:6:18:0,18,193	1/1:0,1:1:3:29,3,0	1/1:0,4:4:12:120,12,0	0/1:1,1:2:24:25,0,24	1/1:0,4:4:12:124,12,0	1/1:0,2:2:6:63,6,0	1/1:0,1:1:3:32,3,0	1/1:0,4:4:12:126,12,0	1/1:0,4:4:12:123,12,0	1/1:0,2:2:6:57,6,0	1/1:0,5:5:15:152,15,0	1/1:0,1:1:3:31,3,0	1/1:0,4:4:12:128,12,0	1/1:0,3:3:9:95,9,0	1/1:0,3:3:9:97,9,0	1/1:0,3:3:9:97,9,0	1/1:0,1:1:3:31,3,0	1/1:0,3:3:9:90,9,0	1/1:0,3:3:9:98,9,0	1/1:0,2:2:6:65,6,0	1/1:0,2:2:6:63,6,0	1/1:0,2:2:6:57,6,0	1/1:0,2:2:6:61,6,0	1/1:0,5:5:15:156,15,0	1/1:0,8:8:24:257,24,0	1/1:0,4:4:12:125,12,0	1/1:0,4:4:12:131,12,0	1/1:0,5:5:12:132,12,0	1/1:0,3:3:9:94,9,0	1/1:0,4:4:12:130,12,0	1/1:0,5:5:15:156,15,0	1/1:0,3:3:9:88,9,0	1/1:0,3:3:9:91,9,0	1/1:0,6:6:18:183,18,0	1/1:0,5:5:15:160,15,0	1/1:0,4:4:12:118,12,0	1/1:0,4:4:12:122,12,0	1/1:0,5:5:15:158,15,0	1/1:0,10:10:24:267,24,0	1/1:0,5:5:15:153,15,0	1/1:0,8:8:24:252,24,0	1/1:0,5:5:15:155,15,0	1/1:0,3:3:9:94,9,0	1/1:0,7:7:21:211,21,0	1/1:0,2:2:6:63,6,0	1/1:0,4:4:12:118,12,0	1/1:0,2:2:6:62,6,0	1/1:0,4:4:6:89,6,0	1/1:0,4:4:6:89,6,0	./.:.:.:.:.	1/1:0,8:8:21:231,21,0	1/1:0,1:1:3:30,3,0	1/1:0,8:8:12:179,12,0	1/1:0,5:5:9:121,9,0	0/0:25,0:25:75:0,75,859
chr1	3536640	.	T	G	6603.58	.	AC=71;AF=0.269;AN=264;BaseQRankSum=3.782;DP=902;Dels=0.00;FS=11.088;HaplotypeScore=0.2544;InbreedingCoeff=0.7144;MLEAC=67;MLEAF=0.254;MQ=59.77;MQ0=0;MQRankSum=0.213;QD=28.22;ReadPosRankSum=-1.034	GT:AD:DP:GQ:PL	0/0:61,0:61:99:0,183,1925	0/0:29,0:29:87:0,87,874	0/0:20,0:20:57:0,57,599	0/0:33,0:33:96:0,96,1006	1/1:0,16:16:48:510,48,0	0/0:5,0:5:15:0,15,155	0/0:11,0:11:33:0,33,338	1/1:0,2:2:6:71,6,0	0/0:2,0:2:6:0,6,65	0/0:15,0:15:45:0,45,464	0/0:1,0:1:3:0,3,33	0/0:17,0:17:45:0,45,492	1/1:0,16:16:48:505,48,0	0/0:1,0:1:3:0,3,32	1/1:0,17:17:51:534,51,0	1/1:0,18:18:48:530,48,0	1/1:0,12:12:36:359,36,0	0/0:1,0:1:3:0,3,32	0/0:7,0:7:18:0,18,197	0/0:4,0:4:6:0,6,89	0/0:2,0:2:6:0,6,62	0/0:8,0:8:24:0,24,244	0/0:14,0:14:39:0,39,418	0/0:25,0:25:72:0,72,771	./.:.:.:.:.	1/1:0,23:23:69:735,69,0	0/0:14,0:14:39:0,39,419	1/1:0,1:1:3:32,3,0	1/1:0,1:1:3:32,3,0	1/1:0,21:21:63:644,63,0	0/0:6,0:6:18:0,18,201	0/1:1,3:4:18:84,0,18	1/1:0,9:9:27:285,27,0	0/1:1,5:6:15:145,0,15	0/0:10,0:10:30:0,30,298	0/0:5,0:5:15:0,15,158	0/0:11,0:11:33:0,33,339	0/0:9,0:9:27:0,27,279	0/0:12,0:12:36:0,36,370	./.:.:.:.:.	1/1:0,3:3:9:99,9,0	1/1:0,10:10:27:303,27,0	0/0:11,0:11:33:0,33,339	0/0:13,0:13:39:0,39,404	0/0:13,0:13:33:0,33,351	0/0:14,0:14:39:0,39,392	0/0:10,0:10:24:0,24,275	0/0:2,0:2:6:0,6,69	0/0:3,0:3:9:0,9,86	0/0:3,0:3:9:0,9,90	0/0:1,0:1:3:0,3,32	0/0:2,0:2:6:0,6,62	0/0:7,0:7:21:0,21,218	0/0:1,0:1:3:0,3,29	0/0:7,0:7:21:0,21,213	./.:.:.:.:.	0/0:4,0:4:12:0,12,127	0/0:3,0:3:9:0,9,97	0/0:6,0:6:18:0,18,181	0/0:8,0:8:24:0,24,243	1/1:0,2:2:6:67,6,0	1/1:0,3:3:9:96,9,0	1/1:0,7:7:21:221,21,0	1/1:0,6:6:18:184,18,0	0/0:3,0:3:9:0,9,93	1/1:0,4:4:12:123,12,0	0/0:1,0:1:3:0,3,29	1/1:0,5:5:15:161,15,0	1/1:0,4:4:12:130,12,0	0/0:2,0:2:6:0,6,63	0/0:3,0:3:9:0,9,94	0/0:4,0:4:12:0,12,122	0/0:6,0:6:18:0,18,189	0/0:8,0:8:24:0,24,243	0/0:5,0:5:15:0,15,150	0/0:3,0:3:9:0,9,92	0/0:3,0:3:9:0,9,94	0/0:2,0:2:6:0,6,61	./.:.:.:.:.	0/0:4,0:4:12:0,12,130	0/0:2,0:2:6:0,6,61	0/0:5,0:5:15:0,15,154	0/0:6,0:6:18:0,18,193	0/0:1,0:1:3:0,3,31	0/0:4,0:4:12:0,12,120	0/0:1,0:1:3:0,3,32	1/1:0,5:5:15:162,15,0	0/0:4,0:4:12:0,12,120	1/1:0,1:1:3:32,3,0	0/1:2,1:3:23:23,0,56	1/1:0,4:4:12:126,12,0	1/1:0,2:2:6:61,6,0	1/1:0,4:4:12:128,12,0	0/0:1,0:1:3:0,3,29	0/0:4,0:4:12:0,12,124	1/1:0,2:2:6:63,6,0	1/1:0,2:2:6:65,6,0	0/0:2,0:2:6:0,6,65	1/1:0,1:1:3:31,3,0	1/1:0,2:2:6:59,6,0	1/1:0,4:4:12:135,12,0	1/1:0,2:2:6:63,6,0	1/1:0,3:3:9:94,9,0	0/0:2,0:2:6:0,6,61	0/0:2,0:2:6:0,6,61	0/0:5,0:5:15:0,15,153	0/0:4,0:4:12:0,12,126	0/0:4,0:4:12:0,12,122	0/0:4,0:4:12:0,12,128	0/0:5,0:5:12:0,12,134	0/0:3,0:3:9:0,9,94	0/0:4,0:4:12:0,12,130	0/0:5,0:5:15:0,15,151	1/1:0,3:3:9:93,9,0	0/0:3,0:3:9:0,9,91	1/1:0,6:6:18:185,18,0	0/0:5,0:5:15:0,15,155	0/0:4,0:4:12:0,12,120	0/0:5,0:5:15:0,15,146	0/0:5,0:5:15:0,15,153	0/0:10,0:10:24:0,24,273	0/0:5,0:5:15:0,15,151	0/0:8,0:8:24:0,24,248	0/0:5,0:5:15:0,15,156	0/0:2,0:2:6:0,6,62	0/0:8,0:8:24:0,24,247	0/0:2,0:2:6:0,6,56	0/0:4,0:4:12:0,12,126	0/0:2,0:2:6:0,6,63	0/0:4,0:4:6:0,6,89	0/0:4,0:4:6:0,6,89	./.:.:.:.:.	0/0:8,0:8:21:0,21,231	0/0:1,0:1:3:0,3,31	0/0:8,0:8:12:0,12,179	0/0:5,0:5:9:0,9,119	0/0:27,0:27:81:0,81,917
chr1	3536983	.	C	A	2209.01	.	AC=24;AF=0.094;AN=256;BaseQRankSum=-1.717;DP=851;Dels=0.00;FS=4.778;HaplotypeScore=0.0714;InbreedingCoeff=0.5383;MLEAC=20;MLEAF=0.078;MQ=59.57;MQ0=0;MQRankSum=-0.809;QD=28.32;ReadPosRankSum=0.250	GT:AD:DP:GQ:PL	0/0:73,0:73:99:0,220,2413	1/1:0,22:22:66:701,66,0	1/1:0,14:14:42:449,42,0	0/0:40,0:40:99:0,117,1293	0/0:19,0:19:57:0,57,602	0/0:8,0:8:24:0,24,243	0/0:7,0:7:21:0,21,220	0/0:5,0:5:15:0,15,157	0/0:2,0:2:6:0,6,63	0/0:17,0:17:45:0,45,527	0/0:1,0:1:3:0,3,36	0/0:8,0:8:24:0,24,256	0/0:22,0:22:66:0,66,725	./.:.:.:.:.	0/0:12,0:12:36:0,36,393	0/0:21,0:21:63:0,63,685	0/0:16,0:16:48:0,48,519	0/0:1,0:1:3:0,3,32	0/0:3,0:3:9:0,9,104	1/1:0,2:2:6:65,6,0	0/0:1,0:1:3:0,3,31	0/0:11,0:11:30:0,30,343	0/0:17,0:17:51:0,51,543	0/0:25,0:25:75:0,75,814	0/0:2,0:2:6:0,6,64	0/0:11,0:11:33:0,33,352	0/0:16,0:16:48:0,48,505	0/0:2,1:3:6:0,6,67	0/0:1,0:1:3:0,3,34	0/0:14,0:14:39:0,39,431	0/0:5,0:5:15:0,15,155	0/0:2,0:2:6:0,6,69	0/0:4,0:4:12:0,12,132	0/0:3,0:3:9:0,9,94	0/0:6,0:6:18:0,18,202	0/0:2,0:2:6:0,6,67	0/0:20,0:20:54:0,54,599	0/0:6,0:6:18:0,18,197	0/0:11,0:11:33:0,33,353	0/0:1,0:1:3:0,3,32	0/0:3,0:3:9:0,9,97	0/0:14,0:14:42:0,42,469	0/0:19,0:19:54:0,54,596	0/0:15,0:15:42:0,42,461	0/0:15,0:15:45:0,45,482	0/0:11,0:11:33:0,33,359	1/1:0,12:12:36:389,36,0	0/0:1,0:1:3:0,3,32	./.:.:.:.:.	0/0:2,0:2:6:0,6,60	0/0:1,0:1:3:0,3,32	0/0:5,0:5:12:0,12,141	0/0:4,0:4:12:0,12,128	0/0:2,0:2:6:0,6,66	0/0:4,0:4:12:0,12,130	0/0:2,0:2:6:0,6,63	0/0:4,0:4:12:0,12,128	0/0:5,0:5:15:0,15,164	0/0:4,0:4:12:0,12,137	0/0:3,0:3:9:0,9,97	0/0:1,0:1:3:0,3,34	0/0:1,0:1:3:0,3,34	0/0:3,0:3:9:0,9,103	0/0:4,0:4:12:0,12,132	0/0:4,0:4:12:0,12,132	0/0:4,0:4:12:0,12,128	0/0:4,0:4:12:0,12,134	0/0:8,0:8:24:0,24,264	0/0:6,0:6:18:0,18,196	1/1:0,4:4:12:120,12,0	1/1:0,3:3:9:94,9,0	./.:.:.:.:.	0/0:6,0:6:18:0,18,197	0/0:3,0:3:6:0,6,69	0/0:8,0:8:24:0,24,254	0/0:3,0:3:9:0,9,96	0/0:5,0:5:15:0,15,162	0/0:1,0:1:3:0,3,35	./.:.:.:.:.	0/0:4,0:4:12:0,12,126	0/0:4,0:4:12:0,12,130	0/0:1,0:1:3:0,3,32	0/0:2,0:2:6:0,6,65	1/1:0,9:9:27:298,27,0	1/1:0,2:2:6:69,6,0	0/0:4,0:4:12:0,12,129	0/0:2,0:2:6:0,6,66	0/0:5,0:5:15:0,15,158	0/0:7,0:7:21:0,21,228	0/0:1,0:1:3:0,3,32	0/0:2,0:2:6:0,6,68	0/0:5,0:5:15:0,15,173	0/0:7,0:7:21:0,21,231	0/0:4,0:4:12:0,12,126	0/0:5,0:5:15:0,15,160	0/0:1,0:1:3:0,3,31	0/0:2,0:2:6:0,6,67	0/0:4,0:4:12:0,12,128	0/0:2,0:2:6:0,6,61	0/0:2,0:2:6:0,6,61	0/0:5,0:5:15:0,15,161	0/0:2,0:2:6:0,6,68	0/0:3,0:3:9:0,9,101	0/0:1,0:1:3:0,3,34	1/1:0,1:1:3:31,3,0	0/0:6,0:6:18:0,18,194	1/1:0,1:1:3:32,3,0	0/0:7,0:7:21:0,21,227	0/0:3,0:3:9:0,9,94	0/0:3,0:3:9:0,9,100	0/0:1,0:1:3:0,3,33	0/0:3,0:3:9:0,9,94	0/0:7,0:7:21:0,21,226	0/0:5,0:5:15:0,15,162	./.:.:.:.:.	0/0:4,0:4:12:0,12,128	0/0:5,0:5:15:0,15,160	./.:.:.:.:.	0/0:4,0:4:12:0,12,126	0/0:1,0:1:3:0,3,34	0/0:2,0:2:6:0,6,69	0/0:6,0:6:18:0,18,201	0/0:5,0:5:15:0,15,158	./.:.:.:.:.	0/0:2,0:2:6:0,6,66	0/0:4,0:4:12:0,12,130	1/1:0,6:6:18:186,18,0	1/1:0,2:2:6:63,6,0	0/0:4,0:4:12:0,12,136	0/0:4,0:4:6:0,6,89	0/0:4,0:4:9:0,9,108	./.:.:.:.:.	0/0:6,0:6:9:0,9,134	0/0:3,0:3:6:0,6,76	0/0:4,0:4:6:0,6,89	./.:.:.:.:.	0/0:14,0:14:42:0,42,455
chr1	3539609	.	C	T	2340.93	.	AC=25;AF=0.101;AN=248;BaseQRankSum=0.244;DP=824;Dels=0.00;FS=0.857;HaplotypeScore=0.0977;InbreedingCoeff=0.5042;MLEAC=23;MLEAF=0.093;MQ=59.05;MQ0=2;MQRankSum=0.826;QD=26.01;ReadPosRankSum=-2.657	GT:AD:DP:GQ:PL	0/0:47,0:47:99:0,141,1501	0/0:22,1:23:46:0,46,673	0/0:19,0:19:57:0,57,577	0/0:56,0:56:99:0,168,1713	0/0:14,0:14:42:0,42,442	0/0:13,0:13:39:0,39,399	0/0:9,0:9:27:0,27,267	0/0:1,0:1:3:0,3,31	./.:.:.:.:.	0/0:13,0:13:39:0,39,404	0/0:1,0:1:3:0,3,32	1/1:0,12:12:36:377,36,0	0/0:11,0:11:33:0,33,344	./.:.:.:.:.	0/0:21,0:21:63:0,63,649	0/0:14,0:14:39:0,39,425	0/0:14,0:14:42:0,42,422	./.:.:.:.:.	0/0:2,0:2:6:0,6,65	0/0:1,0:1:3:0,3,31	./.:.:.:.:.	0/0:1,0:1:3:0,3,33	0/0:10,0:10:30:0,30,310	1/1:0,13:13:36:390,36,0	0/0:2,0:2:6:0,6,61	0/0:13,0:13:39:0,39,401	0/0:16,0:16:48:0,48,505	0/0:1,0:1:3:0,3,31	./.:.:.:.:.	0/0:11,0:11:33:0,33,336	0/0:1,0:1:3:0,3,32	0/0:7,0:7:21:0,21,210	0/0:13,0:13:39:0,39,405	0/0:3,0:3:9:0,9,87	0/0:16,0:16:45:0,45,487	./.:.:.:.:.	0/0:13,0:13:36:0,36,394	0/0:6,0:6:18:0,18,180	0/0:11,0:11:33:0,33,334	./.:.:.:.:.	0/0:2,0:2:6:0,6,61	0/0:11,0:11:33:0,33,336	0/0:17,0:17:48:0,48,504	1/1:0,24:24:72:760,72,0	0/0:21,0:21:60:0,60,634	0/0:10,0:10:30:0,30,309	0/0:10,0:10:30:0,30,306	./.:.:.:.:.	0/0:2,0:2:6:0,6,63	./.:.:.:.:.	0/0:3,0:3:9:0,9,92	0/0:1,0:1:3:0,3,31	0/0:5,0:5:15:0,15,148	0/0:3,0:3:9:0,9,95	1/1:0,4:4:12:125,12,0	0/0:6,0:6:18:0,18,174	1/1:0,4:4:12:128,12,0	1/1:0,4:4:12:128,12,0	./.:.:.:.:.	0/0:1,0:1:3:0,3,32	0/0:2,0:2:6:0,6,62	0/0:2,0:2:6:0,6,65	0/0:8,0:8:24:0,24,245	0/0:2,0:2:6:0,6,64	0/0:7,0:7:21:0,21,221	0/0:4,0:4:12:0,12,126	./.:.:.:.:.	0/0:7,0:7:21:0,21,220	0/0:3,0:3:9:0,9,89	./.:.:.:.:.	0/0:2,0:2:6:0,6,63	0/0:6,0:6:15:0,15,170	0/0:1,0:1:3:0,3,32	0/1:5,2:7:40:40,0,136	1/1:0,7:7:21:225,21,0	0/0:4,0:4:12:0,12,126	1/1:0,3:3:9:95,9,0	0/0:1,0:1:3:0,3,32	1/1:0,2:2:6:66,6,0	0/0:11,0:11:33:0,33,336	0/0:2,0:2:6:0,6,66	0/0:1,0:1:3:0,3,29	0/0:2,0:2:6:0,6,59	0/0:4,0:4:12:0,12,121	0/0:3,0:3:9:0,9,86	0/0:2,0:2:6:0,6,63	0/0:1,0:1:3:0,3,31	0/0:1,0:1:3:0,3,32	0/0:2,0:2:6:0,6,63	0/0:5,0:5:15:0,15,151	0/0:1,0:1:3:0,3,30	0/0:2,0:2:6:0,6,60	0/0:3,0:3:9:0,9,97	0/0:2,0:2:6:0,6,61	0/0:2,0:2:6:0,6,61	0/0:2,0:2:6:0,6,59	0/0:3,0:3:9:0,9,91	0/0:2,0:2:6:0,6,61	0/0:2,0:2:6:0,6,58	0/0:2,0:2:6:0,6,66	0/0:4,0:4:12:0,12,130	0/0:2,0:2:6:0,6,60	0/0:6,0:6:18:0,18,191	0/0:2,0:2:6:0,6,60	0/0:4,0:4:12:0,12,116	0/0:4,0:4:12:0,12,125	0/0:4,0:4:12:0,12,126	0/0:8,0:8:21:0,21,240	0/0:1,0:1:3:0,3,32	0/0:2,0:2:6:0,6,64	0/0:2,0:2:6:0,6,62	0/0:1,0:1:3:0,3,32	0/0:6,0:6:18:0,18,185	0/0:3,0:3:9:0,9,92	0/0:2,0:2:6:0,6,63	0/0:4,1:5:12:0,12,120	0/0:5,0:5:15:0,15,153	0/0:1,0:1:3:0,3,32	1/1:0,2:2:6:63,6,0	0/0:4,0:4:12:0,12,118	1/1:0,6:6:18:185,18,0	1/1:0,2:2:6:62,6,0	0/0:7,0:7:21:0,21,211	0/0:5,0:5:15:0,15,150	0/0:3,0:3:9:0,9,89	0/0:1,0:1:3:0,3,32	0/0:2,0:2:6:0,6,67	0/0:3,0:3:9:0,9,91	0/0:1,0:1:3:0,3,31	0/0:4,0:4:6:0,6,89	0/0:2,0:2:3:0,3,45	0/0:4,0:4:6:0,6,71	0/0:6,0:6:15:0,15,161	./.:.:.:.:.	0/0:12,0:13:21:0,21,271	0/0:7,0:7:12:0,12,165	0/0:30,0:30:90:0,90,994
chr1	3539764	.	C	T	1362.75	.	AC=14;AF=0.052;AN=270;BaseQRankSum=-2.331;DP=1090;Dels=0.00;FS=0.000;HaplotypeScore=0.0525;InbreedingCoeff=0.4785;MLEAC=12;MLEAF=0.044;MQ=59.58;MQ0=0;MQRankSum=-0.670;QD=25.24;ReadPosRankSum=0.535	GT:AD:DP:GQ:PL	0/0:65,0:65:99:0,196,2112	0/0:21,0:21:63:0,63,672	1/1:0,13:13:33:382,33,0	0/0:53,0:53:99:0,159,1672	0/0:19,0:19:57:0,57,610	0/0:11,0:11:33:0,33,356	0/0:19,0:19:57:0,57,607	0/0:2,0:2:6:0,6,62	0/0:4,0:4:12:0,12,126	0/0:21,0:21:63:0,63,662	0/0:1,0:1:3:0,3,32	0/0:16,0:16:45:0,45,492	0/0:16,0:16:45:0,45,483	0/0:4,0:4:12:0,12,130	0/0:12,0:12:36:0,36,372	0/0:25,0:25:75:0,75,789	0/0:15,0:15:45:0,45,480	0/0:2,0:2:6:0,6,67	0/0:8,0:8:24:0,24,241	0/0:10,0:10:24:0,24,274	0/0:3,0:3:9:0,9,101	0/0:15,0:15:42:0,42,451	0/0:27,0:27:81:0,81,841	0/0:14,0:14:42:0,42,457	0/0:4,0:4:12:0,12,122	0/0:17,0:17:51:0,51,536	0/0:17,0:17:51:0,51,520	0/0:8,0:8:24:0,24,255	0/0:1,0:1:3:0,3,32	0/0:25,0:25:75:0,75,812	0/0:5,0:5:15:0,15,160	0/0:5,0:5:15:0,15,159	0/0:13,0:13:30:0,30,351	0/0:4,0:4:12:0,12,131	0/0:22,0:22:60:0,60,671	0/0:6,0:6:18:0,18,195	0/0:24,0:24:66:0,66,726	0/0:8,0:8:21:0,21,236	0/0:16,0:16:48:0,48,508	0/0:3,0:3:9:0,9,85	0/0:4,0:4:12:0,12,131	0/0:15,0:15:42:0,42,465	0/0:21,0:21:57:0,57,617	0/0:17,0:17:51:0,51,535	0/0:19,0:19:57:0,57,593	0/0:27,0:27:75:0,75,829	1/1:0,18:18:45:495,45,0	0/0:7,0:7:21:0,21,228	0/0:6,0:6:18:0,18,195	0/0:4,0:4:6:0,6,89	0/0:1,0:1:3:0,3,31	0/0:1,0:1:3:0,3,33	0/0:2,0:2:6:0,6,61	0/0:3,0:3:9:0,9,97	0/0:3,0:3:9:0,9,91	0/0:6,0:6:18:0,18,191	0/0:6,0:6:18:0,18,189	0/0:7,0:7:21:0,21,221	0/0:2,0:2:6:0,6,63	0/0:3,0:3:9:0,9,93	0/0:4,0:4:12:0,12,122	0/0:1,0:1:3:0,3,34	0/0:8,0:8:24:0,24,244	0/0:1,0:1:3:0,3,32	0/0:7,0:7:21:0,21,218	0/0:4,0:4:12:0,12,128	0/0:4,0:4:12:0,12,125	0/0:8,0:8:24:0,24,248	0/0:2,0:2:6:0,6,59	1/1:0,2:2:6:59,6,0	0/0:1,0:1:3:0,3,31	0/0:6,0:6:18:0,18,185	0/0:2,0:2:6:0,6,64	0/0:3,0:3:9:0,9,89	0/0:6,0:6:18:0,18,186	0/0:3,0:3:9:0,9,98	0/0:3,0:3:9:0,9,94	0/0:2,0:2:6:0,6,59	0/0:3,0:3:9:0,9,97	0/0:9,0:9:27:0,27,286	0/0:4,0:4:12:0,12,126	0/0:5,0:5:15:0,15,154	0/0:3,0:3:9:0,9,101	1/1:0,2:2:6:61,6,0	1/1:0,5:5:15:151,15,0	0/0:2,0:2:6:0,6,63	0/0:5,0:5:15:0,15,161	0/0:4,0:4:12:0,12,130	./.:.:.:.:.	0/0:3,0:3:9:0,9,89	./.:.:.:.:.	0/0:6,0:6:18:0,18,191	0/0:5,0:5:15:0,15,156	0/0:1,0:1:3:0,3,30	0/0:1,0:1:3:0,3,32	0/0:6,0:6:18:0,18,191	0/0:6,0:6:18:0,18,189	0/0:1,0:1:3:0,3,32	0/0:3,0:3:9:0,9,96	0/0:2,0:2:6:0,6,65	0/0:9,0:9:27:0,27,282	0/0:1,0:1:3:0,3,32	0/0:7,0:7:21:0,21,220	0/0:3,0:3:9:0,9,91	0/0:2,0:2:6:0,6,63	0/0:4,0:4:9:0,9,108	0/0:8,0:8:24:0,24,262	0/0:10,0:10:30:0,30,326	0/0:7,0:7:21:0,21,213	0/0:6,0:6:18:0,18,185	0/0:3,0:3:9:0,9,89	0/0:7,0:7:21:0,21,218	0/0:5,0:5:15:0,15,162	0/0:1,0:1:3:0,3,33	0/0:9,0:9:27:0,27,278	0/0:3,0:3:9:0,9,93	0/0:6,0:6:18:0,18,191	0/0:6,0:6:18:0,18,180	0/0:3,0:3:9:0,9,97	0/0:8,0:8:24:0,24,256	0/0:7,0:7:21:0,21,220	0/0:6,0:6:18:0,18,184	0/0:3,0:3:9:0,9,96	0/0:7,0:7:21:0,21,225	0/0:4,0:4:12:0,12,124	0/0:4,0:4:12:0,12,118	1/1:0,7:7:21:221,21,0	1/1:0,7:7:21:212,21,0	0/0:2,0:2:6:0,6,61	0/0:2,0:2:3:0,3,45	0/0:5,0:5:9:0,9,120	0/0:2,0:2:3:0,3,45	0/0:5,0:5:12:0,12,136	0/0:1,0:1:3:0,3,31	0/0:4,0:4:6:0,6,89	0/0:2,0:2:3:0,3,45	0/0:25,0:25:75:0,75,837
chr1	3540889	.	C	T	4343.09	.	AC=28;AF=0.107;AN=262;BaseQRankSum=-0.355;DP=888;Dels=0.00;FS=4.807;HaplotypeScore=0.2363;InbreedingCoeff=0.4690;MLEAC=26;MLEAF=0.099;MQ=59.68;MQ0=1;MQRankSum=1.032;QD=26.01;ReadPosRankSum=-0.617	GT:AD:DP:GQ:PL	1/1:0,71:71:99:2207,213,0	0/0:19,0:19:57:0,57,587	0/0:8,0:8:21:0,21,234	0/0:35,0:35:99:0,105,1090	0/0:11,0:11:30:0,30,329	0/0:15,0:15:42:0,42,453	0/0:16,0:16:48:0,48,509	0/0:3,0:3:9:0,9,97	0/0:2,0:2:6:0,6,70	1/1:0,24:24:72:742,72,0	1/1:0,4:4:12:126,12,0	0/0:14,0:14:42:0,42,435	0/0:15,0:15:45:0,45,469	0/0:1,0:1:3:0,3,34	0/0:18,0:18:54:0,54,558	0/0:13,0:13:39:0,39,398	0/0:18,0:18:54:0,54,546	0/0:1,0:1:3:0,3,32	0/0:1,0:1:3:0,3,30	0/0:6,0:6:18:0,18,184	./.:.:.:.:.	0/0:10,0:10:30:0,30,305	0/0:20,0:20:60:0,60,622	0/0:14,0:14:42:0,42,435	0/0:3,0:3:9:0,9,96	0/0:16,1:17:17:0,17,462	0/0:10,0:10:30:0,30,312	0/0:2,0:2:6:0,6,61	0/0:3,0:3:9:0,9,97	0/0:18,1:19:28:0,28,504	1/1:0,7:7:21:217,21,0	0/1:1,2:3:25:54,0,25	0/0:11,0:11:27:0,27,295	0/0:2,0:2:6:0,6,67	0/0:11,0:11:33:0,33,337	0/1:5,1:6:14:14,0,147	0/0:13,0:13:36:0,36,388	1/1:0,8:8:24:232,24,0	1/1:0,9:9:27:278,27,0	0/0:1,0:1:3:0,3,32	0/0:6,0:6:18:0,18,199	0/0:9,0:9:27:0,27,284	0/0:11,0:11:33:0,33,344	0/0:13,0:13:36:0,36,394	0/0:15,0:15:45:0,45,449	0/0:20,0:20:54:0,54,571	0/0:5,0:5:15:0,15,158	0/0:3,0:3:9:0,9,100	0/0:2,0:2:6:0,6,61	0/0:11,0:11:33:0,33,343	1/1:0,2:2:6:65,6,0	0/0:1,0:1:3:0,3,35	1/1:0,1:1:3:33,3,0	./.:.:.:.:.	0/0:4,0:4:12:0,12,130	0/0:5,0:5:15:0,15,144	0/0:1,0:1:3:0,3,29	0/0:7,0:7:18:0,18,198	1/1:0,3:3:9:92,9,0	0/0:3,0:3:9:0,9,96	0/0:3,0:3:9:0,9,90	0/0:7,0:7:21:0,21,213	0/0:3,0:3:9:0,9,94	0/0:7,0:7:21:0,21,221	0/0:6,0:6:18:0,18,192	0/0:3,0:3:9:0,9,91	0/0:1,0:1:3:0,3,32	0/0:10,0:10:30:0,30,314	0/0:6,0:6:12:0,12,153	0/0:2,0:2:6:0,6,65	0/0:4,0:4:12:0,12,126	0/0:2,0:2:6:0,6,59	0/0:6,0:6:18:0,18,189	0/0:1,0:1:3:0,3,31	0/0:5,0:5:15:0,15,156	0/0:4,0:4:9:0,9,109	0/0:4,0:4:12:0,12,124	0/0:1,0:1:3:0,3,33	0/0:1,0:1:3:0,3,30	0/0:1,0:1:3:0,3,29	0/0:2,0:2:6:0,6,63	0/0:2,0:2:6:0,6,61	0/0:1,0:1:3:0,3,32	0/0:5,0:5:15:0,15,160	0/0:1,0:1:3:0,3,32	0/0:7,0:7:21:0,21,233	0/0:3,0:3:9:0,9,92	0/0:8,0:8:24:0,24,247	0/0:7,0:7:15:0,15,185	0/0:1,0:1:3:0,3,35	0/0:4,0:4:9:0,9,108	0/0:1,0:1:3:0,3,32	0/0:3,0:3:9:0,9,92	0/0:5,0:5:15:0,15,155	0/0:5,0:5:15:0,15,150	0/1:4,2:6:40:40,0,106	0/1:4,1:5:17:17,0,112	0/0:4,0:4:12:0,12,130	0/0:2,0:2:6:0,6,60	0/0:5,0:5:15:0,15,159	0/0:2,0:2:6:0,6,68	0/0:2,0:2:6:0,6,64	0/0:4,0:4:12:0,12,126	0/0:3,0:3:9:0,9,93	0/0:2,0:2:6:0,6,65	0/0:4,0:4:12:0,12,123	0/0:8,0:8:24:0,24,273	0/0:6,0:6:18:0,18,179	0/0:1,0:1:3:0,3,24	./.:.:.:.:.	0/0:8,0:8:21:0,21,231	0/0:1,0:1:3:0,3,25	1/1:0,13:13:39:417,39,0	0/0:2,0:2:6:0,6,62	1/1:0,3:3:6:75,6,0	0/0:3,0:3:9:0,9,99	1/1:0,2:2:6:61,6,0	0/0:3,0:4:9:0,9,93	0/0:1,0:1:3:0,3,31	0/0:6,0:6:18:0,18,184	0/0:3,0:3:9:0,9,89	0/0:2,0:2:6:0,6,61	0/0:3,0:3:9:0,9,96	0/0:11,0:11:27:0,27,317	0/0:2,0:2:6:0,6,63	0/0:2,0:2:6:0,6,64	0/0:6,0:6:18:0,18,192	0/0:3,0:3:9:0,9,89	0/0:4,0:4:12:0,12,125	./.:.:.:.:.	0/0:5,0:5:12:0,12,139	0/0:2,0:2:3:0,3,45	./.:.:.:.:.	0/0:5,0:5:12:0,12,140	./.:.:.:.:.	0/0:4,0:4:6:0,6,89	0/0:21,0:21:60:0,60,653
chr1	3541165	.	C	A	4352.06	.	AC=64;AF=0.267;AN=240;BaseQRankSum=4.919;DP=569;Dels=0.00;FS=0.354;HaplotypeScore=0.0840;InbreedingCoeff=0.6792;MLEAC=59;MLEAF=0.246;MQ=59.76;MQ0=0;MQRankSum=-0.355;QD=27.90;ReadPosRankSum=2.226	GT:AD:DP:GQ:PL	0/0:23,0:23:66:0,66,707	0/0:22,0:22:63:0,63,660	0/0:11,0:11:33:0,33,331	1/1:0,23:23:69:726,69,0	0/0:10,0:10:30:0,30,306	1/1:0,4:4:12:124,12,0	1/1:0,6:6:18:189,18,0	0/0:2,0:2:6:0,6,61	0/0:1,0:1:3:0,3,31	0/0:7,0:7:21:0,21,210	./.:.:.:.:.	0/0:6,0:6:15:0,15,169	0/0:13,0:13:39:0,39,404	./.:.:.:.:.	0/0:21,0:21:63:0,63,648	0/0:3,0:3:9:0,9,95	0/0:5,0:5:15:0,15,155	./.:.:.:.:.	./.:.:.:.:.	0/0:2,0:2:6:0,6,61	0/0:2,0:2:6:0,6,63	0/0:1,0:1:3:0,3,29	1/1:0,1:1:3:32,3,0	0/0:5,0:5:15:0,15,157	./.:.:.:.:.	0/0:10,0:10:27:0,27,290	1/1:0,12:12:36:382,36,0	0/0:2,0:2:6:0,6,63	./.:.:.:.:.	0/0:6,0:6:15:0,15,168	0/0:2,0:2:6:0,6,57	./.:.:.:.:.	0/0:5,0:5:15:0,15,158	0/0:3,0:3:9:0,9,96	1/1:0,13:13:39:412,39,0	0/0:2,0:2:6:0,6,63	1/1:0,14:14:39:421,39,0	0/0:4,0:4:12:0,12,126	0/0:3,0:3:9:0,9,92	./.:.:.:.:.	0/0:1,0:1:3:0,3,33	0/0:6,0:6:18:0,18,184	1/1:0,10:10:30:313,30,0	0/0:11,0:11:30:0,30,318	1/1:0,9:9:27:280,27,0	1/1:0,2:2:6:63,6,0	0/0:12,0:12:36:0,36,361	0/0:1,0:1:3:0,3,32	1/1:0,1:1:3:34,3,0	0/0:7,0:7:21:0,21,210	0/0:1,0:1:3:0,3,30	1/1:0,3:3:9:97,9,0	./.:.:.:.:.	1/1:0,3:3:9:95,9,0	0/0:6,0:6:15:0,15,165	0/0:2,0:2:6:0,6,58	0/0:6,0:6:18:0,18,183	0/0:6,0:6:18:0,18,184	0/0:3,0:3:9:0,9,93	0/0:3,0:3:9:0,9,94	0/0:3,0:3:9:0,9,91	0/0:1,0:1:3:0,3,30	0/0:3,0:3:9:0,9,96	0/0:3,0:3:9:0,9,88	1/1:0,5:5:15:160,15,0	0/0:5,0:5:15:0,15,153	1/1:0,2:2:6:65,6,0	0/0:4,0:4:12:0,12,126	0/0:5,0:5:15:0,15,155	./.:.:.:.:.	0/0:2,0:2:6:0,6,60	0/0:5,0:5:15:0,15,156	1/1:0,4:4:9:108,9,0	1/1:0,1:1:3:34,3,0	0/0:1,0:1:3:0,3,31	1/1:0,1:1:3:32,3,0	0/0:1,0:1:3:0,3,29	0/0:7,0:7:21:0,21,208	0/0:2,0:2:6:0,6,63	0/0:1,0:1:3:0,3,29	0/0:2,0:2:6:0,6,59	1/1:0,2:2:3:45,3,0	./.:.:.:.:.	0/0:3,0:3:9:0,9,92	0/0:5,0:5:15:0,15,150	1/1:0,3:3:9:87,9,0	0/0:3,0:3:6:0,6,76	0/0:1,0:1:3:0,3,31	0/0:4,0:4:12:0,12,121	0/0:1,0:1:3:0,3,31	0/0:1,0:1:3:0,3,31	0/0:7,0:7:21:0,21,214	0/0:4,0:4:12:0,12,123	1/1:0,1:1:3:32,3,0	1/1:0,2:2:6:63,6,0	0/0:4,0:4:12:0,12,119	0/0:1,0:1:3:0,3,31	./.:.:.:.:.	0/0:1,0:1:3:0,3,34	./.:.:.:.:.	0/0:2,0:2:6:0,6,62	0/0:4,0:4:12:0,12,125	0/0:5,0:5:15:0,15,159	1/1:0,4:4:12:132,12,0	0/0:2,0:2:6:0,6,63	1/1:0,4:4:12:122,12,0	./.:.:.:.:.	1/1:0,7:7:21:220,21,0	0/0:1,0:1:3:0,3,31	1/1:0,2:2:6:65,6,0	1/1:0,2:2:6:65,6,0	0/0:1,0:1:3:0,3,31	0/0:4,0:4:12:0,12,118	0/0:5,0:5:12:0,12,137	0/0:2,0:2:6:0,6,63	0/0:3,0:3:9:0,9,92	0/0:3,0:3:9:0,9,92	0/0:6,0:6:18:0,18,184	0/0:3,0:3:9:0,9,93	1/1:0,3:3:6:76,6,0	0/0:3,0:3:9:0,9,89	0/0:4,0:4:12:0,12,128	1/1:0,5:5:15:150,15,0	1/1:0,2:2:6:55,6,0	1/1:0,2:2:6:60,6,0	1/1:0,3:3:9:100,9,0	0/0:6,0:6:18:0,18,182	0/0:4,0:4:12:0,12,122	0/0:4,0:4:12:0,12,119	0/0:2,0:2:3:0,3,44	./.:.:.:.:.	0/0:4,0:4:12:0,12,117	./.:.:.:.:.	0/0:4,0:4:6:0,6,89	0/0:2,0:2:3:0,3,45	./.:.:.:.:.	0/0:22,0:22:66:0,66,701
chr1	3541166	.	G	C	4491.94	.	AC=66;AF=0.273;AN=242;BaseQRankSum=3.901;DP=577;Dels=0.00;FS=0.730;HaplotypeScore=0.0668;InbreedingCoeff=0.6810;MLEAC=61;MLEAF=0.252;MQ=59.80;MQ0=0;MQRankSum=-0.696;QD=27.90;ReadPosRankSum=1.385	GT:AD:DP:GQ:PL	0/0:23,0:23:66:0,66,711	0/0:24,0:24:69:0,69,720	0/0:11,0:11:33:0,33,322	1/1:0,24:24:72:748,72,0	0/0:10,0:10:30:0,30,305	1/1:0,4:4:12:124,12,0	1/1:0,6:6:18:189,18,0	0/0:2,0:2:6:0,6,63	0/0:1,0:1:3:0,3,30	0/0:7,0:7:21:0,21,211	./.:.:.:.:.	0/0:6,0:6:15:0,15,149	0/0:13,0:13:39:0,39,401	./.:.:.:.:.	0/0:20,0:20:60:0,60,597	0/0:3,0:3:9:0,9,94	0/0:6,0:6:18:0,18,175	./.:.:.:.:.	./.:.:.:.:.	0/0:2,0:2:6:0,6,62	0/0:2,0:2:6:0,6,63	0/0:1,0:1:3:0,3,29	1/1:0,1:1:3:32,3,0	0/0:7,0:7:21:0,21,218	1/1:0,1:1:3:32,3,0	0/0:10,0:10:27:0,27,293	1/1:0,12:12:36:390,36,0	0/0:2,0:2:6:0,6,68	./.:.:.:.:.	0/0:6,0:6:15:0,15,166	0/0:2,0:2:6:0,6,66	./.:.:.:.:.	0/0:4,0:4:12:0,12,122	0/0:3,0:3:9:0,9,99	1/1:0,13:13:39:408,39,0	0/0:2,0:2:6:0,6,63	1/1:0,14:14:39:421,39,0	0/0:4,0:4:12:0,12,122	0/0:3,0:3:9:0,9,85	./.:.:.:.:.	0/0:1,0:1:3:0,3,22	0/0:6,0:6:18:0,18,181	1/1:0,10:10:30:311,30,0	0/0:11,0:11:30:0,30,318	1/1:0,10:10:27:289,27,0	1/1:0,2:2:6:65,6,0	0/0:12,0:12:36:0,36,367	0/0:1,0:1:3:0,3,29	1/1:0,1:1:3:33,3,0	0/0:7,0:7:21:0,21,211	0/0:1,0:1:3:0,3,30	1/1:0,3:3:9:96,9,0	./.:.:.:.:.	1/1:0,3:3:9:95,9,0	0/0:7,0:7:18:0,18,197	0/0:2,0:2:6:0,6,60	0/0:6,0:6:18:0,18,185	0/0:6,0:6:18:0,18,183	0/0:3,0:3:9:0,9,94	0/0:3,0:3:9:0,9,92	0/0:3,0:3:9:0,9,93	0/0:1,0:1:3:0,3,30	0/0:3,0:3:9:0,9,97	0/0:3,0:3:9:0,9,90	1/1:0,5:5:15:161,15,0	0/0:5,0:5:15:0,15,151	1/1:0,2:2:6:65,6,0	0/0:4,0:4:9:0,9,94	0/0:5,0:5:15:0,15,160	./.:.:.:.:.	0/0:2,0:2:6:0,6,59	0/0:5,0:5:15:0,15,155	1/1:0,4:4:9:105,9,0	1/1:0,1:1:3:33,3,0	0/0:1,0:1:3:0,3,32	1/1:0,1:1:3:32,3,0	0/0:1,0:1:3:0,3,31	0/0:7,0:7:21:0,21,205	0/0:2,0:2:6:0,6,62	0/0:1,0:1:3:0,3,31	0/0:2,0:2:6:0,6,59	1/1:0,3:3:6:74,6,0	./.:.:.:.:.	0/0:3,0:3:9:0,9,92	0/0:5,0:5:12:0,12,120	1/1:0,3:3:9:94,9,0	0/0:3,0:3:6:0,6,76	0/0:1,0:1:3:0,3,31	0/0:4,0:4:12:0,12,121	0/0:1,0:1:3:0,3,31	0/0:1,0:1:3:0,3,30	0/0:7,0:7:21:0,21,216	0/0:4,0:4:12:0,12,123	1/1:0,1:1:3:32,3,0	1/1:0,2:2:6:66,6,0	0/0:4,0:4:9:0,9,96	0/0:1,0:1:3:0,3,32	./.:.:.:.:.	0/0:1,0:1:3:0,3,27	./.:.:.:.:.	0/0:2,0:2:6:0,6,58	0/0:4,0:4:12:0,12,120	0/0:5,0:5:15:0,15,150	1/1:0,4:4:12:130,12,0	0/0:2,0:2:6:0,6,61	1/1:0,4:4:12:121,12,0	./.:.:.:.:.	1/1:0,7:7:21:223,21,0	0/0:1,0:1:3:0,3,30	1/1:0,2:2:6:66,6,0	1/1:0,3:3:9:95,9,0	0/0:1,0:1:3:0,3,31	0/0:4,0:4:12:0,12,118	0/0:5,0:5:12:0,12,127	0/0:2,0:2:6:0,6,55	0/0:3,0:3:9:0,9,93	0/0:3,0:3:9:0,9,92	0/0:6,0:6:18:0,18,185	0/0:3,0:3:9:0,9,93	1/1:0,3:3:6:76,6,0	0/0:3,0:3:9:0,9,90	0/0:4,0:4:12:0,12,123	1/1:0,5:5:15:160,15,0	1/1:0,2:2:6:63,6,0	1/1:0,2:2:6:59,6,0	1/1:0,3:3:9:100,9,0	0/0:6,0:6:18:0,18,184	0/0:4,0:4:12:0,12,124	0/0:4,0:4:12:0,12,121	0/0:2,0:2:3:0,3,44	./.:.:.:.:.	0/0:4,0:5:12:0,12,114	./.:.:.:.:.	0/0:4,0:4:6:0,6,89	0/0:2,0:2:3:0,3,45	./.:.:.:.:.	0/0:21,0:21:63:0,63,678
chr1	3541823	.	T	A	3099.49	.	AC=26;AF=0.098;AN=266;BaseQRankSum=0.964;DP=1053;Dels=0.00;FS=4.576;HaplotypeScore=0.0542;InbreedingCoeff=0.5784;MLEAC=24;MLEAF=0.090;MQ=59.84;MQ0=0;MQRankSum=0.100;QD=26.49;ReadPosRankSum=0.448	GT:AD:DP:GQ:PL	0/0:63,0:63:99:0,189,1932	0/0:29,0:29:87:0,87,892	0/0:25,0:25:75:0,75,758	0/0:43,0:43:99:0,126,1285	0/0:10,0:10:27:0,27,282	0/0:15,0:15:45:0,45,453	0/0:17,0:17:51:0,51,506	0/0:3,0:3:9:0,9,89	0/0:4,0:4:12:0,12,125	0/0:20,0:20:60:0,60,622	0/0:1,0:1:3:0,3,31	1/1:0,27:27:81:826,81,0	0/0:18,0:18:48:0,48,516	./.:.:.:.:.	0/0:19,0:19:57:0,57,574	0/0:25,0:25:75:0,75,745	0/0:27,0:27:78:0,78,809	./.:.:.:.:.	0/0:4,0:4:12:0,12,127	0/0:6,0:6:15:0,15,161	0/0:2,0:2:6:0,6,61	0/0:4,0:4:12:0,12,125	0/0:23,0:23:69:0,69,697	1/1:0,18:18:54:559,54,0	0/0:2,0:2:6:0,6,61	0/0:21,0:21:63:0,63,650	0/0:16,0:16:48:0,48,499	0/0:5,0:5:15:0,15,162	0/0:2,0:2:6:0,6,61	0/0:14,0:14:42:0,42,436	0/0:8,0:8:24:0,24,253	0/0:3,0:3:9:0,9,84	0/0:18,0:18:54:0,54,558	0/0:3,0:3:9:0,9,101	0/0:23,0:23:69:0,69,700	0/0:2,0:2:6:0,6,66	0/0:20,0:20:60:0,60,620	0/0:4,0:4:12:0,12,122	0/0:10,0:10:30:0,30,308	0/0:3,0:3:9:0,9,97	0/0:4,0:4:12:0,12,127	0/0:20,0:20:54:0,54,548	0/0:16,0:16:45:0,45,486	1/1:0,19:19:57:589,57,0	0/0:20,0:20:45:0,45,502	0/0:18,0:18:51:0,51,535	0/0:7,0:7:18:0,18,201	0/1:2,2:4:50:50,0,53	0/0:2,0:2:6:0,6,63	0/0:3,0:3:9:0,9,91	0/0:2,0:2:6:0,6,64	0/0:3,0:3:9:0,9,91	0/0:7,0:7:21:0,21,221	0/0:2,0:2:6:0,6,59	1/1:0,6:6:15:169,15,0	0/0:4,0:4:12:0,12,121	1/1:0,4:4:12:126,12,0	1/1:0,3:3:9:88,9,0	0/0:3,0:3:9:0,9,92	0/0:3,0:3:9:0,9,92	0/0:2,0:2:6:0,6,68	0/0:5,0:5:15:0,15,143	0/0:9,0:9:27:0,27,271	0/0:5,0:5:15:0,15,146	0/0:4,0:4:12:0,12,128	0/0:4,0:4:12:0,12,127	0/0:4,0:4:12:0,12,134	0/0:11,0:11:33:0,33,341	0/0:1,0:1:3:0,3,29	./.:.:.:.:.	0/0:3,0:3:9:0,9,89	0/0:6,0:6:18:0,18,187	0/0:4,0:4:12:0,12,131	0/1:2,4:6:46:104,0,46	1/1:0,6:6:18:183,18,0	0/0:7,0:7:21:0,21,216	1/1:0,3:3:9:88,9,0	0/0:3,0:3:9:0,9,93	1/1:0,2:2:6:65,6,0	0/0:6,0:6:15:0,15,169	0/0:3,0:3:9:0,9,98	0/0:2,0:2:6:0,6,61	0/0:6,0:6:18:0,18,197	0/0:3,0:3:9:0,9,96	0/0:3,0:3:9:0,9,91	0/0:5,0:5:15:0,15,153	0/0:6,0:6:18:0,18,185	0/0:5,0:5:15:0,15,155	0/0:3,0:3:9:0,9,95	0/0:5,0:5:15:0,15,159	0/0:3,0:3:9:0,9,95	0/0:2,0:2:6:0,6,63	0/0:8,0:8:24:0,24,242	0/0:5,0:5:15:0,15,159	0/0:6,0:6:18:0,18,182	0/0:3,0:3:9:0,9,91	0/0:2,0:2:6:0,6,57	0/0:1,0:1:3:0,3,32	0/0:3,0:3:9:0,9,92	0/0:3,0:3:9:0,9,95	0/0:5,0:5:15:0,15,156	0/0:6,0:6:18:0,18,184	0/0:5,0:5:15:0,15,146	0/0:4,0:4:12:0,12,118	0/0:4,0:4:12:0,12,124	0/0:11,0:11:30:0,30,327	0/0:6,0:6:18:0,18,185	0/0:7,0:7:21:0,21,217	0/0:2,0:2:6:0,6,64	0/0:2,0:2:6:0,6,65	0/0:8,0:8:24:0,24,244	0/0:2,0:2:6:0,6,65	0/0:5,0:5:15:0,15,150	./.:.:.:.:.	0/0:7,0:7:21:0,21,223	0/0:4,0:4:12:0,12,124	0/0:1,0:1:3:0,3,31	0/0:4,0:4:12:0,12,123	1/1:0,4:4:12:126,12,0	0/0:1,0:1:3:0,3,33	1/1:0,7:7:21:217,21,0	1/1:0,8:8:24:243,24,0	0/0:8,0:8:24:0,24,257	0/0:3,0:3:9:0,9,94	0/0:4,0:4:12:0,12,130	0/0:3,0:3:9:0,9,90	0/0:7,0:7:21:0,21,224	0/0:1,0:1:3:0,3,31	0/0:1,0:1:3:0,3,30	0/0:2,0:2:3:0,3,45	0/0:2,0:2:3:0,3,45	0/0:2,0:2:3:0,3,45	0/0:6,0:6:9:0,9,121	0/0:6,0:6:15:0,15,166	0/0:4,0:4:6:0,6,89	0/0:1,0:1:3:0,3,32	0/0:25,0:25:75:0,75,852
chr1	3542740	.	G	A	1614.15	.	AC=22;AF=0.085;AN=260;BaseQRankSum=-2.792;DP=1228;Dels=0.00;FS=3.393;HaplotypeScore=0.0730;InbreedingCoeff=0.6138;MLEAC=17;MLEAF=0.065;MQ=59.77;MQ0=1;MQRankSum=-0.676;QD=26.03;ReadPosRankSum=-1.135	GT:AD:DP:GQ:PL	0/0:86,0:86:99:0,259,2795	0/0:22,0:22:63:0,63,686	0/0:27,0:27:75:0,75,819	0/0:48,1:49:99:0,117,1454	0/0:18,0:18:54:0,54,589	0/0:18,0:18:54:0,54,562	1/1:0,18:18:54:533,54,0	0/0:2,0:2:6:0,6,69	0/0:3,0:3:9:0,9,99	0/0:25,0:25:75:0,75,793	0/0:6,0:6:18:0,18,199	0/0:28,0:28:84:0,84,904	0/0:24,0:24:72:0,72,767	./.:.:.:.:.	0/0:21,0:21:63:0,63,664	0/0:19,0:19:57:0,57,599	0/0:28,0:28:75:0,75,825	0/0:4,0:4:12:0,12,133	0/0:11,0:11:30:0,30,327	0/0:7,0:7:15:0,15,181	0/0:3,0:3:9:0,9,103	0/0:19,0:19:54:0,54,573	0/0:11,0:11:27:0,27,314	0/0:23,0:23:63:0,63,698	1/1:0,4:4:12:131,12,0	0/0:18,0:18:48:0,48,518	1/1:0,15:15:45:447,45,0	0/0:3,0:3:9:0,9,98	0/0:3,0:3:9:0,9,100	0/0:32,0:32:81:0,81,931	0/0:1,0:1:3:0,3,32	0/0:5,0:5:15:0,15,167	0/0:23,0:23:66:0,66,706	0/0:2,0:2:6:0,6,67	0/0:24,0:24:66:0,66,728	0/0:4,0:4:9:0,9,93	0/0:36,0:36:99:0,108,1144	0/0:13,0:13:33:0,33,368	0/0:11,0:11:33:0,33,345	0/0:2,0:2:6:0,6,65	0/0:7,0:7:21:0,21,227	0/0:15,0:15:42:0,42,462	0/0:14,0:14:39:0,39,427	0/0:34,0:34:93:0,93,1012	0/0:20,0:20:60:0,60,627	0/0:36,0:36:99:0,102,1106	0/0:9,0:9:27:0,27,287	0/0:7,0:7:21:0,21,234	./.:.:.:.:.	0/0:5,0:5:12:0,12,140	0/0:3,0:3:9:0,9,94	0/0:3,0:3:9:0,9,98	0/0:9,0:9:27:0,27,288	1/1:0,8:8:24:248,24,0	0/0:5,0:5:15:0,15,161	0/0:2,0:2:6:0,6,69	0/0:6,0:6:18:0,18,187	0/0:9,0:9:27:0,27,290	./.:.:.:.:.	0/0:4,0:4:12:0,12,128	0/0:4,0:4:12:0,12,118	0/0:1,0:1:3:0,3,32	0/0:10,0:10:27:0,27,298	0/0:4,0:4:12:0,12,126	1/1:0,5:5:15:155,15,0	0/0:5,0:5:15:0,15,159	1/1:0,1:1:3:32,3,0	0/0:8,0:8:21:0,21,239	0/0:4,0:4:12:0,12,126	0/0:4,0:4:12:0,12,123	0/0:2,0:2:6:0,6,63	0/0:4,0:4:12:0,12,122	0/0:7,0:7:21:0,21,218	0/0:2,0:2:6:0,6,61	0/0:5,0:5:15:0,15,159	0/0:3,0:3:9:0,9,95	0/0:1,0:1:3:0,3,30	0/0:2,0:2:6:0,6,62	./.:.:.:.:.	0/0:12,0:12:27:0,27,326	0/0:1,0:1:3:0,3,31	0/0:3,0:3:9:0,9,97	0/0:5,0:5:15:0,15,162	0/0:9,0:9:27:0,27,284	0/0:4,0:4:12:0,12,129	1/1:0,2:2:6:66,6,0	0/0:6,0:6:15:0,15,153	0/0:2,0:2:6:0,6,70	0/0:5,0:5:15:0,15,158	0/0:3,0:3:9:0,9,99	0/0:2,0:2:6:0,6,69	0/0:1,0:1:3:0,3,31	0/0:4,0:4:12:0,12,130	1/1:0,2:2:6:59,6,0	1/1:0,2:2:6:63,6,0	0/0:4,0:4:12:0,12,126	0/0:6,0:6:18:0,18,195	0/0:3,0:3:9:0,9,93	./.:.:.:.:.	0/0:2,0:2:6:0,6,61	0/0:5,0:5:15:0,15,154	0/0:2,0:2:6:0,6,60	0/0:2,0:2:6:0,6,61	0/0:5,0:5:15:0,15,153	0/0:2,0:2:6:0,6,63	0/0:5,0:5:15:0,15,159	0/0:4,0:4:12:0,12,130	0/0:8,0:8:24:0,24,250	0/0:2,0:2:6:0,6,67	1/1:0,2:2:6:59,6,0	1/1:0,3:3:9:94,9,0	0/0:2,0:2:6:0,6,67	0/0:13,0:13:36:0,36,396	0/0:6,0:6:18:0,18,184	0/0:12,0:12:36:0,36,381	0/0:5,0:5:15:0,15,158	./.:.:.:.:.	0/0:3,0:3:9:0,9,95	0/0:3,0:3:9:0,9,96	0/0:2,0:2:6:0,6,65	0/0:6,0:6:18:0,18,187	0/0:11,0:12:30:0,30,333	0/0:7,0:7:21:0,21,218	0/0:8,0:8:24:0,24,255	0/0:3,0:3:9:0,9,94	0/0:8,0:8:24:0,24,255	0/0:10,0:10:30:0,30,318	0/0:2,0:2:6:0,6,61	0/0:4,0:4:12:0,12,134	./.:.:.:.:.	0/0:4,0:4:9:0,9,105	0/0:1,0:1:3:0,3,32	0/0:8,0:8:12:0,12,167	0/0:6,0:6:9:0,9,134	0/0:8,0:8:12:0,12,179	0/0:4,0:4:9:0,9,109	0/0:37,0:37:99:0,111,1274
chr1	3543440	.	A	T	6227.75	.	AC=64;AF=0.246;AN=260;BaseQRankSum=2.076;DP=924;Dels=0.00;FS=9.748;HaplotypeScore=0.1335;InbreedingCoeff=0.7134;MLEAC=60;MLEAF=0.231;MQ=59.84;MQ0=0;MQRankSum=0.217;QD=27.44;ReadPosRankSum=-2.044	GT:AD:DP:GQ:PL	0/0:48,0:48:99:0,144,1512	0/0:18,0:18:54:0,54,533	0/0:18,0:18:51:0,51,530	0/0:33,0:33:96:0,96,991	1/1:0,19:19:54:559,54,0	0/0:10,0:10:27:0,27,293	0/0:15,0:15:45:0,45,451	1/1:0,2:2:6:65,6,0	0/0:2,0:2:6:0,6,67	0/0:23,0:23:63:0,63,675	0/0:1,0:1:3:0,3,33	0/0:14,0:14:42:0,42,425	1/1:0,21:21:60:634,60,0	0/0:3,0:3:9:0,9,96	1/1:0,12:12:36:380,36,0	1/1:0,21:21:63:634,63,0	1/1:0,24:24:69:723,69,0	0/0:2,0:2:6:0,6,54	0/0:7,0:7:21:0,21,213	./.:.:.:.:.	0/0:2,0:2:6:0,6,63	0/0:16,0:16:42:0,42,449	0/0:13,0:13:39:0,39,393	0/0:24,0:24:72:0,72,726	./.:.:.:.:.	1/1:0,17:17:51:499,51,0	0/0:10,0:10:27:0,27,273	./.:.:.:.:.	0/1:1,1:2:24:27,0,24	1/1:0,18:18:42:484,42,0	0/0:1,0:1:3:0,3,31	1/1:0,1:1:3:33,3,0	1/1:0,7:7:21:212,21,0	./.:.:.:.:.	0/0:20,0:20:54:0,54,583	0/0:2,0:2:6:0,6,68	0/0:18,0:18:54:0,54,551	0/0:7,0:7:21:0,21,206	0/0:6,0:6:18:0,18,178	0/0:2,0:2:6:0,6,64	1/1:0,1:1:3:31,3,0	1/1:0,7:7:21:217,21,0	0/0:24,0:24:72:0,72,736	0/0:12,0:12:36:0,36,359	0/0:12,0:12:33:0,33,349	0/0:15,0:15:42:0,42,421	0/0:15,0:15:45:0,45,463	0/0:2,0:2:6:0,6,66	0/0:3,0:3:9:0,9,91	0/0:3,0:3:9:0,9,88	0/0:3,0:3:9:0,9,96	0/0:5,0:5:15:0,15,155	0/0:4,0:4:12:0,12,120	0/0:3,0:3:9:0,9,92	0/0:10,0:10:30:0,30,303	0/0:2,0:2:6:0,6,53	0/0:5,0:5:15:0,15,149	0/0:8,0:8:24:0,24,245	0/0:3,0:3:9:0,9,92	0/0:1,0:1:3:0,3,32	1/1:0,4:4:12:126,12,0	1/1:0,6:6:18:186,18,0	1/1:0,15:15:45:445,45,0	./.:.:.:.:.	0/0:7,0:7:21:0,21,211	1/1:0,2:2:6:61,6,0	0/0:1,0:1:3:0,3,29	1/1:0,2:2:6:63,6,0	1/1:0,4:4:12:121,12,0	0/0:2,0:2:6:0,6,61	0/0:4,0:4:12:0,12,126	0/0:3,0:3:9:0,9,88	0/0:6,0:6:15:0,15,165	0/0:4,0:4:12:0,12,125	0/0:3,0:3:9:0,9,88	0/0:4,0:4:12:0,12,111	0/0:6,0:6:18:0,18,180	0/0:4,0:4:12:0,12,122	0/0:1,0:1:3:0,3,29	0/0:2,0:2:6:0,6,62	0/0:1,0:1:3:0,3,31	0/0:3,0:3:9:0,9,89	0/0:3,0:3:9:0,9,95	0/0:5,0:5:15:0,15,148	0/0:3,0:3:9:0,9,89	0/0:5,0:5:15:0,15,162	1/1:0,2:2:6:63,6,0	0/0:3,0:3:9:0,9,95	1/1:0,4:4:12:126,12,0	0/1:1,1:2:24:24,0,25	./.:.:.:.:.	1/1:0,4:4:12:122,12,0	1/1:0,4:4:12:126,12,0	0/0:6,0:6:18:0,18,185	0/0:6,0:6:18:0,18,180	1/1:0,1:1:3:29,3,0	1/1:0,2:2:6:65,6,0	0/0:4,0:4:12:0,12,118	1/1:0,3:3:9:94,9,0	1/1:0,3:3:9:93,9,0	1/1:0,4:4:12:127,12,0	1/1:0,1:1:3:30,3,0	1/1:0,2:2:6:63,6,0	0/0:6,0:6:15:0,15,169	0/0:3,0:3:9:0,9,89	0/0:5,0:5:15:0,15,158	0/0:1,0:1:3:0,3,30	0/0:5,0:5:15:0,15,156	0/0:3,0:3:9:0,9,92	0/0:5,0:5:15:0,15,146	0/0:4,0:4:12:0,12,122	0/0:3,0:3:9:0,9,95	0/0:11,0:11:30:0,30,311	1/1:0,5:5:15:150,15,0	0/0:7,0:7:21:0,21,217	1/1:0,5:5:15:152,15,0	0/0:2,0:2:6:0,6,63	0/0:7,0:7:21:0,21,214	0/0:3,0:3:9:0,9,93	0/0:3,0:3:9:0,9,92	0/0:6,0:6:18:0,18,185	0/0:10,0:10:30:0,30,299	0/0:3,0:3:9:0,9,92	0/0:4,0:4:9:0,9,90	0/0:4,0:4:12:0,12,119	0/0:2,0:2:6:0,6,65	0/0:9,0:9:21:0,21,242	0/0:4,0:4:12:0,12,130	0/0:6,0:6:18:0,18,182	0/0:2,0:2:3:0,3,45	./.:.:.:.:.	0/0:4,0:4:6:0,6,89	0/0:1,0:1:3:0,3,31	0/0:2,0:2:3:0,3,45	0/0:1,0:1:3:0,3,32	0/0:2,0:2:3:0,3,45	0/0:38,0:38:99:0,114,1276
chr1	3544166	.	T	C	2136.87	.	AC=29;AF=0.110;AN=264;BaseQRankSum=1.606;DP=973;Dels=0.00;FS=2.525;HaplotypeScore=0.0528;InbreedingCoeff=0.6186;MLEAC=25;MLEAF=0.095;MQ=59.89;MQ0=0;MQRankSum=-1.105;QD=25.75;ReadPosRankSum=1.142	GT:AD:DP:GQ:PL	0/0:66,0:66:99:0,198,2111	1/1:0,15:15:45:473,45,0	1/1:0,14:14:39:431,39,0	0/0:39,0:39:99:0,114,1197	0/0:16,0:16:48:0,48,499	0/0:13,0:13:39:0,39,398	0/0:18,0:18:54:0,54,539	0/0:3,0:3:9:0,9,89	0/0:2,0:2:6:0,6,67	0/0:17,0:17:51:0,51,520	0/0:2,0:2:6:0,6,64	0/0:19,0:19:57:0,57,590	0/0:14,0:14:42:0,42,443	0/0:2,0:2:6:0,6,63	0/0:20,0:20:57:0,57,614	0/0:19,0:19:57:0,57,582	0/0:20,0:20:60:0,60,624	0/0:3,0:3:9:0,9,97	0/0:9,0:9:27:0,27,274	1/1:0,4:4:12:125,12,0	0/0:2,0:2:6:0,6,65	0/0:8,0:8:24:0,24,249	0/0:17,0:17:48:0,48,505	0/0:22,0:22:66:0,66,691	0/0:1,0:1:3:0,3,32	0/0:16,0:16:45:0,45,469	0/0:15,0:15:42:0,42,458	0/0:7,0:7:21:0,21,227	0/1:3,1:4:16:16,0,86	0/0:17,0:17:51:0,51,504	0/0:4,0:4:12:0,12,132	0/0:6,0:6:18:0,18,201	0/0:12,0:12:36:0,36,371	0/0:2,0:2:6:0,6,66	0/0:15,0:15:36:0,36,411	./.:.:.:.:.	0/0:20,0:20:48:0,48,541	0/0:8,0:8:24:0,24,245	0/0:11,0:11:33:0,33,341	0/0:1,0:1:3:0,3,33	0/0:5,0:5:15:0,15,167	0/0:17,0:17:48:0,48,503	0/0:8,0:8:24:0,24,245	0/0:21,0:21:57:0,57,630	0/0:12,0:12:36:0,36,374	0/0:17,0:17:51:0,51,518	1/1:0,6:6:18:188,18,0	0/0:3,0:3:9:0,9,97	0/0:1,0:1:3:0,3,32	0/0:4,0:4:12:0,12,126	0/0:2,0:2:6:0,6,61	0/0:2,0:2:6:0,6,67	0/0:9,0:9:27:0,27,286	0/0:4,0:4:12:0,12,118	0/0:5,0:5:12:0,12,138	0/0:3,0:3:9:0,9,94	0/0:8,0:8:24:0,24,249	0/0:3,0:3:9:0,9,94	0/0:2,0:2:6:0,6,63	0/0:4,0:4:12:0,12,128	0/0:2,0:2:6:0,6,63	0/0:5,0:5:15:0,15,162	0/0:13,0:13:39:0,39,406	0/0:6,0:6:18:0,18,190	0/0:5,0:5:15:0,15,158	0/0:3,0:3:9:0,9,99	0/0:4,0:4:12:0,12,121	0/0:5,0:5:15:0,15,153	0/0:3,0:3:6:0,6,74	1/1:0,1:1:3:32,3,0	1/1:0,1:1:3:30,3,0	0/0:2,0:2:6:0,6,59	0/0:3,0:3:9:0,9,97	0/0:4,0:4:12:0,12,125	0/0:4,0:4:12:0,12,126	0/0:3,0:3:9:0,9,96	0/0:5,0:5:12:0,12,141	0/0:4,0:4:12:0,12,128	0/0:2,0:2:6:0,6,63	0/0:5,0:5:15:0,15,152	0/0:1,0:1:3:0,3,32	0/0:3,0:3:9:0,9,96	0/0:2,0:2:6:0,6,63	1/1:0,5:5:15:155,15,0	1/1:0,4:4:12:123,12,0	0/0:3,0:3:9:0,9,95	0/0:4,0:4:12:0,12,126	0/0:3,0:3:9:0,9,87	0/0:3,0:3:6:0,6,76	1/1:0,2:2:6:62,6,0	0/0:4,0:4:12:0,12,127	0/0:6,0:6:18:0,18,188	0/0:1,0:1:3:0,3,33	./.:.:.:.:.	0/0:4,0:4:12:0,12,128	0/0:1,0:1:3:0,3,32	0/0:6,0:6:18:0,18,195	./.:.:.:.:.	0/0:2,0:2:6:0,6,61	./.:.:.:.:.	0/0:5,0:5:15:0,15,156	0/0:2,0:2:6:0,6,63	0/0:5,0:5:15:0,15,155	0/0:4,0:4:12:0,12,110	1/1:0,1:1:3:32,3,0	0/0:4,0:4:12:0,12,124	1/1:0,6:6:18:195,18,0	0/0:10,0:10:30:0,30,310	0/0:2,0:2:6:0,6,62	0/0:4,0:4:12:0,12,120	0/0:7,0:7:21:0,21,214	0/0:2,0:2:6:0,6,63	0/0:8,0:8:24:0,24,255	0/0:4,0:4:12:0,12,120	0/0:7,0:7:18:0,18,201	0/0:3,0:3:9:0,9,100	0/0:3,0:3:9:0,9,94	1/1:0,7:7:18:206,18,0	0/0:2,0:2:6:0,6,60	0/0:4,0:4:12:0,12,122	0/0:6,0:6:18:0,18,187	0/0:4,0:4:12:0,12,128	0/0:5,0:5:15:0,15,160	0/0:6,0:6:18:0,18,189	0/0:1,0:1:3:0,3,32	0/0:5,0:5:15:0,15,155	1/1:0,7:7:21:219,21,0	1/1:0,6:6:18:192,18,0	0/0:5,0:5:15:0,15,158	0/0:3,0:3:6:0,6,77	0/0:5,0:5:9:0,9,121	0/0:3,0:3:6:0,6,76	0/0:9,0:9:18:0,18,229	0/0:9,0:9:18:0,18,228	./.:.:.:.:.	0/0:6,0:6:9:0,9,134	0/0:30,0:30:90:0,90,1018
chr1	3544555	.	C	G	3023.41	.	AC=30;AF=0.111;AN=270;BaseQRankSum=0.506;DP=1170;Dels=0.00;FS=10.418;HaplotypeScore=0.0965;InbreedingCoeff=0.6590;MLEAC=23;MLEAF=0.085;MQ=59.88;MQ0=0;MQRankSum=0.049;QD=26.99;ReadPosRankSum=-1.963	GT:AD:DP:GQ:PL	0/0:75,0:75:99:0,226,2400	1/1:0,28:28:78:850,78,0	1/1:0,25:25:75:789,75,0	0/0:61,0:61:99:0,183,1897	0/0:15,0:15:45:0,45,470	0/0:17,0:17:36:0,36,443	0/0:18,0:18:54:0,54,562	0/0:1,0:1:3:0,3,32	0/0:3,0:3:9:0,9,98	0/0:23,0:23:69:0,69,721	0/0:2,0:2:6:0,6,66	0/0:12,0:12:36:0,36,379	0/0:18,0:18:54:0,54,559	0/0:1,0:1:3:0,3,32	0/0:25,0:25:72:0,72,767	0/0:25,0:25:75:0,75,774	0/0:21,0:21:63:0,63,661	0/0:3,0:3:9:0,9,98	0/0:3,0:3:9:0,9,94	1/1:0,3:3:9:89,9,0	0/0:3,0:3:9:0,9,101	0/0:15,0:15:45:0,45,468	0/0:14,0:14:36:0,36,404	0/0:28,0:28:84:0,84,868	0/0:3,0:3:9:0,9,101	0/0:27,0:27:81:0,81,852	0/0:17,0:17:48:0,48,511	0/0:1,0:1:3:0,3,33	0/0:2,0:2:6:0,6,63	0/0:22,0:22:51:0,51,606	0/0:2,0:2:6:0,6,63	0/0:4,0:4:12:0,12,129	0/0:18,0:18:54:0,54,569	0/0:1,0:1:3:0,3,34	0/0:21,0:21:54:0,54,607	0/0:4,0:4:12:0,12,132	0/0:22,0:22:60:0,60,630	0/0:12,0:12:36:0,36,375	0/0:19,0:19:54:0,54,598	0/0:3,0:3:9:0,9,100	0/0:4,0:4:12:0,12,136	0/0:18,0:18:54:0,54,561	0/0:10,0:10:27:0,27,302	0/0:11,0:11:33:0,33,350	0/0:21,0:21:60:0,60,648	0/0:21,0:21:63:0,63,670	1/1:0,11:11:33:340,33,0	0/0:5,0:5:15:0,15,161	./.:.:.:.:.	0/0:6,0:6:15:0,15,171	0/0:5,0:5:12:0,12,127	0/0:4,0:4:12:0,12,132	0/0:8,0:8:18:0,18,216	0/0:1,0:1:3:0,3,32	0/0:4,0:4:12:0,12,125	0/0:1,0:1:3:0,3,32	0/0:5,0:5:15:0,15,156	0/0:12,0:12:33:0,33,363	0/0:2,0:2:6:0,6,63	0/0:7,0:7:21:0,21,221	0/0:5,0:5:15:0,15,156	0/0:4,0:4:12:0,12,124	0/0:4,0:4:9:0,9,106	0/0:6,0:6:18:0,18,192	0/0:6,0:6:12:0,12,154	0/0:3,0:3:9:0,9,96	0/0:4,0:4:12:0,12,128	0/0:6,0:6:18:0,18,185	0/0:2,0:2:6:0,6,65	1/1:0,1:1:3:32,3,0	1/1:0,4:4:12:123,12,0	0/0:6,0:6:15:0,15,175	0/0:1,0:1:3:0,3,31	0/0:9,0:9:27:0,27,288	0/0:9,0:9:27:0,27,279	0/0:4,0:4:12:0,12,130	0/0:2,0:2:6:0,6,63	1/1:0,1:1:3:32,3,0	./.:.:.:.:.	0/0:6,0:6:18:0,18,182	0/0:3,0:3:9:0,9,95	0/0:1,0:1:3:0,3,31	0/0:2,0:2:6:0,6,65	1/1:0,8:8:21:233,21,0	1/1:0,8:8:24:233,24,0	0/0:5,0:5:15:0,15,157	0/0:7,0:7:15:0,15,190	0/0:2,0:2:6:0,6,63	0/0:6,0:6:12:0,12,156	1/1:0,3:3:6:63,6,0	0/0:8,0:8:21:0,21,239	0/0:2,0:2:6:0,6,63	0/0:5,0:5:15:0,15,155	0/0:4,0:4:12:0,12,126	0/0:3,0:3:9:0,9,97	0/0:3,0:3:9:0,9,98	0/0:7,0:7:21:0,21,227	0/0:4,0:4:12:0,12,126	0/0:8,0:8:24:0,24,248	0/0:3,0:3:9:0,9,100	0/0:3,0:3:9:0,9,103	0/0:5,0:5:12:0,12,138	0/0:3,0:3:9:0,9,97	0/0:2,0:2:6:0,6,62	1/1:0,2:2:6:65,6,0	0/0:4,0:4:12:0,12,127	1/1:0,4:4:12:134,12,0	0/0:7,0:7:21:0,21,219	0/0:7,0:8:21:0,21,227	0/0:5,0:5:15:0,15,159	0/0:12,0:12:33:0,33,359	0/0:7,0:8:21:0,21,234	0/0:13,0:13:39:0,39,403	0/0:4,0:4:12:0,12,118	0/0:5,0:5:15:0,15,158	0/0:4,0:4:9:0,9,111	0/0:4,0:4:12:0,12,127	1/1:0,6:6:18:195,18,0	0/0:3,0:3:9:0,9,91	0/0:3,0:3:9:0,9,96	0/0:10,0:10:30:0,30,319	0/0:5,0:5:15:0,15,158	0/0:8,0:8:21:0,21,235	0/0:1,0:1:3:0,3,32	0/0:8,0:8:24:0,24,249	0/0:7,0:7:21:0,21,221	1/1:0,4:4:12:128,12,0	1/1:0,4:4:12:126,12,0	0/0:6,0:6:18:0,18,193	0/0:2,0:2:3:0,3,45	0/0:4,0:4:6:0,6,89	0/0:2,0:2:3:0,3,45	0/0:4,0:4:6:0,6,77	0/0:5,0:5:9:0,9,121	0/0:6,0:6:12:0,12,154	0/0:6,0:6:9:0,9,117	0/0:35,0:35:99:0,105,1171
chr1	3546487	.	T	A	6552.38	.	AC=71;AF=0.280;AN=254;BaseQRankSum=-2.529;DP=976;Dels=0.00;FS=0.558;HaplotypeScore=0.1047;InbreedingCoeff=0.7196;MLEAC=66;MLEAF=0.260;MQ=59.43;MQ0=0;MQRankSum=1.315;QD=26.31;ReadPosRankSum=3.164	GT:AD:DP:GQ:PL	0/0:55,0:55:99:0,165,1759	0/0:21,0:22:60:0,60,652	0/0:20,0:20:54:0,54,597	0/0:36,0:36:99:0,105,1111	1/1:0,15:15:45:441,45,0	0/0:17,0:17:51:0,51,529	0/0:19,0:19:57:0,57,592	1/1:0,4:4:12:133,12,0	0/0:4,0:4:12:0,12,132	0/0:26,0:26:78:0,78,808	0/0:3,0:3:9:0,9,95	0/0:13,0:13:39:0,39,408	1/1:0,9:9:27:278,27,0	0/0:2,0:2:6:0,6,63	1/1:0,15:15:45:457,45,0	1/1:0,20:20:57:605,57,0	1/1:0,15:15:36:411,36,0	0/0:4,0:4:12:0,12,124	0/0:10,0:10:21:0,21,264	0/0:8,0:8:24:0,24,238	0/0:3,0:3:9:0,9,99	0/0:23,0:23:60:0,60,684	0/0:16,0:16:45:0,45,468	0/0:21,0:21:60:0,60,633	0/0:5,0:5:15:0,15,158	1/1:0,17:17:51:524,51,0	0/0:14,0:14:42:0,42,434	1/1:0,8:8:24:254,24,0	1/1:0,4:4:12:115,12,0	1/1:0,12:12:33:356,33,0	0/0:3,0:3:9:0,9,92	0/1:2,3:5:50:84,0,50	1/1:0,22:22:66:684,66,0	1/1:0,2:2:6:59,6,0	0/0:8,0:8:24:0,24,254	0/0:5,0:5:15:0,15,160	0/0:16,0:16:45:0,45,488	0/1:3,1:4:19:19,0,74	0/0:21,0:21:63:0,63,652	0/0:3,0:3:9:0,9,97	1/1:0,1:1:3:34,3,0	1/1:0,15:15:42:446,42,0	0/0:11,0:11:30:0,30,319	0/0:10,0:10:30:0,30,312	0/0:21,0:21:57:0,57,621	0/0:24,0:24:69:0,69,730	0/0:10,0:10:30:0,30,320	0/0:5,0:5:15:0,15,163	0/0:1,0:1:3:0,3,32	0/0:6,0:6:18:0,18,185	0/0:3,0:3:6:0,6,75	./.:.:.:.:.	0/0:6,0:6:18:0,18,186	0/0:3,0:3:9:0,9,93	0/0:6,0:6:15:0,15,173	0/0:6,0:6:18:0,18,178	0/0:2,0:2:6:0,6,61	0/0:4,0:4:12:0,12,126	0/0:4,0:4:9:0,9,105	0/0:5,0:5:15:0,15,150	1/1:0,2:2:6:55,6,0	1/1:0,2:2:6:59,6,0	1/1:0,4:4:12:122,12,0	1/1:0,1:1:3:32,3,0	0/0:4,0:4:12:0,12,125	1/1:0,8:8:24:255,24,0	0/0:4,0:4:12:0,12,124	1/1:0,8:8:18:198,18,0	1/1:0,3:3:9:99,9,0	0/0:4,0:4:12:0,12,128	0/0:7,0:7:21:0,21,214	./.:.:.:.:.	./.:.:.:.:.	0/0:6,0:6:15:0,15,166	0/0:4,0:4:12:0,12,115	0/0:1,0:1:3:0,3,32	0/0:1,0:1:3:0,3,32	0/0:5,0:5:15:0,15,156	./.:.:.:.:.	0/0:6,0:6:18:0,18,183	0/0:4,0:4:9:0,9,105	./.:.:.:.:.	0/0:6,0:6:18:0,18,184	./.:.:.:.:.	0/0:3,0:3:9:0,9,94	0/0:5,0:5:15:0,15,159	1/1:0,2:2:6:66,6,0	0/1:3,1:4:16:16,0,82	1/1:0,3:3:9:92,9,0	0/1:1,1:2:26:26,0,26	1/1:0,1:1:3:30,3,0	1/1:0,3:3:9:92,9,0	1/1:0,3:3:9:95,9,0	0/0:4,0:4:12:0,12,124	./.:.:.:.:.	1/1:0,1:1:3:31,3,0	0/1:1,8:9:7:217,0,7	0/0:4,0:4:12:0,12,124	1/1:0,4:4:12:118,12,0	./.:.:.:.:.	1/1:0,7:7:21:207,21,0	1/1:0,3:3:9:94,9,0	1/1:0,2:2:6:61,6,0	./.:.:.:.:.	0/0:3,0:3:9:0,9,90	0/0:8,0:8:21:0,21,239	0/0:3,0:3:9:0,9,97	0/0:4,0:4:12:0,12,127	0/0:4,0:4:12:0,12,125	0/0:5,0:5:15:0,15,150	0/0:8,0:8:24:0,24,231	0/0:4,0:4:12:0,12,130	0/0:7,0:7:18:0,18,200	1/1:0,2:2:6:63,6,0	0/0:2,0:2:6:0,6,63	1/1:0,6:6:18:185,18,0	0/0:3,0:3:9:0,9,90	0/0:2,0:2:6:0,6,60	0/0:3,0:3:9:0,9,96	0/0:1,0:1:3:0,3,32	0/0:3,0:3:9:0,9,92	0/0:9,0:9:27:0,27,277	0/0:7,0:7:18:0,18,200	0/0:2,0:2:6:0,6,61	0/0:6,0:6:18:0,18,185	0/0:7,0:7:21:0,21,216	0/0:3,0:3:9:0,9,94	0/0:6,0:6:15:0,15,173	0/0:6,0:6:18:0,18,184	0/0:4,0:4:6:0,6,89	0/0:3,0:3:6:0,6,73	0/0:4,0:4:6:0,6,89	0/0:5,0:5:9:0,9,121	0/0:2,0:2:3:0,3,45	./.:.:.:.:.	0/0:4,0:4:6:0,6,89	0/0:27,0:27:81:0,81,896
chr1	3552181	.	T	C	3047.56	.	AC=14;AF=0.053;AN=264;BaseQRankSum=-1.287;DP=1134;Dels=0.00;FS=8.240;HaplotypeScore=0.0958;InbreedingCoeff=0.5153;MLEAC=14;MLEAF=0.053;MQ=59.75;MQ0=0;MQRankSum=-0.359;QD=28.48;ReadPosRankSum=-1.176	GT:AD:DP:GQ:PL	0/0:79,0:79:99:0,238,2492	0/0:20,0:20:57:0,57,611	0/0:32,0:32:84:0,84,938	0/0:42,0:42:99:0,126,1325	1/1:0,15:15:39:430,39,0	0/0:25,0:25:69:0,69,745	0/0:25,0:25:75:0,75,782	1/1:0,4:4:12:128,12,0	0/0:7,0:7:21:0,21,221	0/0:24,0:24:69:0,69,742	0/0:1,0:1:3:0,3,32	0/0:10,0:10:27:0,27,291	0/0:11,0:11:33:0,33,347	0/0:3,0:3:9:0,9,97	0/0:14,0:14:42:0,42,428	1/1:0,28:28:84:871,84,0	1/1:0,27:27:81:836,81,0	0/0:2,0:2:6:0,6,65	0/0:13,0:13:33:0,33,380	0/0:12,0:12:36:0,36,371	0/0:3,0:3:9:0,9,93	0/0:22,0:22:63:0,63,647	0/0:23,0:23:69:0,69,735	0/0:23,0:23:69:0,69,712	0/0:3,0:3:9:0,9,95	0/0:17,0:17:51:0,51,534	0/0:13,0:13:39:0,39,402	0/0:5,0:5:15:0,15,155	0/0:5,0:5:15:0,15,165	0/0:17,0:17:51:0,51,520	0/0:7,0:7:21:0,21,220	0/0:2,0:2:6:0,6,56	0/0:36,0:36:99:0,105,1102	0/0:2,0:2:3:0,3,34	0/0:16,0:16:48:0,48,499	0/0:4,0:4:12:0,12,127	0/0:17,0:17:51:0,51,531	0/0:11,0:11:33:0,33,342	0/0:11,0:11:33:0,33,338	./.:.:.:.:.	0/0:4,0:4:12:0,12,121	1/1:0,18:18:54:563,54,0	0/0:25,0:25:72:0,72,755	0/0:17,0:17:51:0,51,522	0/0:15,0:15:42:0,42,452	0/0:25,0:25:69:0,69,749	0/0:11,0:11:30:0,30,332	0/0:3,0:3:9:0,9,92	0/0:2,0:2:6:0,6,63	0/0:1,0:1:3:0,3,32	0/0:2,0:2:6:0,6,61	0/0:3,0:3:9:0,9,96	0/0:8,0:8:24:0,24,249	0/0:2,0:2:6:0,6,63	0/0:6,0:6:18:0,18,184	0/0:2,0:2:6:0,6,63	0/0:6,0:6:18:0,18,189	0/0:6,0:6:15:0,15,172	0/0:1,0:1:3:0,3,33	0/0:7,0:7:21:0,21,218	0/0:3,0:3:9:0,9,97	0/0:2,0:2:6:0,6,62	1/1:0,5:5:15:159,15,0	0/0:3,0:3:9:0,9,97	0/0:4,0:4:12:0,12,125	0/0:7,0:7:21:0,21,223	0/0:4,0:4:12:0,12,128	0/0:8,0:8:24:0,24,252	1/1:0,10:10:27:295,27,0	0/0:2,0:2:6:0,6,63	0/0:1,0:1:3:0,3,33	0/0:2,0:2:6:0,6,62	0/0:4,0:4:12:0,12,125	0/0:5,0:5:15:0,15,162	0/0:8,0:8:24:0,24,248	0/0:3,0:3:9:0,9,96	0/0:6,0:6:18:0,18,191	0/0:5,0:5:15:0,15,150	./.:.:.:.:.	0/0:6,0:6:12:0,12,154	0/0:3,0:3:9:0,9,90	0/0:1,0:1:3:0,3,32	0/0:6,0:6:18:0,18,192	0/0:6,0:6:18:0,18,184	0/0:10,0:10:30:0,30,306	0/0:2,0:2:6:0,6,65	0/0:5,0:5:15:0,15,157	0/0:8,0:8:24:0,24,248	0/0:2,0:2:6:0,6,63	0/0:3,0:3:9:0,9,89	0/0:4,0:4:12:0,12,125	./.:.:.:.:.	0/0:2,0:2:6:0,6,63	0/0:3,0:3:9:0,9,92	0/0:3,0:3:9:0,9,96	0/0:5,0:5:15:0,15,145	0/0:6,0:6:18:0,18,192	0/0:2,0:2:6:0,6,62	0/0:4,0:4:12:0,12,132	0/0:3,0:3:9:0,9,93	0/0:2,0:2:6:0,6,61	0/0:2,0:2:6:0,6,65	0/0:2,0:2:6:0,6,60	0/0:1,0:1:3:0,3,32	0/0:1,0:1:3:0,3,23	0/0:8,0:8:24:0,24,245	0/0:7,0:7:21:0,21,209	0/0:6,0:6:18:0,18,190	0/0:3,0:3:9:0,9,95	0/0:7,0:7:21:0,21,220	0/0:1,0:1:3:0,3,31	0/0:3,0:3:9:0,9,95	0/0:6,0:6:18:0,18,190	0/0:5,0:5:15:0,15,148	0/0:2,0:2:6:0,6,65	0/0:2,0:2:6:0,6,61	0/0:3,0:3:9:0,9,90	0/0:5,0:5:15:0,15,158	0/0:2,0:2:6:0,6,61	./.:.:.:.:.	0/0:4,0:4:12:0,12,126	0/0:3,0:3:9:0,9,96	0/0:8,0:8:24:0,24,245	0/0:2,0:2:6:0,6,61	0/0:5,0:5:15:0,15,146	0/0:6,0:6:18:0,18,192	0/0:6,0:6:18:0,18,189	./.:.:.:.:.	0/0:5,0:5:15:0,15,160	0/0:6,0:6:9:0,9,134	0/0:4,0:4:6:0,6,89	0/0:9,1:10:18:0,18,230	0/0:10,0:10:18:0,18,242	0/0:8,0:8:15:0,15,193	0/0:2,0:2:3:0,3,45	0/0:10,0:10:18:0,18,241	0/0:16,0:16:48:0,48,547
chr1	3553203	.	T	C	15693.2	.	AC=135;AF=0.523;AN=258;BaseQRankSum=1.802;DP=1064;Dels=0.00;FS=3.359;HaplotypeScore=0.1117;InbreedingCoeff=0.8147;MLEAC=137;MLEAF=0.531;MQ=59.71;MQ0=0;MQRankSum=0.650;QD=28.74;ReadPosRankSum=0.672	GT:AD:DP:GQ:PL	0/0:71,0:71:99:0,214,2240	1/1:0,17:17:51:535,51,0	1/1:0,17:17:45:483,45,0	1/1:0,50:50:99:1527,150,0	0/0:23,0:23:69:0,69,720	1/1:0,20:20:57:604,57,0	1/1:0,24:24:72:712,72,0	0/0:2,0:2:6:0,6,57	1/1:0,4:4:12:130,12,0	0/0:13,0:13:39:0,39,397	0/0:2,0:2:6:0,6,63	1/1:0,12:12:33:361,33,0	0/0:13,0:13:36:0,36,388	1/1:0,1:1:3:25,3,0	0/0:24,0:24:63:0,63,657	0/0:24,0:24:72:0,72,711	0/0:18,0:18:51:0,51,523	0/0:2,0:2:6:0,6,63	0/0:10,0:10:27:0,27,286	1/1:0,14:14:42:426,42,0	0/0:2,0:2:6:0,6,65	1/1:0,19:19:54:574,54,0	1/1:0,20:20:60:613,60,0	1/1:0,24:24:72:736,72,0	1/1:0,3:3:9:101,9,0	0/0:19,0:19:57:0,57,579	1/1:0,18:18:48:517,48,0	0/0:6,0:6:18:0,18,182	0/0:3,0:3:9:0,9,90	0/0:29,0:29:81:0,81,847	0/0:6,0:6:18:0,18,193	0/0:8,0:8:24:0,24,252	0/0:28,0:28:84:0,84,844	./.:.:.:.:.	1/1:0,12:12:36:384,36,0	0/0:1,0:1:3:0,3,30	1/1:0,19:19:54:573,54,0	0/0:15,0:15:45:0,45,465	0/0:12,0:13:33:0,33,342	0/0:1,0:1:3:0,3,33	0/0:9,0:9:24:0,24,253	0/0:14,0:14:42:0,42,427	1/1:0,17:17:51:519,51,0	1/1:0,17:17:48:512,48,0	1/1:0,15:15:45:466,45,0	1/1:0,21:21:60:611,60,0	1/1:0,7:7:21:218,21,0	1/1:0,3:3:9:95,9,0	./.:.:.:.:.	0/0:5,0:5:15:0,15,151	./.:.:.:.:.	1/1:0,4:4:12:125,12,0	0/0:4,0:4:12:0,12,124	1/1:0,3:3:9:93,9,0	1/1:0,8:8:24:258,24,0	0/0:5,0:5:15:0,15,151	1/1:0,1:1:3:30,3,0	1/1:0,7:7:21:219,21,0	0/0:1,0:1:3:0,3,30	1/1:0,6:6:18:181,18,0	./.:.:.:.:.	0/0:1,0:1:3:0,3,32	0/0:6,0:6:18:0,18,180	0/0:3,0:3:9:0,9,85	1/1:0,3:3:9:90,9,0	0/0:6,0:6:18:0,18,184	1/1:0,4:4:12:122,12,0	0/0:2,0:2:6:0,6,64	0/0:4,0:4:12:0,12,118	1/1:0,4:4:12:130,12,0	1/1:0,3:3:9:96,9,0	0/0:3,0:3:9:0,9,90	1/1:0,1:1:3:32,3,0	1/1:0,4:4:12:119,12,0	1/1:0,5:5:15:157,15,0	1/1:0,2:2:6:59,6,0	1/1:0,2:2:6:62,6,0	1/1:0,3:3:9:94,9,0	1/1:0,3:3:9:93,9,0	0/0:3,0:3:9:0,9,97	0/0:4,0:4:12:0,12,120	1/1:0,3:3:9:97,9,0	0/0:4,0:4:12:0,12,124	1/1:0,3:3:9:96,9,0	1/1:0,3:3:9:92,9,0	1/1:0,2:2:6:65,6,0	0/0:5,0:5:15:0,15,153	0/0:9,0:9:27:0,27,283	0/0:6,0:6:15:0,15,167	0/1:2,1:3:23:23,0,56	0/0:2,0:2:6:0,6,61	0/0:8,0:8:21:0,21,210	0/0:2,0:2:6:0,6,61	./.:.:.:.:.	1/1:0,1:1:3:32,3,0	0/0:3,0:3:9:0,9,96	0/0:9,0:9:24:0,24,247	0/0:1,0:1:3:0,3,30	./.:.:.:.:.	0/0:2,0:2:6:0,6,63	0/0:11,0:11:33:0,33,334	0/0:2,0:2:6:0,6,61	0/0:3,0:3:9:0,9,90	1/1:0,5:5:15:152,15,0	1/1:0,7:7:18:199,18,0	1/1:0,4:4:12:124,12,0	1/1:0,9:9:27:290,27,0	1/1:0,4:4:12:119,12,0	0/0:2,0:2:6:0,6,61	1/1:0,4:4:12:122,12,0	1/1:0,12:12:33:349,33,0	0/0:2,0:2:6:0,6,61	0/0:1,0:1:3:0,3,29	0/0:4,0:4:12:0,12,120	0/0:6,0:6:18:0,18,180	0/0:4,0:4:12:0,12,122	0/0:4,0:4:9:0,9,92	1/1:0,6:6:18:181,18,0	./.:.:.:.:.	1/1:0,3:3:9:90,9,0	1/1:0,5:5:15:151,15,0	1/1:0,5:5:15:157,15,0	1/1:0,4:4:12:125,12,0	1/1:0,1:1:3:31,3,0	1/1:0,7:7:21:214,21,0	1/1:0,3:3:9:83,9,0	1/1:0,2:2:6:62,6,0	1/1:0,5:5:15:158,15,0	1/1:0,4:4:12:122,12,0	1/1:0,4:4:9:106,9,0	1/1:0,4:4:6:89,6,0	0/0:6,0:6:15:0,15,169	1/1:0,7:7:12:157,12,0	1/1:0,5:5:9:120,9,0	./.:.:.:.:.	1/1:0,4:4:6:89,6,0	0/0:19,0:19:57:0,57,635
chr1	3557469	.	A	C	37622.2	.	AC=254;AF=0.948;AN=268;BaseQRankSum=3.098;DP=1276;Dels=0.00;FS=18.472;HaplotypeScore=0.1260;InbreedingCoeff=0.4324;MLEAC=256;MLEAF=0.955;MQ=59.73;MQ0=0;MQRankSum=0.074;QD=30.64;ReadPosRankSum=0.279	GT:AD:DP:GQ:PL	1/1:0,87:87:99:2817,262,0	1/1:0,30:30:87:936,87,0	1/1:0,24:24:72:755,72,0	1/1:0,58:58:99:1830,174,0	1/1:0,13:13:36:386,36,0	1/1:0,24:24:63:704,63,0	1/1:0,35:35:99:1110,105,0	1/1:0,4:4:12:130,12,0	1/1:0,3:3:9:98,9,0	1/1:0,25:25:75:783,75,0	1/1:0,4:4:12:120,12,0	1/1:0,22:22:60:665,60,0	1/1:0,11:11:33:350,33,0	1/1:0,1:1:3:32,3,0	1/1:0,31:32:84:915,84,0	1/1:0,23:23:69:718,69,0	1/1:0,34:34:96:1038,96,0	0/1:1,1:2:25:26,0,25	0/0:7,0:7:21:0,21,209	1/1:0,8:8:21:228,21,0	0/0:1,0:1:3:0,3,29	1/1:0,29:29:87:896,87,0	1/1:0,29:30:78:866,78,0	1/1:0,29:29:78:862,78,0	1/1:0,7:7:21:234,21,0	1/1:0,22:22:66:694,66,0	1/1:0,27:27:72:800,72,0	1/1:0,4:4:12:131,12,0	1/1:0,2:2:6:69,6,0	1/1:0,24:24:72:757,72,0	1/1:0,3:3:9:93,9,0	1/1:0,8:8:24:253,24,0	1/1:0,32:32:96:997,96,0	1/1:0,8:8:24:259,24,0	1/1:0,22:22:66:694,66,0	1/1:0,4:4:12:135,12,0	1/1:0,23:23:69:713,69,0	1/1:0,20:20:60:631,60,0	1/1:0,15:16:42:459,42,0	1/1:0,3:3:9:95,9,0	1/1:0,5:5:15:155,15,0	1/1:0,20:20:54:587,54,0	1/1:0,14:14:42:443,42,0	1/1:0,20:20:60:631,60,0	1/1:0,19:19:54:578,54,0	1/1:0,24:24:69:745,69,0	1/1:0,9:9:24:276,24,0	1/1:0,10:10:30:324,30,0	1/1:0,2:2:3:45,3,0	1/1:0,7:7:18:198,18,0	./.:.:.:.:.	1/1:0,1:1:3:32,3,0	1/1:0,7:7:21:221,21,0	1/1:0,1:1:3:33,3,0	1/1:0,4:4:12:122,12,0	1/1:0,4:4:12:129,12,0	1/1:0,7:7:21:214,21,0	1/1:0,4:4:12:124,12,0	1/1:0,3:3:9:89,9,0	1/1:0,4:4:12:126,12,0	1/1:0,1:1:3:32,3,0	1/1:0,2:2:6:60,6,0	1/1:0,5:5:15:158,15,0	1/1:0,4:4:12:126,12,0	1/1:0,8:8:24:257,24,0	1/1:0,4:4:12:123,12,0	1/1:0,2:2:6:63,6,0	1/1:0,6:6:18:186,18,0	1/1:0,9:9:24:273,24,0	1/1:0,2:2:6:65,6,0	1/1:0,3:3:9:91,9,0	0/0:9,0:9:27:0,27,275	1/1:0,4:4:12:123,12,0	1/1:0,4:4:12:130,12,0	1/1:0,6:6:18:187,18,0	1/1:0,4:4:12:122,12,0	1/1:0,2:2:6:66,6,0	1/1:0,5:5:15:159,15,0	1/1:0,2:2:6:63,6,0	0/0:3,0:3:9:0,9,93	0/0:2,0:2:6:0,6,58	./.:.:.:.:.	0/1:4,1:5:8:8,0,112	1/1:0,6:6:18:185,18,0	1/1:0,6:6:18:187,18,0	1/1:0,5:5:15:169,15,0	1/1:0,5:5:15:162,15,0	1/1:0,5:5:15:150,15,0	1/1:0,4:4:12:131,12,0	1/1:0,5:5:15:156,15,0	1/1:0,1:1:3:32,3,0	1/1:0,4:4:12:124,12,0	1/1:0,4:4:12:126,12,0	1/1:0,4:4:9:105,9,0	1/1:0,4:4:12:126,12,0	1/1:0,2:2:6:65,6,0	1/1:0,8:8:24:260,24,0	1/1:0,5:5:12:139,12,0	1/1:0,4:4:12:123,12,0	1/1:0,6:6:18:189,18,0	1/1:0,5:5:15:167,15,0	1/1:0,1:1:3:31,3,0	1/1:0,4:4:12:126,12,0	1/1:0,4:4:12:129,12,0	1/1:0,3:3:9:95,9,0	1/1:0,4:4:12:126,12,0	1/1:0,6:6:18:193,18,0	1/1:0,4:4:12:124,12,0	1/1:0,3:3:9:99,9,0	1/1:0,4:4:12:125,12,0	1/1:0,10:10:30:303,30,0	1/1:0,3:3:9:102,9,0	1/1:0,5:5:15:156,15,0	1/1:0,8:8:24:252,24,0	1/1:0,11:11:33:354,33,0	1/1:0,4:4:12:124,12,0	1/1:0,4:4:12:124,12,0	1/1:0,8:8:24:246,24,0	1/1:0,2:2:6:61,6,0	1/1:0,7:7:21:221,21,0	1/1:0,6:6:18:189,18,0	1/1:0,2:2:6:63,6,0	1/1:0,10:10:30:309,30,0	1/1:0,3:3:9:96,9,0	1/1:0,6:6:18:189,18,0	1/1:0,2:2:6:61,6,0	1/1:0,3:3:9:96,9,0	1/1:0,3:3:9:97,9,0	1/1:0,3:3:9:97,9,0	1/1:0,2:2:3:45,3,0	1/1:0,2:2:3:45,3,0	./.:.:.:.:.	1/1:0,5:5:9:121,9,0	1/1:0,5:5:12:128,12,0	1/1:0,1:1:3:31,3,0	1/1:0,1:1:3:32,3,0	0/0:26,0:26:78:0,78,869
chr1	3559416	.	T	C	8489.97	.	AC=68;AF=0.260;AN=262;BaseQRankSum=8.933;DP=1103;Dels=0.00;FS=8.052;HaplotypeScore=0.0972;InbreedingCoeff=0.7382;MLEAC=65;MLEAF=0.248;MQ=59.81;MQ0=0;MQRankSum=0.082;QD=29.08;ReadPosRankSum=-1.573	GT:AD:DP:GQ:PL	0/0:62,0:62:99:0,186,1990	0/0:37,0:37:99:0,108,1145	0/0:16,0:16:45:0,45,475	0/0:59,0:59:99:0,174,1796	1/1:0,27:27:75:830,75,0	0/0:12,0:12:36:0,36,354	0/0:22,0:22:63:0,63,660	1/1:0,1:1:3:34,3,0	0/1:2,1:3:25:25,0,58	0/0:16,0:16:48:0,48,483	0/0:1,0:1:3:0,3,33	0/0:25,0:25:63:0,63,696	1/1:0,14:14:42:445,42,0	0/0:2,0:2:6:0,6,65	1/1:0,19:19:57:614,57,0	1/1:1,16:17:22:484,22,0	1/1:0,16:16:45:489,45,0	0/0:2,0:2:6:0,6,61	0/0:2,0:2:6:0,6,61	0/0:3,0:3:9:0,9,87	0/0:2,0:2:6:0,6,63	0/0:12,0:12:27:0,27,321	0/0:16,0:16:48:0,48,484	0/0:28,0:28:78:0,78,840	0/0:1,0:1:3:0,3,32	1/1:0,36:36:99:1180,108,0	0/0:17,0:17:48:0,48,515	0/1:1,2:3:23:57,0,23	./.:.:.:.:.	1/1:0,26:26:75:817,75,0	0/0:3,0:3:9:0,9,100	0/0:1,0:1:3:0,3,35	1/1:0,17:17:48:530,48,0	1/1:0,3:3:9:92,9,0	0/0:15,0:15:45:0,45,456	0/0:2,0:2:6:0,6,60	0/0:24,0:24:72:0,72,734	0/0:13,0:13:39:0,39,395	0/0:8,0:8:24:0,24,254	0/0:3,0:3:9:0,9,90	1/1:0,2:2:6:65,6,0	1/1:0,15:15:45:473,45,0	0/0:18,0:18:54:0,54,545	0/0:20,0:20:60:0,60,617	0/0:25,0:25:63:0,63,707	0/0:29,0:29:69:0,69,797	0/0:9,0:9:27:0,27,284	0/0:2,0:2:6:0,6,67	0/0:4,0:4:12:0,12,126	0/0:3,0:3:9:0,9,96	0/0:2,0:2:6:0,6,61	0/0:5,0:5:15:0,15,159	0/0:4,0:4:12:0,12,125	0/0:4,0:4:12:0,12,121	0/0:5,0:5:15:0,15,157	./.:.:.:.:.	0/0:4,0:4:12:0,12,124	0/0:10,0:10:24:0,24,278	0/0:3,0:3:9:0,9,92	0/0:5,0:5:15:0,15,158	1/1:0,4:4:12:132,12,0	1/1:0,4:4:12:130,12,0	1/1:0,7:7:21:216,21,0	1/1:0,4:4:12:128,12,0	0/0:7,0:7:15:0,15,188	1/1:0,5:5:15:163,15,0	0/0:3,0:3:6:0,6,75	1/1:0,6:6:18:195,18,0	1/1:0,2:2:6:61,6,0	./.:.:.:.:.	0/0:3,0:3:9:0,9,92	0/0:2,0:2:6:0,6,60	0/0:2,0:2:6:0,6,63	0/0:6,0:6:18:0,18,189	0/0:1,0:1:3:0,3,31	0/0:8,0:8:24:0,24,253	0/0:6,0:6:18:0,18,189	0/0:3,0:3:9:0,9,92	0/0:3,0:3:9:0,9,96	0/0:8,0:8:24:0,24,249	0/0:1,0:1:3:0,3,31	0/0:5,0:5:15:0,15,159	0/0:4,0:4:12:0,12,130	0/0:7,0:7:21:0,21,214	0/0:3,0:3:9:0,9,90	0/0:5,0:5:15:0,15,157	1/1:0,11:11:30:311,30,0	0/0:5,0:5:12:0,12,118	1/1:0,3:3:9:96,9,0	0/0:3,0:3:9:0,9,95	1/1:0,2:2:6:63,6,0	1/1:0,7:8:21:227,21,0	1/1:0,3:3:9:97,9,0	0/0:1,0:1:3:0,3,32	0/0:6,0:6:18:0,18,186	1/1:0,2:2:6:67,6,0	1/1:0,3:3:9:101,9,0	0/0:3,0:3:9:0,9,92	1/1:0,1:1:3:35,3,0	1/1:0,3:3:9:97,9,0	1/1:0,4:4:12:131,12,0	1/1:0,1:1:3:33,3,0	1/1:0,2:2:6:66,6,0	0/0:1,0:1:3:0,3,31	0/0:6,0:6:18:0,18,188	0/0:3,0:3:9:0,9,97	0/0:3,0:3:9:0,9,95	0/0:11,0:11:30:0,30,304	0/0:2,0:2:6:0,6,63	0/0:3,0:3:9:0,9,82	0/0:6,0:6:18:0,18,184	0/0:2,0:2:6:0,6,65	0/0:11,0:11:33:0,33,337	1/1:0,8:8:24:256,24,0	0/0:7,0:7:21:0,21,211	1/1:0,10:10:30:316,30,0	0/0:5,0:5:15:0,15,152	0/0:4,0:4:12:0,12,127	./.:.:.:.:.	0/0:11,0:11:33:0,33,334	0/0:1,0:1:3:0,3,31	0/0:6,0:7:18:0,18,189	0/0:7,0:7:21:0,21,219	0/0:5,0:5:15:0,15,160	0/0:10,0:10:30:0,30,307	0/0:8,0:8:24:0,24,249	0/0:5,0:5:15:0,15,152	0/0:4,0:4:12:0,12,122	0/0:2,0:2:6:0,6,63	0/0:2,0:2:6:0,6,62	0/0:2,0:2:3:0,3,45	./.:.:.:.:.	./.:.:.:.:.	0/0:3,0:3:9:0,9,92	0/0:2,0:2:3:0,3,45	0/0:2,0:2:3:0,3,45	0/0:24,0:24:72:0,72,807
chr1	3559872	.	G	A	3124.89	.	AC=30;AF=0.119;AN=252;BaseQRankSum=4.783;DP=925;Dels=0.00;FS=0.000;HaplotypeScore=0.1463;InbreedingCoeff=0.5630;MLEAC=23;MLEAF=0.091;MQ=59.77;MQ0=0;MQRankSum=-0.097;QD=25.41;ReadPosRankSum=0.662	GT:AD:DP:GQ:PL	0/0:57,0:57:99:0,171,1772	0/0:20,0:20:54:0,54,562	0/0:23,0:23:66:0,66,688	1/1:0,37:37:99:1132,111,0	0/0:15,0:15:39:0,39,417	0/0:15,0:15:39:0,39,416	0/0:19,0:19:57:0,57,577	0/0:2,0:2:6:0,6,67	1/1:0,2:2:3:32,3,0	0/0:19,0:19:54:0,54,561	0/0:1,0:1:3:0,3,32	0/0:8,0:8:21:0,21,209	0/0:10,0:10:27:0,27,275	./.:.:.:.:.	0/0:13,0:13:36:0,36,373	0/0:19,0:19:54:0,54,540	0/0:23,0:23:69:0,69,686	0/0:2,0:2:6:0,6,63	0/0:9,0:9:27:0,27,274	0/0:11,0:11:33:0,33,317	0/0:3,0:3:9:0,9,84	0/0:11,0:11:33:0,33,309	1/1:0,13:13:39:401,39,0	0/0:25,0:25:72:0,72,745	0/0:4,0:4:12:0,12,132	0/0:17,0:17:48:0,48,499	0/0:14,0:14:36:0,36,396	0/0:3,0:3:6:0,6,61	0/0:2,0:2:6:0,6,63	0/0:22,0:22:57:0,57,621	0/0:4,0:4:12:0,12,128	0/0:2,0:2:6:0,6,59	0/0:9,0:9:27:0,27,266	0/1:3,1:4:18:18,0,80	0/0:14,0:14:39:0,39,402	0/0:2,0:2:6:0,6,63	1/1:0,13:13:39:410,39,0	0/0:10,0:10:27:0,27,279	0/0:13,0:13:36:0,36,371	0/0:3,0:3:9:0,9,93	0/0:4,0:4:12:0,12,126	0/0:13,0:13:39:0,39,376	0/0:12,0:12:33:0,33,353	0/0:15,0:15:36:0,36,409	1/1:0,22:22:66:673,66,0	0/0:32,0:32:84:0,84,893	0/0:9,0:9:27:0,27,269	0/1:2,1:3:25:25,0,57	./.:.:.:.:.	0/0:7,0:7:18:0,18,196	0/0:2,0:2:6:0,6,63	1/1:0,2:2:6:63,6,0	0/0:4,0:4:12:0,12,121	0/0:3,0:3:9:0,9,92	0/0:6,0:6:18:0,18,184	0/0:4,0:4:12:0,12,122	0/0:8,0:8:24:0,24,237	0/0:10,0:10:27:0,27,288	0/0:3,0:3:9:0,9,93	0/0:2,0:2:6:0,6,62	./.:.:.:.:.	0/0:2,0:2:3:0,3,29	0/0:3,0:3:9:0,9,93	0/0:7,0:7:21:0,21,211	0/0:5,0:5:15:0,15,154	0/0:2,0:2:6:0,6,63	0/0:3,0:3:9:0,9,94	0/0:7,0:7:18:0,18,193	0/0:4,0:4:12:0,12,122	0/0:2,0:2:6:0,6,57	0/0:1,0:1:3:0,3,28	0/0:1,0:1:3:0,3,30	1/1:0,2:2:6:62,6,0	0/0:5,0:5:9:0,9,118	0/0:5,0:5:15:0,15,151	0/0:3,0:3:9:0,9,93	0/0:5,0:5:15:0,15,151	0/0:1,0:1:3:0,3,29	0/0:2,0:2:6:0,6,60	0/0:7,0:7:15:0,15,181	0/0:3,0:3:9:0,9,89	./.:.:.:.:.	0/0:2,0:2:6:0,6,65	0/0:4,0:4:12:0,12,123	0/0:2,0:2:6:0,6,61	0/0:7,0:8:21:0,21,215	0/0:3,0:3:9:0,9,89	0/0:8,0:8:24:0,24,247	0/0:3,0:3:9:0,9,89	0/0:1,0:1:3:0,3,29	0/0:2,0:2:6:0,6,67	0/0:4,0:4:12:0,12,120	0/0:3,0:3:9:0,9,91	./.:.:.:.:.	0/0:5,0:5:15:0,15,151	0/0:3,0:3:9:0,9,91	0/0:7,0:7:21:0,21,208	./.:.:.:.:.	0/0:2,0:2:6:0,6,60	./.:.:.:.:.	0/0:1,0:1:3:0,3,30	0/0:3,0:3:9:0,9,86	0/0:3,0:3:9:0,9,87	1/1:0,1:1:3:32,3,0	0/0:3,0:3:9:0,9,91	1/1:0,2:2:3:45,3,0	0/0:4,0:4:12:0,12,126	0/0:3,0:3:9:0,9,89	0/0:2,0:2:6:0,6,63	0/0:5,0:5:9:0,9,104	0/0:6,0:6:18:0,18,183	0/0:2,0:2:6:0,6,64	0/0:5,0:5:15:0,15,146	0/0:4,0:4:12:0,12,120	0/0:4,0:4:12:0,12,121	0/0:4,0:4:12:0,12,120	0/0:5,0:5:15:0,15,150	0/0:1,0:1:3:0,3,31	0/0:2,0:2:6:0,6,61	1/1:0,5:6:12:136,12,0	0/0:2,0:2:6:0,6,60	0/0:2,0:2:6:0,6,61	1/1:0,2:2:6:64,6,0	1/1:0,5:5:12:138,12,0	1/1:0,5:5:15:151,15,0	1/1:0,4:4:12:124,12,0	0/0:7,0:7:18:0,18,186	0/0:3,0:3:9:0,9,91	0/0:3,0:3:6:0,6,76	./.:.:.:.:.	./.:.:.:.:.	./.:.:.:.:.	./.:.:.:.:.	0/0:6,0:6:12:0,12,151	0/0:2,0:2:3:0,3,45	0/0:6,0:6:12:0,12,150	0/0:31,0:31:93:0,93,1006
chr1	3560104	.	C	T	3292.25	.	AC=26;AF=0.099;AN=262;BaseQRankSum=1.727;DP=1168;Dels=0.00;FS=11.581;HaplotypeScore=0.1948;InbreedingCoeff=0.6243;MLEAC=26;MLEAF=0.099;MQ=59.76;MQ0=0;MQRankSum=1.375;QD=25.92;ReadPosRankSum=0.895	GT:AD:DP:GQ:PL	0/0:85,0:85:99:0,256,2619	0/0:37,0:37:99:0,108,1102	0/0:22,0:22:63:0,63,650	0/0:49,0:49:99:0,147,1456	0/0:23,0:23:69:0,69,681	0/0:13,0:13:39:0,39,385	0/0:18,0:18:54:0,54,523	0/0:1,0:1:3:0,3,32	0/0:3,0:3:9:0,9,88	0/0:20,0:20:60:0,60,598	0/0:3,0:3:9:0,9,95	1/1:0,20:20:60:598,60,0	0/0:18,0:18:54:0,54,535	0/0:1,0:1:3:0,3,34	0/0:22,0:22:66:0,66,664	0/0:21,0:21:63:0,63,645	0/0:24,0:24:69:0,69,708	0/0:3,0:3:9:0,9,97	0/0:7,0:7:18:0,18,194	0/0:2,0:2:6:0,6,62	0/0:3,0:3:9:0,9,97	0/0:14,0:14:42:0,42,419	0/0:26,0:26:75:0,75,773	1/1:0,22:22:66:668,66,0	0/0:3,0:3:6:0,6,67	0/0:23,0:23:66:0,66,678	0/0:23,0:23:66:0,66,684	0/0:6,0:6:18:0,18,194	./.:.:.:.:.	0/0:23,0:23:60:0,60,652	0/0:8,0:8:24:0,24,239	0/0:2,0:2:6:0,6,65	0/0:15,0:15:45:0,45,444	0/0:8,0:8:24:0,24,265	0/0:17,0:17:51:0,51,504	0/0:4,0:4:12:0,12,114	0/0:21,0:21:63:0,63,630	0/0:7,0:7:21:0,21,213	0/0:10,0:10:30:0,30,294	0/0:4,0:4:12:0,12,128	0/0:3,0:3:9:0,9,97	0/0:12,0:12:36:0,36,359	0/0:18,0:18:48:0,48,518	1/1:0,12:12:36:369,36,0	0/0:15,0:15:45:0,45,458	0/0:17,0:17:48:0,48,478	0/0:13,0:13:39:0,39,385	0/1:1,4:5:18:111,0,18	0/0:2,0:2:6:0,6,61	0/0:9,0:9:24:0,24,258	./.:.:.:.:.	0/0:3,0:3:9:0,9,91	0/0:5,0:5:15:0,15,144	0/0:5,0:5:15:0,15,146	1/1:0,9:9:27:268,27,0	0/0:4,0:4:12:0,12,129	1/1:0,9:9:27:273,27,0	1/1:0,12:12:33:352,33,0	0/0:3,0:3:9:0,9,89	0/0:8,0:8:24:0,24,239	0/0:5,0:5:15:0,15,132	0/0:7,0:7:21:0,21,207	0/0:10,0:10:30:0,30,300	0/0:4,0:4:12:0,12,118	0/0:7,0:7:21:0,21,211	0/0:4,0:4:12:0,12,118	0/0:3,0:3:9:0,9,89	0/0:5,0:5:12:0,12,123	0/0:3,0:3:9:0,9,90	0/0:1,0:1:3:0,3,30	./.:.:.:.:.	0/0:7,0:7:18:0,18,197	0/0:4,0:4:12:0,12,118	0/1:4,4:8:94:94,0,94	1/1:0,5:5:15:150,15,0	0/0:4,0:4:12:0,12,118	1/1:0,5:5:15:153,15,0	0/0:4,0:4:12:0,12,118	1/1:0,4:4:12:121,12,0	0/0:7,0:7:21:0,21,205	0/0:6,0:6:15:0,15,161	0/0:4,0:4:12:0,12,119	0/0:2,0:2:6:0,6,67	0/0:7,0:7:18:0,18,196	0/0:6,0:6:18:0,18,178	0/0:8,0:8:24:0,24,256	0/0:6,0:6:18:0,18,184	0/0:9,0:9:27:0,27,291	0/0:4,0:4:12:0,12,118	0/0:6,0:6:18:0,18,187	0/0:1,0:1:3:0,3,32	0/0:4,0:4:12:0,12,118	0/0:3,0:3:9:0,9,89	0/0:1,0:3:3:0,3,30	0/0:2,0:2:6:0,6,59	0/0:4,0:4:12:0,12,126	0/0:5,0:5:15:0,15,149	0/0:3,0:3:6:0,6,74	0/0:1,0:1:3:0,3,30	0/0:4,0:4:12:0,12,117	0/0:2,0:2:6:0,6,62	0/0:1,0:1:3:0,3,32	./.:.:.:.:.	0/0:1,0:1:3:0,3,30	0/0:4,0:4:12:0,12,118	0/0:6,0:6:18:0,18,178	0/0:4,0:4:12:0,12,126	0/0:3,0:3:9:0,9,89	0/0:1,0:1:3:0,3,30	0/0:5,0:5:15:0,15,139	0/0:11,0:11:30:0,30,314	0/0:1,0:1:3:0,3,31	0/0:8,0:8:21:0,21,222	0/0:7,0:7:21:0,21,215	0/0:8,0:8:24:0,24,239	0/0:3,0:3:6:0,6,75	0/0:8,0:8:24:0,24,239	0/0:6,0:6:18:0,18,180	1/1:0,3:3:9:92,9,0	0/0:4,0:4:12:0,12,124	1/1:0,9:9:27:267,27,0	1/1:0,4:4:12:122,12,0	0/0:7,0:7:18:0,18,194	0/0:5,0:5:15:0,15,152	0/0:5,0:5:15:0,15,148	0/0:2,0:2:6:0,6,61	0/0:7,0:7:21:0,21,211	0/0:5,0:5:15:0,15,153	0/0:2,0:2:6:0,6,59	0/0:6,0:6:9:0,9,134	./.:.:.:.:.	0/0:4,0:4:6:0,6,74	0/0:4,0:4:6:0,6,89	./.:.:.:.:.	0/0:6,0:6:15:0,15,166	0/0:4,0:4:6:0,6,89	0/0:32,0:32:96:0,96,1087
chr1	3560415	.	T	A	4579.71	.	AC=32;AF=0.119;AN=270;BaseQRankSum=0.103;DP=1037;Dels=0.00;FS=4.105;HaplotypeScore=0.0708;InbreedingCoeff=0.5294;MLEAC=29;MLEAF=0.107;MQ=59.76;MQ0=0;MQRankSum=-0.158;QD=28.45;ReadPosRankSum=0.786	GT:AD:DP:GQ:PL	1/1:0,71:71:99:2240,214,0	0/0:10,0:10:30:0,30,308	0/0:20,0:20:60:0,60,612	0/0:42,0:42:99:0,126,1261	0/0:19,0:19:51:0,51,541	0/0:18,0:18:54:0,54,542	0/0:20,0:20:60:0,60,612	0/0:4,0:4:12:0,12,120	0/0:4,0:4:12:0,12,111	1/1:0,28:28:84:857,84,0	1/1:0,3:3:9:96,9,0	0/0:14,0:14:42:0,42,422	0/0:12,0:12:36:0,36,364	0/0:1,0:1:3:0,3,32	0/0:27,0:27:81:0,81,826	0/0:21,0:21:63:0,63,642	0/0:23,0:23:69:0,69,714	1/1:0,1:1:3:32,3,0	0/0:7,0:7:18:0,18,205	0/0:6,0:6:15:0,15,164	0/0:4,0:4:12:0,12,130	0/0:13,0:13:39:0,39,391	0/0:35,0:35:99:0,102,1053	0/0:24,0:24:72:0,72,738	0/0:2,0:2:6:0,6,63	0/0:22,0:22:66:0,66,664	0/0:24,0:24:72:0,72,703	0/0:5,0:5:15:0,15,161	0/0:5,0:5:15:0,15,164	0/0:17,0:17:48:0,48,513	0/1:1,1:2:26:26,0,26	1/1:0,2:2:6:64,6,0	0/0:29,0:29:87:0,87,874	0/0:2,0:2:6:0,6,61	0/0:19,0:19:57:0,57,592	0/1:1,1:2:25:26,0,25	0/0:20,0:20:60:0,60,616	1/1:0,11:11:33:338,33,0	1/1:0,12:12:36:347,36,0	1/1:0,1:1:3:32,3,0	0/0:4,0:4:12:0,12,126	0/0:11,0:11:30:0,30,326	0/0:14,0:14:39:0,39,417	0/0:23,0:23:69:0,69,703	0/0:19,0:19:57:0,57,578	0/0:25,0:25:72:0,72,744	0/0:11,0:11:33:0,33,346	0/0:5,0:5:15:0,15,164	0/0:3,0:3:9:0,9,94	0/0:6,0:6:18:0,18,186	./.:.:.:.:.	0/0:2,0:2:6:0,6,63	1/1:0,5:5:15:157,15,0	0/0:2,0:2:6:0,6,61	0/0:6,0:6:18:0,18,188	0/0:3,0:3:9:0,9,93	0/0:5,0:5:15:0,15,153	0/0:10,0:10:30:0,30,306	1/1:0,1:1:3:30,3,0	0/0:5,0:5:15:0,15,152	0/0:5,0:5:15:0,15,152	0/0:2,0:2:6:0,6,61	0/0:7,0:7:21:0,21,212	0/0:4,0:4:9:0,9,108	0/0:8,0:8:24:0,24,248	0/0:5,0:5:15:0,15,153	0/0:2,0:2:6:0,6,63	0/0:1,0:1:3:0,3,31	0/0:6,0:6:15:0,15,172	0/0:1,0:1:3:0,3,30	0/0:2,0:2:6:0,6,60	0/0:4,0:4:12:0,12,122	0/0:2,0:2:6:0,6,65	0/0:5,0:5:15:0,15,161	0/0:8,0:8:21:0,21,237	0/0:3,0:3:9:0,9,96	0/0:2,0:2:6:0,6,61	0/0:1,0:1:3:0,3,32	0/0:1,0:1:3:0,3,30	0/0:2,0:2:6:0,6,57	./.:.:.:.:.	0/0:2,0:2:6:0,6,64	0/0:2,0:2:6:0,6,63	0/0:3,0:3:9:0,9,93	0/0:1,0:1:3:0,3,29	0/0:6,0:6:18:0,18,189	0/0:3,0:3:9:0,9,97	0/0:4,0:4:12:0,12,126	0/0:3,0:3:9:0,9,94	0/0:2,0:2:6:0,6,64	0/0:3,0:3:9:0,9,94	0/0:2,0:2:6:0,6,61	0/0:1,0:1:3:0,3,32	0/0:2,0:2:6:0,6,64	0/0:1,0:1:3:0,3,32	0/0:2,0:2:6:0,6,63	0/0:2,0:2:3:0,3,32	0/0:2,0:2:6:0,6,61	0/0:2,0:2:6:0,6,59	0/0:1,0:1:3:0,3,31	0/0:6,0:6:18:0,18,191	0/0:3,0:3:9:0,9,92	0/0:1,0:1:3:0,3,32	0/0:1,0:1:3:0,3,31	0/0:1,0:1:3:0,3,32	0/0:8,0:8:24:0,24,245	0/0:4,0:4:12:0,12,122	0/0:5,0:5:15:0,15,156	1/1:0,7:7:21:220,21,0	0/0:1,0:1:3:0,3,30	0/0:4,0:4:12:0,12,123	1/1:0,7:7:21:223,21,0	1/1:0,2:2:6:64,6,0	0/0:4,0:4:12:0,12,128	1/1:0,4:4:12:118,12,0	0/0:2,0:2:6:0,6,61	1/1:0,2:2:6:62,6,0	0/0:2,0:2:6:0,6,64	0/0:5,0:5:15:0,15,146	0/0:1,0:1:3:0,3,31	0/0:6,0:6:18:0,18,186	0/0:4,0:4:12:0,12,121	0/0:4,0:4:12:0,12,122	0/0:3,0:3:9:0,9,93	0/0:4,0:4:12:0,12,131	0/0:4,0:4:12:0,12,126	0/0:5,0:5:15:0,15,151	0/0:3,0:3:9:0,9,89	0/0:4,0:4:12:0,12,121	0/0:2,0:2:3:0,3,45	0/0:2,0:2:3:0,3,45	0/0:4,0:4:12:0,12,120	0/0:1,0:1:3:0,3,32	0/0:5,0:5:12:0,12,139	0/0:2,0:2:3:0,3,45	0/0:2,0:2:3:0,3,45	0/0:35,0:35:99:0,105,1137
chr1	3560416	.	A	C	4670.34	.	AC=31;AF=0.115;AN=270;BaseQRankSum=-0.600;DP=998;Dels=0.00;FS=1.751;HaplotypeScore=0.0828;InbreedingCoeff=0.4943;MLEAC=29;MLEAF=0.107;MQ=59.75;MQ0=0;MQRankSum=0.737;QD=27.97;ReadPosRankSum=0.111	GT:AD:DP:GQ:PL	1/1:0,74:74:99:2335,223,0	0/0:10,0:10:30:0,30,298	0/0:18,0:18:54:0,54,551	0/0:39,0:39:99:0,117,1175	0/0:15,0:15:42:0,42,455	0/0:17,0:17:51:0,51,520	0/0:19,0:19:57:0,57,588	0/0:3,0:3:9:0,9,93	0/0:3,0:3:9:0,9,91	1/1:0,29:29:87:859,87,0	1/1:0,3:3:9:97,9,0	0/0:13,0:13:39:0,39,404	0/0:10,0:10:30:0,30,299	0/0:1,0:1:3:0,3,32	0/0:28,0:28:84:0,84,841	0/0:20,0:20:60:0,60,612	0/0:20,0:20:60:0,60,613	0/1:1,1:2:26:26,0,26	0/0:7,0:7:18:0,18,208	0/0:6,0:6:15:0,15,162	0/0:3,0:3:9:0,9,96	0/0:14,0:14:42:0,42,430	0/0:34,0:34:99:0,99,1033	0/0:21,0:21:63:0,63,640	0/0:2,0:2:6:0,6,63	0/0:22,0:22:66:0,66,673	0/0:23,0:23:69:0,69,690	0/0:5,0:5:15:0,15,160	0/0:4,0:4:12:0,12,130	0/0:16,0:16:45:0,45,477	0/1:1,1:2:26:26,0,27	1/1:0,2:2:6:63,6,0	0/0:24,0:24:72:0,72,734	0/0:2,0:2:6:0,6,61	0/0:20,0:20:60:0,60,622	0/1:2,1:3:23:23,0,50	0/0:17,0:17:51:0,51,529	1/1:0,10:10:30:304,30,0	1/1:0,13:13:39:403,39,0	1/1:0,1:1:3:25,3,0	0/0:4,0:4:12:0,12,123	0/0:11,0:11:30:0,30,324	0/0:13,0:14:36:0,36,392	0/0:22,0:22:66:0,66,673	0/0:16,0:16:48:0,48,485	0/0:26,0:26:72:0,72,770	0/0:10,0:10:30:0,30,314	0/0:4,0:4:12:0,12,132	0/0:3,0:3:9:0,9,94	0/0:7,0:7:21:0,21,211	./.:.:.:.:.	0/0:2,0:2:6:0,6,61	1/1:0,5:5:12:129,12,0	0/0:1,0:1:3:0,3,32	0/0:6,0:6:18:0,18,188	0/0:3,0:3:9:0,9,93	0/0:5,0:5:15:0,15,156	0/0:9,0:9:27:0,27,272	1/1:0,1:1:3:32,3,0	0/0:5,0:5:15:0,15,153	0/0:5,0:5:15:0,15,154	0/0:2,0:2:6:0,6,63	0/0:6,0:6:18:0,18,188	0/0:3,0:3:6:0,6,79	0/0:7,0:7:21:0,21,222	0/0:5,0:5:15:0,15,152	0/0:2,0:2:6:0,6,63	0/0:1,0:1:3:0,3,33	0/0:7,0:7:15:0,15,181	0/0:2,0:2:6:0,6,60	0/0:2,0:2:6:0,6,60	0/0:3,0:3:9:0,9,92	0/0:2,0:2:6:0,6,65	0/0:4,0:4:12:0,12,128	0/0:8,0:8:21:0,21,232	0/0:3,0:3:9:0,9,97	0/0:2,0:2:6:0,6,63	0/0:1,0:1:3:0,3,32	0/0:1,0:1:3:0,3,31	0/0:2,0:2:6:0,6,59	./.:.:.:.:.	0/0:2,0:2:6:0,6,65	0/0:2,0:2:6:0,6,63	0/0:3,0:3:9:0,9,91	0/0:1,0:1:3:0,3,30	0/0:6,0:6:18:0,18,191	0/0:3,0:3:9:0,9,95	0/0:4,0:4:12:0,12,124	0/0:3,0:3:9:0,9,94	0/0:2,0:2:6:0,6,64	0/0:3,0:3:9:0,9,96	0/0:2,0:2:6:0,6,61	0/0:1,0:1:3:0,3,32	0/0:2,0:2:6:0,6,61	0/0:1,0:1:3:0,3,34	0/0:2,0:2:6:0,6,62	0/0:2,0:2:6:0,6,48	0/0:1,0:1:3:0,3,32	0/0:2,0:2:6:0,6,61	0/0:1,0:1:3:0,3,31	0/0:6,0:6:18:0,18,194	0/0:2,0:2:6:0,6,49	0/0:1,0:1:3:0,3,32	0/0:1,0:1:3:0,3,31	0/0:1,0:1:3:0,3,32	0/0:8,0:8:24:0,24,251	0/0:4,0:4:12:0,12,127	0/0:5,0:5:15:0,15,156	1/1:0,7:7:21:222,21,0	0/0:1,0:1:3:0,3,31	0/0:5,0:5:15:0,15,154	1/1:0,7:7:21:227,21,0	1/1:0,2:2:6:61,6,0	0/0:4,0:4:12:0,12,122	1/1:0,4:4:12:128,12,0	0/0:2,0:2:6:0,6,63	1/1:0,2:2:6:58,6,0	0/0:2,0:2:6:0,6,63	0/0:5,0:5:15:0,15,154	0/0:1,0:1:3:0,3,31	0/0:6,0:6:18:0,18,189	0/0:4,0:4:12:0,12,128	0/0:4,0:4:12:0,12,120	0/0:3,0:3:9:0,9,94	0/0:4,0:4:12:0,12,124	0/0:4,0:4:12:0,12,118	0/0:4,0:4:12:0,12,124	0/0:3,0:3:9:0,9,92	0/0:3,0:3:9:0,9,92	0/0:2,0:2:3:0,3,45	0/0:2,0:2:3:0,3,45	0/0:4,0:4:12:0,12,124	0/0:1,0:1:3:0,3,32	0/0:5,0:5:12:0,12,140	0/0:2,0:2:3:0,3,45	0/0:2,0:2:3:0,3,45	0/0:35,0:35:99:0,105,1154
chr1	3561923	.	G	A	2895.75	.	AC=27;AF=0.103;AN=262;BaseQRankSum=1.354;DP=1148;Dels=0.00;FS=3.230;HaplotypeScore=0.0579;InbreedingCoeff=0.5757;MLEAC=24;MLEAF=0.092;MQ=58.89;MQ0=0;MQRankSum=-0.172;QD=25.85;ReadPosRankSum=-0.923	GT:AD:DP:GQ:PL	0/0:82,0:82:99:0,247,2587	0/0:25,0:25:66:0,66,733	0/0:24,0:24:72:0,72,743	0/0:49,0:49:99:0,147,1499	0/0:13,0:13:39:0,39,404	0/0:27,0:27:81:0,81,809	0/0:22,0:22:63:0,63,666	0/0:3,0:3:6:0,6,63	0/1:2,1:3:23:23,0,54	0/0:18,0:18:51:0,51,545	0/0:5,0:5:15:0,15,150	1/1:0,21:21:63:648,63,0	0/0:8,0:8:24:0,24,246	0/0:2,0:2:6:0,6,63	0/0:20,0:20:60:0,60,630	0/0:21,0:21:63:0,63,653	0/0:26,0:26:78:0,78,807	0/0:4,0:4:12:0,12,127	0/0:10,0:10:27:0,27,304	0/0:6,0:6:18:0,18,184	0/0:9,0:9:27:0,27,290	0/0:29,0:29:75:0,75,806	0/0:19,0:19:54:0,54,561	1/1:0,22:22:66:681,66,0	0/0:3,0:3:9:0,9,95	0/0:29,0:29:81:0,81,857	0/0:16,0:16:48:0,48,505	0/0:7,0:7:21:0,21,227	0/0:3,0:3:9:0,9,92	0/0:20,0:20:60:0,60,626	0/0:9,0:9:27:0,27,289	0/0:5,0:5:15:0,15,165	0/0:17,0:17:51:0,51,527	0/0:5,0:5:15:0,15,167	0/0:20,0:20:51:0,51,566	0/0:3,0:3:9:0,9,97	0/0:26,0:26:75:0,75,795	0/0:8,0:8:21:0,21,223	0/0:14,0:14:42:0,42,431	0/0:6,0:6:18:0,18,191	0/0:3,0:3:9:0,9,98	0/0:14,0:14:42:0,42,440	0/0:18,0:18:51:0,51,533	1/1:0,22:22:63:677,63,0	0/0:18,0:18:54:0,54,555	0/0:18,0:18:48:0,48,523	0/0:16,0:16:48:0,48,481	0/1:1,2:3:26:50,0,26	./.:.:.:.:.	0/0:8,0:8:24:0,24,227	0/0:2,0:2:6:0,6,63	0/0:5,0:5:12:0,12,135	0/0:4,0:4:9:0,9,106	./.:.:.:.:.	1/1:0,3:3:9:92,9,0	0/0:5,0:5:15:0,15,156	1/1:0,8:8:21:235,21,0	1/1:0,6:6:18:189,18,0	0/0:5,0:5:15:0,15,159	0/0:6,0:6:18:0,18,184	0/0:5,0:5:15:0,15,149	./.:.:.:.:.	0/0:6,0:6:18:0,18,183	0/0:3,0:3:9:0,9,91	0/0:4,0:4:12:0,12,122	0/0:3,0:3:9:0,9,95	0/0:2,0:2:6:0,6,61	0/0:9,0:9:27:0,27,273	0/0:3,0:3:9:0,9,96	0/0:6,0:6:18:0,18,182	0/0:1,0:1:3:0,3,31	0/0:3,0:3:9:0,9,94	0/0:3,0:3:9:0,9,89	0/1:3,3:6:71:75,0,71	1/1:0,5:5:15:151,15,0	./.:.:.:.:.	1/1:0,1:1:3:32,3,0	0/0:3,0:3:9:0,9,92	1/1:0,4:4:12:132,12,0	0/0:7,0:7:18:0,18,198	0/0:3,0:3:9:0,9,93	./.:.:.:.:.	0/0:3,0:3:6:0,6,67	0/0:2,0:2:6:0,6,63	0/0:1,0:1:3:0,3,31	0/0:4,0:4:12:0,12,119	0/0:3,0:3:9:0,9,94	0/0:3,0:3:9:0,9,97	0/0:3,0:3:9:0,9,96	0/0:4,0:4:12:0,12,130	0/0:4,0:4:12:0,12,124	0/0:4,0:4:12:0,12,128	0/0:2,0:2:6:0,6,61	0/0:4,0:4:12:0,12,126	0/0:1,0:1:3:0,3,32	0/0:2,0:2:6:0,6,63	0/0:6,0:6:18:0,18,187	0/0:4,0:4:12:0,12,124	0/0:4,0:4:12:0,12,124	0/0:1,0:1:3:0,3,33	0/0:9,0:9:27:0,27,275	0/0:1,0:1:3:0,3,30	0/0:1,0:1:3:0,3,27	./.:.:.:.:.	0/0:1,0:1:3:0,3,32	0/0:6,0:6:18:0,18,189	0/0:5,0:5:15:0,15,165	0/0:8,0:8:24:0,24,245	0/0:5,0:5:15:0,15,158	0/0:7,0:7:21:0,21,218	0/0:3,0:3:9:0,9,92	0/0:5,0:5:15:0,15,162	0/0:13,0:13:39:0,39,373	0/0:12,0:12:36:0,36,367	0/0:6,0:6:18:0,18,195	0/0:8,0:8:18:0,18,218	0/0:3,0:3:9:0,9,92	0/0:7,0:7:21:0,21,216	1/1:0,2:2:6:63,6,0	0/0:5,0:5:12:0,12,122	1/1:0,4:4:12:125,12,0	1/1:0,2:2:6:51,6,0	0/0:4,0:4:12:0,12,122	0/0:10,0:10:27:0,27,294	0/0:2,0:2:6:0,6,65	0/0:6,0:6:18:0,18,184	0/0:4,0:4:12:0,12,121	0/0:1,0:1:3:0,3,29	0/0:4,0:4:12:0,12,124	0/0:4,0:4:6:0,6,89	0/0:2,0:2:3:0,3,45	0/0:6,0:6:18:0,18,186	0/0:5,0:5:9:0,9,117	0/0:9,0:9:21:0,21,226	0/0:2,0:2:6:0,6,62	0/0:4,0:4:6:0,6,89	0/0:16,0:16:48:0,48,514
chr1	3570627	.	T	A	594.14	.	AC=14;AF=0.069;AN=202;DP=426;Dels=0.00;FS=9.002;HaplotypeScore=0.0197;InbreedingCoeff=0.2534;MLEAC=12;MLEAF=0.059;MQ=44.05;MQ0=27;QD=20.49	GT:AD:DP:GQ:PL	0/0:20,0:20:48:0,48,501	0/0:26,0:26:63:0,63,646	0/0:5,0:5:12:0,12,121	0/0:17,0:17:42:0,42,426	0/0:6,0:6:3:0,3,28	0/0:2,0:2:6:0,6,57	1/1:0,1:1:3:32,3,0	./.:.:.:.:.	./.:.:.:.:.	0/0:6,0:6:18:0,18,182	./.:.:.:.:.	0/0:2,0:2:6:0,6,61	0/0:6,0:6:15:0,15,162	./.:.:.:.:.	0/0:16,0:16:45:0,45,483	0/0:3,0:3:6:0,6,61	0/0:3,0:3:9:0,9,86	./.:.:.:.:.	0/0:1,0:1:3:0,3,29	./.:.:.:.:.	./.:.:.:.:.	0/0:3,0:3:3:0,3,29	0/0:5,0:5:9:0,9,99	0/0:9,0:9:27:0,27,269	./.:.:.:.:.	0/0:9,0:9:21:0,21,214	1/1:4,11:15:33:345,33,0	./.:.:.:.:.	./.:.:.:.:.	./.:.:.:.:.	./.:.:.:.:.	0/0:2,0:2:6:0,6,65	0/0:2,0:2:6:0,6,58	0/0:1,0:1:3:0,3,32	0/0:6,0:6:15:0,15,148	./.:.:.:.:.	0/0:14,0:14:39:0,39,410	0/0:3,0:3:9:0,9,89	0/0:7,0:7:12:0,12,128	./.:.:.:.:.	0/0:2,0:2:6:0,6,65	0/0:4,0:4:12:0,12,117	0/0:12,0:12:33:0,33,338	0/0:3,0:3:6:0,6,59	0/0:2,0:2:6:0,6,66	0/0:1,0:1:3:0,3,31	0/0:7,0:7:15:0,15,156	./.:.:.:.:.	0/0:3,0:3:9:0,9,91	0/0:4,0:4:12:0,12,118	0/0:2,0:2:6:0,6,61	0/0:3,0:3:9:0,9,92	0/0:2,0:3:6:0,6,57	1/1:0,2:2:6:63,6,0	0/0:1,0:1:3:0,3,31	./.:.:.:.:.	0/0:3,0:3:9:0,9,99	0/0:2,0:2:6:0,6,63	0/0:3,0:3:9:0,9,91	0/0:3,0:3:9:0,9,89	0/0:3,0:3:9:0,9,88	0/0:4,0:4:12:0,12,134	0/0:1,0:1:3:0,3,29	0/0:1,0:1:3:0,3,33	./.:.:.:.:.	0/0:4,0:4:9:0,9,95	1/1:0,1:1:3:32,3,0	0/0:3,0:3:9:0,9,86	0/0:2,0:2:3:0,3,30	./.:.:.:.:.	0/0:1,0:1:3:0,3,33	0/0:1,0:1:3:0,3,29	./.:.:.:.:.	0/0:1,0:1:3:0,3,30	0/0:5,0:5:15:0,15,153	./.:.:.:.:.	./.:.:.:.:.	0/0:1,0:1:3:0,3,32	./.:.:.:.:.	0/0:3,0:3:9:0,9,86	0/0:2,0:2:3:0,3,31	./.:.:.:.:.	0/0:3,0:3:9:0,9,82	0/0:4,0:4:12:0,12,118	0/0:3,0:3:9:0,9,100	0/0:1,0:1:3:0,3,30	0/0:2,0:2:6:0,6,61	./.:.:.:.:.	0/0:2,0:2:6:0,6,63	0/0:2,0:2:6:0,6,62	0/0:1,0:1:3:0,3,32	0/0:1,0:1:3:0,3,32	0/0:2,0:2:3:0,3,30	1/1:0,1:1:3:32,3,0	./.:.:.:.:.	0/0:2,0:2:3:0,3,27	0/0:2,0:2:6:0,6,58	./.:.:.:.:.	./.:.:.:.:.	0/0:2,0:2:6:0,6,61	0/0:2,0:2:3:0,3,34	0/0:1,0:1:3:0,3,29	./.:.:.:.:.	0/0:3,0:3:3:0,3,30	0/0:3,0:3:9:0,9,92	./.:.:.:.:.	0/0:3,0:3:6:0,6,61	0/0:1,0:1:3:0,3,29	0/0:1,0:1:3:0,3,33	1/1:0,1:1:3:30,3,0	1/1:1,7:8:21:221,21,0	0/0:1,0:1:3:0,3,33	0/0:5,0:5:12:0,12,122	0/0:3,0:3:9:0,9,97	0/0:4,0:4:12:0,12,126	0/0:1,0:1:3:0,3,31	./.:.:.:.:.	./.:.:.:.:.	0/0:3,0:3:9:0,9,89	0/0:1,0:1:3:0,3,31	./.:.:.:.:.	0/0:3,0:3:6:0,6,62	0/0:6,0:6:18:0,18,191	0/0:3,0:3:3:0,3,30	0/0:2,0:2:6:0,6,62	0/0:3,0:3:9:0,9,92	0/0:4,0:4:6:0,6,59	./.:.:.:.:.	./.:.:.:.:.	0/0:4,0:4:6:0,6,89	./.:.:.:.:.	0/0:2,0:3:3:0,3,45	./.:.:.:.:.	0/0:2,0:3:3:0,3,45	0/0:2,0:2:3:0,3,45	0/0:2,0:2:3:0,3,45	0/0:27,0:28:72:0,72,796
chr1	3570902	.	G	C	2042.4	.	AC=41;AF=0.169;AN=242;BaseQRankSum=-2.172;DP=874;Dels=0.00;FS=0.496;HaplotypeScore=0.0586;InbreedingCoeff=0.6098;MLEAC=34;MLEAF=0.140;MQ=46.85;MQ0=11;MQRankSum=0.916;QD=23.48;ReadPosRankSum=0.190	GT:AD:DP:GQ:PL	0/0:44,0:44:99:0,132,1417	0/0:22,0:22:51:0,51,531	0/0:18,0:18:48:0,48,531	0/0:40,0:40:99:0,111,1182	0/0:14,0:14:42:0,42,430	0/0:13,0:13:39:0,39,400	0/0:9,0:9:27:0,27,282	./.:.:.:.:.	./.:.:.:.:.	0/0:16,0:16:45:0,45,476	0/0:1,0:1:3:0,3,35	0/0:19,0:19:57:0,57,596	0/0:11,0:11:33:0,33,341	./.:.:.:.:.	0/0:20,0:20:51:0,51,548	0/0:20,0:20:51:0,51,545	0/0:19,0:19:51:0,51,549	./.:.:.:.:.	1/1:2,1:3:3:32,3,0	1/1:0,3:3:9:89,9,0	1/1:0,1:1:3:34,3,0	1/1:0,9:9:27:286,27,0	1/1:0,19:19:57:592,57,0	0/0:16,0:16:42:0,42,446	0/0:1,0:1:3:0,3,32	0/0:22,0:22:66:0,66,691	0/0:17,0:17:48:0,48,481	./.:.:.:.:.	./.:.:.:.:.	0/0:18,0:18:48:0,48,528	0/0:5,0:5:15:0,15,167	0/0:2,0:2:6:0,6,61	0/0:14,0:14:42:0,42,438	0/0:2,0:2:6:0,6,68	0/0:9,0:9:27:0,27,284	./.:.:.:.:.	0/0:22,0:22:60:0,60,612	0/0:8,0:8:21:0,21,211	0/0:8,0:8:24:0,24,246	./.:.:.:.:.	0/0:1,0:1:3:0,3,30	0/0:13,0:13:36:0,36,394	0/0:23,0:23:66:0,66,673	0/0:10,0:10:27:0,27,290	0/0:10,0:10:30:0,30,314	0/0:20,0:20:45:0,45,499	0/0:11,0:11:27:0,27,282	./.:.:.:.:.	0/0:1,0:1:3:0,3,31	0/0:6,0:6:18:0,18,180	0/0:1,0:1:3:0,3,30	0/0:2,0:2:6:0,6,59	0/0:5,0:5:12:0,12,120	0/0:6,0:6:15:0,15,168	0/0:11,0:11:33:0,33,347	0/0:1,0:1:3:0,3,33	0/0:5,0:5:15:0,15,156	0/0:4,0:4:12:0,12,130	0/0:2,0:2:6:0,6,59	0/0:8,0:8:21:0,21,221	0/0:5,0:5:15:0,15,158	0/0:7,0:7:18:0,18,197	0/0:7,0:7:15:0,15,156	0/0:3,0:3:9:0,9,95	0/0:9,0:9:24:0,24,247	0/0:7,0:7:21:0,21,221	0/0:1,0:1:3:0,3,32	0/0:8,0:8:24:0,24,246	0/0:2,0:2:6:0,6,65	./.:.:.:.:.	0/0:4,0:4:12:0,12,118	0/0:3,0:3:9:0,9,94	1/1:0,1:1:3:31,3,0	1/1:0,3:3:6:62,6,0	0/0:3,0:3:9:0,9,89	0/0:2,0:2:6:0,6,61	1/1:0,3:3:9:89,9,0	./.:.:.:.:.	0/0:1,0:1:3:0,3,32	0/0:5,0:5:12:0,12,136	0/0:3,0:3:9:0,9,92	0/0:2,0:2:6:0,6,61	0/0:6,0:6:12:0,12,122	1/1:0,4:4:9:106,9,0	1/1:0,3:3:9:89,9,0	./.:.:.:.:.	0/0:4,0:4:12:0,12,118	./.:.:.:.:.	0/0:2,0:2:6:0,6,63	0/0:1,0:1:3:0,3,30	./.:.:.:.:.	0/0:1,0:1:3:0,3,32	0/0:3,0:3:6:0,6,65	0/0:3,0:3:6:0,6,76	0/0:1,0:1:3:0,3,32	0/0:3,0:3:3:0,3,28	0/0:5,0:5:15:0,15,161	0/0:2,0:2:6:0,6,61	0/0:1,0:1:3:0,3,32	0/0:4,0:4:12:0,12,126	0/0:1,0:1:3:0,3,31	0/0:3,0:3:9:0,9,95	0/0:2,0:2:6:0,6,65	1/1:0,1:1:3:31,3,0	1/1:0,4:4:12:121,12,0	1/1:0,7:7:15:156,15,0	0/0:1,0:1:3:0,3,32	0/0:3,0:3:9:0,9,92	0/0:1,0:1:3:0,3,32	0/0:6,0:6:18:0,18,186	0/0:10,0:10:30:0,30,315	0/0:1,0:1:3:0,3,32	0/0:6,0:6:18:0,18,186	0/0:7,0:7:12:0,12,114	0/0:1,0:1:3:0,3,33	0/0:4,0:4:12:0,12,122	0/0:4,0:4:6:0,6,63	1/1:0,4:4:12:128,12,0	0/0:3,0:3:9:0,9,95	1/1:0,2:2:6:61,6,0	0/1:3,1:4:18:18,0,85	0/0:5,0:5:15:0,15,157	1/1:0,5:5:15:161,15,0	1/1:0,4:4:12:122,12,0	1/1:0,2:2:6:55,6,0	1/1:0,1:1:3:30,3,0	1/1:0,4:4:12:127,12,0	0/0:7,0:7:21:0,21,220	0/0:4,0:4:12:0,12,122	./.:.:.:.:.	0/0:2,0:2:3:0,3,45	0/0:2,0:2:6:0,6,57	0/0:5,0:5:12:0,12,139	0/0:6,1:7:12:0,12,153	0/0:2,0:2:3:0,3,45	./.:.:.:.:.	0/0:36,0:36:99:0,102,1120
chr1	3571520	.	T	C	5636.85	.	AC=135;AF=0.558;AN=242;BaseQRankSum=-0.363;DP=767;Dels=0.00;FS=7.024;HaplotypeScore=0.2198;InbreedingCoeff=0.6928;MLEAC=125;MLEAF=0.517;MQ=43.29;MQ0=20;MQRankSum=-3.523;QD=21.93;ReadPosRankSum=0.608	GT:AD:DP:GQ:PL	0/0:71,0:71:99:0,192,2033	0/0:15,0:15:45:0,45,458	0/0:13,0:13:33:0,33,369	0/0:35,0:35:93:0,93,999	1/1:0,6:6:12:130,12,0	1/1:0,10:10:12:126,12,0	1/1:0,6:6:15:156,15,0	0/0:4,0:4:12:0,12,112	1/1:0,2:2:3:34,3,0	0/0:16,0:16:42:0,42,442	0/0:5,0:5:15:0,15,162	0/0:17,0:17:51:0,51,531	1/1:0,4:4:9:93,9,0	1/1:0,2:2:6:67,6,0	0/0:17,0:17:48:0,48,505	0/0:34,0:34:99:0,102,1049	0/0:23,0:23:66:0,66,700	0/1:6,1:7:12:12,0,173	1/1:0,4:4:12:118,12,0	1/1:0,3:3:9:96,9,0	1/1:0,3:3:9:97,9,0	1/1:0,8:8:21:222,21,0	1/1:0,6:6:9:95,9,0	0/0:17,0:17:51:0,51,533	1/1:0,5:5:12:130,12,0	0/0:19,1:20:57:0,57,596	1/1:0,6:6:15:158,15,0	0/0:2,0:2:6:0,6,57	1/1:0,1:1:3:33,3,0	1/1:0,9:9:27:275,27,0	1/1:0,8:8:15:158,15,0	1/1:0,4:4:9:93,9,0	1/1:0,12:12:30:316,30,0	0/1:1,1:2:27:27,0,27	0/0:15,1:16:42:0,42,458	1/1:0,2:2:6:67,6,0	1/1:0,9:9:21:221,21,0	0/0:10,0:10:30:0,30,311	0/0:13,0:13:36:0,36,374	0/0:2,0:2:6:0,6,66	0/0:4,0:4:12:0,12,129	0/0:7,0:7:15:0,15,167	1/1:0,10:10:24:240,24,0	0/0:12,0:12:33:0,33,345	0/0:13,0:13:33:0,33,373	0/0:20,0:20:42:0,42,465	0/0:8,0:8:24:0,24,251	./.:.:.:.:.	./.:.:.:.:.	1/1:0,4:4:9:92,9,0	1/1:0,1:1:3:32,3,0	1/1:0,1:1:3:32,3,0	0/0:6,0:6:18:0,18,184	1/1:0,1:1:3:31,3,0	0/0:5,1:6:15:0,15,153	1/1:0,3:3:9:92,9,0	0/0:4,0:4:9:0,9,104	0/0:5,0:5:15:0,15,158	0/0:1,0:1:3:0,3,32	1/1:0,1:1:3:31,3,0	1/1:0,3:3:6:61,6,0	1/1:0,1:1:3:32,3,0	0/0:5,0:5:12:0,12,137	1/1:0,3:3:3:31,3,0	1/1:0,4:4:9:95,9,0	0/0:5,0:5:15:0,15,161	1/1:0,2:2:6:61,6,0	1/1:0,4:4:9:92,9,0	0/0:2,0:2:6:0,6,60	1/1:0,2:2:3:27,3,0	0/0:1,0:1:3:0,3,31	0/0:4,0:4:12:0,12,122	./.:.:.:.:.	0/0:1,0:1:3:0,3,32	0/0:1,0:1:3:0,3,32	1/1:0,2:2:6:59,6,0	1/1:0,1:1:3:32,3,0	1/1:0,1:1:3:33,3,0	0/0:3,0:3:9:0,9,92	1/1:0,5:5:6:59,6,0	0/0:3,0:3:9:0,9,95	./.:.:.:.:.	1/1:0,1:1:3:32,3,0	./.:.:.:.:.	1/1:0,2:2:6:63,6,0	1/1:0,4:4:12:122,12,0	1/1:0,4:4:12:111,12,0	1/1:0,3:3:9:92,9,0	1/1:0,4:4:12:129,12,0	0/0:4,0:4:12:0,12,129	./.:.:.:.:.	1/1:0,1:1:3:31,3,0	./.:.:.:.:.	./.:.:.:.:.	1/1:0,3:3:6:63,6,0	1/1:0,1:1:3:26,3,0	0/1:1,5:6:14:134,0,14	1/1:0,2:2:6:61,6,0	1/1:0,1:1:3:30,3,0	1/1:0,2:2:6:57,6,0	1/1:0,6:6:9:97,9,0	1/1:0,1:1:3:30,3,0	1/1:0,6:6:15:152,15,0	1/1:0,3:3:9:95,9,0	1/1:0,2:2:6:65,6,0	./.:.:.:.:.	0/0:4,0:4:12:0,12,122	0/0:6,0:6:15:0,15,166	0/0:4,0:4:12:0,12,124	1/1:0,5:5:9:96,9,0	1/1:0,7:7:18:189,18,0	0/0:4,0:4:12:0,12,126	0/0:4,0:4:9:0,9,90	1/1:0,3:3:9:92,9,0	0/0:6,0:6:18:0,18,187	0/0:3,0:3:9:0,9,94	1/1:0,2:2:3:33,3,0	./.:.:.:.:.	0/0:2,0:2:6:0,6,59	1/1:0,2:2:6:63,6,0	1/1:0,4:4:12:126,12,0	1/1:0,6:6:15:158,15,0	1/1:0,2:2:6:63,6,0	1/1:0,3:3:9:97,9,0	1/1:0,2:2:3:31,3,0	1/1:0,1:1:3:31,3,0	./.:.:.:.:.	0/0:1,0:1:3:0,3,33	./.:.:.:.:.	./.:.:.:.:.	0/0:3,0:3:6:0,6,75	./.:.:.:.:.	0/0:4,0:5:6:0,6,89	./.:.:.:.:.	./.:.:.:.:.	0/0:2,0:2:6:0,6,56	0/0:18,0:18:54:0,54,611
chr1	3571653	.	C	T	10763.5	.	AC=139;AF=0.560;AN=248;BaseQRankSum=-4.300;DP=879;Dels=0.00;FS=2.497;HaplotypeScore=0.0910;InbreedingCoeff=0.6914;MLEAC=138;MLEAF=0.556;MQ=50.79;MQ0=23;MQRankSum=2.259;QD=26.32;ReadPosRankSum=-0.903	GT:AD:DP:GQ:PL	0/0:56,0:56:99:0,147,1539	0/0:23,0:23:69:0,69,726	0/0:17,0:17:51:0,51,544	0/0:30,0:30:78:0,78,841	1/1:2,14:16:42:442,42,0	1/1:0,21:21:63:628,63,0	1/1:0,19:19:54:566,54,0	0/0:4,0:4:12:0,12,128	1/1:0,2:2:6:61,6,0	0/0:12,0:12:36:0,36,358	./.:.:.:.:.	0/0:17,0:17:48:0,48,494	1/1:1,9:10:27:269,27,0	1/1:0,2:2:6:63,6,0	0/0:18,0:18:51:0,51,529	0/0:22,0:22:66:0,66,680	0/0:16,1:17:45:0,45,493	0/1:3,2:5:48:48,0,81	1/1:0,5:5:15:148,15,0	1/1:0,3:3:9:91,9,0	1/1:0,3:3:9:95,9,0	1/1:0,17:17:48:489,48,0	1/1:1,23:24:66:691,66,0	0/0:14,1:15:9:0,9,352	1/1:0,5:5:15:166,15,0	0/0:14,0:14:42:0,42,428	1/1:0,7:7:21:218,21,0	0/0:4,0:4:12:0,12,132	1/1:0,1:1:3:32,3,0	1/1:0,20:20:60:603,60,0	0/1:1,2:3:24:56,0,24	1/1:0,3:3:6:59,6,0	1/1:1,18:19:51:522,51,0	0/0:2,0:2:6:0,6,59	0/0:23,0:23:69:0,69,710	0/1:1,1:2:24:26,0,24	1/1:0,16:16:45:472,45,0	0/0:12,0:12:33:0,33,354	0/0:3,0:3:9:0,9,93	0/0:3,0:3:9:0,9,97	0/0:1,0:1:3:0,3,32	0/0:11,0:11:33:0,33,349	1/1:0,21:21:60:609,60,0	0/0:11,0:11:33:0,33,346	0/0:17,1:18:18:0,18,437	0/0:16,0:16:42:0,42,443	0/0:6,0:6:15:0,15,152	1/1:0,3:3:9:97,9,0	0/0:2,0:2:6:0,6,65	1/1:0,3:3:9:88,9,0	1/1:0,2:2:6:59,6,0	1/1:0,1:1:3:31,3,0	0/0:6,0:6:15:0,15,156	1/1:0,3:3:9:92,9,0	0/0:5,1:6:15:0,15,158	./.:.:.:.:.	0/0:1,0:1:3:0,3,31	0/0:1,0:1:3:0,3,31	0/0:3,0:3:9:0,9,97	1/1:0,4:4:9:96,9,0	1/1:0,1:1:3:32,3,0	1/1:0,5:5:9:104,9,0	0/0:5,0:5:15:0,15,150	1/1:0,1:1:3:32,3,0	1/1:0,3:3:9:94,9,0	0/0:3,0:3:9:0,9,94	1/1:1,3:4:9:92,9,0	1/1:0,3:3:9:88,9,0	0/0:6,0:6:18:0,18,189	1/1:0,1:1:3:33,3,0	./.:.:.:.:.	0/0:2,0:2:6:0,6,59	./.:.:.:.:.	0/1:1,3:4:21:83,0,21	0/0:3,0:3:3:0,3,32	1/1:0,3:3:9:91,9,0	1/1:0,1:1:3:31,3,0	1/1:0,4:4:9:89,9,0	0/0:3,0:3:6:0,6,63	1/1:0,6:6:12:119,12,0	0/0:1,2:3:3:0,3,30	./.:.:.:.:.	1/1:1,3:4:9:97,9,0	1/1:0,5:5:12:122,12,0	1/1:0,6:6:18:182,18,0	1/1:0,1:1:3:32,3,0	1/1:0,2:2:6:55,6,0	1/1:0,8:8:21:223,21,0	1/1:0,4:4:12:126,12,0	0/0:2,0:2:6:0,6,65	1/1:0,3:3:9:92,9,0	1/1:0,1:1:3:30,3,0	./.:.:.:.:.	./.:.:.:.:.	1/1:0,3:3:9:93,9,0	./.:.:.:.:.	1/1:0,6:6:15:151,15,0	1/1:0,3:3:9:95,9,0	1/1:0,1:1:3:31,3,0	1/1:0,2:2:6:61,6,0	1/1:0,5:5:15:152,15,0	./.:.:.:.:.	./.:.:.:.:.	1/1:0,4:4:12:122,12,0	1/1:0,4:4:12:122,12,0	1/1:0,3:3:9:95,9,0	0/0:3,0:3:9:0,9,97	0/0:2,0:2:6:0,6,61	0/0:5,0:5:9:0,9,97	1/1:0,11:11:30:302,30,0	1/1:0,15:15:42:415,42,0	0/0:5,0:5:9:0,9,97	0/0:6,0:6:18:0,18,182	./.:.:.:.:.	./.:.:.:.:.	0/0:1,0:1:3:0,3,32	1/1:0,2:2:6:59,6,0	1/1:0,2:2:6:64,6,0	0/0:2,0:2:6:0,6,59	1/1:1,2:3:6:62,6,0	1/1:0,4:4:12:119,12,0	1/1:0,6:6:18:182,18,0	./.:.:.:.:.	1/1:0,3:3:9:90,9,0	1/1:0,1:1:3:32,3,0	1/1:0,5:5:15:152,15,0	1/1:0,3:3:6:61,6,0	0/0:2,0:2:6:0,6,65	1/1:0,4:4:12:122,12,0	0/0:2,0:2:3:0,3,45	0/0:5,0:5:12:0,12,138	0/0:1,0:1:3:0,3,32	0/1:2,2:4:39:39,0,39	0/0:4,0:4:6:0,6,89	1/1:1,4:5:6:89,6,0	0/0:8,0:8:12:0,12,179	0/0:22,0:22:54:0,54,585
chr1	3575894	.	C	T	2730.09	.	AC=47;AF=0.190;AN=248;BaseQRankSum=-1.547;DP=719;Dels=0.00;FS=1.770;HaplotypeScore=0.0310;InbreedingCoeff=0.6154;MLEAC=36;MLEAF=0.145;MQ=59.72;MQ0=0;MQRankSum=-0.825;QD=23.95;ReadPosRankSum=-1.177	GT:AD:DP:GQ:PL	0/0:39,0:39:99:0,117,1250	0/0:6,0:6:18:0,18,184	0/0:9,0:9:27:0,27,283	0/0:26,0:26:78:0,78,776	1/1:0,11:11:33:342,33,0	0/0:9,0:9:27:0,27,273	0/0:10,0:10:30:0,30,320	0/0:3,0:3:9:0,9,94	./.:.:.:.:.	0/0:16,0:16:48:0,48,508	0/0:3,0:3:9:0,9,98	0/0:21,0:21:60:0,60,642	1/1:0,17:17:48:511,48,0	./.:.:.:.:.	0/0:15,0:15:45:0,45,482	0/0:14,0:14:42:0,42,453	0/0:8,0:8:21:0,21,234	0/0:1,0:1:3:0,3,31	0/0:10,0:10:27:0,27,289	0/0:1,0:1:3:0,3,31	0/0:3,0:3:9:0,9,91	0/0:5,0:5:15:0,15,162	0/0:8,0:8:24:0,24,248	0/0:14,0:14:39:0,39,427	0/0:2,0:2:6:0,6,57	0/0:12,0:12:36:0,36,371	0/0:9,0:9:27:0,27,289	0/0:2,0:2:6:0,6,65	1/1:0,2:2:6:63,6,0	1/1:0,11:11:33:342,33,0	1/1:0,1:1:3:33,3,0	1/1:0,3:3:9:92,9,0	1/1:0,7:7:21:212,21,0	0/1:1,1:2:26:27,0,26	0/0:9,0:9:24:0,24,272	0/0:5,0:5:15:0,15,164	0/0:19,1:20:29:0,29,576	0/0:7,0:7:18:0,18,204	0/0:6,0:6:15:0,15,162	0/0:3,0:3:9:0,9,97	./.:.:.:.:.	0/0:11,0:11:27:0,27,312	0/0:12,0:12:33:0,33,334	0/0:11,0:11:33:0,33,351	0/0:8,0:8:18:0,18,209	0/0:11,0:11:33:0,33,342	0/0:6,0:6:18:0,18,195	0/0:1,0:1:3:0,3,32	./.:.:.:.:.	0/0:7,0:7:21:0,21,213	0/0:1,0:1:3:0,3,28	0/0:1,0:1:3:0,3,31	0/0:2,0:2:6:0,6,65	./.:.:.:.:.	0/0:2,0:2:6:0,6,61	0/0:1,0:1:3:0,3,30	0/0:5,0:5:15:0,15,153	0/0:7,0:7:21:0,21,211	0/0:1,0:1:3:0,3,34	0/0:2,0:2:6:0,6,64	1/1:0,2:2:6:61,6,0	./.:.:.:.:.	0/0:6,0:6:18:0,18,186	1/1:0,1:1:3:31,3,0	0/0:3,0:3:9:0,9,97	0/0:4,0:4:12:0,12,128	0/0:4,0:4:12:0,12,124	1/1:0,4:4:12:126,12,0	0/0:3,0:3:9:0,9,94	0/0:3,0:3:9:0,9,86	0/0:4,0:4:12:0,12,117	0/0:2,0:2:6:0,6,64	0/0:4,0:4:12:0,12,127	0/0:5,0:5:15:0,15,165	0/0:5,0:5:15:0,15,158	0/0:4,0:4:12:0,12,127	0/0:1,0:1:3:0,3,32	0/0:5,0:5:15:0,15,157	0/0:4,0:4:9:0,9,111	0/0:5,0:5:15:0,15,157	0/0:1,0:1:3:0,3,32	0/0:4,0:4:9:0,9,106	0/0:2,0:3:6:0,6,63	0/0:2,0:2:6:0,6,63	0/0:1,0:1:3:0,3,30	0/0:2,0:2:6:0,6,63	./.:.:.:.:.	0/1:7,1:8:7:7,0,190	1/1:0,6:6:18:192,18,0	0/0:6,0:6:18:0,18,193	./.:.:.:.:.	1/1:0,2:2:6:66,6,0	1/1:0,1:1:3:30,3,0	0/0:4,0:4:12:0,12,119	./.:.:.:.:.	1/1:0,6:6:18:184,18,0	1/1:0,10:10:30:321,30,0	1/1:0,2:2:6:68,6,0	1/1:0,2:2:6:62,6,0	1/1:0,1:1:3:32,3,0	0/1:1,6:7:12:168,0,12	1/1:0,2:2:6:61,6,0	1/1:0,2:2:6:65,6,0	0/0:6,0:6:18:0,18,195	0/0:2,0:2:6:0,6,65	0/0:8,0:8:18:0,18,212	0/0:6,0:6:18:0,18,184	0/0:8,0:8:24:0,24,247	0/0:3,0:3:9:0,9,95	0/0:3,0:3:9:0,9,100	0/0:9,0:9:24:0,24,254	0/0:3,0:3:9:0,9,95	0/0:10,0:10:30:0,30,308	1/1:0,2:2:6:66,6,0	0/0:2,0:2:6:0,6,63	0/0:7,0:7:21:0,21,228	1/1:0,2:2:6:65,6,0	0/0:2,0:2:6:0,6,62	0/0:2,0:2:6:0,6,59	0/0:2,0:2:6:0,6,69	0/0:2,0:2:6:0,6,66	0/0:3,0:3:9:0,9,97	0/0:8,0:8:24:0,24,245	./.:.:.:.:.	0/0:2,0:2:6:0,6,61	0/0:2,0:2:6:0,6,63	0/0:6,0:6:18:0,18,189	0/0:2,0:2:6:0,6,60	0/0:1,0:1:3:0,3,29	./.:.:.:.:.	0/0:2,0:2:3:0,3,45	./.:.:.:.:.	./.:.:.:.:.	0/0:7,0:7:18:0,18,198	0/0:8,0:8:12:0,12,179	0/0:8,0:8:12:0,12,178	0/0:11,0:11:33:0,33,366
chr1	3577110	.	T	A	257.53	.	AC=21;AF=0.109;AN=192;BaseQRankSum=-1.345;DP=635;Dels=0.00;FS=21.609;HaplotypeScore=0.0717;InbreedingCoeff=0.5072;MLEAC=12;MLEAF=0.063;MQ=58.18;MQ0=0;MQRankSum=-1.449;QD=13.55;ReadPosRankSum=-4.946	GT:AD:DP:GQ:PL	1/1:0,1:1:3:30,3,0	./.:.:.:.:.	1/1:0,1:1:3:28,3,0	1/1:0,4:4:6:56,6,0	0/0:11,0:11:33:0,33,344	0/0:14,0:14:42:0,42,427	0/0:27,0:27:81:0,81,825	./.:.:.:.:.	0/0:2,0:2:6:0,6,63	1/1:0,1:1:3:31,3,0	1/1:0,1:1:3:30,3,0	./.:.:.:.:.	0/0:17,0:17:45:0,45,506	0/0:1,0:1:3:0,3,32	./.:.:.:.:.	./.:.:.:.:.	./.:.:.:.:.	./.:.:.:.:.	0/0:9,0:9:27:0,27,282	0/0:21,0:21:63:0,63,633	0/0:7,0:7:21:0,21,218	0/0:31,0:31:90:0,90,940	0/0:23,0:23:69:0,69,717	./.:.:.:.:.	0/0:4,0:4:12:0,12,121	./.:.:.:.:.	0/0:9,0:9:27:0,27,280	./.:.:.:.:.	0/0:5,0:5:15:0,15,158	0/0:26,0:26:78:0,78,813	0/0:12,0:12:36:0,36,384	0/0:4,0:4:12:0,12,128	0/0:23,0:23:66:0,66,690	0/0:1,0:1:3:0,3,32	./.:.:.:.:.	0/0:4,0:4:12:0,12,128	0/0:14,0:14:39:0,39,416	1/1:0,2:2:3:30,3,0	./.:.:.:.:.	./.:.:.:.:.	./.:.:.:.:.	./.:.:.:.:.	0/0:18,0:18:54:0,54,573	1/1:0,1:1:3:30,3,0	./.:.:.:.:.	1/1:0,1:1:3:30,3,0	./.:.:.:.:.	0/0:3,0:3:9:0,9,100	./.:.:.:.:.	0/0:3,0:3:9:0,9,89	0/0:2,0:2:6:0,6,65	0/0:1,0:1:3:0,3,33	./.:.:.:.:.	0/0:5,0:5:15:0,15,153	./.:.:.:.:.	0/0:5,0:5:15:0,15,161	./.:.:.:.:.	./.:.:.:.:.	./.:.:.:.:.	0/0:9,0:9:24:0,24,262	0/0:2,0:2:6:0,6,59	0/0:2,0:2:6:0,6,64	./.:.:.:.:.	0/0:5,0:5:15:0,15,153	0/0:4,0:4:12:0,12,122	./.:.:.:.:.	0/0:3,0:3:9:0,9,95	0/0:7,0:7:18:0,18,191	./.:.:.:.:.	0/0:5,0:5:15:0,15,154	./.:.:.:.:.	./.:.:.:.:.	0/0:5,0:5:15:0,15,158	0/0:2,0:2:6:0,6,59	./.:.:.:.:.	0/0:3,0:3:9:0,9,85	0/0:7,0:7:15:0,15,178	0/0:2,0:2:6:0,6,61	./.:.:.:.:.	0/0:2,0:2:6:0,6,62	./.:.:.:.:.	0/0:2,0:2:6:0,6,59	0/0:2,0:2:6:0,6,65	0/0:4,0:4:12:0,12,124	0/0:2,0:2:6:0,6,62	0/0:3,0:3:9:0,9,96	0/0:7,0:7:21:0,21,220	0/0:5,0:5:15:0,15,151	0/0:6,0:6:15:0,15,165	0/1:1,2:3:23:58,0,23	0/0:2,0:2:6:0,6,63	0/0:4,0:4:12:0,12,126	0/0:5,0:5:15:0,15,153	0/0:2,0:2:6:0,6,61	0/0:2,0:2:6:0,6,63	0/0:10,0:10:30:0,30,312	0/0:9,0:9:27:0,27,284	0/0:4,0:4:12:0,12,120	0/0:2,0:2:6:0,6,61	0/0:4,0:4:12:0,12,122	0/0:11,0:11:33:0,33,339	0/0:2,0:2:6:0,6,65	0/0:3,0:3:9:0,9,97	0/0:5,0:5:15:0,15,151	0/0:7,0:7:21:0,21,218	0/0:4,0:4:12:0,12,126	1/1:0,2:2:6:62,6,0	./.:.:.:.:.	1/1:0,2:2:6:65,6,0	0/0:6,0:6:18:0,18,184	0/0:6,0:6:18:0,18,182	./.:.:.:.:.	./.:.:.:.:.	0/0:3,0:3:9:0,9,89	./.:.:.:.:.	./.:.:.:.:.	0/0:8,0:8:21:0,21,239	0/0:4,0:4:12:0,12,122	./.:.:.:.:.	0/0:6,0:6:18:0,18,188	0/0:9,0:9:27:0,27,278	0/0:4,0:4:12:0,12,125	0/0:10,0:10:27:0,27,298	0/0:4,0:4:12:0,12,120	0/0:8,0:8:21:0,21,233	0/0:5,0:5:15:0,15,160	0/0:6,0:6:18:0,18,189	./.:.:.:.:.	0/0:4,0:4:12:0,12,122	./.:.:.:.:.	./.:.:.:.:.	0/0:3,0:3:6:0,6,76	0/0:5,0:5:9:0,9,105	./.:.:.:.:.	0/0:6,0:6:9:0,9,134	0/0:4,0:4:6:0,6,89	0/0:33,0:33:99:0,99,1080
chr1	3580180	.	C	T	8018.53	.	AC=59;AF=0.225;AN=262;BaseQRankSum=-4.279;DP=933;Dels=0.00;FS=4.527;HaplotypeScore=0.0905;InbreedingCoeff=0.6899;MLEAC=59;MLEAF=0.225;MQ=59.72;MQ0=0;MQRankSum=0.279;QD=27.18;ReadPosRankSum=-3.048	GT:AD:DP:GQ:PL	1/1:0,57:57:99:1788,171,0	0/0:16,0:16:48:0,48,512	0/0:13,0:13:39:0,39,420	1/1:0,40:40:99:1201,120,0	0/0:12,0:12:36:0,36,376	0/0:21,0:21:63:0,63,648	0/0:18,0:18:54:0,54,564	1/1:0,3:3:9:96,9,0	0/1:2,2:4:47:48,0,47	1/1:0,17:17:51:504,51,0	1/1:0,4:4:12:126,12,0	0/0:14,0:14:39:0,39,424	0/0:16,0:16:48:0,48,503	0/0:2,0:2:6:0,6,61	1/1:1,6:7:18:186,18,0	1/1:0,19:19:54:561,54,0	1/1:0,19:19:57:582,57,0	0/1:3,3:6:77:77,0,77	0/0:6,0:6:18:0,18,183	0/0:7,0:7:21:0,21,210	0/0:9,0:9:27:0,27,295	0/0:22,0:22:66:0,66,680	0/0:18,0:18:51:0,51,554	0/0:23,0:23:63:0,63,678	0/0:1,0:1:3:0,3,32	1/1:0,17:17:51:509,51,0	0/0:15,0:15:42:0,42,456	1/1:0,4:4:12:124,12,0	0/0:3,0:3:9:0,9,97	0/0:18,0:18:48:0,48,506	0/0:5,0:5:15:0,15,162	0/0:7,0:7:21:0,21,218	0/0:19,0:19:54:0,54,583	1/1:0,6:6:15:158,15,0	0/0:15,0:15:45:0,45,476	0/1:4,2:6:42:42,0,112	0/0:16,0:16:48:0,48,505	1/1:0,12:12:33:355,33,0	1/1:0,9:9:21:219,21,0	1/1:0,2:2:6:63,6,0	1/1:0,6:6:18:187,18,0	1/1:0,10:10:30:300,30,0	0/0:14,0:14:42:0,42,440	0/0:12,0:12:33:0,33,369	0/0:16,0:16:48:0,48,506	0/0:8,1:9:24:0,24,256	0/0:15,0:15:39:0,39,445	0/0:5,0:5:15:0,15,158	1/1:0,2:2:6:61,6,0	0/0:5,0:5:15:0,15,158	0/0:2,0:2:6:0,6,61	0/0:3,0:3:9:0,9,97	1/1:0,5:5:15:156,15,0	0/0:2,0:2:6:0,6,62	0/0:4,0:4:12:0,12,132	0/0:4,0:4:12:0,12,130	0/0:3,0:3:9:0,9,94	0/0:6,0:6:18:0,18,193	1/1:0,2:2:6:62,6,0	0/0:4,0:4:12:0,12,130	./.:.:.:.:.	0/0:5,0:5:15:0,15,159	1/1:0,6:6:18:184,18,0	0/0:1,0:1:3:0,3,32	0/0:5,0:5:15:0,15,161	1/1:0,3:3:9:93,9,0	0/0:1,0:1:3:0,3,31	0/0:4,0:4:12:0,12,126	1/1:0,2:2:3:45,3,0	0/0:1,0:1:3:0,3,30	0/0:2,0:2:3:0,3,45	./.:.:.:.:.	0/0:4,0:4:9:0,9,105	0/0:2,0:2:6:0,6,64	0/0:4,0:4:12:0,12,111	0/0:1,0:1:3:0,3,31	0/0:2,0:2:6:0,6,65	0/0:2,0:2:6:0,6,64	./.:.:.:.:.	0/0:4,0:4:12:0,12,124	0/0:2,0:2:6:0,6,62	0/0:2,0:2:6:0,6,65	0/0:6,0:6:18:0,18,185	0/0:2,0:2:6:0,6,63	0/0:2,0:2:6:0,6,59	0/0:5,0:5:15:0,15,158	0/0:4,0:4:6:0,6,89	0/0:3,0:3:9:0,9,96	0/0:3,0:3:6:0,6,75	1/1:0,4:4:12:126,12,0	0/0:3,0:3:9:0,9,98	0/0:1,0:1:3:0,3,31	0/0:6,0:6:18:0,18,192	0/0:3,0:3:9:0,9,96	0/0:4,0:4:9:0,9,106	0/0:1,0:1:3:0,3,28	0/0:10,0:10:30:0,30,318	0/0:4,0:4:12:0,12,126	./.:.:.:.:.	0/0:5,0:5:15:0,15,146	0/0:12,0:12:36:0,36,367	0/0:1,0:1:3:0,3,32	0/0:6,0:6:18:0,18,188	0/0:1,0:1:3:0,3,32	0/0:5,0:5:12:0,12,139	0/0:2,0:2:6:0,6,65	0/0:3,0:3:9:0,9,97	0/0:2,0:2:6:0,6,63	1/1:0,2:2:6:60,6,0	0/0:9,0:9:21:0,21,246	0/0:3,0:3:9:0,9,95	1/1:0,2:2:6:61,6,0	1/1:0,5:5:15:156,15,0	0/0:6,0:6:18:0,18,192	1/1:0,7:7:18:206,18,0	1/1:0,7:7:21:214,21,0	0/0:2,0:2:6:0,6,67	0/0:5,0:5:15:0,15,159	0/0:2,0:2:6:0,6,61	0/0:2,0:2:6:0,6,63	0/0:4,0:4:12:0,12,125	0/0:5,0:5:15:0,15,152	0/0:6,0:6:15:0,15,170	0/0:4,0:4:12:0,12,122	0/0:4,0:4:12:0,12,122	0/0:5,0:5:15:0,15,156	0/0:3,0:3:9:0,9,95	0/0:4,0:4:12:0,12,130	0/0:3,0:3:9:0,9,98	./.:.:.:.:.	0/0:4,0:4:6:0,6,89	0/0:1,0:1:3:0,3,32	0/0:4,0:4:6:0,6,89	0/0:2,0:2:3:0,3,45	0/0:2,0:2:3:0,3,45	./.:.:.:.:.	0/0:22,0:22:66:0,66,732
chr1	3580474	.	T	C	10294.3	.	AC=148;AF=0.592;AN=250;BaseQRankSum=-0.168;DP=877;Dels=0.00;FS=2.355;HaplotypeScore=0.0504;InbreedingCoeff=0.7499;MLEAC=141;MLEAF=0.564;MQ=59.61;MQ0=0;MQRankSum=0.064;QD=27.31;ReadPosRankSum=0.732	GT:AD:DP:GQ:PL	0/0:65,0:65:99:0,195,2086	0/0:13,0:13:36:0,36,390	0/0:15,0:15:45:0,45,459	0/0:43,0:43:99:0,126,1332	1/1:0,6:6:18:186,18,0	1/1:0,17:17:51:541,51,0	1/1:0,20:20:57:593,57,0	0/0:2,0:2:6:0,6,69	0/0:1,0:1:3:0,3,34	0/0:16,0:16:48:0,48,489	0/0:6,0:6:18:0,18,184	0/0:7,0:7:21:0,21,209	1/1:0,16:16:39:458,39,0	1/1:0,1:1:3:30,3,0	0/0:11,0:11:27:0,27,289	0/0:22,0:22:66:0,66,686	0/0:19,0:19:51:0,51,525	0/1:6,2:8:33:33,0,164	1/1:0,7:7:18:201,18,0	1/1:0,6:6:18:187,18,0	1/1:0,9:9:27:283,27,0	1/1:0,16:16:48:503,48,0	1/1:0,9:9:27:270,27,0	0/0:16,0:16:48:0,48,485	1/1:0,2:2:6:62,6,0	0/0:11,0:11:30:0,30,323	1/1:0,15:15:42:447,42,0	0/0:4,0:4:12:0,12,127	1/1:0,2:2:6:64,6,0	1/1:0,18:18:48:524,48,0	./.:.:.:.:.	1/1:0,4:4:12:137,12,0	1/1:0,9:9:27:283,27,0	0/0:7,0:7:21:0,21,227	0/0:11,0:11:33:0,33,346	0/1:1,5:6:15:134,0,15	1/1:0,10:10:27:298,27,0	0/0:10,0:10:30:0,30,320	0/0:12,0:12:33:0,33,359	0/0:2,0:2:6:0,6,65	0/0:2,0:2:6:0,6,65	0/0:15,0:15:45:0,45,464	1/1:0,7:7:21:215,21,0	0/0:14,0:14:42:0,42,445	0/0:15,0:15:45:0,45,473	0/0:24,0:24:72:0,72,724	0/0:9,0:9:24:0,24,265	1/1:0,4:4:12:122,12,0	0/0:2,0:2:6:0,6,60	1/1:0,3:3:9:91,9,0	1/1:0,2:2:6:59,6,0	./.:.:.:.:.	0/0:5,0:5:15:0,15,154	1/1:0,1:1:3:30,3,0	0/0:5,0:5:15:0,15,161	1/1:0,2:2:6:61,6,0	0/0:4,0:4:12:0,12,130	0/0:7,0:7:21:0,21,216	./.:.:.:.:.	1/1:0,6:6:15:173,15,0	1/1:0,3:3:9:93,9,0	1/1:0,4:4:12:126,12,0	0/0:5,0:5:15:0,15,148	./.:.:.:.:.	1/1:0,7:7:21:221,21,0	0/0:4,0:4:12:0,12,126	1/1:0,5:5:15:151,15,0	1/1:0,1:1:3:31,3,0	0/0:7,0:7:21:0,21,224	1/1:0,3:3:9:95,9,0	./.:.:.:.:.	0/0:4,0:4:12:0,12,128	1/1:0,1:1:3:32,3,0	0/1:3,2:5:51:51,0,80	0/0:5,0:5:15:0,15,158	1/1:0,2:2:6:60,6,0	./.:.:.:.:.	1/1:0,4:4:12:118,12,0	0/0:4,0:4:12:0,12,126	1/1:0,2:2:6:60,6,0	0/0:1,0:1:3:0,3,30	1/1:0,2:2:6:66,6,0	1/1:0,2:2:6:62,6,0	1/1:0,6:6:15:173,15,0	1/1:0,2:2:6:59,6,0	1/1:0,3:3:9:94,9,0	1/1:0,4:4:12:129,12,0	1/1:0,6:6:18:176,18,0	1/1:0,3:3:9:93,9,0	0/0:6,0:6:18:0,18,195	./.:.:.:.:.	1/1:0,3:3:9:93,9,0	1/1:0,4:4:12:126,12,0	1/1:0,2:2:6:61,6,0	1/1:0,3:3:9:97,9,0	1/1:0,6:6:18:183,18,0	1/1:0,3:3:9:97,9,0	1/1:0,1:1:3:30,3,0	1/1:0,1:1:3:24,3,0	./.:.:.:.:.	0/1:1,9:10:1:245,0,1	1/1:0,2:2:6:63,6,0	1/1:0,4:4:12:120,12,0	1/1:0,1:1:3:33,3,0	1/1:0,1:1:3:32,3,0	1/1:0,2:2:6:59,6,0	0/0:4,0:4:12:0,12,120	0/0:11,0:11:33:0,33,342	0/0:4,0:4:12:0,12,111	1/1:0,9:9:27:276,27,0	1/1:0,4:4:12:125,12,0	0/0:4,0:4:12:0,12,111	0/0:5,0:5:12:0,12,144	./.:.:.:.:.	0/0:4,0:4:12:0,12,125	0/0:6,0:6:18:0,18,189	1/1:0,1:1:3:35,3,0	1/1:0,2:2:6:66,6,0	0/0:4,0:4:12:0,12,120	1/1:0,2:2:6:59,6,0	1/1:0,2:2:6:63,6,0	1/1:0,3:3:9:97,9,0	1/1:0,4:4:12:124,12,0	1/1:0,1:1:3:33,3,0	1/1:0,2:2:6:63,6,0	1/1:0,2:2:6:59,6,0	1/1:0,3:3:9:95,9,0	./.:.:.:.:.	1/1:0,5:5:15:158,15,0	1/1:0,10:10:21:258,21,0	./.:.:.:.:.	0/0:2,0:2:3:0,3,45	./.:.:.:.:.	1/1:0,4:4:6:89,6,0	1/1:0,4:4:6:89,6,0	1/1:0,5:5:9:103,9,0	0/0:24,0:24:72:0,72,797
chr1	3580480	.	A	G	10489.9	.	AC=150;AF=0.595;AN=252;BaseQRankSum=-3.033;DP=909;Dels=0.00;FS=2.352;HaplotypeScore=0.0783;InbreedingCoeff=0.7387;MLEAC=143;MLEAF=0.567;MQ=59.61;MQ0=0;MQRankSum=-1.236;QD=27.04;ReadPosRankSum=0.799	GT:AD:DP:GQ:PL	0/0:75,0:75:99:0,226,2366	0/0:14,0:14:39:0,39,429	0/0:15,0:15:45:0,45,454	0/0:45,0:45:99:0,132,1387	1/1:0,7:7:18:204,18,0	1/1:0,16:16:48:498,48,0	1/1:0,20:20:57:567,57,0	0/0:2,0:2:6:0,6,68	0/0:1,0:1:3:0,3,33	0/0:16,0:16:48:0,48,505	0/0:6,0:6:18:0,18,186	0/0:9,0:9:27:0,27,261	1/1:0,17:17:42:468,42,0	./.:.:.:.:.	0/0:12,0:12:30:0,30,335	0/0:22,0:22:66:0,66,694	0/0:18,0:18:51:0,51,544	0/1:5,1:6:17:17,0,110	1/1:0,9:9:24:258,24,0	1/1:0,8:8:24:254,24,0	1/1:0,8:8:24:257,24,0	1/1:0,17:17:51:539,51,0	1/1:0,11:11:33:343,33,0	0/0:17,0:17:51:0,51,526	1/1:0,2:2:6:58,6,0	0/0:11,0:11:30:0,30,336	1/1:0,14:14:39:413,39,0	0/0:4,0:4:12:0,12,126	1/1:0,2:2:6:60,6,0	1/1:0,21:21:54:610,54,0	1/1:0,1:1:3:27,3,0	1/1:0,4:4:12:131,12,0	1/1:0,10:10:30:314,30,0	0/0:7,0:7:21:0,21,229	0/0:12,0:12:36:0,36,384	0/1:1,4:5:17:110,0,17	1/1:0,11:11:27:281,27,0	0/0:11,0:11:33:0,33,333	0/0:11,0:12:30:0,30,333	0/0:2,0:2:6:0,6,65	0/0:1,0:1:3:0,3,32	0/0:14,0:14:42:0,42,444	1/1:0,7:7:21:216,21,0	0/0:13,0:13:36:0,36,392	0/0:15,0:15:42:0,42,441	0/0:25,0:25:75:0,75,790	0/0:9,0:9:24:0,24,275	1/1:0,1:1:3:32,3,0	0/0:2,0:2:6:0,6,63	1/1:0,3:3:9:93,9,0	1/1:0,2:2:6:61,6,0	./.:.:.:.:.	0/0:5,0:5:15:0,15,157	1/1:0,2:2:6:58,6,0	0/0:7,0:7:21:0,21,230	1/1:0,2:2:6:64,6,0	0/0:3,0:3:9:0,9,97	0/0:7,0:7:21:0,21,221	./.:.:.:.:.	1/1:0,6:6:15:167,15,0	1/1:0,3:3:9:92,9,0	1/1:0,4:4:12:120,12,0	0/0:6,0:6:18:0,18,180	./.:.:.:.:.	1/1:0,8:8:24:254,24,0	0/0:4,0:4:12:0,12,130	1/1:0,7:7:21:216,21,0	1/1:0,2:2:6:61,6,0	0/0:7,0:7:21:0,21,219	1/1:0,2:2:6:67,6,0	./.:.:.:.:.	0/0:4,0:4:12:0,12,127	1/1:0,1:1:3:32,3,0	0/1:3,2:5:49:49,0,86	0/0:5,0:5:15:0,15,160	1/1:0,2:2:6:64,6,0	1/1:0,1:1:3:30,3,0	1/1:0,5:5:15:154,15,0	0/0:4,0:4:12:0,12,124	1/1:0,4:4:12:115,12,0	0/0:1,0:1:3:0,3,31	1/1:0,3:3:9:93,9,0	1/1:0,1:1:3:32,3,0	1/1:0,6:6:15:169,15,0	1/1:0,2:2:6:57,6,0	1/1:0,3:3:9:95,9,0	1/1:0,4:4:12:128,12,0	1/1:0,5:5:15:157,15,0	1/1:0,3:3:9:94,9,0	0/0:7,0:7:21:0,21,224	./.:.:.:.:.	1/1:0,4:4:12:119,12,0	1/1:0,4:4:12:122,12,0	1/1:0,2:2:6:63,6,0	1/1:0,3:3:9:94,9,0	1/1:0,5:5:15:139,15,0	1/1:0,2:2:6:55,6,0	1/1:0,2:2:6:62,6,0	1/1:0,2:2:3:29,3,0	./.:.:.:.:.	0/1:1,7:8:7:191,0,7	1/1:0,2:2:6:61,6,0	1/1:0,4:4:12:126,12,0	1/1:0,1:1:3:32,3,0	1/1:0,1:1:3:32,3,0	1/1:0,2:2:6:61,6,0	0/0:4,0:4:12:0,12,124	0/0:12,0:12:36:0,36,379	0/0:4,0:4:9:0,9,96	1/1:0,8:8:24:231,24,0	1/1:0,4:4:12:128,12,0	0/0:4,0:4:9:0,9,97	0/0:5,0:5:9:0,9,108	./.:.:.:.:.	0/0:6,0:6:15:0,15,162	0/0:6,0:6:18:0,18,191	1/1:0,1:1:3:33,3,0	1/1:0,2:2:6:62,6,0	0/0:4,0:4:12:0,12,126	1/1:0,2:2:6:61,6,0	1/1:0,2:2:6:65,6,0	1/1:0,3:3:6:59,6,0	1/1:0,4:4:12:126,12,0	1/1:0,1:1:3:32,3,0	1/1:0,2:2:6:61,6,0	1/1:0,3:3:9:91,9,0	1/1:0,3:3:9:96,9,0	./.:.:.:.:.	1/1:0,6:6:18:191,18,0	1/1:0,10:10:21:259,21,0	./.:.:.:.:.	0/0:2,0:2:3:0,3,45	./.:.:.:.:.	1/1:0,4:4:6:89,6,0	1/1:0,4:4:6:89,6,0	1/1:0,4:4:6:89,6,0	0/0:22,0:22:66:0,66,714
chr1	3584815	.	G	A	909.89	.	AC=34;AF=0.139;AN=244;BaseQRankSum=0.328;DP=645;Dels=0.00;FS=0.000;HaplotypeScore=0.0780;InbreedingCoeff=0.4710;MLEAC=26;MLEAF=0.107;MQ=53.50;MQ0=5;MQRankSum=0.150;QD=14.92;ReadPosRankSum=-0.092	GT:AD:DP:GQ:PL	0/0:16,0:16:48:0,48,512	0/0:20,0:20:45:0,45,456	0/0:17,0:17:30:0,30,332	0/0:23,0:23:63:0,63,607	0/0:12,0:12:30:0,30,298	0/0:3,0:3:9:0,9,92	0/0:2,0:2:3:0,3,31	0/0:1,0:1:3:0,3,34	0/0:3,0:3:9:0,9,90	0/0:9,0:9:15:0,15,149	0/0:1,0:1:3:0,3,32	0/0:9,0:9:21:0,21,213	0/0:15,0:15:39:0,39,398	0/0:3,0:3:9:0,9,95	0/0:18,0:18:30:0,30,298	0/0:5,0:5:12:0,12,118	0/0:5,0:6:15:0,15,145	0/0:5,0:5:15:0,15,158	./.:.:.:.:.	1/1:0,3:3:9:87,9,0	0/0:5,0:5:15:0,15,165	1/1:0,3:3:6:72,6,0	1/1:0,1:1:3:30,3,0	0/0:11,0:11:24:0,24,238	0/0:4,0:4:12:0,12,127	0/0:8,0:8:18:0,18,178	0/0:11,0:11:24:0,24,235	./.:.:.:.:.	0/0:3,0:3:9:0,9,97	0/0:5,0:5:12:0,12,117	0/0:2,0:2:6:0,6,61	./.:.:.:.:.	0/0:2,0:2:6:0,6,59	0/0:3,0:3:9:0,9,95	0/0:11,0:11:21:0,21,227	./.:.:.:.:.	0/0:12,0:12:24:0,24,239	./.:.:.:.:.	0/0:5,0:5:9:0,9,91	0/0:3,0:3:9:0,9,97	0/0:4,0:4:12:0,12,130	0/0:16,0:16:42:0,42,419	0/0:14,0:14:33:0,33,328	0/0:7,0:7:18:0,18,180	0/0:13,0:13:30:0,30,306	0/0:5,0:6:12:0,12,133	0/0:11,0:11:27:0,27,272	0/0:2,0:2:6:0,6,65	./.:.:.:.:.	0/0:7,0:7:21:0,21,204	0/0:4,0:4:12:0,12,117	0/0:2,0:2:3:0,3,30	0/0:1,0:1:3:0,3,31	0/0:1,0:1:3:0,3,29	0/0:2,0:2:6:0,6,51	0/0:1,0:1:3:0,3,30	0/0:4,0:4:12:0,12,113	0/0:4,0:4:6:0,6,55	0/0:3,0:3:3:0,3,28	0/0:4,0:4:12:0,12,121	0/0:1,0:2:3:0,3,30	0/0:3,0:3:6:0,6,59	0/0:6,0:6:15:0,15,149	0/0:4,0:4:12:0,12,118	0/0:8,0:8:15:0,15,148	./.:.:.:.:.	0/0:3,0:3:6:0,6,53	0/0:4,0:4:9:0,9,89	0/0:8,0:8:21:0,21,209	./.:.:.:.:.	0/0:1,0:1:3:0,3,32	0/0:5,0:5:3:0,3,30	1/1:1,4:5:12:120,12,0	0/1:3,1:4:24:26,0,24	0/0:7,0:7:18:0,18,172	0/0:2,0:2:6:0,6,57	1/1:0,1:1:3:32,3,0	1/1:2,1:3:3:32,3,0	0/0:1,0:1:3:0,3,31	0/0:5,0:5:12:0,12,122	0/0:2,0:2:6:0,6,52	0/0:2,0:2:6:0,6,59	0/0:2,0:2:6:0,6,59	1/1:3,6:9:18:184,18,0	0/0:4,0:4:6:0,6,60	0/0:2,0:2:6:0,6,65	0/0:5,0:5:15:0,15,148	0/0:1,0:1:3:0,3,28	0/0:6,0:6:18:0,18,184	0/0:1,0:1:3:0,3,30	0/0:2,0:2:3:0,3,31	0/0:4,0:4:12:0,12,117	0/0:2,0:2:3:0,3,45	0/0:3,0:3:6:0,6,61	0/0:2,0:2:6:0,6,51	0/0:2,0:2:6:0,6,59	0/0:2,0:2:6:0,6,63	0/0:1,0:1:3:0,3,31	0/0:1,0:1:3:0,3,30	./.:.:.:.:.	0/0:1,0:1:3:0,3,32	0/0:1,0:1:3:0,3,32	0/0:4,0:4:12:0,12,118	1/1:2,1:3:3:32,3,0	1/1:0,3:3:9:88,9,0	1/1:0,5:5:15:156,15,0	0/0:2,0:2:6:0,6,65	0/0:6,0:6:15:0,15,148	0/1:3,1:4:11:11,0,86	0/0:1,0:1:3:0,3,22	0/0:10,0:10:24:0,24,239	0/0:3,0:3:9:0,9,99	0/0:8,0:8:24:0,24,240	0/0:7,0:7:21:0,21,194	0/0:3,0:3:6:0,6,75	0/0:10,0:10:27:0,27,269	0/0:3,0:3:9:0,9,88	./.:.:.:.:.	0/0:6,0:6:12:0,12,120	1/1:2,2:4:6:63,6,0	0/0:7,0:7:18:0,18,178	0/0:3,0:3:3:0,3,31	1/1:0,1:1:3:33,3,0	1/1:1,3:4:9:94,9,0	1/1:0,1:1:3:31,3,0	1/1:3,1:4:3:32,3,0	1/1:0,3:3:9:96,9,0	0/0:5,0:5:6:0,6,59	0/0:4,0:4:9:0,9,88	0/0:2,0:2:3:0,3,45	./.:.:.:.:.	./.:.:.:.:.	./.:.:.:.:.	./.:.:.:.:.	./.:.:.:.:.	0/0:6,0:6:12:0,12,151	0/0:26,0:26:75:0,75,814
chr1	3585239	.	T	C	9205.8	.	AC=152;AF=0.608;AN=250;BaseQRankSum=0.589;DP=651;Dels=0.00;FS=6.112;HaplotypeScore=0.0493;InbreedingCoeff=0.7022;MLEAC=150;MLEAF=0.600;MQ=59.50;MQ0=1;MQRankSum=0.983;QD=28.24;ReadPosRankSum=0.425	GT:AD:DP:GQ:PL	0/0:24,0:24:72:0,72,765	0/0:13,0:13:36:0,36,392	0/0:19,0:19:57:0,57,601	0/0:20,0:20:60:0,60,631	1/1:0,16:16:42:477,42,0	1/1:0,9:9:27:279,27,0	1/1:0,13:13:36:386,36,0	0/0:4,0:4:12:0,12,128	0/1:1,3:4:20:85,0,20	0/0:10,0:10:30:0,30,321	0/0:4,0:4:12:0,12,120	0/0:5,0:5:15:0,15,150	1/1:0,14:14:42:442,42,0	1/1:0,2:2:6:65,6,0	0/0:12,0:12:36:0,36,374	0/0:12,0:12:36:0,36,358	0/0:12,0:12:33:0,33,352	1/1:0,1:1:3:35,3,0	1/1:0,2:2:6:61,6,0	1/1:0,3:3:6:73,6,0	1/1:0,7:7:21:223,21,0	1/1:0,8:8:24:246,24,0	1/1:0,11:11:33:347,33,0	0/0:9,0:9:27:0,27,281	1/1:0,3:3:9:97,9,0	0/0:12,0:12:36:0,36,379	1/1:0,7:7:21:220,21,0	0/0:4,0:4:12:0,12,125	1/1:0,4:4:12:132,12,0	1/1:0,5:5:15:153,15,0	1/1:0,3:3:9:95,9,0	1/1:0,1:1:3:32,3,0	1/1:0,4:4:12:124,12,0	0/0:1,0:1:3:0,3,33	1/1:0,3:3:6:76,6,0	0/0:1,0:1:3:0,3,29	1/1:0,8:8:24:247,24,0	0/0:6,0:6:18:0,18,184	0/0:5,0:5:15:0,15,153	0/0:1,0:1:3:0,3,33	0/0:1,0:1:3:0,3,32	0/0:7,0:7:21:0,21,214	1/1:0,14:14:39:427,39,0	0/0:5,0:5:15:0,15,153	0/0:16,0:16:45:0,45,477	0/0:4,0:4:12:0,12,124	0/0:12,0:12:36:0,36,382	0/1:2,2:4:51:51,0,55	0/0:5,0:5:12:0,12,148	1/1:0,4:4:12:127,12,0	./.:.:.:.:.	1/1:0,2:2:6:64,6,0	0/0:6,0:6:18:0,18,190	1/1:0,2:2:6:67,6,0	0/0:3,0:3:9:0,9,97	1/1:0,4:4:12:128,12,0	0/0:4,0:4:9:0,9,109	0/0:5,0:5:15:0,15,156	0/0:2,0:2:6:0,6,68	1/1:0,3:3:9:95,9,0	1/1:0,3:3:9:93,9,0	1/1:0,5:5:15:162,15,0	0/0:6,0:6:18:0,18,191	1/1:0,1:1:3:32,3,0	1/1:0,3:3:9:97,9,0	0/0:2,0:2:6:0,6,63	1/1:0,2:2:6:63,6,0	1/1:0,7:7:18:200,18,0	./.:.:.:.:.	1/1:0,1:1:3:30,3,0	0/0:3,0:3:9:0,9,94	./.:.:.:.:.	1/1:0,2:2:6:62,6,0	0/1:3,3:6:76:76,0,83	0/0:5,0:5:15:0,15,148	1/1:0,7:7:21:217,21,0	1/1:0,1:1:3:29,3,0	1/1:0,4:4:12:129,12,0	0/0:1,0:1:3:0,3,33	1/1:0,6:6:18:191,18,0	./.:.:.:.:.	1/1:0,2:2:6:63,6,0	1/1:0,3:3:9:96,9,0	1/1:0,4:4:12:132,12,0	1/1:0,2:2:6:63,6,0	1/1:0,1:1:3:33,3,0	1/1:0,5:5:15:163,15,0	0/1:1,1:2:21:26,0,21	1/1:0,1:1:3:32,3,0	0/0:5,0:5:15:0,15,153	1/1:0,4:4:12:126,12,0	1/1:0,1:1:3:32,3,0	1/1:0,5:5:15:158,15,0	./.:.:.:.:.	1/1:0,1:1:3:34,3,0	1/1:0,3:3:9:86,9,0	1/1:0,3:3:9:94,9,0	1/1:0,3:3:9:102,9,0	1/1:0,2:2:6:61,6,0	./.:.:.:.:.	1/1:0,4:4:12:130,12,0	1/1:0,5:5:15:155,15,0	1/1:0,1:1:3:30,3,0	1/1:0,4:4:12:122,12,0	./.:.:.:.:.	1/1:0,3:3:9:98,9,0	0/0:2,0:2:6:0,6,59	1/1:0,8:8:24:249,24,0	0/0:2,0:2:6:0,6,61	1/1:0,2:2:6:59,6,0	1/1:0,4:4:12:130,12,0	0/0:2,0:2:6:0,6,63	0/0:5,0:5:15:0,15,153	1/1:0,5:5:15:164,15,0	0/0:3,0:3:9:0,9,97	0/0:3,0:3:9:0,9,92	1/1:0,2:2:6:55,6,0	1/1:0,4:4:12:122,12,0	0/0:5,0:5:15:0,15,150	1/1:0,2:2:6:62,6,0	1/1:0,5:5:15:162,15,0	./.:.:.:.:.	1/1:0,4:4:9:98,9,0	1/1:0,2:2:6:65,6,0	1/1:0,2:2:6:64,6,0	1/1:0,5:5:15:153,15,0	1/1:0,5:5:15:158,15,0	0/0:1,0:1:3:0,3,32	1/1:0,4:4:9:112,9,0	1/1:0,2:2:3:45,3,0	./.:.:.:.:.	0/0:2,0:2:3:0,3,45	./.:.:.:.:.	./.:.:.:.:.	./.:.:.:.:.	1/1:0,2:2:3:45,3,0	0/0:34,0:34:99:0,102,1148
chr1	3585441	.	T	G	13257.5	.	AC=155;AF=0.630;AN=246;BaseQRankSum=-3.970;DP=984;Dels=0.00;FS=0.240;HaplotypeScore=0.1083;InbreedingCoeff=0.7828;MLEAC=151;MLEAF=0.614;MQ=59.53;MQ0=0;MQRankSum=-0.020;QD=27.34;ReadPosRankSum=-1.166	GT:AD:DP:GQ:PL	0/0:52,0:52:99:0,156,1639	0/0:16,0:16:48:0,48,496	0/0:19,0:19:57:0,57,579	0/0:42,0:42:99:0,126,1285	1/1:0,12:12:33:349,33,0	1/1:0,24:24:66:693,66,0	1/1:0,21:21:63:627,63,0	0/0:2,0:2:6:0,6,55	1/1:0,5:5:15:158,15,0	0/0:14,1:15:42:0,42,433	0/0:4,0:4:12:0,12,126	0/0:10,0:10:24:0,24,276	1/1:0,11:11:33:345,33,0	1/1:0,4:4:12:128,12,0	0/0:24,0:24:72:0,72,705	0/0:15,0:15:39:0,39,423	0/0:19,0:19:57:0,57,591	0/1:4,1:5:17:17,0,107	1/1:0,8:8:24:250,24,0	1/1:0,3:3:9:94,9,0	1/1:0,4:4:12:123,12,0	1/1:0,25:25:75:746,75,0	1/1:0,17:17:45:487,45,0	0/0:19,0:19:48:0,48,501	1/1:0,3:3:9:88,9,0	0/0:11,0:11:30:0,30,315	1/1:0,9:9:27:269,27,0	0/0:7,0:7:21:0,21,227	1/1:0,2:2:6:62,6,0	1/1:0,18:18:48:506,48,0	1/1:0,6:6:18:193,18,0	1/1:0,5:5:15:145,15,0	1/1:0,22:22:60:628,60,0	0/0:2,0:2:6:0,6,66	1/1:0,16:16:48:491,48,0	0/1:1,2:3:24:58,0,24	1/1:0,21:21:63:640,63,0	0/0:11,0:11:33:0,33,347	0/0:14,0:14:42:0,42,428	0/0:4,0:4:12:0,12,126	0/0:6,0:6:18:0,18,185	0/0:16,0:16:45:0,45,469	1/1:0,8:8:21:226,21,0	0/0:14,0:14:39:0,39,421	0/0:22,0:22:66:0,66,670	0/0:14,0:14:42:0,42,429	0/0:13,0:13:39:0,39,409	1/1:0,1:1:3:30,3,0	./.:.:.:.:.	1/1:0,7:7:15:186,15,0	1/1:0,1:1:3:27,3,0	1/1:0,8:8:24:241,24,0	0/0:3,0:3:9:0,9,94	1/1:0,6:6:15:174,15,0	0/0:2,0:2:6:0,6,63	1/1:0,6:6:18:178,18,0	0/0:6,0:6:15:0,15,168	0/0:8,0:8:21:0,21,229	0/0:3,0:3:6:0,6,75	1/1:0,1:1:3:31,3,0	1/1:0,2:2:6:58,6,0	1/1:0,3:3:6:60,6,0	0/0:14,0:14:39:0,39,422	1/1:0,3:3:9:92,9,0	1/1:0,5:5:12:118,12,0	0/0:4,0:4:12:0,12,126	1/1:0,5:5:12:119,12,0	1/1:0,8:8:24:253,24,0	0/0:3,0:3:9:0,9,89	1/1:0,1:1:3:32,3,0	./.:.:.:.:.	0/0:5,0:5:15:0,15,158	./.:.:.:.:.	0/1:1,6:7:16:135,0,16	0/0:5,0:5:15:0,15,156	1/1:0,3:3:9:91,9,0	./.:.:.:.:.	1/1:0,1:1:3:29,3,0	./.:.:.:.:.	1/1:0,2:2:6:61,6,0	./.:.:.:.:.	1/1:0,4:4:9:102,9,0	1/1:0,4:4:12:128,12,0	1/1:0,5:5:15:154,15,0	1/1:0,4:4:12:121,12,0	1/1:0,4:4:12:116,12,0	1/1:0,5:5:15:155,15,0	1/1:0,4:4:12:120,12,0	1/1:0,1:1:3:32,3,0	0/0:4,0:4:12:0,12,122	./.:.:.:.:.	1/1:0,3:3:9:89,9,0	1/1:0,10:10:30:296,30,0	1/1:0,3:3:9:89,9,0	1/1:0,1:1:3:32,3,0	1/1:0,4:4:9:84,9,0	1/1:0,5:5:12:125,12,0	1/1:0,3:3:9:92,9,0	1/1:0,1:1:3:32,3,0	./.:.:.:.:.	1/1:0,5:5:15:146,15,0	1/1:0,3:3:9:92,9,0	1/1:0,4:4:12:120,12,0	./.:.:.:.:.	1/1:0,1:1:3:31,3,0	1/1:0,8:8:24:240,24,0	0/0:2,0:2:6:0,6,61	1/1:0,8:8:21:225,21,0	0/0:5,0:5:15:0,15,158	1/1:0,4:4:12:111,12,0	1/1:0,4:4:9:104,9,0	0/0:5,0:5:15:0,15,161	0/0:6,0:7:18:0,18,179	1/1:0,3:3:6:61,6,0	0/0:10,0:10:24:0,24,270	0/0:4,0:4:9:0,9,95	1/1:0,3:3:9:91,9,0	1/1:0,4:4:12:112,12,0	0/0:2,0:2:6:0,6,64	1/1:0,3:3:9:90,9,0	1/1:0,12:12:36:358,36,0	1/1:0,7:7:21:207,21,0	1/1:0,6:6:18:181,18,0	1/1:0,7:7:15:180,15,0	1/1:0,2:2:6:59,6,0	1/1:0,8:8:24:233,24,0	1/1:0,3:3:9:92,9,0	0/0:3,0:3:9:0,9,94	1/1:0,1:1:3:31,3,0	1/1:0,3:3:6:74,6,0	./.:.:.:.:.	./.:.:.:.:.	./.:.:.:.:.	./.:.:.:.:.	1/1:0,2:2:3:45,3,0	./.:.:.:.:.	0/0:32,1:33:93:0,93,1052
chr1	3585651	.	G	A	8130.71	.	AC=90;AF=0.346;AN=260;BaseQRankSum=-5.510;DP=1100;Dels=0.00;FS=7.723;HaplotypeScore=0.1030;InbreedingCoeff=0.7694;MLEAC=87;MLEAF=0.335;MQ=59.79;MQ0=0;MQRankSum=0.784;QD=26.48;ReadPosRankSum=0.074	GT:AD:DP:GQ:PL	0/0:78,0:78:99:0,235,2527	0/0:16,0:16:42:0,42,481	0/0:20,0:20:57:0,57,619	0/0:41,0:41:99:0,123,1294	1/1:0,15:15:45:457,45,0	0/0:17,0:17:51:0,51,543	1/1:0,22:22:66:658,66,0	0/0:4,0:4:12:0,12,137	1/1:0,1:1:3:32,3,0	0/0:16,0:16:48:0,48,517	0/0:6,0:6:18:0,18,198	0/0:15,0:15:39:0,39,440	1/1:0,17:17:51:520,51,0	1/1:0,2:2:6:59,6,0	0/0:14,0:14:42:0,42,444	0/0:25,0:25:69:0,69,766	0/0:23,0:23:69:0,69,710	0/0:3,0:3:9:0,9,97	0/0:12,0:12:30:0,30,343	0/0:11,0:11:33:0,33,338	0/0:5,0:5:15:0,15,165	0/0:18,0:18:54:0,54,559	0/0:17,0:17:39:0,39,429	0/0:28,0:28:78:0,78,844	1/1:0,2:2:6:68,6,0	0/0:14,0:14:39:0,39,437	1/1:0,8:8:24:243,24,0	0/1:6,1:7:13:13,0,143	1/1:0,4:4:12:122,12,0	1/1:0,28:28:84:857,84,0	1/1:0,5:5:15:156,15,0	1/1:0,2:2:6:69,6,0	1/1:0,26:26:72:760,72,0	./.:.:.:.:.	0/0:20,0:20:54:0,54,595	0/1:1,3:4:21:80,0,21	0/0:20,0:20:60:0,60,632	0/0:7,0:7:18:0,18,205	0/0:14,0:14:42:0,42,446	0/0:3,0:3:9:0,9,101	0/0:4,0:4:12:0,12,128	0/0:12,0:12:33:0,33,362	1/1:0,17:17:42:471,42,0	0/0:26,0:26:66:0,66,753	0/0:23,0:23:66:0,66,708	0/0:22,0:22:54:0,54,633	0/0:12,0:12:33:0,33,360	0/1:5,1:6:11:11,0,149	0/0:3,0:3:9:0,9,92	1/1:0,4:4:9:108,9,0	1/1:0,6:6:18:178,18,0	1/1:0,11:11:30:318,30,0	0/0:4,0:4:12:0,12,125	1/1:0,5:5:15:159,15,0	0/0:10,0:10:24:0,24,282	1/1:0,5:5:15:148,15,0	0/0:2,0:2:6:0,6,63	0/0:11,0:11:33:0,33,346	0/0:1,0:1:3:0,3,30	0/0:6,0:6:15:0,15,177	1/1:0,5:5:15:152,15,0	1/1:0,4:4:12:118,12,0	0/0:10,0:10:30:0,30,315	1/1:0,1:1:3:30,3,0	1/1:0,4:4:12:122,12,0	0/0:2,0:2:6:0,6,57	1/1:0,5:5:15:152,15,0	1/1:0,5:5:15:152,15,0	0/0:2,0:2:6:0,6,66	0/0:1,0:1:3:0,3,31	0/0:2,0:2:6:0,6,63	0/0:4,0:4:12:0,12,128	./.:.:.:.:.	0/0:4,0:4:12:0,12,121	0/0:3,0:3:9:0,9,95	0/0:3,0:3:9:0,9,96	0/0:6,0:6:18:0,18,193	0/0:2,0:2:6:0,6,63	0/0:1,0:1:3:0,3,30	1/1:0,3:3:6:73,6,0	0/0:3,0:3:9:0,9,97	0/0:2,0:2:6:0,6,62	0/1:1,3:4:21:81,0,21	0/0:2,0:2:6:0,6,64	0/0:5,0:5:15:0,15,158	1/1:0,7:7:21:214,21,0	1/1:0,2:2:6:61,6,0	1/1:0,5:5:15:156,15,0	1/1:0,2:2:6:66,6,0	0/0:5,0:5:15:0,15,163	./.:.:.:.:.	1/1:0,7:7:21:213,21,0	1/1:0,2:2:6:59,6,0	1/1:0,2:2:6:61,6,0	1/1:0,2:2:6:61,6,0	./.:.:.:.:.	1/1:0,5:5:15:155,15,0	1/1:0,5:5:15:150,15,0	1/1:0,4:4:12:117,12,0	1/1:0,2:2:6:61,6,0	1/1:0,11:11:33:338,33,0	./.:.:.:.:.	1/1:0,4:4:12:122,12,0	0/0:1,0:1:3:0,3,32	0/0:3,0:3:9:0,9,95	0/0:3,0:3:9:0,9,98	0/0:3,0:3:9:0,9,96	0/0:12,0:12:33:0,33,363	0/0:5,0:5:15:0,15,158	1/1:0,3:3:9:88,9,0	1/1:0,5:5:15:156,15,0	0/0:5,0:5:15:0,15,160	0/0:10,0:10:30:0,30,317	1/1:0,5:5:12:139,12,0	0/0:3,0:3:9:0,9,94	0/0:3,0:3:9:0,9,95	1/1:0,6:6:18:186,18,0	0/0:9,0:9:24:0,24,274	0/0:6,0:6:18:0,18,189	0/0:3,0:3:6:0,6,61	0/0:5,0:5:15:0,15,155	0/0:5,0:5:15:0,15,159	0/0:5,0:5:15:0,15,159	0/0:2,0:2:6:0,6,61	0/0:3,0:3:9:0,9,92	0/0:4,0:4:12:0,12,130	0/0:2,0:2:6:0,6,63	0/0:11,0:11:30:0,30,327	0/0:4,0:4:12:0,12,128	0/0:4,0:4:6:0,6,89	0/0:6,0:6:9:0,9,134	./.:.:.:.:.	0/0:2,0:2:3:0,3,44	./.:.:.:.:.	0/0:5,0:5:9:0,9,121	0/0:6,0:6:12:0,12,152	0/0:23,0:23:69:0,69,786
chr1	3585812	.	G	A	14438.4	.	AC=83;AF=0.324;AN=256;BaseQRankSum=1.770;DP=1058;Dels=0.00;FS=0.219;HaplotypeScore=0.1213;InbreedingCoeff=0.7623;MLEAC=86;MLEAF=0.336;MQ=59.69;MQ0=0;MQRankSum=-0.624;QD=28.48;ReadPosRankSum=2.666	GT:AD:DP:GQ:PL	1/1:0,74:74:99:2308,223,0	0/0:24,0:24:69:0,69,713	1/1:0,16:16:48:500,48,0	1/1:0,53:53:99:1551,153,0	0/0:13,0:13:39:0,39,404	0/0:14,0:14:39:0,39,404	0/0:25,0:25:75:0,75,736	1/1:0,6:6:18:183,18,0	./.:.:.:.:.	1/1:0,13:13:36:380,36,0	1/1:0,7:7:21:216,21,0	1/1:0,13:13:39:401,39,0	0/0:15,0:15:42:0,42,447	0/0:1,0:1:3:0,3,31	1/1:0,20:20:60:614,60,0	1/1:0,22:22:66:672,66,0	1/1:0,17:17:45:489,45,0	0/1:1,3:4:20:84,0,20	0/0:11,0:11:24:0,24,290	0/0:12,0:12:36:0,36,350	0/0:5,0:5:15:0,15,162	0/0:14,0:14:36:0,36,397	0/0:19,0:19:48:0,48,519	0/0:25,0:25:75:0,75,772	0/0:4,0:4:12:0,12,129	1/1:0,27:27:75:803,75,0	0/0:15,0:15:42:0,42,432	1/1:0,5:5:15:157,15,0	./.:.:.:.:.	0/0:22,0:22:66:0,66,667	0/0:12,0:12:36:0,36,372	0/0:6,0:6:18:0,18,179	0/0:12,0:12:36:0,36,361	0/1:1,1:2:25:26,0,25	0/0:14,0:14:42:0,42,434	0/1:3,2:5:46:46,0,84	0/0:10,0:10:30:0,30,302	1/1:0,13:13:36:371,36,0	1/1:0,18:18:51:525,51,0	1/1:0,5:5:15:152,15,0	1/1:0,5:5:15:156,15,0	1/1:0,18:18:45:499,45,0	0/0:15,0:15:42:0,42,442	1/1:0,26:26:78:804,78,0	1/1:0,16:16:42:451,42,0	1/1:0,15:15:45:477,45,0	1/1:0,10:10:24:273,24,0	./.:.:.:.:.	1/1:0,6:6:18:184,18,0	0/0:4,0:4:12:0,12,118	0/0:3,0:3:6:0,6,75	0/0:6,0:6:18:0,18,184	1/1:0,8:8:24:249,24,0	0/0:2,0:2:6:0,6,59	1/1:0,6:6:18:182,18,0	0/0:5,0:5:15:0,15,148	1/1:0,6:6:18:180,18,0	1/1:0,2:2:6:61,6,0	1/1:0,1:1:3:30,3,0	0/0:2,0:2:6:0,6,60	0/0:1,0:1:3:0,3,31	0/0:1,0:1:3:0,3,32	1/1:0,9:9:24:253,24,0	0/0:6,0:6:18:0,18,178	0/0:4,0:4:12:0,12,126	1/1:0,2:2:6:62,6,0	0/0:5,0:5:15:0,15,159	0/0:9,0:9:24:0,24,253	1/1:0,3:3:9:90,9,0	0/0:6,0:6:18:0,18,186	0/0:2,0:2:6:0,6,59	1/1:0,1:1:3:32,3,0	0/0:2,0:2:6:0,6,59	0/0:1,0:1:3:0,3,31	0/0:4,0:4:12:0,12,124	0/0:3,0:3:9:0,9,92	0/0:2,0:2:6:0,6,62	0/0:3,0:3:9:0,9,88	1/1:0,1:1:3:31,3,0	0/0:2,0:2:6:0,6,60	0/0:5,0:5:15:0,15,150	0/0:2,0:2:6:0,6,59	0/0:7,0:7:21:0,21,227	./.:.:.:.:.	0/0:4,0:4:12:0,12,117	0/0:4,0:4:12:0,12,124	0/0:1,0:1:3:0,3,30	0/0:6,0:6:18:0,18,184	0/0:2,0:2:6:0,6,60	1/1:0,6:6:18:174,18,0	0/0:1,0:1:3:0,3,30	./.:.:.:.:.	0/0:1,0:1:3:0,3,32	0/0:1,0:1:3:0,3,31	0/0:5,0:5:15:0,15,149	0/0:4,0:4:12:0,12,126	0/0:8,0:8:24:0,24,241	0/0:3,0:3:9:0,9,89	0/0:1,0:1:3:0,3,31	0/0:6,0:6:18:0,18,170	0/0:9,1:10:7:0,7,261	0/0:3,0:3:9:0,9,93	0/0:6,0:6:15:0,15,169	0/0:1,0:1:3:0,3,32	0/0:2,0:2:6:0,6,61	0/0:4,0:4:12:0,12,124	1/1:0,1:1:3:34,3,0	0/0:6,0:6:18:0,18,180	1/1:0,11:11:33:337,33,0	0/0:6,0:6:12:0,12,133	0/0:6,0:6:18:0,18,184	1/1:0,11:11:33:338,33,0	1/1:0,3:3:9:91,9,0	0/0:4,0:4:12:0,12,128	1/1:0,7:7:18:199,18,0	1/1:0,6:6:18:184,18,0	0/0:1,0:1:3:0,3,29	0/0:6,0:6:18:0,18,183	0/0:3,0:3:9:0,9,93	0/0:4,0:4:12:0,12,118	0/0:3,0:3:9:0,9,93	0/0:5,0:5:15:0,15,150	0/0:9,0:9:27:0,27,272	0/0:8,0:8:24:0,24,247	0/0:3,0:3:9:0,9,85	0/0:4,0:4:12:0,12,120	0/0:7,0:7:21:0,21,213	1/1:0,7:7:21:214,21,0	0/0:5,0:5:12:0,12,136	0/0:2,0:2:3:0,3,45	./.:.:.:.:.	./.:.:.:.:.	0/0:4,0:4:6:0,6,89	./.:.:.:.:.	./.:.:.:.:.	0/0:2,0:2:3:0,3,45	0/0:15,0:15:45:0,45,486
chr1	3588299	.	G	A	2704.63	.	AC=42;AF=0.162;AN=260;BaseQRankSum=0.738;DP=768;Dels=0.00;FS=1.265;HaplotypeScore=0.0861;InbreedingCoeff=0.6141;MLEAC=36;MLEAF=0.138;MQ=59.87;MQ0=0;MQRankSum=-0.915;QD=26.52;ReadPosRankSum=-0.365	GT:AD:DP:GQ:PL	0/0:45,0:45:99:0,135,1385	0/0:16,0:16:48:0,48,485	0/0:17,0:17:51:0,51,521	0/0:23,0:23:69:0,69,678	0/0:9,0:9:27:0,27,262	0/0:8,0:8:24:0,24,239	0/0:20,0:20:60:0,60,604	0/0:2,0:2:6:0,6,64	0/0:2,0:2:6:0,6,65	0/0:12,0:12:36:0,36,363	0/0:2,0:2:6:0,6,61	0/0:10,0:10:30:0,30,292	0/0:12,0:12:36:0,36,365	0/0:1,0:1:3:0,3,31	0/0:8,0:8:24:0,24,241	0/0:9,0:9:27:0,27,276	0/0:18,0:18:54:0,54,551	0/0:1,0:1:3:0,3,34	1/1:0,9:9:27:283,27,0	1/1:0,2:2:6:61,6,0	1/1:0,2:2:6:66,6,0	1/1:0,18:18:51:529,51,0	1/1:0,21:21:60:638,60,0	0/0:15,0:15:45:0,45,456	./.:.:.:.:.	0/0:14,0:14:42:0,42,419	0/0:10,0:10:30:0,30,308	0/0:1,0:1:3:0,3,32	0/0:5,0:5:15:0,15,160	0/0:24,0:24:72:0,72,733	0/0:4,0:4:12:0,12,130	0/0:1,0:1:3:0,3,31	0/0:24,0:24:72:0,72,715	0/0:2,0:2:6:0,6,65	0/0:12,0:12:33:0,33,344	0/0:1,0:1:3:0,3,34	0/0:9,0:9:27:0,27,269	0/0:12,0:12:36:0,36,365	0/0:8,0:8:24:0,24,236	0/0:3,0:3:9:0,9,95	0/0:6,0:6:18:0,18,192	0/0:7,0:7:21:0,21,214	0/0:11,0:11:33:0,33,325	0/0:12,0:12:33:0,33,350	0/0:14,0:14:42:0,42,435	0/0:17,0:17:48:0,48,497	0/0:6,0:6:18:0,18,174	0/0:1,0:1:3:0,3,32	./.:.:.:.:.	0/0:3,0:3:9:0,9,95	0/0:3,0:3:6:0,6,65	0/0:3,0:3:9:0,9,90	0/0:4,0:4:12:0,12,122	0/0:3,0:3:9:0,9,92	0/0:3,0:3:9:0,9,94	0/0:3,0:3:9:0,9,95	0/0:4,0:4:9:0,9,106	0/0:2,0:2:6:0,6,63	0/0:1,0:1:3:0,3,30	0/0:4,0:4:12:0,12,120	0/0:1,0:1:3:0,3,32	0/0:2,0:2:6:0,6,55	0/0:10,0:10:30:0,30,301	0/0:3,0:3:9:0,9,93	0/0:2,0:2:6:0,6,59	0/0:4,0:4:12:0,12,124	0/0:1,0:1:3:0,3,30	0/0:6,0:6:18:0,18,184	0/0:2,0:2:6:0,6,61	./.:.:.:.:.	0/0:1,0:1:3:0,3,31	0/0:3,0:3:9:0,9,88	1/1:0,4:4:12:125,12,0	1/1:0,2:2:6:62,6,0	0/0:5,0:5:15:0,15,149	./.:.:.:.:.	1/1:0,1:1:3:30,3,0	1/1:0,4:4:12:120,12,0	0/0:1,0:1:3:0,3,30	0/0:6,0:6:18:0,18,172	./.:.:.:.:.	0/0:1,0:1:3:0,3,29	0/0:1,0:1:3:0,3,31	1/1:0,8:8:24:245,24,0	1/1:0,3:3:9:92,9,0	0/0:4,0:4:12:0,12,121	0/0:2,0:2:6:0,6,63	0/0:2,0:2:6:0,6,63	0/0:1,0:1:3:0,3,30	0/0:2,0:2:6:0,6,63	0/0:2,0:2:6:0,6,59	./.:.:.:.:.	0/0:2,0:2:6:0,6,61	0/0:1,0:1:3:0,3,30	0/0:1,0:1:3:0,3,30	0/0:3,0:3:9:0,9,96	0/0:5,0:5:15:0,15,154	./.:.:.:.:.	0/0:1,0:1:3:0,3,29	0/0:4,0:4:12:0,12,120	0/0:6,0:6:18:0,18,187	0/0:3,0:3:9:0,9,96	0/0:3,0:3:9:0,9,93	1/1:0,2:2:6:61,6,0	1/1:0,3:3:9:94,9,0	1/1:0,3:3:9:93,9,0	0/0:4,0:4:12:0,12,127	0/0:3,0:3:9:0,9,90	0/0:3,0:3:9:0,9,97	0/0:4,0:4:12:0,12,119	0/0:8,0:8:24:0,24,250	0/0:3,0:3:9:0,9,98	0/0:4,0:4:12:0,12,122	0/0:5,0:5:15:0,15,159	0/0:3,0:3:9:0,9,91	0/0:3,0:3:9:0,9,89	0/0:1,0:1:3:0,3,32	1/1:0,2:2:6:60,6,0	0/0:2,0:2:6:0,6,61	1/1:0,2:2:6:61,6,0	0/0:3,0:3:9:0,9,93	0/0:2,0:2:6:0,6,61	1/1:0,4:4:12:119,12,0	1/1:0,2:2:6:62,6,0	1/1:0,6:6:18:180,18,0	1/1:0,1:1:3:33,3,0	1/1:0,3:3:9:93,9,0	0/0:4,0:4:12:0,12,123	0/0:3,0:3:9:0,9,89	0/0:2,0:2:6:0,6,60	0/0:4,0:4:6:0,6,89	0/0:4,0:4:9:0,9,106	0/0:6,0:6:9:0,9,134	0/0:7,0:7:12:0,12,165	0/0:2,0:2:3:0,3,45	0/0:2,0:2:3:0,3,45	0/0:25,0:25:75:0,75,841
chr1	3590312	.	C	T	15158.8	.	AC=165;AF=0.620;AN=266;BaseQRankSum=-2.909;DP=1083;Dels=0.00;FS=0.000;HaplotypeScore=0.1515;InbreedingCoeff=0.7982;MLEAC=163;MLEAF=0.613;MQ=59.66;MQ0=0;MQRankSum=-0.421;QD=28.28;ReadPosRankSum=-1.056	GT:AD:DP:GQ:PL	0/0:64,0:64:99:0,192,2011	0/0:22,0:22:66:0,66,681	0/0:18,0:18:54:0,54,559	0/0:43,0:43:99:0,126,1319	1/1:0,19:19:54:570,54,0	1/1:0,21:21:63:625,63,0	1/1:1,19:20:16:476,16,0	0/0:5,0:5:15:0,15,167	0/1:1,4:5:14:109,0,14	0/0:15,0:15:42:0,42,444	0/0:8,0:8:24:0,24,248	0/0:14,0:14:42:0,42,419	1/1:0,20:20:60:603,60,0	./.:.:.:.:.	0/0:22,0:22:63:0,63,657	0/0:26,0:26:78:0,78,799	0/0:19,0:19:57:0,57,592	0/0:2,0:2:6:0,6,62	1/1:0,5:5:15:148,15,0	1/1:0,11:11:33:321,33,0	1/1:0,2:2:6:66,6,0	1/1:0,18:18:51:529,51,0	1/1:0,20:20:60:603,60,0	0/0:16,0:16:48:0,48,484	1/1:0,3:3:9:99,9,0	0/0:22,0:22:66:0,66,663	1/1:0,12:12:36:370,36,0	0/0:5,0:5:15:0,15,160	1/1:0,2:2:6:65,6,0	1/1:0,19:19:54:568,54,0	1/1:0,11:11:33:342,33,0	1/1:0,2:2:6:65,6,0	1/1:0,17:17:48:499,48,0	0/0:3,0:3:9:0,9,93	1/1:0,16:16:48:494,48,0	1/1:0,6:6:18:184,18,0	1/1:0,22:22:66:662,66,0	0/0:8,0:8:24:0,24,233	0/0:5,0:5:15:0,15,151	./.:.:.:.:.	0/0:5,0:5:15:0,15,165	0/0:19,0:19:51:0,51,556	1/1:0,15:15:42:447,42,0	0/0:19,0:19:57:0,57,578	0/0:10,0:10:30:0,30,295	0/0:27,0:27:75:0,75,800	0/0:16,0:16:48:0,48,485	1/1:0,7:7:21:221,21,0	0/0:2,0:2:6:0,6,57	1/1:0,12:12:33:352,33,0	1/1:0,1:1:3:31,3,0	1/1:0,1:1:3:32,3,0	0/0:9,0:9:27:0,27,279	1/1:0,2:2:6:61,6,0	0/0:6,0:6:18:0,18,184	1/1:0,5:5:15:156,15,0	0/0:1,0:1:3:0,3,32	0/0:4,0:4:12:0,12,121	0/0:3,0:3:9:0,9,89	1/1:0,4:4:12:125,12,0	1/1:0,7:7:21:209,21,0	1/1:0,4:4:12:115,12,0	0/0:6,0:6:18:0,18,178	1/1:0,5:5:15:149,15,0	1/1:0,4:4:12:118,12,0	0/0:5,0:5:15:0,15,155	1/1:0,2:2:6:63,6,0	1/1:0,7:7:21:210,21,0	0/0:4,0:4:9:0,9,104	0/0:1,0:1:3:0,3,31	0/0:1,0:1:3:0,3,30	0/0:1,0:1:3:0,3,31	1/1:0,5:5:15:153,15,0	0/1:2,2:4:47:47,0,47	0/0:3,0:3:9:0,9,89	1/1:0,5:5:15:159,15,0	1/1:0,4:4:12:125,12,0	1/1:0,4:4:12:122,12,0	./.:.:.:.:.	1/1:0,4:4:12:123,12,0	0/0:4,0:4:12:0,12,120	1/1:0,3:3:9:89,9,0	1/1:0,3:3:9:94,9,0	1/1:0,1:1:3:32,3,0	1/1:0,4:4:12:127,12,0	1/1:0,6:6:18:190,18,0	1/1:0,5:5:15:154,15,0	1/1:0,3:3:9:88,9,0	1/1:0,6:6:18:184,18,0	0/0:5,0:5:15:0,15,164	1/1:0,3:3:9:91,9,0	1/1:0,4:4:12:122,12,0	1/1:0,3:3:9:88,9,0	1/1:0,6:6:18:185,18,0	1/1:0,1:1:3:30,3,0	1/1:0,4:4:12:122,12,0	1/1:0,9:9:27:271,27,0	1/1:0,2:2:6:64,6,0	1/1:0,4:4:12:122,12,0	1/1:0,4:4:12:123,12,0	1/1:0,7:7:21:216,21,0	1/1:0,1:1:3:32,3,0	1/1:0,3:3:9:92,9,0	1/1:0,4:4:12:124,12,0	1/1:0,6:6:18:184,18,0	1/1:0,7:7:21:203,21,0	0/0:4,0:4:12:0,12,129	1/1:0,7:7:21:209,21,0	0/0:5,0:5:15:0,15,160	1/1:0,5:5:15:150,15,0	1/1:0,1:1:3:30,3,0	0/0:5,0:5:15:0,15,162	0/0:7,0:7:21:0,21,211	1/1:0,6:6:18:185,18,0	0/0:5,0:5:15:0,15,150	0/0:5,0:5:15:0,15,154	1/1:0,5:5:15:153,15,0	1/1:0,6:6:15:167,15,0	0/0:5,0:5:12:0,12,135	1/1:0,6:6:18:184,18,0	1/1:0,2:2:6:60,6,0	1/1:0,4:4:12:126,12,0	1/1:0,4:4:12:122,12,0	1/1:0,1:1:3:31,3,0	1/1:0,7:7:21:208,21,0	1/1:0,3:3:9:92,9,0	1/1:0,2:2:6:59,6,0	0/0:7,0:7:21:0,21,218	1/1:0,2:2:6:63,6,0	1/1:0,2:2:3:45,3,0	./.:.:.:.:.	0/0:4,0:4:9:0,9,108	1/1:0,5:5:9:120,9,0	0/1:1,6:7:13:152,0,13	1/1:0,2:2:6:63,6,0	1/1:0,7:7:15:184,15,0	0/0:32,0:32:96:0,96,1079
chr1	3592286	.	T	C	20335.2	.	AC=221;AF=0.844;AN=262;BaseQRankSum=-1.539;DP=895;Dels=0.00;FS=2.865;HaplotypeScore=0.1754;InbreedingCoeff=0.6390;MLEAC=222;MLEAF=0.847;MQ=59.67;MQ0=0;MQRankSum=0.479;QD=29.30;ReadPosRankSum=-0.609	GT:AD:DP:GQ:PL	1/1:0,54:54:99:1704,162,0	0/0:18,0:18:54:0,54,560	0/0:16,0:16:48:0,48,504	1/1:0,35:35:99:1054,99,0	1/1:0,19:19:54:577,54,0	1/1:0,11:11:33:334,33,0	1/1:0,15:15:42:449,42,0	1/1:0,1:1:3:32,3,0	1/1:0,2:2:6:63,6,0	1/1:0,11:11:33:343,33,0	1/1:0,3:3:9:95,9,0	0/0:15,0:15:45:0,45,459	1/1:0,8:8:24:248,24,0	./.:.:.:.:.	1/1:0,19:19:57:585,57,0	1/1:0,12:12:36:369,36,0	1/1:1,19:20:33:547,33,0	1/1:0,3:3:6:61,6,0	1/1:0,5:5:15:158,15,0	1/1:0,4:4:9:108,9,0	1/1:0,7:7:21:214,21,0	1/1:0,9:9:24:256,24,0	1/1:0,25:25:69:741,69,0	0/0:31,0:31:87:0,87,924	./.:.:.:.:.	1/1:0,16:16:48:499,48,0	1/1:0,17:17:48:511,48,0	1/1:0,1:1:3:33,3,0	1/1:0,1:1:3:29,3,0	1/1:0,12:12:33:360,33,0	1/1:0,6:6:18:186,18,0	1/1:0,4:4:12:131,12,0	1/1:0,13:13:30:346,30,0	1/1:0,3:3:9:97,9,0	1/1:0,19:19:54:571,54,0	1/1:0,5:5:15:156,15,0	1/1:1,26:27:51:765,51,0	1/1:0,14:14:42:428,42,0	1/1:0,7:7:18:203,18,0	1/1:0,3:3:9:95,9,0	1/1:0,4:4:12:127,12,0	1/1:0,17:17:51:510,51,0	1/1:0,12:12:33:354,33,0	0/0:19,0:19:54:0,54,580	0/0:15,0:15:42:0,42,446	0/0:9,0:9:27:0,27,283	0/0:10,0:10:30:0,30,321	1/1:0,2:2:6:64,6,0	1/1:0,1:1:3:31,3,0	1/1:0,4:4:12:124,12,0	1/1:0,2:2:6:60,6,0	1/1:0,2:2:6:61,6,0	1/1:0,3:3:9:93,9,0	1/1:0,3:3:9:96,9,0	0/0:4,0:4:12:0,12,122	1/1:0,2:2:6:59,6,0	0/0:3,0:3:9:0,9,96	0/0:5,0:5:15:0,15,159	1/1:0,3:3:9:93,9,0	1/1:0,7:7:21:216,21,0	1/1:0,4:4:12:120,12,0	1/1:0,3:3:9:97,9,0	1/1:0,7:7:21:214,21,0	1/1:0,5:5:15:148,15,0	1/1:0,4:4:12:118,12,0	1/1:0,2:2:6:63,6,0	1/1:0,4:4:12:123,12,0	1/1:0,5:5:15:153,15,0	1/1:0,4:4:12:122,12,0	1/1:0,4:4:12:120,12,0	1/1:0,2:2:6:61,6,0	0/0:1,0:1:3:0,3,29	1/1:0,4:4:12:120,12,0	0/1:3,4:7:70:102,0,70	0/0:3,0:3:9:0,9,89	1/1:0,1:1:3:31,3,0	1/1:0,1:1:3:32,3,0	1/1:0,4:4:12:126,12,0	0/0:1,0:1:3:0,3,31	1/1:0,3:3:9:89,9,0	0/0:2,0:2:6:0,6,65	1/1:0,1:1:3:31,3,0	1/1:0,5:5:15:150,15,0	1/1:0,5:5:15:151,15,0	1/1:0,2:2:6:59,6,0	1/1:0,3:3:9:94,9,0	1/1:0,7:7:21:213,21,0	1/1:0,5:5:15:159,15,0	1/1:0,4:4:9:106,9,0	1/1:0,4:4:12:130,12,0	1/1:0,5:5:15:152,15,0	1/1:0,6:6:18:191,18,0	1/1:0,2:2:6:60,6,0	./.:.:.:.:.	1/1:0,1:1:3:31,3,0	1/1:0,1:1:3:30,3,0	1/1:0,5:5:15:148,15,0	./.:.:.:.:.	1/1:0,3:3:9:91,9,0	1/1:0,1:1:3:31,3,0	1/1:0,3:3:9:96,9,0	1/1:0,2:2:6:61,6,0	1/1:0,3:3:9:90,9,0	1/1:0,3:3:9:95,9,0	1/1:0,1:1:3:32,3,0	1/1:0,3:3:9:91,9,0	0/0:4,0:4:12:0,12,122	1/1:0,3:3:9:95,9,0	1/1:0,4:4:12:122,12,0	1/1:0,1:1:3:23,3,0	1/1:0,5:5:12:139,12,0	1/1:0,4:4:12:126,12,0	1/1:0,9:9:24:267,24,0	1/1:0,5:5:15:148,15,0	1/1:0,5:5:15:156,15,0	1/1:0,2:2:6:59,6,0	1/1:0,5:5:15:149,15,0	1/1:0,3:3:9:93,9,0	0/0:5,0:5:15:0,15,152	1/1:0,1:1:3:31,3,0	1/1:0,5:5:15:153,15,0	1/1:0,3:3:9:95,9,0	1/1:0,1:1:3:31,3,0	1/1:0,6:6:18:184,18,0	1/1:0,5:5:15:149,15,0	1/1:0,1:1:3:31,3,0	1/1:0,2:2:6:63,6,0	0/0:2,0:2:6:0,6,59	1/1:0,1:1:3:31,3,0	1/1:0,4:4:6:89,6,0	1/1:0,2:2:3:45,3,0	0/0:6,0:6:12:0,12,152	./.:.:.:.:.	1/1:0,3:3:6:75,6,0	1/1:0,2:2:3:45,3,0	./.:.:.:.:.	0/0:32,0:32:96:0,96,1070
chr1	3592312	.	A	T	3869.56	.	AC=54;AF=0.203;AN=266;BaseQRankSum=6.255;DP=932;Dels=0.00;FS=10.039;HaplotypeScore=0.0620;InbreedingCoeff=0.6586;MLEAC=50;MLEAF=0.188;MQ=59.77;MQ0=0;MQRankSum=-0.037;QD=25.29;ReadPosRankSum=0.584	GT:AD:DP:GQ:PL	0/0:45,0:45:99:0,135,1405	0/0:27,0:27:78:0,78,808	0/0:12,0:12:36:0,36,359	0/0:42,0:42:99:0,123,1235	1/1:0,20:20:57:610,57,0	0/0:14,0:14:42:0,42,421	0/0:15,0:15:42:0,42,428	0/0:1,0:1:3:0,3,25	0/0:3,0:3:9:0,9,94	0/0:13,0:13:39:0,39,389	0/0:2,0:2:6:0,6,62	0/0:17,0:17:51:0,51,520	1/1:0,8:8:24:249,24,0	./.:.:.:.:.	0/0:18,0:18:54:0,54,545	0/0:14,0:14:42:0,42,414	0/0:16,0:16:48:0,48,483	0/0:3,0:3:9:0,9,87	0/0:7,0:7:18:0,18,190	0/0:4,0:4:9:0,9,103	0/0:7,0:7:21:0,21,221	0/0:8,0:8:18:0,18,207	0/0:28,0:28:78:0,78,808	0/0:36,0:36:99:0,105,1076	0/0:1,0:1:3:0,3,30	0/0:17,0:17:51:0,51,515	0/0:17,0:17:51:0,51,504	0/0:2,0:2:6:0,6,62	1/1:0,1:1:3:32,3,0	1/1:0,17:17:45:491,45,0	1/1:0,5:5:15:166,15,0	1/1:0,4:4:12:121,12,0	1/1:0,17:17:39:455,39,0	0/0:2,0:2:6:0,6,61	0/0:17,0:17:48:0,48,508	0/0:4,0:4:12:0,12,126	0/0:28,0:28:84:0,84,847	0/0:13,0:13:39:0,39,372	0/0:10,0:10:27:0,27,290	0/0:3,0:3:9:0,9,97	0/0:2,0:2:6:0,6,59	0/0:17,0:17:51:0,51,500	0/0:13,0:13:36:0,36,377	0/0:17,0:17:51:0,51,523	0/0:14,0:14:39:0,39,400	0/0:12,0:12:33:0,33,354	0/0:11,0:11:33:0,33,329	0/0:5,0:5:15:0,15,150	0/0:1,0:1:3:0,3,30	0/0:4,0:4:12:0,12,118	0/0:1,0:1:3:0,3,29	0/0:2,0:2:6:0,6,58	0/0:4,0:4:12:0,12,121	0/0:3,0:3:9:0,9,88	0/0:6,0:6:18:0,18,181	0/0:2,0:2:6:0,6,59	0/0:3,0:3:9:0,9,88	0/0:5,0:5:15:0,15,148	0/0:2,0:2:6:0,6,59	0/0:8,0:8:24:0,24,237	1/1:0,6:6:18:187,18,0	1/1:0,3:3:9:95,9,0	0/0:10,0:10:30:0,30,292	1/1:0,6:6:18:184,18,0	0/0:4,0:4:12:0,12,118	0/0:3,0:3:9:0,9,92	0/0:5,0:5:15:0,15,159	1/1:0,4:4:12:126,12,0	0/0:4,0:4:12:0,12,116	0/0:5,0:5:15:0,15,148	0/0:2,0:2:6:0,6,57	0/0:1,0:1:3:0,3,30	0/0:4,0:4:12:0,12,118	0/0:7,0:7:21:0,21,210	0/0:4,0:4:12:0,12,125	0/0:1,0:1:3:0,3,30	0/0:1,0:1:3:0,3,32	./.:.:.:.:.	0/0:2,0:2:6:0,6,62	0/0:3,0:3:9:0,9,89	0/0:2,0:2:6:0,6,60	0/0:1,0:1:3:0,3,30	0/0:6,0:6:18:0,18,180	0/0:4,0:4:12:0,12,120	0/0:2,0:2:6:0,6,61	0/0:3,0:3:9:0,9,95	1/1:0,8:8:24:250,24,0	0/1:5,1:6:14:14,0,135	1/1:0,4:4:9:107,9,0	0/0:5,0:5:15:0,15,150	1/1:0,5:5:15:158,15,0	1/1:0,6:6:18:184,18,0	0/1:1,1:2:24:25,0,24	./.:.:.:.:.	1/1:0,1:1:3:32,3,0	1/1:0,2:2:3:31,3,0	1/1:0,5:5:15:157,15,0	1/1:0,1:1:3:32,3,0	1/1:0,3:3:9:92,9,0	1/1:0,2:2:6:63,6,0	1/1:0,1:1:3:32,3,0	1/1:0,3:3:9:95,9,0	1/1:0,3:3:9:95,9,0	0/0:3,0:3:9:0,9,90	0/0:1,0:1:3:0,3,30	0/0:3,0:3:9:0,9,94	0/0:5,0:5:15:0,15,154	0/0:3,0:3:9:0,9,89	0/0:4,0:4:12:0,12,126	0/0:1,0:1:3:0,3,31	0/0:8,0:8:18:0,18,210	0/0:4,0:4:12:0,12,126	0/0:8,0:8:24:0,24,237	1/1:0,5:5:15:151,15,0	0/0:5,0:5:15:0,15,154	0/0:2,0:2:6:0,6,61	1/1:0,5:5:12:124,12,0	0/0:3,0:3:9:0,9,86	0/0:5,0:5:15:0,15,148	0/0:1,0:1:3:0,3,30	0/0:5,0:5:15:0,15,152	0/0:2,0:2:6:0,6,61	0/0:1,0:1:3:0,3,30	0/0:4,0:4:12:0,12,118	0/0:6,0:6:18:0,18,182	0/0:1,0:1:3:0,3,29	0/0:2,0:2:6:0,6,57	0/0:2,0:2:6:0,6,63	0/0:2,0:2:6:0,6,61	0/0:4,0:4:6:0,6,75	0/0:2,0:2:3:0,3,45	0/0:6,0:6:12:0,12,150	0/0:2,0:2:3:0,3,45	0/0:2,0:2:3:0,3,45	0/0:2,0:2:3:0,3,45	./.:.:.:.:.	0/0:23,0:23:69:0,69,769
chr1	3593878	.	A	G	10522.8	.	AC=155;AF=0.630;AN=246;BaseQRankSum=4.469;DP=700;Dels=0.00;FS=1.184;HaplotypeScore=0.0745;InbreedingCoeff=0.6975;MLEAC=152;MLEAF=0.618;MQ=59.87;MQ0=0;MQRankSum=-0.659;QD=28.75;ReadPosRankSum=-0.199	GT:AD:DP:GQ:PL	0/0:43,0:43:99:0,129,1334	0/0:17,0:17:51:0,51,532	0/0:10,0:10:30:0,30,308	0/0:26,0:26:72:0,72,765	1/1:0,9:9:27:284,27,0	1/1:0,9:9:27:282,27,0	1/1:0,9:9:27:289,27,0	0/0:2,0:2:6:0,6,64	0/1:1,4:5:12:117,0,12	0/0:11,0:11:33:0,33,340	0/0:4,0:4:12:0,12,126	0/0:10,0:10:30:0,30,308	1/1:0,7:7:21:226,21,0	1/1:0,1:1:3:32,3,0	0/0:16,0:16:48:0,48,505	0/0:12,0:12:36:0,36,379	0/0:12,0:12:36:0,36,380	0/1:1,1:2:25:26,0,25	1/1:0,7:7:21:230,21,0	1/1:0,2:2:6:61,6,0	1/1:0,2:2:6:69,6,0	1/1:0,10:10:27:303,27,0	1/1:0,12:12:30:336,30,0	0/0:17,0:17:51:0,51,541	1/1:0,2:2:6:67,6,0	0/0:7,0:7:21:0,21,221	1/1:0,8:8:21:229,21,0	0/0:2,0:2:6:0,6,61	1/1:0,3:3:9:99,9,0	1/1:0,19:19:48:555,48,0	1/1:0,4:4:12:130,12,0	1/1:0,2:2:6:69,6,0	1/1:0,12:12:36:389,36,0	0/0:5,0:5:15:0,15,162	1/1:0,16:16:48:496,48,0	1/1:0,3:3:9:99,9,0	1/1:0,28:28:81:865,81,0	0/0:14,0:14:42:0,42,439	0/0:6,0:6:18:0,18,192	1/1:0,1:1:3:34,3,0	0/0:2,0:2:6:0,6,66	0/0:8,0:8:24:0,24,257	1/1:0,18:18:51:553,51,0	0/0:15,0:15:45:0,45,483	0/0:6,0:6:18:0,18,181	0/0:9,0:9:27:0,27,282	0/0:5,0:5:15:0,15,158	1/1:0,2:2:6:66,6,0	0/0:2,0:2:6:0,6,62	1/1:0,4:4:12:125,12,0	./.:.:.:.:.	./.:.:.:.:.	0/0:1,0:1:3:0,3,34	1/1:0,1:1:3:32,3,0	0/0:3,0:3:9:0,9,91	1/1:0,1:1:3:29,3,0	0/0:1,0:1:3:0,3,32	0/0:5,0:5:15:0,15,160	./.:.:.:.:.	1/1:0,5:5:15:162,15,0	1/1:0,5:5:12:139,12,0	1/1:0,1:1:3:31,3,0	./.:.:.:.:.	1/1:0,2:2:6:57,6,0	1/1:0,4:4:12:129,12,0	0/0:2,0:2:6:0,6,61	1/1:0,5:5:15:163,15,0	1/1:0,2:2:6:65,6,0	0/0:1,0:1:3:0,3,33	1/1:0,4:4:12:130,12,0	1/1:0,1:1:3:32,3,0	0/0:1,0:1:3:0,3,32	1/1:0,1:1:3:32,3,0	0/1:3,1:4:21:21,0,78	./.:.:.:.:.	1/1:0,5:5:15:160,15,0	1/1:0,1:1:3:33,3,0	1/1:0,2:2:6:65,6,0	0/0:5,0:5:15:0,15,159	1/1:0,5:5:15:158,15,0	0/0:2,0:2:6:0,6,63	1/1:0,2:2:6:66,6,0	0/0:2,0:2:6:0,6,67	./.:.:.:.:.	1/1:0,6:6:18:193,18,0	1/1:0,4:4:12:134,12,0	1/1:0,4:4:12:126,12,0	1/1:0,4:4:12:119,12,0	1/1:0,4:4:12:128,12,0	./.:.:.:.:.	./.:.:.:.:.	./.:.:.:.:.	1/1:0,4:4:12:118,12,0	1/1:0,4:4:12:129,12,0	1/1:0,1:1:3:32,3,0	1/1:0,2:2:6:67,6,0	1/1:0,5:5:15:159,15,0	1/1:0,2:2:6:67,6,0	1/1:0,1:1:3:32,3,0	./.:.:.:.:.	1/1:0,2:2:6:65,6,0	./.:.:.:.:.	./.:.:.:.:.	1/1:0,2:2:6:61,6,0	1/1:0,1:1:3:32,3,0	1/1:0,5:5:15:162,15,0	0/0:6,0:6:18:0,18,186	1/1:0,2:2:6:62,6,0	0/0:3,0:3:9:0,9,87	1/1:0,1:1:3:33,3,0	1/1:0,4:4:12:122,12,0	0/0:3,0:3:9:0,9,89	0/0:7,0:7:21:0,21,207	1/1:0,3:3:9:97,9,0	0/0:3,0:3:9:0,9,96	0/0:4,0:4:12:0,12,128	1/1:0,2:2:6:66,6,0	1/1:0,2:2:6:65,6,0	0/0:2,0:2:6:0,6,61	1/1:0,1:1:3:32,3,0	1/1:0,2:2:3:45,3,0	1/1:0,1:1:3:32,3,0	1/1:0,8:8:24:255,24,0	1/1:0,7:7:21:223,21,0	1/1:0,1:1:3:32,3,0	1/1:0,4:4:12:125,12,0	1/1:0,2:2:6:64,6,0	0/0:1,0:1:3:0,3,33	1/1:0,4:4:12:129,12,0	1/1:0,4:4:6:89,6,0	./.:.:.:.:.	0/0:2,0:2:6:0,6,63	1/1:0,8:8:21:237,21,0	1/1:0,4:4:6:89,6,0	./.:.:.:.:.	1/1:1,6:7:12:152,12,0	0/0:19,0:19:57:0,57,648
chr1	3594995	.	A	T	3316.84	.	AC=50;AF=0.197;AN=254;BaseQRankSum=-3.640;DP=870;Dels=0.00;FS=2.150;HaplotypeScore=0.1757;InbreedingCoeff=0.6592;MLEAC=45;MLEAF=0.177;MQ=58.39;MQ0=1;MQRankSum=-0.319;QD=24.57;ReadPosRankSum=-1.592	GT:AD:DP:GQ:PL	0/0:52,0:52:99:0,156,1659	0/0:16,0:16:48:0,48,493	0/0:18,0:18:51:0,51,548	0/0:40,0:40:99:0,120,1234	1/1:0,9:9:24:260,24,0	0/0:7,0:7:21:0,21,208	0/0:8,0:8:24:0,24,249	0/0:2,0:2:6:0,6,68	0/0:1,0:1:3:0,3,32	0/0:18,0:18:51:0,51,530	./.:.:.:.:.	0/0:13,0:13:27:0,27,337	1/1:0,16:16:48:495,48,0	./.:.:.:.:.	0/0:20,0:20:57:0,57,610	0/0:15,0:15:39:0,39,420	0/0:12,0:12:33:0,33,347	0/0:2,0:2:6:0,6,66	0/0:12,0:12:36:0,36,364	0/0:5,0:5:12:0,12,134	./.:.:.:.:.	0/0:8,0:8:21:0,21,229	0/0:18,0:18:42:0,42,490	0/0:21,0:21:63:0,63,645	0/0:2,0:2:6:0,6,65	0/0:13,0:13:39:0,39,398	0/0:22,0:22:63:0,63,668	0/0:2,0:2:6:0,6,65	1/1:0,3:3:9:92,9,0	1/1:0,19:19:51:539,51,0	1/1:0,1:1:3:31,3,0	1/1:0,2:2:6:63,6,0	1/1:0,16:16:33:403,33,0	0/1:4,1:5:17:17,0,115	0/0:10,0:10:30:0,30,298	./.:.:.:.:.	0/0:19,0:19:57:0,57,591	0/0:8,0:8:21:0,21,227	0/0:8,0:8:24:0,24,245	./.:.:.:.:.	0/0:2,0:2:6:0,6,65	0/0:12,0:12:36:0,36,374	0/0:12,0:12:27:0,27,320	0/0:17,0:17:51:0,51,526	0/0:10,0:10:30:0,30,316	0/0:17,0:17:39:0,39,439	0/0:7,0:7:18:0,18,204	0/0:4,0:4:12:0,12,128	0/0:1,0:1:3:0,3,30	0/0:5,0:5:12:0,12,138	0/0:2,0:2:6:0,6,63	0/0:5,0:5:15:0,15,159	0/0:6,0:6:18:0,18,184	0/0:3,0:3:9:0,9,92	0/0:4,0:4:6:0,6,74	0/0:1,0:1:3:0,3,32	./.:.:.:.:.	0/0:5,0:5:15:0,15,153	0/0:4,0:4:9:0,9,108	0/0:11,0:11:27:0,27,305	1/1:0,2:2:6:63,6,0	1/1:0,4:4:9:105,9,0	0/0:3,0:3:9:0,9,93	1/1:0,7:7:18:182,18,0	0/0:6,0:6:18:0,18,180	0/0:6,0:6:18:0,18,189	0/0:3,0:3:9:0,9,97	1/1:0,5:5:15:152,15,0	./.:.:.:.:.	0/0:1,0:1:3:0,3,32	0/0:2,0:2:6:0,6,64	0/0:1,0:1:3:0,3,32	0/0:3,0:3:9:0,9,98	0/0:5,0:5:15:0,15,154	0/0:7,0:7:15:0,15,183	0/0:6,0:6:18:0,18,181	0/0:5,0:5:15:0,15,157	0/0:4,0:4:12:0,12,121	0/0:3,0:3:9:0,9,95	0/0:3,0:3:6:0,6,74	0/0:4,0:4:12:0,12,126	0/0:1,0:1:3:0,3,30	0/0:4,0:4:12:0,12,130	0/0:8,0:8:24:0,24,246	0/0:2,0:3:6:0,6,64	0/0:5,0:5:15:0,15,154	1/1:0,6:6:18:182,18,0	0/0:1,0:1:3:0,3,30	1/1:0,1:1:3:31,3,0	0/0:2,0:2:6:0,6,61	1/1:0,5:5:15:155,15,0	1/1:0,3:3:9:94,9,0	0/0:4,0:4:12:0,12,130	0/0:3,0:3:9:0,9,92	1/1:0,2:2:6:59,6,0	1/1:0,1:1:3:31,3,0	0/1:1,2:3:15:50,0,15	./.:.:.:.:.	1/1:0,2:2:6:62,6,0	1/1:0,6:6:18:185,18,0	1/1:0,1:1:3:32,3,0	1/1:0,1:1:3:30,3,0	1/1:0,3:3:9:89,9,0	0/0:3,0:3:9:0,9,93	0/0:4,0:4:12:0,12,128	0/0:5,0:5:12:0,12,140	0/0:1,0:1:3:0,3,32	0/0:8,0:8:24:0,24,247	0/0:1,0:1:3:0,3,30	0/0:4,0:4:12:0,12,122	0/0:7,0:7:21:0,21,217	0/0:1,0:1:3:0,3,31	0/0:8,0:8:21:0,21,228	1/1:0,6:6:18:184,18,0	0/0:7,0:7:21:0,21,215	0/0:1,0:1:3:0,3,32	1/1:0,6:6:18:182,18,0	./.:.:.:.:.	0/0:1,0:1:3:0,3,32	0/0:7,0:7:21:0,21,224	0/0:5,0:5:15:0,15,156	0/0:6,0:6:15:0,15,152	0/0:7,0:7:21:0,21,216	0/0:7,0:7:21:0,21,218	0/0:4,0:4:12:0,12,124	0/0:3,0:3:9:0,9,94	0/0:2,0:2:6:0,6,59	0/0:2,0:2:6:0,6,64	0/0:3,0:3:9:0,9,91	0/0:2,0:2:3:0,3,45	0/0:6,0:6:9:0,9,134	0/0:6,0:6:9:0,9,134	./.:.:.:.:.	0/0:5,0:5:15:0,15,158	0/0:2,0:2:3:0,3,45	0/0:1,0:1:3:0,3,25	0/0:22,0:22:66:0,66,754
chr1	3595856	.	T	A	12908.6	.	AC=157;AF=0.613;AN=256;BaseQRankSum=-3.254;DP=931;Dels=0.00;FS=1.317;HaplotypeScore=0.0571;InbreedingCoeff=0.7891;MLEAC=156;MLEAF=0.609;MQ=59.60;MQ0=0;MQRankSum=-0.884;QD=27.52;ReadPosRankSum=1.644	GT:AD:DP:GQ:PL	0/0:60,0:60:99:0,180,1922	0/0:25,0:25:75:0,75,760	0/0:7,0:7:21:0,21,217	0/0:45,0:45:99:0,135,1358	1/1:0,15:15:45:448,45,0	1/1:0,17:17:51:520,51,0	1/1:0,16:16:48:485,48,0	0/0:2,0:2:6:0,6,63	0/1:1,3:4:19:71,0,19	0/0:15,0:15:45:0,45,459	0/0:4,0:4:12:0,12,124	0/0:13,0:13:39:0,39,397	1/1:0,15:15:45:459,45,0	1/1:0,2:2:6:61,6,0	0/0:14,0:14:42:0,42,431	0/0:15,0:15:45:0,45,451	0/0:19,0:19:54:0,54,569	0/0:2,0:2:6:0,6,63	1/1:0,8:8:21:227,21,0	1/1:0,3:3:9:89,9,0	1/1:0,6:6:18:189,18,0	1/1:0,12:12:33:351,33,0	1/1:0,11:11:33:343,33,0	0/0:14,0:14:39:0,39,429	1/1:0,2:2:6:61,6,0	0/0:20,0:20:60:0,60,607	1/1:0,6:6:18:182,18,0	0/0:3,0:3:9:0,9,97	1/1:0,3:3:9:89,9,0	1/1:0,13:13:30:335,30,0	1/1:0,3:3:9:94,9,0	1/1:0,6:6:18:192,18,0	1/1:0,12:12:36:361,36,0	0/1:4,1:5:17:17,0,112	1/1:0,21:21:63:648,63,0	1/1:0,4:4:12:127,12,0	1/1:0,15:15:42:425,42,0	0/0:10,0:10:27:0,27,290	0/0:7,0:7:21:0,21,212	0/0:3,0:3:9:0,9,94	0/0:3,0:3:9:0,9,89	0/0:14,0:14:42:0,42,447	1/1:0,19:19:57:579,57,0	0/0:13,0:13:36:0,36,381	0/0:15,0:15:45:0,45,448	0/0:18,0:18:51:0,51,532	0/0:8,0:8:21:0,21,232	0/1:1,3:4:15:83,0,15	0/0:1,0:1:3:0,3,32	1/1:0,5:5:12:134,12,0	./.:.:.:.:.	1/1:0,1:1:3:30,3,0	0/0:6,0:6:18:0,18,180	1/1:0,2:2:6:59,6,0	0/0:9,0:9:27:0,27,282	1/1:0,10:10:30:316,30,0	0/0:2,0:2:6:0,6,65	0/0:7,0:7:21:0,21,224	0/0:2,0:2:6:0,6,64	1/1:0,4:4:12:123,12,0	1/1:0,4:4:12:118,12,0	1/1:0,3:3:9:92,9,0	0/0:7,0:7:18:0,18,199	1/1:0,7:7:21:207,21,0	1/1:0,3:3:9:92,9,0	0/0:5,0:5:15:0,15,152	1/1:0,8:8:24:243,24,0	1/1:0,6:6:18:178,18,0	0/0:6,0:6:18:0,18,188	1/1:0,3:3:9:92,9,0	./.:.:.:.:.	0/0:5,0:5:15:0,15,155	1/1:0,2:2:6:59,6,0	1/1:0,1:1:3:31,3,0	0/0:5,0:5:15:0,15,153	1/1:0,5:5:12:139,12,0	1/1:0,7:7:18:196,18,0	./.:.:.:.:.	0/0:1,0:1:3:0,3,32	1/1:0,4:4:12:117,12,0	./.:.:.:.:.	1/1:0,2:2:6:62,6,0	0/0:7,0:7:21:0,21,217	1/1:0,4:4:9:89,9,0	1/1:0,7:7:15:186,15,0	1/1:0,5:5:15:153,15,0	1/1:0,8:8:24:246,24,0	1/1:1,13:14:8:344,8,0	1/1:0,3:3:9:91,9,0	0/0:6,0:6:18:0,18,180	1/1:0,2:2:6:63,6,0	./.:.:.:.:.	1/1:0,4:4:12:122,12,0	./.:.:.:.:.	1/1:0,3:3:9:92,9,0	1/1:0,3:3:9:96,9,0	1/1:0,6:6:18:185,18,0	1/1:0,4:4:12:126,12,0	1/1:0,3:3:9:92,9,0	./.:.:.:.:.	1/1:0,6:6:18:185,18,0	1/1:0,2:2:6:61,6,0	1/1:0,3:3:9:92,9,0	1/1:0,1:1:3:32,3,0	1/1:0,2:2:6:65,6,0	1/1:0,5:5:12:136,12,0	0/0:4,0:4:12:0,12,117	1/1:0,7:7:21:215,21,0	0/0:2,0:2:6:0,6,63	1/1:0,4:4:12:122,12,0	1/1:0,7:7:21:212,21,0	0/0:2,0:2:6:0,6,64	0/0:3,0:3:9:0,9,92	1/1:0,3:3:9:89,9,0	0/0:6,0:6:18:0,18,187	0/0:6,0:6:18:0,18,186	1/1:0,8:8:24:238,24,0	./.:.:.:.:.	0/0:1,0:1:3:0,3,30	1/1:0,3:3:9:94,9,0	1/1:0,3:3:6:62,6,0	1/1:0,3:3:9:93,9,0	1/1:0,6:6:18:184,18,0	1/1:0,3:3:9:89,9,0	1/1:0,2:2:6:60,6,0	1/1:0,6:6:15:150,15,0	1/1:0,2:2:6:61,6,0	0/0:5,0:5:15:0,15,149	1/1:0,2:2:6:61,6,0	1/1:0,8:8:18:213,18,0	./.:.:.:.:.	0/0:2,0:2:3:0,3,45	1/1:0,2:2:6:63,6,0	1/1:0,8:8:18:180,18,0	1/1:0,4:4:9:99,9,0	1/1:0,4:4:9:103,9,0	0/0:13,0:13:39:0,39,431
chr1	3596221	.	G	A	7558.73	.	AC=56;AF=0.215;AN=260;BaseQRankSum=1.127;DP=834;Dels=0.00;FS=8.948;HaplotypeScore=0.1559;InbreedingCoeff=0.6279;MLEAC=56;MLEAF=0.215;MQ=59.72;MQ0=0;MQRankSum=0.325;QD=27.79;ReadPosRankSum=-1.038	GT:AD:DP:GQ:PL	1/1:0,53:53:99:1739,159,0	0/0:24,0:24:69:0,69,711	0/0:7,0:7:21:0,21,209	1/1:0,31:31:93:957,93,0	0/0:13,0:13:39:0,39,399	0/0:11,0:11:33:0,33,334	0/0:16,0:16:48:0,48,482	1/1:0,1:1:3:34,3,0	0/0:1,0:1:3:0,3,32	1/1:0,14:14:42:428,42,0	1/1:0,1:1:3:30,3,0	0/0:9,0:9:24:0,24,250	0/0:10,0:10:30:0,30,292	0/0:2,0:2:6:0,6,63	1/1:0,16:16:45:486,45,0	1/1:0,24:24:66:684,66,0	1/1:0,9:9:27:270,27,0	1/1:0,1:1:3:32,3,0	0/0:9,0:9:27:0,27,275	0/0:12,0:12:27:0,27,320	0/0:5,0:5:15:0,15,167	0/0:14,0:14:39:0,39,414	0/0:12,0:12:36:0,36,371	0/0:17,0:17:48:0,48,501	0/0:1,0:1:3:0,3,33	1/1:0,14:14:42:436,42,0	0/0:6,0:6:18:0,18,188	1/1:0,4:4:12:124,12,0	0/0:1,0:1:3:0,3,30	0/0:8,0:8:24:0,24,249	0/0:2,0:2:3:0,3,32	0/0:3,0:3:9:0,9,97	0/0:21,0:21:63:0,63,644	0/1:2,2:4:51:53,0,51	0/0:10,0:10:30:0,30,312	0/1:2,2:4:51:52,0,51	0/0:12,0:12:33:0,33,327	1/1:0,7:7:18:200,18,0	1/1:0,12:12:36:365,36,0	0/0:1,0:1:3:0,3,33	1/1:0,4:4:12:128,12,0	1/1:0,19:19:54:575,54,0	0/0:19,0:19:51:0,51,512	0/0:5,0:5:15:0,15,161	0/0:7,0:7:21:0,21,222	0/0:11,0:11:30:0,30,323	0/0:8,0:8:24:0,24,252	0/0:4,0:4:12:0,12,120	1/1:0,2:2:6:59,6,0	0/0:9,0:9:18:0,18,219	./.:.:.:.:.	0/0:1,0:1:3:0,3,29	1/1:0,9:9:27:288,27,0	./.:.:.:.:.	0/0:2,0:2:6:0,6,53	./.:.:.:.:.	0/0:4,0:4:12:0,12,126	0/0:8,0:8:24:0,24,243	1/1:0,1:1:3:31,3,0	0/0:3,0:3:9:0,9,90	0/0:5,0:5:15:0,15,161	0/0:2,0:2:6:0,6,65	1/1:0,4:4:12:122,12,0	0/0:4,0:4:12:0,12,120	0/0:4,0:4:9:0,9,104	1/1:0,5:5:15:155,15,0	0/0:3,0:3:9:0,9,82	0/0:6,0:6:18:0,18,177	./.:.:.:.:.	0/0:4,0:4:12:0,12,128	0/0:2,0:2:6:0,6,57	0/0:3,0:3:9:0,9,92	0/0:4,0:4:9:0,9,86	0/0:1,0:1:3:0,3,33	0/0:3,0:3:9:0,9,92	0/0:1,0:1:3:0,3,32	0/0:8,0:8:24:0,24,245	./.:.:.:.:.	0/0:2,0:2:6:0,6,60	0/0:7,0:7:21:0,21,208	0/0:4,0:4:12:0,12,126	0/0:1,0:1:3:0,3,26	0/0:3,0:3:6:0,6,69	0/0:6,0:6:18:0,18,185	0/0:3,0:3:9:0,9,90	0/0:3,0:3:9:0,9,97	0/0:6,0:6:18:0,18,184	0/1:4,1:5:17:17,0,111	0/0:3,0:3:6:0,6,76	1/1:0,4:4:12:127,12,0	0/0:1,0:1:3:0,3,32	0/0:3,0:3:9:0,9,92	0/0:2,0:2:6:0,6,62	0/0:3,0:3:9:0,9,94	0/0:2,0:2:6:0,6,64	0/0:2,0:2:6:0,6,61	0/0:3,0:3:9:0,9,96	./.:.:.:.:.	0/0:1,0:1:3:0,3,28	0/0:1,0:1:3:0,3,29	0/0:2,0:2:6:0,6,61	0/0:1,0:1:3:0,3,30	0/0:3,0:3:9:0,9,97	0/0:1,0:1:3:0,3,32	0/0:1,0:1:3:0,3,30	0/0:7,0:7:21:0,21,213	0/0:8,0:8:24:0,24,252	0/0:5,0:5:15:0,15,151	1/1:0,2:2:6:63,6,0	0/0:10,0:10:24:0,24,260	0/0:10,0:11:21:0,21,240	1/1:0,2:2:6:65,6,0	1/1:0,9:9:27:272,27,0	0/0:6,0:6:18:0,18,178	1/1:0,4:4:12:124,12,0	1/1:0,4:4:12:125,12,0	0/0:8,0:8:24:0,24,244	0/1:2,1:3:16:16,0,52	0/0:2,0:2:6:0,6,63	0/0:5,0:5:9:0,9,113	0/0:5,0:5:15:0,15,156	0/0:8,0:8:24:0,24,249	0/0:3,0:3:9:0,9,94	0/0:4,0:4:12:0,12,120	0/0:5,0:5:15:0,15,158	0/0:9,0:9:27:0,27,276	0/0:4,0:4:12:0,12,120	0/0:9,0:9:24:0,24,261	0/0:1,0:1:3:0,3,30	0/0:4,0:4:6:0,6,89	0/0:2,0:2:3:0,3,30	./.:.:.:.:.	0/0:1,0:1:3:0,3,32	0/0:1,0:1:3:0,3,31	0/0:4,0:4:6:0,6,89	0/0:2,0:2:3:0,3,45	0/0:16,0:16:48:0,48,495
chr1	3597168	.	G	A	13353.4	.	AC=161;AF=0.629;AN=256;BaseQRankSum=-8.082;DP=1013;Dels=0.00;FS=5.640;HaplotypeScore=0.0928;InbreedingCoeff=0.7474;MLEAC=159;MLEAF=0.621;MQ=59.85;MQ0=0;MQRankSum=0.009;QD=27.82;ReadPosRankSum=3.157	GT:AD:DP:GQ:PL	0/0:65,0:65:99:0,195,2090	0/0:23,0:23:69:0,69,732	0/0:12,0:12:36:0,36,386	0/0:35,0:35:99:0,105,1088	1/1:0,15:15:42:441,42,0	1/1:0,16:16:45:481,45,0	1/1:0,13:13:39:379,39,0	0/1:2,1:3:20:20,0,55	0/1:1,1:2:26:26,0,27	0/0:28,0:28:78:0,78,833	0/0:6,0:6:18:0,18,198	0/0:16,0:16:48:0,48,502	1/1:0,14:14:42:432,42,0	1/1:0,3:3:9:95,9,0	0/0:21,0:21:57:0,57,621	0/0:23,0:23:69:0,69,714	0/0:16,0:16:48:0,48,531	0/1:1,3:4:20:85,0,20	1/1:0,14:14:36:377,36,0	1/1:0,9:9:27:254,27,0	1/1:0,4:4:12:133,12,0	1/1:0,29:29:87:862,87,0	1/1:0,20:20:60:592,60,0	0/0:15,0:15:45:0,45,472	1/1:0,3:3:9:101,9,0	0/0:8,0:8:24:0,24,260	1/1:0,15:15:45:452,45,0	0/0:2,0:2:6:0,6,67	1/1:0,4:4:12:126,12,0	1/1:0,22:22:60:613,60,0	1/1:0,3:3:9:99,9,0	1/1:0,7:7:18:199,18,0	1/1:0,24:24:72:741,72,0	0/1:3,1:4:16:16,0,86	1/1:0,15:15:45:464,45,0	1/1:0,4:4:12:129,12,0	1/1:0,9:9:27:275,27,0	0/0:17,0:17:45:0,45,500	0/0:18,0:18:51:0,51,556	0/0:3,0:3:9:0,9,97	./.:.:.:.:.	0/0:15,0:15:45:0,45,473	0/0:13,0:13:39:0,39,408	0/0:23,0:23:63:0,63,683	0/0:23,0:23:54:0,54,641	0/0:27,0:27:75:0,75,825	0/0:10,0:10:30:0,30,317	1/1:0,3:3:9:97,9,0	./.:.:.:.:.	1/1:0,3:3:9:89,9,0	1/1:0,1:1:3:31,3,0	1/1:0,3:3:9:92,9,0	0/0:3,0:3:9:0,9,97	1/1:0,3:3:9:89,9,0	0/0:8,0:8:24:0,24,247	1/1:0,2:2:6:63,6,0	0/0:3,0:3:6:0,6,76	0/0:6,0:6:18:0,18,196	0/0:3,0:3:9:0,9,97	1/1:0,4:4:12:126,12,0	1/1:0,8:8:24:237,24,0	1/1:0,3:3:9:89,9,0	0/0:13,0:13:39:0,39,417	1/1:0,2:2:6:63,6,0	1/1:0,5:5:12:135,12,0	0/0:2,0:2:6:0,6,65	1/1:0,2:2:6:61,6,0	1/1:0,8:8:24:241,24,0	0/0:3,0:3:9:0,9,96	1/1:0,3:3:9:86,9,0	1/1:0,1:1:3:29,3,0	0/0:3,0:3:9:0,9,92	1/1:0,5:5:15:156,15,0	0/1:1,1:2:25:25,0,28	0/0:6,0:6:18:0,18,189	1/1:0,3:3:9:95,9,0	1/1:0,2:2:6:61,6,0	1/1:0,3:3:9:92,9,0	0/0:4,0:4:6:0,6,89	1/1:0,5:5:15:157,15,0	0/0:1,0:1:3:0,3,31	1/1:0,2:2:6:60,6,0	0/0:6,0:6:18:0,18,201	1/1:0,2:2:6:65,6,0	1/1:0,3:3:9:89,9,0	1/1:0,4:4:12:127,12,0	1/1:0,2:2:6:63,6,0	1/1:0,3:3:9:92,9,0	1/1:0,3:3:9:92,9,0	0/0:8,0:8:24:0,24,254	1/1:0,4:4:12:122,12,0	1/1:0,7:7:21:212,21,0	./.:.:.:.:.	1/1:0,1:1:3:33,3,0	./.:.:.:.:.	1/1:0,3:3:9:96,9,0	1/1:0,9:9:27:283,27,0	./.:.:.:.:.	1/1:0,4:4:12:120,12,0	1/1:0,2:2:6:62,6,0	1/1:0,4:4:12:130,12,0	1/1:0,2:2:6:59,6,0	1/1:0,1:1:3:30,3,0	1/1:0,1:1:3:31,3,0	1/1:0,3:3:9:95,9,0	1/1:0,9:9:27:270,27,0	0/0:2,0:2:6:0,6,70	./.:.:.:.:.	0/0:1,0:1:3:0,3,33	1/1:0,5:5:15:141,15,0	1/1:0,5:5:15:151,15,0	0/0:1,0:1:3:0,3,34	0/0:4,0:4:12:0,12,126	1/1:0,6:6:15:171,15,0	0/0:5,0:5:15:0,15,153	0/0:5,0:5:15:0,15,159	1/1:0,4:4:12:115,12,0	1/1:0,2:2:6:63,6,0	0/0:3,0:3:9:0,9,97	1/1:0,3:3:9:90,9,0	1/1:0,6:6:18:176,18,0	1/1:0,4:4:12:118,12,0	1/1:0,10:10:24:274,24,0	1/1:0,3:3:9:89,9,0	1/1:0,4:4:12:118,12,0	1/1:0,8:8:24:237,24,0	1/1:0,5:5:15:148,15,0	0/0:5,0:5:15:0,15,159	1/1:0,2:2:6:59,6,0	./.:.:.:.:.	./.:.:.:.:.	./.:.:.:.:.	1/1:0,7:7:15:177,15,0	1/1:0,4:4:6:89,6,0	1/1:0,4:4:9:101,9,0	1/1:0,2:2:3:45,3,0	0/0:19,0:19:57:0,57,651
chr1	3598580	.	T	C	2319.37	.	AC=34;AF=0.133;AN=256;BaseQRankSum=-3.168;DP=938;Dels=0.00;FS=0.405;HaplotypeScore=0.0582;InbreedingCoeff=0.6163;MLEAC=29;MLEAF=0.113;MQ=59.77;MQ0=0;MQRankSum=-0.615;QD=23.43;ReadPosRankSum=0.509	GT:AD:DP:GQ:PL	0/0:58,0:58:99:0,174,1885	0/0:20,0:20:54:0,54,578	0/0:22,0:22:66:0,66,671	0/0:28,0:28:84:0,84,857	0/0:9,0:9:27:0,27,271	0/0:11,0:11:30:0,30,313	0/0:16,0:16:42:0,42,466	0/0:1,0:1:3:0,3,29	0/0:3,0:3:9:0,9,99	0/0:13,0:13:39:0,39,403	0/0:7,0:7:21:0,21,214	0/0:9,0:9:27:0,27,287	0/0:9,0:9:27:0,27,275	0/0:2,0:2:6:0,6,61	0/0:14,0:14:42:0,42,416	0/0:17,0:17:45:0,45,498	0/0:25,0:25:75:0,75,774	0/0:2,0:2:6:0,6,59	1/1:0,11:11:30:313,30,0	1/1:0,9:9:24:251,24,0	0/0:1,0:1:3:0,3,31	1/1:0,14:14:39:410,39,0	1/1:0,18:18:54:559,54,0	0/0:17,0:17:45:0,45,498	0/0:2,0:2:6:0,6,66	0/0:15,0:15:42:0,42,445	0/0:17,0:17:48:0,48,509	0/0:4,0:4:12:0,12,132	0/0:7,0:7:21:0,21,219	0/0:13,0:13:39:0,39,398	0/0:7,0:7:21:0,21,217	0/0:4,0:4:12:0,12,134	0/0:28,0:28:78:0,78,846	0/0:4,0:4:12:0,12,121	0/0:19,0:19:57:0,57,594	0/0:1,0:1:3:0,3,29	0/0:19,0:19:54:0,54,577	0/0:26,0:26:78:0,78,798	0/0:7,0:7:21:0,21,221	0/0:1,0:1:3:0,3,30	0/0:1,0:1:3:0,3,32	0/0:13,0:13:33:0,33,350	0/0:9,0:9:27:0,27,277	0/0:13,0:13:39:0,39,392	0/0:17,0:17:51:0,51,520	0/0:15,0:15:45:0,45,466	0/0:14,0:14:42:0,42,441	0/0:2,0:2:6:0,6,62	./.:.:.:.:.	0/0:13,0:13:36:0,36,389	0/0:3,0:3:9:0,9,84	0/0:4,0:4:12:0,12,128	0/0:6,0:6:15:0,15,173	0/0:4,0:4:12:0,12,124	0/0:5,0:5:15:0,15,156	0/0:4,0:4:12:0,12,123	0/0:1,0:1:3:0,3,31	0/0:7,0:7:21:0,21,214	0/0:5,0:5:15:0,15,157	0/0:8,0:8:24:0,24,245	0/0:6,0:6:18:0,18,192	0/0:3,0:3:9:0,9,97	0/0:4,0:4:12:0,12,128	0/0:7,0:7:21:0,21,213	0/0:8,0:8:24:0,24,249	0/0:2,0:2:6:0,6,60	./.:.:.:.:.	0/0:4,0:4:12:0,12,122	0/0:4,0:4:12:0,12,127	0/0:3,0:3:9:0,9,93	0/0:2,0:2:6:0,6,62	0/0:3,0:3:9:0,9,92	1/1:0,1:1:3:30,3,0	0/1:1,1:2:23:25,0,23	0/0:3,0:3:9:0,9,94	0/0:4,0:4:12:0,12,126	./.:.:.:.:.	1/1:0,2:2:6:59,6,0	0/0:2,0:2:6:0,6,63	0/0:2,0:2:6:0,6,60	./.:.:.:.:.	0/0:3,0:3:9:0,9,89	0/0:2,0:2:6:0,6,66	1/1:0,3:3:9:86,9,0	0/0:1,0:1:3:0,3,30	0/0:2,0:2:6:0,6,61	0/0:2,0:2:3:0,3,45	0/0:5,0:5:15:0,15,158	0/0:1,0:1:3:0,3,32	0/0:6,0:6:18:0,18,193	./.:.:.:.:.	0/0:4,0:4:12:0,12,120	0/0:4,0:4:12:0,12,126	./.:.:.:.:.	0/0:2,0:2:6:0,6,63	0/0:4,0:4:12:0,12,121	0/0:6,0:6:18:0,18,183	0/0:3,0:3:9:0,9,91	0/0:4,0:4:12:0,12,124	0/0:3,0:3:9:0,9,89	0/0:6,0:6:18:0,18,186	./.:.:.:.:.	0/0:5,0:5:15:0,15,149	1/1:0,3:3:6:76,6,0	1/1:0,3:3:9:95,9,0	1/1:0,3:3:9:89,9,0	0/0:4,0:4:12:0,12,122	0/0:9,0:9:27:0,27,274	0/0:1,0:1:3:0,3,33	0/0:5,0:5:15:0,15,151	0/0:8,0:8:18:0,18,211	0/0:1,0:1:3:0,3,34	0/0:7,0:7:21:0,21,216	0/0:3,0:3:9:0,9,92	0/0:6,0:6:18:0,18,178	0/0:2,0:2:6:0,6,63	./.:.:.:.:.	0/0:2,0:2:6:0,6,63	0/0:5,0:5:15:0,15,154	1/1:0,4:4:12:120,12,0	0/1:6,2:8:35:35,0,159	0/0:3,0:3:9:0,9,93	1/1:0,2:2:3:45,3,0	1/1:0,5:5:15:156,15,0	1/1:0,4:4:12:121,12,0	1/1:0,3:3:9:95,9,0	1/1:0,4:4:12:120,12,0	0/0:4,0:4:12:0,12,121	0/0:5,0:5:15:0,15,153	0/0:4,0:4:12:0,12,126	./.:.:.:.:.	0/0:2,0:2:6:0,6,61	0/0:6,0:6:9:0,9,134	0/0:3,0:3:6:0,6,76	0/0:4,0:4:6:0,6,89	0/0:4,0:4:9:0,9,108	0/0:28,0:28:84:0,84,934
chr1	3599995	.	T	A	11915.5	.	AC=140;AF=0.530;AN=264;BaseQRankSum=-0.765;DP=1002;Dels=0.00;FS=10.738;HaplotypeScore=0.0608;InbreedingCoeff=0.7552;MLEAC=126;MLEAF=0.477;MQ=59.76;MQ0=0;MQRankSum=-0.109;QD=27.14;ReadPosRankSum=2.238	GT:AD:DP:GQ:PL	0/0:63,0:63:99:0,189,2047	1/1:0,21:21:54:587,54,0	0/0:21,0:21:60:0,60,629	0/0:64,0:64:99:0,192,1930	1/1:0,25:25:57:677,57,0	1/1:0,15:15:39:428,39,0	1/1:0,21:21:63:622,63,0	0/0:3,0:3:9:0,9,96	0/1:1,2:3:22:58,0,22	0/0:19,0:19:51:0,51,558	0/0:4,0:4:12:0,12,125	1/1:0,26:26:75:794,75,0	1/1:0,14:14:42:437,42,0	1/1:0,1:1:3:34,3,0	0/0:25,0:25:75:0,75,775	0/0:15,0:15:45:0,45,463	0/0:23,0:23:69:0,69,699	1/1:0,3:3:9:96,9,0	0/0:9,0:9:27:0,27,270	0/0:10,0:10:30:0,30,290	1/1:0,6:6:18:189,18,0	0/0:12,0:12:27:0,27,319	0/0:23,0:23:54:0,54,625	0/0:13,0:13:39:0,39,398	1/1:0,3:3:9:96,9,0	0/0:21,0:21:63:0,63,636	1/1:0,14:14:39:414,39,0	0/0:2,0:2:6:0,6,61	1/1:0,2:2:6:63,6,0	1/1:1,13:14:6:349,6,0	1/1:0,2:2:6:64,6,0	1/1:0,4:4:12:126,12,0	1/1:0,25:25:75:754,75,0	0/0:2,0:2:6:0,6,65	1/1:0,10:10:30:300,30,0	0/1:1,1:2:23:25,0,23	1/1:0,20:20:60:627,60,0	0/0:11,0:11:33:0,33,332	0/0:12,0:12:36:0,36,357	0/0:4,0:4:12:0,12,124	0/0:2,0:2:6:0,6,66	0/0:17,0:17:51:0,51,513	1/1:0,19:19:51:551,51,0	0/0:13,0:13:39:0,39,416	0/0:16,0:16:48:0,48,482	0/0:13,0:13:39:0,39,406	0/0:7,0:7:21:0,21,221	1/1:0,6:6:18:193,18,0	./.:.:.:.:.	1/1:0,2:2:6:60,6,0	./.:.:.:.:.	1/1:0,2:2:6:63,6,0	0/0:3,0:3:9:0,9,94	1/1:0,7:7:21:217,21,0	0/0:2,0:2:6:0,6,61	1/1:0,2:2:6:61,6,0	0/0:3,0:3:9:0,9,96	0/0:6,0:6:18:0,18,189	0/0:1,0:1:3:0,3,31	1/1:0,6:6:15:170,15,0	1/1:0,4:4:12:125,12,0	1/1:0,1:1:3:34,3,0	0/0:3,0:3:9:0,9,90	1/1:0,5:5:15:158,15,0	1/1:0,3:3:9:95,9,0	0/0:5,0:5:12:0,12,125	1/1:0,7:7:21:206,21,0	1/1:0,7:7:21:216,21,0	0/0:1,0:1:3:0,3,33	1/1:0,3:3:9:91,9,0	1/1:0,4:4:12:124,12,0	0/0:6,0:6:18:0,18,182	0/0:3,0:3:9:0,9,93	0/0:1,0:1:3:0,3,32	0/0:2,0:2:6:0,6,65	1/1:0,6:6:18:181,18,0	0/0:2,0:2:6:0,6,67	0/0:4,0:4:12:0,12,127	0/0:1,0:1:3:0,3,31	1/1:0,5:5:15:154,15,0	1/1:0,4:4:12:121,12,0	1/1:0,2:2:6:59,6,0	1/1:0,5:5:15:156,15,0	0/0:6,0:6:18:0,18,187	1/1:0,2:2:6:59,6,0	1/1:0,1:1:3:32,3,0	1/1:0,1:1:3:31,3,0	1/1:0,4:4:12:120,12,0	1/1:0,3:3:9:89,9,0	0/0:2,0:2:6:0,6,63	1/1:0,1:1:3:32,3,0	1/1:0,4:4:12:118,12,0	1/1:0,4:4:12:130,12,0	1/1:0,1:1:3:31,3,0	1/1:0,3:3:9:91,9,0	1/1:0,7:7:21:202,21,0	1/1:0,3:4:9:91,9,0	1/1:0,2:2:6:62,6,0	1/1:0,3:3:9:90,9,0	./.:.:.:.:.	1/1:0,7:7:21:220,21,0	1/1:0,2:2:6:66,6,0	1/1:0,1:1:3:29,3,0	0/0:5,0:5:15:0,15,151	0/0:2,0:2:6:0,6,61	0/0:3,0:3:6:0,6,75	0/0:2,0:2:6:0,6,63	1/1:0,2:2:6:62,6,0	0/0:4,0:4:12:0,12,126	1/1:0,3:3:9:90,9,0	1/1:0,11:11:33:327,33,0	0/0:4,0:4:12:0,12,126	0/0:4,0:4:12:0,12,123	1/1:0,10:10:30:296,30,0	./.:.:.:.:.	0/0:1,0:1:3:0,3,33	1/1:0,1:1:3:30,3,0	1/1:0,1:1:3:29,3,0	0/0:4,0:4:12:0,12,122	0/0:3,0:3:9:0,9,89	1/1:0,1:1:3:32,3,0	1/1:0,4:4:12:130,12,0	0/0:14,0:14:42:0,42,438	0/0:3,0:3:9:0,9,91	0/0:2,0:2:6:0,6,61	0/0:2,0:2:6:0,6,67	0/0:4,0:4:12:0,12,121	0/0:5,0:5:15:0,15,158	1/1:0,3:3:9:93,9,0	1/1:0,4:4:6:89,6,0	1/1:0,2:2:6:62,6,0	0/0:2,0:2:3:0,3,45	1/1:0,2:2:3:45,3,0	./.:.:.:.:.	1/1:0,4:4:6:89,6,0	1/1:0,10:10:21:258,21,0	0/0:23,0:23:69:0,69,777
```
