## Supplementary material for "Extreme genetic signatures of local adaptation during plant colonization": 485789_file04 (part 236 of 401)

```
chr1	3600774	.	G	A	11179.9	.	AC=120;AF=0.492;AN=244;BaseQRankSum=5.363;DP=972;Dels=0.00;FS=9.783;HaplotypeScore=0.0585;InbreedingCoeff=0.7554;MLEAC=117;MLEAF=0.480;MQ=59.69;MQ0=0;MQRankSum=0.057;QD=28.09;ReadPosRankSum=-1.472	GT:AD:DP:GQ:PL	0/0:51,0:51:99:0,153,1582	1/1:0,12:12:36:370,36,0	0/0:20,0:20:57:0,57,582	0/0:41,0:41:99:0,123,1215	1/1:0,16:16:42:460,42,0	1/1:0,18:18:54:540,54,0	1/1:0,26:26:78:781,78,0	0/0:2,0:2:6:0,6,61	0/1:2,2:4:48:56,0,48	0/0:15,0:15:45:0,45,448	0/0:1,0:1:3:0,3,31	1/1:0,20:20:60:600,60,0	1/1:0,11:11:33:334,33,0	1/1:0,2:2:6:64,6,0	0/0:25,0:25:72:0,72,742	0/0:24,0:24:69:0,69,680	0/0:20,0:20:57:0,57,548	0/0:1,0:1:3:0,3,29	0/0:8,0:8:21:0,21,221	0/0:7,0:7:18:0,18,196	1/1:0,3:3:9:98,9,0	0/0:22,0:22:60:0,60,618	0/0:27,0:27:81:0,81,789	0/0:14,0:14:36:0,36,390	1/1:0,3:3:9:97,9,0	0/0:15,0:15:45:0,45,451	1/1:0,18:18:54:550,54,0	0/0:3,0:3:9:0,9,92	0/1:1,2:3:22:55,0,22	1/1:0,33:33:99:986,99,0	1/1:0,6:6:18:184,18,0	1/1:0,2:2:6:63,6,0	1/1:0,18:18:48:515,48,0	0/0:1,0:1:3:0,3,32	1/1:0,14:14:39:412,39,0	0/1:2,4:6:45:108,0,45	1/1:0,16:16:48:480,48,0	0/0:8,0:8:21:0,21,218	0/0:8,0:8:24:0,24,236	0/0:9,0:9:27:0,27,272	0/0:3,0:3:9:0,9,90	0/0:14,0:14:42:0,42,414	1/1:0,16:16:48:486,48,0	0/0:15,0:15:45:0,45,431	0/0:16,0:16:45:0,45,454	0/0:33,0:33:99:0,99,978	0/0:15,0:15:42:0,42,436	1/1:0,5:5:15:162,15,0	./.:.:.:.:.	1/1:0,4:4:12:128,12,0	1/1:0,1:1:3:31,3,0	1/1:0,2:2:6:67,6,0	0/0:12,0:12:30:0,30,328	1/1:0,4:4:12:121,12,0	0/0:2,0:2:6:0,6,59	1/1:0,5:5:15:162,15,0	0/0:4,0:4:9:0,9,105	0/0:3,0:3:9:0,9,86	0/0:3,0:3:9:0,9,86	1/1:0,4:4:12:122,12,0	./.:.:.:.:.	1/1:0,3:3:9:91,9,0	0/0:8,0:8:21:0,21,217	1/1:0,3:3:9:94,9,0	1/1:0,7:7:18:199,18,0	0/0:3,0:3:9:0,9,91	./.:.:.:.:.	1/1:0,8:8:24:242,24,0	0/0:1,0:1:3:0,3,30	1/1:0,2:2:6:61,6,0	./.:.:.:.:.	0/0:2,0:2:6:0,6,59	0/0:2,0:2:6:0,6,59	0/0:4,0:4:12:0,12,116	0/0:6,0:6:18:0,18,175	1/1:0,4:4:12:123,12,0	0/0:4,0:4:12:0,12,117	0/0:4,0:4:12:0,12,115	0/0:5,0:5:15:0,15,148	./.:.:.:.:.	1/1:0,2:2:6:65,6,0	1/1:0,3:3:9:92,9,0	1/1:0,2:2:6:59,6,0	./.:.:.:.:.	1/1:0,2:2:6:60,6,0	1/1:0,5:5:15:159,15,0	1/1:0,3:3:9:96,9,0	0/1:1,2:3:14:52,0,14	1/1:0,2:2:6:64,6,0	0/0:2,0:2:6:0,6,60	1/1:0,1:1:3:32,3,0	1/1:0,6:6:18:184,18,0	1/1:0,2:2:6:59,6,0	1/1:0,1:1:3:31,3,0	1/1:0,3:3:9:89,9,0	./.:.:.:.:.	1/1:0,4:4:12:130,12,0	1/1:0,2:2:6:59,6,0	1/1:0,5:5:15:151,15,0	1/1:0,1:1:3:31,3,0	1/1:0,10:10:30:316,30,0	./.:.:.:.:.	1/1:0,2:2:6:59,6,0	./.:.:.:.:.	./.:.:.:.:.	0/0:5,0:5:15:0,15,149	0/0:2,0:2:6:0,6,57	1/1:0,7:7:21:215,21,0	0/0:4,0:4:12:0,12,124	1/1:0,4:4:12:118,12,0	1/1:0,2:2:6:59,6,0	0/0:4,0:4:12:0,12,126	0/0:9,0:9:24:0,24,250	1/1:0,1:1:3:29,3,0	0/0:6,0:6:18:0,18,180	0/0:5,0:5:15:0,15,151	1/1:0,3:3:9:93,9,0	1/1:0,5:5:15:151,15,0	0/0:3,0:3:9:0,9,91	0/0:2,0:2:6:0,6,59	1/1:0,6:6:18:180,18,0	1/1:0,8:8:24:248,24,0	0/0:4,0:4:12:0,12,120	0/0:2,0:2:6:0,6,59	0/0:4,0:4:12:0,12,118	0/0:5,0:5:15:0,15,147	0/0:6,0:6:15:0,15,163	0/0:6,0:6:18:0,18,185	./.:.:.:.:.	./.:.:.:.:.	./.:.:.:.:.	0/0:1,0:1:3:0,3,30	./.:.:.:.:.	1/1:0,2:2:3:45,3,0	1/1:0,2:2:3:45,3,0	./.:.:.:.:.	0/0:23,0:23:69:0,69,751
chr1	3601795	.	G	T	10543	.	AC=130;AF=0.508;AN=256;BaseQRankSum=6.177;DP=911;Dels=0.00;FS=0.000;HaplotypeScore=0.0836;InbreedingCoeff=0.7892;MLEAC=126;MLEAF=0.492;MQ=59.80;MQ0=0;MQRankSum=-0.579;QD=28.11;ReadPosRankSum=-0.301	GT:AD:DP:GQ:PL	0/0:57,0:57:99:0,171,1791	1/1:0,12:12:36:381,36,0	0/0:10,0:10:30:0,30,303	0/0:39,0:39:99:0,117,1158	1/1:0,13:13:36:393,36,0	1/1:0,9:9:27:284,27,0	1/1:0,18:18:54:555,54,0	0/0:3,0:3:9:0,9,97	1/1:0,2:2:6:62,6,0	0/0:18,0:18:54:0,54,539	0/0:2,0:2:6:0,6,63	1/1:0,14:14:42:446,42,0	1/1:0,18:18:48:514,48,0	1/1:0,4:4:12:130,12,0	0/0:16,0:16:48:0,48,484	0/0:11,0:11:33:0,33,330	0/0:15,0:15:42:0,42,432	0/0:1,0:1:3:0,3,31	0/0:9,0:9:27:0,27,271	0/0:9,0:9:27:0,27,272	1/1:0,2:2:6:64,6,0	0/0:15,0:15:45:0,45,457	0/0:12,0:12:36:0,36,369	0/0:15,0:15:45:0,45,459	1/1:0,2:2:6:67,6,0	0/0:15,0:15:45:0,45,459	1/1:0,10:10:30:322,30,0	0/0:3,0:3:9:0,9,97	1/1:0,2:2:6:65,6,0	1/1:0,18:18:54:549,54,0	1/1:0,6:6:18:180,18,0	1/1:0,3:3:9:95,9,0	1/1:0,22:22:63:680,63,0	0/0:3,0:3:9:0,9,89	1/1:0,14:14:39:418,39,0	0/1:1,2:3:22:55,0,22	1/1:0,16:16:48:508,48,0	0/0:12,0:12:30:0,30,337	0/0:6,0:6:18:0,18,176	0/0:2,0:2:6:0,6,61	0/0:2,0:2:6:0,6,63	0/0:11,0:11:33:0,33,339	1/1:0,10:10:30:318,30,0	0/0:21,0:21:54:0,54,586	0/0:17,0:17:51:0,51,522	0/0:15,0:15:39:0,39,410	0/0:7,0:7:21:0,21,221	1/1:0,3:3:9:93,9,0	0/0:1,0:1:3:0,3,30	1/1:0,8:8:24:249,24,0	1/1:0,2:2:6:67,6,0	./.:.:.:.:.	0/0:6,0:6:18:0,18,181	1/1:0,3:3:9:93,9,0	0/0:3,0:3:9:0,9,90	./.:.:.:.:.	0/0:4,0:4:12:0,12,122	0/0:7,0:7:21:0,21,209	0/0:1,0:1:3:0,3,31	1/1:0,8:8:24:238,24,0	1/1:0,4:4:12:124,12,0	1/1:0,4:4:12:122,12,0	0/0:5,0:5:15:0,15,149	1/1:0,3:3:9:92,9,0	1/1:0,2:2:6:62,6,0	0/0:4,0:4:12:0,12,125	1/1:0,3:3:9:96,9,0	1/1:0,5:5:15:161,15,0	0/0:3,0:3:9:0,9,87	1/1:0,2:2:6:63,6,0	1/1:0,1:1:3:32,3,0	./.:.:.:.:.	0/0:4,0:4:12:0,12,119	0/0:5,0:5:15:0,15,148	0/0:9,0:9:27:0,27,270	1/1:0,3:3:9:95,9,0	0/0:3,0:3:9:0,9,96	0/0:6,0:6:18:0,18,178	0/0:3,0:3:9:0,9,89	./.:.:.:.:.	./.:.:.:.:.	1/1:0,3:3:9:94,9,0	1/1:0,2:2:6:66,6,0	0/0:6,0:6:15:0,15,165	1/1:0,5:5:15:148,15,0	1/1:0,3:3:9:99,9,0	1/1:0,1:1:3:32,3,0	1/1:0,5:5:15:157,15,0	1/1:0,3:3:9:94,9,0	0/1:2,1:3:22:22,0,55	1/1:0,1:1:3:30,3,0	1/1:0,4:4:12:126,12,0	1/1:0,5:5:15:155,15,0	./.:.:.:.:.	1/1:0,2:2:6:63,6,0	1/1:0,1:1:3:32,3,0	1/1:0,6:6:18:201,18,0	1/1:0,4:4:12:123,12,0	./.:.:.:.:.	1/1:0,1:1:3:32,3,0	1/1:0,6:6:18:185,18,0	1/1:0,1:1:3:33,3,0	./.:.:.:.:.	0/0:3,0:3:9:0,9,91	0/0:2,0:2:6:0,6,57	0/0:1,0:1:3:0,3,32	0/0:8,0:8:24:0,24,248	1/1:0,3:3:9:97,9,0	0/0:3,0:3:9:0,9,93	1/1:0,4:4:12:123,12,0	1/1:0,2:2:6:60,6,0	0/0:3,0:3:9:0,9,94	0/0:11,0:11:33:0,33,333	1/1:0,9:9:24:256,24,0	0/0:6,0:6:18:0,18,173	0/0:2,0:2:6:0,6,57	1/1:0,1:1:3:32,3,0	1/1:0,4:4:12:127,12,0	0/0:2,0:2:6:0,6,62	0/0:5,0:5:15:0,15,147	1/1:0,3:3:9:96,9,0	1/1:0,9:9:27:281,27,0	0/0:10,0:10:27:0,27,287	0/0:3,0:3:9:0,9,90	0/0:6,0:6:18:0,18,181	0/0:7,0:7:21:0,21,210	0/0:11,0:11:27:0,27,300	0/0:3,0:3:9:0,9,95	./.:.:.:.:.	1/1:0,9:9:15:192,15,0	1/1:0,4:4:6:89,6,0	0/0:4,0:4:6:0,6,89	1/1:0,8:8:15:192,15,0	1/1:0,8:8:15:183,15,0	1/1:0,4:4:6:76,6,0	1/1:0,2:2:3:45,3,0	0/0:29,0:29:87:0,87,938
chr1	3602431	.	A	G	5706.51	.	AC=126;AF=0.508;AN=248;BaseQRankSum=0.642;DP=469;Dels=0.00;FS=1.095;HaplotypeScore=0.0118;InbreedingCoeff=0.6649;MLEAC=125;MLEAF=0.504;MQ=59.51;MQ0=0;MQRankSum=0.988;QD=27.44;ReadPosRankSum=-1.796	GT:AD:DP:GQ:PL	0/0:16,0:16:48:0,48,503	1/1:0,10:10:30:311,30,0	0/0:4,0:4:9:0,9,95	0/0:16,0:16:48:0,48,489	1/1:0,13:13:39:407,39,0	1/1:0,3:3:9:91,9,0	1/1:0,2:2:6:64,6,0	0/0:1,0:1:3:0,3,31	./.:.:.:.:.	0/0:3,0:3:9:0,9,91	0/0:1,0:1:3:0,3,32	1/1:0,8:8:24:241,24,0	1/1:0,11:11:33:346,33,0	1/1:0,2:2:6:61,6,0	0/0:19,0:19:54:0,54,549	0/0:5,0:5:15:0,15,151	0/0:4,0:4:12:0,12,122	0/0:1,0:1:3:0,3,33	./.:.:.:.:.	0/0:1,0:1:3:0,3,32	1/1:0,2:2:6:61,6,0	0/0:8,0:8:24:0,24,237	0/0:2,0:2:6:0,6,63	0/0:9,0:9:21:0,21,231	1/1:0,1:1:3:32,3,0	0/0:2,0:2:6:0,6,59	1/1:0,6:6:18:181,18,0	0/0:1,0:1:3:0,3,32	1/1:0,3:3:9:98,9,0	1/1:0,7:7:18:202,18,0	1/1:0,4:4:12:120,12,0	./.:.:.:.:.	1/1:0,2:2:6:58,6,0	0/0:3,0:3:9:0,9,92	1/1:0,5:5:15:157,15,0	1/1:0,2:2:6:64,6,0	1/1:0,10:10:30:312,30,0	0/0:3,0:3:6:0,6,77	0/0:4,0:4:12:0,12,118	0/0:1,0:1:3:0,3,32	0/0:2,0:2:6:0,6,63	0/0:13,0:13:39:0,39,403	1/1:0,3:3:9:93,9,0	0/0:5,0:5:15:0,15,153	0/0:6,0:6:15:0,15,164	0/0:6,0:6:18:0,18,184	0/0:9,0:9:27:0,27,246	1/1:0,3:3:9:92,9,0	0/0:1,0:1:3:0,3,31	1/1:0,3:3:9:93,9,0	1/1:0,1:1:3:32,3,0	1/1:0,1:1:3:30,3,0	0/0:4,0:4:12:0,12,107	1/1:0,2:2:3:45,3,0	0/0:4,0:4:12:0,12,122	1/1:0,4:4:12:126,12,0	0/0:3,0:3:9:0,9,89	0/0:3,0:3:9:0,9,93	0/0:3,0:3:9:0,9,92	1/1:0,6:6:18:188,18,0	1/1:0,3:3:9:98,9,0	1/1:0,1:1:3:30,3,0	0/0:6,0:6:18:0,18,175	1/1:0,2:2:6:61,6,0	1/1:0,2:2:6:64,6,0	0/0:2,0:2:6:0,6,61	1/1:0,1:1:3:33,3,0	1/1:0,2:2:6:65,6,0	./.:.:.:.:.	1/1:0,1:1:3:32,3,0	1/1:0,3:3:9:90,9,0	0/0:4,0:4:12:0,12,117	0/0:2,0:2:6:0,6,59	0/0:2,0:2:6:0,6,63	0/0:1,0:1:3:0,3,31	1/1:0,2:2:6:67,6,0	0/0:4,0:4:12:0,12,126	0/0:2,0:2:6:0,6,63	0/0:1,0:1:3:0,3,31	1/1:0,3:3:9:89,9,0	1/1:0,2:2:6:61,6,0	1/1:0,2:2:6:61,6,0	1/1:0,6:6:15:146,15,0	./.:.:.:.:.	1/1:0,3:3:6:59,6,0	1/1:0,5:5:15:146,15,0	1/1:0,1:1:3:34,3,0	1/1:0,4:4:12:121,12,0	1/1:0,2:2:6:63,6,0	0/0:1,0:1:3:0,3,28	1/1:0,3:3:9:94,9,0	1/1:0,3:3:9:94,9,0	1/1:0,1:1:3:25,3,0	./.:.:.:.:.	1/1:0,2:2:6:59,6,0	1/1:0,3:3:9:92,9,0	1/1:0,5:5:15:156,15,0	1/1:0,3:3:9:93,9,0	1/1:0,1:1:3:32,3,0	1/1:0,1:1:3:31,3,0	./.:.:.:.:.	1/1:0,2:2:3:32,3,0	1/1:0,2:2:6:57,6,0	0/0:1,0:1:3:0,3,32	0/0:2,0:2:6:0,6,65	0/0:2,0:2:6:0,6,61	0/0:3,0:3:9:0,9,95	./.:.:.:.:.	0/0:2,0:2:3:0,3,32	1/1:0,1:1:3:32,3,0	1/1:0,4:4:12:119,12,0	0/0:2,0:2:3:0,3,32	0/0:10,0:10:24:0,24,256	./.:.:.:.:.	0/0:2,0:2:6:0,6,61	0/0:3,0:3:9:0,9,91	./.:.:.:.:.	1/1:0,4:4:9:109,9,0	0/0:2,0:2:6:0,6,63	0/0:1,0:1:3:0,3,30	1/1:0,8:8:24:255,24,0	1/1:0,1:1:3:35,3,0	0/0:2,0:2:6:0,6,57	0/0:2,0:2:6:0,6,63	0/0:3,0:3:9:0,9,91	0/0:6,0:6:15:0,15,152	0/0:1,0:1:3:0,3,32	0/0:2,0:2:6:0,6,59	1/1:0,1:1:3:32,3,0	1/1:0,2:2:3:45,3,0	./.:.:.:.:.	0/0:2,0:2:3:0,3,45	./.:.:.:.:.	1/1:0,1:1:3:30,3,0	./.:.:.:.:.	1/1:0,1:1:3:29,3,0	0/0:25,0:25:75:0,75,812
chr1	3602486	.	A	T	3462.45	.	AC=99;AF=0.481;AN=206;BaseQRankSum=-3.599;DP=346;Dels=0.00;FS=3.236;HaplotypeScore=0.0523;InbreedingCoeff=0.5876;MLEAC=92;MLEAF=0.447;MQ=59.59;MQ0=0;MQRankSum=0.531;QD=26.23;ReadPosRankSum=0.026	GT:AD:DP:GQ:PL	0/0:17,0:17:48:0,48,538	1/1:0,4:4:12:119,12,0	0/0:3,0:3:9:0,9,95	0/0:14,0:14:42:0,42,435	1/1:0,11:11:33:334,33,0	./.:.:.:.:.	1/1:0,2:2:6:58,6,0	./.:.:.:.:.	./.:.:.:.:.	0/0:4,0:4:12:0,12,118	./.:.:.:.:.	1/1:0,3:3:9:93,9,0	1/1:0,8:8:24:248,24,0	1/1:0,1:1:3:34,3,0	0/0:15,0:15:45:0,45,475	0/0:5,0:5:15:0,15,155	0/0:5,0:5:15:0,15,153	0/0:2,0:2:6:0,6,63	./.:.:.:.:.	0/0:1,0:1:3:0,3,31	1/1:0,1:1:3:35,3,0	0/0:9,0:9:27:0,27,272	0/0:3,0:3:9:0,9,92	0/0:8,0:8:21:0,21,236	./.:.:.:.:.	0/0:7,0:7:21:0,21,217	1/1:0,9:9:24:249,24,0	./.:.:.:.:.	./.:.:.:.:.	1/1:0,4:4:12:118,12,0	./.:.:.:.:.	1/1:0,1:1:3:32,3,0	1/1:0,2:2:6:62,6,0	./.:.:.:.:.	1/1:0,4:4:12:124,12,0	1/1:0,1:1:3:31,3,0	1/1:0,12:12:36:368,36,0	0/0:1,0:1:3:0,3,29	0/0:1,0:1:3:0,3,31	./.:.:.:.:.	0/0:1,0:1:3:0,3,32	0/0:6,0:6:18:0,18,187	1/1:0,1:1:3:32,3,0	0/0:2,0:2:6:0,6,66	0/0:3,0:3:9:0,9,92	0/0:3,0:3:9:0,9,94	0/0:5,0:5:15:0,15,159	1/1:0,1:1:3:32,3,0	0/0:1,0:1:3:0,3,32	./.:.:.:.:.	./.:.:.:.:.	1/1:0,2:2:6:62,6,0	0/0:4,0:4:12:0,12,130	./.:.:.:.:.	0/0:3,0:3:9:0,9,92	1/1:0,1:1:3:30,3,0	0/0:2,0:2:6:0,6,63	0/0:1,0:1:3:0,3,28	./.:.:.:.:.	1/1:0,4:4:12:126,12,0	1/1:0,3:3:9:92,9,0	1/1:0,2:2:6:63,6,0	0/0:3,0:3:9:0,9,90	1/1:0,1:1:3:32,3,0	1/1:0,2:2:6:59,6,0	0/0:2,0:2:6:0,6,62	1/1:0,1:1:3:29,3,0	1/1:0,2:2:6:59,6,0	./.:.:.:.:.	./.:.:.:.:.	./.:.:.:.:.	0/0:4,0:4:12:0,12,121	0/0:3,0:3:9:0,9,96	0/0:3,0:3:9:0,9,95	./.:.:.:.:.	1/1:0,1:1:3:29,3,0	0/0:4,0:4:12:0,12,128	0/0:1,0:1:3:0,3,32	0/0:1,0:1:3:0,3,33	1/1:0,5:5:12:140,12,0	1/1:0,2:2:6:61,6,0	1/1:0,1:1:3:31,3,0	1/1:0,4:4:9:109,9,0	./.:.:.:.:.	1/1:0,3:3:9:95,9,0	1/1:0,1:1:3:33,3,0	1/1:0,1:1:3:29,3,0	1/1:0,1:1:3:32,3,0	./.:.:.:.:.	./.:.:.:.:.	1/1:0,4:4:9:106,9,0	1/1:0,1:1:3:32,3,0	1/1:0,2:2:6:61,6,0	./.:.:.:.:.	./.:.:.:.:.	./.:.:.:.:.	1/1:0,1:1:3:33,3,0	1/1:0,1:1:3:32,3,0	./.:.:.:.:.	1/1:0,2:2:6:61,6,0	1/1:0,1:1:3:32,3,0	1/1:0,1:1:3:31,3,0	./.:.:.:.:.	0/0:1,0:1:3:0,3,32	0/0:1,0:1:3:0,3,31	0/0:3,0:3:9:0,9,94	0/0:1,0:1:3:0,3,34	1/1:0,2:2:6:61,6,0	0/0:1,0:1:3:0,3,32	./.:.:.:.:.	1/1:0,1:1:3:29,3,0	0/0:1,0:1:3:0,3,32	0/0:3,0:3:9:0,9,93	./.:.:.:.:.	0/0:1,0:1:3:0,3,31	0/0:3,0:3:9:0,9,95	./.:.:.:.:.	1/1:0,3:3:6:73,6,0	0/0:1,0:1:3:0,3,33	0/0:1,0:1:3:0,3,31	0/1:1,5:6:15:136,0,15	1/1:0,1:1:3:29,3,0	0/0:4,0:4:12:0,12,126	0/0:2,0:2:6:0,6,63	0/0:3,0:3:9:0,9,94	0/0:1,0:1:3:0,3,30	0/0:1,0:1:3:0,3,29	0/0:7,0:7:21:0,21,222	1/1:0,1:1:3:31,3,0	1/1:0,2:2:3:45,3,0	./.:.:.:.:.	0/0:2,0:2:3:0,3,45	./.:.:.:.:.	1/1:0,1:1:3:32,3,0	./.:.:.:.:.	./.:.:.:.:.	0/0:29,0:29:87:0,87,976
chr1	3604625	.	A	G	4216.45	.	AC=40;AF=0.150;AN=266;BaseQRankSum=1.314;DP=1112;Dels=0.00;FS=0.650;HaplotypeScore=0.1727;InbreedingCoeff=0.7213;MLEAC=36;MLEAF=0.135;MQ=59.58;MQ0=0;MQRankSum=-0.893;QD=27.20;ReadPosRankSum=-1.409	GT:AD:DP:GQ:PL	0/0:59,0:59:99:0,177,1893	0/0:16,0:16:48:0,48,499	0/0:14,0:14:42:0,42,444	0/0:50,0:50:99:0,150,1561	0/0:17,0:17:48:0,48,519	0/0:21,0:21:63:0,63,659	0/0:29,0:29:81:0,81,885	0/0:1,0:1:3:0,3,34	./.:.:.:.:.	0/0:13,0:13:39:0,39,409	0/0:4,0:4:12:0,12,127	0/0:22,0:22:63:0,63,670	0/0:13,0:13:36:0,36,396	0/0:7,0:7:21:0,21,231	0/0:13,0:13:39:0,39,410	0/0:21,0:21:63:0,63,665	0/0:10,0:10:30:0,30,314	0/0:4,0:4:12:0,12,124	1/1:0,11:11:33:344,33,0	1/1:0,13:13:33:363,33,0	0/0:4,0:4:12:0,12,130	1/1:0,16:16:45:492,45,0	1/1:0,30:30:75:877,75,0	0/0:23,0:23:69:0,69,713	0/0:3,0:3:9:0,9,97	0/0:24,0:24:66:0,66,724	0/0:13,0:13:39:0,39,398	0/0:4,0:4:12:0,12,130	0/0:5,0:5:15:0,15,152	0/0:29,0:29:84:0,84,884	0/0:5,0:5:15:0,15,159	0/0:1,0:1:3:0,3,32	0/0:16,0:16:45:0,45,486	0/0:1,0:1:3:0,3,33	0/0:19,0:19:48:0,48,536	0/0:5,0:5:15:0,15,164	0/0:24,0:24:63:0,63,691	0/0:15,0:15:42:0,42,456	0/0:28,0:28:75:0,75,823	0/0:2,0:2:6:0,6,59	0/0:1,0:1:3:0,3,32	0/0:16,0:16:39:0,39,446	0/0:18,0:18:51:0,51,545	0/0:21,0:21:57:0,57,631	1/1:0,25:25:69:760,69,0	0/0:17,0:17:48:0,48,514	0/0:7,0:7:21:0,21,214	0/0:3,0:3:9:0,9,94	0/0:4,0:4:12:0,12,122	0/0:4,0:4:12:0,12,120	0/0:2,0:2:6:0,6,60	0/0:1,0:1:3:0,3,30	0/0:11,0:11:30:0,30,328	./.:.:.:.:.	0/0:12,0:12:30:0,30,343	0/0:5,0:5:15:0,15,152	0/0:7,0:7:18:0,18,190	0/0:4,0:4:12:0,12,125	0/0:3,0:3:9:0,9,92	0/0:7,0:7:18:0,18,203	0/0:2,0:2:6:0,6,68	0/0:3,0:3:9:0,9,95	0/0:10,0:10:30:0,30,310	0/0:4,0:4:12:0,12,120	0/0:5,0:5:15:0,15,159	0/0:3,0:3:9:0,9,99	./.:.:.:.:.	0/0:10,0:10:30:0,30,318	0/0:3,0:3:9:0,9,88	0/0:4,0:4:12:0,12,121	0/0:2,0:2:6:0,6,63	0/0:3,0:3:9:0,9,94	1/1:0,4:4:12:128,12,0	1/1:0,2:2:6:65,6,0	0/0:4,0:4:12:0,12,118	0/0:2,0:2:6:0,6,63	1/1:0,4:4:12:126,12,0	1/1:0,3:3:9:96,9,0	0/0:6,0:6:18:0,18,185	0/0:6,0:6:15:0,15,174	0/0:3,0:3:9:0,9,94	0/0:3,0:3:9:0,9,94	0/0:1,0:1:3:0,3,29	1/1:0,5:5:9:111,9,0	0/0:3,0:3:9:0,9,96	0/0:6,0:6:18:0,18,186	0/0:7,0:7:18:0,18,202	0/0:6,0:6:18:0,18,189	0/0:6,0:6:18:0,18,178	0/0:7,0:7:21:0,21,223	0/0:2,0:2:6:0,6,65	0/0:5,0:5:15:0,15,162	0/0:2,0:2:6:0,6,59	0/0:3,0:3:9:0,9,92	0/0:2,0:2:6:0,6,61	0/0:3,0:3:9:0,9,94	0/0:5,0:5:15:0,15,158	0/0:2,0:2:6:0,6,59	0/0:1,0:1:3:0,3,31	0/0:2,0:2:6:0,6,61	0/0:11,0:11:33:0,33,340	0/0:2,0:2:6:0,6,59	0/0:2,0:2:6:0,6,67	1/1:0,2:2:6:63,6,0	1/1:0,4:4:12:128,12,0	1/1:0,6:6:18:189,18,0	0/0:4,0:4:12:0,12,132	0/0:5,0:5:12:0,12,128	0/0:6,0:6:18:0,18,182	0/0:5,0:5:15:0,15,152	0/0:8,0:8:18:0,18,215	0/0:6,0:6:18:0,18,185	0/0:6,0:6:18:0,18,189	0/0:6,0:6:18:0,18,187	0/0:4,0:4:12:0,12,124	0/0:3,0:3:9:0,9,96	0/0:11,0:11:27:0,27,308	0/0:6,0:6:18:0,18,185	0/0:3,0:3:6:0,6,76	1/1:0,4:4:12:128,12,0	0/0:1,0:1:3:0,3,32	0/0:5,0:5:15:0,15,156	1/1:0,7:7:18:202,18,0	1/1:0,3:3:9:95,9,0	1/1:0,2:2:6:59,6,0	1/1:0,7:7:18:200,18,0	1/1:0,5:5:15:160,15,0	1/1:0,2:2:6:63,6,0	0/0:4,0:4:12:0,12,122	./.:.:.:.:.	0/0:2,0:2:3:0,3,45	0/0:2,0:2:3:0,3,32	0/0:10,0:10:18:0,18,227	0/0:2,0:2:3:0,3,45	0/0:2,0:2:6:0,6,62	0/0:4,0:4:6:0,6,89	0/0:23,0:23:69:0,69,761
chr1	3606298	.	A	C	9436.66	.	AC=129;AF=0.508;AN=254;BaseQRankSum=1.453;DP=868;Dels=0.00;FS=6.034;HaplotypeScore=0.2940;InbreedingCoeff=0.7665;MLEAC=127;MLEAF=0.500;MQ=58.64;MQ0=0;MQRankSum=-0.895;QD=28.17;ReadPosRankSum=0.081	GT:AD:DP:GQ:PL	0/0:57,0:57:99:0,171,1783	1/1:0,10:10:30:317,30,0	0/0:17,0:17:51:0,51,525	0/0:41,0:41:99:0,123,1264	1/1:1,16:17:21:456,21,0	1/1:0,10:10:27:295,27,0	1/1:0,6:6:18:187,18,0	0/0:1,0:1:3:0,3,31	./.:.:.:.:.	0/0:14,0:14:42:0,42,436	./.:.:.:.:.	1/1:0,11:11:30:332,30,0	1/1:0,16:16:42:479,42,0	1/1:0,1:1:3:31,3,0	0/0:23,0:23:63:0,63,709	0/0:22,0:22:66:0,66,682	0/0:18,0:18:48:0,48,532	1/1:0,1:1:3:35,3,0	0/0:5,0:5:15:0,15,156	0/0:5,0:5:15:0,15,148	1/1:0,1:1:3:33,3,0	0/0:11,0:11:33:0,33,342	0/0:14,0:14:42:0,42,426	0/0:17,0:17:51:0,51,540	1/1:0,3:3:9:92,9,0	0/0:25,0:25:75:0,75,773	1/1:0,6:6:18:193,18,0	0/0:4,0:4:12:0,12,124	0/1:1,2:3:13:56,0,13	1/1:0,16:16:45:486,45,0	1/1:0,3:3:9:97,9,0	1/1:0,4:4:12:128,12,0	1/1:0,13:13:39:415,39,0	0/0:2,0:2:6:0,6,65	1/1:0,10:10:30:326,30,0	0/0:1,0:1:3:0,3,33	1/1:0,21:21:63:648,63,0	0/0:9,0:9:27:0,27,278	0/0:7,0:7:21:0,21,216	./.:.:.:.:.	0/0:1,0:1:3:0,3,32	0/0:16,0:16:48:0,48,505	1/1:0,9:9:27:287,27,0	0/0:12,0:12:36:0,36,376	0/0:19,0:19:57:0,57,602	0/0:26,0:26:78:0,78,809	0/0:8,0:8:24:0,24,238	1/1:0,2:2:6:63,6,0	0/0:2,0:2:6:0,6,61	./.:.:.:.:.	1/1:0,3:3:9:100,9,0	1/1:0,3:3:9:92,9,0	0/0:5,0:5:15:0,15,158	1/1:0,1:1:3:30,3,0	0/0:7,0:7:21:0,21,217	1/1:0,2:2:6:63,6,0	0/0:3,0:3:6:0,6,76	0/0:6,0:6:18:0,18,185	0/0:1,0:1:3:0,3,31	1/1:0,8:8:18:223,18,0	1/1:0,5:5:12:129,12,0	1/1:0,3:3:9:83,9,0	0/0:8,0:8:24:0,24,257	1/1:0,3:3:9:92,9,0	1/1:0,8:8:21:222,21,0	0/0:2,0:2:6:0,6,63	1/1:0,1:1:3:34,3,0	1/1:0,8:8:21:228,21,0	0/0:5,0:5:15:0,15,160	./.:.:.:.:.	1/1:0,2:2:6:67,6,0	0/0:2,0:2:6:0,6,62	0/0:1,0:1:3:0,3,32	0/0:7,0:7:21:0,21,214	0/0:6,0:6:18:0,18,178	1/1:0,3:3:9:96,9,0	0/0:3,0:3:9:0,9,92	0/0:5,0:5:15:0,15,157	0/0:1,0:1:3:0,3,32	1/1:0,6:6:18:186,18,0	1/1:0,1:1:3:31,3,0	1/1:0,3:3:9:94,9,0	1/1:0,3:3:9:92,9,0	0/0:1,0:1:3:0,3,30	1/1:0,4:4:12:129,12,0	1/1:0,4:4:12:136,12,0	1/1:0,5:5:15:150,15,0	1/1:0,5:5:15:152,15,0	1/1:0,4:4:12:126,12,0	0/0:2,0:2:6:0,6,59	./.:.:.:.:.	1/1:0,6:6:18:182,18,0	1/1:0,4:4:12:126,12,0	./.:.:.:.:.	./.:.:.:.:.	1/1:0,3:3:9:92,9,0	1/1:0,4:4:12:128,12,0	1/1:0,1:1:3:33,3,0	1/1:0,3:3:9:89,9,0	1/1:0,1:1:3:32,3,0	1/1:0,7:7:21:223,21,0	1/1:0,1:1:3:30,3,0	1/1:0,2:2:6:60,6,0	0/0:1,0:1:3:0,3,32	0/0:1,0:1:3:0,3,30	0/0:5,0:5:12:0,12,137	0/0:3,0:3:9:0,9,100	1/1:0,8:8:24:249,24,0	0/0:2,0:2:6:0,6,65	1/1:0,2:2:3:32,3,0	1/1:0,8:8:21:226,21,0	0/0:2,0:2:6:0,6,65	0/0:2,0:2:6:0,6,65	1/1:0,2:2:6:61,6,0	0/0:5,0:5:15:0,15,155	0/0:6,0:6:15:0,15,169	1/1:0,3:3:9:94,9,0	1/1:0,7:7:21:222,21,0	0/0:1,0:1:3:0,3,31	0/0:3,0:3:9:0,9,95	1/1:0,2:2:6:65,6,0	1/1:0,3:3:9:97,9,0	0/0:5,0:5:12:0,12,136	0/0:4,0:4:12:0,12,122	0/0:4,0:4:12:0,12,120	0/0:8,0:8:24:0,24,247	0/0:6,0:6:18:0,18,185	0/0:7,0:7:21:0,21,217	1/1:0,7:7:21:223,21,0	1/1:0,4:4:12:126,12,0	./.:.:.:.:.	0/0:3,0:3:3:0,3,31	./.:.:.:.:.	1/1:1,1:2:3:31,3,0	1/1:0,1:1:3:32,3,0	1/1:0,6:6:9:119,9,0	0/0:22,0:22:66:0,66,756
chr1	3606771	.	G	C	10928	.	AC=128;AF=0.516;AN=248;BaseQRankSum=-2.657;DP=1005;Dels=0.00;FS=7.839;HaplotypeScore=0.1612;InbreedingCoeff=0.7911;MLEAC=123;MLEAF=0.496;MQ=59.67;MQ0=0;MQRankSum=2.436;QD=27.60;ReadPosRankSum=0.371	GT:AD:DP:GQ:PL	0/0:55,0:55:99:0,165,1735	1/1:0,25:25:72:732,72,0	0/0:13,0:13:36:0,36,360	0/0:39,0:39:99:0,117,1200	1/1:0,11:11:33:330,33,0	1/1:0,18:18:51:519,51,0	1/1:0,21:21:60:621,60,0	0/0:4,0:4:12:0,12,131	0/1:1,2:3:25:58,0,25	0/0:23,0:23:63:0,63,676	./.:.:.:.:.	1/1:0,15:15:45:452,45,0	1/1:0,19:19:54:557,54,0	0/0:1,0:1:3:0,3,34	0/0:19,0:19:54:0,54,568	0/0:13,0:13:39:0,39,390	0/0:24,0:24:72:0,72,730	0/1:3,2:5:50:50,0,80	0/0:1,0:1:3:0,3,33	0/0:6,0:6:15:0,15,166	./.:.:.:.:.	0/0:19,0:19:51:0,51,546	0/0:20,0:20:60:0,60,618	0/0:14,0:17:42:0,42,429	1/1:0,1:1:3:24,3,0	0/0:23,0:23:69:0,69,690	1/1:0,16:16:39:418,39,0	0/0:3,0:3:9:0,9,97	1/1:0,4:4:12:128,12,0	1/1:0,19:19:54:568,54,0	1/1:0,3:3:9:96,9,0	1/1:0,4:4:12:126,12,0	1/1:0,22:22:60:638,60,0	0/0:4,0:4:12:0,12,132	1/1:0,9:9:24:256,24,0	1/1:1,3:4:9:97,9,0	1/1:0,22:22:66:682,66,0	0/0:14,0:14:42:0,42,419	0/0:15,0:15:45:0,45,458	./.:.:.:.:.	0/0:2,0:2:6:0,6,65	0/0:12,0:12:33:0,33,351	1/1:0,14:14:39:396,39,0	0/0:13,0:13:39:0,39,398	0/0:19,0:19:54:0,54,571	0/0:33,0:33:93:0,93,949	0/0:11,0:11:33:0,33,335	1/1:0,4:4:12:133,12,0	0/0:2,0:2:6:0,6,61	1/1:0,3:3:9:91,9,0	1/1:0,2:2:6:57,6,0	1/1:0,1:1:3:31,3,0	0/0:4,0:4:12:0,12,124	1/1:0,2:2:6:62,6,0	0/0:6,0:6:15:0,15,167	1/1:0,2:2:6:61,6,0	./.:.:.:.:.	0/0:4,0:4:12:0,12,126	0/0:3,0:3:9:0,9,95	1/1:0,5:5:15:157,15,0	1/1:0,6:6:18:184,18,0	1/1:0,3:3:9:89,9,0	0/0:12,0:12:33:0,33,345	1/1:0,4:4:12:119,12,0	1/1:0,4:4:12:122,12,0	0/0:2,0:2:6:0,6,58	1/1:0,3:3:9:83,9,0	1/1:0,9:9:27:283,27,0	0/0:6,0:6:15:0,15,168	1/1:0,2:2:6:60,6,0	1/1:0,1:1:3:32,3,0	0/0:5,0:5:15:0,15,153	0/0:3,0:3:9:0,9,93	0/0:5,0:5:15:0,15,149	0/0:8,0:8:21:0,21,231	./.:.:.:.:.	0/0:2,0:2:6:0,6,62	0/0:2,0:2:6:0,6,63	./.:.:.:.:.	1/1:0,3:3:9:97,9,0	1/1:0,1:1:3:30,3,0	1/1:0,1:1:3:31,3,0	1/1:0,4:4:12:120,12,0	0/0:4,0:4:12:0,12,126	1/1:0,5:5:15:148,15,0	1/1:0,4:4:12:126,12,0	1/1:0,6:6:15:167,15,0	1/1:0,4:4:12:123,12,0	1/1:0,5:5:15:157,15,0	0/0:4,0:4:12:0,12,124	1/1:0,1:1:3:30,3,0	1/1:0,3:3:9:91,9,0	1/1:0,3:3:9:94,9,0	1/1:0,2:2:6:63,6,0	1/1:0,2:2:6:63,6,0	./.:.:.:.:.	1/1:0,6:6:18:180,18,0	1/1:0,4:4:12:122,12,0	1/1:0,2:2:6:61,6,0	1/1:0,3:3:9:93,9,0	1/1:0,3:3:9:96,9,0	1/1:0,2:2:6:60,6,0	1/1:0,1:1:3:31,3,0	./.:.:.:.:.	0/0:5,0:5:12:0,12,134	0/0:10,0:10:27:0,27,300	0/0:9,0:9:27:0,27,280	1/1:0,7:7:21:213,21,0	0/0:1,0:1:3:0,3,30	1/1:0,4:4:12:118,12,0	1/1:0,5:5:15:144,15,0	0/0:1,0:1:3:0,3,31	0/0:15,0:15:45:0,45,459	1/1:0,10:10:27:296,27,0	0/0:3,0:3:9:0,9,93	0/0:5,0:5:15:0,15,143	1/1:0,2:2:6:61,6,0	1/1:0,2:2:6:61,6,0	0/0:3,0:3:9:0,9,92	0/0:4,0:4:12:0,12,119	0/0:1,0:1:3:0,3,32	1/1:0,6:6:18:181,18,0	0/0:10,0:10:30:0,30,310	0/0:4,0:4:12:0,12,125	0/0:9,0:9:27:0,27,264	0/0:4,0:4:12:0,12,121	0/0:7,0:7:21:0,21,207	0/0:9,0:9:27:0,27,279	1/1:0,2:2:6:60,6,0	./.:.:.:.:.	./.:.:.:.:.	./.:.:.:.:.	1/1:0,5:5:9:106,9,0	1/1:0,2:2:3:45,3,0	./.:.:.:.:.	./.:.:.:.:.	0/0:33,0:33:99:0,99,1098
chr1	3608905	.	G	A	19281.5	.	AC=123;AF=0.469;AN=262;BaseQRankSum=-1.910;DP=1182;Dels=0.00;FS=1.403;HaplotypeScore=0.0929;InbreedingCoeff=0.7780;MLEAC=128;MLEAF=0.489;MQ=59.55;MQ0=1;MQRankSum=0.637;QD=28.31;ReadPosRankSum=-2.430	GT:AD:DP:GQ:PL	1/1:0,69:69:99:2205,208,0	0/0:20,0:20:57:0,57,617	1/1:0,18:18:54:551,54,0	1/1:0,46:46:99:1385,138,0	0/0:16,0:16:45:0,45,476	0/0:26,0:26:78:0,78,803	0/0:27,0:27:81:0,81,819	1/1:0,8:8:24:250,24,0	0/1:5,1:6:13:13,0,136	1/1:0,19:19:54:566,54,0	1/1:0,3:3:9:96,9,0	0/0:21,0:21:63:0,63,660	0/0:17,0:17:48:0,48,505	0/1:1,1:2:25:28,0,25	1/1:1,29:30:55:841,55,0	1/1:0,24:24:69:723,69,0	1/1:0,20:20:60:625,60,0	0/1:1,3:4:19:80,0,19	1/1:0,17:17:51:520,51,0	1/1:0,13:13:39:393,39,0	0/0:5,0:5:15:0,15,154	1/1:1,23:24:35:616,35,0	1/1:0,18:18:51:527,51,0	1/1:2,27:29:29:761,29,0	0/0:3,0:3:9:0,9,95	1/1:1,21:22:35:613,35,0	0/0:22,0:22:57:0,57,643	1/1:0,3:3:9:97,9,0	0/0:3,0:3:9:0,9,97	0/0:19,0:19:51:0,51,542	0/0:9,0:9:27:0,27,290	0/0:5,0:5:15:0,15,151	0/0:21,0:21:60:0,60,626	1/1:0,5:5:15:157,15,0	0/0:15,0:15:42:0,42,459	0/0:4,0:4:12:0,12,135	0/0:26,0:26:69:0,69,756	1/1:0,10:10:30:314,30,0	1/1:0,24:24:69:727,69,0	1/1:0,3:3:9:89,9,0	1/1:0,8:8:24:252,24,0	1/1:0,18:18:51:540,51,0	0/0:20,0:20:60:0,60,615	1/1:0,25:25:75:770,75,0	1/1:0,16:16:48:489,48,0	1/1:0,22:22:66:673,66,0	1/1:0,11:11:30:311,30,0	0/0:6,0:6:18:0,18,189	1/1:0,1:1:3:30,3,0	0/0:9,0:9:27:0,27,281	0/0:2,0:2:6:0,6,57	0/0:2,0:2:6:0,6,61	1/1:0,5:5:15:155,15,0	0/0:2,0:2:6:0,6,63	1/1:0,7:7:21:210,21,0	0/0:5,0:5:15:0,15,160	1/1:0,4:4:12:120,12,0	1/1:0,7:7:21:212,21,0	1/1:0,3:3:9:92,9,0	0/0:4,0:4:12:0,12,128	0/0:1,0:1:3:0,3,32	0/0:2,0:2:3:0,3,45	1/1:0,5:5:15:155,15,0	0/0:1,0:1:3:0,3,31	0/0:3,0:3:9:0,9,93	1/1:0,4:4:12:127,12,0	0/0:9,0:9:27:0,27,284	0/0:5,0:5:15:0,15,148	1/1:0,4:4:12:127,12,0	0/0:2,0:2:6:0,6,59	0/0:4,0:4:12:0,12,122	0/1:1,1:2:22:26,0,22	1/1:0,5:5:15:153,15,0	1/1:0,1:1:3:32,3,0	1/1:0,4:4:9:107,9,0	0/0:1,0:1:3:0,3,30	1/1:0,1:1:3:32,3,0	1/1:0,3:3:9:94,9,0	./.:.:.:.:.	0/0:2,0:2:6:0,6,59	0/0:7,0:7:18:0,18,199	0/0:3,0:3:9:0,9,92	0/0:5,0:5:15:0,15,160	1/1:0,6:6:18:185,18,0	0/0:4,0:4:12:0,12,122	0/0:6,0:6:18:0,18,196	./.:.:.:.:.	0/0:8,0:8:24:0,24,267	0/0:6,0:6:18:0,18,184	1/1:0,4:4:12:136,12,0	0/0:2,0:2:6:0,6,63	0/0:2,0:2:6:0,6,63	0/0:5,0:5:12:0,12,136	./.:.:.:.:.	0/0:2,0:2:6:0,6,65	0/0:5,0:5:15:0,15,154	0/0:5,0:5:15:0,15,161	0/0:1,0:1:3:0,3,33	0/0:3,0:3:9:0,9,95	0/0:3,0:3:9:0,9,83	0/1:7,1:8:9:9,0,203	./.:.:.:.:.	0/0:2,0:2:6:0,6,53	1/1:0,2:2:6:64,6,0	1/1:0,4:4:12:130,12,0	1/1:0,2:2:6:55,6,0	1/1:0,7:7:21:225,21,0	0/0:15,0:15:45:0,45,478	1/1:0,8:8:24:252,24,0	0/0:9,0:9:21:0,21,242	0/0:3,0:3:9:0,9,87	1/1:0,8:8:24:257,24,0	1/1:0,6:6:15:171,15,0	0/0:6,0:6:18:0,18,184	1/1:0,8:8:24:252,24,0	1/1:0,5:5:15:153,15,0	0/0:2,0:2:6:0,6,62	0/0:4,0:4:12:0,12,124	1/1:0,6:6:18:178,18,0	1/1:0,3:3:9:91,9,0	0/0:4,0:4:12:0,12,121	0/0:5,0:5:15:0,15,157	1/1:0,6:6:18:191,18,0	1/1:0,5:5:15:153,15,0	1/1:0,8:8:21:214,21,0	1/1:0,1:1:3:34,3,0	1/1:0,7:7:21:221,21,0	1/1:0,4:4:12:122,12,0	0/0:3,0:3:9:0,9,90	./.:.:.:.:.	0/0:3,0:3:6:0,6,77	0/0:4,0:4:6:0,6,89	0/0:1,0:1:3:0,3,31	0/0:2,0:2:3:0,3,45	0/0:6,0:6:9:0,9,134	./.:.:.:.:.	0/0:26,0:26:78:0,78,865
chr1	3609448	.	G	A	9251.38	.	AC=112;AF=0.434;AN=258;BaseQRankSum=-6.080;DP=656;Dels=0.00;FS=0.575;HaplotypeScore=0.0521;InbreedingCoeff=0.6890;MLEAC=112;MLEAF=0.434;MQ=59.75;MQ0=0;MQRankSum=0.417;QD=27.29;ReadPosRankSum=0.291	GT:AD:DP:GQ:PL	1/1:0,52:52:99:1608,156,0	0/0:14,0:14:42:0,42,435	1/1:0,14:14:42:423,42,0	1/1:0,31:31:87:909,87,0	0/0:10,0:10:27:0,27,307	0/0:4,0:4:12:0,12,123	0/0:6,0:6:18:0,18,191	1/1:0,1:1:3:34,3,0	0/0:2,0:2:6:0,6,65	1/1:0,15:15:45:459,45,0	1/1:0,3:3:9:96,9,0	0/0:7,0:7:21:0,21,226	0/0:8,0:8:21:0,21,230	0/0:1,0:1:3:0,3,33	1/1:0,11:11:33:336,33,0	1/1:0,6:7:18:182,18,0	1/1:0,7:7:21:216,21,0	0/1:1,1:2:24:24,0,26	1/1:0,4:4:9:106,9,0	1/1:0,1:1:3:30,3,0	0/0:2,0:2:6:0,6,66	1/1:0,3:3:9:91,9,0	1/1:0,8:8:24:246,24,0	1/1:0,9:9:24:261,24,0	0/0:2,0:2:6:0,6,60	1/1:0,16:16:48:489,48,0	0/0:10,0:10:30:0,30,316	1/1:0,3:3:9:95,9,0	1/1:0,1:1:3:31,3,0	0/0:3,0:3:9:0,9,97	0/0:2,0:2:6:0,6,47	0/0:4,0:4:12:0,12,133	0/0:7,0:7:21:0,21,225	0/1:1,3:4:23:83,0,23	0/0:13,0:13:36:0,36,380	0/1:5,1:6:13:13,0,143	0/0:5,0:5:15:0,15,149	1/1:0,4:4:12:128,12,0	1/1:0,8:8:21:231,21,0	0/1:3,3:6:76:78,0,76	1/1:0,2:2:6:61,6,0	1/1:0,4:4:12:118,12,0	0/0:17,0:17:51:0,51,536	0/0:11,0:11:33:0,33,361	1/1:0,10:10:27:297,27,0	1/1:0,7:7:21:214,21,0	1/1:0,8:8:24:244,24,0	0/0:4,0:4:12:0,12,134	1/1:0,2:2:6:61,6,0	0/0:3,0:3:9:0,9,94	0/0:1,0:1:3:0,3,33	0/0:2,0:2:6:0,6,67	1/1:0,3:3:9:92,9,0	0/0:2,0:2:6:0,6,63	0/0:2,0:2:6:0,6,63	0/0:1,0:1:3:0,3,29	0/0:2,0:2:6:0,6,59	0/0:7,0:7:21:0,21,228	1/1:0,1:1:3:31,3,0	0/0:5,0:5:15:0,15,152	0/0:1,0:1:3:0,3,31	0/0:2,0:2:6:0,6,65	1/1:0,1:1:3:31,3,0	0/0:2,0:2:6:0,6,57	0/0:4,0:4:12:0,12,129	1/1:0,4:4:9:105,9,0	0/0:4,0:4:12:0,12,128	0/0:4,0:4:12:0,12,127	1/1:0,3:3:9:85,9,0	./.:.:.:.:.	./.:.:.:.:.	1/1:0,3:3:6:76,6,0	1/1:0,1:1:3:32,3,0	1/1:0,3:3:9:92,9,0	1/1:0,4:4:12:120,12,0	0/0:3,0:3:9:0,9,96	1/1:0,3:3:6:74,6,0	./.:.:.:.:.	./.:.:.:.:.	0/0:5,0:5:15:0,15,157	0/0:2,0:2:6:0,6,64	0/0:1,0:1:3:0,3,32	0/0:5,0:5:15:0,15,153	1/1:0,3:3:9:95,9,0	0/0:3,0:3:9:0,9,97	0/0:3,0:3:9:0,9,92	0/0:2,0:2:6:0,6,65	0/0:8,0:8:24:0,24,251	0/0:2,0:2:6:0,6,67	1/1:0,6:6:18:187,18,0	./.:.:.:.:.	0/0:3,0:3:9:0,9,95	0/0:2,0:2:6:0,6,67	0/0:2,0:2:6:0,6,66	0/0:5,0:5:15:0,15,161	./.:.:.:.:.	0/0:3,0:3:9:0,9,93	0/0:1,0:1:3:0,3,29	0/0:4,0:4:12:0,12,122	0/0:3,0:3:6:0,6,79	0/0:6,0:6:18:0,18,192	0/0:2,0:2:6:0,6,67	0/0:4,0:4:12:0,12,128	1/1:0,1:1:3:32,3,0	1/1:0,4:4:12:125,12,0	1/1:0,1:1:3:30,3,0	1/1:0,3:3:9:92,9,0	0/0:3,0:3:9:0,9,94	1/1:0,1:1:3:30,3,0	0/0:1,0:1:3:0,3,32	0/0:4,0:4:12:0,12,127	1/1:0,1:1:3:30,3,0	1/1:0,5:5:15:149,15,0	0/0:4,0:4:12:0,12,130	1/1:0,5:5:15:153,15,0	1/1:0,3:3:9:95,9,0	0/0:3,0:3:9:0,9,97	0/0:2,0:2:6:0,6,64	1/1:0,4:4:12:121,12,0	1/1:0,5:5:15:156,15,0	0/0:2,0:2:6:0,6,55	0/0:8,0:8:21:0,21,237	1/1:0,7:7:21:215,21,0	1/1:0,2:2:6:59,6,0	1/1:0,2:2:6:63,6,0	1/1:0,3:3:9:92,9,0	1/1:0,7:7:21:218,21,0	1/1:0,1:1:3:32,3,0	0/0:1,0:1:3:0,3,30	./.:.:.:.:.	./.:.:.:.:.	0/0:4,0:4:12:0,12,112	0/0:4,0:4:6:0,6,89	0/0:1,0:1:3:0,3,32	0/0:4,0:4:6:0,6,89	0/0:6,0:6:12:0,12,153	0/0:27,0:27:81:0,81,937
chr1	3610632	.	C	A	8422.01	.	AC=76;AF=0.281;AN=270;BaseQRankSum=-4.203;DP=1643;Dels=0.00;FS=16.061;HaplotypeScore=0.2412;InbreedingCoeff=0.2945;MLEAC=72;MLEAF=0.267;MQ=34.91;MQ0=46;MQRankSum=-6.911;QD=12.07;ReadPosRankSum=6.642	GT:AD:DP:GQ:PL	1/1:17,20:37:60:626,60,0	0/0:45,0:45:99:0,105,1172	1/1:6,18:24:25:540,25,0	0/1:45,28:73:99:755,0,370	0/0:36,0:36:69:0,69,752	0/0:35,0:35:72:0,72,796	0/0:42,0:42:87:0,87,960	./.:.:.:.:.	0/0:4,0:4:3:0,3,32	0/1:19,16:35:99:425,0,191	1/1:1,1:2:3:33,3,0	0/0:34,0:35:84:0,84,884	0/0:33,0:33:75:0,75,796	0/0:4,0:4:6:0,6,63	0/1:19,12:31:99:311,0,218	0/1:22,17:39:99:450,0,204	0/1:17,11:28:24:310,0,24	0/0:4,0:4:3:0,3,33	1/1:9,2:11:6:60,6,0	1/1:4,7:11:21:215,21,0	0/0:2,0:2:6:0,6,64	0/1:9,12:21:22:330,0,22	0/1:14,15:29:98:411,0,98	0/1:20,7:27:66:194,0,66	0/0:4,0:4:6:0,6,61	0/1:8,14:22:14:402,0,14	0/0:32,0:32:63:0,63,687	1/1:0,4:4:6:63,6,0	0/0:4,0:4:6:0,6,65	0/0:46,0:46:96:0,96,1033	0/0:7,0:7:9:0,9,88	0/0:1,0:2:3:0,3,32	0/0:44,0:44:87:0,87,945	1/1:1,1:2:3:27,3,0	0/0:25,0:25:45:0,45,466	0/0:8,0:8:6:0,6,65	0/0:34,0:34:78:0,78,828	0/1:9,9:18:86:241,0,86	0/1:14,9:23:83:241,0,83	./.:.:.:.:.	1/1:0,2:2:6:65,6,0	0/1:12,12:24:99:325,0,109	0/0:29,0:29:66:0,66,714	0/0:37,0:37:69:0,69,723	0/1:16,10:26:99:267,0,168	0/1:11,6:18:72:152,0,72	1/1:4,7:11:21:220,21,0	0/0:2,0:2:3:0,3,29	1/1:0,3:3:9:93,9,0	0/0:11,0:11:27:0,27,311	0/0:5,0:5:12:0,12,128	0/0:2,0:2:3:0,3,31	1/1:2,2:4:6:60,6,0	0/0:6,0:6:15:0,15,160	0/0:12,0:12:21:0,21,220	0/0:4,0:4:9:0,9,88	0/0:6,0:6:12:0,12,126	0/0:7,0:7:15:0,15,160	0/0:4,0:4:3:0,3,32	0/0:12,0:12:24:0,24,270	0/0:9,0:9:12:0,12,130	0/0:6,0:6:12:0,12,121	0/1:7,5:12:74:136,0,74	0/0:7,0:7:15:0,15,154	0/0:13,0:13:24:0,24,253	0/1:5,3:8:20:85,0,20	0/0:8,0:8:21:0,21,225	0/0:9,0:9:21:0,21,230	1/1:3,1:4:3:32,3,0	0/0:5,0:5:6:0,6,61	0/0:4,0:4:12:0,12,128	1/1:0,5:5:15:157,15,0	0/0:2,0:2:3:0,3,33	1/1:3,2:5:6:66,6,0	0/1:9,2:11:48:48,0,108	0/0:6,0:6:15:0,15,162	1/1:1,2:3:6:61,6,0	0/0:1,1:2:3:0,3,33	0/0:5,0:5:15:0,15,159	0/0:5,0:5:6:0,6,65	0/0:2,0:2:3:0,3,30	0/1:2,1:3:25:25,0,26	0/0:6,0:6:9:0,9,100	1/1:4,3:7:9:92,9,0	0/0:8,0:8:9:0,9,96	0/0:9,0:9:6:0,6,62	0/0:5,0:5:12:0,12,127	0/0:9,0:9:15:0,15,154	0/0:7,0:7:6:0,6,65	0/1:6,3:9:21:80,0,21	0/0:4,0:4:9:0,9,92	0/0:6,0:6:15:0,15,158	0/0:5,0:5:9:0,9,95	0/0:9,0:9:15:0,15,158	0/0:7,1:8:18:0,18,202	0/0:7,0:7:6:0,6,63	0/0:5,0:5:12:0,12,122	0/0:3,0:3:3:0,3,32	0/0:4,0:4:6:0,6,68	0/0:5,0:5:6:0,6,67	0/0:13,0:13:15:0,15,162	0/0:6,0:6:9:0,9,89	0/0:3,0:3:9:0,9,93	0/1:2,3:5:19:82,0,19	0/0:2,0:2:3:0,3,32	0/1:7,6:13:40:162,0,40	1/1:0,4:4:6:61,6,0	0/0:12,0:12:9:0,9,97	1/1:0,2:2:3:30,3,0	0/0:12,0:12:27:0,27,284	0/0:15,0:15:30:0,30,307	1/1:0,2:2:3:32,3,0	0/1:9,4:13:99:100,0,102	0/0:16,0:16:39:0,39,416	0/1:5,6:11:11:175,0,11	1/1:0,5:5:9:95,9,0	0/0:6,0:6:12:0,12,143	0/0:7,0:7:9:0,9,93	1/1:4,2:6:6:65,6,0	1/1:1,2:3:6:63,6,0	0/1:10,2:12:36:36,0,201	0/0:5,0:5:12:0,12,133	1/1:2,1:3:3:32,3,0	0/1:5,2:7:48:48,0,82	1/1:2,7:9:21:209,21,0	0/0:9,0:9:9:0,9,89	1/1:1,3:4:9:95,9,0	0/1:5,2:7:50:50,0,52	0/0:9,1:10:27:0,27,290	0/0:4,0:4:3:0,3,45	0/0:2,0:2:3:0,3,45	0/0:2,0:3:3:0,3,45	0/0:9,0:9:6:0,6,89	0/0:6,0:6:6:0,6,56	0/0:5,0:5:3:0,3,31	0/0:8,0:8:6:0,6,76	0/0:22,0:22:36:0,36,408
chr1	3612837	.	A	C	6610.28	.	AC=66;AF=0.268;AN=246;BaseQRankSum=2.323;DP=1408;Dels=0.00;FS=3.858;HaplotypeScore=0.0417;InbreedingCoeff=0.1657;MLEAC=66;MLEAF=0.268;MQ=30.25;MQ0=49;MQRankSum=1.543;QD=10.66;ReadPosRankSum=-0.542	GT:AD:DP:GQ:PL	0/1:47,28:75:99:778,0,440	0/0:33,0:33:36:0,36,354	1/1:4,6:10:18:184,18,0	0/1:45,24:69:99:645,0,434	0/0:26,0:26:42:0,42,417	0/0:22,0:22:33:0,33,316	0/0:38,0:38:60:0,60,573	1/1:0,3:3:6:69,6,0	0/0:4,0:4:3:0,3,31	0/1:8,17:25:99:259,0,184	./.:.:.:.:.	0/0:21,0:21:18:0,18,184	0/0:36,0:36:36:0,36,366	./.:.:.:.:.	0/1:6,14:20:99:242,0,141	0/1:19,12:31:99:317,0,176	0/1:18,9:27:99:233,0,239	0/0:1,1:2:3:0,3,33	0/0:9,0:9:9:0,9,92	1/1:3,3:6:9:89,9,0	0/0:5,0:5:12:0,12,130	1/1:0,16:16:27:275,27,0	1/1:5,8:13:24:260,24,0	0/1:21,7:28:99:171,0,168	0/0:2,0:2:3:0,3,32	0/1:17,12:29:99:322,0,170	0/0:24,0:24:54:0,54,525	0/1:3,1:4:24:24,0,56	0/0:4,0:4:9:0,9,92	0/0:28,0:28:33:0,33,308	0/0:7,0:7:9:0,9,95	./.:.:.:.:.	0/0:38,0:38:69:0,69,690	./.:.:.:.:.	0/0:27,0:27:18:0,18,188	0/1:2,6:8:44:80,0,44	0/0:25,0:25:36:0,36,357	0/1:5,12:17:15:334,0,15	0/1:13,9:22:99:237,0,132	./.:.:.:.:.	0/1:5,2:7:51:55,0,51	0/1:10,6:16:35:163,0,35	0/0:11,0:11:12:0,12,119	0/0:25,0:25:27:0,27,283	1/1:5,3:8:9:95,9,0	0/1:19,13:32:99:350,0,174	1/1:3,5:8:15:163,15,0	0/0:12,0:12:12:0,12,122	./.:.:.:.:.	0/0:5,0:5:12:0,12,118	0/0:2,0:2:3:0,3,29	./.:.:.:.:.	0/0:4,0:4:3:0,3,31	0/0:6,0:6:6:0,6,63	0/0:7,0:7:9:0,9,95	0/0:8,0:8:9:0,9,92	0/0:6,0:6:12:0,12,127	0/0:6,0:6:18:0,18,178	./.:.:.:.:.	0/0:7,0:7:12:0,12,126	0/0:5,0:5:6:0,6,61	0/0:6,0:6:12:0,12,122	0/1:2,11:13:35:168,0,35	0/0:6,0:6:15:0,15,149	0/0:9,0:9:15:0,15,148	0/1:4,7:11:17:17,0,105	0/0:6,0:6:6:0,6,53	0/0:12,0:12:24:0,24,237	0/1:2,2:4:23:23,0,51	0/0:6,0:6:12:0,12,115	0/0:3,0:3:9:0,9,89	1/1:1,1:2:3:30,3,0	1/1:0,2:2:3:31,3,0	1/1:2,1:3:3:32,3,0	0/1:2,1:3:25:26,0,25	0/0:3,0:3:6:0,6,61	0/1:4,3:7:46:77,0,46	./.:.:.:.:.	0/0:3,0:3:3:0,3,29	0/0:9,0:9:6:0,6,61	./.:.:.:.:.	0/1:2,2:4:20:54,0,20	./.:.:.:.:.	1/1:2,1:3:3:32,3,0	0/0:4,0:4:9:0,9,89	0/0:5,0:5:3:0,3,25	0/0:7,0:7:6:0,6,59	0/0:9,0:9:18:0,18,189	0/0:6,0:6:3:0,3,31	0/0:2,4:6:6:0,6,67	0/0:3,0:3:6:0,6,57	0/0:8,0:8:9:0,9,95	0/0:6,0:6:15:0,15,148	0/0:4,0:4:6:0,6,61	0/0:4,0:4:6:0,6,57	0/0:4,0:4:9:0,9,92	0/0:6,0:6:6:0,6,61	0/0:3,0:3:9:0,9,89	0/0:3,0:3:6:0,6,59	0/0:6,0:6:15:0,15,153	0/0:7,0:7:3:0,3,32	0/0:4,0:4:3:0,3,32	0/0:2,0:2:3:0,3,30	0/1:7,1:8:25:26,0,25	./.:.:.:.:.	1/1:0,4:4:3:32,3,0	0/1:4,3:7:21:85,0,21	0/0:10,0:10:15:0,15,148	0/1:1,4:5:21:85,0,21	0/0:3,0:3:9:0,9,86	0/0:8,0:8:18:0,18,178	0/1:1,4:5:21:85,0,21	0/1:7,3:10:44:79,0,44	0/0:8,0:8:12:0,12,115	0/1:4,1:5:23:23,0,54	1/1:2,3:5:9:97,9,0	0/0:7,0:7:12:0,12,122	0/0:7,0:7:3:0,3,30	0/1:5,1:6:17:17,0,80	1/1:2,1:3:3:32,3,0	0/0:13,0:13:18:0,18,178	0/0:10,0:10:18:0,18,183	1/1:0,2:2:6:65,6,0	0/1:3,2:5:49:49,0,51	1/1:1,5:6:15:160,15,0	0/1:3,10:13:59:162,0,59	1/1:0,4:4:9:95,9,0	1/1:0,6:6:12:131,12,0	0/0:4,0:4:6:0,6,59	0/0:5,0:5:6:0,6,89	./.:.:.:.:.	./.:.:.:.:.	0/0:8,0:8:3:0,3,45	0/0:6,0:6:3:0,3,45	0/0:8,1:9:12:0,12,179	0/0:4,0:4:3:0,3,45	0/0:40,0:40:57:0,57,624
chr1	3614640	.	A	G	3251.35	.	AC=37;AF=0.143;AN=258;BaseQRankSum=1.614;DP=833;Dels=0.00;FS=2.566;HaplotypeScore=0.0745;InbreedingCoeff=0.6064;MLEAC=34;MLEAF=0.132;MQ=59.71;MQ0=0;MQRankSum=-0.108;QD=25.80;ReadPosRankSum=-1.795	GT:AD:DP:GQ:PL	0/0:51,0:52:99:0,144,1534	0/0:13,0:13:39:0,39,396	0/0:9,0:9:27:0,27,286	0/0:33,0:33:99:0,99,1017	0/0:17,0:17:51:0,51,517	0/0:17,0:17:51:0,51,528	0/0:15,0:15:45:0,45,468	0/0:1,0:1:3:0,3,32	0/0:2,0:2:6:0,6,65	0/0:12,0:12:36:0,36,364	0/0:1,0:1:3:0,3,31	0/0:12,0:12:36:0,36,374	0/0:15,0:15:42:0,42,457	0/0:2,0:2:6:0,6,64	0/0:17,0:17:48:0,48,492	0/0:18,0:18:54:0,54,565	0/0:18,0:18:54:0,54,549	0/0:2,0:2:6:0,6,63	1/1:0,9:9:27:280,27,0	1/1:0,5:5:15:157,15,0	0/0:5,0:5:15:0,15,151	1/1:0,19:19:51:555,51,0	1/1:0,18:18:54:569,54,0	0/0:16,0:16:45:0,45,481	0/0:2,0:2:6:0,6,60	0/0:17,0:17:48:0,48,512	0/0:24,0:24:72:0,72,746	0/0:2,0:2:6:0,6,61	0/0:3,0:3:9:0,9,92	0/0:17,0:17:48:0,48,493	0/0:3,0:3:9:0,9,94	0/0:4,0:4:12:0,12,124	0/0:15,0:15:45:0,45,471	0/0:3,0:3:9:0,9,89	0/0:9,0:10:27:0,27,275	0/0:3,0:3:9:0,9,89	0/0:15,0:15:45:0,45,469	0/0:7,0:7:21:0,21,216	0/0:11,0:11:33:0,33,339	0/0:1,0:1:3:0,3,33	0/0:2,0:2:6:0,6,69	0/0:9,0:9:27:0,27,278	0/0:10,0:10:30:0,30,310	0/0:21,0:21:60:0,60,632	1/1:0,16:16:45:494,45,0	0/0:11,0:11:33:0,33,346	0/0:10,0:10:24:0,24,276	0/0:3,0:3:6:0,6,61	0/0:2,0:2:6:0,6,63	0/0:5,0:5:15:0,15,156	./.:.:.:.:.	0/0:5,0:5:15:0,15,150	0/0:2,0:2:6:0,6,63	0/0:4,0:4:12:0,12,123	0/0:3,0:3:9:0,9,97	0/0:2,0:2:6:0,6,59	0/0:4,0:4:12:0,12,125	0/0:4,0:4:12:0,12,126	./.:.:.:.:.	0/0:6,0:6:18:0,18,189	0/0:1,0:1:3:0,3,31	0/0:1,0:1:3:0,3,25	0/0:4,0:4:12:0,12,125	0/0:6,0:6:15:0,15,168	0/0:5,0:5:15:0,15,154	0/0:2,0:2:6:0,6,64	0/0:4,0:4:12:0,12,119	0/0:4,0:4:12:0,12,121	0/0:3,0:3:9:0,9,95	0/0:1,0:1:3:0,3,30	./.:.:.:.:.	0/0:2,0:2:6:0,6,59	1/1:0,1:1:3:32,3,0	0/1:4,4:8:94:94,0,100	0/0:5,0:5:15:0,15,148	0/0:2,0:2:6:0,6,63	1/1:0,10:10:15:211,15,0	1/1:0,2:2:6:64,6,0	0/0:2,0:2:6:0,6,63	0/0:3,0:3:9:0,9,92	0/0:1,0:1:3:0,3,32	0/0:2,0:2:6:0,6,61	0/0:4,0:4:12:0,12,124	1/1:0,4:4:12:122,12,0	0/0:1,0:1:3:0,3,32	0/0:1,0:1:3:0,3,32	0/0:8,0:8:24:0,24,252	0/0:5,0:5:15:0,15,153	0/0:2,0:2:6:0,6,61	0/0:2,0:2:6:0,6,64	0/0:3,0:3:6:0,6,63	0/0:8,0:8:24:0,24,243	0/0:2,0:2:6:0,6,63	0/0:5,0:5:15:0,15,151	./.:.:.:.:.	0/0:4,0:4:12:0,12,124	0/0:1,0:1:3:0,3,29	0/0:7,0:7:21:0,21,221	0/0:3,0:3:9:0,9,92	0/0:2,0:2:6:0,6,62	0/0:9,0:9:27:0,27,279	0/0:1,0:1:3:0,3,31	0/0:2,0:2:6:0,6,60	1/1:0,2:2:6:60,6,0	./.:.:.:.:.	1/1:0,4:4:12:118,12,0	0/0:6,0:6:18:0,18,166	0/0:3,0:3:9:0,9,95	0/0:1,0:1:3:0,3,32	0/0:4,0:4:12:0,12,122	0/0:5,0:5:12:0,12,132	0/0:1,0:1:3:0,3,32	0/0:5,0:5:15:0,15,157	0/0:2,0:2:6:0,6,59	0/0:3,0:3:9:0,9,93	0/0:2,0:2:6:0,6,62	0/0:1,0:1:3:0,3,23	0/0:2,0:2:6:0,6,55	0/0:3,0:3:9:0,9,96	1/1:0,6:6:18:189,18,0	0/0:6,0:6:12:0,12,136	0/0:4,0:4:12:0,12,127	1/1:0,2:2:6:67,6,0	1/1:0,2:2:6:65,6,0	1/1:0,4:4:12:126,12,0	1/1:0,3:3:9:89,9,0	1/1:0,4:4:12:130,12,0	1/1:0,7:7:21:223,21,0	0/0:2,0:2:6:0,6,64	./.:.:.:.:.	0/0:5,0:5:9:0,9,119	./.:.:.:.:.	0/0:3,0:3:6:0,6,76	0/0:3,0:3:6:0,6,74	./.:.:.:.:.	0/0:2,0:2:3:0,3,31	0/0:8,0:8:24:0,24,256
chr1	3614717	.	T	C	11720.3	.	AC=108;AF=0.425;AN=254;BaseQRankSum=-2.457;DP=774;Dels=0.00;FS=0.818;HaplotypeScore=0.0966;InbreedingCoeff=0.7578;MLEAC=113;MLEAF=0.445;MQ=59.52;MQ0=0;MQRankSum=-0.896;QD=28.87;ReadPosRankSum=-0.286	GT:AD:DP:GQ:PL	1/1:0,46:46:99:1428,138,0	0/0:19,0:19:51:0,51,548	1/1:0,14:14:42:428,42,0	1/1:0,30:30:87:910,87,0	0/0:6,0:6:15:0,15,175	0/0:14,0:14:39:0,39,402	0/0:13,0:13:36:0,36,386	1/1:0,1:1:3:32,3,0	0/0:1,0:1:3:0,3,32	1/1:0,9:9:27:272,27,0	1/1:0,1:1:3:32,3,0	0/0:10,0:10:30:0,30,318	0/0:10,0:10:30:0,30,325	./.:.:.:.:.	1/1:0,14:14:42:442,42,0	1/1:0,21:21:57:614,57,0	1/1:0,21:21:63:659,63,0	0/0:1,0:1:3:0,3,32	1/1:0,7:7:21:215,21,0	1/1:0,7:7:21:216,21,0	0/0:3,0:3:9:0,9,92	1/1:0,21:21:54:598,54,0	1/1:0,11:11:30:323,30,0	1/1:0,6:6:18:183,18,0	0/0:2,0:2:6:0,6,63	1/1:0,14:14:42:438,42,0	0/0:12,0:12:36:0,36,379	1/1:0,5:5:15:158,15,0	0/0:2,0:2:6:0,6,63	0/0:17,0:17:48:0,48,514	0/0:4,0:4:12:0,12,129	./.:.:.:.:.	0/0:14,1:15:42:0,42,434	0/0:1,0:1:3:0,3,32	0/0:9,0:9:27:0,27,285	1/1:0,3:3:9:85,9,0	0/0:19,0:19:54:0,54,569	1/1:0,5:5:15:149,15,0	1/1:0,12:12:36:368,36,0	./.:.:.:.:.	1/1:0,5:5:15:156,15,0	1/1:0,16:16:48:495,48,0	0/0:24,0:24:66:0,66,710	0/0:8,0:8:24:0,24,248	1/1:0,12:12:36:373,36,0	1/1:0,15:15:42:443,42,0	1/1:0,9:9:24:258,24,0	0/0:3,0:3:9:0,9,100	1/1:0,2:2:6:63,6,0	0/0:4,0:4:12:0,12,126	0/0:2,0:2:6:0,6,61	0/0:1,0:1:3:0,3,33	1/1:0,6:6:18:180,18,0	0/0:4,0:4:12:0,12,130	0/0:4,0:4:9:0,9,101	0/0:3,0:3:9:0,9,91	0/0:2,0:2:6:0,6,65	0/0:1,0:1:3:0,3,32	1/1:0,2:2:6:61,6,0	0/0:6,0:6:18:0,18,185	0/0:3,0:3:9:0,9,93	0/0:2,0:2:6:0,6,61	1/1:0,6:6:18:173,18,0	0/0:2,0:2:6:0,6,64	0/0:7,0:7:21:0,21,221	1/1:0,3:3:9:96,9,0	0/0:4,0:4:12:0,12,124	0/0:1,0:1:3:0,3,32	1/1:0,1:1:3:32,3,0	0/0:1,0:1:3:0,3,31	0/0:1,0:1:3:0,3,29	1/1:0,3:3:9:97,9,0	1/1:0,2:2:6:63,6,0	1/1:0,7:7:21:220,21,0	1/1:0,2:2:6:64,6,0	0/0:3,0:3:9:0,9,95	1/1:0,1:1:3:30,3,0	1/1:0,2:2:6:59,6,0	0/0:2,0:2:6:0,6,55	0/0:4,0:4:12:0,12,125	0/0:3,0:3:9:0,9,95	./.:.:.:.:.	0/0:4,0:4:12:0,12,124	1/1:0,4:4:12:131,12,0	0/0:1,0:1:3:0,3,33	0/0:2,0:2:6:0,6,64	0/0:6,0:6:18:0,18,184	0/0:1,0:1:3:0,3,32	0/0:3,0:3:9:0,9,92	1/1:0,4:4:12:123,12,0	0/0:1,0:1:3:0,3,32	0/0:6,0:6:18:0,18,193	0/0:1,0:1:3:0,3,30	0/0:5,0:5:15:0,15,158	./.:.:.:.:.	0/0:3,0:3:9:0,9,98	0/0:4,0:4:12:0,12,130	0/0:5,0:5:12:0,12,141	0/0:4,0:4:12:0,12,124	./.:.:.:.:.	0/0:11,1:12:4:0,4,329	./.:.:.:.:.	0/0:4,0:4:12:0,12,127	./.:.:.:.:.	1/1:0,2:2:6:61,6,0	1/1:0,5:5:15:152,15,0	1/1:0,4:4:12:126,12,0	0/0:5,0:5:12:0,12,143	1/1:0,1:1:3:30,3,0	0/0:8,0:8:24:0,24,244	0/0:1,0:1:3:0,3,33	1/1:0,1:1:3:31,3,0	1/1:0,2:2:6:59,6,0	0/0:3,0:3:9:0,9,97	1/1:0,5:5:15:154,15,0	1/1:0,3:4:9:90,9,0	0/0:2,0:2:6:0,6,63	0/0:3,0:3:9:0,9,93	1/1:0,2:2:6:59,6,0	1/1:0,3:3:9:89,9,0	0/0:3,0:3:9:0,9,95	0/0:2,0:2:6:0,6,65	1/1:0,4:4:12:118,12,0	1/1:0,4:4:12:120,12,0	1/1:0,3:3:9:92,9,0	1/1:0,8:8:24:249,24,0	1/1:0,4:4:12:126,12,0	1/1:0,4:4:12:130,12,0	0/0:1,0:1:3:0,3,31	./.:.:.:.:.	0/0:4,0:4:9:0,9,107	./.:.:.:.:.	0/0:3,0:3:6:0,6,74	0/0:2,0:2:3:0,3,45	0/0:2,0:2:3:0,3,45	0/0:4,0:4:6:0,6,89	0/0:10,0:10:27:0,27,277
chr1	3614758	.	A	T	12618.1	.	AC=108;AF=0.425;AN=254;BaseQRankSum=-4.395;DP=799;Dels=0.00;FS=13.959;HaplotypeScore=0.1102;InbreedingCoeff=0.7491;MLEAC=112;MLEAF=0.441;MQ=59.59;MQ0=0;MQRankSum=1.032;QD=29.14;ReadPosRankSum=-1.425	GT:AD:DP:GQ:PL	1/1:0,46:46:99:1441,138,0	0/0:15,0:15:42:0,42,456	1/1:0,15:15:45:459,45,0	1/1:0,32:32:96:1022,96,0	0/0:4,0:4:12:0,12,128	0/0:12,0:12:36:0,36,384	0/0:13,0:13:39:0,39,408	1/1:0,2:2:6:63,6,0	0/0:1,0:1:3:0,3,32	1/1:0,13:13:39:404,39,0	1/1:0,1:1:3:22,3,0	0/0:12,0:12:36:0,36,378	0/0:9,0:9:27:0,27,290	./.:.:.:.:.	1/1:0,20:20:57:613,57,0	1/1:0,24:24:69:732,69,0	1/1:0,22:22:66:671,66,0	0/0:1,0:1:3:0,3,32	1/1:0,7:7:21:216,21,0	1/1:0,8:8:24:245,24,0	0/0:1,0:1:3:0,3,32	1/1:0,19:19:51:544,51,0	1/1:0,13:13:36:379,36,0	1/1:0,13:13:39:406,39,0	0/0:2,0:2:6:0,6,63	1/1:0,16:16:48:501,48,0	0/0:11,0:11:33:0,33,349	1/1:0,5:5:15:153,15,0	0/0:1,0:1:3:0,3,33	0/0:13,0:13:39:0,39,416	0/0:4,0:4:12:0,12,130	0/0:1,0:1:3:0,3,32	0/0:22,0:22:66:0,66,689	1/1:0,1:1:3:32,3,0	0/0:18,0:18:48:0,48,533	1/1:0,2:2:6:63,6,0	0/0:22,0:22:63:0,63,688	1/1:0,8:8:21:231,21,0	1/1:0,15:15:45:466,45,0	./.:.:.:.:.	1/1:0,4:4:12:124,12,0	1/1:0,13:13:39:398,39,0	0/0:17,0:17:51:0,51,539	0/0:10,0:10:30:0,30,320	1/1:0,11:11:33:339,33,0	1/1:0,16:16:42:461,42,0	1/1:0,6:6:18:190,18,0	0/0:4,0:4:12:0,12,125	1/1:0,3:3:9:98,9,0	0/0:1,0:1:3:0,3,32	0/0:3,0:3:9:0,9,92	0/0:6,0:6:18:0,18,195	1/1:0,4:4:12:124,12,0	0/0:4,0:4:12:0,12,126	0/0:3,1:4:9:0,9,95	0/0:3,0:3:9:0,9,97	0/0:2,0:2:6:0,6,63	./.:.:.:.:.	1/1:0,1:1:3:29,3,0	0/0:8,0:8:24:0,24,252	0/0:3,0:3:9:0,9,93	0/0:1,0:1:3:0,3,32	1/1:0,10:10:27:281,27,0	0/0:1,0:1:3:0,3,32	0/0:4,0:4:12:0,12,122	1/1:0,3:3:9:86,9,0	0/0:2,0:2:6:0,6,66	0/0:4,0:4:12:0,12,126	1/1:0,1:1:3:34,3,0	0/0:1,0:1:3:0,3,32	0/0:1,0:1:3:0,3,31	1/1:0,2:2:6:59,6,0	1/1:0,2:2:6:59,6,0	1/1:0,3:3:9:96,9,0	1/1:0,1:1:3:33,3,0	0/0:1,0:1:3:0,3,30	./.:.:.:.:.	1/1:0,1:1:3:30,3,0	0/0:4,0:4:12:0,12,122	0/0:4,0:4:12:0,12,128	0/0:2,0:2:6:0,6,65	./.:.:.:.:.	0/0:5,0:5:15:0,15,158	1/1:0,2:2:6:62,6,0	0/0:2,0:2:6:0,6,62	0/0:4,0:4:12:0,12,132	0/0:6,0:6:18:0,18,189	0/0:1,0:1:3:0,3,32	0/0:6,0:6:18:0,18,191	1/1:0,5:5:15:160,15,0	./.:.:.:.:.	0/0:6,0:6:18:0,18,185	0/0:2,0:2:6:0,6,65	0/0:2,0:2:6:0,6,62	0/0:1,0:1:3:0,3,33	0/0:4,0:4:12:0,12,122	0/0:5,0:5:15:0,15,148	0/0:4,0:4:12:0,12,130	0/0:3,0:3:9:0,9,95	0/0:1,0:1:3:0,3,35	0/0:2,0:2:6:0,6,68	./.:.:.:.:.	0/0:4,0:4:12:0,12,123	./.:.:.:.:.	1/1:0,2:2:6:60,6,0	1/1:0,6:6:18:187,18,0	1/1:0,3:3:9:97,9,0	0/0:2,0:2:6:0,6,63	1/1:0,1:1:3:33,3,0	0/0:6,0:6:18:0,18,192	0/0:1,0:1:3:0,3,32	1/1:0,1:1:3:34,3,0	1/1:0,3:3:9:97,9,0	0/0:6,0:6:18:0,18,184	1/1:0,7:7:18:201,18,0	1/1:0,6:6:15:166,15,0	0/0:2,0:2:6:0,6,65	0/0:2,0:2:6:0,6,66	1/1:0,1:1:3:31,3,0	1/1:0,2:2:6:61,6,0	0/0:2,0:2:6:0,6,63	0/0:5,0:5:15:0,15,158	1/1:0,4:4:12:130,12,0	1/1:0,6:6:18:183,18,0	1/1:0,4:4:12:124,12,0	1/1:0,8:8:24:245,24,0	1/1:0,6:6:18:178,18,0	1/1:0,3:3:9:92,9,0	0/0:2,0:2:6:0,6,62	./.:.:.:.:.	0/0:3,0:3:6:0,6,72	./.:.:.:.:.	0/0:3,0:3:6:0,6,76	0/0:4,0:4:6:0,6,89	0/0:2,0:2:3:0,3,45	0/0:4,0:4:6:0,6,89	0/0:12,0:12:36:0,36,412
chr1	3614823	.	A	G	14081	.	AC=112;AF=0.444;AN=252;BaseQRankSum=1.122;DP=914;Dels=0.00;FS=8.598;HaplotypeScore=0.0780;InbreedingCoeff=0.7670;MLEAC=116;MLEAF=0.460;MQ=59.75;MQ0=0;MQRankSum=1.552;QD=28.68;ReadPosRankSum=1.128	GT:AD:DP:GQ:PL	1/1:0,52:52:99:1602,156,0	0/0:18,0:18:48:0,48,525	1/1:0,12:12:33:352,33,0	1/1:0,43:43:99:1311,129,0	0/0:11,0:11:30:0,30,316	0/0:19,0:19:57:0,57,569	0/0:13,0:13:39:0,39,395	1/1:0,1:1:3:31,3,0	./.:.:.:.:.	1/1:0,14:14:42:428,42,0	1/1:0,2:2:6:65,6,0	0/0:19,0:19:57:0,57,584	0/0:10,0:10:30:0,30,309	1/1:0,1:1:3:32,3,0	1/1:0,17:17:51:516,51,0	1/1:0,21:21:60:622,60,0	1/1:0,15:15:45:459,45,0	./.:.:.:.:.	1/1:0,11:11:33:345,33,0	1/1:0,12:12:36:357,36,0	0/0:2,0:2:6:0,6,63	1/1:0,15:15:39:424,39,0	1/1:0,18:18:51:546,51,0	1/1:0,23:23:63:670,63,0	0/0:2,0:2:6:0,6,66	1/1:0,12:12:33:353,33,0	0/0:19,0:19:57:0,57,581	1/1:0,6:6:18:178,18,0	0/0:2,0:2:6:0,6,66	0/0:18,0:18:51:0,51,534	0/0:4,0:4:12:0,12,127	0/0:5,0:5:15:0,15,163	0/0:23,0:23:63:0,63,675	0/1:1,4:5:19:101,0,19	0/0:11,0:11:33:0,33,337	1/1:0,3:3:9:98,9,0	0/0:22,0:22:63:0,63,672	1/1:0,6:6:18:185,18,0	1/1:0,14:14:42:426,42,0	1/1:0,2:2:6:55,6,0	1/1:0,4:4:12:114,12,0	1/1:0,17:17:51:520,51,0	0/0:19,0:19:51:0,51,547	0/0:14,0:14:36:0,36,388	1/1:0,16:16:48:495,48,0	1/1:0,17:17:48:503,48,0	1/1:0,11:11:30:314,30,0	0/0:4,0:4:12:0,12,131	1/1:0,4:4:12:125,12,0	0/0:4,0:4:12:0,12,122	0/0:2,0:2:6:0,6,61	0/0:9,0:9:27:0,27,274	1/1:0,6:6:18:184,18,0	0/0:4,0:4:12:0,12,122	0/0:2,0:2:6:0,6,60	0/1:1,1:2:16:16,0,25	0/0:1,0:1:3:0,3,32	./.:.:.:.:.	1/1:0,1:1:3:30,3,0	0/0:7,0:7:21:0,21,214	0/0:4,0:4:12:0,12,123	0/0:1,0:1:3:0,3,31	1/1:0,10:10:27:288,27,0	0/0:2,0:2:6:0,6,53	0/0:4,0:4:12:0,12,118	1/1:0,3:3:9:89,9,0	0/0:5,0:5:12:0,12,139	0/0:6,0:6:18:0,18,185	1/1:0,3:3:9:89,9,0	./.:.:.:.:.	0/0:1,0:1:3:0,3,30	1/1:0,2:2:6:60,6,0	1/1:0,2:2:6:64,6,0	1/1:0,3:3:9:95,9,0	1/1:0,2:2:6:59,6,0	0/0:2,0:2:6:0,6,64	1/1:0,1:1:3:32,3,0	./.:.:.:.:.	0/0:3,0:3:9:0,9,96	./.:.:.:.:.	0/0:1,0:1:3:0,3,31	./.:.:.:.:.	0/0:4,0:4:12:0,12,128	1/1:0,4:4:12:130,12,0	0/0:3,0:3:6:0,6,75	0/0:3,0:3:9:0,9,94	0/0:6,0:6:18:0,18,178	0/0:1,0:1:3:0,3,32	0/0:3,0:3:9:0,9,94	1/1:0,2:2:6:57,6,0	./.:.:.:.:.	0/0:7,0:7:21:0,21,214	0/0:2,0:2:3:0,3,29	0/0:2,0:2:6:0,6,65	0/0:1,0:1:3:0,3,31	0/0:5,0:5:15:0,15,158	0/0:4,0:4:12:0,12,124	0/0:5,0:5:15:0,15,156	0/0:3,0:3:9:0,9,89	0/0:2,0:2:6:0,6,59	0/0:7,0:7:21:0,21,225	0/0:1,0:1:3:0,3,32	0/0:1,0:1:3:0,3,30	1/1:0,1:1:3:32,3,0	./.:.:.:.:.	1/1:0,3:3:9:96,9,0	1/1:0,4:4:12:128,12,0	0/0:3,0:3:9:0,9,92	1/1:0,5:5:15:155,15,0	0/0:11,0:11:33:0,33,333	0/0:5,0:5:12:0,12,136	1/1:0,5:5:15:157,15,0	1/1:0,6:6:18:178,18,0	0/0:4,0:4:12:0,12,118	1/1:0,6:6:18:191,18,0	1/1:0,8:8:21:226,21,0	0/0:3,0:3:9:0,9,86	0/0:3,0:3:9:0,9,89	1/1:0,2:2:6:59,6,0	1/1:0,3:3:9:91,9,0	0/0:2,0:2:6:0,6,63	0/0:7,0:7:21:0,21,214	1/1:0,10:10:27:295,27,0	1/1:0,3:3:9:90,9,0	1/1:0,4:4:12:120,12,0	1/1:0,7:7:21:214,21,0	1/1:0,6:6:18:183,18,0	1/1:0,3:3:9:92,9,0	0/0:4,0:4:12:0,12,126	./.:.:.:.:.	0/0:2,0:2:3:0,3,44	./.:.:.:.:.	0/0:1,0:1:3:0,3,32	0/0:5,0:5:9:0,9,121	0/0:2,0:2:3:0,3,45	0/0:4,0:4:6:0,6,89	0/0:12,0:12:36:0,36,402
chr1	3614863	.	G	T	3501.63	.	AC=50;AF=0.191;AN=262;BaseQRankSum=-1.451;DP=904;Dels=0.00;FS=0.353;HaplotypeScore=0.1829;InbreedingCoeff=0.6071;MLEAC=44;MLEAF=0.168;MQ=59.77;MQ0=0;MQRankSum=0.133;QD=24.66;ReadPosRankSum=1.849	GT:AD:DP:GQ:PL	0/0:45,0:45:99:0,135,1462	0/0:15,0:15:42:0,42,468	0/0:13,0:13:36:0,36,402	0/0:35,0:35:99:0,105,1114	1/1:0,11:11:30:335,30,0	0/0:13,0:13:39:0,39,411	0/0:16,0:16:48:0,48,489	0/0:2,0:2:6:0,6,68	0/0:1,0:1:3:0,3,33	0/0:14,0:14:42:0,42,428	./.:.:.:.:.	0/0:21,0:21:63:0,63,663	1/1:0,9:9:27:283,27,0	0/0:1,0:1:3:0,3,32	0/0:17,0:17:51:0,51,536	0/0:16,0:16:48:0,48,504	0/0:17,0:17:51:0,51,542	0/0:2,0:2:6:0,6,64	0/0:14,0:14:42:0,42,446	0/0:14,0:14:42:0,42,428	0/0:2,0:2:6:0,6,69	0/0:18,0:18:48:0,48,517	0/0:15,0:15:42:0,42,447	0/0:19,0:19:51:0,51,566	0/0:3,0:3:9:0,9,99	0/0:13,0:13:33:0,33,369	0/0:16,0:16:45:0,45,460	0/0:3,0:3:9:0,9,97	0/1:1,2:3:23:58,0,23	1/1:0,18:18:48:536,48,0	1/1:0,3:3:9:96,9,0	1/1:0,5:5:15:167,15,0	1/1:0,22:22:57:622,57,0	0/1:7,1:8:6:6,0,207	0/0:10,0:10:30:0,30,314	0/0:1,0:1:3:0,3,32	0/0:22,0:22:54:0,54,619	0/0:10,0:10:27:0,27,297	0/0:14,0:14:42:0,42,448	./.:.:.:.:.	0/0:5,0:5:15:0,15,162	0/0:16,0:16:48:0,48,493	0/0:22,0:22:54:0,54,620	0/0:17,0:17:45:0,45,501	0/0:20,0:20:54:0,54,581	0/0:15,0:15:45:0,45,481	0/0:11,0:11:33:0,33,353	0/0:6,0:6:18:0,18,192	0/0:3,0:3:9:0,9,97	0/0:9,0:9:24:0,24,267	0/0:2,0:2:6:0,6,61	0/0:3,0:3:9:0,9,94	0/0:6,0:6:18:0,18,191	0/0:4,0:4:12:0,12,127	0/0:3,0:3:9:0,9,97	0/0:3,0:3:9:0,9,96	0/0:1,0:1:3:0,3,30	0/0:1,0:1:3:0,3,34	0/0:2,0:2:6:0,6,65	0/0:3,0:3:9:0,9,93	1/1:0,4:4:12:130,12,0	1/1:0,2:2:6:63,6,0	0/0:7,0:7:18:0,18,212	1/1:0,4:4:12:123,12,0	0/0:6,0:6:18:0,18,195	0/0:2,0:2:6:0,6,65	0/0:5,0:5:12:0,12,139	1/1:0,4:4:12:125,12,0	0/0:3,0:3:9:0,9,92	0/0:2,0:2:6:0,6,63	0/0:3,0:3:6:0,6,76	0/0:4,0:4:12:0,12,125	0/0:3,0:3:9:0,9,95	0/0:2,0:2:6:0,6,59	0/0:2,0:2:6:0,6,63	0/0:2,0:2:6:0,6,64	0/0:1,0:1:3:0,3,30	0/0:1,0:1:3:0,3,32	0/0:4,0:4:12:0,12,128	0/0:2,0:2:6:0,6,62	0/0:1,0:1:3:0,3,31	0/0:1,0:1:3:0,3,31	0/0:7,0:7:21:0,21,222	0/0:5,0:5:15:0,15,159	0/0:2,0:2:3:0,3,45	0/0:3,0:3:9:0,9,97	1/1:0,3:3:9:92,9,0	0/0:5,0:5:15:0,15,158	1/1:0,2:2:6:64,6,0	0/0:4,0:4:12:0,12,126	1/1:0,1:1:3:31,3,0	1/1:0,9:9:27:281,27,0	0/1:1,1:2:21:25,0,21	0/0:3,0:3:9:0,9,93	./.:.:.:.:.	1/1:0,5:5:15:161,15,0	1/1:0,5:5:15:162,15,0	1/1:0,3:3:9:92,9,0	1/1:0,1:1:3:32,3,0	1/1:0,2:2:6:62,6,0	0/1:2,9:11:35:252,0,35	1/1:0,1:1:3:32,3,0	1/1:0,1:1:3:31,3,0	0/0:1,0:1:3:0,3,33	0/0:1,0:1:3:0,3,32	0/0:3,0:3:9:0,9,96	0/0:6,0:6:18:0,18,189	0/0:6,0:6:18:0,18,189	0/0:5,0:5:15:0,15,163	0/0:12,0:12:36:0,36,371	0/0:5,0:5:12:0,12,137	0/0:5,0:5:15:0,15,162	0/0:7,0:7:21:0,21,222	1/1:0,2:2:6:61,6,0	0/0:6,0:6:18:0,18,187	0/0:5,0:5:15:0,15,158	1/1:0,1:1:3:27,3,0	0/0:3,0:3:9:0,9,93	0/0:1,0:1:3:0,3,32	0/0:3,0:3:9:0,9,97	0/0:3,0:3:9:0,9,92	0/0:5,0:5:15:0,15,158	0/0:10,0:10:24:0,24,277	0/0:4,0:4:12:0,12,127	0/0:3,0:3:9:0,9,95	0/0:2,0:2:6:0,6,61	0/0:6,0:6:18:0,18,193	0/0:6,0:6:18:0,18,185	0/0:3,0:3:9:0,9,95	./.:.:.:.:.	./.:.:.:.:.	./.:.:.:.:.	0/0:2,0:2:3:0,3,45	0/0:5,0:5:9:0,9,121	0/0:2,0:2:3:0,3,45	0/0:1,0:1:3:0,3,32	0/0:7,0:7:21:0,21,209
chr1	3614919	.	C	T	9873.78	.	AC=117;AF=0.453;AN=258;BaseQRankSum=-1.633;DP=667;Dels=0.00;FS=9.915;HaplotypeScore=0.0506;InbreedingCoeff=0.7192;MLEAC=118;MLEAF=0.457;MQ=59.62;MQ0=0;MQRankSum=-2.219;QD=28.70;ReadPosRankSum=-0.334	GT:AD:DP:GQ:PL	1/1:0,37:37:99:1188,111,0	0/0:10,0:10:30:0,30,321	1/1:0,12:12:33:365,33,0	1/1:0,25:25:66:718,66,0	0/0:6,0:6:18:0,18,191	0/0:9,0:9:27:0,27,288	0/0:10,0:10:30:0,30,317	1/1:0,1:1:3:31,3,0	0/0:2,0:2:6:0,6,69	1/1:0,9:9:27:281,27,0	1/1:0,1:1:3:34,3,0	0/0:11,0:11:33:0,33,341	0/0:9,0:9:24:0,24,272	1/1:0,1:1:3:32,3,0	1/1:0,14:14:39:420,39,0	1/1:0,14:14:39:420,39,0	1/1:0,11:11:33:340,33,0	0/1:1,3:4:20:83,0,20	1/1:0,11:11:33:344,33,0	1/1:0,14:14:42:442,42,0	0/0:4,0:4:12:0,12,131	1/1:0,13:13:36:391,36,0	1/1:0,6:6:18:191,18,0	1/1:0,14:14:36:411,36,0	0/0:5,0:5:15:0,15,162	1/1:0,9:9:27:281,27,0	0/0:9,0:9:24:0,24,276	1/1:0,3:3:9:93,9,0	0/0:4,0:4:12:0,12,138	0/0:13,0:13:33:0,33,377	0/0:3,0:3:9:0,9,99	0/0:3,0:3:9:0,9,97	0/0:14,0:14:36:0,36,409	1/1:0,2:2:3:32,3,0	0/0:14,0:14:42:0,42,440	1/1:0,1:1:3:32,3,0	0/0:16,0:16:39:0,39,451	1/1:0,9:9:24:262,24,0	1/1:0,11:11:33:344,33,0	1/1:0,1:1:3:32,3,0	1/1:0,4:4:12:136,12,0	1/1:0,5:5:15:148,15,0	0/0:8,0:8:21:0,21,235	0/0:10,0:10:30:0,30,314	1/1:0,8:8:24:251,24,0	1/1:0,10:10:24:277,24,0	1/1:0,7:7:21:212,21,0	0/0:6,0:6:18:0,18,202	1/1:0,1:1:3:32,3,0	0/0:7,0:7:18:0,18,194	0/0:1,0:1:3:0,3,32	0/0:3,0:3:9:0,9,97	1/1:0,5:5:15:155,15,0	0/0:4,0:4:12:0,12,126	0/0:2,0:2:6:0,6,59	0/0:4,0:4:12:0,12,127	0/0:1,0:1:3:0,3,32	0/0:1,0:1:3:0,3,32	1/1:0,3:3:9:97,9,0	0/0:2,0:2:6:0,6,65	0/0:1,0:1:3:0,3,31	0/0:2,0:2:6:0,6,66	1/1:0,5:5:15:158,15,0	0/0:1,0:1:3:0,3,32	0/0:4,0:4:12:0,12,129	1/1:0,1:1:3:31,3,0	0/0:6,0:6:15:0,15,177	0/0:2,0:2:6:0,6,65	1/1:0,4:4:12:122,12,0	0/0:4,0:4:12:0,12,128	0/0:1,0:1:3:0,3,32	1/1:0,4:4:12:118,12,0	1/1:0,1:1:3:31,3,0	./.:.:.:.:.	1/1:0,4:4:12:123,12,0	0/0:2,0:2:6:0,6,62	1/1:0,2:2:6:63,6,0	1/1:0,2:2:6:61,6,0	0/0:3,0:3:9:0,9,85	0/0:3,0:3:9:0,9,91	0/0:2,0:2:6:0,6,62	1/1:0,3:3:9:97,9,0	0/0:6,0:6:18:0,18,202	1/1:0,3:3:6:76,6,0	0/0:1,0:1:3:0,3,32	0/0:4,0:4:12:0,12,132	0/0:2,0:2:6:0,6,61	0/0:10,0:10:30:0,30,323	0/0:1,0:1:3:0,3,32	1/1:0,5:5:15:153,15,0	0/0:1,0:1:3:0,3,30	0/0:6,0:6:18:0,18,191	0/0:1,0:1:3:0,3,33	0/0:1,0:1:3:0,3,31	./.:.:.:.:.	0/0:6,0:6:18:0,18,194	0/0:10,0:10:30:0,30,319	0/0:1,0:1:3:0,3,32	0/0:2,0:2:6:0,6,63	0/0:2,0:2:6:0,6,67	0/0:10,0:10:30:0,30,334	./.:.:.:.:.	0/0:1,0:1:3:0,3,34	1/1:0,1:1:3:30,3,0	1/1:0,3:3:9:94,9,0	1/1:0,3:3:9:97,9,0	1/1:0,5:5:15:157,15,0	0/0:5,0:5:15:0,15,162	1/1:0,2:2:6:65,6,0	0/0:6,0:6:18:0,18,189	./.:.:.:.:.	1/1:0,2:2:6:66,6,0	1/1:0,3:3:9:94,9,0	0/0:3,0:3:9:0,9,92	1/1:0,4:4:12:124,12,0	1/1:0,2:2:6:67,6,0	0/0:2,0:2:6:0,6,64	0/0:3,0:3:6:0,6,75	1/1:0,1:1:3:31,3,0	1/1:0,2:2:6:63,6,0	0/0:2,0:2:6:0,6,67	0/0:2,0:2:6:0,6,62	1/1:0,1:1:3:30,3,0	1/1:0,4:4:12:129,12,0	1/1:0,3:3:9:92,9,0	1/1:0,1:1:3:33,3,0	1/1:0,3:3:9:95,9,0	1/1:0,4:4:12:126,12,0	./.:.:.:.:.	./.:.:.:.:.	./.:.:.:.:.	0/0:2,0:2:3:0,3,45	0/0:4,0:4:6:0,6,89	0/0:5,0:5:9:0,9,122	./.:.:.:.:.	0/0:1,0:1:3:0,3,31	0/0:1,0:1:3:0,3,35
chr1	3615199	.	C	T	6228.46	.	AC=104;AF=0.444;AN=234;BaseQRankSum=-3.098;DP=443;Dels=0.00;FS=3.406;HaplotypeScore=0.0256;InbreedingCoeff=0.6388;MLEAC=110;MLEAF=0.470;MQ=59.29;MQ0=3;MQRankSum=1.756;QD=26.50;ReadPosRankSum=-0.193	GT:AD:DP:GQ:PL	1/1:0,21:21:63:672,63,0	0/0:12,0:12:27:0,27,306	1/1:0,5:5:15:149,15,0	1/1:0,14:14:42:431,42,0	0/0:4,0:4:12:0,12,123	0/0:4,0:4:12:0,12,127	0/0:11,0:11:33:0,33,332	1/1:0,2:2:6:64,6,0	0/0:1,0:1:3:0,3,32	1/1:0,11:11:27:291,27,0	1/1:0,2:2:6:65,6,0	0/0:3,0:3:9:0,9,92	0/0:9,0:9:27:0,27,284	./.:.:.:.:.	1/1:0,7:7:21:201,21,0	1/1:0,12:12:33:347,33,0	1/1:0,2:2:3:45,3,0	0/1:1,1:2:25:25,0,26	1/1:0,2:2:6:60,6,0	1/1:0,5:5:12:120,12,0	0/0:1,0:1:3:0,3,32	1/1:0,9:9:24:261,24,0	1/1:0,10:10:30:296,30,0	1/1:0,9:9:24:237,24,0	0/0:2,0:2:6:0,6,65	1/1:0,6:6:18:183,18,0	0/0:5,0:5:15:0,15,151	1/1:0,3:3:9:87,9,0	0/1:2,1:3:22:22,0,48	0/0:9,0:9:24:0,24,265	0/0:1,0:1:3:0,3,23	0/0:2,0:2:6:0,6,66	0/0:4,0:4:12:0,12,123	1/1:0,2:2:6:63,6,0	0/0:6,0:6:15:0,15,156	1/1:0,3:3:9:92,9,0	0/0:5,0:5:15:0,15,156	1/1:0,6:6:18:185,18,0	1/1:0,5:5:15:152,15,0	1/1:0,1:1:3:31,3,0	1/1:0,1:1:3:27,3,0	1/1:0,5:5:15:158,15,0	0/0:6,0:6:15:0,15,158	0/0:9,0:9:18:0,18,211	1/1:0,6:6:18:183,18,0	1/1:0,12:12:30:329,30,0	1/1:0,3:3:9:92,9,0	0/0:2,0:2:6:0,6,64	./.:.:.:.:.	./.:.:.:.:.	./.:.:.:.:.	0/0:2,0:2:6:0,6,63	1/1:0,2:2:6:61,6,0	0/0:1,0:1:3:0,3,34	0/0:1,0:1:3:0,3,28	0/0:2,0:2:6:0,6,65	./.:.:.:.:.	0/0:3,0:3:9:0,9,89	1/1:0,1:1:3:30,3,0	0/0:3,0:3:6:0,6,74	0/0:1,0:1:3:0,3,32	0/0:3,0:3:9:0,9,95	1/1:0,4:4:12:120,12,0	0/0:2,0:2:6:0,6,61	0/0:2,0:2:3:0,3,45	1/1:0,2:2:6:59,6,0	0/0:1,0:1:3:0,3,32	0/0:3,0:3:9:0,9,95	./.:.:.:.:.	./.:.:.:.:.	0/0:2,0:2:6:0,6,63	./.:.:.:.:.	1/1:0,1:1:3:30,3,0	1/1:0,1:1:3:31,3,0	./.:.:.:.:.	0/0:1,0:1:3:0,3,31	./.:.:.:.:.	1/1:0,3:3:9:92,9,0	0/0:1,0:1:3:0,3,32	./.:.:.:.:.	./.:.:.:.:.	./.:.:.:.:.	0/0:4,0:4:12:0,12,122	1/1:0,2:2:6:59,6,0	0/0:1,0:1:3:0,3,31	0/0:3,0:3:9:0,9,95	0/0:1,0:1:3:0,3,32	0/0:3,0:3:9:0,9,96	0/0:1,0:1:3:0,3,32	1/1:0,3:3:9:102,9,0	0/0:2,0:2:6:0,6,63	0/0:2,0:2:3:0,3,45	0/0:2,0:2:6:0,6,63	./.:.:.:.:.	0/0:1,0:1:3:0,3,31	0/0:1,0:1:3:0,3,31	0/0:4,0:4:12:0,12,123	0/0:1,0:1:3:0,3,32	0/0:2,0:2:6:0,6,55	0/0:1,0:1:3:0,3,32	0/0:1,0:1:3:0,3,32	0/0:1,0:1:3:0,3,32	./.:.:.:.:.	1/1:0,3:3:9:90,9,0	1/1:0,1:1:3:31,3,0	1/1:0,3:3:6:65,6,0	1/1:0,2:2:6:58,6,0	0/0:4,0:4:9:0,9,109	1/1:0,3:3:6:61,6,0	0/0:3,0:3:9:0,9,97	0/0:5,0:5:15:0,15,157	1/1:0,3:3:6:61,6,0	1/1:0,4:4:12:119,12,0	0/0:4,0:4:12:0,12,115	1/1:0,1:1:3:31,3,0	1/1:0,1:1:3:32,3,0	0/0:1,0:1:3:0,3,31	0/0:2,0:2:6:0,6,57	1/1:0,6:6:15:156,15,0	1/1:0,5:5:12:138,12,0	./.:.:.:.:.	0/0:2,0:2:6:0,6,59	1/1:0,3:3:9:96,9,0	1/1:0,3:3:9:95,9,0	1/1:0,3:3:9:92,9,0	1/1:0,3:3:9:93,9,0	./.:.:.:.:.	1/1:0,3:3:9:94,9,0	0/0:2,0:2:6:0,6,63	0/0:4,0:4:6:0,6,76	./.:.:.:.:.	./.:.:.:.:.	./.:.:.:.:.	0/0:4,0:4:6:0,6,89	0/0:4,0:4:6:0,6,74	0/0:2,0:2:3:0,3,45	0/0:12,0:12:36:0,36,393
chr1	3615403	.	G	T	13259	.	AC=113;AF=0.435;AN=260;BaseQRankSum=-9.457;DP=931;Dels=0.00;FS=1.055;HaplotypeScore=0.0747;InbreedingCoeff=0.7245;MLEAC=115;MLEAF=0.442;MQ=59.57;MQ0=1;MQRankSum=-2.859;QD=27.97;ReadPosRankSum=1.104	GT:AD:DP:GQ:PL	1/1:0,58:58:99:1790,174,0	0/0:17,0:17:45:0,45,511	1/1:0,19:19:54:563,54,0	1/1:0,46:46:99:1337,138,0	0/0:13,0:13:39:0,39,413	0/0:19,0:19:48:0,48,556	0/0:24,0:24:69:0,69,742	1/1:0,2:2:6:63,6,0	0/1:1,1:2:26:26,0,29	1/1:0,25:25:72:738,72,0	1/1:0,1:1:3:33,3,0	0/0:11,0:11:27:0,27,314	0/0:17,0:17:51:0,51,538	1/1:0,4:4:12:120,12,0	1/1:0,15:15:42:438,42,0	1/1:0,23:23:60:645,60,0	1/1:0,13:13:39:397,39,0	0/1:1,1:2:17:26,0,17	1/1:0,4:4:12:120,12,0	1/1:0,4:4:9:101,9,0	0/0:3,0:3:9:0,9,99	1/1:0,17:17:51:504,51,0	1/1:0,6:6:18:175,18,0	1/1:0,31:31:93:938,93,0	0/0:1,0:1:3:0,3,27	1/1:0,16:16:42:445,42,0	0/0:12,0:12:36:0,36,385	./.:.:.:.:.	0/0:1,0:1:3:0,3,32	0/0:21,0:21:63:0,63,667	0/0:3,0:3:9:0,9,88	0/0:3,0:3:9:0,9,97	0/0:15,0:15:39:0,39,447	0/1:1,1:2:25:25,0,27	0/0:28,0:28:75:0,75,839	1/1:0,3:3:9:97,9,0	0/0:22,0:22:63:0,63,677	1/1:0,11:11:33:336,33,0	1/1:0,16:16:48:482,48,0	1/1:0,3:3:9:100,9,0	1/1:0,2:2:6:65,6,0	1/1:0,5:5:15:156,15,0	0/0:27,0:27:72:0,72,815	0/0:17,0:17:51:0,51,540	1/1:0,13:13:39:391,39,0	1/1:0,20:20:42:475,42,0	1/1:0,4:4:12:118,12,0	0/0:2,0:2:6:0,6,67	1/1:0,1:1:3:31,3,0	0/0:5,0:5:12:0,12,143	./.:.:.:.:.	0/0:3,0:3:9:0,9,95	1/1:0,6:6:18:178,18,0	0/0:6,0:6:18:0,18,189	0/0:3,0:3:9:0,9,96	0/0:1,0:1:3:0,3,32	0/0:3,0:3:9:0,9,89	0/0:7,0:7:21:0,21,215	1/1:0,2:2:6:63,6,0	0/0:6,0:6:18:0,18,192	0/0:3,0:3:9:0,9,98	0/0:2,0:2:6:0,6,63	1/1:0,12:12:36:358,36,0	0/0:3,0:3:9:0,9,100	0/0:5,0:5:15:0,15,160	1/1:0,3:3:9:89,9,0	0/0:2,0:2:6:0,6,62	0/0:1,0:1:3:0,3,32	1/1:0,2:2:6:58,6,0	0/0:1,0:1:3:0,3,32	0/0:1,0:1:3:0,3,32	1/1:0,2:2:6:57,6,0	1/1:0,3:3:9:92,9,0	1/1:0,4:4:12:118,12,0	1/1:0,1:1:3:34,3,0	0/0:5,0:5:15:0,15,164	1/1:0,1:1:3:30,3,0	1/1:0,1:1:3:30,3,0	0/0:2,0:2:6:0,6,66	0/0:9,0:9:27:0,27,281	0/0:1,0:1:3:0,3,32	1/1:0,3:3:9:88,9,0	0/0:3,0:3:9:0,9,95	1/1:0,7:7:21:213,21,0	0/0:3,0:3:9:0,9,95	0/0:4,0:4:12:0,12,127	./.:.:.:.:.	0/0:3,0:3:9:0,9,98	0/0:5,0:5:12:0,12,141	1/1:0,2:2:6:63,6,0	0/0:7,0:7:18:0,18,206	0/0:2,0:2:6:0,6,65	0/0:1,0:1:3:0,3,31	./.:.:.:.:.	0/0:7,0:7:21:0,21,217	0/0:2,0:2:6:0,6,67	0/0:3,0:3:9:0,9,94	0/0:4,0:4:12:0,12,133	0/0:3,0:3:9:0,9,96	0/0:1,0:1:3:0,3,32	0/0:3,0:3:9:0,9,102	0/0:2,0:2:6:0,6,63	0/0:2,0:2:6:0,6,63	1/1:0,1:1:3:30,3,0	1/1:0,4:4:12:118,12,0	1/1:0,4:4:12:120,12,0	1/1:0,1:1:3:33,3,0	0/0:1,0:1:3:0,3,32	1/1:0,2:2:6:63,6,0	0/0:2,0:2:6:0,6,61	0/0:3,0:3:9:0,9,98	1/1:0,2:2:6:63,6,0	1/1:0,10:10:24:265,24,0	0/0:7,0:7:21:0,21,226	1/1:0,5:5:15:148,15,0	1/1:0,2:2:6:65,6,0	0/0:7,0:7:21:0,21,218	0/0:2,0:2:6:0,6,64	./.:.:.:.:.	1/1:0,3:3:9:88,9,0	0/0:6,0:6:18:0,18,197	0/0:6,0:6:18:0,18,201	1/1:0,5:5:15:158,15,0	1/1:0,3:3:9:97,9,0	1/1:0,7:7:21:204,21,0	1/1:0,3:3:9:88,9,0	./.:.:.:.:.	1/1:0,5:5:15:158,15,0	0/0:2,0:2:6:0,6,63	0/0:6,0:6:12:0,12,149	0/0:1,0:1:3:0,3,32	0/0:2,0:2:3:0,3,45	0/0:2,0:2:3:0,3,45	0/0:6,0:6:15:0,15,172	./.:.:.:.:.	0/0:2,0:2:3:0,3,23	0/0:22,0:22:66:0,66,761
chr1	3615953	.	T	C	13399.7	.	AC=114;AF=0.442;AN=258;BaseQRankSum=-3.193;DP=847;Dels=0.00;FS=5.261;HaplotypeScore=0.0730;InbreedingCoeff=0.7350;MLEAC=120;MLEAF=0.465;MQ=59.63;MQ0=0;MQRankSum=-1.155;QD=28.51;ReadPosRankSum=-2.620	GT:AD:DP:GQ:PL	1/1:0,44:44:99:1375,132,0	0/0:13,0:13:39:0,39,410	1/1:0,12:12:36:377,36,0	1/1:0,43:43:99:1294,120,0	0/0:13,0:13:39:0,39,413	0/0:19,0:19:57:0,57,599	0/0:16,0:16:45:0,45,477	1/1:0,3:3:9:93,9,0	0/0:3,0:3:9:0,9,95	1/1:0,18:18:51:529,51,0	./.:.:.:.:.	0/0:14,0:14:42:0,42,436	0/0:13,0:13:39:0,39,409	1/1:0,6:6:18:177,18,0	1/1:0,12:12:36:364,36,0	1/1:0,20:20:60:594,60,0	1/1:0,13:13:36:377,36,0	0/1:3,1:4:20:20,0,89	1/1:0,10:10:27:291,27,0	1/1:0,5:5:15:147,15,0	0/0:3,0:3:9:0,9,97	1/1:0,18:18:54:553,54,0	1/1:0,11:11:33:344,33,0	1/1:0,26:26:78:793,78,0	0/0:1,0:1:3:0,3,32	1/1:0,21:21:63:634,63,0	0/0:12,0:12:36:0,36,372	1/1:0,1:1:3:33,3,0	0/0:2,0:2:6:0,6,64	0/0:13,0:13:39:0,39,410	0/0:6,0:6:18:0,18,189	0/0:5,0:5:15:0,15,158	0/0:12,0:12:36:0,36,354	1/1:0,1:1:3:33,3,0	0/0:18,0:18:54:0,54,567	./.:.:.:.:.	0/0:11,0:11:33:0,33,351	1/1:0,11:11:30:321,30,0	1/1:0,14:14:39:400,39,0	./.:.:.:.:.	1/1:0,4:4:12:126,12,0	1/1:0,16:16:48:500,48,0	0/0:21,0:21:60:0,60,647	0/0:14,0:14:39:0,39,427	1/1:0,12:12:36:368,36,0	1/1:0,11:11:33:335,33,0	1/1:0,9:9:27:284,27,0	0/0:1,0:1:3:0,3,32	1/1:0,2:2:6:66,6,0	0/0:3,0:3:9:0,9,94	./.:.:.:.:.	0/0:2,0:3:6:0,6,65	1/1:0,4:4:12:124,12,0	0/0:1,0:1:3:0,3,28	0/0:6,0:6:18:0,18,186	0/0:1,0:1:3:0,3,32	0/0:3,0:3:9:0,9,96	0/0:1,0:1:3:0,3,31	1/1:0,1:1:3:30,3,0	0/0:2,0:2:6:0,6,63	0/0:3,0:3:9:0,9,92	0/0:3,0:3:9:0,9,89	1/1:0,8:8:24:244,24,0	0/0:1,0:1:3:0,3,31	0/0:6,0:6:18:0,18,193	1/1:0,6:6:15:166,15,0	0/0:3,0:3:9:0,9,89	0/0:3,0:3:9:0,9,96	1/1:0,4:4:12:124,12,0	0/0:2,0:2:6:0,6,62	0/0:1,0:1:3:0,3,32	1/1:0,4:4:12:126,12,0	1/1:0,2:2:6:61,6,0	1/1:0,6:6:18:185,18,0	1/1:0,3:3:9:92,9,0	0/0:3,0:3:9:0,9,95	1/1:0,7:7:15:183,15,0	1/1:0,1:1:3:29,3,0	0/0:1,0:1:3:0,3,32	0/0:2,0:2:6:0,6,65	0/0:4,0:4:9:0,9,108	1/1:0,2:2:6:61,6,0	0/0:3,0:3:9:0,9,97	1/1:0,3:3:9:89,9,0	0/0:3,0:3:9:0,9,94	0/0:3,0:3:9:0,9,97	0/0:2,0:2:6:0,6,61	0/0:2,0:2:6:0,6,59	./.:.:.:.:.	1/1:0,1:1:3:32,3,0	0/0:3,0:3:9:0,9,92	0/0:2,0:2:6:0,6,58	0/0:2,0:2:6:0,6,63	./.:.:.:.:.	0/0:6,0:6:18:0,18,188	0/0:4,0:4:12:0,12,128	0/0:7,0:7:21:0,21,227	0/0:1,0:1:3:0,3,31	0/0:1,0:1:3:0,3,31	./.:.:.:.:.	0/1:3,1:4:18:18,0,90	0/0:2,0:2:6:0,6,65	0/0:4,0:4:12:0,12,122	1/1:0,1:1:3:27,3,0	1/1:0,6:6:18:190,18,0	1/1:0,3:3:9:94,9,0	1/1:0,2:2:6:57,6,0	0/0:3,0:3:9:0,9,91	1/1:0,2:2:6:60,6,0	0/0:1,0:1:3:0,3,29	0/0:2,0:2:6:0,6,63	1/1:0,2:2:6:62,6,0	1/1:0,6:6:18:183,18,0	0/0:5,0:5:15:0,15,153	1/1:0,2:2:6:59,6,0	1/1:0,4:4:12:126,12,0	0/0:3,0:3:9:0,9,97	0/0:3,0:3:9:0,9,92	1/1:0,1:1:3:34,3,0	1/1:0,3:3:9:92,9,0	0/0:5,0:5:15:0,15,160	0/0:2,0:2:6:0,6,61	1/1:0,8:8:24:250,24,0	1/1:0,8:8:21:232,21,0	1/1:0,6:6:18:189,18,0	1/1:0,6:6:18:181,18,0	1/1:0,5:5:15:155,15,0	1/1:0,2:2:6:60,6,0	0/0:2,0:2:6:0,6,63	0/0:2,0:2:3:0,3,45	0/0:4,0:4:6:0,6,89	0/0:4,0:4:6:0,6,89	0/0:6,0:6:9:0,9,134	0/0:2,0:2:3:0,3,45	0/0:2,0:2:3:0,3,45	./.:.:.:.:.	0/0:24,0:24:72:0,72,813
chr1	3616164	.	G	C	15046	.	AC=112;AF=0.438;AN=256;BaseQRankSum=2.543;DP=956;Dels=0.00;FS=3.607;HaplotypeScore=0.0713;InbreedingCoeff=0.7463;MLEAC=114;MLEAF=0.445;MQ=59.42;MQ0=0;MQRankSum=0.725;QD=29.16;ReadPosRankSum=-0.258	GT:AD:DP:GQ:PL	1/1:0,73:73:99:2302,220,0	0/0:15,0:15:45:0,45,477	1/1:0,20:20:57:604,57,0	1/1:0,40:40:99:1225,120,0	0/0:17,0:17:51:0,51,530	0/0:10,0:10:30:0,30,311	0/0:17,0:17:51:0,51,500	1/1:0,4:4:12:129,12,0	0/0:1,0:1:3:0,3,32	1/1:0,18:18:54:573,54,0	1/1:0,2:2:6:63,6,0	0/0:32,0:32:84:0,84,921	0/0:6,0:6:18:0,18,191	0/1:1,4:5:17:109,0,17	1/1:0,7:7:21:222,21,0	1/1:0,28:28:66:760,66,0	1/1:0,17:17:48:516,48,0	0/1:2,1:3:22:22,0,53	1/1:0,4:4:12:122,12,0	1/1:0,6:6:18:194,18,0	0/0:2,0:2:6:0,6,67	1/1:0,20:20:60:608,60,0	1/1:0,11:11:33:345,33,0	1/1:0,21:21:63:665,63,0	0/0:6,0:6:18:0,18,189	1/1:0,20:20:60:632,60,0	0/0:6,0:6:18:0,18,194	1/1:0,3:3:9:98,9,0	0/0:4,0:4:12:0,12,136	0/0:33,0:33:99:0,99,989	0/0:6,0:6:18:0,18,191	0/0:3,0:3:9:0,9,93	0/0:6,0:6:18:0,18,182	1/1:0,3:3:9:96,9,0	0/0:18,0:18:54:0,54,551	1/1:0,6:6:18:193,18,0	0/0:16,0:16:48:0,48,491	1/1:0,12:12:36:374,36,0	1/1:0,5:5:15:154,15,0	./.:.:.:.:.	1/1:0,1:1:3:32,3,0	1/1:0,14:14:42:428,42,0	0/0:16,0:16:48:0,48,483	0/0:20,0:20:60:0,60,612	1/1:0,12:12:36:370,36,0	1/1:0,30:30:90:957,90,0	1/1:0,10:10:30:311,30,0	./.:.:.:.:.	1/1:0,1:1:3:28,3,0	0/0:3,0:3:9:0,9,92	./.:.:.:.:.	0/0:4,0:4:12:0,12,123	1/1:0,4:4:12:117,12,0	0/0:5,0:5:15:0,15,147	0/0:5,0:5:15:0,15,161	0/0:5,0:5:15:0,15,151	0/0:3,0:3:9:0,9,94	0/0:6,0:6:18:0,18,185	./.:.:.:.:.	0/0:8,0:8:24:0,24,247	./.:.:.:.:.	0/0:1,0:1:3:0,3,30	1/1:0,9:9:24:269,24,0	0/0:4,0:4:12:0,12,125	0/0:8,0:8:18:0,18,206	1/1:0,5:5:15:156,15,0	0/0:3,0:3:6:0,6,76	0/0:5,0:5:15:0,15,157	1/1:0,1:1:3:32,3,0	0/0:3,0:3:9:0,9,90	0/0:3,0:3:9:0,9,91	1/1:0,2:2:6:65,6,0	./.:.:.:.:.	1/1:0,4:4:12:126,12,0	1/1:0,3:3:9:94,9,0	0/0:4,0:4:12:0,12,130	1/1:0,1:1:3:32,3,0	1/1:0,1:1:3:32,3,0	0/0:2,0:2:6:0,6,61	0/0:1,0:1:3:0,3,30	0/0:1,0:1:3:0,3,29	1/1:0,6:6:18:189,18,0	0/0:1,0:1:3:0,3,29	1/1:0,5:5:15:155,15,0	0/0:1,0:1:3:0,3,34	0/0:6,0:6:18:0,18,177	0/0:1,0:1:3:0,3,29	0/1:2,1:3:23:23,0,57	./.:.:.:.:.	1/1:0,6:6:18:185,18,0	0/0:1,0:1:3:0,3,31	0/0:3,0:3:9:0,9,92	0/0:5,0:5:15:0,15,154	0/0:3,0:3:9:0,9,88	0/0:4,0:4:12:0,12,125	0/0:4,0:4:12:0,12,123	0/0:4,0:4:12:0,12,120	0/0:4,0:4:12:0,12,118	0/0:3,0:3:9:0,9,95	./.:.:.:.:.	0/0:9,0:9:27:0,27,269	0/0:6,0:6:18:0,18,184	0/0:5,0:5:9:0,9,120	1/1:0,2:2:6:62,6,0	1/1:0,5:5:15:158,15,0	1/1:0,5:5:15:155,15,0	1/1:0,5:5:15:152,15,0	0/0:6,0:6:18:0,18,182	1/1:0,2:2:6:63,6,0	0/0:6,0:6:18:0,18,175	0/0:7,0:7:18:0,18,197	1/1:0,2:2:6:65,6,0	1/1:0,11:11:30:322,30,0	0/0:2,0:2:6:0,6,61	1/1:0,3:3:9:96,9,0	0/1:1,2:3:23:55,0,23	0/0:3,0:3:9:0,9,91	0/0:2,0:2:3:0,3,31	1/1:0,2:2:6:59,6,0	1/1:0,1:1:3:28,3,0	0/0:5,0:5:15:0,15,158	0/0:5,0:5:15:0,15,150	1/1:0,7:7:18:203,18,0	1/1:0,3:3:9:91,9,0	1/1:0,2:2:6:65,6,0	1/1:0,7:7:21:219,21,0	1/1:0,6:6:15:170,15,0	1/1:0,4:4:12:130,12,0	./.:.:.:.:.	0/0:4,0:4:6:0,6,89	0/0:3,0:3:6:0,6,76	0/0:4,0:4:9:0,9,108	0/0:1,0:1:3:0,3,30	0/0:4,0:4:6:0,6,89	0/0:2,0:2:3:0,3,45	0/0:2,0:2:3:0,3,30	0/0:16,0:16:48:0,48,531
chr1	3616186	.	C	A	1325.6	.	AC=21;AF=0.080;AN=264;BaseQRankSum=-5.738;DP=923;Dels=0.00;FS=6.694;HaplotypeScore=0.1705;InbreedingCoeff=0.4324;MLEAC=18;MLEAF=0.068;MQ=59.60;MQ0=0;MQRankSum=0.686;QD=20.39;ReadPosRankSum=1.216	GT:AD:DP:GQ:PL	0/0:60,0:60:99:0,180,1957	0/0:14,0:14:42:0,42,459	0/0:16,0:16:48:0,48,514	0/0:37,0:37:99:0,111,1155	0/0:19,0:19:51:0,51,560	0/0:18,0:18:54:0,54,569	1/1:0,16:16:48:484,48,0	0/0:2,0:2:6:0,6,63	0/0:3,0:3:9:0,9,92	0/0:15,0:15:45:0,45,485	0/0:1,0:1:3:0,3,32	0/0:30,0:31:81:0,81,898	0/0:5,0:5:15:0,15,154	0/0:4,0:4:12:0,12,124	0/0:9,0:9:27:0,27,285	0/0:25,0:25:72:0,72,777	0/0:15,0:15:42:0,42,448	0/1:3,1:4:19:19,0,89	0/0:5,0:5:15:0,15,160	0/0:4,1:5:12:0,12,125	0/0:3,0:3:9:0,9,103	0/0:18,0:18:54:0,54,578	0/0:22,0:22:57:0,57,649	0/0:21,0:21:63:0,63,671	0/0:5,0:5:15:0,15,165	0/0:20,0:20:57:0,57,618	1/1:0,9:9:24:256,24,0	0/0:3,0:3:9:0,9,101	0/0:3,0:3:9:0,9,102	0/0:20,0:20:60:0,60,631	0/0:6,0:6:18:0,18,197	0/0:3,0:3:9:0,9,96	0/0:11,0:11:33:0,33,339	0/0:4,0:4:12:0,12,129	0/0:15,0:15:45:0,45,484	0/0:6,0:6:18:0,18,191	0/0:16,0:16:48:0,48,505	0/0:10,0:10:30:0,30,321	0/0:7,0:7:21:0,21,227	0/0:1,0:1:3:0,3,36	0/0:1,0:1:3:0,3,31	0/0:15,0:15:45:0,45,469	0/0:17,0:17:51:0,51,543	0/0:17,0:17:51:0,51,549	0/0:12,0:12:36:0,36,392	0/0:26,0:26:78:0,78,832	0/0:9,0:9:27:0,27,287	0/0:1,0:1:3:0,3,32	./.:.:.:.:.	0/0:2,0:2:6:0,6,63	./.:.:.:.:.	0/0:2,0:2:6:0,6,67	0/0:2,0:2:6:0,6,65	1/1:0,5:5:15:137,15,0	0/0:3,0:3:9:0,9,97	1/1:0,4:4:12:124,12,0	0/0:4,0:4:12:0,12,116	0/0:8,0:8:24:0,24,259	0/0:1,0:1:3:0,3,35	0/0:5,0:5:15:0,15,161	0/0:4,0:4:9:0,9,106	0/0:3,0:3:9:0,9,95	0/0:10,0:10:27:0,27,298	0/0:6,0:6:15:0,15,175	1/1:0,6:6:15:168,15,0	0/0:4,0:4:12:0,12,132	1/1:0,4:4:9:106,9,0	0/0:5,0:5:15:0,15,157	0/0:1,0:1:3:0,3,32	0/0:2,0:2:6:0,6,63	0/0:2,0:2:6:0,6,63	0/0:2,0:2:6:0,6,63	0/0:2,0:2:6:0,6,69	0/0:3,0:3:9:0,9,94	0/0:3,0:3:9:0,9,98	0/0:3,0:3:9:0,9,92	0/0:3,0:3:9:0,9,89	0/0:1,0:1:3:0,3,32	0/0:2,0:2:6:0,6,63	0/0:1,0:1:3:0,3,34	0/0:2,0:2:6:0,6,65	0/0:4,0:4:12:0,12,130	0/0:2,0:2:6:0,6,71	0/0:4,0:4:12:0,12,134	0/0:3,0:3:9:0,9,100	0/0:6,0:6:18:0,18,185	0/0:3,0:3:9:0,9,97	1/1:0,1:1:3:31,3,0	./.:.:.:.:.	0/0:4,0:4:9:0,9,99	0/0:1,0:1:3:0,3,34	0/0:2,0:2:6:0,6,63	0/1:2,3:5:49:72,0,49	1/1:0,2:2:6:59,6,0	0/0:3,0:3:9:0,9,95	0/0:4,0:4:12:0,12,117	0/0:5,0:5:15:0,15,155	0/0:3,0:3:9:0,9,91	0/0:3,0:3:9:0,9,99	./.:.:.:.:.	0/0:12,0:12:36:0,36,379	0/0:4,0:4:12:0,12,126	0/0:6,0:6:15:0,15,173	0/0:2,0:2:6:0,6,62	0/0:3,0:3:9:0,9,100	0/0:4,0:4:12:0,12,130	0/0:3,0:3:9:0,9,95	0/0:4,0:4:12:0,12,127	0/0:5,0:5:15:0,15,154	1/1:0,4:4:12:120,12,0	0/1:4,1:5:19:19,0,95	0/0:5,0:5:15:0,15,159	0/0:10,0:10:27:0,27,282	0/0:2,0:2:6:0,6,65	0/0:4,0:4:9:0,9,108	0/0:2,0:2:6:0,6,67	0/0:2,0:2:6:0,6,67	0/0:6,0:6:18:0,18,189	0/0:1,0:1:3:0,3,30	./.:.:.:.:.	0/0:3,0:3:9:0,9,97	0/0:6,0:6:18:0,18,191	0/0:11,0:11:30:0,30,329	0/0:3,0:3:9:0,9,95	0/0:2,0:2:6:0,6,67	0/0:7,0:7:21:0,21,226	0/0:3,0:3:6:0,6,75	0/0:4,0:4:12:0,12,126	0/0:3,0:3:9:0,9,92	0/0:4,0:4:6:0,6,89	0/0:5,0:5:9:0,9,121	0/0:4,0:4:9:0,9,105	0/0:1,0:1:3:0,3,32	0/0:2,0:2:3:0,3,32	0/0:2,0:2:3:0,3,45	0/0:4,0:4:6:0,6,89	0/0:10,0:10:30:0,30,341
chr1	3617228	.	T	C	1597.46	.	AC=17;AF=0.072;AN=236;BaseQRankSum=-1.934;DP=609;Dels=0.00;FS=0.000;HaplotypeScore=0.0311;InbreedingCoeff=0.3793;MLEAC=16;MLEAF=0.068;MQ=59.39;MQ0=0;MQRankSum=0.010;QD=24.58;ReadPosRankSum=0.507	GT:AD:DP:GQ:PL	0/0:45,0:45:99:0,135,1413	0/0:12,0:12:33:0,33,361	0/0:5,0:5:15:0,15,156	0/0:26,0:26:78:0,78,794	0/0:13,0:13:39:0,39,390	0/0:7,0:7:21:0,21,215	0/0:6,0:6:18:0,18,174	0/0:2,0:2:6:0,6,61	./.:.:.:.:.	0/0:7,0:7:21:0,21,217	./.:.:.:.:.	0/0:13,0:13:39:0,39,404	0/0:8,0:8:24:0,24,247	./.:.:.:.:.	1/1:0,14:14:39:393,39,0	0/0:9,0:9:24:0,24,254	1/1:0,11:11:33:343,33,0	0/0:1,0:1:3:0,3,34	0/0:3,0:3:9:0,9,92	0/0:2,0:2:6:0,6,61	0/0:2,0:2:6:0,6,63	0/0:5,0:5:15:0,15,148	0/0:6,0:6:18:0,18,182	0/0:17,0:17:51:0,51,520	./.:.:.:.:.	1/1:0,14:14:42:426,42,0	0/0:14,0:14:42:0,42,428	1/1:0,3:3:9:104,9,0	0/1:4,1:5:18:18,0,117	0/0:5,0:5:15:0,15,155	0/0:5,0:5:15:0,15,157	0/0:2,0:2:6:0,6,65	0/0:8,0:8:21:0,21,221	0/0:2,0:2:6:0,6,61	0/0:17,0:17:51:0,51,517	0/0:2,0:2:6:0,6,63	0/0:6,0:6:18:0,18,184	0/0:4,0:4:12:0,12,121	0/0:7,0:7:21:0,21,215	0/0:2,0:2:6:0,6,62	0/0:2,0:2:6:0,6,65	0/0:7,0:7:21:0,21,214	0/0:17,0:17:51:0,51,507	0/0:5,0:5:15:0,15,147	0/0:18,0:18:54:0,54,547	0/0:10,0:10:30:0,30,302	0/0:7,0:7:21:0,21,215	0/0:1,0:1:3:0,3,33	0/0:4,0:4:9:0,9,106	0/0:2,0:2:3:0,3,45	0/0:2,0:2:6:0,6,60	0/0:2,0:2:6:0,6,65	0/0:3,0:3:6:0,6,74	./.:.:.:.:.	0/0:3,0:3:9:0,9,89	./.:.:.:.:.	0/0:2,0:2:6:0,6,59	0/0:3,0:3:9:0,9,89	0/0:1,0:1:3:0,3,30	0/0:7,0:7:21:0,21,211	0/0:3,0:3:9:0,9,89	0/0:1,0:1:3:0,3,29	1/1:0,11:11:33:330,33,0	0/0:2,0:2:6:0,6,61	0/0:2,0:2:6:0,6,62	1/1:0,2:2:6:65,6,0	0/0:1,0:1:3:0,3,32	0/0:4,0:4:9:0,9,104	1/1:0,3:3:9:91,9,0	./.:.:.:.:.	0/0:2,0:2:6:0,6,61	0/0:3,0:3:9:0,9,92	0/0:2,0:2:6:0,6,61	0/0:4,0:4:12:0,12,130	0/0:5,0:5:15:0,15,155	0/0:3,0:3:9:0,9,93	0/0:1,0:1:3:0,3,31	0/0:3,0:3:9:0,9,93	./.:.:.:.:.	0/0:4,0:4:12:0,12,117	./.:.:.:.:.	0/0:1,0:1:3:0,3,30	0/0:2,0:2:6:0,6,63	0/0:4,0:4:12:0,12,123	./.:.:.:.:.	./.:.:.:.:.	0/0:5,0:5:15:0,15,155	0/0:1,0:1:3:0,3,32	0/0:1,0:1:3:0,3,31	1/1:0,2:2:6:57,6,0	0/0:1,0:1:3:0,3,31	0/0:3,0:3:9:0,9,93	0/0:2,0:2:6:0,6,61	0/0:1,0:1:3:0,3,31	./.:.:.:.:.	./.:.:.:.:.	0/0:1,0:1:3:0,3,34	0/0:1,0:1:3:0,3,32	0/0:1,0:1:3:0,3,33	0/0:2,0:2:6:0,6,61	0/0:1,0:1:3:0,3,32	./.:.:.:.:.	./.:.:.:.:.	0/0:3,0:3:9:0,9,92	0/0:2,0:2:6:0,6,60	0/0:1,0:1:3:0,3,31	0/0:3,0:3:9:0,9,90	0/0:8,0:8:24:0,24,247	0/0:2,0:2:6:0,6,62	0/0:2,0:2:6:0,6,61	0/0:4,0:4:12:0,12,119	0/0:2,0:2:6:0,6,62	0/0:8,0:8:21:0,21,230	0/0:5,0:5:15:0,15,153	0/0:4,0:4:12:0,12,124	0/0:1,0:1:3:0,3,31	0/0:1,0:1:3:0,3,30	0/0:5,0:5:15:0,15,151	0/0:1,0:1:3:0,3,29	./.:.:.:.:.	./.:.:.:.:.	0/0:1,0:1:3:0,3,32	0/0:5,0:5:15:0,15,155	0/0:3,0:3:9:0,9,89	0/0:1,0:1:3:0,3,31	0/0:8,0:8:18:0,18,214	0/0:2,0:2:6:0,6,59	0/0:3,0:3:9:0,9,96	./.:.:.:.:.	0/0:4,0:4:9:0,9,108	0/0:6,0:6:9:0,9,134	0/0:4,0:4:6:0,6,89	0/0:2,0:2:3:0,3,45	0/0:4,0:4:9:0,9,100	./.:.:.:.:.	0/0:4,0:4:9:0,9,108	0/0:19,0:19:57:0,57,652
chr1	3617279	.	T	C	9699.83	.	AC=111;AF=0.470;AN=236;BaseQRankSum=4.194;DP=573;Dels=0.00;FS=5.766;HaplotypeScore=0.0658;InbreedingCoeff=0.6951;MLEAC=115;MLEAF=0.487;MQ=59.51;MQ0=0;MQRankSum=-0.089;QD=29.13;ReadPosRankSum=-3.774	GT:AD:DP:GQ:PL	1/1:0,44:44:99:1414,132,0	0/0:10,0:10:30:0,30,300	1/1:0,12:12:36:373,36,0	1/1:0,29:29:87:902,87,0	0/0:8,0:8:24:0,24,237	0/0:9,0:9:27:0,27,261	0/0:4,0:4:12:0,12,117	1/1:0,1:1:3:33,3,0	./.:.:.:.:.	1/1:0,5:5:15:155,15,0	./.:.:.:.:.	0/0:3,0:3:9:0,9,92	0/0:7,0:7:21:0,21,210	./.:.:.:.:.	1/1:0,13:13:33:371,33,0	1/1:0,11:11:33:341,33,0	1/1:0,9:9:27:289,27,0	./.:.:.:.:.	1/1:0,2:2:6:63,6,0	./.:.:.:.:.	0/0:2,0:2:6:0,6,61	1/1:0,3:3:9:96,9,0	1/1:0,9:9:27:287,27,0	1/1:0,9:9:27:291,27,0	0/0:1,0:1:3:0,3,32	1/1:0,17:17:48:512,48,0	0/0:12,0:12:36:0,36,363	1/1:0,3:3:9:97,9,0	0/1:3,1:4:20:20,0,84	0/0:8,0:8:21:0,21,222	0/0:2,0:2:6:0,6,61	0/0:2,0:2:6:0,6,61	0/0:7,0:7:18:0,18,197	1/1:0,3:3:9:95,9,0	0/0:9,0:9:27:0,27,268	1/1:0,1:1:3:35,3,0	0/0:5,0:5:15:0,15,149	1/1:0,9:9:27:273,27,0	1/1:0,9:9:27:275,27,0	./.:.:.:.:.	1/1:0,2:2:6:67,6,0	1/1:0,7:7:21:231,21,0	0/0:13,0:13:39:0,39,384	0/0:4,0:4:12:0,12,118	1/1:0,12:12:36:375,36,0	1/1:0,12:12:36:372,36,0	1/1:0,9:9:27:282,27,0	0/0:2,0:2:6:0,6,61	1/1:0,3:3:6:74,6,0	0/0:3,0:3:9:0,9,91	0/0:1,0:1:3:0,3,29	0/0:4,0:4:12:0,12,118	1/1:0,3:3:9:92,9,0	0/0:1,0:1:3:0,3,30	0/0:1,0:1:3:0,3,33	./.:.:.:.:.	0/0:1,0:1:3:0,3,33	0/0:3,0:3:9:0,9,89	1/1:0,1:1:3:34,3,0	0/0:4,0:4:12:0,12,122	0/0:2,0:2:6:0,6,59	0/0:2,0:2:6:0,6,61	1/1:0,7:7:21:224,21,0	./.:.:.:.:.	0/0:4,0:4:12:0,12,119	1/1:0,3:3:9:91,9,0	./.:.:.:.:.	0/0:3,0:3:9:0,9,93	1/1:0,5:5:15:157,15,0	0/0:1,0:1:3:0,3,30	0/0:2,0:2:6:0,6,62	1/1:0,5:5:15:159,15,0	1/1:0,2:2:6:65,6,0	1/1:0,5:5:15:158,15,0	1/1:0,4:4:12:124,12,0	0/0:2,0:2:6:0,6,60	1/1:0,1:1:3:32,3,0	1/1:0,2:2:3:45,3,0	./.:.:.:.:.	0/0:4,0:4:12:0,12,118	./.:.:.:.:.	1/1:0,1:1:3:32,3,0	0/0:1,0:1:3:0,3,32	1/1:0,1:1:3:32,3,0	0/0:1,0:1:3:0,3,29	0/0:1,0:1:3:0,3,28	0/0:4,0:4:12:0,12,125	0/0:2,0:2:6:0,6,61	./.:.:.:.:.	1/1:0,3:3:9:100,9,0	./.:.:.:.:.	0/0:1,0:1:3:0,3,29	0/0:2,0:2:6:0,6,59	./.:.:.:.:.	0/0:1,0:1:3:0,3,30	0/0:1,0:1:3:0,3,31	0/0:2,0:2:6:0,6,63	0/0:3,0:3:9:0,9,91	./.:.:.:.:.	0/0:2,0:2:6:0,6,59	./.:.:.:.:.	0/0:1,0:1:3:0,3,30	./.:.:.:.:.	1/1:0,1:1:3:32,3,0	1/1:0,2:2:6:64,6,0	1/1:0,6:6:18:184,18,0	1/1:0,3:3:9:97,9,0	0/0:5,0:5:15:0,15,147	1/1:0,1:1:3:32,3,0	0/0:2,0:2:6:0,6,57	0/0:7,0:7:21:0,21,210	1/1:0,1:1:3:32,3,0	1/1:0,4:4:12:130,12,0	0/0:2,0:2:6:0,6,57	1/1:0,1:1:3:30,3,0	1/1:0,2:2:6:67,6,0	0/0:2,0:2:6:0,6,63	0/0:1,0:1:3:0,3,29	1/1:0,4:4:12:122,12,0	1/1:0,2:2:6:64,6,0	0/0:3,0:3:9:0,9,89	0/0:4,0:4:12:0,12,118	1/1:0,10:10:30:315,30,0	1/1:0,1:1:3:32,3,0	1/1:0,4:4:12:119,12,0	1/1:0,4:4:9:107,9,0	1/1:0,2:2:6:63,6,0	1/1:0,4:4:9:106,9,0	0/0:1,0:1:3:0,3,31	0/0:10,0:10:18:0,18,240	0/0:6,0:6:9:0,9,134	0/0:6,0:6:9:0,9,134	0/0:2,0:2:3:0,3,45	0/0:4,0:4:9:0,9,107	./.:.:.:.:.	./.:.:.:.:.	0/0:17,0:17:51:0,51,559
chr1	3622986	.	T	C	15809	.	AC=117;AF=0.440;AN=266;BaseQRankSum=3.113;DP=1034;Dels=0.00;FS=4.170;HaplotypeScore=0.0626;InbreedingCoeff=0.8098;MLEAC=121;MLEAF=0.455;MQ=58.61;MQ0=0;MQRankSum=0.412;QD=28.74;ReadPosRankSum=1.276	GT:AD:DP:GQ:PL	1/1:0,71:71:99:2231,214,0	0/0:12,0:12:36:0,36,367	1/1:0,13:13:36:396,36,0	1/1:0,38:38:99:1162,114,0	0/0:14,0:14:39:0,39,413	0/0:16,0:16:48:0,48,472	0/0:14,0:14:36:0,36,379	1/1:0,3:3:9:97,9,0	0/0:2,0:2:6:0,6,61	1/1:0,19:19:54:567,54,0	1/1:0,8:8:24:255,24,0	0/0:18,0:18:54:0,54,537	0/0:14,0:14:42:0,42,436	./.:.:.:.:.	1/1:0,15:15:42:447,42,0	1/1:0,20:20:57:609,57,0	1/1:0,14:14:42:443,42,0	0/0:2,0:2:6:0,6,67	1/1:0,6:6:18:186,18,0	1/1:0,7:7:21:215,21,0	0/0:9,0:9:27:0,27,284	1/1:0,16:16:42:457,42,0	1/1:0,14:14:42:423,42,0	1/1:0,16:16:48:507,48,0	0/0:3,0:3:9:0,9,95	1/1:0,19:19:57:582,57,0	0/0:12,0:12:33:0,33,349	1/1:0,5:5:15:167,15,0	0/1:2,1:3:23:23,0,54	0/0:23,0:23:69:0,69,697	0/0:9,0:9:27:0,27,285	0/0:3,0:3:9:0,9,98	0/0:22,0:22:66:0,66,677	1/1:0,5:5:15:167,15,0	0/0:22,0:22:60:0,60,639	1/1:0,7:7:21:231,21,0	0/0:15,0:15:45:0,45,459	1/1:0,12:12:30:332,30,0	1/1:0,15:15:45:466,45,0	1/1:0,3:3:9:98,9,0	1/1:0,5:5:15:165,15,0	1/1:0,5:5:15:157,15,0	0/0:25,0:25:75:0,75,756	0/0:11,0:11:33:0,33,341	1/1:0,16:16:45:481,45,0	1/1:0,20:20:60:620,60,0	1/1:0,13:13:39:402,39,0	0/1:4,1:5:18:18,0,113	1/1:0,3:3:9:94,9,0	0/0:6,0:6:18:0,18,182	0/0:2,0:2:6:0,6,60	0/0:3,0:3:9:0,9,92	1/1:0,3:3:9:95,9,0	0/0:3,0:3:9:0,9,89	0/0:6,0:6:18:0,18,184	0/0:3,0:3:9:0,9,95	0/0:4,0:4:12:0,12,118	0/0:3,0:3:9:0,9,92	1/1:0,2:2:6:61,6,0	0/0:7,0:7:21:0,21,216	0/0:4,0:4:12:0,12,122	0/0:1,0:1:3:0,3,32	1/1:0,9:9:27:275,27,0	0/0:3,0:3:9:0,9,91	0/0:6,0:6:18:0,18,185	1/1:0,2:2:6:59,6,0	0/0:6,0:6:18:0,18,191	0/0:6,0:6:18:0,18,182	1/1:0,2:2:6:61,6,0	0/0:2,0:2:6:0,6,57	0/0:1,0:1:3:0,3,31	1/1:0,5:5:15:158,15,0	1/1:0,3:3:9:89,9,0	1/1:0,7:7:21:206,21,0	1/1:0,8:8:21:227,21,0	0/0:4,0:4:12:0,12,118	1/1:0,4:4:12:128,12,0	1/1:0,4:4:12:124,12,0	./.:.:.:.:.	0/0:4,0:4:12:0,12,120	0/0:1,0:1:3:0,3,31	./.:.:.:.:.	0/0:3,0:3:9:0,9,87	1/1:0,4:4:12:126,12,0	0/0:5,0:5:12:0,12,137	0/0:5,0:5:15:0,15,161	0/0:2,0:2:6:0,6,64	0/1:7,1:8:6:6,0,192	0/0:5,0:5:15:0,15,140	1/1:0,2:2:6:67,6,0	0/0:2,0:2:6:0,6,59	0/0:1,0:1:3:0,3,31	0/0:1,0:1:3:0,3,31	0/0:2,0:2:6:0,6,57	0/0:3,0:3:9:0,9,94	0/0:6,0:6:18:0,18,193	0/0:8,0:8:24:0,24,260	0/0:7,0:7:21:0,21,218	0/0:2,0:2:6:0,6,63	0/0:4,0:4:12:0,12,118	0/0:5,0:5:15:0,15,160	0/0:3,0:3:9:0,9,92	0/0:2,0:2:6:0,6,60	1/1:0,1:1:3:32,3,0	1/1:0,2:2:6:61,6,0	1/1:0,3:3:9:92,9,0	1/1:0,6:6:18:201,18,0	0/0:7,0:7:18:0,18,198	1/1:0,6:6:18:195,18,0	0/0:7,0:7:21:0,21,213	0/0:6,0:6:18:0,18,178	1/1:0,6:6:18:200,18,0	1/1:0,9:9:27:284,27,0	0/0:3,0:3:9:0,9,93	1/1:0,5:5:12:137,12,0	1/1:0,5:5:15:154,15,0	0/0:2,0:2:6:0,6,59	0/0:3,0:3:9:0,9,95	1/1:0,2:2:6:65,6,0	1/1:0,7:7:21:218,21,0	0/0:2,0:2:6:0,6,57	0/0:15,0:15:45:0,45,453	1/1:0,7:7:21:217,21,0	1/1:0,4:4:12:130,12,0	1/1:0,7:7:18:205,18,0	1/1:0,8:8:24:245,24,0	1/1:0,7:7:21:217,21,0	1/1:0,6:6:18:186,18,0	0/0:2,0:2:6:0,6,61	0/0:4,0:4:6:0,6,89	0/0:4,0:4:12:0,12,125	0/0:4,0:4:6:0,6,89	0/0:3,0:3:6:0,6,73	0/0:5,0:5:9:0,9,121	./.:.:.:.:.	0/0:5,0:5:9:0,9,120	0/0:25,0:25:75:0,75,841
chr1	3623021	.	G	A	10300.5	.	AC=57;AF=0.214;AN=266;BaseQRankSum=4.554;DP=1130;Dels=0.00;FS=1.264;HaplotypeScore=0.0876;InbreedingCoeff=0.7324;MLEAC=57;MLEAF=0.214;MQ=58.64;MQ0=0;MQRankSum=-0.288;QD=28.61;ReadPosRankSum=-1.341	GT:AD:DP:GQ:PL	1/1:0,81:81:99:2556,244,0	0/0:17,0:17:51:0,51,521	0/0:22,0:22:54:0,54,605	1/1:0,43:43:99:1335,129,0	0/0:12,0:12:30:0,30,333	0/0:13,0:13:39:0,39,385	0/0:15,0:15:45:0,45,459	1/1:0,3:3:9:94,9,0	0/0:5,0:5:15:0,15,153	1/1:0,17:17:48:517,48,0	1/1:0,7:7:21:218,21,0	0/0:17,0:17:51:0,51,499	0/0:20,0:20:60:0,60,600	0/1:1,1:2:24:25,0,24	1/1:0,15:15:45:458,45,0	1/1:0,20:20:57:613,57,0	1/1:0,19:19:54:580,54,0	0/1:2,1:3:23:23,0,55	0/0:13,0:13:27:0,27,336	0/0:7,0:7:21:0,21,213	0/0:5,0:5:15:0,15,162	0/0:14,0:14:39:0,39,405	0/0:17,0:17:51:0,51,511	0/0:23,0:23:69:0,69,691	0/0:4,0:4:12:0,12,124	1/1:0,22:22:66:673,66,0	0/0:11,0:11:30:0,30,316	1/1:0,8:8:24:252,24,0	0/0:2,0:2:6:0,6,59	0/0:24,0:24:72:0,72,726	0/0:9,0:9:27:0,27,289	0/0:4,0:4:12:0,12,131	0/0:24,0:24:69:0,69,719	0/1:1,5:6:15:147,0,15	0/0:18,0:18:51:0,51,532	0/0:3,0:3:9:0,9,97	0/0:18,0:18:51:0,51,547	1/1:0,15:15:42:452,42,0	1/1:0,23:23:69:704,69,0	0/1:1,1:2:25:25,0,26	1/1:0,5:5:15:159,15,0	1/1:0,9:9:24:266,24,0	0/0:20,0:20:60:0,60,586	0/0:12,0:12:36:0,36,377	0/0:16,0:16:48:0,48,491	0/0:23,0:23:69:0,69,689	0/0:15,0:15:45:0,45,463	0/1:4,1:5:17:17,0,108	1/1:0,4:4:12:123,12,0	0/0:8,0:8:24:0,24,249	0/0:4,0:4:12:0,12,123	0/0:5,0:5:15:0,15,152	1/1:0,3:3:9:96,9,0	0/0:5,0:5:12:0,12,135	0/0:4,0:4:12:0,12,117	0/0:4,0:4:12:0,12,126	0/0:3,0:3:9:0,9,91	0/0:5,0:5:15:0,15,155	1/1:0,2:2:6:63,6,0	0/0:6,0:6:18:0,18,189	0/0:5,0:5:15:0,15,151	./.:.:.:.:.	1/1:0,5:5:15:157,15,0	0/0:3,0:3:9:0,9,94	0/0:7,0:7:21:0,21,213	1/1:0,2:2:6:63,6,0	0/0:6,0:6:18:0,18,184	0/0:7,0:7:21:0,21,209	1/1:0,4:4:12:126,12,0	./.:.:.:.:.	0/0:1,0:1:3:0,3,30	0/0:1,0:1:3:0,3,32	0/0:4,0:4:12:0,12,124	0/0:7,0:7:21:0,21,216	0/0:5,0:5:12:0,12,131	0/0:5,0:5:15:0,15,150	0/0:2,0:2:6:0,6,63	0/0:4,0:4:12:0,12,117	./.:.:.:.:.	0/0:3,0:3:9:0,9,87	0/0:3,0:3:9:0,9,95	./.:.:.:.:.	0/0:1,0:1:3:0,3,31	0/0:4,0:4:12:0,12,126	0/0:5,0:5:12:0,12,117	0/0:4,0:4:12:0,12,122	0/0:3,0:3:9:0,9,90	0/0:5,0:5:15:0,15,145	0/0:6,0:6:18:0,18,184	1/1:0,5:5:15:162,15,0	0/0:4,0:4:12:0,12,122	0/0:3,0:3:9:0,9,93	0/0:3,0:3:9:0,9,92	0/0:1,0:1:3:0,3,32	0/0:5,0:5:15:0,15,154	0/0:6,0:6:18:0,18,182	0/0:6,0:6:18:0,18,182	0/0:8,0:8:24:0,24,241	0/0:2,0:2:6:0,6,64	0/0:3,0:3:9:0,9,89	0/0:3,0:3:9:0,9,90	0/0:4,0:4:12:0,12,118	0/0:3,0:3:6:0,6,74	0/0:2,0:2:6:0,6,59	0/0:3,0:3:9:0,9,89	0/0:2,0:2:6:0,6,60	0/0:5,0:5:15:0,15,157	0/0:6,0:6:15:0,15,163	1/1:0,5:5:15:158,15,0	0/0:8,0:8:24:0,24,229	0/0:11,0:11:33:0,33,347	1/1:0,5:5:15:161,15,0	1/1:0,9:9:27:281,27,0	0/0:4,0:4:12:0,12,118	1/1:0,5:5:15:162,15,0	1/1:0,6:6:18:185,18,0	0/0:4,0:4:12:0,12,122	0/0:5,0:5:15:0,15,150	0/0:1,0:1:3:0,3,29	0/0:7,0:7:21:0,21,217	0/0:4,0:4:12:0,12,126	0/0:14,0:14:42:0,42,422	0/0:9,0:9:27:0,27,276	0/0:5,0:5:15:0,15,148	0/0:7,0:7:18:0,18,192	0/0:9,0:9:27:0,27,274	0/0:6,0:6:18:0,18,183	0/0:9,0:9:27:0,27,272	0/0:4,0:4:12:0,12,124	0/0:6,0:6:9:0,9,134	0/0:4,0:4:12:0,12,114	0/0:4,0:4:6:0,6,89	0/0:2,0:2:3:0,3,45	0/0:5,0:5:9:0,9,120	0/0:2,0:2:3:0,3,45	0/0:5,0:5:9:0,9,120	0/0:28,0:28:81:0,81,841
chr1	3625089	.	A	G	8616.45	.	AC=112;AF=0.452;AN=248;BaseQRankSum=6.102;DP=620;Dels=0.00;FS=6.541;HaplotypeScore=0.0735;InbreedingCoeff=0.7122;MLEAC=113;MLEAF=0.456;MQ=59.18;MQ0=0;MQRankSum=0.970;QD=28.44;ReadPosRankSum=0.014	GT:AD:DP:GQ:PL	1/1:0,30:30:90:980,90,0	0/0:28,0:28:84:0,84,857	1/1:0,11:11:33:354,33,0	1/1:0,22:22:66:692,66,0	0/0:8,0:8:24:0,24,245	0/0:6,0:6:15:0,15,163	0/0:13,0:13:36:0,36,377	1/1:0,4:4:12:136,12,0	0/1:4,1:5:16:16,0,114	1/1:0,5:5:15:161,15,0	1/1:0,2:2:6:66,6,0	0/0:9,0:9:24:0,24,245	0/0:9,0:9:27:0,27,277	1/1:0,1:1:3:32,3,0	1/1:0,14:14:42:442,42,0	1/1:0,7:7:18:188,18,0	1/1:0,8:8:24:248,24,0	0/1:1,1:2:26:28,0,26	1/1:0,11:11:24:292,24,0	1/1:0,1:1:3:30,3,0	0/0:2,0:2:6:0,6,66	1/1:0,6:6:12:155,12,0	1/1:0,3:3:9:96,9,0	1/1:0,6:6:18:189,18,0	0/0:1,0:1:3:0,3,32	1/1:0,8:8:24:252,24,0	0/0:8,0:8:24:0,24,254	1/1:0,3:3:9:97,9,0	0/0:3,0:3:9:0,9,97	0/0:6,0:6:18:0,18,181	0/0:8,0:8:24:0,24,260	0/0:4,0:4:12:0,12,130	0/0:7,0:7:18:0,18,199	1/1:0,3:3:9:102,9,0	0/0:5,0:5:12:0,12,132	1/1:0,3:3:9:101,9,0	0/0:13,0:13:33:0,33,364	1/1:0,2:2:6:67,6,0	1/1:0,3:3:9:98,9,0	1/1:0,1:1:3:36,3,0	1/1:0,2:2:6:70,6,0	1/1:0,7:7:21:210,21,0	0/0:21,0:21:48:0,48,566	0/0:6,0:6:18:0,18,175	1/1:0,13:13:39:412,39,0	1/1:0,4:4:12:125,12,0	1/1:0,7:7:21:211,21,0	0/0:2,0:2:6:0,6,61	1/1:0,2:2:6:61,6,0	0/0:1,0:1:3:0,3,30	0/0:1,0:1:3:0,3,30	0/0:1,0:1:3:0,3,24	1/1:0,2:2:6:69,6,0	./.:.:.:.:.	0/0:1,0:1:3:0,3,33	0/0:3,0:3:9:0,9,94	0/0:2,0:2:6:0,6,63	0/0:6,0:6:15:0,15,156	1/1:0,1:1:3:32,3,0	0/0:3,0:3:9:0,9,92	0/0:3,0:3:9:0,9,95	./.:.:.:.:.	1/1:0,14:14:42:430,42,0	0/0:4,0:4:12:0,12,111	0/0:8,0:8:24:0,24,246	1/1:0,2:2:6:61,6,0	0/0:2,0:2:6:0,6,63	0/0:1,0:1:3:0,3,31	1/1:0,2:2:6:61,6,0	0/0:1,0:1:3:0,3,31	0/0:4,0:4:12:0,12,125	1/1:0,2:2:6:59,6,0	1/1:0,1:1:3:31,3,0	1/1:0,10:10:30:311,30,0	1/1:0,6:6:18:188,18,0	0/0:4,0:4:12:0,12,124	1/1:0,2:2:6:62,6,0	./.:.:.:.:.	0/0:2,0:2:6:0,6,62	0/0:5,0:5:15:0,15,157	0/0:6,0:6:18:0,18,184	1/1:0,2:2:6:65,6,0	./.:.:.:.:.	1/1:0,3:3:9:95,9,0	0/0:4,0:4:12:0,12,121	./.:.:.:.:.	0/0:5,0:5:15:0,15,157	0/0:1,0:1:3:0,3,32	./.:.:.:.:.	1/1:0,1:1:3:31,3,0	0/0:2,0:2:6:0,6,61	0/0:5,0:5:12:0,12,138	0/0:1,0:1:3:0,3,31	0/0:1,0:1:3:0,3,31	./.:.:.:.:.	0/0:7,0:7:21:0,21,214	0/0:3,0:3:9:0,9,97	0/0:2,0:2:6:0,6,65	0/0:1,0:1:3:0,3,31	0/0:2,0:2:6:0,6,63	0/0:5,0:5:15:0,15,154	0/0:4,0:4:12:0,12,125	0/0:2,0:2:6:0,6,61	./.:.:.:.:.	1/1:0,1:1:3:31,3,0	1/1:0,2:2:6:63,6,0	1/1:0,4:4:12:134,12,0	0/0:4,0:4:12:0,12,117	./.:.:.:.:.	0/0:3,0:3:9:0,9,89	0/0:4,0:4:12:0,12,118	./.:.:.:.:.	1/1:0,6:6:18:187,18,0	0/0:2,0:2:6:0,6,59	1/1:0,4:4:12:127,12,0	1/1:0,6:6:18:184,18,0	0/0:2,0:2:6:0,6,62	0/0:5,0:5:15:0,15,150	1/1:0,3:3:6:78,6,0	1/1:0,5:5:12:141,12,0	0/0:4,0:4:9:0,9,92	0/0:1,0:1:3:0,3,32	1/1:0,4:4:9:107,9,0	1/1:0,3:3:9:86,9,0	1/1:0,1:1:3:32,3,0	1/1:0,6:6:18:172,18,0	1/1:0,9:9:27:279,27,0	1/1:0,5:5:15:159,15,0	0/0:4,0:4:12:0,12,123	./.:.:.:.:.	./.:.:.:.:.	./.:.:.:.:.	0/0:2,0:2:3:0,3,45	0/0:2,0:2:3:0,3,31	0/0:2,0:2:3:0,3,30	0/0:2,0:2:3:0,3,45	0/0:18,0:18:54:0,54,602
chr1	3625147	.	A	T	9261.13	.	AC=120;AF=0.465;AN=258;BaseQRankSum=0.276;DP=648;Dels=0.00;FS=7.661;HaplotypeScore=0.0509;InbreedingCoeff=0.7004;MLEAC=123;MLEAF=0.477;MQ=59.14;MQ0=0;MQRankSum=1.359;QD=27.56;ReadPosRankSum=-1.047	GT:AD:DP:GQ:PL	1/1:0,34:34:99:1087,102,0	0/0:17,0:17:51:0,51,520	1/1:0,5:5:15:156,15,0	1/1:0,24:24:66:723,66,0	0/0:5,0:5:15:0,15,153	0/0:5,0:5:15:0,15,165	0/0:15,0:15:45:0,45,476	1/1:0,1:1:3:30,3,0	1/1:0,1:1:3:30,3,0	1/1:0,8:8:21:233,21,0	1/1:0,2:2:6:63,6,0	0/0:11,0:11:33:0,33,347	0/0:9,0:9:24:0,24,266	1/1:0,1:1:3:33,3,0	1/1:0,12:12:36:371,36,0	1/1:0,15:15:39:427,39,0	1/1:0,9:9:18:224,18,0	1/1:0,1:1:3:31,3,0	1/1:0,12:12:27:328,27,0	1/1:0,3:3:9:93,9,0	0/0:2,0:2:6:0,6,67	1/1:0,4:4:12:125,12,0	1/1:0,13:13:33:365,33,0	1/1:0,11:11:30:325,30,0	0/0:2,0:2:6:0,6,67	1/1:0,10:10:30:300,30,0	0/0:13,0:13:39:0,39,405	1/1:0,2:2:6:64,6,0	0/0:1,0:1:3:0,3,32	0/0:11,0:11:33:0,33,340	0/0:2,0:2:6:0,6,59	0/0:1,0:1:3:0,3,33	0/0:16,0:16:39:0,39,439	1/1:0,6:6:18:191,18,0	0/0:7,0:7:21:0,21,219	1/1:0,2:2:6:62,6,0	0/0:10,0:10:24:0,24,265	1/1:0,7:7:15:179,15,0	1/1:0,6:6:18:185,18,0	1/1:0,1:1:3:32,3,0	1/1:0,2:2:6:63,6,0	1/1:0,8:8:21:230,21,0	0/0:11,0:11:30:0,30,326	0/0:14,0:14:36:0,36,386	1/1:0,13:13:33:366,33,0	1/1:0,10:10:30:296,30,0	1/1:0,6:6:18:185,18,0	0/1:1,1:2:25:26,0,25	./.:.:.:.:.	0/0:1,0:2:3:0,3,32	0/0:1,0:1:3:0,3,32	0/0:3,0:3:9:0,9,82	1/1:0,3:3:9:92,9,0	0/0:1,0:1:3:0,3,31	0/0:2,0:2:6:0,6,63	./.:.:.:.:.	0/0:4,0:4:9:0,9,104	0/0:5,0:5:12:0,12,134	1/1:0,1:1:3:30,3,0	0/0:6,0:6:18:0,18,186	0/0:2,0:2:6:0,6,59	./.:.:.:.:.	1/1:0,3:3:9:89,9,0	0/0:3,0:3:9:0,9,94	0/0:4,0:4:12:0,12,128	1/1:0,5:5:15:149,15,0	0/0:4,0:4:12:0,12,122	0/0:2,0:2:3:0,3,34	1/1:0,1:1:3:31,3,0	0/0:1,0:1:3:0,3,28	0/0:1,0:1:3:0,3,31	1/1:0,3:3:9:87,9,0	1/1:0,3:3:9:95,9,0	1/1:0,9:9:24:266,24,0	1/1:0,6:6:18:190,18,0	0/0:2,0:2:6:0,6,59	1/1:0,4:4:6:89,6,0	1/1:0,3:3:9:89,9,0	0/0:2,0:2:6:0,6,63	0/0:1,0:1:3:0,3,32	0/0:3,0:3:9:0,9,95	1/1:0,3:3:9:93,9,0	0/0:2,0:2:6:0,6,63	1/1:0,3:3:9:93,9,0	0/0:3,0:3:9:0,9,91	0/0:2,0:2:6:0,6,64	0/0:5,0:5:15:0,15,158	0/0:4,0:4:12:0,12,123	0/0:1,0:1:3:0,3,32	1/1:0,1:1:3:32,3,0	0/0:1,0:1:3:0,3,33	0/0:4,0:4:12:0,12,122	0/0:6,0:6:18:0,18,185	0/0:3,0:3:9:0,9,95	0/0:3,0:3:6:0,6,78	0/0:5,0:5:15:0,15,154	0/0:1,0:1:3:0,3,33	0/0:5,0:5:15:0,15,154	0/0:2,0:2:6:0,6,58	./.:.:.:.:.	0/0:5,0:5:15:0,15,162	0/0:1,0:1:3:0,3,33	0/0:1,0:1:3:0,3,32	1/1:0,2:2:6:64,6,0	1/1:0,3:3:6:74,6,0	1/1:0,3:3:9:95,9,0	1/1:0,2:2:6:67,6,0	0/0:4,0:4:12:0,12,122	1/1:0,1:1:3:32,3,0	0/0:6,0:6:18:0,18,184	0/0:3,0:3:9:0,9,95	1/1:0,1:1:3:32,3,0	1/1:0,2:2:6:63,6,0	0/0:1,0:1:3:0,3,31	1/1:0,8:8:24:245,24,0	1/1:0,3:3:9:91,9,0	0/0:2,0:2:6:0,6,63	0/0:4,0:4:12:0,12,124	1/1:0,1:1:3:31,3,0	1/1:0,6:6:18:189,18,0	0/1:3,2:5:42:42,0,77	0/0:3,0:3:9:0,9,96	./.:.:.:.:.	1/1:0,4:4:12:118,12,0	1/1:0,4:4:12:121,12,0	1/1:0,3:3:9:91,9,0	1/1:0,4:4:12:128,12,0	1/1:0,5:5:15:154,15,0	0/0:5,0:5:12:0,12,139	./.:.:.:.:.	./.:.:.:.:.	./.:.:.:.:.	0/0:2,0:2:3:0,3,45	0/0:2,0:2:3:0,3,45	0/0:6,0:6:12:0,12,135	0/0:2,0:2:3:0,3,45	0/0:17,0:17:51:0,51,539
chr1	3625177	.	C	G	2403.37	.	AC=45;AF=0.186;AN=242;BaseQRankSum=-0.532;DP=692;Dels=0.00;FS=2.949;HaplotypeScore=0.1041;InbreedingCoeff=0.6392;MLEAC=38;MLEAF=0.157;MQ=59.24;MQ0=0;MQRankSum=0.599;QD=24.78;ReadPosRankSum=1.723	GT:AD:DP:GQ:PL	0/0:34,0:34:99:0,102,1017	0/0:19,0:19:54:0,54,546	0/0:6,0:6:15:0,15,163	0/0:31,0:31:84:0,84,882	1/1:0,7:7:21:216,21,0	0/0:5,0:5:15:0,15,152	0/0:19,0:19:57:0,57,558	./.:.:.:.:.	./.:.:.:.:.	0/0:14,0:14:33:0,33,372	0/0:2,0:2:6:0,6,68	0/0:11,0:11:33:0,33,332	1/1:0,14:14:39:412,39,0	./.:.:.:.:.	0/0:13,0:13:39:0,39,386	0/0:16,0:16:42:0,42,444	0/0:12,0:12:24:0,24,296	0/0:1,0:1:3:0,3,31	0/0:9,0:9:18:0,18,223	0/0:5,0:5:15:0,15,147	./.:.:.:.:.	0/0:3,0:3:9:0,9,98	0/0:14,0:14:39:0,39,407	0/0:15,0:15:42:0,42,441	0/0:1,0:1:3:0,3,33	0/0:10,0:10:30:0,30,300	0/0:16,0:16:48:0,48,484	0/0:2,0:2:6:0,6,65	1/1:0,1:1:3:32,3,0	1/1:0,10:10:30:297,30,0	1/1:0,3:3:9:92,9,0	./.:.:.:.:.	1/1:0,14:14:39:406,39,0	0/0:6,0:6:18:0,18,185	0/0:11,0:11:33:0,33,323	0/0:2,0:2:6:0,6,61	0/0:9,0:9:21:0,21,235	0/0:6,0:6:12:0,12,151	0/0:6,0:6:18:0,18,189	0/0:2,0:2:6:0,6,63	0/0:1,0:1:3:0,3,31	0/0:10,0:10:27:0,27,279	0/0:9,0:9:27:0,27,267	0/0:15,0:15:39:0,39,426	0/0:10,0:10:27:0,27,290	0/0:11,0:11:33:0,33,325	0/0:7,0:7:21:0,21,211	0/0:2,0:2:6:0,6,63	./.:.:.:.:.	0/0:2,0:2:6:0,6,61	0/0:2,0:2:6:0,6,59	0/0:2,0:2:6:0,6,60	0/0:2,0:2:6:0,6,58	0/0:1,0:1:3:0,3,30	0/0:2,0:2:6:0,6,61	./.:.:.:.:.	0/0:6,0:6:15:0,15,165	0/0:4,0:4:9:0,9,107	0/0:4,0:4:12:0,12,124	0/0:8,0:8:24:0,24,237	1/1:0,3:3:9:89,9,0	./.:.:.:.:.	0/0:1,0:1:3:0,3,31	1/1:0,3:3:9:90,9,0	0/0:5,0:5:15:0,15,148	0/0:7,0:7:21:0,21,207	0/0:4,0:4:12:0,12,120	1/1:0,1:1:3:33,3,0	0/0:3,0:3:9:0,9,96	0/0:1,0:1:3:0,3,31	./.:.:.:.:.	0/0:3,0:3:9:0,9,91	0/0:4,0:4:12:0,12,120	0/0:5,0:5:12:0,12,132	0/0:5,0:5:15:0,15,154	0/0:4,0:4:12:0,12,120	0/0:3,0:3:6:0,6,74	0/0:3,0:3:9:0,9,90	0/0:2,0:2:6:0,6,62	0/0:4,0:4:9:0,9,103	0/0:1,0:1:3:0,3,31	0/0:3,0:3:9:0,9,89	0/0:2,0:2:6:0,6,67	0/0:3,0:3:9:0,9,90	0/0:4,0:4:12:0,12,118	0/0:2,0:2:6:0,6,64	1/1:0,6:6:18:180,18,0	0/0:6,0:6:18:0,18,185	1/1:0,1:1:3:30,3,0	./.:.:.:.:.	1/1:0,1:1:3:31,3,0	1/1:0,6:6:18:181,18,0	0/1:2,3:5:46:71,0,46	0/0:2,0:2:6:0,6,60	1/1:0,3:3:6:74,6,0	1/1:0,4:4:12:116,12,0	./.:.:.:.:.	1/1:0,3:3:9:89,9,0	1/1:0,1:1:3:31,3,0	./.:.:.:.:.	1/1:0,2:2:6:61,6,0	1/1:0,3:3:9:92,9,0	1/1:0,1:1:3:32,3,0	0/0:4,0:4:12:0,12,121	0/0:2,0:2:6:0,6,65	0/0:4,0:4:12:0,12,118	0/0:1,0:1:3:0,3,30	0/0:6,0:6:18:0,18,178	0/0:2,0:2:6:0,6,57	0/0:5,0:5:15:0,15,151	0/0:2,0:2:6:0,6,61	0/0:2,0:2:6:0,6,61	0/0:6,0:6:15:0,15,162	1/1:0,2:2:6:60,6,0	0/0:10,0:10:30:0,30,296	0/0:5,0:5:15:0,15,150	1/1:0,3:3:9:91,9,0	0/0:4,0:4:12:0,12,120	0/0:2,0:2:6:0,6,57	0/0:6,0:6:18:0,18,179	0/0:4,0:4:12:0,12,120	0/0:5,0:5:15:0,15,153	./.:.:.:.:.	0/0:8,0:8:24:0,24,247	0/0:4,0:4:12:0,12,116	0/0:1,0:1:3:0,3,31	0/0:2,0:2:6:0,6,59	0/0:5,0:5:15:0,15,153	0/0:2,0:2:6:0,6,60	0/0:2,0:2:3:0,3,30	./.:.:.:.:.	./.:.:.:.:.	./.:.:.:.:.	0/0:4,0:4:6:0,6,89	0/0:4,0:4:9:0,9,104	0/0:4,0:4:6:0,6,89	0/0:14,0:14:42:0,42,445
chr1	3625205	.	A	T	9884.47	.	AC=107;AF=0.446;AN=240;BaseQRankSum=-2.698;DP=701;Dels=0.00;FS=2.626;HaplotypeScore=0.0520;InbreedingCoeff=0.7396;MLEAC=109;MLEAF=0.454;MQ=59.39;MQ0=0;MQRankSum=-0.227;QD=28.08;ReadPosRankSum=1.254	GT:AD:DP:GQ:PL	1/1:0,35:35:99:1094,105,0	0/0:20,0:20:57:0,57,621	1/1:0,6:6:15:165,15,0	1/1:0,31:31:87:924,87,0	0/0:9,0:9:27:0,27,286	0/0:8,0:8:24:0,24,249	0/0:20,0:20:60:0,60,610	./.:.:.:.:.	0/0:1,0:1:3:0,3,33	1/1:0,13:13:30:353,30,0	1/1:0,1:1:3:32,3,0	0/0:12,0:12:36:0,36,383	0/0:13,0:13:36:0,36,386	1/1:0,1:1:3:32,3,0	1/1:0,15:15:42:453,42,0	1/1:1,18:19:45:509,45,0	1/1:0,13:13:30:339,30,0	1/1:0,1:1:3:32,3,0	1/1:0,7:7:18:196,18,0	1/1:0,10:10:30:311,30,0	./.:.:.:.:.	1/1:0,4:4:12:125,12,0	1/1:0,7:7:21:214,21,0	1/1:0,16:16:48:510,48,0	./.:.:.:.:.	1/1:0,9:9:27:281,27,0	0/0:15,0:15:45:0,45,481	1/1:0,1:1:3:30,3,0	0/0:1,0:1:3:0,3,36	0/0:6,0:6:18:0,18,195	0/0:5,0:5:15:0,15,164	./.:.:.:.:.	0/0:11,0:11:30:0,30,336	1/1:0,4:4:12:126,12,0	0/0:15,0:15:45:0,45,473	1/1:0,2:2:6:65,6,0	0/0:14,0:14:36:0,36,403	1/1:0,7:7:15:182,15,0	1/1:0,4:4:12:123,12,0	1/1:0,1:1:3:31,3,0	./.:.:.:.:.	1/1:0,8:8:21:214,21,0	0/0:11,0:11:33:0,33,353	0/0:14,0:14:42:0,42,448	1/1:0,8:8:24:249,24,0	1/1:0,10:10:30:315,30,0	1/1:0,9:9:27:280,27,0	0/0:1,0:1:3:0,3,36	./.:.:.:.:.	0/0:2,0:2:6:0,6,65	0/0:2,0:2:6:0,6,63	0/0:3,0:3:9:0,9,97	1/1:0,3:3:9:97,9,0	./.:.:.:.:.	0/0:1,0:1:3:0,3,32	./.:.:.:.:.	0/0:9,0:9:18:0,18,232	0/0:6,0:6:15:0,15,173	1/1:0,5:5:15:151,15,0	0/0:7,0:7:21:0,21,218	0/0:3,0:3:9:0,9,95	0/0:1,0:1:3:0,3,33	1/1:0,1:1:3:31,3,0	0/0:3,0:3:9:0,9,96	0/0:6,0:6:18:0,18,187	1/1:0,6:6:18:192,18,0	0/0:3,0:3:9:0,9,92	0/0:3,0:3:9:0,9,94	1/1:0,2:2:6:60,6,0	0/0:2,0:2:6:0,6,66	0/0:2,0:2:6:0,6,64	1/1:0,3:3:9:97,9,0	1/1:0,4:4:12:120,12,0	1/1:0,7:7:18:204,18,0	1/1:0,1:1:3:29,3,0	0/0:3,0:3:9:0,9,92	1/1:0,2:2:6:56,6,0	1/1:0,3:3:9:97,9,0	0/0:2,0:2:6:0,6,63	0/0:5,0:5:12:0,12,136	0/0:2,0:2:6:0,6,65	1/1:0,5:5:15:152,15,0	./.:.:.:.:.	1/1:0,1:1:3:29,3,0	0/0:4,0:4:12:0,12,128	./.:.:.:.:.	0/0:5,0:5:15:0,15,156	0/0:4,0:4:12:0,12,130	0/0:3,0:3:9:0,9,94	./.:.:.:.:.	0/0:2,0:2:6:0,6,65	0/0:3,0:3:9:0,9,95	0/0:6,0:6:18:0,18,195	0/0:1,0:1:3:0,3,34	0/0:1,0:1:3:0,3,31	0/0:3,0:3:3:0,3,32	0/0:2,0:2:6:0,6,65	0/0:4,0:4:12:0,12,130	0/0:1,0:1:3:0,3,31	./.:.:.:.:.	0/0:1,0:1:3:0,3,34	0/0:3,0:3:9:0,9,93	0/0:1,0:1:3:0,3,32	1/1:0,3:3:9:91,9,0	1/1:0,1:1:3:31,3,0	1/1:0,5:5:15:155,15,0	1/1:0,1:1:3:33,3,0	0/0:7,0:7:21:0,21,219	./.:.:.:.:.	0/0:3,0:3:9:0,9,97	0/0:2,0:2:6:0,6,61	./.:.:.:.:.	1/1:0,9:9:24:255,24,0	0/0:1,0:1:3:0,3,32	1/1:0,13:13:39:405,39,0	1/1:0,5:5:15:149,15,0	0/0:4,0:4:12:0,12,126	0/0:2,0:2:6:0,6,61	1/1:0,2:2:6:66,6,0	1/1:0,6:6:18:185,18,0	0/1:2,2:4:51:51,0,58	0/0:5,0:5:15:0,15,159	1/1:0,1:1:3:33,3,0	1/1:0,7:7:21:213,21,0	1/1:0,4:4:12:128,12,0	./.:.:.:.:.	1/1:0,3:3:9:90,9,0	1/1:0,3:3:9:95,9,0	0/0:1,0:1:3:0,3,33	0/0:6,0:6:9:0,9,134	./.:.:.:.:.	./.:.:.:.:.	0/0:1,0:1:3:0,3,27	0/0:6,0:6:9:0,9,134	0/0:6,0:6:12:0,12,152	0/0:4,0:4:6:0,6,89	0/0:16,0:16:48:0,48,535
chr1	3625217	.	G	A	9261.92	.	AC=105;AF=0.438;AN=240;BaseQRankSum=-5.911;DP=647;Dels=0.00;FS=4.122;HaplotypeScore=0.0425;InbreedingCoeff=0.7264;MLEAC=109;MLEAF=0.454;MQ=59.48;MQ0=0;MQRankSum=0.291;QD=28.24;ReadPosRankSum=0.265	GT:AD:DP:GQ:PL	1/1:0,29:29:87:915,87,0	0/0:15,0:15:42:0,42,457	1/1:0,6:6:18:182,18,0	1/1:0,30:30:87:895,87,0	0/0:9,0:9:24:0,24,268	0/0:7,0:7:21:0,21,224	0/0:19,0:19:57:0,57,599	./.:.:.:.:.	0/0:1,0:1:3:0,3,26	1/1:0,13:13:33:364,33,0	1/1:0,1:1:3:30,3,0	0/0:11,0:11:33:0,33,347	0/0:12,0:12:36:0,36,374	1/1:0,1:1:3:32,3,0	1/1:0,15:15:42:439,42,0	1/1:0,17:17:45:484,45,0	1/1:0,12:12:30:333,30,0	1/1:0,1:1:3:32,3,0	1/1:0,6:6:18:185,18,0	1/1:0,10:10:30:302,30,0	./.:.:.:.:.	1/1:0,4:4:12:120,12,0	1/1:0,8:8:24:250,24,0	1/1:0,11:11:33:339,33,0	./.:.:.:.:.	1/1:0,7:7:21:214,21,0	0/0:14,0:14:42:0,42,441	./.:.:.:.:.	./.:.:.:.:.	0/0:5,0:5:15:0,15,160	0/0:6,0:6:18:0,18,201	./.:.:.:.:.	0/0:8,0:8:21:0,21,241	1/1:0,7:7:21:219,21,0	0/0:14,0:14:42:0,42,455	1/1:0,2:2:6:63,6,0	0/0:12,0:12:30:0,30,347	1/1:0,7:7:18:196,18,0	1/1:0,4:4:12:118,12,0	1/1:0,1:1:3:32,3,0	1/1:0,1:1:3:31,3,0	1/1:0,8:8:21:229,21,0	0/0:9,0:9:24:0,24,258	0/0:13,0:13:39:0,39,417	1/1:0,9:9:27:273,27,0	1/1:0,10:10:30:310,30,0	1/1:0,11:11:33:347,33,0	0/0:1,0:1:3:0,3,31	./.:.:.:.:.	0/0:3,0:3:9:0,9,94	0/0:3,0:3:9:0,9,96	0/0:1,0:1:3:0,3,32	1/1:0,2:2:6:60,6,0	./.:.:.:.:.	0/0:1,0:1:3:0,3,31	./.:.:.:.:.	0/0:8,0:8:18:0,18,216	0/0:5,0:5:12:0,12,140	1/1:0,4:4:12:120,12,0	0/0:5,0:5:15:0,15,158	0/0:2,0:2:6:0,6,63	0/0:1,0:1:3:0,3,32	./.:.:.:.:.	0/0:4,0:4:12:0,12,122	0/0:6,0:6:18:0,18,193	1/1:0,6:6:18:183,18,0	0/0:3,0:3:9:0,9,92	0/0:8,0:8:21:0,21,234	1/1:0,2:2:6:60,6,0	0/0:2,0:2:6:0,6,67	0/0:2,0:2:6:0,6,66	1/1:0,1:1:3:32,3,0	1/1:0,4:4:12:122,12,0	1/1:0,9:9:27:279,27,0	1/1:0,1:1:3:29,3,0	0/0:3,0:3:9:0,9,94	1/1:0,2:2:6:61,6,0	1/1:0,3:3:9:95,9,0	0/0:2,0:2:6:0,6,65	0/0:5,0:5:9:0,9,112	0/0:1,0:1:3:0,3,32	1/1:0,4:4:12:120,12,0	0/0:1,0:1:3:0,3,32	1/1:0,1:1:3:30,3,0	0/0:3,0:3:9:0,9,97	0/0:2,0:2:6:0,6,61	0/0:4,0:4:12:0,12,124	0/0:3,0:3:9:0,9,99	0/0:3,0:3:9:0,9,97	./.:.:.:.:.	0/0:2,0:2:6:0,6,63	0/0:3,0:3:9:0,9,96	0/0:4,0:4:12:0,12,129	0/0:1,0:1:3:0,3,33	0/0:1,0:1:3:0,3,33	0/0:2,0:2:6:0,6,67	0/0:2,0:2:3:0,3,27	0/0:3,0:3:9:0,9,100	0/0:1,0:1:3:0,3,31	./.:.:.:.:.	0/0:1,0:1:3:0,3,34	0/0:3,0:3:9:0,9,94	0/0:1,0:1:3:0,3,32	1/1:0,3:3:9:96,9,0	1/1:0,1:1:3:31,3,0	1/1:0,5:5:15:155,15,0	1/1:0,1:1:3:33,3,0	0/0:7,0:7:21:0,21,223	./.:.:.:.:.	0/0:1,0:1:3:0,3,31	0/0:3,0:3:9:0,9,92	./.:.:.:.:.	1/1:0,10:10:27:287,27,0	0/0:1,0:1:3:0,3,32	1/1:0,8:8:24:250,24,0	1/1:0,4:4:12:115,12,0	0/0:3,0:3:9:0,9,96	0/0:2,0:2:6:0,6,62	1/1:0,3:3:9:87,9,0	1/1:0,3:3:9:96,9,0	0/1:1,1:2:26:26,0,26	0/0:4,0:4:12:0,12,121	1/1:0,3:3:9:92,9,0	1/1:0,7:7:21:211,21,0	1/1:0,3:3:9:93,9,0	./.:.:.:.:.	1/1:0,3:3:9:92,9,0	1/1:0,2:2:6:61,6,0	0/0:1,0:1:3:0,3,28	0/0:6,0:6:9:0,9,134	./.:.:.:.:.	./.:.:.:.:.	0/0:2,0:2:3:0,3,45	0/0:6,0:6:9:0,9,134	0/0:6,0:6:12:0,12,153	0/0:4,0:4:6:0,6,89	0/0:12,0:12:36:0,36,399
chr1	3625250	.	C	G	9286.45	.	AC=107;AF=0.428;AN=250;BaseQRankSum=1.887;DP=693;Dels=0.00;FS=3.506;HaplotypeScore=0.2004;InbreedingCoeff=0.7322;MLEAC=108;MLEAF=0.432;MQ=59.64;MQ0=0;MQRankSum=0.067;QD=28.14;ReadPosRankSum=0.675	GT:AD:DP:GQ:PL	1/1:0,29:29:87:941,87,0	0/0:17,0:17:48:0,48,506	1/1:0,7:7:18:200,18,0	1/1:1,28:29:82:853,82,0	0/0:10,0:10:27:0,27,297	0/0:10,0:10:30:0,30,311	0/0:16,0:16:48:0,48,491	./.:.:.:.:.	0/0:1,0:1:3:0,3,32	1/1:0,12:12:30:346,30,0	./.:.:.:.:.	0/0:6,0:6:18:0,18,187	0/0:14,0:14:42:0,42,432	1/1:0,1:1:3:36,3,0	1/1:0,12:12:33:359,33,0	1/1:0,17:17:45:507,45,0	1/1:0,2:2:6:64,6,0	1/1:0,1:1:3:33,3,0	1/1:0,5:5:15:153,15,0	1/1:0,10:10:30:306,30,0	./.:.:.:.:.	1/1:0,6:6:15:173,15,0	1/1:0,9:9:24:265,24,0	1/1:0,12:12:36:365,36,0	./.:.:.:.:.	1/1:0,11:11:33:339,33,0	0/0:11,0:11:33:0,33,342	1/1:0,1:1:3:32,3,0	0/0:4,0:4:12:0,12,132	0/0:6,0:6:18:0,18,184	0/0:6,0:6:18:0,18,193	0/0:2,0:2:6:0,6,63	0/0:9,0:9:24:0,24,268	1/1:0,7:7:21:231,21,0	0/0:18,0:18:51:0,51,548	1/1:0,1:1:3:32,3,0	0/0:19,0:19:48:0,48,546	1/1:0,9:9:27:275,27,0	1/1:0,6:6:18:182,18,0	./.:.:.:.:.	1/1:0,2:2:6:68,6,0	1/1:1,7:8:15:193,15,0	0/0:10,0:10:30:0,30,311	0/0:15,0:15:45:0,45,467	1/1:0,10:10:30:318,30,0	1/1:0,13:13:33:367,33,0	1/1:0,14:14:39:439,39,0	0/0:3,0:3:9:0,9,100	1/1:0,2:2:6:64,6,0	0/0:5,0:5:15:0,15,152	0/0:3,0:3:9:0,9,98	0/0:1,0:1:3:0,3,28	1/1:0,2:2:6:64,6,0	./.:.:.:.:.	0/0:1,0:1:3:0,3,33	0/0:1,0:1:3:0,3,32	0/0:7,0:7:15:0,15,185	0/0:8,0:8:24:0,24,251	1/1:0,4:4:12:122,12,0	0/0:6,0:6:18:0,18,189	0/0:2,0:2:6:0,6,65	0/0:1,0:1:3:0,3,32	./.:.:.:.:.	0/0:4,0:4:12:0,12,120	0/0:9,0:9:27:0,27,281	1/1:0,4:4:12:128,12,0	0/0:2,0:2:6:0,6,65	0/0:12,0:12:33:0,33,349	1/1:0,2:2:6:68,6,0	0/0:1,0:1:3:0,3,32	0/0:4,0:4:12:0,12,128	./.:.:.:.:.	1/1:0,1:1:3:24,3,0	1/1:0,7:7:18:192,18,0	./.:.:.:.:.	0/0:3,0:3:9:0,9,87	1/1:0,1:1:3:32,3,0	1/1:0,2:2:6:63,6,0	0/0:1,0:1:3:0,3,32	0/0:6,0:6:12:0,12,150	0/0:3,0:3:9:0,9,97	1/1:0,5:5:15:154,15,0	0/0:3,0:3:9:0,9,99	1/1:0,3:3:9:92,9,0	0/0:3,0:3:9:0,9,91	0/0:2,0:2:6:0,6,65	0/0:3,0:3:9:0,9,90	0/0:4,0:4:12:0,12,126	0/0:4,0:4:12:0,12,126	./.:.:.:.:.	0/0:3,0:3:9:0,9,93	0/0:2,0:2:6:0,6,59	0/0:2,0:2:6:0,6,61	0/0:1,0:1:3:0,3,32	./.:.:.:.:.	0/0:1,0:1:3:0,3,32	0/0:3,0:3:9:0,9,95	0/0:2,0:2:6:0,6,65	0/0:2,0:2:6:0,6,64	0/0:1,0:1:3:0,3,31	0/0:3,0:3:9:0,9,97	0/0:3,0:3:9:0,9,95	0/0:1,0:1:3:0,3,30	1/1:0,3:3:9:101,9,0	1/1:0,1:1:3:33,3,0	1/1:0,2:2:6:66,6,0	1/1:0,2:2:6:65,6,0	0/0:9,0:9:27:0,27,281	1/1:0,2:2:6:67,6,0	0/0:4,0:4:9:0,9,107	0/0:2,0:2:6:0,6,59	1/1:0,2:2:6:69,6,0	1/1:1,9:10:22:248,22,0	0/0:1,0:1:3:0,3,29	1/1:0,8:8:24:248,24,0	1/1:0,4:4:12:126,12,0	0/0:5,0:5:15:0,15,156	0/0:2,0:2:6:0,6,61	1/1:0,4:4:12:122,12,0	1/1:0,1:1:3:31,3,0	0/1:3,1:4:19:19,0,86	0/0:3,0:3:9:0,9,96	1/1:0,3:3:9:95,9,0	1/1:0,5:5:15:157,15,0	1/1:0,1:1:3:30,3,0	1/1:0,3:3:9:95,9,0	1/1:0,4:4:12:125,12,0	1/1:0,4:4:12:122,12,0	0/0:3,0:3:9:0,9,95	0/0:4,0:4:6:0,6,89	0/0:2,0:2:3:0,3,45	./.:.:.:.:.	0/0:2,0:2:3:0,3,45	0/0:6,0:6:9:0,9,134	0/0:6,0:6:12:0,12,150	0/0:2,0:2:3:0,3,45	0/0:12,0:12:36:0,36,404
chr1	3628922	.	A	T	15649.5	.	AC=115;AF=0.436;AN=264;BaseQRankSum=-0.339;DP=1092;Dels=0.00;FS=8.064;HaplotypeScore=0.1135;InbreedingCoeff=0.7684;MLEAC=116;MLEAF=0.439;MQ=59.73;MQ0=0;MQRankSum=-0.841;QD=28.25;ReadPosRankSum=1.114	GT:AD:DP:GQ:PL	1/1:0,74:74:99:2386,223,0	0/0:28,0:28:72:0,72,808	1/1:0,14:14:42:415,42,0	1/1:0,40:40:99:1212,120,0	0/0:20,0:20:54:0,54,583	0/0:15,0:15:39:0,39,425	0/0:20,0:20:60:0,60,599	0/1:1,3:4:18:86,0,18	0/0:4,0:4:12:0,12,124	1/1:0,17:17:48:506,48,0	1/1:0,1:1:3:32,3,0	0/0:20,0:20:54:0,54,576	0/0:19,0:19:57:0,57,588	1/1:0,1:1:3:32,3,0	1/1:0,18:18:54:554,54,0	1/1:0,18:18:54:538,54,0	1/1:0,26:26:72:743,72,0	1/1:0,2:2:6:63,6,0	1/1:0,14:14:30:359,30,0	1/1:0,6:6:15:145,15,0	0/0:2,0:2:6:0,6,67	1/1:0,16:16:48:484,48,0	1/1:0,22:22:66:668,66,0	1/1:0,30:30:90:920,90,0	0/0:3,0:3:9:0,9,96	1/1:0,20:20:60:613,60,0	0/0:15,0:15:45:0,45,469	1/1:0,6:6:18:195,18,0	0/0:2,0:2:6:0,6,65	0/0:14,0:14:33:0,33,371	0/0:3,0:3:9:0,9,97	0/0:3,0:3:9:0,9,98	0/0:28,0:28:84:0,84,840	1/1:0,2:2:6:66,6,0	0/0:10,0:10:24:0,24,276	1/1:0,5:5:15:159,15,0	0/0:19,0:19:57:0,57,574	1/1:0,9:9:24:260,24,0	1/1:0,11:11:33:335,33,0	1/1:0,3:3:9:97,9,0	1/1:0,1:1:3:32,3,0	1/1:0,23:23:57:648,57,0	0/0:17,0:17:42:0,42,466	0/0:26,0:26:75:0,75,780	1/1:0,17:17:48:512,48,0	0/0:28,0:28:84:0,84,862	1/1:0,9:9:21:245,21,0	0/0:3,0:3:9:0,9,98	1/1:0,1:1:3:31,3,0	0/0:1,0:1:3:0,3,30	0/0:2,0:2:6:0,6,59	0/0:6,0:6:18:0,18,187	1/1:0,5:5:15:160,15,0	0/0:3,0:3:9:0,9,91	0/0:8,0:8:24:0,24,245	0/0:3,0:3:9:0,9,95	0/0:5,0:5:15:0,15,152	0/0:5,0:5:15:0,15,154	1/1:0,3:3:9:85,9,0	0/0:6,0:6:18:0,18,186	0/0:3,0:3:9:0,9,91	0/0:2,0:2:6:0,6,59	1/1:0,7:7:18:198,18,0	0/0:1,0:1:3:0,3,30	0/0:4,0:4:12:0,12,122	1/1:0,11:11:33:336,33,0	0/0:6,0:6:18:0,18,182	0/0:11,0:11:33:0,33,323	1/1:0,3:3:9:92,9,0	0/0:1,0:1:3:0,3,31	./.:.:.:.:.	1/1:0,3:3:9:91,9,0	1/1:0,3:3:9:94,9,0	1/1:0,2:2:6:60,6,0	1/1:0,9:9:24:266,24,0	0/0:1,0:1:3:0,3,30	1/1:0,1:1:3:33,3,0	1/1:0,3:3:9:95,9,0	0/0:4,0:4:12:0,12,122	./.:.:.:.:.	0/0:1,0:1:3:0,3,31	1/1:0,4:4:12:120,12,0	0/0:1,0:1:3:0,3,29	1/1:0,7:7:18:200,18,0	0/0:1,0:1:3:0,3,30	0/0:3,0:3:6:0,6,62	0/0:8,0:8:18:0,18,213	0/0:6,0:6:18:0,18,188	0/0:6,0:6:18:0,18,180	1/1:0,6:6:18:188,18,0	0/0:1,0:1:3:0,3,31	0/0:2,0:2:6:0,6,59	0/0:4,0:4:12:0,12,125	0/0:2,0:2:6:0,6,62	0/0:5,0:5:15:0,15,154	0/0:4,0:4:12:0,12,118	0/0:4,0:4:12:0,12,126	0/0:5,0:5:15:0,15,157	0/0:4,0:4:9:0,9,107	0/0:4,0:4:12:0,12,118	0/1:9,1:10:4:4,0,242	0/0:5,0:5:15:0,15,152	0/0:1,0:1:3:0,3,30	./.:.:.:.:.	1/1:0,2:2:6:61,6,0	1/1:0,7:7:21:219,21,0	0/1:1,3:4:20:85,0,20	0/0:7,0:7:18:0,18,198	1/1:0,2:2:6:61,6,0	0/0:5,0:5:12:0,12,133	0/0:11,0:11:27:0,27,301	1/1:0,2:2:6:61,6,0	1/1:0,9:9:24:256,24,0	0/0:5,0:5:9:0,9,119	1/1:0,1:1:3:32,3,0	1/1:0,5:5:12:135,12,0	0/0:3,0:3:9:0,9,91	0/0:3,0:3:9:0,9,89	1/1:0,2:2:6:64,6,0	1/1:0,6:6:18:182,18,0	0/0:6,0:6:18:0,18,187	0/0:7,0:7:21:0,21,211	1/1:0,6:6:15:170,15,0	1/1:0,4:4:12:124,12,0	1/1:0,3:3:9:97,9,0	1/1:0,4:4:9:106,9,0	1/1:0,5:5:15:158,15,0	1/1:0,5:5:15:157,15,0	0/0:8,0:8:24:0,24,250	0/0:4,0:4:9:0,9,105	./.:.:.:.:.	0/0:2,0:2:3:0,3,45	0/0:4,0:4:9:0,9,107	0/0:2,0:2:3:0,3,44	./.:.:.:.:.	0/0:2,0:2:3:0,3,45	0/0:31,0:31:93:0,93,1060
chr1	3629447	.	G	A	3303.9	.	AC=81;AF=0.413;AN=196;BaseQRankSum=2.857;DP=307;Dels=0.00;FS=5.045;HaplotypeScore=0.0182;InbreedingCoeff=0.5885;MLEAC=82;MLEAF=0.418;MQ=59.11;MQ0=0;MQRankSum=1.709;QD=26.01;ReadPosRankSum=1.117	GT:AD:DP:GQ:PL	1/1:0,11:11:33:348,33,0	0/0:18,0:18:51:0,51,530	1/1:0,2:2:6:61,6,0	1/1:0,7:7:21:213,21,0	0/0:14,0:14:36:0,36,394	0/0:1,0:1:3:0,3,30	0/0:1,0:1:3:0,3,29	1/1:0,1:1:3:31,3,0	./.:.:.:.:.	1/1:0,3:3:9:92,9,0	./.:.:.:.:.	0/0:2,0:2:3:0,3,29	0/0:9,0:9:24:0,24,244	1/1:0,1:1:3:30,3,0	1/1:0,10:10:24:278,24,0	1/1:0,4:4:9:93,9,0	1/1:0,3:3:9:92,9,0	./.:.:.:.:.	./.:.:.:.:.	./.:.:.:.:.	./.:.:.:.:.	1/1:0,3:3:6:75,6,0	1/1:0,1:1:3:31,3,0	0/0:4,0:4:12:0,12,119	./.:.:.:.:.	1/1:0,3:3:9:92,9,0	0/0:5,0:5:12:0,12,135	1/1:0,2:2:6:62,6,0	0/0:2,0:2:6:0,6,60	0/0:1,0:1:3:0,3,30	0/0:1,0:1:3:0,3,22	./.:.:.:.:.	./.:.:.:.:.	./.:.:.:.:.	0/0:1,0:1:3:0,3,29	./.:.:.:.:.	0/0:3,0:3:6:0,6,74	./.:.:.:.:.	1/1:0,1:1:3:31,3,0	1/1:0,1:1:3:32,3,0	1/1:0,1:1:3:32,3,0	1/1:0,1:1:3:31,3,0	0/0:10,0:10:27:0,27,267	0/0:4,0:4:12:0,12,118	1/1:0,4:4:9:106,9,0	0/0:3,0:3:9:0,9,89	1/1:0,7:7:18:197,18,0	./.:.:.:.:.	./.:.:.:.:.	0/0:2,0:2:6:0,6,61	./.:.:.:.:.	0/0:1,0:1:3:0,3,30	./.:.:.:.:.	0/0:2,0:2:6:0,6,59	0/0:3,0:3:9:0,9,88	./.:.:.:.:.	0/0:2,0:2:6:0,6,57	0/0:1,0:1:3:0,3,30	1/1:0,3:3:9:92,9,0	0/0:7,0:7:21:0,21,213	0/0:1,0:1:3:0,3,31	0/0:3,0:3:9:0,9,93	1/1:0,4:4:12:123,12,0	0/0:2,0:2:6:0,6,60	0/0:1,0:1:3:0,3,30	1/1:0,2:2:6:61,6,0	./.:.:.:.:.	0/0:2,0:2:3:0,3,32	./.:.:.:.:.	0/0:1,0:1:3:0,3,33	0/0:3,0:3:9:0,9,84	1/1:0,2:2:6:61,6,0	1/1:0,3:3:9:94,9,0	0/1:2,2:4:49:49,0,51	0/0:4,0:4:12:0,12,121	0/0:1,0:1:3:0,3,26	./.:.:.:.:.	1/1:0,3:3:9:92,9,0	./.:.:.:.:.	1/1:0,1:1:3:32,3,0	0/0:2,0:2:6:0,6,59	0/0:1,0:1:3:0,3,30	0/0:1,0:1:3:0,3,31	1/1:0,1:1:3:30,3,0	./.:.:.:.:.	0/0:2,0:2:6:0,6,61	0/0:2,0:2:6:0,6,63	./.:.:.:.:.	0/0:5,0:5:15:0,15,151	1/1:0,2:2:6:63,6,0	0/0:1,0:1:3:0,3,32	0/0:2,0:2:6:0,6,61	./.:.:.:.:.	0/0:2,0:2:6:0,6,60	0/0:2,0:2:6:0,6,60	./.:.:.:.:.	0/0:3,0:3:6:0,6,57	0/0:1,0:1:3:0,3,30	0/0:1,0:1:3:0,3,30	0/0:4,0:4:12:0,12,108	./.:.:.:.:.	./.:.:.:.:.	0/0:1,0:1:3:0,3,30	./.:.:.:.:.	./.:.:.:.:.	1/1:0,3:3:9:92,9,0	1/1:0,3:3:9:101,9,0	./.:.:.:.:.	./.:.:.:.:.	./.:.:.:.:.	0/0:5,0:5:15:0,15,144	./.:.:.:.:.	1/1:0,4:4:12:122,12,0	0/0:2,0:2:6:0,6,63	1/1:0,4:4:12:122,12,0	1/1:0,2:2:6:61,6,0	0/0:2,0:2:6:0,6,57	./.:.:.:.:.	0/0:3,0:3:9:0,9,88	1/1:0,1:1:3:30,3,0	0/0:4,0:4:12:0,12,122	0/0:1,0:1:3:0,3,30	1/1:0,4:4:9:106,9,0	1/1:0,1:1:3:31,3,0	1/1:0,2:2:6:62,6,0	1/1:0,8:8:24:248,24,0	1/1:0,1:1:3:31,3,0	1/1:0,3:3:9:94,9,0	0/0:1,0:1:3:0,3,30	./.:.:.:.:.	./.:.:.:.:.	./.:.:.:.:.	./.:.:.:.:.	0/0:1,0:1:3:0,3,29	./.:.:.:.:.	0/0:2,0:2:3:0,3,45	0/0:14,0:14:42:0,42,456
chr1	3629561	.	T	C	6672.52	.	AC=105;AF=0.441;AN=238;BaseQRankSum=-1.506;DP=541;Dels=0.00;FS=4.725;HaplotypeScore=0.0857;InbreedingCoeff=0.6878;MLEAC=106;MLEAF=0.445;MQ=59.53;MQ0=0;MQRankSum=-0.299;QD=27.35;ReadPosRankSum=-0.292	GT:AD:DP:GQ:PL	1/1:0,35:35:99:1084,105,0	0/0:20,0:20:60:0,60,624	1/1:0,7:7:21:222,21,0	1/1:0,14:14:39:420,39,0	0/0:11,0:11:33:0,33,348	0/0:2,0:2:6:0,6,59	0/0:9,0:9:21:0,21,245	1/1:0,3:3:9:97,9,0	0/0:1,0:1:3:0,3,34	1/1:0,8:8:24:250,24,0	0/1:1,5:6:14:140,0,14	0/0:9,0:9:24:0,24,269	0/0:11,0:11:33:0,33,330	1/1:0,2:2:6:59,6,0	1/1:0,10:10:27:290,27,0	1/1:0,6:6:18:179,18,0	1/1:0,7:7:21:220,21,0	0/1:1,3:4:21:71,0,21	1/1:0,2:2:6:63,6,0	1/1:0,3:3:9:94,9,0	0/0:2,0:2:6:0,6,63	1/1:0,5:5:15:158,15,0	1/1:0,5:5:12:137,12,0	1/1:0,7:7:18:179,18,0	0/0:3,0:3:9:0,9,95	1/1:0,3:3:9:90,9,0	0/0:6,0:6:18:0,18,191	1/1:0,4:4:12:126,12,0	./.:.:.:.:.	0/0:4,0:4:12:0,12,126	0/0:2,0:2:6:0,6,65	0/0:3,0:3:9:0,9,86	0/0:11,0:11:27:0,27,310	1/1:0,1:1:3:33,3,0	0/0:8,0:8:24:0,24,245	1/1:0,4:4:12:127,12,0	0/0:9,0:9:24:0,24,266	1/1:0,5:5:15:153,15,0	1/1:0,6:6:18:189,18,0	./.:.:.:.:.	1/1:0,3:3:9:95,9,0	1/1:0,3:3:9:92,9,0	0/0:15,0:15:45:0,45,457	0/0:8,0:8:24:0,24,245	1/1:0,5:5:15:150,15,0	0/0:4,0:4:12:0,12,120	1/1:0,5:5:15:157,15,0	0/0:3,0:3:9:0,9,97	1/1:0,1:1:3:32,3,0	0/0:1,0:1:3:0,3,32	./.:.:.:.:.	0/0:2,0:2:6:0,6,66	1/1:0,4:4:9:111,9,0	0/0:3,0:3:9:0,9,98	0/0:3,0:3:9:0,9,96	0/0:6,0:6:18:0,18,186	0/0:4,0:4:12:0,12,124	0/0:2,0:2:6:0,6,59	1/1:0,1:1:3:32,3,0	0/0:2,0:2:6:0,6,63	0/0:2,0:2:6:0,6,61	0/0:1,0:1:3:0,3,32	1/1:0,3:3:9:92,9,0	0/0:6,0:6:18:0,18,188	0/0:1,0:1:3:0,3,32	1/1:0,4:4:9:97,9,0	0/0:2,0:2:6:0,6,63	0/0:4,0:4:12:0,12,126	1/1:0,4:4:12:115,12,0	./.:.:.:.:.	./.:.:.:.:.	1/1:0,3:3:9:95,9,0	1/1:0,4:4:12:119,12,0	1/1:0,1:1:3:30,3,0	1/1:0,6:6:18:189,18,0	0/0:3,0:3:9:0,9,93	./.:.:.:.:.	1/1:0,5:5:12:138,12,0	0/0:1,0:1:3:0,3,31	1/1:0,2:2:6:59,6,0	./.:.:.:.:.	1/1:0,4:4:12:120,12,0	0/0:1,0:1:3:0,3,33	1/1:0,3:3:6:78,6,0	./.:.:.:.:.	0/0:1,0:1:3:0,3,32	0/0:5,0:5:15:0,15,155	0/0:9,0:9:27:0,27,267	0/0:5,0:5:15:0,15,157	1/1:0,1:1:3:32,3,0	0/0:2,0:2:6:0,6,63	0/0:3,0:3:9:0,9,89	0/0:1,0:1:3:0,3,32	0/0:4,0:4:12:0,12,121	0/0:2,0:2:3:0,3,31	0/0:2,0:2:6:0,6,63	0/0:3,0:3:9:0,9,94	0/0:6,0:6:18:0,18,182	0/0:3,0:3:9:0,9,92	./.:.:.:.:.	0/0:3,0:3:9:0,9,97	0/0:1,0:1:3:0,3,32	0/0:2,0:2:6:0,6,63	1/1:0,3:3:9:95,9,0	1/1:0,1:1:3:31,3,0	1/1:0,1:1:3:30,3,0	0/1:1,2:3:24:54,0,24	0/0:1,0:1:3:0,3,32	./.:.:.:.:.	./.:.:.:.:.	0/0:3,0:3:9:0,9,95	./.:.:.:.:.	1/1:0,7:7:21:214,21,0	0/0:4,0:4:12:0,12,113	1/1:0,4:4:12:120,12,0	1/1:0,1:1:3:32,3,0	0/0:3,0:3:9:0,9,97	./.:.:.:.:.	1/1:0,2:2:6:59,6,0	./.:.:.:.:.	0/0:5,0:5:15:0,15,156	0/0:1,0:1:3:0,3,32	1/1:0,4:4:12:129,12,0	./.:.:.:.:.	1/1:0,4:4:12:116,12,0	1/1:0,3:3:9:93,9,0	1/1:0,1:1:3:28,3,0	1/1:0,1:1:3:31,3,0	0/0:1,0:1:3:0,3,30	0/0:2,0:2:3:0,3,45	./.:.:.:.:.	0/0:4,0:4:12:0,12,126	./.:.:.:.:.	0/0:8,0:8:12:0,12,179	./.:.:.:.:.	0/0:4,0:4:6:0,6,89	0/0:23,0:23:66:0,66,735
chr1	3629751	.	A	G	13032.6	.	AC=117;AF=0.447;AN=262;BaseQRankSum=-4.537;DP=956;Dels=0.00;FS=20.181;HaplotypeScore=0.1042;InbreedingCoeff=0.7458;MLEAC=110;MLEAF=0.420;MQ=59.44;MQ0=0;MQRankSum=0.426;QD=27.04;ReadPosRankSum=0.406	GT:AD:DP:GQ:PL	1/1:0,61:61:99:1866,183,0	0/0:15,0:15:45:0,45,477	1/1:0,10:10:30:304,30,0	1/1:0,25:25:75:768,75,0	0/0:10,0:10:30:0,30,305	0/0:20,0:20:57:0,57,603	0/0:27,0:27:75:0,75,769	1/1:0,2:2:6:61,6,0	0/0:3,0:3:9:0,9,97	1/1:0,19:19:57:594,57,0	1/1:0,2:2:6:63,6,0	0/0:21,0:21:51:0,51,575	0/0:17,0:17:51:0,51,528	1/1:0,1:1:3:30,3,0	1/1:0,19:19:54:558,54,0	1/1:0,18:18:45:492,45,0	1/1:0,18:18:54:552,54,0	0/0:1,0:1:3:0,3,32	1/1:0,18:18:39:444,39,0	1/1:0,13:13:36:378,36,0	0/0:7,0:7:21:0,21,216	1/1:0,17:17:51:500,51,0	1/1:0,16:16:45:481,45,0	1/1:0,15:15:42:449,42,0	0/0:4,0:4:12:0,12,129	1/1:0,10:10:27:295,27,0	0/0:18,0:18:54:0,54,551	1/1:0,3:3:9:98,9,0	0/1:1,1:2:26:27,0,26	0/0:22,0:22:63:0,63,650	0/0:6,0:6:18:0,18,189	0/0:2,0:2:6:0,6,63	0/0:26,0:26:72:0,72,768	1/1:0,2:2:6:67,6,0	0/0:11,0:11:33:0,33,333	1/1:0,3:4:9:97,9,0	0/0:16,0:16:45:0,45,487	1/1:0,11:11:33:315,33,0	1/1:0,25:25:75:751,75,0	1/1:0,1:1:3:31,3,0	1/1:0,5:5:15:151,15,0	1/1:0,10:10:27:290,27,0	0/0:22,0:22:57:0,57,636	0/0:21,0:21:54:0,54,608	1/1:0,18:18:51:527,51,0	0/0:12,0:12:36:0,36,365	1/1:0,9:9:27:272,27,0	0/1:6,2:8:12:12,0,165	1/1:0,5:5:15:153,15,0	0/0:5,0:5:15:0,15,160	./.:.:.:.:.	0/0:1,0:1:3:0,3,32	1/1:0,3:3:9:95,9,0	0/0:4,0:4:12:0,12,124	0/0:6,0:6:18:0,18,187	0/0:3,0:3:9:0,9,95	0/0:5,0:5:15:0,15,157	0/0:1,0:1:3:0,3,31	1/1:0,1:1:3:31,3,0	0/0:6,0:6:18:0,18,189	0/0:4,0:4:12:0,12,118	0/0:5,0:5:12:0,12,137	1/1:0,4:4:12:124,12,0	0/0:4,0:4:12:0,12,125	0/0:2,0:2:6:0,6,64	1/1:0,5:5:15:152,15,0	./.:.:.:.:.	0/0:1,0:1:3:0,3,30	1/1:0,7:7:21:202,21,0	0/0:2,0:2:6:0,6,63	0/0:2,0:2:6:0,6,60	1/1:0,3:3:9:92,9,0	1/1:0,7:7:21:207,21,0	1/1:0,4:4:12:125,12,0	1/1:0,2:2:6:61,6,0	0/0:2,0:2:6:0,6,62	1/1:0,6:6:18:172,18,0	1/1:0,1:1:3:31,3,0	0/0:1,0:1:3:0,3,30	1/1:0,3:3:9:89,9,0	0/0:4,0:4:12:0,12,118	1/1:0,3:3:9:96,9,0	0/0:6,0:6:18:0,18,184	1/1:0,6:6:18:186,18,0	0/0:1,0:1:3:0,3,33	0/0:8,0:8:24:0,24,235	0/0:5,0:5:15:0,15,162	0/0:5,0:5:15:0,15,158	0/0:2,0:2:6:0,6,66	1/1:0,2:2:6:63,6,0	0/0:2,0:2:6:0,6,61	0/0:1,0:1:3:0,3,30	./.:.:.:.:.	0/0:3,0:3:6:0,6,75	0/0:3,0:3:9:0,9,93	0/0:1,0:1:3:0,3,33	0/0:2,0:2:6:0,6,64	0/0:4,0:4:12:0,12,122	0/0:2,0:2:6:0,6,61	0/0:1,0:1:3:0,3,32	0/1:3,1:4:21:21,0,87	./.:.:.:.:.	0/0:3,0:3:9:0,9,98	1/1:0,5:5:15:155,15,0	./.:.:.:.:.	1/1:0,5:5:15:150,15,0	1/1:0,3:3:9:92,9,0	0/0:7,0:7:21:0,21,218	1/1:0,1:1:3:30,3,0	0/0:5,0:5:15:0,15,153	0/0:6,0:6:15:0,15,164	1/1:0,1:1:3:32,3,0	1/1:0,5:5:15:154,15,0	0/0:4,0:4:9:0,9,103	1/1:0,4:4:12:128,12,0	1/1:0,4:4:12:120,12,0	0/0:3,0:3:6:0,6,59	0/0:4,0:4:12:0,12,124	1/1:0,6:6:18:178,18,0	1/1:0,6:6:18:184,18,0	0/0:7,0:7:21:0,21,213	0/0:4,0:4:12:0,12,122	1/1:0,4:4:12:120,12,0	1/1:0,1:1:3:31,3,0	1/1:0,4:4:12:116,12,0	1/1:0,2:2:3:45,3,0	./.:.:.:.:.	1/1:0,2:2:6:60,6,0	0/0:2,0:2:6:0,6,61	0/0:2,0:2:3:0,3,45	0/0:2,0:2:3:0,3,45	0/0:1,0:1:3:0,3,31	0/0:6,0:6:9:0,9,134	0/0:7,0:7:12:0,12,166	0/0:2,0:2:3:0,3,45	0/0:8,0:8:15:0,15,196	0/0:16,0:16:48:0,48,547
chr1	3630092	.	A	T	11402.7	.	AC=113;AF=0.431;AN=262;BaseQRankSum=0.188;DP=958;Dels=0.00;FS=42.794;HaplotypeScore=0.0742;InbreedingCoeff=0.7920;MLEAC=110;MLEAF=0.420;MQ=59.32;MQ0=0;MQRankSum=-0.397;QD=28.58;ReadPosRankSum=0.591	GT:AD:DP:GQ:PL	1/1:0,43:43:99:1284,123,0	0/0:20,0:20:54:0,54,591	1/1:0,9:9:27:280,27,0	1/1:0,36:36:93:1057,93,0	0/0:9,0:9:24:0,24,248	0/0:31,0:31:93:0,93,948	0/0:23,0:23:66:0,66,709	1/1:0,2:2:6:65,6,0	0/0:5,0:5:15:0,15,151	1/1:0,13:13:39:408,39,0	1/1:0,2:2:6:63,6,0	0/0:19,0:19:54:0,54,576	0/0:11,0:11:27:0,27,314	./.:.:.:.:.	1/1:0,16:16:48:495,48,0	1/1:0,14:14:42:443,42,0	1/1:0,9:9:27:285,27,0	0/1:3,2:5:50:50,0,85	1/1:0,10:10:30:313,30,0	1/1:0,14:14:42:452,42,0	0/0:4,0:4:12:0,12,126	1/1:0,13:13:39:408,39,0	1/1:0,19:19:57:604,57,0	1/1:0,23:23:63:683,63,0	0/0:4,0:4:12:0,12,130	1/1:0,13:13:39:407,39,0	0/0:12,0:12:36:0,36,379	1/1:0,3:3:9:94,9,0	0/0:1,0:1:3:0,3,32	0/0:18,0:18:51:0,51,545	0/0:7,0:7:21:0,21,223	./.:.:.:.:.	0/0:33,0:33:90:0,90,952	1/1:0,2:2:6:63,6,0	0/0:11,0:11:33:0,33,343	1/1:0,2:2:6:63,6,0	0/0:22,0:22:66:0,66,677	1/1:0,6:6:15:154,15,0	1/1:0,14:14:39:423,39,0	1/1:0,3:3:9:88,9,0	1/1:0,1:1:3:31,3,0	1/1:0,7:7:21:223,21,0	0/0:7,0:7:21:0,21,213	0/0:27,0:27:81:0,81,833	1/1:0,10:10:24:268,24,0	0/0:28,0:28:84:0,84,871	1/1:0,5:5:15:159,15,0	0/0:6,0:6:18:0,18,196	1/1:0,1:1:3:33,3,0	0/0:5,0:5:15:0,15,157	0/0:1,0:1:3:0,3,31	0/0:1,0:1:3:0,3,30	1/1:0,4:4:12:127,12,0	0/0:4,0:4:12:0,12,124	0/0:3,0:3:9:0,9,95	0/0:4,0:4:12:0,12,126	0/0:3,0:3:9:0,9,90	0/0:7,0:7:21:0,21,219	./.:.:.:.:.	0/0:2,0:2:6:0,6,63	0/0:4,0:4:12:0,12,130	0/0:3,0:3:9:0,9,89	1/1:0,6:6:18:192,18,0	0/0:3,0:3:9:0,9,94	0/0:7,0:7:21:0,21,218	1/1:0,4:4:12:129,12,0	0/0:3,0:3:9:0,9,95	0/0:3,0:3:9:0,9,91	1/1:0,3:3:9:97,9,0	0/0:3,0:3:9:0,9,92	0/0:2,0:2:6:0,6,59	1/1:0,4:4:12:130,12,0	1/1:0,3:3:9:95,9,0	1/1:0,5:5:15:157,15,0	1/1:0,7:7:21:217,21,0	0/0:3,0:3:6:0,6,75	1/1:0,5:5:9:121,9,0	1/1:0,2:2:6:63,6,0	0/0:4,0:4:12:0,12,128	1/1:0,4:4:12:128,12,0	./.:.:.:.:.	1/1:0,2:2:6:64,6,0	0/0:9,0:9:27:0,27,280	1/1:0,4:4:12:129,12,0	0/0:8,0:8:24:0,24,238	0/0:10,0:10:30:0,30,305	0/0:1,0:1:3:0,3,31	0/0:5,0:5:15:0,15,156	0/0:5,0:5:15:0,15,160	1/1:0,1:1:3:34,3,0	0/0:3,0:3:9:0,9,92	0/0:7,0:7:21:0,21,227	0/0:4,0:4:12:0,12,128	0/0:7,0:7:15:0,15,182	0/0:3,0:3:9:0,9,92	0/0:6,0:6:18:0,18,182	0/0:7,0:7:21:0,21,239	0/0:7,0:7:21:0,21,215	0/0:6,0:6:15:0,15,168	0/0:2,0:2:6:0,6,63	0/0:12,1:13:5:0,5,345	0/0:2,0:2:6:0,6,62	0/0:5,0:5:15:0,15,161	1/1:0,1:1:3:27,3,0	./.:.:.:.:.	1/1:0,3:3:6:76,6,0	1/1:0,1:1:3:32,3,0	0/0:8,0:8:21:0,21,237	1/1:0,2:2:6:67,6,0	0/0:7,0:7:21:0,21,221	0/0:10,0:10:30:0,30,306	1/1:0,2:2:6:70,6,0	1/1:0,6:6:18:181,18,0	0/0:4,0:4:12:0,12,128	1/1:0,2:2:6:65,6,0	1/1:0,4:4:12:126,12,0	0/0:6,0:6:18:0,18,188	0/0:3,0:3:9:0,9,92	1/1:0,3:3:9:96,9,0	1/1:0,2:2:6:66,6,0	0/0:5,0:5:15:0,15,154	0/0:6,0:6:18:0,18,185	1/1:0,6:6:18:189,18,0	1/1:0,3:3:9:96,9,0	1/1:0,6:6:18:190,18,0	1/1:0,4:4:9:106,9,0	1/1:0,3:3:6:64,6,0	1/1:0,2:2:3:45,3,0	0/0:1,0:1:3:0,3,32	0/0:2,0:2:3:0,3,45	0/0:5,0:5:9:0,9,120	./.:.:.:.:.	0/0:2,0:2:3:0,3,45	0/0:2,0:2:3:0,3,45	0/0:2,0:2:3:0,3,45	0/0:4,0:4:6:0,6,75	0/0:19,0:19:57:0,57,616
chr1	3630099	.	A	G	11821.1	.	AC=117;AF=0.443;AN=264;BaseQRankSum=-3.304;DP=980;Dels=0.00;FS=42.621;HaplotypeScore=0.0794;InbreedingCoeff=0.7999;MLEAC=113;MLEAF=0.428;MQ=59.30;MQ0=0;MQRankSum=0.088;QD=28.01;ReadPosRankSum=0.850	GT:AD:DP:GQ:PL	1/1:0,44:44:99:1287,129,0	0/0:20,0:20:54:0,54,586	1/1:0,9:9:27:280,27,0	1/1:0,36:36:93:1037,93,0	0/0:11,0:11:33:0,33,349	0/0:28,0:28:84:0,84,863	0/0:24,0:24:69:0,69,740	1/1:0,2:2:6:63,6,0	0/0:5,0:5:15:0,15,155	1/1:0,14:14:39:421,39,0	1/1:0,2:2:6:61,6,0	0/0:18,0:18:48:0,48,524	0/0:12,0:12:30:0,30,331	./.:.:.:.:.	1/1:0,15:15:45:465,45,0	1/1:0,14:14:42:415,42,0	1/1:0,9:9:27:262,27,0	0/1:3,2:5:47:47,0,83	1/1:0,9:9:27:279,27,0	1/1:0,15:15:45:472,45,0	0/0:4,0:4:12:0,12,130	1/1:0,14:14:42:431,42,0	1/1:0,22:22:66:671,66,0	1/1:0,24:24:66:698,66,0	0/0:3,0:3:9:0,9,95	1/1:0,13:13:39:399,39,0	0/0:12,0:12:36:0,36,367	1/1:0,3:3:9:95,9,0	0/0:1,0:1:3:0,3,32	0/0:19,0:19:54:0,54,560	0/0:5,0:5:15:0,15,162	./.:.:.:.:.	0/0:37,0:37:99:0,105,1101	1/1:0,2:2:6:57,6,0	0/0:13,0:13:39:0,39,391	1/1:0,3:3:9:93,9,0	0/0:23,0:23:69:0,69,706	1/1:0,7:7:18:202,18,0	1/1:0,15:15:42:437,42,0	1/1:0,3:3:9:89,9,0	1/1:0,1:1:3:32,3,0	1/1:0,7:7:21:211,21,0	0/0:6,0:6:18:0,18,195	0/0:25,0:25:75:0,75,760	1/1:0,11:11:30:309,30,0	0/0:28,0:28:84:0,84,870	1/1:0,9:9:24:253,24,0	0/0:6,0:6:18:0,18,192	1/1:0,2:2:6:65,6,0	0/0:4,0:4:12:0,12,125	0/0:1,0:1:3:0,3,32	./.:.:.:.:.	1/1:0,3:3:9:95,9,0	0/0:4,0:4:12:0,12,124	0/0:4,0:4:12:0,12,118	0/0:4,0:4:12:0,12,124	0/0:4,0:4:12:0,12,122	0/0:7,0:7:21:0,21,216	1/1:0,1:1:3:29,3,0	0/0:3,0:3:9:0,9,95	0/0:3,0:3:9:0,9,97	0/0:3,0:3:9:0,9,89	1/1:0,7:7:21:214,21,0	0/0:2,0:2:6:0,6,63	0/0:7,0:7:21:0,21,214	1/1:0,3:3:9:96,9,0	0/0:3,0:3:9:0,9,95	0/0:5,0:5:15:0,15,150	1/1:0,2:2:6:67,6,0	0/0:3,0:3:9:0,9,94	0/0:3,0:3:9:0,9,91	1/1:0,6:6:18:188,18,0	1/1:0,5:5:15:148,15,0	1/1:0,4:4:12:125,12,0	1/1:0,7:7:21:214,21,0	0/0:3,0:3:6:0,6,75	1/1:0,5:5:9:122,9,0	1/1:0,2:2:6:63,6,0	0/0:3,0:3:9:0,9,89	1/1:0,5:5:15:143,15,0	./.:.:.:.:.	1/1:0,2:2:6:63,6,0	0/0:10,0:10:30:0,30,312	1/1:0,4:4:12:125,12,0	0/0:6,0:6:18:0,18,168	0/0:8,0:8:24:0,24,257	0/0:1,0:1:3:0,3,31	0/0:3,0:3:9:0,9,97	0/0:5,0:5:15:0,15,161	1/1:0,1:1:3:33,3,0	0/0:4,0:4:12:0,12,120	0/0:6,0:6:18:0,18,187	0/0:4,0:4:12:0,12,124	0/0:7,0:7:15:0,15,184	0/0:3,0:3:9:0,9,95	0/0:6,0:6:18:0,18,178	0/0:7,0:7:21:0,21,233	0/0:8,0:8:24:0,24,244	0/0:7,0:7:18:0,18,200	0/0:4,0:4:12:0,12,122	0/0:10,1:11:30:0,30,315	0/0:1,0:1:3:0,3,32	0/0:3,0:3:9:0,9,95	1/1:0,1:1:3:28,3,0	1/1:0,1:1:3:32,3,0	1/1:0,3:3:6:75,6,0	1/1:0,1:1:3:30,3,0	0/0:8,0:8:21:0,21,234	1/1:0,2:2:6:66,6,0	0/0:7,0:7:21:0,21,214	0/0:10,0:10:30:0,30,308	1/1:0,2:2:6:68,6,0	1/1:0,6:6:18:185,18,0	0/0:4,0:4:12:0,12,128	1/1:0,2:2:6:62,6,0	1/1:0,5:5:15:148,15,0	0/0:6,0:6:18:0,18,184	0/0:4,0:4:12:0,12,120	1/1:0,3:3:9:94,9,0	1/1:0,3:3:9:91,9,0	0/0:6,0:6:18:0,18,185	0/0:6,0:6:18:0,18,187	1/1:0,6:6:18:187,18,0	1/1:0,3:3:9:91,9,0	1/1:0,8:8:24:251,24,0	1/1:0,4:4:9:104,9,0	1/1:0,3:3:9:92,9,0	1/1:0,2:2:3:45,3,0	0/0:1,0:1:3:0,3,33	0/0:2,0:2:3:0,3,45	0/0:5,0:5:9:0,9,120	./.:.:.:.:.	0/0:2,0:2:3:0,3,45	0/0:2,0:2:3:0,3,45	0/0:2,0:2:3:0,3,45	0/0:4,0:4:6:0,6,89	0/0:19,0:19:57:0,57,617
chr1	3630120	.	C	T	13209.8	.	AC=116;AF=0.436;AN=266;BaseQRankSum=-2.146;DP=1082;Dels=0.00;FS=28.494;HaplotypeScore=0.1114;InbreedingCoeff=0.8082;MLEAC=106;MLEAF=0.398;MQ=59.22;MQ0=0;MQRankSum=-0.004;QD=27.69;ReadPosRankSum=0.825	GT:AD:DP:GQ:PL	1/1:0,51:51:99:1568,150,0	0/0:26,0:26:69:0,69,766	1/1:0,13:13:36:388,36,0	1/1:0,41:41:99:1207,111,0	0/0:14,0:14:39:0,39,427	0/0:29,0:29:87:0,87,894	0/0:28,0:28:81:0,81,880	1/1:0,2:2:6:68,6,0	0/0:5,0:5:15:0,15,148	1/1:0,18:18:51:534,51,0	1/1:0,2:2:6:63,6,0	0/0:19,0:19:54:0,54,587	0/0:11,0:11:30:0,30,328	./.:.:.:.:.	1/1:0,14:14:42:432,42,0	1/1:0,16:16:48:489,48,0	1/1:0,16:16:48:487,48,0	0/1:2,1:3:23:23,0,54	1/1:0,8:8:24:245,24,0	1/1:0,14:14:42:430,42,0	0/0:5,0:5:15:0,15,159	1/1:0,17:17:51:529,51,0	1/1:0,26:26:78:810,78,0	1/1:0,22:22:60:649,60,0	0/0:3,0:3:9:0,9,95	1/1:0,16:16:48:504,48,0	0/0:12,0:12:36:0,36,367	1/1:0,5:5:15:159,15,0	0/0:2,0:2:6:0,6,65	0/0:21,0:21:54:0,54,593	0/0:9,0:9:27:0,27,285	0/0:2,0:2:6:0,6,69	0/0:31,2:33:33:0,33,899	0/1:2,3:5:52:77,0,52	0/0:16,0:16:48:0,48,515	1/1:0,4:4:12:127,12,0	0/0:26,0:26:78:0,78,834	1/1:0,10:10:24:266,24,0	1/1:0,16:16:45:470,45,0	1/1:0,3:3:9:96,9,0	1/1:0,3:3:6:61,6,0	1/1:0,8:8:24:250,24,0	0/0:13,0:13:39:0,39,398	0/0:23,0:23:69:0,69,736	1/1:0,11:11:30:319,30,0	0/0:32,0:32:96:0,96,977	1/1:0,11:11:30:323,30,0	0/0:4,0:4:12:0,12,119	1/1:0,3:3:9:91,9,0	0/0:4,0:4:12:0,12,118	0/0:2,0:2:6:0,6,63	0/0:1,0:1:3:0,3,32	1/1:0,4:4:12:124,12,0	0/0:5,0:5:15:0,15,157	0/0:4,0:4:12:0,12,130	0/0:3,0:4:9:0,9,95	0/0:5,0:5:15:0,15,160	0/0:6,0:6:18:0,18,191	1/1:0,1:1:3:32,3,0	0/0:3,0:3:9:0,9,97	0/0:3,0:3:9:0,9,95	0/0:3,0:3:9:0,9,97	1/1:0,7:7:21:214,21,0	0/0:2,0:2:6:0,6,61	0/0:7,0:7:21:0,21,221	1/1:0,4:4:12:118,12,0	0/0:3,0:3:9:0,9,97	0/0:7,0:7:18:0,18,206	1/1:0,3:3:9:95,9,0	0/0:3,0:3:9:0,9,87	0/0:2,0:2:6:0,6,60	1/1:0,7:7:18:203,18,0	1/1:0,5:5:15:153,15,0	1/1:0,3:3:9:95,9,0	1/1:0,6:6:18:185,18,0	0/0:3,0:3:6:0,6,75	1/1:0,8:8:15:197,15,0	1/1:0,1:1:3:32,3,0	0/0:3,0:3:9:0,9,100	1/1:0,3:3:9:94,9,0	./.:.:.:.:.	1/1:0,1:1:3:29,3,0	0/0:10,0:10:30:0,30,310	1/1:0,4:4:12:120,12,0	0/0:5,0:5:15:0,15,160	0/0:11,0:11:33:0,33,344	0/0:1,0:1:3:0,3,34	0/0:4,0:4:12:0,12,119	0/0:6,0:6:18:0,18,196	1/1:0,4:4:12:123,12,0	0/0:5,0:5:15:0,15,157	0/0:8,0:8:24:0,24,251	0/0:3,0:3:9:0,9,95	0/0:6,0:6:12:0,12,153	0/0:3,0:3:9:0,9,97	0/0:7,0:7:21:0,21,209	0/0:11,0:11:33:0,33,349	0/0:8,0:8:24:0,24,260	0/0:6,0:6:15:0,15,176	0/0:4,0:4:12:0,12,126	0/0:11,0:11:33:0,33,360	0/0:1,0:1:3:0,3,32	0/0:5,0:5:15:0,15,157	1/1:0,2:2:3:45,3,0	1/1:0,2:2:6:61,6,0	1/1:0,3:3:6:74,6,0	1/1:0,2:2:6:63,6,0	0/0:5,0:5:15:0,15,161	1/1:0,3:3:6:63,6,0	0/0:7,0:7:21:0,21,223	0/0:11,0:11:33:0,33,341	1/1:0,3:3:9:90,9,0	1/1:0,4:4:12:129,12,0	0/0:5,0:5:15:0,15,149	1/1:0,2:2:6:62,6,0	1/1:0,3:3:9:95,9,0	0/0:6,0:6:18:0,18,188	0/0:4,0:4:12:0,12,130	1/1:0,4:4:12:120,12,0	1/1:0,6:6:12:153,12,0	0/0:6,0:6:18:0,18,188	0/0:4,0:4:12:0,12,134	1/1:0,5:5:15:153,15,0	1/1:0,3:3:9:93,9,0	1/1:0,7:7:21:225,21,0	1/1:0,4:4:9:104,9,0	1/1:0,3:3:9:92,9,0	1/1:0,2:2:6:65,6,0	./.:.:.:.:.	0/0:5,0:5:9:0,9,119	0/0:5,0:5:9:0,9,121	./.:.:.:.:.	0/0:2,0:2:3:0,3,45	0/0:2,0:2:3:0,3,45	0/0:2,0:2:3:0,3,45	0/0:4,0:4:6:0,6,89	0/0:19,0:19:57:0,57,635
chr1	3630147	.	A	G	13944.1	.	AC=114;AF=0.438;AN=260;BaseQRankSum=4.532;DP=970;Dels=0.00;FS=7.747;HaplotypeScore=0.0852;InbreedingCoeff=0.7865;MLEAC=116;MLEAF=0.446;MQ=59.13;MQ0=0;MQRankSum=0.582;QD=28.93;ReadPosRankSum=0.639	GT:AD:DP:GQ:PL	1/1:0,49:49:99:1473,141,0	0/0:21,0:21:54:0,54,596	1/1:0,15:15:42:460,42,0	1/1:0,35:35:99:1097,102,0	0/0:14,0:14:39:0,39,415	0/0:22,0:22:66:0,66,673	0/0:21,0:21:60:0,60,616	1/1:0,1:1:3:33,3,0	0/0:1,0:1:3:0,3,32	1/1:0,18:18:51:546,51,0	1/1:0,3:3:9:92,9,0	0/0:13,0:13:39:0,39,398	0/0:11,0:11:33:0,33,346	./.:.:.:.:.	1/1:0,12:12:36:380,36,0	1/1:0,27:27:81:852,81,0	1/1:0,17:17:51:538,51,0	0/1:2,3:5:50:84,0,50	1/1:0,7:7:21:217,21,0	1/1:0,18:18:51:525,51,0	0/0:3,0:3:9:0,9,102	1/1:0,18:18:51:553,51,0	1/1:0,20:20:60:631,60,0	1/1:0,17:17:48:515,48,0	0/0:2,0:2:6:0,6,63	1/1:0,16:16:48:493,48,0	0/0:9,0:9:27:0,27,275	1/1:0,7:7:21:236,21,0	0/0:1,0:1:3:0,3,24	0/0:17,0:17:45:0,45,498	0/0:9,0:9:27:0,27,292	0/0:3,0:3:9:0,9,104	0/0:27,0:27:81:0,81,842	0/1:2,2:4:45:53,0,45	0/0:11,0:11:33:0,33,338	1/1:0,5:5:15:165,15,0	0/0:18,0:18:54:0,54,556	1/1:0,12:12:33:352,33,0	1/1:0,15:15:45:473,45,0	1/1:0,2:2:6:67,6,0	1/1:0,4:4:12:134,12,0	1/1:0,9:9:27:274,27,0	0/0:14,0:14:42:0,42,423	0/0:13,0:13:39:0,39,398	1/1:0,15:15:42:457,42,0	0/0:26,0:26:78:0,78,795	1/1:0,11:11:30:325,30,0	0/0:2,0:2:6:0,6,65	1/1:0,5:5:15:155,15,0	0/0:3,0:3:9:0,9,94	0/0:2,0:2:6:0,6,57	0/0:1,0:1:3:0,3,32	1/1:0,5:5:15:146,15,0	0/0:4,0:4:12:0,12,124	0/0:4,0:4:12:0,12,126	0/0:4,0:4:12:0,12,121	0/0:4,0:4:12:0,12,126	0/0:6,0:6:18:0,18,185	1/1:0,1:1:3:32,3,0	0/0:2,0:2:6:0,6,61	0/0:4,0:4:12:0,12,126	0/0:2,0:2:6:0,6,63	1/1:0,5:5:15:155,15,0	0/0:4,0:4:12:0,12,131	0/0:5,0:5:15:0,15,156	1/1:0,4:4:12:124,12,0	0/0:2,0:2:6:0,6,61	0/0:5,0:5:12:0,12,137	1/1:0,3:3:9:92,9,0	0/0:1,0:1:3:0,3,32	0/0:1,0:1:3:0,3,31	1/1:0,7:7:18:198,18,0	1/1:0,5:5:15:157,15,0	1/1:0,2:2:6:61,6,0	1/1:0,4:4:12:126,12,0	0/0:4,0:4:9:0,9,107	1/1:0,5:5:9:121,9,0	1/1:0,2:2:6:65,6,0	0/0:1,0:1:3:0,3,30	1/1:0,2:2:6:64,6,0	./.:.:.:.:.	1/1:0,1:1:3:29,3,0	0/0:7,0:7:21:0,21,227	1/1:0,3:3:9:95,9,0	0/0:2,0:2:6:0,6,63	0/0:10,0:10:30:0,30,314	./.:.:.:.:.	0/0:7,0:7:21:0,21,216	0/0:7,0:7:18:0,18,200	1/1:0,5:5:12:136,12,0	0/0:6,0:6:18:0,18,175	0/0:6,0:6:18:0,18,182	0/0:2,0:2:6:0,6,65	0/0:2,0:2:6:0,6,61	0/0:1,0:1:3:0,3,31	0/0:5,0:5:15:0,15,161	0/0:10,0:10:30:0,30,307	0/0:6,0:6:18:0,18,184	0/0:2,0:2:6:0,6,60	0/0:3,0:3:9:0,9,92	0/0:10,0:10:30:0,30,313	./.:.:.:.:.	0/0:5,0:5:15:0,15,151	1/1:0,2:2:3:45,3,0	1/1:0,3:3:9:94,9,0	./.:.:.:.:.	1/1:0,5:5:15:162,15,0	0/0:5,0:5:15:0,15,153	1/1:0,3:3:9:96,9,0	0/0:7,0:7:21:0,21,205	0/0:5,0:5:15:0,15,150	1/1:0,3:3:9:99,9,0	1/1:0,4:4:12:125,12,0	0/0:6,0:6:18:0,18,185	1/1:0,3:3:9:98,9,0	1/1:0,2:2:6:62,6,0	0/0:4,0:4:12:0,12,128	0/0:3,0:3:9:0,9,95	1/1:0,5:5:15:154,15,0	1/1:0,6:6:12:151,12,0	0/0:4,0:4:12:0,12,124	0/0:2,0:2:6:0,6,65	1/1:0,5:5:15:159,15,0	1/1:0,2:2:6:66,6,0	1/1:0,5:5:15:149,15,0	1/1:0,6:6:12:155,12,0	1/1:0,4:4:12:127,12,0	1/1:0,3:3:9:97,9,0	0/0:1,0:1:3:0,3,32	0/0:5,0:5:9:0,9,120	0/0:4,0:4:6:0,6,89	./.:.:.:.:.	./.:.:.:.:.	0/0:4,0:4:6:0,6,89	0/0:2,0:2:3:0,3,45	0/0:4,0:4:6:0,6,89	0/0:24,0:24:72:0,72,780
chr1	3630177	.	C	T	17531.7	.	AC=117;AF=0.440;AN=266;BaseQRankSum=2.161;DP=1249;Dels=0.00;FS=6.337;HaplotypeScore=0.0462;InbreedingCoeff=0.8010;MLEAC=117;MLEAF=0.440;MQ=59.43;MQ0=0;MQRankSum=-0.959;QD=28.79;ReadPosRankSum=1.152	GT:AD:DP:GQ:PL	1/1:0,68:68:99:2139,198,0	0/0:23,0:23:63:0,63,668	1/1:1,21:22:60:650,60,0	1/1:0,48:48:99:1503,144,0	0/0:18,0:18:48:0,48,528	0/0:30,0:30:90:0,90,916	0/0:28,0:28:84:0,84,846	1/1:0,2:2:6:62,6,0	0/0:1,0:1:3:0,3,34	1/1:0,27:27:81:824,81,0	1/1:0,1:1:3:22,3,0	0/0:26,0:26:78:0,78,817	0/0:14,0:14:39:0,39,416	1/1:0,1:1:3:32,3,0	1/1:0,16:16:48:505,48,0	1/1:0,30:30:90:907,90,0	1/1:0,20:20:57:598,57,0	0/1:4,3:7:76:76,0,95	1/1:0,14:14:42:424,42,0	1/1:0,18:18:54:541,54,0	0/0:4,0:4:12:0,12,124	1/1:0,24:24:66:720,66,0	1/1:0,24:24:72:752,72,0	1/1:0,29:29:87:915,87,0	0/0:1,0:1:3:0,3,34	1/1:0,18:18:54:556,54,0	0/0:15,0:15:42:0,42,446	1/1:0,5:5:15:162,15,0	0/0:1,0:1:3:0,3,32	0/0:22,0:22:60:0,60,640	0/0:8,0:8:24:0,24,250	0/0:4,0:4:12:0,12,123	0/0:38,0:38:99:0,114,1166	0/1:2,2:4:45:45,0,50	0/0:23,0:23:69:0,69,708	1/1:0,6:6:18:187,18,0	0/0:27,0:27:78:0,78,801	1/1:0,14:14:42:426,42,0	1/1:0,15:15:45:459,45,0	./.:.:.:.:.	1/1:0,2:2:6:67,6,0	1/1:0,20:20:60:625,60,0	0/0:22,0:22:63:0,63,652	0/0:25,0:25:69:0,69,747	1/1:0,18:18:51:534,51,0	0/0:36,0:36:99:0,108,1095	1/1:0,11:11:30:323,30,0	0/0:3,0:3:9:0,9,92	1/1:0,5:5:15:151,15,0	0/0:9,0:9:27:0,27,279	0/0:2,0:2:6:0,6,61	0/0:2,0:2:6:0,6,64	1/1:0,6:6:18:183,18,0	0/0:5,0:5:15:0,15,159	0/0:9,0:9:27:0,27,290	0/0:5,0:5:15:0,15,141	0/0:6,0:6:18:0,18,187	0/0:12,0:12:33:0,33,335	1/1:0,2:2:6:62,6,0	0/0:8,0:8:24:0,24,254	0/0:6,0:6:18:0,18,182	0/0:2,0:2:6:0,6,61	1/1:0,5:5:15:152,15,0	0/0:5,0:5:15:0,15,155	0/0:3,0:3:9:0,9,89	1/1:0,3:3:9:97,9,0	0/0:4,0:4:12:0,12,122	0/0:6,0:6:15:0,15,166	1/1:0,3:3:9:89,9,0	0/0:1,0:1:3:0,3,31	0/0:3,0:3:9:0,9,95	1/1:0,8:8:24:243,24,0	1/1:0,7:7:21:216,21,0	1/1:0,4:4:12:126,12,0	1/1:0,5:5:15:166,15,0	0/0:5,0:5:12:0,12,141	1/1:0,2:2:6:65,6,0	1/1:0,2:2:6:61,6,0	0/0:1,0:1:3:0,3,28	1/1:0,4:4:9:109,9,0	./.:.:.:.:.	1/1:0,1:1:3:31,3,0	0/0:5,0:5:15:0,15,163	1/1:0,1:1:3:30,3,0	0/0:4,0:4:12:0,12,118	0/0:7,0:7:21:0,21,225	0/0:4,0:4:12:0,12,132	0/0:9,0:9:27:0,27,286	0/0:9,0:9:24:0,24,262	1/1:0,4:4:12:127,12,0	0/0:5,0:5:15:0,15,148	0/0:8,0:8:24:0,24,247	0/0:4,0:4:12:0,12,122	0/0:2,0:2:6:0,6,59	0/0:1,0:1:3:0,3,30	0/0:3,0:3:9:0,9,89	0/0:5,0:5:15:0,15,154	0/0:10,0:10:30:0,30,304	0/0:2,0:2:6:0,6,58	0/0:3,0:3:9:0,9,86	0/1:8,1:9:6:6,0,221	0/0:2,0:2:6:0,6,66	0/0:6,0:6:18:0,18,191	1/1:0,1:1:3:30,3,0	1/1:0,3:3:9:97,9,0	1/1:0,4:4:12:126,12,0	1/1:0,5:5:15:160,15,0	0/0:6,0:6:18:0,18,189	1/1:0,2:2:6:59,6,0	0/0:8,0:8:24:0,24,235	0/0:6,0:6:18:0,18,181	1/1:0,2:2:6:59,6,0	1/1:0,8:8:24:256,24,0	0/0:7,0:7:21:0,21,210	1/1:0,6:6:18:189,18,0	1/1:0,4:4:12:124,12,0	0/0:4,0:4:12:0,12,122	0/0:2,0:2:6:0,6,59	1/1:0,4:4:12:125,12,0	1/1:0,6:6:15:166,15,0	0/0:6,0:6:18:0,18,188	0/0:7,0:7:21:0,21,224	1/1:0,3:3:9:92,9,0	1/1:0,5:5:15:156,15,0	1/1:0,7:7:21:203,21,0	1/1:0,5:5:12:142,12,0	1/1:0,5:5:15:155,15,0	1/1:0,4:4:12:126,12,0	0/0:4,0:4:12:0,12,121	0/0:3,0:3:6:0,6,77	0/0:4,0:4:6:0,6,89	./.:.:.:.:.	./.:.:.:.:.	0/0:4,0:4:6:0,6,89	0/0:2,0:2:3:0,3,45	0/0:6,0:6:9:0,9,112	0/0:19,0:19:57:0,57,615
chr1	3631591	.	C	G	4258.34	.	AC=54;AF=0.203;AN=266;BaseQRankSum=-2.499;DP=1037;Dels=0.00;FS=11.264;HaplotypeScore=0.1393;InbreedingCoeff=0.6840;MLEAC=49;MLEAF=0.184;MQ=59.76;MQ0=0;MQRankSum=-0.674;QD=26.78;ReadPosRankSum=1.237	GT:AD:DP:GQ:PL	0/0:63,0:63:99:0,189,2061	0/0:20,0:20:60:0,60,630	0/0:26,0:26:78:0,78,842	0/0:49,0:49:99:0,147,1546	1/1:0,15:15:45:478,45,0	0/0:9,0:9:27:0,27,284	0/0:17,0:17:51:0,51,538	0/0:2,0:2:6:0,6,69	0/0:3,0:3:9:0,9,102	0/0:19,0:19:54:0,54,590	./.:.:.:.:.	0/0:12,0:12:30:0,30,345	1/1:0,10:10:30:317,30,0	0/0:1,0:1:3:0,3,36	0/0:21,0:21:63:0,63,663	0/0:19,0:19:57:0,57,586	0/0:21,0:21:63:0,63,667	0/0:1,0:1:3:0,3,34	0/0:7,0:7:15:0,15,161	0/0:3,0:3:9:0,9,94	0/0:1,0:1:3:0,3,33	0/0:18,0:18:45:0,45,521	0/0:22,0:22:66:0,66,686	0/0:21,0:21:60:0,60,666	0/0:2,0:2:6:0,6,69	0/0:22,0:22:66:0,66,682	0/0:16,0:16:48:0,48,506	0/0:2,0:2:6:0,6,54	1/1:0,4:4:12:134,12,0	1/1:0,22:22:57:635,57,0	1/1:0,2:2:6:65,6,0	1/1:0,1:1:3:35,3,0	1/1:0,25:25:75:769,75,0	0/0:3,0:3:9:0,9,99	0/0:16,0:16:48:0,48,500	0/0:2,0:2:6:0,6,67	0/0:23,0:23:69:0,69,739	0/0:9,0:9:21:0,21,253	0/0:11,0:11:33:0,33,347	0/0:1,0:1:3:0,3,32	0/0:3,0:3:9:0,9,98	0/0:14,0:14:39:0,39,428	0/0:18,0:18:51:0,51,534	0/0:13,0:13:39:0,39,419	0/0:14,0:14:42:0,42,451	0/0:29,0:29:81:0,81,897	0/0:9,0:9:27:0,27,288	0/0:1,0:1:3:0,3,36	0/0:1,0:1:3:0,3,32	0/0:5,0:5:15:0,15,161	0/0:4,0:4:9:0,9,112	0/0:1,0:1:3:0,3,32	0/0:5,0:5:15:0,15,159	0/0:6,0:6:18:0,18,189	0/0:7,0:7:21:0,21,224	0/0:4,0:4:12:0,12,129	0/0:6,0:6:18:0,18,186	0/0:10,0:10:21:0,21,256	0/0:1,0:1:3:0,3,34	0/0:7,0:7:21:0,21,226	1/1:0,4:4:12:126,12,0	1/1:0,4:4:12:129,12,0	0/0:9,0:9:24:0,24,267	1/1:0,8:8:21:237,21,0	0/0:6,0:6:18:0,18,185	0/0:7,0:7:21:0,21,221	0/0:4,0:4:12:0,12,128	1/1:0,3:3:9:95,9,0	0/0:1,0:1:3:0,3,32	0/0:1,0:1:3:0,3,32	0/0:4,0:4:12:0,12,128	0/0:1,0:1:3:0,3,32	./.:.:.:.:.	0/0:5,0:5:12:0,12,137	0/0:4,0:4:12:0,12,129	0/0:1,0:1:3:0,3,32	0/0:4,0:4:12:0,12,128	0/0:8,0:8:21:0,21,240	0/0:3,0:3:9:0,9,92	0/0:2,0:2:6:0,6,64	./.:.:.:.:.	0/0:1,0:1:3:0,3,31	0/0:2,0:2:6:0,6,66	0/0:6,0:6:18:0,18,197	0/0:7,0:7:21:0,21,220	0/0:4,0:4:12:0,12,126	1/1:0,3:3:9:97,9,0	0/1:3,1:4:20:20,0,86	1/1:0,3:3:6:76,6,0	0/0:1,0:1:3:0,3,32	1/1:0,2:2:6:62,6,0	1/1:0,4:4:12:129,12,0	0/1:2,2:4:51:51,0,51	0/0:3,0:3:9:0,9,97	1/1:0,2:2:6:67,6,0	1/1:0,3:3:9:95,9,0	1/1:0,4:4:12:118,12,0	1/1:0,1:1:3:32,3,0	1/1:0,7:7:21:230,21,0	1/1:0,4:4:12:125,12,0	1/1:0,4:4:12:125,12,0	1/1:0,1:1:3:32,3,0	1/1:0,3:3:9:96,9,0	0/0:1,0:1:3:0,3,31	0/0:5,0:5:15:0,15,159	0/0:2,0:2:6:0,6,65	0/0:6,0:6:18:0,18,202	0/0:6,0:6:15:0,15,171	0/0:1,0:1:3:0,3,32	0/0:3,0:3:9:0,9,97	0/0:7,0:7:21:0,21,227	0/0:1,0:1:3:0,3,32	0/0:5,0:5:15:0,15,157	1/1:0,6:6:18:186,18,0	0/0:6,0:6:18:0,18,197	0/0:3,0:3:9:0,9,87	1/1:0,6:6:18:189,18,0	0/0:3,0:3:9:0,9,97	0/0:4,0:4:12:0,12,124	0/0:4,0:4:12:0,12,128	0/0:5,0:5:15:0,15,159	0/0:7,0:7:18:0,18,204	0/0:14,0:14:39:0,39,422	0/0:4,0:4:12:0,12,129	0/0:5,0:5:15:0,15,157	0/0:9,0:9:24:0,24,263	0/0:4,0:4:12:0,12,129	0/0:1,0:1:3:0,3,32	0/0:5,0:5:15:0,15,147	0/0:4,0:4:6:0,6,89	0/0:3,0:3:9:0,9,95	0/0:3,0:3:9:0,9,93	0/0:8,0:8:15:0,15,198	0/0:7,0:7:15:0,15,177	0/0:3,0:3:9:0,9,91	./.:.:.:.:.	0/0:35,0:35:93:0,93,1086
chr1	3631756	.	C	T	7445.77	.	AC=60;AF=0.231;AN=260;BaseQRankSum=5.289;DP=846;Dels=0.00;FS=2.217;HaplotypeScore=0.0329;InbreedingCoeff=0.7061;MLEAC=56;MLEAF=0.215;MQ=59.53;MQ0=0;MQRankSum=0.011;QD=27.99;ReadPosRankSum=-1.917	GT:AD:DP:GQ:PL	1/1:0,51:51:99:1609,153,0	0/0:19,0:19:54:0,54,554	0/0:7,0:7:21:0,21,204	1/1:0,39:39:99:1191,117,0	0/0:14,1:15:17:0,17,361	0/0:9,0:9:24:0,24,243	0/0:9,0:9:24:0,24,252	1/1:0,4:4:12:126,12,0	0/0:2,0:2:6:0,6,57	1/1:0,14:14:42:432,42,0	1/1:0,4:4:12:132,12,0	0/0:16,0:16:42:0,42,450	0/0:15,0:15:45:0,45,443	1/1:0,1:1:3:31,3,0	1/1:0,16:16:48:498,48,0	1/1:0,16:16:42:437,42,0	1/1:0,16:16:42:460,42,0	0/1:1,3:4:13:83,0,13	0/0:8,0:8:24:0,24,239	0/0:2,0:2:6:0,6,57	0/0:4,0:4:12:0,12,125	0/0:5,0:5:12:0,12,131	0/0:13,0:13:39:0,39,378	0/0:21,0:21:63:0,63,626	./.:.:.:.:.	1/1:0,15:15:45:461,45,0	0/0:15,0:15:45:0,45,454	1/1:0,2:2:6:63,6,0	0/0:1,0:1:3:0,3,28	0/0:12,0:12:30:0,30,327	./.:.:.:.:.	0/0:4,0:4:12:0,12,121	0/0:11,0:11:27:0,27,290	1/1:0,1:1:3:32,3,0	0/0:15,0:15:45:0,45,438	1/1:0,2:2:6:57,6,0	0/0:21,0:21:57:0,57,592	1/1:0,8:8:18:215,18,0	1/1:0,17:17:48:502,48,0	1/1:0,1:1:3:34,3,0	1/1:0,1:1:3:32,3,0	1/1:0,11:11:30:325,30,0	0/0:2,0:2:6:0,6,61	0/0:13,0:13:39:0,39,391	0/0:13,0:13:39:0,39,384	0/0:18,0:18:48:0,48,504	0/0:7,0:7:21:0,21,214	0/0:3,0:3:9:0,9,91	1/1:0,2:2:6:60,6,0	0/0:7,0:7:21:0,21,209	./.:.:.:.:.	0/0:1,0:1:3:0,3,31	1/1:0,3:3:9:94,9,0	0/0:3,0:3:9:0,9,92	0/0:4,0:4:12:0,12,118	0/0:4,0:4:12:0,12,122	0/0:6,0:6:15:0,15,168	0/0:7,0:7:21:0,21,211	1/1:0,2:2:6:60,6,0	0/0:6,0:6:18:0,18,178	0/0:4,0:4:12:0,12,119	0/0:4,0:4:12:0,12,118	1/1:0,7:7:18:202,18,0	0/0:2,0:2:6:0,6,63	0/0:8,0:8:24:0,24,246	./.:.:.:.:.	0/0:7,0:7:21:0,21,200	0/0:4,0:4:12:0,12,132	1/1:0,4:4:12:124,12,0	0/0:6,0:6:18:0,18,178	0/0:1,0:1:3:0,3,29	0/0:4,0:4:12:0,12,118	0/0:4,0:4:12:0,12,118	0/0:8,0:8:24:0,24,239	0/0:5,0:5:15:0,15,154	0/0:3,0:3:9:0,9,86	0/0:6,0:6:18:0,18,178	0/0:4,0:4:12:0,12,115	0/0:2,0:2:6:0,6,59	0/0:2,0:2:6:0,6,61	0/0:4,0:4:12:0,12,116	0/0:3,0:3:9:0,9,89	0/0:1,0:1:3:0,3,32	0/0:1,0:1:3:0,3,31	0/0:2,0:2:6:0,6,62	0/0:7,0:7:21:0,21,215	0/0:5,0:5:12:0,12,136	0/0:7,0:7:21:0,21,202	0/1:2,1:3:24:24,0,50	1/1:0,3:3:9:94,9,0	0/0:4,0:4:12:0,12,113	0/0:2,0:2:6:0,6,61	0/0:4,0:4:12:0,12,121	0/0:1,0:1:3:0,3,32	0/0:4,0:4:12:0,12,121	0/0:2,0:2:6:0,6,61	0/0:2,0:2:6:0,6,57	0/0:1,0:1:3:0,3,30	0/0:3,0:3:9:0,9,88	./.:.:.:.:.	0/0:5,0:5:15:0,15,149	0/0:1,0:1:3:0,3,31	0/0:1,0:1:3:0,3,29	0/0:3,0:3:9:0,9,89	0/0:5,0:5:15:0,15,146	0/0:6,0:6:15:0,15,164	0/0:7,0:7:21:0,21,207	0/0:4,0:4:12:0,12,126	1/1:0,4:4:12:122,12,0	0/0:5,0:5:15:0,15,147	0/0:6,0:6:18:0,18,178	1/1:0,4:4:12:126,12,0	1/1:0,5:5:15:154,15,0	0/0:2,0:2:6:0,6,59	1/1:0,3:3:9:97,9,0	1/1:0,3:3:9:89,9,0	0/0:1,0:1:3:0,3,31	0/0:2,0:2:6:0,6,59	0/0:2,0:2:6:0,6,61	0/0:3,0:3:9:0,9,89	0/0:5,0:5:15:0,15,151	0/0:5,0:5:15:0,15,145	0/0:3,0:3:9:0,9,89	0/0:4,0:4:12:0,12,118	0/0:2,0:2:6:0,6,59	0/0:3,0:3:9:0,9,88	0/0:7,0:7:21:0,21,211	0/0:3,0:3:6:0,6,63	0/0:3,0:3:9:0,9,90	0/0:4,0:4:6:0,6,89	0/0:6,0:6:9:0,9,134	0/0:4,0:4:9:0,9,106	0/0:6,0:6:9:0,9,134	0/0:2,0:2:6:0,6,60	./.:.:.:.:.	./.:.:.:.:.	0/0:24,0:24:72:0,72,772
chr1	3631959	.	A	G	12788.1	.	AC=118;AF=0.457;AN=258;BaseQRankSum=2.170;DP=870;Dels=0.00;FS=12.006;HaplotypeScore=0.0340;InbreedingCoeff=0.7793;MLEAC=116;MLEAF=0.450;MQ=59.70;MQ0=0;MQRankSum=0.719;QD=29.06;ReadPosRankSum=0.667	GT:AD:DP:GQ:PL	1/1:0,47:47:99:1502,141,0	0/0:20,0:20:60:0,60,612	1/1:0,18:18:54:566,54,0	1/1:0,32:32:96:968,96,0	0/0:14,0:14:42:0,42,432	0/0:17,0:17:51:0,51,525	0/0:11,0:11:30:0,30,318	1/1:0,4:4:12:133,12,0	1/1:0,1:1:3:25,3,0	1/1:0,18:18:51:522,51,0	1/1:0,2:2:6:65,6,0	0/0:17,0:17:45:0,45,477	0/0:13,0:13:39:0,39,411	1/1:0,1:1:3:32,3,0	1/1:0,21:21:60:649,60,0	1/1:0,17:17:48:523,48,0	1/1:0,20:20:60:612,60,0	0/0:1,0:1:3:0,3,32	1/1:0,13:13:33:375,33,0	1/1:0,2:2:6:64,6,0	0/0:4,0:4:12:0,12,131	1/1:0,7:7:18:202,18,0	1/1:0,13:13:36:395,36,0	1/1:0,23:23:69:729,69,0	0/0:3,0:3:9:0,9,95	1/1:0,13:13:39:401,39,0	0/0:13,0:13:39:0,39,399	1/1:0,6:6:18:195,18,0	0/0:1,0:1:3:0,3,32	0/0:9,0:9:27:0,27,270	0/0:1,0:1:3:0,3,32	0/0:1,0:1:3:0,3,34	0/0:10,0:10:30:0,30,303	1/1:0,1:1:3:32,3,0	0/0:16,0:16:42:0,42,448	1/1:0,2:2:6:65,6,0	0/0:21,0:21:60:0,60,620	1/1:0,3:3:9:92,9,0	1/1:0,14:14:42:425,42,0	./.:.:.:.:.	1/1:0,1:1:3:33,3,0	1/1:0,12:12:36:375,36,0	0/0:5,0:5:15:0,15,153	0/0:15,0:15:39:0,39,427	1/1:0,6:6:18:189,18,0	1/1:0,23:23:51:609,51,0	1/1:0,13:13:36:391,36,0	0/0:2,0:2:6:0,6,63	1/1:0,2:2:6:65,6,0	0/0:7,0:7:15:0,15,185	./.:.:.:.:.	0/0:1,0:1:3:0,3,31	1/1:0,2:2:6:61,6,0	0/0:6,0:6:18:0,18,184	0/0:6,0:6:18:0,18,185	0/0:4,0:4:12:0,12,118	0/0:4,0:4:12:0,12,121	0/0:10,0:10:30:0,30,312	1/1:0,2:2:6:65,6,0	0/0:5,0:5:15:0,15,153	0/0:3,0:3:9:0,9,93	0/0:2,0:2:6:0,6,63	1/1:0,6:6:15:172,15,0	0/0:6,0:6:18:0,18,184	0/0:2,0:2:6:0,6,61	1/1:0,4:4:12:126,12,0	0/0:5,0:5:12:0,12,124	0/0:6,0:6:18:0,18,186	1/1:0,3:3:9:95,9,0	0/0:3,0:3:9:0,9,92	0/0:4,0:4:9:0,9,106	1/1:0,2:2:6:65,6,0	1/1:0,5:5:15:158,15,0	1/1:0,5:5:15:140,15,0	1/1:0,7:7:21:215,21,0	0/0:4,0:4:12:0,12,122	1/1:0,1:1:3:27,3,0	1/1:0,5:5:15:157,15,0	./.:.:.:.:.	1/1:0,1:1:3:31,3,0	0/0:7,0:7:21:0,21,216	1/1:0,3:3:9:96,9,0	0/0:2,0:2:6:0,6,63	1/1:0,2:2:6:63,6,0	0/0:4,0:4:12:0,12,128	0/0:4,0:4:12:0,12,132	0/0:7,0:7:21:0,21,214	0/0:4,0:4:12:0,12,128	0/0:3,0:3:6:0,6,75	1/1:0,1:1:3:35,3,0	0/0:2,0:2:6:0,6,61	0/0:2,0:2:6:0,6,61	0/0:8,0:8:24:0,24,245	./.:.:.:.:.	0/0:4,0:4:12:0,12,125	0/0:1,0:1:3:0,3,32	0/0:4,0:4:12:0,12,132	0/0:3,0:3:9:0,9,94	./.:.:.:.:.	0/0:2,0:2:6:0,6,61	0/0:3,0:3:9:0,9,95	0/0:1,0:1:3:0,3,32	0/0:4,0:4:12:0,12,126	1/1:0,2:2:6:61,6,0	1/1:0,4:4:12:125,12,0	1/1:0,3:3:9:92,9,0	1/1:0,2:2:6:63,6,0	0/0:3,0:3:6:0,6,74	1/1:0,2:2:6:67,6,0	0/0:3,0:3:6:0,6,75	0/0:10,0:10:30:0,30,303	1/1:0,2:2:6:70,6,0	1/1:0,11:11:24:288,24,0	0/0:10,0:10:30:0,30,312	1/1:0,4:4:12:122,12,0	1/1:0,5:5:15:153,15,0	0/0:3,0:3:9:0,9,92	0/0:5,0:5:15:0,15,153	1/1:0,2:2:6:63,6,0	./.:.:.:.:.	0/0:8,0:8:24:0,24,247	0/0:6,0:6:18:0,18,184	1/1:0,1:1:3:32,3,0	1/1:0,4:4:12:126,12,0	1/1:0,2:2:6:61,6,0	1/1:0,4:4:12:127,12,0	1/1:0,7:7:21:221,21,0	1/1:0,1:1:3:32,3,0	0/0:5,0:5:15:0,15,156	0/0:2,0:2:3:0,3,45	0/0:8,0:8:12:0,12,179	0/0:2,0:2:6:0,6,62	./.:.:.:.:.	0/0:2,0:2:3:0,3,45	0/0:2,0:2:3:0,3,45	./.:.:.:.:.	0/0:24,0:24:72:0,72,807
chr1	3633224	.	G	T	15429.2	.	AC=119;AF=0.454;AN=262;BaseQRankSum=7.884;DP=992;Dels=0.00;FS=12.579;HaplotypeScore=0.2162;InbreedingCoeff=0.7753;MLEAC=120;MLEAF=0.458;MQ=59.80;MQ0=0;MQRankSum=-0.429;QD=29.06;ReadPosRankSum=-0.076	GT:AD:DP:GQ:PL	1/1:0,56:56:99:1796,168,0	0/0:23,0:23:69:0,69,691	1/1:0,18:18:54:558,54,0	1/1:0,47:47:99:1462,141,0	0/0:12,0:12:33:0,33,338	0/0:12,0:12:36:0,36,356	0/0:14,0:14:42:0,42,415	1/1:0,3:3:9:101,9,0	./.:.:.:.:.	1/1:0,22:22:63:652,63,0	1/1:0,2:2:6:70,6,0	0/0:13,0:13:39:0,39,391	0/0:18,0:18:54:0,54,533	1/1:0,1:1:3:32,3,0	1/1:0,12:12:33:357,33,0	1/1:0,15:15:42:443,42,0	1/1:0,24:24:72:747,72,0	1/1:0,2:2:6:68,6,0	1/1:0,15:15:33:382,33,0	1/1:0,9:9:27:266,27,0	0/0:1,0:1:3:0,3,32	1/1:0,17:17:51:531,51,0	1/1:0,24:24:66:718,66,0	1/1:0,20:20:57:619,57,0	0/0:3,0:3:9:0,9,89	1/1:0,26:26:72:749,72,0	0/0:19,0:19:57:0,57,571	1/1:0,4:4:12:113,12,0	0/0:2,0:2:6:0,6,59	0/0:17,0:17:48:0,48,500	0/0:6,0:6:18:0,18,191	0/0:8,0:8:24:0,24,251	0/0:20,0:20:57:0,57,582	0/1:1,7:8:5:200,0,5	0/0:14,0:14:42:0,42,429	1/1:0,2:2:6:66,6,0	0/0:20,0:20:57:0,57,587	1/1:0,12:12:36:371,36,0	1/1:0,14:14:42:438,42,0	./.:.:.:.:.	1/1:0,2:2:6:65,6,0	1/1:0,13:13:39:401,39,0	0/0:16,0:16:42:0,42,451	0/0:17,0:17:51:0,51,512	1/1:0,16:16:48:495,48,0	1/1:0,18:18:48:531,48,0	1/1:0,7:7:15:183,15,0	0/0:1,0:1:3:0,3,34	1/1:0,4:4:9:102,9,0	0/0:4,0:4:9:0,9,106	0/0:4,0:4:9:0,9,104	0/0:2,0:2:6:0,6,59	1/1:0,4:4:12:130,12,0	0/0:5,0:5:15:0,15,157	0/0:3,0:3:9:0,9,85	0/0:1,0:1:3:0,3,30	0/0:2,0:2:3:0,3,29	0/0:7,0:7:21:0,21,210	1/1:0,1:1:3:30,3,0	0/0:4,0:4:12:0,12,123	0/0:1,0:1:3:0,3,29	0/0:2,0:2:6:0,6,57	1/1:0,5:5:15:151,15,0	0/0:2,0:2:6:0,6,57	0/0:2,0:2:6:0,6,58	1/1:0,2:2:6:63,6,0	0/0:6,0:6:15:0,15,165	0/0:4,0:4:12:0,12,118	1/1:0,1:1:3:32,3,0	0/0:1,0:1:3:0,3,31	./.:.:.:.:.	1/1:0,4:4:12:124,12,0	1/1:0,1:1:3:32,3,0	1/1:0,11:11:30:314,30,0	1/1:0,2:2:6:65,6,0	0/0:7,0:7:15:0,15,179	1/1:0,1:1:3:32,3,0	1/1:0,5:5:15:151,15,0	./.:.:.:.:.	1/1:0,1:1:3:31,3,0	0/0:4,0:4:12:0,12,117	1/1:0,5:5:12:138,12,0	0/0:4,0:4:12:0,12,125	1/1:0,5:5:12:143,12,0	0/0:2,0:2:6:0,6,59	0/0:8,0:8:24:0,24,252	0/0:1,0:1:3:0,3,30	0/0:6,0:6:18:0,18,187	0/0:5,0:5:15:0,15,148	1/1:0,4:4:12:126,12,0	0/0:3,0:3:9:0,9,90	0/0:3,0:3:9:0,9,92	0/0:1,0:1:3:0,3,31	./.:.:.:.:.	0/0:3,0:3:9:0,9,92	0/0:5,0:5:12:0,12,122	0/0:4,0:4:12:0,12,122	0/0:4,0:4:12:0,12,120	0/0:2,0:2:6:0,6,60	./.:.:.:.:.	0/0:8,0:8:24:0,24,242	0/0:1,0:1:3:0,3,31	0/0:4,0:4:12:0,12,122	1/1:0,8:8:24:250,24,0	1/1:0,1:1:3:31,3,0	1/1:0,3:3:6:76,6,0	1/1:0,4:4:12:130,12,0	0/0:4,0:4:12:0,12,118	1/1:0,3:3:9:93,9,0	0/0:10,0:10:30:0,30,291	0/0:3,0:3:9:0,9,89	1/1:0,3:3:9:95,9,0	1/1:0,8:8:24:245,24,0	0/0:3,0:3:9:0,9,89	1/1:0,4:4:12:126,12,0	1/1:0,1:1:3:32,3,0	0/0:4,0:4:12:0,12,121	0/0:1,0:1:3:0,3,30	1/1:0,3:3:9:91,9,0	1/1:0,5:5:15:156,15,0	0/0:8,0:8:24:0,24,232	0/0:4,0:4:12:0,12,119	1/1:0,5:5:15:158,15,0	1/1:0,1:1:3:32,3,0	1/1:0,3:3:9:93,9,0	1/1:0,7:7:18:196,18,0	1/1:0,2:2:6:53,6,0	1/1:0,5:5:15:161,15,0	0/0:5,0:5:15:0,15,156	0/0:3,0:3:6:0,6,73	0/0:3,0:3:9:0,9,87	0/0:2,0:2:3:0,3,45	0/0:4,0:4:6:0,6,89	0/0:6,0:6:12:0,12,150	0/0:8,0:8:12:0,12,178	0/0:2,0:2:3:0,3,44	0/0:30,0:30:90:0,90,939
chr1	3634292	.	T	A	16257.2	.	AC=118;AF=0.444;AN=266;BaseQRankSum=-0.725;DP=1046;Dels=0.00;FS=13.110;HaplotypeScore=0.1720;InbreedingCoeff=0.7570;MLEAC=121;MLEAF=0.455;MQ=59.69;MQ0=1;MQRankSum=1.108;QD=28.93;ReadPosRankSum=-0.908	GT:AD:DP:GQ:PL	1/1:0,54:54:99:1682,162,0	0/0:14,0:14:42:0,42,447	1/1:0,17:17:51:520,51,0	1/1:0,53:53:99:1621,159,0	0/0:16,0:16:48:0,48,481	0/0:13,0:13:39:0,39,385	0/0:15,0:15:45:0,45,445	1/1:0,4:4:12:126,12,0	0/1:3,2:5:51:51,0,78	1/1:0,22:22:66:687,66,0	1/1:0,4:4:12:134,12,0	0/0:20,0:20:60:0,60,617	0/0:12,0:12:36:0,36,367	./.:.:.:.:.	1/1:0,21:21:63:626,63,0	1/1:0,13:13:39:398,39,0	1/1:0,17:17:51:520,51,0	0/1:1,5:6:12:139,0,12	1/1:0,10:10:30:314,30,0	1/1:0,11:11:33:334,33,0	0/0:8,0:8:24:0,24,252	1/1:0,16:16:45:462,45,0	1/1:0,17:17:48:488,48,0	1/1:0,24:24:72:738,72,0	0/0:5,0:5:15:0,15,153	1/1:0,22:22:63:661,63,0	0/0:19,0:19:54:0,54,572	1/1:0,3:3:9:98,9,0	0/1:2,1:3:23:23,0,58	0/0:24,0:24:69:0,69,708	0/0:1,0:1:3:0,3,32	0/0:5,0:5:15:0,15,160	0/0:30,0:30:81:0,81,875	0/1:1,2:3:25:47,0,25	0/0:30,0:30:90:0,90,903	1/1:0,6:6:18:191,18,0	0/0:18,0:19:54:0,54,570	1/1:0,11:11:33:341,33,0	1/1:0,14:14:42:437,42,0	1/1:0,1:1:3:32,3,0	1/1:0,5:5:15:156,15,0	1/1:0,18:18:54:537,54,0	0/0:11,0:11:30:0,30,308	0/0:10,0:10:30:0,30,310	1/1:0,11:11:33:337,33,0	1/1:0,29:29:87:909,87,0	1/1:0,8:8:24:250,24,0	0/0:2,0:2:6:0,6,67	1/1:0,2:2:6:59,6,0	0/0:7,0:7:21:0,21,214	0/0:3,0:3:9:0,9,90	0/0:1,0:1:3:0,3,30	1/1:0,6:6:18:183,18,0	0/0:4,0:4:12:0,12,122	0/0:5,0:5:15:0,15,158	0/0:4,0:4:12:0,12,127	0/0:1,0:1:3:0,3,23	0/0:6,0:6:18:0,18,184	1/1:0,6:6:15:173,15,0	0/0:3,0:3:9:0,9,92	0/0:1,0:1:3:0,3,29	0/0:2,0:2:6:0,6,63	1/1:0,7:7:18:197,18,0	0/0:6,0:6:18:0,18,187	0/0:4,0:4:12:0,12,126	1/1:0,7:7:21:221,21,0	0/0:2,0:2:6:0,6,61	0/0:7,0:7:21:0,21,216	1/1:0,7:7:21:222,21,0	0/0:2,0:2:6:0,6,57	0/0:2,0:2:6:0,6,64	1/1:0,7:7:21:214,21,0	1/1:0,3:3:9:94,9,0	1/1:0,3:3:9:97,9,0	1/1:0,3:3:9:95,9,0	0/0:2,0:2:6:0,6,63	./.:.:.:.:.	1/1:0,1:1:3:32,3,0	0/0:1,0:1:3:0,3,31	1/1:0,2:2:6:62,6,0	0/0:2,0:2:6:0,6,63	1/1:0,2:2:6:61,6,0	0/0:9,0:9:27:0,27,288	1/1:0,2:2:6:63,6,0	0/0:5,0:5:15:0,15,151	0/0:7,0:7:21:0,21,223	0/0:5,0:5:12:0,12,136	0/0:2,0:2:6:0,6,65	0/0:3,0:3:9:0,9,96	1/1:0,5:5:15:160,15,0	0/0:1,0:1:3:0,3,31	0/0:5,0:5:15:0,15,153	0/0:1,0:1:3:0,3,33	0/0:3,0:3:9:0,9,92	0/0:5,0:5:15:0,15,153	0/0:5,0:5:15:0,15,152	0/0:5,0:5:15:0,15,160	0/0:2,0:2:6:0,6,63	./.:.:.:.:.	0/0:2,0:2:6:0,6,60	0/0:5,0:5:15:0,15,155	0/0:2,0:2:6:0,6,63	0/0:2,0:2:6:0,6,62	1/1:0,7:7:15:182,15,0	1/1:0,1:1:3:32,3,0	1/1:0,3:3:9:93,9,0	1/1:0,3:3:9:89,9,0	0/0:15,0:15:42:0,42,443	1/1:0,2:2:6:61,6,0	0/0:5,0:5:15:0,15,150	0/0:10,0:10:30:0,30,306	1/1:0,2:2:6:61,6,0	1/1:0,9:9:27:285,27,0	0/0:5,0:5:12:0,12,138	1/1:0,5:5:12:140,12,0	1/1:0,4:4:12:126,12,0	0/0:2,0:2:6:0,6,61	0/0:3,0:3:9:0,9,97	1/1:0,4:4:12:115,12,0	1/1:0,4:4:12:122,12,0	0/0:4,0:4:12:0,12,122	0/0:4,0:4:12:0,12,118	1/1:0,1:1:3:32,3,0	1/1:0,10:10:30:313,30,0	1/1:0,3:3:9:92,9,0	1/1:0,10:10:30:313,30,0	1/1:0,1:1:3:32,3,0	1/1:0,2:2:6:63,6,0	0/0:6,0:6:18:0,18,184	./.:.:.:.:.	0/0:2,0:2:3:0,3,45	0/0:4,0:4:9:0,9,108	0/0:4,0:4:6:0,6,89	0/0:4,0:4:6:0,6,89	0/0:2,0:2:3:0,3,45	0/0:4,0:4:6:0,6,89	0/0:22,0:22:66:0,66,741
chr1	3635061	.	A	T	10277.8	.	AC=58;AF=0.218;AN=266;BaseQRankSum=3.439;DP=1219;Dels=0.00;FS=3.756;HaplotypeScore=0.0845;InbreedingCoeff=0.7671;MLEAC=56;MLEAF=0.211;MQ=59.10;MQ0=0;MQRankSum=2.158;QD=28.79;ReadPosRankSum=4.309	GT:AD:DP:GQ:PL	1/1:0,62:62:99:1959,183,0	0/0:26,0:26:69:0,69,755	0/0:37,0:37:99:0,105,1129	1/1:0,57:58:99:1689,159,0	0/0:11,0:11:30:0,30,323	0/0:18,0:18:51:0,51,536	0/0:16,0:16:45:0,45,476	1/1:0,3:3:9:95,9,0	0/0:3,0:3:9:0,9,94	1/1:0,24:24:72:745,72,0	1/1:0,4:4:12:130,12,0	0/0:24,0:24:66:0,66,714	0/0:25,0:25:72:0,72,755	0/1:2,2:4:47:47,0,51	1/1:0,18:18:54:568,54,0	1/1:0,22:22:63:664,63,0	1/1:0,22:22:66:684,66,0	0/1:1,1:2:26:26,0,26	0/0:8,0:8:24:0,24,248	0/0:3,0:3:9:0,9,93	0/0:4,0:4:12:0,12,130	0/0:18,0:18:48:0,48,520	0/0:23,0:23:60:0,60,659	0/0:24,0:24:72:0,72,748	0/0:3,0:3:9:0,9,93	1/1:0,28:28:84:864,84,0	0/0:15,0:15:45:0,45,464	1/1:0,3:3:9:99,9,0	0/0:1,0:1:3:0,3,32	0/0:37,0:37:99:0,111,1132	0/0:7,0:7:21:0,21,220	0/0:4,0:4:12:0,12,128	0/0:15,0:15:42:0,42,453	1/1:0,6:6:18:190,18,0	0/0:22,0:22:57:0,57,628	0/0:3,0:3:9:0,9,97	0/0:23,0:23:69:0,69,708	1/1:0,8:8:21:229,21,0	1/1:0,12:12:27:328,27,0	1/1:0,3:3:9:98,9,0	1/1:0,2:2:6:65,6,0	1/1:0,19:19:54:571,54,0	0/0:23,0:23:63:0,63,693	0/0:25,0:25:75:0,75,775	0/0:25,0:25:69:0,69,739	0/0:26,0:26:75:0,75,783	0/0:18,0:18:36:0,36,458	0/0:3,0:3:9:0,9,94	1/1:0,2:2:6:64,6,0	0/0:4,0:4:12:0,12,121	0/0:6,0:6:12:0,12,151	0/0:1,0:1:3:0,3,32	1/1:0,5:5:15:163,15,0	0/0:2,0:2:6:0,6,63	0/0:6,0:6:18:0,18,184	0/0:4,0:4:12:0,12,122	0/0:5,0:5:15:0,15,150	0/0:9,0:9:27:0,27,284	1/1:0,4:4:12:126,12,0	0/0:12,0:12:36:0,36,359	0/0:2,0:2:6:0,6,59	0/0:6,0:6:18:0,18,180	1/1:0,7:7:21:219,21,0	0/0:5,0:5:15:0,15,150	0/0:11,0:11:33:0,33,346	1/1:0,4:4:12:128,12,0	0/0:7,0:7:21:0,21,216	0/0:10,0:10:21:0,21,259	1/1:0,3:3:9:99,9,0	0/0:3,0:3:9:0,9,89	0/0:4,0:4:12:0,12,121	0/0:1,0:1:3:0,3,31	0/0:4,0:4:12:0,12,122	0/0:4,0:4:12:0,12,125	0/0:5,0:5:9:0,9,119	0/0:2,0:2:6:0,6,65	0/0:3,0:3:9:0,9,96	0/0:3,0:3:9:0,9,90	0/0:2,0:2:6:0,6,63	0/0:10,0:10:30:0,30,308	0/0:5,0:5:12:0,12,138	0/0:2,0:2:6:0,6,59	0/0:8,0:8:24:0,24,259	0/0:10,0:10:27:0,27,280	0/0:1,0:1:3:0,3,31	0/0:4,0:4:12:0,12,128	0/0:3,0:3:9:0,9,93	0/0:5,0:5:15:0,15,154	0/0:6,0:6:18:0,18,189	1/1:0,4:4:12:127,12,0	0/0:6,0:6:12:0,12,141	0/0:4,0:4:12:0,12,121	0/0:5,0:5:15:0,15,150	0/0:2,0:2:6:0,6,63	0/0:2,0:2:6:0,6,61	./.:.:.:.:.	0/0:2,0:2:6:0,6,65	0/0:4,0:4:12:0,12,122	0/0:3,0:3:9:0,9,92	0/0:2,0:2:6:0,6,61	0/0:6,0:6:18:0,18,191	0/0:4,0:4:12:0,12,126	0/0:6,0:6:18:0,18,187	./.:.:.:.:.	0/0:2,0:2:6:0,6,63	0/0:9,0:9:27:0,27,278	0/0:2,0:2:6:0,6,67	0/0:4,0:4:12:0,12,124	1/1:0,3:3:9:97,9,0	0/0:5,0:5:15:0,15,148	0/0:3,0:3:9:0,9,91	1/1:0,3:3:9:98,9,0	1/1:0,5:5:15:155,15,0	0/0:6,0:6:18:0,18,184	1/1:0,7:7:21:225,21,0	1/1:0,10:10:24:277,24,0	0/0:2,0:2:6:0,6,62	0/0:4,0:4:9:0,9,109	0/0:4,0:4:12:0,12,127	0/0:5,0:5:12:0,12,139	0/0:7,0:7:21:0,21,214	0/0:8,0:8:24:0,24,242	0/0:11,0:11:27:0,27,309	0/0:2,0:2:6:0,6,60	0/0:6,0:6:18:0,18,177	0/0:4,0:4:12:0,12,119	0/0:8,0:8:21:0,21,228	0/0:5,0:5:15:0,15,156	0/0:3,0:3:9:0,9,97	0/0:6,0:6:9:0,9,134	./.:.:.:.:.	./.:.:.:.:.	0/0:4,0:4:6:0,6,89	0/0:6,0:6:12:0,12,151	0/0:2,0:2:3:0,3,45	0/0:2,0:2:3:0,3,45	0/0:30,0:30:90:0,90,1019
chr1	3635664	.	T	G	10482.6	.	AC=115;AF=0.449;AN=256;BaseQRankSum=0.013;DP=802;Dels=0.00;FS=3.807;HaplotypeScore=0.1397;InbreedingCoeff=0.7827;MLEAC=104;MLEAF=0.406;MQ=59.33;MQ0=0;MQRankSum=-0.183;QD=27.81;ReadPosRankSum=0.185	GT:AD:DP:GQ:PL	1/1:0,34:34:99:1062,102,0	0/0:21,0:21:60:0,60,621	1/1:0,17:17:48:497,48,0	1/1:0,37:37:99:1137,111,0	0/0:8,0:8:24:0,24,245	0/0:7,0:7:21:0,21,214	0/0:11,0:11:30:0,30,302	1/1:0,3:3:9:98,9,0	0/0:3,0:3:9:0,9,95	1/1:0,11:11:33:339,33,0	./.:.:.:.:.	0/0:10,0:10:30:0,30,318	0/0:10,0:10:27:0,27,294	1/1:0,4:4:12:129,12,0	1/1:0,21:21:63:642,63,0	1/1:0,10:10:30:312,30,0	1/1:0,8:8:24:249,24,0	1/1:0,2:2:6:61,6,0	1/1:0,1:1:3:32,3,0	1/1:0,2:2:6:59,6,0	0/0:5,0:5:15:0,15,152	1/1:0,3:4:9:92,9,0	1/1:0,13:13:39:408,39,0	1/1:0,12:12:33:360,33,0	0/0:4,0:4:12:0,12,126	1/1:0,12:12:30:335,30,0	0/0:18,0:18:48:0,48,525	1/1:0,3:3:9:99,9,0	0/0:3,0:3:9:0,9,98	0/0:13,0:13:33:0,33,368	0/0:3,0:3:9:0,9,94	0/0:1,0:1:3:0,3,33	0/0:5,0:5:12:0,12,139	1/1:0,3:3:9:92,9,0	0/0:14,0:14:42:0,42,430	1/1:0,2:2:6:65,6,0	0/0:24,0:24:72:0,72,719	1/1:0,7:7:21:209,21,0	1/1:0,12:12:33:350,33,0	1/1:0,2:2:6:65,6,0	1/1:0,2:2:6:63,6,0	1/1:0,13:13:39:413,39,0	0/0:13,0:13:36:0,36,386	0/0:14,0:14:39:0,39,406	1/1:0,15:15:45:472,45,0	1/1:0,7:7:21:218,21,0	1/1:0,9:9:27:281,27,0	0/0:2,0:2:6:0,6,63	1/1:0,3:3:9:92,9,0	0/0:6,0:6:18:0,18,186	0/0:3,0:3:9:0,9,94	0/0:2,0:2:6:0,6,61	1/1:0,3:3:9:97,9,0	0/0:3,0:3:9:0,9,92	0/0:5,0:5:15:0,15,159	0/0:1,0:1:3:0,3,32	0/0:5,0:5:15:0,15,153	0/0:3,1:4:9:0,9,92	1/1:0,3:3:9:94,9,0	0/0:10,0:10:27:0,27,282	0/0:4,0:4:12:0,12,121	0/0:2,0:2:6:0,6,63	1/1:0,5:5:15:153,15,0	0/0:4,0:4:12:0,12,125	0/0:7,0:7:21:0,21,216	1/1:0,3:3:9:96,9,0	0/0:3,0:3:9:0,9,96	0/0:3,0:3:9:0,9,95	1/1:0,2:2:3:45,3,0	0/0:3,0:3:9:0,9,91	0/0:1,0:1:3:0,3,31	1/1:0,3:3:9:92,9,0	1/1:0,3:3:9:95,9,0	1/1:0,5:5:15:147,15,0	1/1:0,3:3:9:94,9,0	0/0:2,0:2:6:0,6,60	1/1:0,3:3:9:97,9,0	1/1:0,6:6:18:183,18,0	0/0:4,0:4:12:0,12,122	1/1:0,1:1:3:32,3,0	0/0:3,0:3:9:0,9,93	1/1:0,1:1:3:32,3,0	0/0:4,0:4:12:0,12,126	./.:.:.:.:.	0/0:2,0:2:6:0,6,61	0/0:3,0:3:9:0,9,97	0/0:3,0:3:9:0,9,94	0/1:4,1:5:11:11,0,106	0/0:9,0:9:21:0,21,245	1/1:0,5:5:15:161,15,0	0/0:4,0:4:12:0,12,118	0/0:5,1:6:15:0,15,162	./.:.:.:.:.	0/0:1,0:1:3:0,3,32	./.:.:.:.:.	0/0:2,0:2:6:0,6,63	0/0:2,0:2:6:0,6,65	0/0:5,0:5:15:0,15,155	0/0:3,0:3:9:0,9,94	0/0:2,0:2:6:0,6,64	0/0:8,0:8:24:0,24,249	0/0:4,0:4:12:0,12,126	0/0:1,0:1:3:0,3,32	1/1:0,1:1:3:31,3,0	1/1:0,2:2:3:45,3,0	1/1:0,2:2:6:62,6,0	1/1:0,6:6:18:195,18,0	0/0:3,0:3:9:0,9,93	1/1:0,4:4:12:118,12,0	0/0:1,0:1:3:0,3,32	0/0:4,0:4:12:0,12,118	1/1:0,4:4:12:122,12,0	1/1:0,6:6:18:187,18,0	0/0:4,0:4:12:0,12,119	1/1:0,3:3:9:92,9,0	1/1:0,1:1:3:31,3,0	0/0:3,0:3:9:0,9,90	0/0:3,0:3:9:0,9,95	1/1:0,1:1:3:32,3,0	1/1:0,4:4:12:128,12,0	0/0:4,0:4:12:0,12,128	0/0:7,0:7:21:0,21,221	1/1:0,6:6:15:169,15,0	./.:.:.:.:.	./.:.:.:.:.	1/1:0,5:5:15:154,15,0	1/1:0,5:5:15:153,15,0	1/1:0,7:7:21:220,21,0	0/0:4,0:4:12:0,12,120	0/0:2,0:2:3:0,3,45	0/0:4,0:4:6:0,6,89	./.:.:.:.:.	./.:.:.:.:.	0/0:10,0:10:9:0,9,108	0/0:8,0:8:12:0,12,179	./.:.:.:.:.	0/0:41,0:41:99:0,123,1371
chr1	3635741	.	T	C	1252.93	.	AC=32;AF=0.127;AN=252;BaseQRankSum=1.296;DP=869;Dels=0.00;FS=0.524;HaplotypeScore=0.2004;InbreedingCoeff=0.5581;MLEAC=25;MLEAF=0.099;MQ=59.32;MQ0=0;MQRankSum=0.002;QD=23.64;ReadPosRankSum=3.531	GT:AD:DP:GQ:PL	0/0:47,0:47:99:0,141,1473	0/0:18,0:18:51:0,51,546	0/0:20,0:20:54:0,54,585	0/0:45,0:45:99:0,129,1319	0/0:13,0:13:36:0,36,381	0/0:13,0:13:39:0,39,403	0/0:12,0:12:36:0,36,361	0/0:4,0:4:12:0,12,128	0/0:2,0:2:6:0,6,68	0/0:20,0:20:54:0,54,591	0/0:1,0:1:3:0,3,32	0/0:16,0:16:48:0,48,499	0/0:12,0:12:33:0,33,359	0/0:2,0:2:6:0,6,61	0/0:16,0:16:48:0,48,500	0/0:14,0:14:39:0,39,413	0/0:18,0:18:48:0,48,519	0/0:2,0:2:6:0,6,64	1/1:0,5:5:12:138,12,0	1/1:0,1:1:3:31,3,0	0/0:1,0:1:3:0,3,30	1/1:0,8:8:21:230,21,0	1/1:0,6:6:18:191,18,0	0/0:22,0:22:57:0,57,630	0/0:1,0:1:3:0,3,31	0/0:15,0:15:36:0,36,410	0/0:17,0:17:48:0,48,511	0/0:9,0:9:27:0,27,285	0/0:3,0:3:9:0,9,97	0/0:14,0:14:39:0,39,409	0/0:2,0:2:6:0,6,65	0/0:1,0:1:3:0,3,32	0/0:13,0:13:33:0,33,374	0/0:2,0:2:6:0,6,65	0/0:21,0:21:63:0,63,664	0/0:3,0:3:9:0,9,92	0/0:22,0:22:60:0,60,646	0/0:3,0:3:9:0,9,95	0/0:19,0:19:57:0,57,580	0/0:1,0:1:3:0,3,31	0/0:7,0:7:21:0,21,224	0/0:12,0:12:36:0,36,364	0/0:13,0:13:33:0,33,368	0/0:12,0:12:36:0,36,384	1/1:1,6:7:18:188,18,0	0/0:12,0:12:30:0,30,342	0/0:13,0:13:36:0,36,393	0/0:6,0:6:18:0,18,198	0/0:4,0:4:12:0,12,120	0/0:8,0:8:18:0,18,205	0/0:2,0:2:6:0,6,57	0/0:1,0:1:3:0,3,30	0/0:2,0:2:6:0,6,63	0/0:2,0:2:6:0,6,57	0/0:13,0:13:30:0,30,346	0/0:7,0:7:21:0,21,217	0/0:5,0:5:15:0,15,145	0/0:6,0:6:18:0,18,185	0/0:2,0:2:6:0,6,61	0/0:8,0:8:24:0,24,256	0/0:6,0:6:15:0,15,172	0/0:3,0:3:9:0,9,92	0/0:4,0:4:12:0,12,117	0/0:6,0:6:18:0,18,185	0/0:9,0:9:27:0,27,270	0/0:3,0:3:9:0,9,95	0/0:7,0:7:21:0,21,217	0/0:1,0:1:3:0,3,32	0/0:6,0:6:15:0,15,168	0/0:2,0:2:6:0,6,60	0/0:1,0:1:3:0,3,32	./.:.:.:.:.	1/1:0,1:1:3:32,3,0	1/1:0,2:2:6:60,6,0	0/0:2,0:2:6:0,6,61	0/0:1,0:1:3:0,3,30	1/1:0,4:4:9:107,9,0	1/1:0,1:1:3:33,3,0	0/0:1,0:1:3:0,3,31	0/0:10,0:10:30:0,30,296	0/0:4,0:4:9:0,9,104	0/0:2,0:2:3:0,3,45	0/0:3,0:3:9:0,9,95	./.:.:.:.:.	0/0:4,0:4:12:0,12,118	0/0:2,0:2:6:0,6,64	0/0:2,0:2:6:0,6,63	0/0:4,0:4:12:0,12,121	0/0:2,0:2:6:0,6,59	0/0:4,0:4:12:0,12,127	./.:.:.:.:.	0/0:3,0:3:9:0,9,92	0/0:3,0:3:9:0,9,96	0/0:1,0:1:3:0,3,30	0/0:1,0:1:3:0,3,32	0/0:2,0:2:6:0,6,63	0/0:4,0:4:12:0,12,130	0/0:3,0:3:9:0,9,89	0/0:1,0:1:3:0,3,30	./.:.:.:.:.	0/0:4,0:4:12:0,12,132	0/0:3,0:3:9:0,9,92	0/0:5,0:5:15:0,15,150	1/1:0,2:2:6:64,6,0	1/1:0,1:1:3:31,3,0	1/1:0,1:1:3:31,3,0	0/0:1,0:1:3:0,3,31	0/0:6,0:6:18:0,18,177	0/0:3,0:3:9:0,9,96	0/0:5,0:5:12:0,12,134	0/0:3,0:3:9:0,9,91	0/0:3,0:3:9:0,9,95	0/0:11,0:11:33:0,33,336	0/0:4,0:4:12:0,12,124	0/0:2,0:2:6:0,6,59	0/0:1,0:1:3:0,3,32	0/0:2,0:2:6:0,6,63	0/0:1,0:1:3:0,3,31	0/0:2,0:2:6:0,6,61	1/1:0,1:1:3:32,3,0	0/0:3,0:3:9:0,9,92	0/0:10,0:10:30:0,30,318	1/1:0,5:5:15:156,15,0	./.:.:.:.:.	./.:.:.:.:.	1/1:0,2:2:6:61,6,0	./.:.:.:.:.	1/1:0,6:6:18:187,18,0	0/0:3,0:3:9:0,9,88	./.:.:.:.:.	0/0:2,0:2:3:0,3,45	./.:.:.:.:.	./.:.:.:.:.	0/0:13,0:13:12:0,12,151	0/0:3,0:3:6:0,6,75	./.:.:.:.:.	0/0:36,0:36:99:0,108,1213
chr1	3636303	.	C	A	12001.7	.	AC=116;AF=0.457;AN=254;BaseQRankSum=0.751;DP=763;Dels=0.00;FS=2.953;HaplotypeScore=0.0353;InbreedingCoeff=0.6971;MLEAC=121;MLEAF=0.476;MQ=59.09;MQ0=0;MQRankSum=-0.456;QD=28.51;ReadPosRankSum=0.726	GT:AD:DP:GQ:PL	1/1:0,44:44:99:1388,132,0	0/0:22,0:22:60:0,60,645	1/1:0,27:27:81:826,81,0	1/1:0,37:37:99:1123,108,0	0/0:9,0:9:27:0,27,265	0/0:7,0:7:21:0,21,218	0/0:11,0:11:30:0,30,311	1/1:0,1:1:3:33,3,0	0/0:3,0:3:9:0,9,92	1/1:0,17:17:48:503,48,0	1/1:0,1:1:3:33,3,0	0/0:9,0:9:27:0,27,277	0/0:9,0:9:27:0,27,270	./.:.:.:.:.	1/1:0,10:10:30:310,30,0	1/1:0,10:10:24:272,24,0	1/1:0,12:12:36:366,36,0	1/1:0,1:1:3:32,3,0	1/1:0,7:7:21:213,21,0	./.:.:.:.:.	0/0:3,0:3:9:0,9,97	1/1:0,10:10:30:312,30,0	1/1:0,15:15:42:449,42,0	1/1:0,12:12:33:356,33,0	0/0:1,0:1:3:0,3,30	1/1:0,12:12:36:367,36,0	0/0:8,0:8:24:0,24,248	0/1:1,4:5:17:115,0,17	0/1:1,1:2:25:25,0,26	0/0:16,0:16:42:0,42,445	0/0:7,0:7:21:0,21,223	0/0:1,0:1:3:0,3,32	0/0:10,0:10:24:0,24,266	1/1:0,2:2:6:59,6,0	0/0:7,0:7:21:0,21,217	1/1:0,2:2:6:63,6,0	0/0:19,0:19:57:0,57,589	1/1:0,7:7:21:219,21,0	1/1:0,10:10:30:302,30,0	1/1:0,1:1:3:30,3,0	1/1:0,2:2:6:64,6,0	1/1:0,7:7:21:226,21,0	0/0:16,0:16:48:0,48,502	0/0:12,0:12:33:0,33,356	1/1:0,12:12:36:373,36,0	1/1:0,17:17:48:511,48,0	1/1:0,6:6:18:187,18,0	0/0:1,0:1:3:0,3,30	1/1:0,1:1:3:34,3,0	0/0:1,0:1:3:0,3,32	0/0:1,0:1:3:0,3,30	./.:.:.:.:.	1/1:0,8:8:24:252,24,0	0/0:1,0:1:3:0,3,32	0/0:2,0:2:6:0,6,62	0/0:1,0:1:3:0,3,30	0/0:1,0:1:3:0,3,29	0/0:5,0:5:15:0,15,160	./.:.:.:.:.	0/0:4,0:4:12:0,12,126	0/0:2,0:2:6:0,6,59	0/0:2,0:2:6:0,6,63	1/1:0,2:2:6:65,6,0	0/0:2,0:2:6:0,6,63	0/0:6,0:6:18:0,18,196	1/1:0,2:2:6:63,6,0	0/0:1,0:1:3:0,3,31	0/0:4,0:4:12:0,12,126	1/1:0,5:5:15:155,15,0	./.:.:.:.:.	./.:.:.:.:.	1/1:0,3:3:9:90,9,0	1/1:0,1:1:3:31,3,0	1/1:0,7:7:21:218,21,0	1/1:0,7:7:21:218,21,0	0/0:4,0:4:12:0,12,123	1/1:0,5:5:15:153,15,0	1/1:0,5:5:15:153,15,0	0/0:1,0:1:3:0,3,32	1/1:0,5:5:15:161,15,0	0/0:1,0:1:3:0,3,33	1/1:0,1:1:3:31,3,0	0/0:2,0:2:6:0,6,65	1/1:0,3:3:9:95,9,0	0/0:4,0:4:12:0,12,126	0/0:3,0:3:9:0,9,97	0/0:3,0:3:9:0,9,94	0/1:3,1:4:23:23,0,54	0/0:3,0:3:9:0,9,93	1/1:0,3:3:9:95,9,0	0/0:2,0:2:6:0,6,64	0/0:4,0:4:9:0,9,105	0/0:3,0:3:9:0,9,96	0/0:3,0:3:9:0,9,94	0/0:2,0:2:6:0,6,58	0/0:4,0:4:12:0,12,119	0/0:2,0:2:6:0,6,65	0/0:2,0:2:6:0,6,61	./.:.:.:.:.	0/0:3,0:3:9:0,9,89	0/1:3,1:4:19:19,0,84	./.:.:.:.:.	0/0:2,0:2:6:0,6,59	1/1:0,2:2:6:65,6,0	1/1:0,5:5:15:158,15,0	1/1:0,4:4:12:122,12,0	1/1:0,9:9:27:293,27,0	0/0:5,0:5:15:0,15,161	1/1:0,6:6:18:178,18,0	0/0:4,0:4:12:0,12,124	0/0:5,0:5:15:0,15,159	1/1:0,6:6:18:184,18,0	./.:.:.:.:.	0/0:3,0:3:9:0,9,93	1/1:0,6:6:12:152,12,0	1/1:0,1:1:3:31,3,0	0/0:4,0:4:12:0,12,128	0/0:2,0:2:6:0,6,66	1/1:0,8:8:24:242,24,0	1/1:0,5:5:15:153,15,0	0/0:6,0:6:18:0,18,192	0/0:2,0:2:6:0,6,59	1/1:0,1:1:3:31,3,0	1/1:0,3:3:9:91,9,0	1/1:0,2:2:6:63,6,0	1/1:0,4:4:12:124,12,0	1/1:0,2:2:6:63,6,0	1/1:0,2:2:6:63,6,0	./.:.:.:.:.	0/0:2,0:2:3:0,3,45	0/0:3,0:3:6:0,6,74	0/0:2,0:2:3:0,3,45	0/0:3,0:3:6:0,6,74	0/0:4,0:4:6:0,6,89	0/0:6,0:6:9:0,9,134	0/0:2,0:2:3:0,3,45	0/0:37,0:37:99:0,111,1219
chr1	3636304	.	T	A	11827.7	.	AC=118;AF=0.465;AN=254;BaseQRankSum=-0.001;DP=757;Dels=0.00;FS=2.958;HaplotypeScore=0.0432;InbreedingCoeff=0.7224;MLEAC=122;MLEAF=0.480;MQ=59.10;MQ0=0;MQRankSum=-1.013;QD=28.23;ReadPosRankSum=0.705	GT:AD:DP:GQ:PL	1/1:0,44:44:99:1377,132,0	0/0:21,0:21:60:0,60,636	1/1:0,27:27:81:819,81,0	1/1:0,37:37:99:1121,108,0	0/0:9,0:9:27:0,27,278	0/0:7,0:7:21:0,21,216	0/0:10,0:10:27:0,27,291	1/1:0,1:1:3:32,3,0	0/0:3,0:3:9:0,9,98	1/1:0,17:17:48:505,48,0	1/1:0,1:1:3:33,3,0	0/0:9,0:9:27:0,27,281	0/0:9,0:9:27:0,27,269	./.:.:.:.:.	1/1:0,10:10:30:308,30,0	1/1:0,10:10:24:272,24,0	1/1:0,12:12:36:363,36,0	1/1:0,1:1:3:31,3,0	1/1:0,7:7:21:212,21,0	./.:.:.:.:.	0/0:3,0:3:9:0,9,97	1/1:0,10:10:30:310,30,0	1/1:0,15:15:42:442,42,0	1/1:0,11:12:30:327,30,0	0/0:1,0:1:3:0,3,31	1/1:0,12:12:36:363,36,0	0/0:8,0:8:24:0,24,246	1/1:0,4:4:12:123,12,0	1/1:0,1:1:3:32,3,0	0/0:16,0:16:45:0,45,472	0/0:7,0:7:21:0,21,225	0/0:1,0:1:3:0,3,32	0/0:10,0:10:24:0,24,269	1/1:0,2:2:6:59,6,0	0/0:7,0:7:21:0,21,213	1/1:0,2:2:6:63,6,0	0/0:19,0:19:57:0,57,590	1/1:0,7:7:21:222,21,0	1/1:0,10:10:30:294,30,0	1/1:0,1:1:3:32,3,0	1/1:0,2:2:6:63,6,0	1/1:0,7:7:21:230,21,0	0/0:16,0:16:48:0,48,498	0/0:12,0:12:33:0,33,356	1/1:0,12:12:36:358,36,0	1/1:0,17:17:48:504,48,0	1/1:0,6:6:18:183,18,0	0/0:1,0:1:3:0,3,33	1/1:0,1:1:3:34,3,0	0/0:1,0:1:3:0,3,30	0/0:1,0:1:3:0,3,30	./.:.:.:.:.	1/1:0,8:8:24:237,24,0	0/0:1,0:1:3:0,3,32	0/0:2,0:2:6:0,6,61	0/0:1,0:1:3:0,3,31	0/0:1,0:1:3:0,3,29	0/0:5,0:5:15:0,15,159	./.:.:.:.:.	0/0:4,0:4:12:0,12,126	0/0:2,0:2:6:0,6,61	0/0:2,0:2:6:0,6,57	1/1:0,2:2:6:63,6,0	0/0:2,0:2:6:0,6,59	0/0:6,0:6:18:0,18,187	1/1:0,2:2:6:59,6,0	0/0:1,0:1:3:0,3,32	0/0:4,0:4:12:0,12,124	1/1:0,5:5:15:154,15,0	./.:.:.:.:.	./.:.:.:.:.	1/1:0,3:3:9:90,9,0	1/1:0,1:1:3:32,3,0	1/1:0,7:7:21:216,21,0	1/1:0,7:7:18:181,18,0	0/0:4,0:4:12:0,12,121	1/1:0,5:5:15:143,15,0	1/1:0,5:5:15:151,15,0	0/0:1,0:1:3:0,3,32	1/1:0,5:5:15:162,15,0	0/0:1,0:1:3:0,3,32	1/1:0,1:1:3:29,3,0	0/0:2,0:2:6:0,6,65	1/1:0,3:3:9:96,9,0	0/0:4,0:4:12:0,12,120	0/0:3,0:3:9:0,9,96	0/0:3,0:3:9:0,9,91	0/1:3,1:4:18:18,0,85	0/0:3,0:3:9:0,9,91	1/1:0,3:3:9:97,9,0	0/0:2,0:2:6:0,6,61	0/0:4,0:4:9:0,9,103	0/0:3,0:3:9:0,9,93	0/0:3,0:3:9:0,9,94	0/0:2,0:2:6:0,6,61	0/0:4,0:4:12:0,12,122	0/0:2,0:2:6:0,6,65	0/0:2,0:2:6:0,6,58	./.:.:.:.:.	0/0:3,0:3:9:0,9,88	0/1:3,1:4:20:20,0,80	./.:.:.:.:.	0/0:2,0:2:6:0,6,59	1/1:0,2:2:6:64,6,0	1/1:0,5:5:15:151,15,0	1/1:0,4:4:12:118,12,0	1/1:0,9:9:27:292,27,0	0/0:5,0:5:15:0,15,155	1/1:0,6:6:18:189,18,0	0/0:4,0:4:12:0,12,120	0/0:5,0:5:15:0,15,152	1/1:0,6:6:18:189,18,0	./.:.:.:.:.	0/0:3,0:3:9:0,9,91	1/1:0,6:6:12:154,12,0	1/1:0,1:1:3:29,3,0	0/0:4,0:4:12:0,12,122	0/0:2,0:2:6:0,6,64	1/1:0,8:8:24:230,24,0	1/1:0,5:5:15:150,15,0	0/0:6,0:6:18:0,18,189	0/0:2,0:2:6:0,6,61	1/1:0,1:1:3:30,3,0	1/1:0,3:3:9:88,9,0	1/1:0,2:2:6:59,6,0	1/1:0,4:4:12:126,12,0	1/1:0,2:2:6:63,6,0	1/1:0,2:2:6:63,6,0	./.:.:.:.:.	0/0:2,0:2:3:0,3,45	0/0:3,0:3:6:0,6,76	0/0:2,0:2:3:0,3,45	0/0:3,0:3:6:0,6,75	0/0:4,0:4:6:0,6,89	0/0:6,0:6:9:0,9,134	0/0:2,0:2:3:0,3,45	0/0:35,0:35:99:0,105,1187
chr1	3636919	.	A	C	1771.16	.	AC=64;AF=0.352;AN=182;BaseQRankSum=-0.679;DP=693;Dels=0.00;FS=49.733;HaplotypeScore=0.0183;InbreedingCoeff=0.2532;MLEAC=62;MLEAF=0.341;MQ=33.88;MQ0=21;MQRankSum=-6.268;QD=4.91;ReadPosRankSum=-3.363	GT:AD:DP:GQ:PL	1/1:0,28:28:21:193,21,0	0/1:20,6:26:20:20,0,543	./.:.:.:.:.	1/1:0,10:10:9:91,9,0	0/0:15,6:21:0:0,0,411	0/1:8,4:12:7:7,0,207	0/0:7,4:11:21:0,21,216	./.:.:.:.:.	0/0:1,0:1:3:0,3,32	1/1:0,6:6:3:31,3,0	./.:.:.:.:.	0/1:10,5:15:27:27,0,275	0/0:15,3:18:45:0,45,464	./.:.:.:.:.	1/1:0,14:14:12:112,12,0	1/1:0,13:13:9:87,9,0	1/1:0,8:8:6:57,6,0	./.:.:.:.:.	1/1:0,2:2:3:32,3,0	1/1:0,7:7:6:54,6,0	./.:.:.:.:.	1/1:0,6:6:9:85,9,0	1/1:0,10:10:9:77,9,0	1/1:0,8:8:6:59,6,0	0/0:5,2:7:15:0,15,150	./.:.:.:.:.	0/0:12,7:19:8:0,8,329	./.:.:.:.:.	0/0:2,1:3:6:0,6,64	0/1:16,16:32:99:108,0,410	0/0:7,1:8:21:0,21,211	0/0:4,1:5:12:0,12,133	0/1:4,13:17:90:126,0,90	./.:.:.:.:.	0/1:17,10:27:53:53,0,446	./.:.:.:.:.	0/0:13,2:15:39:0,39,410	1/1:0,3:3:3:32,3,0	./.:.:.:.:.	./.:.:.:.:.	./.:.:.:.:.	./.:.:.:.:.	0/0:14,5:19:15:0,15,400	0/1:13,11:24:93:93,0,341	1/1:0,8:8:9:89,9,0	1/1:0,8:8:6:57,6,0	./.:.:.:.:.	0/0:4,0:4:12:0,12,123	./.:.:.:.:.	0/0:4,1:5:12:0,12,120	./.:.:.:.:.	0/0:2,0:2:6:0,6,65	./.:.:.:.:.	1/1:0,1:1:3:31,3,0	0/0:8,1:9:24:0,24,246	0/0:1,0:1:3:0,3,31	0/0:3,0:3:9:0,9,93	0/0:2,0:2:6:0,6,57	./.:.:.:.:.	0/1:2,2:4:17:17,0,50	0/1:1,1:2:24:26,0,24	0/0:1,1:2:3:0,3,32	./.:.:.:.:.	0/0:5,3:8:15:0,15,155	0/1:4,1:5:17:17,0,109	1/1:0,1:1:3:32,3,0	0/0:1,0:1:3:0,3,30	0/0:3,1:4:9:0,9,93	./.:.:.:.:.	0/0:2,0:2:6:0,6,58	0/0:2,0:2:6:0,6,63	./.:.:.:.:.	./.:.:.:.:.	./.:.:.:.:.	./.:.:.:.:.	1/1:0,2:2:3:32,3,0	0/0:1,2:3:3:0,3,31	1/1:0,2:2:3:32,3,0	0/0:1,0:1:3:0,3,30	1/1:0,5:5:6:59,6,0	./.:.:.:.:.	./.:.:.:.:.	0/0:3,0:3:6:0,6,60	./.:.:.:.:.	0/0:4,0:4:12:0,12,122	0/0:3,0:3:9:0,9,94	0/0:4,2:6:12:0,12,119	0/0:2,1:3:6:0,6,61	0/0:1,1:2:3:0,3,33	./.:.:.:.:.	0/1:2,2:4:22:22,0,55	1/1:0,4:4:9:95,9,0	0/1:1,1:2:23:26,0,23	./.:.:.:.:.	0/0:1,1:2:3:0,3,31	0/0:7,1:8:21:0,21,216	0/0:3,1:4:9:0,9,97	0/0:4,0:4:12:0,12,126	0/0:2,0:2:6:0,6,65	./.:.:.:.:.	0/0:1,1:2:3:0,3,34	0/0:1,3:4:3:0,3,32	0/0:1,0:1:3:0,3,30	./.:.:.:.:.	./.:.:.:.:.	1/1:0,6:6:6:63,6,0	./.:.:.:.:.	0/0:2,3:5:6:0,6,58	./.:.:.:.:.	0/1:2,1:3:22:22,0,48	0/0:1,0:1:3:0,3,30	./.:.:.:.:.	./.:.:.:.:.	0/1:3,1:4:14:14,0,77	./.:.:.:.:.	./.:.:.:.:.	0/1:2,1:3:22:22,0,54	0/0:3,0:3:9:0,9,88	./.:.:.:.:.	./.:.:.:.:.	0/1:8,1:9:7:7,0,213	0/1:5,3:8:13:13,0,135	./.:.:.:.:.	1/1:0,2:2:3:32,3,0	./.:.:.:.:.	1/1:0,1:1:3:31,3,0	./.:.:.:.:.	./.:.:.:.:.	0/0:1,1:2:3:0,3,32	0/0:2,0:2:3:0,3,45	0/0:2,2:4:3:0,3,45	0/0:3,0:3:6:0,6,76	./.:.:.:.:.	0/1:7,2:9:33:33,0,122	0/0:1,2:3:3:0,3,32	0/0:1,2:3:3:0,3,32	0/0:22,0:22:66:0,66,744
chr1	3638128	.	C	G	17659.2	.	AC=121;AF=0.462;AN=262;BaseQRankSum=3.101;DP=1005;Dels=0.00;FS=0.000;HaplotypeScore=0.2871;InbreedingCoeff=0.8066;MLEAC=122;MLEAF=0.466;MQ=59.62;MQ0=0;MQRankSum=1.475;QD=30.08;ReadPosRankSum=-2.271	GT:AD:DP:GQ:PL	1/1:0,71:71:99:2334,214,0	0/0:20,0:20:57:0,57,610	1/1:0,20:20:57:604,57,0	1/1:0,54:54:99:1722,162,0	0/0:17,0:17:51:0,51,537	0/0:8,0:8:21:0,21,235	0/0:7,0:7:18:0,18,200	1/1:0,1:1:3:32,3,0	0/0:1,0:1:3:0,3,33	1/1:0,16:16:45:488,45,0	1/1:0,1:1:3:33,3,0	0/0:15,0:15:45:0,45,461	0/0:14,0:14:42:0,42,443	1/1:0,1:1:3:32,3,0	1/1:0,27:27:81:869,81,0	1/1:0,22:22:63:688,63,0	1/1:0,21:21:57:611,57,0	1/1:0,1:1:3:32,3,0	1/1:0,8:8:24:256,24,0	1/1:0,2:2:3:45,3,0	0/0:2,0:2:6:0,6,69	1/1:0,9:9:27:284,27,0	1/1:0,14:14:39:426,39,0	1/1:0,24:24:72:761,72,0	./.:.:.:.:.	1/1:0,31:31:90:963,90,0	0/0:17,0:17:48:0,48,500	1/1:0,1:1:3:33,3,0	./.:.:.:.:.	0/0:22,0:22:63:0,63,666	0/0:2,0:2:6:0,6,62	./.:.:.:.:.	0/0:12,0:12:30:0,30,340	1/1:0,1:1:3:32,3,0	0/0:10,0:10:30:0,30,307	1/1:0,5:5:15:166,15,0	0/0:24,0:24:69:0,69,748	1/1:0,9:9:27:292,27,0	1/1:0,13:13:39:414,39,0	1/1:0,1:1:3:22,3,0	1/1:0,6:6:18:194,18,0	1/1:0,20:20:57:616,57,0	0/0:6,0:6:15:0,15,170	0/0:16,0:16:48:0,48,508	1/1:0,21:21:60:659,60,0	1/1:0,27:27:72:814,72,0	1/1:0,5:5:15:162,15,0	0/0:2,0:2:6:0,6,65	1/1:0,4:4:12:130,12,0	0/0:4,0:4:12:0,12,122	0/0:4,0:4:12:0,12,128	0/0:2,0:2:6:0,6,61	1/1:0,7:7:21:227,21,0	0/0:3,0:3:9:0,9,97	0/0:4,0:4:12:0,12,126	0/0:3,0:3:9:0,9,95	0/0:3,0:3:9:0,9,95	0/0:3,0:3:9:0,9,96	./.:.:.:.:.	0/0:8,0:8:24:0,24,255	0/0:6,0:6:18:0,18,188	0/0:3,0:3:9:0,9,92	1/1:0,7:7:18:201,18,0	0/0:1,0:1:3:0,3,31	0/0:3,0:3:9:0,9,95	1/1:0,5:5:15:161,15,0	0/0:1,0:1:3:0,3,30	0/0:6,0:6:18:0,18,191	1/1:0,3:3:9:95,9,0	0/0:1,0:1:3:0,3,32	0/0:5,0:5:15:0,15,154	1/1:0,6:6:18:189,18,0	1/1:0,3:3:9:97,9,0	1/1:0,8:8:24:262,24,0	1/1:0,8:8:21:238,21,0	0/0:2,0:2:6:0,6,63	1/1:0,2:2:6:65,6,0	1/1:0,2:2:6:63,6,0	0/0:3,0:3:9:0,9,95	1/1:0,5:5:15:156,15,0	./.:.:.:.:.	1/1:0,3:3:9:93,9,0	0/0:3,0:3:9:0,9,87	1/1:0,3:3:9:95,9,0	0/0:5,0:5:15:0,15,161	0/0:5,0:5:15:0,15,151	0/0:4,0:4:12:0,12,126	0/0:3,0:3:9:0,9,90	0/0:5,0:5:15:0,15,157	1/1:0,1:1:3:32,3,0	0/0:3,0:3:9:0,9,96	0/0:4,0:4:12:0,12,126	0/0:4,0:4:12:0,12,124	0/0:4,0:4:12:0,12,122	0/0:6,0:6:18:0,18,193	0/0:2,0:2:6:0,6,65	0/0:5,0:5:15:0,15,164	0/0:5,0:5:15:0,15,160	0/0:2,0:2:6:0,6,65	0/0:4,0:4:12:0,12,120	0/0:3,0:3:9:0,9,100	0/1:4,1:5:17:17,0,115	0/0:4,0:4:12:0,12,130	1/1:0,4:4:12:124,12,0	1/1:0,4:4:12:126,12,0	1/1:0,11:11:33:350,33,0	1/1:0,4:4:12:130,12,0	0/0:10,0:10:30:0,30,304	1/1:0,4:4:12:133,12,0	0/0:2,0:2:6:0,6,58	0/0:4,0:4:12:0,12,126	1/1:0,4:4:12:134,12,0	1/1:0,11:11:30:339,30,0	0/0:4,0:4:12:0,12,122	1/1:0,2:2:6:63,6,0	1/1:0,2:2:6:64,6,0	0/0:4,0:4:12:0,12,127	0/0:2,0:2:6:0,6,65	1/1:0,6:6:18:190,18,0	1/1:0,4:4:12:126,12,0	0/0:4,0:4:12:0,12,126	0/0:7,0:7:21:0,21,224	1/1:0,5:5:15:160,15,0	1/1:0,3:3:9:98,9,0	1/1:0,4:4:12:129,12,0	1/1:0,5:5:15:158,15,0	1/1:0,4:4:12:130,12,0	1/1:0,6:6:18:189,18,0	0/0:4,0:4:12:0,12,122	0/0:3,0:3:9:0,9,95	0/0:3,0:3:9:0,9,88	./.:.:.:.:.	0/0:4,0:4:6:0,6,89	0/0:2,0:2:6:0,6,53	0/0:4,0:4:6:0,6,89	0/0:6,0:6:9:0,9,134	0/0:24,0:24:72:0,72,813
chr1	3639092	.	G	A	7892.74	.	AC=99;AF=0.419;AN=236;BaseQRankSum=-3.126;DP=588;Dels=0.00;FS=3.454;HaplotypeScore=0.0876;InbreedingCoeff=0.7048;MLEAC=101;MLEAF=0.428;MQ=59.50;MQ0=0;MQRankSum=0.249;QD=27.89;ReadPosRankSum=0.329	GT:AD:DP:GQ:PL	1/1:0,30:30:87:934,87,0	0/0:15,0:15:45:0,45,483	1/1:0,9:9:27:278,27,0	1/1:0,30:30:90:911,90,0	0/0:6,0:6:18:0,18,188	0/0:5,0:5:12:0,12,136	0/0:11,0:11:33:0,33,347	1/1:0,1:1:3:35,3,0	0/0:1,1:2:3:0,3,30	1/1:0,8:8:24:246,24,0	1/1:0,1:1:3:31,3,0	0/0:3,0:3:9:0,9,95	0/0:7,0:7:18:0,18,202	./.:.:.:.:.	1/1:0,8:8:24:244,24,0	1/1:0,8:8:24:246,24,0	1/1:0,10:10:30:297,30,0	1/1:0,1:1:3:32,3,0	1/1:0,12:12:27:323,27,0	1/1:0,7:7:18:195,18,0	0/0:1,0:1:3:0,3,33	1/1:0,11:11:30:322,30,0	1/1:0,6:6:18:187,18,0	0/0:12,0:12:36:0,36,379	0/0:4,0:4:12:0,12,126	1/1:0,15:15:45:457,45,0	0/0:14,0:14:39:0,39,414	1/1:0,2:2:6:67,6,0	./.:.:.:.:.	0/0:16,1:17:39:0,39,436	0/0:6,0:6:15:0,15,151	0/0:2,0:2:6:0,6,64	0/0:10,0:10:24:0,24,279	1/1:0,3:3:9:98,9,0	0/0:5,0:5:12:0,12,139	1/1:0,4:4:12:121,12,0	0/0:5,0:5:15:0,15,158	1/1:0,4:4:12:117,12,0	1/1:0,8:8:24:231,24,0	1/1:0,3:3:9:95,9,0	./.:.:.:.:.	1/1:0,9:9:27:275,27,0	0/0:14,0:14:42:0,42,446	0/0:9,0:9:27:0,27,289	1/1:0,7:7:21:217,21,0	0/0:22,0:22:66:0,66,696	1/1:0,5:5:15:153,15,0	0/0:2,0:2:6:0,6,62	1/1:0,2:2:6:59,6,0	0/0:1,0:1:3:0,3,30	./.:.:.:.:.	0/0:3,0:3:9:0,9,95	1/1:0,2:2:6:64,6,0	0/0:5,0:5:15:0,15,157	0/0:5,0:5:15:0,15,153	0/0:4,0:4:12:0,12,134	0/0:2,0:2:6:0,6,66	0/0:2,0:2:6:0,6,64	1/1:0,2:2:6:65,6,0	0/0:1,0:1:3:0,3,33	./.:.:.:.:.	0/0:3,0:3:9:0,9,101	1/1:0,3:3:6:74,6,0	0/0:2,0:2:6:0,6,65	0/0:3,0:3:9:0,9,96	1/1:0,3:3:9:92,9,0	0/0:1,0:1:3:0,3,33	0/0:9,0:9:27:0,27,278	1/1:0,3:3:9:86,9,0	0/0:1,0:1:3:0,3,31	0/0:1,0:1:3:0,3,33	1/1:0,2:2:6:64,6,0	1/1:0,2:2:6:63,6,0	0/1:1,2:3:20:48,0,20	0/0:4,0:4:12:0,12,131	./.:.:.:.:.	1/1:0,1:1:3:32,3,0	1/1:0,1:1:3:32,3,0	0/0:2,0:2:6:0,6,63	1/1:0,1:1:3:30,3,0	./.:.:.:.:.	./.:.:.:.:.	0/0:3,0:3:9:0,9,95	1/1:0,1:1:3:29,3,0	0/0:1,0:1:3:0,3,30	0/0:3,0:3:9:0,9,94	./.:.:.:.:.	0/0:2,0:2:6:0,6,62	./.:.:.:.:.	1/1:0,1:1:3:30,3,0	0/0:1,0:1:3:0,3,32	0/0:5,0:5:15:0,15,155	0/0:4,0:4:9:0,9,107	0/0:2,0:2:6:0,6,65	0/0:4,0:4:12:0,12,118	0/0:3,0:3:9:0,9,92	0/0:3,0:3:6:0,6,62	0/0:2,0:2:6:0,6,64	0/0:1,0:1:3:0,3,32	0/0:3,0:3:9:0,9,95	0/0:1,0:1:3:0,3,31	./.:.:.:.:.	./.:.:.:.:.	./.:.:.:.:.	./.:.:.:.:.	1/1:0,5:5:15:150,15,0	1/1:0,2:2:6:61,6,0	0/0:7,0:7:21:0,21,221	1/1:0,2:2:6:59,6,0	0/0:4,0:4:12:0,12,125	0/0:5,0:5:15:0,15,156	1/1:0,2:2:6:61,6,0	1/1:0,11:11:27:299,27,0	0/0:1,0:1:3:0,3,29	1/1:0,5:5:15:154,15,0	1/1:0,1:1:3:30,3,0	0/0:3,0:3:9:0,9,95	0/0:1,0:1:3:0,3,29	0/0:2,0:2:6:0,6,65	./.:.:.:.:.	0/0:2,0:2:6:0,6,65	0/0:3,0:3:9:0,9,94	1/1:0,7:7:21:216,21,0	1/1:0,3:3:9:92,9,0	1/1:0,4:4:12:115,12,0	1/1:0,6:6:12:155,12,0	1/1:0,6:6:18:185,18,0	./.:.:.:.:.	0/0:1,0:1:3:0,3,32	0/0:2,0:2:3:0,3,45	./.:.:.:.:.	./.:.:.:.:.	0/0:1,0:1:3:0,3,32	0/0:3,0:3:6:0,6,76	./.:.:.:.:.	0/0:2,0:2:3:0,3,45	0/0:8,0:8:24:0,24,238
chr1	3639677	.	G	T	259.04	.	AC=17;AF=0.106;AN=160;BaseQRankSum=-3.296;DP=467;Dels=0.00;FS=21.929;HaplotypeScore=0.0667;InbreedingCoeff=0.4130;MLEAC=11;MLEAF=0.069;MQ=59.71;MQ0=0;MQRankSum=-0.286;QD=17.27;ReadPosRankSum=-4.741	GT:AD:DP:GQ:PL	1/1:0,5:5:15:158,15,0	0/0:18,0:18:51:0,51,558	./.:.:.:.:.	1/1:0,1:1:3:30,3,0	0/0:14,0:14:42:0,42,449	0/0:14,0:14:39:0,39,420	0/0:14,0:14:39:0,39,426	./.:.:.:.:.	0/0:1,0:1:3:0,3,31	./.:.:.:.:.	./.:.:.:.:.	0/0:16,0:16:48:0,48,505	0/0:24,0:24:72:0,72,757	./.:.:.:.:.	1/1:0,1:1:3:30,3,0	./.:.:.:.:.	./.:.:.:.:.	0/1:1,2:3:18:50,0,18	./.:.:.:.:.	./.:.:.:.:.	0/0:2,0:2:6:0,6,65	./.:.:.:.:.	./.:.:.:.:.	./.:.:.:.:.	0/0:2,0:2:6:0,6,67	1/1:0,1:1:3:30,3,0	0/0:12,0:12:36:0,36,385	./.:.:.:.:.	./.:.:.:.:.	0/0:18,0:18:54:0,54,582	0/0:3,0:3:9:0,9,101	0/0:1,0:1:3:0,3,31	0/0:18,0:18:54:0,54,559	./.:.:.:.:.	0/0:18,0:18:51:0,51,561	./.:.:.:.:.	0/0:24,0:24:69:0,69,744	./.:.:.:.:.	./.:.:.:.:.	./.:.:.:.:.	./.:.:.:.:.	1/1:0,1:1:3:30,3,0	0/0:18,0:18:51:0,51,557	0/0:16,0:16:48:0,48,491	./.:.:.:.:.	./.:.:.:.:.	./.:.:.:.:.	0/0:4,0:4:12:0,12,126	./.:.:.:.:.	0/0:7,0:7:21:0,21,211	0/0:2,0:2:6:0,6,65	0/0:3,0:3:9:0,9,93	./.:.:.:.:.	0/0:2,0:2:6:0,6,61	0/0:2,0:2:6:0,6,67	0/0:2,0:2:6:0,6,65	0/0:8,0:8:15:0,15,196	0/0:2,0:2:6:0,6,64	./.:.:.:.:.	0/0:2,0:2:6:0,6,63	0/0:1,0:1:3:0,3,24	0/0:2,0:2:6:0,6,65	./.:.:.:.:.	0/0:6,0:6:12:0,12,152	0/0:3,0:3:9:0,9,96	./.:.:.:.:.	0/0:4,0:4:12:0,12,130	0/0:3,0:3:9:0,9,97	./.:.:.:.:.	0/0:1,0:1:3:0,3,32	0/0:5,0:5:15:0,15,155	./.:.:.:.:.	./.:.:.:.:.	./.:.:.:.:.	./.:.:.:.:.	0/0:3,0:3:9:0,9,97	./.:.:.:.:.	./.:.:.:.:.	0/0:1,0:1:3:0,3,33	./.:.:.:.:.	0/0:4,0:4:12:0,12,126	./.:.:.:.:.	0/0:1,0:1:3:0,3,31	./.:.:.:.:.	0/0:4,0:4:12:0,12,130	0/0:1,0:1:3:0,3,32	0/0:1,0:1:3:0,3,32	0/0:6,0:6:18:0,18,181	0/0:1,0:1:3:0,3,34	./.:.:.:.:.	0/0:3,0:3:9:0,9,95	0/0:5,0:5:15:0,15,161	0/0:6,0:6:18:0,18,187	0/0:1,0:1:3:0,3,33	0/0:4,0:4:12:0,12,118	0/0:3,0:3:9:0,9,95	0/0:3,0:3:9:0,9,94	0/0:3,0:3:9:0,9,93	./.:.:.:.:.	./.:.:.:.:.	0/0:7,0:7:21:0,21,214	0/0:4,0:4:12:0,12,122	0/0:4,0:4:12:0,12,126	./.:.:.:.:.	./.:.:.:.:.	./.:.:.:.:.	./.:.:.:.:.	0/0:8,0:8:21:0,21,244	1/1:0,1:1:3:30,3,0	0/0:3,0:3:9:0,9,92	0/0:6,0:6:18:0,18,185	1/1:0,1:1:3:31,3,0	1/1:0,1:1:3:30,3,0	0/0:7,0:7:21:0,21,227	./.:.:.:.:.	./.:.:.:.:.	0/0:4,0:4:12:0,12,130	0/0:5,0:5:12:0,12,134	./.:.:.:.:.	./.:.:.:.:.	0/0:5,0:5:12:0,12,139	0/0:4,0:4:12:0,12,124	./.:.:.:.:.	./.:.:.:.:.	./.:.:.:.:.	./.:.:.:.:.	./.:.:.:.:.	./.:.:.:.:.	./.:.:.:.:.	0/0:2,0:2:3:0,3,45	./.:.:.:.:.	0/0:2,0:2:6:0,6,63	0/0:3,0:3:6:0,6,76	0/0:9,0:9:21:0,21,244	0/0:4,0:4:9:0,9,108	0/0:5,0:5:9:0,9,122	0/0:27,0:27:81:0,81,930
chr1	3639770	.	A	T	3910.29	.	AC=58;AF=0.225;AN=258;BaseQRankSum=-8.912;DP=784;Dels=0.00;FS=34.223;HaplotypeScore=0.0718;InbreedingCoeff=0.6945;MLEAC=52;MLEAF=0.202;MQ=58.48;MQ0=0;MQRankSum=2.580;QD=25.73;ReadPosRankSum=-2.200	GT:AD:DP:GQ:PL	0/0:45,0:45:99:0,126,1378	0/0:19,0:19:57:0,57,592	1/1:0,13:13:39:387,39,0	0/0:28,0:28:78:0,78,828	0/0:15,0:15:45:0,45,467	0/0:9,0:9:27:0,27,269	0/0:11,0:11:33:0,33,325	0/0:2,0:2:6:0,6,67	0/0:2,0:2:6:0,6,65	0/0:7,0:7:21:0,21,217	0/0:5,0:5:15:0,15,158	0/0:13,0:13:39:0,39,398	0/0:14,0:14:39:0,39,418	./.:.:.:.:.	0/0:8,0:8:24:0,24,248	0/0:16,0:16:39:0,39,442	0/0:12,0:12:27:0,27,322	0/0:2,0:2:6:0,6,62	1/1:0,4:4:9:105,9,0	1/1:0,4:4:9:102,9,0	0/0:2,0:2:6:0,6,66	1/1:0,9:9:24:262,24,0	1/1:0,9:9:27:266,27,0	1/1:0,9:9:27:272,27,0	0/0:1,0:1:3:0,3,32	0/0:13,0:13:36:0,36,392	0/0:10,0:10:30:0,30,310	0/0:6,0:6:18:0,18,194	0/0:5,0:5:15:0,15,161	0/0:17,0:17:48:0,48,503	0/0:3,0:3:9:0,9,100	./.:.:.:.:.	0/0:21,0:21:63:0,63,642	0/0:11,0:11:33:0,33,347	0/0:14,0:14:39:0,39,409	0/0:10,0:10:30:0,30,315	0/0:8,0:8:21:0,21,231	0/0:11,0:11:27:0,27,299	0/0:7,0:7:21:0,21,214	0/0:5,0:5:15:0,15,160	0/0:6,0:6:18:0,18,201	0/0:10,0:10:30:0,30,312	0/0:12,0:12:36:0,36,372	0/0:15,0:15:42:0,42,450	1/1:0,21:21:57:595,57,0	1/1:0,19:19:57:554,57,0	1/1:0,7:7:21:215,21,0	0/0:1,0:1:3:0,3,30	0/0:5,0:5:15:0,15,156	0/0:1,0:1:3:0,3,31	0/0:1,0:1:3:0,3,33	0/0:2,0:2:6:0,6,62	0/0:3,0:3:9:0,9,83	0/0:3,0:3:9:0,9,91	0/0:3,0:3:9:0,9,93	0/0:2,0:2:6:0,6,63	0/0:5,0:5:15:0,15,153	0/0:6,0:6:18:0,18,188	0/0:1,0:1:3:0,3,30	0/0:3,0:3:9:0,9,92	0/0:1,0:1:3:0,3,32	0/0:1,0:1:3:0,3,32	0/0:8,0:8:24:0,24,245	0/0:3,0:3:9:0,9,93	0/0:4,0:4:9:0,9,107	0/0:3,0:3:9:0,9,94	0/0:4,0:4:12:0,12,121	0/0:2,0:2:6:0,6,61	0/0:7,0:7:18:0,18,202	0/0:1,0:1:3:0,3,31	0/0:2,0:2:6:0,6,61	1/1:0,3:3:9:87,9,0	1/1:0,2:2:6:63,6,0	1/1:0,3:3:9:89,9,0	1/1:0,3:3:9:88,9,0	0/0:1,0:1:3:0,3,31	1/1:0,4:4:12:120,12,0	1/1:0,1:1:3:31,3,0	0/0:3,0:3:9:0,9,91	1/1:0,2:2:6:57,6,0	0/0:1,0:1:3:0,3,32	1/1:0,2:2:6:59,6,0	0/0:1,0:1:3:0,3,30	1/1:0,5:5:15:147,15,0	0/0:4,0:4:12:0,12,124	0/0:2,0:2:6:0,6,61	0/0:5,0:5:12:0,12,138	0/0:8,0:8:24:0,24,251	0/0:3,0:3:9:0,9,92	0/0:6,0:6:18:0,18,189	./.:.:.:.:.	0/0:5,0:5:15:0,15,154	0/0:5,0:5:15:0,15,153	./.:.:.:.:.	0/0:2,0:2:6:0,6,61	0/0:3,0:3:9:0,9,94	0/0:9,0:9:27:0,27,277	0/0:1,0:1:3:0,3,32	0/0:1,0:1:3:0,3,31	0/0:2,0:2:6:0,6,61	0/0:2,0:2:6:0,6,63	./.:.:.:.:.	./.:.:.:.:.	1/1:0,7:7:21:210,21,0	1/1:0,2:2:6:59,6,0	1/1:0,6:6:18:181,18,0	1/1:0,2:2:6:65,6,0	0/0:5,0:5:15:0,15,151	0/0:2,0:2:6:0,6,65	0/0:1,0:1:3:0,3,29	0/0:6,0:6:18:0,18,186	0/0:2,0:2:6:0,6,66	0/0:2,0:2:6:0,6,61	0/0:5,0:5:15:0,15,153	0/0:5,0:5:15:0,15,150	0/0:5,0:5:15:0,15,158	0/0:6,0:6:18:0,18,185	0/0:5,0:5:15:0,15,154	1/1:0,1:1:3:29,3,0	1/1:0,1:1:3:31,3,0	0/0:4,0:4:12:0,12,123	0/0:5,0:5:15:0,15,156	1/1:0,5:5:15:150,15,0	1/1:0,1:1:3:29,3,0	1/1:0,3:3:9:89,9,0	1/1:0,1:1:3:29,3,0	1/1:0,1:1:3:29,3,0	./.:.:.:.:.	0/0:4,0:4:12:0,12,123	0/0:2,0:2:3:0,3,45	./.:.:.:.:.	0/0:2,0:2:6:0,6,61	0/0:1,0:1:3:0,3,31	0/0:7,0:7:18:0,18,202	0/0:2,0:2:6:0,6,62	0/0:3,0:3:6:0,6,76	0/0:27,0:27:81:0,81,922
chr1	3639777	.	A	G	4049.37	.	AC=56;AF=0.220;AN=254;BaseQRankSum=4.344;DP=772;Dels=0.00;FS=30.359;HaplotypeScore=0.0434;InbreedingCoeff=0.7015;MLEAC=50;MLEAF=0.197;MQ=58.44;MQ0=0;MQRankSum=1.477;QD=27.74;ReadPosRankSum=-2.932	GT:AD:DP:GQ:PL	0/0:39,0:39:99:0,108,1185	0/0:19,0:19:57:0,57,577	1/1:0,11:11:33:361,33,0	0/0:30,0:30:84:0,84,876	0/0:15,0:15:45:0,45,460	0/0:9,0:9:27:0,27,272	0/0:11,0:11:33:0,33,327	0/0:3,0:3:9:0,9,97	0/0:2,0:2:6:0,6,65	0/0:8,0:8:24:0,24,249	0/0:5,0:5:15:0,15,144	0/0:12,0:12:36:0,36,371	0/0:12,0:12:33:0,33,354	./.:.:.:.:.	0/0:9,0:9:27:0,27,280	0/0:16,0:16:39:0,39,443	0/0:12,0:12:27:0,27,315	0/0:2,0:2:6:0,6,67	1/1:0,4:4:9:109,9,0	1/1:0,4:4:9:109,9,0	0/0:2,0:2:6:0,6,62	1/1:0,10:10:27:295,27,0	1/1:0,9:9:27:290,27,0	1/1:0,10:10:30:320,30,0	0/0:1,0:1:3:0,3,29	0/0:13,0:13:36:0,36,389	0/0:9,0:9:27:0,27,275	0/0:6,0:6:18:0,18,195	0/0:5,0:5:15:0,15,156	0/0:16,0:16:48:0,48,480	0/0:4,0:4:12:0,12,130	./.:.:.:.:.	0/0:21,0:21:63:0,63,642	0/0:12,0:12:36:0,36,390	0/0:13,0:13:36:0,36,379	0/0:10,0:10:30:0,30,323	0/0:7,0:7:18:0,18,203	0/0:11,0:11:27:0,27,300	0/0:8,0:8:24:0,24,251	0/0:5,0:5:15:0,15,160	0/0:6,0:6:18:0,18,197	0/0:10,0:10:30:0,30,303	0/0:11,0:11:33:0,33,335	0/0:14,0:14:39:0,39,413	1/1:0,21:21:57:633,57,0	1/1:0,19:19:57:600,57,0	1/1:0,6:6:18:196,18,0	0/0:1,0:1:3:0,3,32	0/0:5,0:5:15:0,15,154	0/0:1,0:1:3:0,3,30	0/0:1,0:1:3:0,3,32	0/0:2,0:2:6:0,6,60	0/0:3,0:3:9:0,9,80	0/0:3,0:3:9:0,9,93	0/0:3,0:3:9:0,9,91	0/0:2,0:2:6:0,6,61	0/0:5,0:5:12:0,12,125	0/0:6,0:6:18:0,18,184	0/0:1,0:1:3:0,3,29	0/0:3,0:3:9:0,9,92	0/0:1,0:1:3:0,3,31	0/0:1,0:1:3:0,3,30	0/0:8,0:8:24:0,24,237	0/0:3,0:3:9:0,9,93	0/0:4,0:4:9:0,9,107	0/0:3,0:3:9:0,9,91	0/0:3,0:3:9:0,9,92	0/0:3,0:3:9:0,9,88	0/0:7,0:7:18:0,18,203	0/0:2,0:2:6:0,6,59	0/0:1,0:1:3:0,3,31	1/1:0,3:3:9:95,9,0	1/1:0,1:1:3:34,3,0	1/1:0,2:2:6:59,6,0	1/1:0,3:3:9:93,9,0	0/0:1,0:1:3:0,3,30	1/1:0,4:4:12:125,12,0	1/1:0,1:1:3:23,3,0	0/0:3,0:3:9:0,9,88	1/1:0,2:2:6:61,6,0	0/0:1,0:1:3:0,3,32	1/1:0,2:2:6:61,6,0	./.:.:.:.:.	1/1:0,5:5:15:156,15,0	0/0:4,0:4:12:0,12,122	0/0:2,0:2:6:0,6,65	0/0:5,0:5:12:0,12,135	0/0:7,0:7:21:0,21,226	0/0:3,0:3:9:0,9,92	0/0:5,0:5:15:0,15,160	./.:.:.:.:.	0/0:5,0:5:15:0,15,155	0/0:5,0:5:15:0,15,149	./.:.:.:.:.	0/0:2,0:2:6:0,6,60	0/0:3,0:3:9:0,9,93	0/0:8,0:8:24:0,24,243	0/0:2,0:2:6:0,6,64	0/0:1,0:1:3:0,3,30	0/0:2,0:2:6:0,6,61	0/0:2,0:2:6:0,6,67	./.:.:.:.:.	./.:.:.:.:.	1/1:0,6:6:18:191,18,0	1/1:0,2:2:6:65,6,0	1/1:0,6:6:18:189,18,0	1/1:0,2:2:6:66,6,0	0/0:5,0:5:15:0,15,153	0/0:2,0:2:6:0,6,67	0/0:1,0:1:3:0,3,29	0/0:7,0:7:21:0,21,217	0/0:2,0:2:6:0,6,68	0/0:2,0:2:6:0,6,58	0/0:5,0:5:15:0,15,151	0/0:5,0:5:15:0,15,150	0/0:5,0:5:15:0,15,156	0/0:6,0:6:18:0,18,186	0/0:5,0:5:15:0,15,150	./.:.:.:.:.	1/1:0,1:1:3:34,3,0	0/0:4,0:4:12:0,12,122	0/0:5,0:5:15:0,15,153	1/1:0,5:5:15:152,15,0	1/1:0,1:1:3:31,3,0	1/1:0,4:4:12:118,12,0	1/1:0,1:1:3:32,3,0	1/1:0,1:1:3:31,3,0	./.:.:.:.:.	0/0:5,0:5:15:0,15,156	0/0:2,0:2:3:0,3,45	./.:.:.:.:.	0/0:2,0:2:6:0,6,63	0/0:1,0:1:3:0,3,31	0/0:7,0:7:18:0,18,199	0/0:2,0:2:6:0,6,62	0/0:4,0:4:6:0,6,75	0/0:28,0:28:84:0,84,946
chr1	3639942	.	G	A	7406.7	.	AC=60;AF=0.231;AN=260;BaseQRankSum=-3.031;DP=1070;Dels=0.00;FS=1.412;HaplotypeScore=0.1370;InbreedingCoeff=0.7267;MLEAC=61;MLEAF=0.235;MQ=59.51;MQ0=1;MQRankSum=-1.163;QD=26.26;ReadPosRankSum=0.718	GT:AD:DP:GQ:PL	0/0:84,0:84:99:0,253,2663	0/0:22,0:22:57:0,57,633	1/1:0,26:26:72:759,72,0	0/0:51,0:51:99:0,135,1482	0/0:13,0:13:36:0,36,377	0/0:11,0:11:27:0,27,311	0/0:22,0:22:60:0,60,648	0/0:4,0:4:12:0,12,136	0/0:2,0:2:6:0,6,63	0/0:22,0:22:66:0,66,692	0/0:2,0:2:6:0,6,67	0/0:17,0:17:48:0,48,502	0/0:3,0:3:9:0,9,90	0/0:2,0:2:6:0,6,63	0/0:15,0:16:42:0,42,459	0/0:34,0:34:93:0,93,1034	0/0:17,0:17:45:0,45,492	0/0:7,0:7:21:0,21,219	1/1:0,13:13:30:344,30,0	1/1:0,14:14:39:414,39,0	0/0:4,0:4:12:0,12,128	1/1:0,17:17:45:472,45,0	1/1:0,17:17:48:505,48,0	1/1:0,27:27:75:802,75,0	0/0:1,0:1:3:0,3,36	0/0:13,0:13:33:0,33,366	0/0:17,0:17:51:0,51,515	0/0:3,0:3:9:0,9,96	0/0:1,0:1:3:0,3,31	0/0:24,0:24:69:0,69,742	0/0:9,0:9:27:0,27,281	./.:.:.:.:.	0/0:14,0:14:39:0,39,411	0/0:3,0:3:9:0,9,95	0/0:13,0:13:39:0,39,393	0/0:2,0:2:6:0,6,67	0/0:18,0:18:48:0,48,501	0/0:8,0:8:21:0,21,224	0/0:16,0:16:45:0,45,487	0/0:3,0:3:9:0,9,97	0/0:3,0:3:9:0,9,97	0/0:16,0:16:45:0,45,472	0/0:7,0:7:18:0,18,192	0/0:23,0:23:60:0,60,651	1/1:0,18:18:54:559,54,0	1/1:0,24:24:60:667,60,0	1/1:0,12:12:30:339,30,0	0/0:1,0:1:3:0,3,34	0/0:1,0:1:3:0,3,30	0/0:12,0:12:30:0,30,345	0/0:2,0:2:6:0,6,63	0/0:2,0:2:6:0,6,61	0/0:4,0:4:12:0,12,127	0/0:4,0:4:9:0,9,106	0/0:3,0:3:9:0,9,93	0/0:2,0:2:6:0,6,59	0/1:6,1:7:16:16,0,133	0/0:7,0:7:21:0,21,226	0/0:3,0:3:9:0,9,91	0/0:2,0:2:6:0,6,61	0/0:1,0:1:3:0,3,29	0/0:2,0:2:6:0,6,62	0/0:6,0:6:18:0,18,184	0/0:6,0:6:15:0,15,172	0/0:4,0:4:12:0,12,123	0/0:4,0:4:12:0,12,127	0/0:8,0:8:24:0,24,235	0/0:3,0:3:9:0,9,95	0/0:4,0:4:12:0,12,122	0/0:5,0:5:15:0,15,159	0/0:2,0:2:6:0,6,59	1/1:0,6:6:18:184,18,0	1/1:0,10:10:27:292,27,0	1/1:0,7:7:15:178,15,0	1/1:0,1:1:3:29,3,0	0/0:3,0:3:9:0,9,94	1/1:0,4:4:9:106,9,0	1/1:0,1:1:3:33,3,0	0/0:7,0:7:21:0,21,209	1/1:0,7:7:21:212,21,0	./.:.:.:.:.	1/1:0,3:3:9:94,9,0	0/0:2,0:2:6:0,6,69	1/1:0,5:5:15:156,15,0	0/0:1,0:1:3:0,3,31	./.:.:.:.:.	0/0:4,0:4:12:0,12,127	0/0:3,0:3:9:0,9,94	0/0:5,0:5:15:0,15,153	0/0:2,0:2:6:0,6,61	0/0:2,0:2:6:0,6,65	0/0:3,0:3:9:0,9,91	0/0:4,0:4:12:0,12,122	0/0:2,0:2:6:0,6,62	./.:.:.:.:.	0/0:1,0:1:3:0,3,32	0/0:1,0:1:3:0,3,32	0/0:3,0:3:9:0,9,93	0/0:2,0:2:6:0,6,65	0/0:1,0:1:3:0,3,32	0/0:7,0:7:21:0,21,233	0/0:2,0:2:6:0,6,63	0/0:2,0:2:6:0,6,59	1/1:0,4:4:12:127,12,0	1/1:0,7:7:21:221,21,0	1/1:0,4:4:12:126,12,0	1/1:0,5:5:15:158,15,0	0/0:8,0:8:24:0,24,245	0/0:5,0:5:15:0,15,162	0/0:4,0:4:9:0,9,104	0/0:8,0:8:24:0,24,241	0/0:5,0:5:15:0,15,166	0/0:6,0:6:15:0,15,169	0/0:5,0:5:15:0,15,152	0/0:1,0:1:3:0,3,30	0/0:5,0:5:15:0,15,157	0/0:3,0:3:9:0,9,97	0/0:3,0:3:9:0,9,96	./.:.:.:.:.	1/1:0,10:10:24:279,24,0	0/1:4,1:5:15:15,0,107	0/0:9,0:9:24:0,24,263	1/1:0,7:7:21:222,21,0	1/1:0,3:3:9:93,9,0	1/1:0,4:4:12:121,12,0	1/1:0,6:6:18:184,18,0	1/1:0,6:6:18:184,18,0	1/1:0,2:2:6:62,6,0	0/0:3,0:3:9:0,9,96	./.:.:.:.:.	./.:.:.:.:.	0/0:2,0:2:3:0,3,45	0/0:7,0:7:9:0,9,134	0/0:6,0:6:12:0,12,150	0/0:2,0:2:3:0,3,45	0/0:9,0:9:18:0,18,229	0/0:25,0:25:75:0,75,859
chr1	3640711	.	C	T	525.81	.	AC=13;AF=0.050;AN=258;BaseQRankSum=0.220;DP=854;Dels=0.00;FS=5.513;HaplotypeScore=0.1430;InbreedingCoeff=0.3384;MLEAC=10;MLEAF=0.039;MQ=59.65;MQ0=0;MQRankSum=-0.069;QD=18.78;ReadPosRankSum=1.694	GT:AD:DP:GQ:PL	0/0:45,0:45:99:0,135,1411	0/0:21,0:21:63:0,63,630	0/0:15,0:15:45:0,45,456	0/0:39,0:39:99:0,117,1205	0/0:15,0:15:42:0,42,451	0/0:16,0:17:45:0,45,487	0/0:14,0:14:42:0,42,429	0/0:2,0:2:6:0,6,65	0/0:6,0:6:18:0,18,190	0/0:17,0:17:48:0,48,497	0/0:3,0:3:9:0,9,94	0/0:15,0:15:39:0,39,433	0/0:23,0:23:66:0,66,679	0/0:1,0:1:3:0,3,28	0/0:12,0:12:36:0,36,372	0/0:9,0:9:24:0,24,262	0/0:15,0:15:45:0,45,456	./.:.:.:.:.	0/0:2,0:2:6:0,6,61	0/0:12,0:12:36:0,36,359	0/0:4,0:4:12:0,12,132	0/0:17,0:17:48:0,48,497	0/0:18,0:18:54:0,54,529	1/1:0,6:6:18:194,18,0	0/0:2,0:2:6:0,6,64	0/0:17,0:17:48:0,48,493	0/0:12,0:12:30:0,30,324	0/0:7,0:7:21:0,21,221	0/0:3,0:3:9:0,9,96	0/0:16,0:16:48:0,48,487	0/0:6,0:6:18:0,18,195	0/0:3,0:3:9:0,9,84	0/0:17,0:17:51:0,51,527	0/0:3,0:3:9:0,9,97	0/0:12,0:12:36:0,36,366	0/0:3,0:3:9:0,9,100	0/0:27,0:27:78:0,78,831	0/0:17,0:17:48:0,48,490	0/0:11,0:11:30:0,30,331	0/0:1,0:1:3:0,3,34	0/0:2,0:2:6:0,6,57	0/0:17,0:17:48:0,48,488	0/0:13,0:13:39:0,39,401	1/1:0,6:6:18:187,18,0	0/0:15,0:15:45:0,45,449	0/0:12,0:12:36:0,36,364	0/0:9,0:9:21:0,21,245	0/0:5,0:5:15:0,15,156	0/0:1,0:1:3:0,3,26	0/0:3,0:3:9:0,9,100	0/0:1,0:1:3:0,3,27	0/0:6,0:6:15:0,15,162	0/0:3,0:3:9:0,9,94	0/0:2,0:2:6:0,6,63	1/1:0,2:2:6:63,6,0	0/0:4,0:4:12:0,12,124	1/1:0,4:4:12:122,12,0	1/1:0,2:2:6:64,6,0	0/0:2,0:2:6:0,6,64	0/0:2,0:2:6:0,6,65	0/0:2,0:2:6:0,6,63	0/0:2,0:2:6:0,6,63	0/0:12,0:12:36:0,36,371	0/0:4,0:4:9:0,9,108	0/0:3,0:3:9:0,9,89	0/0:2,0:2:6:0,6,51	./.:.:.:.:.	0/0:7,0:7:21:0,21,224	0/0:4,0:4:12:0,12,122	./.:.:.:.:.	./.:.:.:.:.	0/0:4,0:4:12:0,12,126	0/0:3,0:3:9:0,9,91	0/0:2,0:2:6:0,6,60	0/0:5,0:5:15:0,15,155	0/0:1,0:1:3:0,3,32	0/0:1,0:1:3:0,3,31	0/0:2,0:2:6:0,6,61	1/1:0,2:2:6:59,6,0	0/0:2,0:2:6:0,6,59	0/0:1,0:1:3:0,3,32	0/0:3,0:3:9:0,9,92	0/0:1,0:1:3:0,3,29	0/0:5,0:5:15:0,15,155	0/0:5,0:5:15:0,15,150	0/0:4,0:4:12:0,12,125	0/0:2,0:2:6:0,6,59	0/0:8,0:8:24:0,24,242	./.:.:.:.:.	0/0:2,0:2:6:0,6,65	0/0:1,0:1:3:0,3,32	0/0:7,0:7:21:0,21,207	0/0:3,0:3:9:0,9,96	./.:.:.:.:.	0/0:4,0:4:9:0,9,107	0/0:1,0:1:3:0,3,32	0/0:6,0:6:18:0,18,187	0/0:1,0:1:3:0,3,32	0/0:5,0:5:15:0,15,162	0/0:3,0:3:9:0,9,92	0/0:14,0:14:42:0,42,432	0/0:1,0:1:3:0,3,31	0/0:2,0:2:6:0,6,63	./.:.:.:.:.	0/0:2,0:2:6:0,6,64	0/0:3,0:3:9:0,9,91	0/0:4,0:4:12:0,12,130	0/0:6,0:6:18:0,18,184	0/0:3,0:3:9:0,9,90	0/0:2,0:2:6:0,6,59	0/0:2,0:2:6:0,6,62	0/0:3,0:3:9:0,9,91	0/0:4,0:4:12:0,12,120	0/0:2,0:2:6:0,6,59	0/0:6,0:6:18:0,18,182	0/0:3,0:3:9:0,9,95	0/0:1,0:1:3:0,3,29	0/0:8,0:8:24:0,24,247	0/0:4,0:4:12:0,12,126	0/0:3,0:3:9:0,9,95	0/0:1,0:1:3:0,3,29	0/0:2,0:2:6:0,6,65	0/0:4,0:4:12:0,12,126	0/0:2,0:2:6:0,6,59	0/0:9,0:9:27:0,27,272	0/0:2,0:2:6:0,6,62	0/0:1,0:1:3:0,3,34	0/0:2,0:2:6:0,6,59	0/0:3,0:3:9:0,9,91	0/0:6,0:6:12:0,12,149	0/0:2,0:2:3:0,3,45	./.:.:.:.:.	0/0:4,0:4:6:0,6,89	0/1:5,1:6:20:20,0,107	0/0:4,0:4:6:0,6,74	0/0:4,0:4:6:0,6,89	0/0:13,0:13:39:0,39,407
chr1	3641077	.	G	A	633.85	.	AC=12;AF=0.053;AN=228;BaseQRankSum=0.404;DP=549;Dels=0.00;FS=0.000;HaplotypeScore=0.0680;InbreedingCoeff=0.3332;MLEAC=9;MLEAF=0.039;MQ=59.09;MQ0=0;MQRankSum=1.199;QD=23.48;ReadPosRankSum=0.777	GT:AD:DP:GQ:PL	0/0:22,0:22:60:0,60,642	0/0:8,0:8:21:0,21,226	0/0:7,0:7:21:0,21,223	0/0:27,0:27:72:0,72,770	0/0:5,0:5:15:0,15,157	0/0:3,0:3:9:0,9,97	0/0:29,0:29:78:0,78,835	./.:.:.:.:.	./.:.:.:.:.	0/0:14,0:14:33:0,33,389	0/0:5,0:5:15:0,15,160	0/0:6,0:6:18:0,18,187	0/0:5,0:5:15:0,15,157	./.:.:.:.:.	0/0:7,0:7:18:0,18,187	0/0:5,0:5:12:0,12,139	0/0:7,0:7:18:0,18,191	0/0:1,0:1:3:0,3,34	0/0:8,0:8:18:0,18,214	0/0:3,0:3:9:0,9,94	0/0:5,0:5:15:0,15,161	0/0:5,0:5:15:0,15,153	0/0:7,0:7:21:0,21,222	1/1:0,6:6:15:155,15,0	0/0:2,0:2:6:0,6,67	0/0:7,0:7:21:0,21,218	0/0:17,0:17:51:0,51,510	0/0:3,0:3:9:0,9,98	0/0:1,0:1:3:0,3,31	0/0:12,0:12:33:0,33,356	./.:.:.:.:.	./.:.:.:.:.	0/0:13,0:13:39:0,39,405	0/0:1,0:1:3:0,3,28	0/0:4,0:4:12:0,12,128	0/0:6,0:6:18:0,18,196	0/0:10,0:10:27:0,27,296	0/0:7,0:7:21:0,21,225	0/0:4,0:4:12:0,12,126	./.:.:.:.:.	0/0:4,0:4:12:0,12,136	0/0:5,0:5:15:0,15,152	0/0:7,0:7:21:0,21,214	1/1:0,11:11:33:344,33,0	0/0:6,0:6:18:0,18,188	0/0:13,0:13:36:0,36,390	0/0:10,0:10:24:0,24,264	0/0:1,0:1:3:0,3,33	./.:.:.:.:.	./.:.:.:.:.	0/0:1,0:1:3:0,3,32	0/0:5,0:5:15:0,15,151	0/0:3,0:3:9:0,9,94	0/0:2,0:2:6:0,6,58	1/1:0,3:3:9:97,9,0	0/0:5,0:5:15:0,15,155	1/1:0,1:1:3:32,3,0	1/1:0,5:5:12:139,12,0	0/0:3,0:3:9:0,9,94	0/0:4,0:4:12:0,12,125	./.:.:.:.:.	0/0:3,0:3:6:0,6,77	0/0:4,0:4:9:0,9,107	./.:.:.:.:.	0/0:2,0:2:6:0,6,63	0/0:3,0:3:9:0,9,95	0/0:3,0:3:9:0,9,85	./.:.:.:.:.	0/0:6,0:6:18:0,18,183	0/0:1,0:1:3:0,3,32	./.:.:.:.:.	0/0:3,0:3:6:0,6,62	0/0:2,0:2:3:0,3,45	./.:.:.:.:.	0/0:6,0:6:12:0,12,149	0/0:2,0:2:6:0,6,57	0/0:1,0:1:3:0,3,30	0/0:1,0:1:3:0,3,31	1/1:0,1:1:3:32,3,0	./.:.:.:.:.	0/0:1,0:1:3:0,3,32	./.:.:.:.:.	./.:.:.:.:.	0/0:3,0:3:9:0,9,92	0/0:5,0:5:12:0,12,142	0/0:4,0:4:12:0,12,126	0/0:1,0:1:3:0,3,32	0/0:6,0:6:18:0,18,174	0/0:5,0:5:15:0,15,160	0/0:2,0:2:6:0,6,65	./.:.:.:.:.	0/0:3,0:3:9:0,9,88	0/0:2,0:2:6:0,6,64	0/0:2,0:2:6:0,6,61	0/0:3,0:3:9:0,9,94	0/0:2,0:2:6:0,6,64	0/0:5,0:5:15:0,15,151	./.:.:.:.:.	0/0:1,0:1:3:0,3,32	./.:.:.:.:.	0/0:6,0:6:18:0,18,190	./.:.:.:.:.	0/0:2,0:2:6:0,6,64	./.:.:.:.:.	0/0:4,0:4:12:0,12,123	0/0:4,0:4:12:0,12,126	./.:.:.:.:.	0/0:8,0:8:21:0,21,233	0/0:2,0:2:6:0,6,55	0/0:1,0:1:3:0,3,31	0/0:2,0:2:6:0,6,62	0/0:2,0:2:6:0,6,57	0/0:6,0:6:18:0,18,186	0/0:3,0:3:9:0,9,87	0/0:1,0:1:3:0,3,32	0/0:4,0:4:12:0,12,124	0/0:1,0:1:3:0,3,30	0/0:6,0:6:15:0,15,165	0/0:3,0:3:9:0,9,92	0/0:3,0:3:6:0,6,77	./.:.:.:.:.	0/0:1,0:1:3:0,3,32	0/0:4,0:4:9:0,9,109	0/0:4,0:5:9:0,9,109	0/0:2,0:2:6:0,6,65	0/0:3,0:3:9:0,9,92	0/0:1,0:1:3:0,3,28	0/0:2,0:2:3:0,3,45	0/0:1,0:1:3:0,3,32	0/0:2,0:2:3:0,3,44	0/0:4,0:4:9:0,9,105	0/0:2,0:2:3:0,3,45	0/0:2,0:2:3:0,3,45	0/0:4,0:4:9:0,9,105	0/0:4,0:4:9:0,9,90	0/0:4,0:4:6:0,6,89	0/0:6,0:6:18:0,18,212
chr1	3641677	.	C	G	452.82	.	AC=20;AF=0.076;AN=264;BaseQRankSum=-1.198;DP=878;Dels=0.00;FS=3.535;HaplotypeScore=0.0528;InbreedingCoeff=0.4291;MLEAC=12;MLEAF=0.045;MQ=59.81;MQ0=0;MQRankSum=2.056;QD=16.17;ReadPosRankSum=4.133	GT:AD:DP:GQ:PL	0/0:43,0:43:99:0,129,1381	0/0:26,0:26:78:0,78,818	0/0:9,0:9:27:0,27,288	0/0:42,0:42:99:0,126,1309	0/0:15,0:15:42:0,42,457	0/0:9,0:9:24:0,24,248	0/0:11,0:11:30:0,30,318	0/0:3,0:3:9:0,9,97	0/0:2,0:2:6:0,6,63	0/0:18,0:18:54:0,54,568	0/0:1,0:1:3:0,3,32	0/0:20,0:20:60:0,60,631	0/0:12,0:12:36:0,36,386	./.:.:.:.:.	0/0:15,0:15:45:0,45,464	0/0:13,0:13:39:0,39,401	0/0:23,0:23:66:0,66,708	0/0:1,0:1:3:0,3,32	0/0:13,0:13:33:0,33,366	0/0:1,0:1:3:0,3,32	0/0:5,0:5:15:0,15,167	0/0:13,0:13:39:0,39,407	0/0:20,0:20:57:0,57,611	0/0:18,0:18:51:0,51,565	1/1:0,2:2:3:32,3,0	0/0:17,0:17:51:0,51,542	0/0:13,0:13:39:0,39,406	0/0:7,0:7:21:0,21,233	0/0:2,0:2:6:0,6,68	0/0:28,0:28:84:0,84,866	0/0:5,0:5:15:0,15,158	0/0:1,0:1:3:0,3,32	0/0:8,0:8:24:0,24,255	0/0:5,0:5:15:0,15,160	0/0:15,0:15:45:0,45,473	0/0:4,0:4:12:0,12,127	0/0:16,0:16:39:0,39,451	0/0:15,0:15:45:0,45,466	0/0:12,0:12:36:0,36,371	0/0:2,0:2:6:0,6,63	0/0:1,0:1:3:0,3,35	0/0:8,0:8:21:0,21,235	0/0:20,0:20:60:0,60,634	0/0:18,0:18:54:0,54,561	0/0:11,0:11:30:0,30,331	0/0:13,0:13:39:0,39,395	0/0:8,0:8:24:0,24,251	0/0:1,0:1:3:0,3,34	0/0:2,0:2:6:0,6,61	0/0:4,0:4:12:0,12,128	0/0:2,0:2:6:0,6,63	0/0:1,0:1:3:0,3,32	0/0:4,0:4:12:0,12,126	0/0:5,0:5:15:0,15,153	0/0:4,0:4:12:0,12,129	0/0:4,0:4:12:0,12,126	0/0:3,0:3:9:0,9,91	0/0:1,0:1:3:0,3,31	0/0:6,0:6:15:0,15,168	0/0:6,0:6:18:0,18,188	./.:.:.:.:.	0/0:6,0:6:18:0,18,195	0/0:6,0:6:18:0,18,190	0/0:3,0:3:9:0,9,91	0/0:4,0:4:12:0,12,125	0/0:6,0:6:18:0,18,193	0/0:2,0:2:6:0,6,65	0/0:7,0:7:18:0,18,202	0/0:3,0:3:9:0,9,95	0/0:1,0:1:3:0,3,32	0/0:2,0:2:3:0,3,45	0/0:4,0:4:12:0,12,128	0/0:2,0:2:6:0,6,67	0/0:5,0:5:15:0,15,157	0/0:2,0:2:6:0,6,59	./.:.:.:.:.	0/0:1,0:1:3:0,3,32	0/0:1,0:1:3:0,3,32	0/0:2,0:2:6:0,6,61	0/0:6,0:6:18:0,18,186	./.:.:.:.:.	1/1:0,1:1:3:32,3,0	1/1:0,1:1:3:35,3,0	0/0:5,0:5:15:0,15,153	0/0:1,0:1:3:0,3,32	1/1:0,1:1:3:32,3,0	0/0:3,0:3:9:0,9,92	0/0:8,0:8:24:0,24,258	0/0:2,0:2:6:0,6,63	./.:.:.:.:.	0/0:3,0:3:9:0,9,95	0/0:4,0:4:12:0,12,128	0/0:2,0:2:6:0,6,63	0/0:2,0:2:6:0,6,63	0/0:2,0:2:6:0,6,63	0/0:4,0:4:12:0,12,133	0/0:5,0:5:15:0,15,156	0/0:1,0:1:3:0,3,31	0/0:3,0:3:9:0,9,97	0/0:1,0:1:3:0,3,32	0/0:4,0:4:12:0,12,128	0/0:2,0:2:6:0,6,58	0/0:3,0:3:9:0,9,92	0/0:2,0:2:6:0,6,63	0/0:5,0:5:15:0,15,165	0/0:3,0:3:9:0,9,98	0/0:2,0:2:6:0,6,68	0/0:9,0:9:24:0,24,266	0/0:2,0:2:6:0,6,63	0/0:2,0:2:6:0,6,59	0/0:6,0:6:15:0,15,168	0/0:2,0:2:6:0,6,63	0/0:11,0:11:33:0,33,334	0/0:2,0:2:6:0,6,63	0/0:6,0:6:12:0,12,151	0/0:4,0:4:12:0,12,126	0/0:6,0:6:18:0,18,184	0/0:3,0:3:9:0,9,100	0/0:6,0:6:18:0,18,189	0/0:1,0:1:3:0,3,32	0/0:3,0:3:9:0,9,96	0/0:3,0:3:9:0,9,95	0/0:4,0:4:12:0,12,126	0/0:4,0:4:12:0,12,126	0/0:3,0:3:9:0,9,95	0/0:2,0:2:6:0,6,64	0/0:5,0:5:15:0,15,158	0/0:5,0:5:12:0,12,142	0/0:1,0:1:3:0,3,32	1/1:0,4:4:9:109,9,0	1/1:0,5:5:9:122,9,0	0/0:2,0:2:3:0,3,45	1/1:0,4:4:6:89,6,0	1/1:0,5:5:9:107,9,0	1/1:0,3:3:6:73,6,0	1/1:0,2:2:3:32,3,0	0/0:23,0:23:69:0,69,780
chr1	3670852	.	T	A	3398.42	.	AC=102;AF=0.526;AN=194;BaseQRankSum=-1.106;DP=657;Dels=0.00;FS=0.000;HaplotypeScore=0.0651;InbreedingCoeff=0.6569;MLEAC=97;MLEAF=0.500;MQ=25.59;MQ0=66;MQRankSum=1.531;QD=13.28;ReadPosRankSum=0.978	GT:AD:DP:GQ:PL	0/0:29,0:29:24:0,24,256	0/0:16,0:16:30:0,30,316	0/0:6,0:6:12:0,12,122	0/0:23,0:23:27:0,27,284	0/0:7,0:7:9:0,9,91	1/1:0,8:8:9:90,9,0	1/1:0,10:10:9:88,9,0	./.:.:.:.:.	0/0:1,1:2:3:0,3,33	0/0:17,0:17:18:0,18,184	0/0:1,0:1:3:0,3,33	0/0:5,0:5:12:0,12,122	1/1:0,10:10:18:184,18,0	./.:.:.:.:.	0/0:14,0:14:21:0,21,215	0/0:11,0:11:15:0,15,150	0/0:7,0:7:18:0,18,181	./.:.:.:.:.	./.:.:.:.:.	1/1:0,9:9:9:87,9,0	1/1:0,2:2:3:28,3,0	1/1:0,7:7:12:122,12,0	1/1:0,14:14:18:189,18,0	0/0:17,0:17:15:0,15,158	1/1:0,2:2:6:61,6,0	0/0:14,0:14:15:0,15,158	1/1:0,17:17:33:338,33,0	0/0:1,0:1:3:0,3,32	0/0:6,0:6:12:0,12,126	0/0:7,0:7:6:0,6,67	./.:.:.:.:.	./.:.:.:.:.	1/1:0,9:9:9:89,9,0	0/0:2,0:2:6:0,6,63	1/1:0,14:14:12:124,12,0	1/1:0,4:4:6:63,6,0	1/1:0,11:11:9:91,9,0	0/0:9,0:9:6:0,6,65	0/0:10,0:10:15:0,15,152	0/0:2,0:2:6:0,6,63	1/1:0,3:3:3:32,3,0	0/0:10,0:10:9:0,9,94	1/1:0,10:10:9:93,9,0	0/0:16,0:16:18:0,18,184	1/1:0,6:6:6:57,6,0	0/0:20,0:20:6:0,6,61	0/0:6,0:6:12:0,12,124	0/0:2,0:2:3:0,3,32	./.:.:.:.:.	1/1:0,4:4:6:62,6,0	1/1:0,2:2:3:26,3,0	./.:.:.:.:.	0/0:5,0:5:6:0,6,60	1/1:0,3:3:3:33,3,0	0/0:2,0:2:6:0,6,59	./.:.:.:.:.	0/0:4,0:4:9:0,9,86	0/0:3,0:3:6:0,6,67	./.:.:.:.:.	0/0:9,0:9:12:0,12,128	1/1:0,3:3:9:95,9,0	1/1:0,5:5:9:95,9,0	0/0:9,0:9:15:0,15,154	1/1:0,2:2:6:60,6,0	1/1:0,5:5:6:63,6,0	0/0:6,0:6:9:0,9,92	./.:.:.:.:.	0/0:4,0:4:3:0,3,32	0/0:4,0:4:3:0,3,32	./.:.:.:.:.	./.:.:.:.:.	./.:.:.:.:.	1/1:0,4:4:12:118,12,0	./.:.:.:.:.	0/0:5,0:5:9:0,9,93	./.:.:.:.:.	./.:.:.:.:.	./.:.:.:.:.	./.:.:.:.:.	1/1:0,6:6:3:32,3,0	1/1:0,2:2:6:59,6,0	./.:.:.:.:.	1/1:0,1:1:3:32,3,0	1/1:0,5:5:9:90,9,0	1/1:0,3:3:6:63,6,0	./.:.:.:.:.	0/0:2,0:2:3:0,3,31	1/1:0,2:2:3:32,3,0	1/1:0,5:5:9:92,9,0	./.:.:.:.:.	1/1:0,1:1:3:31,3,0	./.:.:.:.:.	1/1:0,4:4:6:63,6,0	1/1:0,1:1:3:31,3,0	./.:.:.:.:.	./.:.:.:.:.	1/1:0,3:3:3:32,3,0	1/1:0,2:2:6:61,6,0	1/1:0,3:3:9:94,9,0	./.:.:.:.:.	./.:.:.:.:.	1/1:0,1:2:3:32,3,0	1/1:0,1:1:3:32,3,0	1/1:0,3:3:6:61,6,0	1/1:0,4:4:9:93,9,0	1/1:0,1:1:3:32,3,0	1/1:0,4:4:9:97,9,0	1/1:0,6:6:6:59,6,0	./.:.:.:.:.	./.:.:.:.:.	./.:.:.:.:.	./.:.:.:.:.	0/0:6,0:6:9:0,9,90	0/0:2,0:2:3:0,3,28	0/0:6,0:6:12:0,12,124	1/1:0,6:6:9:92,9,0	0/0:2,0:2:3:0,3,30	0/0:6,0:6:9:0,9,89	0/0:6,0:6:6:0,6,59	./.:.:.:.:.	./.:.:.:.:.	0/0:3,0:3:6:0,6,61	./.:.:.:.:.	./.:.:.:.:.	1/1:0,2:2:6:63,6,0	1/1:0,3:3:6:63,6,0	1/1:0,4:4:6:61,6,0	1/1:0,8:8:9:95,9,0	0/0:2,0:2:3:0,3,31	./.:.:.:.:.	./.:.:.:.:.	./.:.:.:.:.	./.:.:.:.:.	1/1:0,7:7:3:31,3,0	./.:.:.:.:.	1/1:0,3:3:3:32,3,0	0/0:12,0:12:15:0,15,151
chr1	3670873	.	C	A	656.15	.	AC=30;AF=0.156;AN=192;BaseQRankSum=-1.240;DP=543;Dels=0.00;FS=11.279;HaplotypeScore=0.0484;InbreedingCoeff=0.3901;MLEAC=25;MLEAF=0.130;MQ=24.58;MQ0=52;MQRankSum=0.248;QD=13.12;ReadPosRankSum=0.000	GT:AD:DP:GQ:PL	0/0:24,0:24:21:0,21,227	0/0:11,0:11:21:0,21,221	0/0:8,0:8:12:0,12,130	0/0:17,0:17:21:0,21,221	0/0:5,0:5:9:0,9,93	0/0:7,0:7:6:0,6,61	0/0:8,0:8:3:0,3,32	./.:.:.:.:.	0/0:1,0:1:3:0,3,33	0/0:14,0:14:15:0,15,160	0/0:4,0:4:12:0,12,134	0/0:4,0:4:6:0,6,62	1/1:0,10:10:15:157,15,0	./.:.:.:.:.	0/0:11,0:11:15:0,15,148	0/0:10,0:10:9:0,9,95	0/0:5,0:5:15:0,15,154	./.:.:.:.:.	./.:.:.:.:.	0/0:7,0:7:9:0,9,96	./.:.:.:.:.	0/0:5,0:5:6:0,6,61	0/0:11,0:11:15:0,15,158	0/0:9,0:9:3:0,3,32	./.:.:.:.:.	0/0:8,0:8:9:0,9,92	0/0:14,0:14:21:0,21,211	0/0:2,0:2:6:0,6,63	0/0:1,1:2:3:0,3,32	0/0:9,0:9:6:0,6,61	./.:.:.:.:.	./.:.:.:.:.	1/1:0,11:11:12:122,12,0	0/0:1,0:1:3:0,3,32	0/0:13,0:13:12:0,12,124	0/0:3,0:3:3:0,3,34	0/0:15,0:15:12:0,12,126	0/0:9,0:9:6:0,6,65	0/0:5,0:5:6:0,6,61	0/0:1,0:1:3:0,3,32	0/0:4,0:4:3:0,3,23	0/0:8,0:8:6:0,6,65	0/0:8,0:8:6:0,6,69	0/0:12,0:12:12:0,12,125	0/0:7,0:7:3:0,3,34	0/0:17,0:17:6:0,6,61	0/0:5,0:5:12:0,12,122	0/0:4,0:4:9:0,9,97	./.:.:.:.:.	0/0:3,0:3:3:0,3,33	0/0:1,0:1:3:0,3,26	0/0:3,0:3:3:0,3,29	0/0:4,0:4:6:0,6,65	0/0:2,0:2:3:0,3,33	0/0:1,0:1:3:0,3,32	./.:.:.:.:.	0/0:4,0:4:9:0,9,95	0/0:2,0:2:6:0,6,62	./.:.:.:.:.	0/0:7,0:7:6:0,6,61	1/1:0,2:2:6:59,6,0	1/1:0,2:2:6:63,6,0	0/0:7,0:7:12:0,12,126	1/1:0,1:1:3:31,3,0	0/0:4,0:4:6:0,6,62	0/0:6,0:6:9:0,9,84	./.:.:.:.:.	0/0:3,0:3:3:0,3,32	0/0:2,0:2:3:0,3,31	./.:.:.:.:.	./.:.:.:.:.	./.:.:.:.:.	0/0:3,0:3:9:0,9,97	./.:.:.:.:.	0/0:6,0:6:9:0,9,97	./.:.:.:.:.	./.:.:.:.:.	./.:.:.:.:.	./.:.:.:.:.	0/0:7,0:7:3:0,3,31	0/0:2,0:2:6:0,6,61	0/0:2,0:2:3:0,3,31	./.:.:.:.:.	0/0:4,0:4:6:0,6,65	./.:.:.:.:.	./.:.:.:.:.	0/0:1,0:1:3:0,3,32	0/0:2,0:2:3:0,3,31	1/1:0,3:3:3:32,3,0	./.:.:.:.:.	1/1:0,2:2:6:61,6,0	./.:.:.:.:.	1/1:1,1:2:3:32,3,0	0/0:1,0:1:3:0,3,33	1/1:0,2:2:3:32,3,0	./.:.:.:.:.	1/1:0,2:2:3:33,3,0	1/1:0,2:2:6:63,6,0	1/1:0,2:2:6:59,6,0	./.:.:.:.:.	./.:.:.:.:.	1/1:0,2:2:6:62,6,0	1/1:0,2:2:3:31,3,0	0/0:2,0:2:3:0,3,34	0/0:2,0:2:6:0,6,66	0/0:1,0:1:3:0,3,31	0/0:2,1:3:6:0,6,66	0/0:1,0:2:3:0,3,32	./.:.:.:.:.	./.:.:.:.:.	./.:.:.:.:.	./.:.:.:.:.	0/0:5,0:5:9:0,9,92	0/0:2,0:2:3:0,3,32	0/0:3,0:3:3:0,3,28	1/1:0,5:5:6:62,6,0	0/0:2,0:2:3:0,3,32	0/0:4,0:4:6:0,6,66	0/0:6,0:6:6:0,6,63	./.:.:.:.:.	./.:.:.:.:.	0/0:3,0:3:6:0,6,65	./.:.:.:.:.	./.:.:.:.:.	0/0:2,0:2:6:0,6,59	0/0:2,0:2:3:0,3,32	0/0:3,0:3:3:0,3,32	0/0:7,0:7:6:0,6,63	0/0:3,0:3:6:0,6,59	./.:.:.:.:.	./.:.:.:.:.	./.:.:.:.:.	./.:.:.:.:.	0/0:5,0:5:3:0,3,32	./.:.:.:.:.	0/0:3,0:3:3:0,3,32	0/0:15,0:15:6:0,6,57
chr1	3675864	.	C	A	2791.84	.	AC=110;AF=0.786;AN=140;BaseQRankSum=-0.776;DP=615;Dels=0.00;FS=0.000;HaplotypeScore=0.1358;InbreedingCoeff=0.3888;MLEAC=112;MLEAF=0.800;MQ=16.98;MQ0=21;MQRankSum=-2.072;QD=7.23;ReadPosRankSum=0.839	GT:AD:DP:GQ:PL	1/1:0,22:22:3:33,3,0	0/0:10,0:10:15:0,15,152	0/0:2,6:8:6:0,6,57	1/1:0,30:30:21:224,21,0	1/1:0,10:10:3:30,3,0	1/1:0,3:3:6:61,6,0	1/1:0,16:16:6:58,6,0	./.:.:.:.:.	./.:.:.:.:.	1/1:0,10:10:12:122,12,0	./.:.:.:.:.	0/0:7,0:7:6:0,6,59	1/1:0,11:11:9:92,9,0	./.:.:.:.:.	1/1:0,10:10:3:32,3,0	1/1:0,10:10:6:64,6,0	1/1:0,20:20:6:63,6,0	./.:.:.:.:.	./.:.:.:.:.	1/1:0,4:4:6:61,6,0	./.:.:.:.:.	./.:.:.:.:.	1/1:0,14:14:9:92,9,0	./.:.:.:.:.	./.:.:.:.:.	1/1:0,9:9:3:32,3,0	1/1:0,13:13:3:31,3,0	./.:.:.:.:.	./.:.:.:.:.	1/1:0,16:16:3:31,3,0	./.:.:.:.:.	./.:.:.:.:.	1/1:0,11:11:3:31,3,0	./.:.:.:.:.	1/1:0,9:9:3:31,3,0	./.:.:.:.:.	1/1:0,16:16:12:126,12,0	1/1:0,7:7:9:83,9,0	1/1:0,10:10:12:123,12,0	./.:.:.:.:.	1/1:0,3:3:3:30,3,0	./.:.:.:.:.	1/1:0,16:16:9:92,9,0	0/0:7,0:7:3:0,3,31	1/1:0,13:13:6:59,6,0	0/0:12,0:12:12:0,12,126	0/0:5,0:5:3:0,3,32	./.:.:.:.:.	./.:.:.:.:.	1/1:0,4:4:3:31,3,0	1/1:0,1:1:3:31,3,0	./.:.:.:.:.	1/1:0,3:3:3:32,3,0	./.:.:.:.:.	./.:.:.:.:.	./.:.:.:.:.	0/0:2,0:2:3:0,3,32	0/0:1,3:4:3:0,3,30	./.:.:.:.:.	0/0:1,1:2:3:0,3,30	./.:.:.:.:.	./.:.:.:.:.	1/1:0,7:7:12:118,12,0	1/1:0,3:3:3:34,3,0	./.:.:.:.:.	./.:.:.:.:.	./.:.:.:.:.	1/1:0,2:2:3:31,3,0	./.:.:.:.:.	./.:.:.:.:.	1/1:0,4:4:3:30,3,0	1/1:0,4:4:9:95,9,0	1/1:0,2:2:3:31,3,0	0/0:2,1:3:6:0,6,64	./.:.:.:.:.	1/1:0,1:1:3:32,3,0	1/1:0,2:2:3:31,3,0	./.:.:.:.:.	0/0:1,0:1:3:0,3,30	1/1:0,4:4:6:61,6,0	./.:.:.:.:.	1/1:0,1:1:3:32,3,0	./.:.:.:.:.	1/1:0,6:6:3:32,3,0	1/1:0,2:2:3:32,3,0	./.:.:.:.:.	./.:.:.:.:.	./.:.:.:.:.	./.:.:.:.:.	./.:.:.:.:.	1/1:0,2:2:3:32,3,0	./.:.:.:.:.	1/1:0,3:3:6:63,6,0	./.:.:.:.:.	./.:.:.:.:.	./.:.:.:.:.	./.:.:.:.:.	./.:.:.:.:.	./.:.:.:.:.	./.:.:.:.:.	./.:.:.:.:.	1/1:0,3:3:9:92,9,0	./.:.:.:.:.	1/1:0,1:1:3:31,3,0	./.:.:.:.:.	./.:.:.:.:.	./.:.:.:.:.	1/1:0,2:2:3:31,3,0	./.:.:.:.:.	./.:.:.:.:.	1/1:0,6:6:6:62,6,0	./.:.:.:.:.	./.:.:.:.:.	1/1:0,3:3:3:33,3,0	1/1:0,7:7:3:32,3,0	./.:.:.:.:.	1/1:0,1:1:3:31,3,0	./.:.:.:.:.	0/0:4,0:4:6:0,6,63	./.:.:.:.:.	./.:.:.:.:.	0/0:2,2:4:6:0,6,67	1/1:0,2:2:3:32,3,0	1/1:0,3:3:3:30,3,0	1/1:0,6:6:3:32,3,0	1/1:0,2:2:3:31,3,0	1/1:0,3:3:3:32,3,0	./.:.:.:.:.	./.:.:.:.:.	./.:.:.:.:.	1/1:0,6:6:3:45,3,0	0/0:4,0:4:6:0,6,61	1/1:0,5:5:6:76,6,0	./.:.:.:.:.	1/1:0,2:2:6:61,6,0	./.:.:.:.:.	0/0:24,0:24:6:0,6,55
chr1	3677030	.	A	G	444.88	.	AC=20;AF=0.103;AN=194;DP=618;Dels=0.00;FS=0.000;HaplotypeScore=0.0267;InbreedingCoeff=0.3107;MLEAC=15;MLEAF=0.077;MQ=24.16;MQ0=77;QD=10.11	GT:AD:DP:GQ:PL	0/0:44,0:44:48:0,48,512	0/0:19,0:19:24:0,24,237	0/0:14,0:14:12:0,12,118	0/0:37,0:37:45:0,45,470	0/0:8,0:8:6:0,6,59	0/0:5,0:5:6:0,6,61	1/1:0,9:9:9:97,9,0	0/0:4,0:4:6:0,6,61	0/0:1,0:1:3:0,3,29	0/0:7,0:7:9:0,9,89	0/0:1,0:1:3:0,3,34	./.:.:.:.:.	0/0:7,0:7:6:0,6,59	1/1:0,3:3:6:59,6,0	0/0:12,0:12:9:0,9,92	0/0:10,0:10:21:0,21,206	0/0:9,0:9:15:0,15,153	0/0:2,0:2:3:0,3,31	0/0:3,0:3:3:0,3,29	./.:.:.:.:.	./.:.:.:.:.	0/0:7,0:7:12:0,12,115	0/0:9,0:9:15:0,15,143	0/0:11,0:11:12:0,12,122	1/1:0,2:2:3:32,3,0	0/0:14,0:14:12:0,12,118	1/1:0,11:11:18:195,18,0	0/0:5,0:5:3:0,3,31	0/0:3,0:3:6:0,6,59	0/0:7,0:7:15:0,15,148	./.:.:.:.:.	./.:.:.:.:.	0/0:6,0:6:6:0,6,57	0/0:5,0:5:9:0,9,92	0/0:18,0:18:24:0,24,245	0/0:3,0:3:6:0,6,63	0/0:10,0:10:9:0,9,95	0/0:10,0:10:6:0,6,69	0/0:6,0:6:18:0,18,189	./.:.:.:.:.	./.:.:.:.:.	0/0:11,0:11:9:0,9,90	0/0:6,0:6:6:0,6,61	0/0:10,0:10:6:0,6,61	0/0:8,0:8:6:0,6,61	0/0:9,0:9:6:0,6,61	0/0:4,0:4:6:0,6,59	0/0:3,0:3:3:0,3,31	./.:.:.:.:.	0/0:1,1:2:3:0,3,23	0/0:1,0:1:3:0,3,33	./.:.:.:.:.	0/0:2,0:2:6:0,6,59	1/1:0,2:2:3:26,3,0	0/0:6,0:6:9:0,9,92	./.:.:.:.:.	0/0:4,0:4:9:0,9,95	0/0:3,0:3:6:0,6,59	0/0:1,0:1:3:0,3,32	0/0:5,0:5:6:0,6,59	./.:.:.:.:.	0/0:4,0:4:3:0,3,30	./.:.:.:.:.	0/0:3,0:3:6:0,6,63	1/1:0,2:2:6:63,6,0	0/0:2,0:2:3:0,3,31	1/1:0,3:3:3:32,3,0	0/0:1,0:1:3:0,3,31	0/0:4,0:4:3:0,3,29	./.:.:.:.:.	./.:.:.:.:.	0/0:5,0:5:15:0,15,148	0/0:5,0:5:6:0,6,59	0/0:5,0:5:9:0,9,92	0/0:3,0:3:6:0,6,65	./.:.:.:.:.	./.:.:.:.:.	0/0:3,0:3:6:0,6,59	./.:.:.:.:.	0/0:6,0:6:3:0,3,24	./.:.:.:.:.	0/0:4,0:4:3:0,3,32	0/0:1,0:1:3:0,3,32	./.:.:.:.:.	0/0:3,0:3:6:0,6,59	1/1:0,6:6:3:34,3,0	0/0:2,0:2:3:0,3,32	./.:.:.:.:.	0/0:3,0:3:9:0,9,92	0/0:4,0:4:6:0,6,57	./.:.:.:.:.	./.:.:.:.:.	./.:.:.:.:.	1/1:0,2:2:3:33,3,0	0/0:1,0:1:3:0,3,32	./.:.:.:.:.	./.:.:.:.:.	./.:.:.:.:.	0/0:3,0:3:6:0,6,59	0/0:2,0:2:6:0,6,63	0/0:5,0:5:6:0,6,57	0/0:1,0:1:3:0,3,32	0/0:3,0:3:6:0,6,61	0/0:4,0:4:3:0,3,30	0/0:1,0:1:3:0,3,32	0/0:3,0:3:9:0,9,95	0/0:2,0:2:6:0,6,63	0/0:7,0:7:12:0,12,118	./.:.:.:.:.	./.:.:.:.:.	1/1:0,4:4:6:63,6,0	./.:.:.:.:.	0/0:3,0:3:9:0,9,89	0/0:3,0:3:6:0,6,57	0/0:7,0:7:6:0,6,57	0/0:2,0:2:6:0,6,63	./.:.:.:.:.	0/0:5,0:5:3:0,3,30	./.:.:.:.:.	./.:.:.:.:.	./.:.:.:.:.	./.:.:.:.:.	0/0:4,0:4:6:0,6,65	./.:.:.:.:.	./.:.:.:.:.	0/0:1,0:1:3:0,3,33	0/0:2,0:2:6:0,6,65	0/0:2,0:2:6:0,6,61	0/0:3,0:3:3:0,3,32	0/0:4,0:4:6:0,6,54	./.:.:.:.:.	./.:.:.:.:.	./.:.:.:.:.	0/0:3,0:3:3:0,3,30	./.:.:.:.:.	0/0:1,1:2:3:0,3,31	0/0:16,0:16:6:0,6,53
chr1	3679282	.	A	G	5504.12	.	AC=43;AF=0.167;AN=258;BaseQRankSum=-0.903;DP=1074;Dels=0.00;FS=16.247;HaplotypeScore=0.2139;InbreedingCoeff=0.6941;MLEAC=42;MLEAF=0.163;MQ=57.99;MQ0=1;MQRankSum=0.203;QD=26.21;ReadPosRankSum=-1.261	GT:AD:DP:GQ:PL	0/0:65,0:65:99:0,195,2020	1/1:0,30:31:87:883,87,0	1/1:0,20:20:57:592,57,0	0/0:45,0:45:99:0,135,1385	0/0:17,0:17:48:0,48,495	0/0:7,0:7:21:0,21,207	0/0:18,0:18:54:0,54,550	0/0:2,0:2:6:0,6,67	0/1:1,1:2:26:26,0,27	0/0:15,0:15:45:0,45,454	0/0:8,0:8:24:0,24,249	1/1:0,25:25:72:750,72,0	0/0:19,0:19:57:0,57,578	./.:.:.:.:.	0/0:25,0:25:75:0,75,765	0/0:13,0:13:39:0,39,404	0/0:11,0:11:30:0,30,318	./.:.:.:.:.	0/0:7,0:7:15:0,15,188	0/0:4,0:4:9:0,9,109	0/0:5,0:5:15:0,15,154	0/0:6,0:6:18:0,18,182	0/0:21,0:21:63:0,63,635	1/1:0,22:22:63:628,63,0	./.:.:.:.:.	0/0:23,0:23:60:0,60,666	0/0:9,0:9:27:0,27,273	0/0:3,0:3:9:0,9,97	0/0:4,0:4:12:0,12,122	0/0:14,0:14:39:0,39,405	./.:.:.:.:.	0/0:3,0:3:9:0,9,94	0/0:4,0:4:12:0,12,113	0/1:1,1:2:24:24,0,26	0/0:18,0:18:51:0,51,532	0/0:2,0:2:6:0,6,65	0/0:21,0:21:63:0,63,638	0/0:13,0:13:36:0,36,371	0/0:14,0:14:39:0,39,397	0/0:2,0:2:6:0,6,63	0/0:4,0:4:12:0,12,128	0/0:16,0:16:45:0,45,488	0/0:23,0:23:63:0,63,679	1/1:0,15:15:39:413,39,0	0/0:18,0:19:54:0,54,550	1/1:0,14:14:30:363,30,0	1/1:0,9:9:27:278,27,0	1/1:0,3:3:9:93,9,0	0/0:3,0:3:6:0,6,77	0/0:5,0:5:15:0,15,152	0/0:1,0:1:3:0,3,31	0/0:4,0:4:12:0,12,125	0/0:5,0:5:15:0,15,157	0/0:1,0:1:3:0,3,33	1/1:0,7:7:21:207,21,0	0/0:2,0:2:6:0,6,59	1/1:0,2:2:6:57,6,0	1/1:0,5:5:15:153,15,0	0/0:2,0:2:6:0,6,58	1/1:0,10:10:27:291,27,0	0/0:3,0:3:9:0,9,92	0/0:5,0:5:15:0,15,154	0/0:9,0:9:27:0,27,276	0/0:4,0:4:12:0,12,118	0/0:9,0:9:27:0,27,278	0/0:6,0:6:18:0,18,178	0/0:8,0:8:18:0,18,213	0/0:6,0:6:18:0,18,184	0/0:7,0:7:21:0,21,218	0/0:5,0:5:15:0,15,153	1/1:0,1:1:3:31,3,0	0/0:2,0:2:6:0,6,63	0/0:7,0:7:21:0,21,210	0/1:3,1:4:17:17,0,79	1/1:0,10:10:30:316,30,0	1/1:0,5:5:15:151,15,0	0/0:5,0:5:15:0,15,146	0/0:6,0:6:18:0,18,186	./.:.:.:.:.	0/0:11,0:11:30:0,30,312	0/0:4,0:4:12:0,12,122	1/1:0,2:2:6:61,6,0	0/0:4,0:4:12:0,12,120	0/0:2,0:2:6:0,6,55	0/0:3,0:3:9:0,9,90	0/0:3,0:3:9:0,9,95	0/0:4,0:4:12:0,12,121	0/0:1,0:1:3:0,3,31	0/0:6,0:6:18:0,18,179	0/0:6,0:6:18:0,18,184	0/0:7,0:7:21:0,21,218	0/0:5,0:5:15:0,15,156	0/0:5,0:5:15:0,15,150	./.:.:.:.:.	0/0:2,0:2:6:0,6,61	0/0:2,0:2:6:0,6,61	0/0:5,0:5:15:0,15,158	0/0:1,0:1:3:0,3,30	0/0:1,0:1:3:0,3,32	0/0:2,0:2:6:0,6,61	0/0:3,0:3:9:0,9,97	0/0:3,0:3:9:0,9,95	0/0:3,0:3:9:0,9,87	0/0:2,0:2:6:0,6,64	0/0:5,0:5:15:0,15,157	0/0:12,0:12:36:0,36,361	./.:.:.:.:.	0/0:16,0:16:42:0,42,447	0/0:2,0:2:6:0,6,63	0/0:2,0:2:6:0,6,55	0/0:7,0:7:15:0,15,175	0/0:2,0:2:6:0,6,65	0/0:2,0:2:6:0,6,62	0/0:7,0:7:21:0,21,206	0/0:8,0:8:21:0,21,240	0/0:9,0:9:27:0,27,280	0/0:7,0:7:18:0,18,198	0/0:4,0:4:12:0,12,118	1/1:0,7:7:21:210,21,0	0/0:3,0:3:9:0,9,91	1/1:0,2:2:6:59,6,0	1/1:0,7:7:21:201,21,0	0/0:3,0:3:9:0,9,93	0/0:11,0:11:33:0,33,341	0/0:4,0:4:12:0,12,124	0/0:10,0:10:30:0,30,295	0/0:8,0:8:24:0,24,244	0/0:7,0:7:21:0,21,213	1/1:0,5:5:15:156,15,0	0/0:6,0:7:12:0,12,149	0/0:1,0:1:3:0,3,32	0/0:4,0:4:6:0,6,75	0/0:6,0:6:9:0,9,120	0/0:10,0:10:18:0,18,241	0/0:4,0:4:6:0,6,89	./.:.:.:.:.	0/0:33,0:33:99:0,99,1103
chr1	3681027	.	C	G	2006.16	.	AC=33;AF=0.129;AN=256;BaseQRankSum=-2.477;DP=920;Dels=0.00;FS=0.000;HaplotypeScore=0.0803;InbreedingCoeff=0.5946;MLEAC=28;MLEAF=0.109;MQ=59.21;MQ0=0;MQRankSum=0.378;QD=25.08;ReadPosRankSum=1.217	GT:AD:DP:GQ:PL	0/0:73,0:73:99:0,220,2306	0/0:22,0:22:60:0,60,641	0/0:12,0:12:36:0,36,372	0/0:47,0:47:99:0,141,1466	0/0:12,0:12:33:0,33,333	0/0:9,0:9:27:0,27,276	0/0:8,0:8:21:0,21,226	0/0:1,0:1:3:0,3,31	0/0:4,0:4:12:0,12,127	0/0:11,0:11:33:0,33,333	0/0:1,0:1:3:0,3,30	0/0:13,0:13:39:0,39,405	1/1:0,18:18:54:562,54,0	./.:.:.:.:.	0/0:19,0:19:54:0,54,567	0/0:15,0:15:45:0,45,451	0/0:16,0:16:48:0,48,490	0/0:3,0:3:9:0,9,100	0/0:9,0:9:27:0,27,275	0/0:1,0:1:3:0,3,33	0/0:4,0:4:12:0,12,130	0/0:12,0:12:27:0,27,307	0/0:18,0:18:45:0,45,512	0/0:18,0:18:54:0,54,550	0/0:7,0:7:21:0,21,226	0/0:21,0:21:63:0,63,654	0/0:11,0:11:33:0,33,331	0/0:4,0:4:12:0,12,133	0/0:1,0:1:3:0,3,35	0/0:25,0:25:66:0,66,732	1/1:0,9:9:27:275,27,0	0/1:2,2:4:50:51,0,50	1/1:0,11:11:27:295,27,0	0/0:1,0:1:3:0,3,33	0/0:15,0:15:45:0,45,468	0/0:2,0:2:6:0,6,52	0/0:20,0:20:60:0,60,606	0/0:11,0:11:33:0,33,342	0/0:12,0:12:36:0,36,369	0/0:5,0:5:15:0,15,163	0/0:3,0:3:9:0,9,100	0/0:13,0:13:39:0,39,390	0/0:16,0:16:45:0,45,467	0/0:16,0:16:45:0,45,483	0/0:16,0:16:48:0,48,493	0/0:9,0:9:24:0,24,265	0/0:17,0:17:51:0,51,537	0/0:1,0:1:3:0,3,33	0/0:6,0:6:18:0,18,191	0/0:4,0:4:12:0,12,121	./.:.:.:.:.	./.:.:.:.:.	0/0:8,0:8:24:0,24,240	0/0:3,0:3:9:0,9,95	0/0:4,0:4:12:0,12,125	0/0:2,0:2:6:0,6,64	0/0:4,0:4:12:0,12,115	0/0:8,0:8:24:0,24,244	0/0:2,0:2:6:0,6,65	0/0:3,0:3:9:0,9,95	1/1:0,1:1:3:28,3,0	1/1:0,5:5:15:155,15,0	0/0:15,0:15:42:0,42,442	1/1:0,4:4:12:122,12,0	0/0:4,0:4:12:0,12,125	0/0:1,0:1:3:0,3,30	0/0:4,0:4:12:0,12,126	0/0:7,0:7:21:0,21,207	0/0:5,0:5:15:0,15,151	0/0:2,0:2:6:0,6,65	0/0:2,0:2:3:0,3,45	0/0:1,0:1:3:0,3,30	0/0:1,0:1:3:0,3,32	0/0:1,0:1:3:0,3,33	0/0:5,0:5:15:0,15,147	0/0:2,0:2:6:0,6,61	0/0:7,0:7:21:0,21,215	./.:.:.:.:.	0/0:3,0:3:9:0,9,95	0/0:3,0:3:9:0,9,96	0/0:2,0:2:6:0,6,60	0/0:1,0:1:3:0,3,31	0/0:2,0:2:6:0,6,64	0/0:5,0:5:15:0,15,150	0/0:2,0:2:6:0,6,63	0/0:5,0:5:15:0,15,155	0/0:4,0:4:12:0,12,126	0/0:4,0:4:12:0,12,124	1/1:0,3:3:9:93,9,0	0/0:8,0:8:24:0,24,250	./.:.:.:.:.	1/1:0,2:2:6:62,6,0	1/1:0,1:1:3:30,3,0	0/0:3,0:3:9:0,9,95	1/1:0,3:3:9:95,9,0	1/1:0,4:4:12:120,12,0	1/1:0,3:3:9:92,9,0	./.:.:.:.:.	./.:.:.:.:.	1/1:0,1:1:3:30,3,0	1/1:0,3:3:9:95,9,0	1/1:0,3:3:9:93,9,0	1/1:0,5:5:15:159,15,0	0/0:9,0:9:27:0,27,276	0/0:2,0:2:6:0,6,64	0/0:2,0:2:6:0,6,64	0/0:6,0:6:18:0,18,195	0/0:5,0:5:15:0,15,161	0/0:1,0:1:3:0,3,31	0/0:6,0:6:18:0,18,184	0/0:6,0:6:18:0,18,182	0/0:1,0:1:3:0,3,32	0/0:8,0:8:24:0,24,237	0/0:2,0:2:6:0,6,61	0/0:3,0:3:9:0,9,96	0/0:6,0:6:18:0,18,180	0/0:1,0:1:3:0,3,31	0/0:5,0:5:15:0,15,156	0/0:4,0:4:12:0,12,124	0/0:2,0:2:6:0,6,63	0/0:3,0:3:9:0,9,91	0/0:2,0:2:6:0,6,59	0/0:3,0:3:9:0,9,96	0/0:7,0:7:21:0,21,219	0/0:4,0:4:12:0,12,130	./.:.:.:.:.	0/0:3,0:3:9:0,9,92	0/0:3,0:3:9:0,9,91	0/0:9,0:9:18:0,18,227	0/0:2,0:2:3:0,3,45	0/0:2,0:2:3:0,3,45	0/0:2,0:2:3:0,3,45	./.:.:.:.:.	0/0:3,0:3:6:0,6,75	0/0:4,0:4:9:0,9,107	0/0:4,0:4:12:0,12,123	0/0:23,0:23:69:0,69,748
chr1	3688255	.	T	C	5836.55	.	AC=53;AF=0.199;AN=266;BaseQRankSum=-1.084;DP=1147;Dels=0.00;FS=2.356;HaplotypeScore=0.1243;InbreedingCoeff=0.7713;MLEAC=51;MLEAF=0.192;MQ=59.74;MQ0=0;MQRankSum=0.284;QD=27.27;ReadPosRankSum=0.564	GT:AD:DP:GQ:PL	0/0:73,0:73:99:0,220,2348	0/0:20,0:20:60:0,60,640	0/0:16,0:16:42:0,42,471	0/0:38,0:38:99:0,111,1132	0/0:8,0:8:24:0,24,250	1/1:0,24:24:72:736,72,0	0/0:33,0:33:99:0,99,1018	0/0:11,0:11:33:0,33,348	0/0:5,0:5:15:0,15,160	0/0:20,0:20:54:0,54,586	0/0:6,0:6:18:0,18,192	0/0:23,0:23:69:0,69,720	0/0:23,0:23:69:0,69,725	./.:.:.:.:.	0/0:14,0:14:42:0,42,440	0/0:21,0:21:63:0,63,651	0/0:22,0:22:63:0,63,657	0/0:8,0:8:24:0,24,247	1/1:0,9:9:24:248,24,0	1/1:0,13:13:33:374,33,0	1/1:0,8:8:24:254,24,0	1/1:0,23:23:69:695,69,0	1/1:0,15:15:42:435,42,0	0/0:23,0:23:66:0,66,719	0/0:5,0:5:15:0,15,162	0/0:17,0:17:51:0,51,531	0/0:14,0:14:36:0,36,404	0/0:6,0:6:18:0,18,198	0/0:5,0:5:15:0,15,165	0/0:19,0:19:57:0,57,597	0/0:6,0:6:18:0,18,200	0/0:6,0:6:18:0,18,195	0/0:26,0:26:78:0,78,820	0/0:4,0:4:12:0,12,128	0/0:11,0:11:30:0,30,328	0/0:5,0:5:15:0,15,157	1/1:0,23:23:69:711,69,0	0/0:7,0:7:21:0,21,217	0/0:26,0:26:78:0,78,808	0/0:3,0:3:9:0,9,100	0/0:4,0:4:12:0,12,130	0/0:20,0:20:60:0,60,617	0/0:21,0:21:51:0,51,592	0/0:27,0:27:81:0,81,844	1/1:0,14:14:39:419,39,0	0/0:25,0:25:72:0,72,758	0/0:7,0:7:21:0,21,211	0/0:8,0:8:24:0,24,254	0/0:1,0:1:3:0,3,31	0/0:8,0:8:21:0,21,237	0/0:2,0:2:6:0,6,59	./.:.:.:.:.	0/0:3,0:3:9:0,9,90	0/0:1,0:1:3:0,3,30	0/0:1,0:1:3:0,3,33	0/0:5,0:5:15:0,15,152	0/0:3,0:3:9:0,9,95	0/0:6,0:6:18:0,18,184	0/0:1,0:1:3:0,3,32	0/0:6,0:6:18:0,18,181	0/0:7,0:7:18:0,18,202	0/0:4,0:4:12:0,12,122	0/0:6,0:6:18:0,18,192	0/0:4,0:4:12:0,12,122	0/0:3,0:3:9:0,9,90	0/0:4,0:4:12:0,12,128	0/0:3,0:3:9:0,9,95	0/0:2,0:2:6:0,6,63	0/0:4,0:4:12:0,12,120	1/1:0,4:4:12:122,12,0	0/0:2,0:2:6:0,6,65	1/1:0,5:5:15:157,15,0	./.:.:.:.:.	0/1:3,2:5:46:46,0,81	0/0:4,0:4:9:0,9,109	0/0:2,0:2:6:0,6,65	1/1:0,3:3:6:74,6,0	1/1:0,5:5:15:151,15,0	0/0:1,0:1:3:0,3,32	1/1:0,2:2:6:60,6,0	0/0:4,0:4:12:0,12,125	0/0:1,0:1:3:0,3,31	0/0:3,0:3:9:0,9,95	1/1:0,5:5:15:155,15,0	1/1:0,4:4:12:120,12,0	0/0:6,0:6:18:0,18,195	0/0:6,0:6:18:0,18,184	0/0:10,0:10:30:0,30,310	0/0:6,0:6:18:0,18,193	0/0:6,0:6:18:0,18,188	0/0:4,0:4:12:0,12,126	0/0:2,0:2:6:0,6,64	0/0:1,0:1:3:0,3,32	0/0:3,0:3:9:0,9,97	0/0:4,0:4:12:0,12,126	0/0:2,0:2:6:0,6,68	0/0:10,0:10:30:0,30,321	0/0:4,0:4:12:0,12,122	0/0:3,0:3:6:0,6,77	0/0:1,0:1:3:0,3,30	0/0:9,0:9:27:0,27,279	0/0:3,0:3:9:0,9,89	0/0:7,0:7:21:0,21,214	1/1:0,6:6:18:191,18,0	1/1:0,1:1:3:31,3,0	1/1:0,2:2:6:63,6,0	1/1:0,5:5:15:158,15,0	0/0:4,0:4:12:0,12,121	0/0:6,0:6:18:0,18,194	0/0:3,0:3:6:0,6,76	0/0:5,0:5:15:0,15,153	0/0:6,0:6:18:0,18,200	0/0:4,0:4:12:0,12,124	0/0:7,0:7:21:0,21,216	0/0:3,0:3:9:0,9,94	0/0:4,0:4:12:0,12,130	0/0:5,0:5:15:0,15,152	0/0:6,0:6:18:0,18,189	0/0:4,0:4:12:0,12,126	1/1:0,4:4:12:125,12,0	0/0:1,0:1:3:0,3,32	0/0:7,0:7:21:0,21,218	1/1:0,4:4:12:126,12,0	1/1:0,4:4:12:122,12,0	1/1:0,8:8:21:228,21,0	1/1:0,7:7:21:217,21,0	1/1:0,8:8:24:249,24,0	1/1:0,3:3:9:93,9,0	0/0:3,0:3:9:0,9,92	./.:.:.:.:.	0/0:4,0:4:6:0,6,71	0/0:10,0:10:18:0,18,242	0/0:10,0:10:18:0,18,242	0/0:2,0:2:3:0,3,45	0/0:4,0:4:6:0,6,89	0/0:6,0:6:9:0,9,134	0/0:14,0:14:42:0,42,484
chr1	3690850	.	G	A	497.27	.	AC=27;AF=0.193;AN=140;BaseQRankSum=-4.337;DP=285;Dels=0.00;FS=9.168;HaplotypeScore=0.0282;InbreedingCoeff=0.1006;MLEAC=27;MLEAF=0.193;MQ=44.98;MQ0=38;MQRankSum=-6.728;QD=6.54;ReadPosRankSum=3.287	GT:AD:DP:GQ:PL	0/0:2,0:2:6:0,6,67	0/0:10,0:10:21:0,21,227	1/1:2,3:5:9:93,9,0	0/0:8,0:8:6:0,6,61	1/1:1,4:5:9:99,9,0	./.:.:.:.:.	0/0:5,0:5:6:0,6,77	./.:.:.:.:.	./.:.:.:.:.	1/1:3,4:7:9:101,9,0	./.:.:.:.:.	0/0:6,0:6:6:0,6,63	0/0:8,0:8:12:0,12,132	./.:.:.:.:.	0/0:8,0:8:18:0,18,188	./.:.:.:.:.	0/0:2,0:2:3:0,3,32	./.:.:.:.:.	./.:.:.:.:.	./.:.:.:.:.	./.:.:.:.:.	1/1:2,1:3:3:32,3,0	./.:.:.:.:.	0/1:4,1:5:25:25,0,26	./.:.:.:.:.	0/0:7,0:7:9:0,9,97	0/1:7,1:8:18:18,0,114	./.:.:.:.:.	./.:.:.:.:.	./.:.:.:.:.	./.:.:.:.:.	./.:.:.:.:.	./.:.:.:.:.	./.:.:.:.:.	1/1:2,2:4:3:45,3,0	./.:.:.:.:.	./.:.:.:.:.	./.:.:.:.:.	./.:.:.:.:.	./.:.:.:.:.	./.:.:.:.:.	0/0:5,0:5:3:0,3,31	0/0:3,0:3:9:0,9,95	0/0:2,0:2:6:0,6,65	./.:.:.:.:.	./.:.:.:.:.	0/0:6,0:6:12:0,12,127	./.:.:.:.:.	0/0:2,0:2:6:0,6,63	0/0:1,2:3:3:0,3,33	0/1:1,1:2:23:23,0,26	0/0:1,0:1:3:0,3,32	./.:.:.:.:.	./.:.:.:.:.	0/0:2,0:2:3:0,3,32	./.:.:.:.:.	0/0:2,1:3:6:0,6,61	0/0:3,0:3:6:0,6,64	0/0:2,0:2:6:0,6,64	0/0:5,0:5:9:0,9,97	0/0:4,0:4:12:0,12,122	0/0:2,0:2:3:0,3,32	0/1:5,1:6:18:18,0,84	0/0:2,0:2:6:0,6,63	0/0:3,0:3:6:0,6,66	0/0:3,1:4:9:0,9,97	./.:.:.:.:.	0/0:2,0:2:6:0,6,63	0/0:1,0:1:3:0,3,33	./.:.:.:.:.	0/0:1,0:1:3:0,3,32	./.:.:.:.:.	0/1:3,1:4:18:18,0,83	0/1:2,1:3:22:22,0,56	0/0:2,1:3:6:0,6,69	./.:.:.:.:.	./.:.:.:.:.	./.:.:.:.:.	./.:.:.:.:.	0/0:5,0:5:9:0,9,97	0/1:2,1:3:24:24,0,57	./.:.:.:.:.	./.:.:.:.:.	0/0:2,0:2:6:0,6,65	0/0:1,0:1:3:0,3,32	./.:.:.:.:.	./.:.:.:.:.	./.:.:.:.:.	0/0:1,0:1:3:0,3,30	0/0:2,0:2:6:0,6,61	./.:.:.:.:.	./.:.:.:.:.	0/0:3,0:3:6:0,6,65	./.:.:.:.:.	0/0:2,0:2:3:0,3,32	./.:.:.:.:.	./.:.:.:.:.	0/1:1,1:2:25:25,0,26	0/0:1,0:1:3:0,3,30	0/0:2,0:2:3:0,3,30	./.:.:.:.:.	0/1:1,1:2:26:26,0,26	./.:.:.:.:.	0/0:2,0:2:6:0,6,67	1/1:2,1:3:3:30,3,0	1/1:0,1:1:3:32,3,0	./.:.:.:.:.	0/0:1,0:1:3:0,3,32	./.:.:.:.:.	./.:.:.:.:.	0/0:2,0:2:3:0,3,33	./.:.:.:.:.	0/0:4,0:4:9:0,9,107	./.:.:.:.:.	./.:.:.:.:.	0/0:1,0:1:3:0,3,33	./.:.:.:.:.	./.:.:.:.:.	0/1:4,2:6:16:16,0,110	0/0:3,0:3:6:0,6,66	./.:.:.:.:.	0/0:2,0:2:3:0,3,33	0/0:3,0:3:6:0,6,63	0/0:4,0:4:6:0,6,65	./.:.:.:.:.	0/0:2,0:2:3:0,3,32	1/1:0,1:1:3:32,3,0	0/1:5,1:6:18:18,0,88	./.:.:.:.:.	./.:.:.:.:.	./.:.:.:.:.	./.:.:.:.:.	./.:.:.:.:.	./.:.:.:.:.	./.:.:.:.:.	0/0:2,0:2:3:0,3,45	0/0:20,0:20:57:0,57,653
chr1	3690866	.	G	A	281.45	.	AC=18;AF=0.127;AN=142;BaseQRankSum=-3.592;DP=292;Dels=0.00;FS=2.350;HaplotypeScore=0.1556;InbreedingCoeff=0.1248;MLEAC=17;MLEAF=0.120;MQ=46.69;MQ0=37;MQRankSum=-5.145;QD=6.25;ReadPosRankSum=6.019	GT:AD:DP:GQ:PL	0/0:6,0:6:15:0,15,178	0/0:12,0:12:27:0,27,287	1/1:2,3:5:9:90,9,0	0/0:8,0:8:6:0,6,63	1/1:1,1:2:3:30,3,0	./.:.:.:.:.	0/0:5,0:5:6:0,6,77	./.:.:.:.:.	./.:.:.:.:.	1/1:3,4:7:9:103,9,0	./.:.:.:.:.	0/0:6,0:6:6:0,6,63	0/0:9,0:9:18:0,18,190	./.:.:.:.:.	0/0:7,0:7:15:0,15,157	./.:.:.:.:.	0/0:2,0:2:3:0,3,31	./.:.:.:.:.	./.:.:.:.:.	./.:.:.:.:.	./.:.:.:.:.	1/1:2,1:3:3:31,3,0	./.:.:.:.:.	0/1:5,1:6:26:26,0,39	./.:.:.:.:.	0/0:7,0:7:9:0,9,93	0/0:7,0:7:12:0,12,122	./.:.:.:.:.	./.:.:.:.:.	./.:.:.:.:.	./.:.:.:.:.	./.:.:.:.:.	./.:.:.:.:.	./.:.:.:.:.	./.:.:.:.:.	./.:.:.:.:.	0/0:3,0:3:3:0,3,33	./.:.:.:.:.	./.:.:.:.:.	./.:.:.:.:.	./.:.:.:.:.	0/0:5,0:5:3:0,3,32	0/0:5,0:5:12:0,12,139	0/0:2,0:2:6:0,6,64	./.:.:.:.:.	./.:.:.:.:.	0/0:8,0:8:18:0,18,187	./.:.:.:.:.	0/0:2,0:2:6:0,6,61	0/0:2,1:3:6:0,6,65	0/0:1,0:1:3:0,3,31	0/0:1,0:1:3:0,3,30	./.:.:.:.:.	./.:.:.:.:.	0/0:2,0:2:3:0,3,32	./.:.:.:.:.	0/0:3,1:4:6:0,6,76	0/0:3,0:3:6:0,6,63	0/0:2,0:2:6:0,6,63	0/0:5,0:5:9:0,9,91	0/0:4,0:4:12:0,12,122	0/0:2,0:2:3:0,3,32	0/1:5,1:6:18:18,0,78	0/0:2,0:2:6:0,6,63	0/0:1,1:2:3:0,3,32	0/0:2,1:3:6:0,6,61	./.:.:.:.:.	0/0:2,0:2:6:0,6,62	0/0:1,0:1:3:0,3,32	./.:.:.:.:.	0/0:1,0:1:3:0,3,32	0/0:3,0:3:3:0,3,31	0/0:3,0:3:9:0,9,93	0/1:3,1:4:19:19,0,84	0/0:1,1:2:3:0,3,32	./.:.:.:.:.	0/0:1,0:1:3:0,3,32	./.:.:.:.:.	./.:.:.:.:.	0/0:6,0:6:9:0,9,107	0/0:2,0:2:6:0,6,62	./.:.:.:.:.	./.:.:.:.:.	0/0:2,0:2:6:0,6,64	0/0:2,0:2:6:0,6,61	./.:.:.:.:.	0/0:1,0:1:3:0,3,32	./.:.:.:.:.	./.:.:.:.:.	0/0:2,0:2:6:0,6,61	./.:.:.:.:.	./.:.:.:.:.	0/0:3,0:3:6:0,6,60	./.:.:.:.:.	0/0:2,0:2:3:0,3,31	./.:.:.:.:.	./.:.:.:.:.	0/1:1,1:2:24:24,0,25	0/0:1,0:1:3:0,3,30	./.:.:.:.:.	./.:.:.:.:.	0/1:1,1:2:22:22,0,25	./.:.:.:.:.	0/0:2,0:2:6:0,6,63	./.:.:.:.:.	1/1:0,1:1:3:33,3,0	./.:.:.:.:.	0/0:1,0:1:3:0,3,31	./.:.:.:.:.	./.:.:.:.:.	./.:.:.:.:.	./.:.:.:.:.	0/0:5,0:5:12:0,12,140	0/0:1,0:1:3:0,3,33	./.:.:.:.:.	0/0:1,0:1:3:0,3,31	0/0:1,0:1:3:0,3,33	./.:.:.:.:.	0/1:4,2:6:16:16,0,108	0/0:2,0:2:3:0,3,31	0/0:1,0:1:3:0,3,33	0/0:2,0:2:3:0,3,31	0/0:3,1:4:9:0,9,92	0/0:4,0:4:6:0,6,61	./.:.:.:.:.	./.:.:.:.:.	1/1:0,1:1:3:30,3,0	0/0:5,0:5:9:0,9,94	./.:.:.:.:.	./.:.:.:.:.	./.:.:.:.:.	./.:.:.:.:.	./.:.:.:.:.	./.:.:.:.:.	./.:.:.:.:.	0/0:2,0:2:3:0,3,45	0/0:24,0:24:66:0,66,737
chr1	3692862	.	T	A	3256.41	.	AC=40;AF=0.160;AN=250;BaseQRankSum=0.274;DP=798;Dels=0.00;FS=2.525;HaplotypeScore=0.0813;InbreedingCoeff=0.5939;MLEAC=37;MLEAF=0.148;MQ=58.45;MQ0=11;MQRankSum=-0.367;QD=23.43;ReadPosRankSum=0.231	GT:AD:DP:GQ:PL	0/0:50,0:50:99:0,150,1581	1/1:4,13:17:39:392,39,0	1/1:0,14:14:33:376,33,0	0/0:49,0:49:99:0,120,1297	0/0:15,0:15:39:0,39,423	0/0:8,0:8:18:0,18,207	0/0:10,0:10:30:0,30,301	0/0:1,0:1:3:0,3,32	0/0:2,0:2:6:0,6,66	0/0:17,0:17:48:0,48,496	./.:.:.:.:.	1/1:0,9:9:27:270,27,0	0/0:18,0:18:48:0,48,530	./.:.:.:.:.	0/0:6,0:6:18:0,18,189	0/0:12,0:12:30:0,30,331	0/0:13,0:13:33:0,33,362	0/0:3,0:3:9:0,9,95	0/0:6,0:6:9:0,9,107	0/0:7,0:7:12:0,12,165	0/0:2,0:2:6:0,6,65	0/0:9,0:9:18:0,18,222	0/0:17,0:17:45:0,45,457	1/1:0,18:18:48:518,48,0	./.:.:.:.:.	0/0:16,0:16:42:0,42,454	0/0:8,0:8:21:0,21,238	0/0:6,0:6:18:0,18,195	0/0:2,0:2:6:0,6,63	0/0:14,0:14:36:0,36,396	0/0:5,0:5:15:0,15,165	0/0:1,0:1:3:0,3,32	0/0:7,0:7:15:0,15,180	0/0:1,0:1:3:0,3,32	0/0:6,0:6:15:0,15,161	0/0:3,0:3:9:0,9,92	0/0:17,0:17:42:0,42,464	0/0:5,0:5:15:0,15,148	0/0:5,0:5:15:0,15,151	0/0:5,0:5:15:0,15,164	./.:.:.:.:.	0/0:15,0:15:45:0,45,454	0/0:18,0:18:42:0,42,458	1/1:0,9:9:24:256,24,0	0/0:22,0:22:57:0,57,616	1/1:2,15:17:39:426,39,0	1/1:0,7:7:15:179,15,0	0/1:1,2:3:23:56,0,23	0/0:4,0:4:12:0,12,123	0/0:7,0:7:18:0,18,197	0/0:2,0:2:6:0,6,59	0/0:3,0:3:9:0,9,92	0/0:6,0:6:15:0,15,162	0/0:6,0:6:12:0,12,124	./.:.:.:.:.	./.:.:.:.:.	1/1:0,2:2:6:61,6,0	1/1:0,4:4:9:107,9,0	0/0:3,0:3:9:0,9,92	1/1:0,6:6:18:184,18,0	0/0:5,0:5:15:0,15,154	0/0:2,0:2:6:0,6,64	0/0:4,0:4:12:0,12,122	0/0:2,0:2:6:0,6,63	0/0:3,0:3:9:0,9,90	0/0:5,0:5:15:0,15,154	0/0:1,0:1:3:0,3,31	0/0:4,0:4:12:0,12,120	0/0:3,0:3:9:0,9,92	./.:.:.:.:.	1/1:0,2:2:6:57,6,0	0/0:5,0:5:15:0,15,153	0/0:4,0:4:12:0,12,123	0/1:3,3:6:71:71,0,76	1/1:2,3:5:9:91,9,0	1/1:0,4:4:12:124,12,0	0/0:4,0:4:12:0,12,126	0/0:1,0:1:3:0,3,30	1/1:0,1:1:3:32,3,0	0/0:1,0:1:3:0,3,30	0/0:1,0:1:3:0,3,31	1/1:0,1:1:3:30,3,0	0/0:3,0:3:9:0,9,91	./.:.:.:.:.	0/0:2,0:2:6:0,6,59	0/0:2,0:2:6:0,6,66	0/0:3,0:3:9:0,9,94	0/0:1,0:1:3:0,3,30	0/0:4,0:4:12:0,12,126	0/0:1,0:1:3:0,3,29	0/0:3,0:3:6:0,6,76	0/0:5,0:5:15:0,15,149	0/0:3,0:3:6:0,6,76	0/0:7,0:7:21:0,21,215	0/0:2,0:2:6:0,6,60	./.:.:.:.:.	0/0:4,0:4:9:0,9,90	0/0:6,0:6:12:0,12,126	0/0:3,0:3:9:0,9,91	0/0:2,0:2:6:0,6,60	0/0:5,0:5:15:0,15,159	0/0:2,0:2:6:0,6,57	0/0:2,0:2:6:0,6,59	0/0:2,0:2:3:0,3,45	0/0:3,0:3:6:0,6,79	0/0:8,0:8:18:0,18,184	0/0:2,0:2:6:0,6,61	0/0:5,0:5:12:0,12,136	0/0:1,0:1:3:0,3,31	0/0:1,0:1:3:0,3,29	0/0:6,0:6:15:0,15,171	0/0:1,0:1:3:0,3,31	0/0:9,0:9:21:0,21,240	0/0:3,0:3:9:0,9,89	0/0:3,0:3:9:0,9,90	0/0:1,0:1:3:0,3,29	0/0:5,0:5:9:0,9,119	0/0:6,0:6:18:0,18,180	1/1:0,3:3:9:92,9,0	0/0:4,0:4:6:0,6,60	1/1:0,8:8:24:240,24,0	1/1:0,2:2:6:62,6,0	0/0:5,0:5:15:0,15,153	0/0:3,0:3:6:0,6,75	0/0:4,0:4:12:0,12,122	0/0:9,0:9:21:0,21,211	./.:.:.:.:.	0/0:2,0:2:6:0,6,61	1/1:0,1:1:3:32,3,0	0/0:4,0:4:6:0,6,89	./.:.:.:.:.	./.:.:.:.:.	0/0:3,0:3:6:0,6,75	0/0:8,0:8:15:0,15,196	0/0:4,0:4:6:0,6,89	0/0:2,0:2:3:0,3,45	0/0:18,0:18:54:0,54,602
chr1	3693153	.	G	A	4477.77	.	AC=51;AF=0.198;AN=258;BaseQRankSum=-3.317;DP=879;Dels=0.00;FS=0.000;HaplotypeScore=0.1107;InbreedingCoeff=0.6576;MLEAC=47;MLEAF=0.182;MQ=59.44;MQ0=0;MQRankSum=-1.344;QD=25.59;ReadPosRankSum=1.361	GT:AD:DP:GQ:PL	0/0:62,0:62:99:0,180,1969	0/0:21,0:21:63:0,63,657	0/0:18,0:18:54:0,54,549	0/0:30,0:30:90:0,90,946	0/0:8,0:8:24:0,24,236	1/1:0,15:15:45:450,45,0	0/0:11,0:11:33:0,33,341	./.:.:.:.:.	0/0:2,0:2:6:0,6,65	0/0:19,0:19:54:0,54,584	0/0:2,0:2:6:0,6,69	0/0:19,0:19:57:0,57,593	0/0:14,0:14:42:0,42,437	./.:.:.:.:.	0/0:11,0:11:33:0,33,345	0/0:12,0:12:36:0,36,373	0/0:18,0:18:51:0,51,556	0/0:3,0:3:9:0,9,97	1/1:0,17:17:51:501,51,0	1/1:0,9:9:24:258,24,0	0/1:1,4:5:16:111,0,16	1/1:0,15:15:45:461,45,0	1/1:0,12:12:36:372,36,0	0/0:23,0:23:63:0,63,688	0/0:1,0:1:3:0,3,32	0/0:23,0:23:57:0,57,620	0/0:10,0:10:27:0,27,294	0/0:3,0:3:9:0,9,102	0/0:4,0:4:12:0,12,125	0/0:19,0:19:54:0,54,570	0/0:5,0:5:15:0,15,152	0/0:3,0:3:9:0,9,102	0/0:17,0:17:51:0,51,534	0/0:4,0:4:9:0,9,102	0/0:8,0:8:24:0,24,256	0/0:1,0:1:3:0,3,32	1/1:0,12:12:36:378,36,0	0/0:12,0:12:36:0,36,363	0/0:12,0:12:36:0,36,375	0/0:3,0:3:9:0,9,100	0/0:1,0:1:3:0,3,32	0/0:12,0:12:33:0,33,350	0/0:10,0:10:27:0,27,292	0/0:16,0:16:45:0,45,488	1/1:0,22:22:66:684,66,0	0/0:14,0:14:42:0,42,438	0/0:9,0:9:24:0,24,258	0/1:6,1:7:10:10,0,174	./.:.:.:.:.	0/0:5,0:5:15:0,15,161	0/0:4,0:4:12:0,12,124	0/0:4,0:4:12:0,12,124	0/0:5,0:5:9:0,9,122	0/0:2,0:2:6:0,6,64	0/0:3,0:3:9:0,9,90	0/0:2,0:2:6:0,6,61	0/0:6,0:6:18:0,18,183	0/0:4,0:4:12:0,12,123	0/0:3,0:3:9:0,9,96	0/0:6,0:6:18:0,18,185	0/0:1,0:1:3:0,3,34	0/0:1,0:1:3:0,3,32	0/0:7,0:7:21:0,21,226	0/0:4,0:4:12:0,12,124	0/0:4,0:4:12:0,12,127	0/0:3,0:3:9:0,9,97	0/0:5,0:5:15:0,15,161	0/0:4,0:4:12:0,12,129	0/0:10,0:10:30:0,30,308	./.:.:.:.:.	0/0:2,0:2:6:0,6,59	1/1:0,6:6:18:189,18,0	1/1:0,4:4:12:122,12,0	0/1:4,1:5:20:20,0,94	0/0:4,0:4:12:0,12,120	0/0:3,0:3:9:0,9,97	1/1:0,3:3:9:96,9,0	1/1:0,1:1:3:32,3,0	0/0:3,0:3:9:0,9,95	1/1:0,7:7:18:201,18,0	0/0:1,0:1:3:0,3,32	0/0:3,0:3:9:0,9,97	0/0:3,0:3:9:0,9,103	1/1:0,5:5:15:150,15,0	1/1:0,2:2:6:61,6,0	0/0:2,0:2:6:0,6,67	0/0:7,0:7:18:0,18,201	0/0:3,0:3:9:0,9,96	0/0:5,0:5:15:0,15,156	0/0:2,0:2:6:0,6,65	0/0:2,0:2:6:0,6,63	0/0:6,0:6:18:0,18,184	0/0:2,0:2:6:0,6,65	0/0:1,0:1:3:0,3,31	0/0:2,0:2:6:0,6,61	0/0:3,0:3:9:0,9,97	0/0:5,0:5:15:0,15,147	0/0:2,0:2:6:0,6,63	0/0:2,0:2:6:0,6,58	0/0:4,0:4:12:0,12,126	0/0:9,0:9:27:0,27,289	0/0:1,0:1:3:0,3,32	0/0:5,0:5:15:0,15,157	1/1:0,1:1:3:29,3,0	1/1:0,2:2:6:65,6,0	1/1:0,4:4:12:129,12,0	1/1:0,2:2:6:63,6,0	0/0:5,0:5:15:0,15,153	0/0:3,0:3:9:0,9,96	0/0:2,0:2:6:0,6,62	0/0:7,0:7:21:0,21,217	0/0:3,0:3:9:0,9,99	0/0:4,0:4:12:0,12,122	0/0:3,0:3:9:0,9,102	0/0:1,0:1:3:0,3,31	0/0:2,0:2:6:0,6,62	0/0:4,0:4:12:0,12,118	0/0:2,0:2:6:0,6,62	0/0:4,0:4:12:0,12,125	1/1:0,6:6:18:176,18,0	0/0:6,0:6:15:0,15,173	0/0:3,0:3:9:0,9,95	1/1:0,5:5:15:148,15,0	./.:.:.:.:.	1/1:0,1:1:3:31,3,0	1/1:0,2:2:6:61,6,0	1/1:0,2:2:6:61,6,0	1/1:0,3:3:9:90,9,0	0/0:4,0:4:12:0,12,129	./.:.:.:.:.	./.:.:.:.:.	0/0:2,0:2:3:0,3,45	0/0:5,0:5:12:0,12,133	./.:.:.:.:.	0/0:2,0:2:3:0,3,45	0/0:3,0:3:6:0,6,77	0/0:14,0:14:42:0,42,454
chr1	3695339	.	C	A	2297.12	.	AC=39;AF=0.148;AN=264;BaseQRankSum=0.391;DP=974;Dels=0.00;FS=4.973;HaplotypeScore=0.0957;InbreedingCoeff=0.6101;MLEAC=34;MLEAF=0.129;MQ=59.89;MQ0=0;MQRankSum=-0.199;QD=24.97;ReadPosRankSum=1.482	GT:AD:DP:GQ:PL	0/0:64,0:64:99:0,192,2052	0/0:29,0:29:81:0,81,888	0/0:17,0:17:45:0,45,510	0/0:47,0:47:99:0,141,1462	0/0:19,0:19:54:0,54,583	0/0:17,0:17:51:0,51,526	0/0:8,0:8:21:0,21,235	0/0:1,0:1:3:0,3,34	0/0:1,0:1:3:0,3,32	0/0:20,0:20:57:0,57,589	0/0:1,0:1:3:0,3,32	0/0:26,0:26:72:0,72,773	1/1:0,7:7:21:219,21,0	./.:.:.:.:.	0/0:14,0:14:42:0,42,451	0/0:16,0:16:48:0,48,520	0/0:12,0:12:36:0,36,371	0/0:1,0:1:3:0,3,34	0/0:3,0:3:9:0,9,98	0/0:2,0:2:6:0,6,62	0/0:5,0:5:15:0,15,164	0/0:18,0:18:48:0,48,499	0/0:18,0:18:51:0,51,557	0/0:19,0:19:51:0,51,556	0/0:4,0:4:12:0,12,134	0/0:27,0:27:69:0,69,748	0/0:14,0:14:42:0,42,442	0/0:3,0:3:9:0,9,97	0/0:3,0:3:9:0,9,100	0/0:20,0:20:51:0,51,540	1/1:0,4:4:12:130,12,0	0/1:1,3:4:20:84,0,20	1/1:0,20:20:57:605,57,0	0/0:3,0:3:9:0,9,104	0/0:19,0:19:54:0,54,587	0/0:3,0:3:9:0,9,97	0/0:20,0:20:60:0,60,633	0/0:4,0:4:12:0,12,127	0/0:12,0:12:36:0,36,366	0/0:2,0:2:6:0,6,70	0/0:2,0:2:6:0,6,63	0/0:8,0:8:24:0,24,252	0/0:12,0:12:36:0,36,380	0/0:17,0:17:51:0,51,527	0/0:11,0:11:30:0,30,334	0/0:21,0:21:60:0,60,652	0/0:9,0:9:27:0,27,293	0/0:4,0:4:12:0,12,121	0/0:1,0:1:3:0,3,31	0/0:4,0:4:12:0,12,126	0/0:2,0:2:6:0,6,60	./.:.:.:.:.	0/0:3,0:3:6:0,6,75	0/0:1,0:1:3:0,3,31	0/0:5,0:5:15:0,15,164	0/0:4,0:4:12:0,12,129	0/0:1,0:1:3:0,3,31	0/0:4,0:4:12:0,12,118	0/0:4,0:4:12:0,12,125	0/0:4,0:4:12:0,12,130	1/1:0,3:3:9:97,9,0	1/1:0,3:3:9:88,9,0	0/0:4,0:4:12:0,12,128	1/1:0,5:5:15:154,15,0	0/0:4,0:4:12:0,12,118	0/0:2,0:2:6:0,6,64	0/0:5,0:5:12:0,12,119	0/0:6,0:6:18:0,18,189	./.:.:.:.:.	0/0:1,0:1:3:0,3,32	0/0:1,0:1:3:0,3,31	0/0:2,0:2:6:0,6,62	0/0:4,0:4:12:0,12,114	0/0:5,0:5:15:0,15,158	0/0:8,0:8:21:0,21,229	./.:.:.:.:.	0/0:3,0:3:9:0,9,89	0/0:2,0:2:6:0,6,65	0/0:3,0:3:9:0,9,94	0/0:4,0:4:12:0,12,124	0/0:5,0:5:15:0,15,151	0/0:1,0:1:3:0,3,31	0/0:2,0:2:6:0,6,67	0/0:12,0:12:30:0,30,340	0/0:3,0:3:9:0,9,97	0/0:6,0:6:18:0,18,196	0/0:5,0:5:15:0,15,152	0/0:1,0:1:3:0,3,30	1/1:0,3:3:9:91,9,0	0/0:5,0:5:15:0,15,162	1/1:0,3:3:9:97,9,0	1/1:0,3:3:6:77,6,0	0/1:1,2:3:18:52,0,18	0/0:2,0:2:6:0,6,59	1/1:0,2:2:6:60,6,0	1/1:0,2:2:6:61,6,0	1/1:0,4:4:12:128,12,0	1/1:0,5:5:15:152,15,0	1/1:0,3:3:9:89,9,0	1/1:0,6:6:18:183,18,0	0/1:1,1:2:26:26,0,29	1/1:0,2:2:6:63,6,0	1/1:0,3:3:9:93,9,0	0/0:3,0:3:9:0,9,97	./.:.:.:.:.	0/0:6,0:6:18:0,18,191	0/0:7,0:7:21:0,21,226	0/0:8,0:8:24:0,24,250	0/0:5,0:5:15:0,15,164	0/0:5,0:5:15:0,15,158	0/0:5,0:5:15:0,15,157	0/0:5,0:5:15:0,15,166	0/0:4,0:4:12:0,12,116	0/0:4,0:4:12:0,12,130	0/0:5,0:5:15:0,15,145	1/1:0,5:5:15:151,15,0	0/0:2,0:2:6:0,6,67	0/0:3,0:3:9:0,9,86	0/0:3,0:3:9:0,9,91	0/0:2,0:2:6:0,6,58	0/0:7,0:7:21:0,21,224	0/0:6,0:6:18:0,18,183	0/0:6,0:6:18:0,18,185	0/0:5,0:5:15:0,15,153	0/0:3,0:3:9:0,9,101	0/0:1,0:1:3:0,3,33	0/0:7,0:7:21:0,21,215	0/0:10,0:10:24:0,24,277	0/0:2,0:2:6:0,6,58	0/0:4,0:4:6:0,6,89	0/0:2,0:2:3:0,3,45	0/0:2,0:2:3:0,3,45	0/0:7,1:8:12:0,12,166	0/0:7,0:7:15:0,15,183	0/0:4,0:4:6:0,6,89	0/0:5,0:5:9:0,9,121	0/0:31,0:31:93:0,93,1021
chr1	3698191	.	A	G	4647.05	.	AC=43;AF=0.165;AN=260;BaseQRankSum=5.284;DP=1008;Dels=0.00;FS=0.635;HaplotypeScore=0.1595;InbreedingCoeff=0.6653;MLEAC=40;MLEAF=0.154;MQ=59.49;MQ0=1;MQRankSum=-0.414;QD=26.25;ReadPosRankSum=-1.168	GT:AD:DP:GQ:PL	0/0:51,0:51:99:0,153,1609	1/1:0,19:19:57:600,57,0	1/1:0,13:13:36:401,36,0	0/0:46,0:46:99:0,138,1397	0/0:18,0:18:45:0,45,514	0/0:13,0:13:39:0,39,391	0/0:20,0:20:54:0,54,582	0/0:1,0:1:3:0,3,32	0/0:5,0:5:15:0,15,163	0/0:10,0:10:30:0,30,300	0/0:4,0:4:12:0,12,126	1/1:1,21:22:54:620,54,0	0/0:15,0:15:42:0,42,445	0/0:3,0:3:9:0,9,100	0/0:20,0:20:54:0,54,597	0/0:31,0:31:81:0,81,887	0/0:11,0:11:33:0,33,346	0/1:7,1:8:8:8,0,190	0/0:14,0:14:39:0,39,413	0/0:17,0:17:42:0,42,474	0/0:5,0:5:15:0,15,152	0/0:15,0:15:45:0,45,446	0/0:16,0:16:48:0,48,487	1/1:0,14:14:39:417,39,0	0/0:5,0:5:15:0,15,164	0/0:4,0:4:12:0,12,120	0/0:13,0:13:33:0,33,368	0/0:4,0:4:12:0,12,127	0/0:4,0:4:12:0,12,134	0/0:21,0:21:63:0,63,655	0/0:8,0:8:24:0,24,257	0/0:2,0:2:6:0,6,65	0/0:15,0:15:33:0,33,391	0/0:2,0:2:6:0,6,58	0/0:17,0:17:45:0,45,481	0/0:7,0:7:21:0,21,220	0/0:7,0:7:21:0,21,213	0/0:10,0:10:27:0,27,291	0/0:18,0:18:54:0,54,555	0/0:4,0:4:12:0,12,130	0/0:7,0:7:21:0,21,222	0/0:13,0:13:36:0,36,392	0/0:16,0:16:42:0,42,470	1/1:0,18:18:51:564,51,0	0/0:18,0:18:42:0,42,472	1/1:0,21:21:57:629,57,0	1/1:0,7:7:21:217,21,0	0/1:1,7:8:8:205,0,8	0/0:3,0:3:9:0,9,95	0/0:6,0:6:15:0,15,173	0/0:3,0:3:9:0,9,96	0/0:1,0:1:3:0,3,31	0/0:5,0:5:15:0,15,161	0/0:5,0:5:12:0,12,134	1/1:0,4:4:12:130,12,0	0/0:6,0:6:18:0,18,189	1/1:0,5:5:15:160,15,0	1/1:0,6:6:18:193,18,0	0/0:1,0:1:3:0,3,35	1/1:0,2:2:6:64,6,0	0/0:2,0:2:6:0,6,63	0/0:2,0:2:6:0,6,65	0/0:5,0:5:15:0,15,158	0/0:4,0:4:12:0,12,124	0/0:4,0:4:12:0,12,127	0/0:3,0:3:9:0,9,92	0/0:6,0:6:15:0,15,167	0/0:4,0:4:9:0,9,104	0/0:2,0:2:6:0,6,61	0/0:4,0:4:12:0,12,131	1/1:0,4:4:12:126,12,0	0/0:1,0:1:3:0,3,31	0/0:1,0:1:3:0,3,29	0/1:1,1:2:23:28,0,23	1/1:0,1:1:3:31,3,0	1/1:0,3:3:9:95,9,0	0/0:1,0:1:3:0,3,30	./.:.:.:.:.	1/1:0,1:1:3:32,3,0	0/0:6,0:6:12:0,12,153	0/0:4,0:4:9:0,9,107	1/1:0,2:2:3:45,3,0	0/0:6,0:6:18:0,18,189	0/0:5,0:5:15:0,15,165	./.:.:.:.:.	0/0:7,0:7:21:0,21,225	0/0:3,0:3:9:0,9,96	0/0:30,0:30:90:0,90,937	0/0:3,0:3:6:0,6,75	0/0:6,0:6:18:0,18,199	0/0:1,0:1:3:0,3,30	0/0:5,0:5:15:0,15,149	0/0:3,0:3:6:0,6,76	./.:.:.:.:.	0/0:4,0:4:12:0,12,124	0/0:6,0:6:18:0,18,193	0/0:6,0:6:18:0,18,189	0/0:1,0:1:3:0,3,30	0/0:2,0:2:6:0,6,59	0/0:2,0:2:6:0,6,61	0/0:4,0:4:12:0,12,122	./.:.:.:.:.	0/0:3,0:3:9:0,9,94	0/0:1,0:1:3:0,3,32	0/0:5,0:5:9:0,9,117	0/0:1,0:1:3:0,3,31	0/0:5,0:5:15:0,15,163	0/0:4,0:4:12:0,12,119	0/0:7,0:7:21:0,21,223	0/0:8,0:8:18:0,18,201	0/0:7,0:7:21:0,21,210	0/0:7,0:7:21:0,21,228	0/0:7,0:7:15:0,15,183	0/0:4,0:4:12:0,12,126	0/0:6,0:6:18:0,18,187	0/0:4,0:4:12:0,12,122	0/0:1,0:1:3:0,3,29	0/0:8,0:8:24:0,24,241	1/1:0,5:5:15:155,15,0	0/0:7,0:7:15:0,15,185	1/1:0,5:5:12:145,12,0	1/1:0,3:3:9:94,9,0	0/0:4,0:4:12:0,12,124	0/0:3,0:3:9:0,9,92	0/0:3,0:3:9:0,9,89	0/0:7,0:7:21:0,21,210	0/0:5,0:5:12:0,12,133	0/0:4,0:4:12:0,12,125	1/1:0,4:4:12:126,12,0	./.:.:.:.:.	./.:.:.:.:.	0/0:2,0:2:6:0,6,62	0/0:2,0:2:6:0,6,62	./.:.:.:.:.	0/0:4,0:4:6:0,6,89	0/0:4,0:4:6:0,6,89	0/0:25,0:25:75:0,75,844
chr1	3698392	.	G	A	13640.4	.	AC=108;AF=0.422;AN=256;BaseQRankSum=-1.081;DP=888;Dels=0.00;FS=48.553;HaplotypeScore=0.0977;InbreedingCoeff=0.7381;MLEAC=112;MLEAF=0.438;MQ=59.43;MQ0=0;MQRankSum=2.127;QD=27.78;ReadPosRankSum=-0.384	GT:AD:DP:GQ:PL	1/1:0,52:52:99:1628,156,0	1/1:0,29:29:75:819,75,0	1/1:0,10:10:30:308,30,0	1/1:0,47:47:99:1416,141,0	1/1:0,12:12:36:361,36,0	0/0:14,0:14:36:0,36,393	0/0:15,0:15:42:0,42,439	1/1:0,2:2:6:60,6,0	./.:.:.:.:.	1/1:0,18:18:54:541,54,0	1/1:0,4:4:12:120,12,0	1/1:0,9:9:27:283,27,0	0/0:9,0:9:27:0,27,270	0/0:1,0:1:3:0,3,31	1/1:0,11:11:27:295,27,0	1/1:0,20:20:57:577,57,0	1/1:0,14:14:42:442,42,0	1/1:0,4:4:12:122,12,0	0/0:1,0:1:3:0,3,29	0/0:7,0:7:21:0,21,205	0/0:3,0:3:9:0,9,92	0/0:21,0:21:63:0,63,653	0/0:10,0:10:30:0,30,308	1/1:0,22:22:66:667,66,0	0/0:5,0:5:15:0,15,159	1/1:0,14:14:42:423,42,0	0/0:16,0:16:45:0,45,476	1/1:0,4:4:12:122,12,0	0/1:5,4:9:76:76,0,139	1/1:0,16:16:42:421,42,0	0/0:4,0:4:12:0,12,121	0/1:1,3:4:18:82,0,18	0/0:13,0:13:39:0,39,398	1/1:0,1:1:3:32,3,0	0/0:15,0:15:45:0,45,465	0/0:3,0:3:9:0,9,94	0/0:11,0:11:30:0,30,315	1/1:0,4:4:12:122,12,0	1/1:0,11:11:33:338,33,0	1/1:0,2:2:6:63,6,0	0/1:5,1:6:15:15,0,146	1/1:0,8:8:24:247,24,0	0/0:7,0:7:21:0,21,214	1/1:0,23:23:69:698,69,0	0/0:17,0:17:48:0,48,509	1/1:0,17:17:51:502,51,0	1/1:0,10:10:30:315,30,0	1/1:0,7:7:21:223,21,0	1/1:0,1:1:3:30,3,0	0/0:1,0:1:3:0,3,34	./.:.:.:.:.	0/0:3,0:3:9:0,9,93	1/1:0,4:4:12:128,12,0	0/0:6,0:6:18:0,18,184	1/1:0,5:5:15:152,15,0	0/0:5,0:5:15:0,15,159	1/1:0,2:2:6:63,6,0	1/1:0,4:4:12:116,12,0	1/1:0,4:4:12:122,12,0	1/1:0,7:7:15:168,15,0	0/0:7,0:7:21:0,21,214	./.:.:.:.:.	1/1:0,4:4:12:120,12,0	0/0:5,0:5:15:0,15,151	0/0:1,0:1:3:0,3,32	1/1:0,1:1:3:32,3,0	0/0:3,0:3:9:0,9,92	1/1:0,5:5:15:160,15,0	1/1:0,3:3:9:97,9,0	0/0:5,0:5:15:0,15,153	1/1:0,2:2:6:59,6,0	0/0:1,0:1:3:0,3,32	./.:.:.:.:.	0/1:2,2:4:47:47,0,47	1/1:0,3:3:9:95,9,0	./.:.:.:.:.	0/0:1,0:1:3:0,3,31	./.:.:.:.:.	1/1:0,2:2:6:61,6,0	0/0:4,0:4:9:0,9,111	0/0:3,0:3:9:0,9,93	./.:.:.:.:.	0/0:3,0:3:6:0,6,60	0/0:3,0:3:9:0,9,94	0/0:1,0:1:3:0,3,29	0/0:5,0:5:15:0,15,159	1/1:0,6:6:18:181,18,0	0/0:20,1:21:33:0,33,589	0/0:7,0:7:21:0,21,209	1/1:0,3:3:9:100,9,0	0/0:4,0:4:12:0,12,123	0/0:3,0:3:9:0,9,95	0/0:2,0:2:6:0,6,62	0/0:2,0:2:6:0,6,63	0/0:1,0:1:3:0,3,30	0/0:6,0:6:18:0,18,186	0/0:5,0:5:15:0,15,158	0/0:1,0:1:3:0,3,32	0/0:1,0:1:3:0,3,33	0/0:5,0:5:15:0,15,155	0/0:8,0:8:24:0,24,252	0/0:3,0:3:9:0,9,92	0/0:2,0:2:6:0,6,60	0/0:1,0:1:3:0,3,31	0/0:2,0:2:6:0,6,51	0/0:3,0:3:9:0,9,97	0/0:5,0:5:15:0,15,162	0/0:6,0:6:18:0,18,176	1/1:0,3:3:9:90,9,0	0/0:5,0:5:15:0,15,151	0/0:3,0:3:9:0,9,93	1/1:0,3:3:9:92,9,0	1/1:0,10:10:30:313,30,0	1/1:0,3:3:9:90,9,0	1/1:0,4:4:12:122,12,0	0/0:4,0:4:9:0,9,105	1/1:0,4:4:9:107,9,0	0/0:3,0:3:6:0,6,74	1/1:0,2:2:6:59,6,0	0/0:5,0:5:15:0,15,149	1/1:0,3:3:9:91,9,0	1/1:0,4:4:12:122,12,0	0/0:1,0:1:3:0,3,32	0/0:5,0:5:15:0,15,156	0/0:3,0:3:9:0,9,90	0/0:3,0:3:9:0,9,95	0/0:4,0:4:9:0,9,104	0/0:1,0:1:3:0,3,32	1/1:0,5:5:15:154,15,0	0/0:2,0:2:3:0,3,45	0/0:1,0:1:3:0,3,31	0/0:4,0:4:12:0,12,122	0/0:8,0:8:15:0,15,195	./.:.:.:.:.	./.:.:.:.:.	0/0:2,0:2:6:0,6,59	0/0:26,0:26:78:0,78,876
chr1	3699658	.	G	A	2030.83	.	AC=25;AF=0.096;AN=260;BaseQRankSum=-0.520;DP=944;Dels=0.00;FS=5.363;HaplotypeScore=0.0995;InbreedingCoeff=0.4992;MLEAC=24;MLEAF=0.092;MQ=59.61;MQ0=0;MQRankSum=0.051;QD=22.56;ReadPosRankSum=-0.390	GT:AD:DP:GQ:PL	0/0:36,0:36:99:0,108,1151	0/0:21,0:21:63:0,63,659	0/0:16,0:16:45:0,45,482	0/0:44,0:44:99:0,132,1370	0/0:13,0:13:39:0,39,408	0/0:11,0:11:30:0,30,321	1/1:0,14:14:39:423,39,0	0/0:4,0:4:12:0,12,126	0/0:4,0:4:12:0,12,118	0/0:22,0:22:60:0,60,652	0/0:7,0:7:21:0,21,216	0/0:11,0:11:33:0,33,325	0/0:25,0:25:75:0,75,758	0/1:1,1:2:24:27,0,24	0/0:18,0:18:54:0,54,558	0/0:16,0:16:42:0,42,442	0/0:19,0:19:54:0,54,574	0/0:3,0:3:9:0,9,97	0/0:3,0:3:9:0,9,92	0/0:11,0:11:30:0,30,332	0/0:8,0:8:24:0,24,253	0/0:15,0:15:45:0,45,468	0/0:15,0:15:42:0,42,442	0/0:11,0:11:33:0,33,342	1/1:0,5:5:15:155,15,0	0/0:12,0:12:36:0,36,367	1/1:0,15:15:45:462,45,0	0/0:8,0:8:24:0,24,255	0/0:3,0:3:9:0,9,95	0/0:25,0:25:69:0,69,744	0/0:7,0:8:21:0,21,214	0/0:6,0:6:18:0,18,189	0/0:21,0:21:63:0,63,663	0/0:2,0:2:6:0,6,67	0/0:14,0:14:42:0,42,436	0/0:8,0:8:21:0,21,215	0/0:27,0:27:78:0,78,808	0/0:6,0:6:18:0,18,186	0/0:11,0:11:33:0,33,346	0/0:2,0:2:6:0,6,64	0/0:6,0:6:18:0,18,201	0/0:14,0:14:42:0,42,442	0/0:18,0:18:51:0,51,548	0/0:11,0:11:33:0,33,344	0/0:14,0:14:39:0,39,396	0/0:15,0:15:42:0,42,436	0/0:10,0:10:30:0,30,311	0/0:2,0:2:6:0,6,54	0/0:1,0:1:3:0,3,31	0/0:11,0:11:33:0,33,341	0/0:4,0:4:12:0,12,123	0/0:2,0:2:6:0,6,67	0/0:3,0:3:9:0,9,92	0/0:3,0:3:9:0,9,93	0/0:1,0:1:3:0,3,32	1/1:0,8:8:24:245,24,0	0/0:2,0:2:6:0,6,59	0/0:3,0:3:9:0,9,89	0/0:4,0:4:12:0,12,122	0/0:4,0:4:12:0,12,129	0/0:2,0:2:6:0,6,58	0/0:2,0:2:6:0,6,61	0/0:9,0:9:27:0,27,284	0/0:6,0:6:18:0,18,189	1/1:0,4:4:12:128,12,0	0/0:3,0:3:9:0,9,85	1/1:0,8:8:18:214,18,0	0/0:4,0:4:12:0,12,128	0/0:4,0:4:12:0,12,127	0/0:2,0:2:6:0,6,65	0/0:6,0:6:18:0,18,184	0/0:4,0:4:12:0,12,120	0/0:4,0:4:12:0,12,124	0/0:7,0:7:21:0,21,221	0/0:6,0:6:18:0,18,185	0/0:1,0:1:3:0,3,31	./.:.:.:.:.	0/0:2,0:2:6:0,6,62	./.:.:.:.:.	0/0:5,0:5:15:0,15,154	./.:.:.:.:.	0/0:1,0:1:3:0,3,32	0/1:3,1:4:20:20,0,77	0/0:3,0:3:9:0,9,96	1/1:0,4:4:12:122,12,0	1/1:0,6:6:18:192,18,0	0/0:2,0:2:6:0,6,55	0/1:1,4:5:17:109,0,17	0/0:5,0:5:15:0,15,158	0/0:7,0:7:21:0,21,221	./.:.:.:.:.	0/0:5,0:5:15:0,15,150	0/1:1,1:2:24:24,0,26	1/1:0,2:2:6:61,6,0	0/0:4,0:4:12:0,12,123	0/0:2,0:2:6:0,6,60	0/0:9,0:9:27:0,27,269	0/0:1,0:1:3:0,3,31	0/0:2,0:2:6:0,6,64	0/0:2,0:2:6:0,6,56	0/0:6,0:6:18:0,18,187	0/0:5,0:5:15:0,15,158	0/0:3,0:3:9:0,9,95	0/0:2,0:2:6:0,6,61	0/0:3,0:3:9:0,9,97	0/0:7,0:7:21:0,21,218	0/0:4,0:4:12:0,12,121	0/0:8,0:8:24:0,24,250	0/0:2,0:2:6:0,6,65	1/1:0,5:5:15:156,15,0	0/1:5,1:6:13:13,0,144	0/0:2,0:2:6:0,6,63	0/0:5,0:5:15:0,15,158	0/0:9,0:9:27:0,27,279	0/0:5,0:5:15:0,15,155	0/0:6,0:6:18:0,18,184	0/0:2,0:2:6:0,6,63	0/0:3,0:3:9:0,9,97	./.:.:.:.:.	0/0:8,0:8:24:0,24,249	0/0:4,0:4:12:0,12,126	0/0:1,0:1:3:0,3,31	0/0:3,0:3:9:0,9,95	0/0:4,0:4:12:0,12,120	0/0:4,0:4:12:0,12,114	0/0:2,0:2:6:0,6,67	0/0:3,0:3:9:0,9,96	0/0:2,0:2:6:0,6,63	0/0:6,0:6:18:0,18,180	0/0:2,0:2:3:0,3,45	./.:.:.:.:.	./.:.:.:.:.	0/0:4,0:4:9:0,9,107	0/0:2,0:2:6:0,6,63	0/0:4,0:4:6:0,6,75	0/0:4,0:4:9:0,9,107	0/0:5,0:5:15:0,15,158
chr1	3700196	.	A	T	15194.5	.	AC=133;AF=0.500;AN=266;BaseQRankSum=0.464;DP=879;Dels=0.00;FS=8.395;HaplotypeScore=0.0998;InbreedingCoeff=0.7207;MLEAC=136;MLEAF=0.511;MQ=59.38;MQ0=0;MQRankSum=0.046;QD=28.78;ReadPosRankSum=1.805	GT:AD:DP:GQ:PL	1/1:0,42:42:99:1341,126,0	0/0:11,0:11:33:0,33,342	1/1:0,13:13:39:400,39,0	1/1:0,37:37:99:1119,105,0	1/1:0,16:16:48:496,48,0	1/1:0,13:13:33:353,33,0	0/0:15,0:15:42:0,42,444	1/1:0,12:12:36:390,36,0	1/1:0,4:4:12:116,12,0	1/1:0,15:15:45:452,45,0	1/1:0,4:4:12:128,12,0	1/1:0,9:9:27:269,27,0	0/0:17,0:17:51:0,51,530	0/0:1,0:1:3:0,3,30	1/1:0,12:12:36:361,36,0	1/1:0,31:31:93:945,93,0	1/1:0,14:14:42:437,42,0	0/1:1,3:4:19:84,0,19	0/0:6,0:6:18:0,18,180	0/0:14,0:14:39:0,39,414	1/1:0,5:5:15:165,15,0	0/0:20,0:20:60:0,60,612	0/0:16,0:16:45:0,45,479	1/1:0,22:22:63:632,63,0	1/1:0,5:5:15:155,15,0	1/1:0,13:13:39:399,39,0	0/0:12,0:12:36:0,36,373	1/1:0,2:2:6:63,6,0	0/1:1,1:2:26:26,0,26	1/1:0,10:10:30:306,30,0	0/0:6,0:6:18:0,18,195	0/1:1,3:4:20:90,0,20	0/0:18,0:18:48:0,48,523	1/1:0,2:2:6:63,6,0	0/0:9,0:9:27:0,27,278	1/1:0,3:3:9:95,9,0	1/1:0,10:10:30:306,30,0	1/1:0,8:8:24:240,24,0	1/1:0,11:11:33:339,33,0	1/1:0,3:3:9:97,9,0	0/0:6,0:6:18:0,18,189	1/1:0,8:8:24:249,24,0	1/1:0,26:26:69:755,69,0	1/1:0,8:8:24:253,24,0	0/0:21,0:21:63:0,63,656	1/1:0,12:12:36:360,36,0	1/1:0,16:16:48:500,48,0	1/1:0,6:6:18:192,18,0	./.:.:.:.:.	0/0:3,0:3:9:0,9,98	0/0:2,0:2:3:0,3,45	0/0:2,0:2:6:0,6,62	1/1:0,5:5:15:154,15,0	0/0:2,0:2:6:0,6,63	1/1:0,3:3:9:91,9,0	0/0:1,0:1:3:0,3,31	1/1:0,2:2:6:63,6,0	1/1:0,2:2:6:61,6,0	1/1:0,1:1:3:31,3,0	1/1:0,1:1:3:32,3,0	0/0:3,0:3:9:0,9,94	0/0:5,0:5:15:0,15,162	1/1:0,10:10:30:318,30,0	0/0:4,0:4:12:0,12,122	0/0:6,0:6:15:0,15,171	1/1:0,2:2:6:64,6,0	0/0:3,0:3:9:0,9,93	1/1:0,3:3:9:94,9,0	1/1:0,4:4:12:118,12,0	1/1:0,1:1:3:31,3,0	1/1:0,2:2:6:59,6,0	1/1:0,2:2:6:61,6,0	0/0:5,0:5:15:0,15,153	0/1:2,3:5:48:85,0,48	1/1:0,2:2:6:59,6,0	1/1:0,2:2:6:59,6,0	0/0:5,0:5:15:0,15,158	0/0:2,0:2:6:0,6,63	./.:.:.:.:.	1/1:0,3:3:6:77,6,0	1/1:0,1:1:3:32,3,0	1/1:0,1:1:3:29,3,0	0/0:1,0:1:3:0,3,31	0/0:7,0:7:18:0,18,185	0/0:4,0:4:12:0,12,128	1/1:0,10:10:30:322,30,0	0/0:2,0:2:6:0,6,63	0/1:5,1:6:14:14,0,141	0/0:5,0:5:15:0,15,156	1/1:0,5:5:15:171,15,0	0/0:4,0:4:12:0,12,122	0/0:2,0:2:6:0,6,63	0/0:2,0:2:6:0,6,63	0/0:1,0:1:3:0,3,32	0/0:2,0:2:6:0,6,61	0/0:4,0:4:9:0,9,94	0/0:6,0:6:18:0,18,192	0/0:2,0:2:6:0,6,61	./.:.:.:.:.	0/0:3,0:3:9:0,9,93	0/0:7,0:7:21:0,21,221	0/0:3,0:3:6:0,6,67	0/0:2,0:2:6:0,6,61	0/0:5,0:5:15:0,15,150	0/0:6,0:6:18:0,18,186	0/0:6,0:6:18:0,18,190	1/1:0,10:10:30:329,30,0	0/0:6,0:6:18:0,18,191	1/1:0,5:5:15:161,15,0	1/1:0,4:4:12:115,12,0	1/1:0,5:5:15:147,15,0	1/1:0,5:5:15:165,15,0	1/1:0,5:5:15:148,15,0	1/1:0,2:2:6:65,6,0	1/1:0,4:4:12:127,12,0	0/0:3,0:3:9:0,9,94	1/1:0,1:1:3:33,3,0	0/0:2,0:2:6:0,6,63	1/1:0,1:1:3:33,3,0	0/0:1,0:1:3:0,3,30	1/1:0,2:2:6:61,6,0	1/1:0,2:2:6:61,6,0	0/0:5,0:5:15:0,15,155	0/0:3,0:3:9:0,9,97	0/0:6,0:6:18:0,18,184	0/0:1,0:1:3:0,3,33	0/0:6,0:6:18:0,18,188	0/0:5,0:5:15:0,15,154	1/1:0,7:7:21:221,21,0	0/0:2,0:2:3:0,3,45	0/0:2,0:2:3:0,3,45	0/0:2,0:2:3:0,3,45	0/0:3,0:3:6:0,6,56	./.:.:.:.:.	0/0:4,0:4:6:0,6,89	0/0:2,0:2:3:0,3,45	0/0:9,0:9:27:0,27,307
chr1	3702645	.	T	A	21417.5	.	AC=176;AF=0.682;AN=258;BaseQRankSum=-4.701;DP=1032;Dels=0.00;FS=0.000;HaplotypeScore=0.2147;InbreedingCoeff=0.7217;MLEAC=179;MLEAF=0.694;MQ=59.84;MQ0=0;MQRankSum=-0.973;QD=28.33;ReadPosRankSum=-0.808	GT:AD:DP:GQ:PL	1/1:0,63:63:99:1975,189,0	1/1:0,18:18:54:555,54,0	1/1:0,15:15:42:431,42,0	1/1:0,52:52:99:1551,156,0	1/1:0,16:16:42:441,42,0	1/1:0,18:18:48:508,48,0	0/0:19,0:19:54:0,54,572	1/1:0,2:2:6:65,6,0	1/1:0,2:2:6:53,6,0	1/1:0,23:23:60:657,60,0	1/1:0,2:2:6:63,6,0	1/1:0,20:20:57:600,57,0	1/1:0,14:14:42:420,42,0	./.:.:.:.:.	1/1:0,19:19:54:566,54,0	1/1:0,23:23:60:643,60,0	1/1:0,18:18:48:509,48,0	1/1:0,3:3:9:93,9,0	0/0:9,0:9:21:0,21,236	0/0:11,0:11:24:0,24,284	1/1:0,6:6:18:191,18,0	0/0:16,0:16:39:0,39,420	0/0:17,0:17:42:0,42,471	1/1:0,24:24:72:734,72,0	./.:.:.:.:.	1/1:0,22:22:66:673,66,0	0/0:8,0:8:24:0,24,248	1/1:0,5:5:12:122,12,0	1/1:0,3:3:9:95,9,0	1/1:0,23:23:60:640,60,0	1/1:0,9:9:27:282,27,0	1/1:0,2:2:6:63,6,0	1/1:0,20:20:51:552,51,0	1/1:0,2:2:6:55,6,0	0/0:19,0:19:48:0,48,499	1/1:0,4:4:12:129,12,0	1/1:0,22:22:60:653,60,0	1/1:0,12:12:30:327,30,0	1/1:0,12:12:33:351,33,0	1/1:0,2:2:6:59,6,0	0/0:4,0:4:12:0,12,122	1/1:0,9:9:24:255,24,0	1/1:0,14:14:42:426,42,0	1/1:0,17:17:48:515,48,0	0/0:15,0:15:42:0,42,444	1/1:0,22:22:54:582,54,0	1/1:0,13:13:36:372,36,0	1/1:0,7:7:21:227,21,0	1/1:0,4:4:12:115,12,0	0/0:2,0:2:6:0,6,62	0/0:1,0:1:3:0,3,30	0/0:1,0:1:3:0,3,31	1/1:0,6:6:18:183,18,0	0/0:4,0:4:12:0,12,119	1/1:0,3:3:9:91,9,0	0/0:1,0:1:3:0,3,32	1/1:0,3:3:9:89,9,0	1/1:0,3:3:9:94,9,0	./.:.:.:.:.	1/1:0,5:5:15:154,15,0	1/1:0,5:5:15:155,15,0	1/1:0,3:3:9:86,9,0	1/1:0,3:3:9:91,9,0	1/1:0,7:7:21:213,21,0	0/0:5,0:5:15:0,15,156	1/1:0,3:3:9:90,9,0	0/0:8,0:8:21:0,21,233	1/1:0,8:8:24:245,24,0	1/1:0,3:3:9:94,9,0	1/1:0,1:1:3:30,3,0	1/1:0,3:3:9:92,9,0	1/1:0,4:4:12:117,12,0	./.:.:.:.:.	0/1:2,2:4:49:51,0,49	1/1:0,4:4:12:129,12,0	1/1:0,3:3:9:90,9,0	0/0:2,0:2:6:0,6,62	0/0:5,0:5:15:0,15,157	1/1:0,1:1:3:29,3,0	1/1:0,4:4:12:123,12,0	1/1:0,1:1:3:33,3,0	./.:.:.:.:.	1/1:0,2:2:6:63,6,0	0/0:3,0:3:9:0,9,95	0/0:1,0:1:3:0,3,32	1/1:0,2:2:6:65,6,0	1/1:0,5:5:12:130,12,0	0/1:4,1:5:16:16,0,107	1/1:0,6:6:18:189,18,0	1/1:0,4:4:12:124,12,0	1/1:0,4:4:12:123,12,0	1/1:0,2:2:6:60,6,0	0/1:3,4:7:74:98,0,74	0/0:3,0:3:9:0,9,90	1/1:0,4:4:12:120,12,0	1/1:0,2:2:6:57,6,0	1/1:0,5:5:15:162,15,0	1/1:0,1:1:3:32,3,0	1/1:0,1:1:3:32,3,0	1/1:0,2:2:6:59,6,0	1/1:0,4:4:12:128,12,0	1/1:0,1:1:3:28,3,0	1/1:0,4:4:12:118,12,0	0/0:3,0:3:9:0,9,90	0/0:4,0:4:9:0,9,107	0/0:1,0:1:3:0,3,31	1/1:0,2:2:6:64,6,0	0/0:9,0:9:27:0,27,277	1/1:0,1:1:3:31,3,0	1/1:0,2:2:6:60,6,0	1/1:0,4:4:12:123,12,0	1/1:0,1:1:3:30,3,0	1/1:0,10:10:30:289,30,0	1/1:0,1:1:3:30,3,0	1/1:0,1:1:3:32,3,0	1/1:0,6:6:18:185,18,0	./.:.:.:.:.	0/0:2,0:2:6:0,6,61	1/1:0,5:5:15:146,15,0	0/0:4,0:4:12:0,12,124	0/1:1,5:6:16:118,0,16	1/1:0,11:11:33:324,33,0	0/0:5,0:5:15:0,15,153	0/0:6,0:6:18:0,18,184	0/0:4,0:4:12:0,12,118	0/0:7,0:7:21:0,21,214	0/0:10,0:10:27:0,27,299	0/0:5,0:5:15:0,15,153	1/1:0,5:5:15:153,15,0	0/0:2,0:2:3:0,3,45	0/0:4,0:4:6:0,6,89	./.:.:.:.:.	0/0:6,0:6:12:0,12,152	0/0:6,0:6:9:0,9,134	0/0:8,0:8:21:0,21,229	./.:.:.:.:.	0/0:35,0:35:99:0,99,1119
chr1	3703386	.	C	A	14351.2	.	AC=163;AF=0.668;AN=244;BaseQRankSum=-4.278;DP=692;Dels=0.00;FS=2.103;HaplotypeScore=0.0702;InbreedingCoeff=0.6869;MLEAC=168;MLEAF=0.689;MQ=59.86;MQ0=0;MQRankSum=-0.618;QD=29.23;ReadPosRankSum=-1.320	GT:AD:DP:GQ:PL	1/1:0,49:49:99:1620,147,0	1/1:0,10:10:30:308,30,0	1/1:0,8:8:24:247,24,0	1/1:0,25:25:75:787,75,0	1/1:0,9:9:27:278,27,0	1/1:0,6:6:15:170,15,0	0/0:10,0:10:30:0,30,310	1/1:0,3:3:9:95,9,0	1/1:0,1:1:3:32,3,0	1/1:0,8:8:24:245,24,0	./.:.:.:.:.	1/1:0,7:7:21:224,21,0	1/1:0,7:7:21:216,21,0	0/0:2,0:2:6:0,6,64	1/1:1,12:13:36:375,36,0	1/1:0,15:15:42:442,42,0	1/1:0,10:10:30:309,30,0	0/1:1,2:3:23:52,0,23	0/0:5,0:5:15:0,15,157	0/0:4,0:4:9:0,9,108	1/1:0,1:1:3:31,3,0	0/0:5,0:5:12:0,12,141	0/0:8,0:8:24:0,24,256	1/1:0,17:17:45:504,45,0	1/1:0,3:3:9:92,9,0	1/1:0,12:12:36:372,36,0	0/0:14,0:14:39:0,39,422	./.:.:.:.:.	./.:.:.:.:.	1/1:0,15:15:39:424,39,0	1/1:0,5:5:15:164,15,0	1/1:0,4:4:12:130,12,0	1/1:0,13:13:33:371,33,0	1/1:0,1:1:3:31,3,0	0/0:15,0:15:42:0,42,453	0/1:1,2:3:24:54,0,24	1/1:0,19:19:48:532,48,0	1/1:0,5:5:12:134,12,0	1/1:0,10:10:30:312,30,0	1/1:0,1:1:3:32,3,0	0/0:2,0:2:6:0,6,65	1/1:0,12:12:36:373,36,0	1/1:0,9:9:27:265,27,0	1/1:0,15:15:42:450,42,0	0/0:17,0:17:45:0,45,501	1/1:0,17:17:48:503,48,0	1/1:0,9:9:24:256,24,0	1/1:0,3:3:9:100,9,0	1/1:0,2:2:3:45,3,0	0/0:3,0:3:6:0,6,78	0/0:1,0:1:3:0,3,32	./.:.:.:.:.	1/1:0,4:4:12:122,12,0	0/0:5,0:5:15:0,15,164	1/1:0,3:3:9:95,9,0	0/0:5,0:5:15:0,15,164	1/1:0,8:8:24:250,24,0	1/1:0,4:4:12:122,12,0	1/1:0,2:2:6:59,6,0	1/1:0,3:3:9:89,9,0	1/1:0,2:2:6:63,6,0	1/1:0,1:1:3:34,3,0	1/1:0,3:3:9:95,9,0	1/1:0,2:2:6:63,6,0	./.:.:.:.:.	1/1:0,3:3:9:95,9,0	0/0:2,0:2:6:0,6,65	1/1:0,6:6:18:194,18,0	1/1:0,1:1:3:32,3,0	./.:.:.:.:.	./.:.:.:.:.	1/1:0,2:2:6:65,6,0	0/0:2,0:2:6:0,6,63	0/0:4,0:4:12:0,12,128	1/1:0,2:2:6:59,6,0	1/1:0,2:2:6:63,6,0	0/0:3,0:3:9:0,9,95	0/0:2,0:2:6:0,6,67	1/1:0,2:2:6:63,6,0	1/1:0,2:2:6:62,6,0	1/1:0,1:1:3:31,3,0	1/1:0,4:4:12:123,12,0	1/1:0,4:4:12:127,12,0	0/0:1,0:1:3:0,3,31	./.:.:.:.:.	1/1:0,3:3:9:97,9,0	1/1:0,4:4:12:122,12,0	0/0:4,0:4:12:0,12,129	1/1:0,6:6:15:173,15,0	1/1:0,4:4:12:130,12,0	1/1:0,2:2:6:66,6,0	1/1:0,3:3:9:86,9,0	0/1:1,1:2:25:26,0,25	./.:.:.:.:.	1/1:0,4:4:9:108,9,0	1/1:0,3:3:9:92,9,0	1/1:0,3:3:9:95,9,0	./.:.:.:.:.	1/1:0,3:3:6:76,6,0	./.:.:.:.:.	1/1:0,1:1:3:30,3,0	./.:.:.:.:.	1/1:0,2:2:6:63,6,0	0/0:6,0:6:18:0,18,191	./.:.:.:.:.	0/0:3,0:3:9:0,9,95	1/1:0,1:1:3:32,3,0	0/0:3,0:3:9:0,9,94	1/1:0,2:2:6:62,6,0	./.:.:.:.:.	1/1:0,6:6:18:186,18,0	1/1:0,2:2:6:64,6,0	1/1:0,5:5:15:155,15,0	1/1:0,2:2:6:61,6,0	1/1:0,4:4:12:125,12,0	1/1:0,6:6:18:186,18,0	1/1:0,2:2:6:66,6,0	0/0:1,0:1:3:0,3,31	1/1:0,1:1:3:32,3,0	0/0:1,0:1:3:0,3,28	1/1:0,5:5:15:160,15,0	1/1:0,2:2:6:65,6,0	0/0:5,0:5:9:0,9,121	0/0:2,0:2:6:0,6,65	0/0:2,0:2:6:0,6,65	0/0:2,0:2:6:0,6,64	0/0:2,0:2:6:0,6,63	0/0:5,0:5:15:0,15,160	1/1:0,2:2:6:61,6,0	0/0:4,0:4:6:0,6,89	0/0:4,0:4:6:0,6,89	0/0:6,0:6:9:0,9,134	0/0:6,0:6:9:0,9,134	0/0:2,0:2:6:0,6,63	./.:.:.:.:.	0/0:3,0:3:9:0,9,95	0/0:30,0:30:90:0,90,1006
chr1	3704768	.	T	A	8549.09	.	AC=66;AF=0.248;AN=266;BaseQRankSum=-4.029;DP=888;Dels=0.00;FS=5.019;HaplotypeScore=0.0187;InbreedingCoeff=0.6740;MLEAC=67;MLEAF=0.252;MQ=59.77;MQ0=2;MQRankSum=1.451;QD=26.80;ReadPosRankSum=0.436	GT:AD:DP:GQ:PL	1/1:0,63:63:99:1953,189,0	0/0:15,0:15:42:0,42,445	0/0:10,0:10:30:0,30,310	1/1:0,28:28:81:828,81,0	1/1:0,9:9:27:276,27,0	0/0:11,0:11:30:0,30,318	0/0:16,0:16:48:0,48,474	1/1:0,1:1:3:29,3,0	0/0:4,0:4:12:0,12,117	1/1:0,10:10:30:301,30,0	1/1:0,3:3:9:95,9,0	0/0:15,0:15:42:0,42,441	0/0:14,0:14:42:0,42,415	0/0:3,0:3:9:0,9,91	1/1:0,11:11:33:336,33,0	1/1:0,18:18:54:537,54,0	1/1:0,13:13:39:396,39,0	0/1:2,2:4:51:53,0,51	0/0:7,0:7:21:0,21,228	0/0:9,0:9:24:0,24,250	0/0:3,0:3:9:0,9,99	0/0:16,0:16:48:0,48,468	0/0:18,0:18:54:0,54,527	0/0:11,0:11:30:0,30,324	0/0:6,0:6:18:0,18,191	1/1:0,16:16:45:463,45,0	0/0:15,0:15:42:0,42,447	1/1:0,2:2:6:67,6,0	1/1:0,3:3:9:94,9,0	1/1:0,23:23:69:678,69,0	0/0:7,0:7:21:0,21,225	0/1:2,1:3:24:24,0,56	0/0:19,0:19:51:0,51,542	1/1:0,3:3:9:92,9,0	0/0:18,0:18:48:0,48,526	0/1:5,1:6:16:16,0,141	0/0:12,0:12:36:0,36,372	1/1:0,6:6:18:175,18,0	1/1:0,10:10:30:296,30,0	1/1:0,4:4:12:125,12,0	0/0:4,0:4:12:0,12,127	1/1:0,19:19:57:579,57,0	0/0:12,0:12:33:0,33,356	0/0:19,0:19:57:0,57,586	0/0:15,0:15:45:0,45,454	0/0:24,0:24:66:0,66,704	0/0:9,0:9:27:0,27,279	0/0:5,0:5:15:0,15,166	1/1:0,1:1:3:30,3,0	0/0:6,0:6:18:0,18,185	0/0:3,0:3:9:0,9,90	0/0:4,0:4:12:0,12,124	1/1:0,3:3:9:87,9,0	0/0:3,0:3:9:0,9,94	0/0:3,0:3:9:0,9,91	0/0:5,0:5:15:0,15,159	0/0:3,0:3:9:0,9,89	0/0:7,0:7:18:0,18,198	./.:.:.:.:.	0/0:5,0:5:15:0,15,155	0/0:2,0:2:6:0,6,58	0/0:3,0:3:9:0,9,87	1/1:0,7:7:21:213,21,0	0/0:3,0:3:9:0,9,94	0/0:2,0:2:6:0,6,58	1/1:0,1:1:3:32,3,0	0/0:3,0:3:9:0,9,94	1/1:0,8:8:24:243,24,0	1/1:0,2:2:6:59,6,0	0/0:3,0:3:9:0,9,91	0/0:1,0:1:3:0,3,31	./.:.:.:.:.	0/0:3,0:3:9:0,9,92	0/0:1,0:1:3:0,3,29	0/0:1,0:1:3:0,3,31	0/0:4,0:4:12:0,12,126	0/0:3,0:3:9:0,9,89	0/0:4,0:4:12:0,12,120	0/0:3,0:3:9:0,9,91	0/0:7,0:7:21:0,21,217	0/0:2,0:2:6:0,6,61	0/0:1,0:1:3:0,3,30	0/0:3,0:3:9:0,9,90	0/0:2,0:2:6:0,6,60	0/0:1,0:1:3:0,3,32	0/0:1,0:1:3:0,3,33	0/0:2,0:2:6:0,6,61	0/1:6,1:7:11:11,0,165	0/0:1,0:1:3:0,3,30	1/1:0,4:4:12:122,12,0	0/0:3,0:3:9:0,9,86	0/0:5,0:5:9:0,9,109	0/0:2,0:2:6:0,6,60	0/0:1,0:1:3:0,3,34	0/0:1,0:1:3:0,3,31	0/0:3,0:3:9:0,9,91	0/0:5,0:5:15:0,15,153	0/0:1,0:1:3:0,3,32	0/0:2,0:2:6:0,6,66	0/0:2,0:2:6:0,6,62	0/0:9,0:9:27:0,27,272	./.:.:.:.:.	0/0:2,0:2:6:0,6,62	0/0:4,0:4:12:0,12,121	0/0:2,0:2:6:0,6,60	0/0:8,0:8:24:0,24,245	0/0:1,0:1:3:0,3,34	0/0:6,0:6:18:0,18,182	1/1:0,4:4:12:118,12,0	0/0:4,0:4:12:0,12,123	0/0:1,0:1:3:0,3,30	1/1:0,4:4:12:118,12,0	1/1:0,7:7:21:204,21,0	1/1:0,5:5:15:150,15,0	1/1:0,6:6:15:156,15,0	0/0:7,0:7:18:0,18,178	1/1:0,5:5:15:152,15,0	0/0:1,0:1:3:0,3,29	0/0:1,0:1:3:0,3,31	0/0:5,0:5:15:0,15,153	0/0:1,0:1:3:0,3,30	0/0:2,0:2:6:0,6,61	0/0:7,0:7:21:0,21,219	0/0:5,0:5:15:0,15,153	0/0:8,0:8:24:0,24,241	0/0:5,0:5:12:0,12,135	0/0:4,0:4:12:0,12,118	0/0:4,0:4:12:0,12,122	0/0:4,0:4:12:0,12,125	./.:.:.:.:.	0/0:2,0:2:3:0,3,45	0/0:4,0:4:6:0,6,89	0/0:4,0:4:9:0,9,108	0/0:4,0:4:6:0,6,89	0/0:2,0:2:3:0,3,45	0/0:2,0:2:6:0,6,61	0/0:23,0:23:69:0,69,781
chr1	3705528	.	A	T	1460.74	.	AC=17;AF=0.067;AN=254;BaseQRankSum=-4.077;DP=872;Dels=0.00;FS=2.310;HaplotypeScore=0.0429;InbreedingCoeff=0.4536;MLEAC=16;MLEAF=0.063;MQ=59.74;MQ0=0;MQRankSum=-0.540;QD=23.56;ReadPosRankSum=1.744	GT:AD:DP:GQ:PL	0/0:64,0:64:99:0,192,2051	0/0:16,0:16:48:0,48,494	0/0:20,0:20:54:0,54,595	0/0:39,0:39:99:0,117,1204	0/0:19,0:19:51:0,51,561	0/0:11,0:11:33:0,33,344	1/1:0,11:11:30:303,30,0	./.:.:.:.:.	0/0:3,0:3:9:0,9,96	0/0:8,0:8:24:0,24,248	0/0:1,0:1:3:0,3,32	0/0:12,0:12:36:0,36,379	0/0:10,0:10:30:0,30,307	./.:.:.:.:.	0/0:12,0:12:36:0,36,384	0/0:23,0:23:57:0,57,630	0/0:16,0:16:45:0,45,482	0/0:3,0:3:9:0,9,96	0/0:3,0:3:9:0,9,91	0/0:5,0:5:15:0,15,145	./.:.:.:.:.	0/0:9,0:9:24:0,24,265	0/0:12,0:12:33:0,33,372	0/0:19,0:19:51:0,51,558	0/0:3,0:3:9:0,9,92	0/0:9,0:9:27:0,27,258	1/1:0,15:15:42:440,42,0	0/0:2,0:2:6:0,6,61	0/0:2,0:2:6:0,6,67	0/0:15,0:15:45:0,45,472	0/0:3,0:3:9:0,9,97	0/0:7,0:7:21:0,21,230	0/0:17,0:17:51:0,51,538	0/0:3,0:3:9:0,9,89	0/0:10,0:10:30:0,30,311	0/0:2,0:2:6:0,6,61	0/0:23,0:23:69:0,69,709	0/0:11,0:11:30:0,30,315	0/0:18,0:18:48:0,48,521	0/0:1,0:1:3:0,3,33	0/0:3,0:3:9:0,9,95	0/0:10,0:10:27:0,27,293	0/0:13,0:13:36:0,36,394	0/0:15,0:15:45:0,45,476	0/0:22,0:22:66:0,66,696	0/0:13,0:13:39:0,39,399	0/0:8,0:8:21:0,21,231	0/0:1,0:1:3:0,3,32	./.:.:.:.:.	0/0:9,0:9:24:0,24,266	0/0:1,0:1:3:0,3,32	0/0:5,0:5:12:0,12,125	0/0:5,0:5:15:0,15,154	1/1:0,3:3:9:91,9,0	0/0:4,0:4:12:0,12,124	1/1:0,5:5:15:155,15,0	./.:.:.:.:.	0/0:2,0:2:6:0,6,61	./.:.:.:.:.	0/0:3,0:3:9:0,9,97	0/0:6,0:6:18:0,18,187	0/0:4,0:4:12:0,12,125	0/0:2,0:2:6:0,6,61	0/0:3,0:3:9:0,9,97	1/1:0,7:7:21:207,21,0	0/0:4,0:4:12:0,12,128	1/1:0,5:5:15:147,15,0	0/0:4,0:4:12:0,12,115	0/0:2,0:2:6:0,6,63	0/0:4,0:4:12:0,12,121	0/0:1,0:1:3:0,3,32	0/0:2,0:2:6:0,6,64	0/0:2,0:2:6:0,6,63	0/0:3,0:3:9:0,9,96	0/0:7,0:7:21:0,21,224	0/0:2,0:2:6:0,6,63	0/0:4,0:4:12:0,12,127	0/0:3,0:3:9:0,9,93	./.:.:.:.:.	0/0:2,0:2:6:0,6,61	0/0:1,0:1:3:0,3,31	0/0:2,0:2:6:0,6,57	0/0:5,0:5:15:0,15,161	0/0:9,0:9:24:0,24,261	0/0:1,0:1:3:0,3,30	0/0:2,0:2:6:0,6,67	0/0:5,0:5:15:0,15,161	1/1:0,7:7:21:217,21,0	0/0:1,0:1:3:0,3,31	0/0:7,0:7:21:0,21,222	0/0:2,0:2:6:0,6,62	0/0:5,0:5:15:0,15,154	0/1:3,3:6:73:74,0,73	1/1:0,3:3:6:73,6,0	./.:.:.:.:.	0/0:3,0:3:9:0,9,95	0/0:4,0:4:12:0,12,130	0/0:3,0:3:9:0,9,95	0/0:1,0:1:3:0,3,31	0/0:2,0:2:6:0,6,64	0/0:6,0:6:18:0,18,189	0/0:1,0:1:3:0,3,33	0/0:4,0:4:12:0,12,122	0/0:3,0:3:9:0,9,97	0/0:1,0:1:3:0,3,32	0/0:5,0:5:15:0,15,154	0/0:6,0:6:18:0,18,192	0/0:3,0:3:9:0,9,89	0/0:2,0:2:6:0,6,62	0/0:1,0:1:3:0,3,30	0/0:3,0:3:9:0,9,92	0/0:2,0:2:6:0,6,64	0/0:11,0:11:33:0,33,334	0/0:6,0:6:18:0,18,185	0/0:2,0:2:6:0,6,65	0/0:4,0:4:12:0,12,130	0/0:4,0:4:12:0,12,128	./.:.:.:.:.	0/0:4,0:4:12:0,12,125	0/0:4,0:4:9:0,9,110	0/0:7,0:7:18:0,18,204	0/0:1,0:1:3:0,3,31	0/0:2,0:2:6:0,6,65	0/0:5,0:5:15:0,15,157	0/0:6,0:6:18:0,18,184	0/0:2,0:2:6:0,6,62	0/0:1,0:1:3:0,3,31	0/0:4,0:4:12:0,12,128	0/0:5,0:5:15:0,15,157	./.:.:.:.:.	0/0:8,0:8:18:0,18,213	0/0:1,0:1:3:0,3,32	0/0:4,0:4:6:0,6,89	0/0:3,0:3:6:0,6,76	0/0:4,0:4:6:0,6,89	0/0:2,0:2:3:0,3,45	0/0:30,0:30:90:0,90,1024
chr1	3705595	.	A	T	19750	.	AC=167;AF=0.657;AN=254;BaseQRankSum=-4.405;DP=963;Dels=0.00;FS=1.114;HaplotypeScore=0.2317;InbreedingCoeff=0.7264;MLEAC=168;MLEAF=0.661;MQ=59.75;MQ0=0;MQRankSum=1.249;QD=28.92;ReadPosRankSum=-0.979	GT:AD:DP:GQ:PL	1/1:0,61:61:99:1889,183,0	1/1:0,25:25:75:776,75,0	1/1:0,21:21:54:598,54,0	1/1:0,50:50:99:1500,150,0	1/1:0,25:25:66:712,66,0	1/1:0,11:11:33:334,33,0	0/0:13,0:13:36:0,36,386	1/1:0,1:1:3:33,3,0	1/1:0,1:1:3:30,3,0	1/1:0,19:19:57:589,57,0	1/1:0,2:2:6:65,6,0	1/1:0,14:14:42:426,42,0	1/1:0,15:15:42:455,42,0	./.:.:.:.:.	1/1:0,9:9:27:279,27,0	1/1:0,23:23:66:711,66,0	1/1:0,19:19:54:581,54,0	./.:.:.:.:.	0/0:3,0:3:9:0,9,98	0/0:5,0:5:12:0,12,138	1/1:0,2:2:6:63,6,0	0/0:10,0:10:30:0,30,301	0/0:21,0:21:63:0,63,663	1/1:0,18:18:51:545,51,0	1/1:0,3:3:9:85,9,0	1/1:0,12:12:36:362,36,0	0/0:20,0:20:60:0,60,616	1/1:0,4:4:12:126,12,0	0/1:1,2:3:24:54,0,24	1/1:0,15:15:39:434,39,0	1/1:0,4:4:12:125,12,0	1/1:0,3:3:9:101,9,0	1/1:0,17:18:36:442,36,0	1/1:0,2:2:6:65,6,0	0/0:9,0:9:27:0,27,281	1/1:0,1:1:3:32,3,0	1/1:0,22:22:66:678,66,0	1/1:0,7:7:21:201,21,0	1/1:0,24:24:66:721,66,0	./.:.:.:.:.	0/0:6,0:6:18:0,18,191	1/1:0,14:14:42:426,42,0	1/1:0,18:18:48:528,48,0	1/1:0,10:10:30:310,30,0	0/0:22,0:22:57:0,57,631	1/1:0,17:17:45:471,45,0	1/1:0,11:11:30:320,30,0	./.:.:.:.:.	./.:.:.:.:.	0/0:4,0:4:9:0,9,113	0/0:1,0:1:3:0,3,30	0/0:5,0:5:15:0,15,163	1/1:0,8:8:24:246,24,0	0/0:1,0:1:3:0,3,32	1/1:0,7:7:15:171,15,0	0/0:5,0:5:15:0,15,148	1/1:0,2:2:6:59,6,0	1/1:0,4:4:12:122,12,0	./.:.:.:.:.	1/1:0,4:4:12:123,12,0	1/1:0,6:6:18:184,18,0	1/1:0,2:2:6:63,6,0	1/1:0,8:8:24:250,24,0	1/1:0,3:3:9:92,9,0	0/0:7,0:7:21:0,21,220	1/1:0,4:4:12:120,12,0	0/0:5,0:5:15:0,15,158	1/1:0,5:5:15:158,15,0	1/1:0,2:2:3:29,3,0	./.:.:.:.:.	1/1:0,1:1:3:33,3,0	1/1:0,1:1:3:31,3,0	0/0:4,0:4:12:0,12,126	0/1:2,3:5:44:80,0,44	1/1:0,5:5:15:150,15,0	1/1:0,3:3:9:90,9,0	0/0:6,0:6:15:0,15,167	0/0:6,0:6:15:0,15,172	1/1:0,1:1:3:31,3,0	1/1:0,3:3:9:92,9,0	./.:.:.:.:.	1/1:0,1:1:3:30,3,0	1/1:0,4:4:12:128,12,0	0/0:5,0:5:15:0,15,159	0/0:3,0:3:9:0,9,89	1/1:0,2:2:6:65,6,0	1/1:0,5:5:15:149,15,0	0/0:8,0:8:24:0,24,253	1/1:0,2:2:6:61,6,0	1/1:0,6:6:18:185,18,0	1/1:0,2:2:6:68,6,0	1/1:0,6:6:18:187,18,0	0/1:2,5:7:41:140,0,41	0/0:1,0:1:3:0,3,31	1/1:0,5:5:15:158,15,0	1/1:0,1:1:3:34,3,0	1/1:0,2:2:6:65,6,0	1/1:0,1:1:3:30,3,0	1/1:0,3:3:9:98,9,0	1/1:0,2:2:6:60,6,0	1/1:0,3:3:9:85,9,0	1/1:0,2:2:6:64,6,0	1/1:0,1:1:3:29,3,0	0/0:3,0:3:6:0,6,65	0/0:2,0:2:6:0,6,63	0/0:7,0:7:21:0,21,213	1/1:0,2:2:6:64,6,0	0/0:5,0:5:15:0,15,156	1/1:0,2:2:6:63,6,0	1/1:0,2:2:6:60,6,0	1/1:0,7:7:21:217,21,0	1/1:0,2:2:6:61,6,0	1/1:0,11:11:33:332,33,0	1/1:0,4:4:12:122,12,0	1/1:0,2:2:6:49,6,0	1/1:0,3:3:9:98,9,0	1/1:0,5:5:15:153,15,0	./.:.:.:.:.	1/1:0,2:2:6:58,6,0	0/0:5,0:5:12:0,12,141	./.:.:.:.:.	1/1:0,2:2:6:64,6,0	0/0:2,0:2:6:0,6,67	0/0:8,0:8:24:0,24,250	0/0:4,0:4:12:0,12,122	0/0:1,0:1:3:0,3,30	0/0:4,0:4:9:0,9,102	0/0:5,0:5:15:0,15,152	1/1:0,6:6:18:184,18,0	0/0:2,0:2:3:0,3,45	0/0:9,0:9:18:0,18,227	0/0:3,0:3:9:0,9,95	0/0:4,0:4:6:0,6,89	0/0:4,0:4:6:0,6,75	0/0:8,0:8:12:0,12,179	0/0:2,0:2:3:0,3,45	0/0:32,0:32:96:0,96,1098
chr1	3706454	.	C	A	19282.7	.	AC=180;AF=0.677;AN=266;BaseQRankSum=-2.661;DP=941;Dels=0.00;FS=0.258;HaplotypeScore=0.0512;InbreedingCoeff=0.6949;MLEAC=183;MLEAF=0.688;MQ=59.73;MQ0=1;MQRankSum=0.204;QD=29.08;ReadPosRankSum=-0.416	GT:AD:DP:GQ:PL	1/1:0,48:48:99:1545,144,0	1/1:0,12:12:33:348,33,0	1/1:0,28:28:84:875,84,0	1/1:0,43:43:99:1299,129,0	1/1:0,16:16:48:498,48,0	1/1:0,10:10:30:306,30,0	0/0:22,0:22:60:0,60,646	1/1:0,2:2:6:61,6,0	1/1:0,1:1:3:33,3,0	1/1:0,20:20:57:611,57,0	1/1:0,2:2:6:61,6,0	1/1:0,19:19:51:540,51,0	1/1:0,21:21:60:648,60,0	./.:.:.:.:.	1/1:0,20:20:60:625,60,0	1/1:0,15:15:45:465,45,0	1/1:0,20:20:54:563,54,0	0/1:1,1:2:25:25,0,25	0/0:6,0:6:18:0,18,190	0/0:3,0:3:9:0,9,92	1/1:0,1:1:3:33,3,0	0/0:9,0:9:21:0,21,247	0/0:21,0:21:60:0,60,636	1/1:0,21:21:63:663,63,0	1/1:0,5:5:15:161,15,0	1/1:0,23:23:57:644,57,0	0/0:16,0:16:48:0,48,506	1/1:0,6:6:18:183,18,0	1/1:0,2:2:6:67,6,0	1/1:0,16:16:45:472,45,0	1/1:0,4:4:12:128,12,0	1/1:0,2:2:6:70,6,0	1/1:0,6:6:18:186,18,0	1/1:0,3:3:9:99,9,0	0/0:22,0:22:63:0,63,692	1/1:0,2:2:6:65,6,0	1/1:0,24:24:72:747,72,0	1/1:0,10:10:30:312,30,0	1/1:0,9:9:27:261,27,0	1/1:0,1:1:3:33,3,0	0/0:2,0:2:6:0,6,66	1/1:0,10:10:27:294,27,0	1/1:0,18:18:48:516,48,0	1/1:0,21:21:57:607,57,0	0/0:21,0:21:63:0,63,655	1/1:0,12:12:33:359,33,0	1/1:0,9:9:27:277,27,0	1/1:0,3:3:9:98,9,0	1/1:0,8:8:24:247,24,0	0/0:3,0:3:9:0,9,97	0/0:2,0:2:6:0,6,61	0/0:6,0:6:15:0,15,175	1/1:0,2:2:6:63,6,0	0/0:3,0:3:9:0,9,92	1/1:0,1:1:3:29,3,0	0/0:4,0:4:12:0,12,124	1/1:0,5:5:15:157,15,0	1/1:0,6:6:18:187,18,0	1/1:0,1:1:3:31,3,0	1/1:0,4:4:12:120,12,0	1/1:0,2:2:6:63,6,0	1/1:0,1:1:3:34,3,0	1/1:0,6:6:18:184,18,0	1/1:0,2:2:6:61,6,0	0/0:2,0:2:6:0,6,64	1/1:0,5:5:15:154,15,0	0/0:2,0:2:6:0,6,61	1/1:0,4:4:12:120,12,0	1/1:0,5:5:15:156,15,0	./.:.:.:.:.	1/1:0,1:1:3:32,3,0	1/1:0,4:4:12:125,12,0	0/0:2,0:2:6:0,6,63	0/1:4,1:5:16:16,0,111	1/1:0,5:5:15:153,15,0	1/1:0,5:5:15:154,15,0	./.:.:.:.:.	0/0:2,0:2:6:0,6,61	1/1:0,2:2:6:59,6,0	1/1:0,5:5:15:153,15,0	1/1:0,2:2:6:61,6,0	1/1:0,4:4:12:125,12,0	1/1:0,1:1:3:31,3,0	0/0:4,0:4:12:0,12,126	0/0:2,0:2:6:0,6,62	1/1:0,2:2:6:66,6,0	1/1:0,1:1:3:31,3,0	0/0:4,0:4:12:0,12,126	1/1:0,4:4:12:124,12,0	1/1:0,3:3:9:92,9,0	1/1:0,2:2:6:63,6,0	1/1:0,2:2:6:61,6,0	0/1:1,1:2:26:28,0,26	0/0:4,0:4:12:0,12,125	1/1:0,6:6:18:189,18,0	1/1:0,5:5:12:121,12,0	1/1:0,2:2:6:63,6,0	1/1:0,1:1:3:34,3,0	1/1:0,2:2:6:61,6,0	1/1:0,2:2:6:60,6,0	1/1:0,2:2:6:68,6,0	1/1:0,3:3:9:92,9,0	1/1:0,3:3:9:91,9,0	0/0:1,0:1:3:0,3,30	0/0:5,0:5:15:0,15,160	0/0:4,0:4:9:0,9,95	1/1:0,4:4:12:130,12,0	0/0:5,0:5:15:0,15,156	1/1:0,1:1:3:30,3,0	1/1:0,1:1:3:29,3,0	0/1:3,2:5:48:48,0,75	1/1:0,1:1:3:31,3,0	1/1:0,5:5:15:155,15,0	1/1:0,3:3:9:94,9,0	1/1:0,5:5:9:122,9,0	1/1:0,8:8:24:252,24,0	1/1:0,2:2:6:61,6,0	./.:.:.:.:.	1/1:0,6:6:18:185,18,0	0/0:4,0:4:12:0,12,122	1/1:0,2:2:6:63,6,0	1/1:0,3:3:9:92,9,0	0/0:5,0:5:15:0,15,155	0/0:8,0:8:24:0,24,238	0/0:2,0:2:6:0,6,63	0/0:6,0:6:18:0,18,177	0/0:1,0:1:3:0,3,31	0/0:4,0:4:12:0,12,124	1/1:0,2:2:6:61,6,0	0/0:2,0:2:6:0,6,63	0/0:6,0:6:9:0,9,134	0/0:7,0:7:9:0,9,134	0/0:8,0:8:15:0,15,193	0/0:3,0:3:6:0,6,75	0/0:2,0:2:6:0,6,62	0/0:4,0:4:6:0,6,89	0/0:39,0:39:99:0,117,1304
chr1	3708492	.	T	G	22870.3	.	AC=183;AF=0.698;AN=262;BaseQRankSum=3.232;DP=1036;Dels=0.00;FS=2.847;HaplotypeScore=0.1149;InbreedingCoeff=0.7037;MLEAC=187;MLEAF=0.714;MQ=59.55;MQ0=0;MQRankSum=-0.674;QD=29.17;ReadPosRankSum=-0.034	GT:AD:DP:GQ:PL	1/1:0,65:65:99:2034,195,0	1/1:0,20:20:57:613,57,0	1/1:0,16:16:48:497,48,0	1/1:0,61:61:99:1887,183,0	1/1:0,22:22:66:703,66,0	1/1:0,18:18:54:552,54,0	0/0:13,0:13:39:0,39,382	./.:.:.:.:.	1/1:0,2:2:6:55,6,0	1/1:0,9:9:27:277,27,0	1/1:0,2:2:6:61,6,0	1/1:0,14:14:42:430,42,0	1/1:0,9:9:27:267,27,0	1/1:0,1:1:3:22,3,0	1/1:0,18:18:51:543,51,0	1/1:0,17:17:51:532,51,0	1/1:0,22:22:66:682,66,0	1/1:0,8:8:24:260,24,0	0/0:6,0:6:15:0,15,168	0/0:6,0:6:18:0,18,184	1/1:0,2:2:6:66,6,0	0/0:13,0:13:39:0,39,400	0/0:19,0:19:57:0,57,577	1/1:0,21:21:63:652,63,0	1/1:0,1:1:3:33,3,0	1/1:0,28:28:84:871,84,0	0/0:14,0:14:42:0,42,431	1/1:0,5:5:15:167,15,0	1/1:0,1:1:3:34,3,0	1/1:0,21:21:63:658,63,0	1/1:0,4:4:12:131,12,0	1/1:0,2:2:6:66,6,0	1/1:0,10:10:30:315,30,0	1/1:0,4:4:12:133,12,0	0/0:22,0:22:63:0,63,659	1/1:0,3:3:9:98,9,0	1/1:0,24:24:72:740,72,0	1/1:0,10:10:30:310,30,0	1/1:0,6:6:18:185,18,0	0/1:1,1:2:16:26,0,16	0/0:5,0:5:15:0,15,155	1/1:0,12:12:36:374,36,0	1/1:0,12:12:36:367,36,0	1/1:0,23:23:69:714,69,0	0/0:21,0:21:60:0,60,630	1/1:0,25:25:75:785,75,0	1/1:0,17:17:48:507,48,0	1/1:0,1:1:3:32,3,0	./.:.:.:.:.	0/0:2,0:2:6:0,6,60	0/0:2,0:2:6:0,6,59	0/0:4,0:4:12:0,12,122	1/1:0,6:6:18:186,18,0	0/0:2,0:2:6:0,6,57	1/1:0,3:3:9:100,9,0	0/1:2,1:3:14:14,0,48	1/1:0,2:2:6:61,6,0	1/1:0,6:6:15:167,15,0	./.:.:.:.:.	1/1:0,4:4:12:126,12,0	1/1:0,6:6:18:184,18,0	1/1:0,4:4:12:122,12,0	1/1:0,8:8:24:245,24,0	1/1:0,1:1:3:33,3,0	0/0:1,0:1:3:0,3,31	1/1:0,10:10:30:312,30,0	0/0:3,0:3:9:0,9,92	1/1:0,10:10:30:314,30,0	1/1:0,2:2:6:66,6,0	1/1:0,3:3:9:97,9,0	1/1:0,3:3:9:94,9,0	1/1:0,3:3:9:86,9,0	0/0:3,0:3:9:0,9,92	0/1:5,2:7:42:42,0,129	1/1:0,3:3:9:93,9,0	1/1:0,6:6:18:185,18,0	0/0:2,0:2:6:0,6,68	0/0:7,0:7:21:0,21,207	1/1:0,2:2:6:63,6,0	1/1:0,2:2:6:63,6,0	1/1:0,2:2:6:61,6,0	1/1:0,1:1:3:31,3,0	1/1:0,3:3:9:103,9,0	0/0:4,0:4:6:0,6,74	0/0:3,0:3:9:0,9,91	1/1:0,2:2:6:63,6,0	1/1:0,4:4:12:128,12,0	0/1:5,1:6:15:15,0,134	1/1:0,1:1:3:31,3,0	1/1:0,8:8:24:262,24,0	1/1:0,3:3:9:94,9,0	1/1:0,8:8:24:239,24,0	1/1:0,1:1:3:31,3,0	./.:.:.:.:.	1/1:0,2:2:6:64,6,0	1/1:0,2:2:6:63,6,0	1/1:0,12:12:30:340,30,0	1/1:0,3:3:9:92,9,0	1/1:0,2:2:6:63,6,0	1/1:0,3:3:9:90,9,0	1/1:0,11:11:33:356,33,0	1/1:0,2:2:6:61,6,0	1/1:0,2:2:6:63,6,0	0/0:8,0:8:24:0,24,249	0/0:2,0:2:3:0,3,45	0/0:5,0:5:15:0,15,153	1/1:0,4:4:9:100,9,0	0/0:7,0:7:21:0,21,216	1/1:0,2:2:6:65,6,0	1/1:0,6:6:18:182,18,0	1/1:0,4:4:12:122,12,0	1/1:0,2:2:6:65,6,0	1/1:0,9:9:21:217,21,0	1/1:0,5:5:12:122,12,0	1/1:0,8:8:24:250,24,0	1/1:0,7:7:21:216,21,0	1/1:0,2:2:6:63,6,0	0/0:3,0:3:9:0,9,94	1/1:0,2:2:6:63,6,0	0/0:5,0:5:15:0,15,152	1/1:0,3:3:9:92,9,0	1/1:0,6:6:18:189,18,0	0/0:4,0:4:12:0,12,122	0/0:2,0:2:6:0,6,65	0/1:9,1:10:4:4,0,232	0/0:2,0:2:6:0,6,61	0/0:4,0:4:9:0,9,106	0/0:6,0:6:18:0,18,187	1/1:0,4:4:12:127,12,0	0/0:4,0:4:9:0,9,107	0/0:6,0:6:9:0,9,134	./.:.:.:.:.	0/0:3,0:4:6:0,6,75	0/0:4,0:4:9:0,9,106	0/0:2,0:2:3:0,3,45	./.:.:.:.:.	0/0:32,0:32:96:0,96,1051
chr1	3710655	.	C	T	15889.3	.	AC=173;AF=0.681;AN=254;BaseQRankSum=-3.895;DP=799;Dels=0.00;FS=3.526;HaplotypeScore=0.2137;InbreedingCoeff=0.7246;MLEAC=175;MLEAF=0.689;MQ=59.13;MQ0=0;MQRankSum=1.925;QD=28.53;ReadPosRankSum=-0.595	GT:AD:DP:GQ:PL	1/1:0,52:52:99:1637,153,0	1/1:0,11:11:33:326,33,0	1/1:0,19:19:57:571,57,0	1/1:0,19:19:57:573,57,0	1/1:0,10:10:30:302,30,0	1/1:0,7:7:21:205,21,0	0/0:12,0:12:36:0,36,379	1/1:0,2:2:6:65,6,0	1/1:0,5:5:15:156,15,0	1/1:0,17:17:51:526,51,0	./.:.:.:.:.	1/1:0,9:9:27:271,27,0	1/1:0,12:12:36:355,36,0	0/0:1,0:1:3:0,3,35	1/1:0,18:18:54:549,54,0	1/1:0,10:10:30:306,30,0	1/1:0,13:13:39:398,39,0	./.:.:.:.:.	0/0:4,0:4:9:0,9,95	./.:.:.:.:.	1/1:0,2:2:6:69,6,0	0/0:8,0:8:24:0,24,253	0/0:20,0:20:60:0,60,623	1/1:0,19:19:57:576,57,0	1/1:0,2:2:6:61,6,0	1/1:0,12:12:36:354,36,0	0/0:9,0:9:27:0,27,285	1/1:0,3:3:9:93,9,0	./.:.:.:.:.	1/1:0,17:17:51:508,51,0	1/1:0,3:3:9:97,9,0	1/1:0,3:3:9:97,9,0	1/1:0,7:7:21:215,21,0	./.:.:.:.:.	0/0:15,0:15:45:0,45,469	1/1:0,3:3:9:96,9,0	1/1:0,13:13:39:405,39,0	1/1:0,8:8:24:241,24,0	1/1:0,4:4:12:125,12,0	./.:.:.:.:.	1/1:0,2:2:6:59,6,0	1/1:0,12:12:33:356,33,0	1/1:0,20:20:60:612,60,0	1/1:0,12:12:36:358,36,0	0/0:17,0:17:48:0,48,520	1/1:0,20:20:57:594,57,0	1/1:0,7:7:21:216,21,0	1/1:0,1:1:3:35,3,0	1/1:0,1:1:3:32,3,0	1/1:0,4:4:12:123,12,0	1/1:0,2:2:6:61,6,0	1/1:0,3:3:6:77,6,0	1/1:0,3:3:9:95,9,0	0/0:2,0:2:6:0,6,63	1/1:0,4:4:9:95,9,0	0/0:2,0:2:6:0,6,63	1/1:0,4:4:12:122,12,0	1/1:0,3:3:9:91,9,0	1/1:0,6:6:18:178,18,0	1/1:0,6:6:18:189,18,0	1/1:0,3:3:9:93,9,0	1/1:0,2:2:6:62,6,0	1/1:0,3:3:9:93,9,0	1/1:0,3:3:9:90,9,0	0/0:10,1:11:27:0,27,303	1/1:0,4:4:12:124,12,0	0/0:4,0:4:12:0,12,130	1/1:0,7:7:21:214,21,0	1/1:0,1:1:3:32,3,0	1/1:0,1:1:3:30,3,0	./.:.:.:.:.	1/1:0,5:5:15:153,15,0	0/0:4,0:4:12:0,12,124	0/0:5,0:5:15:0,15,159	1/1:0,2:3:6:65,6,0	1/1:0,1:1:3:32,3,0	0/0:2,0:2:6:0,6,67	0/0:5,0:5:15:0,15,152	1/1:0,3:3:9:91,9,0	1/1:0,3:3:9:98,9,0	1/1:0,2:2:6:64,6,0	1/1:0,3:3:9:92,9,0	1/1:0,5:5:15:154,15,0	0/0:2,0:2:6:0,6,62	0/0:4,0:4:12:0,12,122	1/1:0,2:2:6:60,6,0	1/1:0,3:3:9:92,9,0	0/1:3,1:4:18:18,0,90	1/1:0,3:3:9:94,9,0	1/1:0,2:2:6:62,6,0	./.:.:.:.:.	1/1:0,1:1:3:31,3,0	0/1:2,1:3:25:25,0,39	0/0:5,0:5:15:0,15,158	1/1:0,2:2:6:63,6,0	1/1:0,1:1:3:31,3,0	1/1:0,5:5:15:152,15,0	./.:.:.:.:.	1/1:0,2:2:6:63,6,0	1/1:0,3:3:9:95,9,0	1/1:0,3:3:9:92,9,0	1/1:0,2:2:6:61,6,0	1/1:0,3:3:9:89,9,0	0/0:4,0:4:12:0,12,127	0/0:3,0:3:9:0,9,88	0/0:9,0:9:27:0,27,288	1/1:0,6:6:18:195,18,0	0/0:6,0:6:18:0,18,185	1/1:0,5:5:15:159,15,0	./.:.:.:.:.	0/1:9,4:13:90:90,0,217	1/1:0,5:5:15:155,15,0	1/1:0,8:8:24:243,24,0	1/1:0,3:3:9:86,9,0	1/1:0,2:2:6:61,6,0	1/1:0,4:4:12:126,12,0	1/1:0,6:6:15:169,15,0	0/0:6,0:6:18:0,18,184	1/1:0,2:2:6:57,6,0	0/0:2,0:2:6:0,6,63	1/1:0,1:1:3:30,3,0	1/1:0,3:3:9:93,9,0	0/0:5,0:5:15:0,15,162	0/0:2,0:2:6:0,6,61	0/0:1,0:1:3:0,3,31	0/0:3,0:3:9:0,9,98	0/0:7,0:7:21:0,21,220	0/0:3,0:3:9:0,9,96	1/1:0,1:1:3:30,3,0	0/0:4,0:4:6:0,6,89	0/0:6,0:6:9:0,9,134	0/0:1,0:1:3:0,3,32	0/0:7,0:7:12:0,12,166	0/0:6,0:6:12:0,12,141	0/0:4,0:4:12:0,12,128	0/0:5,0:5:9:0,9,122	0/0:26,0:26:78:0,78,875
chr1	3710711	.	G	C	14896.3	.	AC=180;AF=0.682;AN=264;BaseQRankSum=2.766;DP=754;Dels=0.00;FS=0.911;HaplotypeScore=0.0867;InbreedingCoeff=0.6544;MLEAC=183;MLEAF=0.693;MQ=59.13;MQ0=0;MQRankSum=0.171;QD=27.38;ReadPosRankSum=-3.086	GT:AD:DP:GQ:PL	1/1:0,56:56:99:1677,168,0	1/1:0,16:16:48:474,48,0	1/1:0,13:13:39:387,39,0	1/1:0,24:24:72:711,72,0	1/1:0,8:8:24:239,24,0	1/1:0,5:5:15:148,15,0	0/0:8,0:8:24:0,24,233	1/1:0,3:3:9:93,9,0	1/1:0,2:2:6:62,6,0	1/1:0,18:18:54:533,54,0	1/1:0,2:2:6:61,6,0	1/1:0,12:12:36:367,36,0	1/1:0,12:12:33:324,33,0	0/0:2,0:2:6:0,6,59	1/1:0,18:18:54:539,54,0	1/1:0,7:7:21:209,21,0	1/1:0,13:13:39:393,39,0	0/1:1,1:2:16:16,0,27	0/0:6,0:6:15:0,15,171	0/0:5,0:5:12:0,12,130	1/1:0,2:2:6:61,6,0	0/0:13,0:13:36:0,36,377	0/0:10,0:10:30:0,30,292	1/1:0,13:13:39:390,39,0	1/1:0,4:4:12:122,12,0	1/1:0,12:12:36:355,36,0	0/0:13,0:13:39:0,39,399	1/1:0,5:5:15:156,15,0	0/1:1,3:4:19:81,0,19	1/1:0,10:10:30:286,30,0	1/1:0,1:1:3:31,3,0	1/1:0,4:4:12:126,12,0	1/1:0,14:14:39:402,39,0	1/1:0,2:2:6:61,6,0	0/0:14,0:14:42:0,42,421	1/1:0,8:8:24:247,24,0	1/1:0,15:15:45:436,45,0	1/1:0,9:9:27:262,27,0	1/1:0,4:4:12:120,12,0	./.:.:.:.:.	1/1:0,7:7:21:227,21,0	1/1:0,10:11:27:287,27,0	1/1:0,8:8:24:237,24,0	1/1:0,9:9:27:267,27,0	0/0:13,0:13:39:0,39,373	1/1:0,13:14:33:356,33,0	1/1:0,5:5:15:148,15,0	1/1:0,2:2:6:52,6,0	1/1:0,1:1:3:30,3,0	1/1:0,2:2:6:58,6,0	1/1:0,1:1:3:30,3,0	./.:.:.:.:.	1/1:0,6:6:18:181,18,0	0/0:2,0:2:6:0,6,62	1/1:0,5:5:12:137,12,0	0/0:2,0:2:6:0,6,61	1/1:0,2:2:6:59,6,0	1/1:0,5:5:15:147,15,0	1/1:0,3:3:9:89,9,0	1/1:0,6:6:18:179,18,0	1/1:0,5:5:15:143,15,0	1/1:0,4:4:9:106,9,0	1/1:0,3:3:9:91,9,0	./.:.:.:.:.	0/0:5,0:5:15:0,15,148	1/1:0,4:4:12:121,12,0	0/0:3,0:3:9:0,9,90	1/1:0,5:5:15:151,15,0	1/1:0,1:1:3:30,3,0	1/1:0,1:1:3:30,3,0	./.:.:.:.:.	1/1:0,1:1:3:29,3,0	0/0:1,0:1:3:0,3,32	0/1:3,1:4:18:18,0,74	1/1:0,5:5:15:154,15,0	1/1:0,4:4:9:107,9,0	0/0:6,0:6:18:0,18,184	0/0:5,0:5:15:0,15,165	1/1:0,2:2:6:61,6,0	1/1:0,5:5:15:151,15,0	./.:.:.:.:.	1/1:0,3:3:9:89,9,0	1/1:0,1:1:3:32,3,0	0/0:3,0:4:9:0,9,89	0/0:2,0:2:6:0,6,61	1/1:0,5:5:15:158,15,0	1/1:0,4:4:12:116,12,0	0/1:7,1:8:8:8,0,185	1/1:0,1:1:3:30,3,0	1/1:0,2:2:6:51,6,0	1/1:0,1:1:3:30,3,0	1/1:0,1:1:3:30,3,0	0/1:1,1:2:17:25,0,17	0/0:2,0:2:6:0,6,59	1/1:0,1:1:3:31,3,0	1/1:0,3:3:9:84,9,0	1/1:0,6:6:18:177,18,0	1/1:0,1:1:3:30,3,0	1/1:0,4:4:12:117,12,0	1/1:0,4:4:12:118,12,0	1/1:0,1:1:3:28,3,0	1/1:0,3:3:9:94,9,0	1/1:0,2:2:6:59,6,0	0/0:1,0:1:3:0,3,30	0/0:3,0:3:9:0,9,91	0/0:6,0:6:18:0,18,178	1/1:0,4:4:12:126,12,0	0/0:5,0:5:15:0,15,153	1/1:0,4:4:12:120,12,0	1/1:0,1:1:3:28,3,0	0/1:4,2:6:41:41,0,107	1/1:0,4:4:12:124,12,0	1/1:0,5:5:15:148,15,0	1/1:0,2:2:6:61,6,0	1/1:0,1:1:3:30,3,0	1/1:0,3:3:9:92,9,0	1/1:0,4:4:12:122,12,0	0/0:5,0:5:15:0,15,153	1/1:0,2:2:6:57,6,0	0/0:1,0:1:3:0,3,30	1/1:0,3:3:9:93,9,0	1/1:0,2:2:6:61,6,0	0/0:5,0:5:15:0,15,150	0/0:2,0:2:6:0,6,61	0/0:1,0:1:3:0,3,30	0/0:5,0:5:15:0,15,147	0/0:4,0:4:12:0,12,115	0/0:2,0:2:6:0,6,64	1/1:0,1:1:3:29,3,0	0/0:2,0:2:3:0,3,45	0/0:5,0:5:9:0,9,119	0/0:3,0:3:6:0,6,58	0/0:4,0:4:6:0,6,89	0/0:5,0:5:12:0,12,132	0/0:4,0:4:12:0,12,120	0/0:5,0:5:9:0,9,120	0/0:26,0:26:78:0,78,849
chr1	3710731	.	G	T	17586.9	.	AC=179;AF=0.683;AN=262;BaseQRankSum=-5.019;DP=863;Dels=0.00;FS=1.159;HaplotypeScore=0.0913;InbreedingCoeff=0.7120;MLEAC=181;MLEAF=0.691;MQ=59.06;MQ0=0;MQRankSum=-1.196;QD=28.41;ReadPosRankSum=-2.405	GT:AD:DP:GQ:PL	1/1:0,58:58:99:1800,174,0	1/1:0,23:23:69:718,69,0	1/1:0,13:13:39:398,39,0	1/1:0,28:28:84:825,84,0	1/1:0,12:12:36:361,36,0	1/1:0,8:8:24:235,24,0	0/0:10,0:10:30:0,30,311	1/1:0,5:5:15:162,15,0	1/1:0,1:1:3:30,3,0	1/1:0,18:18:51:541,51,0	1/1:0,2:2:6:62,6,0	1/1:0,16:16:48:486,48,0	1/1:0,13:13:39:398,39,0	0/0:1,0:1:3:0,3,35	1/1:0,19:19:54:543,54,0	1/1:0,13:13:39:399,39,0	1/1:0,13:13:39:393,39,0	0/1:1,4:5:20:96,0,20	0/0:7,0:7:18:0,18,203	0/0:6,0:6:15:0,15,168	1/1:0,4:4:12:123,12,0	0/0:16,0:16:42:0,42,474	0/0:9,0:9:27:0,27,288	1/1:0,16:16:48:494,48,0	1/1:0,3:3:9:83,9,0	1/1:0,13:13:39:400,39,0	0/0:15,0:15:45:0,45,487	1/1:0,6:6:18:195,18,0	0/1:2,4:6:30:114,0,30	1/1:0,10:10:30:303,30,0	1/1:0,1:1:3:31,3,0	1/1:0,5:5:15:164,15,0	1/1:0,16:16:45:471,45,0	1/1:0,2:2:6:61,6,0	0/0:17,0:17:51:0,51,528	1/1:0,9:9:27:279,27,0	1/1:0,16:16:48:477,48,0	1/1:0,8:8:24:233,24,0	1/1:0,5:5:15:156,15,0	./.:.:.:.:.	1/1:0,7:7:21:227,21,0	1/1:0,11:11:33:338,33,0	1/1:0,9:9:27:275,27,0	1/1:0,10:10:30:303,30,0	0/0:17,0:17:51:0,51,552	1/1:0,16:16:39:423,39,0	1/1:0,5:5:15:149,15,0	1/1:0,2:2:6:52,6,0	./.:.:.:.:.	1/1:0,2:2:6:60,6,0	1/1:0,3:3:9:89,9,0	./.:.:.:.:.	1/1:0,5:5:15:155,15,0	0/0:3,0:3:9:0,9,93	1/1:0,6:6:15:172,15,0	0/0:1,0:1:3:0,3,32	1/1:0,3:3:9:92,9,0	1/1:0,4:4:12:120,12,0	1/1:0,3:3:9:92,9,0	1/1:0,7:7:21:215,21,0	1/1:0,5:5:15:140,15,0	1/1:0,5:5:9:104,9,0	1/1:0,5:5:15:156,15,0	./.:.:.:.:.	0/0:5,0:5:15:0,15,164	1/1:0,5:5:15:157,15,0	0/0:4,0:4:12:0,12,130	1/1:0,6:6:18:184,18,0	1/1:0,1:1:3:32,3,0	1/1:0,2:2:6:65,6,0	1/1:0,3:3:9:89,9,0	1/1:0,2:2:6:61,6,0	./.:.:.:.:.	0/1:5,2:7:38:38,0,140	1/1:0,4:4:12:126,12,0	1/1:0,4:4:9:104,9,0	0/0:6,0:6:18:0,18,191	0/0:5,0:5:15:0,15,162	1/1:0,2:2:6:61,6,0	1/1:0,6:6:18:182,18,0	1/1:0,1:1:3:28,3,0	1/1:0,2:2:6:61,6,0	1/1:0,3:3:9:89,9,0	0/0:6,0:6:18:0,18,187	0/0:3,0:3:9:0,9,92	1/1:0,6:6:18:184,18,0	1/1:0,4:4:12:122,12,0	0/0:6,0:6:18:0,18,202	1/1:0,1:1:3:31,3,0	1/1:0,5:5:15:140,15,0	1/1:0,1:1:3:31,3,0	1/1:0,1:1:3:31,3,0	0/1:1,1:2:23:26,0,23	0/0:2,0:2:6:0,6,65	1/1:0,1:1:3:32,3,0	1/1:0,3:3:9:91,9,0	1/1:0,6:6:18:182,18,0	1/1:0,1:1:3:31,3,0	1/1:0,5:5:15:154,15,0	1/1:0,3:3:9:89,9,0	./.:.:.:.:.	1/1:0,3:3:9:91,9,0	1/1:0,5:5:15:154,15,0	0/0:3,0:3:9:0,9,95	0/0:2,0:2:6:0,6,61	0/0:5,0:5:15:0,15,157	1/1:0,3:3:9:97,9,0	0/0:7,0:7:21:0,21,220	1/1:0,6:6:18:187,18,0	1/1:0,1:1:3:29,3,0	0/1:5,3:8:65:65,0,133	1/1:0,6:6:18:187,18,0	1/1:0,4:4:12:124,12,0	1/1:0,2:2:6:61,6,0	1/1:0,2:2:6:59,6,0	1/1:0,2:2:6:63,6,0	1/1:0,5:5:15:156,15,0	0/0:6,0:6:18:0,18,189	1/1:0,2:2:6:61,6,0	0/0:2,0:2:6:0,6,68	1/1:0,3:3:9:94,9,0	1/1:0,4:4:12:124,12,0	0/0:7,0:7:21:0,21,221	0/0:3,0:3:9:0,9,93	0/0:1,0:1:3:0,3,31	0/0:6,0:6:18:0,18,189	0/0:5,0:5:15:0,15,157	0/0:4,0:4:12:0,12,134	1/1:0,1:1:3:31,3,0	0/0:2,0:2:3:0,3,45	0/0:5,0:5:9:0,9,106	0/0:3,0:3:6:0,6,74	0/0:6,0:6:9:0,9,134	0/0:5,0:5:12:0,12,138	0/0:4,0:4:12:0,12,128	0/0:5,0:5:9:0,9,120	0/0:23,0:23:69:0,69,801
chr1	3710744	.	C	T	21010.6	.	AC=186;AF=0.699;AN=266;BaseQRankSum=-4.485;DP=975;Dels=0.00;FS=3.310;HaplotypeScore=0.1113;InbreedingCoeff=0.7350;MLEAC=188;MLEAF=0.707;MQ=59.09;MQ0=0;MQRankSum=-0.574;QD=28.90;ReadPosRankSum=-4.350	GT:AD:DP:GQ:PL	1/1:0,72:72:99:2232,216,0	1/1:0,31:31:93:948,93,0	1/1:0,16:16:45:475,45,0	1/1:0,32:32:96:962,96,0	1/1:0,12:12:36:358,36,0	1/1:0,12:12:33:350,33,0	0/0:10,0:10:30:0,30,315	1/1:0,5:5:15:154,15,0	1/1:0,1:1:3:31,3,0	1/1:0,17:17:45:499,45,0	1/1:0,2:2:6:64,6,0	1/1:0,19:19:57:585,57,0	1/1:0,18:18:54:566,54,0	./.:.:.:.:.	1/1:0,20:20:54:566,54,0	1/1:0,22:22:63:646,63,0	1/1:0,15:15:45:459,45,0	1/1:0,4:4:12:119,12,0	0/0:6,0:6:15:0,15,173	0/0:7,0:7:18:0,18,199	1/1:0,4:4:12:124,12,0	0/0:15,0:15:39:0,39,440	0/0:12,0:12:36:0,36,388	1/1:0,26:26:75:783,75,0	1/1:0,3:3:9:95,9,0	1/1:0,20:20:60:615,60,0	0/0:15,0:15:45:0,45,473	1/1:0,7:7:21:227,21,0	0/1:2,3:5:33:82,0,33	1/1:0,13:13:39:398,39,0	1/1:0,2:2:6:65,6,0	1/1:0,4:4:12:128,12,0	1/1:0,23:23:66:702,66,0	1/1:0,2:2:6:67,6,0	0/0:18,0:18:54:0,54,585	1/1:0,10:10:30:306,30,0	1/1:0,16:16:48:473,48,0	1/1:0,12:12:36:361,36,0	1/1:0,5:5:15:157,15,0	./.:.:.:.:.	1/1:0,6:6:18:189,18,0	1/1:0,13:13:36:384,36,0	1/1:0,8:8:24:239,24,0	1/1:0,11:11:33:333,33,0	0/0:18,0:18:54:0,54,585	1/1:0,17:17:48:501,48,0	1/1:0,7:7:21:214,21,0	1/1:0,2:2:6:53,6,0	1/1:0,1:1:3:31,3,0	1/1:0,4:4:12:123,12,0	1/1:0,3:3:9:86,9,0	./.:.:.:.:.	1/1:0,4:4:12:120,12,0	0/0:3,0:3:9:0,9,97	1/1:0,4:4:12:127,12,0	0/0:1,0:1:3:0,3,33	1/1:0,3:3:9:88,9,0	1/1:0,7:7:21:214,21,0	1/1:0,4:4:12:122,12,0	1/1:0,7:7:21:216,21,0	1/1:0,4:4:12:121,12,0	1/1:0,4:4:12:124,12,0	1/1:0,6:6:18:185,18,0	1/1:0,1:1:3:33,3,0	0/0:4,0:4:12:0,12,133	1/1:0,5:5:15:150,15,0	0/0:3,0:3:9:0,9,97	1/1:0,8:8:24:243,24,0	1/1:0,3:3:9:95,9,0	1/1:0,2:2:6:65,6,0	1/1:0,4:4:9:88,9,0	1/1:0,3:3:9:91,9,0	./.:.:.:.:.	0/1:4,2:6:42:42,0,108	1/1:0,5:5:15:156,15,0	1/1:0,5:5:12:138,12,0	0/0:6,0:6:18:0,18,195	0/0:5,0:5:15:0,15,159	1/1:0,2:2:6:60,6,0	1/1:0,4:4:12:120,12,0	1/1:0,1:1:3:30,3,0	1/1:0,2:2:6:63,6,0	1/1:0,2:2:6:63,6,0	0/0:8,0:8:24:0,24,260	0/0:4,0:4:12:0,12,126	1/1:0,5:5:15:154,15,0	1/1:0,4:4:12:126,12,0	0/0:6,0:6:18:0,18,197	1/1:0,1:1:3:32,3,0	1/1:0,6:6:18:176,18,0	1/1:0,1:1:3:32,3,0	1/1:0,1:1:3:31,3,0	0/1:1,3:4:20:84,0,20	0/0:2,0:2:6:0,6,65	1/1:0,1:1:3:33,3,0	1/1:0,3:3:9:91,9,0	1/1:0,4:5:12:119,12,0	1/1:0,1:1:3:32,3,0	1/1:0,5:5:15:158,15,0	1/1:0,3:3:9:92,9,0	1/1:0,2:2:6:61,6,0	1/1:0,3:3:9:92,9,0	1/1:0,5:5:15:156,15,0	0/0:3,0:3:9:0,9,92	0/0:3,0:3:9:0,9,93	0/0:5,0:5:15:0,15,164	1/1:0,3:3:9:96,9,0	0/0:8,0:8:24:0,24,253	1/1:0,6:6:18:187,18,0	1/1:0,2:2:6:62,6,0	0/1:5,2:7:42:42,0,135	1/1:0,6:6:18:189,18,0	1/1:0,6:6:18:189,18,0	1/1:0,4:4:12:128,12,0	1/1:0,2:2:6:61,6,0	1/1:0,2:2:6:62,6,0	1/1:0,5:5:15:153,15,0	0/0:6,0:6:18:0,18,189	1/1:0,4:4:12:124,12,0	0/0:2,0:2:6:0,6,65	1/1:0,4:4:12:128,12,0	1/1:0,6:6:15:168,15,0	0/0:6,0:6:18:0,18,192	0/0:3,0:3:9:0,9,96	0/0:1,0:1:3:0,3,32	0/0:9,0:9:27:0,27,283	0/0:6,0:6:18:0,18,195	0/0:3,0:3:9:0,9,97	1/1:0,2:2:6:62,6,0	0/0:2,0:2:3:0,3,45	0/0:5,0:5:9:0,9,121	0/0:2,0:2:3:0,3,45	0/0:6,0:6:9:0,9,134	0/0:5,0:5:9:0,9,108	0/0:4,0:4:12:0,12,128	0/0:5,0:5:9:0,9,121	0/0:21,0:21:63:0,63,701
chr1	3710768	.	C	A	20324.8	.	AC=184;AF=0.708;AN=260;BaseQRankSum=-0.904;DP=952;Dels=0.00;FS=18.143;HaplotypeScore=0.0654;InbreedingCoeff=0.7106;MLEAC=185;MLEAF=0.712;MQ=59.22;MQ0=0;MQRankSum=-1.351;QD=28.87;ReadPosRankSum=0.439	GT:AD:DP:GQ:PL	1/1:0,77:77:99:2413,231,0	1/1:0,27:27:81:805,81,0	1/1:0,14:14:36:401,36,0	1/1:0,35:35:99:1071,105,0	1/1:1,15:16:42:454,42,0	1/1:0,14:14:36:401,36,0	0/0:10,0:10:30:0,30,312	1/1:0,2:2:6:65,6,0	1/1:0,2:2:6:61,6,0	1/1:0,16:16:36:427,36,0	./.:.:.:.:.	1/1:0,17:17:51:530,51,0	1/1:0,13:13:36:381,36,0	./.:.:.:.:.	1/1:0,18:18:51:546,51,0	1/1:0,23:23:69:675,69,0	1/1:0,14:14:42:434,42,0	1/1:0,4:4:12:116,12,0	0/0:5,0:5:15:0,15,152	0/0:9,0:9:21:0,21,247	1/1:0,3:3:9:93,9,0	0/0:17,0:17:48:0,48,506	0/0:10,0:10:30:0,30,300	1/1:0,23:23:66:695,66,0	1/1:0,2:2:6:63,6,0	1/1:0,21:21:63:642,63,0	0/0:14,0:14:42:0,42,432	1/1:0,6:6:18:187,18,0	0/1:2,3:5:48:82,0,48	1/1:0,13:13:39:390,39,0	1/1:0,4:4:12:121,12,0	1/1:0,3:3:9:97,9,0	1/1:0,20:20:57:597,57,0	1/1:0,2:2:6:59,6,0	0/0:18,0:18:54:0,54,559	1/1:0,8:8:24:247,24,0	1/1:0,15:15:42:453,42,0	1/1:0,10:10:30:310,30,0	1/1:0,7:7:21:217,21,0	1/1:0,1:1:3:30,3,0	1/1:0,3:3:9:93,9,0	1/1:0,18:18:51:541,51,0	1/1:0,9:9:27:270,27,0	1/1:0,11:11:33:341,33,0	0/0:19,0:19:57:0,57,590	1/1:0,15:15:39:431,39,0	1/1:0,8:8:24:245,24,0	1/1:0,2:2:6:54,6,0	1/1:0,1:1:3:31,3,0	1/1:0,6:6:15:170,15,0	1/1:0,3:3:9:89,9,0	1/1:0,2:2:6:65,6,0	1/1:0,4:4:12:130,12,0	0/0:3,0:3:9:0,9,96	1/1:0,3:3:9:95,9,0	./.:.:.:.:.	1/1:0,2:2:6:63,6,0	1/1:0,9:9:27:284,27,0	1/1:0,2:2:6:62,6,0	1/1:0,4:4:12:122,12,0	1/1:0,5:5:15:157,15,0	1/1:0,2:2:6:65,6,0	1/1:0,8:8:24:248,24,0	1/1:0,3:3:9:96,9,0	0/0:6,0:6:18:0,18,190	1/1:0,5:5:15:153,15,0	0/0:1,0:1:3:0,3,32	1/1:0,9:9:27:284,27,0	1/1:0,3:3:9:93,9,0	1/1:0,1:1:3:31,3,0	1/1:0,4:4:12:123,12,0	1/1:0,4:4:12:126,12,0	./.:.:.:.:.	0/1:3,3:6:71:71,0,78	1/1:0,4:4:12:120,12,0	1/1:0,3:3:9:95,9,0	0/0:3,0:3:9:0,9,91	0/0:5,0:5:15:0,15,151	1/1:0,1:1:3:32,3,0	1/1:0,3:3:9:93,9,0	1/1:0,1:1:3:31,3,0	1/1:0,1:1:3:30,3,0	1/1:0,2:2:6:65,6,0	0/0:9,0:9:24:0,24,269	0/0:4,0:4:12:0,12,120	1/1:0,5:5:12:137,12,0	1/1:0,4:4:12:124,12,0	0/0:3,0:3:9:0,9,97	1/1:0,2:2:6:63,6,0	1/1:0,6:6:18:180,18,0	./.:.:.:.:.	1/1:0,1:1:3:31,3,0	0/1:2,2:4:50:50,0,53	0/0:2,0:2:6:0,6,62	1/1:0,1:1:3:32,3,0	1/1:0,1:1:3:31,3,0	1/1:0,3:3:9:100,9,0	./.:.:.:.:.	1/1:0,4:4:12:120,12,0	1/1:0,5:5:15:148,15,0	1/1:0,2:2:6:64,6,0	1/1:0,1:1:3:32,3,0	1/1:0,5:5:15:150,15,0	0/0:6,0:6:18:0,18,186	0/0:3,0:3:9:0,9,93	0/0:7,0:7:18:0,18,208	1/1:0,1:1:3:33,3,0	0/0:6,0:6:18:0,18,183	1/1:0,6:6:18:179,18,0	1/1:0,2:2:6:63,6,0	0/1:5,2:7:39:39,0,129	1/1:0,6:6:18:180,18,0	1/1:0,7:7:21:219,21,0	1/1:0,7:7:21:216,21,0	1/1:0,2:2:6:59,6,0	1/1:0,1:1:3:31,3,0	1/1:0,3:3:9:91,9,0	0/0:4,0:4:12:0,12,119	1/1:0,4:4:12:122,12,0	0/0:3,0:3:6:0,6,77	1/1:0,3:3:9:91,9,0	1/1:0,7:7:18:203,18,0	0/0:6,0:6:18:0,18,187	0/0:4,0:4:12:0,12,125	./.:.:.:.:.	0/0:12,0:12:36:0,36,370	0/0:5,0:5:15:0,15,157	0/0:4,0:4:12:0,12,127	1/1:0,2:2:6:63,6,0	0/0:2,0:2:3:0,3,45	0/0:2,0:2:3:0,3,45	0/0:2,0:2:3:0,3,45	0/0:6,0:6:9:0,9,134	0/0:7,0:7:18:0,18,194	0/0:4,0:4:12:0,12,123	0/0:4,0:4:6:0,6,89	0/0:23,0:23:69:0,69,760
chr1	3710794	.	A	C	20687.9	.	AC=183;AF=0.704;AN=260;BaseQRankSum=8.054;DP=951;Dels=0.00;FS=14.665;HaplotypeScore=0.1760;InbreedingCoeff=0.6896;MLEAC=185;MLEAF=0.712;MQ=59.32;MQ0=0;MQRankSum=1.477;QD=29.39;ReadPosRankSum=-1.865	GT:AD:DP:GQ:PL	1/1:0,67:67:99:2097,201,0	1/1:0,26:26:75:812,75,0	1/1:0,14:14:36:408,36,0	1/1:0,38:38:99:1193,114,0	1/1:0,11:11:30:338,30,0	1/1:0,14:14:39:429,39,0	0/0:10,0:10:30:0,30,294	1/1:0,2:2:6:69,6,0	1/1:0,2:2:6:65,6,0	1/1:0,15:15:39:436,39,0	./.:.:.:.:.	1/1:0,14:14:42:449,42,0	1/1:0,15:15:45:482,45,0	./.:.:.:.:.	1/1:0,17:17:51:540,51,0	1/1:0,25:25:69:733,69,0	1/1:0,19:19:57:592,57,0	1/1:0,2:2:6:65,6,0	0/0:7,0:7:21:0,21,213	0/0:10,0:10:21:0,21,252	1/1:0,3:3:9:98,9,0	0/0:13,0:13:36:0,36,381	0/0:11,0:11:33:0,33,327	1/1:0,27:27:72:790,72,0	1/1:0,3:3:9:99,9,0	1/1:0,19:19:57:602,57,0	0/0:15,0:15:45:0,45,462	1/1:0,3:3:9:95,9,0	0/1:2,2:4:50:56,0,50	1/1:0,15:15:45:465,45,0	1/1:0,4:4:12:120,12,0	1/1:0,2:2:6:61,6,0	1/1:0,21:21:57:629,57,0	1/1:0,1:1:3:33,3,0	0/0:17,0:17:51:0,51,504	1/1:0,4:4:12:134,12,0	1/1:0,13:13:36:387,36,0	1/1:0,8:8:24:245,24,0	1/1:0,13:13:39:403,39,0	1/1:0,1:1:3:32,3,0	1/1:0,2:2:6:70,6,0	1/1:0,18:18:51:551,51,0	1/1:0,10:10:30:312,30,0	1/1:0,12:12:36:381,36,0	0/0:21,0:21:63:0,63,642	1/1:0,19:19:45:538,45,0	1/1:0,7:7:21:220,21,0	./.:.:.:.:.	1/1:0,1:1:3:32,3,0	1/1:0,8:8:21:237,21,0	1/1:0,3:3:9:100,9,0	1/1:0,3:3:9:92,9,0	1/1:0,2:2:6:62,6,0	0/0:1,0:1:3:0,3,30	1/1:0,2:2:6:68,6,0	0/0:1,0:1:3:0,3,32	1/1:0,2:2:3:34,3,0	1/1:0,7:7:21:221,21,0	1/1:0,2:2:6:63,6,0	1/1:0,4:4:12:128,12,0	1/1:0,4:4:12:121,12,0	1/1:0,5:5:15:157,15,0	1/1:0,9:9:27:279,27,0	1/1:0,3:3:9:94,9,0	0/0:5,0:5:15:0,15,149	1/1:0,3:3:9:97,9,0	0/0:1,0:1:3:0,3,32	1/1:0,7:7:21:211,21,0	1/1:0,3:3:9:95,9,0	1/1:0,1:1:3:31,3,0	1/1:0,4:4:12:126,12,0	1/1:0,4:4:12:126,12,0	./.:.:.:.:.	0/1:2,2:4:46:51,0,46	1/1:0,3:3:9:95,9,0	1/1:0,4:4:12:122,12,0	0/0:1,0:1:3:0,3,32	0/0:5,0:5:15:0,15,151	1/1:0,2:2:6:62,6,0	1/1:0,2:2:6:67,6,0	1/1:0,2:2:6:61,6,0	./.:.:.:.:.	1/1:0,2:2:6:64,6,0	0/0:7,0:7:18:0,18,200	0/0:5,0:5:15:0,15,153	1/1:0,4:4:9:108,9,0	1/1:0,4:4:12:126,12,0	0/1:3,1:4:20:20,0,79	1/1:0,3:3:9:92,9,0	1/1:0,4:4:12:125,12,0	./.:.:.:.:.	1/1:0,1:1:3:28,3,0	0/1:1,2:3:23:55,0,23	0/0:1,0:1:3:0,3,25	1/1:0,1:1:3:33,3,0	1/1:0,2:2:6:49,6,0	1/1:0,4:4:12:117,12,0	1/1:0,1:1:3:32,3,0	1/1:0,4:4:12:129,12,0	1/1:0,4:4:12:126,12,0	1/1:0,4:4:12:132,12,0	1/1:0,1:1:3:29,3,0	1/1:0,4:4:12:126,12,0	0/0:6,0:6:18:0,18,187	0/0:4,0:4:12:0,12,122	0/0:7,0:7:18:0,18,199	1/1:0,4:4:12:123,12,0	0/0:6,0:6:18:0,18,188	1/1:0,5:5:15:166,15,0	1/1:0,3:3:9:94,9,0	0/1:5,4:9:99:101,0,124	1/1:0,5:5:15:171,15,0	1/1:0,8:8:24:245,24,0	1/1:0,10:10:30:306,30,0	1/1:0,2:2:6:68,6,0	1/1:0,4:4:12:122,12,0	1/1:0,5:5:15:158,15,0	0/0:4,0:4:12:0,12,120	1/1:0,2:2:6:62,6,0	0/0:3,0:3:9:0,9,91	1/1:0,2:2:6:65,6,0	1/1:0,8:8:21:241,21,0	0/0:7,0:7:21:0,21,214	0/0:5,0:5:15:0,15,154	./.:.:.:.:.	0/0:10,0:10:27:0,27,276	0/0:4,0:4:12:0,12,122	0/0:6,0:6:18:0,18,184	1/1:0,3:3:9:96,9,0	0/0:2,0:2:3:0,3,45	0/0:2,0:2:3:0,3,45	0/0:2,0:2:3:0,3,45	0/0:8,0:8:12:0,12,179	0/0:7,0:7:18:0,18,193	0/0:2,0:2:6:0,6,62	0/0:4,0:4:6:0,6,89	0/0:27,0:27:81:0,81,891
chr1	3710803	.	C	T	19033.7	.	AC=180;AF=0.703;AN=256;BaseQRankSum=5.938;DP=894;Dels=0.00;FS=7.684;HaplotypeScore=0.1367;InbreedingCoeff=0.6513;MLEAC=182;MLEAF=0.711;MQ=59.34;MQ0=0;MQRankSum=1.818;QD=28.58;ReadPosRankSum=-2.257	GT:AD:DP:GQ:PL	1/1:0,61:61:99:1885,183,0	1/1:0,23:23:63:688,63,0	1/1:0,14:14:36:410,36,0	1/1:0,39:39:99:1193,117,0	1/1:0,11:11:27:295,27,0	1/1:0,11:11:33:343,33,0	0/0:11,0:11:33:0,33,326	./.:.:.:.:.	1/1:0,1:1:3:32,3,0	1/1:0,15:15:39:431,39,0	./.:.:.:.:.	1/1:0,13:14:33:340,33,0	1/1:0,16:16:48:509,48,0	1/1:0,1:1:3:32,3,0	1/1:0,16:16:48:503,48,0	1/1:0,24:24:66:687,66,0	1/1:0,16:16:48:483,48,0	1/1:0,1:1:3:32,3,0	0/0:5,0:5:15:0,15,156	0/0:9,0:9:21:0,21,246	./.:.:.:.:.	0/0:11,0:11:30:0,30,315	0/0:12,0:12:36:0,36,362	1/1:0,25:25:69:735,69,0	1/1:0,4:4:12:128,12,0	1/1:0,18:19:51:534,51,0	0/0:11,0:11:33:0,33,333	1/1:0,1:1:3:32,3,0	0/1:1,2:3:16:58,0,16	1/1:0,16:16:48:489,48,0	1/1:0,4:4:12:119,12,0	1/1:0,1:1:3:33,3,0	1/1:0,20:20:54:591,54,0	1/1:0,3:3:9:96,9,0	0/0:14,0:14:42:0,42,418	1/1:0,3:3:9:96,9,0	1/1:0,11:11:30:328,30,0	1/1:0,7:7:21:214,21,0	1/1:0,13:13:36:390,36,0	1/1:0,1:1:3:32,3,0	1/1:0,2:2:6:60,6,0	1/1:0,14:14:42:445,42,0	1/1:0,10:10:30:314,30,0	1/1:0,10:10:30:308,30,0	0/0:22,0:22:66:0,66,671	1/1:0,19:19:42:510,42,0	1/1:0,6:6:18:175,18,0	./.:.:.:.:.	1/1:0,1:1:3:32,3,0	1/1:0,10:10:24:280,24,0	1/1:0,3:3:9:93,9,0	1/1:0,4:4:12:122,12,0	1/1:0,1:1:3:31,3,0	0/0:1,0:1:3:0,3,30	1/1:0,2:2:6:65,6,0	0/0:1,0:1:3:0,3,31	1/1:0,4:4:12:127,12,0	1/1:0,6:6:18:184,18,0	1/1:0,2:2:6:62,6,0	1/1:0,5:5:15:153,15,0	1/1:0,4:4:12:122,12,0	1/1:1,3:4:9:96,9,0	1/1:0,9:9:27:278,27,0	1/1:0,3:3:9:92,9,0	0/0:5,0:5:15:0,15,153	1/1:0,3:3:9:96,9,0	0/0:1,0:1:3:0,3,31	1/1:0,6:6:18:187,18,0	1/1:0,3:3:9:95,9,0	1/1:0,1:1:3:32,3,0	0/1:1,3:4:21:84,0,21	1/1:0,5:5:15:159,15,0	./.:.:.:.:.	0/1:2,3:5:48:80,0,48	1/1:0,2:2:6:63,6,0	1/1:0,3:3:9:97,9,0	0/0:1,0:1:3:0,3,31	./.:.:.:.:.	1/1:0,1:1:3:32,3,0	1/1:0,1:1:3:33,3,0	1/1:0,2:2:6:61,6,0	./.:.:.:.:.	1/1:0,2:2:6:61,6,0	0/0:7,0:7:18:0,18,202	0/0:5,0:5:15:0,15,154	1/1:0,4:4:12:132,12,0	1/1:0,4:4:12:122,12,0	0/1:2,1:3:22:22,0,52	1/1:0,3:3:9:95,9,0	1/1:0,1:1:3:31,3,0	./.:.:.:.:.	1/1:0,1:1:3:32,3,0	0/1:1,3:4:21:66,0,21	0/0:1,0:1:3:0,3,28	1/1:0,2:2:6:59,6,0	1/1:0,3:3:9:86,9,0	1/1:0,3:4:9:88,9,0	1/1:0,1:1:3:31,3,0	1/1:0,4:4:12:128,12,0	1/1:0,3:3:9:95,9,0	1/1:0,7:7:21:216,21,0	1/1:0,1:1:3:29,3,0	1/1:0,4:4:12:128,12,0	0/0:6,0:6:18:0,18,180	0/0:3,0:3:9:0,9,92	0/0:7,0:7:18:0,18,192	1/1:0,3:3:9:98,9,0	0/0:5,0:5:15:0,15,152	1/1:0,5:5:15:155,15,0	1/1:0,3:3:9:90,9,0	0/1:4,4:8:99:104,0,99	1/1:0,5:5:15:162,15,0	1/1:0,7:7:21:205,21,0	1/1:0,10:10:30:306,30,0	1/1:0,2:2:6:63,6,0	1/1:0,4:4:12:126,12,0	1/1:0,4:4:12:124,12,0	0/0:3,0:3:9:0,9,92	1/1:0,3:3:9:91,9,0	0/0:3,0:3:6:0,6,60	1/1:0,1:1:3:31,3,0	1/1:0,6:6:18:187,18,0	0/0:6,0:6:18:0,18,184	0/0:5,0:5:15:0,15,147	./.:.:.:.:.	0/0:11,0:11:33:0,33,335	0/0:4,0:4:12:0,12,120	0/0:5,0:5:15:0,15,153	1/1:0,4:4:12:126,12,0	0/0:2,0:2:3:0,3,44	0/0:2,0:2:3:0,3,45	0/0:2,0:2:3:0,3,45	0/0:8,0:8:12:0,12,179	0/0:9,0:9:21:0,21,239	0/0:2,0:2:6:0,6,58	0/0:4,0:4:6:0,6,89	0/0:24,0:24:72:0,72,779
chr1	3710840	.	G	T	19376.8	.	AC=176;AF=0.688;AN=256;BaseQRankSum=3.706;DP=905;Dels=0.00;FS=5.310;HaplotypeScore=0.2194;InbreedingCoeff=0.6585;MLEAC=180;MLEAF=0.703;MQ=59.43;MQ0=0;MQRankSum=-1.085;QD=29.31;ReadPosRankSum=0.649	GT:AD:DP:GQ:PL	1/1:0,63:63:99:1993,189,0	1/1:0,16:16:45:496,45,0	1/1:0,8:8:24:250,24,0	1/1:0,39:39:99:1230,117,0	1/1:0,16:16:42:458,42,0	1/1:0,12:12:36:381,36,0	0/0:17,0:17:51:0,51,520	./.:.:.:.:.	1/1:0,3:3:9:98,9,0	1/1:0,13:13:39:407,39,0	1/1:0,1:1:3:31,3,0	1/1:0,9:9:27:286,27,0	1/1:0,20:20:57:613,57,0	0/1:1,1:2:26:26,0,26	1/1:0,13:13:39:414,39,0	1/1:0,15:16:39:421,39,0	1/1:0,25:25:75:777,75,0	0/0:1,0:1:3:0,3,32	0/0:6,0:6:18:0,18,187	0/0:8,0:8:21:0,21,226	1/1:0,1:1:3:32,3,0	0/0:13,0:13:36:0,36,392	0/0:15,0:15:39:0,39,433	1/1:0,20:20:57:613,57,0	1/1:0,4:4:12:129,12,0	1/1:0,24:24:69:743,69,0	0/0:14,0:14:42:0,42,440	./.:.:.:.:.	0/1:1,2:3:20:56,0,20	1/1:0,17:17:51:520,51,0	1/1:0,1:1:3:22,3,0	1/1:0,3:3:9:96,9,0	1/1:0,13:13:36:384,36,0	1/1:0,3:3:9:97,9,0	0/0:19,0:19:57:0,57,575	1/1:0,1:1:3:32,3,0	1/1:0,15:15:42:457,42,0	1/1:0,4:4:12:118,12,0	1/1:0,13:13:36:397,36,0	1/1:0,1:1:3:31,3,0	1/1:0,2:2:6:64,6,0	1/1:0,13:13:39:415,39,0	1/1:0,16:16:48:503,48,0	1/1:0,10:10:30:316,30,0	0/0:22,0:22:66:0,66,669	1/1:0,21:21:54:600,54,0	1/1:0,7:7:21:221,21,0	1/1:0,2:2:6:65,6,0	./.:.:.:.:.	1/1:0,6:6:15:174,15,0	1/1:0,3:3:9:92,9,0	1/1:0,4:4:12:130,12,0	1/1:0,4:4:9:107,9,0	0/0:2,0:2:6:0,6,62	1/1:0,3:3:9:93,9,0	0/0:1,0:1:3:0,3,30	1/1:0,3:3:9:93,9,0	1/1:0,5:5:15:160,15,0	./.:.:.:.:.	1/1:0,8:8:24:252,24,0	1/1:0,5:5:15:160,15,0	1/1:0,5:5:15:157,15,0	1/1:0,6:6:18:190,18,0	1/1:0,3:3:9:98,9,0	0/0:7,0:7:18:0,18,197	1/1:0,3:3:9:96,9,0	./.:.:.:.:.	1/1:0,5:5:15:166,15,0	1/1:0,1:1:3:30,3,0	1/1:0,1:1:3:31,3,0	./.:.:.:.:.	1/1:0,3:3:9:97,9,0	./.:.:.:.:.	0/1:2,4:6:47:108,0,47	1/1:0,2:2:6:67,6,0	1/1:0,3:3:9:92,9,0	0/0:2,0:2:6:0,6,66	0/0:1,0:1:3:0,3,32	1/1:0,2:2:6:63,6,0	1/1:0,1:1:3:31,3,0	1/1:0,1:1:3:32,3,0	./.:.:.:.:.	1/1:0,5:5:15:163,15,0	0/0:3,0:3:6:0,6,76	0/0:4,0:4:12:0,12,124	1/1:0,4:4:12:132,12,0	1/1:0,5:5:15:158,15,0	0/1:5,1:6:15:15,0,141	1/1:0,3:3:9:95,9,0	1/1:0,1:1:3:32,3,0	./.:.:.:.:.	1/1:0,2:2:6:63,6,0	0/1:1,2:3:22:52,0,22	0/0:1,0:1:3:0,3,30	1/1:0,1:1:3:31,3,0	1/1:0,3:3:9:95,9,0	1/1:0,9:9:21:217,21,0	1/1:0,1:1:3:31,3,0	1/1:0,3:3:9:94,9,0	1/1:0,3:3:9:92,9,0	1/1:0,9:9:27:284,27,0	1/1:0,1:1:3:31,3,0	1/1:0,1:1:3:34,3,0	0/0:4,0:4:12:0,12,118	0/0:4,0:4:12:0,12,120	0/0:4,0:4:12:0,12,126	1/1:0,3:3:9:97,9,0	0/0:3,0:3:6:0,6,73	1/1:0,5:5:15:155,15,0	1/1:0,2:2:6:61,6,0	0/1:2,5:7:41:139,0,41	1/1:0,5:5:15:155,15,0	1/1:0,5:5:15:151,15,0	1/1:0,11:11:33:347,33,0	1/1:0,4:4:12:122,12,0	1/1:0,4:4:12:126,12,0	1/1:0,7:7:21:214,21,0	0/0:2,0:2:6:0,6,65	1/1:0,2:2:6:59,6,0	0/0:6,0:6:15:0,15,166	1/1:0,4:4:12:126,12,0	1/1:0,6:6:18:172,18,0	0/0:6,0:6:18:0,18,190	0/0:5,0:5:15:0,15,158	0/0:1,0:1:3:0,3,30	0/0:5,0:5:15:0,15,150	0/0:6,0:6:18:0,18,189	0/0:6,0:6:18:0,18,194	1/1:0,3:3:9:91,9,0	0/0:4,0:4:6:0,6,89	0/0:4,0:4:6:0,6,89	0/0:2,0:2:3:0,3,45	0/0:8,0:8:12:0,12,179	0/0:7,0:7:15:0,15,181	0/0:1,0:1:3:0,3,30	0/0:2,0:2:3:0,3,45	0/0:28,0:28:84:0,84,914
chr1	3710865	.	C	T	20091	.	AC=185;AF=0.717;AN=258;BaseQRankSum=-0.960;DP=927;Dels=0.00;FS=4.075;HaplotypeScore=0.0966;InbreedingCoeff=0.6914;MLEAC=190;MLEAF=0.736;MQ=59.57;MQ0=0;MQRankSum=-1.199;QD=29.12;ReadPosRankSum=-0.055	GT:AD:DP:GQ:PL	1/1:0,55:55:99:1708,165,0	1/1:0,14:14:42:433,42,0	1/1:0,13:13:39:378,39,0	1/1:0,43:43:99:1285,129,0	1/1:0,16:16:45:449,45,0	1/1:0,12:12:36:366,36,0	0/0:19,0:19:57:0,57,592	1/1:0,2:2:6:69,6,0	1/1:0,2:2:6:62,6,0	1/1:0,12:12:36:363,36,0	1/1:0,1:1:3:31,3,0	1/1:0,10:10:27:291,27,0	1/1:0,18:18:48:504,48,0	0/1:1,1:2:26:26,0,26	1/1:0,11:11:33:340,33,0	1/1:0,17:17:48:485,48,0	1/1:0,23:23:69:697,69,0	0/0:1,0:1:3:0,3,32	0/0:6,0:6:18:0,18,185	0/0:9,0:9:24:0,24,256	1/1:0,2:2:6:63,6,0	0/0:16,0:16:45:0,45,459	0/0:21,0:21:51:0,51,591	1/1:0,24:24:69:733,69,0	1/1:0,1:1:3:34,3,0	1/1:0,30:30:84:882,84,0	0/0:14,0:14:42:0,42,451	1/1:0,1:1:3:35,3,0	1/1:0,3:3:9:94,9,0	1/1:0,25:25:75:764,75,0	1/1:0,3:3:9:104,9,0	1/1:0,4:4:12:120,12,0	1/1:0,16:16:45:470,45,0	1/1:0,3:3:9:94,9,0	0/0:17,0:17:51:0,51,514	1/1:0,5:5:15:152,15,0	1/1:0,19:19:54:553,54,0	1/1:0,6:6:18:186,18,0	1/1:0,10:10:30:314,30,0	./.:.:.:.:.	1/1:0,3:3:9:97,9,0	1/1:0,12:12:36:367,36,0	1/1:0,16:16:48:474,48,0	1/1:0,12:12:36:374,36,0	0/0:18,0:18:54:0,54,542	1/1:0,25:25:69:725,69,0	1/1:0,8:8:24:248,24,0	1/1:0,3:3:9:95,9,0	1/1:0,1:1:3:32,3,0	1/1:0,3:3:9:97,9,0	1/1:0,4:4:12:126,12,0	1/1:0,4:4:12:119,12,0	1/1:0,3:3:6:75,6,0	0/0:2,0:2:6:0,6,62	1/1:0,3:3:9:91,9,0	./.:.:.:.:.	1/1:0,6:6:18:188,18,0	1/1:0,4:4:12:120,12,0	./.:.:.:.:.	1/1:0,7:7:21:214,21,0	1/1:0,2:2:6:62,6,0	1/1:0,6:6:18:187,18,0	1/1:0,5:5:15:155,15,0	1/1:0,3:3:9:94,9,0	0/0:5,0:5:12:0,12,136	1/1:0,3:3:9:91,9,0	0/0:1,0:1:3:0,3,31	1/1:0,6:6:18:179,18,0	1/1:0,1:1:3:35,3,0	1/1:0,1:1:3:30,3,0	1/1:0,2:2:6:66,6,0	1/1:0,3:3:9:97,9,0	./.:.:.:.:.	0/1:2,4:6:43:102,0,43	1/1:0,3:3:9:91,9,0	1/1:0,3:3:9:95,9,0	0/0:2,0:2:6:0,6,60	0/0:1,0:1:3:0,3,32	1/1:0,1:1:3:30,3,0	1/1:0,4:4:12:124,12,0	1/1:0,2:2:6:64,6,0	./.:.:.:.:.	1/1:0,5:5:15:163,15,0	0/0:1,0:1:3:0,3,32	0/0:3,0:3:9:0,9,94	1/1:0,3:3:9:96,9,0	1/1:0,5:5:15:156,15,0	0/0:5,0:5:15:0,15,155	1/1:0,3:3:9:95,9,0	1/1:0,2:2:6:62,6,0	1/1:0,1:1:3:30,3,0	1/1:0,2:2:6:57,6,0	1/1:0,3:3:9:94,9,0	./.:.:.:.:.	1/1:0,1:1:3:32,3,0	1/1:0,3:3:9:98,9,0	1/1:0,7:7:18:184,18,0	1/1:0,1:1:3:32,3,0	1/1:0,4:4:12:124,12,0	1/1:0,2:2:6:57,6,0	1/1:0,11:11:33:335,33,0	1/1:0,1:1:3:31,3,0	1/1:0,1:1:3:32,3,0	0/0:1,0:1:3:0,3,29	0/0:5,0:5:15:0,15,155	0/0:4,0:4:12:0,12,121	1/1:0,3:3:9:91,9,0	0/0:6,0:6:15:0,15,173	1/1:0,4:4:12:121,12,0	1/1:0,3:3:9:92,9,0	0/1:3,5:8:66:131,0,66	1/1:0,4:4:12:124,12,0	1/1:0,4:4:12:126,12,0	1/1:0,8:8:24:245,24,0	1/1:0,5:5:15:157,15,0	1/1:0,3:3:9:89,9,0	1/1:0,8:8:24:247,24,0	0/0:1,0:1:3:0,3,33	1/1:0,2:2:6:59,6,0	0/0:2,0:3:6:0,6,62	1/1:0,7:7:21:207,21,0	1/1:0,5:5:15:152,15,0	0/0:4,0:4:12:0,12,123	0/0:3,0:3:9:0,9,92	0/0:1,0:1:3:0,3,30	0/0:6,0:6:18:0,18,178	0/0:7,0:7:21:0,21,199	0/0:5,0:5:15:0,15,153	1/1:0,3:3:9:95,9,0	0/0:2,0:2:3:0,3,45	0/0:4,0:4:6:0,6,89	./.:.:.:.:.	0/0:8,0:8:12:0,12,179	0/0:5,0:5:12:0,12,133	./.:.:.:.:.	0/0:2,0:2:3:0,3,45	0/0:29,0:29:87:0,87,930
chr1	3710873	.	T	C	19525.2	.	AC=182;AF=0.711;AN=256;BaseQRankSum=-2.287;DP=909;Dels=0.00;FS=4.608;HaplotypeScore=0.0991;InbreedingCoeff=0.6611;MLEAC=188;MLEAF=0.734;MQ=59.67;MQ0=0;MQRankSum=-0.274;QD=28.67;ReadPosRankSum=-0.264	GT:AD:DP:GQ:PL	1/1:0,57:57:99:1735,171,0	1/1:0,13:13:39:403,39,0	1/1:0,13:13:39:392,39,0	1/1:0,40:40:99:1196,120,0	1/1:0,14:14:39:398,39,0	1/1:0,12:12:36:364,36,0	0/0:17,0:17:51:0,51,506	1/1:0,1:1:3:33,3,0	1/1:0,2:2:6:61,6,0	1/1:0,11:11:33:335,33,0	1/1:0,1:1:3:32,3,0	1/1:0,12:12:27:321,27,0	1/1:0,18:18:51:544,51,0	0/1:1,1:2:25:25,0,25	1/1:0,11:11:33:347,33,0	1/1:0,17:17:48:501,48,0	1/1:0,24:24:72:740,72,0	0/0:1,0:1:3:0,3,30	0/0:6,0:6:18:0,18,184	0/0:9,0:9:24:0,24,256	1/1:0,2:2:6:63,6,0	0/0:17,0:17:48:0,48,507	0/0:23,0:23:57:0,57,650	1/1:0,25:26:72:767,72,0	1/1:0,1:1:3:32,3,0	1/1:0,28:28:81:825,81,0	0/0:13,0:13:39:0,39,411	1/1:0,1:1:3:35,3,0	1/1:0,1:1:3:33,3,0	1/1:0,24:24:72:718,72,0	1/1:0,4:4:12:129,12,0	1/1:0,4:4:12:126,12,0	1/1:0,17:17:48:504,48,0	1/1:0,2:2:6:59,6,0	0/0:17,0:17:51:0,51,520	1/1:0,5:5:15:160,15,0	1/1:0,19:19:54:563,54,0	1/1:0,6:6:18:178,18,0	1/1:0,10:10:30:300,30,0	./.:.:.:.:.	1/1:0,4:4:12:126,12,0	1/1:0,11:11:33:336,33,0	1/1:0,16:16:48:486,48,0	1/1:0,13:13:39:400,39,0	0/0:17,0:17:51:0,51,511	1/1:0,26:26:72:758,72,0	1/1:0,8:8:24:245,24,0	1/1:0,3:3:9:92,9,0	1/1:0,1:1:3:32,3,0	1/1:0,3:3:9:89,9,0	1/1:0,3:3:9:92,9,0	1/1:0,4:4:12:123,12,0	1/1:0,3:3:6:74,6,0	0/0:2,0:2:6:0,6,62	1/1:0,3:3:9:91,9,0	0/0:1,0:1:3:0,3,34	1/1:0,5:5:15:160,15,0	1/1:0,4:4:12:121,12,0	./.:.:.:.:.	1/1:0,7:7:21:207,21,0	1/1:0,1:1:3:30,3,0	1/1:0,7:7:21:223,21,0	1/1:0,5:5:15:154,15,0	1/1:0,3:3:9:91,9,0	0/0:5,0:5:12:0,12,139	1/1:0,3:3:9:92,9,0	0/0:1,0:1:3:0,3,32	1/1:0,6:6:18:179,18,0	1/1:0,1:1:3:32,3,0	1/1:0,1:1:3:29,3,0	1/1:0,2:2:6:64,6,0	1/1:0,3:3:9:89,9,0	./.:.:.:.:.	0/1:2,4:6:42:100,0,42	1/1:0,3:3:9:89,9,0	1/1:0,3:3:9:93,9,0	0/0:2,0:2:6:0,6,59	0/0:1,0:1:3:0,3,32	1/1:0,1:1:3:30,3,0	1/1:0,4:4:12:118,12,0	1/1:0,1:1:3:31,3,0	./.:.:.:.:.	1/1:0,5:5:15:159,15,0	0/0:1,0:1:3:0,3,32	0/0:2,0:2:6:0,6,59	1/1:0,3:3:9:95,9,0	1/1:0,3:3:9:93,9,0	0/1:7,1:8:8:8,0,193	1/1:0,3:3:9:95,9,0	1/1:0,3:3:9:93,9,0	1/1:0,1:1:3:30,3,0	1/1:0,1:1:3:31,3,0	1/1:0,3:3:9:90,9,0	./.:.:.:.:.	./.:.:.:.:.	1/1:0,4:4:12:122,12,0	1/1:0,6:6:18:183,18,0	./.:.:.:.:.	1/1:0,4:4:12:124,12,0	1/1:0,2:2:6:57,6,0	1/1:0,10:10:30:302,30,0	1/1:0,1:1:3:32,3,0	1/1:0,1:1:3:31,3,0	0/0:1,0:1:3:0,3,32	0/0:4,0:4:12:0,12,126	0/0:3,0:3:9:0,9,91	1/1:0,3:3:9:94,9,0	0/0:5,0:5:12:0,12,137	1/1:0,4:4:12:122,12,0	1/1:0,1:1:3:28,3,0	0/1:3,5:8:71:125,0,71	1/1:0,4:4:12:126,12,0	1/1:0,3:3:9:91,9,0	1/1:0,8:8:24:237,24,0	1/1:0,4:4:12:122,12,0	1/1:0,4:4:12:126,12,0	1/1:0,6:6:18:168,18,0	0/0:1,0:1:3:0,3,33	1/1:0,2:2:6:63,6,0	0/0:3,0:3:9:0,9,87	1/1:0,7:7:21:207,21,0	1/1:0,4:4:12:121,12,0	0/0:3,0:3:9:0,9,94	0/0:4,0:4:12:0,12,123	0/0:2,0:2:3:0,3,33	0/0:6,0:6:18:0,18,185	0/0:7,0:7:21:0,21,213	0/0:4,0:4:12:0,12,126	1/1:0,3:3:9:95,9,0	0/0:2,0:2:3:0,3,45	0/0:4,0:4:6:0,6,89	./.:.:.:.:.	0/0:6,0:6:9:0,9,134	0/0:5,0:5:12:0,12,131	./.:.:.:.:.	0/0:2,0:2:3:0,3,45	0/0:30,0:30:90:0,90,1016
chr1	3713183	.	G	T	1945.7	.	AC=19;AF=0.070;AN=272;BaseQRankSum=-2.486;DP=1219;Dels=0.00;FS=0.000;HaplotypeScore=0.0951;InbreedingCoeff=0.4835;MLEAC=16;MLEAF=0.059;MQ=59.93;MQ0=0;MQRankSum=1.350;QD=22.36;ReadPosRankSum=-0.017	GT:AD:DP:GQ:PL	0/0:94,0:94:99:0,283,2967	0/0:17,0:17:51:0,51,536	0/0:17,0:17:51:0,51,528	0/0:54,0:54:99:0,156,1656	0/0:15,0:15:45:0,45,474	0/0:23,0:23:63:0,63,693	1/1:0,27:27:81:816,81,0	0/0:2,0:2:6:0,6,63	0/0:4,0:4:12:0,12,130	0/0:21,0:21:63:0,63,653	0/0:4,0:4:12:0,12,132	0/0:16,0:16:48:0,48,508	0/0:12,0:12:36:0,36,375	1/1:0,3:3:9:93,9,0	0/0:18,0:18:51:0,51,543	0/0:9,0:9:27:0,27,274	0/0:23,0:23:63:0,63,684	0/1:6,1:7:10:10,0,162	0/0:10,0:10:27:0,27,283	0/0:12,0:12:27:0,27,317	0/0:5,0:5:15:0,15,164	0/0:20,0:20:60:0,60,623	0/0:20,0:20:57:0,57,614	0/0:24,0:24:72:0,72,742	0/0:8,0:8:24:0,24,257	0/0:27,0:27:81:0,81,848	1/1:0,16:16:48:492,48,0	0/0:2,0:2:6:0,6,65	0/0:2,0:2:6:0,6,65	0/0:19,0:19:54:0,54,588	0/0:1,0:1:3:0,3,32	0/0:1,0:1:3:0,3,32	0/0:22,0:22:54:0,54,615	0/0:8,0:8:24:0,24,267	0/0:14,0:14:42:0,42,442	0/0:6,0:6:18:0,18,193	0/0:27,0:27:75:0,75,810	0/0:15,0:15:39:0,39,436	0/0:20,0:20:60:0,60,621	0/0:3,0:3:9:0,9,89	0/0:3,0:3:9:0,9,89	0/0:15,0:15:36:0,36,420	0/0:18,0:18:45:0,45,513	0/0:22,0:22:66:0,66,704	0/0:30,0:30:78:0,78,857	0/0:40,0:40:99:0,117,1245	0/0:8,0:8:24:0,24,244	0/0:4,0:4:12:0,12,128	0/0:4,0:4:12:0,12,124	0/0:11,0:11:27:0,27,303	0/0:4,0:4:12:0,12,120	0/0:7,0:7:21:0,21,224	0/0:2,0:2:6:0,6,62	1/1:0,2:2:6:65,6,0	0/0:5,0:5:15:0,15,150	1/1:0,5:5:15:160,15,0	0/0:2,0:2:6:0,6,64	0/0:8,0:8:15:0,15,202	0/0:2,0:2:6:0,6,64	0/0:7,0:7:21:0,21,219	0/0:6,0:6:18:0,18,185	0/0:6,0:6:18:0,18,184	0/0:7,0:7:21:0,21,218	0/0:8,0:8:24:0,24,251	1/1:0,5:5:15:147,15,0	0/0:6,0:6:18:0,18,189	1/1:0,7:7:21:217,21,0	0/0:5,0:5:15:0,15,156	0/0:5,0:5:12:0,12,142	0/0:3,0:3:9:0,9,96	0/0:4,0:4:12:0,12,124	0/0:6,0:6:18:0,18,187	0/0:4,0:4:12:0,12,123	0/0:11,0:11:33:0,33,331	0/0:3,0:3:9:0,9,90	0/0:4,0:4:12:0,12,126	0/0:7,0:7:15:0,15,185	0/0:5,0:5:15:0,15,160	0/0:1,0:1:3:0,3,30	0/0:5,0:5:15:0,15,160	0/0:2,0:2:6:0,6,55	0/0:5,0:5:15:0,15,161	0/0:1,0:1:3:0,3,30	0/0:6,0:6:18:0,18,176	0/0:5,0:5:15:0,15,156	0/0:2,0:2:6:0,6,63	0/0:5,0:5:15:0,15,159	0/1:1,5:6:14:137,0,14	0/0:6,0:6:18:0,18,185	0/0:3,0:3:9:0,9,97	0/0:2,0:2:6:0,6,64	0/0:3,0:3:9:0,9,95	0/1:6,2:8:38:38,0,160	1/1:0,1:1:3:29,3,0	0/0:8,0:8:21:0,21,233	0/0:4,0:4:12:0,12,124	0/0:5,0:5:15:0,15,146	0/0:4,0:4:12:0,12,127	0/0:3,0:3:9:0,9,93	0/0:1,0:1:3:0,3,33	0/0:6,0:6:18:0,18,193	0/0:2,0:2:6:0,6,62	0/0:5,0:5:15:0,15,156	0/0:5,0:5:15:0,15,159	0/0:4,0:4:9:0,9,110	0/0:4,0:4:12:0,12,125	0/0:4,0:4:12:0,12,129	0/0:7,0:7:21:0,21,218	0/0:4,0:4:12:0,12,115	0/0:2,0:2:6:0,6,62	0/0:8,0:8:24:0,24,245	0/0:4,0:4:12:0,12,118	0/0:8,0:8:24:0,24,249	0/0:4,0:4:12:0,12,123	0/0:4,0:4:12:0,12,121	0/0:7,0:7:15:0,15,181	0/0:6,0:6:15:0,15,168	0/0:3,0:3:9:0,9,93	0/0:1,0:1:3:0,3,31	0/0:3,0:3:6:0,6,74	0/0:3,0:3:9:0,9,93	0/0:9,0:9:21:0,21,243	0/0:9,0:9:27:0,27,275	0/0:5,0:5:15:0,15,153	0/0:6,0:6:18:0,18,184	0/0:6,0:6:18:0,18,190	./.:.:.:.:.	0/0:3,0:3:9:0,9,92	0/0:1,0:1:3:0,3,31	0/0:2,0:2:3:0,3,45	0/0:2,0:2:3:0,3,45	0/0:3,0:3:6:0,6,64	0/0:4,0:4:6:0,6,89	0/0:2,0:2:6:0,6,63	0/0:6,0:6:15:0,15,170	0/0:6,0:6:9:0,9,134	0/0:26,0:26:78:0,78,879
chr1	3714863	.	C	A	2908.77	.	AC=38;AF=0.147;AN=258;BaseQRankSum=-6.777;DP=942;Dels=0.00;FS=1.190;HaplotypeScore=0.0940;InbreedingCoeff=0.6557;MLEAC=34;MLEAF=0.132;MQ=59.85;MQ0=0;MQRankSum=0.001;QD=24.65;ReadPosRankSum=0.295	GT:AD:DP:GQ:PL	0/0:63,0:63:99:0,189,2025	0/0:16,0:16:42:0,42,464	0/0:13,0:13:36:0,36,395	0/0:36,0:36:99:0,108,1149	0/0:13,0:13:39:0,39,405	0/0:12,0:12:27:0,27,295	0/0:9,0:9:27:0,27,281	0/0:3,0:3:9:0,9,95	0/0:3,0:3:9:0,9,95	0/0:19,0:19:54:0,54,578	./.:.:.:.:.	0/0:18,0:18:51:0,51,532	0/0:16,0:16:48:0,48,489	0/0:2,0:2:6:0,6,65	0/0:18,0:18:54:0,54,567	0/0:14,0:14:39:0,39,414	0/0:30,0:30:78:0,78,888	0/0:1,0:1:3:0,3,33	1/1:0,10:10:21:256,21,0	1/1:0,9:9:24:254,24,0	0/0:2,0:2:6:0,6,65	1/1:0,17:17:48:502,48,0	1/1:0,14:14:42:401,42,0	0/0:25,0:25:75:0,75,802	0/0:3,0:3:9:0,9,103	0/0:19,0:19:57:0,57,600	0/0:16,0:16:48:0,48,511	0/0:1,0:1:3:0,3,33	0/0:4,0:4:12:0,12,133	0/0:14,0:14:36:0,36,404	0/0:4,0:4:12:0,12,122	0/0:4,0:4:12:0,12,133	0/0:23,0:23:69:0,69,716	0/0:3,0:3:9:0,9,106	0/0:13,0:13:39:0,39,415	0/0:6,0:6:18:0,18,189	0/0:16,0:17:45:0,45,490	0/0:6,0:6:18:0,18,195	0/0:4,0:4:12:0,12,129	0/0:2,0:2:6:0,6,69	0/0:5,0:5:15:0,15,153	0/0:12,0:12:36:0,36,379	0/0:12,0:12:33:0,33,358	0/0:18,0:18:54:0,54,575	1/1:0,14:14:39:403,39,0	0/0:11,0:11:30:0,30,330	0/0:8,0:8:24:0,24,252	0/0:4,0:4:12:0,12,128	0/0:4,0:4:12:0,12,124	0/0:2,0:2:6:0,6,64	0/0:2,0:2:6:0,6,63	0/0:4,0:4:12:0,12,128	0/0:8,0:8:24:0,24,252	0/0:4,0:4:9:0,9,108	0/0:4,0:4:12:0,12,126	./.:.:.:.:.	0/0:3,0:3:9:0,9,100	0/0:5,0:5:15:0,15,157	0/0:5,0:5:12:0,12,141	0/0:9,0:9:27:0,27,284	0/0:6,0:6:18:0,18,184	0/0:2,0:2:6:0,6,63	0/0:6,0:6:18:0,18,185	0/0:3,0:3:9:0,9,82	0/0:6,0:6:18:0,18,186	0/0:3,0:3:9:0,9,93	0/0:2,0:2:6:0,6,66	0/0:8,0:8:24:0,24,248	./.:.:.:.:.	0/0:2,0:2:6:0,6,59	0/0:2,0:2:6:0,6,65	0/0:3,0:3:9:0,9,95	1/1:0,3:3:9:89,9,0	0/1:1,1:2:23:23,0,26	0/0:5,0:5:15:0,15,155	0/0:1,0:1:3:0,3,32	1/1:0,1:1:3:30,3,0	1/1:0,2:2:6:59,6,0	0/0:2,0:2:6:0,6,61	./.:.:.:.:.	0/0:1,0:1:3:0,3,32	0/0:3,0:3:9:0,9,97	0/0:5,0:5:15:0,15,164	./.:.:.:.:.	0/0:5,0:5:15:0,15,157	0/0:8,0:8:24:0,24,260	0/0:6,0:6:18:0,18,187	0/0:4,0:4:12:0,12,128	0/0:2,0:2:6:0,6,63	0/0:12,0:12:36:0,36,391	0/0:1,0:1:3:0,3,32	0/0:6,0:6:18:0,18,190	0/0:2,0:2:6:0,6,65	./.:.:.:.:.	0/0:4,0:4:12:0,12,126	0/0:6,0:6:18:0,18,186	0/0:8,0:8:24:0,24,249	0/0:2,0:2:6:0,6,63	0/0:1,0:1:3:0,3,33	0/0:2,0:2:6:0,6,64	0/0:5,0:5:15:0,15,161	0/0:4,0:4:12:0,12,126	0/0:5,0:5:15:0,15,153	1/1:0,4:4:12:118,12,0	1/1:0,2:2:6:59,6,0	1/1:0,10:10:27:293,27,0	0/0:8,0:8:24:0,24,261	0/0:2,0:3:6:0,6,63	0/0:2,0:2:6:0,6,63	0/0:4,0:4:12:0,12,120	0/0:4,0:4:12:0,12,128	0/0:2,0:2:6:0,6,63	0/0:6,0:6:18:0,18,184	0/0:4,0:4:12:0,12,126	0/0:5,0:5:15:0,15,161	0/0:4,0:4:12:0,12,130	0/0:1,0:1:3:0,3,32	0/0:5,0:5:15:0,15,143	0/0:5,0:5:15:0,15,157	1/1:0,2:2:6:58,6,0	0/1:2,1:3:20:20,0,52	0/0:4,0:4:12:0,12,126	1/1:0,6:6:18:176,18,0	1/1:0,1:1:3:33,3,0	1/1:0,6:6:18:180,18,0	1/1:0,3:3:9:89,9,0	1/1:0,5:5:15:152,15,0	1/1:0,4:4:12:118,12,0	./.:.:.:.:.	./.:.:.:.:.	0/0:4,0:4:12:0,12,128	0/0:2,0:2:3:0,3,45	0/0:3,0:3:6:0,6,77	0/0:8,0:8:12:0,12,165	0/0:6,0:6:15:0,15,170	0/0:4,0:4:6:0,6,89	0/0:25,0:25:75:0,75,826
chr1	3716001	.	C	T	1266.95	.	AC=22;AF=0.086;AN=256;BaseQRankSum=2.005;DP=724;Dels=0.00;FS=0.000;HaplotypeScore=0.0803;InbreedingCoeff=0.4822;MLEAC=17;MLEAF=0.066;MQ=59.68;MQ0=0;MQRankSum=0.256;QD=26.39;ReadPosRankSum=0.347	GT:AD:DP:GQ:PL	0/0:38,0:38:99:0,114,1199	0/0:17,0:17:51:0,51,536	1/1:0,3:3:9:95,9,0	0/0:24,0:24:72:0,72,747	0/0:5,0:5:15:0,15,157	1/1:0,10:10:30:311,30,0	0/0:10,0:10:30:0,30,301	0/0:2,0:2:6:0,6,63	0/0:1,0:1:3:0,3,32	0/0:11,0:11:33:0,33,322	0/0:2,0:2:6:0,6,64	0/0:5,0:5:15:0,15,157	0/0:14,0:14:42:0,42,442	0/0:1,0:1:3:0,3,32	0/0:12,0:12:36:0,36,374	0/0:12,0:12:33:0,33,357	0/0:17,0:17:51:0,51,526	0/0:1,0:1:3:0,3,32	0/0:2,0:2:6:0,6,63	0/0:4,0:4:12:0,12,120	1/1:0,1:1:3:33,3,0	0/0:16,0:16:48:0,48,481	0/0:10,0:10:30:0,30,316	0/0:15,0:15:45:0,45,459	0/0:6,0:6:18:0,18,189	0/0:19,0:19:57:0,57,576	0/0:8,0:8:21:0,21,223	0/0:3,0:3:9:0,9,98	0/0:5,0:5:15:0,15,153	0/0:15,0:15:45:0,45,459	0/0:7,0:7:21:0,21,221	0/0:4,0:4:12:0,12,122	0/0:9,0:9:27:0,27,287	0/0:5,0:5:15:0,15,159	0/0:6,0:6:18:0,18,185	0/0:5,0:5:15:0,15,162	1/1:0,16:16:48:513,48,0	0/0:8,0:8:24:0,24,242	0/0:9,0:9:27:0,27,276	0/0:5,0:5:15:0,15,159	0/0:3,0:3:9:0,9,95	0/0:6,0:6:18:0,18,185	0/0:18,0:18:54:0,54,571	0/0:15,0:15:39:0,39,432	0/0:12,0:12:33:0,33,349	0/0:8,0:8:24:0,24,241	1/1:0,2:2:6:67,6,0	0/0:4,0:4:12:0,12,123	./.:.:.:.:.	0/0:5,0:5:12:0,12,136	./.:.:.:.:.	0/0:2,0:2:6:0,6,60	0/0:5,0:5:15:0,15,153	0/0:4,0:4:12:0,12,126	0/0:2,0:2:6:0,6,60	0/0:4,0:4:12:0,12,118	0/0:6,0:6:18:0,18,180	0/0:4,0:4:12:0,12,125	./.:.:.:.:.	0/0:3,0:3:9:0,9,95	0/0:4,0:4:12:0,12,127	0/0:2,0:2:6:0,6,62	0/0:5,0:5:15:0,15,154	./.:.:.:.:.	0/0:5,0:5:15:0,15,157	0/0:2,0:2:6:0,6,63	0/0:3,0:3:9:0,9,95	0/0:4,0:4:12:0,12,126	0/0:1,0:1:3:0,3,31	1/1:0,1:1:3:30,3,0	0/0:1,0:1:3:0,3,30	1/1:0,1:1:3:31,3,0	./.:.:.:.:.	0/0:2,0:2:6:0,6,60	0/0:4,0:4:12:0,12,130	1/1:0,1:1:3:32,3,0	0/0:1,0:1:3:0,3,33	0/0:1,0:1:3:0,3,32	./.:.:.:.:.	1/1:0,8:8:24:247,24,0	0/0:4,0:4:9:0,9,108	0/0:1,0:1:3:0,3,31	0/0:6,0:6:18:0,18,182	0/0:2,0:2:6:0,6,65	0/0:4,0:4:12:0,12,126	0/0:3,0:3:9:0,9,97	0/0:1,0:1:3:0,3,31	0/0:6,0:6:18:0,18,182	./.:.:.:.:.	0/0:6,0:6:18:0,18,189	0/0:2,0:2:6:0,6,63	0/0:3,0:3:9:0,9,93	0/0:3,0:3:9:0,9,92	0/0:2,0:2:6:0,6,61	0/0:2,0:2:6:0,6,65	0/0:5,0:5:15:0,15,152	0/0:3,0:3:9:0,9,97	0/0:3,0:3:9:0,9,92	1/1:0,2:2:6:62,6,0	0/0:4,0:4:12:0,12,118	0/0:4,0:4:12:0,12,126	0/0:1,0:1:3:0,3,32	./.:.:.:.:.	0/0:3,0:3:9:0,9,89	0/0:2,0:2:6:0,6,65	0/0:5,0:5:15:0,15,152	1/1:0,3:3:9:97,9,0	0/0:4,0:4:12:0,12,124	0/0:5,0:6:15:0,15,144	0/0:2,0:2:6:0,6,63	0/0:5,0:5:15:0,15,156	0/0:5,0:5:15:0,15,149	0/0:3,0:3:9:0,9,92	0/0:5,0:5:15:0,15,153	0/0:3,0:3:9:0,9,93	0/0:1,0:1:3:0,3,30	0/0:1,0:1:3:0,3,32	0/0:2,0:2:6:0,6,58	0/0:5,0:5:15:0,15,149	0/0:3,0:3:9:0,9,91	0/0:9,0:9:27:0,27,280	0/0:1,0:1:3:0,3,32	0/0:2,0:2:6:0,6,59	0/0:1,0:1:3:0,3,32	0/0:4,0:4:9:0,9,107	0/0:3,0:3:9:0,9,92	0/0:2,0:2:6:0,6,61	0/0:2,0:2:6:0,6,59	0/0:3,0:3:9:0,9,91	0/0:3,0:3:6:0,6,62	0/0:2,0:2:3:0,3,45	0/0:10,0:10:15:0,15,223	./.:.:.:.:.	0/0:11,0:11:18:0,18,254	0/0:2,0:2:3:0,3,45	0/0:2,0:2:3:0,3,45	0/0:30,0:30:90:0,90,1003
chr1	3716741	.	T	C	1953	.	AC=40;AF=0.165;AN=242;BaseQRankSum=0.945;DP=733;Dels=0.00;FS=14.656;HaplotypeScore=0.1494;InbreedingCoeff=0.5298;MLEAC=35;MLEAF=0.145;MQ=58.56;MQ0=5;MQRankSum=1.061;QD=22.19;ReadPosRankSum=0.630	GT:AD:DP:GQ:PL	0/0:51,0:51:99:0,153,1615	0/0:15,0:15:39:0,39,416	0/0:14,0:15:42:0,42,436	0/0:33,0:33:99:0,99,1018	0/0:20,0:20:54:0,54,581	0/0:9,0:9:27:0,27,270	0/0:12,0:12:36:0,36,353	0/0:1,0:1:3:0,3,33	./.:.:.:.:.	0/0:16,0:16:45:0,45,469	0/0:1,0:1:3:0,3,32	0/0:11,0:11:33:0,33,343	1/1:0,7:7:21:225,21,0	./.:.:.:.:.	0/0:16,0:16:48:0,48,498	0/0:7,0:7:21:0,21,211	0/0:12,0:12:36:0,36,367	0/1:4,1:5:17:17,0,111	0/0:5,0:5:12:0,12,138	0/0:3,0:3:6:0,6,75	0/0:1,0:1:3:0,3,32	0/0:7,0:7:18:0,18,200	0/0:7,0:7:21:0,21,205	0/0:17,0:17:51:0,51,520	0/0:2,0:2:3:0,3,31	0/0:8,0:8:24:0,24,248	0/0:7,0:7:21:0,21,220	0/0:6,0:6:18:0,18,179	./.:.:.:.:.	0/0:12,0:12:33:0,33,347	1/1:0,3:3:9:96,9,0	0/1:2,3:5:20:81,0,20	1/1:0,9:9:27:280,27,0	0/0:1,0:1:3:0,3,33	0/0:8,0:8:24:0,24,248	0/0:2,0:2:6:0,6,65	0/0:8,0:8:24:0,24,245	0/0:10,0:10:27:0,27,285	0/0:7,0:7:18:0,18,179	0/0:2,0:2:6:0,6,60	0/0:3,0:3:6:0,6,63	0/0:14,0:14:39:0,39,381	0/0:8,0:8:24:0,24,243	0/0:17,0:17:51:0,51,508	0/0:14,0:14:42:0,42,420	0/0:13,0:13:39:0,39,402	0/0:5,0:5:12:0,12,123	0/0:3,0:3:9:0,9,97	./.:.:.:.:.	0/0:3,0:3:9:0,9,88	./.:.:.:.:.	0/0:6,0:6:18:0,18,182	0/0:6,0:6:18:0,18,183	0/0:4,0:4:12:0,12,118	0/0:5,0:5:15:0,15,153	0/0:3,0:3:6:0,6,61	0/0:2,0:2:6:0,6,60	0/0:5,0:5:15:0,15,148	0/0:2,0:2:3:0,3,45	0/0:1,0:1:3:0,3,31	1/1:0,3:3:9:91,9,0	1/1:0,1:1:3:32,3,0	0/0:5,0:5:15:0,15,147	1/1:0,3:3:9:93,9,0	0/0:12,0:12:30:0,30,320	0/0:4,0:4:12:0,12,117	0/0:8,0:8:18:0,18,198	0/0:9,0:9:27:0,27,278	0/0:3,0:3:6:0,6,78	0/0:1,0:1:3:0,3,33	0/0:2,0:2:6:0,6,60	./.:.:.:.:.	0/0:4,0:4:12:0,12,115	0/0:4,0:4:12:0,12,120	0/0:4,0:4:12:0,12,122	./.:.:.:.:.	0/0:4,0:4:9:0,9,105	./.:.:.:.:.	./.:.:.:.:.	0/0:2,0:2:3:0,3,45	./.:.:.:.:.	0/0:3,0:3:6:0,6,59	0/0:2,0:2:6:0,6,59	./.:.:.:.:.	0/0:3,0:3:9:0,9,89	0/0:1,0:1:3:0,3,32	1/1:0,7:7:21:205,21,0	./.:.:.:.:.	1/1:0,5:5:15:158,15,0	0/0:2,0:2:6:0,6,59	1/1:0,2:2:6:64,6,0	1/1:0,1:1:3:31,3,0	0/1:3,7:10:40:172,0,40	0/0:3,0:3:9:0,9,89	1/1:0,6:6:18:196,18,0	1/1:0,4:4:9:97,9,0	0/1:1,2:3:23:50,0,23	1/1:0,3:3:9:92,9,0	0/0:2,0:2:3:0,3,45	1/1:0,1:1:3:31,3,0	1/1:0,4:4:12:135,12,0	1/1:0,1:1:3:31,3,0	1/1:0,2:2:6:63,6,0	0/0:3,0:3:9:0,9,89	0/0:1,0:1:3:0,3,31	0/0:1,0:1:3:0,3,30	0/0:2,0:2:6:0,6,66	0/0:4,0:4:12:0,12,118	0/0:1,0:1:3:0,3,31	0/0:6,0:6:18:0,18,177	0/0:4,0:4:12:0,12,116	0/0:1,0:1:3:0,3,30	0/0:4,0:4:9:0,9,107	0/0:6,0:6:18:0,18,183	0/0:4,0:4:12:0,12,117	1/1:0,3:3:9:86,9,0	0/0:1,0:1:3:0,3,32	0/0:5,0:5:15:0,15,149	0/0:1,0:1:3:0,3,29	0/0:4,0:4:12:0,12,118	0/0:10,0:10:24:0,24,270	./.:.:.:.:.	0/0:6,0:6:18:0,18,180	./.:.:.:.:.	0/0:5,0:5:15:0,15,149	0/0:4,0:4:12:0,12,118	0/0:3,0:3:9:0,9,86	0/0:2,0:2:6:0,6,61	0/0:1,0:1:3:0,3,31	0/0:2,0:2:3:0,3,45	0/0:1,0:1:3:0,3,30	0/0:2,0:2:3:0,3,44	./.:.:.:.:.	0/0:6,0:6:9:0,9,120	0/0:2,0:2:3:0,3,45	./.:.:.:.:.	0/0:26,0:27:72:0,72,811
chr1	3717702	.	C	T	3361.81	.	AC=57;AF=0.216;AN=264;BaseQRankSum=-1.730;DP=851;Dels=0.00;FS=2.979;HaplotypeScore=0.0759;InbreedingCoeff=0.6138;MLEAC=53;MLEAF=0.201;MQ=59.44;MQ0=0;MQRankSum=0.353;QD=24.90;ReadPosRankSum=-0.246	GT:AD:DP:GQ:PL	0/0:43,0:43:99:0,129,1364	0/0:23,0:23:69:0,69,712	0/0:21,0:21:60:0,60,635	0/0:36,0:36:99:0,108,1107	0/0:17,0:17:51:0,51,530	0/0:9,0:9:27:0,27,261	1/1:0,6:6:15:165,15,0	0/0:3,0:3:9:0,9,98	0/0:3,0:3:9:0,9,81	0/0:20,0:20:60:0,60,614	0/0:1,0:1:3:0,3,34	0/0:12,0:12:33:0,33,341	0/0:18,0:18:54:0,54,556	1/1:0,1:1:3:30,3,0	0/0:18,0:18:45:0,45,501	0/0:13,0:13:36:0,36,379	0/0:17,0:17:51:0,51,532	0/1:2,1:3:19:19,0,55	1/1:0,4:4:9:104,9,0	1/1:0,1:1:3:30,3,0	0/0:3,0:3:9:0,9,97	1/1:0,10:10:27:276,27,0	1/1:0,17:17:48:508,48,0	0/0:20,0:20:60:0,60,616	0/0:3,0:3:9:0,9,92	0/0:26,0:26:75:0,75,784	1/1:0,14:14:42:429,42,0	0/0:1,0:1:3:0,3,33	0/0:1,0:1:3:0,3,33	0/0:14,0:14:36:0,36,397	0/0:4,0:4:9:0,9,99	0/0:6,0:6:18:0,18,193	0/0:18,0:18:54:0,54,545	0/0:5,0:5:15:0,15,164	0/0:14,0:14:42:0,42,430	0/0:1,0:1:3:0,3,32	0/0:11,0:11:33:0,33,339	0/0:4,0:4:12:0,12,121	0/0:10,0:10:30:0,30,302	0/0:1,0:1:3:0,3,32	0/0:5,0:5:15:0,15,152	0/0:21,0:21:63:0,63,651	0/0:19,0:19:54:0,54,575	0/0:16,0:16:48:0,48,496	1/1:0,10:10:30:304,30,0	0/0:10,0:10:24:0,24,270	0/0:13,0:13:39:0,39,408	0/0:5,0:5:15:0,15,168	0/0:1,0:1:3:0,3,31	0/0:9,0:9:27:0,27,285	0/0:2,0:2:6:0,6,63	0/0:3,0:3:9:0,9,96	0/0:6,0:6:18:0,18,175	1/1:0,3:3:9:91,9,0	0/0:5,0:5:15:0,15,152	1/1:0,1:1:3:30,3,0	0/0:3,0:3:9:0,9,94	0/0:5,0:5:15:0,15,148	0/0:3,0:3:9:0,9,92	0/0:7,0:7:21:0,21,214	0/0:3,0:3:9:0,9,94	0/0:3,0:3:9:0,9,90	0/0:11,0:11:30:0,30,321	0/0:6,0:6:15:0,15,169	1/1:0,5:5:15:152,15,0	0/0:5,0:5:15:0,15,158	./.:.:.:.:.	0/0:2,0:2:6:0,6,62	0/0:2,0:2:6:0,6,60	0/0:1,0:1:3:0,3,30	0/0:4,0:4:12:0,12,126	0/0:5,0:5:15:0,15,151	1/1:0,4:4:12:123,12,0	0/1:2,4:6:46:102,0,46	0/0:4,0:4:12:0,12,118	0/0:3,0:3:9:0,9,94	1/1:0,3:3:9:93,9,0	1/1:0,1:1:3:32,3,0	0/0:1,0:1:3:0,3,32	0/0:2,0:2:6:0,6,61	0/0:1,0:1:3:0,3,30	0/0:2,0:2:6:0,6,61	0/0:5,0:5:15:0,15,160	1/1:0,3:3:9:92,9,0	0/0:2,0:2:6:0,6,61	./.:.:.:.:.	0/0:2,0:2:6:0,6,59	1/1:0,2:2:6:63,6,0	0/0:6,0:6:18:0,18,193	0/0:8,0:8:24:0,24,256	0/0:1,0:1:3:0,3,33	0/0:2,0:2:6:0,6,63	0/1:1,1:2:24:24,0,27	1/1:0,2:2:3:45,3,0	0/0:3,0:3:9:0,9,96	0/0:1,0:1:3:0,3,33	0/0:1,0:1:3:0,3,32	0/0:1,0:1:3:0,3,32	0/0:2,0:2:6:0,6,66	0/0:3,0:3:9:0,9,86	0/0:3,0:3:9:0,9,93	0/0:1,0:1:3:0,3,30	0/0:1,0:1:3:0,3,32	1/1:0,1:1:3:32,3,0	1/1:0,3:3:9:89,9,0	1/1:0,2:2:6:61,6,0	0/0:4,0:4:12:0,12,128	0/0:4,0:4:12:0,12,125	0/0:3,0:3:9:0,9,92	./.:.:.:.:.	0/0:1,0:1:3:0,3,31	0/0:3,0:3:9:0,9,94	0/0:9,0:9:27:0,27,278	0/0:6,0:6:15:0,15,149	0/0:1,0:1:3:0,3,30	0/0:2,0:2:6:0,6,62	0/0:2,0:2:6:0,6,61	0/0:5,0:5:15:0,15,157	0/0:4,0:4:12:0,12,130	1/1:0,3:3:9:92,9,0	0/0:5,0:5:15:0,15,148	0/0:1,0:1:3:0,3,32	1/1:0,5:5:15:154,15,0	1/1:0,4:4:12:124,12,0	1/1:0,4:4:12:121,12,0	1/1:0,5:5:15:156,15,0	1/1:0,3:3:9:89,9,0	1/1:0,7:7:21:214,21,0	0/0:2,0:2:6:0,6,65	0/0:1,0:1:3:0,3,32	0/0:1,0:1:3:0,3,30	./.:.:.:.:.	0/0:2,0:2:3:0,3,45	0/0:2,0:2:3:0,3,45	./.:.:.:.:.	0/0:2,0:2:3:0,3,45	0/0:30,0:30:90:0,90,1014
chr1	3723778	.	T	G	1080.69	.	AC=14;AF=0.058;AN=242;BaseQRankSum=4.206;DP=687;Dels=0.00;FS=0.593;HaplotypeScore=0.0673;InbreedingCoeff=0.3418;MLEAC=13;MLEAF=0.054;MQ=59.15;MQ0=4;MQRankSum=-0.565;QD=24.02;ReadPosRankSum=-1.017	GT:AD:DP:GQ:PL	0/0:46,0:46:99:0,138,1417	0/0:6,0:6:18:0,18,184	0/0:10,0:10:30:0,30,306	0/0:37,0:37:99:0,108,1075	0/0:8,0:8:24:0,24,243	0/0:8,0:8:21:0,21,222	0/0:16,0:16:45:0,45,467	0/0:1,0:1:3:0,3,32	0/0:1,0:1:3:0,3,32	0/0:7,0:7:21:0,21,209	0/0:2,0:2:6:0,6,65	0/0:5,0:5:15:0,15,153	0/0:6,0:6:18:0,18,181	0/0:1,0:1:3:0,3,35	0/0:17,0:17:48:0,48,487	0/0:16,0:16:42:0,42,453	0/0:15,0:15:42:0,42,428	./.:.:.:.:.	0/0:8,0:8:24:0,24,245	./.:.:.:.:.	0/0:2,0:2:6:0,6,67	0/0:6,0:6:18:0,18,178	0/0:10,0:10:30:0,30,301	1/1:0,10:10:30:326,30,0	0/0:2,0:2:6:0,6,61	0/0:13,0:13:39:0,39,389	0/0:8,0:8:24:0,24,249	0/0:3,0:3:9:0,9,100	0/0:3,0:3:9:0,9,98	0/0:19,0:19:57:0,57,567	0/0:1,0:1:3:0,3,34	0/0:2,0:2:6:0,6,65	0/0:7,0:7:21:0,21,209	./.:.:.:.:.	0/0:6,0:6:18:0,18,183	0/0:2,0:2:6:0,6,61	0/0:12,0:12:36:0,36,363	0/0:9,0:9:27:0,27,269	0/0:5,0:5:12:0,12,117	0/0:1,0:1:3:0,3,32	0/0:1,0:1:3:0,3,31	0/0:4,0:5:12:0,12,123	0/0:13,0:13:39:0,39,392	0/0:9,0:9:27:0,27,274	0/0:13,0:13:36:0,36,379	0/0:12,0:12:36:0,36,369	0/0:9,0:9:27:0,27,278	./.:.:.:.:.	0/0:1,0:1:3:0,3,31	0/0:2,0:2:6:0,6,63	0/0:4,0:4:12:0,12,123	0/0:1,0:1:3:0,3,30	0/0:5,0:5:15:0,15,150	0/0:4,0:4:12:0,12,126	1/1:0,7:7:18:202,18,0	0/0:3,0:3:9:0,9,92	1/1:0,3:3:9:100,9,0	1/1:0,9:9:27:283,27,0	./.:.:.:.:.	0/0:1,0:1:3:0,3,31	0/0:2,0:2:6:0,6,58	0/0:2,0:2:6:0,6,59	0/0:3,0:3:9:0,9,88	0/0:3,0:3:9:0,9,90	0/0:3,0:3:9:0,9,91	0/0:6,0:6:15:0,15,167	./.:.:.:.:.	0/0:3,0:3:9:0,9,93	0/0:4,0:4:12:0,12,115	0/0:1,0:1:3:0,3,32	0/0:2,0:2:6:0,6,61	0/0:3,0:3:9:0,9,91	0/0:5,0:5:15:0,15,154	0/1:2,3:5:46:80,0,46	1/1:0,3:3:9:92,9,0	0/0:4,0:4:12:0,12,122	./.:.:.:.:.	./.:.:.:.:.	./.:.:.:.:.	0/0:5,0:5:15:0,15,159	0/0:2,0:2:6:0,6,61	0/0:1,0:1:3:0,3,32	0/0:4,0:4:12:0,12,128	0/0:3,0:3:9:0,9,98	0/0:2,0:2:6:0,6,63	0/0:5,0:5:15:0,15,157	0/0:3,0:3:9:0,9,89	0/0:2,0:2:6:0,6,63	0/0:3,0:3:9:0,9,90	0/0:6,0:6:18:0,18,185	0/0:2,0:2:6:0,6,67	0/0:4,0:4:12:0,12,122	0/0:2,0:2:6:0,6,63	0/0:3,0:3:9:0,9,91	./.:.:.:.:.	0/0:3,0:3:9:0,9,89	0/0:5,0:5:15:0,15,157	0/0:2,0:2:6:0,6,67	0/0:1,0:1:3:0,3,32	0/0:1,0:1:3:0,3,31	0/0:8,0:8:24:0,24,252	./.:.:.:.:.	0/0:3,0:3:9:0,9,90	0/0:6,0:6:18:0,18,185	./.:.:.:.:.	0/0:6,0:6:18:0,18,185	0/0:7,0:7:21:0,21,223	0/0:1,0:1:3:0,3,29	0/0:3,0:3:9:0,9,94	0/0:1,0:1:3:0,3,30	0/0:7,0:7:21:0,21,207	0/0:3,0:3:9:0,9,93	0/0:5,0:5:15:0,15,152	0/0:3,0:3:9:0,9,91	0/0:3,0:3:9:0,9,89	0/0:1,0:1:3:0,3,32	0/0:2,0:2:6:0,6,64	./.:.:.:.:.	1/1:0,3:3:9:89,9,0	./.:.:.:.:.	0/1:1,4:5:16:114,0,16	0/0:3,0:3:9:0,9,93	0/0:1,0:1:3:0,3,31	0/0:2,0:2:6:0,6,65	0/0:5,0:5:15:0,15,154	0/0:2,0:2:6:0,6,59	0/0:2,0:2:6:0,6,65	0/0:2,0:2:6:0,6,59	0/0:1,0:1:3:0,3,30	0/0:11,0:11:18:0,18,255	./.:.:.:.:.	./.:.:.:.:.	0/0:9,0:9:18:0,18,227	0/0:2,0:2:6:0,6,54	0/0:4,0:4:9:0,9,106	0/0:2,0:2:6:0,6,61	0/0:32,0:32:96:0,96,1070
chr1	3724638	.	G	A	215.79	.	AC=12;AF=0.075;AN=160;BaseQRankSum=-1.732;DP=427;Dels=0.00;FS=0.000;HaplotypeScore=0.1231;InbreedingCoeff=0.2194;MLEAC=9;MLEAF=0.056;MQ=25.33;MQ0=47;MQRankSum=0.306;QD=12.69;ReadPosRankSum=1.461	GT:AD:DP:GQ:PL	0/0:20,0:20:18:0,18,184	0/0:7,0:7:12:0,12,127	0/0:7,0:7:9:0,9,93	0/0:16,0:16:18:0,18,184	0/0:18,0:18:24:0,24,245	./.:.:.:.:.	0/0:2,0:2:3:0,3,31	./.:.:.:.:.	0/0:1,0:1:3:0,3,32	0/0:6,0:6:12:0,12,120	./.:.:.:.:.	0/0:4,0:4:9:0,9,92	0/0:9,0:9:9:0,9,89	./.:.:.:.:.	0/0:10,0:10:18:0,18,182	0/0:4,0:4:9:0,9,98	0/0:4,0:4:6:0,6,59	./.:.:.:.:.	./.:.:.:.:.	./.:.:.:.:.	./.:.:.:.:.	0/0:3,0:3:9:0,9,95	0/0:4,0:4:9:0,9,96	1/1:2,4:6:12:122,12,0	0/0:2,0:2:3:0,3,28	0/0:5,0:5:6:0,6,59	0/0:9,0:9:9:0,9,94	./.:.:.:.:.	./.:.:.:.:.	./.:.:.:.:.	0/0:1,0:1:3:0,3,22	./.:.:.:.:.	./.:.:.:.:.	./.:.:.:.:.	0/0:10,0:10:12:0,12,125	./.:.:.:.:.	0/0:18,0:18:33:0,33,346	./.:.:.:.:.	0/0:3,0:3:3:0,3,30	./.:.:.:.:.	./.:.:.:.:.	0/0:8,0:8:3:0,3,31	0/0:11,0:11:15:0,15,162	0/0:10,0:10:18:0,18,190	0/0:6,0:6:9:0,9,92	0/0:1,0:1:3:0,3,30	0/0:4,0:4:12:0,12,118	./.:.:.:.:.	./.:.:.:.:.	0/0:2,0:2:6:0,6,64	./.:.:.:.:.	0/0:1,0:1:3:0,3,31	0/0:4,0:4:6:0,6,61	./.:.:.:.:.	1/1:0,2:2:6:64,6,0	./.:.:.:.:.	1/1:0,2:2:3:29,3,0	1/1:1,2:3:6:65,6,0	0/0:3,0:3:6:0,6,58	0/0:3,0:3:9:0,9,91	./.:.:.:.:.	0/0:3,0:3:9:0,9,94	0/0:5,0:5:6:0,6,63	0/0:2,0:2:3:0,3,32	0/0:2,0:2:6:0,6,59	./.:.:.:.:.	./.:.:.:.:.	0/0:5,0:5:9:0,9,97	0/0:1,0:1:3:0,3,30	./.:.:.:.:.	0/0:3,0:3:9:0,9,86	0/0:3,0:3:3:0,3,32	0/0:2,0:2:3:0,3,32	1/1:1,1:2:3:30,3,0	./.:.:.:.:.	./.:.:.:.:.	0/0:3,0:3:6:0,6,61	0/0:2,0:2:3:0,3,31	0/0:3,0:3:6:0,6,61	0/0:8,0:8:12:0,12,122	./.:.:.:.:.	0/0:2,0:2:3:0,3,30	0/0:1,0:1:3:0,3,22	./.:.:.:.:.	0/0:4,0:4:3:0,3,32	0/0:1,0:1:3:0,3,22	./.:.:.:.:.	./.:.:.:.:.	./.:.:.:.:.	0/0:1,0:1:3:0,3,27	./.:.:.:.:.	./.:.:.:.:.	0/0:1,0:1:3:0,3,31	0/0:1,0:1:3:0,3,32	./.:.:.:.:.	./.:.:.:.:.	./.:.:.:.:.	0/0:1,0:1:3:0,3,28	./.:.:.:.:.	0/0:2,0:2:3:0,3,30	./.:.:.:.:.	0/0:1,0:1:3:0,3,32	0/0:2,0:2:3:0,3,33	./.:.:.:.:.	0/0:2,0:2:3:0,3,32	0/0:2,0:2:3:0,3,32	./.:.:.:.:.	0/0:5,0:5:9:0,9,95	./.:.:.:.:.	0/0:1,0:1:3:0,3,31	./.:.:.:.:.	./.:.:.:.:.	0/0:5,0:5:3:0,3,31	./.:.:.:.:.	0/0:2,0:2:3:0,3,31	0/0:4,0:4:3:0,3,32	./.:.:.:.:.	0/0:1,0:1:3:0,3,30	./.:.:.:.:.	./.:.:.:.:.	1/1:0,2:2:3:32,3,0	0/0:3,0:3:9:0,9,100	0/0:2,0:2:3:0,3,32	0/0:4,0:4:3:0,3,32	./.:.:.:.:.	0/0:1,0:1:3:0,3,32	./.:.:.:.:.	0/0:4,0:4:6:0,6,61	0/0:4,0:4:12:0,12,126	0/0:5,1:6:9:0,9,121	./.:.:.:.:.	./.:.:.:.:.	./.:.:.:.:.	0/0:4,0:4:6:0,6,89	./.:.:.:.:.	./.:.:.:.:.	0/0:41,0:41:54:0,54,615
chr1	3726472	.	C	T	603.5	.	AC=28;AF=0.173;AN=162;BaseQRankSum=-0.030;DP=854;Dels=0.00;FS=10.152;HaplotypeScore=0.0118;InbreedingCoeff=0.4651;MLEAC=22;MLEAF=0.136;MQ=16.71;MQ0=48;MQRankSum=0.030;QD=8.75;ReadPosRankSum=0.514	GT:AD:DP:GQ:PL	0/0:47,0:47:6:0,6,67	0/0:14,0:14:18:0,18,191	0/0:18,0:18:21:0,21,217	0/0:33,0:33:27:0,27,287	0/0:11,0:11:12:0,12,121	0/0:17,0:17:6:0,6,59	1/1:5,2:7:6:61,6,0	./.:.:.:.:.	./.:.:.:.:.	0/0:21,0:21:12:0,12,125	./.:.:.:.:.	0/0:9,0:9:9:0,9,94	0/0:7,0:7:12:0,12,126	./.:.:.:.:.	0/0:24,0:24:12:0,12,120	./.:.:.:.:.	0/0:14,0:14:9:0,9,93	./.:.:.:.:.	1/1:2,1:3:3:30,3,0	./.:.:.:.:.	./.:.:.:.:.	./.:.:.:.:.	1/1:4,1:5:3:30,3,0	0/0:19,0:19:30:0,30,305	./.:.:.:.:.	0/0:12,0:12:18:0,18,184	1/1:7,3:10:9:89,9,0	./.:.:.:.:.	./.:.:.:.:.	0/0:9,0:9:6:0,6,61	./.:.:.:.:.	./.:.:.:.:.	0/0:11,0:11:9:0,9,90	./.:.:.:.:.	0/0:14,0:14:12:0,12,121	./.:.:.:.:.	0/0:20,0:20:15:0,15,156	0/0:16,0:16:6:0,6,61	0/0:10,0:10:9:0,9,91	0/0:5,0:5:3:0,3,33	./.:.:.:.:.	0/0:12,0:12:15:0,15,149	0/0:16,0:16:12:0,12,125	0/0:17,0:17:15:0,15,153	1/1:5,5:10:15:153,15,0	0/0:28,0:28:18:0,18,186	0/0:11,0:11:6:0,6,62	./.:.:.:.:.	./.:.:.:.:.	0/0:1,0:1:3:0,3,31	0/0:1,0:1:3:0,3,33	./.:.:.:.:.	0/0:6,0:6:3:0,3,30	1/1:0,4:4:6:59,6,0	0/0:4,0:4:3:0,3,30	./.:.:.:.:.	0/0:5,0:5:9:0,9,89	./.:.:.:.:.	0/0:2,0:2:6:0,6,63	0/0:4,0:4:6:0,6,61	0/0:7,0:7:6:0,6,59	./.:.:.:.:.	0/0:8,0:8:6:0,6,59	0/0:2,0:2:6:0,6,63	./.:.:.:.:.	./.:.:.:.:.	1/1:0,1:1:3:31,3,0	0/0:4,0:4:12:0,12,117	0/0:4,0:4:6:0,6,61	./.:.:.:.:.	0/0:1,0:1:3:0,3,30	./.:.:.:.:.	./.:.:.:.:.	0/0:3,2:5:9:0,9,95	./.:.:.:.:.	0/0:3,0:3:3:0,3,31	1/1:4,1:5:3:31,3,0	1/1:4,2:6:6:63,6,0	0/0:2,0:2:3:0,3,32	0/0:5,0:5:6:0,6,62	./.:.:.:.:.	0/0:2,0:2:3:0,3,30	./.:.:.:.:.	1/1:2,1:3:3:32,3,0	./.:.:.:.:.	./.:.:.:.:.	0/0:3,0:3:6:0,6,59	./.:.:.:.:.	./.:.:.:.:.	./.:.:.:.:.	./.:.:.:.:.	./.:.:.:.:.	0/0:1,2:3:3:0,3,30	./.:.:.:.:.	0/0:4,0:4:3:0,3,30	./.:.:.:.:.	./.:.:.:.:.	0/0:2,0:2:6:0,6,65	0/0:2,0:2:3:0,3,30	0/0:5,0:5:6:0,6,63	./.:.:.:.:.	0/0:4,0:4:6:0,6,63	0/0:3,0:3:3:0,3,30	./.:.:.:.:.	./.:.:.:.:.	./.:.:.:.:.	./.:.:.:.:.	0/0:6,0:6:9:0,9,93	./.:.:.:.:.	0/0:7,0:7:6:0,6,56	0/0:3,0:3:3:0,3,31	./.:.:.:.:.	0/0:8,0:8:6:0,6,59	0/0:5,0:5:9:0,9,91	./.:.:.:.:.	./.:.:.:.:.	0/0:3,0:3:3:0,3,30	./.:.:.:.:.	0/0:3,0:3:9:0,9,91	1/1:0,3:3:6:61,6,0	./.:.:.:.:.	0/0:8,0:8:6:0,6,61	./.:.:.:.:.	1/1:2,3:5:9:95,9,0	1/1:0,3:3:3:30,3,0	1/1:0,4:4:6:63,6,0	./.:.:.:.:.	./.:.:.:.:.	./.:.:.:.:.	0/0:2,0:2:6:0,6,64	0/0:3,0:3:3:0,3,29	0/0:3,0:3:3:0,3,32	0/0:4,0:4:3:0,3,32	0/0:7,0:7:12:0,12,133	0/0:7,0:7:6:0,6,73	0/0:11,0:11:15:0,15,182	0/0:30,0:30:15:0,15,168
chr1	3727119	.	G	C	1380.57	.	AC=29;AF=0.158;AN=184;BaseQRankSum=-2.011;DP=991;Dels=0.00;FS=0.544;HaplotypeScore=0.0485;InbreedingCoeff=0.1684;MLEAC=29;MLEAF=0.158;MQ=18.59;MQ0=58;MQRankSum=0.951;QD=6.14;ReadPosRankSum=1.900	GT:AD:DP:GQ:PL	0/1:24,7:31:8:189,0,8	0/0:26,0:26:42:0,42,432	0/0:18,0:18:21:0,21,221	0/1:25,8:33:30:218,0,30	0/1:10,1:11:20:20,0,54	0/0:6,0:6:9:0,9,91	0/0:14,0:14:12:0,12,123	1/1:4,1:5:3:32,3,0	./.:.:.:.:.	0/1:9,3:12:17:83,0,17	./.:.:.:.:.	0/0:16,0:16:9:0,9,90	0/0:15,0:15:21:0,21,223	0/0:2,0:2:3:0,3,32	1/1:18,7:25:21:216,21,0	0/1:15,3:18:20:79,0,20	0/1:10,6:16:11:165,0,11	0/0:4,0:4:3:0,3,32	0/0:4,0:4:9:0,9,95	0/0:2,0:2:3:0,3,32	./.:.:.:.:.	0/0:12,0:12:18:0,18,187	0/0:23,0:23:21:0,21,213	0/0:26,0:26:24:0,24,247	./.:.:.:.:.	1/1:0,8:8:9:89,9,0	0/0:24,0:24:24:0,24,241	./.:.:.:.:.	./.:.:.:.:.	0/1:7,1:8:20:26,0,20	0/0:3,0:3:6:0,6,67	./.:.:.:.:.	0/0:10,0:10:9:0,9,95	./.:.:.:.:.	0/0:18,0:18:18:0,18,181	./.:.:.:.:.	0/0:18,0:18:15:0,15,152	0/1:1,6:7:23:23,0,26	0/1:6,2:8:23:52,0,23	./.:.:.:.:.	./.:.:.:.:.	1/1:0,10:10:6:62,6,0	0/0:19,0:19:15:0,15,154	0/0:18,0:18:12:0,12,126	0/0:18,0:18:9:0,9,95	0/0:19,0:19:15:0,15,150	0/0:9,0:9:3:0,3,33	0/0:8,0:8:3:0,3,29	./.:.:.:.:.	0/0:4,0:4:3:0,3,31	./.:.:.:.:.	0/0:10,0:10:6:0,6,62	1/1:4,2:6:6:57,6,0	0/0:3,0:3:3:0,3,30	0/0:5,0:5:9:0,9,92	./.:.:.:.:.	0/0:7,0:7:6:0,6,61	0/0:7,0:7:15:0,15,161	./.:.:.:.:.	0/0:6,0:6:9:0,9,90	0/0:2,0:2:3:0,3,32	./.:.:.:.:.	0/1:5,4:9:17:106,0,17	0/0:2,0:2:3:0,3,34	./.:.:.:.:.	1/1:3,2:5:6:62,6,0	0/0:5,0:5:6:0,6,61	1/1:3,2:5:6:60,6,0	1/1:2,1:3:3:30,3,0	./.:.:.:.:.	0/0:1,0:1:3:0,3,26	./.:.:.:.:.	./.:.:.:.:.	0/0:8,0:8:12:0,12,128	0/0:7,0:7:6:0,6,62	./.:.:.:.:.	./.:.:.:.:.	0/0:1,0:1:3:0,3,32	0/0:4,0:4:6:0,6,67	./.:.:.:.:.	0/0:3,0:3:3:0,3,30	0/0:3,0:3:3:0,3,34	0/0:3,0:3:3:0,3,32	0/0:3,0:3:3:0,3,30	0/0:4,0:4:3:0,3,29	./.:.:.:.:.	0/0:6,0:6:3:0,3,32	./.:.:.:.:.	0/0:4,0:4:3:0,3,33	./.:.:.:.:.	./.:.:.:.:.	./.:.:.:.:.	./.:.:.:.:.	./.:.:.:.:.	./.:.:.:.:.	./.:.:.:.:.	0/0:3,0:3:3:0,3,25	./.:.:.:.:.	./.:.:.:.:.	0/0:2,0:2:6:0,6,59	./.:.:.:.:.	0/0:4,0:4:6:0,6,59	0/0:7,0:7:6:0,6,63	0/0:2,0:2:3:0,3,28	0/0:4,0:4:6:0,6,63	0/0:8,0:8:6:0,6,59	./.:.:.:.:.	./.:.:.:.:.	./.:.:.:.:.	0/0:5,0:5:12:0,12,124	0/0:5,0:5:3:0,3,31	./.:.:.:.:.	./.:.:.:.:.	0/0:4,0:4:3:0,3,33	1/1:1,1:2:3:32,3,0	0/0:11,0:11:9:0,9,97	0/1:2,1:3:24:24,0,26	./.:.:.:.:.	0/0:4,0:4:6:0,6,60	0/0:4,0:4:3:0,3,32	0/0:5,0:5:3:0,3,31	./.:.:.:.:.	0/0:7,0:7:9:0,9,91	./.:.:.:.:.	0/0:4,0:4:6:0,6,60	0/0:8,0:8:9:0,9,91	0/0:7,0:7:3:0,3,29	./.:.:.:.:.	0/0:3,0:3:3:0,3,32	0/0:7,0:7:6:0,6,89	./.:.:.:.:.	0/0:4,0:4:6:0,6,89	0/0:6,0:6:3:0,3,45	0/0:7,0:7:6:0,6,64	0/0:10,0:10:9:0,9,108	0/0:10,0:10:6:0,6,62	0/0:29,0:29:21:0,21,230
chr1	3729359	.	C	G	1552.37	.	AC=18;AF=0.073;AN=246;BaseQRankSum=-2.037;DP=694;Dels=0.00;FS=4.951;HaplotypeScore=0.0582;InbreedingCoeff=0.4793;MLEAC=16;MLEAF=0.065;MQ=59.81;MQ0=0;MQRankSum=-1.083;QD=26.77;ReadPosRankSum=-0.410	GT:AD:DP:GQ:PL	0/0:37,0:37:99:0,111,1229	0/0:18,0:18:54:0,54,578	1/1:0,8:8:21:240,21,0	0/0:22,0:22:63:0,63,689	0/0:21,0:21:57:0,57,635	1/1:0,9:9:24:265,24,0	0/0:12,0:12:36:0,36,379	0/0:2,0:2:6:0,6,65	0/0:1,0:1:3:0,3,25	0/0:4,0:4:12:0,12,128	0/0:1,0:1:3:0,3,35	0/0:13,0:13:33:0,33,386	0/0:12,0:12:36:0,36,379	0/0:1,0:1:3:0,3,32	0/0:14,0:14:39:0,39,443	0/0:13,0:13:39:0,39,415	0/0:6,0:6:18:0,18,189	0/0:1,0:1:3:0,3,33	0/0:2,0:2:6:0,6,63	0/0:2,0:2:6:0,6,61	1/1:0,1:1:3:33,3,0	0/0:6,0:6:18:0,18,191	0/0:11,0:11:33:0,33,358	0/0:16,0:16:48:0,48,513	0/0:3,0:3:9:0,9,96	0/0:9,0:9:27:0,27,291	0/0:8,0:8:24:0,24,257	0/0:2,0:2:6:0,6,67	0/0:2,0:2:6:0,6,63	0/0:10,0:10:30:0,30,329	0/0:7,0:7:21:0,21,234	0/0:2,0:2:6:0,6,65	0/0:3,0:3:6:0,6,77	0/0:2,0:2:6:0,6,70	0/0:10,0:10:30:0,30,330	./.:.:.:.:.	1/1:0,17:17:51:546,51,0	0/0:5,0:5:15:0,15,159	0/0:3,0:3:9:0,9,97	0/0:5,0:5:15:0,15,167	0/0:3,0:3:9:0,9,98	0/0:9,0:9:27:0,27,292	0/0:13,0:13:36:0,36,400	0/0:13,0:13:39:0,39,405	0/0:14,0:14:42:0,42,460	0/0:10,0:10:27:0,27,303	1/1:0,6:6:18:198,18,0	0/0:2,0:2:6:0,6,67	0/0:1,0:1:3:0,3,31	0/0:5,0:5:15:0,15,157	0/0:2,0:2:6:0,6,65	0/0:2,0:2:6:0,6,63	0/0:3,0:3:9:0,9,103	./.:.:.:.:.	0/0:5,0:5:15:0,15,158	0/0:1,0:1:3:0,3,33	0/0:5,0:5:12:0,12,137	0/0:1,0:1:3:0,3,30	0/0:2,0:2:6:0,6,67	0/0:3,0:3:9:0,9,100	0/0:3,0:3:9:0,9,96	0/0:2,0:2:6:0,6,63	0/0:5,0:5:15:0,15,158	0/0:4,0:4:12:0,12,126	0/0:3,0:3:9:0,9,96	0/0:5,0:5:12:0,12,143	0/0:3,0:3:9:0,9,96	0/0:3,0:3:9:0,9,96	0/0:3,0:3:9:0,9,94	./.:.:.:.:.	0/0:1,0:1:3:0,3,32	1/1:0,5:5:15:153,15,0	0/0:2,0:2:6:0,6,65	0/0:4,0:4:9:0,9,109	0/0:3,0:3:9:0,9,101	0/0:4,0:4:12:0,12,130	0/0:2,0:2:6:0,6,68	0/0:4,0:4:12:0,12,129	0/0:1,0:1:3:0,3,33	1/1:0,6:6:15:174,15,0	0/0:1,0:1:3:0,3,33	0/0:1,0:1:3:0,3,31	./.:.:.:.:.	0/0:3,0:3:9:0,9,83	0/0:4,0:4:12:0,12,130	0/0:3,0:3:9:0,9,94	./.:.:.:.:.	0/0:6,0:6:18:0,18,194	0/0:2,0:2:6:0,6,67	0/0:2,0:2:6:0,6,64	0/0:2,0:2:6:0,6,65	0/0:4,0:4:12:0,12,132	0/0:4,0:4:12:0,12,132	./.:.:.:.:.	0/0:4,0:4:12:0,12,127	0/0:2,0:2:6:0,6,64	0/0:2,0:2:6:0,6,67	0/0:3,0:3:9:0,9,95	1/1:0,3:3:9:96,9,0	./.:.:.:.:.	0/0:1,0:1:3:0,3,32	./.:.:.:.:.	0/0:3,0:3:9:0,9,97	0/0:1,0:1:3:0,3,34	0/0:5,0:5:9:0,9,111	0/0:5,0:5:15:0,15,161	1/1:0,3:3:9:95,9,0	0/0:3,0:3:6:0,6,63	0/0:3,0:3:9:0,9,101	./.:.:.:.:.	0/0:7,0:7:21:0,21,226	0/0:3,0:3:9:0,9,101	0/0:7,0:7:18:0,18,208	0/0:6,0:6:18:0,18,195	0/0:9,0:9:27:0,27,296	0/0:3,0:3:9:0,9,96	0/0:5,0:5:15:0,15,162	0/0:4,0:4:12:0,12,126	0/0:7,0:7:21:0,21,231	0/0:2,0:2:6:0,6,59	0/0:3,0:3:9:0,9,97	0/0:4,0:4:12:0,12,125	0/0:14,0:14:42:0,42,455	0/0:1,0:1:3:0,3,31	0/0:7,0:7:21:0,21,220	0/0:3,0:3:9:0,9,95	0/0:9,0:9:27:0,27,294	0/0:2,0:2:6:0,6,63	0/0:2,0:2:6:0,6,65	0/0:2,0:2:3:0,3,45	./.:.:.:.:.	./.:.:.:.:.	./.:.:.:.:.	./.:.:.:.:.	0/0:8,0:8:18:0,18,216	./.:.:.:.:.	0/0:32,0:32:96:0,96,1088
chr1	3729381	.	C	T	5557.88	.	AC=60;AF=0.248;AN=242;BaseQRankSum=-6.133;DP=696;Dels=0.00;FS=5.571;HaplotypeScore=0.1403;InbreedingCoeff=0.7033;MLEAC=58;MLEAF=0.240;MQ=59.90;MQ0=0;MQRankSum=1.857;QD=27.65;ReadPosRankSum=-0.289	GT:AD:DP:GQ:PL	1/1:0,31:31:93:978,93,0	0/0:25,0:25:72:0,72,789	0/0:10,0:10:30:0,30,326	1/1:1,23:24:32:624,32,0	1/1:0,29:29:81:860,81,0	0/0:6,0:6:15:0,15,172	0/0:15,0:15:45:0,45,478	1/1:0,2:2:6:63,6,0	0/0:1,0:1:3:0,3,32	1/1:0,4:4:12:125,12,0	1/1:0,2:2:6:62,6,0	0/0:10,0:10:30:0,30,317	0/0:14,0:14:42:0,42,448	0/0:1,0:1:3:0,3,32	1/1:0,16:16:48:489,48,0	1/1:0,11:11:33:344,33,0	1/1:0,4:4:12:121,12,0	1/1:0,1:1:3:32,3,0	./.:.:.:.:.	./.:.:.:.:.	0/0:2,0:2:6:0,6,64	0/0:4,0:4:12:0,12,128	0/0:10,0:10:27:0,27,299	0/0:13,0:13:39:0,39,422	0/0:3,0:3:9:0,9,94	1/1:0,5:5:15:152,15,0	0/0:6,0:6:18:0,18,193	1/1:0,2:2:6:61,6,0	0/0:1,0:1:3:0,3,32	1/1:0,7:7:21:216,21,0	0/0:6,0:6:18:0,18,201	./.:.:.:.:.	0/0:3,0:3:9:0,9,98	./.:.:.:.:.	0/0:14,0:14:39:0,39,432	0/0:1,0:1:3:0,3,30	0/0:22,0:22:66:0,66,712	1/1:0,3:3:9:97,9,0	1/1:0,6:6:18:178,18,0	1/1:0,3:3:9:97,9,0	0/0:2,0:2:6:0,6,67	1/1:0,7:7:21:214,21,0	0/0:18,0:18:51:0,51,554	0/0:18,0:18:54:0,54,568	0/0:13,0:13:39:0,39,397	0/0:8,0:8:24:0,24,252	0/0:10,0:10:30:0,30,309	0/0:1,0:1:3:0,3,34	1/1:0,1:1:3:31,3,0	0/0:6,0:6:18:0,18,194	./.:.:.:.:.	0/0:5,0:5:12:0,12,143	1/1:0,4:4:9:109,9,0	./.:.:.:.:.	0/0:4,0:4:12:0,12,128	./.:.:.:.:.	0/0:3,0:3:9:0,9,96	0/0:1,0:1:3:0,3,24	1/1:0,1:1:3:32,3,0	0/0:3,0:3:9:0,9,97	0/0:3,0:3:9:0,9,95	0/0:7,0:7:18:0,18,207	1/1:0,4:4:12:122,12,0	0/0:4,0:4:12:0,12,125	0/0:5,0:5:15:0,15,155	./.:.:.:.:.	0/0:5,0:5:15:0,15,162	1/1:0,2:2:6:62,6,0	1/1:0,3:3:9:95,9,0	./.:.:.:.:.	0/0:2,0:2:6:0,6,65	0/0:4,0:4:12:0,12,126	0/0:2,0:2:6:0,6,67	0/0:4,0:4:12:0,12,123	0/0:4,0:4:12:0,12,128	0/0:4,0:4:12:0,12,126	0/0:1,0:1:3:0,3,32	0/0:6,0:6:18:0,18,194	0/0:1,0:1:3:0,3,22	0/0:3,0:3:9:0,9,95	0/0:1,0:1:3:0,3,31	0/0:1,0:1:3:0,3,32	./.:.:.:.:.	0/0:3,0:3:9:0,9,95	0/0:3,0:3:6:0,6,74	0/0:3,0:3:9:0,9,100	0/0:1,0:1:3:0,3,33	0/0:5,0:5:15:0,15,152	0/0:4,0:4:12:0,12,130	1/1:0,3:3:9:97,9,0	0/0:4,0:4:9:0,9,108	0/0:3,0:3:9:0,9,97	0/0:3,0:3:9:0,9,97	0/0:1,0:1:3:0,3,31	0/0:6,0:6:15:0,15,173	0/0:2,0:2:6:0,6,67	0/0:3,0:3:9:0,9,92	0/0:3,0:3:9:0,9,100	./.:.:.:.:.	0/0:1,0:1:3:0,3,32	./.:.:.:.:.	./.:.:.:.:.	0/0:2,0:2:6:0,6,65	0/0:2,0:2:6:0,6,64	0/0:4,0:4:9:0,9,112	0/0:5,0:5:15:0,15,157	0/0:2,0:2:6:0,6,65	0/0:4,0:4:9:0,9,109	1/1:0,2:2:6:60,6,0	0/0:1,0:1:3:0,3,32	0/0:5,0:5:15:0,15,162	1/1:0,2:2:6:61,6,0	1/1:0,5:5:15:145,15,0	1/1:0,5:5:15:155,15,0	1/1:0,6:6:18:184,18,0	0/0:3,0:3:9:0,9,98	1/1:0,6:6:18:187,18,0	0/0:6,0:6:18:0,18,189	0/0:6,0:6:18:0,18,185	0/0:1,0:1:3:0,3,29	0/0:4,0:4:9:0,9,108	0/0:5,0:5:15:0,15,160	0/0:13,0:13:39:0,39,415	0/0:1,0:1:3:0,3,33	0/0:5,0:5:15:0,15,158	0/0:4,0:4:12:0,12,123	0/0:8,0:8:24:0,24,252	0/0:2,0:2:6:0,6,63	0/0:2,0:2:6:0,6,61	0/0:2,0:2:3:0,3,45	./.:.:.:.:.	./.:.:.:.:.	0/0:2,0:2:3:0,3,45	0/0:2,0:2:3:0,3,45	0/0:8,0:8:18:0,18,218	./.:.:.:.:.	0/0:35,0:35:99:0,105,1184
chr1	3736391	.	T	A	825.31	.	AC=30;AF=0.149;AN=202;BaseQRankSum=0.473;DP=591;Dels=0.00;FS=12.448;HaplotypeScore=0.2202;InbreedingCoeff=0.4735;MLEAC=23;MLEAF=0.114;MQ=33.51;MQ0=23;MQRankSum=0.102;QD=19.19;ReadPosRankSum=-1.478	GT:AD:DP:GQ:PL	0/0:30,0:30:60:0,60,645	0/0:19,0:19:36:0,36,377	0/0:7,0:7:15:0,15,147	0/0:15,0:15:33:0,33,340	0/0:13,0:13:24:0,24,244	0/0:5,0:5:9:0,9,89	0/0:7,0:7:12:0,12,119	0/0:1,0:1:3:0,3,27	./.:.:.:.:.	0/0:11,0:11:18:0,18,185	./.:.:.:.:.	0/0:12,0:12:15:0,15,152	1/1:1,6:7:18:189,18,0	./.:.:.:.:.	0/0:12,0:12:21:0,21,217	0/0:4,0:4:9:0,9,94	0/0:16,0:16:33:0,33,327	0/0:1,0:1:3:0,3,31	0/0:4,0:4:9:0,9,91	0/0:7,0:7:9:0,9,91	./.:.:.:.:.	0/0:7,0:7:9:0,9,89	0/0:8,0:8:12:0,12,122	0/0:14,0:14:33:0,33,351	./.:.:.:.:.	0/0:9,0:9:18:0,18,184	0/0:8,0:8:21:0,21,219	./.:.:.:.:.	./.:.:.:.:.	0/0:11,0:11:30:0,30,304	1/1:0,2:2:6:61,6,0	./.:.:.:.:.	1/1:2,8:10:21:229,21,0	0/0:2,0:2:3:0,3,32	0/0:8,0:8:18:0,18,178	./.:.:.:.:.	0/0:12,0:12:18:0,18,192	0/0:8,0:8:9:0,9,95	0/0:6,0:6:15:0,15,153	./.:.:.:.:.	./.:.:.:.:.	0/0:7,0:7:18:0,18,183	0/0:9,0:9:27:0,27,260	0/0:10,0:10:15:0,15,153	0/0:17,0:17:39:0,39,405	0/0:15,1:16:21:0,21,203	0/0:11,0:11:18:0,18,179	./.:.:.:.:.	0/0:2,0:2:6:0,6,62	./.:.:.:.:.	./.:.:.:.:.	0/0:3,0:3:3:0,3,32	0/0:5,0:5:15:0,15,156	0/0:3,0:3:9:0,9,83	0/0:4,0:4:12:0,12,114	0/0:1,0:1:3:0,3,30	0/0:4,0:4:6:0,6,59	0/0:4,0:4:9:0,9,94	./.:.:.:.:.	0/0:4,0:4:12:0,12,116	1/1:0,1:1:3:30,3,0	1/1:1,5:6:15:155,15,0	0/0:8,0:8:21:0,21,217	1/1:0,1:1:3:30,3,0	0/0:4,0:4:6:0,6,58	0/0:3,0:3:9:0,9,97	0/0:1,0:1:3:0,3,32	./.:.:.:.:.	0/0:4,0:4:6:0,6,52	0/0:1,0:1:3:0,3,32	0/0:3,0:3:3:0,3,28	./.:.:.:.:.	0/0:1,0:1:3:0,3,32	0/0:3,0:3:6:0,6,62	0/0:1,0:1:3:0,3,32	0/0:3,0:3:3:0,3,32	./.:.:.:.:.	0/0:7,0:7:21:0,21,209	./.:.:.:.:.	0/0:7,0:7:6:0,6,67	./.:.:.:.:.	0/0:1,0:1:3:0,3,32	./.:.:.:.:.	0/0:3,0:3:6:0,6,64	0/0:1,0:1:3:0,3,31	0/0:1,0:1:3:0,3,32	1/1:0,2:2:3:30,3,0	./.:.:.:.:.	./.:.:.:.:.	0/0:1,0:1:3:0,3,31	1/1:0,2:2:3:32,3,0	1/1:0,1:1:3:26,3,0	./.:.:.:.:.	0/0:1,0:1:3:0,3,32	1/1:0,2:2:6:62,6,0	1/1:0,1:1:3:28,3,0	./.:.:.:.:.	1/1:0,2:2:6:61,6,0	./.:.:.:.:.	1/1:0,1:1:3:32,3,0	0/0:1,0:1:3:0,3,33	./.:.:.:.:.	1/1:0,3:3:9:94,9,0	0/0:3,0:3:9:0,9,96	0/0:2,0:2:6:0,6,58	0/0:5,0:5:9:0,9,97	0/0:1,0:1:3:0,3,29	0/0:5,0:5:3:0,3,30	./.:.:.:.:.	0/0:1,0:1:3:0,3,32	0/0:7,0:7:15:0,15,143	./.:.:.:.:.	0/0:9,0:9:27:0,27,280	0/0:2,0:2:3:0,3,30	./.:.:.:.:.	1/1:1,1:2:3:26,3,0	./.:.:.:.:.	./.:.:.:.:.	0/0:4,0:4:12:0,12,121	0/0:3,0:3:3:0,3,32	0/0:6,0:6:6:0,6,61	./.:.:.:.:.	0/0:4,0:4:6:0,6,65	0/0:4,0:4:12:0,12,120	0/0:3,0:3:6:0,6,53	0/0:4,0:4:6:0,6,57	0/0:4,0:4:6:0,6,55	0/0:3,0:3:3:0,3,32	0/0:2,0:2:3:0,3,33	./.:.:.:.:.	0/0:2,0:2:3:0,3,45	0/0:6,0:6:6:0,6,89	0/0:5,0:5:6:0,6,89	./.:.:.:.:.	./.:.:.:.:.	0/0:6,0:6:6:0,6,89	0/0:26,0:26:75:0,75,854
chr1	3736574	.	A	C	576.47	.	AC=15;AF=0.074;AN=204;BaseQRankSum=-3.263;DP=722;Dels=0.00;FS=2.682;HaplotypeScore=0.1809;InbreedingCoeff=0.3070;MLEAC=10;MLEAF=0.049;MQ=39.55;MQ0=46;MQRankSum=-2.789;QD=11.53;ReadPosRankSum=-1.203	GT:AD:DP:GQ:PL	0/0:24,0:25:42:0,42,480	0/0:11,0:11:30:0,30,316	0/0:8,0:8:21:0,21,222	0/0:30,0:30:75:0,75,765	0/0:12,0:12:30:0,30,310	0/0:10,0:10:30:0,30,309	0/0:6,0:6:15:0,15,152	./.:.:.:.:.	./.:.:.:.:.	0/0:7,0:10:18:0,18,189	./.:.:.:.:.	0/0:8,0:8:18:0,18,195	0/0:14,0:14:33:0,33,340	./.:.:.:.:.	0/0:22,0:22:39:0,39,408	0/0:4,0:4:12:0,12,125	0/0:21,0:21:36:0,36,368	./.:.:.:.:.	0/0:5,0:5:3:0,3,32	./.:.:.:.:.	0/0:2,0:2:3:0,3,33	0/0:3,0:3:9:0,9,96	0/0:11,0:11:24:0,24,248	1/1:10,14:24:42:420,42,0	0/0:3,0:3:3:0,3,32	0/0:16,0:16:39:0,39,407	0/0:20,0:20:36:0,36,380	0/0:6,0:7:3:0,3,33	./.:.:.:.:.	0/0:7,0:7:3:0,3,32	0/0:2,0:2:3:0,3,23	0/0:2,0:2:6:0,6,63	0/0:9,0:9:27:0,27,288	./.:.:.:.:.	0/0:16,0:16:30:0,30,307	./.:.:.:.:.	0/0:13,0:13:27:0,27,278	0/0:6,0:6:9:0,9,95	0/0:4,0:4:6:0,6,62	0/0:6,0:6:9:0,9,97	0/0:5,0:5:6:0,6,63	0/0:9,0:9:21:0,21,235	0/0:12,0:12:27:0,27,270	0/0:11,0:11:18:0,18,193	0/0:10,0:10:15:0,15,158	0/0:13,0:13:12:0,12,124	0/0:8,0:8:15:0,15,153	./.:.:.:.:.	./.:.:.:.:.	0/0:4,0:4:3:0,3,31	0/0:3,0:3:9:0,9,95	0/0:3,0:3:6:0,6,63	0/0:7,0:7:18:0,18,189	./.:.:.:.:.	1/1:0,2:2:3:31,3,0	./.:.:.:.:.	1/1:0,2:2:3:32,3,0	1/1:1,3:4:9:94,9,0	0/0:4,0:4:9:0,9,98	0/0:3,0:3:9:0,9,94	0/0:1,0:1:3:0,3,31	0/0:5,0:6:12:0,12,122	0/0:7,0:7:15:0,15,157	0/0:4,0:4:9:0,9,97	0/0:2,0:2:6:0,6,61	0/0:2,0:2:6:0,6,61	0/0:2,0:2:3:0,3,32	0/0:3,0:3:3:0,3,32	0/0:1,0:1:3:0,3,31	./.:.:.:.:.	./.:.:.:.:.	0/0:4,0:4:9:0,9,91	0/0:2,0:2:3:0,3,32	0/1:7,2:9:40:40,0,137	1/1:2,2:4:6:61,6,0	./.:.:.:.:.	0/0:1,0:1:3:0,3,31	0/0:3,0:3:9:0,9,96	./.:.:.:.:.	0/0:6,0:6:6:0,6,75	./.:.:.:.:.	0/0:1,0:1:3:0,3,32	./.:.:.:.:.	0/0:3,0:3:6:0,6,61	0/0:3,0:3:9:0,9,96	./.:.:.:.:.	0/0:4,0:4:9:0,9,92	./.:.:.:.:.	0/0:3,0:3:3:0,3,31	0/0:3,0:3:3:0,3,31	0/0:5,0:5:15:0,15,156	0/0:2,0:2:6:0,6,57	0/0:6,0:6:12:0,12,120	./.:.:.:.:.	0/0:3,0:3:9:0,9,96	./.:.:.:.:.	0/0:5,0:5:6:0,6,63	0/0:3,0:3:6:0,6,75	./.:.:.:.:.	0/0:1,0:1:3:0,3,30	./.:.:.:.:.	0/0:2,0:2:6:0,6,63	./.:.:.:.:.	0/0:1,0:1:3:0,3,31	./.:.:.:.:.	0/0:5,0:5:9:0,9,100	0/0:3,0:3:9:0,9,93	0/0:5,0:5:3:0,3,32	./.:.:.:.:.	0/0:2,0:2:6:0,6,60	0/0:1,0:1:3:0,3,30	./.:.:.:.:.	0/0:5,0:5:12:0,12,129	0/0:7,0:7:9:0,9,92	0/0:4,0:4:3:0,3,31	0/0:4,0:4:6:0,6,63	./.:.:.:.:.	0/0:5,0:5:9:0,9,91	1/1:0,2:2:3:32,3,0	./.:.:.:.:.	1/1:1,2:3:6:58,6,0	0/0:4,0:4:12:0,12,126	0/0:6,0:6:9:0,9,95	0/0:9,0:9:24:0,24,245	./.:.:.:.:.	0/0:2,0:2:3:0,3,32	./.:.:.:.:.	0/0:3,0:3:6:0,6,63	0/0:2,0:2:6:0,6,63	0/0:1,0:1:3:0,3,32	./.:.:.:.:.	./.:.:.:.:.	0/0:12,0:12:18:0,18,226	0/0:2,0:2:3:0,3,45	0/0:5,0:5:6:0,6,89	0/0:9,0:9:18:0,18,196	0/0:51,0:51:93:0,93,1038
chr1	3737890	.	A	T	403.05	.	AC=13;AF=0.071;AN=182;BaseQRankSum=-1.843;DP=351;Dels=0.00;FS=0.907;HaplotypeScore=0.0500;InbreedingCoeff=0.2105;MLEAC=11;MLEAF=0.060;MQ=33.34;MQ0=15;MQRankSum=-0.404;QD=16.79;ReadPosRankSum=1.256	GT:AD:DP:GQ:PL	0/0:23,0:23:69:0,69,674	0/0:10,0:10:30:0,30,314	1/1:0,2:2:3:45,3,0	0/0:17,0:17:24:0,24,243	0/0:9,0:9:21:0,21,213	1/1:0,7:7:18:186,18,0	0/0:1,0:1:3:0,3,31	./.:.:.:.:.	./.:.:.:.:.	0/0:6,0:6:15:0,15,156	./.:.:.:.:.	0/0:4,0:4:12:0,12,122	0/0:3,0:3:6:0,6,64	./.:.:.:.:.	0/0:10,0:10:21:0,21,210	0/0:7,0:7:12:0,12,153	0/0:5,0:5:15:0,15,160	./.:.:.:.:.	0/0:1,0:1:3:0,3,32	./.:.:.:.:.	./.:.:.:.:.	0/0:2,0:2:3:0,3,45	0/0:6,0:6:12:0,12,140	0/0:6,0:6:15:0,15,158	./.:.:.:.:.	0/0:5,0:5:12:0,12,122	./.:.:.:.:.	./.:.:.:.:.	0/0:1,0:1:3:0,3,31	0/0:4,0:4:12:0,12,129	0/0:2,0:2:6:0,6,55	0/0:1,0:1:3:0,3,22	0/0:3,0:3:6:0,6,62	./.:.:.:.:.	0/0:6,0:6:12:0,12,119	./.:.:.:.:.	1/1:0,3:3:9:92,9,0	0/0:2,0:2:6:0,6,61	./.:.:.:.:.	./.:.:.:.:.	0/0:1,0:1:3:0,3,28	0/0:2,0:2:6:0,6,65	0/0:7,0:7:12:0,12,131	0/0:5,0:5:12:0,12,124	0/0:4,0:4:9:0,9,92	0/0:3,0:3:9:0,9,89	0/1:1,4:5:16:105,0,16	./.:.:.:.:.	0/0:2,0:2:6:0,6,61	0/0:3,0:3:6:0,6,76	0/0:1,0:1:3:0,3,29	0/0:1,0:1:3:0,3,31	0/0:1,0:1:3:0,3,32	./.:.:.:.:.	./.:.:.:.:.	./.:.:.:.:.	0/0:5,0:5:3:0,3,31	0/0:3,0:3:9:0,9,92	./.:.:.:.:.	./.:.:.:.:.	./.:.:.:.:.	0/0:2,0:2:6:0,6,64	0/0:3,0:3:9:0,9,92	0/0:2,0:2:6:0,6,63	0/0:4,0:4:6:0,6,61	0/0:2,0:2:6:0,6,62	./.:.:.:.:.	0/0:3,0:3:3:0,3,32	0/0:1,0:1:3:0,3,32	./.:.:.:.:.	./.:.:.:.:.	1/1:0,1:1:3:29,3,0	./.:.:.:.:.	0/0:2,0:2:6:0,6,59	0/0:2,0:2:6:0,6,62	0/0:2,0:2:3:0,3,34	./.:.:.:.:.	./.:.:.:.:.	./.:.:.:.:.	1/1:2,2:4:6:65,6,0	./.:.:.:.:.	0/0:1,0:1:3:0,3,29	0/0:3,0:3:6:0,6,68	0/0:1,0:1:3:0,3,32	0/0:2,0:2:6:0,6,67	0/0:1,0:1:3:0,3,22	0/0:1,0:1:3:0,3,32	0/0:1,0:1:3:0,3,22	0/0:2,0:2:6:0,6,63	0/0:1,0:1:3:0,3,22	0/0:2,0:2:6:0,6,61	./.:.:.:.:.	0/0:2,0:2:6:0,6,62	./.:.:.:.:.	0/0:4,0:4:9:0,9,93	0/0:3,0:3:3:0,3,34	./.:.:.:.:.	0/0:3,0:3:3:0,3,30	./.:.:.:.:.	./.:.:.:.:.	./.:.:.:.:.	0/0:4,0:4:9:0,9,92	0/0:2,0:2:6:0,6,63	./.:.:.:.:.	0/0:2,0:2:6:0,6,59	0/0:4,0:4:12:0,12,122	1/1:0,2:2:3:27,3,0	./.:.:.:.:.	./.:.:.:.:.	./.:.:.:.:.	0/0:2,0:2:6:0,6,64	./.:.:.:.:.	0/0:4,0:4:6:0,6,60	0/0:1,0:1:3:0,3,31	0/0:1,0:1:3:0,3,24	./.:.:.:.:.	0/0:4,0:4:12:0,12,126	0/0:2,0:2:6:0,6,61	0/0:3,0:3:9:0,9,95	0/0:2,0:2:3:0,3,30	0/0:2,0:2:6:0,6,63	0/0:5,0:5:9:0,9,90	0/0:2,0:2:6:0,6,59	0/0:1,0:1:3:0,3,31	0/0:3,0:3:9:0,9,91	0/0:1,0:1:3:0,3,31	0/0:3,0:3:9:0,9,92	./.:.:.:.:.	./.:.:.:.:.	0/0:2,0:2:3:0,3,45	0/0:2,0:2:6:0,6,58	./.:.:.:.:.	0/0:3,0:3:6:0,6,75	./.:.:.:.:.	./.:.:.:.:.	0/0:2,1:3:3:0,3,45	0/0:29,0:29:57:0,57,599
chr1	3740002	.	G	A	688.35	.	AC=13;AF=0.057;AN=230;BaseQRankSum=0.302;DP=638;Dels=0.00;FS=20.415;HaplotypeScore=0.2102;InbreedingCoeff=0.2798;MLEAC=10;MLEAF=0.043;MQ=38.79;MQ0=26;MQRankSum=0.669;QD=18.60;ReadPosRankSum=0.596	GT:AD:DP:GQ:PL	0/0:37,0:37:96:0,96,1006	0/0:15,0:15:42:0,42,438	0/0:13,0:13:39:0,39,401	0/0:27,0:27:75:0,75,768	0/0:6,0:6:18:0,18,177	1/1:0,15:15:36:369,36,0	0/0:19,0:19:45:0,45,449	./.:.:.:.:.	0/0:4,0:4:9:0,9,88	0/0:8,0:8:21:0,21,223	0/0:4,0:4:6:0,6,65	0/0:9,0:9:21:0,21,215	0/0:7,0:7:21:0,21,215	./.:.:.:.:.	0/0:6,0:6:18:0,18,180	0/0:6,0:6:18:0,18,185	0/0:9,0:9:27:0,27,279	./.:.:.:.:.	0/0:9,0:9:21:0,21,231	0/0:11,0:11:21:0,21,218	1/1:0,1:1:3:28,3,0	0/0:9,0:9:24:0,24,246	0/0:6,0:6:15:0,15,157	0/0:11,1:12:33:0,33,340	0/0:1,0:1:3:0,3,33	0/0:13,0:13:30:0,30,325	0/0:11,0:11:30:0,30,313	0/0:2,0:2:6:0,6,61	0/0:2,0:2:6:0,6,61	0/0:11,0:11:30:0,30,309	0/0:3,0:3:6:0,6,63	0/0:3,0:3:9:0,9,98	0/0:13,0:13:39:0,39,396	0/0:2,0:2:6:0,6,63	0/0:11,0:11:33:0,33,329	0/0:2,0:2:3:0,3,32	1/1:0,12:12:33:350,33,0	0/0:12,0:12:36:0,36,379	0/0:7,0:7:21:0,21,219	./.:.:.:.:.	./.:.:.:.:.	0/0:10,0:10:30:0,30,330	0/0:8,0:8:24:0,24,249	0/0:6,0:6:18:0,18,178	0/0:7,0:7:18:0,18,184	0/0:16,0:16:39:0,39,391	0/0:4,0:4:12:0,12,122	0/0:1,0:1:3:0,3,30	0/0:6,0:6:15:0,15,159	0/0:4,0:4:9:0,9,111	0/0:1,0:1:3:0,3,29	0/0:6,0:6:15:0,15,161	0/0:8,0:8:9:0,9,91	0/0:5,0:5:15:0,15,148	./.:.:.:.:.	0/0:2,0:2:6:0,6,54	0/0:3,0:3:9:0,9,93	0/0:3,0:3:6:0,6,63	0/0:4,0:4:6:0,6,64	0/0:6,0:6:18:0,18,183	./.:.:.:.:.	0/0:2,0:2:6:0,6,67	0/0:8,0:8:18:0,18,166	0/0:1,0:1:3:0,3,30	0/0:4,0:4:12:0,12,118	0/0:3,0:3:9:0,9,93	0/0:4,0:4:12:0,12,124	0/0:2,1:3:6:0,6,57	0/0:5,0:5:15:0,15,153	1/1:0,1:1:3:33,3,0	0/0:1,0:1:3:0,3,30	1/1:0,1:1:3:30,3,0	./.:.:.:.:.	0/0:2,0:2:6:0,6,65	0/0:4,0:4:12:0,12,124	0/0:3,0:3:9:0,9,95	0/0:3,0:3:9:0,9,95	0/0:1,0:1:3:0,3,32	0/0:2,0:2:6:0,6,62	1/1:0,3:3:3:30,3,0	0/0:3,0:3:6:0,6,55	./.:.:.:.:.	0/0:4,0:4:6:0,6,60	0/1:3,1:4:12:12,0,82	0/0:5,0:5:15:0,15,159	0/0:2,0:2:6:0,6,53	0/0:1,0:1:3:0,3,32	./.:.:.:.:.	0/0:4,0:4:12:0,12,129	./.:.:.:.:.	./.:.:.:.:.	./.:.:.:.:.	0/0:2,0:2:6:0,6,61	0/0:1,0:1:3:0,3,31	0/0:2,0:2:3:0,3,32	./.:.:.:.:.	0/0:2,0:2:6:0,6,64	0/0:2,0:2:6:0,6,58	0/0:2,0:2:6:0,6,63	0/0:3,0:3:9:0,9,92	0/0:3,0:3:9:0,9,93	0/0:1,0:1:3:0,3,33	0/0:5,0:5:15:0,15,162	0/0:2,0:2:6:0,6,61	0/0:1,0:1:3:0,3,32	0/0:3,0:3:3:0,3,31	./.:.:.:.:.	0/0:2,0:2:6:0,6,59	0/0:3,0:3:6:0,6,63	0/0:2,0:2:6:0,6,60	0/0:4,0:4:12:0,12,114	0/0:3,0:3:6:0,6,65	0/0:12,0:12:24:0,24,250	0/0:2,0:2:6:0,6,57	0/0:3,0:3:9:0,9,96	0/0:3,0:3:9:0,9,92	./.:.:.:.:.	./.:.:.:.:.	0/0:1,0:1:3:0,3,31	0/0:4,0:4:9:0,9,91	0/0:5,0:5:9:0,9,94	0/0:2,0:2:3:0,3,30	0/0:7,0:7:15:0,15,151	0/0:2,0:2:6:0,6,59	0/0:1,0:1:3:0,3,29	0/0:4,0:4:9:0,9,97	0/0:2,0:2:3:0,3,31	0/0:2,0:2:6:0,6,61	0/0:1,0:1:3:0,3,30	./.:.:.:.:.	./.:.:.:.:.	./.:.:.:.:.	./.:.:.:.:.	0/0:1,0:1:3:0,3,31	./.:.:.:.:.	0/0:7,0:7:12:0,12,164	0/0:16,0:16:39:0,39,413
chr1	3740459	.	T	C	767.99	.	AC=30;AF=0.150;AN=200;DP=901;Dels=0.00;FS=6.066;HaplotypeScore=0.1713;InbreedingCoeff=0.4843;MLEAC=23;MLEAF=0.115;MQ=20.54;MQ0=40;QD=9.25	GT:AD:DP:GQ:PL	0/0:41,0:41:27:0,27,259	0/0:15,0:15:18:0,18,181	0/0:16,0:16:21:0,21,205	0/0:45,0:45:60:0,60,592	0/0:12,0:12:15:0,15,152	0/0:11,0:11:9:0,9,88	0/0:15,0:15:15:0,15,147	./.:.:.:.:.	0/0:8,0:8:6:0,6,63	0/0:10,0:10:9:0,9,87	./.:.:.:.:.	0/0:10,0:10:18:0,18,173	0/0:15,0:15:15:0,15,154	0/0:1,0:1:3:0,3,32	0/0:28,0:28:30:0,30,311	0/0:16,0:16:12:0,12,117	0/0:11,0:11:12:0,12,116	0/0:4,0:4:3:0,3,32	1/1:0,7:7:9:97,9,0	1/1:0,2:2:3:32,3,0	./.:.:.:.:.	1/1:8,3:11:9:97,9,0	1/1:7,5:12:15:153,15,0	0/0:23,0:23:30:0,30,298	./.:.:.:.:.	0/0:19,0:19:18:0,18,174	./.:.:.:.:.	0/0:10,0:10:9:0,9,92	0/0:3,0:3:3:0,3,27	0/0:14,0:14:15:0,15,145	0/0:2,0:2:3:0,3,31	0/0:3,0:3:9:0,9,94	0/0:14,0:14:21:0,21,203	./.:.:.:.:.	0/0:23,0:23:27:0,27,267	./.:.:.:.:.	0/0:17,0:17:18:0,18,182	0/0:16,0:16:18:0,18,172	0/0:17,0:17:18:0,18,177	./.:.:.:.:.	./.:.:.:.:.	0/0:13,0:13:18:0,18,182	0/0:19,0:19:9:0,9,86	0/0:14,0:14:21:0,21,208	1/1:9,3:12:9:90,9,0	0/0:17,0:17:21:0,21,205	0/0:8,0:8:6:0,6,61	./.:.:.:.:.	./.:.:.:.:.	0/0:4,0:4:6:0,6,61	0/0:7,0:7:9:0,9,88	./.:.:.:.:.	0/0:5,0:5:9:0,9,87	./.:.:.:.:.	0/0:4,0:4:3:0,3,30	0/0:2,0:2:3:0,3,30	0/0:6,0:6:6:0,6,57	0/0:9,0:9:6:0,6,59	./.:.:.:.:.	0/0:6,0:6:12:0,12,119	./.:.:.:.:.	0/0:5,0:5:9:0,9,88	0/0:7,0:7:12:0,12,117	0/0:5,0:5:6:0,6,58	0/0:4,0:4:3:0,3,32	./.:.:.:.:.	0/0:5,2:7:15:0,15,146	0/0:5,0:5:3:0,3,30	0/0:5,0:5:6:0,6,58	./.:.:.:.:.	0/0:2,0:2:3:0,3,30	0/0:5,0:5:6:0,6,58	1/1:1,1:2:3:30,3,0	1/1:6,1:7:3:32,3,0	0/0:7,0:7:6:0,6,59	0/0:3,0:3:3:0,3,30	./.:.:.:.:.	1/1:0,5:5:6:61,6,0	0/0:3,0:3:6:0,6,59	./.:.:.:.:.	0/0:3,0:3:9:0,9,91	0/0:2,1:3:6:0,6,62	./.:.:.:.:.	./.:.:.:.:.	0/0:2,0:2:6:0,6,57	0/0:3,0:3:3:0,3,32	0/0:4,0:4:3:0,3,30	0/0:7,0:7:9:0,9,89	./.:.:.:.:.	0/0:4,0:4:3:0,3,31	./.:.:.:.:.	0/0:4,0:4:6:0,6,57	./.:.:.:.:.	0/0:2,0:2:3:0,3,29	./.:.:.:.:.	0/0:2,0:2:6:0,6,65	0/0:5,0:5:6:0,6,61	0/0:2,0:2:3:0,3,30	./.:.:.:.:.	./.:.:.:.:.	0/0:6,0:6:9:0,9,97	0/0:6,0:6:3:0,3,29	./.:.:.:.:.	./.:.:.:.:.	1/1:0,6:6:6:61,6,0	1/1:0,3:3:9:93,9,0	0/0:7,0:7:3:0,3,30	0/0:5,0:5:9:0,9,87	./.:.:.:.:.	0/0:3,0:3:3:0,3,28	0/0:5,0:5:6:0,6,61	./.:.:.:.:.	0/0:11,0:11:15:0,15,143	0/0:3,0:3:6:0,6,57	0/0:3,0:3:6:0,6,59	0/0:3,0:3:6:0,6,61	0/0:6,0:6:3:0,3,30	./.:.:.:.:.	0/0:1,0:1:3:0,3,29	./.:.:.:.:.	0/0:7,0:7:6:0,6,57	0/0:4,0:4:6:0,6,59	1/1:0,6:6:9:93,9,0	1/1:0,2:2:6:65,6,0	1/1:1,1:2:3:32,3,0	1/1:0,2:2:3:33,3,0	./.:.:.:.:.	1/1:2,2:4:6:62,6,0	0/0:7,0:7:9:0,9,88	./.:.:.:.:.	./.:.:.:.:.	0/0:2,0:2:3:0,3,45	0/0:10,0:10:12:0,12,150	0/0:4,0:4:9:0,9,102	0/0:4,0:4:6:0,6,61	./.:.:.:.:.	0/0:31,0:31:24:0,24,251
chr1	3746574	.	T	G	7920.66	.	AC=67;AF=0.262;AN=256;BaseQRankSum=2.032;DP=1004;Dels=0.00;FS=3.623;HaplotypeScore=0.1126;InbreedingCoeff=0.6582;MLEAC=65;MLEAF=0.254;MQ=36.36;MQ0=37;MQRankSum=0.625;QD=22.76;ReadPosRankSum=-0.230	GT:AD:DP:GQ:PL	1/1:10,37:47:99:1174,111,0	0/0:17,0:17:42:0,42,432	0/0:12,0:12:24:0,24,243	1/1:3,31:34:93:968,93,0	1/1:1,14:15:39:418,39,0	0/0:17,0:17:27:0,27,275	0/0:17,0:17:36:0,36,391	1/1:0,3:3:9:99,9,0	0/1:1,1:2:25:27,0,25	1/1:1,16:17:48:516,48,0	1/1:0,3:3:9:95,9,0	0/0:8,0:8:18:0,18,186	0/0:14,0:14:27:0,27,280	0/0:1,0:1:3:0,3,31	1/1:0,13:13:24:248,24,0	1/1:1,17:18:51:521,51,0	1/1:0,24:24:63:657,63,0	1/1:1,1:2:3:34,3,0	0/0:14,0:14:30:0,30,298	0/0:10,0:10:9:0,9,86	./.:.:.:.:.	0/0:19,0:19:36:0,36,355	0/0:17,0:17:42:0,42,441	0/0:23,0:23:45:0,45,455	0/0:1,0:1:3:0,3,25	1/1:0,23:23:51:551,51,0	0/0:7,0:7:12:0,12,128	1/1:0,2:2:3:34,3,0	1/1:0,3:3:6:61,6,0	1/1:4,14:18:42:434,42,0	0/0:3,0:3:9:0,9,92	0/0:4,0:4:9:0,9,96	0/0:25,0:25:45:0,45,453	1/1:1,1:2:3:32,3,0	0/0:20,0:20:39:0,39,391	0/0:5,0:5:9:0,9,96	0/0:25,0:25:60:0,60,606	1/1:0,8:8:18:188,18,0	1/1:0,13:13:36:376,36,0	0/1:2,2:4:19:52,0,19	0/0:4,0:4:9:0,9,90	1/1:0,17:17:48:505,48,0	0/0:19,0:19:42:0,42,424	0/0:27,0:27:66:0,66,681	0/0:19,0:19:42:0,42,423	0/0:15,0:15:30:0,30,306	0/0:7,0:7:12:0,12,122	0/0:2,0:2:3:0,3,32	1/1:0,2:2:6:63,6,0	0/0:7,0:7:6:0,6,65	0/0:5,0:5:9:0,9,88	0/0:5,0:5:12:0,12,120	1/1:0,7:7:12:124,12,0	0/0:2,0:2:6:0,6,68	0/0:4,0:4:12:0,12,122	0/0:2,0:2:6:0,6,58	0/0:2,0:2:6:0,6,67	0/0:6,0:6:15:0,15,152	1/1:0,1:1:3:33,3,0	0/0:7,0:7:18:0,18,182	0/0:3,0:3:9:0,9,89	0/0:1,0:1:3:0,3,31	1/1:0,8:8:21:218,21,0	0/0:2,0:2:6:0,6,59	0/0:3,0:3:6:0,6,59	1/1:0,4:4:6:63,6,0	./.:.:.:.:.	1/1:0,6:6:9:92,9,0	1/1:0,2:3:6:69,6,0	0/0:3,0:3:6:0,6,59	0/0:1,0:1:3:0,3,30	0/0:2,0:2:3:0,3,29	0/0:1,0:1:3:0,3,31	0/0:5,0:5:15:0,15,150	0/0:8,0:8:18:0,18,189	0/0:3,0:4:9:0,9,89	0/0:9,0:9:15:0,15,156	0/0:3,0:3:6:0,6,60	0/0:2,0:2:6:0,6,62	0/0:4,0:4:6:0,6,55	0/0:6,0:6:9:0,9,91	0/0:2,0:2:3:0,3,33	./.:.:.:.:.	0/0:4,0:4:6:0,6,65	0/0:4,0:4:12:0,12,117	0/0:2,0:2:3:0,3,32	./.:.:.:.:.	0/1:10,1:11:6:6,0,208	0/0:2,0:2:3:0,3,30	1/1:0,2:2:3:33,3,0	0/0:2,0:3:6:0,6,61	0/0:4,0:4:9:0,9,91	./.:.:.:.:.	./.:.:.:.:.	0/0:1,0:1:3:0,3,31	0/0:5,0:5:12:0,12,119	0/0:6,0:6:15:0,15,146	0/0:5,0:5:9:0,9,92	0/0:2,0:2:6:0,6,59	0/0:2,0:2:6:0,6,61	0/0:5,0:5:12:0,12,126	0/0:2,0:2:6:0,6,64	0/0:4,0:4:6:0,6,59	0/0:6,0:6:9:0,9,92	0/0:2,0:2:6:0,6,57	0/0:2,0:2:6:0,6,59	0/0:6,0:6:15:0,15,155	0/0:7,0:7:12:0,12,122	1/1:0,3:3:6:64,6,0	0/0:9,0:9:21:0,21,209	0/0:7,0:7:9:0,9,94	1/1:0,3:3:6:67,6,0	1/1:2,8:10:24:256,24,0	1/1:0,5:5:9:95,9,0	1/1:3,3:6:9:92,9,0	0/0:2,0:2:3:0,3,30	1/1:2,7:9:18:184,18,0	0/0:11,0:11:21:0,21,217	0/0:4,0:4:12:0,12,120	./.:.:.:.:.	0/0:5,0:5:15:0,15,153	0/0:4,0:4:12:0,12,120	0/0:5,0:5:6:0,6,62	0/0:1,0:1:3:0,3,30	0/0:5,0:5:9:0,9,89	0/0:5,0:5:9:0,9,90	0/0:3,0:4:9:0,9,91	0/0:3,0:3:6:0,6,61	0/0:6,0:6:18:0,18,186	./.:.:.:.:.	./.:.:.:.:.	0/0:3,0:3:6:0,6,75	0/0:7,0:7:12:0,12,165	0/0:8,0:8:18:0,18,213	0/0:4,0:4:6:0,6,89	0/0:2,0:2:3:0,3,45	0/0:25,0:25:60:0,60,635
chr1	3747766	.	A	T	2274.15	.	AC=21;AF=0.078;AN=270;BaseQRankSum=3.477;DP=1144;Dels=0.00;FS=1.365;HaplotypeScore=0.2386;InbreedingCoeff=0.5649;MLEAC=18;MLEAF=0.067;MQ=54.23;MQ0=9;MQRankSum=0.217;QD=25.55;ReadPosRankSum=0.570	GT:AD:DP:GQ:PL	0/0:59,0:59:99:0,174,1852	0/0:26,0:26:78:0,78,788	1/1:0,15:15:39:437,39,0	0/0:48,0:48:99:0,141,1438	0/0:21,0:21:63:0,63,649	1/1:0,13:13:36:385,36,0	0/0:22,0:22:60:0,60,609	0/0:2,0:2:3:0,3,35	0/0:4,0:4:9:0,9,98	0/0:28,0:28:81:0,81,840	0/0:1,0:1:3:0,3,35	0/0:22,0:22:66:0,66,676	0/0:20,0:20:57:0,57,592	./.:.:.:.:.	0/0:11,0:11:33:0,33,331	0/0:25,0:25:69:0,69,710	0/0:19,0:20:57:0,57,592	0/0:4,0:4:9:0,9,92	0/0:4,0:4:12:0,12,124	0/0:3,0:3:9:0,9,92	1/1:0,5:5:15:162,15,0	0/0:18,0:18:51:0,51,533	0/0:23,0:23:69:0,69,704	0/0:18,0:18:48:0,48,519	0/0:6,0:6:18:0,18,192	0/0:26,0:26:78:0,78,795	0/0:14,0:14:39:0,39,417	0/0:6,0:6:18:0,18,187	0/0:1,0:1:3:0,3,30	0/0:21,0:21:60:0,60,604	0/0:6,0:6:18:0,18,191	0/0:5,0:5:15:0,15,147	0/0:20,0:20:45:0,45,523	0/1:4,1:5:18:18,0,118	0/0:17,0:17:51:0,51,508	0/0:9,0:9:24:0,24,249	1/1:0,24:25:72:754,72,0	0/0:14,0:14:39:0,39,393	0/0:13,0:13:39:0,39,386	0/0:4,0:4:12:0,12,134	0/0:5,0:5:15:0,15,168	0/0:9,0:9:27:0,27,267	0/0:15,0:15:42:0,42,442	0/0:19,0:19:51:0,51,549	0/0:21,0:21:63:0,63,610	0/0:33,0:33:99:0,99,996	1/1:0,12:12:36:378,36,0	0/0:6,0:6:9:0,9,100	0/0:1,0:1:3:0,3,32	0/0:2,0:2:6:0,6,60	0/0:6,0:6:18:0,18,177	0/0:3,0:3:9:0,9,92	0/0:9,0:9:24:0,24,245	0/0:3,0:3:9:0,9,94	0/0:8,0:8:21:0,21,228	0/0:2,0:2:6:0,6,58	0/0:2,0:2:6:0,6,63	0/0:4,0:4:12:0,12,124	0/0:4,0:4:12:0,12,118	0/0:5,0:5:15:0,15,153	0/0:4,0:4:12:0,12,118	./.:.:.:.:.	0/0:5,0:5:15:0,15,147	0/0:8,0:8:24:0,24,243	0/0:3,0:3:9:0,9,96	0/0:5,0:5:15:0,15,157	0/0:3,0:3:9:0,9,89	0/0:6,0:6:18:0,18,185	0/0:3,0:3:9:0,9,90	1/1:0,1:1:3:32,3,0	0/0:1,0:1:3:0,3,29	1/1:0,4:4:9:108,9,0	0/0:3,0:3:9:0,9,93	0/0:7,0:7:18:0,18,176	0/0:4,0:4:12:0,12,119	0/0:3,0:3:9:0,9,90	0/0:3,0:3:9:0,9,92	0/0:5,0:5:15:0,15,153	0/0:1,0:1:3:0,3,31	1/1:0,4:4:12:118,12,0	0/0:1,0:1:3:0,3,31	0/0:2,0:2:6:0,6,60	0/0:14,0:14:39:0,39,406	0/0:4,0:4:12:0,12,125	0/0:2,0:2:6:0,6,63	0/0:11,0:11:33:0,33,347	0/0:2,0:2:6:0,6,59	0/0:5,0:5:15:0,15,156	0/0:3,0:3:9:0,9,89	0/0:3,0:3:9:0,9,98	0/0:3,0:3:9:0,9,92	0/0:4,0:4:12:0,12,121	0/0:4,0:4:12:0,12,115	0/0:4,0:4:12:0,12,115	0/0:2,0:2:6:0,6,63	0/0:4,0:4:12:0,12,119	0/0:7,0:7:21:0,21,218	0/0:5,0:5:15:0,15,153	1/1:0,2:2:6:65,6,0	0/0:2,0:2:6:0,6,63	0/0:8,0:8:21:0,21,218	0/0:1,0:1:3:0,3,30	0/0:3,0:3:6:0,6,60	0/0:5,0:5:15:0,15,153	0/0:3,0:3:9:0,9,92	0/0:8,0:8:21:0,21,231	1/1:0,3:3:9:98,9,0	0/0:4,0:4:12:0,12,124	0/0:3,0:3:9:0,9,93	0/0:4,0:4:12:0,12,117	0/0:6,0:6:18:0,18,175	0/0:3,0:3:9:0,9,96	0/0:13,0:13:39:0,39,390	0/0:5,0:5:15:0,15,154	0/0:3,0:3:9:0,9,95	0/0:5,0:5:12:0,12,124	0/0:9,0:9:27:0,27,286	0/0:4,0:4:12:0,12,122	0/0:1,0:2:3:0,3,33	0/0:6,0:6:18:0,18,178	0/0:6,0:6:18:0,18,181	0/0:3,0:3:9:0,9,89	0/0:6,0:6:18:0,18,181	0/0:9,0:9:27:0,27,269	0/0:6,0:6:18:0,18,182	0/0:6,0:6:18:0,18,189	0/0:5,0:5:15:0,15,151	0/0:6,0:6:18:0,18,187	0/0:5,0:5:15:0,15,155	0/0:5,0:5:9:0,9,121	0/0:5,0:5:12:0,12,123	0/0:2,0:2:3:0,3,45	0/0:10,0:10:18:0,18,213	0/0:4,0:4:6:0,6,89	0/0:6,0:6:9:0,9,108	0/0:3,0:3:3:0,3,45	0/0:29,0:29:87:0,87,970
chr1	3751223	.	T	G	189.8	.	AC=10;AF=0.057;AN=174;BaseQRankSum=1.585;DP=1289;Dels=0.00;FS=0.000;HaplotypeScore=0.0209;InbreedingCoeff=0.1658;MLEAC=7;MLEAF=0.040;MQ=16.18;MQ0=100;MQRankSum=-0.479;QD=3.80;ReadPosRankSum=0.479	GT:AD:DP:GQ:PL	0/0:48,0:48:45:0,45,459	0/0:24,0:24:9:0,9,97	0/0:21,0:21:9:0,9,93	0/0:70,0:70:42:0,42,415	0/0:28,0:28:9:0,9,91	0/0:17,0:17:6:0,6,61	1/1:5,4:9:12:118,12,0	./.:.:.:.:.	./.:.:.:.:.	0/0:27,0:27:12:0,12,125	./.:.:.:.:.	0/0:20,0:20:3:0,3,31	0/0:23,0:23:15:0,15,149	./.:.:.:.:.	0/0:27,0:27:9:0,9,96	0/0:23,0:23:3:0,3,31	0/0:22,0:22:21:0,21,207	0/0:1,1:2:3:0,3,32	0/0:14,0:14:6:0,6,59	./.:.:.:.:.	./.:.:.:.:.	0/0:12,0:12:6:0,6,59	0/0:25,0:25:6:0,6,63	0/0:30,0:30:15:0,15,147	./.:.:.:.:.	0/0:30,0:30:12:0,12,118	1/1:18,2:20:6:63,6,0	./.:.:.:.:.	0/0:3,0:3:6:0,6,67	0/0:23,0:23:3:0,3,32	0/0:3,0:3:9:0,9,85	./.:.:.:.:.	0/0:12,0:12:3:0,3,30	0/0:1,0:1:3:0,3,34	0/0:24,0:24:9:0,9,91	0/0:5,0:5:9:0,9,97	0/0:33,0:33:6:0,6,59	0/0:14,0:14:9:0,9,89	0/0:15,0:15:15:0,15,150	0/0:2,0:2:3:0,3,34	0/0:4,0:4:3:0,3,33	0/0:26,0:26:6:0,6,61	./.:.:.:.:.	0/0:33,0:33:12:0,12,118	0/0:28,0:28:9:0,9,89	0/0:32,0:32:12:0,12,119	0/0:14,0:14:9:0,9,91	./.:.:.:.:.	./.:.:.:.:.	0/0:6,0:6:3:0,3,30	./.:.:.:.:.	0/0:4,0:4:6:0,6,59	0/0:12,0:12:12:0,12,122	./.:.:.:.:.	0/0:9,0:9:3:0,3,32	1/1:0,4:4:6:65,6,0	./.:.:.:.:.	0/0:15,0:15:6:0,6,62	./.:.:.:.:.	0/0:9,0:9:9:0,9,92	0/0:3,0:3:6:0,6,61	0/0:6,0:6:6:0,6,63	./.:.:.:.:.	0/0:3,0:3:3:0,3,30	./.:.:.:.:.	./.:.:.:.:.	1/1:13,1:14:3:30,3,0	0/0:10,0:10:9:0,9,90	0/0:6,0:6:6:0,6,59	./.:.:.:.:.	0/0:5,0:5:6:0,6,59	./.:.:.:.:.	./.:.:.:.:.	0/0:8,0:8:3:0,3,29	0/0:9,0:9:3:0,3,32	./.:.:.:.:.	0/0:5,0:5:3:0,3,31	0/0:4,0:4:6:0,6,61	0/0:2,0:2:3:0,3,30	./.:.:.:.:.	./.:.:.:.:.	0/0:3,0:3:3:0,3,30	0/0:5,0:5:6:0,6,61	./.:.:.:.:.	0/0:7,0:7:6:0,6,59	0/0:2,0:2:3:0,3,32	./.:.:.:.:.	./.:.:.:.:.	0/0:3,0:3:3:0,3,31	0/0:1,0:1:3:0,3,32	./.:.:.:.:.	0/0:5,0:5:6:0,6,63	./.:.:.:.:.	1/1:2,1:3:3:30,3,0	./.:.:.:.:.	0/0:2,0:2:3:0,3,33	0/0:7,0:7:3:0,3,32	0/0:4,0:4:9:0,9,89	./.:.:.:.:.	0/0:3,0:3:3:0,3,30	0/0:2,0:2:3:0,3,33	./.:.:.:.:.	./.:.:.:.:.	0/0:7,0:7:3:0,3,30	./.:.:.:.:.	./.:.:.:.:.	0/0:1,0:1:3:0,3,32	0/0:5,0:5:9:0,9,89	0/0:5,0:5:6:0,6,64	0/0:5,0:5:3:0,3,31	0/0:6,0:6:9:0,9,90	0/0:5,0:5:6:0,6,65	0/0:19,0:19:3:0,3,30	./.:.:.:.:.	./.:.:.:.:.	0/0:8,0:8:3:0,3,29	./.:.:.:.:.	./.:.:.:.:.	./.:.:.:.:.	./.:.:.:.:.	./.:.:.:.:.	0/0:5,0:5:3:0,3,30	0/0:7,0:7:6:0,6,59	0/0:4,0:4:6:0,6,59	0/0:7,0:7:3:0,3,32	0/0:5,0:5:3:0,3,31	0/0:6,0:6:3:0,3,32	0/0:7,0:7:3:0,3,34	0/0:6,0:6:3:0,3,30	./.:.:.:.:.	./.:.:.:.:.	./.:.:.:.:.	./.:.:.:.:.	./.:.:.:.:.	./.:.:.:.:.	./.:.:.:.:.	0/0:28,0:28:57:0,57,653
chr1	3754401	.	G	T	393.12	.	AC=15;AF=0.074;AN=204;DP=904;Dels=0.00;FS=4.125;HaplotypeScore=0.0612;InbreedingCoeff=0.2896;MLEAC=11;MLEAF=0.054;MQ=22.61;MQ0=51;QD=10.62	GT:AD:DP:GQ:PL	0/0:68,0:68:63:0,63,592	0/0:20,0:20:24:0,24,249	0/0:8,0:8:12:0,12,129	0/0:43,0:43:63:0,63,657	0/0:11,0:11:18:0,18,192	0/0:2,0:2:6:0,6,65	0/0:10,0:10:21:0,21,214	0/0:5,0:5:3:0,3,32	./.:.:.:.:.	0/0:12,0:12:24:0,24,247	./.:.:.:.:.	0/0:14,0:14:21:0,21,212	0/0:24,0:24:39:0,39,410	0/0:1,0:1:3:0,3,32	0/0:20,0:20:27:0,27,281	0/0:15,0:15:21:0,21,214	0/0:15,0:15:21:0,21,221	./.:.:.:.:.	./.:.:.:.:.	0/0:5,0:5:9:0,9,92	./.:.:.:.:.	0/0:9,0:9:6:0,6,59	0/0:15,0:15:24:0,24,255	1/1:0,9:9:15:147,15,0	./.:.:.:.:.	0/0:18,0:18:39:0,39,400	0/0:17,0:17:18:0,18,189	0/0:7,0:7:3:0,3,34	0/0:3,0:3:3:0,3,33	0/0:19,0:19:36:0,36,364	./.:.:.:.:.	./.:.:.:.:.	0/0:12,0:12:18:0,18,190	./.:.:.:.:.	0/0:15,0:15:15:0,15,158	0/0:5,0:5:3:0,3,34	0/0:21,0:21:21:0,21,210	0/0:6,0:6:9:0,9,93	0/0:6,0:6:9:0,9,95	./.:.:.:.:.	./.:.:.:.:.	0/0:10,0:10:18:0,18,190	0/0:24,0:24:24:0,24,245	0/0:19,0:19:39:0,39,395	0/0:7,0:7:21:0,21,211	0/0:22,0:22:24:0,24,246	0/0:6,0:6:9:0,9,95	0/0:6,0:6:9:0,9,97	./.:.:.:.:.	0/0:5,0:5:6:0,6,63	./.:.:.:.:.	./.:.:.:.:.	0/0:1,0:1:3:0,3,32	0/0:3,0:3:3:0,3,30	1/1:0,3:3:6:62,6,0	./.:.:.:.:.	1/1:2,3:5:9:93,9,0	1/1:2,4:6:12:122,12,0	./.:.:.:.:.	0/0:1,0:1:3:0,3,31	0/0:4,0:4:9:0,9,92	0/0:4,0:4:6:0,6,60	0/0:5,0:5:9:0,9,94	0/0:3,0:3:3:0,3,32	0/0:4,0:4:6:0,6,61	0/0:6,0:6:15:0,15,158	0/0:4,0:4:3:0,3,32	0/0:6,0:6:6:0,6,60	./.:.:.:.:.	0/0:4,0:4:3:0,3,31	0/0:2,0:2:6:0,6,63	./.:.:.:.:.	0/0:3,0:3:3:0,3,32	0/1:4,1:5:20:20,0,76	1/1:2,2:4:6:59,6,0	0/0:4,0:4:3:0,3,31	./.:.:.:.:.	./.:.:.:.:.	./.:.:.:.:.	0/0:3,0:3:3:0,3,30	0/0:5,0:5:6:0,6,63	0/0:3,0:3:6:0,6,58	0/0:6,0:6:3:0,3,28	0/0:3,0:3:9:0,9,97	0/0:3,0:3:6:0,6,59	0/0:2,0:2:3:0,3,32	./.:.:.:.:.	./.:.:.:.:.	0/0:2,0:2:3:0,3,30	0/0:5,0:5:3:0,3,31	0/0:4,0:4:9:0,9,89	0/0:6,0:6:6:0,6,51	0/0:3,0:3:6:0,6,60	0/0:4,0:4:6:0,6,61	./.:.:.:.:.	0/0:4,0:4:3:0,3,31	0/0:4,0:4:9:0,9,95	./.:.:.:.:.	./.:.:.:.:.	./.:.:.:.:.	0/0:7,0:7:6:0,6,65	0/0:3,0:3:6:0,6,60	./.:.:.:.:.	0/0:8,0:8:12:0,12,124	0/0:1,0:1:3:0,3,32	0/0:5,0:5:6:0,6,63	./.:.:.:.:.	0/0:8,0:8:15:0,15,153	./.:.:.:.:.	0/0:5,0:5:12:0,12,118	0/0:4,0:4:3:0,3,31	./.:.:.:.:.	0/0:12,0:12:15:0,15,152	./.:.:.:.:.	0/0:3,0:3:6:0,6,65	0/0:6,0:6:6:0,6,63	0/0:3,0:3:3:0,3,32	0/0:6,0:6:9:0,9,96	1/1:0,2:2:3:31,3,0	0/0:2,0:2:3:0,3,32	1/1:0,3:3:3:32,3,0	0/0:11,0:12:24:0,24,244	./.:.:.:.:.	0/0:5,0:5:3:0,3,30	0/0:4,0:4:6:0,6,59	./.:.:.:.:.	0/0:7,0:7:15:0,15,153	0/0:1,0:1:3:0,3,30	0/0:4,0:4:6:0,6,59	0/0:4,1:5:6:0,6,89	./.:.:.:.:.	0/0:4,0:4:6:0,6,89	0/0:3,0:3:9:0,9,95	0/0:6,0:6:3:0,3,45	0/0:1,0:2:3:0,3,32	0/0:2,0:2:3:0,3,45	0/0:35,0:35:33:0,33,324
chr1	3762484	.	G	A	582.39	.	AC=21;AF=0.095;AN=222;DP=811;Dels=0.00;FS=5.332;HaplotypeScore=0.0456;InbreedingCoeff=0.2454;MLEAC=18;MLEAF=0.081;MQ=26.01;MQ0=92;QD=9.39	GT:AD:DP:GQ:PL	0/0:42,0:42:39:0,39,415	0/0:35,0:35:30:0,30,321	0/0:10,0:10:18:0,18,192	0/0:36,0:36:39:0,39,422	0/0:13,0:13:21:0,21,228	0/0:6,0:6:6:0,6,64	0/0:10,0:10:6:0,6,63	./.:.:.:.:.	0/0:2,0:2:3:0,3,32	0/0:18,0:18:24:0,24,251	./.:.:.:.:.	0/0:17,0:17:15:0,15,164	0/0:12,0:12:27:0,27,291	./.:.:.:.:.	0/0:24,0:24:36:0,36,396	0/0:12,0:12:6:0,6,65	0/0:9,0:9:6:0,6,64	./.:.:.:.:.	./.:.:.:.:.	0/0:1,0:1:3:0,3,30	0/0:2,0:2:6:0,6,67	./.:.:.:.:.	1/1:1,3:4:9:93,9,0	0/0:16,0:16:30:0,30,324	./.:.:.:.:.	0/0:13,0:13:18:0,18,200	0/0:15,0:15:9:0,9,97	./.:.:.:.:.	0/0:3,0:3:3:0,3,32	0/0:3,0:3:3:0,3,30	0/0:5,0:5:12:0,12,126	0/0:3,0:3:6:0,6,59	./.:.:.:.:.	0/0:3,0:3:9:0,9,98	0/0:17,0:17:24:0,24,252	0/0:4,0:4:6:0,6,62	0/0:9,0:9:12:0,12,127	./.:.:.:.:.	0/0:12,0:12:18:0,18,189	0/0:2,0:2:3:0,3,33	0/0:2,0:2:3:0,3,33	0/0:9,0:9:12:0,12,130	0/0:16,0:16:15:0,15,158	0/0:24,0:24:18:0,18,193	0/1:3,11:14:77:77,0,77	0/0:9,0:9:6:0,6,64	0/0:9,0:9:18:0,18,191	0/0:3,0:3:9:0,9,95	./.:.:.:.:.	./.:.:.:.:.	./.:.:.:.:.	0/0:4,0:4:6:0,6,63	0/0:4,0:4:9:0,9,101	0/0:3,0:3:9:0,9,96	0/0:9,0:9:21:0,21,227	./.:.:.:.:.	0/0:8,0:8:9:0,9,95	0/0:4,0:4:9:0,9,96	./.:.:.:.:.	0/0:6,0:6:9:0,9,97	0/0:12,0:12:9:0,9,92	0/0:8,0:8:9:0,9,95	0/0:6,0:6:18:0,18,191	0/0:4,0:4:6:0,6,62	0/0:2,0:2:3:0,3,34	0/0:2,0:2:6:0,6,66	0/0:7,0:7:15:0,15,161	0/0:8,0:8:12:0,12,133	0/0:2,0:2:3:0,3,34	0/0:1,0:1:3:0,3,32	0/0:3,0:3:6:0,6,63	0/0:3,0:3:3:0,3,31	1/1:0,3:3:9:93,9,0	0/0:4,0:4:6:0,6,63	0/0:5,0:5:6:0,6,65	0/0:3,0:3:3:0,3,34	0/0:1,4:5:3:0,3,32	0/0:6,0:6:3:0,3,32	./.:.:.:.:.	./.:.:.:.:.	0/0:2,0:2:6:0,6,63	0/0:4,0:4:6:0,6,62	./.:.:.:.:.	1/1:0,2:2:6:63,6,0	0/0:3,0:3:6:0,6,63	./.:.:.:.:.	0/0:6,0:6:6:0,6,66	0/0:2,0:2:6:0,6,68	0/0:7,0:7:15:0,15,160	0/0:3,0:3:6:0,6,67	0/0:3,0:3:6:0,6,65	0/0:3,0:3:3:0,3,33	0/0:2,0:2:6:0,6,63	0/0:6,0:6:6:0,6,65	0/0:3,0:3:6:0,6,65	0/0:4,0:4:9:0,9,95	0/0:4,0:4:12:0,12,122	0/0:2,0:2:6:0,6,65	./.:.:.:.:.	0/0:3,0:3:3:0,3,32	0/0:3,0:3:6:0,6,67	./.:.:.:.:.	0/0:7,0:7:12:0,12,129	1/1:2,1:3:3:32,3,0	0/1:1,2:3:26:26,0,26	0/1:1,3:4:18:85,0,18	0/0:1,0:1:3:0,3,33	0/0:4,0:4:12:0,12,122	./.:.:.:.:.	0/0:1,0:1:3:0,3,31	0/0:1,0:2:3:0,3,34	./.:.:.:.:.	0/0:7,0:7:15:0,15,162	0/0:4,0:4:9:0,9,95	0/0:5,0:5:9:0,9,91	0/0:4,0:4:9:0,9,97	0/0:4,0:4:3:0,3,32	0/0:3,0:3:3:0,3,32	0/0:4,0:4:9:0,9,89	1/1:2,2:4:6:62,6,0	0/0:7,0:7:18:0,18,189	0/0:5,0:5:3:0,3,31	1/1:0,7:7:12:123,12,0	0/0:1,1:2:3:0,3,33	0/1:2,2:4:22:22,0,56	1/1:0,1:1:3:32,3,0	0/1:6,1:7:25:28,0,25	1/1:0,6:6:6:67,6,0	0/0:6,0:6:18:0,18,194	0/0:6,0:6:3:0,3,45	0/0:6,0:6:6:0,6,89	./.:.:.:.:.	./.:.:.:.:.	0/0:7,0:7:9:0,9,94	./.:.:.:.:.	0/0:7,0:7:3:0,3,33	0/0:30,0:30:54:0,54,587
chr1	3783081	.	C	T	170.55	.	AC=10;AF=0.053;AN=190;DP=565;Dels=0.00;FS=5.129;HaplotypeScore=0.0382;InbreedingCoeff=0.1670;MLEAC=7;MLEAF=0.037;MQ=24.48;MQ0=49;QD=13.12	GT:AD:DP:GQ:PL	0/0:34,0:34:48:0,48,505	0/0:20,0:20:33:0,33,347	0/0:8,0:8:15:0,15,159	0/0:16,0:16:24:0,24,246	0/0:9,0:9:18:0,18,189	./.:.:.:.:.	1/1:1,3:4:9:98,9,0	0/0:3,0:3:3:0,3,27	0/0:2,0:2:6:0,6,67	0/0:15,0:15:18:0,18,188	0/0:1,0:1:3:0,3,33	0/0:5,0:5:9:0,9,95	0/0:8,0:8:15:0,15,162	./.:.:.:.:.	0/0:11,0:11:12:0,12,119	0/0:9,0:9:18:0,18,186	0/0:9,0:9:9:0,9,90	./.:.:.:.:.	./.:.:.:.:.	./.:.:.:.:.	./.:.:.:.:.	0/0:10,0:10:9:0,9,93	./.:.:.:.:.	0/0:24,0:24:30:0,30,316	./.:.:.:.:.	0/0:12,0:12:24:0,24,254	0/0:10,0:10:21:0,21,221	0/0:1,0:1:3:0,3,32	./.:.:.:.:.	0/0:10,0:10:15:0,15,154	0/0:3,0:3:3:0,3,32	./.:.:.:.:.	0/0:4,0:4:3:0,3,31	0/0:5,0:5:9:0,9,92	0/0:9,0:9:15:0,15,145	0/0:3,0:3:3:0,3,27	0/0:15,0:15:18:0,18,193	0/0:8,0:8:9:0,9,94	0/0:9,0:9:9:0,9,100	./.:.:.:.:.	0/0:4,0:4:6:0,6,53	0/0:8,0:8:9:0,9,93	0/0:12,0:12:21:0,21,216	0/0:8,0:8:12:0,12,123	0/0:10,0:10:6:0,6,67	0/0:9,0:9:21:0,21,214	0/0:5,0:5:12:0,12,132	0/0:2,0:2:3:0,3,35	0/0:3,0:3:3:0,3,30	0/0:1,0:1:3:0,3,32	0/0:2,0:2:6:0,6,61	0/0:3,0:3:9:0,9,92	0/0:6,0:6:6:0,6,67	1/1:1,1:2:3:31,3,0	./.:.:.:.:.	./.:.:.:.:.	./.:.:.:.:.	0/0:3,0:3:3:0,3,32	0/0:1,0:1:3:0,3,33	0/0:2,0:2:3:0,3,32	0/0:5,0:5:9:0,9,97	0/0:3,0:3:3:0,3,31	0/0:2,0:2:3:0,3,32	./.:.:.:.:.	1/1:0,4:4:9:97,9,0	0/0:3,0:3:3:0,3,33	1/1:0,1:1:3:29,3,0	0/0:4,0:4:3:0,3,32	0/0:6,0:6:6:0,6,63	./.:.:.:.:.	0/0:1,0:1:3:0,3,32	0/0:2,0:2:6:0,6,61	0/0:5,0:5:9:0,9,97	./.:.:.:.:.	./.:.:.:.:.	./.:.:.:.:.	./.:.:.:.:.	./.:.:.:.:.	./.:.:.:.:.	./.:.:.:.:.	0/0:2,0:2:6:0,6,64	0/0:2,0:2:3:0,3,32	./.:.:.:.:.	./.:.:.:.:.	0/0:4,0:4:3:0,3,33	./.:.:.:.:.	0/0:1,0:1:3:0,3,33	./.:.:.:.:.	0/0:4,0:4:9:0,9,91	0/0:1,0:1:3:0,3,33	0/0:1,0:1:3:0,3,33	0/0:2,0:2:3:0,3,31	0/0:4,0:4:3:0,3,32	1/1:0,2:2:3:32,3,0	0/0:2,0:2:6:0,6,61	./.:.:.:.:.	0/0:3,0:3:3:0,3,27	./.:.:.:.:.	0/0:4,0:4:9:0,9,98	./.:.:.:.:.	0/0:5,0:5:3:0,3,32	0/0:4,0:4:3:0,3,33	./.:.:.:.:.	./.:.:.:.:.	0/0:1,0:1:3:0,3,34	0/0:2,0:2:6:0,6,61	./.:.:.:.:.	0/0:1,0:1:3:0,3,31	0/0:1,0:1:3:0,3,27	./.:.:.:.:.	./.:.:.:.:.	0/0:1,0:1:3:0,3,27	./.:.:.:.:.	0/0:2,0:2:3:0,3,30	0/0:4,0:4:6:0,6,63	./.:.:.:.:.	./.:.:.:.:.	./.:.:.:.:.	./.:.:.:.:.	./.:.:.:.:.	0/0:1,0:1:3:0,3,26	0/0:2,0:2:3:0,3,33	0/0:4,0:4:12:0,12,128	0/0:7,0:7:15:0,15,161	0/0:3,0:3:6:0,6,63	0/0:4,0:4:9:0,9,94	0/0:4,0:4:3:0,3,31	./.:.:.:.:.	0/0:4,0:4:6:0,6,65	0/0:2,0:2:3:0,3,45	0/0:4,0:4:6:0,6,63	0/0:4,0:4:6:0,6,89	0/0:2,0:2:6:0,6,64	0/0:2,0:2:6:0,6,54	0/0:2,0:2:6:0,6,63	0/0:2,0:2:3:0,3,32	0/0:27,0:27:45:0,45,505
chr1	3788660	.	C	T	2677.99	.	AC=38;AF=0.147;AN=258;BaseQRankSum=-1.966;DP=874;Dels=0.00;FS=7.131;HaplotypeScore=0.0932;InbreedingCoeff=0.6065;MLEAC=30;MLEAF=0.116;MQ=57.25;MQ0=8;MQRankSum=1.566;QD=23.29;ReadPosRankSum=-0.911	GT:AD:DP:GQ:PL	0/0:52,0:52:99:0,156,1627	0/0:17,0:18:51:0,51,511	0/0:23,0:23:69:0,69,708	0/0:45,0:51:99:0,135,1358	0/0:14,0:14:36:0,36,391	0/0:5,0:5:15:0,15,150	0/0:12,0:12:36:0,36,358	0/0:3,0:3:9:0,9,95	0/0:1,0:1:3:0,3,32	0/0:12,0:13:36:0,36,364	./.:.:.:.:.	0/0:7,0:7:21:0,21,216	0/0:12,0:12:33:0,33,334	./.:.:.:.:.	0/0:21,0:21:60:0,60,633	0/0:16,0:16:48:0,48,489	0/0:14,0:14:42:0,42,429	0/0:1,0:1:3:0,3,31	1/1:1,2:3:6:61,6,0	0/1:1,4:5:16:101,0,16	0/0:3,0:3:9:0,9,96	1/1:0,8:8:24:237,24,0	1/1:0,23:23:69:699,69,0	0/0:18,0:18:51:0,51,538	0/0:3,0:3:9:0,9,91	0/0:11,0:11:33:0,33,328	0/0:11,0:11:30:0,30,302	0/0:2,0:2:6:0,6,67	0/0:2,0:2:6:0,6,68	0/0:14,0:14:33:0,33,383	0/0:8,0:8:21:0,21,229	0/0:2,0:2:6:0,6,69	0/0:17,0:17:45:0,45,485	0/0:5,0:5:15:0,15,158	0/0:14,0:14:39:0,39,413	0/0:3,0:3:9:0,9,96	0/0:18,0:18:45:0,45,504	0/0:13,0:13:33:0,33,364	0/0:4,0:4:12:0,12,123	0/0:3,0:3:9:0,9,97	0/0:3,0:3:9:0,9,96	0/0:18,0:18:54:0,54,556	0/0:16,0:16:45:0,45,468	0/0:18,0:18:45:0,45,511	1/1:0,13:13:39:390,39,0	0/0:15,0:15:39:0,39,427	0/0:8,0:8:24:0,24,238	0/0:6,0:6:18:0,18,178	0/0:1,0:1:3:0,3,32	0/0:4,0:5:12:0,12,119	0/0:4,0:4:12:0,12,118	0/0:7,0:7:18:0,18,203	0/0:1,0:1:3:0,3,31	0/0:5,0:5:15:0,15,153	0/0:2,0:2:6:0,6,61	0/0:2,0:2:6:0,6,67	0/0:3,0:3:9:0,9,92	0/0:4,0:4:12:0,12,120	0/0:5,0:5:15:0,15,150	0/0:3,0:3:9:0,9,91	0/0:1,0:1:3:0,3,31	0/0:2,0:2:6:0,6,61	0/0:6,0:6:18:0,18,180	0/0:5,0:5:15:0,15,150	0/0:2,0:3:6:0,6,62	0/0:5,0:5:15:0,15,154	0/0:5,0:5:15:0,15,153	0/0:7,0:7:21:0,21,216	0/0:5,0:5:15:0,15,154	./.:.:.:.:.	0/0:1,0:1:3:0,3,33	0/0:3,0:3:9:0,9,95	1/1:0,6:6:15:166,15,0	0/1:5,2:7:41:41,0,139	0/0:2,0:2:6:0,6,61	0/0:2,0:2:6:0,6,61	1/1:0,2:2:6:59,6,0	1/1:0,5:5:15:151,15,0	0/0:1,0:1:3:0,3,31	0/0:5,0:5:12:0,12,141	./.:.:.:.:.	0/0:1,0:1:3:0,3,30	0/0:5,0:5:15:0,15,156	1/1:0,3:3:9:90,9,0	0/0:2,0:2:6:0,6,55	0/0:5,0:5:15:0,15,165	0/0:4,0:4:12:0,12,120	0/0:4,0:4:12:0,12,123	0/0:4,0:4:12:0,12,121	0/0:3,0:3:9:0,9,97	0/0:1,0:1:3:0,3,32	0/0:2,0:2:6:0,6,63	./.:.:.:.:.	0/0:3,0:3:9:0,9,86	0/0:2,0:2:6:0,6,61	0/0:1,0:1:3:0,3,28	0/0:7,0:7:21:0,21,226	./.:.:.:.:.	0/0:3,0:3:9:0,9,91	0/0:3,0:3:9:0,9,90	0/0:5,0:5:15:0,15,156	0/0:1,0:1:3:0,3,32	0/0:4,0:4:12:0,12,119	1/1:0,3:3:9:89,9,0	1/1:0,1:1:3:31,3,0	1/1:0,8:8:24:243,24,0	0/0:5,0:5:15:0,15,159	0/0:8,0:8:18:0,18,194	0/0:3,0:3:9:0,9,89	0/0:6,0:6:18:0,18,181	0/0:6,0:6:15:0,15,164	0/0:3,0:3:9:0,9,92	0/0:1,0:1:3:0,3,31	0/0:13,0:13:39:0,39,391	0/0:2,0:2:6:0,6,59	0/0:5,0:5:15:0,15,153	0/0:1,0:2:3:0,3,28	./.:.:.:.:.	0/0:4,0:4:12:0,12,124	1/1:0,4:4:12:118,12,0	0/0:3,0:3:9:0,9,92	0/0:6,0:6:18:0,18,180	1/1:0,6:6:18:178,18,0	1/1:0,3:3:9:92,9,0	1/1:0,3:3:6:75,6,0	1/1:0,2:2:6:59,6,0	1/1:0,5:5:12:138,12,0	1/1:0,5:5:12:124,12,0	./.:.:.:.:.	0/0:2,0:2:3:0,3,45	0/0:1,0:1:3:0,3,30	0/0:2,0:2:3:0,3,45	0/0:3,0:3:9:0,9,92	0/0:3,0:4:9:0,9,92	0/0:2,0:2:6:0,6,61	0/0:1,0:1:3:0,3,31	0/0:23,0:23:69:0,69,769
chr1	3788728	.	A	G	8053.6	.	AC=72;AF=0.277;AN=260;BaseQRankSum=2.487;DP=817;Dels=0.00;FS=5.519;HaplotypeScore=0.1340;InbreedingCoeff=0.6182;MLEAC=71;MLEAF=0.273;MQ=49.61;MQ0=29;MQRankSum=-1.807;QD=26.49;ReadPosRankSum=-1.092	GT:AD:DP:GQ:PL	1/1:0,51:51:99:1572,147,0	0/0:25,0:25:66:0,66,701	0/0:17,0:17:45:0,45,450	1/1:0,43:43:99:1272,123,0	1/1:3,15:18:45:495,45,0	0/0:7,0:7:21:0,21,213	0/0:13,0:13:39:0,39,399	1/1:0,3:3:9:92,9,0	1/1:0,3:3:9:97,9,0	1/1:0,10:10:30:315,30,0	1/1:0,2:2:6:61,6,0	0/0:16,0:17:39:0,39,449	0/0:12,0:12:27:0,27,287	0/0:1,0:1:3:0,3,32	1/1:0,21:21:63:653,63,0	1/1:0,9:9:27:281,27,0	1/1:2,12:14:36:379,36,0	0/1:1,1:2:26:27,0,26	0/0:3,0:3:9:0,9,86	0/0:4,0:4:3:0,3,44	0/0:3,0:3:9:0,9,95	0/0:15,0:15:27:0,27,275	0/0:25,0:25:63:0,63,638	0/0:17,0:17:48:0,48,493	./.:.:.:.:.	1/1:2,19:21:57:594,57,0	0/0:15,0:15:39:0,39,401	1/1:0,1:1:3:31,3,0	1/1:0,1:1:3:29,3,0	1/1:0,19:19:45:478,45,0	0/0:5,0:5:15:0,15,161	0/1:2,2:4:44:44,0,50	0/0:12,0:12:36:0,36,359	1/1:0,2:2:6:65,6,0	0/0:13,0:13:36:0,36,391	0/1:3,1:4:20:20,0,83	0/0:17,0:17:48:0,48,487	1/1:0,8:8:18:177,18,0	1/1:0,5:5:9:95,9,0	1/1:0,1:1:3:32,3,0	0/0:1,0:1:3:0,3,30	1/1:1,13:14:36:393,36,0	0/0:27,0:27:69:0,69,743	0/0:9,0:9:27:0,27,271	0/0:10,0:10:30:0,30,303	0/0:7,0:7:12:0,12,125	0/0:5,0:5:15:0,15,154	0/1:2,2:4:49:49,0,52	1/1:0,1:1:3:32,3,0	0/0:3,0:3:9:0,9,97	0/0:2,0:2:6:0,6,64	0/0:6,0:6:18:0,18,191	1/1:0,2:2:6:63,6,0	0/0:3,0:3:9:0,9,95	0/0:2,0:2:6:0,6,62	0/0:1,0:1:3:0,3,30	0/0:10,0:10:27:0,27,272	0/0:5,0:5:15:0,15,153	1/1:0,3:3:9:95,9,0	0/0:4,0:4:12:0,12,128	0/0:3,0:3:9:0,9,96	./.:.:.:.:.	1/1:0,4:4:12:122,12,0	0/0:2,0:2:6:0,6,61	0/0:4,0:4:12:0,12,128	1/1:0,3:3:9:96,9,0	0/0:3,0:3:9:0,9,97	1/1:0,3:3:9:96,9,0	1/1:0,3:3:9:97,9,0	./.:.:.:.:.	0/0:1,0:1:3:0,3,32	0/0:3,0:3:9:0,9,93	0/0:1,0:1:3:0,3,31	0/0:6,0:6:15:0,15,152	0/0:3,0:3:9:0,9,94	0/0:1,0:1:3:0,3,32	0/0:4,0:4:6:0,6,63	0/0:1,0:1:3:0,3,31	0/0:1,0:1:3:0,3,32	0/0:5,0:5:6:0,6,63	0/0:3,0:3:3:0,3,32	0/0:2,0:2:3:0,3,30	0/0:4,0:4:9:0,9,97	0/0:2,0:2:6:0,6,66	0/0:2,0:2:6:0,6,61	0/0:1,0:1:3:0,3,31	0/0:2,0:2:6:0,6,61	1/1:0,1:1:3:30,3,0	0/0:2,0:2:3:0,3,31	1/1:0,4:4:12:133,12,0	0/0:2,0:2:6:0,6,61	0/0:3,0:3:9:0,9,97	0/0:3,0:3:9:0,9,94	0/0:1,0:1:3:0,3,31	0/0:5,0:5:15:0,15,156	0/0:2,0:2:6:0,6,61	0/0:7,0:7:21:0,21,221	./.:.:.:.:.	0/0:1,0:1:3:0,3,32	0/0:1,0:1:3:0,3,31	0/0:4,0:4:12:0,12,123	./.:.:.:.:.	0/0:2,0:2:6:0,6,61	0/0:4,0:4:12:0,12,126	0/0:1,0:1:3:0,3,32	0/0:2,0:2:6:0,6,63	0/0:1,0:1:3:0,3,31	0/0:6,0:6:18:0,18,186	1/1:0,4:4:12:131,12,0	0/0:1,0:1:3:0,3,29	0/0:7,0:7:18:0,18,194	1/1:0,4:4:12:131,12,0	1/1:0,5:5:9:89,9,0	1/1:0,4:4:12:128,12,0	1/1:0,2:2:6:64,6,0	0/0:4,0:4:12:0,12,126	1/1:0,1:1:3:33,3,0	0/0:2,0:2:6:0,6,59	0/0:4,0:4:12:0,12,117	0/0:3,0:3:9:0,9,96	0/0:3,0:3:9:0,9,95	0/0:4,0:4:12:0,12,124	0/0:7,0:7:18:0,18,184	0/0:3,0:3:9:0,9,95	0/0:3,0:3:9:0,9,93	0/0:2,0:2:6:0,6,65	0/0:3,0:3:9:0,9,90	./.:.:.:.:.	0/0:1,0:1:3:0,3,32	0/0:2,0:2:3:0,3,45	0/0:5,0:5:9:0,9,120	./.:.:.:.:.	0/0:5,0:5:15:0,15,159	0/0:3,0:3:3:0,3,31	0/0:2,0:2:6:0,6,62	0/0:1,0:1:3:0,3,32	0/0:28,0:28:78:0,78,884
chr1	3789995	.	C	T	2846.84	.	AC=39;AF=0.148;AN=264;BaseQRankSum=-0.738;DP=988;Dels=0.00;FS=12.482;HaplotypeScore=0.0716;InbreedingCoeff=0.6754;MLEAC=34;MLEAF=0.129;MQ=59.68;MQ0=0;MQRankSum=-0.278;QD=26.36;ReadPosRankSum=0.526	GT:AD:DP:GQ:PL	0/0:50,0:50:99:0,150,1642	0/0:28,0:28:81:0,81,869	0/0:21,1:22:31:0,31,612	0/0:43,1:44:99:0,99,1334	0/0:14,0:14:42:0,42,434	0/0:9,0:9:27:0,27,293	0/0:18,0:18:54:0,54,571	0/0:4,0:4:12:0,12,129	0/0:2,0:2:6:0,6,59	0/0:16,0:16:48:0,48,494	0/0:6,0:6:18:0,18,196	0/0:17,0:17:51:0,51,540	0/0:21,0:21:60:0,60,637	0/0:1,0:1:3:0,3,32	0/0:20,0:20:60:0,60,633	0/0:26,0:26:66:0,66,753	0/0:15,0:15:45:0,45,461	0/0:7,0:7:21:0,21,217	1/1:0,3:3:9:95,9,0	1/1:0,2:2:6:61,6,0	0/0:7,0:7:21:0,21,228	1/1:0,12:12:36:362,36,0	1/1:0,14:14:42:442,42,0	0/0:16,0:16:48:0,48,512	0/0:2,0:2:6:0,6,65	0/0:18,0:18:51:0,51,551	0/0:16,0:16:45:0,45,483	0/0:2,0:2:6:0,6,67	0/0:1,0:1:3:0,3,32	0/0:17,0:17:51:0,51,521	0/0:6,0:6:18:0,18,189	0/0:7,0:7:21:0,21,227	0/0:12,0:12:36:0,36,374	0/0:5,0:5:15:0,15,162	0/0:18,0:18:51:0,51,550	0/0:5,0:5:15:0,15,164	0/0:15,0:15:45:0,45,459	0/0:19,0:19:51:0,51,560	0/0:7,0:7:21:0,21,214	0/0:2,0:2:6:0,6,67	0/0:1,0:1:3:0,3,32	0/0:14,0:14:39:0,39,428	0/0:17,0:17:51:0,51,528	0/0:13,0:13:39:0,39,407	1/1:0,16:16:48:505,48,0	0/0:26,0:26:69:0,69,779	0/0:14,0:14:42:0,42,428	0/0:3,0:3:9:0,9,101	0/0:3,0:3:9:0,9,93	0/0:11,0:11:30:0,30,326	0/0:1,0:1:3:0,3,31	0/0:1,0:1:3:0,3,31	0/0:5,0:5:15:0,15,156	0/0:3,0:3:9:0,9,95	./.:.:.:.:.	0/0:3,0:3:9:0,9,97	0/0:3,0:3:9:0,9,96	0/0:9,0:9:27:0,27,279	0/0:3,0:3:9:0,9,92	0/0:7,0:7:21:0,21,215	./.:.:.:.:.	0/0:1,0:1:3:0,3,31	0/0:5,0:5:15:0,15,158	0/0:3,0:3:9:0,9,91	0/0:5,0:5:15:0,15,157	0/0:9,0:9:27:0,27,286	0/0:5,0:5:15:0,15,158	0/0:7,0:7:21:0,21,217	0/0:8,0:8:24:0,24,249	0/0:4,0:4:12:0,12,128	0/0:2,0:2:6:0,6,65	0/0:1,0:1:3:0,3,30	1/1:0,3:3:9:95,9,0	0/1:3,2:5:44:44,0,80	0/0:1,0:1:3:0,3,31	0/0:5,0:5:15:0,15,153	1/1:0,3:3:9:91,9,0	1/1:0,2:2:6:67,6,0	0/0:3,0:3:9:0,9,92	0/0:7,0:7:21:0,21,226	0/0:2,0:2:6:0,6,66	0/0:4,0:4:12:0,12,125	0/0:3,0:3:9:0,9,100	1/1:0,10:10:30:319,30,0	0/0:5,0:5:15:0,15,153	0/0:7,0:7:21:0,21,224	0/0:5,0:5:15:0,15,147	0/0:6,0:6:18:0,18,191	0/0:1,0:1:3:0,3,33	0/0:4,0:4:12:0,12,132	0/0:3,0:3:9:0,9,96	0/0:4,0:4:12:0,12,127	0/0:2,0:2:6:0,6,61	0/0:2,0:2:6:0,6,61	0/0:2,0:2:6:0,6,63	0/0:5,0:5:15:0,15,156	0/0:8,0:8:24:0,24,252	0/0:3,0:3:9:0,9,94	0/0:5,0:5:15:0,15,159	0/0:5,0:5:12:0,12,138	0/0:5,0:5:15:0,15,162	0/0:2,0:2:6:0,6,61	0/0:2,0:2:6:0,6,61	1/1:0,1:1:3:31,3,0	1/1:0,2:2:6:59,6,0	1/1:0,6:6:18:184,18,0	0/0:4,0:4:12:0,12,129	0/0:5,0:5:15:0,15,153	0/0:4,0:4:12:0,12,132	0/0:2,0:2:6:0,6,61	0/0:3,0:3:9:0,9,95	0/0:4,0:4:12:0,12,136	0/0:10,0:10:27:0,27,301	0/0:6,0:6:18:0,18,189	0/0:4,0:4:12:0,12,130	0/0:3,0:3:9:0,9,97	0/0:4,0:4:12:0,12,126	0/0:1,0:1:3:0,3,31	0/0:5,0:5:15:0,15,157	1/1:0,5:5:15:163,15,0	0/0:3,0:3:9:0,9,89	0/0:5,0:5:15:0,15,159	1/1:0,4:4:12:126,12,0	1/1:0,5:5:15:160,15,0	1/1:0,4:4:12:123,12,0	1/1:0,3:3:9:97,9,0	1/1:0,7:7:18:200,18,0	1/1:0,1:1:3:32,3,0	0/0:4,0:4:12:0,12,126	./.:.:.:.:.	0/0:2,0:2:3:0,3,45	0/0:4,0:4:6:0,6,89	0/0:2,0:2:3:0,3,45	0/0:6,0:6:15:0,15,162	./.:.:.:.:.	./.:.:.:.:.	0/0:16,0:16:48:0,48,521
chr1	3792453	.	G	T	1713.75	.	AC=21;AF=0.078;AN=270;BaseQRankSum=-1.498;DP=1241;Dels=0.00;FS=5.842;HaplotypeScore=0.1809;InbreedingCoeff=0.5017;MLEAC=17;MLEAF=0.063;MQ=59.48;MQ0=0;MQRankSum=0.646;QD=23.16;ReadPosRankSum=1.629	GT:AD:DP:GQ:PL	0/0:70,0:70:99:0,211,2209	0/0:31,0:31:93:0,93,984	0/0:25,0:25:72:0,72,770	0/0:50,0:50:99:0,150,1554	0/0:25,0:25:72:0,72,756	0/0:19,0:19:57:0,57,595	1/1:0,21:21:63:635,63,0	0/0:3,0:3:9:0,9,95	0/0:6,0:6:18:0,18,196	0/0:21,0:21:63:0,63,659	0/0:3,0:3:9:0,9,100	0/0:19,0:19:57:0,57,581	0/0:18,0:18:54:0,54,573	1/1:0,1:1:3:32,3,0	0/0:17,0:17:51:0,51,540	0/0:27,0:27:81:0,81,857	0/0:24,0:24:72:0,72,746	0/0:2,0:2:6:0,6,67	0/0:12,0:12:36:0,36,371	0/0:23,0:23:69:0,69,720	0/0:4,0:4:12:0,12,134	0/0:27,0:28:78:0,78,830	0/0:21,0:21:60:0,60,650	0/0:33,0:33:99:0,99,1025	0/0:3,0:3:9:0,9,100	0/0:23,0:23:66:0,66,701	1/1:0,10:10:30:305,30,0	0/0:4,0:4:12:0,12,136	0/1:1,2:3:25:55,0,25	0/0:22,0:22:66:0,66,688	0/0:3,0:3:9:0,9,103	0/0:3,0:3:9:0,9,95	0/0:30,0:30:90:0,90,918	0/0:5,0:5:15:0,15,155	0/0:26,0:26:78:0,78,812	0/0:2,0:2:6:0,6,67	0/0:19,0:19:54:0,54,573	0/0:17,0:17:51:0,51,512	0/0:14,0:14:42:0,42,442	0/0:2,0:2:6:0,6,67	0/0:5,0:5:15:0,15,162	0/0:25,0:25:63:0,63,712	0/0:14,0:14:42:0,42,434	0/0:20,0:20:57:0,57,615	0/0:23,0:23:69:0,69,696	0/0:24,0:24:69:0,69,710	0/0:10,0:10:30:0,30,312	0/0:2,0:2:6:0,6,67	0/0:7,0:7:15:0,15,182	0/0:7,0:7:18:0,18,203	0/0:1,0:1:3:0,3,33	0/0:3,0:3:9:0,9,94	0/0:9,0:9:27:0,27,270	1/1:0,4:4:12:124,12,0	0/0:6,0:6:15:0,15,168	1/1:0,4:4:12:124,12,0	0/0:10,0:10:27:0,27,291	0/0:5,0:5:15:0,15,152	0/0:3,0:3:9:0,9,97	0/0:8,0:8:24:0,24,256	0/0:2,0:2:6:0,6,63	0/0:2,0:2:6:0,6,59	0/0:9,0:9:27:0,27,284	0/0:5,0:5:15:0,15,151	1/1:0,8:8:21:234,21,0	0/0:4,0:4:12:0,12,127	1/1:0,6:6:18:184,18,0	0/0:5,0:5:15:0,15,153	0/0:5,0:5:15:0,15,156	0/1:3,1:4:20:20,0,85	0/0:1,0:1:3:0,3,32	0/0:1,0:1:3:0,3,34	0/0:4,0:4:12:0,12,125	0/0:2,0:2:6:0,6,66	0/0:6,0:6:18:0,18,191	0/0:2,0:2:6:0,6,61	0/0:8,0:8:18:0,18,217	./.:.:.:.:.	./.:.:.:.:.	0/0:2,0:2:6:0,6,61	0/0:1,0:1:3:0,3,30	0/0:2,0:2:6:0,6,61	0/0:5,0:5:15:0,15,163	0/0:8,0:8:24:0,24,250	0/0:4,0:4:12:0,12,118	0/0:3,0:3:9:0,9,96	0/0:6,0:6:18:0,18,187	1/1:0,5:6:15:159,15,0	0/0:5,0:5:12:0,12,141	0/0:10,0:10:30:0,30,321	0/0:4,0:4:12:0,12,126	0/0:1,0:1:3:0,3,31	0/1:1,1:2:22:22,0,28	1/1:0,5:5:15:150,15,0	0/0:2,0:2:6:0,6,61	0/0:6,0:6:18:0,18,189	0/0:4,0:4:12:0,12,132	0/0:1,0:1:3:0,3,31	0/0:4,0:4:12:0,12,122	0/0:5,0:5:15:0,15,147	0/0:9,0:9:27:0,27,291	0/0:2,0:2:6:0,6,62	0/0:4,0:4:12:0,12,122	0/0:4,0:4:12:0,12,128	0/0:4,0:4:12:0,12,122	0/0:12,0:12:36:0,36,379	0/0:4,0:4:12:0,12,125	0/0:9,0:9:27:0,27,286	0/0:2,0:2:6:0,6,68	0/0:15,0:15:42:0,42,416	0/0:10,0:10:30:0,30,310	0/0:2,0:2:6:0,6,70	0/0:14,0:14:39:0,39,416	0/0:6,0:6:18:0,18,184	0/0:4,0:4:12:0,12,126	0/0:7,0:7:21:0,21,217	0/0:7,0:7:21:0,21,209	0/0:2,0:2:6:0,6,65	0/0:4,0:4:12:0,12,125	0/0:4,0:4:12:0,12,118	0/0:3,0:3:9:0,9,93	0/0:6,0:6:18:0,18,187	0/0:6,0:6:18:0,18,180	0/0:4,0:4:12:0,12,125	0/0:4,0:4:9:0,9,104	0/0:4,0:4:12:0,12,124	0/0:2,0:2:6:0,6,61	0/0:5,0:5:15:0,15,156	0/0:4,0:4:12:0,12,121	0/0:2,0:2:3:0,3,45	0/0:2,0:2:3:0,3,45	0/0:2,0:2:3:0,3,32	0/0:3,0:3:6:0,6,75	0/0:2,0:2:6:0,6,63	0/0:2,0:2:3:0,3,45	0/0:4,0:4:6:0,6,89	0/0:22,0:22:66:0,66,745
chr1	3792492	.	G	T	3285.15	.	AC=40;AF=0.148;AN=270;BaseQRankSum=-0.401;DP=1244;Dels=0.00;FS=7.665;HaplotypeScore=0.0820;InbreedingCoeff=0.6890;MLEAC=36;MLEAF=0.133;MQ=59.57;MQ0=1;MQRankSum=0.089;QD=26.71;ReadPosRankSum=-0.290	GT:AD:DP:GQ:PL	0/0:75,0:75:99:0,226,2457	0/0:27,0:27:78:0,78,824	0/0:23,0:23:60:0,60,677	0/0:51,0:51:99:0,153,1589	0/0:18,0:18:54:0,54,580	0/0:15,0:15:42:0,42,459	0/0:17,0:17:51:0,51,517	0/0:5,0:5:15:0,15,174	0/0:5,0:5:15:0,15,161	0/0:23,0:23:66:0,66,724	0/0:1,0:1:3:0,3,33	0/0:17,0:17:51:0,51,537	1/1:0,17:17:51:541,51,0	0/0:1,0:1:3:0,3,35	0/0:21,0:21:63:0,63,670	0/0:28,0:28:75:0,75,834	0/0:25,0:25:75:0,75,780	./.:.:.:.:.	0/0:11,0:11:33:0,33,347	0/0:21,0:21:63:0,63,669	0/0:6,0:6:18:0,18,193	0/0:36,0:36:99:0,102,1104	0/0:23,0:23:66:0,66,700	0/0:28,0:28:84:0,84,883	0/0:3,0:3:9:0,9,98	0/0:23,0:23:66:0,66,705	0/0:13,0:13:39:0,39,410	0/0:2,0:2:6:0,6,63	0/0:7,0:7:21:0,21,221	0/0:25,0:25:75:0,75,798	1/1:0,4:4:12:134,12,0	0/1:2,2:4:53:53,0,55	1/1:0,26:26:78:795,78,0	0/0:2,0:2:6:0,6,67	0/0:20,0:20:60:0,60,642	0/0:4,0:4:12:0,12,128	0/0:21,0:21:60:0,60,648	0/0:18,0:18:54:0,54,559	0/0:15,0:15:42:0,42,467	0/0:2,0:2:6:0,6,63	0/0:7,0:7:21:0,21,223	0/0:27,0:27:72:0,72,802	0/0:20,0:20:54:0,54,593	0/0:16,0:16:45:0,45,482	0/0:22,0:22:66:0,66,703	0/0:22,0:22:66:0,66,694	0/0:10,0:10:30:0,30,322	0/0:3,0:3:9:0,9,104	0/0:7,0:7:15:0,15,187	0/0:6,0:6:15:0,15,173	0/0:1,0:1:3:0,3,32	0/0:4,0:4:12:0,12,128	0/0:7,0:7:21:0,21,230	0/0:5,0:5:15:0,15,159	0/0:7,0:7:18:0,18,201	0/0:4,0:4:12:0,12,126	0/0:4,0:4:12:0,12,131	0/0:8,0:8:24:0,24,259	0/0:1,0:1:3:0,3,31	0/0:6,0:6:18:0,18,188	1/1:0,5:5:15:156,15,0	1/1:0,5:5:15:160,15,0	0/0:9,0:9:27:0,27,280	1/1:0,2:2:6:63,6,0	0/0:9,0:9:24:0,24,269	0/0:4,0:4:12:0,12,125	0/0:6,0:6:18:0,18,191	0/0:7,0:7:21:0,21,215	0/0:3,0:3:9:0,9,83	0/0:2,0:2:6:0,6,64	0/0:1,0:1:3:0,3,32	0/0:1,0:1:3:0,3,32	0/0:4,0:4:12:0,12,129	0/0:6,0:6:18:0,18,193	0/0:6,0:6:18:0,18,194	0/0:3,0:3:9:0,9,95	0/0:7,0:7:15:0,15,188	./.:.:.:.:.	0/0:2,0:2:6:0,6,63	0/0:3,0:3:9:0,9,98	0/0:2,0:2:6:0,6,64	0/0:1,0:1:3:0,3,31	0/0:3,0:3:9:0,9,94	0/0:10,0:10:30:0,30,328	0/0:5,0:5:15:0,15,158	0/0:2,0:2:6:0,6,66	1/1:0,6:6:18:192,18,0	0/0:4,0:4:12:0,12,123	1/1:0,6:6:15:169,15,0	0/0:10,0:10:30:0,30,321	1/1:0,4:4:12:122,12,0	1/1:0,3:3:9:97,9,0	0/1:1,1:2:25:25,0,26	0/0:2,0:2:6:0,6,65	1/1:0,3:3:9:87,9,0	1/1:0,3:3:9:94,9,0	1/1:0,9:9:27:285,27,0	1/1:0,3:3:9:95,9,0	0/0:7,0:7:21:0,21,224	1/1:0,5:5:15:149,15,0	1/1:0,6:6:18:185,18,0	1/1:0,2:2:6:63,6,0	1/1:0,3:3:9:92,9,0	0/0:3,0:3:9:0,9,96	0/0:3,0:3:9:0,9,97	0/0:10,0:10:30:0,30,313	0/0:5,0:5:15:0,15,161	0/0:9,0:9:27:0,27,289	0/0:4,0:4:12:0,12,129	0/0:17,0:17:51:0,51,536	0/0:7,0:7:21:0,21,220	0/0:4,0:4:12:0,12,133	0/0:15,0:15:42:0,42,458	0/0:7,0:7:21:0,21,221	0/0:5,0:5:15:0,15,162	1/1:0,5:5:15:162,15,0	0/0:6,0:6:18:0,18,187	0/0:3,0:3:9:0,9,93	0/0:3,0:3:9:0,9,97	0/0:5,0:5:15:0,15,155	0/0:2,0:2:6:0,6,67	0/0:7,0:7:21:0,21,220	0/0:7,0:7:15:0,15,171	0/0:3,0:3:9:0,9,95	0/0:4,0:4:9:0,9,108	0/0:5,0:5:15:0,15,154	0/0:3,0:3:9:0,9,95	0/0:5,0:5:15:0,15,158	0/0:5,0:5:15:0,15,161	0/0:2,0:2:3:0,3,45	0/0:2,0:2:3:0,3,45	0/0:2,0:2:3:0,3,32	0/0:2,0:2:3:0,3,45	0/0:2,0:2:6:0,6,63	0/0:2,0:2:3:0,3,45	0/0:2,0:2:3:0,3,45	0/0:22,0:22:66:0,66,746
chr1	3794673	.	G	A	6968.97	.	AC=61;AF=0.250;AN=244;BaseQRankSum=-1.628;DP=665;Dels=0.00;FS=2.314;HaplotypeScore=0.0549;InbreedingCoeff=0.6561;MLEAC=62;MLEAF=0.254;MQ=59.70;MQ0=1;MQRankSum=1.425;QD=28.44;ReadPosRankSum=0.262	GT:AD:DP:GQ:PL	1/1:0,38:38:99:1212,114,0	0/0:14,0:14:42:0,42,435	0/0:15,0:15:45:0,45,462	1/1:0,33:33:99:984,99,0	1/1:0,14:14:42:434,42,0	0/0:13,0:13:30:0,30,346	0/0:14,0:14:42:0,42,423	1/1:0,2:2:6:63,6,0	1/1:0,2:2:6:65,6,0	1/1:0,11:11:33:334,33,0	1/1:0,1:1:3:31,3,0	0/0:9,0:9:27:0,27,276	0/0:12,0:12:36:0,36,375	./.:.:.:.:.	1/1:0,17:17:51:522,51,0	1/1:0,9:9:27:272,27,0	1/1:0,15:15:42:446,42,0	0/0:1,0:1:3:0,3,32	0/0:6,0:6:18:0,18,186	0/0:1,0:1:3:0,3,32	0/0:1,0:1:3:0,3,31	0/0:14,0:14:36:0,36,401	0/0:13,0:13:36:0,36,396	0/0:13,0:13:36:0,36,388	./.:.:.:.:.	1/1:0,11:11:33:336,33,0	0/0:12,0:12:33:0,33,366	1/1:0,1:1:3:28,3,0	1/1:0,2:2:6:61,6,0	1/1:0,19:19:57:575,57,0	0/0:2,0:2:6:0,6,61	1/1:0,1:1:3:31,3,0	0/0:11,0:11:33:0,33,349	1/1:0,3:3:9:93,9,0	0/0:7,0:7:21:0,21,220	0/0:1,0:1:3:0,3,30	0/0:9,0:9:24:0,24,258	1/1:0,11:11:33:331,33,0	1/1:0,9:9:27:281,27,0	./.:.:.:.:.	0/0:2,0:2:6:0,6,65	1/1:0,7:7:21:217,21,0	0/0:7,0:7:21:0,21,218	0/0:12,0:12:33:0,33,345	0/0:10,0:10:24:0,24,260	0/0:12,0:12:33:0,33,347	0/0:7,0:7:21:0,21,221	0/1:1,1:2:26:26,0,26	1/1:0,3:3:9:94,9,0	0/0:3,0:3:9:0,9,92	0/0:1,0:1:3:0,3,31	0/0:1,0:1:3:0,3,30	1/1:0,2:2:6:63,6,0	0/0:2,0:2:6:0,6,63	0/0:2,0:2:6:0,6,64	./.:.:.:.:.	0/0:1,0:1:3:0,3,32	0/0:2,0:2:6:0,6,64	./.:.:.:.:.	0/0:1,0:1:3:0,3,32	0/0:4,0:4:12:0,12,123	0/0:3,0:3:9:0,9,94	1/1:0,7:7:21:209,21,0	0/0:4,0:4:12:0,12,126	0/0:5,0:5:15:0,15,158	1/1:0,4:4:12:124,12,0	0/0:3,0:3:9:0,9,86	1/1:0,2:2:6:59,6,0	1/1:0,4:4:12:122,12,0	0/0:1,0:1:3:0,3,29	0/0:5,0:5:15:0,15,158	0/0:4,0:4:12:0,12,119	0/0:1,0:1:3:0,3,30	0/0:4,0:4:12:0,12,120	0/0:3,0:3:9:0,9,95	0/0:1,0:1:3:0,3,31	0/0:1,0:1:3:0,3,29	0/0:3,0:3:9:0,9,91	./.:.:.:.:.	0/0:8,0:8:18:0,18,211	0/0:4,0:4:12:0,12,126	0/0:1,0:1:3:0,3,31	0/0:2,0:2:6:0,6,64	0/0:4,0:4:12:0,12,124	0/0:3,0:3:9:0,9,95	0/0:1,0:1:3:0,3,29	0/0:5,0:5:15:0,15,158	0/0:1,0:1:3:0,3,32	0/0:2,0:2:6:0,6,63	1/1:0,1:1:3:32,3,0	./.:.:.:.:.	0/0:3,0:3:9:0,9,88	0/0:4,0:4:12:0,12,126	./.:.:.:.:.	0/0:1,0:1:3:0,3,32	0/0:1,0:1:3:0,3,22	0/0:5,0:5:15:0,15,149	0/0:4,0:4:12:0,12,130	0/0:2,0:2:6:0,6,62	./.:.:.:.:.	0/0:2,0:2:6:0,6,65	0/0:1,0:1:3:0,3,32	0/0:2,0:2:6:0,6,62	0/0:3,0:3:9:0,9,97	0/0:3,0:3:9:0,9,97	0/0:6,0:6:18:0,18,187	0/0:4,0:4:9:0,9,91	0/0:3,0:3:9:0,9,97	./.:.:.:.:.	0/0:4,0:4:12:0,12,114	0/0:6,0:6:15:0,15,175	./.:.:.:.:.	1/1:0,4:4:12:118,12,0	1/1:0,5:5:15:145,15,0	1/1:0,3:3:9:96,9,0	0/0:1,0:1:3:0,3,32	1/1:0,2:2:6:59,6,0	./.:.:.:.:.	0/0:1,0:1:3:0,3,32	0/0:4,0:4:12:0,12,123	0/0:3,0:3:9:0,9,95	0/0:2,0:2:6:0,6,64	0/0:3,0:3:9:0,9,89	0/0:1,0:1:3:0,3,32	./.:.:.:.:.	0/0:4,0:4:12:0,12,126	0/0:7,0:7:21:0,21,217	0/0:3,0:3:9:0,9,95	./.:.:.:.:.	./.:.:.:.:.	0/0:2,0:2:3:0,3,44	0/0:3,0:3:9:0,9,92	0/0:2,0:2:3:0,3,44	0/0:1,0:1:3:0,3,31	0/0:3,0:3:9:0,9,92	0/0:2,0:2:3:0,3,32	0/0:20,0:20:60:0,60,643
chr1	3794889	.	C	T	1393.18	.	AC=32;AF=0.140;AN=228;BaseQRankSum=0.552;DP=572;Dels=0.00;FS=1.153;HaplotypeScore=0.1958;InbreedingCoeff=0.5325;MLEAC=26;MLEAF=0.114;MQ=59.66;MQ0=0;MQRankSum=0.990;QD=22.47;ReadPosRankSum=-1.351	GT:AD:DP:GQ:PL	0/0:25,0:25:69:0,69,767	0/0:8,0:8:24:0,24,248	0/0:8,0:8:24:0,24,248	0/0:22,0:22:60:0,60,660	0/0:10,0:10:24:0,24,280	0/0:10,0:10:30:0,30,309	0/0:4,0:4:12:0,12,132	0/0:2,0:2:6:0,6,59	0/0:1,0:1:3:0,3,32	0/0:23,0:23:57:0,57,632	./.:.:.:.:.	0/0:9,0:9:27:0,27,270	1/1:0,12:12:36:355,36,0	0/0:1,0:1:3:0,3,34	0/0:10,0:10:30:0,30,319	0/0:8,0:8:21:0,21,232	0/0:13,0:13:39:0,39,391	0/0:1,0:1:3:0,3,33	0/0:2,0:2:6:0,6,64	0/0:5,0:5:15:0,15,149	./.:.:.:.:.	0/0:10,0:10:30:0,30,316	0/0:14,0:14:39:0,39,419	0/0:13,0:13:39:0,39,400	./.:.:.:.:.	0/0:10,0:10:30:0,30,313	0/0:10,0:10:27:0,27,295	0/0:2,0:2:6:0,6,65	0/0:1,0:1:3:0,3,32	0/0:10,0:10:27:0,27,289	1/1:0,2:2:6:63,6,0	0/1:1,1:2:23:23,0,23	1/1:0,9:9:27:264,27,0	0/0:3,0:3:9:0,9,100	0/0:4,0:4:12:0,12,118	0/0:1,0:1:3:0,3,32	0/0:14,0:14:39:0,39,425	0/0:5,0:5:15:0,15,163	0/0:6,0:6:18:0,18,189	./.:.:.:.:.	0/0:3,0:3:9:0,9,96	0/0:4,0:4:12:0,12,122	0/0:13,0:13:39:0,39,410	0/0:7,0:7:21:0,21,217	0/0:9,0:9:24:0,24,254	0/0:12,0:12:36:0,36,367	0/0:7,0:7:21:0,21,212	0/0:3,0:3:9:0,9,94	0/0:1,0:1:3:0,3,32	0/0:4,0:4:12:0,12,126	0/0:1,0:1:3:0,3,32	./.:.:.:.:.	0/0:4,0:4:12:0,12,124	0/0:1,0:1:3:0,3,31	./.:.:.:.:.	0/0:1,0:1:3:0,3,32	0/0:2,0:2:3:0,3,31	0/0:6,0:6:18:0,18,189	./.:.:.:.:.	0/0:5,0:5:15:0,15,150	1/1:0,6:6:18:182,18,0	1/1:0,2:2:6:59,6,0	0/0:4,0:4:12:0,12,126	1/1:0,2:2:6:64,6,0	0/0:5,0:5:15:0,15,151	0/0:3,0:3:9:0,9,97	./.:.:.:.:.	0/0:3,0:3:9:0,9,93	0/0:3,0:3:9:0,9,95	0/0:1,0:1:3:0,3,34	./.:.:.:.:.	0/0:2,0:2:6:0,6,61	0/0:4,0:4:12:0,12,120	0/0:4,0:4:12:0,12,122	0/0:4,0:4:12:0,12,130	0/0:1,0:1:3:0,3,32	0/0:1,0:1:3:0,3,32	0/0:4,0:4:12:0,12,122	./.:.:.:.:.	0/0:2,0:2:6:0,6,58	0/0:1,0:1:3:0,3,26	./.:.:.:.:.	0/0:4,0:4:12:0,12,128	0/0:1,0:1:3:0,3,32	0/0:1,0:1:3:0,3,32	./.:.:.:.:.	1/1:0,4:4:12:124,12,0	0/0:4,0:4:12:0,12,125	1/1:0,3:3:9:94,9,0	0/0:2,0:2:6:0,6,60	1/1:0,2:2:6:55,6,0	1/1:0,1:1:3:32,3,0	0/1:3,1:4:19:19,0,69	./.:.:.:.:.	./.:.:.:.:.	1/1:0,1:2:3:32,3,0	1/1:0,3:3:9:97,9,0	1/1:0,3:3:9:88,9,0	./.:.:.:.:.	./.:.:.:.:.	1/1:0,3:3:9:97,9,0	./.:.:.:.:.	./.:.:.:.:.	0/0:3,0:3:9:0,9,95	./.:.:.:.:.	0/0:2,0:2:6:0,6,63	0/0:2,0:2:6:0,6,65	0/0:3,0:3:9:0,9,94	0/0:4,0:4:12:0,12,133	0/0:1,0:1:3:0,3,32	0/0:3,0:3:6:0,6,61	0/0:4,0:4:12:0,12,134	0/0:3,0:3:9:0,9,89	0/0:6,0:6:18:0,18,188	0/0:2,0:2:6:0,6,61	1/1:0,2:2:6:61,6,0	0/0:3,0:3:9:0,9,92	0/0:6,0:6:18:0,18,189	0/0:6,0:6:18:0,18,189	0/0:4,0:4:12:0,12,126	0/0:2,0:2:6:0,6,63	0/0:2,0:2:6:0,6,53	0/0:4,0:4:12:0,12,124	0/0:3,0:3:9:0,9,94	0/0:1,0:1:3:0,3,32	0/0:3,0:3:9:0,9,94	0/0:5,0:5:15:0,15,154	./.:.:.:.:.	0/0:3,0:3:9:0,9,89	0/0:9,0:9:15:0,15,211	./.:.:.:.:.	0/0:2,0:2:6:0,6,61	./.:.:.:.:.	0/0:6,0:6:15:0,15,167	0/0:2,0:2:3:0,3,45	./.:.:.:.:.	0/0:12,0:12:36:0,36,404
chr1	3795046	.	C	A	1637.48	.	AC=39;AF=0.148;AN=264;BaseQRankSum=-4.032;DP=793;Dels=0.00;FS=8.955;HaplotypeScore=0.1053;InbreedingCoeff=0.5412;MLEAC=29;MLEAF=0.110;MQ=59.67;MQ0=2;MQRankSum=0.934;QD=22.13;ReadPosRankSum=-1.934	GT:AD:DP:GQ:PL	0/0:38,0:38:99:0,114,1217	0/0:23,0:23:66:0,66,711	0/0:17,0:17:48:0,48,506	0/0:37,0:37:99:0,111,1132	0/0:15,0:15:42:0,42,448	0/0:11,0:11:33:0,33,343	0/0:9,0:9:27:0,27,283	0/0:3,0:3:9:0,9,97	0/0:2,0:2:6:0,6,64	0/0:13,0:13:39:0,39,410	0/0:2,0:2:6:0,6,65	0/0:19,0:19:57:0,57,612	1/1:0,8:8:24:250,24,0	0/0:2,0:2:6:0,6,62	0/0:6,1:7:18:0,18,191	0/0:11,0:11:33:0,33,339	0/0:11,0:11:33:0,33,345	0/0:4,0:4:12:0,12,130	0/0:2,0:2:6:0,6,61	0/0:6,0:6:18:0,18,179	./.:.:.:.:.	0/0:8,0:8:24:0,24,255	0/0:20,0:20:60:0,60,604	0/0:20,0:20:57:0,57,609	./.:.:.:.:.	0/0:14,0:14:39:0,39,427	0/0:17,0:18:48:0,48,504	0/0:4,0:4:12:0,12,134	0/0:5,0:5:15:0,15,159	0/0:10,0:10:24:0,24,277	1/1:0,3:3:9:100,9,0	0/1:3,1:4:20:20,0,87	1/1:0,12:12:33:323,33,0	0/0:1,0:1:3:0,3,33	0/0:11,0:11:33:0,33,343	0/0:2,0:2:6:0,6,63	0/0:16,0:16:42:0,42,468	0/0:5,0:5:15:0,15,157	0/0:9,0:9:27:0,27,277	0/0:1,0:1:3:0,3,32	0/0:1,0:1:3:0,3,33	0/0:19,0:19:54:0,54,577	0/0:16,0:16:48:0,48,498	0/0:9,0:9:27:0,27,284	0/0:14,0:14:42:0,42,444	0/0:12,0:12:33:0,33,352	0/0:6,0:6:18:0,18,192	0/0:4,0:4:12:0,12,117	0/0:2,0:2:6:0,6,60	0/0:6,0:6:15:0,15,170	0/0:4,0:4:12:0,12,120	0/0:3,0:3:9:0,9,89	0/0:7,0:7:21:0,21,227	0/0:3,0:3:9:0,9,96	0/0:6,0:6:18:0,18,186	./.:.:.:.:.	0/0:4,0:4:12:0,12,118	0/0:4,0:5:12:0,12,121	0/0:2,0:2:6:0,6,63	0/0:2,0:2:6:0,6,63	1/1:0,4:4:12:118,12,0	1/1:0,1:1:3:31,3,0	0/0:4,0:4:12:0,12,126	1/1:0,1:1:3:30,3,0	0/0:4,0:4:12:0,12,124	0/0:5,0:5:15:0,15,153	0/0:2,0:2:6:0,6,61	0/0:3,0:3:9:0,9,98	0/0:3,0:3:9:0,9,92	0/0:1,0:1:3:0,3,33	0/0:2,0:2:6:0,6,51	0/0:2,0:2:6:0,6,63	0/0:3,0:3:9:0,9,95	0/0:2,0:2:6:0,6,59	0/0:10,0:10:30:0,30,316	./.:.:.:.:.	0/0:3,0:3:9:0,9,92	0/0:6,0:6:18:0,18,191	0/0:3,0:3:9:0,9,94	0/0:3,0:3:9:0,9,93	0/0:1,0:1:3:0,3,32	0/0:5,0:5:15:0,15,153	0/0:1,0:1:3:0,3,33	0/0:4,0:4:12:0,12,128	0/0:2,0:2:6:0,6,64	0/0:4,0:4:12:0,12,130	1/1:0,3:3:9:101,9,0	0/0:3,0:3:9:0,9,94	1/1:0,1:1:3:32,3,0	0/0:7,0:7:21:0,21,214	1/1:0,3:3:9:92,9,0	1/1:0,5:5:15:153,15,0	0/1:1,1:2:25:27,0,25	0/0:2,0:2:6:0,6,61	1/1:0,1:1:3:34,3,0	1/1:0,3:3:9:92,9,0	1/1:0,6:6:18:192,18,0	1/1:0,2:2:6:63,6,0	0/0:1,0:1:3:0,3,32	1/1:0,1:1:3:31,3,0	0/1:1,4:5:16:114,0,16	1/1:0,1:1:3:32,3,0	1/1:0,4:4:12:123,12,0	0/0:5,0:5:15:0,15,159	0/0:2,0:2:6:0,6,68	0/0:6,0:6:18:0,18,184	0/0:4,0:4:12:0,12,122	0/0:2,0:2:6:0,6,66	0/0:1,0:1:3:0,3,32	0/0:1,0:1:3:0,3,31	0/0:2,0:2:6:0,6,60	0/0:1,0:1:3:0,3,32	0/0:2,0:2:6:0,6,61	0/0:7,0:7:21:0,21,222	0/0:5,0:5:15:0,15,160	1/1:0,4:4:12:119,12,0	0/0:2,0:2:6:0,6,61	0/0:1,0:1:3:0,3,32	0/0:4,0:4:12:0,12,123	0/0:4,0:4:12:0,12,116	0/0:2,0:2:6:0,6,59	0/0:3,0:3:9:0,9,96	0/0:7,0:7:21:0,21,221	0/0:1,0:1:3:0,3,33	0/0:8,0:8:24:0,24,249	0/0:1,0:1:3:0,3,31	0/0:5,0:5:15:0,15,161	0/0:1,0:1:3:0,3,31	0/0:6,0:7:15:0,15,171	0/0:4,0:4:6:0,6,89	0/0:2,0:2:3:0,3,45	0/0:4,0:4:9:0,9,110	./.:.:.:.:.	0/0:7,0:7:18:0,18,177	0/0:4,0:4:6:0,6,89	0/0:2,0:2:3:0,3,45	0/0:25,0:25:75:0,75,832
chr1	3795081	.	G	T	977.29	.	AC=21;AF=0.084;AN=250;BaseQRankSum=-2.725;DP=685;Dels=0.00;FS=4.918;HaplotypeScore=0.1584;InbreedingCoeff=0.4257;MLEAC=17;MLEAF=0.068;MQ=59.57;MQ0=2;MQRankSum=-0.871;QD=22.21;ReadPosRankSum=0.056	GT:AD:DP:GQ:PL	0/0:34,0:34:99:0,102,1105	0/0:22,0:22:63:0,63,671	0/0:17,0:17:48:0,48,522	0/0:31,0:31:93:0,93,963	0/0:12,0:12:33:0,33,366	0/0:5,0:5:15:0,15,160	0/0:9,0:9:27:0,27,286	0/0:1,0:1:3:0,3,37	./.:.:.:.:.	0/0:11,0:11:33:0,33,348	0/0:1,0:1:3:0,3,34	0/0:13,0:13:39:0,39,410	1/1:0,9:9:27:280,27,0	./.:.:.:.:.	0/0:6,0:8:18:0,18,189	0/0:10,0:10:30:0,30,315	0/0:11,0:11:33:0,33,342	0/0:3,0:3:9:0,9,97	0/0:3,0:3:9:0,9,95	0/0:3,0:3:9:0,9,92	0/0:1,0:1:3:0,3,33	0/0:5,0:5:15:0,15,159	0/0:19,0:19:57:0,57,609	0/0:21,0:21:60:0,60,654	0/0:1,0:1:3:0,3,33	0/0:13,0:13:33:0,33,374	0/0:19,0:19:51:0,51,550	0/0:3,0:3:9:0,9,101	0/0:2,0:2:6:0,6,69	0/0:7,0:7:15:0,15,181	0/0:1,0:1:3:0,3,28	0/0:5,0:5:15:0,15,170	1/1:0,5:7:15:144,15,0	0/0:1,0:1:3:0,3,35	0/0:11,0:11:33:0,33,350	0/0:1,0:1:3:0,3,33	0/0:17,0:17:48:0,48,528	0/0:3,0:3:9:0,9,90	0/0:8,0:8:24:0,24,251	./.:.:.:.:.	0/0:2,0:2:6:0,6,65	0/0:18,0:18:51:0,51,565	0/0:14,0:14:42:0,42,439	0/0:7,0:7:21:0,21,220	0/0:14,0:14:42:0,42,450	0/0:8,0:8:21:0,21,234	0/0:4,0:4:12:0,12,125	0/0:1,0:1:3:0,3,33	0/0:1,0:1:3:0,3,33	0/0:7,0:7:18:0,18,206	0/0:4,0:4:12:0,12,126	0/0:1,0:1:3:0,3,32	0/0:5,0:5:15:0,15,161	0/0:3,0:3:9:0,9,94	0/0:5,0:5:15:0,15,152	./.:.:.:.:.	0/0:3,0:3:9:0,9,95	0/0:3,0:3:9:0,9,97	0/0:2,0:2:6:0,6,63	0/0:4,0:4:12:0,12,126	1/1:0,3:3:9:89,9,0	0/0:1,0:1:3:0,3,31	0/0:3,0:3:9:0,9,97	1/1:0,2:2:6:57,6,0	0/0:5,0:5:15:0,15,158	0/0:5,0:5:15:0,15,158	0/0:2,0:2:6:0,6,65	0/0:3,0:3:9:0,9,93	0/0:3,0:3:9:0,9,92	./.:.:.:.:.	0/0:2,0:2:6:0,6,65	0/0:2,0:2:6:0,6,59	0/0:2,0:2:6:0,6,63	0/0:3,0:3:9:0,9,92	0/0:8,0:8:24:0,24,245	./.:.:.:.:.	0/0:2,0:2:6:0,6,63	0/0:4,0:4:12:0,12,127	0/0:2,0:2:6:0,6,62	0/0:5,0:5:12:0,12,143	./.:.:.:.:.	0/0:5,0:5:15:0,15,160	0/0:2,0:2:6:0,6,63	0/0:2,0:2:6:0,6,67	0/0:1,0:1:3:0,3,33	0/0:2,0:2:6:0,6,67	0/0:3,0:3:9:0,9,93	0/0:4,0:4:12:0,12,128	0/0:2,0:2:6:0,6,63	0/0:3,0:3:9:0,9,102	0/0:3,0:3:9:0,9,96	1/1:0,5:5:15:143,15,0	0/0:1,0:1:3:0,3,32	0/0:1,0:1:3:0,3,32	1/1:0,1:1:3:30,3,0	1/1:0,2:2:6:65,6,0	1/1:0,5:5:15:159,15,0	0/0:1,0:1:3:0,3,32	./.:.:.:.:.	1/1:0,1:1:3:33,3,0	0/1:1,4:5:18:113,0,18	./.:.:.:.:.	1/1:0,4:4:12:115,12,0	0/0:4,0:4:12:0,12,130	0/0:2,0:2:6:0,6,63	0/0:7,0:7:21:0,21,227	0/0:3,0:3:9:0,9,97	0/0:6,0:6:18:0,18,191	0/0:1,0:1:3:0,3,32	0/0:2,0:2:6:0,6,61	0/0:2,0:2:6:0,6,64	0/0:1,0:1:3:0,3,32	0/0:3,0:3:9:0,9,96	0/0:6,0:6:18:0,18,191	0/0:4,0:4:12:0,12,128	0/0:4,0:4:12:0,12,129	0/0:1,0:1:3:0,3,31	0/0:1,0:1:3:0,3,31	0/0:1,0:1:3:0,3,32	0/0:2,0:2:6:0,6,65	./.:.:.:.:.	0/0:3,0:3:9:0,9,95	0/0:7,0:7:21:0,21,221	0/0:1,0:1:3:0,3,22	0/0:5,0:5:15:0,15,161	0/0:2,0:2:6:0,6,65	0/0:5,0:5:15:0,15,155	./.:.:.:.:.	0/0:6,0:6:18:0,18,187	0/0:4,0:4:6:0,6,89	0/0:4,0:4:6:0,6,89	0/0:2,0:2:6:0,6,65	./.:.:.:.:.	0/0:4,0:4:12:0,12,126	0/0:2,0:2:3:0,3,45	0/0:4,0:4:9:0,9,107	0/0:21,0:21:63:0,63,710
chr1	3798844	.	G	T	1118.94	.	AC=16;AF=0.065;AN=248;BaseQRankSum=-1.794;DP=771;Dels=0.00;FS=2.209;HaplotypeScore=0.0786;InbreedingCoeff=0.3445;MLEAC=13;MLEAF=0.052;MQ=59.59;MQ0=0;MQRankSum=0.213;QD=22.38;ReadPosRankSum=-0.424	GT:AD:DP:GQ:PL	0/0:41,0:41:99:0,123,1332	0/0:18,0:18:54:0,54,556	0/0:18,0:18:54:0,54,557	0/0:30,0:30:90:0,90,940	0/0:15,0:15:45:0,45,474	0/0:11,0:11:33:0,33,339	0/0:17,0:17:42:0,42,476	0/0:2,0:2:6:0,6,66	./.:.:.:.:.	0/0:16,0:16:48:0,48,493	0/0:1,0:1:3:0,3,32	0/0:20,0:20:48:0,48,566	0/0:15,0:15:45:0,45,473	0/0:3,0:3:9:0,9,91	0/0:15,0:15:45:0,45,470	0/0:13,0:13:39:0,39,412	0/0:12,0:12:36:0,36,378	0/0:3,0:3:9:0,9,95	0/0:6,0:6:18:0,18,189	0/0:4,0:4:12:0,12,126	0/0:1,0:1:3:0,3,34	0/0:9,0:9:27:0,27,284	0/0:12,0:12:33:0,33,359	1/1:0,19:19:51:563,51,0	0/0:2,0:2:6:0,6,69	0/0:10,0:10:27:0,27,298	0/0:12,0:12:36:0,36,384	0/0:2,0:2:6:0,6,65	./.:.:.:.:.	0/0:20,0:20:60:0,60,641	0/0:1,0:1:3:0,3,31	0/0:2,0:2:3:0,3,32	0/0:18,0:18:48:0,48,517	0/0:4,0:4:12:0,12,125	0/0:16,0:16:48:0,48,505	0/1:3,1:4:13:13,0,84	0/0:15,0:15:45:0,45,471	0/0:15,0:15:36:0,36,413	0/0:11,0:11:30:0,30,319	./.:.:.:.:.	0/0:2,0:2:6:0,6,60	0/0:10,0:10:30:0,30,314	0/0:14,0:14:42:0,42,442	0/0:12,0:12:36:0,36,370	0/0:8,0:8:24:0,24,250	0/0:10,0:10:30:0,30,318	0/0:5,0:5:15:0,15,160	0/0:1,0:1:3:0,3,31	0/0:2,0:2:6:0,6,60	0/0:4,0:4:12:0,12,123	0/0:3,0:3:9:0,9,93	0/0:2,0:2:6:0,6,63	0/0:4,0:4:12:0,12,124	0/0:2,0:2:6:0,6,61	1/1:0,11:11:33:333,33,0	0/0:1,0:1:3:0,3,31	1/1:0,1:1:3:32,3,0	1/1:0,5:5:15:153,15,0	0/0:3,0:3:9:0,9,92	0/0:7,0:7:21:0,21,221	0/0:2,0:2:6:0,6,56	0/0:5,0:5:12:0,12,138	0/0:9,0:9:27:0,27,277	0/0:2,0:2:6:0,6,63	0/0:6,0:6:18:0,18,192	0/0:4,0:4:12:0,12,124	0/0:2,0:2:6:0,6,63	0/0:3,0:3:9:0,9,94	0/0:2,0:2:6:0,6,67	./.:.:.:.:.	./.:.:.:.:.	./.:.:.:.:.	0/0:2,0:2:6:0,6,61	0/1:2,3:5:48:78,0,48	1/1:0,2:2:6:59,6,0	0/0:2,0:2:6:0,6,61	0/0:3,0:3:9:0,9,96	./.:.:.:.:.	0/0:3,0:3:9:0,9,92	0/0:3,0:3:9:0,9,93	0/0:4,0:4:9:0,9,111	0/0:2,0:2:6:0,6,63	0/0:3,0:3:9:0,9,100	0/0:3,0:3:9:0,9,93	./.:.:.:.:.	0/0:1,0:1:3:0,3,32	0/0:2,0:2:6:0,6,61	0/0:5,0:5:15:0,15,158	0/0:6,0:6:18:0,18,185	./.:.:.:.:.	./.:.:.:.:.	0/0:3,0:3:9:0,9,97	0/0:3,0:3:9:0,9,94	./.:.:.:.:.	0/0:1,0:1:3:0,3,32	0/0:4,0:4:12:0,12,107	0/0:2,0:2:6:0,6,55	0/0:3,0:3:9:0,9,95	0/0:3,0:3:9:0,9,97	0/0:1,0:1:3:0,3,33	0/0:2,0:2:6:0,6,63	0/0:1,0:1:3:0,3,32	./.:.:.:.:.	0/0:1,0:1:3:0,3,31	0/0:2,0:2:6:0,6,59	./.:.:.:.:.	0/0:2,0:2:6:0,6,65	0/0:3,0:3:9:0,9,92	0/0:2,0:2:6:0,6,60	0/0:3,0:3:9:0,9,89	0/0:5,0:5:15:0,15,155	0/0:2,0:2:6:0,6,62	0/0:5,0:5:15:0,15,158	0/0:5,0:5:15:0,15,158	0/0:3,0:3:9:0,9,95	0/0:4,0:4:12:0,12,129	0/0:1,0:1:3:0,3,31	0/0:2,0:2:6:0,6,59	1/1:0,2:2:6:63,6,0	0/0:3,0:3:9:0,9,94	1/1:0,1:1:3:31,3,0	0/0:4,0:4:12:0,12,124	0/0:5,0:5:15:0,15,158	0/0:4,0:4:12:0,12,120	0/0:3,0:3:9:0,9,90	0/0:4,0:4:12:0,12,126	0/0:7,0:7:21:0,21,210	0/0:1,0:1:3:0,3,32	0/0:7,0:7:21:0,21,219	0/0:2,0:2:3:0,3,45	0/0:4,0:4:6:0,6,89	0/0:2,0:2:6:0,6,57	0/0:4,0:4:6:0,6,89	0/0:1,0:1:3:0,3,31	0/0:8,0:8:15:0,15,187	0/0:4,0:4:9:0,9,107	0/0:20,0:20:57:0,57,630
chr1	3799741	.	A	G	1388.25	.	AC=14;AF=0.053;AN=262;BaseQRankSum=1.251;DP=965;Dels=0.00;FS=4.950;HaplotypeScore=0.0966;InbreedingCoeff=0.3453;MLEAC=13;MLEAF=0.050;MQ=59.83;MQ0=0;MQRankSum=-0.810;QD=25.71;ReadPosRankSum=0.582	GT:AD:DP:GQ:PL	0/0:56,0:56:99:0,168,1794	0/0:19,0:19:51:0,51,568	0/0:22,0:22:66:0,66,685	0/0:43,0:43:99:0,129,1302	0/0:21,0:21:57:0,57,621	0/0:15,0:15:45:0,45,466	0/0:13,0:13:39:0,39,398	0/0:1,0:1:3:0,3,32	0/0:5,0:5:15:0,15,158	0/0:14,0:14:42:0,42,426	0/0:2,0:2:6:0,6,60	0/0:16,0:16:45:0,45,478	0/0:15,0:15:45:0,45,467	./.:.:.:.:.	0/0:22,0:22:66:0,66,690	0/0:17,0:17:48:0,48,500	0/0:16,0:16:48:0,48,489	0/0:2,0:2:6:0,6,59	0/0:9,0:9:24:0,24,271	0/0:9,0:9:21:0,21,238	0/0:2,0:2:6:0,6,62	0/0:14,0:14:42:0,42,433	0/0:15,0:15:42:0,42,438	1/1:0,20:20:60:631,60,0	0/0:1,0:1:3:0,3,32	0/0:22,0:22:60:0,60,661	0/0:9,0:9:27:0,27,275	0/0:1,0:1:3:0,3,32	0/0:3,0:3:9:0,9,95	0/0:25,0:25:72:0,72,749	0/0:2,0:2:6:0,6,65	0/0:5,0:5:15:0,15,162	0/0:17,0:17:51:0,51,521	0/0:2,0:2:6:0,6,63	0/0:14,0:14:36:0,36,401	0/0:4,0:4:12:0,12,123	0/0:19,0:19:51:0,51,557	0/0:15,0:15:45:0,45,469	0/0:14,0:14:42:0,42,424	0/0:2,0:2:3:0,3,22	0/0:4,0:4:12:0,12,124	0/0:16,0:16:42:0,42,470	0/0:14,0:14:33:0,33,386	0/0:22,0:22:66:0,66,680	0/0:18,0:18:54:0,54,556	0/0:20,0:20:60:0,60,602	0/0:7,0:7:21:0,21,215	0/0:3,0:3:9:0,9,94	0/0:1,0:1:3:0,3,29	0/0:6,0:6:18:0,18,184	0/0:1,0:1:3:0,3,29	0/0:6,0:6:15:0,15,165	0/0:1,0:1:3:0,3,30	0/0:4,0:4:12:0,12,121	1/1:0,9:9:27:277,27,0	./.:.:.:.:.	1/1:0,3:3:9:93,9,0	1/1:0,11:11:30:332,30,0	0/0:2,0:2:6:0,6,63	0/0:5,0:5:15:0,15,147	0/0:1,0:1:3:0,3,34	0/0:6,0:6:18:0,18,182	0/0:11,0:11:33:0,33,325	0/0:3,0:3:9:0,9,93	0/0:12,0:12:33:0,33,350	0/0:4,0:4:12:0,12,120	0/0:1,0:1:3:0,3,32	0/0:6,0:6:18:0,18,184	0/0:3,0:3:9:0,9,97	0/0:3,0:3:9:0,9,93	0/0:3,0:3:9:0,9,93	0/0:1,0:1:3:0,3,31	0/0:3,0:3:9:0,9,96	0/1:1,1:2:26:26,0,26	1/1:0,4:4:12:127,12,0	0/0:2,0:2:6:0,6,63	0/0:2,0:2:6:0,6,65	0/0:3,0:3:9:0,9,92	0/0:2,0:2:6:0,6,63	0/0:3,0:3:6:0,6,76	./.:.:.:.:.	0/0:1,0:1:3:0,3,33	0/0:5,0:5:15:0,15,165	0/0:6,0:6:18:0,18,184	0/0:1,0:1:3:0,3,32	0/0:5,0:5:15:0,15,161	0/0:3,0:3:9:0,9,100	0/0:2,0:2:6:0,6,62	0/0:7,0:7:21:0,21,224	0/0:5,0:5:15:0,15,159	0/0:2,0:2:6:0,6,60	0/0:2,0:2:6:0,6,63	0/0:2,0:2:6:0,6,59	./.:.:.:.:.	0/0:3,0:3:9:0,9,95	0/0:2,0:2:6:0,6,59	0/0:5,0:5:15:0,15,160	0/0:1,0:1:3:0,3,30	./.:.:.:.:.	0/0:1,0:1:3:0,3,31	0/0:5,0:5:15:0,15,158	0/0:1,0:1:3:0,3,30	0/0:2,0:2:6:0,6,57	0/0:3,0:3:9:0,9,88	0/0:4,0:4:9:0,9,105	0/0:5,0:5:15:0,15,150	0/0:2,0:2:6:0,6,61	0/0:9,0:9:27:0,27,270	0/0:4,0:4:12:0,12,123	0/0:2,0:2:6:0,6,61	0/0:7,0:7:21:0,21,217	0/0:3,0:3:9:0,9,96	0/0:4,0:4:12:0,12,122	0/0:2,0:2:6:0,6,65	0/0:4,0:4:12:0,12,126	0/0:3,0:3:6:0,6,76	0/0:2,0:2:6:0,6,61	0/0:1,0:1:3:0,3,29	1/1:0,3:3:9:91,9,0	0/0:4,0:4:12:0,12,122	0/1:1,1:2:25:25,0,26	0/0:7,0:7:15:0,15,181	0/0:4,0:4:12:0,12,115	0/0:2,0:2:6:0,6,61	0/0:6,0:6:18:0,18,183	0/0:6,0:6:18:0,18,185	0/0:4,0:4:12:0,12,123	0/0:4,0:4:12:0,12,126	0/0:6,0:6:15:0,15,171	0/0:6,0:6:9:0,9,134	0/0:2,0:2:3:0,3,45	0/0:4,0:4:9:0,9,106	0/0:2,0:2:3:0,3,45	0/0:2,0:2:3:0,3,44	0/0:2,0:2:3:0,3,45	./.:.:.:.:.	0/0:32,0:32:96:0,96,1099
chr1	3801733	.	C	T	889.73	.	AC=15;AF=0.061;AN=244;BaseQRankSum=0.614;DP=705;Dels=0.00;FS=13.051;HaplotypeScore=0.0160;InbreedingCoeff=0.3759;MLEAC=12;MLEAF=0.049;MQ=59.79;MQ0=0;MQRankSum=0.650;QD=22.81;ReadPosRankSum=-0.395	GT:AD:DP:GQ:PL	0/0:39,0:39:99:0,114,1231	0/0:13,0:13:39:0,39,409	0/0:8,0:8:24:0,24,245	0/0:22,0:22:66:0,66,702	0/0:12,0:12:36:0,36,382	0/0:12,0:12:33:0,33,361	0/0:7,0:7:21:0,21,222	./.:.:.:.:.	./.:.:.:.:.	0/0:15,0:15:42:0,42,429	0/0:2,0:2:6:0,6,66	0/0:10,0:10:30:0,30,331	0/0:10,0:10:30:0,30,321	0/0:2,0:2:6:0,6,65	0/0:9,0:9:27:0,27,294	0/0:8,0:8:24:0,24,250	0/0:14,0:14:39:0,39,419	0/0:1,0:1:3:0,3,32	0/0:6,0:6:15:0,15,163	0/0:1,0:1:3:0,3,31	0/0:1,0:1:3:0,3,34	0/0:10,0:10:30:0,30,300	0/0:19,0:19:57:0,57,589	1/1:0,14:14:42:419,42,0	0/0:3,0:3:9:0,9,100	0/0:20,0:20:60:0,60,625	0/0:17,0:17:51:0,51,523	0/0:2,0:2:6:0,6,67	./.:.:.:.:.	0/0:11,0:11:33:0,33,354	0/0:1,0:1:3:0,3,33	0/0:1,0:1:3:0,3,35	0/0:11,0:11:33:0,33,346	0/0:1,0:1:3:0,3,33	0/0:7,0:7:21:0,21,227	0/0:1,0:1:3:0,3,32	0/0:21,0:21:57:0,57,618	0/0:8,0:8:24:0,24,252	0/0:15,0:15:42:0,42,451	./.:.:.:.:.	0/0:4,0:4:12:0,12,134	0/0:8,0:8:21:0,21,237	0/0:6,0:6:18:0,18,179	0/0:19,0:19:42:0,42,515	0/0:11,0:11:33:0,33,345	0/0:12,0:12:33:0,33,365	0/0:9,0:9:27:0,27,291	0/0:2,0:2:6:0,6,71	./.:.:.:.:.	0/0:2,0:2:6:0,6,61	./.:.:.:.:.	0/0:3,0:3:9:0,9,92	0/0:4,0:4:12:0,12,126	0/0:6,0:6:18:0,18,187	1/1:0,3:3:9:95,9,0	./.:.:.:.:.	1/1:0,3:3:9:86,9,0	1/1:0,6:6:18:182,18,0	0/0:2,0:2:6:0,6,61	0/0:2,0:2:6:0,6,64	0/0:4,0:4:12:0,12,126	0/0:1,0:1:3:0,3,31	0/0:4,0:4:12:0,12,123	0/0:3,0:3:9:0,9,94	0/0:7,0:7:21:0,21,213	0/0:5,0:5:15:0,15,147	0/0:2,0:2:6:0,6,63	0/0:1,0:1:3:0,3,31	0/0:3,0:3:9:0,9,91	0/0:1,0:1:3:0,3,32	./.:.:.:.:.	0/0:3,0:3:9:0,9,92	0/0:1,0:1:3:0,3,31	0/1:2,2:4:47:47,0,49	1/1:0,3:3:9:92,9,0	0/0:2,0:2:6:0,6,63	./.:.:.:.:.	./.:.:.:.:.	0/0:2,0:2:6:0,6,65	0/0:4,0:4:12:0,12,121	0/0:2,0:2:6:0,6,62	0/0:3,0:3:6:0,6,76	0/0:3,0:3:9:0,9,91	0/0:1,0:1:3:0,3,32	./.:.:.:.:.	0/0:2,0:2:6:0,6,68	0/0:4,0:4:12:0,12,123	0/0:1,0:1:3:0,3,34	./.:.:.:.:.	0/0:3,0:3:9:0,9,98	./.:.:.:.:.	0/0:3,0:3:9:0,9,96	0/0:2,0:2:6:0,6,61	0/0:1,0:1:3:0,3,32	0/0:1,0:1:3:0,3,32	0/0:3,0:3:9:0,9,96	0/0:2,0:2:6:0,6,59	0/0:1,0:1:3:0,3,32	0/0:1,0:1:3:0,3,31	0/0:2,0:2:6:0,6,65	0/0:2,0:2:6:0,6,70	0/0:1,0:1:3:0,3,35	0/0:4,0:4:12:0,12,126	0/0:2,0:2:6:0,6,58	0/0:4,0:4:12:0,12,126	0/0:4,0:4:12:0,12,121	0/0:3,0:3:9:0,9,97	0/0:3,0:3:9:0,9,95	0/0:3,0:3:9:0,9,94	0/0:3,0:3:9:0,9,95	0/0:10,0:10:30:0,30,307	0/0:3,0:3:9:0,9,94	0/0:6,0:6:18:0,18,194	0/0:4,0:4:12:0,12,129	0/0:6,0:6:18:0,18,184	0/0:6,0:6:15:0,15,172	0/0:3,0:3:9:0,9,93	0/0:4,0:4:12:0,12,122	1/1:0,2:2:6:57,6,0	0/0:6,0:6:18:0,18,195	1/1:0,4:4:12:118,12,0	0/0:6,0:6:18:0,18,188	0/0:4,0:4:12:0,12,127	0/0:2,0:2:6:0,6,61	0/0:2,0:2:6:0,6,62	0/0:2,0:2:6:0,6,67	0/0:6,0:6:15:0,15,170	0/0:3,0:3:9:0,9,96	0/0:1,0:1:3:0,3,32	0/0:6,0:6:9:0,9,134	./.:.:.:.:.	0/0:4,0:4:6:0,6,89	0/0:10,0:10:18:0,18,244	0/0:6,0:6:9:0,9,115	0/0:1,0:1:3:0,3,32	./.:.:.:.:.	0/0:28,0:28:84:0,84,972
chr1	3801807	.	C	G	805.2	.	AC=26;AF=0.113;AN=230;BaseQRankSum=-0.178;DP=481;Dels=0.00;FS=0.657;HaplotypeScore=0.0220;InbreedingCoeff=0.4013;MLEAC=21;MLEAF=0.091;MQ=59.82;MQ0=0;MQRankSum=0.294;QD=23.68;ReadPosRankSum=0.547	GT:AD:DP:GQ:PL	0/0:29,0:29:87:0,87,882	0/0:15,0:15:45:0,45,469	0/0:5,0:5:15:0,15,152	0/0:20,0:20:60:0,60,605	0/0:9,0:9:27:0,27,271	0/0:6,0:6:18:0,18,187	0/0:5,0:5:15:0,15,153	0/0:1,0:1:3:0,3,31	0/0:1,0:1:3:0,3,32	0/0:11,0:11:33:0,33,341	0/0:1,0:1:3:0,3,32	0/0:9,0:9:27:0,27,278	1/1:0,7:7:21:227,21,0	0/0:2,0:2:6:0,6,67	0/0:13,0:13:36:0,36,372	0/0:8,0:8:24:0,24,235	0/0:8,0:8:24:0,24,243	0/0:4,0:4:12:0,12,131	0/0:7,0:7:18:0,18,201	0/0:1,0:1:3:0,3,30	0/0:4,0:4:12:0,12,134	0/0:5,0:5:15:0,15,155	0/0:6,0:6:18:0,18,178	0/0:8,0:8:24:0,24,251	0/0:1,0:1:3:0,3,32	0/0:8,0:8:24:0,24,249	0/0:7,0:7:21:0,21,219	0/0:3,0:3:9:0,9,99	./.:.:.:.:.	0/0:13,0:13:39:0,39,393	1/1:0,3:3:9:97,9,0	1/1:0,3:3:9:95,9,0	1/1:0,8:8:21:230,21,0	./.:.:.:.:.	0/0:9,0:9:27:0,27,267	0/0:1,0:1:3:0,3,32	0/0:13,0:13:36:0,36,381	0/0:5,0:5:15:0,15,155	0/0:7,0:7:21:0,21,218	./.:.:.:.:.	0/0:1,0:1:3:0,3,33	0/0:4,0:4:12:0,12,123	0/0:5,0:5:15:0,15,149	0/0:9,0:9:27:0,27,276	0/0:11,0:11:33:0,33,338	0/0:9,0:9:27:0,27,279	0/0:8,0:8:24:0,24,245	0/0:3,0:3:9:0,9,90	0/0:4,0:4:12:0,12,124	0/0:4,0:4:12:0,12,120	./.:.:.:.:.	0/0:1,0:1:3:0,3,32	0/0:3,0:3:9:0,9,97	0/0:1,0:1:3:0,3,31	0/0:1,0:1:3:0,3,32	0/0:3,0:3:9:0,9,96	0/0:3,0:3:9:0,9,91	0/0:2,0:2:6:0,6,61	0/0:2,0:2:6:0,6,63	0/0:2,0:2:6:0,6,63	1/1:0,1:1:3:32,3,0	1/1:0,3:3:9:95,9,0	./.:.:.:.:.	1/1:0,1:1:3:32,3,0	0/0:4,0:4:12:0,12,122	0/0:1,0:1:3:0,3,32	0/0:1,0:1:3:0,3,32	0/0:5,0:5:12:0,12,135	0/0:1,0:1:3:0,3,33	0/0:1,0:1:3:0,3,31	./.:.:.:.:.	./.:.:.:.:.	0/0:1,0:1:3:0,3,32	0/0:2,0:2:6:0,6,59	0/0:1,0:1:3:0,3,34	0/0:1,0:1:3:0,3,32	./.:.:.:.:.	./.:.:.:.:.	0/0:1,0:1:3:0,3,31	0/0:4,0:4:6:0,6,89	0/0:1,0:1:3:0,3,30	0/0:1,0:1:3:0,3,32	0/0:1,0:1:3:0,3,34	./.:.:.:.:.	0/0:1,0:1:3:0,3,30	0/0:2,0:2:6:0,6,61	1/1:0,2:2:6:61,6,0	0/0:6,0:6:18:0,18,186	1/1:0,1:1:3:31,3,0	0/0:2,0:2:6:0,6,65	./.:.:.:.:.	./.:.:.:.:.	./.:.:.:.:.	0/0:2,0:2:6:0,6,56	1/1:0,1:1:3:30,3,0	./.:.:.:.:.	./.:.:.:.:.	1/1:0,1:1:3:32,3,0	0/0:1,0:1:3:0,3,32	./.:.:.:.:.	./.:.:.:.:.	1/1:0,1:1:3:32,3,0	./.:.:.:.:.	0/0:1,0:1:3:0,3,31	./.:.:.:.:.	0/0:4,0:4:12:0,12,127	0/0:1,0:1:3:0,3,29	0/0:4,0:4:12:0,12,120	./.:.:.:.:.	0/0:1,0:1:3:0,3,31	0/0:1,0:1:3:0,3,29	./.:.:.:.:.	0/0:5,0:5:15:0,15,152	0/0:1,0:1:3:0,3,31	0/0:2,0:2:6:0,6,59	1/1:0,2:2:6:61,6,0	0/0:1,0:1:3:0,3,30	0/0:1,0:1:3:0,3,32	0/0:1,0:1:3:0,3,31	0/0:3,0:3:9:0,9,89	0/0:1,0:1:3:0,3,30	0/0:2,0:2:6:0,6,65	0/0:3,0:3:9:0,9,92	0/0:3,0:3:9:0,9,90	0/0:1,0:1:3:0,3,31	0/0:2,0:2:6:0,6,61	0/0:1,0:1:3:0,3,32	0/0:2,0:2:6:0,6,64	0/0:1,0:1:3:0,3,31	0/0:4,0:4:6:0,6,89	./.:.:.:.:.	0/0:2,0:2:3:0,3,45	0/0:8,0:8:15:0,15,195	0/0:4,0:4:6:0,6,67	0/0:1,0:1:3:0,3,32	0/0:4,0:4:9:0,9,108	0/0:21,0:21:63:0,63,682
chr1	3803495	.	A	G	3913.94	.	AC=46;AF=0.172;AN=268;BaseQRankSum=4.850;DP=1053;Dels=0.00;FS=6.853;HaplotypeScore=0.1569;InbreedingCoeff=0.6836;MLEAC=41;MLEAF=0.153;MQ=59.78;MQ0=1;MQRankSum=-0.180;QD=26.45;ReadPosRankSum=2.711	GT:AD:DP:GQ:PL	0/0:73,0:73:99:0,220,2325	0/0:15,0:15:45:0,45,462	0/0:13,0:13:36:0,36,391	0/0:52,0:52:99:0,156,1591	0/0:13,0:13:39:0,39,389	0/0:21,0:21:54:0,54,602	0/0:26,0:26:78:0,78,785	0/0:4,0:4:12:0,12,128	0/0:5,0:5:15:0,15,160	0/0:22,0:22:63:0,63,611	0/0:3,0:3:9:0,9,97	0/0:15,0:15:42:0,42,456	0/0:13,0:13:36:0,36,386	0/1:2,1:3:23:23,0,59	0/0:11,0:11:33:0,33,342	0/0:18,0:18:54:0,54,553	0/0:21,0:21:60:0,60,620	0/0:5,0:5:15:0,15,152	1/1:0,12:12:24:307,24,0	1/1:0,15:15:42:461,42,0	0/0:4,0:4:12:0,12,132	1/1:0,24:24:72:748,72,0	1/1:0,15:15:42:464,42,0	0/0:11,1:13:30:0,30,323	0/0:3,0:3:9:0,9,95	0/0:17,0:17:51:0,51,521	0/0:15,0:15:45:0,45,466	0/0:2,0:2:6:0,6,56	0/0:2,0:2:6:0,6,65	0/0:18,0:18:51:0,51,531	0/0:7,0:7:21:0,21,222	0/0:3,0:3:9:0,9,97	0/0:18,0:18:48:0,48,505	0/0:1,0:1:3:0,3,32	0/0:13,0:13:39:0,39,417	0/0:8,0:8:24:0,24,251	0/0:18,0:18:54:0,54,541	0/0:14,0:14:39:0,39,418	0/0:11,0:11:30:0,30,325	0/0:2,0:2:6:0,6,63	0/0:6,0:6:18:0,18,180	0/0:14,0:14:39:0,39,414	0/0:18,0:19:42:0,42,474	0/0:21,0:21:63:0,63,655	1/1:0,16:16:42:477,42,0	0/0:22,0:22:57:0,57,633	0/0:13,0:13:39:0,39,408	0/0:5,0:5:15:0,15,162	0/0:5,0:5:15:0,15,158	0/0:9,0:9:27:0,27,275	0/0:1,0:1:3:0,3,30	0/0:5,0:5:15:0,15,160	0/0:11,0:11:33:0,33,339	0/0:4,0:4:12:0,12,127	0/0:2,0:2:6:0,6,61	0/0:2,0:2:6:0,6,59	0/0:4,0:4:12:0,12,126	0/0:3,0:3:9:0,9,95	0/0:2,0:2:6:0,6,65	0/0:8,0:8:24:0,24,248	0/0:3,0:3:6:0,6,75	0/0:2,0:2:6:0,6,61	0/0:8,0:8:21:0,21,229	0/0:1,0:1:3:0,3,32	0/0:9,0:9:27:0,27,286	0/0:3,0:3:9:0,9,94	0/0:6,0:6:18:0,18,185	0/0:4,0:4:12:0,12,131	0/0:6,0:6:18:0,18,192	1/1:0,3:3:9:96,9,0	0/0:3,0:3:9:0,9,90	0/0:2,0:2:6:0,6,63	1/1:0,3:3:9:95,9,0	0/1:2,2:4:48:51,0,48	0/0:10,0:10:30:0,30,323	0/0:2,0:2:6:0,6,62	1/1:0,1:1:3:32,3,0	1/1:0,3:3:9:92,9,0	0/0:3,0:3:9:0,9,93	1/1:0,5:5:15:154,15,0	./.:.:.:.:.	0/0:6,0:6:18:0,18,186	0/0:6,0:6:18:0,18,199	1/1:0,3:3:9:98,9,0	0/0:3,0:3:9:0,9,92	0/0:4,0:4:12:0,12,120	0/0:5,0:5:15:0,15,156	0/0:3,0:3:9:0,9,96	0/0:7,0:7:21:0,21,216	0/0:10,0:10:30:0,30,317	0/0:2,0:2:6:0,6,63	0/0:3,0:3:9:0,9,89	0/0:4,0:4:12:0,12,123	0/0:1,0:1:3:0,3,33	0/0:1,0:1:3:0,3,31	0/0:2,0:2:6:0,6,60	0/0:6,0:6:18:0,18,187	./.:.:.:.:.	0/0:2,0:2:6:0,6,62	0/0:3,0:3:9:0,9,95	0/0:8,0:8:24:0,24,257	0/0:1,0:1:3:0,3,31	0/0:3,0:3:9:0,9,91	1/1:0,3:3:9:96,9,0	1/1:0,1:1:3:33,3,0	1/1:0,3:3:9:95,9,0	1/1:0,5:5:15:172,15,0	0/0:8,0:8:15:0,15,183	0/0:1,0:1:3:0,3,32	0/0:3,0:3:9:0,9,93	0/0:5,0:5:15:0,15,154	0/0:1,0:1:3:0,3,33	0/0:10,0:10:27:0,27,297	0/0:9,0:9:27:0,27,280	0/0:2,0:2:6:0,6,61	0/0:4,0:4:9:0,9,107	0/0:6,0:6:18:0,18,191	0/0:2,0:2:6:0,6,63	0/0:8,0:8:21:0,21,238	1/1:0,2:2:6:65,6,0	0/0:8,0:8:24:0,24,250	0/0:5,0:5:15:0,15,158	1/1:0,5:5:15:151,15,0	1/1:0,3:3:9:96,9,0	1/1:0,4:4:12:124,12,0	1/1:0,5:5:15:160,15,0	1/1:0,4:4:12:126,12,0	1/1:0,6:6:15:158,15,0	0/0:4,0:4:12:0,12,123	0/0:2,0:2:3:0,3,45	0/0:2,0:2:3:0,3,45	./.:.:.:.:.	0/0:2,0:2:3:0,3,45	0/0:2,0:2:3:0,3,45	0/0:5,0:5:12:0,12,138	0/0:5,0:5:9:0,9,121	0/0:14,0:14:42:0,42,471
chr1	3808881	.	A	T	1646.75	.	AC=33;AF=0.135;AN=244;BaseQRankSum=-0.393;DP=637;Dels=0.00;FS=6.205;HaplotypeScore=0.0955;InbreedingCoeff=0.5405;MLEAC=28;MLEAF=0.115;MQ=59.85;MQ0=0;MQRankSum=-0.612;QD=24.95;ReadPosRankSum=-0.857	GT:AD:DP:GQ:PL	0/0:35,0:35:99:0,105,1104	0/0:9,0:9:27:0,27,279	0/0:14,0:14:42:0,42,422	0/0:30,0:31:90:0,90,934	0/0:12,0:12:33:0,33,355	0/0:4,0:4:12:0,12,126	0/0:9,0:9:24:0,24,262	./.:.:.:.:.	./.:.:.:.:.	0/0:13,0:13:33:0,33,375	0/0:1,0:1:3:0,3,29	0/0:6,0:6:18:0,18,184	0/0:10,0:10:30:0,30,315	./.:.:.:.:.	0/0:14,0:14:42:0,42,428	0/0:9,0:9:27:0,27,267	0/0:8,0:8:24:0,24,249	./.:.:.:.:.	1/1:0,3:3:9:93,9,0	./.:.:.:.:.	0/0:1,0:1:3:0,3,32	1/1:0,6:6:18:181,18,0	1/1:0,5:5:15:152,15,0	0/0:13,0:13:39:0,39,409	0/0:1,0:1:3:0,3,34	0/0:7,0:7:21:0,21,214	0/0:17,0:17:48:0,48,520	0/0:8,0:8:24:0,24,259	0/0:2,0:2:6:0,6,66	0/0:11,0:11:33:0,33,331	0/0:1,0:1:3:0,3,32	0/0:1,0:1:3:0,3,35	0/0:5,0:5:15:0,15,154	0/0:3,0:3:9:0,9,97	0/0:8,0:8:24:0,24,250	0/0:2,0:2:6:0,6,63	0/0:17,0:17:51:0,51,523	0/0:9,0:9:21:0,21,243	0/0:10,0:10:30:0,30,306	0/0:1,0:1:3:0,3,30	0/0:2,0:2:6:0,6,63	0/0:10,0:10:30:0,30,312	0/0:6,0:6:18:0,18,187	0/0:7,0:7:21:0,21,216	1/1:0,13:13:39:410,39,0	0/0:9,0:9:27:0,27,274	0/0:14,0:14:42:0,42,436	0/0:5,0:5:15:0,15,160	0/0:1,0:1:3:0,3,30	0/0:8,0:8:24:0,24,249	0/0:2,0:2:6:0,6,61	0/0:1,0:1:3:0,3,31	0/0:1,0:1:3:0,3,32	0/0:2,0:2:6:0,6,63	0/0:1,0:1:3:0,3,30	0/0:3,0:3:9:0,9,89	0/0:3,0:3:9:0,9,92	0/0:3,0:3:9:0,9,91	0/0:1,0:1:3:0,3,32	./.:.:.:.:.	0/0:3,0:3:9:0,9,91	0/0:7,0:7:21:0,21,216	0/0:7,0:7:18:0,18,199	0/0:3,0:3:9:0,9,95	0/0:2,0:2:6:0,6,62	0/0:3,0:3:9:0,9,95	0/0:1,0:1:3:0,3,32	0/0:6,0:6:18:0,18,178	0/0:3,0:3:9:0,9,95	0/0:2,0:2:6:0,6,67	0/0:4,0:4:12:0,12,120	0/0:4,0:4:12:0,12,122	1/1:0,3:3:9:95,9,0	0/1:1,5:6:13:132,0,13	0/0:5,0:5:15:0,15,156	0/0:1,0:1:3:0,3,31	1/1:0,1:1:3:31,3,0	1/1:0,3:3:9:92,9,0	./.:.:.:.:.	0/0:2,0:2:3:0,3,31	./.:.:.:.:.	0/0:1,0:1:3:0,3,30	0/0:2,0:2:6:0,6,65	1/1:0,2:2:6:62,6,0	0/0:2,0:2:6:0,6,63	./.:.:.:.:.	0/0:3,0:3:9:0,9,93	0/0:2,0:2:6:0,6,60	0/0:4,0:4:12:0,12,121	0/0:4,0:4:12:0,12,128	0/0:4,0:4:12:0,12,124	0/0:2,0:2:6:0,6,59	./.:.:.:.:.	0/0:1,0:1:3:0,3,31	./.:.:.:.:.	0/0:4,0:4:12:0,12,125	0/0:1,0:1:3:0,3,32	0/0:3,0:3:9:0,9,95	0/0:2,0:2:6:0,6,62	0/0:2,0:2:6:0,6,57	0/0:2,0:2:6:0,6,65	./.:.:.:.:.	0/0:4,0:4:12:0,12,117	1/1:0,3:3:9:97,9,0	1/1:0,1:1:3:30,3,0	./.:.:.:.:.	0/0:4,0:4:12:0,12,122	0/0:2,0:2:6:0,6,59	0/0:1,0:1:3:0,3,32	0/0:2,0:2:6:0,6,62	0/0:2,0:2:6:0,6,61	0/0:1,0:1:3:0,3,32	0/0:7,0:7:21:0,21,214	0/0:1,0:1:3:0,3,30	0/0:5,0:5:15:0,15,161	0/0:5,0:5:15:0,15,157	0/0:2,0:2:6:0,6,63	0/0:4,0:4:9:0,9,96	0/0:2,0:2:6:0,6,57	1/1:0,2:2:6:62,6,0	0/0:8,0:8:21:0,21,229	0/0:4,0:4:12:0,12,125	1/1:0,5:5:15:149,15,0	1/1:0,2:2:6:61,6,0	./.:.:.:.:.	1/1:0,6:6:18:181,18,0	1/1:0,2:2:6:62,6,0	1/1:0,3:3:9:91,9,0	0/0:2,0:2:6:0,6,63	0/0:6,0:6:9:0,9,134	0/0:4,0:4:6:0,6,89	0/0:4,0:4:9:0,9,108	0/0:1,0:1:3:0,3,31	0/0:4,0:4:12:0,12,124	./.:.:.:.:.	0/0:6,0:6:12:0,12,148	0/0:27,0:27:81:0,81,928
chr1	3812831	.	G	C	2757.71	.	AC=41;AF=0.153;AN=268;BaseQRankSum=-2.349;DP=1160;Dels=0.00;FS=0.000;HaplotypeScore=0.2113;InbreedingCoeff=0.6720;MLEAC=34;MLEAF=0.127;MQ=59.87;MQ0=1;MQRankSum=0.197;QD=26.26;ReadPosRankSum=0.719	GT:AD:DP:GQ:PL	0/0:77,0:77:99:0,232,2518	0/0:21,0:21:63:0,63,674	0/0:26,0:26:78:0,78,810	0/0:61,0:61:99:0,174,1886	0/0:13,0:13:36:0,36,395	0/0:21,0:21:51:0,51,608	0/0:18,0:18:48:0,48,547	0/0:2,0:2:6:0,6,65	./.:.:.:.:.	0/0:14,0:14:42:0,42,428	0/0:1,0:1:3:0,3,32	0/0:23,0:23:60:0,60,677	1/1:0,27:27:81:829,81,0	0/0:5,0:5:15:0,15,156	0/0:20,0:20:57:0,57,629	0/0:20,0:20:60:0,60,625	0/0:17,0:17:51:0,51,543	0/0:5,0:5:15:0,15,159	0/0:12,0:12:36:0,36,381	0/0:4,0:4:12:0,12,118	0/0:3,0:3:9:0,9,92	0/0:18,0:18:51:0,51,547	0/0:18,0:18:51:0,51,559	0/0:30,0:31:78:0,78,884	0/0:1,0:1:3:0,3,32	0/0:22,0:22:66:0,66,704	0/0:25,0:25:66:0,66,726	0/0:2,0:2:6:0,6,63	0/0:2,0:2:6:0,6,63	0/0:18,0:18:54:0,54,565	1/1:0,5:5:15:162,15,0	0/1:2,2:4:47:47,0,51	1/1:0,14:14:42:434,42,0	0/0:2,0:2:6:0,6,63	0/0:18,0:18:54:0,54,562	0/0:4,0:4:12:0,12,130	0/0:24,0:24:60:0,60,665	0/0:20,0:20:60:0,60,637	0/0:12,0:12:36:0,36,382	0/0:2,0:2:6:0,6,63	0/0:4,0:4:12:0,12,124	0/0:23,0:23:57:0,57,659	0/0:16,0:16:45:0,45,499	0/0:30,0:30:87:0,87,946	0/0:20,0:20:60:0,60,635	0/0:27,0:27:78:0,78,858	0/0:15,0:15:45:0,45,460	0/0:3,0:3:9:0,9,99	0/0:1,0:1:3:0,3,31	0/0:3,0:3:9:0,9,93	0/0:6,0:6:18:0,18,188	0/0:1,0:1:3:0,3,32	0/0:3,0:3:9:0,9,97	0/0:3,0:3:9:0,9,97	0/0:7,0:7:21:0,21,220	0/0:3,0:3:9:0,9,95	0/0:4,0:4:12:0,12,128	0/0:7,0:7:21:0,21,226	0/0:6,0:6:18:0,18,191	0/0:9,0:9:27:0,27,287	1/1:0,5:5:15:156,15,0	1/1:0,2:2:6:65,6,0	0/0:8,0:8:24:0,24,251	1/1:0,5:5:15:143,15,0	0/0:4,0:4:12:0,12,132	0/0:4,0:4:12:0,12,120	0/0:3,0:3:9:0,9,97	0/0:5,0:5:15:0,15,158	0/0:3,0:3:9:0,9,97	./.:.:.:.:.	0/0:2,0:2:6:0,6,61	0/0:3,0:3:9:0,9,93	0/0:3,0:3:9:0,9,100	0/0:3,0:3:9:0,9,92	0/0:6,0:6:15:0,15,173	0/0:1,0:1:3:0,3,33	0/0:5,0:5:15:0,15,156	0/0:2,0:2:6:0,6,65	0/0:3,0:3:9:0,9,94	0/0:4,0:4:12:0,12,122	./.:.:.:.:.	0/0:1,0:1:3:0,3,33	0/0:2,0:2:6:0,6,57	0/0:3,0:3:9:0,9,98	0/0:9,0:9:27:0,27,290	0/0:5,0:5:15:0,15,158	1/1:0,3:3:9:96,9,0	0/0:3,0:3:9:0,9,93	1/1:0,4:4:12:122,12,0	0/0:2,0:2:3:0,3,32	1/1:0,1:1:3:31,3,0	1/1:0,7:7:21:224,21,0	1/1:0,2:2:6:55,6,0	0/0:1,0:1:3:0,3,33	1/1:0,2:2:6:63,6,0	1/1:0,1:1:3:31,3,0	1/1:0,3:3:9:90,9,0	1/1:0,3:3:9:94,9,0	0/0:2,0:2:6:0,6,64	1/1:0,3:3:9:93,9,0	1/1:0,2:2:6:68,6,0	1/1:0,4:4:12:125,12,0	1/1:0,3:3:9:97,9,0	0/0:3,0:3:9:0,9,98	0/0:2,0:2:6:0,6,63	0/0:6,0:6:18:0,18,187	0/0:4,0:4:12:0,12,130	0/0:5,0:5:15:0,15,156	0/0:2,0:2:6:0,6,64	0/0:2,0:2:6:0,6,60	0/0:10,0:10:30:0,30,316	0/0:2,0:2:6:0,6,66	0/0:8,0:8:24:0,24,249	0/0:4,0:4:12:0,12,131	0/0:8,0:8:21:0,21,237	1/1:0,5:5:15:148,15,0	0/0:4,0:4:12:0,12,126	0/0:3,0:3:9:0,9,100	0/0:5,0:5:15:0,15,157	0/0:1,0:1:3:0,3,33	0/0:4,0:4:12:0,12,125	0/0:8,0:8:24:0,24,253	0/0:11,0:11:33:0,33,344	0/0:6,0:6:15:0,15,162	0/0:12,0:12:33:0,33,370	0/0:5,0:5:15:0,15,152	0/0:9,0:9:27:0,27,287	0/0:6,0:6:18:0,18,190	0/0:4,0:4:12:0,12,126	0/0:2,0:2:3:0,3,45	0/0:6,0:6:12:0,12,148	0/0:4,0:4:6:0,6,89	0/0:3,0:3:6:0,6,76	0/0:10,0:10:15:0,15,223	0/0:8,0:8:12:0,12,179	0/0:1,0:1:3:0,3,32	0/0:27,0:27:81:0,81,892
chr1	3815359	.	A	C	7912.03	.	AC=67;AF=0.260;AN=258;BaseQRankSum=-1.300;DP=787;Dels=0.00;FS=12.740;HaplotypeScore=0.0441;InbreedingCoeff=0.6961;MLEAC=61;MLEAF=0.236;MQ=59.87;MQ0=0;MQRankSum=-1.228;QD=27.86;ReadPosRankSum=-1.102	GT:AD:DP:GQ:PL	1/1:0,39:39:99:1230,117,0	0/0:23,0:23:69:0,69,704	0/0:13,0:13:36:0,36,387	1/1:0,35:35:99:1065,102,0	1/1:0,10:10:30:306,30,0	0/0:8,0:8:18:0,18,198	0/0:10,0:10:30:0,30,304	./.:.:.:.:.	1/1:0,1:1:3:33,3,0	1/1:0,12:12:36:370,36,0	1/1:0,1:1:3:30,3,0	0/0:15,0:15:45:0,45,466	0/0:15,0:15:42:0,42,448	./.:.:.:.:.	1/1:0,17:17:51:530,51,0	1/1:0,13:13:39:398,39,0	1/1:0,10:10:30:310,30,0	0/0:1,0:1:3:0,3,32	0/0:7,0:7:21:0,21,207	0/0:2,0:2:6:0,6,63	0/0:3,0:3:9:0,9,95	0/0:4,0:4:12:0,12,122	0/0:21,0:21:60:0,60,638	0/0:24,0:24:72:0,72,744	0/0:3,0:3:9:0,9,97	1/1:0,22:22:60:651,60,0	0/0:12,0:12:36:0,36,377	1/1:0,3:3:9:100,9,0	1/1:0,2:2:6:67,6,0	1/1:0,16:16:48:491,48,0	0/0:4,0:4:12:0,12,129	0/1:2,1:3:20:20,0,56	0/0:4,0:4:9:0,9,108	1/1:0,1:1:3:33,3,0	0/0:11,0:11:33:0,33,337	0/0:3,0:3:9:0,9,94	0/0:16,0:16:48:0,48,505	1/1:0,10:10:24:279,24,0	1/1:0,11:11:30:312,30,0	0/0:1,0:1:3:0,3,32	1/1:0,3:3:9:98,9,0	1/1:0,15:15:45:469,45,0	0/0:11,0:11:27:0,27,295	0/0:19,0:19:57:0,57,581	0/0:12,0:12:33:0,33,348	0/0:7,0:7:18:0,18,200	0/0:14,0:14:42:0,42,442	0/0:2,0:2:6:0,6,64	1/1:0,1:1:3:31,3,0	0/0:6,0:6:18:0,18,189	0/0:1,0:1:3:0,3,31	1/1:0,4:4:12:124,12,0	1/1:0,2:2:6:63,6,0	0/0:3,0:3:9:0,9,92	0/0:8,0:8:24:0,24,245	./.:.:.:.:.	0/0:4,0:4:12:0,12,122	0/0:2,0:2:6:0,6,62	1/1:0,3:3:6:80,6,0	0/0:1,0:1:3:0,3,32	./.:.:.:.:.	0/0:5,0:5:15:0,15,154	1/1:0,8:8:24:246,24,0	0/0:6,0:6:18:0,18,184	0/0:4,0:4:12:0,12,126	1/1:0,4:4:12:124,12,0	0/0:6,0:6:18:0,18,186	1/1:0,2:2:6:61,6,0	1/1:0,4:4:12:122,12,0	0/0:1,0:1:3:0,3,32	0/0:3,0:3:9:0,9,96	0/0:2,0:2:6:0,6,60	0/0:2,0:2:6:0,6,62	0/0:4,0:4:12:0,12,126	0/0:4,0:4:12:0,12,117	0/0:4,0:4:12:0,12,122	0/0:6,0:6:15:0,15,170	0/0:3,0:3:9:0,9,93	0/0:2,0:2:6:0,6,53	0/0:4,0:4:12:0,12,123	0/0:2,0:2:6:0,6,63	0/0:1,0:1:3:0,3,31	0/0:2,0:2:6:0,6,67	0/0:3,0:3:9:0,9,93	0/0:2,0:2:6:0,6,61	0/0:2,0:2:6:0,6,63	0/0:5,0:5:15:0,15,155	0/0:4,0:4:12:0,12,125	0/0:3,0:3:6:0,6,76	1/1:0,6:6:18:193,18,0	0/0:5,0:5:12:0,12,137	0/0:3,0:3:9:0,9,92	0/0:2,0:2:6:0,6,62	0/0:1,0:1:3:0,3,30	0/0:1,0:1:3:0,3,31	0/0:5,0:5:15:0,15,154	0/0:5,0:5:15:0,15,162	0/0:1,0:1:3:0,3,31	./.:.:.:.:.	0/0:2,0:2:6:0,6,61	0/0:1,0:1:3:0,3,32	0/0:3,0:3:9:0,9,94	0/0:2,0:2:6:0,6,61	0/0:1,0:1:3:0,3,32	0/0:3,0:3:9:0,9,95	./.:.:.:.:.	0/0:1,0:1:3:0,3,32	0/0:4,0:5:12:0,12,123	1/1:0,1:1:3:33,3,0	0/0:4,0:4:12:0,12,121	0/0:6,0:6:15:0,15,169	1/1:0,1:1:3:34,3,0	1/1:0,7:7:21:203,21,0	1/1:0,7:7:18:184,18,0	1/1:0,4:4:12:125,12,0	0/0:2,0:2:6:0,6,62	1/1:0,6:6:18:184,18,0	0/0:3,0:3:9:0,9,90	0/0:1,0:1:3:0,3,31	0/0:2,0:2:6:0,6,63	0/0:3,0:3:9:0,9,94	0/0:4,0:4:12:0,12,126	0/0:3,0:3:9:0,9,95	0/0:3,0:3:9:0,9,94	0/0:2,0:2:6:0,6,61	0/0:6,0:6:15:0,15,165	0/0:7,0:7:21:0,21,217	0/0:3,0:3:9:0,9,94	0/0:3,0:3:9:0,9,95	0/0:6,0:6:9:0,9,134	0/0:1,0:1:3:0,3,31	0/0:4,0:4:6:0,6,89	0/0:4,0:4:6:0,6,76	./.:.:.:.:.	0/0:1,0:1:3:0,3,32	./.:.:.:.:.	0/0:24,0:24:72:0,72,826
chr1	3815441	.	C	T	1013.18	.	AC=17;AF=0.066;AN=256;BaseQRankSum=-3.314;DP=875;Dels=0.00;FS=6.981;HaplotypeScore=0.0777;InbreedingCoeff=0.4157;MLEAC=14;MLEAF=0.055;MQ=59.80;MQ0=1;MQRankSum=0.353;QD=24.12;ReadPosRankSum=0.033	GT:AD:DP:GQ:PL	0/0:42,0:42:99:0,126,1344	0/0:27,0:27:81:0,81,868	0/0:15,0:15:42:0,42,460	0/0:32,0:32:93:0,93,1012	0/0:23,0:23:69:0,69,734	0/0:14,0:14:39:0,39,429	1/1:0,9:9:27:278,27,0	0/0:2,0:2:6:0,6,65	./.:.:.:.:.	0/0:19,0:19:57:0,57,598	./.:.:.:.:.	0/0:12,0:12:36:0,36,379	0/0:28,0:28:75:0,75,840	1/1:0,1:1:3:30,3,0	0/0:24,0:24:72:0,72,757	0/0:13,0:14:36:0,36,383	0/0:19,0:19:54:0,54,586	0/0:2,0:2:6:0,6,66	0/0:6,0:6:18:0,18,187	0/0:7,0:7:18:0,18,200	./.:.:.:.:.	0/0:7,0:7:21:0,21,227	0/0:15,0:15:36:0,36,425	0/0:21,0:21:60:0,60,650	0/0:2,0:2:6:0,6,66	0/0:13,0:13:39:0,39,410	1/1:0,13:13:36:382,36,0	0/0:4,0:4:12:0,12,134	0/0:1,0:1:3:0,3,29	0/0:19,0:19:51:0,51,558	0/0:3,0:3:9:0,9,99	0/0:1,0:1:3:0,3,32	0/0:9,0:9:24:0,24,258	0/0:1,0:1:3:0,3,33	0/0:14,0:14:39:0,39,425	0/0:3,0:3:9:0,9,98	0/0:21,0:21:63:0,63,686	0/0:8,0:8:24:0,24,252	0/0:12,0:12:36:0,36,388	0/0:3,0:3:9:0,9,100	0/0:5,0:5:15:0,15,163	0/0:16,0:16:42:0,42,456	0/0:15,0:15:39:0,39,420	0/0:10,0:10:30:0,30,316	0/0:14,0:14:39:0,39,421	0/0:7,0:7:15:0,15,182	0/0:20,0:20:60:0,60,639	0/0:3,0:3:9:0,9,96	0/0:6,0:6:15:0,15,166	0/0:2,0:2:6:0,6,61	0/0:1,0:1:3:0,3,32	0/0:3,0:3:9:0,9,95	0/0:1,0:1:3:0,3,32	1/1:0,4:4:12:121,12,0	0/0:8,0:8:24:0,24,255	1/1:0,1:1:3:30,3,0	0/0:2,0:2:6:0,6,63	0/0:6,0:6:18:0,18,197	0/0:3,0:3:9:0,9,93	0/0:7,0:7:21:0,21,225	0/0:3,0:3:9:0,9,86	0/0:5,0:5:15:0,15,152	0/0:4,0:4:12:0,12,130	0/0:5,0:5:15:0,15,154	1/1:0,4:4:12:122,12,0	0/0:8,0:8:24:0,24,252	1/1:0,5:5:15:159,15,0	0/0:2,0:2:6:0,6,65	0/0:3,0:3:9:0,9,100	0/0:1,0:1:3:0,3,31	0/0:3,0:3:9:0,9,97	0/0:2,0:2:6:0,6,66	0/0:1,0:1:3:0,3,32	0/0:6,0:6:15:0,15,176	0/0:5,0:5:15:0,15,161	0/0:1,0:1:3:0,3,33	0/0:2,0:2:6:0,6,66	0/0:3,0:3:9:0,9,92	./.:.:.:.:.	0/0:4,0:4:12:0,12,132	0/0:3,0:3:9:0,9,95	0/0:3,0:3:9:0,9,93	0/0:1,0:1:3:0,3,30	0/0:1,0:1:3:0,3,33	0/0:1,0:1:3:0,3,29	./.:.:.:.:.	0/0:4,0:4:12:0,12,130	0/1:1,3:4:17:83,0,17	0/0:3,0:3:9:0,9,95	0/0:4,0:4:12:0,12,126	0/0:4,0:4:12:0,12,126	0/0:4,0:4:12:0,12,130	0/0:1,0:1:3:0,3,32	1/1:0,1:1:3:30,3,0	0/0:1,0:1:3:0,3,32	0/0:4,0:4:12:0,12,116	0/0:1,0:1:3:0,3,31	./.:.:.:.:.	0/0:3,0:3:9:0,9,97	0/0:1,0:1:3:0,3,32	0/0:4,0:4:12:0,12,125	./.:.:.:.:.	0/0:3,0:3:9:0,9,95	0/0:7,0:7:21:0,21,223	0/0:2,0:2:6:0,6,63	0/0:5,0:5:15:0,15,162	0/0:4,0:4:12:0,12,132	0/0:7,0:7:21:0,21,221	0/0:4,0:4:12:0,12,120	./.:.:.:.:.	0/0:11,0:11:27:0,27,309	0/0:4,0:4:12:0,12,124	0/0:7,0:7:21:0,21,216	0/0:4,0:4:12:0,12,127	0/0:2,0:2:6:0,6,67	0/0:3,0:3:9:0,9,96	0/0:3,0:3:9:0,9,97	0/0:1,0:1:3:0,3,32	0/0:4,0:4:12:0,12,128	0/0:2,0:2:6:0,6,63	0/0:7,0:7:21:0,21,227	0/0:3,0:3:9:0,9,100	0/0:2,0:2:6:0,6,63	0/0:3,0:3:9:0,9,96	0/0:2,0:2:6:0,6,63	0/0:4,0:4:12:0,12,125	0/0:5,0:5:15:0,15,156	0/0:8,0:8:24:0,24,256	0/0:4,0:4:12:0,12,126	0/0:5,0:5:9:0,9,122	./.:.:.:.:.	0/0:7,0:7:12:0,12,167	0/0:4,0:4:9:0,9,107	0/0:2,0:2:3:0,3,45	0/0:1,0:1:3:0,3,31	0/0:2,0:2:3:0,3,45	0/0:27,0:27:81:0,81,909
chr1	3815670	.	A	G	986.46	.	AC=15;AF=0.059;AN=254;BaseQRankSum=3.496;DP=803;Dels=0.00;FS=0.000;HaplotypeScore=0.1682;InbreedingCoeff=0.3458;MLEAC=12;MLEAF=0.047;MQ=59.80;MQ0=0;MQRankSum=0.815;QD=25.29;ReadPosRankSum=0.734	GT:AD:DP:GQ:PL	0/0:43,0:43:99:0,129,1380	0/0:17,0:17:51:0,51,524	0/0:13,0:13:39:0,39,408	0/0:38,0:38:99:0,114,1182	0/0:6,0:6:18:0,18,183	0/0:8,0:8:24:0,24,235	1/1:0,11:11:33:344,33,0	0/0:1,0:1:3:0,3,31	./.:.:.:.:.	0/0:16,0:16:48:0,48,493	0/0:2,0:2:6:0,6,65	0/0:13,0:13:33:0,33,363	0/0:13,0:13:39:0,39,403	1/1:0,1:1:3:32,3,0	0/0:20,0:20:60:0,60,607	0/0:13,0:13:39:0,39,401	0/0:14,0:14:42:0,42,432	0/0:1,0:1:3:0,3,31	0/0:6,0:6:18:0,18,188	0/0:4,0:4:12:0,12,126	0/0:2,0:2:6:0,6,63	0/0:9,0:9:27:0,27,271	0/0:7,0:7:21:0,21,214	0/0:22,0:22:63:0,63,665	0/0:3,0:3:9:0,9,98	0/0:14,0:14:39:0,39,422	1/1:0,16:16:45:497,45,0	0/0:1,0:1:3:0,3,31	0/0:2,0:2:6:0,6,63	0/0:20,0:20:51:0,51,552	0/0:3,0:3:9:0,9,96	0/0:2,0:2:6:0,6,61	0/0:10,0:10:30:0,30,308	0/0:5,0:5:15:0,15,149	0/0:11,0:11:33:0,33,342	0/0:3,0:3:9:0,9,94	0/0:18,0:18:54:0,54,551	0/0:12,0:12:33:0,33,354	0/0:7,0:7:21:0,21,214	0/0:1,0:1:3:0,3,32	0/0:4,0:4:12:0,12,128	0/0:26,0:26:75:0,75,797	0/0:16,0:16:42:0,42,470	0/0:14,0:14:42:0,42,427	0/0:10,0:10:30:0,30,306	0/0:14,0:14:39:0,39,413	0/0:9,0:9:27:0,27,271	0/0:1,0:1:3:0,3,31	0/0:2,0:2:6:0,6,66	0/0:6,0:6:18:0,18,184	0/0:2,0:2:6:0,6,59	0/0:4,0:4:12:0,12,126	0/0:7,0:7:21:0,21,221	1/1:0,3:3:9:95,9,0	0/0:3,0:3:9:0,9,94	1/1:0,1:1:3:30,3,0	0/0:5,0:5:15:0,15,151	0/0:1,0:1:3:0,3,30	0/0:3,0:3:9:0,9,96	0/0:5,0:5:15:0,15,158	0/0:1,0:1:3:0,3,28	0/0:4,0:4:12:0,12,116	0/0:7,0:7:18:0,18,196	0/0:5,0:5:15:0,15,161	1/1:0,3:3:9:95,9,0	0/0:1,0:1:3:0,3,32	1/1:0,1:1:3:32,3,0	0/0:5,0:5:15:0,15,155	0/0:7,0:7:18:0,18,198	./.:.:.:.:.	0/0:1,0:1:3:0,3,34	0/0:4,0:4:12:0,12,128	0/0:3,0:3:9:0,9,94	0/0:3,0:3:9:0,9,91	0/0:3,0:3:9:0,9,97	./.:.:.:.:.	0/0:1,0:1:3:0,3,29	0/0:2,0:2:6:0,6,60	0/0:2,0:2:6:0,6,63	0/0:3,0:3:9:0,9,92	./.:.:.:.:.	0/0:1,0:1:3:0,3,32	0/0:6,0:6:18:0,18,190	0/0:7,0:7:21:0,21,224	0/0:4,0:4:12:0,12,120	0/0:1,0:1:3:0,3,34	0/0:1,0:1:3:0,3,30	0/1:1,2:3:22:56,0,22	0/0:3,0:3:9:0,9,92	0/0:4,0:4:12:0,12,124	0/0:2,0:2:6:0,6,62	./.:.:.:.:.	0/0:1,0:1:3:0,3,30	./.:.:.:.:.	0/0:2,0:2:6:0,6,61	0/0:4,0:4:12:0,12,129	0/0:3,0:3:9:0,9,91	0/0:1,0:1:3:0,3,34	./.:.:.:.:.	0/0:3,0:3:9:0,9,91	./.:.:.:.:.	0/0:1,0:1:3:0,3,30	0/0:1,0:1:3:0,3,30	0/0:3,0:3:9:0,9,93	0/0:3,0:3:6:0,6,74	0/0:5,0:5:15:0,15,160	0/0:4,0:4:12:0,12,132	0/0:4,0:4:12:0,12,121	0/0:1,0:1:3:0,3,31	0/0:2,0:2:6:0,6,59	0/0:1,0:1:3:0,3,32	0/0:1,0:1:3:0,3,31	0/0:5,0:5:15:0,15,164	0/0:5,0:5:15:0,15,155	0/0:3,0:3:9:0,9,96	0/0:2,0:2:6:0,6,56	0/0:5,0:5:15:0,15,149	0/0:8,0:8:18:0,18,199	0/0:5,0:5:15:0,15,152	0/0:4,0:4:12:0,12,122	0/0:10,0:10:30:0,30,304	0/0:5,0:5:15:0,15,154	0/0:6,0:6:18:0,18,187	0/0:2,0:2:6:0,6,68	0/0:3,0:3:9:0,9,89	0/0:5,0:5:15:0,15,152	0/0:2,0:2:6:0,6,62	0/0:3,0:3:9:0,9,90	0/0:2,0:2:6:0,6,63	0/0:2,0:2:3:0,3,45	0/0:8,0:8:15:0,15,195	./.:.:.:.:.	0/0:1,0:1:3:0,3,31	./.:.:.:.:.	0/0:2,0:2:3:0,3,45	0/0:8,0:8:12:0,12,164	0/0:35,0:35:99:0,105,1142
chr1	3818893	.	G	C	1229.63	.	AC=19;AF=0.073;AN=262;BaseQRankSum=-2.862;DP=929;Dels=0.00;FS=2.700;HaplotypeScore=0.1521;InbreedingCoeff=0.4592;MLEAC=16;MLEAF=0.061;MQ=59.18;MQ0=0;MQRankSum=-0.610;QD=23.20;ReadPosRankSum=1.413	GT:AD:DP:GQ:PL	0/0:52,0:52:99:0,156,1712	0/0:15,0:15:45:0,45,469	0/0:22,0:22:63:0,63,663	0/0:37,0:37:99:0,102,1128	0/0:14,0:14:42:0,42,437	0/0:11,0:11:33:0,33,352	1/1:0,12:12:36:379,36,0	0/0:3,0:3:9:0,9,95	0/0:2,0:2:6:0,6,65	0/0:21,0:21:60:0,60,647	0/0:1,0:1:3:0,3,37	0/0:17,0:17:42:0,42,488	0/0:13,0:13:39:0,39,408	1/1:0,1:1:3:31,3,0	0/0:28,0:28:78:0,78,853	0/0:15,0:15:42:0,42,462	0/0:17,0:17:45:0,45,498	0/0:2,0:2:6:0,6,67	0/0:10,0:10:30:0,30,326	0/0:7,0:7:21:0,21,223	0/0:5,0:5:15:0,15,166	0/0:28,0:28:75:0,75,840	0/0:10,0:10:30:0,30,325	0/0:27,0:27:69:0,69,792	0/0:2,0:2:6:0,6,69	0/0:12,0:12:36:0,36,381	1/1:0,14:14:33:376,33,0	0/0:2,0:2:6:0,6,62	0/1:3,1:4:22:22,0,48	0/0:16,0:16:42:0,42,476	0/0:7,0:7:21:0,21,217	0/0:3,0:3:9:0,9,96	0/0:12,0:12:36:0,36,374	0/0:3,0:3:9:0,9,98	0/0:19,0:19:51:0,51,569	0/0:2,0:2:6:0,6,65	0/0:9,0:9:27:0,27,289	0/0:11,0:11:24:0,24,292	0/0:12,1:13:33:0,33,351	0/0:1,0:1:3:0,3,34	0/0:2,0:2:6:0,6,62	0/0:16,0:16:48:0,48,498	0/0:16,0:16:39:0,39,461	0/0:23,0:23:69:0,69,730	0/0:11,0:11:27:0,27,312	0/0:17,0:17:45:0,45,505	0/0:10,0:10:27:0,27,302	0/0:5,0:5:15:0,15,149	0/0:1,0:1:3:0,3,30	0/0:5,0:5:15:0,15,157	0/0:5,0:5:12:0,12,120	0/0:1,0:1:3:0,3,30	0/0:5,0:5:15:0,15,151	1/1:0,1:1:3:30,3,0	0/0:2,0:2:6:0,6,62	1/1:0,5:5:15:156,15,0	0/0:4,0:4:12:0,12,127	0/0:6,0:6:18:0,18,186	0/0:2,0:2:3:0,3,30	0/0:7,0:7:21:0,21,214	0/0:2,0:2:6:0,6,62	0/0:5,0:5:15:0,15,160	0/0:11,0:11:33:0,33,343	0/0:1,0:1:3:0,3,34	1/1:0,3:3:9:89,9,0	0/0:3,0:3:9:0,9,97	1/1:0,6:6:18:195,18,0	0/0:1,0:1:3:0,3,32	0/0:2,0:2:6:0,6,61	0/0:2,0:2:6:0,6,67	0/0:1,0:1:3:0,3,32	0/0:4,0:4:6:0,6,89	./.:.:.:.:.	0/0:5,0:5:15:0,15,154	0/0:6,0:6:15:0,15,156	0/0:6,0:6:18:0,18,182	0/0:1,0:1:3:0,3,32	0/0:5,0:5:15:0,15,161	0/0:3,0:3:9:0,9,97	0/0:3,0:3:6:0,6,75	0/0:1,0:1:3:0,3,32	0/0:3,0:3:9:0,9,97	0/0:7,0:7:21:0,21,228	0/0:1,0:1:3:0,3,29	0/0:3,0:3:9:0,9,100	0/0:5,0:5:15:0,15,159	0/0:5,0:5:15:0,15,161	1/1:0,2:2:6:61,6,0	0/0:3,0:3:9:0,9,93	0/0:7,0:7:21:0,21,226	0/0:1,0:1:3:0,3,32	0/0:4,0:4:12:0,12,127	./.:.:.:.:.	1/1:0,5:5:12:137,12,0	0/0:3,0:3:9:0,9,100	0/0:2,0:2:6:0,6,64	0/0:6,0:6:18:0,18,198	0/0:3,0:3:9:0,9,91	0/0:4,0:4:12:0,12,123	0/0:3,0:3:9:0,9,97	0/0:3,0:3:9:0,9,97	0/0:3,0:3:9:0,9,91	0/0:3,0:3:9:0,9,96	0/0:1,0:1:3:0,3,32	0/0:2,0:2:6:0,6,64	0/0:7,0:7:21:0,21,224	0/0:1,0:1:3:0,3,33	0/0:8,0:8:24:0,24,247	0/0:2,0:2:6:0,6,64	0/0:12,0:12:33:0,33,372	0/0:6,0:6:15:0,15,163	0/0:2,0:2:6:0,6,66	0/0:7,0:7:21:0,21,225	0/0:4,0:4:12:0,12,127	0/0:5,0:5:15:0,15,163	0/0:9,0:9:24:0,24,244	0/0:3,0:3:9:0,9,96	0/0:1,0:1:3:0,3,32	./.:.:.:.:.	0/0:3,0:3:9:0,9,93	0/0:4,0:4:9:0,9,110	0/0:7,0:7:21:0,21,218	0/0:6,0:6:18:0,18,185	0/0:1,0:1:3:0,3,32	0/0:5,0:5:12:0,12,144	0/0:3,0:3:9:0,9,88	0/0:4,0:4:12:0,12,124	0/0:5,0:5:15:0,15,154	0/0:2,0:2:6:0,6,61	0/0:2,0:2:6:0,6,55	0/0:5,0:5:9:0,9,119	./.:.:.:.:.	./.:.:.:.:.	./.:.:.:.:.	0/0:4,0:4:12:0,12,125	0/0:2,0:2:3:0,3,45	0/0:15,0:15:45:0,45,483
chr1	3822506	.	A	G	45.5	.	AC=12;AF=0.054;AN=222;BaseQRankSum=-3.635;DP=1037;Dels=0.00;FS=6.005;HaplotypeScore=0.1824;InbreedingCoeff=0.3658;MLEAC=6;MLEAF=0.027;MQ=59.84;MQ0=0;MQRankSum=1.148;QD=7.58;ReadPosRankSum=-3.343	GT:AD:DP:GQ:PL	0/0:82,0:82:99:0,247,2614	0/0:24,0:24:72:0,72,763	0/0:22,0:23:60:0,60,661	0/0:55,0:55:99:0,165,1701	0/0:16,0:16:48:0,48,497	0/0:22,0:22:66:0,66,677	./.:.:.:.:.	./.:.:.:.:.	./.:.:.:.:.	0/0:28,0:28:84:0,84,871	0/0:1,0:1:3:0,3,31	0/0:19,0:19:57:0,57,605	0/0:13,0:13:39:0,39,407	./.:.:.:.:.	0/0:21,0:21:63:0,63,652	0/0:30,0:30:90:0,90,940	0/0:22,0:22:66:0,66,662	0/0:2,0:2:6:0,6,63	./.:.:.:.:.	1/1:0,1:1:3:29,3,0	0/0:4,0:4:12:0,12,134	./.:.:.:.:.	./.:.:.:.:.	0/0:33,0:33:99:0,99,1026	0/0:6,0:6:18:0,18,195	0/0:17,0:17:51:0,51,519	./.:.:.:.:.	0/0:3,0:3:9:0,9,96	0/0:2,0:2:6:0,6,67	0/0:22,0:22:66:0,66,691	0/0:5,0:5:15:0,15,156	0/0:3,0:3:9:0,9,97	0/0:29,0:29:87:0,87,887	0/0:2,0:2:6:0,6,64	0/0:25,0:25:69:0,69,746	0/0:5,0:5:15:0,15,156	0/0:25,0:25:69:0,69,757	0/0:16,0:16:45:0,45,479	0/0:22,0:22:66:0,66,683	0/0:6,0:6:18:0,18,189	0/0:6,0:6:18:0,18,195	0/0:22,0:22:57:0,57,641	0/0:25,0:25:69:0,69,728	0/0:30,0:30:78:0,78,871	./.:.:.:.:.	0/0:31,0:31:75:0,75,847	0/0:10,0:10:30:0,30,316	0/0:5,0:5:15:0,15,157	0/0:3,0:3:9:0,9,89	0/0:5,0:5:15:0,15,155	./.:.:.:.:.	0/0:2,0:2:6:0,6,64	0/0:5,0:5:15:0,15,157	./.:.:.:.:.	0/0:6,0:6:18:0,18,185	./.:.:.:.:.	0/0:5,0:5:15:0,15,149	0/0:6,0:6:15:0,15,169	0/0:6,0:6:18:0,18,192	0/0:4,0:4:9:0,9,93	0/0:2,0:2:6:0,6,60	0/0:2,0:2:6:0,6,64	0/0:13,0:13:36:0,36,391	0/0:6,0:6:18:0,18,184	./.:.:.:.:.	0/0:1,0:1:3:0,3,32	./.:.:.:.:.	0/0:1,0:1:3:0,3,34	0/0:5,0:5:15:0,15,155	0/0:2,0:2:6:0,6,59	0/0:1,0:1:3:0,3,27	0/0:3,0:3:9:0,9,93	./.:.:.:.:.	1/1:0,1:1:3:28,3,0	0/0:4,0:4:12:0,12,121	0/0:5,0:5:12:0,12,137	./.:.:.:.:.	./.:.:.:.:.	0/0:2,0:2:6:0,6,62	0/0:4,0:4:9:0,9,105	0/0:4,0:4:12:0,12,127	0/0:3,0:3:9:0,9,93	0/0:2,0:2:6:0,6,62	./.:.:.:.:.	0/0:2,0:2:6:0,6,58	0/0:8,0:8:24:0,24,249	0/0:2,0:2:6:0,6,62	./.:.:.:.:.	0/0:5,0:5:15:0,15,157	0/0:3,0:3:9:0,9,97	0/0:4,0:4:12:0,12,127	0/0:4,0:4:12:0,12,121	0/0:3,0:3:9:0,9,92	./.:.:.:.:.	0/0:3,0:3:9:0,9,92	0/0:5,0:5:15:0,15,151	0/0:10,0:10:30:0,30,313	0/0:3,0:3:9:0,9,93	0/0:1,0:1:3:0,3,30	0/0:6,0:6:18:0,18,184	0/0:12,0:12:36:0,36,367	0/0:3,0:3:6:0,6,78	0/0:6,0:6:15:0,15,165	./.:.:.:.:.	./.:.:.:.:.	1/1:0,1:1:3:29,3,0	0/0:5,0:5:15:0,15,160	0/0:10,0:10:24:0,24,274	0/0:1,0:1:3:0,3,31	0/0:8,0:8:24:0,24,252	0/0:8,0:8:24:0,24,252	0/0:1,0:1:3:0,3,32	0/0:10,0:10:30:0,30,304	0/0:7,0:7:21:0,21,214	0/0:5,0:5:15:0,15,158	0/0:11,0:11:30:0,30,329	0/0:4,0:4:12:0,12,122	0/0:5,0:5:15:0,15,155	0/0:3,0:3:9:0,9,97	./.:.:.:.:.	0/0:2,0:2:6:0,6,61	0/0:6,0:6:18:0,18,193	1/1:0,1:1:3:29,3,0	./.:.:.:.:.	./.:.:.:.:.	1/1:0,1:1:3:30,3,0	1/1:0,1:1:3:29,3,0	./.:.:.:.:.	0/0:5,0:5:15:0,15,158	0/0:6,0:6:9:0,9,134	0/0:2,0:2:3:0,3,45	0/0:4,0:4:6:0,6,89	0/0:2,0:2:3:0,3,45	0/0:4,0:4:6:0,6,89	0/0:2,0:2:3:0,3,45	0/0:4,0:4:6:0,6,89	0/0:21,1:22:63:0,63,715
chr1	3827619	.	A	C	3451.74	.	AC=39;AF=0.147;AN=266;BaseQRankSum=-0.438;DP=980;Dels=0.00;FS=5.860;HaplotypeScore=0.1076;InbreedingCoeff=0.7163;MLEAC=35;MLEAF=0.132;MQ=59.68;MQ0=0;MQRankSum=0.992;QD=26.15;ReadPosRankSum=0.946	GT:AD:DP:GQ:PL	0/0:64,0:64:99:0,192,1995	0/0:10,0:10:30:0,30,304	0/0:17,0:17:51:0,51,527	0/0:31,0:31:90:0,90,936	0/0:9,0:9:27:0,27,268	0/0:11,0:11:33:0,33,330	0/0:9,0:9:27:0,27,277	0/0:4,0:4:12:0,12,117	0/0:2,0:2:6:0,6,61	0/0:25,0:25:75:0,75,746	0/0:2,0:2:6:0,6,65	0/0:9,0:9:24:0,24,252	0/0:15,0:15:45:0,45,464	0/0:2,0:2:6:0,6,65	0/0:16,0:16:48:0,48,489	0/0:16,0:16:48:0,48,477	0/0:23,0:23:69:0,69,700	0/0:4,0:4:12:0,12,128	1/1:0,9:9:24:258,24,0	1/1:0,11:11:27:296,27,0	0/0:3,0:3:9:0,9,96	1/1:0,20:20:57:603,57,0	1/1:0,17:17:45:482,45,0	0/0:18,0:18:54:0,54,540	0/0:2,0:2:6:0,6,67	0/0:12,0:12:36:0,36,367	0/0:8,0:8:24:0,24,245	0/0:3,0:3:9:0,9,91	0/0:4,0:4:12:0,12,134	0/0:21,0:21:60:0,60,632	0/0:10,0:10:30:0,30,330	0/0:5,0:5:15:0,15,155	0/0:12,0:12:36:0,36,358	0/0:2,0:2:6:0,6,63	0/0:20,0:20:60:0,60,619	0/0:11,0:11:30:0,30,321	0/0:12,0:12:36:0,36,362	0/0:14,0:14:39:0,39,414	0/0:14,0:14:39:0,39,409	0/0:2,0:2:6:0,6,65	0/0:6,0:6:18:0,18,192	0/0:20,0:20:57:0,57,588	0/0:15,0:15:45:0,45,460	0/0:16,0:16:48:0,48,497	1/1:0,19:19:57:571,57,0	0/0:15,0:15:45:0,45,444	0/0:9,0:9:27:0,27,275	0/0:1,0:1:3:0,3,32	0/0:1,0:1:3:0,3,33	0/0:10,0:10:27:0,27,291	0/0:3,0:3:6:0,6,61	0/0:2,0:2:6:0,6,64	0/0:6,0:6:18:0,18,180	0/0:6,0:6:18:0,18,178	0/0:4,0:4:12:0,12,130	0/0:4,0:4:12:0,12,118	0/0:6,0:6:18:0,18,182	0/0:6,0:6:18:0,18,181	0/0:1,0:1:3:0,3,32	0/0:7,0:7:18:0,18,201	0/0:3,0:3:9:0,9,87	0/0:3,0:3:9:0,9,95	0/0:9,0:9:27:0,27,276	0/0:5,0:5:15:0,15,143	0/0:4,0:4:12:0,12,116	0/0:5,0:5:15:0,15,151	0/0:4,0:4:12:0,12,118	0/0:6,0:6:18:0,18,172	0/0:5,0:5:12:0,12,132	0/0:4,0:4:12:0,12,124	0/0:2,0:2:6:0,6,64	0/0:3,0:3:9:0,9,93	1/1:0,4:4:12:120,12,0	0/1:1,1:2:24:24,0,26	0/0:7,0:7:21:0,21,221	0/0:1,0:1:3:0,3,31	1/1:0,3:3:9:91,9,0	1/1:0,3:3:9:92,9,0	0/0:6,0:6:18:0,18,180	0/0:9,0:9:27:0,27,274	./.:.:.:.:.	0/0:3,0:3:9:0,9,90	0/0:2,0:2:6:0,6,61	1/1:0,3:3:9:93,9,0	0/0:6,0:6:18:0,18,167	0/0:4,0:4:12:0,12,130	0/0:3,0:3:9:0,9,95	0/0:3,0:3:9:0,9,91	0/0:4,0:4:12:0,12,119	0/0:4,0:4:12:0,12,128	0/0:3,0:3:9:0,9,86	0/0:4,0:4:12:0,12,118	0/0:3,0:3:9:0,9,95	0/0:1,0:1:3:0,3,30	0/0:1,0:1:3:0,3,31	0/0:3,0:3:9:0,9,95	0/0:7,0:7:21:0,21,213	0/0:5,0:5:15:0,15,152	0/0:2,0:2:6:0,6,62	0/0:3,0:3:9:0,9,86	0/0:7,0:7:21:0,21,227	0/0:3,0:3:9:0,9,92	./.:.:.:.:.	1/1:0,3:3:9:95,9,0	1/1:0,1:1:3:32,3,0	1/1:0,6:6:18:174,18,0	0/0:6,0:6:18:0,18,193	0/0:4,0:4:12:0,12,121	0/0:4,0:4:12:0,12,121	0/0:4,0:4:12:0,12,118	0/0:6,0:6:15:0,15,171	0/0:4,0:4:12:0,12,124	0/0:8,0:8:24:0,24,241	0/0:3,0:3:9:0,9,92	0/0:3,0:3:9:0,9,96	0/0:6,0:6:18:0,18,184	0/0:4,0:4:12:0,12,129	0/0:3,0:3:9:0,9,86	0/0:2,0:2:6:0,6,61	1/1:0,4:4:12:130,12,0	0/0:6,0:6:18:0,18,184	0/0:5,0:5:15:0,15,151	1/1:0,5:5:15:151,15,0	1/1:0,5:5:15:154,15,0	1/1:0,3:3:9:91,9,0	1/1:0,5:5:15:155,15,0	1/1:0,3:3:9:94,9,0	1/1:0,6:6:15:175,15,0	0/0:3,0:3:9:0,9,92	./.:.:.:.:.	0/0:6,0:6:9:0,9,134	0/0:4,0:4:6:0,6,89	0/0:6,0:6:9:0,9,134	./.:.:.:.:.	0/0:1,0:1:3:0,3,30	0/0:8,0:8:15:0,15,178	0/0:25,0:25:75:0,75,838
chr1	3829320	.	A	G	6691.05	.	AC=57;AF=0.232;AN=246;BaseQRankSum=-2.601;DP=744;Dels=0.00;FS=19.307;HaplotypeScore=0.0552;InbreedingCoeff=0.6639;MLEAC=55;MLEAF=0.224;MQ=59.83;MQ0=0;MQRankSum=-2.486;QD=28.11;ReadPosRankSum=-0.693	GT:AD:DP:GQ:PL	1/1:0,37:37:99:1167,111,0	0/0:11,0:11:33:0,33,342	0/0:15,0:15:45:0,45,465	1/1:0,34:34:99:1022,99,0	1/1:0,12:12:36:365,36,0	0/0:14,0:14:42:0,42,428	0/0:12,0:12:36:0,36,379	1/1:0,3:3:9:82,9,0	1/1:0,2:2:6:57,6,0	1/1:0,18:18:51:538,51,0	1/1:0,1:1:3:31,3,0	0/0:16,0:16:48:0,48,495	0/0:13,0:13:39:0,39,409	1/1:0,1:1:3:31,3,0	1/1:0,13:13:39:396,39,0	1/1:0,12:12:36:362,36,0	1/1:0,11:11:33:336,33,0	1/1:0,4:4:12:127,12,0	0/0:6,0:6:15:0,15,167	0/0:7,0:7:21:0,21,216	0/0:1,0:1:3:0,3,32	0/0:14,0:14:42:0,42,442	0/0:22,0:22:66:0,66,673	0/0:16,0:16:48:0,48,504	0/0:1,0:1:3:0,3,32	1/1:0,14:14:42:428,42,0	0/0:15,0:15:45:0,45,466	0/0:2,1:3:6:0,6,61	./.:.:.:.:.	1/1:0,17:17:45:480,45,0	0/0:7,0:7:21:0,21,215	./.:.:.:.:.	0/0:14,0:14:42:0,42,418	1/1:0,1:1:3:34,3,0	0/0:11,0:11:30:0,30,324	0/0:1,0:1:3:0,3,31	0/0:12,0:12:36:0,36,362	1/1:0,4:4:12:125,12,0	1/1:0,11:11:33:333,33,0	1/1:0,3:3:9:95,9,0	0/0:3,0:3:9:0,9,100	1/1:0,9:9:27:280,27,0	0/0:16,0:16:48:0,48,501	0/0:9,0:9:27:0,27,288	0/0:12,0:12:36:0,36,370	0/0:11,0:11:33:0,33,336	0/0:3,0:3:9:0,9,96	0/0:2,0:2:6:0,6,65	1/1:0,1:1:3:32,3,0	0/0:4,0:4:12:0,12,122	./.:.:.:.:.	1/1:0,2:2:6:59,6,0	1/1:0,1:1:3:30,3,0	0/0:4,0:4:12:0,12,122	0/0:3,0:3:9:0,9,91	0/0:2,0:2:6:0,6,59	0/0:5,0:5:15:0,15,158	0/0:2,0:2:6:0,6,65	./.:.:.:.:.	0/0:5,0:5:15:0,15,155	0/0:1,0:1:3:0,3,31	0/0:4,0:4:12:0,12,122	1/1:0,9:9:27:278,27,0	0/0:4,0:4:12:0,12,122	0/0:2,0:2:6:0,6,62	./.:.:.:.:.	0/0:4,0:4:12:0,12,122	1/1:0,1:1:3:30,3,0	0/0:3,0:3:9:0,9,94	./.:.:.:.:.	0/0:2,0:2:6:0,6,61	0/0:1,0:1:3:0,3,30	0/0:5,0:5:15:0,15,157	0/0:3,0:3:9:0,9,95	0/0:5,0:5:15:0,15,155	0/0:2,0:2:6:0,6,61	./.:.:.:.:.	0/0:2,0:2:6:0,6,61	./.:.:.:.:.	0/0:4,0:4:12:0,12,122	./.:.:.:.:.	./.:.:.:.:.	0/0:7,0:7:21:0,21,225	0/0:1,0:1:3:0,3,33	0/0:3,0:3:9:0,9,94	0/0:2,0:2:6:0,6,60	0/0:2,0:2:6:0,6,61	0/0:3,0:3:9:0,9,97	0/0:4,0:4:12:0,12,125	0/1:1,2:3:21:54,0,21	0/0:2,0:2:6:0,6,63	0/0:3,0:3:6:0,6,75	0/0:2,0:2:6:0,6,62	0/0:1,0:1:3:0,3,32	0/0:2,0:2:6:0,6,61	0/0:1,0:1:3:0,3,31	0/0:2,0:2:6:0,6,59	0/0:2,0:2:6:0,6,61	0/0:3,0:3:9:0,9,92	0/0:1,0:1:3:0,3,34	0/0:8,0:8:24:0,24,252	0/0:1,0:1:3:0,3,30	0/0:1,0:1:3:0,3,32	./.:.:.:.:.	0/0:1,0:1:3:0,3,34	0/0:4,0:4:12:0,12,126	0/0:4,0:4:12:0,12,126	./.:.:.:.:.	1/1:0,3:3:9:80,9,0	0/0:3,0:3:9:0,9,96	0/0:4,0:4:12:0,12,114	1/1:0,3:3:9:83,9,0	1/1:0,7:7:21:207,21,0	0/0:5,0:5:15:0,15,157	1/1:0,1:1:3:29,3,0	./.:.:.:.:.	./.:.:.:.:.	0/0:3,0:3:9:0,9,92	0/0:4,0:4:12:0,12,122	0/0:1,0:1:3:0,3,31	0/0:4,0:4:12:0,12,124	0/0:1,0:1:3:0,3,32	0/0:3,0:3:9:0,9,96	0/0:2,0:2:6:0,6,62	0/0:2,0:2:6:0,6,61	0/0:2,0:2:6:0,6,61	0/0:4,0:4:12:0,12,122	0/0:3,0:3:9:0,9,92	0/0:1,0:1:3:0,3,31	0/0:7,0:7:15:0,15,184	0/0:7,0:7:12:0,12,166	0/0:2,0:2:6:0,6,63	0/0:7,0:7:15:0,15,185	0/0:7,0:7:15:0,15,181	0/0:10,0:10:18:0,18,242	0/0:2,0:2:3:0,3,45	0/0:28,0:28:84:0,84,941
chr1	3853692	.	G	C	7082.52	.	AC=71;AF=0.289;AN=246;BaseQRankSum=-1.189;DP=655;Dels=0.00;FS=0.292;HaplotypeScore=0.0841;InbreedingCoeff=0.6280;MLEAC=70;MLEAF=0.285;MQ=58.63;MQ0=7;MQRankSum=-1.484;QD=27.77;ReadPosRankSum=-0.990	GT:AD:DP:GQ:PL	1/1:0,43:43:99:1377,129,0	0/0:19,0:19:57:0,57,596	0/0:9,0:9:27:0,27,290	1/1:0,24:24:72:751,72,0	1/1:0,19:19:57:604,57,0	0/0:3,0:3:6:0,6,64	0/0:8,0:8:24:0,24,249	./.:.:.:.:.	1/1:0,1:1:3:31,3,0	1/1:1,7:8:21:217,21,0	1/1:0,2:2:6:67,6,0	0/0:8,0:8:24:0,24,248	0/0:13,0:13:39:0,39,410	./.:.:.:.:.	1/1:0,13:13:39:410,39,0	1/1:1,14:15:39:427,39,0	1/1:0,8:8:24:242,24,0	1/1:0,1:1:3:35,3,0	0/0:1,0:1:3:0,3,31	0/0:2,0:2:6:0,6,67	0/0:2,0:2:6:0,6,71	0/0:4,0:4:12:0,12,124	0/0:5,0:5:15:0,15,160	0/0:20,0:20:60:0,60,633	1/1:0,1:1:3:28,3,0	1/1:0,12:12:36:370,36,0	0/0:11,0:11:33:0,33,351	0/0:2,0:2:6:0,6,72	0/0:1,0:1:3:0,3,29	1/1:0,7:7:21:219,21,0	0/0:2,0:2:6:0,6,63	1/1:0,1:1:3:29,3,0	0/0:5,0:5:15:0,15,153	1/1:0,2:2:6:65,6,0	0/0:6,0:6:18:0,18,189	./.:.:.:.:.	0/0:16,0:16:42:0,42,430	1/1:0,5:5:15:154,15,0	1/1:0,19:19:45:523,45,0	1/1:0,1:1:3:33,3,0	0/0:3,0:3:9:0,9,97	1/1:1,9:10:27:279,27,0	0/0:5,0:5:15:0,15,154	0/0:16,0:16:42:0,42,465	0/0:14,0:14:42:0,42,445	0/0:20,0:20:60:0,60,635	0/0:9,0:9:27:0,27,276	0/0:1,0:1:3:0,3,33	1/1:0,1:1:3:30,3,0	1/1:0,2:2:6:65,6,0	1/1:0,2:2:6:64,6,0	1/1:0,3:3:9:95,9,0	1/1:0,5:5:15:160,15,0	0/0:2,0:2:6:0,6,65	0/0:2,0:2:6:0,6,61	0/0:3,0:3:9:0,9,92	0/0:3,0:3:9:0,9,92	0/0:7,0:7:21:0,21,219	1/1:0,3:3:9:92,9,0	0/0:6,0:6:18:0,18,191	0/0:3,0:3:9:0,9,97	0/0:1,0:1:3:0,3,32	1/1:0,1:1:3:33,3,0	./.:.:.:.:.	0/0:3,0:3:6:0,6,62	1/1:0,1:1:3:31,3,0	0/0:3,1:4:9:0,9,95	1/1:0,5:5:15:156,15,0	0/0:2,0:2:6:0,6,65	0/0:2,0:2:6:0,6,63	0/0:2,0:2:6:0,6,59	0/0:3,0:3:9:0,9,92	0/0:2,0:2:6:0,6,61	0/0:5,0:5:15:0,15,158	0/0:4,0:4:9:0,9,98	0/0:3,0:3:9:0,9,95	./.:.:.:.:.	0/0:1,0:1:3:0,3,30	0/0:1,0:1:3:0,3,33	./.:.:.:.:.	0/0:3,0:3:9:0,9,95	./.:.:.:.:.	0/0:3,0:3:9:0,9,90	0/0:5,0:5:15:0,15,157	0/0:2,0:2:6:0,6,61	1/1:0,2:2:6:67,6,0	0/0:3,0:3:6:0,6,75	0/0:1,0:1:3:0,3,32	0/0:3,0:3:9:0,9,97	0/1:2,1:3:25:25,0,55	./.:.:.:.:.	0/0:2,0:2:6:0,6,63	./.:.:.:.:.	0/0:1,0:1:3:0,3,31	./.:.:.:.:.	./.:.:.:.:.	0/0:3,0:3:9:0,9,90	0/0:2,0:2:6:0,6,63	0/0:1,0:1:3:0,3,32	0/0:1,0:1:3:0,3,32	0/1:2,1:3:23:23,0,56	0/0:2,0:2:6:0,6,63	0/0:1,0:1:3:0,3,32	0/0:3,0:3:9:0,9,92	0/0:3,0:3:9:0,9,92	0/0:6,0:6:18:0,18,187	0/0:2,0:2:6:0,6,65	0/0:3,0:3:9:0,9,92	1/1:0,2:2:6:61,6,0	./.:.:.:.:.	0/1:3,4:7:77:105,0,77	1/1:0,2:2:6:65,6,0	1/1:0,13:13:39:414,39,0	0/0:4,0:4:12:0,12,128	1/1:0,5:5:15:157,15,0	./.:.:.:.:.	1/1:0,3:3:9:92,9,0	0/0:5,0:5:15:0,15,156	0/0:1,0:1:3:0,3,31	0/0:2,0:2:6:0,6,59	0/0:4,0:4:12:0,12,121	0/0:3,0:3:9:0,9,92	0/0:2,0:2:6:0,6,60	./.:.:.:.:.	0/0:5,0:5:15:0,15,154	0/0:4,0:4:6:0,6,77	0/0:2,0:2:6:0,6,64	0/0:5,0:5:15:0,15,160	0/0:4,0:4:12:0,12,124	0/0:5,0:5:12:0,12,139	0/0:2,0:2:3:0,3,45	0/0:2,0:2:3:0,3,45	0/0:5,0:5:3:0,3,45	0/0:4,0:4:9:0,9,100	0/0:2,0:2:3:0,3,45	0/0:5,0:5:9:0,9,120	0/0:20,0:20:60:0,60,665
chr1	3867537	.	C	T	1106.27	.	AC=16;AF=0.062;AN=260;BaseQRankSum=-1.652;DP=1153;Dels=0.00;FS=0.580;HaplotypeScore=0.1834;InbreedingCoeff=0.4712;MLEAC=14;MLEAF=0.054;MQ=59.77;MQ0=1;MQRankSum=0.197;QD=21.69;ReadPosRankSum=0.214	GT:AD:DP:GQ:PL	0/0:75,0:75:99:0,226,2437	0/0:22,0:22:66:0,66,709	0/0:26,0:26:72:0,72,805	0/0:61,0:61:99:0,183,1925	0/0:3,0:3:9:0,9,96	0/0:21,0:21:60:0,60,645	0/0:28,0:28:84:0,84,866	0/0:2,0:2:6:0,6,67	0/1:4,1:5:17:17,0,113	0/0:15,0:15:42:0,42,444	0/0:2,0:2:6:0,6,65	0/0:18,0:18:54:0,54,577	0/0:15,0:15:36:0,36,413	./.:.:.:.:.	0/0:24,0:24:66:0,66,727	0/0:25,0:25:72:0,72,765	0/0:17,0:17:48:0,48,518	0/0:2,0:2:6:0,6,63	0/0:9,0:9:27:0,27,275	0/0:8,0:8:24:0,24,243	0/0:5,0:5:15:0,15,168	0/0:26,0:26:72:0,72,767	0/0:16,0:16:45:0,45,492	0/0:10,0:10:30:0,30,312	0/0:3,0:3:9:0,9,103	0/0:18,0:18:51:0,51,538	0/0:29,0:29:81:0,81,887	0/0:5,0:5:15:0,15,173	0/0:2,0:2:6:0,6,65	0/0:25,0:25:66:0,66,739	0/0:6,0:6:15:0,15,170	0/0:5,0:5:15:0,15,166	0/0:27,0:27:78:0,78,845	0/0:4,0:4:12:0,12,134	0/0:21,0:21:63:0,63,665	0/0:1,0:1:3:0,3,32	0/0:19,0:19:57:0,57,605	0/0:14,0:14:36:0,36,402	0/0:19,0:19:54:0,54,577	0/0:5,0:5:15:0,15,164	0/0:5,0:5:15:0,15,161	0/0:18,0:18:51:0,51,561	0/0:17,0:17:48:0,48,535	0/0:21,0:21:63:0,63,674	0/0:21,0:21:54:0,54,617	0/0:21,0:21:63:0,63,675	0/0:11,0:11:30:0,30,336	1/1:0,7:7:21:226,21,0	0/0:2,0:2:6:0,6,61	0/0:4,0:4:9:0,9,111	0/0:2,0:2:6:0,6,62	0/0:2,0:2:6:0,6,61	0/0:3,0:3:9:0,9,92	0/0:3,0:3:9:0,9,95	1/1:0,4:4:12:124,12,0	0/0:3,0:3:9:0,9,92	0/0:1,0:1:3:0,3,33	0/0:4,0:4:12:0,12,118	0/0:1,0:1:3:0,3,34	1/1:0,8:8:24:247,24,0	0/0:5,0:5:15:0,15,154	0/0:4,0:4:12:0,12,128	0/0:11,0:11:33:0,33,348	0/0:2,0:2:6:0,6,61	0/0:5,0:5:15:0,15,164	0/0:6,0:6:18:0,18,186	0/0:2,0:2:6:0,6,63	0/0:2,0:2:6:0,6,70	0/0:1,0:1:3:0,3,33	0/0:3,0:3:9:0,9,96	0/0:4,0:4:9:0,9,110	0/0:4,0:4:12:0,12,125	0/0:5,0:5:15:0,15,158	0/1:3,4:7:77:89,0,77	1/1:0,6:6:18:189,18,0	0/0:2,0:2:6:0,6,63	0/0:4,0:4:12:0,12,128	0/0:1,0:1:3:0,3,32	0/0:4,0:4:12:0,12,128	./.:.:.:.:.	0/0:1,0:1:3:0,3,32	0/0:1,0:1:3:0,3,31	0/0:2,0:2:6:0,6,62	0/0:5,0:5:15:0,15,160	0/0:3,0:3:9:0,9,92	0/0:5,0:5:15:0,15,165	0/0:6,0:6:18:0,18,193	0/0:6,0:6:18:0,18,195	0/0:3,0:3:9:0,9,97	0/0:4,0:4:12:0,12,126	0/0:1,0:1:3:0,3,32	0/0:2,0:2:6:0,6,64	0/0:8,0:8:24:0,24,252	0/0:2,0:2:6:0,6,66	0/0:4,0:4:12:0,12,128	0/0:9,0:9:27:0,27,281	0/0:6,0:6:18:0,18,189	0/0:4,0:4:12:0,12,128	./.:.:.:.:.	0/0:4,0:4:12:0,12,127	0/0:11,0:11:33:0,33,359	0/0:3,0:3:9:0,9,92	0/0:3,0:3:9:0,9,94	0/0:3,0:3:9:0,9,95	0/0:1,0:1:3:0,3,32	0/0:5,0:5:15:0,15,158	0/0:4,0:4:12:0,12,130	0/0:8,0:8:24:0,24,242	0/0:5,0:5:15:0,15,162	0/0:12,0:12:33:0,33,363	0/0:11,0:11:33:0,33,339	0/0:5,0:5:15:0,15,162	0/0:8,0:8:21:0,21,225	0/0:7,0:7:21:0,21,218	0/0:5,0:5:15:0,15,156	0/0:3,0:3:9:0,9,96	0/0:4,0:4:12:0,12,122	./.:.:.:.:.	1/1:0,8:8:24:260,24,0	0/0:6,0:6:18:0,18,184	1/1:0,5:5:15:158,15,0	0/0:10,0:10:30:0,30,306	0/0:5,0:5:15:0,15,162	0/0:5,0:5:15:0,15,158	0/0:5,0:5:15:0,15,153	0/0:6,0:6:12:0,12,154	0/0:3,0:3:9:0,9,95	0/0:13,0:13:39:0,39,393	1/1:0,1:1:3:32,3,0	0/0:6,0:6:12:0,12,154	./.:.:.:.:.	./.:.:.:.:.	0/0:4,0:4:9:0,9,108	0/0:6,1:7:9:0,9,134	0/0:2,0:2:3:0,3,45	./.:.:.:.:.	0/0:18,0:18:54:0,54,590
chr1	3867754	.	C	T	1562.75	.	AC=16;AF=0.060;AN=266;BaseQRankSum=0.548;DP=1025;Dels=0.00;FS=1.634;HaplotypeScore=0.1881;InbreedingCoeff=0.4429;MLEAC=13;MLEAF=0.049;MQ=59.72;MQ0=0;MQRankSum=1.041;QD=26.05;ReadPosRankSum=0.988	GT:AD:DP:GQ:PL	0/0:70,0:70:99:0,210,2171	0/0:13,0:13:36:0,36,387	0/0:17,0:17:51:0,51,521	0/0:40,0:40:99:0,120,1209	0/0:8,0:8:24:0,24,238	0/0:12,0:12:36:0,36,376	1/1:0,17:17:51:527,51,0	0/0:6,0:6:18:0,18,187	0/0:4,0:4:12:0,12,125	0/0:13,0:13:39:0,39,412	0/0:3,0:3:9:0,9,94	0/0:15,0:15:42:0,42,445	0/0:8,0:8:24:0,24,249	./.:.:.:.:.	0/0:16,0:16:48:0,48,498	0/0:24,0:24:72:0,72,737	0/0:12,0:12:33:0,33,360	0/0:1,0:1:3:0,3,31	0/0:12,0:12:36:0,36,365	0/0:9,0:9:27:0,27,266	0/0:7,0:7:21:0,21,219	0/0:18,0:18:54:0,54,552	0/0:25,0:25:75:0,75,779	0/0:30,0:30:81:0,81,870	0/0:3,0:3:9:0,9,97	0/0:19,0:19:51:0,51,534	1/1:0,17:17:51:539,51,0	0/0:3,0:3:9:0,9,93	0/0:3,0:3:9:0,9,96	0/0:25,0:25:69:0,69,752	0/0:5,0:5:15:0,15,160	0/0:10,0:10:30:0,30,302	0/0:25,0:25:72:0,72,733	0/0:3,0:3:9:0,9,92	0/0:15,0:15:45:0,45,450	0/0:9,0:9:27:0,27,277	0/0:21,0:21:57:0,57,626	0/0:12,0:12:36:0,36,371	0/0:20,0:20:57:0,57,591	0/0:3,0:3:9:0,9,97	0/0:5,0:5:15:0,15,154	0/0:8,0:8:24:0,24,243	0/0:13,0:13:33:0,33,350	0/0:15,0:15:45:0,45,458	0/0:17,0:17:51:0,51,504	0/0:25,0:25:72:0,72,748	0/0:12,0:12:36:0,36,355	0/0:3,0:3:9:0,9,93	0/0:3,0:3:9:0,9,95	0/0:2,0:2:6:0,6,60	0/0:1,0:1:3:0,3,33	0/0:2,0:2:6:0,6,61	0/0:5,0:5:15:0,15,156	1/1:0,4:4:12:127,12,0	0/0:2,0:2:6:0,6,59	1/1:0,1:1:3:31,3,0	0/0:2,0:2:6:0,6,63	0/0:3,0:3:9:0,9,90	0/0:5,0:5:15:0,15,156	0/0:4,0:4:12:0,12,111	0/0:3,0:3:9:0,9,96	0/0:6,0:6:18:0,18,182	0/0:3,0:3:9:0,9,88	0/0:4,0:4:12:0,12,118	1/1:0,4:4:12:121,12,0	0/0:10,0:10:30:0,30,307	1/1:0,3:3:9:95,9,0	0/0:2,0:2:6:0,6,59	0/0:2,0:2:6:0,6,59	0/0:3,0:3:9:0,9,91	0/0:7,0:7:18:0,18,197	0/0:4,0:4:12:0,12,126	0/0:2,0:2:6:0,6,65	0/0:4,0:4:12:0,12,123	0/0:4,0:4:12:0,12,123	0/0:3,0:3:9:0,9,89	./.:.:.:.:.	0/0:1,0:1:3:0,3,31	0/0:1,0:1:3:0,3,32	0/0:3,0:3:9:0,9,88	0/0:2,0:2:6:0,6,65	./.:.:.:.:.	0/0:2,0:2:6:0,6,65	0/0:6,0:6:18:0,18,190	0/0:3,0:3:9:0,9,90	0/0:2,0:2:6:0,6,61	0/0:7,0:7:21:0,21,217	0/1:1,8:9:2:232,0,2	0/0:6,0:6:18:0,18,182	0/0:7,0:7:21:0,21,212	0/0:1,0:1:3:0,3,32	0/0:2,0:2:6:0,6,61	0/1:1,1:2:26:26,0,26	1/1:0,3:3:9:89,9,0	0/0:3,0:3:9:0,9,93	0/0:6,0:6:18:0,18,186	0/0:8,0:8:24:0,24,245	0/0:1,0:1:3:0,3,33	0/0:1,0:1:3:0,3,29	0/0:2,0:2:3:0,3,45	0/0:9,0:9:27:0,27,278	0/0:1,0:1:3:0,3,30	./.:.:.:.:.	0/0:4,0:4:12:0,12,123	0/0:6,0:6:18:0,18,185	0/0:2,0:2:6:0,6,60	0/0:10,0:10:30:0,30,309	0/0:9,0:9:27:0,27,280	0/0:5,0:5:15:0,15,143	0/0:8,0:8:24:0,24,246	0/0:6,0:6:18:0,18,181	0/0:5,0:5:15:0,15,153	0/0:7,0:7:21:0,21,210	0/0:6,0:6:18:0,18,179	0/0:2,0:2:6:0,6,63	0/0:2,0:2:6:0,6,66	0/0:3,0:3:9:0,9,96	0/0:7,0:7:21:0,21,211	0/0:1,0:1:3:0,3,33	0/0:5,0:5:15:0,15,144	0/0:2,0:2:6:0,6,61	0/0:6,0:6:18:0,18,184	0/0:5,0:5:15:0,15,152	0/0:2,0:2:6:0,6,59	0/0:7,0:7:21:0,21,209	0/0:3,0:3:9:0,9,93	0/0:3,0:3:9:0,9,89	0/0:5,0:5:15:0,15,148	0/0:2,0:2:6:0,6,59	0/0:4,0:4:6:0,6,89	0/0:2,0:2:3:0,3,45	0/0:2,0:2:3:0,3,45	0/0:6,0:6:9:0,9,118	0/0:11,0:11:21:0,21,254	0/0:2,0:2:6:0,6,58	0/0:2,0:2:6:0,6,61	0/0:16,0:16:48:0,48,533
chr1	3869554	.	A	G	1510.26	.	AC=37;AF=0.162;AN=228;BaseQRankSum=1.456;DP=493;Dels=0.00;FS=4.761;HaplotypeScore=0.0459;InbreedingCoeff=0.5527;MLEAC=32;MLEAF=0.140;MQ=59.79;MQ0=0;MQRankSum=-0.995;QD=23.97;ReadPosRankSum=-2.092	GT:AD:DP:GQ:PL	0/0:22,0:22:66:0,66,694	0/0:19,0:19:51:0,51,552	0/0:9,0:9:27:0,27,275	0/0:13,0:13:36:0,36,373	0/0:16,0:16:45:0,45,476	0/0:4,0:4:9:0,9,104	0/0:5,0:5:15:0,15,153	0/0:1,0:1:3:0,3,31	0/0:1,0:1:3:0,3,30	0/0:6,0:6:18:0,18,186	./.:.:.:.:.	0/0:7,0:7:21:0,21,217	0/0:9,0:9:27:0,27,282	./.:.:.:.:.	0/0:11,0:11:33:0,33,342	0/0:6,0:6:18:0,18,187	0/0:11,0:11:33:0,33,335	./.:.:.:.:.	./.:.:.:.:.	1/1:0,1:1:3:32,3,0	./.:.:.:.:.	1/1:0,6:6:15:178,15,0	1/1:0,6:6:18:191,18,0	0/0:10,0:10:30:0,30,314	0/0:2,0:2:6:0,6,63	0/0:2,0:2:6:0,6,61	0/0:7,0:7:21:0,21,207	./.:.:.:.:.	0/0:1,0:1:3:0,3,33	./.:.:.:.:.	./.:.:.:.:.	./.:.:.:.:.	0/0:1,0:1:3:0,3,33	./.:.:.:.:.	0/0:5,0:5:15:0,15,157	./.:.:.:.:.	0/0:11,0:11:33:0,33,331	./.:.:.:.:.	0/0:1,0:1:3:0,3,31	0/0:1,0:1:3:0,3,32	0/0:1,0:1:3:0,3,32	0/0:5,0:5:15:0,15,151	0/0:12,0:12:30:0,30,331	0/0:8,0:8:24:0,24,254	1/1:0,6:6:18:193,18,0	0/0:1,0:1:3:0,3,32	0/0:4,0:4:12:0,12,124	0/0:1,0:1:3:0,3,31	./.:.:.:.:.	0/0:3,0:3:9:0,9,88	./.:.:.:.:.	0/0:5,0:5:15:0,15,151	0/0:6,0:6:12:0,12,152	0/0:3,0:3:9:0,9,96	0/0:3,0:3:9:0,9,91	0/0:1,0:1:3:0,3,32	0/0:6,0:6:18:0,18,185	0/0:7,0:7:21:0,21,223	0/0:4,0:4:12:0,12,127	0/0:2,0:2:6:0,6,59	0/0:4,0:4:12:0,12,124	0/0:5,0:5:15:0,15,156	0/0:4,0:4:12:0,12,126	0/0:4,0:4:12:0,12,124	0/0:3,0:3:9:0,9,95	0/0:2,0:2:6:0,6,63	0/0:1,0:1:3:0,3,32	0/0:4,0:4:12:0,12,120	0/0:3,0:3:9:0,9,90	0/0:1,0:1:3:0,3,31	./.:.:.:.:.	0/0:2,0:2:6:0,6,61	1/1:0,2:2:6:63,6,0	0/1:3,1:4:18:18,0,80	0/0:7,0:7:21:0,21,222	0/0:3,0:3:9:0,9,95	1/1:0,4:4:12:122,12,0	1/1:0,4:4:12:125,12,0	./.:.:.:.:.	0/0:3,0:3:9:0,9,92	./.:.:.:.:.	0/0:2,0:2:6:0,6,58	0/0:1,0:1:3:0,3,34	1/1:0,1:1:3:33,3,0	0/0:4,0:4:12:0,12,120	./.:.:.:.:.	0/0:3,0:3:9:0,9,96	0/0:2,0:2:6:0,6,64	0/0:3,0:3:9:0,9,94	0/0:3,0:3:9:0,9,95	./.:.:.:.:.	0/0:2,0:2:6:0,6,63	0/0:2,0:2:6:0,6,61	0/0:1,0:1:3:0,3,31	0/0:3,0:3:9:0,9,89	0/0:1,0:1:3:0,3,32	0/0:2,0:2:6:0,6,67	0/0:1,0:1:3:0,3,31	0/0:2,0:2:6:0,6,59	0/0:4,0:4:12:0,12,127	0/0:2,0:2:6:0,6,63	0/0:1,0:1:3:0,3,31	0/0:4,0:4:12:0,12,122	1/1:0,2:2:6:63,6,0	1/1:0,1:1:3:32,3,0	1/1:0,3:3:9:91,9,0	0/0:1,0:1:3:0,3,29	0/0:4,0:4:12:0,12,115	0/0:2,0:2:6:0,6,61	./.:.:.:.:.	0/0:6,0:6:15:0,15,165	0/0:2,0:2:6:0,6,62	0/0:6,0:6:18:0,18,187	0/0:4,0:4:12:0,12,124	0/0:1,0:1:3:0,3,32	0/0:5,0:5:15:0,15,153	0/0:2,0:2:6:0,6,63	0/0:3,0:3:6:0,6,76	0/0:3,0:3:9:0,9,92	1/1:0,2:2:6:66,6,0	0/0:8,0:8:24:0,24,250	0/0:6,0:6:18:0,18,182	1/1:0,3:3:9:92,9,0	1/1:0,5:5:15:152,15,0	1/1:0,4:4:12:125,12,0	1/1:0,1:1:3:31,3,0	1/1:0,3:3:9:94,9,0	1/1:0,5:5:15:155,15,0	0/0:2,0:2:6:0,6,63	0/0:3,0:3:6:0,6,77	0/0:2,0:2:3:0,3,45	./.:.:.:.:.	./.:.:.:.:.	0/0:2,0:2:6:0,6,61	./.:.:.:.:.	0/0:1,0:1:3:0,3,32	0/0:25,0:25:72:0,72,820
chr1	3872413	.	G	A	3764.18	.	AC=50;AF=0.192;AN=260;BaseQRankSum=-1.523;DP=942;Dels=0.00;FS=10.489;HaplotypeScore=0.1619;InbreedingCoeff=0.6980;MLEAC=39;MLEAF=0.150;MQ=59.80;MQ0=0;MQRankSum=-1.076;QD=25.78;ReadPosRankSum=1.296	GT:AD:DP:GQ:PL	0/0:56,0:56:99:0,168,1735	0/0:24,0:24:72:0,72,744	0/0:15,0:15:42:0,42,448	0/0:31,0:31:93:0,93,978	0/0:16,0:16:48:0,48,509	0/0:17,0:17:48:0,48,515	0/0:14,0:14:39:0,39,411	0/0:3,0:3:9:0,9,89	0/0:4,0:4:12:0,12,125	0/0:18,0:18:54:0,54,572	0/0:1,0:1:3:0,3,33	0/0:16,0:16:48:0,48,505	0/0:14,0:14:42:0,42,451	0/0:1,0:1:3:0,3,32	0/0:18,0:18:54:0,54,569	0/0:9,0:9:27:0,27,262	0/0:12,0:12:36:0,36,380	0/0:5,0:5:15:0,15,159	1/1:0,13:13:33:377,33,0	1/1:0,11:11:33:345,33,0	1/1:0,5:6:15:153,15,0	1/1:0,18:19:54:554,54,0	1/1:0,22:22:66:685,66,0	0/0:15,0:15:45:0,45,477	./.:.:.:.:.	0/0:13,0:13:39:0,39,415	0/0:12,0:12:36:0,36,374	0/0:4,0:4:12:0,12,126	0/0:3,0:3:9:0,9,95	0/0:21,0:21:63:0,63,650	0/0:2,0:2:6:0,6,65	0/0:4,0:4:12:0,12,129	0/0:19,0:19:57:0,57,590	0/0:1,0:1:3:0,3,32	0/0:6,0:6:18:0,18,196	0/0:9,0:9:27:0,27,296	0/0:22,0:22:66:0,66,688	0/0:14,0:14:39:0,39,423	0/0:15,0:15:42:0,42,455	0/0:2,0:2:6:0,6,59	0/0:6,0:6:18:0,18,197	0/0:19,0:19:54:0,54,581	0/0:24,0:24:72:0,72,753	0/0:22,0:22:66:0,66,682	1/1:0,11:11:33:340,33,0	0/0:18,0:18:54:0,54,558	0/0:12,0:12:36:0,36,382	0/0:7,0:7:21:0,21,230	0/0:1,0:1:3:0,3,32	0/0:2,0:2:6:0,6,64	0/0:1,0:1:3:0,3,32	0/0:3,0:3:6:0,6,77	./.:.:.:.:.	0/0:3,0:3:9:0,9,95	0/0:4,0:4:12:0,12,125	0/0:5,0:5:15:0,15,158	0/0:2,0:2:6:0,6,63	0/0:6,0:6:12:0,12,154	0/0:2,0:2:6:0,6,63	0/0:6,0:6:18:0,18,188	./.:.:.:.:.	0/0:2,0:2:6:0,6,65	0/0:7,0:7:21:0,21,221	0/0:2,0:2:6:0,6,63	0/0:5,0:5:15:0,15,155	0/0:3,0:3:9:0,9,92	0/0:6,0:6:18:0,18,193	0/0:8,0:8:18:0,18,212	0/0:6,0:6:15:0,15,150	0/0:1,0:1:3:0,3,34	0/0:1,0:1:3:0,3,30	1/1:0,4:4:12:128,12,0	1/1:0,1:1:3:31,3,0	1/1:0,5:5:15:157,15,0	0/0:2,0:2:6:0,6,69	0/0:2,0:2:6:0,6,61	1/1:0,2:2:6:65,6,0	1/1:0,4:4:9:110,9,0	0/0:2,0:2:6:0,6,63	1/1:0,6:6:18:198,18,0	0/0:3,0:3:9:0,9,95	0/0:1,0:1:3:0,3,32	0/0:5,0:5:15:0,15,158	1/1:0,3:3:9:85,9,0	./.:.:.:.:.	0/0:7,0:7:21:0,21,215	0/0:3,0:3:9:0,9,95	0/0:8,0:8:24:0,24,250	0/0:3,0:3:9:0,9,96	0/0:5,0:5:15:0,15,158	0/0:2,0:2:6:0,6,61	0/0:2,0:2:6:0,6,67	0/0:3,0:3:9:0,9,96	./.:.:.:.:.	./.:.:.:.:.	0/0:7,0:7:21:0,21,205	0/0:6,0:6:18:0,18,175	0/0:5,0:5:15:0,15,158	0/0:2,0:2:6:0,6,59	0/0:3,0:3:9:0,9,94	0/0:8,0:8:24:0,24,243	0/0:1,0:1:3:0,3,32	0/0:1,0:1:3:0,3,31	1/1:0,5:5:12:126,12,0	1/1:0,3:3:9:92,9,0	1/1:0,2:2:6:58,6,0	1/1:0,3:3:9:97,9,0	0/0:2,0:2:6:0,6,67	0/0:3,0:3:9:0,9,99	0/0:7,0:7:21:0,21,221	0/0:6,0:6:15:0,15,169	0/0:3,0:3:9:0,9,100	0/0:8,0:8:24:0,24,256	0/0:2,0:2:6:0,6,59	0/0:2,0:2:6:0,6,61	0/0:6,0:6:18:0,18,183	0/0:1,0:1:3:0,3,32	1/1:1,4:6:12:124,12,0	0/0:5,0:5:15:0,15,157	1/1:0,1:1:3:31,3,0	0/0:6,0:6:15:0,15,169	0/0:2,0:2:6:0,6,63	1/1:0,5:5:15:157,15,0	1/1:0,1:1:3:31,3,0	1/1:0,4:4:9:107,9,0	1/1:0,6:6:18:188,18,0	1/1:0,2:2:6:60,6,0	1/1:0,1:1:3:31,3,0	0/0:3,0:3:9:0,9,95	./.:.:.:.:.	0/0:2,0:2:3:0,3,45	0/0:2,0:2:3:0,3,45	0/0:11,0:11:18:0,18,236	0/0:4,0:4:6:0,6,89	0/0:4,0:4:6:0,6,89	0/0:2,0:2:3:0,3,45	0/0:13,0:13:39:0,39,428
chr1	3873939	.	A	T	3340.36	.	AC=50;AF=0.195;AN=256;BaseQRankSum=0.590;DP=777;Dels=0.00;FS=4.771;HaplotypeScore=0.0432;InbreedingCoeff=0.7089;MLEAC=45;MLEAF=0.176;MQ=59.51;MQ0=1;MQRankSum=1.368;QD=26.10;ReadPosRankSum=1.331	GT:AD:DP:GQ:PL	0/0:44,0:44:99:0,129,1374	0/0:10,0:10:30:0,30,301	0/0:12,0:12:33:0,33,351	0/0:33,0:33:99:0,99,1009	0/0:15,0:15:39:0,39,413	1/1:0,5:5:15:161,15,0	0/0:11,0:11:33:0,33,335	0/0:4,0:4:12:0,12,128	0/0:3,0:3:9:0,9,97	0/0:14,0:14:42:0,42,425	0/0:5,0:5:15:0,15,161	0/0:17,0:17:51:0,51,531	0/0:7,0:7:21:0,21,215	./.:.:.:.:.	0/0:20,0:20:60:0,60,630	0/0:12,0:12:36:0,36,362	0/0:11,0:11:33:0,33,329	0/0:3,0:3:9:0,9,95	1/1:0,7:7:15:182,15,0	1/1:0,7:7:21:209,21,0	1/1:0,4:4:12:132,12,0	1/1:0,10:10:27:289,27,0	1/1:0,8:8:24:245,24,0	0/0:12,0:12:36:0,36,375	0/0:5,0:5:15:0,15,158	0/0:21,0:21:63:0,63,642	0/0:12,0:12:36:0,36,367	0/0:8,0:8:24:0,24,258	0/0:5,0:5:15:0,15,161	0/0:8,0:8:21:0,21,205	0/0:2,0:2:6:0,6,64	./.:.:.:.:.	0/0:9,0:9:27:0,27,268	0/0:1,0:1:3:0,3,32	0/0:11,0:11:33:0,33,334	0/0:5,0:5:15:0,15,162	1/1:0,19:19:51:559,51,0	0/0:7,0:7:21:0,21,216	0/0:7,0:7:21:0,21,210	0/0:3,0:3:9:0,9,100	0/0:4,0:4:12:0,12,126	0/0:8,0:8:24:0,24,242	0/0:10,0:10:27:0,27,290	0/0:20,0:20:54:0,54,577	1/1:0,12:12:33:361,33,0	0/0:14,0:14:33:0,33,374	0/0:9,0:9:24:0,24,267	0/0:7,0:7:21:0,21,227	0/0:2,0:2:6:0,6,57	0/0:4,0:4:12:0,12,123	0/0:1,0:1:3:0,3,32	0/0:4,0:4:12:0,12,123	0/0:6,0:6:15:0,15,166	0/0:1,0:1:3:0,3,31	0/0:6,0:6:18:0,18,184	0/0:6,0:6:18:0,18,186	0/0:2,0:2:3:0,3,32	0/0:1,0:1:3:0,3,31	0/0:3,0:3:9:0,9,93	0/0:5,0:5:15:0,15,152	0/0:3,0:3:9:0,9,95	0/0:6,0:6:18:0,18,185	0/0:8,0:8:24:0,24,239	0/0:2,0:2:3:0,3,45	0/0:11,0:11:27:0,27,307	0/0:2,0:2:6:0,6,65	0/0:1,0:1:3:0,3,32	0/0:3,0:3:9:0,9,97	0/0:3,0:3:9:0,9,95	1/1:0,1:1:3:29,3,0	0/0:3,0:3:9:0,9,91	1/1:0,3:3:9:94,9,0	./.:.:.:.:.	0/0:2,0:2:6:0,6,59	0/0:2,0:2:6:0,6,67	0/0:2,0:2:6:0,6,63	1/1:0,2:2:6:65,6,0	1/1:0,2:2:6:63,6,0	./.:.:.:.:.	1/1:0,1:1:3:32,3,0	0/0:1,0:1:3:0,3,34	0/0:3,0:3:9:0,9,89	./.:.:.:.:.	./.:.:.:.:.	0/0:4,0:4:12:0,12,124	0/0:1,0:1:3:0,3,32	0/0:5,0:5:15:0,15,150	0/0:7,0:7:21:0,21,221	0/0:4,0:4:12:0,12,124	0/0:2,0:2:6:0,6,65	0/0:5,0:5:15:0,15,153	0/0:3,0:3:9:0,9,90	0/0:3,0:3:9:0,9,92	./.:.:.:.:.	0/0:1,0:1:3:0,3,32	0/0:6,0:6:18:0,18,182	0/0:5,0:5:15:0,15,156	0/0:4,0:4:12:0,12,119	0/0:4,0:4:12:0,12,124	0/0:1,0:1:3:0,3,30	0/0:9,0:9:27:0,27,286	0/0:1,0:1:3:0,3,31	0/0:3,0:3:9:0,9,92	1/1:0,1:1:3:32,3,0	1/1:0,1:1:3:32,3,0	1/1:0,3:3:9:96,9,0	1/1:0,5:5:15:139,15,0	0/0:2,0:2:6:0,6,60	0/0:5,0:5:15:0,15,152	0/0:2,0:2:6:0,6,59	0/0:4,0:4:12:0,12,118	0/0:5,0:5:15:0,15,156	0/0:5,0:5:15:0,15,161	0/0:4,0:4:12:0,12,120	0/0:6,0:6:18:0,18,186	0/0:5,0:5:15:0,15,153	0/0:2,0:2:6:0,6,62	1/1:0,5:5:15:157,15,0	0/0:2,0:2:6:0,6,65	1/1:0,5:5:15:144,15,0	0/0:5,0:5:15:0,15,156	0/0:5,0:5:12:0,12,131	1/1:0,6:6:18:178,18,0	1/1:0,3:3:9:92,9,0	1/1:0,4:4:9:106,9,0	1/1:0,4:4:12:115,12,0	1/1:0,2:2:6:63,6,0	1/1:0,8:8:21:231,21,0	0/0:1,0:1:3:0,3,31	0/0:4,0:4:6:0,6,89	0/0:1,0:1:3:0,3,31	0/0:4,0:4:9:0,9,108	0/0:2,0:2:3:0,3,45	./.:.:.:.:.	./.:.:.:.:.	0/0:3,0:3:6:0,6,76	0/0:10,0:10:30:0,30,339
chr1	3874125	.	C	T	1942.48	.	AC=47;AF=0.210;AN=224;BaseQRankSum=0.951;DP=468;Dels=0.00;FS=1.498;HaplotypeScore=0.1355;InbreedingCoeff=0.5848;MLEAC=41;MLEAF=0.183;MQ=54.62;MQ0=1;MQRankSum=-0.713;QD=22.07;ReadPosRankSum=-0.338	GT:AD:DP:GQ:PL	0/0:14,0:14:33:0,33,350	0/0:9,0:9:27:0,27,267	0/0:9,0:9:24:0,24,261	0/0:20,0:20:51:0,51,531	0/0:11,0:11:30:0,30,295	1/1:0,2:2:3:32,3,0	0/0:4,0:4:12:0,12,115	0/0:2,0:2:6:0,6,62	./.:.:.:.:.	0/0:6,0:6:15:0,15,151	0/0:2,0:2:6:0,6,65	0/0:11,0:11:27:0,27,283	0/0:9,0:9:27:0,27,266	./.:.:.:.:.	0/0:17,0:17:36:0,36,352	0/0:2,0:2:6:0,6,57	0/0:2,0:2:3:0,3,31	./.:.:.:.:.	1/1:0,4:4:6:55,6,0	./.:.:.:.:.	1/1:0,4:4:12:130,12,0	1/1:0,6:6:15:156,15,0	1/1:0,10:10:24:264,24,0	./.:.:.:.:.	0/0:2,0:2:6:0,6,61	0/0:6,0:6:18:0,18,180	0/0:13,0:13:39:0,39,374	0/0:3,0:3:9:0,9,95	0/0:2,0:2:6:0,6,62	0/0:5,0:5:15:0,15,154	0/0:2,0:2:6:0,6,60	./.:.:.:.:.	0/0:3,0:3:9:0,9,87	0/0:2,0:2:6:0,6,61	0/0:7,0:7:21:0,21,207	0/0:5,0:5:15:0,15,149	1/1:0,9:9:27:285,27,0	0/0:4,0:4:12:0,12,122	0/0:6,0:6:15:0,15,150	0/0:2,0:2:6:0,6,64	0/0:2,0:2:6:0,6,52	0/0:4,0:4:12:0,12,120	0/0:13,0:13:30:0,30,317	0/0:5,0:5:15:0,15,149	1/1:0,8:8:24:246,24,0	0/0:3,0:3:9:0,9,90	0/0:8,0:8:24:0,24,245	0/0:7,0:7:21:0,21,207	./.:.:.:.:.	0/0:1,0:1:3:0,3,34	./.:.:.:.:.	0/0:5,0:5:15:0,15,147	./.:.:.:.:.	0/0:2,0:2:3:0,3,30	0/0:2,0:2:6:0,6,55	0/0:3,0:3:9:0,9,92	0/0:4,0:4:12:0,12,115	0/0:4,0:4:12:0,12,118	0/0:1,0:1:3:0,3,32	0/0:3,0:3:9:0,9,86	0/0:1,0:1:3:0,3,26	0/0:2,0:2:6:0,6,58	0/0:2,0:2:6:0,6,59	0/0:1,0:1:3:0,3,32	0/0:4,0:4:12:0,12,118	./.:.:.:.:.	0/0:1,0:1:3:0,3,30	./.:.:.:.:.	0/0:4,0:4:12:0,12,116	1/1:0,2:2:6:63,6,0	./.:.:.:.:.	1/1:0,3:3:9:96,9,0	1/1:0,2:2:6:61,6,0	0/1:5,1:6:15:15,0,100	0/0:4,0:4:12:0,12,115	0/0:2,0:2:6:0,6,58	./.:.:.:.:.	./.:.:.:.:.	0/0:1,0:1:3:0,3,30	1/1:0,6:6:18:182,18,0	0/0:3,0:3:9:0,9,91	0/0:1,0:1:3:0,3,31	0/0:1,0:1:3:0,3,32	1/1:0,5:5:12:121,12,0	./.:.:.:.:.	0/0:3,0:3:9:0,9,91	0/0:3,0:3:9:0,9,91	0/0:4,0:4:12:0,12,125	0/0:2,0:2:6:0,6,62	./.:.:.:.:.	0/0:1,0:1:3:0,3,31	0/0:1,0:1:3:0,3,30	0/0:2,0:2:6:0,6,59	./.:.:.:.:.	./.:.:.:.:.	0/0:3,0:3:9:0,9,95	0/0:2,0:2:6:0,6,63	./.:.:.:.:.	0/0:1,0:1:3:0,3,31	0/0:2,0:2:6:0,6,58	0/0:3,0:3:9:0,9,90	0/0:1,0:1:3:0,3,30	0/0:2,0:2:6:0,6,59	1/1:0,2:2:6:64,6,0	1/1:0,2:2:6:62,6,0	1/1:0,1:1:3:31,3,0	1/1:0,2:2:6:65,6,0	0/0:5,0:5:15:0,15,148	0/0:3,0:3:9:0,9,89	./.:.:.:.:.	0/0:1,0:1:3:0,3,29	0/0:3,0:3:9:0,9,91	0/0:4,0:4:12:0,12,116	0/0:5,0:5:15:0,15,152	./.:.:.:.:.	0/0:3,0:3:9:0,9,91	0/0:1,0:1:3:0,3,31	1/1:0,1:1:3:32,3,0	0/0:3,0:3:9:0,9,86	1/1:0,2:2:6:61,6,0	0/0:3,0:3:9:0,9,89	0/0:3,0:3:9:0,9,92	1/1:0,3:3:6:61,6,0	1/1:0,2:2:6:61,6,0	1/1:0,1:1:3:30,3,0	1/1:0,3:3:9:91,9,0	./.:.:.:.:.	1/1:0,2:2:6:63,6,0	0/0:1,0:1:3:0,3,29	0/0:5,0:5:9:0,9,117	./.:.:.:.:.	./.:.:.:.:.	0/0:2,0:2:3:0,3,45	0/0:3,0:3:9:0,9,82	./.:.:.:.:.	0/0:3,1:4:6:0,6,75	0/0:22,0:22:66:0,66,718
chr1	3874171	.	T	A	414.38	.	AC=15;AF=0.061;AN=244;BaseQRankSum=-1.356;DP=529;Dels=0.00;FS=19.351;HaplotypeScore=0.0484;InbreedingCoeff=0.2355;MLEAC=11;MLEAF=0.045;MQ=55.22;MQ0=2;MQRankSum=1.867;QD=11.84;ReadPosRankSum=-1.697	GT:AD:DP:GQ:PL	0/0:17,0:17:42:0,42,457	0/0:13,0:13:36:0,36,379	0/0:7,0:7:18:0,18,202	0/0:22,0:22:66:0,66,679	0/0:11,0:11:30:0,30,321	0/0:3,0:3:6:0,6,61	0/0:5,0:5:12:0,12,123	0/0:3,0:3:9:0,9,94	0/0:3,0:3:9:0,9,89	0/0:7,0:7:21:0,21,220	0/0:1,0:1:3:0,3,32	0/1:10,1:11:4:4,0,224	0/0:10,0:10:30:0,30,315	./.:.:.:.:.	0/0:11,0:11:33:0,33,339	0/0:3,0:3:9:0,9,93	0/0:3,0:3:9:0,9,95	0/0:1,0:1:3:0,3,31	0/0:2,0:2:3:0,3,31	./.:.:.:.:.	0/0:3,0:3:6:0,6,65	0/0:5,0:5:12:0,12,119	0/0:10,0:10:24:0,24,268	0/0:8,0:8:24:0,24,257	0/0:3,0:3:9:0,9,95	0/0:8,0:8:24:0,24,258	0/0:13,0:13:39:0,39,411	0/0:4,0:4:12:0,12,125	./.:.:.:.:.	0/0:8,0:8:24:0,24,257	0/0:2,0:2:6:0,6,64	./.:.:.:.:.	0/0:2,0:2:6:0,6,60	0/0:4,0:4:12:0,12,127	0/0:6,0:6:18:0,18,189	0/0:3,0:3:9:0,9,95	0/0:10,0:10:30:0,30,309	0/0:4,0:4:12:0,12,126	0/0:8,0:8:24:0,24,239	0/0:3,0:3:9:0,9,93	0/0:2,0:2:6:0,6,66	0/0:4,0:4:12:0,12,122	0/0:10,0:10:27:0,27,309	0/0:9,0:9:18:0,18,205	0/0:8,0:8:21:0,21,219	0/0:3,0:3:9:0,9,94	0/0:11,0:11:30:0,30,312	0/1:1,3:4:21:55,0,21	0/0:1,0:1:3:0,3,31	0/0:3,0:3:9:0,9,91	./.:.:.:.:.	0/0:6,0:6:18:0,18,168	0/0:3,0:3:9:0,9,91	0/0:2,0:2:3:0,3,33	1/1:0,3:3:9:95,9,0	./.:.:.:.:.	0/0:4,0:4:12:0,12,123	0/0:4,0:4:12:0,12,123	0/0:1,0:1:3:0,3,31	1/1:0,1:1:3:33,3,0	0/0:1,0:1:3:0,3,29	0/0:2,0:2:6:0,6,61	0/0:3,0:3:9:0,9,96	./.:.:.:.:.	0/0:4,0:4:12:0,12,124	0/0:2,0:2:6:0,6,59	0/0:1,0:1:3:0,3,32	0/0:2,0:2:6:0,6,65	0/0:3,0:3:9:0,9,92	0/0:1,0:1:3:0,3,30	0/0:1,0:1:3:0,3,31	0/0:1,0:1:3:0,3,30	0/0:4,0:4:12:0,12,126	0/1:2,2:4:24:24,0,55	1/1:0,5:5:15:161,15,0	0/0:1,0:1:3:0,3,32	./.:.:.:.:.	0/0:2,0:2:6:0,6,59	0/0:1,0:1:3:0,3,32	0/0:5,0:5:15:0,15,161	0/0:4,0:4:12:0,12,125	0/0:1,0:1:3:0,3,30	0/0:3,0:3:9:0,9,92	0/0:5,0:5:12:0,12,124	./.:.:.:.:.	0/0:3,0:3:9:0,9,97	0/0:4,0:4:12:0,12,125	0/0:2,0:2:6:0,6,65	0/0:3,0:3:9:0,9,97	0/0:1,0:1:3:0,3,34	./.:.:.:.:.	0/0:1,0:1:3:0,3,32	0/0:2,0:2:6:0,6,65	./.:.:.:.:.	./.:.:.:.:.	0/0:3,0:3:9:0,9,89	0/0:5,0:5:15:0,15,159	0/0:2,0:2:6:0,6,62	0/0:2,0:2:6:0,6,59	0/0:2,0:2:6:0,6,62	0/0:3,0:3:9:0,9,93	0/0:2,0:2:6:0,6,65	0/0:6,0:6:18:0,18,189	0/0:3,0:3:9:0,9,91	0/0:1,0:1:3:0,3,31	0/0:1,0:1:3:0,3,32	0/0:1,0:1:3:0,3,32	0/0:6,0:6:18:0,18,198	0/0:3,0:3:9:0,9,94	./.:.:.:.:.	0/0:1,0:1:3:0,3,33	0/0:3,0:3:9:0,9,94	0/0:5,0:5:15:0,15,152	0/0:4,0:4:12:0,12,128	./.:.:.:.:.	0/0:3,0:3:9:0,9,94	0/0:1,0:1:3:0,3,30	0/0:4,0:4:12:0,12,126	1/1:0,4:4:12:128,12,0	0/0:2,0:2:6:0,6,65	1/1:0,2:2:6:61,6,0	0/0:4,0:4:12:0,12,124	0/0:3,0:3:6:0,6,63	0/0:3,0:3:9:0,9,92	0/0:1,0:1:3:0,3,33	0/0:4,0:4:12:0,12,128	./.:.:.:.:.	0/0:1,0:1:3:0,3,30	1/1:0,1:1:3:33,3,0	0/0:5,0:5:9:0,9,117	0/0:2,0:2:3:0,3,45	0/0:1,0:1:3:0,3,29	0/0:2,0:2:3:0,3,45	0/0:5,0:5:12:0,12,127	0/0:3,0:3:6:0,6,73	0/0:4,0:4:6:0,6,76	0/0:32,0:32:87:0,87,992
chr1	3874482	.	C	T	1540.81	.	AC=31;AF=0.127;AN=244;BaseQRankSum=1.014;DP=611;Dels=0.00;FS=9.579;HaplotypeScore=0.0668;InbreedingCoeff=0.5257;MLEAC=27;MLEAF=0.111;MQ=59.64;MQ0=0;MQRankSum=0.777;QD=23.00;ReadPosRankSum=-0.451	GT:AD:DP:GQ:PL	0/0:29,0:29:87:0,87,910	0/0:13,0:13:39:0,39,406	0/0:13,0:13:33:0,33,373	0/0:26,0:26:78:0,78,798	0/0:11,0:11:33:0,33,336	0/0:4,0:4:12:0,12,126	0/0:2,0:2:6:0,6,63	0/0:2,0:2:6:0,6,59	0/0:3,0:3:9:0,9,89	0/0:14,0:14:42:0,42,428	0/0:4,0:4:12:0,12,122	0/0:10,0:10:30:0,30,309	0/0:13,0:13:39:0,39,405	0/0:1,0:1:3:0,3,30	0/0:19,0:19:54:0,54,567	0/0:7,0:7:21:0,21,212	0/0:11,0:11:33:0,33,336	0/0:4,0:4:12:0,12,122	1/1:0,1:1:3:32,3,0	./.:.:.:.:.	0/0:1,0:1:3:0,3,34	1/1:0,5:5:15:148,15,0	1/1:0,4:4:12:121,12,0	0/0:14,0:14:42:0,42,441	0/0:3,0:3:9:0,9,96	0/0:8,0:8:24:0,24,246	0/0:17,0:17:48:0,48,508	./.:.:.:.:.	0/0:2,0:2:6:0,6,61	0/0:8,0:8:21:0,21,234	0/0:1,0:1:3:0,3,32	./.:.:.:.:.	0/0:3,0:3:9:0,9,94	0/0:1,0:1:3:0,3,32	0/0:13,0:13:39:0,39,408	0/0:2,0:2:6:0,6,63	0/0:12,0:12:36:0,36,376	0/0:7,0:7:18:0,18,202	0/0:1,0:1:3:0,3,32	0/0:1,0:1:3:0,3,33	0/0:2,0:2:6:0,6,67	0/0:9,0:9:27:0,27,276	0/0:6,0:6:18:0,18,188	0/0:4,0:4:12:0,12,126	1/1:0,9:9:27:270,27,0	0/0:5,0:5:15:0,15,160	0/0:9,0:9:27:0,27,272	0/0:4,0:4:12:0,12,126	./.:.:.:.:.	0/0:3,0:3:9:0,9,95	0/0:2,0:2:6:0,6,62	0/0:1,0:1:3:0,3,32	0/0:3,0:3:9:0,9,97	0/0:2,0:2:6:0,6,63	0/0:4,0:4:12:0,12,123	0/0:1,0:1:3:0,3,31	0/0:2,0:2:6:0,6,61	0/0:2,0:2:6:0,6,63	0/0:2,0:2:6:0,6,65	0/0:7,0:7:21:0,21,219	0/0:9,0:9:27:0,27,282	0/0:2,0:2:6:0,6,60	0/0:2,0:2:6:0,6,60	0/0:4,0:4:9:0,9,106	0/0:4,0:4:12:0,12,122	0/0:1,0:1:3:0,3,32	0/0:1,0:1:3:0,3,31	0/0:5,0:5:15:0,15,151	0/0:1,0:1:3:0,3,32	./.:.:.:.:.	0/0:3,0:3:9:0,9,92	./.:.:.:.:.	1/1:0,7:7:18:193,18,0	0/1:4,3:7:67:67,0,100	0/0:6,0:6:18:0,18,185	0/0:1,0:1:3:0,3,31	./.:.:.:.:.	./.:.:.:.:.	./.:.:.:.:.	0/0:4,0:4:12:0,12,120	0/0:1,0:1:3:0,3,32	./.:.:.:.:.	0/0:2,0:2:6:0,6,63	1/1:0,2:2:6:62,6,0	0/0:3,0:3:9:0,9,95	0/0:3,0:3:9:0,9,95	./.:.:.:.:.	0/0:4,0:4:12:0,12,130	0/0:3,0:3:9:0,9,96	0/0:2,0:2:6:0,6,65	0/0:3,0:3:9:0,9,93	0/0:5,0:5:12:0,12,139	0/0:2,0:2:6:0,6,63	./.:.:.:.:.	0/0:3,0:3:9:0,9,94	0/0:2,0:2:6:0,6,58	0/0:2,0:2:6:0,6,65	0/0:2,0:2:6:0,6,64	0/0:1,0:1:3:0,3,30	0/0:2,0:2:6:0,6,61	0/0:2,0:2:6:0,6,63	0/0:3,0:3:9:0,9,83	0/0:3,0:3:9:0,9,88	1/1:0,2:2:6:61,6,0	./.:.:.:.:.	1/1:0,7:7:21:214,21,0	0/0:1,0:1:3:0,3,31	0/0:5,0:5:15:0,15,151	0/0:2,0:2:6:0,6,61	./.:.:.:.:.	0/0:4,0:4:12:0,12,122	0/0:2,0:2:6:0,6,63	0/0:9,0:9:27:0,27,290	0/0:2,0:2:6:0,6,61	0/0:4,0:4:12:0,12,131	./.:.:.:.:.	0/0:4,0:4:12:0,12,120	0/0:3,0:3:9:0,9,88	0/0:4,0:4:12:0,12,126	1/1:0,3:3:9:89,9,0	0/0:3,0:3:9:0,9,94	0/0:1,0:1:3:0,3,32	1/1:0,3:3:9:91,9,0	1/1:0,6:6:18:185,18,0	1/1:0,3:3:9:92,9,0	1/1:0,2:2:6:59,6,0	1/1:0,3:3:9:92,9,0	1/1:0,3:3:9:95,9,0	0/0:8,0:8:24:0,24,243	0/0:5,0:5:12:0,12,133	0/0:2,0:2:3:0,3,45	0/0:3,0:3:6:0,6,74	0/0:1,0:1:3:0,3,31	0/0:2,0:2:6:0,6,60	0/0:4,0:4:6:0,6,75	0/0:2,0:2:3:0,3,45	0/0:34,0:34:99:0,102,1057
chr1	3888031	.	C	T	4559	.	AC=46;AF=0.176;AN=262;BaseQRankSum=-6.192;DP=994;Dels=0.00;FS=4.942;HaplotypeScore=0.1007;InbreedingCoeff=0.7103;MLEAC=41;MLEAF=0.156;MQ=59.84;MQ0=0;MQRankSum=-0.965;QD=26.05;ReadPosRankSum=0.085	GT:AD:DP:GQ:PL	0/0:61,0:61:99:0,183,1925	0/0:18,0:18:51:0,51,542	0/0:14,0:14:36:0,36,402	1/1:0,49:49:99:1425,147,0	0/0:12,0:12:36:0,36,378	0/0:16,0:16:39:0,39,447	0/0:16,0:16:48:0,48,496	0/0:2,0:2:6:0,6,64	0/0:3,0:3:9:0,9,99	0/0:21,0:21:63:0,63,661	0/0:3,0:3:9:0,9,95	0/0:17,0:17:45:0,45,505	0/0:14,0:14:39:0,39,422	./.:.:.:.:.	0/0:22,0:22:63:0,63,677	0/0:16,0:16:48:0,48,492	0/0:17,0:17:51:0,51,527	0/1:1,1:2:26:26,0,26	1/1:0,5:5:15:148,15,0	1/1:0,4:4:9:102,9,0	0/0:2,0:2:6:0,6,66	1/1:0,12:12:36:358,36,0	1/1:0,15:15:45:434,45,0	0/0:16,0:16:45:0,45,493	0/0:4,0:4:12:0,12,132	0/0:16,0:16:45:0,45,485	0/0:9,0:9:27:0,27,284	0/0:5,0:5:15:0,15,165	0/0:2,0:2:6:0,6,63	0/0:24,0:24:63:0,63,694	0/0:5,0:5:15:0,15,165	0/0:3,0:3:9:0,9,97	0/0:15,0:15:45:0,45,463	0/0:2,0:2:6:0,6,67	0/0:11,0:11:33:0,33,351	0/0:5,0:5:15:0,15,167	0/0:8,0:8:24:0,24,250	0/0:17,0:17:51:0,51,531	0/0:16,0:16:48:0,48,495	0/0:2,0:2:6:0,6,66	0/0:1,0:1:3:0,3,32	0/0:16,0:16:48:0,48,491	0/0:15,0:15:42:0,42,450	0/0:19,0:19:57:0,57,589	1/1:0,16:16:48:474,48,0	0/0:20,0:20:60:0,60,621	0/0:7,0:7:21:0,21,221	0/0:8,0:8:24:0,24,258	0/0:6,0:6:15:0,15,172	0/0:3,0:3:9:0,9,91	0/0:1,0:1:3:0,3,31	0/0:7,0:7:18:0,18,201	0/0:7,0:7:18:0,18,206	0/0:1,0:1:3:0,3,33	0/0:7,0:7:18:0,18,202	0/0:3,0:3:9:0,9,95	0/0:2,0:2:6:0,6,63	0/0:8,0:8:24:0,24,250	./.:.:.:.:.	0/0:3,0:3:9:0,9,96	0/0:3,0:3:9:0,9,90	0/0:2,0:2:6:0,6,63	0/0:6,0:6:18:0,18,185	0/0:1,0:1:3:0,3,31	0/0:8,0:8:24:0,24,252	0/0:2,0:2:6:0,6,61	0/0:7,0:7:21:0,21,221	0/0:6,0:6:18:0,18,185	0/0:2,0:2:6:0,6,61	1/1:0,5:5:15:148,15,0	0/0:2,0:2:6:0,6,61	0/0:3,0:3:9:0,9,92	1/1:0,3:3:9:90,9,0	0/1:2,4:6:44:106,0,44	0/0:5,0:5:15:0,15,148	0/0:2,0:2:6:0,6,63	1/1:0,7:7:18:198,18,0	1/1:0,1:1:3:29,3,0	./.:.:.:.:.	0/0:8,0:8:24:0,24,247	0/0:3,0:3:9:0,9,92	./.:.:.:.:.	0/0:6,0:6:18:0,18,192	1/1:0,3:3:9:89,9,0	1/1:0,2:2:6:57,6,0	0/0:2,0:2:6:0,6,65	0/0:5,0:5:15:0,15,154	0/0:3,0:3:9:0,9,99	0/0:4,0:4:12:0,12,126	0/0:6,0:6:18:0,18,189	0/0:4,0:4:12:0,12,123	0/0:6,0:6:18:0,18,184	./.:.:.:.:.	0/0:1,0:1:3:0,3,31	0/0:6,0:6:18:0,18,189	0/0:6,0:6:18:0,18,193	0/0:6,0:6:18:0,18,189	0/0:3,0:3:9:0,9,94	0/0:3,0:3:9:0,9,95	0/0:5,0:5:15:0,15,148	0/0:8,0:8:24:0,24,247	0/0:2,0:2:6:0,6,63	0/0:6,0:6:18:0,18,184	1/1:0,3:3:9:94,9,0	1/1:0,2:2:6:59,6,0	1/1:0,5:5:15:148,15,0	0/0:6,0:6:18:0,18,193	0/0:4,0:4:9:0,9,91	0/0:4,0:4:12:0,12,124	0/0:3,0:3:9:0,9,89	0/0:7,0:7:21:0,21,223	0/0:4,0:4:12:0,12,128	0/0:7,0:7:21:0,21,221	0/0:6,0:6:18:0,18,185	0/0:3,0:3:9:0,9,94	0/0:4,0:4:12:0,12,126	0/0:4,0:4:12:0,12,122	0/0:3,0:3:9:0,9,98	0/0:1,0:1:3:0,3,32	1/1:0,5:5:15:153,15,0	0/0:6,0:6:18:0,18,192	0/0:8,0:8:24:0,24,248	1/1:0,10:10:30:283,30,0	1/1:0,3:3:9:88,9,0	1/1:0,8:8:24:243,24,0	1/1:0,4:4:12:115,12,0	1/1:0,2:2:6:59,6,0	1/1:0,3:3:9:95,9,0	0/0:3,0:3:9:0,9,92	0/0:2,0:2:3:0,3,45	0/0:6,0:6:12:0,12,152	0/0:6,0:6:9:0,9,134	./.:.:.:.:.	0/0:4,0:4:6:0,6,89	0/0:6,0:6:9:0,9,134	0/0:5,0:6:9:0,9,120	0/0:26,0:26:78:0,78,868
chr1	3897467	.	G	A	1065.66	.	AC=19;AF=0.074;AN=256;BaseQRankSum=-0.873;DP=786;Dels=0.00;FS=0.607;HaplotypeScore=0.1319;InbreedingCoeff=0.4396;MLEAC=15;MLEAF=0.059;MQ=59.95;MQ0=0;MQRankSum=0.866;QD=24.22;ReadPosRankSum=-0.235	GT:AD:DP:GQ:PL	0/0:52,0:52:99:0,156,1625	0/0:20,0:20:54:0,54,577	0/0:17,0:17:48:0,48,503	0/0:22,0:22:66:0,66,682	0/0:6,0:6:18:0,18,195	0/0:7,0:7:21:0,21,213	1/1:0,11:11:30:315,30,0	0/0:1,0:1:3:0,3,31	0/0:6,0:6:18:0,18,184	0/0:11,0:11:30:0,30,322	0/0:4,0:4:12:0,12,120	0/0:12,0:12:36:0,36,368	0/0:20,0:20:60:0,60,619	1/1:0,1:1:3:31,3,0	0/0:20,0:20:51:0,51,562	0/0:10,0:10:30:0,30,294	0/0:8,0:8:24:0,24,251	0/0:1,0:1:3:0,3,34	0/0:6,0:6:18:0,18,183	0/0:4,0:4:12:0,12,115	0/0:2,0:2:6:0,6,67	0/0:14,0:14:42:0,42,415	0/0:16,0:16:42:0,42,451	0/0:9,0:9:27:0,27,281	0/0:1,0:1:3:0,3,34	0/0:20,0:20:60:0,60,620	1/1:0,10:10:30:317,30,0	0/0:1,0:1:3:0,3,33	./.:.:.:.:.	0/0:11,0:11:33:0,33,341	0/0:1,0:1:3:0,3,32	0/0:1,0:1:3:0,3,32	0/0:14,0:14:42:0,42,428	0/0:2,0:2:6:0,6,69	0/0:13,0:13:33:0,33,370	0/0:4,0:4:12:0,12,126	0/0:14,0:14:42:0,42,431	0/0:8,0:8:24:0,24,247	0/0:11,0:11:33:0,33,333	0/0:1,0:1:3:0,3,32	0/0:3,0:3:9:0,9,89	0/0:10,0:10:30:0,30,308	0/0:11,0:11:30:0,30,332	0/0:14,0:14:42:0,42,429	0/0:11,0:11:33:0,33,347	0/0:13,0:13:30:0,30,350	0/0:19,0:19:54:0,54,584	0/0:4,0:4:9:0,9,97	0/0:2,0:2:3:0,3,45	0/0:8,0:8:24:0,24,259	0/0:2,0:2:6:0,6,63	0/0:1,0:1:3:0,3,30	0/0:3,0:3:9:0,9,96	1/1:0,2:2:6:62,6,0	0/0:4,0:4:9:0,9,110	1/1:0,2:2:6:67,6,0	0/0:4,0:4:12:0,12,123	0/0:5,0:5:9:0,9,105	0/0:2,0:2:6:0,6,65	0/0:4,0:4:12:0,12,118	0/0:4,0:4:12:0,12,120	0/0:3,0:3:9:0,9,95	0/0:1,0:1:3:0,3,32	0/0:5,0:5:15:0,15,151	1/1:0,8:8:24:245,24,0	./.:.:.:.:.	1/1:0,2:2:6:61,6,0	0/0:7,0:7:21:0,21,225	0/0:5,0:5:15:0,15,154	./.:.:.:.:.	0/0:2,0:2:6:0,6,61	0/0:3,0:3:9:0,9,92	0/0:4,0:4:12:0,12,130	0/0:6,0:6:18:0,18,184	0/0:1,0:1:3:0,3,33	0/0:2,0:2:6:0,6,64	0/0:6,0:6:15:0,15,163	0/0:5,0:5:15:0,15,151	0/0:1,0:1:3:0,3,31	0/0:2,0:2:6:0,6,61	0/0:2,0:2:6:0,6,63	./.:.:.:.:.	./.:.:.:.:.	0/0:3,0:3:9:0,9,97	0/0:2,0:2:6:0,6,65	0/0:3,0:3:9:0,9,97	0/0:8,0:8:21:0,21,224	1/1:0,2:2:6:59,6,0	0/0:7,0:7:21:0,21,216	0/0:7,0:7:21:0,21,212	0/0:1,0:1:3:0,3,31	0/0:5,0:5:15:0,15,154	0/1:1,2:3:22:54,0,22	1/1:0,3:3:9:92,9,0	0/0:2,0:2:6:0,6,59	0/0:3,0:3:9:0,9,94	0/0:6,0:6:18:0,18,191	0/0:1,0:1:3:0,3,34	0/0:2,0:2:6:0,6,64	0/0:1,0:1:3:0,3,32	0/0:4,0:4:12:0,12,134	0/0:1,0:1:3:0,3,32	0/0:2,0:2:6:0,6,66	0/0:1,0:1:3:0,3,32	./.:.:.:.:.	0/0:5,0:5:12:0,12,132	0/0:4,0:4:12:0,12,127	0/0:7,0:7:21:0,21,223	0/0:2,0:2:6:0,6,65	0/0:3,0:3:9:0,9,86	0/0:5,0:5:15:0,15,158	0/0:2,0:2:6:0,6,65	0/0:5,0:5:15:0,15,151	0/0:3,0:3:9:0,9,97	0/0:5,0:5:15:0,15,157	0/0:4,0:4:12:0,12,127	0/0:2,0:2:6:0,6,66	0/0:6,0:6:18:0,18,189	0/0:2,0:2:6:0,6,63	0/0:6,0:6:18:0,18,191	0/0:5,0:5:15:0,15,156	0/0:3,0:3:9:0,9,89	0/0:6,0:6:18:0,18,184	0/0:6,0:6:18:0,18,189	0/0:6,0:6:18:0,18,186	0/0:4,0:4:12:0,12,122	0/0:3,0:3:9:0,9,90	0/0:2,0:2:6:0,6,64	0/0:4,0:4:12:0,12,126	0/0:4,0:4:6:0,6,74	./.:.:.:.:.	./.:.:.:.:.	0/0:3,0:3:6:0,6,74	0/0:3,0:3:6:0,6,61	./.:.:.:.:.	0/0:2,0:2:3:0,3,45	0/0:22,0:22:66:0,66,755
chr1	3897519	.	G	C	4119.8	.	AC=45;AF=0.174;AN=258;BaseQRankSum=-0.608;DP=707;Dels=0.00;FS=2.870;HaplotypeScore=0.0915;InbreedingCoeff=0.6334;MLEAC=43;MLEAF=0.167;MQ=59.80;MQ0=0;MQRankSum=-0.413;QD=27.28;ReadPosRankSum=1.090	GT:AD:DP:GQ:PL	1/1:0,33:33:99:1059,99,0	0/0:18,0:18:54:0,54,571	0/0:16,0:16:45:0,45,459	0/0:22,0:22:66:0,66,690	1/1:0,5:5:15:156,15,0	0/0:4,0:4:12:0,12,121	0/0:8,0:8:21:0,21,236	0/0:2,0:2:6:0,6,63	0/0:2,0:2:6:0,6,61	0/0:10,0:10:27:0,27,293	0/0:2,0:2:6:0,6,67	0/0:7,0:7:21:0,21,223	0/0:13,0:13:39:0,39,412	0/0:1,0:1:3:0,3,34	1/1:0,11:11:33:346,33,0	0/0:5,0:5:15:0,15,155	1/1:0,12:12:33:356,33,0	1/1:0,2:2:6:64,6,0	0/0:1,0:1:3:0,3,32	0/0:2,0:2:6:0,6,61	0/0:5,0:5:15:0,15,165	0/0:3,0:3:9:0,9,92	0/0:7,0:7:18:0,18,188	0/0:6,0:6:18:0,18,189	0/0:1,0:1:3:0,3,32	1/1:0,15:15:45:465,45,0	0/0:11,0:11:30:0,30,327	0/0:6,0:6:18:0,18,187	0/1:1,1:2:24:26,0,24	1/1:0,4:4:12:127,12,0	0/0:4,0:4:12:0,12,128	0/1:1,1:2:26:26,0,26	0/0:7,0:7:21:0,21,218	0/0:3,0:3:9:0,9,93	0/0:13,0:13:36:0,36,395	1/1:0,3:3:9:95,9,0	0/0:9,0:9:27:0,27,270	1/1:0,6:6:18:186,18,0	1/1:0,8:8:24:249,24,0	1/1:0,2:2:6:65,6,0	0/0:2,0:2:6:0,6,61	0/0:5,0:5:15:0,15,155	0/0:14,0:14:36:0,36,400	0/0:9,0:9:27:0,27,284	0/0:13,0:13:39:0,39,418	0/0:14,0:14:33:0,33,386	0/0:17,0:17:42:0,42,474	0/0:4,0:4:12:0,12,129	0/0:7,0:7:12:0,12,166	0/0:7,0:7:21:0,21,215	0/0:3,0:3:9:0,9,94	0/0:1,0:1:3:0,3,32	0/0:4,0:4:12:0,12,124	0/0:3,0:3:9:0,9,93	0/0:7,0:7:18:0,18,193	0/0:5,0:5:15:0,15,158	0/0:4,0:4:12:0,12,130	0/0:3,0:3:9:0,9,94	1/1:0,2:2:6:63,6,0	0/0:6,0:6:18:0,18,186	0/0:4,0:4:12:0,12,128	0/0:4,0:4:12:0,12,126	1/1:0,5:5:15:161,15,0	0/0:6,0:6:18:0,18,179	0/0:5,0:5:15:0,15,160	1/1:0,1:1:3:32,3,0	0/0:4,0:4:12:0,12,122	1/1:0,8:8:21:230,21,0	0/0:7,0:7:21:0,21,224	0/0:3,0:3:9:0,9,92	./.:.:.:.:.	0/0:4,0:4:12:0,12,122	0/0:5,0:5:15:0,15,162	0/0:8,0:8:24:0,24,252	0/0:3,0:3:9:0,9,91	0/0:1,0:1:3:0,3,32	0/0:2,0:2:3:0,3,45	0/0:3,0:3:9:0,9,97	0/0:1,0:1:3:0,3,32	0/0:3,0:3:9:0,9,95	0/0:2,0:2:6:0,6,64	./.:.:.:.:.	./.:.:.:.:.	0/0:5,0:5:15:0,15,158	0/0:3,0:3:9:0,9,91	0/0:2,0:2:6:0,6,65	0/0:4,0:4:12:0,12,122	0/0:4,0:4:12:0,12,133	0/0:8,0:8:24:0,24,241	0/1:2,3:5:50:74,0,50	0/0:2,0:2:6:0,6,58	0/0:3,0:3:9:0,9,96	0/0:7,0:7:21:0,21,227	0/0:5,0:5:15:0,15,149	0/0:1,0:1:3:0,3,32	0/0:2,0:2:3:0,3,32	0/0:4,0:4:12:0,12,126	0/0:1,0:1:3:0,3,32	0/0:4,0:4:12:0,12,123	0/0:1,0:1:3:0,3,32	0/0:7,0:7:21:0,21,224	0/0:2,0:2:6:0,6,64	0/0:3,0:3:9:0,9,94	0/0:1,0:1:3:0,3,33	./.:.:.:.:.	0/0:7,0:7:18:0,18,205	0/0:3,0:3:9:0,9,95	0/0:4,0:4:12:0,12,127	1/1:0,3:3:9:94,9,0	./.:.:.:.:.	0/0:8,0:8:24:0,24,244	1/1:0,3:3:9:97,9,0	1/1:0,9:9:27:277,27,0	0/0:3,0:3:9:0,9,93	1/1:0,3:3:9:100,9,0	1/1:0,5:5:15:157,15,0	1/1:0,2:2:6:60,6,0	0/0:5,0:5:15:0,15,157	0/0:2,0:2:6:0,6,65	0/0:5,0:5:15:0,15,153	0/0:6,0:6:18:0,18,185	0/0:4,0:4:12:0,12,122	0/0:4,0:4:12:0,12,128	0/0:4,0:4:12:0,12,122	0/0:4,0:4:12:0,12,125	0/0:3,0:3:9:0,9,95	0/0:4,0:4:12:0,12,124	0/0:2,0:2:6:0,6,63	0/0:6,0:6:18:0,18,188	0/0:2,0:2:3:0,3,45	./.:.:.:.:.	./.:.:.:.:.	./.:.:.:.:.	0/0:2,0:2:3:0,3,44	0/0:2,0:2:3:0,3,44	0/0:2,0:2:3:0,3,45	0/0:24,0:24:72:0,72,824
chr1	3897904	.	G	A	4303.42	.	AC=51;AF=0.206;AN=248;BaseQRankSum=1.556;DP=736;Dels=0.00;FS=16.669;HaplotypeScore=0.0812;InbreedingCoeff=0.6793;MLEAC=49;MLEAF=0.198;MQ=59.67;MQ0=0;MQRankSum=0.301;QD=26.90;ReadPosRankSum=-0.836	GT:AD:DP:GQ:PL	0/0:36,0:36:99:0,108,1136	0/0:22,0:22:66:0,66,673	0/0:14,0:14:39:0,39,407	1/1:0,29:29:87:914,87,0	0/0:14,0:14:36:0,36,391	1/1:0,14:14:42:437,42,0	0/0:9,0:9:27:0,27,258	./.:.:.:.:.	0/0:1,0:1:3:0,3,32	0/0:8,0:8:24:0,24,248	0/0:1,0:1:3:0,3,31	0/0:10,0:10:21:0,21,240	0/0:17,0:17:48:0,48,499	0/0:3,0:3:9:0,9,93	0/0:16,0:16:48:0,48,484	0/0:8,0:8:24:0,24,238	0/0:14,0:14:30:0,30,353	0/0:3,0:3:9:0,9,92	1/1:0,5:5:9:121,9,0	1/1:0,2:2:6:60,6,0	0/0:3,0:3:9:0,9,92	1/1:0,7:7:21:221,21,0	1/1:0,8:8:24:243,24,0	0/0:25,0:25:66:0,66,697	./.:.:.:.:.	0/0:10,0:10:24:0,24,275	0/0:16,0:16:45:0,45,467	./.:.:.:.:.	0/0:5,0:5:15:0,15,154	0/0:15,0:15:36:0,36,387	0/0:5,0:5:15:0,15,149	0/0:3,0:3:9:0,9,92	0/0:6,0:6:18:0,18,183	0/1:3,1:4:22:22,0,80	0/0:16,0:16:45:0,45,456	0/0:3,0:3:9:0,9,99	1/1:0,8:8:24:246,24,0	0/0:8,0:8:21:0,21,228	0/0:7,0:7:21:0,21,209	0/0:3,0:3:9:0,9,94	0/0:7,0:7:21:0,21,223	0/0:6,0:6:18:0,18,186	0/0:13,0:13:33:0,33,338	0/0:11,0:11:33:0,33,337	1/1:0,14:14:39:401,39,0	0/0:9,0:9:27:0,27,277	0/0:9,0:9:24:0,24,264	0/0:1,0:1:3:0,3,31	0/0:3,0:3:6:0,6,75	0/0:6,0:6:18:0,18,184	0/0:2,0:2:6:0,6,60	0/0:2,0:2:6:0,6,51	0/0:6,0:6:15:0,15,148	./.:.:.:.:.	0/0:2,0:2:6:0,6,53	0/0:1,0:1:3:0,3,32	0/0:3,0:3:9:0,9,92	0/0:5,0:5:15:0,15,145	0/0:1,0:1:3:0,3,32	0/0:3,0:3:9:0,9,86	0/0:1,0:1:3:0,3,30	0/0:1,0:1:3:0,3,29	0/0:2,0:2:6:0,6,59	./.:.:.:.:.	0/0:6,0:6:18:0,18,181	0/0:2,0:2:6:0,6,60	./.:.:.:.:.	0/0:6,0:6:18:0,18,183	0/0:4,0:4:12:0,12,123	./.:.:.:.:.	0/0:1,0:1:3:0,3,32	0/0:2,0:2:6:0,6,57	1/1:0,5:5:15:158,15,0	1/1:0,6:6:18:184,18,0	0/0:6,0:6:18:0,18,185	./.:.:.:.:.	1/1:0,5:5:15:157,15,0	1/1:0,5:5:15:150,15,0	0/0:1,0:1:3:0,3,31	0/0:4,0:4:12:0,12,124	0/0:2,0:2:6:0,6,64	0/0:3,0:3:9:0,9,89	0/0:3,0:3:9:0,9,92	1/1:0,4:4:12:124,12,0	1/1:0,5:5:15:149,15,0	./.:.:.:.:.	0/0:2,0:2:6:0,6,63	0/0:5,0:5:15:0,15,153	0/0:6,0:6:18:0,18,187	0/0:4,0:4:12:0,12,109	0/0:3,0:3:9:0,9,89	0/0:3,0:3:9:0,9,89	0/0:2,0:2:6:0,6,61	0/0:2,0:2:3:0,3,33	0/0:1,0:1:3:0,3,32	0/0:1,0:1:3:0,3,31	0/0:2,0:2:6:0,6,58	0/0:3,0:3:9:0,9,94	0/0:1,0:1:3:0,3,29	0/0:2,0:2:6:0,6,65	0/0:3,0:3:9:0,9,94	0/0:1,0:1:3:0,3,32	0/0:2,0:2:6:0,6,61	1/1:0,2:2:6:63,6,0	1/1:0,5:5:12:136,12,0	1/1:0,4:4:12:118,12,0	0/0:6,0:6:18:0,18,197	0/0:5,0:5:15:0,15,150	0/0:4,0:4:12:0,12,121	0/0:2,0:2:6:0,6,61	0/0:8,0:8:24:0,24,236	0/0:4,0:4:12:0,12,125	0/0:8,0:8:24:0,24,241	0/0:3,0:3:9:0,9,93	./.:.:.:.:.	0/0:4,0:4:12:0,12,122	0/0:3,0:3:9:0,9,86	1/1:0,1:1:3:32,3,0	0/0:3,0:3:9:0,9,89	1/1:0,2:2:6:61,6,0	0/0:3,0:3:9:0,9,90	0/0:3,0:3:9:0,9,95	1/1:0,12:12:36:367,36,0	1/1:0,2:2:6:61,6,0	1/1:0,4:4:12:124,12,0	1/1:0,1:1:3:31,3,0	1/1:0,1:1:3:34,3,0	1/1:0,5:5:15:157,15,0	0/0:7,0:7:21:0,21,210	./.:.:.:.:.	./.:.:.:.:.	./.:.:.:.:.	0/0:3,0:3:6:0,6,74	0/0:10,0:10:15:0,15,223	0/0:2,0:2:3:0,3,45	0/0:2,0:2:3:0,3,45	0/0:18,0:18:54:0,54,568
chr1	3899117	.	C	A	7028.93	.	AC=47;AF=0.181;AN=260;BaseQRankSum=-0.959;DP=1008;Dels=0.00;FS=0.000;HaplotypeScore=0.1726;InbreedingCoeff=0.6121;MLEAC=46;MLEAF=0.177;MQ=59.75;MQ0=0;MQRankSum=0.288;QD=25.10;ReadPosRankSum=-0.864	GT:AD:DP:GQ:PL	1/1:0,63:63:99:1967,189,0	0/0:17,0:17:48:0,48,514	0/0:12,0:12:36:0,36,361	0/0:37,0:37:99:0,108,1133	1/1:0,12:12:36:367,36,0	0/0:15,0:15:42:0,42,446	0/0:22,0:22:66:0,66,677	0/0:2,0:2:6:0,6,65	0/0:4,0:4:9:0,9,96	0/0:14,0:14:39:0,39,417	0/0:1,0:1:3:0,3,32	0/0:20,0:20:60:0,60,629	0/0:14,0:14:42:0,42,446	0/0:3,0:3:9:0,9,92	1/1:0,13:13:39:396,39,0	0/0:17,0:17:51:0,51,533	1/1:0,23:23:69:719,69,0	0/1:3,2:5:46:46,0,81	0/0:7,0:7:21:0,21,208	0/0:12,0:12:36:0,36,369	0/0:10,0:10:30:0,30,330	0/0:22,0:22:60:0,60,619	0/0:12,0:12:36:0,36,379	0/0:21,0:21:63:0,63,654	0/0:3,0:3:9:0,9,97	1/1:0,15:15:39:403,39,0	0/0:10,0:10:30:0,30,312	0/0:6,0:6:18:0,18,197	0/1:1,2:3:24:49,0,24	1/1:0,27:27:81:832,81,0	0/0:10,0:10:30:0,30,321	0/1:2,1:3:22:22,0,53	0/0:17,0:17:51:0,51,515	0/0:4,0:4:12:0,12,129	0/0:15,0:15:45:0,45,459	1/1:0,10:10:30:310,30,0	0/0:16,0:16:42:0,42,467	1/1:0,13:13:39:394,39,0	1/1:0,9:9:24:244,24,0	1/1:0,3:3:9:97,9,0	0/1:6,1:7:11:11,0,171	0/0:11,0:11:33:0,33,349	0/0:10,1:11:4:0,4,282	0/0:14,0:14:39:0,39,418	0/0:16,0:16:48:0,48,497	0/0:12,0:12:36:0,36,358	0/0:10,0:10:30:0,30,308	0/0:10,0:10:30:0,30,312	0/0:2,0:2:6:0,6,59	0/0:2,0:2:6:0,6,63	0/0:3,0:3:9:0,9,96	0/0:4,0:4:12:0,12,124	0/0:4,0:4:12:0,12,123	0/0:3,0:3:9:0,9,94	0/0:4,0:4:12:0,12,122	0/0:10,0:10:30:0,30,312	0/0:3,0:3:9:0,9,92	0/0:7,0:7:21:0,21,223	1/1:0,2:2:6:61,6,0	0/0:3,0:3:9:0,9,84	0/0:2,0:2:6:0,6,61	0/0:1,0:1:3:0,3,32	1/1:0,5:5:15:150,15,0	0/0:4,0:4:12:0,12,123	0/0:8,0:8:24:0,24,250	1/1:0,2:2:6:63,6,0	0/0:5,0:5:15:0,15,158	1/1:0,8:8:24:249,24,0	0/0:3,0:3:9:0,9,90	0/0:6,0:6:18:0,18,178	0/0:1,0:1:3:0,3,32	0/0:3,0:3:6:0,6,78	./.:.:.:.:.	0/0:2,0:2:6:0,6,61	0/0:8,0:8:24:0,24,253	0/0:1,0:1:3:0,3,30	0/0:3,0:3:9:0,9,90	0/0:2,0:2:6:0,6,63	0/0:1,0:1:3:0,3,33	0/0:5,0:5:15:0,15,153	./.:.:.:.:.	0/0:5,0:5:15:0,15,155	0/0:10,0:10:30:0,30,325	0/0:3,0:3:9:0,9,98	0/0:5,0:5:12:0,12,139	0/0:13,0:13:36:0,36,392	0/0:3,0:3:9:0,9,89	0/1:9,1:10:3:3,0,261	0/0:2,0:2:6:0,6,63	0/1:7,4:11:98:98,0,200	0/0:1,0:1:3:0,3,33	0/0:2,0:2:6:0,6,63	./.:.:.:.:.	0/0:2,0:2:6:0,6,62	0/0:2,0:2:6:0,6,65	0/0:9,0:9:27:0,27,283	0/1:3,2:5:47:52,0,47	0/0:2,0:2:6:0,6,64	./.:.:.:.:.	./.:.:.:.:.	0/0:5,0:5:15:0,15,163	0/0:1,0:1:3:0,3,31	0/0:3,0:3:9:0,9,95	0/0:3,0:3:9:0,9,97	0/0:3,0:3:9:0,9,89	0/0:3,0:3:9:0,9,91	0/0:4,0:4:12:0,12,126	0/0:3,0:3:9:0,9,93	1/1:0,6:6:18:194,18,0	0/0:3,0:3:9:0,9,95	0/0:8,0:8:21:0,21,235	1/1:0,6:6:18:195,18,0	1/1:0,9:9:27:275,27,0	0/0:3,0:3:9:0,9,92	1/1:0,7:7:18:204,18,0	1/1:0,2:2:6:63,6,0	1/1:0,1:1:3:33,3,0	0/0:5,0:5:15:0,15,156	0/0:3,0:3:9:0,9,93	0/0:2,0:2:6:0,6,64	0/0:4,0:4:12:0,12,118	0/0:8,0:8:24:0,24,251	0/0:5,0:5:15:0,15,151	0/0:5,0:5:15:0,15,155	0/0:5,0:5:15:0,15,149	0/0:6,0:6:18:0,18,189	0/0:3,0:3:9:0,9,95	0/0:4,0:4:12:0,12,121	0/0:5,0:5:15:0,15,163	./.:.:.:.:.	0/0:2,0:2:3:0,3,45	0/0:5,0:5:9:0,9,120	0/0:8,0:8:15:0,15,183	0/0:5,0:5:9:0,9,106	0/0:11,0:11:18:0,18,255	./.:.:.:.:.	0/0:17,0:17:51:0,51,579
chr1	3899724	.	C	T	2964.68	.	AC=15;AF=0.056;AN=268;BaseQRankSum=-2.806;DP=1108;Dels=0.00;FS=9.104;HaplotypeScore=0.1520;InbreedingCoeff=0.3843;MLEAC=13;MLEAF=0.049;MQ=59.70;MQ0=0;MQRankSum=0.326;QD=27.20;ReadPosRankSum=-0.837	GT:AD:DP:GQ:PL	1/1:0,65:65:99:2005,195,0	0/0:16,0:16:48:0,48,500	0/0:18,0:18:54:0,54,579	0/0:42,0:42:99:0,126,1300	0/0:14,0:14:36:0,36,393	0/0:21,0:21:63:0,63,636	0/0:28,0:28:84:0,84,866	0/0:2,0:2:6:0,6,64	0/0:5,0:5:15:0,15,147	0/0:24,0:24:72:0,72,753	0/0:5,0:5:15:0,15,162	0/0:16,0:16:45:0,45,488	0/0:16,0:16:45:0,45,480	0/1:1,1:2:25:26,0,25	0/0:18,0:18:51:0,51,555	0/0:24,0:24:72:0,72,740	0/0:19,0:19:57:0,57,595	0/1:1,3:4:20:83,0,20	0/0:14,0:14:42:0,42,432	0/0:12,0:12:33:0,33,347	0/0:4,0:4:12:0,12,124	0/0:14,0:14:42:0,42,427	0/0:17,0:17:51:0,51,530	0/0:18,0:18:54:0,54,564	0/0:4,0:4:12:0,12,126	0/0:27,0:28:75:0,75,809	0/0:16,0:16:48:0,48,486	0/0:6,0:6:18:0,18,185	0/0:3,0:3:9:0,9,97	0/0:26,0:26:78:0,78,796	0/0:1,0:1:3:0,3,31	0/0:4,0:4:12:0,12,128	0/0:30,0:30:81:0,81,860	0/0:1,0:1:3:0,3,31	0/0:11,0:11:27:0,27,286	0/0:1,0:1:3:0,3,31	0/0:24,0:24:69:0,69,740	1/1:0,18:18:51:531,51,0	0/0:17,0:17:45:0,45,496	1/1:0,3:3:9:98,9,0	0/0:2,0:2:6:0,6,67	0/0:14,0:14:42:0,42,444	0/0:12,0:12:36:0,36,375	0/0:16,0:16:48:0,48,506	0/0:28,0:28:75:0,75,811	0/0:29,0:29:87:0,87,913	0/0:9,0:9:24:0,24,263	0/0:4,0:4:12:0,12,130	0/0:3,0:3:9:0,9,94	0/0:5,0:5:15:0,15,152	0/0:3,0:3:9:0,9,94	0/0:3,0:3:9:0,9,97	0/0:9,0:9:27:0,27,284	0/0:2,0:2:6:0,6,62	0/0:3,0:3:9:0,9,94	0/0:1,0:1:3:0,3,32	0/0:4,0:4:12:0,12,127	0/0:3,0:3:9:0,9,96	0/0:6,0:6:18:0,18,189	0/0:2,0:2:6:0,6,61	0/0:4,0:4:12:0,12,126	0/0:3,0:3:9:0,9,96	0/0:7,0:7:21:0,21,217	0/0:4,0:4:9:0,9,110	0/0:3,0:3:9:0,9,91	0/0:4,0:4:12:0,12,124	0/0:5,0:5:15:0,15,159	0/0:3,0:3:9:0,9,94	./.:.:.:.:.	0/0:2,0:2:6:0,6,59	0/0:1,0:1:3:0,3,31	0/0:1,0:1:3:0,3,32	0/0:3,0:3:9:0,9,95	0/0:2,0:2:6:0,6,63	0/0:1,0:1:3:0,3,23	0/0:3,0:3:9:0,9,93	0/0:3,0:3:9:0,9,94	0/0:5,0:5:15:0,15,160	0/0:2,0:2:6:0,6,63	0/0:3,0:3:6:0,6,75	0/0:4,0:4:9:0,9,108	0/0:3,0:3:9:0,9,95	0/0:7,0:7:21:0,21,218	0/0:2,0:2:6:0,6,61	0/0:4,0:4:12:0,12,118	0/0:5,0:5:15:0,15,156	0/0:4,0:4:12:0,12,124	0/0:10,0:10:30:0,30,311	0/0:6,0:6:18:0,18,189	0/0:3,0:3:9:0,9,97	./.:.:.:.:.	0/0:4,0:4:12:0,12,118	0/0:7,0:7:21:0,21,207	0/0:1,0:1:3:0,3,34	0/0:2,0:2:6:0,6,62	0/0:9,0:9:27:0,27,269	0/0:3,0:3:9:0,9,81	./.:.:.:.:.	0/0:5,0:5:15:0,15,156	0/0:1,0:1:3:0,3,27	0/0:11,0:11:33:0,33,351	0/0:3,0:3:9:0,9,85	0/0:3,0:3:9:0,9,95	0/0:8,0:8:21:0,21,236	0/0:2,0:2:6:0,6,65	0/0:3,0:3:9:0,9,93	0/0:6,0:6:18:0,18,189	0/0:7,0:7:21:0,21,220	1/1:0,3:3:9:88,9,0	0/0:2,0:2:6:0,6,59	0/0:8,0:8:24:0,24,250	1/1:0,3:3:9:89,9,0	1/1:0,8:8:24:247,24,0	0/0:6,0:6:18:0,18,185	0/0:5,0:5:15:0,15,156	0/0:4,0:4:12:0,12,124	0/0:3,0:3:9:0,9,100	0/0:1,0:1:3:0,3,32	0/1:2,1:3:22:22,0,52	0/0:4,0:4:12:0,12,118	0/0:4,0:4:12:0,12,131	0/0:8,0:8:24:0,24,250	0/0:5,0:5:15:0,15,152	0/0:3,0:3:9:0,9,94	0/0:11,0:11:33:0,33,349	0/0:3,0:3:9:0,9,98	0/0:5,0:5:15:0,15,158	0/0:5,0:5:15:0,15,156	0/0:6,0:6:18:0,18,184	0/0:16,0:16:24:0,24,358	0/0:2,0:2:3:0,3,44	0/0:2,0:2:3:0,3,45	0/0:6,0:6:12:0,12,151	0/0:2,0:2:3:0,3,45	0/0:6,0:6:9:0,9,113	0/0:2,0:2:6:0,6,62	0/0:21,0:21:63:0,63,716
chr1	3901601	.	G	C	1784.74	.	AC=17;AF=0.064;AN=266;BaseQRankSum=-3.165;DP=1026;Dels=0.00;FS=1.568;HaplotypeScore=0.1172;InbreedingCoeff=0.4323;MLEAC=15;MLEAF=0.056;MQ=59.55;MQ0=0;MQRankSum=1.209;QD=25.50;ReadPosRankSum=1.203	GT:AD:DP:GQ:PL	0/0:58,0:58:99:0,174,1922	0/0:17,0:17:48:0,48,518	0/0:21,0:21:63:0,63,675	0/0:46,0:46:99:0,132,1447	0/0:11,0:11:33:0,33,355	0/0:14,0:14:42:0,42,442	1/1:0,21:21:63:653,63,0	0/0:3,0:3:9:0,9,103	0/0:1,0:1:3:0,3,34	0/0:19,0:19:54:0,54,593	0/0:2,0:2:3:0,3,32	0/0:14,0:14:42:0,42,451	0/0:11,0:11:33:0,33,352	0/1:1,1:2:25:25,0,26	0/0:18,0:18:42:0,42,496	0/0:24,0:24:69:0,69,745	0/0:16,0:16:48:0,48,500	0/0:1,0:1:3:0,3,31	0/0:4,0:4:12:0,12,125	0/0:10,0:10:21:0,21,257	./.:.:.:.:.	0/0:18,0:18:51:0,51,562	0/0:26,0:26:72:0,72,789	0/0:21,0:21:60:0,60,631	0/0:3,0:3:9:0,9,92	0/0:26,0:27:72:0,72,791	1/1:0,18:18:51:558,51,0	0/0:4,0:4:12:0,12,124	0/0:4,0:4:12:0,12,126	0/0:17,0:17:51:0,51,546	0/0:9,0:9:27:0,27,287	0/0:1,0:1:3:0,3,36	0/0:21,0:21:60:0,60,645	0/0:3,0:3:9:0,9,101	0/0:19,0:19:57:0,57,601	0/0:2,0:2:6:0,6,67	0/0:11,0:12:33:0,33,357	0/0:10,0:10:27:0,27,281	0/0:8,0:8:24:0,24,249	0/0:2,0:2:6:0,6,67	0/0:6,0:6:18:0,18,203	0/0:12,0:12:36:0,36,376	0/0:15,0:15:39:0,39,441	0/0:17,0:18:45:0,45,489	0/0:14,0:14:42:0,42,442	0/0:25,0:25:72:0,72,777	0/0:8,0:8:18:0,18,216	0/0:2,0:2:6:0,6,66	0/0:2,0:2:6:0,6,63	0/0:3,0:3:9:0,9,95	0/0:5,0:5:9:0,9,108	0/0:3,0:3:9:0,9,92	0/0:6,0:6:18:0,18,189	1/1:0,4:4:12:129,12,0	0/0:5,0:5:15:0,15,161	1/1:0,2:2:6:64,6,0	0/0:5,0:5:15:0,15,153	0/0:5,0:5:15:0,15,162	0/0:3,0:3:9:0,9,97	0/0:6,0:6:18:0,18,189	0/0:2,0:2:6:0,6,67	0/0:4,0:4:12:0,12,126	0/0:3,0:3:9:0,9,95	0/0:6,0:6:15:0,15,170	1/1:0,3:3:9:97,9,0	0/0:4,0:4:12:0,12,126	1/1:0,5:5:15:153,15,0	0/0:5,0:5:15:0,15,161	0/0:3,0:3:9:0,9,97	./.:.:.:.:.	0/0:2,0:2:6:0,6,64	0/0:1,0:1:3:0,3,34	0/0:2,0:2:6:0,6,63	0/0:6,0:6:18:0,18,192	0/0:1,0:1:3:0,3,32	0/0:5,0:5:15:0,15,158	0/0:5,0:5:12:0,12,142	0/0:3,0:3:9:0,9,95	0/0:4,0:4:9:0,9,110	0/0:5,0:5:15:0,15,154	0/0:6,0:6:15:0,15,170	0/0:2,0:2:6:0,6,63	0/0:5,0:5:15:0,15,170	0/0:7,0:7:21:0,21,225	0/0:3,0:3:6:0,6,77	0/0:1,0:1:3:0,3,32	0/0:5,0:5:15:0,15,162	0/1:1,8:9:4:226,0,4	0/0:4,0:4:12:0,12,124	0/0:4,0:4:12:0,12,133	0/0:1,0:1:3:0,3,31	0/0:9,0:9:27:0,27,287	0/1:2,1:3:23:23,0,55	1/1:0,3:3:9:95,9,0	0/0:3,0:3:9:0,9,95	0/0:2,0:2:6:0,6,59	0/0:3,0:3:9:0,9,93	0/0:1,0:1:3:0,3,32	0/0:1,0:1:3:0,3,31	0/0:5,0:5:15:0,15,154	0/0:6,0:6:18:0,18,201	0/0:4,0:4:12:0,12,128	0/0:2,0:2:6:0,6,63	0/0:2,0:2:6:0,6,65	0/0:3,0:3:9:0,9,96	0/0:5,0:5:15:0,15,156	0/0:7,0:7:21:0,21,227	0/0:6,0:6:15:0,15,173	0/0:5,0:5:15:0,15,168	0/0:3,0:3:9:0,9,98	0/0:11,0:11:30:0,30,331	0/0:5,0:5:15:0,15,170	0/0:1,0:1:3:0,3,31	0/0:3,0:3:9:0,9,94	0/0:4,0:4:12:0,12,130	0/0:4,0:4:12:0,12,124	0/0:7,0:7:21:0,21,221	0/0:9,0:9:21:0,21,248	0/0:5,0:5:15:0,15,153	0/0:2,0:2:6:0,6,63	0/0:2,0:2:6:0,6,65	0/0:4,0:4:12:0,12,128	0/0:5,0:5:15:0,15,158	0/0:9,0:9:27:0,27,284	0/0:7,0:7:21:0,21,218	0/0:4,0:4:12:0,12,125	0/0:10,0:10:30:0,30,320	0/0:4,0:4:12:0,12,129	0/0:4,0:4:9:0,9,108	0/0:6,0:6:15:0,15,172	./.:.:.:.:.	./.:.:.:.:.	0/0:3,0:3:6:0,6,75	0/0:2,0:2:3:0,3,45	0/0:8,0:8:15:0,15,198	0/0:2,0:2:3:0,3,45	0/0:29,0:29:87:0,87,997
chr1	3904630	.	A	C	2341.37	.	AC=14;AF=0.053;AN=264;BaseQRankSum=-1.333;DP=1277;Dels=0.00;FS=10.975;HaplotypeScore=0.1248;InbreedingCoeff=0.4535;MLEAC=13;MLEAF=0.049;MQ=51.44;MQ0=20;MQRankSum=0.832;QD=23.41;ReadPosRankSum=0.886	GT:AD:DP:GQ:PL	0/0:74,0:74:99:0,214,2270	0/0:26,0:26:66:0,66,682	0/0:16,0:16:42:0,42,444	0/0:56,0:56:99:0,165,1691	1/1:0,9:9:27:279,27,0	0/0:17,0:17:45:0,45,474	0/0:23,0:23:63:0,63,666	0/0:3,0:3:9:0,9,96	0/0:3,0:3:3:0,3,31	0/0:19,0:19:48:0,48,508	0/0:7,0:7:21:0,21,223	0/0:9,0:9:27:0,27,276	0/0:19,0:19:57:0,57,579	0/0:4,0:4:9:0,9,95	0/0:21,0:21:54:0,54,598	0/0:38,0:38:99:0,108,1091	1/1:2,26:28:45:765,45,0	0/0:5,0:5:15:0,15,155	0/0:13,0:13:30:0,30,346	0/0:13,0:13:36:0,36,372	0/0:4,0:4:12:0,12,128	0/0:19,0:19:48:0,48,506	0/0:24,0:24:69:0,69,719	0/0:22,0:22:66:0,66,677	0/0:3,0:3:9:0,9,100	0/0:28,0:28:75:0,75,800	0/0:14,0:14:42:0,42,438	0/0:4,0:4:9:0,9,93	1/1:0,1:1:3:32,3,0	0/1:3,29:32:9:732,0,9	0/0:11,0:11:33:0,33,348	0/1:1,3:4:24:48,0,24	0/0:33,0:33:81:0,81,849	0/0:2,0:2:6:0,6,55	0/0:22,0:22:54:0,54,583	0/0:11,0:11:30:0,30,311	0/0:19,0:19:48:0,48,497	0/0:10,0:10:30:0,30,320	0/0:24,0:24:72:0,72,726	0/0:3,0:3:9:0,9,89	0/0:10,0:10:27:0,27,275	0/0:20,0:20:51:0,51,564	0/0:15,0:15:45:0,45,464	0/0:25,0:26:66:0,66,693	0/0:24,0:24:69:0,69,711	0/0:28,0:28:84:0,84,842	0/0:11,0:11:33:0,33,339	0/0:4,0:4:12:0,12,122	0/0:1,0:1:3:0,3,32	0/0:6,0:6:18:0,18,184	0/0:1,0:1:3:0,3,31	0/0:3,0:3:9:0,9,91	0/0:4,0:4:12:0,12,124	0/0:5,0:5:15:0,15,156	0/0:9,0:9:27:0,27,273	0/0:8,0:8:24:0,24,249	0/0:3,0:3:9:0,9,93	0/0:5,0:5:15:0,15,156	./.:.:.:.:.	0/0:9,0:9:27:0,27,276	0/0:2,0:2:6:0,6,61	0/0:4,0:4:12:0,12,120	1/1:0,9:9:21:214,21,0	0/0:7,0:7:15:0,15,153	0/0:2,0:2:6:0,6,63	0/0:8,0:8:24:0,24,239	0/0:4,0:4:12:0,12,116	1/1:0,9:9:27:272,27,0	0/0:4,0:4:12:0,12,127	0/0:3,0:3:9:0,9,92	0/0:1,0:1:3:0,3,32	0/0:6,0:6:18:0,18,181	0/0:4,0:4:12:0,12,122	0/0:1,0:1:3:0,3,33	0/0:5,0:5:12:0,12,137	0/0:2,0:2:3:0,3,45	0/0:1,0:1:3:0,3,29	0/0:1,0:1:3:0,3,29	0/0:2,0:2:6:0,6,62	0/0:4,0:4:12:0,12,117	0/0:1,0:1:3:0,3,31	0/0:4,0:4:12:0,12,121	0/0:5,0:5:15:0,15,162	0/0:6,0:6:15:0,15,158	0/0:6,0:6:18:0,18,192	0/0:8,0:8:21:0,21,217	0/0:6,0:6:18:0,18,187	0/0:7,0:7:21:0,21,214	0/0:4,0:4:12:0,12,124	0/0:7,0:7:18:0,18,184	0/0:1,0:1:3:0,3,30	0/0:4,0:4:12:0,12,119	0/0:2,0:2:6:0,6,63	0/0:1,0:1:3:0,3,32	0/0:4,0:4:12:0,12,130	0/0:4,0:5:12:0,12,125	0/0:5,0:5:15:0,15,162	./.:.:.:.:.	0/0:6,0:6:18:0,18,178	0/0:4,0:4:12:0,12,126	0/0:5,0:5:15:0,15,157	0/0:2,0:2:6:0,6,60	0/0:3,0:3:9:0,9,97	0/0:1,0:1:3:0,3,30	0/0:5,0:5:12:0,12,138	0/0:6,0:6:18:0,18,185	0/0:6,0:6:18:0,18,189	0/0:6,0:6:15:0,15,154	0/0:6,0:6:18:0,18,189	0/0:6,0:6:15:0,15,168	0/0:10,0:10:27:0,27,274	0/0:6,0:6:18:0,18,191	0/0:11,0:11:27:0,27,284	0/0:8,0:8:24:0,24,252	0/0:4,0:4:12:0,12,127	0/0:5,0:5:12:0,12,124	1/1:0,8:8:24:249,24,0	0/0:9,0:9:18:0,18,170	0/0:3,0:3:6:0,6,62	0/0:3,0:3:9:0,9,89	0/0:11,0:11:27:0,27,287	0/0:10,0:10:30:0,30,304	0/0:5,0:5:9:0,9,109	0/0:12,0:12:33:0,33,319	0/0:8,0:8:24:0,24,246	0/0:4,0:4:12:0,12,126	0/0:4,0:4:12:0,12,127	0/0:6,0:6:18:0,18,177	0/0:5,0:5:15:0,15,153	0/0:4,0:4:9:0,9,104	./.:.:.:.:.	0/0:2,0:2:3:0,3,32	./.:.:.:.:.	0/0:4,0:4:6:0,6,63	./.:.:.:.:.	0/0:4,0:4:6:0,6,89	0/0:34,0:34:81:0,81,920
chr1	3906209	.	G	A	2787.65	.	AC=47;AF=0.179;AN=262;BaseQRankSum=-1.223;DP=1076;Dels=0.00;FS=3.889;HaplotypeScore=0.0539;InbreedingCoeff=0.6435;MLEAC=41;MLEAF=0.156;MQ=59.44;MQ0=0;MQRankSum=-1.024;QD=22.85;ReadPosRankSum=-1.854	GT:AD:DP:GQ:PL	0/0:63,0:63:99:0,189,2000	0/0:17,0:17:51:0,51,542	0/0:12,0:12:33:0,33,361	0/0:54,0:54:99:0,162,1652	0/0:18,0:18:51:0,51,556	0/0:18,0:18:54:0,54,556	0/0:16,0:16:48:0,48,493	0/0:3,0:3:9:0,9,93	0/0:2,0:3:6:0,6,64	0/0:26,0:26:78:0,78,820	0/0:5,0:5:15:0,15,158	0/0:27,0:27:81:0,81,837	1/1:0,9:9:24:254,24,0	0/0:1,0:1:3:0,3,31	0/0:23,0:23:69:0,69,721	0/0:38,0:38:99:0,114,1199	0/0:21,0:21:63:0,63,667	0/1:3,1:4:19:19,0,86	0/0:8,0:8:24:0,24,256	0/0:12,0:12:36:0,36,374	0/0:5,0:5:15:0,15,162	0/0:18,0:18:51:0,51,535	0/0:22,0:22:66:0,66,685	0/0:18,0:18:54:0,54,551	0/0:5,0:5:15:0,15,158	0/0:19,0:19:57:0,57,590	0/0:6,0:6:18:0,18,184	1/1:0,5:5:15:162,15,0	0/0:5,0:5:15:0,15,150	0/0:20,0:20:54:0,54,590	1/1:0,7:7:21:218,21,0	1/1:0,3:3:9:96,9,0	1/1:0,18:18:54:539,54,0	0/1:3,1:4:22:22,0,84	0/0:15,0:15:45:0,45,475	0/0:11,0:11:33:0,33,358	0/0:15,0:15:45:0,45,459	0/0:13,0:13:39:0,39,409	0/0:9,0:9:27:0,27,281	0/0:4,0:4:12:0,12,136	1/1:0,2:2:6:64,6,0	0/0:16,0:16:48:0,48,507	0/0:16,0:16:48:0,48,503	0/0:13,0:13:39:0,39,414	0/0:13,0:13:39:0,39,404	0/0:25,0:25:75:0,75,803	0/0:9,0:9:27:0,27,282	0/0:4,0:4:12:0,12,133	0/0:1,0:1:3:0,3,32	0/0:6,0:6:18:0,18,187	0/0:5,0:5:15:0,15,156	0/0:2,0:2:6:0,6,60	0/0:6,0:6:15:0,15,171	0/0:4,0:4:9:0,9,108	0/0:2,0:2:6:0,6,62	0/0:1,0:1:3:0,3,32	0/0:3,0:3:9:0,9,99	0/0:11,0:11:30:0,30,331	0/0:2,0:2:6:0,6,63	0/0:3,0:3:9:0,9,94	1/1:0,6:6:18:187,18,0	./.:.:.:.:.	0/0:5,0:5:15:0,15,153	1/1:0,2:2:6:65,6,0	0/0:5,0:5:15:0,15,160	0/0:3,0:3:9:0,9,93	0/0:5,0:5:15:0,15,159	0/0:3,0:3:9:0,9,95	1/1:0,3:3:9:81,9,0	0/0:2,0:2:6:0,6,57	./.:.:.:.:.	0/0:1,0:1:3:0,3,33	0/0:2,0:2:6:0,6,64	0/0:8,0:8:21:0,21,235	0/0:2,0:2:6:0,6,57	0/0:3,0:3:6:0,6,76	0/0:4,0:4:12:0,12,124	0/0:1,0:1:3:0,3,31	0/0:3,0:3:9:0,9,94	0/0:7,0:7:18:0,18,200	0/0:2,0:2:6:0,6,63	0/0:1,0:1:3:0,3,33	0/0:7,0:7:21:0,21,227	0/0:6,0:6:18:0,18,184	0/0:4,0:4:9:0,9,106	0/0:4,0:4:12:0,12,136	1/1:0,5:5:12:139,12,0	0/0:10,0:10:30:0,30,313	1/1:0,5:5:15:156,15,0	0/1:4,1:5:17:17,0,108	./.:.:.:.:.	1/1:0,3:3:9:97,9,0	0/1:2,1:3:23:23,0,52	0/0:3,0:3:9:0,9,90	1/1:0,2:2:6:63,6,0	1/1:0,2:2:6:61,6,0	1/1:0,1:1:3:30,3,0	1/1:0,3:3:9:90,9,0	1/1:0,6:6:18:185,18,0	1/1:0,3:3:9:88,9,0	0/1:1,7:8:7:206,0,7	1/1:0,4:4:12:121,12,0	1/1:0,3:3:9:89,9,0	0/0:2,0:2:6:0,6,61	./.:.:.:.:.	0/0:9,0:9:27:0,27,270	0/0:8,0:8:24:0,24,256	0/0:6,0:6:18:0,18,190	0/0:3,0:3:9:0,9,96	0/0:6,0:6:18:0,18,172	0/0:9,0:9:27:0,27,278	0/0:3,0:3:9:0,9,97	0/0:10,0:10:27:0,27,295	1/1:0,6:6:18:168,18,0	0/0:3,0:3:9:0,9,95	0/0:2,0:2:6:0,6,61	0/0:7,0:7:21:0,21,220	0/0:5,0:5:15:0,15,152	0/0:1,0:1:3:0,3,31	./.:.:.:.:.	0/0:6,0:6:18:0,18,182	0/0:7,0:7:21:0,21,215	0/0:5,0:5:15:0,15,157	0/0:7,0:7:21:0,21,212	0/0:4,0:4:12:0,12,122	0/0:1,0:1:3:0,3,32	0/0:3,0:3:9:0,9,84	0/0:4,0:4:12:0,12,126	0/0:1,0:1:3:0,3,32	0/0:6,0:6:9:0,9,134	0/0:4,0:4:9:0,9,106	./.:.:.:.:.	0/0:1,0:1:3:0,3,24	0/0:9,0:9:18:0,18,227	0/0:6,0:6:9:0,9,134	0/0:6,0:6:9:0,9,134	0/0:27,0:27:81:0,81,865
chr1	3906449	.	T	C	7166.55	.	AC=50;AF=0.191;AN=262;BaseQRankSum=-4.311;DP=1042;Dels=0.00;FS=8.077;HaplotypeScore=0.0958;InbreedingCoeff=0.6256;MLEAC=48;MLEAF=0.183;MQ=59.66;MQ0=0;MQRankSum=0.037;QD=26.25;ReadPosRankSum=-0.759	GT:AD:DP:GQ:PL	1/1:0,70:70:99:2120,210,0	0/0:20,0:20:60:0,60,616	0/0:15,0:15:45:0,45,472	0/0:50,0:50:99:0,147,1550	1/1:0,17:17:51:508,51,0	0/0:15,0:15:45:0,45,465	0/0:13,0:13:39:0,39,410	0/0:2,0:2:6:0,6,61	0/1:2,1:3:23:23,0,50	0/0:22,0:22:66:0,66,694	0/0:6,0:6:18:0,18,186	0/0:20,0:20:60:0,60,620	0/0:12,0:12:36:0,36,367	1/1:0,1:1:3:30,3,0	1/1:0,24:24:69:714,69,0	0/0:23,0:23:60:0,60,651	1/1:0,21:21:60:608,60,0	0/1:2,4:6:42:108,0,42	0/0:9,0:9:24:0,24,271	0/0:11,0:11:30:0,30,323	0/0:1,0:1:3:0,3,32	0/0:15,0:15:45:0,45,464	0/0:17,0:17:51:0,51,533	0/0:19,0:19:57:0,57,599	0/0:1,0:1:3:0,3,31	1/1:0,11:11:27:290,27,0	0/0:9,0:9:27:0,27,280	0/0:4,0:4:12:0,12,134	1/1:0,3:3:9:96,9,0	1/1:0,28:28:81:830,81,0	0/0:5,0:5:15:0,15,157	1/1:0,1:1:3:31,3,0	0/0:26,0:26:66:0,66,747	0/0:3,0:3:9:0,9,92	0/0:9,0:9:24:0,24,246	1/1:0,5:5:15:158,15,0	0/0:15,0:15:36:0,36,417	1/1:0,10:10:24:253,24,0	1/1:0,7:7:21:207,21,0	1/1:0,5:5:12:126,12,0	0/0:2,0:2:6:0,6,66	0/0:22,0:22:60:0,60,661	0/0:18,0:18:45:0,45,504	0/0:14,0:14:42:0,42,433	0/0:14,0:14:42:0,42,428	0/0:18,0:18:54:0,54,568	0/0:7,0:7:21:0,21,221	./.:.:.:.:.	./.:.:.:.:.	0/0:6,0:6:15:0,15,171	0/0:3,0:3:9:0,9,95	0/0:4,0:4:12:0,12,124	0/0:3,0:3:9:0,9,95	./.:.:.:.:.	0/0:5,0:5:15:0,15,154	0/0:3,0:3:9:0,9,92	0/0:4,0:4:12:0,12,122	0/0:7,0:7:18:0,18,201	1/1:0,2:2:6:59,6,0	0/0:4,0:4:12:0,12,121	0/0:8,0:8:24:0,24,248	0/0:4,0:4:12:0,12,125	1/1:0,8:8:24:247,24,0	0/0:3,0:3:9:0,9,88	0/0:12,0:12:36:0,36,367	1/1:0,8:8:24:245,24,0	0/0:3,0:3:9:0,9,95	1/1:0,5:5:15:155,15,0	0/0:6,0:6:18:0,18,191	0/0:1,0:1:3:0,3,33	0/0:2,0:2:6:0,6,64	0/0:4,0:4:12:0,12,130	0/0:3,0:3:9:0,9,97	0/0:3,0:3:9:0,9,97	0/0:4,0:4:9:0,9,109	0/0:1,0:1:3:0,3,31	0/0:2,0:2:6:0,6,62	0/0:2,0:2:6:0,6,61	./.:.:.:.:.	0/0:10,0:10:30:0,30,313	0/0:5,0:5:15:0,15,159	0/0:1,0:1:3:0,3,31	0/0:2,0:2:6:0,6,68	0/0:6,0:6:18:0,18,195	0/0:3,0:3:9:0,9,89	0/0:2,0:2:6:0,6,65	0/0:4,0:4:12:0,12,128	0/1:2,1:3:25:25,0,56	0/0:4,0:4:9:0,9,110	0/1:1,5:6:16:135,0,16	0/0:6,0:6:15:0,15,171	0/0:9,0:9:27:0,27,275	0/0:6,0:6:18:0,18,184	0/0:5,0:5:15:0,15,162	0/0:2,0:2:6:0,6,65	0/0:2,0:2:6:0,6,63	0/1:4,1:5:17:17,0,109	0/0:1,0:1:3:0,3,31	0/0:6,0:6:18:0,18,189	0/0:2,0:2:6:0,6,63	0/0:5,0:5:15:0,15,156	0/0:2,0:2:6:0,6,61	0/0:6,0:6:18:0,18,189	0/0:3,0:3:9:0,9,95	0/0:1,0:1:3:0,3,31	0/0:1,0:1:3:0,3,31	0/0:8,0:8:24:0,24,256	0/0:2,0:2:6:0,6,67	1/1:0,3:3:9:89,9,0	0/0:6,0:6:18:0,18,185	0/0:12,0:12:36:0,36,372	1/1:0,3:3:9:91,9,0	1/1:0,7:7:21:206,21,0	0/0:5,0:5:15:0,15,161	0/1:1,6:7:11:159,0,11	1/1:0,2:2:6:59,6,0	1/1:0,2:2:6:57,6,0	0/0:3,0:3:9:0,9,95	0/0:5,0:5:15:0,15,157	./.:.:.:.:.	0/0:5,0:5:12:0,12,139	0/0:3,0:3:9:0,9,92	0/0:2,0:2:6:0,6,61	0/0:2,0:2:6:0,6,65	0/0:4,0:4:12:0,12,130	0/0:10,0:10:30:0,30,306	0/0:6,0:6:15:0,15,160	0/0:2,0:2:6:0,6,61	0/0:4,0:4:12:0,12,122	0/0:6,0:6:12:0,12,152	./.:.:.:.:.	0/0:4,0:4:6:0,6,89	0/0:7,0:7:12:0,12,158	0/0:10,0:10:18:0,18,243	0/0:4,0:4:6:0,6,89	0/0:2,0:2:3:0,3,45	0/0:29,0:29:87:0,87,984
chr1	3908681	.	C	G	1421.97	.	AC=17;AF=0.070;AN=242;BaseQRankSum=0.539;DP=770;Dels=0.00;FS=0.560;HaplotypeScore=0.0212;InbreedingCoeff=0.4646;MLEAC=13;MLEAF=0.054;MQ=59.78;MQ0=0;MQRankSum=-0.118;QD=26.33;ReadPosRankSum=-2.139	GT:AD:DP:GQ:PL	0/0:35,0:35:99:0,105,1130	0/0:32,0:32:93:0,93,998	0/0:5,0:5:15:0,15,162	0/0:33,0:33:99:0,99,1021	0/0:17,0:17:51:0,51,536	0/0:8,0:8:24:0,24,247	1/1:0,11:11:33:339,33,0	./.:.:.:.:.	0/0:2,0:2:6:0,6,57	0/0:11,0:11:33:0,33,344	./.:.:.:.:.	0/0:16,0:16:48:0,48,505	0/0:7,0:7:21:0,21,227	./.:.:.:.:.	0/0:17,0:17:51:0,51,542	0/0:11,0:11:33:0,33,340	0/0:13,0:13:39:0,39,403	./.:.:.:.:.	0/0:11,0:11:30:0,30,328	0/0:1,0:1:3:0,3,34	0/0:2,0:2:6:0,6,67	0/0:10,0:10:24:0,24,277	0/0:5,0:5:15:0,15,162	0/0:15,0:15:45:0,45,465	./.:.:.:.:.	0/0:12,0:12:36:0,36,382	1/1:0,24:24:69:748,69,0	0/0:1,0:1:3:0,3,32	0/0:1,0:1:3:0,3,32	0/0:4,0:4:12:0,12,128	0/0:1,0:1:3:0,3,34	0/0:1,0:1:3:0,3,33	0/0:3,0:3:9:0,9,96	0/0:1,0:1:3:0,3,34	0/0:8,0:8:24:0,24,252	0/0:1,0:1:3:0,3,27	0/0:18,0:18:51:0,51,559	0/0:5,0:5:15:0,15,156	0/0:7,0:7:21:0,21,221	./.:.:.:.:.	0/0:5,0:5:15:0,15,164	0/0:11,0:11:27:0,27,312	0/0:8,0:8:24:0,24,252	0/0:10,0:10:30:0,30,305	0/0:16,0:16:39:0,39,443	0/0:15,0:15:42:0,42,447	0/0:12,0:12:36:0,36,376	0/0:1,0:1:3:0,3,34	0/0:4,0:4:12:0,12,130	0/0:4,0:4:12:0,12,128	0/0:1,0:1:3:0,3,32	0/0:4,0:4:12:0,12,128	0/0:6,0:6:15:0,15,168	1/1:0,2:2:6:61,6,0	0/0:2,0:2:6:0,6,61	1/1:0,1:1:3:32,3,0	0/0:3,0:3:9:0,9,92	0/0:7,0:7:21:0,21,224	./.:.:.:.:.	0/0:7,0:7:21:0,21,216	0/0:5,0:5:15:0,15,150	0/0:3,0:3:9:0,9,92	0/0:7,0:7:21:0,21,213	0/0:2,0:2:6:0,6,61	1/1:0,4:4:12:122,12,0	0/0:8,0:8:24:0,24,252	1/1:0,4:4:12:126,12,0	0/0:4,0:4:9:0,9,109	0/0:4,0:4:12:0,12,128	./.:.:.:.:.	./.:.:.:.:.	0/0:4,0:4:12:0,12,126	0/0:4,0:4:12:0,12,125	0/0:5,0:5:15:0,15,158	0/0:5,0:5:15:0,15,159	./.:.:.:.:.	./.:.:.:.:.	0/0:1,0:1:3:0,3,31	0/0:1,0:1:3:0,3,32	0/0:4,0:4:12:0,12,124	0/0:3,0:3:9:0,9,95	0/0:3,0:3:9:0,9,94	0/0:4,0:4:12:0,12,132	0/0:2,0:2:6:0,6,63	0/0:3,0:3:9:0,9,96	0/0:1,0:1:3:0,3,33	0/0:7,0:7:21:0,21,224	1/1:0,3:3:9:95,9,0	0/0:4,0:4:12:0,12,122	0/0:2,0:2:6:0,6,63	./.:.:.:.:.	0/0:2,0:2:6:0,6,61	0/1:1,1:2:25:28,0,25	1/1:0,3:3:9:95,9,0	./.:.:.:.:.	./.:.:.:.:.	0/0:2,0:2:6:0,6,64	0/0:4,0:4:12:0,12,124	0/0:4,0:4:12:0,12,129	0/0:6,0:6:18:0,18,191	0/0:2,0:2:6:0,6,69	0/0:2,0:2:6:0,6,66	0/0:6,0:6:15:0,15,168	0/0:2,0:2:6:0,6,65	0/0:5,0:5:15:0,15,158	0/0:8,0:8:24:0,24,249	0/0:2,0:2:6:0,6,65	0/0:8,0:8:24:0,24,249	0/0:4,0:4:12:0,12,130	0/0:3,0:3:9:0,9,93	0/0:4,0:4:12:0,12,124	0/0:4,0:4:12:0,12,134	0/0:2,0:2:6:0,6,63	0/0:3,0:3:6:0,6,77	0/0:11,0:11:27:0,27,311	0/0:4,0:4:9:0,9,106	0/0:3,0:3:9:0,9,97	0/0:3,0:3:9:0,9,94	0/0:2,0:2:6:0,6,61	0/0:4,0:4:12:0,12,120	0/0:7,0:7:21:0,21,216	0/0:6,0:6:18:0,18,184	0/0:9,0:9:27:0,27,281	0/0:4,0:4:12:0,12,126	0/0:5,0:5:15:0,15,154	0/0:2,0:2:6:0,6,64	0/0:6,0:6:18:0,18,189	0/0:4,0:4:12:0,12,126	0/0:4,0:4:12:0,12,130	0/0:2,0:2:3:0,3,45	./.:.:.:.:.	0/0:3,0:3:6:0,6,75	0/0:6,0:6:12:0,12,150	./.:.:.:.:.	0/0:3,0:3:6:0,6,75	0/0:4,0:4:6:0,6,89	0/0:35,0:35:99:0,105,1196
chr1	3910862	.	C	T	1274.81	.	AC=20;AF=0.078;AN=258;BaseQRankSum=1.529;DP=1098;Dels=0.00;FS=1.801;HaplotypeScore=0.0635;InbreedingCoeff=0.4974;MLEAC=15;MLEAF=0.058;MQ=59.78;MQ0=0;MQRankSum=0.099;QD=20.56;ReadPosRankSum=-0.910	GT:AD:DP:GQ:PL	0/0:64,0:64:99:0,192,2058	0/0:25,0:25:75:0,75,802	0/0:27,0:27:78:0,78,851	0/0:49,0:49:99:0,147,1546	0/0:7,0:7:21:0,21,214	0/0:19,0:19:51:0,51,561	1/1:0,14:14:42:421,42,0	0/0:2,0:2:6:0,6,61	0/0:8,0:8:24:0,24,256	0/0:21,0:21:63:0,63,696	0/0:4,0:4:12:0,12,128	0/0:14,0:14:42:0,42,447	0/0:15,0:15:45:0,45,487	1/1:0,1:1:3:33,3,0	0/0:20,0:20:54:0,54,602	0/0:24,0:24:72:0,72,770	0/0:19,0:19:54:0,54,589	0/0:2,0:2:6:0,6,62	0/0:7,0:7:21:0,21,225	0/0:8,0:8:24:0,24,249	0/0:4,0:4:12:0,12,129	0/0:19,0:19:48:0,48,536	0/0:31,0:31:93:0,93,967	0/0:20,0:20:57:0,57,618	0/0:2,0:2:6:0,6,65	0/0:20,0:20:60:0,60,622	1/1:0,13:13:39:400,39,0	0/1:7,1:8:7:7,0,201	0/1:4,1:5:15:15,0,119	0/0:22,0:22:66:0,66,694	0/0:6,0:6:18:0,18,186	0/0:5,0:5:15:0,15,150	0/0:25,0:25:72:0,72,776	0/0:5,0:5:15:0,15,163	0/0:14,0:14:39:0,39,431	0/0:6,0:6:18:0,18,195	0/0:13,0:13:39:0,39,414	0/0:11,0:11:27:0,27,317	0/0:19,0:19:57:0,57,593	0/0:2,0:2:6:0,6,64	0/0:8,0:8:24:0,24,254	0/0:17,0:17:51:0,51,532	0/0:18,0:18:48:0,48,524	0/0:18,0:18:48:0,48,535	0/0:14,0:14:39:0,39,431	0/0:17,0:17:51:0,51,532	0/0:8,0:8:24:0,24,249	0/0:7,0:7:21:0,21,225	./.:.:.:.:.	0/0:4,0:4:12:0,12,127	0/0:6,0:6:18:0,18,192	0/0:3,0:3:9:0,9,98	0/0:7,0:7:21:0,21,221	1/1:0,1:1:3:30,3,0	0/0:5,0:5:15:0,15,166	1/1:0,4:4:12:122,12,0	0/0:3,0:3:9:0,9,91	0/0:3,0:3:9:0,9,97	0/0:2,0:2:6:0,6,65	0/0:9,0:9:27:0,27,291	0/0:3,0:3:9:0,9,97	./.:.:.:.:.	0/0:10,0:10:30:0,30,318	0/0:2,0:2:6:0,6,62	1/1:0,2:2:6:57,6,0	0/0:2,0:2:6:0,6,62	1/1:0,2:2:6:53,6,0	0/0:7,0:7:21:0,21,225	0/0:1,0:1:3:0,3,32	0/0:5,0:5:15:0,15,152	0/0:2,0:2:6:0,6,63	0/0:3,0:3:9:0,9,92	0/0:2,0:2:6:0,6,64	0/0:4,0:4:12:0,12,128	0/0:1,0:1:3:0,3,31	0/0:2,0:2:6:0,6,59	0/0:3,0:3:9:0,9,97	0/0:3,0:3:9:0,9,96	./.:.:.:.:.	0/0:1,0:1:3:0,3,31	0/0:2,0:2:6:0,6,64	0/0:3,0:3:9:0,9,93	0/0:9,0:9:27:0,27,290	0/0:2,0:2:6:0,6,65	0/0:6,0:6:18:0,18,189	0/0:7,0:7:21:0,21,226	0/0:2,0:2:6:0,6,61	1/1:0,11:11:33:347,33,0	0/0:3,0:3:9:0,9,97	0/0:9,0:9:27:0,27,287	0/0:1,0:1:3:0,3,34	0/0:7,0:7:21:0,21,221	./.:.:.:.:.	1/1:0,1:1:3:32,3,0	0/0:5,0:5:15:0,15,153	0/0:3,0:3:9:0,9,93	0/0:4,0:4:12:0,12,126	0/0:2,0:2:6:0,6,64	0/0:1,0:1:3:0,3,34	./.:.:.:.:.	0/0:7,0:7:21:0,21,225	./.:.:.:.:.	0/0:11,0:11:30:0,30,323	0/0:3,0:3:9:0,9,97	./.:.:.:.:.	0/0:4,0:4:12:0,12,131	0/0:4,0:4:12:0,12,132	0/0:6,0:6:18:0,18,186	0/0:8,0:8:21:0,21,233	0/0:9,0:9:27:0,27,275	0/0:7,0:7:21:0,21,225	0/0:8,0:8:21:0,21,241	0/0:9,0:9:21:0,21,248	0/0:4,0:4:12:0,12,124	0/0:6,0:6:18:0,18,191	0/0:10,0:10:30:0,30,316	0/0:7,0:7:21:0,21,221	0/0:5,0:5:15:0,15,158	0/0:2,0:2:6:0,6,63	./.:.:.:.:.	0/0:6,0:6:18:0,18,197	0/0:6,0:6:18:0,18,185	0/0:11,0:11:27:0,27,311	0/0:2,0:2:6:0,6,55	0/0:2,0:2:6:0,6,63	0/0:6,0:6:12:0,12,140	0/0:6,0:6:18:0,18,187	0/0:9,0:9:21:0,21,249	0/0:4,0:4:12:0,12,130	0/0:2,0:2:3:0,3,45	0/0:2,0:2:3:0,3,45	0/0:4,0:4:6:0,6,89	0/0:4,0:4:6:0,6,89	0/0:2,0:2:3:0,3,45	0/0:6,0:6:12:0,12,153	0/0:4,0:4:6:0,6,89	0/0:25,0:25:75:0,75,812
chr1	3911923	.	G	A	4415.54	.	AC=49;AF=0.191;AN=256;BaseQRankSum=-2.010;DP=700;Dels=0.00;FS=7.108;HaplotypeScore=0.1789;InbreedingCoeff=0.5555;MLEAC=45;MLEAF=0.176;MQ=59.51;MQ0=0;MQRankSum=1.599;QD=26.76;ReadPosRankSum=-1.832	GT:AD:DP:GQ:PL	1/1:0,35:35:99:1123,105,0	0/0:16,0:16:48:0,48,504	0/0:17,0:17:51:0,51,547	0/0:27,0:27:75:0,75,828	1/1:0,12:12:33:365,33,0	0/0:3,0:3:9:0,9,95	0/0:3,0:3:9:0,9,97	0/0:1,0:1:3:0,3,33	1/1:0,2:2:6:57,6,0	0/0:7,0:7:21:0,21,219	0/0:1,0:1:3:0,3,32	0/0:7,0:7:21:0,21,225	0/0:18,0:18:51:0,51,555	0/0:1,0:1:3:0,3,32	1/1:1,16:17:21:474,21,0	0/0:16,0:16:42:0,42,437	1/1:0,22:22:57:633,57,0	0/1:1,1:2:26:27,0,26	0/0:4,0:4:12:0,12,127	./.:.:.:.:.	./.:.:.:.:.	0/0:1,0:1:3:0,3,31	0/0:10,0:10:24:0,24,253	0/0:14,0:14:42:0,42,455	0/0:1,0:1:3:0,3,34	1/1:0,16:16:45:482,45,0	0/0:17,0:17:48:0,48,528	0/0:2,0:2:6:0,6,61	./.:.:.:.:.	1/1:0,8:8:24:244,24,0	0/0:1,0:1:3:0,3,34	0/1:1,1:2:24:26,0,24	0/0:9,0:9:21:0,21,248	0/0:2,0:2:6:0,6,69	0/0:12,0:12:36:0,36,383	1/1:0,2:2:6:64,6,0	0/0:16,0:16:48:0,48,489	1/1:0,2:2:6:59,6,0	1/1:0,10:10:30:308,30,0	1/1:0,2:2:6:64,6,0	0/0:3,0:3:9:0,9,102	0/0:9,0:9:27:0,27,293	0/0:19,0:19:54:0,54,598	0/0:15,0:15:45:0,45,478	0/0:12,0:12:36:0,36,385	0/0:7,0:7:21:0,21,227	0/0:4,0:4:12:0,12,125	1/1:0,1:1:3:29,3,0	0/0:1,0:1:3:0,3,32	0/0:2,0:2:6:0,6,63	0/0:1,0:1:3:0,3,32	1/1:0,3:3:9:92,9,0	0/0:3,0:3:9:0,9,92	0/0:1,0:1:3:0,3,30	0/0:8,0:8:24:0,24,258	0/0:1,0:1:3:0,3,32	0/0:3,0:3:9:0,9,98	0/0:5,0:5:15:0,15,165	1/1:0,2:2:6:61,6,0	0/0:6,0:6:18:0,18,180	0/0:4,0:4:12:0,12,124	0/0:2,0:2:6:0,6,59	1/1:0,8:8:24:250,24,0	0/0:4,0:4:12:0,12,127	0/0:2,0:2:6:0,6,63	1/1:0,2:2:6:67,6,0	0/0:4,0:4:12:0,12,130	1/1:0,2:2:6:60,6,0	0/0:2,0:2:3:0,3,34	./.:.:.:.:.	./.:.:.:.:.	0/0:3,0:3:9:0,9,95	0/0:2,0:2:6:0,6,61	0/0:5,0:5:15:0,15,156	0/0:4,0:4:12:0,12,122	./.:.:.:.:.	0/0:1,0:1:3:0,3,32	0/0:3,0:3:9:0,9,96	./.:.:.:.:.	0/0:1,0:1:3:0,3,35	0/0:2,0:2:6:0,6,65	0/0:3,0:3:9:0,9,95	0/0:3,0:3:9:0,9,98	0/0:5,0:5:15:0,15,162	0/0:7,0:7:21:0,21,214	0/0:4,0:4:12:0,12,135	0/0:7,0:7:21:0,21,222	0/0:2,0:2:6:0,6,65	0/0:2,0:2:6:0,6,65	0/1:3,1:4:18:18,0,85	0/0:1,0:1:3:0,3,32	0/0:2,0:2:6:0,6,62	0/0:5,0:5:15:0,15,165	0/0:2,0:2:6:0,6,65	0/0:2,0:2:6:0,6,66	0/0:2,0:2:6:0,6,63	0/0:2,0:2:6:0,6,59	0/0:3,0:3:9:0,9,98	0/0:4,0:4:9:0,9,109	0/0:2,0:2:3:0,3,28	0/0:6,0:6:18:0,18,193	0/0:1,0:1:3:0,3,31	0/0:3,0:3:9:0,9,97	0/0:6,0:6:18:0,18,191	0/0:1,0:1:3:0,3,32	0/0:2,0:2:6:0,6,63	0/0:3,0:3:9:0,9,95	0/0:6,0:6:12:0,12,153	1/1:0,2:2:6:61,6,0	0/0:5,0:5:9:0,9,91	0/0:2,0:2:6:0,6,60	1/1:0,2:2:6:61,6,0	1/1:0,3:3:9:92,9,0	0/0:1,0:1:3:0,3,32	1/1:0,1:1:3:33,3,0	1/1:0,1:1:3:31,3,0	1/1:0,2:2:6:63,6,0	0/0:3,0:3:9:0,9,97	0/0:1,0:1:3:0,3,32	0/0:2,0:2:6:0,6,64	0/0:1,0:1:3:0,3,32	0/0:3,0:3:9:0,9,98	./.:.:.:.:.	0/0:3,0:3:9:0,9,103	0/0:5,0:5:15:0,15,156	0/0:2,0:2:6:0,6,63	./.:.:.:.:.	0/0:4,0:4:12:0,12,126	0/0:5,0:5:15:0,15,160	0/0:4,0:4:6:0,6,89	0/0:6,0:6:9:0,9,134	0/0:4,0:4:12:0,12,120	0/0:6,0:6:12:0,12,152	0/0:4,0:4:6:0,6,65	0/0:1,0:1:3:0,3,32	0/0:4,0:4:6:0,6,89	0/0:38,0:38:99:0,114,1291
chr1	3913548	.	A	C	18358.9	.	AC=193;AF=0.737;AN=262;BaseQRankSum=0.347;DP=828;Dels=0.00;FS=7.146;HaplotypeScore=0.0506;InbreedingCoeff=0.7130;MLEAC=199;MLEAF=0.760;MQ=59.87;MQ0=0;MQRankSum=0.983;QD=29.37;ReadPosRankSum=0.322	GT:AD:DP:GQ:PL	1/1:0,51:51:99:1589,153,0	1/1:0,24:24:72:738,72,0	0/0:8,0:8:24:0,24,249	1/1:0,43:43:99:1301,129,0	1/1:0,9:9:27:284,27,0	1/1:0,11:11:33:332,33,0	1/1:0,6:6:18:185,18,0	1/1:0,3:3:9:97,9,0	1/1:0,1:1:3:32,3,0	1/1:0,15:15:45:459,45,0	1/1:0,1:1:3:32,3,0	0/0:7,0:7:21:0,21,219	1/1:0,9:9:27:275,27,0	./.:.:.:.:.	1/1:0,12:12:36:375,36,0	1/1:0,15:15:42:442,42,0	1/1:0,18:18:51:540,51,0	1/1:0,3:3:9:95,9,0	1/1:0,8:8:18:215,18,0	1/1:0,4:4:9:106,9,0	1/1:0,6:6:18:187,18,0	1/1:0,10:10:27:290,27,0	1/1:0,11:11:33:335,33,0	0/0:22,0:22:66:0,66,675	1/1:0,3:3:9:95,9,0	1/1:0,11:11:30:309,30,0	1/1:0,13:13:39:409,39,0	1/1:0,2:2:6:67,6,0	1/1:0,4:4:12:127,12,0	1/1:0,24:24:72:752,72,0	1/1:0,1:1:3:32,3,0	1/1:0,7:7:21:227,21,0	1/1:0,9:9:24:260,24,0	1/1:0,2:2:6:63,6,0	1/1:0,13:13:36:387,36,0	1/1:0,4:4:12:133,12,0	1/1:0,18:18:45:508,45,0	1/1:0,6:6:18:184,18,0	1/1:1,9:10:24:259,24,0	1/1:0,2:2:6:62,6,0	1/1:0,8:8:24:245,24,0	1/1:0,14:14:39:395,39,0	0/0:17,0:17:51:0,51,508	0/0:9,0:9:27:0,27,273	1/1:0,17:17:51:530,51,0	0/0:11,0:11:33:0,33,338	0/0:5,0:5:15:0,15,159	0/0:3,1:4:9:0,9,90	./.:.:.:.:.	0/0:2,0:2:6:0,6,58	1/1:0,2:2:6:61,6,0	1/1:0,3:3:9:89,9,0	1/1:0,7:7:21:202,21,0	1/1:0,1:1:3:32,3,0	0/0:4,0:4:12:0,12,122	1/1:0,4:4:12:118,12,0	0/0:4,0:4:12:0,12,124	0/0:1,0:1:3:0,3,30	1/1:0,3:3:9:95,9,0	0/0:2,0:2:6:0,6,61	1/1:0,1:1:3:32,3,0	1/1:0,4:4:12:123,12,0	1/1:0,4:4:12:122,12,0	1/1:0,5:5:15:158,15,0	1/1:0,3:3:9:95,9,0	1/1:0,4:4:9:89,9,0	1/1:0,2:2:6:64,6,0	1/1:0,5:5:15:151,15,0	1/1:0,7:7:21:222,21,0	./.:.:.:.:.	1/1:0,1:1:3:31,3,0	1/1:0,4:4:12:124,12,0	1/1:0,4:4:12:119,12,0	0/1:1,3:4:20:82,0,20	0/0:5,0:5:12:0,12,134	0/0:4,0:4:12:0,12,121	1/1:0,2:2:6:62,6,0	1/1:0,4:4:12:126,12,0	0/0:2,0:2:6:0,6,57	0/0:2,0:2:6:0,6,61	1/1:0,5:5:12:126,12,0	0/0:4,0:4:12:0,12,123	0/0:1,0:1:3:0,3,32	1/1:0,2:2:6:62,6,0	1/1:0,6:6:18:180,18,0	1/1:0,6:6:18:189,18,0	1/1:0,1:1:3:31,3,0	1/1:0,4:4:12:122,12,0	1/1:0,3:3:9:95,9,0	1/1:0,2:2:6:63,6,0	1/1:0,2:2:6:61,6,0	1/1:0,6:6:18:185,18,0	1/1:0,6:6:15:171,15,0	1/1:0,3:3:9:95,9,0	1/1:0,1:1:3:32,3,0	1/1:0,1:1:3:32,3,0	1/1:0,4:4:12:118,12,0	./.:.:.:.:.	1/1:0,5:5:15:155,15,0	1/1:0,1:1:3:31,3,0	1/1:0,6:6:18:185,18,0	1/1:0,1:1:3:31,3,0	1/1:0,2:2:6:64,6,0	./.:.:.:.:.	1/1:0,3:3:9:96,9,0	1/1:0,4:4:9:109,9,0	0/0:5,0:5:15:0,15,157	0/0:4,0:4:12:0,12,122	1/1:0,2:2:6:60,6,0	0/0:2,0:2:6:0,6,57	0/0:9,0:9:24:0,24,254	1/1:0,2:2:6:62,6,0	1/1:0,5:5:15:153,15,0	1/1:0,2:2:6:63,6,0	1/1:0,3:3:9:94,9,0	1/1:0,2:2:6:57,6,0	1/1:0,3:3:9:92,9,0	1/1:0,1:1:3:29,3,0	0/0:4,0:4:12:0,12,118	1/1:0,2:2:6:62,6,0	0/0:2,0:2:6:0,6,61	0/0:5,0:5:15:0,15,152	1/1:0,10:10:30:317,30,0	1/1:0,1:1:3:32,3,0	1/1:0,6:6:18:184,18,0	1/1:0,2:2:6:63,6,0	1/1:0,5:5:15:158,15,0	1/1:0,3:3:9:95,9,0	0/0:1,0:1:3:0,3,30	0/0:1,0:1:3:0,3,31	0/0:4,0:4:6:0,6,89	0/0:2,0:2:3:0,3,45	0/0:4,0:4:6:0,6,89	0/0:4,0:4:9:0,9,108	0/0:4,0:4:9:0,9,108	./.:.:.:.:.	0/0:38,0:38:99:0,114,1270
chr1	3913894	.	C	G	6973.87	.	AC=47;AF=0.182;AN=258;BaseQRankSum=2.514;DP=955;Dels=0.00;FS=0.842;HaplotypeScore=0.0800;InbreedingCoeff=0.6302;MLEAC=49;MLEAF=0.190;MQ=59.83;MQ0=0;MQRankSum=-0.486;QD=27.14;ReadPosRankSum=0.974	GT:AD:DP:GQ:PL	1/1:0,67:67:99:2111,201,0	0/0:19,0:19:51:0,51,551	0/0:14,0:14:36:0,36,378	0/0:29,0:29:87:0,87,886	1/1:0,12:12:36:372,36,0	0/0:14,0:14:42:0,42,436	0/0:17,0:17:51:0,51,507	0/0:4,0:4:12:0,12,111	0/1:1,1:2:24:27,0,24	0/0:24,0:24:69:0,69,716	0/0:2,0:2:6:0,6,61	0/0:15,0:15:39:0,39,429	0/0:11,0:11:30:0,30,322	0/0:3,0:3:9:0,9,96	1/1:0,13:13:39:424,39,0	0/0:23,0:23:63:0,63,676	1/1:0,17:17:42:463,42,0	0/1:1,5:6:13:137,0,13	0/0:5,0:5:12:0,12,135	0/0:6,0:6:18:0,18,185	0/0:4,0:4:12:0,12,130	0/0:9,0:9:27:0,27,275	0/0:20,0:20:51:0,51,564	0/0:22,0:22:66:0,66,667	0/0:2,0:2:6:0,6,67	1/1:0,12:12:36:374,36,0	0/0:16,0:16:45:0,45,484	0/0:6,0:6:18:0,18,185	1/1:0,5:5:15:158,15,0	1/1:0,19:19:54:582,54,0	0/0:3,0:3:9:0,9,92	0/1:2,3:5:48:77,0,48	0/0:17,0:17:45:0,45,480	0/0:5,0:5:15:0,15,142	0/0:13,0:13:39:0,39,398	1/1:0,6:6:18:189,18,0	0/0:17,0:17:48:0,48,507	1/1:0,10:10:30:306,30,0	1/1:0,16:16:39:445,39,0	1/1:0,3:3:9:97,9,0	0/0:7,0:7:21:0,21,222	0/0:9,0:9:27:0,27,275	0/0:17,0:17:42:0,42,465	0/0:22,0:22:63:0,63,664	0/0:9,0:9:27:0,27,274	0/0:22,0:22:63:0,63,658	0/0:9,0:9:21:0,21,243	0/1:4,1:5:17:17,0,106	./.:.:.:.:.	0/0:2,0:2:6:0,6,63	./.:.:.:.:.	./.:.:.:.:.	0/0:3,0:3:9:0,9,95	./.:.:.:.:.	0/0:7,0:7:18:0,18,200	0/0:2,0:2:6:0,6,59	0/0:2,0:2:6:0,6,62	0/0:12,0:12:36:0,36,371	1/1:0,1:1:3:33,3,0	0/0:6,0:6:18:0,18,180	0/0:4,0:4:12:0,12,123	0/0:3,0:3:9:0,9,91	1/1:0,5:5:15:151,15,0	0/0:6,0:6:18:0,18,173	0/0:9,0:9:27:0,27,271	1/1:0,3:3:9:89,9,0	0/0:1,0:1:3:0,3,30	1/1:0,10:10:30:313,30,0	0/0:4,0:4:12:0,12,123	0/0:1,0:1:3:0,3,24	0/0:3,0:3:9:0,9,96	./.:.:.:.:.	./.:.:.:.:.	0/0:8,0:8:24:0,24,243	0/0:3,0:3:9:0,9,88	0/0:3,0:3:9:0,9,94	0/0:1,0:1:3:0,3,31	0/0:4,0:4:12:0,12,122	0/0:3,0:3:9:0,9,90	0/0:1,0:1:3:0,3,32	./.:.:.:.:.	0/0:2,0:2:6:0,6,63	0/0:7,0:7:21:0,21,221	0/0:1,0:1:3:0,3,31	0/0:1,0:1:3:0,3,29	0/0:3,0:3:9:0,9,91	0/0:5,0:5:12:0,12,136	0/0:2,0:2:6:0,6,63	0/0:9,0:9:24:0,24,264	0/1:4,6:10:90:151,0,90	0/0:5,0:5:15:0,15,150	0/0:5,0:5:15:0,15,158	0/0:3,0:3:9:0,9,91	0/0:2,0:2:6:0,6,59	0/0:1,0:1:3:0,3,30	0/0:1,0:1:3:0,3,32	0/0:5,0:5:15:0,15,151	0/0:4,0:4:12:0,12,124	0/0:3,0:3:9:0,9,97	0/0:2,0:2:6:0,6,53	0/0:4,0:4:12:0,12,119	0/0:1,0:1:3:0,3,32	0/0:3,0:3:9:0,9,83	0/0:1,0:1:3:0,3,32	0/0:3,0:3:6:0,6,77	0/0:5,0:5:15:0,15,155	0/0:4,0:4:12:0,12,126	0/0:6,0:6:18:0,18,183	1/1:0,4:4:12:125,12,0	0/0:1,0:1:3:0,3,32	0/0:9,0:9:27:0,27,270	1/1:0,4:4:12:124,12,0	1/1:0,4:4:12:126,12,0	0/0:4,0:4:12:0,12,118	1/1:0,6:6:18:186,18,0	1/1:0,5:5:15:156,15,0	1/1:0,7:7:21:217,21,0	0/0:9,0:9:27:0,27,270	0/0:3,0:3:9:0,9,97	0/0:5,0:5:12:0,12,136	0/0:5,0:5:15:0,15,151	0/0:9,0:9:27:0,27,275	0/0:4,0:4:12:0,12,124	0/0:2,0:2:6:0,6,61	0/0:8,0:8:24:0,24,246	0/0:4,0:4:12:0,12,120	0/0:3,0:3:9:0,9,93	0/0:5,0:5:15:0,15,144	./.:.:.:.:.	0/0:2,0:2:3:0,3,45	0/0:2,0:2:3:0,3,45	0/0:4,0:4:6:0,6,89	0/0:4,0:4:6:0,6,89	0/0:2,0:2:3:0,3,45	0/0:2,0:2:3:0,3,45	0/0:4,0:4:6:0,6,76	0/0:16,0:16:48:0,48,508
chr1	3916440	.	G	A	2922.06	.	AC=46;AF=0.177;AN=260;BaseQRankSum=-3.212;DP=996;Dels=0.00;FS=0.373;HaplotypeScore=0.1647;InbreedingCoeff=0.6750;MLEAC=39;MLEAF=0.150;MQ=59.33;MQ0=2;MQRankSum=0.322;QD=23.01;ReadPosRankSum=1.789	GT:AD:DP:GQ:PL	0/0:82,0:82:99:0,247,2508	0/0:17,0:17:48:0,48,504	0/0:14,0:14:42:0,42,445	0/0:40,0:40:99:0,120,1262	0/0:14,0:14:42:0,42,442	0/0:15,0:15:45:0,45,468	0/0:15,0:15:45:0,45,473	0/0:4,0:4:12:0,12,135	0/0:2,0:2:6:0,6,63	0/0:16,0:16:45:0,45,470	0/0:2,0:2:6:0,6,66	0/0:17,0:17:42:0,42,481	1/1:0,14:14:42:428,42,0	0/0:3,0:3:9:0,9,102	0/0:17,0:17:51:0,51,540	0/0:22,0:23:63:0,63,668	0/0:19,0:19:54:0,54,574	0/0:3,0:3:9:0,9,92	0/0:8,0:8:24:0,24,256	0/0:10,0:10:30:0,30,308	0/0:3,0:3:9:0,9,98	0/0:9,0:9:27:0,27,289	0/0:12,0:12:33:0,33,354	0/0:27,0:27:75:0,75,817	0/0:4,0:4:12:0,12,136	0/0:11,0:11:33:0,33,350	0/0:16,0:16:42:0,42,463	1/1:0,5:5:15:156,15,0	0/0:5,0:5:15:0,15,146	0/0:23,0:23:57:0,57,663	0/1:1,7:8:9:167,0,9	./.:.:.:.:.	1/1:0,15:15:45:457,45,0	0/0:5,0:5:15:0,15,159	0/0:12,0:12:36:0,36,380	0/0:6,0:6:18:0,18,192	0/0:14,0:14:42:0,42,441	0/0:6,0:6:18:0,18,177	0/0:14,0:14:36:0,36,400	0/1:4,2:6:50:50,0,110	1/1:0,7:7:21:222,21,0	0/0:8,0:8:24:0,24,250	0/0:18,0:18:54:0,54,561	0/0:15,0:15:39:0,39,441	0/0:14,0:14:42:0,42,439	0/0:18,0:18:54:0,54,568	0/0:14,0:14:39:0,39,429	0/0:6,0:6:18:0,18,185	0/0:2,0:2:6:0,6,61	0/0:5,0:5:15:0,15,153	./.:.:.:.:.	0/0:5,0:5:15:0,15,158	0/0:5,0:5:15:0,15,157	0/0:3,0:3:9:0,9,96	0/0:6,0:6:18:0,18,188	0/0:4,0:4:12:0,12,126	0/0:3,0:3:9:0,9,96	0/0:4,0:4:12:0,12,126	0/0:3,0:3:9:0,9,97	0/0:3,0:3:9:0,9,93	1/1:0,4:4:12:118,12,0	1/1:0,5:5:12:130,12,0	0/0:9,0:9:27:0,27,278	1/1:0,2:2:6:62,6,0	0/0:4,0:4:12:0,12,131	0/0:4,0:4:12:0,12,122	0/0:1,0:1:3:0,3,32	0/0:7,0:7:21:0,21,216	1/1:0,4:4:12:122,12,0	0/0:4,0:4:12:0,12,128	0/0:5,0:5:12:0,12,139	0/0:4,0:4:12:0,12,123	0/0:5,0:5:15:0,15,163	0/0:4,0:4:12:0,12,117	0/0:3,0:3:9:0,9,97	0/0:3,0:3:9:0,9,95	0/0:3,0:3:9:0,9,95	./.:.:.:.:.	0/0:4,0:4:12:0,12,114	0/0:1,0:1:3:0,3,28	./.:.:.:.:.	0/0:2,0:2:6:0,6,65	0/0:2,0:2:6:0,6,67	0/0:3,0:3:9:0,9,89	0/0:5,0:5:15:0,15,153	0/0:3,0:3:9:0,9,101	1/1:0,2:2:6:59,6,0	0/0:10,0:10:30:0,30,307	1/1:0,1:1:3:31,3,0	0/1:6,1:7:10:10,0,167	1/1:0,3:3:9:96,9,0	1/1:0,4:4:9:104,9,0	0/1:2,4:6:48:102,0,48	./.:.:.:.:.	1/1:0,1:1:3:31,3,0	1/1:0,5:5:15:160,15,0	1/1:0,7:7:21:217,21,0	./.:.:.:.:.	1/1:0,2:2:6:62,6,0	1/1:0,3:3:9:89,9,0	1/1:0,8:8:24:252,24,0	1/1:0,3:3:9:90,9,0	1/1:0,3:3:9:89,9,0	0/0:3,0:3:9:0,9,95	0/0:2,0:2:6:0,6,64	0/0:3,0:3:9:0,9,95	0/0:3,0:3:9:0,9,95	0/0:4,0:4:12:0,12,120	0/0:7,0:7:21:0,21,224	0/0:9,0:9:24:0,24,262	0/0:5,0:5:12:0,12,136	0/0:7,0:7:21:0,21,230	0/0:8,0:8:24:0,24,249	1/1:0,2:2:6:62,6,0	0/0:3,0:3:9:0,9,93	0/0:4,0:4:12:0,12,128	0/0:2,0:2:6:0,6,67	0/0:4,0:4:12:0,12,120	0/0:3,0:3:9:0,9,87	0/0:2,0:2:6:0,6,63	0/0:4,0:4:9:0,9,107	0/0:5,0:5:15:0,15,156	0/0:7,0:7:21:0,21,220	0/0:6,0:6:18:0,18,187	0/0:5,0:5:15:0,15,161	0/0:1,0:1:3:0,3,32	0/0:7,0:7:21:0,21,221	0/0:3,0:3:9:0,9,87	0/0:5,0:5:15:0,15,153	0/0:4,0:4:6:0,6,89	0/0:2,0:2:3:0,3,45	0/0:2,0:2:3:0,3,45	./.:.:.:.:.	0/0:6,0:7:12:0,12,150	0/0:5,0:5:6:0,6,89	0/0:6,0:6:15:0,15,170	0/0:17,0:17:48:0,48,557
chr1	3919179	.	G	A	2642.33	.	AC=34;AF=0.134;AN=254;BaseQRankSum=-2.596;DP=898;Dels=0.00;FS=13.385;HaplotypeScore=0.1646;InbreedingCoeff=0.5960;MLEAC=32;MLEAF=0.126;MQ=55.94;MQ0=15;MQRankSum=1.129;QD=24.47;ReadPosRankSum=0.462	GT:AD:DP:GQ:PL	0/0:55,0:55:99:0,165,1785	0/0:28,0:30:84:0,84,883	0/0:17,0:18:48:0,48,521	0/0:39,0:39:99:0,114,1196	0/0:16,0:16:45:0,45,486	0/0:16,0:16:45:0,45,485	0/0:14,0:15:42:0,42,428	0/0:1,0:1:3:0,3,31	0/0:1,0:1:3:0,3,31	0/0:21,0:21:63:0,63,647	./.:.:.:.:.	0/0:8,0:10:24:0,24,240	0/0:5,0:5:15:0,15,156	./.:.:.:.:.	0/0:9,0:9:27:0,27,285	0/0:10,0:10:30:0,30,316	0/0:15,1:16:45:0,45,470	0/0:3,0:3:9:0,9,99	1/1:0,3:3:9:92,9,0	1/1:0,2:2:6:63,6,0	0/0:1,0:1:3:0,3,33	1/1:0,9:9:24:256,24,0	1/1:0,11:12:30:324,30,0	0/0:27,0:27:81:0,81,851	0/0:2,0:2:6:0,6,67	0/0:9,0:12:27:0,27,283	0/0:12,0:12:33:0,33,359	0/0:1,0:1:3:0,3,32	./.:.:.:.:.	0/0:15,0:15:45:0,45,472	0/0:3,0:3:9:0,9,97	0/0:3,0:3:9:0,9,100	0/0:13,0:13:33:0,33,371	0/0:2,0:2:6:0,6,64	0/0:13,0:13:39:0,39,410	./.:.:.:.:.	0/0:19,0:20:54:0,54,583	0/0:10,0:10:30:0,30,312	0/0:9,0:10:24:0,24,266	./.:.:.:.:.	0/0:2,0:2:6:0,6,63	0/0:17,0:18:51:0,51,536	0/0:14,0:15:42:0,42,442	0/0:17,0:17:51:0,51,536	1/1:0,19:19:57:589,57,0	0/0:17,0:17:51:0,51,532	0/0:12,0:12:33:0,33,365	0/0:4,0:4:12:0,12,133	0/0:1,0:1:3:0,3,32	0/0:5,0:5:15:0,15,153	0/0:2,0:2:6:0,6,61	0/0:2,0:2:6:0,6,63	0/0:2,0:2:6:0,6,64	0/0:3,0:3:9:0,9,94	0/0:1,0:1:3:0,3,32	0/0:1,0:1:3:0,3,31	0/0:5,0:5:15:0,15,153	0/0:8,0:9:24:0,24,249	0/0:3,0:3:9:0,9,94	0/0:7,0:7:21:0,21,217	0/0:1,0:1:3:0,3,32	0/0:2,0:2:6:0,6,61	0/0:6,0:6:18:0,18,178	0/0:3,0:3:9:0,9,97	0/0:3,0:3:9:0,9,94	0/0:4,0:4:12:0,12,125	0/0:5,0:5:15:0,15,153	0/0:5,0:7:15:0,15,153	0/0:3,0:3:9:0,9,89	./.:.:.:.:.	./.:.:.:.:.	0/0:5,0:5:12:0,12,138	1/1:0,2:2:6:61,6,0	0/1:1,1:2:24:26,0,24	0/0:1,0:1:3:0,3,31	0/0:3,0:3:9:0,9,97	./.:.:.:.:.	1/1:0,3:3:9:92,9,0	0/0:2,0:3:6:0,6,66	0/0:7,0:7:18:0,18,202	0/0:4,0:4:12:0,12,120	0/0:4,0:4:9:0,9,96	0/0:2,0:2:6:0,6,65	1/1:0,5:5:12:120,12,0	0/0:9,0:9:27:0,27,284	0/0:1,0:1:3:0,3,31	0/0:6,0:6:18:0,18,191	0/0:1,0:1:3:0,3,28	0/0:4,0:4:12:0,12,126	0/0:4,0:4:12:0,12,126	0/0:4,0:4:12:0,12,125	0/0:4,0:4:12:0,12,126	0/0:2,0:2:6:0,6,61	0/0:1,0:1:3:0,3,31	0/0:1,0:1:3:0,3,31	0/0:2,0:2:6:0,6,63	0/0:4,0:4:12:0,12,126	0/0:2,0:2:6:0,6,63	0/0:1,0:1:3:0,3,32	0/0:2,0:2:6:0,6,61	0/0:4,0:4:12:0,12,126	0/0:1,0:1:3:0,3,33	0/0:1,0:1:3:0,3,31	./.:.:.:.:.	1/1:0,4:4:12:130,12,0	1/1:0,5:5:15:158,15,0	0/0:1,0:1:3:0,3,31	0/0:4,0:4:12:0,12,126	0/0:3,0:3:9:0,9,96	./.:.:.:.:.	0/0:8,0:10:24:0,24,248	0/0:3,0:3:9:0,9,96	0/0:12,2:14:36:0,36,378	0/0:6,0:6:18:0,18,189	0/0:3,0:3:9:0,9,96	0/0:6,0:6:18:0,18,189	0/0:3,1:4:9:0,9,93	0/0:8,0:8:24:0,24,246	0/0:2,0:2:6:0,6,63	1/1:0,2:2:6:65,6,0	0/0:5,0:5:15:0,15,156	0/0:5,0:5:15:0,15,158	1/1:0,9:11:27:283,27,0	1/1:0,4:5:12:122,12,0	1/1:0,6:6:18:184,18,0	1/1:0,4:4:12:122,12,0	1/1:0,8:9:24:253,24,0	0/1:1,3:5:18:80,0,18	0/0:2,0:2:6:0,6,64	0/0:4,0:5:6:0,6,89	0/0:8,1:9:15:0,15,197	0/0:8,0:8:15:0,15,198	0/0:8,1:9:15:0,15,197	0/0:4,0:5:9:0,9,107	0/0:4,1:5:9:0,9,108	0/0:7,0:8:15:0,15,184	0/0:12,0:12:36:0,36,407
chr1	3943268	.	C	T	3320.69	.	AC=49;AF=0.187;AN=262;BaseQRankSum=0.642;DP=997;Dels=0.00;FS=7.485;HaplotypeScore=0.1529;InbreedingCoeff=0.6500;MLEAC=43;MLEAF=0.164;MQ=59.57;MQ0=0;MQRankSum=0.525;QD=24.06;ReadPosRankSum=0.810	GT:AD:DP:GQ:PL	0/0:58,0:58:99:0,174,1830	0/0:23,0:23:66:0,66,688	0/0:12,0:12:33:0,33,349	0/0:30,0:30:87:0,87,906	0/0:7,0:7:21:0,21,215	0/0:14,0:14:42:0,42,419	0/0:18,0:18:54:0,54,561	0/0:8,0:8:24:0,24,249	0/0:5,0:5:15:0,15,152	0/0:8,0:8:24:0,24,239	0/0:6,0:6:18:0,18,184	0/0:11,0:11:30:0,30,313	1/1:0,8:8:21:224,21,0	0/0:5,0:5:15:0,15,155	0/0:19,0:19:57:0,57,602	0/0:14,0:14:36:0,36,395	0/0:23,0:23:60:0,60,649	0/0:6,0:6:18:0,18,182	0/0:13,0:13:39:0,39,388	0/0:18,0:18:48:0,48,516	0/0:6,0:6:18:0,18,191	0/0:13,0:13:36:0,36,373	0/0:14,0:14:39:0,39,401	0/0:17,0:17:42:0,42,478	0/0:4,0:4:12:0,12,133	0/0:15,0:15:45:0,45,456	0/0:12,0:12:33:0,33,334	1/1:0,5:5:15:165,15,0	0/0:7,0:7:21:0,21,217	0/0:29,0:29:87:0,87,885	1/1:0,8:8:21:224,21,0	0/1:1,2:3:21:59,0,21	1/1:0,23:23:69:723,69,0	0/1:1,1:2:26:26,0,26	0/0:12,0:12:33:0,33,354	0/0:7,0:7:21:0,21,222	0/0:14,0:14:42:0,42,423	0/0:11,0:11:30:0,30,313	0/0:13,0:13:39:0,39,400	0/0:2,0:2:6:0,6,61	1/1:0,3:3:9:100,9,0	0/0:14,0:14:42:0,42,428	0/0:11,0:11:30:0,30,319	0/0:15,0:15:42:0,42,458	0/0:11,0:11:33:0,33,329	0/0:12,0:12:33:0,33,363	0/0:11,0:11:30:0,30,323	0/0:14,0:14:42:0,42,438	0/0:1,0:1:3:0,3,30	0/0:1,0:1:3:0,3,32	0/0:2,0:2:6:0,6,57	0/0:3,0:3:9:0,9,98	0/0:5,0:5:15:0,15,149	0/0:3,0:3:9:0,9,89	0/0:7,0:7:21:0,21,216	0/0:12,0:12:36:0,36,360	0/0:3,0:3:9:0,9,93	0/0:6,0:6:18:0,18,184	0/0:2,0:2:6:0,6,64	0/0:4,0:4:9:0,9,109	1/1:0,2:2:6:59,6,0	1/1:0,2:2:6:66,6,0	0/0:8,0:8:24:0,24,236	1/1:0,1:1:3:30,3,0	0/0:4,0:4:12:0,12,125	0/0:4,0:4:9:0,9,104	0/0:5,0:5:15:0,15,159	0/0:8,0:8:24:0,24,250	1/1:0,2:2:6:66,6,0	0/0:9,0:9:27:0,27,271	0/0:1,0:1:3:0,3,27	0/0:1,0:1:3:0,3,31	./.:.:.:.:.	0/0:1,0:1:3:0,3,30	0/0:3,0:3:9:0,9,92	0/0:2,0:2:3:0,3,33	0/0:2,0:2:6:0,6,60	0/0:1,0:1:3:0,3,30	0/0:2,0:2:6:0,6,59	0/0:4,0:4:12:0,12,123	0/0:2,0:2:6:0,6,58	./.:.:.:.:.	0/0:3,0:3:9:0,9,93	0/0:2,0:2:6:0,6,67	0/0:9,0:9:27:0,27,258	0/0:7,0:7:21:0,21,221	1/1:0,4:4:12:124,12,0	0/0:12,0:12:36:0,36,352	1/1:0,5:5:15:159,15,0	0/1:4,2:6:44:44,0,102	1/1:0,1:1:3:31,3,0	1/1:0,5:5:15:153,15,0	0/0:6,0:6:15:0,15,166	0/0:1,0:1:3:0,3,32	1/1:0,4:4:9:109,9,0	1/1:0,4:4:12:126,12,0	0/1:2,8:10:31:221,0,31	1/1:0,6:6:18:195,18,0	1/1:0,3:3:9:97,9,0	1/1:0,2:2:6:63,6,0	1/1:0,11:11:33:351,33,0	1/1:0,2:2:6:58,6,0	1/1:0,5:5:12:138,12,0	0/0:1,0:1:3:0,3,30	0/0:2,0:2:6:0,6,64	0/0:3,0:3:9:0,9,93	0/1:5,1:6:13:13,0,136	0/0:3,0:3:9:0,9,89	0/0:7,0:7:21:0,21,219	0/0:6,0:6:18:0,18,188	0/0:10,0:10:27:0,27,285	0/0:8,0:8:24:0,24,252	0/0:9,0:9:27:0,27,275	1/1:0,5:5:15:158,15,0	0/0:7,0:7:21:0,21,217	0/0:3,0:3:9:0,9,89	./.:.:.:.:.	0/0:4,0:4:12:0,12,119	./.:.:.:.:.	0/0:6,0:6:18:0,18,184	./.:.:.:.:.	0/0:4,0:4:12:0,12,124	0/0:11,0:11:30:0,30,324	0/0:8,0:8:24:0,24,249	0/0:3,0:3:9:0,9,96	0/0:5,0:5:15:0,15,157	0/0:6,0:6:18:0,18,180	0/0:3,0:3:9:0,9,93	0/0:4,0:4:12:0,12,121	0/0:2,0:2:3:0,3,45	./.:.:.:.:.	0/0:2,0:2:3:0,3,45	0/0:4,0:4:9:0,9,104	0/0:5,0:5:15:0,15,147	0/0:2,0:2:6:0,6,59	0/0:6,0:6:9:0,9,134	0/0:17,0:17:51:0,51,548
chr1	3944945	.	G	A	1481.34	.	AC=39;AF=0.163;AN=240;DP=673;Dels=0.00;FS=3.850;HaplotypeScore=0.0609;InbreedingCoeff=0.6157;MLEAC=31;MLEAF=0.129;MQ=59.45;MQ0=1;QD=23.89	GT:AD:DP:GQ:PL	0/0:47,0:47:99:0,141,1527	0/0:12,0:12:36:0,36,379	0/0:15,0:15:39:0,39,444	0/0:19,0:19:54:0,54,590	0/0:13,0:13:39:0,39,411	0/0:10,0:10:27:0,27,293	0/0:12,0:12:33:0,33,365	0/0:2,0:2:6:0,6,67	0/0:4,0:4:12:0,12,122	0/0:6,0:6:18:0,18,198	./.:.:.:.:.	0/0:12,0:12:36:0,36,378	1/1:0,7:7:21:214,21,0	0/0:1,0:1:3:0,3,34	0/0:12,0:12:30:0,30,349	0/0:11,0:11:33:0,33,345	0/0:15,0:15:45:0,45,459	./.:.:.:.:.	0/0:3,0:3:9:0,9,92	0/0:1,0:1:3:0,3,33	0/0:3,0:3:9:0,9,104	0/0:2,0:2:6:0,6,63	0/0:8,0:8:24:0,24,245	0/0:18,0:18:54:0,54,567	0/0:4,0:4:12:0,12,133	0/0:6,0:6:18:0,18,189	0/0:12,0:12:33:0,33,362	1/1:0,3:3:9:94,9,0	./.:.:.:.:.	0/0:9,0:9:27:0,27,277	./.:.:.:.:.	1/1:0,2:2:6:69,6,0	1/1:0,7:7:21:208,21,0	./.:.:.:.:.	0/0:8,0:8:24:0,24,252	./.:.:.:.:.	0/0:6,0:6:18:0,18,185	0/0:6,0:6:18:0,18,191	0/0:9,0:9:27:0,27,285	./.:.:.:.:.	1/1:0,1:1:3:33,3,0	0/0:8,0:8:24:0,24,255	0/0:10,0:10:30:0,30,314	0/0:16,0:16:42:0,42,468	0/0:6,0:6:18:0,18,195	0/0:16,0:16:48:0,48,509	0/0:11,0:11:33:0,33,347	0/0:2,0:2:6:0,6,64	0/0:2,0:2:6:0,6,63	0/0:2,0:2:6:0,6,59	0/0:1,0:1:3:0,3,32	0/0:1,0:1:3:0,3,32	./.:.:.:.:.	0/0:1,0:1:3:0,3,32	0/0:6,0:6:18:0,18,196	0/0:1,0:1:3:0,3,32	0/0:6,0:6:18:0,18,189	0/0:4,0:4:12:0,12,126	0/0:2,0:2:6:0,6,63	0/0:3,0:3:9:0,9,100	1/1:0,1:1:3:31,3,0	1/1:0,3:3:9:89,9,0	0/0:5,0:5:15:0,15,162	1/1:0,2:2:6:63,6,0	0/0:4,0:4:12:0,12,127	0/0:2,0:2:6:0,6,67	0/0:6,0:6:18:0,18,190	0/0:11,0:11:33:0,33,343	1/1:0,3:3:9:94,9,0	0/0:1,0:1:3:0,3,31	./.:.:.:.:.	0/0:1,0:1:3:0,3,32	0/0:4,0:4:12:0,12,126	0/0:3,0:3:9:0,9,92	0/0:6,0:6:18:0,18,191	0/0:1,0:1:3:0,3,32	0/0:2,0:2:6:0,6,63	0/0:3,0:3:9:0,9,96	./.:.:.:.:.	./.:.:.:.:.	0/0:3,0:3:6:0,6,74	0/0:1,0:1:3:0,3,32	0/0:3,0:3:9:0,9,100	0/0:4,0:4:12:0,12,125	0/0:2,0:2:6:0,6,65	0/0:3,0:3:9:0,9,97	1/1:0,3:3:9:92,9,0	0/0:2,0:2:6:0,6,71	1/1:0,6:6:18:187,18,0	0/0:4,0:4:12:0,12,118	1/1:0,2:2:6:61,6,0	1/1:0,4:4:12:122,12,0	0/1:1,2:3:22:42,0,22	./.:.:.:.:.	1/1:0,3:3:6:63,6,0	1/1:0,2:2:6:65,6,0	1/1:0,4:4:12:128,12,0	1/1:0,2:2:6:63,6,0	./.:.:.:.:.	./.:.:.:.:.	1/1:0,1:1:3:32,3,0	./.:.:.:.:.	./.:.:.:.:.	0/0:2,0:2:6:0,6,64	0/0:2,0:2:6:0,6,67	0/0:4,0:4:12:0,12,124	0/0:5,0:5:15:0,15,167	0/0:5,0:5:15:0,15,156	0/0:2,0:2:6:0,6,69	0/0:4,0:4:12:0,12,113	0/0:8,0:8:24:0,24,259	0/0:2,0:2:6:0,6,69	0/0:8,0:8:24:0,24,254	1/1:0,3:3:9:95,9,0	0/0:6,0:6:18:0,18,201	0/0:7,0:7:21:0,21,227	0/0:4,0:4:12:0,12,125	0/0:2,0:2:6:0,6,61	0/0:7,0:7:21:0,21,226	0/0:2,0:2:6:0,6,63	0/0:2,0:2:6:0,6,63	0/0:5,0:5:15:0,15,158	0/0:2,0:2:6:0,6,63	0/0:6,0:6:18:0,18,195	0/0:5,0:5:15:0,15,157	0/0:5,0:5:15:0,15,158	0/0:3,0:3:9:0,9,95	./.:.:.:.:.	0/0:1,0:1:3:0,3,32	0/0:6,0:6:9:0,9,134	0/0:5,0:5:12:0,12,141	0/0:2,0:2:3:0,3,45	0/0:2,0:2:3:0,3,45	0/0:11,0:11:24:0,24,295	0/0:6,0:6:9:0,9,134	0/0:2,0:2:6:0,6,64	0/0:21,0:21:63:0,63,713
chr1	3956439	.	T	A	1503.99	.	AC=34;AF=0.189;AN=180;BaseQRankSum=1.416;DP=318;Dels=0.00;FS=6.313;HaplotypeScore=0.0724;InbreedingCoeff=0.5037;MLEAC=30;MLEAF=0.167;MQ=59.37;MQ0=3;MQRankSum=0.612;QD=24.66;ReadPosRankSum=1.460	GT:AD:DP:GQ:PL	1/1:0,19:19:51:569,51,0	0/0:4,0:4:9:0,9,96	0/0:8,0:8:24:0,24,237	0/0:11,0:11:33:0,33,337	1/1:0,5:5:15:153,15,0	0/0:6,0:6:18:0,18,178	0/0:4,0:4:12:0,12,124	./.:.:.:.:.	./.:.:.:.:.	0/0:3,0:3:9:0,9,92	./.:.:.:.:.	0/0:7,0:7:18:0,18,193	0/0:4,0:4:12:0,12,115	./.:.:.:.:.	1/1:0,4:4:12:123,12,0	0/0:8,0:8:24:0,24,243	1/1:0,3:3:9:87,9,0	./.:.:.:.:.	0/0:2,0:2:6:0,6,62	./.:.:.:.:.	./.:.:.:.:.	0/0:3,0:3:9:0,9,90	0/0:10,0:10:27:0,27,291	0/0:12,0:12:33:0,33,347	./.:.:.:.:.	1/1:0,6:6:18:184,18,0	0/0:2,0:2:6:0,6,65	0/0:1,0:1:3:0,3,31	./.:.:.:.:.	1/1:0,2:2:6:59,6,0	./.:.:.:.:.	./.:.:.:.:.	0/0:4,0:4:12:0,12,114	./.:.:.:.:.	0/0:9,0:9:24:0,24,266	./.:.:.:.:.	0/0:6,0:6:18:0,18,176	1/1:0,3:3:9:97,9,0	1/1:2,2:4:6:63,6,0	1/1:0,1:1:3:32,3,0	./.:.:.:.:.	0/0:11,0:11:30:0,30,318	0/0:9,0:9:21:0,21,236	0/0:7,0:7:18:0,18,193	0/0:4,0:4:12:0,12,121	0/0:2,0:2:6:0,6,57	0/0:7,0:7:21:0,21,218	0/0:2,0:2:6:0,6,63	0/0:1,0:1:3:0,3,32	0/0:2,0:2:6:0,6,63	./.:.:.:.:.	./.:.:.:.:.	0/0:5,0:5:15:0,15,157	0/0:2,0:2:3:0,3,45	./.:.:.:.:.	0/0:1,0:1:3:0,3,32	0/0:1,0:1:3:0,3,30	0/0:2,0:2:6:0,6,60	./.:.:.:.:.	0/0:2,0:2:6:0,6,63	0/0:1,0:1:3:0,3,32	0/0:1,0:1:3:0,3,31	1/1:0,4:4:9:109,9,0	./.:.:.:.:.	0/0:1,0:1:3:0,3,31	1/1:0,2:2:6:61,6,0	./.:.:.:.:.	1/1:0,2:2:6:59,6,0	0/0:3,0:3:9:0,9,85	0/0:1,0:1:3:0,3,30	./.:.:.:.:.	0/0:3,0:3:9:0,9,91	./.:.:.:.:.	0/0:5,0:5:12:0,12,138	./.:.:.:.:.	0/0:1,0:1:3:0,3,31	0/0:3,0:3:9:0,9,95	./.:.:.:.:.	0/0:1,0:1:3:0,3,32	0/0:1,0:1:3:0,3,32	0/0:4,0:4:12:0,12,129	./.:.:.:.:.	0/0:1,0:1:3:0,3,31	./.:.:.:.:.	0/0:1,0:1:3:0,3,29	0/0:1,0:1:3:0,3,31	./.:.:.:.:.	0/0:5,0:5:15:0,15,154	0/0:1,0:1:3:0,3,25	1/1:0,1:1:3:30,3,0	./.:.:.:.:.	0/0:2,0:2:6:0,6,62	./.:.:.:.:.	0/0:1,0:1:3:0,3,32	./.:.:.:.:.	0/0:1,0:1:3:0,3,33	0/0:2,0:2:6:0,6,63	0/0:1,0:1:3:0,3,31	./.:.:.:.:.	./.:.:.:.:.	0/0:2,0:2:6:0,6,68	./.:.:.:.:.	./.:.:.:.:.	0/0:2,0:2:6:0,6,62	0/0:1,0:1:3:0,3,33	./.:.:.:.:.	./.:.:.:.:.	0/0:4,0:4:12:0,12,127	1/1:0,1:1:3:32,3,0	./.:.:.:.:.	0/0:1,0:1:3:0,3,33	1/1:0,1:1:3:32,3,0	./.:.:.:.:.	0/0:1,0:1:3:0,3,29	1/1:0,2:2:6:64,6,0	./.:.:.:.:.	1/1:0,1:1:3:29,3,0	0/0:1,0:1:3:0,3,30	./.:.:.:.:.	0/0:3,0:3:6:0,6,74	0/0:2,0:2:6:0,6,67	./.:.:.:.:.	0/0:2,0:2:6:0,6,61	./.:.:.:.:.	./.:.:.:.:.	0/0:2,0:2:6:0,6,59	0/0:3,0:3:9:0,9,93	0/0:1,0:1:3:0,3,31	./.:.:.:.:.	./.:.:.:.:.	0/0:2,0:2:3:0,3,45	./.:.:.:.:.	0/0:2,0:2:3:0,3,45	./.:.:.:.:.	0/0:2,0:2:3:0,3,45	0/0:4,0:4:9:0,9,93	0/0:18,0:18:51:0,51,570
chr1	3956984	.	A	G	3076.68	.	AC=48;AF=0.179;AN=268;BaseQRankSum=-1.300;DP=906;Dels=0.00;FS=1.612;HaplotypeScore=0.1375;InbreedingCoeff=0.6065;MLEAC=41;MLEAF=0.153;MQ=59.82;MQ0=0;MQRankSum=0.911;QD=24.42;ReadPosRankSum=-0.951	GT:AD:DP:GQ:PL	0/0:53,0:53:99:0,159,1722	0/0:24,0:24:69:0,69,739	0/0:16,0:16:48:0,48,491	0/0:42,0:42:99:0,126,1325	0/0:16,0:16:48:0,48,493	0/0:14,0:14:42:0,42,444	0/0:17,0:17:51:0,51,520	0/0:4,0:4:12:0,12,126	0/0:3,0:3:9:0,9,102	0/0:18,0:18:51:0,51,551	0/0:1,0:1:3:0,3,32	0/0:12,0:12:36:0,36,373	1/1:0,28:28:78:855,78,0	0/0:1,0:1:3:0,3,32	0/0:11,0:11:33:0,33,340	0/0:11,0:11:33:0,33,339	0/0:17,0:17:51:0,51,535	0/0:6,0:6:18:0,18,187	0/0:4,0:5:12:0,12,122	0/0:4,0:4:12:0,12,124	0/0:3,0:3:9:0,9,91	0/0:14,0:14:39:0,39,412	0/0:8,0:8:21:0,21,238	0/0:12,0:12:36:0,36,384	0/0:1,0:1:3:0,3,34	0/0:11,0:11:33:0,33,336	0/0:10,0:10:30:0,30,314	1/1:0,7:7:21:215,21,0	0/0:4,0:4:12:0,12,128	0/0:13,0:13:33:0,33,365	1/1:0,5:5:15:166,15,0	0/1:1,2:3:23:60,0,23	1/1:0,12:12:33:351,33,0	0/1:3,1:4:19:19,0,48	0/0:9,0:9:27:0,27,284	0/0:4,0:4:12:0,12,124	0/0:26,0:26:75:0,75,801	0/0:7,0:7:21:0,21,220	0/0:16,0:16:48:0,48,506	0/0:3,0:3:9:0,9,99	1/1:0,2:2:6:68,6,0	0/0:10,0:10:30:0,30,313	0/0:24,0:24:72:0,72,747	0/0:17,0:17:42:0,42,487	0/0:16,0:16:36:0,36,428	0/0:18,0:18:48:0,48,540	0/0:2,0:2:6:0,6,66	0/0:2,0:2:6:0,6,65	0/0:3,0:3:9:0,9,94	0/0:8,0:8:24:0,24,250	0/0:1,0:1:3:0,3,31	0/0:3,0:3:9:0,9,92	0/0:9,0:9:27:0,27,283	0/0:2,0:2:6:0,6,65	0/0:3,0:3:9:0,9,96	0/0:6,0:6:18:0,18,178	0/0:2,0:2:6:0,6,65	0/0:5,0:5:15:0,15,148	0/0:1,0:1:3:0,3,32	0/0:4,0:4:12:0,12,124	1/1:0,2:2:6:64,6,0	1/1:0,4:4:12:125,12,0	0/0:6,0:6:18:0,18,178	1/1:0,3:3:9:95,9,0	0/0:4,0:4:12:0,12,118	0/0:2,0:2:6:0,6,62	0/0:7,0:7:18:0,18,194	0/0:3,0:3:9:0,9,96	1/1:0,1:1:3:33,3,0	./.:.:.:.:.	0/0:4,0:4:12:0,12,130	0/0:6,0:6:15:0,15,173	0/0:2,0:2:6:0,6,63	0/0:2,0:2:6:0,6,61	0/0:1,0:1:3:0,3,30	0/0:3,0:3:9:0,9,97	0/0:4,0:4:12:0,12,124	0/0:2,0:2:6:0,6,63	./.:.:.:.:.	0/0:5,0:5:15:0,15,165	0/0:2,0:2:6:0,6,65	0/0:3,0:3:9:0,9,95	0/0:6,0:6:18:0,18,202	0/0:4,0:4:12:0,12,121	0/0:7,0:7:21:0,21,221	0/0:3,0:3:9:0,9,99	1/1:0,4:4:12:129,12,0	0/0:3,0:3:9:0,9,93	1/1:0,2:2:6:61,6,0	0/0:2,0:2:6:0,6,61	1/1:0,2:2:6:63,6,0	1/1:0,5:5:15:148,15,0	0/1:4,1:5:17:17,0,111	0/0:3,0:3:9:0,9,91	1/1:0,1:1:3:31,3,0	1/1:0,3:3:6:55,6,0	0/1:2,3:5:47:84,0,47	1/1:0,4:4:12:124,12,0	1/1:0,3:3:9:91,9,0	1/1:0,1:1:3:33,3,0	1/1:0,9:9:27:284,27,0	1/1:0,2:2:6:64,6,0	1/1:0,2:2:6:63,6,0	0/0:5,0:5:15:0,15,156	0/0:2,0:2:6:0,6,62	0/0:5,0:5:15:0,15,158	0/0:6,0:6:18:0,18,187	./.:.:.:.:.	0/0:2,0:2:6:0,6,67	0/0:3,0:3:9:0,9,97	0/0:3,0:3:9:0,9,93	0/0:2,0:2:6:0,6,66	0/0:3,0:3:9:0,9,97	1/1:0,7:7:21:223,21,0	0/0:1,0:1:3:0,3,32	0/0:3,0:3:9:0,9,96	0/0:4,0:4:12:0,12,122	0/0:3,0:3:9:0,9,94	0/0:3,0:3:9:0,9,92	0/0:1,0:1:3:0,3,29	0/0:3,0:3:9:0,9,92	0/0:6,0:6:18:0,18,185	0/0:9,0:9:27:0,27,278	0/0:4,0:4:12:0,12,120	0/0:2,0:2:6:0,6,63	0/0:4,0:4:12:0,12,127	0/0:2,0:2:6:0,6,61	0/0:6,0:6:18:0,18,190	0/0:2,0:2:6:0,6,66	0/0:4,0:4:6:0,6,89	0/0:6,0:6:9:0,9,134	0/0:2,0:2:3:0,3,45	0/0:2,0:2:3:0,3,45	0/0:7,0:7:18:0,18,193	0/0:1,0:1:3:0,3,32	0/0:5,0:5:12:0,12,138	0/0:33,0:33:96:0,96,1070
chr1	3957234	.	C	T	2063.38	.	AC=16;AF=0.061;AN=262;BaseQRankSum=-3.659;DP=1017;Dels=0.00;FS=0.433;HaplotypeScore=0.0418;InbreedingCoeff=0.5012;MLEAC=14;MLEAF=0.053;MQ=59.72;MQ0=0;MQRankSum=-0.868;QD=27.51;ReadPosRankSum=-0.471	GT:AD:DP:GQ:PL	0/0:84,0:84:99:0,253,2693	0/0:21,0:21:60:0,60,641	0/0:12,0:12:36:0,36,384	0/0:44,0:44:99:0,132,1410	0/0:10,0:10:27:0,27,303	0/0:15,0:15:39:0,39,446	1/1:0,31:31:87:933,87,0	0/0:10,0:10:30:0,30,319	0/0:4,0:4:12:0,12,121	0/0:18,0:18:54:0,54,556	0/0:5,0:5:15:0,15,158	0/0:18,0:18:54:0,54,573	0/0:12,0:12:36:0,36,382	1/1:0,1:1:3:32,3,0	0/0:18,0:18:54:0,54,589	0/0:21,0:21:63:0,63,673	0/0:23,0:23:57:0,57,636	0/0:8,0:8:24:0,24,267	0/0:11,0:11:33:0,33,348	0/0:9,0:9:24:0,24,267	0/0:4,0:4:12:0,12,133	0/0:22,0:22:63:0,63,688	0/0:14,0:14:42:0,42,439	0/0:14,0:14:39:0,39,423	0/0:3,0:3:9:0,9,97	0/0:19,0:19:57:0,57,611	1/1:0,14:14:42:432,42,0	0/0:4,0:4:12:0,12,132	0/0:3,1:4:9:0,9,102	0/0:19,0:19:57:0,57,614	0/0:4,0:4:12:0,12,130	0/0:2,0:2:6:0,6,65	0/0:23,0:23:60:0,60,672	0/0:6,0:6:18:0,18,195	0/0:10,0:10:30:0,30,310	0/0:4,0:4:12:0,12,134	0/0:26,0:26:72:0,72,789	0/0:11,0:11:24:0,24,282	0/0:11,0:11:33:0,33,353	0/0:3,0:3:9:0,9,97	0/0:3,0:3:9:0,9,103	0/0:20,0:20:60:0,60,649	0/0:12,0:12:36:0,36,386	0/0:10,0:10:30:0,30,322	0/0:22,0:22:66:0,66,699	0/0:22,0:22:60:0,60,668	0/0:10,0:10:21:0,21,267	0/0:5,0:5:12:0,12,134	0/0:3,0:3:9:0,9,96	0/0:5,0:5:15:0,15,160	0/0:2,0:2:6:0,6,61	0/0:4,0:4:12:0,12,126	0/0:4,0:4:9:0,9,106	1/1:0,7:7:21:223,21,0	0/0:4,0:4:12:0,12,127	1/1:0,10:10:30:308,30,0	0/0:1,0:1:3:0,3,32	0/0:5,0:5:15:0,15,165	0/0:1,0:1:3:0,3,33	0/0:4,0:4:12:0,12,127	0/0:4,0:4:9:0,9,109	0/0:2,0:2:6:0,6,64	0/0:5,0:5:15:0,15,158	0/0:2,0:2:6:0,6,65	1/1:0,5:5:15:155,15,0	0/0:3,0:3:9:0,9,95	1/1:0,2:2:6:64,6,0	0/0:4,0:4:12:0,12,125	0/0:4,0:4:12:0,12,128	0/0:3,0:3:9:0,9,96	0/0:3,0:3:9:0,9,92	0/0:5,0:5:15:0,15,158	0/0:3,0:3:9:0,9,97	0/0:3,0:3:9:0,9,97	0/0:5,0:5:15:0,15,161	./.:.:.:.:.	0/0:2,0:2:6:0,6,62	0/0:1,0:1:3:0,3,31	0/0:2,0:2:6:0,6,61	0/0:3,0:3:9:0,9,93	0/0:5,0:5:15:0,15,162	0/0:2,0:2:6:0,6,65	0/0:8,0:8:24:0,24,252	0/0:5,0:5:9:0,9,121	./.:.:.:.:.	0/0:5,0:5:15:0,15,169	0/0:5,0:5:15:0,15,164	1/1:0,5:5:15:153,15,0	0/0:2,0:2:6:0,6,65	0/0:4,0:4:12:0,12,126	0/0:1,0:1:3:0,3,30	0/0:5,0:5:15:0,15,161	0/0:1,0:1:3:0,3,32	./.:.:.:.:.	./.:.:.:.:.	0/0:3,0:3:9:0,9,98	0/0:10,0:10:30:0,30,301	0/0:4,0:4:12:0,12,122	0/0:4,0:4:12:0,12,129	0/0:2,0:2:6:0,6,65	0/0:11,0:11:33:0,33,358	0/0:1,0:1:3:0,3,34	0/0:2,0:2:6:0,6,65	0/0:2,0:2:6:0,6,61	0/0:3,0:3:9:0,9,99	0/0:3,0:3:9:0,9,98	0/0:6,0:6:18:0,18,202	0/0:6,0:6:18:0,18,175	0/0:3,0:3:9:0,9,98	0/0:8,0:8:24:0,24,250	0/0:5,0:5:15:0,15,156	0/0:3,0:3:9:0,9,99	0/0:4,0:4:12:0,12,130	0/0:2,0:2:6:0,6,66	0/0:4,0:4:12:0,12,117	0/0:6,0:6:18:0,18,186	0/0:2,0:2:6:0,6,65	0/0:3,0:3:9:0,9,97	0/0:3,0:3:6:0,6,75	0/0:2,0:2:6:0,6,62	./.:.:.:.:.	0/0:4,0:4:12:0,12,130	0/0:6,0:6:18:0,18,187	0/0:3,0:3:9:0,9,97	0/0:1,0:1:3:0,3,33	0/0:3,0:3:6:0,6,76	0/0:2,0:2:6:0,6,65	0/0:5,0:5:15:0,15,164	0/0:2,0:2:6:0,6,65	0/0:2,0:2:3:0,3,45	0/0:2,0:2:3:0,3,45	0/0:4,0:4:6:0,6,89	0/0:4,0:4:6:0,6,89	./.:.:.:.:.	0/0:4,0:4:6:0,6,89	0/0:1,0:1:3:0,3,32	0/0:17,0:17:51:0,51,568
chr1	3971885	.	A	T	3109.27	.	AC=47;AF=0.181;AN=260;BaseQRankSum=-2.997;DP=1050;Dels=0.00;FS=3.296;HaplotypeScore=0.1079;InbreedingCoeff=0.6756;MLEAC=42;MLEAF=0.162;MQ=59.59;MQ0=0;MQRankSum=0.515;QD=26.13;ReadPosRankSum=0.673	GT:AD:DP:GQ:PL	0/0:86,0:86:99:0,259,2795	0/0:21,0:21:63:0,63,650	0/0:18,0:18:48:0,48,550	0/0:49,0:49:99:0,144,1559	0/0:6,0:6:18:0,18,188	0/0:26,0:26:63:0,63,732	0/0:11,0:11:33:0,33,342	0/0:1,0:1:3:0,3,32	./.:.:.:.:.	0/0:18,0:18:54:0,54,584	./.:.:.:.:.	0/0:13,0:13:39:0,39,434	1/1:0,9:9:24:256,24,0	0/0:2,0:2:6:0,6,63	0/0:12,0:12:36:0,36,391	0/0:19,0:19:57:0,57,596	0/0:17,0:17:48:0,48,522	0/0:4,0:4:12:0,12,128	0/0:17,0:17:48:0,48,514	0/0:7,0:7:21:0,21,221	0/0:5,0:5:15:0,15,156	0/0:34,0:34:84:0,84,964	0/0:15,0:15:45:0,45,474	0/0:25,0:25:72:0,72,782	0/0:3,0:3:9:0,9,95	0/0:23,0:23:66:0,66,714	0/0:10,0:10:27:0,27,301	1/1:0,4:4:12:128,12,0	0/0:3,0:3:9:0,9,94	0/0:29,0:29:84:0,84,894	1/1:0,4:4:12:125,12,0	0/0:1,0:1:3:0,3,33	1/1:0,27:27:69:764,69,0	0/0:5,0:5:15:0,15,156	0/0:17,0:17:45:0,45,508	0/0:6,0:6:18:0,18,192	0/0:18,0:18:51:0,51,548	0/0:14,0:14:42:0,42,447	0/0:21,0:21:60:0,60,643	0/0:3,0:3:9:0,9,92	1/1:0,7:7:21:221,21,0	0/0:13,0:13:39:0,39,424	0/0:18,0:18:51:0,51,544	0/0:22,0:22:63:0,63,677	0/0:18,0:18:48:0,48,532	0/0:22,0:22:60:0,60,663	0/0:6,0:6:18:0,18,190	0/0:3,0:3:9:0,9,94	0/0:4,0:4:12:0,12,124	0/0:4,0:4:12:0,12,118	./.:.:.:.:.	0/0:1,0:1:3:0,3,35	0/0:4,0:4:12:0,12,122	0/0:4,0:4:12:0,12,132	0/0:4,0:4:12:0,12,125	0/0:4,0:4:12:0,12,124	0/0:4,0:4:12:0,12,124	0/0:6,0:6:15:0,15,169	0/0:3,0:3:9:0,9,93	0/0:6,0:6:18:0,18,193	1/1:0,1:1:3:32,3,0	1/1:0,4:4:12:126,12,0	0/0:8,0:8:18:0,18,203	1/1:0,2:2:6:61,6,0	0/0:1,0:1:3:0,3,31	0/0:2,0:2:6:0,6,60	0/0:2,0:2:6:0,6,63	0/0:9,0:9:24:0,24,269	1/1:0,1:1:3:32,3,0	0/0:1,0:1:3:0,3,31	0/0:2,0:2:6:0,6,61	0/0:1,0:1:3:0,3,28	0/0:1,0:1:3:0,3,34	0/0:3,0:3:9:0,9,96	0/0:5,0:5:15:0,15,161	0/0:1,0:1:3:0,3,33	0/0:3,0:3:9:0,9,101	./.:.:.:.:.	0/0:3,0:3:6:0,6,78	0/0:3,0:3:9:0,9,88	0/0:2,0:2:6:0,6,63	0/0:1,0:1:3:0,3,31	0/0:9,0:9:27:0,27,291	0/0:1,0:1:3:0,3,29	0/0:2,0:2:6:0,6,62	0/0:1,0:1:3:0,3,29	1/1:0,2:2:6:60,6,0	0/0:8,0:9:24:0,24,251	1/1:0,8:8:24:246,24,0	0/0:2,0:2:6:0,6,69	1/1:0,4:4:12:118,12,0	1/1:0,2:2:6:65,6,0	0/1:1,2:3:23:52,0,23	0/0:4,0:4:12:0,12,128	1/1:0,2:2:6:59,6,0	1/1:0,5:5:15:152,15,0	1/1:0,5:5:15:162,15,0	1/1:0,1:1:3:35,3,0	1/1:0,4:4:12:124,12,0	1/1:0,4:4:12:118,12,0	1/1:0,6:6:18:186,18,0	1/1:0,1:1:3:34,3,0	1/1:0,7:7:21:219,21,0	0/0:1,0:1:3:0,3,30	0/0:1,0:1:3:0,3,33	0/0:3,0:3:9:0,9,97	0/0:8,0:8:24:0,24,257	0/0:8,0:8:24:0,24,253	0/0:1,0:1:3:0,3,30	0/0:7,0:7:18:0,18,199	0/0:5,0:5:15:0,15,156	0/0:1,0:1:3:0,3,31	0/0:8,0:8:24:0,24,254	1/1:0,6:6:18:182,18,0	0/0:7,0:7:21:0,21,217	0/0:3,0:3:9:0,9,99	0/0:2,0:2:3:0,3,30	0/0:7,0:7:18:0,18,200	0/0:6,0:6:15:0,15,170	0/0:2,0:2:6:0,6,58	0/0:6,0:6:18:0,18,188	0/0:4,0:4:12:0,12,126	0/0:5,0:5:15:0,15,159	0/0:2,0:2:6:0,6,61	0/0:5,0:5:15:0,15,155	0/0:5,0:5:15:0,15,151	0/0:5,0:5:15:0,15,160	0/0:7,0:7:15:0,15,191	0/0:3,0:3:9:0,9,94	0/0:2,0:2:3:0,3,45	./.:.:.:.:.	./.:.:.:.:.	0/0:6,0:6:12:0,12,152	./.:.:.:.:.	0/0:8,0:8:15:0,15,196	0/0:2,0:2:3:0,3,45	0/0:20,0:20:60:0,60,678
chr1	3972541	.	A	G	762.11	.	AC=19;AF=0.073;AN=260;BaseQRankSum=-1.112;DP=756;Dels=0.00;FS=5.991;HaplotypeScore=0.1482;InbreedingCoeff=0.3614;MLEAC=15;MLEAF=0.058;MQ=58.83;MQ0=9;MQRankSum=1.043;QD=20.06;ReadPosRankSum=1.063	GT:AD:DP:GQ:PL	0/0:47,0:47:99:0,141,1424	0/0:14,0:14:36:0,36,392	0/0:12,0:12:27:0,27,316	0/0:28,0:28:84:0,84,873	0/0:13,0:13:30:0,30,356	0/0:6,0:6:18:0,18,185	1/1:1,9:10:27:271,27,0	0/0:3,0:3:9:0,9,92	0/0:5,0:5:15:0,15,144	0/0:12,0:12:30:0,30,326	0/0:1,0:1:3:0,3,30	0/0:12,0:12:36:0,36,366	0/0:9,0:9:27:0,27,274	1/1:0,1:1:3:31,3,0	0/0:16,0:16:45:0,45,470	0/0:12,0:12:33:0,33,358	0/0:10,0:10:27:0,27,293	0/0:1,0:1:3:0,3,31	0/0:3,0:3:9:0,9,88	0/0:2,0:2:6:0,6,58	0/0:3,0:3:9:0,9,97	0/0:7,0:7:18:0,18,202	0/0:9,0:9:18:0,18,216	0/0:18,0:18:48:0,48,526	0/0:1,0:1:3:0,3,32	0/0:15,0:15:45:0,45,464	1/1:0,7:7:21:218,21,0	0/0:1,0:1:3:0,3,32	0/1:2,1:3:23:23,0,50	0/0:8,0:8:24:0,24,244	0/0:2,0:2:6:0,6,65	0/0:2,0:2:6:0,6,66	0/0:10,0:10:30:0,30,300	0/0:4,0:4:12:0,12,125	0/0:8,0:8:21:0,21,232	0/0:5,0:5:15:0,15,159	0/0:14,0:14:42:0,42,440	0/0:6,0:6:18:0,18,188	0/0:8,0:8:24:0,24,249	0/0:6,0:6:18:0,18,184	0/0:3,0:3:9:0,9,97	0/0:17,0:17:48:0,48,504	0/0:19,0:19:57:0,57,597	0/0:18,0:18:48:0,48,507	0/0:8,0:8:24:0,24,243	0/0:14,0:14:39:0,39,419	0/0:7,0:7:18:0,18,183	0/0:3,0:3:9:0,9,96	0/0:2,0:2:6:0,6,62	0/0:5,0:5:12:0,12,138	0/0:3,0:3:9:0,9,91	0/0:5,0:5:15:0,15,158	0/0:3,0:3:9:0,9,97	1/1:0,2:2:6:66,6,0	0/0:4,0:4:12:0,12,125	1/1:0,2:2:6:60,6,0	0/0:4,0:4:12:0,12,126	0/0:6,0:6:18:0,18,185	0/0:2,0:2:6:0,6,59	0/0:7,0:7:21:0,21,216	0/0:1,0:1:3:0,3,30	0/0:2,0:2:6:0,6,65	0/0:4,0:4:12:0,12,119	0/0:2,0:2:6:0,6,67	1/1:0,2:2:6:61,6,0	0/0:4,0:4:12:0,12,126	1/1:0,1:1:3:33,3,0	0/0:5,0:5:15:0,15,155	0/0:5,0:5:15:0,15,155	./.:.:.:.:.	./.:.:.:.:.	0/0:3,0:3:9:0,9,95	0/0:8,0:8:18:0,18,214	0/0:3,0:3:9:0,9,96	0/0:4,0:4:12:0,12,119	0/0:2,0:2:6:0,6,59	0/0:5,0:5:12:0,12,137	0/0:1,0:1:3:0,3,29	0/0:2,0:2:6:0,6,61	0/0:4,0:4:12:0,12,127	0/0:2,0:2:3:0,3,45	0/0:1,0:1:3:0,3,30	./.:.:.:.:.	0/0:4,0:4:9:0,9,93	0/0:1,0:1:3:0,3,29	0/0:2,0:2:6:0,6,65	0/0:2,0:2:6:0,6,61	0/1:1,3:4:19:83,0,19	0/0:2,0:2:6:0,6,61	./.:.:.:.:.	0/0:1,0:1:3:0,3,32	0/0:4,0:4:12:0,12,122	0/1:1,3:4:20:83,0,20	1/1:0,2:2:6:60,6,0	./.:.:.:.:.	0/0:1,0:1:3:0,3,32	0/0:3,0:3:9:0,9,95	0/0:3,0:3:9:0,9,97	0/0:2,0:2:6:0,6,59	0/0:4,0:4:12:0,12,127	0/0:5,0:5:15:0,15,156	./.:.:.:.:.	0/0:1,0:1:3:0,3,32	0/0:2,0:2:3:0,3,34	0/0:8,0:8:24:0,24,251	0/0:4,0:4:12:0,12,121	0/0:2,0:2:6:0,6,65	0/0:3,0:3:9:0,9,94	0/0:5,0:5:15:0,15,152	./.:.:.:.:.	0/0:7,0:7:18:0,18,204	0/0:5,0:5:15:0,15,152	0/0:5,0:5:15:0,15,148	0/0:5,0:5:15:0,15,150	0/0:4,0:4:12:0,12,126	0/0:4,0:4:9:0,9,94	0/0:1,0:1:3:0,3,31	0/0:4,0:4:12:0,12,127	0/0:2,0:2:6:0,6,60	0/0:4,0:4:12:0,12,126	0/0:4,0:4:12:0,12,118	0/0:1,0:1:3:0,3,34	0/0:5,0:5:12:0,12,137	0/0:6,0:6:15:0,15,172	0/0:4,0:4:12:0,12,126	0/0:6,0:6:18:0,18,184	0/0:3,0:3:9:0,9,94	0/0:4,0:4:12:0,12,122	0/0:3,0:4:9:0,9,97	0/0:8,0:8:12:0,12,179	0/0:2,0:2:6:0,6,63	0/0:2,0:2:6:0,6,62	0/0:5,0:5:6:0,6,89	0/0:6,0:6:12:0,12,152	0/0:2,0:2:3:0,3,45	0/0:12,0:12:18:0,18,254	0/0:23,0:23:69:0,69,762
chr1	3973579	.	C	A	326.54	.	AC=13;AF=0.068;AN=190;BaseQRankSum=-2.242;DP=656;Dels=0.00;FS=0.000;HaplotypeScore=0.0286;InbreedingCoeff=0.2008;MLEAC=10;MLEAF=0.053;MQ=27.71;MQ0=79;MQRankSum=1.308;QD=8.16;ReadPosRankSum=1.492	GT:AD:DP:GQ:PL	0/0:29,0:29:42:0,42,458	0/0:14,0:14:6:0,6,60	0/0:11,0:11:12:0,12,124	0/0:39,0:39:45:0,45,480	0/0:11,0:11:18:0,18,189	0/0:8,0:8:15:0,15,154	1/1:0,9:9:12:124,12,0	0/0:5,0:5:12:0,12,126	./.:.:.:.:.	0/0:18,0:18:21:0,21,221	0/0:1,0:1:3:0,3,31	0/0:9,0:9:9:0,9,95	0/0:17,0:17:15:0,15,153	0/0:1,0:1:3:0,3,33	0/0:16,0:16:24:0,24,237	0/0:6,0:6:9:0,9,95	0/0:10,0:10:12:0,12,122	0/0:1,0:1:3:0,3,33	0/0:7,0:7:6:0,6,61	0/0:4,0:4:6:0,6,65	./.:.:.:.:.	0/1:10,1:11:12:12,0,138	0/0:8,0:8:12:0,12,123	0/0:16,0:16:15:0,15,150	0/0:1,0:1:3:0,3,35	0/0:14,0:14:21:0,21,221	1/1:0,10:10:15:152,15,0	0/0:3,0:3:6:0,6,59	1/1:0,1:1:3:32,3,0	0/0:8,0:8:12:0,12,126	0/0:5,0:5:9:0,9,92	0/0:2,0:2:6:0,6,59	0/0:19,0:19:21:0,21,210	0/0:2,0:2:3:0,3,31	0/0:10,0:10:6:0,6,63	0/0:4,0:4:6:0,6,65	0/0:11,0:11:9:0,9,92	0/0:7,0:7:12:0,12,122	0/0:4,0:4:6:0,6,65	0/0:2,0:2:3:0,3,32	0/0:3,0:3:6:0,6,65	0/0:7,0:7:9:0,9,95	0/0:10,0:10:15:0,15,152	0/0:10,0:10:18:0,18,189	0/0:19,0:19:33:0,33,335	0/0:8,0:8:9:0,9,96	0/0:8,0:8:9:0,9,97	0/0:3,0:3:9:0,9,97	./.:.:.:.:.	./.:.:.:.:.	./.:.:.:.:.	0/0:1,0:1:3:0,3,31	./.:.:.:.:.	1/1:0,6:6:9:97,9,0	./.:.:.:.:.	1/1:0,1:1:3:28,3,0	0/0:3,0:3:3:0,3,29	./.:.:.:.:.	./.:.:.:.:.	0/0:2,0:2:3:0,3,33	0/0:3,0:3:6:0,6,67	./.:.:.:.:.	0/0:5,0:5:9:0,9,95	0/0:2,0:2:3:0,3,32	1/1:0,2:2:3:30,3,0	0/0:2,0:2:3:0,3,32	./.:.:.:.:.	0/0:6,0:6:3:0,3,32	0/0:2,0:2:6:0,6,61	0/0:1,0:1:3:0,3,32	./.:.:.:.:.	0/0:2,0:2:6:0,6,62	./.:.:.:.:.	0/0:2,0:2:3:0,3,31	0/0:3,0:3:3:0,3,30	./.:.:.:.:.	./.:.:.:.:.	0/0:2,0:2:3:0,3,30	./.:.:.:.:.	0/0:5,0:5:3:0,3,32	./.:.:.:.:.	0/0:4,0:4:6:0,6,63	0/0:5,0:5:15:0,15,148	0/0:7,0:7:12:0,12,123	./.:.:.:.:.	0/0:3,0:3:9:0,9,97	./.:.:.:.:.	./.:.:.:.:.	./.:.:.:.:.	0/0:4,0:4:6:0,6,57	0/0:2,0:2:3:0,3,32	./.:.:.:.:.	./.:.:.:.:.	./.:.:.:.:.	0/0:4,0:4:3:0,3,31	0/0:2,0:2:3:0,3,30	0/0:4,0:4:6:0,6,63	./.:.:.:.:.	./.:.:.:.:.	0/0:1,0:1:3:0,3,32	0/0:2,0:2:3:0,3,31	./.:.:.:.:.	0/0:2,0:2:3:0,3,31	./.:.:.:.:.	./.:.:.:.:.	0/0:6,0:6:3:0,3,32	./.:.:.:.:.	0/0:4,0:4:3:0,3,32	./.:.:.:.:.	./.:.:.:.:.	./.:.:.:.:.	./.:.:.:.:.	./.:.:.:.:.	0/0:4,0:4:3:0,3,32	./.:.:.:.:.	0/0:5,0:5:3:0,3,32	0/0:2,0:2:6:0,6,63	0/0:5,0:5:6:0,6,61	0/0:5,0:5:3:0,3,31	0/0:5,0:5:3:0,3,32	0/0:3,0:3:6:0,6,65	0/0:4,0:4:3:0,3,31	0/0:6,0:6:9:0,9,97	0/0:4,0:4:3:0,3,32	0/0:2,0:2:3:0,3,32	0/0:4,0:4:3:0,3,32	./.:.:.:.:.	0/0:2,0:2:3:0,3,32	0/0:4,0:4:3:0,3,32	./.:.:.:.:.	./.:.:.:.:.	./.:.:.:.:.	0/0:2,0:5:3:0,3,45	0/0:3,0:3:3:0,3,45	./.:.:.:.:.	./.:.:.:.:.	0/0:19,0:19:36:0,36,391
chr1	3976074	.	G	A	2417.84	.	AC=43;AF=0.165;AN=260;BaseQRankSum=-6.459;DP=872;Dels=0.00;FS=1.379;HaplotypeScore=0.1995;InbreedingCoeff=0.5394;MLEAC=36;MLEAF=0.138;MQ=58.96;MQ0=0;MQRankSum=-0.346;QD=23.47;ReadPosRankSum=1.065	GT:AD:DP:GQ:PL	0/0:47,0:47:99:0,141,1539	0/0:21,0:21:57:0,57,629	0/0:19,0:19:57:0,57,613	0/0:41,0:41:99:0,117,1270	0/0:12,0:12:33:0,33,353	0/0:10,0:10:27:0,27,293	0/0:17,0:17:48:0,48,519	0/0:9,0:9:27:0,27,292	0/0:5,0:5:12:0,12,132	0/0:9,0:9:27:0,27,289	0/0:1,0:1:3:0,3,32	0/0:23,0:23:63:0,63,700	1/1:0,21:21:63:651,63,0	0/0:1,0:1:3:0,3,30	0/0:19,0:19:57:0,57,614	0/0:19,0:19:48:0,48,552	0/0:17,0:17:48:0,48,525	0/0:3,0:3:9:0,9,97	0/0:2,0:2:6:0,6,61	0/0:3,0:3:9:0,9,92	0/0:4,0:4:12:0,12,132	0/0:4,0:4:9:0,9,112	0/0:11,0:11:33:0,33,357	0/0:24,0:24:60:0,60,689	0/0:2,0:2:6:0,6,65	0/0:20,0:20:54:0,54,607	0/0:18,0:18:54:0,54,575	0/1:1,5:6:10:147,0,10	0/0:1,0:1:3:0,3,33	0/0:20,0:20:54:0,54,596	1/1:0,2:2:6:66,6,0	1/1:1,1:2:3:30,3,0	1/1:0,12:12:33:354,33,0	0/0:2,0:2:6:0,6,67	0/0:13,0:13:36:0,36,398	0/0:2,0:2:6:0,6,67	0/0:22,0:22:60:0,60,676	0/0:8,0:8:24:0,24,257	0/0:13,0:13:39:0,39,417	0/0:2,0:2:6:0,6,66	0/1:1,3:4:23:87,0,23	0/0:10,0:10:24:0,24,282	0/0:12,0:12:30:0,30,341	0/0:9,0:9:27:0,27,297	0/0:13,0:13:39:0,39,422	0/0:14,0:14:36:0,36,417	0/0:10,0:10:27:0,27,292	0/0:4,0:4:12:0,12,122	./.:.:.:.:.	0/0:3,0:3:6:0,6,76	0/0:1,0:1:3:0,3,31	0/0:3,0:3:9:0,9,96	0/0:7,0:7:21:0,21,224	0/0:1,0:1:3:0,3,31	0/0:5,0:5:12:0,12,130	0/0:2,0:2:6:0,6,63	0/0:1,0:1:3:0,3,30	0/0:7,0:7:18:0,18,208	0/0:4,0:4:12:0,12,124	0/0:4,0:4:12:0,12,124	1/1:0,1:1:3:29,3,0	1/1:0,2:2:6:60,6,0	0/0:8,0:8:24:0,24,257	1/1:0,5:5:15:154,15,0	0/0:2,0:2:6:0,6,67	0/0:4,0:4:9:0,9,111	0/0:4,0:4:12:0,12,123	0/0:5,0:5:15:0,15,161	1/1:0,2:2:6:59,6,0	0/0:1,0:1:3:0,3,32	0/0:3,0:3:9:0,9,93	0/0:4,0:4:12:0,12,125	0/0:1,0:1:3:0,3,32	0/0:8,0:8:24:0,24,252	0/0:3,0:3:9:0,9,93	0/0:2,0:2:6:0,6,63	0/0:3,0:3:9:0,9,93	0/0:5,0:5:15:0,15,168	0/0:1,0:1:3:0,3,30	0/0:2,0:2:6:0,6,65	0/0:7,0:7:18:0,18,200	0/0:2,0:2:6:0,6,63	0/0:4,0:4:9:0,9,97	0/0:1,0:1:3:0,3,33	0/0:5,0:5:15:0,15,155	0/0:4,0:4:12:0,12,127	1/1:0,5:5:15:152,15,0	0/1:3,1:4:10:10,0,86	1/1:0,3:3:9:92,9,0	0/0:3,0:3:9:0,9,95	1/1:0,3:3:9:91,9,0	1/1:0,4:4:9:105,9,0	0/1:1,2:3:22:52,0,22	0/0:2,0:2:6:0,6,68	1/1:0,2:2:3:45,3,0	1/1:0,3:3:9:93,9,0	./.:.:.:.:.	1/1:0,5:5:15:153,15,0	1/1:0,1:1:3:31,3,0	1/1:0,2:2:6:60,6,0	0/1:1,5:6:15:139,0,15	./.:.:.:.:.	1/1:0,1:1:3:31,3,0	0/0:1,0:1:3:0,3,32	0/0:3,0:3:9:0,9,91	0/0:6,0:6:18:0,18,197	0/0:1,0:1:3:0,3,32	0/0:3,0:3:9:0,9,96	0/0:3,0:3:9:0,9,103	0/0:1,0:1:3:0,3,30	0/0:4,0:4:12:0,12,131	0/0:3,0:3:9:0,9,105	0/0:5,0:5:15:0,15,157	1/1:0,4:4:12:120,12,0	0/0:4,0:4:12:0,12,121	0/0:4,0:4:12:0,12,124	0/0:3,0:3:9:0,9,96	0/0:2,0:2:6:0,6,65	0/0:3,0:3:9:0,9,97	0/0:1,0:1:3:0,3,31	0/0:5,0:5:15:0,15,157	0/0:4,0:4:12:0,12,130	0/0:7,0:7:21:0,21,223	0/0:5,0:5:15:0,15,163	0/0:2,0:2:6:0,6,65	0/0:8,0:8:21:0,21,236	0/0:5,0:5:15:0,15,162	0/0:4,0:4:12:0,12,130	0/0:4,0:4:12:0,12,122	./.:.:.:.:.	./.:.:.:.:.	0/0:2,0:2:3:0,3,45	./.:.:.:.:.	0/0:9,0:9:15:0,15,210	./.:.:.:.:.	0/0:4,0:4:6:0,6,89	0/0:25,0:25:75:0,75,847
chr1	3983202	.	C	G	367.11	.	AC=11;AF=0.061;AN=180;BaseQRankSum=2.172;DP=603;Dels=0.00;FS=0.000;HaplotypeScore=0.0189;InbreedingCoeff=0.2067;MLEAC=9;MLEAF=0.050;MQ=29.38;MQ0=69;MQRankSum=-0.067;QD=11.47;ReadPosRankSum=2.077	GT:AD:DP:GQ:PL	0/0:26,0:26:42:0,42,442	0/0:9,0:9:15:0,15,158	0/0:14,0:14:24:0,24,245	0/0:26,0:26:36:0,36,381	0/0:13,0:13:21:0,21,218	0/0:7,0:7:6:0,6,62	1/1:0,11:11:15:153,15,0	./.:.:.:.:.	./.:.:.:.:.	0/0:9,0:9:15:0,15,155	./.:.:.:.:.	0/0:16,0:16:24:0,24,252	0/0:6,0:6:3:0,3,32	./.:.:.:.:.	0/0:12,0:12:12:0,12,120	0/0:20,0:20:42:0,42,434	0/0:5,0:5:6:0,6,63	./.:.:.:.:.	0/0:12,0:12:21:0,21,214	0/0:1,0:1:3:0,3,34	./.:.:.:.:.	0/0:13,0:13:27:0,27,280	0/0:10,0:10:12:0,12,126	0/0:8,0:8:12:0,12,126	./.:.:.:.:.	0/0:15,0:15:21:0,21,222	1/1:0,9:9:21:226,21,0	0/1:3,1:4:26:28,0,26	./.:.:.:.:.	0/0:10,0:10:15:0,15,153	0/0:5,0:5:6:0,6,63	0/0:3,0:3:3:0,3,33	0/0:10,0:10:12:0,12,122	./.:.:.:.:.	0/0:10,0:10:18:0,18,185	./.:.:.:.:.	0/0:12,0:12:12:0,12,117	0/0:6,0:6:9:0,9,92	0/0:4,0:4:9:0,9,92	0/0:2,0:2:3:0,3,32	./.:.:.:.:.	0/0:5,0:5:12:0,12,118	0/0:10,0:10:3:0,3,32	0/0:9,0:9:18:0,18,192	0/0:12,0:12:18:0,18,184	0/0:8,0:8:15:0,15,158	0/0:9,0:9:15:0,15,158	./.:.:.:.:.	./.:.:.:.:.	./.:.:.:.:.	0/0:2,0:2:6:0,6,61	0/0:3,0:3:3:0,3,31	0/0:5,0:5:15:0,15,153	1/1:0,3:3:3:31,3,0	./.:.:.:.:.	./.:.:.:.:.	0/0:3,0:3:6:0,6,61	0/0:4,0:4:9:0,9,95	./.:.:.:.:.	0/0:2,0:2:6:0,6,63	0/0:4,0:4:9:0,9,89	0/0:5,0:5:9:0,9,92	0/0:6,0:6:9:0,9,92	./.:.:.:.:.	1/1:0,2:2:3:32,3,0	./.:.:.:.:.	./.:.:.:.:.	0/0:4,0:4:3:0,3,31	0/0:2,0:2:6:0,6,59	./.:.:.:.:.	./.:.:.:.:.	./.:.:.:.:.	./.:.:.:.:.	0/0:3,0:3:9:0,9,83	0/0:6,0:6:12:0,12,126	./.:.:.:.:.	0/0:1,0:1:3:0,3,32	0/0:3,0:3:6:0,6,61	0/0:3,0:3:3:0,3,23	0/0:4,0:4:9:0,9,92	0/0:1,0:1:3:0,3,31	./.:.:.:.:.	./.:.:.:.:.	0/0:4,0:4:9:0,9,95	0/0:2,0:2:3:0,3,31	0/0:3,0:3:9:0,9,97	0/0:3,0:3:6:0,6,61	1/1:2,1:3:3:34,3,0	0/0:3,0:3:6:0,6,57	./.:.:.:.:.	0/0:1,0:1:3:0,3,32	0/0:4,0:4:3:0,3,31	./.:.:.:.:.	./.:.:.:.:.	./.:.:.:.:.	0/0:1,0:1:3:0,3,31	0/0:6,0:6:9:0,9,88	0/0:1,0:1:3:0,3,32	./.:.:.:.:.	./.:.:.:.:.	0/0:6,0:6:9:0,9,92	./.:.:.:.:.	0/0:1,0:1:3:0,3,32	0/0:3,0:3:3:0,3,32	0/0:3,0:3:3:0,3,31	0/0:7,0:7:6:0,6,61	./.:.:.:.:.	./.:.:.:.:.	./.:.:.:.:.	0/0:3,0:3:3:0,3,32	./.:.:.:.:.	./.:.:.:.:.	0/0:6,0:6:12:0,12,123	0/0:2,0:2:6:0,6,61	./.:.:.:.:.	0/0:3,0:3:6:0,6,61	0/0:4,0:4:9:0,9,92	./.:.:.:.:.	./.:.:.:.:.	0/0:1,0:1:3:0,3,32	0/0:2,0:2:3:0,3,31	0/0:3,0:3:6:0,6,63	0/0:3,0:3:6:0,6,61	./.:.:.:.:.	0/0:5,0:5:6:0,6,60	0/0:1,0:1:3:0,3,29	0/0:1,0:1:3:0,3,31	./.:.:.:.:.	0/0:3,0:3:3:0,3,31	./.:.:.:.:.	0/0:2,0:2:3:0,3,45	0/0:2,0:2:3:0,3,45	0/0:4,0:4:3:0,3,45	./.:.:.:.:.	0/0:4,0:4:3:0,3,45	./.:.:.:.:.	0/0:13,0:13:3:0,3,34
chr1	4000189	.	G	T	887.17	.	AC=26;AF=0.169;AN=154;DP=697;Dels=0.00;FS=12.375;HaplotypeScore=0.0000;InbreedingCoeff=0.4130;MLEAC=24;MLEAF=0.156;MQ=17.48;MQ0=67;QD=7.27	GT:AD:DP:GQ:PL	0/0:43,0:43:15:0,15,164	0/0:15,0:15:12:0,12,126	0/0:14,0:14:15:0,15,153	1/1:0,32:32:24:244,24,0	0/0:13,0:13:3:0,3,32	1/1:0,23:23:12:121,12,0	0/0:11,0:11:3:0,3,32	0/0:4,0:4:12:0,12,126	0/0:2,0:2:3:0,3,32	0/0:13,0:13:9:0,9,95	./.:.:.:.:.	0/0:14,0:14:12:0,12,126	0/0:10,0:10:9:0,9,95	0/0:2,0:2:6:0,6,63	0/0:16,0:16:18:0,18,189	0/0:10,0:10:3:0,3,32	0/0:13,0:13:9:0,9,92	0/0:5,0:5:9:0,9,95	./.:.:.:.:.	./.:.:.:.:.	0/0:8,0:8:6:0,6,61	1/1:0,11:11:3:30,3,0	1/1:0,15:15:18:184,18,0	0/0:9,0:9:9:0,9,92	0/0:1,0:1:3:0,3,32	./.:.:.:.:.	0/0:19,0:19:9:0,9,92	./.:.:.:.:.	0/0:3,0:3:3:0,3,27	0/0:12,0:12:18:0,18,184	./.:.:.:.:.	0/0:2,0:2:6:0,6,63	0/0:16,0:16:9:0,9,92	0/0:3,0:3:6:0,6,69	0/0:11,0:11:9:0,9,95	0/0:3,0:3:3:0,3,27	1/1:0,13:13:18:184,18,0	0/0:7,0:7:9:0,9,95	0/0:6,0:6:3:0,3,32	0/0:5,0:5:6:0,6,67	./.:.:.:.:.	0/0:17,0:17:15:0,15,158	./.:.:.:.:.	0/0:9,0:9:12:0,12,126	1/1:0,8:8:3:32,3,0	0/0:14,0:14:6:0,6,65	0/0:9,0:9:6:0,6,63	0/0:7,0:7:6:0,6,59	./.:.:.:.:.	./.:.:.:.:.	./.:.:.:.:.	./.:.:.:.:.	0/0:2,0:2:6:0,6,61	0/0:2,0:2:3:0,3,32	0/0:4,0:4:6:0,6,61	./.:.:.:.:.	./.:.:.:.:.	0/0:5,0:5:9:0,9,92	./.:.:.:.:.	./.:.:.:.:.	./.:.:.:.:.	./.:.:.:.:.	./.:.:.:.:.	0/0:3,0:3:3:0,3,32	0/0:6,0:6:3:0,3,32	0/0:4,0:4:3:0,3,32	0/0:4,0:4:3:0,3,32	./.:.:.:.:.	./.:.:.:.:.	./.:.:.:.:.	./.:.:.:.:.	0/0:1,0:1:3:0,3,31	1/1:0,1:1:3:31,3,0	./.:.:.:.:.	0/0:5,0:5:3:0,3,31	0/0:1,0:1:3:0,3,32	./.:.:.:.:.	1/1:0,3:3:6:60,6,0	./.:.:.:.:.	./.:.:.:.:.	./.:.:.:.:.	./.:.:.:.:.	./.:.:.:.:.	./.:.:.:.:.	./.:.:.:.:.	./.:.:.:.:.	0/0:2,0:2:3:0,3,33	0/0:5,0:5:3:0,3,32	0/0:1,0:1:3:0,3,31	0/0:2,0:2:3:0,3,31	./.:.:.:.:.	0/0:3,0:3:3:0,3,33	./.:.:.:.:.	./.:.:.:.:.	./.:.:.:.:.	0/0:2,0:2:6:0,6,63	./.:.:.:.:.	./.:.:.:.:.	0/0:4,0:4:9:0,9,92	0/0:2,0:2:3:0,3,32	0/0:5,0:5:6:0,6,61	./.:.:.:.:.	0/0:3,0:3:3:0,3,32	1/1:1,1:2:3:32,3,0	./.:.:.:.:.	1/1:0,1:1:3:32,3,0	0/0:4,0:4:3:0,3,31	0/0:3,0:3:3:0,3,31	0/0:8,0:8:12:0,12,126	./.:.:.:.:.	./.:.:.:.:.	0/0:8,0:8:12:0,12,130	./.:.:.:.:.	0/0:3,0:3:6:0,6,63	./.:.:.:.:.	./.:.:.:.:.	./.:.:.:.:.	./.:.:.:.:.	./.:.:.:.:.	1/1:0,3:3:9:92,9,0	./.:.:.:.:.	0/0:1,0:1:3:0,3,32	./.:.:.:.:.	1/1:0,7:7:3:31,3,0	./.:.:.:.:.	1/1:0,3:3:3:30,3,0	./.:.:.:.:.	./.:.:.:.:.	0/0:2,0:2:3:0,3,31	./.:.:.:.:.	./.:.:.:.:.	./.:.:.:.:.	./.:.:.:.:.	0/0:1,0:1:3:0,3,31	./.:.:.:.:.	./.:.:.:.:.	0/0:16,0:16:9:0,9,89
chr1	4008958	.	A	T	1635.61	.	AC=18;AF=0.068;AN=264;BaseQRankSum=-2.542;DP=1098;Dels=0.00;FS=4.261;HaplotypeScore=0.0941;InbreedingCoeff=0.5452;MLEAC=15;MLEAF=0.057;MQ=59.65;MQ0=1;MQRankSum=-1.219;QD=25.16;ReadPosRankSum=-0.811	GT:AD:DP:GQ:PL	0/0:76,0:76:99:0,229,2432	0/0:18,0:18:51:0,51,545	0/0:29,0:29:87:0,87,900	0/0:50,0:50:99:0,150,1546	0/0:20,0:20:57:0,57,613	0/0:19,0:19:54:0,54,566	0/0:17,0:17:51:0,51,511	0/0:1,0:1:3:0,3,31	0/0:1,0:1:3:0,3,31	0/0:21,0:21:63:0,63,654	0/0:4,0:4:12:0,12,128	0/0:16,0:16:48:0,48,482	0/0:14,0:14:42:0,42,437	1/1:0,1:1:3:30,3,0	0/0:14,0:14:42:0,42,434	0/0:30,0:30:84:0,84,887	0/0:23,0:23:69:0,69,692	0/0:2,0:2:6:0,6,63	0/0:6,0:6:18:0,18,170	0/0:1,0:1:3:0,3,25	0/0:4,0:4:12:0,12,135	0/0:7,0:7:15:0,15,174	0/0:21,0:21:60:0,60,641	0/0:24,0:24:72:0,72,744	0/0:2,0:2:6:0,6,66	0/0:20,0:20:60:0,60,622	0/0:20,0:20:60:0,60,629	0/0:3,0:3:9:0,9,92	0/0:3,0:3:9:0,9,96	0/0:34,0:34:99:0,102,1038	0/0:5,0:5:15:0,15,165	0/0:3,0:3:9:0,9,104	1/1:0,19:19:51:534,51,0	0/0:2,0:2:6:0,6,61	0/0:7,1:8:18:0,18,201	0/0:4,0:4:12:0,12,124	0/0:26,0:26:78:0,78,802	0/0:14,0:14:36:0,36,394	0/0:13,0:13:39:0,39,390	0/0:4,0:4:12:0,12,125	0/0:8,0:8:24:0,24,260	0/0:8,0:8:24:0,24,250	1/1:0,16:16:48:470,48,0	0/0:13,0:13:39:0,39,407	0/0:22,0:22:63:0,63,653	0/0:26,0:26:75:0,75,793	0/0:7,0:7:21:0,21,212	0/0:5,0:5:15:0,15,161	0/0:3,0:3:9:0,9,92	0/0:5,0:5:15:0,15,156	./.:.:.:.:.	0/0:4,0:4:12:0,12,122	0/0:7,0:7:21:0,21,222	0/0:3,0:3:9:0,9,95	0/0:6,0:6:18:0,18,185	0/0:2,0:2:6:0,6,64	0/0:3,0:3:6:0,6,74	0/0:8,0:8:24:0,24,252	0/0:5,0:5:15:0,15,156	0/0:5,0:5:15:0,15,153	0/0:1,0:1:3:0,3,33	0/0:4,0:4:12:0,12,127	0/0:6,0:6:18:0,18,182	1/1:0,5:5:15:143,15,0	0/0:3,0:3:9:0,9,95	0/0:5,0:5:15:0,15,156	0/0:2,0:2:6:0,6,65	0/0:8,0:8:24:0,24,246	0/0:2,0:2:6:0,6,62	0/0:2,0:2:6:0,6,61	0/0:3,0:3:9:0,9,90	0/0:4,0:4:12:0,12,124	0/0:2,0:2:6:0,6,60	0/0:7,0:7:18:0,18,197	0/0:1,0:1:3:0,3,32	0/0:1,0:1:3:0,3,31	0/0:5,0:5:15:0,15,161	0/0:2,0:2:6:0,6,63	0/0:3,0:3:9:0,9,89	0/0:5,0:5:15:0,15,160	0/0:5,0:5:12:0,12,144	0/0:1,0:1:3:0,3,31	./.:.:.:.:.	0/0:3,0:3:9:0,9,92	0/0:5,0:5:15:0,15,150	0/0:2,0:2:6:0,6,63	0/0:2,0:2:6:0,6,63	0/0:12,0:12:36:0,36,377	0/0:6,0:6:18:0,18,191	0/0:4,0:4:9:0,9,97	./.:.:.:.:.	1/1:0,4:4:9:102,9,0	0/0:8,0:8:24:0,24,245	0/0:3,0:3:9:0,9,91	0/0:3,0:3:9:0,9,97	1/1:0,4:4:12:122,12,0	1/1:0,9:9:27:281,27,0	0/0:5,0:5:15:0,15,155	1/1:0,3:3:9:80,9,0	0/0:1,0:1:3:0,3,32	1/1:0,4:4:12:125,12,0	0/0:4,0:4:12:0,12,123	0/0:4,0:4:9:0,9,108	0/0:1,0:1:3:0,3,30	0/0:2,0:2:6:0,6,61	0/0:6,0:6:18:0,18,185	0/0:5,0:5:15:0,15,162	0/0:14,0:14:42:0,42,432	0/0:3,0:3:9:0,9,92	0/0:7,0:7:21:0,21,209	0/0:8,0:8:24:0,24,240	0/0:3,0:3:9:0,9,93	0/0:7,0:7:21:0,21,207	0/0:5,0:5:15:0,15,157	0/0:4,0:4:12:0,12,123	0/0:5,0:5:15:0,15,154	0/0:5,0:5:15:0,15,155	0/0:2,0:2:6:0,6,61	0/0:4,0:4:12:0,12,123	0/0:3,0:3:9:0,9,92	0/0:5,0:5:15:0,15,150	0/0:7,0:7:21:0,21,213	0/0:8,0:8:24:0,24,245	0/0:3,0:3:9:0,9,91	0/0:5,0:5:15:0,15,156	0/0:4,0:4:12:0,12,124	0/0:8,0:8:21:0,21,240	./.:.:.:.:.	0/0:1,0:1:3:0,3,32	0/0:4,0:4:6:0,6,89	./.:.:.:.:.	0/0:2,0:2:3:0,3,45	0/0:10,0:10:18:0,18,214	0/0:4,0:4:6:0,6,76	0/0:2,0:2:3:0,3,45	0/0:5,0:5:9:0,9,118	0/0:28,0:28:84:0,84,952
chr1	4009439	.	G	T	17474.2	.	AC=124;AF=0.463;AN=268;BaseQRankSum=-8.015;DP=1157;Dels=0.00;FS=12.253;HaplotypeScore=0.0878;InbreedingCoeff=0.7731;MLEAC=129;MLEAF=0.481;MQ=59.80;MQ0=0;MQRankSum=-0.217;QD=28.32;ReadPosRankSum=2.486	GT:AD:DP:GQ:PL	1/1:0,72:72:99:2265,217,0	1/1:0,18:18:54:550,54,0	1/1:0,20:20:60:592,60,0	1/1:0,53:53:99:1588,159,0	0/0:28,0:28:84:0,84,877	1/1:0,23:23:63:663,63,0	0/0:27,0:27:81:0,81,840	0/0:1,0:1:3:0,3,32	1/1:0,2:2:6:66,6,0	0/0:23,0:23:66:0,66,711	0/0:4,0:4:12:0,12,124	1/1:0,22:22:63:651,63,0	0/0:22,0:22:66:0,66,687	./.:.:.:.:.	0/0:16,0:16:48:0,48,480	0/0:26,0:26:78:0,78,820	1/1:0,20:20:60:597,60,0	0/1:1,4:5:18:112,0,18	1/1:0,10:10:27:290,27,0	1/1:0,8:8:24:235,24,0	1/1:0,2:2:6:63,6,0	0/0:20,0:20:54:0,54,598	1/1:0,20:20:54:570,54,0	1/1:0,19:19:57:577,57,0	./.:.:.:.:.	1/1:0,16:16:42:423,42,0	0/0:16,0:16:48:0,48,500	0/0:1,0:1:3:0,3,33	0/0:3,0:3:9:0,9,92	0/0:28,0:28:84:0,84,892	0/1:4,1:5:19:19,0,108	0/0:5,0:5:15:0,15,161	1/1:0,21:21:63:620,63,0	./.:.:.:.:.	1/1:0,16:16:48:476,48,0	0/0:4,0:4:12:0,12,130	1/1:0,24:24:66:710,66,0	0/0:10,0:10:30:0,30,307	0/0:16,0:16:48:0,48,494	0/0:2,0:2:6:0,6,55	0/0:3,0:3:9:0,9,97	0/0:16,0:16:48:0,48,501	1/1:0,15:15:45:452,45,0	1/1:0,23:23:66:682,66,0	0/0:27,0:27:81:0,81,854	0/0:27,0:27:81:0,81,852	1/1:0,10:10:24:271,24,0	0/0:5,0:5:15:0,15,159	0/0:1,0:1:3:0,3,32	0/0:5,0:5:15:0,15,156	0/0:1,0:1:3:0,3,34	0/0:4,0:4:12:0,12,124	0/0:4,0:4:9:0,9,97	0/0:5,0:5:15:0,15,158	1/1:0,5:5:15:148,15,0	0/0:1,0:1:3:0,3,32	0/0:2,0:2:6:0,6,65	0/0:10,0:10:30:0,30,323	0/0:5,0:5:15:0,15,158	1/1:0,7:7:21:214,21,0	0/0:6,0:6:18:0,18,184	0/0:2,0:2:6:0,6,67	1/1:0,6:6:18:181,18,0	1/1:0,5:5:15:151,15,0	0/0:6,0:6:18:0,18,183	0/0:2,0:2:6:0,6,60	0/0:6,0:6:18:0,18,183	0/0:9,0:9:24:0,24,265	0/0:1,0:1:3:0,3,30	1/1:0,2:2:6:62,6,0	1/1:0,1:1:3:30,3,0	1/1:0,2:2:6:60,6,0	1/1:0,2:2:6:63,6,0	1/1:0,5:5:15:149,15,0	1/1:0,4:4:12:127,12,0	1/1:0,4:4:12:121,12,0	1/1:0,5:5:15:151,15,0	1/1:0,3:3:9:89,9,0	0/0:4,0:4:12:0,12,127	1/1:0,5:5:15:155,15,0	1/1:0,2:2:6:60,6,0	1/1:0,5:5:15:145,15,0	1/1:0,5:5:15:158,15,0	1/1:0,7:7:21:213,21,0	1/1:0,7:7:21:206,21,0	1/1:0,8:8:24:250,24,0	0/0:3,0:3:6:0,6,76	0/0:6,0:6:18:0,18,189	0/0:5,0:5:15:0,15,158	0/0:3,0:3:9:0,9,100	0/0:2,0:2:6:0,6,64	1/1:0,3:3:9:89,9,0	0/0:2,0:2:6:0,6,63	0/0:1,0:1:3:0,3,32	0/0:2,0:2:6:0,6,61	0/1:1,7:8:8:186,0,8	1/1:0,8:8:21:225,21,0	0/0:6,0:6:18:0,18,195	1/1:0,2:2:6:59,6,0	0/0:3,0:3:9:0,9,92	1/1:0,7:7:21:224,21,0	0/0:4,0:4:12:0,12,128	0/0:5,0:5:15:0,15,156	1/1:0,5:5:15:152,15,0	1/1:0,1:1:3:30,3,0	1/1:0,1:1:3:31,3,0	1/1:0,3:3:9:97,9,0	1/1:0,9:9:27:272,27,0	0/0:4,0:4:12:0,12,128	1/1:0,3:3:9:83,9,0	0/1:1,5:6:11:132,0,11	0/0:4,0:4:12:0,12,132	0/0:16,0:16:48:0,48,496	0/0:2,0:2:6:0,6,66	0/0:3,0:3:9:0,9,94	0/0:3,0:3:9:0,9,95	1/1:0,3:3:9:89,9,0	1/1:0,4:4:12:118,12,0	1/1:0,3:3:9:89,9,0	1/1:0,4:4:12:116,12,0	0/0:5,0:5:15:0,15,160	1/1:0,6:6:18:180,18,0	1/1:0,5:5:15:148,15,0	1/1:0,5:5:15:153,15,0	1/1:0,8:8:24:232,24,0	1/1:0,4:4:12:115,12,0	0/0:4,0:4:12:0,12,125	0/0:5,0:5:15:0,15,158	1/1:0,5:5:15:150,15,0	0/0:2,0:2:3:0,3,45	0/0:2,0:2:3:0,3,45	0/0:2,0:2:3:0,3,45	0/0:6,0:6:9:0,9,134	0/0:4,0:4:6:0,6,89	0/0:2,0:2:3:0,3,45	0/0:4,0:4:6:0,6,89	0/0:26,0:26:72:0,72,803
chr1	4009963	.	T	C	1317.2	.	AC=24;AF=0.098;AN=246;BaseQRankSum=1.317;DP=659;Dels=0.00;FS=6.308;HaplotypeScore=0.0682;InbreedingCoeff=0.3910;MLEAC=22;MLEAF=0.089;MQ=59.82;MQ0=0;MQRankSum=0.156;QD=23.11;ReadPosRankSum=0.093	GT:AD:DP:GQ:PL	0/0:38,0:38:99:0,108,1188	0/0:14,0:14:42:0,42,438	0/0:7,0:7:21:0,21,217	0/0:34,0:34:99:0,102,1053	0/0:10,0:10:30:0,30,312	0/0:4,0:4:12:0,12,122	0/0:8,0:8:24:0,24,242	./.:.:.:.:.	0/0:2,0:2:6:0,6,59	1/1:0,9:9:27:286,27,0	1/1:0,2:2:6:61,6,0	0/0:6,0:6:18:0,18,184	0/0:12,0:12:30:0,30,345	./.:.:.:.:.	0/0:11,0:11:33:0,33,342	0/0:8,0:8:24:0,24,238	0/0:8,0:8:24:0,24,250	0/0:1,0:1:3:0,3,31	0/0:1,0:1:3:0,3,31	0/0:3,0:3:9:0,9,94	0/0:1,0:1:3:0,3,33	0/0:9,0:9:27:0,27,278	0/0:7,0:7:21:0,21,223	0/0:9,0:9:27:0,27,279	0/0:4,0:4:12:0,12,124	0/0:17,0:17:51:0,51,527	0/0:10,0:10:30:0,30,308	0/0:1,0:1:3:0,3,32	0/1:1,2:3:23:55,0,23	0/0:8,0:8:24:0,24,247	1/1:0,4:4:12:135,12,0	1/1:0,4:4:12:126,12,0	0/0:13,0:13:27:0,27,335	0/0:1,0:1:3:0,3,33	0/0:8,0:8:24:0,24,254	1/1:0,1:1:3:35,3,0	0/0:11,0:11:33:0,33,341	1/1:0,9:9:27:281,27,0	0/0:4,0:4:12:0,12,125	0/1:1,2:3:23:57,0,23	0/0:5,0:5:15:0,15,149	0/0:11,0:11:33:0,33,341	0/0:9,0:9:27:0,27,284	0/0:18,0:18:54:0,54,561	0/0:9,0:9:27:0,27,280	0/0:7,0:7:18:0,18,203	0/0:9,0:9:27:0,27,291	0/0:2,0:2:6:0,6,64	0/0:4,0:4:12:0,12,125	0/0:8,0:8:24:0,24,252	0/0:2,0:2:6:0,6,63	0/0:4,0:4:12:0,12,126	1/1:0,1:1:3:32,3,0	0/0:3,0:3:9:0,9,95	0/0:4,0:4:12:0,12,124	0/0:4,0:4:12:0,12,125	./.:.:.:.:.	0/0:5,0:5:15:0,15,157	./.:.:.:.:.	./.:.:.:.:.	./.:.:.:.:.	0/1:1,1:2:26:26,0,26	0/0:6,0:6:18:0,18,189	0/0:5,0:5:15:0,15,161	0/0:5,0:5:15:0,15,157	0/0:2,0:2:6:0,6,65	0/0:5,0:5:15:0,15,156	0/0:6,0:6:18:0,18,187	0/0:2,0:2:6:0,6,63	0/0:2,0:2:6:0,6,63	0/0:1,0:1:3:0,3,31	0/0:1,0:1:3:0,3,32	./.:.:.:.:.	0/0:2,0:2:6:0,6,63	0/0:2,0:2:6:0,6,59	0/0:3,0:3:9:0,9,92	0/0:3,0:3:9:0,9,95	0/0:3,0:3:9:0,9,93	./.:.:.:.:.	0/0:5,0:5:15:0,15,146	0/0:1,0:1:3:0,3,32	0/0:1,0:1:3:0,3,32	0/0:1,0:1:3:0,3,34	0/0:3,0:3:9:0,9,98	0/0:3,0:3:9:0,9,92	0/0:3,0:3:9:0,9,97	0/0:3,0:3:9:0,9,97	0/0:3,0:3:9:0,9,88	0/0:4,0:4:12:0,12,126	0/0:2,0:2:6:0,6,65	0/0:1,0:1:3:0,3,32	./.:.:.:.:.	0/0:2,0:2:6:0,6,62	./.:.:.:.:.	0/0:2,0:2:6:0,6,61	0/1:3,1:4:22:22,0,80	0/0:2,0:2:6:0,6,63	0/0:2,0:2:6:0,6,61	0/0:1,0:1:3:0,3,31	0/0:1,0:1:3:0,3,32	0/0:6,0:6:18:0,18,185	0/0:2,0:2:6:0,6,63	0/0:3,0:3:9:0,9,92	0/0:1,0:1:3:0,3,32	./.:.:.:.:.	./.:.:.:.:.	0/0:3,0:3:9:0,9,94	0/0:6,0:6:18:0,18,186	1/1:0,3:3:9:95,9,0	0/0:2,0:2:6:0,6,59	0/0:2,0:2:6:0,6,61	1/1:0,3:3:9:97,9,0	1/1:0,9:9:27:287,27,0	0/0:13,0:13:39:0,39,402	0/0:11,0:11:33:0,33,350	0/0:3,0:3:9:0,9,93	0/0:3,0:3:6:0,6,76	0/0:1,0:1:3:0,3,31	0/0:1,0:1:3:0,3,31	0/0:1,0:1:3:0,3,32	0/0:7,0:7:21:0,21,224	0/0:3,0:3:9:0,9,94	0/0:2,0:2:6:0,6,65	0/0:1,0:1:3:0,3,31	0/0:6,0:6:18:0,18,189	0/0:1,0:1:3:0,3,32	0/0:3,0:3:9:0,9,95	0/0:2,0:2:6:0,6,63	0/0:4,0:4:12:0,12,122	0/0:2,0:2:6:0,6,64	./.:.:.:.:.	0/0:3,0:3:3:0,3,45	./.:.:.:.:.	0/0:7,0:7:12:0,12,166	0/0:6,0:6:9:0,9,134	0/0:2,0:2:3:0,3,45	0/0:33,0:33:99:0,99,1127
chr1	4010243	.	T	A	7650.41	.	AC=117;AF=0.476;AN=246;BaseQRankSum=-1.718;DP=565;Dels=0.00;FS=1.373;HaplotypeScore=0.1203;InbreedingCoeff=0.6775;MLEAC=112;MLEAF=0.455;MQ=59.39;MQ0=0;MQRankSum=-0.321;QD=27.52;ReadPosRankSum=-3.018	GT:AD:DP:GQ:PL	1/1:0,27:27:81:856,81,0	1/1:0,19:19:54:588,54,0	1/1:0,9:9:24:251,24,0	1/1:0,20:20:60:619,60,0	0/0:4,0:4:12:0,12,129	1/1:0,7:7:18:175,18,0	0/0:9,0:9:27:0,27,278	0/0:4,0:4:12:0,12,119	1/1:0,1:1:3:32,3,0	0/0:8,0:8:24:0,24,257	0/0:4,0:4:12:0,12,126	1/1:0,13:13:39:422,39,0	0/0:2,0:2:6:0,6,63	1/1:0,1:1:3:31,3,0	0/0:7,0:7:21:0,21,227	0/0:6,0:6:18:0,18,197	1/1:0,5:5:15:154,15,0	0/1:1,4:5:18:105,0,18	1/1:0,4:4:12:126,12,0	1/1:0,3:3:9:92,9,0	1/1:0,1:1:3:32,3,0	0/0:7,0:7:18:0,18,200	1/1:0,7:7:21:221,21,0	1/1:0,9:9:27:287,27,0	1/1:0,1:1:3:34,3,0	1/1:0,6:6:18:190,18,0	0/0:9,0:9:27:0,27,288	0/0:5,0:5:15:0,15,156	0/0:5,0:5:15:0,15,157	0/0:15,0:15:39:0,39,431	0/0:4,0:4:12:0,12,134	0/1:6,1:7:8:8,0,170	1/1:0,10:10:27:301,27,0	0/0:1,0:1:3:0,3,30	1/1:0,8:8:24:252,24,0	./.:.:.:.:.	1/1:0,11:11:33:356,33,0	0/0:6,0:6:18:0,18,188	0/0:7,0:7:21:0,21,226	0/0:1,0:1:3:0,3,31	0/0:2,0:2:6:0,6,67	0/0:8,0:8:24:0,24,262	1/1:0,11:11:30:330,30,0	1/1:0,9:9:27:285,27,0	0/0:9,0:9:24:0,24,267	0/0:6,0:6:18:0,18,187	1/1:0,6:6:18:197,18,0	0/0:3,0:3:9:0,9,97	./.:.:.:.:.	0/0:4,0:4:9:0,9,110	0/0:1,0:1:3:0,3,32	0/0:3,0:3:9:0,9,94	0/0:5,0:5:15:0,15,153	0/0:1,0:1:3:0,3,30	1/1:0,1:1:3:32,3,0	0/0:5,0:5:15:0,15,157	0/0:2,0:2:6:0,6,65	0/0:5,0:5:15:0,15,164	./.:.:.:.:.	1/1:0,4:4:9:104,9,0	0/0:3,0:3:9:0,9,90	0/0:2,0:2:6:0,6,63	1/1:0,4:4:12:118,12,0	1/1:0,1:1:3:33,3,0	0/0:3,0:3:9:0,9,99	0/0:2,0:2:6:0,6,67	0/0:2,0:2:6:0,6,67	0/0:1,0:1:3:0,3,32	./.:.:.:.:.	1/1:0,2:2:6:59,6,0	./.:.:.:.:.	1/1:0,1:1:3:32,3,0	1/1:0,3:3:9:95,9,0	1/1:0,1:1:3:32,3,0	1/1:0,2:2:6:67,6,0	1/1:0,2:2:6:67,6,0	1/1:0,2:2:6:63,6,0	1/1:0,3:3:9:92,9,0	./.:.:.:.:.	1/1:0,3:3:9:95,9,0	./.:.:.:.:.	./.:.:.:.:.	1/1:0,3:3:9:97,9,0	1/1:0,1:1:3:32,3,0	1/1:0,1:1:3:32,3,0	1/1:0,3:3:9:99,9,0	0/0:5,0:5:15:0,15,145	0/0:2,0:2:6:0,6,61	0/0:2,0:2:6:0,6,64	0/0:3,0:3:9:0,9,95	0/0:5,0:5:15:0,15,161	1/1:0,4:4:12:130,12,0	0/0:2,0:2:6:0,6,65	0/0:1,0:1:3:0,3,32	./.:.:.:.:.	1/1:0,3:3:9:92,9,0	./.:.:.:.:.	./.:.:.:.:.	1/1:0,1:1:3:30,3,0	./.:.:.:.:.	1/1:0,1:1:3:31,3,0	0/0:1,0:1:3:0,3,32	0/0:3,0:3:9:0,9,97	1/1:0,1:1:3:31,3,0	1/1:0,2:2:6:59,6,0	1/1:0,1:1:3:34,3,0	1/1:0,1:1:3:34,3,0	1/1:0,4:4:12:123,12,0	0/0:3,0:3:9:0,9,96	./.:.:.:.:.	0/1:4,1:5:16:16,0,107	0/0:3,0:3:9:0,9,97	0/0:7,0:7:21:0,21,216	0/0:4,0:4:12:0,12,127	0/0:2,0:2:6:0,6,66	0/0:3,0:3:9:0,9,96	1/1:0,1:1:3:31,3,0	1/1:0,1:1:3:31,3,0	1/1:0,2:2:6:61,6,0	./.:.:.:.:.	0/0:1,0:1:3:0,3,33	1/1:0,2:2:6:67,6,0	1/1:0,2:2:6:65,6,0	1/1:0,3:3:9:95,9,0	1/1:0,3:3:9:92,9,0	1/1:0,3:3:9:94,9,0	0/0:4,0:4:12:0,12,128	0/0:2,0:2:6:0,6,65	1/1:0,1:1:3:27,3,0	0/0:4,0:4:9:0,9,107	0/0:6,0:6:9:0,9,134	0/0:3,0:3:3:0,3,45	0/0:8,0:8:18:0,18,211	0/0:5,0:5:6:0,6,75	0/0:3,0:3:6:0,6,75	0/0:5,0:5:9:0,9,120	0/0:28,0:28:84:0,84,956
chr1	4040905	.	G	A	1111.66	.	AC=17;AF=0.065;AN=262;DP=913;Dels=0.00;FS=5.744;HaplotypeScore=0.0822;InbreedingCoeff=0.3881;MLEAC=14;MLEAF=0.053;MQ=59.84;MQ0=0;QD=21.38	GT:AD:DP:GQ:PL	0/0:49,0:49:99:0,147,1565	0/0:16,0:16:48:0,48,489	0/0:23,0:23:66:0,66,696	0/0:39,0:39:99:0,111,1158	0/0:18,0:18:51:0,51,537	0/0:14,0:14:42:0,42,437	0/0:12,0:12:36:0,36,367	0/0:1,0:1:3:0,3,31	0/0:3,0:3:9:0,9,95	0/0:15,0:15:39:0,39,423	0/0:4,0:4:12:0,12,126	0/0:10,0:10:27:0,27,285	0/0:12,0:12:36:0,36,367	0/0:3,0:3:9:0,9,92	0/0:12,0:12:36:0,36,365	0/0:21,0:21:63:0,63,631	0/0:16,0:16:48:0,48,470	0/0:1,0:1:3:0,3,29	0/0:9,0:9:27:0,27,267	0/0:7,0:7:18:0,18,195	0/0:1,0:1:3:0,3,31	0/0:13,0:13:36:0,36,387	0/0:17,0:17:51:0,51,502	0/0:20,0:20:60:0,60,608	0/0:1,0:1:3:0,3,33	0/0:15,0:15:45:0,45,467	0/0:14,0:14:36:0,36,387	1/1:0,5:5:15:156,15,0	0/0:2,0:2:6:0,6,61	0/0:12,0:12:36:0,36,376	1/1:0,5:5:15:163,15,0	0/1:2,2:4:51:60,0,51	0/1:3,8:11:60:216,0,60	0/0:3,0:3:9:0,9,100	0/0:13,0:13:39:0,39,393	0/0:2,0:2:6:0,6,65	0/0:13,0:13:39:0,39,402	0/0:8,0:8:24:0,24,239	0/0:12,0:12:33:0,33,339	0/0:3,0:3:9:0,9,94	1/1:0,5:5:15:164,15,0	0/0:14,0:14:39:0,39,415	0/0:15,0:15:36:0,36,391	0/0:11,0:11:33:0,33,341	0/0:23,0:23:69:0,69,708	0/0:21,0:21:60:0,60,630	0/0:11,0:11:30:0,30,318	0/0:6,0:6:18:0,18,190	0/0:2,0:2:6:0,6,63	0/0:2,0:2:6:0,6,61	0/0:1,0:1:3:0,3,30	./.:.:.:.:.	0/0:6,0:6:18:0,18,182	0/0:3,0:3:9:0,9,86	0/0:7,0:7:18:0,18,197	0/0:4,0:4:12:0,12,121	0/0:4,0:4:12:0,12,125	0/0:2,0:2:6:0,6,59	0/0:2,0:2:6:0,6,63	0/0:3,0:3:9:0,9,87	0/0:1,0:1:3:0,3,30	0/0:1,0:1:3:0,3,30	0/0:10,0:10:30:0,30,308	0/0:1,0:1:3:0,3,30	0/0:7,0:7:18:0,18,200	0/0:5,0:5:15:0,15,159	0/0:5,0:5:15:0,15,147	0/0:4,0:4:12:0,12,120	1/1:0,4:4:12:129,12,0	0/0:1,0:1:3:0,3,32	0/0:3,0:3:9:0,9,92	0/0:7,0:7:21:0,21,212	0/0:4,0:4:12:0,12,122	0/0:2,0:2:6:0,6,61	0/0:6,0:6:18:0,18,180	0/0:2,0:2:6:0,6,62	0/0:4,0:4:12:0,12,126	0/0:2,0:2:6:0,6,65	0/0:4,0:4:12:0,12,124	0/0:6,0:6:18:0,18,180	0/0:3,0:3:9:0,9,89	0/0:4,0:4:12:0,12,123	0/0:6,0:6:18:0,18,184	0/0:3,0:3:9:0,9,86	./.:.:.:.:.	0/0:3,0:3:9:0,9,92	1/1:0,4:4:12:128,12,0	0/0:8,0:8:21:0,21,201	1/1:0,1:1:3:31,3,0	0/1:3,4:7:76:111,0,76	./.:.:.:.:.	0/0:2,0:2:6:0,6,63	0/0:2,0:2:6:0,6,67	0/0:4,0:4:12:0,12,126	0/0:2,0:2:6:0,6,59	0/0:2,0:2:6:0,6,61	0/0:2,0:2:6:0,6,60	0/0:2,0:2:6:0,6,61	0/0:5,0:5:15:0,15,156	./.:.:.:.:.	0/0:5,0:5:15:0,15,159	./.:.:.:.:.	0/0:2,0:2:6:0,6,61	0/0:3,0:3:9:0,9,96	0/0:3,0:3:9:0,9,89	0/0:3,0:3:9:0,9,92	0/0:3,0:3:9:0,9,91	0/0:3,0:3:9:0,9,92	0/0:4,0:4:12:0,12,122	0/0:3,0:3:9:0,9,94	0/0:8,0:8:24:0,24,244	0/0:4,0:4:12:0,12,122	0/0:6,0:6:18:0,18,183	1/1:0,6:6:18:189,18,0	0/0:3,0:3:9:0,9,92	0/0:2,0:2:6:0,6,63	0/0:2,0:2:6:0,6,61	0/0:3,0:3:9:0,9,92	0/0:2,0:2:6:0,6,61	0/0:5,0:5:15:0,15,157	0/0:8,0:8:24:0,24,235	0/0:4,0:4:12:0,12,120	0/0:6,0:6:18:0,18,183	0/0:3,0:3:9:0,9,96	0/0:3,0:3:9:0,9,88	0/0:3,0:3:9:0,9,91	0/0:3,0:3:9:0,9,94	0/0:2,0:2:6:0,6,63	0/0:4,0:4:9:0,9,103	0/0:2,0:2:3:0,3,45	0/0:1,0:1:3:0,3,30	0/0:4,0:4:6:0,6,89	0/0:4,0:4:6:0,6,89	0/0:10,0:10:24:0,24,266	0/0:4,0:4:6:0,6,89	./.:.:.:.:.	0/0:42,0:42:99:0,126,1372
chr1	4043372	.	C	T	994.36	.	AC=13;AF=0.053;AN=246;BaseQRankSum=3.679;DP=742;Dels=0.00;FS=9.414;HaplotypeScore=0.0786;InbreedingCoeff=0.3011;MLEAC=10;MLEAF=0.041;MQ=59.76;MQ0=0;MQRankSum=-0.053;QD=20.72;ReadPosRankSum=1.834	GT:AD:DP:GQ:PL	0/0:35,0:35:99:0,102,1040	0/0:9,0:9:27:0,27,263	0/0:11,0:11:30:0,30,304	0/0:44,0:44:99:0,123,1242	0/0:11,0:11:33:0,33,322	0/0:7,0:7:21:0,21,207	0/0:6,0:6:18:0,18,170	0/0:5,0:5:15:0,15,154	0/0:2,0:2:6:0,6,61	0/0:16,0:16:45:0,45,453	./.:.:.:.:.	0/0:15,0:15:42:0,42,433	0/0:17,0:17:48:0,48,496	./.:.:.:.:.	0/0:14,0:14:42:0,42,420	0/0:9,0:9:27:0,27,264	0/0:10,0:10:27:0,27,280	./.:.:.:.:.	0/0:1,0:1:3:0,3,31	0/0:1,0:1:3:0,3,29	./.:.:.:.:.	0/0:10,0:10:24:0,24,265	0/0:15,0:15:45:0,45,445	1/1:0,25:25:72:740,72,0	./.:.:.:.:.	0/0:12,0:12:36:0,36,346	0/0:9,0:9:27:0,27,261	0/0:4,0:4:12:0,12,123	0/0:3,0:3:9:0,9,95	0/0:6,0:6:18:0,18,178	0/0:2,0:2:6:0,6,62	0/0:2,0:2:6:0,6,66	0/0:13,0:13:36:0,36,372	0/0:1,0:1:3:0,3,32	0/0:6,0:6:18:0,18,178	0/0:1,0:1:3:0,3,32	0/0:14,0:14:42:0,42,419	0/0:3,0:3:9:0,9,89	0/0:6,0:6:18:0,18,160	0/0:4,0:4:12:0,12,126	0/0:4,0:4:12:0,12,119	0/0:17,0:18:48:0,48,503	0/0:16,0:16:48:0,48,462	0/0:14,0:14:39:0,39,405	0/0:16,0:16:48:0,48,478	0/0:17,0:17:51:0,51,496	0/0:11,0:11:33:0,33,328	0/0:1,0:1:3:0,3,31	./.:.:.:.:.	0/0:4,0:4:9:0,9,105	0/0:1,0:1:3:0,3,29	0/0:4,0:4:12:0,12,118	0/0:2,0:2:6:0,6,59	0/0:3,0:3:9:0,9,86	1/1:0,8:8:24:243,24,0	0/0:1,0:1:3:0,3,30	0/0:1,0:1:3:0,3,30	0/0:11,0:11:33:0,33,328	0/0:2,0:3:6:0,6,61	0/0:5,0:5:15:0,15,148	0/0:7,0:7:21:0,21,201	0/0:6,0:6:18:0,18,173	0/0:6,0:6:18:0,18,176	0/0:6,0:6:18:0,18,179	0/0:3,0:3:6:0,6,74	0/0:4,0:4:12:0,12,118	./.:.:.:.:.	0/0:1,0:1:3:0,3,32	0/0:4,0:4:12:0,12,121	0/0:1,0:1:3:0,3,30	0/0:1,0:1:3:0,3,30	0/0:5,0:5:15:0,15,148	0/0:2,0:2:6:0,6,59	0/1:8,2:10:31:31,0,207	./.:.:.:.:.	0/0:4,0:4:12:0,12,116	0/0:2,0:2:6:0,6,61	0/0:6,0:6:18:0,18,173	./.:.:.:.:.	0/0:7,0:7:18:0,18,195	0/0:4,0:4:12:0,12,118	./.:.:.:.:.	0/0:1,0:1:3:0,3,32	0/0:1,0:1:3:0,3,30	0/0:2,0:2:6:0,6,55	0/0:1,0:1:3:0,3,32	0/0:3,0:3:9:0,9,89	0/0:5,0:5:12:0,12,124	0/0:2,0:2:6:0,6,60	0/0:3,0:3:9:0,9,97	./.:.:.:.:.	0/0:1,0:1:3:0,3,29	0/0:2,0:2:6:0,6,61	0/0:2,0:2:6:0,6,61	0/0:3,0:3:9:0,9,90	0/0:2,0:2:6:0,6,59	0/0:3,0:3:9:0,9,95	0/0:1,0:1:3:0,3,30	0/0:2,0:2:6:0,6,57	./.:.:.:.:.	0/0:3,0:3:9:0,9,92	0/0:4,0:4:12:0,12,118	0/0:3,0:3:9:0,9,89	0/0:6,0:6:18:0,18,181	0/0:6,0:6:18:0,18,180	0/0:6,0:6:18:0,18,178	0/0:7,0:7:21:0,21,218	0/0:3,0:3:9:0,9,89	0/0:2,0:2:6:0,6,59	0/0:1,0:1:3:0,3,29	./.:.:.:.:.	0/0:2,0:2:6:0,6,59	0/0:4,0:4:12:0,12,116	0/0:2,0:2:6:0,6,57	0/0:2,0:2:6:0,6,59	0/0:3,0:3:9:0,9,89	0/0:1,0:1:3:0,3,26	0/0:2,0:2:6:0,6,57	1/1:0,1:1:3:31,3,0	0/0:3,0:3:9:0,9,86	1/1:0,2:2:6:60,6,0	1/1:0,1:1:3:30,3,0	0/0:6,0:6:18:0,18,181	0/0:4,0:4:9:0,9,104	0/0:1,0:1:3:0,3,31	0/0:7,0:7:21:0,21,202	0/0:4,0:4:12:0,12,118	0/0:3,0:3:9:0,9,91	1/1:0,1:1:3:31,3,0	0/0:2,0:2:3:0,3,45	0/0:2,0:2:6:0,6,51	./.:.:.:.:.	0/0:6,0:6:9:0,9,133	0/0:7,0:7:15:0,15,178	0/0:4,0:4:6:0,6,74	0/0:6,0:6:9:0,9,134	0/0:23,0:23:69:0,69,725
chr1	4059638	.	T	C	7443.59	.	AC=106;AF=0.414;AN=256;BaseQRankSum=-11.312;DP=832;Dels=0.00;FS=0.863;HaplotypeScore=0.1217;InbreedingCoeff=0.7040;MLEAC=103;MLEAF=0.402;MQ=50.43;MQ0=3;MQRankSum=1.057;QD=23.56;ReadPosRankSum=-0.663	GT:AD:DP:GQ:PL	0/0:32,0:32:84:0,84,917	0/0:16,0:16:48:0,48,506	0/0:10,0:10:30:0,30,313	0/0:37,0:37:99:0,111,1154	1/1:0,11:11:27:279,27,0	0/0:12,0:12:30:0,30,335	1/1:0,14:14:36:379,36,0	0/0:2,0:2:6:0,6,66	./.:.:.:.:.	0/0:17,0:18:48:0,48,502	./.:.:.:.:.	0/0:12,0:12:27:0,27,299	0/0:12,0:12:36:0,36,379	0/0:3,0:3:9:0,9,95	0/0:13,0:13:39:0,39,399	1/1:0,13:13:39:389,39,0	0/0:13,0:13:36:0,36,378	0/0:1,0:1:3:0,3,32	0/0:3,0:3:9:0,9,96	0/0:8,0:8:24:0,24,245	0/0:3,0:3:9:0,9,105	1/1:0,15:15:42:413,42,0	0/0:14,0:14:39:0,39,405	0/0:20,0:20:54:0,54,580	0/0:4,0:4:12:0,12,128	0/0:18,0:18:48:0,48,535	0/0:18,0:18:48:0,48,525	1/1:0,1:1:3:32,3,0	1/1:0,6:6:18:188,18,0	1/1:0,14:14:36:376,36,0	1/1:0,5:5:15:153,15,0	1/1:0,3:3:9:95,9,0	0/0:13,0:14:30:0,30,342	./.:.:.:.:.	1/1:0,7:7:21:220,21,0	./.:.:.:.:.	1/1:0,15:15:45:448,45,0	0/0:8,0:8:24:0,24,248	1/1:0,6:6:15:155,15,0	0/0:2,0:2:6:0,6,63	0/1:1,4:5:19:89,0,19	1/1:0,5:5:15:152,15,0	1/1:0,14:14:42:432,42,0	0/0:6,0:6:18:0,18,187	1/1:0,17:17:42:441,42,0	0/1:17,19:36:99:466,0,384	0/0:7,0:7:21:0,21,215	0/0:5,0:5:12:0,12,127	1/1:0,1:1:3:25,3,0	0/0:3,0:3:6:0,6,61	0/0:2,0:2:6:0,6,55	0/0:3,0:3:9:0,9,94	0/0:5,0:5:12:0,12,138	0/0:3,0:3:9:0,9,95	0/0:1,0:1:3:0,3,31	0/0:2,0:2:6:0,6,64	1/1:0,1:1:3:32,3,0	1/1:0,3:3:9:93,9,0	0/0:1,0:1:3:0,3,34	0/0:5,0:5:15:0,15,157	1/1:0,2:2:6:60,6,0	1/1:0,4:4:9:93,9,0	0/0:4,0:4:12:0,12,123	0/0:1,0:1:3:0,3,32	0/0:3,0:3:9:0,9,89	0/0:8,0:8:21:0,21,227	0/0:7,0:7:21:0,21,219	0/0:2,0:2:6:0,6,62	1/1:0,2:2:6:61,6,0	0/0:1,0:1:3:0,3,32	0/0:3,0:3:9:0,9,94	1/1:0,5:5:9:92,9,0	0/0:2,0:2:3:0,3,31	0/1:2,2:4:36:50,0,36	1/1:0,4:4:12:112,12,0	1/1:0,1:1:3:32,3,0	0/0:3,0:3:9:0,9,96	1/1:0,4:4:12:121,12,0	./.:.:.:.:.	0/0:4,0:4:6:0,6,89	0/0:1,0:1:3:0,3,31	0/0:4,0:4:9:0,9,109	1/1:0,2:2:6:63,6,0	1/1:0,1:1:3:30,3,0	0/0:4,0:4:9:0,9,106	0/0:3,0:3:6:0,6,64	1/1:0,4:4:9:92,9,0	0/0:4,0:4:9:0,9,98	1/1:0,1:1:3:32,3,0	0/0:5,0:5:15:0,15,162	1/1:0,2:2:3:31,3,0	0/0:3,0:3:9:0,9,96	1/1:0,5:5:15:150,15,0	1/1:0,1:1:3:30,3,0	1/1:0,1:1:3:32,3,0	1/1:0,6:6:15:152,15,0	1/1:0,3:3:9:89,9,0	0/0:3,0:3:9:0,9,96	0/0:3,0:3:6:0,6,75	./.:.:.:.:.	1/1:0,5:5:12:124,12,0	0/0:3,0:3:9:0,9,95	1/1:0,5:5:12:119,12,0	0/0:4,0:4:9:0,9,106	0/0:5,0:5:15:0,15,158	0/0:4,0:4:12:0,12,127	0/0:1,0:1:3:0,3,35	1/1:0,9:9:24:239,24,0	0/0:5,0:5:15:0,15,158	0/0:8,0:8:18:0,18,215	0/1:2,1:3:21:21,0,52	0/0:5,0:5:15:0,15,161	0/0:2,0:2:3:0,3,32	1/1:0,7:7:21:211,21,0	1/1:0,4:4:12:118,12,0	1/1:0,5:5:15:151,15,0	1/1:0,3:3:6:62,6,0	0/0:2,0:2:6:0,6,62	1/1:0,5:5:15:150,15,0	1/1:0,2:2:6:61,6,0	1/1:0,1:1:3:31,3,0	1/1:0,4:4:9:106,9,0	1/1:0,3:3:9:91,9,0	1/1:0,2:2:6:61,6,0	1/1:0,8:8:18:197,18,0	0/0:3,0:3:6:0,6,76	1/1:0,2:2:6:63,6,0	1/1:0,4:4:9:82,9,0	0/0:3,0:3:9:0,9,94	0/0:4,0:4:3:0,3,45	./.:.:.:.:.	0/0:9,0:9:18:0,18,215	0/0:4,0:4:6:0,6,89	0/0:5,0:5:9:0,9,121	./.:.:.:.:.	./.:.:.:.:.	0/0:45,0:45:99:0,120,1385
chr1	4060572	.	T	C	698.25	.	AC=14;AF=0.055;AN=256;BaseQRankSum=0.965;DP=942;Dels=0.00;FS=0.708;HaplotypeScore=0.0807;InbreedingCoeff=0.4733;MLEAC=10;MLEAF=0.039;MQ=59.49;MQ0=0;MQRankSum=0.378;QD=24.08;ReadPosRankSum=-1.597	GT:AD:DP:GQ:PL	0/0:48,0:48:99:0,144,1496	0/0:17,0:17:51:0,51,517	0/0:23,0:23:69:0,69,711	0/0:49,0:49:99:0,135,1422	0/0:14,0:14:42:0,42,433	0/0:10,0:10:30:0,30,303	0/0:12,0:12:33:0,33,346	0/0:4,0:4:12:0,12,129	0/0:1,0:1:3:0,3,32	0/0:20,0:20:60:0,60,611	./.:.:.:.:.	0/0:10,0:10:27:0,27,282	0/0:11,0:11:33:0,33,343	0/0:1,0:1:3:0,3,31	0/0:13,0:13:39:0,39,393	0/0:13,0:13:39:0,39,388	0/0:16,0:16:48:0,48,492	0/0:4,0:4:12:0,12,124	0/0:3,0:3:9:0,9,92	0/0:4,0:4:12:0,12,122	./.:.:.:.:.	1/1:0,11:11:33:331,33,0	0/0:19,0:19:54:0,54,573	0/0:17,0:17:45:0,45,492	0/0:3,0:3:9:0,9,97	0/0:23,0:23:66:0,66,688	0/0:15,0:15:42:0,42,437	0/0:4,0:4:12:0,12,122	0/0:4,0:4:12:0,12,130	0/0:14,0:14:36:0,36,389	0/0:4,0:4:12:0,12,128	0/0:6,0:6:18:0,18,195	0/0:14,0:14:42:0,42,414	0/0:5,0:5:15:0,15,144	0/0:16,0:16:45:0,45,476	0/0:5,0:5:15:0,15,155	0/0:10,0:10:30:0,30,312	0/0:9,0:9:27:0,27,267	0/0:10,0:10:30:0,30,301	0/0:3,0:3:9:0,9,96	0/0:4,0:4:12:0,12,130	0/0:11,0:11:33:0,33,335	0/0:18,0:18:51:0,51,518	0/0:18,0:18:54:0,54,543	0/0:8,0:8:24:0,24,248	0/0:48,0:48:99:0,144,1467	0/0:6,0:6:18:0,18,182	0/0:4,0:4:12:0,12,124	0/0:1,0:1:3:0,3,31	0/0:6,0:6:18:0,18,179	./.:.:.:.:.	0/0:1,0:1:3:0,3,33	0/0:1,0:1:3:0,3,32	0/0:2,0:2:6:0,6,63	0/0:2,0:2:6:0,6,59	0/0:3,0:3:9:0,9,93	0/0:1,0:1:3:0,3,32	0/0:3,0:3:9:0,9,92	0/0:5,0:5:15:0,15,156	0/0:4,0:4:12:0,12,120	0/0:5,0:5:15:0,15,151	0/0:3,0:3:9:0,9,90	0/0:4,0:4:12:0,12,118	0/0:5,0:5:15:0,15,153	0/0:4,0:4:12:0,12,125	0/0:2,0:2:6:0,6,59	0/0:2,0:2:6:0,6,63	0/0:3,0:3:9:0,9,92	0/0:7,0:7:21:0,21,211	0/0:1,0:1:3:0,3,31	./.:.:.:.:.	0/0:2,0:2:6:0,6,60	0/0:1,0:1:3:0,3,31	0/0:3,0:3:9:0,9,90	0/0:5,0:5:15:0,15,161	0/0:6,0:6:18:0,18,180	0/0:5,0:5:12:0,12,133	1/1:0,1:1:3:31,3,0	0/0:3,0:3:9:0,9,93	0/0:6,0:6:18:0,18,183	0/0:2,0:2:6:0,6,61	./.:.:.:.:.	0/0:4,0:4:12:0,12,129	0/0:4,0:4:12:0,12,119	./.:.:.:.:.	0/0:5,0:5:15:0,15,156	0/0:5,0:5:15:0,15,143	0/0:5,0:5:15:0,15,152	0/0:4,0:4:12:0,12,120	0/0:3,0:3:9:0,9,97	0/0:1,0:1:3:0,3,33	0/0:1,0:1:3:0,3,29	0/0:3,0:3:9:0,9,94	0/0:2,0:2:6:0,6,60	0/0:2,0:2:6:0,6,61	0/0:2,0:2:6:0,6,62	0/0:3,0:3:9:0,9,93	0/0:4,0:4:12:0,12,119	0/0:2,0:2:6:0,6,59	0/0:3,0:3:9:0,9,89	0/0:4,0:4:12:0,12,122	0/0:3,0:3:9:0,9,97	0/0:5,0:5:15:0,15,148	0/0:2,0:2:6:0,6,53	0/0:5,0:5:15:0,15,154	0/0:6,0:6:18:0,18,186	0/0:8,0:8:24:0,24,247	0/0:9,0:9:27:0,27,270	0/0:4,0:4:12:0,12,124	0/0:3,0:3:9:0,9,93	0/0:4,0:4:12:0,12,121	0/0:4,0:4:12:0,12,127	0/0:8,0:8:24:0,24,239	0/0:3,0:3:9:0,9,91	0/0:8,0:8:24:0,24,248	0/0:5,0:5:15:0,15,152	0/0:1,0:1:3:0,3,31	0/0:8,0:8:24:0,24,231	1/1:0,1:1:3:32,3,0	1/1:0,4:4:12:129,12,0	0/0:3,0:3:9:0,9,88	0/0:4,0:4:12:0,12,117	1/1:0,5:5:15:152,15,0	1/1:0,3:3:9:92,9,0	1/1:0,4:4:12:125,12,0	0/0:4,0:4:9:0,9,103	0/0:7,0:7:21:0,21,218	0/0:2,0:2:6:0,6,61	0/0:4,0:4:12:0,12,117	0/0:4,0:4:6:0,6,89	./.:.:.:.:.	0/0:11,0:11:24:0,24,288	0/0:10,0:10:21:0,21,258	0/0:6,0:6:9:0,9,134	./.:.:.:.:.	./.:.:.:.:.	0/0:46,0:46:99:0,138,1525
chr1	4060894	.	C	T	5053.34	.	AC=35;AF=0.135;AN=260;BaseQRankSum=-4.043;DP=1109;Dels=0.00;FS=6.281;HaplotypeScore=0.1042;InbreedingCoeff=0.7118;MLEAC=33;MLEAF=0.127;MQ=59.76;MQ0=0;MQRankSum=1.458;QD=23.84;ReadPosRankSum=-1.178	GT:AD:DP:GQ:PL	0/0:60,0:60:99:0,180,1931	0/0:17,0:17:51:0,51,524	0/0:19,0:19:57:0,57,607	0/0:41,0:41:99:0,123,1271	0/0:14,0:14:42:0,42,444	0/0:13,0:13:39:0,39,398	1/1:0,17:17:51:531,51,0	0/0:3,0:3:9:0,9,100	./.:.:.:.:.	0/0:16,0:16:48:0,48,501	0/0:3,0:3:9:0,9,101	0/0:21,0:21:60:0,60,642	0/0:14,0:14:42:0,42,430	0/0:1,0:1:3:0,3,27	0/0:18,0:18:54:0,54,578	0/0:22,0:22:66:0,66,673	0/0:25,0:25:75:0,75,795	0/0:4,0:4:12:0,12,118	0/0:8,0:8:15:0,15,187	0/0:7,0:7:21:0,21,232	0/0:3,0:3:9:0,9,94	1/1:0,17:17:45:495,45,0	0/0:22,0:22:66:0,66,704	0/0:22,0:22:63:0,63,686	./.:.:.:.:.	0/0:20,0:20:57:0,57,609	0/0:11,0:11:33:0,33,348	0/0:4,0:4:12:0,12,133	./.:.:.:.:.	0/0:25,0:25:69:0,69,762	0/0:6,0:6:18:0,18,199	0/0:4,0:4:12:0,12,137	0/0:12,0:12:36:0,36,378	0/0:3,0:3:9:0,9,95	1/1:0,12:13:36:373,36,0	0/0:5,0:5:15:0,15,164	1/1:0,25:25:75:772,75,0	0/0:11,0:11:30:0,30,325	0/0:16,0:16:48:0,48,494	0/0:1,0:1:3:0,3,32	0/0:5,0:5:15:0,15,164	1/1:0,13:13:39:407,39,0	1/1:0,21:21:63:642,63,0	0/0:12,0:12:33:0,33,354	0/0:12,0:12:36:0,36,393	0/1:26,30:56:99:697,0,661	0/0:5,0:5:15:0,15,156	0/0:2,0:2:6:0,6,53	0/0:4,0:4:12:0,12,122	0/0:5,0:5:9:0,9,109	0/0:1,0:1:3:0,3,32	0/0:2,0:2:6:0,6,65	0/0:7,0:7:21:0,21,221	0/0:2,0:2:6:0,6,61	0/0:6,0:6:18:0,18,195	0/0:2,0:2:6:0,6,66	0/0:4,0:4:9:0,9,109	0/0:7,0:7:21:0,21,222	0/0:4,0:4:12:0,12,126	0/0:8,0:8:24:0,24,260	0/0:6,0:6:12:0,12,154	0/0:3,0:3:9:0,9,93	0/0:8,0:8:24:0,24,254	0/0:6,0:6:18:0,18,191	0/0:9,0:9:27:0,27,290	0/0:7,0:7:21:0,21,220	0/0:5,0:5:15:0,15,158	0/0:7,0:7:21:0,21,220	0/0:8,0:8:24:0,24,247	0/0:2,0:2:6:0,6,64	0/0:2,0:2:6:0,6,64	1/1:0,5:5:15:155,15,0	0/0:7,0:7:21:0,21,223	0/0:4,0:4:9:0,9,92	0/0:7,0:7:21:0,21,221	0/0:1,0:1:3:0,3,30	0/0:5,0:5:15:0,15,161	1/1:0,3:3:9:91,9,0	./.:.:.:.:.	0/0:8,0:8:21:0,21,226	0/0:2,0:2:6:0,6,64	0/0:2,0:2:6:0,6,61	0/0:4,0:4:12:0,12,122	1/1:0,2:2:6:63,6,0	0/0:3,0:3:9:0,9,89	0/0:3,0:3:9:0,9,95	0/0:6,0:6:18:0,18,195	0/0:7,0:7:18:0,18,189	0/0:8,0:8:24:0,24,255	0/0:5,0:5:15:0,15,156	0/0:2,0:2:6:0,6,66	0/0:2,0:2:6:0,6,66	0/0:5,0:5:15:0,15,159	0/0:4,0:4:12:0,12,124	0/0:7,0:7:18:0,18,211	0/0:2,0:2:6:0,6,59	0/0:4,0:4:12:0,12,135	0/0:7,0:7:21:0,21,225	0/0:1,0:1:3:0,3,32	0/0:1,0:1:3:0,3,32	1/1:0,6:6:18:189,18,0	0/0:4,0:4:12:0,12,118	0/0:4,0:4:12:0,12,122	0/0:7,0:7:21:0,21,222	0/0:4,0:4:12:0,12,124	0/0:6,0:6:18:0,18,188	0/0:5,0:5:15:0,15,166	1/1:0,7:7:21:209,21,0	0/0:5,0:5:15:0,15,160	0/0:5,0:5:15:0,15,156	1/1:0,4:4:12:126,12,0	0/0:5,0:5:15:0,15,160	0/0:11,0:11:33:0,33,352	0/0:5,0:5:15:0,15,162	0/0:5,0:5:12:0,12,139	0/0:2,0:2:6:0,6,63	0/0:4,0:4:12:0,12,122	0/0:3,0:3:9:0,9,95	1/1:0,2:2:6:65,6,0	1/1:0,6:6:18:193,18,0	0/0:1,0:1:3:0,3,30	0/0:4,0:4:12:0,12,127	1/1:0,8:8:24:250,24,0	1/1:0,2:2:6:61,6,0	1/1:0,5:5:15:143,15,0	0/0:8,0:8:24:0,24,250	0/0:7,0:7:15:0,15,189	0/0:6,0:6:18:0,18,195	0/0:1,0:1:3:0,3,32	0/0:2,0:2:3:0,3,45	./.:.:.:.:.	0/0:7,0:7:12:0,12,166	0/0:8,0:8:12:0,12,179	0/0:7,0:7:12:0,12,167	./.:.:.:.:.	./.:.:.:.:.	0/0:42,0:42:99:0,126,1462
chr1	4061019	.	A	T	1423.87	.	AC=19;AF=0.074;AN=258;BaseQRankSum=-1.481;DP=1015;Dels=0.00;FS=1.146;HaplotypeScore=0.0566;InbreedingCoeff=0.4940;MLEAC=16;MLEAF=0.062;MQ=59.73;MQ0=0;MQRankSum=-0.253;QD=24.98;ReadPosRankSum=-1.314	GT:AD:DP:GQ:PL	0/0:67,0:67:99:0,201,2105	0/0:18,0:18:54:0,54,537	0/0:13,0:13:39:0,39,396	0/0:38,0:38:99:0,114,1126	0/0:13,0:13:36:0,36,383	0/0:9,0:9:27:0,27,262	0/0:13,0:13:39:0,39,391	0/0:2,0:2:6:0,6,65	./.:.:.:.:.	0/0:14,0:14:42:0,42,423	0/0:4,0:4:12:0,12,126	0/0:17,1:18:23:0,23,475	0/0:22,0:22:66:0,66,673	0/0:1,0:1:3:0,3,32	0/0:15,0:15:45:0,45,461	0/0:12,0:12:36:0,36,359	0/0:24,0:24:72:0,72,716	0/0:5,0:5:15:0,15,149	0/0:11,0:11:27:0,27,293	0/0:2,0:2:6:0,6,58	0/0:4,0:4:12:0,12,126	0/0:9,0:9:27:0,27,272	0/0:17,0:17:51:0,51,515	0/0:26,0:26:72:0,72,759	0/0:4,0:4:12:0,12,132	0/0:27,0:27:72:0,72,771	0/0:22,0:22:66:0,66,673	0/0:2,0:2:6:0,6,64	0/0:1,0:1:3:0,3,33	0/0:20,0:20:54:0,54,570	0/0:4,0:4:12:0,12,132	0/0:4,0:4:12:0,12,123	0/0:8,0:8:21:0,21,222	0/0:4,0:4:12:0,12,118	0/0:12,0:12:36:0,36,363	0/0:4,0:4:12:0,12,126	0/0:25,0:25:69:0,69,737	0/0:9,0:9:27:0,27,272	0/0:13,0:13:39:0,39,390	0/0:3,0:3:9:0,9,97	0/0:3,0:3:9:0,9,96	0/0:12,0:12:33:0,33,350	0/0:21,0:21:63:0,63,635	0/0:15,0:15:42:0,42,455	1/1:0,20:20:57:595,57,0	0/0:42,0:42:99:0,126,1274	0/0:10,0:10:27:0,27,287	./.:.:.:.:.	0/0:7,0:7:15:0,15,180	0/0:2,0:2:6:0,6,59	./.:.:.:.:.	0/0:2,0:2:6:0,6,61	0/0:3,0:3:9:0,9,92	0/0:2,0:2:6:0,6,59	0/0:2,0:2:6:0,6,63	0/0:1,0:1:3:0,3,31	1/1:0,6:6:18:178,18,0	1/1:0,6:6:18:180,18,0	0/0:3,0:3:6:0,6,74	0/0:4,0:4:12:0,12,122	0/0:6,0:6:15:0,15,166	0/0:2,0:2:6:0,6,63	0/0:11,0:11:33:0,33,326	0/0:6,0:6:18:0,18,184	0/0:5,0:5:15:0,15,153	0/0:5,0:5:15:0,15,154	0/0:7,0:7:21:0,21,214	0/0:4,0:4:12:0,12,123	0/0:8,0:8:21:0,21,221	0/0:4,0:4:12:0,12,122	0/0:1,0:1:3:0,3,30	0/0:1,0:1:3:0,3,29	0/0:4,0:4:12:0,12,120	0/1:1,3:4:18:78,0,18	1/1:0,8:8:24:242,24,0	1/1:0,2:2:6:61,6,0	0/0:3,0:3:9:0,9,95	0/0:4,0:4:12:0,12,119	0/0:1,0:1:3:0,3,32	0/0:5,0:5:15:0,15,147	0/0:1,0:1:3:0,3,30	0/0:3,0:3:9:0,9,92	0/0:1,0:1:3:0,3,32	0/0:1,0:1:3:0,3,31	0/0:2,0:2:6:0,6,59	0/0:6,0:6:18:0,18,184	0/0:4,0:4:12:0,12,120	0/0:1,0:1:3:0,3,29	0/0:2,0:2:6:0,6,59	0/0:5,0:5:15:0,15,156	0/0:4,0:4:12:0,12,120	0/0:4,0:4:12:0,12,118	0/0:5,0:5:15:0,15,148	./.:.:.:.:.	0/0:3,0:3:9:0,9,89	0/0:3,0:3:9:0,9,92	0/0:5,0:5:15:0,15,158	0/0:7,0:7:21:0,21,215	0/0:1,0:1:3:0,3,32	./.:.:.:.:.	0/0:8,0:8:24:0,24,252	0/0:1,0:1:3:0,3,32	0/0:2,0:2:6:0,6,61	0/0:5,0:5:15:0,15,157	0/0:4,0:4:9:0,9,108	0/0:4,0:4:12:0,12,124	0/0:9,0:9:27:0,27,284	0/0:6,0:6:18:0,18,177	0/0:3,0:3:9:0,9,97	0/0:5,0:5:15:0,15,143	0/0:4,0:4:9:0,9,93	0/0:3,0:3:9:0,9,97	0/0:10,0:10:30:0,30,305	0/0:2,0:2:6:0,6,58	0/0:2,0:2:6:0,6,61	0/0:1,0:1:3:0,3,31	0/0:6,0:6:18:0,18,182	0/0:3,0:3:9:0,9,89	0/0:2,0:2:6:0,6,57	0/0:3,0:3:9:0,9,89	1/1:0,4:4:12:124,12,0	1/1:0,4:4:12:122,12,0	0/0:12,0:12:30:0,30,318	0/0:2,0:2:6:0,6,62	0/0:6,0:6:18:0,18,178	0/0:7,0:7:21:0,21,216	1/1:0,2:2:6:63,6,0	1/1:0,1:1:3:33,3,0	0/0:1,0:1:3:0,3,31	0/0:2,0:2:3:0,3,45	./.:.:.:.:.	0/0:4,0:4:6:0,6,89	0/0:11,0:11:21:0,21,272	0/0:7,0:7:15:0,15,182	./.:.:.:.:.	./.:.:.:.:.	0/0:40,0:40:99:0,120,1329
chr1	4061304	.	C	T	429.07	.	AC=13;AF=0.051;AN=254;BaseQRankSum=-1.895;DP=1008;Dels=0.00;FS=4.222;HaplotypeScore=0.1467;InbreedingCoeff=0.3481;MLEAC=9;MLEAF=0.035;MQ=59.61;MQ0=0;MQRankSum=-0.693;QD=20.43;ReadPosRankSum=-0.828	GT:AD:DP:GQ:PL	0/0:64,0:64:99:0,192,2025	0/0:14,0:14:42:0,42,436	0/0:13,0:13:39:0,39,406	0/0:34,0:34:99:0,102,1058	0/0:12,0:12:30:0,30,338	0/0:13,0:13:39:0,39,402	0/0:28,0:28:81:0,81,851	./.:.:.:.:.	./.:.:.:.:.	0/0:18,0:18:54:0,54,574	0/0:2,0:2:6:0,6,57	0/0:8,0:8:24:0,24,248	0/0:14,0:15:42:0,42,451	0/0:1,0:1:3:0,3,32	0/0:11,0:11:30:0,30,326	0/0:24,0:24:72:0,72,757	0/0:22,0:22:63:0,63,675	0/0:5,0:5:15:0,15,163	1/1:0,8:8:24:241,24,0	0/0:8,0:8:24:0,24,251	1/1:0,2:2:6:65,6,0	0/0:21,0:21:54:0,54,603	0/0:27,0:27:78:0,78,843	0/0:20,0:20:60:0,60,631	0/0:4,0:4:12:0,12,132	0/0:19,0:19:57:0,57,599	0/0:15,0:15:42:0,42,454	0/0:1,0:1:3:0,3,35	0/0:1,0:1:3:0,3,28	0/0:19,0:19:54:0,54,575	0/0:4,0:4:12:0,12,130	0/0:1,0:1:3:0,3,32	0/0:29,0:29:87:0,87,915	0/0:3,0:3:9:0,9,100	0/0:14,0:14:42:0,42,434	0/0:4,0:4:12:0,12,128	0/0:16,0:16:48:0,48,513	0/0:20,0:20:57:0,57,615	0/0:13,0:13:39:0,39,412	0/0:2,0:2:6:0,6,65	0/0:4,0:4:12:0,12,139	0/0:14,0:14:42:0,42,439	0/0:18,0:18:45:0,45,510	0/0:34,0:34:99:0,102,1071	0/0:12,0:12:36:0,36,362	0/0:44,0:44:99:0,129,1343	0/0:6,0:6:18:0,18,184	./.:.:.:.:.	0/0:3,0:3:9:0,9,94	0/0:2,0:2:6:0,6,59	0/0:4,0:4:6:0,6,89	0/0:3,0:3:9:0,9,95	0/0:1,0:1:3:0,3,32	./.:.:.:.:.	0/0:4,0:4:12:0,12,119	0/0:1,0:1:3:0,3,30	0/0:1,0:1:3:0,3,31	0/0:4,0:4:12:0,12,124	0/0:3,0:3:9:0,9,92	0/0:5,0:5:15:0,15,158	0/0:3,0:3:9:0,9,96	0/0:3,0:3:6:0,6,75	0/0:10,0:10:30:0,30,311	0/0:2,0:2:6:0,6,63	0/0:6,0:6:18:0,18,190	0/0:2,0:2:6:0,6,59	1/1:0,1:1:3:29,3,0	0/0:10,0:10:30:0,30,316	0/0:4,0:4:12:0,12,126	1/1:0,3:3:9:91,9,0	1/1:0,2:2:6:60,6,0	0/0:2,0:2:6:0,6,63	0/0:2,0:2:6:0,6,67	0/0:2,0:2:6:0,6,64	0/0:3,0:3:9:0,9,98	0/0:2,0:2:6:0,6,63	0/0:1,0:1:3:0,3,31	0/0:2,0:2:6:0,6,63	0/0:1,0:1:3:0,3,32	0/0:9,0:9:27:0,27,290	0/0:2,0:2:6:0,6,61	./.:.:.:.:.	0/0:1,0:1:3:0,3,32	0/0:3,0:3:9:0,9,99	0/0:6,0:6:18:0,18,187	0/0:6,0:6:18:0,18,189	0/0:2,0:2:6:0,6,64	0/0:3,0:3:9:0,9,95	0/0:4,0:4:12:0,12,117	1/1:0,1:1:3:30,3,0	0/0:3,0:3:6:0,6,76	0/0:2,0:2:6:0,6,59	0/0:2,0:2:6:0,6,63	0/0:2,0:2:6:0,6,65	0/0:3,0:3:9:0,9,95	0/0:4,0:4:12:0,12,130	0/0:3,0:3:9:0,9,94	0/0:5,0:5:15:0,15,157	0/0:3,0:3:9:0,9,96	0/0:3,0:3:9:0,9,97	0/0:3,0:3:9:0,9,92	0/0:2,0:2:6:0,6,59	0/0:2,0:2:6:0,6,62	0/0:4,0:4:12:0,12,128	0/0:1,0:1:3:0,3,33	0/0:6,0:6:15:0,15,171	0/1:1,3:4:20:82,0,20	0/0:5,0:5:15:0,15,151	0/0:2,0:2:6:0,6,63	0/0:4,0:4:12:0,12,120	0/0:6,0:6:18:0,18,189	0/0:2,0:2:6:0,6,65	0/0:7,0:7:21:0,21,220	0/0:6,0:6:18:0,18,181	0/0:6,0:6:18:0,18,191	0/0:4,0:4:12:0,12,128	0/0:3,0:3:9:0,9,96	0/0:6,0:6:15:0,15,174	0/0:2,0:2:6:0,6,63	0/0:2,0:2:6:0,6,60	0/0:5,0:5:15:0,15,157	0/0:2,0:2:6:0,6,64	0/0:6,0:6:18:0,18,185	0/0:5,0:5:15:0,15,158	0/0:3,0:3:9:0,9,93	0/0:6,0:6:18:0,18,187	0/0:8,0:8:24:0,24,254	0/0:5,0:5:15:0,15,160	0/0:4,0:4:12:0,12,124	./.:.:.:.:.	./.:.:.:.:.	0/0:3,0:3:6:0,6,76	./.:.:.:.:.	0/0:9,0:9:18:0,18,224	./.:.:.:.:.	./.:.:.:.:.	0/0:49,0:49:99:0,147,1592
chr1	4061318	.	G	A	4608.67	.	AC=50;AF=0.197;AN=254;BaseQRankSum=-2.413;DP=1179;Dels=0.00;FS=0.951;HaplotypeScore=0.1628;InbreedingCoeff=0.7133;MLEAC=47;MLEAF=0.185;MQ=59.64;MQ0=0;MQRankSum=0.435;QD=26.49;ReadPosRankSum=-0.188	GT:AD:DP:GQ:PL	0/0:75,0:75:99:0,226,2428	0/0:20,0:20:60:0,60,638	0/0:15,0:15:45:0,45,481	0/0:42,0:42:99:0,126,1325	1/1:0,20:20:54:573,54,0	0/0:16,0:16:48:0,48,504	0/0:37,0:37:99:0,102,1108	./.:.:.:.:.	./.:.:.:.:.	0/0:25,0:25:75:0,75,782	0/0:2,0:2:6:0,6,65	0/0:13,0:13:36:0,36,394	0/0:15,0:15:45:0,45,476	0/0:2,0:2:6:0,6,65	0/0:15,0:15:39:0,39,434	1/1:0,24:24:72:719,72,0	0/0:30,0:30:87:0,87,927	0/0:5,0:5:15:0,15,166	0/0:11,0:11:33:0,33,353	0/0:8,0:8:24:0,24,252	0/0:2,0:2:6:0,6,63	0/0:25,0:25:66:0,66,734	0/0:32,0:32:93:0,93,984	0/0:23,0:23:69:0,69,719	0/0:4,0:4:12:0,12,130	0/0:24,0:24:72:0,72,744	0/0:13,0:13:39:0,39,415	1/1:0,2:2:6:62,6,0	0/0:1,0:1:3:0,3,33	1/1:0,25:25:72:738,72,0	1/1:0,5:5:15:153,15,0	1/1:0,1:1:3:31,3,0	0/0:31,0:31:93:0,93,977	0/0:3,0:3:9:0,9,102	0/0:13,0:13:39:0,39,416	0/0:4,0:4:12:0,12,130	0/0:18,0:18:54:0,54,562	0/0:18,0:18:51:0,51,552	1/1:0,15:15:45:460,45,0	0/0:1,0:1:3:0,3,32	0/1:2,1:3:23:23,0,56	0/0:16,0:16:45:0,45,470	0/0:19,0:19:48:0,48,542	0/0:38,0:38:99:0,114,1193	0/0:15,0:15:45:0,45,454	0/0:50,0:50:99:0,150,1559	0/0:10,0:10:30:0,30,316	0/0:1,0:1:3:0,3,33	1/1:0,5:5:15:151,15,0	0/0:3,0:3:9:0,9,93	0/0:2,0:2:3:0,3,45	0/0:5,0:5:15:0,15,157	0/0:3,0:3:9:0,9,90	0/0:2,0:2:6:0,6,59	0/0:3,0:3:9:0,9,100	0/0:1,0:1:3:0,3,34	./.:.:.:.:.	0/0:6,0:6:18:0,18,185	0/0:3,0:3:9:0,9,96	0/0:7,0:7:21:0,21,219	1/1:0,2:2:6:61,6,0	1/1:0,4:4:9:104,9,0	0/0:13,0:13:39:0,39,390	0/0:3,0:3:9:0,9,93	0/0:9,0:9:24:0,24,266	0/0:3,0:3:9:0,9,95	./.:.:.:.:.	0/0:10,0:10:30:0,30,308	1/1:0,4:4:12:122,12,0	0/0:4,0:4:12:0,12,126	0/0:2,0:2:6:0,6,64	0/0:3,0:3:9:0,9,94	0/0:2,0:2:6:0,6,51	0/0:2,0:2:6:0,6,64	0/0:2,0:2:6:0,6,66	0/0:2,0:2:6:0,6,62	0/0:1,0:1:3:0,3,31	0/0:2,0:2:6:0,6,65	0/0:2,0:2:6:0,6,65	0/0:10,0:10:30:0,30,315	0/0:3,0:3:9:0,9,92	./.:.:.:.:.	1/1:0,2:2:6:62,6,0	0/0:2,0:2:6:0,6,67	0/0:7,0:7:21:0,21,227	0/0:5,0:5:15:0,15,164	1/1:0,2:2:6:60,6,0	0/0:4,0:4:12:0,12,128	1/1:0,5:5:15:150,15,0	0/0:1,0:1:3:0,3,32	1/1:0,2:2:6:58,6,0	0/0:4,0:4:12:0,12,120	1/1:0,6:6:18:182,18,0	1/1:0,6:6:18:181,18,0	0/1:1,2:3:23:56,0,23	1/1:0,6:6:18:182,18,0	1/1:0,5:5:15:148,15,0	0/0:3,0:3:9:0,9,96	0/0:2,0:2:6:0,6,60	0/0:4,0:4:12:0,12,120	0/0:2,0:2:6:0,6,65	0/0:2,0:2:6:0,6,66	1/1:0,6:6:18:176,18,0	0/0:5,0:5:15:0,15,159	0/0:1,0:1:3:0,3,31	0/0:9,0:9:24:0,24,265	0/0:4,0:4:12:0,12,127	0/0:8,0:8:24:0,24,248	0/0:2,0:2:6:0,6,66	0/0:7,0:7:21:0,21,223	0/0:10,0:10:30:0,30,306	0/0:2,0:2:6:0,6,68	0/0:6,0:6:18:0,18,192	1/1:0,8:8:24:231,24,0	1/1:0,6:6:18:192,18,0	1/1:0,2:2:6:65,6,0	1/1:0,5:5:15:148,15,0	0/0:7,0:7:21:0,21,217	0/0:3,0:3:9:0,9,91	0/0:3,0:3:9:0,9,88	0/0:4,0:4:12:0,12,122	0/0:3,0:3:9:0,9,100	0/0:4,0:4:12:0,12,122	0/0:4,0:4:12:0,12,124	0/0:4,0:4:12:0,12,123	0/0:6,0:6:18:0,18,195	0/0:6,0:6:18:0,18,192	0/0:4,0:4:12:0,12,129	0/0:9,0:9:27:0,27,276	./.:.:.:.:.	./.:.:.:.:.	0/0:3,0:3:6:0,6,77	./.:.:.:.:.	0/0:9,0:9:18:0,18,228	./.:.:.:.:.	./.:.:.:.:.	0/0:46,0:46:99:0,138,1495
chr1	4061368	.	C	T	653.13	.	AC=17;AF=0.066;AN=256;BaseQRankSum=1.776;DP=1055;Dels=0.00;FS=3.502;HaplotypeScore=0.0378;InbreedingCoeff=0.4497;MLEAC=12;MLEAF=0.047;MQ=59.68;MQ0=0;MQRankSum=-1.169;QD=20.41;ReadPosRankSum=0.002	GT:AD:DP:GQ:PL	0/0:68,0:68:99:0,204,2142	0/0:24,0:24:72:0,72,730	0/0:18,0:18:51:0,51,529	0/0:40,0:40:99:0,120,1210	0/0:22,0:22:63:0,63,655	0/0:13,0:13:36:0,36,374	0/0:25,0:25:72:0,72,731	1/1:0,3:3:9:97,9,0	0/0:1,0:1:3:0,3,30	0/0:24,0:24:66:0,66,677	0/0:5,0:5:15:0,15,157	0/0:11,0:11:30:0,30,314	0/0:14,0:14:42:0,42,424	0/0:1,0:1:3:0,3,34	0/0:13,0:13:33:0,33,369	0/0:15,0:15:45:0,45,450	0/0:22,0:22:63:0,63,643	0/1:4,2:6:48:48,0,107	1/1:0,10:10:27:292,27,0	0/0:8,0:8:24:0,24,241	1/1:0,2:2:6:65,6,0	0/0:19,0:19:57:0,57,568	0/0:23,0:23:69:0,69,682	0/0:18,0:18:54:0,54,539	0/0:2,0:2:6:0,6,64	0/0:24,0:24:72:0,72,728	0/0:13,0:13:39:0,39,399	0/0:2,0:2:6:0,6,67	0/0:1,0:1:3:0,3,32	0/0:24,0:24:72:0,72,715	0/0:11,0:11:33:0,33,346	0/0:3,0:3:9:0,9,96	0/0:19,0:19:57:0,57,576	./.:.:.:.:.	0/0:6,0:6:18:0,18,183	0/0:2,0:2:6:0,6,67	0/0:15,0:15:45:0,45,453	0/0:10,0:10:30:0,30,305	0/0:15,0:15:42:0,42,423	0/0:1,0:1:3:0,3,32	0/0:8,0:8:24:0,24,250	0/0:11,0:11:30:0,30,318	0/0:22,0:22:54:0,54,596	0/0:33,0:33:99:0,99,1008	0/0:15,0:15:45:0,45,455	0/0:42,0:42:99:0,126,1261	0/0:10,0:10:30:0,30,306	0/0:2,0:2:6:0,6,67	0/0:3,0:3:9:0,9,93	0/0:3,0:3:9:0,9,92	./.:.:.:.:.	0/0:2,0:2:6:0,6,57	0/0:5,0:5:15:0,15,148	0/0:4,0:4:12:0,12,122	0/0:5,0:5:15:0,15,149	0/0:2,0:2:6:0,6,59	./.:.:.:.:.	0/0:6,0:6:18:0,18,184	0/0:5,0:5:15:0,15,154	0/0:6,0:6:18:0,18,184	0/0:3,0:3:9:0,9,89	0/0:2,0:2:6:0,6,64	0/0:13,0:13:39:0,39,396	0/0:1,0:1:3:0,3,32	0/0:2,0:2:6:0,6,58	0/0:6,0:6:18:0,18,183	1/1:0,1:1:3:32,3,0	0/0:5,0:5:15:0,15,148	0/0:3,0:3:9:0,9,94	1/1:0,2:2:6:63,6,0	1/1:0,1:1:3:31,3,0	0/0:3,0:3:9:0,9,87	0/0:1,0:1:3:0,3,31	0/0:1,0:1:3:0,3,31	0/0:6,0:6:15:0,15,166	0/0:4,0:4:12:0,12,124	0/0:2,0:2:6:0,6,65	./.:.:.:.:.	0/0:3,0:3:9:0,9,91	0/0:7,0:7:15:0,15,179	0/0:3,0:3:9:0,9,91	./.:.:.:.:.	0/0:2,0:2:6:0,6,64	0/0:2,0:2:6:0,6,63	0/0:4,0:4:12:0,12,118	0/0:3,0:3:9:0,9,89	0/0:5,0:5:15:0,15,158	0/0:4,0:4:12:0,12,122	0/0:4,0:4:12:0,12,117	1/1:0,3:3:9:99,9,0	0/0:2,0:2:6:0,6,58	0/0:5,0:5:15:0,15,155	0/0:6,0:6:18:0,18,184	0/0:6,0:6:18:0,18,182	0/0:2,0:2:6:0,6,63	0/0:6,0:6:18:0,18,182	0/0:5,0:5:15:0,15,154	0/0:2,0:2:6:0,6,59	0/0:1,0:1:3:0,3,29	0/0:3,0:3:9:0,9,88	0/0:3,0:3:9:0,9,97	0/0:2,0:2:6:0,6,63	0/0:7,0:7:21:0,21,201	0/0:4,0:4:12:0,12,122	0/0:1,0:1:3:0,3,30	0/0:9,0:9:24:0,24,254	1/1:0,4:4:12:136,12,0	0/0:7,0:7:21:0,21,203	0/0:1,0:1:3:0,3,32	0/0:6,0:6:18:0,18,178	0/0:7,0:7:21:0,21,204	0/0:1,0:1:3:0,3,32	0/0:2,0:2:6:0,6,63	0/0:6,0:6:18:0,18,175	0/0:4,0:4:12:0,12,122	0/0:6,0:6:15:0,15,164	0/0:5,0:5:15:0,15,149	0/0:13,0:13:39:0,39,399	0/0:2,0:2:6:0,6,59	0/0:4,0:4:12:0,12,114	0/0:6,0:6:18:0,18,183	0/0:2,0:2:6:0,6,61	0/0:6,0:6:18:0,18,170	0/0:4,0:4:9:0,9,106	0/0:4,0:4:12:0,12,125	0/0:8,0:8:24:0,24,241	0/0:4,0:4:12:0,12,124	0/0:4,0:4:12:0,12,128	0/0:5,0:5:15:0,15,149	./.:.:.:.:.	./.:.:.:.:.	0/0:3,0:3:3:0,3,45	0/0:2,0:2:3:0,3,45	0/0:5,0:5:12:0,12,134	./.:.:.:.:.	./.:.:.:.:.	0/0:37,0:37:99:0,111,1186
chr1	4061554	.	C	T	4655.66	.	AC=33;AF=0.130;AN=254;BaseQRankSum=-3.951;DP=1051;Dels=0.00;FS=0.946;HaplotypeScore=0.1379;InbreedingCoeff=0.5709;MLEAC=34;MLEAF=0.134;MQ=59.25;MQ0=0;MQRankSum=-0.976;QD=24.00;ReadPosRankSum=0.432	GT:AD:DP:GQ:PL	0/0:72,0:72:99:0,217,2307	0/0:24,0:24:69:0,69,747	0/0:22,0:22:66:0,66,691	0/0:50,0:50:99:0,150,1570	0/0:17,0:17:51:0,51,538	0/0:16,0:16:45:0,45,487	1/1:0,21:21:57:588,57,0	0/0:1,0:1:3:0,3,33	./.:.:.:.:.	0/0:18,0:18:54:0,54,562	0/0:3,0:3:9:0,9,97	0/0:17,0:17:51:0,51,537	0/0:17,0:17:45:0,45,495	0/0:2,0:2:6:0,6,63	0/0:15,0:15:45:0,45,465	0/0:28,0:28:84:0,84,881	0/0:15,0:15:42:0,42,440	0/0:1,0:1:3:0,3,33	0/0:4,0:4:12:0,12,123	0/0:12,0:12:33:0,33,352	0/0:4,0:4:12:0,12,132	1/1:0,20:20:51:557,51,0	0/0:21,0:21:57:0,57,618	0/0:15,0:15:42:0,42,470	0/0:1,0:1:3:0,3,30	0/0:11,0:11:33:0,33,345	0/0:14,0:14:42:0,42,431	0/0:2,0:2:6:0,6,55	0/0:2,0:2:6:0,6,63	0/0:24,0:24:60:0,60,679	0/0:7,0:7:21:0,21,226	./.:.:.:.:.	0/0:18,0:18:51:0,51,553	0/1:3,2:5:48:48,0,74	1/1:0,15:15:45:459,45,0	0/0:1,0:1:3:0,3,32	1/1:0,22:22:63:657,63,0	0/0:15,0:15:36:0,36,419	0/0:10,0:10:30:0,30,322	0/0:1,0:1:3:0,3,33	0/0:1,0:1:3:0,3,32	1/1:0,11:11:33:340,33,0	1/1:1,15:16:15:411,15,0	0/0:23,0:23:69:0,69,704	0/0:23,0:23:57:0,57,642	0/1:12,17:29:99:384,0,303	0/0:19,0:19:57:0,57,596	0/0:4,0:4:12:0,12,129	0/0:4,0:4:12:0,12,123	0/0:6,0:6:18:0,18,180	0/0:3,0:3:9:0,9,93	0/0:3,0:3:9:0,9,95	0/0:1,0:1:3:0,3,30	0/0:1,0:1:3:0,3,34	0/0:3,0:3:9:0,9,89	0/0:1,0:1:3:0,3,29	0/0:2,0:2:6:0,6,60	0/0:2,0:2:6:0,6,63	0/0:1,0:1:3:0,3,32	0/0:6,0:6:18:0,18,189	./.:.:.:.:.	0/0:3,0:3:9:0,9,90	0/0:7,0:7:21:0,21,217	0/0:4,0:4:12:0,12,117	0/0:2,0:2:6:0,6,63	0/0:2,0:2:6:0,6,61	0/0:5,0:5:15:0,15,151	0/0:9,0:9:27:0,27,282	0/0:2,0:2:6:0,6,61	0/0:2,0:2:6:0,6,63	0/0:3,0:3:9:0,9,96	1/1:0,2:2:6:59,6,0	0/0:3,0:3:9:0,9,97	0/0:4,0:4:12:0,12,118	0/0:3,0:3:9:0,9,88	0/0:1,0:1:3:0,3,30	./.:.:.:.:.	1/1:0,3:3:9:95,9,0	./.:.:.:.:.	0/0:2,0:2:6:0,6,64	0/0:2,0:2:6:0,6,64	0/0:1,0:1:3:0,3,32	0/0:2,0:2:6:0,6,62	1/1:0,6:6:18:189,18,0	0/0:3,0:3:9:0,9,90	0/0:6,0:6:18:0,18,184	0/0:7,0:7:21:0,21,225	0/0:1,0:1:3:0,3,35	0/0:5,0:5:15:0,15,159	0/0:4,0:4:12:0,12,132	0/0:2,0:2:6:0,6,61	0/0:6,0:6:15:0,15,172	0/0:3,0:3:9:0,9,98	0/0:1,0:1:3:0,3,32	0/0:2,0:2:6:0,6,66	0/0:2,0:2:6:0,6,67	0/0:6,0:6:18:0,18,195	0/0:1,0:1:3:0,3,34	./.:.:.:.:.	0/0:1,0:1:3:0,3,29	1/1:0,8:8:24:256,24,0	0/0:3,0:3:9:0,9,95	0/0:1,0:1:3:0,3,32	0/0:2,0:2:6:0,6,61	0/0:2,0:2:6:0,6,67	0/0:4,0:4:12:0,12,130	0/0:5,0:5:15:0,15,153	1/1:0,5:5:12:137,12,0	0/0:2,0:2:6:0,6,63	0/0:7,0:7:21:0,21,203	0/1:2,6:8:39:162,0,39	0/0:2,0:2:6:0,6,65	0/0:9,0:9:27:0,27,280	0/0:5,0:5:15:0,15,153	0/0:6,0:6:15:0,15,171	0/0:4,0:4:12:0,12,130	0/0:4,0:4:12:0,12,120	0/0:5,0:5:15:0,15,155	./.:.:.:.:.	1/1:0,5:5:12:140,12,0	0/0:4,0:4:12:0,12,113	0/0:5,0:5:15:0,15,154	1/1:0,9:9:27:276,27,0	1/1:0,6:6:18:184,18,0	1/1:0,3:3:9:97,9,0	0/0:6,0:6:18:0,18,183	0/0:6,0:6:18:0,18,190	0/0:7,0:7:21:0,21,224	0/0:4,0:4:12:0,12,122	0/0:6,0:6:9:0,9,134	./.:.:.:.:.	0/0:5,0:5:9:0,9,122	0/0:6,0:6:9:0,9,120	0/0:10,0:10:24:0,24,270	./.:.:.:.:.	./.:.:.:.:.	0/0:47,0:47:99:0,138,1542
chr1	4067520	.	T	C	6063.81	.	AC=46;AF=0.174;AN=264;BaseQRankSum=-3.919;DP=997;Dels=0.00;FS=6.981;HaplotypeScore=0.0442;InbreedingCoeff=0.5907;MLEAC=46;MLEAF=0.174;MQ=46.67;MQ0=32;MQRankSum=-0.724;QD=22.88;ReadPosRankSum=-1.245	GT:AD:DP:GQ:PL	1/1:0,56:56:99:1611,156,0	0/0:19,0:19:45:0,45,490	0/0:22,0:22:57:0,57,587	0/0:29,0:29:60:0,60,640	1/1:0,16:16:39:385,39,0	0/0:20,0:21:60:0,60,610	0/0:17,0:17:45:0,45,496	0/0:4,0:4:12:0,12,130	0/0:8,0:8:18:0,18,193	1/1:0,13:13:33:326,33,0	0/1:1,5:6:20:83,0,20	0/0:22,0:22:57:0,57,626	0/0:15,0:15:36:0,36,400	./.:.:.:.:.	1/1:0,15:15:39:397,39,0	0/0:21,0:21:51:0,51,550	1/1:0,10:10:30:306,30,0	0/1:1,6:7:15:104,0,15	0/0:12,0:12:30:0,30,342	0/0:19,0:19:48:0,48,489	0/0:2,0:2:3:0,3,30	0/0:20,0:20:48:0,48,539	0/0:13,0:13:27:0,27,310	0/0:16,0:16:42:0,42,452	0/0:2,0:2:3:0,3,33	1/1:0,22:22:60:603,60,0	0/0:16,0:16:39:0,39,411	0/0:3,0:3:6:0,6,67	0/0:1,0:1:3:0,3,33	1/1:0,28:28:60:645,60,0	0/0:2,0:2:6:0,6,63	0/1:7,2:9:32:32,0,164	0/0:15,0:15:45:0,45,461	0/0:5,0:5:12:0,12,126	0/0:8,0:8:24:0,24,248	0/0:6,0:6:12:0,12,131	0/0:15,0:15:42:0,42,440	1/1:0,11:11:27:274,27,0	1/1:0,13:13:36:360,36,0	1/1:0,2:2:6:61,6,0	0/0:7,0:7:15:0,15,158	0/0:10,0:10:21:0,21,220	0/0:11,0:11:27:0,27,278	0/0:15,0:15:30:0,30,346	0/0:13,0:13:24:0,24,289	0/0:23,0:23:60:0,60,623	0/0:16,0:16:45:0,45,464	0/0:3,0:3:9:0,9,95	0/0:3,0:3:9:0,9,92	0/0:8,0:8:18:0,18,185	0/0:5,0:5:15:0,15,154	0/0:3,0:3:3:0,3,33	1/1:0,6:6:15:151,15,0	0/0:3,0:3:6:0,6,59	0/0:7,0:7:18:0,18,201	0/0:7,0:7:9:0,9,90	0/0:9,0:9:21:0,21,214	0/0:3,0:3:9:0,9,95	1/1:0,4:4:6:56,6,0	0/0:6,0:6:15:0,15,157	0/0:3,0:3:9:0,9,90	0/0:3,0:3:6:0,6,64	1/1:0,5:5:12:125,12,0	0/0:2,0:2:6:0,6,61	0/0:3,0:3:6:0,6,61	1/1:0,3:3:9:92,9,0	0/0:6,0:6:18:0,18,187	1/1:0,4:4:9:92,9,0	0/0:2,0:2:6:0,6,64	./.:.:.:.:.	0/0:1,0:1:3:0,3,31	0/0:3,0:3:9:0,9,96	0/0:3,0:3:6:0,6,63	0/0:6,0:6:15:0,15,155	0/0:4,0:4:12:0,12,120	0/0:2,0:2:6:0,6,62	0/0:7,0:7:18:0,18,191	0/0:3,0:3:6:0,6,61	./.:.:.:.:.	0/0:5,0:5:15:0,15,157	0/0:3,0:3:9:0,9,90	0/0:1,0:1:3:0,3,32	0/0:6,0:6:9:0,9,99	0/0:4,0:4:12:0,12,124	0/0:3,0:3:6:0,6,59	0/0:4,0:4:12:0,12,128	0/0:8,0:8:18:0,18,199	0/0:8,0:8:24:0,24,241	0/0:2,0:2:6:0,6,61	0/1:3,2:5:21:42,0,21	0/0:1,0:1:3:0,3,34	0/0:3,0:3:6:0,6,63	0/0:4,0:4:9:0,9,96	0/0:1,1:2:3:0,3,29	0/0:2,0:2:6:0,6,65	0/0:1,0:1:3:0,3,32	0/0:10,0:10:15:0,15,153	0/0:2,0:2:6:0,6,63	0/0:1,0:1:3:0,3,31	0/0:3,0:3:6:0,6,73	0/0:7,0:7:21:0,21,212	0/0:1,0:1:3:0,3,32	0/0:2,0:2:6:0,6,62	0/0:2,0:2:6:0,6,63	./.:.:.:.:.	0/0:3,0:3:6:0,6,62	0/0:4,0:4:9:0,9,96	0/0:5,0:5:9:0,9,106	1/1:0,4:4:6:61,6,0	0/0:2,0:2:6:0,6,62	0/0:3,0:3:3:0,3,32	1/1:0,4:4:6:64,6,0	1/1:0,10:10:30:300,30,0	0/0:8,0:8:15:0,15,180	1/1:0,1:1:3:32,3,0	1/1:0,7:7:21:204,21,0	1/1:0,4:4:12:115,12,0	0/0:5,0:5:9:0,9,92	0/0:4,0:4:12:0,12,122	0/0:2,0:2:6:0,6,67	0/0:7,0:7:12:0,12,118	0/0:2,0:2:3:0,3,31	0/0:12,0:12:33:0,33,338	0/0:5,0:5:12:0,12,124	0/0:7,0:7:21:0,21,217	0/0:3,0:3:6:0,6,57	0/0:5,0:5:12:0,12,136	0/0:5,0:5:12:0,12,122	0/0:2,0:2:6:0,6,63	0/0:1,0:1:3:0,3,31	./.:.:.:.:.	0/0:4,0:4:6:0,6,89	0/0:4,0:4:6:0,6,89	0/0:2,1:3:3:0,3,45	0/0:2,0:2:3:0,3,45	0/0:2,0:2:6:0,6,63	0/0:10,0:10:18:0,18,198
chr1	4072178	.	T	C	4579.62	.	AC=49;AF=0.193;AN=254;BaseQRankSum=3.781;DP=854;Dels=0.00;FS=0.315;HaplotypeScore=0.0610;InbreedingCoeff=0.7042;MLEAC=43;MLEAF=0.169;MQ=58.41;MQ0=3;MQRankSum=3.394;QD=27.59;ReadPosRankSum=-0.034	GT:AD:DP:GQ:PL	0/0:62,0:62:99:0,186,2015	0/0:20,0:20:54:0,54,585	0/0:9,0:9:21:0,21,244	1/1:0,31:31:93:994,93,0	0/0:14,0:14:36:0,36,409	1/1:0,13:13:39:426,39,0	0/0:15,0:15:45:0,45,443	0/0:4,0:4:12:0,12,122	0/0:5,0:5:15:0,15,156	0/0:18,0:18:54:0,54,548	0/0:3,0:3:9:0,9,89	0/0:16,0:16:45:0,45,474	0/0:9,0:9:21:0,21,241	0/0:1,0:1:3:0,3,34	0/0:8,0:8:24:0,24,244	0/0:13,0:13:36:0,36,378	0/0:16,0:16:45:0,45,470	0/0:10,0:10:30:0,30,314	1/1:0,6:6:18:186,18,0	1/1:0,9:9:27:285,27,0	1/1:0,8:8:24:254,24,0	0/0:7,0:7:18:0,18,203	1/1:0,19:19:57:599,57,0	0/0:17,0:17:51:0,51,536	0/0:6,0:6:18:0,18,195	0/0:10,0:10:30:0,30,306	0/0:12,0:12:36:0,36,372	0/0:6,0:6:18:0,18,190	0/0:3,0:3:9:0,9,98	0/0:19,0:19:57:0,57,572	0/0:5,0:5:15:0,15,150	0/0:1,0:1:3:0,3,33	0/0:15,0:15:45:0,45,466	0/0:4,0:4:12:0,12,126	0/0:18,0:18:45:0,45,510	0/0:6,0:6:18:0,18,186	1/1:2,11:13:33:357,33,0	0/0:6,0:6:18:0,18,184	0/0:10,0:10:27:0,27,295	0/0:2,0:2:6:0,6,67	0/0:2,0:2:6:0,6,61	0/0:11,0:11:30:0,30,328	0/0:7,0:7:18:0,18,192	0/0:12,0:12:36:0,36,367	1/1:2,11:13:33:344,33,0	0/0:10,0:10:27:0,27,284	0/0:8,0:8:24:0,24,250	0/0:6,0:6:18:0,18,189	./.:.:.:.:.	./.:.:.:.:.	0/0:1,0:1:3:0,3,29	0/0:3,0:3:9:0,9,96	0/0:6,0:6:18:0,18,189	./.:.:.:.:.	0/0:2,0:2:6:0,6,61	0/0:4,0:4:12:0,12,122	./.:.:.:.:.	0/0:8,0:8:24:0,24,249	0/0:3,0:3:9:0,9,94	0/0:4,0:4:9:0,9,108	0/0:2,0:2:6:0,6,59	0/0:2,0:2:6:0,6,61	0/0:5,0:5:15:0,15,153	0/0:2,0:2:6:0,6,64	0/0:7,0:7:21:0,21,218	0/0:6,0:6:18:0,18,184	0/0:2,0:2:6:0,6,62	0/0:7,0:7:18:0,18,201	0/0:4,0:4:12:0,12,121	0/0:5,0:5:15:0,15,158	./.:.:.:.:.	1/1:0,2:2:6:63,6,0	1/1:0,2:2:6:65,6,0	0/1:2,3:5:44:81,0,44	./.:.:.:.:.	0/0:2,0:2:6:0,6,65	1/1:0,1:1:3:32,3,0	1/1:0,4:4:12:132,12,0	0/0:1,0:1:3:0,3,32	0/0:6,0:6:18:0,18,190	0/0:3,0:3:9:0,9,95	0/0:4,0:4:12:0,12,128	0/0:2,0:2:6:0,6,64	1/1:0,2:2:6:59,6,0	0/0:6,0:6:15:0,15,168	0/0:8,0:8:24:0,24,246	0/0:6,0:6:15:0,15,170	0/0:7,0:7:21:0,21,221	0/0:2,0:2:6:0,6,65	0/0:4,0:4:12:0,12,127	0/0:1,0:1:3:0,3,30	0/0:5,0:5:15:0,15,147	./.:.:.:.:.	0/0:3,0:3:9:0,9,94	0/0:1,0:1:3:0,3,32	0/0:3,0:3:9:0,9,91	0/0:5,0:5:15:0,15,154	./.:.:.:.:.	0/0:1,0:1:3:0,3,33	0/0:2,0:2:6:0,6,61	0/0:5,0:5:15:0,15,162	0/0:3,0:3:9:0,9,95	0/0:2,0:2:6:0,6,65	1/1:0,2:2:3:45,3,0	1/1:0,2:2:6:65,6,0	1/1:0,2:2:6:61,6,0	0/0:6,0:6:18:0,18,186	0/0:3,0:3:9:0,9,95	./.:.:.:.:.	0/0:5,0:5:15:0,15,158	0/0:9,0:9:27:0,27,279	./.:.:.:.:.	0/0:5,0:5:15:0,15,158	0/0:3,0:3:9:0,9,84	0/0:8,0:8:21:0,21,231	0/0:1,0:1:3:0,3,31	0/0:3,0:3:9:0,9,92	1/1:0,4:4:12:128,12,0	0/0:2,0:2:6:0,6,59	1/1:0,1:1:3:33,3,0	0/0:6,0:6:18:0,18,184	0/0:5,0:5:15:0,15,158	1/1:0,11:11:27:314,27,0	1/1:0,5:5:15:162,15,0	1/1:0,2:2:6:63,6,0	1/1:0,3:3:9:94,9,0	1/1:0,5:5:15:162,15,0	1/1:0,1:1:3:32,3,0	0/0:4,0:4:12:0,12,130	0/0:2,0:2:3:0,3,45	0/0:4,0:4:6:0,6,89	0/0:4,0:4:6:0,6,89	0/0:10,0:10:15:0,15,223	0/0:5,0:5:12:0,12,135	0/0:2,0:2:6:0,6,62	0/0:4,0:4:6:0,6,89	0/0:14,0:14:39:0,39,432
chr1	4073225	.	A	G	2623.84	.	AC=50;AF=0.195;AN=256;BaseQRankSum=2.244;DP=1014;Dels=0.00;FS=2.891;HaplotypeScore=0.2420;InbreedingCoeff=0.5993;MLEAC=43;MLEAF=0.168;MQ=52.39;MQ0=18;MQRankSum=3.099;QD=21.16;ReadPosRankSum=-0.021	GT:AD:DP:GQ:PL	0/0:62,0:62:99:0,159,1672	0/0:16,0:16:45:0,45,483	0/0:12,0:12:36:0,36,369	0/0:42,0:42:99:0,120,1224	0/0:11,0:11:27:0,27,276	0/0:16,0:16:45:0,45,444	0/0:18,0:18:54:0,54,536	./.:.:.:.:.	0/0:6,0:6:18:0,18,187	0/0:21,0:21:54:0,54,573	./.:.:.:.:.	0/0:18,0:18:48:0,48,501	1/1:0,8:8:24:249,24,0	0/0:1,0:1:3:0,3,32	0/0:20,0:20:51:0,51,563	0/0:14,0:14:42:0,42,417	0/0:18,1:19:20:0,20,505	0/0:5,0:5:9:0,9,95	0/0:8,0:9:21:0,21,223	0/0:5,0:5:12:0,12,133	0/0:1,0:1:3:0,3,33	0/0:9,0:9:27:0,27,270	0/0:20,0:20:54:0,54,571	0/0:23,0:24:66:0,66,685	0/0:6,0:6:15:0,15,161	0/0:20,0:20:54:0,54,548	0/0:20,0:20:54:0,54,587	0/1:2,5:7:13:139,0,13	0/1:2,1:3:22:22,0,51	0/0:24,0:24:60:0,60,624	1/1:1,2:3:6:67,6,0	1/1:0,1:1:3:33,3,0	1/1:0,15:15:39:427,39,0	1/1:0,2:2:6:60,6,0	0/0:16,0:16:48:0,48,501	0/0:2,0:2:6:0,6,61	0/0:21,0:21:60:0,60,603	0/0:12,0:12:27:0,27,319	0/0:14,0:14:39:0,39,396	0/0:1,0:1:3:0,3,32	1/1:1,7:8:21:226,21,0	0/0:11,0:11:33:0,33,330	0/0:11,0:11:30:0,30,325	0/0:16,0:16:48:0,48,489	0/0:20,0:20:60:0,60,612	0/0:20,0:21:60:0,60,620	0/0:11,0:11:27:0,27,283	0/0:4,0:4:9:0,9,97	./.:.:.:.:.	0/0:2,0:2:3:0,3,45	0/0:1,0:1:3:0,3,31	0/0:4,0:4:9:0,9,95	0/0:1,0:1:3:0,3,30	0/0:4,0:4:12:0,12,122	0/0:7,0:7:18:0,18,184	0/0:3,0:3:9:0,9,95	0/0:4,0:4:12:0,12,122	0/0:7,0:7:21:0,21,213	0/0:1,0:1:3:0,3,32	0/0:6,0:6:15:0,15,173	1/1:0,2:2:6:60,6,0	1/1:0,4:4:12:124,12,0	0/0:7,0:7:21:0,21,215	1/1:0,3:3:9:93,9,0	0/0:8,0:8:24:0,24,245	0/0:4,0:4:12:0,12,122	0/0:2,0:2:6:0,6,61	0/0:8,0:8:24:0,24,241	1/1:1,3:4:9:93,9,0	./.:.:.:.:.	0/0:1,0:1:3:0,3,30	./.:.:.:.:.	0/0:3,0:3:9:0,9,92	0/0:9,0:9:18:0,18,199	0/0:5,0:5:15:0,15,155	0/0:4,0:4:12:0,12,128	./.:.:.:.:.	0/0:2,0:2:3:0,3,45	0/0:3,0:3:9:0,9,92	0/0:6,0:6:18:0,18,183	0/0:2,0:2:6:0,6,65	0/0:1,0:1:3:0,3,32	0/0:8,0:8:18:0,18,193	0/0:6,0:6:18:0,18,182	0/0:5,0:5:12:0,12,122	0/0:4,0:4:6:0,6,66	1/1:0,8:8:24:249,24,0	0/0:6,0:6:18:0,18,184	0/1:1,3:4:19:83,0,19	0/1:4,2:6:51:51,0,77	1/1:0,2:2:6:62,6,0	1/1:0,2:2:6:63,6,0	0/1:4,1:5:17:17,0,104	0/0:3,0:3:9:0,9,92	1/1:0,2:2:6:59,6,0	1/1:1,2:3:6:63,6,0	1/1:0,5:5:15:150,15,0	1/1:0,6:6:18:187,18,0	1/1:0,3:3:9:97,9,0	1/1:0,4:4:3:29,3,0	0/1:2,4:6:17:119,0,17	1/1:0,2:2:6:63,6,0	1/1:0,3:3:9:93,9,0	0/0:4,0:4:12:0,12,120	0/0:1,0:1:3:0,3,32	0/0:4,1:5:12:0,12,124	0/0:4,0:4:9:0,9,97	0/0:6,0:6:18:0,18,168	0/0:3,0:3:9:0,9,93	0/0:3,0:3:9:0,9,86	0/0:6,0:6:18:0,18,183	0/0:3,0:3:9:0,9,93	0/0:9,0:9:24:0,24,265	1/1:0,3:3:9:89,9,0	0/0:8,0:8:24:0,24,251	0/0:5,0:5:15:0,15,151	0/0:5,0:5:15:0,15,158	0/0:5,0:5:9:0,9,108	0/0:4,0:4:12:0,12,118	0/0:1,0:1:3:0,3,32	0/0:6,0:6:18:0,18,188	0/0:4,0:4:12:0,12,125	0/0:7,0:7:21:0,21,215	0/0:1,0:1:3:0,3,32	0/0:4,0:4:9:0,9,95	0/0:4,0:4:12:0,12,125	0/0:4,0:4:12:0,12,120	0/0:7,0:7:21:0,21,214	0/0:5,0:5:15:0,15,149	0/0:2,0:2:3:0,3,45	./.:.:.:.:.	0/0:2,0:3:3:0,3,45	./.:.:.:.:.	0/0:8,0:8:15:0,15,197	0/0:4,0:4:6:0,6,89	./.:.:.:.:.	0/0:40,0:40:99:0,114,1283
chr1	4074360	.	G	A	3208	.	AC=49;AF=0.190;AN=258;BaseQRankSum=-2.943;DP=941;Dels=0.00;FS=2.505;HaplotypeScore=0.0966;InbreedingCoeff=0.6961;MLEAC=45;MLEAF=0.174;MQ=59.50;MQ0=1;MQRankSum=-0.771;QD=24.87;ReadPosRankSum=0.580	GT:AD:DP:GQ:PL	0/0:66,0:66:99:0,199,2143	0/0:18,0:18:54:0,54,568	0/0:19,0:19:54:0,54,605	0/0:30,0:30:90:0,90,936	0/0:13,0:13:39:0,39,407	0/0:17,0:17:51:0,51,552	0/0:16,0:16:39:0,39,460	0/0:2,0:2:6:0,6,65	0/0:3,0:3:9:0,9,100	0/0:6,0:6:18:0,18,185	0/0:2,0:2:6:0,6,64	0/0:9,0:9:27:0,27,290	1/1:0,8:8:24:248,24,0	0/0:6,0:6:18:0,18,189	0/0:18,0:18:54:0,54,567	0/0:16,0:16:48:0,48,509	0/0:19,0:19:57:0,57,602	0/0:4,0:4:12:0,12,117	0/0:8,0:8:24:0,24,252	0/0:12,0:12:33:0,33,344	0/0:5,0:5:15:0,15,162	0/0:20,0:20:60:0,60,634	0/0:17,0:17:51:0,51,533	0/0:18,0:18:54:0,54,565	0/0:1,0:1:3:0,3,32	0/0:21,0:21:48:0,48,543	0/0:11,1:12:5:0,5,317	1/1:0,6:6:18:185,18,0	0/0:2,0:2:6:0,6,69	0/0:11,0:11:30:0,30,328	1/1:0,8:8:24:261,24,0	0/1:1,3:4:19:83,0,19	1/1:0,13:13:39:385,39,0	1/1:0,5:5:15:158,15,0	0/0:14,0:14:39:0,39,430	0/0:3,0:3:9:0,9,98	0/0:14,0:14:39:0,39,430	0/0:8,0:8:24:0,24,260	0/0:11,0:11:33:0,33,344	0/0:6,0:6:18:0,18,197	1/1:0,4:4:12:122,12,0	0/0:6,0:6:18:0,18,185	0/0:21,0:21:63:0,63,665	0/0:6,0:6:18:0,18,189	0/0:17,0:17:48:0,48,526	0/0:21,0:21:60:0,60,641	0/0:11,0:11:33:0,33,349	0/0:2,0:2:6:0,6,61	0/0:3,0:3:9:0,9,92	0/0:8,0:8:21:0,21,238	0/0:1,0:1:3:0,3,31	0/0:3,0:3:9:0,9,93	0/0:3,0:3:9:0,9,95	0/0:2,0:2:6:0,6,61	0/0:3,0:3:9:0,9,95	0/0:2,0:2:6:0,6,62	0/0:6,0:6:18:0,18,187	./.:.:.:.:.	0/0:5,0:5:15:0,15,155	0/0:3,0:3:6:0,6,76	1/1:0,5:5:15:155,15,0	1/1:0,3:3:9:95,9,0	0/0:9,0:9:27:0,27,288	1/1:0,5:5:15:154,15,0	0/0:6,0:6:18:0,18,197	0/0:4,0:4:12:0,12,134	0/0:3,0:3:9:0,9,95	0/0:6,0:6:18:0,18,184	1/1:0,2:2:6:60,6,0	0/0:3,0:3:9:0,9,95	0/0:1,0:1:3:0,3,31	0/0:3,0:3:9:0,9,92	0/0:5,0:5:15:0,15,163	0/0:3,0:3:9:0,9,97	0/0:2,0:2:6:0,6,67	0/0:1,0:1:3:0,3,31	0/0:2,0:2:6:0,6,61	0/0:3,0:3:9:0,9,95	./.:.:.:.:.	./.:.:.:.:.	0/0:1,0:1:3:0,3,32	0/0:4,0:4:12:0,12,129	0/0:7,0:7:21:0,21,227	0/0:5,0:5:15:0,15,164	0/0:6,0:6:18:0,18,196	0/0:5,0:5:15:0,15,164	1/1:0,2:3:6:63,6,0	0/0:7,0:7:21:0,21,227	1/1:0,4:4:12:120,12,0	0/1:2,1:3:21:21,0,56	1/1:0,1:1:3:30,3,0	1/1:0,2:2:6:61,6,0	0/1:4,2:6:41:41,0,106	0/0:1,0:1:3:0,3,32	1/1:0,4:4:12:122,12,0	1/1:0,6:6:18:182,18,0	1/1:0,2:2:6:67,6,0	./.:.:.:.:.	1/1:0,6:6:18:189,18,0	1/1:0,6:6:18:181,18,0	1/1:0,12:12:36:381,36,0	1/1:0,3:3:9:94,9,0	1/1:0,3:3:6:74,6,0	./.:.:.:.:.	0/0:6,0:6:18:0,18,194	0/0:4,0:4:12:0,12,126	0/0:7,0:7:21:0,21,228	0/0:6,0:6:18:0,18,187	./.:.:.:.:.	0/0:5,0:5:15:0,15,164	0/0:3,0:3:9:0,9,92	./.:.:.:.:.	0/0:4,0:4:12:0,12,127	1/1:0,5:5:15:149,15,0	0/0:8,0:8:24:0,24,253	0/0:4,0:4:12:0,12,133	0/0:6,0:6:18:0,18,189	0/0:3,0:3:9:0,9,86	0/0:5,0:5:12:0,12,135	0/0:7,0:7:21:0,21,223	0/0:6,0:6:18:0,18,191	0/0:6,0:6:18:0,18,185	0/0:5,0:5:15:0,15,158	0/0:7,0:7:21:0,21,222	0/0:3,0:3:9:0,9,94	0/0:4,0:4:12:0,12,126	0/0:3,0:3:9:0,9,96	0/0:1,0:1:3:0,3,31	0/0:5,0:5:15:0,15,160	0/0:4,0:4:6:0,6,89	0/0:4,0:4:6:0,6,89	./.:.:.:.:.	0/0:2,0:2:3:0,3,45	0/0:4,0:4:9:0,9,105	0/0:7,0:7:12:0,12,166	0/0:2,0:2:3:0,3,45	0/0:24,0:24:63:0,63,699
chr1	4074665	.	T	A	3407.2	.	AC=49;AF=0.184;AN=266;BaseQRankSum=-0.037;DP=1086;Dels=0.00;FS=3.288;HaplotypeScore=0.1026;InbreedingCoeff=0.6703;MLEAC=44;MLEAF=0.165;MQ=59.59;MQ0=0;MQRankSum=0.389;QD=24.51;ReadPosRankSum=-1.348	GT:AD:DP:GQ:PL	0/0:79,0:79:99:0,238,2471	0/0:21,0:21:60:0,60,635	0/0:14,0:14:42:0,42,433	0/0:43,0:43:99:0,129,1315	0/0:7,0:7:21:0,21,209	0/0:20,0:20:57:0,57,589	0/0:19,0:19:57:0,57,563	0/0:7,0:7:21:0,21,224	0/0:2,0:2:6:0,6,57	0/0:19,0:19:57:0,57,566	0/1:5,1:6:12:12,0,140	0/0:21,0:21:60:0,60,624	1/1:0,14:14:42:424,42,0	0/0:1,0:1:3:0,3,32	0/0:18,0:18:54:0,54,563	0/0:8,0:8:24:0,24,244	0/0:18,0:18:51:0,51,509	0/0:5,0:5:15:0,15,160	0/0:8,0:8:21:0,21,230	0/0:12,0:12:36:0,36,340	0/0:3,0:3:9:0,9,95	0/0:19,0:19:54:0,54,565	0/0:21,0:21:63:0,63,637	0/0:21,0:21:63:0,63,650	0/0:1,0:1:3:0,3,32	0/0:21,0:21:63:0,63,651	0/0:8,0:8:24:0,24,249	1/1:0,3:3:9:92,9,0	0/0:4,0:4:12:0,12,120	0/0:36,0:36:99:0,108,1075	1/1:0,5:5:15:156,15,0	0/1:3,3:6:53:53,0,84	1/1:0,24:24:72:714,72,0	0/0:2,0:2:6:0,6,67	0/0:14,0:14:42:0,42,427	0/0:1,0:1:3:0,3,33	0/0:23,0:23:69:0,69,704	0/0:19,0:19:57:0,57,569	0/0:17,0:17:48:0,48,503	0/0:5,0:5:15:0,15,149	1/1:0,4:4:12:126,12,0	0/0:9,0:9:27:0,27,280	0/0:11,0:11:33:0,33,336	0/0:21,0:21:63:0,63,643	0/0:22,0:22:66:0,66,656	0/0:25,6:31:75:0,75,765	0/0:12,0:12:36:0,36,366	0/0:3,0:3:9:0,9,95	0/0:3,0:3:9:0,9,94	0/0:5,0:5:12:0,12,136	0/0:1,0:1:3:0,3,32	0/0:3,0:3:9:0,9,93	0/0:4,0:4:12:0,12,122	0/0:3,0:3:9:0,9,92	0/0:3,0:3:9:0,9,93	0/0:3,0:3:9:0,9,93	./.:.:.:.:.	0/0:6,0:6:18:0,18,184	0/0:1,0:1:3:0,3,32	0/0:3,0:3:9:0,9,86	1/1:0,1:1:3:31,3,0	1/1:0,7:7:21:218,21,0	0/0:6,0:6:18:0,18,184	1/1:0,2:2:6:62,6,0	0/0:6,0:6:18:0,18,182	0/0:8,0:8:24:0,24,245	0/0:3,0:3:9:0,9,93	0/0:7,0:7:21:0,21,215	1/1:0,6:6:18:183,18,0	0/0:2,0:2:6:0,6,63	0/0:7,0:7:21:0,21,217	0/0:5,0:5:15:0,15,151	0/0:2,0:2:6:0,6,63	0/0:5,0:5:15:0,15,155	0/0:3,0:3:9:0,9,95	0/0:3,0:3:9:0,9,93	0/0:2,0:2:6:0,6,61	0/0:3,0:3:9:0,9,89	0/0:2,0:2:6:0,6,61	0/0:7,0:7:21:0,21,207	0/0:1,0:1:3:0,3,32	./.:.:.:.:.	0/0:7,0:7:21:0,21,222	0/0:3,0:3:9:0,9,93	0/0:2,0:2:6:0,6,62	0/0:8,0:8:24:0,24,255	1/1:0,4:4:12:120,12,0	0/0:8,0:8:24:0,24,242	1/1:0,4:4:12:120,12,0	0/0:1,0:1:3:0,3,28	1/1:0,3:3:9:93,9,0	1/1:0,3:3:9:94,9,0	0/1:1,1:2:24:24,0,26	0/0:1,0:1:3:0,3,31	1/1:0,2:2:6:59,6,0	1/1:0,7:7:21:215,21,0	1/1:0,2:2:6:61,6,0	1/1:0,4:4:12:119,12,0	1/1:0,4:4:12:124,12,0	1/1:0,2:2:6:61,6,0	1/1:0,7:7:21:214,21,0	1/1:0,2:2:6:62,6,0	1/1:0,6:6:15:168,15,0	0/0:1,0:1:3:0,3,31	0/0:2,0:2:6:0,6,61	0/0:6,0:6:18:0,18,186	0/0:4,0:4:12:0,12,126	0/0:5,0:5:15:0,15,153	0/0:1,0:1:3:0,3,30	0/0:10,0:10:30:0,30,292	0/0:3,0:3:9:0,9,92	0/0:1,0:1:3:0,3,30	0/0:4,0:4:12:0,12,120	1/1:0,9:9:27:274,27,0	0/0:4,0:4:12:0,12,122	0/0:3,0:3:9:0,9,94	0/0:1,0:1:3:0,3,32	0/0:3,0:3:9:0,9,92	0/0:4,0:4:12:0,12,118	0/0:12,0:12:36:0,36,367	0/0:7,0:7:21:0,21,214	0/0:4,0:4:12:0,12,120	0/0:7,0:7:21:0,21,214	0/0:6,0:6:12:0,12,151	0/0:3,0:3:9:0,9,92	0/0:3,0:3:9:0,9,92	0/0:3,0:3:9:0,9,96	0/0:10,0:10:27:0,27,293	0/0:1,0:1:3:0,3,30	./.:.:.:.:.	0/0:2,0:2:3:0,3,45	0/0:4,0:4:6:0,6,89	./.:.:.:.:.	0/0:4,0:4:9:0,9,107	0/0:14,0:14:24:0,24,327	0/0:6,0:6:9:0,9,101	0/0:26,0:26:78:0,78,870
chr1	4075261	.	C	A	933.62	.	AC=15;AF=0.061;AN=244;BaseQRankSum=1.009;DP=589;Dels=0.00;FS=0.670;HaplotypeScore=0.0295;InbreedingCoeff=0.3159;MLEAC=13;MLEAF=0.053;MQ=59.71;MQ0=0;MQRankSum=-0.917;QD=22.23;ReadPosRankSum=-1.296	GT:AD:DP:GQ:PL	0/0:33,0:33:99:0,99,1074	0/0:15,0:15:45:0,45,475	0/0:8,0:8:24:0,24,250	0/0:24,0:24:66:0,66,728	0/0:4,0:4:12:0,12,122	0/0:5,0:5:15:0,15,164	0/0:6,0:6:18:0,18,187	0/0:1,0:1:3:0,3,34	0/0:1,0:1:3:0,3,33	0/0:10,0:10:30:0,30,315	0/0:1,0:1:3:0,3,32	0/0:7,0:7:21:0,21,227	0/0:8,0:8:24:0,24,255	0/0:1,0:1:3:0,3,32	0/0:17,0:17:45:0,45,506	0/0:7,0:7:18:0,18,205	0/0:16,0:16:45:0,45,491	./.:.:.:.:.	0/0:1,0:1:3:0,3,35	0/0:3,0:3:6:0,6,74	0/0:4,0:4:12:0,12,126	0/0:7,0:7:12:0,12,166	0/0:9,0:9:27:0,27,287	1/1:0,7:7:18:208,18,0	0/0:1,0:1:3:0,3,32	0/0:17,0:17:51:0,51,552	0/0:9,0:9:27:0,27,281	0/0:2,0:2:6:0,6,66	0/0:2,0:2:6:0,6,65	0/0:7,0:7:18:0,18,202	./.:.:.:.:.	0/0:1,0:1:3:0,3,33	0/0:9,0:9:24:0,24,270	0/0:2,0:2:6:0,6,63	0/0:8,0:8:24:0,24,247	0/0:1,0:1:3:0,3,32	0/0:8,0:8:24:0,24,257	0/0:9,0:9:24:0,24,271	0/0:5,0:5:12:0,12,140	0/0:1,0:1:3:0,3,33	0/0:1,0:1:3:0,3,33	0/0:12,0:12:36:0,36,375	0/0:16,0:16:39:0,39,455	1/1:0,13:13:39:412,39,0	0/0:6,0:6:18:0,18,190	0/0:8,0:8:24:0,24,252	0/0:8,0:8:24:0,24,252	0/0:2,0:2:6:0,6,63	0/0:1,0:1:3:0,3,31	0/0:5,0:5:15:0,15,155	./.:.:.:.:.	0/0:5,0:5:15:0,15,156	0/0:3,0:3:9:0,9,96	./.:.:.:.:.	0/0:5,0:5:12:0,12,137	0/0:2,0:2:6:0,6,65	1/1:0,1:1:3:34,3,0	1/1:0,5:5:15:158,15,0	0/0:2,0:2:6:0,6,63	0/0:4,0:4:12:0,12,123	0/0:3,0:3:9:0,9,91	0/0:5,0:5:15:0,15,151	0/0:4,0:4:12:0,12,128	0/0:2,0:2:6:0,6,66	0/0:1,0:1:3:0,3,31	0/0:1,0:1:3:0,3,33	0/0:1,0:1:3:0,3,31	0/0:6,0:6:15:0,15,170	0/0:1,0:1:3:0,3,32	0/0:1,0:1:3:0,3,34	0/0:1,0:1:3:0,3,31	0/0:2,0:2:6:0,6,60	0/0:2,0:2:6:0,6,63	0/1:5,3:8:72:72,0,130	1/1:0,1:1:3:32,3,0	./.:.:.:.:.	0/0:1,0:1:3:0,3,32	./.:.:.:.:.	0/0:1,0:1:3:0,3,32	0/0:6,0:6:15:0,15,173	0/0:3,0:3:9:0,9,95	./.:.:.:.:.	./.:.:.:.:.	0/0:5,0:5:15:0,15,157	0/0:3,0:3:9:0,9,90	0/0:2,0:2:6:0,6,70	0/0:2,0:2:6:0,6,67	0/0:2,0:2:6:0,6,67	0/0:8,0:8:21:0,21,237	0/0:5,0:5:15:0,15,160	./.:.:.:.:.	0/0:3,0:3:9:0,9,102	0/0:3,0:3:9:0,9,95	0/0:1,0:1:3:0,3,31	./.:.:.:.:.	0/0:1,0:1:3:0,3,32	0/0:2,0:2:6:0,6,61	0/0:2,0:2:6:0,6,67	0/0:2,0:2:6:0,6,62	0/0:6,0:6:12:0,12,152	0/0:3,0:3:9:0,9,100	./.:.:.:.:.	0/0:1,0:1:3:0,3,32	0/0:5,0:5:12:0,12,142	0/0:1,0:1:3:0,3,32	0/0:4,0:4:12:0,12,124	0/0:2,0:2:6:0,6,59	0/0:7,0:7:21:0,21,220	0/0:4,0:4:12:0,12,122	0/0:2,0:2:6:0,6,65	0/0:3,0:3:9:0,9,96	0/0:4,0:4:12:0,12,126	0/0:2,0:2:6:0,6,61	0/0:3,0:3:9:0,9,92	0/0:2,0:2:6:0,6,63	0/0:4,0:4:9:0,9,110	0/0:3,0:3:9:0,9,89	0/0:2,0:2:6:0,6,63	1/1:0,4:4:12:121,12,0	0/0:1,0:1:3:0,3,32	1/1:0,3:3:9:97,9,0	0/0:2,0:2:6:0,6,65	0/0:5,0:5:15:0,15,162	0/0:2,0:2:6:0,6,63	0/0:1,0:1:3:0,3,32	0/0:8,0:8:24:0,24,250	0/0:5,0:5:15:0,15,156	0/0:5,0:5:12:0,12,126	0/0:3,0:3:9:0,9,94	0/0:2,0:2:3:0,3,45	./.:.:.:.:.	./.:.:.:.:.	0/0:2,0:2:3:0,3,45	./.:.:.:.:.	./.:.:.:.:.	0/0:4,0:4:6:0,6,89	0/0:17,0:17:42:0,42,472
chr1	4075908	.	C	T	3208	.	AC=50;AF=0.187;AN=268;BaseQRankSum=-2.005;DP=1106;Dels=0.00;FS=0.350;HaplotypeScore=0.1249;InbreedingCoeff=0.6508;MLEAC=43;MLEAF=0.160;MQ=59.81;MQ0=0;MQRankSum=-1.344;QD=24.30;ReadPosRankSum=-0.663	GT:AD:DP:GQ:PL	0/0:64,0:64:99:0,192,2044	0/0:19,0:19:57:0,57,592	0/0:25,0:25:72:0,72,783	0/0:40,0:40:99:0,120,1246	0/0:18,0:18:54:0,54,560	0/0:21,0:21:54:0,54,602	0/0:21,0:21:63:0,63,655	0/0:3,0:3:9:0,9,97	0/0:1,0:1:3:0,3,32	0/0:22,0:22:63:0,63,677	0/0:5,0:5:15:0,15,156	0/0:15,0:15:45:0,45,478	1/1:0,10:10:27:286,27,0	0/0:1,0:1:3:0,3,32	0/0:24,0:24:69:0,69,743	0/0:26,0:26:78:0,78,808	0/0:19,0:19:57:0,57,586	0/0:3,0:3:9:0,9,98	0/0:13,0:13:39:0,39,403	0/0:9,0:9:27:0,27,277	0/0:5,0:5:15:0,15,165	0/0:18,0:18:54:0,54,558	0/0:13,0:13:39:0,39,402	0/0:33,0:33:99:0,99,1044	0/0:3,0:3:9:0,9,95	0/0:24,0:24:72:0,72,754	0/0:22,0:22:66:0,66,672	1/1:0,5:5:15:163,15,0	0/0:3,0:3:9:0,9,96	0/0:28,0:28:84:0,84,871	1/1:0,7:7:21:225,21,0	0/1:2,7:9:41:190,0,41	1/1:0,26:26:78:760,78,0	0/1:1,2:3:25:54,0,25	0/0:18,0:18:54:0,54,561	0/0:1,0:1:3:0,3,32	0/0:23,0:23:69:0,69,712	0/0:8,0:8:21:0,21,213	0/0:7,0:7:21:0,21,223	0/0:5,0:5:15:0,15,161	1/1:0,4:4:12:120,12,0	0/0:16,0:16:48:0,48,498	0/0:18,0:18:54:0,54,554	0/0:18,0:18:54:0,54,569	0/0:18,0:18:48:0,48,526	0/0:16,0:16:48:0,48,505	0/0:9,0:9:27:0,27,280	0/0:6,0:6:18:0,18,194	0/0:2,0:2:6:0,6,59	0/0:8,0:8:24:0,24,256	0/0:1,0:1:3:0,3,32	./.:.:.:.:.	0/0:9,0:9:27:0,27,279	0/0:6,0:6:18:0,18,189	0/0:6,0:6:18:0,18,186	0/0:5,0:5:15:0,15,162	0/0:4,0:4:12:0,12,125	0/0:7,0:7:21:0,21,216	0/0:4,0:4:9:0,9,105	0/0:4,0:4:12:0,12,122	1/1:0,1:1:3:30,3,0	1/1:0,1:1:3:30,3,0	0/0:9,0:9:27:0,27,281	1/1:0,5:5:15:148,15,0	0/0:3,0:3:9:0,9,94	0/0:5,0:5:15:0,15,157	0/0:4,0:4:12:0,12,126	0/0:6,0:6:18:0,18,189	1/1:0,4:4:12:118,12,0	0/0:2,0:2:6:0,6,59	0/0:1,0:1:3:0,3,32	0/0:3,0:3:9:0,9,97	0/0:2,0:2:6:0,6,62	0/0:6,0:6:18:0,18,192	0/0:7,0:7:21:0,21,214	0/0:1,0:1:3:0,3,32	0/0:4,0:4:12:0,12,132	0/0:5,0:5:15:0,15,158	0/0:3,0:3:9:0,9,95	0/0:4,0:4:12:0,12,127	0/0:1,0:1:3:0,3,31	0/0:2,0:2:6:0,6,63	0/0:1,0:1:3:0,3,34	0/0:7,0:7:18:0,18,203	0/0:3,0:3:9:0,9,93	0/0:8,0:8:24:0,24,260	1/1:0,3:3:9:91,9,0	0/0:2,0:2:6:0,6,67	1/1:0,3:3:9:93,9,0	0/1:3,6:9:72:156,0,72	1/1:0,1:1:3:30,3,0	1/1:0,4:4:12:122,12,0	0/1:1,5:6:15:130,0,15	0/0:6,0:6:18:0,18,186	1/1:0,3:3:9:92,9,0	1/1:0,2:2:6:64,6,0	1/1:0,5:5:15:145,15,0	1/1:0,1:1:3:31,3,0	1/1:0,3:3:9:91,9,0	1/1:0,3:3:9:86,9,0	1/1:0,6:6:18:181,18,0	1/1:0,1:1:3:30,3,0	1/1:0,1:1:3:29,3,0	0/0:2,0:2:6:0,6,64	0/0:2,0:2:6:0,6,65	0/0:6,0:6:18:0,18,192	0/0:3,0:3:9:0,9,88	0/0:7,0:7:21:0,21,214	0/0:4,0:4:12:0,12,124	0/0:6,0:6:18:0,18,178	0/0:6,0:6:18:0,18,191	0/0:4,0:4:12:0,12,124	0/0:6,0:6:18:0,18,186	1/1:0,6:6:18:173,18,0	0/0:5,0:5:15:0,15,157	0/0:13,0:13:39:0,39,408	0/0:1,0:1:3:0,3,32	0/0:8,0:8:24:0,24,252	0/0:4,0:4:12:0,12,122	0/0:6,0:6:18:0,18,189	0/0:6,0:6:18:0,18,185	0/0:7,0:7:21:0,21,221	0/0:7,0:7:21:0,21,221	0/0:1,0:1:3:0,3,32	0/0:10,0:10:30:0,30,316	0/0:4,0:4:9:0,9,106	0/0:5,0:5:15:0,15,161	0/0:4,0:4:12:0,12,127	./.:.:.:.:.	0/0:6,0:6:9:0,9,134	0/0:4,0:4:6:0,6,89	./.:.:.:.:.	0/0:3,0:3:6:0,6,63	0/0:1,0:1:3:0,3,31	0/0:6,0:6:12:0,12,151	0/0:2,0:2:3:0,3,45	0/0:13,0:13:39:0,39,437
chr1	4078256	.	G	T	2254.65	.	AC=49;AF=0.188;AN=260;BaseQRankSum=-1.699;DP=722;Dels=0.00;FS=3.667;HaplotypeScore=0.0764;InbreedingCoeff=0.5900;MLEAC=41;MLEAF=0.158;MQ=58.93;MQ0=2;MQRankSum=0.593;QD=23.24;ReadPosRankSum=2.912	GT:AD:DP:GQ:PL	0/0:34,0:34:96:0,96,1053	0/0:18,0:18:51:0,51,548	0/0:11,0:11:30:0,30,333	0/0:24,0:25:69:0,69,723	0/0:8,0:8:21:0,21,233	0/0:9,0:9:27:0,27,277	0/0:7,0:7:18:0,18,176	0/0:8,0:8:24:0,24,247	0/0:3,0:3:6:0,6,63	0/0:10,0:10:27:0,27,282	0/0:2,0:2:6:0,6,63	0/0:10,0:10:27:0,27,296	1/1:0,12:12:36:376,36,0	0/0:2,0:2:6:0,6,64	0/0:11,0:11:33:0,33,343	0/0:19,0:19:57:0,57,593	0/0:13,0:13:36:0,36,392	0/0:5,0:5:15:0,15,162	0/0:8,0:8:21:0,21,234	0/0:3,0:3:9:0,9,89	0/0:4,0:4:12:0,12,127	0/0:8,0:8:24:0,24,244	0/0:11,0:11:30:0,30,320	0/0:13,0:13:36:0,36,393	0/0:3,0:3:9:0,9,93	0/0:17,0:17:45:0,45,492	0/0:8,0:8:21:0,21,231	1/1:0,2:2:6:65,6,0	0/0:3,0:3:9:0,9,97	0/0:7,0:7:21:0,21,219	1/1:0,3:3:9:88,9,0	0/1:3,1:4:21:21,0,84	1/1:0,16:16:42:455,42,0	1/1:0,2:2:6:66,6,0	0/0:15,0:15:42:0,42,456	0/0:3,0:3:9:0,9,100	0/0:18,0:18:51:0,51,528	0/0:4,0:4:12:0,12,123	0/0:8,0:8:24:0,24,249	0/0:1,0:1:3:0,3,33	1/1:0,1:1:3:32,3,0	0/0:8,0:8:21:0,21,232	0/0:13,0:13:36:0,36,387	0/0:16,0:16:45:0,45,468	0/0:12,0:12:36:0,36,376	0/0:17,0:17:48:0,48,519	0/0:5,0:5:15:0,15,156	0/0:6,0:6:18:0,18,200	0/0:1,0:1:3:0,3,32	0/0:2,0:2:6:0,6,65	0/0:2,0:2:6:0,6,62	0/0:1,0:1:3:0,3,32	./.:.:.:.:.	0/0:2,0:2:6:0,6,61	0/0:3,0:3:9:0,9,93	0/0:5,0:5:15:0,15,151	0/0:3,0:3:9:0,9,93	0/0:3,0:3:9:0,9,91	0/0:1,0:1:3:0,3,31	0/0:7,0:7:21:0,21,221	1/1:0,3:3:9:94,9,0	1/1:0,1:1:3:32,3,0	0/0:6,0:6:18:0,18,187	1/1:0,5:5:12:139,12,0	0/0:2,0:2:6:0,6,62	0/0:2,0:2:6:0,6,60	0/0:3,0:3:9:0,9,92	0/0:1,0:1:3:0,3,31	1/1:0,2:2:6:61,6,0	0/0:4,0:4:12:0,12,126	0/0:1,0:1:3:0,3,33	0/0:1,0:1:3:0,3,31	0/0:1,0:1:3:0,3,31	0/0:2,0:2:6:0,6,60	0/0:1,0:1:3:0,3,30	0/0:3,0:3:9:0,9,96	0/0:2,0:2:6:0,6,62	./.:.:.:.:.	0/0:2,0:2:3:0,3,45	0/0:5,0:5:12:0,12,141	./.:.:.:.:.	0/0:3,0:3:9:0,9,99	0/0:9,0:9:27:0,27,296	0/0:4,0:4:9:0,9,108	0/0:2,0:2:6:0,6,63	0/0:2,0:2:6:0,6,62	1/1:0,2:2:6:63,6,0	0/0:4,0:4:12:0,12,125	1/1:0,3:3:9:95,9,0	0/1:2,1:3:23:23,0,54	./.:.:.:.:.	1/1:0,1:1:3:30,3,0	0/1:3,1:4:20:20,0,82	./.:.:.:.:.	1/1:0,3:3:9:94,9,0	1/1:0,5:5:15:149,15,0	1/1:0,2:2:6:65,6,0	1/1:0,5:5:15:154,15,0	1/1:0,1:1:3:32,3,0	1/1:0,4:4:12:122,12,0	1/1:0,5:5:15:157,15,0	1/1:0,1:1:3:31,3,0	1/1:0,2:2:6:64,6,0	0/0:5,0:5:15:0,15,156	0/0:1,0:1:3:0,3,32	0/0:3,0:3:9:0,9,97	0/0:4,0:4:12:0,12,134	0/0:6,0:6:15:0,15,172	0/0:3,0:3:9:0,9,93	0/0:3,0:3:6:0,6,76	0/0:3,0:3:9:0,9,89	0/0:3,0:3:9:0,9,97	0/0:5,0:5:12:0,12,139	1/1:0,5:5:15:155,15,0	0/0:1,0:1:3:0,3,31	0/0:4,0:4:12:0,12,125	0/0:1,0:1:3:0,3,29	0/0:4,0:4:12:0,12,126	0/0:3,0:3:9:0,9,87	0/0:3,0:3:9:0,9,95	0/0:4,0:4:12:0,12,124	0/0:5,0:5:15:0,15,157	0/0:4,0:4:12:0,12,131	0/0:1,0:1:3:0,3,30	0/0:5,0:5:15:0,15,153	0/0:3,0:3:6:0,6,76	0/0:8,0:8:18:0,18,220	0/0:4,0:4:12:0,12,129	./.:.:.:.:.	0/0:2,0:2:3:0,3,45	0/0:4,0:4:6:0,6,89	0/0:2,0:2:3:0,3,45	0/0:4,0:4:6:0,6,89	0/0:9,1:10:15:0,15,210	0/0:4,0:4:6:0,6,89	./.:.:.:.:.	0/0:17,0:17:45:0,45,505
chr1	4078351	.	C	T	6064.27	.	AC=50;AF=0.189;AN=264;BaseQRankSum=-4.293;DP=1098;Dels=0.00;FS=1.308;HaplotypeScore=0.1020;InbreedingCoeff=0.7063;MLEAC=50;MLEAF=0.189;MQ=59.52;MQ0=0;MQRankSum=-0.423;QD=26.60;ReadPosRankSum=1.781	GT:AD:DP:GQ:PL	0/0:69,0:69:99:0,193,2156	0/0:29,0:29:84:0,84,883	0/0:21,0:21:63:0,63,669	1/1:0,41:41:99:1239,117,0	0/0:19,0:19:54:0,54,577	1/1:0,17:17:48:508,48,0	0/0:10,0:10:30:0,30,321	0/0:6,0:6:18:0,18,190	0/0:4,0:4:12:0,12,136	0/0:26,0:26:78:0,78,833	0/0:5,0:5:15:0,15,149	0/0:22,0:22:66:0,66,704	0/0:15,0:15:42:0,42,458	0/0:1,0:1:3:0,3,32	0/0:26,0:26:78:0,78,835	0/0:24,0:24:72:0,72,785	0/0:14,0:14:39:0,39,437	0/0:2,0:2:6:0,6,60	1/1:0,9:9:24:261,24,0	1/1:0,5:5:15:155,15,0	1/1:0,3:3:9:96,9,0	0/0:8,0:8:21:0,21,225	1/1:0,13:13:39:404,39,0	0/0:29,0:29:84:0,84,896	0/0:2,0:2:6:0,6,68	0/0:21,0:21:63:0,63,673	0/0:19,0:19:57:0,57,606	0/0:2,0:2:3:0,3,32	0/0:2,0:2:6:0,6,65	0/0:17,1:18:26:0,26,517	0/0:2,0:2:6:0,6,59	0/0:4,0:4:12:0,12,115	0/0:13,0:13:39:0,39,420	0/1:6,1:7:10:10,0,181	0/0:10,0:10:21:0,21,247	0/0:7,0:7:21:0,21,232	1/1:0,22:22:60:650,60,0	0/0:10,0:10:30:0,30,324	0/0:16,0:16:45:0,45,500	0/0:1,0:1:3:0,3,32	0/0:1,0:1:3:0,3,30	0/0:17,0:17:48:0,48,524	0/0:23,0:23:66:0,66,697	0/0:22,0:22:60:0,60,643	1/1:0,15:15:45:461,45,0	0/0:26,0:26:69:0,69,757	0/0:13,0:13:36:0,36,397	0/0:3,0:3:9:0,9,104	0/0:4,0:4:12:0,12,120	0/0:6,0:6:18:0,18,193	1/1:0,3:3:9:92,9,0	0/0:3,0:3:6:0,6,76	0/0:4,0:4:12:0,12,126	0/0:5,0:5:12:0,12,126	0/0:4,0:4:12:0,12,132	0/0:3,0:3:9:0,9,96	0/0:8,0:8:24:0,24,249	0/0:8,0:8:24:0,24,256	0/0:1,0:1:3:0,3,32	0/0:7,0:7:21:0,21,221	0/0:1,0:1:3:0,3,29	0/0:3,0:3:9:0,9,95	0/0:10,0:10:30:0,30,320	0/0:12,0:12:36:0,36,376	0/0:1,0:1:3:0,3,33	0/0:5,0:5:15:0,15,162	0/0:5,0:5:15:0,15,162	0/0:10,0:10:24:0,24,270	0/0:6,0:6:18:0,18,192	0/0:5,0:5:15:0,15,153	0/0:1,0:1:3:0,3,31	1/1:0,1:1:3:33,3,0	1/1:0,1:1:3:32,3,0	0/1:3,2:6:47:47,0,80	0/0:3,0:3:9:0,9,88	0/0:3,0:3:9:0,9,97	1/1:0,6:6:15:173,15,0	./.:.:.:.:.	0/0:2,0:2:6:0,6,66	0/0:5,0:5:15:0,15,168	0/0:4,0:4:12:0,12,125	0/0:6,0:6:18:0,18,191	./.:.:.:.:.	1/1:0,4:4:12:126,12,0	0/0:1,0:1:3:0,3,31	0/0:3,0:3:9:0,9,98	0/0:3,0:3:9:0,9,80	0/0:4,0:4:12:0,12,129	0/0:7,0:7:21:0,21,225	0/0:2,0:2:6:0,6,70	0/0:3,0:3:9:0,9,94	0/0:4,0:4:12:0,12,127	0/0:1,0:1:3:0,3,32	0/0:2,0:2:6:0,6,63	0/0:4,0:4:12:0,12,130	0/0:6,0:6:18:0,18,190	0/0:1,0:1:3:0,3,32	0/0:3,0:3:9:0,9,97	0/0:4,0:4:12:0,12,127	0/0:3,0:3:9:0,9,95	0/0:5,0:5:15:0,15,167	0/0:1,0:1:3:0,3,33	0/0:3,0:3:9:0,9,92	1/1:0,4:4:12:126,12,0	1/1:0,5:5:15:157,15,0	1/1:0,7:7:21:213,21,0	0/0:6,0:6:18:0,18,194	0/0:6,0:6:15:0,15,158	./.:.:.:.:.	0/0:2,0:2:6:0,6,63	0/0:5,0:5:12:0,12,142	./.:.:.:.:.	0/0:9,0:9:27:0,27,289	0/0:7,0:7:21:0,21,221	0/0:5,0:5:15:0,15,154	0/0:10,0:10:30:0,30,324	0/0:2,0:2:6:0,6,64	1/1:0,3:3:9:93,9,0	0/0:3,0:3:9:0,9,95	1/1:0,10:10:27:294,27,0	0/0:5,0:5:15:0,15,162	0/0:7,0:7:21:0,21,229	1/1:0,10:10:30:309,30,0	1/1:0,8:8:24:254,24,0	1/1:0,7:7:18:200,18,0	1/1:0,5:5:15:154,15,0	1/1:0,9:9:27:279,27,0	1/1:0,7:7:18:198,18,0	0/0:2,0:2:6:0,6,63	0/0:2,0:2:3:0,3,45	0/0:2,0:2:3:0,3,45	0/0:4,0:4:6:0,6,89	./.:.:.:.:.	0/0:5,0:5:9:0,9,107	0/0:4,0:4:6:0,6,76	0/0:2,0:2:3:0,3,45	0/0:25,0:25:75:0,75,829
chr1	4078766	.	G	T	4398.61	.	AC=47;AF=0.181;AN=260;BaseQRankSum=-9.213;DP=891;Dels=0.00;FS=4.704;HaplotypeScore=0.1898;InbreedingCoeff=0.6833;MLEAC=43;MLEAF=0.165;MQ=58.18;MQ0=3;MQRankSum=2.710;QD=25.87;ReadPosRankSum=-1.375	GT:AD:DP:GQ:PL	0/0:64,0:64:99:0,177,1890	0/0:17,0:17:45:0,45,482	0/0:13,0:13:39:0,39,412	1/1:0,35:35:99:1044,102,0	0/0:7,0:7:21:0,21,223	1/1:0,6:6:18:182,18,0	0/0:12,0:12:33:0,33,359	0/0:2,0:2:6:0,6,65	0/0:2,0:2:6:0,6,64	0/0:17,0:17:45:0,45,496	0/0:3,0:3:9:0,9,97	0/0:10,0:10:27:0,27,299	0/0:16,0:16:39:0,39,458	0/0:2,0:2:6:0,6,62	0/0:12,0:12:36:0,36,391	0/0:10,0:11:30:0,30,318	0/0:16,0:16:48:0,48,493	0/0:4,0:4:12:0,12,129	1/1:0,11:11:30:313,30,0	1/1:0,2:2:6:59,6,0	1/1:0,4:4:12:128,12,0	0/0:12,0:12:30:0,30,344	1/1:0,24:24:66:697,66,0	0/0:11,0:11:33:0,33,349	0/0:3,0:3:9:0,9,100	0/0:13,0:13:39:0,39,409	0/0:9,1:10:0:0,0,251	0/0:2,0:2:6:0,6,68	0/0:4,0:4:12:0,12,136	0/0:8,0:9:24:0,24,248	0/0:4,0:4:12:0,12,134	0/0:5,0:5:15:0,15,165	0/0:9,0:9:27:0,27,280	0/0:6,0:6:18:0,18,203	0/0:13,0:13:39:0,39,412	0/0:2,0:2:6:0,6,69	1/1:0,13:14:39:397,39,0	0/0:7,0:7:21:0,21,222	0/0:8,0:9:24:0,24,250	0/0:3,0:3:9:0,9,101	0/0:2,0:2:6:0,6,68	0/0:16,0:16:48:0,48,509	0/0:22,0:22:66:0,66,698	0/0:16,0:16:45:0,45,491	1/1:0,13:13:39:387,39,0	0/0:22,0:22:57:0,57,633	0/0:14,0:14:33:0,33,393	0/0:5,0:5:15:0,15,168	0/0:1,0:1:3:0,3,32	0/0:5,0:5:15:0,15,156	0/0:4,0:4:12:0,12,126	0/0:3,0:3:9:0,9,91	0/0:3,0:3:9:0,9,93	0/0:1,0:1:3:0,3,32	0/0:5,0:5:15:0,15,153	0/0:3,0:3:6:0,6,57	0/0:2,0:2:6:0,6,61	0/0:7,0:7:21:0,21,222	0/0:5,0:5:15:0,15,156	0/0:6,0:6:18:0,18,185	0/0:3,0:3:9:0,9,90	0/0:3,0:3:9:0,9,96	0/0:2,0:2:6:0,6,60	0/0:5,0:5:15:0,15,159	0/0:1,0:1:3:0,3,33	0/0:1,0:1:3:0,3,32	0/0:6,0:6:18:0,18,194	0/0:5,0:5:12:0,12,137	0/0:4,0:4:12:0,12,124	0/0:2,0:2:6:0,6,63	0/0:3,0:3:9:0,9,95	./.:.:.:.:.	1/1:0,2:2:6:60,6,0	0/1:2,3:5:48:74,0,48	0/0:5,0:5:15:0,15,164	0/0:1,0:1:3:0,3,32	1/1:0,5:5:15:153,15,0	1/1:0,3:3:6:75,6,0	./.:.:.:.:.	0/0:4,0:4:12:0,12,122	0/0:1,0:1:3:0,3,32	0/0:3,0:3:9:0,9,93	0/0:5,0:5:12:0,12,124	1/1:0,3:3:9:92,9,0	0/0:2,0:2:6:0,6,61	./.:.:.:.:.	0/0:4,0:4:12:0,12,127	0/0:4,0:4:12:0,12,129	0/0:6,0:6:15:0,15,172	0/0:4,0:4:12:0,12,134	0/0:2,0:2:6:0,6,65	./.:.:.:.:.	0/0:4,0:4:12:0,12,125	0/0:3,0:3:9:0,9,92	0/0:3,0:3:9:0,9,97	0/0:4,0:4:12:0,12,128	0/0:5,0:5:15:0,15,161	0/0:1,0:1:3:0,3,31	0/0:2,0:2:6:0,6,65	0/0:3,0:3:9:0,9,100	0/0:5,0:5:12:0,12,131	0/0:1,0:1:3:0,3,32	./.:.:.:.:.	1/1:0,4:4:9:107,9,0	1/1:0,1:2:3:30,3,0	1/1:0,4:4:12:122,12,0	0/0:1,0:1:3:0,3,32	0/0:10,0:10:30:0,30,320	0/0:3,0:3:9:0,9,98	./.:.:.:.:.	0/0:1,0:1:3:0,3,31	0/0:3,0:3:9:0,9,98	0/0:6,0:6:18:0,18,186	0/0:2,0:2:6:0,6,60	0/0:4,0:4:12:0,12,124	0/0:7,0:7:21:0,21,213	0/0:3,0:3:9:0,9,94	1/1:0,3:3:9:88,9,0	0/0:2,0:2:6:0,6,58	1/1:0,5:5:15:153,15,0	0/0:5,0:5:15:0,15,155	0/0:4,0:4:12:0,12,124	1/1:0,3:3:9:90,9,0	1/1:0,1:1:3:31,3,0	1/1:0,4:4:12:117,12,0	1/1:0,8:8:21:220,21,0	1/1:0,5:5:15:147,15,0	1/1:0,3:3:9:90,9,0	0/0:3,0:3:9:0,9,94	0/0:2,0:4:3:0,3,45	./.:.:.:.:.	0/0:8,0:8:12:0,12,166	0/0:18,0:18:27:0,27,375	0/0:7,0:7:12:0,12,158	0/0:4,1:5:6:0,6,89	0/0:8,0:8:12:0,12,179	0/0:38,0:38:99:0,111,1248
chr1	4080481	.	G	A	2575.88	.	AC=48;AF=0.182;AN=264;BaseQRankSum=-6.807;DP=1079;Dels=0.00;FS=0.397;HaplotypeScore=0.1664;InbreedingCoeff=0.6198;MLEAC=38;MLEAF=0.144;MQ=59.48;MQ0=6;MQRankSum=0.626;QD=24.07;ReadPosRankSum=0.970	GT:AD:DP:GQ:PL	0/0:105,0:105:99:0,316,3380	0/0:13,1:14:39:0,39,420	0/0:16,0:17:45:0,45,491	0/0:47,3:50:99:0,135,1450	0/0:18,0:18:45:0,45,515	0/0:8,0:8:24:0,24,256	0/0:15,0:15:39:0,39,439	0/0:1,0:1:3:0,3,35	0/0:2,0:2:6:0,6,61	0/0:26,0:26:78:0,78,813	./.:.:.:.:.	0/0:26,0:26:75:0,75,829	1/1:2,26:28:75:781,75,0	./.:.:.:.:.	0/0:31,0:31:87:0,87,956	0/0:18,0:18:54:0,54,566	0/0:22,0:22:63:0,63,689	0/0:2,0:2:6:0,6,63	0/0:4,0:4:12:0,12,127	0/0:6,0:6:15:0,15,171	0/0:2,0:2:6:0,6,66	0/0:8,0:8:21:0,21,235	0/0:23,0:23:57:0,57,660	0/0:26,1:27:75:0,75,821	0/0:1,0:1:3:0,3,36	0/0:17,0:17:51:0,51,543	0/0:12,1:13:8:0,8,354	1/1:0,1:1:3:34,3,0	0/0:2,0:2:6:0,6,68	0/0:16,1:17:42:0,42,476	1/1:0,2:2:6:67,6,0	0/0:1,0:1:3:0,3,32	1/1:0,18:18:42:482,42,0	0/1:1,4:5:19:110,0,19	0/0:32,0:32:84:0,84,928	0/0:2,0:2:6:0,6,66	0/0:11,0:11:33:0,33,350	0/0:18,1:19:51:0,51,557	0/0:11,0:11:30:0,30,335	0/0:3,0:3:9:0,9,97	1/1:0,1:1:3:32,3,0	0/0:11,0:11:33:0,33,350	0/0:15,1:16:42:0,42,441	0/0:25,0:25:75:0,75,817	0/0:19,0:19:54:0,54,590	0/0:14,0:14:36:0,36,395	0/0:19,0:19:51:0,51,579	0/0:3,0:3:9:0,9,97	0/0:5,0:5:15:0,15,160	0/0:5,0:5:15:0,15,157	0/0:7,0:7:12:0,12,136	./.:.:.:.:.	0/0:6,0:6:15:0,15,156	0/0:3,0:3:9:0,9,92	0/0:5,2:7:15:0,15,158	0/0:1,0:1:3:0,3,31	0/0:5,0:5:15:0,15,162	0/0:8,0:8:24:0,24,252	0/0:1,0:1:3:0,3,31	0/0:9,0:9:27:0,27,285	1/1:0,1:1:3:32,3,0	1/1:0,1:1:3:31,3,0	0/0:4,1:5:12:0,12,126	1/1:0,4:4:12:118,12,0	0/0:5,0:5:12:0,12,140	0/0:7,0:7:21:0,21,224	0/0:4,0:4:12:0,12,131	0/0:2,0:2:6:0,6,63	1/1:0,3:3:9:92,9,0	0/0:1,0:1:3:0,3,32	0/0:2,0:2:6:0,6,65	0/0:4,0:4:12:0,12,125	0/0:2,0:2:6:0,6,65	0/0:4,0:4:12:0,12,127	0/0:4,0:4:12:0,12,126	0/0:3,0:3:9:0,9,97	0/0:1,0:1:3:0,3,32	0/0:4,0:4:12:0,12,126	0/0:3,0:3:9:0,9,97	0/0:1,0:1:3:0,3,32	0/0:1,0:1:3:0,3,31	./.:.:.:.:.	0/0:1,0:1:3:0,3,32	0/0:3,0:3:9:0,9,96	0/0:9,0:9:27:0,27,284	0/0:2,0:2:6:0,6,69	1/1:0,6:6:15:168,15,0	0/0:3,0:3:9:0,9,100	1/1:0,5:5:15:150,15,0	0/0:1,0:1:3:0,3,32	1/1:0,2:2:6:61,6,0	1/1:0,3:3:6:75,6,0	0/1:2,1:3:23:23,0,54	0/0:4,0:4:12:0,12,131	1/1:0,2:2:6:61,6,0	1/1:0,2:2:6:61,6,0	1/1:0,3:3:9:92,9,0	1/1:0,1:1:3:33,3,0	1/1:0,4:4:12:126,12,0	1/1:0,2:2:6:61,6,0	1/1:0,4:4:12:122,12,0	1/1:0,1:1:3:30,3,0	1/1:0,1:1:3:29,3,0	0/0:4,0:4:9:0,9,107	0/0:4,0:4:12:0,12,132	0/0:2,0:2:6:0,6,63	0/0:4,0:4:12:0,12,130	0/0:9,0:9:21:0,21,237	0/0:4,0:4:12:0,12,129	0/0:2,0:2:6:0,6,65	0/0:6,0:6:18:0,18,184	0/0:4,0:4:12:0,12,130	0/0:7,0:7:15:0,15,169	1/1:0,4:4:12:124,12,0	0/0:11,0:11:27:0,27,312	0/0:3,0:3:9:0,9,97	0/0:7,0:8:21:0,21,218	0/0:7,0:7:21:0,21,224	0/0:3,0:3:9:0,9,93	0/0:4,0:4:9:0,9,111	0/0:5,0:5:15:0,15,158	0/0:7,0:7:21:0,21,226	0/0:3,0:3:9:0,9,92	0/0:6,0:6:12:0,12,154	0/0:5,0:5:15:0,15,160	0/0:5,0:5:12:0,12,140	0/0:3,0:3:9:0,9,95	0/0:9,0:9:27:0,27,283	0/0:1,0:1:3:0,3,32	0/0:2,0:2:3:0,3,45	./.:.:.:.:.	0/0:2,0:2:3:0,3,45	0/0:5,1:6:9:0,9,122	0/0:10,0:10:18:0,18,241	0/0:2,0:2:3:0,3,45	0/0:5,0:6:9:0,9,121	0/0:24,0:24:72:0,72,817
chr1	4082416	.	G	A	901.85	.	AC=13;AF=0.054;AN=242;BaseQRankSum=-2.590;DP=837;Dels=0.00;FS=0.000;HaplotypeScore=0.0245;InbreedingCoeff=0.4092;MLEAC=10;MLEAF=0.041;MQ=59.79;MQ0=1;MQRankSum=-1.330;QD=24.37;ReadPosRankSum=0.963	GT:AD:DP:GQ:PL	0/0:55,0:55:99:0,165,1817	0/0:14,0:14:39:0,39,435	0/0:23,0:23:60:0,60,673	0/0:38,0:38:99:0,111,1204	0/0:9,0:9:27:0,27,285	0/0:11,0:11:33:0,33,343	1/1:0,18:18:54:548,54,0	0/0:2,0:2:6:0,6,66	./.:.:.:.:.	0/0:18,0:18:48:0,48,539	0/0:1,0:1:3:0,3,32	0/0:13,0:13:39:0,39,422	0/0:11,0:11:33:0,33,341	./.:.:.:.:.	0/0:11,0:11:30:0,30,333	0/0:14,0:14:42:0,42,442	0/0:8,0:8:24:0,24,261	0/0:1,0:1:3:0,3,32	0/0:5,0:5:15:0,15,151	0/0:5,0:5:15:0,15,155	0/0:4,0:4:12:0,12,129	0/0:16,0:16:48:0,48,520	0/0:11,0:11:33:0,33,346	0/0:12,0:12:30:0,30,346	0/0:3,0:3:9:0,9,99	0/0:12,0:12:36:0,36,382	0/0:12,0:12:33:0,33,363	0/0:3,0:3:9:0,9,97	0/0:2,0:2:6:0,6,55	0/0:26,1:27:50:0,50,769	0/0:7,0:7:21:0,21,226	./.:.:.:.:.	0/0:21,0:21:63:0,63,663	0/0:5,0:5:15:0,15,158	0/0:8,0:8:24:0,24,252	0/0:5,0:5:15:0,15,161	0/0:11,0:11:30:0,30,325	0/0:8,0:8:24:0,24,235	0/0:11,0:11:33:0,33,346	0/0:1,0:1:3:0,3,33	0/0:5,0:5:15:0,15,167	0/0:15,0:15:45:0,45,472	0/0:14,0:14:39:0,39,405	0/0:9,0:9:27:0,27,274	0/0:16,0:16:48:0,48,505	0/0:30,0:30:90:0,90,947	0/0:8,0:8:21:0,21,239	0/0:2,0:2:6:0,6,68	./.:.:.:.:.	0/0:4,0:4:9:0,9,107	0/0:2,0:2:6:0,6,62	0/0:1,0:1:3:0,3,31	0/0:3,0:3:9:0,9,95	1/1:0,1:1:3:33,3,0	0/0:3,0:3:9:0,9,97	1/1:0,6:6:18:182,18,0	0/0:3,0:3:9:0,9,97	0/0:5,0:5:15:0,15,156	./.:.:.:.:.	0/0:4,0:4:12:0,12,126	0/0:3,0:3:9:0,9,100	0/0:2,0:2:6:0,6,65	0/0:5,0:5:15:0,15,162	0/0:5,0:5:15:0,15,165	1/1:0,5:5:15:152,15,0	0/0:8,0:8:24:0,24,260	1/1:0,1:1:3:33,3,0	0/0:3,0:3:9:0,9,98	0/0:8,0:8:24:0,24,252	./.:.:.:.:.	0/0:3,0:3:9:0,9,96	0/0:3,0:3:9:0,9,97	0/0:3,0:3:9:0,9,97	./.:.:.:.:.	0/0:7,0:7:15:0,15,182	0/0:2,0:2:6:0,6,67	0/0:4,0:4:12:0,12,122	0/0:4,0:4:12:0,12,129	0/0:1,0:1:3:0,3,32	0/0:4,0:4:12:0,12,136	0/0:2,0:2:6:0,6,61	0/0:3,0:3:6:0,6,61	0/0:1,0:1:3:0,3,25	./.:.:.:.:.	0/0:8,0:8:24:0,24,237	0/0:4,0:4:12:0,12,127	0/0:3,0:3:9:0,9,93	1/1:0,4:4:12:117,12,0	0/0:1,0:1:3:0,3,33	0/0:2,0:2:6:0,6,65	./.:.:.:.:.	0/0:5,0:5:15:0,15,164	0/1:1,1:2:23:23,0,26	./.:.:.:.:.	0/0:4,0:4:12:0,12,128	./.:.:.:.:.	0/0:4,0:4:12:0,12,132	0/0:6,0:6:18:0,18,198	0/0:3,0:3:9:0,9,97	0/0:4,0:4:12:0,12,128	0/0:3,0:3:9:0,9,97	0/0:4,0:4:12:0,12,130	0/0:2,0:2:6:0,6,65	0/0:3,0:3:9:0,9,95	0/0:3,0:3:9:0,9,96	0/0:2,0:2:6:0,6,67	0/0:2,0:2:6:0,6,67	0/0:8,0:8:21:0,21,238	0/0:5,0:5:15:0,15,165	0/0:10,0:10:30:0,30,310	0/0:3,0:3:9:0,9,95	0/0:5,0:5:15:0,15,166	0/0:5,0:5:15:0,15,161	0/0:5,0:5:15:0,15,154	./.:.:.:.:.	0/0:2,0:2:6:0,6,63	0/0:6,0:6:18:0,18,193	0/0:1,0:1:3:0,3,32	./.:.:.:.:.	0/0:1,0:1:3:0,3,31	./.:.:.:.:.	0/0:3,0:3:9:0,9,96	0/0:4,0:4:9:0,9,109	0/0:7,0:7:21:0,21,211	0/0:2,0:2:3:0,3,45	0/0:3,0:3:9:0,9,98	0/0:3,0:3:9:0,9,96	0/0:6,0:6:18:0,18,189	./.:.:.:.:.	0/0:5,0:5:9:0,9,121	0/0:2,0:2:3:0,3,45	./.:.:.:.:.	0/0:6,0:6:12:0,12,153	0/0:7,0:7:18:0,18,202	0/0:7,0:7:15:0,15,182	0/0:2,0:2:3:0,3,45	0/0:14,0:14:42:0,42,489
chr1	4082795	.	C	T	2791.43	.	AC=44;AF=0.176;AN=250;BaseQRankSum=2.182;DP=838;Dels=0.00;FS=2.742;HaplotypeScore=0.1262;InbreedingCoeff=0.6138;MLEAC=38;MLEAF=0.152;MQ=53.19;MQ0=17;MQRankSum=1.417;QD=23.66;ReadPosRankSum=0.327	GT:AD:DP:GQ:PL	0/0:43,0:43:99:0,123,1275	0/0:9,0:9:27:0,27,260	0/0:17,0:17:51:0,51,507	0/0:47,0:47:99:0,135,1355	0/0:10,0:10:30:0,30,299	0/0:8,0:8:24:0,24,233	0/0:22,0:22:63:0,63,621	0/0:4,0:4:12:0,12,124	0/0:1,0:1:3:0,3,32	0/0:16,0:17:48:0,48,479	./.:.:.:.:.	0/0:11,0:11:27:0,27,275	1/1:0,14:14:42:445,42,0	0/0:1,0:1:3:0,3,30	0/0:17,0:17:48:0,48,486	0/0:21,0:21:60:0,60,594	0/0:18,0:18:51:0,51,535	./.:.:.:.:.	0/0:8,0:8:24:0,24,239	0/0:10,0:10:27:0,27,280	0/0:3,0:3:9:0,9,92	0/0:9,0:9:24:0,24,256	0/0:11,0:11:30:0,30,320	0/0:16,0:16:42:0,42,448	0/0:5,0:5:15:0,15,158	0/0:12,0:12:36:0,36,366	0/0:12,0:12:27:0,27,299	1/1:0,4:4:12:127,12,0	0/0:3,0:3:9:0,9,94	0/0:14,0:14:36:0,36,348	1/1:0,4:4:12:128,12,0	0/1:3,1:4:20:20,0,84	1/1:0,21:21:60:600,60,0	./.:.:.:.:.	0/0:7,0:7:21:0,21,196	0/0:5,0:5:15:0,15,160	0/0:15,0:15:42:0,42,438	0/0:8,0:8:24:0,24,233	0/0:5,0:5:15:0,15,148	0/0:2,0:2:6:0,6,61	./.:.:.:.:.	0/0:8,0:8:24:0,24,237	0/0:11,0:11:27:0,27,299	0/0:13,0:13:33:0,33,347	0/0:18,0:18:54:0,54,550	0/0:15,0:15:45:0,45,453	0/0:8,0:8:21:0,21,219	0/0:5,0:5:15:0,15,149	./.:.:.:.:.	0/0:5,0:5:15:0,15,160	0/0:1,0:1:3:0,3,30	0/0:5,0:5:15:0,15,157	0/0:2,0:2:6:0,6,59	0/0:2,0:2:6:0,6,62	0/0:3,0:3:9:0,9,92	0/0:7,0:7:21:0,21,214	0/0:5,0:5:15:0,15,152	0/0:3,0:3:9:0,9,89	0/0:1,0:1:3:0,3,30	0/0:5,0:5:15:0,15,144	1/1:0,1:1:3:32,3,0	1/1:0,3:3:9:95,9,0	0/0:7,0:7:21:0,21,207	1/1:0,4:4:9:97,9,0	0/0:5,0:5:15:0,15,154	./.:.:.:.:.	0/0:5,0:5:12:0,12,120	0/0:5,0:5:12:0,12,116	1/1:0,5:5:15:159,15,0	0/0:3,0:3:9:0,9,98	0/0:3,0:3:9:0,9,87	0/0:3,0:3:9:0,9,91	0/0:2,0:2:6:0,6,59	0/0:5,0:5:15:0,15,156	0/0:1,0:1:3:0,3,32	./.:.:.:.:.	0/0:4,0:4:12:0,12,128	0/0:2,0:2:6:0,6,59	./.:.:.:.:.	0/0:10,0:10:27:0,27,274	0/0:2,0:2:6:0,6,55	0/0:1,0:1:3:0,3,32	0/0:3,0:3:9:0,9,98	./.:.:.:.:.	0/0:6,0:6:18:0,18,174	0/0:4,0:4:9:0,9,93	1/1:0,2:2:6:63,6,0	0/0:8,0:8:24:0,24,243	1/1:0,3:3:9:94,9,0	0/1:2,3:5:47:51,0,47	1/1:0,2:2:6:60,6,0	1/1:0,1:1:3:33,3,0	0/1:2,3:5:48:63,0,48	0/0:1,0:1:3:0,3,30	1/1:0,3:3:9:92,9,0	1/1:0,7:7:21:217,21,0	0/1:1,2:3:24:53,0,24	1/1:0,2:2:6:61,6,0	./.:.:.:.:.	1/1:0,5:5:12:126,12,0	1/1:0,10:10:27:285,27,0	1/1:0,5:5:15:153,15,0	1/1:0,1:1:3:31,3,0	0/0:1,0:1:3:0,3,29	0/0:1,0:1:3:0,3,30	0/0:7,0:7:18:0,18,186	0/0:6,0:6:18:0,18,186	0/0:8,0:8:24:0,24,252	0/0:9,0:9:27:0,27,275	0/0:5,0:5:15:0,15,152	0/0:4,0:4:12:0,12,117	0/0:9,0:9:27:0,27,280	0/0:2,0:2:6:0,6,59	1/1:0,4:4:12:124,12,0	0/0:5,0:5:15:0,15,149	0/0:6,0:6:18:0,18,187	0/0:3,0:3:9:0,9,91	0/0:2,0:2:6:0,6,60	0/0:2,0:2:6:0,6,61	0/0:2,0:2:6:0,6,67	0/0:2,0:2:6:0,6,60	0/0:4,0:4:12:0,12,120	0/0:5,0:5:15:0,15,149	./.:.:.:.:.	0/0:1,0:1:3:0,3,29	0/0:3,0:3:6:0,6,59	0/0:6,0:6:18:0,18,178	0/0:3,0:3:9:0,9,89	0/0:3,0:3:9:0,9,91	./.:.:.:.:.	0/0:2,0:2:6:0,6,61	0/0:2,0:2:3:0,3,45	0/0:4,0:4:6:0,6,89	0/0:3,0:3:3:0,3,45	0/0:2,0:2:6:0,6,58	0/0:6,0:6:12:0,12,149	0/0:12,0:12:36:0,36,403
chr1	4106678	.	C	G	5639.71	.	AC=63;AF=0.250;AN=252;BaseQRankSum=3.707;DP=707;Dels=0.00;FS=4.358;HaplotypeScore=0.0639;InbreedingCoeff=0.6378;MLEAC=53;MLEAF=0.210;MQ=59.54;MQ0=3;MQRankSum=0.488;QD=27.78;ReadPosRankSum=-1.967	GT:AD:DP:GQ:PL	1/1:0,54:54:99:1775,162,0	0/0:16,0:16:48:0,48,511	0/0:9,0:9:27:0,27,285	0/0:34,0:34:99:0,102,1085	1/1:0,11:11:33:353,33,0	0/0:6,0:6:18:0,18,191	1/1:0,1:1:3:30,3,0	0/0:2,0:2:3:0,3,35	1/1:0,1:1:3:32,3,0	0/0:13,0:13:36:0,36,387	./.:.:.:.:.	0/0:12,0:14:36:0,36,380	0/0:12,0:12:36:0,36,381	0/0:2,0:2:6:0,6,63	1/1:0,14:14:42:455,42,0	0/0:12,0:12:36:0,36,388	1/1:0,8:8:21:240,21,0	0/0:1,0:1:3:0,3,28	0/0:4,0:4:12:0,12,130	./.:.:.:.:.	0/0:1,0:1:3:0,3,33	0/0:13,0:15:39:0,39,398	0/0:8,0:8:24:0,24,248	0/0:15,0:15:45:0,45,470	./.:.:.:.:.	1/1:0,13:13:36:399,36,0	0/0:6,0:6:12:0,12,156	0/0:2,0:2:6:0,6,69	1/1:0,3:3:9:98,9,0	1/1:0,10:10:30:325,30,0	1/1:0,2:2:6:60,6,0	./.:.:.:.:.	0/1:3,5:8:70:138,0,70	0/0:2,0:2:6:0,6,65	0/0:7,0:7:21:0,21,221	./.:.:.:.:.	0/0:15,0:15:45:0,45,485	1/1:0,4:4:12:129,12,0	1/1:0,13:13:39:420,39,0	1/1:0,2:2:6:65,6,0	0/0:3,0:3:9:0,9,100	0/0:5,0:5:15:0,15,157	0/0:15,0:15:45:0,45,465	0/0:12,0:12:36:0,36,389	0/0:16,0:16:48:0,48,505	0/0:11,0:11:33:0,33,345	0/0:14,0:14:42:0,42,432	1/1:0,1:1:3:32,3,0	0/0:2,0:2:6:0,6,65	0/0:3,0:3:9:0,9,98	0/0:1,0:1:3:0,3,32	0/0:1,0:1:3:0,3,32	0/0:4,0:4:12:0,12,127	1/1:0,2:2:6:65,6,0	0/0:5,0:5:15:0,15,156	./.:.:.:.:.	0/0:1,0:1:3:0,3,31	0/0:3,0:3:9:0,9,95	1/1:0,2:2:6:63,6,0	0/0:6,0:6:18:0,18,201	0/0:2,0:2:6:0,6,61	0/0:3,0:3:9:0,9,95	1/1:0,6:6:18:198,18,0	0/0:3,0:3:9:0,9,93	1/1:0,3:3:9:97,9,0	1/1:0,4:4:12:126,12,0	1/1:0,1:1:3:33,3,0	1/1:0,6:7:18:193,18,0	0/0:4,0:4:12:0,12,126	0/0:1,0:1:3:0,3,32	0/0:3,0:3:9:0,9,96	./.:.:.:.:.	0/0:7,0:7:21:0,21,229	0/0:4,0:4:12:0,12,127	0/0:5,0:5:15:0,15,158	./.:.:.:.:.	0/0:2,0:2:6:0,6,64	0/0:4,0:4:12:0,12,130	0/0:2,0:2:6:0,6,65	0/0:6,0:6:18:0,18,191	0/0:1,0:1:3:0,3,32	0/0:2,0:2:6:0,6,63	0/0:4,0:4:12:0,12,129	0/0:3,0:3:9:0,9,97	0/0:4,0:4:12:0,12,117	0/0:2,0:2:6:0,6,65	0/0:6,0:6:18:0,18,176	./.:.:.:.:.	1/1:0,5:5:15:162,15,0	0/1:1,2:3:21:57,0,21	1/1:0,1:1:3:32,3,0	0/0:1,0:1:3:0,3,31	0/0:4,0:4:12:0,12,129	1/1:0,2:2:6:65,6,0	0/0:2,0:2:6:0,6,63	0/1:2,1:3:25:25,0,54	0/0:1,0:2:3:0,3,32	./.:.:.:.:.	0/0:3,0:3:9:0,9,97	0/0:2,0:2:6:0,6,63	0/0:2,0:2:6:0,6,65	0/0:2,0:2:6:0,6,63	0/0:2,0:2:6:0,6,65	0/0:2,0:2:6:0,6,63	0/0:3,0:3:9:0,9,99	0/0:4,0:4:12:0,12,128	0/0:2,0:2:6:0,6,61	0/0:4,0:4:12:0,12,129	1/1:0,2:2:6:62,6,0	0/0:1,0:1:3:0,3,31	0/0:5,0:5:15:0,15,153	1/1:0,2:2:6:64,6,0	1/1:0,5:5:15:164,15,0	0/0:3,0:3:9:0,9,96	1/1:0,3:3:9:99,9,0	1/1:0,3:3:9:95,9,0	1/1:0,4:4:9:111,9,0	0/0:1,0:1:3:0,3,32	0/0:4,0:4:6:0,6,89	./.:.:.:.:.	0/0:5,0:5:15:0,15,166	0/0:5,0:5:15:0,15,161	0/0:2,0:2:6:0,6,63	0/0:2,0:2:3:0,3,45	0/0:3,0:3:9:0,9,95	0/0:3,0:3:9:0,9,98	0/0:1,0:1:3:0,3,31	0/0:3,0:3:9:0,9,100	0/0:3,0:3:9:0,9,87	0/0:10,0:10:18:0,18,242	0/0:3,0:3:6:0,6,73	0/0:4,0:4:9:0,9,109	0/0:1,0:1:3:0,3,32	0/0:7,0:7:12:0,12,166	0/0:4,0:4:12:0,12,125	0/0:8,0:8:15:0,15,197	0/0:25,0:25:75:0,75,831
chr1	4114817	.	C	A	1128.94	.	AC=14;AF=0.053;AN=266;BaseQRankSum=-1.206;DP=1085;Dels=0.00;FS=6.649;HaplotypeScore=0.0488;InbreedingCoeff=0.4232;MLEAC=11;MLEAF=0.041;MQ=59.26;MQ0=1;MQRankSum=-0.375;QD=24.54;ReadPosRankSum=0.647	GT:AD:DP:GQ:PL	0/0:68,0:68:99:0,205,2210	0/0:23,0:23:66:0,66,702	0/0:18,0:18:54:0,54,574	0/0:39,0:39:99:0,117,1230	0/0:16,0:16:48:0,48,497	0/0:18,0:18:45:0,45,515	0/0:15,0:15:45:0,45,475	./.:.:.:.:.	./.:.:.:.:.	0/0:15,0:15:45:0,45,471	0/0:3,0:3:9:0,9,95	0/0:16,0:16:48:0,48,519	0/0:13,0:13:33:0,33,372	1/1:0,1:1:3:34,3,0	0/0:12,0:12:36:0,36,384	0/0:9,0:9:27:0,27,282	0/0:14,0:14:42:0,42,438	0/0:2,0:2:6:0,6,67	0/0:15,0:15:33:0,33,397	0/0:8,0:8:24:0,24,247	0/0:6,0:6:18:0,18,195	0/0:20,0:20:57:0,57,614	0/0:22,0:22:66:0,66,683	0/0:23,0:23:66:0,66,704	1/1:0,4:4:12:129,12,0	0/0:21,0:21:63:0,63,663	1/1:0,18:18:54:574,54,0	0/0:3,0:3:9:0,9,97	0/0:2,0:2:6:0,6,63	0/0:23,0:23:69:0,69,734	0/0:3,0:3:9:0,9,95	0/0:7,0:7:21:0,21,219	0/0:19,0:19:57:0,57,609	0/0:4,0:4:12:0,12,134	0/0:20,0:20:60:0,60,623	0/0:4,0:4:12:0,12,126	0/0:23,0:23:66:0,66,719	0/0:13,0:13:39:0,39,404	0/0:21,0:21:63:0,63,662	0/0:3,0:3:9:0,9,97	0/0:3,0:3:9:0,9,97	0/0:16,0:16:48:0,48,511	0/0:17,0:17:51:0,51,536	0/0:10,0:10:30:0,30,322	0/0:20,0:20:51:0,51,584	0/0:26,0:26:78:0,78,816	0/0:10,0:10:30:0,30,325	0/0:6,0:6:18:0,18,183	0/0:4,0:4:12:0,12,122	0/0:5,0:5:12:0,12,142	0/0:2,0:2:6:0,6,62	0/0:5,0:5:12:0,12,139	0/0:6,0:6:18:0,18,191	0/0:3,0:3:9:0,9,95	0/0:4,0:4:12:0,12,130	0/0:4,0:4:12:0,12,122	0/0:9,0:9:24:0,24,262	0/0:6,0:6:18:0,18,189	0/0:3,0:3:9:0,9,99	0/0:2,0:2:6:0,6,64	0/0:3,0:3:9:0,9,97	0/0:3,0:3:9:0,9,89	0/0:3,0:3:9:0,9,98	0/0:6,0:6:18:0,18,193	0/0:14,0:14:36:0,36,405	0/0:4,0:4:12:0,12,130	0/0:7,0:7:21:0,21,223	0/0:3,0:3:9:0,9,91	0/0:5,0:5:15:0,15,162	0/0:3,0:3:9:0,9,95	./.:.:.:.:.	0/0:4,0:4:9:0,9,107	0/0:4,0:4:12:0,12,126	0/0:1,0:1:3:0,3,32	0/0:2,0:2:6:0,6,66	0/0:2,0:2:6:0,6,67	0/0:6,0:6:18:0,18,190	0/0:3,0:3:9:0,9,92	0/0:3,0:3:9:0,9,99	0/0:5,0:5:15:0,15,163	0/0:2,0:2:6:0,6,64	0/0:1,0:1:3:0,3,33	0/0:2,0:2:6:0,6,65	0/0:9,0:9:27:0,27,294	0/0:5,0:5:15:0,15,158	1/1:0,4:4:12:122,12,0	0/0:11,0:11:33:0,33,343	0/1:1,5:6:15:140,0,15	0/0:2,0:2:6:0,6,65	0/0:9,0:9:27:0,27,295	0/0:4,0:4:12:0,12,126	0/0:3,0:3:9:0,9,96	0/1:1,1:2:25:27,0,25	0/0:2,0:2:6:0,6,66	0/0:5,0:5:15:0,15,156	0/0:7,0:7:21:0,21,220	0/0:5,0:5:15:0,15,161	0/0:2,0:2:6:0,6,65	0/0:6,0:6:18:0,18,188	0/0:4,0:4:12:0,12,123	0/0:8,0:8:24:0,24,256	0/0:1,0:1:3:0,3,33	0/0:1,0:1:3:0,3,30	0/0:2,0:2:6:0,6,65	0/0:3,0:3:9:0,9,98	0/0:4,0:4:12:0,12,128	0/0:2,0:2:6:0,6,63	0/0:4,0:4:12:0,12,126	0/0:4,0:4:12:0,12,119	1/1:0,6:6:12:148,12,0	1/1:0,5:5:15:161,15,0	0/0:4,0:4:12:0,12,121	0/0:7,0:7:18:0,18,201	0/0:6,0:6:18:0,18,188	0/0:5,0:5:15:0,15,150	0/0:5,0:5:15:0,15,160	0/0:5,0:5:15:0,15,155	0/0:5,0:5:15:0,15,153	0/0:2,0:2:6:0,6,61	0/0:4,0:4:12:0,12,129	0/0:8,0:8:24:0,24,247	0/0:5,0:5:15:0,15,159	0/0:7,0:7:21:0,21,223	0/0:1,0:1:3:0,3,32	0/0:3,0:3:9:0,9,89	0/0:7,0:7:15:0,15,185	0/0:11,0:11:27:0,27,301	0/0:3,0:3:9:0,9,97	0/0:2,0:2:6:0,6,63	0/0:2,0:2:3:0,3,45	0/0:2,0:2:3:0,3,45	0/0:2,0:2:6:0,6,65	0/0:9,1:10:18:0,18,229	0/0:4,0:4:6:0,6,89	./.:.:.:.:.	0/0:2,0:2:3:0,3,45	0/0:35,0:35:99:0,105,1189
chr1	4115935	.	C	T	1585	.	AC=15;AF=0.056;AN=268;BaseQRankSum=-0.362;DP=936;Dels=0.00;FS=2.907;HaplotypeScore=0.0816;InbreedingCoeff=0.3388;MLEAC=13;MLEAF=0.049;MQ=57.90;MQ0=0;MQRankSum=0.235;QD=21.42;ReadPosRankSum=-1.039	GT:AD:DP:GQ:PL	0/0:46,0:46:99:0,138,1493	0/0:20,0:20:57:0,57,616	0/0:15,0:15:45:0,45,479	0/0:41,0:41:99:0,123,1270	0/0:13,0:13:36:0,36,399	0/0:11,0:11:30:0,30,329	0/0:13,0:13:39:0,39,410	0/0:2,0:2:6:0,6,65	0/0:3,0:3:9:0,9,97	0/0:22,0:22:66:0,66,690	0/0:4,0:4:12:0,12,128	0/0:14,0:14:42:0,42,435	0/0:23,0:23:66:0,66,724	0/0:4,0:4:12:0,12,130	1/1:0,14:14:42:433,42,0	0/0:10,0:10:30:0,30,314	0/0:12,0:12:36:0,36,370	0/0:3,0:3:9:0,9,97	0/0:10,0:10:30:0,30,323	0/0:5,0:5:15:0,15,155	0/0:5,0:5:15:0,15,165	0/0:8,0:8:24:0,24,255	0/0:12,0:12:36:0,36,376	0/0:26,0:26:69:0,69,779	0/0:6,0:6:18:0,18,198	1/1:0,20:20:60:601,60,0	0/0:12,0:12:36:0,36,379	0/0:7,0:7:21:0,21,227	0/0:5,0:5:15:0,15,161	0/0:25,0:25:69:0,69,760	1/1:0,2:2:6:59,6,0	0/1:3,2:5:46:46,0,83	0/1:7,6:13:99:132,0,149	0/0:3,0:3:9:0,9,96	0/0:19,0:19:57:0,57,599	0/0:7,0:7:21:0,21,227	0/0:20,0:20:60:0,60,640	0/0:10,0:10:30:0,30,323	0/0:9,0:9:24:0,24,265	0/0:2,0:2:6:0,6,65	0/0:2,0:2:6:0,6,65	0/0:12,0:12:36:0,36,375	0/0:16,0:16:48:0,48,510	0/0:19,0:19:51:0,51,575	0/0:14,0:14:39:0,39,424	0/0:21,0:21:63:0,63,682	0/0:10,0:10:30:0,30,318	0/0:4,0:4:12:0,12,130	./.:.:.:.:.	0/0:2,0:2:6:0,6,64	0/0:1,0:1:3:0,3,31	0/0:1,0:1:3:0,3,32	0/0:3,0:3:9:0,9,92	0/0:1,0:1:3:0,3,32	0/0:3,0:3:9:0,9,97	0/0:5,0:5:15:0,15,158	0/0:1,0:1:3:0,3,31	0/0:9,0:9:21:0,21,247	0/0:3,0:3:9:0,9,95	0/0:6,0:6:15:0,15,175	./.:.:.:.:.	0/0:3,0:3:9:0,9,96	0/0:10,0:10:27:0,27,304	0/0:5,0:5:15:0,15,156	0/0:7,0:7:21:0,21,222	1/1:0,3:3:9:89,9,0	0/0:2,0:2:6:0,6,64	0/0:3,0:3:9:0,9,95	0/0:6,0:6:18:0,18,189	0/0:3,0:3:9:0,9,97	0/0:5,0:5:15:0,15,162	0/0:1,0:1:3:0,3,32	0/0:5,0:5:12:0,12,139	0/0:3,0:3:9:0,9,95	0/0:1,0:1:3:0,3,32	0/0:2,0:2:6:0,6,61	0/0:1,0:1:3:0,3,32	0/0:5,0:5:15:0,15,158	0/0:2,0:2:6:0,6,65	0/0:3,0:3:9:0,9,94	0/0:1,0:1:3:0,3,33	0/0:2,0:2:6:0,6,63	0/0:4,0:4:12:0,12,121	0/0:1,0:1:3:0,3,32	0/0:7,0:7:21:0,21,224	0/0:4,0:4:12:0,12,120	0/0:6,0:6:18:0,18,187	0/0:10,0:10:30:0,30,302	1/1:0,6:6:18:184,18,0	0/1:2,7:9:38:194,0,38	1/1:0,2:2:6:64,6,0	0/0:6,0:6:18:0,18,194	0/0:1,0:1:3:0,3,31	0/0:1,0:1:3:0,3,31	0/0:2,0:2:6:0,6,65	0/0:4,0:4:12:0,12,111	0/0:6,0:6:18:0,18,185	0/0:3,0:3:9:0,9,95	0/0:3,0:3:9:0,9,94	./.:.:.:.:.	0/0:9,0:9:27:0,27,292	0/0:1,0:1:3:0,3,32	0/0:3,0:3:9:0,9,89	0/0:2,0:2:6:0,6,63	0/0:3,0:3:9:0,9,96	0/0:2,0:2:6:0,6,59	0/0:3,0:3:9:0,9,93	0/0:6,0:6:18:0,18,186	0/0:3,0:3:9:0,9,99	0/0:3,0:3:9:0,9,97	0/0:2,0:2:6:0,6,61	0/0:2,0:2:6:0,6,68	0/0:6,0:6:15:0,15,171	0/0:2,0:2:6:0,6,62	0/0:2,0:2:6:0,6,66	0/0:6,0:6:18:0,18,191	0/0:3,0:3:9:0,9,92	0/0:5,0:5:15:0,15,156	0/0:2,0:2:6:0,6,61	0/0:1,0:1:3:0,3,32	0/0:4,0:4:12:0,12,126	0/0:4,0:4:12:0,12,127	0/0:5,0:5:15:0,15,147	0/0:3,0:3:9:0,9,94	0/0:3,0:3:9:0,9,96	0/0:4,0:4:12:0,12,128	0/0:4,0:4:12:0,12,127	0/0:2,0:2:6:0,6,63	0/0:3,0:3:9:0,9,96	0/0:2,0:2:3:0,3,45	0/0:5,0:5:15:0,15,159	0/0:2,0:2:3:0,3,45	0/0:8,0:8:12:0,12,179	0/0:10,0:10:18:0,18,241	0/0:2,0:2:3:0,3,45	0/0:7,0:7:12:0,12,155	0/0:20,0:20:60:0,60,672
chr1	4116773	.	T	G	1484.08	.	AC=36;AF=0.158;AN=228;BaseQRankSum=0.461;DP=653;Dels=0.00;FS=1.134;HaplotypeScore=0.2063;InbreedingCoeff=0.5385;MLEAC=29;MLEAF=0.127;MQ=59.48;MQ0=0;MQRankSum=1.293;QD=23.94;ReadPosRankSum=-1.477	GT:AD:DP:GQ:PL	0/0:40,0:40:99:0,108,1240	0/0:11,0:11:33:0,33,349	0/0:13,0:13:36:0,36,392	0/0:39,0:39:99:0,111,1208	0/0:11,0:11:30:0,30,332	0/0:5,0:5:12:0,12,141	0/0:9,0:9:24:0,24,266	0/0:1,0:1:3:0,3,31	./.:.:.:.:.	0/0:14,0:15:36:0,36,407	0/0:1,0:1:3:0,3,33	0/0:9,0:9:27:0,27,292	1/1:0,11:11:33:361,33,0	./.:.:.:.:.	0/0:11,0:11:33:0,33,360	0/0:6,0:7:18:0,18,188	0/0:9,0:10:27:0,27,292	0/0:2,0:2:6:0,6,63	./.:.:.:.:.	./.:.:.:.:.	0/0:3,0:3:9:0,9,99	0/0:6,0:6:18:0,18,199	0/0:5,0:5:15:0,15,169	0/0:15,0:15:42:0,42,460	0/0:1,0:1:3:0,3,34	0/0:12,0:12:33:0,33,372	0/0:6,0:6:18:0,18,192	./.:.:.:.:.	./.:.:.:.:.	0/0:12,0:12:33:0,33,359	./.:.:.:.:.	0/0:1,0:1:3:0,3,32	0/1:1,4:5:16:113,0,16	1/1:0,1:1:3:32,3,0	0/0:10,0:10:30:0,30,325	./.:.:.:.:.	0/0:16,0:16:39:0,39,450	0/0:4,0:4:12:0,12,127	0/0:8,0:8:24:0,24,256	./.:.:.:.:.	1/1:0,1:1:3:32,3,0	0/0:8,0:8:24:0,24,257	0/0:12,0:12:33:0,33,364	0/0:14,0:14:36:0,36,412	0/0:7,0:7:21:0,21,229	0/0:9,0:9:27:0,27,286	0/0:14,0:14:42:0,42,451	0/0:1,0:1:3:0,3,32	0/0:5,0:5:15:0,15,161	0/0:1,0:1:3:0,3,34	0/0:1,0:1:3:0,3,31	0/0:3,0:3:9:0,9,97	0/0:4,0:4:12:0,12,128	0/0:1,0:1:3:0,3,31	0/0:2,0:2:6:0,6,64	./.:.:.:.:.	0/0:3,0:3:9:0,9,96	0/0:3,0:3:9:0,9,100	./.:.:.:.:.	0/0:6,0:6:18:0,18,192	1/1:0,1:1:3:32,3,0	1/1:0,3:5:9:96,9,0	0/0:7,0:7:21:0,21,221	1/1:0,3:3:9:97,9,0	0/0:7,0:7:21:0,21,227	0/0:3,0:3:9:0,9,97	./.:.:.:.:.	0/0:6,0:6:18:0,18,189	1/1:0,3:3:9:96,9,0	./.:.:.:.:.	0/0:1,0:1:3:0,3,29	0/0:4,0:4:12:0,12,127	0/0:4,0:4:12:0,12,129	0/0:4,0:4:12:0,12,131	0/0:4,0:4:12:0,12,133	0/0:2,0:2:6:0,6,60	0/0:5,0:5:15:0,15,160	0/0:2,0:2:6:0,6,58	0/0:2,0:2:6:0,6,62	0/0:3,0:3:9:0,9,92	0/0:1,0:1:3:0,3,31	./.:.:.:.:.	0/0:3,0:3:9:0,9,100	0/0:1,0:1:3:0,3,32	0/0:1,0:1:3:0,3,31	0/0:1,0:1:3:0,3,32	1/1:0,5:5:15:156,15,0	0/0:4,0:4:12:0,12,127	0/0:5,0:5:15:0,15,162	1/1:0,1:1:3:32,3,0	./.:.:.:.:.	./.:.:.:.:.	0/1:1,4:5:17:117,0,17	./.:.:.:.:.	1/1:0,1:1:3:26,3,0	1/1:0,3:3:9:92,9,0	./.:.:.:.:.	1/1:0,1:1:3:32,3,0	1/1:0,2:2:6:58,6,0	1/1:0,3:3:6:75,6,0	1/1:0,5:5:15:165,15,0	1/1:0,1:1:3:33,3,0	./.:.:.:.:.	0/0:3,0:3:9:0,9,95	0/0:2,0:2:6:0,6,62	0/0:6,0:6:15:0,15,171	0/0:2,0:2:6:0,6,64	0/0:3,0:3:9:0,9,95	0/0:1,0:1:3:0,3,32	./.:.:.:.:.	0/0:9,0:9:24:0,24,264	0/0:1,0:1:3:0,3,32	0/0:14,0:16:39:0,39,432	1/1:0,5:5:15:163,15,0	0/0:7,0:7:21:0,21,225	0/0:1,0:1:3:0,3,33	0/0:3,0:3:9:0,9,100	0/0:4,0:4:12:0,12,126	0/0:1,0:1:3:0,3,31	0/0:2,0:2:6:0,6,67	0/0:3,0:3:9:0,9,97	0/0:7,0:7:21:0,21,219	0/0:8,0:8:24:0,24,253	0/0:5,0:5:15:0,15,162	0/0:3,0:3:9:0,9,91	0/0:3,0:3:6:0,6,78	0/0:1,0:1:3:0,3,32	0/0:6,0:6:18:0,18,194	0/0:4,0:4:9:0,9,112	0/0:5,0:5:9:0,9,122	./.:.:.:.:.	0/0:1,0:1:3:0,3,24	./.:.:.:.:.	0/0:3,0:3:6:0,6,75	0/0:2,0:2:3:0,3,45	./.:.:.:.:.	0/0:29,0:29:87:0,87,993
chr1	4121899	.	C	T	2353.68	.	AC=44;AF=0.167;AN=264;BaseQRankSum=-2.408;DP=924;Dels=0.00;FS=0.449;HaplotypeScore=0.1842;InbreedingCoeff=0.5570;MLEAC=39;MLEAF=0.148;MQ=58.14;MQ0=1;MQRankSum=-0.759;QD=21.40;ReadPosRankSum=0.591	GT:AD:DP:GQ:PL	0/0:45,0:45:99:0,135,1494	0/0:18,0:18:51:0,51,574	0/0:22,0:22:66:0,66,709	0/0:35,0:36:99:0,105,1137	0/0:6,0:6:18:0,18,193	0/0:7,0:7:21:0,21,223	0/0:12,0:12:27:0,27,331	./.:.:.:.:.	0/0:3,0:3:9:0,9,103	0/0:19,0:19:57:0,57,615	0/0:1,0:1:3:0,3,34	0/0:17,0:17:51:0,51,545	1/1:0,14:14:42:444,42,0	0/0:3,0:3:9:0,9,97	0/0:17,1:18:48:0,48,529	0/0:16,0:16:48:0,48,513	0/0:23,0:23:69:0,69,746	0/0:4,0:4:12:0,12,127	0/0:5,0:5:15:0,15,165	0/0:4,0:4:9:0,9,104	0/0:4,0:4:12:0,12,130	0/0:10,0:10:30:0,30,318	0/0:6,0:6:18:0,18,196	0/0:24,0:24:63:0,63,721	0/0:5,0:5:15:0,15,167	0/0:19,0:19:57:0,57,607	0/0:14,0:14:42:0,42,459	1/1:0,2:2:6:63,6,0	0/0:2,0:2:6:0,6,51	0/0:18,0:18:45:0,45,515	0/0:3,0:3:9:0,9,94	0/1:2,1:3:23:23,0,62	0/1:8,8:16:99:199,0,201	1/1:0,5:5:15:156,15,0	0/0:14,0:14:42:0,42,456	0/1:2,1:3:23:23,0,54	0/0:18,0:18:54:0,54,543	0/0:6,0:6:15:0,15,175	0/0:19,0:19:54:0,54,589	0/0:3,0:3:9:0,9,97	1/1:0,4:4:12:124,12,0	0/0:14,0:14:42:0,42,452	0/0:12,0:12:33:0,33,356	0/0:16,0:16:48:0,48,516	0/0:21,0:21:63:0,63,682	0/0:21,0:21:57:0,57,635	0/0:11,0:11:33:0,33,356	0/0:2,0:2:6:0,6,59	0/0:2,0:2:3:0,3,45	0/0:4,0:4:9:0,9,109	0/0:2,0:2:6:0,6,62	0/0:1,0:1:3:0,3,31	0/0:5,0:5:15:0,15,161	0/0:2,0:2:6:0,6,63	0/0:6,0:6:18:0,18,189	0/0:1,0:1:3:0,3,32	0/0:2,0:2:6:0,6,67	0/0:9,0:9:27:0,27,291	0/0:5,0:5:15:0,15,162	0/0:2,0:2:6:0,6,64	1/1:0,4:4:12:128,12,0	1/1:0,1:1:3:32,3,0	0/0:3,1:4:9:0,9,101	1/1:0,7:7:21:223,21,0	0/0:4,0:4:12:0,12,130	0/0:6,0:6:18:0,18,195	0/0:1,0:1:3:0,3,32	0/0:7,0:7:21:0,21,220	1/1:0,4:4:12:122,12,0	0/0:1,0:1:3:0,3,32	0/0:2,0:2:6:0,6,61	0/0:3,0:3:9:0,9,98	0/0:5,0:5:15:0,15,161	0/0:4,0:4:12:0,12,128	0/0:10,0:10:30:0,30,317	0/0:4,0:4:12:0,12,130	0/0:3,0:3:9:0,9,95	0/0:4,0:4:12:0,12,130	0/0:5,0:5:15:0,15,164	0/0:2,0:2:3:0,3,45	0/0:3,0:3:9:0,9,100	0/0:1,0:1:3:0,3,32	0/0:4,0:4:12:0,12,130	0/0:2,0:2:6:0,6,65	0/0:8,0:8:24:0,24,255	0/0:3,0:3:9:0,9,98	./.:.:.:.:.	0/0:2,0:2:6:0,6,67	0/0:5,0:5:15:0,15,170	0/1:3,1:4:20:20,0,85	0/0:1,0:1:3:0,3,32	1/1:0,2:2:6:65,6,0	0/1:1,1:2:26:26,0,26	0/0:1,0:1:3:0,3,33	1/1:0,1:1:3:32,3,0	1/1:0,3:3:9:97,9,0	1/1:0,6:6:18:200,18,0	1/1:0,4:4:12:124,12,0	1/1:0,5:5:15:157,15,0	1/1:0,3:3:9:92,9,0	1/1:0,3:3:9:98,9,0	1/1:0,5:5:15:158,15,0	1/1:0,1:1:3:32,3,0	0/0:2,0:2:6:0,6,65	0/0:3,0:3:9:0,9,89	0/0:6,0:6:15:0,15,171	0/0:6,0:6:18:0,18,191	0/0:9,0:9:27:0,27,281	0/0:4,0:4:12:0,12,130	./.:.:.:.:.	0/0:6,0:6:18:0,18,195	0/0:4,0:4:12:0,12,131	0/1:3,1:4:18:18,0,85	1/1:0,4:4:12:122,12,0	0/0:3,0:3:9:0,9,97	0/0:6,0:6:18:0,18,193	0/0:3,0:3:9:0,9,97	0/0:3,0:3:9:0,9,97	0/0:2,0:2:6:0,6,67	0/0:2,0:2:6:0,6,63	0/0:5,0:5:12:0,12,139	0/0:2,0:2:6:0,6,65	0/0:10,0:10:30:0,30,327	0/0:6,0:6:15:0,15,177	0/0:7,0:7:21:0,21,222	0/0:2,0:2:6:0,6,61	0/0:6,0:6:18:0,18,201	0/0:6,0:6:18:0,18,195	0/0:3,0:3:9:0,9,96	0/0:2,0:2:3:0,3,45	./.:.:.:.:.	0/0:2,0:2:3:0,3,45	0/0:2,0:2:3:0,3,45	0/0:1,0:1:3:0,3,32	./.:.:.:.:.	0/0:4,0:4:9:0,9,109	0/0:39,0:39:99:0,117,1331
chr1	4122590	.	A	G	1314.9	.	AC=36;AF=0.149;AN=242;BaseQRankSum=1.037;DP=547;Dels=0.00;FS=0.000;HaplotypeScore=0.0305;InbreedingCoeff=0.5301;MLEAC=25;MLEAF=0.103;MQ=58.99;MQ0=0;MQRankSum=1.471;QD=21.21;ReadPosRankSum=1.022	GT:AD:DP:GQ:PL	0/0:30,0:30:90:0,90,964	0/0:16,0:16:48:0,48,510	0/0:12,0:12:30:0,30,344	0/0:25,0:25:75:0,75,798	0/0:10,0:10:30:0,30,324	0/0:6,0:6:18:0,18,187	0/0:7,0:7:18:0,18,205	0/0:3,0:3:9:0,9,97	./.:.:.:.:.	0/0:3,0:3:9:0,9,95	0/0:1,0:1:3:0,3,32	0/0:3,0:3:9:0,9,90	1/1:0,9:9:27:275,27,0	./.:.:.:.:.	0/0:15,0:15:45:0,45,476	0/0:3,0:3:9:0,9,93	0/0:6,0:6:18:0,18,190	0/0:2,0:2:6:0,6,67	0/0:1,0:1:3:0,3,32	0/0:1,0:1:3:0,3,32	0/0:2,0:2:6:0,6,64	0/0:8,0:8:18:0,18,218	0/0:3,0:3:9:0,9,96	0/0:13,0:13:39:0,39,415	0/0:3,0:3:9:0,9,94	0/0:5,0:5:15:0,15,164	0/0:9,0:9:27:0,27,290	1/1:0,6:6:18:187,18,0	0/0:2,0:2:6:0,6,65	0/0:7,0:7:15:0,15,183	0/0:1,0:1:3:0,3,32	0/0:2,0:2:6:0,6,63	0/1:4,5:9:98:134,0,98	1/1:0,2:2:6:61,6,0	0/0:11,0:11:33:0,33,344	0/0:3,0:3:9:0,9,97	0/0:6,0:6:18:0,18,193	0/0:3,0:3:9:0,9,97	0/0:2,0:2:6:0,6,62	./.:.:.:.:.	0/1:1,1:2:21:21,0,26	0/0:4,0:4:12:0,12,130	0/0:7,0:8:21:0,21,217	0/0:7,0:7:21:0,21,226	0/0:8,0:8:21:0,21,238	0/0:9,0:9:27:0,27,287	0/0:8,0:8:24:0,24,261	./.:.:.:.:.	0/0:2,0:2:6:0,6,66	0/0:7,0:7:15:0,15,182	0/0:4,0:4:12:0,12,126	0/0:2,0:2:6:0,6,62	0/0:4,0:4:12:0,12,119	0/0:3,0:3:9:0,9,95	0/0:1,0:1:3:0,3,31	0/0:2,0:2:6:0,6,63	0/0:5,0:5:15:0,15,161	0/0:1,0:1:3:0,3,31	./.:.:.:.:.	0/0:4,0:4:12:0,12,120	1/1:0,1:1:3:32,3,0	1/1:0,4:4:12:125,12,0	0/0:4,0:4:12:0,12,127	1/1:0,3:3:9:96,9,0	0/0:2,0:2:6:0,6,65	0/0:3,0:3:9:0,9,97	0/0:4,0:4:12:0,12,129	0/0:1,0:1:3:0,3,31	1/1:0,2:2:6:59,6,0	./.:.:.:.:.	0/0:3,0:3:9:0,9,92	0/0:1,0:1:3:0,3,33	0/0:3,0:3:9:0,9,92	0/0:5,0:5:15:0,15,161	0/0:5,0:5:15:0,15,158	0/0:2,0:2:6:0,6,64	./.:.:.:.:.	0/0:3,0:3:9:0,9,94	0/0:1,0:1:3:0,3,32	0/0:3,0:3:6:0,6,64	0/0:1,0:1:3:0,3,31	0/0:1,0:1:3:0,3,31	0/0:2,0:2:6:0,6,67	0/0:4,0:4:12:0,12,134	0/0:1,0:1:3:0,3,33	0/0:3,0:3:9:0,9,97	1/1:0,1:1:3:30,3,0	0/0:4,0:4:12:0,12,120	0/0:2,0:2:6:0,6,65	0/0:1,0:1:3:0,3,32	0/0:2,0:2:6:0,6,66	1/1:0,5:5:15:146,15,0	1/1:0,3:3:9:92,9,0	0/0:3,0:3:9:0,9,92	1/1:0,3:3:9:89,9,0	./.:.:.:.:.	./.:.:.:.:.	1/1:0,1:1:3:32,3,0	1/1:0,2:2:6:59,6,0	1/1:0,2:2:6:57,6,0	1/1:0,2:2:6:61,6,0	./.:.:.:.:.	1/1:0,3:3:9:95,9,0	0/0:7,0:7:21:0,21,226	0/0:4,0:4:12:0,12,122	0/0:5,0:5:15:0,15,161	0/0:4,0:4:12:0,12,131	0/0:3,0:3:9:0,9,95	0/0:2,0:2:6:0,6,61	./.:.:.:.:.	0/0:5,0:5:15:0,15,156	0/0:2,0:2:6:0,6,59	0/0:3,0:3:9:0,9,93	1/1:0,2:2:6:59,6,0	0/0:8,0:8:24:0,24,249	0/0:4,0:4:12:0,12,129	0/0:3,0:3:9:0,9,96	./.:.:.:.:.	0/0:3,0:3:9:0,9,97	./.:.:.:.:.	0/0:4,0:4:12:0,12,128	0/0:4,0:4:12:0,12,126	0/0:6,0:6:18:0,18,193	0/0:6,0:6:18:0,18,200	0/0:2,0:2:6:0,6,66	0/0:5,0:5:15:0,15,154	0/0:5,0:5:15:0,15,160	0/0:3,0:3:9:0,9,96	0/0:2,0:2:6:0,6,67	./.:.:.:.:.	./.:.:.:.:.	0/0:2,0:2:3:0,3,45	0/0:2,0:2:3:0,3,45	0/0:2,0:2:3:0,3,45	0/0:2,0:2:3:0,3,45	./.:.:.:.:.	0/0:20,0:20:60:0,60,705
chr1	4127293	.	A	G	778.36	.	AC=24;AF=0.171;AN=140;DP=421;Dels=0.00;FS=0.000;HaplotypeScore=0.0397;InbreedingCoeff=0.3932;MLEAC=22;MLEAF=0.157;MQ=26.25;MQ0=81;QD=16.92	GT:AD:DP:GQ:PL	0/0:20,0:20:30:0,30,311	0/0:7,0:7:6:0,6,57	0/0:10,0:10:18:0,18,178	0/0:14,0:14:24:0,24,237	0/0:10,0:10:9:0,9,89	./.:.:.:.:.	0/0:6,0:6:6:0,6,58	./.:.:.:.:.	./.:.:.:.:.	0/0:8,0:8:12:0,12,122	./.:.:.:.:.	./.:.:.:.:.	1/1:0,13:13:30:306,30,0	./.:.:.:.:.	0/0:15,0:15:24:0,24,245	./.:.:.:.:.	0/0:12,0:12:15:0,15,148	./.:.:.:.:.	./.:.:.:.:.	./.:.:.:.:.	./.:.:.:.:.	./.:.:.:.:.	0/0:3,0:3:6:0,6,59	0/0:10,0:10:9:0,9,86	./.:.:.:.:.	0/0:12,0:12:21:0,21,201	0/0:5,0:5:6:0,6,61	0/0:2,0:2:6:0,6,65	0/0:2,0:2:3:0,3,33	0/0:6,0:6:3:0,3,31	./.:.:.:.:.	./.:.:.:.:.	./.:.:.:.:.	1/1:0,2:2:3:33,3,0	0/0:8,0:8:6:0,6,61	0/0:2,0:2:6:0,6,61	./.:.:.:.:.	0/0:7,0:7:12:0,12,115	0/0:2,0:2:3:0,3,29	0/0:1,0:1:3:0,3,31	./.:.:.:.:.	./.:.:.:.:.	0/0:15,0:15:3:0,3,29	0/0:6,0:6:6:0,6,63	0/0:8,0:8:9:0,9,89	0/0:6,0:6:6:0,6,59	0/0:4,0:4:3:0,3,31	0/0:1,0:1:3:0,3,31	0/0:1,0:1:3:0,3,31	0/0:3,0:3:6:0,6,57	0/0:1,0:1:3:0,3,32	./.:.:.:.:.	./.:.:.:.:.	0/0:1,0:1:3:0,3,31	0/0:2,0:2:3:0,3,32	./.:.:.:.:.	./.:.:.:.:.	0/0:2,0:2:3:0,3,31	0/0:3,0:3:9:0,9,89	0/0:3,0:3:3:0,3,30	./.:.:.:.:.	1/1:0,6:6:3:32,3,0	0/0:3,0:3:3:0,3,32	1/1:0,3:3:6:65,6,0	./.:.:.:.:.	0/0:2,0:2:6:0,6,61	0/0:1,0:1:3:0,3,30	0/0:3,0:3:3:0,3,31	./.:.:.:.:.	./.:.:.:.:.	./.:.:.:.:.	./.:.:.:.:.	0/0:4,0:4:9:0,9,86	./.:.:.:.:.	./.:.:.:.:.	0/0:4,0:4:3:0,3,31	./.:.:.:.:.	0/0:1,0:1:3:0,3,29	./.:.:.:.:.	0/0:7,0:7:3:0,3,30	./.:.:.:.:.	./.:.:.:.:.	./.:.:.:.:.	./.:.:.:.:.	0/0:2,0:2:3:0,3,32	0/0:1,0:1:3:0,3,32	1/1:0,5:5:12:126,12,0	./.:.:.:.:.	./.:.:.:.:.	0/0:1,0:1:3:0,3,33	./.:.:.:.:.	1/1:0,3:3:6:63,6,0	./.:.:.:.:.	./.:.:.:.:.	1/1:0,1:1:3:32,3,0	1/1:0,4:4:9:92,9,0	./.:.:.:.:.	1/1:0,3:3:3:32,3,0	1/1:0,4:4:12:126,12,0	./.:.:.:.:.	1/1:0,1:1:3:35,3,0	./.:.:.:.:.	./.:.:.:.:.	./.:.:.:.:.	./.:.:.:.:.	./.:.:.:.:.	0/0:1,0:1:3:0,3,32	0/0:2,0:2:3:0,3,30	0/0:3,0:3:6:0,6,65	./.:.:.:.:.	./.:.:.:.:.	0/0:3,0:3:6:0,6,65	0/0:4,0:4:12:0,12,118	./.:.:.:.:.	0/0:4,0:4:3:0,3,32	0/0:3,0:3:6:0,6,59	1/1:0,1:1:3:30,3,0	./.:.:.:.:.	./.:.:.:.:.	./.:.:.:.:.	0/0:1,0:1:3:0,3,30	0/0:3,0:3:6:0,6,61	./.:.:.:.:.	./.:.:.:.:.	0/0:2,0:2:3:0,3,30	./.:.:.:.:.	./.:.:.:.:.	0/0:1,0:1:3:0,3,31	./.:.:.:.:.	./.:.:.:.:.	./.:.:.:.:.	./.:.:.:.:.	./.:.:.:.:.	./.:.:.:.:.	./.:.:.:.:.	./.:.:.:.:.	0/0:24,0:24:39:0,39,422
chr1	4127998	.	G	A	1596.19	.	AC=31;AF=0.119;AN=260;BaseQRankSum=0.567;DP=665;Dels=0.00;FS=1.014;HaplotypeScore=0.1183;InbreedingCoeff=0.5310;MLEAC=27;MLEAF=0.104;MQ=59.55;MQ0=0;MQRankSum=0.113;QD=23.82;ReadPosRankSum=-3.023	GT:AD:DP:GQ:PL	0/0:37,0:38:99:0,102,1125	0/0:12,0:12:36:0,36,379	0/0:20,0:20:60:0,60,637	0/0:29,0:29:87:0,87,902	0/0:7,0:7:21:0,21,222	0/0:3,0:3:9:0,9,95	0/0:7,0:7:18:0,18,183	0/0:2,0:2:3:0,3,31	0/0:2,0:2:6:0,6,65	0/0:8,0:8:24:0,24,266	0/0:2,0:2:6:0,6,60	0/0:7,0:7:21:0,21,228	0/0:10,0:10:30:0,30,320	0/0:3,0:3:9:0,9,95	0/0:12,0:12:30:0,30,326	0/0:11,0:11:33:0,33,338	0/0:4,0:4:12:0,12,123	0/0:3,0:3:9:0,9,91	1/1:0,6:6:18:184,18,0	1/1:0,3:3:9:93,9,0	0/0:2,0:2:6:0,6,66	0/0:6,0:6:18:0,18,191	1/1:0,10:10:30:325,30,0	0/0:15,0:15:45:0,45,459	0/1:4,1:5:16:16,0,121	0/0:18,0:18:54:0,54,570	0/0:5,0:5:15:0,15,156	0/0:4,0:4:12:0,12,125	0/0:2,0:2:6:0,6,63	0/0:10,0:10:30:0,30,319	0/0:3,0:3:9:0,9,92	0/0:4,0:4:12:0,12,110	0/0:5,0:5:15:0,15,155	0/0:2,0:2:6:0,6,58	0/0:11,0:11:33:0,33,343	0/0:1,0:1:3:0,3,32	0/0:13,0:13:36:0,36,389	0/0:8,0:8:18:0,18,197	0/0:5,0:5:15:0,15,158	0/0:4,0:4:12:0,12,123	0/0:1,0:1:3:0,3,33	0/0:8,0:8:24:0,24,235	0/0:11,0:11:33:0,33,349	0/0:13,0:13:39:0,39,409	1/1:0,8:8:21:232,21,0	0/0:12,0:12:30:0,30,351	0/0:8,0:8:24:0,24,260	0/0:7,0:7:21:0,21,227	0/0:1,0:1:3:0,3,31	0/0:2,0:2:6:0,6,59	0/0:1,0:1:3:0,3,32	0/0:1,0:1:3:0,3,32	0/0:2,0:2:6:0,6,64	0/0:1,0:1:3:0,3,33	0/0:1,0:1:3:0,3,32	0/0:2,0:2:6:0,6,65	0/0:1,0:1:3:0,3,30	0/0:10,0:10:30:0,30,322	./.:.:.:.:.	0/0:3,0:3:9:0,9,97	0/0:2,0:2:6:0,6,63	0/0:3,0:3:9:0,9,97	0/0:3,0:3:6:0,6,65	0/0:2,0:2:6:0,6,53	0/0:8,0:8:21:0,21,233	0/0:4,0:4:12:0,12,128	0/0:3,0:3:9:0,9,97	0/0:4,0:4:12:0,12,126	./.:.:.:.:.	0/0:1,0:1:3:0,3,33	0/0:3,0:3:9:0,9,94	0/0:3,0:3:9:0,9,93	1/1:0,3:3:9:98,9,0	0/0:1,0:1:3:0,3,32	0/0:6,0:6:18:0,18,187	0/0:2,0:2:6:0,6,65	./.:.:.:.:.	1/1:0,4:4:12:131,12,0	0/0:1,0:1:3:0,3,29	0/0:3,0:3:6:0,6,65	0/0:3,0:3:9:0,9,91	0/0:2,0:2:6:0,6,63	0/0:7,0:7:21:0,21,206	1/1:0,4:4:12:120,12,0	0/0:2,0:2:6:0,6,59	0/0:4,0:4:12:0,12,123	0/0:4,0:4:12:0,12,127	0/0:8,0:8:24:0,24,252	0/0:3,0:3:9:0,9,97	0/0:4,0:4:12:0,12,119	0/0:2,0:2:6:0,6,62	0/0:5,0:5:15:0,15,161	0/0:2,0:2:6:0,6,65	./.:.:.:.:.	0/0:3,0:3:9:0,9,96	0/0:5,0:5:15:0,15,146	0/0:1,0:1:3:0,3,31	./.:.:.:.:.	0/0:9,0:9:24:0,24,262	0/0:3,0:3:9:0,9,94	0/0:7,0:7:21:0,21,214	./.:.:.:.:.	0/0:2,0:2:6:0,6,61	1/1:0,1:1:3:32,3,0	1/1:0,1:1:3:33,3,0	1/1:0,3:3:9:94,9,0	0/0:6,0:6:18:0,18,188	0/0:5,0:5:15:0,15,161	0/0:4,0:4:12:0,12,130	0/0:1,0:1:3:0,3,32	0/0:3,0:3:9:0,9,97	0/0:4,0:4:12:0,12,132	0/0:3,0:3:9:0,9,92	0/0:4,0:4:12:0,12,126	0/0:2,0:2:6:0,6,66	0/0:2,0:2:6:0,6,65	0/0:3,0:3:9:0,9,93	0/0:4,0:4:12:0,12,128	./.:.:.:.:.	1/1:0,1:1:3:33,3,0	0/0:2,0:2:6:0,6,64	0/0:2,0:2:6:0,6,63	1/1:0,5:5:15:156,15,0	1/1:0,5:5:12:142,12,0	0/0:2,0:2:6:0,6,59	1/1:0,3:3:9:89,9,0	0/0:2,0:2:6:0,6,65	1/1:0,5:5:15:156,15,0	0/0:3,0:3:9:0,9,95	0/0:2,0:2:3:0,3,45	0/0:1,0:1:3:0,3,27	0/0:2,0:2:3:0,3,45	0/0:2,0:2:3:0,3,45	0/0:5,0:5:12:0,12,137	0/0:1,0:1:3:0,3,29	0/0:6,0:6:9:0,9,134	0/0:18,0:18:54:0,54,600
chr1	4129563	.	A	G	4815.62	.	AC=61;AF=0.244;AN=250;BaseQRankSum=-0.916;DP=678;Dels=0.00;FS=1.831;HaplotypeScore=0.0895;InbreedingCoeff=0.6722;MLEAC=59;MLEAF=0.236;MQ=59.82;MQ0=0;MQRankSum=0.920;QD=27.05;ReadPosRankSum=1.236	GT:AD:DP:GQ:PL	0/0:34,0:34:99:0,102,1087	0/0:17,0:17:51:0,51,532	0/0:9,0:9:27:0,27,281	1/1:0,31:31:90:933,90,0	0/0:15,0:15:45:0,45,470	1/1:0,8:8:24:243,24,0	0/0:7,0:7:21:0,21,216	1/1:0,2:2:6:61,6,0	0/0:2,0:2:6:0,6,61	0/0:9,0:9:27:0,27,282	0/1:1,1:2:19:19,0,27	0/0:11,0:11:33:0,33,347	0/0:9,0:9:27:0,27,275	0/0:2,0:2:6:0,6,63	0/0:8,0:8:21:0,21,233	1/1:0,9:9:27:280,27,0	0/0:18,0:18:54:0,54,563	0/0:1,0:1:3:0,3,33	1/1:0,4:4:9:108,9,0	1/1:0,3:3:9:92,9,0	0/0:4,0:4:12:0,12,130	0/0:9,0:9:27:0,27,280	1/1:0,11:11:30:321,30,0	1/1:0,13:13:39:408,39,0	0/0:4,0:4:12:0,12,120	0/0:14,0:14:42:0,42,438	0/0:10,0:10:27:0,27,301	0/0:2,0:2:6:0,6,63	0/0:1,0:1:3:0,3,32	0/0:12,0:12:33:0,33,357	0/0:3,0:3:9:0,9,96	0/0:4,0:4:12:0,12,129	0/0:7,0:7:21:0,21,223	0/0:5,0:5:15:0,15,156	0/0:20,0:20:60:0,60,635	0/0:2,0:2:6:0,6,63	1/1:0,14:14:39:413,39,0	0/0:5,0:5:15:0,15,158	0/0:8,0:8:24:0,24,241	0/0:2,0:2:6:0,6,65	0/0:2,0:2:6:0,6,65	1/1:0,7:7:21:224,21,0	0/0:15,0:15:45:0,45,474	0/0:15,0:15:45:0,45,464	1/1:0,10:10:30:305,30,0	0/0:16,0:16:42:0,42,461	0/0:6,0:6:18:0,18,186	0/0:3,0:3:9:0,9,97	1/1:0,2:2:6:66,6,0	0/0:1,0:1:3:0,3,30	0/0:4,0:4:9:0,9,110	0/0:3,0:3:9:0,9,94	0/0:3,0:3:9:0,9,97	0/0:1,0:1:3:0,3,31	0/0:2,0:2:6:0,6,63	0/0:2,0:2:6:0,6,61	0/0:2,0:2:6:0,6,63	0/0:2,0:2:6:0,6,60	0/0:3,0:3:9:0,9,95	0/0:3,0:3:9:0,9,91	0/0:2,0:2:6:0,6,61	0/0:3,0:3:9:0,9,95	0/0:4,0:4:12:0,12,129	0/0:4,0:4:12:0,12,120	0/0:3,0:3:9:0,9,97	0/0:3,0:3:9:0,9,95	0/0:4,0:4:12:0,12,123	0/0:5,0:5:15:0,15,161	0/0:1,0:1:3:0,3,31	1/1:0,1:1:3:29,3,0	./.:.:.:.:.	0/0:1,0:1:3:0,3,30	./.:.:.:.:.	1/1:0,4:4:12:118,12,0	1/1:0,1:1:3:32,3,0	./.:.:.:.:.	1/1:0,4:4:12:110,12,0	./.:.:.:.:.	0/0:1,0:1:3:0,3,30	0/0:4,0:4:12:0,12,127	0/0:2,0:2:6:0,6,64	./.:.:.:.:.	1/1:0,5:5:12:127,12,0	./.:.:.:.:.	1/1:0,3:3:9:91,9,0	0/0:3,0:3:9:0,9,95	./.:.:.:.:.	0/0:8,0:8:24:0,24,247	0/0:5,0:5:12:0,12,118	0/0:4,0:4:12:0,12,108	0/0:2,0:2:6:0,6,64	./.:.:.:.:.	0/0:1,0:1:3:0,3,31	0/0:2,0:2:3:0,3,45	0/0:3,0:3:9:0,9,96	0/0:3,0:3:9:0,9,95	0/0:4,0:4:12:0,12,124	0/0:2,0:2:6:0,6,64	0/0:1,0:1:3:0,3,32	./.:.:.:.:.	0/0:6,0:6:18:0,18,188	0/0:1,0:1:3:0,3,32	0/0:3,0:3:9:0,9,95	1/1:0,1:1:3:31,3,0	1/1:0,1:1:3:32,3,0	1/1:0,2:2:6:65,6,0	1/1:0,4:4:12:132,12,0	0/0:2,1:3:6:0,6,61	0/0:2,0:2:3:0,3,33	0/0:3,0:3:9:0,9,94	0/0:6,0:6:18:0,18,182	0/0:2,0:2:6:0,6,56	0/0:6,0:6:18:0,18,183	0/0:1,0:1:3:0,3,31	0/0:3,0:3:9:0,9,86	./.:.:.:.:.	0/0:1,0:1:3:0,3,31	0/0:2,0:2:6:0,6,63	1/1:0,3:3:9:97,9,0	1/1:0,2:2:6:58,6,0	1/1:0,7:7:21:219,21,0	0/0:1,0:1:3:0,3,31	1/1:0,7:7:21:216,21,0	1/1:0,4:4:12:122,12,0	0/0:1,0:1:3:0,3,32	1/1:0,2:2:6:59,6,0	0/0:2,0:2:6:0,6,64	1/1:0,4:4:12:124,12,0	./.:.:.:.:.	0/0:4,0:4:12:0,12,125	0/0:2,0:2:3:0,3,45	0/0:5,0:5:9:0,9,121	./.:.:.:.:.	0/0:5,0:5:9:0,9,121	1/1:0,7:7:15:183,15,0	0/0:3,0:3:6:0,6,73	0/0:26,0:26:78:0,78,880
chr1	4130291	.	T	A	3796.9	.	AC=43;AF=0.165;AN=260;BaseQRankSum=4.120;DP=768;Dels=0.00;FS=3.578;HaplotypeScore=0.0702;InbreedingCoeff=0.6194;MLEAC=37;MLEAF=0.142;MQ=59.73;MQ0=0;MQRankSum=-0.447;QD=26.74;ReadPosRankSum=-0.202	GT:AD:DP:GQ:PL	0/0:39,0:39:99:0,117,1206	0/0:12,0:12:36:0,36,366	0/0:19,0:19:54:0,54,553	1/1:0,38:38:99:1162,114,0	0/0:14,0:14:42:0,42,433	1/1:0,6:6:18:172,18,0	0/0:9,0:9:27:0,27,269	0/0:1,0:1:3:0,3,32	0/0:1,0:1:3:0,3,31	0/0:15,0:15:45:0,45,445	0/0:2,0:2:6:0,6,69	0/0:16,0:16:48:0,48,468	0/0:9,0:9:27:0,27,273	0/0:2,0:2:6:0,6,63	0/0:9,0:9:27:0,27,272	0/0:9,0:9:27:0,27,275	0/0:17,0:17:51:0,51,509	0/0:1,0:1:3:0,3,33	1/1:0,4:4:12:118,12,0	1/1:0,2:2:6:59,6,0	0/0:1,0:1:3:0,3,23	0/0:4,0:4:12:0,12,115	1/1:0,6:6:15:165,15,0	0/0:12,0:12:33:0,33,344	0/0:1,0:1:3:0,3,30	0/0:9,0:9:27:0,27,271	0/0:10,0:10:30:0,30,306	0/0:1,0:1:3:0,3,34	0/0:3,0:3:9:0,9,91	0/0:16,0:16:45:0,45,469	0/0:3,0:3:9:0,9,92	0/0:1,0:1:3:0,3,31	0/0:9,0:9:27:0,27,260	0/0:1,0:1:3:0,3,31	0/0:13,0:13:39:0,39,393	0/0:4,0:4:12:0,12,126	1/1:0,25:25:72:769,72,0	0/0:12,0:12:33:0,33,347	0/0:9,0:9:27:0,27,275	0/0:3,0:3:9:0,9,96	0/0:2,0:2:6:0,6,67	0/0:14,0:14:42:0,42,427	0/0:18,0:18:45:0,45,500	0/0:11,0:11:30:0,30,307	1/1:0,16:16:48:494,48,0	0/0:11,0:11:27:0,27,301	0/0:6,0:6:15:0,15,169	0/0:4,0:4:12:0,12,120	0/0:1,0:1:3:0,3,31	0/0:5,0:5:15:0,15,147	./.:.:.:.:.	0/0:3,0:3:9:0,9,90	0/0:5,0:5:15:0,15,153	0/0:4,0:4:12:0,12,119	0/0:4,0:4:12:0,12,121	0/0:2,0:2:6:0,6,63	0/0:2,0:2:6:0,6,59	0/0:1,0:1:3:0,3,32	0/0:2,0:2:6:0,6,59	0/0:1,0:1:3:0,3,32	./.:.:.:.:.	0/0:3,0:3:9:0,9,90	0/0:8,0:8:24:0,24,233	0/0:5,0:5:15:0,15,145	0/0:6,0:6:18:0,18,176	0/0:4,0:4:12:0,12,125	./.:.:.:.:.	0/0:4,0:4:12:0,12,118	0/0:4,0:4:9:0,9,104	./.:.:.:.:.	0/0:2,0:2:6:0,6,62	0/0:2,0:2:6:0,6,63	1/1:0,4:4:12:121,12,0	0/1:3,3:6:70:72,0,70	0/0:3,0:3:9:0,9,89	./.:.:.:.:.	1/1:0,3:3:9:89,9,0	1/1:0,1:1:3:31,3,0	0/0:4,0:4:12:0,12,116	0/0:5,0:5:15:0,15,145	0/0:2,0:2:6:0,6,57	0/0:1,0:1:3:0,3,31	0/0:3,0:3:9:0,9,92	1/1:0,5:5:15:155,15,0	1/1:0,2:2:6:60,6,0	0/0:3,0:3:9:0,9,92	0/0:2,0:2:6:0,6,60	0/0:5,0:5:15:0,15,154	0/0:3,0:3:9:0,9,93	0/0:5,0:5:15:0,15,157	0/0:2,0:2:6:0,6,64	0/0:3,0:3:9:0,9,91	0/0:2,0:2:6:0,6,61	0/0:2,0:2:6:0,6,62	0/0:4,0:4:12:0,12,118	0/0:2,0:2:6:0,6,58	0/0:5,0:5:15:0,15,157	0/0:1,0:1:3:0,3,30	0/0:3,0:3:9:0,9,90	./.:.:.:.:.	0/0:4,0:4:12:0,12,118	0/0:2,0:2:6:0,6,61	0/0:4,0:4:12:0,12,118	1/1:0,1:1:3:32,3,0	1/1:0,1:1:3:32,3,0	1/1:0,5:5:15:153,15,0	0/0:2,0:2:6:0,6,59	0/0:1,0:1:3:0,3,30	0/0:4,0:4:12:0,12,124	0/0:2,0:2:6:0,6,61	0/0:5,0:5:15:0,15,148	0/0:4,0:4:12:0,12,126	0/0:4,0:4:12:0,12,117	0/0:5,0:5:15:0,15,149	./.:.:.:.:.	0/0:7,0:7:21:0,21,209	0/0:1,0:1:3:0,3,30	1/1:0,3:3:9:94,9,0	0/0:2,0:2:6:0,6,57	1/1:0,2:2:6:63,6,0	0/0:5,0:5:15:0,15,153	0/0:5,0:5:15:0,15,143	1/1:0,2:2:6:61,6,0	1/1:0,2:2:6:63,6,0	0/0:6,0:6:18:0,18,180	1/1:0,6:6:18:182,18,0	0/0:3,0:3:9:0,9,89	1/1:0,2:2:6:63,6,0	0/0:3,0:3:9:0,9,91	0/0:4,0:4:9:0,9,107	0/0:4,0:4:6:0,6,75	0/0:4,0:4:6:0,6,89	0/0:5,0:5:9:0,9,120	0/0:2,0:2:6:0,6,59	0/0:7,0:7:21:0,21,219	0/0:7,1:8:15:0,15,179	0/0:42,0:42:99:0,126,1404
chr1	4136831	.	A	T	2907.7	.	AC=33;AF=0.125;AN=264;BaseQRankSum=2.252;DP=1059;Dels=0.00;FS=0.364;HaplotypeScore=0.0865;InbreedingCoeff=0.6084;MLEAC=29;MLEAF=0.110;MQ=57.44;MQ0=0;MQRankSum=0.273;QD=23.08;ReadPosRankSum=-2.367	GT:AD:DP:GQ:PL	0/0:61,0:61:99:0,180,1863	0/0:17,0:17:51:0,51,511	0/0:16,0:16:48:0,48,485	0/0:49,0:49:99:0,147,1477	0/0:13,0:13:39:0,39,405	0/0:23,0:23:66:0,66,693	0/0:30,0:30:90:0,90,887	0/0:7,0:7:21:0,21,232	0/0:5,0:5:15:0,15,156	0/0:17,0:17:51:0,51,509	0/0:6,0:6:18:0,18,189	0/0:23,0:23:63:0,63,670	1/1:0,14:14:39:410,39,0	./.:.:.:.:.	0/0:13,0:13:33:0,33,352	0/0:24,0:24:69:0,69,712	0/0:13,0:13:36:0,36,372	0/0:5,0:5:15:0,15,163	0/0:10,0:10:27:0,27,285	0/0:14,0:14:39:0,39,399	0/0:7,0:7:21:0,21,221	0/0:18,0:18:54:0,54,538	0/0:21,0:21:63:0,63,635	0/0:17,0:17:45:0,45,489	0/0:5,0:5:15:0,15,163	0/0:9,0:9:27:0,27,275	0/0:12,0:12:33:0,33,347	0/0:5,0:5:15:0,15,164	0/0:6,0:6:18:0,18,193	0/0:17,0:17:51:0,51,511	0/1:6,1:7:12:12,0,174	0/0:3,0:3:9:0,9,96	0/1:9,10:19:99:250,0,215	1/1:0,7:7:21:221,21,0	0/0:9,0:9:27:0,27,278	0/0:6,0:6:18:0,18,190	0/0:14,0:14:42:0,42,428	0/0:14,0:14:39:0,39,405	0/0:7,0:7:21:0,21,211	0/0:2,0:2:6:0,6,65	0/0:9,0:9:27:0,27,271	0/0:11,0:11:33:0,33,330	0/0:20,0:20:57:0,57,592	0/0:15,0:15:45:0,45,467	0/0:16,0:16:48:0,48,465	0/0:20,0:21:57:0,57,578	0/0:9,0:9:24:0,24,263	0/0:8,0:8:24:0,24,256	0/0:1,0:1:3:0,3,30	0/0:3,0:3:9:0,9,92	0/0:2,0:2:6:0,6,63	0/0:2,0:2:6:0,6,61	0/0:1,0:1:3:0,3,31	0/0:3,0:3:9:0,9,90	0/0:3,0:3:6:0,6,75	0/0:8,0:8:24:0,24,257	0/0:3,0:3:9:0,9,94	0/0:2,0:2:6:0,6,60	0/0:1,0:1:3:0,3,32	0/0:6,0:6:18:0,18,182	1/1:0,4:4:12:118,12,0	1/1:0,2:2:6:59,6,0	0/0:5,0:5:15:0,15,153	1/1:0,3:3:9:94,9,0	0/0:2,0:2:6:0,6,60	0/0:3,0:3:9:0,9,93	0/0:2,0:2:6:0,6,62	0/0:7,0:7:21:0,21,210	0/0:7,0:7:21:0,21,208	0/0:1,0:1:3:0,3,31	0/0:3,0:3:9:0,9,91	./.:.:.:.:.	0/0:5,0:5:12:0,12,137	0/0:3,0:3:9:0,9,91	0/0:7,0:7:21:0,21,207	0/0:2,0:2:6:0,6,60	0/0:3,0:3:9:0,9,92	0/0:6,0:6:18:0,18,183	0/0:3,0:3:9:0,9,94	0/0:5,0:5:15:0,15,150	0/0:3,0:3:9:0,9,89	0/0:2,0:2:6:0,6,60	0/0:2,0:2:6:0,6,61	0/0:2,0:2:6:0,6,59	0/0:1,0:1:3:0,3,30	0/0:7,0:7:21:0,21,213	1/1:0,7:7:21:211,21,0	0/0:9,0:9:27:0,27,284	0/0:4,0:4:12:0,12,120	0/0:9,0:9:27:0,27,297	0/0:2,0:2:6:0,6,64	1/1:0,4:4:12:124,12,0	0/1:1,3:4:20:80,0,20	0/0:1,0:1:3:0,3,31	1/1:0,1:1:3:31,3,0	1/1:0,9:9:27:287,27,0	1/1:0,13:13:39:407,39,0	1/1:0,4:4:9:109,9,0	1/1:0,2:2:6:65,6,0	./.:.:.:.:.	1/1:0,18:18:54:561,54,0	./.:.:.:.:.	1/1:0,4:4:12:118,12,0	0/0:4,0:4:12:0,12,124	0/0:2,0:2:6:0,6,59	0/0:3,0:3:6:0,6,76	0/0:1,0:1:3:0,3,34	0/0:6,0:6:18:0,18,181	0/0:9,0:9:27:0,27,274	0/0:13,0:13:36:0,36,370	0/0:5,0:5:15:0,15,151	0/0:9,0:9:27:0,27,278	0/0:2,0:2:6:0,6,61	0/0:4,0:4:9:0,9,106	0/0:4,0:4:12:0,12,123	0/0:4,0:4:12:0,12,122	1/1:0,4:4:12:125,12,0	0/0:7,0:7:21:0,21,208	0/0:2,0:2:6:0,6,61	0/0:4,0:4:12:0,12,122	0/0:3,0:3:9:0,9,91	0/0:4,0:4:12:0,12,118	0/0:6,0:6:18:0,18,186	0/0:5,0:5:15:0,15,150	0/0:10,0:10:30:0,30,288	0/0:3,0:3:9:0,9,89	0/0:1,0:1:3:0,3,30	0/0:3,0:3:9:0,9,95	0/0:3,0:3:9:0,9,90	0/0:4,0:4:6:0,6,89	0/0:4,0:4:12:0,12,123	0/0:2,0:2:3:0,3,45	0/0:4,0:4:6:0,6,89	0/0:4,0:4:6:0,6,89	./.:.:.:.:.	0/0:7,0:7:12:0,12,165	0/0:23,0:23:69:0,69,777
chr1	4137804	.	C	T	4303.59	.	AC=128;AF=0.865;AN=148;BaseQRankSum=-1.754;DP=211;Dels=0.00;FS=18.801;HaplotypeScore=0.1961;InbreedingCoeff=0.2802;MLEAC=129;MLEAF=0.872;MQ=36.47;MQ0=3;MQRankSum=-1.754;QD=25.02;ReadPosRankSum=1.300	GT:AD:DP:GQ:PL	1/1:0,11:11:33:335,33,0	1/1:0,10:10:27:268,27,0	1/1:0,6:6:15:148,15,0	1/1:0,14:14:27:266,27,0	1/1:0,2:2:3:29,3,0	1/1:0,1:1:3:29,3,0	1/1:0,1:1:3:29,3,0	1/1:0,2:2:6:59,6,0	1/1:0,1:1:3:29,3,0	0/0:3,0:3:6:0,6,59	0/1:1,1:2:26:26,0,26	./.:.:.:.:.	1/1:0,4:4:9:89,9,0	./.:.:.:.:.	1/1:0,2:2:3:31,3,0	1/1:0,6:6:18:177,18,0	1/1:0,4:4:12:118,12,0	./.:.:.:.:.	./.:.:.:.:.	./.:.:.:.:.	./.:.:.:.:.	1/1:0,2:2:6:57,6,0	1/1:0,8:8:21:201,21,0	1/1:0,4:4:9:91,9,0	1/1:0,1:1:3:32,3,0	1/1:0,3:3:9:86,9,0	1/1:0,5:5:15:138,15,0	./.:.:.:.:.	./.:.:.:.:.	1/1:0,4:4:12:107,12,0	./.:.:.:.:.	1/1:0,2:2:6:65,6,0	./.:.:.:.:.	./.:.:.:.:.	1/1:0,1:1:3:29,3,0	1/1:0,2:2:6:59,6,0	1/1:0,3:3:9:92,9,0	./.:.:.:.:.	1/1:0,4:4:9:89,9,0	./.:.:.:.:.	./.:.:.:.:.	1/1:0,1:1:3:29,3,0	1/1:0,2:3:6:58,6,0	0/0:4,0:4:12:0,12,126	1/1:0,2:2:6:63,6,0	1/1:0,2:2:6:61,6,0	1/1:0,1:1:3:30,3,0	0/1:1,1:2:24:24,0,26	./.:.:.:.:.	./.:.:.:.:.	./.:.:.:.:.	0/0:3,0:3:9:0,9,96	./.:.:.:.:.	./.:.:.:.:.	1/1:0,2:2:6:59,6,0	./.:.:.:.:.	./.:.:.:.:.	0/0:2,0:2:3:0,3,31	./.:.:.:.:.	./.:.:.:.:.	1/1:0,2:2:3:29,3,0	1/1:0,1:1:3:32,3,0	1/1:0,1:1:3:31,3,0	1/1:0,1:1:3:29,3,0	1/1:0,2:2:6:59,6,0	./.:.:.:.:.	1/1:0,1:1:3:31,3,0	./.:.:.:.:.	./.:.:.:.:.	./.:.:.:.:.	./.:.:.:.:.	./.:.:.:.:.	1/1:0,1:1:3:30,3,0	1/1:0,3:3:3:30,3,0	./.:.:.:.:.	0/0:1,0:1:3:0,3,31	1/1:0,1:1:3:30,3,0	1/1:0,1:1:3:31,3,0	./.:.:.:.:.	./.:.:.:.:.	./.:.:.:.:.	./.:.:.:.:.	./.:.:.:.:.	./.:.:.:.:.	./.:.:.:.:.	./.:.:.:.:.	1/1:0,2:2:3:30,3,0	1/1:0,4:4:12:118,12,0	./.:.:.:.:.	1/1:0,1:1:3:30,3,0	./.:.:.:.:.	1/1:0,2:2:6:59,6,0	1/1:0,2:2:6:59,6,0	1/1:0,1:1:3:30,3,0	1/1:0,2:2:6:59,6,0	1/1:0,1:1:3:28,3,0	1/1:0,2:2:6:61,6,0	./.:.:.:.:.	./.:.:.:.:.	1/1:0,1:1:3:29,3,0	1/1:0,2:2:6:57,6,0	./.:.:.:.:.	1/1:0,1:1:3:30,3,0	./.:.:.:.:.	./.:.:.:.:.	1/1:0,1:1:3:30,3,0	./.:.:.:.:.	1/1:0,2:2:6:57,6,0	./.:.:.:.:.	./.:.:.:.:.	./.:.:.:.:.	./.:.:.:.:.	1/1:0,4:4:12:115,12,0	./.:.:.:.:.	1/1:0,2:2:6:59,6,0	./.:.:.:.:.	./.:.:.:.:.	1/1:0,1:1:3:31,3,0	./.:.:.:.:.	1/1:0,1:1:3:30,3,0	1/1:0,1:1:3:30,3,0	./.:.:.:.:.	1/1:0,2:2:6:59,6,0	./.:.:.:.:.	./.:.:.:.:.	1/1:0,4:4:12:115,12,0	./.:.:.:.:.	1/1:0,1:1:3:30,3,0	0/0:1,0:1:3:0,3,31	./.:.:.:.:.	./.:.:.:.:.	./.:.:.:.:.	0/0:4,0:4:3:0,3,45	./.:.:.:.:.	0/0:2,0:2:3:0,3,45	./.:.:.:.:.	0/0:9,0:9:27:0,27,303
chr1	4145943	.	T	C	1834.52	.	AC=16;AF=0.069;AN=232;BaseQRankSum=1.364;DP=557;Dels=0.00;FS=3.690;HaplotypeScore=0.0821;InbreedingCoeff=0.3931;MLEAC=15;MLEAF=0.065;MQ=59.45;MQ0=0;MQRankSum=-1.180;QD=28.22;ReadPosRankSum=-1.444	GT:AD:DP:GQ:PL	0/0:18,0:19:51:0,51,562	1/1:0,27:27:81:844,81,0	0/0:7,0:7:21:0,21,215	0/0:27,0:27:81:0,81,814	0/0:9,0:9:27:0,27,273	1/1:0,8:8:24:257,24,0	1/1:0,7:7:21:221,21,0	0/0:1,0:1:3:0,3,32	0/0:1,0:1:3:0,3,33	0/0:12,0:12:30:0,30,322	./.:.:.:.:.	0/0:10,0:10:27:0,27,290	0/0:10,0:10:27:0,27,288	0/0:2,0:2:6:0,6,66	0/0:16,0:16:48:0,48,489	0/0:9,0:9:27:0,27,275	0/0:8,0:8:24:0,24,245	./.:.:.:.:.	./.:.:.:.:.	0/0:3,0:3:9:0,9,86	./.:.:.:.:.	0/0:7,0:7:21:0,21,213	0/0:6,0:6:18:0,18,184	0/0:9,0:9:24:0,24,262	0/0:1,0:1:3:0,3,32	0/0:14,0:14:42:0,42,426	0/0:7,0:7:21:0,21,218	0/0:1,0:1:3:0,3,30	0/0:1,0:1:3:0,3,32	0/0:3,0:3:9:0,9,91	0/0:2,0:2:6:0,6,67	0/0:2,0:2:6:0,6,71	0/0:4,0:4:12:0,12,122	0/0:3,0:3:9:0,9,95	0/0:9,0:9:27:0,27,266	./.:.:.:.:.	1/1:0,11:11:33:354,33,0	0/0:5,0:5:15:0,15,160	0/0:2,0:2:6:0,6,61	0/0:2,0:2:6:0,6,67	0/0:6,0:6:18:0,18,199	0/0:10,0:10:30:0,30,306	0/0:5,0:5:15:0,15,149	0/0:13,0:13:36:0,36,383	0/0:8,0:8:24:0,24,248	0/0:7,0:7:18:0,18,200	0/0:5,0:5:15:0,15,156	./.:.:.:.:.	0/0:4,0:4:9:0,9,105	0/0:1,0:1:3:0,3,32	0/0:1,0:1:3:0,3,30	0/0:3,0:3:9:0,9,95	0/0:6,0:6:18:0,18,176	1/1:0,5:5:15:162,15,0	0/0:1,0:1:3:0,3,29	./.:.:.:.:.	0/0:3,0:3:9:0,9,95	0/0:7,0:7:21:0,21,224	0/0:1,0:1:3:0,3,32	0/0:3,0:3:9:0,9,93	0/0:1,0:1:3:0,3,32	0/0:1,0:1:3:0,3,31	0/0:11,0:11:33:0,33,331	0/0:1,0:1:3:0,3,29	1/1:0,3:3:9:93,9,0	0/0:1,0:1:3:0,3,32	./.:.:.:.:.	./.:.:.:.:.	./.:.:.:.:.	0/0:1,0:1:3:0,3,33	0/0:3,0:3:9:0,9,93	0/0:1,0:1:3:0,3,32	0/0:3,0:3:9:0,9,91	0/0:3,0:3:9:0,9,89	0/0:4,0:4:12:0,12,123	0/0:2,0:2:6:0,6,61	0/0:3,0:3:9:0,9,88	0/0:2,0:2:6:0,6,61	0/0:3,0:3:9:0,9,95	./.:.:.:.:.	1/1:0,2:2:6:63,6,0	1/1:0,2:2:6:63,6,0	0/0:4,0:4:12:0,12,134	0/0:4,0:4:12:0,12,126	0/0:3,0:3:9:0,9,95	./.:.:.:.:.	0/0:1,0:1:3:0,3,32	0/0:1,0:1:3:0,3,32	0/0:2,0:2:6:0,6,61	0/0:1,0:1:3:0,3,33	0/0:1,0:1:3:0,3,33	0/0:2,0:2:6:0,6,65	0/0:3,0:3:9:0,9,88	./.:.:.:.:.	./.:.:.:.:.	0/0:2,0:2:6:0,6,59	0/0:3,0:3:9:0,9,99	0/0:1,0:1:3:0,3,33	./.:.:.:.:.	0/0:2,0:2:6:0,6,62	0/0:2,0:2:6:0,6,63	./.:.:.:.:.	0/0:2,0:2:6:0,6,63	0/0:4,0:4:12:0,12,124	./.:.:.:.:.	0/0:3,0:3:6:0,6,74	0/0:1,0:1:3:0,3,33	0/0:4,0:4:12:0,12,121	0/0:1,0:1:3:0,3,33	0/0:1,0:1:3:0,3,32	0/0:5,0:5:15:0,15,151	0/0:1,0:1:3:0,3,34	0/0:5,0:5:15:0,15,154	0/0:2,0:2:6:0,6,60	0/0:6,0:6:18:0,18,186	0/0:2,0:2:6:0,6,57	0/0:3,0:3:9:0,9,93	0/0:5,0:5:15:0,15,153	0/0:2,0:2:6:0,6,59	0/0:2,0:2:6:0,6,57	0/0:5,0:5:15:0,15,151	0/0:1,0:1:3:0,3,31	0/0:4,0:4:12:0,12,125	0/0:4,0:4:12:0,12,123	0/0:2,0:2:6:0,6,58	./.:.:.:.:.	0/0:7,0:7:21:0,21,213	0/0:4,0:4:12:0,12,120	0/0:4,0:4:12:0,12,126	./.:.:.:.:.	./.:.:.:.:.	0/0:2,0:2:3:0,3,45	./.:.:.:.:.	0/0:1,0:1:3:0,3,30	0/0:2,0:2:3:0,3,45	0/0:10,0:10:18:0,18,240	0/0:29,0:29:87:0,87,999
chr1	4146205	.	A	C	1467.19	.	AC=15;AF=0.060;AN=250;BaseQRankSum=2.120;DP=786;Dels=0.00;FS=0.000;HaplotypeScore=0.0554;InbreedingCoeff=0.3765;MLEAC=14;MLEAF=0.056;MQ=59.34;MQ0=0;MQRankSum=0.412;QD=25.30;ReadPosRankSum=-0.245	GT:AD:DP:GQ:PL	0/0:57,0:57:99:0,171,1775	0/0:14,0:14:42:0,42,436	1/1:0,14:14:39:425,39,0	0/0:24,0:24:72:0,72,733	0/0:10,0:10:30:0,30,308	0/0:13,0:13:39:0,39,395	0/0:19,0:19:54:0,54,568	./.:.:.:.:.	0/0:2,0:2:6:0,6,61	0/0:13,0:13:39:0,39,401	0/0:1,0:1:3:0,3,32	0/0:12,0:12:36:0,36,359	0/0:17,0:17:48:0,48,491	0/0:3,0:3:9:0,9,88	0/0:17,0:17:45:0,45,479	1/1:0,16:16:48:507,48,0	0/0:15,0:15:39:0,39,432	0/1:3,1:4:21:21,0,83	0/0:9,0:9:24:0,24,263	0/0:3,0:3:9:0,9,93	0/0:4,0:4:12:0,12,130	0/0:17,0:17:48:0,48,507	0/0:19,0:19:57:0,57,593	0/0:8,0:8:24:0,24,249	0/0:4,0:4:12:0,12,120	0/0:24,0:24:72:0,72,734	0/0:8,0:8:24:0,24,244	0/0:2,0:2:6:0,6,65	0/0:2,0:2:6:0,6,58	0/0:11,0:11:33:0,33,331	0/0:5,0:5:15:0,15,165	0/0:6,0:6:18:0,18,192	0/0:9,0:9:27:0,27,276	0/0:2,0:2:6:0,6,63	0/0:12,0:12:33:0,33,336	0/0:5,0:5:15:0,15,154	0/0:13,0:13:39:0,39,400	0/0:8,0:8:21:0,21,229	0/0:13,0:13:36:0,36,385	0/0:1,0:1:3:0,3,32	0/0:6,0:6:18:0,18,191	1/1:0,7:7:21:217,21,0	0/0:14,0:14:42:0,42,428	0/0:13,0:13:36:0,36,385	0/0:15,0:15:42:0,42,444	0/0:13,0:13:39:0,39,403	1/1:0,10:10:27:287,27,0	0/0:2,0:2:6:0,6,65	1/1:0,2:2:6:63,6,0	0/0:1,0:1:3:0,3,31	0/0:1,0:1:3:0,3,32	0/0:1,0:1:3:0,3,30	0/0:3,0:3:9:0,9,94	0/0:3,0:3:6:0,6,77	0/0:2,0:2:6:0,6,63	0/0:3,0:3:9:0,9,95	0/0:4,0:4:12:0,12,122	0/0:4,0:4:12:0,12,126	0/0:1,0:1:3:0,3,32	0/0:7,0:7:21:0,21,214	0/0:1,0:1:3:0,3,31	0/0:2,0:2:6:0,6,57	0/0:5,0:5:15:0,15,155	0/0:3,0:3:9:0,9,93	0/0:2,0:2:6:0,6,60	0/0:1,0:1:3:0,3,32	./.:.:.:.:.	0/0:5,0:5:15:0,15,155	0/0:2,0:2:6:0,6,61	1/1:0,1:1:3:30,3,0	./.:.:.:.:.	0/0:3,0:3:9:0,9,97	0/0:7,0:7:21:0,21,217	0/0:3,0:3:6:0,6,77	0/0:6,0:6:15:0,15,166	0/0:2,0:2:6:0,6,63	0/0:1,0:1:3:0,3,31	0/0:2,0:2:6:0,6,61	./.:.:.:.:.	./.:.:.:.:.	0/0:1,0:1:3:0,3,32	0/0:1,0:1:3:0,3,32	1/1:0,4:4:12:134,12,0	0/0:1,0:1:3:0,3,33	0/0:2,0:2:6:0,6,59	0/0:4,0:4:12:0,12,124	0/0:6,0:6:15:0,15,169	0/0:8,0:8:24:0,24,254	0/0:2,0:2:6:0,6,60	0/0:6,0:6:18:0,18,189	0/0:2,0:2:3:0,3,45	./.:.:.:.:.	./.:.:.:.:.	0/0:1,0:1:3:0,3,32	./.:.:.:.:.	./.:.:.:.:.	0/0:6,0:6:18:0,18,178	0/0:1,0:1:3:0,3,31	0/0:1,0:1:3:0,3,31	0/0:1,0:1:3:0,3,31	0/0:4,0:4:12:0,12,126	0/0:2,0:2:6:0,6,52	0/0:5,0:5:15:0,15,153	0/0:5,0:5:15:0,15,157	0/0:2,0:2:6:0,6,63	0/0:2,0:2:6:0,6,62	0/0:2,0:2:6:0,6,65	0/0:5,0:5:15:0,15,155	0/0:5,0:5:15:0,15,159	0/0:7,0:7:21:0,21,207	0/0:8,0:8:24:0,24,242	0/0:5,0:5:15:0,15,162	0/0:2,0:2:6:0,6,63	0/0:1,0:1:3:0,3,32	0/0:2,0:2:6:0,6,61	0/0:5,0:5:12:0,12,139	0/0:3,0:3:9:0,9,90	0/0:5,0:5:15:0,15,155	0/0:5,0:5:15:0,15,151	0/0:4,0:4:12:0,12,124	0/0:3,0:3:9:0,9,91	0/0:5,0:5:15:0,15,153	0/0:6,0:6:15:0,15,170	./.:.:.:.:.	0/0:3,0:3:9:0,9,92	0/0:2,0:2:6:0,6,61	0/0:4,0:4:12:0,12,128	0/0:1,0:1:3:0,3,33	0/0:2,0:2:6:0,6,65	0/0:2,0:2:3:0,3,45	./.:.:.:.:.	./.:.:.:.:.	0/0:6,0:6:12:0,12,150	0/0:6,0:6:12:0,12,152	0/0:2,0:2:3:0,3,45	0/0:1,0:1:3:0,3,32	0/0:22,0:22:66:0,66,730
chr1	4146631	.	A	C	3099.21	.	AC=42;AF=0.163;AN=258;BaseQRankSum=3.931;DP=792;Dels=0.00;FS=0.764;HaplotypeScore=0.1366;InbreedingCoeff=0.6401;MLEAC=35;MLEAF=0.136;MQ=57.00;MQ0=3;MQRankSum=3.648;QD=27.43;ReadPosRankSum=1.160	GT:AD:DP:GQ:PL	0/0:33,0:33:99:0,99,1080	0/0:19,0:19:54:0,54,575	0/0:20,0:20:54:0,54,554	1/1:0,25:25:69:762,69,0	0/0:13,0:13:36:0,36,394	1/1:0,3:3:9:96,9,0	0/0:7,0:7:21:0,21,219	0/0:4,0:4:12:0,12,125	0/0:4,0:4:12:0,12,132	0/0:16,0:16:45:0,45,492	0/0:1,0:1:3:0,3,33	0/0:17,0:17:45:0,45,503	0/0:6,0:6:18:0,18,187	0/0:1,0:1:3:0,3,33	0/0:15,0:15:45:0,45,483	0/0:12,0:12:33:0,33,357	0/0:14,0:14:33:0,33,369	./.:.:.:.:.	1/1:0,3:3:9:97,9,0	1/1:0,1:1:3:32,3,0	0/0:4,0:4:12:0,12,134	0/0:10,0:10:30:0,30,310	1/1:0,10:10:30:328,30,0	0/0:18,0:18:45:0,45,500	./.:.:.:.:.	0/0:14,0:14:42:0,42,432	0/0:15,0:15:36:0,36,416	./.:.:.:.:.	0/0:3,0:3:9:0,9,97	0/0:17,0:17:51:0,51,545	0/0:3,0:3:6:0,6,70	0/0:1,0:1:3:0,3,29	0/0:9,0:9:27:0,27,282	0/0:4,0:4:12:0,12,127	0/0:10,0:10:21:0,21,218	0/0:4,0:4:12:0,12,124	1/1:0,11:11:30:339,30,0	0/0:9,0:9:24:0,24,265	0/0:13,0:13:33:0,33,363	0/0:2,0:2:6:0,6,64	./.:.:.:.:.	0/0:13,0:13:33:0,33,369	0/0:19,0:19:57:0,57,595	0/0:12,0:12:36:0,36,380	1/1:0,21:21:51:603,51,0	0/0:6,0:7:18:0,18,196	0/0:11,0:11:21:0,21,230	0/0:2,0:2:6:0,6,68	0/0:1,0:1:3:0,3,30	0/0:2,0:2:6:0,6,64	0/0:2,0:2:3:0,3,45	0/0:5,0:5:12:0,12,142	0/0:9,0:9:24:0,24,268	0/0:4,0:4:12:0,12,130	0/0:8,0:8:24:0,24,247	0/0:3,0:3:9:0,9,94	0/0:3,0:3:9:0,9,94	0/0:9,0:9:27:0,27,283	0/0:6,0:6:18:0,18,193	0/0:2,0:2:6:0,6,64	0/0:3,0:3:9:0,9,97	./.:.:.:.:.	0/0:6,0:6:18:0,18,189	0/0:3,0:3:9:0,9,92	0/0:3,0:3:9:0,9,92	0/0:3,0:3:9:0,9,97	0/0:2,0:2:6:0,6,65	0/0:4,0:4:12:0,12,127	0/0:5,0:5:15:0,15,157	1/1:0,1:1:3:33,3,0	0/0:4,0:4:12:0,12,123	0/0:2,0:2:6:0,6,65	1/1:0,4:4:12:130,12,0	1/1:0,1:1:3:32,3,0	0/0:1,0:1:3:0,3,32	0/0:1,0:1:3:0,3,32	1/1:0,3:3:9:97,9,0	1/1:0,3:3:9:97,9,0	0/0:3,0:3:9:0,9,101	0/0:5,0:5:15:0,15,162	./.:.:.:.:.	0/0:2,0:2:6:0,6,64	0/0:3,0:3:9:0,9,99	1/1:0,2:2:6:68,6,0	0/0:1,0:1:3:0,3,31	0/0:4,0:4:12:0,12,128	./.:.:.:.:.	0/0:7,0:7:21:0,21,214	0/0:4,0:4:9:0,9,95	0/0:8,0:8:24:0,24,258	0/0:1,0:1:3:0,3,34	0/0:3,0:3:9:0,9,94	0/0:1,0:1:3:0,3,32	0/0:2,0:2:6:0,6,67	0/0:4,0:4:12:0,12,127	0/0:9,0:9:27:0,27,287	0/0:6,0:6:18:0,18,192	0/0:3,0:3:9:0,9,99	0/0:1,0:1:3:0,3,33	0/0:2,0:2:6:0,6,65	0/0:3,0:3:9:0,9,95	0/0:1,0:1:3:0,3,32	0/0:1,0:1:3:0,3,32	1/1:0,4:4:12:131,12,0	1/1:0,3:3:9:97,9,0	1/1:0,2:2:6:69,6,0	0/0:3,0:3:9:0,9,99	0/0:2,0:2:6:0,6,64	0/0:11,0:11:33:0,33,344	0/0:1,0:1:3:0,3,32	0/0:4,0:4:12:0,12,122	0/0:11,0:11:33:0,33,349	0/0:6,0:6:18:0,18,197	0/0:4,0:4:12:0,12,124	0/0:4,0:4:12:0,12,129	0/0:3,0:3:9:0,9,98	0/0:2,0:2:6:0,6,65	0/0:3,0:3:9:0,9,97	0/0:4,0:4:12:0,12,122	1/1:0,4:4:12:127,12,0	0/0:7,0:7:21:0,21,213	0/0:6,0:6:18:0,18,183	1/1:0,5:5:15:159,15,0	1/1:0,1:1:3:32,3,0	0/0:5,0:5:12:0,12,138	1/1:0,2:2:6:64,6,0	0/0:1,0:1:3:0,3,33	1/1:0,4:4:9:109,9,0	0/0:1,0:1:3:0,3,32	0/0:8,0:8:15:0,15,198	0/0:2,0:2:3:0,3,45	0/0:2,0:2:3:0,3,45	0/0:4,0:4:6:0,6,89	0/0:4,0:4:6:0,6,89	./.:.:.:.:.	0/0:5,0:5:9:0,9,121	0/0:28,0:28:84:0,84,949
chr1	4149208	.	T	C	2682.36	.	AC=37;AF=0.145;AN=256;BaseQRankSum=-4.772;DP=1067;Dels=0.00;FS=0.384;HaplotypeScore=0.2163;InbreedingCoeff=0.6383;MLEAC=32;MLEAF=0.125;MQ=58.02;MQ0=0;MQRankSum=-0.285;QD=20.32;ReadPosRankSum=-0.817	GT:AD:DP:GQ:PL	0/0:71,0:71:99:0,214,2259	0/0:22,0:22:60:0,60,645	0/0:22,0:22:66:0,66,678	0/0:42,0:42:99:0,126,1254	0/0:13,0:13:36:0,36,385	0/0:17,0:17:51:0,51,518	0/0:19,0:20:57:0,57,568	0/0:2,0:2:6:0,6,69	0/0:6,0:6:18:0,18,189	0/0:18,0:18:54:0,54,549	0/0:3,0:3:9:0,9,96	0/0:18,0:18:54:0,54,551	1/1:0,14:14:42:421,42,0	./.:.:.:.:.	0/0:19,0:19:57:0,57,588	0/0:16,0:16:48:0,48,496	0/0:15,0:15:45:0,45,455	0/0:1,0:1:3:0,3,32	0/0:7,0:7:18:0,18,196	0/0:6,0:6:15:0,15,167	0/0:3,0:3:9:0,9,94	0/0:21,0:21:60:0,60,616	0/0:24,0:24:72:0,72,730	0/0:29,0:29:87:0,87,865	0/0:4,0:4:12:0,12,126	0/0:16,0:16:48:0,48,463	0/0:17,0:17:51:0,51,529	0/0:3,0:3:9:0,9,97	1/1:0,4:4:12:125,12,0	1/1:0,21:21:63:610,63,0	0/0:4,0:4:12:0,12,125	0/0:3,0:3:9:0,9,98	0/1:15,13:28:99:302,0,356	0/1:2,2:4:51:54,0,51	0/0:15,0:15:45:0,45,458	0/0:6,0:6:18:0,18,191	0/0:26,0:26:69:0,69,747	0/0:11,0:11:33:0,33,335	0/0:22,0:22:63:0,63,659	0/0:4,0:4:12:0,12,122	0/0:3,0:3:9:0,9,97	0/0:21,0:21:60:0,60,633	0/0:18,0:18:51:0,51,545	0/0:13,0:13:39:0,39,387	0/0:14,0:14:42:0,42,422	0/0:24,0:24:72:0,72,730	0/0:16,0:16:45:0,45,480	0/0:3,0:3:9:0,9,92	0/0:1,0:1:3:0,3,32	0/0:4,0:4:12:0,12,118	0/0:1,0:1:3:0,3,30	0/0:3,0:3:9:0,9,92	0/0:4,0:4:12:0,12,120	0/0:4,0:4:12:0,12,126	0/0:2,0:2:6:0,6,64	0/0:3,0:3:9:0,9,93	0/0:3,0:3:9:0,9,87	0/0:4,0:4:12:0,12,127	0/0:5,0:5:15:0,15,153	0/0:6,0:6:18:0,18,179	1/1:0,2:2:6:61,6,0	1/1:0,1:1:3:31,3,0	0/0:7,0:7:21:0,21,213	1/1:0,6:6:18:178,18,0	0/0:5,0:5:15:0,15,153	./.:.:.:.:.	0/0:2,0:2:6:0,6,62	0/0:4,0:4:12:0,12,126	0/0:1,0:1:3:0,3,31	0/0:1,0:1:3:0,3,32	0/0:3,0:3:9:0,9,93	0/0:3,0:3:9:0,9,94	0/0:4,0:4:12:0,12,124	0/0:4,0:4:12:0,12,120	0/0:7,0:7:15:0,15,176	0/0:5,0:5:12:0,12,136	0/0:2,0:2:6:0,6,57	0/0:5,0:5:15:0,15,148	./.:.:.:.:.	0/0:7,0:7:21:0,21,202	./.:.:.:.:.	0/0:7,0:7:21:0,21,217	0/0:3,0:3:9:0,9,93	0/0:4,0:4:12:0,12,125	./.:.:.:.:.	0/0:3,0:3:9:0,9,91	1/1:0,7:7:21:212,21,0	0/1:7,2:9:29:29,0,187	0/0:3,0:3:9:0,9,95	0/0:5,0:5:15:0,15,152	0/0:2,0:2:6:0,6,64	1/1:0,1:1:3:31,3,0	0/0:2,0:2:6:0,6,61	0/0:4,0:4:12:0,12,128	1/1:0,3:3:9:92,9,0	1/1:0,3:3:9:85,9,0	1/1:0,5:5:12:121,12,0	1/1:0,3:3:9:89,9,0	1/1:0,2:2:6:59,6,0	1/1:0,3:3:9:87,9,0	1/1:0,6:6:18:183,18,0	./.:.:.:.:.	1/1:0,4:4:12:122,12,0	0/0:4,0:4:12:0,12,125	0/0:4,0:4:12:0,12,120	0/0:4,0:4:12:0,12,122	0/0:12,0:12:36:0,36,371	0/0:11,0:11:33:0,33,332	0/0:3,0:3:9:0,9,88	0/0:5,0:5:15:0,15,148	0/0:8,0:8:24:0,24,245	0/0:3,0:3:9:0,9,90	0/0:4,0:4:12:0,12,122	0/0:1,0:1:3:0,3,32	0/0:5,0:5:15:0,15,144	0/0:6,0:6:18:0,18,178	1/1:0,6:6:18:180,18,0	0/0:7,0:7:21:0,21,210	./.:.:.:.:.	0/0:3,0:3:9:0,9,91	0/0:5,0:5:15:0,15,155	0/0:3,0:3:9:0,9,91	0/0:9,0:9:27:0,27,277	0/0:4,0:4:12:0,12,119	0/0:6,0:6:18:0,18,176	0/0:2,0:2:6:0,6,63	0/0:4,0:4:12:0,12,123	0/0:2,0:2:6:0,6,63	./.:.:.:.:.	./.:.:.:.:.	0/0:2,0:4:3:0,3,45	0/0:1,0:1:3:0,3,31	0/0:6,0:6:12:0,12,152	0/0:10,0:10:24:0,24,276	0/0:6,0:6:9:0,9,134	0/0:1,0:1:3:0,3,32	0/0:21,0:21:63:0,63,714
chr1	4152746	.	C	A	2627.11	.	AC=46;AF=0.232;AN=198;BaseQRankSum=-2.252;DP=376;Dels=0.00;FS=0.000;HaplotypeScore=0.0401;InbreedingCoeff=0.5998;MLEAC=44;MLEAF=0.222;MQ=59.08;MQ0=0;MQRankSum=-0.179;QD=27.65;ReadPosRankSum=-0.830	GT:AD:DP:GQ:PL	0/0:13,0:13:36:0,36,397	0/0:16,0:16:45:0,45,496	0/0:3,0:3:9:0,9,96	0/0:10,0:10:30:0,30,316	1/1:0,9:9:27:288,27,0	0/0:2,0:2:6:0,6,57	0/0:4,0:4:12:0,12,121	0/0:1,0:1:3:0,3,30	./.:.:.:.:.	0/0:1,0:1:3:0,3,28	./.:.:.:.:.	0/0:2,0:2:6:0,6,65	0/0:4,0:4:12:0,12,129	./.:.:.:.:.	1/1:0,12:12:36:382,36,0	0/0:4,0:4:12:0,12,124	1/1:0,2:2:6:61,6,0	./.:.:.:.:.	./.:.:.:.:.	./.:.:.:.:.	./.:.:.:.:.	./.:.:.:.:.	0/0:1,0:1:3:0,3,31	0/0:9,0:9:27:0,27,295	./.:.:.:.:.	1/1:0,2:2:6:60,6,0	1/1:0,7:7:21:225,21,0	./.:.:.:.:.	./.:.:.:.:.	0/0:5,0:5:15:0,15,162	1/1:0,2:2:6:66,6,0	1/1:0,2:2:6:68,6,0	./.:.:.:.:.	./.:.:.:.:.	0/0:4,0:4:12:0,12,134	1/1:0,1:1:3:32,3,0	0/0:6,0:6:18:0,18,192	1/1:0,2:2:6:56,6,0	0/0:1,0:1:3:0,3,31	1/1:0,1:1:3:33,3,0	./.:.:.:.:.	0/0:3,0:3:9:0,9,96	0/0:5,0:5:15:0,15,158	0/0:10,0:10:21:0,21,253	0/0:5,0:5:15:0,15,162	0/0:9,0:9:27:0,27,295	0/0:4,0:4:12:0,12,122	./.:.:.:.:.	./.:.:.:.:.	./.:.:.:.:.	./.:.:.:.:.	0/0:3,0:3:6:0,6,77	0/0:2,0:2:6:0,6,58	0/0:2,0:2:6:0,6,64	0/0:2,0:2:6:0,6,64	./.:.:.:.:.	0/0:6,0:6:18:0,18,186	0/0:2,0:2:6:0,6,67	1/1:0,6:6:18:191,18,0	0/0:2,0:2:6:0,6,64	0/0:2,0:2:6:0,6,65	./.:.:.:.:.	1/1:0,6:6:18:186,18,0	0/0:2,0:2:6:0,6,67	0/0:3,0:3:9:0,9,95	1/1:0,5:5:15:156,15,0	0/0:2,0:2:6:0,6,68	1/1:0,9:9:27:279,27,0	1/1:0,2:2:6:55,6,0	./.:.:.:.:.	0/0:1,0:1:3:0,3,32	0/0:2,0:2:6:0,6,67	0/0:3,0:3:9:0,9,98	0/0:1,0:1:3:0,3,34	0/0:1,0:1:3:0,3,34	0/0:2,0:2:6:0,6,67	0/0:4,0:4:12:0,12,129	0/0:2,0:2:6:0,6,66	0/0:1,0:1:3:0,3,32	0/0:6,0:6:18:0,18,189	./.:.:.:.:.	0/0:3,0:3:9:0,9,96	./.:.:.:.:.	0/0:1,0:1:3:0,3,34	0/0:5,0:5:15:0,15,157	./.:.:.:.:.	0/0:4,0:4:12:0,12,130	0/0:1,0:1:3:0,3,34	1/1:0,3:3:9:97,9,0	./.:.:.:.:.	1/1:0,2:2:6:65,6,0	./.:.:.:.:.	./.:.:.:.:.	0/0:1,0:1:3:0,3,28	0/0:2,0:2:6:0,6,67	./.:.:.:.:.	1/1:0,1:1:3:33,3,0	0/0:3,0:3:9:0,9,98	./.:.:.:.:.	./.:.:.:.:.	./.:.:.:.:.	./.:.:.:.:.	0/0:3,0:3:9:0,9,99	0/0:1,0:1:3:0,3,33	0/0:2,0:2:6:0,6,64	0/0:6,0:6:18:0,18,197	0/0:1,0:1:3:0,3,31	0/0:6,0:6:15:0,15,176	1/1:0,1:1:3:31,3,0	./.:.:.:.:.	0/0:1,0:1:3:0,3,31	1/1:0,1:1:3:31,3,0	1/1:0,9:9:27:280,27,0	1/1:0,7:7:21:227,21,0	0/0:4,0:4:12:0,12,121	1/1:0,3:3:9:91,9,0	0/0:4,0:4:12:0,12,124	0/0:1,0:1:3:0,3,31	./.:.:.:.:.	0/0:2,0:2:6:0,6,61	0/0:5,0:5:15:0,15,163	0/0:1,0:1:3:0,3,33	0/0:5,0:5:15:0,15,154	0/0:2,0:2:6:0,6,60	./.:.:.:.:.	0/0:1,0:1:3:0,3,32	0/0:4,0:4:12:0,12,122	0/0:1,0:1:3:0,3,33	./.:.:.:.:.	0/0:2,0:2:3:0,3,45	./.:.:.:.:.	0/0:4,0:4:6:0,6,63	0/0:2,0:2:3:0,3,45	0/0:4,0:4:12:0,12,117	./.:.:.:.:.	0/0:2,0:2:3:0,3,45	0/0:24,0:24:72:0,72,828
chr1	4157531	.	G	A	1144.64	.	AC=29;AF=0.118;AN=246;BaseQRankSum=1.628;DP=856;Dels=0.00;FS=16.386;HaplotypeScore=0.1892;InbreedingCoeff=0.3935;MLEAC=23;MLEAF=0.093;MQ=43.39;MQ0=21;MQRankSum=1.433;QD=16.59;ReadPosRankSum=-0.466	GT:AD:DP:GQ:PL	0/0:54,0:54:90:0,90,977	0/0:17,0:17:39:0,39,400	0/0:13,0:13:27:0,27,285	0/0:31,0:31:72:0,72,734	0/0:9,0:9:9:0,9,88	0/0:12,0:12:21:0,21,216	0/0:12,0:12:27:0,27,267	0/0:2,0:2:3:0,3,33	./.:.:.:.:.	0/0:12,0:13:36:0,36,365	0/0:4,0:4:6:0,6,60	0/0:16,0:16:27:0,27,300	0/0:9,0:9:24:0,24,242	0/0:4,0:5:3:0,3,30	0/0:18,0:18:45:0,45,478	0/0:26,0:26:72:0,72,753	0/0:14,0:15:39:0,39,411	0/0:2,0:2:3:0,3,31	0/1:2,1:3:23:26,0,23	0/1:2,2:4:22:53,0,22	./.:.:.:.:.	0/0:15,0:15:30:0,30,336	1/1:0,8:8:21:217,21,0	0/0:14,0:16:42:0,42,426	0/0:3,0:3:6:0,6,60	0/0:14,0:14:30:0,30,320	0/0:11,0:11:15:0,15,153	0/0:7,0:7:15:0,15,153	0/0:4,0:4:12:0,12,127	0/0:15,0:15:27:0,27,286	0/0:5,0:5:9:0,9,92	0/0:5,0:5:12:0,12,124	0/0:21,0:21:60:0,60,595	0/0:3,0:3:6:0,6,61	0/0:19,0:19:45:0,45,472	0/0:5,0:5:9:0,9,92	0/0:11,0:11:24:0,24,261	0/0:12,0:12:36:0,36,371	0/0:8,0:8:12:0,12,123	./.:.:.:.:.	./.:.:.:.:.	0/0:1,0:1:3:0,3,30	0/0:14,0:14:36:0,36,380	0/0:6,0:6:12:0,12,124	1/1:1,6:7:18:180,18,0	0/0:25,0:25:51:0,51,557	0/0:12,0:12:18:0,18,181	0/0:7,0:7:9:0,9,92	./.:.:.:.:.	0/0:4,0:4:3:0,3,45	0/0:1,0:1:3:0,3,29	0/0:3,0:3:6:0,6,59	0/0:8,0:8:21:0,21,215	0/0:4,0:4:9:0,9,89	0/0:5,0:5:9:0,9,97	./.:.:.:.:.	0/0:4,0:4:6:0,6,63	0/0:8,0:8:21:0,21,215	0/0:2,0:2:6:0,6,61	0/0:6,0:6:6:0,6,59	0/0:4,0:4:12:0,12,123	0/0:3,0:3:6:0,6,59	0/0:14,0:14:30:0,30,309	0/0:2,0:2:6:0,6,59	0/0:3,0:3:6:0,6,59	0/0:6,0:6:12:0,12,123	0/0:4,0:4:6:0,6,64	0/0:4,0:4:12:0,12,123	0/0:2,0:2:6:0,6,62	0/1:2,1:3:24:24,0,26	./.:.:.:.:.	0/0:5,0:5:12:0,12,124	1/1:2,1:3:3:32,3,0	0/1:1,3:4:18:85,0,18	0/0:1,0:1:3:0,3,32	0/0:2,0:2:6:0,6,60	1/1:1,5:6:15:154,15,0	1/1:1,1:2:3:32,3,0	./.:.:.:.:.	0/0:7,0:7:12:0,12,122	./.:.:.:.:.	0/0:1,0:1:3:0,3,29	0/0:3,0:3:9:0,9,94	1/1:0,2:2:6:61,6,0	1/1:0,2:2:3:32,3,0	0/0:2,0:2:3:0,3,32	0/0:4,0:4:9:0,9,107	0/0:6,0:6:15:0,15,155	0/0:4,0:4:12:0,12,124	0/0:6,0:6:6:0,6,59	0/0:1,0:1:3:0,3,30	0/0:6,0:6:9:0,9,91	0/0:2,0:2:3:0,3,30	0/0:2,0:2:6:0,6,61	0/0:3,0:3:9:0,9,92	0/0:3,0:3:3:0,3,31	0/0:2,0:2:6:0,6,59	0/0:4,0:4:9:0,9,93	0/0:3,0:3:9:0,9,89	0/0:1,0:1:3:0,3,32	0/0:3,0:3:3:0,3,29	0/0:5,0:5:12:0,12,136	0/0:5,0:5:15:0,15,151	0/0:1,1:2:3:0,3,32	1/1:0,2:2:6:63,6,0	0/1:1,3:4:18:79,0,18	0/0:4,0:4:9:0,9,95	0/0:10,0:10:21:0,21,215	0/0:2,0:2:3:0,3,30	0/0:6,0:6:12:0,12,114	0/0:5,0:5:15:0,15,148	0/0:2,0:2:3:0,3,30	0/0:4,0:4:12:0,12,110	0/0:5,0:5:9:0,9,93	0/0:5,0:5:15:0,15,151	0/0:4,0:4:12:0,12,121	0/0:5,0:5:6:0,6,61	0/0:3,0:3:6:0,6,57	./.:.:.:.:.	./.:.:.:.:.	0/0:2,0:2:6:0,6,60	0/0:5,0:5:15:0,15,148	1/1:2,5:7:15:154,15,0	1/1:0,6:6:18:185,18,0	0/0:6,0:6:6:0,6,89	1/1:1,2:3:6:59,6,0	0/0:2,0:2:3:0,3,30	1/1:1,2:3:6:61,6,0	./.:.:.:.:.	0/0:5,0:5:6:0,6,89	0/0:6,0:6:6:0,6,74	0/0:3,0:3:9:0,9,80	0/0:2,0:2:3:0,3,45	0/0:1,0:1:3:0,3,31	./.:.:.:.:.	./.:.:.:.:.	0/0:13,0:13:24:0,24,268
chr1	4172273	.	G	A	1575.66	.	AC=37;AF=0.143;AN=258;BaseQRankSum=4.639;DP=908;Dels=0.00;FS=2.904;HaplotypeScore=0.1479;InbreedingCoeff=0.5812;MLEAC=26;MLEAF=0.101;MQ=59.60;MQ0=0;MQRankSum=0.212;QD=19.70;ReadPosRankSum=-0.502	GT:AD:DP:GQ:PL	0/0:61,0:61:99:0,183,1843	0/0:22,0:22:63:0,63,633	0/0:21,0:21:63:0,63,626	0/0:42,0:43:99:0,117,1224	0/0:12,0:12:36:0,36,363	0/0:14,0:14:42:0,42,422	0/0:17,0:17:48:0,48,503	0/0:1,0:1:3:0,3,30	./.:.:.:.:.	0/0:19,0:19:57:0,57,566	0/0:3,0:3:9:0,9,97	0/0:17,0:17:51:0,51,506	1/1:0,8:8:21:230,21,0	./.:.:.:.:.	0/0:25,0:25:72:0,72,722	0/0:10,0:10:30:0,30,302	0/0:25,0:25:75:0,75,741	0/0:2,0:2:6:0,6,55	0/0:12,0:12:27:0,27,312	0/0:2,0:2:6:0,6,61	0/0:1,0:1:3:0,3,33	0/0:7,0:7:21:0,21,206	0/0:15,0:15:42:0,42,437	0/0:18,0:18:51:0,51,509	0/0:1,0:1:3:0,3,34	0/0:17,0:17:48:0,48,496	0/0:14,0:14:33:0,33,371	0/0:5,0:5:15:0,15,159	0/0:6,0:6:18:0,18,181	0/0:17,0:17:45:0,45,476	0/1:1,1:2:25:27,0,25	0/0:3,0:4:9:0,9,91	0/1:8,6:14:99:140,0,196	./.:.:.:.:.	0/0:8,0:8:24:0,24,234	0/1:3,1:4:20:20,0,76	0/0:19,0:19:51:0,51,538	0/0:10,0:10:30:0,30,291	0/0:10,0:10:30:0,30,297	0/0:1,0:1:3:0,3,32	1/1:0,2:2:6:66,6,0	0/0:12,0:12:36:0,36,350	0/0:8,0:8:24:0,24,241	0/0:14,0:14:42:0,42,431	0/0:17,0:17:45:0,45,474	0/0:20,0:20:51:0,51,562	0/0:10,0:10:30:0,30,294	0/0:2,0:2:6:0,6,63	0/0:4,0:4:12:0,12,119	0/0:3,0:3:9:0,9,97	0/0:2,0:2:6:0,6,59	0/0:2,0:2:6:0,6,57	0/0:5,0:5:15:0,15,150	0/0:4,0:4:9:0,9,92	0/0:5,0:5:15:0,15,154	0/0:2,0:2:6:0,6,63	0/0:2,0:2:6:0,6,60	0/0:3,0:3:9:0,9,91	0/0:6,0:6:18:0,18,184	0/0:2,0:2:6:0,6,60	1/1:0,3:3:9:97,9,0	1/1:0,6:6:18:189,18,0	0/0:7,0:7:21:0,21,210	1/1:0,4:4:12:123,12,0	0/0:6,0:6:18:0,18,177	0/0:5,0:5:15:0,15,153	0/0:1,0:1:3:0,3,30	0/0:9,0:9:27:0,27,262	1/1:0,4:4:12:125,12,0	0/0:1,0:1:3:0,3,30	0/0:2,0:2:6:0,6,62	0/0:3,0:3:9:0,9,89	0/0:3,0:3:6:0,6,61	0/0:11,0:11:33:0,33,330	0/0:7,0:7:21:0,21,203	0/0:4,0:4:12:0,12,122	0/0:4,0:4:9:0,9,104	0/0:3,0:3:9:0,9,91	0/0:3,0:3:9:0,9,90	0/0:5,0:5:12:0,12,133	0/0:1,0:1:3:0,3,31	0/0:4,0:4:12:0,12,117	0/0:5,0:5:15:0,15,158	0/0:5,0:5:15:0,15,156	0/0:2,0:2:6:0,6,59	0/0:1,0:1:3:0,3,32	1/1:0,7:7:15:182,15,0	0/0:3,0:3:9:0,9,94	0/0:7,0:7:21:0,21,209	./.:.:.:.:.	0/0:3,0:3:9:0,9,92	1/1:0,2:2:6:59,6,0	1/1:0,1:1:3:30,3,0	0/0:5,0:5:15:0,15,148	1/1:0,2:2:6:59,6,0	1/1:0,3:3:9:93,9,0	1/1:0,4:4:12:126,12,0	1/1:0,4:4:12:123,12,0	1/1:0,2:2:6:61,6,0	1/1:0,3:3:9:95,9,0	1/1:0,2:2:6:69,6,0	./.:.:.:.:.	1/1:0,3:3:9:93,9,0	0/0:1,0:1:3:0,3,31	0/0:3,0:3:9:0,9,89	0/0:7,0:7:18:0,18,196	0/0:2,0:2:6:0,6,66	0/0:3,0:3:9:0,9,92	0/0:3,0:3:9:0,9,97	0/0:1,0:1:3:0,3,30	0/0:5,0:5:15:0,15,146	0/0:3,0:3:9:0,9,97	0/0:5,0:5:15:0,15,149	0/0:9,0:9:27:0,27,270	0/0:7,0:7:21:0,21,204	0/0:5,0:5:15:0,15,142	0/0:2,0:2:6:0,6,59	0/0:2,0:2:6:0,6,61	./.:.:.:.:.	0/0:4,0:4:12:0,12,117	0/0:4,0:4:12:0,12,119	0/0:3,0:3:9:0,9,93	0/0:6,0:6:18:0,18,176	0/0:1,0:1:3:0,3,31	0/0:3,0:3:9:0,9,89	./.:.:.:.:.	0/0:4,0:4:12:0,12,118	0/0:6,0:6:18:0,18,173	0/0:2,0:2:6:0,6,56	0/0:4,0:4:6:0,6,89	./.:.:.:.:.	0/0:4,0:4:6:0,6,89	0/0:4,0:4:6:0,6,89	0/0:6,0:6:12:0,12,149	0/0:2,0:2:3:0,3,45	0/0:4,0:4:6:0,6,89	0/0:21,0:21:63:0,63,674
chr1	4173131	.	T	C	5613.17	.	AC=43;AF=0.162;AN=266;BaseQRankSum=3.869;DP=1005;Dels=0.00;FS=6.969;HaplotypeScore=0.0869;InbreedingCoeff=0.7044;MLEAC=42;MLEAF=0.158;MQ=59.74;MQ0=0;MQRankSum=0.483;QD=28.49;ReadPosRankSum=-2.549	GT:AD:DP:GQ:PL	0/0:53,0:53:99:0,159,1722	0/0:18,0:18:54:0,54,562	0/0:26,0:26:78:0,78,810	1/1:0,52:52:99:1624,156,0	0/0:9,0:9:24:0,24,251	1/1:0,11:11:33:347,33,0	0/0:20,0:20:54:0,54,584	0/0:2,0:2:6:0,6,63	0/0:1,0:1:3:0,3,32	0/0:16,0:16:48:0,48,500	0/0:2,0:2:6:0,6,67	0/0:11,0:11:33:0,33,347	0/0:21,0:21:63:0,63,653	0/0:3,0:3:9:0,9,98	0/0:17,0:17:48:0,48,507	0/0:17,0:17:51:0,51,522	0/0:13,0:13:39:0,39,396	0/0:3,0:3:9:0,9,94	1/1:0,8:8:21:236,21,0	1/1:0,6:6:18:181,18,0	0/0:4,0:4:12:0,12,128	0/0:15,0:15:39:0,39,429	1/1:0,13:13:36:393,36,0	0/0:19,0:19:48:0,48,550	0/0:4,0:4:12:0,12,132	0/0:23,0:23:63:0,63,677	0/0:20,0:20:54:0,54,586	0/0:5,0:5:15:0,15,160	0/0:7,0:7:21:0,21,214	0/0:7,0:7:18:0,18,197	0/0:4,0:4:12:0,12,131	0/0:2,0:2:6:0,6,67	0/0:17,0:17:51:0,51,520	0/0:3,0:3:9:0,9,92	0/0:22,0:22:60:0,60,648	0/0:4,0:4:12:0,12,126	1/1:0,12:12:36:381,36,0	0/0:11,0:11:33:0,33,339	0/0:21,0:21:60:0,60,622	0/0:3,0:3:9:0,9,95	0/0:7,0:7:21:0,21,226	0/0:21,0:21:63:0,63,654	0/0:17,0:17:45:0,45,492	0/0:13,0:13:36:0,36,390	1/1:0,24:24:72:768,72,0	0/0:19,0:19:51:0,51,550	0/0:6,0:6:18:0,18,189	0/0:5,0:5:15:0,15,165	0/0:4,0:4:12:0,12,122	0/0:3,0:3:9:0,9,93	0/0:4,0:4:12:0,12,118	0/0:3,0:3:9:0,9,97	0/0:4,0:4:12:0,12,124	0/0:5,0:5:15:0,15,156	0/0:4,0:4:12:0,12,127	0/0:5,0:5:15:0,15,158	0/0:5,0:5:15:0,15,161	0/0:7,0:7:18:0,18,202	0/0:4,0:4:12:0,12,126	0/0:9,0:9:27:0,27,278	0/0:8,0:8:24:0,24,245	0/0:2,0:2:6:0,6,68	0/0:7,0:7:21:0,21,220	./.:.:.:.:.	0/0:6,0:6:18:0,18,189	0/0:2,0:2:6:0,6,63	0/0:1,0:1:3:0,3,30	0/0:11,0:11:24:0,24,290	0/0:1,0:1:3:0,3,30	1/1:0,5:5:15:155,15,0	0/0:3,0:3:9:0,9,90	0/0:2,0:2:6:0,6,61	1/1:0,6:6:15:176,15,0	0/1:2,3:5:46:77,0,46	0/0:5,0:5:15:0,15,150	0/0:4,0:4:12:0,12,122	1/1:0,1:1:3:31,3,0	./.:.:.:.:.	0/0:2,0:2:6:0,6,61	0/0:5,0:5:12:0,12,135	0/0:2,0:2:6:0,6,61	0/0:2,0:2:6:0,6,63	0/0:6,0:6:18:0,18,190	1/1:0,2:2:6:61,6,0	1/1:0,6:6:18:195,18,0	0/0:4,0:4:12:0,12,127	0/0:5,0:5:12:0,12,135	0/0:6,0:6:18:0,18,190	0/0:3,0:3:9:0,9,97	0/0:6,0:6:18:0,18,185	./.:.:.:.:.	0/0:2,0:2:6:0,6,59	0/0:1,0:1:3:0,3,31	0/0:6,0:6:12:0,12,151	0/0:3,0:3:9:0,9,94	0/0:6,0:6:18:0,18,182	0/0:3,0:3:9:0,9,89	0/0:1,0:1:3:0,3,32	0/0:1,0:1:3:0,3,25	0/0:2,0:2:6:0,6,60	0/0:2,0:2:6:0,6,62	0/0:4,0:4:12:0,12,125	0/0:6,0:6:18:0,18,182	1/1:0,9:9:27:275,27,0	1/1:0,2:2:6:59,6,0	1/1:0,4:4:12:132,12,0	0/0:7,0:7:21:0,21,214	0/0:8,0:8:21:0,21,228	0/0:2,0:2:6:0,6,63	0/0:1,0:1:3:0,3,31	0/0:7,0:7:21:0,21,211	0/0:2,0:2:6:0,6,65	0/0:4,0:4:12:0,12,123	0/0:2,0:2:6:0,6,61	0/0:3,0:3:9:0,9,89	0/0:3,0:3:9:0,9,91	0/0:1,0:1:3:0,3,29	0/0:1,0:1:3:0,3,33	0/0:2,0:2:6:0,6,62	1/1:0,4:4:12:130,12,0	0/0:6,0:6:18:0,18,189	0/0:7,0:7:18:0,18,199	1/1:0,8:8:24:255,24,0	1/1:0,4:4:12:128,12,0	1/1:0,7:7:21:216,21,0	1/1:0,5:5:15:158,15,0	0/0:2,0:2:6:0,6,64	1/1:0,3:3:9:97,9,0	0/0:4,0:4:12:0,12,122	0/0:2,0:2:3:0,3,45	0/0:5,0:5:9:0,9,120	0/0:3,0:3:6:0,6,76	0/0:4,0:4:6:0,6,89	0/0:5,0:5:12:0,12,139	./.:.:.:.:.	0/0:4,0:4:9:0,9,107	0/0:25,0:25:75:0,75,836
chr1	4174221	.	C	T	18632.5	.	AC=166;AF=0.629;AN=264;BaseQRankSum=-3.932;DP=902;Dels=0.00;FS=4.308;HaplotypeScore=0.1005;InbreedingCoeff=0.7093;MLEAC=171;MLEAF=0.648;MQ=59.91;MQ0=0;MQRankSum=-0.336;QD=28.67;ReadPosRankSum=0.783	GT:AD:DP:GQ:PL	1/1:0,55:55:99:1735,165,0	1/1:0,17:17:51:504,51,0	1/1:0,20:20:57:594,57,0	1/1:0,44:44:99:1346,132,0	1/1:0,11:11:33:329,33,0	1/1:0,16:16:48:484,48,0	1/1:0,17:17:51:519,51,0	1/1:0,3:3:9:89,9,0	1/1:0,1:1:3:30,3,0	0/0:13,0:13:39:0,39,402	0/0:4,0:4:12:0,12,124	0/0:11,0:11:24:0,24,272	0/0:14,0:14:42:0,42,426	./.:.:.:.:.	1/1:0,21:21:63:655,63,0	1/1:0,19:19:57:582,57,0	1/1:0,16:16:45:476,45,0	1/1:0,1:1:3:32,3,0	1/1:0,7:7:21:215,21,0	1/1:0,5:5:15:158,15,0	0/0:1,0:1:3:0,3,35	1/1:0,8:8:24:237,24,0	1/1:0,17:17:45:493,45,0	0/0:26,0:26:75:0,75,783	1/1:0,2:2:6:55,6,0	1/1:0,25:25:69:739,69,0	1/1:0,10:10:30:296,30,0	1/1:0,6:6:18:189,18,0	./.:.:.:.:.	1/1:0,15:15:45:449,45,0	1/1:0,7:7:21:217,21,0	1/1:0,6:6:18:190,18,0	0/1:3,10:13:53:265,0,53	0/0:3,0:3:9:0,9,97	1/1:0,15:15:42:435,42,0	1/1:0,2:2:6:65,6,0	1/1:0,15:15:45:455,45,0	1/1:0,5:5:12:134,12,0	1/1:0,13:13:39:398,39,0	1/1:0,2:2:6:63,6,0	0/0:3,0:3:9:0,9,97	1/1:0,10:10:30:301,30,0	1/1:0,14:14:36:399,36,0	0/0:21,0:21:63:0,63,652	1/1:0,17:17:45:480,45,0	0/0:18,0:18:48:0,48,519	1/1:0,11:11:33:336,33,0	0/0:4,0:4:12:0,12,124	1/1:0,2:2:6:63,6,0	1/1:0,4:4:9:105,9,0	1/1:0,3:3:9:89,9,0	0/0:3,0:3:9:0,9,96	0/0:7,0:7:21:0,21,204	1/1:0,5:5:15:154,15,0	0/0:2,0:2:6:0,6,61	0/0:1,0:1:3:0,3,32	0/0:4,0:4:12:0,12,126	0/0:4,0:4:12:0,12,130	1/1:0,1:1:3:30,3,0	0/0:5,0:5:15:0,15,156	0/0:3,0:3:9:0,9,89	0/0:2,0:2:6:0,6,66	1/1:0,12:12:30:333,30,0	0/0:1,0:1:3:0,3,31	1/1:0,5:5:15:152,15,0	1/1:0,3:3:9:89,9,0	1/1:0,3:3:6:75,6,0	1/1:0,5:5:15:150,15,0	0/0:4,0:4:12:0,12,126	1/1:0,4:4:12:126,12,0	0/0:4,0:4:12:0,12,122	1/1:0,2:2:6:60,6,0	1/1:0,1:1:3:31,3,0	0/1:2,2:4:51:54,0,51	0/0:4,0:4:12:0,12,115	0/0:5,0:5:12:0,12,134	1/1:0,3:3:9:86,9,0	1/1:0,1:1:3:31,3,0	1/1:0,1:1:3:31,3,0	1/1:0,1:1:3:29,3,0	1/1:0,1:1:3:30,3,0	0/0:3,0:3:9:0,9,89	0/0:4,0:4:12:0,12,122	1/1:0,4:4:12:115,12,0	1/1:0,8:8:21:231,21,0	1/1:0,2:2:6:61,6,0	0/0:5,0:5:12:0,12,139	1/1:0,1:1:3:32,3,0	1/1:0,4:4:12:123,12,0	1/1:0,7:7:21:227,21,0	1/1:0,1:1:3:31,3,0	0/0:2,0:2:6:0,6,59	0/1:2,1:3:23:23,0,52	./.:.:.:.:.	0/0:2,0:2:6:0,6,62	0/0:2,0:2:6:0,6,62	0/0:4,0:4:12:0,12,121	0/0:3,0:3:9:0,9,91	./.:.:.:.:.	0/0:2,0:2:6:0,6,63	0/1:2,1:3:23:23,0,56	0/0:2,0:2:6:0,6,62	0/0:2,0:2:6:0,6,59	1/1:0,1:1:3:33,3,0	1/1:0,1:1:3:31,3,0	1/1:0,4:4:12:118,12,0	1/1:0,2:2:6:59,6,0	1/1:0,4:4:12:118,12,0	1/1:0,9:9:27:273,27,0	1/1:0,7:7:21:205,21,0	1/1:0,8:8:24:235,24,0	1/1:0,9:9:27:281,27,0	1/1:0,6:6:18:187,18,0	1/1:0,2:2:6:63,6,0	1/1:0,4:4:12:124,12,0	1/1:0,5:5:15:157,15,0	0/0:3,0:3:9:0,9,92	1/1:0,2:2:6:59,6,0	0/0:2,0:2:6:0,6,59	1/1:0,2:2:6:65,6,0	0/0:3,0:3:9:0,9,91	0/0:4,0:4:12:0,12,122	1/1:0,7:7:21:214,21,0	1/1:0,3:3:9:89,9,0	1/1:0,4:4:12:118,12,0	1/1:0,1:1:3:30,3,0	1/1:0,4:4:12:118,12,0	1/1:0,3:3:9:92,9,0	0/0:4,0:4:12:0,12,126	0/0:2,0:2:3:0,3,45	0/0:3,0:3:6:0,6,74	0/0:1,0:1:3:0,3,30	0/0:2,0:2:3:0,3,45	0/0:4,0:4:12:0,12,123	./.:.:.:.:.	1/1:0,2:2:6:62,6,0	0/0:26,0:26:78:0,78,843
chr1	4175276	.	G	T	22441.1	.	AC=165;AF=0.645;AN=256;BaseQRankSum=-10.581;DP=1130;Dels=0.03;FS=2.622;HaplotypeScore=0.0262;InbreedingCoeff=0.7370;MLEAC=169;MLEAF=0.660;MQ=59.86;MQ0=0;MQRankSum=0.756;QD=28.16;ReadPosRankSum=-2.370	GT:AD:DP:GQ:PL	1/1:0,72:72:99:2241,216,0	1/1:0,34:34:99:1021,102,0	1/1:0,15:15:42:418,42,0	1/1:0,60:60:99:1803,180,0	1/1:0,20:20:60:606,60,0	1/1:0,15:15:36:408,36,0	1/1:0,13:13:39:386,39,0	1/1:0,3:3:9:92,9,0	1/1:0,4:4:12:114,12,0	./.:.:.:.:.	./.:.:.:.:.	0/0:24,0:24:66:0,66,701	0/0:19,0:19:57:0,57,584	1/1:0,2:2:6:65,6,0	1/1:0,24:24:63:676,63,0	1/1:0,26:26:78:773,78,0	1/1:0,16:16:48:483,48,0	1/1:0,3:3:9:93,9,0	1/1:0,7:7:21:221,21,0	1/1:0,1:1:3:31,3,0	0/0:2,0:2:6:0,6,67	1/1:0,11:11:30:320,30,0	1/1:0,17:17:42:453,42,0	0/0:22,0:22:66:0,66,686	1/1:0,2:2:6:61,6,0	1/1:0,18:18:54:549,54,0	1/1:0,15:15:42:447,42,0	1/1:0,4:4:12:130,12,0	1/1:0,1:1:3:32,3,0	1/1:0,26:26:66:732,66,0	1/1:0,2:2:6:61,6,0	./.:.:.:.:.	0/1:9,10:19:99:235,0,214	0/0:8,0:8:24:0,24,266	1/1:0,18:18:54:539,54,0	1/1:0,3:3:9:96,9,0	1/1:0,25:25:69:731,69,0	1/1:0,25:25:63:697,63,0	1/1:0,11:11:33:343,33,0	./.:.:.:.:.	0/0:3,0:3:9:0,9,104	1/1:0,15:15:45:453,45,0	1/1:0,14:14:36:385,36,0	0/0:28,0:28:69:0,69,802	1/1:0,20:20:60:597,60,0	0/0:19,0:19:48:0,48,548	1/1:0,12:12:30:334,30,0	0/1:1,1:2:27:28,0,27	1/1:0,3:3:9:91,9,0	1/1:0,3:3:9:92,9,0	1/1:0,1:1:3:30,3,0	0/0:4,0:4:12:0,12,122	./.:.:.:.:.	1/1:0,5:5:15:158,15,0	0/0:4,0:4:12:0,12,130	0/0:1,0:1:3:0,3,34	0/0:7,0:7:21:0,21,220	0/0:15,0:15:45:0,45,465	1/1:0,4:4:12:122,12,0	0/0:7,0:7:21:0,21,217	0/0:3,0:3:9:0,9,95	0/0:1,0:1:3:0,3,30	1/1:0,15:15:36:409,36,0	0/0:6,0:6:18:0,18,186	1/1:0,6:6:18:178,18,0	1/1:0,2:2:6:63,6,0	1/1:0,9:9:24:255,24,0	1/1:0,10:10:24:274,24,0	0/0:5,0:5:15:0,15,158	1/1:0,1:1:3:30,3,0	0/0:1,0:1:3:0,3,31	1/1:0,5:5:15:150,15,0	1/1:0,2:2:6:59,6,0	0/1:2,6:8:44:144,0,44	0/0:5,0:5:15:0,15,157	0/0:2,0:2:6:0,6,67	1/1:0,4:4:12:125,12,0	./.:.:.:.:.	./.:.:.:.:.	1/1:0,1:1:3:30,3,0	1/1:0,1:1:3:30,3,0	0/0:1,0:1:3:0,3,32	0/0:3,0:3:9:0,9,100	1/1:0,3:3:9:91,9,0	1/1:0,5:5:15:152,15,0	1/1:0,1:1:3:32,3,0	0/0:2,0:2:6:0,6,61	1/1:0,1:1:3:29,3,0	1/1:0,2:2:6:61,6,0	1/1:0,1:1:3:33,3,0	1/1:0,1:1:3:32,3,0	0/0:8,0:8:21:0,21,235	0/0:6,0:6:18:0,18,185	1/1:0,2:2:6:61,6,0	0/0:3,0:3:9:0,9,98	0/0:2,0:3:6:0,6,61	0/0:5,0:5:15:0,15,150	./.:.:.:.:.	0/0:2,0:2:6:0,6,63	0/0:2,0:2:6:0,6,65	0/0:3,0:3:9:0,9,97	0/0:3,0:3:9:0,9,97	0/0:1,0:1:3:0,3,32	1/1:0,3:3:9:91,9,0	1/1:0,2:2:6:57,6,0	1/1:0,11:11:27:301,27,0	1/1:0,3:3:9:92,9,0	1/1:0,10:10:30:298,30,0	1/1:0,1:1:3:31,3,0	1/1:0,4:4:9:106,9,0	1/1:0,5:5:15:151,15,0	1/1:0,1:1:3:31,3,0	1/1:0,12:12:36:355,36,0	1/1:0,7:7:21:209,21,0	1/1:0,4:4:12:120,12,0	1/1:0,7:7:21:216,21,0	0/0:3,0:3:9:0,9,94	1/1:0,2:2:6:63,6,0	0/0:2,0:2:6:0,6,61	1/1:0,5:5:15:151,15,0	0/0:6,0:6:18:0,18,189	0/0:9,0:9:27:0,27,276	1/1:0,6:6:15:169,15,0	1/1:0,4:4:12:114,12,0	1/1:0,9:9:27:276,27,0	1/1:0,8:8:24:242,24,0	1/1:0,5:5:15:156,15,0	1/1:0,6:6:18:185,18,0	0/0:3,0:3:9:0,9,99	0/0:9,0:9:21:0,21,249	./.:.:.:.:.	0/0:3,0:3:9:0,9,95	0/0:4,0:4:6:0,6,89	0/0:2,0:2:3:0,3,45	1/1:0,4:4:6:89,6,0	1/1:0,7:7:12:165,12,0	0/0:34,0:34:99:0,99,1153
chr1	4176005	.	G	A	26795.9	.	AC=174;AF=0.659;AN=264;BaseQRankSum=-5.250;DP=1257;Dels=0.00;FS=0.465;HaplotypeScore=0.0780;InbreedingCoeff=0.7738;MLEAC=172;MLEAF=0.652;MQ=59.89;MQ0=0;MQRankSum=0.886;QD=28.24;ReadPosRankSum=-2.173	GT:AD:DP:GQ:PL	1/1:0,82:82:99:2627,247,0	1/1:0,24:24:72:722,72,0	1/1:0,15:15:42:443,42,0	1/1:0,55:55:99:1682,165,0	1/1:0,15:15:45:459,45,0	1/1:0,29:29:87:876,87,0	1/1:0,28:28:84:860,84,0	1/1:0,5:5:15:158,15,0	1/1:0,5:5:15:154,15,0	0/0:21,0:21:63:0,63,650	0/0:3,0:3:9:0,9,98	0/0:10,0:10:30:0,30,313	0/0:20,0:20:54:0,54,590	1/1:0,1:1:3:32,3,0	1/1:0,30:30:87:900,87,0	1/1:0,31:31:93:948,93,0	1/1:0,28:28:78:826,78,0	1/1:0,4:4:12:124,12,0	1/1:0,8:9:21:223,21,0	1/1:0,7:7:21:197,21,0	0/0:4,0:4:12:0,12,130	1/1:0,21:21:63:630,63,0	1/1:0,23:23:69:717,69,0	0/0:23,0:23:63:0,63,688	./.:.:.:.:.	1/1:0,25:25:75:749,75,0	1/1:0,25:25:69:752,69,0	1/1:0,2:2:6:64,6,0	1/1:0,6:6:18:185,18,0	1/1:0,26:26:69:736,69,0	1/1:0,10:10:30:312,30,0	1/1:0,5:5:15:160,15,0	0/1:13,13:26:99:318,0,336	0/0:4,0:4:12:0,12,134	1/1:0,19:19:57:596,57,0	1/1:0,4:4:12:128,12,0	1/1:0,26:26:78:803,78,0	1/1:0,10:10:30:316,30,0	1/1:0,18:18:54:565,54,0	1/1:0,4:4:12:127,12,0	0/0:1,0:1:3:0,3,35	1/1:0,23:23:63:673,63,0	1/1:0,12:12:36:363,36,0	0/0:17,0:17:45:0,45,513	1/1:0,26:26:72:767,72,0	0/0:27,0:27:69:0,69,789	1/1:0,21:21:54:604,54,0	0/1:3,2:5:48:48,0,86	1/1:0,5:5:15:155,15,0	1/1:0,5:5:15:151,15,0	1/1:0,1:1:3:32,3,0	./.:.:.:.:.	0/0:9,0:9:27:0,27,292	1/1:0,5:5:15:156,15,0	0/0:2,0:2:3:0,3,45	0/0:5,0:5:15:0,15,161	0/0:7,0:7:21:0,21,221	0/0:5,0:5:15:0,15,161	1/1:0,2:2:6:62,6,0	0/0:4,0:4:12:0,12,129	0/0:4,0:4:12:0,12,130	0/0:4,0:4:12:0,12,120	1/1:0,6:6:18:182,18,0	0/0:7,0:7:21:0,21,220	1/1:0,3:3:9:91,9,0	1/1:0,3:3:9:92,9,0	1/1:0,5:5:15:158,15,0	1/1:0,4:4:9:109,9,0	0/0:3,0:3:9:0,9,91	1/1:0,4:4:12:120,12,0	0/0:1,0:1:3:0,3,32	1/1:0,3:3:9:96,9,0	1/1:0,3:3:6:75,6,0	1/1:0,3:3:9:90,9,0	0/0:6,0:6:18:0,18,191	0/0:4,0:4:12:0,12,128	1/1:0,3:3:9:89,9,0	1/1:0,1:1:3:31,3,0	1/1:0,2:2:6:61,6,0	1/1:0,8:8:24:241,24,0	1/1:0,4:4:12:120,12,0	0/0:2,0:2:6:0,6,66	0/0:9,0:9:27:0,27,292	1/1:0,6:6:18:185,18,0	1/1:0,3:3:9:93,9,0	1/1:0,1:1:3:31,3,0	0/0:6,0:6:15:0,15,176	1/1:0,8:8:24:235,24,0	1/1:0,6:6:18:184,18,0	1/1:0,9:9:24:253,24,0	1/1:0,3:3:9:95,9,0	0/0:7,0:7:21:0,21,218	0/1:4,3:7:76:76,0,103	1/1:0,1:1:3:31,3,0	0/0:1,0:1:3:0,3,34	0/0:4,0:4:12:0,12,126	0/0:3,0:3:9:0,9,91	0/0:1,0:1:3:0,3,31	0/0:6,0:6:18:0,18,193	0/0:5,0:5:12:0,12,140	0/1:6,1:7:10:10,0,171	0/0:1,0:1:3:0,3,31	0/0:4,0:4:12:0,12,126	1/1:0,1:1:3:33,3,0	1/1:0,2:2:6:61,6,0	1/1:0,8:8:24:244,24,0	1/1:0,8:8:24:256,24,0	1/1:0,9:9:27:276,27,0	1/1:0,3:3:9:93,9,0	1/1:0,4:4:12:126,12,0	1/1:0,8:8:24:242,24,0	1/1:0,3:3:9:93,9,0	1/1:0,6:6:18:184,18,0	1/1:0,6:6:18:183,18,0	1/1:0,9:9:27:281,27,0	1/1:0,7:7:21:217,21,0	0/0:3,0:3:9:0,9,90	1/1:0,6:6:18:180,18,0	0/0:2,0:2:6:0,6,62	1/1:0,5:5:15:145,15,0	0/0:7,0:7:21:0,21,218	0/0:7,0:7:21:0,21,214	1/1:0,9:9:27:280,27,0	1/1:0,4:4:12:125,12,0	1/1:0,4:4:12:120,12,0	1/1:0,6:6:18:187,18,0	1/1:0,7:7:18:203,18,0	1/1:0,2:2:6:62,6,0	0/0:2,0:2:6:0,6,63	./.:.:.:.:.	0/0:6,0:6:9:0,9,134	./.:.:.:.:.	0/0:11,0:11:21:0,21,274	./.:.:.:.:.	1/1:0,4:4:6:89,6,0	1/1:0,2:2:3:45,3,0	0/0:29,0:29:87:0,87,977
chr1	4176614	.	G	T	20682	.	AC=167;AF=0.637;AN=262;BaseQRankSum=3.280;DP=965;Dels=0.00;FS=24.583;HaplotypeScore=0.0671;InbreedingCoeff=0.7288;MLEAC=175;MLEAF=0.668;MQ=59.86;MQ0=0;MQRankSum=-0.311;QD=28.97;ReadPosRankSum=-1.728	GT:AD:DP:GQ:PL	1/1:0,56:56:99:1754,168,0	1/1:1,21:22:60:642,60,0	1/1:0,18:18:54:551,54,0	1/1:0,47:47:99:1438,141,0	1/1:0,9:9:27:275,27,0	1/1:0,11:11:27:305,27,0	1/1:0,15:15:45:447,45,0	1/1:0,7:7:21:220,21,0	1/1:0,3:3:9:98,9,0	0/0:18,0:18:54:0,54,537	0/0:4,0:4:12:0,12,131	0/0:15,0:15:42:0,42,428	0/0:14,0:14:42:0,42,418	0/1:1,1:2:26:27,0,26	1/1:0,18:18:54:570,54,0	1/1:0,21:21:63:644,63,0	1/1:0,13:13:39:399,39,0	1/1:0,1:1:3:32,3,0	1/1:0,9:9:24:265,24,0	1/1:0,2:2:6:59,6,0	0/1:8,1:9:5:5,0,225	1/1:0,18:18:54:548,54,0	1/1:0,22:22:66:677,66,0	0/0:21,0:21:63:0,63,639	1/1:0,5:5:15:158,15,0	1/1:0,15:15:45:459,45,0	1/1:0,19:19:57:576,57,0	1/1:0,5:5:15:160,15,0	1/1:0,3:3:9:97,9,0	1/1:0,23:23:69:716,69,0	1/1:0,6:6:18:185,18,0	1/1:0,8:8:24:267,24,0	0/1:7,3:10:62:62,0,175	0/0:4,0:4:12:0,12,130	1/1:0,15:15:45:466,45,0	1/1:0,9:9:27:292,27,0	1/1:0,22:22:66:673,66,0	1/1:0,10:10:30:300,30,0	1/1:0,13:13:39:398,39,0	1/1:0,5:5:15:154,15,0	0/0:2,0:2:6:0,6,63	1/1:0,15:15:45:460,45,0	1/1:0,13:13:36:388,36,0	0/0:13,1:14:8:0,8,340	1/1:0,13:13:39:402,39,0	0/0:19,0:19:57:0,57,569	1/1:0,8:8:24:249,24,0	./.:.:.:.:.	1/1:0,1:1:3:32,3,0	1/1:0,1:1:3:32,3,0	1/1:0,2:2:6:61,6,0	./.:.:.:.:.	0/0:5,0:5:12:0,12,140	1/1:0,4:4:12:126,12,0	0/0:4,0:4:12:0,12,126	0/0:4,0:4:12:0,12,118	0/0:3,0:3:9:0,9,91	0/0:2,0:2:6:0,6,60	1/1:0,1:1:3:33,3,0	0/0:2,0:2:6:0,6,60	0/0:1,0:1:3:0,3,30	0/0:1,0:1:3:0,3,30	1/1:0,2:2:6:61,6,0	0/0:4,0:4:12:0,12,118	1/1:0,4:4:12:121,12,0	1/1:0,8:8:24:245,24,0	1/1:0,5:5:15:155,15,0	1/1:0,4:4:12:122,12,0	0/0:6,0:6:15:0,15,167	1/1:0,4:4:12:126,12,0	0/0:1,0:1:3:0,3,31	1/1:0,6:6:18:184,18,0	1/1:0,2:2:6:62,6,0	0/1:2,2:4:45:45,0,45	0/0:7,0:7:21:0,21,205	0/0:1,0:1:3:0,3,30	./.:.:.:.:.	1/1:0,1:1:3:32,3,0	1/1:0,3:3:9:94,9,0	1/1:0,6:6:18:189,18,0	1/1:0,7:7:21:215,21,0	0/0:3,0:3:9:0,9,92	0/0:4,0:4:12:0,12,118	1/1:0,3:3:9:97,9,0	1/1:0,4:4:12:126,12,0	1/1:0,3:3:9:97,9,0	0/0:2,0:2:6:0,6,61	1/1:0,4:4:12:127,12,0	1/1:0,1:1:3:31,3,0	1/1:0,6:6:18:199,18,0	./.:.:.:.:.	0/0:5,0:5:15:0,15,151	0/1:1,3:4:19:81,0,19	1/1:0,2:2:6:65,6,0	0/0:1,0:1:3:0,3,30	0/0:2,0:2:6:0,6,66	0/0:7,0:7:21:0,21,213	0/0:2,0:2:6:0,6,59	0/0:1,0:1:3:0,3,30	0/0:1,0:1:3:0,3,30	0/0:8,0:8:24:0,24,252	0/0:4,0:4:12:0,12,118	0/0:2,0:2:6:0,6,59	1/1:0,4:4:12:122,12,0	1/1:0,3:3:9:95,9,0	1/1:0,5:5:15:156,15,0	1/1:0,1:1:3:32,3,0	1/1:0,4:4:12:126,12,0	1/1:0,7:7:21:216,21,0	1/1:0,2:2:6:61,6,0	1/1:0,10:10:30:307,30,0	1/1:0,7:7:21:221,21,0	1/1:0,4:4:12:118,12,0	1/1:0,6:6:18:184,18,0	1/1:0,8:8:24:245,24,0	1/1:0,3:3:9:93,9,0	0/0:4,0:4:12:0,12,120	1/1:0,2:2:6:63,6,0	0/0:5,0:5:15:0,15,147	1/1:0,5:5:15:153,15,0	0/0:2,0:2:6:0,6,57	0/0:4,0:4:12:0,12,120	1/1:0,7:7:21:211,21,0	1/1:0,3:3:9:94,9,0	1/1:0,3:3:9:94,9,0	1/1:0,4:4:12:122,12,0	1/1:0,6:6:18:189,18,0	1/1:0,5:5:15:153,15,0	0/0:5,0:5:15:0,15,153	0/0:3,0:3:6:0,6,75	0/0:2,0:2:3:0,3,45	0/0:3,0:4:6:0,6,61	./.:.:.:.:.	0/0:9,0:9:18:0,18,226	1/1:0,3:3:6:76,6,0	./.:.:.:.:.	0/0:19,0:19:57:0,57,651
chr1	4176652	.	A	T	26653.6	.	AC=166;AF=0.629;AN=264;BaseQRankSum=3.662;DP=1211;Dels=0.00;FS=1.005;HaplotypeScore=0.0751;InbreedingCoeff=0.7767;MLEAC=173;MLEAF=0.655;MQ=59.90;MQ0=0;MQRankSum=-0.432;QD=29.32;ReadPosRankSum=-1.594	GT:AD:DP:GQ:PL	1/1:0,64:64:99:2052,192,0	1/1:0,22:22:66:693,66,0	1/1:0,30:30:90:937,90,0	1/1:0,58:58:99:1747,174,0	1/1:0,22:22:66:694,66,0	1/1:0,16:16:42:455,42,0	1/1:0,16:16:48:463,48,0	1/1:0,3:3:9:99,9,0	1/1:0,1:1:3:32,3,0	0/0:26,0:26:78:0,78,782	0/0:4,0:4:12:0,12,124	0/0:19,0:19:54:0,54,563	0/0:11,0:11:33:0,33,336	0/0:1,0:1:3:0,3,32	1/1:0,24:24:72:754,72,0	1/1:0,33:33:99:990,99,0	1/1:0,15:15:45:453,45,0	1/1:0,1:1:3:32,3,0	1/1:0,9:9:27:265,27,0	1/1:0,4:4:9:101,9,0	0/0:4,0:4:12:0,12,125	1/1:0,20:20:54:571,54,0	1/1:0,21:21:63:636,63,0	0/0:25,0:25:72:0,72,751	1/1:0,5:5:15:161,15,0	1/1:0,21:21:63:652,63,0	1/1:0,31:31:93:944,93,0	1/1:0,8:8:24:246,24,0	1/1:0,5:5:15:156,15,0	1/1:0,28:28:84:865,84,0	0/1:1,7:8:9:203,0,9	1/1:0,5:5:15:166,15,0	0/1:6,5:11:99:116,0,144	0/0:5,0:5:15:0,15,160	1/1:0,22:22:66:675,66,0	1/1:0,5:5:15:154,15,0	1/1:0,24:24:72:728,72,0	1/1:0,20:20:60:631,60,0	1/1:0,14:14:42:428,42,0	1/1:0,9:9:27:288,27,0	0/0:1,0:1:3:0,3,34	1/1:0,26:26:78:795,78,0	1/1:0,21:21:60:628,60,0	0/0:16,1:17:21:0,21,470	1/1:0,26:26:78:811,78,0	0/0:18,0:18:48:0,48,505	1/1:0,20:20:60:631,60,0	0/0:1,0:1:3:0,3,26	1/1:0,2:2:3:32,3,0	1/1:0,3:3:9:92,9,0	1/1:0,4:4:12:121,12,0	./.:.:.:.:.	0/0:9,0:9:24:0,24,265	1/1:0,6:6:18:188,18,0	0/0:5,0:5:15:0,15,151	0/0:6,0:6:18:0,18,172	0/0:2,0:2:6:0,6,66	0/0:3,0:3:9:0,9,90	1/1:0,1:1:3:32,3,0	0/0:3,0:3:9:0,9,94	0/0:1,0:1:3:0,3,30	0/0:1,0:1:3:0,3,29	1/1:0,4:4:9:108,9,0	0/0:5,0:5:15:0,15,147	1/1:0,5:5:15:151,15,0	1/1:0,9:9:27:275,27,0	1/1:0,10:10:30:311,30,0	1/1:0,6:6:18:178,18,0	0/0:5,0:5:12:0,12,141	1/1:0,5:5:15:154,15,0	0/0:2,0:2:6:0,6,65	1/1:0,5:5:15:149,15,0	1/1:0,1:1:3:28,3,0	0/1:5,1:6:14:14,0,131	0/0:8,0:8:24:0,24,254	0/0:3,0:3:9:0,9,96	./.:.:.:.:.	1/1:0,2:2:6:63,6,0	1/1:0,2:2:6:59,6,0	1/1:0,4:4:12:129,12,0	1/1:0,8:8:24:250,24,0	0/0:3,0:3:9:0,9,90	0/0:2,0:2:6:0,6,64	1/1:0,1:1:3:32,3,0	1/1:0,5:5:15:155,15,0	1/1:0,5:5:15:162,15,0	0/0:5,0:5:15:0,15,151	1/1:0,3:3:9:94,9,0	1/1:0,4:4:12:124,12,0	1/1:0,5:5:15:158,15,0	./.:.:.:.:.	0/0:5,0:5:15:0,15,155	0/1:3,5:8:68:136,0,68	1/1:0,3:3:9:96,9,0	./.:.:.:.:.	0/0:4,0:4:12:0,12,122	0/0:4,0:4:12:0,12,128	0/0:4,0:4:12:0,12,118	0/0:2,0:2:6:0,6,61	0/0:1,0:1:3:0,3,32	0/0:8,0:8:24:0,24,249	0/0:5,0:5:15:0,15,156	0/0:2,0:2:6:0,6,57	1/1:0,4:4:12:119,12,0	1/1:0,5:5:15:154,15,0	1/1:0,9:9:27:276,27,0	1/1:0,3:3:9:96,9,0	1/1:0,9:9:27:276,27,0	1/1:0,4:4:12:118,12,0	1/1:0,4:4:12:123,12,0	1/1:0,8:8:24:241,24,0	1/1:0,4:4:12:118,12,0	1/1:0,10:10:30:306,30,0	1/1:0,5:5:15:154,15,0	1/1:0,8:8:24:252,24,0	1/1:0,4:4:12:125,12,0	0/0:6,0:6:18:0,18,184	1/1:0,6:6:18:184,18,0	0/0:3,0:3:9:0,9,93	1/1:0,3:3:9:91,9,0	0/0:4,0:4:12:0,12,125	0/0:6,0:6:18:0,18,183	1/1:0,3:3:9:96,9,0	1/1:0,5:5:15:158,15,0	1/1:0,5:5:12:124,12,0	1/1:0,5:5:15:154,15,0	1/1:0,11:11:30:336,30,0	1/1:0,5:5:15:161,15,0	0/0:8,0:8:24:0,24,245	0/0:4,0:4:9:0,9,106	0/0:2,0:2:3:0,3,45	0/0:4,0:4:6:0,6,89	./.:.:.:.:.	0/0:10,0:10:18:0,18,239	1/1:0,3:3:6:76,6,0	1/1:0,1:1:3:30,3,0	0/0:25,0:25:75:0,75,823
chr1	4177257	.	T	A	12085	.	AC=162;AF=0.648;AN=250;BaseQRankSum=0.496;DP=670;Dels=0.00;FS=0.286;HaplotypeScore=0.0875;InbreedingCoeff=0.6337;MLEAC=166;MLEAF=0.664;MQ=59.73;MQ0=0;MQRankSum=0.690;QD=27.72;ReadPosRankSum=-0.101	GT:AD:DP:GQ:PL	1/1:0,37:37:99:1202,111,0	1/1:0,21:21:57:619,57,0	1/1:0,13:13:39:410,39,0	1/1:0,26:26:78:770,78,0	1/1:0,9:9:27:280,27,0	1/1:0,5:5:15:155,15,0	1/1:0,10:10:30:307,30,0	1/1:0,2:2:6:63,6,0	1/1:0,4:4:12:124,12,0	0/0:10,0:10:30:0,30,308	0/1:4,1:5:19:19,0,110	0/0:17,0:17:51:0,51,528	0/0:15,0:15:45:0,45,467	./.:.:.:.:.	1/1:0,7:7:21:212,21,0	1/1:0,7:7:21:206,21,0	1/1:0,7:7:21:216,21,0	1/1:0,3:3:9:95,9,0	1/1:0,4:4:12:128,12,0	1/1:0,2:2:3:45,3,0	0/0:2,0:2:6:0,6,62	1/1:0,6:6:18:182,18,0	1/1:0,11:11:33:344,33,0	0/0:21,0:21:63:0,63,646	1/1:0,3:3:9:87,9,0	1/1:0,12:12:36:376,36,0	1/1:0,9:9:27:287,27,0	1/1:0,2:2:6:63,6,0	1/1:0,4:4:12:130,12,0	1/1:0,6:6:15:165,15,0	1/1:1,3:4:9:96,9,0	1/1:0,3:3:9:96,9,0	0/1:4,3:7:69:69,0,100	0/0:8,0:8:24:0,24,259	1/1:0,2:2:6:62,6,0	1/1:0,2:2:6:61,6,0	1/1:0,13:13:39:404,39,0	1/1:0,7:7:18:186,18,0	1/1:0,8:8:24:248,24,0	1/1:0,2:2:6:59,6,0	0/1:3,1:4:18:18,0,85	1/1:0,5:5:15:158,15,0	1/1:0,11:11:33:343,33,0	0/0:8,0:8:24:0,24,245	1/1:0,12:12:36:367,36,0	0/0:19,0:19:51:0,51,539	1/1:0,4:4:12:122,12,0	0/1:2,2:4:51:54,0,51	./.:.:.:.:.	1/1:0,4:4:12:121,12,0	1/1:0,2:2:6:61,6,0	./.:.:.:.:.	0/0:3,0:3:9:0,9,92	1/1:0,1:1:3:31,3,0	0/0:4,0:4:12:0,12,124	0/0:1,0:1:3:0,3,31	0/0:2,0:2:6:0,6,57	0/0:4,0:4:12:0,12,125	./.:.:.:.:.	0/0:3,0:3:9:0,9,93	./.:.:.:.:.	./.:.:.:.:.	1/1:0,2:2:6:61,6,0	0/0:1,0:1:3:0,3,30	1/1:0,3:3:9:95,9,0	1/1:0,3:3:9:90,9,0	1/1:0,3:3:9:93,9,0	1/1:0,2:2:6:63,6,0	0/0:6,0:6:15:0,15,163	1/1:0,1:1:3:32,3,0	0/0:1,0:1:3:0,3,32	1/1:0,3:3:9:95,9,0	1/1:0,2:2:6:63,6,0	1/1:0,1:1:3:32,3,0	0/0:5,0:5:15:0,15,155	0/0:4,0:4:9:0,9,106	1/1:0,5:5:15:156,15,0	1/1:0,4:4:12:126,12,0	1/1:0,3:3:6:77,6,0	1/1:0,4:4:12:124,12,0	1/1:0,2:2:6:62,6,0	0/0:3,0:3:9:0,9,89	0/0:2,0:2:6:0,6,66	1/1:0,2:2:6:58,6,0	./.:.:.:.:.	1/1:0,5:5:15:151,15,0	0/0:1,0:1:3:0,3,31	1/1:0,8:8:24:227,24,0	1/1:0,1:1:3:32,3,0	1/1:0,6:6:18:195,18,0	./.:.:.:.:.	./.:.:.:.:.	0/1:2,1:3:23:23,0,52	./.:.:.:.:.	0/0:1,0:1:3:0,3,31	0/0:2,1:3:6:0,6,63	0/0:3,0:3:9:0,9,95	0/0:3,0:3:9:0,9,92	0/0:2,0:2:6:0,6,61	0/0:1,0:1:3:0,3,31	0/0:8,0:8:24:0,24,259	0/0:2,0:2:6:0,6,61	0/0:2,0:2:6:0,6,60	1/1:0,2:2:6:59,6,0	1/1:0,3:3:9:95,9,0	1/1:0,3:3:9:94,9,0	0/1:1,4:5:17:111,0,17	1/1:0,2:2:6:61,6,0	1/1:0,1:2:3:33,3,0	1/1:0,1:1:3:31,3,0	./.:.:.:.:.	1/1:0,1:2:3:34,3,0	1/1:0,5:5:15:148,15,0	1/1:0,1:1:3:32,3,0	1/1:0,2:2:6:65,6,0	1/1:0,1:1:3:32,3,0	0/0:8,0:8:24:0,24,237	1/1:0,5:5:15:153,15,0	0/0:1,0:1:3:0,3,32	1/1:0,4:4:12:117,12,0	0/0:1,0:1:3:0,3,29	0/0:6,0:6:18:0,18,182	1/1:0,1:1:3:31,3,0	1/1:0,1:1:3:32,3,0	1/1:0,2:2:6:59,6,0	1/1:0,2:2:6:59,6,0	1/1:0,4:4:12:118,12,0	1/1:0,4:4:12:114,12,0	./.:.:.:.:.	0/0:4,0:4:9:0,9,107	0/0:1,0:1:3:0,3,32	0/0:6,0:6:9:0,9,134	0/0:6,0:6:12:0,12,152	0/0:6,0:6:9:0,9,134	1/1:0,3:3:6:76,6,0	1/1:0,8:8:15:198,15,0	0/0:30,0:30:90:0,90,1027
chr1	4177498	.	T	C	23848.9	.	AC=168;AF=0.641;AN=262;BaseQRankSum=6.413;DP=1079;Dels=0.00;FS=2.108;HaplotypeScore=0.0880;InbreedingCoeff=0.7587;MLEAC=175;MLEAF=0.668;MQ=59.80;MQ0=0;MQRankSum=0.226;QD=29.30;ReadPosRankSum=-1.123	GT:AD:DP:GQ:PL	1/1:0,71:71:99:2267,214,0	1/1:0,23:23:66:711,66,0	1/1:0,19:19:57:593,57,0	1/1:0,53:53:99:1672,159,0	1/1:0,6:6:18:192,18,0	1/1:0,21:21:63:654,63,0	1/1:0,14:14:42:446,42,0	1/1:0,1:1:3:32,3,0	0/1:1,1:2:25:27,0,25	0/0:10,0:10:30:0,30,313	0/0:4,0:4:12:0,12,122	0/0:16,0:16:48:0,48,484	0/0:14,0:14:39:0,39,417	1/1:0,3:3:9:96,9,0	1/1:0,28:28:81:875,81,0	1/1:0,13:13:39:407,39,0	1/1:0,19:19:51:557,51,0	1/1:0,2:2:6:65,6,0	1/1:0,11:11:27:313,27,0	1/1:0,15:15:45:479,45,0	0/0:4,0:4:12:0,12,132	1/1:0,19:19:51:544,51,0	1/1:0,26:26:69:742,69,0	0/0:28,0:28:78:0,78,835	1/1:0,1:1:3:33,3,0	1/1:0,25:26:75:805,75,0	1/1:0,9:9:27:286,27,0	1/1:0,4:4:12:136,12,0	1/1:0,4:4:12:137,12,0	1/1:0,17:17:51:537,51,0	1/1:0,4:4:12:127,12,0	1/1:0,4:4:12:132,12,0	0/1:9,10:19:99:255,0,207	0/0:3,0:3:9:0,9,92	1/1:0,20:20:60:620,60,0	1/1:0,3:3:9:97,9,0	1/1:0,14:14:36:412,36,0	1/1:0,10:10:30:316,30,0	1/1:0,13:13:39:412,39,0	1/1:0,2:2:6:64,6,0	0/1:1,1:2:25:27,0,25	1/1:0,23:23:69:715,69,0	1/1:0,19:19:48:550,48,0	0/0:11,0:11:30:0,30,323	1/1:0,22:22:60:651,60,0	0/0:17,0:17:42:0,42,463	1/1:0,11:11:33:349,33,0	0/1:5,1:6:15:15,0,142	1/1:0,4:4:9:110,9,0	1/1:0,5:5:15:159,15,0	./.:.:.:.:.	0/0:5,0:5:12:0,12,136	0/0:14,0:14:42:0,42,428	1/1:0,4:4:12:124,12,0	0/0:7,0:7:21:0,21,214	0/0:4,0:4:12:0,12,122	0/0:6,0:6:18:0,18,182	0/0:4,0:4:12:0,12,121	./.:.:.:.:.	0/0:2,0:2:6:0,6,62	0/0:4,0:4:12:0,12,122	0/0:5,0:5:15:0,15,144	1/1:0,11:11:27:303,27,0	0/0:9,0:9:24:0,24,255	1/1:0,5:5:12:142,12,0	1/1:0,6:6:15:171,15,0	1/1:0,3:3:9:92,9,0	1/1:0,6:6:18:189,18,0	0/0:3,0:3:6:0,6,73	1/1:0,2:2:6:59,6,0	0/0:4,0:4:12:0,12,124	1/1:0,8:8:21:231,21,0	1/1:0,5:5:15:161,15,0	./.:.:.:.:.	0/0:5,0:5:15:0,15,141	0/0:5,0:5:15:0,15,157	1/1:0,7:7:21:219,21,0	1/1:0,1:1:3:32,3,0	1/1:0,1:1:3:31,3,0	./.:.:.:.:.	1/1:0,4:4:9:108,9,0	0/0:1,0:1:3:0,3,29	0/0:3,0:3:9:0,9,100	1/1:0,7:7:21:221,21,0	1/1:0,3:3:9:93,9,0	1/1:0,6:6:18:187,18,0	0/0:4,0:4:12:0,12,122	1/1:0,3:3:9:95,9,0	1/1:0,2:2:6:61,6,0	1/1:0,3:3:9:93,9,0	1/1:0,2:2:6:67,6,0	0/0:2,0:2:6:0,6,57	1/1:0,2:2:6:63,6,0	1/1:0,1:1:3:31,3,0	0/0:2,0:2:6:0,6,63	0/0:1,0:1:3:0,3,32	0/0:3,0:3:9:0,9,92	./.:.:.:.:.	0/0:2,0:2:6:0,6,60	0/0:2,0:2:6:0,6,61	0/0:1,0:1:3:0,3,32	0/0:3,0:3:9:0,9,96	0/0:3,0:3:9:0,9,91	1/1:0,3:3:6:79,6,0	1/1:0,8:8:21:234,21,0	1/1:0,6:6:18:191,18,0	1/1:0,8:8:24:261,24,0	1/1:0,8:8:24:255,24,0	1/1:0,6:6:18:197,18,0	1/1:0,6:6:15:172,15,0	1/1:0,11:11:33:342,33,0	1/1:0,6:6:18:197,18,0	1/1:0,10:10:30:308,30,0	1/1:0,7:7:21:218,21,0	1/1:0,10:10:27:287,27,0	1/1:0,9:9:24:259,24,0	0/0:4,0:4:12:0,12,119	1/1:0,5:5:12:138,12,0	0/0:2,0:2:6:0,6,59	1/1:0,3:3:9:94,9,0	0/0:9,0:9:27:0,27,273	0/0:2,0:2:6:0,6,59	1/1:0,6:6:18:189,18,0	1/1:0,2:2:6:61,6,0	1/1:0,3:3:9:97,9,0	1/1:0,5:5:15:159,15,0	1/1:0,4:4:12:128,12,0	1/1:0,4:4:12:129,12,0	0/0:3,0:3:9:0,9,95	0/0:2,0:2:3:0,3,45	0/0:2,0:2:3:0,3,45	./.:.:.:.:.	0/0:8,0:8:12:0,12,179	0/0:4,0:4:6:0,6,89	1/1:0,1:1:3:32,3,0	1/1:0,3:3:6:71,6,0	0/0:18,0:18:54:0,54,610
chr1	4177887	.	A	G	20450.7	.	AC=162;AF=0.638;AN=254;BaseQRankSum=-1.512;DP=956;Dels=0.00;FS=2.694;HaplotypeScore=0.0793;InbreedingCoeff=0.7427;MLEAC=166;MLEAF=0.654;MQ=59.85;MQ0=0;MQRankSum=-0.027;QD=29.51;ReadPosRankSum=-0.080	GT:AD:DP:GQ:PL	1/1:0,88:88:99:2776,265,0	1/1:0,20:20:60:637,60,0	1/1:0,18:18:51:550,51,0	1/1:0,47:47:99:1471,141,0	1/1:0,10:10:27:288,27,0	1/1:0,10:10:30:306,30,0	1/1:0,12:12:36:382,36,0	1/1:0,1:1:3:32,3,0	1/1:0,1:1:3:35,3,0	0/0:13,0:13:39:0,39,404	0/0:1,0:1:3:0,3,31	0/0:10,0:10:30:0,30,309	0/0:15,0:15:45:0,45,473	./.:.:.:.:.	1/1:0,19:19:57:596,57,0	1/1:0,11:11:30:322,30,0	1/1:0,17:17:48:512,48,0	./.:.:.:.:.	1/1:0,2:2:6:61,6,0	./.:.:.:.:.	0/0:1,0:1:3:0,3,32	1/1:0,12:12:30:339,30,0	1/1:0,11:11:33:349,33,0	0/0:14,0:14:42:0,42,442	1/1:0,3:3:9:100,9,0	1/1:0,12:12:33:361,33,0	1/1:0,21:21:63:655,63,0	./.:.:.:.:.	./.:.:.:.:.	1/1:0,12:12:36:355,36,0	1/1:0,2:2:6:67,6,0	1/1:0,1:1:3:35,3,0	0/1:4,4:8:97:97,0,100	0/0:1,0:1:3:0,3,32	1/1:0,18:18:54:551,54,0	1/1:0,2:2:6:67,6,0	1/1:0,20:20:60:618,60,0	1/1:0,8:8:24:245,24,0	1/1:0,20:20:60:613,60,0	1/1:0,2:2:6:64,6,0	0/0:1,0:1:3:0,3,35	1/1:0,19:19:57:602,57,0	1/1:0,20:20:60:617,60,0	0/0:22,0:22:66:0,66,694	1/1:0,23:23:66:696,66,0	0/0:14,0:14:42:0,42,444	1/1:0,11:11:33:330,33,0	./.:.:.:.:.	1/1:0,2:2:6:63,6,0	1/1:0,4:4:12:129,12,0	1/1:0,5:5:15:158,15,0	0/0:6,0:6:18:0,18,189	0/0:7,0:7:18:0,18,197	1/1:0,6:6:15:174,15,0	0/0:5,0:5:12:0,12,133	0/0:1,0:1:3:0,3,32	0/0:8,0:8:24:0,24,247	0/0:4,0:4:12:0,12,126	1/1:0,1:1:3:32,3,0	0/0:4,0:4:12:0,12,121	0/0:9,0:9:27:0,27,275	0/0:3,0:3:9:0,9,95	1/1:0,6:6:18:184,18,0	0/0:10,0:10:30:0,30,300	1/1:0,14:14:39:414,39,0	1/1:0,3:3:9:92,9,0	1/1:0,3:3:9:92,9,0	1/1:0,6:6:18:182,18,0	0/0:6,0:6:18:0,18,184	./.:.:.:.:.	0/0:1,0:1:3:0,3,32	1/1:0,3:3:9:95,9,0	1/1:0,5:5:15:158,15,0	1/1:0,3:3:9:92,9,0	0/0:3,0:3:9:0,9,95	0/0:3,0:3:9:0,9,94	1/1:0,2:2:6:63,6,0	1/1:0,1:1:3:33,3,0	1/1:0,1:1:3:34,3,0	1/1:0,1:1:3:30,3,0	1/1:0,5:5:15:152,15,0	0/0:6,0:6:18:0,18,185	./.:.:.:.:.	1/1:0,8:8:21:229,21,0	1/1:0,5:5:15:148,15,0	1/1:0,2:2:6:65,6,0	0/0:2,0:2:3:0,3,45	1/1:0,3:3:9:101,9,0	1/1:0,7:7:21:218,21,0	1/1:0,3:3:9:97,9,0	1/1:0,2:2:6:62,6,0	0/0:3,0:3:9:0,9,96	0/1:4,7:11:93:175,0,93	1/1:0,3:3:9:97,9,0	./.:.:.:.:.	0/0:3,0:3:9:0,9,93	0/0:3,0:3:9:0,9,97	0/0:2,0:2:6:0,6,65	0/0:3,0:3:9:0,9,94	0/0:4,0:4:12:0,12,120	0/0:2,0:2:6:0,6,64	0/0:6,0:6:18:0,18,189	0/0:6,0:6:15:0,15,172	1/1:0,2:2:6:62,6,0	1/1:0,5:5:15:157,15,0	1/1:0,3:3:9:96,9,0	1/1:0,3:3:9:95,9,0	1/1:0,2:2:6:62,6,0	1/1:0,3:3:9:98,9,0	1/1:0,1:1:3:30,3,0	1/1:0,6:6:18:188,18,0	1/1:0,3:3:9:100,9,0	1/1:0,8:8:24:245,24,0	1/1:0,12:12:36:370,36,0	1/1:0,3:3:9:96,9,0	1/1:0,1:1:3:32,3,0	0/0:4,0:4:12:0,12,122	1/1:0,2:2:6:61,6,0	0/0:3,0:3:9:0,9,91	1/1:0,6:6:18:182,18,0	0/0:11,0:11:33:0,33,336	0/0:9,0:9:27:0,27,275	1/1:0,4:4:12:123,12,0	1/1:0,7:7:21:207,21,0	1/1:0,3:3:9:93,9,0	1/1:0,5:5:15:157,15,0	1/1:0,10:10:27:292,27,0	1/1:0,2:2:6:63,6,0	0/0:1,0:1:3:0,3,32	0/0:2,0:2:3:0,3,45	0/0:2,0:2:3:0,3,45	0/0:2,0:2:3:0,3,45	./.:.:.:.:.	0/0:6,0:6:12:0,12,152	1/1:0,2:2:6:62,6,0	1/1:0,4:4:6:89,6,0	0/0:21,0:21:63:0,63,709
chr1	4178485	.	C	A	18842.4	.	AC=164;AF=0.656;AN=250;BaseQRankSum=-2.110;DP=873;Dels=0.00;FS=7.776;HaplotypeScore=0.0733;InbreedingCoeff=0.6640;MLEAC=169;MLEAF=0.676;MQ=59.66;MQ0=0;MQRankSum=-1.145;QD=28.68;ReadPosRankSum=1.935	GT:AD:DP:GQ:PL	1/1:0,60:60:99:1950,180,0	1/1:0,19:19:57:587,57,0	1/1:0,15:15:42:446,42,0	1/1:0,38:38:99:1162,114,0	1/1:0,12:12:36:367,36,0	1/1:0,21:21:63:647,63,0	1/1:0,22:22:63:673,63,0	1/1:0,1:1:3:32,3,0	0/1:1,5:6:14:135,0,14	0/0:12,0:12:36:0,36,368	0/0:3,0:3:9:0,9,97	1/1:0,11:11:30:329,30,0	0/0:15,0:15:42:0,42,445	./.:.:.:.:.	1/1:0,19:19:54:566,54,0	1/1:0,14:14:42:428,42,0	1/1:0,10:10:30:316,30,0	0/1:1,5:6:15:142,0,15	1/1:0,7:7:21:221,21,0	1/1:0,6:6:12:148,12,0	0/0:5,0:5:15:0,15,166	1/1:0,20:20:51:562,51,0	1/1:0,15:15:42:456,42,0	0/0:20,0:20:60:0,60,631	1/1:0,4:4:12:128,12,0	1/1:0,17:17:48:514,48,0	1/1:0,14:14:39:409,39,0	1/1:0,10:10:30:312,30,0	1/1:0,3:3:9:94,9,0	1/1:0,12:12:33:363,33,0	0/1:1,1:2:24:26,0,24	0/1:1,2:3:23:47,0,23	0/1:4,13:17:83:324,0,83	./.:.:.:.:.	1/1:0,13:13:39:410,39,0	1/1:0,3:3:9:90,9,0	1/1:0,12:12:36:371,36,0	1/1:0,5:5:15:151,15,0	1/1:0,12:12:33:356,33,0	./.:.:.:.:.	0/0:2,0:2:6:0,6,67	1/1:0,11:11:30:327,30,0	1/1:0,18:18:54:558,54,0	0/0:13,0:13:39:0,39,397	1/1:0,21:21:63:656,63,0	0/0:22,0:22:66:0,66,673	1/1:0,4:4:12:131,12,0	0/0:4,0:4:12:0,12,124	1/1:0,2:2:6:62,6,0	1/1:0,5:5:15:162,15,0	1/1:0,3:3:9:91,9,0	0/0:3,0:3:9:0,9,97	0/0:4,0:4:9:0,9,112	1/1:0,3:3:9:92,9,0	0/0:6,0:6:18:0,18,186	0/0:2,0:2:6:0,6,65	0/0:4,0:4:12:0,12,122	0/0:7,0:7:21:0,21,217	./.:.:.:.:.	0/0:4,0:4:12:0,12,123	0/0:2,0:2:6:0,6,61	./.:.:.:.:.	1/1:0,8:8:21:237,21,0	0/0:4,0:4:12:0,12,124	1/1:0,2:2:6:61,6,0	1/1:0,4:4:12:124,12,0	1/1:0,5:5:15:158,15,0	1/1:0,3:3:9:94,9,0	0/0:6,0:6:18:0,18,186	1/1:0,5:5:15:156,15,0	./.:.:.:.:.	1/1:0,4:4:12:122,12,0	1/1:0,2:2:6:65,6,0	0/1:1,2:3:22:51,0,22	0/0:4,0:4:12:0,12,122	0/0:2,0:2:6:0,6,62	1/1:0,5:5:15:155,15,0	1/1:0,3:3:9:96,9,0	1/1:0,2:2:6:61,6,0	1/1:0,5:5:12:137,12,0	1/1:0,2:2:6:65,6,0	./.:.:.:.:.	0/0:5,0:5:15:0,15,159	1/1:0,7:7:21:217,21,0	1/1:0,3:3:9:92,9,0	./.:.:.:.:.	0/0:3,0:3:9:0,9,95	1/1:0,5:5:15:154,15,0	1/1:0,2:2:6:61,6,0	1/1:0,2:2:6:57,6,0	1/1:0,4:4:9:110,9,0	0/0:4,0:4:12:0,12,126	1/1:0,1:1:3:32,3,0	1/1:0,2:2:6:62,6,0	0/0:4,0:4:12:0,12,126	0/1:1,1:2:25:25,0,26	0/1:7,1:8:4:4,0,141	0/0:2,0:2:6:0,6,63	./.:.:.:.:.	0/0:1,0:1:3:0,3,32	0/0:7,0:7:21:0,21,214	./.:.:.:.:.	0/0:3,0:3:9:0,9,97	1/1:0,3:3:9:92,9,0	1/1:0,2:2:6:60,6,0	1/1:0,4:4:12:123,12,0	1/1:0,4:4:12:128,12,0	1/1:0,3:3:9:93,9,0	1/1:0,2:2:6:61,6,0	1/1:0,3:3:9:95,9,0	1/1:0,10:10:27:297,27,0	1/1:0,2:2:6:61,6,0	1/1:0,7:7:18:202,18,0	1/1:0,4:4:12:122,12,0	1/1:0,3:3:9:93,9,0	1/1:0,2:2:6:61,6,0	0/0:4,0:4:9:0,9,109	1/1:0,4:4:12:122,12,0	0/0:2,0:2:6:0,6,65	1/1:0,1:1:3:31,3,0	0/0:2,0:2:6:0,6,63	0/0:3,0:3:9:0,9,96	1/1:0,7:7:18:202,18,0	1/1:0,2:2:6:61,6,0	1/1:0,3:3:9:94,9,0	1/1:0,3:3:9:94,9,0	1/1:0,1:1:3:32,3,0	1/1:0,1:1:3:31,3,0	0/0:2,0:2:6:0,6,66	0/0:2,0:2:3:0,3,45	./.:.:.:.:.	0/0:2,0:2:3:0,3,45	0/0:2,0:2:3:0,3,45	0/0:2,0:2:3:0,3,45	1/1:0,1:1:3:30,3,0	./.:.:.:.:.	0/0:20,0:20:60:0,60,663
chr1	4178542	.	G	A	15002.6	.	AC=158;AF=0.637;AN=248;BaseQRankSum=5.659;DP=751;Dels=0.00;FS=7.687;HaplotypeScore=0.0358;InbreedingCoeff=0.7171;MLEAC=153;MLEAF=0.617;MQ=59.38;MQ0=0;MQRankSum=-0.547;QD=27.68;ReadPosRankSum=1.164	GT:AD:DP:GQ:PL	1/1:0,43:43:99:1357,129,0	1/1:0,17:17:48:521,48,0	1/1:0,12:12:36:376,36,0	1/1:0,26:26:78:814,78,0	1/1:0,13:13:36:370,36,0	1/1:0,15:15:45:463,45,0	1/1:0,10:10:24:277,24,0	1/1:0,5:5:15:165,15,0	1/1:0,1:1:3:31,3,0	0/0:11,0:11:30:0,30,306	0/0:2,0:2:6:0,6,65	0/0:8,0:8:21:0,21,230	0/0:13,0:13:39:0,39,370	1/1:0,3:3:9:96,9,0	1/1:0,15:15:45:455,45,0	1/1:0,12:12:36:368,36,0	1/1:0,10:10:30:308,30,0	0/1:1,7:8:7:194,0,7	1/1:0,9:9:27:278,27,0	1/1:0,6:6:12:144,12,0	0/0:4,0:4:12:0,12,123	1/1:0,5:5:15:155,15,0	1/1:0,16:16:48:500,48,0	0/0:17,0:17:51:0,51,488	1/1:0,4:4:12:122,12,0	1/1:0,12:12:33:365,33,0	1/1:0,15:15:45:463,45,0	1/1:0,11:11:33:355,33,0	1/1:0,2:2:6:63,6,0	1/1:0,9:9:24:247,24,0	0/1:3,3:6:71:82,0,71	1/1:0,2:2:3:35,3,0	0/1:7,4:11:91:91,0,168	0/0:2,0:2:6:0,6,62	1/1:0,12:12:36:367,36,0	1/1:0,3:3:9:96,9,0	1/1:0,12:12:36:369,36,0	1/1:0,5:5:15:153,15,0	1/1:0,9:9:27:278,27,0	1/1:0,1:1:3:28,3,0	0/0:4,0:4:12:0,12,124	1/1:0,11:11:30:334,30,0	1/1:0,20:20:60:612,60,0	0/0:9,0:9:24:0,24,255	1/1:0,12:12:36:378,36,0	0/0:11,0:11:33:0,33,319	1/1:0,3:3:9:95,9,0	0/0:3,0:3:9:0,9,85	1/1:0,3:3:6:74,6,0	1/1:0,6:7:15:165,15,0	./.:.:.:.:.	0/0:2,0:2:6:0,6,61	0/0:2,0:2:6:0,6,57	1/1:0,5:5:15:153,15,0	0/0:7,0:7:21:0,21,209	0/0:3,0:3:9:0,9,93	0/0:3,0:3:9:0,9,89	0/0:3,0:3:9:0,9,90	1/1:0,2:2:6:61,6,0	0/0:1,0:1:3:0,3,31	0/0:4,0:4:12:0,12,118	./.:.:.:.:.	1/1:0,1:1:3:32,3,0	0/0:2,0:2:6:0,6,60	1/1:0,3:3:9:95,9,0	1/1:0,4:4:12:128,12,0	1/1:0,4:4:12:122,12,0	1/1:0,1:1:3:31,3,0	0/0:4,0:4:12:0,12,120	1/1:0,8:8:24:241,24,0	0/0:2,0:2:6:0,6,59	./.:.:.:.:.	1/1:0,1:1:3:31,3,0	0/0:2,0:2:6:0,6,62	0/0:2,0:2:6:0,6,63	0/0:4,0:4:12:0,12,121	./.:.:.:.:.	1/1:0,1:1:3:31,3,0	1/1:0,2:2:6:61,6,0	1/1:0,4:4:12:124,12,0	./.:.:.:.:.	./.:.:.:.:.	0/0:7,0:7:21:0,21,224	1/1:0,1:1:3:33,3,0	1/1:0,5:5:15:148,15,0	1/1:0,5:5:15:160,15,0	0/0:3,0:3:9:0,9,93	1/1:0,6:6:18:186,18,0	1/1:0,2:2:6:57,6,0	1/1:0,5:5:15:160,15,0	1/1:0,2:2:6:59,6,0	0/0:2,0:2:6:0,6,61	1/1:0,1:1:3:31,3,0	1/1:0,2:2:6:61,6,0	0/0:4,0:4:12:0,12,120	0/1:4,1:5:18:18,0,105	0/0:8,0:8:21:0,21,214	0/0:2,0:2:6:0,6,62	0/0:2,0:2:6:0,6,52	./.:.:.:.:.	0/0:11,0:11:33:0,33,345	0/0:1,0:1:3:0,3,30	0/0:2,0:2:6:0,6,63	1/1:0,2:2:6:61,6,0	1/1:0,4:4:12:129,12,0	1/1:0,4:4:12:122,12,0	1/1:0,3:3:9:94,9,0	./.:.:.:.:.	1/1:0,5:5:15:156,15,0	1/1:0,3:3:9:92,9,0	1/1:0,7:7:21:217,21,0	1/1:0,5:5:15:161,15,0	1/1:0,2:2:6:61,6,0	1/1:0,2:2:6:63,6,0	1/1:0,1:1:3:31,3,0	1/1:0,6:6:18:184,18,0	0/0:2,0:2:6:0,6,57	1/1:0,4:4:12:118,12,0	0/0:4,0:4:12:0,12,118	1/1:0,6:6:18:178,18,0	0/0:4,0:4:12:0,12,118	0/0:5,0:5:15:0,15,153	1/1:0,5:5:12:135,12,0	./.:.:.:.:.	1/1:0,4:4:12:119,12,0	1/1:0,4:4:12:125,12,0	1/1:0,5:5:15:152,15,0	1/1:0,2:2:6:63,6,0	0/0:4,0:4:12:0,12,110	0/0:4,0:4:6:0,6,89	0/0:1,0:1:3:0,3,29	./.:.:.:.:.	./.:.:.:.:.	./.:.:.:.:.	1/1:0,2:2:3:45,3,0	./.:.:.:.:.	0/0:18,0:18:54:0,54,571
chr1	4182914	.	G	A	3251.07	.	AC=98;AF=0.613;AN=160;BaseQRankSum=-1.317;DP=739;Dels=0.00;FS=2.530;HaplotypeScore=0.0248;InbreedingCoeff=0.5067;MLEAC=100;MLEAF=0.625;MQ=18.66;MQ0=46;MQRankSum=-0.092;QD=8.29;ReadPosRankSum=-0.276	GT:AD:DP:GQ:PL	1/1:0,24:24:27:284,27,0	1/1:0,11:11:15:158,15,0	1/1:0,16:16:9:89,9,0	1/1:0,35:35:21:201,21,0	1/1:0,12:12:15:150,15,0	1/1:0,19:19:15:148,15,0	1/1:0,10:10:12:115,12,0	./.:.:.:.:.	./.:.:.:.:.	0/0:22,0:22:24:0,24,247	./.:.:.:.:.	0/0:18,0:18:15:0,15,162	0/0:7,0:7:3:0,3,32	./.:.:.:.:.	1/1:0,11:11:9:89,9,0	./.:.:.:.:.	1/1:0,14:14:9:86,9,0	./.:.:.:.:.	1/1:0,4:4:3:29,3,0	1/1:0,8:8:3:28,3,0	0/0:3,0:3:3:0,3,34	1/1:0,15:15:3:29,3,0	1/1:0,17:17:15:148,15,0	0/0:18,0:18:12:0,12,125	./.:.:.:.:.	1/1:0,13:13:12:120,12,0	0/1:1,12:13:12:129,0,12	./.:.:.:.:.	1/1:0,4:4:6:59,6,0	1/1:0,12:12:6:59,6,0	0/1:1,7:8:21:21,0,27	./.:.:.:.:.	0/0:5,5:10:15:0,15,158	./.:.:.:.:.	./.:.:.:.:.	1/1:0,8:8:6:59,6,0	1/1:0,13:13:15:148,15,0	1/1:0,10:10:6:61,6,0	1/1:0,8:8:9:89,9,0	1/1:0,3:3:3:25,3,0	./.:.:.:.:.	1/1:0,5:5:3:32,3,0	1/1:0,9:9:12:115,12,0	0/0:13,0:13:9:0,9,97	1/1:0,13:13:3:30,3,0	0/0:7,0:7:12:0,12,122	./.:.:.:.:.	0/0:4,0:4:3:0,3,27	./.:.:.:.:.	1/1:0,7:7:3:30,3,0	1/1:0,1:1:3:31,3,0	./.:.:.:.:.	./.:.:.:.:.	1/1:0,2:2:3:30,3,0	./.:.:.:.:.	0/0:3,0:3:3:0,3,31	./.:.:.:.:.	0/0:2,0:2:3:0,3,31	1/1:0,2:2:3:30,3,0	./.:.:.:.:.	0/0:2,0:2:3:0,3,32	0/0:3,0:3:3:0,3,31	1/1:2,1:3:3:31,3,0	0/0:4,0:4:3:0,3,32	1/1:0,4:4:6:61,6,0	./.:.:.:.:.	./.:.:.:.:.	1/1:2,2:4:6:63,6,0	./.:.:.:.:.	1/1:0,2:2:3:32,3,0	0/0:3,0:3:6:0,6,63	./.:.:.:.:.	./.:.:.:.:.	0/0:2,0:2:3:0,3,30	./.:.:.:.:.	0/0:5,0:5:6:0,6,65	./.:.:.:.:.	./.:.:.:.:.	./.:.:.:.:.	./.:.:.:.:.	./.:.:.:.:.	./.:.:.:.:.	./.:.:.:.:.	1/1:0,4:4:6:61,6,0	1/1:0,2:2:3:29,3,0	./.:.:.:.:.	0/0:3,0:3:3:0,3,31	1/1:2,1:3:3:27,3,0	1/1:0,3:3:9:92,9,0	./.:.:.:.:.	./.:.:.:.:.	./.:.:.:.:.	./.:.:.:.:.	./.:.:.:.:.	0/0:4,0:4:3:0,3,31	0/0:4,0:4:6:0,6,61	0/0:9,0:9:15:0,15,158	0/0:5,0:5:3:0,3,31	./.:.:.:.:.	0/0:3,0:3:3:0,3,31	./.:.:.:.:.	./.:.:.:.:.	./.:.:.:.:.	1/1:1,1:2:3:32,3,0	./.:.:.:.:.	1/1:0,3:3:3:30,3,0	1/1:0,5:5:3:30,3,0	1/1:0,4:4:3:30,3,0	./.:.:.:.:.	1/1:0,5:5:6:61,6,0	./.:.:.:.:.	./.:.:.:.:.	./.:.:.:.:.	1/1:2,1:3:3:29,3,0	0/0:1,3:4:3:0,3,29	1/1:0,2:2:6:53,6,0	./.:.:.:.:.	1/1:1,3:4:9:89,9,0	./.:.:.:.:.	1/1:0,3:3:3:30,3,0	0/0:3,0:3:3:0,3,31	0/0:6,0:6:6:0,6,63	./.:.:.:.:.	1/1:0,3:3:9:89,9,0	./.:.:.:.:.	./.:.:.:.:.	./.:.:.:.:.	1/1:0,2:2:3:32,3,0	./.:.:.:.:.	0/0:2,0:2:6:0,6,65	./.:.:.:.:.	0/0:2,0:2:6:0,6,53	./.:.:.:.:.	0/0:1,0:1:3:0,3,30	./.:.:.:.:.	1/1:0,4:4:3:45,3,0	0/0:22,0:22:30:0,30,341
chr1	4277258	.	C	T	3614.66	.	AC=41;AF=0.158;AN=260;BaseQRankSum=3.237;DP=876;Dels=0.00;FS=4.093;HaplotypeScore=0.1496;InbreedingCoeff=0.6731;MLEAC=34;MLEAF=0.131;MQ=59.55;MQ0=0;MQRankSum=0.023;QD=26.19;ReadPosRankSum=0.014	GT:AD:DP:GQ:PL	0/0:41,0:41:99:0,123,1238	0/0:24,0:24:69:0,69,738	0/0:12,0:12:36:0,36,363	0/0:30,0:30:90:0,90,873	0/0:13,0:13:33:0,33,357	0/0:12,0:12:33:0,33,355	0/0:16,0:16:42:0,42,457	1/1:0,5:5:15:161,15,0	0/0:6,0:6:18:0,18,186	0/0:20,0:20:57:0,57,595	0/0:7,0:7:21:0,21,211	0/0:12,0:12:30:0,30,344	0/0:16,0:16:48:0,48,502	0/0:2,0:2:6:0,6,66	0/0:15,0:15:45:0,45,453	1/1:0,21:21:63:652,63,0	0/0:18,0:18:51:0,51,502	0/0:4,0:4:9:0,9,88	1/1:0,6:6:18:184,18,0	1/1:0,6:6:18:185,18,0	0/0:5,0:5:15:0,15,163	0/0:9,0:9:21:0,21,233	1/1:0,14:14:39:427,39,0	0/0:12,0:12:36:0,36,360	0/0:5,0:5:15:0,15,156	0/0:12,0:12:36:0,36,360	0/0:17,0:17:48:0,48,501	0/0:5,0:5:15:0,15,160	0/0:4,0:4:12:0,12,126	0/0:15,0:15:42:0,42,433	0/0:3,0:3:9:0,9,89	0/0:3,0:3:9:0,9,97	0/0:10,0:10:30:0,30,288	0/1:4,1:5:16:16,0,111	0/0:17,0:17:45:0,45,505	0/0:7,0:7:21:0,21,227	0/0:22,0:22:63:0,63,667	0/0:10,0:10:30:0,30,302	0/0:7,0:7:21:0,21,212	0/0:1,0:1:3:0,3,34	0/0:4,0:4:12:0,12,117	1/1:0,18:18:54:575,54,0	0/0:11,0:11:33:0,33,323	0/0:18,0:18:54:0,54,545	1/1:0,16:16:39:447,39,0	0/0:11,0:11:33:0,33,336	0/0:11,0:11:30:0,30,320	0/0:1,0:1:3:0,3,32	1/1:0,3:3:9:92,9,0	0/0:5,0:5:12:0,12,139	0/0:1,0:1:3:0,3,30	./.:.:.:.:.	0/0:8,0:8:24:0,24,245	0/0:3,0:3:9:0,9,95	0/0:8,0:8:21:0,21,220	0/0:6,0:6:18:0,18,189	0/0:3,0:3:9:0,9,87	0/0:3,0:3:9:0,9,89	0/0:4,0:4:12:0,12,117	0/0:5,0:5:15:0,15,150	0/0:5,0:5:15:0,15,157	0/0:4,0:4:12:0,12,118	0/0:6,0:6:18:0,18,178	0/0:5,0:5:15:0,15,159	./.:.:.:.:.	0/0:4,0:4:12:0,12,124	0/0:3,0:3:9:0,9,95	0/0:2,0:2:6:0,6,61	0/0:2,0:2:6:0,6,61	1/1:0,4:4:12:126,12,0	0/0:2,0:2:6:0,6,57	0/0:1,0:1:3:0,3,29	./.:.:.:.:.	1/1:0,6:6:18:185,18,0	0/0:2,0:2:6:0,6,59	0/0:3,0:3:9:0,9,93	1/1:0,1:1:3:32,3,0	./.:.:.:.:.	0/0:1,0:1:3:0,3,32	0/0:3,0:3:9:0,9,97	0/0:1,0:1:3:0,3,29	0/0:1,0:1:3:0,3,29	0/0:4,0:4:12:0,12,122	1/1:0,5:5:15:156,15,0	./.:.:.:.:.	0/0:3,0:3:9:0,9,92	0/0:4,0:4:12:0,12,121	0/0:7,0:7:21:0,21,205	0/0:3,0:3:9:0,9,83	0/0:7,0:7:21:0,21,221	0/0:4,0:4:12:0,12,117	0/0:2,0:2:6:0,6,65	0/0:3,0:3:9:0,9,88	0/0:1,0:1:3:0,3,31	0/0:2,0:2:6:0,6,65	0/0:2,0:2:6:0,6,57	0/0:2,0:2:6:0,6,61	0/0:2,0:2:6:0,6,57	0/0:5,0:5:15:0,15,142	0/0:1,0:1:3:0,3,29	0/0:7,0:7:21:0,21,217	0/0:6,0:6:15:0,15,163	0/0:1,0:1:3:0,3,29	1/1:0,1:1:3:32,3,0	1/1:0,1:1:3:31,3,0	1/1:0,8:8:24:252,24,0	0/0:6,0:6:18:0,18,176	0/0:4,0:4:12:0,12,119	0/0:4,0:4:12:0,12,118	0/0:2,0:2:6:0,6,55	0/0:4,0:4:12:0,12,117	0/0:4,0:4:12:0,12,122	0/0:7,0:7:21:0,21,215	0/0:9,0:9:27:0,27,261	0/0:6,0:6:18:0,18,178	0/0:6,0:6:18:0,18,174	0/0:5,0:5:15:0,15,151	0/0:4,0:4:12:0,12,118	0/0:2,0:2:6:0,6,62	1/1:0,3:3:9:95,9,0	0/0:5,0:5:15:0,15,152	0/0:7,0:7:21:0,21,209	1/1:0,4:4:12:126,12,0	1/1:0,4:4:12:127,12,0	0/0:2,0:2:6:0,6,57	1/1:0,5:5:15:159,15,0	0/0:1,0:1:3:0,3,32	1/1:0,2:2:6:63,6,0	0/0:4,0:4:12:0,12,120	0/0:2,0:2:3:0,3,45	0/0:4,0:4:6:0,6,89	0/0:2,0:2:3:0,3,45	./.:.:1:.:.	0/0:3,0:3:6:0,6,75	0/0:2,0:2:3:0,3,45	./.:.:.:.:.	0/0:17,0:17:51:0,51,534
chr1	4283345	.	T	C	2588.07	.	AC=37;AF=0.143;AN=258;BaseQRankSum=-3.778;DP=1103;Dels=0.00;FS=3.289;HaplotypeScore=0.0613;InbreedingCoeff=0.5898;MLEAC=30;MLEAF=0.116;MQ=59.82;MQ0=0;MQRankSum=0.353;QD=20.54;ReadPosRankSum=-0.720	GT:AD:DP:GQ:PL	0/0:58,0:58:99:0,171,1830	0/0:19,0:19:57:0,57,594	0/0:19,0:19:57:0,57,587	0/0:48,0:48:99:0,144,1493	0/0:16,0:16:48:0,48,481	0/0:20,0:20:60:0,60,622	0/0:22,0:22:60:0,60,660	0/0:1,0:1:3:0,3,33	0/0:3,0:3:9:0,9,96	0/0:25,0:25:75:0,75,777	0/0:2,0:2:6:0,6,66	0/0:20,0:20:60:0,60,621	1/1:0,13:13:39:404,39,0	./.:.:.:.:.	0/0:20,0:20:57:0,57,617	0/0:27,0:27:78:0,78,831	0/0:24,0:24:72:0,72,753	0/0:1,0:1:3:0,3,32	0/0:11,0:11:24:0,24,292	0/0:11,0:11:27:0,27,306	./.:.:.:.:.	0/0:15,0:15:45:0,45,470	0/0:29,0:29:81:0,81,875	0/0:24,0:24:63:0,63,696	0/0:3,0:3:9:0,9,97	0/0:17,0:17:51:0,51,531	0/0:14,0:14:36:0,36,400	0/0:1,0:1:3:0,3,32	0/1:1,3:4:17:81,0,17	1/1:0,32:32:93:919,93,0	0/0:2,0:2:6:0,6,62	0/1:1,2:3:25:60,0,25	0/1:21,8:29:99:164,0,510	1/1:0,1:1:3:34,3,0	0/0:25,0:25:75:0,75,789	0/0:3,0:3:9:0,9,99	0/0:25,0:25:75:0,75,785	0/0:12,0:12:33:0,33,359	0/0:16,0:16:48:0,48,494	./.:.:.:.:.	0/0:4,0:4:12:0,12,127	0/0:15,0:15:45:0,45,466	0/0:17,0:17:51:0,51,529	0/0:17,0:17:51:0,51,527	0/0:20,0:20:60:0,60,629	0/0:34,0:34:99:0,102,1055	0/0:6,0:6:18:0,18,185	0/0:1,0:1:3:0,3,25	0/0:1,0:1:3:0,3,31	0/0:3,0:3:9:0,9,95	./.:.:.:.:.	0/0:1,0:1:3:0,3,31	0/0:5,0:5:15:0,15,161	0/0:2,0:2:3:0,3,32	0/0:6,0:6:18:0,18,174	0/0:2,0:2:6:0,6,61	0/0:5,0:5:15:0,15,157	0/0:2,0:2:3:0,3,45	0/0:4,0:4:12:0,12,126	0/0:5,0:5:15:0,15,160	1/1:0,5:5:15:154,15,0	./.:.:.:.:.	0/0:8,0:8:24:0,24,254	1/1:0,3:3:9:87,9,0	0/0:5,0:5:15:0,15,157	0/0:10,0:10:30:0,30,320	0/0:4,0:4:12:0,12,122	0/0:7,0:7:21:0,21,221	0/0:4,0:4:12:0,12,128	0/0:1,0:1:3:0,3,31	0/0:3,0:3:9:0,9,93	0/0:4,0:4:12:0,12,124	0/0:4,0:4:12:0,12,126	0/0:4,0:4:12:0,12,123	0/0:6,0:6:18:0,18,187	./.:.:.:.:.	0/0:4,0:4:12:0,12,127	0/0:2,0:2:6:0,6,61	0/0:2,0:2:6:0,6,63	0/0:2,0:2:6:0,6,63	0/0:3,0:3:9:0,9,95	./.:.:.:.:.	0/0:5,0:5:15:0,15,157	0/0:5,0:5:15:0,15,159	0/0:4,0:4:12:0,12,122	0/0:3,0:3:9:0,9,97	1/1:0,2:2:6:60,6,0	./.:.:.:.:.	0/0:6,0:6:18:0,18,185	0/0:6,0:6:18:0,18,193	0/0:8,0:8:24:0,24,244	1/1:0,7:7:15:177,15,0	0/0:4,0:4:9:0,9,106	0/0:2,0:2:6:0,6,65	1/1:0,2:2:6:61,6,0	1/1:0,1:1:3:31,3,0	1/1:0,4:4:12:113,12,0	1/1:0,2:2:6:61,6,0	1/1:0,3:3:9:93,9,0	1/1:0,1:1:3:29,3,0	1/1:0,1:1:3:32,3,0	1/1:0,6:6:18:176,18,0	1/1:0,4:4:12:125,12,0	0/0:6,0:6:18:0,18,193	0/0:3,0:3:9:0,9,97	0/0:2,0:2:3:0,3,33	0/0:1,0:1:3:0,3,32	0/0:5,0:5:15:0,15,156	0/0:2,0:2:6:0,6,60	0/0:6,0:6:18:0,18,184	0/0:6,0:6:18:0,18,187	0/0:2,0:2:6:0,6,62	0/0:8,0:8:24:0,24,245	0/0:12,0:12:36:0,36,367	0/0:2,0:2:6:0,6,63	0/0:4,0:4:12:0,12,124	1/1:0,3:3:9:97,9,0	0/0:3,0:3:9:0,9,93	0/0:7,0:7:21:0,21,224	0/0:2,0:2:6:0,6,64	0/0:4,0:4:12:0,12,127	0/0:4,0:4:12:0,12,128	0/0:7,0:7:21:0,21,214	0/0:4,0:4:12:0,12,129	0/0:4,0:4:12:0,12,122	0/0:4,0:4:12:0,12,122	0/0:5,0:5:15:0,15,151	0/0:1,0:1:3:0,3,31	0/0:4,0:4:12:0,12,124	0/0:8,0:8:21:0,21,235	0/0:3,0:3:6:0,6,75	0/0:3,0:3:9:0,9,95	0/0:6,0:6:9:0,9,119	0/0:4,0:4:6:0,6,89	0/0:8,0:8:15:0,15,196	0/0:3,0:3:6:0,6,63	0/0:35,0:35:99:0,105,1202
chr1	4287100	.	T	C	2638.12	.	AC=31;AF=0.126;AN=246;BaseQRankSum=-2.201;DP=1086;Dels=0.00;FS=0.771;HaplotypeScore=0.1794;InbreedingCoeff=0.5596;MLEAC=26;MLEAF=0.106;MQ=59.87;MQ0=0;MQRankSum=-1.296;QD=22.74;ReadPosRankSum=-0.057	GT:AD:DP:GQ:PL	0/0:74,0:74:99:0,223,2335	0/0:21,0:21:57:0,57,616	0/0:23,0:23:69:0,69,682	0/0:58,0:58:99:0,162,1739	0/0:27,0:27:75:0,75,790	0/0:17,0:17:39:0,39,458	0/0:23,0:23:63:0,63,683	0/0:3,0:3:9:0,9,97	./.:.:.:.:.	0/0:24,0:24:63:0,63,682	0/0:1,0:1:3:0,3,31	0/0:21,0:21:63:0,63,649	1/1:0,14:14:36:392,36,0	0/0:2,0:2:6:0,6,63	0/0:17,1:19:39:0,39,451	0/0:23,0:23:66:0,66,695	0/0:23,0:23:66:0,66,666	0/0:3,0:3:9:0,9,95	0/0:7,0:7:21:0,21,213	0/0:3,0:3:9:0,9,85	0/0:1,0:1:3:0,3,34	0/0:11,0:11:33:0,33,321	0/0:19,0:19:54:0,54,584	0/0:23,0:23:60:0,60,647	./.:.:.:.:.	0/0:14,0:14:39:0,39,420	0/0:13,0:13:39:0,39,399	./.:.:.:.:.	0/0:1,0:1:3:0,3,31	1/1:0,36:36:96:1036,96,0	0/0:1,0:1:3:0,3,33	0/1:1,2:3:23:50,0,23	0/1:10,8:18:99:175,0,258	./.:.:.:.:.	0/0:20,0:20:60:0,60,617	0/0:1,0:1:3:0,3,32	0/0:23,0:23:63:0,63,685	0/0:14,0:14:42:0,42,424	0/0:11,0:11:33:0,33,326	./.:.:.:.:.	./.:.:.:.:.	0/0:18,0:18:54:0,54,563	0/0:13,0:13:36:0,36,386	0/0:26,0:26:78:0,78,799	0/0:18,0:18:54:0,54,551	0/0:37,1:38:99:0,102,1077	0/0:9,0:9:27:0,27,274	0/0:1,0:1:3:0,3,32	0/0:2,0:2:6:0,6,63	0/0:5,0:5:15:0,15,147	0/0:2,0:2:6:0,6,61	0/0:4,0:4:12:0,12,124	0/0:8,0:8:24:0,24,257	0/0:3,0:3:9:0,9,90	0/0:6,0:6:18:0,18,193	0/0:3,0:3:9:0,9,94	0/0:4,0:4:12:0,12,127	0/0:5,0:5:15:0,15,153	0/0:2,0:2:6:0,6,67	0/0:5,0:5:15:0,15,150	1/1:0,4:4:12:115,12,0	1/1:0,1:1:3:30,3,0	0/0:10,0:10:30:0,30,312	1/1:0,1:1:3:30,3,0	0/0:1,0:1:3:0,3,32	0/0:4,0:4:12:0,12,118	./.:.:.:.:.	0/0:3,0:3:9:0,9,89	0/0:3,0:3:9:0,9,90	0/0:1,0:1:3:0,3,25	0/0:2,0:2:6:0,6,65	0/0:1,0:1:3:0,3,31	0/0:3,0:3:9:0,9,91	0/0:3,0:3:9:0,9,91	0/0:3,0:3:9:0,9,91	0/0:9,0:9:27:0,27,278	0/0:6,0:6:18:0,18,186	0/0:3,0:3:9:0,9,96	0/0:2,0:2:6:0,6,63	0/0:2,0:2:6:0,6,55	0/0:4,0:4:12:0,12,122	0/0:1,0:1:3:0,3,32	0/0:4,0:4:12:0,12,120	0/0:5,0:5:15:0,15,157	0/0:2,0:2:6:0,6,63	0/0:5,0:5:12:0,12,122	1/1:0,4:4:12:123,12,0	0/0:4,0:4:12:0,12,122	0/0:1,0:1:3:0,3,32	0/0:5,0:5:15:0,15,156	0/0:3,0:3:9:0,9,91	./.:.:.:.:.	./.:.:.:.:.	0/0:4,0:4:12:0,12,124	1/1:0,1:1:3:30,3,0	0/1:1,4:5:17:105,0,17	1/1:0,7:7:21:215,21,0	1/1:0,2:2:6:64,6,0	./.:.:.:.:.	1/1:0,3:3:9:89,9,0	1/1:0,6:6:18:178,18,0	1/1:0,1:1:3:30,3,0	1/1:0,8:8:24:245,24,0	0/0:4,0:4:12:0,12,124	./.:.:.:.:.	0/0:8,0:8:24:0,24,247	0/0:4,0:4:12:0,12,130	0/0:11,0:11:33:0,33,340	0/0:3,0:3:9:0,9,92	0/0:6,0:6:18:0,18,180	0/0:6,0:6:15:0,15,153	0/0:3,0:3:9:0,9,95	0/0:8,0:8:24:0,24,237	0/0:5,0:5:15:0,15,152	0/0:9,0:9:27:0,27,279	0/0:7,0:7:21:0,21,213	1/1:0,2:2:6:61,6,0	0/0:4,0:4:12:0,12,122	0/0:5,0:5:15:0,15,152	0/0:3,0:3:9:0,9,93	./.:.:.:.:.	0/0:4,0:4:12:0,12,118	0/0:7,0:7:18:0,18,204	0/0:4,0:4:9:0,9,105	0/0:5,0:5:15:0,15,151	0/0:2,0:2:6:0,6,61	0/0:2,0:2:6:0,6,62	0/0:3,0:3:9:0,9,91	0/0:5,0:5:15:0,15,159	./.:.:.:.:.	./.:.:.:.:.	0/0:4,0:4:6:0,6,89	0/0:13,0:13:21:0,21,300	0/0:8,0:8:12:0,12,179	0/0:2,0:2:6:0,6,63	0/0:6,0:6:9:0,9,134	0/0:27,0:27:81:0,81,904
chr1	4293093	.	C	T	1813.32	.	AC=20;AF=0.081;AN=246;BaseQRankSum=-0.827;DP=641;Dels=0.00;FS=3.952;HaplotypeScore=0.0435;InbreedingCoeff=0.4546;MLEAC=17;MLEAF=0.069;MQ=59.27;MQ0=6;MQRankSum=1.456;QD=26.67;ReadPosRankSum=2.834	GT:AD:DP:GQ:PL	0/0:26,0:26:75:0,75,822	0/0:17,0:17:48:0,48,518	1/1:0,16:16:48:493,48,0	0/0:21,0:21:63:0,63,667	0/0:16,0:16:48:0,48,492	0/0:5,0:5:12:0,12,136	0/0:10,0:10:30:0,30,316	0/0:1,0:1:3:0,3,34	0/0:2,0:2:6:0,6,63	0/0:11,0:11:33:0,33,347	0/0:2,0:2:6:0,6,70	0/0:16,0:16:45:0,45,480	0/0:9,0:9:27:0,27,275	./.:.:.:.:.	0/0:16,0:16:39:0,39,423	0/0:9,0:9:27:0,27,281	0/0:7,0:7:21:0,21,225	./.:.:.:.:.	0/0:3,0:3:9:0,9,96	0/0:1,0:1:3:0,3,30	0/0:2,0:2:6:0,6,65	0/0:5,0:5:15:0,15,156	0/0:14,0:14:27:0,27,302	1/1:0,16:16:48:504,48,0	0/0:2,0:2:6:0,6,65	0/0:13,0:13:39:0,39,403	0/0:13,0:13:39:0,39,409	0/0:4,0:4:12:0,12,132	./.:.:.:.:.	0/0:10,0:10:27:0,27,299	./.:.:.:.:.	0/0:2,0:2:6:0,6,63	0/0:6,0:6:18:0,18,194	0/0:1,0:1:3:0,3,29	0/0:12,0:12:36:0,36,367	0/0:3,0:3:9:0,9,97	0/0:11,0:11:33:0,33,343	0/0:4,0:4:12:0,12,122	1/1:0,15:15:45:465,45,0	./.:.:.:.:.	0/0:3,0:3:9:0,9,89	0/0:6,0:6:18:0,18,187	0/0:22,0:22:66:0,66,685	0/0:10,0:10:30:0,30,310	0/0:9,0:9:27:0,27,277	0/0:11,0:11:30:0,30,308	1/1:0,4:4:12:126,12,0	0/0:2,0:2:6:0,6,61	0/0:4,0:4:6:0,6,67	0/0:2,0:2:6:0,6,61	./.:.:.:.:.	0/0:4,0:4:12:0,12,127	0/0:5,0:5:15:0,15,153	0/0:3,0:3:9:0,9,96	0/0:5,0:5:15:0,15,161	0/0:2,0:2:6:0,6,64	0/0:5,0:5:15:0,15,156	0/0:6,0:6:18:0,18,189	0/0:1,0:1:3:0,3,31	0/0:4,0:4:12:0,12,126	0/0:3,0:3:9:0,9,89	0/0:3,0:3:9:0,9,91	0/0:4,0:4:9:0,9,97	0/0:3,0:3:9:0,9,92	0/0:2,0:2:6:0,6,66	0/0:2,0:2:6:0,6,61	0/0:2,0:2:6:0,6,61	0/0:4,0:4:12:0,12,127	0/0:2,0:2:6:0,6,59	0/0:2,0:2:6:0,6,61	0/0:4,0:4:12:0,12,128	0/0:5,0:5:15:0,15,155	0/0:3,0:3:9:0,9,95	0/0:2,0:2:6:0,6,63	1/1:0,2:2:6:59,6,0	0/0:2,0:2:6:0,6,61	0/0:1,0:1:3:0,3,31	0/0:5,0:5:15:0,15,160	0/0:1,0:1:3:0,3,31	0/0:7,0:7:18:0,18,204	0/0:1,0:1:3:0,3,33	./.:.:.:.:.	0/0:6,0:6:18:0,18,196	0/0:7,0:7:21:0,21,221	0/0:3,0:3:9:0,9,95	0/0:1,0:1:3:0,3,32	0/0:2,0:2:6:0,6,65	0/0:3,0:3:9:0,9,86	0/0:2,0:2:6:0,6,61	0/0:3,0:3:9:0,9,96	0/0:1,0:1:3:0,3,31	0/0:3,0:3:9:0,9,95	0/0:6,0:6:18:0,18,187	0/0:2,0:2:6:0,6,63	0/0:2,0:2:6:0,6,63	0/0:3,0:3:9:0,9,97	0/0:2,0:2:6:0,6,60	0/0:4,0:4:12:0,12,126	0/0:2,0:2:3:0,3,31	./.:.:.:.:.	0/0:3,0:3:9:0,9,95	0/0:5,0:5:15:0,15,158	0/0:2,0:2:6:0,6,64	0/0:3,0:3:9:0,9,98	./.:.:.:.:.	0/0:2,0:2:6:0,6,61	0/0:5,0:5:15:0,15,161	1/1:0,2:2:6:61,6,0	0/0:1,0:1:3:0,3,35	0/0:2,0:2:6:0,6,63	0/0:5,0:5:15:0,15,156	0/0:1,0:1:3:0,3,34	0/0:4,0:4:12:0,12,126	0/0:3,0:3:9:0,9,95	1/1:0,2:2:6:62,6,0	0/0:3,0:3:6:0,6,65	0/0:3,0:3:9:0,9,91	0/0:1,0:1:3:0,3,31	./.:.:.:.:.	0/0:5,0:5:15:0,15,160	1/1:0,5:5:15:157,15,0	./.:.:.:.:.	0/0:2,0:2:6:0,6,64	0/0:2,0:2:6:0,6,61	0/0:2,0:2:6:0,6,59	0/0:3,0:3:9:0,9,98	0/0:2,0:2:3:0,3,33	0/0:2,0:2:6:0,6,62	./.:.:.:.:.	./.:.:.:.:.	./.:.:.:.:.	0/0:2,0:2:6:0,6,63	0/0:2,0:2:3:0,3,45	1/1:0,4:4:6:89,6,0	0/0:1,0:1:3:0,3,32	1/1:0,2:2:3:45,3,0	0/0:19,0:19:54:0,54,601
chr1	4293487	.	G	A	2610.63	.	AC=38;AF=0.145;AN=262;BaseQRankSum=-3.717;DP=937;Dels=0.00;FS=0.797;HaplotypeScore=0.1561;InbreedingCoeff=0.5884;MLEAC=31;MLEAF=0.118;MQ=59.40;MQ0=0;MQRankSum=0.035;QD=21.58;ReadPosRankSum=0.077	GT:AD:DP:GQ:PL	0/0:52,0:52:99:0,156,1623	0/0:17,0:17:51:0,51,533	0/0:15,0:15:45:0,45,462	0/0:36,0:36:99:0,108,1120	0/0:10,0:10:30:0,30,310	0/0:11,0:11:33:0,33,334	0/0:20,0:20:57:0,57,619	0/0:2,0:2:6:0,6,61	./.:.:.:.:.	0/0:13,0:13:36:0,36,397	0/0:4,0:4:12:0,12,118	0/0:8,0:8:24:0,24,256	1/1:0,16:16:48:480,48,0	0/0:2,0:2:6:0,6,63	0/0:14,0:14:42:0,42,447	0/0:19,0:19:51:0,51,560	0/0:14,0:14:42:0,42,435	0/0:4,0:4:12:0,12,122	0/0:16,0:16:42:0,42,464	0/0:5,0:5:15:0,15,146	0/0:8,0:8:24:0,24,245	0/0:13,0:13:36:0,36,393	0/0:11,0:11:33:0,33,343	0/0:17,0:17:48:0,48,523	0/0:4,0:4:12:0,12,129	0/0:20,0:20:57:0,57,612	0/0:19,0:19:51:0,51,564	0/0:5,0:5:15:0,15,158	0/1:1,5:6:16:139,0,16	1/1:0,25:25:72:757,72,0	0/0:6,0:6:18:0,18,185	1/1:0,1:1:3:26,3,0	0/1:8,7:15:99:170,0,176	1/1:0,2:2:6:59,6,0	0/0:13,0:13:36:0,36,370	0/0:4,0:4:12:0,12,132	0/0:14,0:14:42:0,42,437	0/0:9,0:9:27:0,27,278	0/0:14,0:14:42:0,42,428	0/0:2,1:3:6:0,6,64	0/0:5,0:5:15:0,15,154	0/0:15,0:15:39:0,39,415	0/0:19,0:19:54:0,54,552	0/0:17,0:17:42:0,42,486	0/0:15,0:15:42:0,42,454	0/0:11,0:11:33:0,33,340	0/0:10,0:11:30:0,30,317	0/0:4,0:4:12:0,12,130	0/0:1,0:1:3:0,3,31	0/0:4,0:4:12:0,12,122	./.:.:.:.:.	0/0:4,0:4:12:0,12,126	0/0:3,0:3:9:0,9,95	0/0:1,0:1:3:0,3,33	0/0:1,0:1:3:0,3,32	0/0:7,0:7:21:0,21,217	0/0:5,0:5:12:0,12,138	0/0:2,0:2:6:0,6,60	0/0:3,0:3:9:0,9,92	0/0:11,0:11:27:0,27,291	1/1:0,4:4:12:118,12,0	1/1:0,4:4:12:124,12,0	0/0:6,0:6:18:0,18,181	1/1:0,5:5:12:135,12,0	0/0:6,0:6:18:0,18,184	0/0:4,0:4:12:0,12,122	0/0:1,0:1:3:0,3,32	0/0:5,0:5:15:0,15,157	0/0:5,0:5:15:0,15,150	0/0:3,0:3:9:0,9,89	./.:.:.:.:.	0/0:3,0:3:9:0,9,90	0/0:4,0:4:12:0,12,126	0/0:2,0:2:6:0,6,63	0/0:2,0:2:6:0,6,65	0/0:4,0:4:12:0,12,125	0/0:2,0:2:6:0,6,67	0/0:3,0:3:9:0,9,91	0/0:2,0:2:6:0,6,63	0/0:5,0:5:15:0,15,144	0/0:3,0:3:9:0,9,95	0/0:2,0:2:6:0,6,63	0/0:2,0:2:6:0,6,58	0/0:6,0:6:18:0,18,187	0/0:5,0:5:15:0,15,159	0/0:3,0:3:9:0,9,95	1/1:0,4:4:12:122,12,0	0/1:8,2:10:31:31,0,218	0/0:7,0:7:21:0,21,206	0/0:1,0:1:3:0,3,32	0/0:3,0:3:9:0,9,93	1/1:0,4:4:12:117,12,0	0/0:5,0:5:15:0,15,157	0/0:2,0:2:6:0,6,63	1/1:0,2:2:6:59,6,0	0/1:1,5:6:14:133,0,14	1/1:0,5:5:15:148,15,0	1/1:0,1:1:3:31,3,0	1/1:0,1:1:3:31,3,0	1/1:0,1:1:3:30,3,0	1/1:0,4:4:12:122,12,0	1/1:0,3:3:9:96,9,0	./.:.:.:.:.	0/0:3,0:3:9:0,9,95	0/0:3,0:3:9:0,9,95	0/0:8,0:8:21:0,21,235	0/0:4,0:4:12:0,12,128	0/0:14,0:14:42:0,42,437	0/0:5,0:5:15:0,15,153	0/0:8,0:8:21:0,21,226	0/0:6,0:6:18:0,18,190	0/0:5,0:5:15:0,15,153	0/0:5,0:5:15:0,15,155	0/0:8,0:8:18:0,18,214	0/0:2,0:2:6:0,6,61	0/0:2,0:2:6:0,6,63	1/1:0,2:2:6:62,6,0	0/0:3,0:3:9:0,9,91	0/0:4,0:4:12:0,12,127	0/0:3,0:3:9:0,9,90	0/0:4,0:4:12:0,12,125	0/0:5,0:5:15:0,15,154	0/0:2,0:2:6:0,6,63	0/0:4,0:4:12:0,12,126	0/0:6,0:6:18:0,18,184	0/0:5,0:5:15:0,15,153	./.:.:.:.:.	0/0:4,0:4:9:0,9,108	0/0:5,0:5:15:0,15,157	0/0:9,0:9:21:0,21,246	0/0:1,0:2:3:0,3,32	0/0:1,0:1:3:0,3,32	0/0:2,0:2:6:0,6,55	0/0:2,0:2:3:0,3,45	0/0:4,0:4:6:0,6,89	./.:.:.:.:.	0/0:20,0:20:60:0,60,683
chr1	4293558	.	T	C	2715.63	.	AC=27;AF=0.099;AN=272;BaseQRankSum=2.006;DP=1029;Dels=0.00;FS=2.938;HaplotypeScore=0.0732;InbreedingCoeff=0.5636;MLEAC=23;MLEAF=0.085;MQ=59.54;MQ0=0;MQRankSum=-0.189;QD=26.11;ReadPosRankSum=0.355	GT:AD:DP:GQ:PL	0/0:63,0:63:99:0,189,1981	0/0:14,0:14:42:0,42,429	0/0:25,0:25:75:0,75,763	0/0:47,0:47:99:0,141,1438	0/0:13,0:13:39:0,39,398	0/0:18,0:18:54:0,54,559	0/0:20,0:20:60:0,60,603	0/0:2,0:2:6:0,6,71	0/0:3,0:3:9:0,9,99	0/0:12,0:12:36:0,36,365	0/0:3,0:3:9:0,9,92	0/0:16,0:16:48:0,48,484	0/0:18,0:18:54:0,54,543	0/0:4,0:4:12:0,12,128	0/0:15,0:15:45:0,45,461	0/0:14,0:14:42:0,42,432	0/0:17,0:17:51:0,51,509	0/0:2,0:2:6:0,6,63	0/0:10,0:10:30:0,30,313	0/0:17,0:17:51:0,51,514	0/0:2,0:2:6:0,6,59	0/0:13,0:13:39:0,39,392	0/0:23,0:23:69:0,69,665	0/0:30,0:30:87:0,87,904	0/0:4,0:4:12:0,12,126	0/0:24,0:24:72:0,72,744	0/0:20,0:20:60:0,60,598	0/0:9,0:9:27:0,27,290	0/0:4,0:4:12:0,12,130	0/0:26,0:26:78:0,78,782	0/0:6,0:6:18:0,18,183	0/0:5,0:5:15:0,15,167	0/0:19,0:19:54:0,54,552	0/0:2,0:2:6:0,6,63	1/1:0,15:15:45:465,45,0	0/0:4,0:4:12:0,12,128	0/0:29,0:29:84:0,84,873	0/0:14,0:14:42:0,42,428	1/1:0,19:19:57:605,57,0	0/0:3,0:3:9:0,9,88	0/0:5,0:5:15:0,15,165	0/0:13,0:13:39:0,39,390	1/1:0,19:19:48:543,48,0	0/0:12,0:12:36:0,36,366	0/0:20,0:20:54:0,54,576	1/1:0,14:14:42:425,42,0	0/0:3,0:3:9:0,9,96	0/0:4,0:4:12:0,12,131	0/0:2,0:2:6:0,6,61	0/0:1,0:1:3:0,3,30	0/0:1,0:1:3:0,3,31	./.:.:.:.:.	0/0:4,0:4:12:0,12,122	0/0:6,0:6:18:0,18,184	0/0:6,0:6:18:0,18,186	0/0:7,0:7:21:0,21,222	1/1:0,1:1:3:30,3,0	1/1:0,3:3:9:95,9,0	0/0:2,0:2:6:0,6,65	0/0:3,0:3:9:0,9,92	0/0:5,0:5:15:0,15,155	0/0:2,0:2:6:0,6,63	0/0:11,0:11:33:0,33,336	0/0:3,0:3:9:0,9,99	0/0:2,0:2:6:0,6,62	0/0:4,0:4:12:0,12,127	0/0:2,0:2:6:0,6,63	0/0:4,0:4:12:0,12,121	0/0:7,0:7:21:0,21,211	0/0:3,0:3:9:0,9,89	0/0:1,0:1:3:0,3,31	0/0:3,0:3:9:0,9,92	0/0:3,0:3:9:0,9,90	0/0:7,0:7:21:0,21,211	0/0:8,0:8:24:0,24,240	1/1:0,7:7:15:187,15,0	0/0:3,0:3:9:0,9,93	0/0:4,0:4:12:0,12,124	0/0:2,0:2:6:0,6,61	0/0:2,0:2:6:0,6,63	1/1:0,2:2:6:59,6,0	0/0:5,0:5:15:0,15,155	1/1:0,2:2:6:69,6,0	0/0:4,0:4:12:0,12,128	0/0:2,0:2:6:0,6,61	0/0:2,0:2:6:0,6,62	0/0:7,0:7:21:0,21,224	0/0:6,0:6:18:0,18,185	0/0:2,0:2:6:0,6,65	0/0:3,0:3:9:0,9,96	0/0:4,0:4:12:0,12,119	0/0:2,0:2:6:0,6,61	0/0:5,0:5:15:0,15,153	0/0:1,0:1:3:0,3,30	0/0:2,0:2:6:0,6,59	0/0:4,0:4:12:0,12,125	0/0:4,0:4:12:0,12,133	0/0:2,0:2:6:0,6,61	0/0:3,0:3:9:0,9,91	0/0:5,0:5:15:0,15,154	0/0:8,0:8:24:0,24,257	0/0:2,0:2:6:0,6,59	0/0:1,0:1:3:0,3,29	0/0:5,0:5:12:0,12,136	0/0:1,0:1:3:0,3,32	0/0:7,0:7:18:0,18,196	0/0:1,0:1:3:0,3,34	0/0:8,0:8:24:0,24,255	0/0:3,0:3:9:0,9,95	1/1:0,5:5:15:152,15,0	0/1:1,6:7:9:162,0,9	0/0:3,0:3:9:0,9,95	0/0:6,0:6:18:0,18,182	0/0:6,0:6:18:0,18,182	1/1:0,2:2:6:63,6,0	0/0:3,0:3:9:0,9,92	0/0:2,0:2:6:0,6,62	0/0:1,0:1:3:0,3,26	0/0:3,0:3:9:0,9,92	0/0:3,0:3:9:0,9,91	0/0:3,0:3:9:0,9,92	0/0:1,0:1:3:0,3,33	0/0:5,0:5:15:0,15,149	0/0:2,0:2:6:0,6,61	0/0:6,0:6:18:0,18,179	0/0:7,0:7:18:0,18,185	0/0:2,0:2:6:0,6,57	0/0:4,0:4:12:0,12,124	0/0:3,0:3:9:0,9,93	0/0:7,0:7:12:0,12,150	0/0:3,0:3:6:0,6,61	0/0:1,0:1:3:0,3,32	0/0:2,0:2:6:0,6,63	0/0:5,0:5:9:0,9,120	1/1:0,6:6:9:134,9,0	1/1:0,2:2:3:45,3,0	0/0:13,0:13:39:0,39,439
chr1	4293641	.	C	T	800.54	.	AC=14;AF=0.056;AN=250;BaseQRankSum=-0.647;DP=999;Dels=0.00;FS=0.678;HaplotypeScore=0.2803;InbreedingCoeff=0.5134;MLEAC=9;MLEAF=0.036;MQ=57.25;MQ0=0;MQRankSum=0.540;QD=23.55;ReadPosRankSum=0.320	GT:AD:DP:GQ:PL	0/0:55,0:55:99:0,162,1717	0/0:20,0:20:51:0,51,568	0/0:18,0:18:51:0,51,550	0/0:33,0:33:90:0,90,939	0/0:8,0:8:24:0,24,251	0/0:15,0:15:39:0,39,430	1/1:2,15:17:45:463,45,0	0/0:3,0:3:9:0,9,97	0/0:4,0:4:12:0,12,126	0/0:18,0:18:39:0,39,419	0/0:3,0:3:9:0,9,92	0/0:17,0:17:42:0,42,440	0/0:15,0:15:42:0,42,437	1/1:0,1:1:3:32,3,0	0/0:15,0:15:45:0,45,469	0/0:30,0:30:78:0,78,805	0/0:16,0:16:39:0,39,401	0/0:6,0:6:18:0,18,190	0/0:12,0:12:30:0,30,327	0/0:15,0:15:42:0,42,452	0/0:3,0:3:9:0,9,103	0/0:22,0:22:63:0,63,645	0/0:23,0:23:69:0,69,712	0/0:20,0:20:54:0,54,582	0/0:4,0:4:12:0,12,127	0/0:17,0:17:48:0,48,520	0/0:5,0:5:15:0,15,153	0/0:6,0:6:18:0,18,202	0/0:7,0:7:21:0,21,227	0/0:36,0:36:99:0,102,1053	0/0:7,0:7:21:0,21,220	0/0:5,0:5:15:0,15,158	0/0:31,0:31:90:0,90,946	0/0:4,0:4:12:0,12,135	0/0:11,0:11:30:0,30,308	0/0:7,0:7:21:0,21,228	0/0:12,0:12:24:0,24,277	0/0:15,0:15:42:0,42,438	0/0:13,0:13:30:0,30,323	0/0:2,0:2:6:0,6,65	0/0:8,0:8:24:0,24,261	0/0:9,0:9:24:0,24,249	0/0:12,0:12:27:0,27,320	0/0:18,0:18:42:0,42,441	0/0:17,0:17:42:0,42,448	0/0:14,0:14:36:0,36,405	0/0:13,0:13:33:0,33,352	0/0:3,0:3:6:0,6,61	./.:.:.:.:.	0/0:2,0:2:6:0,6,64	0/0:2,0:2:3:0,3,45	0/0:3,0:3:9:0,9,91	0/0:7,0:7:21:0,21,219	1/1:0,3:3:9:97,9,0	0/0:4,0:4:12:0,12,128	1/1:0,2:2:6:65,6,0	0/0:2,0:2:6:0,6,64	0/0:3,0:3:9:0,9,98	0/0:1,0:1:3:0,3,33	0/0:5,0:5:15:0,15,159	0/0:6,0:6:15:0,15,157	0/0:5,0:5:15:0,15,160	0/0:10,0:10:24:0,24,247	0/0:2,0:2:6:0,6,61	1/1:0,4:4:12:122,12,0	0/0:4,0:4:12:0,12,124	1/1:0,5:5:15:148,15,0	0/0:5,0:5:15:0,15,160	0/0:3,0:3:9:0,9,95	0/0:1,0:1:3:0,3,32	./.:.:.:.:.	0/0:8,0:8:15:0,15,157	./.:.:.:.:.	0/0:3,0:3:9:0,9,96	0/0:7,0:7:21:0,21,226	0/0:3,0:3:9:0,9,96	0/0:4,0:4:12:0,12,128	0/0:2,0:2:6:0,6,63	./.:.:.:.:.	0/0:4,0:4:9:0,9,92	./.:.:.:.:.	0/0:4,0:4:12:0,12,124	0/0:4,0:4:12:0,12,118	0/0:5,0:5:15:0,15,156	0/0:1,0:1:3:0,3,32	0/0:7,0:7:21:0,21,225	0/0:1,0:1:3:0,3,35	0/0:9,0:9:27:0,27,272	0/0:2,0:2:6:0,6,63	0/0:4,0:4:12:0,12,122	0/0:3,0:3:9:0,9,97	./.:.:.:.:.	0/0:4,0:4:12:0,12,120	1/1:0,2:2:6:65,6,0	0/0:1,0:1:3:0,3,32	0/0:3,0:3:9:0,9,91	0/0:8,0:8:24:0,24,249	./.:.:.:.:.	./.:.:.:.:.	0/0:3,0:3:9:0,9,90	0/0:5,0:5:15:0,15,154	0/0:3,0:3:9:0,9,93	0/0:3,0:3:9:0,9,94	./.:.:.:.:.	./.:.:.:.:.	0/0:9,0:9:21:0,21,235	0/0:6,0:6:18:0,18,184	0/0:5,0:5:9:0,9,106	0/0:6,0:6:18:0,18,190	0/0:7,0:7:21:0,21,208	0/0:5,0:5:12:0,12,124	0/0:5,0:5:15:0,15,160	0/0:3,0:3:6:0,6,61	0/0:3,0:3:9:0,9,95	0/0:4,0:4:12:0,12,126	0/0:5,0:5:12:0,12,130	0/0:3,0:3:6:0,6,59	0/0:3,0:3:9:0,9,89	./.:.:.:.:.	0/0:3,0:3:6:0,6,59	0/0:7,0:7:21:0,21,215	0/0:9,0:9:18:0,18,178	0/0:6,0:6:12:0,12,112	0/0:4,0:4:12:0,12,125	0/0:7,0:7:18:0,18,187	0/0:7,0:7:18:0,18,185	0/0:2,0:2:6:0,6,64	0/0:4,0:4:12:0,12,126	0/0:3,0:3:9:0,9,93	0/0:6,0:6:9:0,9,119	0/0:2,0:2:6:0,6,62	./.:.:.:.:.	0/0:2,0:2:6:0,6,63	0/0:13,0:13:24:0,24,312	0/0:3,0:3:6:0,6,75	0/0:2,0:2:3:0,3,45	0/0:7,0:7:21:0,21,237
chr1	4294132	.	G	A	7067.83	.	AC=63;AF=0.242;AN=260;BaseQRankSum=-3.114;DP=937;Dels=0.00;FS=11.782;HaplotypeScore=0.1117;InbreedingCoeff=0.6132;MLEAC=62;MLEAF=0.238;MQ=58.41;MQ0=1;MQRankSum=-1.810;QD=24.46;ReadPosRankSum=1.367	GT:AD:DP:GQ:PL	1/1:0,60:60:99:1870,180,0	0/0:15,0:15:45:0,45,480	0/0:19,0:19:51:0,51,577	0/0:32,0:32:90:0,90,957	1/1:0,12:12:33:354,33,0	0/0:10,0:10:27:0,27,298	0/0:16,0:16:45:0,45,475	0/0:10,0:10:30:0,30,318	0/0:3,0:3:9:0,9,100	1/1:0,20:20:51:564,51,0	1/1:0,3:3:9:89,9,0	0/0:16,0:16:42:0,42,464	0/0:14,0:14:30:0,30,376	0/1:3,1:4:20:20,0,84	1/1:0,10:10:30:308,30,0	0/0:19,0:19:54:0,54,574	1/1:0,12:12:33:356,33,0	0/1:2,3:5:44:71,0,44	0/0:6,0:6:18:0,18,190	0/0:9,0:9:27:0,27,263	0/0:7,0:7:21:0,21,224	0/0:17,0:17:42:0,42,471	0/0:16,0:16:45:0,45,495	0/0:10,0:10:24:0,24,265	0/0:3,0:3:9:0,9,97	1/1:0,17:17:48:508,48,0	1/1:0,11:11:33:335,33,0	1/1:0,7:7:21:220,21,0	0/1:5,1:6:14:14,0,146	0/0:18,0:18:51:0,51,538	1/1:0,3:3:9:103,9,0	0/1:1,3:4:22:84,0,22	0/1:6,8:14:99:174,0,137	0/0:5,0:5:15:0,15,161	0/0:11,0:11:30:0,30,323	1/1:0,11:11:33:326,33,0	0/0:17,0:17:45:0,45,509	1/1:0,5:5:15:153,15,0	0/0:10,0:10:30:0,30,307	./.:.:.:.:.	1/1:0,4:4:9:89,9,0	0/0:16,0:16:39:0,39,458	0/0:4,0:4:12:0,12,119	0/0:14,0:14:42:0,42,443	0/0:14,0:14:42:0,42,434	0/0:21,0:21:57:0,57,604	0/0:13,0:13:39:0,39,408	0/0:3,0:3:9:0,9,103	0/0:1,0:1:3:0,3,28	0/0:4,0:4:12:0,12,132	0/0:4,0:4:12:0,12,121	0/0:7,0:7:18:0,18,207	1/1:0,1:1:3:33,3,0	0/0:4,0:4:9:0,9,113	0/0:4,0:4:12:0,12,124	0/0:5,0:5:15:0,15,162	0/0:7,0:7:15:0,15,191	0/0:2,0:2:6:0,6,66	1/1:0,2:2:6:61,6,0	0/0:4,0:4:12:0,12,130	0/0:2,0:2:6:0,6,60	0/0:3,0:3:9:0,9,93	1/1:0,8:8:21:234,21,0	0/1:1,1:2:26:26,0,26	0/0:3,0:3:9:0,9,95	1/1:0,4:4:12:124,12,0	0/0:8,0:8:24:0,24,252	1/1:0,5:5:15:155,15,0	1/1:0,6:6:18:184,18,0	0/0:4,0:4:12:0,12,123	0/0:2,0:2:6:0,6,67	0/0:1,0:1:3:0,3,32	0/0:3,0:3:9:0,9,98	0/0:9,0:9:27:0,27,291	0/0:6,0:6:18:0,18,186	0/0:5,0:5:9:0,9,121	./.:.:.:.:.	0/0:1,0:1:3:0,3,28	./.:.:.:.:.	0/0:2,0:2:6:0,6,65	0/0:1,0:1:3:0,3,31	0/0:2,0:2:3:0,3,45	0/0:6,0:6:18:0,18,188	0/0:2,0:2:6:0,6,65	0/0:1,0:1:3:0,3,28	0/0:5,0:5:15:0,15,153	0/0:6,0:6:18:0,18,192	0/1:2,4:6:49:106,0,49	1/1:0,2:2:6:68,6,0	1/1:0,9:9:27:291,27,0	1/1:0,3:3:9:91,9,0	0/0:4,0:4:12:0,12,134	0/0:1,0:1:3:0,3,32	0/0:4,0:4:9:0,9,105	./.:.:.:.:.	0/1:3,1:4:17:17,0,84	0/1:9,1:10:3:3,0,218	0/0:1,0:1:3:0,3,33	0/0:2,0:2:6:0,6,62	0/0:1,0:1:3:0,3,32	0/0:8,0:8:24:0,24,247	./.:.:.:.:.	0/0:4,0:4:12:0,12,133	0/0:2,0:2:6:0,6,61	0/0:1,0:1:3:0,3,32	0/0:8,0:8:21:0,21,236	0/0:1,0:1:3:0,3,33	0/0:11,0:11:33:0,33,347	1/1:0,2:2:6:59,6,0	0/0:1,0:1:3:0,3,30	0/0:9,0:9:24:0,24,265	1/1:0,2:2:6:63,6,0	1/1:0,6:6:15:172,15,0	1/1:0,5:5:15:151,15,0	0/0:2,0:2:6:0,6,58	1/1:0,4:4:12:125,12,0	0/0:6,0:6:18:0,18,191	0/0:9,0:9:27:0,27,295	0/0:2,0:2:6:0,6,65	0/0:5,0:5:15:0,15,158	0/0:7,0:7:21:0,21,224	0/0:6,0:6:15:0,15,173	0/0:7,0:7:21:0,21,228	0/0:2,0:2:6:0,6,61	0/0:7,0:7:21:0,21,222	0/0:4,0:4:12:0,12,126	0/0:6,0:6:18:0,18,195	0/0:4,0:4:9:0,9,106	0/0:2,0:2:6:0,6,65	./.:.:.:.:.	./.:.:.:.:.	0/0:2,0:2:3:0,3,45	0/0:10,0:11:18:0,18,242	0/0:3,0:3:9:0,9,90	0/0:2,0:2:3:0,3,45	0/0:1,0:1:3:0,3,32	0/0:20,0:20:60:0,60,677
chr1	4295348	.	A	G	672.22	.	AC=14;AF=0.055;AN=256;BaseQRankSum=0.847;DP=615;Dels=0.00;FS=1.481;HaplotypeScore=0.0928;InbreedingCoeff=0.1833;MLEAC=11;MLEAF=0.043;MQ=59.67;MQ0=0;MQRankSum=0.534;QD=16.40;ReadPosRankSum=-0.527	GT:AD:DP:GQ:PL	0/0:47,0:47:99:0,141,1467	0/0:14,0:14:39:0,39,418	0/0:9,0:9:27:0,27,280	0/0:21,0:21:57:0,57,620	0/0:11,0:11:33:0,33,345	0/0:7,0:7:21:0,21,210	0/0:8,0:8:24:0,24,250	0/0:2,0:2:6:0,6,63	0/0:2,0:2:6:0,6,65	0/0:14,0:14:42:0,42,436	0/0:2,0:2:6:0,6,63	0/0:4,0:4:12:0,12,123	0/0:6,0:6:18:0,18,184	./.:.:.:.:.	0/0:8,0:8:24:0,24,243	0/0:11,0:11:27:0,27,289	0/0:15,0:15:45:0,45,466	0/0:1,0:1:3:0,3,32	0/0:3,0:3:9:0,9,91	0/0:2,0:2:6:0,6,63	0/0:1,0:1:3:0,3,32	0/0:5,0:5:15:0,15,152	0/0:12,0:12:36:0,36,369	0/0:13,0:13:39:0,39,404	0/0:2,0:2:6:0,6,63	0/0:8,0:8:24:0,24,248	0/0:6,0:6:18:0,18,182	1/1:0,4:4:12:132,12,0	0/1:1,2:3:23:55,0,23	0/0:10,0:10:30:0,30,307	1/1:0,2:2:6:63,6,0	0/1:2,4:6:51:110,0,51	0/1:7,10:17:99:241,0,140	0/0:2,0:2:6:0,6,65	0/0:6,0:6:18:0,18,184	0/0:2,0:2:6:0,6,63	0/0:13,0:13:39:0,39,409	0/0:4,0:4:12:0,12,122	0/0:7,0:7:21:0,21,213	0/0:1,0:1:3:0,3,32	1/1:0,2:2:6:65,6,0	0/0:6,0:6:18:0,18,191	0/0:6,0:6:18:0,18,189	0/0:6,0:6:18:0,18,190	0/0:15,0:15:42:0,42,443	0/0:14,0:14:39:0,39,413	0/0:9,0:9:27:0,27,287	0/0:1,0:1:3:0,3,33	./.:.:.:.:.	0/0:2,0:2:6:0,6,61	0/0:1,0:1:3:0,3,30	0/0:4,0:4:12:0,12,120	0/0:2,0:2:6:0,6,65	0/0:3,0:3:9:0,9,93	0/0:5,0:5:15:0,15,152	0/0:3,0:3:9:0,9,97	0/0:4,0:4:12:0,12,132	0/0:3,0:3:9:0,9,95	0/0:1,0:1:3:0,3,32	0/0:2,0:2:6:0,6,61	0/0:3,0:3:9:0,9,84	0/0:3,0:3:9:0,9,96	0/0:3,0:3:9:0,9,95	./.:.:.:.:.	0/0:2,0:2:6:0,6,61	0/0:1,0:1:3:0,3,32	0/0:1,0:1:3:0,3,32	0/0:6,0:6:18:0,18,187	0/0:1,0:1:3:0,3,32	0/0:1,0:1:3:0,3,32	./.:.:.:.:.	./.:.:.:.:.	0/0:2,0:2:6:0,6,59	0/0:3,0:3:9:0,9,95	0/0:2,0:2:6:0,6,62	0/0:1,0:1:3:0,3,34	0/0:3,0:3:9:0,9,94	0/0:4,0:4:12:0,12,130	./.:.:.:.:.	0/0:2,0:2:6:0,6,61	0/0:3,0:3:9:0,9,92	0/0:3,0:3:9:0,9,95	0/0:1,0:1:3:0,3,32	0/0:4,0:4:12:0,12,130	0/0:6,0:6:18:0,18,187	0/0:1,0:1:3:0,3,34	./.:.:.:.:.	0/0:3,0:3:9:0,9,91	1/1:0,2:2:6:63,6,0	0/1:1,2:3:23:58,0,23	1/1:0,2:2:6:65,6,0	0/0:4,0:4:12:0,12,124	0/0:3,0:3:9:0,9,95	0/0:2,0:2:6:0,6,65	0/0:1,0:1:3:0,3,31	0/0:1,0:1:3:0,3,32	0/0:8,0:8:24:0,24,247	0/0:2,0:2:6:0,6,62	0/0:3,0:3:9:0,9,89	0/0:1,0:1:3:0,3,34	0/0:6,0:6:18:0,18,193	0/0:2,0:2:6:0,6,65	0/0:2,0:2:6:0,6,61	0/0:1,0:1:3:0,3,34	0/0:2,0:2:6:0,6,62	0/0:3,0:3:9:0,9,95	0/0:5,0:5:15:0,15,160	0/0:4,0:4:12:0,12,126	0/0:2,0:2:6:0,6,63	0/0:2,0:2:6:0,6,60	0/0:2,0:2:6:0,6,62	0/0:2,0:2:6:0,6,65	0/0:4,0:4:12:0,12,128	0/0:2,0:2:6:0,6,63	0/0:1,0:1:3:0,3,32	0/0:4,0:4:12:0,12,126	0/0:4,0:4:12:0,12,126	0/0:1,0:1:3:0,3,32	0/0:4,0:4:12:0,12,128	0/0:3,0:3:9:0,9,97	0/0:5,0:5:15:0,15,149	0/0:2,0:2:6:0,6,62	0/0:7,0:7:18:0,18,200	0/0:2,0:2:6:0,6,63	0/0:4,0:4:12:0,12,124	0/0:2,0:2:6:0,6,57	0/0:3,0:3:9:0,9,95	0/0:1,0:1:3:0,3,32	./.:.:.:.:.	./.:.:.:.:.	0/0:2,0:2:3:0,3,45	0/0:2,0:2:3:0,3,45	0/0:5,0:5:12:0,12,136	0/0:3,0:3:6:0,6,75	0/0:2,0:2:3:0,3,45	0/0:2,0:2:3:0,3,45	0/0:26,0:26:75:0,75,820
chr1	4296114	.	T	C	756.72	.	AC=14;AF=0.058;AN=240;DP=650;Dels=0.00;FS=1.499;HaplotypeScore=0.2455;InbreedingCoeff=0.3973;MLEAC=11;MLEAF=0.046;MQ=59.59;MQ0=1;QD=24.41	GT:AD:DP:GQ:PL	0/0:38,0:38:99:0,105,1194	0/0:20,0:20:54:0,54,607	0/0:16,0:16:42:0,42,475	0/0:19,0:19:57:0,57,607	0/0:14,0:14:42:0,42,434	0/0:5,0:5:15:0,15,156	1/1:0,9:9:27:270,27,0	./.:.:.:.:.	0/0:1,0:1:3:0,3,33	0/0:13,0:13:36:0,36,394	0/0:3,0:3:9:0,9,97	0/0:5,0:5:15:0,15,157	0/0:10,0:10:27:0,27,293	1/1:0,3:3:9:92,9,0	0/0:15,0:15:42:0,42,457	0/0:8,0:8:24:0,24,259	0/0:10,0:10:24:0,24,278	0/0:2,0:2:6:0,6,61	./.:.:.:.:.	0/0:3,0:3:9:0,9,97	0/0:1,0:1:3:0,3,32	0/0:4,0:5:12:0,12,124	0/0:10,0:10:30:0,30,317	0/0:15,0:15:42:0,42,445	0/0:2,0:2:6:0,6,63	0/0:10,0:10:24:0,24,285	0/0:10,0:10:30:0,30,327	0/0:3,0:3:9:0,9,94	0/0:1,0:1:3:0,3,33	0/0:4,0:4:12:0,12,125	./.:.:.:.:.	0/0:2,0:2:6:0,6,61	0/0:3,0:3:9:0,9,95	0/0:2,0:2:6:0,6,63	0/0:9,0:9:27:0,27,285	0/0:3,0:3:9:0,9,92	0/0:7,0:7:21:0,21,225	0/0:2,0:2:6:0,6,61	0/0:5,0:5:15:0,15,162	0/0:3,0:3:9:0,9,87	0/0:1,0:1:3:0,3,35	0/0:13,0:13:39:0,39,418	0/0:16,0:16:48:0,48,510	0/0:14,0:14:39:0,39,428	0/0:13,0:13:36:0,36,391	0/0:11,0:11:27:0,27,315	0/0:8,0:8:24:0,24,256	./.:.:.:.:.	0/0:2,0:2:6:0,6,65	0/0:7,0:7:21:0,21,218	0/0:1,0:1:3:0,3,31	0/0:5,0:5:15:0,15,160	0/0:7,0:7:21:0,21,225	1/1:0,2:2:6:67,6,0	0/0:3,0:3:9:0,9,98	1/1:0,3:3:9:90,9,0	0/0:1,0:1:3:0,3,34	0/0:5,0:5:15:0,15,160	0/0:4,0:4:12:0,12,130	0/0:3,0:3:9:0,9,94	0/0:4,0:4:6:0,6,63	0/0:2,0:2:6:0,6,65	0/0:8,0:8:24:0,24,246	0/0:3,0:3:9:0,9,97	1/1:0,5:5:15:154,15,0	0/0:4,0:4:12:0,12,123	1/1:0,6:6:18:189,18,0	0/0:6,0:6:18:0,18,197	0/0:3,0:3:9:0,9,100	./.:.:.:.:.	./.:.:.:.:.	0/0:3,0:3:9:0,9,93	0/0:6,0:6:18:0,18,189	./.:.:.:.:.	0/0:3,0:3:9:0,9,97	0/0:3,0:3:9:0,9,96	0/0:1,0:1:3:0,3,32	0/0:2,0:2:6:0,6,67	./.:.:.:.:.	0/0:2,0:2:6:0,6,58	0/0:1,0:1:3:0,3,31	0/0:2,0:2:6:0,6,61	0/0:1,0:1:3:0,3,32	0/0:3,0:3:9:0,9,94	0/0:7,0:8:21:0,21,222	0/0:1,0:1:3:0,3,31	0/0:3,0:3:9:0,9,96	0/0:1,0:1:3:0,3,28	0/0:6,0:6:18:0,18,185	0/0:4,0:4:12:0,12,134	0/0:2,0:3:6:0,6,61	0/0:4,0:4:12:0,12,124	0/0:3,0:3:9:0,9,96	1/1:0,3:3:9:92,9,0	0/0:3,0:3:9:0,9,95	./.:.:.:.:.	0/0:1,0:1:3:0,3,32	0/0:1,0:1:3:0,3,31	./.:.:.:.:.	0/0:1,0:1:3:0,3,35	./.:.:.:.:.	0/0:4,0:4:12:0,12,127	0/0:2,0:2:6:0,6,63	0/0:5,0:5:15:0,15,162	0/0:4,0:4:12:0,12,130	0/0:5,0:5:15:0,15,164	0/0:3,0:3:9:0,9,93	0/0:2,0:2:6:0,6,62	./.:.:.:.:.	0/0:2,0:2:6:0,6,67	0/0:6,0:6:18:0,18,187	./.:.:.:.:.	0/0:9,0:9:24:0,24,272	0/0:3,0:3:9:0,9,94	0/0:4,0:4:12:0,12,126	0/0:2,0:2:6:0,6,64	./.:.:.:.:.	0/0:1,0:1:3:0,3,32	0/0:2,0:2:6:0,6,63	0/0:1,0:1:3:0,3,31	0/0:3,0:3:9:0,9,96	0/0:5,0:5:15:0,15,155	0/0:9,0:9:24:0,24,270	0/0:3,0:3:9:0,9,95	./.:.:.:.:.	0/0:1,0:1:3:0,3,31	0/0:1,0:1:3:0,3,31	0/0:4,0:4:12:0,12,129	0/0:4,0:4:12:0,12,124	0/0:2,0:2:3:0,3,45	0/0:2,0:2:3:0,3,45	0/0:5,0:5:9:0,9,121	./.:.:.:.:.	0/0:2,0:2:6:0,6,65	0/0:2,0:2:3:0,3,45	./.:.:.:.:.	0/0:32,0:32:96:0,96,1066
chr1	4299811	.	A	T	3851.06	.	AC=37;AF=0.141;AN=262;BaseQRankSum=-2.298;DP=966;Dels=0.00;FS=12.785;HaplotypeScore=0.1821;InbreedingCoeff=0.5170;MLEAC=34;MLEAF=0.130;MQ=59.08;MQ0=0;MQRankSum=4.814;QD=24.07;ReadPosRankSum=-2.196	GT:AD:DP:GQ:PL	0/0:41,1:42:99:0,117,1256	0/0:16,0:16:48:0,48,492	0/0:19,0:19:51:0,51,555	0/0:29,0:29:87:0,87,889	1/1:0,16:16:48:481,48,0	0/0:19,0:19:54:0,54,553	0/0:27,0:27:78:0,78,811	0/0:5,0:5:15:0,15,151	1/1:0,2:2:6:69,6,0	0/0:6,0:6:18:0,18,190	0/0:2,0:2:6:0,6,63	0/0:20,0:20:60:0,60,629	0/0:10,0:10:30:0,30,309	0/0:2,0:2:6:0,6,67	1/1:0,19:19:57:591,57,0	0/0:28,0:28:84:0,84,862	1/1:0,21:21:60:620,60,0	0/0:4,0:4:12:0,12,128	0/0:6,0:6:18:0,18,183	0/0:17,0:17:45:0,45,481	0/0:3,0:3:9:0,9,97	0/0:20,0:20:57:0,57,576	0/0:17,0:17:51:0,51,527	0/0:22,0:22:66:0,66,673	0/0:2,0:2:6:0,6,63	1/1:0,26:26:72:753,72,0	0/0:14,0:14:36:0,36,396	1/1:0,1:1:3:29,3,0	0/1:2,1:3:23:23,0,54	0/0:26,0:26:72:0,72,758	0/1:2,8:10:25:219,0,25	0/1:2,1:3:22:22,0,57	0/1:8,10:18:99:247,0,186	./.:.:.:.:.	0/0:20,0:20:60:0,60,623	./.:.:.:.:.	0/0:19,0:19:54:0,54,564	0/0:13,0:13:33:0,33,374	0/0:6,0:6:18:0,18,183	0/0:1,0:1:3:0,3,31	1/1:0,5:5:15:160,15,0	0/0:23,0:23:60:0,60,643	0/0:18,0:18:54:0,54,557	0/0:15,0:15:45:0,45,463	0/0:20,0:20:54:0,54,568	0/0:17,0:17:51:0,51,532	0/0:3,0:3:9:0,9,90	0/1:1,2:3:23:56,0,23	0/0:1,0:1:3:0,3,31	0/0:4,0:4:12:0,12,124	0/0:2,0:2:6:0,6,62	0/0:2,0:2:6:0,6,61	0/0:7,0:7:18:0,18,199	0/0:2,0:2:6:0,6,62	0/0:6,0:6:18:0,18,185	0/0:2,0:2:6:0,6,63	0/0:5,0:5:15:0,15,150	0/0:4,0:4:12:0,12,122	0/0:1,0:1:3:0,3,31	0/0:7,0:7:21:0,21,214	0/0:3,0:3:9:0,9,92	0/0:1,0:1:3:0,3,32	1/1:0,5:5:12:127,12,0	0/0:3,0:3:6:0,6,71	0/0:4,0:4:12:0,12,124	1/1:0,5:5:15:153,15,0	0/0:2,0:2:6:0,6,63	1/1:0,8:8:21:232,21,0	1/1:0,3:3:9:89,9,0	0/0:2,0:2:6:0,6,66	0/0:1,0:1:3:0,3,31	0/0:1,0:1:3:0,3,31	0/0:2,0:2:6:0,6,63	0/0:3,0:3:9:0,9,97	0/0:6,0:6:18:0,18,185	./.:.:.:.:.	0/0:2,0:2:6:0,6,62	0/0:3,0:3:6:0,6,61	0/0:1,0:1:3:0,3,31	0/0:11,0:11:24:0,24,289	0/0:2,0:2:6:0,6,61	0/0:2,0:2:6:0,6,59	0/0:2,0:2:6:0,6,63	0/0:2,0:2:6:0,6,65	0/0:4,0:4:12:0,12,124	0/0:2,0:2:6:0,6,64	0/0:8,0:8:21:0,21,229	0/0:1,0:1:3:0,3,31	1/1:0,2:2:6:59,6,0	1/1:0,1:1:3:32,3,0	1/1:0,3:3:9:91,9,0	0/0:3,0:3:9:0,9,95	0/0:3,0:3:9:0,9,83	./.:.:.:.:.	./.:.:.:.:.	0/0:4,0:4:12:0,12,132	0/0:8,0:8:24:0,24,246	0/0:1,0:1:3:0,3,33	0/0:2,0:2:6:0,6,60	0/0:3,0:3:9:0,9,89	0/0:7,0:7:21:0,21,227	0/0:3,0:3:9:0,9,89	0/0:3,0:3:9:0,9,92	0/0:5,0:5:15:0,15,155	0/0:3,0:3:9:0,9,92	0/0:2,0:2:6:0,6,60	0/0:3,0:3:9:0,9,98	0/0:4,0:4:12:0,12,118	0/0:1,0:1:3:0,3,31	0/0:10,0:10:30:0,30,305	0/0:4,0:4:12:0,12,118	0/0:1,0:1:3:0,3,31	0/0:7,0:7:21:0,21,223	1/1:0,2:2:6:59,6,0	0/0:3,0:3:6:0,6,75	1/1:0,4:4:12:124,12,0	0/0:2,0:2:6:0,6,60	0/0:2,0:2:6:0,6,60	0/0:3,0:3:9:0,9,93	./.:.:.:.:.	0/0:5,0:5:15:0,15,155	0/0:6,0:6:18:0,18,185	0/0:7,0:7:21:0,21,217	0/0:2,0:2:6:0,6,61	0/0:3,0:3:9:0,9,91	0/0:5,0:5:15:0,15,154	0/0:7,0:7:18:0,18,203	0/0:6,0:6:18:0,18,185	0/0:3,0:3:9:0,9,88	0/0:2,0:2:6:0,6,63	0/0:10,0:10:15:0,15,223	0/0:2,0:2:3:0,3,45	0/0:2,0:2:6:0,6,54	0/0:4,0:4:6:0,6,89	0/0:3,0:3:6:0,6,75	0/0:6,0:6:12:0,12,153	0/0:23,0:23:69:0,69,784
chr1	4300767	.	C	G	724.41	.	AC=25;AF=0.171;AN=146;DP=541;Dels=0.00;FS=0.000;HaplotypeScore=0.0000;InbreedingCoeff=0.3284;MLEAC=25;MLEAF=0.171;MQ=20.38;MQ0=95;QD=7.47	GT:AD:DP:GQ:PL	1/1:0,33:33:24:221,24,0	./.:.:.:.:.	0/0:8,0:8:6:0,6,61	0/0:28,0:28:15:0,15,143	0/0:12,0:12:9:0,9,86	0/0:4,0:4:3:0,3,30	0/0:4,0:4:3:0,3,29	./.:.:.:.:.	0/0:2,0:2:3:0,3,31	1/1:0,19:19:9:95,9,0	./.:.:.:.:.	0/0:9,0:9:3:0,3,30	./.:.:.:.:.	0/0:1,0:1:3:0,3,31	0/0:10,0:10:12:0,12,118	0/0:5,0:5:3:0,3,29	0/0:12,0:12:3:0,3,30	./.:.:.:.:.	./.:.:.:.:.	./.:.:.:.:.	./.:.:.:.:.	./.:.:.:.:.	./.:.:.:.:.	0/0:16,0:16:15:0,15,153	./.:.:.:.:.	0/0:14,0:14:9:0,9,89	1/1:0,6:6:6:61,6,0	./.:.:.:.:.	0/1:2,1:3:26:26,0,26	0/0:10,0:10:3:0,3,29	0/0:6,0:6:15:0,15,153	./.:.:.:.:.	0/0:5,0:5:3:0,3,32	0/0:3,0:3:9:0,9,92	0/0:9,0:9:3:0,3,29	1/1:0,1:1:3:33,3,0	0/0:6,0:6:9:0,9,89	./.:.:.:.:.	1/1:0,5:5:9:86,9,0	1/1:0,1:1:3:33,3,0	./.:.:.:.:.	0/0:4,0:4:3:0,3,31	1/1:0,14:14:15:158,15,0	./.:.:.:.:.	0/0:9,0:9:6:0,6,59	0/0:11,0:11:3:0,3,32	0/0:6,0:6:6:0,6,61	./.:.:.:.:.	./.:.:.:.:.	./.:.:.:.:.	./.:.:.:.:.	./.:.:.:.:.	1/1:0,1:1:3:33,3,0	0/0:1,0:1:3:0,3,32	0/0:4,0:4:3:0,3,30	./.:.:.:.:.	./.:.:.:.:.	./.:.:.:.:.	1/1:0,1:1:3:30,3,0	0/0:1,0:1:3:0,3,30	0/0:4,0:4:6:0,6,57	0/0:3,0:3:6:0,6,53	0/0:7,0:7:3:0,3,31	0/0:2,0:2:3:0,3,30	0/0:2,0:2:3:0,3,31	0/0:3,0:3:3:0,3,26	0/0:4,0:4:3:0,3,30	0/0:5,0:5:6:0,6,53	0/0:6,0:6:9:0,9,89	0/0:2,0:2:6:0,6,61	0/0:2,0:2:3:0,3,30	./.:.:.:.:.	./.:.:.:.:.	0/0:4,0:4:3:0,3,30	./.:.:.:.:.	./.:.:.:.:.	0/0:3,0:3:9:0,9,89	0/0:4,0:4:3:0,3,30	./.:.:.:.:.	./.:.:.:.:.	./.:.:.:.:.	./.:.:.:.:.	0/0:1,0:1:3:0,3,31	./.:.:.:.:.	./.:.:.:.:.	./.:.:.:.:.	0/0:4,0:4:6:0,6,61	./.:.:.:.:.	0/0:2,0:2:3:0,3,25	1/1:1,1:2:3:29,3,0	./.:.:.:.:.	./.:.:.:.:.	0/0:2,0:2:3:0,3,31	./.:.:.:.:.	./.:.:.:.:.	./.:.:.:.:.	./.:.:.:.:.	./.:.:.:.:.	./.:.:.:.:.	./.:.:.:.:.	0/0:5,0:5:9:0,9,92	./.:.:.:.:.	./.:.:.:.:.	0/0:2,0:2:3:0,3,30	./.:.:.:.:.	0/0:4,0:4:6:0,6,57	0/0:5,0:5:9:0,9,89	./.:.:.:.:.	./.:.:.:.:.	0/0:3,0:3:3:0,3,28	0/0:3,0:3:3:0,3,29	./.:.:.:.:.	1/1:0,7:7:6:59,6,0	0/0:2,0:2:3:0,3,31	1/1:0,4:4:6:59,6,0	0/0:2,0:2:6:0,6,57	0/0:3,0:3:3:0,3,29	./.:.:.:.:.	./.:.:.:.:.	./.:.:.:.:.	0/0:4,0:4:6:0,6,53	./.:.:.:.:.	0/0:3,0:3:3:0,3,25	./.:.:.:.:.	./.:.:.:.:.	0/0:1,0:1:3:0,3,31	./.:.:.:.:.	./.:.:.:.:.	0/0:2,0:2:3:0,3,32	./.:.:.:.:.	./.:.:.:.:.	./.:.:.:.:.	./.:.:.:.:.	0/0:3,0:3:3:0,3,29	0/0:1,1:2:3:0,3,30	./.:.:.:.:.	0/0:18,0:18:15:0,15,158
chr1	4312426	.	A	T	2192.81	.	AC=31;AF=0.121;AN=256;BaseQRankSum=3.868;DP=918;Dels=0.00;FS=0.885;HaplotypeScore=0.0985;InbreedingCoeff=0.5476;MLEAC=27;MLEAF=0.105;MQ=59.70;MQ0=0;MQRankSum=0.958;QD=23.58;ReadPosRankSum=-1.843	GT:AD:DP:GQ:PL	0/0:43,0:43:99:0,129,1363	0/0:16,0:16:48:0,48,489	0/0:20,0:20:60:0,60,607	0/0:48,0:48:99:0,144,1422	1/1:0,17:17:48:517,48,0	0/0:9,0:9:24:0,24,260	0/0:22,0:22:66:0,66,675	0/0:2,0:2:6:0,6,66	0/0:2,0:2:6:0,6,67	0/0:24,0:24:69:0,69,722	0/0:3,0:3:9:0,9,97	0/0:20,0:20:57:0,57,590	0/0:9,0:9:24:0,24,262	0/0:2,0:2:6:0,6,63	1/1:0,9:9:24:249,24,0	0/0:16,0:16:45:0,45,463	0/0:19,0:19:57:0,57,563	0/0:4,0:4:12:0,12,123	0/0:4,0:4:12:0,12,119	0/0:3,0:3:9:0,9,85	0/0:6,0:6:18:0,18,193	0/0:24,0:24:72:0,72,711	0/0:10,0:10:30:0,30,301	0/0:20,0:20:54:0,54,565	0/0:1,0:1:3:0,3,22	1/1:0,13:13:39:407,39,0	0/0:20,0:20:60:0,60,604	1/1:0,5:5:15:157,15,0	0/0:6,0:6:18:0,18,182	0/0:20,0:20:60:0,60,600	1/1:0,9:9:27:293,27,0	0/1:2,1:3:23:23,0,54	0/1:4,3:7:70:70,0,103	0/0:4,0:4:12:0,12,126	0/0:13,0:13:39:0,39,392	0/0:3,0:3:9:0,9,95	0/0:18,0:18:51:0,51,537	0/0:15,0:15:33:0,33,396	0/0:11,0:11:33:0,33,336	0/0:5,0:5:15:0,15,158	1/1:0,5:5:15:160,15,0	0/0:12,0:12:33:0,33,348	0/0:14,0:14:42:0,42,422	0/0:29,0:29:87:0,87,887	0/0:15,0:15:39:0,39,425	0/0:17,0:17:48:0,48,495	0/0:12,0:12:36:0,36,374	0/0:4,0:4:12:0,12,122	0/0:4,0:4:12:0,12,120	0/0:8,0:8:18:0,18,207	0/0:3,0:3:9:0,9,88	0/0:9,0:9:21:0,21,238	0/0:4,0:4:12:0,12,127	0/0:2,0:2:6:0,6,60	0/0:7,0:7:21:0,21,212	0/0:3,0:3:9:0,9,97	0/0:4,0:4:12:0,12,130	0/0:5,0:5:15:0,15,148	./.:.:.:.:.	0/0:7,0:7:21:0,21,219	0/0:1,0:1:3:0,3,30	./.:.:.:.:.	0/0:5,0:5:15:0,15,154	0/0:1,0:1:3:0,3,30	0/0:4,0:4:12:0,12,119	1/1:0,1:1:3:32,3,0	0/0:1,0:1:3:0,3,32	1/1:0,6:6:18:183,18,0	1/1:0,1:1:3:33,3,0	0/0:6,0:6:18:0,18,185	0/0:5,0:5:15:0,15,151	0/0:4,0:4:12:0,12,118	0/0:1,0:1:3:0,3,30	0/0:6,0:6:18:0,18,184	0/0:2,0:2:6:0,6,59	0/0:5,0:5:15:0,15,153	0/0:3,0:3:9:0,9,92	0/0:2,0:2:6:0,6,61	0/0:3,0:3:9:0,9,88	0/0:3,0:3:9:0,9,93	./.:.:.:.:.	0/0:1,0:1:3:0,3,29	0/0:6,0:6:18:0,18,198	0/0:5,0:5:15:0,15,156	0/0:1,0:1:3:0,3,31	0/0:2,0:2:6:0,6,59	0/0:2,0:2:6:0,6,54	0/0:2,0:2:6:0,6,63	1/1:0,5:5:12:137,12,0	1/1:0,2:2:6:65,6,0	1/1:0,1:1:3:33,3,0	0/0:4,0:4:12:0,12,121	0/0:4,0:4:12:0,12,120	0/0:2,0:2:6:0,6,59	0/0:3,0:3:9:0,9,95	0/0:4,0:4:12:0,12,123	0/1:3,1:4:17:17,0,81	0/0:1,0:1:3:0,3,30	0/0:3,0:3:9:0,9,90	0/0:2,0:2:6:0,6,65	0/0:7,0:7:21:0,21,217	0/0:3,0:3:9:0,9,95	0/0:4,0:4:12:0,12,118	./.:.:.:.:.	0/0:7,0:7:15:0,15,180	0/0:3,0:3:6:0,6,75	0/0:2,0:2:6:0,6,61	0/0:6,0:6:18:0,18,184	./.:.:.:.:.	0/0:2,0:2:6:0,6,58	0/0:4,0:4:12:0,12,121	./.:.:.:.:.	0/0:7,0:7:18:0,18,200	1/1:0,3:3:9:96,9,0	0/0:2,0:2:6:0,6,63	1/1:0,2:2:6:63,6,0	0/0:3,0:3:9:0,9,92	0/0:2,0:2:6:0,6,59	0/0:1,0:1:3:0,3,32	0/0:2,0:2:6:0,6,59	0/0:4,0:4:12:0,12,121	0/0:5,0:5:12:0,12,135	0/0:8,0:8:24:0,24,246	0/0:3,0:3:9:0,9,87	0/0:4,0:4:12:0,12,115	0/0:7,0:7:21:0,21,209	0/0:2,0:2:6:0,6,61	0/0:4,0:4:12:0,12,128	0/0:1,0:1:3:0,3,31	./.:.:.:.:.	0/0:6,0:6:9:0,9,134	./.:.:.:.:.	0/0:3,0:3:6:0,6,75	./.:.:.:.:.	0/0:6,0:6:9:0,9,134	0/0:2,0:2:3:0,3,45	0/0:18,0:19:54:0,54,602
chr1	4316531	.	C	T	4119.96	.	AC=46;AF=0.197;AN=234;BaseQRankSum=2.271;DP=788;Dels=0.00;FS=0.327;HaplotypeScore=0.0205;InbreedingCoeff=0.6765;MLEAC=41;MLEAF=0.175;MQ=59.01;MQ0=2;MQRankSum=1.006;QD=26.93;ReadPosRankSum=-0.709	GT:AD:DP:GQ:PL	0/0:64,0:64:99:0,192,1985	1/1:0,19:19:51:565,51,0	0/0:23,0:23:63:0,63,658	0/0:28,0:28:84:0,84,825	0/0:11,0:11:33:0,33,332	0/0:16,0:16:48:0,48,484	0/0:14,0:14:42:0,42,421	1/1:0,1:1:3:32,3,0	0/0:4,0:4:12:0,12,128	0/0:10,0:10:30:0,30,303	0/0:4,0:4:12:0,12,125	0/0:11,0:11:33:0,33,331	0/0:5,0:5:15:0,15,152	./.:.:.:.:.	0/0:18,0:18:54:0,54,548	1/1:0,17:17:48:505,48,0	0/0:11,0:11:33:0,33,335	0/0:1,0:1:3:0,3,31	1/1:0,6:6:15:166,15,0	1/1:0,15:15:45:437,45,0	./.:.:.:.:.	0/0:9,0:9:27:0,27,270	1/1:0,24:24:69:721,69,0	0/0:12,0:12:36:0,36,366	0/0:2,0:2:6:0,6,65	0/0:16,0:16:45:0,45,469	0/0:14,0:14:42:0,42,430	0/0:4,0:4:12:0,12,129	0/0:3,0:3:9:0,9,97	0/0:14,0:14:42:0,42,413	0/0:2,0:2:6:0,6,61	0/0:3,0:3:9:0,9,91	0/0:12,0:12:36:0,36,355	0/0:2,0:2:6:0,6,69	0/0:13,0:13:39:0,39,391	0/0:1,0:1:3:0,3,32	0/0:19,0:19:51:0,51,545	0/0:5,0:5:15:0,15,152	0/0:7,0:7:21:0,21,205	0/0:2,0:2:6:0,6,49	0/0:2,0:2:6:0,6,67	1/1:0,12:12:36:360,36,0	0/0:6,0:6:18:0,18,183	0/0:17,0:17:48:0,48,502	1/1:0,18:18:54:546,54,0	0/0:23,0:23:69:0,69,685	0/0:11,0:11:33:0,33,340	0/0:2,0:2:6:0,6,63	1/1:0,1:1:3:30,3,0	0/0:4,0:4:12:0,12,121	./.:.:.:.:.	0/0:8,0:8:21:0,21,229	0/0:2,0:2:6:0,6,65	./.:.:.:.:.	0/0:2,0:2:6:0,6,57	0/0:2,0:2:6:0,6,63	0/0:4,0:4:12:0,12,119	0/0:4,0:4:12:0,12,118	0/0:1,0:1:3:0,3,30	0/0:2,0:2:6:0,6,60	0/0:1,0:1:3:0,3,34	./.:.:.:.:.	0/0:5,0:5:15:0,15,143	0/0:5,0:5:15:0,15,151	0/0:4,0:4:12:0,12,120	0/0:3,0:3:9:0,9,89	0/0:4,0:4:12:0,12,121	0/0:3,0:3:9:0,9,93	0/0:3,0:3:9:0,9,92	1/1:0,2:2:6:60,6,0	0/0:1,0:1:3:0,3,34	./.:.:.:.:.	1/1:0,6:6:12:124,12,0	1/1:0,2:2:6:57,6,0	0/0:4,0:4:12:0,12,124	0/0:1,0:1:3:0,3,30	1/1:0,1:1:3:32,3,0	./.:.:.:.:.	0/0:2,0:2:6:0,6,63	./.:.:.:.:.	./.:.:.:.:.	0/0:3,0:3:9:0,9,96	0/0:4,0:4:12:0,12,126	./.:.:.:.:.	1/1:0,2:2:6:59,6,0	0/0:3,0:3:9:0,9,90	0/0:5,0:5:9:0,9,119	0/0:7,0:7:18:0,18,189	0/0:3,0:3:9:0,9,92	0/0:2,0:2:6:0,6,59	./.:.:.:.:.	0/0:4,0:4:12:0,12,121	0/0:1,0:1:3:0,3,31	./.:.:.:.:.	0/0:1,0:1:3:0,3,30	0/0:1,0:1:3:0,3,28	0/0:3,0:3:9:0,9,88	0/0:4,0:4:12:0,12,128	0/0:3,0:3:9:0,9,93	0/0:3,0:3:9:0,9,88	0/0:7,0:7:21:0,21,209	./.:.:.:.:.	0/0:3,0:3:9:0,9,91	1/1:0,1:1:3:33,3,0	1/1:0,1:1:3:31,3,0	1/1:0,1:1:3:30,3,0	./.:.:.:.:.	0/0:5,0:5:15:0,15,155	0/0:2,0:2:6:0,6,65	0/0:11,0:11:33:0,33,327	0/0:2,0:2:6:0,6,56	0/0:2,0:2:6:0,6,65	0/0:5,0:5:15:0,15,149	0/0:1,0:1:3:0,3,29	0/0:8,0:8:24:0,24,238	0/0:4,0:4:6:0,6,74	0/0:1,0:1:3:0,3,29	1/1:0,2:2:6:57,6,0	0/0:2,0:2:6:0,6,60	1/1:0,5:5:15:157,15,0	0/0:6,0:6:18:0,18,185	0/0:7,0:7:18:0,18,179	1/1:0,4:4:12:124,12,0	1/1:0,4:4:12:124,12,0	0/0:4,0:4:12:0,12,120	1/1:0,5:5:15:160,15,0	0/0:2,0:2:6:0,6,61	1/1:0,4:4:12:124,12,0	./.:.:.:.:.	./.:.:.:.:.	./.:.:.:.:.	0/0:2,0:2:3:0,3,45	./.:.:.:.:.	0/0:13,0:13:24:0,24,306	./.:.:.:.:.	./.:.:.:.:.	0/0:15,0:15:45:0,45,484
chr1	4317451	.	C	T	3109.95	.	AC=40;AF=0.157;AN=254;BaseQRankSum=0.894;DP=964;Dels=0.00;FS=2.699;HaplotypeScore=0.1964;InbreedingCoeff=0.6733;MLEAC=34;MLEAF=0.134;MQ=59.80;MQ0=0;MQRankSum=-0.505;QD=24.68;ReadPosRankSum=-0.033	GT:AD:DP:GQ:PL	0/0:52,0:52:99:0,156,1591	0/0:24,0:24:69:0,69,735	0/0:25,0:25:69:0,69,732	0/0:44,0:44:99:0,132,1359	0/0:11,0:11:33:0,33,347	0/0:18,0:18:54:0,54,537	0/0:19,0:19:54:0,54,549	0/0:3,0:3:9:0,9,95	0/0:3,0:3:9:0,9,95	0/0:21,0:21:63:0,63,646	0/0:4,0:4:12:0,12,129	0/0:11,0:11:33:0,33,333	1/1:0,12:12:36:369,36,0	0/0:1,0:1:3:0,3,30	0/0:7,0:7:21:0,21,218	0/0:14,0:14:36:0,36,401	1/1:0,22:22:66:665,66,0	0/0:2,0:2:6:0,6,64	0/0:8,0:8:24:0,24,244	0/0:11,0:11:33:0,33,342	0/0:1,0:1:3:0,3,33	0/0:17,0:17:51:0,51,518	0/0:22,0:22:54:0,54,611	0/0:19,0:19:51:0,51,558	0/0:4,0:4:12:0,12,129	0/0:17,0:17:48:0,48,491	0/0:26,0:26:69:0,69,762	0/0:3,0:3:9:0,9,97	1/1:0,3:3:9:97,9,0	1/1:0,18:18:54:550,54,0	0/0:5,0:5:15:0,15,159	0/1:3,1:4:21:21,0,85	0/1:6,9:15:99:234,0,130	./.:.:.:.:.	0/0:21,0:21:60:0,60,635	0/0:3,0:3:9:0,9,96	0/0:28,0:28:81:0,81,840	0/0:9,0:9:24:0,24,269	0/0:10,0:10:30:0,30,316	0/0:5,0:5:15:0,15,162	0/0:6,0:6:18:0,18,195	0/0:7,0:7:21:0,21,222	0/0:20,0:20:60:0,60,613	0/0:17,0:17:45:0,45,492	0/0:13,0:13:39:0,39,394	0/0:15,0:15:42:0,42,459	0/0:9,0:9:27:0,27,278	0/0:5,0:5:15:0,15,159	0/0:2,0:2:6:0,6,67	0/0:4,0:4:9:0,9,103	0/0:3,0:3:9:0,9,95	0/0:2,0:2:6:0,6,62	0/0:8,0:8:24:0,24,249	0/0:3,0:3:9:0,9,94	0/0:4,0:4:12:0,12,118	0/0:3,0:3:9:0,9,87	0/0:4,0:4:12:0,12,118	0/0:4,0:4:12:0,12,124	0/0:2,0:2:6:0,6,65	0/0:6,0:6:18:0,18,188	1/1:0,2:2:6:61,6,0	1/1:0,5:5:15:155,15,0	1/1:0,5:5:15:158,15,0	1/1:0,2:2:6:60,6,0	0/0:10,0:10:30:0,30,301	0/0:5,0:5:15:0,15,156	0/0:6,0:6:12:0,12,138	0/0:7,0:7:21:0,21,223	0/0:2,0:2:6:0,6,63	0/0:3,0:3:9:0,9,93	0/0:1,0:1:3:0,3,29	0/0:3,0:3:9:0,9,90	0/0:4,0:4:12:0,12,121	0/0:7,0:7:21:0,21,219	0/0:4,0:4:12:0,12,118	0/0:5,0:5:12:0,12,137	0/0:7,0:7:21:0,21,217	0/0:2,0:2:6:0,6,60	0/0:3,0:3:9:0,9,89	0/0:3,0:3:9:0,9,92	0/0:4,0:4:12:0,12,114	./.:.:.:.:.	0/0:2,0:2:6:0,6,69	0/0:3,0:3:9:0,9,99	0/0:5,0:5:15:0,15,149	0/0:2,0:2:6:0,6,67	1/1:0,2:2:6:60,6,0	0/0:3,0:3:9:0,9,97	0/0:2,0:2:6:0,6,59	./.:.:.:.:.	0/0:5,0:5:12:0,12,134	1/1:0,8:8:24:241,24,0	0/0:2,0:2:6:0,6,59	0/0:2,0:2:6:0,6,63	1/1:0,4:4:12:126,12,0	1/1:0,1:1:3:32,3,0	1/1:0,5:5:15:155,15,0	1/1:0,3:3:9:95,9,0	1/1:0,1:1:3:30,3,0	1/1:0,1:2:3:31,3,0	1/1:0,4:4:12:126,12,0	1/1:0,3:3:9:89,9,0	1/1:0,5:5:15:160,15,0	0/0:4,0:4:12:0,12,130	0/0:2,0:2:6:0,6,64	0/0:5,0:5:15:0,15,153	0/0:3,0:3:9:0,9,98	0/0:4,0:4:12:0,12,123	0/0:3,0:3:9:0,9,92	0/0:6,0:6:18:0,18,183	0/0:6,0:6:18:0,18,182	0/0:3,0:3:9:0,9,95	0/0:5,0:5:15:0,15,143	0/0:4,0:4:12:0,12,118	0/0:4,0:4:12:0,12,122	0/0:2,0:2:6:0,6,59	./.:.:.:.:.	0/0:2,0:2:6:0,6,59	./.:.:.:.:.	0/0:2,0:2:6:0,6,63	0/0:4,0:4:12:0,12,117	0/0:6,0:6:18:0,18,186	0/0:5,0:5:15:0,15,156	0/0:4,0:4:12:0,12,122	0/0:5,0:5:15:0,15,145	0/0:6,0:6:18:0,18,183	0/0:4,0:4:12:0,12,126	0/0:3,0:3:9:0,9,91	0/0:5,0:5:12:0,12,123	./.:.:.:.:.	./.:.:.:.:.	0/0:2,0:2:3:0,3,45	./.:.:.:.:.	0/0:4,0:4:6:0,6,89	./.:.:.:.:.	./.:.:.:.:.	0/0:28,0:28:84:0,84,925
chr1	4317525	.	G	A	919.07	.	AC=13;AF=0.051;AN=256;BaseQRankSum=-1.596;DP=870;Dels=0.00;FS=11.850;HaplotypeScore=0.1212;InbreedingCoeff=0.3821;MLEAC=10;MLEAF=0.039;MQ=59.79;MQ0=0;MQRankSum=0.218;QD=23.57;ReadPosRankSum=0.512	GT:AD:DP:GQ:PL	0/0:50,0:50:99:0,150,1643	0/0:20,0:20:60:0,60,625	0/0:20,0:20:57:0,57,620	0/0:31,0:31:84:0,84,902	0/0:17,0:17:39:0,39,455	0/0:15,0:16:42:0,42,459	1/1:0,18:18:54:562,54,0	0/0:4,0:4:12:0,12,129	0/0:3,0:3:9:0,9,96	0/0:16,0:16:48:0,48,515	0/0:2,0:2:6:0,6,65	0/0:8,0:8:24:0,24,248	0/0:9,0:9:27:0,27,289	./.:.:.:.:.	0/0:16,0:16:48:0,48,505	0/0:15,0:15:45:0,45,474	0/0:19,0:19:57:0,57,586	0/1:3,1:4:20:20,0,86	0/0:6,0:6:18:0,18,182	0/0:4,0:4:12:0,12,129	0/0:1,0:1:3:0,3,32	0/0:16,0:16:48:0,48,512	0/0:17,0:17:48:0,48,512	0/0:20,0:20:60:0,60,640	0/0:2,0:2:6:0,6,63	0/0:12,0:12:33:0,33,372	0/0:17,0:17:45:0,45,504	0/0:3,0:3:9:0,9,100	0/0:2,0:2:6:0,6,67	0/0:27,0:27:81:0,81,845	0/0:5,0:5:15:0,15,158	0/0:1,0:1:3:0,3,33	0/0:16,0:16:45:0,45,497	0/0:1,0:1:3:0,3,29	0/0:16,0:16:48:0,48,520	0/0:2,0:2:6:0,6,67	0/0:23,0:23:69:0,69,722	0/0:6,0:6:18:0,18,184	0/0:6,0:6:18:0,18,191	0/0:2,0:2:6:0,6,61	0/0:3,0:3:9:0,9,96	0/0:8,0:8:24:0,24,252	0/0:16,0:16:48:0,48,519	0/0:9,0:9:27:0,27,284	0/0:13,0:13:39:0,39,407	0/0:15,0:15:42:0,42,455	0/0:6,0:6:18:0,18,195	0/0:7,0:7:21:0,21,213	0/0:2,0:2:3:0,3,45	0/0:3,0:3:9:0,9,97	0/0:1,0:1:3:0,3,31	0/0:1,0:1:3:0,3,32	0/0:9,0:9:27:0,27,292	1/1:0,4:4:12:123,12,0	0/0:4,0:4:12:0,12,130	1/1:0,3:3:9:92,9,0	0/0:2,0:2:6:0,6,61	0/0:6,0:6:15:0,15,175	0/0:3,0:3:9:0,9,95	0/0:7,0:7:21:0,21,222	./.:.:.:.:.	0/0:2,0:2:6:0,6,69	0/0:9,0:9:27:0,27,280	0/0:2,0:2:6:0,6,63	1/1:0,5:5:15:156,15,0	0/0:4,0:4:12:0,12,126	1/1:0,3:3:9:95,9,0	0/0:3,0:3:9:0,9,99	0/0:6,0:6:18:0,18,183	0/0:3,0:3:9:0,9,97	0/0:2,0:2:6:0,6,65	0/0:4,0:4:12:0,12,125	./.:.:.:.:.	0/0:6,0:6:18:0,18,192	0/0:7,0:7:21:0,21,226	0/0:2,0:2:6:0,6,67	0/0:5,0:5:15:0,15,159	0/0:2,0:2:6:0,6,65	0/0:1,0:1:3:0,3,33	0/0:9,0:9:27:0,27,292	0/0:4,0:4:12:0,12,126	0/0:2,0:2:6:0,6,65	0/0:6,0:6:18:0,18,199	0/0:4,0:4:12:0,12,126	0/0:1,0:1:3:0,3,33	0/0:1,0:1:3:0,3,34	0/0:2,0:2:6:0,6,63	0/0:5,0:5:15:0,15,162	0/0:7,0:7:21:0,21,202	0/0:2,0:2:6:0,6,62	0/0:3,0:3:9:0,9,96	0/0:3,0:3:9:0,9,92	0/0:2,0:2:6:0,6,63	1/1:0,2:2:6:61,6,0	0/0:6,0:6:18:0,18,186	0/0:2,0:2:6:0,6,64	0/0:1,0:1:3:0,3,34	0/0:2,0:2:6:0,6,63	0/0:2,0:2:6:0,6,65	0/0:6,0:6:18:0,18,183	0/0:7,0:7:21:0,21,220	0/0:2,0:2:6:0,6,65	0/0:1,0:1:3:0,3,32	0/0:2,0:2:6:0,6,64	0/0:2,0:2:6:0,6,65	0/0:6,0:6:15:0,15,169	0/0:2,0:2:6:0,6,63	0/0:4,0:4:12:0,12,128	0/0:2,0:2:6:0,6,63	0/0:8,0:8:24:0,24,250	0/0:3,0:3:9:0,9,91	0/0:2,0:2:6:0,6,63	0/0:6,0:6:18:0,18,195	0/0:4,0:4:12:0,12,125	0/0:3,0:3:9:0,9,97	0/0:6,0:6:18:0,18,190	./.:.:.:.:.	0/0:2,0:2:6:0,6,61	0/0:4,0:4:12:0,12,126	0/0:2,0:2:6:0,6,62	0/0:5,0:5:15:0,15,156	0/0:3,0:3:9:0,9,92	0/0:6,0:6:15:0,15,173	0/0:5,0:5:15:0,15,153	0/0:5,0:5:15:0,15,159	0/0:4,0:4:12:0,12,123	0/0:5,0:5:15:0,15,155	0/0:4,0:4:12:0,12,127	0/0:2,0:2:6:0,6,65	./.:.:.:.:.	./.:.:.:.:.	0/0:2,0:2:3:0,3,45	./.:.:.:.:.	0/0:2,0:2:3:0,3,45	./.:.:.:.:.	./.:.:.:.:.	0/0:25,0:25:75:0,75,849
chr1	4318232	.	C	T	2236.94	.	AC=41;AF=0.169;AN=242;BaseQRankSum=0.958;DP=625;Dels=0.00;FS=5.254;HaplotypeScore=0.2097;InbreedingCoeff=0.5851;MLEAC=37;MLEAF=0.153;MQ=59.62;MQ0=1;MQRankSum=-0.898;QD=22.15;ReadPosRankSum=-1.036	GT:AD:DP:GQ:PL	0/0:38,0:38:99:0,114,1144	0/0:11,0:11:30:0,30,322	0/0:8,0:8:24:0,24,234	0/0:25,0:25:75:0,75,774	0/0:7,0:7:21:0,21,217	0/0:4,0:4:9:0,9,87	0/0:9,0:9:24:0,24,246	0/0:3,0:3:9:0,9,100	0/0:6,0:6:18:0,18,193	0/0:8,0:8:24:0,24,227	0/0:1,0:1:3:0,3,32	0/0:8,0:8:21:0,21,227	0/0:7,0:7:15:0,15,170	0/0:3,0:3:9:0,9,93	0/0:16,0:16:45:0,45,458	0/0:12,0:12:36:0,36,371	0/1:6,2:8:27:27,0,145	0/0:3,0:3:9:0,9,97	1/1:0,6:6:15:169,15,0	1/1:0,4:4:12:118,12,0	0/0:5,0:5:15:0,15,161	0/0:4,0:4:12:0,12,126	1/1:0,11:11:33:336,33,0	0/0:14,0:14:42:0,42,419	0/0:2,0:2:6:0,6,62	0/0:11,0:11:27:0,27,282	0/0:11,2:13:4:0,4,304	0/0:4,0:4:12:0,12,132	0/0:3,0:3:9:0,9,91	0/0:5,0:5:15:0,15,148	0/0:3,0:3:9:0,9,94	0/0:5,0:5:15:0,15,158	0/0:4,0:4:12:0,12,125	0/0:2,0:2:6:0,6,67	0/0:16,0:16:42:0,42,464	0/0:3,0:3:9:0,9,100	0/0:7,0:7:21:0,21,210	0/1:4,1:5:17:17,0,109	0/0:8,0:8:24:0,24,244	0/0:3,0:3:9:0,9,100	0/0:6,0:6:18:0,18,204	0/0:7,0:7:21:0,21,202	0/0:9,0:9:27:0,27,269	0/0:7,0:7:18:0,18,184	1/1:0,16:16:45:474,45,0	0/0:5,0:5:15:0,15,156	0/0:3,0:3:9:0,9,95	0/0:6,0:6:18:0,18,200	0/0:3,0:3:9:0,9,92	0/0:4,0:4:12:0,12,120	./.:.:.:.:.	./.:.:.:.:.	0/0:2,0:2:6:0,6,59	0/0:2,0:2:3:0,3,45	0/0:6,0:6:15:0,15,145	0/0:2,0:2:6:0,6,65	0/0:6,0:6:15:0,15,161	0/0:3,0:3:9:0,9,89	./.:.:.:.:.	0/0:3,0:3:9:0,9,89	0/0:4,0:4:12:0,12,122	0/0:2,0:2:6:0,6,59	0/0:4,0:4:12:0,12,125	0/0:4,0:4:12:0,12,122	0/0:1,0:1:3:0,3,33	0/0:1,0:1:3:0,3,32	0/0:2,0:2:3:0,3,31	0/0:4,0:4:9:0,9,105	./.:.:.:.:.	1/1:0,5:5:15:152,15,0	0/0:2,0:2:6:0,6,57	./.:.:.:.:.	1/1:0,4:4:12:127,12,0	0/1:2,1:3:22:22,0,50	0/0:2,0:2:6:0,6,64	0/0:1,0:1:3:0,3,30	1/1:0,1:1:3:31,3,0	1/1:0,5:5:15:157,15,0	./.:.:.:.:.	./.:.:.:.:.	0/0:2,0:2:3:0,3,45	0/0:4,0:4:12:0,12,120	0/0:6,0:6:18:0,18,195	1/1:0,1:1:3:31,3,0	1/1:0,4:4:12:118,12,0	0/0:1,0:1:3:0,3,32	./.:.:.:.:.	0/0:5,0:5:15:0,15,149	0/0:1,0:1:3:0,3,30	./.:.:.:.:.	0/0:3,0:3:9:0,9,90	0/0:7,0:7:18:0,18,199	0/0:1,0:1:3:0,3,31	0/0:1,0:1:3:0,3,31	0/0:2,0:2:6:0,6,63	./.:.:.:.:.	0/0:9,0:9:27:0,27,270	0/0:2,0:2:6:0,6,65	0/0:3,0:3:9:0,9,95	0/0:1,0:1:3:0,3,32	0/0:1,0:1:3:0,3,32	0/0:4,0:4:12:0,12,120	0/0:1,0:1:3:0,3,32	1/1:0,4:4:12:122,12,0	1/1:0,2:2:6:63,6,0	1/1:0,5:5:12:139,12,0	./.:.:.:.:.	0/0:5,0:5:12:0,12,138	0/0:4,0:4:12:0,12,116	0/0:2,0:2:6:0,6,58	0/0:7,0:7:21:0,21,197	0/0:4,0:4:12:0,12,119	0/0:8,0:8:24:0,24,245	0/0:5,0:5:15:0,15,149	0/0:4,0:4:12:0,12,117	0/0:2,0:2:6:0,6,59	0/0:1,0:1:3:0,3,31	1/1:0,1:1:3:33,3,0	0/0:4,0:4:12:0,12,118	1/1:0,3:3:9:94,9,0	0/0:5,0:5:15:0,15,153	0/0:5,0:5:15:0,15,155	1/1:0,4:4:12:123,12,0	1/1:0,4:4:12:121,12,0	0/0:3,0:3:9:0,9,86	1/1:0,4:4:12:126,12,0	0/0:3,0:3:9:0,9,89	1/1:0,1:1:3:30,3,0	0/0:4,0:4:9:0,9,102	./.:.:.:.:.	./.:.:.:.:.	0/0:3,0:3:9:0,9,91	./.:.:.:.:.	0/0:1,0:1:3:0,3,31	./.:.:.:.:.	./.:.:.:.:.	0/0:16,0:16:48:0,48,481
chr1	4318411	.	C	A	4072.95	.	AC=31;AF=0.121;AN=256;BaseQRankSum=-3.525;DP=973;Dels=0.00;FS=1.919;HaplotypeScore=0.1499;InbreedingCoeff=0.5703;MLEAC=30;MLEAF=0.117;MQ=59.71;MQ0=0;MQRankSum=0.684;QD=26.97;ReadPosRankSum=1.208	GT:AD:DP:GQ:PL	1/1:0,52:52:99:1641,156,0	0/0:23,0:23:63:0,63,695	0/0:13,0:13:39:0,39,407	0/0:38,0:38:99:0,114,1199	0/0:4,0:4:12:0,12,126	0/0:12,0:12:30:0,30,349	0/0:19,0:19:57:0,57,601	0/0:1,0:1:3:0,3,32	0/0:1,0:1:3:0,3,33	1/1:0,16:16:48:488,48,0	1/1:0,1:1:3:31,3,0	0/0:10,0:10:30:0,30,324	0/0:15,0:15:42:0,42,461	0/1:3,1:4:19:19,0,85	0/0:16,0:16:45:0,45,482	0/0:25,0:25:75:0,75,789	0/0:14,0:14:42:0,42,443	0/1:2,2:4:52:52,0,52	0/0:3,0:3:9:0,9,102	0/0:10,0:10:27:0,27,299	0/0:2,0:2:6:0,6,63	0/0:35,0:35:93:0,93,1026	0/0:18,0:18:54:0,54,569	0/0:22,0:22:66:0,66,684	0/0:3,0:3:9:0,9,91	0/0:10,0:10:30:0,30,326	1/1:0,12:12:33:357,33,0	0/0:5,0:5:15:0,15,163	0/0:2,0:2:6:0,6,67	0/0:30,0:30:84:0,84,917	0/0:6,0:6:18:0,18,189	0/0:2,0:2:6:0,6,63	0/0:26,0:26:78:0,78,811	0/0:3,0:3:9:0,9,97	0/0:17,0:17:51:0,51,545	0/1:1,2:3:26:56,0,26	0/0:14,0:14:39:0,39,436	1/1:0,13:13:36:389,36,0	1/1:0,7:7:21:219,21,0	1/1:0,8:8:24:252,24,0	0/0:4,0:4:12:0,12,129	0/0:10,0:10:30:0,30,333	0/0:19,0:19:57:0,57,598	0/0:18,0:18:51:0,51,544	0/0:22,0:22:57:0,57,650	0/0:31,0:31:81:0,81,923	0/0:8,0:8:18:0,18,221	0/0:2,0:2:6:0,6,68	0/0:2,0:2:6:0,6,63	0/0:5,0:5:12:0,12,137	./.:.:.:.:.	0/0:2,0:2:6:0,6,62	1/1:0,8:8:21:231,21,0	0/0:2,0:2:6:0,6,61	0/0:2,0:2:6:0,6,65	0/0:6,0:6:18:0,18,187	0/0:2,0:2:6:0,6,65	0/0:11,0:11:30:0,30,329	1/1:0,2:2:6:62,6,0	0/0:4,0:4:12:0,12,126	0/0:4,0:4:12:0,12,127	./.:.:.:.:.	0/0:4,0:4:12:0,12,126	0/0:3,0:3:9:0,9,96	0/0:4,0:4:12:0,12,122	0/0:3,0:3:9:0,9,95	0/0:3,0:3:6:0,6,75	0/0:2,0:2:6:0,6,65	0/0:2,0:2:6:0,6,63	0/0:1,0:1:3:0,3,32	./.:.:.:.:.	0/0:2,0:2:6:0,6,61	0/0:1,0:1:3:0,3,32	0/0:3,0:3:9:0,9,94	0/0:5,0:5:15:0,15,157	0/0:3,0:3:6:0,6,67	0/0:5,0:5:15:0,15,153	0/0:3,0:3:9:0,9,97	0/0:2,0:2:6:0,6,55	0/0:5,0:5:9:0,9,124	0/0:2,0:2:6:0,6,61	./.:.:.:.:.	0/0:7,0:7:21:0,21,220	0/0:2,0:2:6:0,6,60	0/0:1,0:1:3:0,3,31	0/0:6,0:6:18:0,18,195	0/0:6,0:6:15:0,15,173	1/1:0,6:6:18:173,18,0	0/0:5,0:5:9:0,9,111	0/0:3,0:3:9:0,9,89	0/0:2,0:2:6:0,6,65	0/0:1,0:1:3:0,3,31	0/0:4,0:4:9:0,9,113	0/0:2,0:2:6:0,6,65	0/0:2,0:2:6:0,6,66	0/0:2,0:2:6:0,6,63	0/0:7,0:7:21:0,21,222	0/0:1,0:1:3:0,3,30	0/0:2,0:2:6:0,6,61	0/0:2,0:2:6:0,6,63	0/0:5,0:5:15:0,15,161	0/0:1,0:1:3:0,3,31	0/0:4,0:4:9:0,9,109	0/0:5,0:5:12:0,12,138	0/0:3,0:3:9:0,9,95	0/0:4,0:4:12:0,12,129	0/0:5,0:5:15:0,15,158	0/0:6,0:6:18:0,18,187	1/1:0,2:2:6:61,6,0	0/0:5,0:5:12:0,12,143	0/0:4,0:4:12:0,12,126	1/1:0,2:2:6:61,6,0	1/1:0,6:6:18:187,18,0	0/0:8,0:8:24:0,24,252	1/1:0,5:5:15:156,15,0	0/0:7,0:7:21:0,21,225	0/0:4,0:4:12:0,12,122	0/0:2,0:2:6:0,6,66	0/0:5,0:5:15:0,15,160	0/0:6,0:6:18:0,18,192	0/0:7,0:7:21:0,21,221	0/0:5,0:5:15:0,15,155	0/0:8,0:8:24:0,24,260	0/0:5,0:5:12:0,12,134	0/0:3,0:3:9:0,9,99	0/0:10,0:10:30:0,30,315	0/0:4,0:4:12:0,12,122	0/0:2,0:2:6:0,6,63	0/0:3,0:3:9:0,9,100	./.:.:.:.:.	./.:.:.:.:.	0/0:4,0:4:9:0,9,103	./.:.:.:.:.	0/0:14,0:14:27:0,27,353	./.:.:.:.:.	./.:.:.:.:.	0/0:22,0:22:66:0,66,750
chr1	4318706	.	T	A	3039.38	.	AC=44;AF=0.177;AN=248;BaseQRankSum=2.292;DP=848;Dels=0.00;FS=4.278;HaplotypeScore=0.0844;InbreedingCoeff=0.5641;MLEAC=38;MLEAF=0.153;MQ=59.64;MQ0=0;MQRankSum=-1.248;QD=21.40;ReadPosRankSum=-0.514	GT:AD:DP:GQ:PL	0/0:52,0:52:99:0,156,1641	0/0:26,0:26:78:0,78,784	0/0:17,0:17:51:0,51,531	0/0:40,0:40:99:0,120,1237	0/0:9,0:9:27:0,27,279	0/0:12,0:12:30:0,30,335	0/0:16,0:16:48:0,48,481	0/0:1,0:1:3:0,3,34	0/0:4,0:4:12:0,12,113	0/0:9,0:9:27:0,27,270	./.:.:.:.:.	0/0:14,0:15:39:0,39,411	1/1:0,11:11:30:330,30,0	0/0:2,0:2:6:0,6,63	0/0:5,0:5:15:0,15,152	0/0:11,0:11:33:0,33,343	1/1:0,17:17:42:476,42,0	0/0:3,0:3:9:0,9,93	0/0:11,0:11:24:0,24,285	0/0:10,0:10:24:0,24,276	0/0:2,0:2:6:0,6,59	0/0:15,0:15:45:0,45,445	0/0:13,0:13:36:0,36,383	0/0:8,0:8:24:0,24,250	0/0:2,0:2:6:0,6,67	0/0:13,0:13:33:0,33,369	0/0:13,0:13:36:0,36,381	0/0:6,0:6:18:0,18,183	1/1:0,2:2:6:65,6,0	1/1:0,18:18:48:527,48,0	0/1:8,1:9:5:5,0,225	0/1:3,5:8:72:136,0,72	0/1:7,9:16:99:205,0,169	1/1:0,5:5:15:158,15,0	0/0:11,0:12:30:0,30,321	0/0:2,0:2:6:0,6,63	0/0:15,0:15:42:0,42,456	0/0:6,0:6:15:0,15,167	0/0:11,0:11:33:0,33,339	0/0:4,0:4:9:0,9,97	0/0:6,0:6:18:0,18,189	0/0:12,0:12:36:0,36,373	0/0:11,0:11:30:0,30,318	0/0:24,0:24:72:0,72,739	0/0:10,0:11:27:0,27,299	0/0:18,0:18:48:0,48,517	0/0:6,0:6:15:0,15,149	0/0:4,0:4:12:0,12,128	0/0:1,0:1:3:0,3,29	0/0:2,0:2:6:0,6,61	0/0:2,0:2:6:0,6,62	0/0:2,0:2:6:0,6,62	0/0:3,0:3:9:0,9,92	0/0:2,0:2:6:0,6,63	0/0:9,0:9:27:0,27,275	0/0:6,0:6:18:0,18,187	0/0:2,0:2:6:0,6,65	0/0:4,0:4:12:0,12,118	0/0:6,0:6:12:0,12,149	0/0:2,0:2:6:0,6,62	1/1:0,3:3:9:97,9,0	1/1:0,4:4:12:121,12,0	1/1:0,8:8:24:246,24,0	1/1:0,2:2:6:61,6,0	0/0:5,0:5:15:0,15,155	0/0:5,0:5:15:0,15,151	./.:.:.:.:.	0/0:5,0:5:15:0,15,151	./.:.:.:.:.	0/0:3,0:3:9:0,9,88	./.:.:.:.:.	0/0:1,0:1:3:0,3,32	0/0:2,0:2:6:0,6,58	0/0:6,0:6:18:0,18,184	0/0:3,0:3:9:0,9,95	0/0:4,0:4:9:0,9,109	0/0:3,0:3:9:0,9,92	./.:.:.:.:.	./.:.:.:.:.	0/0:3,0:3:9:0,9,89	0/0:2,0:2:6:0,6,66	0/0:1,0:1:3:0,3,31	0/0:2,0:2:6:0,6,63	0/0:2,0:2:3:0,3,45	0/0:3,0:3:9:0,9,92	0/0:2,0:2:6:0,6,59	1/1:0,3:3:9:94,9,0	0/1:2,1:3:22:22,0,55	0/0:3,0:3:9:0,9,97	0/0:6,0:6:18:0,18,180	./.:.:.:.:.	1/1:0,1:1:3:33,3,0	0/0:4,0:4:12:0,12,122	0/0:1,0:1:3:0,3,30	1/1:0,2:2:6:61,6,0	0/1:1,4:5:17:109,0,17	0/1:1,4:5:17:104,0,17	1/1:0,1:1:3:32,3,0	1/1:0,1:1:3:31,3,0	1/1:0,1:1:3:33,3,0	1/1:0,6:6:18:192,18,0	1/1:0,4:4:9:105,9,0	1/1:0,1:1:3:31,3,0	0/0:4,0:4:12:0,12,122	0/0:2,0:2:6:0,6,61	0/0:4,0:4:12:0,12,126	0/0:5,0:5:15:0,15,162	0/0:6,0:6:18:0,18,182	0/0:5,0:5:15:0,15,155	0/0:2,0:2:6:0,6,55	0/0:2,0:2:6:0,6,65	0/0:5,0:5:15:0,15,156	0/0:10,0:10:30:0,30,310	0/0:4,0:4:12:0,12,124	0/0:2,0:2:6:0,6,60	./.:.:.:.:.	1/1:0,6:6:15:168,15,0	0/0:1,0:1:3:0,3,31	0/0:2,0:2:6:0,6,62	0/0:3,0:3:9:0,9,92	0/0:6,0:6:18:0,18,184	0/0:5,0:5:15:0,15,160	0/0:6,0:6:18:0,18,185	0/0:2,0:2:6:0,6,61	0/0:5,0:5:15:0,15,139	0/0:3,0:3:9:0,9,92	0/0:6,0:6:15:0,15,166	0/0:6,0:6:18:0,18,187	0/0:7,0:7:21:0,21,217	./.:.:.:.:.	./.:.:.:.:.	0/0:3,0:3:9:0,9,82	./.:.:.:.:.	0/0:5,0:5:9:0,9,120	./.:.:.:.:.	./.:.:.:.:.	0/0:31,0:31:93:0,93,1021
chr1	4319150	.	C	T	3756.5	.	AC=42;AF=0.167;AN=252;BaseQRankSum=1.867;DP=1096;Dels=0.00;FS=4.359;HaplotypeScore=0.1133;InbreedingCoeff=0.6716;MLEAC=37;MLEAF=0.147;MQ=59.73;MQ0=0;MQRankSum=0.172;QD=23.33;ReadPosRankSum=2.205	GT:AD:DP:GQ:PL	0/0:80,0:80:99:0,241,2495	0/0:26,0:26:69:0,69,768	0/0:18,0:18:45:0,45,496	0/0:40,0:40:99:0,114,1181	0/0:16,0:16:36:0,36,402	0/0:17,0:17:51:0,51,504	0/0:21,0:21:60:0,60,614	0/0:2,0:2:6:0,6,61	0/0:2,0:2:6:0,6,59	0/0:15,0:15:45:0,45,464	0/0:6,0:6:18:0,18,182	0/0:21,0:21:51:0,51,552	1/1:0,24:24:72:746,72,0	0/0:1,0:1:3:0,3,33	0/0:18,0:18:51:0,51,540	0/0:23,0:23:63:0,63,671	1/1:0,17:18:48:511,48,0	0/0:5,0:5:15:0,15,162	0/0:10,0:10:30:0,30,312	0/0:6,0:6:18:0,18,181	0/0:2,0:2:6:0,6,64	0/0:24,0:24:63:0,63,696	0/0:12,0:12:36:0,36,362	0/0:17,0:17:51:0,51,515	0/0:5,0:5:15:0,15,167	0/0:27,0:27:78:0,78,787	0/0:19,0:19:48:0,48,518	0/0:6,0:6:18:0,18,187	1/1:0,2:2:6:64,6,0	1/1:0,17:17:51:510,51,0	0/1:2,2:4:47:47,0,54	0/1:2,5:7:42:142,0,42	0/1:12,10:22:99:245,0,298	1/1:0,4:4:12:134,12,0	0/0:17,0:17:45:0,45,487	0/0:3,0:3:9:0,9,90	0/0:20,0:20:60:0,60,619	0/0:8,0:8:15:0,15,169	0/0:19,0:19:57:0,57,579	0/0:3,0:3:9:0,9,86	0/0:3,0:3:9:0,9,95	0/0:12,0:12:27:0,27,319	0/0:14,0:14:33:0,33,373	0/0:15,1:16:16:0,16,427	0/0:14,0:14:39:0,39,398	0/0:22,0:22:57:0,57,622	0/0:8,0:8:21:0,21,227	0/0:9,0:9:27:0,27,284	./.:.:.:.:.	0/0:10,0:10:30:0,30,312	0/0:3,0:3:6:0,6,73	0/0:2,0:2:6:0,6,67	0/0:6,0:6:15:0,15,169	0/0:1,0:1:3:0,3,28	0/0:4,0:4:12:0,12,130	0/0:2,0:2:6:0,6,59	0/0:3,0:3:9:0,9,91	0/0:9,0:9:21:0,21,233	./.:.:.:.:.	0/0:2,0:2:6:0,6,56	1/1:0,2:2:6:57,6,0	1/1:0,5:5:15:158,15,0	1/1:1,9:10:22:233,22,0	1/1:0,6:6:18:184,18,0	0/0:8,0:8:18:0,18,197	0/0:2,0:2:6:0,6,60	0/0:4,0:4:12:0,12,125	0/0:6,0:6:18:0,18,184	0/0:2,0:2:6:0,6,59	./.:.:.:.:.	0/0:3,0:3:9:0,9,95	0/0:7,0:7:21:0,21,212	0/0:1,0:1:3:0,3,30	0/0:3,0:3:9:0,9,93	0/0:5,0:5:15:0,15,145	0/0:3,0:3:9:0,9,95	0/0:2,0:2:6:0,6,59	0/0:3,0:3:9:0,9,87	0/0:2,0:2:6:0,6,61	0/0:2,0:2:6:0,6,63	./.:.:.:.:.	0/0:3,0:3:9:0,9,91	0/0:3,0:3:9:0,9,94	0/0:3,0:3:6:0,6,57	0/0:8,0:8:21:0,21,227	0/0:5,0:5:15:0,15,139	1/1:0,5:5:12:140,12,0	0/0:8,0:8:24:0,24,245	0/0:4,0:4:12:0,12,125	0/0:5,0:5:15:0,15,159	0/0:3,0:3:9:0,9,92	1/1:0,2:2:6:61,6,0	0/0:2,0:2:6:0,6,61	0/0:3,0:3:9:0,9,90	1/1:0,1:1:3:32,3,0	0/1:2,1:3:24:24,0,44	1/1:0,3:3:9:96,9,0	1/1:0,4:4:12:123,12,0	1/1:0,6:6:18:181,18,0	./.:.:.:.:.	1/1:0,5:5:15:159,15,0	1/1:0,3:3:9:92,9,0	1/1:0,1:1:3:31,3,0	0/0:3,0:3:9:0,9,93	0/0:4,0:4:12:0,12,122	0/0:3,0:3:9:0,9,92	0/0:3,0:3:9:0,9,96	0/0:9,0:9:21:0,21,243	0/0:6,0:6:18:0,18,178	0/0:7,0:7:18:0,18,197	0/0:6,0:6:18:0,18,183	0/0:6,0:6:18:0,18,181	0/0:7,0:7:21:0,21,203	0/0:8,0:8:24:0,24,243	0/0:3,0:3:9:0,9,92	0/0:10,0:10:30:0,30,298	1/1:0,7:7:21:213,21,0	0/0:4,0:4:12:0,12,119	0/0:5,0:5:15:0,15,153	0/0:5,0:5:15:0,15,144	0/0:3,0:3:6:0,6,76	0/0:5,0:5:15:0,15,156	0/0:12,0:12:36:0,36,377	0/0:7,0:7:21:0,21,211	0/0:9,0:9:27:0,27,272	0/0:4,0:4:12:0,12,113	0/0:9,0:9:24:0,24,262	0/0:6,0:6:18:0,18,185	0/0:5,0:5:15:0,15,146	./.:.:.:.:.	./.:.:.:.:.	./.:.:.:.:.	./.:.:.:.:.	0/0:9,0:9:15:0,15,207	./.:.:.:.:.	./.:.:.:.:.	0/0:28,0:28:84:0,84,874
chr1	4321893	.	T	A	2233.85	.	AC=23;AF=0.091;AN=254;BaseQRankSum=1.243;DP=989;Dels=0.00;FS=3.109;HaplotypeScore=0.1019;InbreedingCoeff=0.5371;MLEAC=21;MLEAF=0.083;MQ=59.73;MQ0=1;MQRankSum=-0.081;QD=22.34;ReadPosRankSum=0.081	GT:AD:DP:GQ:PL	0/0:48,0:48:99:0,144,1514	0/0:31,0:31:93:0,93,948	0/0:15,0:15:39:0,39,429	0/0:50,0:50:99:0,150,1530	0/0:17,0:17:51:0,51,516	0/0:10,0:10:27:0,27,289	0/0:18,0:18:51:0,51,524	0/0:4,0:4:12:0,12,122	0/0:4,0:4:12:0,12,125	0/0:17,0:17:51:0,51,519	0/0:8,0:8:24:0,24,254	0/0:18,0:18:54:0,54,533	0/0:12,0:12:36:0,36,366	0/0:2,0:2:6:0,6,63	1/1:0,17:17:48:509,48,0	0/0:18,0:18:51:0,51,537	0/0:20,0:20:45:0,45,513	0/0:6,0:6:18:0,18,176	0/0:6,0:6:18:0,18,181	0/0:6,0:6:18:0,18,164	0/0:5,0:5:15:0,15,154	0/0:7,0:7:21:0,21,214	0/0:23,0:23:66:0,66,695	0/0:19,0:19:57:0,57,569	0/0:4,0:4:12:0,12,122	1/1:0,23:23:66:695,66,0	0/0:19,0:19:54:0,54,567	1/1:0,4:4:12:130,12,0	0/0:4,0:4:12:0,12,128	0/0:15,0:15:39:0,39,422	1/1:0,3:3:9:96,9,0	0/1:2,2:4:49:49,0,58	0/1:9,5:14:99:115,0,216	./.:.:.:.:.	0/0:18,0:18:51:0,51,535	0/0:8,0:8:24:0,24,245	0/0:17,0:17:45:0,45,493	0/0:7,0:7:21:0,21,214	0/0:13,0:13:39:0,39,398	0/0:4,0:4:12:0,12,126	1/1:0,9:9:27:275,27,0	0/0:11,0:11:33:0,33,340	0/0:11,0:11:33:0,33,334	0/0:15,0:15:45:0,45,466	0/0:15,0:15:45:0,45,455	0/0:17,0:17:48:0,48,502	0/0:9,0:9:24:0,24,262	0/0:4,0:4:12:0,12,132	0/0:4,0:4:12:0,12,123	0/0:3,0:3:9:0,9,92	0/0:2,0:2:6:0,6,60	0/0:1,0:1:3:0,3,28	0/0:6,0:6:18:0,18,184	0/0:2,0:2:6:0,6,59	0/0:7,0:7:21:0,21,216	0/0:2,0:2:6:0,6,62	0/0:2,0:2:6:0,6,58	0/0:4,0:4:12:0,12,118	0/0:3,0:3:9:0,9,95	0/0:7,0:7:18:0,18,203	0/0:5,0:5:15:0,15,151	0/0:1,0:1:3:0,3,32	0/0:7,0:7:21:0,21,211	0/0:6,0:6:18:0,18,186	0/0:5,0:5:15:0,15,150	1/1:0,2:2:6:63,6,0	0/0:4,0:4:12:0,12,122	0/0:2,0:2:6:0,6,62	0/0:5,0:5:15:0,15,157	0/0:4,0:4:12:0,12,124	0/0:1,0:1:3:0,3,31	0/0:5,0:5:15:0,15,160	0/0:4,0:4:12:0,12,122	0/0:8,0:8:21:0,21,221	0/0:6,0:6:18:0,18,170	0/0:4,0:4:12:0,12,120	0/0:4,0:4:12:0,12,124	0/0:4,0:4:12:0,12,122	./.:.:.:.:.	0/0:7,0:7:21:0,21,222	0/0:4,0:4:12:0,12,119	0/0:2,0:2:6:0,6,61	0/0:1,0:1:3:0,3,30	0/0:8,0:8:24:0,24,249	0/0:1,0:1:3:0,3,28	0/0:1,0:1:3:0,3,32	0/0:1,0:1:3:0,3,31	0/0:5,0:5:15:0,15,155	1/1:0,5:5:15:156,15,0	1/1:0,6:6:18:178,18,0	1/1:0,3:3:9:93,9,0	0/0:4,0:4:12:0,12,119	0/0:1,0:1:3:0,3,30	0/0:1,0:1:3:0,3,31	0/0:1,0:1:3:0,3,32	0/1:4,1:5:17:17,0,105	0/0:3,0:3:9:0,9,101	./.:.:.:.:.	0/0:4,0:4:12:0,12,122	0/0:1,0:1:3:0,3,30	0/0:5,0:5:15:0,15,156	./.:.:.:.:.	0/0:4,0:4:12:0,12,123	0/0:2,0:2:6:0,6,55	0/0:1,0:1:3:0,3,32	0/0:7,0:7:21:0,21,211	0/0:10,0:10:30:0,30,317	0/0:5,0:5:15:0,15,151	0/0:4,0:4:12:0,12,125	0/0:1,0:1:3:0,3,31	0/0:4,0:4:12:0,12,121	0/0:4,0:4:12:0,12,129	0/0:9,0:9:27:0,27,269	1/1:0,5:5:15:156,15,0	0/0:4,0:4:12:0,12,119	0/0:6,0:6:18:0,18,186	0/0:1,0:1:3:0,3,31	0/0:5,0:5:15:0,15,150	0/0:5,0:5:15:0,15,148	0/0:4,0:4:12:0,12,122	0/0:6,0:6:18:0,18,187	0/0:5,0:5:15:0,15,153	0/0:4,0:4:12:0,12,126	0/0:6,0:6:15:0,15,167	0/0:3,0:3:9:0,9,92	0/0:10,0:10:30:0,30,302	0/0:6,0:6:15:0,15,167	0/0:3,0:3:6:0,6,76	0/0:6,0:6:18:0,18,182	./.:.:.:.:.	./.:.:.:.:.	0/0:1,0:1:3:0,3,32	./.:.:.:.:.	./.:.:.:.:.	./.:.:.:.:.	./.:.:.:.:.	0/0:40,0:40:99:0,120,1339
chr1	4336330	.	A	G	1359.81	.	AC=38;AF=0.147;AN=258;BaseQRankSum=0.003;DP=861;Dels=0.00;FS=6.565;HaplotypeScore=0.1808;InbreedingCoeff=0.6000;MLEAC=29;MLEAF=0.112;MQ=59.64;MQ0=0;MQRankSum=-1.507;QD=20.00;ReadPosRankSum=2.105	GT:AD:DP:GQ:PL	0/0:41,0:41:99:0,123,1287	0/0:20,0:20:60:0,60,606	0/0:15,0:15:42:0,42,439	0/0:41,0:41:99:0,123,1228	0/0:25,0:25:69:0,69,744	0/0:12,0:12:36:0,36,358	0/0:6,0:6:18:0,18,182	0/0:3,0:3:9:0,9,95	0/0:4,0:4:12:0,12,124	0/0:18,0:18:48:0,48,509	0/0:2,0:2:6:0,6,63	0/0:19,0:19:54:0,54,563	1/1:0,8:8:24:249,24,0	0/0:1,0:1:3:0,3,32	0/0:16,0:16:39:0,39,428	0/0:11,0:11:33:0,33,329	1/1:0,5:5:15:154,15,0	0/0:1,0:1:3:0,3,30	0/0:4,0:4:12:0,12,121	0/0:3,0:3:9:0,9,88	0/0:3,0:3:9:0,9,96	0/0:8,0:8:24:0,24,237	0/0:8,0:8:24:0,24,248	0/0:18,0:18:48:0,48,503	0/0:4,0:4:12:0,12,119	0/0:11,0:11:33:0,33,338	0/0:15,0:15:45:0,45,447	0/0:9,0:9:27:0,27,284	0/0:1,0:1:3:0,3,32	1/1:0,9:9:27:273,27,0	0/0:3,0:3:9:0,9,93	0/0:2,0:2:6:0,6,62	0/1:7,1:8:8:8,0,173	1/1:0,3:3:9:97,9,0	0/0:15,0:15:45:0,45,464	0/0:1,0:1:3:0,3,31	0/0:19,0:19:57:0,57,577	0/0:4,0:4:12:0,12,119	0/0:8,0:8:24:0,24,245	./.:.:.:.:.	0/0:2,0:2:6:0,6,66	0/0:12,0:12:30:0,30,330	0/0:16,0:16:45:0,45,467	0/0:17,0:17:51:0,51,519	0/0:19,0:19:57:0,57,556	0/0:18,0:18:54:0,54,531	0/0:8,0:8:24:0,24,237	0/0:6,0:6:18:0,18,181	0/0:1,0:1:3:0,3,30	0/0:4,0:4:9:0,9,103	0/0:2,0:2:6:0,6,61	0/0:2,0:2:6:0,6,61	0/0:5,0:5:15:0,15,148	0/0:2,0:2:6:0,6,61	0/0:3,0:3:9:0,9,87	0/0:3,0:3:9:0,9,95	0/0:2,0:2:6:0,6,63	0/0:10,0:10:27:0,27,286	0/0:4,0:4:9:0,9,89	0/0:4,0:4:12:0,12,120	1/1:0,4:4:12:121,12,0	./.:.:.:.:.	1/1:0,4:4:12:119,12,0	1/1:0,1:1:3:30,3,0	0/0:4,0:4:12:0,12,123	0/0:8,0:8:24:0,24,232	0/0:6,0:6:18:0,18,178	0/0:5,0:5:15:0,15,154	1/1:0,3:3:9:90,9,0	./.:.:.:.:.	0/0:3,0:3:9:0,9,88	0/0:5,0:5:12:0,12,133	0/0:3,0:3:9:0,9,88	0/0:9,0:9:27:0,27,269	0/0:6,0:6:18:0,18,183	0/0:2,0:2:6:0,6,63	0/0:3,0:3:9:0,9,90	0/0:5,0:5:15:0,15,149	0/0:1,0:1:3:0,3,32	0/0:1,0:1:3:0,3,30	0/0:2,0:2:6:0,6,59	0/0:3,0:3:9:0,9,90	0/0:7,0:7:21:0,21,218	0/0:7,0:7:21:0,21,208	0/0:3,0:3:9:0,9,91	0/0:3,0:3:9:0,9,95	1/1:0,2:2:3:32,3,0	0/1:3,1:4:17:17,0,81	0/0:5,0:5:15:0,15,154	0/0:3,0:3:9:0,9,96	0/0:2,0:2:6:0,6,60	1/1:0,2:2:6:61,6,0	0/0:1,0:1:3:0,3,30	0/0:4,0:4:12:0,12,119	1/1:0,1:1:3:32,3,0	1/1:0,1:1:3:32,3,0	1/1:0,2:2:6:61,6,0	1/1:0,2:2:6:63,6,0	1/1:0,1:1:3:32,3,0	1/1:0,2:2:6:61,6,0	1/1:0,4:4:12:126,12,0	./.:.:.:.:.	1/1:0,2:2:6:62,6,0	0/0:4,0:4:12:0,12,120	0/0:2,0:2:6:0,6,59	0/0:7,0:7:21:0,21,216	0/0:4,0:4:12:0,12,122	0/0:7,0:7:21:0,21,211	0/0:3,0:3:9:0,9,92	0/0:2,0:2:6:0,6,64	0/0:4,0:4:12:0,12,121	0/0:3,0:3:9:0,9,92	0/0:8,0:8:24:0,24,246	0/0:7,0:7:21:0,21,209	0/0:8,0:8:24:0,24,245	0/0:6,0:6:18:0,18,182	./.:.:.:.:.	0/0:5,0:5:15:0,15,153	./.:.:.:.:.	0/0:3,0:3:9:0,9,93	0/0:2,0:2:6:0,6,59	0/0:7,0:7:21:0,21,210	0/0:7,0:7:21:0,21,207	0/0:4,0:4:12:0,12,119	0/0:1,0:1:3:0,3,30	0/0:6,0:6:18:0,18,172	0/0:6,0:6:18:0,18,187	0/0:6,0:6:15:0,15,166	0/0:7,0:7:21:0,21,209	0/0:4,0:4:6:0,6,89	0/0:4,0:4:9:0,9,106	./.:.:.:.:.	0/0:2,0:2:6:0,6,62	0/0:2,0:2:3:0,3,45	./.:.:.:.:.	0/0:3,0:3:6:0,6,75	0/0:47,0:47:99:0,141,1600
chr1	4347519	.	T	G	781.52	.	AC=18;AF=0.070;AN=256;BaseQRankSum=-2.522;DP=1007;Dels=0.00;FS=4.092;HaplotypeScore=0.1347;InbreedingCoeff=0.4781;MLEAC=14;MLEAF=0.055;MQ=59.12;MQ0=13;MQRankSum=-0.119;QD=17.76;ReadPosRankSum=0.998	GT:AD:DP:GQ:PL	0/0:54,0:54:99:0,162,1703	0/0:22,0:22:66:0,66,681	0/0:19,0:21:51:0,51,561	0/0:35,0:35:99:0,105,1090	0/0:20,0:22:57:0,57,591	0/0:16,0:16:42:0,42,458	0/0:20,0:20:60:0,60,617	0/0:3,0:3:9:0,9,91	0/0:3,0:3:9:0,9,95	0/0:16,0:17:48:0,48,505	0/0:4,0:4:12:0,12,126	0/0:14,0:14:39:0,39,425	0/0:7,0:7:21:0,21,217	0/0:1,0:1:3:0,3,31	0/0:23,0:23:63:0,63,684	0/0:17,0:17:48:0,48,510	0/0:29,0:29:78:0,78,858	0/0:1,0:1:3:0,3,31	0/0:8,0:8:21:0,21,229	0/0:4,0:4:12:0,12,122	0/0:4,0:4:12:0,12,126	0/0:16,0:18:48:0,48,483	0/0:21,0:21:60:0,60,639	0/0:20,0:20:60:0,60,619	0/0:2,0:2:6:0,6,66	0/0:27,0:29:81:0,81,830	0/0:24,0:24:69:0,69,727	0/0:3,0:3:9:0,9,92	0/0:2,0:2:3:0,3,33	0/0:22,0:22:66:0,66,684	0/0:5,0:5:15:0,15,155	0/0:4,0:4:12:0,12,116	0/0:18,0:18:54:0,54,556	0/0:3,0:3:9:0,9,92	0/0:10,0:10:27:0,27,295	0/0:2,0:2:6:0,6,64	0/0:21,0:21:57:0,57,606	0/0:5,0:5:15:0,15,158	0/0:13,0:13:39:0,39,390	0/0:1,0:1:3:0,3,33	0/0:2,0:2:6:0,6,63	0/0:8,0:8:18:0,18,198	0/0:7,0:9:18:0,18,206	0/0:18,0:18:51:0,51,549	0/0:16,0:16:48:0,48,496	0/0:22,0:22:60:0,60,651	0/0:7,0:8:21:0,21,212	0/0:4,0:4:12:0,12,130	./.:.:.:.:.	0/0:2,0:2:6:0,6,60	0/0:2,0:2:6:0,6,61	0/0:6,0:6:15:0,15,171	0/0:9,0:9:27:0,27,283	0/0:3,0:3:9:0,9,92	0/0:2,0:2:6:0,6,61	0/0:5,0:5:15:0,15,160	0/0:4,0:4:12:0,12,126	0/0:5,0:5:15:0,15,157	0/0:3,0:3:9:0,9,92	0/0:4,0:4:9:0,9,92	./.:.:.:.:.	0/0:2,0:2:6:0,6,61	0/0:11,0:11:33:0,33,339	0/0:2,0:2:6:0,6,64	0/0:4,0:4:12:0,12,124	0/0:2,0:2:6:0,6,65	0/0:3,0:3:9:0,9,92	0/0:4,0:4:12:0,12,133	0/0:4,0:4:12:0,12,124	0/0:1,0:1:3:0,3,31	0/0:3,0:3:9:0,9,93	0/0:2,0:4:6:0,6,63	0/0:3,0:3:9:0,9,95	0/0:5,0:5:15:0,15,151	0/0:3,0:3:9:0,9,86	0/0:7,0:7:21:0,21,219	0/0:5,0:5:12:0,12,137	0/1:3,2:5:44:44,0,80	./.:.:.:.:.	1/1:0,3:3:9:92,9,0	0/0:2,0:2:6:0,6,63	./.:.:.:.:.	0/0:5,0:5:15:0,15,160	0/0:5,0:5:15:0,15,153	0/0:4,0:4:12:0,12,126	0/0:4,0:4:12:0,12,127	1/1:0,7:7:21:210,21,0	0/0:10,0:10:30:0,30,307	1/1:0,2:2:6:60,6,0	0/1:4,1:5:15:15,0,116	1/1:0,4:4:12:121,12,0	0/0:3,0:3:9:0,9,92	0/0:3,0:3:9:0,9,89	./.:.:.:.:.	0/0:4,0:4:12:0,12,122	0/0:1,0:1:3:0,3,30	0/0:3,0:3:9:0,9,96	0/0:2,0:2:6:0,6,61	0/0:4,0:4:9:0,9,107	./.:.:.:.:.	0/0:10,0:10:30:0,30,313	./.:.:.:.:.	0/0:3,0:3:9:0,9,90	0/0:3,0:3:9:0,9,92	0/0:2,0:2:6:0,6,61	./.:.:.:.:.	0/0:4,0:4:12:0,12,126	0/0:7,0:7:18:0,18,184	0/0:3,0:3:9:0,9,97	0/0:4,0:4:12:0,12,111	0/0:13,0:13:36:0,36,393	0/0:3,0:3:9:0,9,97	0/0:8,0:8:24:0,24,248	0/0:6,0:6:18:0,18,186	0/0:8,0:8:24:0,24,245	0/0:2,0:2:6:0,6,64	1/1:0,2:2:6:59,6,0	0/0:1,0:1:3:0,3,33	0/0:2,0:2:6:0,6,65	1/1:0,3:3:9:87,9,0	0/0:12,0:12:36:0,36,367	0/0:7,0:7:21:0,21,217	1/1:0,6:6:18:184,18,0	0/0:4,0:4:12:0,12,125	0/0:5,0:5:15:0,15,157	1/1:0,5:7:15:148,15,0	0/0:5,0:5:15:0,15,157	0/0:4,0:4:12:0,12,120	0/0:4,0:4:12:0,12,130	0/0:4,0:4:6:0,6,89	0/0:3,0:3:6:0,6,76	0/0:4,0:5:6:0,6,89	0/0:5,0:5:9:0,9,119	0/0:5,0:5:9:0,9,120	0/0:3,0:5:6:0,6,76	./.:.:.:.:.	0/0:19,0:19:57:0,57,646
chr1	4349122	.	T	C	2040.1	.	AC=22;AF=0.086;AN=256;BaseQRankSum=-0.713;DP=952;Dels=0.00;FS=0.487;HaplotypeScore=0.0873;InbreedingCoeff=0.4966;MLEAC=20;MLEAF=0.078;MQ=59.74;MQ0=5;MQRankSum=-0.726;QD=24.88;ReadPosRankSum=-0.409	GT:AD:DP:GQ:PL	0/0:45,0:45:99:0,135,1450	0/0:25,0:25:72:0,72,772	0/0:10,0:10:30:0,30,306	0/0:35,0:35:99:0,105,1085	0/0:20,0:20:60:0,60,612	0/0:20,0:20:60:0,60,615	0/0:13,0:14:39:0,39,388	0/0:3,0:3:9:0,9,99	0/0:2,0:2:6:0,6,63	0/0:15,0:15:45:0,45,460	./.:.:.:.:.	0/0:25,0:25:75:0,75,769	0/0:13,0:13:36:0,36,389	./.:.:.:.:.	0/0:21,0:21:63:0,63,644	0/0:22,0:22:66:0,66,682	0/0:21,0:21:63:0,63,651	0/0:1,0:1:3:0,3,34	0/0:9,0:9:18:0,18,224	0/0:6,0:6:15:0,15,168	0/0:1,0:1:3:0,3,32	1/1:0,22:22:66:677,66,0	0/0:10,0:10:30:0,30,306	0/0:19,0:19:57:0,57,584	0/0:2,0:2:6:0,6,64	0/0:16,0:16:48:0,48,503	0/0:16,0:16:48:0,48,486	./.:.:.:.:.	0/0:4,0:4:12:0,12,123	0/0:19,0:19:54:0,54,570	./.:.:.:.:.	0/0:4,0:4:12:0,12,127	0/0:12,0:12:33:0,33,357	0/0:7,0:7:21:0,21,226	0/0:18,0:18:54:0,54,551	0/0:2,0:2:6:0,6,62	0/0:19,0:19:57:0,57,587	0/0:15,0:15:45:0,45,450	0/0:9,0:9:27:0,27,277	0/0:2,0:2:6:0,6,65	0/0:5,0:5:15:0,15,153	0/0:10,0:10:30:0,30,308	0/0:11,0:11:33:0,33,336	0/0:16,0:16:48:0,48,499	1/1:0,13:13:39:399,39,0	0/0:24,0:24:63:0,63,690	0/0:7,0:7:21:0,21,218	0/0:3,0:3:9:0,9,97	0/0:2,0:2:6:0,6,59	0/0:6,0:6:18:0,18,187	0/0:1,0:1:3:0,3,32	0/0:2,0:2:6:0,6,62	0/0:11,0:11:33:0,33,337	0/0:5,0:5:15:0,15,150	0/0:5,0:5:15:0,15,154	0/0:2,0:2:6:0,6,64	0/0:3,0:3:9:0,9,94	0/0:4,0:4:12:0,12,122	0/0:4,0:4:12:0,12,126	0/0:3,0:3:9:0,9,91	0/0:1,0:1:3:0,3,30	0/0:3,0:3:9:0,9,89	0/0:14,0:14:39:0,39,418	0/0:6,0:6:18:0,18,188	0/0:2,0:2:6:0,6,60	0/0:9,0:9:24:0,24,264	0/0:2,0:2:6:0,6,66	0/0:6,0:6:18:0,18,184	0/0:3,0:3:9:0,9,92	./.:.:.:.:.	./.:.:.:.:.	1/1:0,1:1:3:32,3,0	0/0:2,0:2:6:0,6,55	0/0:5,0:5:15:0,15,158	0/0:2,0:2:6:0,6,63	0/0:8,0:8:24:0,24,254	0/0:3,0:3:9:0,9,92	0/0:12,0:12:33:0,33,358	0/0:3,0:3:9:0,9,93	0/0:1,0:1:3:0,3,33	0/0:1,0:1:3:0,3,32	./.:.:.:.:.	0/0:4,0:4:12:0,12,127	1/1:0,5:5:15:154,15,0	1/1:0,5:5:15:153,15,0	0/0:5,0:5:15:0,15,162	0/0:1,0:1:3:0,3,30	0/0:3,0:3:9:0,9,95	0/0:5,0:5:15:0,15,158	0/0:2,0:2:6:0,6,69	0/0:2,0:2:6:0,6,65	./.:.:.:.:.	0/0:4,0:4:12:0,12,124	0/0:1,0:1:3:0,3,32	0/0:5,0:5:15:0,15,150	0/0:3,0:3:9:0,9,95	0/0:1,0:1:3:0,3,33	0/0:1,0:1:3:0,3,30	0/0:1,0:1:3:0,3,31	0/0:3,0:3:9:0,9,90	0/0:3,0:3:9:0,9,99	0/0:1,0:1:3:0,3,32	0/0:1,0:1:3:0,3,31	0/1:2,5:7:36:135,0,36	0/0:5,0:6:12:0,12,125	1/1:0,2:2:6:64,6,0	0/0:4,0:4:12:0,12,134	0/0:5,0:5:15:0,15,153	0/0:2,0:2:6:0,6,62	0/0:5,0:5:15:0,15,154	0/0:5,0:5:15:0,15,150	0/0:2,0:2:6:0,6,63	0/0:7,0:7:21:0,21,211	0/0:10,0:10:30:0,30,310	0/0:2,0:2:6:0,6,63	0/0:6,0:6:18:0,18,184	0/0:3,0:3:9:0,9,84	0/0:2,0:2:6:0,6,60	0/0:2,0:2:6:0,6,65	0/0:3,0:4:6:0,6,78	0/1:3,1:4:22:22,0,66	0/0:5,0:5:15:0,15,157	0/0:6,0:6:18:0,18,180	1/1:0,4:4:9:97,9,0	1/1:0,7:7:21:214,21,0	0/0:3,0:3:9:0,9,94	1/1:0,8:8:24:250,24,0	1/1:0,4:4:12:128,12,0	0/0:7,0:7:18:0,18,204	./.:.:.:.:.	0/0:2,0:2:6:0,6,60	0/0:5,0:5:9:0,9,120	0/0:3,0:3:6:0,6,75	0/0:2,0:2:6:0,6,62	0/0:4,0:4:6:0,6,89	0/0:8,0:8:15:0,15,198	0/0:23,0:23:69:0,69,806
chr1	4349860	.	T	A	2001.3	.	AC=23;AF=0.088;AN=260;BaseQRankSum=-1.332;DP=1094;Dels=0.00;FS=2.027;HaplotypeScore=0.0944;InbreedingCoeff=0.6067;MLEAC=21;MLEAF=0.081;MQ=59.83;MQ0=1;MQRankSum=-1.245;QD=25.02;ReadPosRankSum=0.320	GT:AD:DP:GQ:PL	0/0:68,0:68:99:0,205,2187	0/0:19,0:19:57:0,57,588	0/0:19,0:19:57:0,57,591	0/0:51,0:51:99:0,153,1560	0/0:16,0:16:48:0,48,499	0/0:21,0:21:54:0,54,603	0/0:15,0:15:45:0,45,477	0/0:2,0:2:6:0,6,63	0/0:2,0:2:6:0,6,63	0/0:28,0:28:81:0,81,850	0/0:2,0:2:6:0,6,63	0/0:22,0:22:60:0,60,625	0/0:21,0:21:60:0,60,638	0/0:1,0:1:3:0,3,31	0/0:13,0:13:39:0,39,412	0/0:31,0:31:90:0,90,963	0/0:35,0:35:99:0,102,1081	0/0:2,0:2:6:0,6,67	0/0:6,0:6:18:0,18,185	0/0:5,0:5:15:0,15,160	0/0:2,0:2:6:0,6,63	1/1:0,16:16:48:494,48,0	0/0:15,0:15:39:0,39,433	0/0:23,0:23:57:0,57,641	0/0:4,0:4:12:0,12,126	0/0:24,0:24:66:0,66,709	0/0:17,0:17:48:0,48,520	0/0:3,0:3:9:0,9,90	0/0:1,0:1:3:0,3,32	0/0:24,0:24:72:0,72,734	0/0:1,0:1:3:0,3,35	0/0:2,0:2:6:0,6,64	0/0:17,0:17:45:0,45,492	0/0:3,0:3:9:0,9,92	0/0:10,0:10:30:0,30,311	0/0:5,0:5:15:0,15,158	0/0:21,0:21:63:0,63,661	0/0:12,0:12:30:0,30,336	0/0:9,0:9:24:0,24,267	0/0:4,0:4:12:0,12,123	0/0:4,0:4:12:0,12,130	0/0:19,0:19:57:0,57,573	0/0:14,0:14:39:0,39,423	0/0:18,0:18:54:0,54,563	1/1:0,13:13:39:404,39,0	0/0:19,0:19:48:0,48,540	0/0:12,0:12:27:0,27,323	0/0:4,0:4:12:0,12,133	0/0:2,0:2:6:0,6,63	0/0:5,0:5:15:0,15,153	0/0:2,0:2:6:0,6,62	0/0:9,0:9:24:0,24,263	0/0:9,0:9:27:0,27,281	0/0:4,0:4:12:0,12,119	0/0:8,0:8:24:0,24,255	0/0:2,0:2:6:0,6,62	0/0:6,0:6:18:0,18,185	0/0:7,0:7:21:0,21,219	./.:.:.:.:.	0/0:5,0:5:15:0,15,158	0/0:5,0:5:15:0,15,149	./.:.:.:.:.	0/0:7,0:7:21:0,21,224	0/0:5,0:5:15:0,15,153	0/0:3,0:3:9:0,9,91	0/0:4,0:4:12:0,12,126	0/0:3,0:3:9:0,9,92	0/0:3,0:3:9:0,9,95	0/0:4,0:4:12:0,12,122	0/0:1,0:1:3:0,3,31	1/1:0,1:1:3:31,3,0	1/1:0,4:4:12:126,12,0	0/0:3,0:3:9:0,9,92	0/0:9,0:9:27:0,27,277	0/0:6,0:6:18:0,18,186	0/0:3,0:3:9:0,9,92	0/0:2,0:2:6:0,6,57	0/0:4,0:4:12:0,12,126	./.:.:.:.:.	0/0:5,0:5:15:0,15,158	0/0:3,0:3:9:0,9,92	./.:.:.:.:.	0/0:4,0:4:12:0,12,127	1/1:0,9:9:21:242,21,0	1/1:0,5:5:15:149,15,0	0/0:1,0:1:3:0,3,32	0/0:6,0:6:18:0,18,172	0/0:9,0:9:24:0,24,265	0/0:2,0:2:6:0,6,61	0/0:6,0:6:18:0,18,192	0/0:1,0:1:3:0,3,32	0/0:1,0:1:3:0,3,31	0/0:6,0:6:18:0,18,184	0/0:3,0:3:9:0,9,96	0/0:4,0:4:12:0,12,128	0/0:4,0:4:12:0,12,122	0/0:1,0:1:3:0,3,32	0/0:3,0:3:9:0,9,91	0/0:5,0:5:15:0,15,158	0/0:7,0:7:21:0,21,214	0/0:7,0:7:21:0,21,223	0/0:3,0:3:9:0,9,91	0/0:3,0:3:9:0,9,91	0/1:2,2:4:49:49,0,52	0/0:2,0:2:6:0,6,61	1/1:0,5:5:15:156,15,0	0/0:4,0:4:12:0,12,130	0/0:7,0:7:21:0,21,215	0/0:2,0:2:6:0,6,67	0/0:4,0:4:12:0,12,118	0/0:10,0:10:27:0,27,297	0/0:2,0:2:6:0,6,67	0/0:6,0:6:18:0,18,188	0/0:5,0:5:15:0,15,156	0/0:4,0:4:12:0,12,125	0/0:4,0:4:12:0,12,130	0/0:9,0:9:27:0,27,272	0/0:8,0:8:24:0,24,240	0/0:4,0:4:12:0,12,121	0/0:5,0:5:15:0,15,153	0/0:5,0:5:15:0,15,153	0/0:5,0:5:15:0,15,154	0/0:9,0:9:27:0,27,279	1/1:0,6:6:15:155,15,0	1/1:0,7:7:21:210,21,0	0/0:4,0:4:12:0,12,120	1/1:0,6:6:18:184,18,0	1/1:0,4:4:9:108,9,0	0/0:2,0:2:6:0,6,62	./.:.:.:.:.	0/0:2,0:2:3:0,3,45	0/0:2,0:2:3:0,3,45	./.:.:.:.:.	0/0:7,0:7:21:0,21,218	0/0:7,0:7:12:0,12,165	./.:.:.:.:.	0/0:24,0:24:72:0,72,821
chr1	4350032	.	T	C	4130.61	.	AC=37;AF=0.138;AN=268;BaseQRankSum=-3.141;DP=956;Dels=0.00;FS=3.680;HaplotypeScore=0.1514;InbreedingCoeff=0.5737;MLEAC=33;MLEAF=0.123;MQ=59.87;MQ0=0;MQRankSum=0.732;QD=24.73;ReadPosRankSum=0.903	GT:AD:DP:GQ:PL	0/0:57,0:57:99:0,171,1797	0/0:23,0:23:60:0,60,677	0/0:19,0:19:54:0,54,593	1/1:0,40:40:99:1197,120,0	0/0:13,0:13:33:0,33,370	0/0:13,0:13:39:0,39,398	0/0:14,0:14:42:0,42,435	0/0:4,0:4:12:0,12,128	0/1:1,1:2:25:25,0,26	1/1:0,16:16:48:490,48,0	1/1:0,1:1:3:31,3,0	0/0:12,0:12:36:0,36,379	0/0:10,0:10:30:0,30,313	0/0:3,0:3:9:0,9,94	0/0:12,0:12:36:0,36,378	0/0:24,0:24:66:0,66,728	0/0:29,0:29:84:0,84,886	0/0:1,0:1:3:0,3,32	0/0:9,0:9:27:0,27,275	0/0:5,0:5:15:0,15,153	0/0:4,0:4:12:0,12,131	0/0:16,0:16:45:0,45,490	0/0:15,0:15:42:0,42,454	0/0:15,0:15:45:0,45,484	0/0:2,0:2:6:0,6,62	0/0:23,0:23:69:0,69,721	0/0:8,0:8:24:0,24,249	0/0:6,0:6:18:0,18,190	./.:.:.:.:.	1/1:0,19:19:51:530,51,0	0/1:3,3:6:76:76,0,86	0/0:1,0:1:3:0,3,35	0/0:10,0:10:30:0,30,320	0/0:4,0:4:12:0,12,126	0/0:5,0:5:15:0,15,153	0/1:6,1:7:9:9,0,168	0/0:27,0:27:81:0,81,855	1/1:0,10:10:30:303,30,0	0/0:13,0:13:39:0,39,405	0/1:1,2:3:22:54,0,22	0/0:5,0:5:15:0,15,163	0/0:15,0:15:39:0,39,439	0/0:12,1:13:36:0,36,378	0/0:12,0:12:36:0,36,366	0/0:9,0:9:27:0,27,283	0/0:17,0:17:51:0,51,529	0/0:8,0:8:24:0,24,257	0/0:2,0:2:6:0,6,66	0/0:4,0:4:12:0,12,124	1/1:0,3:3:9:90,9,0	0/0:1,0:1:3:0,3,32	1/1:0,3:3:9:89,9,0	1/1:0,3:3:9:96,9,0	0/0:2,0:2:6:0,6,61	0/0:4,0:4:12:0,12,130	0/0:3,0:3:9:0,9,94	0/0:3,0:3:9:0,9,95	0/0:8,0:8:24:0,24,254	1/1:0,2:2:6:60,6,0	0/0:4,0:4:12:0,12,121	0/0:2,0:2:6:0,6,59	./.:.:.:.:.	0/0:7,0:7:21:0,21,213	0/0:5,0:5:15:0,15,154	0/0:5,0:5:15:0,15,153	0/0:6,0:6:18:0,18,185	0/0:2,0:2:6:0,6,63	1/1:0,11:11:33:330,33,0	1/1:0,6:6:18:184,18,0	0/0:1,0:1:3:0,3,32	0/0:1,0:1:3:0,3,32	0/0:3,0:3:9:0,9,97	0/0:2,0:2:6:0,6,64	0/0:5,0:5:15:0,15,161	0/0:3,0:3:9:0,9,93	0/0:3,0:3:9:0,9,97	0/0:7,0:7:21:0,21,222	0/0:3,0:3:9:0,9,94	0/0:2,0:2:6:0,6,62	0/0:9,0:9:21:0,21,249	0/0:4,0:4:12:0,12,124	0/0:1,0:1:3:0,3,31	0/0:1,0:1:3:0,3,34	./.:.:1:.:.	0/0:1,0:1:3:0,3,31	0/0:2,0:2:6:0,6,63	0/0:2,0:2:6:0,6,60	1/1:0,4:4:12:124,12,0	0/0:3,0:3:9:0,9,86	0/0:9,0:9:27:0,27,281	0/0:5,0:5:15:0,15,154	0/0:1,0:1:3:0,3,32	0/0:2,0:2:6:0,6,62	0/0:5,0:5:15:0,15,160	0/0:3,0:3:9:0,9,94	0/0:5,0:5:15:0,15,158	0/1:1,1:2:25:25,0,25	0/0:5,0:5:15:0,15,160	0/0:4,0:4:12:0,12,124	0/0:2,0:2:6:0,6,63	0/0:3,0:3:9:0,9,95	0/0:2,0:2:6:0,6,61	0/0:2,0:2:6:0,6,64	0/0:2,0:2:6:0,6,64	0/0:3,0:3:9:0,9,92	0/0:3,0:3:9:0,9,97	0/0:9,0:9:27:0,27,284	0/0:7,0:7:21:0,21,211	1/1:0,7:7:21:221,21,0	0/0:5,0:5:15:0,15,156	0/0:5,0:5:15:0,15,153	1/1:0,7:7:21:222,21,0	1/1:0,11:11:33:334,33,0	0/0:3,0:3:9:0,9,95	0/0:5,0:5:15:0,15,161	1/1:0,4:4:12:125,12,0	0/0:3,0:3:9:0,9,97	0/0:3,0:3:9:0,9,96	0/0:2,0:2:6:0,6,59	0/0:4,0:4:12:0,12,120	0/0:5,0:5:15:0,15,155	0/0:4,0:4:12:0,12,128	0/0:9,0:9:24:0,24,261	0/0:3,0:3:9:0,9,96	0/0:5,0:5:15:0,15,161	0/0:7,0:7:21:0,21,218	0/0:5,0:5:15:0,15,158	0/0:7,0:7:21:0,21,213	0/0:2,0:2:6:0,6,63	0/0:2,0:2:3:0,3,45	0/0:4,0:4:6:0,6,89	0/0:4,0:4:9:0,9,104	0/0:3,0:3:6:0,6,75	0/0:7,0:7:21:0,21,221	0/0:2,0:2:3:0,3,45	0/0:6,0:6:12:0,12,144	0/0:23,0:23:69:0,69,769
chr1	4351403	.	A	G	1465.21	.	AC=20;AF=0.079;AN=252;BaseQRankSum=4.550;DP=796;Dels=0.00;FS=2.368;HaplotypeScore=0.2175;InbreedingCoeff=0.4544;MLEAC=16;MLEAF=0.063;MQ=57.95;MQ0=0;MQRankSum=6.122;QD=25.71;ReadPosRankSum=1.487	GT:AD:DP:GQ:PL	0/0:38,0:38:99:0,114,1215	0/0:18,0:18:54:0,54,575	0/0:21,0:21:57:0,57,630	0/0:39,0:39:99:0,114,1203	0/0:9,0:9:27:0,27,279	0/0:15,0:15:45:0,45,467	0/0:10,0:10:30:0,30,306	0/0:1,0:1:3:0,3,33	0/0:2,0:2:6:0,6,58	0/0:15,0:15:42:0,42,451	0/0:2,0:2:6:0,6,65	0/0:11,0:11:27:0,27,309	0/0:11,0:11:33:0,33,341	0/0:1,0:1:3:0,3,33	0/0:21,0:21:60:0,60,628	0/0:14,0:14:39:0,39,416	0/0:14,0:14:33:0,33,379	0/0:1,0:1:3:0,3,30	0/0:5,0:5:15:0,15,149	0/0:3,0:3:9:0,9,93	0/0:5,0:5:15:0,15,159	1/1:0,19:19:51:581,51,0	0/0:11,0:11:33:0,33,347	0/0:13,0:13:36:0,36,368	0/0:2,0:2:6:0,6,62	0/0:15,0:15:45:0,45,471	0/0:9,0:9:27:0,27,286	0/0:2,0:2:6:0,6,62	0/0:1,0:1:3:0,3,30	0/0:26,0:26:72:0,72,777	./.:.:.:.:.	0/0:1,0:1:3:0,3,32	0/0:14,0:14:30:0,30,365	0/0:1,0:1:3:0,3,31	0/0:14,0:14:36:0,36,380	0/0:3,0:3:9:0,9,93	0/0:14,0:14:39:0,39,420	0/0:7,0:7:18:0,18,194	0/0:6,0:6:18:0,18,189	./.:.:.:.:.	0/0:5,0:5:15:0,15,157	0/0:14,0:14:42:0,42,455	0/0:10,0:10:30:0,30,322	0/0:18,0:18:48:0,48,520	1/1:0,13:13:33:379,33,0	0/0:18,0:18:48:0,48,531	0/0:9,0:9:24:0,24,263	0/0:5,0:5:15:0,15,160	0/0:1,0:1:3:0,3,32	0/0:3,0:3:9:0,9,85	0/0:3,0:3:6:0,6,73	0/0:3,0:3:9:0,9,101	0/0:7,0:7:18:0,18,200	0/0:5,0:5:12:0,12,139	0/0:3,0:3:9:0,9,97	0/0:2,0:2:6:0,6,61	0/0:3,0:3:9:0,9,96	0/0:6,0:6:18:0,18,185	0/0:2,0:2:6:0,6,62	0/0:5,0:5:15:0,15,157	0/0:3,0:3:9:0,9,93	0/0:1,0:1:3:0,3,32	0/0:10,0:10:27:0,27,296	0/0:4,0:4:12:0,12,127	0/0:7,0:7:18:0,18,200	0/0:3,0:3:9:0,9,97	0/0:3,0:3:9:0,9,96	0/0:1,0:1:3:0,3,30	0/0:2,0:2:6:0,6,59	0/0:4,0:4:12:0,12,120	./.:.:.:.:.	./.:.:.:.:.	./.:.:.:.:.	0/0:5,0:5:15:0,15,151	0/0:1,0:1:3:0,3,31	0/0:3,0:3:9:0,9,94	0/0:3,0:3:6:0,6,76	0/0:2,0:2:6:0,6,65	0/0:1,0:1:3:0,3,32	./.:.:.:.:.	0/0:2,0:2:3:0,3,45	0/0:1,0:1:3:0,3,33	0/0:2,0:2:6:0,6,63	1/1:0,4:4:9:111,9,0	1/1:0,6:6:18:196,18,0	0/0:2,0:2:6:0,6,65	0/0:5,0:5:15:0,15,160	0/0:2,0:2:6:0,6,60	0/0:5,0:5:15:0,15,158	./.:.:.:.:.	0/0:1,0:1:3:0,3,31	0/0:1,0:1:3:0,3,32	0/0:2,0:2:6:0,6,61	0/0:1,0:1:3:0,3,31	./.:.:.:.:.	0/0:2,0:2:6:0,6,62	0/0:7,0:7:21:0,21,214	0/0:1,0:1:3:0,3,30	0/0:1,0:1:3:0,3,33	./.:.:.:.:.	0/0:2,0:2:6:0,6,64	0/0:4,0:4:12:0,12,124	0/0:3,0:3:9:0,9,96	1/1:0,1:1:3:33,3,0	0/0:3,0:3:9:0,9,96	1/1:0,3:3:9:97,9,0	0/0:4,0:4:12:0,12,131	0/0:8,0:8:24:0,24,250	0/0:3,0:3:9:0,9,91	0/0:2,0:2:6:0,6,64	0/0:7,0:7:18:0,18,203	0/0:3,0:3:9:0,9,94	0/0:6,0:6:18:0,18,193	0/0:4,0:4:12:0,12,127	0/0:6,0:6:12:0,12,151	0/0:5,0:5:15:0,15,153	0/0:4,0:4:12:0,12,124	0/0:4,0:4:12:0,12,122	0/0:1,0:1:3:0,3,32	0/0:2,0:2:6:0,6,65	0/0:4,0:4:12:0,12,128	0/0:1,0:1:3:0,3,31	0/0:3,0:3:9:0,9,98	1/1:0,3:3:6:76,6,0	1/1:0,4:4:12:129,12,0	0/0:2,0:2:6:0,6,60	1/1:0,3:3:6:76,6,0	1/1:0,1:1:3:31,3,0	0/0:4,0:4:12:0,12,123	./.:.:.:.:.	./.:.:.:.:.	0/0:5,0:5:6:0,6,89	0/0:4,0:4:6:0,6,89	0/0:4,0:4:6:0,6,89	0/0:6,0:6:12:0,12,152	0/0:2,0:2:3:0,3,45	0/0:28,0:28:84:0,84,916
chr1	4351691	.	C	T	2971.14	.	AC=36;AF=0.137;AN=262;BaseQRankSum=0.251;DP=773;Dels=0.00;FS=13.972;HaplotypeScore=0.0537;InbreedingCoeff=0.4755;MLEAC=33;MLEAF=0.126;MQ=58.26;MQ0=0;MQRankSum=1.373;QD=22.17;ReadPosRankSum=-0.977	GT:AD:DP:GQ:PL	0/0:52,0:52:99:0,156,1611	0/0:7,0:7:21:0,21,218	0/0:16,1:17:21:0,21,453	0/0:33,0:33:99:0,99,1001	1/1:0,15:15:42:448,42,0	0/0:9,0:9:21:0,21,239	0/1:8,1:9:4:4,0,214	1/1:0,2:2:6:69,6,0	0/0:2,0:2:6:0,6,61	0/0:10,0:10:30:0,30,310	0/0:5,0:5:15:0,15,162	0/0:12,0:12:33:0,33,346	1/1:0,14:14:42:442,42,0	0/0:1,0:1:3:0,3,30	1/1:0,8:8:24:245,24,0	1/1:0,19:19:57:584,57,0	0/0:13,0:13:36:0,36,385	0/0:1,0:1:3:0,3,32	0/0:4,0:4:9:0,9,102	0/0:5,0:5:15:0,15,139	0/0:3,0:3:9:0,9,94	0/0:13,0:13:39:0,39,398	0/0:20,0:20:54:0,54,590	0/0:7,0:7:21:0,21,217	./.:.:.:.:.	0/1:9,6:15:99:135,0,220	0/0:5,0:5:12:0,12,138	1/1:0,2:2:6:68,6,0	0/0:4,0:4:12:0,12,126	0/0:17,0:17:45:0,45,492	0/0:1,0:1:3:0,3,32	0/0:1,0:1:3:0,3,30	0/0:13,0:13:39:0,39,389	0/1:1,2:3:23:56,0,23	0/0:8,0:8:18:0,18,200	0/0:2,0:2:6:0,6,65	0/0:11,0:11:33:0,33,344	0/0:6,0:6:15:0,15,170	0/0:8,0:8:24:0,24,244	0/0:3,0:3:9:0,9,95	0/0:3,0:3:9:0,9,98	1/1:0,8:8:24:244,24,0	0/0:23,0:23:63:0,63,659	0/0:7,0:7:18:0,18,196	0/0:18,0:18:54:0,54,566	0/0:9,0:9:27:0,27,272	0/0:10,0:10:30:0,30,315	0/0:2,0:2:6:0,6,64	0/1:2,2:4:43:52,0,43	0/0:5,0:5:15:0,15,156	0/0:3,0:3:9:0,9,86	0/0:2,0:2:6:0,6,61	0/0:6,0:6:18:0,18,182	0/0:3,0:3:9:0,9,86	0/0:3,0:3:9:0,9,93	0/0:2,0:2:6:0,6,55	0/0:2,0:2:6:0,6,60	0/0:2,0:2:6:0,6,63	0/0:2,0:2:6:0,6,63	0/0:1,0:1:3:0,3,32	1/1:0,4:4:12:118,12,0	1/1:0,6:6:18:191,18,0	0/0:9,0:9:27:0,27,270	0/0:3,0:3:9:0,9,92	0/0:3,0:3:9:0,9,92	1/1:0,2:2:6:62,6,0	0/0:2,0:2:6:0,6,62	0/0:6,0:6:18:0,18,181	./.:.:.:.:.	0/0:5,0:5:15:0,15,158	./.:.:.:.:.	0/0:4,0:4:12:0,12,126	0/0:3,0:3:9:0,9,91	0/0:4,0:4:12:0,12,118	0/0:4,0:4:9:0,9,108	0/0:2,0:2:6:0,6,59	./.:.:.:.:.	0/0:4,0:4:12:0,12,122	0/0:3,0:3:9:0,9,91	0/0:3,0:3:6:0,6,77	./.:.:.:.:.	0/0:1,0:1:3:0,3,22	0/0:4,0:4:12:0,12,126	0/0:3,0:3:9:0,9,93	0/0:2,0:2:6:0,6,60	0/0:2,0:2:6:0,6,65	0/0:3,0:3:9:0,9,95	0/0:5,0:5:12:0,12,127	0/0:2,0:2:6:0,6,53	1/1:0,3:3:9:102,9,0	0/0:2,0:2:6:0,6,65	1/1:0,2:2:6:63,6,0	0/0:6,0:6:18:0,18,185	0/0:2,0:2:6:0,6,61	1/1:0,2:2:6:61,6,0	0/1:1,4:5:16:107,0,16	0/0:7,0:7:18:0,18,190	0/0:2,0:2:6:0,6,63	0/0:1,0:1:3:0,3,32	0/0:1,0:1:3:0,3,32	0/0:6,0:6:18:0,18,192	1/1:0,1:1:3:31,3,0	0/1:1,3:4:20:80,0,20	0/0:2,0:2:3:0,3,31	0/0:4,0:4:12:0,12,123	0/0:2,0:2:6:0,6,65	0/0:5,0:5:15:0,15,161	0/0:10,0:10:30:0,30,292	0/0:2,0:2:6:0,6,60	0/0:2,0:2:6:0,6,57	0/0:5,0:5:15:0,15,146	0/0:2,0:2:6:0,6,64	0/0:4,0:4:12:0,12,117	1/1:0,6:6:18:182,18,0	0/0:4,0:4:12:0,12,125	0/0:5,0:5:15:0,15,153	0/0:1,0:1:3:0,3,29	0/0:3,0:3:9:0,9,91	0/0:2,0:2:3:0,3,45	0/0:4,0:4:9:0,9,110	0/0:2,0:2:6:0,6,60	0/0:3,0:3:9:0,9,97	0/0:9,0:9:27:0,27,274	0/0:7,0:7:21:0,21,209	0/0:3,0:3:9:0,9,92	0/0:6,0:6:15:0,15,161	0/0:5,0:5:15:0,15,150	0/0:3,0:3:9:0,9,97	0/0:1,0:1:3:0,3,29	0/0:2,0:2:6:0,6,61	./.:.:.:.:.	0/0:4,0:4:9:0,9,106	0/0:2,0:2:3:0,3,45	0/0:2,0:2:6:0,6,62	0/0:2,0:2:3:0,3,45	0/0:2,0:2:3:0,3,45	0/0:29,0:29:87:0,87,954
chr1	4351718	.	T	C	2302.05	.	AC=35;AF=0.135;AN=260;BaseQRankSum=-0.479;DP=735;Dels=0.00;FS=1.320;HaplotypeScore=0.0911;InbreedingCoeff=0.4669;MLEAC=31;MLEAF=0.119;MQ=58.31;MQ0=0;MQRankSum=-0.256;QD=21.72;ReadPosRankSum=-0.401	GT:AD:DP:GQ:PL	0/0:41,0:41:99:0,123,1316	1/1:0,11:11:30:326,30,0	1/1:1,12:13:6:336,6,0	0/0:25,0:25:75:0,75,769	0/0:17,0:17:51:0,51,536	0/0:10,0:10:24:0,24,277	0/0:10,0:10:30:0,30,301	0/0:3,0:3:9:0,9,94	0/0:3,0:3:9:0,9,88	0/0:10,0:10:30:0,30,317	0/0:6,0:6:18:0,18,195	0/0:7,0:7:21:0,21,211	0/0:14,0:14:42:0,42,428	0/0:1,0:1:3:0,3,31	0/0:10,0:10:30:0,30,316	0/0:15,0:15:45:0,45,483	0/0:8,0:8:24:0,24,247	0/0:2,0:2:6:0,6,65	1/1:0,1:1:3:29,3,0	0/0:6,0:6:18:0,18,188	1/1:0,1:1:3:33,3,0	0/0:13,0:13:39:0,39,393	0/0:16,0:16:48:0,48,498	1/1:0,9:9:27:269,27,0	0/0:1,0:1:3:0,3,34	0/1:8,7:15:99:174,0,203	0/0:13,0:13:36:0,36,384	0/0:1,0:1:3:0,3,32	0/0:3,0:3:9:0,9,91	0/0:22,0:22:54:0,54,614	0/0:1,0:1:3:0,3,32	0/0:3,0:3:9:0,9,95	0/0:12,0:12:36:0,36,362	0/0:3,0:3:9:0,9,102	1/1:0,8:8:24:242,24,0	0/0:3,0:3:9:0,9,95	0/0:10,0:10:30:0,30,308	0/0:7,0:7:18:0,18,202	0/0:7,0:7:21:0,21,207	0/0:2,0:2:6:0,6,67	0/0:3,0:3:9:0,9,99	0/0:7,0:7:21:0,21,218	0/0:15,0:15:42:0,42,439	1/1:0,7:7:21:218,21,0	0/0:16,0:16:48:0,48,483	0/0:10,0:10:30:0,30,311	1/1:0,9:9:27:273,27,0	0/1:1,2:3:23:54,0,23	0/0:3,0:3:9:0,9,96	0/0:8,0:8:24:0,24,246	0/0:2,0:2:6:0,6,61	0/0:2,0:2:6:0,6,62	0/0:6,0:6:18:0,18,185	0/0:2,0:2:6:0,6,57	1/1:0,3:3:9:91,9,0	0/0:3,0:3:9:0,9,98	0/0:4,0:4:12:0,12,124	0/0:2,0:2:6:0,6,61	0/0:2,0:2:6:0,6,67	1/1:0,2:2:6:55,6,0	0/0:3,0:3:9:0,9,90	0/0:9,0:9:27:0,27,264	0/0:6,0:6:18:0,18,189	0/0:4,0:4:12:0,12,120	0/0:4,0:4:12:0,12,122	0/0:1,0:1:3:0,3,33	0/0:2,0:2:6:0,6,60	0/0:7,0:7:21:0,21,214	./.:.:.:.:.	0/0:4,0:4:12:0,12,122	0/0:1,0:1:3:0,3,28	0/0:3,0:3:9:0,9,96	0/0:4,0:4:12:0,12,118	0/1:1,2:3:23:50,0,23	1/1:0,4:4:9:107,9,0	0/0:2,0:2:6:0,6,67	./.:.:.:.:.	0/0:4,0:4:12:0,12,127	1/1:0,2:2:6:65,6,0	0/0:1,0:1:3:0,3,28	./.:.:.:.:.	1/1:0,1:1:3:26,3,0	0/1:1,3:4:19:85,0,19	0/0:1,0:1:3:0,3,32	0/0:2,0:2:6:0,6,64	0/0:1,0:1:3:0,3,30	0/0:1,0:1:3:0,3,31	0/0:6,0:6:18:0,18,183	./.:.:.:.:.	0/0:2,0:2:6:0,6,63	./.:.:.:.:.	0/0:3,0:3:9:0,9,93	0/0:6,0:6:18:0,18,191	0/0:3,0:3:9:0,9,93	0/0:1,0:1:3:0,3,32	0/0:6,0:6:18:0,18,188	0/0:8,0:8:24:0,24,250	0/0:1,0:1:3:0,3,31	0/0:2,0:2:6:0,6,61	0/0:1,0:1:3:0,3,31	0/0:5,0:5:15:0,15,161	0/0:1,0:1:3:0,3,32	0/0:4,0:4:12:0,12,117	0/0:2,0:2:6:0,6,63	0/0:2,0:2:6:0,6,65	0/0:3,0:3:9:0,9,92	0/0:6,0:6:18:0,18,193	0/0:6,0:6:18:0,18,176	0/0:2,0:2:6:0,6,63	./.:.:.:.:.	0/0:6,0:6:18:0,18,180	0/0:2,0:2:6:0,6,64	0/0:5,0:5:15:0,15,157	0/0:6,0:6:18:0,18,184	0/0:5,0:5:15:0,15,157	0/0:5,0:5:15:0,15,158	0/0:2,0:2:6:0,6,67	0/0:3,0:3:9:0,9,95	1/1:0,2:2:3:45,3,0	0/0:2,0:2:6:0,6,58	0/1:2,1:3:21:21,0,54	1/1:0,5:5:15:157,15,0	0/0:7,0:7:21:0,21,219	0/0:6,0:6:18:0,18,184	0/0:3,0:3:9:0,9,81	0/0:6,0:6:18:0,18,180	0/0:2,0:2:6:0,6,67	0/0:4,0:4:12:0,12,120	./.:.:.:.:.	0/0:2,0:2:6:0,6,64	0/0:2,0:2:3:0,3,45	0/0:4,0:4:9:0,9,108	0/0:2,0:2:3:0,3,45	0/0:4,0:4:9:0,9,108	0/0:2,0:2:3:0,3,45	0/0:2,0:2:3:0,3,45	0/0:26,0:26:78:0,78,884
chr1	4352158	.	G	T	814.72	.	AC=15;AF=0.061;AN=246;BaseQRankSum=0.126;DP=640;Dels=0.00;FS=9.866;HaplotypeScore=0.2770;InbreedingCoeff=0.2071;MLEAC=14;MLEAF=0.057;MQ=56.41;MQ0=5;MQRankSum=-1.298;QD=13.81;ReadPosRankSum=-1.996	GT:AD:DP:GQ:PL	0/0:46,0:46:99:0,138,1505	0/0:21,2:23:31:0,31,604	1/1:0,8:8:18:205,18,0	0/0:24,1:25:66:0,66,722	0/0:20,0:20:48:0,48,557	0/0:7,1:8:21:0,21,225	0/0:6,0:6:18:0,18,187	0/0:4,0:4:12:0,12,127	./.:.:.:.:.	0/0:7,0:7:21:0,21,219	0/0:3,0:3:9:0,9,100	0/0:7,0:7:18:0,18,207	0/0:6,0:6:18:0,18,187	./.:.:.:.:.	0/0:8,0:8:24:0,24,254	0/0:11,0:11:27:0,27,306	0/0:6,0:6:18:0,18,188	./.:.:.:.:.	0/0:6,0:6:15:0,15,174	0/0:3,0:3:9:0,9,91	0/0:3,0:3:9:0,9,95	0/0:6,1:7:12:0,12,153	0/0:19,0:19:45:0,45,524	0/1:10,2:12:2:2,0,270	./.:.:.:.:.	0/0:13,1:14:36:0,36,396	0/0:8,0:8:24:0,24,251	0/0:3,0:3:9:0,9,97	0/0:3,0:3:9:0,9,97	0/0:14,0:14:39:0,39,421	0/0:4,0:4:12:0,12,130	0/0:3,0:3:9:0,9,100	0/0:9,1:10:27:0,27,280	0/0:3,0:3:9:0,9,100	1/1:0,10:10:30:312,30,0	0/0:1,0:1:3:0,3,32	0/0:9,0:9:27:0,27,279	0/0:5,0:5:15:0,15,161	0/1:4,1:5:17:17,0,108	0/0:2,0:2:6:0,6,65	0/0:1,0:1:3:0,3,32	0/0:4,0:4:12:0,12,122	0/0:17,0:17:39:0,39,469	0/0:14,0:14:42:0,42,446	0/0:13,1:14:9:0,9,387	0/0:12,0:12:33:0,33,361	1/1:0,7:7:21:220,21,0	0/0:3,0:3:9:0,9,92	./.:.:.:.:.	0/0:1,0:1:3:0,3,31	./.:.:.:.:.	./.:.:.:.:.	0/0:2,0:2:6:0,6,63	0/0:3,0:3:9:0,9,97	0/0:3,0:3:9:0,9,94	./.:.:.:.:.	0/1:2,1:3:23:23,0,55	0/0:4,1:5:12:0,12,130	0/0:3,0:3:9:0,9,94	0/0:2,1:3:3:0,3,45	0/0:2,0:2:6:0,6,63	0/0:1,0:1:3:0,3,32	0/0:5,0:5:15:0,15,157	0/0:5,0:5:12:0,12,139	0/0:5,0:5:15:0,15,158	0/0:1,0:1:3:0,3,32	0/0:1,0:1:3:0,3,32	0/1:5,1:6:14:14,0,139	0/0:1,0:2:3:0,3,32	0/0:1,0:1:3:0,3,31	./.:.:.:.:.	1/1:0,1:1:3:32,3,0	./.:.:.:.:.	0/0:4,0:4:9:0,9,109	0/0:7,0:7:21:0,21,221	0/0:1,0:1:3:0,3,33	0/0:3,0:3:9:0,9,93	./.:.:.:.:.	0/0:1,0:1:3:0,3,31	0/0:7,0:7:18:0,18,201	0/0:1,0:1:3:0,3,33	./.:.:.:.:.	1/1:0,5:5:15:166,15,0	0/0:2,0:2:6:0,6,63	0/0:3,1:4:9:0,9,97	./.:.:.:.:.	0/0:1,0:1:3:0,3,32	0/0:3,0:3:9:0,9,97	0/0:3,1:4:9:0,9,96	0/0:3,0:3:9:0,9,92	0/1:1,1:2:26:26,0,27	0/0:3,0:3:9:0,9,94	0/0:3,0:3:9:0,9,98	0/0:2,0:2:6:0,6,65	0/0:2,1:3:6:0,6,62	0/0:1,0:1:3:0,3,28	0/0:2,0:2:6:0,6,61	0/0:1,0:1:3:0,3,32	0/0:2,0:2:6:0,6,65	./.:.:.:.:.	0/0:3,0:3:9:0,9,97	0/0:3,1:4:9:0,9,95	0/0:2,0:2:6:0,6,63	0/0:5,1:6:15:0,15,164	0/0:1,0:1:3:0,3,32	0/0:5,0:5:12:0,12,136	0/0:4,0:4:12:0,12,130	0/0:7,1:8:21:0,21,220	0/0:3,0:3:9:0,9,95	0/0:1,0:1:3:0,3,32	0/0:6,1:7:15:0,15,170	0/0:3,0:3:9:0,9,95	0/0:4,0:4:12:0,12,127	0/0:2,0:2:6:0,6,62	0/0:1,0:1:3:0,3,32	0/0:3,0:3:9:0,9,97	0/0:2,0:2:6:0,6,61	0/0:2,0:2:6:0,6,64	0/0:4,2:6:12:0,12,128	0/0:1,0:1:3:0,3,31	0/0:1,0:1:3:0,3,32	0/0:2,1:3:6:0,6,60	0/0:5,0:5:15:0,15,160	0/0:1,0:1:3:0,3,32	0/0:2,0:2:6:0,6,64	0/0:2,0:2:6:0,6,63	0/0:2,0:2:6:0,6,62	0/0:5,0:5:12:0,12,141	0/0:2,0:2:6:0,6,65	0/0:2,0:2:3:0,3,45	0/0:2,0:2:3:0,3,45	0/0:1,0:1:3:0,3,32	0/0:3,0:3:6:0,6,76	0/0:2,0:3:6:0,6,62	0/0:2,0:2:3:0,3,45	0/0:2,0:2:6:0,6,63	0/0:11,0:12:33:0,33,366
chr1	4352291	.	T	C	2077.69	.	AC=34;AF=0.136;AN=250;BaseQRankSum=2.473;DP=782;Dels=0.00;FS=9.179;HaplotypeScore=0.1819;InbreedingCoeff=0.6312;MLEAC=28;MLEAF=0.112;MQ=57.79;MQ0=0;MQRankSum=1.348;QD=27.70;ReadPosRankSum=-2.804	GT:AD:DP:GQ:PL	0/0:50,0:50:99:0,141,1560	0/0:13,0:13:39:0,39,419	0/0:11,0:11:33:0,33,351	0/0:42,0:42:99:0,123,1292	0/0:12,0:12:33:0,33,367	0/0:11,0:11:33:0,33,346	0/0:8,0:8:24:0,24,254	0/0:1,0:1:3:0,3,32	0/0:3,0:3:9:0,9,97	0/0:15,0:15:45:0,45,472	0/0:1,0:1:3:0,3,32	0/0:15,0:15:45:0,45,476	0/0:7,0:7:21:0,21,220	./.:.:.:.:.	0/0:13,0:13:39:0,39,415	0/0:12,0:12:36:0,36,373	0/0:15,0:15:45:0,45,475	./.:.:.:.:.	1/1:0,7:7:21:225,21,0	1/1:0,1:1:3:32,3,0	0/0:2,0:2:6:0,6,67	0/0:9,0:9:24:0,24,266	1/1:0,16:16:48:521,48,0	0/0:18,0:18:51:0,51,539	0/0:1,0:1:3:0,3,29	0/0:16,0:16:45:0,45,489	0/0:15,0:15:36:0,36,423	0/0:3,0:3:9:0,9,92	0/0:3,0:3:9:0,9,94	0/0:9,0:9:27:0,27,281	0/0:3,0:3:6:0,6,61	0/0:6,0:6:18:0,18,188	0/0:6,0:6:18:0,18,190	0/0:2,0:2:6:0,6,64	0/0:9,0:10:27:0,27,288	0/0:1,0:1:3:0,3,32	0/0:17,0:17:51:0,51,536	0/0:5,0:5:15:0,15,162	0/0:6,0:6:18:0,18,186	./.:.:.:.:.	0/0:3,0:3:6:0,6,62	0/0:15,0:15:39:0,39,439	0/0:12,0:12:36:0,36,386	0/0:17,0:17:48:0,48,523	1/1:0,10:10:30:324,30,0	0/0:20,0:20:60:0,60,632	0/0:5,0:5:15:0,15,162	0/0:9,0:9:27:0,27,291	./.:.:.:.:.	0/0:2,0:2:6:0,6,64	0/0:4,0:4:12:0,12,126	0/0:3,0:3:9:0,9,94	0/0:5,0:5:15:0,15,149	0/0:2,0:2:6:0,6,61	0/0:6,0:6:18:0,18,189	0/0:1,0:1:3:0,3,30	0/0:3,0:3:9:0,9,97	0/0:3,0:3:9:0,9,92	0/0:5,0:5:15:0,15,158	0/0:1,0:1:3:0,3,32	0/0:2,0:2:6:0,6,65	0/0:2,0:2:6:0,6,64	0/0:6,0:6:18:0,18,184	0/0:5,0:5:15:0,15,164	0/0:7,0:7:21:0,21,211	0/0:6,0:6:18:0,18,188	0/0:8,0:8:24:0,24,244	0/0:5,0:5:15:0,15,161	0/0:2,0:2:6:0,6,65	./.:.:.:.:.	0/0:3,0:3:9:0,9,93	./.:.:.:.:.	1/1:0,1:1:3:32,3,0	1/1:0,4:4:12:133,12,0	0/0:8,0:8:24:0,24,256	./.:.:.:.:.	1/1:0,2:2:6:65,6,0	./.:.:.:.:.	./.:.:.:.:.	0/0:4,0:4:12:0,12,116	0/0:1,0:1:3:0,3,32	./.:.:.:.:.	0/0:3,0:3:9:0,9,98	1/1:0,2:2:6:67,6,0	1/1:0,3:3:9:97,9,0	0/0:3,0:3:9:0,9,82	0/0:3,0:3:9:0,9,100	0/0:5,0:5:15:0,15,155	0/0:6,0:6:18:0,18,183	0/0:7,0:7:21:0,21,211	0/0:5,0:5:15:0,15,151	0/0:3,0:3:9:0,9,96	0/0:4,0:4:12:0,12,124	0/0:2,0:2:6:0,6,61	0/0:2,0:2:6:0,6,64	0/0:7,0:7:21:0,21,217	0/0:4,0:4:12:0,12,134	0/0:2,0:2:6:0,6,62	0/0:1,0:1:3:0,3,32	./.:.:.:.:.	0/0:5,0:5:15:0,15,161	0/0:3,0:3:9:0,9,95	0/0:3,0:3:9:0,9,94	1/1:0,4:4:12:126,12,0	1/1:0,1:1:3:32,3,0	1/1:0,6:6:18:191,18,0	0/0:5,0:5:15:0,15,159	0/0:6,0:6:18:0,18,192	0/0:3,0:3:9:0,9,84	0/0:3,0:3:9:0,9,93	0/0:2,0:2:6:0,6,63	0/0:3,0:3:9:0,9,86	0/0:5,0:5:15:0,15,138	0/0:3,0:3:9:0,9,96	0/0:3,0:3:9:0,9,92	0/0:1,0:1:3:0,3,32	0/0:4,0:4:12:0,12,124	0/0:3,0:3:9:0,9,93	0/0:2,0:2:6:0,6,63	1/1:0,3:3:9:98,9,0	0/0:3,0:3:9:0,9,97	0/0:4,0:4:12:0,12,122	1/1:0,7:7:21:225,21,0	1/1:0,2:2:6:67,6,0	0/0:2,0:2:6:0,6,63	1/1:0,4:4:12:129,12,0	0/0:2,0:2:6:0,6,65	1/1:0,2:2:6:67,6,0	0/0:1,0:1:3:0,3,33	0/0:6,0:6:9:0,9,134	0/0:2,0:2:3:0,3,45	0/0:2,0:2:6:0,6,52	0/0:2,0:2:3:0,3,45	0/0:6,0:6:9:0,9,134	./.:.:.:.:.	0/0:6,0:6:15:0,15,167	0/0:23,1:24:69:0,69,791
chr1	4357306	.	C	T	1917.56	.	AC=33;AF=0.130;AN=254;BaseQRankSum=-6.876;DP=796;Dels=0.00;FS=3.920;HaplotypeScore=0.1073;InbreedingCoeff=0.5221;MLEAC=27;MLEAF=0.106;MQ=59.63;MQ0=0;MQRankSum=0.242;QD=21.31;ReadPosRankSum=1.216	GT:AD:DP:GQ:PL	0/0:43,0:43:99:0,129,1371	0/0:15,0:15:39:0,39,436	0/0:14,0:14:39:0,39,416	0/0:27,0:27:81:0,81,842	0/0:13,0:13:36:0,36,392	0/0:14,0:14:36:0,36,407	0/0:9,0:9:27:0,27,285	0/0:4,0:4:12:0,12,131	0/0:2,0:2:6:0,6,69	0/0:10,0:10:30:0,30,313	0/0:2,0:2:6:0,6,68	0/0:5,0:5:15:0,15,158	1/1:0,13:13:39:389,39,0	0/0:4,0:4:12:0,12,130	0/0:13,0:13:39:0,39,415	0/0:10,0:10:24:0,24,276	0/0:26,0:26:63:0,63,720	0/0:3,0:3:9:0,9,98	0/0:12,0:12:30:0,30,339	0/0:5,0:5:15:0,15,152	0/0:3,0:3:9:0,9,103	0/0:10,0:10:30:0,30,306	0/0:18,0:18:51:0,51,558	0/0:8,0:8:21:0,21,228	./.:.:.:.:.	0/0:15,0:15:45:0,45,473	0/0:10,0:10:27:0,27,290	0/0:7,0:7:21:0,21,231	0/0:1,0:1:3:0,3,32	1/1:0,18:18:54:534,54,0	0/1:3,1:4:22:22,0,86	0/1:2,1:3:19:19,0,54	0/1:5,7:12:99:159,0,119	0/1:1,4:5:18:103,0,18	0/0:20,0:20:60:0,60,630	0/0:3,0:3:9:0,9,92	0/0:10,0:10:30:0,30,313	0/0:7,0:7:21:0,21,227	0/0:9,0:9:27:0,27,279	0/0:2,0:2:6:0,6,65	0/0:4,0:4:12:0,12,136	0/0:7,0:7:21:0,21,223	0/0:13,0:13:39:0,39,403	0/0:7,0:7:21:0,21,213	0/0:14,0:14:39:0,39,429	0/0:11,0:11:33:0,33,355	0/0:13,0:13:39:0,39,416	0/0:1,0:1:3:0,3,35	0/0:2,0:2:6:0,6,61	0/0:2,0:2:6:0,6,63	0/0:3,0:3:9:0,9,92	0/0:4,0:4:12:0,12,126	0/0:7,0:7:21:0,21,219	0/0:3,0:3:9:0,9,92	0/0:2,0:2:6:0,6,60	0/0:1,0:1:3:0,3,34	0/0:6,0:6:15:0,15,171	0/0:6,0:6:18:0,18,195	0/0:4,0:4:12:0,12,126	0/0:5,0:5:12:0,12,138	1/1:0,1:1:3:33,3,0	1/1:0,2:2:6:60,6,0	0/0:5,0:5:15:0,15,142	1/1:0,3:3:9:86,9,0	0/0:4,0:4:12:0,12,126	0/0:2,0:2:6:0,6,63	0/0:2,0:2:6:0,6,64	0/0:2,0:2:6:0,6,63	0/0:3,0:3:9:0,9,99	0/0:3,0:3:9:0,9,93	./.:.:.:.:.	0/0:1,0:1:3:0,3,33	0/0:5,0:5:15:0,15,159	0/0:5,0:5:15:0,15,153	0/0:4,0:4:12:0,12,122	0/0:2,0:2:6:0,6,67	./.:.:.:.:.	0/0:1,0:1:3:0,3,29	0/0:3,0:3:9:0,9,97	0/0:3,0:3:9:0,9,97	0/0:3,0:3:6:0,6,71	0/0:2,0:2:6:0,6,67	0/0:3,0:3:9:0,9,96	0/0:5,0:5:12:0,12,138	0/0:2,0:2:6:0,6,63	0/0:3,0:3:9:0,9,97	1/1:0,3:3:9:96,9,0	0/0:2,0:2:6:0,6,57	0/0:7,0:7:21:0,21,214	0/0:5,0:5:15:0,15,156	./.:.:.:.:.	1/1:0,5:5:15:149,15,0	0/0:1,0:1:3:0,3,33	0/0:2,0:2:6:0,6,64	1/1:0,4:4:12:124,12,0	1/1:0,2:2:6:67,6,0	1/1:0,4:4:12:117,12,0	./.:.:.:.:.	1/1:0,2:2:6:64,6,0	1/1:0,1:1:3:29,3,0	0/1:1,3:4:20:83,0,20	./.:.:.:.:.	1/1:0,2:2:6:61,6,0	0/0:4,0:4:12:0,12,127	0/0:4,0:4:12:0,12,127	0/0:3,0:3:9:0,9,97	0/0:8,0:8:24:0,24,254	0/0:7,0:7:21:0,21,221	0/0:4,0:4:12:0,12,132	0/0:4,0:4:12:0,12,126	0/0:5,0:5:15:0,15,156	0/0:4,0:4:12:0,12,133	0/0:3,0:3:9:0,9,94	0/0:4,0:4:12:0,12,126	0/0:7,0:7:18:0,18,199	0/0:4,0:4:12:0,12,123	1/1:0,2:2:6:62,6,0	0/0:3,0:3:9:0,9,99	0/0:5,0:5:15:0,15,161	0/0:1,0:1:3:0,3,32	0/0:6,0:6:18:0,18,200	0/0:5,0:5:15:0,15,156	0/0:4,0:4:12:0,12,129	0/0:2,0:2:6:0,6,61	0/0:8,0:8:21:0,21,237	0/0:6,0:6:18:0,18,184	0/0:7,0:7:21:0,21,221	0/0:6,0:6:18:0,18,185	./.:.:.:.:.	./.:.:.:.:.	0/0:4,0:4:9:0,9,85	0/0:5,0:5:9:0,9,121	0/0:4,0:4:6:0,6,89	./.:.:.:.:.	./.:.:.:.:.	0/0:6,0:6:9:0,9,134	0/0:21,0:21:63:0,63,699
chr1	4358806	.	G	T	3037.14	.	AC=36;AF=0.132;AN=272;BaseQRankSum=-3.251;DP=1178;Dels=0.00;FS=1.166;HaplotypeScore=0.1039;InbreedingCoeff=0.6401;MLEAC=30;MLEAF=0.110;MQ=58.98;MQ0=0;MQRankSum=2.215;QD=22.50;ReadPosRankSum=-3.966	GT:AD:DP:GQ:PL	0/0:53,0:53:99:0,159,1709	0/0:31,0:31:93:0,93,974	0/0:12,0:12:36:0,36,390	0/0:47,0:47:99:0,141,1471	0/0:17,0:17:48:0,48,535	0/0:13,0:13:36:0,36,395	0/0:43,0:43:99:0,129,1339	0/0:7,0:7:21:0,21,219	0/0:5,0:5:15:0,15,140	0/0:19,0:19:57:0,57,589	0/0:2,0:2:6:0,6,65	0/0:30,0:30:87:0,87,914	1/1:0,12:12:36:367,36,0	0/0:5,0:5:15:0,15,159	0/0:20,0:20:60:0,60,624	0/0:26,0:26:75:0,75,806	0/0:14,0:14:42:0,42,438	0/0:5,0:5:15:0,15,162	0/0:11,0:11:30:0,30,330	0/0:19,0:19:54:0,54,583	0/0:7,0:7:21:0,21,227	0/0:25,0:25:69:0,69,756	0/0:24,0:24:72:0,72,760	0/0:13,0:13:36:0,36,381	0/0:1,0:1:3:0,3,34	0/0:22,0:22:66:0,66,684	0/0:13,0:13:39:0,39,403	0/0:7,0:7:21:0,21,228	1/1:0,4:4:12:126,12,0	1/1:0,38:38:99:1162,114,0	0/0:2,0:2:6:0,6,65	0/0:5,0:5:12:0,12,126	0/1:20,6:26:99:111,0,537	0/1:1,6:7:11:174,0,11	0/0:15,0:15:45:0,45,466	0/0:10,0:10:30:0,30,321	0/0:22,0:22:60:0,60,657	0/0:21,0:21:60:0,60,631	0/0:20,0:20:57:0,57,608	0/0:8,0:8:21:0,21,227	0/0:2,0:2:6:0,6,63	0/0:14,0:14:39:0,39,418	0/0:8,0:8:24:0,24,254	0/0:18,0:18:54:0,54,557	0/0:14,0:14:42:0,42,430	0/0:22,0:22:57:0,57,644	0/0:11,0:11:30:0,30,309	0/0:5,0:5:15:0,15,156	0/0:2,0:2:6:0,6,65	0/0:3,0:3:9:0,9,94	0/0:4,0:4:9:0,9,107	0/0:7,0:7:18:0,18,206	0/0:8,0:8:24:0,24,245	0/0:3,0:3:6:0,6,63	0/0:6,0:6:18:0,18,193	0/0:13,0:13:39:0,39,418	0/0:4,0:4:12:0,12,123	0/0:3,0:3:9:0,9,95	0/0:2,0:2:6:0,6,65	0/0:5,0:5:15:0,15,159	1/1:0,1:1:3:31,3,0	1/1:0,1:1:3:31,3,0	0/0:6,0:6:18:0,18,172	1/1:0,5:5:15:153,15,0	0/0:3,0:3:9:0,9,98	0/0:1,0:1:3:0,3,32	0/0:5,0:5:15:0,15,155	0/0:5,0:5:15:0,15,164	0/0:3,0:3:9:0,9,92	0/0:10,0:10:30:0,30,312	0/0:1,0:1:3:0,3,32	0/0:4,0:4:12:0,12,126	0/0:2,0:2:6:0,6,63	0/0:4,0:4:12:0,12,124	0/0:3,0:3:9:0,9,95	0/0:2,0:2:6:0,6,61	0/0:3,0:3:9:0,9,86	0/0:2,0:2:6:0,6,63	0/0:2,0:2:6:0,6,61	0/0:3,0:3:9:0,9,94	0/0:5,0:5:15:0,15,139	0/0:2,0:2:6:0,6,63	0/0:6,0:6:18:0,18,186	0/0:5,0:5:15:0,15,159	0/0:1,0:1:3:0,3,31	0/0:8,0:8:24:0,24,249	1/1:0,6:6:18:185,18,0	0/0:11,1:12:2:0,2,294	0/0:5,0:5:15:0,15,153	0/0:11,0:11:33:0,33,352	0/0:3,0:3:9:0,9,94	1/1:0,5:5:15:159,15,0	0/0:8,0:8:24:0,24,250	0/0:3,0:3:9:0,9,89	1/1:0,2:2:6:61,6,0	1/1:0,1:1:3:30,3,0	1/1:0,4:4:12:120,12,0	1/1:0,3:3:9:92,9,0	1/1:0,3:3:9:92,9,0	1/1:0,3:3:9:90,9,0	1/1:0,9:9:27:283,27,0	1/1:0,2:2:6:62,6,0	./.:.:.:.:.	0/0:6,0:6:18:0,18,192	0/0:3,0:3:9:0,9,95	0/0:5,0:5:15:0,15,158	0/0:2,0:2:6:0,6,65	0/0:7,0:7:21:0,21,220	0/0:3,0:3:9:0,9,92	0/0:4,0:4:12:0,12,126	0/0:4,0:4:9:0,9,107	0/0:3,0:3:9:0,9,92	0/0:5,0:5:15:0,15,159	0/0:4,0:4:12:0,12,129	0/0:8,0:8:24:0,24,252	0/0:5,0:5:15:0,15,157	1/1:0,3:3:9:92,9,0	0/0:3,0:3:9:0,9,96	0/0:2,0:2:6:0,6,61	0/0:2,0:2:6:0,6,64	0/0:5,0:5:15:0,15,155	0/0:4,0:4:9:0,9,95	0/0:11,0:11:33:0,33,341	0/0:10,0:10:30:0,30,314	0/0:3,0:3:9:0,9,94	0/0:4,0:4:12:0,12,126	0/0:9,0:9:27:0,27,279	0/0:4,0:4:12:0,12,130	0/0:3,0:3:9:0,9,95	0/0:2,0:2:3:0,3,45	0/0:4,0:4:6:0,6,89	0/0:2,0:2:3:0,3,45	0/0:7,0:7:12:0,12,162	0/0:5,0:5:9:0,9,108	0/0:2,0:2:3:0,3,45	0/0:6,0:6:9:0,9,134	0/0:20,0:20:60:0,60,653
chr1	4359771	.	C	A	5666.15	.	AC=50;AF=0.185;AN=270;BaseQRankSum=-3.537;DP=1168;Dels=0.00;FS=2.310;HaplotypeScore=0.0873;InbreedingCoeff=0.7175;MLEAC=49;MLEAF=0.181;MQ=59.75;MQ0=0;MQRankSum=0.041;QD=24.21;ReadPosRankSum=1.162	GT:AD:DP:GQ:PL	0/0:78,0:78:99:0,235,2500	0/0:20,0:20:60:0,60,638	0/0:23,0:23:69:0,69,729	0/0:46,0:46:99:0,129,1412	1/1:0,14:14:39:417,39,0	0/0:19,0:19:51:0,51,570	0/0:33,0:33:99:0,99,1031	0/0:6,0:6:18:0,18,197	0/0:5,0:5:15:0,15,160	0/0:26,0:26:78:0,78,833	0/0:5,0:5:15:0,15,160	0/0:9,0:9:27:0,27,280	0/0:13,0:13:33:0,33,373	0/0:5,0:5:15:0,15,163	1/1:0,17:17:48:514,48,0	0/0:24,0:24:72:0,72,760	1/1:0,25:25:63:706,63,0	0/0:6,0:6:18:0,18,195	0/0:10,0:10:30:0,30,306	0/0:8,0:8:24:0,24,246	0/0:9,0:9:27:0,27,289	0/0:19,0:19:57:0,57,617	0/0:16,0:16:48:0,48,500	0/0:27,0:27:81:0,81,852	0/0:5,0:5:15:0,15,165	1/1:0,17:17:48:506,48,0	1/1:0,14:14:39:416,39,0	1/1:0,2:2:6:64,6,0	0/0:4,0:4:12:0,12,130	0/0:24,0:24:72:0,72,753	0/1:1,6:7:12:168,0,12	0/1:4,3:7:75:75,0,109	0/1:20,12:32:99:284,0,531	0/0:3,0:3:9:0,9,97	0/0:18,0:18:54:0,54,567	1/1:0,11:11:33:349,33,0	0/0:16,0:16:45:0,45,495	1/1:0,9:9:27:281,27,0	0/0:17,0:17:48:0,48,524	1/1:0,2:2:6:61,6,0	1/1:0,5:5:15:164,15,0	0/0:13,0:13:36:0,36,391	0/0:14,0:14:42:0,42,449	0/0:17,0:17:51:0,51,525	0/0:21,0:21:60:0,60,644	0/0:25,0:25:69:0,69,761	0/0:9,0:9:24:0,24,266	0/0:6,0:6:18:0,18,198	0/0:1,0:1:3:0,3,33	0/0:4,0:4:12:0,12,129	0/0:1,0:1:3:0,3,33	0/0:3,0:3:6:0,6,76	0/0:7,0:7:15:0,15,186	0/0:6,0:6:18:0,18,191	0/0:6,0:6:18:0,18,180	0/0:9,0:9:27:0,27,291	0/0:3,0:3:9:0,9,94	0/0:4,0:4:12:0,12,126	1/1:0,4:4:9:110,9,0	0/0:4,0:4:12:0,12,125	0/0:3,0:3:9:0,9,96	0/0:1,0:1:3:0,3,34	1/1:0,6:6:18:186,18,0	0/0:6,0:6:18:0,18,189	0/0:6,0:6:15:0,15,171	1/1:0,7:7:21:219,21,0	0/0:6,0:6:18:0,18,193	1/1:0,4:4:12:123,12,0	1/1:0,4:4:12:125,12,0	0/0:8,0:8:24:0,24,260	0/0:1,0:1:3:0,3,32	0/0:1,0:1:3:0,3,32	0/0:4,0:4:9:0,9,110	0/0:9,0:9:21:0,21,243	0/0:2,0:2:6:0,6,63	0/0:2,0:2:6:0,6,62	0/0:9,0:9:27:0,27,296	0/0:3,0:3:9:0,9,97	0/0:2,0:2:6:0,6,64	0/0:3,0:3:9:0,9,92	0/0:3,0:3:9:0,9,98	./.:.:.:.:.	0/0:5,0:5:15:0,15,164	0/0:7,0:7:21:0,21,218	0/0:6,0:6:15:0,15,173	0/0:3,0:3:9:0,9,87	0/0:8,0:8:24:0,24,245	0/0:5,0:5:15:0,15,160	1/1:0,5:5:15:156,15,0	1/1:0,8:8:24:250,24,0	1/1:0,4:4:12:124,12,0	0/0:3,0:3:9:0,9,94	0/0:4,0:4:12:0,12,131	0/0:4,0:4:12:0,12,126	0/0:3,0:3:9:0,9,92	0/1:1,2:3:23:56,0,23	0/0:4,0:4:12:0,12,126	0/0:3,0:3:9:0,9,96	0/0:4,0:4:12:0,12,126	0/0:3,0:3:9:0,9,94	0/0:5,0:5:15:0,15,160	0/0:3,0:3:9:0,9,96	0/0:8,0:8:24:0,24,251	0/0:4,0:4:9:0,9,108	0/0:3,0:3:9:0,9,93	0/0:4,0:4:12:0,12,126	0/0:7,0:7:21:0,21,231	0/0:7,0:7:21:0,21,216	1/1:0,5:5:15:153,15,0	0/0:6,0:6:18:0,18,184	0/0:5,0:5:15:0,15,164	1/1:0,5:5:15:158,15,0	1/1:0,6:6:18:187,18,0	1/1:0,5:5:15:141,15,0	0/0:4,0:4:12:0,12,126	1/1:0,6:6:18:187,18,0	0/0:1,0:1:3:0,3,32	0/0:7,0:7:21:0,21,218	0/0:1,0:1:3:0,3,34	0/0:3,0:3:9:0,9,98	0/0:7,0:7:21:0,21,219	0/0:5,0:5:15:0,15,159	0/0:5,0:5:15:0,15,155	0/0:4,0:4:12:0,12,125	0/0:7,0:7:21:0,21,221	0/0:4,0:4:12:0,12,121	0/0:8,0:8:24:0,24,255	0/0:8,0:8:24:0,24,252	0/0:4,0:4:12:0,12,124	./.:.:.:.:.	0/0:2,0:2:3:0,3,45	0/0:1,0:1:3:0,3,30	0/0:10,0:10:18:0,18,242	0/0:1,0:1:3:0,3,32	0/0:2,0:2:3:0,3,45	0/0:4,0:4:6:0,6,89	0/0:16,0:16:48:0,48,541
chr1	4359881	.	G	A	3174.67	.	AC=14;AF=0.054;AN=258;BaseQRankSum=-0.380;DP=1068;Dels=0.00;FS=5.731;HaplotypeScore=0.1335;InbreedingCoeff=0.4454;MLEAC=13;MLEAF=0.050;MQ=59.76;MQ0=0;MQRankSum=-0.541;QD=27.37;ReadPosRankSum=2.777	GT:AD:DP:GQ:PL	1/1:0,67:67:99:2120,201,0	0/0:19,0:19:54:0,54,578	0/0:18,0:18:51:0,51,542	0/0:39,0:39:99:0,117,1196	0/0:8,0:8:21:0,21,227	0/0:23,0:23:69:0,69,701	0/0:19,0:19:54:0,54,562	0/0:3,0:3:9:0,9,95	0/0:3,0:3:9:0,9,94	1/1:0,15:15:45:465,45,0	1/1:0,3:3:9:97,9,0	0/0:16,0:16:42:0,42,463	0/0:12,0:12:33:0,33,343	0/0:2,0:2:6:0,6,52	0/0:9,0:9:27:0,27,276	0/0:23,0:23:69:0,69,685	0/0:18,0:18:51:0,51,517	0/1:2,5:7:42:130,0,42	0/0:8,0:8:24:0,24,241	0/0:9,0:9:27:0,27,276	0/1:4,1:5:17:17,0,111	0/0:25,0:25:75:0,75,767	0/0:22,0:22:66:0,66,682	0/0:23,0:23:69:0,69,712	0/0:1,0:1:3:0,3,29	0/0:23,0:23:69:0,69,712	0/0:12,0:12:33:0,33,355	0/0:13,0:13:39:0,39,411	0/0:3,0:3:9:0,9,99	0/0:18,0:18:48:0,48,528	0/0:15,0:15:45:0,45,475	0/0:4,0:4:12:0,12,139	0/0:34,0:34:99:0,102,1040	0/0:7,0:7:21:0,21,213	0/0:16,0:16:48:0,48,500	0/0:7,0:7:21:0,21,225	0/0:19,0:19:45:0,45,484	0/0:13,0:13:36:0,36,381	0/0:20,0:20:57:0,57,589	0/0:2,0:2:6:0,6,63	0/0:4,0:4:12:0,12,134	0/0:16,0:16:48:0,48,487	0/0:17,0:17:48:0,48,518	0/0:20,0:20:57:0,57,611	0/0:16,0:16:48:0,48,493	0/0:16,0:16:48:0,48,497	0/0:11,0:11:30:0,30,332	0/0:7,0:7:21:0,21,220	0/0:1,0:1:3:0,3,31	0/0:5,0:5:15:0,15,157	0/0:3,0:3:9:0,9,94	1/1:0,5:5:12:139,12,0	1/1:0,6:6:15:169,15,0	0/0:4,0:4:12:0,12,122	0/0:4,0:4:12:0,12,122	0/0:8,0:8:24:0,24,247	0/0:1,0:1:3:0,3,31	0/0:4,0:4:12:0,12,122	0/0:3,0:3:9:0,9,97	0/0:9,0:9:21:0,21,251	0/0:3,0:3:9:0,9,94	0/0:3,0:3:9:0,9,92	0/0:8,0:8:18:0,18,216	0/0:5,0:5:15:0,15,153	0/0:4,0:4:12:0,12,128	0/0:1,0:1:3:0,3,33	0/0:4,0:4:9:0,9,107	0/0:4,0:4:12:0,12,122	0/0:5,0:5:15:0,15,159	0/0:7,0:7:21:0,21,214	0/0:3,0:3:9:0,9,95	0/0:7,0:7:21:0,21,218	./.:.:.:.:.	0/0:6,0:6:15:0,15,164	0/0:2,0:2:6:0,6,66	0/0:1,0:1:3:0,3,31	0/0:2,0:2:6:0,6,60	0/0:1,0:1:3:0,3,31	0/0:3,0:3:9:0,9,89	0/0:2,0:2:6:0,6,63	0/0:3,0:3:9:0,9,95	0/0:2,0:2:6:0,6,60	0/0:2,0:2:6:0,6,69	0/0:4,0:4:12:0,12,124	0/0:4,0:4:12:0,12,120	0/0:3,0:3:9:0,9,87	0/0:8,0:8:24:0,24,257	1/1:0,8:8:24:257,24,0	0/0:6,0:6:18:0,18,186	0/0:4,0:4:12:0,12,126	./.:.:.:.:.	0/0:2,0:2:6:0,6,65	./.:.:.:.:.	0/0:4,0:4:12:0,12,119	0/0:2,0:2:6:0,6,60	./.:.:.:.:.	0/0:3,0:3:9:0,9,78	0/0:5,0:5:12:0,12,137	0/0:1,0:1:3:0,3,30	0/0:1,0:1:3:0,3,31	0/0:5,0:5:15:0,15,157	0/0:1,0:1:3:0,3,32	0/0:4,0:4:12:0,12,125	0/0:7,0:7:21:0,21,223	0/0:3,0:3:6:0,6,74	0/0:5,0:5:15:0,15,159	0/0:4,0:4:12:0,12,134	0/0:3,0:3:9:0,9,98	0/0:4,0:4:12:0,12,118	0/0:9,0:9:24:0,24,262	0/0:6,0:6:12:0,12,134	0/0:4,0:4:12:0,12,123	0/0:9,0:9:24:0,24,245	0/0:7,0:8:21:0,21,212	0/0:2,0:2:6:0,6,59	0/0:8,0:8:21:0,21,231	0/0:1,0:1:3:0,3,30	0/0:5,0:5:15:0,15,151	0/0:4,0:4:12:0,12,124	0/0:5,0:5:15:0,15,152	0/0:9,0:9:27:0,27,267	0/0:5,0:5:12:0,12,140	0/0:6,0:6:18:0,18,186	0/0:5,0:5:15:0,15,156	0/0:6,0:6:18:0,18,181	./.:.:.:.:.	0/0:5,0:5:15:0,15,147	0/0:9,0:9:27:0,27,279	0/0:4,0:4:12:0,12,122	./.:.:.:.:.	./.:.:.:.:.	0/0:1,0:1:3:0,3,31	0/0:6,0:6:9:0,9,134	./.:.:.:.:.	0/0:2,0:2:3:0,3,45	0/0:8,0:8:12:0,12,179	0/0:9,0:9:27:0,27,310
chr1	4360910	.	A	T	1449.97	.	AC=37;AF=0.146;AN=254;BaseQRankSum=-0.569;DP=721;Dels=0.00;FS=7.428;HaplotypeScore=0.1616;InbreedingCoeff=0.4770;MLEAC=30;MLEAF=0.118;MQ=59.64;MQ0=0;MQRankSum=-0.979;QD=18.59;ReadPosRankSum=0.790	GT:AD:DP:GQ:PL	0/0:47,0:47:99:0,141,1501	0/0:12,0:12:33:0,33,354	0/0:7,0:7:21:0,21,219	0/0:22,0:22:63:0,63,665	0/0:6,0:6:18:0,18,184	0/0:13,0:13:39:0,39,402	0/0:13,0:13:39:0,39,407	0/0:5,0:5:15:0,15,156	0/0:5,0:5:15:0,15,165	0/0:10,0:10:30:0,30,306	0/0:4,0:4:12:0,12,126	0/0:9,0:9:24:0,24,262	1/1:0,2:2:6:62,6,0	0/0:2,0:2:6:0,6,64	0/0:15,0:15:45:0,45,465	0/0:13,0:13:39:0,39,409	0/0:12,0:12:33:0,33,344	0/0:9,0:9:27:0,27,279	0/0:9,0:9:27:0,27,280	0/0:11,0:11:33:0,33,336	0/0:4,0:4:12:0,12,126	0/0:10,0:10:30:0,30,315	0/0:7,0:7:18:0,18,195	0/0:15,0:15:45:0,45,457	0/0:3,0:3:9:0,9,99	0/0:10,0:10:30:0,30,308	0/0:6,0:6:18:0,18,186	0/0:8,0:8:24:0,24,263	0/1:2,2:4:47:55,0,47	1/1:0,11:11:33:340,33,0	0/0:4,0:4:12:0,12,128	0/1:4,1:5:17:17,0,113	0/1:6,7:13:99:177,0,146	1/1:0,2:2:3:33,3,0	0/0:13,0:13:36:0,36,388	0/0:9,0:9:27:0,27,275	0/0:11,0:12:33:0,33,345	0/0:6,0:6:18:0,18,187	0/0:8,0:8:24:0,24,245	0/0:3,0:3:6:0,6,67	0/0:5,0:5:15:0,15,155	0/0:12,0:12:36:0,36,374	0/0:6,0:6:12:0,12,138	0/0:6,0:6:18:0,18,176	0/0:12,0:12:30:0,30,342	0/0:18,0:18:54:0,54,553	0/0:7,0:7:21:0,21,223	0/0:7,0:7:18:0,18,195	0/0:2,0:2:6:0,6,61	0/0:2,0:2:6:0,6,62	./.:.:.:.:.	0/0:5,0:5:15:0,15,156	0/0:1,0:1:3:0,3,31	0/0:1,0:1:3:0,3,30	0/0:6,0:6:18:0,18,186	0/0:7,0:7:15:0,15,162	./.:.:.:.:.	0/0:7,0:8:21:0,21,212	0/0:3,0:3:6:0,6,75	0/0:1,0:1:3:0,3,32	1/1:0,1:1:3:33,3,0	1/1:0,3:3:9:95,9,0	0/0:8,0:9:24:0,24,249	1/1:0,5:5:15:150,15,0	0/0:2,0:2:6:0,6,63	0/0:2,0:2:6:0,6,61	0/0:2,0:2:6:0,6,63	0/0:1,0:1:3:0,3,32	0/0:1,0:1:3:0,3,33	0/0:3,0:3:9:0,9,91	0/0:3,0:3:9:0,9,80	0/0:1,0:1:3:0,3,32	0/0:2,0:2:6:0,6,63	0/0:4,0:4:12:0,12,123	./.:.:.:.:.	0/0:3,0:3:9:0,9,95	0/0:1,0:1:3:0,3,32	./.:.:.:.:.	./.:.:.:.:.	0/0:7,0:7:18:0,18,198	0/0:2,0:2:6:0,6,64	0/0:1,0:1:3:0,3,32	0/0:1,0:1:3:0,3,31	0/0:6,0:6:18:0,18,185	0/0:3,0:3:9:0,9,94	0/0:4,0:4:12:0,12,128	1/1:0,1:1:3:32,3,0	0/0:11,0:11:33:0,33,346	0/0:3,0:3:9:0,9,97	0/0:12,0:12:36:0,36,354	0/0:3,0:3:9:0,9,93	1/1:0,1:1:3:32,3,0	./.:.:.:.:.	0/0:3,0:3:9:0,9,95	1/1:0,1:1:3:31,3,0	0/1:1,1:2:24:25,0,24	1/1:0,7:7:21:227,21,0	1/1:0,2:2:6:59,6,0	1/1:0,1:1:3:30,3,0	./.:.:.:.:.	1/1:0,4:4:12:133,12,0	1/1:0,4:4:12:122,12,0	1/1:0,2:2:6:61,6,0	0/0:1,0:1:3:0,3,32	0/0:4,0:4:12:0,12,126	0/0:3,0:3:9:0,9,96	0/1:4,1:5:20:20,0,91	0/0:5,0:5:12:0,12,139	0/0:3,0:3:9:0,9,95	0/0:3,0:3:9:0,9,92	0/0:7,0:7:15:0,15,170	0/0:3,0:3:9:0,9,95	0/0:2,0:2:6:0,6,63	0/0:2,0:2:6:0,6,61	0/0:1,0:1:3:0,3,30	0/0:5,0:5:15:0,15,149	1/1:0,2:2:6:60,6,0	0/0:2,0:2:6:0,6,65	0/0:1,0:1:3:0,3,32	0/0:1,0:1:3:0,3,30	0/0:1,0:1:3:0,3,30	0/0:3,0:3:9:0,9,93	0/0:5,0:5:15:0,15,157	./.:.:.:.:.	0/0:7,0:7:15:0,15,152	0/0:3,0:3:9:0,9,95	0/0:3,0:3:9:0,9,95	0/0:5,0:5:15:0,15,161	0/0:1,0:1:3:0,3,31	0/0:4,0:4:6:0,6,89	0/0:1,0:1:3:0,3,31	./.:.:.:.:.	0/0:4,0:4:6:0,6,89	0/0:2,0:2:3:0,3,45	0/0:6,0:6:9:0,9,121	./.:.:.:.:.	0/0:14,0:14:42:0,42,475
chr1	4361206	.	C	T	2678.72	.	AC=16;AF=0.063;AN=254;BaseQRankSum=1.898;DP=992;Dels=0.00;FS=2.343;HaplotypeScore=0.2677;InbreedingCoeff=0.4305;MLEAC=13;MLEAF=0.051;MQ=59.66;MQ0=0;MQRankSum=-0.220;QD=27.62;ReadPosRankSum=-0.836	GT:AD:DP:GQ:PL	1/1:0,49:49:99:1546,147,0	0/0:22,0:22:63:0,63,662	0/0:17,0:18:48:0,48,492	0/0:44,0:44:99:0,132,1328	0/0:7,0:7:18:0,18,199	0/0:19,0:19:54:0,54,554	0/0:23,0:23:69:0,69,694	0/0:2,0:2:6:0,6,60	0/0:4,0:4:12:0,12,114	1/1:0,22:22:66:682,66,0	1/1:0,5:5:15:163,15,0	0/0:16,0:16:48:0,48,487	0/0:13,0:13:36:0,36,378	./.:.:.:.:.	0/0:11,0:11:33:0,33,327	0/0:28,0:28:84:0,84,843	0/0:18,0:18:51:0,51,534	0/1:2,2:4:49:51,0,49	0/0:7,0:7:18:0,18,195	0/0:13,0:13:39:0,39,378	0/0:6,0:6:18:0,18,195	0/0:18,0:18:51:0,51,521	0/0:30,0:30:78:0,78,847	0/0:22,0:22:63:0,63,647	0/0:1,0:1:3:0,3,32	0/0:12,0:12:36:0,36,362	0/0:13,0:13:39:0,39,392	0/0:7,0:7:21:0,21,220	0/0:2,0:2:6:0,6,62	0/0:24,0:24:72:0,72,716	0/0:7,0:7:21:0,21,202	0/0:5,0:5:15:0,15,153	0/0:17,0:18:48:0,48,488	0/0:4,0:4:12:0,12,126	0/0:9,0:9:27:0,27,272	0/0:10,0:10:30:0,30,297	0/0:11,0:11:30:0,30,321	0/0:9,0:9:27:0,27,269	0/0:17,0:17:45:0,45,467	0/0:1,0:1:3:0,3,33	0/0:9,0:9:27:0,27,283	0/0:19,0:19:57:0,57,562	0/0:7,0:7:21:0,21,220	0/0:13,0:13:39:0,39,385	0/0:17,0:17:45:0,45,468	0/0:25,0:25:75:0,75,745	0/0:6,0:6:15:0,15,174	0/0:8,0:8:24:0,24,237	0/0:1,0:1:3:0,3,30	0/0:7,0:7:21:0,21,219	0/0:2,0:2:6:0,6,60	1/1:0,3:3:9:89,9,0	1/1:0,4:4:12:126,12,0	0/0:1,0:1:3:0,3,31	0/0:2,0:2:6:0,6,63	0/0:5,0:5:15:0,15,143	0/0:3,0:3:6:0,6,74	0/0:5,0:5:15:0,15,155	0/0:1,0:1:3:0,3,31	0/0:2,0:2:6:0,6,59	0/0:4,0:4:12:0,12,118	0/0:4,0:4:9:0,9,103	0/0:8,0:8:24:0,24,241	0/0:5,0:5:15:0,15,151	0/0:7,0:7:21:0,21,215	0/0:3,0:3:9:0,9,89	0/0:3,0:3:9:0,9,91	0/0:8,0:8:24:0,24,244	0/0:4,0:4:12:0,12,118	0/0:1,0:1:3:0,3,30	./.:.:.:.:.	0/0:8,0:8:24:0,24,244	0/0:4,0:4:9:0,9,92	0/0:7,0:7:21:0,21,208	0/0:1,0:1:3:0,3,32	./.:.:.:.:.	0/0:2,0:2:6:0,6,60	0/0:1,0:1:3:0,3,33	0/0:3,0:3:9:0,9,95	0/0:1,0:1:3:0,3,29	0/0:2,0:2:6:0,6,62	0/0:4,0:4:12:0,12,124	0/0:3,0:3:9:0,9,92	0/0:6,0:6:18:0,18,178	0/0:2,0:2:6:0,6,61	0/0:10,0:10:27:0,27,285	0/0:2,0:2:6:0,6,59	0/1:1,5:6:14:135,0,14	0/0:3,0:3:9:0,9,88	0/0:8,0:8:24:0,24,242	0/0:3,0:3:9:0,9,91	0/0:4,0:4:9:0,9,102	0/0:2,0:2:6:0,6,59	0/0:2,0:2:6:0,6,60	0/0:3,0:3:6:0,6,73	0/0:3,0:3:9:0,9,86	0/0:8,0:8:24:0,24,249	./.:.:.:.:.	./.:.:.:.:.	./.:.:.:.:.	0/0:4,0:4:12:0,12,122	./.:.:.:.:.	0/0:6,0:6:18:0,18,182	0/0:5,0:5:15:0,15,151	0/0:2,0:2:6:0,6,60	0/0:2,0:2:6:0,6,58	0/0:5,0:5:15:0,15,146	0/0:2,0:2:6:0,6,58	0/0:4,0:4:12:0,12,122	0/0:8,0:8:24:0,24,243	0/0:9,0:9:27:0,27,273	0/0:4,0:4:12:0,12,127	0/0:11,0:11:30:0,30,325	0/0:3,0:3:9:0,9,95	0/0:1,0:1:3:0,3,32	0/0:3,0:3:9:0,9,91	0/0:2,0:2:6:0,6,63	0/0:4,0:4:12:0,12,120	./.:.:.:.:.	0/0:6,0:6:18:0,18,182	0/0:5,0:5:15:0,15,152	0/0:4,0:4:12:0,12,122	0/0:9,0:9:18:0,18,225	0/0:4,0:4:12:0,12,119	0/0:2,0:2:3:0,3,31	0/0:5,0:5:12:0,12,133	0/0:5,0:5:15:0,15,157	0/0:3,0:3:9:0,9,93	0/0:3,0:3:6:0,6,57	1/1:0,3:3:6:76,6,0	./.:.:.:.:.	./.:.:.:.:.	1/1:0,1:1:3:32,3,0	0/0:1,0:1:3:0,3,29	0/0:8,0:8:12:0,12,179	0/0:4,0:4:6:0,6,89	0/0:18,0:18:54:0,54,580
chr1	4365814	.	G	A	2577.4	.	AC=34;AF=0.131;AN=260;BaseQRankSum=-2.420;DP=938;Dels=0.00;FS=0.000;HaplotypeScore=0.0459;InbreedingCoeff=0.5085;MLEAC=31;MLEAF=0.119;MQ=59.56;MQ0=0;MQRankSum=0.383;QD=22.22;ReadPosRankSum=-0.962	GT:AD:DP:GQ:PL	0/0:45,0:45:99:0,135,1445	0/0:20,0:20:54:0,54,594	0/0:13,0:13:39:0,39,414	0/0:38,0:38:99:0,114,1189	0/0:17,0:17:51:0,51,545	0/0:19,0:19:57:0,57,593	0/0:16,0:16:48:0,48,511	0/0:5,0:5:15:0,15,159	0/0:3,0:3:9:0,9,103	0/0:20,0:20:57:0,57,621	0/0:2,0:2:6:0,6,65	0/0:19,0:19:57:0,57,614	1/1:0,15:15:45:465,45,0	0/0:1,0:1:3:0,3,32	0/0:16,0:16:45:0,45,478	0/0:20,0:20:54:0,54,600	0/0:15,0:15:45:0,45,441	0/0:2,0:2:6:0,6,65	0/0:6,0:6:18:0,18,189	0/0:9,0:9:27:0,27,284	0/0:3,0:3:9:0,9,101	0/0:22,0:22:63:0,63,679	0/0:25,0:25:66:0,66,731	0/0:17,0:17:51:0,51,538	0/0:2,0:2:6:0,6,67	0/0:14,0:14:36:0,36,406	0/0:9,0:9:27:0,27,283	0/0:5,0:5:15:0,15,163	0/1:2,5:7:44:124,0,44	1/1:0,9:9:24:269,24,0	0/1:2,1:3:22:22,0,54	0/1:3,1:4:20:20,0,85	0/1:6,11:17:99:279,0,129	1/1:0,4:4:12:130,12,0	0/0:9,0:9:27:0,27,291	0/0:5,0:5:15:0,15,161	0/0:19,0:19:51:0,51,575	0/0:12,0:12:36:0,36,380	0/0:10,0:10:30:0,30,321	0/0:3,0:3:9:0,9,100	0/0:5,0:5:15:0,15,163	0/0:10,0:10:30:0,30,316	0/0:13,0:13:39:0,39,414	0/0:17,0:17:42:0,42,467	0/0:16,0:16:45:0,45,492	0/0:15,0:15:42:0,42,457	0/0:9,0:9:27:0,27,292	0/0:6,0:6:18:0,18,195	0/0:3,0:3:9:0,9,94	0/0:3,0:3:9:0,9,95	0/0:2,0:2:6:0,6,61	0/0:1,0:1:3:0,3,32	0/0:4,0:4:12:0,12,124	0/0:2,0:2:6:0,6,65	0/0:1,0:1:3:0,3,31	0/0:10,0:10:30:0,30,319	0/0:1,0:1:3:0,3,30	0/0:4,0:4:12:0,12,130	0/0:1,0:1:3:0,3,32	0/0:3,0:3:9:0,9,98	0/1:1,6:7:8:164,0,8	1/1:0,3:3:9:93,9,0	0/0:5,0:5:12:0,12,136	1/1:0,9:9:27:288,27,0	0/0:5,0:5:15:0,15,159	0/0:5,0:5:15:0,15,164	0/0:2,0:2:6:0,6,63	0/0:1,0:1:3:0,3,32	0/0:4,0:4:12:0,12,130	0/0:2,0:2:6:0,6,63	0/0:2,0:2:6:0,6,63	0/0:2,0:2:6:0,6,62	0/0:2,0:2:6:0,6,66	./.:.:.:.:.	0/0:2,0:2:6:0,6,62	0/0:2,0:2:6:0,6,65	0/0:3,0:3:9:0,9,94	0/0:1,0:1:3:0,3,33	0/0:1,0:1:3:0,3,32	0/0:7,0:7:18:0,18,199	0/0:4,0:4:9:0,9,108	0/0:4,0:4:12:0,12,114	0/0:1,0:1:3:0,3,33	./.:.:.:.:.	0/0:4,0:4:12:0,12,122	0/0:6,0:6:18:0,18,198	1/1:0,1:1:3:32,3,0	0/0:11,0:11:30:0,30,310	0/0:4,0:4:9:0,9,109	0/0:1,0:1:3:0,3,33	0/0:3,0:3:9:0,9,97	1/1:0,9:9:27:278,27,0	0/0:3,0:3:9:0,9,100	0/0:3,0:3:9:0,9,98	1/1:0,1:1:3:29,3,0	0/1:1,4:5:13:100,0,13	1/1:0,2:2:3:28,3,0	1/1:0,2:2:6:64,6,0	./.:.:.:.:.	./.:.:.:.:.	1/1:0,3:3:9:95,9,0	1/1:0,4:4:12:123,12,0	1/1:0,7:7:21:212,21,0	0/0:2,0:2:6:0,6,65	./.:.:.:.:.	0/0:4,0:4:12:0,12,129	0/0:7,0:7:18:0,18,195	0/0:4,0:4:12:0,12,126	0/0:4,0:4:12:0,12,124	0/0:3,0:3:9:0,9,93	0/0:7,0:7:21:0,21,221	0/0:4,0:4:12:0,12,126	0/0:6,0:6:18:0,18,192	0/0:5,0:5:15:0,15,162	0/0:5,0:5:15:0,15,162	0/0:7,0:7:21:0,21,223	1/1:0,4:4:12:125,12,0	0/0:5,0:5:15:0,15,158	0/0:2,0:2:6:0,6,61	0/0:4,0:4:12:0,12,123	0/0:4,0:4:12:0,12,130	0/0:8,0:8:24:0,24,256	0/0:7,0:7:21:0,21,227	0/0:5,0:5:12:0,12,130	0/0:5,0:5:15:0,15,157	0/0:2,0:2:6:0,6,66	0/0:1,0:1:3:0,3,32	0/0:6,0:6:18:0,18,191	0/0:3,0:3:9:0,9,98	./.:.:.:.:.	0/0:4,0:4:9:0,9,109	./.:.:.:.:.	0/0:2,0:2:3:0,3,45	0/0:8,0:8:18:0,18,212	0/0:5,0:5:12:0,12,140	0/0:4,0:4:9:0,9,109	0/0:31,0:31:93:0,93,1048
chr1	4366111	.	G	A	1231.93	.	AC=34;AF=0.131;AN=260;BaseQRankSum=-1.473;DP=622;Dels=0.00;FS=8.832;HaplotypeScore=0.0651;InbreedingCoeff=0.5343;MLEAC=26;MLEAF=0.100;MQ=59.69;MQ0=1;MQRankSum=0.912;QD=23.69;ReadPosRankSum=0.939	GT:AD:DP:GQ:PL	0/0:26,0:26:78:0,78,820	0/0:19,0:19:54:0,54,569	0/0:13,0:13:36:0,36,377	0/0:24,0:24:72:0,72,741	0/0:8,0:8:24:0,24,246	0/0:11,0:11:30:0,30,318	0/0:13,0:13:39:0,39,397	0/0:2,0:2:6:0,6,66	0/0:2,0:2:6:0,6,64	0/0:9,0:9:27:0,27,273	0/0:1,0:1:3:0,3,31	0/0:8,0:8:21:0,21,229	0/0:13,0:13:36:0,36,388	0/0:3,0:3:9:0,9,97	0/0:8,0:8:24:0,24,251	0/0:4,0:4:12:0,12,125	0/0:11,0:11:33:0,33,334	0/0:3,0:3:9:0,9,95	1/1:0,1:1:3:31,3,0	1/1:0,4:4:12:118,12,0	0/0:2,0:2:6:0,6,63	0/0:8,0:8:24:0,24,242	1/1:0,9:9:24:254,24,0	0/0:12,0:12:36:0,36,363	./.:.:.:.:.	0/0:13,0:13:39:0,39,401	0/0:11,0:11:33:0,33,344	0/0:4,0:4:12:0,12,131	0/0:1,0:1:3:0,3,33	0/0:10,0:10:30:0,30,311	0/0:2,0:2:6:0,6,64	0/0:2,0:2:6:0,6,67	0/0:5,0:5:15:0,15,147	0/0:3,0:3:9:0,9,96	0/0:7,0:7:21:0,21,219	0/0:6,0:6:18:0,18,186	0/0:9,0:9:27:0,27,275	0/0:1,0:1:3:0,3,29	0/0:6,0:6:18:0,18,186	0/0:3,0:3:9:0,9,99	0/0:4,0:4:12:0,12,126	0/0:8,0:8:24:0,24,253	0/0:10,0:10:30:0,30,305	0/0:15,0:15:42:0,42,451	1/1:0,10:10:30:300,30,0	0/0:9,0:9:27:0,27,280	0/0:5,0:5:15:0,15,163	0/0:4,0:4:12:0,12,122	0/0:3,0:3:9:0,9,91	0/0:1,0:1:3:0,3,34	0/0:2,0:2:6:0,6,61	0/0:3,0:3:9:0,9,95	0/0:3,0:3:9:0,9,91	0/0:2,0:2:6:0,6,59	0/0:1,0:1:3:0,3,31	0/0:2,0:2:6:0,6,63	0/0:1,0:1:3:0,3,29	0/0:4,0:4:12:0,12,123	./.:.:.:.:.	0/0:4,0:4:12:0,12,125	0/0:2,0:2:6:0,6,63	0/0:3,0:3:9:0,9,93	0/0:8,0:8:24:0,24,243	0/0:3,0:3:9:0,9,92	0/0:4,0:4:12:0,12,126	./.:.:.:.:.	./.:.:.:.:.	0/0:1,0:1:3:0,3,32	0/0:4,0:4:12:0,12,126	./.:.:.:.:.	0/0:1,0:1:3:0,3,31	0/0:1,0:1:3:0,3,32	1/1:0,3:3:9:90,9,0	0/0:1,0:1:3:0,3,29	0/0:2,0:2:6:0,6,65	0/0:3,0:3:9:0,9,91	1/1:0,2:2:6:61,6,0	1/1:0,1:1:3:32,3,0	./.:.:.:.:.	0/0:6,0:6:18:0,18,184	0/0:1,0:1:3:0,3,31	0/0:1,0:1:3:0,3,30	0/0:2,0:2:6:0,6,60	1/1:0,1:1:3:29,3,0	1/1:0,2:2:6:64,6,0	0/0:4,0:4:12:0,12,126	0/0:2,0:2:6:0,6,61	0/0:6,0:6:18:0,18,191	0/0:2,0:2:6:0,6,62	0/0:5,0:5:15:0,15,160	0/0:1,0:1:3:0,3,32	0/0:3,0:3:9:0,9,91	0/0:3,0:3:9:0,9,95	0/0:1,0:1:3:0,3,31	0/0:3,0:3:9:0,9,95	0/0:5,0:5:15:0,15,147	0/0:3,0:3:9:0,9,97	0/0:4,0:4:12:0,12,126	0/0:1,0:1:3:0,3,31	0/0:4,0:4:12:0,12,122	0/0:7,0:7:21:0,21,214	0/0:1,0:1:3:0,3,32	0/0:3,0:3:9:0,9,91	1/1:0,2:2:6:60,6,0	1/1:0,2:2:6:60,6,0	1/1:0,2:2:6:61,6,0	0/0:6,0:6:18:0,18,184	0/0:3,0:3:9:0,9,89	0/0:4,0:4:12:0,12,122	0/0:2,0:2:6:0,6,62	0/0:6,0:6:18:0,18,178	0/0:4,0:4:12:0,12,125	0/0:5,0:5:15:0,15,152	0/0:1,0:1:3:0,3,32	0/0:2,0:2:6:0,6,62	0/0:4,0:4:12:0,12,126	0/0:2,0:2:6:0,6,63	./.:.:.:.:.	0/0:1,0:1:3:0,3,31	1/1:0,2:2:6:64,6,0	0/0:2,0:2:6:0,6,63	0/0:1,0:1:3:0,3,32	1/1:0,5:5:15:153,15,0	1/1:0,3:3:9:89,9,0	0/0:1,0:1:3:0,3,32	1/1:0,1:1:3:32,3,0	0/0:2,0:2:6:0,6,62	1/1:0,2:2:6:62,6,0	0/0:5,0:5:15:0,15,153	0/0:4,0:4:9:0,9,107	0/0:2,0:2:3:0,3,45	0/0:5,0:5:9:0,9,121	0/0:5,0:5:9:0,9,120	0/0:4,0:4:6:0,6,89	0/0:5,0:5:12:0,12,136	0/0:3,0:3:6:0,6,74	0/0:26,0:26:78:0,78,862
chr1	4366450	.	G	A	3719.99	.	AC=49;AF=0.191;AN=256;BaseQRankSum=-6.198;DP=857;Dels=0.00;FS=5.461;HaplotypeScore=0.1245;InbreedingCoeff=0.6287;MLEAC=47;MLEAF=0.184;MQ=59.68;MQ0=0;MQRankSum=0.397;QD=23.54;ReadPosRankSum=0.760	GT:AD:DP:GQ:PL	0/0:51,0:51:99:0,153,1599	0/0:19,0:19:51:0,51,565	./.:.:.:.:.	0/0:36,0:36:99:0,108,1126	1/1:0,14:14:39:408,39,0	0/0:8,0:8:21:0,21,232	0/0:7,0:7:21:0,21,218	./.:.:.:.:.	0/0:1,0:1:3:0,3,31	0/0:17,0:17:51:0,51,531	0/0:2,0:2:6:0,6,66	0/0:16,0:16:45:0,45,493	0/0:12,0:12:36:0,36,379	0/0:1,0:1:3:0,3,33	1/1:0,14:14:42:431,42,0	0/0:14,0:14:42:0,42,423	1/1:1,9:10:27:270,27,0	./.:.:.:.:.	0/0:3,0:3:9:0,9,95	0/0:7,0:7:18:0,18,197	0/0:2,0:2:6:0,6,66	0/0:12,0:12:33:0,33,360	0/0:16,0:16:48:0,48,488	0/0:27,0:27:81:0,81,852	0/0:4,0:4:12:0,12,132	1/1:1,18:19:28:502,28,0	1/1:0,8:8:24:237,24,0	1/1:0,6:6:18:190,18,0	./.:.:.:.:.	0/0:22,0:22:60:0,60,658	0/1:2,5:7:47:110,0,47	0/1:3,1:4:24:24,0,84	0/1:7,9:16:99:209,0,156	0/0:1,0:1:3:0,3,36	0/0:12,0:12:36:0,36,376	1/1:0,6:6:18:185,18,0	0/0:30,0:30:90:0,90,922	1/1:0,7:7:21:210,21,0	0/0:12,0:12:36:0,36,381	1/1:0,3:3:9:95,9,0	1/1:0,2:2:6:65,6,0	0/0:11,0:11:33:0,33,347	0/0:13,0:13:36:0,36,365	0/0:22,0:22:63:0,63,672	0/0:19,0:19:57:0,57,577	0/0:22,0:22:66:0,66,691	./.:.:.:.:.	0/0:1,0:1:3:0,3,32	0/0:1,0:1:3:0,3,30	0/0:1,0:1:3:0,3,32	0/0:2,0:2:6:0,6,59	0/0:3,0:3:6:0,6,76	0/0:9,0:9:27:0,27,277	0/0:5,0:5:15:0,15,161	0/0:6,0:6:18:0,18,184	0/0:1,0:1:3:0,3,32	0/0:3,0:3:9:0,9,94	0/0:4,0:4:12:0,12,130	1/1:0,3:3:9:92,9,0	0/0:4,0:4:12:0,12,122	0/0:2,0:2:6:0,6,65	0/0:2,0:2:6:0,6,65	1/1:0,4:4:12:115,12,0	0/0:2,0:2:6:0,6,63	0/0:4,0:4:12:0,12,126	1/1:0,5:5:15:143,15,0	0/0:2,0:2:6:0,6,65	1/1:0,3:3:9:86,9,0	1/1:0,3:3:9:88,9,0	./.:.:.:.:.	0/0:3,0:3:9:0,9,97	0/0:7,0:7:21:0,21,214	0/0:6,0:6:18:0,18,186	0/0:2,0:2:6:0,6,63	0/0:5,0:5:15:0,15,153	0/0:3,0:3:9:0,9,95	0/0:5,0:5:15:0,15,153	0/0:1,0:1:3:0,3,34	0/0:1,0:1:3:0,3,32	0/0:4,0:4:12:0,12,126	./.:.:.:.:.	0/0:3,0:3:9:0,9,95	0/0:2,0:2:6:0,6,67	0/0:3,0:3:9:0,9,94	0/0:4,0:4:12:0,12,120	0/0:1,0:1:3:0,3,32	0/0:8,0:8:24:0,24,248	0/0:7,0:7:21:0,21,209	1/1:0,5:5:15:148,15,0	1/1:0,4:4:12:120,12,0	1/1:0,2:2:6:65,6,0	0/0:1,0:1:3:0,3,31	0/0:2,0:2:6:0,6,61	./.:.:.:.:.	0/0:3,0:3:9:0,9,93	0/0:3,0:3:9:0,9,92	0/0:3,0:3:9:0,9,95	0/0:5,0:5:15:0,15,148	0/0:2,0:2:6:0,6,65	0/0:2,0:2:6:0,6,65	0/0:1,0:1:3:0,3,32	0/0:1,0:1:3:0,3,32	0/0:1,0:1:3:0,3,34	0/0:2,0:2:6:0,6,63	0/0:5,0:5:12:0,12,140	0/0:4,0:4:12:0,12,114	0/0:2,0:2:6:0,6,63	0/0:1,0:1:3:0,3,31	1/1:0,2:2:6:62,6,0	0/0:2,0:2:6:0,6,62	0/0:5,0:5:12:0,12,137	1/1:0,2:2:6:63,6,0	1/1:0,2:2:6:57,6,0	1/1:0,3:3:9:90,9,0	0/0:6,0:6:18:0,18,195	1/1:0,4:4:12:118,12,0	0/0:2,0:2:6:0,6,61	0/0:3,0:3:9:0,9,97	0/0:2,0:2:6:0,6,61	0/0:5,0:5:15:0,15,159	0/0:9,0:9:27:0,27,275	0/0:10,0:10:27:0,27,297	0/0:4,0:4:12:0,12,122	0/0:5,0:5:15:0,15,153	0/0:5,0:5:15:0,15,158	0/0:3,0:3:9:0,9,93	0/0:3,0:3:9:0,9,92	0/0:2,0:2:6:0,6,63	0/0:4,0:4:12:0,12,122	0/0:7,0:7:12:0,12,167	./.:.:.:.:.	0/0:6,0:6:12:0,12,153	0/0:4,0:4:6:0,6,89	0/0:2,0:2:6:0,6,61	0/0:4,0:4:6:0,6,89	0/0:4,0:4:6:0,6,89	0/0:28,0:28:84:0,84,910
chr1	4366451	.	T	A	3870.05	.	AC=49;AF=0.193;AN=254;BaseQRankSum=-3.705;DP=859;Dels=0.00;FS=4.710;HaplotypeScore=0.1255;InbreedingCoeff=0.6374;MLEAC=47;MLEAF=0.185;MQ=59.68;MQ0=0;MQRankSum=-0.355;QD=24.34;ReadPosRankSum=0.956	GT:AD:DP:GQ:PL	0/0:51,0:51:99:0,153,1609	0/0:19,0:19:51:0,51,552	./.:.:.:.:.	0/0:36,0:36:99:0,108,1105	1/1:0,14:14:39:408,39,0	0/0:8,0:8:21:0,21,227	0/0:7,0:7:21:0,21,210	./.:.:.:.:.	0/0:1,0:1:3:0,3,30	0/0:17,0:17:51:0,51,504	0/0:2,0:2:6:0,6,66	0/0:16,0:16:42:0,42,450	0/0:12,0:12:33:0,33,337	0/0:1,0:1:3:0,3,33	1/1:0,14:14:42:419,42,0	0/0:13,1:14:39:0,39,395	1/1:0,10:10:30:304,30,0	./.:.:.:.:.	0/0:3,0:3:9:0,9,92	0/0:7,0:7:18:0,18,195	0/0:2,0:2:6:0,6,65	0/0:12,0:12:33:0,33,355	0/0:16,0:16:48:0,48,484	0/0:27,0:27:81:0,81,826	0/0:4,0:4:12:0,12,118	1/1:0,19:19:54:562,54,0	1/1:0,9:9:27:269,27,0	1/1:0,6:6:18:189,18,0	./.:.:.:.:.	0/0:22,0:22:60:0,60,646	0/1:2,5:7:38:144,0,38	0/1:3,1:4:25:25,0,84	0/1:7,9:16:99:210,0,154	0/0:2,0:2:6:0,6,66	0/0:12,0:12:36:0,36,361	1/1:0,6:6:18:188,18,0	0/0:30,0:30:90:0,90,889	1/1:0,7:7:21:210,21,0	0/0:12,0:12:36:0,36,359	1/1:0,3:3:9:96,9,0	1/1:0,2:2:6:67,6,0	0/0:12,0:12:36:0,36,369	0/0:13,0:13:39:0,39,386	0/0:22,0:22:63:0,63,651	0/0:19,0:19:57:0,57,559	0/0:22,0:22:66:0,66,652	./.:.:.:.:.	0/0:1,0:1:3:0,3,27	0/0:1,0:1:3:0,3,30	0/0:1,0:1:3:0,3,31	0/0:2,0:2:6:0,6,59	0/0:3,0:3:6:0,6,76	0/0:9,0:9:27:0,27,275	0/0:5,0:5:15:0,15,157	0/0:6,0:6:18:0,18,183	./.:.:.:.:.	0/0:3,0:3:9:0,9,95	0/0:4,0:4:12:0,12,130	1/1:0,3:3:9:86,9,0	0/0:4,0:4:12:0,12,121	0/0:2,0:2:6:0,6,61	0/0:2,0:2:6:0,6,61	1/1:0,4:4:12:115,12,0	0/0:2,0:2:6:0,6,61	0/0:4,0:4:12:0,12,122	1/1:0,5:5:15:143,15,0	0/0:2,0:2:6:0,6,63	1/1:0,3:3:9:86,9,0	1/1:0,3:3:9:86,9,0	./.:.:.:.:.	0/0:3,0:3:9:0,9,92	0/0:7,0:7:21:0,21,206	0/0:5,0:5:15:0,15,153	0/0:2,0:2:6:0,6,61	0/0:4,0:4:12:0,12,124	0/0:3,0:3:9:0,9,92	0/0:5,0:5:15:0,15,149	0/0:1,0:1:3:0,3,32	0/0:1,0:1:3:0,3,31	0/0:4,0:4:12:0,12,117	./.:.:.:.:.	0/0:3,0:3:9:0,9,86	0/0:2,0:2:6:0,6,53	0/0:3,0:3:9:0,9,90	0/0:4,0:4:12:0,12,115	0/0:1,0:1:3:0,3,32	0/0:8,0:8:24:0,24,248	0/0:7,0:7:21:0,21,212	1/1:0,5:5:15:148,15,0	1/1:0,4:4:12:126,12,0	1/1:0,2:2:6:65,6,0	0/0:1,0:1:3:0,3,30	0/0:2,0:2:6:0,6,59	./.:.:.:.:.	0/0:3,0:3:9:0,9,89	0/0:3,0:3:9:0,9,89	0/0:4,0:4:12:0,12,122	0/0:5,0:5:12:0,12,122	0/0:2,0:2:6:0,6,65	0/0:2,0:2:6:0,6,61	0/0:1,0:1:3:0,3,31	0/0:1,0:1:3:0,3,31	0/0:1,0:1:3:0,3,32	0/0:2,0:2:6:0,6,61	0/0:5,0:5:12:0,12,140	0/0:4,0:4:12:0,12,115	0/0:3,0:3:9:0,9,92	0/0:1,0:1:3:0,3,31	1/1:0,2:2:6:61,6,0	0/0:2,0:2:6:0,6,61	0/0:5,0:5:12:0,12,129	1/1:0,2:2:6:61,6,0	1/1:0,2:2:6:57,6,0	1/1:0,3:3:9:91,9,0	0/0:6,0:6:18:0,18,189	1/1:0,4:4:12:117,12,0	0/0:2,0:2:6:0,6,61	0/0:3,0:3:9:0,9,95	0/0:2,0:2:6:0,6,61	0/0:5,0:5:15:0,15,160	0/0:9,0:9:27:0,27,265	0/0:10,0:10:27:0,27,289	0/0:4,0:4:12:0,12,120	0/0:5,0:5:15:0,15,149	0/0:5,0:5:15:0,15,153	0/0:3,0:3:9:0,9,94	0/0:3,0:3:9:0,9,93	0/0:2,0:2:6:0,6,63	0/0:4,0:4:12:0,12,117	0/0:7,0:7:12:0,12,165	./.:.:.:.:.	0/0:6,0:6:12:0,12,151	0/0:4,0:4:6:0,6,89	0/0:2,0:2:6:0,6,61	0/0:4,0:4:6:0,6,89	0/0:4,0:4:6:0,6,89	0/0:27,0:27:81:0,81,891
chr1	4368689	.	G	A	186.56	.	AC=9;AF=0.063;AN=144;DP=841;Dels=0.00;FS=1.618;HaplotypeScore=0.0138;InbreedingCoeff=0.1600;MLEAC=7;MLEAF=0.049;MQ=12.66;MQ0=55;QD=2.67	GT:AD:DP:GQ:PL	1/1:0,29:29:9:95,9,0	0/0:16,0:16:6:0,6,66	./.:.:.:.:.	0/0:39,0:39:21:0,21,223	0/0:12,0:12:12:0,12,126	0/0:13,0:13:21:0,21,218	0/0:16,0:16:9:0,9,93	./.:.:.:.:.	0/0:3,0:3:6:0,6,53	1/1:12,3:15:9:92,9,0	./.:.:.:.:.	0/0:14,0:14:6:0,6,65	0/0:14,0:14:18:0,18,189	./.:.:.:.:.	0/0:17,0:17:3:0,3,32	0/0:16,0:16:9:0,9,94	0/0:6,0:6:3:0,3,30	./.:.:.:.:.	./.:.:.:.:.	0/0:6,0:6:3:0,3,32	0/0:7,0:7:6:0,6,61	0/0:15,0:15:9:0,9,92	0/0:15,0:15:18:0,18,189	0/0:26,0:26:9:0,9,95	./.:.:.:.:.	0/0:14,0:14:6:0,6,63	0/0:11,0:11:9:0,9,95	./.:.:.:.:.	./.:.:.:.:.	0/0:15,0:15:12:0,12,126	./.:.:.:.:.	./.:.:.:.:.	0/0:10,0:10:9:0,9,95	0/0:8,0:8:6:0,6,53	0/0:9,0:9:9:0,9,95	./.:.:.:.:.	0/0:16,0:16:6:0,6,63	0/0:13,0:13:12:0,12,124	0/0:9,0:9:3:0,3,32	0/0:1,0:1:3:0,3,27	./.:.:.:.:.	0/0:11,0:11:6:0,6,57	0/1:16,1:17:23:23,0,54	0/0:12,0:12:6:0,6,63	0/0:20,0:20:12:0,12,126	0/0:8,0:8:9:0,9,94	./.:.:.:.:.	0/0:5,0:5:3:0,3,27	0/0:2,0:2:3:0,3,32	0/0:3,0:3:3:0,3,32	./.:.:.:.:.	./.:.:.:.:.	1/1:1,2:3:6:59,6,0	0/0:1,0:1:3:0,3,32	0/0:7,0:7:6:0,6,63	0/0:4,0:4:3:0,3,27	./.:.:.:.:.	0/0:7,0:7:6:0,6,67	./.:.:.:.:.	0/0:4,0:4:6:0,6,63	./.:.:.:.:.	./.:.:.:.:.	./.:.:.:.:.	./.:.:.:.:.	./.:.:.:.:.	./.:.:.:.:.	./.:.:.:.:.	0/0:6,0:6:6:0,6,59	0/0:3,0:3:3:0,3,32	0/0:2,0:2:6:0,6,53	0/0:2,0:2:3:0,3,26	./.:.:.:.:.	./.:.:.:.:.	0/0:5,0:5:6:0,6,61	./.:.:.:.:.	0/0:4,0:4:6:0,6,65	./.:.:.:.:.	./.:.:.:.:.	0/0:2,0:2:6:0,6,63	0/0:2,0:2:3:0,3,31	./.:.:.:.:.	./.:.:.:.:.	./.:.:.:.:.	./.:.:.:.:.	0/0:3,0:3:6:0,6,62	0/0:8,0:8:6:0,6,53	./.:.:.:.:.	1/1:0,6:6:3:27,3,0	./.:.:.:.:.	0/0:11,0:11:3:0,3,27	./.:.:.:.:.	0/0:5,0:5:6:0,6,62	0/0:3,0:3:6:0,6,63	./.:.:.:.:.	./.:.:.:.:.	./.:.:.:.:.	./.:.:.:.:.	./.:.:.:.:.	./.:.:.:.:.	./.:.:.:.:.	./.:.:.:.:.	./.:.:.:.:.	./.:.:.:.:.	./.:.:.:.:.	./.:.:.:.:.	0/0:13,0:13:6:0,6,61	0/0:8,0:8:3:0,3,27	0/0:6,0:6:6:0,6,63	0/0:4,0:4:3:0,3,27	./.:.:.:.:.	0/0:4,0:4:3:0,3,32	0/0:4,0:4:3:0,3,27	./.:.:.:.:.	0/0:3,0:3:3:0,3,32	0/0:4,0:4:3:0,3,32	./.:.:.:.:.	0/0:7,0:7:6:0,6,63	./.:.:.:.:.	./.:.:.:.:.	./.:.:.:.:.	./.:.:.:.:.	0/0:5,0:5:6:0,6,63	0/0:8,0:8:6:0,6,63	./.:.:.:.:.	./.:.:.:.:.	./.:.:.:.:.	0/0:3,0:3:3:0,3,32	./.:.:.:.:.	0/0:2,0:2:6:0,6,64	0/0:8,0:8:6:0,6,89	./.:.:.:.:.	./.:.:.:.:.	0/0:3,0:3:3:0,3,32	./.:.:.:.:.	./.:.:.:.:.	./.:.:.:.:.	0/0:29,0:29:24:0,24,282
chr1	4436941	.	G	A	10649.1	.	AC=88;AF=0.338;AN=260;BaseQRankSum=-5.506;DP=961;Dels=0.00;FS=8.995;HaplotypeScore=0.1066;InbreedingCoeff=0.7898;MLEAC=87;MLEAF=0.335;MQ=59.71;MQ0=0;MQRankSum=0.308;QD=27.80;ReadPosRankSum=0.418	GT:AD:DP:GQ:PL	1/1:0,60:60:99:1946,180,0	0/0:14,0:14:42:0,42,455	1/1:0,29:29:81:881,81,0	0/0:37,0:37:99:0,111,1190	0/0:15,0:15:42:0,42,460	0/0:14,0:14:42:0,42,443	0/0:19,0:19:57:0,57,579	./.:.:.:.:.	0/0:4,0:4:12:0,12,116	1/1:0,21:21:63:660,63,0	1/1:0,1:1:3:32,3,0	0/0:10,0:10:30:0,30,316	1/1:0,11:11:27:310,27,0	0/0:3,0:3:9:0,9,100	0/0:9,0:9:27:0,27,294	0/0:14,0:14:36:0,36,400	1/1:0,16:16:39:437,39,0	0/0:4,0:4:12:0,12,126	0/0:11,0:11:24:0,24,295	0/0:5,0:5:12:0,12,136	0/0:5,0:5:15:0,15,160	0/0:9,0:9:24:0,24,276	0/0:11,0:11:33:0,33,355	0/0:22,0:22:66:0,66,675	0/0:4,0:4:12:0,12,130	0/0:12,0:12:36:0,36,395	1/1:0,21:21:63:665,63,0	0/0:4,0:4:12:0,12,126	1/1:0,3:3:9:96,9,0	1/1:0,13:13:36:382,36,0	0/0:2,0:2:6:0,6,67	0/0:2,0:2:6:0,6,66	0/1:9,2:11:28:28,0,251	1/1:0,1:1:3:31,3,0	1/1:0,21:21:63:659,63,0	1/1:0,2:2:6:61,6,0	0/0:27,0:27:66:0,66,759	1/1:0,7:7:21:223,21,0	0/0:19,0:19:51:0,51,539	1/1:0,6:6:18:187,18,0	0/0:2,0:2:6:0,6,67	0/0:18,0:18:54:0,54,570	0/0:13,0:13:30:0,30,356	0/0:14,0:14:39:0,39,437	0/0:19,0:19:57:0,57,617	1/1:0,20:20:48:554,48,0	1/1:0,9:9:24:259,24,0	0/0:6,0:6:18:0,18,189	0/0:2,0:2:6:0,6,64	0/0:5,0:5:15:0,15,154	0/0:4,0:4:6:0,6,89	0/0:2,0:2:6:0,6,67	1/1:0,8:8:24:252,24,0	0/0:1,0:1:3:0,3,33	0/0:4,0:4:9:0,9,111	0/0:3,0:3:9:0,9,97	1/1:0,5:5:15:154,15,0	1/1:0,5:5:15:156,15,0	./.:.:.:.:.	0/0:6,0:6:18:0,18,191	1/1:0,6:6:18:192,18,0	./.:.:.:.:.	1/1:0,6:6:18:189,18,0	1/1:0,2:2:6:66,6,0	0/0:4,0:4:12:0,12,129	0/0:3,0:3:9:0,9,99	0/0:6,0:6:18:0,18,191	0/0:4,0:4:12:0,12,129	0/0:4,0:4:12:0,12,123	0/0:3,0:3:9:0,9,94	./.:.:.:.:.	0/0:6,0:6:15:0,15,177	0/0:4,0:4:12:0,12,126	0/0:9,0:9:27:0,27,286	0/0:8,0:8:21:0,21,237	0/0:4,0:4:12:0,12,129	./.:.:.:.:.	0/0:1,0:1:3:0,3,32	0/0:1,0:1:3:0,3,31	0/0:8,0:8:24:0,24,254	0/0:4,0:4:9:0,9,110	0/0:3,0:3:9:0,9,96	0/0:2,0:2:6:0,6,69	0/0:3,0:3:9:0,9,97	0/0:4,0:4:12:0,12,125	0/0:1,0:1:3:0,3,31	1/1:0,5:5:15:154,15,0	1/1:0,4:4:12:118,12,0	0/0:4,0:4:12:0,12,124	0/0:4,0:4:12:0,12,127	0/0:3,0:3:9:0,9,97	1/1:0,1:1:3:33,3,0	1/1:0,4:4:12:128,12,0	0/0:4,0:4:12:0,12,130	1/1:0,6:6:18:187,18,0	1/1:0,1:1:3:32,3,0	1/1:0,2:2:6:68,6,0	1/1:0,6:6:18:183,18,0	1/1:0,4:4:12:124,12,0	1/1:0,5:5:15:157,15,0	1/1:0,5:5:15:162,15,0	1/1:0,4:4:12:124,12,0	1/1:0,4:4:12:127,12,0	0/0:2,0:2:6:0,6,62	0/0:2,0:2:6:0,6,64	0/0:1,0:1:3:0,3,32	0/0:3,0:3:9:0,9,92	0/0:8,0:8:24:0,24,252	1/1:0,6:6:18:188,18,0	0/0:5,0:5:15:0,15,160	0/1:1,4:5:20:87,0,20	1/1:0,6:6:18:193,18,0	1/1:0,7:7:18:197,18,0	0/0:6,0:6:18:0,18,197	0/0:6,0:6:18:0,18,194	0/0:4,0:4:12:0,12,123	1/1:0,5:5:12:140,12,0	0/0:2,0:2:6:0,6,63	0/0:5,0:5:15:0,15,163	0/0:3,0:3:9:0,9,97	0/0:2,0:2:6:0,6,66	0/0:6,0:6:18:0,18,197	0/0:4,0:4:12:0,12,126	0/0:2,0:2:3:0,3,32	0/0:3,0:3:9:0,9,96	0/0:7,0:7:18:0,18,198	0/0:4,0:4:12:0,12,126	0/0:4,0:4:12:0,12,126	0/0:6,0:6:18:0,18,195	1/1:0,4:4:6:89,6,0	./.:.:.:.:.	0/0:2,0:2:3:0,3,45	./.:.:.:.:.	1/1:0,5:5:9:119,9,0	1/1:0,6:6:15:171,15,0	1/1:0,4:4:6:89,6,0	0/0:19,0:19:57:0,57,641
chr1	4437267	.	T	C	3322.59	.	AC=33;AF=0.125;AN=264;BaseQRankSum=-2.858;DP=1018;Dels=0.00;FS=4.227;HaplotypeScore=0.0999;InbreedingCoeff=0.6107;MLEAC=28;MLEAF=0.106;MQ=59.68;MQ0=0;MQRankSum=1.025;QD=24.61;ReadPosRankSum=-0.013	GT:AD:DP:GQ:PL	0/0:62,0:62:99:0,186,1976	0/0:18,0:18:54:0,54,558	0/0:25,0:25:72:0,72,745	0/0:38,1:39:99:0,111,1155	1/1:0,14:14:42:418,42,0	0/0:9,0:9:24:0,24,252	0/0:14,0:14:36:0,36,403	0/0:1,0:1:3:0,3,32	0/0:3,0:3:9:0,9,99	0/0:12,0:12:36:0,36,368	0/0:4,0:4:12:0,12,124	0/0:21,0:21:60:0,60,634	0/0:9,0:9:24:0,24,258	0/0:2,0:2:6:0,6,61	1/1:0,17:17:51:527,51,0	0/0:10,0:10:30:0,30,306	0/0:17,0:17:48:0,48,518	0/0:6,0:6:18:0,18,190	0/0:18,0:18:39:0,39,459	0/0:4,0:4:9:0,9,105	0/0:6,0:6:15:0,15,156	0/0:8,0:8:21:0,21,212	0/0:17,0:17:51:0,51,529	0/0:19,0:19:48:0,48,535	0/0:3,0:3:9:0,9,97	1/1:0,22:22:66:673,66,0	0/0:17,0:17:48:0,48,517	1/1:0,5:5:15:163,15,0	0/0:5,0:5:15:0,15,156	0/0:14,0:14:39:0,39,418	1/1:0,3:3:9:97,9,0	0/1:3,2:5:44:44,0,83	0/1:5,1:6:12:12,0,136	0/0:2,0:2:6:0,6,65	0/0:21,0:21:63:0,63,648	0/0:1,0:1:3:0,3,31	0/0:21,0:21:57:0,57,636	0/0:17,0:17:48:0,48,504	1/1:0,19:19:51:536,51,0	0/0:4,0:4:12:0,12,127	0/1:1,4:5:17:113,0,17	0/0:10,0:10:30:0,30,308	0/0:13,0:13:39:0,39,406	0/0:14,0:14:42:0,42,443	0/0:27,0:27:78:0,78,824	0/0:10,0:10:30:0,30,309	0/0:15,0:15:45:0,45,467	0/0:4,0:4:12:0,12,127	./.:.:.:.:.	0/0:5,0:5:15:0,15,151	0/0:1,0:2:3:0,3,31	0/0:1,0:1:3:0,3,30	0/0:9,0:9:24:0,24,265	0/0:1,0:1:3:0,3,30	0/0:5,0:5:15:0,15,159	0/0:1,0:1:3:0,3,32	0/0:6,0:6:18:0,18,182	0/0:3,0:3:9:0,9,99	0/0:3,0:3:9:0,9,89	0/0:7,0:7:21:0,21,211	0/0:2,0:2:6:0,6,61	0/0:7,0:7:21:0,21,212	0/0:6,0:6:18:0,18,188	0/0:5,0:5:15:0,15,155	0/0:11,0:11:33:0,33,347	1/1:0,5:5:15:151,15,0	0/0:3,0:3:9:0,9,95	1/1:0,8:8:24:245,24,0	1/1:0,4:4:12:122,12,0	0/0:5,0:5:15:0,15,155	0/0:1,0:1:3:0,3,33	0/0:4,0:4:12:0,12,126	0/0:1,0:1:3:0,3,31	0/0:6,0:6:18:0,18,190	0/0:5,0:5:15:0,15,152	0/0:5,0:5:15:0,15,154	0/0:3,0:3:9:0,9,98	0/0:3,0:3:9:0,9,98	0/0:2,0:2:6:0,6,61	0/0:2,0:2:6:0,6,62	0/0:4,0:4:12:0,12,126	0/0:1,0:1:3:0,3,30	0/0:3,0:3:9:0,9,95	0/0:3,0:3:9:0,9,91	0/0:2,0:2:6:0,6,60	0/0:2,0:2:6:0,6,65	0/0:4,0:4:12:0,12,123	0/0:8,0:8:24:0,24,245	1/1:0,5:5:15:157,15,0	1/1:0,3:3:9:86,9,0	1/1:0,3:3:9:93,9,0	0/0:4,0:4:12:0,12,123	0/0:5,0:5:15:0,15,158	0/0:2,0:2:6:0,6,62	0/0:2,0:2:6:0,6,61	0/0:4,0:4:12:0,12,122	0/0:8,0:8:24:0,24,252	0/0:5,0:5:15:0,15,159	0/0:3,0:3:9:0,9,92	0/0:4,0:4:12:0,12,125	0/0:6,0:6:18:0,18,190	0/0:2,0:2:6:0,6,61	./.:.:.:.:.	0/0:5,0:5:15:0,15,158	0/0:8,0:8:24:0,24,245	0/0:6,0:6:12:0,12,138	0/0:1,0:1:3:0,3,32	0/0:5,0:5:15:0,15,154	0/0:4,0:4:12:0,12,131	0/0:1,0:1:3:0,3,32	0/0:4,0:4:12:0,12,126	0/0:4,0:4:12:0,12,132	0/0:6,0:6:18:0,18,187	1/1:0,3:3:9:92,9,0	1/1:0,4:4:12:121,12,0	1/1:0,4:4:12:122,12,0	./.:.:.:.:.	0/0:4,0:4:12:0,12,121	0/0:3,0:3:9:0,9,92	0/0:10,0:10:30:0,30,319	0/0:9,0:9:21:0,21,242	0/0:10,0:10:30:0,30,306	0/0:8,0:8:21:0,21,232	0/0:3,0:3:9:0,9,95	0/0:1,0:1:3:0,3,30	0/0:2,0:2:6:0,6,62	0/0:3,0:3:9:0,9,92	0/0:2,0:2:6:0,6,61	0/0:1,0:1:3:0,3,31	0/0:8,0:8:15:0,15,184	0/0:4,0:4:9:0,9,107	./.:.:.:.:.	0/0:4,0:4:6:0,6,89	0/0:4,0:4:6:0,6,89	0/0:10,0:10:18:0,18,228	./.:.:.:.:.	0/0:45,0:45:99:0,135,1525
chr1	4437529	.	T	G	2580	.	AC=41;AF=0.159;AN=258;BaseQRankSum=0.912;DP=823;Dels=0.00;FS=15.689;HaplotypeScore=0.0642;InbreedingCoeff=0.5846;MLEAC=35;MLEAF=0.136;MQ=59.67;MQ0=0;MQRankSum=0.395;QD=23.04;ReadPosRankSum=2.008	GT:AD:DP:GQ:PL	0/0:60,0:60:99:0,180,1893	0/0:20,0:20:60:0,60,612	0/0:15,0:15:42:0,42,442	0/0:24,0:24:63:0,63,700	0/0:11,0:11:33:0,33,342	0/0:13,0:13:36:0,36,380	0/0:13,0:13:39:0,39,385	0/0:1,0:1:3:0,3,32	0/0:2,0:2:6:0,6,69	0/0:10,0:10:30:0,30,305	0/0:4,0:4:12:0,12,122	0/0:23,0:23:60:0,60,651	1/1:0,15:15:42:455,42,0	0/0:2,0:2:6:0,6,61	0/0:23,0:23:69:0,69,722	0/0:13,0:13:39:0,39,404	1/1:0,16:16:48:478,48,0	0/0:3,0:3:9:0,9,94	0/0:8,0:8:21:0,21,232	0/0:7,0:7:21:0,21,212	0/0:3,0:3:9:0,9,96	0/0:9,0:9:27:0,27,275	0/0:17,0:17:51:0,51,525	0/0:13,0:13:39:0,39,389	./.:.:.:.:.	0/0:20,0:20:60:0,60,606	0/0:19,0:19:51:0,51,543	0/0:2,0:2:6:0,6,61	1/1:0,2:2:6:63,6,0	1/1:0,12:12:36:373,36,0	0/0:3,0:3:9:0,9,97	0/1:3,2:5:44:44,0,74	0/1:8,3:11:63:63,0,209	1/1:0,5:5:15:158,15,0	0/0:7,0:7:21:0,21,217	0/0:3,0:3:9:0,9,93	0/0:13,0:13:39:0,39,396	0/0:12,0:12:36:0,36,367	0/0:7,0:7:18:0,18,195	0/0:1,0:1:3:0,3,32	0/0:2,0:2:6:0,6,65	0/0:7,0:7:21:0,21,208	0/0:6,0:6:18:0,18,185	0/0:11,0:11:33:0,33,340	0/0:9,0:9:27:0,27,288	0/0:13,0:13:33:0,33,362	0/0:16,0:16:36:0,36,427	0/0:4,0:4:12:0,12,132	0/0:3,0:3:6:0,6,74	0/0:6,0:6:18:0,18,185	0/0:1,0:1:3:0,3,30	0/0:3,0:3:9:0,9,91	0/0:4,0:4:12:0,12,122	0/0:2,0:2:6:0,6,63	0/0:1,0:1:3:0,3,32	0/0:2,0:2:6:0,6,59	0/0:5,0:5:15:0,15,157	0/0:8,0:8:21:0,21,223	./.:.:.:.:.	0/0:4,0:4:12:0,12,119	1/1:0,1:1:3:32,3,0	1/1:0,4:4:12:120,12,0	1/1:0,4:4:12:118,12,0	1/1:0,2:2:6:63,6,0	0/0:9,0:9:27:0,27,289	0/0:5,0:5:15:0,15,147	0/0:1,0:1:3:0,3,30	0/0:4,0:4:12:0,12,121	0/0:1,0:1:3:0,3,33	./.:.:.:.:.	0/0:1,0:1:3:0,3,32	0/0:3,0:3:9:0,9,93	0/0:3,0:3:9:0,9,97	0/0:7,0:7:18:0,18,199	0/0:1,0:1:3:0,3,33	0/0:1,0:1:3:0,3,29	0/0:2,0:2:6:0,6,65	0/0:4,0:4:12:0,12,121	0/0:1,0:1:3:0,3,30	0/0:4,0:4:12:0,12,123	0/0:3,0:3:9:0,9,95	0/0:6,0:6:18:0,18,183	0/0:5,0:5:15:0,15,162	0/0:2,0:2:6:0,6,57	0/0:4,0:4:12:0,12,118	0/0:2,0:2:6:0,6,65	1/1:0,3:3:9:88,9,0	0/0:2,0:2:6:0,6,62	0/0:8,0:8:24:0,24,248	./.:.:.:.:.	0/0:1,0:1:3:0,3,30	1/1:0,2:2:6:62,6,0	0/0:2,0:2:6:0,6,65	0/0:3,0:3:9:0,9,86	1/1:0,4:4:9:107,9,0	1/1:0,3:3:9:95,9,0	0/1:1,6:7:9:170,0,9	1/1:0,3:3:9:90,9,0	./.:.:.:.:.	1/1:0,1:1:3:31,3,0	1/1:0,3:3:9:95,9,0	1/1:0,3:3:9:93,9,0	1/1:0,3:3:9:88,9,0	0/0:2,0:2:6:0,6,63	0/0:1,0:1:3:0,3,31	0/0:2,0:2:6:0,6,64	./.:.:.:.:.	0/0:4,0:4:12:0,12,124	0/0:4,0:4:12:0,12,124	0/0:6,0:6:18:0,18,187	0/0:6,0:6:18:0,18,177	0/0:4,0:4:12:0,12,125	0/0:10,0:10:24:0,24,274	0/0:8,0:8:24:0,24,239	0/0:6,0:6:12:0,12,140	0/0:6,0:6:18:0,18,182	1/1:0,3:3:9:92,9,0	0/0:1,0:1:3:0,3,32	0/0:2,0:2:6:0,6,64	0/0:1,0:1:3:0,3,30	0/0:4,0:4:12:0,12,127	0/0:2,0:2:6:0,6,62	0/0:3,0:3:9:0,9,94	0/0:4,0:4:12:0,12,123	0/0:4,0:4:12:0,12,126	0/0:5,0:5:15:0,15,148	0/0:4,0:4:12:0,12,121	0/0:3,0:3:9:0,9,94	0/0:3,0:3:9:0,9,94	0/0:2,0:2:3:0,3,45	0/0:4,0:4:6:0,6,89	./.:.:.:.:.	0/0:2,0:2:3:0,3,45	0/0:6,0:6:9:0,9,134	./.:.:.:.:.	0/0:4,0:4:6:0,6,89	0/0:25,0:25:75:0,75,829
chr1	4450402	.	A	G	3010.09	.	AC=36;AF=0.142;AN=254;BaseQRankSum=-0.412;DP=1129;Dels=0.00;FS=12.968;HaplotypeScore=0.0772;InbreedingCoeff=0.5606;MLEAC=32;MLEAF=0.126;MQ=29.10;MQ0=44;MQRankSum=1.323;QD=17.40;ReadPosRankSum=-1.231	GT:AD:DP:GQ:PL	0/0:70,0:70:93:0,93,987	0/0:26,0:26:63:0,63,625	0/0:11,0:11:18:0,18,184	0/0:49,0:49:78:0,78,773	1/1:0,16:16:36:375,36,0	0/0:16,0:16:21:0,21,218	0/0:19,0:19:24:0,24,240	1/1:0,2:2:3:32,3,0	0/0:5,0:5:12:0,12,125	0/0:21,0:21:36:0,36,369	0/0:4,0:4:9:0,9,95	0/0:15,0:15:36:0,36,354	0/0:17,0:17:27:0,27,271	./.:.:.:.:.	1/1:0,22:22:42:426,42,0	1/1:0,17:17:36:373,36,0	1/1:0,20:20:45:458,45,0	0/0:5,0:5:9:0,9,95	0/0:6,0:6:9:0,9,94	0/0:3,0:3:6:0,6,58	0/0:6,0:6:12:0,12,122	0/0:18,0:18:30:0,30,298	0/0:26,0:26:57:0,57,563	0/0:23,0:23:51:0,51,529	0/0:6,0:6:6:0,6,63	0/1:1,11:12:5:189,0,5	0/0:3,0:3:3:0,3,23	1/1:0,5:5:6:66,6,0	0/0:4,0:4:3:0,3,32	0/0:29,0:29:45:0,45,446	0/0:5,0:5:12:0,12,132	./.:.:.:.:.	0/0:23,0:23:27:0,27,272	0/0:2,0:2:6:0,6,64	0/0:11,0:11:24:0,24,229	0/0:3,0:3:3:0,3,32	0/0:23,0:23:42:0,42,428	0/0:19,0:19:27:0,27,274	1/1:6,11:17:6:311,6,0	0/0:4,0:4:9:0,9,91	0/0:7,0:7:9:0,9,92	1/1:0,15:15:33:334,33,0	0/0:15,0:15:21:0,21,214	0/0:15,0:15:33:0,33,337	0/0:22,0:22:45:0,45,469	0/0:15,0:15:21:0,21,212	0/0:9,0:9:15:0,15,159	0/0:4,0:4:9:0,9,83	1/1:1,1:2:3:32,3,0	0/0:9,0:9:12:0,12,124	./.:.:.:.:.	./.:.:.:.:.	0/0:10,0:10:24:0,24,243	0/0:3,0:3:9:0,9,92	0/0:5,0:5:3:0,3,29	0/0:5,0:5:12:0,12,117	0/0:5,0:5:6:0,6,60	0/0:7,0:7:12:0,12,127	0/0:6,0:6:12:0,12,122	0/0:9,0:9:18:0,18,184	0/0:3,0:3:3:0,3,32	0/0:2,0:2:6:0,6,57	1/1:0,8:8:9:92,9,0	0/0:7,0:7:9:0,9,89	./.:.:.:.:.	1/1:0,2:2:6:63,6,0	0/0:3,0:3:3:0,3,27	1/1:0,8:8:15:158,15,0	1/1:0,5:5:15:153,15,0	0/0:5,0:5:12:0,12,124	0/0:2,0:2:3:0,3,32	0/0:6,0:6:9:0,9,87	0/0:2,0:2:6:0,6,65	0/0:5,0:5:6:0,6,60	0/0:5,0:5:12:0,12,119	0/0:2,0:2:6:0,6,58	0/0:8,0:8:9:0,9,88	./.:.:.:.:.	0/0:4,0:4:6:0,6,66	./.:.:.:.:.	0/0:1,0:1:3:0,3,29	0/0:3,0:3:3:0,3,32	0/0:6,0:6:18:0,18,187	0/0:3,1:4:3:0,3,32	0/0:1,0:1:3:0,3,32	0/0:7,0:7:18:0,18,180	1/1:0,5:5:6:65,6,0	0/0:3,0:3:6:0,6,63	0/0:4,0:4:9:0,9,92	1/1:0,7:7:9:96,9,0	0/0:4,0:4:12:0,12,112	0/0:3,0:3:6:0,6,55	0/0:4,0:4:9:0,9,90	0/0:5,0:5:6:0,6,61	0/0:6,0:6:9:0,9,93	0/0:4,0:4:12:0,12,122	0/0:4,0:4:12:0,12,122	0/0:2,0:2:3:0,3,30	0/0:5,0:5:9:0,9,89	0/0:2,0:2:3:0,3,31	0/0:9,0:9:15:0,15,157	0/0:5,0:5:6:0,6,65	0/0:3,0:3:9:0,9,91	0/0:3,0:3:3:0,3,27	0/0:4,0:4:6:0,6,61	0/0:8,0:8:15:0,15,150	0/0:7,0:7:18:0,18,185	0/0:6,0:6:9:0,9,90	0/0:6,0:6:18:0,18,180	0/0:2,0:2:6:0,6,59	0/0:6,0:6:12:0,12,115	0/0:6,0:6:18:0,18,185	0/0:12,0:12:15:0,15,154	1/1:2,2:4:6:65,6,0	1/1:0,3:3:6:61,6,0	0/0:4,0:4:12:0,12,124	0/1:2,1:3:21:27,0,21	0/0:10,0:10:15:0,15,144	0/0:5,0:5:15:0,15,154	0/0:3,0:3:6:0,6,59	0/0:2,0:2:6:0,6,65	0/0:11,0:11:21:0,21,207	0/0:8,0:8:6:0,6,61	0/0:5,0:5:9:0,9,89	0/0:7,0:7:15:0,15,155	0/0:4,0:4:12:0,12,118	0/0:1,0:1:3:0,3,33	0/0:8,0:8:12:0,12,118	0/0:5,0:5:9:0,9,97	./.:.:.:.:.	0/0:2,0:2:3:0,3,45	0/0:4,0:4:6:0,6,89	0/0:1,0:1:3:0,3,26	0/0:8,0:8:9:0,9,134	./.:.:.:.:.	./.:.:.:.:.	0/0:33,0:33:63:0,63,695
chr1	4450549	.	G	A	135.88	.	AC=13;AF=0.050;AN=260;BaseQRankSum=-1.735;DP=1065;Dels=0.00;FS=35.889;HaplotypeScore=0.1435;InbreedingCoeff=0.1468;MLEAC=8;MLEAF=0.031;MQ=49.91;MQ0=1;MQRankSum=-4.188;QD=2.83;ReadPosRankSum=-0.034	GT:AD:DP:GQ:PL	0/0:64,0:64:99:0,189,2037	0/0:17,2:19:25:0,25,496	0/0:18,0:19:45:0,45,507	0/0:54,0:55:99:0,162,1726	0/0:18,0:18:51:0,51,550	0/0:19,0:19:48:0,48,554	0/0:14,0:14:42:0,42,439	0/0:3,0:3:9:0,9,98	0/0:3,0:3:9:0,9,92	0/0:15,0:15:39:0,39,414	./.:.:.:.:.	0/0:12,0:12:24:0,24,250	0/0:20,0:20:57:0,57,615	0/0:2,0:2:6:0,6,65	0/0:17,0:17:42:0,42,465	0/0:21,0:21:60:0,60,646	0/0:24,1:25:69:0,69,743	0/0:2,0:2:6:0,6,63	0/0:7,0:7:21:0,21,214	0/0:3,0:3:9:0,9,92	0/0:6,0:6:18:0,18,199	0/0:14,0:14:36:0,36,392	0/0:13,0:13:36:0,36,401	0/0:26,0:26:66:0,66,736	0/0:2,0:2:6:0,6,67	0/0:20,1:21:23:0,23,536	1/1:0,2:2:3:33,3,0	0/0:4,0:4:12:0,12,135	0/0:1,0:1:3:0,3,32	0/0:17,0:17:51:0,51,530	0/0:5,0:5:15:0,15,154	0/0:4,0:4:12:0,12,130	0/0:22,0:22:48:0,48,526	0/0:4,0:4:12:0,12,134	0/0:13,0:13:36:0,36,379	0/0:7,0:7:18:0,18,199	0/0:22,0:22:42:0,42,512	0/0:13,1:14:39:0,39,398	0/0:8,0:8:24:0,24,254	0/0:2,0:2:3:0,3,33	0/0:6,0:6:18:0,18,202	0/0:14,0:14:33:0,33,396	0/0:16,0:16:45:0,45,468	0/0:25,0:25:57:0,57,677	0/0:29,0:29:81:0,81,882	1/1:0,3:3:9:99,9,0	0/0:5,0:5:6:0,6,60	0/0:4,0:4:12:0,12,130	0/0:4,0:4:12:0,12,124	0/0:8,0:8:24:0,24,252	0/1:2,1:3:20:20,0,50	0/0:3,0:3:9:0,9,95	0/0:6,0:6:12:0,12,119	0/0:3,0:3:9:0,9,99	0/0:5,0:5:15:0,15,149	0/0:3,0:3:9:0,9,94	0/0:5,0:5:15:0,15,157	0/0:6,0:6:18:0,18,201	0/1:2,1:3:20:20,0,52	0/0:3,0:3:9:0,9,102	0/0:3,1:4:6:0,6,71	./.:.:.:.:.	0/0:9,0:9:24:0,24,269	0/0:8,0:8:18:0,18,212	0/1:9,1:10:4:4,0,225	0/0:8,0:8:21:0,21,227	0/0:4,0:4:12:0,12,128	0/0:6,0:6:18:0,18,195	0/0:4,0:4:12:0,12,121	0/0:4,0:4:12:0,12,131	1/1:0,1:1:3:29,3,0	0/0:4,0:4:12:0,12,130	0/0:1,0:1:3:0,3,35	0/0:8,0:8:21:0,21,238	0/0:7,0:7:21:0,21,213	./.:.:.:.:.	0/0:7,0:7:21:0,21,227	0/0:5,0:5:15:0,15,161	0/1:5,1:6:11:11,0,139	0/0:6,0:6:15:0,15,177	0/0:4,0:4:12:0,12,128	./.:.:.:.:.	0/0:5,0:5:15:0,15,161	0/0:3,0:3:9:0,9,94	0/0:3,0:3:9:0,9,96	0/0:5,0:5:15:0,15,158	0/0:4,0:4:12:0,12,126	0/0:3,0:3:9:0,9,103	0/0:6,1:7:18:0,18,184	0/0:2,0:2:6:0,6,62	0/0:5,0:5:15:0,15,157	0/0:3,0:3:9:0,9,93	0/0:5,0:5:12:0,12,144	0/0:3,0:3:9:0,9,95	./.:.:.:.:.	0/0:2,0:2:6:0,6,59	0/0:5,0:5:15:0,15,156	0/0:2,0:2:6:0,6,63	0/0:2,0:2:6:0,6,67	0/0:4,0:4:12:0,12,126	0/0:5,0:5:15:0,15,157	0/1:4,2:6:50:50,0,78	0/0:2,0:2:6:0,6,67	0/0:2,0:2:6:0,6,65	0/0:2,1:3:6:0,6,63	0/0:10,0:10:30:0,30,320	0/0:8,0:8:24:0,24,256	0/0:2,0:2:6:0,6,65	0/0:3,0:3:9:0,9,90	0/0:2,0:2:6:0,6,61	0/0:6,0:6:15:0,15,162	0/0:3,0:3:9:0,9,90	0/0:15,0:15:30:0,30,340	0/0:8,0:8:24:0,24,255	0/0:7,0:7:21:0,21,229	0/0:7,0:7:21:0,21,216	0/0:5,0:5:15:0,15,162	0/0:1,0:1:3:0,3,31	0/0:5,0:5:15:0,15,159	0/0:2,0:2:3:0,3,31	0/1:3,1:4:21:21,0,53	0/0:5,0:5:15:0,15,165	0/0:5,0:5:12:0,12,126	0/0:6,0:6:12:0,12,127	0/0:6,0:6:18:0,18,185	0/0:5,0:5:15:0,15,154	0/0:4,1:5:12:0,12,126	0/1:9,1:10:9:9,0,173	0/0:4,1:5:12:0,12,132	./.:.:.:.:.	0/0:1,0:1:3:0,3,32	0/0:2,0:2:3:0,3,44	0/0:4,0:4:6:0,6,89	0/0:4,0:4:6:0,6,89	./.:.:.:.:.	0/0:5,0:5:9:0,9,122	0/0:24,3:27:72:0,72,800
chr1	4455060	.	A	C	7798.01	.	AC=82;AF=0.308;AN=266;BaseQRankSum=7.924;DP=1103;Dels=0.00;FS=63.599;HaplotypeScore=0.2092;InbreedingCoeff=0.1562;MLEAC=72;MLEAF=0.271;MQ=38.21;MQ0=31;MQRankSum=2.361;QD=16.35;ReadPosRankSum=2.169	GT:AD:DP:GQ:PL	0/1:11,38:49:99:768,0,209	0/0:24,0:24:60:0,60,628	0/1:7,15:22:99:416,0,144	0/0:55,0:55:99:0,153,1539	0/0:18,0:18:48:0,48,495	0/1:4,9:13:93:156,0,93	0/1:5,14:19:53:392,0,53	0/0:1,2:3:3:0,3,30	1/1:0,1:1:3:33,3,0	0/1:8,9:17:99:231,0,109	1/1:0,5:5:15:161,15,0	0/0:11,0:11:30:0,30,304	0/1:3,13:16:44:371,0,44	1/1:2,1:3:3:31,3,0	0/0:24,0:24:57:0,57,599	1/1:4,10:14:2:282,2,0	0/1:4,17:21:51:466,0,51	1/1:0,3:3:6:64,6,0	0/0:9,0:9:21:0,21,212	0/0:8,0:8:12:0,12,133	1/1:2,2:4:6:67,6,0	0/1:3,14:17:45:311,0,45	0/0:14,0:14:21:0,21,239	0/0:23,0:23:48:0,48,481	0/0:2,0:2:3:0,3,32	0/0:13,0:13:30:0,30,314	0/1:7,6:15:91:163,0,91	0/0:5,0:5:15:0,15,154	0/1:4,2:7:52:52,0,77	0/0:13,0:13:30:0,30,329	0/0:6,0:6:6:0,6,64	0/0:9,0:9:24:0,24,255	0/0:17,0:17:48:0,48,471	0/1:1,4:5:21:87,0,21	0/0:26,0:26:63:0,63,638	1/1:3,3:6:9:100,9,0	0/1:7,15:22:86:420,0,86	0/1:2,9:11:2:244,0,2	0/0:10,0:10:27:0,27,264	0/1:3,4:7:13:111,0,13	0/0:4,0:4:6:0,6,63	0/1:4,12:16:81:302,0,81	0/0:24,0:24:63:0,63,654	0/0:22,0:22:63:0,63,642	0/0:21,0:21:60:0,60,609	0/0:22,0:22:60:0,60,605	0/1:6,6:12:63:158,0,63	0/0:5,0:5:12:0,12,128	0/1:1,2:3:22:56,0,22	0/0:5,0:5:12:0,12,121	0/1:2,2:4:47:51,0,47	0/0:8,0:8:12:0,12,122	0/1:2,6:8:35:165,0,35	1/1:0,1:1:3:32,3,0	0/0:9,0:9:18:0,18,186	1/1:1,2:3:6:63,6,0	0/0:1,0:1:3:0,3,33	0/0:5,0:5:15:0,15,157	0/0:2,0:2:6:0,6,61	0/0:9,0:9:27:0,27,275	1/1:1,5:6:15:155,15,0	1/1:0,1:1:3:32,3,0	1/1:0,4:4:12:124,12,0	0/1:2,1:3:23:23,0,50	0/1:3,1:4:23:23,0,54	0/0:4,0:4:6:0,6,61	0/1:2,2:4:48:51,0,48	0/0:8,0:8:18:0,18,179	0/0:5,0:5:15:0,15,150	0/0:2,0:2:3:0,3,30	0/1:2,4:6:43:106,0,43	0/0:4,0:4:9:0,9,86	0/0:5,0:5:12:0,12,118	0/0:6,0:6:18:0,18,184	0/0:7,0:7:18:0,18,183	0/0:4,0:4:12:0,12,123	0/0:3,0:3:3:0,3,31	0/0:3,0:3:9:0,9,92	0/0:3,0:3:9:0,9,95	1/1:0,1:1:3:32,3,0	0/1:2,2:4:47:49,0,47	0/1:2,3:5:46:82,0,46	0/1:3,3:6:18:93,0,18	0/0:2,0:2:6:0,6,61	0/0:5,0:5:9:0,9,91	0/0:2,0:2:6:0,6,63	0/0:4,0:4:12:0,12,122	0/1:3,5:8:59:134,0,59	0/0:4,0:4:12:0,12,125	0/0:5,0:5:15:0,15,158	0/0:1,0:1:3:0,3,31	0/0:1,0:1:3:0,3,31	0/1:1,2:3:21:56,0,21	1/1:1,4:5:12:125,12,0	0/0:1,0:1:3:0,3,31	0/0:6,0:6:18:0,18,184	0/1:3,6:9:69:129,0,69	0/1:2,1:3:23:23,0,52	1/1:0,1:1:3:31,3,0	0/0:2,0:2:6:0,6,60	0/0:6,0:6:15:0,15,163	0/1:2,3:5:19:83,0,19	0/1:2,3:5:17:84,0,17	0/0:1,0:1:3:0,3,30	./.:.:.:.:.	0/0:2,0:2:6:0,6,61	0/0:5,0:5:9:0,9,97	0/1:2,4:6:47:55,0,47	1/1:0,4:4:12:132,12,0	0/0:1,0:1:3:0,3,31	0/1:4,2:6:45:51,0,45	1/1:0,4:4:12:133,12,0	0/1:2,4:6:15:116,0,15	0/0:7,0:7:21:0,21,212	0/0:3,0:3:9:0,9,89	1/1:0,3:3:9:95,9,0	./.:.:.:.:.	0/1:1,2:3:20:52,0,20	0/0:3,0:3:9:0,9,92	0/0:1,0:1:3:0,3,31	0/0:5,0:5:15:0,15,153	0/0:7,0:7:21:0,21,211	0/0:10,0:10:24:0,24,241	0/0:2,1:3:6:0,6,61	0/1:4,3:7:71:71,0,94	0/0:2,0:2:6:0,6,57	0/1:2,4:6:16:114,0,16	0/0:7,0:7:15:0,15,148	0/0:4,0:4:12:0,12,118	1/1:3,7:10:12:153,12,0	./.:.:.:.:.	0/0:6,1:7:12:0,12,151	1/1:0,4:5:6:88,6,0	1/1:0,6:6:9:134,9,0	1/1:2,2:4:3:45,3,0	./.:.:.:.:.	0/0:34,0:34:87:0,87,984
chr1	4460558	.	G	A	5465.85	.	AC=51;AF=0.201;AN=254;BaseQRankSum=0.968;DP=894;Dels=0.00;FS=1.720;HaplotypeScore=0.0992;InbreedingCoeff=0.6945;MLEAC=48;MLEAF=0.189;MQ=59.60;MQ0=0;MQRankSum=-0.351;QD=26.93;ReadPosRankSum=0.424	GT:AD:DP:GQ:PL	1/1:0,44:44:99:1411,132,0	0/0:22,1:23:36:0,36,653	0/0:11,0:11:33:0,33,355	0/0:36,0:36:99:0,105,1065	0/0:17,0:17:45:0,45,477	0/0:11,0:11:33:0,33,336	0/0:17,0:17:51:0,51,520	0/0:5,0:5:15:0,15,156	0/0:6,0:6:18:0,18,177	1/1:0,13:13:39:412,39,0	1/1:0,6:6:18:186,18,0	0/0:14,0:14:39:0,39,420	1/1:0,15:15:45:467,45,0	0/0:1,0:1:3:0,3,31	0/0:17,0:17:51:0,51,523	0/0:12,0:12:33:0,33,352	0/0:11,0:11:33:0,33,347	0/1:1,1:2:27:27,0,28	0/0:7,0:7:21:0,21,211	0/0:4,0:4:12:0,12,118	0/0:5,0:5:15:0,15,159	0/0:16,0:16:48:0,48,477	0/0:26,0:26:78:0,78,806	0/0:16,0:16:48:0,48,492	0/0:1,0:1:3:0,3,34	0/0:12,0:12:36:0,36,380	1/1:0,18:18:54:559,54,0	0/0:4,0:4:12:0,12,131	0/0:4,0:4:12:0,12,119	0/0:17,0:17:51:0,51,524	0/0:6,0:6:18:0,18,187	0/0:1,0:1:3:0,3,32	0/0:13,0:13:39:0,39,407	1/1:0,5:5:15:162,15,0	0/0:10,0:10:30:0,30,312	1/1:0,2:2:6:57,6,0	0/0:23,0:23:69:0,69,732	1/1:0,14:14:42:440,42,0	0/0:6,0:6:18:0,18,184	1/1:1,4:5:12:126,12,0	0/0:6,0:6:18:0,18,189	0/0:14,0:14:42:0,42,449	0/0:10,0:10:30:0,30,308	0/0:8,0:8:24:0,24,247	0/0:15,0:15:45:0,45,453	0/0:16,0:16:48:0,48,497	0/0:7,0:7:18:0,18,199	0/0:6,0:6:18:0,18,190	0/0:3,0:3:9:0,9,85	0/0:4,0:4:12:0,12,127	0/0:3,0:3:9:0,9,95	0/0:1,0:1:3:0,3,30	1/1:0,3:3:9:95,9,0	0/0:2,0:2:6:0,6,58	0/0:5,0:5:15:0,15,157	0/0:5,0:5:15:0,15,159	0/0:2,0:2:6:0,6,66	0/0:5,0:5:15:0,15,157	1/1:0,3:3:9:97,9,0	0/0:3,0:3:9:0,9,91	1/1:0,2:2:6:64,6,0	./.:.:.:.:.	0/0:8,0:8:24:0,24,237	1/1:0,7:7:21:219,21,0	1/1:0,6:6:18:190,18,0	0/0:4,0:4:12:0,12,126	0/0:2,0:2:6:0,6,63	0/0:3,0:3:9:0,9,96	0/0:2,0:2:6:0,6,62	0/0:4,0:4:12:0,12,119	./.:.:.:.:.	0/0:1,0:1:3:0,3,30	0/0:1,0:1:3:0,3,30	0/0:9,0:9:27:0,27,280	0/0:5,0:5:15:0,15,161	0/0:4,0:4:9:0,9,111	0/0:3,0:3:6:0,6,79	0/0:4,0:4:12:0,12,130	0/0:1,0:1:3:0,3,32	./.:.:.:.:.	0/0:2,0:2:6:0,6,67	./.:.:.:.:.	0/0:5,0:5:15:0,15,152	0/0:2,0:2:6:0,6,63	0/0:6,0:6:18:0,18,183	0/0:5,0:5:15:0,15,158	0/0:1,0:1:3:0,3,33	0/1:2,4:6:48:107,0,48	0/0:3,0:3:9:0,9,83	0/0:5,0:5:15:0,15,141	./.:.:.:.:.	0/0:2,0:2:6:0,6,61	0/0:2,0:2:6:0,6,60	0/0:3,0:3:9:0,9,92	1/1:0,1:1:3:32,3,0	0/0:6,0:6:18:0,18,184	1/1:0,9:9:27:288,27,0	1/1:0,3:3:9:88,9,0	1/1:0,3:3:9:92,9,0	0/0:3,0:3:9:0,9,92	0/1:9,1:10:3:3,0,255	1/1:0,1:1:3:31,3,0	1/1:0,4:4:12:126,12,0	./.:.:.:.:.	0/0:1,0:1:3:0,3,31	0/0:5,0:5:15:0,15,157	0/0:11,0:11:33:0,33,334	./.:.:.:.:.	1/1:0,3:3:9:95,9,0	0/0:4,0:4:12:0,12,118	0/0:8,0:8:24:0,24,240	1/1:0,3:3:9:100,9,0	1/1:0,9:9:27:284,27,0	0/0:6,0:6:18:0,18,190	0/0:4,0:4:12:0,12,132	0/0:5,0:5:15:0,15,154	1/1:0,6:6:18:186,18,0	0/0:1,0:1:3:0,3,32	0/0:3,0:3:9:0,9,97	0/0:2,0:2:6:0,6,62	0/0:2,0:2:6:0,6,61	./.:.:.:.:.	0/0:3,0:3:9:0,9,92	0/0:4,0:4:12:0,12,129	0/0:6,0:6:18:0,18,180	0/0:5,0:5:15:0,15,152	0/0:3,0:3:9:0,9,93	0/0:7,0:7:21:0,21,221	./.:.:.:.:.	0/0:2,0:2:3:0,3,45	./.:.:.:.:.	0/0:2,0:2:3:0,3,45	0/0:6,0:6:18:0,18,184	0/0:8,0:8:18:0,18,215	0/0:8,0:8:12:0,12,164	0/0:2,0:2:3:0,3,45	0/0:20,0:20:57:0,57,620
chr1	4472389	.	A	T	557.48	.	AC=13;AF=0.054;AN=242;BaseQRankSum=-2.985;DP=705;Dels=0.00;FS=0.000;HaplotypeScore=0.0672;InbreedingCoeff=0.2644;MLEAC=10;MLEAF=0.041;MQ=59.84;MQ0=0;MQRankSum=-0.066;QD=16.89;ReadPosRankSum=-0.160	GT:AD:DP:GQ:PL	0/0:25,0:25:72:0,72,767	0/0:16,0:16:48:0,48,501	0/0:17,0:17:51:0,51,520	0/0:26,0:26:72:0,72,751	0/0:20,0:20:60:0,60,612	0/0:10,0:10:27:0,27,274	0/0:10,0:10:30:0,30,309	./.:.:.:.:.	0/0:5,0:5:15:0,15,143	0/0:8,0:8:24:0,24,250	0/0:3,0:3:9:0,9,91	0/0:12,0:12:36:0,36,374	0/0:11,0:11:33:0,33,331	./.:.:.:.:.	0/0:13,0:13:39:0,39,403	0/0:14,0:14:42:0,42,429	0/0:8,0:8:24:0,24,248	0/0:2,0:2:6:0,6,63	0/0:5,0:5:15:0,15,156	0/0:6,0:6:18:0,18,178	0/0:3,0:3:9:0,9,97	0/0:8,0:8:24:0,24,243	0/0:12,0:12:33:0,33,358	0/0:11,0:11:33:0,33,334	0/0:1,0:1:3:0,3,34	0/0:14,0:14:42:0,42,436	0/0:13,0:13:39:0,39,398	./.:.:.:.:.	0/1:2,1:3:21:21,0,56	1/1:0,11:11:30:310,30,0	0/1:1,2:3:23:53,0,23	1/1:0,1:1:3:31,3,0	0/1:4,3:7:74:74,0,101	0/0:3,0:3:9:0,9,99	0/0:14,0:14:39:0,39,420	./.:.:.:.:.	0/0:18,0:18:54:0,54,556	0/0:6,0:6:18:0,18,183	0/0:9,0:9:27:0,27,276	0/0:1,0:1:3:0,3,34	1/1:0,4:4:12:126,12,0	0/0:12,0:12:36:0,36,381	0/0:14,0:14:39:0,39,419	0/0:14,0:14:42:0,42,434	0/0:12,0:12:36:0,36,374	0/0:9,0:9:27:0,27,279	0/0:10,0:10:30:0,30,313	0/0:1,0:1:3:0,3,32	./.:.:.:.:.	0/0:4,0:4:12:0,12,120	0/0:2,0:2:6:0,6,64	0/0:2,0:2:6:0,6,58	0/0:3,0:3:9:0,9,97	0/0:1,0:1:3:0,3,31	0/0:6,0:6:18:0,18,184	0/0:1,0:1:3:0,3,31	0/0:6,0:6:18:0,18,189	0/0:3,0:3:9:0,9,94	0/0:3,0:3:9:0,9,93	0/0:4,0:4:12:0,12,126	0/0:4,0:4:12:0,12,126	0/0:1,0:1:3:0,3,32	0/0:7,0:7:18:0,18,188	0/0:9,0:9:27:0,27,279	0/0:3,0:3:9:0,9,95	0/0:4,0:4:12:0,12,118	0/0:3,0:3:9:0,9,95	0/0:6,0:6:18:0,18,184	0/0:3,0:3:9:0,9,91	./.:.:.:.:.	0/0:2,0:2:6:0,6,66	0/0:5,0:5:15:0,15,159	0/0:2,0:2:6:0,6,61	0/0:3,0:3:9:0,9,93	0/0:3,0:3:9:0,9,91	0/0:3,0:3:9:0,9,93	0/0:3,0:3:9:0,9,94	0/0:1,0:1:3:0,3,31	0/0:2,0:2:6:0,6,64	0/0:2,0:2:6:0,6,63	./.:.:.:.:.	0/0:1,0:1:3:0,3,28	0/0:2,0:2:6:0,6,62	0/0:5,0:5:15:0,15,153	0/0:1,0:1:3:0,3,32	0/0:3,0:3:9:0,9,97	0/0:4,0:4:12:0,12,126	0/0:5,0:5:15:0,15,157	1/1:0,2:2:6:59,6,0	./.:.:.:.:.	1/1:0,2:2:6:60,6,0	0/0:1,0:1:3:0,3,32	0/0:4,0:4:12:0,12,124	0/0:1,0:1:3:0,3,32	0/0:2,0:2:6:0,6,61	0/0:3,0:3:9:0,9,93	./.:.:.:.:.	./.:.:.:.:.	./.:.:.:.:.	./.:.:.:.:.	0/0:10,0:10:30:0,30,324	./.:.:.:.:.	0/0:3,0:3:9:0,9,94	0/0:2,0:2:6:0,6,62	0/0:3,0:3:9:0,9,89	0/0:4,0:4:12:0,12,121	0/0:4,0:4:12:0,12,120	0/0:2,0:2:6:0,6,61	0/0:1,0:1:3:0,3,31	0/0:4,0:4:12:0,12,120	./.:.:.:.:.	0/0:1,0:1:3:0,3,32	0/0:3,0:3:9:0,9,96	0/0:6,0:6:18:0,18,186	0/0:4,0:4:12:0,12,128	0/0:3,0:3:9:0,9,93	./.:.:.:.:.	0/0:6,0:6:15:0,15,172	0/0:1,0:1:3:0,3,32	0/0:1,0:1:3:0,3,32	0/0:7,0:7:21:0,21,218	0/0:3,0:3:9:0,9,95	0/0:3,0:3:9:0,9,97	0/0:2,0:2:6:0,6,64	0/0:3,0:3:9:0,9,92	0/0:4,0:4:12:0,12,127	0/0:4,0:4:12:0,12,123	0/0:1,0:1:3:0,3,32	./.:.:.:.:.	0/0:5,0:5:12:0,12,140	0/0:1,0:1:3:0,3,31	0/0:5,0:5:9:0,9,115	0/0:2,0:2:6:0,6,62	0/0:5,0:5:9:0,9,120	0/0:2,0:2:6:0,6,63	0/0:2,0:2:3:0,3,45	0/0:33,0:33:99:0,99,1117
chr1	4473310	.	G	T	4506.56	.	AC=54;AF=0.206;AN=262;BaseQRankSum=-1.659;DP=717;Dels=0.00;FS=1.182;HaplotypeScore=0.0150;InbreedingCoeff=0.6630;MLEAC=52;MLEAF=0.198;MQ=59.77;MQ0=0;MQRankSum=-0.696;QD=27.99;ReadPosRankSum=-1.405	GT:AD:DP:GQ:PL	0/0:44,0:44:99:0,132,1415	0/0:15,0:15:39:0,39,425	0/0:15,0:15:45:0,45,475	0/0:22,0:22:66:0,66,690	1/1:0,11:11:33:339,33,0	0/0:7,0:7:21:0,21,221	0/0:9,0:9:27:0,27,274	0/0:4,0:4:12:0,12,128	0/0:3,0:3:9:0,9,92	0/0:13,0:13:39:0,39,408	./.:.:.:.:.	0/0:13,0:13:36:0,36,388	0/0:4,0:4:12:0,12,126	0/0:3,0:3:9:0,9,100	1/1:0,18:18:54:570,54,0	0/0:16,0:16:48:0,48,488	1/1:0,16:16:48:499,48,0	0/0:2,0:2:6:0,6,61	0/0:1,0:1:3:0,3,31	0/0:7,0:7:21:0,21,220	0/0:1,0:1:3:0,3,33	0/0:7,0:7:21:0,21,214	0/0:15,0:15:45:0,45,468	0/0:11,0:11:33:0,33,343	0/0:2,0:2:6:0,6,63	1/1:0,14:14:42:428,42,0	0/0:15,0:15:42:0,42,457	1/1:0,3:3:9:96,9,0	1/1:0,3:3:9:95,9,0	1/1:0,12:12:36:360,36,0	1/1:0,2:2:6:63,6,0	1/1:0,3:3:9:97,9,0	1/1:0,8:8:21:223,21,0	0/0:2,0:2:6:0,6,63	0/0:11,0:11:30:0,30,319	0/0:1,0:1:3:0,3,30	0/0:8,0:8:24:0,24,252	0/0:4,0:4:12:0,12,124	1/1:0,17:17:51:523,51,0	0/0:1,0:1:3:0,3,31	1/1:0,7:7:21:232,21,0	0/0:9,0:9:27:0,27,272	0/0:7,0:7:21:0,21,219	0/0:12,0:12:36:0,36,378	0/0:14,0:14:42:0,42,432	0/0:8,0:8:24:0,24,244	0/0:6,0:6:18:0,18,180	0/0:7,0:7:18:0,18,185	0/0:1,0:1:3:0,3,31	1/1:0,3:3:9:97,9,0	./.:.:.:.:.	0/0:2,0:2:6:0,6,65	0/0:1,0:1:3:0,3,32	0/0:4,0:4:12:0,12,127	0/0:1,0:1:3:0,3,32	0/0:2,0:2:6:0,6,59	0/0:6,0:6:18:0,18,180	0/0:5,0:5:15:0,15,161	./.:.:.:.:.	0/0:3,0:3:9:0,9,93	0/0:1,0:1:3:0,3,31	0/0:2,0:2:6:0,6,63	1/1:0,3:3:9:94,9,0	0/0:2,0:2:6:0,6,59	0/0:4,0:4:12:0,12,121	1/1:0,1:1:3:34,3,0	0/0:4,0:4:12:0,12,132	1/1:0,1:1:3:33,3,0	1/1:0,3:3:9:92,9,0	0/0:1,0:1:3:0,3,30	0/0:2,0:2:6:0,6,60	0/0:2,0:2:6:0,6,63	0/0:1,0:1:3:0,3,32	0/0:10,0:10:27:0,27,293	./.:.:.:.:.	0/0:5,0:5:15:0,15,147	0/0:3,0:3:9:0,9,91	0/0:2,0:2:6:0,6,63	0/0:1,0:1:3:0,3,31	0/0:3,0:3:9:0,9,92	0/0:3,0:3:9:0,9,93	0/0:3,0:3:9:0,9,95	0/0:1,0:1:3:0,3,31	0/0:2,0:2:6:0,6,66	0/0:3,0:3:9:0,9,92	0/0:2,0:2:6:0,6,67	1/1:0,2:2:6:61,6,0	./.:.:.:.:.	1/1:0,5:5:15:158,15,0	1/1:0,7:7:21:214,21,0	1/1:0,2:2:6:58,6,0	1/1:0,6:6:18:187,18,0	0/0:1,0:1:3:0,3,29	0/0:1,0:1:3:0,3,31	0/0:4,0:4:12:0,12,117	1/1:0,2:2:6:64,6,0	0/0:5,0:5:15:0,15,148	0/0:2,0:2:6:0,6,63	0/0:1,0:1:3:0,3,31	1/1:0,3:3:9:93,9,0	1/1:0,3:3:9:93,9,0	0/0:2,0:2:6:0,6,57	0/0:2,0:2:6:0,6,63	0/0:4,0:4:12:0,12,124	0/0:2,0:2:6:0,6,64	0/0:6,0:6:18:0,18,174	0/0:8,0:8:24:0,24,256	0/0:4,0:4:12:0,12,126	0/0:4,0:4:12:0,12,122	0/0:3,0:3:9:0,9,92	0/0:7,0:7:21:0,21,221	0/0:4,0:4:12:0,12,126	0/0:4,0:4:12:0,12,122	1/1:0,3:3:9:92,9,0	1/1:0,3:3:9:97,9,0	0/0:5,0:5:15:0,15,158	0/0:2,0:2:6:0,6,64	0/0:1,0:1:3:0,3,31	0/0:3,0:3:9:0,9,90	0/0:1,0:1:3:0,3,32	0/0:3,0:3:9:0,9,92	0/0:2,0:2:6:0,6,64	0/0:2,0:2:6:0,6,61	0/0:1,0:1:3:0,3,31	0/0:2,0:2:6:0,6,65	0/0:4,0:4:12:0,12,122	0/0:1,0:1:3:0,3,32	0/0:2,0:2:6:0,6,63	0/0:1,0:1:3:0,3,31	0/0:6,0:6:9:0,9,134	0/0:4,0:4:6:0,6,89	./.:.:.:.:.	0/0:6,0:6:9:0,9,134	0/0:5,0:5:9:0,9,121	0/0:4,0:4:9:0,9,106	0/0:6,0:6:12:0,12,151	0/0:30,0:30:90:0,90,1003
chr1	4476629	.	A	T	10065.4	.	AC=98;AF=0.386;AN=254;BaseQRankSum=-0.017;DP=968;Dels=0.00;FS=0.771;HaplotypeScore=0.1184;InbreedingCoeff=0.7370;MLEAC=95;MLEAF=0.374;MQ=59.62;MQ0=1;MQRankSum=0.806;QD=26.84;ReadPosRankSum=0.040	GT:AD:DP:GQ:PL	1/1:0,38:38:99:1199,114,0	0/0:15,0:15:42:0,42,443	0/0:18,0:18:54:0,54,547	0/0:31,0:31:93:0,93,934	0/0:11,0:11:33:0,33,342	0/0:16,0:16:48:0,48,480	1/1:0,16:16:48:486,48,0	1/1:0,4:4:12:118,12,0	1/1:0,5:5:15:162,15,0	1/1:0,18:18:54:553,54,0	1/1:0,7:7:21:229,21,0	0/0:20,0:20:60:0,60,610	1/1:0,10:10:30:311,30,0	1/1:0,1:1:3:32,3,0	0/0:15,0:15:45:0,45,467	1/1:0,19:19:57:585,57,0	0/0:12,0:12:33:0,33,359	0/1:1,5:6:14:144,0,14	0/0:12,0:12:33:0,33,352	0/0:15,0:15:42:0,42,421	1/1:0,7:7:21:219,21,0	0/0:24,0:24:72:0,72,728	0/0:19,0:19:51:0,51,563	0/0:15,0:15:45:0,45,468	0/0:6,0:6:18:0,18,195	0/0:24,0:24:69:0,69,706	1/1:0,11:11:33:345,33,0	1/1:0,5:5:15:152,15,0	1/1:0,4:4:12:126,12,0	1/1:0,16:16:48:491,48,0	0/1:1,8:9:7:222,0,7	1/1:0,2:2:6:63,6,0	0/1:11,12:23:99:305,0,262	0/1:1,4:5:16:113,0,16	0/0:14,0:14:39:0,39,418	1/1:0,5:5:15:152,15,0	0/0:16,0:16:45:0,45,470	1/1:0,15:15:45:459,45,0	0/0:13,0:13:36:0,36,387	1/1:0,3:3:9:97,9,0	1/1:0,7:7:21:213,21,0	1/1:0,11:11:33:337,33,0	1/1:0,22:22:63:668,63,0	0/0:18,0:18:54:0,54,540	0/0:16,0:16:45:0,45,463	0/0:17,0:17:51:0,51,515	0/0:9,0:9:27:0,27,276	0/0:3,0:3:9:0,9,98	1/1:0,2:2:6:65,6,0	1/1:0,2:2:6:62,6,0	./.:.:.:.:.	./.:.:.:.:.	1/1:0,3:3:9:93,9,0	1/1:0,2:2:6:63,6,0	0/0:10,0:10:27:0,27,289	1/1:0,5:5:15:159,15,0	0/0:4,0:4:12:0,12,122	0/0:4,0:4:12:0,12,118	1/1:0,5:5:15:155,15,0	0/0:3,0:3:9:0,9,90	1/1:0,3:3:9:89,9,0	1/1:0,3:3:9:97,9,0	0/0:5,0:5:15:0,15,154	1/1:0,8:8:21:218,21,0	1/1:0,3:3:9:96,9,0	0/0:3,0:3:9:0,9,93	./.:.:.:.:.	0/0:3,0:3:9:0,9,91	0/0:6,0:6:18:0,18,182	./.:.:.:.:.	./.:.:.:.:.	0/0:4,0:4:12:0,12,122	0/0:1,0:1:3:0,3,33	0/0:4,0:4:12:0,12,120	0/0:4,0:4:12:0,12,122	0/0:2,0:2:3:0,3,30	0/0:8,0:8:24:0,24,250	0/0:3,0:3:9:0,9,90	./.:.:.:.:.	1/1:0,5:5:15:161,15,0	0/0:1,0:1:3:0,3,30	./.:.:.:.:.	0/0:5,0:5:15:0,15,151	0/0:5,0:5:15:0,15,158	0/0:1,0:1:3:0,3,29	0/0:5,0:5:15:0,15,161	0/0:5,0:5:15:0,15,157	1/1:0,12:12:33:359,33,0	1/1:0,3:3:9:94,9,0	0/1:7,1:8:9:9,0,190	1/1:0,7:7:21:214,21,0	0/0:5,0:5:15:0,15,162	1/1:0,2:2:3:32,3,0	1/1:0,1:1:3:30,3,0	1/1:0,1:1:3:33,3,0	0/0:1,0:1:3:0,3,23	1/1:0,4:4:12:133,12,0	1/1:0,1:1:3:30,3,0	1/1:0,1:1:3:32,3,0	0/0:2,0:2:6:0,6,59	0/0:16,0:16:48:0,48,500	./.:.:.:.:.	1/1:0,3:3:9:93,9,0	0/0:7,0:7:21:0,21,217	0/0:1,0:1:3:0,3,28	0/0:4,0:4:12:0,12,122	0/0:2,0:2:6:0,6,62	0/0:5,0:5:12:0,12,128	1/1:0,4:4:12:124,12,0	0/0:6,0:6:18:0,18,179	0/1:2,2:4:48:50,0,48	1/1:0,4:4:12:124,12,0	1/1:0,7:7:21:210,21,0	0/0:6,0:6:18:0,18,186	0/0:6,0:6:18:0,18,189	1/1:0,3:3:9:94,9,0	./.:.:.:.:.	0/0:1,0:1:3:0,3,32	0/0:3,0:3:9:0,9,89	0/0:1,0:1:3:0,3,30	0/0:7,0:7:21:0,21,209	0/0:4,0:4:12:0,12,121	0/0:1,0:1:3:0,3,31	0/0:4,0:4:12:0,12,130	0/0:7,0:7:21:0,21,207	0/0:3,0:3:9:0,9,95	0/0:6,0:6:18:0,18,189	0/0:5,0:5:15:0,15,154	0/0:2,0:2:6:0,6,61	0/0:2,0:2:3:0,3,45	0/0:6,0:6:18:0,18,179	0/0:4,0:4:6:0,6,89	0/0:4,0:4:9:0,9,108	./.:.:.:.:.	0/0:5,0:5:9:0,9,119	0/0:11,0:11:18:0,18,228	0/0:11,0:11:33:0,33,375
chr1	4480909	.	G	A	1059.42	.	AC=14;AF=0.053;AN=266;BaseQRankSum=-3.799;DP=1305;Dels=0.00;FS=3.011;HaplotypeScore=0.0932;InbreedingCoeff=0.5356;MLEAC=10;MLEAF=0.038;MQ=59.60;MQ0=0;MQRankSum=0.875;QD=25.84;ReadPosRankSum=-0.291	GT:AD:DP:GQ:PL	0/0:88,0:88:99:0,265,2924	0/0:24,0:24:72:0,72,766	0/0:39,0:39:99:0,114,1236	0/0:51,0:51:99:0,153,1594	0/0:13,0:13:39:0,39,420	0/0:12,0:12:36:0,36,388	1/1:0,22:22:63:666,63,0	0/0:2,0:2:6:0,6,67	0/0:5,0:5:15:0,15,164	0/0:25,0:25:69:0,69,764	0/0:3,0:3:9:0,9,100	0/0:19,0:19:48:0,48,566	0/0:7,0:7:21:0,21,227	1/1:0,1:1:3:33,3,0	0/0:13,0:13:36:0,36,403	0/0:31,0:31:93:0,93,988	0/0:34,0:34:99:0,99,1069	0/0:5,0:5:15:0,15,148	0/0:14,0:14:33:0,33,392	0/0:10,0:10:30:0,30,303	0/0:10,0:10:30:0,30,331	0/0:18,0:18:54:0,54,579	0/0:29,0:29:78:0,78,889	0/0:22,0:22:66:0,66,717	0/0:3,0:3:9:0,9,97	0/0:25,0:25:75:0,75,782	0/0:18,0:18:54:0,54,574	0/0:5,0:5:15:0,15,161	0/0:8,0:8:24:0,24,260	0/0:34,0:34:99:0,102,1073	0/0:6,0:6:18:0,18,187	0/0:3,0:3:9:0,9,97	0/0:32,0:32:96:0,96,1031	0/0:1,0:1:3:0,3,33	0/0:11,0:11:33:0,33,358	0/0:4,0:4:12:0,12,136	0/0:21,0:21:60:0,60,650	0/0:16,0:16:42:0,42,486	0/0:24,0:24:72:0,72,759	0/0:6,0:6:18:0,18,201	0/0:6,0:6:18:0,18,198	0/0:15,0:15:45:0,45,488	0/0:19,0:19:51:0,51,580	0/0:22,0:22:63:0,63,691	0/0:19,0:19:51:0,51,569	0/0:39,0:39:99:0,117,1262	0/0:11,0:11:33:0,33,358	0/0:6,0:6:18:0,18,178	0/0:2,0:2:6:0,6,65	0/0:7,0:7:18:0,18,201	0/0:3,0:3:6:0,6,77	0/0:3,0:3:9:0,9,97	0/0:4,0:4:12:0,12,128	1/1:0,2:2:6:63,6,0	0/0:8,0:8:24:0,24,257	1/1:0,3:3:9:95,9,0	0/0:4,0:4:12:0,12,130	0/0:1,0:1:3:0,3,33	0/0:2,0:2:6:0,6,67	0/0:8,0:8:24:0,24,252	0/0:4,0:4:12:0,12,128	0/0:4,0:4:12:0,12,126	0/0:9,0:9:27:0,27,288	0/0:1,0:1:3:0,3,34	0/0:8,0:8:24:0,24,256	0/0:6,0:6:18:0,18,186	1/1:0,6:6:18:180,18,0	0/0:10,0:10:30:0,30,314	0/0:6,0:6:18:0,18,193	0/0:6,0:6:18:0,18,195	0/0:2,0:2:6:0,6,65	0/0:5,0:5:12:0,12,126	0/0:4,0:4:12:0,12,128	0/0:3,0:3:9:0,9,94	0/0:6,0:6:18:0,18,188	0/0:3,0:3:9:0,9,97	0/0:3,0:3:9:0,9,100	0/0:2,0:2:6:0,6,67	0/0:2,0:2:6:0,6,67	0/0:2,0:2:6:0,6,66	0/0:1,0:1:3:0,3,31	0/0:1,0:1:3:0,3,34	0/0:3,0:3:9:0,9,97	0/0:7,0:7:15:0,15,189	0/0:5,0:5:15:0,15,162	0/0:8,0:8:24:0,24,265	0/0:2,0:2:6:0,6,65	0/0:7,0:7:21:0,21,228	0/0:10,0:10:24:0,24,284	0/0:10,0:10:30:0,30,316	0/0:4,0:4:12:0,12,128	0/0:6,0:6:18:0,18,188	1/1:0,3:3:9:92,9,0	1/1:0,4:4:12:129,12,0	./.:.:.:.:.	0/0:3,0:3:9:0,9,97	0/0:5,0:5:15:0,15,159	0/0:1,0:1:3:0,3,32	0/0:2,0:2:6:0,6,64	./.:.:.:.:.	0/0:4,0:4:12:0,12,133	0/0:5,0:5:15:0,15,159	0/0:3,0:3:9:0,9,97	0/0:2,0:2:6:0,6,69	0/0:4,0:4:12:0,12,132	0/0:9,0:9:24:0,24,282	0/0:3,0:3:9:0,9,100	0/0:9,0:9:27:0,27,275	0/0:5,0:5:15:0,15,163	0/0:11,0:11:33:0,33,357	0/0:13,0:13:39:0,39,391	0/0:5,0:5:15:0,15,163	0/0:13,0:13:36:0,36,395	0/0:4,0:4:12:0,12,130	0/0:4,0:4:12:0,12,130	0/0:3,0:3:9:0,9,97	0/0:6,0:6:18:0,18,189	0/0:8,0:8:24:0,24,245	0/0:5,0:5:15:0,15,162	0/0:5,0:5:15:0,15,166	0/0:8,0:8:24:0,24,260	0/0:7,0:7:21:0,21,227	0/0:7,0:7:21:0,21,217	0/0:4,0:4:12:0,12,128	0/0:12,0:12:36:0,36,375	0/0:2,0:2:6:0,6,62	0/0:5,0:5:15:0,15,156	0/0:3,0:3:9:0,9,90	0/0:7,0:7:21:0,21,230	./.:.:.:.:.	./.:.:.:.:.	0/0:4,0:4:6:0,6,89	0/0:6,0:6:9:0,9,134	0/0:2,0:2:3:0,3,45	0/0:2,0:2:3:0,3,45	0/0:4,0:4:9:0,9,109	0/0:39,0:39:99:0,117,1332
chr1	4480930	.	T	G	1254.37	.	AC=14;AF=0.053;AN=266;BaseQRankSum=0.608;DP=1254;Dels=0.00;FS=2.639;HaplotypeScore=0.1184;InbreedingCoeff=0.4484;MLEAC=10;MLEAF=0.038;MQ=59.61;MQ0=0;MQRankSum=0.953;QD=24.60;ReadPosRankSum=1.200	GT:AD:DP:GQ:PL	0/0:85,0:85:99:0,256,2682	0/0:22,0:22:63:0,63,650	0/0:30,0:30:87:0,87,907	0/0:50,0:50:99:0,150,1530	0/0:24,0:24:72:0,72,719	0/0:15,0:15:45:0,45,475	0/0:23,0:23:63:0,63,673	0/0:2,0:2:6:0,6,65	0/0:4,0:4:12:0,12,124	0/0:26,0:26:75:0,75,774	0/0:3,0:3:9:0,9,97	0/0:14,0:14:36:0,36,404	0/0:5,0:5:15:0,15,158	./.:.:.:.:.	0/0:10,0:10:27:0,27,294	0/0:31,0:31:93:0,93,928	0/0:32,0:32:96:0,96,975	0/0:4,0:4:12:0,12,124	0/0:14,0:14:36:0,36,398	0/0:8,0:8:21:0,21,209	0/0:10,0:10:30:0,30,308	0/0:25,0:25:75:0,75,748	0/0:30,0:30:78:0,78,852	0/0:24,0:24:72:0,72,744	0/0:3,0:3:9:0,9,92	0/0:31,0:31:93:0,93,967	0/0:14,0:14:42:0,42,435	0/0:3,0:3:9:0,9,97	0/0:6,0:6:18:0,18,198	0/0:33,0:33:99:0,99,989	0/0:5,0:5:15:0,15,157	0/0:3,0:3:9:0,9,103	0/0:29,0:29:87:0,87,867	0/0:1,0:1:3:0,3,32	0/0:10,0:10:30:0,30,311	0/0:6,0:6:18:0,18,178	0/0:17,0:17:48:0,48,503	0/0:17,0:17:42:0,42,465	0/0:24,0:24:69:0,69,724	0/0:7,0:7:21:0,21,227	0/0:5,0:5:15:0,15,164	0/0:12,0:12:36:0,36,367	0/0:13,0:13:36:0,36,388	1/1:0,30:30:90:921,90,0	0/0:23,0:23:69:0,69,719	0/0:42,0:42:99:0,126,1281	0/0:12,0:12:36:0,36,366	0/0:4,0:4:12:0,12,128	0/0:2,0:2:6:0,6,63	0/0:9,0:9:24:0,24,265	0/0:1,0:1:3:0,3,29	0/0:4,0:4:12:0,12,123	0/0:2,0:2:6:0,6,61	0/0:2,0:2:6:0,6,62	0/0:7,0:7:21:0,21,216	0/0:2,0:2:6:0,6,58	0/0:5,0:5:15:0,15,155	0/0:4,0:4:12:0,12,121	0/0:1,0:1:3:0,3,32	0/0:10,0:10:30:0,30,305	0/0:2,0:2:6:0,6,61	0/0:3,0:3:9:0,9,94	0/0:9,0:9:27:0,27,287	0/0:2,0:2:6:0,6,53	0/0:8,0:8:24:0,24,243	0/0:4,0:4:12:0,12,123	0/0:3,0:3:9:0,9,94	0/0:9,0:9:27:0,27,275	0/0:6,0:6:18:0,18,187	0/0:7,0:7:21:0,21,212	0/0:3,0:3:9:0,9,83	0/0:5,0:5:15:0,15,151	0/0:2,0:2:6:0,6,60	0/0:2,0:2:6:0,6,64	0/0:6,0:6:18:0,18,183	0/0:1,0:1:3:0,3,31	0/0:2,0:2:6:0,6,59	0/0:2,0:2:6:0,6,63	0/0:1,0:1:3:0,3,30	0/0:4,0:4:9:0,9,108	0/0:1,0:1:3:0,3,30	0/0:1,0:1:3:0,3,33	0/0:1,0:1:3:0,3,33	0/0:6,0:6:15:0,15,167	0/0:4,0:4:12:0,12,118	0/0:9,0:9:24:0,24,250	0/0:2,0:2:6:0,6,61	0/0:6,0:6:18:0,18,181	0/0:6,0:6:15:0,15,159	0/0:9,0:9:27:0,27,280	0/0:3,0:3:9:0,9,94	0/0:4,0:4:12:0,12,118	0/0:5,0:5:15:0,15,154	0/0:3,0:3:9:0,9,92	./.:.:.:.:.	0/0:2,0:2:6:0,6,62	0/0:4,0:4:12:0,12,128	0/0:1,0:1:3:0,3,32	0/0:1,0:1:3:0,3,30	./.:.:.:.:.	0/0:5,0:5:15:0,15,159	0/0:5,0:5:15:0,15,153	0/0:3,0:3:9:0,9,95	0/0:1,0:1:3:0,3,30	0/0:3,0:3:9:0,9,94	0/0:9,0:9:24:0,24,262	0/0:4,0:4:12:0,12,120	1/1:0,7:7:21:202,21,0	0/0:7,0:7:21:0,21,221	0/0:11,0:11:33:0,33,335	0/0:9,0:9:27:0,27,270	0/0:7,0:7:21:0,21,224	0/0:12,0:12:27:0,27,315	0/0:3,0:3:9:0,9,89	0/0:5,0:5:15:0,15,155	0/0:7,0:7:21:0,21,218	0/0:4,0:4:12:0,12,111	0/0:6,0:6:18:0,18,182	0/0:3,0:3:9:0,9,92	0/0:3,0:3:9:0,9,89	0/0:5,0:5:15:0,15,153	0/0:4,0:4:12:0,12,122	0/0:6,0:6:18:0,18,185	0/0:7,0:7:21:0,21,223	0/0:11,0:11:33:0,33,332	0/0:4,0:4:12:0,12,124	0/0:7,0:7:21:0,21,215	0/0:2,0:2:6:0,6,63	0/0:5,0:5:15:0,15,150	1/1:0,2:2:3:45,3,0	./.:.:.:.:.	0/0:2,0:2:3:0,3,45	1/1:0,6:6:9:134,9,0	1/1:0,2:2:3:45,3,0	1/1:0,2:2:3:45,3,0	1/1:0,2:2:3:45,3,0	0/0:34,0:34:99:0,102,1149
chr1	4481279	.	T	C	1595.46	.	AC=14;AF=0.052;AN=268;BaseQRankSum=1.690;DP=1074;Dels=0.00;FS=2.277;HaplotypeScore=0.1008;InbreedingCoeff=0.4254;MLEAC=11;MLEAF=0.041;MQ=59.77;MQ0=0;MQRankSum=0.940;QD=23.81;ReadPosRankSum=2.861	GT:AD:DP:GQ:PL	0/0:105,0:105:99:0,316,3312	0/0:24,0:24:63:0,63,693	0/0:19,0:19:57:0,57,580	0/0:41,0:41:99:0,120,1243	0/0:12,0:12:36:0,36,365	0/0:12,0:12:36:0,36,366	0/0:16,0:16:45:0,45,472	0/0:4,0:4:12:0,12,125	0/0:6,0:6:18:0,18,195	0/0:14,0:14:42:0,42,426	./.:.:.:.:.	0/0:13,0:13:39:0,39,407	0/0:13,0:13:39:0,39,397	0/0:1,0:1:3:0,3,33	0/0:12,0:12:36:0,36,363	0/0:24,0:24:66:0,66,686	0/0:16,0:16:48:0,48,482	0/0:3,0:3:9:0,9,95	0/0:3,0:3:6:0,6,74	0/0:6,0:6:15:0,15,162	0/0:1,0:1:3:0,3,32	0/0:26,0:26:72:0,72,757	0/0:22,0:22:66:0,66,664	0/0:24,0:24:72:0,72,732	0/0:2,0:2:6:0,6,62	0/0:28,0:28:84:0,84,850	0/0:17,0:17:51:0,51,514	0/0:2,0:2:6:0,6,61	0/0:2,0:2:6:0,6,63	0/0:25,0:25:66:0,66,711	0/0:6,0:6:18:0,18,195	0/0:1,0:1:3:0,3,34	0/0:14,0:14:42:0,42,419	0/0:5,0:5:15:0,15,160	0/0:21,0:21:57:0,57,613	0/0:4,0:4:12:0,12,126	0/0:15,0:15:42:0,42,441	0/0:12,1:13:24:0,24,271	0/0:15,0:15:45:0,45,460	0/0:4,0:4:12:0,12,130	0/0:2,0:2:6:0,6,67	0/0:11,0:11:30:0,30,315	0/0:12,0:12:33:0,33,333	1/1:0,30:30:90:902,90,0	0/0:15,0:15:42:0,42,448	0/0:29,0:29:87:0,87,880	0/0:6,0:6:18:0,18,185	0/0:4,0:4:12:0,12,128	0/0:1,0:1:3:0,3,34	0/0:6,0:6:18:0,18,179	0/0:3,0:3:9:0,9,92	0/0:2,0:2:6:0,6,63	0/0:3,0:3:9:0,9,98	0/0:1,0:1:3:0,3,30	0/0:4,0:4:12:0,12,107	0/0:3,0:3:9:0,9,81	0/0:5,0:5:15:0,15,154	0/0:8,0:8:24:0,24,247	0/0:1,0:1:3:0,3,31	0/0:11,0:11:24:0,24,288	0/0:1,0:1:3:0,3,31	0/0:3,0:3:9:0,9,94	0/0:8,0:8:24:0,24,247	0/0:4,0:4:12:0,12,120	0/0:3,0:3:9:0,9,89	0/0:1,0:1:3:0,3,28	0/0:4,0:4:12:0,12,120	0/0:5,0:5:15:0,15,150	0/0:3,0:3:9:0,9,90	0/0:3,0:3:9:0,9,91	0/0:2,0:2:3:0,3,31	0/0:3,0:3:3:0,3,45	0/0:2,0:2:3:0,3,30	0/0:2,0:2:6:0,6,59	0/0:7,0:7:21:0,21,217	0/0:2,0:2:6:0,6,59	0/0:7,0:7:18:0,18,205	0/0:2,0:2:6:0,6,63	0/0:2,0:2:6:0,6,64	0/0:10,0:10:18:0,18,238	0/0:5,0:5:15:0,15,154	0/0:3,0:3:9:0,9,89	0/0:1,0:1:3:0,3,32	0/0:4,0:4:12:0,12,126	0/0:4,0:4:9:0,9,102	0/0:3,0:3:9:0,9,103	0/0:4,0:4:9:0,9,107	0/0:6,0:6:18:0,18,195	0/0:2,0:2:6:0,6,62	0/0:4,0:4:12:0,12,122	0/0:2,0:2:6:0,6,61	0/0:4,0:4:12:0,12,126	0/0:3,0:3:9:0,9,90	0/0:1,0:1:3:0,3,30	0/0:1,0:1:3:0,3,34	0/0:6,0:6:18:0,18,184	0/0:5,0:5:15:0,15,155	0/0:4,0:4:12:0,12,123	./.:.:.:.:.	0/0:1,0:1:3:0,3,32	0/0:7,0:7:21:0,21,217	0/0:2,0:2:6:0,6,57	0/0:3,0:3:9:0,9,91	0/0:5,0:5:12:0,12,136	0/0:3,0:3:9:0,9,92	0/0:2,0:2:6:0,6,60	0/0:4,0:4:12:0,12,115	1/1:0,6:6:18:179,18,0	0/0:2,0:2:6:0,6,59	0/0:7,0:7:21:0,21,210	0/0:3,0:3:9:0,9,86	0/0:2,0:2:6:0,6,60	0/0:7,0:7:21:0,21,212	0/0:3,0:3:9:0,9,96	0/0:6,0:6:18:0,18,188	0/0:6,0:6:18:0,18,183	0/0:5,0:5:15:0,15,152	0/0:3,0:3:9:0,9,92	0/0:2,0:2:6:0,6,59	0/0:2,0:2:6:0,6,63	0/0:2,0:2:6:0,6,61	0/0:3,0:3:9:0,9,95	0/0:6,0:6:18:0,18,181	0/0:2,0:2:6:0,6,65	0/0:5,0:5:15:0,15,156	0/0:5,0:5:15:0,15,138	0/0:6,0:6:18:0,18,178	0/0:2,0:2:6:0,6,59	0/0:3,0:3:9:0,9,95	1/1:0,2:2:3:45,3,0	./.:.:.:.:.	0/0:6,0:6:12:0,12,152	1/1:0,13:13:21:299,21,0	1/1:0,3:3:6:75,6,0	1/1:0,6:6:9:134,9,0	1/1:0,7:7:12:165,12,0	0/0:38,0:38:99:0,114,1272
chr1	4483651	.	T	A	6935.81	.	AC=65;AF=0.258;AN=252;BaseQRankSum=-1.345;DP=933;Dels=0.00;FS=2.662;HaplotypeScore=0.1125;InbreedingCoeff=0.7113;MLEAC=56;MLEAF=0.222;MQ=59.84;MQ0=0;MQRankSum=0.466;QD=26.78;ReadPosRankSum=-0.539	GT:AD:DP:GQ:PL	1/1:0,59:59:99:1860,177,0	0/0:29,0:29:87:0,87,915	0/0:18,0:18:54:0,54,579	0/0:45,0:45:99:0,135,1420	0/0:12,0:12:36:0,36,391	0/0:11,0:11:33:0,33,339	0/0:14,0:14:36:0,36,410	0/0:2,0:2:6:0,6,63	0/0:1,0:1:3:0,3,33	1/1:0,17:17:48:530,48,0	1/1:0,2:2:6:59,6,0	0/0:12,0:12:36:0,36,394	1/1:0,15:15:39:442,39,0	0/0:1,0:1:3:0,3,32	0/0:10,0:10:30:0,30,316	0/0:15,0:15:45:0,45,482	0/0:9,0:9:27:0,27,289	0/1:1,3:4:19:81,0,19	0/0:9,0:9:27:0,27,284	0/0:3,0:3:6:0,6,75	0/0:4,0:4:12:0,12,126	0/0:3,0:3:9:0,9,95	0/0:16,0:16:45:0,45,492	0/0:14,0:14:42:0,42,447	0/0:4,0:4:12:0,12,127	0/0:13,0:13:39:0,39,419	1/1:0,17:17:48:518,48,0	1/1:0,5:5:15:153,15,0	1/1:0,2:2:6:64,6,0	1/1:0,22:22:66:668,66,0	1/1:0,5:5:15:157,15,0	1/1:0,3:3:9:98,9,0	0/1:5,5:10:99:129,0,126	./.:.:.:.:.	0/0:20,0:20:60:0,60,629	0/0:3,0:3:9:0,9,97	0/0:20,0:20:60:0,60,639	1/1:0,6:6:18:193,18,0	0/0:12,0:12:36:0,36,374	1/1:0,2:2:6:65,6,0	1/1:0,6:6:18:194,18,0	0/0:14,0:14:39:0,39,422	0/0:26,0:26:63:0,63,732	0/0:25,0:25:69:0,69,746	0/0:13,0:13:39:0,39,412	0/0:17,0:17:45:0,45,507	0/0:8,0:9:24:0,24,260	0/0:2,0:2:3:0,3,32	./.:.:.:.:.	0/0:4,0:4:12:0,12,129	0/0:1,0:1:3:0,3,32	0/0:4,0:4:12:0,12,127	1/1:0,3:3:9:95,9,0	0/0:5,0:5:15:0,15,167	0/0:4,0:4:12:0,12,128	0/0:2,0:2:6:0,6,61	0/0:3,0:3:9:0,9,97	0/0:6,0:6:15:0,15,160	1/1:0,1:1:3:32,3,0	0/0:2,0:2:6:0,6,65	1/1:0,1:1:3:32,3,0	1/1:0,5:5:15:158,15,0	0/0:8,0:8:24:0,24,252	1/1:0,9:9:27:276,27,0	1/1:0,7:7:18:198,18,0	0/0:5,0:5:15:0,15,161	0/0:6,0:6:18:0,18,192	0/0:7,0:7:18:0,18,206	0/0:6,0:6:15:0,15,171	./.:.:.:.:.	./.:.:.:.:.	0/0:2,0:2:6:0,6,66	0/0:4,0:4:12:0,12,128	0/0:12,0:12:36:0,36,376	0/0:5,0:5:15:0,15,161	0/0:1,0:1:3:0,3,33	0/0:2,0:2:6:0,6,58	./.:.:.:.:.	0/0:1,0:1:3:0,3,33	./.:.:.:.:.	0/0:4,0:4:12:0,12,126	0/0:5,0:5:15:0,15,155	0/0:2,0:2:6:0,6,69	0/0:3,0:3:9:0,9,100	0/0:2,0:2:6:0,6,63	0/0:2,0:2:6:0,6,63	0/0:4,0:4:12:0,12,123	1/1:0,3:3:9:91,9,0	1/1:0,9:9:27:280,27,0	0/1:5,2:7:46:46,0,143	1/1:0,5:5:15:155,15,0	0/0:3,0:3:9:0,9,99	0/0:3,0:3:9:0,9,94	./.:.:.:.:.	1/1:0,2:2:6:63,6,0	./.:.:.:.:.	1/1:0,7:7:21:217,21,0	1/1:0,2:2:6:65,6,0	1/1:0,1:1:3:32,3,0	./.:.:.:.:.	0/0:5,0:5:15:0,15,147	./.:.:.:.:.	1/1:0,3:3:9:92,9,0	0/0:2,0:2:6:0,6,67	0/0:5,0:5:12:0,12,142	0/0:5,0:5:15:0,15,163	0/0:5,0:5:15:0,15,161	0/0:5,0:5:15:0,15,157	1/1:0,2:2:6:61,6,0	0/0:4,0:4:9:0,9,108	0/0:7,0:7:21:0,21,221	1/1:0,2:2:6:62,6,0	1/1:0,8:8:24:249,24,0	0/0:4,0:4:12:0,12,130	0/0:6,0:6:18:0,18,189	0/0:3,0:3:9:0,9,97	1/1:0,6:6:18:186,18,0	0/0:1,0:1:3:0,3,33	0/0:2,0:2:6:0,6,66	0/0:4,0:4:12:0,12,128	0/0:1,0:1:3:0,3,32	0/0:9,0:9:27:0,27,290	0/0:3,0:3:9:0,9,96	0/0:7,0:7:21:0,21,220	0/0:9,0:9:27:0,27,281	0/0:3,0:3:9:0,9,95	0/0:6,0:6:18:0,18,174	0/0:2,0:2:6:0,6,64	0/0:3,0:3:9:0,9,99	0/0:2,0:2:3:0,3,45	./.:.:.:.:.	0/0:2,0:2:3:0,3,45	0/0:2,0:2:6:0,6,63	0/0:8,0:8:15:0,15,197	0/0:2,0:2:3:0,3,45	0/0:6,0:6:15:0,15,170	0/0:27,0:27:81:0,81,915
chr1	4485321	.	C	A	5288.79	.	AC=41;AF=0.160;AN=256;BaseQRankSum=-0.730;DP=1032;Dels=0.00;FS=2.976;HaplotypeScore=0.1281;InbreedingCoeff=0.7143;MLEAC=38;MLEAF=0.148;MQ=59.89;MQ0=0;MQRankSum=0.301;QD=27.84;ReadPosRankSum=1.176	GT:AD:DP:GQ:PL	0/0:57,0:57:99:0,171,1805	0/0:27,0:27:78:0,78,832	1/1:0,20:20:57:621,57,0	1/1:0,50:50:99:1556,150,0	0/0:17,0:17:51:0,51,520	0/0:16,0:16:48:0,48,482	0/0:12,0:12:36:0,36,355	0/0:4,0:4:12:0,12,128	0/0:3,0:3:9:0,9,97	0/0:15,0:15:45:0,45,473	0/0:1,0:1:3:0,3,32	0/0:19,0:19:48:0,48,546	0/0:23,0:23:66:0,66,684	./.:.:.:.:.	0/0:13,0:13:39:0,39,410	0/0:17,0:17:51:0,51,517	0/0:23,0:23:69:0,69,690	0/0:2,0:2:6:0,6,67	1/1:0,8:8:21:231,21,0	1/1:0,11:11:33:338,33,0	0/0:3,0:3:9:0,9,95	0/0:15,0:15:45:0,45,450	1/1:0,16:16:48:489,48,0	0/0:28,1:29:72:0,72,793	0/0:3,0:3:9:0,9,97	0/0:20,0:20:60:0,60,619	0/0:14,0:14:42:0,42,437	0/0:3,0:3:9:0,9,97	0/0:4,0:4:12:0,12,132	0/0:22,0:22:63:0,63,666	0/0:12,0:12:33:0,33,352	0/0:4,0:4:12:0,12,132	0/0:20,0:20:54:0,54,584	0/0:2,0:2:6:0,6,69	0/0:10,0:10:30:0,30,304	0/0:4,0:4:12:0,12,125	0/0:22,0:22:57:0,57,630	0/0:12,0:12:36:0,36,370	0/0:9,0:9:27:0,27,275	0/0:2,0:2:6:0,6,63	0/0:4,0:4:12:0,12,125	0/0:11,0:11:30:0,30,329	0/0:17,0:17:51:0,51,528	0/0:16,0:16:45:0,45,480	1/1:0,15:15:42:452,42,0	0/0:14,0:14:42:0,42,446	1/1:0,6:6:18:189,18,0	0/0:1,0:1:3:0,3,31	0/0:3,0:3:6:0,6,61	0/0:6,0:6:18:0,18,186	0/0:4,0:4:9:0,9,104	0/0:1,0:1:3:0,3,33	0/0:9,0:9:27:0,27,272	0/0:3,0:3:9:0,9,96	0/0:6,0:6:18:0,18,178	0/0:3,0:3:9:0,9,91	0/0:3,0:3:9:0,9,96	0/0:8,0:8:18:0,18,199	0/0:4,0:4:12:0,12,127	0/0:5,0:5:15:0,15,152	0/0:3,0:3:9:0,9,89	0/0:5,0:5:12:0,12,141	0/0:8,0:8:21:0,21,230	0/0:6,0:6:18:0,18,189	0/0:4,0:4:12:0,12,129	0/0:12,0:12:33:0,33,349	0/0:7,0:7:21:0,21,219	0/0:6,0:6:18:0,18,189	0/0:2,0:2:6:0,6,61	./.:.:.:.:.	0/0:2,0:2:6:0,6,63	1/1:0,6:6:18:184,18,0	./.:.:.:.:.	0/1:2,7:9:36:165,0,36	0/0:4,0:4:12:0,12,120	./.:.:.:.:.	1/1:0,1:1:3:32,3,0	1/1:0,3:3:9:92,9,0	./.:.:.:.:.	0/0:4,0:4:12:0,12,126	./.:.:.:.:.	./.:.:.:.:.	0/0:2,0:2:6:0,6,63	1/1:0,7:7:18:184,18,0	1/1:0,1:1:3:32,3,0	0/0:3,0:3:9:0,9,93	0/0:3,0:3:9:0,9,88	0/0:4,0:4:12:0,12,127	0/0:5,0:5:15:0,15,153	0/0:7,0:7:21:0,21,218	0/0:5,0:5:15:0,15,153	./.:.:.:.:.	0/0:3,0:3:9:0,9,96	0/0:2,0:2:6:0,6,63	0/0:4,0:4:12:0,12,128	0/0:5,0:5:15:0,15,158	0/0:7,0:7:18:0,18,186	0/0:2,0:2:6:0,6,63	0/0:1,0:1:3:0,3,32	0/0:1,0:1:3:0,3,31	0/0:6,0:6:18:0,18,191	0/0:4,0:4:12:0,12,122	0/0:1,0:1:3:0,3,33	1/1:0,3:3:9:96,9,0	1/1:0,2:2:6:64,6,0	1/1:0,3:3:9:96,9,0	0/0:8,0:8:24:0,24,248	0/0:5,0:5:12:0,12,127	0/0:3,0:3:9:0,9,97	0/0:4,0:4:12:0,12,126	0/0:4,0:4:12:0,12,122	0/0:3,0:3:9:0,9,98	0/0:10,0:10:30:0,30,308	0/0:12,0:12:36:0,36,378	0/0:4,0:4:12:0,12,126	0/0:7,0:7:21:0,21,216	0/0:5,0:5:15:0,15,160	0/0:6,0:6:18:0,18,182	0/0:1,0:1:3:0,3,32	1/1:0,6:6:18:186,18,0	0/0:4,0:4:12:0,12,126	0/0:5,0:5:12:0,12,142	1/1:0,6:6:18:186,18,0	1/1:0,2:2:6:66,6,0	0/0:5,0:5:15:0,15,152	1/1:0,8:8:24:241,24,0	0/0:1,0:1:3:0,3,32	1/1:0,7:7:21:225,21,0	0/0:5,0:5:15:0,15,156	0/0:4,0:4:6:0,6,89	0/0:3,0:3:6:0,6,75	0/0:4,0:4:6:0,6,89	0/0:4,0:4:6:0,6,89	0/0:4,0:4:6:0,6,89	./.:.:.:.:.	0/0:4,0:4:9:0,9,104	0/0:22,0:22:66:0,66,744
chr1	4485322	.	C	T	5538.81	.	AC=41;AF=0.160;AN=256;BaseQRankSum=-0.649;DP=1062;Dels=0.00;FS=3.830;HaplotypeScore=0.1359;InbreedingCoeff=0.7171;MLEAC=39;MLEAF=0.152;MQ=59.88;MQ0=0;MQRankSum=0.470;QD=27.97;ReadPosRankSum=1.149	GT:AD:DP:GQ:PL	0/0:59,0:59:99:0,177,1886	0/0:29,0:29:81:0,81,870	1/1:0,20:20:57:609,57,0	1/1:0,55:55:99:1697,165,0	0/0:18,0:18:54:0,54,553	0/0:16,0:16:48:0,48,474	0/0:12,0:12:36:0,36,373	0/0:4,0:4:12:0,12,124	0/0:3,0:3:9:0,9,97	0/0:16,0:16:48:0,48,509	0/0:1,0:1:3:0,3,30	0/0:20,0:20:51:0,51,588	0/0:24,0:24:69:0,69,721	./.:.:.:.:.	0/0:13,0:13:39:0,39,404	0/0:17,0:17:51:0,51,515	0/0:25,0:25:75:0,75,764	0/0:2,0:2:6:0,6,65	1/1:0,8:8:21:239,21,0	1/1:0,11:11:33:327,33,0	0/0:4,0:4:12:0,12,131	0/0:16,0:16:48:0,48,470	1/1:0,16:16:48:484,48,0	0/0:29,0:29:75:0,75,821	0/0:3,0:3:9:0,9,97	0/0:20,0:20:60:0,60,632	0/0:15,0:15:45:0,45,468	0/0:3,0:3:9:0,9,97	0/0:4,0:4:12:0,12,135	0/0:22,0:22:63:0,63,666	0/0:12,0:12:33:0,33,340	0/0:4,0:4:12:0,12,139	0/0:20,0:20:57:0,57,610	0/0:2,0:2:6:0,6,68	0/0:13,0:13:39:0,39,389	0/0:4,0:4:9:0,9,96	0/0:21,0:21:54:0,54,594	0/0:12,0:12:36:0,36,377	0/0:9,0:9:27:0,27,272	0/0:2,0:2:6:0,6,63	0/0:4,0:4:12:0,12,128	0/0:11,0:11:30:0,30,330	0/0:17,0:17:51:0,51,541	0/0:20,0:20:54:0,54,575	1/1:0,15:15:39:422,39,0	0/0:14,0:14:42:0,42,437	1/1:0,6:6:18:192,18,0	0/0:1,0:1:3:0,3,34	0/0:3,0:3:6:0,6,61	0/0:7,0:7:21:0,21,222	0/0:4,0:4:9:0,9,105	0/0:1,0:1:3:0,3,32	0/0:9,0:9:27:0,27,276	0/0:3,0:3:9:0,9,95	0/0:6,0:6:18:0,18,172	0/0:3,0:3:9:0,9,93	0/0:5,0:5:15:0,15,156	0/0:8,0:8:21:0,21,228	0/0:4,0:4:12:0,12,123	0/0:6,0:6:18:0,18,187	0/0:3,0:3:9:0,9,86	0/0:5,0:5:12:0,12,123	0/0:8,0:8:21:0,21,225	0/0:6,0:6:18:0,18,189	0/0:4,0:4:12:0,12,127	0/0:12,0:12:33:0,33,344	0/0:7,0:7:21:0,21,216	0/0:6,0:6:18:0,18,182	0/0:2,0:2:6:0,6,59	./.:.:.:.:.	0/0:2,0:2:6:0,6,64	1/1:0,6:6:18:185,18,0	./.:.:.:.:.	0/1:2,7:9:30:193,0,30	0/0:4,0:4:12:0,12,125	./.:.:.:.:.	1/1:0,1:1:3:31,3,0	1/1:0,3:3:9:95,9,0	./.:.:.:.:.	0/0:4,0:4:12:0,12,123	./.:.:.:.:.	./.:.:.:.:.	0/0:2,0:2:6:0,6,66	1/1:0,9:9:27:276,27,0	1/1:0,1:1:3:33,3,0	0/0:3,0:3:9:0,9,97	0/0:3,0:3:9:0,9,94	0/0:4,0:4:12:0,12,124	0/0:5,0:5:15:0,15,148	0/0:6,0:6:18:0,18,193	0/0:5,0:5:15:0,15,155	./.:.:.:.:.	0/0:3,0:3:9:0,9,96	0/0:2,0:2:6:0,6,61	0/0:4,0:4:12:0,12,121	0/0:5,0:5:15:0,15,155	0/0:6,0:6:18:0,18,189	0/0:2,0:2:6:0,6,64	0/0:1,0:1:3:0,3,34	0/0:1,0:1:3:0,3,30	0/0:6,0:6:18:0,18,195	0/0:4,0:4:12:0,12,115	0/0:1,0:1:3:0,3,32	1/1:0,3:3:9:93,9,0	1/1:0,2:2:6:61,6,0	1/1:0,3:3:9:97,9,0	0/0:8,0:8:24:0,24,257	0/0:5,0:5:12:0,12,125	0/0:3,0:3:9:0,9,97	0/0:4,0:4:12:0,12,121	0/0:4,0:4:12:0,12,119	0/0:3,0:3:9:0,9,97	0/0:10,0:10:30:0,30,306	0/0:12,0:12:36:0,36,380	0/0:4,0:4:12:0,12,122	0/0:7,0:7:21:0,21,219	0/0:5,0:5:15:0,15,158	0/0:6,0:6:18:0,18,184	0/0:1,0:1:3:0,3,32	1/1:0,6:6:18:186,18,0	0/0:4,0:4:12:0,12,122	0/0:5,0:5:12:0,12,140	1/1:0,6:6:18:189,18,0	1/1:0,2:2:6:66,6,0	0/0:5,0:5:15:0,15,154	1/1:0,8:8:24:247,24,0	0/0:1,0:1:3:0,3,32	1/1:0,8:8:24:254,24,0	0/0:5,0:5:15:0,15,154	0/0:4,0:4:6:0,6,75	0/0:3,0:3:6:0,6,74	0/0:4,0:4:6:0,6,89	0/0:4,0:4:6:0,6,89	0/0:4,0:4:6:0,6,89	./.:.:.:.:.	0/0:4,0:4:9:0,9,99	0/0:23,0:23:69:0,69,768
chr1	4490869	.	T	G	1318.39	.	AC=15;AF=0.065;AN=230;DP=908;Dels=0.00;FS=9.982;HaplotypeScore=0.1932;InbreedingCoeff=0.4083;MLEAC=13;MLEAF=0.057;MQ=38.30;MQ0=45;QD=20.60	GT:AD:DP:GQ:PL	0/0:58,0:58:99:0,156,1657	0/0:18,0:18:45:0,45,473	0/0:20,0:20:57:0,57,578	0/0:37,0:37:99:0,99,1036	0/0:12,0:12:30:0,30,309	0/0:16,0:16:36:0,36,374	0/0:17,0:17:33:0,33,348	./.:.:.:.:.	./.:.:.:.:.	0/0:20,0:20:60:0,60,623	./.:.:.:.:.	0/0:18,0:18:42:0,42,430	0/0:14,0:14:36:0,36,369	./.:.:.:.:.	0/0:23,0:23:63:0,63,652	0/0:20,0:20:48:0,48,489	1/1:3,19:22:57:581,57,0	./.:.:.:.:.	0/0:9,0:9:21:0,21,215	0/0:6,0:6:15:0,15,167	0/0:1,0:1:3:0,3,33	0/0:17,0:17:42:0,42,441	0/0:17,0:17:42:0,42,444	0/0:15,0:15:36:0,36,368	0/0:2,0:2:3:0,3,33	0/0:19,0:19:45:0,45,473	0/0:19,0:19:57:0,57,588	0/0:3,0:3:6:0,6,59	./.:.:.:.:.	0/0:15,0:15:42:0,42,432	0/0:4,0:4:6:0,6,65	./.:.:.:.:.	0/1:6,7:13:34:192,0,34	0/0:3,0:3:3:0,3,30	0/0:11,0:11:30:0,30,306	0/0:3,0:3:3:0,3,30	0/0:14,0:14:42:0,42,428	0/0:12,0:12:33:0,33,335	0/0:18,0:18:48:0,48,483	./.:.:.:.:.	0/0:2,0:2:6:0,6,63	0/0:15,0:15:45:0,45,464	0/0:20,0:20:57:0,57,575	0/0:7,0:7:9:0,9,95	0/0:8,0:8:21:0,21,217	0/0:16,0:16:36:0,36,368	0/0:7,0:7:21:0,21,222	./.:.:.:.:.	./.:.:.:.:.	0/0:6,0:6:18:0,18,189	0/0:2,0:2:3:0,3,29	0/0:2,0:2:6:0,6,63	0/0:6,0:6:15:0,15,158	0/0:3,0:3:9:0,9,97	0/0:5,0:5:15:0,15,153	0/0:2,0:2:3:0,3,28	0/0:1,0:1:3:0,3,32	0/0:4,0:4:9:0,9,95	0/0:2,0:2:6:0,6,62	0/0:5,0:5:15:0,15,163	0/0:2,0:2:3:0,3,31	0/0:4,0:4:9:0,9,92	1/1:0,8:8:18:192,18,0	0/0:7,0:7:21:0,21,219	0/0:4,0:4:9:0,9,92	0/0:7,0:7:21:0,21,220	0/0:3,0:3:9:0,9,94	0/0:7,0:7:15:0,15,157	1/1:0,7:7:15:158,15,0	0/0:1,0:1:3:0,3,32	0/0:2,0:2:6:0,6,61	0/0:3,0:3:9:0,9,93	0/0:2,0:2:6:0,6,61	0/0:8,0:8:18:0,18,183	0/0:4,0:4:12:0,12,118	0/0:7,0:7:12:0,12,123	0/0:2,0:2:6:0,6,63	0/0:3,0:3:9:0,9,96	0/0:1,0:1:3:0,3,32	0/0:1,0:1:3:0,3,30	0/0:2,0:2:6:0,6,63	0/0:1,0:1:3:0,3,32	0/0:2,0:2:3:0,3,28	0/0:7,0:7:21:0,21,217	0/0:3,0:3:9:0,9,92	./.:.:.:.:.	1/1:0,3:3:9:92,9,0	0/0:4,0:4:6:0,6,59	0/0:2,0:2:6:0,6,63	0/0:5,0:5:6:0,6,63	0/0:3,0:3:6:0,6,63	1/1:0,5:5:15:159,15,0	0/0:3,0:3:6:0,6,61	0/0:5,0:5:15:0,15,158	./.:.:.:.:.	./.:.:.:.:.	./.:.:.:.:.	0/0:2,0:2:6:0,6,62	0/0:2,0:2:6:0,6,63	1/1:0,2:2:6:63,6,0	1/1:0,4:4:9:91,9,0	0/0:2,0:2:6:0,6,61	0/0:3,0:3:6:0,6,62	./.:.:.:.:.	./.:.:.:.:.	0/0:11,0:11:30:0,30,328	0/0:3,0:3:3:0,3,31	0/0:2,0:2:6:0,6,63	./.:.:.:.:.	0/0:2,0:2:6:0,6,62	0/0:10,0:10:30:0,30,306	./.:.:.:.:.	0/0:8,0:8:24:0,24,245	0/0:3,0:3:9:0,9,95	0/0:1,0:1:3:0,3,31	0/0:4,0:4:12:0,12,126	0/0:5,0:5:12:0,12,126	0/0:6,0:6:18:0,18,189	0/0:1,0:1:3:0,3,32	0/0:2,0:2:6:0,6,61	0/0:7,0:7:15:0,15,163	0/0:5,0:5:12:0,12,127	0/0:4,0:4:12:0,12,126	0/0:3,0:3:9:0,9,92	0/0:6,0:6:15:0,15,173	0/0:8,0:8:24:0,24,248	0/0:4,0:4:9:0,9,93	0/0:3,0:3:9:0,9,95	0/0:1,0:1:3:0,3,31	./.:.:.:.:.	0/0:2,0:2:3:0,3,45	0/0:4,0:4:6:0,6,89	./.:.:.:.:.	0/0:6,0:6:9:0,9,107	./.:.:.:.:.	./.:.:.:.:.	0/0:22,0:22:45:0,45,522
chr1	4491215	.	A	T	1652.71	.	AC=32;AF=0.130;AN=246;BaseQRankSum=1.184;DP=1008;Dels=0.00;FS=2.204;HaplotypeScore=0.1615;InbreedingCoeff=0.4541;MLEAC=27;MLEAF=0.110;MQ=30.35;MQ0=35;MQRankSum=0.272;QD=15.02;ReadPosRankSum=0.718	GT:AD:DP:GQ:PL	0/0:68,0:68:99:0,117,1259	0/0:15,0:15:33:0,33,347	0/0:16,0:16:33:0,33,333	0/0:57,0:57:99:0,117,1193	0/0:22,0:22:51:0,51,523	0/0:20,0:20:48:0,48,480	0/0:15,0:15:33:0,33,349	0/0:3,0:3:6:0,6,61	0/0:4,0:4:6:0,6,61	0/0:26,0:26:57:0,57,630	0/0:3,0:3:6:0,6,59	0/0:16,0:16:36:0,36,361	1/1:0,16:16:33:335,33,0	0/0:5,0:5:9:0,9,97	0/0:14,0:14:18:0,18,192	0/0:15,0:15:33:0,33,351	0/0:13,0:13:15:0,15,157	./.:.:.:.:.	0/0:12,0:12:9:0,9,88	0/0:7,0:7:6:0,6,62	./.:.:.:.:.	0/0:14,0:14:18:0,18,182	0/0:16,0:16:27:0,27,272	0/0:11,0:11:18:0,18,189	0/0:2,0:2:3:0,3,25	0/0:15,0:15:33:0,33,339	0/0:15,0:15:30:0,30,301	1/1:1,2:3:6:63,6,0	./.:.:.:.:.	1/1:6,15:21:45:459,45,0	0/1:3,1:4:19:27,0,19	./.:.:.:.:.	0/1:9,5:14:99:131,0,99	1/1:0,2:2:3:32,3,0	0/0:9,0:9:18:0,18,176	0/0:2,0:2:3:0,3,33	0/0:20,0:20:36:0,36,365	0/0:10,0:10:18:0,18,191	0/0:15,0:15:36:0,36,364	0/1:2,1:3:22:22,0,22	1/1:2,5:7:15:155,15,0	0/0:11,0:11:27:0,27,284	0/0:15,0:15:27:0,27,271	0/0:25,0:25:42:0,42,444	0/0:10,0:10:24:0,24,250	0/0:16,0:16:33:0,33,339	0/0:16,0:16:24:0,24,285	0/0:4,0:4:6:0,6,61	0/0:1,0:1:3:0,3,33	0/0:2,0:2:6:0,6,63	0/0:5,0:5:9:0,9,91	./.:.:.:.:.	0/0:5,0:5:6:0,6,59	./.:.:.:.:.	0/0:5,0:5:6:0,6,61	0/0:2,0:2:3:0,3,32	0/0:3,0:3:3:0,3,30	0/0:6,0:6:15:0,15,154	./.:.:.:.:.	0/0:3,0:3:9:0,9,94	./.:.:.:.:.	1/1:0,7:7:15:163,15,0	0/0:11,0:11:27:0,27,267	0/1:1,4:5:14:82,0,14	1/1:0,4:4:6:64,6,0	0/0:4,0:4:12:0,12,123	0/0:3,0:3:6:0,6,65	0/0:5,0:5:15:0,15,158	0/0:4,0:4:9:0,9,95	0/0:3,0:3:6:0,6,59	0/0:4,0:4:6:0,6,57	0/0:3,0:3:6:0,6,60	0/0:2,0:2:6:0,6,67	0/0:6,0:6:9:0,9,91	0/0:2,0:2:6:0,6,63	0/0:5,0:5:9:0,9,91	0/0:10,0:10:18:0,18,189	0/0:3,0:3:3:0,3,30	0/0:1,0:1:3:0,3,33	0/0:6,0:6:15:0,15,170	0/0:1,0:1:3:0,3,32	0/0:3,0:3:3:0,3,29	0/0:3,0:3:3:0,3,28	0/0:5,0:5:6:0,6,67	0/0:4,0:4:6:0,6,61	0/0:6,0:6:9:0,9,97	0/0:5,0:5:9:0,9,94	0/0:2,0:2:6:0,6,57	1/1:0,4:4:9:96,9,0	1/1:2,2:4:6:57,6,0	./.:.:.:.:.	0/0:4,0:4:12:0,12,126	0/0:2,0:2:3:0,3,29	0/0:2,0:2:6:0,6,59	1/1:0,1:1:3:33,3,0	0/0:2,0:2:6:0,6,63	1/1:0,6:6:9:93,9,0	1/1:0,2:2:6:63,6,0	./.:.:.:.:.	0/0:1,0:1:3:0,3,29	0/0:2,1:3:6:0,6,64	./.:.:.:.:.	1/1:2,2:4:6:65,6,0	0/0:2,0:2:6:0,6,58	0/0:3,0:3:3:0,3,32	0/0:8,0:8:12:0,12,122	0/0:4,0:4:6:0,6,57	0/0:8,0:8:21:0,21,222	0/0:2,0:2:6:0,6,53	0/0:7,0:7:12:0,12,120	0/0:8,0:8:18:0,18,181	0/0:2,0:2:6:0,6,53	0/0:9,0:9:21:0,21,230	0/0:4,0:4:6:0,6,60	0/0:2,0:2:6:0,6,64	0/0:7,0:7:6:0,6,65	1/1:0,3:3:3:31,3,0	0/0:5,0:5:6:0,6,60	0/0:4,0:4:9:0,9,93	0/0:6,0:6:12:0,12,126	0/0:3,0:3:9:0,9,97	0/0:3,0:3:9:0,9,93	0/0:4,0:5:12:0,12,126	0/0:5,0:5:15:0,15,156	0/0:4,0:4:9:0,9,108	0/0:4,0:4:9:0,9,83	0/0:10,0:10:21:0,21,214	0/0:7,0:7:21:0,21,211	0/0:4,0:4:12:0,12,118	./.:.:.:.:.	0/0:2,0:2:6:0,6,61	0/0:4,0:4:6:0,6,61	0/0:3,0:3:3:0,3,45	0/0:7,0:7:9:0,9,120	./.:.:.:.:.	./.:.:.:.:.	0/0:33,0:33:48:0,48,528
chr1	4491349	.	C	T	5687.12	.	AC=63;AF=0.244;AN=258;BaseQRankSum=0.926;DP=1104;Dels=0.00;FS=3.883;HaplotypeScore=0.1355;InbreedingCoeff=0.6420;MLEAC=55;MLEAF=0.213;MQ=38.41;MQ0=42;MQRankSum=-0.399;QD=23.21;ReadPosRankSum=-0.096	GT:AD:DP:GQ:PL	1/1:0,62:62:99:1864,174,0	0/0:32,0:32:90:0,90,951	0/0:23,0:23:51:0,51,569	0/0:49,0:49:99:0,138,1443	0/0:18,0:18:45:0,45,465	0/0:25,0:25:69:0,69,718	0/0:16,0:16:48:0,48,483	./.:.:.:.:.	0/0:2,0:2:6:0,6,55	1/1:2,11:13:30:319,30,0	1/1:0,3:3:3:28,3,0	0/0:20,0:20:45:0,45,532	1/1:0,13:13:39:404,39,0	0/0:1,0:1:3:0,3,28	0/0:14,0:14:36:0,36,387	0/0:22,0:22:54:0,54,562	0/0:20,0:20:33:0,33,347	0/0:4,0:4:3:0,3,28	0/0:8,0:8:15:0,15,156	0/0:14,0:14:33:0,33,341	0/0:2,0:2:3:0,3,31	0/0:13,0:13:33:0,33,348	0/0:23,0:23:60:0,60,655	0/0:18,0:18:48:0,48,533	0/0:2,0:2:3:0,3,25	0/0:25,0:25:63:0,63,678	1/1:3,11:14:33:332,33,0	./.:.:.:.:.	1/1:0,3:3:3:32,3,0	1/1:1,17:18:48:523,48,0	1/1:1,2:3:6:63,6,0	1/1:1,2:3:6:63,6,0	0/1:10,12:23:99:312,0,222	1/1:1,1:2:3:32,3,0	0/0:17,0:18:33:0,33,339	0/0:4,0:4:6:0,6,52	0/0:21,0:21:48:0,48,498	1/1:0,13:13:36:374,36,0	0/0:13,0:13:33:0,33,361	0/1:1,7:8:7:155,0,7	1/1:0,5:5:9:94,9,0	0/0:17,0:17:51:0,51,535	0/0:20,0:20:48:0,48,537	0/0:21,0:21:54:0,54,558	0/0:29,0:29:69:0,69,756	0/0:18,0:19:54:0,54,560	0/0:16,0:16:39:0,39,424	0/0:3,0:3:3:0,3,33	0/0:1,0:1:3:0,3,32	0/0:2,0:2:3:0,3,32	0/0:2,0:2:6:0,6,61	0/0:4,0:4:12:0,12,122	1/1:0,2:2:6:62,6,0	0/0:2,0:2:6:0,6,63	0/0:4,0:4:12:0,12,113	0/0:6,0:6:6:0,6,55	0/0:4,0:4:9:0,9,89	0/0:2,0:2:6:0,6,62	1/1:0,2:2:6:63,6,0	0/0:8,0:8:24:0,24,248	1/1:0,1:1:3:32,3,0	1/1:0,8:8:24:253,24,0	0/0:9,0:9:24:0,24,254	0/0:1,0:1:3:0,3,29	1/1:0,4:4:12:124,12,0	0/0:3,0:3:6:0,6,63	0/0:5,0:5:12:0,12,128	0/0:6,0:6:9:0,9,91	0/0:7,0:7:18:0,18,193	0/0:4,0:4:6:0,6,63	0/0:3,0:3:9:0,9,95	0/0:5,0:5:15:0,15,163	0/0:1,0:1:3:0,3,31	0/0:6,0:6:9:0,9,111	0/0:5,0:5:15:0,15,151	0/0:2,0:2:6:0,6,62	0/0:7,0:7:18:0,18,181	0/0:3,0:3:9:0,9,94	./.:.:.:.:.	0/0:5,0:5:12:0,12,141	./.:.:.:.:.	0/0:3,0:3:6:0,6,64	0/0:6,0:6:12:0,12,117	0/0:4,0:4:9:0,9,93	0/0:2,0:2:6:0,6,65	0/0:4,0:4:6:0,6,62	0/0:2,0:2:6:0,6,62	1/1:1,1:2:3:32,3,0	1/1:0,3:3:9:92,9,0	./.:.:.:.:.	1/1:0,3:3:9:94,9,0	0/0:2,0:2:6:0,6,61	0/0:3,0:3:9:0,9,89	0/0:1,0:1:3:0,3,32	1/1:0,3:3:9:96,9,0	0/0:4,0:4:3:0,3,33	1/1:0,7:7:12:117,12,0	1/1:2,6:8:18:192,18,0	1/1:0,1:1:3:32,3,0	0/0:3,0:3:3:0,3,29	0/0:6,0:6:12:0,12,120	1/1:0,1:1:3:33,3,0	1/1:0,1:1:3:33,3,0	0/0:4,0:4:12:0,12,127	0/0:7,0:7:15:0,15,160	0/0:3,0:3:6:0,6,61	0/1:4,1:5:26:26,0,29	0/0:9,0:9:24:0,24,249	1/1:0,4:4:12:120,12,0	0/0:6,0:6:12:0,12,142	0/0:10,0:10:24:0,24,250	1/1:0,4:4:12:119,12,0	1/1:1,1:2:3:31,3,0	0/0:5,0:5:12:0,12,130	0/0:4,0:4:9:0,9,95	0/0:6,0:6:12:0,12,131	1/1:0,1:1:3:33,3,0	0/0:6,0:6:18:0,18,185	0/0:5,0:5:12:0,12,126	0/0:3,0:3:9:0,9,95	0/0:4,0:4:12:0,12,132	0/0:5,0:5:15:0,15,158	0/0:13,0:13:30:0,30,316	0/0:8,0:8:21:0,21,222	0/0:7,0:7:9:0,9,90	0/0:6,0:6:15:0,15,146	0/0:9,0:9:27:0,27,272	0/0:6,0:6:15:0,15,144	0/0:1,0:1:3:0,3,31	./.:.:.:.:.	0/0:2,0:2:6:0,6,63	./.:.:.:.:.	0/0:2,0:2:3:0,3,45	0/0:7,0:7:15:0,15,182	0/0:2,1:3:3:0,3,45	./.:.:.:.:.	0/0:30,0:30:57:0,57,590
chr1	4491647	.	C	T	447.75	.	AC=12;AF=0.056;AN=214;BaseQRankSum=-3.681;DP=1046;Dels=0.00;FS=11.795;HaplotypeScore=0.0838;InbreedingCoeff=0.2841;MLEAC=9;MLEAF=0.042;MQ=28.50;MQ0=31;MQRankSum=2.656;QD=9.73;ReadPosRankSum=3.169	GT:AD:DP:GQ:PL	0/0:66,0:66:78:0,78,841	0/0:20,0:20:30:0,30,324	0/0:11,0:11:24:0,24,260	0/0:50,0:50:63:0,63,670	0/0:15,0:15:18:0,18,197	0/0:6,0:6:3:0,3,33	0/0:13,0:13:21:0,21,225	./.:.:.:.:.	./.:.:.:.:.	0/0:26,0:26:36:0,36,379	0/0:6,0:6:9:0,9,100	0/0:18,0:18:27:0,27,290	0/0:15,0:15:18:0,18,196	0/0:1,0:1:3:0,3,27	0/0:16,0:16:18:0,18,194	0/0:17,0:17:24:0,24,256	0/0:23,0:23:27:0,27,288	./.:.:.:.:.	0/0:10,0:10:9:0,9,95	0/0:3,0:3:9:0,9,96	./.:.:.:.:.	./.:.:.:.:.	0/0:18,0:18:12:0,12,127	0/0:20,0:20:15:0,15,165	./.:.:.:.:.	0/0:27,0:27:51:0,51,545	0/0:19,0:19:27:0,27,281	./.:.:.:.:.	0/0:4,0:4:3:0,3,34	0/0:23,0:23:24:0,24,255	0/0:4,0:4:3:0,3,33	./.:.:.:.:.	0/0:12,0:12:15:0,15,158	0/0:2,0:2:3:0,3,35	0/0:16,0:16:21:0,21,226	0/0:4,0:4:3:0,3,32	0/0:26,0:26:36:0,36,379	0/0:16,0:16:15:0,15,159	0/0:9,0:9:21:0,21,223	./.:.:.:.:.	./.:.:.:.:.	0/0:10,0:10:15:0,15,148	0/0:17,0:17:36:0,36,383	1/1:11,7:18:21:224,21,0	0/0:19,0:19:24:0,24,252	0/0:19,0:19:15:0,15,164	0/0:13,0:13:15:0,15,164	./.:.:.:.:.	./.:.:.:.:.	0/0:7,0:7:12:0,12,130	./.:.:.:.:.	0/0:3,0:3:6:0,6,67	0/0:7,0:7:21:0,21,221	0/0:4,0:4:9:0,9,95	./.:.:.:.:.	./.:.:.:.:.	0/0:3,0:3:3:0,3,31	0/0:4,0:4:3:0,3,32	0/0:3,0:3:6:0,6,59	0/0:5,0:5:6:0,6,65	0/0:6,0:6:3:0,3,31	0/0:2,0:2:3:0,3,32	0/0:8,0:8:15:0,15,158	0/0:2,0:2:3:0,3,33	0/0:4,0:4:6:0,6,69	0/0:4,0:4:3:0,3,32	0/0:4,0:4:3:0,3,31	0/0:4,0:4:9:0,9,97	0/0:9,0:9:21:0,21,225	0/0:3,0:3:3:0,3,32	0/0:4,0:4:12:0,12,126	0/0:4,0:4:9:0,9,97	0/0:3,0:3:3:0,3,32	0/0:6,0:6:12:0,12,130	0/0:8,0:8:6:0,6,64	0/0:1,0:1:3:0,3,32	0/0:3,0:3:6:0,6,66	0/0:5,0:5:6:0,6,67	0/0:3,0:3:3:0,3,32	0/0:8,0:8:9:0,9,98	./.:.:.:.:.	./.:.:.:.:.	./.:.:.:.:.	0/0:5,0:5:12:0,12,128	./.:.:.:.:.	./.:.:.:.:.	0/0:4,0:4:6:0,6,67	0/0:1,0:2:3:0,3,29	0/0:3,0:3:3:0,3,32	0/0:7,0:7:9:0,9,93	0/0:1,0:1:3:0,3,32	0/0:1,0:1:3:0,3,31	0/0:5,0:5:9:0,9,95	./.:.:.:.:.	0/0:2,0:2:6:0,6,63	0/0:3,0:3:3:0,3,33	0/0:4,0:4:6:0,6,67	0/0:8,0:8:18:0,18,190	./.:.:.:.:.	./.:.:.:.:.	0/0:13,0:13:9:0,9,95	0/0:4,0:4:3:0,3,32	0/0:3,0:3:9:0,9,97	0/0:1,0:1:3:0,3,33	0/0:4,0:4:6:0,6,63	0/0:6,0:6:3:0,3,30	0/0:6,0:6:6:0,6,67	1/1:0,6:6:12:121,12,0	0/0:4,0:4:3:0,3,33	./.:.:.:.:.	./.:.:.:.:.	0/0:4,0:4:3:0,3,33	0/0:13,0:13:21:0,21,222	0/0:5,0:5:9:0,9,95	0/0:4,0:4:9:0,9,98	./.:.:.:.:.	0/0:3,0:3:6:0,6,64	0/0:4,0:4:3:0,3,32	0/0:2,0:2:6:0,6,66	0/0:2,0:2:6:0,6,61	0/0:9,0:9:18:0,18,185	0/0:5,0:5:15:0,15,165	0/0:12,0:12:21:0,21,222	./.:.:.:.:.	./.:.:.:.:.	0/0:4,0:4:6:0,6,67	0/0:5,0:5:6:0,6,64	0/0:4,0:4:12:0,12,132	0/0:6,0:6:3:0,3,32	1/1:2,2:4:3:45,3,0	1/1:2,2:4:6:61,6,0	0/0:4,0:4:3:0,3,45	./.:.:.:.:.	1/1:0,8:8:9:105,9,0	1/1:0,2:2:3:45,3,0	./.:.:.:.:.	0/0:32,0:32:60:0,60,669
chr1	4491764	.	C	A	5721.35	.	AC=58;AF=0.216;AN=268;BaseQRankSum=-6.706;DP=1237;Dels=0.00;FS=1.897;HaplotypeScore=0.2486;InbreedingCoeff=0.6064;MLEAC=52;MLEAF=0.194;MQ=49.48;MQ0=18;MQRankSum=1.023;QD=22.70;ReadPosRankSum=-1.555	GT:AD:DP:GQ:PL	1/1:5,46:51:99:1432,138,0	0/0:29,0:29:72:0,72,764	0/0:16,0:16:45:0,45,476	0/0:57,0:57:99:0,159,1674	0/0:20,0:20:54:0,54,590	0/0:13,0:13:33:0,33,356	0/0:19,0:19:51:0,51,520	0/0:7,0:7:18:0,18,191	0/0:3,0:3:9:0,9,100	1/1:1,20:21:60:591,60,0	0/0:3,0:3:3:0,3,32	0/0:17,0:17:45:0,45,466	1/1:1,12:13:8:336,8,0	0/0:2,0:2:3:0,3,32	0/0:16,0:17:45:0,45,477	0/0:21,0:21:63:0,63,642	0/0:26,0:26:63:0,63,669	0/1:2,1:3:26:26,0,26	0/0:15,0:15:36:0,36,398	0/0:4,0:4:9:0,9,94	0/0:2,0:2:6:0,6,65	0/0:19,0:19:27:0,27,317	0/0:18,0:18:51:0,51,529	0/0:27,0:28:75:0,75,792	0/0:5,0:5:12:0,12,126	0/0:41,0:41:99:0,105,1151	1/1:0,20:20:60:604,60,0	0/1:1,8:9:11:164,0,11	1/1:1,3:4:9:97,9,0	1/1:2,16:18:48:471,48,0	0/1:1,3:4:21:84,0,21	1/1:0,2:2:6:63,6,0	0/1:14,6:20:99:131,0,323	1/1:0,3:3:9:100,9,0	0/0:30,0:30:60:0,60,674	0/0:2,0:2:6:0,6,65	0/0:29,0:29:84:0,84,871	1/1:0,5:5:9:90,9,0	0/0:9,0:9:27:0,27,280	1/1:0,3:3:9:100,9,0	1/1:1,5:6:15:156,15,0	0/0:16,0:16:39:0,39,398	0/0:25,0:25:54:0,54,567	0/0:30,0:30:78:0,78,827	0/0:30,0:30:87:0,87,904	0/0:17,0:17:39:0,39,432	0/0:8,0:8:24:0,24,254	0/0:6,0:6:15:0,15,167	0/0:5,0:5:12:0,12,137	0/0:5,0:5:15:0,15,157	./.:.:.:.:.	0/0:2,0:2:6:0,6,63	0/1:1,2:4:23:50,0,23	0/0:7,0:7:21:0,21,216	0/0:8,0:8:21:0,21,231	0/0:5,0:5:12:0,12,130	0/0:4,0:4:12:0,12,124	0/0:5,0:5:9:0,9,95	1/1:0,1:1:3:31,3,0	0/0:3,1:4:6:0,6,65	0/1:1,3:4:19:78,0,19	0/1:1,1:2:24:24,0,26	0/0:15,0:15:42:0,42,428	1/1:0,1:1:3:30,3,0	1/1:0,3:3:9:90,9,0	0/0:8,0:8:21:0,21,218	0/0:6,0:6:18:0,18,185	0/0:8,0:8:24:0,24,252	0/0:7,0:7:15:0,15,155	0/0:1,0:1:3:0,3,32	./.:.:.:.:.	0/0:1,0:1:3:0,3,31	0/0:3,0:3:9:0,9,95	0/0:11,0:11:30:0,30,313	0/0:10,0:10:15:0,15,187	0/0:5,0:5:15:0,15,153	0/0:10,0:10:18:0,18,212	0/0:3,0:3:9:0,9,95	0/0:4,0:4:12:0,12,122	0/0:7,0:7:15:0,15,184	0/0:5,0:5:6:0,6,89	0/0:3,0:3:9:0,9,95	0/0:2,0:2:6:0,6,63	0/0:4,0:4:12:0,12,122	0/0:3,0:3:9:0,9,92	0/0:7,0:7:21:0,21,227	0/0:6,0:6:18:0,18,187	1/1:0,5:5:15:161,15,0	1/1:0,4:4:12:122,12,0	0/0:1,0:1:3:0,3,31	1/1:0,2:2:6:62,6,0	0/0:4,0:4:9:0,9,92	0/0:4,0:4:12:0,12,124	0/0:2,0:2:6:0,6,65	1/1:0,5:5:15:153,15,0	0/0:3,0:3:9:0,9,99	1/1:0,6:6:15:149,15,0	1/1:0,2:2:6:59,6,0	./.:.:.:.:.	0/0:5,0:5:9:0,9,104	0/0:4,0:4:12:0,12,124	1/1:0,3:3:9:94,9,0	1/1:1,3:4:9:87,9,0	0/0:6,0:6:18:0,18,189	0/0:1,0:1:3:0,3,32	0/0:4,0:4:9:0,9,109	0/0:5,0:5:12:0,12,130	0/0:15,0:15:39:0,39,404	1/1:0,3:3:9:92,9,0	0/0:3,0:3:6:0,6,61	0/0:7,0:7:21:0,21,211	1/1:0,3:3:9:92,9,0	0/1:2,13:15:23:313,0,23	0/0:9,0:9:21:0,21,217	0/0:7,0:7:15:0,15,173	0/0:10,0:10:30:0,30,311	1/1:0,3:3:9:93,9,0	0/0:5,0:5:9:0,9,89	0/0:1,0:1:3:0,3,32	0/0:11,0:11:24:0,24,263	0/0:4,0:4:12:0,12,129	0/0:6,0:6:18:0,18,183	0/0:10,0:10:18:0,18,189	0/0:2,0:2:6:0,6,60	0/0:5,0:5:12:0,12,139	0/0:3,0:3:6:0,6,63	0/0:12,0:12:27:0,27,313	0/0:6,0:6:18:0,18,189	0/0:5,0:5:15:0,15,153	0/0:4,0:4:6:0,6,77	0/0:2,0:2:3:0,3,45	0/0:8,0:8:3:0,3,45	0/0:3,1:4:6:0,6,76	0/0:4,0:4:6:0,6,77	0/0:4,0:5:6:0,6,89	0/0:5,0:5:3:0,3,45	0/0:35,0:35:90:0,90,1027
chr1	4497300	.	T	C	1219.3	.	AC=16;AF=0.060;AN=266;BaseQRankSum=2.712;DP=1296;Dels=0.00;FS=1.702;HaplotypeScore=0.1484;InbreedingCoeff=0.5606;MLEAC=11;MLEAF=0.041;MQ=59.71;MQ0=1;MQRankSum=0.715;QD=22.17;ReadPosRankSum=2.955	GT:AD:DP:GQ:PL	0/0:88,0:88:99:0,265,2776	0/0:21,0:21:63:0,63,639	0/0:17,0:17:45:0,45,498	0/0:53,0:53:99:0,159,1596	0/0:19,0:19:57:0,57,563	0/0:29,0:29:84:0,84,884	0/0:23,0:23:66:0,66,678	0/0:5,0:5:15:0,15,159	0/0:6,0:6:18:0,18,191	0/0:27,0:27:81:0,81,823	0/0:8,0:8:24:0,24,243	0/0:24,0:24:72:0,72,746	0/0:34,0:34:96:0,96,1036	0/0:1,0:1:3:0,3,32	0/0:8,0:8:24:0,24,255	0/0:20,0:20:60:0,60,619	0/0:20,0:20:60:0,60,620	0/0:1,0:1:3:0,3,32	0/0:17,0:17:51:0,51,508	0/0:18,0:18:48:0,48,515	0/0:5,0:5:15:0,15,158	0/0:22,0:22:66:0,66,685	0/0:22,0:22:66:0,66,663	0/0:38,0:38:99:0,114,1175	./.:.:.:.:.	0/0:26,0:26:72:0,72,766	0/0:16,0:16:48:0,48,496	0/0:7,0:7:21:0,21,216	0/0:5,0:5:15:0,15,162	0/0:19,0:19:57:0,57,569	0/0:5,0:5:15:0,15,159	0/0:6,0:6:18:0,18,189	0/0:23,0:23:69:0,69,710	0/0:3,0:3:9:0,9,94	0/0:16,0:16:45:0,45,466	0/0:5,0:5:15:0,15,148	0/0:23,0:23:60:0,60,648	0/0:14,0:14:42:0,42,437	0/0:17,0:17:48:0,48,526	0/0:5,0:5:15:0,15,159	0/0:5,0:5:15:0,15,159	0/0:17,0:17:51:0,51,520	0/0:28,0:28:81:0,81,858	1/1:0,18:18:45:474,45,0	0/0:24,0:24:72:0,72,734	0/0:30,0:30:84:0,84,884	0/0:12,0:12:36:0,36,382	0/0:6,0:6:18:0,18,193	0/0:4,0:4:12:0,12,122	0/0:3,0:3:9:0,9,92	0/0:2,0:2:3:0,3,45	0/0:5,0:5:15:0,15,161	0/0:5,0:5:15:0,15,159	0/0:3,0:3:9:0,9,91	0/0:11,0:11:33:0,33,340	0/0:11,0:11:33:0,33,338	0/0:5,0:5:15:0,15,154	0/0:7,0:7:21:0,21,218	0/0:2,0:2:6:0,6,62	0/0:8,0:8:24:0,24,245	0/0:2,0:2:6:0,6,61	0/0:9,0:9:27:0,27,282	0/0:6,0:6:18:0,18,192	0/0:5,0:5:15:0,15,148	0/0:3,0:3:9:0,9,94	0/0:3,0:3:9:0,9,93	0/0:3,0:3:9:0,9,88	0/0:8,0:8:24:0,24,250	0/0:6,0:6:18:0,18,175	0/0:6,0:6:18:0,18,184	0/0:3,0:3:9:0,9,92	0/0:6,0:6:15:0,15,171	0/0:4,0:4:12:0,12,122	0/0:4,0:4:12:0,12,124	0/0:5,0:5:15:0,15,150	0/0:6,0:6:18:0,18,189	0/0:6,0:6:18:0,18,187	0/0:1,0:1:3:0,3,32	0/0:1,0:1:3:0,3,33	0/0:2,0:2:6:0,6,59	0/0:4,0:4:12:0,12,124	0/0:1,0:1:3:0,3,32	0/0:7,0:7:21:0,21,229	0/0:3,0:3:9:0,9,93	./.:.:.:.:.	0/0:6,0:6:18:0,18,195	0/0:5,0:5:15:0,15,156	0/0:5,0:5:15:0,15,140	0/0:7,0:7:21:0,21,209	0/0:10,0:10:30:0,30,304	0/0:6,0:6:18:0,18,180	0/0:2,0:2:6:0,6,58	0/0:1,0:1:3:0,3,33	./.:.:.:.:.	0/0:2,0:2:6:0,6,61	0/0:2,0:2:6:0,6,65	0/0:11,0:11:33:0,33,345	0/0:5,0:5:15:0,15,156	0/0:7,0:7:21:0,21,222	0/0:10,0:10:30:0,30,292	0/0:7,0:7:21:0,21,219	0/0:3,0:3:9:0,9,93	0/0:1,0:1:3:0,3,32	0/0:2,0:2:6:0,6,62	0/0:2,0:2:3:0,3,45	0/0:7,0:7:21:0,21,219	./.:.:.:.:.	1/1:0,14:14:42:432,42,0	0/0:4,0:4:12:0,12,124	0/0:5,0:5:15:0,15,146	0/0:5,0:5:15:0,15,156	0/0:4,0:4:12:0,12,128	0/0:7,0:7:21:0,21,214	0/0:7,0:7:21:0,21,213	0/0:5,0:5:15:0,15,159	0/0:6,0:6:18:0,18,183	0/0:6,0:6:15:0,15,169	0/0:5,0:5:12:0,12,140	0/0:2,0:2:6:0,6,62	0/0:7,0:7:18:0,18,201	0/0:5,0:5:15:0,15,160	0/0:4,0:4:12:0,12,130	0/0:14,0:14:42:0,42,438	0/0:4,0:4:12:0,12,130	0/0:6,0:6:15:0,15,171	0/0:3,0:3:9:0,9,88	0/0:3,0:3:9:0,9,93	0/0:3,0:3:9:0,9,97	0/0:4,0:4:12:0,12,122	1/1:0,2:2:3:45,3,0	1/1:0,4:4:6:89,6,0	0/0:2,0:2:3:0,3,45	1/1:0,3:3:6:77,6,0	1/1:0,6:6:9:134,9,0	1/1:0,4:4:6:89,6,0	1/1:0,4:4:6:89,6,0	0/0:21,0:21:63:0,63,674
chr1	4499866	.	G	A	1179.38	.	AC=14;AF=0.053;AN=266;BaseQRankSum=-0.644;DP=962;Dels=0.00;FS=0.000;HaplotypeScore=0.1801;InbreedingCoeff=0.4444;MLEAC=11;MLEAF=0.041;MQ=59.07;MQ0=3;MQRankSum=1.804;QD=24.57;ReadPosRankSum=-1.321	GT:AD:DP:GQ:PL	0/0:55,0:55:99:0,165,1742	0/0:18,0:18:51:0,51,517	0/0:17,0:18:51:0,51,521	0/0:33,0:33:96:0,96,1014	0/0:15,0:15:45:0,45,454	0/0:17,0:17:48:0,48,514	0/0:18,0:18:54:0,54,549	0/0:2,0:2:6:0,6,63	0/0:1,0:1:3:0,3,32	0/0:13,0:13:36:0,36,393	0/0:4,0:4:12:0,12,128	0/0:13,0:13:36:0,36,398	0/0:11,0:11:33:0,33,336	0/0:2,0:2:6:0,6,63	0/0:19,0:19:57:0,57,592	0/0:18,0:18:54:0,54,562	0/0:19,0:19:51:0,51,528	0/0:3,0:3:9:0,9,95	0/0:3,0:3:9:0,9,90	0/0:8,0:8:24:0,24,237	0/0:3,0:3:9:0,9,95	0/0:16,0:16:42:0,42,459	0/0:18,0:18:48:0,48,516	0/0:17,0:17:51:0,51,539	0/0:3,0:3:9:0,9,95	0/0:22,0:22:66:0,66,670	0/0:14,0:14:42:0,42,445	0/0:4,0:4:12:0,12,127	0/0:5,0:5:15:0,15,160	0/0:19,0:19:54:0,54,580	0/0:6,0:6:18:0,18,181	0/0:7,0:7:21:0,21,231	0/0:23,0:23:66:0,66,698	0/0:1,0:1:3:0,3,34	0/0:20,0:20:57:0,57,602	0/0:6,0:6:18:0,18,180	0/0:16,1:17:45:0,45,487	0/0:10,0:10:30:0,30,308	0/0:12,0:12:33:0,33,355	0/0:1,0:1:3:0,3,32	0/0:1,0:1:3:0,3,35	0/0:10,0:10:30:0,30,319	0/0:26,1:27:63:0,63,712	1/1:0,20:20:57:600,57,0	0/0:21,0:21:63:0,63,663	0/0:26,0:26:72:0,72,759	0/0:8,0:8:24:0,24,248	0/0:1,0:1:3:0,3,35	0/0:4,0:4:12:0,12,128	0/0:9,0:9:24:0,24,247	0/0:2,0:2:6:0,6,61	0/0:1,0:1:3:0,3,32	0/0:5,0:5:15:0,15,157	0/0:4,0:4:12:0,12,132	0/0:5,0:5:15:0,15,151	0/0:4,0:4:12:0,12,122	0/0:4,0:4:12:0,12,131	0/0:10,0:10:30:0,30,314	0/0:2,0:2:6:0,6,65	0/0:5,0:5:15:0,15,146	./.:.:.:.:.	0/0:2,0:2:6:0,6,65	0/0:8,0:8:24:0,24,254	0/0:5,0:5:15:0,15,158	0/0:6,0:6:18:0,18,193	0/0:4,0:4:12:0,12,118	0/0:3,0:3:9:0,9,92	0/0:8,0:8:24:0,24,256	0/0:3,0:3:9:0,9,92	0/0:2,0:2:6:0,6,61	0/0:3,0:3:9:0,9,91	0/0:1,0:1:3:0,3,28	0/0:1,0:1:3:0,3,30	0/0:4,0:4:12:0,12,129	0/0:3,0:3:9:0,9,89	0/0:2,0:2:6:0,6,62	0/0:2,0:2:6:0,6,63	0/0:3,0:3:9:0,9,96	0/0:2,0:2:6:0,6,63	0/0:4,0:4:12:0,12,123	0/0:2,0:2:6:0,6,64	0/0:2,0:2:6:0,6,61	0/0:3,0:3:9:0,9,97	0/0:7,0:7:21:0,21,212	0/0:2,0:2:6:0,6,64	0/0:3,0:3:9:0,9,95	0/0:3,0:3:6:0,6,74	0/0:5,0:5:15:0,15,156	0/0:3,0:3:9:0,9,93	0/0:3,0:3:9:0,9,100	0/0:1,0:1:3:0,3,35	0/0:5,0:5:15:0,15,162	0/0:5,0:5:15:0,15,161	0/0:1,0:1:3:0,3,31	0/0:5,0:5:15:0,15,154	0/0:2,0:2:6:0,6,65	0/0:6,0:6:18:0,18,196	0/0:4,0:4:12:0,12,119	./.:.:.:.:.	0/0:1,0:1:3:0,3,32	0/0:6,0:6:18:0,18,187	0/0:3,0:3:9:0,9,94	0/0:3,0:3:9:0,9,92	0/0:3,0:3:9:0,9,98	0/0:2,0:2:6:0,6,64	0/0:4,0:4:12:0,12,127	0/0:4,0:4:12:0,12,120	1/1:0,5:5:15:156,15,0	0/0:3,0:3:9:0,9,93	0/0:3,0:3:9:0,9,89	0/0:3,0:3:9:0,9,95	0/0:3,0:3:9:0,9,96	0/0:2,0:2:6:0,6,64	0/0:5,0:5:15:0,15,163	0/0:2,0:2:6:0,6,61	0/0:3,0:3:9:0,9,94	./.:.:.:.:.	0/0:3,0:3:9:0,9,96	0/0:3,0:3:9:0,9,97	0/0:3,0:3:9:0,9,97	0/0:2,0:2:6:0,6,63	0/0:3,0:3:9:0,9,98	0/0:9,0:9:21:0,21,246	0/0:6,0:6:18:0,18,187	0/0:2,0:2:6:0,6,61	0/0:4,0:4:12:0,12,119	0/0:4,0:4:12:0,12,121	0/0:2,0:2:6:0,6,63	0/0:4,0:4:12:0,12,126	./.:.:.:.:.	1/1:0,1:1:3:31,3,0	0/0:4,0:4:6:0,6,89	1/1:0,6:6:18:189,18,0	1/1:0,2:2:6:61,6,0	1/1:0,4:4:9:106,9,0	1/1:0,10:10:18:241,18,0	0/0:24,0:24:69:0,69,782
chr1	4501277	.	C	A	13223	.	AC=148;AF=0.565;AN=262;BaseQRankSum=1.689;DP=842;Dels=0.00;FS=5.914;HaplotypeScore=0.0590;InbreedingCoeff=0.7455;MLEAC=150;MLEAF=0.573;MQ=54.88;MQ0=0;MQRankSum=-0.292;QD=28.44;ReadPosRankSum=-1.546	GT:AD:DP:GQ:PL	1/1:0,48:48:99:1560,144,0	1/1:0,22:22:66:694,66,0	0/0:19,0:19:54:0,54,572	0/0:32,0:32:90:0,90,973	1/1:0,13:13:39:410,39,0	0/0:22,0:22:66:0,66,686	1/1:0,7:7:21:211,21,0	1/1:0,4:4:12:132,12,0	1/1:0,4:4:12:130,12,0	1/1:0,15:15:39:423,39,0	1/1:0,6:6:18:186,18,0	0/0:12,0:12:33:0,33,363	1/1:0,5:5:15:158,15,0	1/1:0,1:1:3:34,3,0	1/1:0,24:24:57:666,57,0	1/1:0,18:18:48:488,48,0	1/1:0,14:14:42:433,42,0	1/1:0,3:3:9:97,9,0	0/0:4,0:4:12:0,12,131	0/0:4,0:4:12:0,12,122	1/1:0,6:6:18:195,18,0	1/1:0,7:7:21:212,21,0	0/0:17,0:17:51:0,51,532	0/0:23,0:23:69:0,69,715	0/1:8,1:9:6:6,0,229	1/1:0,13:13:39:405,39,0	1/1:0,16:16:42:460,42,0	1/1:0,4:4:12:130,12,0	1/1:0,3:3:9:100,9,0	1/1:0,20:20:60:642,60,0	1/1:0,6:6:18:195,18,0	1/1:0,1:1:3:32,3,0	1/1:0,15:15:45:466,45,0	1/1:0,1:1:3:32,3,0	0/0:24,0:24:66:0,66,714	1/1:0,4:4:12:117,12,0	0/0:13,0:13:36:0,36,375	1/1:0,9:9:21:245,21,0	1/1:0,8:8:24:254,24,0	1/1:0,5:5:15:162,15,0	1/1:0,4:4:12:131,12,0	1/1:0,9:9:27:288,27,0	1/1:0,11:11:27:310,27,0	0/0:13,0:13:36:0,36,394	0/0:15,0:15:42:0,42,445	0/0:9,0:9:27:0,27,273	0/0:8,0:8:21:0,21,232	0/1:3,2:5:20:20,0,85	1/1:0,5:5:12:138,12,0	1/1:0,2:2:6:61,6,0	0/0:1,0:1:3:0,3,32	1/1:0,4:4:12:132,12,0	1/1:0,2:2:6:62,6,0	1/1:0,3:3:9:96,9,0	0/0:3,0:3:9:0,9,93	1/1:0,5:5:15:153,15,0	0/0:4,0:4:12:0,12,122	0/0:2,0:2:6:0,6,65	./.:.:.:.:.	0/0:3,0:3:9:0,9,91	1/1:0,2:2:6:65,6,0	./.:.:.:.:.	1/1:0,7:7:21:222,21,0	1/1:0,3:3:9:94,9,0	1/1:0,5:5:12:119,12,0	1/1:0,2:2:6:61,6,0	1/1:0,2:2:6:61,6,0	1/1:0,3:3:9:97,9,0	1/1:0,2:2:6:63,6,0	0/0:3,0:3:9:0,9,92	1/1:0,1:1:3:31,3,0	0/0:2,0:2:6:0,6,61	./.:.:.:.:.	0/0:6,0:6:18:0,18,192	0/0:6,0:6:12:0,12,149	0/0:1,0:1:3:0,3,32	0/0:1,0:1:3:0,3,33	0/0:3,0:3:9:0,9,81	0/0:1,0:1:3:0,3,32	1/1:0,5:5:15:159,15,0	1/1:0,2:2:6:63,6,0	0/0:3,0:3:9:0,9,96	0/0:4,0:4:12:0,12,121	0/0:1,0:1:3:0,3,32	0/0:5,0:5:15:0,15,153	0/0:5,0:5:15:0,15,161	1/1:0,3:3:9:95,9,0	1/1:0,4:4:9:97,9,0	1/1:0,3:3:9:97,9,0	1/1:0,3:3:9:100,9,0	1/1:0,1:1:3:32,3,0	1/1:0,1:1:3:32,3,0	1/1:0,1:1:3:34,3,0	./.:.:.:.:.	1/1:0,2:2:6:62,6,0	1/1:0,5:5:15:155,15,0	1/1:0,4:4:12:122,12,0	1/1:0,1:1:3:32,3,0	1/1:0,1:1:3:31,3,0	1/1:0,1:1:3:31,3,0	1/1:0,7:7:21:217,21,0	1/1:0,3:3:9:97,9,0	./.:.:.:.:.	0/0:1,0:1:3:0,3,33	0/0:1,0:1:3:0,3,32	0/0:5,0:5:15:0,15,154	1/1:0,6:6:18:198,18,0	0/0:5,0:5:15:0,15,153	1/1:0,2:2:6:61,6,0	0/0:2,0:2:6:0,6,63	0/0:5,0:5:9:0,9,122	1/1:0,2:2:6:64,6,0	1/1:0,5:5:15:158,15,0	1/1:0,4:4:12:114,12,0	1/1:0,4:4:12:124,12,0	0/0:2,0:2:6:0,6,61	1/1:0,2:2:6:61,6,0	0/0:2,0:2:6:0,6,60	0/0:3,0:3:9:0,9,95	0/0:3,0:3:6:0,6,76	0/0:2,0:2:6:0,6,63	0/0:5,0:5:15:0,15,155	0/0:11,0:11:33:0,33,344	0/0:3,0:3:9:0,9,95	1/1:0,2:2:6:63,6,0	0/0:2,0:2:6:0,6,61	1/1:0,3:3:9:96,9,0	0/0:3,0:3:9:0,9,97	./.:.:.:.:.	0/0:2,0:2:3:0,3,45	0/0:3,0:3:6:0,6,74	0/0:2,0:2:3:0,3,45	0/0:11,0:11:18:0,18,254	0/0:5,0:5:12:0,12,136	0/0:2,0:2:3:0,3,31	0/0:9,0:9:18:0,18,216	0/0:19,0:19:57:0,57,608
chr1	4501587	.	A	G	898.76	.	AC=14;AF=0.054;AN=258;BaseQRankSum=-2.929;DP=903;Dels=0.00;FS=1.988;HaplotypeScore=0.1681;InbreedingCoeff=0.4356;MLEAC=10;MLEAF=0.039;MQ=58.61;MQ0=1;MQRankSum=-1.653;QD=20.90;ReadPosRankSum=4.575	GT:AD:DP:GQ:PL	0/0:47,0:48:99:0,138,1501	0/0:18,0:18:45:0,45,514	0/0:20,0:20:60:0,60,638	0/0:33,0:33:90:0,90,958	0/0:18,0:18:48:0,48,518	0/0:10,0:11:30:0,30,310	0/0:10,0:10:27:0,27,294	0/0:3,0:3:6:0,6,67	0/0:5,0:5:15:0,15,163	0/0:16,0:16:45:0,45,480	0/0:8,0:8:24:0,24,263	0/0:12,0:12:33:0,33,360	0/0:7,0:7:21:0,21,218	./.:.:.:.:.	0/0:10,0:10:30:0,30,314	0/0:15,0:15:45:0,45,468	0/0:19,0:19:51:0,51,541	0/0:5,0:5:15:0,15,157	0/0:8,0:8:24:0,24,249	0/0:7,0:7:21:0,21,221	0/0:8,1:9:24:0,24,247	0/0:20,0:20:51:0,51,575	0/0:14,0:14:39:0,39,421	0/0:18,0:18:54:0,54,568	0/0:8,0:8:24:0,24,250	0/0:10,0:10:27:0,27,299	0/0:7,0:7:18:0,18,197	0/0:7,0:7:21:0,21,219	0/0:8,0:8:21:0,21,215	0/0:25,0:25:72:0,72,759	0/0:3,0:3:9:0,9,99	0/0:3,0:3:9:0,9,100	0/0:22,0:22:60:0,60,650	0/0:5,0:5:15:0,15,156	0/0:14,0:14:42:0,42,428	0/0:7,0:7:21:0,21,216	0/0:17,0:17:51:0,51,521	0/0:10,0:10:27:0,27,294	0/0:12,0:12:36:0,36,371	0/0:3,0:3:9:0,9,95	0/0:5,0:5:15:0,15,164	0/0:12,0:12:36:0,36,378	0/0:14,0:14:42:0,42,440	1/1:0,13:13:39:393,39,0	0/0:12,0:12:33:0,33,363	0/0:15,0:15:42:0,42,448	0/0:9,0:9:27:0,27,287	0/0:7,0:7:21:0,21,212	0/0:2,0:2:6:0,6,55	0/0:2,0:2:6:0,6,57	./.:.:.:.:.	0/0:2,0:2:6:0,6,63	0/0:7,0:7:18:0,18,198	0/0:1,0:1:3:0,3,32	0/0:1,0:1:3:0,3,33	0/0:6,0:6:18:0,18,192	0/0:2,0:2:6:0,6,63	0/0:4,0:4:12:0,12,126	0/0:1,0:1:3:0,3,31	0/0:7,0:7:21:0,21,218	./.:.:.:.:.	0/0:6,0:6:15:0,15,175	0/0:5,0:5:15:0,15,156	0/0:2,0:2:6:0,6,60	0/0:6,0:6:15:0,15,167	0/0:1,0:1:3:0,3,32	0/0:3,0:3:9:0,9,95	0/0:2,0:2:6:0,6,63	0/0:5,0:5:12:0,12,137	0/0:3,0:3:9:0,9,91	0/0:3,0:3:9:0,9,89	0/0:2,0:2:6:0,6,61	0/0:2,0:2:6:0,6,60	0/0:1,0:1:3:0,3,32	0/0:5,0:5:15:0,15,153	./.:.:.:.:.	0/0:1,0:1:3:0,3,34	0/0:2,0:2:6:0,6,63	0/0:1,0:1:3:0,3,32	0/0:3,0:3:9:0,9,89	0/0:1,0:1:3:0,3,31	0/0:4,0:4:6:0,6,89	0/0:8,0:8:24:0,24,252	0/0:1,0:1:3:0,3,31	0/0:1,0:1:3:0,3,31	0/0:7,0:7:21:0,21,213	0/0:5,0:5:15:0,15,156	0/0:9,0:9:27:0,27,281	0/0:4,0:4:12:0,12,128	0/0:12,0:12:36:0,36,382	0/0:2,0:2:6:0,6,62	0/0:2,0:2:6:0,6,62	./.:.:.:.:.	0/0:2,0:2:6:0,6,62	0/0:3,0:3:6:0,6,74	0/0:2,0:2:6:0,6,66	0/0:12,0:12:36:0,36,374	0/0:3,0:3:9:0,9,96	0/0:2,0:2:6:0,6,63	0/0:2,0:2:6:0,6,61	0/0:6,0:6:18:0,18,198	0/0:1,0:1:3:0,3,29	0/0:6,0:6:18:0,18,191	0/0:4,0:5:12:0,12,123	./.:.:.:.:.	0/0:11,0:11:33:0,33,353	0/0:5,0:5:15:0,15,160	1/1:0,6:6:18:178,18,0	0/0:5,0:5:15:0,15,151	0/0:4,0:4:12:0,12,119	0/0:7,0:7:21:0,21,217	0/0:5,0:5:15:0,15,150	./.:.:.:.:.	0/0:2,0:2:6:0,6,60	0/0:1,0:1:3:0,3,32	0/0:3,0:3:9:0,9,95	0/0:3,0:3:9:0,9,96	0/0:1,0:1:3:0,3,31	0/0:3,0:3:9:0,9,93	0/0:3,0:3:9:0,9,97	0/0:2,0:2:6:0,6,62	0/0:4,0:4:12:0,12,124	0/0:5,0:5:15:0,15,156	0/0:2,0:2:6:0,6,61	0/0:3,0:3:9:0,9,95	0/0:6,0:6:18:0,18,181	0/0:1,0:1:3:0,3,32	0/0:4,0:4:12:0,12,115	0/0:3,0:3:9:0,9,95	1/1:0,2:2:3:45,3,0	1/1:0,5:5:9:121,9,0	0/0:4,0:4:12:0,12,126	1/1:0,11:11:21:271,21,0	1/1:0,4:4:3:45,3,0	./.:.:.:.:.	1/1:0,2:2:6:63,6,0	0/0:15,0:15:45:0,45,497
chr1	4501702	.	G	A	3028.07	.	AC=39;AF=0.152;AN=256;BaseQRankSum=-0.583;DP=1053;Dels=0.00;FS=1.606;HaplotypeScore=0.1691;InbreedingCoeff=0.6158;MLEAC=34;MLEAF=0.133;MQ=55.74;MQ0=12;MQRankSum=-0.573;QD=22.43;ReadPosRankSum=-0.824	GT:AD:DP:GQ:PL	0/0:76,0:76:99:0,229,2435	0/0:22,0:22:60:0,60,638	0/0:13,0:13:39:0,39,418	0/0:36,0:36:99:0,102,1066	0/0:16,0:16:42:0,42,444	0/0:24,0:24:66:0,66,713	0/0:30,0:30:90:0,90,918	0/0:4,0:4:12:0,12,132	0/0:4,0:4:12:0,12,127	0/0:21,0:21:60:0,60,646	0/0:3,0:3:9:0,9,99	0/0:18,0:18:54:0,54,561	1/1:0,13:13:39:410,39,0	./.:.:.:.:.	0/0:22,0:22:51:0,51,563	0/0:28,0:28:84:0,84,875	0/0:21,0:21:63:0,63,653	0/0:6,0:6:18:0,18,185	0/0:13,0:13:36:0,36,384	0/0:17,0:17:51:0,51,526	0/0:5,0:5:15:0,15,162	0/0:21,0:21:60:0,60,639	0/0:22,0:22:63:0,63,660	0/0:26,0:26:78:0,78,806	0/0:3,0:3:9:0,9,98	0/0:19,0:19:51:0,51,530	0/0:12,0:12:36:0,36,387	0/1:1,7:8:10:198,0,10	./.:.:.:.:.	1/1:4,24:28:72:727,72,0	1/1:0,4:4:12:122,12,0	1/1:0,2:2:6:65,6,0	0/1:12,9:21:99:203,0,310	./.:.:.:.:.	0/0:15,0:15:45:0,45,458	0/0:2,0:2:6:0,6,63	0/0:14,0:15:42:0,42,444	0/0:12,0:12:36:0,36,372	0/0:13,0:13:36:0,36,382	0/0:4,0:4:12:0,12,125	1/1:0,7:7:21:226,21,0	0/0:11,0:11:27:0,27,308	0/0:22,0:22:60:0,60,617	0/0:17,0:17:48:0,48,512	0/0:18,0:18:42:0,42,489	0/0:15,0:15:36:0,36,390	0/0:8,0:8:24:0,24,260	0/0:2,0:2:6:0,6,67	0/0:3,0:3:6:0,6,75	0/0:2,0:2:6:0,6,61	0/0:1,0:1:3:0,3,32	0/0:3,0:3:9:0,9,96	0/0:7,0:7:15:0,15,153	0/0:3,0:3:9:0,9,99	0/0:3,0:3:9:0,9,90	0/0:5,0:5:15:0,15,160	0/0:5,0:5:15:0,15,159	0/0:2,0:2:6:0,6,65	./.:.:.:.:.	0/0:3,0:3:9:0,9,92	1/1:0,3:3:9:94,9,0	1/1:0,7:7:18:198,18,0	0/0:8,0:8:24:0,24,245	1/1:0,9:9:27:269,27,0	1/1:0,3:3:9:90,9,0	0/0:3,0:3:9:0,9,94	0/0:3,0:3:9:0,9,96	0/0:8,0:8:21:0,21,234	0/0:5,0:5:15:0,15,160	0/0:3,0:3:9:0,9,93	0/0:1,0:1:3:0,3,28	0/0:1,0:1:3:0,3,31	0/0:2,0:2:6:0,6,60	0/0:4,0:4:12:0,12,122	0/0:2,0:2:6:0,6,66	0/0:2,0:2:3:0,3,31	0/0:1,0:1:3:0,3,31	0/0:3,0:3:9:0,9,92	0/0:2,0:2:6:0,6,61	0/0:5,0:5:12:0,12,140	./.:.:.:.:.	0/0:3,0:3:9:0,9,92	0/0:2,0:2:6:0,6,64	0/0:2,0:2:6:0,6,61	0/0:5,0:5:15:0,15,155	0/0:4,0:4:9:0,9,103	0/0:8,0:8:24:0,24,259	0/0:8,0:8:24:0,24,252	1/1:0,3:3:9:93,9,0	0/1:3,1:4:19:19,0,85	1/1:0,3:3:9:94,9,0	0/0:3,0:3:9:0,9,97	0/0:3,0:3:9:0,9,96	0/0:1,0:1:3:0,3,32	1/1:0,2:2:6:63,6,0	0/0:4,0:4:12:0,12,126	1/1:0,7:7:21:216,21,0	1/1:0,2:2:6:65,6,0	1/1:0,2:2:6:59,6,0	./.:.:.:.:.	0/0:4,0:4:12:0,12,130	1/1:0,1:1:3:31,3,0	1/1:0,3:3:9:89,9,0	0/0:3,0:3:9:0,9,94	0/0:1,0:1:3:0,3,31	0/0:4,0:4:9:0,9,106	0/0:4,0:4:9:0,9,97	0/0:5,0:5:15:0,15,152	0/0:5,0:5:15:0,15,160	0/0:4,0:4:9:0,9,111	0/0:9,0:9:27:0,27,283	0/0:5,0:5:15:0,15,162	0/0:3,0:3:9:0,9,96	0/0:3,0:4:9:0,9,90	0/0:6,0:6:18:0,18,187	0/0:4,0:4:9:0,9,90	1/1:0,3:3:9:94,9,0	0/0:7,0:7:15:0,15,178	0/0:1,0:1:3:0,3,33	0/0:6,0:6:18:0,18,185	0/0:5,0:5:15:0,15,153	0/0:1,0:1:3:0,3,32	0/0:5,0:5:15:0,15,159	0/0:1,0:1:3:0,3,31	0/0:3,0:3:9:0,9,96	0/0:2,0:2:6:0,6,59	0/0:3,0:3:9:0,9,96	0/0:3,0:3:9:0,9,95	0/0:3,0:3:9:0,9,89	./.:.:.:.:.	./.:.:.:.:.	0/0:2,0:2:3:0,3,32	0/0:10,0:10:21:0,21,243	0/0:5,0:5:3:0,3,45	./.:.:.:.:.	0/0:3,0:3:9:0,9,89	0/0:28,0:28:78:0,78,862
chr1	4502444	.	G	C	1028.93	.	AC=14;AF=0.054;AN=258;BaseQRankSum=-0.498;DP=916;Dels=0.00;FS=1.191;HaplotypeScore=0.0224;InbreedingCoeff=0.4135;MLEAC=10;MLEAF=0.039;MQ=59.82;MQ0=0;MQRankSum=-0.352;QD=22.87;ReadPosRankSum=1.169	GT:AD:DP:GQ:PL	0/0:53,0:53:99:0,156,1665	0/0:13,0:13:39:0,39,419	0/0:11,0:11:30:0,30,330	0/0:46,0:46:99:0,138,1451	0/0:14,0:14:42:0,42,446	0/0:10,0:10:30:0,30,314	0/0:12,0:12:33:0,33,357	0/0:2,0:2:6:0,6,63	0/0:1,0:1:3:0,3,33	0/0:20,0:20:60:0,60,629	./.:.:.:.:.	0/0:13,0:13:39:0,39,404	0/0:13,0:13:39:0,39,412	0/0:2,0:2:6:0,6,63	0/0:13,0:13:36:0,36,396	0/0:14,0:14:42:0,42,437	0/0:28,0:28:72:0,72,800	0/0:1,0:1:3:0,3,32	0/0:4,0:4:9:0,9,107	0/0:2,1:3:3:0,3,45	0/0:1,0:1:3:0,3,33	0/0:5,0:5:15:0,15,157	0/0:9,0:9:27:0,27,293	0/0:13,0:13:36:0,36,396	0/0:4,0:4:12:0,12,134	0/0:23,0:23:66:0,66,704	0/0:11,0:11:30:0,30,331	0/0:3,0:3:9:0,9,101	0/0:2,0:2:6:0,6,68	0/0:21,0:21:51:0,51,587	0/0:1,0:1:3:0,3,32	0/0:5,0:5:15:0,15,162	0/0:9,0:9:27:0,27,282	0/0:1,0:1:3:0,3,32	0/0:11,0:11:33:0,33,355	./.:.:.:.:.	0/0:23,0:23:66:0,66,711	0/0:6,0:6:18:0,18,189	0/0:16,0:16:42:0,42,452	0/0:1,0:1:3:0,3,34	0/0:3,0:3:9:0,9,105	0/0:11,0:11:30:0,30,331	0/0:17,0:17:51:0,51,541	1/1:0,18:18:51:549,51,0	0/0:15,0:15:42:0,42,452	0/0:25,0:25:63:0,63,718	0/0:14,0:14:36:0,36,407	0/0:2,0:2:6:0,6,67	./.:.:.:.:.	0/0:3,0:3:9:0,9,97	0/0:1,0:1:3:0,3,32	0/0:7,0:7:21:0,21,222	0/0:9,0:9:27:0,27,283	0/0:1,0:1:3:0,3,32	0/0:11,0:11:33:0,33,348	0/0:1,0:1:3:0,3,34	0/0:3,0:3:9:0,9,95	0/0:8,0:8:21:0,21,236	0/0:2,0:2:6:0,6,64	0/0:13,0:13:36:0,36,389	0/0:4,0:4:12:0,12,123	0/0:2,0:2:6:0,6,63	0/0:10,0:10:30:0,30,311	0/0:2,0:2:6:0,6,62	0/0:7,0:7:21:0,21,224	0/0:2,0:2:6:0,6,63	0/0:3,0:3:9:0,9,96	0/0:7,0:7:21:0,21,218	0/0:4,0:4:12:0,12,126	0/0:1,0:1:3:0,3,31	0/0:2,0:2:6:0,6,63	0/0:5,0:5:15:0,15,148	0/0:3,0:3:9:0,9,97	0/0:9,0:9:24:0,24,263	0/0:7,0:7:21:0,21,221	0/0:3,0:3:9:0,9,95	0/0:4,0:4:12:0,12,126	0/0:3,0:3:6:0,6,76	0/0:3,0:3:9:0,9,96	0/0:10,0:10:24:0,24,273	0/0:1,0:1:3:0,3,32	0/0:4,0:4:9:0,9,109	0/0:3,0:3:9:0,9,104	0/0:2,0:2:6:0,6,62	0/0:2,0:2:6:0,6,63	0/0:6,0:6:18:0,18,193	0/0:3,0:3:9:0,9,95	0/0:7,0:7:21:0,21,214	0/0:3,0:3:9:0,9,95	0/0:3,0:3:9:0,9,103	0/0:1,0:1:3:0,3,32	0/0:6,0:6:18:0,18,188	0/0:4,0:4:12:0,12,128	0/0:2,0:2:6:0,6,63	0/0:3,0:3:9:0,9,95	0/0:5,0:5:15:0,15,164	0/0:4,0:4:12:0,12,126	0/0:3,0:3:9:0,9,83	0/0:2,0:2:6:0,6,63	0/0:4,0:4:12:0,12,126	0/0:3,0:3:9:0,9,100	0/0:2,0:2:6:0,6,61	./.:.:.:.:.	0/0:4,0:4:12:0,12,127	./.:.:.:.:.	0/0:3,0:3:9:0,9,96	0/0:5,0:5:15:0,15,164	1/1:0,9:9:24:265,24,0	./.:.:.:.:.	0/0:6,0:6:15:0,15,171	0/0:6,0:6:15:0,15,168	./.:.:.:.:.	0/0:8,0:8:24:0,24,251	0/0:4,0:4:12:0,12,122	0/0:2,0:2:6:0,6,63	0/0:2,0:2:6:0,6,64	0/0:2,0:2:6:0,6,63	0/0:5,0:5:12:0,12,139	0/0:3,0:3:9:0,9,91	0/0:6,0:6:18:0,18,187	0/0:2,0:2:6:0,6,62	0/0:2,0:2:6:0,6,65	0/0:7,0:7:21:0,21,227	0/0:4,0:4:12:0,12,128	0/0:3,0:3:9:0,9,95	0/0:3,0:3:9:0,9,92	0/0:2,0:2:6:0,6,62	0/0:4,0:4:12:0,12,126	0/0:6,0:6:18:0,18,191	./.:.:.:.:.	1/1:0,2:2:6:60,6,0	0/0:2,0:2:3:0,3,45	1/1:0,5:5:6:89,6,0	1/1:0,5:5:9:121,9,0	1/1:0,4:4:6:89,6,0	1/1:0,2:2:3:45,3,0	0/0:31,0:31:87:0,87,967
chr1	4502649	.	C	A	780.86	.	AC=16;AF=0.062;AN=260;BaseQRankSum=-4.089;DP=856;Dels=0.00;FS=3.152;HaplotypeScore=0.1104;InbreedingCoeff=0.4171;MLEAC=11;MLEAF=0.042;MQ=59.69;MQ0=0;MQRankSum=-1.573;QD=21.10;ReadPosRankSum=1.617	GT:AD:DP:GQ:PL	0/0:69,0:69:99:0,207,2189	0/0:14,0:14:42:0,42,444	0/0:13,0:13:39:0,39,410	0/0:40,0:40:99:0,120,1290	0/0:15,0:15:39:0,39,448	0/0:9,0:9:27:0,27,283	0/0:10,0:10:30:0,30,312	0/0:7,0:7:21:0,21,221	0/0:3,0:3:9:0,9,95	0/0:24,0:24:72:0,72,774	0/0:2,0:2:6:0,6,65	0/0:17,0:17:51:0,51,542	0/0:12,0:12:30:0,30,347	0/0:2,0:2:6:0,6,63	0/0:14,0:14:42:0,42,456	0/0:12,0:12:36:0,36,381	0/0:14,0:14:42:0,42,440	./.:.:.:.:.	0/0:9,0:9:18:0,18,229	./.:.:.:.:.	0/0:3,0:3:9:0,9,97	0/0:9,0:9:27:0,27,292	0/0:15,0:15:42:0,42,461	0/0:13,0:13:36:0,36,385	0/0:3,0:3:9:0,9,103	0/0:14,0:14:42:0,42,436	0/0:10,0:10:24:0,24,277	0/0:1,0:1:3:0,3,37	0/0:2,0:2:6:0,6,67	0/0:15,0:15:42:0,42,456	0/0:5,0:5:15:0,15,162	0/0:2,0:2:6:0,6,65	0/0:4,0:4:12:0,12,126	0/0:4,0:4:12:0,12,131	0/0:19,0:19:57:0,57,593	0/0:1,0:1:3:0,3,34	0/0:17,0:17:51:0,51,547	0/0:7,0:7:21:0,21,217	0/0:16,0:16:48:0,48,508	0/0:2,0:2:6:0,6,61	0/0:2,0:2:6:0,6,68	0/0:9,0:9:27:0,27,288	0/0:15,0:15:45:0,45,473	1/1:0,11:11:33:338,33,0	0/0:10,0:10:30:0,30,311	0/0:6,0:6:18:0,18,193	0/0:13,0:13:39:0,39,407	0/0:7,0:7:21:0,21,227	0/0:2,0:2:3:0,3,31	0/0:5,0:5:15:0,15,157	./.:.:.:.:.	0/0:6,0:6:18:0,18,186	0/0:5,0:5:15:0,15,165	0/0:6,0:6:18:0,18,186	0/0:7,0:7:21:0,21,222	0/0:1,0:1:3:0,3,31	0/0:8,0:8:24:0,24,250	0/0:6,0:6:18:0,18,194	0/0:1,0:1:3:0,3,32	0/0:9,0:9:27:0,27,284	0/0:2,0:2:6:0,6,62	0/0:1,0:1:3:0,3,29	0/0:4,0:4:12:0,12,122	0/0:1,0:1:3:0,3,32	0/0:4,0:4:12:0,12,130	0/0:2,0:2:6:0,6,62	0/0:8,0:8:24:0,24,252	0/0:6,0:6:18:0,18,189	0/0:4,0:4:12:0,12,128	./.:.:.:.:.	0/0:1,0:1:3:0,3,33	0/0:3,0:3:9:0,9,92	0/0:2,0:2:6:0,6,65	0/0:1,0:1:3:0,3,31	0/0:2,0:2:6:0,6,63	./.:.:.:.:.	0/0:4,0:4:9:0,9,106	0/0:2,0:2:6:0,6,65	0/0:3,0:3:9:0,9,100	0/0:8,0:8:18:0,18,220	0/0:2,0:2:6:0,6,63	0/0:2,0:2:6:0,6,63	0/0:5,0:5:15:0,15,156	0/0:3,0:3:9:0,9,92	0/0:3,0:3:9:0,9,100	0/0:3,0:4:9:0,9,97	0/0:5,0:5:15:0,15,162	0/0:7,0:7:21:0,21,225	0/0:7,0:7:18:0,18,202	./.:.:.:.:.	0/0:3,0:3:6:0,6,77	0/0:5,0:5:15:0,15,149	0/0:2,0:2:6:0,6,63	0/0:1,0:1:3:0,3,31	0/0:1,0:1:3:0,3,31	0/0:2,0:2:6:0,6,65	0/0:4,0:4:12:0,12,130	0/0:5,0:5:15:0,15,157	./.:.:.:.:.	0/0:1,0:1:3:0,3,31	0/0:3,0:3:9:0,9,97	0/0:4,0:4:12:0,12,126	0/0:1,0:1:3:0,3,31	0/0:1,0:1:3:0,3,34	0/0:1,0:1:3:0,3,31	0/0:6,0:6:18:0,18,184	0/0:2,0:2:6:0,6,67	1/1:0,8:8:24:240,24,0	0/0:3,0:3:9:0,9,98	0/0:2,0:2:6:0,6,63	0/0:6,0:6:18:0,18,187	0/0:3,0:3:9:0,9,99	0/0:5,0:5:15:0,15,158	0/0:5,0:5:15:0,15,156	0/0:5,0:5:15:0,15,158	0/0:4,0:4:9:0,9,107	0/0:4,0:4:12:0,12,126	0/0:2,0:2:6:0,6,63	0/0:2,0:2:6:0,6,65	0/0:7,0:7:21:0,21,222	0/0:3,0:3:9:0,9,96	0/0:3,0:3:9:0,9,94	0/0:7,0:7:21:0,21,224	0/0:4,0:4:12:0,12,126	0/0:4,0:4:12:0,12,122	0/0:3,0:3:9:0,9,92	0/0:1,0:1:3:0,3,32	0/0:4,0:4:12:0,12,130	0/0:3,0:3:9:0,9,95	1/1:0,2:2:3:45,3,0	1/1:0,2:2:6:62,6,0	0/0:4,0:4:6:0,6,89	1/1:0,2:2:3:27,3,0	1/1:0,6:6:9:134,9,0	1/1:0,2:2:3:45,3,0	1/1:0,4:4:6:89,6,0	0/0:31,0:31:93:0,93,1031
chr1	4502999	.	A	C	3736.53	.	AC=44;AF=0.168;AN=262;BaseQRankSum=-6.028;DP=943;Dels=0.00;FS=4.432;HaplotypeScore=0.0766;InbreedingCoeff=0.6897;MLEAC=38;MLEAF=0.145;MQ=59.45;MQ0=1;MQRankSum=1.866;QD=26.50;ReadPosRankSum=1.052	GT:AD:DP:GQ:PL	0/0:53,0:53:99:0,159,1672	0/0:15,0:15:42:0,42,463	1/1:0,11:11:30:302,30,0	1/1:0,35:35:99:1039,105,0	0/0:12,0:12:36:0,36,379	0/0:19,0:19:57:0,57,603	0/0:19,0:19:57:0,57,573	0/0:6,0:6:18:0,18,194	0/0:2,0:2:6:0,6,51	0/0:17,0:17:48:0,48,511	0/0:7,0:7:21:0,21,221	0/0:19,0:19:57:0,57,578	0/0:8,0:8:24:0,24,251	0/0:2,0:2:6:0,6,62	0/0:18,0:18:54:0,54,565	0/0:26,0:26:78:0,78,795	0/0:16,0:16:48:0,48,489	0/0:4,0:4:12:0,12,129	1/1:0,12:12:36:363,36,0	1/1:0,10:10:30:294,30,0	0/0:7,0:7:21:0,21,228	0/0:10,0:10:30:0,30,306	1/1:0,9:9:27:267,27,0	0/0:17,0:17:51:0,51,534	0/0:2,0:2:6:0,6,67	0/0:26,0:26:72:0,72,721	0/0:7,0:7:21:0,21,211	0/0:3,0:3:9:0,9,96	0/0:4,0:4:12:0,12,127	0/0:13,0:13:39:0,39,402	0/0:2,0:2:6:0,6,68	0/0:4,0:4:12:0,12,128	0/0:12,0:12:36:0,36,365	0/0:4,0:4:12:0,12,129	0/0:13,0:13:39:0,39,398	0/0:4,0:4:12:0,12,125	0/0:16,0:16:48:0,48,496	0/0:11,0:11:30:0,30,323	0/0:18,0:18:51:0,51,521	0/0:4,0:4:12:0,12,128	0/0:4,0:4:12:0,12,131	0/0:19,0:19:57:0,57,581	0/0:15,0:15:45:0,45,445	0/0:18,0:19:54:0,54,542	1/1:0,17:17:51:505,51,0	0/0:22,0:22:66:0,66,670	1/1:0,7:7:18:193,18,0	0/0:7,0:7:21:0,21,220	0/0:1,0:1:3:0,3,31	0/0:6,0:6:12:0,12,150	1/1:0,2:2:6:59,6,0	0/0:2,0:2:6:0,6,65	0/0:4,0:4:12:0,12,112	0/0:2,0:2:6:0,6,59	0/0:7,0:7:18:0,18,198	0/0:10,0:10:30:0,30,308	0/0:4,0:4:12:0,12,124	0/0:5,0:5:12:0,12,123	0/0:2,0:2:6:0,6,64	0/0:5,0:5:15:0,15,144	0/0:1,0:1:3:0,3,31	0/0:1,0:1:3:0,3,32	0/0:9,0:9:24:0,24,259	0/0:6,0:6:15:0,15,164	0/0:10,0:10:27:0,27,294	0/0:1,1:2:3:0,3,31	0/0:5,0:5:15:0,15,158	0/0:1,0:1:3:0,3,31	0/0:1,0:1:3:0,3,31	1/1:0,2:2:6:63,6,0	0/0:1,0:1:3:0,3,28	1/1:0,1:1:3:30,3,0	1/1:0,2:2:6:61,6,0	0/0:2,0:2:6:0,6,63	0/0:4,0:4:12:0,12,115	0/0:4,0:4:12:0,12,120	1/1:0,3:3:9:89,9,0	1/1:0,2:2:6:59,6,0	0/0:2,0:2:6:0,6,62	0/0:3,0:3:6:0,6,77	0/0:1,0:1:3:0,3,32	0/0:4,0:4:9:0,9,107	0/0:3,0:3:9:0,9,95	1/1:0,3:3:9:94,9,0	1/1:0,1:1:3:29,3,0	0/0:3,0:3:9:0,9,97	0/0:1,0:1:3:0,3,32	0/0:6,0:6:18:0,18,180	0/0:8,0:8:24:0,24,252	0/0:5,0:5:15:0,15,155	0/0:4,0:4:12:0,12,125	0/0:6,0:6:18:0,18,186	0/0:5,0:5:15:0,15,153	0/0:3,0:3:9:0,9,90	0/0:2,0:2:6:0,6,59	0/0:4,0:4:12:0,12,130	0/0:6,0:6:18:0,18,195	./.:.:.:.:.	0/0:6,0:6:18:0,18,175	0/0:2,0:2:6:0,6,61	0/0:4,0:4:12:0,12,126	0/0:1,0:1:3:0,3,32	./.:.:.:.:.	./.:.:.:.:.	1/1:0,3:3:9:91,9,0	1/1:0,5:5:15:152,15,0	0/0:7,0:7:21:0,21,226	0/0:12,0:12:36:0,36,376	./.:.:.:.:.	0/0:10,0:10:30:0,30,312	0/0:4,0:4:12:0,12,123	./.:.:.:.:.	0/0:7,0:7:21:0,21,212	0/0:3,0:3:9:0,9,89	0/0:3,0:3:9:0,9,83	0/0:3,0:3:9:0,9,99	0/0:8,0:8:24:0,24,247	0/0:3,0:3:9:0,9,92	0/0:2,0:2:6:0,6,63	1/1:0,2:2:6:59,6,0	0/0:3,0:3:9:0,9,94	0/0:7,0:7:21:0,21,214	1/1:0,5:5:15:154,15,0	1/1:0,2:2:6:55,6,0	0/0:3,0:3:9:0,9,97	1/1:0,5:5:15:152,15,0	0/0:1,0:1:3:0,3,32	1/1:0,2:2:6:59,6,0	0/0:2,0:2:6:0,6,61	0/0:3,0:3:6:0,6,73	0/0:4,0:4:9:0,9,100	0/0:2,0:2:3:0,3,45	0/0:10,0:10:15:0,15,223	0/0:2,0:2:3:0,3,31	./.:.:.:.:.	0/0:1,0:1:3:0,3,31	0/0:22,0:22:57:0,57,631
chr1	4503167	.	C	A	3381.2	.	AC=37;AF=0.137;AN=270;BaseQRankSum=3.047;DP=1004;Dels=0.00;FS=1.105;HaplotypeScore=0.2547;InbreedingCoeff=0.6312;MLEAC=35;MLEAF=0.130;MQ=59.82;MQ0=0;MQRankSum=0.085;QD=25.62;ReadPosRankSum=0.824	GT:AD:DP:GQ:PL	0/0:55,0:55:99:0,165,1703	0/0:21,0:21:57:0,57,604	0/0:12,0:12:36:0,36,375	0/0:61,0:61:99:0,180,1820	0/0:9,0:9:27:0,27,272	0/0:21,0:21:63:0,63,623	0/0:18,0:18:54:0,54,548	0/0:3,0:3:9:0,9,97	0/0:4,0:4:12:0,12,112	0/0:15,0:15:45:0,45,449	0/0:3,0:3:9:0,9,95	0/0:22,0:22:63:0,63,651	0/0:21,0:21:51:0,51,558	0/0:2,0:2:6:0,6,61	0/0:12,0:12:36:0,36,375	0/0:20,0:20:60:0,60,622	0/0:12,0:12:36:0,36,370	0/0:1,0:1:3:0,3,30	1/1:0,9:9:24:265,24,0	1/1:0,25:26:60:685,60,0	0/0:3,0:3:9:0,9,96	0/0:15,0:15:45:0,45,453	1/1:0,16:16:48:482,48,0	0/0:19,0:19:54:0,54,569	0/0:1,0:1:3:0,3,33	0/0:24,0:24:72:0,72,708	0/0:11,0:11:30:0,30,315	0/0:2,0:2:6:0,6,65	0/0:5,0:5:15:0,15,152	0/0:17,0:17:51:0,51,516	0/0:3,0:3:9:0,9,92	0/0:2,0:2:6:0,6,65	0/0:11,0:11:33:0,33,322	0/0:4,0:4:12:0,12,133	0/0:13,0:13:39:0,39,395	0/0:3,0:3:9:0,9,98	0/0:14,0:14:42:0,42,427	0/0:11,0:11:33:0,33,338	0/0:16,0:16:48:0,48,492	./.:.:.:.:.	0/0:8,0:8:24:0,24,248	0/0:22,0:22:66:0,66,665	0/0:21,0:21:57:0,57,589	0/0:13,0:13:39:0,39,395	1/1:0,16:16:45:482,45,0	0/0:20,0:20:60:0,60,610	0/0:6,0:6:18:0,18,190	0/0:5,0:5:15:0,15,155	0/0:2,0:2:6:0,6,63	0/0:2,0:2:6:0,6,58	0/0:2,0:2:6:0,6,61	0/0:3,0:3:9:0,9,93	0/0:3,0:3:9:0,9,89	0/0:3,0:3:9:0,9,86	0/0:4,0:4:12:0,12,122	0/0:3,0:3:9:0,9,92	0/0:7,0:7:21:0,21,214	0/0:9,0:9:24:0,24,232	0/0:1,0:1:3:0,3,32	0/0:6,0:6:18:0,18,189	0/0:1,0:1:3:0,3,32	0/0:2,0:2:6:0,6,67	0/0:3,0:3:9:0,9,86	0/0:1,0:1:3:0,3,31	0/0:7,0:7:21:0,21,215	0/0:1,0:1:3:0,3,30	0/0:3,0:3:9:0,9,92	0/0:10,0:10:27:0,27,278	0/0:1,0:1:3:0,3,32	0/0:4,0:4:12:0,12,123	0/0:1,0:1:3:0,3,26	1/1:0,3:3:9:94,9,0	1/1:0,3:3:9:94,9,0	0/1:3,4:7:70:105,0,70	0/0:4,0:4:12:0,12,124	0/0:3,0:3:9:0,9,95	1/1:0,6:6:18:182,18,0	1/1:0,2:2:6:59,6,0	0/0:1,0:1:3:0,3,33	0/0:5,0:5:15:0,15,155	0/0:4,0:4:9:0,9,106	0/0:2,0:2:6:0,6,64	0/0:2,0:2:6:0,6,57	1/1:0,2:2:6:63,6,0	1/1:0,6:6:18:185,18,0	0/0:6,0:6:18:0,18,181	0/0:3,0:3:9:0,9,94	0/0:6,0:6:18:0,18,179	0/0:1,0:1:3:0,3,32	0/0:5,0:5:15:0,15,160	0/0:1,0:1:3:0,3,31	0/0:3,0:3:9:0,9,94	0/0:4,0:4:12:0,12,125	0/0:4,0:4:12:0,12,122	0/0:2,0:2:6:0,6,62	0/0:2,0:2:6:0,6,65	0/0:3,0:3:9:0,9,88	0/0:2,0:2:6:0,6,62	0/0:4,0:4:12:0,12,122	0/0:3,0:3:9:0,9,86	0/0:12,0:12:33:0,33,336	0/0:1,0:1:3:0,3,32	0/0:3,0:3:9:0,9,97	1/1:0,6:6:15:161,15,0	1/1:0,4:4:12:126,12,0	1/1:0,6:6:18:192,18,0	0/0:6,0:6:18:0,18,187	0/0:6,0:6:15:0,15,160	0/0:1,0:1:3:0,3,32	0/0:5,0:5:15:0,15,143	0/0:5,0:5:15:0,15,148	0/0:1,0:1:3:0,3,32	0/0:4,0:4:12:0,12,124	0/0:7,0:7:21:0,21,214	0/0:3,0:3:9:0,9,88	0/0:5,0:5:15:0,15,158	0/0:4,0:4:12:0,12,118	0/0:8,0:8:18:0,18,211	0/0:1,0:1:3:0,3,29	1/1:0,1:1:3:32,3,0	0/0:3,0:3:9:0,9,94	0/0:4,0:4:12:0,12,120	1/1:0,7:7:21:215,21,0	1/1:0,3:3:9:89,9,0	0/0:8,0:8:24:0,24,237	1/1:0,3:3:9:94,9,0	0/0:4,0:4:12:0,12,118	1/1:0,6:6:18:185,18,0	0/0:2,0:2:6:0,6,64	0/0:2,0:2:3:0,3,45	0/0:2,0:2:3:0,3,27	0/0:2,0:2:3:0,3,45	0/0:10,0:10:18:0,18,240	0/0:9,0:9:21:0,21,241	0/0:4,0:4:6:0,6,89	./.:.:.:.:.	0/0:20,0:20:60:0,60,625
chr1	4503210	.	G	A	892.77	.	AC=14;AF=0.054;AN=260;BaseQRankSum=1.411;DP=959;Dels=0.00;FS=3.962;HaplotypeScore=0.1292;InbreedingCoeff=0.4248;MLEAC=11;MLEAF=0.042;MQ=59.82;MQ0=0;MQRankSum=1.707;QD=23.49;ReadPosRankSum=4.211	GT:AD:DP:GQ:PL	0/0:56,0:56:99:0,168,1721	0/0:20,0:20:60:0,60,617	0/0:13,0:13:39:0,39,402	0/0:37,0:37:99:0,111,1112	0/0:10,0:10:30:0,30,308	0/0:21,0:21:63:0,63,641	0/0:18,0:18:54:0,54,550	0/0:3,0:3:9:0,9,95	0/0:4,0:4:12:0,12,127	0/0:11,0:11:33:0,33,335	0/0:4,0:4:12:0,12,126	0/0:14,0:14:39:0,39,420	0/0:14,0:14:39:0,39,415	0/0:1,0:1:3:0,3,31	0/0:18,0:18:54:0,54,556	0/0:22,0:22:57:0,57,603	0/0:17,0:17:51:0,51,525	0/0:3,0:3:9:0,9,95	0/0:9,0:9:24:0,24,257	0/0:20,0:20:60:0,60,606	0/0:4,0:4:12:0,12,132	0/0:15,0:15:45:0,45,457	0/0:17,0:17:45:0,45,494	0/0:26,0:26:72:0,72,767	0/0:1,0:1:3:0,3,33	0/0:22,0:22:66:0,66,655	0/0:12,0:12:36:0,36,367	0/0:3,0:3:9:0,9,97	./.:.:.:.:.	0/0:14,0:14:42:0,42,428	0/0:4,0:4:12:0,12,126	0/0:1,0:1:3:0,3,30	0/0:15,0:15:42:0,42,433	0/0:1,0:1:3:0,3,32	0/0:9,0:9:27:0,27,271	0/0:2,0:2:6:0,6,63	0/0:19,0:20:57:0,57,586	0/0:16,0:16:48:0,48,487	0/0:20,0:20:57:0,57,602	./.:.:.:.:.	0/0:7,0:7:18:0,18,201	0/0:18,0:18:54:0,54,545	0/0:19,0:19:48:0,48,532	1/1:0,12:12:36:379,36,0	0/0:14,0:14:36:0,36,392	0/0:21,0:21:63:0,63,643	0/0:8,0:8:24:0,24,239	0/0:4,0:5:12:0,12,124	0/0:1,0:1:3:0,3,30	0/0:9,0:9:21:0,21,243	0/0:3,0:3:9:0,9,92	0/0:4,0:4:9:0,9,109	0/0:2,0:2:6:0,6,59	0/0:2,0:2:6:0,6,61	0/0:3,0:3:9:0,9,90	0/0:4,0:4:12:0,12,126	0/0:7,0:7:21:0,21,214	0/0:8,0:8:24:0,24,239	0/0:1,0:1:3:0,3,32	0/0:7,0:7:21:0,21,215	./.:.:.:.:.	0/0:7,0:7:21:0,21,202	0/0:9,0:9:27:0,27,276	0/0:3,0:3:9:0,9,90	0/0:7,0:7:21:0,21,218	0/0:4,0:4:9:0,9,104	0/0:4,0:4:12:0,12,124	0/0:8,0:8:24:0,24,240	0/0:2,0:2:6:0,6,61	0/0:3,0:3:9:0,9,93	./.:.:.:.:.	0/0:4,0:4:12:0,12,122	./.:.:.:.:.	0/0:6,0:6:18:0,18,187	0/0:6,0:6:18:0,18,178	0/0:5,0:5:15:0,15,156	0/0:5,0:5:15:0,15,153	0/0:2,0:2:6:0,6,63	0/0:2,0:2:6:0,6,65	0/0:4,0:4:12:0,12,118	0/0:1,0:1:3:0,3,32	0/0:1,0:1:3:0,3,31	0/0:3,0:3:9:0,9,95	0/0:4,0:4:12:0,12,122	0/0:1,0:1:3:0,3,29	0/0:3,0:3:9:0,9,92	0/0:3,0:3:9:0,9,95	0/0:8,0:8:24:0,24,248	0/0:3,0:3:9:0,9,93	0/0:6,0:6:18:0,18,190	0/0:1,0:1:3:0,3,23	0/0:5,0:5:15:0,15,153	0/0:3,0:3:9:0,9,92	0/0:3,0:3:9:0,9,92	0/0:1,0:1:3:0,3,32	0/0:3,0:3:9:0,9,92	0/0:4,0:4:12:0,12,120	0/0:2,0:2:6:0,6,61	0/0:4,0:4:12:0,12,126	./.:.:.:.:.	0/0:8,0:8:24:0,24,249	0/0:3,0:3:9:0,9,93	0/0:2,0:2:6:0,6,59	0/0:5,0:5:15:0,15,156	0/0:4,0:4:12:0,12,122	0/0:7,0:7:21:0,21,213	0/0:7,0:7:21:0,21,220	1/1:0,8:8:21:236,21,0	0/0:1,0:1:3:0,3,32	0/0:2,0:2:6:0,6,59	0/0:3,0:3:9:0,9,86	0/0:1,0:1:3:0,3,33	0/0:5,0:5:15:0,15,154	0/0:6,0:6:15:0,15,154	0/0:3,0:3:9:0,9,93	0/0:4,0:4:12:0,12,119	0/0:2,0:2:6:0,6,61	0/0:1,0:1:3:0,3,32	0/0:1,0:1:3:0,3,30	0/0:2,0:2:6:0,6,60	0/0:4,0:4:12:0,12,118	0/0:3,0:3:9:0,9,92	0/0:7,0:7:21:0,21,217	0/0:3,0:3:9:0,9,90	0/0:5,0:5:15:0,15,153	0/0:2,0:2:6:0,6,56	0/0:3,0:3:9:0,9,94	0/0:3,0:3:9:0,9,91	0/0:2,0:2:6:0,6,62	1/1:0,2:2:3:45,3,0	1/1:0,2:2:3:44,3,0	0/0:2,0:2:3:0,3,45	1/1:0,5:5:12:136,12,0	1/1:0,7:7:18:202,18,0	1/1:0,2:2:3:45,3,0	./.:.:.:.:.	0/0:20,0:20:60:0,60,654
chr1	4503388	.	A	T	5260.16	.	AC=69;AF=0.259;AN=266;BaseQRankSum=-4.449;DP=953;Dels=0.00;FS=2.118;HaplotypeScore=0.0973;InbreedingCoeff=0.6658;MLEAC=62;MLEAF=0.233;MQ=59.81;MQ0=0;MQRankSum=-0.810;QD=24.47;ReadPosRankSum=1.786	GT:AD:DP:GQ:PL	1/1:0,46:46:99:1407,138,0	0/0:17,0:17:51:0,51,530	0/0:12,0:12:33:0,33,355	0/0:40,0:40:99:0,120,1246	0/0:24,0:24:69:0,69,735	0/0:26,0:26:72:0,72,756	0/0:23,0:23:69:0,69,684	0/0:4,0:4:12:0,12,128	0/0:4,0:4:12:0,12,118	1/1:0,14:14:39:390,39,0	1/1:0,1:1:3:29,3,0	0/0:21,0:21:63:0,63,644	1/1:0,12:12:36:370,36,0	0/1:2,1:3:25:25,0,54	0/0:14,0:14:39:0,39,416	0/0:18,0:18:54:0,54,551	0/0:20,0:20:60:0,60,611	1/1:0,1:1:3:34,3,0	0/0:6,0:6:18:0,18,184	0/0:14,0:14:42:0,42,413	0/0:2,0:2:6:0,6,67	0/0:15,0:15:42:0,42,448	0/0:22,0:22:60:0,60,645	0/0:14,0:14:42:0,42,424	0/0:2,0:2:6:0,6,67	0/0:25,0:25:75:0,75,773	1/1:0,11:11:33:316,33,0	1/1:0,4:4:12:128,12,0	1/1:0,3:3:9:97,9,0	1/1:0,13:13:39:390,39,0	0/1:1,4:5:17:109,0,17	1/1:0,4:4:12:126,12,0	0/1:8,7:15:99:155,0,194	1/1:0,2:2:6:67,6,0	0/0:19,0:19:54:0,54,570	0/0:2,0:2:6:0,6,65	0/0:16,0:16:42:0,42,466	1/1:0,7:7:21:210,21,0	0/0:20,0:20:60:0,60,617	1/1:0,2:2:6:62,6,0	1/1:0,6:6:18:186,18,0	0/0:15,0:15:45:0,45,459	0/0:14,0:14:42:0,42,423	0/0:15,0:15:45:0,45,459	0/0:12,0:12:36:0,36,378	0/0:25,0:25:75:0,75,765	0/0:7,0:7:21:0,21,214	0/0:5,0:5:15:0,15,161	0/0:5,0:5:15:0,15,162	0/0:4,0:4:12:0,12,125	0/0:6,0:6:18:0,18,184	0/0:3,0:3:6:0,6,74	1/1:0,3:3:9:89,9,0	0/0:4,0:4:12:0,12,122	0/0:2,0:2:3:0,3,45	0/0:1,0:1:3:0,3,30	0/0:5,0:5:15:0,15,153	0/0:5,0:5:15:0,15,160	1/1:0,3:3:9:88,9,0	0/0:5,0:5:15:0,15,158	1/1:0,3:3:9:94,9,0	1/1:0,2:2:6:61,6,0	0/0:7,0:7:21:0,21,217	1/1:0,6:6:18:176,18,0	1/1:0,7:7:21:217,21,0	0/0:4,0:4:12:0,12,124	0/0:2,0:2:6:0,6,61	0/0:7,0:7:21:0,21,217	0/0:4,0:4:12:0,12,128	./.:.:.:.:.	0/0:1,0:1:3:0,3,32	0/0:2,0:2:6:0,6,65	0/0:1,0:1:3:0,3,32	0/0:4,0:4:12:0,12,126	0/0:4,0:4:12:0,12,126	0/0:4,0:4:12:0,12,122	0/0:2,0:2:6:0,6,64	0/0:1,0:1:3:0,3,32	0/0:2,0:2:6:0,6,61	0/0:1,0:1:3:0,3,31	0/0:1,0:1:3:0,3,30	0/0:3,0:3:9:0,9,96	0/0:2,0:2:6:0,6,64	0/0:3,0:3:9:0,9,95	0/0:3,0:3:9:0,9,91	0/0:3,0:3:9:0,9,99	0/0:6,0:6:18:0,18,189	1/1:0,4:4:12:118,12,0	1/1:0,2:2:6:63,6,0	0/1:3,1:4:21:21,0,83	1/1:0,2:2:6:64,6,0	0/0:3,0:3:6:0,6,75	0/0:4,0:4:12:0,12,126	0/0:3,0:3:9:0,9,91	1/1:0,2:2:6:62,6,0	0/1:6,1:7:9:9,0,167	1/1:0,4:4:12:124,12,0	./.:.:.:.:.	1/1:0,1:1:3:31,3,0	./.:.:.:.:.	0/0:5,0:5:15:0,15,162	1/1:0,2:2:6:62,6,0	1/1:0,5:5:15:143,15,0	./.:.:.:.:.	0/0:3,0:3:9:0,9,95	0/0:7,0:7:21:0,21,221	0/0:1,0:1:3:0,3,34	0/0:9,0:9:27:0,27,277	1/1:0,3:3:9:97,9,0	0/0:1,0:1:3:0,3,29	0/0:10,0:10:30:0,30,314	1/1:0,3:3:9:97,9,0	1/1:0,1:1:3:31,3,0	0/0:3,0:3:9:0,9,92	0/0:5,0:5:12:0,12,136	0/0:7,0:7:21:0,21,215	1/1:0,2:2:6:57,6,0	0/0:3,0:3:9:0,9,89	0/0:3,0:3:9:0,9,92	0/0:4,0:4:12:0,12,124	0/0:5,0:5:15:0,15,158	0/0:6,0:6:18:0,18,182	0/0:4,0:4:12:0,12,130	0/0:4,0:4:12:0,12,126	0/0:4,0:4:12:0,12,129	0/0:2,0:2:6:0,6,63	0/0:4,0:4:12:0,12,124	0/0:5,0:5:15:0,15,154	0/0:1,0:1:3:0,3,32	0/0:4,0:4:6:0,6,89	0/0:2,0:2:3:0,3,45	0/0:4,0:4:6:0,6,89	0/0:7,0:7:12:0,12,166	0/0:2,0:2:6:0,6,61	0/0:6,0:6:9:0,9,134	0/0:6,0:6:9:0,9,134	0/0:20,0:20:60:0,60,691
chr1	4506690	.	C	T	2035.63	.	AC=25;AF=0.095;AN=262;BaseQRankSum=4.442;DP=963;Dels=0.00;FS=1.476;HaplotypeScore=0.0442;InbreedingCoeff=0.5139;MLEAC=19;MLEAF=0.073;MQ=59.78;MQ0=0;MQRankSum=-0.153;QD=22.87;ReadPosRankSum=2.459	GT:AD:DP:GQ:PL	0/0:67,0:67:99:0,201,2071	0/0:14,0:14:39:0,39,413	0/0:20,0:20:60:0,60,616	0/0:44,0:44:99:0,132,1290	0/0:14,0:14:42:0,42,427	0/0:11,0:11:33:0,33,329	0/0:14,0:14:42:0,42,418	0/0:2,0:2:6:0,6,62	./.:.:.:.:.	0/0:15,0:15:45:0,45,464	0/0:1,0:1:3:0,3,31	0/0:20,0:20:57:0,57,581	0/0:8,0:8:21:0,21,226	0/0:1,0:1:3:0,3,33	0/0:19,0:19:54:0,54,564	0/0:20,0:20:57:0,57,589	0/0:19,0:19:54:0,54,559	./.:.:.:.:.	0/0:7,0:7:21:0,21,220	0/0:7,0:7:21:0,21,206	0/0:3,0:3:9:0,9,93	0/0:15,0:15:45:0,45,457	0/0:22,0:22:60:0,60,644	1/1:0,24:24:69:734,69,0	0/0:1,0:1:3:0,3,34	0/0:17,0:17:51:0,51,493	0/0:20,0:20:57:0,57,574	0/0:2,0:2:6:0,6,66	./.:.:.:.:.	0/0:26,0:26:69:0,69,734	0/0:2,0:2:6:0,6,59	0/0:3,0:3:9:0,9,93	0/0:18,0:18:48:0,48,515	0/0:3,0:3:9:0,9,96	0/0:10,0:10:27:0,27,273	0/0:3,0:3:9:0,9,87	0/0:28,0:28:81:0,81,809	0/0:11,0:11:33:0,33,333	0/0:8,0:8:24:0,24,241	0/0:3,0:3:9:0,9,91	0/0:2,0:2:6:0,6,63	0/0:16,0:16:48:0,48,486	0/0:15,0:15:39:0,39,421	1/1:0,18:18:48:523,48,0	0/0:19,0:19:51:0,51,541	0/0:13,0:13:39:0,39,389	0/0:9,0:9:27:0,27,268	0/0:4,0:4:12:0,12,121	0/0:1,0:1:3:0,3,29	0/0:8,0:8:24:0,24,238	0/0:1,0:1:3:0,3,32	0/0:1,0:1:3:0,3,29	0/0:4,0:4:12:0,12,118	0/0:6,0:6:18:0,18,180	0/0:5,0:5:15:0,15,152	0/0:1,0:1:3:0,3,32	0/0:3,0:3:6:0,6,73	0/0:4,0:4:9:0,9,104	./.:.:.:.:.	0/0:5,0:5:15:0,15,151	0/0:4,0:4:12:0,12,120	0/0:2,0:2:6:0,6,61	0/0:5,0:5:15:0,15,145	0/0:5,0:5:15:0,15,148	0/0:6,0:6:18:0,18,182	0/0:5,0:5:15:0,15,149	0/0:2,0:2:6:0,6,60	0/0:7,0:7:21:0,21,211	0/0:7,0:7:18:0,18,202	0/0:1,0:1:3:0,3,32	0/0:2,0:2:6:0,6,62	0/0:2,0:2:6:0,6,58	0/0:2,0:2:6:0,6,61	0/1:4,3:7:73:73,0,97	1/1:0,6:6:15:167,15,0	0/0:7,0:7:21:0,21,216	0/0:4,0:4:12:0,12,120	0/0:1,0:1:3:0,3,30	0/0:1,0:1:3:0,3,31	0/0:3,0:3:9:0,9,90	0/0:1,0:1:3:0,3,31	0/0:3,0:3:9:0,9,90	0/0:1,0:1:3:0,3,34	0/0:1,0:1:3:0,3,31	0/0:4,0:4:12:0,12,122	0/0:2,0:2:6:0,6,65	0/0:7,0:7:21:0,21,210	0/0:4,0:4:12:0,12,120	0/0:2,0:2:6:0,6,59	0/0:6,0:6:18:0,18,190	0/0:1,0:1:3:0,3,32	0/0:4,0:4:12:0,12,124	0/0:5,0:5:15:0,15,147	./.:.:.:.:.	0/0:1,0:1:3:0,3,31	0/0:2,0:2:6:0,6,62	0/0:1,0:1:3:0,3,28	0/0:3,0:3:9:0,9,89	0/0:3,0:3:9:0,9,91	0/0:3,0:3:9:0,9,90	0/0:5,0:5:15:0,15,156	0/0:2,0:2:6:0,6,59	0/0:4,0:4:12:0,12,115	0/0:5,0:5:15:0,15,146	0/0:1,0:1:3:0,3,30	0/0:5,0:5:15:0,15,146	0/0:3,0:3:9:0,9,97	1/1:0,2:2:6:61,6,0	0/0:2,0:2:6:0,6,57	0/0:5,0:5:15:0,15,152	0/0:7,0:7:21:0,21,210	0/0:2,0:2:6:0,6,59	0/0:10,0:10:27:0,27,280	0/0:9,0:9:27:0,27,262	0/0:5,0:5:15:0,15,155	0/0:4,0:4:12:0,12,120	0/0:4,0:4:12:0,12,125	./.:.:.:.:.	1/1:0,3:3:9:90,9,0	0/0:1,0:1:3:0,3,31	1/1:0,3:3:6:75,6,0	0/0:4,0:4:12:0,12,119	0/0:9,0:9:21:0,21,245	0/0:3,0:3:9:0,9,90	0/0:4,0:4:12:0,12,117	0/0:7,0:7:18:0,18,190	0/0:4,0:4:12:0,12,118	0/0:4,0:4:12:0,12,118	0/0:8,0:8:21:0,21,226	1/1:0,2:2:3:45,3,0	1/1:0,5:5:9:120,9,0	0/0:1,0:1:3:0,3,32	1/1:0,4:4:6:89,6,0	1/1:0,7:7:12:166,12,0	1/1:0,4:4:6:89,6,0	1/1:0,4:4:6:89,6,0	0/0:20,0:20:60:0,60,634
chr1	4508085	.	T	C	4305.98	.	AC=32;AF=0.119;AN=270;BaseQRankSum=2.797;DP=1132;Dels=0.00;FS=10.926;HaplotypeScore=0.1283;InbreedingCoeff=0.5840;MLEAC=33;MLEAF=0.122;MQ=59.82;MQ0=0;MQRankSum=0.883;QD=24.33;ReadPosRankSum=0.859	GT:AD:DP:GQ:PL	0/0:62,0:62:99:0,186,1993	0/0:19,0:19:57:0,57,581	0/0:24,0:24:72:0,72,743	0/0:55,0:55:99:0,162,1696	1/1:0,11:11:30:324,30,0	0/0:24,0:24:72:0,72,722	0/0:27,0:27:72:0,72,753	0/0:3,0:3:9:0,9,91	0/0:3,0:3:9:0,9,94	0/0:22,0:22:63:0,63,671	0/0:6,0:6:18:0,18,192	0/0:20,0:20:60:0,60,603	0/0:16,0:16:48:0,48,500	./.:.:.:.:.	1/1:0,20:20:57:618,57,0	0/0:21,0:21:63:0,63,642	1/1:0,17:17:51:538,51,0	0/0:2,0:2:6:0,6,64	0/0:8,0:8:24:0,24,243	0/0:6,0:6:18:0,18,178	0/0:6,0:6:18:0,18,189	0/0:18,0:18:54:0,54,545	0/0:20,0:20:57:0,57,609	0/0:29,0:29:87:0,87,901	0/0:4,0:4:12:0,12,127	1/1:0,19:19:57:599,57,0	0/0:15,0:15:45:0,45,452	0/0:4,0:4:12:0,12,131	0/0:3,0:3:9:0,9,97	0/0:24,0:24:66:0,66,701	0/0:3,0:3:9:0,9,95	0/0:3,0:3:9:0,9,97	0/1:17,11:28:99:258,0,434	0/1:2,1:3:22:22,0,54	0/0:23,0:23:63:0,63,684	0/0:1,0:1:3:0,3,32	0/0:22,0:22:60:0,60,640	0/0:11,0:11:30:0,30,325	1/1:0,11:11:33:344,33,0	0/0:3,0:3:9:0,9,84	0/0:5,0:5:15:0,15,161	0/0:18,0:18:54:0,54,543	0/0:14,0:14:42:0,42,437	0/0:24,0:24:66:0,66,715	0/0:17,0:17:51:0,51,520	0/0:18,0:18:51:0,51,541	0/0:7,0:7:21:0,21,215	0/0:3,0:3:9:0,9,102	0/0:1,0:1:3:0,3,30	0/0:2,0:2:6:0,6,53	0/0:3,0:3:9:0,9,92	0/0:4,0:4:12:0,12,125	0/0:4,0:4:12:0,12,126	0/0:3,0:3:9:0,9,90	0/0:4,0:4:12:0,12,121	0/0:2,0:2:6:0,6,62	0/0:3,0:3:9:0,9,92	0/0:7,0:7:21:0,21,214	0/0:1,0:1:3:0,3,31	0/0:3,0:3:9:0,9,91	0/0:6,0:6:18:0,18,183	0/0:3,0:3:9:0,9,97	1/1:0,8:8:24:252,24,0	0/0:10,0:10:27:0,27,289	0/0:4,0:4:12:0,12,122	1/1:0,5:5:15:158,15,0	0/0:5,0:5:15:0,15,161	1/1:0,7:7:21:231,21,0	./.:.:.:.:.	0/0:1,0:1:3:0,3,29	0/0:4,0:4:12:0,12,111	0/0:6,0:6:15:0,15,170	0/0:7,0:7:18:0,18,198	0/0:6,0:6:15:0,15,168	0/0:6,0:6:18:0,18,184	0/0:2,0:2:6:0,6,65	0/0:2,0:2:6:0,6,63	0/0:2,0:2:6:0,6,62	0/0:4,0:4:12:0,12,122	0/0:8,0:8:21:0,21,234	0/0:4,0:4:12:0,12,125	0/0:1,0:1:3:0,3,31	0/0:4,0:4:12:0,12,127	0/0:6,0:6:18:0,18,189	0/0:9,0:9:27:0,27,275	0/0:4,0:4:12:0,12,132	1/1:0,6:6:18:192,18,0	0/0:6,0:6:18:0,18,174	0/0:5,0:5:15:0,15,160	0/1:1,4:5:17:115,0,17	0/0:2,0:2:6:0,6,61	1/1:0,2:2:6:63,6,0	0/0:2,0:2:6:0,6,59	0/0:1,0:1:3:0,3,32	0/0:1,0:1:3:0,3,31	0/1:2,4:6:44:102,0,44	0/0:8,0:8:24:0,24,252	0/0:1,0:1:3:0,3,32	0/0:4,0:4:12:0,12,128	1/1:0,2:2:6:53,6,0	1/1:0,13:13:36:386,36,0	0/0:1,0:1:3:0,3,32	0/0:2,0:2:6:0,6,64	0/0:3,0:3:9:0,9,85	0/0:4,0:4:12:0,12,124	0/0:6,0:6:15:0,15,165	0/0:2,0:2:6:0,6,63	0/0:6,0:6:18:0,18,188	0/0:4,0:4:12:0,12,123	0/0:7,0:7:21:0,21,204	0/0:10,0:10:27:0,27,291	0/0:4,0:4:12:0,12,126	0/0:8,0:8:24:0,24,248	1/1:0,8:8:24:248,24,0	1/1:0,6:6:18:195,18,0	0/0:7,0:7:15:0,15,185	0/0:3,0:3:9:0,9,92	0/0:2,0:2:6:0,6,59	0/0:6,0:6:18:0,18,179	0/0:1,0:1:3:0,3,32	0/0:5,0:5:15:0,15,157	0/0:7,0:7:21:0,21,219	0/0:10,0:10:27:0,27,280	0/0:2,0:2:6:0,6,61	0/0:4,0:4:12:0,12,122	0/0:7,0:7:21:0,21,217	0/0:3,0:3:9:0,9,97	0/0:2,0:2:6:0,6,61	0/0:3,0:3:9:0,9,87	0/0:2,0:2:3:0,3,45	0/0:5,0:5:12:0,12,138	0/0:2,0:2:3:0,3,45	0/0:6,0:6:9:0,9,134	0/0:4,0:4:9:0,9,108	0/0:3,0:3:9:0,9,84	0/0:9,0:9:18:0,18,227	0/0:21,0:21:63:0,63,685
chr1	4510062	.	A	T	2376.05	.	AC=34;AF=0.137;AN=248;BaseQRankSum=-0.345;DP=937;Dels=0.00;FS=7.291;HaplotypeScore=0.0531;InbreedingCoeff=0.6690;MLEAC=28;MLEAF=0.113;MQ=59.81;MQ0=0;MQRankSum=-1.384;QD=25.55;ReadPosRankSum=1.793	GT:AD:DP:GQ:PL	0/0:52,0:52:99:0,156,1666	0/0:16,0:16:45:0,45,462	0/0:25,0:25:66:0,66,718	0/0:31,0:31:93:0,93,960	0/0:9,0:9:21:0,21,246	0/0:25,0:25:75:0,75,741	0/0:19,0:19:57:0,57,584	0/0:5,0:5:15:0,15,160	0/0:1,0:1:3:0,3,29	0/0:15,0:15:45:0,45,466	0/0:3,0:3:9:0,9,98	0/0:9,0:9:27:0,27,275	0/0:14,0:14:42:0,42,428	0/0:1,0:1:3:0,3,32	0/0:16,0:16:48:0,48,485	0/0:31,0:31:93:0,93,948	0/0:20,0:20:60:0,60,612	0/0:3,0:3:9:0,9,95	1/1:0,9:9:21:240,21,0	1/1:0,12:12:30:333,30,0	0/0:6,0:6:18:0,18,185	0/0:16,0:16:42:0,42,465	1/1:0,13:13:39:406,39,0	0/0:15,0:15:45:0,45,462	0/0:1,0:1:3:0,3,32	0/0:9,0:9:27:0,27,278	0/0:15,0:15:45:0,45,457	0/0:5,0:5:15:0,15,155	0/0:3,0:3:9:0,9,87	0/0:19,0:19:57:0,57,602	0/0:11,0:11:33:0,33,340	./.:.:.:.:.	0/0:15,0:15:45:0,45,453	0/0:6,0:6:18:0,18,189	0/0:12,0:12:33:0,33,351	0/0:7,0:7:21:0,21,219	0/0:12,0:12:33:0,33,360	0/0:14,0:14:39:0,39,410	0/0:5,0:5:15:0,15,148	0/0:5,0:5:15:0,15,154	0/0:8,0:8:24:0,24,249	0/0:12,0:12:36:0,36,367	0/0:18,0:18:51:0,51,542	0/0:18,0:18:54:0,54,548	1/1:0,20:20:54:566,54,0	0/0:19,0:19:54:0,54,554	0/0:9,0:9:27:0,27,266	0/0:4,0:4:12:0,12,124	./.:.:.:.:.	0/0:6,0:6:15:0,15,167	0/0:1,0:1:3:0,3,30	0/0:2,0:2:6:0,6,62	0/0:4,0:4:12:0,12,120	./.:.:.:.:.	0/0:7,0:7:21:0,21,212	0/0:3,0:3:9:0,9,86	0/0:4,0:4:12:0,12,124	0/0:10,0:10:30:0,30,312	./.:.:.:.:.	0/0:6,0:6:18:0,18,182	0/0:2,0:2:6:0,6,61	0/0:1,0:1:3:0,3,32	0/0:4,0:4:12:0,12,123	0/0:8,0:8:24:0,24,236	0/0:7,0:7:21:0,21,218	./.:.:.:.:.	0/0:8,0:8:21:0,21,229	0/0:2,0:2:6:0,6,62	./.:.:.:.:.	0/0:5,0:5:15:0,15,151	0/0:3,0:3:9:0,9,95	1/1:0,1:1:3:31,3,0	./.:.:.:.:.	0/0:4,0:4:12:0,12,118	./.:.:.:.:.	0/0:5,0:5:15:0,15,147	1/1:0,2:2:6:64,6,0	1/1:0,2:2:6:67,6,0	0/0:3,0:3:6:0,6,75	./.:.:.:.:.	0/0:1,0:1:3:0,3,31	0/0:6,0:6:18:0,18,184	0/0:6,0:6:18:0,18,195	1/1:0,2:2:6:62,6,0	1/1:0,1:1:3:32,3,0	0/0:6,0:6:18:0,18,182	0/0:1,0:1:3:0,3,30	0/0:4,0:4:12:0,12,119	0/0:3,0:3:9:0,9,90	0/0:4,0:4:12:0,12,123	0/0:2,0:2:6:0,6,64	0/0:2,0:2:6:0,6,59	0/0:1,0:1:3:0,3,30	0/0:1,0:1:3:0,3,29	./.:.:.:.:.	0/0:1,0:1:3:0,3,30	0/0:6,0:6:18:0,18,187	0/0:2,0:2:6:0,6,61	./.:.:.:.:.	0/0:1,0:1:3:0,3,33	0/0:8,0:8:24:0,24,255	0/0:2,0:2:6:0,6,64	0/0:3,0:3:9:0,9,89	1/1:0,2:2:6:61,6,0	1/1:0,2:2:6:60,6,0	1/1:0,4:4:12:122,12,0	0/0:6,0:6:18:0,18,187	0/0:6,0:6:18:0,18,177	0/0:2,0:2:6:0,6,57	0/0:8,0:8:24:0,24,239	0/0:3,0:3:9:0,9,88	0/0:2,0:2:6:0,6,57	0/0:3,0:3:9:0,9,94	0/0:2,0:2:6:0,6,61	0/0:4,0:4:12:0,12,122	0/0:4,0:4:9:0,9,89	0/0:4,0:4:12:0,12,118	0/0:3,0:3:9:0,9,89	0/0:6,0:6:18:0,18,182	1/1:0,5:5:15:141,15,0	0/0:5,0:5:15:0,15,153	0/0:4,0:4:12:0,12,120	1/1:0,6:6:18:183,18,0	1/1:0,6:6:18:181,18,0	0/0:4,0:4:12:0,12,120	1/1:0,2:2:6:59,6,0	0/0:2,0:2:6:0,6,63	1/1:0,4:4:12:128,12,0	0/0:5,0:5:15:0,15,152	./.:.:.:.:.	0/0:2,0:2:3:0,3,45	./.:.:.:.:.	0/0:6,0:6:12:0,12,152	0/0:7,0:7:15:0,15,182	0/0:2,0:2:3:0,3,45	0/0:6,0:6:9:0,9,134	0/0:34,0:34:99:0,102,1133
chr1	4512068	.	T	G	2056.17	.	AC=23;AF=0.086;AN=266;BaseQRankSum=-0.835;DP=952;Dels=0.00;FS=1.896;HaplotypeScore=0.0706;InbreedingCoeff=0.5336;MLEAC=19;MLEAF=0.071;MQ=59.80;MQ0=1;MQRankSum=-0.981;QD=23.91;ReadPosRankSum=1.543	GT:AD:DP:GQ:PL	0/0:64,0:64:99:0,192,1994	0/0:17,0:17:51:0,51,518	0/0:17,0:17:42:0,42,472	0/0:50,0:50:99:0,147,1474	0/0:12,0:12:36:0,36,362	0/0:8,0:8:24:0,24,237	0/0:19,0:19:57:0,57,556	0/0:5,0:5:15:0,15,160	0/0:1,0:1:3:0,3,32	0/0:15,0:15:39:0,39,426	./.:.:.:.:.	0/0:7,0:7:21:0,21,212	0/0:9,0:9:24:0,24,263	0/0:2,0:2:6:0,6,58	0/0:14,0:14:42:0,42,434	0/0:22,0:22:57:0,57,617	0/0:20,0:20:57:0,57,596	0/0:2,0:2:6:0,6,66	0/0:5,0:5:15:0,15,152	0/0:8,0:8:15:0,15,193	0/0:3,0:3:9:0,9,97	0/0:9,0:9:24:0,24,261	0/0:27,0:27:75:0,75,795	1/1:0,20:20:51:535,51,0	0/0:2,0:2:6:0,6,69	0/0:26,0:26:75:0,75,781	0/0:15,0:15:39:0,39,430	0/0:5,0:5:15:0,15,161	0/0:3,0:3:9:0,9,97	0/0:10,0:10:27:0,27,296	0/0:4,0:4:12:0,12,124	0/0:3,0:3:9:0,9,98	0/0:6,0:6:18:0,18,181	0/0:5,0:5:15:0,15,160	0/0:16,0:16:45:0,45,480	0/0:2,0:2:6:0,6,65	0/0:11,0:11:30:0,30,326	0/0:6,0:6:18:0,18,176	0/0:18,0:18:51:0,51,533	0/0:1,0:1:3:0,3,32	0/0:6,0:6:18:0,18,196	0/0:14,0:14:39:0,39,413	0/0:2,0:2:6:0,6,61	1/1:0,24:24:66:712,66,0	0/0:18,0:18:54:0,54,540	0/0:16,0:16:42:0,42,464	0/0:15,0:15:45:0,45,455	0/0:5,0:5:15:0,15,162	0/0:2,0:2:6:0,6,61	0/0:2,0:2:6:0,6,60	0/0:2,0:2:3:0,3,30	0/0:5,0:5:15:0,15,149	0/0:6,0:6:18:0,18,184	0/0:5,0:5:12:0,12,136	0/0:8,0:8:24:0,24,239	0/0:4,0:4:12:0,12,128	0/0:5,0:5:15:0,15,151	0/0:4,0:4:12:0,12,118	0/0:3,0:3:9:0,9,93	0/0:4,0:4:9:0,9,107	./.:.:.:.:.	0/0:3,0:3:9:0,9,95	0/0:10,0:10:27:0,27,291	0/0:4,0:4:12:0,12,121	0/0:6,0:6:18:0,18,184	0/0:3,0:3:9:0,9,96	0/0:5,0:5:15:0,15,157	0/0:7,0:7:21:0,21,214	0/0:11,0:11:30:0,30,323	0/0:1,0:1:3:0,3,32	0/0:3,0:3:9:0,9,88	0/0:5,0:5:15:0,15,156	0/0:5,0:5:15:0,15,155	0/1:1,2:3:23:52,0,23	1/1:0,5:5:15:144,15,0	0/0:4,0:4:12:0,12,125	0/0:1,0:1:3:0,3,30	./.:.:.:.:.	0/0:1,0:1:3:0,3,32	0/0:3,0:3:6:0,6,76	0/0:4,0:4:9:0,9,108	0/0:5,0:5:15:0,15,158	0/0:4,0:4:12:0,12,126	0/0:5,0:5:15:0,15,154	0/0:1,0:1:3:0,3,32	0/0:3,0:3:9:0,9,99	0/0:4,0:4:12:0,12,122	0/0:1,0:1:3:0,3,32	0/0:6,0:6:18:0,18,184	0/0:3,0:3:9:0,9,99	0/0:3,0:3:9:0,9,95	0/0:3,0:3:9:0,9,92	0/0:2,0:2:6:0,6,63	0/0:2,0:2:3:0,3,45	0/0:1,0:1:3:0,3,31	0/0:2,0:2:6:0,6,64	0/0:3,0:3:9:0,9,95	0/0:5,0:5:12:0,12,138	0/0:4,0:4:12:0,12,120	0/0:3,0:3:9:0,9,93	0/0:3,0:3:9:0,9,95	0/0:4,0:4:12:0,12,118	0/0:2,0:2:6:0,6,62	0/0:3,0:3:9:0,9,94	0/0:2,0:2:6:0,6,61	0/0:3,0:3:9:0,9,90	0/0:6,0:6:18:0,18,190	1/1:0,8:8:24:235,24,0	0/0:2,0:2:6:0,6,59	0/0:2,0:2:6:0,6,59	0/0:7,0:7:21:0,21,207	0/0:2,0:2:6:0,6,60	0/0:8,0:8:24:0,24,250	0/0:3,0:3:9:0,9,92	0/0:5,0:5:15:0,15,150	0/0:3,0:3:9:0,9,97	0/0:5,0:5:15:0,15,153	0/0:3,0:3:9:0,9,91	1/1:0,3:3:9:90,9,0	0/0:2,0:2:6:0,6,63	1/1:0,5:5:12:138,12,0	0/0:9,0:9:27:0,27,286	0/0:6,0:6:18:0,18,184	0/0:4,0:4:12:0,12,120	0/0:9,0:9:27:0,27,272	0/0:7,0:7:21:0,21,213	0/0:4,0:4:12:0,12,120	0/0:3,0:3:9:0,9,90	0/0:3,0:3:9:0,9,94	1/1:0,2:2:3:45,3,0	./.:.:.:.:.	0/0:2,0:2:3:0,3,45	1/1:0,9:9:18:223,18,0	1/1:0,2:2:3:45,3,0	1/1:0,3:3:6:75,6,0	1/1:0,2:2:3:45,3,0	0/0:23,0:23:69:0,69,780
chr1	4514223	.	G	A	4050.28	.	AC=53;AF=0.226;AN=234;BaseQRankSum=-5.387;DP=614;Dels=0.00;FS=5.593;HaplotypeScore=0.0695;InbreedingCoeff=0.6325;MLEAC=48;MLEAF=0.205;MQ=59.00;MQ0=0;MQRankSum=0.169;QD=26.65;ReadPosRankSum=1.750	GT:AD:DP:GQ:PL	1/1:0,34:34:93:1044,93,0	0/0:14,0:14:42:0,42,439	0/0:9,0:9:27:0,27,283	0/0:21,0:21:57:0,57,619	0/0:7,0:7:21:0,21,218	0/0:7,0:7:21:0,21,219	0/0:11,0:11:27:0,27,312	0/0:2,0:2:6:0,6,69	0/0:2,0:2:6:0,6,65	1/1:0,11:11:30:305,30,0	./.:.:.:.:.	0/0:12,0:12:27:0,27,325	1/1:0,16:16:48:488,48,0	./.:.:.:.:.	0/0:7,0:7:21:0,21,220	0/0:10,0:10:27:0,27,296	0/0:9,0:9:21:0,21,246	./.:.:.:.:.	0/0:8,0:8:18:0,18,218	0/0:1,0:1:3:0,3,31	0/0:1,0:1:3:0,3,36	0/0:10,0:10:27:0,27,300	0/0:2,0:2:6:0,6,58	0/0:17,0:17:48:0,48,516	0/0:1,0:1:3:0,3,32	0/0:13,0:13:33:0,33,372	1/1:0,14:14:42:425,42,0	1/1:0,1:1:3:24,3,0	1/1:0,2:2:6:61,6,0	1/1:0,14:14:36:394,36,0	1/1:0,1:1:3:32,3,0	./.:.:.:.:.	0/1:1,2:3:23:49,0,23	0/0:1,0:1:3:0,3,33	0/0:6,0:6:15:0,15,158	./.:.:.:.:.	0/0:16,0:16:45:0,45,484	1/1:0,1:1:3:32,3,0	0/0:3,0:3:9:0,9,91	./.:.:.:.:.	1/1:0,2:2:6:61,6,0	0/0:7,0:7:21:0,21,220	0/0:10,0:10:24:0,24,272	0/0:4,0:4:12:0,12,125	0/0:9,0:9:21:0,21,247	0/0:8,0:8:24:0,24,256	0/0:10,0:10:27:0,27,290	./.:.:.:.:.	./.:.:.:.:.	0/0:6,0:6:15:0,15,166	0/0:1,0:1:3:0,3,34	0/0:4,0:4:12:0,12,126	1/1:0,4:4:9:111,9,0	0/0:3,0:3:9:0,9,96	0/0:3,0:3:9:0,9,91	./.:.:.:.:.	0/0:3,0:3:9:0,9,94	0/0:4,0:4:12:0,12,122	1/1:0,1:1:3:32,3,0	0/0:4,0:4:12:0,12,120	1/1:0,2:2:6:61,6,0	./.:.:.:.:.	0/0:10,0:10:27:0,27,292	1/1:0,5:5:15:156,15,0	0/0:6,0:6:18:0,18,185	0/0:4,0:4:12:0,12,126	0/0:5,0:5:15:0,15,158	0/0:6,0:6:12:0,12,137	0/0:4,0:4:9:0,9,106	./.:.:.:.:.	0/0:2,0:2:6:0,6,64	0/0:2,0:2:6:0,6,65	0/0:5,0:5:12:0,12,139	0/0:3,0:3:9:0,9,97	0/0:2,0:2:6:0,6,63	0/0:3,0:3:9:0,9,89	0/0:5,0:5:12:0,12,138	./.:.:.:.:.	0/0:1,0:1:3:0,3,32	./.:.:.:.:.	0/0:1,0:1:3:0,3,32	0/0:2,0:2:6:0,6,61	./.:.:.:.:.	0/0:4,0:4:9:0,9,111	./.:.:.:.:.	0/0:3,0:3:9:0,9,96	0/0:3,0:3:9:0,9,96	1/1:0,4:4:12:126,12,0	1/1:0,5:5:15:155,15,0	./.:.:.:.:.	1/1:0,5:5:12:134,12,0	0/0:1,0:1:3:0,3,32	0/0:4,0:4:12:0,12,128	0/0:3,0:3:9:0,9,97	1/1:0,2:2:6:59,6,0	0/0:1,0:1:3:0,3,30	1/1:0,1:1:3:30,3,0	./.:.:.:.:.	1/1:0,4:4:12:115,12,0	0/0:1,0:1:3:0,3,30	0/0:3,0:3:9:0,9,100	1/1:0,3:3:9:89,9,0	1/1:0,4:4:12:118,12,0	0/0:4,0:4:12:0,12,128	./.:.:.:.:.	0/0:3,0:3:6:0,6,78	0/0:1,0:1:3:0,3,32	0/0:5,0:5:15:0,15,158	1/1:0,1:1:3:32,3,0	0/0:1,0:1:3:0,3,32	0/0:8,0:8:21:0,21,230	1/1:0,1:1:3:33,3,0	1/1:0,10:10:27:284,27,0	0/0:1,0:1:3:0,3,31	0/0:5,0:5:15:0,15,154	0/0:4,0:4:12:0,12,115	1/1:0,1:1:3:31,3,0	0/0:2,0:2:3:0,3,45	0/0:3,0:3:6:0,6,77	0/0:3,0:3:9:0,9,92	0/0:3,0:3:9:0,9,92	0/0:8,0:8:21:0,21,229	0/0:1,0:1:3:0,3,31	0/0:4,0:4:9:0,9,106	0/0:3,0:3:9:0,9,88	0/0:2,0:2:3:0,3,45	0/0:9,0:9:21:0,21,246	0/0:5,0:5:15:0,15,164	0/0:1,0:1:3:0,3,32	0/0:4,0:4:6:0,6,89	0/0:2,0:2:3:0,3,45	./.:.:.:.:.	0/0:1,0:1:3:0,3,31	0/0:2,0:2:3:0,3,45	0/0:6,0:6:12:0,12,153	./.:.:.:.:.	0/0:20,0:20:60:0,60,688
chr1	4528382	.	G	A	5891.81	.	AC=67;AF=0.256;AN=262;BaseQRankSum=-4.620;DP=944;Dels=0.00;FS=5.604;HaplotypeScore=0.1223;InbreedingCoeff=0.6774;MLEAC=61;MLEAF=0.233;MQ=59.81;MQ0=0;MQRankSum=0.940;QD=26.19;ReadPosRankSum=0.942	GT:AD:DP:GQ:PL	1/1:0,59:59:99:1832,177,0	0/0:25,0:25:75:0,75,797	0/0:13,0:13:39:0,39,412	0/0:43,0:43:99:0,126,1337	0/0:22,0:22:57:0,57,637	0/0:15,0:15:45:0,45,467	0/0:19,0:19:57:0,57,586	0/0:1,0:1:3:0,3,32	0/0:4,0:4:12:0,12,127	1/1:0,10:10:30:302,30,0	1/1:0,1:1:3:32,3,0	0/0:11,0:11:33:0,33,355	1/1:0,10:10:30:308,30,0	./.:.:.:.:.	0/0:17,0:17:51:0,51,543	0/0:25,0:25:69:0,69,733	0/0:18,0:18:54:0,54,571	0/1:1,1:2:24:24,0,26	0/0:1,0:1:3:0,3,31	0/0:3,0:3:6:0,6,77	0/0:4,0:4:12:0,12,130	0/0:13,0:13:39:0,39,402	0/0:9,0:9:15:0,15,193	0/0:16,0:16:42:0,42,466	0/0:4,0:4:12:0,12,130	0/0:19,0:19:51:0,51,587	1/1:0,18:18:51:526,51,0	1/1:0,2:2:6:65,6,0	1/1:0,4:4:12:128,12,0	1/1:0,10:10:30:307,30,0	0/1:1,4:5:19:109,0,19	1/1:0,4:4:12:117,12,0	0/1:4,7:11:74:179,0,74	1/1:0,4:4:12:130,12,0	0/0:17,0:17:45:0,45,505	0/0:2,0:2:6:0,6,69	0/0:20,0:20:54:0,54,588	1/1:0,10:10:30:297,30,0	0/0:11,0:11:33:0,33,336	1/1:0,4:4:12:124,12,0	1/1:0,2:2:6:67,6,0	0/0:14,0:14:42:0,42,442	0/0:12,0:12:33:0,33,367	0/0:13,0:13:36:0,36,393	0/0:16,0:16:45:0,45,478	0/0:18,0:18:54:0,54,561	0/0:14,0:14:42:0,42,432	0/0:3,0:3:9:0,9,79	0/0:1,0:1:3:0,3,32	0/0:7,0:7:15:0,15,192	0/0:2,0:2:6:0,6,60	0/0:4,0:4:9:0,9,109	1/1:0,3:3:9:89,9,0	0/0:3,0:3:9:0,9,98	0/0:3,0:3:9:0,9,95	0/0:1,0:1:3:0,3,32	0/0:5,0:5:15:0,15,153	0/0:4,0:4:12:0,12,124	1/1:0,2:2:6:57,6,0	0/0:4,0:4:9:0,9,92	1/1:0,1:1:3:33,3,0	1/1:0,1:1:3:30,3,0	0/0:7,0:7:21:0,21,224	1/1:0,3:3:6:74,6,0	0/0:3,0:3:9:0,9,95	0/0:4,0:4:12:0,12,126	0/0:6,0:6:18:0,18,195	0/0:2,0:2:6:0,6,66	0/0:12,0:12:33:0,33,362	0/0:4,0:4:12:0,12,122	0/0:4,0:4:12:0,12,130	0/0:8,0:8:18:0,18,216	0/0:5,0:5:15:0,15,157	0/0:10,0:10:27:0,27,301	0/0:3,0:3:9:0,9,98	./.:.:.:.:.	0/0:2,0:2:6:0,6,61	0/0:4,0:4:12:0,12,128	0/0:5,0:5:15:0,15,161	0/0:4,0:4:6:0,6,89	0/0:1,0:1:3:0,3,32	0/0:3,0:3:9:0,9,94	./.:.:.:.:.	0/0:1,0:1:3:0,3,32	0/0:5,0:5:15:0,15,162	0/0:3,0:3:9:0,9,99	0/0:1,0:1:3:0,3,32	1/1:0,4:4:12:117,12,0	1/1:0,3:3:9:92,9,0	0/1:2,2:4:25:56,0,25	1/1:0,4:4:9:105,9,0	0/0:2,0:2:6:0,6,65	0/0:6,0:6:18:0,18,189	./.:.:.:.:.	1/1:0,6:6:18:178,18,0	0/1:2,1:3:22:22,0,53	1/1:0,3:3:9:93,9,0	1/1:0,3:3:9:88,9,0	1/1:0,2:2:6:63,6,0	0/0:1,0:1:3:0,3,31	0/0:5,0:5:15:0,15,163	1/1:0,2:2:6:59,6,0	1/1:0,4:4:12:121,12,0	0/0:2,0:2:6:0,6,62	0/0:4,0:4:12:0,12,118	0/0:5,0:5:15:0,15,158	0/0:4,0:4:12:0,12,120	0/0:6,0:6:18:0,18,193	1/1:0,3:3:9:95,9,0	0/0:4,0:4:12:0,12,119	0/0:5,0:5:15:0,15,157	1/1:0,3:3:9:95,9,0	1/1:0,11:11:33:315,33,0	0/0:3,0:3:9:0,9,96	0/0:6,0:6:18:0,18,189	0/0:2,0:2:6:0,6,63	1/1:0,4:4:9:104,9,0	0/0:6,0:6:18:0,18,184	0/0:7,0:7:18:0,18,210	0/0:3,0:3:9:0,9,97	0/0:5,0:5:15:0,15,161	0/0:3,0:3:9:0,9,94	0/0:9,0:9:24:0,24,261	0/0:9,0:9:21:0,21,245	0/0:6,0:6:15:0,15,177	0/0:1,0:1:3:0,3,32	0/0:3,0:3:9:0,9,88	0/0:2,0:2:6:0,6,63	0/0:7,0:7:18:0,18,207	0/0:4,0:4:6:0,6,89	0/0:2,0:2:3:0,3,45	./.:.:.:.:.	0/0:10,0:10:15:0,15,223	0/0:9,0:9:18:0,18,223	0/0:3,0:3:6:0,6,76	./.:.:.:.:.	0/0:22,0:22:66:0,66,743
chr1	4528579	.	A	T	3175.62	.	AC=30;AF=0.117;AN=256;BaseQRankSum=0.699;DP=762;Dels=0.00;FS=11.644;HaplotypeScore=0.0532;InbreedingCoeff=0.5335;MLEAC=30;MLEAF=0.117;MQ=59.65;MQ0=1;MQRankSum=0.109;QD=26.46;ReadPosRankSum=-0.712	GT:AD:DP:GQ:PL	0/0:36,0:36:99:0,108,1136	0/0:22,0:22:66:0,66,679	0/0:11,0:11:33:0,33,340	0/0:29,0:29:84:0,84,879	1/1:0,13:13:39:405,39,0	0/0:4,0:4:12:0,12,124	0/0:6,0:6:18:0,18,187	0/0:4,0:4:12:0,12,124	0/0:1,0:1:3:0,3,32	0/0:14,0:14:42:0,42,434	0/0:1,0:1:3:0,3,31	0/0:6,0:6:18:0,18,197	0/0:11,0:11:33:0,33,339	0/0:1,0:1:3:0,3,32	1/1:0,14:14:42:433,42,0	0/0:15,0:15:45:0,45,465	1/1:0,9:9:27:275,27,0	0/0:2,0:2:6:0,6,65	0/0:7,0:7:21:0,21,220	0/0:1,0:1:3:0,3,30	0/0:6,0:6:18:0,18,192	0/0:9,0:9:24:0,24,262	0/0:10,0:10:30:0,30,301	0/0:16,0:16:48:0,48,501	0/0:2,0:2:6:0,6,63	1/1:0,22:22:66:686,66,0	0/0:11,0:11:33:0,33,339	0/0:3,0:3:9:0,9,101	0/0:4,0:4:12:0,12,113	0/0:12,0:12:33:0,33,354	0/0:1,0:1:3:0,3,32	./.:.:.:.:.	0/1:4,3:7:76:76,0,90	0/0:1,0:1:3:0,3,33	0/0:12,0:12:36:0,36,361	0/0:3,0:3:9:0,9,93	0/0:12,0:12:33:0,33,351	0/0:7,0:7:21:0,21,214	1/1:0,6:6:18:189,18,0	0/0:5,0:5:15:0,15,169	0/0:2,0:2:6:0,6,67	0/0:10,0:10:30:0,30,310	0/0:9,0:9:27:0,27,287	0/0:12,0:12:36:0,36,367	0/0:16,0:16:42:0,42,455	0/0:7,0:7:21:0,21,219	0/0:7,0:7:21:0,21,221	0/0:4,0:4:12:0,12,132	0/0:3,0:3:9:0,9,94	0/0:8,0:8:18:0,18,213	0/0:1,0:1:3:0,3,34	0/0:7,0:7:21:0,21,217	0/0:5,0:5:15:0,15,158	0/0:2,0:2:6:0,6,64	0/0:1,0:1:3:0,3,33	./.:.:.:.:.	0/0:1,0:1:3:0,3,31	0/0:1,0:1:3:0,3,32	./.:.:.:.:.	0/0:2,0:2:6:0,6,57	0/0:2,0:2:6:0,6,62	0/0:3,0:3:9:0,9,90	1/1:0,11:11:33:330,33,0	0/0:7,0:7:21:0,21,221	0/0:3,0:3:9:0,9,94	1/1:0,5:5:15:151,15,0	0/0:6,0:6:18:0,18,183	1/1:0,2:2:6:62,6,0	1/1:0,4:4:12:122,12,0	0/0:3,0:3:9:0,9,97	./.:.:.:.:.	0/0:3,0:3:9:0,9,88	0/0:3,0:3:9:0,9,93	0/0:2,0:2:6:0,6,60	0/0:2,0:2:6:0,6,64	0/0:2,0:2:6:0,6,63	0/0:1,0:1:3:0,3,34	./.:.:.:.:.	0/0:4,0:4:12:0,12,122	0/0:10,0:10:21:0,21,257	0/0:3,0:3:9:0,9,93	0/0:3,0:3:9:0,9,92	0/0:5,0:5:15:0,15,158	0/0:4,0:4:12:0,12,126	./.:.:.:.:.	0/0:5,0:5:15:0,15,160	1/1:0,5:5:15:156,15,0	0/0:2,0:2:6:0,6,54	0/0:4,0:4:12:0,12,126	0/0:3,0:3:9:0,9,101	0/0:3,0:3:9:0,9,99	./.:.:.:.:.	0/0:4,0:4:9:0,9,106	0/0:2,0:2:6:0,6,65	0/0:1,0:1:3:0,3,30	1/1:0,2:2:6:67,6,0	0/0:2,0:2:6:0,6,63	0/0:3,0:3:9:0,9,90	0/0:1,0:1:3:0,3,34	1/1:0,1:1:3:31,3,0	0/1:1,4:5:17:116,0,17	0/0:2,0:2:6:0,6,61	./.:.:.:.:.	0/0:4,0:4:12:0,12,122	0/0:2,0:2:6:0,6,64	0/0:10,0:10:30:0,30,305	0/0:2,0:2:6:0,6,68	0/0:3,0:3:9:0,9,93	0/0:2,0:2:3:0,3,34	0/0:4,0:4:12:0,12,126	0/0:8,0:8:24:0,24,235	0/0:2,0:2:3:0,3,34	0/0:7,0:7:15:0,15,169	1/1:0,7:7:21:217,21,0	1/1:0,7:7:21:214,21,0	0/0:4,0:4:9:0,9,107	0/0:3,0:3:9:0,9,89	0/0:2,0:2:6:0,6,63	0/0:5,0:5:12:0,12,140	0/0:3,0:3:6:0,6,76	0/0:4,0:4:12:0,12,125	0/0:5,0:5:15:0,15,150	0/0:6,0:6:18:0,18,181	0/0:3,0:3:9:0,9,96	0/0:1,0:1:3:0,3,32	0/0:2,0:2:6:0,6,63	0/0:1,0:1:3:0,3,32	0/0:2,0:2:6:0,6,61	0/0:3,0:3:9:0,9,97	0/0:2,0:2:3:0,3,45	0/0:2,0:2:3:0,3,45	0/0:2,0:2:3:0,3,45	0/0:6,0:6:9:0,9,134	0/0:9,0:9:18:0,18,228	0/0:6,0:6:12:0,12,153	./.:.:.:.:.	0/0:46,0:46:99:0,138,1553
chr1	4531394	.	C	A	314.43	.	AC=12;AF=0.052;AN=232;BaseQRankSum=-1.015;DP=585;Dels=0.00;FS=6.845;HaplotypeScore=0.0703;InbreedingCoeff=0.2029;MLEAC=9;MLEAF=0.039;MQ=43.26;MQ0=5;MQRankSum=-0.852;QD=14.29;ReadPosRankSum=1.837	GT:AD:DP:GQ:PL	0/0:46,0:46:99:0,108,1154	0/0:8,0:8:18:0,18,188	0/0:12,0:12:27:0,27,285	0/0:25,0:25:39:0,39,402	0/0:8,0:8:24:0,24,252	0/0:11,0:11:21:0,21,218	0/0:10,0:10:24:0,24,237	0/0:1,0:1:3:0,3,28	0/0:1,0:1:3:0,3,30	0/0:15,0:15:21:0,21,209	./.:.:.:.:.	0/0:7,0:7:12:0,12,127	0/0:3,0:3:3:0,3,32	0/0:2,0:2:6:0,6,60	0/0:6,0:6:9:0,9,94	0/0:8,0:8:12:0,12,120	0/0:8,0:8:15:0,15,155	0/0:1,0:1:3:0,3,32	1/1:0,2:2:3:31,3,0	./.:.:.:.:.	0/0:4,0:4:12:0,12,123	0/0:9,0:9:21:0,21,214	1/1:0,9:9:18:216,18,0	0/0:9,0:9:18:0,18,195	0/0:4,0:4:12:0,12,128	0/0:11,0:11:21:0,21,210	0/0:7,0:7:12:0,12,126	0/0:2,0:2:6:0,6,66	0/0:2,0:2:6:0,6,59	0/0:11,0:11:12:0,12,120	0/0:3,0:3:9:0,9,97	0/0:1,0:1:3:0,3,32	0/0:13,0:13:15:0,15,152	0/0:3,0:3:9:0,9,93	0/0:5,0:5:9:0,9,95	./.:.:.:.:.	0/0:11,0:11:15:0,15,162	0/0:9,0:9:15:0,15,165	0/0:4,0:4:9:0,9,92	0/0:3,0:3:9:0,9,97	0/0:2,0:2:3:0,3,32	0/0:11,0:11:12:0,12,129	0/0:8,0:8:18:0,18,184	0/0:10,0:10:18:0,18,185	0/0:8,0:8:21:0,21,219	0/0:5,0:5:9:0,9,87	0/0:6,0:6:15:0,15,154	0/0:3,0:3:9:0,9,91	./.:.:.:.:.	0/0:2,0:2:3:0,3,31	./.:.:.:.:.	0/0:4,0:4:12:0,12,121	0/0:5,0:5:12:0,12,123	./.:.:.:.:.	0/0:3,0:3:3:0,3,33	0/0:5,0:5:15:0,15,154	0/0:3,0:3:6:0,6,64	./.:.:.:.:.	./.:.:.:.:.	0/0:5,0:5:12:0,12,121	0/0:3,0:3:6:0,6,62	./.:.:.:.:.	0/0:4,0:4:9:0,9,94	0/0:1,0:1:3:0,3,32	0/0:4,0:4:9:0,9,95	0/0:1,0:1:3:0,3,33	./.:.:.:.:.	0/0:4,0:4:12:0,12,126	0/0:4,0:4:6:0,6,62	0/0:6,0:6:18:0,18,181	./.:.:.:.:.	0/0:1,0:1:3:0,3,32	0/0:3,0:3:3:0,3,31	0/0:1,0:1:3:0,3,34	0/0:8,0:8:18:0,18,188	0/0:2,0:2:6:0,6,63	./.:.:.:.:.	./.:.:.:.:.	0/0:1,0:1:3:0,3,32	./.:.:.:.:.	0/0:1,0:1:3:0,3,31	0/0:3,0:3:3:0,3,32	0/0:10,0:10:30:0,30,303	./.:.:.:.:.	1/1:0,2:2:3:32,3,0	0/0:5,0:5:12:0,12,128	0/0:3,0:3:6:0,6,78	0/0:4,0:4:12:0,12,126	0/0:2,0:2:3:0,3,31	0/0:5,0:5:15:0,15,162	0/0:1,0:1:3:0,3,32	0/0:2,0:2:3:0,3,31	0/0:2,0:2:3:0,3,31	0/0:1,0:1:3:0,3,33	./.:.:.:.:.	./.:.:.:.:.	0/0:5,0:5:15:0,15,157	0/0:1,0:1:3:0,3,31	0/0:1,0:1:3:0,3,31	0/0:1,0:1:3:0,3,31	0/0:11,0:11:33:0,33,340	./.:.:.:.:.	./.:.:.:.:.	1/1:0,3:3:3:30,3,0	0/0:2,0:2:3:0,3,31	1/1:0,1:1:3:26,3,0	1/1:0,5:5:12:124,12,0	./.:.:.:.:.	0/0:3,0:3:6:0,6,63	0/0:3,0:3:6:0,6,60	0/0:3,0:3:3:0,3,32	0/0:3,0:3:6:0,6,63	0/0:3,0:3:6:0,6,62	0/0:1,0:1:3:0,3,33	0/0:3,0:3:9:0,9,97	0/0:4,0:4:6:0,6,64	0/0:1,0:1:3:0,3,32	0/0:2,0:2:6:0,6,63	0/0:2,0:2:3:0,3,32	0/0:3,0:3:3:0,3,33	0/0:1,0:1:3:0,3,35	0/0:6,0:6:9:0,9,107	0/0:2,0:2:3:0,3,32	0/0:2,0:2:3:0,3,32	0/0:2,0:2:3:0,3,31	0/0:5,0:5:12:0,12,123	0/0:2,0:2:6:0,6,61	0/0:1,0:1:3:0,3,32	0/0:2,0:2:3:0,3,32	0/0:2,0:2:3:0,3,44	0/0:2,0:2:3:0,3,45	0/0:1,0:1:3:0,3,32	0/0:3,0:3:6:0,6,76	0/0:1,0:1:3:0,3,31	0/0:1,0:1:3:0,3,31	./.:.:.:.:.	0/0:16,1:17:42:0,42,463
chr1	4536280	.	G	A	1127.34	.	AC=20;AF=0.078;AN=258;BaseQRankSum=-0.179;DP=845;Dels=0.00;FS=3.587;HaplotypeScore=0.0998;InbreedingCoeff=0.5017;MLEAC=15;MLEAF=0.058;MQ=59.61;MQ0=3;MQRankSum=0.138;QD=23.99;ReadPosRankSum=-1.350	GT:AD:DP:GQ:PL	0/0:44,0:44:99:0,132,1346	0/0:24,0:24:72:0,72,730	0/0:17,0:17:51:0,51,520	0/0:41,0:41:99:0,117,1214	0/0:5,0:5:15:0,15,148	0/0:14,0:14:33:0,33,357	0/0:13,0:13:33:0,33,359	0/0:3,0:3:9:0,9,103	./.:.:.:.:.	0/0:13,0:13:36:0,36,370	0/0:6,0:6:18:0,18,179	0/0:11,0:11:33:0,33,335	0/0:14,0:14:42:0,42,428	0/0:1,0:1:3:0,3,32	0/0:13,0:13:36:0,36,370	0/0:27,0:27:81:0,81,826	0/0:11,0:11:33:0,33,337	0/0:4,0:4:12:0,12,132	0/0:10,0:10:27:0,27,286	0/0:4,0:4:12:0,12,122	0/0:4,0:4:12:0,12,128	0/0:11,0:11:30:0,30,307	0/0:11,0:11:33:0,33,339	0/0:10,0:10:30:0,30,308	0/0:4,0:4:12:0,12,126	0/0:18,0:18:54:0,54,537	0/0:11,0:11:33:0,33,330	0/0:9,0:9:27:0,27,267	0/0:2,0:2:6:0,6,57	0/0:15,0:15:45:0,45,454	0/0:6,0:6:18:0,18,187	0/0:1,0:1:3:0,3,34	0/0:23,0:23:66:0,66,687	0/0:4,0:4:12:0,12,130	0/0:9,0:9:27:0,27,264	0/0:3,0:3:9:0,9,89	0/0:11,0:11:33:0,33,335	0/0:10,0:10:30:0,30,312	0/0:8,0:8:24:0,24,242	0/0:2,0:2:6:0,6,64	0/0:4,0:4:12:0,12,128	0/0:12,0:12:36:0,36,367	0/0:13,0:13:39:0,39,394	1/1:0,18:18:48:505,48,0	1/1:0,10:10:27:280,27,0	0/0:14,0:14:42:0,42,421	0/0:9,0:9:27:0,27,280	0/0:5,1:6:15:0,15,153	0/0:2,0:2:6:0,6,59	0/0:5,0:5:15:0,15,153	0/0:2,0:2:6:0,6,59	0/0:1,0:1:3:0,3,31	0/0:9,0:9:21:0,21,237	0/0:1,0:1:3:0,3,30	0/0:4,0:4:12:0,12,122	0/0:2,0:2:6:0,6,61	0/0:5,0:5:12:0,12,134	0/0:3,0:3:9:0,9,91	0/0:2,0:2:6:0,6,63	0/0:9,0:9:24:0,24,256	./.:.:.:.:.	0/0:2,0:2:6:0,6,63	0/0:7,0:7:21:0,21,209	0/0:5,0:5:15:0,15,144	0/0:2,0:2:6:0,6,63	0/0:2,0:2:6:0,6,55	0/0:1,0:1:3:0,3,32	0/0:1,0:1:3:0,3,32	0/0:7,0:7:21:0,21,214	0/0:5,0:5:15:0,15,155	0/0:1,0:1:3:0,3,31	1/1:0,1:1:3:32,3,0	0/0:6,0:6:15:0,15,167	0/0:3,0:3:9:0,9,90	0/0:2,0:2:6:0,6,61	0/0:4,0:4:12:0,12,123	0/0:2,0:2:6:0,6,65	1/1:0,1:1:3:31,3,0	1/1:0,1:1:3:30,3,0	0/0:2,0:2:6:0,6,65	./.:.:.:.:.	0/0:1,0:1:3:0,3,30	0/0:5,0:5:15:0,15,154	0/0:7,0:7:21:0,21,216	./.:.:.:.:.	0/0:5,0:5:15:0,15,156	0/0:5,0:5:15:0,15,154	0/0:3,0:3:9:0,9,94	0/0:7,0:7:21:0,21,213	0/0:6,0:6:18:0,18,189	0/0:2,0:2:6:0,6,61	0/0:3,0:3:9:0,9,91	0/0:2,0:2:3:0,3,31	0/0:4,0:4:12:0,12,115	0/0:1,0:1:3:0,3,31	0/0:1,0:1:3:0,3,30	0/0:4,0:4:12:0,12,126	0/0:4,0:4:12:0,12,122	0/0:2,0:2:6:0,6,59	0/0:2,0:2:6:0,6,59	0/0:7,0:7:21:0,21,212	./.:.:.:.:.	0/0:3,0:3:9:0,9,92	0/0:1,0:1:3:0,3,32	1/1:0,1:1:3:33,3,0	0/0:3,0:3:9:0,9,92	0/0:3,0:3:9:0,9,86	0/0:3,0:3:9:0,9,92	0/0:4,0:4:12:0,12,129	0/0:4,0:4:9:0,9,103	0/0:8,0:8:21:0,21,227	0/0:4,0:4:12:0,12,130	0/0:7,0:7:21:0,21,197	0/0:6,0:6:18:0,18,180	0/0:4,0:4:12:0,12,123	0/0:6,0:6:18:0,18,179	0/0:5,0:5:15:0,15,152	0/0:6,0:6:18:0,18,166	0/0:2,0:2:6:0,6,64	1/1:0,5:5:15:145,15,0	0/0:5,0:5:15:0,15,159	0/0:3,0:3:9:0,9,93	1/1:0,4:4:12:125,12,0	1/1:0,2:2:6:60,6,0	0/0:3,0:3:9:0,9,88	1/1:0,4:4:12:127,12,0	0/0:3,0:3:6:0,6,74	./.:.:.:.:.	0/0:3,0:3:9:0,9,90	0/0:3,0:3:6:0,6,76	./.:.:.:.:.	0/0:2,0:2:3:0,3,45	0/0:8,0:8:12:0,12,150	0/0:1,0:1:3:0,3,30	0/0:5,0:5:9:0,9,118	./.:.:.:.:.	0/0:18,0:18:51:0,51,536
chr1	4540098	.	G	A	776.8	.	AC=18;AF=0.072;AN=250;BaseQRankSum=-0.738;DP=654;Dels=0.00;FS=15.214;HaplotypeScore=0.0477;InbreedingCoeff=0.3838;MLEAC=13;MLEAF=0.052;MQ=59.81;MQ0=0;MQRankSum=-0.469;QD=22.85;ReadPosRankSum=-0.910	GT:AD:DP:GQ:PL	0/0:22,0:22:66:0,66,694	0/0:13,0:13:39:0,39,396	0/0:10,0:10:30:0,30,311	0/0:30,0:30:90:0,90,927	0/0:10,0:10:30:0,30,308	0/0:4,0:4:12:0,12,126	0/0:5,0:5:15:0,15,148	0/0:4,0:4:12:0,12,126	0/0:1,0:1:3:0,3,31	0/0:13,0:13:39:0,39,401	0/0:1,0:1:3:0,3,31	0/0:18,0:18:51:0,51,546	0/0:15,0:15:45:0,45,466	0/0:1,0:1:3:0,3,34	0/0:17,0:17:48:0,48,498	0/0:9,0:9:27:0,27,275	0/0:7,0:7:21:0,21,219	0/0:1,0:1:3:0,3,32	0/0:2,0:2:3:0,3,45	0/0:1,0:1:3:0,3,30	./.:.:.:.:.	0/0:8,0:8:24:0,24,243	0/0:15,0:15:45:0,45,456	0/0:11,0:11:30:0,30,318	0/0:2,0:2:6:0,6,63	0/0:11,0:11:33:0,33,337	0/0:14,0:14:39:0,39,413	0/0:5,0:5:15:0,15,163	./.:.:.:.:.	0/0:12,0:12:33:0,33,355	0/0:4,0:4:12:0,12,122	0/0:2,0:2:6:0,6,63	0/0:10,0:10:30:0,30,306	0/0:1,0:1:3:0,3,35	0/0:10,0:10:30:0,30,300	0/0:2,0:2:6:0,6,61	0/0:14,0:14:39:0,39,398	0/0:8,0:8:24:0,24,238	0/0:5,0:5:15:0,15,154	0/0:2,0:2:6:0,6,63	0/0:2,0:2:6:0,6,67	0/0:14,0:14:39:0,39,416	0/0:15,0:15:45:0,45,459	0/0:14,0:14:42:0,42,430	1/1:0,16:16:42:450,42,0	0/0:9,0:9:27:0,27,283	0/0:8,0:8:24:0,24,240	0/0:2,0:2:6:0,6,63	0/0:4,0:4:12:0,12,125	0/0:1,0:1:3:0,3,30	0/0:2,0:2:3:0,3,45	0/0:4,0:4:12:0,12,118	0/0:3,0:3:9:0,9,88	0/0:2,0:2:6:0,6,65	0/0:5,0:5:15:0,15,159	./.:.:.:.:.	0/0:2,0:2:6:0,6,66	0/0:2,0:2:6:0,6,62	0/0:4,0:4:12:0,12,128	0/0:4,0:4:12:0,12,122	0/0:1,0:1:3:0,3,29	0/0:1,0:1:3:0,3,30	0/0:3,0:3:9:0,9,92	0/0:1,0:1:3:0,3,32	0/0:3,0:3:9:0,9,95	0/0:2,0:2:6:0,6,61	0/0:4,0:4:12:0,12,123	0/0:3,0:3:9:0,9,97	0/0:3,0:3:9:0,9,92	./.:.:.:.:.	0/0:2,0:2:6:0,6,65	1/1:0,3:3:9:90,9,0	0/0:2,0:2:6:0,6,63	0/0:4,0:4:12:0,12,118	0/0:2,0:2:6:0,6,57	0/0:2,0:2:6:0,6,65	0/0:5,0:5:15:0,15,141	1/1:0,4:4:12:120,12,0	0/0:3,0:3:9:0,9,92	0/0:9,0:9:27:0,27,278	./.:.:.:.:.	0/0:2,0:2:6:0,6,63	0/0:6,0:6:18:0,18,191	0/0:5,0:5:15:0,15,155	0/0:3,0:3:9:0,9,77	./.:.:.:.:.	0/0:5,0:5:15:0,15,155	0/0:1,0:1:3:0,3,32	0/0:4,0:4:12:0,12,118	0/0:3,0:3:9:0,9,93	./.:.:.:.:.	0/0:1,0:1:3:0,3,30	0/0:4,0:4:12:0,12,123	0/0:2,0:2:3:0,3,45	0/0:2,0:2:6:0,6,61	./.:.:.:.:.	0/0:5,0:5:15:0,15,148	0/0:2,0:2:6:0,6,63	0/0:2,0:2:6:0,6,62	0/0:1,0:1:3:0,3,32	0/0:4,0:4:12:0,12,118	./.:.:.:.:.	0/0:4,0:4:12:0,12,122	0/0:2,0:2:6:0,6,59	1/1:0,2:2:6:63,6,0	0/0:3,0:3:9:0,9,90	0/0:2,0:2:6:0,6,63	0/0:4,0:4:12:0,12,122	0/0:1,0:1:3:0,3,32	./.:.:.:.:.	0/0:2,0:2:6:0,6,57	0/0:1,0:1:3:0,3,32	0/0:10,0:10:30:0,30,309	0/0:1,0:1:3:0,3,30	0/0:3,0:3:9:0,9,89	0/0:3,0:3:9:0,9,92	0/0:2,0:2:6:0,6,59	0/0:2,0:2:6:0,6,65	0/0:2,0:2:6:0,6,57	1/1:0,1:1:3:30,3,0	0/0:1,0:1:3:0,3,34	0/0:1,0:1:3:0,3,30	1/1:0,3:3:9:93,9,0	1/1:0,1:1:3:32,3,0	0/0:6,0:6:18:0,18,180	1/1:0,3:3:6:75,6,0	0/0:1,0:1:3:0,3,32	1/1:0,1:1:3:32,3,0	0/0:3,0:3:9:0,9,92	0/0:2,0:2:3:0,3,45	./.:.:.:.:.	0/0:5,0:5:9:0,9,120	./.:.:.:.:.	0/0:5,0:5:12:0,12,119	0/0:4,0:4:9:0,9,107	0/0:4,0:4:9:0,9,106	0/0:27,0:27:78:0,78,887
chr1	4542506	.	G	A	1208.05	.	AC=18;AF=0.067;AN=268;BaseQRankSum=-0.939;DP=1074;Dels=0.00;FS=5.192;HaplotypeScore=0.1426;InbreedingCoeff=0.4020;MLEAC=15;MLEAF=0.056;MQ=58.61;MQ0=0;MQRankSum=1.082;QD=16.11;ReadPosRankSum=-2.768	GT:AD:DP:GQ:PL	0/0:71,0:71:99:0,214,2307	0/0:23,0:23:69:0,69,718	0/0:21,0:21:60:0,60,636	0/0:42,0:42:99:0,126,1325	0/0:9,0:9:27:0,27,281	0/0:8,0:8:24:0,24,241	0/0:27,0:27:69:0,69,763	0/0:3,0:3:9:0,9,97	0/0:3,0:3:9:0,9,94	0/0:27,0:27:72:0,72,791	0/0:5,0:5:15:0,15,164	0/0:22,0:22:66:0,66,694	0/0:10,0:10:27:0,27,275	0/0:3,0:3:9:0,9,95	0/0:16,0:16:48:0,48,503	0/0:35,0:35:99:0,105,1104	0/0:18,0:18:54:0,54,557	0/0:6,0:6:18:0,18,191	0/0:10,0:10:27:0,27,297	0/0:13,0:13:39:0,39,398	0/0:5,0:5:15:0,15,158	0/0:13,0:13:39:0,39,384	0/0:19,0:19:51:0,51,551	0/0:20,0:20:57:0,57,605	0/0:4,0:4:12:0,12,133	0/0:22,0:22:66:0,66,691	0/0:14,0:14:39:0,39,428	1/1:0,7:7:21:223,21,0	0/1:1,2:3:23:58,0,23	1/1:0,18:18:54:544,54,0	1/1:0,3:3:9:95,9,0	1/1:0,7:7:21:226,21,0	0/1:21,4:25:46:46,0,571	0/0:1,0:1:3:0,3,36	0/0:13,0:13:36:0,36,391	0/0:6,0:6:15:0,15,162	0/0:16,0:16:48:0,48,514	0/0:19,0:19:57:0,57,594	0/0:15,0:15:39:0,39,415	0/0:1,0:1:3:0,3,31	0/1:1,1:2:26:26,0,27	0/0:12,0:12:36:0,36,371	0/0:20,0:20:60:0,60,626	0/0:20,0:20:51:0,51,570	0/0:13,0:13:36:0,36,376	0/0:18,0:18:54:0,54,579	0/0:7,0:7:18:0,18,208	0/0:5,0:5:15:0,15,158	0/0:1,0:1:3:0,3,32	0/0:3,0:3:9:0,9,95	0/0:2,0:2:6:0,6,57	0/0:4,0:4:12:0,12,131	0/0:9,0:9:21:0,21,224	0/0:2,0:2:6:0,6,64	0/0:2,0:2:6:0,6,63	0/0:5,0:5:15:0,15,163	0/0:4,0:4:12:0,12,121	0/0:6,0:6:18:0,18,189	0/0:2,0:2:6:0,6,64	0/0:6,0:6:18:0,18,189	0/0:3,0:3:9:0,9,92	0/0:1,0:1:3:0,3,32	0/0:7,0:7:18:0,18,199	0/0:8,0:8:24:0,24,247	0/0:5,0:5:15:0,15,161	0/0:6,0:6:18:0,18,190	0/0:9,0:9:27:0,27,283	0/0:4,0:4:12:0,12,126	0/0:4,0:4:12:0,12,126	0/0:4,0:4:12:0,12,128	0/0:3,0:3:9:0,9,95	0/0:6,0:6:18:0,18,187	0/0:3,0:3:9:0,9,92	0/0:5,0:5:15:0,15,153	0/0:5,0:5:15:0,15,166	0/0:4,0:4:9:0,9,108	0/0:3,0:3:6:0,6,77	0/0:1,0:1:3:0,3,29	0/0:3,0:3:9:0,9,94	0/0:3,0:3:9:0,9,97	0/0:2,0:2:6:0,6,63	0/0:1,0:1:3:0,3,32	0/0:8,0:8:24:0,24,238	0/0:3,0:3:9:0,9,97	0/0:3,0:3:9:0,9,97	0/0:3,0:3:9:0,9,90	0/0:2,0:2:6:0,6,64	0/0:3,0:3:9:0,9,98	1/1:0,4:4:12:122,12,0	1/1:0,1:1:3:32,3,0	1/1:0,2:2:6:62,6,0	0/0:5,0:5:15:0,15,160	0/0:2,0:2:6:0,6,61	0/0:1,0:1:3:0,3,32	0/0:3,0:3:9:0,9,95	0/0:4,0:4:12:0,12,121	0/1:2,1:3:18:18,0,55	0/0:2,0:2:6:0,6,59	0/0:1,0:1:3:0,3,31	0/0:2,0:2:6:0,6,64	0/0:4,0:4:12:0,12,128	./.:.:.:.:.	0/0:3,0:3:9:0,9,95	0/0:2,0:2:6:0,6,61	0/0:2,0:2:6:0,6,62	0/0:3,0:3:6:0,6,77	0/0:7,0:7:21:0,21,222	0/0:6,0:6:18:0,18,193	0/0:9,0:9:27:0,27,292	0/0:9,0:9:21:0,21,230	0/0:9,0:9:27:0,27,281	0/0:9,0:9:27:0,27,299	0/0:7,0:7:21:0,21,214	0/0:6,0:6:18:0,18,189	0/0:5,0:5:15:0,15,161	0/0:5,0:5:15:0,15,148	0/0:6,0:6:18:0,18,186	0/0:7,0:7:21:0,21,221	0/0:4,0:4:12:0,12,126	0/0:3,0:3:9:0,9,95	0/0:7,0:7:21:0,21,226	0/0:5,0:5:15:0,15,157	0/0:7,0:7:21:0,21,219	0/0:4,0:4:12:0,12,128	0/0:6,0:6:18:0,18,187	0/0:2,0:2:6:0,6,65	0/0:3,0:3:9:0,9,94	0/0:5,0:5:15:0,15,160	0/0:1,0:1:3:0,3,32	0/0:6,0:6:9:0,9,134	0/0:2,0:2:3:0,3,32	0/0:8,0:8:15:0,15,198	./.:.:.:.:.	./.:.:.:.:.	0/0:10,0:10:15:0,15,224	0/0:2,0:2:3:0,3,45	0/0:12,0:12:36:0,36,409
chr1	4542540	.	C	T	1294.21	.	AC=16;AF=0.060;AN=266;BaseQRankSum=-4.091;DP=1242;Dels=0.00;FS=1.271;HaplotypeScore=0.1635;InbreedingCoeff=0.6029;MLEAC=10;MLEAF=0.038;MQ=58.78;MQ0=0;MQRankSum=0.791;QD=25.38;ReadPosRankSum=1.205	GT:AD:DP:GQ:PL	0/0:80,0:80:99:0,241,2600	0/0:26,0:26:78:0,78,820	0/0:28,0:28:84:0,84,881	0/0:38,0:38:99:0,114,1199	0/0:12,0:12:36:0,36,375	0/0:14,0:14:42:0,42,428	0/0:25,0:25:69:0,69,746	0/0:7,0:7:21:0,21,227	0/0:4,0:4:12:0,12,133	0/0:30,1:31:81:0,81,896	0/0:3,0:3:9:0,9,100	0/0:24,0:24:72:0,72,762	0/0:16,0:16:48:0,48,503	0/0:3,0:3:9:0,9,94	0/0:22,0:22:66:0,66,688	0/0:36,0:36:99:0,108,1110	0/0:23,0:23:69:0,69,711	0/0:2,0:2:6:0,6,65	1/1:0,8:8:21:228,21,0	0/0:14,0:14:42:0,42,428	0/0:5,0:5:15:0,15,165	0/0:19,0:19:57:0,57,581	1/1:0,25:25:75:748,75,0	0/0:18,0:18:51:0,51,555	0/0:5,0:5:15:0,15,162	0/0:25,0:25:72:0,72,771	0/0:16,0:16:45:0,45,485	0/0:3,0:3:9:0,9,97	0/0:4,0:4:12:0,12,128	0/0:34,0:34:99:0,99,1054	0/0:3,0:3:9:0,9,97	0/0:6,0:6:18:0,18,197	0/0:35,0:35:99:0,102,1045	1/1:0,1:1:3:31,3,0	0/0:16,0:16:48:0,48,504	0/0:4,0:4:12:0,12,128	0/0:15,0:15:45:0,45,482	0/0:20,0:20:60:0,60,627	0/0:22,0:22:63:0,63,650	0/0:3,0:3:9:0,9,95	0/0:3,0:3:9:0,9,99	0/0:13,0:13:36:0,36,388	0/0:26,0:26:78:0,78,807	0/0:25,0:25:66:0,66,744	0/0:12,0:12:36:0,36,375	0/0:25,0:25:75:0,75,759	0/0:8,0:8:18:0,18,215	0/0:6,0:6:18:0,18,187	0/0:1,0:1:3:0,3,33	0/0:3,0:3:9:0,9,95	0/0:5,0:5:15:0,15,153	0/0:3,0:3:9:0,9,95	0/0:10,0:10:30:0,30,316	0/0:3,0:3:9:0,9,95	0/0:5,0:5:15:0,15,158	0/0:6,0:6:18:0,18,186	0/0:5,0:5:15:0,15,162	0/0:9,0:9:24:0,24,263	0/0:1,0:1:3:0,3,29	0/0:6,0:6:18:0,18,182	0/0:4,0:4:12:0,12,122	0/0:3,0:3:9:0,9,92	0/0:8,0:8:24:0,24,259	0/0:8,0:8:24:0,24,253	0/0:6,0:6:18:0,18,183	0/0:9,0:9:27:0,27,286	0/0:6,0:6:18:0,18,192	0/0:8,0:8:24:0,24,254	0/0:8,0:8:24:0,24,245	0/0:5,0:5:15:0,15,154	0/0:4,0:4:12:0,12,122	0/0:6,0:6:18:0,18,189	0/0:4,0:4:12:0,12,128	0/0:9,0:9:27:0,27,291	0/0:6,0:6:18:0,18,184	0/0:4,0:4:9:0,9,107	0/0:2,0:2:3:0,3,32	0/0:3,0:3:9:0,9,95	0/0:2,0:2:6:0,6,67	0/0:3,0:3:9:0,9,97	0/0:2,0:2:6:0,6,63	0/0:4,0:4:12:0,12,118	0/0:1,0:1:3:0,3,32	1/1:0,5:5:15:154,15,0	1/1:0,3:3:9:89,9,0	0/0:2,0:2:6:0,6,69	0/0:5,0:5:15:0,15,156	0/0:5,0:5:15:0,15,160	0/0:4,0:4:12:0,12,123	0/0:5,0:5:15:0,15,163	0/0:3,0:3:6:0,6,75	0/0:8,0:8:24:0,24,237	0/0:4,0:4:12:0,12,122	0/0:1,0:1:3:0,3,32	0/0:4,0:4:12:0,12,126	0/0:4,0:4:12:0,12,132	0/0:2,0:2:6:0,6,68	0/0:2,0:2:6:0,6,61	0/0:4,0:4:12:0,12,127	0/0:3,0:3:9:0,9,96	0/0:4,0:4:12:0,12,130	./.:.:.:.:.	0/0:6,0:6:18:0,18,186	1/1:0,2:2:6:63,6,0	0/0:5,0:5:15:0,15,153	1/1:0,3:3:9:99,9,0	1/1:0,4:4:12:130,12,0	0/0:6,0:6:18:0,18,187	0/0:6,0:7:18:0,18,193	0/0:6,0:6:18:0,18,187	0/0:9,0:9:27:0,27,282	0/0:6,0:7:18:0,18,197	0/0:5,0:5:15:0,15,160	0/0:4,0:4:12:0,12,125	0/0:8,0:8:24:0,24,254	0/0:4,0:4:12:0,12,126	0/0:6,0:6:18:0,18,191	0/0:9,0:9:27:0,27,278	0/0:4,0:4:12:0,12,124	0/0:5,0:5:15:0,15,162	0/0:8,0:8:24:0,24,255	0/0:5,0:5:15:0,15,160	0/0:5,0:5:15:0,15,158	0/0:5,0:5:15:0,15,158	0/0:9,0:9:27:0,27,275	0/0:4,0:4:12:0,12,126	0/0:4,0:4:12:0,12,131	0/0:5,0:5:15:0,15,155	0/0:1,0:1:3:0,3,33	0/0:6,0:6:9:0,9,134	0/0:2,0:2:3:0,3,45	0/0:8,0:8:15:0,15,198	./.:.:.:.:.	./.:.:.:.:.	0/0:12,0:12:18:0,18,268	./.:.:.:.:.	0/0:15,0:15:45:0,45,499
chr1	4544925	.	C	T	1110.58	.	AC=20;AF=0.076;AN=264;BaseQRankSum=0.377;DP=1028;Dels=0.00;FS=5.821;HaplotypeScore=0.2670;InbreedingCoeff=0.3815;MLEAC=17;MLEAF=0.064;MQ=58.46;MQ0=1;MQRankSum=-0.153;QD=21.36;ReadPosRankSum=-0.777	GT:AD:DP:GQ:PL	0/0:58,0:58:99:0,174,1807	0/0:19,0:19:57:0,57,576	0/0:13,0:13:36:0,36,374	0/0:49,0:49:99:0,144,1478	0/0:21,0:21:48:0,48,558	0/0:13,0:13:39:0,39,400	1/1:0,12:12:36:380,36,0	0/0:1,0:1:3:0,3,31	0/0:1,0:1:3:0,3,29	0/0:14,0:14:42:0,42,422	0/0:2,0:2:6:0,6,61	0/0:19,0:19:57:0,57,582	0/0:10,0:10:30:0,30,301	0/1:1,1:2:19:28,0,19	0/0:37,0:37:99:0,105,1111	0/0:25,0:25:69:0,69,719	0/0:19,0:19:57:0,57,578	0/0:2,0:2:6:0,6,64	0/0:13,0:13:36:0,36,381	0/0:8,0:8:24:0,24,243	0/1:4,1:5:16:16,0,105	0/0:20,0:20:60:0,60,605	0/0:18,0:18:54:0,54,556	0/0:14,0:14:42:0,42,431	1/1:0,4:4:12:130,12,0	0/0:16,0:16:48:0,48,483	0/0:14,0:14:42:0,42,428	0/0:5,0:5:15:0,15,158	0/0:3,0:3:9:0,9,95	0/0:29,0:29:84:0,84,847	0/0:8,0:8:24:0,24,249	0/0:5,0:5:15:0,15,142	0/0:16,0:16:48:0,48,487	0/0:3,0:3:9:0,9,96	0/0:24,0:24:72:0,72,721	0/0:2,0:2:6:0,6,64	0/0:14,0:14:42:0,42,431	0/0:15,0:15:42:0,42,414	0/0:8,0:8:24:0,24,243	0/0:1,0:1:3:0,3,31	0/0:3,0:3:9:0,9,96	0/0:16,0:16:42:0,42,457	0/0:9,0:9:27:0,27,267	0/0:24,0:24:63:0,63,684	0/0:12,0:12:33:0,33,350	0/0:24,0:24:57:0,57,646	0/0:15,0:15:33:0,33,399	./.:.:.:.:.	0/0:2,0:2:6:0,6,65	0/0:8,0:8:21:0,21,225	0/0:2,0:2:6:0,6,62	0/0:2,0:2:6:0,6,61	0/0:7,0:7:18:0,18,200	1/1:0,3:3:9:100,9,0	0/0:8,0:8:24:0,24,238	1/1:0,3:3:9:97,9,0	0/0:3,0:3:9:0,9,96	0/0:2,0:2:6:0,6,63	0/0:5,0:5:15:0,15,157	0/0:5,0:5:15:0,15,153	0/0:4,0:4:12:0,12,125	0/0:2,0:2:6:0,6,53	0/0:14,0:14:39:0,39,416	0/0:1,0:1:3:0,3,29	0/0:2,0:2:3:0,3,31	0/0:6,0:6:18:0,18,189	1/1:0,3:3:6:77,6,0	0/0:6,0:6:15:0,15,169	0/0:1,0:1:3:0,3,34	./.:.:.:.:.	0/0:1,0:1:3:0,3,29	0/0:2,0:2:6:0,6,62	0/0:1,0:1:3:0,3,30	0/0:2,0:2:6:0,6,63	0/0:2,0:2:6:0,6,62	0/0:1,0:1:3:0,3,31	0/0:2,0:2:6:0,6,63	0/0:7,0:7:21:0,21,226	0/0:1,0:1:3:0,3,31	0/0:1,0:1:3:0,3,30	./.:.:.:.:.	0/0:5,0:5:12:0,12,134	0/0:3,0:3:9:0,9,97	0/0:6,0:6:18:0,18,193	0/0:4,0:4:12:0,12,124	0/1:1,5:6:12:138,0,12	0/0:2,0:2:3:0,3,45	0/0:4,0:4:12:0,12,124	0/0:4,0:4:12:0,12,128	0/0:4,0:4:12:0,12,124	0/0:3,0:3:9:0,9,92	0/0:3,0:3:9:0,9,89	1/1:0,2:2:6:65,6,0	1/1:0,1:1:3:32,3,0	0/0:6,0:6:18:0,18,181	./.:.:.:.:.	0/0:2,0:2:6:0,6,61	0/0:2,0:2:6:0,6,65	./.:.:.:.:.	0/0:2,0:2:6:0,6,61	0/0:9,0:9:27:0,27,265	0/0:3,0:3:9:0,9,92	0/0:2,0:2:6:0,6,62	0/0:8,0:8:21:0,21,234	0/0:4,0:4:9:0,9,109	0/0:4,0:4:12:0,12,122	0/0:8,0:8:24:0,24,257	0/0:5,0:5:15:0,15,155	0/0:2,0:2:6:0,6,60	1/1:0,8:8:24:245,24,0	0/1:1,2:3:21:52,0,21	0/0:2,0:2:6:0,6,61	0/0:8,0:8:21:0,21,230	0/0:3,0:3:9:0,9,94	0/0:6,0:6:18:0,18,189	0/0:8,0:8:18:0,18,187	0/0:2,0:2:6:0,6,63	0/0:12,0:12:36:0,36,348	0/0:2,0:2:6:0,6,62	0/0:5,0:5:15:0,15,167	0/0:3,0:3:9:0,9,90	0/0:4,0:4:12:0,12,126	0/0:8,0:8:21:0,21,228	0/0:4,0:4:12:0,12,126	0/0:8,0:8:24:0,24,247	0/0:8,0:8:24:0,24,235	0/0:4,0:4:12:0,12,124	0/0:4,0:4:12:0,12,122	0/0:4,0:4:9:0,9,88	0/0:3,0:3:3:0,3,45	0/0:2,0:2:3:0,3,45	0/0:4,0:5:6:0,6,89	0/0:8,1:9:12:0,12,179	0/0:2,2:4:3:0,3,45	0/0:2,0:2:3:0,3,45	0/0:5,0:5:12:0,12,135	0/0:14,0:14:42:0,42,469
chr1	4546541	.	G	A	2515.67	.	AC=35;AF=0.132;AN=266;BaseQRankSum=-4.427;DP=770;Dels=0.00;FS=1.303;HaplotypeScore=0.0832;InbreedingCoeff=0.5536;MLEAC=32;MLEAF=0.120;MQ=59.68;MQ0=0;MQRankSum=0.034;QD=22.66;ReadPosRankSum=0.921	GT:AD:DP:GQ:PL	0/0:46,0:46:99:0,138,1495	0/0:17,0:17:51:0,51,553	0/0:7,0:7:21:0,21,219	0/0:28,0:28:84:0,84,900	1/1:0,6:6:15:169,15,0	0/0:11,0:11:33:0,33,352	0/0:6,0:6:15:0,15,172	0/0:3,0:3:9:0,9,92	0/0:1,0:1:3:0,3,33	0/0:8,0:8:24:0,24,262	0/0:5,0:5:15:0,15,162	0/0:13,0:13:30:0,30,354	0/0:16,0:16:48:0,48,505	0/0:1,0:1:3:0,3,33	1/1:0,11:11:33:341,33,0	0/0:13,0:13:39:0,39,400	1/1:0,4:4:12:125,12,0	0/0:4,0:4:12:0,12,132	0/0:7,0:7:21:0,21,228	0/0:2,0:2:6:0,6,67	0/0:6,0:6:18:0,18,190	0/0:14,0:14:39:0,39,442	0/0:7,0:7:21:0,21,223	0/0:15,0:15:39:0,39,449	0/0:2,0:2:6:0,6,66	1/1:0,9:9:27:283,27,0	0/0:17,0:17:39:0,39,470	0/0:7,0:7:21:0,21,235	1/1:0,1:1:3:32,3,0	0/0:16,0:16:45:0,45,482	0/0:10,1:11:1:0,1,281	0/0:8,0:9:24:0,24,258	0/1:5,7:12:99:175,0,112	0/0:2,0:2:6:0,6,63	0/0:7,0:7:21:0,21,227	0/1:7,1:8:8:8,0,183	0/0:11,0:11:33:0,33,364	0/0:9,0:9:27:0,27,284	1/1:0,11:11:33:344,33,0	0/0:2,0:2:6:0,6,65	0/0:4,0:4:12:0,12,134	0/0:5,0:5:15:0,15,165	0/0:8,0:8:24:0,24,257	0/0:3,0:3:9:0,9,97	0/0:4,0:4:12:0,12,128	0/0:10,0:10:30:0,30,323	0/0:9,0:9:27:0,27,290	0/0:8,0:8:24:0,24,254	0/0:3,0:3:9:0,9,95	0/0:7,0:7:21:0,21,224	0/0:4,0:4:12:0,12,126	0/0:1,0:1:3:0,3,33	0/0:6,0:6:18:0,18,195	0/0:1,0:1:3:0,3,34	0/0:5,0:5:15:0,15,163	0/0:2,0:2:6:0,6,67	0/0:2,0:2:6:0,6,60	0/0:4,0:4:12:0,12,128	0/0:3,0:3:9:0,9,91	0/0:4,0:4:12:0,12,130	0/0:3,0:3:9:0,9,97	0/0:3,0:3:9:0,9,92	1/1:0,1:1:3:32,3,0	0/0:3,0:3:9:0,9,94	0/0:5,0:5:15:0,15,160	1/1:0,5:5:15:161,15,0	0/0:1,0:1:3:0,3,32	1/1:0,6:6:18:189,18,0	./.:.:.:.:.	0/0:1,0:1:3:0,3,32	0/0:1,0:1:3:0,3,34	0/0:4,0:4:12:0,12,130	0/0:1,0:1:3:0,3,32	0/0:1,0:1:3:0,3,32	0/0:3,0:3:9:0,9,93	0/0:3,0:3:9:0,9,83	0/0:1,0:1:3:0,3,34	0/0:3,0:3:9:0,9,98	0/0:2,0:2:6:0,6,65	0/0:2,0:2:6:0,6,63	0/0:6,0:6:15:0,15,174	0/0:1,0:1:3:0,3,32	0/0:5,0:5:15:0,15,163	./.:.:.:.:.	0/0:3,0:3:9:0,9,99	0/0:7,0:7:21:0,21,226	1/1:0,5:5:15:153,15,0	0/0:8,0:8:24:0,24,254	0/0:6,0:6:18:0,18,191	0/1:3,6:9:66:151,0,66	0/0:2,0:2:6:0,6,67	1/1:0,4:4:12:128,12,0	0/0:3,0:3:9:0,9,99	./.:.:.:.:.	0/0:3,0:3:9:0,9,101	1/1:0,1:1:3:32,3,0	0/0:8,0:8:24:0,24,245	0/0:2,0:2:6:0,6,64	0/0:4,0:4:12:0,12,124	1/1:0,2:2:6:63,6,0	1/1:0,9:9:27:284,27,0	0/0:3,0:3:9:0,9,92	0/0:2,0:2:6:0,6,64	0/0:2,0:2:6:0,6,66	0/0:1,0:1:3:0,3,33	0/0:4,0:4:12:0,12,127	0/0:6,0:6:18:0,18,198	0/0:3,0:3:9:0,9,96	0/0:6,0:6:18:0,18,189	0/0:3,0:3:9:0,9,96	0/0:4,0:4:12:0,12,126	0/0:6,0:6:18:0,18,191	0/0:7,0:7:21:0,21,225	1/1:0,4:4:12:126,12,0	1/1:0,3:3:9:97,9,0	0/0:7,0:7:18:0,18,201	0/0:3,0:3:9:0,9,97	0/0:1,0:1:3:0,3,33	./.:.:.:.:.	0/0:3,0:3:9:0,9,94	0/0:5,0:5:15:0,15,164	0/0:5,0:5:15:0,15,161	0/0:6,0:6:18:0,18,189	0/0:5,0:5:15:0,15,154	0/0:4,0:4:12:0,12,125	0/0:2,0:2:6:0,6,63	0/0:2,0:2:6:0,6,61	0/0:4,0:4:12:0,12,126	0/0:2,0:2:6:0,6,63	0/0:2,0:2:3:0,3,32	0/0:10,0:10:21:0,21,252	0/0:1,0:1:3:0,3,32	0/0:5,0:5:12:0,12,139	0/0:4,0:4:6:0,6,89	0/0:2,0:2:3:0,3,45	0/0:4,0:4:9:0,9,109	0/0:24,0:24:72:0,72,829
chr1	4548925	.	C	T	1429.43	.	AC=23;AF=0.088;AN=260;BaseQRankSum=-0.307;DP=1164;Dels=0.00;FS=7.849;HaplotypeScore=0.1088;InbreedingCoeff=0.5055;MLEAC=18;MLEAF=0.069;MQ=59.82;MQ0=0;MQRankSum=1.291;QD=21.02;ReadPosRankSum=-1.142	GT:AD:DP:GQ:PL	0/0:77,0:77:99:0,232,2455	0/0:18,0:18:51:0,51,554	0/0:40,0:40:99:0,117,1266	0/0:45,0:45:99:0,135,1413	0/0:23,0:23:57:0,57,655	0/0:20,0:20:60:0,60,615	1/1:0,19:19:57:565,57,0	0/0:3,0:3:9:0,9,89	0/0:2,0:2:6:0,6,66	0/0:27,0:27:81:0,81,849	0/0:5,0:5:15:0,15,166	0/0:15,0:15:45:0,45,468	0/0:11,0:11:30:0,30,330	0/1:1,2:3:22:57,0,22	0/0:24,0:24:66:0,66,725	0/0:27,0:27:78:0,78,827	0/0:23,0:23:60:0,60,679	0/1:3,3:6:78:79,0,78	0/0:8,0:8:24:0,24,252	0/0:7,0:7:21:0,21,225	0/0:1,0:1:3:0,3,32	0/0:28,0:28:78:0,78,850	0/0:32,0:32:96:0,96,1004	0/0:18,0:18:48:0,48,530	1/1:0,2:2:6:61,6,0	0/0:11,0:11:33:0,33,344	0/0:15,0:15:42:0,42,450	0/0:2,0:2:6:0,6,67	0/0:2,0:2:6:0,6,67	0/0:17,0:17:48:0,48,523	0/0:5,0:5:15:0,15,154	0/0:4,0:4:12:0,12,122	0/0:24,0:24:72:0,72,734	./.:.:.:.:.	0/0:25,0:25:72:0,72,769	0/0:2,0:2:6:0,6,67	0/0:21,0:21:54:0,54,610	0/0:14,0:14:33:0,33,385	0/0:19,0:19:51:0,51,567	0/0:6,0:6:18:0,18,194	0/0:3,0:3:9:0,9,98	0/0:16,0:16:45:0,45,491	0/0:16,0:16:45:0,45,490	0/0:20,0:20:60:0,60,640	0/0:23,0:23:66:0,66,689	0/0:16,0:16:48:0,48,488	0/0:10,0:10:30:0,30,306	0/0:5,0:5:12:0,12,131	0/0:1,0:1:3:0,3,31	0/0:6,0:6:18:0,18,192	./.:.:.:.:.	0/0:3,0:3:9:0,9,97	0/0:8,0:8:24:0,24,250	1/1:0,1:1:3:31,3,0	0/0:15,0:15:39:0,39,435	1/1:0,3:3:9:95,9,0	0/0:6,0:6:18:0,18,189	0/0:3,0:3:9:0,9,92	0/0:2,0:2:6:0,6,63	0/0:2,0:2:6:0,6,66	0/0:2,0:2:6:0,6,61	0/0:4,0:4:12:0,12,122	0/0:14,0:14:42:0,42,442	0/0:5,0:5:15:0,15,161	./.:.:.:.:.	0/0:5,0:5:15:0,15,162	1/1:0,3:3:9:94,9,0	0/0:7,0:7:21:0,21,221	0/0:8,0:8:24:0,24,257	0/0:1,0:1:3:0,3,27	0/0:1,0:1:3:0,3,31	0/0:2,0:2:6:0,6,57	0/0:3,0:3:9:0,9,92	0/0:5,0:5:15:0,15,161	0/0:4,0:4:12:0,12,124	./.:.:.:.:.	0/0:4,0:4:12:0,12,129	0/0:3,0:3:9:0,9,92	0/0:2,0:2:6:0,6,65	0/0:5,0:5:15:0,15,162	0/0:2,0:2:6:0,6,64	0/0:2,0:2:6:0,6,61	0/0:2,0:2:6:0,6,67	0/0:8,0:8:24:0,24,248	0/0:4,0:4:12:0,12,128	1/1:0,2:2:6:62,6,0	0/0:3,0:3:9:0,9,97	0/0:8,0:8:24:0,24,252	0/0:6,0:6:18:0,18,193	0/0:6,0:6:18:0,18,189	0/0:2,0:2:6:0,6,63	0/0:7,0:7:18:0,18,201	1/1:0,8:8:24:234,24,0	1/1:0,4:4:12:119,12,0	0/0:2,0:2:6:0,6,63	0/0:3,0:3:9:0,9,94	0/0:8,0:8:24:0,24,248	1/1:0,4:4:12:127,12,0	0/0:1,0:1:3:0,3,30	./.:.:.:.:.	0/0:7,0:7:21:0,21,227	0/0:2,0:2:6:0,6,63	0/0:6,0:6:18:0,18,192	0/0:3,0:3:9:0,9,95	0/0:7,0:7:21:0,21,226	0/0:6,0:6:15:0,15,171	0/0:3,0:3:9:0,9,95	0/0:5,0:5:15:0,15,164	0/0:4,0:4:12:0,12,130	1/1:0,3:3:9:93,9,0	0/1:6,4:10:90:90,0,151	0/0:4,0:4:12:0,12,133	0/0:5,0:5:15:0,15,157	0/0:6,0:6:18:0,18,180	0/0:12,0:12:30:0,30,336	0/0:3,0:3:9:0,9,98	0/0:6,0:6:18:0,18,187	0/0:5,0:5:15:0,15,161	0/0:7,0:7:21:0,21,219	0/0:1,0:1:3:0,3,34	0/0:7,0:7:21:0,21,217	0/0:2,0:2:6:0,6,68	0/0:12,0:12:36:0,36,379	0/0:4,0:4:12:0,12,120	0/0:4,0:4:12:0,12,125	0/0:3,0:3:9:0,9,97	0/0:4,0:4:12:0,12,124	0/0:2,0:2:6:0,6,63	0/0:1,0:1:3:0,3,31	0/0:2,0:2:3:0,3,45	0/0:4,0:4:6:0,6,89	./.:.:.:.:.	0/0:4,0:4:6:0,6,89	./.:.:.:.:.	0/0:2,0:2:3:0,3,45	0/0:5,0:5:12:0,12,139	0/0:33,0:33:99:0,99,1113
chr1	4549599	.	C	T	29225.1	.	AC=236;AF=0.887;AN=266;BaseQRankSum=-2.411;DP=1077;Dels=0.00;FS=6.188;HaplotypeScore=0.0786;InbreedingCoeff=0.5625;MLEAC=240;MLEAF=0.902;MQ=59.05;MQ0=4;MQRankSum=0.240;QD=30.07;ReadPosRankSum=-1.341	GT:AD:DP:GQ:PL	1/1:0,82:82:99:2609,247,0	1/1:0,27:27:81:838,81,0	1/1:0,20:20:60:619,60,0	1/1:1,47:48:99:1440,138,0	1/1:0,15:15:42:443,42,0	1/1:1,20:21:31:562,31,0	1/1:0,10:10:30:315,30,0	1/1:0,2:2:6:67,6,0	1/1:0,1:1:3:32,3,0	1/1:1,22:23:66:679,66,0	./.:.:.:.:.	0/0:16,0:16:48:0,48,501	1/1:0,16:16:48:497,48,0	1/1:0,2:2:6:61,6,0	1/1:0,14:14:42:438,42,0	1/1:0,21:21:63:646,63,0	1/1:0,27:27:72:771,72,0	0/1:1,3:4:19:82,0,19	1/1:0,6:6:18:184,18,0	1/1:0,5:5:15:159,15,0	0/0:3,0:3:9:0,9,95	1/1:0,19:19:57:598,57,0	1/1:0,15:15:45:453,45,0	1/1:0,35:35:99:1080,105,0	1/1:0,3:3:9:93,9,0	1/1:0,17:17:51:529,51,0	1/1:0,24:24:69:725,69,0	1/1:0,2:2:6:59,6,0	./.:.:.:.:.	1/1:0,21:21:60:628,60,0	1/1:0,4:4:12:126,12,0	1/1:0,2:2:6:63,6,0	1/1:0,17:17:48:518,48,0	1/1:0,3:3:9:95,9,0	1/1:0,20:20:57:608,57,0	1/1:0,1:1:3:32,3,0	1/1:0,24:24:72:751,72,0	1/1:0,16:16:42:448,42,0	1/1:0,7:7:21:217,21,0	1/1:0,2:2:6:63,6,0	1/1:0,4:4:12:126,12,0	1/1:0,12:12:36:367,36,0	1/1:0,15:15:42:442,42,0	1/1:0,23:23:69:734,69,0	1/1:0,14:14:42:434,42,0	0/0:24,0:24:72:0,72,756	1/1:0,6:6:18:184,18,0	1/1:0,2:2:6:61,6,0	1/1:0,3:3:6:73,6,0	0/0:5,0:5:15:0,15,151	1/1:0,3:3:9:86,9,0	1/1:0,5:5:15:152,15,0	1/1:0,5:5:15:151,15,0	1/1:0,1:1:3:33,3,0	0/0:2,0:2:6:0,6,59	1/1:0,3:3:9:90,9,0	1/1:0,6:6:18:189,18,0	1/1:0,9:9:27:284,27,0	1/1:0,2:2:6:65,6,0	0/0:7,0:7:21:0,21,223	1/1:0,5:5:15:157,15,0	1/1:0,4:5:12:129,12,0	1/1:0,9:9:27:286,27,0	1/1:0,8:8:21:237,21,0	1/1:0,9:9:27:281,27,0	1/1:0,7:7:21:220,21,0	1/1:0,5:5:15:148,15,0	1/1:0,9:9:24:272,24,0	1/1:0,9:9:27:280,27,0	1/1:0,2:2:6:63,6,0	0/0:2,0:2:6:0,6,65	1/1:0,2:2:6:65,6,0	1/1:0,11:11:33:339,33,0	1/1:0,7:7:21:216,21,0	1/1:0,6:6:18:192,18,0	0/0:2,0:2:6:0,6,59	1/1:0,1:1:3:29,3,0	1/1:0,5:5:15:153,15,0	1/1:0,2:2:6:62,6,0	1/1:0,7:7:21:208,21,0	1/1:0,2:2:6:59,6,0	0/0:3,0:3:9:0,9,95	0/0:2,0:2:6:0,6,65	1/1:0,4:4:12:118,12,0	1/1:0,6:6:18:180,18,0	1/1:0,1:1:3:31,3,0	1/1:0,7:7:21:218,21,0	1/1:0,2:2:6:65,6,0	1/1:0,6:6:18:189,18,0	1/1:0,2:2:6:65,6,0	1/1:0,1:1:3:30,3,0	1/1:0,2:2:6:65,6,0	1/1:0,7:7:21:224,21,0	1/1:0,2:2:6:63,6,0	1/1:0,3:3:9:95,9,0	1/1:0,3:3:9:90,9,0	1/1:0,4:4:12:127,12,0	1/1:0,4:4:12:135,12,0	1/1:0,2:2:6:59,6,0	1/1:0,4:4:12:122,12,0	1/1:0,1:1:3:30,3,0	1/1:0,2:2:6:65,6,0	1/1:0,2:2:6:63,6,0	1/1:0,6:6:18:184,18,0	1/1:0,2:2:6:61,6,0	1/1:0,7:7:21:227,21,0	1/1:0,4:4:12:129,12,0	0/0:11,0:11:33:0,33,350	1/1:0,1:1:3:29,3,0	1/1:0,5:5:15:153,15,0	0/1:3,1:4:18:18,0,82	1/1:0,1:1:3:29,3,0	1/1:0,6:6:18:189,18,0	1/1:0,3:3:9:90,9,0	1/1:0,6:6:18:184,18,0	1/1:0,2:2:6:63,6,0	1/1:0,1:1:3:33,3,0	1/1:0,4:4:12:123,12,0	1/1:0,4:4:12:117,12,0	1/1:0,2:2:6:63,6,0	1/1:0,5:5:15:153,15,0	1/1:0,9:9:27:273,27,0	1/1:0,5:5:15:153,15,0	1/1:0,1:1:3:31,3,0	1/1:0,1:1:3:31,3,0	1/1:0,5:5:15:157,15,0	1/1:0,4:4:12:128,12,0	1/1:0,6:6:15:153,15,0	1/1:0,8:8:24:245,24,0	./.:.:.:.:.	./.:.:.:.:.	0/0:2,0:2:6:0,6,61	0/0:2,0:2:6:0,6,62	1/1:0,1:1:3:32,3,0	1/1:0,2:2:3:45,3,0	1/1:0,2:2:3:44,3,0	0/0:24,0:24:69:0,69,766
chr1	4550083	.	G	A	989.94	.	AC=15;AF=0.056;AN=266;BaseQRankSum=-3.246;DP=960;Dels=0.00;FS=3.748;HaplotypeScore=0.1480;InbreedingCoeff=0.4329;MLEAC=12;MLEAF=0.045;MQ=60.23;MQ0=0;MQRankSum=0.386;QD=22.50;ReadPosRankSum=1.293	GT:AD:DP:GQ:PL	0/0:50,0:50:99:0,150,1605	0/0:14,0:14:42:0,42,455	0/0:10,0:10:30:0,30,333	0/0:35,0:35:99:0,102,1101	0/0:20,0:20:57:0,57,620	0/0:11,0:11:27:0,27,315	0/0:16,0:16:42:0,42,459	0/0:2,0:2:6:0,6,64	0/0:2,0:2:6:0,6,55	0/0:18,0:18:54:0,54,581	0/0:2,0:2:6:0,6,66	0/0:16,0:16:48:0,48,514	0/0:10,0:10:30:0,30,328	0/0:1,0:1:3:0,3,31	0/0:21,0:21:63:0,63,661	0/0:24,0:24:66:0,66,713	0/0:20,0:20:57:0,57,606	0/0:3,0:3:9:0,9,95	1/1:0,5:5:12:138,12,0	0/0:5,0:5:15:0,15,155	0/0:6,0:6:18:0,18,201	0/0:12,0:12:36:0,36,371	1/1:0,17:17:45:495,45,0	0/0:21,0:21:63:0,63,668	0/0:3,0:3:9:0,9,97	0/0:22,0:22:66:0,66,701	0/0:21,0:21:63:0,63,670	0/0:2,0:2:6:0,6,61	0/0:1,0:1:3:0,3,33	0/0:15,0:15:36:0,36,412	0/0:8,0:8:24:0,24,256	0/0:2,0:2:6:0,6,68	0/0:20,0:20:60:0,60,641	0/0:3,0:3:9:0,9,103	0/0:14,0:14:39:0,39,422	0/0:4,0:4:12:0,12,124	0/0:14,0:14:42:0,42,446	0/0:8,0:8:24:0,24,256	0/0:3,0:3:9:0,9,96	0/0:3,0:3:9:0,9,97	0/0:4,0:4:12:0,12,117	0/0:10,0:10:30:0,30,323	0/0:14,0:14:42:0,42,448	0/0:24,0:24:66:0,66,715	0/0:18,0:18:51:0,51,542	0/0:33,0:33:90:0,90,1005	0/0:7,0:7:21:0,21,221	0/0:1,0:1:3:0,3,33	0/0:3,0:3:9:0,9,97	0/0:3,0:3:9:0,9,98	0/0:2,0:2:6:0,6,66	0/0:1,0:1:3:0,3,34	0/0:5,0:5:15:0,15,158	0/0:1,0:1:3:0,3,32	0/0:6,0:6:18:0,18,193	0/0:1,0:1:3:0,3,32	0/0:5,0:5:15:0,15,160	0/0:6,0:6:18:0,18,187	0/0:1,0:1:3:0,3,32	0/0:7,0:7:21:0,21,222	0/0:6,0:6:15:0,15,169	0/0:4,0:4:12:0,12,128	0/0:8,0:8:24:0,24,247	0/0:5,0:5:15:0,15,158	0/0:5,0:5:15:0,15,158	0/0:7,0:7:18:0,18,193	0/0:8,0:8:24:0,24,254	0/0:7,0:7:21:0,21,221	0/0:8,0:8:24:0,24,253	0/0:1,0:1:3:0,3,31	0/0:4,0:4:12:0,12,124	0/0:3,0:3:9:0,9,94	0/0:3,0:3:9:0,9,99	0/0:6,0:6:18:0,18,186	0/0:7,0:7:21:0,21,222	0/0:2,0:2:6:0,6,63	0/0:6,0:6:18:0,18,185	0/0:3,0:3:9:0,9,95	0/0:5,0:5:15:0,15,158	0/0:4,0:4:9:0,9,110	0/0:2,0:2:6:0,6,63	0/0:3,0:3:9:0,9,95	0/0:3,0:3:9:0,9,98	1/1:0,6:6:18:184,18,0	1/1:0,1:1:3:30,3,0	0/0:3,0:3:9:0,9,98	0/0:2,0:2:6:0,6,63	0/0:3,0:3:9:0,9,93	0/0:1,0:1:3:0,3,32	0/0:4,0:4:12:0,12,123	0/0:3,0:3:9:0,9,97	0/0:3,0:3:9:0,9,97	0/0:6,0:6:18:0,18,193	0/0:3,0:3:6:0,6,62	0/0:1,0:1:3:0,3,35	0/0:2,0:2:6:0,6,64	0/0:6,0:6:18:0,18,177	0/0:3,0:3:9:0,9,96	0/0:3,0:3:9:0,9,92	0/0:1,0:1:3:0,3,31	0/0:7,0:7:21:0,21,227	./.:.:.:.:.	0/0:2,0:2:6:0,6,65	1/1:0,3:3:9:92,9,0	0/0:3,0:3:9:0,9,97	1/1:0,4:4:12:121,12,0	1/1:0,4:4:12:124,12,0	0/0:3,0:3:9:0,9,94	0/0:5,0:5:15:0,15,146	0/0:5,0:5:15:0,15,164	0/0:11,0:11:33:0,33,344	0/0:5,0:5:15:0,15,149	0/0:6,0:6:18:0,18,192	0/0:3,0:3:9:0,9,95	0/0:8,0:8:24:0,24,263	0/0:2,0:2:6:0,6,62	0/0:6,0:6:15:0,15,170	./.:.:.:.:.	0/0:1,0:1:3:0,3,32	0/0:3,0:3:9:0,9,96	0/0:2,0:2:6:0,6,66	0/0:4,0:4:12:0,12,124	./.:.:.:.:.	0/0:4,0:4:12:0,12,129	0/0:11,0:11:33:0,33,351	0/0:5,0:5:15:0,15,156	0/0:4,0:4:12:0,12,127	0/0:1,0:1:3:0,3,32	0/0:3,0:3:9:0,9,95	./.:.:.:.:.	0/1:3,1:4:20:20,0,84	0/0:4,0:4:9:0,9,108	0/0:2,0:2:3:0,3,45	0/0:6,0:6:9:0,9,122	0/0:4,0:4:6:0,6,89	0/0:6,0:6:12:0,12,153	0/0:21,0:21:63:0,63,724
chr1	4550084	.	T	A	941.06	.	AC=14;AF=0.053;AN=262;BaseQRankSum=-3.057;DP=963;Dels=0.00;FS=4.881;HaplotypeScore=0.1654;InbreedingCoeff=0.4781;MLEAC=9;MLEAF=0.034;MQ=60.22;MQ0=0;MQRankSum=-1.303;QD=23.53;ReadPosRankSum=1.654	GT:AD:DP:GQ:PL	0/0:50,0:50:99:0,150,1617	0/0:13,0:13:39:0,39,402	0/0:10,0:10:30:0,30,317	0/0:35,0:35:99:0,102,1067	0/0:20,0:20:57:0,57,609	0/0:11,0:11:27:0,27,312	0/0:16,0:16:45:0,45,488	0/0:3,0:3:9:0,9,92	0/0:2,0:2:6:0,6,67	0/0:18,0:18:54:0,54,566	0/0:2,0:2:6:0,6,66	0/0:16,0:16:48:0,48,496	0/0:10,0:10:30:0,30,317	0/0:1,0:1:3:0,3,31	0/0:21,0:21:63:0,63,641	0/0:23,0:23:63:0,63,673	0/0:20,0:20:57:0,57,600	0/0:3,0:3:9:0,9,95	1/1:0,5:5:12:137,12,0	0/0:5,0:5:15:0,15,147	0/0:6,0:6:18:0,18,191	0/0:11,0:12:33:0,33,339	1/1:0,17:17:45:489,45,0	0/0:21,0:21:63:0,63,653	0/0:3,0:3:9:0,9,96	0/0:22,0:22:66:0,66,680	0/0:22,0:22:63:0,63,662	0/0:2,0:2:6:0,6,61	./.:.:.:.:.	0/0:15,0:15:36:0,36,409	0/0:8,0:8:24:0,24,249	0/0:2,0:2:6:0,6,66	0/0:20,0:20:60:0,60,631	0/0:3,0:3:9:0,9,97	0/0:14,0:14:39:0,39,416	0/0:4,0:4:12:0,12,129	0/0:14,0:14:42:0,42,435	0/0:8,0:8:24:0,24,249	0/0:3,0:3:9:0,9,93	0/0:3,0:3:9:0,9,99	0/0:4,0:4:12:0,12,125	0/0:10,0:10:30:0,30,317	0/0:14,0:14:42:0,42,434	0/0:23,0:24:66:0,66,698	0/0:18,0:18:48:0,48,500	0/0:33,0:33:90:0,90,981	0/0:7,0:7:21:0,21,218	0/0:2,0:2:6:0,6,63	0/0:3,0:3:9:0,9,95	0/0:2,0:2:6:0,6,66	0/0:2,0:2:6:0,6,67	0/0:1,0:1:3:0,3,32	0/0:5,0:5:15:0,15,153	0/0:1,0:1:3:0,3,31	0/0:6,0:6:18:0,18,187	0/0:1,0:1:3:0,3,31	0/0:5,0:5:15:0,15,157	0/0:6,0:6:18:0,18,170	0/0:1,0:1:3:0,3,32	0/0:7,0:7:21:0,21,217	0/0:6,0:6:15:0,15,169	0/0:4,0:4:12:0,12,126	0/0:8,0:8:24:0,24,247	0/0:5,0:5:15:0,15,153	0/0:5,0:5:15:0,15,154	0/0:7,0:7:21:0,21,211	0/0:8,0:8:24:0,24,250	0/0:7,0:7:21:0,21,219	0/0:8,0:8:24:0,24,246	0/0:1,0:1:3:0,3,28	0/0:4,0:4:12:0,12,120	0/0:3,0:3:9:0,9,92	0/0:3,0:3:9:0,9,97	0/0:6,0:6:18:0,18,189	0/0:7,0:7:21:0,21,214	0/0:2,0:2:6:0,6,61	0/0:6,0:6:18:0,18,185	0/0:3,0:3:9:0,9,93	0/0:5,0:5:15:0,15,153	0/0:4,0:4:9:0,9,108	0/0:2,0:2:6:0,6,61	0/0:3,0:3:9:0,9,94	0/0:3,0:3:9:0,9,97	1/1:0,6:6:18:174,18,0	1/1:0,1:1:3:29,3,0	0/0:3,0:3:9:0,9,95	0/0:2,0:2:6:0,6,63	0/0:5,0:5:15:0,15,152	0/0:1,0:1:3:0,3,32	0/0:4,0:4:12:0,12,121	0/0:3,0:3:9:0,9,94	0/0:3,0:3:9:0,9,93	0/0:6,0:6:18:0,18,182	0/0:4,0:4:12:0,12,115	0/0:1,0:1:3:0,3,33	0/0:2,0:2:6:0,6,64	0/0:6,0:6:18:0,18,174	0/0:3,0:3:9:0,9,95	0/0:2,0:2:6:0,6,61	0/0:1,0:1:3:0,3,32	0/0:7,0:7:21:0,21,221	./.:.:.:.:.	0/0:2,0:2:6:0,6,62	1/1:0,3:3:9:91,9,0	0/0:3,0:3:9:0,9,95	1/1:0,4:4:12:119,12,0	1/1:0,4:4:12:128,12,0	0/0:3,0:3:9:0,9,93	0/0:5,0:5:15:0,15,156	0/0:5,0:5:15:0,15,158	0/0:11,0:11:33:0,33,335	0/0:5,0:5:15:0,15,159	0/0:6,0:6:18:0,18,185	0/0:3,0:3:9:0,9,93	0/0:8,0:8:24:0,24,252	0/0:2,0:2:6:0,6,61	0/0:6,0:6:15:0,15,167	./.:.:.:.:.	./.:.:.:.:.	0/0:3,0:3:9:0,9,95	0/0:2,0:2:6:0,6,64	0/0:4,0:4:12:0,12,124	./.:.:.:.:.	0/0:4,0:4:12:0,12,125	0/0:11,0:11:33:0,33,339	0/0:5,0:5:15:0,15,150	0/0:4,0:4:12:0,12,124	0/0:1,0:1:3:0,3,32	0/0:3,0:3:9:0,9,92	./.:.:.:.:.	0/0:3,0:4:9:0,9,93	0/0:4,0:4:9:0,9,107	0/0:2,0:2:3:0,3,45	0/0:6,0:6:12:0,12,144	0/0:4,0:4:6:0,6,89	0/0:6,0:6:12:0,12,153	0/0:22,0:22:66:0,66,747
chr1	4550319	.	C	T	1440.06	.	AC=15;AF=0.059;AN=256;BaseQRankSum=2.892;DP=878;Dels=0.00;FS=4.032;HaplotypeScore=0.0759;InbreedingCoeff=0.4040;MLEAC=13;MLEAF=0.051;MQ=60.11;MQ0=0;MQRankSum=1.396;QD=25.26;ReadPosRankSum=1.138	GT:AD:DP:GQ:PL	0/0:51,0:51:99:0,153,1551	0/0:23,0:23:66:0,66,695	0/0:19,0:19:57:0,57,565	0/0:36,0:36:99:0,108,1075	0/0:14,0:14:39:0,39,410	0/0:3,0:3:9:0,9,86	0/0:10,0:10:27:0,27,286	0/0:3,0:3:9:0,9,91	0/0:3,0:3:9:0,9,97	0/0:17,0:17:51:0,51,511	0/0:2,0:2:6:0,6,61	0/0:24,0:24:60:0,60,669	0/0:14,0:14:42:0,42,421	0/0:2,0:2:6:0,6,67	0/0:14,0:14:36:0,36,380	0/0:16,0:16:48:0,48,472	0/0:17,0:17:51:0,51,487	0/0:2,0:2:6:0,6,63	0/0:3,0:3:9:0,9,92	0/0:6,0:6:15:0,15,169	0/0:1,0:1:3:0,3,32	0/0:18,0:18:51:0,51,525	0/0:17,0:17:51:0,51,495	1/1:0,26:26:69:753,69,0	0/0:1,0:1:3:0,3,31	0/0:28,0:28:75:0,75,777	0/0:9,0:9:27:0,27,261	0/0:6,0:6:18:0,18,189	./.:.:.:.:.	0/0:17,0:17:51:0,51,514	0/0:3,0:3:9:0,9,89	0/0:3,0:3:6:0,6,65	0/0:13,0:13:33:0,33,333	0/0:3,0:3:9:0,9,92	0/0:13,0:13:39:0,39,387	./.:.:.:.:.	0/0:25,0:25:72:0,72,741	0/0:6,0:6:18:0,18,176	0/0:9,0:9:27:0,27,278	0/0:2,0:2:6:0,6,59	0/0:4,0:4:12:0,12,129	0/0:8,0:8:24:0,24,241	0/0:9,0:9:21:0,21,245	1/1:0,10:10:30:315,30,0	0/0:23,0:23:66:0,66,663	0/0:10,0:10:30:0,30,280	0/0:8,0:8:24:0,24,247	1/1:0,3:3:9:95,9,0	0/0:4,0:4:12:0,12,122	0/0:8,0:8:18:0,18,210	0/0:2,0:2:6:0,6,57	0/0:1,0:1:3:0,3,32	0/0:3,0:3:9:0,9,92	0/0:3,0:3:9:0,9,93	0/0:4,0:4:12:0,12,117	0/0:2,0:2:6:0,6,60	0/0:1,0:1:3:0,3,29	0/0:3,0:3:9:0,9,91	./.:.:.:.:.	0/0:6,0:6:18:0,18,184	0/0:1,0:1:3:0,3,33	0/0:3,0:3:9:0,9,92	0/0:5,0:5:15:0,15,146	0/0:8,0:8:21:0,21,223	0/0:6,0:6:15:0,15,167	0/0:2,0:2:6:0,6,67	0/0:2,0:2:6:0,6,61	0/0:10,0:10:30:0,30,294	0/0:4,0:4:12:0,12,120	0/0:2,0:2:6:0,6,63	0/0:1,0:1:3:0,3,29	0/0:2,0:2:6:0,6,59	0/0:2,0:2:6:0,6,60	0/1:1,2:3:20:52,0,20	1/1:0,3:3:9:92,9,0	0/0:3,0:3:9:0,9,92	1/1:0,6:6:15:166,15,0	0/0:2,0:2:6:0,6,57	0/0:1,0:1:3:0,3,32	0/0:7,0:7:21:0,21,210	0/0:6,0:6:18:0,18,181	0/0:3,0:3:9:0,9,90	0/0:3,0:3:9:0,9,83	0/0:4,0:4:12:0,12,122	0/0:2,0:2:6:0,6,59	0/0:1,0:1:3:0,3,30	0/0:4,0:4:12:0,12,124	0/0:1,0:1:3:0,3,32	0/0:5,0:5:15:0,15,152	0/0:5,0:5:15:0,15,154	0/0:1,0:1:3:0,3,30	0/0:1,0:1:3:0,3,29	0/0:4,0:4:12:0,12,118	0/0:3,0:3:9:0,9,91	0/0:2,0:2:6:0,6,64	0/0:1,0:1:3:0,3,32	0/0:6,0:6:18:0,18,172	0/0:2,0:2:6:0,6,60	0/0:2,0:2:6:0,6,59	0/0:3,0:3:9:0,9,90	0/0:2,0:3:6:0,6,59	./.:.:.:.:.	0/0:2,0:2:6:0,6,62	0/0:2,0:2:6:0,6,64	0/0:2,0:2:6:0,6,59	0/0:8,0:8:18:0,18,208	0/0:2,0:2:6:0,6,61	0/0:4,0:4:12:0,12,115	./.:.:.:.:.	./.:.:.:.:.	0/0:8,0:8:21:0,21,225	./.:.:.:.:.	0/0:8,0:8:24:0,24,244	0/0:4,0:4:12:0,12,119	0/0:1,0:1:3:0,3,30	0/0:5,0:5:12:0,12,138	0/0:2,0:2:6:0,6,57	0/0:3,0:3:9:0,9,91	./.:.:.:.:.	0/0:1,0:1:3:0,3,32	1/1:0,3:3:9:91,9,0	0/0:8,0:8:24:0,24,250	0/0:6,0:6:18:0,18,187	0/0:4,0:4:12:0,12,122	0/0:5,0:5:15:0,15,149	0/0:7,0:7:21:0,21,201	0/0:5,0:5:12:0,12,134	0/0:3,0:3:9:0,9,93	1/1:0,3:3:9:92,9,0	./.:.:.:.:.	0/0:4,0:4:12:0,12,120	0/0:4,0:4:6:0,6,89	0/0:6,0:6:9:0,9,134	0/0:6,0:6:15:0,15,166	0/0:2,0:2:3:0,3,45	0/0:1,0:1:3:0,3,29	0/0:33,0:33:99:0,99,1069
chr1	4559430	.	G	A	3090.25	.	AC=112;AF=0.659;AN=170;BaseQRankSum=0.079;DP=400;Dels=0.00;FS=0.000;HaplotypeScore=0.0357;InbreedingCoeff=0.5130;MLEAC=111;MLEAF=0.653;MQ=26.35;MQ0=48;MQRankSum=-0.238;QD=15.61;ReadPosRankSum=-0.556	GT:AD:DP:GQ:PL	1/1:0,12:12:18:172,18,0	0/0:18,0:18:18:0,18,189	0/0:7,0:7:15:0,15,148	0/0:28,0:28:39:0,39,398	1/1:0,4:4:6:49,6,0	./.:.:.:.:.	1/1:2,3:5:9:95,9,0	1/1:0,2:2:3:32,3,0	1/1:0,3:3:9:94,9,0	1/1:0,5:5:9:85,9,0	1/1:0,1:1:3:29,3,0	0/0:6,0:6:12:0,12,115	1/1:0,9:9:15:154,15,0	./.:.:.:.:.	1/1:0,10:10:18:175,18,0	1/1:0,5:5:6:63,6,0	1/1:3,5:8:15:153,15,0	./.:.:.:.:.	./.:.:.:.:.	./.:.:.:.:.	0/0:2,0:2:3:0,3,33	0/0:9,0:9:3:0,3,32	0/0:9,0:9:9:0,9,95	0/0:13,0:13:24:0,24,245	1/1:0,1:1:3:33,3,0	1/1:0,10:10:9:92,9,0	1/1:2,5:7:15:148,15,0	./.:.:.:.:.	./.:.:.:.:.	1/1:0,3:3:3:31,3,0	1/1:0,5:5:3:33,3,0	1/1:0,2:2:6:59,6,0	1/1:0,5:5:9:95,9,0	1/1:0,1:1:3:32,3,0	0/0:8,0:8:6:0,6,65	1/1:0,1:1:3:30,3,0	0/0:6,0:6:12:0,12,118	1/1:0,3:3:3:31,3,0	1/1:0,2:2:3:32,3,0	./.:.:.:.:.	./.:.:.:.:.	1/1:0,10:10:21:214,21,0	./.:.:.:.:.	0/0:4,0:4:12:0,12,122	1/1:4,3:7:9:92,9,0	./.:.:.:.:.	0/0:2,0:2:6:0,6,61	./.:.:.:.:.	./.:.:.:.:.	./.:.:.:.:.	./.:.:.:.:.	./.:.:.:.:.	1/1:0,2:2:3:31,3,0	1/1:2,1:3:3:32,3,0	0/0:1,0:1:3:0,3,31	1/1:0,1:1:3:31,3,0	./.:.:.:.:.	0/0:1,0:1:3:0,3,31	./.:.:.:.:.	0/0:2,0:2:6:0,6,61	1/1:0,1:1:3:31,3,0	./.:.:.:.:.	./.:.:.:.:.	1/1:0,2:2:6:59,6,0	1/1:2,1:3:3:31,3,0	1/1:2,2:4:6:61,6,0	1/1:0,1:1:3:30,3,0	1/1:0,6:6:3:30,3,0	./.:.:.:.:.	./.:.:.:.:.	./.:.:.:.:.	./.:.:.:.:.	./.:.:.:.:.	./.:.:.:.:.	0/0:2,0:2:3:0,3,30	./.:.:.:.:.	0/0:1,0:1:3:0,3,32	./.:.:.:.:.	0/0:2,0:2:6:0,6,61	0/0:1,0:1:3:0,3,32	./.:.:.:.:.	./.:.:.:.:.	0/0:3,0:3:9:0,9,100	0/0:2,0:2:3:0,3,30	./.:.:.:.:.	./.:.:.:.:.	1/1:0,1:1:3:26,3,0	1/1:0,1:1:3:31,3,0	1/1:0,2:2:3:32,3,0	1/1:0,3:3:3:33,3,0	1/1:1,1:2:3:32,3,0	1/1:0,3:3:6:63,6,0	./.:.:.:.:.	1/1:0,1:1:3:32,3,0	1/1:0,5:5:9:95,9,0	./.:.:.:.:.	1/1:0,1:1:3:30,3,0	1/1:0,1:1:3:32,3,0	1/1:0,3:3:3:31,3,0	./.:.:.:.:.	1/1:0,3:3:6:55,6,0	1/1:0,4:4:9:92,9,0	./.:.:.:.:.	0/0:3,0:3:3:0,3,32	./.:.:.:.:.	0/0:3,0:3:3:0,3,31	./.:.:.:.:.	0/0:2,0:2:6:0,6,53	1/1:0,3:3:6:65,6,0	1/1:0,1:1:3:31,3,0	./.:.:.:.:.	1/1:0,3:3:6:65,6,0	./.:.:.:.:.	1/1:0,2:2:3:29,3,0	1/1:0,2:2:3:32,3,0	./.:.:.:.:.	./.:.:.:.:.	0/0:2,0:2:6:0,6,61	./.:.:.:.:.	1/1:1,1:2:3:31,3,0	0/0:1,0:1:3:0,3,32	1/1:0,2:2:3:32,3,0	1/1:0,2:2:6:61,6,0	1/1:1,1:2:3:32,3,0	0/0:5,0:5:9:0,9,89	./.:.:.:.:.	0/0:1,0:1:3:0,3,31	1/1:1,3:5:9:93,9,0	./.:.:.:.:.	./.:.:.:.:.	./.:.:.:.:.	./.:.:.:.:.	./.:.:.:.:.	./.:.:.:.:.	./.:.:.:.:.	./.:.:.:.:.	0/0:9,0:9:3:0,3,34
chr1	4561677	.	G	A	4312.27	.	AC=35;AF=0.132;AN=266;BaseQRankSum=3.961;DP=1041;Dels=0.00;FS=5.369;HaplotypeScore=0.0963;InbreedingCoeff=0.6245;MLEAC=32;MLEAF=0.120;MQ=59.79;MQ0=0;MQRankSum=-0.641;QD=25.67;ReadPosRankSum=-0.730	GT:AD:DP:GQ:PL	0/0:63,0:63:99:0,189,1988	0/0:9,0:9:27:0,27,279	0/0:23,0:23:60:0,60,643	0/0:36,0:36:99:0,99,1071	1/1:0,11:11:30:329,30,0	0/0:25,0:25:63:0,63,694	0/0:21,0:21:63:0,63,639	0/0:4,0:4:12:0,12,128	0/0:2,0:2:6:0,6,64	0/0:23,0:23:66:0,66,712	0/0:4,0:4:12:0,12,125	0/0:20,0:20:51:0,51,554	0/0:21,0:21:60:0,60,612	0/0:4,0:4:12:0,12,124	1/1:0,24:24:66:733,66,0	0/0:18,0:18:48:0,48,524	1/1:0,17:17:51:518,51,0	0/0:1,0:1:3:0,3,31	0/0:10,0:10:27:0,27,284	0/0:10,0:10:18:0,18,241	0/0:6,0:6:18:0,18,186	0/0:13,0:13:33:0,33,367	0/0:22,0:22:63:0,63,673	0/0:14,0:14:42:0,42,429	./.:.:.:.:.	1/1:0,17:17:51:533,51,0	0/0:12,0:12:36:0,36,377	0/0:2,0:2:6:0,6,61	0/0:6,0:6:18:0,18,191	0/0:17,0:17:42:0,42,475	0/0:9,0:9:27:0,27,269	0/0:2,0:2:6:0,6,64	0/1:5,13:18:94:351,0,94	./.:.:.:.:.	0/0:14,0:14:42:0,42,432	0/0:3,0:3:9:0,9,93	0/0:17,0:17:45:0,45,476	0/0:16,0:16:45:0,45,482	1/1:0,19:19:57:595,57,0	0/0:2,0:2:6:0,6,63	0/0:2,0:2:6:0,6,65	0/0:11,0:11:30:0,30,322	0/0:13,0:13:36:0,36,379	0/0:27,0:27:78:0,78,815	0/0:12,0:12:36:0,36,361	0/0:26,0:26:75:0,75,790	0/0:11,0:11:24:0,24,280	0/0:2,0:2:6:0,6,65	0/0:3,0:3:6:0,6,74	0/0:5,0:5:9:0,9,120	0/0:5,0:5:12:0,12,135	0/0:4,0:4:12:0,12,120	0/0:6,0:6:15:0,15,167	0/0:1,0:1:3:0,3,32	0/0:6,0:6:18:0,18,180	0/0:6,0:6:18:0,18,182	0/0:3,0:3:9:0,9,91	0/0:7,0:7:21:0,21,202	0/0:5,0:5:15:0,15,153	0/0:2,0:2:6:0,6,60	0/0:6,0:6:18:0,18,178	0/0:5,0:5:15:0,15,155	1/1:0,6:6:18:189,18,0	0/0:6,0:6:18:0,18,181	0/0:4,0:4:12:0,12,125	1/1:0,7:7:21:212,21,0	0/0:4,0:4:12:0,12,122	1/1:0,2:2:6:60,6,0	1/1:0,4:4:12:128,12,0	./.:.:.:.:.	0/0:2,0:2:6:0,6,65	0/0:7,0:7:21:0,21,217	0/0:5,0:5:15:0,15,151	0/0:5,0:5:15:0,15,152	0/0:2,0:2:6:0,6,59	0/0:1,0:1:3:0,3,29	0/0:5,0:5:12:0,12,139	0/0:3,0:3:9:0,9,90	0/0:2,0:2:6:0,6,60	0/0:3,0:3:9:0,9,91	0/0:3,0:3:6:0,6,73	0/0:1,0:1:3:0,3,32	0/0:5,0:5:15:0,15,149	0/0:3,0:3:9:0,9,86	0/0:2,0:2:6:0,6,59	0/0:6,0:6:18:0,18,191	1/1:0,10:10:30:321,30,0	0/1:7,1:8:9:9,0,194	0/0:1,0:1:3:0,3,33	0/1:1,3:4:20:86,0,20	0/0:3,0:3:9:0,9,90	1/1:0,2:2:6:61,6,0	0/0:3,0:3:9:0,9,92	0/0:5,0:5:12:0,12,133	0/0:3,0:3:9:0,9,95	1/1:0,1:1:3:32,3,0	0/0:5,0:5:15:0,15,146	0/0:3,0:3:9:0,9,89	0/0:4,0:4:12:0,12,127	1/1:0,1:1:3:30,3,0	1/1:0,7:7:21:225,21,0	0/0:2,0:2:6:0,6,65	0/0:2,0:2:6:0,6,59	0/0:2,0:2:6:0,6,60	0/0:2,0:2:6:0,6,62	0/0:4,0:4:12:0,12,120	0/0:3,0:3:9:0,9,97	0/0:6,0:6:15:0,15,171	0/0:4,0:4:12:0,12,124	0/0:3,0:3:9:0,9,95	0/0:4,0:4:12:0,12,126	0/0:4,0:4:12:0,12,130	0/0:11,0:11:27:0,27,302	1/1:0,3:3:9:94,9,0	1/1:0,7:7:18:201,18,0	0/0:7,0:7:18:0,18,195	0/0:3,0:3:9:0,9,93	0/0:5,0:5:15:0,15,154	0/0:6,0:6:18:0,18,181	0/0:5,0:5:12:0,12,135	0/0:7,0:7:21:0,21,212	0/0:5,0:5:15:0,15,155	0/0:8,0:8:21:0,21,231	0/0:4,0:4:12:0,12,127	0/0:3,0:3:9:0,9,88	0/0:7,0:7:18:0,18,198	0/0:3,0:3:9:0,9,95	0/0:7,0:7:21:0,21,220	0/0:4,0:4:12:0,12,116	0/0:2,0:2:6:0,6,53	./.:.:.:.:.	0/0:4,0:4:6:0,6,75	0/0:4,0:4:6:0,6,89	0/0:5,0:5:12:0,12,137	0/0:4,0:4:6:0,6,74	0/0:2,0:2:6:0,6,60	0/0:18,0:18:54:0,54,587
chr1	4561718	.	C	T	1565.22	.	AC=19;AF=0.071;AN=266;BaseQRankSum=-0.344;DP=938;Dels=0.00;FS=0.488;HaplotypeScore=0.1959;InbreedingCoeff=0.4920;MLEAC=15;MLEAF=0.056;MQ=59.78;MQ0=0;MQRankSum=1.782;QD=23.02;ReadPosRankSum=-0.188	GT:AD:DP:GQ:PL	0/0:51,0:51:99:0,153,1626	0/0:15,0:15:42:0,42,446	0/0:12,0:12:36:0,36,378	0/0:25,0:25:69:0,69,743	0/0:13,0:13:39:0,39,389	0/0:16,0:16:42:0,42,469	0/0:19,0:19:57:0,57,596	0/0:6,0:6:18:0,18,195	0/1:5,1:6:13:13,0,127	0/0:23,0:23:69:0,69,712	0/0:4,0:4:12:0,12,129	0/0:15,0:15:39:0,39,430	0/0:17,0:17:51:0,51,517	0/0:4,0:4:12:0,12,128	0/0:27,0:27:72:0,72,755	0/0:18,0:18:45:0,45,502	0/0:14,0:14:39:0,39,421	./.:.:.:.:.	0/0:5,0:5:12:0,12,143	0/0:9,0:9:18:0,18,231	0/0:4,0:4:12:0,12,129	0/0:12,0:12:33:0,33,364	0/0:17,0:17:48:0,48,512	1/1:0,17:17:51:527,51,0	0/0:2,0:2:6:0,6,57	0/0:17,0:17:51:0,51,515	0/0:12,0:12:36:0,36,366	./.:.:.:.:.	0/0:6,0:6:18:0,18,189	0/0:9,0:9:24:0,24,264	0/0:7,0:7:21:0,21,234	0/0:3,0:3:9:0,9,96	0/0:22,0:22:66:0,66,709	0/0:1,0:1:3:0,3,33	0/0:13,0:13:36:0,36,394	0/0:3,0:3:9:0,9,96	0/0:20,0:21:51:0,51,568	0/0:12,0:12:36:0,36,380	0/0:10,0:10:30:0,30,311	0/0:2,0:2:6:0,6,57	0/0:3,0:3:9:0,9,95	0/0:5,0:5:15:0,15,157	0/0:9,0:9:27:0,27,280	1/1:1,19:20:25:535,25,0	0/0:7,0:7:18:0,18,200	0/0:22,0:22:57:0,57,638	0/0:12,0:12:30:0,30,331	1/1:0,3:3:9:97,9,0	0/0:1,0:1:3:0,3,30	0/0:2,0:2:3:0,3,45	0/0:1,0:1:3:0,3,30	0/0:2,0:2:6:0,6,61	0/0:7,0:7:18:0,18,201	0/0:3,0:3:6:0,6,76	0/0:5,0:5:15:0,15,159	0/0:5,0:5:15:0,15,155	0/0:2,0:2:6:0,6,61	0/0:8,0:8:24:0,24,244	0/0:2,0:2:6:0,6,60	0/0:6,0:6:18:0,18,185	0/0:7,0:7:18:0,18,201	0/0:5,0:5:15:0,15,156	0/0:7,0:7:21:0,21,209	0/0:2,0:2:6:0,6,65	0/0:5,0:5:15:0,15,159	0/0:6,0:6:18:0,18,174	0/0:6,0:6:18:0,18,183	0/0:6,0:6:18:0,18,184	0/0:5,0:5:15:0,15,150	0/0:5,0:5:15:0,15,153	0/0:1,0:1:3:0,3,31	0/0:4,0:4:12:0,12,126	0/0:2,0:2:6:0,6,61	1/1:0,1:1:3:33,3,0	1/1:0,5:5:15:151,15,0	0/0:4,0:4:12:0,12,126	1/1:0,4:4:6:89,6,0	0/0:1,0:1:3:0,3,31	0/0:1,0:1:3:0,3,29	0/0:4,0:4:12:0,12,118	0/0:1,0:1:3:0,3,33	0/0:2,0:2:6:0,6,62	0/0:5,0:5:15:0,15,160	0/0:3,0:3:9:0,9,89	0/0:2,0:2:6:0,6,62	0/0:4,0:4:12:0,12,132	0/0:12,0:12:30:0,30,347	0/0:11,0:11:33:0,33,362	0/0:2,1:3:6:0,6,65	0/0:6,0:6:18:0,18,194	0/0:1,0:1:3:0,3,32	0/0:3,0:3:9:0,9,92	0/0:5,0:5:15:0,15,159	0/0:5,0:5:12:0,12,141	0/0:2,0:2:6:0,6,59	0/0:1,0:1:3:0,3,32	0/0:3,0:3:9:0,9,92	0/0:2,0:2:6:0,6,63	0/0:5,0:5:15:0,15,146	0/0:1,0:1:3:0,3,29	0/0:9,0:9:27:0,27,287	./.:.:.:.:.	0/0:4,0:4:12:0,12,118	0/0:2,0:2:6:0,6,61	0/0:3,0:3:9:0,9,89	0/0:5,0:5:15:0,15,151	0/0:3,0:3:9:0,9,96	0/0:8,0:8:21:0,21,229	0/0:2,0:2:6:0,6,63	0/0:4,0:4:12:0,12,126	0/0:5,0:5:12:0,12,134	0/0:2,0:2:6:0,6,63	0/0:8,0:8:21:0,21,224	0/0:6,0:6:18:0,18,182	0/0:5,0:5:15:0,15,155	0/0:7,0:7:21:0,21,216	0/0:2,0:2:6:0,6,59	0/0:7,0:7:21:0,21,207	1/1:0,6:6:18:180,18,0	0/0:3,0:3:9:0,9,97	1/1:0,5:5:15:158,15,0	0/0:3,0:3:9:0,9,92	0/0:2,0:2:6:0,6,61	0/0:4,0:4:12:0,12,121	0/0:4,0:4:12:0,12,124	0/0:4,0:4:9:0,9,106	0/0:5,0:5:15:0,15,155	0/0:4,0:4:12:0,12,126	1/1:0,1:1:3:31,3,0	0/0:2,0:2:6:0,6,56	0/0:2,0:2:3:0,3,45	0/0:4,0:4:9:0,9,107	0/0:8,0:8:12:0,12,179	0/0:6,0:6:15:0,15,170	0/0:2,0:2:3:0,3,45	./.:.:.:.:.	0/0:19,0:19:57:0,57,632
chr1	4561769	.	T	C	1207.92	.	AC=13;AF=0.050;AN=260;BaseQRankSum=1.101;DP=872;Dels=0.00;FS=0.588;HaplotypeScore=0.0761;InbreedingCoeff=0.3907;MLEAC=11;MLEAF=0.042;MQ=59.78;MQ0=0;MQRankSum=-1.042;QD=25.17;ReadPosRankSum=-0.999	GT:AD:DP:GQ:PL	0/0:46,0:46:99:0,138,1470	1/1:0,23:23:69:744,69,0	0/0:9,0:9:27:0,27,283	0/0:20,0:20:57:0,57,619	0/0:14,0:14:42:0,42,458	0/0:11,0:11:30:0,30,337	0/0:12,0:12:36:0,36,358	0/0:3,0:3:9:0,9,92	0/0:5,0:5:15:0,15,163	0/0:23,0:23:69:0,69,707	0/0:4,0:4:12:0,12,128	0/0:18,0:18:51:0,51,559	0/0:15,0:15:45:0,45,478	0/0:2,0:2:6:0,6,65	0/0:25,0:25:72:0,72,750	0/0:20,0:20:57:0,57,611	0/0:14,0:14:39:0,39,423	0/0:4,0:4:12:0,12,122	0/0:1,0:1:3:0,3,30	./.:.:.:.:.	0/0:5,0:5:15:0,15,161	1/1:0,4:4:12:122,12,0	0/0:12,0:12:36:0,36,369	0/0:15,0:15:45:0,45,469	0/0:3,0:3:9:0,9,99	0/0:19,0:19:57:0,57,583	0/0:10,0:10:27:0,27,295	0/0:1,0:1:3:0,3,32	0/0:5,0:5:15:0,15,161	0/0:7,0:7:18:0,18,199	0/0:6,0:6:18:0,18,187	0/0:3,0:3:9:0,9,95	0/0:11,0:11:33:0,33,343	./.:.:.:.:.	0/0:15,0:15:45:0,45,466	0/0:4,0:4:12:0,12,122	0/0:21,0:21:57:0,57,628	0/0:6,0:6:18:0,18,192	0/0:11,0:11:30:0,30,319	./.:.:.:.:.	0/0:3,0:3:9:0,9,97	0/0:9,0:9:27:0,27,287	0/0:14,0:14:42:0,42,441	0/0:10,0:10:30:0,30,321	0/0:6,0:6:12:0,12,153	0/0:10,0:10:27:0,27,304	0/0:13,0:13:39:0,39,419	0/0:5,0:5:15:0,15,159	0/0:1,0:1:3:0,3,30	0/0:2,0:2:6:0,6,61	0/0:1,0:1:3:0,3,32	0/0:3,0:3:9:0,9,92	0/0:6,0:6:15:0,15,167	0/0:3,0:3:6:0,6,77	0/0:2,0:2:6:0,6,66	0/0:2,0:2:6:0,6,66	0/0:7,0:7:21:0,21,218	0/0:8,0:8:24:0,24,254	0/0:3,0:3:9:0,9,93	0/0:5,0:5:15:0,15,158	0/0:7,0:7:18:0,18,199	0/0:5,0:5:15:0,15,154	0/0:8,0:8:24:0,24,245	0/0:3,0:3:9:0,9,94	0/0:7,0:7:21:0,21,222	0/0:2,0:2:6:0,6,65	0/0:5,0:5:15:0,15,162	0/0:8,0:8:21:0,21,232	0/0:5,0:5:15:0,15,157	0/0:2,0:2:6:0,6,63	0/0:1,0:1:3:0,3,32	0/0:1,0:1:3:0,3,31	1/1:0,1:1:3:31,3,0	0/1:3,1:4:22:22,0,85	0/0:5,0:5:15:0,15,154	0/0:3,0:3:9:0,9,92	0/0:1,0:1:3:0,3,32	./.:.:.:.:.	0/0:3,0:3:9:0,9,92	1/1:0,9:9:24:264,24,0	0/0:1,0:1:3:0,3,31	0/0:2,0:2:6:0,6,63	0/0:8,0:8:24:0,24,252	0/0:3,0:3:9:0,9,97	0/0:2,0:2:6:0,6,65	./.:.:.:.:.	0/0:4,0:4:12:0,12,120	0/0:12,0:12:36:0,36,374	0/0:4,0:4:12:0,12,121	0/0:8,0:8:24:0,24,255	0/0:1,0:1:3:0,3,31	0/0:2,0:2:6:0,6,63	0/0:4,0:4:12:0,12,126	./.:.:.:.:.	0/0:2,0:2:6:0,6,63	0/0:1,0:1:3:0,3,32	0/0:6,0:6:18:0,18,193	0/0:1,0:1:3:0,3,31	0/0:7,0:7:21:0,21,214	0/0:3,0:3:9:0,9,94	0/0:6,0:6:18:0,18,191	0/0:1,0:1:3:0,3,33	0/0:8,0:8:24:0,24,248	0/0:2,0:2:6:0,6,63	0/0:5,0:5:15:0,15,160	0/0:6,0:6:15:0,15,177	0/0:3,0:3:9:0,9,99	0/0:6,0:6:18:0,18,184	0/0:8,0:8:24:0,24,254	0/0:4,0:4:12:0,12,124	0/0:6,0:6:15:0,15,169	0/0:8,0:8:24:0,24,254	0/0:10,0:10:27:0,27,291	0/0:2,0:2:6:0,6,65	0/0:2,0:2:6:0,6,58	0/0:4,0:4:12:0,12,134	0/0:2,0:2:6:0,6,63	0/0:5,0:5:15:0,15,153	0/0:3,0:3:9:0,9,97	0/0:3,0:3:9:0,9,92	0/0:4,0:4:12:0,12,121	0/0:5,0:5:15:0,15,165	0/0:1,0:1:3:0,3,31	0/0:4,0:4:12:0,12,132	1/1:0,2:2:6:63,6,0	0/0:4,0:4:9:0,9,107	1/1:0,5:5:15:155,15,0	0/0:7,0:7:21:0,21,214	./.:.:.:.:.	0/0:2,0:2:6:0,6,60	0/0:2,0:2:3:0,3,45	0/0:6,0:6:12:0,12,138	0/0:8,0:8:12:0,12,179	0/0:6,0:6:15:0,15,172	0/0:1,0:1:3:0,3,31	0/0:2,0:2:3:0,3,45	0/0:28,0:28:84:0,84,926
```
