## Supplementary material for "Extreme genetic signatures of local adaptation during plant colonization": 485789_file04 (part 237 of 401)

```
chr1	4563292	.	G	A	572.54	.	AC=14;AF=0.058;AN=242;BaseQRankSum=1.043;DP=694;Dels=0.00;FS=3.949;HaplotypeScore=0.1426;InbreedingCoeff=0.4001;MLEAC=10;MLEAF=0.041;MQ=59.71;MQ0=0;MQRankSum=-0.461;QD=22.90;ReadPosRankSum=-0.524	GT:AD:DP:GQ:PL	0/0:49,0:49:99:0,147,1577	0/0:23,0:23:66:0,66,700	0/0:14,0:14:42:0,42,428	0/0:30,0:30:90:0,90,918	0/0:10,0:10:30:0,30,299	0/0:4,0:4:12:0,12,122	0/0:4,0:4:12:0,12,123	./.:.:.:.:.	0/0:1,0:1:3:0,3,34	0/0:10,0:10:30:0,30,313	0/0:2,0:2:6:0,6,65	0/0:5,0:5:15:0,15,154	0/0:11,0:11:33:0,33,344	./.:.:.:.:.	0/0:21,0:21:63:0,63,652	0/0:14,0:14:36:0,36,398	0/0:9,0:9:24:0,24,259	0/0:2,0:2:6:0,6,63	./.:.:.:.:.	0/0:2,0:2:6:0,6,61	0/0:2,0:2:6:0,6,63	0/0:4,0:4:12:0,12,120	1/1:0,7:7:21:214,21,0	0/0:17,0:17:45:0,45,495	0/0:3,0:3:9:0,9,99	0/0:14,0:14:42:0,42,436	0/0:17,0:17:48:0,48,518	0/0:3,0:3:9:0,9,95	0/0:1,0:1:3:0,3,32	0/0:9,0:9:21:0,21,246	0/0:2,0:2:6:0,6,59	0/0:3,0:3:9:0,9,86	0/0:4,0:4:9:0,9,103	0/0:2,0:2:6:0,6,60	0/0:8,0:8:24:0,24,254	0/0:7,0:7:21:0,21,220	0/0:15,0:15:45:0,45,466	0/0:8,0:8:24:0,24,239	0/0:11,0:11:33:0,33,345	./.:.:.:.:.	./.:.:.:.:.	0/0:9,0:9:27:0,27,270	0/0:8,0:8:21:0,21,241	0/0:13,0:13:39:0,39,406	0/0:12,0:12:30:0,30,341	0/0:5,0:5:15:0,15,160	0/0:5,0:5:15:0,15,155	./.:.:.:.:.	0/0:2,0:2:6:0,6,61	0/0:6,0:6:18:0,18,191	0/0:2,0:2:6:0,6,61	0/0:3,0:3:9:0,9,90	./.:.:.:.:.	0/0:6,0:6:15:0,15,170	0/0:6,0:6:18:0,18,192	./.:.:.:.:.	0/0:7,0:7:21:0,21,217	0/0:5,0:5:15:0,15,157	./.:.:.:.:.	0/0:3,0:3:9:0,9,95	0/0:5,0:5:15:0,15,159	0/0:3,0:3:9:0,9,92	0/0:7,0:7:21:0,21,218	0/0:1,0:1:3:0,3,31	0/0:4,0:4:12:0,12,134	0/0:5,1:6:15:0,15,156	0/0:7,0:7:21:0,21,221	0/0:4,0:4:12:0,12,126	0/0:6,0:6:15:0,15,159	0/0:1,0:1:3:0,3,31	0/0:3,0:3:9:0,9,95	1/1:0,1:1:3:32,3,0	0/0:2,0:2:6:0,6,59	./.:.:.:.:.	./.:.:.:.:.	0/0:2,0:2:6:0,6,58	0/0:3,0:3:9:0,9,93	0/0:3,0:3:9:0,9,93	0/0:4,0:4:12:0,12,125	0/0:2,0:2:6:0,6,55	0/0:7,0:7:21:0,21,216	0/0:4,0:4:12:0,12,126	0/0:3,0:3:9:0,9,95	1/1:0,2:2:6:57,6,0	1/1:0,2:2:6:61,6,0	0/0:3,0:3:9:0,9,87	0/0:2,0:2:6:0,6,57	0/0:3,0:3:9:0,9,92	0/0:1,0:1:3:0,3,32	0/0:2,0:2:6:0,6,62	./.:.:.:.:.	0/0:4,0:4:12:0,12,118	0/0:3,0:3:9:0,9,94	0/0:3,0:3:9:0,9,99	0/0:1,0:1:3:0,3,28	0/0:1,0:1:3:0,3,26	0/0:3,0:3:9:0,9,95	0/0:1,0:1:3:0,3,31	0/0:1,0:1:3:0,3,31	0/0:2,0:2:6:0,6,63	./.:.:.:.:.	0/0:3,0:3:9:0,9,92	0/0:3,0:3:9:0,9,90	1/1:0,2:2:6:64,6,0	0/0:1,0:1:3:0,3,31	1/1:0,8:8:24:239,24,0	1/1:0,3:3:9:90,9,0	0/0:5,0:5:15:0,15,152	0/0:2,0:2:6:0,6,59	0/0:1,0:1:3:0,3,28	0/0:4,0:4:12:0,12,118	0/0:2,0:2:6:0,6,59	0/0:8,0:8:24:0,24,255	0/0:6,0:6:18:0,18,185	./.:.:.:.:.	0/0:5,0:5:15:0,15,154	0/0:1,0:1:3:0,3,32	0/0:2,0:2:6:0,6,63	0/0:4,0:4:12:0,12,126	0/0:1,0:1:3:0,3,31	0/0:4,0:4:12:0,12,126	0/0:4,0:4:12:0,12,128	0/0:8,0:8:24:0,24,243	0/0:1,0:1:3:0,3,31	0/0:4,0:4:12:0,12,122	0/0:3,0:3:9:0,9,92	0/0:2,0:2:6:0,6,61	0/0:2,0:2:6:0,6,65	0/0:3,0:3:9:0,9,96	./.:.:.:.:.	0/0:4,0:4:6:0,6,89	0/0:4,0:4:6:0,6,89	0/0:4,0:4:6:0,6,89	0/0:5,0:5:12:0,12,138	./.:.:.:.:.	0/0:4,0:4:9:0,9,107	0/0:29,0:29:87:0,87,981
chr1	4564077	.	G	T	1383.16	.	AC=18;AF=0.070;AN=256;BaseQRankSum=-0.726;DP=801;Dels=0.00;FS=0.000;HaplotypeScore=0.0775;InbreedingCoeff=0.4875;MLEAC=16;MLEAF=0.063;MQ=59.66;MQ0=1;MQRankSum=-0.365;QD=25.15;ReadPosRankSum=-0.735	GT:AD:DP:GQ:PL	0/0:35,0:35:99:0,105,1170	0/0:24,0:24:60:0,60,681	0/0:10,0:10:30:0,30,318	0/0:27,0:27:78:0,78,803	0/0:19,0:19:57:0,57,603	0/0:5,0:5:15:0,15,153	0/0:13,0:13:39:0,39,392	0/0:4,0:4:12:0,12,136	0/0:3,0:3:9:0,9,95	0/0:13,0:13:39:0,39,408	./.:.:.:.:.	0/0:11,0:11:33:0,33,339	0/0:16,0:16:45:0,45,486	0/0:1,0:1:3:0,3,32	0/0:14,0:14:42:0,42,447	0/0:9,0:9:27:0,27,279	0/0:6,0:6:18:0,18,186	0/0:2,0:2:6:0,6,63	0/0:4,0:4:9:0,9,112	./.:.:.:.:.	0/0:3,0:3:9:0,9,101	0/0:6,0:6:18:0,18,187	0/0:17,0:17:51:0,51,530	1/1:0,11:11:30:323,30,0	0/0:2,0:2:6:0,6,65	0/0:14,0:14:42:0,42,450	0/0:6,0:6:18:0,18,192	0/0:1,0:1:3:0,3,32	0/0:2,0:2:6:0,6,63	0/0:13,0:13:39:0,39,412	0/0:5,0:5:15:0,15,165	./.:.:.:.:.	0/0:9,0:9:27:0,27,287	0/0:1,0:1:3:0,3,33	0/0:13,0:13:39:0,39,406	0/0:4,0:4:12:0,12,128	0/0:15,0:15:45:0,45,468	0/0:5,0:5:15:0,15,157	0/0:8,0:8:24:0,24,248	0/0:5,0:5:15:0,15,158	0/0:10,0:10:30:0,30,333	0/0:10,0:10:27:0,27,292	0/0:16,0:16:45:0,45,471	1/1:0,14:14:36:411,36,0	0/0:15,0:15:45:0,45,464	0/0:13,0:13:39:0,39,410	0/0:8,0:8:24:0,24,251	1/1:0,1:1:3:32,3,0	0/0:1,0:1:3:0,3,32	0/0:5,0:5:15:0,15,146	0/0:1,0:1:3:0,3,31	0/0:2,0:2:6:0,6,61	0/0:6,0:6:18:0,18,185	0/0:2,0:2:6:0,6,61	0/0:3,0:3:9:0,9,91	0/0:3,0:3:9:0,9,92	0/0:3,0:3:9:0,9,94	0/0:6,0:6:18:0,18,189	0/0:1,0:1:3:0,3,32	0/0:7,0:7:21:0,21,217	./.:.:.:.:.	0/0:1,0:1:3:0,3,31	0/0:9,0:9:24:0,24,266	0/0:3,0:3:9:0,9,95	0/0:9,0:9:24:0,24,265	0/0:3,0:3:9:0,9,95	0/0:4,0:4:12:0,12,124	0/0:7,0:7:21:0,21,215	0/0:1,0:1:3:0,3,33	./.:.:.:.:.	0/0:3,0:3:9:0,9,91	0/0:1,0:1:3:0,3,32	0/0:2,0:2:6:0,6,65	1/1:1,2:3:6:63,6,0	1/1:0,7:7:21:218,21,0	0/0:1,0:1:3:0,3,32	1/1:0,5:5:15:157,15,0	0/0:3,0:3:9:0,9,93	0/0:2,0:2:3:0,3,45	./.:.:.:.:.	./.:.:.:.:.	0/0:1,0:1:3:0,3,32	0/0:4,0:4:12:0,12,133	0/0:4,0:4:12:0,12,124	0/0:4,0:4:12:0,12,128	0/0:5,0:5:15:0,15,163	./.:.:.:.:.	0/0:2,0:2:6:0,6,65	0/0:5,0:5:12:0,12,141	0/0:2,0:2:6:0,6,57	0/0:1,0:1:3:0,3,32	0/0:5,0:5:15:0,15,157	0/0:5,0:5:15:0,15,160	0/0:1,0:1:3:0,3,32	0/0:2,0:2:6:0,6,63	0/0:2,0:2:6:0,6,63	0/0:7,0:7:21:0,21,214	0/0:4,0:4:12:0,12,125	0/0:2,0:2:6:0,6,61	0/0:2,0:2:6:0,6,61	0/0:9,0:9:27:0,27,290	0/0:2,0:2:6:0,6,63	0/0:2,0:2:6:0,6,63	0/0:2,0:2:6:0,6,61	0/0:3,0:3:9:0,9,94	./.:.:.:.:.	0/0:5,0:5:15:0,15,159	0/0:8,0:8:24:0,24,250	0/0:5,0:5:15:0,15,159	0/0:2,0:2:6:0,6,64	0/0:2,0:2:6:0,6,61	0/0:5,0:5:15:0,15,159	0/0:8,0:8:21:0,21,238	0/0:5,0:5:15:0,15,153	0/0:10,0:10:30:0,30,319	0/0:1,0:1:3:0,3,31	0/0:2,0:2:6:0,6,69	0/0:2,0:2:6:0,6,64	1/1:0,7:7:18:203,18,0	0/0:5,0:5:15:0,15,152	1/1:0,3:3:9:95,9,0	0/0:9,0:9:27:0,27,282	0/0:4,0:4:12:0,12,122	0/0:9,0:9:21:0,21,251	0/0:7,0:7:18:0,18,201	0/0:7,0:7:21:0,21,210	0/0:12,0:12:30:0,30,324	0/0:7,0:7:18:0,18,206	1/1:0,4:4:12:128,12,0	0/0:2,0:2:3:0,3,45	0/0:1,0:1:3:0,3,32	0/0:6,0:6:9:0,9,134	0/0:8,0:8:15:0,15,197	0/0:2,0:2:3:0,3,45	0/0:2,0:2:3:0,3,45	0/0:3,0:3:6:0,6,76	0/0:25,0:25:75:0,75,838
chr1	4564499	.	G	A	5926.07	.	AC=63;AF=0.246;AN=256;BaseQRankSum=-0.740;DP=916;Dels=0.00;FS=4.625;HaplotypeScore=0.1897;InbreedingCoeff=0.6758;MLEAC=58;MLEAF=0.227;MQ=59.72;MQ0=0;MQRankSum=-0.366;QD=26.34;ReadPosRankSum=0.428	GT:AD:DP:GQ:PL	1/1:0,51:51:99:1638,153,0	0/0:11,0:11:30:0,30,313	0/0:12,0:12:33:0,33,363	0/0:40,0:40:99:0,120,1228	0/0:11,0:11:33:0,33,328	0/0:6,0:6:18:0,18,186	0/0:14,0:14:39:0,39,419	0/0:4,0:4:12:0,12,134	0/0:2,0:2:6:0,6,62	1/1:0,20:20:54:583,54,0	1/1:0,3:3:9:96,9,0	0/0:15,0:15:42:0,42,444	1/1:0,15:15:45:463,45,0	./.:.:.:.:.	0/0:26,0:26:72:0,72,771	0/0:13,0:13:36:0,36,379	0/0:9,0:9:27:0,27,272	0/1:2,1:3:21:21,0,52	0/0:10,0:10:30:0,30,306	0/0:9,0:9:24:0,24,260	0/0:8,0:8:24:0,24,250	0/0:14,0:15:36:0,36,398	0/0:19,0:19:48:0,48,529	0/0:18,0:18:54:0,54,555	0/0:5,0:5:15:0,15,153	0/0:19,0:19:57:0,57,584	1/1:0,11:11:33:343,33,0	1/1:0,6:6:18:189,18,0	1/1:0,4:4:12:130,12,0	1/1:0,13:13:33:345,33,0	0/1:1,5:6:14:140,0,14	1/1:0,3:3:9:93,9,0	0/1:6,6:12:99:155,0,151	1/1:0,3:3:9:92,9,0	0/0:16,0:16:48:0,48,491	0/0:1,0:1:3:0,3,30	0/0:19,0:19:57:0,57,590	1/1:0,10:10:30:300,30,0	0/0:11,0:11:33:0,33,330	1/1:0,2:2:6:63,6,0	1/1:0,4:4:12:131,12,0	0/0:15,0:15:45:0,45,460	0/0:8,0:8:21:0,21,231	0/0:27,0:27:78:0,78,811	0/0:19,0:19:54:0,54,561	0/0:15,0:15:42:0,42,447	0/0:11,0:11:30:0,30,323	./.:.:.:.:.	0/0:1,0:1:3:0,3,31	0/0:7,0:7:15:0,15,179	./.:.:.:.:.	0/0:4,0:4:12:0,12,117	1/1:0,9:9:24:263,24,0	./.:.:.:.:.	0/0:4,0:4:12:0,12,118	0/0:5,0:5:15:0,15,152	0/0:5,0:5:15:0,15,152	0/0:7,0:7:18:0,18,195	1/1:0,1:1:3:32,3,0	0/0:4,0:4:12:0,12,123	./.:.:.:.:.	1/1:0,5:5:15:150,15,0	0/0:6,0:6:18:0,18,187	1/1:0,1:1:3:33,3,0	0/0:4,0:4:12:0,12,120	0/0:3,0:3:9:0,9,94	0/0:3,0:3:9:0,9,92	0/0:6,0:6:18:0,18,183	0/0:5,0:5:15:0,15,150	0/0:1,0:1:3:0,3,34	0/0:1,0:1:3:0,3,32	0/0:6,0:6:18:0,18,186	0/0:1,0:1:3:0,3,24	0/0:6,0:6:18:0,18,181	0/0:4,0:4:6:0,6,89	0/0:1,0:1:3:0,3,29	0/0:3,0:3:9:0,9,95	0/0:1,0:1:3:0,3,31	./.:.:.:.:.	0/0:8,0:8:18:0,18,220	0/0:4,0:4:9:0,9,104	0/0:2,0:2:6:0,6,62	0/0:2,0:2:6:0,6,64	0/0:2,0:2:6:0,6,59	0/0:4,0:4:12:0,12,125	0/0:5,0:5:15:0,15,160	0/0:4,0:4:12:0,12,127	1/1:0,5:5:15:162,15,0	1/1:0,2:2:6:61,6,0	1/1:0,1:1:3:31,3,0	1/1:0,2:2:6:63,6,0	0/0:6,0:6:18:0,18,185	0/0:2,0:2:6:0,6,65	0/0:4,0:4:12:0,12,121	1/1:0,3:3:9:88,9,0	0/1:3,1:4:23:23,0,50	0/1:1,2:3:21:60,0,21	0/0:5,0:5:15:0,15,139	1/1:0,3:3:9:89,9,0	0/0:1,0:1:3:0,3,28	0/0:8,0:8:24:0,24,245	1/1:0,3:3:9:94,9,0	1/1:0,2:2:6:61,6,0	0/0:2,0:2:6:0,6,63	0/0:7,0:7:21:0,21,210	0/0:8,0:8:24:0,24,249	0/0:1,0:1:3:0,3,30	0/0:4,0:4:12:0,12,118	1/1:0,2:2:6:62,6,0	0/0:4,0:4:12:0,12,128	0/0:4,0:4:12:0,12,124	1/1:0,2:2:6:61,6,0	1/1:0,7:7:21:212,21,0	0/0:2,0:2:6:0,6,65	0/0:6,0:6:15:0,15,169	0/0:5,0:5:15:0,15,146	1/1:0,4:4:12:121,12,0	0/0:1,0:1:3:0,3,29	0/0:3,0:3:9:0,9,89	0/0:3,0:3:9:0,9,89	0/0:4,0:4:12:0,12,122	0/0:9,0:9:24:0,24,266	0/0:5,0:5:15:0,15,161	0/0:6,0:6:18:0,18,181	0/0:7,0:7:21:0,21,216	./.:.:.:.:.	0/0:2,0:2:6:0,6,61	0/0:5,0:5:15:0,15,162	0/0:7,0:7:21:0,21,215	./.:.:.:.:.	0/0:3,0:3:6:0,6,76	./.:.:.:.:.	0/0:2,0:2:3:0,3,45	0/0:2,0:2:3:0,3,45	0/0:8,0:8:12:0,12,179	0/0:4,0:4:9:0,9,107	0/0:23,0:23:69:0,69,721
chr1	4564701	.	C	A	5390.72	.	AC=62;AF=0.238;AN=260;BaseQRankSum=-2.724;DP=871;Dels=0.00;FS=3.284;HaplotypeScore=0.0984;InbreedingCoeff=0.6552;MLEAC=59;MLEAF=0.227;MQ=59.89;MQ0=0;MQRankSum=1.355;QD=25.79;ReadPosRankSum=-0.939	GT:AD:DP:GQ:PL	1/1:0,42:42:99:1321,126,0	0/0:23,0:23:69:0,69,733	0/0:23,0:23:66:0,66,728	0/0:34,0:34:99:0,102,1069	0/0:16,0:16:48:0,48,518	0/0:8,0:8:24:0,24,258	0/0:11,0:11:33:0,33,349	0/0:3,0:3:9:0,9,100	0/0:2,0:2:6:0,6,67	1/1:0,15:15:45:476,45,0	1/1:0,4:4:12:122,12,0	0/0:9,0:9:27:0,27,292	1/1:0,16:16:48:502,48,0	0/0:1,0:1:3:0,3,32	0/0:21,0:21:63:0,63,663	0/0:13,0:13:39:0,39,400	0/0:13,0:13:39:0,39,410	0/1:1,1:2:18:18,0,29	0/0:7,0:7:18:0,18,198	0/0:6,0:6:15:0,15,175	0/0:8,0:8:24:0,24,262	0/0:13,0:13:39:0,39,424	0/0:6,0:6:18:0,18,186	0/0:21,0:21:63:0,63,664	0/0:4,0:4:12:0,12,136	0/0:22,0:22:66:0,66,696	1/1:0,13:13:39:401,39,0	1/1:0,3:3:9:97,9,0	1/1:0,7:7:21:221,21,0	1/1:0,14:14:42:428,42,0	0/0:1,0:1:3:0,3,32	1/1:0,4:4:12:121,12,0	0/1:9,4:13:76:76,0,246	1/1:0,3:3:9:97,9,0	0/0:12,0:12:36:0,36,367	0/0:2,0:2:6:0,6,65	0/0:20,0:20:60:0,60,631	1/1:0,3:3:9:86,9,0	0/0:10,0:10:30:0,30,316	1/1:0,2:2:6:61,6,0	1/1:0,3:3:9:90,9,0	0/0:15,0:15:45:0,45,471	0/0:22,0:22:66:0,66,698	0/0:14,0:14:42:0,42,442	0/0:24,0:24:72:0,72,735	0/0:17,0:17:51:0,51,526	0/0:9,0:9:27:0,27,284	0/0:5,0:5:15:0,15,168	0/0:1,0:1:3:0,3,32	0/0:4,0:4:12:0,12,131	0/0:4,0:4:12:0,12,123	0/0:1,0:1:3:0,3,33	1/1:0,9:9:27:275,27,0	0/0:2,0:2:6:0,6,63	0/0:8,0:8:24:0,24,255	0/0:5,0:5:15:0,15,168	./.:.:.:.:.	0/0:3,0:3:9:0,9,99	./.:.:.:.:.	0/0:2,0:2:6:0,6,61	1/1:0,5:5:15:153,15,0	1/1:0,2:2:6:63,6,0	0/0:3,0:3:9:0,9,91	1/1:0,5:5:15:148,15,0	0/0:2,0:2:6:0,6,63	0/0:4,0:4:12:0,12,126	0/0:4,0:4:12:0,12,130	0/0:2,0:2:6:0,6,61	0/0:2,0:2:6:0,6,67	0/0:2,0:2:6:0,6,63	0/0:1,0:1:3:0,3,32	0/0:1,0:1:3:0,3,33	0/0:2,0:2:6:0,6,63	0/0:5,0:5:15:0,15,161	0/0:3,0:3:9:0,9,97	./.:.:.:.:.	0/0:1,0:1:3:0,3,35	./.:.:.:.:.	0/0:4,0:4:12:0,12,126	0/0:5,0:5:15:0,15,148	0/0:3,0:3:9:0,9,95	0/0:1,0:1:3:0,3,32	0/0:8,0:8:24:0,24,257	0/0:4,0:4:12:0,12,130	0/0:3,0:3:9:0,9,95	0/0:2,0:2:6:0,6,64	./.:.:.:.:.	1/1:0,6:6:18:182,18,0	1/1:0,1:1:3:32,3,0	1/1:0,1:1:3:31,3,0	1/1:0,2:2:6:63,6,0	0/0:1,0:1:3:0,3,32	0/0:4,0:4:12:0,12,126	./.:.:.:.:.	1/1:0,3:3:9:95,9,0	0/1:4,1:5:16:16,0,111	0/1:1,2:4:23:54,0,23	0/0:3,0:3:6:0,6,75	1/1:0,3:3:9:92,9,0	0/0:1,0:1:3:0,3,31	0/0:3,0:3:9:0,9,96	1/1:0,4:4:12:119,12,0	1/1:0,4:4:12:130,12,0	0/0:1,0:1:3:0,3,34	0/0:1,0:1:3:0,3,31	0/0:3,0:3:9:0,9,95	0/0:5,0:5:15:0,15,162	0/0:6,0:6:18:0,18,184	1/1:0,1:1:3:32,3,0	0/0:3,0:3:9:0,9,89	0/0:5,0:5:15:0,15,159	1/1:0,1:1:3:31,3,0	1/1:0,6:6:18:184,18,0	0/0:4,0:4:12:0,12,126	0/0:3,0:3:9:0,9,100	0/0:3,0:3:9:0,9,92	1/1:0,3:3:9:92,9,0	0/0:2,0:2:6:0,6,65	0/0:2,0:2:6:0,6,61	0/0:3,0:3:9:0,9,97	0/0:4,0:4:12:0,12,129	0/0:5,0:5:15:0,15,160	0/0:7,0:7:21:0,21,221	0/0:4,0:4:12:0,12,123	0/0:1,0:1:3:0,3,34	0/0:4,0:4:12:0,12,129	0/0:5,0:5:15:0,15,159	0/0:4,0:4:9:0,9,109	0/0:4,0:4:12:0,12,124	0/0:2,0:2:3:0,3,45	./.:.:.:.:.	0/0:4,0:4:9:0,9,105	0/0:14,0:14:21:0,21,313	0/0:4,0:4:9:0,9,93	0/0:2,0:2:3:0,3,45	0/0:5,0:5:9:0,9,109	0/0:33,0:33:99:0,99,1132
chr1	4564729	.	G	T	681.64	.	AC=21;AF=0.083;AN=252;BaseQRankSum=-3.003;DP=702;Dels=0.00;FS=5.411;HaplotypeScore=0.1129;InbreedingCoeff=0.3924;MLEAC=15;MLEAF=0.060;MQ=59.77;MQ0=0;MQRankSum=0.985;QD=19.48;ReadPosRankSum=-0.358	GT:AD:DP:GQ:PL	0/0:47,1:48:99:0,138,1444	0/0:21,0:21:57:0,57,653	0/0:18,0:18:54:0,54,590	0/0:26,0:26:78:0,78,837	0/0:9,0:9:27:0,27,297	0/0:5,0:5:15:0,15,161	1/1:0,9:9:24:259,24,0	0/0:1,0:1:3:0,3,35	0/0:4,0:4:12:0,12,134	0/0:9,0:9:27:0,27,299	0/0:2,0:2:6:0,6,68	0/0:5,0:5:15:0,15,168	0/0:14,0:14:39:0,39,416	./.:.:.:.:.	0/0:17,0:17:51:0,51,552	0/0:14,0:14:42:0,42,464	0/0:6,0:6:18:0,18,193	1/1:0,1:1:3:32,3,0	0/0:7,0:7:18:0,18,214	0/0:1,0:1:3:0,3,34	0/0:7,0:7:21:0,21,237	0/0:7,0:7:21:0,21,233	0/0:6,0:6:18:0,18,191	0/0:15,0:15:45:0,45,487	1/1:0,1:1:3:30,3,0	0/0:18,0:18:54:0,54,588	0/0:11,0:11:33:0,33,364	0/0:5,0:5:15:0,15,157	0/0:3,0:3:9:0,9,103	0/0:10,0:10:30:0,30,331	0/0:2,0:2:6:0,6,61	0/0:2,0:2:6:0,6,62	0/0:11,0:11:33:0,33,354	0/0:2,0:2:6:0,6,64	0/0:9,0:9:27:0,27,298	0/0:3,0:3:9:0,9,104	0/0:16,0:16:48:0,48,514	0/0:3,0:3:9:0,9,96	0/0:8,0:8:24:0,24,260	./.:.:.:.:.	0/0:3,0:3:9:0,9,97	0/0:12,0:12:36:0,36,395	0/0:20,0:20:60:0,60,642	0/0:11,0:11:33:0,33,359	0/0:20,0:20:60:0,60,665	0/0:15,0:15:45:0,45,482	0/0:7,0:7:21:0,21,231	0/0:5,0:5:15:0,15,165	0/0:1,0:1:3:0,3,32	0/0:2,0:2:6:0,6,67	0/0:2,0:2:6:0,6,63	./.:.:.:.:.	0/0:8,0:8:24:0,24,262	1/1:0,1:1:3:30,3,0	0/0:5,0:5:15:0,15,162	1/1:0,4:4:12:122,12,0	./.:.:.:.:.	0/0:1,0:1:3:0,3,33	./.:.:.:.:.	0/0:2,0:2:6:0,6,69	0/0:5,0:5:15:0,15,169	0/0:1,0:1:3:0,3,34	0/0:3,0:3:9:0,9,97	0/0:4,0:4:12:0,12,130	0/0:2,0:2:6:0,6,69	0/0:4,0:4:12:0,12,130	1/1:0,2:2:6:65,6,0	0/0:3,0:3:9:0,9,97	0/0:1,0:1:3:0,3,33	0/0:2,0:2:6:0,6,66	0/0:1,0:1:3:0,3,32	0/0:1,0:1:3:0,3,32	0/0:2,0:2:6:0,6,65	0/0:2,0:2:6:0,6,65	0/0:1,0:1:3:0,3,34	./.:.:.:.:.	0/0:1,0:1:3:0,3,35	0/0:1,0:1:3:0,3,34	0/0:3,0:3:9:0,9,97	0/0:5,0:5:15:0,15,158	0/0:3,0:3:9:0,9,100	0/0:2,0:2:6:0,6,59	0/0:3,0:3:9:0,9,100	0/0:3,0:3:9:0,9,100	0/0:2,0:2:6:0,6,69	1/1:0,2:2:6:62,6,0	./.:.:.:.:.	0/0:3,0:3:9:0,9,97	0/0:1,0:1:3:0,3,32	0/0:1,0:1:3:0,3,29	0/0:2,0:2:6:0,6,66	0/0:1,0:1:3:0,3,32	1/1:0,4:4:12:130,12,0	./.:.:.:.:.	0/0:1,0:1:3:0,3,32	0/0:4,0:4:12:0,12,122	0/0:3,0:3:9:0,9,95	1/1:0,3:3:6:77,6,0	0/0:2,0:2:6:0,6,65	0/0:1,0:1:3:0,3,32	0/0:3,0:3:9:0,9,102	0/0:2,0:2:6:0,6,67	0/0:3,0:3:9:0,9,97	./.:.:.:.:.	0/0:1,0:1:3:0,3,32	0/0:3,0:3:9:0,9,97	0/0:4,0:4:12:0,12,132	0/0:4,0:4:12:0,12,130	0/0:2,0:2:6:0,6,67	1/1:0,3:3:9:90,9,0	0/1:3,1:4:18:18,0,83	0/0:2,0:2:6:0,6,67	0/0:5,0:5:15:0,15,168	0/0:2,0:2:6:0,6,63	0/0:2,0:2:6:0,6,66	0/0:3,0:3:9:0,9,100	0/0:3,0:3:9:0,9,100	0/0:1,0:1:3:0,3,31	0/0:2,0:2:6:0,6,69	0/0:1,0:1:3:0,3,34	0/0:2,0:2:6:0,6,66	0/0:3,0:3:9:0,9,93	0/0:5,0:5:15:0,15,167	0/0:4,0:4:12:0,12,132	./.:.:.:.:.	0/0:2,0:2:6:0,6,63	0/0:4,0:4:12:0,12,128	0/0:4,0:4:9:0,9,109	0/0:4,0:4:12:0,12,118	0/0:2,0:2:3:0,3,45	./.:.:.:.:.	0/0:2,0:2:3:0,3,45	0/0:14,0:14:21:0,21,298	0/0:4,0:4:9:0,9,108	0/0:1,0:1:3:0,3,31	0/0:5,0:5:9:0,9,120	0/0:35,0:35:99:0,102,1157
chr1	4564754	.	T	A	1224.02	.	AC=18;AF=0.073;AN=246;BaseQRankSum=0.099;DP=728;Dels=0.00;FS=0.000;HaplotypeScore=0.1059;InbreedingCoeff=0.3460;MLEAC=15;MLEAF=0.061;MQ=59.67;MQ0=0;MQRankSum=0.099;QD=22.67;ReadPosRankSum=1.045	GT:AD:DP:GQ:PL	0/0:47,0:47:99:0,138,1544	0/0:22,0:22:57:0,57,658	0/0:20,0:20:60:0,60,637	0/0:31,0:31:90:0,90,939	0/0:8,0:8:24:0,24,260	0/0:5,0:5:15:0,15,151	0/0:16,0:16:45:0,45,488	0/0:2,0:2:6:0,6,61	0/1:5,1:6:14:14,0,127	0/0:10,0:10:30:0,30,325	0/0:1,0:1:3:0,3,32	0/0:6,0:6:18:0,18,193	0/0:16,0:16:45:0,45,492	./.:.:.:.:.	0/0:15,0:15:45:0,45,473	0/0:12,0:12:36:0,36,385	0/0:12,0:12:36:0,36,384	0/0:1,0:1:3:0,3,32	0/0:6,0:6:15:0,15,173	0/0:2,0:2:6:0,6,63	0/0:7,0:7:21:0,21,224	0/0:9,0:9:24:0,24,265	0/0:10,0:10:30:0,30,318	1/1:0,19:19:57:592,57,0	0/0:1,0:1:3:0,3,31	0/0:16,0:16:48:0,48,493	0/0:11,0:11:30:0,30,323	0/0:3,0:3:9:0,9,95	0/0:3,0:3:9:0,9,94	0/0:10,0:10:30:0,30,309	0/0:1,0:1:3:0,3,33	0/0:2,0:2:6:0,6,66	0/0:12,0:12:36:0,36,383	0/0:4,0:4:12:0,12,128	0/0:8,0:8:24:0,24,254	0/0:3,0:3:9:0,9,94	0/0:20,0:20:60:0,60,635	0/0:4,0:4:12:0,12,120	0/0:10,0:10:30:0,30,323	0/0:1,0:1:3:0,3,32	0/0:3,0:3:9:0,9,97	0/0:10,0:10:30:0,30,325	0/0:20,0:20:60:0,60,630	1/1:0,11:11:33:348,33,0	0/0:24,0:24:72:0,72,770	0/0:11,0:11:33:0,33,347	0/0:6,0:6:18:0,18,198	1/1:0,4:4:12:124,12,0	0/0:3,0:3:9:0,9,97	0/0:3,0:3:9:0,9,92	0/0:1,0:1:3:0,3,32	./.:.:.:.:.	0/0:8,0:8:24:0,24,256	0/0:1,0:1:3:0,3,33	0/0:6,0:6:18:0,18,189	0/0:2,0:2:6:0,6,61	0/0:2,0:2:6:0,6,65	0/0:3,0:3:9:0,9,98	./.:.:.:.:.	./.:.:.:.:.	0/0:3,0:3:9:0,9,97	0/0:2,0:2:6:0,6,65	0/0:4,0:4:12:0,12,125	0/0:1,0:1:3:0,3,31	./.:.:.:.:.	0/0:5,0:5:15:0,15,164	0/0:2,0:2:6:0,6,63	0/0:5,0:5:15:0,15,163	0/0:3,0:3:9:0,9,98	./.:.:.:.:.	0/0:1,0:1:3:0,3,32	0/0:3,0:3:9:0,9,96	0/0:1,0:1:3:0,3,34	0/1:2,2:4:50:50,0,55	1/1:0,5:5:15:158,15,0	./.:.:.:.:.	1/1:0,1:1:3:32,3,0	0/0:1,0:1:3:0,3,31	0/0:2,0:2:6:0,6,62	0/0:5,0:5:15:0,15,167	0/0:2,0:2:6:0,6,64	0/0:2,0:2:6:0,6,64	0/0:2,0:2:6:0,6,66	0/0:2,0:2:6:0,6,64	0/0:1,0:1:3:0,3,32	0/0:3,0:3:9:0,9,97	./.:.:.:.:.	0/0:2,0:2:6:0,6,61	0/0:2,0:2:6:0,6,66	./.:.:.:.:.	0/0:1,0:1:3:0,3,32	0/0:4,0:4:12:0,12,128	0/0:3,0:3:9:0,9,95	./.:.:.:.:.	0/0:3,0:3:9:0,9,97	0/0:2,0:2:6:0,6,64	0/0:3,0:3:9:0,9,98	0/0:1,0:1:3:0,3,32	0/0:2,0:2:6:0,6,64	0/0:1,0:1:3:0,3,32	0/0:3,0:3:9:0,9,94	./.:.:.:.:.	0/0:5,0:5:15:0,15,163	./.:.:.:.:.	0/0:2,0:2:6:0,6,66	0/0:6,0:6:18:0,18,191	0/0:1,0:1:3:0,3,32	0/0:3,0:3:9:0,9,97	0/0:2,0:2:6:0,6,61	0/0:3,0:3:9:0,9,98	0/0:5,0:5:15:0,15,161	0/0:2,0:2:6:0,6,65	0/0:5,0:5:15:0,15,158	0/0:3,0:3:9:0,9,96	0/0:2,0:2:6:0,6,63	0/0:3,0:3:9:0,9,96	0/0:2,0:2:6:0,6,61	0/0:1,0:1:3:0,3,32	1/1:0,1:1:3:31,3,0	0/0:3,0:3:9:0,9,100	1/1:0,2:2:6:64,6,0	0/0:3,0:3:9:0,9,95	0/0:4,0:4:12:0,12,122	0/0:4,0:4:12:0,12,132	0/0:2,0:2:6:0,6,66	0/0:2,0:2:6:0,6,63	0/0:5,0:5:15:0,15,164	0/0:1,0:1:3:0,3,32	1/1:0,1:1:3:32,3,0	0/0:2,0:2:3:0,3,45	./.:.:.:.:.	0/0:2,0:2:3:0,3,45	0/0:12,0:12:18:0,18,268	0/0:4,0:4:9:0,9,107	./.:.:.:.:.	0/0:5,0:5:9:0,9,116	0/0:33,0:33:99:0,99,1121
chr1	4566397	.	T	G	3986.72	.	AC=30;AF=0.114;AN=264;BaseQRankSum=-6.079;DP=1017;Dels=0.00;FS=5.082;HaplotypeScore=0.0717;InbreedingCoeff=0.5883;MLEAC=28;MLEAF=0.106;MQ=59.79;MQ0=0;MQRankSum=-0.401;QD=24.92;ReadPosRankSum=2.508	GT:AD:DP:GQ:PL	0/0:74,0:74:99:0,223,2308	0/0:16,0:16:42:0,42,436	0/0:12,0:12:36:0,36,370	1/1:0,52:52:99:1517,156,0	0/0:12,0:12:36:0,36,358	0/0:8,0:8:24:0,24,242	0/0:23,0:23:63:0,63,668	0/0:5,0:5:15:0,15,168	0/0:2,0:2:6:0,6,60	0/0:24,0:24:66:0,66,707	0/0:5,0:5:15:0,15,160	1/1:0,15:15:45:449,45,0	0/0:14,0:14:42:0,42,433	0/0:1,0:1:3:0,3,30	0/0:18,0:18:45:0,45,512	0/0:18,0:18:48:0,48,508	0/0:21,0:21:54:0,54,589	0/0:9,0:9:27:0,27,287	0/0:8,0:8:24:0,24,250	0/0:5,0:5:15:0,15,150	1/1:0,3:3:9:105,9,0	0/0:15,0:15:39:0,39,423	0/0:23,0:23:57:0,57,639	0/0:18,0:18:51:0,51,547	0/0:6,0:6:18:0,18,199	0/0:15,0:15:42:0,42,457	0/0:6,0:6:15:0,15,173	0/0:5,0:5:15:0,15,162	0/0:4,0:4:12:0,12,136	0/0:18,0:18:48:0,48,507	0/0:7,0:7:21:0,21,225	0/0:8,0:8:24:0,24,248	0/0:14,0:14:42:0,42,423	0/0:6,0:6:18:0,18,198	0/0:14,0:14:39:0,39,411	0/0:4,0:4:12:0,12,126	0/0:17,0:17:48:0,48,504	0/0:6,0:6:18:0,18,183	0/0:13,0:14:39:0,39,397	0/0:2,0:2:6:0,6,67	0/0:4,0:4:12:0,12,133	0/0:24,0:24:72:0,72,711	0/0:10,0:10:30:0,30,306	0/0:16,0:16:45:0,45,475	0/0:18,0:18:51:0,51,535	1/1:0,20:20:57:578,57,0	0/0:8,0:8:24:0,24,248	0/0:4,0:4:12:0,12,128	0/0:4,0:4:12:0,12,123	1/1:0,7:7:21:204,21,0	0/0:1,0:1:3:0,3,30	0/0:1,0:1:3:0,3,30	0/0:2,0:2:6:0,6,63	0/0:2,0:2:6:0,6,62	1/1:0,5:5:15:150,15,0	0/0:7,0:7:21:0,21,221	0/0:3,0:3:9:0,9,93	0/0:5,0:5:12:0,12,138	0/0:1,0:1:3:0,3,33	1/1:0,7:7:21:207,21,0	0/0:1,0:1:3:0,3,30	./.:.:.:.:.	0/0:11,0:11:30:0,30,321	0/0:1,0:1:3:0,3,33	0/0:8,0:8:24:0,24,247	0/0:2,0:2:6:0,6,63	0/0:2,0:2:6:0,6,60	./.:.:.:.:.	0/0:4,0:4:12:0,12,123	0/0:3,0:3:9:0,9,91	1/1:0,2:2:6:61,6,0	0/0:3,0:3:9:0,9,97	0/0:1,0:1:3:0,3,31	0/0:7,0:7:18:0,18,179	0/0:4,0:4:12:0,12,122	1/1:0,3:3:9:90,9,0	0/0:3,0:3:9:0,9,93	0/0:1,0:1:3:0,3,30	0/0:1,0:1:3:0,3,32	0/0:1,0:1:3:0,3,29	0/0:1,0:1:3:0,3,33	1/1:0,1:1:3:31,3,0	1/1:0,6:6:18:195,18,0	0/0:4,0:4:12:0,12,122	0/0:8,0:8:24:0,24,245	0/1:5,1:6:14:14,0,143	0/0:1,0:1:3:0,3,33	0/0:8,0:8:24:0,24,248	0/0:5,0:5:15:0,15,152	0/0:6,0:6:18:0,18,192	0/0:2,0:2:3:0,3,45	0/0:5,0:5:15:0,15,151	0/0:5,0:5:15:0,15,154	0/0:2,0:2:6:0,6,61	0/0:2,0:2:6:0,6,62	0/0:2,0:2:6:0,6,66	0/0:4,0:4:12:0,12,120	./.:.:.:.:.	./.:.:.:.:.	0/0:1,0:1:3:0,3,27	0/0:2,0:2:6:0,6,63	0/0:2,0:2:6:0,6,63	0/0:3,0:3:9:0,9,89	0/0:2,0:2:6:0,6,61	0/0:1,0:1:3:0,3,32	0/0:5,0:5:15:0,15,150	0/0:7,0:7:21:0,21,224	1/1:0,9:9:24:261,24,0	0/0:4,0:4:12:0,12,126	0/0:7,0:7:18:0,18,197	0/1:4,2:6:43:43,0,108	0/0:5,0:5:15:0,15,144	0/0:5,0:5:12:0,12,136	0/0:3,0:3:9:0,9,93	0/0:4,0:4:12:0,12,124	0/0:8,0:8:24:0,24,245	0/0:3,0:3:9:0,9,94	0/0:3,0:3:9:0,9,92	0/0:3,0:3:6:0,6,61	0/0:3,0:3:9:0,9,91	0/0:7,0:7:18:0,18,205	0/0:3,0:3:9:0,9,95	0/0:8,0:8:21:0,21,234	0/0:6,0:6:18:0,18,184	0/0:4,0:4:12:0,12,118	0/0:8,0:8:24:0,24,234	0/0:3,0:3:9:0,9,86	0/0:3,0:3:9:0,9,95	0/0:1,0:1:3:0,3,31	1/1:0,6:6:9:134,9,0	./.:.:.:.:.	0/0:9,0:9:15:0,15,209	1/1:0,12:12:27:307,27,0	0/0:4,0:4:6:0,6,89	0/0:4,0:4:6:0,6,89	0/0:8,0:8:12:0,12,179	0/0:23,0:23:69:0,69,781
chr1	4570915	.	T	C	6645.18	.	AC=57;AF=0.221;AN=258;BaseQRankSum=1.475;DP=1108;Dels=0.00;FS=12.455;HaplotypeScore=0.2746;InbreedingCoeff=0.6888;MLEAC=52;MLEAF=0.202;MQ=59.71;MQ0=0;MQRankSum=1.190;QD=24.98;ReadPosRankSum=-0.154	GT:AD:DP:GQ:PL	1/1:0,56:56:99:1713,168,0	0/0:24,0:24:72:0,72,724	0/0:19,0:19:51:0,51,571	0/0:56,0:56:99:0,168,1741	0/0:16,0:16:48:0,48,503	0/0:22,0:22:57:0,57,629	0/0:14,0:14:42:0,42,415	0/0:2,0:2:6:0,6,66	0/0:3,0:3:9:0,9,97	1/1:0,16:16:48:502,48,0	./.:.:.:.:.	0/0:15,0:15:39:0,39,431	1/1:0,13:13:39:397,39,0	0/0:2,0:2:6:0,6,63	0/0:24,0:24:66:0,66,708	0/0:25,0:25:72:0,72,750	0/0:27,0:27:78:0,78,811	0/1:2,3:5:49:78,0,49	0/0:9,0:9:24:0,24,261	0/0:7,0:7:18:0,18,202	0/0:3,0:3:9:0,9,89	0/0:23,0:23:54:0,54,625	0/0:18,0:18:54:0,54,556	0/0:24,0:24:69:0,69,723	0/0:5,0:5:15:0,15,158	0/0:18,0:18:54:0,54,556	1/1:0,22:22:63:670,63,0	1/1:0,6:6:18:198,18,0	1/1:0,2:2:6:63,6,0	1/1:0,15:15:45:454,45,0	0/1:1,3:4:18:79,0,18	1/1:0,4:4:12:123,12,0	0/1:20,12:32:99:273,0,470	./.:.:.:.:.	0/0:19,0:19:54:0,54,566	0/0:1,0:1:3:0,3,32	0/0:16,0:16:39:0,39,441	1/1:0,14:14:42:423,42,0	0/0:14,0:15:36:0,36,395	0/1:1,2:3:24:52,0,24	1/1:0,1:1:3:31,3,0	0/0:17,0:17:42:0,42,458	0/0:14,0:14:39:0,39,405	0/0:14,0:14:42:0,42,421	0/0:22,0:22:60:0,60,653	0/0:25,0:25:75:0,75,772	0/0:6,0:6:18:0,18,188	0/0:6,0:6:18:0,18,189	0/0:4,0:4:12:0,12,125	0/0:5,0:5:15:0,15,154	0/0:3,0:3:9:0,9,97	0/0:5,0:5:15:0,15,148	1/1:0,6:6:18:186,18,0	0/0:6,0:6:18:0,18,181	0/0:5,0:5:15:0,15,152	0/0:3,0:3:9:0,9,98	0/0:3,0:3:6:0,6,60	0/0:6,0:6:18:0,18,187	1/1:0,5:5:15:149,15,0	0/0:10,0:10:30:0,30,306	1/1:0,5:5:15:150,15,0	1/1:0,1:1:3:32,3,0	0/0:5,0:5:12:0,12,140	1/1:0,2:2:6:53,6,0	0/0:7,0:7:21:0,21,209	0/0:5,0:5:15:0,15,153	0/0:2,0:2:6:0,6,59	0/0:7,0:7:18:0,18,207	0/0:4,0:4:12:0,12,117	0/0:3,0:3:9:0,9,96	0/0:2,0:2:6:0,6,59	0/0:6,0:6:15:0,15,170	0/0:7,0:7:21:0,21,217	0/0:5,0:5:15:0,15,155	0/0:4,0:4:12:0,12,119	0/0:5,0:5:12:0,12,139	0/0:4,0:4:12:0,12,119	0/0:1,0:1:3:0,3,31	./.:.:.:.:.	0/0:2,0:2:6:0,6,59	0/0:4,0:4:12:0,12,128	0/0:1,0:1:3:0,3,29	0/0:1,0:1:3:0,3,31	0/0:5,0:5:12:0,12,141	0/0:3,0:3:9:0,9,94	0/0:5,0:5:15:0,15,157	0/0:7,0:7:21:0,21,211	1/1:0,1:1:3:31,3,0	1/1:0,10:10:30:304,30,0	0/1:3,2:5:45:45,0,78	1/1:0,3:3:9:97,9,0	0/0:4,0:4:6:0,6,61	0/0:5,0:5:15:0,15,153	0/0:6,0:6:18:0,18,179	1/1:0,1:1:3:30,3,0	0/0:3,0:3:9:0,9,93	1/1:0,3:3:9:93,9,0	./.:.:.:.:.	1/1:0,1:1:3:30,3,0	0/0:4,0:4:12:0,12,128	0/0:7,0:7:21:0,21,222	1/1:0,6:6:15:158,15,0	./.:.:.:.:.	0/0:4,0:4:12:0,12,123	0/0:2,0:2:6:0,6,60	0/0:2,0:2:6:0,6,66	0/0:5,0:5:15:0,15,155	0/0:9,0:9:27:0,27,275	1/1:0,6:6:18:185,18,0	0/0:5,0:5:15:0,15,149	0/0:10,0:10:30:0,30,304	1/1:0,6:6:18:190,18,0	1/1:0,10:10:30:303,30,0	0/0:6,0:6:18:0,18,180	0/0:6,0:6:18:0,18,184	0/0:6,0:6:18:0,18,185	1/1:0,2:2:6:61,6,0	0/0:1,0:1:3:0,3,31	0/0:4,0:4:12:0,12,118	0/0:7,0:7:21:0,21,217	0/0:7,0:7:18:0,18,199	0/0:5,0:5:15:0,15,154	0/0:8,0:8:24:0,24,243	./.:.:.:.:.	0/0:5,0:5:15:0,15,140	0/0:3,0:3:9:0,9,89	0/0:5,0:5:12:0,12,140	0/0:7,0:7:18:0,18,199	0/0:3,0:3:9:0,9,92	0/0:2,0:2:3:0,3,31	0/0:4,0:4:6:0,6,89	0/0:2,0:2:6:0,6,62	0/0:4,0:4:12:0,12,125	./.:.:.:.:.	0/0:4,0:4:6:0,6,68	./.:.:.:.:.	0/0:31,0:31:93:0,93,1036
chr1	4572446	.	A	T	1238.11	.	AC=15;AF=0.061;AN=244;BaseQRankSum=1.773;DP=904;Dels=0.00;FS=0.000;HaplotypeScore=0.0702;InbreedingCoeff=0.4731;MLEAC=13;MLEAF=0.053;MQ=59.63;MQ0=0;MQRankSum=0.585;QD=23.36;ReadPosRankSum=-1.172	GT:AD:DP:GQ:PL	0/0:59,0:59:99:0,174,1845	0/0:24,0:24:69:0,69,709	0/0:16,0:16:42:0,42,441	0/0:33,0:33:99:0,99,1003	0/0:20,0:20:54:0,54,575	0/0:12,0:12:33:0,33,350	0/0:11,0:11:30:0,30,314	0/0:1,0:1:3:0,3,31	./.:.:.:.:.	0/0:8,0:8:24:0,24,246	./.:.:.:.:.	0/0:16,0:16:45:0,45,472	0/0:21,0:21:63:0,63,648	./.:.:.:.:.	0/0:28,0:28:78:0,78,827	0/0:21,0:21:57:0,57,601	0/0:14,0:14:42:0,42,420	0/0:3,0:3:9:0,9,95	1/1:0,5:5:12:133,12,0	./.:.:.:.:.	0/0:2,0:2:6:0,6,66	0/0:10,0:10:30:0,30,303	1/1:0,14:14:39:416,39,0	0/0:15,0:15:42:0,42,437	./.:.:.:.:.	0/0:12,0:12:36:0,36,366	0/0:19,0:19:51:0,51,517	0/0:3,0:3:9:0,9,100	0/0:1,0:1:3:0,3,32	0/0:15,0:15:45:0,45,465	0/0:1,0:1:3:0,3,32	0/0:4,0:4:12:0,12,126	0/0:15,0:15:36:0,36,401	0/0:2,0:2:6:0,6,63	0/0:13,0:13:36:0,36,377	0/0:2,0:2:6:0,6,61	0/0:17,0:17:48:0,48,516	0/0:7,0:7:21:0,21,209	0/0:11,0:11:33:0,33,335	0/0:2,0:2:6:0,6,51	0/0:2,0:2:6:0,6,64	0/0:5,0:5:15:0,15,152	0/0:11,0:11:33:0,33,322	0/0:16,0:16:48:0,48,493	0/0:16,0:16:48:0,48,473	0/0:15,0:15:45:0,45,463	0/0:7,0:7:21:0,21,208	0/0:3,0:3:9:0,9,97	0/0:1,0:1:3:0,3,31	0/0:4,0:4:12:0,12,123	./.:.:.:.:.	0/0:5,0:5:15:0,15,152	0/0:10,0:10:30:0,30,301	0/0:1,0:1:3:0,3,31	0/0:4,0:4:12:0,12,120	0/0:1,0:1:3:0,3,31	0/0:6,0:6:18:0,18,178	0/0:6,0:6:18:0,18,182	0/0:2,0:2:6:0,6,59	0/0:8,0:8:24:0,24,250	0/0:2,0:2:6:0,6,63	0/0:5,0:5:15:0,15,156	0/0:11,0:11:33:0,33,337	0/1:4,1:5:16:16,0,111	0/0:5,0:5:15:0,15,151	0/0:10,0:10:30:0,30,306	0/0:5,0:5:15:0,15,151	0/0:10,0:10:27:0,27,294	0/0:7,0:7:21:0,21,218	./.:.:.:.:.	0/0:3,0:3:9:0,9,94	1/1:0,6:6:15:170,15,0	0/0:6,0:6:18:0,18,181	0/0:3,0:3:9:0,9,92	0/0:4,0:4:12:0,12,122	0/0:4,0:4:12:0,12,122	0/0:1,0:1:3:0,3,30	0/0:3,0:3:9:0,9,92	0/0:1,0:1:3:0,3,31	0/0:6,0:6:15:0,15,168	0/0:5,0:5:15:0,15,152	0/0:2,0:2:6:0,6,58	0/0:2,0:2:6:0,6,61	./.:.:.:.:.	1/1:0,5:5:15:156,15,0	0/0:3,0:3:9:0,9,95	0/0:3,0:3:9:0,9,88	./.:.:.:.:.	0/0:7,0:7:21:0,21,215	0/0:4,0:4:12:0,12,126	0/0:2,0:2:6:0,6,61	0/0:3,0:3:9:0,9,89	0/0:4,0:4:12:0,12,120	0/0:4,0:4:12:0,12,123	0/0:3,0:3:9:0,9,95	./.:.:.:.:.	0/0:2,0:2:6:0,6,63	0/0:5,0:5:15:0,15,148	0/0:1,0:1:3:0,3,32	0/0:2,0:2:6:0,6,60	0/0:1,0:1:3:0,3,32	0/0:3,0:3:9:0,9,92	0/0:3,0:3:9:0,9,92	1/1:0,7:7:21:224,21,0	0/0:1,0:1:3:0,3,32	1/1:0,8:8:24:252,24,0	1/1:0,3:3:9:97,9,0	0/0:6,0:6:18:0,18,186	0/0:3,0:3:9:0,9,96	0/0:2,0:2:6:0,6,61	0/0:8,0:8:24:0,24,225	0/0:3,0:3:9:0,9,99	0/0:7,0:7:21:0,21,215	0/0:9,0:9:27:0,27,269	0/0:1,0:1:3:0,3,30	0/0:5,0:5:15:0,15,148	0/0:1,0:1:3:0,3,29	./.:.:.:.:.	./.:.:.:.:.	0/0:2,0:2:6:0,6,59	0/0:6,0:6:18:0,18,187	0/0:8,0:8:24:0,24,244	0/0:5,0:5:12:0,12,137	0/0:3,0:3:9:0,9,92	0/0:7,0:7:21:0,21,213	0/0:5,0:5:15:0,15,148	0/0:6,0:6:18:0,18,182	0/0:3,0:3:9:0,9,91	0/0:6,0:6:18:0,18,179	./.:.:.:.:.	0/0:3,0:3:9:0,9,91	./.:.:.:.:.	0/0:5,0:5:9:0,9,105	0/0:2,0:2:3:0,3,45	0/0:2,0:2:3:0,3,45	./.:.:.:.:.	0/0:36,0:36:99:0,105,1184
chr1	4575756	.	G	T	1299.3	.	AC=14;AF=0.055;AN=256;BaseQRankSum=0.808;DP=906;Dels=0.00;FS=4.109;HaplotypeScore=0.0877;InbreedingCoeff=0.4762;MLEAC=11;MLEAF=0.043;MQ=59.51;MQ0=0;MQRankSum=-0.175;QD=24.52;ReadPosRankSum=-2.070	GT:AD:DP:GQ:PL	0/0:36,0:36:99:0,108,1141	1/1:0,21:21:57:626,57,0	0/0:13,0:13:30:0,30,358	0/0:42,0:42:99:0,126,1309	0/0:7,0:7:21:0,21,210	0/0:14,0:14:42:0,42,430	0/0:8,0:8:24:0,24,249	0/0:5,0:5:15:0,15,165	./.:.:.:.:.	0/0:17,0:17:48:0,48,508	0/0:2,0:2:6:0,6,60	0/0:21,0:21:57:0,57,607	0/0:10,0:10:30:0,30,316	0/0:2,0:2:6:0,6,63	0/0:19,0:19:57:0,57,599	0/0:19,0:19:54:0,54,580	0/0:7,0:7:21:0,21,214	0/0:3,0:3:9:0,9,94	0/0:7,0:7:18:0,18,190	1/1:0,3:3:9:94,9,0	0/0:2,0:2:6:0,6,61	1/1:0,9:9:21:243,21,0	0/0:7,0:7:21:0,21,212	0/0:13,1:14:36:0,36,390	0/0:3,0:3:9:0,9,100	0/0:25,0:25:75:0,75,755	0/0:14,0:14:42:0,42,450	0/0:7,0:7:21:0,21,220	0/0:3,0:3:9:0,9,95	0/0:13,0:13:39:0,39,399	0/0:2,0:2:6:0,6,64	0/0:5,0:5:15:0,15,156	0/0:16,0:16:48:0,48,491	0/0:4,0:4:12:0,12,128	0/0:22,0:22:63:0,63,672	0/0:1,0:1:3:0,3,32	0/0:18,0:18:51:0,51,544	0/0:16,0:16:39:0,39,439	0/0:11,0:11:33:0,33,337	0/0:1,0:1:3:0,3,32	./.:.:.:.:.	0/0:19,0:19:57:0,57,593	0/0:24,0:24:72:0,72,742	0/0:20,0:20:54:0,54,594	0/0:19,0:19:57:0,57,595	0/0:9,0:9:27:0,27,275	0/0:12,0:12:33:0,33,352	0/0:2,0:2:6:0,6,65	0/0:2,0:2:6:0,6,61	0/0:2,0:2:6:0,6,62	0/0:6,0:6:18:0,18,185	0/0:6,0:6:18:0,18,187	0/0:3,0:3:9:0,9,93	0/0:1,0:1:3:0,3,32	0/0:5,0:5:15:0,15,156	0/0:1,0:1:3:0,3,34	0/0:6,0:6:18:0,18,184	0/0:8,0:8:24:0,24,250	0/0:1,0:1:3:0,3,31	0/0:10,0:10:30:0,30,316	0/0:5,0:5:12:0,12,137	0/0:4,0:4:12:0,12,118	0/0:11,0:11:30:0,30,322	0/0:4,0:4:12:0,12,120	0/0:4,0:4:9:0,9,108	0/0:7,0:7:21:0,21,218	0/0:3,0:3:6:0,6,76	0/0:5,0:5:15:0,15,155	./.:.:.:.:.	0/0:3,0:3:9:0,9,96	./.:.:.:.:.	0/0:3,0:3:9:0,9,93	1/1:0,2:2:6:63,6,0	0/0:4,0:4:12:0,12,122	0/0:5,0:5:15:0,15,149	0/0:2,0:2:6:0,6,68	0/0:3,0:3:6:0,6,75	0/0:3,0:3:9:0,9,95	0/0:1,0:1:3:0,3,33	1/1:0,5:5:15:147,15,0	0/0:2,0:2:6:0,6,65	0/0:1,0:1:3:0,3,32	0/0:2,0:2:6:0,6,65	0/0:5,0:5:12:0,12,138	0/0:4,0:4:12:0,12,126	0/0:2,0:2:6:0,6,64	0/0:2,0:2:6:0,6,61	0/0:4,0:4:12:0,12,119	0/0:8,0:8:24:0,24,239	0/0:5,0:5:15:0,15,158	0/0:1,0:1:3:0,3,32	0/0:3,0:3:9:0,9,95	0/0:4,0:4:12:0,12,122	./.:.:.:.:.	0/0:2,0:2:6:0,6,61	0/0:3,0:3:9:0,9,96	0/0:7,0:7:21:0,21,215	0/0:5,0:5:15:0,15,157	0/0:1,0:1:3:0,3,32	0/0:3,0:3:9:0,9,89	0/0:2,0:2:6:0,6,59	./.:.:.:.:.	0/0:4,0:4:12:0,12,124	0/0:5,0:5:15:0,15,156	0/0:1,0:1:3:0,3,32	0/0:3,0:3:9:0,9,93	0/0:2,0:2:6:0,6,61	0/0:9,0:9:27:0,27,278	0/0:4,0:4:12:0,12,130	0/0:7,0:7:21:0,21,205	0/0:6,0:6:18:0,18,181	0/0:4,0:4:12:0,12,132	0/0:10,0:10:27:0,27,290	0/0:3,0:3:9:0,9,91	0/0:4,0:4:9:0,9,108	0/0:10,0:10:27:0,27,292	0/0:1,0:1:3:0,3,30	0/0:4,0:4:12:0,12,123	0/0:3,0:3:9:0,9,95	0/0:4,0:4:12:0,12,121	0/0:4,0:4:12:0,12,121	0/0:5,0:5:15:0,15,156	0/0:12,0:12:30:0,30,342	0/0:3,0:3:9:0,9,93	1/1:1,5:6:12:139,12,0	0/0:6,0:6:18:0,18,187	1/1:0,7:7:18:199,18,0	0/0:6,0:6:15:0,15,173	0/0:4,0:4:12:0,12,126	./.:.:.:.:.	0/0:3,0:3:6:0,6,76	./.:.:.:.:.	0/0:4,0:4:6:0,6,89	0/0:1,0:1:3:0,3,31	./.:.:.:.:.	0/0:2,0:2:3:0,3,45	0/0:14,0:14:42:0,42,460
chr1	4577128	.	C	T	1808.47	.	AC=18;AF=0.066;AN=272;BaseQRankSum=-1.378;DP=997;Dels=0.00;FS=2.326;HaplotypeScore=0.0896;InbreedingCoeff=0.4572;MLEAC=15;MLEAF=0.055;MQ=58.77;MQ0=0;MQRankSum=-0.562;QD=22.61;ReadPosRankSum=-0.490	GT:AD:DP:GQ:PL	0/0:68,0:68:99:0,205,2160	0/0:27,0:27:81:0,81,863	0/0:18,0:18:51:0,51,542	0/0:41,0:41:99:0,117,1250	0/0:9,0:9:27:0,27,286	0/0:10,0:10:30:0,30,316	0/0:14,0:14:42:0,42,444	0/0:1,0:1:3:0,3,32	0/1:5,1:6:14:14,0,146	0/0:16,0:16:48:0,48,505	0/0:3,0:3:9:0,9,92	0/0:16,0:16:48:0,48,497	0/0:14,0:14:42:0,42,444	0/0:1,0:1:3:0,3,31	0/0:9,0:9:27:0,27,285	0/0:15,0:15:42:0,42,459	0/0:20,0:20:60:0,60,634	0/0:4,0:4:12:0,12,128	0/0:10,0:10:27:0,27,295	0/0:7,0:7:15:0,15,190	0/0:3,0:3:9:0,9,99	0/0:13,0:13:39:0,39,409	0/0:13,0:13:39:0,39,411	1/1:0,17:17:45:495,45,0	0/0:3,0:3:9:0,9,97	0/0:10,0:10:30:0,30,324	0/0:25,0:25:69:0,69,754	0/0:7,0:7:21:0,21,235	0/0:4,0:4:12:0,12,128	0/0:12,0:12:36:0,36,373	0/0:3,0:3:6:0,6,66	0/0:8,0:8:24:0,24,260	0/0:10,0:10:30:0,30,313	0/0:3,0:3:9:0,9,101	0/0:20,0:20:57:0,57,622	0/0:2,0:2:6:0,6,71	0/0:21,0:21:57:0,57,631	0/0:15,0:15:36:0,36,422	0/0:19,0:19:54:0,54,583	0/0:3,0:3:9:0,9,98	0/0:7,0:7:21:0,21,224	0/0:11,0:11:33:0,33,350	0/0:20,0:20:54:0,54,587	1/1:0,22:22:66:673,66,0	0/0:21,0:21:60:0,60,648	0/0:17,0:17:51:0,51,533	0/0:12,0:12:30:0,30,332	1/1:0,6:6:18:194,18,0	0/0:6,0:6:18:0,18,186	0/0:3,0:3:9:0,9,96	0/0:2,0:2:6:0,6,63	0/0:2,0:2:6:0,6,63	0/0:2,0:2:6:0,6,65	0/0:5,0:5:15:0,15,160	0/0:5,0:5:15:0,15,153	0/0:3,0:3:9:0,9,94	0/0:5,0:5:15:0,15,158	0/0:3,0:3:9:0,9,97	0/0:2,0:2:6:0,6,61	0/0:2,0:2:6:0,6,65	0/0:3,0:3:9:0,9,95	0/0:5,0:5:15:0,15,153	0/0:13,0:13:39:0,39,400	./.:.:.:.:.	0/0:7,0:7:21:0,21,225	0/0:2,0:2:6:0,6,61	0/0:4,0:4:12:0,12,122	0/0:6,0:6:18:0,18,191	0/0:8,0:8:24:0,24,252	0/0:6,0:6:18:0,18,185	0/0:3,0:3:6:0,6,75	0/0:6,0:6:18:0,18,186	0/0:3,0:3:9:0,9,94	0/1:6,1:7:10:10,0,168	1/1:0,4:4:12:119,12,0	0/0:1,0:1:3:0,3,34	1/1:0,3:3:9:97,9,0	0/0:2,0:2:6:0,6,61	0/0:1,0:1:3:0,3,31	0/0:1,0:1:3:0,3,30	0/0:4,0:4:12:0,12,129	0/0:2,0:2:6:0,6,61	0/0:2,0:2:6:0,6,65	0/0:6,0:6:18:0,18,189	0/0:4,0:4:12:0,12,128	0/0:3,0:3:9:0,9,94	0/0:6,0:6:15:0,15,175	0/0:5,0:5:15:0,15,164	0/0:6,0:6:15:0,15,167	0/0:4,0:4:12:0,12,130	0/0:3,0:3:9:0,9,97	0/0:3,0:3:9:0,9,89	0/0:5,0:5:15:0,15,155	0/0:1,0:1:3:0,3,33	0/0:1,0:1:3:0,3,31	0/0:4,0:4:12:0,12,125	0/0:5,0:5:15:0,15,157	0/0:2,0:2:6:0,6,62	0/0:3,0:3:9:0,9,95	0/0:5,0:5:15:0,15,155	0/0:10,0:10:30:0,30,320	0/0:3,0:3:9:0,9,93	0/0:4,0:4:12:0,12,130	0/0:2,0:2:6:0,6,62	0/0:1,0:1:3:0,3,31	0/0:3,0:3:9:0,9,96	0/0:5,0:5:15:0,15,162	0/0:6,0:6:18:0,18,189	0/0:6,0:6:15:0,15,165	0/0:1,0:1:3:0,3,30	0/0:7,0:7:21:0,21,223	0/0:6,0:6:15:0,15,168	0/0:8,0:8:24:0,24,249	0/0:3,0:3:9:0,9,94	0/0:3,0:3:9:0,9,98	0/0:5,0:5:15:0,15,158	0/0:2,0:2:6:0,6,61	0/0:1,0:1:3:0,3,31	1/1:0,4:4:12:128,12,0	0/0:6,0:6:18:0,18,182	1/1:0,9:9:24:269,24,0	0/0:3,0:3:9:0,9,95	0/0:4,0:4:12:0,12,126	0/0:4,0:4:12:0,12,122	0/0:4,0:4:12:0,12,125	0/0:4,0:4:12:0,12,126	0/0:4,0:4:12:0,12,126	0/0:2,0:2:6:0,6,65	1/1:0,2:2:6:63,6,0	0/0:4,0:4:6:0,6,89	0/0:3,0:3:6:0,6,75	0/0:2,0:2:3:0,3,45	0/0:2,0:2:3:0,3,45	0/0:5,0:5:12:0,12,140	0/0:2,0:2:3:0,3,45	0/0:2,0:2:3:0,3,45	0/0:20,0:20:60:0,60,696
chr1	4577451	.	G	A	7441.42	.	AC=64;AF=0.237;AN=270;BaseQRankSum=1.611;DP=1077;Dels=0.00;FS=1.411;HaplotypeScore=0.0766;InbreedingCoeff=0.7130;MLEAC=63;MLEAF=0.233;MQ=59.79;MQ0=0;MQRankSum=-0.920;QD=26.77;ReadPosRankSum=0.702	GT:AD:DP:GQ:PL	1/1:0,60:60:99:1893,180,0	0/0:24,0:24:72:0,72,742	0/0:21,0:21:54:0,54,573	0/0:57,0:57:99:0,171,1714	0/0:13,0:13:39:0,39,384	0/0:13,0:13:36:0,36,369	0/0:20,0:20:57:0,57,581	0/0:1,0:1:3:0,3,31	0/0:3,0:3:9:0,9,96	1/1:0,21:21:63:636,63,0	1/1:0,3:3:9:96,9,0	0/0:19,0:20:57:0,57,583	1/1:0,20:20:60:607,60,0	0/0:4,0:4:12:0,12,130	0/0:19,0:19:57:0,57,586	0/0:19,0:19:54:0,54,558	0/0:19,0:19:51:0,51,545	0/1:2,4:6:40:112,0,40	0/0:13,0:13:39:0,39,402	0/0:8,0:8:21:0,21,231	0/0:1,0:1:3:0,3,30	0/0:14,0:14:39:0,39,408	0/0:18,0:18:45:0,45,491	0/0:30,0:30:87:0,87,881	0/0:2,0:2:6:0,6,65	0/0:15,0:15:42:0,42,440	1/1:0,18:18:54:551,54,0	1/1:0,3:3:9:102,9,0	1/1:0,2:2:6:62,6,0	1/1:0,18:18:48:512,48,0	1/1:0,3:3:9:97,9,0	1/1:0,7:7:21:222,21,0	0/1:9,5:14:99:117,0,204	1/1:0,2:2:6:68,6,0	0/0:20,0:20:54:0,54,582	0/0:3,0:3:9:0,9,92	0/0:12,0:12:36:0,36,360	1/1:0,6:6:18:185,18,0	0/0:23,0:23:60:0,60,629	./.:.:.:.:.	1/1:0,5:5:15:164,15,0	0/0:13,0:13:36:0,36,391	0/0:10,0:10:30:0,30,302	0/0:23,0:23:63:0,63,671	0/0:20,0:20:57:0,57,586	0/0:22,0:22:57:0,57,633	0/0:11,0:11:33:0,33,323	0/0:7,0:7:21:0,21,221	0/0:2,0:2:6:0,6,61	0/0:4,0:4:12:0,12,117	0/0:4,0:4:12:0,12,119	0/0:2,0:2:6:0,6,61	1/1:0,7:7:21:227,21,0	0/0:4,0:4:12:0,12,120	0/0:8,0:8:24:0,24,245	0/0:2,0:2:6:0,6,63	0/0:3,0:3:9:0,9,92	0/0:9,0:9:24:0,24,263	1/1:0,1:1:3:31,3,0	0/0:9,0:9:27:0,27,272	1/1:0,3:3:9:95,9,0	1/1:0,4:4:12:126,12,0	0/0:9,0:9:27:0,27,252	1/1:0,5:5:15:147,15,0	0/0:8,0:8:21:0,21,223	0/0:2,0:2:6:0,6,59	0/0:7,0:7:21:0,21,211	0/0:7,0:7:21:0,21,217	0/0:3,0:3:9:0,9,93	0/0:4,0:4:12:0,12,124	0/0:1,0:1:3:0,3,30	0/0:4,0:4:9:0,9,103	0/0:2,0:2:6:0,6,61	0/0:2,0:2:6:0,6,61	0/0:2,0:2:6:0,6,62	0/0:4,0:4:12:0,12,120	0/0:4,0:4:9:0,9,104	0/0:4,0:4:12:0,12,122	0/0:1,0:1:3:0,3,30	0/0:3,0:3:6:0,6,73	0/0:4,0:4:12:0,12,121	0/0:1,0:1:3:0,3,30	0/0:4,0:4:12:0,12,117	0/0:11,0:11:33:0,33,336	0/0:3,0:3:9:0,9,92	0/0:4,0:4:12:0,12,125	0/0:2,0:2:6:0,6,59	1/1:0,7:7:21:220,21,0	1/1:0,4:4:12:122,12,0	0/0:1,0:1:3:0,3,32	1/1:0,6:6:18:182,18,0	0/0:2,0:2:6:0,6,61	0/0:4,0:4:12:0,12,123	0/0:3,0:3:9:0,9,94	1/1:0,4:4:12:124,12,0	0/1:1,1:2:25:25,0,26	1/1:0,7:7:21:231,21,0	0/0:1,0:1:3:0,3,30	1/1:0,4:4:12:122,12,0	0/0:5,0:5:15:0,15,147	0/0:2,0:2:6:0,6,59	1/1:0,6:6:18:189,18,0	1/1:0,4:4:12:118,12,0	0/0:6,0:6:18:0,18,183	0/0:2,0:2:6:0,6,59	0/0:4,0:4:9:0,9,105	0/0:3,0:3:9:0,9,94	0/0:10,0:10:27:0,27,291	1/1:0,5:5:15:142,15,0	0/0:4,0:4:12:0,12,122	0/0:8,0:8:24:0,24,237	1/1:0,5:5:15:146,15,0	1/1:0,4:4:12:123,12,0	0/1:4,1:5:15:15,0,107	0/0:3,0:3:9:0,9,89	0/0:3,0:3:9:0,9,90	1/1:0,7:7:18:202,18,0	0/0:6,0:6:18:0,18,176	0/0:5,0:5:15:0,15,150	0/0:6,0:6:18:0,18,187	0/0:4,0:4:12:0,12,122	0/0:1,0:1:3:0,3,30	0/0:7,0:7:21:0,21,216	0/0:3,0:3:9:0,9,91	0/0:2,0:2:6:0,6,61	0/0:2,0:2:3:0,3,45	0/0:2,0:2:6:0,6,60	0/0:3,0:3:9:0,9,92	0/0:4,0:4:12:0,12,123	0/0:4,0:4:6:0,6,89	0/0:5,0:5:9:0,9,120	0/0:4,0:4:9:0,9,105	0/0:3,0:3:6:0,6,75	0/0:4,0:4:9:0,9,103	0/0:4,0:4:12:0,12,121	./.:.:.:.:.	0/0:28,0:28:84:0,84,917
chr1	4578088	.	G	T	8877.69	.	AC=65;AF=0.243;AN=268;BaseQRankSum=1.384;DP=1215;Dels=0.00;FS=5.798;HaplotypeScore=0.2853;InbreedingCoeff=0.6552;MLEAC=63;MLEAF=0.235;MQ=59.73;MQ0=0;MQRankSum=0.773;QD=25.51;ReadPosRankSum=-0.345	GT:AD:DP:GQ:PL	1/1:0,71:71:99:2272,214,0	0/0:22,0:22:66:0,66,684	0/0:17,0:17:45:0,45,467	0/0:52,0:52:99:0,156,1591	0/0:22,0:22:60:0,60,652	0/0:21,0:21:63:0,63,653	0/0:22,0:22:57:0,57,623	0/0:5,0:5:15:0,15,158	0/0:8,0:8:24:0,24,257	1/1:0,22:22:66:672,66,0	1/1:0,5:5:15:153,15,0	0/0:16,0:16:48:0,48,498	1/1:0,8:8:21:232,21,0	0/1:3,1:4:16:16,0,85	0/0:21,0:22:60:0,60,624	0/0:23,0:23:66:0,66,699	0/0:22,0:22:63:0,63,661	0/1:2,5:7:42:140,0,42	0/0:18,0:18:51:0,51,528	0/0:10,0:10:27:0,27,286	0/0:6,0:6:18:0,18,197	0/0:23,0:23:63:0,63,685	0/0:17,0:17:51:0,51,521	0/0:29,0:29:87:0,87,888	0/0:2,0:2:6:0,6,65	0/0:26,0:26:75:0,75,775	1/1:0,22:22:66:685,66,0	1/1:0,4:4:12:128,12,0	1/1:0,5:5:15:154,15,0	1/1:0,27:27:81:826,81,0	1/1:0,10:10:27:285,27,0	1/1:0,3:3:9:100,9,0	0/1:13,10:23:99:214,0,301	0/1:1,6:7:9:174,0,9	0/0:15,0:15:45:0,45,477	0/1:7,1:8:8:8,0,190	0/0:15,0:15:45:0,45,459	1/1:0,18:18:48:510,48,0	0/0:17,0:17:48:0,48,497	1/1:0,3:3:9:97,9,0	0/1:1,5:6:13:134,0,13	0/0:16,0:17:42:0,42,459	0/0:21,0:21:48:0,48,519	0/0:20,0:20:57:0,57,606	0/0:20,0:20:60:0,60,624	0/0:15,0:15:33:0,33,394	0/0:10,0:10:30:0,30,319	0/0:7,0:7:21:0,21,223	0/0:4,0:4:12:0,12,130	0/0:8,0:8:24:0,24,246	0/0:2,0:2:6:0,6,58	0/0:7,0:7:21:0,21,204	1/1:0,6:6:15:170,15,0	0/0:2,0:2:6:0,6,61	0/0:10,0:10:24:0,24,278	0/0:8,0:8:24:0,24,252	0/0:3,0:3:9:0,9,94	0/0:8,0:8:24:0,24,245	1/1:0,1:1:3:32,3,0	0/0:7,0:7:21:0,21,217	1/1:0,3:3:9:92,9,0	1/1:0,4:4:12:128,12,0	0/0:12,0:12:30:0,30,342	1/1:0,5:5:15:156,15,0	0/0:5,0:5:15:0,15,156	0/0:2,0:2:6:0,6,57	0/0:2,0:2:6:0,6,64	0/0:9,0:9:27:0,27,283	0/0:3,0:3:9:0,9,90	0/0:9,0:9:27:0,27,272	0/0:3,0:3:9:0,9,93	0/0:5,0:5:15:0,15,162	0/0:3,0:3:9:0,9,95	0/0:1,0:1:3:0,3,29	0/0:2,0:2:6:0,6,59	0/0:3,0:3:9:0,9,94	./.:.:.:.:.	0/0:7,0:7:21:0,21,219	./.:.:.:.:.	0/0:7,0:7:21:0,21,213	0/0:1,0:1:3:0,3,32	0/0:2,0:2:6:0,6,62	0/0:5,0:5:15:0,15,160	0/0:1,0:1:3:0,3,31	0/0:5,0:5:15:0,15,152	0/0:4,0:4:12:0,12,131	0/0:7,0:7:21:0,21,215	1/1:0,13:13:39:386,39,0	1/1:0,5:5:15:153,15,0	0/1:3,2:5:44:44,0,81	1/1:0,4:4:9:105,9,0	0/0:2,0:2:6:0,6,58	0/0:4,0:4:12:0,12,118	0/0:4,0:4:12:0,12,126	1/1:0,3:3:9:95,9,0	0/1:2,1:3:25:25,0,53	0/1:1,8:9:4:225,0,4	0/0:2,0:2:6:0,6,61	1/1:0,1:1:3:31,3,0	0/0:3,0:3:9:0,9,89	0/0:10,0:10:30:0,30,311	1/1:0,4:4:12:124,12,0	1/1:0,5:5:12:135,12,0	0/0:6,0:6:15:0,15,176	0/0:2,0:2:6:0,6,63	0/0:3,0:3:9:0,9,92	0/0:2,0:2:6:0,6,58	0/0:7,0:7:21:0,21,204	1/1:0,5:5:15:153,15,0	0/0:7,0:7:21:0,21,208	0/0:3,0:3:9:0,9,89	1/1:0,5:5:15:158,15,0	1/1:0,11:11:33:337,33,0	0/0:9,0:9:27:0,27,273	0/0:1,0:1:3:0,3,32	0/0:3,0:3:9:0,9,92	1/1:0,3:3:9:89,9,0	0/0:1,0:1:3:0,3,33	0/0:6,0:6:18:0,18,194	0/0:8,0:8:24:0,24,252	0/0:3,0:3:9:0,9,100	0/0:6,0:6:15:0,15,164	0/0:5,0:5:12:0,12,139	0/0:3,0:3:9:0,9,94	0/0:7,0:7:18:0,18,197	0/0:7,0:7:15:0,15,182	0/0:6,0:6:18:0,18,189	0/0:3,0:3:6:0,6,75	0/0:1,0:1:3:0,3,33	0/0:2,0:2:3:0,3,45	./.:.:.:.:.	0/0:2,0:2:3:0,3,45	0/0:2,0:2:3:0,3,45	0/0:4,0:4:6:0,6,89	0/0:4,0:4:9:0,9,105	0/0:4,0:4:6:0,6,89	0/0:28,0:28:84:0,84,900
chr1	4578153	.	C	T	29309	.	AC=230;AF=0.865;AN=266;BaseQRankSum=3.083;DP=1159;Dels=0.00;FS=6.041;HaplotypeScore=0.0761;InbreedingCoeff=0.7200;MLEAC=235;MLEAF=0.883;MQ=59.69;MQ0=0;MQRankSum=-0.429;QD=29.82;ReadPosRankSum=-0.812	GT:AD:DP:GQ:PL	1/1:0,66:66:99:2082,198,0	1/1:0,16:16:48:499,48,0	1/1:0,13:13:36:397,36,0	0/0:45,0:45:99:0,135,1370	1/1:0,23:23:63:679,63,0	1/1:0,15:15:39:436,39,0	1/1:0,19:19:54:565,54,0	1/1:0,6:6:18:192,18,0	1/1:0,4:4:12:125,12,0	1/1:0,21:21:57:620,57,0	1/1:0,4:4:12:120,12,0	0/0:17,0:17:51:0,51,521	1/1:0,5:5:15:151,15,0	1/1:0,2:2:6:62,6,0	1/1:0,22:22:63:671,63,0	1/1:0,20:20:57:603,57,0	1/1:0,14:14:36:404,36,0	1/1:0,6:6:18:190,18,0	1/1:0,18:18:51:512,51,0	1/1:0,20:20:60:600,60,0	0/0:10,0:10:30:0,30,317	1/1:0,15:15:45:465,45,0	1/1:0,20:20:54:581,54,0	1/1:0,32:32:96:981,96,0	1/1:0,3:3:9:99,9,0	1/1:0,18:18:54:566,54,0	1/1:0,19:19:54:570,54,0	1/1:0,9:9:27:286,27,0	1/1:0,4:4:12:120,12,0	1/1:0,24:24:72:746,72,0	1/1:0,8:8:24:258,24,0	1/1:0,4:4:12:130,12,0	1/1:0,27:27:78:828,78,0	1/1:0,5:5:15:156,15,0	1/1:0,19:19:54:588,54,0	1/1:0,9:9:27:282,27,0	1/1:0,15:15:45:458,45,0	1/1:0,9:9:24:261,24,0	1/1:0,21:21:57:612,57,0	1/1:0,3:3:9:89,9,0	1/1:0,10:10:30:324,30,0	1/1:0,13:13:39:408,39,0	1/1:1,18:20:26:530,26,0	1/1:0,18:18:48:522,48,0	1/1:0,12:12:36:371,36,0	0/0:24,0:24:63:0,63,670	1/1:0,9:9:24:271,24,0	1/1:0,7:7:21:223,21,0	1/1:0,5:5:15:154,15,0	0/0:11,0:11:27:0,27,313	1/1:0,3:3:9:94,9,0	./.:.:.:.:.	1/1:0,8:8:24:249,24,0	1/1:0,1:1:3:30,3,0	0/0:2,0:2:6:0,6,63	1/1:0,3:3:9:83,9,0	0/0:2,0:2:6:0,6,61	0/0:7,0:7:21:0,21,217	1/1:0,9:9:21:243,21,0	0/0:9,0:9:27:0,27,269	1/1:0,2:2:6:65,6,0	1/1:0,3:3:9:96,9,0	1/1:0,13:13:30:353,30,0	1/1:0,5:5:15:158,15,0	1/1:0,6:6:18:182,18,0	1/1:0,2:2:6:63,6,0	1/1:0,1:1:3:33,3,0	1/1:0,6:7:18:199,18,0	1/1:0,3:3:9:92,9,0	1/1:0,4:4:12:124,12,0	0/0:5,0:5:12:0,12,135	1/1:0,5:5:15:158,15,0	1/1:0,2:2:6:65,6,0	1/1:0,6:6:18:187,18,0	1/1:0,6:6:15:163,15,0	0/0:2,0:2:6:0,6,66	1/1:0,1:1:3:31,3,0	1/1:0,4:4:12:125,12,0	1/1:0,2:2:6:62,6,0	1/1:0,5:5:15:154,15,0	1/1:0,2:2:6:53,6,0	0/0:2,0:2:6:0,6,60	0/0:4,0:4:12:0,12,117	1/1:0,1:1:3:32,3,0	1/1:0,1:1:3:32,3,0	1/1:0,5:5:15:161,15,0	1/1:0,8:8:24:248,24,0	1/1:0,16:16:45:454,45,0	1/1:0,5:5:15:159,15,0	1/1:0,8:8:21:221,21,0	1/1:0,2:2:6:64,6,0	1/1:0,3:3:9:95,9,0	1/1:0,7:7:18:200,18,0	1/1:0,1:1:3:32,3,0	1/1:0,2:2:6:65,6,0	1/1:0,2:2:6:63,6,0	1/1:0,8:8:24:261,24,0	1/1:0,6:6:15:170,15,0	1/1:0,2:2:6:60,6,0	1/1:0,3:3:9:94,9,0	1/1:0,16:16:48:505,48,0	1/1:0,9:9:27:275,27,0	1/1:0,2:2:6:62,6,0	1/1:0,5:5:15:162,15,0	./.:.:.:.:.	1/1:0,9:9:27:277,27,0	1/1:0,7:7:21:215,21,0	0/0:6,0:6:15:0,15,167	1/1:0,4:4:12:124,12,0	1/1:0,4:4:12:120,12,0	1/1:0,2:2:6:59,6,0	1/1:0,4:4:12:126,12,0	1/1:0,10:10:27:304,27,0	1/1:0,5:5:15:158,15,0	1/1:0,5:5:15:157,15,0	1/1:0,3:3:6:76,6,0	1/1:0,5:5:15:158,15,0	1/1:0,3:3:9:88,9,0	1/1:0,4:4:12:122,12,0	1/1:0,4:4:12:124,12,0	1/1:0,8:8:24:252,24,0	1/1:0,8:8:24:247,24,0	1/1:0,1:1:3:32,3,0	1/1:0,4:4:12:121,12,0	1/1:0,6:6:15:166,15,0	1/1:0,2:2:6:61,6,0	1/1:0,3:3:9:94,9,0	1/1:0,5:5:9:121,9,0	1/1:0,2:2:6:65,6,0	0/0:2,0:2:3:0,3,45	./.:.:.:.:.	0/0:4,0:4:6:0,6,89	0/0:4,0:4:6:0,6,89	1/1:0,4:4:6:89,6,0	1/1:0,4:4:6:89,6,0	./.:.:.:.:.	0/0:20,0:20:60:0,60,642
chr1	4578222	.	A	G	3473.67	.	AC=30;AF=0.115;AN=260;BaseQRankSum=1.964;DP=1166;Dels=0.00;FS=0.691;HaplotypeScore=0.1307;InbreedingCoeff=0.5419;MLEAC=27;MLEAF=0.104;MQ=59.77;MQ0=0;MQRankSum=-1.280;QD=20.93;ReadPosRankSum=-2.659	GT:AD:DP:GQ:PL	0/0:80,0:80:99:0,241,2524	0/0:18,0:18:51:0,51,539	0/0:18,0:18:51:0,51,554	0/0:40,0:40:99:0,108,1169	1/1:0,12:12:36:392,36,0	0/0:16,0:16:48:0,48,501	0/0:15,0:15:45:0,45,464	0/0:8,0:8:24:0,24,256	0/0:5,0:5:15:0,15,157	0/0:30,0:30:81:0,81,886	0/0:1,0:1:3:0,3,32	0/0:14,0:14:42:0,42,433	0/0:12,0:12:33:0,33,356	0/0:2,0:2:6:0,6,65	1/1:1,14:15:39:420,39,0	0/0:16,0:16:48:0,48,487	1/1:0,17:17:48:508,48,0	0/0:9,0:9:27:0,27,279	0/0:24,0:24:63:0,63,702	0/0:17,0:17:51:0,51,531	0/0:9,0:9:27:0,27,288	0/0:21,0:21:63:0,63,653	0/0:17,0:17:39:0,39,465	0/0:29,0:29:87:0,87,870	0/0:2,0:2:6:0,6,62	1/1:0,16:16:45:481,45,0	0/0:16,0:16:45:0,45,470	0/0:7,0:7:21:0,21,229	0/1:5,1:6:11:11,0,146	0/0:28,1:29:78:0,78,834	0/1:7,1:8:3:3,0,194	0/0:3,0:3:9:0,9,100	0/1:12,9:21:99:220,0,301	0/1:4,1:5:17:17,0,113	0/0:19,0:19:51:0,51,540	0/0:8,0:9:21:0,21,225	0/0:18,0:18:48:0,48,529	0/0:14,0:14:42:0,42,425	0/0:19,0:19:57:0,57,582	0/0:3,0:3:9:0,9,97	0/0:4,0:4:12:0,12,126	0/0:9,0:9:27:0,27,282	0/0:18,0:18:54:0,54,554	0/0:17,0:17:51:0,51,518	0/0:11,0:11:27:0,27,307	0/0:21,0:21:57:0,57,617	0/0:18,0:18:48:0,48,523	0/0:8,0:8:24:0,24,255	0/0:3,0:3:9:0,9,94	0/0:7,0:7:21:0,21,224	0/0:1,0:1:3:0,3,31	0/0:5,0:5:15:0,15,160	0/0:5,0:5:15:0,15,155	0/0:1,0:1:3:0,3,34	0/0:5,0:5:15:0,15,149	0/0:9,0:9:27:0,27,272	0/0:7,0:7:18:0,18,200	0/0:4,0:4:12:0,12,125	0/0:3,0:3:9:0,9,96	0/0:3,0:3:9:0,9,94	0/0:7,0:7:18:0,18,202	0/0:3,0:3:9:0,9,94	1/1:0,8:8:21:241,21,0	0/0:1,0:1:3:0,3,30	0/0:7,0:7:21:0,21,221	1/1:0,3:3:9:89,9,0	0/0:4,0:4:12:0,12,125	1/1:0,10:10:27:300,27,0	1/1:0,4:4:12:126,12,0	0/0:5,0:5:15:0,15,151	0/0:2,0:2:6:0,6,64	0/0:5,0:5:15:0,15,147	./.:.:.:.:.	0/0:4,0:4:12:0,12,126	0/0:8,0:8:21:0,21,234	0/0:3,0:3:9:0,9,90	0/0:5,0:5:12:0,12,137	0/0:1,0:1:3:0,3,32	0/0:3,0:3:9:0,9,97	0/0:6,0:6:18:0,18,184	0/0:1,0:1:3:0,3,30	./.:.:.:.:.	0/0:1,0:1:3:0,3,30	0/0:2,0:2:6:0,6,66	0/0:4,0:4:12:0,12,124	0/0:4,0:4:12:0,12,129	1/1:0,4:4:12:130,12,0	0/0:17,0:17:51:0,51,523	0/0:6,0:6:18:0,18,185	0/1:3,6:9:68:164,0,68	0/0:1,0:1:3:0,3,31	1/1:0,5:5:12:144,12,0	./.:.:.:.:.	./.:.:.:.:.	0/0:1,0:1:3:0,3,31	0/1:1,8:9:9:199,0,9	0/0:3,0:4:9:0,9,94	0/0:1,0:1:3:0,3,33	0/0:1,0:2:3:0,3,32	./.:.:.:.:.	1/1:0,11:11:33:355,33,0	0/0:8,0:8:24:0,24,250	0/0:6,0:6:18:0,18,187	0/0:2,0:2:6:0,6,63	./.:.:.:.:.	0/0:4,0:4:12:0,12,123	0/0:5,0:5:15:0,15,163	0/0:6,0:6:18:0,18,184	0/0:3,0:3:9:0,9,96	0/0:15,0:15:45:0,45,449	0/0:4,0:4:12:0,12,123	0/0:3,0:3:9:0,9,98	0/0:5,0:5:12:0,12,135	1/1:0,3:3:9:88,9,0	0/0:7,0:7:21:0,21,219	0/0:5,0:5:12:0,12,136	0/0:5,0:5:15:0,15,152	0/0:3,0:3:9:0,9,97	0/0:6,0:6:18:0,18,178	0/0:4,0:4:12:0,12,125	0/0:3,0:3:9:0,9,92	0/0:13,0:13:39:0,39,403	0/0:8,0:8:24:0,24,252	0/0:3,0:3:6:0,6,61	0/0:4,0:4:12:0,12,121	0/0:7,0:7:21:0,21,209	0/0:3,0:3:9:0,9,90	./.:.:.:.:.	0/0:6,0:6:15:0,15,171	0/0:1,0:2:3:0,3,32	0/0:2,0:2:3:0,3,45	0/0:6,0:6:9:0,9,134	0/0:8,0:8:18:0,18,211	0/0:6,0:6:9:0,9,134	0/0:4,0:4:6:0,6,89	0/0:2,0:2:3:0,3,45	0/0:25,0:25:75:0,75,836
chr1	4581084	.	A	G	7619.61	.	AC=61;AF=0.235;AN=260;BaseQRankSum=3.889;DP=991;Dels=0.00;FS=2.721;HaplotypeScore=0.2042;InbreedingCoeff=0.6601;MLEAC=55;MLEAF=0.212;MQ=59.68;MQ0=3;MQRankSum=0.375;QD=28.33;ReadPosRankSum=0.572	GT:AD:DP:GQ:PL	1/1:0,79:79:99:2617,238,0	0/0:10,0:10:30:0,30,310	0/0:16,0:17:48:0,48,500	0/0:35,1:36:99:0,105,1104	0/0:16,0:16:39:0,39,457	0/0:12,0:12:36:0,36,388	0/0:17,0:17:51:0,51,521	0/0:1,0:1:3:0,3,32	0/0:2,0:2:6:0,6,63	1/1:0,23:23:69:739,69,0	1/1:0,1:1:3:34,3,0	0/0:19,0:19:57:0,57,601	1/1:0,15:15:45:487,45,0	0/0:3,0:3:9:0,9,97	0/0:20,0:20:60:0,60,607	0/0:17,0:17:51:0,51,529	0/0:20,0:20:60:0,60,631	0/1:1,2:3:23:56,0,23	0/0:12,0:12:30:0,30,336	0/0:4,0:4:12:0,12,120	0/0:4,0:4:12:0,12,134	0/0:32,0:32:96:0,96,1002	0/0:22,0:22:66:0,66,688	0/0:13,1:14:39:0,39,407	0/0:4,0:4:12:0,12,131	0/0:10,0:10:30:0,30,316	1/1:0,14:14:42:445,42,0	1/1:0,4:4:12:136,12,0	1/1:0,2:2:6:70,6,0	1/1:0,18:18:51:562,51,0	0/1:1,4:5:15:111,0,15	1/1:0,4:4:12:129,12,0	0/1:7,14:21:99:384,0,157	1/1:0,2:2:6:70,6,0	0/0:16,0:16:45:0,45,477	0/0:2,0:2:6:0,6,63	0/0:17,0:17:48:0,48,513	1/1:0,12:12:36:390,36,0	0/0:12,0:12:36:0,36,369	1/1:0,6:6:18:195,18,0	1/1:0,5:5:15:157,15,0	0/0:6,0:6:18:0,18,188	0/0:9,0:9:27:0,27,274	0/0:23,0:23:69:0,69,736	0/0:17,1:18:51:0,51,524	0/0:24,0:24:69:0,69,733	0/0:9,0:9:27:0,27,284	0/0:2,0:2:6:0,6,67	0/0:1,0:1:3:0,3,32	0/0:3,0:3:9:0,9,97	0/0:2,0:2:6:0,6,59	./.:.:.:.:.	1/1:0,6:6:12:153,12,0	0/0:2,0:2:6:0,6,62	0/0:4,0:4:12:0,12,126	0/0:3,0:3:9:0,9,91	0/0:2,0:2:6:0,6,60	0/0:1,0:1:3:0,3,32	1/1:0,5:5:15:166,15,0	0/0:5,0:5:15:0,15,161	1/1:0,1:1:3:32,3,0	1/1:0,3:3:9:94,9,0	0/0:5,0:5:15:0,15,160	1/1:0,1:1:3:33,3,0	0/0:4,0:4:12:0,12,128	0/0:6,0:6:18:0,18,187	0/0:3,0:3:9:0,9,94	0/0:2,0:2:6:0,6,61	0/0:9,0:9:27:0,27,281	0/0:4,0:4:12:0,12,125	0/0:5,0:5:15:0,15,141	0/0:5,0:5:15:0,15,159	0/0:4,0:4:12:0,12,129	0/0:8,0:8:24:0,24,249	0/0:7,0:7:21:0,21,222	0/0:5,0:5:15:0,15,159	0/0:1,0:1:3:0,3,31	0/0:1,0:1:3:0,3,31	0/0:2,0:2:6:0,6,66	0/0:7,0:7:18:0,18,200	0/0:3,0:3:9:0,9,93	0/0:1,0:1:3:0,3,31	0/0:5,0:5:15:0,15,162	./.:.:.:.:.	0/0:3,0:3:9:0,9,94	0/0:3,0:3:9:0,9,97	0/0:4,0:4:12:0,12,128	1/1:0,4:4:12:134,12,0	./.:.:.:.:.	0/1:4,2:6:46:46,0,107	./.:.:.:.:.	./.:.:.:.:.	0/0:1,0:1:3:0,3,32	0/0:5,0:5:15:0,15,162	1/1:0,2:2:6:63,6,0	0/1:1,1:2:26:26,0,26	1/1:0,8:8:24:258,24,0	./.:.:.:.:.	1/1:0,2:2:6:62,6,0	0/0:2,0:2:6:0,6,63	0/0:7,0:7:21:0,21,225	1/1:0,2:2:6:63,6,0	1/1:0,2:2:6:62,6,0	0/0:3,0:3:9:0,9,92	0/0:1,0:1:3:0,3,32	0/0:8,0:8:24:0,24,250	0/0:8,0:8:24:0,24,248	0/0:4,0:4:12:0,12,122	1/1:0,2:2:6:66,6,0	0/0:4,0:4:12:0,12,122	0/0:3,0:3:9:0,9,92	1/1:0,2:2:6:68,6,0	1/1:0,4:4:12:126,12,0	0/0:3,0:3:9:0,9,93	0/0:4,0:4:12:0,12,126	0/0:3,0:3:9:0,9,97	1/1:0,3:3:9:99,9,0	0/0:3,0:3:9:0,9,95	0/0:4,0:4:12:0,12,126	0/0:8,0:8:24:0,24,258	0/0:2,0:2:6:0,6,67	0/0:6,0:6:18:0,18,184	0/0:5,0:5:15:0,15,153	0/0:1,0:1:3:0,3,32	0/0:6,0:6:18:0,18,184	0/0:7,0:7:21:0,21,221	0/0:4,0:4:12:0,12,129	0/0:3,0:3:9:0,9,93	0/0:1,0:1:3:0,3,31	./.:.:.:.:.	0/0:6,0:6:12:0,12,153	0/0:6,0:6:9:0,9,134	0/0:6,0:6:9:0,9,134	0/0:8,0:8:15:0,15,198	0/0:2,0:2:3:0,3,45	0/0:8,0:8:12:0,12,179	0/0:30,0:30:90:0,90,988
chr1	4581468	.	T	C	1808.8	.	AC=13;AF=0.050;AN=260;BaseQRankSum=0.925;DP=1025;Dels=0.00;FS=0.959;HaplotypeScore=0.1689;InbreedingCoeff=0.4147;MLEAC=11;MLEAF=0.042;MQ=59.72;MQ0=2;MQRankSum=0.808;QD=25.84;ReadPosRankSum=-2.148	GT:AD:DP:GQ:PL	0/0:47,0:47:99:0,141,1456	1/1:0,28:28:81:850,81,0	0/0:20,0:20:54:0,54,592	0/0:52,0:52:99:0,156,1561	0/0:13,0:13:39:0,39,388	0/0:15,0:15:45:0,45,460	0/0:14,0:14:42:0,42,426	0/0:4,0:4:12:0,12,127	0/0:3,0:3:9:0,9,97	0/0:16,0:16:45:0,45,482	0/0:4,0:4:12:0,12,128	0/0:12,0:12:36:0,36,362	0/0:18,0:18:51:0,51,539	0/0:2,0:2:6:0,6,63	0/0:15,0:15:45:0,45,459	0/0:18,0:18:51:0,51,549	0/0:12,0:12:36:0,36,358	0/0:1,0:1:3:0,3,32	0/0:3,0:3:9:0,9,92	1/1:0,7:7:18:194,18,0	0/0:2,0:2:6:0,6,65	1/1:0,23:23:69:703,69,0	0/0:15,0:15:45:0,45,461	0/0:20,0:20:60:0,60,616	0/0:2,0:2:6:0,6,71	0/0:19,0:19:57:0,57,592	0/0:8,0:8:24:0,24,249	0/0:2,0:2:6:0,6,62	0/0:5,0:5:15:0,15,147	0/0:29,0:29:87:0,87,898	0/0:4,0:4:12:0,12,125	0/0:3,0:3:9:0,9,100	0/0:29,0:29:81:0,81,840	0/0:3,0:3:9:0,9,93	0/0:11,0:11:33:0,33,336	0/0:5,0:5:15:0,15,147	0/0:14,0:14:42:0,42,427	0/0:11,0:11:33:0,33,334	0/0:13,0:13:39:0,39,408	0/0:4,0:4:12:0,12,128	0/0:3,0:3:9:0,9,96	0/0:19,0:19:51:0,51,544	0/0:14,0:14:33:0,33,379	0/0:23,0:23:63:0,63,676	0/0:27,0:27:81:0,81,832	0/0:24,0:24:66:0,66,692	0/0:17,0:17:51:0,51,525	0/0:8,0:8:24:0,24,262	0/0:1,0:1:3:0,3,32	0/0:4,0:4:12:0,12,120	./.:.:.:.:.	0/0:1,0:1:3:0,3,30	./.:.:.:.:.	0/0:3,0:3:9:0,9,93	0/0:8,0:8:21:0,21,228	0/0:1,0:1:3:0,3,32	0/0:10,0:10:27:0,27,296	0/0:3,0:3:9:0,9,92	0/0:4,0:4:12:0,12,121	0/0:8,0:8:24:0,24,233	0/0:3,0:3:9:0,9,90	0/0:3,0:3:9:0,9,92	0/0:9,0:9:27:0,27,284	0/0:1,0:1:3:0,3,29	0/0:7,0:7:21:0,21,220	0/0:6,0:6:18:0,18,185	0/0:5,0:5:15:0,15,154	0/0:5,0:5:15:0,15,157	0/0:1,0:1:3:0,3,32	./.:.:.:.:.	0/0:3,0:3:9:0,9,92	0/0:2,0:2:6:0,6,61	./.:.:.:.:.	0/1:3,2:5:46:46,0,79	0/0:3,0:3:9:0,9,87	0/0:5,0:5:15:0,15,153	0/0:2,0:2:6:0,6,62	0/0:3,0:3:9:0,9,91	0/0:2,0:2:6:0,6,62	1/1:0,2:2:6:63,6,0	0/0:3,0:3:9:0,9,95	0/0:1,0:1:3:0,3,32	0/0:12,0:12:36:0,36,381	0/0:3,0:3:9:0,9,94	0/0:2,0:2:6:0,6,59	0/0:6,0:6:18:0,18,195	0/0:5,0:5:15:0,15,153	0/0:3,0:3:9:0,9,96	0/0:6,0:6:18:0,18,185	0/0:3,0:3:9:0,9,92	0/0:2,0:2:6:0,6,63	0/0:5,0:5:12:0,12,136	0/0:4,0:4:12:0,12,128	0/0:1,0:1:3:0,3,31	./.:.:.:.:.	0/0:5,0:5:15:0,15,150	0/0:4,0:4:12:0,12,122	0/0:2,0:2:6:0,6,61	0/0:4,0:4:12:0,12,118	0/0:1,0:1:3:0,3,30	0/0:3,0:3:9:0,9,100	0/0:3,0:3:9:0,9,92	0/0:8,0:8:24:0,24,238	0/0:5,0:5:15:0,15,158	0/0:3,0:3:9:0,9,94	0/0:7,0:7:21:0,21,214	0/0:1,0:1:3:0,3,31	0/0:8,0:8:24:0,24,247	0/0:4,0:4:12:0,12,121	0/0:7,0:7:21:0,21,204	0/0:6,0:6:18:0,18,189	0/0:4,0:4:12:0,12,121	0/0:10,0:10:30:0,30,306	0/0:8,0:8:24:0,24,231	0/0:5,0:5:15:0,15,153	0/0:1,0:1:3:0,3,32	0/0:4,0:4:12:0,12,124	0/0:4,0:4:12:0,12,118	0/0:5,0:5:15:0,15,152	0/0:5,0:5:15:0,15,154	0/0:4,0:4:12:0,12,122	0/0:5,0:5:15:0,15,155	0/0:8,0:8:24:0,24,250	0/0:1,0:1:3:0,3,30	1/1:0,4:4:12:118,12,0	0/0:5,0:5:15:0,15,159	1/1:0,1:1:3:31,3,0	0/0:2,0:2:6:0,6,60	0/0:2,0:2:6:0,6,64	0/0:2,0:2:3:0,3,45	0/0:7,0:7:12:0,12,165	./.:.:.:.:.	0/0:3,0:4:6:0,6,76	0/0:6,0:6:12:0,12,151	0/0:3,0:3:9:0,9,90	./.:.:.:.:.	0/0:27,0:27:81:0,81,907
chr1	4603438	.	A	G	1562.92	.	AC=18;AF=0.069;AN=260;BaseQRankSum=-2.664;DP=1141;Dels=0.00;FS=2.346;HaplotypeScore=0.2735;InbreedingCoeff=0.5473;MLEAC=13;MLEAF=0.050;MQ=57.51;MQ0=0;MQRankSum=0.005;QD=26.49;ReadPosRankSum=-1.586	GT:AD:DP:GQ:PL	0/0:53,0:53:99:0,159,1722	0/0:22,0:22:60:0,60,671	0/0:17,0:17:48:0,48,523	0/0:49,0:49:99:0,147,1520	0/0:14,0:14:42:0,42,432	0/0:27,0:27:69:0,69,766	1/1:0,25:25:75:768,75,0	0/0:6,0:6:18:0,18,190	0/0:3,0:3:9:0,9,97	0/0:13,0:13:39:0,39,401	0/0:4,0:4:12:0,12,127	0/0:22,0:22:66:0,66,697	0/0:14,0:14:42:0,42,441	1/1:0,2:2:6:64,6,0	0/0:17,0:17:48:0,48,521	0/0:24,0:24:69:0,69,735	0/0:23,0:23:69:0,69,723	0/0:2,0:2:6:0,6,65	0/0:14,0:14:36:0,36,394	0/0:11,0:11:33:0,33,330	0/0:10,0:10:30:0,30,316	0/0:29,0:30:87:0,87,877	0/0:29,0:29:81:0,81,875	0/0:21,0:21:60:0,60,640	0/0:3,0:3:9:0,9,97	0/0:24,0:24:69:0,69,742	1/1:0,15:15:45:462,45,0	0/0:2,0:2:6:0,6,67	0/0:4,0:4:12:0,12,132	0/0:19,0:19:54:0,54,577	0/0:5,0:5:15:0,15,162	0/0:3,0:3:9:0,9,102	0/0:20,0:20:60:0,60,618	0/0:4,0:4:12:0,12,131	0/0:18,0:18:51:0,51,544	0/0:9,0:9:27:0,27,295	0/0:21,0:21:63:0,63,663	0/0:12,0:12:36:0,36,369	0/0:24,0:24:69:0,69,742	0/0:2,0:2:6:0,6,65	0/0:9,0:9:27:0,27,277	0/0:21,0:21:60:0,60,636	0/0:30,0:30:84:0,84,904	0/0:18,0:19:54:0,54,568	0/0:18,0:18:54:0,54,552	0/0:29,0:29:87:0,87,919	0/0:10,0:10:30:0,30,310	0/0:3,0:3:9:0,9,97	./.:.:.:.:.	0/0:1,0:1:3:0,3,30	0/0:1,0:1:3:0,3,34	0/0:8,0:8:21:0,21,239	0/0:4,0:4:12:0,12,124	1/1:0,2:2:6:57,6,0	0/0:4,0:4:9:0,9,108	1/1:0,4:4:12:118,12,0	0/0:5,0:5:15:0,15,154	0/0:6,0:6:18:0,18,184	./.:.:.:.:.	0/0:3,0:3:9:0,9,95	./.:.:.:.:.	0/0:2,0:2:6:0,6,63	0/0:2,0:2:6:0,6,63	0/0:12,0:12:33:0,33,336	0/0:9,0:9:27:0,27,278	0/0:3,0:3:9:0,9,95	1/1:0,3:3:9:91,9,0	0/0:3,0:3:9:0,9,94	0/0:5,0:5:15:0,15,153	0/0:4,0:4:12:0,12,126	0/0:1,0:1:3:0,3,34	0/0:3,0:3:9:0,9,89	0/0:4,0:4:12:0,12,122	0/0:4,0:4:9:0,9,108	0/0:4,0:4:12:0,12,121	0/0:1,0:1:3:0,3,32	0/0:3,0:3:9:0,9,92	0/0:1,0:1:3:0,3,32	0/0:1,0:1:3:0,3,33	0/0:5,0:5:15:0,15,155	0/0:1,0:1:3:0,3,31	0/0:2,0:2:6:0,6,61	0/0:5,0:5:15:0,15,162	0/0:3,0:3:6:0,6,78	0/0:4,0:4:12:0,12,126	0/0:5,0:5:15:0,15,163	0/0:3,0:3:9:0,9,96	0/0:9,0:9:27:0,27,282	0/0:4,0:4:12:0,12,124	0/0:4,0:4:12:0,12,133	./.:.:.:.:.	0/0:6,0:6:18:0,18,184	1/1:0,3:3:9:89,9,0	1/1:0,1:1:3:31,3,0	./.:.:.:.:.	0/0:3,0:3:9:0,9,97	0/0:8,0:8:24:0,24,244	1/1:0,4:4:12:118,12,0	0/0:5,0:5:9:0,9,123	0/0:2,0:2:6:0,6,61	0/0:9,0:9:27:0,27,288	0/0:1,0:1:3:0,3,31	0/0:1,0:1:3:0,3,31	0/0:3,0:3:9:0,9,96	0/0:5,0:5:15:0,15,153	0/0:4,0:4:12:0,12,129	0/0:9,0:9:27:0,27,285	0/0:9,0:9:27:0,27,287	0/0:8,0:8:24:0,24,243	0/0:13,0:13:30:0,30,349	0/0:5,0:5:15:0,15,153	0/0:8,0:8:24:0,24,249	0/0:6,0:6:18:0,18,184	0/0:3,0:3:9:0,9,90	0/0:5,0:5:15:0,15,158	0/0:2,0:2:6:0,6,61	0/0:6,0:6:18:0,18,187	0/0:4,0:4:12:0,12,124	0/0:2,0:2:6:0,6,65	0/0:3,0:3:9:0,9,92	0/0:5,0:5:15:0,15,160	0/0:9,0:9:27:0,27,278	0/0:3,0:3:9:0,9,97	0/0:3,0:3:9:0,9,94	0/0:4,0:4:12:0,12,122	0/0:3,0:3:6:0,6,76	0/0:7,0:7:21:0,21,220	0/0:5,0:5:15:0,15,156	0/0:2,0:2:6:0,6,62	0/0:4,0:4:6:0,6,89	0/0:4,0:4:6:0,6,89	./.:.:.:.:.	0/0:1,0:1:3:0,3,32	0/0:3,0:3:6:0,6,75	0/0:4,0:4:12:0,12,126	./.:.:.:.:.	0/0:22,0:22:66:0,66,750
chr1	4604283	.	A	G	1995.3	.	AC=18;AF=0.068;AN=266;BaseQRankSum=2.697;DP=1259;Dels=0.00;FS=8.433;HaplotypeScore=0.1680;InbreedingCoeff=0.5995;MLEAC=14;MLEAF=0.053;MQ=59.69;MQ0=2;MQRankSum=0.185;QD=26.60;ReadPosRankSum=0.099	GT:AD:DP:GQ:PL	0/0:83,0:83:99:0,250,2563	0/0:21,0:21:63:0,63,634	1/1:0,20:20:60:638,60,0	0/0:53,0:53:99:0,159,1588	0/0:18,0:18:51:0,51,540	0/0:26,0:26:78:0,78,788	0/0:32,0:32:96:0,96,961	0/0:4,0:4:12:0,12,131	0/0:6,0:6:18:0,18,184	0/0:31,0:31:90:0,90,926	0/0:6,0:6:18:0,18,189	0/0:11,0:11:30:0,30,322	0/0:7,0:7:21:0,21,213	0/0:4,0:4:12:0,12,120	0/0:32,0:32:93:0,93,963	0/0:23,0:23:69:0,69,702	0/0:20,0:20:60:0,60,597	0/0:6,0:6:18:0,18,189	0/0:7,0:7:18:0,18,201	0/0:19,0:19:48:0,48,523	0/0:7,0:7:21:0,21,228	0/0:26,0:26:69:0,69,745	0/0:15,0:15:45:0,45,454	0/0:29,0:29:81:0,81,858	0/0:7,0:7:21:0,21,221	0/0:26,0:26:69:0,69,753	0/0:13,0:13:36:0,36,375	0/0:7,0:7:21:0,21,228	0/0:5,0:5:15:0,15,157	0/0:24,0:24:72:0,72,723	0/0:12,0:12:36:0,36,383	0/0:8,0:8:24:0,24,257	0/0:32,0:32:90:0,90,932	0/0:1,0:1:3:0,3,32	0/0:17,0:17:51:0,51,508	0/0:8,0:8:24:0,24,247	0/0:17,0:17:51:0,51,506	0/0:13,0:13:39:0,39,388	0/0:16,0:16:48:0,48,484	0/0:4,0:4:12:0,12,120	0/0:2,0:2:6:0,6,61	0/0:10,0:10:27:0,27,281	0/0:21,0:21:54:0,54,592	0/0:18,0:18:51:0,51,538	1/1:0,16:16:48:487,48,0	0/0:32,0:32:87:0,87,928	1/1:0,16:16:42:460,42,0	0/0:8,0:8:24:0,24,267	0/0:3,0:3:6:0,6,78	0/0:8,0:8:24:0,24,240	0/0:1,0:1:3:0,3,29	0/0:1,0:1:3:0,3,30	0/0:8,0:8:18:0,18,212	./.:.:.:.:.	0/0:5,0:5:15:0,15,154	0/0:8,0:8:24:0,24,242	0/0:3,0:3:9:0,9,90	0/0:8,0:8:18:0,18,216	0/0:1,0:1:3:0,3,29	0/0:8,0:8:21:0,21,234	0/0:2,0:2:6:0,6,61	0/0:5,0:5:15:0,15,149	0/0:10,0:10:27:0,27,287	0/0:7,0:7:21:0,21,202	0/0:5,0:5:12:0,12,134	0/0:4,0:4:12:0,12,125	./.:.:.:.:.	0/0:6,0:6:18:0,18,180	0/0:5,0:5:12:0,12,138	0/0:4,0:4:12:0,12,120	0/0:2,0:2:6:0,6,64	0/0:2,0:2:6:0,6,60	0/0:5,0:5:15:0,15,150	0/0:4,0:4:12:0,12,118	0/0:5,0:5:15:0,15,147	0/0:3,0:3:9:0,9,92	0/0:3,0:3:9:0,9,85	1/1:0,5:5:15:157,15,0	0/0:2,0:2:6:0,6,59	0/0:1,0:1:3:0,3,32	0/0:1,0:1:3:0,3,29	1/1:0,3:3:9:89,9,0	0/0:8,0:8:24:0,24,252	0/0:5,0:5:15:0,15,149	0/0:5,0:5:15:0,15,155	0/0:9,0:9:27:0,27,281	0/0:8,0:8:21:0,21,227	0/0:5,0:5:15:0,15,160	0/0:7,0:7:21:0,21,213	0/0:3,0:3:9:0,9,97	0/0:2,0:2:6:0,6,58	0/0:7,0:7:21:0,21,209	0/0:2,0:2:6:0,6,59	0/0:1,0:1:3:0,3,31	0/0:2,0:2:6:0,6,59	0/0:3,0:3:9:0,9,88	0/0:7,0:7:21:0,21,216	0/0:1,0:1:3:0,3,32	./.:.:.:.:.	0/0:2,0:2:6:0,6,59	0/0:8,0:8:24:0,24,250	0/0:3,0:3:9:0,9,89	0/0:3,0:3:9:0,9,97	0/0:8,0:8:18:0,18,210	0/0:3,0:3:9:0,9,83	0/0:11,0:11:33:0,33,344	0/0:12,0:12:36:0,36,385	0/0:8,0:8:24:0,24,243	0/0:6,0:6:18:0,18,195	0/0:8,0:8:24:0,24,241	0/0:13,0:13:33:0,33,369	0/0:6,0:6:18:0,18,201	0/0:5,0:5:15:0,15,155	0/0:7,0:7:21:0,21,210	0/0:4,0:4:12:0,12,120	0/0:3,0:3:9:0,9,94	0/0:2,0:3:6:0,6,64	0/0:4,0:4:12:0,12,120	0/0:6,0:6:15:0,15,167	1/1:0,3:3:9:93,9,0	0/0:5,0:5:15:0,15,148	0/0:6,0:6:18:0,18,178	1/1:0,6:6:18:185,18,0	0/0:3,0:3:9:0,9,92	0/0:3,0:3:9:0,9,90	1/1:0,4:4:12:118,12,0	0/0:3,0:3:9:0,9,100	1/1:0,2:2:6:61,6,0	0/0:4,0:4:12:0,12,125	0/0:2,0:2:3:0,3,45	0/0:2,0:2:6:0,6,61	0/0:4,0:5:6:0,6,89	0/0:2,0:4:3:0,3,45	0/0:2,0:2:3:0,3,45	0/0:6,0:6:9:0,9,134	./.:.:.:.:.	0/0:23,0:23:69:0,69,782
chr1	4605665	.	C	T	2137.42	.	AC=27;AF=0.102;AN=266;BaseQRankSum=-3.135;DP=1052;Dels=0.00;FS=3.094;HaplotypeScore=0.0819;InbreedingCoeff=0.5270;MLEAC=23;MLEAF=0.086;MQ=59.77;MQ0=0;MQRankSum=-0.183;QD=22.98;ReadPosRankSum=-1.901	GT:AD:DP:GQ:PL	0/0:71,0:71:99:0,214,2268	0/0:22,0:22:63:0,63,691	0/0:22,0:22:63:0,63,678	0/0:50,0:50:99:0,150,1552	0/0:13,0:13:39:0,39,409	0/0:19,0:19:54:0,54,577	1/1:0,29:29:87:871,87,0	0/0:8,0:8:24:0,24,267	0/0:4,0:4:12:0,12,128	0/0:10,0:10:30:0,30,313	0/0:6,0:6:18:0,18,193	0/0:16,0:16:48:0,48,509	0/0:11,0:11:30:0,30,332	1/1:0,1:1:3:31,3,0	0/0:13,0:13:36:0,36,395	0/0:33,0:33:93:0,93,1001	0/0:12,0:12:36:0,36,384	0/1:5,1:6:14:14,0,147	0/0:9,0:9:27:0,27,279	0/0:18,0:18:51:0,51,548	0/0:9,0:9:27:0,27,285	0/0:25,0:25:69:0,69,756	0/0:19,0:19:39:0,39,496	0/0:25,0:25:75:0,75,797	1/1:0,1:1:3:33,3,0	0/0:15,0:15:45:0,45,477	1/1:0,9:9:27:269,27,0	0/0:9,0:9:24:0,24,276	0/0:7,0:7:18:0,18,198	0/0:25,0:25:75:0,75,789	0/0:6,0:6:18:0,18,189	0/0:4,0:4:12:0,12,124	0/0:23,0:23:69:0,69,725	0/0:3,0:3:9:0,9,97	0/0:13,0:13:39:0,39,413	0/0:5,0:5:15:0,15,161	0/0:17,0:17:51:0,51,526	0/0:13,0:13:36:0,36,393	0/0:7,0:8:21:0,21,220	0/0:6,0:6:18:0,18,195	0/1:1,1:2:25:27,0,25	0/0:10,0:10:30:0,30,318	0/0:10,0:10:27:0,27,294	0/0:11,0:11:33:0,33,347	0/0:12,0:12:36:0,36,367	0/0:15,0:15:36:0,36,421	0/0:8,0:8:24:0,24,250	0/0:1,0:1:3:0,3,33	0/0:2,0:2:6:0,6,64	0/0:6,0:6:18:0,18,189	0/0:1,0:1:3:0,3,31	0/0:1,0:1:3:0,3,34	0/0:4,0:4:12:0,12,127	1/1:0,8:8:24:244,24,0	0/0:5,0:5:15:0,15,163	1/1:0,7:7:21:214,21,0	0/0:3,0:3:9:0,9,92	0/0:10,0:10:30:0,30,314	0/0:3,0:3:9:0,9,95	0/0:2,0:2:6:0,6,59	0/0:3,0:3:9:0,9,97	./.:.:.:.:.	0/0:10,0:10:30:0,30,315	0/0:4,0:4:12:0,12,133	0/0:3,0:3:9:0,9,98	0/0:5,0:5:15:0,15,161	1/1:0,4:4:12:120,12,0	0/0:8,0:8:24:0,24,255	0/0:1,0:1:3:0,3,31	0/0:2,0:2:6:0,6,66	0/0:1,0:1:3:0,3,30	0/0:5,0:5:9:0,9,121	0/0:4,0:4:12:0,12,128	0/0:1,0:1:3:0,3,32	0/0:9,0:9:27:0,27,282	0/0:4,0:4:12:0,12,130	0/0:3,0:3:9:0,9,97	0/0:3,0:3:9:0,9,96	0/0:2,0:2:6:0,6,61	0/0:3,0:3:9:0,9,98	0/0:1,0:1:3:0,3,31	0/0:1,0:1:3:0,3,32	0/0:6,0:6:18:0,18,198	0/0:12,0:12:36:0,36,372	0/0:5,0:5:15:0,15,153	1/1:0,1:1:3:32,3,0	0/0:3,0:3:6:0,6,77	0/0:11,0:11:33:0,33,338	0/0:4,0:4:9:0,9,109	0/0:4,0:4:12:0,12,133	0/0:2,0:2:6:0,6,61	0/0:5,0:5:12:0,12,142	1/1:0,4:4:12:124,12,0	1/1:0,2:2:6:63,6,0	./.:.:.:.:.	0/0:4,0:4:12:0,12,125	0/0:7,0:7:21:0,21,220	1/1:0,2:2:6:61,6,0	0/0:2,0:2:6:0,6,65	0/0:2,0:2:6:0,6,60	0/0:9,0:9:27:0,27,282	0/0:3,0:3:9:0,9,97	0/0:6,0:6:18:0,18,189	0/0:1,0:1:3:0,3,34	0/0:2,0:2:6:0,6,57	0/0:7,0:7:18:0,18,200	0/0:6,0:6:18:0,18,192	0/0:6,0:6:18:0,18,193	0/0:8,0:8:24:0,24,252	1/1:0,8:8:24:247,24,0	0/1:4,5:9:99:102,0,103	0/0:8,0:8:24:0,24,259	0/0:7,0:7:18:0,18,211	0/0:3,0:3:9:0,9,95	0/0:3,0:3:9:0,9,98	0/0:3,0:3:9:0,9,92	0/0:2,0:2:6:0,6,63	0/0:3,0:3:9:0,9,95	0/0:2,0:2:6:0,6,65	0/0:2,0:2:6:0,6,61	0/0:3,0:3:9:0,9,93	0/0:8,0:8:24:0,24,254	0/0:6,0:6:18:0,18,192	0/0:5,0:5:15:0,15,161	0/0:3,0:3:9:0,9,97	./.:.:.:.:.	0/0:4,0:4:12:0,12,127	0/0:5,0:5:15:0,15,159	0/0:4,0:4:12:0,12,124	0/0:1,0:1:3:0,3,32	0/0:4,0:4:6:0,6,89	0/0:1,0:1:3:0,3,32	0/0:6,0:6:9:0,9,134	0/0:2,0:2:3:0,3,31	./.:.:.:.:.	0/0:2,0:2:3:0,3,45	0/0:11,0:11:33:0,33,359
chr1	4605838	.	A	G	1390.04	.	AC=19;AF=0.074;AN=258;BaseQRankSum=0.215;DP=1028;Dels=0.00;FS=6.090;HaplotypeScore=0.1124;InbreedingCoeff=0.5365;MLEAC=15;MLEAF=0.058;MQ=59.65;MQ0=1;MQRankSum=-0.131;QD=22.79;ReadPosRankSum=0.471	GT:AD:DP:GQ:PL	0/0:55,0:55:99:0,165,1735	0/0:12,0:12:36:0,36,378	1/1:0,17:17:51:520,51,0	0/0:44,0:44:99:0,132,1346	0/0:13,0:13:39:0,39,394	0/0:17,0:17:48:0,48,498	0/0:18,0:18:54:0,54,547	0/0:6,0:6:18:0,18,198	0/0:6,0:6:18:0,18,192	0/0:11,0:11:33:0,33,350	0/0:4,0:4:12:0,12,131	0/0:20,0:20:54:0,54,585	0/0:16,0:16:45:0,45,477	0/0:4,0:4:12:0,12,122	0/0:16,0:16:48:0,48,504	0/0:16,0:16:48:0,48,488	0/0:14,0:14:42:0,42,436	0/0:2,0:2:6:0,6,65	0/0:12,0:12:36:0,36,369	0/0:15,0:15:45:0,45,456	0/0:9,0:9:27:0,27,284	0/0:22,0:22:60:0,60,639	0/0:20,0:20:60:0,60,619	0/0:17,0:17:51:0,51,514	0/0:2,0:2:6:0,6,65	0/0:13,0:13:36:0,36,385	0/0:17,0:17:51:0,51,510	0/0:4,0:4:12:0,12,128	0/0:11,0:11:33:0,33,350	0/0:22,0:22:60:0,60,634	0/0:13,0:13:39:0,39,414	0/0:3,0:3:9:0,9,99	0/0:21,0:21:63:0,63,622	0/0:4,0:4:12:0,12,131	0/0:21,0:21:57:0,57,615	0/0:9,0:9:27:0,27,287	0/0:25,0:25:75:0,75,770	0/0:17,0:17:48:0,48,509	0/0:10,0:10:30:0,30,299	0/0:6,0:6:18:0,18,195	0/0:8,0:8:24:0,24,262	0/0:10,0:10:30:0,30,310	0/0:12,0:12:33:0,33,357	0/0:19,0:19:57:0,57,601	1/1:0,11:11:33:330,33,0	0/0:18,0:18:45:0,45,506	1/1:0,9:9:27:284,27,0	0/0:4,0:4:12:0,12,121	0/0:2,0:2:6:0,6,63	0/0:2,0:2:6:0,6,59	./.:.:.:.:.	0/0:6,0:6:18:0,18,186	0/0:5,0:5:15:0,15,154	0/0:5,0:5:15:0,15,158	0/0:6,0:6:18:0,18,191	0/0:7,0:7:21:0,21,222	0/0:6,0:6:18:0,18,189	0/0:2,0:2:6:0,6,62	0/0:4,0:4:12:0,12,131	0/0:3,0:3:9:0,9,89	0/0:1,0:1:3:0,3,32	0/0:4,0:4:12:0,12,122	0/0:7,0:7:18:0,18,200	0/0:5,0:5:15:0,15,158	0/0:13,0:13:33:0,33,372	0/0:2,0:2:6:0,6,59	0/0:1,0:1:3:0,3,31	0/0:6,0:6:18:0,18,183	0/0:1,0:1:3:0,3,31	0/0:4,0:4:12:0,12,124	0/0:4,0:4:9:0,9,111	0/0:1,0:1:3:0,3,33	0/0:1,0:1:3:0,3,32	0/0:1,0:1:3:0,3,29	0/0:8,0:8:21:0,21,231	0/0:3,0:3:9:0,9,92	./.:.:.:.:.	1/1:0,2:2:6:64,6,0	0/0:5,0:5:15:0,15,150	0/0:2,0:2:6:0,6,61	0/0:2,0:2:6:0,6,62	1/1:0,1:1:3:29,3,0	0/0:5,0:5:15:0,15,164	0/0:3,0:3:9:0,9,95	0/0:1,0:1:3:0,3,33	0/0:7,0:7:21:0,21,227	0/0:1,0:1:3:0,3,30	0/0:17,0:17:51:0,51,526	0/0:2,0:2:6:0,6,63	0/0:5,0:5:15:0,15,163	./.:.:.:.:.	0/0:2,0:2:6:0,6,65	0/0:6,0:6:18:0,18,184	0/0:3,0:3:9:0,9,91	0/0:4,0:4:12:0,12,122	0/0:5,0:5:15:0,15,163	0/0:5,0:5:15:0,15,162	0/0:2,0:2:6:0,6,62	0/0:3,0:3:9:0,9,92	0/0:4,0:4:12:0,12,122	0/0:8,0:8:24:0,24,252	./.:.:.:.:.	0/0:3,0:3:9:0,9,83	0/0:1,0:1:3:0,3,32	./.:.:.:.:.	0/0:3,0:3:9:0,9,94	0/0:11,0:11:33:0,33,347	0/0:3,0:3:9:0,9,97	0/0:6,0:6:18:0,18,187	0/0:2,0:2:6:0,6,60	0/0:7,0:7:21:0,21,215	0/0:6,0:6:18:0,18,191	0/0:6,0:6:18:0,18,184	0/0:6,0:6:18:0,18,185	0/0:6,0:6:18:0,18,183	0/0:4,0:4:12:0,12,124	0/0:6,0:6:18:0,18,188	0/0:2,0:2:6:0,6,63	0/0:2,0:2:6:0,6,61	1/1:0,4:4:9:95,9,0	0/0:1,0:1:3:0,3,30	0/0:5,0:5:15:0,15,158	1/1:0,2:2:6:62,6,0	0/1:6,1:7:8:8,0,166	0/0:3,0:3:9:0,9,95	1/1:0,4:4:12:123,12,0	0/0:3,0:3:9:0,9,97	1/1:0,4:4:12:122,12,0	0/0:5,0:5:15:0,15,153	0/0:4,0:4:6:0,6,89	0/0:4,0:4:6:0,6,89	./.:.:.:.:.	./.:.:.:.:.	0/0:5,0:5:6:0,6,89	0/0:4,0:4:6:0,6,89	./.:.:.:.:.	0/0:18,0:18:54:0,54,602
chr1	4610841	.	C	T	4406.47	.	AC=66;AF=0.270;AN=244;BaseQRankSum=-4.887;DP=636;Dels=0.00;FS=0.327;HaplotypeScore=0.0606;InbreedingCoeff=0.6348;MLEAC=62;MLEAF=0.254;MQ=59.86;MQ0=0;MQRankSum=0.289;QD=25.77;ReadPosRankSum=-0.038	GT:AD:DP:GQ:PL	1/1:0,37:37:99:1148,111,0	0/0:16,0:16:42:0,42,469	0/0:13,0:13:39:0,39,412	0/0:17,0:17:51:0,51,535	0/0:13,0:13:39:0,39,422	0/0:7,0:7:21:0,21,219	0/0:9,0:9:21:0,21,251	0/0:1,0:1:3:0,3,32	./.:.:.:.:.	1/1:0,6:6:18:184,18,0	1/1:0,6:6:18:178,18,0	0/0:7,0:7:21:0,21,221	1/1:0,10:10:27:293,27,0	0/0:1,0:1:3:0,3,32	0/0:12,0:12:36:0,36,384	0/0:8,0:8:18:0,18,207	0/0:15,0:15:42:0,42,448	./.:.:.:.:.	0/0:4,0:4:9:0,9,111	0/0:4,0:4:12:0,12,126	0/0:1,0:1:3:0,3,35	0/0:9,0:9:27:0,27,281	0/0:14,0:14:39:0,39,428	0/0:14,1:15:12:0,12,385	0/0:1,0:1:3:0,3,31	0/0:13,0:13:39:0,39,421	0/0:8,0:8:24:0,24,259	1/1:0,5:5:15:162,15,0	1/1:0,3:3:9:97,9,0	1/1:0,14:14:42:420,42,0	1/1:0,4:4:12:126,12,0	0/0:1,0:1:3:0,3,32	0/1:7,7:14:99:161,0,167	1/1:0,3:3:9:97,9,0	0/0:11,0:11:33:0,33,345	./.:.:.:.:.	0/0:13,0:13:33:0,33,381	1/1:0,2:2:6:59,6,0	0/0:3,0:3:9:0,9,92	1/1:0,1:1:3:35,3,0	1/1:0,2:2:6:66,6,0	0/0:6,0:6:18:0,18,189	0/0:11,0:11:33:0,33,341	0/0:10,0:10:30:0,30,320	0/0:14,0:14:39:0,39,421	0/0:13,0:13:39:0,39,418	0/0:4,0:4:12:0,12,128	0/1:2,1:3:19:19,0,54	0/0:3,0:3:9:0,9,94	0/0:5,0:5:15:0,15,149	0/0:4,0:4:12:0,12,130	0/0:2,0:2:3:0,3,32	1/1:0,4:4:12:126,12,0	./.:.:.:.:.	0/0:3,0:3:9:0,9,85	0/0:3,0:3:9:0,9,91	0/0:3,0:3:9:0,9,91	0/0:3,0:3:9:0,9,91	1/1:0,1:1:3:32,3,0	0/0:3,0:3:9:0,9,96	1/1:0,3:3:9:92,9,0	1/1:0,1:1:3:31,3,0	0/0:8,0:8:21:0,21,236	1/1:0,2:2:6:61,6,0	1/1:0,6:6:15:170,15,0	./.:.:.:.:.	0/0:3,0:3:9:0,9,97	1/1:0,3:3:9:94,9,0	0/0:4,0:4:12:0,12,123	./.:.:.:.:.	0/0:1,0:1:3:0,3,31	0/0:6,0:6:18:0,18,184	0/0:1,0:1:3:0,3,30	0/0:4,0:4:12:0,12,125	0/0:1,0:1:3:0,3,33	0/0:2,0:2:3:0,3,45	0/0:2,0:2:6:0,6,65	0/0:1,0:1:3:0,3,32	./.:.:.:.:.	0/0:8,0:8:24:0,24,252	./.:.:.:.:.	0/0:2,0:2:6:0,6,61	0/0:6,0:6:18:0,18,191	0/0:3,0:3:9:0,9,93	0/0:1,0:1:3:0,3,34	0/0:4,0:4:12:0,12,126	1/1:0,1:1:3:31,3,0	1/1:0,5:5:15:157,15,0	1/1:0,4:4:12:122,12,0	1/1:0,6:6:18:190,18,0	1/1:0,2:2:6:63,6,0	0/0:1,0:1:3:0,3,32	0/0:1,0:1:3:0,3,30	0/0:2,0:2:6:0,6,63	0/0:1,0:1:3:0,3,32	0/0:3,0:3:9:0,9,92	./.:.:.:.:.	./.:.:.:.:.	1/1:0,1:1:3:32,3,0	0/0:1,0:1:3:0,3,32	0/0:2,0:2:6:0,6,63	1/1:0,3:3:6:74,6,0	1/1:0,1:1:3:31,3,0	./.:.:.:.:.	0/0:2,0:2:6:0,6,57	0/0:3,0:3:9:0,9,96	0/0:2,0:2:6:0,6,70	0/0:6,0:6:15:0,15,171	1/1:0,2:2:6:61,6,0	0/0:2,0:2:6:0,6,59	0/0:4,0:4:12:0,12,128	1/1:0,2:2:6:61,6,0	1/1:0,8:8:24:242,24,0	1/1:0,5:5:15:151,15,0	0/0:1,0:1:3:0,3,32	0/0:2,0:2:6:0,6,67	1/1:0,1:1:3:31,3,0	0/0:3,0:3:9:0,9,97	0/0:1,0:1:3:0,3,32	0/0:3,0:3:9:0,9,97	0/0:5,0:5:12:0,12,142	0/0:5,0:5:12:0,12,144	0/0:1,0:1:3:0,3,32	./.:.:.:.:.	0/0:2,0:2:3:0,3,45	0/0:3,0:3:9:0,9,95	0/0:4,0:4:12:0,12,123	0/0:5,0:5:15:0,15,163	./.:.:.:.:.	./.:.:.:.:.	./.:.:.:.:.	0/0:1,0:1:3:0,3,31	0/0:2,0:2:3:0,3,45	0/0:2,0:2:3:0,3,45	0/0:2,0:2:3:0,3,45	0/0:6,0:6:9:0,9,134	0/0:27,0:27:81:0,81,912
chr1	4612454	.	T	G	1405.81	.	AC=21;AF=0.086;AN=244;BaseQRankSum=-5.776;DP=685;Dels=0.00;FS=2.402;HaplotypeScore=0.1178;InbreedingCoeff=0.4548;MLEAC=19;MLEAF=0.078;MQ=59.76;MQ0=1;MQRankSum=-0.545;QD=23.05;ReadPosRankSum=-1.582	GT:AD:DP:GQ:PL	0/0:44,0:44:99:0,132,1363	0/0:22,0:22:60:0,60,639	1/1:0,16:16:42:449,42,0	0/0:30,0:30:87:0,87,903	0/0:11,0:11:30:0,30,315	0/0:5,0:5:15:0,15,158	0/0:6,0:6:18:0,18,180	0/0:2,0:2:6:0,6,66	./.:.:.:.:.	0/0:18,0:18:54:0,54,541	0/0:2,0:2:6:0,6,63	0/0:6,0:6:18:0,18,184	0/0:15,0:15:45:0,45,464	0/0:1,0:1:3:0,3,31	0/0:15,0:15:42:0,42,446	0/0:15,0:15:45:0,45,464	0/0:7,0:7:21:0,21,211	0/0:1,0:1:3:0,3,31	0/0:2,0:2:6:0,6,61	./.:.:.:.:.	0/0:4,0:4:12:0,12,128	./.:.:.:.:.	0/0:9,0:9:27:0,27,274	0/0:9,0:9:27:0,27,278	0/0:2,0:2:6:0,6,63	0/0:21,1:22:54:0,54,591	0/0:12,0:12:36:0,36,366	0/0:3,0:3:9:0,9,97	0/0:4,0:4:12:0,12,127	0/0:8,0:8:24:0,24,241	0/0:4,0:4:12:0,12,128	0/0:1,0:1:3:0,3,32	0/0:4,0:4:12:0,12,126	0/0:2,0:2:6:0,6,64	0/0:8,0:8:24:0,24,241	0/0:5,0:5:15:0,15,162	0/0:26,0:26:72:0,72,763	0/0:2,0:2:6:0,6,63	0/0:3,0:3:9:0,9,89	./.:.:.:.:.	0/0:2,0:2:6:0,6,63	0/0:13,0:13:39:0,39,391	0/0:15,0:15:42:0,42,442	0/0:11,0:11:33:0,33,335	1/1:0,8:8:21:207,21,0	1/1:0,6:6:15:165,15,0	1/1:0,6:6:18:182,18,0	0/0:2,0:2:6:0,6,67	0/0:3,0:3:6:0,6,75	0/0:4,0:4:12:0,12,121	0/0:1,0:1:3:0,3,31	0/0:3,0:3:9:0,9,91	0/0:3,0:3:9:0,9,94	0/0:2,0:2:6:0,6,59	0/0:2,0:2:6:0,6,61	./.:.:.:.:.	0/0:2,0:2:6:0,6,59	0/0:2,0:2:6:0,6,62	0/0:2,0:2:6:0,6,60	0/0:10,0:10:30:0,30,298	./.:.:.:.:.	0/0:2,0:2:6:0,6,59	0/0:8,0:8:24:0,24,235	0/0:2,0:2:6:0,6,65	0/0:2,0:2:6:0,6,62	0/0:3,0:3:9:0,9,92	./.:.:.:.:.	0/0:5,0:5:15:0,15,153	0/0:5,0:5:15:0,15,152	0/0:2,0:2:6:0,6,61	0/0:3,0:3:9:0,9,93	0/0:3,0:3:9:0,9,92	0/0:3,0:3:9:0,9,89	0/0:2,0:2:6:0,6,63	0/0:3,0:3:9:0,9,92	0/0:5,0:5:12:0,12,135	0/0:1,0:1:3:0,3,31	1/1:0,1:1:3:32,3,0	./.:.:.:.:.	0/0:2,0:2:6:0,6,59	0/0:1,0:1:3:0,3,30	./.:.:.:.:.	0/0:4,0:4:12:0,12,130	0/0:3,0:3:9:0,9,96	0/0:4,0:4:12:0,12,125	./.:.:.:.:.	0/0:2,0:2:6:0,6,61	0/0:1,0:1:3:0,3,30	0/0:6,0:6:15:0,15,169	0/0:1,0:1:3:0,3,31	0/0:1,0:1:3:0,3,31	0/0:2,0:2:6:0,6,61	0/0:6,0:6:15:0,15,169	0/0:4,0:4:12:0,12,126	0/0:1,0:1:3:0,3,31	0/0:1,0:1:3:0,3,28	0/1:1,1:2:16:16,0,27	./.:.:.:.:.	0/0:3,0:3:9:0,9,89	0/0:1,0:1:3:0,3,30	0/0:2,0:2:6:0,6,63	0/0:3,0:3:9:0,9,92	0/0:2,0:2:6:0,6,59	0/0:2,0:2:6:0,6,59	1/1:0,5:5:9:119,9,0	0/0:4,0:4:12:0,12,120	0/0:3,0:3:9:0,9,95	0/0:2,0:2:6:0,6,59	0/0:2,0:2:6:0,6,62	./.:.:.:.:.	0/0:5,0:5:15:0,15,151	0/0:2,0:2:6:0,6,65	0/0:5,0:5:12:0,12,136	0/0:1,0:1:3:0,3,31	0/0:4,0:4:12:0,12,121	0/0:7,0:7:18:0,18,197	0/0:1,0:1:3:0,3,32	0/0:4,0:4:12:0,12,124	0/0:1,0:1:3:0,3,29	1/1:0,4:4:12:118,12,0	0/0:4,0:4:12:0,12,119	0/0:4,0:4:12:0,12,121	1/1:0,3:3:9:91,9,0	0/0:5,0:5:15:0,15,148	0/0:5,0:5:12:0,12,135	1/1:0,6:6:18:177,18,0	0/0:4,0:4:12:0,12,120	1/1:0,4:4:12:118,12,0	0/0:1,0:1:3:0,3,31	./.:.:.:.:.	./.:.:.:.:.	0/0:2,0:2:6:0,6,63	0/0:4,0:4:6:0,6,89	0/0:3,0:3:6:0,6,75	./.:.:.:.:.	0/0:4,0:4:6:0,6,89	0/0:38,0:38:99:0,114,1286
chr1	4613702	.	T	A	1271.25	.	AC=14;AF=0.053;AN=262;BaseQRankSum=0.051;DP=949;Dels=0.00;FS=2.426;HaplotypeScore=0.1790;InbreedingCoeff=0.4287;MLEAC=11;MLEAF=0.042;MQ=59.84;MQ0=0;MQRankSum=-2.225;QD=23.99;ReadPosRankSum=0.079	GT:AD:DP:GQ:PL	0/0:58,0:58:99:0,174,1830	0/0:21,0:21:63:0,63,645	0/0:25,0:25:60:0,60,688	0/0:45,0:45:99:0,114,1258	0/0:14,0:14:33:0,33,374	0/0:13,0:14:30:0,30,349	0/0:17,0:17:42:0,42,470	0/0:6,0:6:18:0,18,186	0/0:2,0:2:6:0,6,64	0/0:16,0:16:48:0,48,491	0/0:2,0:2:6:0,6,65	0/0:10,0:10:24:0,24,272	0/0:9,0:9:24:0,24,245	0/0:1,0:1:3:0,3,33	0/0:11,0:11:30:0,30,324	0/0:21,0:21:48:0,48,551	0/0:23,0:23:60:0,60,654	0/0:3,0:3:9:0,9,92	1/1:0,8:8:18:216,18,0	0/0:3,0:3:6:0,6,73	0/0:2,0:2:6:0,6,61	0/0:12,0:12:30:0,30,338	1/1:0,18:18:45:496,45,0	0/0:12,0:12:33:0,33,354	0/0:2,0:2:6:0,6,61	0/0:5,0:5:15:0,15,151	0/0:18,0:18:48:0,48,523	0/0:6,0:6:18:0,18,196	0/0:1,0:1:3:0,3,33	0/0:14,0:14:33:0,33,381	0/0:2,0:2:6:0,6,66	0/0:2,0:2:6:0,6,65	0/0:15,0:15:27:0,27,356	0/0:3,0:3:9:0,9,95	0/0:19,0:19:45:0,45,519	0/0:5,0:5:15:0,15,157	0/0:12,0:12:30:0,30,331	0/0:5,0:5:12:0,12,135	0/0:12,0:12:36:0,36,362	0/0:4,0:4:12:0,12,118	0/0:2,0:2:6:0,6,69	0/0:7,0:7:15:0,15,166	0/0:19,0:20:45:0,45,517	0/0:27,0:27:69:0,69,770	0/0:18,0:18:39:0,39,468	0/0:19,0:19:39:0,39,479	0/0:10,0:10:24:0,24,274	0/0:3,0:3:9:0,9,96	0/0:2,0:2:6:0,6,60	0/0:3,0:3:9:0,9,96	./.:.:.:.:.	0/0:3,0:3:9:0,9,91	0/0:8,0:8:18:0,18,200	0/0:3,0:3:9:0,9,94	0/0:4,0:4:9:0,9,106	0/0:4,0:4:12:0,12,120	0/0:2,0:2:3:0,3,45	0/0:8,0:8:21:0,21,223	0/0:1,0:1:3:0,3,31	0/0:5,0:5:15:0,15,151	0/0:4,0:4:12:0,12,122	0/0:3,0:3:9:0,9,89	0/0:10,0:10:21:0,21,256	0/0:2,0:2:6:0,6,65	0/0:6,0:6:18:0,18,189	0/0:7,0:7:21:0,21,214	0/0:3,0:3:9:0,9,97	0/0:3,0:3:9:0,9,82	0/0:4,0:4:12:0,12,124	0/0:3,0:3:9:0,9,92	0/0:5,0:5:15:0,15,157	0/0:3,0:3:9:0,9,95	0/0:4,0:4:12:0,12,126	0/0:4,0:4:12:0,12,123	0/0:4,0:4:12:0,12,122	0/0:2,0:2:6:0,6,61	0/0:1,0:1:3:0,3,30	0/0:1,0:1:3:0,3,31	0/0:3,0:3:9:0,9,94	0/0:1,0:1:3:0,3,30	0/0:5,0:5:15:0,15,148	0/0:8,0:8:21:0,21,229	./.:.:.:.:.	1/1:0,1:1:3:29,3,0	1/1:0,5:5:15:149,15,0	0/0:4,0:4:9:0,9,86	0/0:1,0:1:3:0,3,32	0/0:4,0:4:12:0,12,121	0/0:6,0:6:15:0,15,171	0/0:2,0:2:6:0,6,63	0/0:1,0:1:3:0,3,30	0/0:3,0:3:9:0,9,87	0/0:2,0:2:6:0,6,60	0/0:1,0:1:3:0,3,31	0/0:2,0:2:6:0,6,63	0/0:2,0:2:6:0,6,62	0/0:3,0:3:9:0,9,89	0/0:5,0:5:15:0,15,150	0/0:3,0:3:9:0,9,95	0/0:1,0:1:3:0,3,31	0/0:5,0:5:15:0,15,158	0/0:1,0:1:3:0,3,32	0/0:1,0:1:3:0,3,32	1/1:0,6:6:18:187,18,0	0/0:2,0:2:6:0,6,63	1/1:0,3:3:9:98,9,0	0/0:5,0:5:15:0,15,158	0/0:12,0:12:36:0,36,367	0/0:3,0:3:9:0,9,91	0/0:4,0:4:9:0,9,103	0/0:4,0:4:6:0,6,89	0/0:3,0:3:9:0,9,93	0/0:8,0:8:21:0,21,230	0/0:5,0:5:15:0,15,162	0/0:4,0:4:9:0,9,111	0/0:7,0:7:18:0,18,204	0/0:3,0:3:9:0,9,89	0/0:5,0:5:12:0,12,134	./.:.:.:.:.	0/0:7,0:7:18:0,18,195	0/0:3,0:3:9:0,9,96	1/1:0,12:12:30:336,30,0	0/0:4,0:4:9:0,9,109	0/0:2,0:2:6:0,6,59	0/0:6,0:6:12:0,12,152	0/0:4,0:4:12:0,12,121	0/0:7,0:7:18:0,18,195	0/0:4,0:4:12:0,12,123	0/0:3,0:3:6:0,6,77	0/0:2,0:2:3:0,3,45	./.:.:.:.:.	0/0:4,0:4:6:0,6,89	0/0:4,0:4:6:0,6,89	0/0:2,0:2:3:0,3,45	./.:.:.:.:.	./.:.:.:.:.	0/0:45,0:45:99:0,135,1479
chr1	4616522	.	G	A	1544.87	.	AC=16;AF=0.059;AN=270;BaseQRankSum=-0.756;DP=1423;Dels=0.00;FS=1.499;HaplotypeScore=0.0658;InbreedingCoeff=0.2433;MLEAC=15;MLEAF=0.056;MQ=58.97;MQ0=0;MQRankSum=0.609;QD=12.56;ReadPosRankSum=-1.062	GT:AD:DP:GQ:PL	0/0:89,0:89:99:0,250,2724	0/0:27,0:27:78:0,78,831	0/1:17,7:24:99:147,0,460	0/0:62,0:62:99:0,183,1931	0/0:18,0:18:54:0,54,572	0/0:26,0:26:72:0,72,768	0/0:31,0:31:90:0,90,952	0/0:2,0:2:6:0,6,67	0/0:2,0:2:6:0,6,67	0/0:22,0:22:66:0,66,703	0/0:2,0:2:6:0,6,68	0/0:27,0:27:81:0,81,849	0/0:17,0:17:48:0,48,524	0/0:2,0:2:6:0,6,60	0/0:27,0:27:81:0,81,861	0/0:31,0:31:90:0,90,953	0/0:32,0:32:90:0,90,955	0/0:3,0:3:9:0,9,100	0/0:16,0:16:45:0,45,475	0/0:5,0:5:15:0,15,153	0/0:1,0:1:3:0,3,33	0/0:11,0:11:30:0,30,324	0/0:34,0:34:99:0,99,1040	0/0:34,0:34:99:0,102,1083	0/0:1,0:1:3:0,3,32	0/0:28,0:28:84:0,84,888	0/0:15,0:15:45:0,45,474	0/0:3,0:3:9:0,9,98	0/0:5,0:5:15:0,15,168	0/0:48,0:48:99:0,138,1487	0/0:6,0:6:18:0,18,200	0/0:4,0:4:12:0,12,137	0/0:28,0:28:84:0,84,897	0/0:2,0:2:6:0,6,67	0/0:28,0:28:84:0,84,881	0/0:2,0:2:6:0,6,55	0/0:34,0:34:99:0,99,1047	0/0:13,0:13:36:0,36,404	0/0:19,0:19:54:0,54,588	0/0:1,0:1:3:0,3,34	0/0:3,0:3:9:0,9,97	0/0:12,0:12:36:0,36,380	0/0:22,0:22:66:0,66,691	0/0:25,0:25:72:0,72,772	0/1:14,14:28:99:344,0,349	1/1:0,16:16:48:488,48,0	0/1:7,2:9:34:34,0,194	0/0:3,0:3:9:0,9,100	0/0:4,0:4:12:0,12,130	0/0:8,0:8:24:0,24,259	0/0:4,0:4:12:0,12,126	./.:.:.:.:.	0/0:3,0:3:9:0,9,98	0/0:5,0:5:15:0,15,152	0/0:5,0:5:15:0,15,159	0/0:4,0:4:12:0,12,130	0/0:7,0:7:21:0,21,220	0/0:7,0:7:21:0,21,221	0/0:2,0:2:6:0,6,65	0/0:4,0:4:12:0,12,126	0/0:5,0:5:15:0,15,156	0/0:8,0:8:21:0,21,229	0/0:13,0:13:33:0,33,373	0/0:6,0:6:18:0,18,184	0/0:11,0:11:33:0,33,336	0/0:7,0:7:21:0,21,217	0/0:2,0:2:6:0,6,64	0/0:7,0:7:21:0,21,215	0/0:3,0:3:9:0,9,97	0/0:2,0:2:6:0,6,67	0/0:2,0:2:6:0,6,62	0/0:6,0:6:18:0,18,194	./.:.:.:.:.	0/0:7,0:7:18:0,18,202	0/0:5,0:5:15:0,15,154	0/0:7,0:7:21:0,21,227	0/0:2,0:2:6:0,6,61	1/1:0,3:3:6:75,6,0	0/0:4,0:4:12:0,12,130	0/0:4,0:4:12:0,12,124	0/0:4,0:4:12:0,12,124	0/1:3,2:5:48:48,0,80	0/0:9,0:9:24:0,24,272	0/0:12,0:12:30:0,30,336	0/0:9,0:9:24:0,24,265	0/0:1,0:1:3:0,3,33	0/0:7,0:7:21:0,21,222	0/0:4,0:4:12:0,12,121	0/0:7,0:7:18:0,18,208	0/0:6,0:6:18:0,18,193	0/0:1,0:1:3:0,3,29	0/0:3,0:3:9:0,9,90	0/0:5,0:5:15:0,15,159	0/0:3,0:3:9:0,9,94	0/0:1,0:1:3:0,3,32	0/0:1,0:1:3:0,3,32	0/0:6,0:6:18:0,18,185	0/0:5,0:5:15:0,15,158	0/0:9,0:9:27:0,27,282	0/0:6,0:6:18:0,18,188	0/0:7,0:7:21:0,21,217	0/0:5,0:5:15:0,15,158	0/0:6,0:6:18:0,18,189	0/0:5,0:5:15:0,15,158	1/1:0,6:6:18:181,18,0	0/0:8,0:8:24:0,24,264	0/0:4,0:4:12:0,12,122	0/0:12,0:12:36:0,36,382	0/0:4,0:4:9:0,9,113	0/0:3,0:3:9:0,9,97	0/0:8,0:8:24:0,24,246	0/0:4,0:4:9:0,9,112	0/0:9,0:9:27:0,27,285	0/0:3,0:3:9:0,9,93	0/0:7,0:7:21:0,21,223	0/0:12,0:12:36:0,36,378	0/0:4,0:4:12:0,12,127	0/0:5,0:5:15:0,15,159	0/0:2,0:2:6:0,6,67	0/1:3,1:4:20:20,0,81	0/0:16,0:16:48:0,48,503	0/0:8,0:8:24:0,24,254	0/1:5,4:9:92:92,0,122	0/1:2,1:3:23:23,0,54	0/0:4,0:4:12:0,12,124	1/1:0,6:6:18:188,18,0	0/0:4,0:4:12:0,12,128	0/1:5,5:10:99:137,0,107	0/0:6,0:6:18:0,18,188	0/0:11,0:12:24:0,24,295	0/0:6,0:6:9:0,9,134	0/0:2,0:2:3:0,3,45	0/0:9,0:9:18:0,18,232	0/0:6,0:6:9:0,9,134	0/0:2,0:2:3:0,3,45	0/0:4,0:4:9:0,9,109	0/0:37,0:37:99:0,108,1232
chr1	4621222	.	T	G	1557.34	.	AC=23;AF=0.089;AN=258;BaseQRankSum=3.770;DP=986;Dels=0.00;FS=7.028;HaplotypeScore=0.0532;InbreedingCoeff=0.5350;MLEAC=18;MLEAF=0.070;MQ=59.52;MQ0=0;MQRankSum=-0.108;QD=23.96;ReadPosRankSum=0.417	GT:AD:DP:GQ:PL	0/0:60,0:60:99:0,180,1876	0/0:10,0:10:27:0,27,285	1/1:0,16:16:48:503,48,0	0/0:52,0:52:99:0,156,1567	0/0:16,0:16:48:0,48,482	0/0:17,0:17:48:0,48,494	0/0:12,0:12:36:0,36,357	0/0:5,0:5:12:0,12,122	0/0:1,0:1:3:0,3,33	0/0:15,0:15:39:0,39,424	0/0:5,0:5:15:0,15,163	0/0:17,0:17:45:0,45,485	0/0:12,0:12:36:0,36,356	0/0:5,0:5:15:0,15,157	0/0:16,0:16:48:0,48,485	0/0:10,0:10:30:0,30,300	0/0:15,0:15:45:0,45,444	0/0:3,0:3:6:0,6,59	0/0:15,0:15:45:0,45,446	0/0:16,0:16:45:0,45,453	0/0:3,0:3:9:0,9,100	0/0:20,0:20:54:0,54,568	0/0:20,0:20:54:0,54,568	0/0:19,0:19:57:0,57,580	0/0:5,0:5:15:0,15,162	0/0:17,0:17:51:0,51,522	0/0:10,0:10:27:0,27,284	0/0:5,0:5:15:0,15,156	0/0:2,0:2:6:0,6,65	0/0:17,0:17:48:0,48,504	0/0:1,0:1:3:0,3,33	0/0:3,0:3:9:0,9,102	0/0:20,0:20:60:0,60,609	0/0:2,0:2:6:0,6,69	0/0:24,0:24:72:0,72,717	0/0:2,0:2:6:0,6,63	0/0:14,0:14:42:0,42,413	0/0:10,0:10:30:0,30,297	0/0:15,0:15:45:0,45,449	0/0:6,0:6:18:0,18,193	0/0:2,0:2:6:0,6,65	0/0:8,0:8:24:0,24,241	0/0:19,0:19:57:0,57,582	0/0:16,0:16:48:0,48,501	1/1:0,13:13:39:406,39,0	0/0:24,0:24:72:0,72,722	1/1:0,12:12:33:359,33,0	0/0:3,0:3:9:0,9,97	./.:.:.:.:.	0/0:7,0:7:15:0,15,175	./.:.:.:.:.	0/0:4,0:4:12:0,12,122	0/0:5,0:5:12:0,12,132	0/0:5,0:5:15:0,15,147	0/0:2,0:2:6:0,6,60	0/0:8,0:8:24:0,24,245	0/0:5,0:5:15:0,15,150	0/0:6,0:6:15:0,15,171	0/0:2,0:2:6:0,6,63	0/0:3,0:3:9:0,9,90	0/0:2,0:2:6:0,6,57	0/0:1,0:1:3:0,3,32	0/0:12,0:12:36:0,36,373	0/0:3,0:3:9:0,9,86	0/0:3,0:3:9:0,9,97	0/0:6,0:6:18:0,18,182	0/0:3,0:3:9:0,9,89	0/0:4,0:4:12:0,12,120	./.:.:.:.:.	1/1:0,1:1:3:31,3,0	0/0:3,0:3:9:0,9,89	0/0:3,0:3:9:0,9,91	0/0:4,0:4:12:0,12,121	0/0:4,0:4:12:0,12,121	0/0:3,0:3:9:0,9,97	0/0:3,0:3:9:0,9,87	0/0:1,0:1:3:0,3,29	1/1:0,4:4:12:122,12,0	0/0:1,0:1:3:0,3,32	0/0:3,0:3:9:0,9,87	0/0:2,0:2:6:0,6,57	0/0:1,0:1:3:0,3,29	0/0:2,0:2:6:0,6,63	0/0:5,0:5:15:0,15,151	0/0:6,0:6:18:0,18,178	0/0:7,0:7:21:0,21,223	0/0:3,0:3:9:0,9,92	0/0:7,0:7:21:0,21,217	0/0:6,0:6:18:0,18,180	0/0:9,0:9:24:0,24,256	0/0:1,0:1:3:0,3,30	0/0:2,0:2:6:0,6,57	0/0:5,0:5:12:0,12,140	0/0:8,0:8:24:0,24,237	./.:.:.:.:.	0/0:5,0:5:15:0,15,159	0/0:7,0:7:21:0,21,230	./.:.:.:.:.	0/0:3,0:3:9:0,9,91	0/0:1,0:1:3:0,3,30	0/0:8,0:8:24:0,24,252	0/0:1,0:1:3:0,3,32	0/0:5,0:5:15:0,15,152	0/0:1,0:1:3:0,3,31	1/1:0,1:1:3:31,3,0	0/0:8,0:8:24:0,24,246	0/0:7,0:7:21:0,21,222	0/0:5,0:5:15:0,15,148	0/0:5,0:5:15:0,15,164	0/0:4,0:4:12:0,12,120	0/0:5,0:5:12:0,12,136	0/0:5,0:5:15:0,15,162	0/0:8,0:8:24:0,24,238	0/0:5,0:5:15:0,15,149	0/0:4,0:4:12:0,12,123	0/0:3,0:3:9:0,9,93	0/0:6,0:6:18:0,18,181	0/0:3,0:3:9:0,9,79	0/0:3,0:3:9:0,9,91	1/1:0,3:3:9:95,9,0	0/0:2,0:2:6:0,6,58	0/0:7,0:7:21:0,21,208	1/1:0,1:1:3:31,3,0	0/0:12,0:12:36:0,36,359	0/0:4,0:4:12:0,12,115	1/1:0,3:3:6:76,6,0	0/0:4,0:4:9:0,9,104	1/1:0,3:3:9:93,9,0	0/0:2,0:2:3:0,3,29	./.:.:.:.:.	./.:.:.:.:.	./.:.:.:.:.	0/1:4,2:6:33:33,0,94	0/0:3,0:3:6:0,6,75	1/1:0,2:2:3:45,3,0	0/0:2,0:2:3:0,3,45	0/0:24,0:24:72:0,72,834
chr1	4621745	.	G	A	2548.85	.	AC=22;AF=0.085;AN=258;BaseQRankSum=-2.351;DP=1130;Dels=0.00;FS=2.506;HaplotypeScore=0.0675;InbreedingCoeff=0.6314;MLEAC=19;MLEAF=0.074;MQ=59.75;MQ0=0;MQRankSum=0.624;QD=26.55;ReadPosRankSum=1.107	GT:AD:DP:GQ:PL	0/0:79,0:79:99:0,238,2512	0/0:22,0:22:60:0,60,674	1/1:1,17:18:18:459,18,0	0/0:39,0:39:99:0,117,1236	0/0:12,0:12:36:0,36,379	0/0:13,0:13:30:0,30,358	0/0:21,0:21:60:0,60,634	0/0:7,0:7:21:0,21,230	0/0:2,0:2:6:0,6,69	0/0:19,0:19:57:0,57,583	0/0:2,0:2:6:0,6,70	0/0:25,0:25:72:0,72,779	0/0:15,0:15:45:0,45,480	0/0:3,0:3:9:0,9,89	0/0:23,0:23:69:0,69,711	0/0:17,0:17:51:0,51,536	0/0:24,0:24:66:0,66,708	0/0:2,0:2:6:0,6,68	0/0:16,0:16:39:0,39,448	0/0:12,0:12:30:0,30,347	0/0:8,0:8:24:0,24,260	0/0:23,0:23:63:0,63,674	0/0:24,0:24:66:0,66,724	0/0:25,0:25:75:0,75,790	0/0:4,0:4:12:0,12,133	0/0:13,0:13:39:0,39,398	0/0:15,0:15:45:0,45,480	0/0:5,0:5:15:0,15,161	./.:.:.:.:.	0/0:22,0:22:63:0,63,678	0/0:6,0:6:18:0,18,191	0/0:7,0:7:21:0,21,236	0/0:23,0:23:69:0,69,687	0/0:6,0:6:18:0,18,198	0/0:9,0:9:24:0,24,250	0/0:5,0:5:15:0,15,164	0/0:14,0:14:42:0,42,435	0/0:11,0:11:30:0,30,327	0/0:26,0:26:78:0,78,799	0/0:4,0:4:12:0,12,128	0/0:9,0:9:27:0,27,301	0/0:11,0:11:33:0,33,349	0/0:9,0:9:27:0,27,283	0/0:22,0:22:60:0,60,666	1/1:0,21:21:63:648,63,0	0/0:20,0:20:60:0,60,624	1/1:0,11:11:33:344,33,0	0/0:7,0:7:21:0,21,208	0/0:1,0:1:3:0,3,31	0/0:6,0:6:18:0,18,189	0/0:5,0:5:15:0,15,154	0/0:3,0:3:9:0,9,96	0/0:6,0:6:18:0,18,185	0/0:8,0:8:24:0,24,253	0/0:5,0:5:9:0,9,121	0/0:6,0:6:18:0,18,189	0/0:2,0:2:6:0,6,64	0/0:5,0:5:15:0,15,154	0/0:2,0:2:6:0,6,59	0/0:5,0:5:12:0,12,135	0/0:2,0:2:6:0,6,61	0/0:4,0:4:12:0,12,122	0/0:9,0:9:27:0,27,280	0/0:8,0:8:24:0,24,256	0/0:11,0:11:30:0,30,328	0/0:1,0:1:3:0,3,31	0/0:2,0:2:6:0,6,63	0/0:5,0:5:15:0,15,163	0/0:3,0:3:9:0,9,89	1/1:0,3:3:9:92,9,0	./.:.:.:.:.	0/0:3,0:3:9:0,9,97	0/0:2,0:2:6:0,6,65	0/0:1,0:1:3:0,3,32	0/0:8,0:8:24:0,24,252	./.:.:.:.:.	0/0:4,0:4:12:0,12,126	1/1:0,2:2:6:61,6,0	./.:.:.:.:.	0/0:5,0:5:9:0,9,121	0/0:7,0:7:18:0,18,204	0/0:2,0:2:6:0,6,61	0/0:5,0:5:15:0,15,164	0/0:5,0:5:15:0,15,160	0/0:3,0:3:6:0,6,76	0/0:8,0:8:24:0,24,266	0/0:2,0:2:6:0,6,61	0/0:15,0:15:45:0,45,464	0/0:7,0:7:21:0,21,222	0/0:6,0:6:18:0,18,191	0/0:2,0:2:6:0,6,63	0/0:2,0:2:6:0,6,61	0/0:2,0:2:6:0,6,63	0/0:3,0:3:9:0,9,98	0/0:1,0:1:3:0,3,31	0/0:4,0:4:12:0,12,128	0/0:8,0:8:24:0,24,252	0/0:1,0:1:3:0,3,32	./.:.:.:.:.	0/0:2,0:2:6:0,6,62	0/0:10,0:10:30:0,30,314	./.:.:.:.:.	0/0:5,0:5:15:0,15,154	0/0:3,0:3:9:0,9,95	1/1:0,4:4:12:124,12,0	0/0:3,0:3:6:0,6,76	0/0:7,0:7:21:0,21,239	0/0:2,0:2:6:0,6,61	0/0:6,0:6:18:0,18,184	0/0:5,0:5:15:0,15,160	0/0:5,0:5:15:0,15,158	0/0:6,0:6:18:0,18,188	0/0:7,0:7:21:0,21,216	0/0:8,0:8:24:0,24,247	0/0:4,0:4:12:0,12,126	0/0:5,0:5:12:0,12,127	0/0:2,0:2:6:0,6,61	0/0:4,0:4:12:0,12,126	0/0:1,0:1:3:0,3,25	1/1:0,9:9:27:281,27,0	0/0:3,0:3:9:0,9,92	0/0:5,0:5:15:0,15,163	1/1:0,14:14:39:427,39,0	0/0:2,0:2:6:0,6,61	0/0:8,0:8:24:0,24,250	1/1:0,8:8:21:234,21,0	0/0:6,0:6:15:0,15,179	1/1:0,4:4:12:128,12,0	0/0:2,0:2:6:0,6,61	0/0:2,0:2:6:0,6,65	./.:.:.:.:.	0/0:2,0:2:3:0,3,45	1/1:0,2:2:3:45,3,0	0/0:8,0:8:15:0,15,198	./.:.:.:.:.	0/0:2,0:2:3:0,3,45	0/0:23,0:23:66:0,66,738
chr1	4622093	.	G	A	3723.41	.	AC=27;AF=0.102;AN=264;BaseQRankSum=-4.106;DP=885;Dels=0.00;FS=6.429;HaplotypeScore=0.0440;InbreedingCoeff=0.5824;MLEAC=25;MLEAF=0.095;MQ=59.64;MQ0=0;MQRankSum=-0.748;QD=26.04;ReadPosRankSum=0.100	GT:AD:DP:GQ:PL	0/0:43,0:43:99:0,129,1382	0/0:14,0:14:39:0,39,415	0/0:12,0:12:30:0,30,353	1/1:0,39:39:99:1155,117,0	0/0:14,0:14:42:0,42,439	1/1:1,22:23:28:600,28,0	0/0:16,0:16:48:0,48,500	1/1:0,3:3:9:90,9,0	0/0:2,0:2:6:0,6,65	0/0:15,0:15:36:0,36,418	./.:.:.:.:.	0/0:14,0:14:39:0,39,425	0/0:13,0:13:39:0,39,415	./.:.:.:.:.	0/0:15,0:15:45:0,45,480	1/1:0,6:6:18:180,18,0	1/1:0,17:17:45:478,45,0	0/0:5,0:5:15:0,15,162	0/0:7,0:7:21:0,21,215	0/0:8,0:8:21:0,21,236	1/1:0,4:4:12:118,12,0	0/0:8,0:8:24:0,24,252	0/0:13,0:13:39:0,39,411	0/0:13,0:13:39:0,39,408	0/0:3,0:3:9:0,9,98	0/0:13,0:13:39:0,39,398	0/0:14,0:14:42:0,42,450	0/0:9,0:9:27:0,27,297	0/0:4,0:4:12:0,12,126	0/0:14,0:14:36:0,36,402	0/0:5,0:5:15:0,15,165	0/0:3,0:3:9:0,9,98	0/0:12,0:12:36:0,36,373	0/1:2,1:3:24:24,0,58	0/0:8,0:8:18:0,18,216	0/0:6,0:6:18:0,18,193	1/1:0,14:14:42:424,42,0	0/0:19,0:19:51:0,51,573	0/0:14,0:14:39:0,39,424	0/0:3,0:3:9:0,9,95	0/0:5,0:5:15:0,15,159	1/1:0,11:11:33:326,33,0	0/0:13,0:13:36:0,36,384	0/0:15,0:15:45:0,45,473	0/0:16,0:16:48:0,48,499	0/0:16,0:16:48:0,48,499	0/0:8,0:8:24:0,24,240	0/0:3,0:3:9:0,9,97	1/1:0,1:1:3:33,3,0	0/0:3,0:3:6:0,6,76	0/0:1,0:1:3:0,3,32	0/0:5,0:5:12:0,12,137	0/0:5,0:5:15:0,15,156	0/0:5,0:5:12:0,12,140	0/0:4,0:4:12:0,12,124	0/0:6,0:6:18:0,18,196	0/0:3,0:3:9:0,9,93	0/0:2,0:2:6:0,6,62	0/0:4,0:4:12:0,12,128	0/0:5,0:5:15:0,15,159	0/0:1,0:1:3:0,3,31	0/0:2,0:2:6:0,6,62	1/1:0,12:12:36:359,36,0	0/0:6,0:6:18:0,18,184	0/0:8,0:8:24:0,24,252	0/0:12,0:12:33:0,33,352	0/0:1,0:1:3:0,3,32	0/0:9,0:9:24:0,24,264	0/0:1,0:1:3:0,3,32	0/0:7,0:7:21:0,21,221	1/1:0,2:2:6:59,6,0	1/1:0,2:2:6:62,6,0	0/0:4,0:4:12:0,12,125	0/0:6,0:6:15:0,15,175	0/0:2,0:2:6:0,6,57	0/0:5,0:5:15:0,15,159	0/0:3,0:3:6:0,6,75	0/0:3,0:3:9:0,9,97	0/0:2,0:2:3:0,3,45	0/0:9,0:9:24:0,24,267	0/0:3,0:3:9:0,9,97	0/0:3,0:3:6:0,6,62	0/0:4,0:4:12:0,12,132	./.:.:.:.:.	0/0:2,0:2:6:0,6,61	0/0:6,0:6:18:0,18,187	0/0:4,0:4:12:0,12,126	0/0:7,0:7:21:0,21,223	0/0:2,0:2:6:0,6,64	0/0:3,0:3:9:0,9,84	0/0:2,0:2:6:0,6,63	0/0:3,0:3:9:0,9,95	0/0:2,0:2:6:0,6,62	0/0:1,0:1:3:0,3,27	0/0:1,0:1:3:0,3,32	0/0:4,0:4:12:0,12,130	0/0:6,0:6:18:0,18,187	0/0:3,0:3:9:0,9,95	0/0:2,0:2:6:0,6,63	0/0:1,0:1:3:0,3,31	0/0:6,0:6:18:0,18,192	0/0:1,0:1:3:0,3,32	./.:.:.:.:.	0/0:2,0:2:6:0,6,63	0/0:2,0:2:6:0,6,65	0/0:4,0:4:12:0,12,126	1/1:0,6:6:15:151,15,0	0/0:4,0:4:12:0,12,124	0/0:2,0:2:6:0,6,63	0/0:6,0:6:18:0,18,191	0/0:8,0:8:24:0,24,252	0/0:2,0:2:6:0,6,65	0/0:10,0:10:30:0,30,303	0/0:2,0:2:6:0,6,61	0/0:8,0:8:21:0,21,238	0/0:4,0:4:12:0,12,120	0/0:2,0:2:6:0,6,67	./.:.:.:.:.	0/0:3,0:3:9:0,9,93	0/0:3,0:3:9:0,9,95	0/0:5,0:5:15:0,15,153	0/0:5,0:5:15:0,15,159	0/0:6,0:6:15:0,15,169	0/0:2,0:2:6:0,6,66	0/0:5,0:5:15:0,15,162	0/0:4,0:4:12:0,12,129	0/0:6,0:6:18:0,18,185	0/0:3,0:3:9:0,9,92	0/0:3,0:3:9:0,9,96	0/0:2,0:2:3:0,3,45	0/0:2,0:2:3:0,3,45	0/0:3,0:3:6:0,6,76	0/0:2,0:2:3:0,3,45	0/0:4,1:5:12:0,12,122	0/0:2,0:2:3:0,3,45	0/0:3,0:3:6:0,6,76	0/0:17,0:17:51:0,51,573
chr1	4627349	.	G	A	1817.95	.	AC=23;AF=0.087;AN=264;BaseQRankSum=1.540;DP=1052;Dels=0.00;FS=11.624;HaplotypeScore=0.1004;InbreedingCoeff=0.5596;MLEAC=19;MLEAF=0.072;MQ=59.59;MQ0=1;MQRankSum=-0.444;QD=24.57;ReadPosRankSum=-0.501	GT:AD:DP:GQ:PL	0/0:86,0:86:99:0,259,2713	0/0:24,0:24:60:0,60,679	1/1:0,20:20:57:625,57,0	0/0:49,0:49:99:0,147,1519	0/0:16,0:16:36:0,36,398	0/0:18,0:18:48:0,48,509	0/0:23,0:23:69:0,69,700	./.:.:.:.:.	0/0:8,0:8:24:0,24,245	0/0:17,0:17:45:0,45,504	0/0:4,0:4:12:0,12,126	0/0:8,0:8:24:0,24,254	0/0:12,0:12:33:0,33,359	0/0:1,0:1:3:0,3,31	0/0:19,0:19:48:0,48,539	0/0:22,0:22:66:0,66,703	0/0:15,0:15:45:0,45,462	0/0:6,0:6:18:0,18,182	0/0:17,0:17:51:0,51,510	0/0:12,0:12:33:0,33,361	0/0:5,0:5:15:0,15,155	0/0:13,0:13:39:0,39,396	0/0:22,0:22:54:0,54,624	0/0:15,0:15:42:0,42,423	0/0:1,0:1:3:0,3,34	0/0:19,0:19:54:0,54,574	0/0:13,0:13:36:0,36,386	0/0:2,0:2:6:0,6,58	0/0:8,0:8:24:0,24,258	0/0:43,0:43:99:0,114,1270	0/0:7,0:7:21:0,21,221	0/0:5,0:5:15:0,15,145	0/0:16,0:16:48:0,48,486	0/0:1,0:1:3:0,3,32	0/0:12,0:12:30:0,30,303	0/0:5,0:5:15:0,15,160	0/0:5,0:5:15:0,15,151	0/0:12,0:12:36:0,36,376	0/0:13,0:13:39:0,39,407	0/0:1,0:1:3:0,3,33	0/0:4,0:4:12:0,12,131	0/0:14,0:14:42:0,42,442	0/0:16,0:16:36:0,36,429	0/0:22,0:22:66:0,66,673	1/1:0,11:11:30:325,30,0	0/0:21,0:21:51:0,51,585	1/1:0,6:6:18:195,18,0	0/0:9,0:9:27:0,27,288	0/0:7,0:7:21:0,21,217	0/0:6,0:6:18:0,18,187	0/0:2,0:2:6:0,6,61	0/0:3,0:3:9:0,9,98	0/0:8,0:8:24:0,24,248	0/0:2,0:2:6:0,6,63	0/0:3,0:3:9:0,9,97	0/0:4,0:4:12:0,12,123	0/0:4,0:4:9:0,9,109	0/0:4,0:4:12:0,12,122	0/0:3,0:3:9:0,9,94	0/0:2,0:2:6:0,6,60	0/0:1,0:1:3:0,3,27	0/0:1,0:1:3:0,3,29	0/0:5,0:5:15:0,15,150	0/0:4,0:4:12:0,12,113	0/0:5,0:5:15:0,15,160	0/0:5,0:5:12:0,12,140	0/0:2,0:2:6:0,6,65	0/0:6,0:6:15:0,15,163	0/0:5,0:5:12:0,12,139	./.:.:.:.:.	0/0:5,0:5:12:0,12,133	0/0:1,0:1:3:0,3,32	0/0:4,0:4:12:0,12,120	0/0:6,0:6:15:0,15,167	./.:.:.:.:.	0/0:4,0:4:9:0,9,110	0/0:3,0:3:9:0,9,95	1/1:0,1:1:3:30,3,0	0/0:2,0:2:6:0,6,62	0/0:2,0:2:3:0,3,45	0/0:2,0:2:6:0,6,65	0/0:7,0:7:21:0,21,218	0/0:6,0:6:18:0,18,186	0/0:3,0:3:9:0,9,97	0/0:1,0:1:3:0,3,29	0/0:4,0:4:12:0,12,128	0/0:2,0:2:6:0,6,61	0/0:6,0:6:18:0,18,186	0/0:1,0:1:3:0,3,32	0/0:8,0:8:24:0,24,250	0/0:2,0:2:6:0,6,62	0/0:2,0:2:6:0,6,64	0/0:5,0:5:9:0,9,121	0/0:1,0:1:3:0,3,32	0/0:8,0:8:18:0,18,215	0/0:4,0:4:9:0,9,91	0/0:8,0:8:24:0,24,242	0/0:2,0:2:6:0,6,61	./.:.:.:.:.	0/0:1,0:1:3:0,3,29	0/0:2,0:2:6:0,6,59	0/0:5,0:5:15:0,15,158	0/0:9,0:9:27:0,27,271	0/0:1,0:1:3:0,3,31	1/1:0,5:5:12:141,12,0	0/0:4,0:4:12:0,12,116	0/0:3,0:3:9:0,9,100	0/0:6,0:6:18:0,18,184	0/0:3,0:3:9:0,9,92	0/0:3,0:3:9:0,9,83	0/0:7,0:7:18:0,18,195	0/0:3,0:3:9:0,9,96	0/0:6,0:6:18:0,18,192	0/0:3,0:3:9:0,9,95	0/0:2,0:2:6:0,6,67	0/0:11,0:11:33:0,33,337	0/0:7,0:7:18:0,18,207	0/0:4,0:4:12:0,12,118	0/0:3,0:3:9:0,9,97	1/1:0,3:3:9:94,9,0	0/0:6,0:6:18:0,18,185	0/0:6,0:6:18:0,18,186	1/1:0,3:3:9:93,9,0	0/1:1,2:3:28:39,0,28	0/0:4,0:4:12:0,12,125	1/1:0,3:3:9:97,9,0	0/0:5,0:5:15:0,15,153	1/1:0,3:3:9:96,9,0	0/0:4,0:4:12:0,12,126	0/0:4,0:4:6:0,6,89	1/1:0,6:6:9:134,9,0	0/0:4,0:4:9:0,9,93	0/0:4,0:4:6:0,6,89	0/0:6,0:6:9:0,9,134	1/1:0,10:10:18:239,18,0	./.:.:.:.:.	0/0:10,0:10:30:0,30,322
chr1	4627472	.	G	A	1541.31	.	AC=21;AF=0.081;AN=260;BaseQRankSum=0.398;DP=1025;Dels=0.00;FS=4.492;HaplotypeScore=0.0549;InbreedingCoeff=0.5657;MLEAC=16;MLEAF=0.062;MQ=59.60;MQ0=0;MQRankSum=-1.628;QD=23.00;ReadPosRankSum=3.061	GT:AD:DP:GQ:PL	0/0:55,0:55:99:0,165,1735	0/0:11,0:11:27:0,27,310	1/1:0,12:12:36:377,36,0	0/0:36,0:36:99:0,105,1097	0/0:12,0:12:36:0,36,371	0/0:20,0:20:60:0,60,609	0/0:19,0:19:57:0,57,600	0/0:3,0:3:9:0,9,97	0/0:6,0:6:18:0,18,189	0/0:20,0:20:57:0,57,609	0/0:9,0:9:27:0,27,282	0/0:19,0:19:57:0,57,572	0/0:8,0:8:21:0,21,231	0/0:2,0:2:6:0,6,63	0/0:19,0:19:51:0,51,558	0/0:22,0:22:66:0,66,669	0/0:16,0:16:48:0,48,490	0/0:5,0:5:15:0,15,158	0/0:8,0:8:24:0,24,248	0/0:13,0:13:39:0,39,404	0/1:5,1:6:8:8,0,151	0/0:26,0:26:69:0,69,758	0/0:17,0:17:45:0,45,500	0/0:16,0:16:48:0,48,497	0/0:5,0:5:15:0,15,162	0/0:11,0:11:33:0,33,348	0/0:11,0:11:27:0,27,295	0/0:3,0:3:9:0,9,96	0/0:4,0:4:12:0,12,125	0/0:28,0:28:78:0,78,825	0/0:9,0:9:27:0,27,277	0/0:4,0:4:12:0,12,130	0/0:18,0:18:54:0,54,548	0/0:4,0:4:12:0,12,126	0/0:17,0:17:45:0,45,482	0/0:4,0:4:12:0,12,124	0/0:11,0:11:33:0,33,352	0/0:8,0:8:21:0,21,227	0/0:11,0:11:33:0,33,330	0/0:4,0:4:12:0,12,128	0/0:8,0:8:24:0,24,266	0/0:17,0:17:51:0,51,513	0/0:17,0:17:48:0,48,513	0/0:19,0:19:54:0,54,573	1/1:0,19:19:57:593,57,0	0/0:25,0:25:69:0,69,747	1/1:0,9:9:24:262,24,0	0/0:4,0:4:12:0,12,123	0/0:5,0:5:15:0,15,154	0/0:6,0:6:18:0,18,195	./.:.:.:.:.	0/0:4,0:4:12:0,12,120	0/0:7,0:7:21:0,21,223	./.:.:.:.:.	0/0:4,0:4:12:0,12,122	0/0:9,0:9:27:0,27,285	0/0:4,0:4:6:0,6,89	0/0:2,0:2:6:0,6,62	0/0:1,0:1:3:0,3,33	0/0:4,0:4:12:0,12,126	0/0:2,0:2:6:0,6,60	0/0:3,0:3:9:0,9,90	0/0:6,0:6:18:0,18,184	0/0:4,0:4:12:0,12,123	0/0:3,0:3:9:0,9,95	0/0:1,0:1:3:0,3,33	./.:.:.:.:.	0/0:4,0:4:12:0,12,122	0/0:3,0:3:9:0,9,94	./.:.:.:.:.	./.:.:.:.:.	0/0:2,0:2:6:0,6,61	0/0:6,0:6:18:0,18,189	0/0:7,0:7:18:0,18,191	0/0:5,0:5:12:0,12,133	0/0:3,0:3:6:0,6,74	0/0:1,0:1:3:0,3,32	1/1:0,2:2:6:61,6,0	0/0:2,0:2:6:0,6,60	0/0:11,0:11:24:0,24,273	0/0:2,0:2:6:0,6,64	0/0:6,0:6:18:0,18,185	0/0:5,0:5:15:0,15,159	0/0:5,0:5:15:0,15,157	0/0:1,0:1:3:0,3,30	0/0:7,0:7:21:0,21,221	0/0:5,0:5:15:0,15,157	0/0:3,0:3:9:0,9,97	0/0:3,0:3:9:0,9,96	0/0:12,0:12:36:0,36,377	0/0:1,0:1:3:0,3,32	0/0:6,0:6:18:0,18,191	0/0:8,0:8:24:0,24,248	0/0:1,0:1:3:0,3,31	0/0:3,0:3:9:0,9,95	0/0:7,0:7:21:0,21,222	0/0:10,0:10:30:0,30,305	0/0:1,0:1:3:0,3,33	0/0:2,0:2:6:0,6,63	0/0:2,0:2:6:0,6,59	0/0:11,0:11:33:0,33,344	0/0:4,0:4:12:0,12,128	0/0:5,0:5:15:0,15,157	0/0:2,0:2:6:0,6,65	1/1:0,3:3:9:93,9,0	0/0:5,0:5:15:0,15,159	0/0:7,0:7:21:0,21,223	0/0:3,0:3:9:0,9,85	0/0:6,0:6:18:0,18,177	0/0:5,0:5:15:0,15,151	0/0:5,0:5:15:0,15,153	0/0:6,0:6:18:0,18,182	0/0:5,0:5:15:0,15,161	0/0:7,0:7:21:0,21,221	0/0:4,0:4:12:0,12,121	0/0:8,0:8:24:0,24,239	0/0:2,0:2:6:0,6,65	0/0:3,0:3:9:0,9,90	0/0:3,0:3:9:0,9,94	1/1:0,1:1:3:33,3,0	0/0:2,0:2:6:0,6,61	0/0:5,0:5:15:0,15,160	./.:.:.:.:.	0/0:3,0:3:9:0,9,92	0/0:5,0:5:15:0,15,154	1/1:0,4:4:12:124,12,0	0/0:5,0:5:15:0,15,153	1/1:0,1:1:3:23,3,0	0/0:4,0:4:12:0,12,121	./.:.:.:.:.	1/1:0,2:2:3:45,3,0	0/0:6,0:6:12:0,12,152	0/0:6,0:6:9:0,9,134	0/0:4,0:4:6:0,6,89	1/1:0,8:8:12:179,12,0	0/0:2,0:2:3:0,3,45	0/0:22,0:22:63:0,63,703
chr1	4627582	.	C	T	1381.51	.	AC=22;AF=0.089;AN=246;BaseQRankSum=-1.968;DP=781;Dels=0.00;FS=12.742;HaplotypeScore=0.1017;InbreedingCoeff=0.4563;MLEAC=19;MLEAF=0.077;MQ=59.85;MQ0=0;MQRankSum=0.515;QD=23.42;ReadPosRankSum=0.969	GT:AD:DP:GQ:PL	0/0:56,0:56:99:0,168,1767	0/0:8,0:8:24:0,24,239	0/0:10,0:10:30:0,30,312	0/0:30,0:30:84:0,84,898	0/0:11,0:11:30:0,30,335	0/0:14,0:14:36:0,36,401	1/1:0,14:14:42:420,42,0	0/0:6,0:6:18:0,18,190	0/0:3,0:3:9:0,9,97	0/0:7,0:7:18:0,18,200	0/0:3,0:3:9:0,9,95	0/0:20,0:20:60:0,60,621	0/0:10,0:10:30:0,30,302	0/1:1,3:4:20:83,0,20	0/0:24,0:24:69:0,69,732	0/0:17,0:17:51:0,51,520	0/0:10,0:10:27:0,27,307	0/0:7,0:7:21:0,21,224	0/0:8,0:8:24:0,24,250	0/0:13,0:13:39:0,39,410	0/0:4,0:4:12:0,12,130	0/0:15,0:15:45:0,45,477	0/0:14,0:14:39:0,39,420	0/0:21,0:21:54:0,54,585	1/1:0,3:3:9:93,9,0	0/0:11,0:11:33:0,33,346	1/1:0,10:10:30:312,30,0	0/0:2,0:2:6:0,6,67	0/0:5,0:5:15:0,15,158	0/0:22,0:22:57:0,57,620	0/0:1,0:1:3:0,3,24	0/0:2,0:2:6:0,6,65	0/0:22,0:22:60:0,60,649	0/0:4,0:4:12:0,12,127	0/0:13,0:13:36:0,36,387	0/0:5,0:5:15:0,15,157	0/0:7,0:7:21:0,21,221	0/0:4,0:5:12:0,12,122	0/0:14,0:14:42:0,42,428	./.:.:.:.:.	0/0:7,0:7:21:0,21,233	0/0:6,0:6:18:0,18,186	0/0:14,0:14:36:0,36,403	0/0:20,0:20:57:0,57,602	0/0:9,0:9:27:0,27,284	0/0:12,0:12:33:0,33,358	0/0:10,0:10:24:0,24,284	0/0:3,0:3:9:0,9,95	0/0:5,0:5:15:0,15,156	0/0:3,0:3:9:0,9,97	./.:.:.:.:.	0/0:3,0:3:9:0,9,89	0/0:3,0:3:9:0,9,97	1/1:0,1:1:3:30,3,0	0/0:1,0:1:3:0,3,32	1/1:0,4:4:12:128,12,0	0/0:1,0:1:3:0,3,32	0/0:3,0:3:9:0,9,97	0/0:2,0:2:6:0,6,63	0/0:5,0:5:15:0,15,158	0/0:3,0:3:6:0,6,73	0/0:3,0:3:9:0,9,96	0/0:10,0:10:30:0,30,310	0/0:6,0:6:18:0,18,188	1/1:0,5:5:15:160,15,0	0/0:3,0:3:9:0,9,83	1/1:0,2:2:6:63,6,0	0/0:1,0:1:3:0,3,32	0/0:2,0:2:3:0,3,32	./.:.:.:.:.	./.:.:.:.:.	0/0:1,0:1:3:0,3,32	0/0:1,0:1:3:0,3,29	./.:.:.:.:.	0/0:4,0:4:12:0,12,126	0/0:3,0:3:6:0,6,77	0/0:1,0:1:3:0,3,32	0/0:1,0:1:3:0,3,32	0/0:1,0:1:3:0,3,33	0/0:2,0:2:6:0,6,55	0/0:1,0:1:3:0,3,32	0/0:2,0:2:6:0,6,57	0/0:2,0:2:3:0,3,32	0/0:7,0:7:21:0,21,218	0/0:4,0:4:12:0,12,126	1/1:0,4:4:12:126,12,0	0/0:7,0:7:21:0,21,214	0/0:5,0:5:15:0,15,157	0/0:4,0:4:12:0,12,118	0/0:4,0:4:12:0,12,128	0/0:1,0:1:3:0,3,32	0/0:3,0:3:9:0,9,98	1/1:0,3:3:9:93,9,0	./.:.:.:.:.	0/0:3,0:3:9:0,9,97	0/0:2,0:2:6:0,6,59	0/0:5,0:5:15:0,15,158	./.:.:.:.:.	./.:.:.:.:.	./.:.:.:.:.	0/0:2,0:2:6:0,6,64	0/0:1,0:1:3:0,3,29	0/0:2,0:2:6:0,6,66	./.:.:.:.:.	0/0:3,0:3:9:0,9,92	0/0:5,0:5:15:0,15,156	./.:.:.:.:.	0/0:3,0:3:9:0,9,96	0/0:2,0:2:3:0,3,31	1/1:0,2:2:6:66,6,0	0/1:4,3:7:73:73,0,97	0/0:2,0:2:3:0,3,31	0/0:5,0:5:15:0,15,161	0/0:3,0:3:9:0,9,97	0/0:3,0:3:9:0,9,95	0/0:4,0:4:12:0,12,126	0/0:4,0:4:12:0,12,124	0/0:3,0:3:9:0,9,89	0/0:1,0:1:3:0,3,32	./.:.:.:.:.	0/0:1,0:1:3:0,3,32	0/0:5,0:5:12:0,12,141	0/0:3,0:3:9:0,9,98	0/0:2,0:2:6:0,6,63	0/0:2,0:2:6:0,6,63	0/0:2,0:2:6:0,6,65	0/0:1,0:1:3:0,3,34	0/0:3,0:3:9:0,9,96	0/0:6,0:6:15:0,15,174	./.:.:.:.:.	./.:.:.:.:.	0/0:4,0:4:9:0,9,110	0/0:4,0:4:6:0,6,89	0/0:8,0:8:12:0,12,179	0/0:5,0:5:9:0,9,120	0/0:4,0:4:6:0,6,89	0/0:5,0:5:15:0,15,166
chr1	4628470	.	G	A	234.8	.	AC=12;AF=0.061;AN=196;DP=431;Dels=0.00;FS=0.000;HaplotypeScore=0.0636;InbreedingCoeff=0.2682;MLEAC=8;MLEAF=0.041;MQ=39.60;MQ0=22;QD=18.06	GT:AD:DP:GQ:PL	0/0:30,0:30:78:0,78,820	0/0:14,0:14:42:0,42,435	0/0:14,0:14:30:0,30,306	0/0:19,0:19:51:0,51,526	0/0:12,0:12:33:0,33,336	0/0:14,0:14:36:0,36,367	0/0:6,0:6:18:0,18,184	0/0:1,0:1:3:0,3,32	./.:.:.:.:.	0/0:6,0:6:18:0,18,184	./.:.:.:.:.	0/0:6,0:6:18:0,18,178	0/0:5,0:5:12:0,12,123	./.:.:.:.:.	0/0:5,0:5:15:0,15,155	0/0:4,0:4:12:0,12,126	0/0:7,0:7:21:0,21,214	0/0:2,0:2:6:0,6,63	0/0:4,0:4:9:0,9,92	0/0:1,0:1:3:0,3,32	./.:.:.:.:.	0/0:7,0:7:21:0,21,214	0/0:8,0:8:18:0,18,184	0/0:8,0:8:21:0,21,220	./.:.:.:.:.	0/0:11,0:11:33:0,33,337	0/0:8,0:8:24:0,24,245	0/0:2,0:2:6:0,6,58	./.:.:.:.:.	0/0:6,0:6:18:0,18,185	./.:.:.:.:.	./.:.:.:.:.	0/0:8,0:8:24:0,24,245	0/0:1,0:1:3:0,3,32	0/0:8,0:8:24:0,24,237	./.:.:.:.:.	0/0:9,0:9:27:0,27,267	0/0:8,0:8:24:0,24,245	0/0:5,0:5:12:0,12,122	0/0:1,0:1:3:0,3,32	0/0:1,0:1:3:0,3,32	0/0:4,0:4:12:0,12,126	0/0:11,0:11:33:0,33,335	0/0:5,0:5:15:0,15,158	0/0:15,0:15:33:0,33,336	0/0:2,0:2:6:0,6,65	0/0:2,0:2:3:0,3,30	./.:.:.:.:.	0/0:1,0:1:3:0,3,32	0/0:4,0:4:12:0,12,111	./.:.:.:.:.	./.:.:.:.:.	0/0:1,0:1:3:0,3,31	0/0:2,0:2:6:0,6,61	0/0:3,0:3:9:0,9,92	./.:.:.:.:.	1/1:0,2:2:6:63,6,0	1/1:0,1:1:3:32,3,0	0/0:1,0:1:3:0,3,32	./.:.:.:.:.	0/0:1,0:1:3:0,3,32	0/0:2,0:2:6:0,6,61	0/0:2,0:2:6:0,6,63	0/0:1,0:1:3:0,3,32	0/0:3,0:3:9:0,9,92	./.:.:.:.:.	0/0:2,0:2:6:0,6,61	0/0:3,0:3:9:0,9,92	0/0:3,0:3:9:0,9,92	0/0:1,0:1:3:0,3,32	0/0:1,0:1:3:0,3,31	0/0:1,0:1:3:0,3,31	./.:.:.:.:.	1/1:0,2:2:6:63,6,0	1/1:0,4:4:9:92,9,0	0/0:1,0:1:3:0,3,31	0/0:2,0:2:6:0,6,63	0/0:2,0:2:6:0,6,65	./.:.:.:.:.	0/0:4,0:4:12:0,12,127	0/0:1,0:1:3:0,3,31	0/0:2,0:2:6:0,6,63	0/0:1,0:1:3:0,3,32	./.:.:.:.:.	0/0:3,0:3:9:0,9,92	./.:.:.:.:.	0/0:2,0:2:6:0,6,63	./.:.:.:.:.	0/0:1,0:1:3:0,3,32	0/0:1,0:1:3:0,3,28	./.:.:.:.:.	0/0:2,0:2:3:0,3,31	./.:.:.:.:.	./.:.:.:.:.	0/0:2,0:2:6:0,6,63	./.:.:.:.:.	./.:.:.:.:.	./.:.:.:.:.	./.:.:.:.:.	0/0:2,0:2:6:0,6,63	0/0:1,0:1:3:0,3,32	./.:.:.:.:.	0/0:1,0:1:3:0,3,31	0/0:8,0:8:18:0,18,184	0/0:5,0:5:6:0,6,63	0/0:3,0:3:9:0,9,92	./.:.:.:.:.	./.:.:.:.:.	0/0:1,0:1:3:0,3,27	0/0:5,0:5:15:0,15,153	0/0:4,0:4:6:0,6,61	0/0:1,0:1:3:0,3,28	0/0:4,0:4:12:0,12,125	./.:.:.:.:.	0/0:3,0:3:9:0,9,95	0/0:8,0:8:24:0,24,245	./.:.:.:.:.	0/0:2,0:2:6:0,6,61	1/1:0,1:1:3:31,3,0	0/0:3,0:3:6:0,6,63	1/1:0,3:3:9:92,9,0	0/0:1,0:1:3:0,3,32	0/0:1,0:1:3:0,3,31	0/0:1,0:1:3:0,3,32	0/0:1,0:1:3:0,3,31	0/0:2,0:2:6:0,6,63	0/0:2,0:2:6:0,6,63	./.:.:.:.:.	0/0:1,0:1:3:0,3,32	./.:.:.:.:.	./.:.:.:.:.	0/0:6,0:6:9:0,9,120	./.:.:.:.:.	./.:.:.:.:.	./.:.:.:.:.	./.:.:.:.:.	0/0:11,0:11:30:0,30,336
chr1	4628971	.	T	G	11666.6	.	AC=213;AF=0.873;AN=244;BaseQRankSum=-1.139;DP=451;Dels=0.00;FS=12.171;HaplotypeScore=0.1863;InbreedingCoeff=0.4501;MLEAC=216;MLEAF=0.885;MQ=59.81;MQ0=0;MQRankSum=0.081;QD=30.22;ReadPosRankSum=0.864	GT:AD:DP:GQ:PL	1/1:0,20:20:60:648,60,0	1/1:0,11:11:33:348,33,0	1/1:0,9:9:27:286,27,0	0/0:7,0:7:21:0,21,211	1/1:0,4:4:12:124,12,0	0/0:1,0:1:3:0,3,31	1/1:0,1:1:3:33,3,0	0/0:2,0:2:6:0,6,61	1/1:0,1:1:3:33,3,0	1/1:0,9:9:27:282,27,0	./.:.:.:.:.	1/1:0,12:12:36:380,36,0	1/1:0,14:14:39:427,39,0	./.:.:.:.:.	1/1:0,16:16:45:483,45,0	0/0:2,0:2:6:0,6,59	0/0:2,0:2:6:0,6,57	1/1:0,1:1:3:33,3,0	1/1:0,3:3:9:98,9,0	1/1:0,1:1:3:32,3,0	0/0:3,0:3:9:0,9,100	1/1:0,3:3:9:95,9,0	1/1:0,5:5:15:150,15,0	1/1:0,10:10:24:288,24,0	1/1:0,2:2:6:65,6,0	1/1:0,7:7:18:203,18,0	1/1:0,6:6:18:189,18,0	1/1:0,2:2:6:67,6,0	./.:.:.:.:.	1/1:0,3:3:9:99,9,0	1/1:0,2:2:6:64,6,0	1/1:0,2:2:6:65,6,0	1/1:0,1:1:3:32,3,0	0/1:1,4:5:19:116,0,19	1/1:0,5:5:15:155,15,0	1/1:0,2:2:6:71,6,0	0/0:5,0:5:15:0,15,153	1/1:0,2:2:6:65,6,0	1/1:0,4:4:9:107,9,0	1/1:0,2:2:6:71,6,0	1/1:0,1:1:3:35,3,0	0/0:6,0:6:18:0,18,183	1/1:0,13:13:33:378,33,0	1/1:0,4:4:9:110,9,0	1/1:0,5:5:15:159,15,0	1/1:0,5:5:15:162,15,0	1/1:0,7:7:21:222,21,0	1/1:0,2:2:6:67,6,0	0/0:3,0:3:9:0,9,92	1/1:0,1:1:3:33,3,0	./.:.:.:.:.	1/1:0,3:3:9:100,9,0	1/1:0,2:2:6:55,6,0	1/1:0,3:3:9:91,9,0	./.:.:.:.:.	1/1:0,1:1:3:35,3,0	1/1:0,2:2:6:62,6,0	1/1:0,1:1:3:32,3,0	1/1:0,1:1:3:31,3,0	1/1:0,5:5:15:155,15,0	1/1:0,3:3:9:93,9,0	1/1:0,4:4:12:122,12,0	0/0:7,0:7:21:0,21,214	1/1:0,4:4:12:130,12,0	1/1:0,6:6:18:184,18,0	1/1:0,3:3:9:96,9,0	1/1:0,1:1:3:32,3,0	1/1:0,9:9:27:282,27,0	1/1:0,2:2:6:61,6,0	1/1:0,2:2:6:63,6,0	0/0:2,0:2:6:0,6,61	0/0:2,0:2:6:0,6,61	1/1:0,3:3:9:96,9,0	1/1:0,2:2:6:63,6,0	1/1:0,3:3:9:93,9,0	1/1:0,3:3:9:94,9,0	1/1:0,2:2:6:63,6,0	1/1:0,4:4:12:122,12,0	./.:.:.:.:.	1/1:0,1:1:3:31,3,0	1/1:0,2:2:6:63,6,0	1/1:0,2:2:6:61,6,0	./.:.:.:.:.	1/1:0,3:3:9:97,9,0	1/1:0,6:6:18:188,18,0	1/1:0,1:1:3:33,3,0	1/1:0,2:2:6:61,6,0	1/1:0,1:1:3:34,3,0	1/1:0,2:2:6:61,6,0	1/1:0,5:5:15:167,15,0	./.:.:.:.:.	1/1:0,3:3:9:94,9,0	1/1:0,3:3:9:95,9,0	1/1:0,1:1:3:32,3,0	1/1:0,1:1:3:32,3,0	1/1:0,1:1:3:32,3,0	1/1:0,1:1:3:32,3,0	1/1:0,1:1:3:32,3,0	1/1:0,3:3:9:95,9,0	1/1:0,1:1:3:31,3,0	1/1:0,2:2:6:64,6,0	1/1:0,1:1:3:32,3,0	1/1:0,1:1:3:33,3,0	./.:.:.:.:.	1/1:0,2:2:6:63,6,0	1/1:0,4:4:12:126,12,0	0/0:3,0:3:9:0,9,95	1/1:0,3:3:6:77,6,0	./.:.:.:.:.	1/1:0,5:5:15:157,15,0	1/1:0,4:4:12:126,12,0	./.:.:.:.:.	1/1:0,6:6:18:192,18,0	1/1:0,2:2:6:61,6,0	1/1:0,2:2:6:61,6,0	1/1:0,6:6:18:185,18,0	./.:.:.:.:.	1/1:0,1:1:3:31,3,0	1/1:0,1:1:3:32,3,0	1/1:0,3:3:9:98,9,0	1/1:0,7:7:21:218,21,0	1/1:0,2:2:6:62,6,0	1/1:0,3:3:9:95,9,0	1/1:0,4:4:9:111,9,0	1/1:0,3:3:9:92,9,0	1/1:0,1:1:3:31,3,0	1/1:0,4:4:12:128,12,0	1/1:0,2:2:6:63,6,0	1/1:0,1:1:3:33,3,0	1/1:0,1:1:3:32,3,0	./.:.:.:.:.	0/0:2,0:2:3:0,3,45	1/1:0,2:2:3:45,3,0	1/1:0,1:1:3:32,3,0	./.:.:.:.:.	./.:.:.:.:.	0/0:18,0:18:48:0,48,539
chr1	4628972	.	A	C	678.52	.	AC=25;AF=0.102;AN=244;BaseQRankSum=0.024;DP=447;Dels=0.00;FS=4.617;HaplotypeScore=0.1863;InbreedingCoeff=0.3750;MLEAC=19;MLEAF=0.078;MQ=59.81;MQ0=0;MQRankSum=-0.601;QD=20.56;ReadPosRankSum=0.625	GT:AD:DP:GQ:PL	0/0:20,0:20:60:0,60,648	0/0:11,0:11:33:0,33,353	0/0:9,0:9:27:0,27,281	0/0:7,0:7:21:0,21,217	0/0:4,0:4:12:0,12,122	0/0:1,0:1:3:0,3,31	1/1:0,1:1:3:32,3,0	0/0:2,0:2:6:0,6,63	0/0:1,0:1:3:0,3,33	0/0:9,0:9:27:0,27,276	./.:.:.:.:.	0/0:12,0:12:36:0,36,373	0/0:14,0:14:39:0,39,427	./.:.:.:.:.	0/0:15,0:15:42:0,42,450	0/0:2,0:2:6:0,6,63	0/0:2,0:2:6:0,6,61	0/0:1,0:1:3:0,3,32	0/0:3,0:3:9:0,9,96	0/0:1,0:1:3:0,3,31	0/0:3,0:3:9:0,9,103	0/0:3,0:3:9:0,9,93	0/0:5,0:5:15:0,15,152	0/0:10,0:10:24:0,24,284	1/1:0,2:2:6:67,6,0	0/0:8,0:8:18:0,18,214	1/1:0,5:5:15:155,15,0	0/0:2,0:2:6:0,6,63	./.:.:.:.:.	0/0:3,0:3:9:0,9,96	0/0:2,0:2:6:0,6,63	0/0:2,0:2:6:0,6,53	0/0:1,0:1:3:0,3,32	0/0:5,0:5:15:0,15,159	0/0:5,0:5:15:0,15,155	0/0:2,0:2:6:0,6,65	0/0:5,0:5:15:0,15,156	0/0:2,0:2:6:0,6,66	0/0:4,0:4:9:0,9,104	0/0:2,0:2:6:0,6,67	0/0:1,0:1:3:0,3,33	0/0:6,0:6:18:0,18,184	0/0:13,0:13:33:0,33,376	0/0:4,0:4:9:0,9,111	0/0:5,0:5:15:0,15,155	0/0:5,0:5:15:0,15,156	0/0:7,0:7:21:0,21,220	0/0:2,0:2:6:0,6,65	0/0:3,0:3:9:0,9,92	0/0:1,0:1:3:0,3,33	./.:.:.:.:.	0/0:3,0:3:9:0,9,97	0/0:2,0:2:6:0,6,63	1/1:0,3:3:9:92,9,0	./.:.:.:.:.	1/1:0,1:1:3:34,3,0	0/0:2,0:2:6:0,6,62	0/0:1,0:1:3:0,3,32	0/0:1,0:1:3:0,3,31	0/0:5,0:5:15:0,15,155	0/0:3,0:3:9:0,9,92	0/0:4,0:4:12:0,12,118	0/0:6,0:6:18:0,18,188	0/0:4,0:4:12:0,12,125	1/1:0,6:6:18:184,18,0	0/0:3,0:3:9:0,9,94	1/1:0,1:1:3:32,3,0	0/0:9,0:9:27:0,27,279	0/0:2,0:2:6:0,6,61	0/0:2,0:2:6:0,6,63	0/0:2,0:2:6:0,6,63	0/0:2,0:2:6:0,6,63	0/0:3,0:3:9:0,9,92	0/0:2,0:2:6:0,6,62	0/0:3,0:3:9:0,9,97	0/0:3,0:3:9:0,9,92	0/0:2,0:2:6:0,6,63	0/0:4,0:4:12:0,12,122	./.:.:.:.:.	0/0:1,0:1:3:0,3,31	0/0:2,0:2:6:0,6,62	0/0:2,0:2:6:0,6,63	./.:.:.:.:.	0/0:3,0:3:9:0,9,93	0/0:6,0:6:18:0,18,189	1/1:0,1:1:3:32,3,0	0/0:2,0:2:6:0,6,61	0/0:1,0:1:3:0,3,32	0/0:2,0:2:6:0,6,60	0/0:4,0:4:12:0,12,126	./.:.:.:.:.	0/0:3,0:3:9:0,9,93	1/1:0,3:3:9:95,9,0	1/1:0,1:1:3:32,3,0	0/0:1,0:1:3:0,3,31	0/0:1,0:1:3:0,3,32	0/0:1,0:1:3:0,3,33	1/1:0,1:1:3:32,3,0	0/0:3,0:3:9:0,9,92	0/0:1,0:1:3:0,3,31	0/0:2,0:2:6:0,6,61	0/0:1,0:1:3:0,3,32	0/0:1,0:1:3:0,3,32	./.:.:.:.:.	0/0:2,0:2:6:0,6,61	0/0:4,0:4:12:0,12,124	0/0:3,0:3:9:0,9,97	0/0:3,0:3:6:0,6,77	./.:.:.:.:.	1/1:0,4:4:12:122,12,0	0/1:3,1:4:20:20,0,81	./.:.:.:.:.	0/0:6,0:6:18:0,18,186	0/0:2,0:2:6:0,6,61	0/0:2,0:2:6:0,6,61	0/0:6,0:6:18:0,18,188	./.:.:.:.:.	0/0:1,0:1:3:0,3,30	0/0:1,0:1:3:0,3,31	0/0:3,0:3:9:0,9,94	0/0:7,0:7:21:0,21,214	0/0:2,0:2:6:0,6,61	0/0:3,0:3:9:0,9,95	0/0:4,0:4:9:0,9,107	0/0:3,0:3:9:0,9,92	0/0:1,0:1:3:0,3,32	0/0:4,0:4:12:0,12,126	0/0:2,0:2:6:0,6,63	0/0:1,0:1:3:0,3,33	0/0:1,0:1:3:0,3,32	./.:.:.:.:.	0/0:2,0:2:3:0,3,45	0/0:2,0:2:3:0,3,45	0/0:1,0:1:3:0,3,32	./.:.:.:.:.	./.:.:.:.:.	0/0:18,0:18:54:0,54,610
chr1	4634304	.	T	C	535.26	.	AC=20;AF=0.115;AN=174;DP=345;Dels=0.00;FS=0.000;HaplotypeScore=0.2547;InbreedingCoeff=0.2995;MLEAC=17;MLEAF=0.098;MQ=28.66;MQ0=26;QD=14.87	GT:AD:DP:GQ:PL	0/0:27,0:27:42:0,42,443	0/0:10,0:10:18:0,18,178	0/0:8,0:8:9:0,9,95	1/1:0,9:9:6:57,6,0	0/0:7,0:7:6:0,6,63	1/1:0,5:5:12:122,12,0	./.:.:.:.:.	1/1:0,1:1:3:32,3,0	./.:.:.:.:.	0/0:8,0:8:12:0,12,118	./.:.:.:.:.	0/0:7,0:7:9:0,9,92	./.:.:.:.:.	./.:.:.:.:.	0/0:3,0:3:3:0,3,30	1/1:0,4:4:9:97,9,0	1/1:0,3:3:6:63,6,0	./.:.:.:.:.	0/0:4,0:4:6:0,6,63	0/0:3,0:3:3:0,3,31	./.:.:.:.:.	0/0:5,0:5:15:0,15,148	0/0:6,0:6:6:0,6,67	0/0:8,0:8:12:0,12,122	./.:.:.:.:.	0/0:7,0:7:9:0,9,92	0/0:4,0:4:9:0,9,94	./.:.:.:.:.	0/0:1,0:1:3:0,3,30	0/0:8,0:8:9:0,9,92	./.:.:.:.:.	0/0:1,0:1:3:0,3,32	0/0:5,0:5:9:0,9,95	0/0:1,0:1:3:0,3,33	0/0:4,0:4:3:0,3,30	./.:.:.:.:.	1/1:0,8:8:18:189,18,0	0/0:3,0:3:3:0,3,31	0/0:6,0:6:15:0,15,158	./.:.:.:.:.	./.:.:.:.:.	1/1:0,3:3:6:67,6,0	0/0:3,0:3:6:0,6,59	0/0:8,0:8:9:0,9,91	0/0:7,0:7:9:0,9,92	0/0:8,0:8:9:0,9,92	0/0:1,0:2:3:0,3,32	./.:.:.:.:.	./.:.:.:.:.	0/0:4,0:4:3:0,3,32	./.:.:.:.:.	0/0:1,0:1:3:0,3,31	0/0:1,0:1:3:0,3,30	./.:.:.:.:.	0/0:2,0:2:6:0,6,63	./.:.:.:.:.	0/0:1,0:1:3:0,3,29	0/0:4,0:4:6:0,6,59	./.:.:.:.:.	./.:.:.:.:.	0/0:2,0:2:6:0,6,59	./.:.:.:.:.	1/1:0,1:1:3:31,3,0	0/0:1,0:1:3:0,3,33	0/0:2,0:2:3:0,3,33	0/0:2,0:2:6:0,6,65	0/0:2,0:2:3:0,3,30	0/0:1,0:1:3:0,3,33	0/0:3,0:3:6:0,6,63	./.:.:.:.:.	1/1:0,1:1:3:32,3,0	./.:.:.:.:.	0/0:2,0:2:6:0,6,65	0/0:2,0:2:6:0,6,63	0/0:4,0:4:6:0,6,59	0/0:2,0:2:6:0,6,63	0/0:4,0:4:6:0,6,59	0/0:2,0:2:3:0,3,31	./.:.:.:.:.	0/0:3,0:3:6:0,6,57	./.:.:.:.:.	0/0:1,0:1:3:0,3,32	./.:.:.:.:.	0/0:3,0:3:6:0,6,63	0/0:2,0:2:3:0,3,30	./.:.:.:.:.	./.:.:.:.:.	0/0:1,0:1:3:0,3,32	0/0:6,0:6:6:0,6,65	./.:.:.:.:.	0/0:3,0:3:9:0,9,97	0/0:1,0:1:3:0,3,30	0/0:4,0:4:3:0,3,26	./.:.:.:.:.	./.:.:.:.:.	./.:.:.:.:.	0/0:1,0:1:3:0,3,30	0/0:1,0:1:3:0,3,32	./.:.:.:.:.	./.:.:.:.:.	./.:.:.:.:.	./.:.:.:.:.	0/0:3,0:3:6:0,6,59	0/0:2,0:2:6:0,6,61	./.:.:.:.:.	0/0:2,0:2:6:0,6,61	1/1:0,1:1:3:32,3,0	0/0:3,0:3:3:0,3,31	./.:.:.:.:.	0/0:1,0:1:3:0,3,29	0/0:2,0:2:6:0,6,59	./.:.:.:.:.	./.:.:.:.:.	./.:.:.:.:.	./.:.:.:.:.	0/0:1,0:1:3:0,3,33	0/0:2,0:2:6:0,6,61	0/0:1,0:1:3:0,3,31	./.:.:.:.:.	0/0:2,0:2:6:0,6,61	0/0:1,0:1:3:0,3,31	./.:.:.:.:.	0/0:3,0:3:6:0,6,61	0/0:2,0:2:6:0,6,61	0/0:4,0:4:6:0,6,61	./.:.:.:.:.	0/0:5,0:5:6:0,6,65	0/0:2,0:2:3:0,3,34	0/0:4,0:4:6:0,6,63	./.:.:.:.:.	./.:.:.:.:.	./.:.:.:.:.	./.:.:.:.:.	0/0:3,0:3:3:0,3,45	./.:.:.:.:.	0/0:2,0:2:3:0,3,45	0/0:4,0:4:9:0,9,96
chr1	4636596	.	T	C	1901	.	AC=22;AF=0.085;AN=260;BaseQRankSum=2.591;DP=886;Dels=0.00;FS=0.000;HaplotypeScore=0.0775;InbreedingCoeff=0.5381;MLEAC=19;MLEAF=0.073;MQ=59.66;MQ0=0;MQRankSum=-0.331;QD=26.04;ReadPosRankSum=-1.075	GT:AD:DP:GQ:PL	0/0:83,0:83:99:0,250,2584	0/0:16,0:16:42:0,42,463	1/1:0,24:24:60:669,60,0	0/0:26,0:26:78:0,78,780	0/0:8,0:8:24:0,24,239	0/0:14,0:14:36:0,36,405	0/0:21,0:21:63:0,63,637	0/0:4,0:4:12:0,12,122	0/0:2,0:2:6:0,6,64	0/0:19,0:19:51:0,51,546	0/0:3,0:3:9:0,9,94	0/0:14,0:14:39:0,39,421	0/0:15,0:15:42:0,42,450	./.:.:.:.:.	0/0:14,0:14:39:0,39,417	0/0:14,0:14:42:0,42,422	0/0:10,0:10:24:0,24,274	0/0:2,0:2:6:0,6,65	0/0:6,0:6:15:0,15,166	0/0:8,0:8:24:0,24,236	0/0:2,0:2:6:0,6,63	0/0:12,0:12:36:0,36,368	0/0:15,0:15:45:0,45,459	0/0:19,0:19:54:0,54,567	0/0:8,0:8:24:0,24,251	0/0:11,0:11:33:0,33,345	0/0:16,0:16:42:0,42,462	0/0:4,0:4:12:0,12,125	0/0:3,0:3:9:0,9,97	0/0:23,0:23:66:0,66,681	0/0:6,0:6:18:0,18,191	0/0:4,0:4:12:0,12,123	0/0:23,0:23:69:0,69,710	0/0:2,0:2:6:0,6,61	0/0:8,0:8:24:0,24,244	0/0:4,0:4:12:0,12,130	0/0:19,0:19:57:0,57,589	0/0:9,0:9:27:0,27,271	0/0:4,0:4:12:0,12,122	0/0:1,0:1:3:0,3,32	0/0:4,0:4:12:0,12,124	0/0:15,0:15:45:0,45,450	0/0:8,0:8:24:0,24,239	0/0:8,0:8:24:0,24,247	1/1:0,8:8:24:250,24,0	0/0:17,0:17:51:0,51,520	1/1:0,12:12:33:356,33,0	0/0:9,0:9:27:0,27,278	0/0:2,0:2:6:0,6,65	0/0:4,0:4:9:0,9,107	0/0:1,0:1:3:0,3,32	0/0:4,0:4:12:0,12,126	0/0:4,0:4:12:0,12,117	0/0:2,0:2:6:0,6,59	0/0:4,0:4:12:0,12,121	./.:.:.:.:.	0/0:5,0:5:15:0,15,153	0/0:3,0:3:9:0,9,95	./.:.:.:.:.	0/0:6,0:6:18:0,18,187	0/0:2,0:2:6:0,6,59	0/0:5,0:5:15:0,15,157	0/0:4,0:4:12:0,12,125	0/0:1,0:1:3:0,3,32	0/0:5,0:5:15:0,15,151	0/0:3,0:3:9:0,9,88	0/0:4,0:4:12:0,12,118	0/0:8,0:8:21:0,21,214	0/0:2,0:2:6:0,6,61	1/1:0,2:2:6:62,6,0	0/0:4,0:4:12:0,12,119	0/0:3,0:3:9:0,9,93	0/0:6,0:6:18:0,18,182	0/0:6,0:6:18:0,18,174	0/0:2,0:2:6:0,6,60	0/0:6,0:6:18:0,18,182	0/0:3,0:3:9:0,9,92	1/1:0,4:4:12:126,12,0	0/0:1,0:1:3:0,3,30	./.:.:.:.:.	0/0:3,0:3:9:0,9,92	./.:.:.:.:.	0/0:4,0:4:12:0,12,125	0/0:3,0:3:9:0,9,87	0/0:1,0:1:3:0,3,32	0/0:5,0:5:15:0,15,157	0/0:5,0:5:15:0,15,153	0/0:3,0:3:9:0,9,90	0/0:5,0:5:15:0,15,158	0/0:5,0:5:15:0,15,162	0/0:2,0:2:6:0,6,63	0/0:2,0:2:6:0,6,63	0/0:3,0:3:9:0,9,97	0/0:1,0:1:3:0,3,32	0/0:2,0:2:6:0,6,62	0/0:2,0:2:6:0,6,59	0/0:5,0:5:15:0,15,160	0/0:2,0:2:6:0,6,61	0/0:1,0:1:3:0,3,30	0/0:2,0:2:6:0,6,61	0/0:10,0:10:30:0,30,304	0/0:2,0:2:6:0,6,61	0/0:4,0:4:12:0,12,122	0/0:3,0:3:9:0,9,91	1/1:0,2:2:6:64,6,0	0/0:1,0:1:3:0,3,30	0/0:2,0:2:6:0,6,65	0/0:8,0:8:24:0,24,241	0/0:4,0:4:12:0,12,125	0/0:4,0:4:12:0,12,118	0/0:3,0:3:6:0,6,76	0/0:4,0:4:12:0,12,129	0/0:5,0:5:15:0,15,152	0/0:2,0:2:6:0,6,59	./.:.:.:.:.	0/0:5,0:5:15:0,15,157	0/0:2,0:2:6:0,6,55	0/0:1,0:1:3:0,3,30	0/0:1,0:1:3:0,3,32	1/1:0,5:5:15:161,15,0	0/0:3,0:3:9:0,9,92	0/0:6,0:6:18:0,18,182	1/1:0,7:7:21:216,21,0	0/0:1,0:1:3:0,3,33	0/0:3,0:3:9:0,9,91	1/1:0,1:1:3:29,3,0	0/0:3,0:3:6:0,6,61	1/1:0,6:6:18:187,18,0	0/0:3,0:3:9:0,9,90	0/0:2,0:2:3:0,3,45	./.:.:.:.:.	0/0:4,0:4:9:0,9,106	0/0:4,0:4:6:0,6,74	0/0:2,0:2:3:0,3,45	1/1:0,2:2:6:63,6,0	0/0:1,0:1:3:0,3,31	0/0:31,0:31:93:0,93,1064
chr1	4636633	.	T	C	2132.79	.	AC=20;AF=0.079;AN=254;BaseQRankSum=1.997;DP=1009;Dels=0.00;FS=3.851;HaplotypeScore=0.1706;InbreedingCoeff=0.5522;MLEAC=18;MLEAF=0.071;MQ=59.65;MQ0=0;MQRankSum=0.275;QD=27.00;ReadPosRankSum=1.579	GT:AD:DP:GQ:PL	0/0:99,0:99:99:0,298,3068	0/0:17,0:17:45:0,45,496	1/1:0,21:21:57:628,57,0	0/0:40,0:40:99:0,120,1224	0/0:9,0:9:27:0,27,275	0/0:19,0:19:48:0,48,534	0/0:27,0:27:81:0,81,811	0/0:6,0:6:18:0,18,185	0/0:5,0:5:15:0,15,155	0/0:17,0:17:51:0,51,518	0/0:2,0:2:6:0,6,61	0/0:20,0:20:57:0,57,591	0/0:12,0:12:33:0,33,355	./.:.:.:.:.	0/0:20,0:20:57:0,57,606	0/0:16,0:16:45:0,45,487	0/0:20,0:20:51:0,51,567	0/0:2,0:2:6:0,6,65	0/0:3,0:3:9:0,9,98	0/0:13,0:13:39:0,39,404	./.:.:.:.:.	0/0:13,0:13:39:0,39,399	0/0:14,0:14:42:0,42,435	0/0:18,0:18:54:0,54,552	0/0:4,0:4:12:0,12,117	0/0:20,0:20:60:0,60,618	0/0:19,0:19:57:0,57,582	0/0:3,0:3:9:0,9,89	0/0:2,0:2:6:0,6,64	0/0:21,1:22:32:0,32,611	0/0:6,0:6:18:0,18,189	0/0:5,0:5:15:0,15,161	0/0:28,0:28:84:0,84,857	0/0:2,0:2:6:0,6,63	0/0:17,0:17:51:0,51,526	0/0:6,0:6:18:0,18,187	0/0:26,0:26:72:0,72,733	0/0:10,0:10:30:0,30,316	0/0:7,0:7:21:0,21,221	0/0:2,0:2:6:0,6,65	0/0:4,0:4:12:0,12,126	0/0:9,0:9:27:0,27,272	0/0:5,0:5:15:0,15,157	0/0:14,0:14:42:0,42,437	1/1:0,15:15:39:419,39,0	0/0:21,0:21:63:0,63,659	1/1:0,13:13:39:390,39,0	0/0:3,0:3:9:0,9,95	0/0:2,0:2:6:0,6,57	0/0:3,0:3:9:0,9,92	./.:.:.:.:.	0/0:6,0:6:15:0,15,163	0/0:4,0:4:12:0,12,126	0/0:1,0:1:3:0,3,29	0/0:4,0:4:12:0,12,117	0/0:1,0:1:3:0,3,26	0/0:4,0:4:12:0,12,121	0/0:6,0:6:18:0,18,176	./.:.:.:.:.	0/0:6,0:6:18:0,18,185	./.:.:.:.:.	0/0:8,0:8:24:0,24,247	0/0:4,0:4:9:0,9,102	0/0:4,0:4:12:0,12,124	0/0:4,0:4:9:0,9,111	0/0:4,0:4:12:0,12,126	0/0:3,0:3:6:0,6,75	0/0:8,0:9:24:0,24,246	0/0:4,0:4:12:0,12,122	1/1:0,2:2:6:64,6,0	0/0:3,0:3:9:0,9,92	0/0:1,0:1:3:0,3,32	0/0:5,0:5:15:0,15,155	0/0:3,0:3:9:0,9,89	0/0:1,0:1:3:0,3,32	0/0:7,0:7:21:0,21,222	0/0:3,0:3:9:0,9,78	1/1:0,6:6:18:197,18,0	0/0:2,0:2:6:0,6,61	0/0:1,0:1:3:0,3,31	0/0:2,0:2:6:0,6,65	./.:.:.:.:.	0/0:7,0:7:21:0,21,206	./.:.:.:.:.	0/0:2,0:2:6:0,6,65	0/0:3,0:3:9:0,9,96	0/0:5,0:5:15:0,15,156	0/0:5,0:5:15:0,15,138	0/0:2,0:2:6:0,6,59	0/0:3,0:3:9:0,9,93	0/0:3,0:3:6:0,6,65	0/0:4,0:4:12:0,12,124	0/0:4,0:4:12:0,12,122	0/0:1,0:1:3:0,3,30	0/0:4,0:4:12:0,12,121	0/0:6,0:6:18:0,18,184	0/0:7,0:7:21:0,21,222	0/0:2,0:2:6:0,6,64	0/0:2,0:2:6:0,6,66	0/0:3,0:3:9:0,9,95	0/0:6,0:6:18:0,18,190	0/0:3,0:3:9:0,9,92	0/0:3,0:3:9:0,9,96	0/0:6,0:6:18:0,18,186	1/1:0,4:4:12:127,12,0	0/0:1,0:1:3:0,3,32	0/0:2,0:2:6:0,6,61	0/0:8,0:8:24:0,24,245	0/0:3,0:3:9:0,9,91	0/0:7,0:7:21:0,21,209	./.:.:.:.:.	0/0:3,0:3:9:0,9,94	0/0:7,0:7:21:0,21,214	0/0:4,0:4:12:0,12,126	0/0:2,0:2:6:0,6,51	0/0:8,0:8:21:0,21,221	0/0:2,0:2:6:0,6,63	0/0:2,0:2:6:0,6,60	0/0:2,0:2:6:0,6,59	1/1:0,5:5:15:153,15,0	0/0:1,0:1:3:0,3,31	0/0:9,0:9:18:0,18,230	1/1:0,10:10:30:328,30,0	0/0:3,0:3:9:0,9,95	0/0:3,0:3:9:0,9,92	./.:.:.:.:.	0/0:3,0:3:9:0,9,92	1/1:0,1:1:3:33,3,0	0/0:3,0:3:9:0,9,87	0/0:2,0:2:3:0,3,45	./.:.:.:.:.	0/0:8,0:8:15:0,15,196	0/0:2,0:2:3:0,3,45	0/0:2,0:2:3:0,3,44	1/1:0,2:2:6:63,6,0	0/0:3,0:3:6:0,6,75	0/0:27,0:27:81:0,81,901
chr1	4637719	.	G	A	2054.41	.	AC=30;AF=0.118;AN=254;BaseQRankSum=2.859;DP=967;Dels=0.00;FS=3.942;HaplotypeScore=0.2853;InbreedingCoeff=0.5300;MLEAC=26;MLEAF=0.102;MQ=59.65;MQ0=0;MQRankSum=1.081;QD=19.75;ReadPosRankSum=-1.784	GT:AD:DP:GQ:PL	0/0:74,0:74:99:0,223,2308	0/0:19,0:19:51:0,51,551	0/0:16,0:16:48:0,48,490	0/0:44,0:44:99:0,129,1315	0/0:12,0:13:36:0,36,368	0/0:8,0:8:24:0,24,245	1/1:0,13:13:39:404,39,0	0/0:7,0:7:21:0,21,205	0/0:4,0:4:12:0,12,123	0/0:18,0:18:54:0,54,569	0/0:4,0:4:12:0,12,121	0/0:20,0:20:60:0,60,598	0/0:17,0:17:51:0,51,521	1/1:0,3:3:9:92,9,0	0/0:18,0:18:51:0,51,533	0/0:26,0:26:72:0,72,759	0/0:17,0:17:51:0,51,531	0/1:4,1:5:17:17,0,109	0/0:14,0:14:36:0,36,372	0/0:6,0:6:15:0,15,171	0/0:1,0:1:3:0,3,31	0/0:10,0:10:30:0,30,315	0/0:18,0:18:54:0,54,548	0/0:21,0:21:63:0,63,634	1/1:0,5:5:15:154,15,0	0/0:20,0:20:60:0,60,617	1/1:0,15:15:45:468,45,0	0/0:4,0:4:12:0,12,128	0/0:5,0:5:15:0,15,160	0/0:20,0:20:60:0,60,604	0/0:4,0:4:12:0,12,126	0/0:3,0:3:9:0,9,92	0/0:20,0:20:57:0,57,594	0/0:6,0:6:18:0,18,189	0/1:9,1:10:1:1,0,251	0/0:6,0:6:18:0,18,190	0/0:28,0:28:84:0,84,850	0/0:7,0:7:21:0,21,219	0/0:10,0:10:30:0,30,304	0/0:6,0:6:18:0,18,186	0/0:5,0:5:15:0,15,155	0/0:15,0:15:45:0,45,452	0/0:24,0:24:69:0,69,696	0/0:13,0:13:39:0,39,393	0/0:12,0:12:36:0,36,367	0/0:22,0:22:60:0,60,637	0/1:9,1:10:6:6,0,227	0/0:6,0:6:18:0,18,179	0/0:1,0:1:3:0,3,31	0/0:6,0:6:18:0,18,184	0/0:1,0:1:3:0,3,32	0/0:1,0:1:3:0,3,32	0/0:3,0:3:9:0,9,91	1/1:0,3:3:9:96,9,0	0/0:4,0:4:12:0,12,119	1/1:0,5:5:15:163,15,0	0/0:1,0:1:3:0,3,31	0/0:3,0:3:9:0,9,93	0/0:4,0:4:12:0,12,120	0/0:1,0:1:3:0,3,33	0/0:1,0:1:3:0,3,30	./.:.:.:.:.	0/0:10,0:10:30:0,30,299	0/0:3,0:3:9:0,9,93	1/1:0,4:4:12:126,12,0	0/0:1,0:1:3:0,3,31	1/1:0,5:5:12:146,12,0	0/0:7,0:7:21:0,21,219	0/0:3,0:3:9:0,9,92	0/0:1,0:1:3:0,3,34	0/0:2,0:2:6:0,6,61	0/0:1,0:1:3:0,3,31	./.:.:.:.:.	0/0:3,0:3:9:0,9,84	0/0:3,0:3:9:0,9,89	./.:.:.:.:.	0/0:3,0:3:9:0,9,90	0/0:3,0:3:9:0,9,93	0/0:1,0:1:3:0,3,32	0/0:2,0:2:6:0,6,55	0/0:4,0:4:12:0,12,118	0/0:1,0:1:3:0,3,30	./.:.:.:.:.	0/0:2,0:2:6:0,6,59	0/0:3,0:3:9:0,9,95	1/1:0,5:5:15:166,15,0	0/0:4,0:4:12:0,12,122	0/0:5,0:5:15:0,15,159	0/0:3,0:3:9:0,9,91	0/0:4,0:4:9:0,9,92	0/0:1,0:1:3:0,3,31	0/0:6,0:6:15:0,15,155	1/1:0,2:2:6:63,6,0	1/1:0,3:3:9:95,9,0	0/0:5,0:5:12:0,12,140	0/0:5,0:5:15:0,15,148	0/0:3,0:3:9:0,9,93	1/1:0,2:2:6:65,6,0	./.:.:.:.:.	0/0:1,0:1:3:0,3,31	0/0:5,0:5:15:0,15,159	0/0:3,0:3:9:0,9,83	./.:.:.:.:.	0/0:2,0:2:6:0,6,62	./.:.:.:.:.	0/0:9,0:9:27:0,27,273	0/0:5,0:5:15:0,15,154	0/0:2,0:2:6:0,6,63	0/0:4,0:4:12:0,12,125	1/1:0,6:6:18:189,18,0	0/1:3,5:8:71:136,0,71	0/0:4,0:4:12:0,12,125	0/0:9,0:9:27:0,27,267	0/0:4,0:4:12:0,12,121	0/0:6,0:6:18:0,18,189	0/0:2,0:2:6:0,6,61	0/0:1,0:1:3:0,3,30	0/0:6,0:6:18:0,18,181	0/0:2,0:2:6:0,6,64	0/0:1,0:1:3:0,3,31	0/0:2,0:2:6:0,6,63	0/0:1,0:1:3:0,3,31	0/0:4,0:4:12:0,12,119	0/0:3,0:3:9:0,9,91	0/0:5,0:5:12:0,12,127	0/0:1,0:1:3:0,3,30	0/0:3,0:3:9:0,9,93	0/0:4,0:4:12:0,12,126	0/0:5,0:5:12:0,12,117	./.:.:.:.:.	0/0:1,0:1:3:0,3,30	./.:.:.:.:.	0/0:4,0:4:6:0,6,89	0/0:2,0:2:6:0,6,60	0/0:7,0:7:15:0,15,178	./.:.:.:.:.	0/0:29,0:29:84:0,84,907
chr1	4638303	.	C	G	1194.81	.	AC=21;AF=0.090;AN=234;BaseQRankSum=2.402;DP=625;Dels=0.00;FS=1.876;HaplotypeScore=0.1986;InbreedingCoeff=0.4150;MLEAC=18;MLEAF=0.077;MQ=58.64;MQ0=0;MQRankSum=0.630;QD=24.38;ReadPosRankSum=-0.681	GT:AD:DP:GQ:PL	0/0:38,0:38:99:0,114,1214	0/0:15,0:15:42:0,42,444	0/0:11,0:11:33:0,33,344	0/0:32,0:32:84:0,84,900	0/0:11,0:11:27:0,27,299	0/0:5,0:5:15:0,15,158	0/0:8,0:8:21:0,21,229	./.:.:.:.:.	./.:.:.:.:.	0/0:8,0:8:21:0,21,240	0/0:1,0:1:3:0,3,30	0/0:12,0:12:36:0,36,378	0/0:7,0:7:21:0,21,217	./.:.:.:.:.	0/0:20,0:20:48:0,48,542	0/0:19,0:19:48:0,48,526	0/0:8,0:8:24:0,24,260	0/0:2,0:2:6:0,6,58	./.:.:.:.:.	./.:.:.:.:.	0/0:1,0:1:3:0,3,31	1/1:0,6:7:15:172,15,0	1/1:0,14:14:42:447,42,0	0/0:17,0:17:45:0,45,482	0/0:1,0:1:3:0,3,31	0/0:13,0:13:39:0,39,402	0/0:10,0:10:30:0,30,311	0/0:1,0:1:3:0,3,34	0/0:2,0:2:6:0,6,61	0/0:10,0:10:27:0,27,293	0/0:1,0:1:3:0,3,29	./.:.:.:.:.	0/0:5,0:5:15:0,15,149	./.:.:.:.:.	0/0:5,0:5:15:0,15,150	0/0:1,0:1:3:0,3,33	0/0:14,0:15:42:0,42,435	0/0:6,0:6:18:0,18,187	0/0:6,0:6:15:0,15,165	./.:.:.:.:.	0/0:1,0:1:3:0,3,31	0/0:7,0:7:21:0,21,218	0/0:8,0:8:24:0,24,249	0/0:10,0:11:21:0,21,256	0/0:11,0:11:30:0,30,307	0/0:6,0:6:18:0,18,183	0/0:10,0:10:30:0,30,312	0/0:1,0:1:3:0,3,27	0/0:2,0:2:6:0,6,63	0/0:3,0:3:9:0,9,96	./.:.:.:.:.	0/0:2,0:2:6:0,6,63	0/0:1,0:1:3:0,3,32	0/0:2,0:2:6:0,6,57	0/0:2,0:2:6:0,6,65	./.:.:.:.:.	0/0:3,0:3:9:0,9,89	./.:.:.:.:.	./.:.:.:.:.	0/0:3,0:3:9:0,9,96	0/0:3,0:3:9:0,9,98	0/0:1,0:1:3:0,3,32	0/0:11,0:11:30:0,30,319	0/0:1,0:1:3:0,3,31	0/0:4,0:4:12:0,12,124	0/0:2,0:2:6:0,6,63	0/0:1,0:1:3:0,3,33	0/0:3,0:3:9:0,9,89	./.:.:.:.:.	0/0:2,0:2:6:0,6,59	0/0:2,0:2:6:0,6,63	0/0:2,0:2:6:0,6,60	1/1:0,1:1:3:32,3,0	0/1:1,1:2:22:22,0,28	0/0:2,0:2:6:0,6,61	./.:.:.:.:.	0/0:1,0:1:3:0,3,33	0/0:3,0:3:9:0,9,92	0/0:1,0:1:3:0,3,29	1/1:0,7:7:18:208,18,0	0/0:6,0:6:18:0,18,183	0/0:6,0:6:18:0,18,182	0/0:4,0:4:12:0,12,128	1/1:0,3:3:9:96,9,0	./.:.:.:.:.	0/0:2,0:2:6:0,6,53	0/0:4,0:4:12:0,12,130	0/0:1,0:1:3:0,3,27	0/0:7,0:7:21:0,21,220	0/0:2,0:2:6:0,6,59	./.:.:.:.:.	0/0:8,0:8:21:0,21,225	0/0:1,0:1:3:0,3,32	0/0:1,0:1:3:0,3,32	0/0:3,0:3:9:0,9,94	0/0:2,0:2:6:0,6,59	0/0:1,0:1:3:0,3,28	./.:.:.:.:.	0/0:3,0:3:9:0,9,86	0/0:1,0:1:3:0,3,32	./.:.:.:.:.	0/0:1,0:1:3:0,3,32	0/0:6,0:6:15:0,15,169	1/1:0,3:3:9:92,9,0	0/0:3,0:3:9:0,9,92	1/1:0,6:6:18:184,18,0	0/0:1,0:1:3:0,3,28	0/0:2,0:2:6:0,6,63	0/0:3,0:3:9:0,9,97	0/0:2,0:2:6:0,6,56	0/0:7,0:7:21:0,21,211	0/0:3,0:3:9:0,9,100	0/0:6,0:6:18:0,18,182	0/0:1,0:1:3:0,3,32	0/0:3,0:3:9:0,9,96	0/0:2,0:2:6:0,6,65	0/0:2,0:2:3:0,3,45	1/1:0,1:1:3:31,3,0	0/0:4,0:4:12:0,12,129	0/0:6,0:6:18:0,18,187	0/0:3,0:3:9:0,9,95	1/1:0,2:2:6:63,6,0	0/0:6,0:6:18:0,18,180	0/0:4,0:4:12:0,12,121	0/0:4,0:4:12:0,12,121	0/0:4,0:4:12:0,12,124	1/1:0,3:3:9:95,9,0	0/0:2,0:2:6:0,6,59	./.:.:.:.:.	0/0:2,0:4:3:0,3,45	0/0:1,0:1:3:0,3,31	./.:.:.:.:.	0/0:4,0:6:6:0,6,89	0/0:5,0:6:12:0,12,130	0/0:1,0:2:3:0,3,31	0/0:1,0:1:3:0,3,30	0/0:24,0:24:72:0,72,784
chr1	4639497	.	T	A	414.75	.	AC=13;AF=0.051;AN=254;DP=614;Dels=0.00;FS=0.000;HaplotypeScore=0.0376;InbreedingCoeff=0.2920;MLEAC=8;MLEAF=0.031;MQ=59.78;MQ0=0;QD=18.03	GT:AD:DP:GQ:PL	0/0:41,0:41:99:0,123,1308	0/0:14,0:14:42:0,42,444	0/0:11,0:11:33:0,33,332	0/0:16,0:16:48:0,48,482	0/0:7,0:7:21:0,21,211	0/0:10,0:10:30:0,30,296	0/0:6,0:6:18:0,18,181	0/0:3,0:3:9:0,9,98	0/1:3,1:4:17:17,0,83	0/0:10,0:10:30:0,30,304	0/0:1,0:1:3:0,3,32	0/0:10,0:10:30:0,30,304	0/0:10,0:10:30:0,30,306	./.:.:.:.:.	0/0:8,0:8:24:0,24,247	0/0:7,0:7:21:0,21,217	0/0:12,0:12:33:0,33,353	0/0:1,0:1:3:0,3,30	0/0:3,0:3:9:0,9,93	0/0:2,0:2:6:0,6,58	./.:.:.:.:.	./.:.:.:.:.	0/0:9,0:9:27:0,27,271	0/0:20,0:20:60:0,60,612	0/0:1,0:1:3:0,3,30	0/0:10,0:10:27:0,27,286	0/0:9,0:9:27:0,27,267	0/0:3,0:3:9:0,9,98	0/0:1,0:1:3:0,3,33	0/0:3,0:3:9:0,9,89	0/0:3,0:3:9:0,9,96	0/0:3,0:3:9:0,9,97	0/0:4,0:4:12:0,12,121	0/0:2,0:2:6:0,6,65	0/0:10,0:10:30:0,30,306	0/0:3,0:3:9:0,9,96	0/0:5,0:5:15:0,15,151	0/0:7,0:7:21:0,21,218	0/0:8,0:8:24:0,24,237	0/0:1,0:1:3:0,3,32	0/0:4,0:4:12:0,12,133	0/0:15,0:16:42:0,42,441	0/0:6,0:6:18:0,18,180	0/0:15,0:15:42:0,42,443	0/0:13,0:13:36:0,36,386	0/0:5,0:5:15:0,15,152	0/0:5,0:5:15:0,15,155	0/0:1,0:1:3:0,3,31	0/0:1,0:1:3:0,3,32	0/0:4,0:4:12:0,12,122	0/0:2,0:2:6:0,6,61	0/0:1,0:1:3:0,3,30	0/0:1,0:1:3:0,3,31	0/0:2,0:2:6:0,6,60	0/0:3,0:3:9:0,9,90	./.:.:.:.:.	1/1:0,2:2:6:61,6,0	1/1:0,3:3:9:96,9,0	0/0:2,0:2:6:0,6,61	0/0:3,0:3:9:0,9,93	0/0:1,0:1:3:0,3,30	0/0:3,0:3:9:0,9,93	0/0:3,0:3:9:0,9,90	0/0:2,0:2:6:0,6,59	0/0:5,0:5:12:0,12,137	0/0:2,0:2:6:0,6,64	0/0:2,0:2:6:0,6,61	0/0:3,0:3:9:0,9,89	0/0:3,0:3:9:0,9,91	0/0:5,0:5:15:0,15,150	0/0:4,0:4:12:0,12,122	0/0:1,0:1:3:0,3,30	0/0:3,0:4:9:0,9,94	0/0:2,0:2:6:0,6,61	1/1:0,4:4:12:126,12,0	./.:.:.:.:.	0/0:1,0:1:3:0,3,32	0/0:5,0:5:15:0,15,153	1/1:0,3:3:9:89,9,0	./.:.:.:.:.	0/0:1,0:1:3:0,3,30	0/0:1,0:1:3:0,3,31	0/0:3,0:3:9:0,9,89	0/0:3,0:3:9:0,9,92	0/0:1,0:1:3:0,3,30	0/0:4,0:4:12:0,12,124	0/0:2,0:2:6:0,6,60	0/0:2,0:2:6:0,6,66	0/0:4,0:4:12:0,12,122	0/0:4,0:4:12:0,12,130	0/0:1,0:1:3:0,3,32	0/0:1,0:1:3:0,3,30	0/0:1,0:1:3:0,3,31	0/0:1,0:1:3:0,3,32	0/0:2,0:2:6:0,6,61	0/0:2,0:2:6:0,6,61	0/0:4,0:4:12:0,12,125	0/0:1,0:1:3:0,3,32	0/0:3,0:3:9:0,9,92	./.:.:.:.:.	0/0:2,0:2:6:0,6,61	0/0:1,0:1:3:0,3,31	0/0:4,0:4:12:0,12,120	./.:.:.:.:.	0/0:4,0:4:12:0,12,120	0/0:3,0:3:9:0,9,92	0/0:2,0:2:6:0,6,63	0/0:5,0:5:15:0,15,151	0/0:4,0:4:12:0,12,119	0/0:1,0:1:3:0,3,29	0/0:5,0:5:15:0,15,151	0/0:4,0:4:12:0,12,123	0/0:7,0:7:21:0,21,213	0/0:6,0:6:15:0,15,166	0/0:4,0:4:12:0,12,122	0/0:2,0:2:6:0,6,61	0/0:3,0:3:9:0,9,96	0/0:2,0:2:6:0,6,61	1/1:0,2:2:6:62,6,0	0/0:1,0:1:3:0,3,33	1/1:0,5:5:15:157,15,0	0/0:2,0:2:6:0,6,60	0/0:6,0:6:18:0,18,186	0/0:3,0:3:9:0,9,94	0/0:4,0:4:12:0,12,121	./.:.:.:.:.	0/0:3,0:3:9:0,9,92	0/0:1,0:1:3:0,3,31	0/0:2,0:2:6:0,6,57	0/0:2,0:2:3:0,3,45	0/0:5,0:5:9:0,9,120	./.:.:.:.:.	0/0:8,0:8:12:0,12,179	0/0:8,0:8:12:0,12,179	0/0:4,0:4:6:0,6,89	0/0:6,0:6:12:0,12,152	0/0:32,0:32:96:0,96,1070
chr1	4640277	.	C	T	1438.53	.	AC=24;AF=0.093;AN=258;BaseQRankSum=-2.279;DP=742;Dels=0.00;FS=1.078;HaplotypeScore=0.0451;InbreedingCoeff=0.4778;MLEAC=22;MLEAF=0.085;MQ=59.56;MQ0=1;MQRankSum=-0.025;QD=23.20;ReadPosRankSum=0.724	GT:AD:DP:GQ:PL	0/0:40,0:40:99:0,120,1277	0/0:17,0:17:51:0,51,537	0/0:17,0:17:51:0,51,531	0/0:25,0:25:75:0,75,777	0/0:19,0:19:54:0,54,580	0/0:11,0:11:33:0,33,338	0/0:16,0:16:42:0,42,448	0/0:1,0:1:3:0,3,32	0/0:4,0:4:12:0,12,135	0/0:9,0:9:27:0,27,285	0/0:3,0:3:9:0,9,92	0/0:13,0:13:36:0,36,390	0/0:9,0:9:27:0,27,279	0/0:1,0:1:3:0,3,31	0/0:13,0:13:33:0,33,374	0/0:10,0:10:27:0,27,297	0/0:14,0:14:39:0,39,404	0/1:2,1:3:22:22,0,54	1/1:0,5:5:15:144,15,0	0/0:1,0:1:3:0,3,31	0/0:2,0:2:6:0,6,72	1/1:0,8:8:24:238,24,0	1/1:0,10:10:30:292,30,0	0/0:20,0:20:60:0,60,613	0/0:4,0:4:12:0,12,134	0/0:14,0:14:36:0,36,392	0/0:16,0:16:45:0,45,479	0/0:3,0:3:9:0,9,100	./.:.:.:.:.	0/0:16,0:16:48:0,48,498	0/0:3,0:3:9:0,9,98	0/0:5,0:5:15:0,15,165	0/0:6,0:6:18:0,18,185	0/0:2,0:2:6:0,6,63	0/0:9,0:9:27:0,27,278	0/0:2,0:2:6:0,6,65	0/0:11,0:11:30:0,30,305	0/0:5,0:5:15:0,15,160	0/0:11,0:12:33:0,33,346	./.:.:.:.:.	0/0:4,0:4:12:0,12,137	0/0:8,0:8:21:0,21,235	0/0:11,0:11:33:0,33,347	0/0:7,0:7:21:0,21,220	0/0:15,0:15:42:0,42,439	0/0:12,0:12:36:0,36,367	0/0:6,0:6:18:0,18,189	0/0:3,0:3:9:0,9,95	0/0:2,0:2:6:0,6,61	0/0:5,0:5:15:0,15,149	0/0:6,0:6:18:0,18,185	0/0:3,0:3:9:0,9,95	0/0:5,0:5:15:0,15,163	0/0:2,0:2:6:0,6,63	0/0:3,0:3:9:0,9,92	0/0:6,0:6:18:0,18,193	0/0:6,0:6:18:0,18,187	0/0:6,0:6:18:0,18,182	0/0:3,0:3:9:0,9,92	0/0:2,0:2:6:0,6,62	./.:.:.:.:.	0/0:2,0:2:6:0,6,62	0/0:4,0:4:12:0,12,124	0/0:3,0:3:9:0,9,92	0/0:5,0:5:15:0,15,151	0/0:3,0:3:9:0,9,95	0/0:4,0:4:12:0,12,128	0/0:2,0:2:6:0,6,63	0/0:4,0:4:12:0,12,126	./.:.:.:.:.	0/0:2,0:2:6:0,6,64	0/0:1,0:1:3:0,3,31	./.:.:.:.:.	0/1:1,1:2:24:24,0,27	0/0:2,0:2:6:0,6,65	0/0:4,0:4:12:0,12,121	0/0:6,0:6:9:0,9,134	0/0:1,0:1:3:0,3,32	./.:.:.:.:.	1/1:0,7:7:18:197,18,0	./.:.:.:.:.	0/0:1,0:1:3:0,3,32	0/0:5,0:5:15:0,15,161	1/1:0,2:2:6:61,6,0	1/1:0,3:3:9:91,9,0	0/0:1,0:1:3:0,3,32	0/0:3,0:3:9:0,9,97	0/0:4,0:4:12:0,12,130	0/0:1,0:1:3:0,3,33	0/0:7,0:7:21:0,21,234	0/0:3,0:3:9:0,9,95	0/0:3,0:3:9:0,9,97	0/0:2,0:2:6:0,6,61	0/0:1,0:1:3:0,3,34	0/0:2,0:2:6:0,6,65	0/0:3,0:3:9:0,9,95	0/0:2,0:2:6:0,6,67	0/0:4,0:4:12:0,12,130	0/0:1,0:1:3:0,3,31	0/0:2,0:2:6:0,6,61	0/0:5,0:5:15:0,15,162	0/0:1,0:1:3:0,3,31	0/0:2,0:2:6:0,6,61	1/1:0,4:4:12:117,12,0	./.:.:.:.:.	1/1:0,8:8:24:248,24,0	0/0:7,0:7:21:0,21,226	0/0:4,0:4:12:0,12,121	0/0:4,0:4:12:0,12,126	0/0:2,0:2:6:0,6,61	0/0:1,0:1:3:0,3,32	0/0:4,0:4:12:0,12,128	0/0:6,0:6:18:0,18,184	0/0:3,0:3:9:0,9,87	0/0:4,0:4:12:0,12,126	0/0:2,0:2:6:0,6,61	0/0:3,0:3:9:0,9,93	1/1:0,3:3:9:92,9,0	0/0:6,0:6:18:0,18,191	0/0:4,0:4:12:0,12,129	0/0:2,0:2:6:0,6,61	1/1:0,3:3:9:94,9,0	0/0:3,0:3:9:0,9,96	0/0:1,0:1:3:0,3,33	0/0:2,0:2:3:0,3,32	0/0:2,0:2:6:0,6,61	1/1:0,4:4:12:119,12,0	0/0:1,0:1:3:0,3,34	0/0:2,0:2:6:0,6,65	0/0:3,0:3:6:0,6,75	0/0:2,0:2:6:0,6,59	0/0:1,0:1:3:0,3,32	0/0:2,0:2:3:0,3,45	0/0:3,0:3:6:0,6,77	0/0:3,0:3:6:0,6,75	0/0:2,0:2:3:0,3,45	0/0:37,0:37:99:0,111,1252
chr1	4642636	.	G	A	1597.8	.	AC=22;AF=0.087;AN=254;BaseQRankSum=-3.013;DP=778;Dels=0.00;FS=2.336;HaplotypeScore=0.0376;InbreedingCoeff=0.4938;MLEAC=18;MLEAF=0.071;MQ=59.93;MQ0=0;MQRankSum=0.530;QD=25.36;ReadPosRankSum=-0.873	GT:AD:DP:GQ:PL	0/0:49,0:49:99:0,147,1625	0/0:11,0:11:30:0,30,327	1/1:0,14:14:36:402,36,0	0/0:30,0:30:90:0,90,957	0/0:9,0:9:27:0,27,284	0/0:15,0:15:36:0,36,394	0/0:11,0:11:30:0,30,327	0/0:2,0:2:6:0,6,63	0/0:2,0:2:6:0,6,63	0/0:8,0:8:24:0,24,254	0/0:3,0:3:9:0,9,97	0/0:10,0:10:30:0,30,315	0/0:19,0:19:51:0,51,547	./.:.:.:.:.	0/0:27,0:27:75:0,75,814	0/0:18,0:18:54:0,54,555	0/0:19,0:19:57:0,57,593	0/0:2,0:2:6:0,6,62	0/0:2,0:2:3:0,3,45	0/0:1,0:1:3:0,3,31	./.:.:.:.:.	0/0:3,0:3:9:0,9,95	0/0:14,0:14:42:0,42,428	0/0:24,0:24:72:0,72,785	0/0:1,0:1:3:0,3,32	0/0:19,0:19:57:0,57,607	0/0:15,0:15:45:0,45,470	0/0:2,0:2:6:0,6,63	0/0:3,0:3:9:0,9,103	0/0:8,0:8:21:0,21,232	0/0:6,0:6:18:0,18,195	0/0:1,0:1:3:0,3,32	0/0:8,0:9:21:0,21,239	0/0:3,0:3:9:0,9,99	0/0:14,0:14:33:0,33,380	0/0:4,0:4:12:0,12,137	0/0:13,0:13:39:0,39,398	0/0:8,0:8:24:0,24,250	0/0:13,0:13:39:0,39,411	0/0:3,0:3:9:0,9,98	0/0:2,0:2:6:0,6,67	0/0:8,0:8:21:0,21,232	0/0:8,0:8:24:0,24,248	0/0:13,0:13:39:0,39,412	1/1:0,19:19:51:549,51,0	0/0:14,0:14:42:0,42,448	1/1:0,8:8:24:251,24,0	./.:.:.:.:.	0/0:1,0:1:3:0,3,31	0/0:2,0:2:6:0,6,64	0/0:4,0:4:12:0,12,128	0/0:2,0:2:6:0,6,63	0/0:2,0:2:6:0,6,67	0/0:2,0:2:6:0,6,67	0/0:2,0:2:6:0,6,63	0/0:2,0:2:6:0,6,63	./.:.:.:.:.	0/0:2,0:2:6:0,6,62	0/0:3,0:3:9:0,9,95	0/0:5,0:5:15:0,15,158	0/0:5,0:5:15:0,15,161	0/0:2,0:2:6:0,6,61	0/0:6,0:6:18:0,18,189	0/0:1,0:1:3:0,3,32	0/0:2,0:2:6:0,6,65	0/0:6,0:6:18:0,18,193	0/0:2,0:2:6:0,6,63	0/0:5,0:5:15:0,15,161	0/0:4,0:4:12:0,12,128	1/1:0,1:1:3:31,3,0	0/0:1,0:1:3:0,3,32	0/0:2,0:2:6:0,6,63	0/0:4,0:4:12:0,12,123	0/0:5,0:5:15:0,15,158	0/0:3,0:3:9:0,9,96	0/0:2,0:2:6:0,6,61	0/0:5,0:5:12:0,12,142	./.:.:.:.:.	./.:.:.:.:.	0/0:3,0:3:9:0,9,96	0/0:5,0:5:15:0,15,152	0/0:2,0:2:6:0,6,62	0/0:4,0:4:12:0,12,124	0/0:3,0:3:9:0,9,93	./.:.:.:.:.	0/0:3,0:3:9:0,9,93	0/0:6,0:6:18:0,18,189	0/0:4,0:4:12:0,12,127	0/0:4,0:4:12:0,12,127	0/0:2,0:2:6:0,6,63	0/0:4,0:4:12:0,12,128	0/0:2,0:2:6:0,6,61	0/0:2,0:2:6:0,6,63	0/0:3,0:3:9:0,9,95	0/0:3,0:3:9:0,9,95	0/0:3,0:3:9:0,9,101	0/0:5,0:5:15:0,15,157	0/0:1,0:1:3:0,3,32	0/0:1,0:1:3:0,3,34	0/0:4,0:4:12:0,12,124	0/0:7,0:7:21:0,21,224	./.:.:.:.:.	0/0:2,0:2:6:0,6,62	0/0:5,0:5:15:0,15,155	1/1:0,1:1:3:32,3,0	0/0:3,0:3:9:0,9,95	0/0:7,0:7:21:0,21,226	0/0:2,0:2:6:0,6,63	0/0:2,0:2:6:0,6,61	0/0:2,0:2:6:0,6,65	0/0:4,0:4:12:0,12,126	0/0:2,0:2:6:0,6,65	0/0:8,0:8:21:0,21,238	0/0:7,0:7:21:0,21,224	0/0:3,0:3:9:0,9,95	0/0:2,0:2:6:0,6,61	0/0:2,0:2:6:0,6,63	0/0:2,0:2:6:0,6,64	0/0:4,0:4:12:0,12,118	1/1:0,1:1:3:30,3,0	0/0:7,0:7:18:0,18,202	0/0:8,0:8:24:0,24,252	1/1:0,4:4:12:121,12,0	0/0:2,0:2:6:0,6,65	0/0:7,0:7:18:0,18,205	1/1:0,8:8:24:243,24,0	0/0:6,0:6:18:0,18,195	1/1:0,3:3:9:93,9,0	0/0:2,0:2:6:0,6,57	0/0:2,0:2:3:0,3,45	1/1:0,2:2:6:62,6,0	./.:.:.:.:.	0/0:2,0:2:3:0,3,45	0/0:4,0:4:6:0,6,89	1/1:0,2:2:3:45,3,0	./.:.:.:.:.	0/0:19,0:19:54:0,54,590
chr1	4643451	.	C	A	760.67	.	AC=22;AF=0.085;AN=258;BaseQRankSum=-4.060;DP=690;Dels=0.00;FS=3.243;HaplotypeScore=0.0480;InbreedingCoeff=0.4677;MLEAC=15;MLEAF=0.058;MQ=59.67;MQ0=0;MQRankSum=0.952;QD=22.37;ReadPosRankSum=2.250	GT:AD:DP:GQ:PL	0/0:44,0:44:99:0,132,1430	0/0:17,0:17:48:0,48,527	0/0:17,0:17:48:0,48,526	0/0:28,0:28:81:0,81,857	0/0:11,0:11:33:0,33,340	0/0:6,0:6:18:0,18,192	1/1:0,3:3:9:91,9,0	0/0:1,0:1:3:0,3,32	0/0:1,0:1:3:0,3,36	0/0:12,0:12:36:0,36,374	0/0:5,0:5:15:0,15,162	0/0:8,0:8:24:0,24,256	0/0:8,0:8:24:0,24,250	./.:.:.:.:.	0/0:11,0:11:33:0,33,347	0/0:11,0:11:33:0,33,354	0/0:12,0:12:36:0,36,371	0/0:3,0:3:9:0,9,97	0/0:4,0:4:12:0,12,124	0/0:2,0:2:6:0,6,65	0/0:1,0:1:3:0,3,33	0/0:4,0:4:12:0,12,125	0/0:8,0:8:24:0,24,254	0/0:12,0:12:36:0,36,379	1/1:0,1:1:3:33,3,0	0/0:12,0:12:36:0,36,367	1/1:0,13:13:36:373,36,0	0/0:3,0:3:9:0,9,99	0/0:1,0:1:3:0,3,24	0/0:11,0:11:27:0,27,294	0/0:6,0:6:18:0,18,189	0/0:5,0:5:15:0,15,154	0/0:7,0:7:21:0,21,216	0/0:3,0:3:9:0,9,97	0/0:7,0:7:21:0,21,221	0/0:2,0:2:6:0,6,63	0/0:12,0:12:36:0,36,369	0/0:6,0:6:18:0,18,190	0/0:7,0:7:21:0,21,224	0/0:2,0:2:6:0,6,63	0/0:3,0:3:6:0,6,78	0/0:3,0:3:9:0,9,96	0/0:11,0:11:33:0,33,347	0/0:11,0:11:33:0,33,347	0/0:11,0:11:33:0,33,348	0/0:13,0:13:36:0,36,398	0/0:10,0:10:30:0,30,318	0/0:4,0:4:12:0,12,137	0/0:3,0:3:9:0,9,95	0/0:5,0:5:15:0,15,159	0/0:6,0:6:18:0,18,189	0/0:3,0:3:9:0,9,85	0/0:5,0:5:15:0,15,152	1/1:0,4:4:12:118,12,0	0/0:5,0:5:15:0,15,158	./.:.:.:.:.	0/0:3,0:3:9:0,9,94	0/0:6,0:6:15:0,15,169	0/0:1,0:1:3:0,3,33	0/0:3,0:3:9:0,9,97	0/0:6,0:6:18:0,18,189	0/0:1,0:1:3:0,3,34	0/0:5,0:5:15:0,15,156	0/0:5,0:5:15:0,15,163	1/1:0,3:3:9:88,9,0	0/0:8,0:8:24:0,24,252	1/1:0,1:1:3:29,3,0	0/0:4,0:4:12:0,12,122	0/0:3,0:3:9:0,9,93	./.:.:.:.:.	0/0:1,0:1:3:0,3,32	0/0:4,0:4:12:0,12,131	0/0:4,0:4:12:0,12,131	0/0:8,0:8:24:0,24,250	0/0:3,0:3:9:0,9,97	0/0:1,0:1:3:0,3,32	0/0:2,0:2:6:0,6,62	0/0:2,0:2:6:0,6,64	0/0:4,0:4:12:0,12,123	0/0:3,0:3:9:0,9,95	0/0:1,0:1:3:0,3,30	0/0:1,0:1:3:0,3,32	0/0:5,0:5:15:0,15,150	0/0:2,0:2:6:0,6,64	0/0:3,0:3:9:0,9,91	1/1:0,4:4:12:119,12,0	0/0:2,0:2:6:0,6,67	0/0:2,0:2:6:0,6,63	0/0:2,0:2:6:0,6,64	0/0:3,0:3:9:0,9,87	0/0:2,0:2:6:0,6,65	0/0:2,0:2:6:0,6,63	1/1:0,1:1:3:30,3,0	1/1:0,1:1:3:32,3,0	0/0:4,0:4:12:0,12,123	0/0:1,0:1:3:0,3,31	./.:.:.:.:.	1/1:0,1:1:3:29,3,0	0/0:2,0:2:6:0,6,59	0/0:3,0:3:9:0,9,100	0/0:5,0:5:15:0,15,159	0/0:2,0:2:6:0,6,65	0/0:3,0:3:9:0,9,93	0/0:2,0:2:6:0,6,61	./.:.:.:.:.	0/0:4,0:4:12:0,12,127	0/0:5,0:5:15:0,15,160	0/0:5,0:5:15:0,15,152	0/0:3,0:3:9:0,9,97	1/1:0,2:2:6:59,6,0	0/0:3,0:3:9:0,9,94	0/0:3,0:3:9:0,9,99	0/0:9,0:9:27:0,27,280	0/0:3,0:3:9:0,9,96	./.:.:.:.:.	0/0:3,0:3:9:0,9,93	0/0:3,0:3:9:0,9,92	0/0:4,0:4:12:0,12,125	0/0:1,0:1:3:0,3,32	./.:.:.:.:.	0/0:3,0:3:9:0,9,96	0/0:5,0:5:15:0,15,157	0/0:4,0:4:12:0,12,132	0/0:3,0:3:6:0,6,76	0/0:2,0:2:6:0,6,63	0/0:6,0:6:18:0,18,193	0/0:4,0:4:12:0,12,127	0/0:4,0:4:12:0,12,134	0/0:3,0:3:9:0,9,89	0/0:4,0:4:6:0,6,89	0/0:4,0:4:6:0,6,89	./.:.:.:.:.	0/0:2,0:2:3:0,3,45	0/0:3,0:3:3:0,3,45	0/0:2,0:2:3:0,3,45	0/0:2,0:2:3:0,3,45	0/0:32,0:32:96:0,96,1099
chr1	4643518	.	C	T	1320.09	.	AC=24;AF=0.096;AN=250;BaseQRankSum=-3.152;DP=681;Dels=0.00;FS=3.158;HaplotypeScore=0.0388;InbreedingCoeff=0.4600;MLEAC=21;MLEAF=0.084;MQ=59.68;MQ0=0;MQRankSum=0.512;QD=21.64;ReadPosRankSum=-1.448	GT:AD:DP:GQ:PL	0/0:39,0:39:99:0,117,1281	0/0:16,0:16:45:0,45,501	0/0:12,0:12:33:0,33,371	0/0:24,0:24:72:0,72,748	0/0:8,0:8:24:0,24,250	0/0:6,0:6:18:0,18,183	0/0:4,0:4:12:0,12,126	0/0:4,0:4:12:0,12,131	0/0:3,0:3:9:0,9,97	0/0:13,0:13:39:0,39,405	0/0:3,0:3:9:0,9,98	0/0:12,0:12:33:0,33,366	0/0:10,0:10:30:0,30,321	./.:.:.:.:.	0/0:13,0:13:39:0,39,413	0/0:7,0:7:21:0,21,217	0/0:11,0:11:33:0,33,350	0/0:1,0:1:3:0,3,33	1/1:0,5:5:15:146,15,0	1/1:0,5:5:15:149,15,0	./.:.:.:.:.	1/1:0,4:4:12:122,12,0	1/1:0,10:10:30:308,30,0	0/0:18,0:18:54:0,54,568	0/0:1,0:1:3:0,3,33	0/0:11,0:11:33:0,33,348	0/1:5,1:6:11:11,0,135	0/0:2,0:2:6:0,6,69	0/0:1,0:1:3:0,3,33	0/0:19,0:19:54:0,54,554	0/0:4,0:4:12:0,12,136	0/0:3,0:3:9:0,9,97	0/0:8,0:8:24:0,24,255	0/0:4,0:4:12:0,12,133	0/0:16,0:16:48:0,48,505	0/0:3,0:3:9:0,9,97	0/0:14,0:14:42:0,42,447	0/0:8,0:8:24:0,24,259	0/0:7,0:7:21:0,21,222	0/0:1,0:1:3:0,3,31	0/0:3,0:3:9:0,9,98	0/0:6,0:6:18:0,18,189	0/0:13,0:13:39:0,39,402	0/0:14,0:14:42:0,42,442	0/0:12,0:12:36:0,36,386	0/0:16,0:16:48:0,48,506	0/0:7,0:7:18:0,18,206	0/0:3,0:3:9:0,9,97	0/0:2,0:2:6:0,6,63	0/0:8,0:8:24:0,24,250	./.:.:.:.:.	0/0:1,0:1:3:0,3,32	0/0:2,0:2:6:0,6,55	0/0:2,0:2:6:0,6,57	0/0:4,0:4:12:0,12,125	./.:.:.:.:.	0/0:1,0:1:3:0,3,32	0/0:8,0:8:21:0,21,238	0/0:4,0:4:12:0,12,126	./.:.:.:.:.	0/0:4,0:4:12:0,12,129	0/0:1,0:1:3:0,3,33	0/0:8,0:8:24:0,24,252	0/0:3,0:3:9:0,9,93	0/0:6,0:6:18:0,18,187	0/0:3,0:3:9:0,9,97	0/0:2,0:2:6:0,6,64	0/0:2,0:2:6:0,6,63	0/0:1,0:1:3:0,3,32	0/0:1,0:1:3:0,3,32	0/0:1,0:1:3:0,3,33	0/0:5,0:5:15:0,15,159	1/1:0,1:1:3:32,3,0	0/1:1,5:6:14:133,0,14	./.:.:.:.:.	0/0:1,0:1:3:0,3,30	0/0:3,0:3:9:0,9,97	0/0:1,0:1:3:0,3,32	0/0:3,0:3:9:0,9,93	0/0:4,0:4:12:0,12,129	0/0:1,0:1:3:0,3,32	0/0:2,0:2:6:0,6,62	0/0:3,0:3:9:0,9,97	./.:.:.:.:.	1/1:0,3:3:9:89,9,0	0/0:3,0:3:9:0,9,100	0/0:4,0:4:12:0,12,132	0/0:2,0:2:6:0,6,65	0/0:3,0:3:9:0,9,97	0/0:3,0:3:9:0,9,97	0/0:3,0:3:9:0,9,95	0/0:3,0:3:9:0,9,101	0/0:3,0:3:9:0,9,94	0/0:2,0:2:6:0,6,61	0/0:3,0:3:9:0,9,97	0/0:4,0:4:12:0,12,118	0/0:5,0:5:15:0,15,157	0/0:2,0:2:6:0,6,63	./.:.:.:.:.	0/0:3,0:3:9:0,9,95	0/0:4,0:4:12:0,12,132	0/0:1,0:1:3:0,3,32	0/0:4,0:4:12:0,12,126	1/1:0,1:1:3:29,3,0	0/0:2,0:2:6:0,6,64	1/1:0,5:5:15:148,15,0	0/0:7,0:7:21:0,21,225	0/0:2,0:2:6:0,6,67	0/0:2,0:2:6:0,6,65	0/0:1,0:1:3:0,3,30	0/0:2,0:2:6:0,6,61	0/0:2,0:2:6:0,6,65	0/0:8,0:8:21:0,21,237	0/0:6,0:6:18:0,18,189	./.:.:.:.:.	0/0:2,0:2:6:0,6,62	0/0:1,0:1:3:0,3,33	1/1:0,6:6:15:164,15,0	0/0:1,0:1:3:0,3,32	0/0:2,0:2:6:0,6,61	0/0:1,0:1:3:0,3,32	1/1:0,6:6:18:180,18,0	0/0:4,0:4:12:0,12,119	./.:.:.:.:.	0/0:2,0:2:6:0,6,61	0/0:5,0:5:15:0,15,152	1/1:0,3:3:9:95,9,0	0/0:4,0:4:12:0,12,131	0/0:2,0:2:6:0,6,64	0/0:6,0:6:12:0,12,154	0/0:4,0:4:6:0,6,89	./.:.:.:.:.	./.:.:.:.:.	0/0:3,0:3:3:0,3,45	0/0:4,0:4:6:0,6,89	0/0:4,0:4:6:0,6,89	0/0:24,0:24:72:0,72,824
chr1	4643672	.	G	A	591.11	.	AC=14;AF=0.055;AN=254;DP=853;Dels=0.00;FS=1.575;HaplotypeScore=0.1226;InbreedingCoeff=0.3600;MLEAC=11;MLEAF=0.043;MQ=59.81;MQ0=0;QD=19.70	GT:AD:DP:GQ:PL	0/0:45,0:45:99:0,135,1398	0/0:19,0:19:57:0,57,578	0/0:23,0:23:66:0,66,691	0/0:31,0:31:93:0,93,973	0/0:19,0:19:57:0,57,585	0/0:17,0:17:45:0,45,460	0/0:7,0:7:21:0,21,218	0/0:5,0:5:15:0,15,160	0/0:3,0:3:9:0,9,96	0/0:24,0:24:69:0,69,725	0/0:5,0:5:15:0,15,154	0/0:16,0:16:48:0,48,504	0/0:8,0:8:24:0,24,261	0/0:2,0:2:6:0,6,65	0/0:13,0:13:39:0,39,400	0/0:8,0:8:24:0,24,239	0/0:14,0:14:39:0,39,413	0/0:2,0:2:6:0,6,61	0/0:9,0:9:27:0,27,266	0/0:1,0:1:3:0,3,32	./.:.:.:.:.	0/0:7,0:7:15:0,15,185	0/0:15,0:15:42:0,42,444	0/0:11,0:12:33:0,33,342	0/0:3,0:3:9:0,9,93	0/0:16,0:16:48:0,48,500	0/0:15,0:15:45:0,45,462	0/0:1,0:1:3:0,3,34	0/0:2,0:2:6:0,6,63	0/0:12,0:12:36:0,36,353	0/0:6,0:6:18:0,18,193	0/0:3,0:3:9:0,9,97	0/0:11,0:11:27:0,27,298	0/0:4,0:4:12:0,12,127	0/0:19,0:19:57:0,57,582	0/0:3,0:3:9:0,9,85	0/0:24,0:24:69:0,69,714	0/0:9,0:9:24:0,24,269	0/0:6,0:6:18:0,18,184	0/0:2,0:2:6:0,6,61	0/0:5,0:5:15:0,15,161	0/0:6,0:6:18:0,18,181	0/0:11,0:11:33:0,33,334	0/0:23,0:23:69:0,69,695	0/0:14,0:14:42:0,42,428	0/0:15,0:15:42:0,42,445	0/0:10,0:10:30:0,30,316	0/1:1,1:2:28:28,0,28	0/0:1,0:1:3:0,3,32	0/0:5,0:5:15:0,15,152	0/0:1,0:1:3:0,3,31	0/0:1,0:1:3:0,3,30	0/0:5,0:5:15:0,15,156	0/0:5,0:5:15:0,15,158	0/0:3,0:4:9:0,9,93	0/0:1,0:1:3:0,3,33	1/1:0,5:5:15:150,15,0	1/1:0,6:6:18:178,18,0	0/0:2,0:2:6:0,6,57	0/0:4,0:4:12:0,12,122	0/0:4,0:4:12:0,12,118	0/0:4,0:4:12:0,12,128	0/0:9,0:9:24:0,24,256	0/0:7,0:7:21:0,21,214	0/0:2,0:2:6:0,6,61	0/0:7,0:7:21:0,21,223	0/0:6,0:6:15:0,15,172	0/0:5,0:5:15:0,15,148	0/0:4,0:4:12:0,12,119	0/0:1,0:1:3:0,3,31	0/0:2,0:2:6:0,6,59	0/0:2,0:2:6:0,6,62	0/0:1,0:1:3:0,3,32	0/1:2,1:3:21:21,0,53	1/1:0,5:5:15:151,15,0	0/0:4,0:4:12:0,12,122	0/0:1,0:1:3:0,3,32	0/0:1,0:1:3:0,3,30	1/1:0,2:2:6:58,6,0	0/0:4,0:4:12:0,12,120	0/0:2,0:2:6:0,6,61	0/0:2,0:2:6:0,6,61	0/0:10,0:10:30:0,30,294	0/0:7,0:7:18:0,18,202	0/0:4,0:4:12:0,12,126	0/0:3,0:3:9:0,9,92	0/0:2,0:2:6:0,6,64	0/0:3,0:3:9:0,9,94	0/0:6,0:6:18:0,18,191	0/0:2,0:2:6:0,6,63	./.:.:.:.:.	0/0:7,0:7:21:0,21,220	./.:.:.:.:.	0/0:2,0:2:6:0,6,59	./.:.:.:.:.	./.:.:.:.:.	0/0:3,0:3:9:0,9,92	./.:.:.:.:.	0/0:3,0:3:9:0,9,90	./.:.:.:.:.	0/0:2,0:2:6:0,6,63	./.:.:.:.:.	0/0:4,0:4:12:0,12,122	0/0:2,0:2:6:0,6,61	0/0:4,0:4:12:0,12,120	./.:.:.:.:.	0/0:6,0:6:18:0,18,186	0/0:4,0:4:12:0,12,121	0/0:1,0:1:3:0,3,32	0/0:2,0:2:6:0,6,60	0/0:4,0:4:6:0,6,75	0/0:1,0:1:3:0,3,32	0/0:9,0:9:27:0,27,260	0/0:6,0:6:18:0,18,175	0/0:4,0:4:12:0,12,118	0/0:10,0:10:30:0,30,293	0/0:3,0:3:9:0,9,91	0/0:2,0:2:6:0,6,56	1/1:0,1:1:3:31,3,0	0/0:4,0:4:9:0,9,109	1/1:0,6:6:18:174,18,0	0/0:10,0:10:30:0,30,296	0/0:7,0:7:21:0,21,218	0/0:4,0:4:12:0,12,122	0/0:4,0:4:12:0,12,121	0/0:6,0:6:18:0,18,186	0/0:3,0:3:6:0,6,76	0/0:3,0:3:9:0,9,96	0/0:5,0:5:15:0,15,156	0/0:2,0:2:6:0,6,62	0/0:2,0:2:6:0,6,57	0/0:2,0:2:3:0,3,45	./.:.:.:.:.	0/0:2,0:2:3:0,3,45	0/0:2,0:2:3:0,3,45	0/0:6,0:6:9:0,9,134	0/0:23,0:23:69:0,69,759
chr1	4644287	.	T	C	2100.37	.	AC=26;AF=0.098;AN=264;BaseQRankSum=-0.384;DP=999;Dels=0.00;FS=3.912;HaplotypeScore=0.1305;InbreedingCoeff=0.5746;MLEAC=21;MLEAF=0.080;MQ=59.75;MQ0=0;MQRankSum=0.007;QD=24.42;ReadPosRankSum=1.523	GT:AD:DP:GQ:PL	0/0:60,0:60:99:0,180,1876	0/0:26,0:26:78:0,78,816	1/1:0,23:23:69:700,69,0	0/0:47,0:47:99:0,141,1416	0/0:12,0:12:36:0,36,365	0/0:11,0:11:30:0,30,321	0/0:17,0:17:51:0,51,510	./.:.:.:.:.	0/0:2,0:2:6:0,6,61	0/0:12,0:12:36:0,36,364	0/0:4,0:4:12:0,12,126	0/0:17,0:17:51:0,51,514	0/0:18,0:18:54:0,54,567	0/0:2,0:2:6:0,6,59	0/0:16,0:16:48:0,48,488	0/0:24,0:24:72:0,72,711	0/0:18,0:18:54:0,54,549	0/0:2,0:2:6:0,6,61	0/0:7,0:7:21:0,21,212	0/0:3,0:3:9:0,9,88	0/0:5,0:5:15:0,15,153	0/0:8,0:8:24:0,24,241	0/0:20,0:20:57:0,57,602	0/0:18,0:18:51:0,51,544	0/0:3,0:3:9:0,9,92	0/0:18,0:18:54:0,54,551	0/0:19,0:19:57:0,57,588	0/0:2,0:2:6:0,6,61	0/0:2,0:2:6:0,6,63	0/0:15,0:15:45:0,45,457	0/0:7,0:7:21:0,21,220	0/0:2,0:2:6:0,6,65	0/0:20,0:20:54:0,54,579	0/0:5,0:5:15:0,15,156	0/0:10,0:10:30:0,30,304	0/0:2,0:2:6:0,6,62	0/0:13,0:13:39:0,39,402	0/0:7,0:7:21:0,21,209	0/0:16,0:16:48:0,48,492	0/0:6,0:6:18:0,18,186	0/0:7,0:7:21:0,21,229	0/0:11,0:11:33:0,33,336	0/0:16,0:16:48:0,48,485	0/0:18,0:18:51:0,51,536	1/1:0,15:15:45:465,45,0	0/0:15,0:15:42:0,42,450	1/1:0,9:9:27:270,27,0	0/0:7,0:7:21:0,21,223	0/0:2,0:2:6:0,6,63	0/0:6,0:6:18:0,18,182	0/0:2,0:2:6:0,6,64	0/0:3,0:3:9:0,9,94	0/0:7,0:7:21:0,21,214	0/0:3,0:3:9:0,9,94	0/0:9,0:9:27:0,27,274	0/0:4,0:4:12:0,12,120	0/0:3,0:3:9:0,9,91	0/0:2,0:2:6:0,6,63	0/0:4,0:4:12:0,12,122	0/0:11,0:11:33:0,33,335	0/0:4,0:4:12:0,12,120	0/0:5,0:5:15:0,15,151	0/0:13,0:13:36:0,36,383	0/0:6,0:6:18:0,18,185	0/0:7,0:7:21:0,21,212	0/0:2,0:2:6:0,6,65	0/0:5,0:5:15:0,15,154	0/0:9,0:9:27:0,27,275	0/0:9,0:9:24:0,24,255	./.:.:.:.:.	0/0:2,0:2:6:0,6,61	0/0:2,0:2:6:0,6,62	0/0:3,0:3:9:0,9,92	0/0:10,0:10:30:0,30,316	0/0:2,0:2:6:0,6,61	0/0:2,0:2:6:0,6,65	0/0:6,0:6:18:0,18,189	1/1:0,1:1:3:30,3,0	0/0:2,0:2:6:0,6,59	0/0:5,0:5:15:0,15,152	0/0:5,0:5:9:0,9,122	0/0:1,0:1:3:0,3,30	0/0:4,0:4:12:0,12,130	0/0:4,0:4:12:0,12,122	0/0:8,0:8:24:0,24,239	0/0:6,0:6:18:0,18,185	0/0:2,0:2:6:0,6,61	0/0:7,0:7:21:0,21,211	0/0:3,0:3:9:0,9,92	0/0:4,0:4:12:0,12,128	./.:.:.:.:.	0/0:4,0:4:12:0,12,118	0/0:3,0:3:9:0,9,88	./.:.:.:.:.	0/0:6,0:6:18:0,18,178	0/0:2,0:2:6:0,6,65	0/0:2,0:2:6:0,6,62	0/0:5,0:5:15:0,15,148	0/0:3,0:3:9:0,9,91	0/0:6,0:6:18:0,18,184	0/0:5,0:5:15:0,15,158	1/1:0,1:1:3:23,3,0	0/0:4,0:4:12:0,12,118	0/0:2,0:2:6:0,6,63	1/1:0,3:3:9:96,9,0	0/0:5,0:5:15:0,15,151	0/0:5,0:5:15:0,15,144	0/0:4,0:4:12:0,12,118	0/0:2,0:2:6:0,6,61	0/0:4,0:4:12:0,12,118	0/0:8,0:8:24:0,24,239	0/0:2,0:2:6:0,6,59	0/0:5,0:5:15:0,15,149	0/0:8,0:8:24:0,24,237	0/0:5,0:5:15:0,15,153	0/0:2,0:2:6:0,6,60	0/0:3,0:3:9:0,9,96	0/0:6,0:6:18:0,18,187	0/0:1,0:1:3:0,3,32	1/1:0,8:8:18:211,18,0	0/0:2,0:2:6:0,6,64	0/0:3,0:3:9:0,9,92	1/1:0,3:3:9:92,9,0	0/1:2,1:3:22:22,0,50	0/0:3,0:3:9:0,9,86	1/1:0,5:5:15:145,15,0	0/0:7,0:7:21:0,21,212	1/1:0,5:5:15:155,15,0	0/0:3,0:3:9:0,9,91	./.:.:.:.:.	1/1:0,3:3:6:73,6,0	0/0:4,0:4:9:0,9,105	0/1:2,3:5:32:82,0,32	0/0:2,0:2:6:0,6,61	1/1:0,2:2:3:45,3,0	0/0:2,0:2:3:0,3,45	0/0:21,0:21:63:0,63,690
chr1	4644553	.	G	A	2253.64	.	AC=26;AF=0.099;AN=262;BaseQRankSum=2.125;DP=1121;Dels=0.00;FS=6.791;HaplotypeScore=0.1292;InbreedingCoeff=0.5960;MLEAC=20;MLEAF=0.076;MQ=59.80;MQ0=0;MQRankSum=0.173;QD=25.61;ReadPosRankSum=-1.555	GT:AD:DP:GQ:PL	0/0:80,0:80:99:0,241,2496	0/0:20,0:20:60:0,60,610	0/0:22,0:22:63:0,63,665	0/0:58,0:58:99:0,174,1753	0/0:12,0:12:36:0,36,357	0/0:13,0:13:39:0,39,372	1/1:0,23:23:66:683,66,0	./.:.:.:.:.	0/0:3,0:3:6:0,6,59	0/0:15,0:15:45:0,45,459	0/0:3,0:3:9:0,9,95	0/0:19,0:19:54:0,54,560	0/0:19,0:19:57:0,57,581	1/1:0,2:2:6:61,6,0	0/0:13,0:13:39:0,39,398	0/0:16,0:16:45:0,45,480	0/0:22,0:22:60:0,60,605	0/1:1,1:2:24:24,0,25	0/0:10,0:10:27:0,27,284	0/0:10,0:10:30:0,30,303	0/0:4,0:4:12:0,12,120	0/0:14,0:14:39:0,39,393	0/0:17,0:17:48:0,48,486	0/0:20,0:20:54:0,54,570	1/1:0,4:4:12:127,12,0	0/0:26,0:26:78:0,78,770	1/1:0,17:17:51:524,51,0	0/0:4,0:4:12:0,12,129	0/0:2,0:2:6:0,6,58	0/0:20,0:20:60:0,60,606	0/0:7,0:7:21:0,21,203	0/0:1,0:1:3:0,3,35	0/0:19,0:19:57:0,57,573	0/0:3,0:3:9:0,9,97	0/0:18,0:18:54:0,54,549	0/0:2,0:2:6:0,6,63	0/0:18,0:18:51:0,51,532	0/0:14,0:14:33:0,33,352	0/0:17,0:17:48:0,48,473	0/0:2,0:2:6:0,6,63	0/0:10,0:10:30:0,30,315	0/0:24,0:24:72:0,72,736	0/0:14,0:14:36:0,36,380	0/0:19,0:19:48:0,48,523	0/0:12,0:12:36:0,36,363	0/0:25,0:25:66:0,66,699	0/0:10,0:10:27:0,27,288	0/0:8,0:8:24:0,24,249	./.:.:.:.:.	0/0:6,0:6:18:0,18,184	0/0:1,0:1:3:0,3,29	0/0:3,0:3:9:0,9,89	0/0:3,0:3:9:0,9,93	1/1:0,4:4:12:121,12,0	0/0:7,0:7:21:0,21,207	1/1:0,6:6:18:193,18,0	0/0:5,0:5:12:0,12,131	0/0:6,0:6:18:0,18,182	0/0:4,0:4:12:0,12,122	0/0:7,0:7:21:0,21,206	0/0:9,0:9:24:0,24,258	0/0:6,0:6:18:0,18,182	0/0:9,0:9:24:0,24,264	0/0:1,0:1:3:0,3,33	1/1:0,4:4:12:124,12,0	0/0:5,0:5:15:0,15,153	1/1:0,5:5:15:154,15,0	0/0:5,0:5:12:0,12,134	0/0:6,0:6:18:0,18,194	0/0:1,0:1:3:0,3,30	0/0:1,0:1:3:0,3,33	0/0:4,0:4:12:0,12,120	0/0:1,0:1:3:0,3,31	0/0:2,0:2:6:0,6,59	0/0:9,0:9:27:0,27,268	0/0:3,0:3:9:0,9,95	0/0:1,0:1:3:0,3,33	0/0:3,0:3:9:0,9,86	0/0:3,0:3:9:0,9,96	0/0:4,0:4:12:0,12,124	0/0:4,0:4:12:0,12,118	0/0:4,0:4:12:0,12,115	0/0:5,0:5:15:0,15,150	0/0:6,0:6:18:0,18,178	./.:.:.:.:.	0/1:1,6:7:9:168,0,9	0/0:10,0:10:24:0,24,279	0/0:8,0:9:24:0,24,253	0/0:1,0:1:3:0,3,30	0/0:4,0:4:12:0,12,125	0/0:1,0:1:3:0,3,31	0/0:7,0:7:21:0,21,206	1/1:0,1:1:3:30,3,0	1/1:0,1:1:3:31,3,0	0/0:5,0:5:15:0,15,162	0/0:2,0:2:6:0,6,61	0/0:7,0:7:21:0,21,218	1/1:0,5:5:15:160,15,0	./.:.:.:.:.	0/0:2,0:2:6:0,6,57	0/0:7,0:7:21:0,21,203	0/0:1,0:1:3:0,3,31	0/0:2,0:2:6:0,6,61	0/0:3,0:3:9:0,9,93	0/0:5,0:5:15:0,15,144	0/0:7,0:7:21:0,21,209	0/0:5,0:5:15:0,15,159	0/0:9,0:9:24:0,24,251	0/0:5,0:5:15:0,15,156	1/1:0,7:7:21:219,21,0	0/0:5,0:5:12:0,12,135	0/0:5,0:5:15:0,15,159	0/0:4,0:4:12:0,12,118	0/0:5,0:5:15:0,15,153	0/0:7,0:7:15:0,15,179	0/0:4,0:4:12:0,12,122	0/0:2,0:2:6:0,6,61	0/0:5,0:5:15:0,15,147	0/0:2,0:2:6:0,6,63	0/0:3,0:3:9:0,9,94	0/0:7,0:7:18:0,18,195	0/0:3,0:3:9:0,9,95	0/0:10,0:10:30:0,30,304	0/0:7,0:7:18:0,18,196	0/0:3,0:3:9:0,9,88	0/0:9,0:9:27:0,27,278	0/0:6,0:6:18:0,18,182	0/0:5,0:5:15:0,15,150	0/0:4,0:4:12:0,12,120	./.:.:.:.:.	./.:.:.:.:.	0/0:2,0:2:6:0,6,59	0/0:10,0:10:18:0,18,226	0/0:4,0:4:6:0,6,75	0/0:2,0:2:3:0,3,45	0/0:4,0:4:6:0,6,89	0/0:24,0:24:72:0,72,791
chr1	4647526	.	C	G	2006.01	.	AC=25;AF=0.094;AN=266;BaseQRankSum=0.089;DP=1112;Dels=0.00;FS=1.941;HaplotypeScore=0.1396;InbreedingCoeff=0.5670;MLEAC=20;MLEAF=0.075;MQ=59.74;MQ0=1;MQRankSum=1.122;QD=23.60;ReadPosRankSum=1.253	GT:AD:DP:GQ:PL	0/0:66,0:66:99:0,199,2129	0/0:21,0:21:63:0,63,648	1/1:0,15:15:39:446,39,0	0/0:49,0:49:99:0,147,1546	0/0:25,0:25:75:0,75,787	0/0:12,0:12:33:0,33,357	0/0:20,0:20:60:0,60,622	0/0:6,0:6:18:0,18,192	0/0:1,0:1:3:0,3,33	0/0:16,0:16:48:0,48,498	0/0:2,0:2:6:0,6,64	0/0:18,0:18:51:0,51,532	0/0:6,0:6:18:0,18,193	./.:.:.:.:.	0/0:21,0:21:63:0,63,651	0/0:19,0:19:54:0,54,586	0/0:21,0:21:60:0,60,639	0/0:2,0:2:6:0,6,61	0/0:4,0:4:12:0,12,126	0/0:13,0:13:39:0,39,403	0/0:2,0:2:6:0,6,63	0/0:27,0:27:78:0,78,837	0/0:24,0:24:69:0,69,738	0/0:27,0:27:81:0,81,833	0/0:2,0:2:6:0,6,58	0/0:28,0:28:84:0,84,876	0/0:13,0:13:39:0,39,409	0/0:2,0:2:6:0,6,67	0/0:3,0:3:9:0,9,101	0/0:35,0:35:99:0,105,1118	0/0:7,0:7:21:0,21,221	0/0:4,0:4:9:0,9,95	0/0:20,0:20:60:0,60,624	0/0:6,0:6:18:0,18,199	0/0:16,0:16:48:0,48,506	0/0:4,0:4:12:0,12,124	0/0:24,0:24:69:0,69,731	0/0:15,0:15:45:0,45,484	0/0:18,0:18:54:0,54,573	0/0:2,0:2:6:0,6,62	0/0:7,0:7:21:0,21,227	0/0:16,0:16:48:0,48,513	0/0:19,0:19:57:0,57,604	0/0:18,0:18:51:0,51,555	1/1:0,13:13:36:400,36,0	0/0:19,0:19:57:0,57,600	1/1:0,19:19:48:543,48,0	0/0:5,0:5:12:0,12,135	0/0:3,0:3:9:0,9,99	0/0:9,0:9:27:0,27,287	0/0:1,0:1:3:0,3,33	0/0:2,0:2:6:0,6,60	0/0:4,0:4:12:0,12,124	0/0:8,0:8:24:0,24,246	0/0:9,0:9:27:0,27,288	0/0:4,0:4:12:0,12,124	0/0:3,0:3:6:0,6,76	0/0:7,0:7:18:0,18,200	0/0:3,0:3:9:0,9,93	0/0:7,0:7:21:0,21,224	0/0:6,0:6:18:0,18,190	0/0:1,0:1:3:0,3,32	0/0:9,0:9:27:0,27,280	0/0:3,0:3:9:0,9,95	0/0:3,0:3:9:0,9,93	0/0:2,0:2:6:0,6,62	0/0:6,0:6:18:0,18,195	0/0:8,0:8:24:0,24,256	0/0:4,0:4:12:0,12,127	1/1:0,2:2:6:63,6,0	0/0:2,0:2:6:0,6,61	0/0:4,0:4:12:0,12,126	0/0:1,0:1:3:0,3,32	0/0:5,0:5:15:0,15,153	0/0:2,0:2:6:0,6,67	0/0:4,0:4:12:0,12,129	0/0:2,0:2:6:0,6,63	1/1:0,2:2:6:61,6,0	0/0:2,0:2:6:0,6,64	0/0:8,0:8:21:0,21,227	0/0:1,0:1:3:0,3,32	0/0:7,0:7:21:0,21,220	0/0:3,0:3:9:0,9,100	0/0:4,0:4:12:0,12,124	0/0:6,0:6:18:0,18,189	0/0:4,0:4:12:0,12,128	0/0:4,0:4:12:0,12,130	0/0:9,0:9:27:0,27,287	0/0:4,0:4:12:0,12,130	0/0:4,0:4:12:0,12,115	0/0:1,0:1:3:0,3,33	0/0:3,0:3:9:0,9,98	0/0:2,0:2:6:0,6,66	0/0:2,0:2:6:0,6,64	./.:.:.:.:.	0/0:6,0:6:18:0,18,181	0/0:6,0:6:18:0,18,184	./.:.:.:.:.	0/0:2,0:2:6:0,6,61	0/0:1,0:1:3:0,3,31	0/0:3,0:3:9:0,9,97	0/0:1,0:1:3:0,3,32	0/0:4,0:4:12:0,12,123	0/0:3,0:3:9:0,9,90	1/1:0,1:1:3:33,3,0	0/0:5,0:5:15:0,15,153	0/0:5,0:5:15:0,15,162	0/0:9,0:9:27:0,27,288	0/0:2,0:2:6:0,6,67	0/0:4,0:4:12:0,12,125	0/0:3,0:3:9:0,9,97	0/0:2,0:2:6:0,6,67	0/0:6,0:6:18:0,18,187	0/0:6,0:6:18:0,18,180	0/0:5,0:5:15:0,15,165	0/0:5,0:5:15:0,15,159	0/0:3,0:3:9:0,9,95	0/0:5,0:5:15:0,15,155	0/0:9,0:9:27:0,27,292	1/1:0,2:2:6:62,6,0	0/0:4,0:4:12:0,12,126	0/0:9,0:9:27:0,27,285	1/1:0,5:6:12:136,12,0	0/0:2,0:2:6:0,6,64	0/0:8,0:8:24:0,24,252	1/1:0,9:9:27:278,27,0	0/0:7,0:7:21:0,21,223	1/1:0,5:5:15:157,15,0	0/0:5,0:5:15:0,15,160	./.:.:.:.:.	1/1:0,2:2:3:45,3,0	0/0:2,0:2:3:0,3,45	0/1:5,2:7:33:33,0,96	0/0:6,0:6:9:0,9,134	1/1:0,2:2:3:45,3,0	0/0:3,0:3:6:0,6,77	0/0:15,0:15:45:0,45,498
chr1	4649690	.	G	T	1338.11	.	AC=22;AF=0.085;AN=258;BaseQRankSum=-0.653;DP=800;Dels=0.00;FS=0.000;HaplotypeScore=0.0978;InbreedingCoeff=0.5172;MLEAC=16;MLEAF=0.062;MQ=59.73;MQ0=0;MQRankSum=0.236;QD=25.25;ReadPosRankSum=0.766	GT:AD:DP:GQ:PL	0/0:37,0:37:99:0,111,1194	0/0:20,0:20:60:0,60,622	1/1:0,17:17:51:530,51,0	0/0:34,0:34:99:0,102,1029	0/0:7,0:7:21:0,21,216	0/0:17,0:17:51:0,51,532	0/0:12,0:12:36:0,36,371	0/0:5,0:5:15:0,15,169	0/0:2,0:2:6:0,6,60	0/0:15,0:15:45:0,45,459	0/0:4,0:4:12:0,12,126	0/0:13,0:13:27:0,27,340	0/0:11,0:11:33:0,33,345	0/0:2,0:2:6:0,6,60	0/0:16,0:16:45:0,45,467	0/0:19,0:19:54:0,54,574	0/0:17,0:17:48:0,48,502	0/0:2,0:2:6:0,6,58	0/0:3,0:3:9:0,9,89	0/0:7,0:7:21:0,21,216	0/0:4,0:4:12:0,12,130	0/0:19,0:19:54:0,54,565	0/0:14,0:14:39:0,39,413	0/0:16,0:16:45:0,45,475	0/0:3,0:3:9:0,9,92	0/0:12,0:12:33:0,33,354	0/0:9,0:9:24:0,24,257	0/0:5,0:5:15:0,15,161	0/0:2,0:2:6:0,6,66	0/0:13,0:13:39:0,39,406	0/0:6,0:6:15:0,15,152	0/0:3,0:3:9:0,9,98	0/0:18,0:18:51:0,51,525	0/0:6,0:6:18:0,18,191	0/0:9,0:9:27:0,27,268	0/0:7,0:7:21:0,21,225	0/0:20,0:20:60:0,60,628	0/0:10,0:10:30:0,30,296	0/0:8,0:8:24:0,24,247	0/0:5,0:5:15:0,15,161	0/0:7,0:7:21:0,21,222	0/0:13,0:13:36:0,36,380	0/0:13,0:13:39:0,39,399	0/0:14,0:14:39:0,39,422	1/1:0,12:12:36:371,36,0	0/0:8,0:8:24:0,24,248	1/1:0,4:4:12:126,12,0	0/0:4,0:4:12:0,12,125	./.:.:.:.:.	0/0:1,0:1:3:0,3,33	0/0:2,0:2:6:0,6,59	0/0:6,0:6:12:0,12,153	0/0:5,0:5:15:0,15,145	0/0:3,0:3:9:0,9,90	0/0:3,0:3:9:0,9,95	0/0:4,0:4:12:0,12,119	0/0:3,0:3:9:0,9,87	0/0:4,0:4:12:0,12,116	0/0:1,0:1:3:0,3,31	0/0:7,0:7:21:0,21,224	0/0:1,0:1:3:0,3,32	0/0:3,0:3:9:0,9,89	0/0:7,0:7:18:0,18,182	0/0:3,0:3:9:0,9,92	0/0:2,0:2:6:0,6,62	0/0:1,0:1:3:0,3,32	0/0:2,0:2:6:0,6,59	0/0:6,0:6:18:0,18,187	./.:.:.:.:.	1/1:0,2:2:6:59,6,0	0/0:2,0:2:6:0,6,61	0/0:6,0:6:18:0,18,188	0/0:1,0:1:3:0,3,32	0/0:4,0:4:12:0,12,120	./.:.:.:.:.	0/0:1,0:1:3:0,3,32	./.:.:.:.:.	1/1:0,1:1:3:30,3,0	0/0:1,0:1:3:0,3,29	0/0:4,0:4:9:0,9,107	0/0:2,0:2:6:0,6,65	0/0:2,0:2:6:0,6,57	0/0:5,0:5:15:0,15,164	0/0:8,0:8:21:0,21,224	0/0:4,0:4:12:0,12,120	0/0:4,0:4:12:0,12,115	0/0:4,0:4:12:0,12,118	0/0:10,0:10:30:0,30,310	0/0:3,0:3:9:0,9,91	0/0:1,0:1:3:0,3,31	0/0:3,0:3:9:0,9,94	0/0:3,0:3:9:0,9,96	0/0:1,0:1:3:0,3,32	0/0:3,0:3:9:0,9,97	0/0:2,0:2:6:0,6,61	0/0:4,0:4:12:0,12,128	0/0:5,0:5:15:0,15,161	./.:.:.:.:.	0/0:2,0:2:6:0,6,63	./.:.:.:.:.	0/0:7,0:7:21:0,21,220	0/0:3,0:3:9:0,9,95	0/0:1,0:1:3:0,3,32	0/0:2,0:2:6:0,6,63	./.:.:.:.:.	0/0:5,0:5:15:0,15,156	0/0:2,0:2:3:0,3,30	0/0:6,0:6:18:0,18,185	0/0:4,0:4:12:0,12,126	0/0:6,0:6:15:0,15,162	0/0:4,0:4:12:0,12,124	0/0:4,0:4:12:0,12,128	0/0:7,0:7:21:0,21,219	0/0:1,0:1:3:0,3,32	0/0:3,0:3:9:0,9,95	0/0:5,0:5:12:0,12,138	0/0:3,0:3:9:0,9,92	0/0:5,0:5:15:0,15,152	0/0:3,0:3:9:0,9,92	1/1:0,3:3:9:90,9,0	0/0:3,0:3:9:0,9,93	0/0:4,0:4:12:0,12,124	1/1:0,3:3:9:92,9,0	0/0:1,0:1:3:0,3,31	0/0:2,0:2:6:0,6,57	1/1:0,3:3:9:91,9,0	0/0:1,0:1:3:0,3,32	1/1:0,2:2:6:60,6,0	0/0:2,0:2:6:0,6,61	0/0:2,0:2:6:0,6,57	1/1:0,4:4:9:103,9,0	0/0:4,0:4:6:0,6,89	1/1:0,2:2:3:45,3,0	0/0:1,0:1:3:0,3,31	./.:.:.:.:.	0/0:1,0:1:3:0,3,32	0/0:15,0:15:42:0,42,437
chr1	4650033	.	C	T	1546.81	.	AC=16;AF=0.065;AN=246;BaseQRankSum=-2.915;DP=786;Dels=0.00;FS=1.040;HaplotypeScore=0.1524;InbreedingCoeff=0.4420;MLEAC=15;MLEAF=0.061;MQ=59.47;MQ0=0;MQRankSum=0.144;QD=25.78;ReadPosRankSum=1.511	GT:AD:DP:GQ:PL	0/0:59,0:59:99:0,177,1870	0/0:19,0:19:57:0,57,592	1/1:0,14:14:33:385,33,0	0/0:39,0:39:99:0,117,1215	0/0:11,0:11:27:0,27,293	0/0:7,0:7:15:0,15,187	0/0:15,0:15:42:0,42,451	0/0:1,0:1:3:0,3,32	0/0:2,0:3:6:0,6,67	0/0:16,0:16:48:0,48,495	0/0:3,0:3:9:0,9,95	0/0:20,0:20:57:0,57,603	0/0:8,0:8:21:0,21,238	./.:.:.:.:.	0/0:27,0:27:81:0,81,847	0/0:16,0:16:48:0,48,498	0/0:14,0:14:39:0,39,427	0/0:2,0:2:6:0,6,65	0/0:6,0:6:18:0,18,193	0/0:3,0:3:9:0,9,96	0/0:2,0:2:6:0,6,65	0/0:8,0:8:24:0,24,247	0/0:14,0:14:39:0,39,416	0/0:20,0:20:57:0,57,616	0/0:2,0:2:6:0,6,65	0/0:15,0:15:42:0,42,461	0/0:13,0:13:33:0,33,375	0/0:2,0:2:6:0,6,67	0/0:1,0:1:3:0,3,32	0/0:17,0:17:51:0,51,546	0/0:4,0:4:12:0,12,126	0/0:1,0:1:3:0,3,35	0/0:13,0:13:39:0,39,403	0/0:1,0:1:3:0,3,32	0/0:8,0:8:21:0,21,234	./.:.:.:.:.	0/0:10,0:10:24:0,24,276	0/0:11,0:11:27:0,27,321	0/0:12,0:12:36:0,36,391	0/0:3,0:3:6:0,6,70	0/0:2,0:2:6:0,6,68	0/0:8,0:8:21:0,21,234	0/0:8,0:8:21:0,21,237	0/0:10,0:10:24:0,24,279	1/1:0,16:16:45:479,45,0	0/0:15,0:15:45:0,45,475	1/1:0,7:7:21:218,21,0	0/0:2,0:2:3:0,3,30	0/0:2,0:2:6:0,6,66	0/0:4,0:4:12:0,12,124	./.:.:.:.:.	0/0:1,0:1:3:0,3,32	0/0:6,0:6:18:0,18,184	0/0:2,0:2:6:0,6,65	0/0:2,0:2:6:0,6,59	0/0:2,0:2:6:0,6,61	0/0:5,0:5:15:0,15,152	0/0:4,0:4:12:0,12,118	./.:.:.:.:.	0/0:1,0:1:3:0,3,29	0/0:2,0:2:6:0,6,59	./.:.:.:.:.	0/0:7,0:7:21:0,21,213	0/0:1,0:1:3:0,3,32	0/0:1,0:1:3:0,3,31	0/0:4,0:4:12:0,12,128	0/0:6,0:6:15:0,15,168	0/0:4,0:4:12:0,12,123	0/0:2,0:2:6:0,6,66	0/0:2,0:2:6:0,6,64	0/0:4,0:4:6:0,6,89	0/0:1,0:1:3:0,3,32	0/0:3,0:3:9:0,9,94	0/0:3,0:3:9:0,9,92	0/0:5,0:5:12:0,12,141	0/0:3,0:3:9:0,9,93	./.:.:.:.:.	1/1:0,3:3:9:96,9,0	./.:.:.:.:.	0/0:2,0:2:6:0,6,59	./.:.:.:.:.	0/0:2,0:2:6:0,6,63	0/0:1,0:1:3:0,3,32	0/0:2,0:2:6:0,6,63	0/0:3,0:3:9:0,9,92	0/0:3,0:3:9:0,9,96	0/0:2,0:2:6:0,6,63	0/0:2,0:2:6:0,6,65	0/0:3,0:3:9:0,9,93	./.:.:.:.:.	0/0:1,0:1:3:0,3,32	0/0:4,0:4:12:0,12,132	0/0:3,0:3:6:0,6,75	./.:.:.:.:.	0/0:1,0:1:3:0,3,32	./.:.:.:.:.	0/0:4,0:4:12:0,12,128	0/0:4,0:4:12:0,12,130	0/0:2,0:2:6:0,6,65	0/0:3,0:3:9:0,9,92	0/0:4,0:4:12:0,12,130	0/0:1,0:1:3:0,3,32	0/0:4,0:4:12:0,12,130	0/0:2,0:2:6:0,6,64	./.:.:.:.:.	0/0:6,0:6:15:0,15,165	0/0:2,0:2:6:0,6,68	0/0:6,0:6:15:0,15,170	0/0:2,0:2:6:0,6,63	0/0:6,0:6:15:0,15,172	0/0:9,0:9:27:0,27,275	0/0:2,0:2:6:0,6,65	0/0:6,0:6:18:0,18,192	0/0:3,0:3:9:0,9,97	0/0:6,0:6:18:0,18,198	0/0:1,0:1:3:0,3,31	0/0:4,0:4:12:0,12,128	0/0:5,0:5:15:0,15,153	0/0:2,0:2:6:0,6,62	1/1:0,5:5:12:137,12,0	0/0:5,0:5:15:0,15,158	0/0:3,0:3:9:0,9,97	1/1:0,4:4:12:125,12,0	0/0:7,0:7:21:0,21,217	0/0:1,0:1:3:0,3,33	1/1:0,6:6:18:185,18,0	0/0:2,0:2:6:0,6,53	1/1:0,5:5:15:158,15,0	0/0:7,0:7:21:0,21,224	0/0:2,0:2:3:0,3,45	./.:.:.:.:.	0/0:2,0:2:3:0,3,45	0/0:8,0:8:15:0,15,198	0/0:4,0:4:6:0,6,89	0/0:2,0:2:3:0,3,45	./.:.:.:.:.	0/0:21,0:21:63:0,63,721
chr1	4650035	.	T	C	1760.09	.	AC=21;AF=0.085;AN=248;BaseQRankSum=6.564;DP=837;Dels=0.00;FS=0.000;HaplotypeScore=0.1448;InbreedingCoeff=0.4764;MLEAC=19;MLEAF=0.077;MQ=59.50;MQ0=0;MQRankSum=0.168;QD=24.45;ReadPosRankSum=1.088	GT:AD:DP:GQ:PL	0/0:60,0:60:99:0,180,1925	0/0:18,0:18:54:0,54,558	1/1:0,14:14:33:397,33,0	0/0:44,0:44:99:0,132,1361	0/0:14,0:14:39:0,39,409	0/0:7,0:7:15:0,15,167	0/0:15,0:15:42:0,42,442	0/0:1,0:1:3:0,3,33	0/0:3,0:3:9:0,9,92	0/0:19,0:19:57:0,57,576	0/0:3,0:3:9:0,9,98	0/0:22,0:22:63:0,63,661	0/0:8,0:8:21:0,21,236	./.:.:.:.:.	0/0:28,0:28:84:0,84,862	0/0:19,0:19:57:0,57,581	0/0:15,0:15:42:0,42,450	0/0:2,0:2:6:0,6,59	0/0:6,0:6:18:0,18,183	0/0:3,0:3:9:0,9,91	0/0:2,0:2:6:0,6,63	0/0:8,0:8:24:0,24,241	0/0:16,0:16:45:0,45,482	0/0:22,0:22:63:0,63,658	0/0:2,0:2:6:0,6,62	0/0:17,0:17:48:0,48,513	0/0:15,0:15:39:0,39,431	0/0:2,0:2:6:0,6,63	0/0:1,0:1:3:0,3,32	0/0:20,0:20:57:0,57,612	0/0:5,0:5:15:0,15,159	0/0:1,0:1:3:0,3,34	0/0:15,0:15:45:0,45,441	0/0:1,0:1:3:0,3,32	0/0:9,0:9:24:0,24,263	0/0:2,0:2:6:0,6,53	0/0:10,0:10:24:0,24,271	0/0:11,0:11:27:0,27,312	0/0:14,0:14:42:0,42,438	0/0:3,0:3:6:0,6,76	0/0:2,0:2:6:0,6,66	0/0:9,0:9:24:0,24,266	0/0:8,0:8:21:0,21,233	0/0:10,0:10:24:0,24,273	1/1:0,17:17:48:530,48,0	0/0:18,0:18:45:0,45,491	1/1:0,7:7:21:227,21,0	0/0:2,0:2:6:0,6,62	0/0:2,0:2:6:0,6,64	0/0:4,0:4:12:0,12,128	./.:.:.:.:.	0/0:1,0:1:3:0,3,32	0/0:6,0:6:18:0,18,185	0/0:2,0:2:6:0,6,63	0/0:2,0:2:6:0,6,66	0/0:2,0:2:6:0,6,55	0/0:6,0:6:18:0,18,181	0/0:4,0:4:12:0,12,124	./.:.:.:.:.	0/0:1,0:1:3:0,3,31	0/0:2,0:2:6:0,6,62	./.:.:.:.:.	0/0:9,0:9:27:0,27,275	0/0:2,0:2:6:0,6,60	0/0:1,0:1:3:0,3,33	0/0:4,0:4:12:0,12,124	0/0:6,0:6:15:0,15,169	0/0:4,0:4:12:0,12,125	0/0:3,0:3:9:0,9,96	1/1:0,2:2:6:64,6,0	0/0:4,0:4:6:0,6,89	0/0:2,0:2:6:0,6,62	0/0:3,0:3:9:0,9,93	0/0:3,0:3:9:0,9,95	0/0:5,0:5:12:0,12,135	0/0:3,0:3:9:0,9,93	./.:.:.:.:.	1/1:0,3:3:9:98,9,0	./.:.:.:.:.	0/0:2,0:2:6:0,6,61	0/0:1,0:1:3:0,3,30	0/0:2,0:2:6:0,6,61	0/0:1,0:1:3:0,3,33	0/0:2,0:2:6:0,6,64	0/0:3,0:3:9:0,9,92	0/0:2,0:2:6:0,6,61	0/0:2,0:2:6:0,6,61	0/0:2,0:2:6:0,6,61	0/0:3,0:3:9:0,9,95	./.:.:.:.:.	0/0:1,0:1:3:0,3,31	0/0:4,0:4:12:0,12,130	0/0:3,0:3:6:0,6,75	./.:.:.:.:.	0/0:1,0:1:3:0,3,31	./.:.:.:.:.	0/0:4,0:4:12:0,12,126	0/0:4,0:4:12:0,12,128	0/0:3,0:3:9:0,9,91	0/0:3,0:3:9:0,9,97	0/0:4,0:4:12:0,12,123	./.:.:.:.:.	0/0:4,0:4:12:0,12,124	0/0:2,0:2:6:0,6,62	./.:.:.:.:.	0/0:6,0:6:15:0,15,170	0/0:2,0:2:6:0,6,70	0/0:7,0:7:18:0,18,200	0/0:2,0:2:6:0,6,62	0/0:6,0:6:15:0,15,167	0/0:9,0:9:27:0,27,275	0/0:2,0:2:6:0,6,63	0/0:6,0:6:18:0,18,194	0/0:4,0:4:12:0,12,126	0/0:6,0:6:18:0,18,192	0/0:1,0:1:3:0,3,31	0/0:4,0:4:12:0,12,125	0/0:5,0:5:15:0,15,158	0/0:2,0:2:6:0,6,60	1/1:0,5:5:12:141,12,0	0/0:5,0:5:15:0,15,155	0/0:3,0:3:9:0,9,95	1/1:0,4:4:12:134,12,0	0/0:7,0:7:21:0,21,213	0/0:1,0:1:3:0,3,33	1/1:0,6:6:18:191,18,0	0/0:2,0:2:6:0,6,63	1/1:0,4:4:12:128,12,0	0/0:8,0:8:24:0,24,252	0/0:2,0:2:3:0,3,45	./.:.:.:.:.	0/0:4,0:4:6:0,6,76	0/1:4,4:8:74:74,0,93	0/0:4,0:4:6:0,6,89	1/1:0,2:2:3:45,3,0	./.:.:.:.:.	0/0:20,0:20:60:0,60,681
chr1	4701293	.	G	T	270.65	.	AC=14;AF=0.097;AN=144;DP=538;Dels=0.00;FS=0.000;HaplotypeScore=0.0590;InbreedingCoeff=0.1813;MLEAC=12;MLEAF=0.083;MQ=17.82;MQ0=66;QD=6.29	GT:AD:DP:GQ:PL	0/0:36,0:36:18:0,18,190	0/0:9,0:9:6:0,6,63	0/0:8,0:8:3:0,3,32	0/0:11,0:11:12:0,12,122	1/1:0,11:11:6:59,6,0	0/0:11,0:11:9:0,9,92	0/0:17,0:17:6:0,6,65	0/0:2,0:2:3:0,3,32	./.:.:.:.:.	0/0:11,0:11:6:0,6,62	./.:.:.:.:.	0/0:4,0:4:3:0,3,32	0/0:7,0:7:3:0,3,33	./.:.:.:.:.	1/1:0,7:7:3:31,3,0	0/0:10,0:10:6:0,6,65	0/0:8,0:8:3:0,3,31	./.:.:.:.:.	./.:.:.:.:.	./.:.:.:.:.	./.:.:.:.:.	./.:.:.:.:.	0/0:9,0:9:9:0,9,82	0/0:8,0:8:12:0,12,126	0/0:3,0:3:9:0,9,102	1/1:0,9:9:15:153,15,0	0/0:7,0:7:6:0,6,64	./.:.:.:.:.	0/0:5,0:5:6:0,6,67	0/0:15,0:15:3:0,3,31	0/0:2,0:2:3:0,3,33	./.:.:.:.:.	0/0:10,0:10:3:0,3,30	0/0:4,0:4:6:0,6,61	0/0:11,0:11:9:0,9,92	./.:.:.:.:.	0/0:6,0:6:3:0,3,32	0/0:6,0:6:3:0,3,32	0/0:5,0:5:3:0,3,32	0/0:1,0:1:3:0,3,33	./.:.:.:.:.	0/0:8,0:8:3:0,3,34	./.:.:.:.:.	0/0:9,0:9:3:0,3,30	./.:.:.:.:.	0/0:13,0:13:6:0,6,63	0/0:4,0:4:3:0,3,32	./.:.:.:.:.	./.:.:.:.:.	./.:.:.:.:.	./.:.:.:.:.	./.:.:.:.:.	0/0:5,0:5:6:0,6,65	0/0:3,0:3:3:0,3,33	./.:.:.:.:.	0/0:4,0:4:3:0,3,31	0/0:2,0:2:3:0,3,30	0/0:3,0:3:6:0,6,63	./.:.:.:.:.	0/0:1,0:1:3:0,3,32	0/0:1,0:1:3:0,3,30	0/0:2,0:2:3:0,3,30	0/0:1,0:1:3:0,3,28	0/0:2,0:2:3:0,3,34	./.:.:.:.:.	1/1:0,2:2:3:31,3,0	./.:.:.:.:.	0/0:2,0:2:3:0,3,32	./.:.:.:.:.	./.:.:.:.:.	./.:.:.:.:.	./.:.:.:.:.	./.:.:.:.:.	0/0:2,0:2:6:0,6,63	./.:.:.:.:.	0/0:1,0:1:3:0,3,32	./.:.:.:.:.	./.:.:.:.:.	./.:.:.:.:.	./.:.:.:.:.	./.:.:.:.:.	./.:.:.:.:.	0/0:2,0:2:3:0,3,31	0/0:2,0:2:3:0,3,32	./.:.:.:.:.	./.:.:.:.:.	0/0:1,0:1:3:0,3,31	./.:.:.:.:.	./.:.:.:.:.	0/0:4,0:4:3:0,3,33	./.:.:.:.:.	./.:.:.:.:.	0/0:1,0:1:3:0,3,32	./.:.:.:.:.	./.:.:.:.:.	./.:.:.:.:.	0/0:5,0:5:3:0,3,28	./.:.:.:.:.	./.:.:.:.:.	1/1:0,4:4:6:63,6,0	1/1:0,9:9:3:32,3,0	./.:.:.:.:.	0/0:4,0:4:3:0,3,32	0/0:5,0:5:3:0,3,28	./.:.:.:.:.	0/0:4,0:4:6:0,6,63	./.:.:.:.:.	./.:.:.:.:.	./.:.:.:.:.	0/0:4,0:4:3:0,3,31	0/0:4,0:4:3:0,3,32	./.:.:.:.:.	0/0:5,0:5:9:0,9,92	./.:.:.:.:.	./.:.:.:.:.	1/1:0,1:1:3:32,3,0	./.:.:.:.:.	0/0:3,0:3:3:0,3,32	0/0:3,0:3:3:0,3,34	./.:.:.:.:.	./.:.:.:.:.	0/0:2,0:2:6:0,6,63	0/0:7,0:7:3:0,3,32	./.:.:.:.:.	0/0:1,0:1:3:0,3,33	./.:.:.:.:.	./.:.:.:.:.	0/0:2,0:2:3:0,3,32	0/0:1,0:1:3:0,3,31	0/0:1,0:1:3:0,3,32	./.:.:.:.:.	./.:.:.:.:.	./.:.:.:.:.	0/0:4,0:5:6:0,6,62	./.:.:.:.:.	./.:.:.:.:.	0/0:17,0:17:9:0,9,100
chr1	4701907	.	G	T	305.88	.	AC=16;AF=0.108;AN=148;DP=500;Dels=0.00;FS=2.188;HaplotypeScore=0.1134;InbreedingCoeff=0.3183;MLEAC=12;MLEAF=0.081;MQ=27.26;MQ0=72;QD=9.56	GT:AD:DP:GQ:PL	0/0:39,0:39:57:0,57,575	0/0:4,0:4:9:0,9,95	0/0:8,0:8:6:0,6,65	0/0:27,0:27:18:0,18,189	0/0:6,0:6:12:0,12,126	0/0:8,0:8:15:0,15,158	1/1:0,9:9:12:122,12,0	./.:.:.:.:.	0/0:3,0:3:3:0,3,30	0/0:4,0:4:9:0,9,98	./.:.:.:.:.	0/0:7,0:7:9:0,9,95	0/0:4,0:4:3:0,3,34	./.:.:.:.:.	0/0:12,0:12:21:0,21,227	0/0:6,0:6:12:0,12,122	0/0:10,0:10:18:0,18,189	./.:.:.:.:.	0/0:12,0:12:18:0,18,198	0/0:2,0:2:6:0,6,65	./.:.:.:.:.	0/0:7,0:7:12:0,12,130	0/0:4,0:4:6:0,6,71	0/0:12,0:12:18:0,18,189	./.:.:.:.:.	0/0:11,0:11:24:0,24,263	1/1:0,6:6:6:63,6,0	0/0:3,0:3:3:0,3,32	./.:.:.:.:.	0/0:6,0:6:6:0,6,70	0/0:5,0:5:3:0,3,32	./.:.:.:.:.	0/0:8,0:8:15:0,15,162	./.:.:.:.:.	0/0:3,0:3:6:0,6,61	./.:.:.:.:.	0/0:10,0:10:9:0,9,90	0/0:5,0:5:9:0,9,95	0/0:9,0:9:6:0,6,65	./.:.:.:.:.	./.:.:.:.:.	0/0:7,0:7:6:0,6,61	./.:.:.:.:.	0/0:10,0:10:9:0,9,92	0/0:11,0:11:12:0,12,116	0/0:9,0:9:15:0,15,160	0/0:5,0:5:9:0,9,95	./.:.:.:.:.	./.:.:.:.:.	./.:.:.:.:.	./.:.:.:.:.	0/0:1,0:1:3:0,3,32	0/0:1,0:1:3:0,3,35	1/1:0,1:1:3:31,3,0	./.:.:.:.:.	./.:.:.:.:.	0/0:1,0:1:3:0,3,31	./.:.:.:.:.	0/0:3,0:3:6:0,6,65	0/0:5,0:5:3:0,3,34	./.:.:.:.:.	./.:.:.:.:.	0/0:8,0:8:12:0,12,130	./.:.:.:.:.	./.:.:.:.:.	0/0:1,0:1:3:0,3,32	1/1:0,3:3:3:31,3,0	0/0:2,0:2:3:0,3,32	./.:.:.:.:.	./.:.:.:.:.	./.:.:.:.:.	0/0:3,0:3:3:0,3,30	./.:.:.:.:.	./.:.:.:.:.	0/0:2,0:2:3:0,3,32	./.:.:.:.:.	./.:.:.:.:.	0/0:1,0:1:3:0,3,34	./.:.:.:.:.	0/0:2,0:2:3:0,3,30	./.:.:.:.:.	./.:.:.:.:.	./.:.:.:.:.	0/0:4,0:4:6:0,6,59	./.:.:.:.:.	./.:.:.:.:.	./.:.:.:.:.	./.:.:.:.:.	0/0:3,0:3:6:0,6,57	./.:.:.:.:.	./.:.:.:.:.	./.:.:.:.:.	1/1:0,3:3:6:59,6,0	1/1:0,4:4:6:63,6,0	./.:.:.:.:.	./.:.:.:.:.	./.:.:.:.:.	./.:.:.:.:.	0/0:1,0:1:3:0,3,31	./.:.:.:.:.	./.:.:.:.:.	./.:.:.:.:.	./.:.:.:.:.	0/0:1,0:1:3:0,3,32	0/0:1,0:1:3:0,3,32	./.:.:.:.:.	./.:.:.:.:.	0/0:6,0:6:9:0,9,92	./.:.:.:.:.	1/1:0,3:3:6:57,6,0	1/1:2,1:3:3:31,3,0	./.:.:.:.:.	0/0:5,0:5:3:0,3,34	0/0:2,0:2:6:0,6,67	0/0:3,0:3:3:0,3,31	./.:.:.:.:.	./.:.:.:.:.	./.:.:.:.:.	./.:.:.:.:.	./.:.:.:.:.	0/0:1,0:1:3:0,3,34	0/0:4,0:4:3:0,3,31	0/0:7,0:7:3:0,3,31	0/0:5,0:5:6:0,6,63	0/0:5,0:5:3:0,3,31	./.:.:.:.:.	0/0:2,0:2:3:0,3,35	./.:.:.:.:.	0/0:1,0:1:3:0,3,33	0/0:2,0:2:6:0,6,63	0/0:4,0:4:6:0,6,63	0/0:4,0:4:12:0,12,117	0/0:2,0:2:3:0,3,45	./.:.:.:.:.	0/0:2,0:2:3:0,3,45	./.:.:.:.:.	0/0:12,0:12:6:0,6,56
chr1	4703822	.	C	T	96.79	.	AC=12;AF=0.085;AN=142;DP=562;Dels=0.00;FS=0.000;HaplotypeScore=0.0372;InbreedingCoeff=0.1579;MLEAC=9;MLEAF=0.063;MQ=17.80;MQ0=79;QD=2.77	GT:AD:DP:GQ:PL	0/0:23,0:23:12:0,12,126	./.:.:.:.:.	0/0:12,0:12:6:0,6,63	0/0:25,0:25:24:0,24,245	0/0:7,0:7:3:0,3,32	0/0:7,0:7:6:0,6,59	0/0:13,0:13:6:0,6,59	0/0:4,0:4:6:0,6,63	0/0:3,0:3:6:0,6,61	0/0:10,0:10:6:0,6,57	./.:.:.:.:.	./.:.:.:.:.	0/0:9,0:9:3:0,3,31	./.:.:.:.:.	0/0:12,0:12:9:0,9,92	0/0:11,0:11:3:0,3,31	0/0:11,0:11:6:0,6,63	0/0:2,0:2:3:0,3,32	1/1:0,6:6:3:30,3,0	1/1:0,10:10:3:29,3,0	0/0:4,0:4:3:0,3,32	1/1:0,8:8:6:55,6,0	1/1:0,6:6:3:32,3,0	0/0:11,0:11:6:0,6,65	0/0:3,0:3:6:0,6,67	0/0:10,0:10:3:0,3,30	0/0:11,0:11:12:0,12,125	./.:.:.:.:.	0/0:5,0:5:9:0,9,100	0/0:11,0:11:9:0,9,92	0/0:7,0:7:3:0,3,31	./.:.:.:.:.	0/0:10,0:10:12:0,12,120	0/0:1,0:1:3:0,3,31	0/0:7,0:7:9:0,9,89	0/0:2,0:2:3:0,3,34	0/0:6,0:6:3:0,3,34	0/0:7,0:7:6:0,6,61	0/0:11,0:11:9:0,9,92	0/0:6,0:6:3:0,3,31	0/0:4,0:4:9:0,9,95	./.:.:.:.:.	0/0:5,0:5:3:0,3,31	0/0:5,0:5:3:0,3,31	0/0:10,0:10:9:0,9,92	0/0:9,0:9:12:0,12,123	0/0:8,0:8:3:0,3,31	0/0:4,0:4:3:0,3,31	./.:.:.:.:.	0/0:2,0:2:3:0,3,31	./.:.:.:.:.	0/0:2,0:2:6:0,6,61	./.:.:.:.:.	./.:.:.:.:.	0/0:3,0:3:3:0,3,31	0/0:6,0:6:12:0,12,118	./.:.:.:.:.	0/0:4,0:4:3:0,3,31	./.:.:.:.:.	./.:.:.:.:.	./.:.:.:.:.	./.:.:.:.:.	0/0:3,0:3:3:0,3,33	./.:.:.:.:.	./.:.:.:.:.	0/0:1,0:1:3:0,3,32	0/0:3,0:3:6:0,6,63	0/0:4,0:4:3:0,3,26	./.:.:.:.:.	./.:.:.:.:.	./.:.:.:.:.	0/0:2,0:2:3:0,3,31	./.:.:.:.:.	./.:.:.:.:.	./.:.:.:.:.	0/0:1,0:1:3:0,3,31	./.:.:.:.:.	./.:.:.:.:.	0/0:2,0:2:3:0,3,31	1/1:0,2:2:3:30,3,0	0/0:1,0:2:3:0,3,31	./.:.:.:.:.	./.:.:.:.:.	1/1:0,3:3:3:31,3,0	./.:.:.:.:.	./.:.:.:.:.	./.:.:.:.:.	0/0:2,0:2:3:0,3,32	0/0:1,0:1:3:0,3,31	0/0:5,0:5:9:0,9,92	./.:.:.:.:.	./.:.:.:.:.	./.:.:.:.:.	./.:.:.:.:.	0/0:1,0:1:3:0,3,33	./.:.:.:.:.	./.:.:.:.:.	./.:.:.:.:.	./.:.:.:.:.	0/0:1,0:1:3:0,3,32	0/0:4,0:4:3:0,3,32	0/0:2,0:2:3:0,3,32	./.:.:.:.:.	./.:.:.:.:.	./.:.:.:.:.	./.:.:.:.:.	0/0:4,0:4:3:0,3,32	./.:.:.:.:.	./.:.:.:.:.	0/0:2,0:2:3:0,3,33	0/0:3,0:3:3:0,3,31	./.:.:.:.:.	./.:.:.:.:.	./.:.:.:.:.	0/0:3,0:3:6:0,6,61	0/0:2,0:2:3:0,3,28	./.:.:.:.:.	./.:.:.:.:.	./.:.:.:.:.	./.:.:.:.:.	./.:.:.:.:.	./.:.:.:.:.	0/0:6,0:6:6:0,6,61	./.:.:.:.:.	./.:.:.:.:.	./.:.:.:.:.	./.:.:.:.:.	./.:.:.:.:.	0/0:2,0:2:3:0,3,31	./.:.:.:.:.	./.:.:.:.:.	./.:.:.:.:.	./.:.:.:.:.	./.:.:.:.:.	./.:.:.:.:.	./.:.:.:.:.	0/0:19,0:19:6:0,6,69
chr1	4703861	.	G	T	346.04	.	AC=15;AF=0.103;AN=146;DP=510;Dels=0.00;FS=0.000;HaplotypeScore=0.0267;InbreedingCoeff=0.2208;MLEAC=12;MLEAF=0.082;MQ=20.50;MQ0=72;QD=8.65	GT:AD:DP:GQ:PL	0/0:23,0:23:12:0,12,137	./.:.:.:.:.	0/0:12,0:12:6:0,6,63	0/0:18,0:18:24:0,24,260	1/1:0,6:6:3:34,3,0	0/0:10,0:10:12:0,12,126	0/0:11,0:11:6:0,6,63	0/0:4,0:4:9:0,9,100	0/0:2,0:2:6:0,6,69	0/0:7,0:7:9:0,9,92	0/0:1,0:1:3:0,3,32	./.:.:.:.:.	0/0:8,0:8:6:0,6,65	0/0:3,0:3:3:0,3,32	1/1:0,10:10:9:95,9,0	0/0:10,0:10:6:0,6,65	0/0:7,0:7:6:0,6,67	0/0:4,0:4:6:0,6,65	0/0:4,0:4:3:0,3,33	./.:.:.:.:.	0/0:2,0:2:3:0,3,32	0/0:7,0:7:6:0,6,65	0/0:7,0:7:3:0,3,30	0/0:10,0:10:3:0,3,33	./.:.:.:.:.	1/1:0,5:5:6:61,6,0	0/0:7,0:7:3:0,3,34	./.:.:.:.:.	0/0:3,0:3:6:0,6,63	0/0:9,0:9:9:0,9,97	0/0:5,0:5:3:0,3,32	./.:.:.:.:.	0/1:6,4:10:47:107,0,47	0/0:2,0:2:3:0,3,33	0/0:9,0:9:12:0,12,130	0/0:2,0:2:3:0,3,32	0/0:9,0:9:6:0,6,63	0/0:9,0:9:9:0,9,92	0/0:9,0:9:9:0,9,97	0/0:2,0:2:3:0,3,33	0/0:5,0:5:12:0,12,134	./.:.:.:.:.	0/0:7,0:7:9:0,9,97	0/0:5,0:5:6:0,6,63	0/0:11,0:11:12:0,12,122	0/0:6,0:6:12:0,12,122	0/0:9,0:9:3:0,3,32	./.:.:.:.:.	0/0:3,0:3:3:0,3,31	0/0:3,0:3:3:0,3,33	./.:.:.:.:.	0/0:2,0:2:6:0,6,65	./.:.:.:.:.	./.:.:.:.:.	0/0:1,0:1:3:0,3,34	0/0:10,0:10:18:0,18,189	./.:.:.:.:.	0/0:5,0:5:3:0,3,34	./.:.:.:.:.	0/0:3,0:3:6:0,6,61	./.:.:.:.:.	./.:.:.:.:.	./.:.:.:.:.	./.:.:.:.:.	./.:.:.:.:.	./.:.:.:.:.	0/0:3,0:3:6:0,6,63	./.:.:.:.:.	./.:.:.:.:.	./.:.:.:.:.	./.:.:.:.:.	0/0:2,0:2:3:0,3,33	./.:.:.:.:.	./.:.:.:.:.	./.:.:.:.:.	0/0:1,0:1:3:0,3,33	./.:.:.:.:.	./.:.:.:.:.	0/0:2,0:2:3:0,3,32	0/0:2,0:2:3:0,3,32	0/0:6,0:6:3:0,3,33	./.:.:.:.:.	0/0:3,0:3:3:0,3,32	0/0:1,0:1:3:0,3,31	./.:.:.:.:.	./.:.:.:.:.	./.:.:.:.:.	0/0:3,0:3:6:0,6,63	0/0:1,0:1:3:0,3,34	0/0:4,0:4:9:0,9,97	./.:.:.:.:.	./.:.:.:.:.	./.:.:.:.:.	./.:.:.:.:.	./.:.:.:.:.	1/1:0,2:2:3:31,3,0	./.:.:.:.:.	./.:.:.:.:.	./.:.:.:.:.	1/1:0,1:1:3:32,3,0	1/1:1,3:4:9:95,9,0	./.:.:.:.:.	./.:.:.:.:.	./.:.:.:.:.	./.:.:.:.:.	0/0:3,0:3:3:0,3,32	0/0:2,0:2:6:0,6,61	0/0:3,0:3:6:0,6,61	./.:.:.:.:.	./.:.:.:.:.	0/0:2,0:2:3:0,3,33	./.:.:.:.:.	./.:.:.:.:.	./.:.:.:.:.	0/0:3,0:3:6:0,6,67	1/1:1,1:2:3:32,3,0	./.:.:.:.:.	./.:.:.:.:.	./.:.:.:.:.	0/0:1,0:1:3:0,3,31	./.:.:.:.:.	0/0:2,0:2:3:0,3,32	0/0:4,0:4:6:0,6,67	./.:.:.:.:.	0/0:3,0:3:3:0,3,31	./.:.:.:.:.	./.:.:.:.:.	./.:.:.:.:.	0/0:2,0:2:3:0,3,34	./.:.:.:.:.	./.:.:.:.:.	./.:.:.:.:.	./.:.:.:.:.	./.:.:.:.:.	./.:.:.:.:.	./.:.:.:.:.	0/0:19,0:19:18:0,18,195
chr1	4706317	.	C	A	922.6	.	AC=18;AF=0.078;AN=230;BaseQRankSum=2.278;DP=815;Dels=0.00;FS=0.000;HaplotypeScore=0.1733;InbreedingCoeff=0.4050;MLEAC=15;MLEAF=0.065;MQ=45.43;MQ0=16;MQRankSum=-2.075;QD=17.74;ReadPosRankSum=-2.631	GT:AD:DP:GQ:PL	0/0:30,0:30:81:0,81,845	0/0:19,0:19:36:0,36,380	0/0:19,0:19:42:0,42,470	0/0:50,0:50:99:0,111,1109	0/0:9,0:9:9:0,9,91	0/0:12,0:12:27:0,27,289	0/0:9,0:9:21:0,21,220	0/0:7,0:7:18:0,18,179	0/0:1,0:1:3:0,3,32	0/0:13,0:13:33:0,33,338	./.:.:.:.:.	0/0:10,0:10:24:0,24,276	0/0:11,0:11:21:0,21,221	0/0:2,0:2:6:0,6,63	0/0:19,0:19:36:0,36,378	0/0:15,0:15:27:0,27,255	0/0:15,0:15:39:0,39,389	./.:.:.:.:.	./.:.:.:.:.	1/1:0,1:1:3:29,3,0	0/0:4,0:4:12:0,12,130	1/1:0,13:13:24:310,24,0	1/1:4,8:12:24:246,24,0	0/0:18,0:18:39:0,39,403	0/0:2,0:2:6:0,6,63	0/0:14,0:14:33:0,33,332	0/0:17,0:17:24:0,24,233	0/0:1,0:1:3:0,3,32	0/0:1,0:1:3:0,3,31	0/0:16,0:16:27:0,27,284	0/0:4,0:4:12:0,12,115	0/0:3,0:3:6:0,6,61	0/0:8,0:8:21:0,21,211	0/0:1,0:1:3:0,3,32	0/0:13,0:13:24:0,24,242	./.:.:.:.:.	0/0:37,0:37:90:0,90,904	0/0:3,0:3:3:0,3,28	0/0:5,0:5:12:0,12,120	./.:.:.:.:.	./.:.:.:.:.	0/0:11,0:11:30:0,30,302	0/0:16,0:16:21:0,21,213	0/0:15,0:15:27:0,27,280	0/0:7,0:7:9:0,9,86	0/0:7,0:7:9:0,9,90	0/0:11,0:11:24:0,24,253	./.:.:.:.:.	./.:.:.:.:.	0/0:9,0:9:21:0,21,208	./.:.:.:.:.	0/0:8,0:8:15:0,15,155	0/0:3,0:3:6:0,6,59	0/0:2,0:2:6:0,6,63	0/0:6,0:6:9:0,9,90	0/0:2,0:2:6:0,6,59	0/0:7,0:7:12:0,12,119	0/0:7,0:7:15:0,15,156	0/0:3,0:3:3:0,3,33	./.:.:.:.:.	0/0:2,0:2:6:0,6,63	0/0:3,0:3:6:0,6,61	0/0:14,0:14:33:0,33,339	0/0:5,0:5:9:0,9,95	0/0:7,0:7:9:0,9,97	0/0:5,0:5:9:0,9,94	0/0:6,0:6:3:0,3,30	0/0:1,0:1:3:0,3,29	0/0:3,0:3:6:0,6,61	./.:.:.:.:.	0/0:5,0:5:15:0,15,150	0/0:7,0:7:12:0,12,117	./.:.:.:.:.	0/0:6,0:6:9:0,9,89	0/0:3,0:3:6:0,6,61	0/0:1,0:1:3:0,3,28	0/0:1,0:1:3:0,3,29	0/0:3,0:3:9:0,9,92	./.:.:.:.:.	0/0:6,0:6:12:0,12,135	0/0:2,1:3:3:0,3,28	0/0:3,0:3:6:0,6,62	0/0:1,0:1:3:0,3,32	1/1:1,4:5:12:127,12,0	1/1:1,1:2:3:31,3,0	0/0:2,0:2:6:0,6,63	0/0:2,0:2:6:0,6,65	./.:.:.:.:.	0/0:2,0:2:6:0,6,63	0/0:1,0:1:3:0,3,30	0/0:3,0:3:6:0,6,61	0/0:2,0:2:3:0,3,29	0/0:4,0:4:6:0,6,61	0/0:2,0:2:6:0,6,59	0/0:4,0:4:3:0,3,32	0/0:3,0:3:9:0,9,90	0/0:2,0:2:6:0,6,59	0/0:6,0:6:12:0,12,120	0/0:4,0:4:9:0,9,91	0/0:1,0:1:3:0,3,33	0/0:4,0:4:12:0,12,120	0/0:4,0:4:12:0,12,116	0/0:3,0:3:3:0,3,31	1/1:1,3:4:9:96,9,0	./.:.:.:.:.	1/1:1,2:3:6:62,6,0	0/0:1,0:1:3:0,3,29	0/0:4,0:4:6:0,6,61	0/0:1,0:1:3:0,3,33	0/0:5,0:5:12:0,12,124	0/0:5,0:5:9:0,9,96	0/0:1,0:1:3:0,3,34	0/0:9,0:9:12:0,12,126	0/0:8,0:8:21:0,21,218	0/0:4,0:4:6:0,6,61	0/0:5,0:5:6:0,6,59	./.:.:.:.:.	./.:.:.:.:.	0/0:4,0:4:9:0,9,92	0/0:5,0:5:12:0,12,127	0/0:7,0:7:15:0,15,151	1/1:1,3:4:9:89,9,0	0/0:7,0:7:9:0,9,88	0/0:6,0:6:9:0,9,98	0/0:2,0:2:6:0,6,63	0/0:1,0:1:3:0,3,32	1/1:3,5:8:15:153,15,0	0/0:4,0:4:6:0,6,61	0/0:2,0:2:3:0,3,31	./.:.:.:.:.	./.:.:.:.:.	./.:.:.:.:.	0/0:2,0:2:3:0,3,45	0/0:3,0:3:3:0,3,28	./.:.:.:.:.	./.:.:.:.:.	0/0:21,0:21:57:0,57,615
chr1	4708824	.	T	A	1978.54	.	AC=24;AF=0.095;AN=252;BaseQRankSum=0.600;DP=774;Dels=0.00;FS=0.000;HaplotypeScore=0.1169;InbreedingCoeff=0.5142;MLEAC=20;MLEAF=0.079;MQ=59.59;MQ0=0;MQRankSum=0.768;QD=26.38;ReadPosRankSum=2.358	GT:AD:DP:GQ:PL	0/0:46,0:46:99:0,129,1420	0/0:10,0:10:30:0,30,316	1/1:0,10:10:30:317,30,0	0/0:41,0:41:99:0,120,1238	0/0:10,0:10:27:0,27,294	0/0:3,0:3:9:0,9,92	0/0:6,0:6:18:0,18,179	0/0:4,0:4:12:0,12,133	0/0:1,0:1:3:0,3,28	0/0:17,0:17:45:0,45,496	0/0:1,0:1:3:0,3,30	0/0:11,0:11:33:0,33,342	0/0:10,0:10:30:0,30,305	./.:.:.:.:.	0/0:9,0:9:27:0,27,277	0/0:9,0:9:27:0,27,276	0/0:13,0:13:39:0,39,408	0/0:2,0:2:6:0,6,61	0/0:1,0:1:3:0,3,29	./.:.:.:.:.	0/0:1,0:1:3:0,3,32	0/0:5,0:5:15:0,15,157	0/0:8,0:8:24:0,24,260	0/0:30,0:30:66:0,66,790	0/0:3,0:3:9:0,9,96	0/0:13,0:13:39:0,39,410	0/0:15,0:15:45:0,45,457	0/0:2,0:2:6:0,6,53	0/0:3,0:3:9:0,9,96	0/0:12,0:12:36:0,36,379	0/0:8,0:8:24:0,24,252	0/0:1,0:1:3:0,3,34	0/0:21,0:21:54:0,54,606	./.:.:.:.:.	0/0:11,0:11:33:0,33,344	0/0:4,0:4:12:0,12,129	0/0:14,0:14:42:0,42,431	0/0:7,0:7:18:0,18,197	0/0:12,0:12:36:0,36,365	0/0:1,0:1:3:0,3,31	0/0:1,0:1:3:0,3,32	0/0:9,0:9:24:0,24,262	0/0:21,0:21:48:0,48,565	0/0:18,0:18:51:0,51,534	1/1:0,16:16:48:497,48,0	0/0:9,0:9:27:0,27,284	1/1:0,19:19:57:598,57,0	0/0:4,0:4:12:0,12,128	0/0:4,0:4:12:0,12,122	0/0:5,0:5:15:0,15,147	./.:.:.:.:.	0/0:1,0:1:3:0,3,32	0/0:4,0:4:12:0,12,128	0/0:6,0:6:18:0,18,185	0/0:2,0:2:6:0,6,65	0/0:1,0:1:3:0,3,30	0/0:4,0:4:12:0,12,125	0/0:8,0:8:24:0,24,253	0/0:2,0:2:6:0,6,59	0/0:8,0:8:15:0,15,198	0/0:2,0:2:6:0,6,67	0/0:4,0:4:12:0,12,128	0/0:9,0:9:24:0,24,257	0/0:4,0:4:12:0,12,130	0/0:8,0:8:24:0,24,239	0/0:2,0:2:6:0,6,61	0/0:1,0:1:3:0,3,32	0/0:1,0:1:3:0,3,32	0/0:3,0:3:9:0,9,84	1/1:0,3:3:9:92,9,0	./.:.:.:.:.	0/0:2,0:2:6:0,6,57	0/0:2,0:2:6:0,6,65	0/0:3,0:3:9:0,9,92	0/0:7,0:7:21:0,21,221	0/0:3,0:3:6:0,6,64	0/0:8,0:8:15:0,15,198	1/1:0,1:1:3:32,3,0	./.:.:.:.:.	0/0:3,0:3:9:0,9,94	0/0:1,0:1:3:0,3,31	0/0:1,0:1:3:0,3,32	0/0:2,0:2:6:0,6,59	0/0:1,0:1:3:0,3,32	0/0:4,0:4:12:0,12,124	0/0:2,0:2:3:0,3,28	0/0:3,0:3:9:0,9,93	0/0:4,0:4:12:0,12,127	0/0:6,0:6:18:0,18,189	0/0:3,0:3:9:0,9,93	0/0:1,0:1:3:0,3,33	0/0:3,0:3:9:0,9,98	0/0:3,0:3:9:0,9,92	0/0:1,0:1:3:0,3,32	0/0:2,0:2:6:0,6,63	./.:.:.:.:.	0/0:2,0:2:6:0,6,67	0/0:3,0:3:9:0,9,93	0/0:3,0:3:9:0,9,94	0/0:2,0:2:6:0,6,63	0/0:3,0:3:9:0,9,92	./.:.:.:.:.	0/0:1,0:1:3:0,3,29	0/0:1,0:1:3:0,3,31	1/1:0,3:3:9:97,9,0	0/0:2,0:2:6:0,6,65	0/0:4,0:4:12:0,12,131	0/0:4,0:4:12:0,12,117	0/0:2,0:2:6:0,6,63	0/0:1,0:1:3:0,3,28	0/0:7,0:7:21:0,21,205	0/0:2,0:2:6:0,6,65	0/0:9,0:9:27:0,27,285	0/0:3,0:3:9:0,9,91	0/0:6,0:6:18:0,18,182	0/0:10,0:10:30:0,30,310	0/0:1,0:1:3:0,3,30	0/0:3,0:3:9:0,9,95	0/0:4,0:4:12:0,12,115	1/1:0,4:4:12:124,12,0	0/0:4,0:4:9:0,9,107	0/0:4,0:4:12:0,12,117	1/1:0,2:2:6:63,6,0	0/0:6,0:6:18:0,18,186	0/0:2,0:2:6:0,6,61	1/1:0,3:3:9:99,9,0	0/0:4,0:4:12:0,12,123	1/1:0,3:3:9:95,9,0	0/0:1,0:1:3:0,3,32	0/0:6,0:6:12:0,12,151	1/1:1,7:8:15:174,15,0	./.:.:.:.:.	./.:.:.:.:.	./.:.:.:.:.	1/1:0,3:3:6:76,6,0	0/0:3,0:3:6:0,6,75	0/0:25,0:25:75:0,75,840
chr1	4709098	.	G	T	214.85	.	AC=12;AF=0.051;AN=236;BaseQRankSum=-0.962;DP=643;Dels=0.00;FS=0.000;HaplotypeScore=0.0590;InbreedingCoeff=0.2416;MLEAC=8;MLEAF=0.034;MQ=59.19;MQ0=3;MQRankSum=0.363;QD=10.23;ReadPosRankSum=0.213	GT:AD:DP:GQ:PL	0/0:45,0:45:99:0,135,1415	0/0:14,0:14:39:0,39,426	0/0:6,0:6:18:0,18,187	0/0:32,0:32:96:0,96,995	0/0:6,0:6:15:0,15,169	0/0:8,0:8:24:0,24,245	0/0:8,0:8:15:0,15,197	0/0:2,0:2:6:0,6,66	0/0:1,0:1:3:0,3,24	0/0:5,0:5:15:0,15,158	./.:.:.:.:.	0/0:14,0:14:33:0,33,384	0/0:8,0:8:24:0,24,250	./.:.:.:.:.	0/0:9,0:9:24:0,24,263	0/0:8,0:8:21:0,21,233	0/0:10,0:10:24:0,24,283	0/0:5,0:5:12:0,12,129	0/0:6,0:6:15:0,15,168	./.:.:.:.:.	0/0:1,0:1:3:0,3,32	0/0:9,0:9:21:0,21,243	0/0:12,0:12:27:0,27,321	0/0:7,0:7:18:0,18,201	./.:.:.:.:.	0/0:9,0:9:27:0,27,272	0/0:13,0:13:39:0,39,393	0/0:3,0:3:9:0,9,100	0/0:1,0:1:3:0,3,32	0/0:7,0:7:18:0,18,202	0/1:2,1:3:23:23,0,50	0/0:2,0:2:6:0,6,69	0/1:6,1:7:13:13,0,147	0/0:1,0:1:3:0,3,33	0/0:19,0:19:54:0,54,572	./.:.:.:.:.	0/0:16,0:16:39:0,39,437	0/0:7,0:7:18:0,18,201	0/0:8,0:8:24:0,24,245	./.:.:.:.:.	0/0:4,0:4:12:0,12,132	0/0:10,0:10:30:0,30,315	0/0:10,0:10:30:0,30,307	0/0:10,0:10:27:0,27,295	0/0:9,0:9:27:0,27,280	0/0:16,0:16:42:0,42,464	0/0:6,0:6:18:0,18,189	0/0:2,0:2:6:0,6,65	0/0:1,0:1:3:0,3,32	0/0:5,0:5:12:0,12,135	0/0:2,0:2:6:0,6,57	0/0:2,0:2:6:0,6,63	0/0:2,0:2:6:0,6,63	0/0:2,0:2:6:0,6,60	0/0:4,0:4:12:0,12,113	./.:.:.:.:.	0/0:1,0:1:3:0,3,34	0/0:6,0:6:18:0,18,188	0/0:2,0:2:6:0,6,62	0/0:3,0:3:9:0,9,93	0/0:2,0:2:6:0,6,62	0/0:5,0:5:15:0,15,155	0/0:7,0:7:21:0,21,216	0/0:1,0:1:3:0,3,32	0/0:2,0:2:6:0,6,66	0/0:2,0:2:6:0,6,65	0/0:5,0:5:12:0,12,139	0/0:5,0:5:15:0,15,157	0/0:1,0:1:3:0,3,32	0/0:3,0:3:9:0,9,98	./.:.:.:.:.	0/0:2,0:2:6:0,6,62	0/0:2,0:2:6:0,6,62	0/0:4,0:4:12:0,12,129	0/0:5,0:5:15:0,15,150	0/0:3,0:3:9:0,9,94	0/0:3,0:3:6:0,6,75	0/0:4,0:4:12:0,12,127	0/0:1,0:1:3:0,3,32	0/0:3,0:3:6:0,6,79	0/0:1,0:1:3:0,3,32	0/0:1,0:1:3:0,3,31	0/0:3,0:3:9:0,9,95	0/0:5,0:5:12:0,12,137	0/0:5,0:5:15:0,15,150	./.:.:.:.:.	0/0:2,0:2:6:0,6,61	0/0:2,0:2:6:0,6,66	0/0:4,0:4:12:0,12,128	0/0:2,0:2:6:0,6,64	./.:.:.:.:.	1/1:0,2:2:6:61,6,0	0/0:4,0:4:12:0,12,127	./.:.:.:.:.	0/0:2,0:2:6:0,6,64	1/1:0,1:1:3:32,3,0	0/0:2,0:2:6:0,6,63	0/0:1,0:1:3:0,3,32	./.:.:.:.:.	1/1:0,1:1:3:31,3,0	1/1:0,3:3:9:97,9,0	0/0:2,0:2:6:0,6,61	./.:.:.:.:.	0/0:2,0:2:6:0,6,62	./.:.:.:.:.	0/0:3,0:3:9:0,9,94	0/0:2,0:2:6:0,6,68	0/0:5,0:5:15:0,15,155	0/0:3,0:3:9:0,9,97	./.:.:.:.:.	0/0:8,0:8:24:0,24,245	0/0:3,0:3:9:0,9,100	0/0:7,0:7:15:0,15,185	0/0:5,0:5:15:0,15,157	0/0:2,0:2:6:0,6,63	0/0:4,0:4:12:0,12,125	1/1:0,4:4:9:107,9,0	0/0:6,0:6:18:0,18,187	0/0:2,0:2:6:0,6,67	./.:.:.:.:.	0/0:2,0:2:6:0,6,63	0/0:3,0:3:9:0,9,97	0/0:4,0:4:9:0,9,108	0/0:2,0:2:6:0,6,61	0/0:2,0:2:6:0,6,61	0/0:4,0:4:12:0,12,127	0/0:2,0:2:6:0,6,61	0/0:3,0:3:9:0,9,95	0/0:2,0:2:6:0,6,61	0/0:2,0:2:3:0,3,45	0/0:2,0:2:3:0,3,31	./.:.:.:.:.	./.:.:.:.:.	0/0:2,0:2:3:0,3,45	./.:.:.:.:.	0/0:6,0:6:9:0,9,134	0/0:33,0:33:99:0,99,1133
chr1	4711895	.	C	T	2057.08	.	AC=23;AF=0.088;AN=260;BaseQRankSum=-4.936;DP=981;Dels=0.00;FS=1.380;HaplotypeScore=0.0861;InbreedingCoeff=0.5352;MLEAC=19;MLEAF=0.073;MQ=59.79;MQ0=0;MQRankSum=0.098;QD=24.49;ReadPosRankSum=0.077	GT:AD:DP:GQ:PL	0/0:53,0:53:99:0,159,1722	0/0:18,0:18:48:0,48,509	1/1:0,17:17:51:516,51,0	0/0:36,0:36:99:0,102,1055	0/0:13,0:13:39:0,39,407	0/0:19,0:19:54:0,54,585	0/0:13,0:13:39:0,39,403	0/0:1,0:1:3:0,3,34	0/0:2,0:2:6:0,6,63	0/0:21,0:21:60:0,60,622	0/0:1,0:1:3:0,3,32	0/0:16,0:16:48:0,48,497	0/0:12,0:12:36:0,36,374	0/0:1,0:1:3:0,3,32	0/0:22,0:22:66:0,66,694	0/0:20,0:20:60:0,60,618	0/0:14,0:14:42:0,42,441	0/0:3,0:3:9:0,9,97	0/0:5,0:5:12:0,12,137	0/0:12,0:12:30:0,30,340	0/0:1,0:1:3:0,3,32	0/0:21,0:21:51:0,51,581	0/0:14,0:14:42:0,42,443	0/0:24,0:24:69:0,69,742	0/0:3,0:3:9:0,9,98	0/0:22,0:22:63:0,63,679	0/0:13,0:13:30:0,30,337	0/0:2,0:2:6:0,6,66	0/0:1,0:1:3:0,3,34	0/0:12,0:12:33:0,33,365	0/0:4,0:4:12:0,12,134	0/0:2,0:2:6:0,6,68	0/0:22,0:22:51:0,51,600	./.:.:.:.:.	0/0:14,0:14:42:0,42,443	0/0:4,0:4:12:0,12,136	0/0:19,0:19:54:0,54,580	0/0:7,0:7:21:0,21,215	0/0:5,0:5:15:0,15,155	0/0:6,0:6:18:0,18,199	0/0:7,0:7:21:0,21,239	0/0:20,0:20:60:0,60,631	0/0:14,0:14:36:0,36,399	0/0:12,0:12:30:0,30,343	1/1:0,19:19:48:509,48,0	0/0:17,0:17:42:0,42,468	1/1:0,17:17:45:481,45,0	0/0:3,0:3:9:0,9,97	0/0:1,0:1:3:0,3,32	0/0:8,0:8:18:0,18,217	0/0:2,0:2:6:0,6,64	0/0:3,0:3:9:0,9,95	0/0:1,0:1:3:0,3,30	./.:.:.:.:.	0/0:4,0:4:12:0,12,126	0/0:3,0:3:9:0,9,92	0/0:4,0:4:12:0,12,127	0/0:6,0:6:18:0,18,187	0/0:5,0:5:15:0,15,157	0/0:6,0:6:18:0,18,188	0/0:8,0:8:24:0,24,252	0/0:5,0:5:15:0,15,157	0/0:7,0:7:18:0,18,204	0/0:5,0:5:15:0,15,157	0/0:2,0:2:6:0,6,65	0/0:5,0:5:12:0,12,138	0/0:2,0:2:6:0,6,61	0/0:2,0:2:6:0,6,65	0/0:2,0:2:6:0,6,61	./.:.:.:.:.	./.:.:.:.:.	0/0:2,0:2:6:0,6,63	0/0:4,0:4:12:0,12,126	0/0:8,0:8:24:0,24,255	0/0:5,0:5:15:0,15,160	0/0:4,0:4:12:0,12,128	0/0:5,0:5:15:0,15,158	1/1:0,4:4:12:118,12,0	0/0:2,0:2:6:0,6,66	0/0:12,0:12:33:0,33,363	0/0:5,0:5:15:0,15,153	0/0:2,0:2:6:0,6,62	0/0:2,0:2:6:0,6,62	0/0:11,0:11:33:0,33,354	0/0:8,0:8:24:0,24,252	./.:.:.:.:.	0/0:3,0:3:9:0,9,91	0/0:1,0:1:3:0,3,32	0/0:5,0:5:15:0,15,156	0/0:5,0:5:15:0,15,159	0/0:5,0:5:12:0,12,139	0/0:10,0:10:30:0,30,320	0/0:2,0:2:6:0,6,63	0/0:2,0:2:6:0,6,61	0/0:6,0:6:18:0,18,191	0/0:4,0:4:12:0,12,130	0/0:2,0:2:6:0,6,62	0/0:2,0:2:6:0,6,65	0/0:2,0:2:6:0,6,63	0/0:4,0:4:12:0,12,125	0/0:3,0:3:9:0,9,97	0/0:1,0:1:3:0,3,32	0/0:3,0:3:9:0,9,93	./.:.:.:.:.	1/1:0,1:1:3:32,3,0	0/0:6,0:6:15:0,15,167	0/0:2,0:2:6:0,6,66	0/0:13,0:13:36:0,36,390	0/0:1,0:1:3:0,3,32	0/0:3,0:3:9:0,9,92	0/0:6,0:6:18:0,18,186	0/0:1,0:1:3:0,3,32	0/0:5,0:5:15:0,15,160	0/0:9,0:9:27:0,27,279	0/0:7,0:7:18:0,18,207	0/0:8,0:8:24:0,24,255	0/0:6,0:6:18:0,18,189	0/0:2,0:2:6:0,6,60	0/0:3,0:3:9:0,9,94	1/1:0,4:4:12:118,12,0	./.:.:.:.:.	0/0:7,0:7:18:0,18,208	1/1:0,8:8:24:245,24,0	0/0:5,0:5:15:0,15,155	0/0:3,0:3:9:0,9,95	1/1:0,1:1:3:31,3,0	0/0:3,0:3:9:0,9,92	1/1:0,2:2:6:59,6,0	0/0:3,0:3:9:0,9,95	0/0:2,0:2:3:0,3,45	1/1:0,2:2:6:61,6,0	0/0:3,0:3:6:0,6,66	0/1:2,2:4:36:36,0,54	0/0:2,0:2:3:0,3,45	1/1:0,5:5:12:136,12,0	0/0:5,0:5:12:0,12,131	0/0:30,0:30:90:0,90,1034
chr1	4713709	.	A	G	2104.79	.	AC=26;AF=0.101;AN=258;BaseQRankSum=-3.578;DP=856;Dels=0.00;FS=0.416;HaplotypeScore=0.0899;InbreedingCoeff=0.5038;MLEAC=22;MLEAF=0.085;MQ=59.79;MQ0=0;MQRankSum=1.247;QD=22.88;ReadPosRankSum=-0.319	GT:AD:DP:GQ:PL	0/0:46,0:46:99:0,138,1471	0/0:16,0:16:48:0,48,489	1/1:0,21:21:63:627,63,0	0/0:41,0:41:99:0,123,1254	0/0:17,0:17:48:0,48,506	0/0:7,0:7:21:0,21,217	0/0:17,0:17:48:0,48,506	0/0:1,0:1:3:0,3,32	0/0:4,0:4:12:0,12,132	0/0:16,0:16:48:0,48,489	./.:.:.:.:.	0/0:14,0:14:42:0,42,435	0/0:13,0:13:39:0,39,400	./.:.:.:.:.	0/0:12,0:12:33:0,33,354	0/0:16,0:16:45:0,45,479	0/0:19,0:19:57:0,57,586	0/0:4,0:4:12:0,12,128	0/0:4,0:4:12:0,12,123	0/0:7,0:7:15:0,15,182	0/0:3,0:3:9:0,9,97	0/0:10,0:10:30:0,30,316	0/0:14,0:14:42:0,42,433	0/0:14,0:14:42:0,42,437	0/0:1,0:1:3:0,3,31	0/0:12,0:12:36:0,36,367	0/0:5,0:5:15:0,15,157	0/0:2,0:2:6:0,6,65	0/0:1,0:1:3:0,3,32	0/0:13,0:13:39:0,39,392	0/0:3,0:3:9:0,9,99	0/0:1,0:1:3:0,3,35	0/0:15,0:15:39:0,39,416	0/0:8,0:8:24:0,24,249	0/0:10,0:10:30:0,30,302	0/0:3,0:3:9:0,9,93	0/0:24,0:24:72:0,72,724	0/1:7,1:8:8:8,0,187	0/0:14,0:14:42:0,42,435	0/0:1,0:1:3:0,3,32	0/0:2,0:2:6:0,6,64	0/0:8,0:8:24:0,24,252	0/0:13,0:13:39:0,39,411	0/0:10,0:10:27:0,27,284	1/1:0,19:19:57:570,57,0	0/0:16,0:16:45:0,45,477	1/1:0,8:8:24:237,24,0	0/0:6,0:6:18:0,18,204	0/0:3,0:3:9:0,9,92	0/0:4,0:4:12:0,12,124	0/0:1,0:1:3:0,3,22	0/0:1,0:1:3:0,3,32	./.:.:.:.:.	./.:.:.:.:.	0/0:4,0:4:9:0,9,94	0/0:4,0:4:12:0,12,118	0/0:2,0:2:6:0,6,61	0/0:1,0:1:3:0,3,30	0/0:1,0:1:3:0,3,31	0/0:5,0:5:15:0,15,155	./.:.:.:.:.	0/0:3,0:3:6:0,6,74	0/0:11,0:11:33:0,33,339	0/0:8,0:8:24:0,24,235	0/0:5,0:5:15:0,15,154	0/0:2,0:2:6:0,6,63	0/0:1,0:1:3:0,3,32	0/0:8,0:8:21:0,21,228	0/0:2,0:2:6:0,6,63	1/1:0,2:2:6:59,6,0	./.:.:.:.:.	0/0:3,0:3:9:0,9,94	0/0:3,0:3:9:0,9,91	0/0:3,0:3:9:0,9,91	0/0:8,0:8:24:0,24,250	0/0:1,0:1:3:0,3,31	0/0:1,0:1:3:0,3,31	1/1:0,2:2:6:62,6,0	0/0:1,0:1:3:0,3,32	0/0:2,0:2:6:0,6,51	0/0:2,0:2:6:0,6,62	0/0:3,0:3:9:0,9,95	0/0:1,0:1:3:0,3,32	0/0:1,0:1:3:0,3,32	0/0:5,0:5:15:0,15,153	0/0:2,0:2:6:0,6,61	0/0:1,0:1:3:0,3,32	0/0:1,0:1:3:0,3,33	0/0:7,0:7:21:0,21,215	0/0:4,0:4:12:0,12,128	0/0:5,0:5:15:0,15,145	0/0:1,0:1:3:0,3,31	0/0:2,0:2:6:0,6,59	0/0:1,0:1:3:0,3,32	0/0:2,0:2:3:0,3,32	0/0:1,0:1:3:0,3,30	0/0:3,0:3:9:0,9,92	0/0:3,0:3:9:0,9,95	0/0:1,0:1:3:0,3,32	0/0:5,0:5:15:0,15,151	0/0:7,0:7:21:0,21,218	./.:.:.:.:.	0/0:2,0:2:6:0,6,60	0/0:4,0:4:12:0,12,125	1/1:0,5:5:15:149,15,0	0/0:6,0:6:18:0,18,186	0/0:11,0:11:33:0,33,347	0/0:6,0:6:18:0,18,185	0/0:4,0:4:12:0,12,130	0/0:1,0:1:3:0,3,32	0/0:6,0:6:18:0,18,188	0/0:4,0:4:12:0,12,131	0/0:8,0:8:18:0,18,207	0/0:9,0:9:27:0,27,282	0/0:8,0:8:21:0,21,235	0/0:3,0:3:9:0,9,94	0/0:3,0:3:9:0,9,93	0/0:5,0:5:15:0,15,155	0/0:4,0:4:12:0,12,121	1/1:0,5:5:15:152,15,0	0/0:5,0:5:15:0,15,155	0/0:6,0:6:18:0,18,189	1/1:0,4:4:12:124,12,0	0/0:5,0:5:15:0,15,156	0/0:4,0:4:12:0,12,123	1/1:0,4:4:12:109,12,0	0/0:7,0:7:18:0,18,201	1/1:0,2:2:6:63,6,0	0/0:3,0:3:9:0,9,93	0/0:4,0:4:9:0,9,108	1/1:0,2:2:3:45,3,0	./.:.:.:.:.	0/1:1,1:2:25:26,0,25	0/0:3,0:3:6:0,6,76	1/1:0,8:8:12:179,12,0	0/0:9,0:9:18:0,18,229	0/0:24,0:24:72:0,72,802
chr1	4714958	.	T	G	1964.81	.	AC=26;AF=0.100;AN=260;BaseQRankSum=0.815;DP=801;Dels=0.00;FS=0.000;HaplotypeScore=0.1054;InbreedingCoeff=0.5079;MLEAC=21;MLEAF=0.081;MQ=59.76;MQ0=0;MQRankSum=-0.737;QD=22.33;ReadPosRankSum=2.917	GT:AD:DP:GQ:PL	0/0:46,0:46:99:0,138,1455	0/0:12,0:12:36:0,36,367	1/1:0,15:15:42:446,42,0	0/0:35,0:35:99:0,105,1081	0/0:17,0:17:51:0,51,525	0/0:8,0:8:21:0,21,219	0/0:8,0:8:24:0,24,247	0/0:4,0:4:12:0,12,133	0/0:1,0:1:3:0,3,30	0/0:11,0:11:33:0,33,344	0/0:3,0:3:9:0,9,100	0/0:6,0:6:18:0,18,184	0/0:11,0:11:30:0,30,322	./.:.:.:.:.	0/0:22,0:22:66:0,66,673	0/0:14,0:14:42:0,42,428	0/0:14,0:14:39:0,39,415	./.:.:.:.:.	0/0:4,0:4:12:0,12,124	0/0:3,0:3:6:0,6,75	0/0:5,0:5:15:0,15,167	0/0:9,0:9:27:0,27,279	0/0:8,0:8:24:0,24,256	0/0:13,0:13:39:0,39,399	0/0:2,0:2:6:0,6,64	0/0:17,0:17:51:0,51,525	0/0:12,0:12:36:0,36,377	0/0:4,0:4:12:0,12,118	0/0:2,0:2:6:0,6,63	0/0:21,0:22:60:0,60,623	0/0:2,0:2:6:0,6,63	0/0:1,0:1:3:0,3,33	0/0:5,0:5:12:0,12,123	0/0:5,0:5:15:0,15,161	0/0:15,0:15:39:0,39,435	0/0:3,0:3:9:0,9,96	0/0:14,0:14:42:0,42,432	0/0:11,0:11:33:0,33,325	0/0:7,0:7:21:0,21,216	0/0:2,0:2:6:0,6,61	0/0:2,0:2:6:0,6,63	0/0:14,0:14:39:0,39,419	0/0:14,0:14:42:0,42,434	0/0:13,0:13:39:0,39,397	1/1:0,13:13:36:389,36,0	0/0:18,0:18:54:0,54,561	1/1:0,16:16:45:489,45,0	0/0:5,0:5:15:0,15,162	0/0:2,0:2:6:0,6,63	0/0:4,0:4:12:0,12,122	0/0:3,0:3:9:0,9,90	0/0:1,0:1:3:0,3,31	0/0:4,0:4:12:0,12,122	0/0:2,0:2:6:0,6,64	0/0:7,0:7:21:0,21,222	./.:.:.:.:.	0/0:9,0:9:24:0,24,266	0/0:5,0:5:12:0,12,136	0/0:2,0:2:6:0,6,52	0/0:3,0:3:9:0,9,92	./.:.:.:.:.	0/0:3,0:3:9:0,9,92	0/0:4,0:4:12:0,12,124	0/0:5,0:5:15:0,15,157	0/0:5,0:5:15:0,15,153	0/0:2,0:2:6:0,6,61	0/0:3,0:3:9:0,9,95	0/0:3,0:3:9:0,9,96	0/0:7,0:7:15:0,15,180	1/1:0,2:2:6:59,6,0	0/0:2,0:2:6:0,6,61	0/0:4,0:4:12:0,12,121	0/0:1,0:1:3:0,3,32	0/0:3,0:3:9:0,9,95	0/0:3,0:3:9:0,9,92	0/0:2,0:2:6:0,6,63	./.:.:.:.:.	1/1:0,2:2:6:63,6,0	0/0:2,0:2:6:0,6,61	0/0:1,0:1:3:0,3,32	0/0:1,0:1:3:0,3,31	0/0:5,0:5:15:0,15,157	0/0:3,0:3:9:0,9,96	0/0:4,0:4:12:0,12,125	0/0:6,0:6:18:0,18,187	0/0:4,0:4:12:0,12,124	0/0:5,0:5:15:0,15,153	0/0:10,0:10:30:0,30,299	0/0:1,0:1:3:0,3,32	0/0:5,0:5:15:0,15,153	0/0:1,0:1:3:0,3,32	0/0:4,0:4:12:0,12,122	0/0:3,0:3:9:0,9,97	0/0:2,0:2:6:0,6,64	0/0:4,0:4:12:0,12,122	0/0:2,0:2:6:0,6,62	0/0:7,0:7:21:0,21,220	0/0:2,0:2:6:0,6,60	0/0:3,0:3:9:0,9,95	0/0:2,0:2:6:0,6,59	0/0:3,0:3:9:0,9,97	./.:.:.:.:.	0/0:2,0:2:6:0,6,63	0/0:6,0:6:18:0,18,185	1/1:0,2:2:6:61,6,0	0/0:5,0:5:12:0,12,139	0/0:3,0:3:9:0,9,92	0/0:4,0:4:12:0,12,118	0/0:2,0:2:6:0,6,64	0/0:2,0:2:6:0,6,61	0/0:3,0:3:9:0,9,97	0/0:2,0:2:6:0,6,64	0/0:6,0:6:18:0,18,189	0/0:3,0:3:9:0,9,94	0/0:1,0:1:3:0,3,31	0/0:3,0:3:3:0,3,45	0/0:2,0:2:6:0,6,61	0/0:1,0:1:3:0,3,32	0/0:5,0:5:15:0,15,148	1/1:0,3:3:9:95,9,0	0/0:7,0:7:21:0,21,222	0/0:6,0:6:18:0,18,193	1/1:0,3:3:9:92,9,0	0/1:7,1:8:7:7,0,198	0/0:3,0:3:9:0,9,95	1/1:0,2:2:6:61,6,0	0/0:3,0:3:9:0,9,97	1/1:0,10:10:30:311,30,0	0/0:2,0:2:6:0,6,61	0/0:2,0:2:3:0,3,45	1/1:0,3:3:6:75,6,0	./.:.:.:.:.	0/1:4,3:7:51:51,0,77	0/0:8,0:8:12:0,12,179	1/1:0,2:2:6:64,6,0	0/0:4,0:4:6:0,6,89	0/0:15,0:15:45:0,45,487
chr1	4714994	.	C	A	7059.19	.	AC=66;AF=0.262;AN=252;BaseQRankSum=-3.640;DP=949;Dels=0.00;FS=8.908;HaplotypeScore=0.0931;InbreedingCoeff=0.7000;MLEAC=64;MLEAF=0.254;MQ=59.90;MQ0=0;MQRankSum=-0.202;QD=27.15;ReadPosRankSum=-0.559	GT:AD:DP:GQ:PL	1/1:0,53:53:99:1672,159,0	0/0:22,0:22:66:0,66,705	0/0:14,0:14:42:0,42,457	0/0:48,0:48:99:0,144,1514	0/0:8,0:8:24:0,24,259	0/0:14,0:14:42:0,42,438	0/0:10,0:10:24:0,24,276	0/0:3,0:3:9:0,9,98	0/1:3,1:4:20:20,0,90	1/1:0,18:18:54:571,54,0	1/1:0,2:2:6:61,6,0	0/0:11,0:11:33:0,33,363	1/1:0,16:16:48:506,48,0	./.:.:.:.:.	0/0:20,0:20:60:0,60,626	0/0:16,0:16:48:0,48,504	0/0:19,0:19:54:0,54,574	0/0:1,0:1:3:0,3,32	0/0:4,0:4:12:0,12,128	0/0:1,0:1:3:0,3,30	0/0:4,0:4:12:0,12,131	0/0:10,0:10:30:0,30,316	0/0:13,0:13:39:0,39,428	0/0:23,0:23:69:0,69,737	0/0:6,0:6:18:0,18,197	0/0:21,0:21:63:0,63,663	0/0:14,0:14:42:0,42,442	1/1:0,6:6:18:187,18,0	1/1:0,1:1:3:31,3,0	1/1:0,33:33:90:963,90,0	1/1:0,3:3:9:93,9,0	1/1:0,3:3:9:98,9,0	0/1:4,2:6:48:48,0,111	0/1:1,5:6:17:141,0,17	0/0:13,0:13:33:0,33,368	1/1:0,3:3:9:92,9,0	0/0:21,0:21:60:0,60,669	1/1:0,16:16:48:471,48,0	0/0:10,1:11:5:0,5,297	1/1:0,4:4:12:124,12,0	1/1:0,4:4:12:132,12,0	0/0:13,0:13:36:0,36,399	0/0:14,0:14:36:0,36,382	0/0:17,0:17:48:0,48,531	0/0:18,0:18:54:0,54,585	0/0:20,0:20:60:0,60,644	0/0:18,0:18:51:0,51,560	0/1:4,1:5:16:16,0,120	0/0:2,0:2:6:0,6,63	0/0:5,0:5:15:0,15,154	0/0:3,0:3:9:0,9,99	0/0:1,0:1:3:0,3,32	1/1:0,5:5:15:155,15,0	0/0:2,0:2:6:0,6,62	0/0:10,0:10:27:0,27,298	0/0:2,0:2:6:0,6,61	0/0:9,0:9:24:0,24,268	0/0:5,0:5:12:0,12,145	0/0:3,0:3:9:0,9,97	0/0:7,0:7:21:0,21,221	1/1:0,2:2:6:61,6,0	1/1:0,5:5:15:156,15,0	0/0:6,0:6:18:0,18,192	1/1:0,5:5:15:152,15,0	1/1:0,7:7:21:211,21,0	0/0:5,0:5:15:0,15,162	0/0:4,0:4:12:0,12,126	1/1:0,3:3:9:81,9,0	0/0:7,0:7:12:0,12,166	0/0:1,0:1:3:0,3,33	0/0:2,0:2:6:0,6,61	0/0:1,0:1:3:0,3,32	0/0:2,0:2:6:0,6,64	0/0:3,0:3:9:0,9,97	0/0:3,0:3:9:0,9,95	0/0:1,0:1:3:0,3,32	./.:.:.:.:.	0/0:3,0:3:9:0,9,95	./.:.:.:.:.	./.:.:.:.:.	0/0:1,0:1:3:0,3,33	0/0:4,0:4:12:0,12,126	0/0:1,0:1:3:0,3,33	0/0:2,0:2:6:0,6,60	0/0:5,0:5:15:0,15,155	0/0:8,0:8:24:0,24,262	1/1:0,1:1:3:30,3,0	1/1:0,6:6:18:188,18,0	./.:.:.:.:.	1/1:0,6:6:18:192,18,0	1/1:0,3:3:9:90,9,0	0/0:4,0:4:12:0,12,126	0/0:3,0:3:9:0,9,95	0/0:3,0:3:9:0,9,97	1/1:0,5:5:15:162,15,0	./.:.:.:.:.	1/1:0,8:8:24:259,24,0	./.:.:.:.:.	1/1:0,5:5:15:157,15,0	./.:.:.:.:.	0/0:3,0:3:9:0,9,100	./.:.:.:.:.	1/1:0,1:1:3:30,3,0	0/0:7,0:7:21:0,21,224	0/0:1,0:1:3:0,3,32	0/0:7,0:7:18:0,18,194	0/0:2,0:2:6:0,6,70	0/0:2,0:2:6:0,6,55	1/1:0,3:3:9:86,9,0	0/0:2,0:2:6:0,6,63	0/0:8,0:8:21:0,21,238	1/1:0,3:3:9:92,9,0	1/1:0,6:6:18:181,18,0	1/1:0,3:3:9:92,9,0	./.:.:.:.:.	0/0:4,0:4:9:0,9,108	0/0:8,0:8:21:0,21,245	0/0:3,0:3:9:0,9,90	0/0:4,0:4:12:0,12,128	0/0:3,0:3:9:0,9,99	0/0:8,0:8:24:0,24,257	0/0:7,0:7:21:0,21,229	0/0:6,0:6:18:0,18,186	0/0:9,0:9:24:0,24,260	0/0:7,0:7:21:0,21,224	0/0:4,0:4:9:0,9,106	0/0:2,0:2:6:0,6,63	0/0:10,0:10:30:0,30,309	0/0:1,0:1:3:0,3,32	0/0:2,0:2:3:0,3,45	0/0:2,0:2:3:0,3,45	./.:.:.:.:.	0/0:7,0:7:15:0,15,183	0/0:5,0:5:9:0,9,118	0/0:2,0:2:6:0,6,64	0/0:6,0:6:9:0,9,134	0/0:12,0:12:33:0,33,391
chr1	4715299	.	A	T	6844.11	.	AC=62;AF=0.238;AN=260;BaseQRankSum=2.326;DP=1057;Dels=0.00;FS=0.922;HaplotypeScore=0.0567;InbreedingCoeff=0.7291;MLEAC=53;MLEAF=0.204;MQ=59.81;MQ0=0;MQRankSum=-0.825;QD=27.05;ReadPosRankSum=1.678	GT:AD:DP:GQ:PL	1/1:0,66:66:99:2121,198,0	0/0:26,0:26:75:0,75,791	0/0:19,0:19:57:0,57,570	0/0:28,0:28:84:0,84,853	0/0:19,0:19:57:0,57,581	0/0:18,0:18:48:0,48,521	0/0:22,0:22:57:0,57,611	0/0:1,0:1:3:0,3,30	0/0:4,0:4:12:0,12,121	1/1:0,21:21:57:620,57,0	1/1:0,3:3:9:97,9,0	0/0:12,0:12:36:0,36,362	1/1:0,14:14:42:430,42,0	0/0:1,0:1:3:0,3,32	0/0:26,0:26:72:0,72,754	0/0:28,0:28:84:0,84,821	0/0:25,0:25:63:0,63,695	0/1:2,1:3:23:23,0,51	0/0:11,0:11:30:0,30,309	0/0:4,0:4:12:0,12,118	0/0:4,0:4:12:0,12,119	0/0:14,0:14:36:0,36,384	0/0:12,0:12:33:0,33,345	0/0:27,0:27:81:0,81,818	0/0:3,0:3:9:0,9,99	0/0:24,0:24:72:0,72,704	0/0:15,0:15:45:0,45,441	1/1:0,10:10:30:312,30,0	1/1:0,3:3:9:95,9,0	1/1:0,20:20:60:614,60,0	1/1:0,3:3:9:100,9,0	1/1:0,5:5:15:159,15,0	0/1:7,10:17:99:236,0,165	1/1:0,3:3:9:96,9,0	0/0:14,0:14:39:0,39,410	1/1:0,6:6:18:188,18,0	0/0:21,0:21:63:0,63,643	1/1:0,11:11:33:334,33,0	0/0:18,0:18:51:0,51,537	1/1:0,3:3:9:97,9,0	1/1:0,3:3:9:97,9,0	0/0:16,0:16:45:0,45,473	0/0:19,0:19:57:0,57,570	0/0:26,0:26:66:0,66,736	0/0:16,0:16:48:0,48,483	0/0:27,0:27:81:0,81,793	0/0:25,0:25:69:0,69,735	0/0:2,0:2:6:0,6,63	0/0:2,0:2:6:0,6,59	0/0:8,0:8:24:0,24,240	0/0:2,0:2:6:0,6,57	0/0:5,0:5:15:0,15,156	1/1:0,5:5:15:149,15,0	0/0:4,0:4:12:0,12,118	0/0:3,0:3:9:0,9,92	0/0:1,0:1:3:0,3,31	0/0:1,0:1:3:0,3,30	0/0:6,0:6:15:0,15,163	0/0:4,0:4:9:0,9,104	0/0:1,0:1:3:0,3,30	./.:.:.:.:.	1/1:0,5:5:15:151,15,0	0/0:8,0:8:24:0,24,248	1/1:0,6:6:18:182,18,0	0/0:6,0:6:18:0,18,178	0/0:3,0:3:9:0,9,89	0/0:2,0:2:6:0,6,62	1/1:0,2:2:6:62,6,0	./.:.:.:.:.	0/0:3,0:3:9:0,9,89	./.:.:.:.:.	0/0:2,0:2:6:0,6,61	0/0:3,0:3:9:0,9,92	0/0:7,0:7:21:0,21,207	0/0:6,0:6:15:0,15,169	0/0:4,0:4:12:0,12,118	0/0:6,0:6:12:0,12,149	0/0:2,0:2:6:0,6,59	0/0:2,0:2:6:0,6,59	0/0:4,0:4:9:0,9,104	./.:.:.:.:.	0/0:3,0:3:9:0,9,91	0/0:2,0:2:6:0,6,62	0/0:4,0:4:12:0,12,124	0/0:6,0:6:18:0,18,180	0/0:2,0:2:6:0,6,64	./.:.:.:.:.	1/1:0,6:6:18:178,18,0	1/1:0,5:5:15:153,15,0	1/1:0,3:3:9:94,9,0	1/1:0,1:1:3:33,3,0	0/0:7,0:7:21:0,21,209	0/0:4,0:4:12:0,12,122	0/0:3,0:3:9:0,9,91	1/1:0,3:3:9:92,9,0	0/0:3,0:3:9:0,9,92	1/1:0,7:7:21:217,21,0	0/0:2,0:2:6:0,6,60	1/1:0,1:1:3:32,3,0	0/0:3,0:3:9:0,9,88	0/0:4,0:4:12:0,12,123	./.:.:.:.:.	1/1:0,4:4:12:122,12,0	0/0:6,0:6:18:0,18,182	0/0:4,0:4:12:0,12,118	0/0:1,0:1:3:0,3,31	0/0:5,0:5:15:0,15,151	0/0:4,0:4:12:0,12,114	1/1:0,2:2:6:65,6,0	0/0:4,0:4:12:0,12,118	0/0:4,0:4:12:0,12,118	1/1:0,2:2:6:65,6,0	1/1:0,6:6:15:173,15,0	1/1:0,4:4:12:122,12,0	0/0:5,0:5:12:0,12,136	./.:.:.:.:.	0/0:3,0:3:9:0,9,89	0/0:3,0:3:9:0,9,89	0/0:3,0:3:9:0,9,97	0/0:4,0:4:12:0,12,120	0/0:2,0:2:6:0,6,59	0/0:2,0:2:6:0,6,59	0/0:6,0:6:18:0,18,191	0/0:4,0:4:12:0,12,119	0/0:8,0:8:24:0,24,240	0/0:8,0:8:24:0,24,237	0/0:7,0:7:21:0,21,221	0/0:7,0:7:21:0,21,207	0/0:2,0:2:6:0,6,60	0/0:4,0:4:6:0,6,89	0/0:1,0:2:3:0,3,31	0/0:4,0:4:9:0,9,104	0/0:2,0:2:3:0,3,45	0/0:2,0:2:3:0,3,45	0/0:4,0:4:6:0,6,89	0/0:2,0:2:3:0,3,45	0/0:27,0:27:81:0,81,916
chr1	4715864	.	G	C	362.27	.	AC=15;AF=0.056;AN=266;BaseQRankSum=-0.509;DP=849;Dels=0.00;FS=0.951;HaplotypeScore=0.0732;InbreedingCoeff=0.3154;MLEAC=9;MLEAF=0.034;MQ=59.79;MQ0=0;MQRankSum=-0.123;QD=20.13;ReadPosRankSum=-0.306	GT:AD:DP:GQ:PL	0/0:39,0:39:99:0,108,1206	0/0:21,0:21:63:0,63,642	0/0:22,0:22:63:0,63,679	0/0:35,0:35:99:0,105,1104	0/0:17,0:17:51:0,51,515	0/0:17,0:17:51:0,51,526	0/0:14,0:14:42:0,42,434	0/0:6,0:6:18:0,18,199	0/0:1,0:2:3:0,3,34	0/0:14,0:14:42:0,42,434	0/0:2,0:2:6:0,6,69	0/0:12,0:12:36:0,36,385	0/0:8,0:8:24:0,24,263	0/0:1,0:1:3:0,3,31	0/0:11,0:11:33:0,33,350	0/0:14,0:14:42:0,42,440	0/0:18,0:18:54:0,54,568	0/0:3,0:3:9:0,9,104	0/0:8,0:8:24:0,24,250	0/0:4,0:4:12:0,12,124	./.:.:.:.:.	0/0:15,0:15:36:0,36,431	0/0:13,0:13:36:0,36,374	0/0:19,0:19:54:0,54,567	0/0:3,0:3:9:0,9,101	0/0:18,0:18:54:0,54,576	0/0:10,0:10:30:0,30,321	0/0:1,0:1:3:0,3,33	0/0:2,0:2:6:0,6,68	0/0:18,0:18:54:0,54,552	0/0:2,0:2:6:0,6,66	0/0:1,0:1:3:0,3,33	0/0:16,0:16:45:0,45,490	0/0:6,0:6:18:0,18,185	0/0:6,0:6:18:0,18,182	0/0:6,0:6:18:0,18,189	0/0:21,0:21:57:0,57,632	0/0:11,0:11:33:0,33,350	0/0:5,0:5:15:0,15,155	0/0:1,0:1:3:0,3,34	0/0:2,0:2:6:0,6,65	0/0:11,0:11:33:0,33,351	0/0:17,0:17:51:0,51,542	0/0:19,0:19:54:0,54,582	0/0:18,0:18:54:0,54,576	0/0:16,0:16:39:0,39,452	0/0:13,0:13:39:0,39,422	0/1:1,5:6:14:153,0,14	./.:.:.:.:.	0/0:2,0:2:6:0,6,63	0/0:2,0:2:6:0,6,61	0/0:6,0:6:18:0,18,189	0/0:3,0:3:9:0,9,97	0/0:3,0:3:9:0,9,93	0/0:2,0:2:6:0,6,64	0/0:2,0:2:6:0,6,63	1/1:0,1:1:3:32,3,0	1/1:0,3:3:9:95,9,0	0/0:2,0:2:6:0,6,65	0/0:7,0:7:21:0,21,227	0/0:1,0:1:3:0,3,32	0/0:1,0:1:3:0,3,31	0/0:8,0:8:24:0,24,247	0/0:3,0:3:9:0,9,97	0/0:4,0:4:12:0,12,123	0/0:4,0:4:12:0,12,125	0/0:3,0:3:9:0,9,96	0/0:3,0:3:9:0,9,93	0/0:5,0:5:15:0,15,161	0/0:3,0:3:9:0,9,97	0/0:2,0:2:6:0,6,63	0/0:1,0:1:3:0,3,30	0/0:2,0:2:6:0,6,61	1/1:0,2:2:6:64,6,0	1/1:0,3:3:9:96,9,0	0/0:1,0:1:3:0,3,31	0/0:2,0:2:6:0,6,61	0/0:3,0:3:9:0,9,96	1/1:0,1:1:3:32,3,0	0/0:1,0:1:3:0,3,31	0/0:2,0:2:6:0,6,63	./.:.:.:.:.	0/0:5,0:5:15:0,15,157	0/0:3,0:3:9:0,9,92	0/0:4,0:4:12:0,12,125	0/0:4,0:4:12:0,12,133	0/0:3,0:3:9:0,9,95	0/0:2,0:2:6:0,6,57	0/0:5,0:5:15:0,15,156	0/0:5,0:5:15:0,15,160	./.:.:.:.:.	0/0:1,0:1:3:0,3,32	0/0:2,0:2:6:0,6,64	0/0:2,0:2:6:0,6,53	0/0:1,0:1:3:0,3,33	0/0:5,0:5:15:0,15,152	0/0:3,0:3:9:0,9,100	0/0:3,0:3:9:0,9,96	0/0:1,0:1:3:0,3,27	0/0:2,0:2:6:0,6,61	0/0:11,0:11:33:0,33,355	0/0:2,0:2:6:0,6,65	0/0:1,0:1:3:0,3,31	0/0:1,0:1:3:0,3,31	0/0:3,0:3:6:0,6,77	0/0:3,0:3:9:0,9,99	0/0:7,0:7:21:0,21,222	0/0:7,0:7:21:0,21,225	0/0:1,0:1:3:0,3,33	0/0:4,0:4:9:0,9,93	0/0:5,0:5:15:0,15,159	0/0:1,0:1:3:0,3,34	0/0:8,0:8:24:0,24,246	0/0:3,0:3:9:0,9,93	0/0:2,0:2:6:0,6,61	0/0:3,0:3:9:0,9,96	0/0:2,0:2:6:0,6,61	0/0:4,0:4:12:0,12,128	1/1:0,1:1:3:31,3,0	0/0:4,0:4:12:0,12,125	1/1:0,1:1:3:32,3,0	0/0:4,0:4:12:0,12,126	0/0:4,0:4:12:0,12,126	0/0:5,0:5:15:0,15,158	0/0:6,0:6:18:0,18,183	0/0:2,0:2:6:0,6,63	0/0:4,0:4:12:0,12,128	0/0:7,0:7:18:0,18,209	0/0:2,0:2:6:0,6,65	0/0:4,0:4:9:0,9,110	0/0:4,0:4:9:0,9,110	0/0:8,0:8:15:0,15,198	0/0:9,0:9:18:0,18,230	0/0:6,0:6:9:0,9,134	0/0:4,0:4:6:0,6,76	0/0:2,0:2:3:0,3,45	0/0:21,0:21:60:0,60,684
chr1	4716669	.	T	G	4462.16	.	AC=68;AF=0.281;AN=242;BaseQRankSum=-0.711;DP=542;Dels=0.00;FS=13.288;HaplotypeScore=0.1277;InbreedingCoeff=0.6581;MLEAC=67;MLEAF=0.277;MQ=59.64;MQ0=0;MQRankSum=0.427;QD=25.21;ReadPosRankSum=-0.729	GT:AD:DP:GQ:PL	1/1:0,27:27:81:816,81,0	0/0:16,0:16:48:0,48,475	0/0:7,0:7:21:0,21,212	0/0:21,0:21:63:0,63,635	0/0:6,0:6:18:0,18,183	0/0:6,0:6:15:0,15,162	0/0:4,0:4:12:0,12,118	0/0:1,0:1:3:0,3,33	0/0:1,0:1:3:0,3,33	1/1:0,6:6:15:169,15,0	1/1:0,3:3:9:93,9,0	0/0:2,0:2:6:0,6,61	1/1:0,7:7:21:221,21,0	0/0:1,0:1:3:0,3,31	1/1:0,11:11:33:325,33,0	0/0:5,1:6:15:0,15,151	0/0:10,0:10:30:0,30,311	0/0:1,0:1:3:0,3,31	0/0:3,0:3:9:0,9,92	0/0:3,0:3:9:0,9,93	0/0:2,0:2:6:0,6,65	0/0:5,0:5:12:0,12,131	0/0:9,0:9:27:0,27,284	0/0:9,0:9:27:0,27,275	0/0:4,0:4:12:0,12,127	1/1:0,8:8:21:226,21,0	0/0:8,0:8:21:0,21,226	1/1:0,4:4:12:128,12,0	1/1:0,3:3:9:94,9,0	1/1:0,5:5:12:137,12,0	1/1:0,3:3:9:86,9,0	1/1:0,6:6:15:153,15,0	0/1:6,4:10:95:95,0,137	0/1:2,5:7:36:144,0,36	0/0:3,1:4:9:0,9,86	1/1:0,5:5:15:157,15,0	0/0:6,0:6:15:0,15,168	1/1:0,6:6:18:175,18,0	0/0:1,0:1:3:0,3,31	1/1:0,2:2:6:61,6,0	1/1:0,4:4:12:126,12,0	0/0:7,0:7:18:0,18,198	0/0:4,0:5:12:0,12,123	0/0:6,0:6:15:0,15,147	0/0:4,0:4:12:0,12,122	0/0:9,0:9:27:0,27,263	0/0:6,0:6:18:0,18,184	0/0:3,0:3:9:0,9,97	./.:.:.:.:.	0/0:2,0:2:6:0,6,61	./.:.:.:.:.	0/0:4,0:4:9:0,9,106	1/1:0,2:2:6:59,6,0	0/0:5,0:5:12:0,12,117	0/0:5,0:5:12:0,12,115	0/0:4,0:4:12:0,12,126	0/0:2,0:2:6:0,6,61	0/0:2,0:2:6:0,6,63	0/0:1,0:1:3:0,3,32	0/0:3,0:3:9:0,9,92	./.:.:.:.:.	1/1:0,2:2:6:64,6,0	0/0:13,0:13:39:0,39,398	1/1:0,3:3:9:82,9,0	0/0:2,0:2:3:0,3,30	./.:.:.:.:.	0/0:2,0:2:6:0,6,61	1/1:0,5:5:12:138,12,0	0/0:3,0:3:6:0,6,77	./.:.:.:.:.	0/0:2,0:2:6:0,6,62	0/0:4,0:4:9:0,9,108	0/0:5,0:5:15:0,15,150	0/0:3,0:3:9:0,9,97	0/0:6,0:6:18:0,18,185	0/0:2,0:2:6:0,6,65	./.:.:.:.:.	0/0:1,0:1:3:0,3,32	./.:.:.:.:.	0/0:1,0:1:3:0,3,31	0/0:1,0:1:3:0,3,32	0/0:2,0:2:6:0,6,61	0/0:4,0:4:12:0,12,133	0/0:5,0:5:15:0,15,152	0/0:3,0:3:9:0,9,92	0/0:3,0:3:9:0,9,90	1/1:0,3:3:6:74,6,0	1/1:0,12:12:33:352,33,0	1/1:0,3:3:9:93,9,0	1/1:0,2:2:6:59,6,0	1/1:0,1:1:3:30,3,0	0/0:3,0:3:9:0,9,94	0/0:2,0:2:6:0,6,63	0/0:1,0:1:3:0,3,30	1/1:0,2:2:6:59,6,0	./.:.:.:.:.	1/1:0,5:5:15:144,15,0	0/0:4,1:5:9:0,9,104	1/1:0,1:1:3:31,3,0	0/0:1,0:1:3:0,3,31	0/0:10,0:10:30:0,30,313	1/1:0,1:1:3:32,3,0	1/1:0,3:3:9:93,9,0	./.:.:.:.:.	0/0:1,0:1:3:0,3,29	0/0:5,0:5:12:0,12,134	0/0:4,0:4:12:0,12,122	0/0:3,0:3:9:0,9,91	1/1:0,3:3:9:91,9,0	./.:.:.:.:.	0/0:6,0:6:18:0,18,185	1/1:0,3:3:9:92,9,0	1/1:0,7:7:21:212,21,0	1/1:0,2:2:6:62,6,0	0/0:3,0:3:9:0,9,92	./.:.:.:.:.	0/0:3,0:3:9:0,9,86	0/0:2,0:2:6:0,6,62	0/0:2,0:2:6:0,6,62	0/0:1,0:1:3:0,3,32	0/0:3,0:3:9:0,9,89	0/0:2,0:2:6:0,6,52	0/0:4,0:4:12:0,12,115	0/0:2,0:2:6:0,6,63	0/0:2,0:2:6:0,6,61	0/0:3,0:3:9:0,9,86	0/0:2,0:2:6:0,6,58	0/0:2,0:2:6:0,6,61	./.:.:.:.:.	./.:.:.:.:.	./.:.:.:.:.	0/0:2,0:2:3:0,3,45	./.:.:.:.:.	0/0:2,0:2:3:0,3,32	./.:.:.:.:.	0/0:2,0:2:3:0,3,45	0/0:21,0:21:63:0,63,680
chr1	4717387	.	T	C	429.24	.	AC=15;AF=0.060;AN=250;BaseQRankSum=3.037;DP=679;Dels=0.00;FS=3.130;HaplotypeScore=0.2061;InbreedingCoeff=0.3418;MLEAC=10;MLEAF=0.040;MQ=59.79;MQ0=0;MQRankSum=0.437;QD=18.66;ReadPosRankSum=-0.262	GT:AD:DP:GQ:PL	0/0:43,0:43:99:0,111,1211	0/0:12,0:12:36:0,36,370	0/0:17,0:17:51:0,51,507	0/0:25,0:25:72:0,72,718	0/0:11,0:11:33:0,33,339	0/0:8,0:8:21:0,21,223	0/0:8,0:8:24:0,24,236	0/0:1,0:1:3:0,3,33	0/0:2,0:2:6:0,6,63	0/0:7,0:7:18:0,18,196	0/0:1,0:1:3:0,3,31	0/0:6,0:6:18:0,18,173	0/0:16,0:16:48:0,48,487	0/0:2,0:2:6:0,6,59	0/0:14,0:14:42:0,42,439	0/0:13,0:13:36:0,36,362	0/0:11,0:11:33:0,33,331	0/0:1,0:1:3:0,3,29	0/0:6,0:6:15:0,15,164	0/0:2,0:2:6:0,6,56	0/0:4,0:4:12:0,12,130	0/0:8,0:8:24:0,24,236	0/0:5,0:5:15:0,15,158	0/0:15,0:15:45:0,45,447	0/0:2,0:2:6:0,6,59	0/0:13,0:13:36:0,36,375	0/0:12,0:12:33:0,33,355	0/0:1,0:1:3:0,3,33	0/0:2,0:2:6:0,6,61	0/0:10,0:10:30:0,30,294	0/0:4,0:4:12:0,12,118	0/0:2,0:2:6:0,6,66	0/0:5,0:5:12:0,12,135	0/0:5,0:5:15:0,15,157	0/0:19,0:19:51:0,51,544	./.:.:.:.:.	0/0:19,0:19:57:0,57,572	0/0:9,0:9:27:0,27,267	0/0:5,0:5:15:0,15,151	0/0:2,0:2:3:0,3,34	0/0:3,0:3:9:0,9,98	0/0:13,0:13:39:0,39,381	0/0:8,0:8:24:0,24,236	0/0:11,0:11:33:0,33,339	0/0:13,0:13:36:0,36,366	0/0:10,0:10:27:0,27,282	0/0:5,0:5:15:0,15,155	1/1:0,3:3:9:94,9,0	./.:.:.:.:.	0/0:3,0:3:9:0,9,87	0/0:2,0:2:6:0,6,63	0/0:3,0:3:9:0,9,87	0/0:3,0:3:9:0,9,89	0/0:2,0:2:6:0,6,61	0/0:3,0:3:9:0,9,92	0/0:2,0:2:6:0,6,62	1/1:0,2:2:6:56,6,0	1/1:0,5:5:15:142,15,0	0/0:1,0:1:3:0,3,31	0/0:3,0:3:9:0,9,95	0/0:1,0:1:3:0,3,29	0/0:2,0:2:6:0,6,58	0/0:3,0:3:9:0,9,91	0/0:3,0:3:9:0,9,93	0/0:1,0:1:3:0,3,31	0/0:5,0:5:15:0,15,147	./.:.:.:.:.	0/0:6,0:6:18:0,18,176	0/0:3,0:3:9:0,9,89	0/0:1,0:1:3:0,3,30	0/0:2,0:2:6:0,6,65	./.:.:.:.:.	0/0:2,0:2:6:0,6,64	0/1:2,2:4:36:36,0,55	1/1:0,2:2:6:65,6,0	0/0:6,0:6:18:0,18,179	0/0:1,0:1:3:0,3,31	./.:.:.:.:.	1/1:0,1:1:3:32,3,0	0/0:3,0:3:9:0,9,91	./.:.:.:.:.	0/0:2,0:2:6:0,6,60	0/0:3,0:3:9:0,9,89	0/0:3,0:3:9:0,9,90	0/0:2,0:2:6:0,6,57	0/0:3,0:3:9:0,9,94	0/0:6,0:6:18:0,18,184	0/0:2,0:2:6:0,6,59	0/0:4,0:4:12:0,12,123	0/0:3,0:3:9:0,9,97	0/0:1,0:1:3:0,3,31	0/0:7,0:7:21:0,21,208	0/0:7,0:7:21:0,21,217	0/0:4,0:4:12:0,12,118	./.:.:.:.:.	0/0:2,0:2:6:0,6,61	0/0:1,0:1:3:0,3,31	0/0:7,0:7:18:0,18,194	./.:.:.:.:.	0/0:1,0:1:3:0,3,29	0/0:1,0:1:3:0,3,33	0/0:1,0:1:3:0,3,31	0/0:2,0:2:6:0,6,61	0/0:2,0:2:6:0,6,59	0/0:2,0:2:6:0,6,60	0/0:3,0:3:9:0,9,91	0/0:3,0:3:9:0,9,95	0/0:2,0:2:6:0,6,57	0/0:3,0:3:9:0,9,98	./.:.:.:.:.	0/0:3,0:3:9:0,9,86	0/0:3,0:3:9:0,9,100	0/0:2,0:2:6:0,6,58	0/0:4,0:4:12:0,12,122	0/0:4,0:4:12:0,12,123	0/0:4,0:4:12:0,12,117	./.:.:.:.:.	0/0:1,0:1:3:0,3,29	1/1:0,2:2:6:64,6,0	0/0:1,0:1:3:0,3,31	1/1:0,4:4:12:128,12,0	0/0:4,0:4:12:0,12,122	0/0:4,0:4:12:0,12,121	0/0:1,0:1:3:0,3,32	0/0:6,0:6:15:0,15,160	0/0:4,0:4:12:0,12,125	0/0:4,0:4:12:0,12,122	0/0:3,0:3:9:0,9,91	0/0:2,0:2:6:0,6,65	0/0:7,0:7:15:0,15,173	./.:.:.:.:.	./.:.:.:.:.	0/0:6,0:6:15:0,15,168	0/0:5,0:5:9:0,9,119	0/0:5,0:5:9:0,9,120	0/0:1,0:1:3:0,3,31	0/0:33,0:33:99:0,99,1085
chr1	4717410	.	G	A	1319.02	.	AC=30;AF=0.114;AN=264;BaseQRankSum=-6.330;DP=815;Dels=0.00;FS=8.501;HaplotypeScore=0.2475;InbreedingCoeff=0.4691;MLEAC=22;MLEAF=0.083;MQ=59.85;MQ0=0;MQRankSum=0.603;QD=20.29;ReadPosRankSum=0.467	GT:AD:DP:GQ:PL	0/0:57,0:57:99:0,147,1709	0/0:15,0:15:45:0,45,489	0/0:16,0:16:45:0,45,505	0/0:31,0:31:90:0,90,989	0/0:17,0:17:42:0,42,490	0/0:11,0:11:30:0,30,346	1/1:0,11:12:33:329,33,0	0/0:1,0:1:3:0,3,33	0/0:1,0:1:3:0,3,32	0/0:13,0:13:36:0,36,400	0/0:1,0:1:3:0,3,34	0/0:10,0:10:30:0,30,326	0/0:12,0:12:33:0,33,373	1/1:0,1:1:3:31,3,0	0/0:17,1:18:19:0,19,498	0/0:16,0:16:42:0,42,475	0/0:11,0:11:33:0,33,359	1/1:0,1:1:3:32,3,0	0/0:4,0:4:9:0,9,111	0/0:2,0:2:6:0,6,65	0/1:4,1:5:16:16,0,119	0/0:8,0:8:24:0,24,257	0/0:8,0:8:24:0,24,260	0/0:19,0:19:54:0,54,605	1/1:0,2:2:6:62,6,0	0/0:23,0:23:60:0,60,679	1/1:0,11:11:30:331,30,0	0/0:1,0:1:3:0,3,33	0/0:3,0:3:9:0,9,98	0/0:19,0:19:51:0,51,561	0/0:5,0:5:15:0,15,164	0/0:2,0:2:6:0,6,68	0/0:9,0:9:24:0,24,268	0/0:4,0:4:9:0,9,102	0/0:12,0:12:36:0,36,396	0/0:1,0:1:3:0,3,32	0/0:21,0:21:60:0,60,661	0/0:12,0:12:30:0,30,347	0/0:4,0:4:12:0,12,129	0/0:1,0:1:3:0,3,27	0/0:4,0:4:12:0,12,137	0/0:17,0:17:45:0,45,508	0/0:11,0:11:30:0,30,332	0/0:15,0:15:45:0,45,493	0/0:11,0:11:30:0,30,349	0/0:10,0:10:30:0,30,315	0/0:10,0:10:30:0,30,331	0/0:3,0:3:9:0,9,102	0/0:2,0:2:6:0,6,64	0/0:6,0:6:15:0,15,173	./.:.:.:.:.	0/0:4,0:4:12:0,12,129	0/0:3,0:3:9:0,9,97	1/1:0,2:2:6:65,6,0	0/0:5,0:5:15:0,15,159	1/1:0,1:1:3:32,3,0	0/0:4,0:4:9:0,9,111	0/0:6,0:6:18:0,18,193	0/0:1,0:1:3:0,3,34	0/0:2,0:2:6:0,6,66	0/0:2,0:2:6:0,6,64	0/0:3,0:3:9:0,9,90	0/0:4,0:4:12:0,12,129	0/0:4,0:4:12:0,12,130	1/1:0,1:1:3:33,3,0	0/0:7,0:7:21:0,21,223	1/1:0,1:1:3:31,3,0	0/0:5,0:5:15:0,15,159	0/0:2,0:2:6:0,6,67	0/0:1,0:1:3:0,3,32	0/0:1,0:1:3:0,3,33	0/0:1,0:1:3:0,3,32	0/0:4,0:4:12:0,12,129	0/0:5,0:5:12:0,12,144	0/0:5,0:5:12:0,12,140	0/0:6,0:6:15:0,15,177	0/0:2,0:2:6:0,6,70	0/0:1,0:1:3:0,3,28	0/0:1,0:1:3:0,3,34	0/0:7,0:7:21:0,21,217	0/0:1,0:1:3:0,3,32	0/0:2,0:2:6:0,6,64	0/0:4,0:4:12:0,12,127	0/0:3,0:3:9:0,9,99	0/0:3,0:3:9:0,9,97	1/1:0,3:3:9:88,9,0	0/0:7,0:7:18:0,18,210	./.:.:.:.:.	0/0:4,0:4:12:0,12,130	0/0:1,0:1:3:0,3,32	0/0:3,0:3:9:0,9,92	0/0:10,0:10:27:0,27,306	1/1:0,6:7:18:190,18,0	1/1:0,5:5:12:133,12,0	0/0:1,0:1:3:0,3,33	0/0:2,0:2:6:0,6,61	0/0:2,0:2:6:0,6,67	1/1:0,6:6:18:191,18,0	./.:.:.:.:.	0/0:1,0:1:3:0,3,33	0/0:2,0:2:6:0,6,62	0/0:1,0:1:3:0,3,34	0/0:2,0:2:6:0,6,64	0/0:4,0:4:12:0,12,126	0/0:3,0:3:9:0,9,100	0/0:3,0:3:9:0,9,100	0/0:4,0:4:12:0,12,128	0/0:4,0:4:12:0,12,126	0/0:3,0:3:9:0,9,95	1/1:0,1:1:3:31,3,0	0/1:3,3:6:78:78,0,81	0/0:3,0:3:9:0,9,97	0/0:4,0:4:12:0,12,134	0/0:3,0:3:9:0,9,97	0/0:6,0:6:18:0,18,193	0/0:2,0:2:6:0,6,67	0/0:1,0:1:3:0,3,34	0/0:4,0:4:12:0,12,128	0/0:3,0:3:6:0,6,77	0/0:1,0:1:3:0,3,31	0/0:5,0:5:15:0,15,166	0/0:6,0:6:18:0,18,200	0/0:5,0:5:15:0,15,162	0/0:1,0:1:3:0,3,32	0/0:7,0:7:18:0,18,209	0/0:2,0:2:6:0,6,67	0/0:4,0:4:12:0,12,136	0/0:1,0:1:3:0,3,32	0/0:1,0:1:3:0,3,34	0/0:6,0:7:12:0,12,153	./.:.:.:.:.	./.:.:.:.:.	0/0:10,0:10:18:0,18,231	0/0:4,0:4:6:0,6,77	0/0:5,0:5:9:0,9,121	0/0:3,0:3:6:0,6,77	0/0:29,0:29:87:0,87,996
chr1	4717459	.	C	A	2227.68	.	AC=19;AF=0.075;AN=254;BaseQRankSum=-5.612;DP=705;Dels=0.00;FS=0.000;HaplotypeScore=0.0785;InbreedingCoeff=0.4360;MLEAC=19;MLEAF=0.075;MQ=59.78;MQ0=0;MQRankSum=-0.084;QD=26.84;ReadPosRankSum=-0.364	GT:AD:DP:GQ:PL	0/0:50,0:50:99:0,129,1514	0/0:11,0:11:33:0,33,350	0/0:15,0:15:42:0,42,466	1/1:0,19:19:57:594,57,0	0/0:15,0:15:45:0,45,487	1/1:0,7:7:21:219,21,0	0/0:7,0:7:18:0,18,205	1/1:0,1:1:3:31,3,0	0/0:1,0:1:3:0,3,32	0/0:13,0:13:39:0,39,424	./.:.:.:.:.	0/0:11,0:11:33:0,33,356	0/0:8,0:8:24:0,24,260	0/0:2,0:2:6:0,6,68	0/0:13,0:13:33:0,33,356	1/1:0,10:10:30:307,30,0	1/1:0,10:10:30:313,30,0	0/0:3,0:3:9:0,9,97	0/0:2,0:2:6:0,6,62	./.:.:.:.:.	0/0:3,0:3:9:0,9,94	0/0:7,0:7:21:0,21,223	0/0:11,0:11:33:0,33,347	0/0:16,0:16:45:0,45,494	0/0:2,0:2:6:0,6,63	0/0:18,0:18:54:0,54,576	0/0:8,0:8:21:0,21,239	0/0:3,0:3:9:0,9,97	0/0:2,0:2:6:0,6,67	0/0:17,0:17:45:0,45,505	0/0:5,0:5:15:0,15,164	0/0:2,0:2:6:0,6,62	0/0:10,0:10:27:0,27,304	0/0:2,0:2:6:0,6,66	0/0:9,0:9:27:0,27,295	0/0:2,0:2:6:0,6,67	1/1:0,10:10:27:291,27,0	0/0:10,0:10:30:0,30,317	0/0:4,0:4:12:0,12,129	0/0:2,0:2:6:0,6,65	0/0:1,0:1:3:0,3,35	1/1:0,15:15:42:450,42,0	0/0:13,0:13:36:0,36,392	0/0:11,0:11:30:0,30,334	0/0:11,0:11:33:0,33,355	0/0:9,0:9:27:0,27,288	0/0:7,0:7:18:0,18,195	0/0:4,0:4:12:0,12,132	1/1:0,2:2:6:62,6,0	0/0:6,0:6:15:0,15,174	./.:.:.:.:.	0/0:5,0:5:12:0,12,143	0/0:4,0:4:12:0,12,130	0/0:2,0:2:6:0,6,69	0/0:3,1:4:9:0,9,97	./.:.:.:.:.	0/0:5,0:5:9:0,9,120	0/0:4,0:4:9:0,9,90	0/0:1,0:1:3:0,3,32	0/0:2,0:2:6:0,6,63	0/0:2,0:2:6:0,6,65	0/0:2,0:2:6:0,6,63	1/1:0,4:4:12:119,12,0	0/0:2,0:2:6:0,6,63	0/0:2,0:2:6:0,6,65	0/0:3,0:3:9:0,9,98	0/0:1,0:1:3:0,3,32	0/0:3,0:3:9:0,9,94	0/0:2,0:2:6:0,6,67	./.:.:.:.:.	0/0:3,0:3:9:0,9,98	0/0:2,0:2:6:0,6,55	0/0:3,0:3:9:0,9,95	0/0:4,0:4:12:0,12,118	0/0:4,0:4:9:0,9,108	0/0:3,0:3:9:0,9,95	0/0:1,0:1:3:0,3,32	0/0:1,0:1:3:0,3,30	0/0:1,0:1:3:0,3,34	0/0:8,0:8:24:0,24,255	0/0:2,0:2:6:0,6,64	./.:.:.:.:.	0/0:5,0:5:15:0,15,164	0/0:5,0:5:15:0,15,162	0/0:2,0:2:6:0,6,64	0/0:4,0:4:12:0,12,126	0/0:5,0:5:15:0,15,160	0/0:1,0:1:3:0,3,32	0/0:1,0:1:3:0,3,33	0/0:2,0:2:6:0,6,66	0/0:2,0:2:6:0,6,63	0/0:7,0:7:18:0,18,202	0/0:7,0:7:18:0,18,200	0/0:5,0:5:12:0,12,145	0/0:1,0:1:3:0,3,32	0/0:3,0:3:9:0,9,94	0/0:3,0:3:9:0,9,96	0/0:5,0:5:15:0,15,166	0/0:1,0:1:3:0,3,33	./.:.:.:.:.	0/0:3,0:3:9:0,9,96	0/0:1,0:1:3:0,3,32	0/0:4,0:4:12:0,12,130	0/0:2,0:2:6:0,6,63	0/0:1,0:1:3:0,3,32	0/0:3,0:3:9:0,9,97	0/1:1,4:5:18:105,0,18	0/0:2,0:2:6:0,6,62	0/0:5,0:5:15:0,15,166	0/0:1,0:1:3:0,3,32	0/0:6,0:6:15:0,15,172	0/0:5,0:5:15:0,15,168	0/0:4,0:4:12:0,12,130	0/0:1,0:1:3:0,3,33	0/0:5,0:5:15:0,15,162	0/0:2,0:2:6:0,6,67	0/0:1,0:1:3:0,3,32	0/0:6,0:6:15:0,15,159	0/0:3,0:3:6:0,6,77	./.:.:.:.:.	0/0:2,0:2:6:0,6,66	0/0:4,0:4:12:0,12,130	0/0:4,0:4:12:0,12,126	0/0:2,0:2:6:0,6,66	0/0:3,0:3:9:0,9,87	0/0:4,0:4:12:0,12,126	0/0:5,0:5:15:0,15,162	0/0:2,0:2:6:0,6,64	0/0:2,0:2:6:0,6,65	0/0:6,0:6:12:0,12,154	./.:.:.:.:.	./.:.:.:.:.	0/0:10,0:10:21:0,21,257	0/0:4,0:4:6:0,6,89	0/0:5,0:5:9:0,9,121	0/0:4,0:4:6:0,6,89	0/0:29,0:29:87:0,87,965
chr1	4717586	.	G	T	2155.9	.	AC=25;AF=0.093;AN=268;BaseQRankSum=-0.149;DP=1011;Dels=0.00;FS=0.867;HaplotypeScore=0.0841;InbreedingCoeff=0.5828;MLEAC=20;MLEAF=0.075;MQ=59.70;MQ0=0;MQRankSum=0.065;QD=25.36;ReadPosRankSum=-0.826	GT:AD:DP:GQ:PL	0/0:49,0:49:99:0,138,1506	0/0:18,0:18:54:0,54,570	0/0:20,0:20:54:0,54,591	0/0:43,0:43:99:0,129,1274	0/0:8,0:8:24:0,24,245	0/0:20,0:20:57:0,57,606	0/0:17,0:17:45:0,45,501	0/0:1,0:1:3:0,3,34	0/0:4,0:4:12:0,12,126	0/0:15,0:15:45:0,45,467	0/0:3,0:3:9:0,9,97	0/0:17,0:17:51:0,51,527	0/0:19,0:19:57:0,57,584	0/0:2,0:2:6:0,6,65	0/0:17,0:17:51:0,51,529	0/0:28,0:28:84:0,84,856	0/0:16,0:16:48:0,48,481	0/0:2,0:2:6:0,6,62	1/1:0,11:11:27:305,27,0	1/1:0,18:18:45:498,45,0	0/0:6,0:6:18:0,18,189	1/1:0,16:16:45:483,45,0	1/1:0,16:16:48:489,48,0	0/0:21,0:21:63:0,63,651	0/0:2,0:2:6:0,6,67	0/0:17,0:17:45:0,45,499	0/0:19,0:19:57:0,57,589	0/0:7,0:7:21:0,21,234	./.:.:.:.:.	0/0:15,0:15:42:0,42,435	0/0:4,0:4:12:0,12,128	0/0:4,0:4:12:0,12,125	0/0:9,0:9:27:0,27,267	0/0:6,0:6:18:0,18,183	0/0:14,0:14:42:0,42,435	0/0:5,0:5:15:0,15,157	0/0:16,0:16:48:0,48,504	0/0:15,0:15:36:0,36,415	0/0:9,0:9:27:0,27,276	0/0:2,0:2:6:0,6,66	0/0:6,0:6:18:0,18,198	0/0:14,0:14:42:0,42,430	0/0:15,0:15:45:0,45,476	0/0:21,0:21:63:0,63,649	0/0:11,0:11:33:0,33,343	0/0:19,0:19:54:0,54,572	0/0:10,0:10:27:0,27,283	0/0:6,0:6:18:0,18,195	0/0:1,0:1:3:0,3,33	0/0:5,0:5:15:0,15,148	0/0:1,0:1:3:0,3,31	0/0:2,0:2:6:0,6,63	./.:.:.:.:.	0/0:6,0:6:18:0,18,186	0/0:4,0:4:12:0,12,128	0/0:3,0:3:9:0,9,93	0/0:2,0:2:6:0,6,63	0/0:16,0:16:48:0,48,505	0/0:3,0:3:9:0,9,97	0/0:3,0:3:9:0,9,92	0/0:5,0:5:15:0,15,156	0/0:3,0:3:9:0,9,92	0/0:7,0:7:21:0,21,211	0/0:3,0:3:9:0,9,92	0/0:4,0:4:12:0,12,124	0/0:2,0:2:6:0,6,65	0/0:1,0:1:3:0,3,32	0/0:4,0:4:12:0,12,124	0/0:3,0:3:9:0,9,96	0/0:1,0:1:3:0,3,32	0/0:2,0:2:6:0,6,59	0/0:6,0:6:15:0,15,167	1/1:0,2:2:6:65,6,0	0/1:2,3:5:44:78,0,44	0/0:3,0:3:9:0,9,95	0/0:5,0:5:15:0,15,153	0/0:4,0:4:12:0,12,135	0/0:4,0:4:9:0,9,106	0/0:3,0:3:9:0,9,94	0/0:8,0:8:18:0,18,204	0/0:1,0:1:3:0,3,31	0/0:5,0:5:15:0,15,148	0/0:2,0:2:6:0,6,61	1/1:0,1:1:3:33,3,0	1/1:0,5:5:15:162,15,0	0/0:5,0:5:15:0,15,158	0/0:3,0:3:9:0,9,96	0/0:5,0:5:15:0,15,153	0/0:7,0:7:21:0,21,215	0/0:3,0:3:9:0,9,89	0/0:5,0:5:15:0,15,149	0/0:6,0:6:18:0,18,182	0/0:6,0:6:18:0,18,185	0/0:6,0:6:18:0,18,187	0/0:3,0:3:9:0,9,95	0/0:4,0:4:12:0,12,128	0/0:2,0:2:6:0,6,67	0/0:1,0:1:3:0,3,32	0/0:3,0:3:9:0,9,92	0/0:5,0:5:15:0,15,151	0/0:6,0:6:18:0,18,186	0/0:2,0:2:6:0,6,62	0/0:3,0:3:9:0,9,90	1/1:0,2:2:6:59,6,0	0/0:7,0:7:21:0,21,217	1/1:0,2:2:6:63,6,0	0/0:5,0:5:15:0,15,160	0/0:10,0:10:27:0,27,290	0/0:2,0:2:6:0,6,62	0/0:5,0:5:15:0,15,158	0/0:5,0:5:15:0,15,154	0/0:2,0:2:6:0,6,64	0/0:3,0:3:9:0,9,94	0/0:7,0:7:21:0,21,213	0/0:5,0:5:15:0,15,149	0/0:7,0:7:21:0,21,217	0/0:2,0:2:6:0,6,65	1/1:0,1:1:3:29,3,0	0/0:3,0:3:9:0,9,92	0/0:3,0:3:9:0,9,96	0/0:5,0:5:15:0,15,151	1/1:0,3:3:9:95,9,0	0/0:6,0:6:18:0,18,181	0/0:4,0:4:12:0,12,121	0/0:5,0:5:15:0,15,152	0/0:3,0:3:9:0,9,96	1/1:0,3:3:9:97,9,0	0/0:7,0:7:21:0,21,224	0/0:11,0:11:27:0,27,307	./.:.:.:.:.	0/0:2,0:2:3:0,3,45	0/0:2,0:2:3:0,3,45	0/0:6,0:6:15:0,15,166	0/0:7,0:7:12:0,12,165	0/0:2,0:2:6:0,6,62	0/0:8,0:8:12:0,12,165	0/0:23,0:23:69:0,69,759
chr1	4718381	.	A	G	1951.84	.	AC=28;AF=0.109;AN=258;BaseQRankSum=3.322;DP=954;Dels=0.00;FS=3.532;HaplotypeScore=0.0738;InbreedingCoeff=0.6065;MLEAC=21;MLEAF=0.081;MQ=59.66;MQ0=0;MQRankSum=2.189;QD=24.71;ReadPosRankSum=0.552	GT:AD:DP:GQ:PL	0/0:65,0:65:99:0,195,2070	0/0:21,0:21:60:0,60,630	1/1:0,15:15:42:463,42,0	0/0:47,0:47:99:0,141,1445	0/0:14,0:14:42:0,42,417	0/0:13,0:13:30:0,30,336	0/0:16,0:16:48:0,48,496	./.:.:.:.:.	0/0:1,0:1:3:0,3,32	0/0:26,0:26:78:0,78,801	0/0:5,0:5:15:0,15,149	0/0:13,0:13:39:0,39,406	0/0:19,0:19:57:0,57,576	./.:.:.:.:.	0/0:13,0:13:39:0,39,392	0/0:20,0:20:60:0,60,617	0/0:11,0:11:33:0,33,327	0/0:2,0:2:6:0,6,61	0/0:15,0:15:33:0,33,395	0/0:6,0:6:18:0,18,184	0/0:8,0:8:24:0,24,258	0/0:12,0:12:36:0,36,364	0/0:11,0:11:33:0,33,335	0/0:14,0:14:39:0,39,397	0/0:1,0:1:3:0,3,32	0/0:22,0:22:66:0,66,660	0/0:14,0:14:42:0,42,435	0/0:4,0:4:12:0,12,126	0/0:2,0:2:6:0,6,63	0/0:27,0:27:81:0,81,804	0/0:6,0:6:18:0,18,184	0/0:2,0:2:6:0,6,63	0/0:20,0:20:54:0,54,573	0/0:3,0:3:9:0,9,98	0/0:9,0:9:27:0,27,270	0/0:2,0:2:6:0,6,60	0/0:11,0:11:27:0,27,303	0/0:8,0:8:24:0,24,252	0/0:18,0:18:45:0,45,492	0/0:7,0:7:21:0,21,215	0/0:1,0:1:3:0,3,29	0/0:8,0:8:24:0,24,247	0/0:15,0:15:45:0,45,451	0/0:19,0:19:57:0,57,591	1/1:0,10:10:30:322,30,0	0/0:17,0:17:45:0,45,491	1/1:0,13:13:39:411,39,0	0/0:3,0:3:9:0,9,87	0/0:1,0:1:3:0,3,32	0/0:6,0:6:18:0,18,182	./.:.:.:.:.	0/0:5,0:5:15:0,15,151	0/0:6,0:6:18:0,18,183	0/0:5,0:5:15:0,15,157	0/0:2,0:2:6:0,6,61	0/0:4,0:4:12:0,12,122	0/0:3,0:3:9:0,9,86	0/0:5,0:5:15:0,15,156	0/0:3,0:3:9:0,9,93	0/0:3,0:3:9:0,9,100	0/0:3,0:3:9:0,9,89	0/0:2,0:2:6:0,6,60	0/0:6,0:6:18:0,18,173	0/0:5,0:5:15:0,15,157	0/0:2,0:2:6:0,6,59	0/0:6,0:6:18:0,18,186	0/0:2,0:2:6:0,6,63	0/0:2,0:2:6:0,6,63	0/0:8,0:8:24:0,24,246	1/1:0,2:2:6:65,6,0	0/0:2,0:2:6:0,6,63	0/0:4,0:4:12:0,12,115	0/0:1,0:1:3:0,3,33	0/0:4,0:4:12:0,12,115	0/0:3,0:3:9:0,9,97	./.:.:.:.:.	0/0:2,0:2:6:0,6,65	1/1:0,4:4:12:125,12,0	0/0:2,0:2:6:0,6,64	0/0:3,0:3:9:0,9,95	./.:.:.:.:.	./.:.:.:.:.	0/0:2,0:2:6:0,6,63	0/0:2,0:2:3:0,3,31	0/0:3,0:3:9:0,9,96	0/0:3,0:3:9:0,9,96	0/0:4,0:4:12:0,12,122	0/0:6,0:7:18:0,18,181	0/0:5,0:5:15:0,15,157	0/0:5,0:5:15:0,15,153	0/0:5,0:5:12:0,12,122	0/0:4,0:4:12:0,12,121	0/0:2,0:2:6:0,6,61	0/0:1,0:1:3:0,3,30	0/0:4,0:4:12:0,12,124	0/0:9,0:9:27:0,27,270	0/0:7,0:7:21:0,21,215	0/0:3,0:3:9:0,9,87	0/0:3,0:3:9:0,9,86	0/0:2,0:2:6:0,6,60	0/0:1,0:1:3:0,3,30	0/0:1,0:1:3:0,3,31	0/0:1,0:1:3:0,3,29	0/0:1,0:1:3:0,3,32	1/1:0,3:3:9:96,9,0	0/0:6,0:6:18:0,18,186	0/0:7,0:7:21:0,21,221	0/0:4,0:4:12:0,12,121	0/0:9,0:9:27:0,27,281	0/0:6,0:6:18:0,18,184	0/0:8,0:8:21:0,21,228	0/0:9,0:9:27:0,27,281	0/0:5,0:5:15:0,15,160	0/0:3,0:3:9:0,9,94	0/0:2,0:2:6:0,6,63	0/0:5,0:5:15:0,15,153	0/0:2,0:2:6:0,6,60	0/0:14,0:14:33:0,33,382	0/0:4,0:4:12:0,12,126	1/1:0,1:1:3:32,3,0	0/0:3,0:3:9:0,9,92	0/0:5,0:5:15:0,15,153	1/1:0,4:4:12:128,12,0	0/0:2,0:2:6:0,6,65	0/0:4,0:4:9:0,9,104	1/1:0,2:2:6:63,6,0	0/0:2,0:2:6:0,6,59	1/1:0,7:7:15:187,15,0	0/0:5,0:5:15:0,15,163	./.:.:.:.:.	1/1:0,2:2:3:45,3,0	0/0:3,0:3:6:0,6,66	1/1:0,11:11:21:258,21,0	1/1:0,3:3:6:76,6,0	1/1:0,2:2:3:45,3,0	./.:.:.:.:.	0/0:21,0:21:63:0,63,715
chr1	4718766	.	G	A	1634.09	.	AC=26;AF=0.099;AN=262;BaseQRankSum=-3.959;DP=878;Dels=0.00;FS=0.479;HaplotypeScore=0.1591;InbreedingCoeff=0.5068;MLEAC=22;MLEAF=0.084;MQ=59.86;MQ0=1;MQRankSum=-0.304;QD=24.76;ReadPosRankSum=1.692	GT:AD:DP:GQ:PL	0/0:57,0:57:99:0,168,1820	0/0:15,0:15:45:0,45,477	0/0:13,0:13:39:0,39,403	0/0:33,0:33:99:0,99,1056	0/0:13,0:13:36:0,36,400	0/0:16,0:16:39:0,39,455	1/1:0,17:17:48:509,48,0	0/0:2,0:2:6:0,6,65	./.:.:.:.:.	0/0:20,0:20:60:0,60,636	0/0:6,0:6:18:0,18,193	0/0:11,0:11:27:0,27,309	0/0:7,0:7:21:0,21,227	0/1:1,1:2:25:25,0,27	0/0:12,0:12:30:0,30,336	0/0:16,0:16:45:0,45,482	0/0:14,0:14:39:0,39,415	0/0:3,0:3:9:0,9,98	0/0:7,0:7:21:0,21,225	0/0:4,0:4:9:0,9,107	0/0:3,0:3:9:0,9,98	0/0:16,0:16:45:0,45,495	0/0:11,0:11:30:0,30,330	0/0:15,0:15:45:0,45,483	1/1:0,2:2:6:69,6,0	0/0:21,0:21:57:0,57,633	1/1:0,10:10:30:309,30,0	0/0:6,0:6:15:0,15,162	0/0:2,0:2:6:0,6,66	0/0:26,0:26:72:0,72,804	0/0:2,0:2:6:0,6,67	0/0:6,0:6:18:0,18,198	0/0:13,0:13:39:0,39,422	0/0:3,0:3:9:0,9,103	0/0:13,0:13:33:0,33,367	0/0:1,0:1:3:0,3,32	0/0:20,0:20:60:0,60,631	0/0:11,0:11:33:0,33,350	0/0:13,0:13:36:0,36,398	0/0:4,0:4:12:0,12,136	0/0:4,0:4:12:0,12,130	0/0:7,0:7:18:0,18,192	0/0:15,0:15:45:0,45,482	0/0:15,0:15:45:0,45,479	0/0:22,0:22:63:0,63,675	0/0:13,0:13:39:0,39,404	0/0:10,0:10:30:0,30,316	0/0:5,0:5:15:0,15,166	./.:.:.:.:.	0/0:1,0:1:3:0,3,32	0/0:1,0:1:3:0,3,32	0/0:3,0:3:9:0,9,92	0/0:3,0:3:9:0,9,93	1/1:0,4:4:12:123,12,0	0/0:3,0:3:9:0,9,97	1/1:0,2:2:6:63,6,0	0/0:3,0:3:9:0,9,94	0/0:3,0:3:9:0,9,95	0/0:3,0:3:9:0,9,97	0/0:3,0:3:9:0,9,97	0/0:6,0:6:18:0,18,198	0/0:3,0:3:9:0,9,95	0/0:3,0:3:9:0,9,89	0/0:5,0:5:15:0,15,162	1/1:0,7:7:21:212,21,0	0/0:2,0:2:6:0,6,65	1/1:0,8:8:21:232,21,0	0/0:5,0:5:12:0,12,146	0/0:5,0:5:15:0,15,163	0/0:1,0:1:3:0,3,30	0/0:1,0:1:3:0,3,31	0/0:1,0:1:3:0,3,32	0/0:2,0:2:6:0,6,65	0/0:5,0:5:15:0,15,158	0/0:2,0:2:6:0,6,63	0/0:6,0:6:15:0,15,171	0/0:5,0:5:15:0,15,157	0/0:6,0:6:15:0,15,172	0/0:3,0:3:9:0,9,91	0/0:4,0:4:12:0,12,126	0/0:1,0:1:3:0,3,32	./.:.:.:.:.	0/0:3,0:3:9:0,9,98	0/0:4,0:4:12:0,12,124	0/0:3,0:3:9:0,9,95	1/1:0,1:1:3:32,3,0	0/0:3,0:3:9:0,9,95	0/0:6,0:6:18:0,18,199	0/0:6,0:6:18:0,18,195	0/0:6,0:6:18:0,18,196	./.:.:.:.:.	0/0:3,0:3:9:0,9,94	1/1:0,1:1:3:32,3,0	1/1:0,2:2:6:61,6,0	0/0:1,0:1:3:0,3,32	0/0:5,0:5:15:0,15,159	0/0:4,0:4:12:0,12,132	1/1:0,5:5:15:154,15,0	0/0:2,0:2:3:0,3,45	0/0:2,0:2:6:0,6,64	0/0:3,0:3:9:0,9,102	0/0:1,0:1:3:0,3,28	0/0:8,0:8:24:0,24,249	0/0:5,0:5:15:0,15,158	0/0:1,0:1:3:0,3,32	0/0:9,0:10:27:0,27,288	0/0:4,0:4:12:0,12,127	0/0:4,0:4:12:0,12,118	0/0:2,0:2:6:0,6,63	1/1:0,2:2:6:61,6,0	0/1:1,2:3:23:53,0,23	0/0:2,0:2:6:0,6,65	0/0:14,0:14:42:0,42,443	0/0:4,0:4:12:0,12,124	0/0:3,0:3:9:0,9,97	0/0:3,0:3:9:0,9,97	0/0:2,0:2:6:0,6,63	0/0:7,0:7:21:0,21,225	0/0:8,0:8:24:0,24,249	0/0:1,0:1:3:0,3,32	0/0:8,0:8:24:0,24,259	0/0:7,0:7:18:0,18,206	0/0:3,0:3:9:0,9,93	0/0:4,0:4:12:0,12,129	./.:.:.:.:.	0/0:4,0:4:12:0,12,126	0/0:2,0:2:6:0,6,63	0/0:3,0:3:9:0,9,97	0/0:1,0:1:3:0,3,32	0/0:4,0:4:6:0,6,89	0/0:4,0:4:6:0,6,89	0/0:1,0:1:3:0,3,32	0/0:2,0:2:6:0,6,63	0/0:2,0:2:3:0,3,45	0/0:2,0:2:3:0,3,45	./.:.:.:.:.	0/0:20,0:20:60:0,60,690
chr1	4719077	.	A	G	978.54	.	AC=15;AF=0.056;AN=270;BaseQRankSum=-0.525;DP=983;Dels=0.00;FS=0.631;HaplotypeScore=0.1550;InbreedingCoeff=0.4452;MLEAC=13;MLEAF=0.048;MQ=59.73;MQ0=0;MQRankSum=-1.856;QD=23.87;ReadPosRankSum=0.910	GT:AD:DP:GQ:PL	0/0:67,0:67:99:0,201,2114	0/0:16,0:16:48:0,48,503	0/0:21,0:21:63:0,63,657	0/0:41,0:41:99:0,123,1306	0/0:12,0:12:33:0,33,359	0/0:13,0:13:39:0,39,414	0/0:18,0:18:51:0,51,548	0/0:3,0:3:9:0,9,97	0/0:5,0:5:15:0,15,163	0/0:11,0:11:33:0,33,344	0/0:8,0:8:24:0,24,255	0/0:23,0:23:66:0,66,711	0/0:10,0:10:27:0,27,290	0/0:1,0:1:3:0,3,33	0/0:14,0:14:42:0,42,433	0/0:24,0:24:72:0,72,751	0/0:11,0:11:33:0,33,342	0/0:8,0:8:24:0,24,256	0/0:9,0:9:27:0,27,285	0/0:9,0:9:24:0,24,264	0/0:4,0:4:12:0,12,132	0/0:10,0:10:30:0,30,306	0/0:20,0:20:60:0,60,637	0/0:14,0:14:36:0,36,397	0/0:2,0:2:6:0,6,67	0/0:14,0:14:39:0,39,424	0/0:19,0:19:57:0,57,571	0/0:8,0:8:24:0,24,247	0/0:5,0:5:15:0,15,150	0/0:26,0:26:75:0,75,787	0/0:2,0:2:6:0,6,62	0/0:4,0:4:12:0,12,130	0/0:20,0:20:57:0,57,583	0/0:4,0:4:12:0,12,123	0/0:8,0:8:24:0,24,247	0/0:4,0:4:12:0,12,120	0/0:11,0:11:33:0,33,339	0/0:17,0:17:48:0,48,521	0/0:9,0:9:27:0,27,279	0/0:3,0:3:9:0,9,92	0/0:4,0:4:12:0,12,124	0/0:11,0:11:33:0,33,338	0/0:14,0:14:42:0,42,435	0/0:17,0:17:51:0,51,529	0/0:22,0:22:63:0,63,686	0/0:17,0:17:48:0,48,503	0/0:9,0:9:27:0,27,286	1/1:0,8:8:24:239,24,0	0/0:1,0:1:3:0,3,31	0/0:5,0:5:15:0,15,158	0/0:3,0:3:9:0,9,91	0/0:3,0:3:9:0,9,98	0/0:3,0:3:9:0,9,92	0/0:1,0:1:3:0,3,32	0/0:5,0:5:15:0,15,157	0/0:10,0:10:30:0,30,306	1/1:0,5:5:15:162,15,0	1/1:0,8:8:24:245,24,0	0/0:2,0:2:6:0,6,61	0/0:2,0:2:6:0,6,61	0/0:4,0:4:12:0,12,128	0/0:5,0:5:15:0,15,158	0/0:7,0:7:21:0,21,214	0/0:4,0:4:12:0,12,130	0/0:6,0:6:18:0,18,183	0/0:6,0:6:18:0,18,185	0/0:1,0:1:3:0,3,30	0/0:6,0:6:18:0,18,182	0/0:5,0:5:15:0,15,153	0/0:6,0:6:18:0,18,185	0/0:1,0:1:3:0,3,32	0/0:2,0:2:6:0,6,66	0/0:3,0:3:9:0,9,91	0/1:1,4:5:17:107,0,17	1/1:0,6:6:18:175,18,0	0/0:4,0:4:12:0,12,126	0/0:3,0:3:9:0,9,94	0/0:2,0:2:6:0,6,63	1/1:0,2:2:6:61,6,0	0/0:4,0:4:9:0,9,109	0/0:6,0:6:18:0,18,189	0/0:2,0:2:6:0,6,59	0/0:3,0:3:9:0,9,96	0/0:2,0:2:6:0,6,64	0/0:4,0:4:12:0,12,131	0/0:6,0:6:18:0,18,187	0/0:1,0:1:3:0,3,32	0/0:8,0:8:24:0,24,245	0/0:4,0:4:12:0,12,124	0/0:1,0:1:3:0,3,32	0/0:2,0:2:6:0,6,61	0/0:4,0:4:12:0,12,127	0/0:3,0:3:9:0,9,92	0/0:2,0:2:6:0,6,63	0/0:2,0:2:6:0,6,61	0/0:5,0:5:15:0,15,157	0/0:3,0:3:9:0,9,88	0/0:1,0:1:3:0,3,35	0/0:2,0:2:6:0,6,61	0/0:1,0:1:3:0,3,31	0/0:7,0:7:21:0,21,221	0/0:1,0:1:3:0,3,30	0/0:2,0:2:6:0,6,59	0/0:2,0:2:6:0,6,61	0/0:1,0:1:3:0,3,32	0/0:9,0:9:27:0,27,288	0/0:5,0:5:15:0,15,163	0/0:7,0:7:21:0,21,220	0/0:5,0:5:15:0,15,154	0/0:5,0:5:15:0,15,153	0/0:4,0:4:12:0,12,121	0/0:5,0:5:15:0,15,159	0/0:7,0:7:21:0,21,224	0/0:5,0:5:15:0,15,153	0/0:3,0:3:9:0,9,95	0/0:2,0:2:6:0,6,61	0/0:1,0:1:3:0,3,34	0/0:4,0:4:12:0,12,118	1/1:0,5:5:15:152,15,0	0/0:5,0:5:15:0,15,161	1/1:0,2:2:6:61,6,0	0/0:4,0:4:12:0,12,126	0/0:1,0:1:3:0,3,32	0/0:4,0:4:12:0,12,124	0/0:5,0:5:15:0,15,156	0/0:5,0:5:15:0,15,153	0/0:1,0:1:3:0,3,34	0/0:6,0:6:18:0,18,184	0/0:7,0:7:21:0,21,217	0/0:2,0:2:6:0,6,56	0/0:2,0:2:3:0,3,45	0/0:8,0:8:15:0,15,194	0/0:4,0:4:6:0,6,89	./.:.:.:.:.	./.:.:.:.:.	0/0:2,0:2:3:0,3,32	0/0:23,0:23:66:0,66,760
chr1	4719134	.	C	T	1254.04	.	AC=18;AF=0.067;AN=270;BaseQRankSum=-0.885;DP=1073;Dels=0.00;FS=3.899;HaplotypeScore=0.2689;InbreedingCoeff=0.4645;MLEAC=13;MLEAF=0.048;MQ=59.68;MQ0=0;MQRankSum=0.930;QD=19.29;ReadPosRankSum=0.596	GT:AD:DP:GQ:PL	0/0:78,0:78:99:0,235,2427	0/0:21,0:21:60:0,60,605	0/0:21,0:21:60:0,60,617	0/0:35,0:35:99:0,105,1071	1/1:1,15:16:15:380,15,0	0/0:17,0:17:48:0,48,502	0/0:20,0:20:54:0,54,553	0/0:5,0:5:15:0,15,161	0/0:5,0:5:12:0,12,125	0/0:17,0:17:51:0,51,525	0/0:7,0:7:21:0,21,213	0/0:18,0:18:51:0,51,545	0/0:14,1:15:15:0,15,398	0/0:1,0:1:3:0,3,32	0/0:9,0:9:24:0,24,242	0/0:22,0:22:66:0,66,669	0/0:16,0:16:42:0,42,449	0/0:8,0:8:24:0,24,252	0/0:17,0:17:39:0,39,457	0/0:15,0:15:36:0,36,402	0/0:7,0:7:21:0,21,217	0/0:12,0:12:36:0,36,368	0/0:18,0:18:54:0,54,543	0/0:23,0:23:66:0,66,678	0/0:5,0:5:15:0,15,155	0/0:21,0:21:60:0,60,627	0/0:16,0:16:48:0,48,501	0/0:13,0:13:39:0,39,425	0/0:3,0:3:9:0,9,100	0/0:32,0:32:87:0,87,914	0/0:9,0:9:27:0,27,287	0/0:4,0:4:12:0,12,126	0/1:6,7:13:99:171,0,146	0/1:4,1:5:18:18,0,115	0/0:11,0:11:33:0,33,329	0/0:4,0:4:12:0,12,128	0/0:20,0:20:51:0,51,561	0/0:11,0:11:33:0,33,335	0/0:9,0:9:27:0,27,272	0/0:2,0:2:6:0,6,69	0/0:3,0:3:9:0,9,94	0/0:16,0:16:48:0,48,493	0/0:19,0:19:48:0,48,533	0/0:16,0:16:42:0,42,465	0/0:14,0:14:42:0,42,432	0/0:18,0:18:51:0,51,541	0/0:7,0:7:21:0,21,214	0/0:10,0:10:30:0,30,314	0/0:4,0:4:9:0,9,106	0/0:5,0:5:15:0,15,156	0/0:1,0:1:3:0,3,32	0/0:4,0:4:12:0,12,130	0/0:3,0:3:9:0,9,93	0/0:2,0:2:6:0,6,65	0/0:6,0:6:18:0,18,182	0/0:14,0:14:42:0,42,426	0/0:7,0:7:21:0,21,206	0/0:7,0:7:21:0,21,214	./.:.:.:.:.	0/0:5,0:5:15:0,15,154	0/0:3,0:3:9:0,9,89	0/0:1,0:1:3:0,3,32	0/0:5,0:5:15:0,15,138	0/0:5,0:5:12:0,12,136	0/0:3,0:3:9:0,9,88	0/0:8,0:8:24:0,24,237	0/0:2,0:2:6:0,6,63	0/0:6,0:6:18:0,18,184	1/1:0,7:7:21:207,21,0	0/0:2,0:2:6:0,6,59	0/0:2,0:2:6:0,6,59	0/0:4,0:4:12:0,12,124	0/0:4,0:4:12:0,12,118	0/0:3,0:3:9:0,9,90	0/0:1,0:1:3:0,3,31	0/0:1,0:1:3:0,3,25	0/0:2,0:2:6:0,6,63	0/0:2,0:2:6:0,6,54	0/0:3,0:3:9:0,9,97	0/0:4,0:4:6:0,6,89	0/0:1,0:1:3:0,3,31	0/0:3,0:3:9:0,9,86	0/0:5,0:5:15:0,15,158	0/0:3,0:3:9:0,9,92	0/0:5,0:5:15:0,15,147	0/0:6,0:6:18:0,18,187	0/0:2,0:2:6:0,6,61	0/0:8,0:8:24:0,24,245	0/0:9,0:9:27:0,27,272	0/0:5,0:5:15:0,15,159	0/0:1,0:1:3:0,3,32	1/1:0,5:5:15:155,15,0	./.:.:.:.:.	0/0:2,0:2:6:0,6,59	0/0:3,0:3:9:0,9,87	1/1:0,4:4:12:122,12,0	0/0:3,0:3:9:0,9,95	0/0:5,0:5:12:0,12,115	0/0:6,0:6:18:0,18,181	1/1:0,2:2:6:63,6,0	1/1:0,5:5:15:162,15,0	0/0:1,0:1:3:0,3,23	0/0:4,0:4:12:0,12,122	0/0:2,0:2:6:0,6,61	0/0:1,0:1:3:0,3,32	0/0:6,0:6:18:0,18,181	0/0:9,0:9:27:0,27,272	0/0:9,0:9:27:0,27,279	0/0:6,0:8:18:0,18,179	0/0:6,0:6:18:0,18,177	0/0:6,0:6:18:0,18,180	0/0:6,0:8:18:0,18,182	0/0:4,0:4:12:0,12,119	0/0:2,0:2:6:0,6,60	0/0:3,0:3:9:0,9,94	1/1:0,7:7:21:216,21,0	1/1:0,1:1:3:31,3,0	0/0:1,0:1:3:0,3,30	0/0:6,0:6:18:0,18,192	0/0:3,0:3:9:0,9,95	0/0:3,0:3:9:0,9,92	0/0:5,0:5:15:0,15,156	0/0:6,0:6:18:0,18,184	0/0:3,0:3:9:0,9,92	0/0:7,0:7:21:0,21,209	0/0:4,0:4:12:0,12,123	0/0:2,0:2:6:0,6,62	0/0:3,0:3:9:0,9,94	0/0:4,0:4:12:0,12,122	0/0:4,0:4:9:0,9,104	0/0:2,0:2:3:0,3,45	0/0:2,0:2:3:0,3,45	0/0:2,0:2:3:0,3,45	0/0:4,0:4:6:0,6,75	0/0:2,0:2:3:0,3,45	0/0:7,0:7:15:0,15,179	0/0:13,0:13:39:0,39,422
chr1	4719245	.	G	A	2266.09	.	AC=16;AF=0.061;AN=262;BaseQRankSum=-6.099;DP=1068;Dels=0.00;FS=3.042;HaplotypeScore=0.0667;InbreedingCoeff=0.5269;MLEAC=13;MLEAF=0.050;MQ=59.87;MQ0=0;MQRankSum=1.186;QD=26.98;ReadPosRankSum=1.337	GT:AD:DP:GQ:PL	0/0:62,0:62:99:0,186,2007	0/0:29,0:29:81:0,81,881	0/0:18,0:18:54:0,54,581	0/0:46,0:46:99:0,138,1470	0/0:18,0:18:54:0,54,576	0/0:19,0:19:54:0,54,577	0/0:12,0:12:33:0,33,360	0/0:7,0:7:21:0,21,232	0/0:5,0:5:15:0,15,158	0/0:20,0:20:57:0,57,621	0/0:8,0:8:24:0,24,255	1/1:0,12:12:36:357,36,0	0/0:19,0:19:57:0,57,598	./.:.:.:.:.	0/0:20,0:20:54:0,54,606	0/0:22,0:22:66:0,66,702	0/0:15,0:15:45:0,45,475	0/0:3,0:3:9:0,9,102	0/0:17,0:17:48:0,48,520	0/0:10,0:10:27:0,27,299	0/0:7,0:7:21:0,21,227	0/0:5,0:5:15:0,15,166	0/0:11,0:11:33:0,33,359	1/1:0,30:30:87:922,87,0	0/0:2,0:2:6:0,6,63	0/0:15,0:15:45:0,45,483	0/0:22,0:22:63:0,63,691	0/0:3,0:3:9:0,9,103	0/0:2,0:2:6:0,6,65	0/0:27,0:27:75:0,75,835	0/0:10,0:10:30:0,30,323	0/0:6,0:6:18:0,18,189	0/0:23,0:23:69:0,69,715	0/0:1,0:1:3:0,3,33	0/0:12,0:12:36:0,36,389	0/0:3,0:3:9:0,9,106	0/0:15,0:15:39:0,39,414	0/0:13,0:13:39:0,39,393	0/0:17,0:17:51:0,51,535	0/0:1,0:1:3:0,3,34	0/0:4,0:4:12:0,12,137	0/0:16,0:16:45:0,45,497	0/0:15,0:15:45:0,45,470	1/1:0,19:19:54:568,54,0	0/0:15,0:15:45:0,45,473	0/0:19,0:19:54:0,54,595	0/0:9,0:9:24:0,24,273	0/0:6,0:6:18:0,18,190	./.:.:.:.:.	0/0:4,0:4:9:0,9,105	0/0:2,0:2:6:0,6,63	0/0:1,0:1:3:0,3,32	0/0:5,0:5:15:0,15,161	0/0:1,0:1:3:0,3,32	1/1:0,13:13:33:370,33,0	0/0:3,0:4:9:0,9,97	0/0:5,0:5:15:0,15,161	0/0:5,0:5:15:0,15,152	0/0:1,0:1:3:0,3,34	1/1:0,2:2:6:59,6,0	0/0:5,0:5:15:0,15,160	./.:.:.:.:.	0/0:5,0:5:15:0,15,156	0/0:10,0:10:27:0,27,297	0/0:12,0:12:36:0,36,379	0/0:2,0:2:6:0,6,65	0/0:8,0:8:24:0,24,260	0/0:3,0:3:9:0,9,96	0/0:3,0:3:9:0,9,97	0/0:7,0:7:21:0,21,221	0/0:1,0:1:3:0,3,32	0/0:2,0:2:6:0,6,68	0/0:1,0:1:3:0,3,32	0/0:6,0:6:18:0,18,185	0/0:5,0:5:15:0,15,162	1/1:0,2:2:6:65,6,0	1/1:0,2:2:6:63,6,0	0/0:5,0:5:15:0,15,155	0/0:5,0:5:15:0,15,152	0/0:5,0:5:12:0,12,140	0/0:3,0:3:9:0,9,94	0/0:4,0:4:12:0,12,125	0/0:7,0:7:21:0,21,235	0/0:5,0:5:15:0,15,159	0/0:4,0:4:12:0,12,127	0/0:8,0:8:24:0,24,254	0/0:3,0:3:9:0,9,96	0/0:5,0:5:15:0,15,167	0/0:6,0:6:15:0,15,172	0/0:3,0:3:9:0,9,103	0/0:3,0:3:9:0,9,96	0/0:3,0:3:9:0,9,97	0/0:3,0:3:9:0,9,93	0/0:1,0:1:3:0,3,31	0/0:2,0:2:6:0,6,61	0/0:3,0:3:9:0,9,92	0/0:9,0:9:27:0,27,291	0/0:3,0:3:9:0,9,92	0/0:3,0:3:9:0,9,95	0/0:2,0:2:6:0,6,63	0/0:6,0:6:18:0,18,199	./.:.:.:.:.	0/0:5,0:5:15:0,15,153	0/0:1,0:1:3:0,3,32	0/0:1,0:1:3:0,3,32	0/0:8,0:8:24:0,24,250	0/0:3,0:3:9:0,9,100	0/0:7,0:7:21:0,21,212	0/0:2,0:2:6:0,6,67	0/0:1,0:1:3:0,3,29	0/0:4,0:4:12:0,12,124	0/0:2,0:2:6:0,6,66	0/0:5,0:5:15:0,15,161	0/0:3,0:3:9:0,9,96	0/0:6,0:6:18:0,18,182	0/0:7,0:7:21:0,21,217	0/0:1,0:1:3:0,3,31	0/0:5,0:5:15:0,15,160	0/0:6,0:6:18:0,18,184	0/0:6,0:6:18:0,18,193	./.:.:.:.:.	0/0:5,0:5:12:0,12,138	0/0:9,0:9:27:0,27,292	0/0:5,0:5:15:0,15,161	0/0:5,0:5:15:0,15,153	0/0:3,0:3:9:0,9,97	0/0:7,0:7:18:0,18,200	0/0:2,0:2:6:0,6,66	1/1:0,4:4:12:126,12,0	0/0:4,0:4:9:0,9,102	0/0:4,0:4:6:0,6,89	0/0:4,0:4:6:0,6,89	./.:.:.:.:.	0/0:4,0:4:9:0,9,109	0/0:4,0:4:6:0,6,89	0/0:4,0:4:6:0,6,89	0/0:22,0:22:66:0,66,735
chr1	4719985	.	C	T	2359.08	.	AC=17;AF=0.064;AN=264;BaseQRankSum=6.313;DP=1171;Dels=0.00;FS=0.000;HaplotypeScore=0.1545;InbreedingCoeff=0.4805;MLEAC=16;MLEAF=0.061;MQ=59.80;MQ0=0;MQRankSum=0.145;QD=27.12;ReadPosRankSum=-1.880	GT:AD:DP:GQ:PL	0/0:77,0:77:99:0,232,2355	0/0:24,0:24:66:0,66,681	0/0:14,0:14:42:0,42,415	0/0:58,0:58:99:0,162,1675	0/0:15,0:15:39:0,39,423	0/0:23,0:23:63:0,63,668	0/0:18,0:18:54:0,54,537	0/0:2,0:2:6:0,6,63	0/0:2,0:2:6:0,6,63	0/0:21,0:21:63:0,63,647	0/0:2,0:2:6:0,6,61	1/1:0,20:20:57:612,57,0	0/0:18,0:18:54:0,54,551	./.:.:.:.:.	0/0:26,0:26:78:0,78,776	0/0:30,0:30:87:0,87,902	0/0:32,0:32:90:0,90,928	0/0:1,0:1:3:0,3,28	0/0:6,0:6:15:0,15,165	0/0:8,0:8:24:0,24,231	0/0:1,0:1:3:0,3,31	0/0:16,0:16:48:0,48,476	0/0:26,0:26:78:0,78,747	1/1:0,26:26:75:816,75,0	0/0:1,0:1:3:0,3,32	0/0:23,0:23:69:0,69,688	0/0:21,0:21:63:0,63,620	0/0:4,0:4:12:0,12,126	0/0:2,0:2:6:0,6,62	0/0:36,0:36:99:0,108,1070	0/0:2,0:2:3:0,3,34	0/0:5,0:5:12:0,12,117	0/0:16,0:16:45:0,45,463	0/0:2,0:2:6:0,6,65	0/0:32,0:32:96:0,96,959	0/0:1,0:1:3:0,3,31	0/0:26,0:26:75:0,75,766	0/0:10,0:10:30:0,30,299	0/0:20,0:20:60:0,60,607	0/0:2,0:2:6:0,6,57	0/0:3,0:3:9:0,9,86	0/0:19,0:19:54:0,54,566	0/0:11,0:11:33:0,33,330	1/1:0,11:11:30:337,30,0	0/0:16,0:16:48:0,48,477	0/0:21,0:21:60:0,60,573	0/0:14,0:14:42:0,42,426	0/1:2,1:3:23:23,0,57	0/0:2,0:2:6:0,6,59	0/0:6,0:6:18:0,18,178	0/0:1,0:1:3:0,3,30	0/0:3,0:3:9:0,9,90	0/0:7,0:7:21:0,21,209	0/0:5,0:5:15:0,15,154	1/1:0,7:7:21:221,21,0	0/0:2,0:2:6:0,6,59	0/0:5,0:5:15:0,15,149	0/0:11,0:11:30:0,30,317	0/0:9,0:9:27:0,27,269	1/1:0,5:5:15:161,15,0	0/0:2,0:2:6:0,6,63	0/0:7,0:7:21:0,21,201	0/0:9,0:9:27:0,27,269	0/0:7,0:7:21:0,21,194	0/0:2,0:2:6:0,6,61	0/0:5,0:5:15:0,15,154	0/0:2,0:2:6:0,6,57	0/0:9,0:9:27:0,27,277	0/0:6,0:6:18:0,18,180	./.:.:.:.:.	./.:.:.:.:.	0/0:4,0:4:12:0,12,120	./.:.:.:.:.	0/0:4,0:4:9:0,9,105	0/0:4,0:4:12:0,12,117	1/1:0,4:4:12:122,12,0	1/1:0,4:4:9:109,9,0	0/0:3,0:3:9:0,9,94	0/0:4,0:4:12:0,12,124	0/0:4,0:4:6:0,6,61	0/0:3,0:3:9:0,9,94	0/0:2,0:2:6:0,6,61	0/0:3,0:3:9:0,9,84	0/0:4,0:5:12:0,12,120	0/0:7,0:7:21:0,21,207	0/0:4,0:4:12:0,12,129	0/0:6,0:6:18:0,18,180	0/0:4,0:4:12:0,12,122	0/0:5,0:5:15:0,15,149	0/0:2,0:2:6:0,6,62	0/0:4,0:4:12:0,12,121	0/0:6,0:6:18:0,18,176	0/0:5,0:5:15:0,15,152	0/0:1,0:1:3:0,3,30	0/0:4,0:4:12:0,12,118	0/0:3,0:3:9:0,9,92	0/0:2,0:2:6:0,6,57	0/0:1,0:1:3:0,3,30	0/0:3,0:3:9:0,9,86	0/0:2,0:2:6:0,6,55	0/0:8,0:8:24:0,24,233	0/0:1,0:1:3:0,3,32	0/0:5,0:5:15:0,15,148	0/0:1,0:1:3:0,3,30	0/0:2,0:2:6:0,6,57	0/0:3,0:3:9:0,9,89	0/0:2,0:2:6:0,6,63	0/0:5,0:5:15:0,15,150	0/0:1,0:1:3:0,3,32	0/0:3,0:3:6:0,6,74	0/0:13,0:13:39:0,39,383	0/0:1,0:1:3:0,3,33	0/0:9,0:9:27:0,27,264	0/0:10,0:10:30:0,30,298	0/0:7,0:7:21:0,21,216	0/0:1,0:1:3:0,3,29	0/0:4,0:4:12:0,12,122	0/0:3,0:3:9:0,9,89	0/0:7,0:7:21:0,21,208	0/0:2,0:2:6:0,6,59	0/0:5,0:5:15:0,15,153	0/0:9,0:9:27:0,27,267	0/0:5,0:5:15:0,15,154	0/0:4,0:4:12:0,12,111	0/0:6,0:6:18:0,18,180	0/0:3,0:3:9:0,9,89	0/0:4,0:4:12:0,12,122	0/0:8,0:8:21:0,21,227	1/1:0,7:7:21:215,21,0	0/0:2,0:2:3:0,3,45	./.:.:.:.:.	0/0:2,0:2:3:0,3,44	0/0:4,0:4:9:0,9,105	0/0:2,0:2:3:0,3,45	0/0:4,0:4:6:0,6,89	0/0:7,0:7:12:0,12,164	0/0:29,0:29:87:0,87,902
chr1	4720519	.	A	G	1247.7	.	AC=16;AF=0.066;AN=244;BaseQRankSum=2.679;DP=696;Dels=0.00;FS=2.769;HaplotypeScore=0.1085;InbreedingCoeff=0.4021;MLEAC=13;MLEAF=0.053;MQ=59.56;MQ0=0;MQRankSum=0.626;QD=27.12;ReadPosRankSum=-0.953	GT:AD:DP:GQ:PL	0/0:41,0:41:99:0,120,1253	0/0:17,0:17:51:0,51,514	0/0:11,0:11:33:0,33,337	0/0:31,0:31:93:0,93,935	0/0:13,0:13:39:0,39,397	0/0:10,0:10:30:0,30,296	0/0:7,0:7:21:0,21,209	0/0:2,0:2:6:0,6,61	0/0:2,0:2:6:0,6,61	0/0:8,0:8:24:0,24,238	0/0:1,0:1:3:0,3,30	1/1:0,9:9:24:269,24,0	0/0:10,0:10:30:0,30,305	0/0:1,0:1:3:0,3,30	0/0:17,0:17:51:0,51,536	0/0:16,0:16:48:0,48,492	0/0:17,0:17:51:0,51,520	0/0:2,0:2:6:0,6,64	0/0:7,0:7:18:0,18,190	0/0:4,0:4:9:0,9,103	0/0:1,0:1:3:0,3,32	0/0:5,0:5:15:0,15,159	0/0:13,0:13:39:0,39,398	1/1:0,18:18:54:577,54,0	./.:.:.:.:.	0/0:12,0:12:33:0,33,349	0/0:8,0:8:24:0,24,235	./.:.:.:.:.	0/0:2,0:2:6:0,6,59	0/0:14,0:14:36:0,36,394	0/0:4,0:4:12:0,12,120	0/0:1,0:1:3:0,3,32	0/0:12,0:12:36:0,36,363	0/0:1,0:1:3:0,3,32	0/0:13,0:13:39:0,39,402	0/0:3,0:3:9:0,9,97	0/0:15,0:15:45:0,45,455	0/0:6,0:6:18:0,18,185	0/0:4,0:4:12:0,12,120	./.:.:.:.:.	0/0:3,0:3:9:0,9,90	0/0:9,0:9:27:0,27,278	0/0:16,0:16:48:0,48,478	1/1:0,10:10:30:318,30,0	0/0:12,0:12:36:0,36,367	0/0:9,0:9:24:0,24,261	0/0:4,0:4:12:0,12,126	0/0:2,0:2:6:0,6,67	./.:.:.:.:.	0/0:5,0:5:15:0,15,155	./.:.:.:.:.	0/0:2,0:2:6:0,6,62	0/0:8,0:8:24:0,24,243	./.:.:.:.:.	1/1:0,2:2:6:64,6,0	./.:.:.:.:.	0/0:5,0:5:15:0,15,146	0/0:4,0:4:12:0,12,127	0/0:2,0:2:6:0,6,59	1/1:0,3:3:9:97,9,0	0/0:6,0:6:12:0,12,154	0/0:1,0:1:3:0,3,29	0/0:2,0:2:6:0,6,65	0/0:3,0:3:9:0,9,94	0/0:2,0:2:6:0,6,62	0/0:1,0:1:3:0,3,33	0/0:1,0:1:3:0,3,32	0/0:6,0:6:18:0,18,178	0/0:3,0:3:9:0,9,94	./.:.:.:.:.	0/0:1,0:1:3:0,3,30	0/0:1,0:1:3:0,3,30	0/0:6,0:6:18:0,18,184	./.:.:.:.:.	0/0:4,0:4:12:0,12,124	1/1:0,2:2:6:67,6,0	1/1:0,1:1:3:31,3,0	0/0:1,0:1:3:0,3,30	0/0:3,0:3:9:0,9,91	0/0:3,0:3:9:0,9,91	0/0:1,0:1:3:0,3,30	0/0:3,0:3:9:0,9,94	0/0:3,0:3:9:0,9,95	./.:.:.:.:.	0/0:3,0:3:9:0,9,94	0/0:4,0:4:12:0,12,126	0/0:2,0:2:6:0,6,65	0/0:5,1:6:15:0,15,148	0/0:1,0:1:3:0,3,33	0/0:4,0:4:12:0,12,128	0/0:1,0:1:3:0,3,32	0/0:2,0:2:6:0,6,58	0/0:4,0:4:12:0,12,128	0/0:4,0:4:9:0,9,107	./.:.:.:.:.	0/0:3,0:3:9:0,9,95	0/0:5,0:5:12:0,12,119	0/0:5,0:5:15:0,15,153	0/0:2,0:2:6:0,6,57	0/0:4,0:4:12:0,12,115	0/0:4,0:4:12:0,12,122	0/0:2,0:2:6:0,6,61	0/0:2,0:2:6:0,6,61	0/0:5,0:5:15:0,15,151	./.:.:.:.:.	0/0:6,0:6:18:0,18,191	0/0:1,0:1:3:0,3,30	0/0:4,0:4:12:0,12,121	0/0:1,0:1:3:0,3,31	0/0:4,0:4:12:0,12,119	0/0:4,0:4:12:0,12,122	0/0:1,0:1:3:0,3,32	0/0:4,0:4:12:0,12,118	0/0:1,0:1:3:0,3,29	0/0:2,0:2:6:0,6,64	0/0:8,0:8:24:0,24,249	0/0:5,0:5:15:0,15,155	0/0:3,0:3:9:0,9,90	0/0:2,0:2:6:0,6,64	0/0:3,0:3:9:0,9,86	0/0:3,0:3:9:0,9,92	0/0:3,0:3:9:0,9,90	0/0:7,0:7:21:0,21,217	0/0:2,0:2:6:0,6,67	0/0:1,0:1:3:0,3,32	0/0:4,0:4:12:0,12,125	0/0:2,0:2:6:0,6,59	0/0:4,0:4:12:0,12,120	1/1:0,1:1:3:32,3,0	0/0:2,0:2:6:0,6,62	0/0:1,0:1:3:0,3,31	./.:.:.:.:.	0/0:2,0:2:3:0,3,45	0/0:9,0:9:18:0,18,225	./.:.:.:.:.	./.:.:.:.:.	0/0:34,0:34:99:0,102,1137
chr1	4720743	.	T	A	262.83	.	AC=14;AF=0.058;AN=240;BaseQRankSum=0.972;DP=414;Dels=0.00;FS=13.606;HaplotypeScore=0.1558;InbreedingCoeff=0.2623;MLEAC=9;MLEAF=0.038;MQ=59.28;MQ0=1;MQRankSum=0.004;QD=18.77;ReadPosRankSum=2.867	GT:AD:DP:GQ:PL	0/0:15,0:15:45:0,45,463	0/0:9,0:9:27:0,27,275	0/0:4,0:4:12:0,12,115	0/0:12,0:12:36:0,36,355	0/0:8,0:8:21:0,21,204	0/0:5,0:5:15:0,15,148	0/0:3,0:3:9:0,9,89	0/0:1,0:1:3:0,3,30	1/1:0,1:1:3:31,3,0	0/0:8,0:8:24:0,24,248	./.:.:.:.:.	0/0:4,0:4:12:0,12,123	0/0:5,0:5:15:0,15,152	0/0:1,0:1:3:0,3,30	0/0:12,0:12:36:0,36,370	0/0:1,0:1:3:0,3,30	0/0:4,0:4:12:0,12,126	0/0:2,0:2:6:0,6,64	0/0:1,0:1:3:0,3,32	0/0:5,0:5:15:0,15,148	0/0:2,0:2:6:0,6,61	0/0:2,0:2:6:0,6,57	0/0:6,0:6:18:0,18,178	0/0:12,0:12:36:0,36,362	0/0:5,0:5:15:0,15,161	0/0:6,0:6:18:0,18,173	0/0:4,0:4:12:0,12,120	0/0:4,0:4:12:0,12,124	0/0:4,0:4:12:0,12,124	0/0:6,0:6:18:0,18,180	0/0:1,0:1:3:0,3,32	0/0:1,0:1:3:0,3,32	0/0:6,0:6:15:0,15,150	0/0:3,0:3:9:0,9,96	0/0:5,0:5:12:0,12,135	0/0:1,0:1:3:0,3,33	0/0:3,0:3:9:0,9,93	0/0:4,0:4:12:0,12,122	0/0:2,0:2:6:0,6,59	./.:.:.:.:.	0/0:1,0:1:3:0,3,33	0/0:2,0:2:6:0,6,61	0/0:9,0:9:21:0,21,235	0/0:4,0:4:12:0,12,122	0/0:5,0:5:12:0,12,132	0/0:3,0:3:9:0,9,91	0/0:6,0:6:15:0,15,168	1/1:0,1:1:3:32,3,0	0/0:1,0:1:3:0,3,30	0/0:8,0:8:15:0,15,196	./.:.:.:.:.	0/0:2,0:2:6:0,6,58	0/0:5,0:5:15:0,15,144	0/0:1,0:1:3:0,3,30	0/0:8,0:8:21:0,21,215	0/0:2,0:2:6:0,6,59	1/1:0,2:2:6:63,6,0	1/1:0,3:3:9:95,9,0	./.:.:.:.:.	0/0:6,0:6:18:0,18,188	0/0:1,0:1:3:0,3,32	0/0:1,0:1:3:0,3,32	0/0:3,0:3:9:0,9,88	0/0:2,0:2:6:0,6,59	0/0:3,0:3:9:0,9,93	0/0:1,0:1:3:0,3,32	0/0:6,0:6:18:0,18,180	0/0:1,0:1:3:0,3,33	0/0:1,0:1:3:0,3,32	0/0:2,0:2:6:0,6,58	./.:.:.:.:.	0/0:1,0:1:3:0,3,31	0/0:2,0:2:3:0,3,32	1/1:0,1:1:3:30,3,0	1/1:0,4:4:9:109,9,0	0/0:3,0:3:9:0,9,94	0/0:5,0:5:15:0,15,151	./.:.:.:.:.	./.:.:.:.:.	0/0:1,0:1:3:0,3,29	0/0:2,0:2:6:0,6,63	0/0:2,0:2:6:0,6,57	0/0:1,0:1:3:0,3,31	./.:.:.:.:.	0/0:3,0:3:9:0,9,95	0/0:3,0:3:9:0,9,97	0/0:3,0:3:9:0,9,92	0/0:4,0:4:12:0,12,122	0/0:2,0:2:6:0,6,59	0/0:2,0:2:6:0,6,57	./.:.:.:.:.	0/0:4,0:4:12:0,12,121	0/0:2,0:2:6:0,6,59	0/0:1,0:1:3:0,3,31	0/0:5,0:5:15:0,15,157	0/0:4,0:4:12:0,12,123	0/0:1,0:1:3:0,3,32	0/0:4,0:4:12:0,12,120	0/0:4,0:4:9:0,9,103	0/0:1,0:1:3:0,3,29	0/0:1,0:1:3:0,3,31	0/0:1,0:1:3:0,3,29	0/0:3,0:3:9:0,9,92	0/0:2,0:2:6:0,6,61	0/0:1,0:1:3:0,3,30	0/0:3,0:3:9:0,9,92	0/0:2,0:2:6:0,6,63	0/0:3,0:3:9:0,9,90	0/0:1,0:1:3:0,3,33	./.:.:.:.:.	0/0:4,0:4:9:0,9,104	0/0:1,0:1:3:0,3,34	0/0:3,0:3:9:0,9,91	0/0:3,0:3:9:0,9,92	0/0:2,0:2:6:0,6,59	./.:.:.:.:.	0/0:3,0:3:9:0,9,90	0/0:1,0:1:3:0,3,29	./.:.:.:.:.	0/0:3,0:3:9:0,9,89	1/1:0,2:2:6:61,6,0	0/0:5,0:5:15:0,15,151	0/0:3,0:3:9:0,9,92	0/0:2,0:2:6:0,6,65	0/0:1,0:1:3:0,3,33	0/0:4,0:4:12:0,12,119	0/0:2,0:2:6:0,6,61	0/0:2,0:2:6:0,6,59	0/0:1,0:1:3:0,3,32	./.:.:.:.:.	0/0:4,0:4:9:0,9,106	./.:.:.:.:.	./.:.:.:.:.	0/0:4,0:4:6:0,6,89	./.:.:.:.:.	./.:.:.:.:.	0/0:14,0:14:42:0,42,471
chr1	4721118	.	C	T	1424.21	.	AC=27;AF=0.111;AN=244;BaseQRankSum=-1.773;DP=629;Dels=0.00;FS=0.575;HaplotypeScore=0.0231;InbreedingCoeff=0.4831;MLEAC=23;MLEAF=0.094;MQ=59.03;MQ0=0;MQRankSum=-0.370;QD=22.97;ReadPosRankSum=2.752	GT:AD:DP:GQ:PL	0/0:52,0:52:99:0,156,1654	0/0:15,0:15:42:0,42,468	1/1:0,11:11:33:338,33,0	0/0:21,0:21:63:0,63,664	0/0:6,0:6:18:0,18,193	0/0:9,0:9:27:0,27,286	0/0:11,0:11:33:0,33,343	./.:.:.:.:.	./.:.:.:.:.	0/0:12,0:12:36:0,36,376	0/0:1,0:1:3:0,3,33	0/0:6,0:6:18:0,18,195	0/0:19,0:19:48:0,48,553	0/0:1,0:1:3:0,3,34	0/0:12,0:12:33:0,33,357	0/0:16,0:16:45:0,45,488	0/0:8,0:8:24:0,24,254	0/1:2,1:3:24:24,0,56	0/0:3,0:3:9:0,9,97	0/0:2,0:2:6:0,6,61	./.:.:.:.:.	0/0:5,0:5:15:0,15,154	0/0:7,0:7:21:0,21,219	0/0:15,0:15:39:0,39,421	0/0:2,0:2:6:0,6,65	0/0:7,0:7:21:0,21,223	0/0:10,0:10:27:0,27,301	0/0:1,0:1:3:0,3,33	0/0:1,0:1:3:0,3,33	0/0:7,0:7:21:0,21,224	0/0:1,0:1:3:0,3,33	0/0:2,0:2:6:0,6,65	0/0:5,0:5:12:0,12,139	./.:.:.:.:.	0/0:14,0:14:42:0,42,428	./.:.:.:.:.	0/0:10,0:10:30:0,30,313	0/0:5,0:5:15:0,15,156	0/0:5,0:5:15:0,15,157	0/0:1,0:1:3:0,3,33	./.:.:.:.:.	0/0:12,0:12:36:0,36,375	0/0:10,0:10:30:0,30,318	0/0:5,0:5:12:0,12,147	1/1:0,6:6:18:182,18,0	0/0:3,0:3:9:0,9,87	1/1:0,7:7:21:214,21,0	0/0:2,0:2:6:0,6,57	0/0:4,0:4:12:0,12,123	./.:.:.:.:.	0/0:2,0:2:6:0,6,63	0/0:8,0:8:18:0,18,218	0/0:6,0:6:15:0,15,177	0/0:4,0:4:12:0,12,126	0/0:4,0:4:12:0,12,128	0/0:1,0:1:3:0,3,32	0/0:6,0:6:18:0,18,184	0/0:2,0:2:6:0,6,65	0/0:1,0:1:3:0,3,30	0/0:5,0:5:15:0,15,158	0/0:2,0:2:6:0,6,65	0/0:3,0:3:6:0,6,72	0/0:3,0:3:9:0,9,92	./.:.:.:.:.	0/0:4,0:4:12:0,12,124	0/0:3,0:3:9:0,9,93	0/0:3,0:3:9:0,9,92	0/0:3,0:3:9:0,9,101	./.:.:.:.:.	1/1:0,1:1:3:32,3,0	0/0:1,0:1:3:0,3,32	0/0:4,0:4:12:0,12,125	./.:.:.:.:.	0/0:3,0:3:9:0,9,92	0/0:4,0:4:12:0,12,126	0/0:1,0:1:3:0,3,32	0/0:3,0:3:9:0,9,93	1/1:0,4:4:12:122,12,0	./.:.:.:.:.	0/0:3,0:3:9:0,9,94	0/0:3,0:3:9:0,9,98	0/0:2,0:2:6:0,6,65	0/0:2,0:2:6:0,6,61	0/0:3,0:3:9:0,9,95	0/0:3,0:3:9:0,9,99	0/0:3,0:3:9:0,9,99	0/0:3,0:3:9:0,9,97	0/0:2,0:2:6:0,6,67	0/0:6,0:6:18:0,18,187	0/0:2,0:2:6:0,6,64	0/0:1,0:1:3:0,3,33	./.:.:.:.:.	0/0:2,0:2:6:0,6,63	0/0:1,0:1:3:0,3,32	0/0:1,0:1:3:0,3,32	0/0:2,0:2:6:0,6,63	0/0:1,0:1:3:0,3,32	0/0:4,0:4:12:0,12,134	0/0:1,0:1:3:0,3,32	0/0:1,0:1:3:0,3,33	0/0:1,0:1:3:0,3,29	0/0:2,0:2:6:0,6,65	0/0:6,0:6:18:0,18,189	0/0:1,0:1:3:0,3,31	1/1:0,1:1:3:31,3,0	0/0:5,0:5:15:0,15,157	0/0:3,0:3:9:0,9,95	0/0:4,0:4:9:0,9,102	0/0:1,0:1:3:0,3,32	0/0:2,0:2:6:0,6,64	0/0:11,0:11:30:0,30,326	0/0:1,0:1:3:0,3,32	0/0:5,0:5:12:0,12,141	0/0:3,0:3:9:0,9,88	0/0:4,0:4:12:0,12,131	0/0:6,0:6:18:0,18,197	0/0:3,0:3:9:0,9,95	0/0:3,0:3:9:0,9,89	0/0:4,0:4:12:0,12,130	1/1:0,4:4:12:126,12,0	0/0:7,0:7:21:0,21,223	0/0:4,0:4:12:0,12,126	1/1:0,7:7:21:215,21,0	0/0:2,0:2:6:0,6,63	0/0:1,0:1:3:0,3,34	1/1:0,1:1:3:32,3,0	0/0:4,0:4:12:0,12,126	1/1:0,4:4:9:104,9,0	0/0:1,0:1:3:0,3,32	./.:.:.:.:.	./.:.:.:.:.	0/0:2,0:2:3:0,3,45	1/1:0,4:4:6:89,6,0	1/1:0,5:5:9:121,9,0	./.:.:.:.:.	1/1:0,4:4:6:89,6,0	0/0:31,0:31:93:0,93,1065
chr1	4721270	.	A	T	779.37	.	AC=16;AF=0.072;AN=222;BaseQRankSum=3.138;DP=490;Dels=0.00;FS=3.457;HaplotypeScore=0.0805;InbreedingCoeff=0.3289;MLEAC=13;MLEAF=0.059;MQ=56.20;MQ0=4;MQRankSum=1.430;QD=22.27;ReadPosRankSum=-0.266	GT:AD:DP:GQ:PL	0/0:32,0:32:96:0,96,1008	0/0:10,0:10:27:0,27,276	0/0:7,0:7:15:0,15,162	0/0:19,0:19:51:0,51,541	0/0:5,0:5:12:0,12,133	0/0:3,0:3:6:0,6,60	0/0:4,0:4:12:0,12,119	0/0:1,0:1:3:0,3,32	0/0:1,0:1:3:0,3,33	0/0:11,0:11:24:0,24,272	0/0:1,0:1:3:0,3,31	1/1:0,6:6:18:185,18,0	0/0:10,0:10:24:0,24,251	0/0:1,0:1:3:0,3,31	0/0:16,0:16:45:0,45,465	0/0:9,0:9:15:0,15,164	0/0:8,0:8:24:0,24,239	0/0:1,0:1:3:0,3,32	0/0:2,0:2:6:0,6,59	0/0:2,0:2:3:0,3,45	0/0:1,0:1:3:0,3,32	0/0:5,0:5:9:0,9,106	0/0:6,0:6:15:0,15,167	1/1:0,9:9:27:280,27,0	./.:.:.:.:.	0/0:14,0:14:30:0,30,351	0/0:6,0:6:12:0,12,137	0/0:2,0:2:6:0,6,61	./.:.:.:.:.	0/0:10,0:10:18:0,18,224	./.:.:.:.:.	./.:.:.:.:.	0/0:1,0:1:3:0,3,29	./.:.:.:.:.	0/0:5,0:5:9:0,9,103	0/0:1,0:1:3:0,3,33	0/0:8,0:8:24:0,24,243	0/0:5,0:5:9:0,9,104	0/0:4,0:4:9:0,9,93	./.:.:.:.:.	./.:.:.:.:.	0/0:8,0:8:15:0,15,149	0/0:2,0:2:3:0,3,32	1/1:0,6:6:15:158,15,0	0/0:6,0:6:15:0,15,168	0/0:8,1:9:21:0,21,227	0/0:7,0:7:15:0,15,165	./.:.:.:.:.	./.:.:.:.:.	0/0:5,0:5:12:0,12,125	0/0:1,0:1:3:0,3,32	0/0:2,0:2:6:0,6,60	0/0:6,0:6:18:0,18,184	0/0:3,0:3:9:0,9,93	1/1:0,2:2:6:62,6,0	0/0:1,0:1:3:0,3,32	0/0:1,0:1:3:0,3,29	0/0:3,0:3:9:0,9,91	./.:.:.:.:.	1/1:0,4:4:9:93,9,0	./.:.:.:.:.	0/0:1,0:1:3:0,3,34	0/0:9,0:9:21:0,21,228	0/0:1,0:1:3:0,3,30	0/0:5,0:5:15:0,15,160	0/0:1,0:1:3:0,3,29	0/0:5,0:5:15:0,15,150	0/0:8,0:8:15:0,15,181	0/0:4,0:4:12:0,12,119	./.:.:.:.:.	./.:.:.:.:.	0/0:1,0:1:3:0,3,30	0/0:2,0:2:6:0,6,63	0/0:1,0:1:3:0,3,29	0/0:3,0:3:6:0,6,77	1/1:0,1:1:3:32,3,0	1/1:0,2:2:3:45,3,0	0/0:2,0:2:6:0,6,58	./.:.:.:.:.	0/0:1,0:1:3:0,3,31	0/0:3,0:3:9:0,9,90	0/0:1,0:1:3:0,3,30	0/0:3,0:3:9:0,9,96	0/0:4,0:4:12:0,12,125	0/0:4,0:4:12:0,12,127	0/0:1,0:1:3:0,3,29	0/0:4,0:4:9:0,9,89	./.:.:.:.:.	0/0:1,0:1:3:0,3,30	0/0:1,0:1:3:0,3,35	./.:.:.:.:.	0/0:3,0:3:9:0,9,91	0/0:2,0:2:3:0,3,30	0/0:1,0:1:3:0,3,30	0/0:1,0:1:3:0,3,30	./.:.:.:.:.	0/0:2,0:2:6:0,6,64	0/0:2,0:2:6:0,6,64	0/0:2,0:2:6:0,6,58	0/0:1,0:1:3:0,3,30	./.:.:.:.:.	./.:.:.:.:.	./.:.:.:.:.	0/0:1,0:1:3:0,3,31	0/0:3,0:3:9:0,9,92	0/0:1,0:1:3:0,3,32	0/0:2,0:2:6:0,6,65	0/0:8,0:8:21:0,21,207	0/0:2,0:2:6:0,6,63	./.:.:.:.:.	0/0:7,0:7:18:0,18,169	0/0:2,0:2:6:0,6,63	0/0:1,0:1:3:0,3,30	0/0:3,0:3:6:0,6,73	0/0:6,0:6:18:0,18,180	0/0:7,0:7:15:0,15,165	0/0:3,0:3:6:0,6,75	0/0:1,0:1:3:0,3,30	0/0:4,0:4:12:0,12,127	0/0:3,0:3:6:0,6,60	0/0:2,0:2:6:0,6,59	0/0:3,0:3:9:0,9,92	0/0:3,0:3:9:0,9,89	0/0:4,0:4:9:0,9,105	0/0:5,0:5:12:0,12,135	0/0:1,0:1:3:0,3,30	0/0:3,0:3:9:0,9,94	0/0:3,0:3:9:0,9,94	1/1:0,5:5:9:121,9,0	0/0:2,0:2:3:0,3,45	./.:.:.:.:.	./.:.:.:.:.	./.:.:.:.:.	0/0:2,0:2:6:0,6,62	./.:.:.:.:.	./.:.:.:.:.	0/0:28,0:28:84:0,84,942
chr1	4722480	.	G	A	987.5	.	AC=15;AF=0.061;AN=244;BaseQRankSum=-5.216;DP=765;Dels=0.00;FS=6.756;HaplotypeScore=0.0769;InbreedingCoeff=0.3573;MLEAC=12;MLEAF=0.049;MQ=59.11;MQ0=0;MQRankSum=-1.156;QD=18.99;ReadPosRankSum=2.882	GT:AD:DP:GQ:PL	0/0:51,0:51:99:0,147,1579	0/0:18,0:18:54:0,54,578	0/0:10,0:10:30:0,30,331	0/0:41,0:41:99:0,123,1304	0/0:25,0:25:60:0,60,701	0/0:6,0:6:18:0,18,194	1/1:0,18:18:42:483,42,0	./.:.:.:.:.	0/0:3,0:3:9:0,9,98	0/0:17,0:17:51:0,51,548	0/0:1,0:1:3:0,3,32	0/0:12,0:12:30:0,30,349	0/0:17,0:17:51:0,51,549	./.:.:.:.:.	0/0:19,0:19:57:0,57,616	0/0:7,0:7:21:0,21,223	0/0:10,0:10:24:0,24,278	0/0:6,0:6:18:0,18,197	0/0:9,0:9:18:0,18,225	./.:.:.:.:.	./.:.:.:.:.	0/0:8,0:8:24:0,24,260	0/0:12,0:12:30:0,30,342	0/0:13,0:13:36:0,36,394	./.:.:.:.:.	0/0:18,0:18:42:0,42,492	1/1:0,11:11:27:285,27,0	0/0:1,0:1:3:0,3,32	0/0:1,0:1:3:0,3,32	0/0:13,0:13:36:0,36,405	0/0:3,0:3:9:0,9,93	0/0:3,0:3:9:0,9,92	0/0:6,0:6:12:0,12,151	0/0:3,0:3:9:0,9,100	0/0:9,0:9:27:0,27,288	0/0:2,0:2:6:0,6,63	0/0:12,0:12:33:0,33,354	0/0:5,0:5:12:0,12,137	0/0:9,0:9:27:0,27,287	0/0:1,0:1:3:0,3,32	0/0:2,0:2:6:0,6,65	0/0:13,0:13:36:0,36,407	0/0:7,0:7:15:0,15,185	0/0:13,0:13:36:0,36,392	0/0:13,0:13:33:0,33,371	0/0:21,0:21:60:0,60,655	0/0:6,0:6:18:0,18,197	0/0:1,0:1:3:0,3,32	0/0:2,0:2:6:0,6,59	0/0:5,0:5:15:0,15,165	./.:.:.:.:.	0/0:3,0:3:9:0,9,92	0/0:6,0:6:18:0,18,186	1/1:0,1:1:3:34,3,0	0/0:3,0:3:9:0,9,94	./.:.:.:.:.	0/0:2,0:2:6:0,6,61	0/0:8,0:8:21:0,21,239	0/0:4,0:4:9:0,9,95	0/0:4,0:4:12:0,12,126	0/0:4,0:4:12:0,12,136	0/0:2,0:2:6:0,6,67	0/0:7,0:7:21:0,21,225	0/0:5,0:5:15:0,15,157	1/1:0,8:8:21:229,21,0	0/0:3,0:3:9:0,9,96	./.:.:.:.:.	0/0:3,0:3:9:0,9,96	0/0:4,0:4:12:0,12,129	0/0:2,0:2:6:0,6,63	0/0:2,0:2:6:0,6,63	0/0:4,0:4:12:0,12,128	0/0:3,0:3:9:0,9,92	0/0:6,0:6:18:0,18,187	0/0:2,0:2:3:0,3,45	0/0:2,0:2:6:0,6,64	0/0:4,0:4:12:0,12,125	0/0:1,0:1:3:0,3,32	0/0:3,0:3:9:0,9,92	./.:.:.:.:.	0/0:1,0:1:3:0,3,32	0/0:2,0:2:6:0,6,66	0/0:4,0:4:12:0,12,126	0/0:3,0:3:9:0,9,98	0/0:3,0:3:9:0,9,95	./.:.:.:.:.	0/0:2,0:2:6:0,6,63	0/0:3,0:3:9:0,9,95	0/0:6,0:6:18:0,18,191	0/0:2,0:2:6:0,6,62	0/0:4,0:4:12:0,12,127	0/0:2,0:2:6:0,6,64	1/1:0,2:2:6:58,6,0	1/1:0,1:1:3:31,3,0	0/0:1,0:1:3:0,3,31	0/0:3,0:3:9:0,9,92	0/0:1,0:1:3:0,3,27	1/1:0,1:1:3:31,3,0	0/0:1,0:1:3:0,3,33	./.:.:.:.:.	0/0:2,0:2:6:0,6,65	./.:.:.:.:.	0/0:1,0:1:3:0,3,32	0/0:2,0:2:6:0,6,67	0/0:3,0:3:9:0,9,95	0/0:5,0:5:15:0,15,159	0/0:3,0:3:9:0,9,93	0/0:3,0:3:9:0,9,92	0/0:3,0:3:9:0,9,99	./.:.:.:.:.	0/1:8,2:10:33:33,0,226	0/0:3,0:3:9:0,9,103	0/0:4,0:4:12:0,12,126	0/0:7,0:7:18:0,18,204	0/0:5,0:5:15:0,15,162	0/0:1,0:1:3:0,3,35	0/0:4,0:4:12:0,12,128	0/0:2,0:2:6:0,6,62	0/0:3,0:3:9:0,9,89	0/0:6,0:6:15:0,15,171	0/0:7,0:7:12:0,12,156	0/0:1,0:1:3:0,3,31	0/0:7,0:7:15:0,15,182	0/0:2,0:2:6:0,6,65	0/0:5,0:5:12:0,12,138	0/0:4,0:4:9:0,9,106	0/0:5,0:5:15:0,15,158	0/0:3,0:3:9:0,9,92	0/0:1,0:1:3:0,3,31	./.:.:.:.:.	0/0:2,0:2:3:0,3,45	0/0:4,0:4:6:0,6,89	0/0:4,0:4:6:0,6,89	0/0:4,0:4:6:0,6,89	0/0:2,0:2:3:0,3,45	./.:.:.:.:.	0/0:25,0:25:75:0,75,828
chr1	4723477	.	T	A	3434.34	.	AC=23;AF=0.090;AN=256;BaseQRankSum=-8.033;DP=861;Dels=0.00;FS=1.533;HaplotypeScore=0.0829;InbreedingCoeff=0.5210;MLEAC=23;MLEAF=0.090;MQ=59.73;MQ0=0;MQRankSum=-1.325;QD=26.42;ReadPosRankSum=-0.100	GT:AD:DP:GQ:PL	0/0:49,0:49:99:0,147,1592	0/0:18,0:18:51:0,51,541	0/0:18,0:18:51:0,51,554	1/1:0,40:40:99:1168,111,0	0/0:14,0:14:42:0,42,433	1/1:0,8:8:24:244,24,0	0/0:9,0:9:24:0,24,263	1/1:0,3:3:9:97,9,0	0/0:3,0:3:9:0,9,99	0/0:9,0:9:27:0,27,282	0/0:1,0:1:3:0,3,32	0/0:11,0:11:33:0,33,351	0/0:16,0:16:45:0,45,485	0/0:3,0:3:9:0,9,93	0/0:20,0:20:60:0,60,620	1/1:0,15:15:36:384,36,0	1/1:0,17:17:42:467,42,0	0/0:3,0:3:9:0,9,96	0/0:9,0:9:27:0,27,284	0/0:5,0:5:12:0,12,134	0/1:1,1:2:25:25,0,26	0/0:12,0:12:36:0,36,373	0/0:18,0:18:48:0,48,517	0/0:16,0:16:36:0,36,432	0/0:1,0:1:3:0,3,31	0/0:16,0:16:48:0,48,505	0/0:12,0:12:36:0,36,374	./.:.:.:.:.	0/0:4,0:4:12:0,12,128	0/0:11,0:11:27:0,27,294	0/0:3,0:3:9:0,9,99	./.:.:.:.:.	0/0:9,0:9:21:0,21,243	0/0:2,0:2:6:0,6,67	0/0:20,0:20:48:0,48,541	0/0:1,0:1:3:0,3,32	1/1:0,17:17:48:502,48,0	0/0:9,0:9:24:0,24,261	0/0:9,0:9:27:0,27,275	./.:.:.:.:.	0/0:4,0:4:12:0,12,128	1/1:0,13:13:39:393,39,0	0/0:19,0:19:48:0,48,539	0/0:15,0:15:36:0,36,410	0/0:10,0:10:27:0,27,300	0/0:20,0:20:54:0,54,596	0/0:5,0:5:12:0,12,129	0/0:2,0:2:6:0,6,64	./.:.:.:.:.	0/0:4,0:4:12:0,12,127	0/0:1,0:1:3:0,3,31	0/0:2,0:2:6:0,6,65	0/0:4,0:4:12:0,12,123	0/0:2,0:2:6:0,6,63	0/0:1,0:1:3:0,3,32	./.:.:.:.:.	0/0:5,0:5:15:0,15,152	0/0:8,0:8:24:0,24,251	0/0:2,0:2:6:0,6,63	0/0:7,0:7:21:0,21,214	0/0:2,0:2:6:0,6,61	0/0:2,0:2:6:0,6,61	1/1:0,8:8:24:234,24,0	0/0:5,0:5:12:0,12,137	0/0:3,0:3:9:0,9,92	0/0:6,0:6:18:0,18,185	0/0:5,0:5:15:0,15,157	0/0:10,0:10:30:0,30,311	0/0:3,0:3:9:0,9,96	0/0:1,0:1:3:0,3,32	1/1:0,1:1:3:32,3,0	1/1:0,2:2:6:59,6,0	0/0:7,0:7:21:0,21,218	0/0:3,0:3:9:0,9,90	0/0:3,0:3:9:0,9,91	0/0:5,0:5:12:0,12,139	0/0:2,0:2:6:0,6,63	0/0:3,0:3:9:0,9,92	0/0:2,0:2:6:0,6,61	0/0:3,0:3:9:0,9,92	0/0:1,0:1:3:0,3,31	0/0:1,0:1:3:0,3,32	0/0:1,0:1:3:0,3,33	0/0:2,0:2:3:0,3,45	0/0:3,0:3:9:0,9,92	0/0:4,0:4:12:0,12,133	0/0:5,0:5:12:0,12,137	0/0:3,0:3:9:0,9,83	0/0:7,0:7:21:0,21,219	0/0:1,0:1:3:0,3,35	0/0:3,0:3:9:0,9,94	0/0:2,0:2:6:0,6,61	./.:.:.:.:.	0/0:2,0:2:6:0,6,64	./.:.:.:.:.	0/0:4,0:4:12:0,12,129	0/0:4,0:4:12:0,12,138	./.:.:.:.:.	0/0:3,0:3:9:0,9,95	./.:.:.:.:.	0/0:4,0:4:12:0,12,129	0/0:3,0:3:9:0,9,92	0/0:3,0:3:9:0,9,92	0/0:6,0:6:12:0,12,152	0/0:4,0:4:12:0,12,126	0/0:5,0:5:15:0,15,153	1/1:0,4:4:12:131,12,0	0/0:7,0:7:21:0,21,214	0/0:3,0:3:9:0,9,90	0/0:1,0:1:3:0,3,31	0/0:3,0:3:9:0,9,93	0/0:3,0:3:9:0,9,95	0/0:9,0:9:27:0,27,279	0/0:1,0:1:3:0,3,32	0/0:5,0:5:12:0,12,140	0/0:2,0:2:6:0,6,60	0/0:3,0:3:9:0,9,92	0/0:7,0:7:21:0,21,221	0/0:4,0:4:12:0,12,125	0/0:1,0:1:3:0,3,32	0/0:5,0:5:15:0,15,154	0/0:6,0:6:18:0,18,187	0/0:11,0:11:30:0,30,330	0/0:5,0:5:15:0,15,158	0/0:3,0:3:9:0,9,94	0/0:3,0:3:9:0,9,90	0/0:4,0:4:12:0,12,126	0/0:5,0:5:15:0,15,153	0/0:8,0:8:24:0,24,248	0/0:2,0:2:3:0,3,45	0/0:2,0:2:3:0,3,45	0/0:4,0:4:9:0,9,106	0/0:2,0:2:3:0,3,45	0/0:2,0:2:3:0,3,45	0/0:2,0:2:3:0,3,45	0/0:5,0:5:9:0,9,120	0/0:33,0:33:99:0,99,1099
chr1	4723541	.	G	C	700.12	.	AC=15;AF=0.058;AN=258;DP=814;Dels=0.00;FS=8.474;HaplotypeScore=0.0837;InbreedingCoeff=0.3629;MLEAC=11;MLEAF=0.043;MQ=59.71;MQ0=1;QD=21.22	GT:AD:DP:GQ:PL	0/0:51,0:51:99:0,153,1631	0/0:18,0:18:45:0,45,505	0/0:20,0:20:60:0,60,619	0/0:40,0:40:99:0,117,1214	0/0:6,0:6:18:0,18,180	0/0:6,0:6:18:0,18,182	0/0:5,0:5:15:0,15,148	0/0:3,0:3:9:0,9,89	0/0:1,0:2:3:0,3,28	0/0:9,0:9:24:0,24,257	0/0:2,0:2:6:0,6,59	0/0:11,2:13:33:0,33,334	0/0:20,0:20:60:0,60,634	0/0:2,0:2:6:0,6,68	0/0:16,0:16:45:0,45,489	0/0:10,0:10:30:0,30,308	0/0:10,0:10:30:0,30,306	0/0:1,0:1:3:0,3,31	0/0:5,0:5:15:0,15,152	0/0:2,0:2:6:0,6,61	0/0:4,0:4:12:0,12,134	0/0:12,0:12:30:0,30,327	0/0:19,0:19:57:0,57,570	0/0:14,0:14:39:0,39,413	0/0:2,0:2:6:0,6,61	0/0:14,0:14:42:0,42,428	0/0:23,0:23:66:0,66,691	0/0:2,0:2:6:0,6,67	./.:.:.:.:.	0/0:8,0:8:18:0,18,212	0/0:3,0:3:9:0,9,98	0/0:2,0:2:6:0,6,62	0/0:9,0:9:21:0,21,241	0/0:2,0:2:6:0,6,63	0/0:18,0:18:51:0,51,538	./.:.:.:.:.	0/0:17,0:17:51:0,51,532	0/0:7,0:7:15:0,15,179	0/0:12,0:12:36:0,36,355	0/0:3,0:3:9:0,9,97	0/0:6,0:6:18:0,18,189	0/0:7,0:7:21:0,21,217	0/0:16,0:16:48:0,48,482	0/0:24,0:24:69:0,69,737	0/0:16,0:16:42:0,42,460	0/0:16,0:16:45:0,45,480	0/0:9,0:9:27:0,27,273	1/1:0,2:2:6:65,6,0	./.:.:.:.:.	0/0:3,0:3:6:0,6,75	0/0:2,0:2:6:0,6,62	0/0:1,0:1:3:0,3,31	0/0:7,0:7:21:0,21,216	0/0:2,0:2:6:0,6,61	0/0:1,0:1:3:0,3,30	0/0:2,0:2:6:0,6,65	1/1:0,8:8:24:245,24,0	1/1:0,2:2:6:61,6,0	./.:.:.:.:.	0/0:2,0:2:6:0,6,64	0/0:3,0:3:9:0,9,92	0/0:2,0:2:6:0,6,61	0/0:9,0:9:27:0,27,275	0/0:5,0:5:15:0,15,154	0/0:6,0:6:18:0,18,181	0/0:3,0:3:9:0,9,91	0/0:3,0:3:9:0,9,93	0/0:8,0:8:24:0,24,240	0/0:3,0:3:9:0,9,93	./.:.:.:.:.	0/0:1,0:1:3:0,3,30	0/0:4,0:4:12:0,12,122	0/0:6,0:6:18:0,18,184	0/1:2,2:4:47:47,0,51	1/1:0,4:4:12:118,12,0	0/0:4,0:4:12:0,12,124	0/0:2,0:2:6:0,6,62	0/0:3,0:3:9:0,9,97	1/1:0,1:1:3:30,3,0	0/0:2,0:2:6:0,6,59	0/0:3,0:3:9:0,9,92	0/0:1,0:1:3:0,3,30	0/0:2,0:2:6:0,6,61	0/0:6,0:6:12:0,12,150	0/0:1,0:1:3:0,3,32	0/0:3,0:3:9:0,9,94	0/0:1,0:1:3:0,3,33	0/0:2,0:2:6:0,6,63	0/0:3,0:3:9:0,9,96	0/0:6,0:6:18:0,18,189	0/0:2,0:2:6:0,6,61	0/0:2,0:2:6:0,6,59	0/0:5,0:5:15:0,15,154	0/0:1,0:1:3:0,3,30	0/0:2,0:2:6:0,6,61	0/0:2,0:2:6:0,6,62	0/0:2,0:3:6:0,6,61	0/0:2,0:2:6:0,6,61	0/0:3,0:3:9:0,9,91	0/0:1,0:1:3:0,3,30	0/0:3,0:3:6:0,6,67	./.:.:.:.:.	0/0:2,0:2:6:0,6,63	0/0:6,0:6:18:0,18,182	0/0:4,0:4:12:0,12,126	0/0:3,0:3:9:0,9,89	0/0:2,0:2:6:0,6,67	0/0:6,0:6:18:0,18,184	0/0:1,0:1:3:0,3,31	0/0:1,0:1:3:0,3,31	0/0:3,0:3:9:0,9,92	0/0:1,0:1:3:0,3,31	0/0:7,0:7:21:0,21,209	0/0:3,0:3:9:0,9,95	0/0:5,0:5:15:0,15,158	0/0:4,0:4:12:0,12,121	0/0:3,0:3:9:0,9,93	0/0:2,0:2:6:0,6,57	1/1:0,5:5:15:151,15,0	0/0:2,0:2:6:0,6,64	1/1:0,7:7:21:213,21,0	0/0:9,0:9:24:0,24,263	0/0:6,0:6:18:0,18,191	0/0:3,0:3:9:0,9,91	0/0:3,0:3:9:0,9,91	0/0:7,0:7:21:0,21,209	0/0:6,0:6:18:0,18,187	0/0:3,0:3:9:0,9,92	0/0:4,0:4:12:0,12,120	0/0:2,0:2:3:0,3,45	0/0:2,0:2:3:0,3,45	0/0:2,0:2:3:0,3,45	./.:.:.:.:.	0/0:2,0:2:3:0,3,45	./.:.:.:.:.	0/0:6,0:6:12:0,12,145	0/0:27,0:27:81:0,81,902
chr1	4724394	.	C	T	2095.93	.	AC=27;AF=0.105;AN=256;BaseQRankSum=-1.367;DP=916;Dels=0.00;FS=0.000;HaplotypeScore=0.1301;InbreedingCoeff=0.6056;MLEAC=23;MLEAF=0.090;MQ=59.88;MQ0=0;MQRankSum=0.988;QD=24.66;ReadPosRankSum=-0.478	GT:AD:DP:GQ:PL	0/0:55,0:55:99:0,165,1723	0/0:22,0:22:66:0,66,678	0/0:18,0:18:54:0,54,567	0/0:39,0:39:99:0,117,1165	0/0:7,0:7:18:0,18,195	0/0:10,0:10:27:0,27,287	1/1:0,14:14:42:426,42,0	0/0:3,0:3:9:0,9,94	0/0:1,0:1:3:0,3,32	0/0:15,0:15:45:0,45,461	0/0:4,0:4:12:0,12,130	0/0:18,0:18:48:0,48,519	0/0:20,0:20:60:0,60,624	1/1:0,1:1:3:32,3,0	0/0:24,0:24:72:0,72,728	0/0:11,0:11:33:0,33,334	0/0:20,0:20:60:0,60,612	./.:.:.:.:.	0/0:5,0:5:15:0,15,159	0/0:4,0:4:9:0,9,99	0/0:2,0:2:6:0,6,67	0/0:14,0:14:30:0,30,368	0/0:11,0:11:21:0,21,226	0/0:17,0:17:51:0,51,521	1/1:0,5:5:15:161,15,0	0/0:13,0:13:39:0,39,408	1/1:0,20:20:60:618,60,0	0/0:3,0:3:9:0,9,94	0/0:2,0:2:6:0,6,67	0/0:13,0:13:39:0,39,410	0/0:6,0:6:18:0,18,185	0/0:3,0:3:9:0,9,96	0/0:16,0:16:42:0,42,463	0/0:1,0:1:3:0,3,32	0/0:11,0:11:33:0,33,341	0/0:4,0:4:12:0,12,132	0/0:17,0:17:51:0,51,524	0/0:6,0:6:18:0,18,185	0/0:11,0:11:33:0,33,341	./.:.:.:.:.	./.:.:.:.:.	0/0:16,0:16:48:0,48,497	0/0:13,0:13:39:0,39,405	0/0:16,0:16:48:0,48,497	0/0:16,0:16:48:0,48,491	0/0:9,0:9:21:0,21,247	0/0:10,0:10:24:0,24,276	0/0:1,0:1:3:0,3,33	0/0:2,0:2:6:0,6,59	0/0:9,0:9:27:0,27,272	0/0:4,0:4:12:0,12,118	0/0:1,0:1:3:0,3,30	0/0:8,0:8:18:0,18,204	1/1:0,6:6:18:184,18,0	0/0:4,0:4:12:0,12,123	1/1:0,3:3:9:92,9,0	0/0:6,0:6:15:0,15,164	0/0:5,0:5:15:0,15,157	0/0:5,0:5:12:0,12,138	0/0:6,0:6:18:0,18,187	0/0:1,0:1:3:0,3,34	0/0:2,0:2:6:0,6,57	0/0:9,0:9:24:0,24,262	0/0:4,0:4:12:0,12,123	1/1:0,4:4:12:118,12,0	0/0:4,0:4:12:0,12,130	1/1:0,2:2:6:59,6,0	0/0:5,0:5:15:0,15,154	0/0:3,0:3:9:0,9,96	./.:.:.:.:.	0/0:2,0:2:6:0,6,61	0/0:5,0:5:15:0,15,154	0/0:4,0:4:12:0,12,118	0/0:5,0:5:15:0,15,150	0/0:4,0:4:12:0,12,119	0/0:1,0:1:3:0,3,31	0/0:3,0:3:9:0,9,95	0/0:6,0:6:18:0,18,189	0/0:6,0:6:18:0,18,189	0/0:8,0:8:24:0,24,241	0/0:2,0:2:6:0,6,59	./.:.:.:.:.	0/0:5,0:5:15:0,15,156	0/0:1,0:1:3:0,3,30	0/0:1,0:1:3:0,3,29	1/1:0,5:5:15:158,15,0	0/0:3,0:3:9:0,9,95	0/0:6,0:6:18:0,18,193	0/0:6,0:6:18:0,18,182	0/0:4,0:4:12:0,12,118	0/0:5,0:5:15:0,15,158	0/0:2,0:2:6:0,6,63	1/1:0,3:3:9:90,9,0	1/1:0,5:5:15:156,15,0	./.:.:.:.:.	0/0:4,0:4:12:0,12,123	0/0:2,0:2:6:0,6,64	1/1:0,2:2:6:59,6,0	0/0:2,0:2:6:0,6,66	0/0:3,0:3:9:0,9,95	0/0:6,0:6:18:0,18,186	./.:.:.:.:.	0/0:1,0:1:3:0,3,32	0/0:4,0:4:12:0,12,118	0/0:2,0:2:6:0,6,65	0/0:3,0:3:9:0,9,93	0/0:5,0:5:15:0,15,151	0/0:4,0:4:12:0,12,124	0/0:4,0:4:12:0,12,124	1/1:0,8:8:21:228,21,0	0/1:5,2:7:39:39,0,134	0/0:4,0:4:12:0,12,128	0/0:4,0:4:12:0,12,126	0/0:8,0:8:24:0,24,245	0/0:5,0:5:15:0,15,144	0/0:9,0:9:27:0,27,277	0/0:3,0:3:6:0,6,76	0/0:2,0:2:6:0,6,61	0/0:6,0:6:18:0,18,189	0/0:3,0:3:9:0,9,93	0/0:1,0:1:3:0,3,33	0/0:6,0:6:18:0,18,189	0/0:1,0:1:3:0,3,30	0/0:4,0:4:12:0,12,117	0/0:5,0:5:15:0,15,158	0/0:7,0:7:21:0,21,209	0/0:5,0:5:15:0,15,143	0/0:5,0:5:15:0,15,153	0/0:3,0:3:9:0,9,92	0/0:2,0:2:3:0,3,45	./.:.:.:.:.	0/0:2,0:2:6:0,6,61	0/0:2,0:2:3:0,3,45	0/0:4,0:4:9:0,9,99	0/0:4,0:4:9:0,9,105	./.:.:.:.:.	0/0:31,0:31:93:0,93,1045
chr1	4724992	.	C	A	334.89	.	AC=13;AF=0.058;AN=226;DP=598;Dels=0.00;FS=0.000;HaplotypeScore=0.1702;InbreedingCoeff=0.3072;MLEAC=9;MLEAF=0.040;MQ=59.86;MQ0=0;QD=17.63	GT:AD:DP:GQ:PL	0/0:30,0:30:90:0,90,991	0/0:23,0:23:69:0,69,742	0/0:11,0:11:30:0,30,340	0/0:25,0:25:75:0,75,795	0/0:15,0:15:42:0,42,461	0/0:6,0:6:18:0,18,198	0/0:1,0:1:3:0,3,32	./.:.:.:.:.	0/0:1,0:1:3:0,3,31	0/0:12,0:12:33:0,33,367	0/0:1,0:1:3:0,3,33	0/0:9,0:9:27:0,27,292	0/0:11,0:11:33:0,33,344	./.:.:.:.:.	0/0:11,0:11:33:0,33,353	0/0:9,0:9:27:0,27,287	0/0:5,0:5:15:0,15,162	./.:.:.:.:.	0/0:1,0:1:3:0,3,31	0/0:1,0:1:3:0,3,30	./.:.:.:.:.	0/0:1,0:1:3:0,3,31	0/0:6,0:6:15:0,15,172	0/0:13,0:13:39:0,39,416	./.:.:.:.:.	0/0:15,0:16:39:0,39,442	0/0:11,0:11:33:0,33,349	0/0:2,0:2:6:0,6,67	0/0:1,0:1:3:0,3,34	0/0:3,0:3:9:0,9,93	./.:.:.:.:.	0/0:2,0:2:6:0,6,69	0/0:1,0:1:3:0,3,32	0/0:3,0:3:9:0,9,99	0/0:8,0:8:24:0,24,247	./.:.:.:.:.	0/0:11,0:11:33:0,33,357	0/0:1,0:1:3:0,3,30	0/0:5,0:5:15:0,15,161	./.:.:.:.:.	0/0:3,0:3:9:0,9,99	0/0:12,0:12:36:0,36,386	0/0:15,0:15:45:0,45,480	0/0:4,0:4:12:0,12,129	0/0:9,0:9:27:0,27,289	0/0:5,0:5:15:0,15,161	0/0:6,0:6:18:0,18,197	1/1:0,1:1:3:32,3,0	0/0:6,0:6:18:0,18,187	0/0:3,0:3:9:0,9,100	0/0:4,0:4:12:0,12,129	./.:.:.:.:.	0/0:4,0:4:12:0,12,126	0/0:2,0:2:6:0,6,62	0/0:6,0:6:12:0,12,139	./.:.:.:.:.	1/1:0,2:2:6:63,6,0	1/1:0,5:5:15:162,15,0	0/0:1,0:1:3:0,3,31	0/0:6,0:6:18:0,18,186	0/0:3,0:3:9:0,9,94	0/0:4,0:4:12:0,12,124	0/0:6,0:6:18:0,18,189	0/0:5,0:5:15:0,15,155	0/0:2,0:2:6:0,6,62	0/0:3,0:3:9:0,9,100	0/0:3,0:3:9:0,9,94	0/0:2,0:2:6:0,6,62	0/0:2,0:2:6:0,6,67	./.:.:.:.:.	0/0:3,0:3:9:0,9,95	0/0:2,0:2:6:0,6,65	0/0:1,0:1:3:0,3,32	0/1:3,2:5:46:46,0,83	1/1:0,2:2:6:63,6,0	0/0:4,0:4:12:0,12,121	0/0:2,0:2:6:0,6,66	0/0:1,0:1:3:0,3,30	./.:.:.:.:.	0/0:5,0:5:15:0,15,163	0/0:3,0:3:9:0,9,95	0/0:1,0:1:3:0,3,31	./.:.:.:.:.	./.:.:.:.:.	0/0:1,0:1:3:0,3,30	0/0:1,0:1:3:0,3,32	0/0:5,0:5:15:0,15,155	0/0:2,0:2:6:0,6,63	0/0:1,0:1:3:0,3,34	0/0:2,0:2:6:0,6,59	0/0:3,0:3:9:0,9,97	0/0:3,0:3:9:0,9,95	0/0:1,0:1:3:0,3,33	0/0:2,0:2:6:0,6,62	0/0:3,0:3:9:0,9,95	./.:.:.:.:.	./.:.:.:.:.	0/0:3,0:3:9:0,9,97	0/0:4,0:4:12:0,12,126	0/0:1,0:1:3:0,3,33	./.:.:.:.:.	0/0:1,0:1:3:0,3,32	0/0:1,0:1:3:0,3,34	0/0:4,0:4:12:0,12,126	./.:.:.:.:.	0/0:9,0:9:27:0,27,291	./.:.:.:.:.	0/0:8,0:8:24:0,24,252	./.:.:.:.:.	./.:.:.:.:.	0/0:7,0:7:21:0,21,213	./.:.:.:.:.	0/0:11,0:11:33:0,33,357	0/0:4,0:4:12:0,12,129	0/0:3,0:3:9:0,9,95	0/0:3,0:3:9:0,9,92	0/0:4,0:4:9:0,9,107	0/0:2,0:2:6:0,6,60	1/1:0,2:2:6:64,6,0	0/0:4,0:4:12:0,12,126	1/1:0,2:2:6:65,6,0	0/0:6,0:6:18:0,18,193	0/0:4,0:4:12:0,12,126	0/0:2,0:2:6:0,6,61	0/0:3,0:3:9:0,9,94	0/0:5,0:5:15:0,15,160	0/0:4,0:4:12:0,12,127	0/0:2,0:2:6:0,6,63	0/0:3,0:3:9:0,9,97	0/0:2,0:2:3:0,3,45	./.:.:.:.:.	0/0:2,0:2:6:0,6,64	0/0:12,0:12:24:0,24,305	0/0:4,0:4:9:0,9,110	./.:.:.:.:.	0/0:5,0:5:9:0,9,121	0/0:38,0:38:99:0,114,1270
chr1	4725251	.	C	A	822.95	.	AC=15;AF=0.068;AN=222;BaseQRankSum=-0.791;DP=393;Dels=0.00;FS=4.894;HaplotypeScore=0.0432;InbreedingCoeff=0.2446;MLEAC=14;MLEAF=0.063;MQ=59.89;MQ0=0;MQRankSum=-0.255;QD=24.20;ReadPosRankSum=-2.634	GT:AD:DP:GQ:PL	0/0:16,0:16:48:0,48,511	0/0:16,0:16:48:0,48,487	0/0:5,0:5:12:0,12,135	0/0:13,0:13:36:0,36,363	0/0:11,0:11:30:0,30,315	0/0:1,0:1:3:0,3,32	1/1:0,3:3:9:87,9,0	0/0:1,0:1:3:0,3,33	0/0:1,0:1:3:0,3,32	0/0:6,0:6:18:0,18,184	0/0:1,0:1:3:0,3,32	0/0:7,0:7:21:0,21,213	0/0:14,0:14:42:0,42,416	./.:.:.:.:.	0/0:12,0:12:36:0,36,358	0/0:4,0:4:12:0,12,123	0/0:4,0:4:12:0,12,122	0/0:1,0:1:3:0,3,32	./.:.:.:.:.	./.:.:.:.:.	./.:.:.:.:.	0/0:1,0:1:3:0,3,29	0/0:1,0:1:3:0,3,32	0/0:1,0:1:3:0,3,30	./.:.:.:.:.	0/0:13,0:13:39:0,39,391	1/1:0,13:13:39:406,39,0	./.:.:.:.:.	0/0:1,0:1:3:0,3,33	0/0:2,0:2:6:0,6,57	./.:.:.:.:.	0/0:1,0:1:3:0,3,31	0/0:1,0:1:3:0,3,29	0/0:2,0:2:6:0,6,65	0/0:4,0:4:12:0,12,128	./.:.:.:.:.	0/0:8,0:8:24:0,24,237	0/0:2,0:2:6:0,6,66	0/0:2,0:2:6:0,6,55	./.:.:.:.:.	0/0:2,0:2:6:0,6,64	0/0:6,0:6:18:0,18,175	0/0:8,0:8:24:0,24,241	0/0:7,0:7:21:0,21,212	0/0:8,0:8:21:0,21,214	0/0:3,0:3:9:0,9,92	0/0:2,0:2:6:0,6,61	./.:.:.:.:.	0/0:1,0:1:3:0,3,30	0/0:2,0:2:6:0,6,63	0/0:1,0:1:3:0,3,32	0/0:1,0:1:3:0,3,32	0/0:2,0:2:6:0,6,65	1/1:0,3:3:9:97,9,0	0/0:1,0:1:3:0,3,31	./.:.:.:.:.	0/0:4,0:4:12:0,12,124	0/0:2,0:2:6:0,6,57	0/0:1,0:1:3:0,3,31	0/0:2,0:2:6:0,6,62	0/0:1,0:1:3:0,3,32	0/0:5,0:5:15:0,15,143	0/0:4,0:4:12:0,12,120	0/0:1,0:1:3:0,3,29	1/1:0,3:3:9:88,9,0	0/0:3,0:3:9:0,9,91	./.:.:.:.:.	0/0:4,0:4:12:0,12,117	./.:.:.:.:.	./.:.:.:.:.	0/0:1,0:1:3:0,3,30	0/0:1,0:1:3:0,3,29	0/0:1,0:1:3:0,3,31	0/0:6,0:6:18:0,18,185	0/0:1,0:1:3:0,3,31	0/0:1,0:1:3:0,3,32	0/0:3,0:3:9:0,9,86	./.:.:.:.:.	./.:.:.:.:.	0/0:6,0:6:18:0,18,174	0/0:4,0:4:12:0,12,115	./.:.:.:.:.	0/0:2,0:2:6:0,6,63	0/0:2,0:2:6:0,6,62	0/0:2,0:2:6:0,6,58	1/1:0,1:1:3:32,3,0	0/0:2,0:2:6:0,6,59	0/0:1,0:1:3:0,3,24	0/0:1,0:1:3:0,3,32	0/0:2,0:2:6:0,6,68	0/0:1,0:1:3:0,3,30	./.:.:.:.:.	1/1:0,3:3:9:93,9,0	./.:.:.:.:.	0/0:3,0:3:9:0,9,92	0/0:1,0:1:3:0,3,32	./.:.:.:.:.	1/1:0,5:5:15:156,15,0	0/0:1,0:1:3:0,3,29	0/0:1,0:1:3:0,3,32	./.:.:.:.:.	0/0:2,0:2:6:0,6,61	0/0:1,0:1:3:0,3,32	0/0:3,0:3:9:0,9,94	0/0:2,0:2:6:0,6,59	0/0:2,0:2:6:0,6,61	./.:.:.:.:.	0/0:1,0:1:3:0,3,29	0/0:1,0:1:3:0,3,31	./.:.:.:.:.	0/1:1,2:3:20:53,0,20	0/0:1,0:1:3:0,3,32	0/0:3,0:3:9:0,9,92	0/0:2,0:2:6:0,6,61	0/0:7,0:7:21:0,21,209	./.:.:.:.:.	0/0:1,0:1:3:0,3,32	0/0:1,0:1:3:0,3,29	0/0:1,0:1:3:0,3,27	0/0:2,0:2:6:0,6,59	./.:.:.:.:.	0/0:1,0:1:3:0,3,31	0/0:3,0:3:6:0,6,76	0/0:1,0:1:3:0,3,32	0/0:6,0:6:15:0,15,169	0/0:3,0:3:9:0,9,87	0/0:3,0:3:9:0,9,89	0/0:2,0:2:6:0,6,60	0/0:2,0:2:6:0,6,61	0/0:4,0:4:6:0,6,89	./.:.:.:.:.	0/0:3,0:3:6:0,6,74	0/0:1,0:1:3:0,3,28	0/0:7,0:7:12:0,12,163	0/0:2,0:2:3:0,3,45	0/0:4,0:4:6:0,6,74	0/0:21,0:21:63:0,63,690
chr1	4727601	.	T	C	2752.5	.	AC=27;AF=0.105;AN=256;BaseQRankSum=1.226;DP=1130;Dels=0.00;FS=5.391;HaplotypeScore=0.1502;InbreedingCoeff=0.6053;MLEAC=23;MLEAF=0.090;MQ=59.11;MQ0=2;MQRankSum=-2.751;QD=25.25;ReadPosRankSum=-1.641	GT:AD:DP:GQ:PL	0/0:83,0:83:99:0,250,2619	0/0:16,0:16:45:0,45,470	1/1:0,21:21:60:623,60,0	0/0:41,0:41:99:0,114,1200	0/0:14,0:14:39:0,39,410	0/0:22,0:22:66:0,66,665	0/0:22,0:22:66:0,66,663	0/0:2,0:2:6:0,6,64	0/0:2,0:2:6:0,6,62	0/0:19,0:19:54:0,54,554	0/0:3,0:3:9:0,9,96	0/0:13,0:13:39:0,39,399	0/0:22,0:22:66:0,66,685	0/0:3,0:3:9:0,9,94	0/0:17,0:17:51:0,51,534	0/0:27,0:27:78:0,78,820	0/0:18,0:18:54:0,54,551	0/0:7,0:7:21:0,21,204	0/0:15,0:15:33:0,33,403	0/0:16,0:16:48:0,48,484	0/0:5,0:5:15:0,15,162	0/0:17,0:17:45:0,45,477	0/0:21,0:21:57:0,57,609	0/0:13,1:14:10:0,10,375	0/0:2,0:2:6:0,6,59	0/0:28,0:28:84:0,84,857	0/0:16,0:16:48:0,48,508	0/0:7,0:7:21:0,21,224	0/0:2,0:2:6:0,6,64	0/0:28,0:28:81:0,81,836	0/0:6,0:6:18:0,18,180	0/0:7,0:7:21:0,21,220	0/0:40,0:40:99:0,120,1219	0/0:3,0:3:9:0,9,97	0/0:16,0:16:33:0,33,412	0/0:2,0:2:3:0,3,32	0/0:14,0:14:42:0,42,429	0/0:18,0:18:45:0,45,505	0/0:13,0:13:30:0,30,359	0/0:4,0:4:12:0,12,127	0/0:6,0:6:18:0,18,192	0/0:20,0:20:57:0,57,610	0/0:15,0:15:42:0,42,444	0/0:15,0:16:42:0,42,454	1/1:0,19:19:51:555,51,0	1/1:0,20:20:57:610,57,0	1/1:0,14:14:39:416,39,0	0/0:2,0:2:6:0,6,66	0/0:2,0:2:6:0,6,63	0/0:6,0:6:18:0,18,184	0/0:1,0:1:3:0,3,32	0/0:10,0:10:24:0,24,276	0/0:5,0:5:12:0,12,144	0/0:4,0:4:12:0,12,126	0/0:4,0:4:12:0,12,118	0/0:8,0:8:24:0,24,247	0/0:5,0:5:12:0,12,140	0/0:9,0:9:21:0,21,249	0/0:3,0:3:9:0,9,95	0/0:4,0:4:12:0,12,124	./.:.:.:.:.	0/0:3,0:3:9:0,9,92	0/0:9,0:9:27:0,27,270	0/0:6,0:6:15:0,15,169	0/0:4,0:4:12:0,12,124	0/0:8,0:8:21:0,21,235	0/0:2,0:2:6:0,6,51	0/0:2,0:2:6:0,6,61	0/0:8,0:8:24:0,24,245	1/1:0,1:1:3:31,3,0	./.:.:.:.:.	0/0:2,0:2:3:0,3,32	0/0:2,0:2:6:0,6,63	0/0:3,0:3:9:0,9,95	0/0:7,0:7:21:0,21,202	0/0:3,0:3:9:0,9,89	0/0:1,0:1:3:0,3,31	1/1:0,1:1:3:29,3,0	./.:.:.:.:.	0/0:2,0:2:3:0,3,45	0/0:2,0:2:6:0,6,62	0/0:3,0:3:9:0,9,88	0/0:5,0:5:15:0,15,158	0/0:4,0:4:12:0,12,126	0/0:1,0:1:3:0,3,29	0/0:3,0:3:9:0,9,97	0/0:3,0:3:9:0,9,95	0/0:9,0:9:27:0,27,277	0/0:3,0:3:9:0,9,97	0/0:7,0:7:21:0,21,224	./.:.:.:.:.	0/0:3,0:3:9:0,9,92	0/0:3,0:3:9:0,9,92	0/0:3,0:3:9:0,9,89	0/0:1,0:1:3:0,3,31	0/0:2,0:2:6:0,6,59	0/0:5,0:5:15:0,15,158	0/0:1,0:1:3:0,3,31	0/0:5,0:5:15:0,15,160	0/0:5,0:5:12:0,12,138	0/0:5,0:5:15:0,15,157	./.:.:.:.:.	./.:.:.:.:.	0/0:4,0:4:12:0,12,122	./.:.:.:.:.	0/0:13,0:13:33:0,33,369	0/0:9,0:9:27:0,27,289	0/0:11,0:11:33:0,33,328	0/0:7,0:7:21:0,21,218	0/0:8,0:8:24:0,24,237	0/0:8,0:8:24:0,24,248	0/0:7,0:7:21:0,21,219	0/0:4,0:4:12:0,12,125	0/0:4,0:4:9:0,9,105	0/0:4,0:4:12:0,12,122	0/0:6,0:6:18:0,18,188	0/0:1,0:1:3:0,3,32	0/0:3,0:3:9:0,9,92	0/0:4,0:4:12:0,12,120	1/1:0,2:2:6:62,6,0	0/0:4,0:4:12:0,12,122	1/1:0,4:4:12:132,12,0	1/1:0,6:6:18:183,18,0	0/1:5,1:6:14:14,0,136	0/0:6,0:6:15:0,15,148	1/1:0,6:6:18:182,18,0	0/0:6,0:6:18:0,18,185	1/1:0,5:5:15:157,15,0	0/0:4,0:4:12:0,12,122	1/1:0,1:1:3:29,3,0	./.:.:.:.:.	0/0:2,0:2:3:0,3,45	1/1:0,2:3:3:45,3,0	0/0:4,0:4:9:0,9,107	./.:.:.:.:.	0/0:2,0:2:3:0,3,45	0/0:20,0:20:60:0,60,655
chr1	4727639	.	C	A	4524.84	.	AC=44;AF=0.168;AN=262;BaseQRankSum=3.223;DP=1030;Dels=0.00;FS=1.416;HaplotypeScore=0.0780;InbreedingCoeff=0.6837;MLEAC=39;MLEAF=0.149;MQ=59.06;MQ0=2;MQRankSum=2.417;QD=26.16;ReadPosRankSum=-1.245	GT:AD:DP:GQ:PL	0/0:76,0:76:99:0,229,2376	0/0:20,0:20:60:0,60,617	0/0:15,0:15:45:0,45,460	0/0:34,0:34:93:0,93,1001	0/0:13,0:13:39:0,39,404	0/0:23,0:23:69:0,69,707	0/0:21,0:21:57:0,57,615	0/0:4,0:4:12:0,12,126	0/0:6,0:6:18:0,18,182	0/0:15,0:15:42:0,42,454	0/0:3,0:3:9:0,9,100	0/0:11,0:11:33:0,33,342	0/0:10,0:10:30:0,30,316	0/0:2,0:2:6:0,6,66	1/1:0,17:17:48:506,48,0	0/0:18,0:18:48:0,48,525	0/0:16,0:16:48:0,48,478	0/0:3,0:3:9:0,9,89	0/0:13,0:13:36:0,36,383	0/0:9,0:9:27:0,27,270	0/0:9,0:9:27:0,27,284	0/0:18,0:18:45:0,45,494	0/0:17,0:17:42:0,42,483	0/0:13,0:13:36:0,36,378	0/0:5,0:5:15:0,15,158	1/1:0,20:20:60:631,60,0	0/0:17,0:17:45:0,45,493	1/1:0,8:8:24:264,24,0	1/1:0,3:3:9:89,9,0	1/1:0,24:24:66:718,66,0	1/1:0,5:5:15:171,15,0	1/1:0,9:9:27:294,27,0	0/1:9,21:30:99:572,0,181	1/1:0,4:4:12:126,12,0	0/0:10,0:10:27:0,27,295	0/0:3,0:3:9:0,9,94	0/0:12,0:12:36:0,36,364	0/0:14,0:14:36:0,36,388	0/0:7,0:7:21:0,21,209	0/0:6,0:6:18:0,18,195	0/1:1,8:9:6:229,0,6	0/0:19,0:19:57:0,57,591	0/0:16,0:16:45:0,45,476	0/0:18,0:18:45:0,45,478	0/0:15,0:15:42:0,42,457	0/0:18,0:18:51:0,51,537	0/0:10,0:10:30:0,30,305	0/0:5,0:5:15:0,15,159	0/0:2,0:2:3:0,3,45	0/0:4,0:4:12:0,12,123	0/0:1,0:1:3:0,3,29	0/0:8,0:8:18:0,18,213	0/0:5,0:5:15:0,15,146	0/0:6,0:6:18:0,18,189	0/0:3,0:3:9:0,9,89	0/0:6,0:6:18:0,18,189	0/0:4,0:4:12:0,12,124	0/0:6,0:6:18:0,18,185	0/0:2,0:2:6:0,6,57	0/0:1,0:1:3:0,3,32	./.:.:.:.:.	1/1:0,1:1:3:32,3,0	0/0:6,0:6:18:0,18,183	1/1:0,7:7:18:201,18,0	0/0:5,0:5:15:0,15,153	1/1:0,4:4:12:130,12,0	0/0:3,0:3:9:0,9,89	1/1:0,2:2:6:65,6,0	0/0:7,0:7:21:0,21,219	0/0:5,0:5:15:0,15,154	./.:.:.:.:.	0/0:4,0:4:12:0,12,120	0/0:2,0:2:6:0,6,64	0/0:4,0:4:12:0,12,118	0/0:5,0:5:15:0,15,148	0/0:2,0:2:6:0,6,66	0/0:1,0:1:3:0,3,31	0/0:1,0:1:3:0,3,31	./.:.:.:.:.	0/0:4,0:4:12:0,12,127	0/0:1,0:1:3:0,3,31	0/0:1,0:1:3:0,3,31	0/0:7,0:7:21:0,21,222	0/0:3,0:3:9:0,9,93	0/0:3,0:3:9:0,9,92	0/0:1,0:1:3:0,3,33	1/1:0,2:2:6:61,6,0	0/0:7,0:7:21:0,21,224	1/1:0,1:1:3:31,3,0	1/1:0,6:6:18:189,18,0	1/1:0,3:3:9:95,9,0	0/0:4,0:4:12:0,12,120	0/0:5,0:5:15:0,15,161	0/0:3,0:3:9:0,9,93	0/0:1,0:1:3:0,3,30	0/0:4,0:4:12:0,12,115	1/1:0,5:5:15:156,15,0	0/0:2,0:2:6:0,6,59	1/1:0,3:3:9:97,9,0	0/0:1,0:1:3:0,3,33	0/0:10,0:10:30:0,30,314	1/1:0,2:2:6:63,6,0	1/1:0,2:2:6:62,6,0	0/0:2,0:2:6:0,6,61	./.:.:.:.:.	0/0:3,0:3:9:0,9,90	0/0:5,0:5:15:0,15,161	0/0:15,0:15:45:0,45,471	0/0:9,0:9:27:0,27,272	0/0:8,0:8:24:0,24,245	0/0:6,0:6:18:0,18,186	0/0:9,0:9:27:0,27,281	0/0:7,0:7:21:0,21,217	1/1:0,6:6:18:184,18,0	0/0:3,0:3:9:0,9,92	0/0:4,0:4:12:0,12,122	0/0:2,0:2:6:0,6,60	0/0:1,0:1:3:0,3,29	0/0:4,0:4:12:0,12,128	0/0:1,0:1:3:0,3,33	0/0:4,0:4:12:0,12,127	0/0:5,0:5:15:0,15,155	0/0:7,0:7:21:0,21,222	0/0:6,0:6:18:0,18,185	0/0:7,0:7:21:0,21,216	0/0:7,0:7:21:0,21,215	0/0:3,0:3:9:0,9,96	0/0:1,0:1:3:0,3,32	0/0:4,0:4:12:0,12,126	0/0:4,0:4:6:0,6,89	./.:.:.:.:.	0/0:4,0:4:6:0,6,89	0/0:5,0:5:6:0,6,75	0/0:4,0:4:9:0,9,106	./.:.:.:.:.	0/0:2,0:2:3:0,3,45	0/0:21,0:21:63:0,63,709
chr1	4728249	.	C	A	2147.1	.	AC=26;AF=0.102;AN=256;BaseQRankSum=-1.102;DP=1062;Dels=0.00;FS=1.920;HaplotypeScore=0.0769;InbreedingCoeff=0.6487;MLEAC=21;MLEAF=0.082;MQ=53.84;MQ0=12;MQRankSum=4.007;QD=26.18;ReadPosRankSum=-2.876	GT:AD:DP:GQ:PL	0/0:77,0:77:99:0,226,2408	0/0:21,0:21:57:0,57,633	1/1:0,18:18:54:550,54,0	0/0:54,0:54:99:0,162,1678	0/0:16,0:16:48:0,48,510	0/0:24,0:24:63:0,63,703	0/0:19,0:19:57:0,57,600	0/0:1,0:1:3:0,3,32	0/0:2,0:2:6:0,6,65	0/0:20,0:20:60:0,60,636	0/0:4,0:4:12:0,12,132	0/0:10,0:10:27:0,27,304	0/0:11,0:11:33:0,33,355	0/0:3,0:3:9:0,9,97	0/0:21,0:21:60:0,60,651	0/0:14,0:14:42:0,42,452	0/0:25,0:25:69:0,69,722	0/0:2,0:2:6:0,6,69	0/0:10,0:10:18:0,18,214	0/0:6,0:6:18:0,18,186	0/0:4,0:4:12:0,12,131	0/0:15,0:15:42:0,42,455	0/0:17,0:17:48:0,48,508	0/0:18,0:18:54:0,54,567	0/0:3,0:3:9:0,9,103	0/0:17,0:17:48:0,48,519	0/0:11,0:11:33:0,33,340	0/0:5,0:5:15:0,15,162	0/0:9,0:9:24:0,24,273	0/0:15,0:15:45:0,45,466	0/0:3,0:3:9:0,9,95	0/0:7,0:7:21:0,21,231	0/0:14,0:14:42:0,42,438	0/0:4,0:4:9:0,9,97	0/0:14,0:14:42:0,42,442	0/0:7,0:7:18:0,18,199	0/0:23,0:23:69:0,69,715	0/0:21,1:22:57:0,57,626	0/0:17,0:17:51:0,51,530	0/0:2,0:2:3:0,3,35	./.:.:.:.:.	0/0:12,0:12:33:0,33,362	0/0:31,0:31:81:0,81,887	0/0:18,0:18:48:0,48,520	1/1:0,19:19:57:599,57,0	0/0:30,0:30:90:0,90,946	1/1:0,7:7:21:211,21,0	0/0:3,0:3:9:0,9,86	0/0:1,0:1:3:0,3,32	0/0:7,0:7:21:0,21,211	./.:.:.:.:.	0/0:3,0:3:9:0,9,92	0/0:4,0:4:12:0,12,126	0/0:2,0:2:6:0,6,67	0/0:2,0:2:6:0,6,65	0/0:3,0:3:9:0,9,91	./.:.:.:.:.	0/0:7,0:7:21:0,21,223	0/0:2,0:2:6:0,6,66	0/0:5,0:5:15:0,15,159	0/0:7,0:7:21:0,21,205	./.:.:.:.:.	0/0:4,0:4:12:0,12,126	0/0:4,0:4:12:0,12,126	0/0:6,0:6:12:0,12,125	0/0:3,0:3:9:0,9,95	0/0:3,0:3:9:0,9,98	0/0:5,0:5:15:0,15,162	0/0:4,0:4:12:0,12,126	1/1:1,2:3:6:59,6,0	0/0:4,0:4:12:0,12,124	0/0:7,0:7:21:0,21,218	0/0:4,0:4:12:0,12,126	./.:.:.:.:.	0/0:8,0:8:24:0,24,250	0/0:1,0:1:3:0,3,32	0/0:3,0:3:9:0,9,92	1/1:0,2:2:6:61,6,0	./.:.:.:.:.	0/0:5,0:5:12:0,12,136	0/0:1,0:1:3:0,3,32	0/0:6,0:6:18:0,18,185	0/0:5,0:5:15:0,15,162	0/0:5,0:5:15:0,15,161	0/0:3,0:3:9:0,9,95	0/0:4,0:4:12:0,12,123	0/0:3,0:3:9:0,9,95	0/0:3,0:3:9:0,9,93	0/0:3,0:3:9:0,9,97	0/0:4,0:4:12:0,12,130	./.:.:.:.:.	0/0:1,0:1:3:0,3,31	0/0:5,0:5:15:0,15,160	0/0:4,0:4:12:0,12,128	0/0:3,0:3:9:0,9,96	0/0:5,0:5:15:0,15,159	0/0:5,0:5:12:0,12,141	0/0:2,0:2:6:0,6,66	0/0:1,0:1:3:0,3,32	0/0:3,0:3:9:0,9,92	0/0:6,0:6:18:0,18,191	0/0:1,0:1:3:0,3,32	0/0:4,0:4:9:0,9,94	0/0:2,0:2:6:0,6,64	1/1:0,3:3:9:97,9,0	0/0:4,0:4:12:0,12,126	0/0:6,0:6:18:0,18,198	0/0:5,0:5:15:0,15,162	0/0:4,0:4:9:0,9,97	0/0:7,0:7:21:0,21,211	0/0:10,0:10:27:0,27,284	0/0:4,0:4:9:0,9,98	0/0:8,0:8:24:0,24,253	0/0:5,1:6:15:0,15,157	0/0:5,0:5:15:0,15,151	0/0:5,0:5:15:0,15,158	0/0:4,0:4:12:0,12,117	0/0:8,0:8:24:0,24,252	0/0:2,0:2:6:0,6,65	1/1:0,4:4:12:126,12,0	0/0:8,0:8:24:0,24,252	1/1:0,8:8:24:250,24,0	1/1:0,8:8:24:241,24,0	0/0:3,0:3:9:0,9,95	0/0:3,0:3:9:0,9,87	1/1:0,2:2:6:64,6,0	0/0:3,0:3:9:0,9,93	1/1:0,2:2:6:63,6,0	0/0:2,0:2:6:0,6,63	1/1:0,2:2:3:45,3,0	1/1:0,4:4:6:89,6,0	0/0:4,0:4:9:0,9,109	./.:.:.:.:.	0/0:7,0:7:12:0,12,165	./.:.:.:.:.	0/0:8,0:8:15:0,15,196	0/0:18,0:18:45:0,45,515
chr1	4728539	.	G	A	2184.93	.	AC=27;AF=0.103;AN=262;BaseQRankSum=-2.554;DP=1030;Dels=0.00;FS=0.435;HaplotypeScore=0.1488;InbreedingCoeff=0.5333;MLEAC=23;MLEAF=0.088;MQ=59.24;MQ0=0;MQRankSum=0.140;QD=25.11;ReadPosRankSum=0.421	GT:AD:DP:GQ:PL	0/0:62,0:62:99:0,177,1921	0/0:23,0:23:63:0,63,646	0/0:20,0:20:60:0,60,623	0/0:51,0:51:99:0,153,1540	0/0:13,0:13:39:0,39,398	0/0:13,0:13:36:0,36,384	1/1:0,31:31:87:914,87,0	0/0:1,0:1:3:0,3,34	./.:.:.:.:.	0/0:16,0:16:45:0,45,478	0/0:4,0:4:12:0,12,126	0/0:16,0:16:48:0,48,496	0/0:11,0:11:33:0,33,343	1/1:0,2:2:6:62,6,0	0/0:13,0:13:39:0,39,404	0/0:22,0:22:66:0,66,675	0/0:16,0:16:48:0,48,469	0/0:1,0:1:3:0,3,24	0/0:5,0:5:12:0,12,133	0/0:8,0:8:18:0,18,210	0/0:4,0:4:12:0,12,130	0/0:27,0:27:81:0,81,854	0/0:19,0:19:51:0,51,554	0/0:28,0:28:75:0,75,824	1/1:0,2:2:6:65,6,0	0/0:23,0:23:57:0,57,614	1/1:0,7:7:21:217,21,0	0/0:4,0:4:9:0,9,91	0/0:3,0:3:9:0,9,94	0/0:24,0:24:63:0,63,705	0/0:6,0:6:15:0,15,162	0/0:5,0:5:15:0,15,155	0/0:22,0:22:66:0,66,689	0/0:2,0:2:6:0,6,63	0/0:17,0:17:51:0,51,531	0/0:3,0:3:9:0,9,93	0/0:23,0:23:63:0,63,665	0/0:15,0:15:36:0,36,402	0/0:15,0:15:39:0,39,437	./.:.:.:.:.	0/0:3,0:3:9:0,9,96	0/0:14,0:14:39:0,39,416	0/0:12,0:12:36:0,36,370	0/0:23,0:23:51:0,51,585	0/0:25,0:25:75:0,75,759	0/0:19,0:19:54:0,54,582	0/0:15,0:15:36:0,36,425	0/0:2,0:2:6:0,6,51	0/0:1,0:1:3:0,3,29	0/0:9,0:9:27:0,27,274	0/0:1,0:1:3:0,3,31	0/0:1,0:1:3:0,3,32	0/0:2,0:2:6:0,6,67	1/1:0,1:1:3:31,3,0	0/0:1,0:1:3:0,3,31	1/1:0,7:7:21:217,21,0	0/0:2,0:2:6:0,6,63	0/0:5,0:5:15:0,15,156	0/0:1,0:1:3:0,3,30	0/0:1,0:1:3:0,3,32	0/0:3,0:3:9:0,9,97	./.:.:.:.:.	0/0:5,0:5:15:0,15,155	0/0:5,0:5:15:0,15,158	1/1:0,1:1:3:32,3,0	0/0:6,0:6:18:0,18,181	1/1:0,6:6:18:187,18,0	0/0:8,0:8:24:0,24,243	0/0:1,0:1:3:0,3,32	0/0:3,0:3:9:0,9,91	0/0:1,0:1:3:0,3,31	0/0:2,0:2:6:0,6,61	./.:.:.:.:.	0/0:4,0:4:12:0,12,126	0/0:4,0:4:12:0,12,121	0/0:1,0:1:3:0,3,32	0/0:3,0:3:9:0,9,89	0/0:7,0:7:21:0,21,214	0/0:3,0:3:9:0,9,90	0/0:5,0:5:12:0,12,141	0/0:2,0:2:6:0,6,59	0/0:2,0:2:6:0,6,61	0/0:1,0:1:3:0,3,32	0/0:5,0:5:15:0,15,158	0/0:7,0:7:21:0,21,214	1/1:0,4:4:12:132,12,0	0/0:6,0:6:18:0,18,180	0/0:15,0:15:45:0,45,463	0/0:4,0:4:9:0,9,110	0/0:6,0:6:18:0,18,195	0/0:3,0:3:9:0,9,95	0/0:5,0:5:15:0,15,157	1/1:0,4:4:12:120,12,0	1/1:0,1:1:3:27,3,0	0/0:1,0:1:3:0,3,31	0/0:1,0:1:3:0,3,32	0/0:1,0:1:3:0,3,32	1/1:0,3:3:9:94,9,0	0/0:2,0:2:6:0,6,57	0/0:1,0:1:3:0,3,32	0/0:3,0:3:9:0,9,95	0/0:1,0:1:3:0,3,31	0/0:2,0:2:6:0,6,63	0/0:4,0:4:12:0,12,122	0/0:3,0:3:9:0,9,95	0/0:6,0:6:18:0,18,182	0/0:6,0:6:18:0,18,191	0/0:5,0:5:15:0,15,157	0/0:3,0:3:9:0,9,96	1/1:0,10:10:27:290,27,0	0/1:3,5:8:72:107,0,72	0/0:3,0:3:9:0,9,97	0/0:7,0:7:21:0,21,220	0/0:3,0:3:9:0,9,91	0/0:12,0:12:36:0,36,364	0/0:1,0:1:3:0,3,32	0/0:3,0:3:9:0,9,96	0/0:6,0:6:18:0,18,184	0/0:3,0:3:9:0,9,86	./.:.:.:.:.	0/0:4,0:4:12:0,12,121	0/0:11,0:11:33:0,33,344	0/0:8,0:8:21:0,21,233	0/0:7,0:7:21:0,21,215	0/0:4,0:4:12:0,12,126	0/0:2,0:2:6:0,6,64	0/0:3,0:3:9:0,9,89	0/0:3,0:3:9:0,9,87	0/0:6,0:6:18:0,18,185	0/0:2,0:2:3:0,3,45	0/0:4,0:4:6:0,6,89	./.:.:.:.:.	0/0:3,0:4:6:0,6,74	0/0:6,0:6:12:0,12,150	0/0:2,0:2:6:0,6,61	0/0:2,0:2:3:0,3,45	0/0:9,0:9:27:0,27,279
chr1	4729497	.	T	C	2645.84	.	AC=31;AF=0.125;AN=248;BaseQRankSum=-4.209;DP=799;Dels=0.00;FS=3.435;HaplotypeScore=0.2112;InbreedingCoeff=0.5522;MLEAC=29;MLEAF=0.117;MQ=56.87;MQ0=2;MQRankSum=0.783;QD=23.84;ReadPosRankSum=-1.455	GT:AD:DP:GQ:PL	0/0:56,0:56:99:0,168,1800	0/0:12,0:12:30:0,30,335	1/1:0,26:26:75:782,75,0	0/0:29,0:29:84:0,84,880	0/0:11,0:11:30:0,30,331	0/0:16,0:16:42:0,42,465	0/0:15,2:17:45:0,45,457	0/0:7,0:7:21:0,21,227	0/0:1,0:1:3:0,3,32	0/0:11,0:11:33:0,33,340	./.:.:.:.:.	0/0:11,0:11:33:0,33,347	0/0:9,0:9:27:0,27,285	0/0:1,0:1:3:0,3,31	0/0:17,0:17:48:0,48,514	0/0:19,2:21:51:0,51,564	0/0:11,1:12:30:0,30,327	0/0:3,0:3:9:0,9,97	0/0:6,0:6:15:0,15,172	0/0:7,0:7:18:0,18,190	0/0:2,0:2:6:0,6,67	0/0:16,1:17:48:0,48,508	0/0:5,1:6:15:0,15,158	0/0:16,0:16:45:0,45,462	0/0:3,0:3:9:0,9,94	0/0:14,0:14:36:0,36,401	0/0:11,1:12:27:0,27,306	0/0:1,0:1:3:0,3,34	0/0:1,0:1:3:0,3,33	0/0:15,1:16:42:0,42,447	0/0:4,1:5:12:0,12,129	0/0:3,0:3:9:0,9,97	0/0:16,0:16:48:0,48,504	0/0:1,0:1:3:0,3,32	0/0:11,0:11:33:0,33,345	0/0:1,0:1:3:0,3,34	0/0:15,0:15:42:0,42,454	0/0:9,0:9:21:0,21,244	0/0:10,0:10:27:0,27,294	0/0:1,0:1:3:0,3,33	0/0:6,0:6:18:0,18,195	0/0:10,0:10:24:0,24,279	0/0:16,0:16:45:0,45,495	0/0:15,0:15:39:0,39,440	1/1:0,13:13:33:327,33,0	1/1:0,9:10:27:268,27,0	1/1:0,10:10:30:308,30,0	./.:.:.:.:.	./.:.:.:.:.	0/0:4,0:4:9:0,9,108	0/0:1,0:1:3:0,3,29	./.:.:.:.:.	0/0:2,0:2:6:0,6,63	0/0:1,0:1:3:0,3,32	0/0:7,0:7:21:0,21,220	0/0:2,0:2:6:0,6,64	0/0:2,1:3:6:0,6,63	0/0:3,0:3:9:0,9,91	0/0:1,0:1:3:0,3,32	0/0:4,0:4:12:0,12,121	0/0:1,0:1:3:0,3,29	0/0:1,0:1:3:0,3,33	0/0:1,0:1:3:0,3,29	0/0:4,0:4:12:0,12,125	0/0:1,1:2:3:0,3,31	0/0:2,0:2:6:0,6,66	0/0:3,0:3:9:0,9,92	0/0:5,0:5:15:0,15,155	0/0:7,0:7:15:0,15,182	1/1:0,1:1:3:33,3,0	0/0:1,0:1:3:0,3,33	0/0:5,0:5:15:0,15,151	./.:.:.:.:.	0/0:8,0:8:24:0,24,250	0/0:3,0:3:9:0,9,93	0/0:2,0:2:6:0,6,62	./.:.:.:.:.	1/1:0,5:5:12:115,12,0	./.:.:.:.:.	0/0:1,0:1:3:0,3,33	0/0:2,0:2:6:0,6,62	0/0:3,0:3:9:0,9,92	0/0:3,0:3:9:0,9,97	0/0:3,0:3:9:0,9,90	0/0:1,0:1:3:0,3,32	0/0:7,0:7:21:0,21,231	0/0:5,0:5:15:0,15,156	0/0:1,0:1:3:0,3,32	0/0:4,0:4:12:0,12,126	0/0:4,0:4:12:0,12,134	0/0:1,0:1:3:0,3,32	0/0:3,0:3:9:0,9,96	0/0:4,0:4:12:0,12,129	0/0:3,0:3:9:0,9,95	0/0:1,0:1:3:0,3,32	0/0:6,0:6:18:0,18,186	0/0:4,0:4:12:0,12,121	0/0:2,0:2:6:0,6,61	0/0:3,0:3:9:0,9,91	./.:.:.:.:.	0/0:6,0:6:18:0,18,186	./.:.:.:.:.	0/0:4,1:5:9:0,9,107	./.:.:.:.:.	./.:.:.:.:.	0/0:3,0:3:9:0,9,97	0/0:7,0:7:21:0,21,234	0/0:5,0:5:15:0,15,156	0/0:4,0:4:12:0,12,127	0/0:4,0:4:9:0,9,108	0/0:2,0:2:6:0,6,64	0/0:4,0:4:12:0,12,126	0/0:5,0:5:15:0,15,153	0/1:4,1:5:15:15,0,108	0/0:4,0:4:12:0,12,123	0/0:1,0:1:3:0,3,32	0/0:2,0:2:6:0,6,60	0/0:5,0:5:15:0,15,161	0/0:6,0:6:18:0,18,185	1/1:0,4:4:9:108,9,0	0/0:1,0:1:3:0,3,32	1/1:0,8:8:21:227,21,0	1/1:0,8:8:24:250,24,0	0/0:1,0:1:3:0,3,29	0/0:2,0:2:6:0,6,58	1/1:0,3:3:9:89,9,0	./.:.:.:.:.	1/1:0,5:5:15:153,15,0	0/0:4,0:4:12:0,12,126	1/1:0,2:2:3:45,3,0	1/1:0,4:4:6:89,6,0	0/0:2,1:3:3:0,3,45	1/1:0,3:3:6:73,6,0	0/0:1,0:1:3:0,3,31	1/1:0,4:4:9:105,9,0	./.:.:.:.:.	0/0:24,0:24:69:0,69,774
chr1	4730832	.	C	A	2094.15	.	AC=28;AF=0.106;AN=264;BaseQRankSum=1.167;DP=922;Dels=0.00;FS=3.810;HaplotypeScore=0.1643;InbreedingCoeff=0.5760;MLEAC=21;MLEAF=0.080;MQ=59.17;MQ0=0;MQRankSum=0.569;QD=24.07;ReadPosRankSum=2.182	GT:AD:DP:GQ:PL	0/0:73,0:73:99:0,217,2294	0/0:20,0:20:60:0,60,620	1/1:0,18:18:51:554,51,0	0/0:61,0:61:99:0,168,1796	0/0:13,0:13:36:0,36,395	0/0:8,0:8:24:0,24,244	0/0:10,0:10:27:0,27,289	0/0:2,0:2:6:0,6,69	0/0:2,0:2:6:0,6,61	0/0:19,0:19:51:0,51,544	0/0:2,0:2:6:0,6,64	0/0:15,0:15:45:0,45,464	0/0:25,0:25:75:0,75,785	0/0:2,0:2:6:0,6,59	0/0:19,0:19:57:0,57,584	0/0:16,0:16:48:0,48,492	0/0:15,0:15:45:0,45,468	0/0:6,0:6:18:0,18,182	0/0:5,0:5:15:0,15,162	0/0:2,0:2:6:0,6,58	0/0:1,0:1:3:0,3,32	0/0:12,0:12:33:0,33,362	0/0:17,0:17:42:0,42,487	0/0:17,0:17:45:0,45,497	0/0:1,0:1:3:0,3,30	0/0:17,0:17:51:0,51,521	0/0:12,0:12:36:0,36,367	0/0:6,0:6:18:0,18,182	0/0:4,0:4:12:0,12,129	0/0:13,0:13:39:0,39,393	0/0:1,0:1:3:0,3,32	0/0:4,0:4:12:0,12,127	0/0:15,0:15:45:0,45,460	0/0:2,0:2:6:0,6,65	0/0:13,0:13:36:0,36,384	0/0:1,0:1:3:0,3,34	0/0:17,0:17:48:0,48,519	0/0:9,0:9:24:0,24,259	0/0:13,0:13:36:0,36,379	0/0:4,0:4:12:0,12,134	0/0:4,0:4:12:0,12,123	0/0:12,0:12:33:0,33,342	0/0:9,0:9:27:0,27,267	0/0:13,0:13:39:0,39,402	1/1:0,10:10:24:274,24,0	1/1:0,14:14:36:393,36,0	1/1:0,5:5:12:145,12,0	0/0:1,0:1:3:0,3,32	0/0:1,0:1:3:0,3,32	0/0:4,0:4:12:0,12,114	0/0:1,0:1:3:0,3,30	0/0:3,0:3:9:0,9,92	0/0:5,0:5:15:0,15,156	0/0:2,0:2:6:0,6,61	0/0:8,0:8:15:0,15,184	0/0:4,0:4:12:0,12,126	0/0:3,0:3:9:0,9,90	0/0:5,0:5:15:0,15,152	0/0:3,0:3:9:0,9,89	0/0:10,0:10:30:0,30,302	./.:.:.:.:.	0/0:2,0:2:6:0,6,60	0/0:7,0:7:21:0,21,223	0/0:2,0:2:6:0,6,59	0/0:5,0:5:15:0,15,157	0/0:3,0:3:9:0,9,89	0/0:5,0:5:15:0,15,149	0/0:6,0:6:18:0,18,183	0/0:3,0:3:9:0,9,94	1/1:0,1:1:3:30,3,0	0/0:4,0:4:12:0,12,118	0/0:7,0:7:21:0,21,209	0/0:2,0:2:6:0,6,61	0/0:9,0:9:27:0,27,278	0/0:6,0:6:18:0,18,177	0/0:1,0:1:3:0,3,32	0/0:2,0:2:6:0,6,64	1/1:0,5:5:15:154,15,0	0/0:1,0:1:3:0,3,30	0/0:3,0:3:9:0,9,92	0/0:5,0:5:15:0,15,157	0/0:1,0:1:3:0,3,28	0/0:1,0:1:3:0,3,30	0/0:4,0:4:12:0,12,124	0/0:4,0:4:12:0,12,115	0/0:4,0:4:12:0,12,132	0/0:2,0:2:6:0,6,59	0/0:5,0:5:15:0,15,151	0/0:6,0:6:15:0,15,175	0/0:1,0:2:3:0,3,29	0/0:4,0:4:9:0,9,106	0/0:4,0:4:12:0,12,122	0/0:2,0:2:6:0,6,61	0/0:2,0:2:6:0,6,64	0/0:4,0:4:12:0,12,119	0/0:1,0:1:3:0,3,34	0/0:2,0:2:6:0,6,66	0/0:5,0:5:12:0,12,136	0/0:1,0:1:3:0,3,30	0/0:3,0:3:9:0,9,97	0/0:1,0:1:3:0,3,32	0/0:1,0:1:3:0,3,32	0/0:4,0:4:12:0,12,122	0/0:5,0:5:15:0,15,159	1/1:0,3:3:6:75,6,0	0/0:4,0:4:12:0,12,125	0/0:1,0:1:3:0,3,32	0/0:16,0:16:39:0,39,444	0/0:3,0:3:9:0,9,97	0/0:3,0:3:6:0,6,79	0/0:8,0:8:24:0,24,241	0/0:3,0:3:9:0,9,97	0/0:4,0:4:9:0,9,106	0/0:5,0:5:12:0,12,141	0/0:5,0:5:15:0,15,151	0/0:5,0:5:15:0,15,152	0/0:4,0:4:12:0,12,117	0/0:1,0:1:3:0,3,30	0/0:4,0:4:12:0,12,130	1/1:0,2:2:6:62,6,0	0/0:5,0:5:12:0,12,130	1/1:0,3:3:9:95,9,0	1/1:0,6:6:15:172,15,0	0/0:4,0:4:12:0,12,124	0/0:4,0:4:12:0,12,122	1/1:0,3:3:9:97,9,0	0/0:4,0:4:12:0,12,124	1/1:0,4:4:12:122,12,0	0/0:3,0:3:9:0,9,92	./.:.:.:.:.	1/1:0,2:2:3:45,3,0	./.:.:.:.:.	1/1:1,10:11:21:253,21,0	./.:.:.:.:.	./.:.:.:.:.	0/0:2,0:2:3:0,3,45	0/0:21,0:21:63:0,63,666
chr1	4753411	.	C	T	818.05	.	AC=25;AF=0.098;AN=256;BaseQRankSum=-4.399;DP=778;Dels=0.00;FS=14.960;HaplotypeScore=0.0874;InbreedingCoeff=0.5167;MLEAC=18;MLEAF=0.070;MQ=59.83;MQ0=0;MQRankSum=0.974;QD=20.98;ReadPosRankSum=0.470	GT:AD:DP:GQ:PL	0/0:46,0:46:99:0,138,1451	0/0:18,0:18:54:0,54,561	0/0:11,0:11:27:0,27,313	0/0:36,0:36:99:0,108,1111	0/0:9,0:9:27:0,27,284	0/0:7,0:7:21:0,21,215	0/0:10,0:10:30:0,30,306	0/0:4,0:4:12:0,12,128	./.:.:.:.:.	0/0:12,0:12:33:0,33,347	0/0:2,0:2:6:0,6,65	0/0:11,0:11:33:0,33,345	0/0:13,0:13:36:0,36,392	./.:.:.:.:.	0/0:16,0:16:48:0,48,497	0/0:12,0:12:36:0,36,370	0/0:5,0:5:15:0,15,152	0/0:2,0:2:6:0,6,66	1/1:0,2:2:6:57,6,0	1/1:0,1:1:3:31,3,0	0/0:3,0:3:9:0,9,103	1/1:0,3:3:9:86,9,0	1/1:0,4:4:12:118,12,0	0/0:11,0:11:33:0,33,341	0/0:2,0:2:6:0,6,65	0/0:10,0:10:30:0,30,316	0/0:16,0:16:42:0,42,453	0/0:4,0:4:12:0,12,120	0/0:6,0:6:18:0,18,189	0/0:7,0:7:21:0,21,218	0/0:5,0:5:15:0,15,162	./.:.:.:.:.	0/0:11,0:11:24:0,24,293	0/0:3,0:3:9:0,9,92	0/0:10,0:10:30:0,30,315	0/0:1,0:1:3:0,3,35	0/0:22,0:22:66:0,66,694	0/0:9,0:9:27:0,27,286	0/0:12,0:12:33:0,33,349	0/0:1,0:1:3:0,3,35	0/0:6,0:6:18:0,18,195	0/0:9,0:9:24:0,24,248	0/0:12,0:12:36:0,36,377	0/0:17,0:17:48:0,48,502	0/0:19,0:19:57:0,57,595	0/0:12,0:12:36:0,36,382	0/0:14,0:14:36:0,36,404	0/0:2,0:2:6:0,6,64	0/0:2,0:2:6:0,6,62	0/0:2,0:2:6:0,6,62	./.:.:.:.:.	0/0:2,0:2:6:0,6,61	0/0:1,0:1:3:0,3,32	0/0:2,0:2:6:0,6,62	0/0:4,0:4:12:0,12,126	0/0:1,0:1:3:0,3,32	0/0:3,0:3:9:0,9,97	0/0:2,0:2:6:0,6,62	0/0:1,0:1:3:0,3,32	0/0:4,0:4:12:0,12,124	0/0:1,0:1:3:0,3,31	0/0:4,0:4:12:0,12,129	0/0:10,0:10:30:0,30,306	0/0:2,0:2:6:0,6,63	0/0:4,0:4:12:0,12,126	0/0:2,0:2:6:0,6,64	0/0:2,0:2:6:0,6,61	0/0:2,0:2:6:0,6,62	0/0:3,0:3:9:0,9,92	./.:.:.:.:.	0/0:1,0:1:3:0,3,32	0/0:1,0:1:3:0,3,32	1/1:0,3:3:9:89,9,0	0/1:1,1:2:24:24,0,25	./.:.:.:.:.	./.:.:.:.:.	0/0:2,0:2:6:0,6,63	0/0:1,0:1:3:0,3,31	0/0:1,0:1:3:0,3,32	1/1:0,3:3:6:74,6,0	0/0:4,0:4:12:0,12,122	0/0:3,0:3:9:0,9,92	0/0:1,0:1:3:0,3,36	1/1:0,4:4:12:118,12,0	1/1:0,2:2:6:64,6,0	0/0:2,0:2:6:0,6,64	0/0:6,0:6:18:0,18,184	0/0:4,0:4:12:0,12,129	0/0:3,0:3:9:0,9,96	0/0:5,0:5:15:0,15,163	./.:.:.:.:.	0/0:1,0:1:3:0,3,33	0/0:7,0:7:21:0,21,223	0/0:3,0:3:9:0,9,91	0/0:2,0:2:6:0,6,65	0/0:4,0:4:12:0,12,130	0/0:3,0:3:9:0,9,95	0/0:1,0:1:3:0,3,32	0/0:3,0:3:9:0,9,92	0/0:1,0:1:3:0,3,31	0/0:3,0:3:9:0,9,97	0/0:1,0:1:3:0,3,32	0/0:6,0:6:18:0,18,184	1/1:0,2:2:6:59,6,0	0/0:7,0:7:21:0,21,219	1/1:0,4:4:9:107,9,0	0/0:7,0:7:21:0,21,230	0/0:4,0:4:12:0,12,128	0/0:7,0:7:21:0,21,210	0/0:5,0:5:15:0,15,153	0/0:7,0:7:21:0,21,223	0/0:7,0:7:21:0,21,217	0/0:11,0:11:33:0,33,351	0/0:4,0:4:12:0,12,126	0/0:6,0:6:18:0,18,191	0/0:2,0:2:6:0,6,61	0/0:1,0:1:3:0,3,32	1/1:0,3:3:9:86,9,0	0/0:5,0:5:15:0,15,149	./.:.:.:.:.	0/0:5,0:5:15:0,15,160	0/0:5,0:5:15:0,15,149	0/0:3,0:3:9:0,9,93	0/0:3,0:3:9:0,9,97	0/0:4,0:4:12:0,12,126	0/0:2,0:2:6:0,6,61	1/1:0,6:6:18:182,18,0	0/0:9,0:9:27:0,27,281	0/0:3,0:3:9:0,9,95	0/0:5,0:5:9:0,9,122	0/0:7,0:7:18:0,18,201	0/0:8,0:8:12:0,12,179	0/0:8,0:8:15:0,15,197	0/0:5,0:5:12:0,12,136	0/0:4,0:4:6:0,6,89	0/0:8,0:8:18:0,18,216	0/0:26,0:26:78:0,78,893
chr1	4753452	.	A	G	661.95	.	AC=14;AF=0.052;AN=270;BaseQRankSum=-0.459;DP=872;Dels=0.00;FS=12.765;HaplotypeScore=0.2097;InbreedingCoeff=0.3403;MLEAC=11;MLEAF=0.041;MQ=59.77;MQ0=0;MQRankSum=0.026;QD=20.69;ReadPosRankSum=1.457	GT:AD:DP:GQ:PL	0/0:54,0:54:99:0,162,1704	0/0:29,0:29:87:0,87,884	0/0:10,0:10:27:0,27,285	0/0:41,0:41:99:0,123,1213	0/0:10,0:10:27:0,27,284	0/0:7,0:7:21:0,21,214	0/0:9,0:9:27:0,27,266	0/0:5,0:5:15:0,15,163	0/0:2,0:2:6:0,6,66	0/0:13,0:13:39:0,39,397	0/0:2,0:2:6:0,6,61	0/0:13,0:13:39:0,39,397	0/0:16,0:16:45:0,45,474	0/0:1,0:1:3:0,3,31	0/0:13,0:13:39:0,39,380	0/0:19,0:19:57:0,57,556	0/0:12,0:12:36:0,36,352	0/0:2,0:2:6:0,6,63	0/0:3,0:3:9:0,9,93	0/0:3,0:3:9:0,9,87	0/0:1,0:1:3:0,3,32	0/0:6,0:6:15:0,15,163	0/0:12,0:12:36:0,36,348	0/0:11,0:11:33:0,33,336	0/0:1,0:1:3:0,3,30	0/0:17,0:17:48:0,48,502	0/0:15,0:15:45:0,45,457	0/0:4,0:4:12:0,12,127	0/0:4,0:4:12:0,12,127	0/0:10,0:10:27:0,27,286	0/0:5,0:5:15:0,15,158	0/0:2,0:2:6:0,6,64	0/0:9,0:9:21:0,21,241	0/0:4,0:4:12:0,12,128	0/0:8,0:8:24:0,24,236	0/0:2,0:2:6:0,6,61	0/0:18,0:18:54:0,54,548	0/0:7,0:7:21:0,21,205	0/0:10,0:10:30:0,30,298	0/0:1,0:1:3:0,3,32	0/0:5,0:5:15:0,15,162	0/0:14,0:15:39:0,39,415	0/0:13,0:13:36:0,36,383	0/0:20,0:20:57:0,57,593	0/0:18,0:18:54:0,54,544	0/0:9,0:9:27:0,27,262	0/0:14,0:14:42:0,42,428	0/1:2,4:6:18:120,0,18	0/0:2,0:2:6:0,6,57	0/0:3,0:3:9:0,9,88	0/0:1,0:1:3:0,3,28	0/0:7,0:7:18:0,18,190	0/0:3,0:3:9:0,9,85	0/0:2,0:2:6:0,6,62	0/0:12,0:12:30:0,30,334	0/0:1,0:1:3:0,3,30	1/1:0,4:4:12:125,12,0	1/1:0,6:6:18:179,18,0	0/0:2,0:2:6:0,6,64	0/0:6,0:6:18:0,18,176	0/0:3,0:3:9:0,9,86	0/0:5,0:5:15:0,15,157	0/0:8,0:8:24:0,24,247	0/0:1,0:1:3:0,3,32	0/0:4,0:4:12:0,12,122	0/0:2,0:2:6:0,6,63	0/0:6,0:6:18:0,18,186	0/0:5,0:5:15:0,15,156	0/0:4,0:4:12:0,12,124	0/0:2,0:2:6:0,6,62	0/0:1,0:1:3:0,3,32	0/0:3,0:3:9:0,9,80	0/0:1,0:1:3:0,3,29	0/1:2,1:3:23:23,0,54	1/1:0,3:3:9:98,9,0	0/0:1,0:1:3:0,3,32	0/0:3,0:3:9:0,9,91	0/0:1,0:1:3:0,3,28	1/1:0,2:2:6:66,6,0	0/0:4,0:4:9:0,9,109	0/0:3,0:3:9:0,9,89	0/0:1,0:1:3:0,3,32	./.:.:.:.:.	0/0:4,0:4:12:0,12,124	0/0:3,0:3:9:0,9,80	0/0:2,0:2:6:0,6,63	0/0:5,0:5:15:0,15,154	0/0:6,0:6:15:0,15,153	0/0:6,0:6:18:0,18,185	0/0:2,0:2:6:0,6,61	0/0:1,0:1:3:0,3,29	0/0:2,0:2:3:0,3,31	0/0:7,0:7:21:0,21,212	0/0:1,0:1:3:0,3,32	0/0:1,0:1:3:0,3,32	0/0:5,0:5:15:0,15,137	0/0:2,0:3:6:0,6,63	0/0:4,0:4:12:0,12,124	0/0:1,0:1:3:0,3,33	0/0:2,0:2:6:0,6,61	0/0:5,0:5:15:0,15,157	0/0:1,0:1:3:0,3,32	0/0:5,0:5:15:0,15,155	0/0:3,0:3:9:0,9,93	0/0:4,0:4:12:0,12,118	0/0:4,0:4:12:0,12,123	0/0:6,0:6:18:0,18,189	0/0:5,0:5:15:0,15,155	0/0:9,0:9:27:0,27,272	0/0:7,0:7:21:0,21,212	0/0:8,0:8:21:0,21,236	0/0:9,0:9:27:0,27,277	0/0:9,0:9:27:0,27,264	0/0:2,0:2:6:0,6,53	0/0:3,0:3:9:0,9,92	0/0:4,0:4:12:0,12,110	0/0:3,0:3:9:0,9,88	0/0:2,0:2:6:0,6,59	1/1:0,2:2:6:63,6,0	0/0:3,0:3:6:0,6,74	1/1:0,6:6:18:187,18,0	0/0:4,0:4:12:0,12,129	./.:.:.:.:.	0/0:4,0:4:12:0,12,117	0/0:5,0:5:15:0,15,153	0/0:2,0:2:6:0,6,64	0/0:7,0:7:21:0,21,207	0/0:8,0:8:21:0,21,232	0/0:4,0:4:12:0,12,117	0/0:5,0:5:9:0,9,121	0/0:7,0:7:21:0,21,210	0/0:4,0:4:6:0,6,89	0/0:4,0:4:9:0,9,107	0/0:4,0:4:9:0,9,107	0/0:2,0:2:3:0,3,45	0/0:8,0:8:18:0,18,215	0/0:23,0:23:69:0,69,769
chr1	4753457	.	C	T	2050.02	.	AC=29;AF=0.108;AN=268;BaseQRankSum=2.468;DP=875;Dels=0.00;FS=3.112;HaplotypeScore=0.1990;InbreedingCoeff=0.5557;MLEAC=24;MLEAF=0.090;MQ=59.79;MQ0=0;MQRankSum=0.882;QD=24.12;ReadPosRankSum=1.473	GT:AD:DP:GQ:PL	0/0:56,0:56:99:0,168,1739	0/0:28,0:28:84:0,84,872	1/1:0,7:7:21:216,21,0	0/0:41,0:41:99:0,123,1255	0/0:9,0:9:24:0,24,267	0/0:7,0:7:21:0,21,211	0/0:9,0:9:27:0,27,272	0/0:6,0:6:18:0,18,189	0/0:2,0:2:6:0,6,65	0/0:16,0:16:48:0,48,488	0/0:2,0:2:6:0,6,61	0/0:15,0:15:45:0,45,462	0/0:16,0:16:48:0,48,498	0/0:1,0:1:3:0,3,31	0/0:14,0:14:42:0,42,438	0/0:19,0:19:57:0,57,588	0/0:13,0:13:39:0,39,395	0/0:2,0:2:6:0,6,63	0/0:3,0:3:9:0,9,88	0/0:3,0:3:9:0,9,95	0/0:1,0:1:3:0,3,30	0/0:6,0:6:15:0,15,172	0/0:11,0:11:33:0,33,337	0/0:9,0:9:27:0,27,275	0/0:1,0:1:3:0,3,32	0/0:21,0:21:60:0,60,628	0/0:13,0:13:39:0,39,399	0/0:5,0:5:15:0,15,164	0/0:3,0:3:9:0,9,97	0/0:11,0:11:30:0,30,323	0/0:4,0:4:12:0,12,119	0/0:2,0:2:6:0,6,65	0/0:10,0:10:27:0,27,282	0/0:2,0:2:6:0,6,66	0/0:9,0:9:27:0,27,273	0/0:2,0:2:6:0,6,63	0/0:17,0:17:51:0,51,517	0/0:7,0:7:21:0,21,209	0/0:10,0:10:30:0,30,308	0/0:1,0:1:3:0,3,32	0/0:6,0:6:18:0,18,183	0/0:15,0:15:39:0,39,412	0/0:12,1:13:6:0,6,321	0/0:16,0:16:45:0,45,487	1/1:0,18:18:54:541,54,0	0/0:11,0:11:33:0,33,336	1/1:0,14:14:42:444,42,0	0/0:5,0:5:15:0,15,162	0/0:2,0:2:3:0,3,31	0/0:3,0:3:9:0,9,90	0/0:2,0:2:6:0,6,63	0/0:7,0:7:18:0,18,204	0/0:3,0:3:9:0,9,97	0/0:2,0:2:6:0,6,60	0/0:15,0:15:39:0,39,418	0/0:1,0:1:3:0,3,30	0/0:4,0:4:12:0,12,129	0/0:7,0:7:21:0,21,213	0/0:2,0:2:6:0,6,59	0/0:5,0:5:15:0,15,156	0/0:3,0:3:9:0,9,95	0/0:5,0:5:15:0,15,148	0/0:7,0:7:21:0,21,209	0/0:1,0:1:3:0,3,31	0/0:5,0:5:15:0,15,153	0/0:3,0:3:9:0,9,90	0/0:6,0:6:18:0,18,184	0/0:5,0:5:15:0,15,152	0/0:5,0:5:15:0,15,151	1/1:0,2:2:6:62,6,0	0/0:1,0:1:3:0,3,33	0/0:3,0:3:9:0,9,95	./.:.:.:.:.	0/0:3,0:3:9:0,9,95	0/0:3,0:3:9:0,9,90	0/0:1,0:1:3:0,3,30	0/0:3,0:3:9:0,9,92	1/1:0,1:1:3:32,3,0	0/0:2,0:2:6:0,6,57	0/0:4,0:4:9:0,9,104	0/0:3,0:3:9:0,9,89	0/0:1,0:1:3:0,3,30	./.:.:.:.:.	0/0:5,0:5:15:0,15,159	0/0:2,0:2:6:0,6,61	0/0:3,0:3:9:0,9,93	0/0:4,0:4:12:0,12,119	0/0:6,0:6:18:0,18,171	0/0:6,0:6:18:0,18,187	0/0:2,0:2:6:0,6,59	0/0:1,0:1:3:0,3,32	0/0:2,0:2:6:0,6,61	0/0:7,0:7:18:0,18,184	0/0:1,0:1:3:0,3,30	0/0:1,0:1:3:0,3,32	0/0:3,0:3:9:0,9,90	0/0:4,0:4:9:0,9,83	0/0:4,0:4:12:0,12,126	0/0:2,0:2:6:0,6,60	0/0:1,0:1:3:0,3,30	0/0:5,0:5:15:0,15,159	0/0:1,0:1:3:0,3,30	0/0:5,0:5:15:0,15,154	0/0:3,0:3:9:0,9,94	1/1:0,3:3:9:93,9,0	0/0:4,0:4:12:0,12,124	0/0:6,0:6:15:0,15,157	0/0:5,0:5:15:0,15,149	0/0:9,0:9:27:0,27,281	0/0:6,0:6:18:0,18,172	0/0:7,0:7:18:0,18,199	0/0:9,0:9:27:0,27,281	0/0:8,0:8:24:0,24,241	0/0:1,0:1:3:0,3,30	0/0:3,0:3:9:0,9,89	0/0:4,0:4:12:0,12,132	0/0:3,0:3:9:0,9,92	0/0:2,0:2:6:0,6,62	0/0:1,0:1:3:0,3,30	1/1:0,3:3:6:75,6,0	0/0:7,0:7:21:0,21,212	1/1:0,5:5:15:160,15,0	./.:.:.:.:.	0/1:4,1:5:15:15,0,107	0/0:5,0:5:15:0,15,147	1/1:0,2:2:6:62,6,0	0/0:7,0:7:21:0,21,213	1/1:0,8:8:21:232,21,0	0/0:4,0:4:12:0,12,124	1/1:0,5:5:9:121,9,0	1/1:0,7:7:18:189,18,0	0/0:4,0:4:6:0,6,89	1/1:0,3:3:9:92,9,0	0/0:4,0:4:9:0,9,106	1/1:0,2:2:3:45,3,0	0/0:8,0:8:18:0,18,213	0/0:25,0:25:75:0,75,812
chr1	4753987	.	A	T	16031.7	.	AC=160;AF=0.611;AN=262;BaseQRankSum=-2.877;DP=973;Dels=0.00;FS=2.051;HaplotypeScore=0.0717;InbreedingCoeff=0.7781;MLEAC=164;MLEAF=0.626;MQ=59.85;MQ0=0;MQRankSum=0.106;QD=29.25;ReadPosRankSum=0.397	GT:AD:DP:GQ:PL	1/1:0,51:51:99:1597,153,0	1/1:0,12:12:36:376,36,0	0/0:18,0:18:54:0,54,555	0/0:51,0:51:99:0,153,1572	1/1:0,14:14:42:445,42,0	0/0:13,0:13:33:0,33,370	1/1:0,12:12:36:371,36,0	./.:.:.:.:.	1/1:0,1:1:3:31,3,0	1/1:0,25:25:75:769,75,0	./.:.:.:.:.	0/0:7,0:7:21:0,21,214	1/1:0,11:11:33:327,33,0	./.:.:.:.:.	1/1:0,25:25:75:770,75,0	0/0:22,0:22:63:0,63,672	0/0:23,0:23:63:0,63,685	1/1:0,1:1:3:32,3,0	1/1:0,7:7:21:218,21,0	1/1:0,2:2:6:63,6,0	0/0:2,0:2:6:0,6,62	1/1:0,8:8:24:243,24,0	1/1:0,19:19:57:586,57,0	0/0:25,0:25:72:0,72,784	1/1:0,5:5:15:157,15,0	1/1:0,15:15:45:463,45,0	1/1:0,21:21:63:641,63,0	1/1:0,2:2:6:69,6,0	1/1:0,3:3:9:95,9,0	1/1:0,17:17:51:528,51,0	1/1:0,5:5:15:150,15,0	1/1:0,1:1:3:32,3,0	1/1:0,14:14:36:380,36,0	0/1:1,3:4:21:83,0,21	0/0:10,0:10:30:0,30,310	1/1:0,1:1:3:31,3,0	0/0:17,0:17:45:0,45,493	1/1:0,12:12:36:377,36,0	1/1:0,8:8:24:245,24,0	1/1:0,5:5:15:155,15,0	1/1:0,7:7:21:221,21,0	0/0:10,0:10:30:0,30,306	1/1:0,13:13:39:398,39,0	0/0:17,0:17:51:0,51,543	0/0:22,0:22:60:0,60,654	0/0:16,0:16:48:0,48,505	0/0:8,0:8:24:0,24,250	0/0:2,0:2:3:0,3,32	0/0:8,0:8:24:0,24,255	1/1:0,2:2:6:65,6,0	0/0:2,0:2:6:0,6,64	1/1:0,3:3:9:88,9,0	1/1:0,6:6:18:187,18,0	1/1:0,3:3:9:90,9,0	0/0:10,0:10:30:0,30,317	1/1:0,2:2:6:62,6,0	0/0:2,0:2:6:0,6,54	0/0:3,0:3:9:0,9,92	./.:.:.:.:.	0/0:3,0:3:9:0,9,94	1/1:0,4:4:12:122,12,0	1/1:0,3:3:9:95,9,0	0/0:10,0:10:30:0,30,319	1/1:0,3:3:9:95,9,0	1/1:0,7:7:21:218,21,0	1/1:0,1:1:3:32,3,0	1/1:0,3:3:9:92,9,0	1/1:0,7:7:21:220,21,0	1/1:0,7:7:21:222,21,0	./.:.:.:.:.	0/0:5,0:5:15:0,15,158	0/0:2,0:2:6:0,6,66	1/1:0,7:7:21:223,21,0	0/1:4,4:8:99:104,0,102	0/0:4,0:4:12:0,12,126	0/0:9,0:9:21:0,21,247	0/0:1,0:1:3:0,3,31	0/0:3,0:3:9:0,9,97	./.:.:.:.:.	1/1:0,4:4:12:125,12,0	1/1:0,2:2:6:64,6,0	0/0:6,0:6:12:0,12,152	0/0:3,0:3:9:0,9,97	1/1:0,7:7:15:186,15,0	1/1:0,3:3:9:96,9,0	1/1:0,4:4:12:118,12,0	1/1:0,2:2:6:59,6,0	1/1:0,8:8:24:250,24,0	1/1:0,5:5:15:150,15,0	1/1:0,8:8:24:255,24,0	1/1:0,3:3:9:93,9,0	1/1:0,5:5:15:153,15,0	1/1:0,4:4:12:122,12,0	1/1:0,3:3:9:85,9,0	1/1:0,7:7:21:216,21,0	1/1:0,4:4:12:128,12,0	1/1:0,5:5:15:154,15,0	1/1:0,5:5:15:153,15,0	1/1:0,1:1:3:33,3,0	1/1:0,2:2:6:59,6,0	1/1:0,5:5:15:152,15,0	1/1:0,2:2:6:63,6,0	1/1:0,1:1:3:32,3,0	1/1:0,5:5:15:152,15,0	0/0:2,0:2:6:0,6,63	1/1:0,7:7:21:219,21,0	0/0:5,0:5:15:0,15,160	0/0:10,0:10:30:0,30,315	1/1:0,3:3:9:95,9,0	1/1:0,2:2:6:61,6,0	1/1:0,9:9:27:272,27,0	1/1:0,3:3:9:96,9,0	1/1:0,8:8:24:250,24,0	1/1:0,6:6:18:188,18,0	1/1:0,2:2:6:63,6,0	1/1:0,5:5:15:153,15,0	1/1:0,3:3:9:91,9,0	1/1:0,4:4:9:105,9,0	0/0:3,0:3:9:0,9,99	0/0:3,0:3:9:0,9,92	0/0:6,0:6:18:0,18,187	0/0:5,0:5:15:0,15,158	0/0:9,0:9:27:0,27,284	1/1:0,4:4:12:126,12,0	1/1:0,3:3:9:92,9,0	0/0:4,0:4:12:0,12,125	1/1:0,7:7:21:212,21,0	0/0:1,0:1:3:0,3,30	0/0:3,0:3:9:0,9,95	0/0:2,0:2:3:0,3,45	0/0:3,0:3:6:0,6,75	0/0:2,0:2:3:0,3,45	0/0:2,0:2:3:0,3,45	0/0:2,0:2:3:0,3,45	0/0:2,0:2:3:0,3,45	0/0:4,0:4:6:0,6,89	0/0:23,0:23:69:0,69,798
chr1	4754120	.	A	G	2104.03	.	AC=22;AF=0.083;AN=266;BaseQRankSum=-0.586;DP=1033;Dels=0.00;FS=10.762;HaplotypeScore=0.0729;InbreedingCoeff=0.6023;MLEAC=17;MLEAF=0.064;MQ=59.89;MQ0=0;MQRankSum=0.175;QD=25.98;ReadPosRankSum=-0.076	GT:AD:DP:GQ:PL	0/0:66,0:66:99:0,198,2068	0/0:23,0:23:69:0,69,721	1/1:0,19:19:54:552,54,0	0/0:59,0:59:99:0,177,1787	0/0:20,0:20:60:0,60,612	0/0:13,0:13:39:0,39,393	0/0:11,0:11:30:0,30,315	0/0:2,0:2:6:0,6,67	./.:.:.:.:.	0/0:23,0:23:69:0,69,698	0/0:4,0:4:12:0,12,122	0/0:15,0:15:42:0,42,441	0/0:13,0:13:39:0,39,400	./.:.:.:.:.	0/0:18,0:18:51:0,51,526	0/0:13,0:13:33:0,33,367	0/0:15,0:15:45:0,45,465	0/0:2,0:2:6:0,6,61	0/0:6,0:6:15:0,15,166	0/0:1,0:1:3:0,3,32	0/0:2,0:2:6:0,6,63	0/0:12,0:12:27:0,27,306	0/0:19,0:19:57:0,57,585	0/0:25,0:25:72:0,72,755	0/0:2,0:3:6:0,6,65	0/0:14,0:14:42:0,42,428	0/0:14,0:14:39:0,39,424	0/0:5,0:5:15:0,15,161	0/0:6,0:6:18:0,18,178	0/0:18,0:18:51:0,51,528	0/0:5,0:5:15:0,15,152	0/0:7,0:7:21:0,21,228	0/0:7,0:7:21:0,21,219	./.:.:.:.:.	0/0:16,0:16:48:0,48,483	0/0:4,0:4:12:0,12,119	0/0:15,0:15:45:0,45,454	0/0:7,0:7:21:0,21,208	0/0:15,0:15:45:0,45,466	0/0:4,0:4:12:0,12,128	0/0:7,0:7:21:0,21,227	0/0:6,0:6:18:0,18,186	0/0:13,0:13:39:0,39,396	0/0:22,0:22:63:0,63,657	1/1:0,20:20:60:614,60,0	0/0:30,0:30:90:0,90,908	1/1:0,3:3:9:96,9,0	0/0:3,0:3:9:0,9,93	0/0:1,0:1:3:0,3,30	0/0:2,0:2:6:0,6,61	./.:.:.:.:.	0/0:4,0:4:9:0,9,106	0/0:3,0:3:9:0,9,92	0/0:8,0:8:24:0,24,242	0/0:12,0:12:36:0,36,367	0/0:3,0:3:9:0,9,89	0/0:6,0:6:15:0,15,159	0/0:5,0:5:15:0,15,156	0/0:2,0:2:6:0,6,62	0/0:4,0:4:12:0,12,121	0/0:2,0:2:6:0,6,63	0/0:6,0:6:18:0,18,182	0/0:11,0:11:30:0,30,319	0/0:6,0:6:18:0,18,186	0/0:3,0:3:9:0,9,93	0/0:5,0:5:15:0,15,147	0/0:4,0:4:12:0,12,126	0/0:4,0:4:12:0,12,117	0/0:5,0:5:15:0,15,144	1/1:0,1:1:3:32,3,0	0/0:2,0:2:6:0,6,59	0/0:7,0:7:21:0,21,216	0/0:6,0:6:18:0,18,182	0/0:5,0:5:15:0,15,152	0/0:3,0:3:9:0,9,92	0/0:3,0:3:9:0,9,95	0/0:2,0:2:6:0,6,61	1/1:0,5:5:15:154,15,0	0/0:1,0:1:3:0,3,31	0/0:5,0:5:15:0,15,153	0/0:1,0:1:3:0,3,29	0/0:2,0:2:6:0,6,61	0/0:2,0:2:6:0,6,65	0/0:8,0:8:18:0,18,215	0/0:3,0:3:9:0,9,92	0/0:6,0:6:18:0,18,180	0/0:2,0:2:6:0,6,63	0/0:1,0:1:3:0,3,32	0/0:2,0:2:6:0,6,64	0/0:6,0:6:18:0,18,189	0/0:2,0:2:6:0,6,63	0/0:7,0:7:21:0,21,208	0/0:4,0:4:12:0,12,122	0/0:1,0:1:3:0,3,30	0/0:4,0:4:12:0,12,124	0/0:2,0:2:6:0,6,62	0/0:4,0:4:12:0,12,128	0/0:3,0:3:9:0,9,93	0/0:3,0:3:9:0,9,92	0/0:1,0:1:3:0,3,31	0/0:3,0:3:9:0,9,95	0/0:3,0:3:9:0,9,93	0/0:7,0:7:21:0,21,206	0/0:9,0:9:24:0,24,261	1/1:0,4:4:12:118,12,0	0/0:6,0:6:18:0,18,184	0/0:3,0:3:9:0,9,97	0/0:8,0:8:24:0,24,250	0/0:6,0:6:18:0,18,191	0/0:2,0:2:6:0,6,60	0/0:8,0:8:24:0,24,237	0/0:7,0:7:21:0,21,210	0/0:7,0:7:21:0,21,214	0/0:10,0:10:30:0,30,306	0/0:3,0:3:9:0,9,93	0/0:7,0:7:21:0,21,214	0/0:5,0:5:15:0,15,149	0/0:1,0:1:3:0,3,31	0/0:3,0:3:9:0,9,83	1/1:0,6:6:18:180,18,0	0/0:8,0:8:24:0,24,243	1/1:0,7:7:21:221,21,0	1/1:0,8:8:24:241,24,0	0/0:5,0:5:15:0,15,143	0/0:5,0:5:12:0,12,136	1/1:0,5:5:15:147,15,0	0/0:7,0:7:21:0,21,215	1/1:0,3:3:9:88,9,0	0/0:4,0:4:12:0,12,123	0/0:4,0:4:6:0,6,89	0/0:5,0:5:9:0,9,120	0/0:4,0:4:6:0,6,89	0/0:4,0:4:6:0,6,89	0/0:2,0:2:3:0,3,45	0/0:4,0:4:6:0,6,89	0/0:2,0:2:3:0,3,45	0/0:23,0:23:69:0,69,781
chr1	4754348	.	A	T	2526.21	.	AC=30;AF=0.118;AN=254;BaseQRankSum=0.488;DP=959;Dels=0.00;FS=18.063;HaplotypeScore=0.0660;InbreedingCoeff=0.6306;MLEAC=25;MLEAF=0.098;MQ=59.81;MQ0=1;MQRankSum=0.173;QD=25.78;ReadPosRankSum=1.969	GT:AD:DP:GQ:PL	0/0:63,0:63:99:0,189,2009	0/0:15,0:15:45:0,45,459	1/1:0,19:19:57:574,57,0	0/0:41,0:41:99:0,120,1244	0/0:17,0:17:51:0,51,515	0/0:14,0:14:42:0,42,421	0/0:17,0:17:51:0,51,507	0/0:1,0:1:3:0,3,32	0/0:1,0:1:3:0,3,33	0/0:7,0:7:21:0,21,217	0/0:3,0:3:9:0,9,93	0/0:16,0:16:48:0,48,477	0/0:4,0:4:12:0,12,120	0/0:2,0:2:6:0,6,66	0/0:10,0:10:30:0,30,312	0/0:22,0:22:63:0,63,657	0/0:26,0:26:78:0,78,795	0/0:3,0:3:9:0,9,93	0/0:5,0:5:15:0,15,155	0/0:9,0:9:21:0,21,242	0/0:6,0:6:18:0,18,189	0/0:17,0:17:51:0,51,523	0/0:24,0:24:72:0,72,728	0/0:20,0:20:57:0,57,581	0/0:2,0:2:6:0,6,61	0/0:19,0:19:57:0,57,587	0/0:13,0:13:39:0,39,407	0/0:6,0:6:18:0,18,192	0/0:4,0:4:12:0,12,126	0/0:22,0:22:66:0,66,666	0/0:6,0:6:18:0,18,194	0/0:7,0:7:21:0,21,234	0/0:15,0:15:45:0,45,464	0/0:4,0:4:12:0,12,126	0/0:19,0:19:51:0,51,550	0/0:5,0:5:15:0,15,153	0/0:17,0:17:51:0,51,524	0/0:9,0:9:27:0,27,275	0/0:8,0:8:24:0,24,241	0/0:7,0:7:21:0,21,225	0/0:6,0:6:18:0,18,189	0/0:13,0:13:39:0,39,395	0/0:16,0:16:45:0,45,476	0/0:28,0:28:78:0,78,804	1/1:0,15:15:45:451,45,0	1/1:0,19:19:57:566,57,0	1/1:0,10:10:30:304,30,0	0/0:2,0:2:6:0,6,67	0/0:1,0:1:3:0,3,31	0/0:3,0:3:9:0,9,89	./.:.:.:.:.	./.:.:.:.:.	0/0:1,0:1:3:0,3,34	0/0:2,0:2:6:0,6,60	0/0:4,0:4:12:0,12,125	0/0:6,0:6:18:0,18,187	0/0:2,0:2:6:0,6,63	0/0:3,0:3:9:0,9,86	0/0:1,0:1:3:0,3,32	0/0:5,0:5:15:0,15,149	0/0:2,0:2:6:0,6,61	0/0:2,0:2:6:0,6,64	0/0:8,0:8:24:0,24,241	0/0:4,0:4:12:0,12,123	0/0:9,0:9:27:0,27,275	0/0:4,0:4:12:0,12,123	0/0:3,0:3:9:0,9,92	0/0:2,0:2:6:0,6,62	0/0:4,0:4:12:0,12,123	1/1:0,2:2:6:61,6,0	0/0:4,0:4:9:0,9,107	0/0:2,0:2:6:0,6,61	0/0:3,0:3:9:0,9,92	0/0:5,0:5:15:0,15,153	0/0:2,0:2:6:0,6,63	./.:.:.:.:.	0/0:7,0:7:18:0,18,195	1/1:0,3:3:9:89,9,0	0/0:1,0:1:3:0,3,32	0/0:8,0:8:24:0,24,245	0/0:4,0:4:12:0,12,120	./.:.:.:.:.	0/0:5,0:5:15:0,15,154	0/0:7,0:7:21:0,21,216	./.:.:.:.:.	0/0:1,0:1:3:0,3,24	0/0:4,0:4:12:0,12,119	0/0:8,0:8:24:0,24,250	0/0:1,0:1:3:0,3,28	0/0:3,0:3:9:0,9,100	0/0:1,0:1:3:0,3,31	0/0:3,0:3:9:0,9,93	0/0:7,0:7:21:0,21,216	0/0:3,0:3:9:0,9,93	0/0:3,0:3:9:0,9,92	./.:.:.:.:.	0/0:8,0:8:24:0,24,251	0/0:1,0:1:3:0,3,30	0/0:2,0:2:6:0,6,61	0/0:1,0:1:3:0,3,30	0/0:6,0:6:18:0,18,187	./.:.:.:.:.	0/0:2,0:2:6:0,6,61	0/0:2,0:2:6:0,6,60	./.:.:.:.:.	0/0:4,0:4:12:0,12,122	0/0:2,0:2:3:0,3,32	0/0:3,0:3:9:0,9,90	0/0:6,0:6:18:0,18,174	0/0:6,0:6:18:0,18,182	0/0:6,0:6:18:0,18,182	0/0:6,0:6:18:0,18,180	0/0:4,0:4:12:0,12,121	0/0:4,0:4:12:0,12,122	0/0:7,0:7:21:0,21,214	0/0:1,0:1:3:0,3,30	0/0:4,0:4:12:0,12,120	0/0:7,0:7:21:0,21,207	0/0:3,0:3:9:0,9,92	1/1:0,4:4:12:115,12,0	0/0:8,0:8:21:0,21,231	1/1:0,1:1:3:32,3,0	1/1:0,3:3:9:92,9,0	0/0:5,0:5:15:0,15,155	0/0:3,0:3:9:0,9,92	1/1:0,6:6:18:182,18,0	0/0:12,0:12:36:0,36,367	1/1:0,3:3:9:89,9,0	0/0:2,0:2:6:0,6,63	1/1:0,2:2:3:45,3,0	1/1:0,1:1:3:32,3,0	./.:.:.:.:.	1/1:0,4:4:6:76,6,0	0/0:3,0:3:6:0,6,75	1/1:0,6:6:12:151,12,0	./.:.:.:.:.	0/0:24,0:24:72:0,72,790
chr1	4754563	.	T	C	2277.45	.	AC=20;AF=0.077;AN=260;BaseQRankSum=0.376;DP=1187;Dels=0.00;FS=1.877;HaplotypeScore=0.1037;InbreedingCoeff=0.6465;MLEAC=16;MLEAF=0.062;MQ=59.84;MQ0=0;MQRankSum=0.252;QD=27.44;ReadPosRankSum=-2.364	GT:AD:DP:GQ:PL	0/0:78,0:78:99:0,235,2462	0/0:15,0:15:42:0,42,454	1/1:0,25:25:75:772,75,0	0/0:53,0:53:99:0,159,1634	0/0:13,0:13:39:0,39,411	0/0:9,0:9:24:0,24,258	0/0:28,0:28:78:0,78,821	0/0:2,0:2:6:0,6,62	0/0:3,0:3:9:0,9,96	0/0:19,0:19:54:0,54,568	0/0:3,0:3:9:0,9,100	0/0:20,0:20:57:0,57,604	0/0:17,0:17:48:0,48,518	./.:.:.:.:.	0/0:24,0:24:69:0,69,729	0/0:20,0:20:60:0,60,614	0/0:24,0:24:66:0,66,708	0/0:4,0:4:12:0,12,124	0/0:14,0:14:42:0,42,434	0/0:6,0:6:15:0,15,166	0/0:5,0:5:15:0,15,158	0/0:20,0:20:57:0,57,604	0/0:24,0:24:69:0,69,731	0/0:28,0:28:84:0,84,842	0/0:2,0:2:6:0,6,62	0/0:16,0:16:45:0,45,470	0/0:13,0:13:36:0,36,384	0/0:7,0:7:21:0,21,215	0/0:5,0:5:15:0,15,157	0/0:33,0:33:90:0,90,961	0/0:9,0:9:27:0,27,290	0/0:9,0:9:27:0,27,290	0/0:21,0:21:54:0,54,591	0/0:3,0:3:9:0,9,97	0/0:17,0:17:51:0,51,526	0/0:4,0:4:12:0,12,122	0/0:12,0:12:30:0,30,344	0/0:11,0:11:33:0,33,346	0/0:17,0:17:51:0,51,521	0/0:5,0:5:15:0,15,154	0/0:5,0:5:15:0,15,160	0/0:17,0:17:48:0,48,510	0/0:16,0:16:42:0,42,454	0/0:32,0:32:90:0,90,944	1/1:0,24:24:72:730,72,0	0/0:34,0:34:99:0,102,1057	1/1:0,10:10:30:308,30,0	0/0:5,0:5:15:0,15,164	0/0:3,0:3:9:0,9,94	0/0:3,0:3:9:0,9,97	0/0:3,0:3:9:0,9,91	0/0:4,0:4:12:0,12,124	0/0:4,0:4:12:0,12,122	0/0:3,0:3:9:0,9,91	0/0:7,0:7:21:0,21,217	0/0:4,0:4:12:0,12,121	0/0:3,0:3:9:0,9,92	0/0:6,0:6:18:0,18,187	./.:.:.:.:.	0/0:7,0:7:21:0,21,213	0/0:4,0:4:12:0,12,121	0/0:7,0:7:21:0,21,213	0/0:14,0:14:39:0,39,412	0/0:3,0:3:9:0,9,93	0/0:11,0:11:33:0,33,337	0/0:9,0:9:27:0,27,278	0/0:5,0:5:15:0,15,149	0/0:6,0:6:18:0,18,184	0/0:3,0:3:9:0,9,86	0/0:5,0:5:15:0,15,152	0/0:2,0:2:6:0,6,61	0/0:5,0:5:15:0,15,152	0/0:3,0:3:9:0,9,95	0/0:7,0:7:18:0,18,206	0/0:8,0:8:24:0,24,241	0/0:5,0:5:15:0,15,154	0/0:5,0:5:15:0,15,155	1/1:0,3:3:9:95,9,0	0/0:3,0:3:9:0,9,91	0/0:3,0:3:9:0,9,96	0/0:2,0:2:6:0,6,62	0/0:1,0:1:3:0,3,31	0/0:4,0:4:12:0,12,130	0/0:9,0:9:27:0,27,278	0/0:4,0:4:12:0,12,122	0/0:1,0:1:3:0,3,31	0/0:6,0:6:18:0,18,187	0/0:7,0:7:21:0,21,217	0/0:4,0:4:12:0,12,125	0/0:8,0:8:24:0,24,243	0/0:3,0:3:9:0,9,89	0/0:2,0:2:6:0,6,67	0/0:5,0:5:15:0,15,159	./.:.:.:.:.	0/0:1,0:1:3:0,3,31	0/0:3,0:3:9:0,9,93	0/0:3,0:3:9:0,9,95	0/0:3,0:3:9:0,9,94	0/0:4,0:4:12:0,12,119	0/0:1,0:1:3:0,3,32	0/0:7,0:7:21:0,21,228	0/0:3,0:3:9:0,9,80	0/0:2,0:2:6:0,6,62	0/0:2,0:2:6:0,6,61	1/1:0,2:2:6:61,6,0	0/0:1,0:1:3:0,3,30	0/0:7,0:7:21:0,21,211	0/0:5,0:5:15:0,15,150	0/0:7,0:7:21:0,21,219	0/0:7,0:7:21:0,21,225	0/0:4,0:4:12:0,12,120	0/0:7,0:7:21:0,21,226	0/0:11,0:11:30:0,30,322	0/0:9,0:9:27:0,27,274	0/0:9,0:9:27:0,27,272	0/0:9,0:9:27:0,27,292	0/0:3,0:3:9:0,9,93	0/0:6,0:6:18:0,18,184	0/0:1,0:1:3:0,3,31	1/1:0,5:5:15:151,15,0	0/0:11,0:11:33:0,33,336	1/1:0,6:6:18:185,18,0	1/1:0,2:2:6:63,6,0	0/0:3,0:3:9:0,9,93	0/0:5,0:5:15:0,15,156	1/1:0,3:3:9:91,9,0	0/0:4,0:4:12:0,12,124	1/1:0,3:3:9:92,9,0	0/0:7,0:7:18:0,18,209	./.:.:.:.:.	./.:.:.:.:.	./.:.:.:.:.	./.:.:.:.:.	0/0:6,0:6:9:0,9,134	0/0:2,0:2:3:0,3,45	0/0:2,0:2:3:0,3,45	0/0:16,0:16:48:0,48,541
chr1	4754813	.	C	G	2163.87	.	AC=23;AF=0.089;AN=258;BaseQRankSum=-1.365;DP=878;Dels=0.00;FS=21.709;HaplotypeScore=0.0706;InbreedingCoeff=0.5258;MLEAC=22;MLEAF=0.085;MQ=59.51;MQ0=0;MQRankSum=-0.768;QD=25.76;ReadPosRankSum=-1.956	GT:AD:DP:GQ:PL	0/0:59,0:59:99:0,177,1884	0/0:15,0:15:45:0,45,483	0/0:14,0:14:42:0,42,449	0/0:43,0:43:99:0,129,1357	0/0:17,0:17:51:0,51,533	0/0:8,0:8:24:0,24,261	0/0:17,0:17:48:0,48,514	0/0:2,0:2:6:0,6,65	0/0:4,0:4:12:0,12,132	0/0:20,0:20:60:0,60,644	0/0:1,0:1:3:0,3,34	0/0:19,0:19:57:0,57,607	0/0:18,0:18:51:0,51,553	0/0:1,0:1:3:0,3,30	0/0:17,0:17:51:0,51,549	0/0:12,0:12:36:0,36,384	0/0:15,0:15:42:0,42,459	0/0:1,0:1:3:0,3,31	1/1:0,4:4:12:125,12,0	1/1:0,10:10:21:254,21,0	0/0:4,0:4:12:0,12,138	1/1:0,8:8:24:255,24,0	1/1:0,18:18:51:533,51,0	0/0:13,0:13:36:0,36,404	./.:.:.:.:.	0/0:14,0:14:36:0,36,382	0/0:9,0:9:27:0,27,294	0/0:6,0:6:18:0,18,197	0/0:2,0:2:6:0,6,66	0/0:8,0:8:24:0,24,261	0/0:4,0:4:12:0,12,132	0/0:2,0:2:6:0,6,69	0/0:15,0:15:42:0,42,451	0/0:2,0:2:6:0,6,69	0/0:16,0:16:48:0,48,482	0/0:1,0:1:3:0,3,32	0/0:12,0:12:30:0,30,352	0/0:14,0:14:39:0,39,426	0/0:12,0:12:36:0,36,370	0/0:2,0:2:6:0,6,57	0/0:3,0:3:9:0,9,97	0/0:13,0:13:39:0,39,421	0/0:12,0:12:36:0,36,388	0/0:21,0:21:57:0,57,630	0/0:16,0:16:39:0,39,456	0/0:11,0:11:30:0,30,334	0/0:16,0:16:48:0,48,507	0/0:5,0:5:15:0,15,162	./.:.:.:.:.	0/0:6,0:6:18:0,18,188	0/0:1,0:1:3:0,3,32	0/0:4,0:4:12:0,12,126	0/0:4,0:4:12:0,12,132	0/0:1,0:1:3:0,3,32	./.:.:.:.:.	0/0:4,0:4:12:0,12,130	0/0:1,0:1:3:0,3,32	0/0:2,0:2:6:0,6,63	0/0:1,0:1:3:0,3,33	0/0:3,0:3:9:0,9,92	0/0:4,0:4:12:0,12,128	0/0:3,0:3:9:0,9,98	0/0:6,0:6:15:0,15,161	0/0:8,0:8:24:0,24,257	0/0:4,0:4:12:0,12,130	0/0:5,0:5:15:0,15,162	0/0:1,0:1:3:0,3,32	0/0:3,0:3:6:0,6,79	0/0:3,0:3:9:0,9,99	0/0:1,0:1:3:0,3,32	0/0:2,0:2:6:0,6,65	0/0:2,0:2:6:0,6,66	./.:.:.:.:.	0/1:2,3:5:49:76,0,49	0/0:5,0:5:15:0,15,159	0/0:1,0:1:3:0,3,33	0/0:2,0:2:3:0,3,35	./.:.:.:.:.	0/0:4,0:4:12:0,12,128	1/1:0,4:4:12:128,12,0	0/0:1,0:1:3:0,3,32	0/0:3,0:3:9:0,9,95	0/0:1,0:1:3:0,3,35	1/1:0,6:6:18:185,18,0	1/1:0,3:3:9:100,9,0	0/0:4,0:4:12:0,12,131	0/0:4,0:4:12:0,12,122	0/0:2,0:2:6:0,6,64	0/0:1,0:1:3:0,3,30	0/0:7,0:7:21:0,21,227	0/0:2,0:2:6:0,6,63	0/0:3,0:3:9:0,9,99	0/0:3,0:3:9:0,9,98	0/0:3,0:3:9:0,9,98	0/0:4,0:4:12:0,12,124	0/0:1,0:1:3:0,3,32	0/0:3,0:3:9:0,9,92	0/0:2,0:2:3:0,3,45	0/0:5,0:5:15:0,15,162	0/0:1,0:1:3:0,3,32	0/0:7,0:7:21:0,21,220	0/0:2,0:2:6:0,6,65	0/0:3,0:3:9:0,9,93	1/1:0,11:11:33:347,33,0	0/0:1,0:1:3:0,3,31	1/1:0,3:3:9:97,9,0	0/0:5,0:5:15:0,15,161	0/0:2,0:2:6:0,6,64	0/0:5,0:5:15:0,15,162	0/0:8,0:8:24:0,24,241	0/0:2,0:2:6:0,6,67	0/0:5,0:5:15:0,15,164	0/0:6,0:6:18:0,18,197	0/0:4,0:4:12:0,12,123	0/0:10,0:10:27:0,27,295	0/0:3,0:3:9:0,9,98	0/0:3,0:3:9:0,9,99	1/1:0,6:6:18:187,18,0	0/0:2,0:2:6:0,6,59	./.:.:.:.:.	0/0:9,0:9:27:0,27,292	0/0:4,0:4:12:0,12,129	0/0:5,0:5:15:0,15,162	0/0:5,0:5:15:0,15,158	0/0:6,0:6:18:0,18,186	0/0:3,0:3:9:0,9,95	1/1:0,6:6:18:184,18,0	0/0:2,0:2:6:0,6,65	0/0:5,0:5:15:0,15,157	0/0:4,0:4:6:0,6,89	./.:.:.:.:.	0/0:3,0:3:9:0,9,96	0/0:2,0:2:3:0,3,45	0/0:5,0:5:9:0,9,121	0/0:3,0:3:6:0,6,76	./.:.:.:.:.	0/0:23,0:23:69:0,69,790
chr1	4769622	.	T	C	2384.78	.	AC=23;AF=0.086;AN=266;BaseQRankSum=1.199;DP=1076;Dels=0.00;FS=0.000;HaplotypeScore=0.1772;InbreedingCoeff=0.5208;MLEAC=21;MLEAF=0.079;MQ=59.35;MQ0=0;MQRankSum=0.040;QD=26.50;ReadPosRankSum=-0.601	GT:AD:DP:GQ:PL	0/0:68,0:68:99:0,204,2110	0/0:20,0:20:57:0,57,596	1/1:0,17:17:51:519,51,0	0/0:57,0:57:99:0,171,1733	0/0:19,0:19:57:0,57,577	0/0:23,0:23:63:0,63,661	0/0:21,0:21:63:0,63,632	0/0:5,0:5:15:0,15,164	0/0:1,0:1:3:0,3,30	0/0:22,0:22:66:0,66,677	0/0:1,0:1:3:0,3,33	0/0:14,0:14:42:0,42,432	0/0:21,0:21:57:0,57,608	0/1:2,1:3:24:24,0,53	0/0:22,0:22:60:0,60,639	0/0:21,0:21:57:0,57,598	0/0:19,0:19:54:0,54,558	0/0:5,0:5:15:0,15,160	0/0:14,0:14:36:0,36,388	0/0:9,0:9:24:0,24,253	0/0:3,0:3:9:0,9,93	0/0:23,0:23:69:0,69,699	0/0:20,0:20:60:0,60,599	0/0:22,0:22:66:0,66,694	0/0:5,0:5:15:0,15,156	0/0:31,0:31:93:0,93,920	0/0:17,0:17:45:0,45,477	0/0:5,0:5:15:0,15,152	0/0:9,0:9:27:0,27,289	0/0:24,0:24:69:0,69,710	0/0:5,0:5:15:0,15,155	0/0:5,0:5:15:0,15,160	0/0:6,0:6:18:0,18,175	0/0:2,0:2:6:0,6,65	0/0:13,0:13:36:0,36,381	0/0:2,0:2:6:0,6,64	0/0:24,0:24:72:0,72,734	0/0:14,0:14:33:0,33,373	0/0:13,0:13:39:0,39,380	0/0:2,0:2:6:0,6,67	0/0:4,0:4:12:0,12,132	0/0:10,0:10:30:0,30,300	0/0:19,0:19:57:0,57,572	0/0:25,0:25:75:0,75,752	1/1:0,30:30:90:918,90,0	0/0:22,0:22:63:0,63,639	1/1:0,7:7:18:200,18,0	0/0:1,0:1:3:0,3,32	./.:.:.:.:.	0/0:7,0:7:15:0,15,183	0/0:2,0:2:6:0,6,64	0/0:2,0:2:6:0,6,62	0/0:7,0:7:21:0,21,213	0/0:2,0:2:6:0,6,59	0/0:3,0:3:9:0,9,91	0/0:6,0:6:18:0,18,189	0/0:1,0:1:3:0,3,32	0/0:4,0:4:12:0,12,122	0/0:1,0:1:3:0,3,31	0/0:6,0:6:18:0,18,184	0/0:2,0:2:6:0,6,61	0/0:2,0:2:6:0,6,61	0/0:3,0:3:9:0,9,95	0/0:1,0:1:3:0,3,31	0/0:2,0:2:6:0,6,61	0/0:5,0:5:15:0,15,154	0/0:6,0:6:18:0,18,184	0/0:9,0:9:27:0,27,275	0/0:3,0:3:9:0,9,89	1/1:0,3:3:9:95,9,0	0/0:3,0:3:9:0,9,90	0/0:1,0:1:3:0,3,29	0/0:2,0:2:6:0,6,62	0/0:6,0:6:18:0,18,184	0/0:7,0:7:21:0,21,213	0/0:2,0:2:6:0,6,62	0/0:7,0:7:21:0,21,217	1/1:0,3:3:9:93,9,0	0/0:2,0:2:6:0,6,59	0/0:6,0:6:15:0,15,164	0/0:1,0:1:3:0,3,34	0/0:2,0:2:6:0,6,63	0/0:2,0:2:6:0,6,65	0/0:1,0:1:3:0,3,32	0/0:2,0:2:6:0,6,61	0/0:3,0:3:9:0,9,97	0/0:1,0:1:3:0,3,30	0/0:8,0:8:24:0,24,245	0/0:4,0:4:12:0,12,123	0/0:6,0:6:18:0,18,185	0/0:1,0:1:3:0,3,30	0/0:3,0:3:9:0,9,90	0/0:1,0:1:3:0,3,32	./.:.:.:.:.	0/0:2,0:2:6:0,6,63	0/0:6,0:6:18:0,18,187	0/0:2,0:2:6:0,6,61	0/0:3,0:3:9:0,9,89	0/0:3,0:3:9:0,9,92	0/0:3,0:3:9:0,9,94	0/0:4,0:4:12:0,12,131	0/0:2,0:2:6:0,6,59	0/0:2,0:2:6:0,6,57	0/0:1,0:1:3:0,3,30	1/1:0,3:3:9:97,9,0	0/0:6,0:6:18:0,18,180	0/0:4,0:4:12:0,12,127	0/0:9,0:9:27:0,27,271	0/0:3,0:3:9:0,9,95	0/0:1,0:1:3:0,3,29	0/0:3,0:3:9:0,9,94	0/0:3,0:3:9:0,9,96	0/0:8,0:8:24:0,24,241	0/0:5,0:5:15:0,15,149	0/0:3,0:3:9:0,9,89	0/0:7,0:7:21:0,21,210	0/0:2,0:2:6:0,6,49	0/0:4,0:4:9:0,9,105	0/0:2,0:2:6:0,6,61	1/1:0,5:5:15:151,15,0	0/0:4,0:4:12:0,12,121	1/1:0,8:8:24:244,24,0	1/1:0,2:2:6:62,6,0	0/0:3,0:3:9:0,9,94	0/0:4,0:4:12:0,12,121	1/1:0,5:5:15:157,15,0	0/0:4,0:4:12:0,12,124	1/1:0,4:4:12:124,12,0	0/0:3,0:3:9:0,9,91	./.:.:.:.:.	0/0:4,0:4:6:0,6,89	0/0:4,0:4:6:0,6,89	./.:.:.:.:.	0/0:2,0:2:3:0,3,45	0/0:4,0:4:6:0,6,89	0/0:2,0:2:3:0,3,45	0/0:31,0:31:93:0,93,1037
chr1	4769646	.	C	A	3897.43	.	AC=29;AF=0.112;AN=260;BaseQRankSum=-8.839;DP=1235;Dels=0.00;FS=11.281;HaplotypeScore=0.0971;InbreedingCoeff=0.6412;MLEAC=26;MLEAF=0.100;MQ=59.51;MQ0=0;MQRankSum=-0.980;QD=26.51;ReadPosRankSum=0.479	GT:AD:DP:GQ:PL	0/0:69,0:69:99:0,208,2267	0/0:30,0:30:81:0,81,901	1/1:0,28:28:78:824,78,0	0/0:62,0:62:99:0,186,1983	0/0:26,0:26:75:0,75,805	0/0:20,0:21:45:0,45,538	0/0:24,0:24:69:0,69,740	0/0:4,0:4:12:0,12,131	0/0:1,0:1:3:0,3,32	0/0:25,0:25:75:0,75,813	./.:.:.:.:.	0/0:17,0:17:51:0,51,542	0/0:22,0:22:57:0,57,649	0/1:2,1:3:22:22,0,55	0/0:27,0:27:75:0,75,839	0/0:30,0:30:81:0,81,899	0/0:18,0:18:51:0,51,555	0/0:4,0:4:12:0,12,132	0/0:16,0:16:36:0,36,433	0/0:7,0:7:18:0,18,196	0/0:4,0:4:12:0,12,123	0/0:29,0:29:87:0,87,899	0/0:32,0:32:96:0,96,1021	0/0:24,0:24:72:0,72,750	0/0:1,0:1:3:0,3,32	0/0:36,0:36:99:0,108,1150	0/0:16,0:16:42:0,42,476	0/0:3,0:3:9:0,9,98	0/0:7,0:7:21:0,21,220	0/0:22,0:22:66:0,66,684	0/0:5,0:5:15:0,15,157	0/0:5,0:5:15:0,15,163	0/0:17,0:17:48:0,48,527	0/0:2,0:2:6:0,6,67	0/0:16,0:16:45:0,45,494	0/0:4,0:4:12:0,12,133	0/0:25,0:25:75:0,75,795	0/0:13,0:13:30:0,30,351	0/0:10,0:10:30:0,30,317	0/0:2,0:2:6:0,6,65	0/0:6,0:6:18:0,18,201	0/0:14,0:14:42:0,42,460	0/0:24,0:24:72:0,72,767	0/0:30,0:30:90:0,90,957	1/1:0,31:31:93:944,93,0	1/1:0,23:23:66:669,66,0	1/1:0,12:12:30:330,30,0	0/0:3,0:3:9:0,9,97	./.:.:.:.:.	0/0:4,0:4:9:0,9,110	0/0:2,0:2:6:0,6,54	0/0:2,0:2:6:0,6,65	0/0:8,0:8:24:0,24,249	0/0:4,0:4:9:0,9,109	0/0:2,0:2:6:0,6,63	0/0:2,0:2:6:0,6,67	0/0:4,0:4:12:0,12,130	0/0:5,0:5:15:0,15,162	0/0:2,0:2:6:0,6,63	0/0:5,0:5:15:0,15,160	0/0:2,0:2:6:0,6,63	0/0:3,0:3:9:0,9,94	0/0:3,0:3:9:0,9,97	0/0:4,0:4:12:0,12,131	0/0:1,0:1:3:0,3,32	0/0:5,0:5:15:0,15,158	0/0:11,0:11:33:0,33,353	0/0:10,0:10:30:0,30,316	0/0:5,0:5:15:0,15,153	1/1:0,2:2:6:59,6,0	0/0:3,0:3:9:0,9,95	0/0:3,0:3:9:0,9,94	0/0:4,0:4:12:0,12,130	0/0:5,0:5:15:0,15,155	0/0:10,0:10:30:0,30,316	0/0:2,0:2:6:0,6,62	0/0:11,0:11:33:0,33,355	1/1:0,4:4:12:122,12,0	0/0:4,0:4:12:0,12,128	0/0:6,0:6:12:0,12,154	0/0:2,0:2:6:0,6,65	0/0:3,0:3:9:0,9,97	0/0:5,0:5:15:0,15,157	0/0:1,0:1:3:0,3,32	0/0:3,0:3:6:0,6,61	0/0:2,0:2:6:0,6,65	0/0:2,0:2:6:0,6,65	0/0:10,0:10:30:0,30,312	0/0:4,0:4:12:0,12,123	0/0:6,0:6:18:0,18,199	0/0:1,0:1:3:0,3,32	0/0:3,0:3:9:0,9,89	0/0:2,0:2:6:0,6,63	./.:.:.:.:.	0/0:2,0:2:6:0,6,65	0/0:4,0:4:12:0,12,127	0/0:4,0:4:12:0,12,126	0/0:5,0:5:15:0,15,157	0/0:3,0:3:9:0,9,93	0/0:6,0:6:18:0,18,194	0/0:5,0:5:15:0,15,160	0/0:2,0:2:6:0,6,63	0/0:2,0:2:6:0,6,63	0/0:3,0:3:9:0,9,96	1/1:0,3:3:9:92,9,0	0/0:7,0:7:21:0,21,227	0/0:4,0:4:12:0,12,130	0/0:11,0:11:30:0,30,332	0/0:2,0:2:6:0,6,66	0/0:3,0:3:6:0,6,76	0/0:2,0:2:6:0,6,63	0/0:2,0:2:6:0,6,68	0/0:7,0:7:21:0,21,221	0/0:5,0:5:15:0,15,159	0/0:4,0:4:12:0,12,122	0/0:10,0:10:30:0,30,317	0/0:2,0:2:6:0,6,51	0/0:6,0:6:15:0,15,172	./.:.:.:.:.	1/1:0,9:9:27:275,27,0	0/0:6,0:6:18:0,18,186	1/1:0,11:11:33:337,33,0	1/1:0,3:3:9:94,9,0	0/0:3,0:3:9:0,9,97	0/0:5,0:5:15:0,15,161	1/1:0,4:4:12:119,12,0	0/0:5,0:5:9:0,9,112	1/1:0,6:6:18:184,18,0	0/0:4,0:4:12:0,12,128	./.:.:.:.:.	1/1:0,4:4:6:89,6,0	0/0:4,0:4:6:0,6,89	./.:.:.:.:.	0/0:2,0:2:3:0,3,45	1/1:0,4:4:6:89,6,0	./.:.:.:.:.	0/0:29,0:29:87:0,87,1005
chr1	4770330	.	A	T	1664.26	.	AC=14;AF=0.054;AN=260;BaseQRankSum=-0.209;DP=1046;Dels=0.00;FS=2.987;HaplotypeScore=0.0658;InbreedingCoeff=0.4873;MLEAC=12;MLEAF=0.046;MQ=59.47;MQ0=2;MQRankSum=-0.346;QD=26.84;ReadPosRankSum=-0.255	GT:AD:DP:GQ:PL	0/0:89,0:89:99:0,265,2795	0/0:26,0:26:69:0,69,758	0/0:17,0:17:42:0,42,479	0/0:31,0:31:93:0,93,957	0/0:7,0:7:21:0,21,222	0/0:21,0:21:60:0,60,635	0/0:7,0:7:21:0,21,217	0/0:6,0:6:18:0,18,195	0/0:5,0:5:15:0,15,160	0/0:13,0:13:36:0,36,381	0/0:3,0:3:9:0,9,96	1/1:0,11:11:33:343,33,0	0/0:19,0:19:54:0,54,578	0/0:3,0:3:9:0,9,92	0/0:23,0:23:69:0,69,714	0/0:16,0:16:42:0,42,459	0/0:20,0:20:57:0,57,597	0/0:3,0:3:9:0,9,97	0/0:6,0:6:18:0,18,187	0/0:4,0:4:12:0,12,119	0/0:2,0:2:6:0,6,67	0/0:7,0:7:21:0,21,213	0/0:14,0:14:42:0,42,440	1/1:0,19:19:54:575,54,0	0/0:7,0:7:21:0,21,214	0/0:22,0:22:66:0,66,695	0/0:23,0:23:69:0,69,717	0/0:3,0:3:9:0,9,92	0/0:4,0:4:12:0,12,119	0/0:17,0:17:42:0,42,479	0/0:6,0:6:18:0,18,192	0/0:8,0:8:24:0,24,247	0/0:12,0:12:30:0,30,339	0/0:3,0:3:9:0,9,97	0/0:18,0:18:51:0,51,546	0/0:7,0:7:21:0,21,218	0/0:18,0:18:45:0,45,508	0/0:15,0:15:33:0,33,394	0/0:21,0:21:63:0,63,642	0/0:5,0:5:15:0,15,158	0/0:1,0:1:3:0,3,33	0/0:17,0:17:45:0,45,494	0/0:21,0:21:51:0,51,580	1/1:0,17:17:51:528,51,0	0/0:23,0:23:63:0,63,670	0/0:27,0:27:72:0,72,800	0/0:17,0:17:51:0,51,532	0/0:3,0:3:9:0,9,97	0/0:4,0:4:12:0,12,132	0/0:8,0:8:24:0,24,237	0/0:3,0:3:9:0,9,96	0/0:1,0:1:3:0,3,32	0/0:10,0:10:27:0,27,291	0/0:4,0:4:12:0,12,120	1/1:0,7:7:18:203,18,0	0/0:4,0:4:12:0,12,124	0/0:5,0:5:15:0,15,156	0/0:5,0:5:15:0,15,156	0/0:3,0:3:9:0,9,86	./.:.:.:.:.	0/0:6,0:6:15:0,15,169	0/0:3,0:3:9:0,9,91	0/0:7,0:7:21:0,21,213	0/0:4,0:4:9:0,9,105	0/0:6,0:6:18:0,18,184	0/0:4,0:4:12:0,12,130	0/0:5,0:5:15:0,15,156	0/0:8,0:8:24:0,24,248	0/0:2,0:2:6:0,6,67	0/0:3,0:3:9:0,9,91	0/0:1,0:1:3:0,3,31	./.:.:.:.:.	0/0:3,0:3:9:0,9,96	0/0:2,0:2:6:0,6,61	0/0:2,0:2:6:0,6,58	1/1:0,2:2:6:63,6,0	1/1:0,4:4:9:106,9,0	0/0:1,0:1:3:0,3,31	0/0:1,0:1:3:0,3,31	0/0:4,0:4:12:0,12,118	0/0:2,0:2:6:0,6,62	0/0:7,0:7:21:0,21,211	0/0:3,0:3:9:0,9,92	0/0:3,0:3:9:0,9,95	0/0:3,0:3:9:0,9,88	0/0:9,0:9:27:0,27,274	0/0:3,0:3:9:0,9,92	0/0:8,0:8:24:0,24,244	0/0:2,0:2:6:0,6,61	0/0:5,0:5:15:0,15,156	0/0:2,0:2:6:0,6,59	0/0:3,0:3:6:0,6,75	0/0:3,0:3:9:0,9,94	0/0:2,0:2:6:0,6,63	0/0:2,0:2:6:0,6,61	0/0:3,0:3:9:0,9,94	0/0:6,0:6:18:0,18,183	./.:.:.:.:.	0/0:5,0:5:12:0,12,138	./.:.:.:.:.	0/0:1,0:2:3:0,3,32	0/0:3,0:3:9:0,9,94	./.:.:.:.:.	0/0:1,0:1:3:0,3,32	0/0:3,0:3:6:0,6,76	0/0:6,0:6:18:0,18,186	0/0:2,0:2:6:0,6,53	0/0:7,0:7:18:0,18,197	0/0:4,0:4:12:0,12,122	0/0:4,0:4:12:0,12,129	0/0:11,0:11:30:0,30,321	0/0:4,0:4:12:0,12,126	0/0:6,0:6:15:0,15,165	0/0:1,0:1:3:0,3,31	0/0:11,0:11:27:0,27,307	0/0:6,0:6:18:0,18,184	0/0:3,0:3:9:0,9,95	0/0:4,0:4:12:0,12,125	0/0:3,0:3:9:0,9,93	0/0:6,0:6:18:0,18,188	./.:.:.:.:.	0/0:8,0:8:21:0,21,229	0/0:5,0:5:15:0,15,156	0/0:3,0:3:6:0,6,75	0/0:4,0:4:12:0,12,120	0/0:4,0:4:12:0,12,122	0/0:7,0:7:21:0,21,221	0/0:2,0:2:6:0,6,61	1/1:0,2:2:6:59,6,0	0/0:2,0:2:3:0,3,45	./.:.:.:.:.	0/0:8,0:8:18:0,18,215	0/0:2,0:2:3:0,3,45	0/0:1,2:3:3:0,3,31	0/0:2,0:2:3:0,3,45	0/0:3,0:3:6:0,6,76	0/0:24,0:24:72:0,72,812
chr1	4770387	.	T	A	2465.21	.	AC=18;AF=0.069;AN=262;BaseQRankSum=6.635;DP=980;Dels=0.00;FS=3.338;HaplotypeScore=0.1352;InbreedingCoeff=0.5056;MLEAC=17;MLEAF=0.065;MQ=59.70;MQ0=1;MQRankSum=-0.429;QD=27.39;ReadPosRankSum=-0.654	GT:AD:DP:GQ:PL	0/0:71,0:71:99:0,213,2183	0/0:23,0:23:66:0,66,675	1/1:0,15:15:42:451,42,0	0/0:38,0:38:99:0,114,1160	0/0:10,0:10:30:0,30,303	0/0:15,0:15:42:0,42,429	0/0:9,0:9:27:0,27,276	0/0:4,0:4:12:0,12,132	0/0:5,0:5:15:0,15,164	0/0:23,0:23:63:0,63,667	0/0:4,0:4:12:0,12,131	0/0:17,0:17:48:0,48,499	0/0:17,0:17:48:0,48,502	0/0:1,0:1:3:0,3,35	0/0:12,0:12:36:0,36,358	0/0:9,0:9:24:0,24,258	0/0:16,0:16:45:0,45,471	0/0:1,0:1:3:0,3,33	0/0:4,0:4:12:0,12,124	0/0:3,0:3:9:0,9,87	0/0:3,0:3:9:0,9,95	0/0:3,0:3:9:0,9,92	0/0:18,0:18:54:0,54,544	0/0:18,0:18:45:0,45,486	0/0:2,0:2:6:0,6,64	0/0:19,0:19:57:0,57,571	0/0:26,0:26:78:0,78,793	0/0:1,0:1:3:0,3,32	0/0:1,0:1:3:0,3,33	0/0:13,0:13:33:0,33,361	0/0:1,0:1:3:0,3,31	0/0:1,0:1:3:0,3,32	0/0:6,0:6:12:0,12,130	0/0:1,0:1:3:0,3,32	0/0:18,0:18:54:0,54,529	0/0:3,0:3:9:0,9,95	0/0:17,0:17:48:0,48,502	0/0:10,0:10:27:0,27,285	0/0:18,0:18:54:0,54,537	0/0:2,0:2:6:0,6,55	0/0:7,0:7:21:0,21,224	0/0:17,0:17:48:0,48,495	0/0:22,0:22:57:0,57,622	0/0:24,0:24:72:0,72,730	1/1:0,22:22:63:679,63,0	0/0:24,0:24:72:0,72,720	1/1:0,19:19:48:545,48,0	0/0:2,0:2:6:0,6,65	0/0:4,0:4:12:0,12,115	0/0:12,0:12:36:0,36,361	0/0:3,0:3:9:0,9,86	0/0:5,0:5:12:0,12,135	0/0:10,0:10:27:0,27,287	0/0:4,0:4:12:0,12,120	0/0:6,0:6:18:0,18,182	0/0:3,0:3:9:0,9,92	0/0:3,0:3:9:0,9,89	0/0:6,0:6:18:0,18,184	0/0:6,0:6:15:0,15,166	./.:.:.:.:.	0/0:3,0:3:9:0,9,90	0/0:2,0:2:6:0,6,60	0/0:7,0:7:21:0,21,213	0/0:5,0:5:12:0,12,134	0/0:6,0:6:18:0,18,187	0/0:5,0:5:15:0,15,145	0/0:4,0:4:12:0,12,118	0/0:6,0:6:18:0,18,178	0/0:3,0:3:9:0,9,87	0/0:1,0:1:3:0,3,30	./.:.:.:.:.	0/0:2,0:2:6:0,6,53	0/0:2,0:2:6:0,6,57	0/0:5,0:5:12:0,12,134	0/0:6,0:6:15:0,15,167	0/0:5,0:5:15:0,15,149	0/0:5,0:5:9:0,9,118	1/1:0,2:2:6:63,6,0	./.:.:.:.:.	0/0:3,0:3:6:0,6,74	0/0:3,0:3:9:0,9,92	0/0:5,0:5:15:0,15,149	0/0:3,0:3:9:0,9,97	0/0:7,0:7:18:0,18,197	0/0:2,0:2:6:0,6,59	0/0:3,0:3:9:0,9,98	0/0:3,0:3:9:0,9,90	0/0:2,0:2:6:0,6,59	0/0:1,0:1:3:0,3,31	0/0:5,0:5:15:0,15,161	0/0:3,0:3:9:0,9,95	0/0:4,0:4:9:0,9,108	0/0:2,0:2:6:0,6,62	0/0:4,0:4:12:0,12,115	0/0:5,0:5:15:0,15,154	0/0:2,0:2:6:0,6,63	0/0:4,0:4:12:0,12,126	0/0:1,0:1:3:0,3,32	0/0:7,0:7:18:0,18,197	0/0:2,0:2:6:0,6,59	0/0:5,0:5:15:0,15,158	0/0:3,0:3:9:0,9,95	0/0:1,0:1:3:0,3,30	0/0:3,0:3:6:0,6,76	./.:.:.:.:.	0/0:5,0:5:15:0,15,154	0/0:3,0:3:6:0,6,63	0/0:9,0:9:27:0,27,268	0/0:2,0:2:6:0,6,64	0/0:3,0:3:9:0,9,83	0/0:7,0:7:21:0,21,213	0/0:2,0:2:6:0,6,66	0/0:7,0:7:15:0,15,180	0/0:3,0:3:9:0,9,91	0/0:4,0:4:12:0,12,125	0/0:10,0:10:30:0,30,310	0/0:2,0:2:6:0,6,60	0/0:4,0:4:12:0,12,117	0/0:1,0:1:3:0,3,29	1/1:0,9:9:27:281,27,0	0/0:1,0:1:3:0,3,32	1/1:0,9:9:24:266,24,0	1/1:0,8:8:24:252,24,0	0/0:2,0:2:6:0,6,62	0/0:7,0:7:21:0,21,207	1/1:0,3:3:9:97,9,0	0/0:4,0:4:12:0,12,115	1/1:0,3:3:9:94,9,0	0/0:3,0:3:9:0,9,91	0/0:2,0:2:3:0,3,45	./.:.:.:.:.	0/0:6,0:6:9:0,9,134	0/0:2,0:2:3:0,3,45	0/0:2,2:4:6:0,6,64	./.:.:.:.:.	0/0:2,0:2:3:0,3,45	0/0:24,0:24:72:0,72,836
chr1	4770559	.	T	C	6128.22	.	AC=75;AF=0.288;AN=260;BaseQRankSum=-1.463;DP=836;Dels=0.00;FS=3.677;HaplotypeScore=0.0416;InbreedingCoeff=0.6298;MLEAC=69;MLEAF=0.265;MQ=59.85;MQ0=0;MQRankSum=0.023;QD=26.76;ReadPosRankSum=0.447	GT:AD:DP:GQ:PL	1/1:0,50:50:99:1566,150,0	0/0:22,0:22:63:0,63,691	0/0:21,0:21:54:0,54,601	0/0:37,0:37:99:0,105,1144	0/0:12,0:12:33:0,33,368	0/0:10,0:10:30:0,30,316	0/0:7,0:7:21:0,21,221	0/0:4,0:4:12:0,12,123	0/1:2,1:3:23:23,0,48	1/1:0,19:19:57:593,57,0	1/1:0,6:6:18:186,18,0	0/0:10,0:10:27:0,27,303	1/1:0,6:6:18:189,18,0	0/1:2,1:3:23:23,0,56	1/1:0,10:10:30:315,30,0	0/0:12,0:12:36:0,36,382	0/0:10,0:10:30:0,30,323	0/1:2,1:3:23:23,0,54	0/0:7,0:7:18:0,18,202	0/0:3,0:3:9:0,9,100	0/0:1,0:1:3:0,3,32	0/0:4,0:4:12:0,12,124	0/0:16,0:16:45:0,45,495	0/0:14,0:14:42:0,42,449	0/0:3,0:3:9:0,9,97	1/1:0,14:14:42:436,42,0	0/0:12,0:12:36:0,36,388	1/1:0,1:1:3:32,3,0	1/1:0,3:3:9:88,9,0	1/1:0,18:18:54:572,54,0	0/1:1,5:6:16:132,0,16	1/1:0,3:3:9:97,9,0	0/1:1,5:6:6:140,0,6	1/1:0,1:1:3:33,3,0	0/0:21,0:21:63:0,63,678	1/1:0,5:5:15:155,15,0	0/0:20,0:20:54:0,54,599	1/1:0,6:6:18:186,18,0	0/0:13,0:13:33:0,33,376	1/1:0,4:4:12:130,12,0	1/1:0,1:1:3:32,3,0	0/0:10,0:10:30:0,30,306	0/0:13,0:13:36:0,36,397	0/0:18,0:18:54:0,54,568	0/0:18,0:18:54:0,54,568	0/0:16,0:16:48:0,48,505	0/0:6,0:6:12:0,12,141	0/1:2,1:3:23:23,0,54	0/0:1,0:1:3:0,3,33	0/0:1,0:1:3:0,3,32	0/0:1,0:1:3:0,3,31	0/0:1,0:1:3:0,3,33	1/1:0,2:2:6:67,6,0	0/0:4,0:4:9:0,9,109	0/0:4,0:4:12:0,12,132	0/0:5,0:5:15:0,15,151	0/0:3,0:3:9:0,9,97	0/0:9,0:9:27:0,27,296	0/0:3,0:3:9:0,9,97	0/0:3,0:3:9:0,9,100	1/1:0,3:3:9:93,9,0	1/1:0,3:3:9:95,9,0	0/0:8,0:8:24:0,24,252	1/1:0,1:1:3:32,3,0	0/0:7,0:7:21:0,21,225	1/1:0,4:4:12:124,12,0	0/0:3,0:3:9:0,9,96	1/1:0,1:1:3:32,3,0	0/0:5,0:5:15:0,15,160	0/0:4,0:4:12:0,12,126	0/0:2,0:2:6:0,6,64	0/0:5,0:5:15:0,15,160	./.:.:.:.:.	./.:.:.:.:.	0/0:4,0:4:12:0,12,125	0/0:2,0:2:6:0,6,61	0/0:5,0:5:12:0,12,139	0/0:1,0:1:3:0,3,31	./.:.:.:.:.	0/0:3,0:3:9:0,9,97	0/0:2,0:2:6:0,6,62	0/0:2,0:2:6:0,6,64	0/0:9,0:9:27:0,27,292	0/0:4,0:4:9:0,9,112	0/0:8,0:8:24:0,24,256	0/0:4,0:4:12:0,12,122	1/1:0,3:3:9:95,9,0	1/1:0,3:3:9:94,9,0	1/1:0,8:8:21:228,21,0	1/1:0,2:2:6:61,6,0	1/1:0,1:1:3:29,3,0	0/0:3,0:3:9:0,9,100	0/0:3,0:3:9:0,9,95	0/0:2,0:2:6:0,6,63	1/1:0,1:1:3:27,3,0	0/1:2,2:4:47:47,0,53	1/1:0,6:6:18:185,18,0	0/0:1,0:1:3:0,3,31	1/1:0,1:1:3:29,3,0	0/0:3,0:3:9:0,9,95	0/0:5,0:5:15:0,15,154	./.:.:.:.:.	1/1:0,2:2:6:62,6,0	0/0:7,0:7:18:0,18,205	0/0:2,0:2:6:0,6,63	0/0:4,0:4:12:0,12,132	0/0:7,0:7:21:0,21,227	0/0:9,0:9:24:0,24,269	1/1:0,4:4:12:126,12,0	0/0:1,0:1:3:0,3,33	0/0:8,0:8:24:0,24,248	1/1:0,4:4:12:126,12,0	1/1:0,4:4:12:118,12,0	1/1:0,1:1:3:32,3,0	0/0:4,0:4:12:0,12,134	0/0:3,0:3:9:0,9,96	0/0:4,0:4:12:0,12,128	0/0:5,0:5:15:0,15,157	0/0:3,0:3:9:0,9,91	0/0:1,0:1:3:0,3,32	0/0:1,0:1:3:0,3,31	0/0:4,0:4:12:0,12,127	0/0:6,0:6:15:0,15,172	0/0:1,0:1:3:0,3,34	0/0:7,0:7:21:0,21,221	0/0:7,0:7:21:0,21,231	./.:.:.:.:.	0/0:1,0:1:3:0,3,33	0/0:1,0:1:3:0,3,32	0/0:2,0:2:3:0,3,45	./.:.:.:.:.	0/0:4,0:4:9:0,9,104	0/0:6,0:6:12:0,12,138	0/0:3,0:3:6:0,6,76	0/0:3,0:3:6:0,6,76	./.:.:.:.:.	0/0:33,0:33:99:0,99,1103
chr1	4771382	.	G	A	2554.27	.	AC=32;AF=0.120;AN=266;BaseQRankSum=-4.062;DP=866;Dels=0.00;FS=0.000;HaplotypeScore=0.2098;InbreedingCoeff=0.6040;MLEAC=24;MLEAF=0.090;MQ=59.74;MQ0=0;MQRankSum=0.954;QD=25.29;ReadPosRankSum=0.455	GT:AD:DP:GQ:PL	0/0:48,0:48:99:0,144,1564	0/0:14,0:14:42:0,42,447	1/1:0,13:13:36:381,36,0	0/0:35,0:35:99:0,102,1107	0/0:15,0:15:42:0,42,463	0/0:14,0:14:39:0,39,419	0/0:15,0:15:42:0,42,456	0/0:4,0:4:12:0,12,132	0/0:2,0:2:6:0,6,71	0/0:14,0:14:42:0,42,440	0/0:1,0:1:3:0,3,31	0/0:9,0:9:27:0,27,296	0/0:9,0:9:27:0,27,283	0/0:2,0:2:6:0,6,63	0/0:13,0:13:39:0,39,414	0/0:14,0:14:39:0,39,426	0/0:13,0:13:39:0,39,409	0/0:4,0:4:12:0,12,132	0/0:6,0:6:18:0,18,194	0/0:7,0:7:21:0,21,216	0/0:1,0:1:3:0,3,34	0/0:11,0:11:33:0,33,352	0/0:13,0:13:36:0,36,403	0/0:10,0:10:30:0,30,315	0/0:3,0:3:9:0,9,97	0/0:14,0:14:42:0,42,438	0/0:3,0:3:9:0,9,96	0/0:5,0:5:15:0,15,164	0/0:2,0:2:6:0,6,66	0/0:20,0:20:57:0,57,615	0/0:7,0:7:21:0,21,205	0/0:6,0:6:12:0,12,133	0/0:16,0:16:39:0,39,452	0/0:7,0:7:21:0,21,227	0/0:9,0:9:27:0,27,277	0/0:10,0:10:27:0,27,295	0/0:17,0:17:48:0,48,508	0/0:15,0:15:45:0,45,464	0/0:14,0:14:42:0,42,439	0/0:7,0:7:21:0,21,230	0/0:7,0:7:21:0,21,237	0/0:14,1:15:42:0,42,442	0/0:19,0:19:51:0,51,546	0/0:17,0:17:51:0,51,543	1/1:0,13:13:36:368,36,0	1/1:0,18:18:51:545,51,0	1/1:0,18:18:48:532,48,0	0/0:8,0:8:24:0,24,252	0/0:1,0:1:3:0,3,32	0/0:4,0:4:12:0,12,129	0/0:2,0:2:6:0,6,63	./.:.:.:.:.	0/0:6,0:6:15:0,15,176	0/0:3,0:3:9:0,9,94	0/0:5,0:5:15:0,15,160	0/0:2,0:2:6:0,6,65	0/0:3,0:3:9:0,9,101	0/0:5,0:5:15:0,15,160	0/0:3,0:3:9:0,9,97	0/0:2,0:2:6:0,6,65	0/0:3,0:3:9:0,9,97	0/0:3,0:3:9:0,9,97	0/0:4,0:4:12:0,12,125	0/0:5,0:5:15:0,15,155	0/0:3,0:3:9:0,9,97	0/0:1,0:1:3:0,3,32	0/0:2,0:2:6:0,6,61	0/0:8,0:8:24:0,24,260	0/0:1,0:1:3:0,3,32	1/1:0,3:3:9:91,9,0	./.:.:.:.:.	0/0:1,0:1:3:0,3,32	0/0:4,0:4:9:0,9,111	0/0:5,0:5:15:0,15,161	0/0:5,0:5:15:0,15,161	./.:.:.:.:.	0/0:1,0:1:3:0,3,32	1/1:0,4:4:12:131,12,0	./.:.:.:.:.	0/0:6,0:6:18:0,18,191	0/0:4,0:4:12:0,12,126	0/0:2,0:2:6:0,6,65	0/0:2,0:2:6:0,6,64	0/0:2,0:2:6:0,6,65	0/0:3,0:3:9:0,9,95	0/0:6,0:6:18:0,18,203	0/0:6,0:6:18:0,18,187	0/0:7,0:8:21:0,21,220	0/0:5,0:5:15:0,15,161	0/0:7,0:7:21:0,21,209	0/0:4,0:4:12:0,12,130	0/0:1,0:1:3:0,3,32	0/0:1,0:1:3:0,3,32	0/0:1,0:1:3:0,3,32	0/0:2,0:2:6:0,6,61	0/0:3,0:3:9:0,9,94	0/0:8,0:8:24:0,24,262	0/0:3,0:3:9:0,9,97	0/0:2,0:2:6:0,6,64	0/0:1,0:1:3:0,3,32	0/0:6,0:6:18:0,18,189	0/0:1,0:1:3:0,3,33	0/0:4,0:4:12:0,12,126	0/0:4,0:4:12:0,12,129	1/1:0,1:1:3:31,3,0	0/0:4,0:4:12:0,12,133	0/0:7,0:7:21:0,21,227	0/0:9,0:9:27:0,27,286	0/0:5,0:5:9:0,9,105	0/0:2,0:2:6:0,6,59	0/0:5,0:5:15:0,15,150	0/0:5,0:5:9:0,9,107	0/0:1,0:1:3:0,3,31	0/0:4,0:4:12:0,12,125	0/0:1,0:1:3:0,3,31	0/0:4,0:4:12:0,12,127	0/0:2,0:2:6:0,6,65	0/0:2,0:2:6:0,6,64	0/0:2,0:2:6:0,6,65	1/1:0,3:3:9:95,9,0	0/0:1,0:1:3:0,3,31	1/1:0,3:3:9:92,9,0	1/1:0,3:3:9:95,9,0	0/0:4,0:4:12:0,12,128	0/0:6,0:6:18:0,18,189	1/1:0,4:4:12:127,12,0	0/0:1,0:1:3:0,3,32	1/1:0,3:3:9:95,9,0	0/0:3,0:3:9:0,9,94	1/1:0,2:2:3:45,3,0	1/1:0,3:3:6:76,6,0	0/0:3,0:3:6:0,6,77	1/1:0,8:8:18:214,18,0	0/0:2,0:2:3:0,3,45	1/1:0,2:2:3:45,3,0	0/0:4,0:4:6:0,6,89	0/0:18,0:18:54:0,54,615
chr1	4771564	.	A	G	1668.81	.	AC=25;AF=0.097;AN=258;BaseQRankSum=2.139;DP=1035;Dels=0.00;FS=0.000;HaplotypeScore=0.1164;InbreedingCoeff=0.5875;MLEAC=19;MLEAF=0.074;MQ=59.81;MQ0=1;MQRankSum=1.182;QD=24.54;ReadPosRankSum=-0.415	GT:AD:DP:GQ:PL	0/0:50,0:50:99:0,150,1633	0/0:24,0:24:69:0,69,724	0/0:23,0:23:63:0,63,688	0/0:36,0:36:99:0,99,1084	0/0:11,0:11:27:0,27,309	0/0:17,0:17:39:0,39,465	1/1:0,11:11:33:356,33,0	0/0:2,0:2:6:0,6,67	0/0:1,0:1:3:0,3,33	0/0:12,0:12:36:0,36,380	./.:.:.:.:.	0/0:21,0:21:57:0,57,631	0/0:13,0:13:36:0,36,385	1/1:0,1:1:3:31,3,0	0/0:20,0:20:57:0,57,624	0/0:18,0:18:48:0,48,533	0/0:18,0:18:45:0,45,499	0/0:1,0:1:3:0,3,34	0/0:17,0:17:48:0,48,514	0/0:3,0:3:6:0,6,77	0/0:1,0:1:3:0,3,32	0/0:13,0:13:30:0,30,342	0/0:24,0:24:63:0,63,719	0/0:21,0:21:60:0,60,647	./.:.:.:.:.	0/0:23,0:23:57:0,57,663	1/1:0,20:20:60:641,60,0	0/0:2,0:2:6:0,6,67	0/0:5,0:5:15:0,15,166	0/0:21,0:21:48:0,48,574	0/0:4,0:4:12:0,12,131	0/0:4,0:4:12:0,12,130	0/0:11,0:11:33:0,33,354	0/0:3,0:3:9:0,9,97	0/0:13,0:13:39:0,39,397	0/0:3,0:3:9:0,9,94	0/0:19,0:19:48:0,48,543	0/0:8,0:8:24:0,24,258	0/0:14,0:14:42:0,42,442	0/0:4,0:4:12:0,12,127	0/0:7,0:7:21:0,21,224	0/0:16,0:16:48:0,48,500	0/0:29,0:29:84:0,84,897	0/0:19,0:19:51:0,51,565	0/0:16,0:16:45:0,45,482	0/0:20,0:20:51:0,51,566	0/0:19,0:19:51:0,51,569	0/0:4,0:4:12:0,12,126	0/0:4,0:4:12:0,12,122	0/0:7,0:7:21:0,21,225	0/0:3,0:3:9:0,9,92	0/0:4,0:4:12:0,12,128	0/0:6,0:6:18:0,18,190	1/1:0,1:1:3:32,3,0	0/0:4,0:4:12:0,12,128	1/1:0,2:2:6:61,6,0	0/0:6,0:6:18:0,18,184	0/0:6,0:6:18:0,18,193	0/0:2,0:2:6:0,6,65	0/0:5,0:5:15:0,15,157	0/0:3,0:3:9:0,9,99	0/0:2,0:2:6:0,6,61	0/0:6,0:6:18:0,18,188	0/0:6,0:6:18:0,18,186	1/1:0,6:6:18:197,18,0	0/0:3,0:3:9:0,9,95	1/1:0,5:5:15:156,15,0	0/0:6,0:6:18:0,18,193	0/0:5,0:5:15:0,15,162	./.:.:.:.:.	0/0:3,0:3:9:0,9,97	0/0:1,0:1:3:0,3,31	0/0:2,0:2:6:0,6,63	0/0:7,0:7:21:0,21,216	0/0:4,0:4:9:0,9,108	0/0:4,0:4:12:0,12,126	0/0:6,0:6:15:0,15,176	0/0:4,0:4:12:0,12,124	./.:.:.:.:.	0/0:5,0:5:15:0,15,157	0/0:2,0:2:6:0,6,67	0/0:3,0:3:9:0,9,93	0/0:4,0:4:12:0,12,134	0/0:4,0:4:12:0,12,130	0/0:3,0:3:9:0,9,96	1/1:0,4:4:12:126,12,0	0/0:8,0:8:15:0,15,183	0/0:9,0:9:27:0,27,292	0/0:6,0:6:18:0,18,184	./.:.:.:.:.	0/0:3,0:3:9:0,9,95	0/0:9,0:9:21:0,21,246	1/1:0,3:3:9:92,9,0	1/1:0,4:4:12:130,12,0	0/0:2,0:2:6:0,6,59	0/0:3,0:3:9:0,9,92	0/0:7,0:7:21:0,21,227	1/1:0,2:2:6:61,6,0	0/0:1,0:1:3:0,3,31	0/0:2,0:2:6:0,6,60	0/0:2,0:2:6:0,6,57	0/0:2,0:2:6:0,6,61	0/0:3,0:3:9:0,9,92	0/0:6,0:6:18:0,18,199	0/0:3,0:3:9:0,9,98	0/0:6,0:6:18:0,18,196	0/0:1,0:1:3:0,3,32	0/0:14,0:14:42:0,42,442	0/0:1,0:1:3:0,3,32	1/1:0,1:1:3:33,3,0	0/1:6,2:8:44:44,0,148	0/0:1,0:1:3:0,3,33	0/0:7,0:7:15:0,15,187	0/0:8,0:8:21:0,21,239	0/0:8,0:8:21:0,21,222	0/0:7,0:7:18:0,18,199	0/0:9,0:9:27:0,27,290	0/0:5,0:5:12:0,12,125	0/0:3,0:3:9:0,9,92	0/0:1,0:1:3:0,3,33	0/0:2,0:2:6:0,6,65	0/0:10,0:10:30:0,30,319	0/0:4,0:4:12:0,12,125	0/0:8,0:8:21:0,21,236	0/0:8,0:8:24:0,24,246	0/0:6,0:6:18:0,18,183	0/0:7,0:7:18:0,18,202	0/0:6,0:6:18:0,18,183	0/0:3,0:3:9:0,9,94	./.:.:.:.:.	0/0:2,0:2:3:0,3,45	0/0:6,0:6:12:0,12,153	0/0:3,0:3:9:0,9,95	0/0:6,0:6:9:0,9,134	./.:.:.:.:.	./.:.:.:.:.	0/0:19,0:19:57:0,57,644
chr1	4772409	.	C	T	6433.79	.	AC=71;AF=0.277;AN=256;BaseQRankSum=5.320;DP=785;Dels=0.00;FS=3.196;HaplotypeScore=0.0858;InbreedingCoeff=0.7233;MLEAC=69;MLEAF=0.270;MQ=59.62;MQ0=0;MQRankSum=-1.440;QD=26.92;ReadPosRankSum=-0.568	GT:AD:DP:GQ:PL	1/1:0,50:50:99:1549,150,0	0/0:18,0:18:54:0,54,535	0/0:18,0:18:54:0,54,531	0/0:25,0:25:75:0,75,736	0/0:10,0:10:30:0,30,291	0/0:15,0:15:45:0,45,437	0/0:19,0:19:57:0,57,560	0/0:4,0:4:12:0,12,128	./.:.:.:.:.	1/1:0,7:7:21:214,21,0	1/1:0,5:5:15:167,15,0	0/0:12,0:12:36:0,36,348	1/1:0,8:8:21:233,21,0	0/0:2,0:2:6:0,6,64	1/1:0,13:13:39:391,39,0	0/0:11,0:11:33:0,33,331	0/0:12,0:12:33:0,33,338	0/1:1,2:3:22:58,0,22	0/0:6,0:6:18:0,18,183	0/0:10,0:10:30:0,30,300	0/0:2,0:2:6:0,6,61	0/0:13,0:13:33:0,33,357	0/0:11,0:11:33:0,33,333	0/0:15,0:15:42:0,42,426	0/0:1,0:1:3:0,3,32	1/1:0,9:9:27:275,27,0	0/0:14,0:14:42:0,42,419	1/1:0,5:5:15:158,15,0	1/1:0,2:2:6:65,6,0	1/1:0,12:12:36:365,36,0	1/1:0,13:13:36:397,36,0	1/1:0,3:3:9:98,9,0	0/1:8,6:14:99:138,0,200	0/1:1,1:2:24:24,0,25	0/0:16,0:16:48:0,48,472	1/1:0,4:4:12:119,12,0	0/0:13,0:13:39:0,39,398	1/1:0,10:10:30:311,30,0	0/0:12,0:12:36:0,36,362	1/1:0,3:3:9:96,9,0	1/1:0,2:2:6:65,6,0	0/0:11,0:11:33:0,33,310	0/0:16,0:16:45:0,45,469	0/0:12,0:12:36:0,36,360	0/0:8,0:8:24:0,24,245	0/0:15,0:15:45:0,45,464	0/0:12,0:12:36:0,36,365	0/0:6,0:6:18:0,18,182	0/0:1,0:1:3:0,3,30	0/0:5,0:5:15:0,15,144	0/0:4,0:4:12:0,12,111	0/0:2,0:2:6:0,6,59	1/1:0,3:3:9:92,9,0	0/0:6,0:6:18:0,18,186	0/0:3,0:3:9:0,9,89	0/0:7,0:7:21:0,21,216	./.:.:.:.:.	0/0:5,0:5:15:0,15,146	0/0:2,0:2:6:0,6,59	0/0:4,0:4:12:0,12,126	1/1:0,1:1:3:31,3,0	1/1:0,5:5:12:142,12,0	0/0:4,0:4:12:0,12,113	1/1:0,7:7:18:193,18,0	0/0:7,0:7:21:0,21,212	1/1:0,3:3:9:92,9,0	0/0:6,0:6:18:0,18,184	1/1:0,8:8:24:240,24,0	0/0:2,0:2:6:0,6,59	0/0:3,0:3:9:0,9,86	0/0:1,0:1:3:0,3,32	0/0:1,0:1:3:0,3,29	0/0:6,0:6:18:0,18,182	0/0:3,0:3:9:0,9,89	./.:.:.:.:.	0/0:1,0:1:3:0,3,32	0/0:2,0:2:6:0,6,58	0/0:1,0:1:3:0,3,29	0/0:3,0:3:9:0,9,87	0/0:4,0:4:12:0,12,119	./.:.:.:.:.	0/0:2,0:2:6:0,6,58	./.:.:.:.:.	0/0:4,0:4:12:0,12,120	0/0:2,0:2:6:0,6,61	0/0:4,0:4:12:0,12,130	1/1:0,4:4:12:124,12,0	1/1:0,4:4:12:123,12,0	1/1:0,4:4:12:126,12,0	1/1:0,4:4:12:130,12,0	1/1:0,2:2:6:62,6,0	0/0:2,0:2:6:0,6,62	0/0:4,0:4:12:0,12,118	0/0:2,0:2:6:0,6,61	1/1:0,5:5:15:158,15,0	0/0:4,0:4:12:0,12,103	1/1:0,7:7:21:233,21,0	0/0:3,0:3:9:0,9,89	1/1:0,3:3:9:94,9,0	./.:.:.:.:.	0/0:5,0:5:15:0,15,158	1/1:0,1:1:3:32,3,0	./.:.:.:.:.	0/0:4,0:4:12:0,12,121	0/0:1,0:1:3:0,3,30	0/0:2,0:2:6:0,6,60	0/0:2,0:2:6:0,6,69	0/0:4,0:4:12:0,12,119	1/1:0,2:2:6:66,6,0	0/0:3,0:3:9:0,9,88	0/0:4,0:4:12:0,12,120	1/1:0,2:2:6:68,6,0	1/1:0,5:5:15:152,15,0	1/1:0,4:4:12:121,12,0	0/0:3,0:3:9:0,9,93	0/0:8,0:8:24:0,24,233	0/0:3,0:3:9:0,9,97	0/0:3,0:3:9:0,9,82	0/0:3,0:3:9:0,9,89	0/0:1,0:1:3:0,3,30	0/0:5,0:5:15:0,15,142	0/0:3,0:3:9:0,9,89	0/0:6,0:6:18:0,18,182	0/0:3,0:3:9:0,9,87	0/0:4,0:4:12:0,12,118	0/0:5,0:5:15:0,15,141	0/0:3,0:3:9:0,9,90	0/0:2,0:2:6:0,6,60	0/0:3,0:3:9:0,9,94	./.:.:.:.:.	0/0:4,0:4:6:0,6,89	0/0:2,0:2:6:0,6,60	./.:.:.:.:.	0/0:3,0:3:9:0,9,86	0/0:2,0:2:3:0,3,45	0/0:2,0:2:3:0,3,45	0/0:4,0:4:12:0,12,123
chr1	4772886	.	T	G	2104.72	.	AC=22;AF=0.086;AN=256;BaseQRankSum=-7.314;DP=811;Dels=0.00;FS=1.421;HaplotypeScore=0.1625;InbreedingCoeff=0.4839;MLEAC=20;MLEAF=0.078;MQ=58.57;MQ0=1;MQRankSum=2.820;QD=25.67;ReadPosRankSum=2.012	GT:AD:DP:GQ:PL	0/0:25,0:25:75:0,75,799	0/0:20,0:20:57:0,57,611	1/1:0,19:19:54:560,54,0	0/0:44,0:44:99:0,123,1313	0/0:9,0:9:27:0,27,271	0/0:10,0:10:24:0,24,277	0/0:10,0:10:27:0,27,295	0/0:1,0:1:3:0,3,31	0/0:1,0:1:3:0,3,32	0/0:11,0:11:30:0,30,332	0/0:2,0:2:6:0,6,67	0/0:15,0:15:42:0,42,447	0/0:17,0:17:51:0,51,515	./.:.:.:.:.	0/0:13,0:13:39:0,39,407	0/0:14,0:14:42:0,42,434	0/0:13,0:13:39:0,39,397	0/0:1,0:1:3:0,3,32	0/0:2,0:2:6:0,6,60	0/0:6,0:6:12:0,12,156	./.:.:.:.:.	0/0:18,0:18:42:0,42,482	1/1:0,19:19:57:575,57,0	0/0:18,1:19:54:0,54,558	0/0:5,0:5:15:0,15,162	0/0:14,0:14:39:0,39,417	0/0:9,0:9:27:0,27,277	0/0:3,0:3:9:0,9,98	0/0:2,0:2:6:0,6,65	0/0:21,0:21:57:0,57,624	0/0:1,0:1:3:0,3,30	0/0:5,0:5:15:0,15,164	0/0:15,0:15:39:0,39,430	0/0:2,0:2:6:0,6,65	0/0:12,0:12:30:0,30,322	0/0:2,0:2:6:0,6,55	0/0:16,0:16:42:0,42,464	0/0:7,0:7:18:0,18,199	0/0:13,0:13:36:0,36,395	0/0:1,0:1:3:0,3,32	0/0:1,0:1:3:0,3,33	0/0:13,0:13:36:0,36,383	0/0:14,0:14:36:0,36,404	0/0:14,0:14:39:0,39,422	1/1:0,12:13:30:309,30,0	0/0:21,0:21:63:0,63,661	1/1:0,10:10:30:300,30,0	0/0:1,0:1:3:0,3,32	0/0:1,0:1:3:0,3,31	0/0:6,0:6:18:0,18,184	0/0:4,0:4:12:0,12,122	0/0:4,0:4:12:0,12,122	0/0:1,0:1:3:0,3,32	0/0:4,0:4:12:0,12,123	0/0:8,0:8:21:0,21,227	./.:.:.:.:.	0/0:4,0:4:12:0,12,127	0/0:7,0:7:18:0,18,200	0/0:1,0:1:3:0,3,32	0/0:1,0:1:3:0,3,32	0/0:4,0:4:12:0,12,122	./.:.:.:.:.	0/0:9,0:9:21:0,21,241	0/0:3,0:3:9:0,9,93	0/0:13,0:13:36:0,36,388	0/0:3,0:3:9:0,9,95	0/0:5,0:5:15:0,15,146	0/0:4,0:4:9:0,9,107	0/0:5,0:5:12:0,12,132	./.:.:.:.:.	0/0:3,0:3:9:0,9,91	0/0:1,0:1:3:0,3,31	0/0:4,0:4:12:0,12,125	0/0:3,2:5:9:0,9,95	0/0:6,0:6:18:0,18,188	0/0:3,0:3:9:0,9,92	0/0:2,0:2:3:0,3,44	1/1:0,1:1:3:30,3,0	0/0:4,0:4:12:0,12,125	0/0:2,0:2:6:0,6,61	0/0:2,0:2:6:0,6,61	0/0:1,0:1:3:0,3,31	0/0:2,0:2:6:0,6,67	0/0:1,0:1:3:0,3,30	0/0:1,0:1:3:0,3,32	0/0:2,0:2:6:0,6,61	0/0:4,0:4:12:0,12,123	0/0:1,0:1:3:0,3,31	0/0:4,0:4:12:0,12,124	0/0:5,0:5:15:0,15,164	0/0:3,0:3:9:0,9,92	0/0:1,0:1:3:0,3,32	0/0:3,0:3:9:0,9,93	0/0:4,0:4:12:0,12,129	0/0:1,0:1:3:0,3,32	0/0:5,0:5:15:0,15,154	0/0:2,0:2:6:0,6,68	0/0:1,0:1:3:0,3,32	0/0:2,0:2:6:0,6,60	0/0:3,0:3:9:0,9,94	0/0:3,0:3:9:0,9,97	./.:.:.:.:.	0/0:4,0:4:12:0,12,126	0/0:2,0:2:6:0,6,61	./.:.:.:.:.	1/1:0,2:2:6:62,6,0	0/0:1,0:1:3:0,3,34	0/0:4,0:4:12:0,12,119	0/0:1,0:1:3:0,3,33	0/0:3,1:4:6:0,6,74	0/0:4,0:4:12:0,12,122	0/0:1,0:1:3:0,3,33	0/0:9,0:9:24:0,24,258	0/0:3,0:3:9:0,9,92	0/0:8,0:8:24:0,24,250	0/0:4,0:4:12:0,12,121	0/0:1,0:1:3:0,3,34	0/0:2,0:2:6:0,6,61	0/0:1,0:1:3:0,3,31	1/1:0,4:4:12:126,12,0	0/0:6,0:6:18:0,18,185	1/1:0,3:3:9:92,9,0	1/1:0,4:4:12:118,12,0	0/0:1,0:1:3:0,3,31	0/0:6,0:6:18:0,18,188	1/1:0,2:2:6:60,6,0	0/0:3,0:3:9:0,9,91	1/1:0,5:5:15:151,15,0	0/0:3,0:3:9:0,9,95	./.:.:.:.:.	0/0:6,0:6:12:0,12,152	./.:.:.:.:.	0/0:7,0:10:9:0,9,107	0/0:4,0:4:12:0,12,117	0/0:4,0:6:9:0,9,107	0/0:2,0:2:3:0,3,45	0/0:18,0:18:54:0,54,603
chr1	4780264	.	C	A	974.85	.	AC=16;AF=0.073;AN=220;BaseQRankSum=0.043;DP=657;Dels=0.00;FS=7.359;HaplotypeScore=0.0611;InbreedingCoeff=0.4261;MLEAC=13;MLEAF=0.059;MQ=59.45;MQ0=0;MQRankSum=-1.243;QD=25.00;ReadPosRankSum=-0.337	GT:AD:DP:GQ:PL	0/0:32,0:32:96:0,96,1009	0/0:17,0:17:45:0,45,491	0/0:14,0:14:42:0,42,436	0/0:24,0:24:72:0,72,736	0/0:20,0:20:54:0,54,591	0/0:11,0:11:30:0,30,315	0/0:13,0:13:36:0,36,362	./.:.:.:.:.	0/0:1,0:1:3:0,3,31	0/0:5,0:5:15:0,15,152	./.:.:.:.:.	0/0:15,0:15:45:0,45,464	0/0:12,0:12:33:0,33,343	./.:.:.:.:.	0/0:23,0:23:66:0,66,680	0/0:11,0:11:33:0,33,326	0/0:5,0:5:15:0,15,149	./.:.:.:.:.	./.:.:.:.:.	1/1:0,1:1:3:29,3,0	0/0:1,0:1:3:0,3,29	1/1:0,9:9:24:261,24,0	0/0:8,0:8:24:0,24,237	0/0:18,0:18:54:0,54,561	0/0:1,0:1:3:0,3,31	0/0:14,0:15:36:0,36,398	0/0:18,0:18:54:0,54,552	./.:.:.:.:.	1/1:0,1:1:3:28,3,0	0/0:9,0:9:21:0,21,239	0/0:2,0:2:6:0,6,63	./.:.:.:.:.	0/0:11,0:11:30:0,30,313	./.:.:.:.:.	0/0:11,0:11:33:0,33,346	./.:.:.:.:.	0/0:16,0:16:45:0,45,479	0/0:6,0:6:18:0,18,178	0/0:4,0:4:12:0,12,120	0/0:1,0:1:3:0,3,32	0/0:1,0:1:3:0,3,33	0/0:3,0:3:9:0,9,96	0/0:8,0:8:24:0,24,247	0/0:8,0:8:24:0,24,241	0/0:14,0:14:36:0,36,393	0/0:10,0:10:30:0,30,291	0/0:10,0:10:24:0,24,274	./.:.:.:.:.	0/0:3,0:3:9:0,9,93	0/0:4,0:4:12:0,12,121	0/0:1,0:1:3:0,3,32	0/0:1,0:1:3:0,3,32	0/0:4,0:4:12:0,12,122	0/0:2,0:2:6:0,6,59	./.:.:.:.:.	./.:.:.:.:.	0/0:6,0:6:18:0,18,178	./.:.:.:.:.	./.:.:.:.:.	0/0:4,0:4:12:0,12,128	0/0:4,0:4:12:0,12,128	0/0:5,0:5:15:0,15,150	0/0:9,0:9:27:0,27,275	0/0:4,0:4:12:0,12,122	0/0:13,0:13:39:0,39,385	0/0:2,0:2:6:0,6,59	0/0:3,0:3:9:0,9,97	0/0:4,0:4:12:0,12,131	./.:.:.:.:.	./.:.:.:.:.	0/0:2,0:2:6:0,6,64	0/0:2,0:2:6:0,6,63	1/1:0,1:1:3:31,3,0	0/0:4,0:4:12:0,12,117	0/0:5,0:5:15:0,15,155	0/0:1,0:1:3:0,3,30	./.:.:.:.:.	0/0:4,0:4:12:0,12,123	./.:.:.:.:.	1/1:0,14:14:42:425,42,0	0/0:2,0:2:6:0,6,61	./.:.:.:.:.	0/0:2,0:2:6:0,6,67	1/1:0,3:3:9:95,9,0	1/1:0,6:6:18:184,18,0	./.:.:.:.:.	0/0:2,0:2:6:0,6,61	0/0:2,0:2:6:0,6,57	0/0:1,0:1:3:0,3,31	0/0:4,0:4:12:0,12,132	0/0:1,0:1:3:0,3,30	0/0:3,0:3:9:0,9,91	0/0:2,0:2:3:0,3,45	0/0:1,0:1:3:0,3,30	0/0:3,0:3:9:0,9,93	0/0:1,0:1:3:0,3,30	0/0:1,0:1:3:0,3,30	0/0:3,0:3:9:0,9,92	0/0:6,0:6:18:0,18,180	0/0:2,0:2:6:0,6,60	0/0:1,0:1:3:0,3,31	0/0:2,0:2:6:0,6,62	0/0:3,0:3:9:0,9,88	0/0:1,0:1:3:0,3,31	0/0:1,0:1:3:0,3,31	0/0:6,0:6:15:0,15,169	0/0:1,0:1:3:0,3,32	0/0:5,0:5:15:0,15,150	./.:.:.:.:.	./.:.:.:.:.	./.:.:.:.:.	./.:.:.:.:.	0/0:7,0:7:21:0,21,216	0/0:5,0:5:15:0,15,153	0/0:4,0:4:12:0,12,126	0/0:3,0:3:9:0,9,92	0/0:7,0:7:21:0,21,204	./.:.:.:.:.	0/0:4,0:4:12:0,12,126	0/0:4,0:4:12:0,12,127	0/0:5,0:5:15:0,15,152	0/0:3,0:3:9:0,9,89	0/0:6,0:6:18:0,18,181	0/0:3,0:3:9:0,9,89	0/0:2,0:2:6:0,6,53	./.:.:.:.:.	1/1:0,4:4:12:124,12,0	0/0:1,0:1:3:0,3,31	0/0:2,0:2:6:0,6,63	0/0:1,0:1:3:0,3,32	./.:.:.:.:.	0/0:4,0:4:9:0,9,106	0/0:4,0:4:6:0,6,89	0/0:4,0:4:6:0,6,89	0/0:2,0:2:3:0,3,45	0/0:4,0:4:6:0,6,89	0/0:22,0:22:66:0,66,722
chr1	4780649	.	G	T	3781.18	.	AC=56;AF=0.257;AN=218;BaseQRankSum=-2.157;DP=560;Dels=0.00;FS=1.151;HaplotypeScore=0.0301;InbreedingCoeff=0.6823;MLEAC=49;MLEAF=0.225;MQ=59.71;MQ0=0;MQRankSum=1.507;QD=27.60;ReadPosRankSum=1.139	GT:AD:DP:GQ:PL	1/1:0,30:30:90:966,90,0	0/0:14,0:14:42:0,42,436	0/0:5,0:5:15:0,15,149	0/0:24,0:24:72:0,72,757	0/0:16,0:16:48:0,48,496	0/0:3,0:3:9:0,9,94	0/0:1,0:1:3:0,3,30	./.:.:.:.:.	0/0:2,0:2:6:0,6,69	1/1:0,4:4:12:118,12,0	./.:.:.:.:.	0/0:7,0:7:18:0,18,188	1/1:0,11:11:33:343,33,0	./.:.:.:.:.	1/1:0,13:13:39:404,39,0	0/0:4,0:4:12:0,12,128	0/0:6,0:6:12:0,12,149	./.:.:.:.:.	./.:.:.:.:.	0/0:1,0:1:3:0,3,31	./.:.:.:.:.	0/0:2,0:2:6:0,6,61	0/0:6,0:6:18:0,18,195	0/0:13,0:13:39:0,39,415	./.:.:.:.:.	1/1:0,15:15:36:404,36,0	0/0:9,0:9:24:0,24,270	1/1:0,1:1:3:35,3,0	./.:.:.:.:.	1/1:0,4:4:12:118,12,0	./.:.:.:.:.	./.:.:.:.:.	0/0:1,0:1:3:0,3,29	1/1:0,2:2:6:62,6,0	0/0:7,0:7:21:0,21,220	./.:.:.:.:.	0/0:10,0:10:30:0,30,316	1/1:0,1:1:3:32,3,0	0/0:7,0:7:21:0,21,214	./.:.:.:.:.	1/1:0,3:3:9:96,9,0	0/0:11,0:11:30:0,30,332	0/0:11,0:11:33:0,33,352	0/0:11,0:11:33:0,33,362	0/0:6,0:6:18:0,18,184	0/0:4,0:4:12:0,12,125	0/0:14,0:14:36:0,36,410	./.:.:.:.:.	0/0:8,0:8:18:0,18,220	0/0:4,0:4:12:0,12,126	./.:.:.:.:.	./.:.:.:.:.	1/1:0,8:8:24:248,24,0	0/0:2,0:2:6:0,6,63	0/0:6,0:6:18:0,18,189	./.:.:.:.:.	0/0:3,0:3:9:0,9,89	0/0:1,0:1:3:0,3,31	0/0:5,0:5:15:0,15,155	0/0:4,0:4:12:0,12,131	1/1:0,2:2:3:45,3,0	./.:.:.:.:.	0/0:6,0:6:18:0,18,185	1/1:0,3:3:9:96,9,0	0/0:5,0:5:15:0,15,157	1/1:0,5:5:15:153,15,0	0/0:6,0:6:18:0,18,195	1/1:0,2:2:6:63,6,0	0/0:3,0:3:9:0,9,97	./.:.:.:.:.	0/0:4,0:4:12:0,12,130	0/0:1,0:1:3:0,3,31	0/0:5,0:5:15:0,15,157	0/0:1,0:1:3:0,3,33	0/0:3,0:3:9:0,9,97	0/0:2,0:2:6:0,6,63	0/0:5,0:5:15:0,15,157	0/0:2,0:2:6:0,6,65	./.:.:.:.:.	0/0:4,0:4:12:0,12,126	0/0:1,0:1:3:0,3,32	0/0:2,0:2:6:0,6,65	./.:.:.:.:.	0/0:3,0:3:9:0,9,95	0/0:3,0:3:9:0,9,89	./.:.:.:.:.	1/1:0,1:1:3:31,3,0	./.:.:.:.:.	1/1:0,3:3:9:96,9,0	1/1:0,4:4:12:122,12,0	1/1:0,1:1:3:32,3,0	0/0:1,0:1:3:0,3,32	0/0:1,0:1:3:0,3,33	./.:.:.:.:.	1/1:0,3:3:9:92,9,0	./.:.:.:.:.	1/1:0,1:1:3:33,3,0	0/0:2,0:2:6:0,6,57	1/1:0,4:4:12:121,12,0	0/0:2,0:2:6:0,6,62	0/0:2,0:2:6:0,6,61	1/1:0,1:1:3:32,3,0	1/1:0,3:3:9:98,9,0	0/0:4,0:4:12:0,12,122	0/0:1,0:1:3:0,3,32	0/0:7,0:7:21:0,21,230	0/0:3,0:3:9:0,9,97	0/0:4,0:4:9:0,9,104	1/1:0,1:1:3:32,3,0	./.:.:.:.:.	0/0:6,0:6:18:0,18,186	1/1:0,1:1:3:32,3,0	1/1:0,8:8:24:247,24,0	1/1:0,2:2:6:60,6,0	0/0:10,0:10:30:0,30,313	0/0:8,0:8:24:0,24,252	./.:.:.:.:.	0/0:3,0:3:9:0,9,94	0/0:3,0:3:9:0,9,95	0/0:5,0:5:15:0,15,158	0/0:3,0:3:9:0,9,95	0/0:4,0:4:12:0,12,129	0/0:3,0:3:9:0,9,94	0/0:7,0:7:21:0,21,222	0/0:3,0:3:9:0,9,95	0/0:1,0:1:3:0,3,30	0/0:5,0:5:15:0,15,156	0/0:5,0:5:15:0,15,161	0/0:3,0:3:9:0,9,94	0/0:2,0:2:3:0,3,45	./.:.:.:.:.	0/0:2,0:2:3:0,3,45	0/0:2,0:2:3:0,3,45	./.:.:.:.:.	0/0:2,0:2:3:0,3,45	0/0:2,0:2:6:0,6,55	0/0:33,0:33:99:0,99,1087
chr1	4781173	.	T	G	3129.23	.	AC=25;AF=0.095;AN=262;BaseQRankSum=-5.118;DP=1172;Dels=0.00;FS=15.858;HaplotypeScore=0.1407;InbreedingCoeff=0.1858;MLEAC=23;MLEAF=0.088;MQ=57.58;MQ0=4;MQRankSum=4.218;QD=15.80;ReadPosRankSum=0.172	GT:AD:DP:GQ:PL	0/0:44,0:44:99:0,129,1329	0/0:31,0:31:93:0,93,962	0/1:5,10:15:94:257,0,94	0/0:44,0:44:99:0,126,1312	0/0:21,0:21:60:0,60,621	0/0:23,0:23:48:0,48,547	0/0:23,0:23:60:0,60,637	1/1:0,4:4:12:121,12,0	./.:.:.:.:.	0/0:33,0:33:87:0,87,946	0/0:2,0:2:6:0,6,67	0/0:14,0:14:33:0,33,352	0/0:22,0:22:66:0,66,686	0/0:1,0:1:3:0,3,32	0/0:25,0:25:69:0,69,725	0/1:9,17:26:99:390,0,175	0/1:9,12:21:99:291,0,208	0/0:2,0:2:6:0,6,65	0/0:7,0:7:15:0,15,180	0/0:13,0:13:30:0,30,330	0/0:3,0:3:6:0,6,59	0/0:17,0:17:48:0,48,499	0/1:3,11:14:36:283,0,36	0/0:34,0:34:93:0,93,1000	0/0:1,0:1:3:0,3,33	0/0:28,0:28:81:0,81,832	0/0:21,0:21:60:0,60,633	0/0:5,0:5:15:0,15,162	0/0:2,0:2:6:0,6,65	0/0:19,0:19:54:0,54,558	0/0:4,0:4:12:0,12,116	0/0:1,0:1:3:0,3,32	0/0:16,0:16:42:0,42,457	0/0:1,0:1:3:0,3,32	0/0:13,0:13:39:0,39,401	0/0:1,0:1:3:0,3,33	0/0:22,0:22:60:0,60,633	0/0:11,0:11:30:0,30,324	0/0:17,0:17:42:0,42,452	0/0:1,0:1:3:0,3,32	0/0:5,0:5:15:0,15,155	0/1:9,13:22:99:310,0,185	0/0:28,0:28:78:0,78,823	0/0:21,0:21:60:0,60,638	0/1:9,10:19:99:240,0,190	0/0:23,0:23:60:0,60,638	1/1:2,11:13:5:309,5,0	0/0:2,0:2:6:0,6,66	1/1:0,2:2:6:60,6,0	0/0:7,0:7:18:0,18,197	0/0:1,0:1:3:0,3,32	0/0:9,0:9:24:0,24,262	0/0:8,0:8:18:0,18,200	0/0:6,0:6:18:0,18,184	0/0:6,0:6:18:0,18,183	0/0:3,0:3:9:0,9,92	0/0:4,0:4:12:0,12,124	0/0:10,0:10:30:0,30,312	0/0:6,0:6:18:0,18,185	0/0:8,0:8:21:0,21,211	0/0:5,0:5:12:0,12,126	0/0:4,0:4:12:0,12,127	1/1:1,11:12:3:277,3,0	0/0:3,0:3:9:0,9,92	0/0:6,0:6:15:0,15,156	0/0:2,0:2:6:0,6,61	0/0:5,0:5:15:0,15,150	0/0:8,0:8:21:0,21,219	0/0:2,0:2:6:0,6,60	0/0:1,0:1:3:0,3,33	0/0:4,0:4:12:0,12,113	0/0:7,0:7:21:0,21,214	0/0:4,0:4:12:0,12,121	0/0:6,0:6:15:0,15,164	0/0:6,0:6:18:0,18,196	0/0:7,0:7:21:0,21,211	0/0:4,0:4:12:0,12,118	0/1:2,7:9:37:172,0,37	0/0:4,0:4:9:0,9,107	0/0:7,0:7:18:0,18,197	0/0:1,0:1:3:0,3,32	0/0:2,0:2:3:0,3,45	./.:.:.:.:.	0/0:3,0:3:9:0,9,95	0/0:6,0:6:15:0,15,159	0/0:3,0:3:9:0,9,95	0/0:8,0:8:21:0,21,231	0/0:5,0:5:15:0,15,151	0/0:8,0:8:21:0,21,227	0/0:3,0:3:9:0,9,87	0/0:2,0:2:6:0,6,60	0/0:7,0:7:18:0,18,198	0/0:5,0:5:15:0,15,154	0/0:4,0:4:12:0,12,118	0/0:4,0:4:12:0,12,119	0/0:2,0:2:6:0,6,64	0/0:11,0:11:30:0,30,322	0/0:5,0:5:15:0,15,157	0/0:1,0:1:3:0,3,31	0/0:2,0:2:6:0,6,63	0/0:3,0:3:9:0,9,97	0/0:1,0:1:3:0,3,32	0/0:2,0:2:6:0,6,57	1/1:1,1:2:3:31,3,0	0/1:2,2:4:47:51,0,47	0/1:2,3:5:44:73,0,44	0/0:3,0:3:9:0,9,97	0/0:7,0:7:21:0,21,211	./.:.:.:.:.	0/0:6,0:6:15:0,15,151	0/0:3,0:3:9:0,9,92	./.:.:.:.:.	0/0:8,0:8:21:0,21,214	0/0:6,0:6:18:0,18,190	0/0:5,0:5:15:0,15,149	0/0:7,0:7:21:0,21,217	0/0:5,0:5:15:0,15,158	0/0:5,0:5:12:0,12,140	0/0:5,0:5:15:0,15,154	1/1:0,6:6:18:177,18,0	0/0:6,0:6:18:0,18,184	0/1:2,2:4:47:47,0,49	0/1:2,5:7:42:136,0,42	0/0:6,0:6:15:0,15,167	0/0:3,0:3:9:0,9,92	0/1:3,5:8:68:134,0,68	0/0:5,0:5:15:0,15,159	0/1:3,2:5:48:48,0,64	0/0:5,0:5:15:0,15,140	./.:.:.:.:.	./.:.:.:.:.	0/0:1,0:1:3:0,3,32	0/0:8,0:8:12:0,12,179	0/0:4,0:4:9:0,9,85	0/0:4,0:4:6:0,6,89	0/0:5,0:5:9:0,9,120	0/0:21,0:21:63:0,63,686
chr1	4785070	.	G	T	11848.1	.	AC=158;AF=0.648;AN=244;BaseQRankSum=-0.933;DP=633;Dels=0.00;FS=2.686;HaplotypeScore=0.0425;InbreedingCoeff=0.7018;MLEAC=162;MLEAF=0.664;MQ=59.88;MQ0=0;MQRankSum=1.778;QD=28.34;ReadPosRankSum=0.042	GT:AD:DP:GQ:PL	1/1:0,38:38:93:1094,93,0	1/1:0,18:18:48:532,48,0	0/0:15,0:15:42:0,42,461	1/1:0,15:15:42:440,42,0	1/1:0,8:8:21:235,21,0	1/1:0,5:5:15:156,15,0	1/1:0,13:13:36:386,36,0	0/0:2,0:2:6:0,6,65	1/1:0,1:1:3:33,3,0	1/1:0,13:13:39:404,39,0	0/1:1,2:3:23:59,0,23	0/0:13,0:13:33:0,33,373	1/1:0,6:6:15:170,15,0	1/1:0,3:3:9:97,9,0	1/1:0,13:13:39:415,39,0	0/0:9,0:9:27:0,27,281	0/0:16,0:16:42:0,42,470	1/1:0,4:4:12:127,12,0	1/1:0,2:2:6:63,6,0	1/1:0,3:3:6:74,6,0	1/1:0,8:8:21:228,21,0	1/1:0,8:8:21:233,21,0	0/0:6,0:6:18:0,18,181	0/0:7,0:7:21:0,21,221	1/1:0,1:1:3:34,3,0	1/1:0,12:12:36:384,36,0	1/1:0,6:6:18:189,18,0	1/1:0,3:3:9:97,9,0	1/1:0,7:7:21:226,21,0	1/1:0,9:9:21:247,21,0	1/1:0,5:5:15:158,15,0	1/1:0,4:4:12:129,12,0	1/1:0,3:3:9:92,9,0	1/1:0,3:3:9:98,9,0	0/0:8,0:8:18:0,18,216	1/1:0,3:3:9:98,9,0	1/1:0,9:9:24:258,24,0	1/1:0,9:9:24:265,24,0	1/1:0,8:8:24:246,24,0	1/1:0,5:5:15:164,15,0	1/1:0,5:5:15:159,15,0	0/0:10,0:10:30:0,30,319	1/1:0,5:5:9:121,9,0	0/0:7,0:7:18:0,18,201	0/0:13,0:13:30:0,30,357	0/1:3,7:10:52:175,0,52	0/0:14,0:14:42:0,42,436	0/0:4,0:4:12:0,12,126	0/0:3,0:3:9:0,9,98	1/1:0,2:2:6:60,6,0	0/0:2,0:2:6:0,6,61	1/1:0,2:2:6:61,6,0	1/1:0,3:3:9:97,9,0	1/1:0,4:4:12:126,12,0	0/0:8,0:8:21:0,21,235	1/1:0,8:8:24:251,24,0	0/0:1,0:1:3:0,3,32	0/0:2,0:2:6:0,6,63	1/1:0,1:1:3:32,3,0	0/0:2,0:2:6:0,6,65	1/1:0,4:4:6:89,6,0	1/1:0,1:1:3:31,3,0	0/0:4,0:4:12:0,12,126	1/1:0,5:5:12:130,12,0	1/1:0,5:5:12:141,12,0	1/1:0,4:4:9:108,9,0	1/1:0,2:2:3:45,3,0	1/1:0,5:5:12:143,12,0	1/1:0,4:4:9:108,9,0	1/1:0,6:6:18:184,18,0	1/1:0,1:1:3:32,3,0	1/1:0,2:2:6:64,6,0	1/1:0,1:1:3:32,3,0	0/0:2,0:2:6:0,6,64	0/0:3,0:3:9:0,9,93	0/0:2,0:2:6:0,6,65	0/0:1,0:1:3:0,3,31	0/0:6,0:6:18:0,18,185	./.:.:.:.:.	./.:.:.:.:.	1/1:0,2:2:6:64,6,0	./.:.:.:.:.	0/0:6,0:6:18:0,18,199	1/1:0,2:2:6:62,6,0	./.:.:.:.:.	1/1:0,8:8:24:254,24,0	1/1:0,2:2:6:59,6,0	1/1:0,4:4:12:128,12,0	1/1:0,4:4:9:109,9,0	1/1:0,5:5:15:161,15,0	1/1:0,3:3:9:97,9,0	1/1:0,2:2:6:63,6,0	1/1:0,2:2:6:59,6,0	1/1:0,1:1:3:32,3,0	./.:.:.:.:.	1/1:0,2:2:6:64,6,0	1/1:0,4:4:12:124,12,0	1/1:0,2:2:6:62,6,0	1/1:0,1:1:3:31,3,0	./.:.:.:.:.	1/1:0,7:7:21:222,21,0	./.:.:.:.:.	./.:.:.:.:.	./.:.:.:.:.	0/0:1,0:1:3:0,3,32	0/0:2,0:2:6:0,6,63	1/1:0,4:4:12:133,12,0	0/0:3,0:3:6:0,6,70	1/1:0,1:1:3:32,3,0	1/1:0,3:3:9:93,9,0	1/1:0,4:4:9:106,9,0	1/1:0,1:1:3:32,3,0	1/1:0,10:10:27:299,27,0	1/1:0,3:3:9:96,9,0	1/1:0,6:6:18:191,18,0	1/1:0,3:3:9:94,9,0	1/1:0,2:2:6:63,6,0	./.:.:.:.:.	0/0:2,0:2:6:0,6,60	./.:.:.:.:.	0/0:3,0:3:6:0,6,73	0/0:4,0:4:12:0,12,123	0/0:4,0:4:12:0,12,124	0/0:2,0:2:6:0,6,65	0/0:2,0:2:6:0,6,63	0/0:1,0:1:3:0,3,31	1/1:0,2:2:6:59,6,0	0/0:2,0:2:6:0,6,64	0/0:2,0:2:6:0,6,64	0/0:2,0:2:3:0,3,45	./.:.:.:.:.	0/0:2,0:2:3:0,3,45	./.:.:.:.:.	0/0:2,0:2:3:0,3,45	./.:.:.:.:.	./.:.:.:.:.	0/0:14,0:14:42:0,42,481
chr1	4786768	.	T	C	1091.45	.	AC=14;AF=0.052;AN=268;BaseQRankSum=4.133;DP=1499;Dels=0.00;FS=0.000;HaplotypeScore=0.0679;InbreedingCoeff=0.4415;MLEAC=11;MLEAF=0.041;MQ=59.87;MQ0=0;MQRankSum=0.166;QD=22.74;ReadPosRankSum=-0.358	GT:AD:DP:GQ:PL	0/0:95,0:95:99:0,286,2931	0/0:30,0:30:87:0,87,892	0/0:21,0:21:63:0,63,639	0/0:69,0:69:99:0,207,2044	0/0:23,0:23:66:0,66,700	0/0:24,0:24:69:0,69,692	0/0:48,0:48:99:0,132,1373	0/0:5,0:5:15:0,15,158	0/0:3,0:3:9:0,9,95	0/0:29,0:29:81:0,81,834	0/0:4,0:4:12:0,12,130	0/0:30,0:30:90:0,90,894	0/0:24,0:24:72:0,72,713	0/0:1,0:1:3:0,3,30	0/0:22,0:22:66:0,66,678	0/0:28,0:28:84:0,84,843	0/0:37,0:37:99:0,108,1088	0/0:1,0:1:3:0,3,30	0/0:14,0:14:33:0,33,383	0/0:10,0:10:30:0,30,299	0/0:4,0:4:12:0,12,131	0/0:25,0:25:75:0,75,754	0/0:38,0:38:99:0,102,1095	0/0:31,0:31:93:0,93,942	0/0:1,0:1:3:0,3,32	0/0:37,0:37:99:0,102,1058	0/0:16,0:16:45:0,45,456	0/0:5,0:5:15:0,15,165	0/0:3,0:3:9:0,9,97	0/0:36,0:36:96:0,96,1032	0/0:4,0:4:12:0,12,126	0/0:2,0:2:6:0,6,67	0/0:34,0:34:99:0,99,1012	./.:.:.:.:.	0/0:24,0:24:66:0,66,698	0/0:2,0:2:6:0,6,63	0/0:30,0:30:90:0,90,918	0/0:17,0:17:48:0,48,495	0/0:22,0:22:66:0,66,659	0/0:3,0:3:9:0,9,97	0/0:8,0:8:24:0,24,253	0/0:21,0:21:60:0,60,625	0/0:14,0:14:42:0,42,415	0/0:25,0:25:75:0,75,773	0/0:29,0:29:84:0,84,865	0/0:52,0:52:99:0,129,1397	0/0:15,0:15:42:0,42,431	0/1:1,2:3:22:58,0,22	0/0:4,0:4:12:0,12,120	0/0:3,0:3:9:0,9,89	0/0:2,0:2:6:0,6,60	0/0:3,0:3:9:0,9,96	0/0:4,0:4:12:0,12,121	0/0:4,0:4:12:0,12,118	0/0:10,0:10:30:0,30,305	0/0:4,0:4:12:0,12,118	1/1:0,7:7:21:215,21,0	1/1:0,15:15:39:432,39,0	0/0:3,0:3:9:0,9,94	0/0:8,0:8:24:0,24,247	0/0:4,0:4:12:0,12,118	0/0:4,0:4:12:0,12,118	0/0:16,0:16:45:0,45,473	0/0:6,0:6:18:0,18,176	0/0:6,0:6:15:0,15,161	0/0:7,0:7:21:0,21,207	0/0:1,0:1:3:0,3,29	0/0:13,0:13:39:0,39,387	0/0:7,0:7:21:0,21,214	./.:.:.:.:.	0/0:3,0:3:9:0,9,89	0/0:3,0:3:9:0,9,89	0/0:4,0:4:12:0,12,118	0/1:3,6:9:52:149,0,52	1/1:0,5:5:15:160,15,0	0/0:2,0:2:6:0,6,59	0/0:6,0:6:18:0,18,187	0/0:9,0:9:24:0,24,256	1/1:0,4:4:12:130,12,0	0/0:7,0:7:21:0,21,208	0/0:4,0:4:12:0,12,122	0/0:4,0:4:12:0,12,124	0/0:2,0:2:6:0,6,63	0/0:3,0:3:9:0,9,92	0/0:4,0:4:12:0,12,125	0/0:5,0:5:15:0,15,155	0/0:3,0:3:9:0,9,89	0/0:2,0:2:6:0,6,61	0/0:8,0:8:18:0,18,211	0/0:4,0:4:12:0,12,124	0/0:6,0:6:18:0,18,180	0/0:8,0:8:24:0,24,238	0/0:9,0:9:21:0,21,245	0/0:6,0:6:15:0,15,166	0/0:6,0:6:12:0,12,153	0/0:3,0:3:9:0,9,87	0/0:4,0:4:12:0,12,126	0/0:1,0:1:3:0,3,31	0/0:3,0:3:9:0,9,90	0/0:4,0:4:12:0,12,121	0/0:1,0:1:3:0,3,31	0/0:5,0:5:12:0,12,134	0/0:2,0:2:6:0,6,59	0/0:3,0:3:9:0,9,86	0/0:1,0:1:3:0,3,30	0/0:7,0:7:15:0,15,181	0/0:7,0:7:21:0,21,225	0/0:10,0:10:24:0,24,261	0/0:2,0:2:6:0,6,62	0/0:6,0:6:15:0,15,160	0/0:8,0:8:24:0,24,236	0/0:2,0:2:6:0,6,62	0/0:9,0:9:21:0,21,239	0/0:8,0:8:24:0,24,237	0/0:8,0:8:21:0,21,227	0/0:4,0:4:12:0,12,119	0/0:3,0:3:9:0,9,89	0/0:6,0:6:18:0,18,185	1/1:0,2:2:6:63,6,0	0/0:6,0:6:18:0,18,172	1/1:0,3:3:9:96,9,0	0/0:13,0:13:39:0,39,391	0/0:10,0:10:30:0,30,309	0/0:5,0:5:15:0,15,144	0/0:9,0:9:27:0,27,268	0/0:3,0:3:9:0,9,86	0/0:2,0:2:6:0,6,65	0/0:10,0:10:30:0,30,301	0/0:2,0:2:6:0,6,66	./.:.:.:.:.	0/0:4,0:4:6:0,6,89	0/0:2,0:2:3:0,3,45	0/0:6,0:6:9:0,9,134	0/0:4,0:4:6:0,6,89	0/0:2,0:2:3:0,3,45	0/0:2,0:2:3:0,3,31	0/0:31,0:31:93:0,93,1036
chr1	4787065	.	C	G	1259.74	.	AC=19;AF=0.073;AN=260;BaseQRankSum=-1.648;DP=999;Dels=0.00;FS=3.285;HaplotypeScore=0.1869;InbreedingCoeff=0.4612;MLEAC=15;MLEAF=0.058;MQ=59.77;MQ0=0;MQRankSum=-0.783;QD=23.77;ReadPosRankSum=0.952	GT:AD:DP:GQ:PL	0/0:51,0:51:99:0,153,1604	0/0:24,0:24:69:0,69,741	0/0:23,0:23:66:0,66,726	0/0:48,0:48:99:0,144,1510	1/1:0,15:15:39:435,39,0	0/0:5,0:5:15:0,15,160	0/0:14,0:14:42:0,42,446	0/0:2,0:2:6:0,6,65	./.:.:.:.:.	0/0:26,0:26:78:0,78,827	0/0:2,0:2:6:0,6,60	0/0:16,0:16:48:0,48,502	0/0:19,0:19:57:0,57,619	0/0:1,0:1:3:0,3,35	0/0:21,0:22:63:0,63,673	0/0:23,0:23:69:0,69,745	0/0:21,0:21:57:0,57,628	0/0:2,0:2:6:0,6,63	0/0:5,0:5:15:0,15,158	0/0:2,0:2:6:0,6,61	0/0:1,0:1:3:0,3,32	0/0:10,0:10:27:0,27,293	0/0:23,0:23:63:0,63,684	0/0:23,0:23:63:0,63,683	0/0:2,0:2:6:0,6,70	0/0:19,0:19:57:0,57,616	0/0:11,0:11:33:0,33,334	0/0:7,0:7:21:0,21,224	0/0:2,0:2:6:0,6,69	0/0:25,0:25:75:0,75,806	0/0:1,0:1:3:0,3,34	0/0:6,0:6:18:0,18,199	0/1:3,6:9:70:146,0,70	0/0:1,0:1:3:0,3,32	0/0:7,0:7:21:0,21,224	0/0:3,0:3:9:0,9,99	0/0:28,0:28:84:0,84,871	0/0:16,0:16:48:0,48,511	0/0:17,0:17:51:0,51,537	0/0:2,0:2:6:0,6,67	0/0:9,0:10:27:0,27,300	0/0:15,0:15:45:0,45,482	0/0:7,0:7:21:0,21,221	0/0:18,0:18:54:0,54,578	0/0:29,0:29:87:0,87,917	0/0:14,0:14:39:0,39,430	0/0:8,0:8:24:0,24,241	0/0:2,0:2:6:0,6,68	0/0:2,0:2:6:0,6,69	0/0:6,0:6:18:0,18,192	0/0:1,0:1:3:0,3,33	1/1:0,1:1:3:33,3,0	0/0:3,0:3:9:0,9,97	0/0:6,0:6:18:0,18,199	0/0:5,0:5:15:0,15,153	./.:.:.:.:.	0/0:4,0:4:12:0,12,122	0/0:7,0:7:21:0,21,226	0/0:3,0:3:9:0,9,93	0/0:3,0:3:9:0,9,96	0/0:4,0:4:12:0,12,126	0/0:3,0:3:9:0,9,94	0/0:11,0:11:33:0,33,347	0/0:2,0:2:6:0,6,63	0/0:5,0:5:15:0,15,161	0/0:3,0:3:9:0,9,95	0/0:3,0:3:6:0,6,76	0/0:9,0:9:24:0,24,267	1/1:0,5:5:15:161,15,0	./.:.:.:.:.	0/0:3,0:3:9:0,9,97	0/0:3,0:3:9:0,9,95	0/0:4,0:4:12:0,12,121	0/0:8,0:8:24:0,24,256	0/0:1,0:1:3:0,3,31	0/0:3,0:3:9:0,9,96	0/0:1,0:1:3:0,3,32	0/0:4,0:4:12:0,12,122	0/0:1,0:1:3:0,3,31	0/0:8,0:8:24:0,24,260	0/0:2,0:2:6:0,6,66	0/0:1,0:1:3:0,3,32	./.:.:.:.:.	0/0:2,0:2:6:0,6,63	0/0:6,0:6:18:0,18,189	0/0:2,0:2:6:0,6,67	0/0:4,0:4:12:0,12,132	0/0:4,0:4:12:0,12,117	0/0:1,0:1:3:0,3,34	0/0:6,0:6:18:0,18,185	0/0:2,0:2:6:0,6,66	1/1:0,4:4:12:125,12,0	0/0:2,0:2:6:0,6,67	0/0:1,0:1:3:0,3,31	0/0:4,0:4:12:0,12,132	1/1:0,2:2:6:65,6,0	0/0:1,0:2:3:0,3,26	0/0:4,0:4:12:0,12,123	0/0:1,0:1:3:0,3,32	1/1:0,1:1:3:32,3,0	1/1:0,6:6:18:192,18,0	0/0:2,0:2:6:0,6,60	./.:.:.:.:.	0/0:2,0:2:6:0,6,63	0/0:3,0:3:9:0,9,97	0/0:1,0:1:3:0,3,32	0/0:9,0:9:27:0,27,292	0/0:8,0:8:24:0,24,257	0/0:1,0:1:3:0,3,34	./.:.:.:.:.	0/0:5,0:5:15:0,15,156	0/0:1,0:1:3:0,3,35	0/0:6,0:6:18:0,18,195	0/0:4,0:4:12:0,12,127	0/0:5,0:5:15:0,15,164	1/1:0,7:7:21:219,21,0	1/1:0,3:3:9:97,9,0	0/0:5,0:5:15:0,15,166	0/0:2,0:2:6:0,6,62	0/0:4,0:4:12:0,12,124	0/0:5,0:5:12:0,12,143	0/0:7,0:7:21:0,21,222	0/0:6,0:6:18:0,18,195	0/0:6,0:6:18:0,18,183	0/0:9,0:9:27:0,27,288	0/0:6,0:6:18:0,18,183	0/0:5,0:5:15:0,15,162	0/0:5,0:5:15:0,15,153	0/0:4,0:4:12:0,12,134	0/0:8,0:8:15:0,15,198	0/0:2,0:2:6:0,6,63	0/0:4,0:4:12:0,12,128	0/0:12,0:12:30:0,30,346	0/0:4,0:4:6:0,6,89	0/0:2,0:2:3:0,3,45	./.:.:.:.:.	0/0:30,0:30:90:0,90,988
chr1	4787414	.	G	T	1225.96	.	AC=27;AF=0.107;AN=252;BaseQRankSum=-2.199;DP=816;Dels=0.00;FS=1.776;HaplotypeScore=0.1025;InbreedingCoeff=0.4606;MLEAC=21;MLEAF=0.083;MQ=59.69;MQ0=3;MQRankSum=0.005;QD=19.77;ReadPosRankSum=0.670	GT:AD:DP:GQ:PL	0/0:58,0:58:99:0,174,1871	0/0:9,0:10:27:0,27,291	0/0:20,0:20:54:0,54,600	0/0:39,0:39:99:0,114,1162	0/0:20,0:20:54:0,54,608	0/0:6,0:6:18:0,18,195	1/1:0,11:11:33:336,33,0	./.:.:.:.:.	0/0:2,0:2:6:0,6,64	0/0:14,0:14:42:0,42,443	0/0:1,0:1:3:0,3,32	0/0:19,0:19:48:0,48,547	0/0:18,0:18:48:0,48,533	1/1:0,1:1:3:32,3,0	0/0:16,0:16:45:0,45,479	0/0:16,0:16:45:0,45,482	0/0:18,0:18:54:0,54,558	0/0:1,0:1:3:0,3,32	0/0:5,0:5:15:0,15,158	0/0:5,0:6:15:0,15,155	0/0:3,0:3:9:0,9,100	0/0:8,0:8:18:0,18,215	0/0:8,0:8:24:0,24,252	0/0:15,0:15:42:0,42,463	1/1:0,3:3:9:97,9,0	0/0:26,0:26:75:0,75,806	1/1:0,15:15:39:424,39,0	0/0:2,0:2:6:0,6,66	0/0:1,0:1:3:0,3,30	0/0:16,0:16:45:0,45,489	0/0:1,0:1:3:0,3,31	0/0:5,0:5:15:0,15,152	0/0:5,0:5:15:0,15,149	./.:.:.:.:.	0/0:10,0:10:30:0,30,306	0/0:5,0:5:15:0,15,153	0/0:24,0:24:72:0,72,734	0/0:10,0:10:30:0,30,314	0/0:9,0:9:27:0,27,285	./.:.:.:.:.	0/0:6,0:6:18:0,18,188	0/0:10,0:10:30:0,30,311	0/0:10,0:10:30:0,30,306	0/0:19,0:19:51:0,51,554	0/0:11,0:11:33:0,33,344	0/0:13,0:13:39:0,39,414	0/0:9,0:9:24:0,24,272	./.:.:.:.:.	0/0:2,0:2:6:0,6,65	0/0:4,0:4:12:0,12,124	./.:.:.:.:.	0/0:1,0:1:3:0,3,32	0/0:2,0:2:6:0,6,59	1/1:0,1:1:3:31,3,0	0/0:4,0:4:12:0,12,128	1/1:0,1:1:3:31,3,0	0/0:3,0:3:6:0,6,78	0/0:3,0:3:9:0,9,95	0/0:2,0:2:6:0,6,65	0/0:1,0:1:3:0,3,32	0/0:3,0:3:9:0,9,97	0/1:2,1:3:25:25,0,56	0/0:4,0:4:12:0,12,126	0/0:5,0:5:15:0,15,158	1/1:0,3:3:9:91,9,0	0/0:3,0:3:9:0,9,92	1/1:0,5:5:15:155,15,0	0/0:4,0:4:12:0,12,126	0/0:2,0:2:6:0,6,61	0/0:2,0:2:6:0,6,59	0/0:3,0:3:9:0,9,96	0/0:4,0:4:12:0,12,120	0/0:3,0:3:9:0,9,93	0/0:8,0:8:24:0,24,250	0/0:1,0:1:3:0,3,31	0/0:2,0:2:6:0,6,62	./.:.:.:.:.	0/0:2,0:2:6:0,6,61	0/0:1,0:1:3:0,3,30	0/0:2,0:2:6:0,6,62	0/0:2,0:2:6:0,6,61	0/0:1,0:1:3:0,3,32	0/1:3,2:5:20:20,0,83	0/0:3,0:3:9:0,9,97	0/0:3,0:3:9:0,9,87	1/1:0,1:1:3:33,3,0	0/0:3,0:3:9:0,9,95	0/0:4,0:4:12:0,12,117	0/0:3,0:3:9:0,9,98	0/0:6,0:6:18:0,18,189	0/0:1,0:1:3:0,3,33	0/0:4,0:4:12:0,12,120	1/1:0,2:2:6:65,6,0	1/1:0,3:3:9:95,9,0	0/0:3,0:3:9:0,9,97	0/0:2,0:2:6:0,6,67	0/0:4,1:5:12:0,12,111	1/1:0,2:2:6:63,6,0	0/0:3,0:3:9:0,9,97	0/0:2,0:2:6:0,6,67	0/0:1,0:1:3:0,3,34	0/0:3,0:3:9:0,9,93	0/0:3,0:3:9:0,9,95	0/0:3,0:3:9:0,9,94	0/0:3,0:3:9:0,9,95	0/0:5,0:5:15:0,15,166	0/0:4,0:4:12:0,12,128	0/0:7,0:7:21:0,21,219	0/0:3,0:3:9:0,9,97	./.:.:.:.:.	0/1:5,1:6:14:14,0,141	0/0:3,0:3:9:0,9,98	0/0:9,0:9:27:0,27,281	0/0:6,0:6:18:0,18,184	0/0:7,0:7:21:0,21,222	0/0:4,0:4:12:0,12,118	0/0:1,0:1:3:0,3,33	./.:.:.:.:.	0/0:3,0:3:9:0,9,94	0/0:7,0:7:21:0,21,220	0/0:1,0:1:3:0,3,32	0/0:5,0:5:15:0,15,162	0/0:3,0:3:9:0,9,92	0/0:5,0:5:15:0,15,148	0/0:5,0:5:12:0,12,138	0/0:3,0:3:9:0,9,98	0/0:3,0:3:9:0,9,95	0/0:3,0:3:9:0,9,96	0/0:5,0:5:15:0,15,161	0/0:1,0:1:3:0,3,32	0/0:3,0:3:6:0,6,72	./.:.:.:.:.	./.:.:.:.:.	0/0:2,0:2:3:0,3,45	0/0:4,0:4:6:0,6,89	./.:.:.:.:.	0/0:28,0:28:84:0,84,929
chr1	4787896	.	A	G	1075.4	.	AC=16;AF=0.061;AN=264;BaseQRankSum=-5.009;DP=1074;Dels=0.00;FS=3.360;HaplotypeScore=0.1335;InbreedingCoeff=0.4334;MLEAC=14;MLEAF=0.053;MQ=59.69;MQ0=0;MQRankSum=-0.248;QD=18.23;ReadPosRankSum=-2.789	GT:AD:DP:GQ:PL	0/0:63,0:63:99:0,189,2033	0/0:18,0:18:45:0,45,505	0/0:21,0:21:63:0,63,659	0/0:54,0:54:99:0,162,1704	0/0:9,0:9:27:0,27,287	0/0:14,0:14:42:0,42,432	0/0:28,0:28:78:0,78,844	./.:.:.:.:.	0/0:1,0:1:3:0,3,31	0/0:23,0:23:66:0,66,706	0/0:3,0:3:9:0,9,95	0/0:14,0:14:39:0,39,435	0/0:16,0:16:45:0,45,489	0/0:3,0:3:9:0,9,96	0/0:26,0:26:78:0,78,820	0/0:26,0:26:75:0,75,805	0/0:12,0:12:36:0,36,384	0/0:4,0:4:12:0,12,130	1/1:0,9:9:18:227,18,0	1/1:0,8:8:21:223,21,0	0/0:5,0:5:15:0,15,168	1/1:0,9:9:27:276,27,0	0/0:26,0:26:63:0,63,736	0/0:23,0:23:66:0,66,711	0/0:2,0:2:6:0,6,70	0/0:26,0:26:69:0,69,767	0/0:17,0:17:51:0,51,529	0/0:6,0:6:18:0,18,188	0/0:1,0:1:3:0,3,31	0/0:21,0:21:63:0,63,658	0/0:4,0:4:12:0,12,132	0/0:6,0:6:18:0,18,186	0/0:16,0:16:45:0,45,487	0/0:2,0:2:6:0,6,66	0/0:14,0:14:42:0,42,443	0/0:3,0:3:9:0,9,93	0/0:18,0:18:51:0,51,563	0/0:9,0:9:27:0,27,280	0/0:20,0:20:60:0,60,617	0/0:1,0:1:3:0,3,32	0/0:3,0:3:9:0,9,91	0/0:15,0:15:42:0,42,461	0/0:10,0:10:30:0,30,308	0/0:17,0:17:51:0,51,548	0/0:27,0:27:69:0,69,779	0/0:15,0:15:39:0,39,436	0/0:8,0:8:21:0,21,232	0/0:4,0:4:12:0,12,134	0/0:3,0:3:6:0,6,77	0/0:4,0:4:12:0,12,111	0/0:1,0:1:3:0,3,32	0/0:5,0:5:15:0,15,159	0/0:9,0:9:21:0,21,236	0/0:4,0:4:12:0,12,127	0/0:7,0:7:21:0,21,221	0/0:2,0:2:6:0,6,63	0/0:3,0:3:9:0,9,90	0/0:3,0:3:9:0,9,96	0/0:3,0:3:6:0,6,76	0/0:7,0:7:21:0,21,218	0/0:2,0:2:6:0,6,61	0/0:4,0:4:12:0,12,132	0/0:12,0:12:36:0,36,375	0/0:6,0:6:18:0,18,184	0/0:3,0:3:9:0,9,95	0/0:3,0:3:6:0,6,76	0/0:5,0:5:15:0,15,159	0/0:7,0:7:21:0,21,207	0/0:7,0:7:21:0,21,217	0/0:4,0:4:12:0,12,130	0/0:1,0:1:3:0,3,32	0/0:6,0:6:18:0,18,187	1/1:0,2:2:6:60,6,0	0/1:6,4:10:77:77,0,165	0/0:3,0:3:9:0,9,97	0/0:4,0:4:12:0,12,129	0/0:5,0:5:12:0,12,141	0/0:5,0:5:15:0,15,152	./.:.:.:.:.	0/0:4,0:4:12:0,12,126	./.:.:.:.:.	0/0:2,0:2:6:0,6,64	0/0:4,0:4:12:0,12,134	1/1:0,3:3:9:93,9,0	1/1:0,7:7:18:194,18,0	0/0:3,0:3:9:0,9,97	0/0:4,0:4:12:0,12,126	0/0:4,0:4:12:0,12,124	0/0:8,0:8:24:0,24,257	0/0:3,0:3:9:0,9,97	0/0:2,0:2:6:0,6,63	0/0:2,0:2:6:0,6,61	0/0:2,0:2:6:0,6,65	0/0:2,0:2:6:0,6,62	0/0:2,0:2:3:0,3,45	0/0:1,0:1:3:0,3,31	0/0:3,0:3:6:0,6,64	0/0:3,0:3:9:0,9,86	0/0:2,0:2:6:0,6,62	0/0:2,0:2:6:0,6,61	0/0:6,0:6:18:0,18,199	0/0:5,0:5:15:0,15,160	0/0:9,0:9:24:0,24,267	0/1:5,1:6:12:12,0,134	0/0:2,0:2:6:0,6,63	0/0:2,0:2:6:0,6,66	0/0:4,0:4:12:0,12,130	0/0:10,0:10:27:0,27,295	0/0:1,0:1:3:0,3,30	0/0:1,0:1:3:0,3,32	0/0:4,0:4:12:0,12,130	0/0:1,0:1:3:0,3,31	0/0:6,0:6:18:0,18,189	0/0:7,0:7:18:0,18,201	./.:.:.:.:.	0/0:4,0:4:12:0,12,124	0/0:4,0:4:12:0,12,132	0/0:8,0:8:21:0,21,229	0/0:2,0:2:6:0,6,59	0/0:4,0:4:12:0,12,122	0/0:7,0:7:18:0,18,201	0/0:5,0:5:15:0,15,156	0/0:5,0:5:15:0,15,152	0/0:10,0:10:27:0,27,296	0/0:3,0:3:9:0,9,92	0/0:7,0:7:21:0,21,208	1/1:0,5:5:15:147,15,0	0/0:9,0:9:27:0,27,289	0/0:5,0:5:12:0,12,137	0/0:2,0:2:3:0,3,45	0/0:10,0:10:21:0,21,255	0/0:2,0:2:3:0,3,45	0/0:2,0:2:3:0,3,45	0/0:4,0:4:6:0,6,89	./.:.:.:.:.	0/0:2,0:2:3:0,3,45	0/0:25,0:26:75:0,75,846
chr1	4788001	.	T	C	904.18	.	AC=15;AF=0.059;AN=254;BaseQRankSum=1.318;DP=928;Dels=0.00;FS=2.120;HaplotypeScore=0.0566;InbreedingCoeff=0.3567;MLEAC=12;MLEAF=0.047;MQ=59.67;MQ0=0;MQRankSum=-0.999;QD=21.03;ReadPosRankSum=1.364	GT:AD:DP:GQ:PL	0/0:63,0:63:99:0,189,1946	0/0:20,0:20:60:0,60,612	0/0:22,0:22:60:0,60,644	0/0:28,0:28:84:0,84,829	0/0:12,0:12:36:0,36,366	0/0:14,0:14:42:0,42,415	0/0:27,0:27:81:0,81,800	0/0:7,0:7:21:0,21,220	0/0:4,0:4:12:0,12,122	0/0:17,0:17:51:0,51,508	0/0:6,0:6:18:0,18,186	0/0:12,0:12:33:0,33,362	0/0:8,0:8:24:0,24,248	./.:.:.:.:.	0/0:20,0:20:57:0,57,577	0/0:22,0:22:66:0,66,652	0/0:15,0:15:45:0,45,448	0/1:2,1:3:24:24,0,49	1/1:0,12:12:33:357,33,0	1/1:0,2:2:3:30,3,0	0/0:7,0:7:21:0,21,227	1/1:0,12:12:36:373,36,0	0/0:23,0:23:66:0,66,665	0/0:12,0:12:36:0,36,367	0/0:2,0:2:6:0,6,63	0/0:23,0:23:66:0,66,685	0/0:15,0:15:39:0,39,427	0/0:9,0:9:27:0,27,280	0/0:4,0:4:12:0,12,128	0/0:19,0:19:57:0,57,571	0/0:6,0:6:18:0,18,191	0/0:5,0:5:15:0,15,166	0/0:13,0:13:39:0,39,393	0/0:4,0:4:12:0,12,122	0/0:7,0:7:21:0,21,216	0/0:2,0:2:6:0,6,61	0/0:15,0:15:45:0,45,449	0/0:9,0:9:27:0,27,271	0/0:14,0:14:42:0,42,435	0/0:5,0:5:15:0,15,153	0/0:1,0:1:3:0,3,32	0/0:13,0:13:36:0,36,383	0/0:15,0:15:42:0,42,433	0/0:17,0:17:51:0,51,528	0/0:16,0:16:48:0,48,481	0/0:23,0:23:63:0,63,677	0/0:6,0:6:18:0,18,181	0/0:3,0:3:9:0,9,99	0/0:4,0:4:12:0,12,123	0/0:5,0:5:15:0,15,153	0/0:2,0:2:6:0,6,64	0/0:2,0:2:6:0,6,59	0/0:5,0:5:15:0,15,150	0/0:3,0:3:9:0,9,91	0/0:2,0:2:6:0,6,59	0/0:6,0:6:18:0,18,187	0/0:2,0:2:6:0,6,59	0/0:4,0:4:9:0,9,105	./.:.:.:.:.	0/0:3,0:3:9:0,9,90	0/0:3,0:3:9:0,9,90	0/0:3,0:3:9:0,9,88	0/0:5,0:5:15:0,15,153	0/0:6,0:6:18:0,18,184	0/0:5,0:5:15:0,15,150	0/0:2,0:2:6:0,6,61	0/0:2,0:2:6:0,6,60	0/0:6,0:6:15:0,15,170	0/0:1,0:1:3:0,3,31	0/0:2,0:2:6:0,6,59	0/0:2,0:2:6:0,6,63	0/0:4,0:4:12:0,12,120	1/1:0,2:2:6:63,6,0	0/1:2,1:3:21:21,0,54	0/0:2,0:2:6:0,6,62	./.:.:.:.:.	0/0:7,0:7:18:0,18,199	0/0:5,0:5:15:0,15,155	./.:.:.:.:.	1/1:0,2:2:6:64,6,0	./.:.:.:.:.	0/0:2,0:2:6:0,6,61	0/0:2,0:2:6:0,6,65	./.:.:.:.:.	./.:.:.:.:.	0/0:2,0:2:6:0,6,61	0/0:4,0:4:12:0,12,122	0/0:7,0:7:21:0,21,210	0/0:5,0:5:15:0,15,150	0/0:5,0:5:15:0,15,154	0/0:1,0:1:3:0,3,30	0/0:2,0:2:6:0,6,61	0/0:3,0:3:9:0,9,90	0/0:1,0:1:3:0,3,31	0/0:4,0:4:12:0,12,122	0/0:3,0:3:9:0,9,92	0/0:7,0:7:21:0,21,214	./.:.:.:.:.	0/0:1,0:1:3:0,3,31	0/0:2,0:2:6:0,6,61	0/0:11,0:11:33:0,33,340	0/0:2,0:2:6:0,6,61	0/0:4,0:4:9:0,9,107	0/1:1,3:4:20:83,0,20	0/0:1,0:1:3:0,3,31	./.:.:.:.:.	0/0:4,0:4:12:0,12,120	0/0:2,0:2:6:0,6,61	0/0:4,0:4:12:0,12,127	0/0:5,0:5:15:0,15,149	0/0:4,0:4:12:0,12,117	0/0:4,0:4:12:0,12,126	0/0:7,0:7:21:0,21,210	0/0:4,0:4:12:0,12,118	0/0:3,0:3:9:0,9,91	0/0:4,0:4:12:0,12,118	0/0:1,0:1:3:0,3,32	0/0:3,0:3:9:0,9,90	0/0:2,0:2:6:0,6,61	0/0:5,0:5:15:0,15,154	0/0:4,0:4:12:0,12,123	0/0:1,0:1:3:0,3,31	0/0:4,0:4:12:0,12,122	0/0:3,0:3:9:0,9,92	0/0:6,0:6:18:0,18,174	0/0:3,0:3:9:0,9,92	1/1:0,3:3:9:93,9,0	0/0:4,0:4:12:0,12,120	0/0:3,0:3:9:0,9,91	0/0:6,0:6:9:0,9,134	0/0:6,0:6:12:0,12,151	0/0:6,0:6:9:0,9,134	./.:.:.:.:.	0/0:2,0:2:3:0,3,45	0/0:9,0:9:21:0,21,236	0/0:2,0:2:3:0,3,45	0/0:27,0:27:81:0,81,887
chr1	4788470	.	G	A	1848.14	.	AC=26;AF=0.101;AN=258;BaseQRankSum=-0.757;DP=782;Dels=0.00;FS=3.612;HaplotypeScore=0.0715;InbreedingCoeff=0.5356;MLEAC=23;MLEAF=0.089;MQ=59.73;MQ0=0;MQRankSum=-0.444;QD=26.40;ReadPosRankSum=-1.427	GT:AD:DP:GQ:PL	0/0:53,0:53:99:0,159,1750	0/0:20,0:20:54:0,54,601	1/1:0,13:13:39:397,39,0	0/0:30,0:30:90:0,90,928	0/0:6,0:6:18:0,18,186	0/0:11,0:11:30:0,30,325	0/0:11,0:11:30:0,30,320	0/0:1,0:1:3:0,3,35	0/0:3,0:3:9:0,9,97	0/0:10,0:10:27:0,27,311	./.:.:.:.:.	0/0:17,0:17:51:0,51,525	0/0:11,0:11:33:0,33,352	0/0:1,0:1:3:0,3,32	0/0:15,0:15:45:0,45,473	0/0:16,0:16:48:0,48,506	0/0:9,0:9:27:0,27,291	0/0:2,0:2:6:0,6,63	0/0:5,0:5:15:0,15,152	0/0:2,0:2:6:0,6,60	0/0:1,0:1:3:0,3,35	0/0:2,0:2:6:0,6,61	1/1:0,12:12:36:366,36,0	0/0:12,0:12:36:0,36,390	0/0:3,0:3:9:0,9,95	0/0:18,0:18:51:0,51,534	0/0:14,0:14:42:0,42,443	0/0:4,0:4:12:0,12,133	./.:.:.:.:.	0/0:10,0:10:30:0,30,309	0/0:3,0:3:9:0,9,86	0/0:2,0:2:6:0,6,64	0/0:2,0:2:6:0,6,62	0/0:1,0:1:3:0,3,32	0/0:12,0:12:36:0,36,377	0/0:4,0:4:12:0,12,130	0/0:18,0:18:54:0,54,583	0/0:14,0:14:42:0,42,457	0/0:9,0:9:24:0,24,268	./.:.:.:.:.	0/0:4,0:4:12:0,12,127	0/0:14,0:14:42:0,42,428	0/0:11,0:11:33:0,33,341	0/0:10,0:10:30:0,30,310	1/1:0,9:9:27:263,27,0	0/0:16,0:16:48:0,48,496	1/1:0,6:6:18:185,18,0	0/0:1,0:1:3:0,3,36	0/0:1,0:1:3:0,3,31	0/0:1,0:1:3:0,3,31	./.:.:.:.:.	0/0:2,0:2:6:0,6,57	0/0:3,0:3:9:0,9,92	0/0:3,0:3:9:0,9,93	0/0:4,0:4:12:0,12,129	0/0:2,0:2:6:0,6,63	0/0:3,0:3:9:0,9,99	0/0:3,0:3:9:0,9,92	0/0:1,0:1:3:0,3,33	0/0:4,0:4:12:0,12,128	0/0:2,0:2:6:0,6,67	0/0:4,0:4:12:0,12,126	0/0:4,0:4:12:0,12,130	./.:.:.:.:.	0/0:2,0:2:6:0,6,63	0/0:1,0:1:3:0,3,31	0/0:2,0:2:6:0,6,61	0/0:4,0:4:12:0,12,130	0/0:4,0:4:12:0,12,122	0/0:2,0:2:6:0,6,58	./.:.:.:.:.	0/0:3,0:3:6:0,6,77	./.:.:.:.:.	0/0:6,0:6:18:0,18,194	0/0:3,0:3:9:0,9,102	0/0:1,0:1:3:0,3,34	0/0:1,0:1:3:0,3,29	1/1:0,2:2:6:63,6,0	0/0:4,0:4:9:0,9,108	0/0:9,0:9:27:0,27,290	0/0:5,0:5:15:0,15,153	0/0:2,0:2:6:0,6,61	0/0:2,0:2:6:0,6,67	0/0:2,0:2:6:0,6,61	0/0:2,0:2:6:0,6,60	./.:.:.:.:.	0/0:3,0:3:9:0,9,95	0/0:3,0:3:9:0,9,96	0/0:4,0:4:12:0,12,124	0/0:5,0:5:15:0,15,165	0/0:1,0:1:3:0,3,30	0/0:2,0:2:6:0,6,65	0/0:6,0:6:18:0,18,188	0/0:3,0:3:9:0,9,100	0/0:5,0:5:15:0,15,154	0/0:2,0:2:6:0,6,64	0/0:4,0:4:12:0,12,128	0/0:4,0:4:12:0,12,124	0/0:3,0:3:9:0,9,95	0/0:2,0:2:6:0,6,60	0/0:6,0:6:18:0,18,189	0/0:4,0:4:12:0,12,120	0/0:6,0:6:18:0,18,182	1/1:0,1:1:3:34,3,0	1/1:0,5:5:15:158,15,0	1/1:0,3:3:9:95,9,0	0/0:2,0:2:6:0,6,69	0/0:5,0:5:15:0,15,151	0/0:3,0:3:9:0,9,96	0/0:2,0:2:6:0,6,59	0/0:3,0:3:9:0,9,95	0/0:3,0:3:9:0,9,96	0/0:3,0:3:9:0,9,97	0/0:7,0:7:21:0,21,214	0/0:7,0:7:21:0,21,206	0/0:3,0:3:6:0,6,65	0/0:2,0:2:6:0,6,59	0/0:3,0:3:9:0,9,90	0/0:4,0:4:12:0,12,126	1/1:0,3:3:9:95,9,0	0/0:7,0:7:21:0,21,212	1/1:0,1:1:3:34,3,0	1/1:0,5:5:15:148,15,0	0/0:7,0:7:21:0,21,230	0/0:1,0:1:3:0,3,32	1/1:0,9:9:27:284,27,0	0/0:3,0:3:3:0,3,45	1/1:0,1:1:3:33,3,0	0/0:1,0:1:3:0,3,34	0/0:6,0:6:9:0,9,134	0/0:10,0:10:15:0,15,223	0/0:6,0:6:9:0,9,122	0/0:2,0:2:3:0,3,45	0/0:6,0:6:9:0,9,134	0/0:8,0:8:12:0,12,179	0/0:8,0:8:12:0,12,179	0/0:37,0:37:99:0,111,1230
chr1	4790126	.	T	A	12325.8	.	AC=203;AF=0.825;AN=246;BaseQRankSum=-2.567;DP=595;Dels=0.00;FS=1.878;HaplotypeScore=0.0636;InbreedingCoeff=0.5709;MLEAC=202;MLEAF=0.821;MQ=59.62;MQ0=0;MQRankSum=0.392;QD=28.66;ReadPosRankSum=-1.492	GT:AD:DP:GQ:PL	1/1:0,39:39:99:1194,117,0	1/1:0,14:14:42:415,42,0	0/0:12,0:12:36:0,36,375	1/1:0,13:13:39:392,39,0	1/1:0,7:7:21:214,21,0	1/1:0,2:2:6:64,6,0	1/1:0,5:5:12:134,12,0	./.:.:.:.:.	1/1:0,2:2:6:65,6,0	1/1:0,8:8:24:237,24,0	1/1:0,1:1:3:32,3,0	1/1:0,11:11:33:326,33,0	1/1:0,10:10:30:316,30,0	./.:.:.:.:.	1/1:0,13:13:39:399,39,0	0/0:9,0:9:27:0,27,270	0/0:9,0:9:27:0,27,267	1/1:0,1:1:3:31,3,0	1/1:0,3:3:9:89,9,0	1/1:0,1:1:3:31,3,0	1/1:0,1:1:3:34,3,0	1/1:0,3:3:9:87,9,0	0/0:16,0:16:45:0,45,484	1/1:0,15:15:45:459,45,0	1/1:0,1:1:3:32,3,0	1/1:0,13:13:39:391,39,0	1/1:0,7:7:18:201,18,0	1/1:0,2:2:6:65,6,0	1/1:0,1:1:3:30,3,0	1/1:0,10:10:30:296,30,0	1/1:0,5:5:15:152,15,0	1/1:0,2:2:6:65,6,0	1/1:0,6:6:18:186,18,0	1/1:0,1:1:3:31,3,0	1/1:0,7:7:21:218,21,0	1/1:0,5:5:15:155,15,0	1/1:0,12:12:36:359,36,0	1/1:0,6:6:15:167,15,0	1/1:0,4:4:12:115,12,0	1/1:0,2:2:6:65,6,0	./.:.:.:.:.	0/0:12,0:12:36:0,36,372	1/1:0,13:13:36:387,36,0	1/1:0,9:9:27:275,27,0	0/0:12,0:12:33:0,33,364	0/1:6,2:8:41:41,0,161	0/0:6,0:6:18:0,18,189	1/1:0,3:3:9:91,9,0	0/0:1,0:1:3:0,3,31	1/1:0,3:3:9:92,9,0	1/1:0,2:2:6:58,6,0	./.:.:.:.:.	1/1:0,4:4:12:119,12,0	./.:.:.:.:.	1/1:0,1:1:3:30,3,0	1/1:0,3:3:9:97,9,0	1/1:0,2:2:6:61,6,0	1/1:0,4:4:9:105,9,0	1/1:0,3:3:9:89,9,0	1/1:0,1:1:3:31,3,0	1/1:0,1:1:3:32,3,0	1/1:0,2:2:6:57,6,0	0/0:3,0:3:9:0,9,92	1/1:0,2:2:6:62,6,0	1/1:0,3:3:9:86,9,0	1/1:0,4:4:12:122,12,0	1/1:0,2:2:6:59,6,0	1/1:0,5:5:15:145,15,0	1/1:0,5:5:15:148,15,0	1/1:0,1:1:3:31,3,0	1/1:0,2:2:6:60,6,0	./.:.:.:.:.	1/1:0,1:1:3:30,3,0	1/1:0,2:2:6:59,6,0	1/1:0,5:5:15:155,15,0	1/1:0,1:1:3:30,3,0	1/1:0,1:1:3:33,3,0	./.:.:.:.:.	1/1:0,1:1:3:31,3,0	1/1:0,5:5:12:139,12,0	./.:.:.:.:.	./.:.:.:.:.	1/1:0,1:1:3:32,3,0	1/1:0,1:1:3:30,3,0	1/1:0,1:1:3:31,3,0	1/1:0,4:4:12:126,12,0	1/1:0,2:2:6:59,6,0	1/1:0,3:3:9:91,9,0	1/1:0,1:1:3:30,3,0	1/1:0,4:4:12:122,12,0	./.:.:.:.:.	1/1:0,2:2:6:57,6,0	1/1:0,1:1:3:30,3,0	1/1:0,1:1:3:31,3,0	1/1:0,3:3:9:89,9,0	1/1:0,2:2:6:61,6,0	1/1:0,3:3:9:95,9,0	1/1:0,6:6:18:186,18,0	1/1:0,1:1:3:30,3,0	1/1:0,3:3:9:88,9,0	1/1:0,6:6:18:191,18,0	1/1:0,1:1:3:31,3,0	1/1:0,2:2:6:58,6,0	1/1:0,1:1:3:31,3,0	0/0:3,0:3:9:0,9,95	0/0:6,0:6:18:0,18,187	1/1:0,5:5:15:151,15,0	1/1:0,4:4:12:116,12,0	1/1:0,3:3:9:92,9,0	./.:.:.:.:.	1/1:0,2:2:6:63,6,0	1/1:0,3:3:9:91,9,0	1/1:0,3:3:9:92,9,0	1/1:0,5:5:15:152,15,0	1/1:0,4:4:12:119,12,0	1/1:0,1:1:3:31,3,0	1/1:0,1:1:3:31,3,0	1/1:0,2:2:6:59,6,0	1/1:0,3:3:9:89,9,0	./.:.:.:.:.	1/1:0,2:2:6:58,6,0	0/0:3,0:3:9:0,9,95	0/0:5,0:5:15:0,15,157	./.:.:.:.:.	0/0:3,0:3:9:0,9,93	0/0:4,0:4:12:0,12,129	1/1:0,1:1:3:30,3,0	0/0:4,0:4:12:0,12,126	1/1:0,3:3:9:89,9,0	0/0:3,0:3:3:0,3,45	./.:.:.:.:.	0/0:1,0:1:3:0,3,32	0/0:3,0:3:6:0,6,75	1/1:0,2:2:6:60,6,0	0/0:5,0:5:12:0,12,139	1/1:0,5:5:9:116,9,0	0/0:45,0:45:99:0,135,1505
chr1	4790355	.	A	G	19537.8	.	AC=198;AF=0.792;AN=250;BaseQRankSum=3.345;DP=819;Dels=0.00;FS=13.318;HaplotypeScore=0.0961;InbreedingCoeff=0.6764;MLEAC=202;MLEAF=0.808;MQ=59.81;MQ0=0;MQRankSum=-0.212;QD=30.43;ReadPosRankSum=-2.643	GT:AD:DP:GQ:PL	1/1:0,50:50:99:1640,150,0	1/1:0,25:25:75:807,75,0	0/0:15,0:15:45:0,45,459	1/1:0,37:37:99:1167,111,0	1/1:0,13:13:39:422,39,0	0/1:1,8:9:1:221,0,1	1/1:0,11:11:33:347,33,0	./.:.:.:.:.	1/1:0,4:4:12:134,12,0	1/1:0,16:16:48:510,48,0	1/1:0,1:1:3:32,3,0	1/1:0,9:9:27:271,27,0	1/1:0,10:10:30:323,30,0	1/1:0,1:1:3:33,3,0	1/1:0,25:25:69:765,69,0	0/0:14,0:14:42:0,42,431	0/0:18,0:18:54:0,54,554	./.:.:.:.:.	1/1:0,5:5:15:158,15,0	1/1:0,6:6:15:170,15,0	1/1:0,2:2:6:67,6,0	1/1:0,8:8:21:239,21,0	0/0:8,0:8:24:0,24,244	1/1:0,21:21:63:663,63,0	./.:.:.:.:.	1/1:0,16:16:45:495,45,0	1/1:0,14:14:42:436,42,0	1/1:0,1:1:3:34,3,0	1/1:0,3:3:9:94,9,0	1/1:0,6:6:15:172,15,0	1/1:0,2:2:6:67,6,0	./.:.:.:.:.	1/1:0,9:9:27:285,27,0	./.:.:.:.:.	1/1:0,9:9:27:292,27,0	1/1:0,3:3:9:95,9,0	1/1:0,24:24:72:765,72,0	1/1:0,11:11:30:331,30,0	1/1:0,7:7:21:228,21,0	1/1:0,2:2:6:67,6,0	1/1:0,5:5:15:160,15,0	0/0:8,0:8:21:0,21,231	1/1:0,11:11:33:345,33,0	1/1:0,13:13:39:422,39,0	0/0:10,0:10:27:0,27,278	0/1:7,7:14:99:187,0,171	0/0:5,0:5:15:0,15,157	1/1:0,3:3:9:97,9,0	0/0:2,0:2:6:0,6,63	1/1:0,4:4:12:126,12,0	1/1:0,1:1:3:34,3,0	1/1:0,5:5:12:137,12,0	1/1:0,3:3:9:97,9,0	1/1:0,5:5:15:162,15,0	1/1:0,4:4:12:125,12,0	1/1:0,4:4:12:130,12,0	1/1:0,3:3:9:84,9,0	1/1:0,2:2:6:63,6,0	./.:.:.:.:.	1/1:0,3:3:9:94,9,0	1/1:0,3:3:9:94,9,0	./.:.:.:.:.	0/0:9,0:9:27:0,27,284	1/1:0,7:7:21:221,21,0	1/1:0,6:6:18:189,18,0	1/1:0,4:4:12:124,12,0	1/1:0,2:2:6:65,6,0	1/1:0,4:4:12:126,12,0	1/1:0,6:6:18:200,18,0	./.:.:.:.:.	1/1:0,1:1:3:31,3,0	1/1:0,2:2:6:61,6,0	1/1:0,2:2:6:67,6,0	1/1:0,5:5:15:161,15,0	1/1:0,3:3:9:94,9,0	1/1:0,4:4:12:129,12,0	1/1:0,4:4:12:128,12,0	0/0:1,0:1:3:0,3,33	1/1:0,1:1:3:32,3,0	1/1:0,7:7:21:221,21,0	1/1:0,2:2:6:62,6,0	1/1:0,1:1:3:33,3,0	1/1:0,4:4:12:132,12,0	1/1:0,5:5:15:158,15,0	1/1:0,1:1:3:32,3,0	1/1:0,7:7:21:231,21,0	1/1:0,1:1:3:35,3,0	1/1:0,4:4:12:128,12,0	1/1:0,8:8:24:252,24,0	1/1:0,3:3:9:93,9,0	1/1:0,1:1:3:34,3,0	1/1:0,4:4:12:130,12,0	1/1:0,3:3:9:100,9,0	1/1:0,2:2:6:63,6,0	1/1:0,5:5:15:160,15,0	1/1:0,1:1:3:31,3,0	1/1:0,6:6:18:197,18,0	1/1:0,1:1:3:32,3,0	./.:.:.:.:.	1/1:0,1:1:3:31,3,0	1/1:0,4:4:12:126,12,0	1/1:0,1:1:3:33,3,0	1/1:0,5:5:15:160,15,0	0/0:1,0:1:3:0,3,31	0/0:1,0:1:3:0,3,32	0/0:3,0:3:9:0,9,92	1/1:0,2:2:6:65,6,0	1/1:0,8:8:24:260,24,0	1/1:0,2:2:6:61,6,0	./.:.:.:.:.	1/1:0,8:8:21:236,21,0	1/1:0,2:2:6:61,6,0	1/1:0,4:4:12:128,12,0	1/1:0,5:5:15:162,15,0	1/1:0,4:4:12:132,12,0	1/1:0,5:5:15:161,15,0	1/1:0,4:4:12:126,12,0	1/1:0,3:3:9:101,9,0	1/1:0,4:4:12:132,12,0	0/0:7,0:7:21:0,21,217	1/1:0,6:6:18:197,18,0	0/0:2,0:2:6:0,6,63	./.:.:.:.:.	0/0:3,0:3:9:0,9,92	0/0:3,0:3:9:0,9,89	0/0:6,0:6:18:0,18,187	1/1:0,2:2:6:61,6,0	0/0:4,0:4:12:0,12,124	1/1:0,2:2:6:67,6,0	0/0:5,0:5:6:0,6,89	0/0:7,0:7:15:0,15,181	0/0:1,0:1:3:0,3,31	0/0:8,0:8:12:0,12,179	1/1:0,10:10:21:261,21,0	0/0:2,0:2:3:0,3,45	./.:.:.:.:.	0/0:34,0:34:99:0,102,1137
chr1	4805513	.	G	A	3023.62	.	AC=31;AF=0.122;AN=254;BaseQRankSum=-0.026;DP=1006;Dels=0.00;FS=1.711;HaplotypeScore=0.1516;InbreedingCoeff=0.6063;MLEAC=29;MLEAF=0.114;MQ=58.70;MQ0=7;MQRankSum=-1.196;QD=24.58;ReadPosRankSum=2.363	GT:AD:DP:GQ:PL	0/0:70,0:70:99:0,211,2212	1/1:0,15:15:42:437,42,0	1/1:0,13:13:39:404,39,0	0/0:36,1:37:99:0,105,1093	0/0:14,0:14:39:0,39,413	0/0:14,0:14:42:0,42,436	0/0:22,0:22:66:0,66,661	0/0:2,0:2:6:0,6,66	0/0:1,0:1:3:0,3,32	0/0:24,0:24:72:0,72,734	0/0:5,0:5:15:0,15,156	0/0:19,0:19:54:0,54,559	0/0:17,0:17:45:0,45,475	./.:.:.:.:.	0/0:15,0:15:33:0,33,358	0/0:19,0:19:57:0,57,565	0/0:10,0:10:30:0,30,304	./.:.:.:.:.	1/1:0,15:15:39:434,39,0	1/1:0,8:8:24:247,24,0	0/0:4,0:4:12:0,12,129	1/1:0,18:18:54:558,54,0	0/0:17,0:17:45:0,45,473	0/0:31,0:31:87:0,87,930	0/0:2,0:2:6:0,6,63	0/0:14,0:14:30:0,30,321	0/0:10,0:10:27:0,27,290	0/0:3,0:3:9:0,9,95	0/0:4,0:4:12:0,12,112	0/0:19,0:19:54:0,54,559	0/0:8,0:8:24:0,24,249	0/0:3,0:3:9:0,9,92	0/0:20,0:20:60:0,60,596	0/0:1,0:1:3:0,3,33	0/0:18,0:18:51:0,51,535	0/0:6,0:6:18:0,18,178	0/0:15,0:15:45:0,45,466	0/0:6,0:6:18:0,18,182	0/0:12,0:12:33:0,33,345	0/0:3,1:4:9:0,9,97	0/0:8,0:8:24:0,24,248	0/0:16,0:16:48:0,48,489	0/0:18,0:18:42:0,42,474	0/0:21,0:21:57:0,57,613	0/0:20,0:20:54:0,54,587	0/0:27,0:27:75:0,75,782	1/1:1,6:7:18:186,18,0	0/0:2,0:2:6:0,6,62	0/0:1,0:1:3:0,3,32	0/0:8,0:8:18:0,18,177	0/0:3,0:3:9:0,9,88	0/0:4,0:4:12:0,12,129	0/0:1,0:1:3:0,3,31	0/0:5,0:5:15:0,15,149	0/0:10,0:10:27:0,27,282	0/0:6,0:6:18:0,18,189	0/0:7,0:7:15:0,15,164	0/0:4,0:4:12:0,12,118	./.:.:.:.:.	0/0:4,0:4:12:0,12,122	0/0:6,0:6:15:0,15,162	0/0:2,0:2:6:0,6,57	0/0:8,0:8:24:0,24,247	0/0:6,0:6:18:0,18,189	0/0:4,0:4:12:0,12,123	0/0:3,0:3:9:0,9,96	0/0:4,0:4:12:0,12,122	0/0:5,0:5:15:0,15,153	0/0:2,0:2:6:0,6,64	0/0:6,0:6:18:0,18,179	0/0:5,0:5:12:0,12,118	0/0:4,0:4:12:0,12,124	1/1:1,2:3:6:59,6,0	0/1:3,2:5:44:44,0,77	0/0:4,0:4:12:0,12,122	0/0:5,0:5:15:0,15,153	0/0:4,0:4:9:0,9,94	0/0:7,0:7:21:0,21,225	0/0:3,0:3:6:0,6,75	0/0:2,0:2:6:0,6,57	./.:.:.:.:.	./.:.:.:.:.	0/0:2,0:2:6:0,6,68	1/1:0,1:1:3:33,3,0	1/1:0,1:1:3:32,3,0	0/0:4,0:4:12:0,12,124	0/0:5,0:5:15:0,15,156	0/0:4,0:4:12:0,12,130	0/0:3,0:3:9:0,9,97	0/0:3,0:3:9:0,9,95	0/0:2,0:2:6:0,6,61	0/0:3,0:3:9:0,9,92	0/0:2,0:2:6:0,6,60	0/0:3,0:3:9:0,9,92	0/0:4,0:4:12:0,12,128	0/0:2,0:2:6:0,6,58	0/0:6,0:6:18:0,18,181	0/0:2,0:2:6:0,6,62	0/0:1,0:1:3:0,3,32	./.:.:.:.:.	0/0:5,0:5:15:0,15,161	0/0:6,0:6:18:0,18,198	0/0:2,0:2:6:0,6,64	0/1:1,1:2:24:24,0,25	0/0:3,0:3:9:0,9,91	0/0:4,0:4:6:0,6,89	1/1:0,4:4:12:125,12,0	0/0:9,0:9:27:0,27,267	0/0:5,0:5:15:0,15,151	1/1:0,6:6:18:180,18,0	0/1:3,1:4:18:18,0,78	0/0:5,0:5:15:0,15,157	0/0:7,0:7:18:0,18,199	0/0:8,0:8:24:0,24,242	0/0:8,0:8:24:0,24,253	0/0:3,0:3:9:0,9,89	0/0:3,0:3:9:0,9,90	0/0:4,0:4:12:0,12,125	0/0:7,0:7:21:0,21,209	0/0:3,0:3:9:0,9,91	0/0:4,0:4:12:0,12,126	0/0:5,0:5:12:0,12,134	0/0:4,0:4:12:0,12,121	1/1:0,5:5:15:144,15,0	1/1:0,3:3:9:92,9,0	0/0:3,0:3:9:0,9,95	1/1:0,13:13:33:368,33,0	0/0:1,0:1:3:0,3,32	0/0:2,0:2:6:0,6,65	./.:.:.:.:.	0/0:3,0:3:3:0,3,45	./.:.:.:.:.	0/0:5,0:5:9:0,9,104	0/0:3,0:3:6:0,6,77	./.:.:.:.:.	./.:.:.:.:.	0/0:13,0:13:39:0,39,406
chr1	4807377	.	G	A	385.13	.	AC=18;AF=0.087;AN=206;BaseQRankSum=0.623;DP=357;Dels=0.00;FS=8.534;HaplotypeScore=0.0525;InbreedingCoeff=0.3057;MLEAC=13;MLEAF=0.063;MQ=59.14;MQ0=4;MQRankSum=-0.188;QD=20.27;ReadPosRankSum=-1.058	GT:AD:DP:GQ:PL	0/0:21,0:21:54:0,54,617	0/0:16,0:16:48:0,48,509	0/0:6,0:6:18:0,18,189	0/0:11,0:11:33:0,33,333	0/0:10,0:10:30:0,30,311	0/0:2,0:2:6:0,6,61	0/0:1,0:1:3:0,3,31	0/0:1,0:1:3:0,3,31	0/0:1,0:1:3:0,3,22	0/0:5,0:5:15:0,15,153	0/0:1,0:1:3:0,3,32	0/0:7,0:7:18:0,18,203	0/0:7,0:7:21:0,21,219	./.:.:.:.:.	0/0:8,0:8:24:0,24,252	0/0:4,0:4:12:0,12,126	0/0:5,0:5:12:0,12,138	./.:.:.:.:.	0/0:1,0:1:3:0,3,31	./.:.:.:.:.	1/1:0,1:1:3:33,3,0	0/0:1,0:1:3:0,3,32	1/1:0,2:2:6:64,6,0	0/0:10,0:10:30:0,30,313	0/0:1,0:1:3:0,3,33	0/0:9,0:9:24:0,24,264	0/0:5,0:5:15:0,15,150	./.:.:.:.:.	0/0:3,0:3:9:0,9,94	0/0:6,0:6:18:0,18,177	0/0:2,0:2:6:0,6,63	./.:.:.:.:.	0/0:4,0:4:6:0,6,63	0/0:1,0:1:3:0,3,32	0/0:3,0:3:9:0,9,92	0/0:1,0:1:3:0,3,31	0/0:7,0:7:15:0,15,184	./.:.:.:.:.	0/0:2,0:2:6:0,6,59	0/0:2,0:2:6:0,6,65	0/0:1,0:1:3:0,3,32	0/0:2,0:2:6:0,6,55	0/0:13,0:13:39:0,39,416	0/0:6,0:6:18:0,18,186	1/1:0,5:5:15:143,15,0	0/0:4,0:4:9:0,9,109	0/0:6,0:6:18:0,18,193	./.:.:.:.:.	0/0:1,0:1:3:0,3,31	0/0:1,0:1:3:0,3,32	0/0:2,0:2:6:0,6,63	0/0:2,0:2:6:0,6,58	0/0:2,0:2:6:0,6,61	0/0:1,0:1:3:0,3,31	0/0:3,0:3:9:0,9,96	0/0:1,0:1:3:0,3,31	0/0:3,0:3:9:0,9,96	0/0:1,0:1:3:0,3,32	./.:.:.:.:.	0/0:6,0:6:18:0,18,180	0/0:4,0:4:12:0,12,118	0/0:4,0:4:9:0,9,94	0/0:2,0:2:6:0,6,61	./.:.:.:.:.	0/0:2,0:2:6:0,6,61	./.:.:.:.:.	0/0:1,0:1:3:0,3,32	0/0:2,0:2:6:0,6,61	./.:.:.:.:.	./.:.:.:.:.	./.:.:.:.:.	1/1:0,1:1:3:31,3,0	0/0:3,0:3:9:0,9,95	0/0:3,0:3:9:0,9,92	0/0:3,0:3:9:0,9,92	0/0:3,0:3:9:0,9,91	./.:.:.:.:.	./.:.:.:.:.	./.:.:.:.:.	0/0:1,0:1:3:0,3,23	./.:.:.:.:.	./.:.:.:.:.	0/0:1,0:1:3:0,3,32	0/0:1,0:1:3:0,3,32	0/0:1,0:1:3:0,3,31	0/0:1,0:1:3:0,3,32	0/0:3,0:3:9:0,9,92	0/0:1,0:1:3:0,3,32	./.:.:.:.:.	0/0:2,0:2:6:0,6,62	./.:.:.:.:.	0/0:3,0:3:9:0,9,95	0/0:2,0:2:6:0,6,63	0/0:1,0:1:3:0,3,31	./.:.:.:.:.	0/0:1,0:1:3:0,3,32	./.:.:.:.:.	./.:.:.:.:.	0/0:2,0:2:6:0,6,66	0/0:3,0:3:9:0,9,89	./.:.:.:.:.	./.:.:.:.:.	0/0:2,0:2:6:0,6,61	0/0:1,0:1:3:0,3,32	1/1:0,2:2:6:59,6,0	1/1:0,3:3:9:89,9,0	./.:.:.:.:.	0/0:4,0:4:9:0,9,108	0/0:1,0:1:3:0,3,30	./.:.:.:.:.	0/0:1,0:1:3:0,3,32	0/0:1,0:1:3:0,3,31	0/0:7,0:7:12:0,12,137	./.:.:.:.:.	0/0:1,0:1:3:0,3,31	./.:.:.:.:.	0/0:4,0:4:12:0,12,124	0/0:2,0:2:6:0,6,61	0/0:1,0:1:3:0,3,32	1/1:0,2:2:6:61,6,0	0/0:6,0:6:18:0,18,185	1/1:0,1:1:3:30,3,0	./.:.:.:.:.	0/0:2,0:2:6:0,6,61	0/0:2,0:2:6:0,6,63	./.:.:.:.:.	0/0:1,0:1:3:0,3,31	1/1:0,2:2:6:59,6,0	./.:.:.:.:.	0/0:1,0:1:3:0,3,32	./.:.:.:.:.	0/0:1,0:1:3:0,3,31	0/0:2,0:2:3:0,3,45	./.:.:.:.:.	0/0:4,0:4:6:0,6,89	0/0:4,0:4:6:0,6,89	0/0:20,0:20:60:0,60,681
chr1	4808526	.	C	T	2251.25	.	AC=23;AF=0.086;AN=266;BaseQRankSum=-3.887;DP=1213;Dels=0.00;FS=3.656;HaplotypeScore=0.1370;InbreedingCoeff=0.6043;MLEAC=18;MLEAF=0.068;MQ=59.71;MQ0=0;MQRankSum=-1.069;QD=24.74;ReadPosRankSum=2.579	GT:AD:DP:GQ:PL	0/0:78,0:78:99:0,235,2534	0/0:20,0:20:54:0,54,600	0/0:22,0:22:66:0,66,710	0/0:46,0:46:99:0,138,1430	0/0:15,0:15:45:0,45,473	0/0:13,0:13:39:0,39,414	1/1:0,37:37:99:1120,111,0	0/0:5,0:5:15:0,15,162	0/0:5,0:5:15:0,15,161	0/0:26,0:26:72:0,72,800	0/0:6,0:6:18:0,18,191	0/0:16,0:16:48:0,48,515	0/0:24,0:24:66:0,66,739	1/1:0,1:1:3:29,3,0	0/0:16,0:16:48:0,48,502	0/0:27,0:27:81:0,81,855	0/0:15,0:15:45:0,45,478	0/0:3,0:3:9:0,9,99	0/0:14,0:14:33:0,33,379	0/0:17,0:17:48:0,48,534	0/0:8,0:8:24:0,24,253	0/0:25,0:25:75:0,75,782	0/0:21,0:21:63:0,63,683	0/0:27,0:27:81:0,81,855	1/1:0,6:6:18:191,18,0	0/0:17,0:17:48:0,48,529	1/1:1,15:16:39:437,39,0	0/0:8,0:8:24:0,24,251	0/0:5,0:5:15:0,15,154	0/0:16,0:16:48:0,48,519	0/0:6,0:6:15:0,15,164	0/0:4,0:4:12:0,12,133	0/0:25,0:25:72:0,72,769	0/0:5,0:5:15:0,15,158	0/0:19,0:19:57:0,57,618	0/0:5,0:5:15:0,15,163	0/0:16,0:16:48:0,48,497	0/0:10,0:10:27:0,27,297	0/0:20,0:20:60:0,60,648	0/0:5,0:5:15:0,15,161	0/0:9,0:9:27:0,27,288	0/0:12,0:12:36:0,36,379	0/0:13,0:13:39:0,39,410	0/0:21,0:21:63:0,63,679	0/0:24,0:24:66:0,66,717	0/0:20,0:20:51:0,51,570	0/0:10,0:10:27:0,27,296	0/0:12,0:12:36:0,36,374	./.:.:.:.:.	0/0:5,0:5:15:0,15,161	0/0:1,0:1:3:0,3,30	0/0:2,0:2:6:0,6,63	0/0:4,0:4:12:0,12,138	1/1:0,2:2:6:61,6,0	0/0:10,0:10:30:0,30,322	1/1:0,4:4:12:121,12,0	0/0:7,0:7:21:0,21,222	0/0:8,0:8:24:0,24,256	0/0:1,0:1:3:0,3,32	0/0:14,0:14:36:0,36,408	0/0:2,0:2:6:0,6,66	0/0:3,0:3:9:0,9,95	0/0:2,0:2:6:0,6,64	0/0:5,0:5:15:0,15,154	0/0:5,0:5:15:0,15,157	0/0:4,0:4:12:0,12,125	1/1:0,1:1:3:32,3,0	0/0:5,0:5:15:0,15,161	0/0:12,0:12:30:0,30,341	0/0:3,0:3:9:0,9,98	0/0:1,0:1:3:0,3,32	./.:.:.:.:.	0/0:1,0:1:3:0,3,32	0/0:5,0:5:15:0,15,159	0/0:6,0:6:18:0,18,189	0/0:1,0:1:3:0,3,32	0/0:1,0:1:3:0,3,32	0/0:1,0:1:3:0,3,34	0/0:1,0:1:3:0,3,32	0/0:2,0:2:6:0,6,66	0/0:4,0:4:12:0,12,126	0/0:4,0:4:12:0,12,128	0/0:5,0:5:15:0,15,161	0/0:6,0:6:18:0,18,195	0/0:4,0:4:12:0,12,124	1/1:0,7:7:21:226,21,0	0/0:9,0:9:27:0,27,291	0/0:10,0:10:30:0,30,318	0/0:5,0:5:15:0,15,153	0/0:5,0:5:15:0,15,158	0/0:2,0:2:6:0,6,64	0/0:5,0:5:15:0,15,161	1/1:0,4:4:12:128,12,0	1/1:0,4:4:12:117,12,0	0/0:4,0:4:12:0,12,122	0/0:8,0:8:24:0,24,241	0/0:14,0:14:42:0,42,438	1/1:0,2:2:6:64,6,0	0/0:3,0:3:9:0,9,96	0/0:5,0:5:15:0,15,159	0/0:6,0:6:18:0,18,197	0/0:5,0:5:15:0,15,162	0/0:2,0:2:6:0,6,64	0/0:5,0:5:12:0,12,132	0/0:3,0:3:9:0,9,97	0/0:10,0:10:30:0,30,321	0/0:9,0:9:27:0,27,289	0/0:3,0:3:9:0,9,98	0/0:9,0:9:27:0,27,287	0/0:11,0:11:30:0,30,332	0/1:6,1:7:11:11,0,165	0/0:9,0:9:27:0,27,293	0/0:4,0:4:12:0,12,128	0/0:12,0:12:36:0,36,386	0/0:3,0:3:9:0,9,96	0/0:7,0:7:18:0,18,201	0/0:4,0:4:12:0,12,122	0/0:3,0:3:9:0,9,94	0/0:3,0:3:9:0,9,94	0/0:2,0:2:6:0,6,67	0/0:9,0:9:27:0,27,277	0/0:9,0:9:24:0,24,266	0/0:8,0:8:21:0,21,230	0/0:3,0:3:9:0,9,89	0/0:4,0:4:12:0,12,126	0/0:3,0:3:9:0,9,94	0/0:4,0:4:12:0,12,128	0/0:3,0:3:9:0,9,99	0/0:2,0:2:6:0,6,59	0/0:2,0:2:3:0,3,45	./.:.:.:.:.	./.:.:.:.:.	0/0:1,0:1:3:0,3,32	0/0:3,0:3:9:0,9,95	0/0:4,0:4:6:0,6,89	0/0:2,0:2:3:0,3,45	0/0:19,0:19:57:0,57,647
chr1	4808565	.	C	G	2724.9	.	AC=20;AF=0.075;AN=266;BaseQRankSum=-1.285;DP=1177;Dels=0.00;FS=5.442;HaplotypeScore=0.2327;InbreedingCoeff=0.6108;MLEAC=18;MLEAF=0.068;MQ=59.68;MQ0=1;MQRankSum=-0.089;QD=28.38;ReadPosRankSum=-1.832	GT:AD:DP:GQ:PL	0/0:91,0:91:99:0,274,2918	0/0:17,0:17:45:0,45,502	0/0:23,0:23:69:0,69,726	0/0:46,0:46:99:0,138,1451	0/0:18,0:18:51:0,51,559	0/0:15,0:15:45:0,45,479	0/0:36,0:36:99:0,108,1150	0/0:7,0:7:21:0,21,225	0/0:4,0:4:12:0,12,134	0/0:27,0:27:72:0,72,796	0/0:9,0:9:27:0,27,295	1/1:0,18:18:54:570,54,0	0/0:17,0:17:48:0,48,533	0/0:1,0:1:3:0,3,34	0/0:12,0:12:36:0,36,379	0/0:28,0:28:84:0,84,868	0/0:16,0:16:45:0,45,488	0/0:5,0:5:15:0,15,162	0/0:16,0:16:42:0,42,472	0/0:17,0:17:48:0,48,520	0/0:4,0:4:12:0,12,134	0/0:28,0:28:81:0,81,871	0/0:22,0:22:66:0,66,707	1/1:0,25:25:75:782,75,0	0/0:5,0:5:15:0,15,162	0/0:14,0:14:39:0,39,412	0/0:17,0:17:48:0,48,525	0/0:9,0:9:27:0,27,299	0/0:1,0:1:3:0,3,35	0/0:22,0:22:60:0,60,652	0/0:7,0:7:18:0,18,195	0/0:5,0:5:15:0,15,166	0/0:23,0:23:63:0,63,688	0/0:4,0:4:12:0,12,125	0/0:13,0:13:39:0,39,424	0/0:5,0:5:15:0,15,171	0/0:10,0:10:30:0,30,319	0/0:8,0:8:18:0,18,221	0/0:11,0:11:33:0,33,338	0/0:5,0:5:15:0,15,161	0/0:6,0:6:18:0,18,192	0/0:12,0:12:36:0,36,379	0/0:10,0:10:30:0,30,316	1/1:0,19:19:57:591,57,0	0/0:18,0:19:48:0,48,545	0/0:22,0:22:63:0,63,687	0/0:3,0:3:6:0,6,79	0/0:9,0:9:27:0,27,298	./.:.:.:.:.	0/0:3,0:3:9:0,9,95	0/0:1,0:1:3:0,3,32	0/0:2,0:2:6:0,6,68	0/0:3,0:3:9:0,9,92	0/0:1,0:1:3:0,3,33	1/1:0,6:6:18:186,18,0	0/0:3,0:3:9:0,9,101	1/1:0,5:5:15:161,15,0	1/1:0,10:10:30:317,30,0	0/0:4,0:4:12:0,12,124	1/1:0,9:9:24:265,24,0	0/0:3,0:3:9:0,9,91	0/0:3,0:3:9:0,9,92	0/0:2,0:2:6:0,6,63	0/0:4,0:4:12:0,12,125	0/0:3,0:3:9:0,9,95	0/0:3,0:3:9:0,9,96	0/0:3,0:3:9:0,9,100	0/0:5,0:5:15:0,15,158	0/0:16,0:16:39:0,39,439	0/0:6,0:6:18:0,18,189	./.:.:.:.:.	0/0:2,0:2:6:0,6,64	0/0:1,0:1:3:0,3,27	0/0:7,0:7:21:0,21,222	0/0:7,0:7:21:0,21,221	./.:.:.:.:.	1/1:0,1:1:3:31,3,0	0/0:4,0:4:12:0,12,131	1/1:0,1:1:3:31,3,0	0/0:1,0:1:3:0,3,32	0/0:4,0:4:12:0,12,126	0/0:2,0:2:6:0,6,64	0/0:2,0:2:6:0,6,65	0/0:5,0:5:15:0,15,153	0/0:5,0:5:12:0,12,130	0/0:7,0:7:21:0,21,225	0/0:7,0:7:21:0,21,223	0/0:8,0:8:24:0,24,255	0/0:4,0:4:12:0,12,126	0/0:4,0:4:12:0,12,127	0/0:2,0:2:6:0,6,65	0/0:4,0:4:12:0,12,126	0/0:5,0:5:15:0,15,159	0/0:3,0:3:9:0,9,100	0/0:5,0:5:15:0,15,159	0/0:8,0:8:24:0,24,255	0/0:15,1:16:42:0,42,434	0/0:4,0:4:12:0,12,124	0/0:2,0:2:6:0,6,66	0/0:5,0:5:15:0,15,159	0/0:4,0:4:12:0,12,131	0/0:5,0:5:15:0,15,157	0/0:2,0:2:6:0,6,64	0/0:6,0:6:18:0,18,185	0/0:3,0:3:9:0,9,95	0/0:7,0:7:21:0,21,224	0/0:12,0:12:36:0,36,392	0/0:6,0:6:15:0,15,169	0/0:9,0:9:24:0,24,269	0/0:9,0:9:24:0,24,260	0/0:7,0:7:21:0,21,223	0/0:9,0:9:24:0,24,275	0/0:6,0:6:18:0,18,192	0/0:12,0:12:36:0,36,380	0/0:3,0:3:9:0,9,97	0/0:4,0:4:12:0,12,126	0/0:4,0:4:12:0,12,126	0/0:2,0:2:6:0,6,63	0/0:3,0:3:6:0,6,76	0/0:4,0:4:9:0,9,110	0/0:9,0:9:27:0,27,281	0/0:9,0:9:24:0,24,271	0/0:6,0:6:18:0,18,194	0/0:4,0:4:12:0,12,127	0/0:7,0:7:21:0,21,219	0/0:3,0:3:9:0,9,97	0/0:5,0:5:15:0,15,165	0/0:4,0:4:12:0,12,125	1/1:0,2:2:6:67,6,0	0/0:2,0:2:3:0,3,45	./.:.:.:.:.	0/0:2,0:2:6:0,6,59	0/0:1,0:1:3:0,3,32	0/0:3,0:3:9:0,9,96	0/0:4,0:4:6:0,6,89	0/0:2,0:2:3:0,3,45	0/0:15,0:15:45:0,45,516
chr1	4808805	.	C	T	3778.62	.	AC=29;AF=0.110;AN=264;BaseQRankSum=3.426;DP=1235;Dels=0.00;FS=3.289;HaplotypeScore=0.1234;InbreedingCoeff=0.6381;MLEAC=25;MLEAF=0.095;MQ=59.80;MQ0=0;MQRankSum=0.453;QD=26.99;ReadPosRankSum=0.724	GT:AD:DP:GQ:PL	0/0:82,0:82:99:0,247,2581	1/1:0,18:18:54:571,54,0	1/1:0,22:22:66:702,66,0	0/0:51,0:51:99:0,153,1537	0/0:20,0:20:57:0,57,596	0/0:18,0:18:54:0,54,549	0/0:21,0:21:63:0,63,615	0/0:7,0:7:21:0,21,218	0/0:5,0:5:15:0,15,155	0/0:32,0:32:81:0,81,910	0/0:5,0:5:15:0,15,153	0/0:14,0:14:42:0,42,415	0/0:10,0:10:30:0,30,305	0/0:1,0:1:3:0,3,31	0/0:29,0:29:87:0,87,882	0/0:23,0:23:66:0,66,704	0/0:14,0:14:39:0,39,403	0/0:6,0:6:18:0,18,177	1/1:0,18:18:45:514,45,0	1/1:0,22:22:60:635,60,0	0/0:11,0:11:33:0,33,338	1/1:0,20:20:54:596,54,0	0/0:24,0:24:63:0,63,672	0/0:31,0:31:93:0,93,951	0/0:3,0:3:9:0,9,97	0/0:17,0:17:51:0,51,510	0/0:15,0:15:45:0,45,444	0/0:7,0:7:21:0,21,216	0/0:4,0:4:12:0,12,124	0/0:21,0:21:63:0,63,634	0/0:18,0:18:54:0,54,570	0/0:5,0:5:15:0,15,160	0/0:31,0:31:93:0,93,936	0/0:6,0:6:18:0,18,174	0/0:17,0:17:51:0,51,511	0/0:7,0:7:21:0,21,225	0/0:18,0:18:45:0,45,516	0/0:18,0:18:54:0,54,550	0/0:26,0:26:72:0,72,762	0/0:9,0:9:27:0,27,278	0/0:8,0:8:24:0,24,253	0/0:17,0:17:48:0,48,509	0/0:21,0:21:57:0,57,616	0/0:30,0:30:90:0,90,918	0/0:16,0:16:39:0,39,433	0/0:20,0:21:54:0,54,581	1/1:0,14:14:36:401,36,0	0/0:6,0:6:18:0,18,188	0/0:2,0:2:6:0,6,60	0/0:7,0:7:21:0,21,211	0/0:2,0:2:6:0,6,60	0/0:2,0:2:6:0,6,61	0/0:6,0:6:18:0,18,181	0/0:1,0:1:3:0,3,32	0/0:7,0:7:21:0,21,217	0/0:3,0:3:9:0,9,97	0/0:4,0:4:12:0,12,126	0/0:7,0:7:21:0,21,208	0/0:1,0:1:3:0,3,31	0/0:3,0:3:9:0,9,95	0/0:1,0:1:3:0,3,30	./.:.:.:.:.	0/0:6,0:6:18:0,18,186	0/0:4,0:4:12:0,12,123	0/0:4,0:4:12:0,12,126	0/0:6,0:6:18:0,18,187	0/0:2,0:2:6:0,6,58	0/0:6,0:6:18:0,18,187	0/0:8,0:8:21:0,21,214	0/0:5,0:5:15:0,15,150	0/0:2,0:2:6:0,6,60	0/0:8,0:8:24:0,24,247	1/1:0,7:7:18:204,18,0	0/1:3,1:4:20:20,0,78	0/0:3,0:3:9:0,9,95	0/0:5,0:5:15:0,15,150	0/0:5,0:5:15:0,15,150	0/0:2,0:2:6:0,6,61	0/0:2,0:2:6:0,6,61	./.:.:.:.:.	1/1:0,2:2:6:62,6,0	0/0:1,0:1:3:0,3,31	0/0:3,0:3:9:0,9,89	1/1:0,1:1:3:32,3,0	1/1:0,1:1:3:34,3,0	0/0:8,0:8:24:0,24,241	0/0:2,0:2:6:0,6,62	0/0:8,0:8:24:0,24,245	0/0:8,0:8:24:0,24,250	0/0:5,0:5:15:0,15,156	0/0:3,0:3:9:0,9,97	0/0:4,0:4:12:0,12,118	0/0:1,0:1:3:0,3,32	0/0:1,0:1:3:0,3,32	0/0:4,0:4:12:0,12,122	0/0:7,0:7:21:0,21,208	0/0:13,0:13:39:0,39,401	0/0:1,0:1:3:0,3,31	./.:.:.:.:.	0/0:1,0:1:3:0,3,29	0/0:5,0:5:15:0,15,154	./.:.:.:.:.	0/0:2,0:2:6:0,6,62	0/0:1,0:1:3:0,3,31	0/0:2,0:2:6:0,6,63	0/0:8,0:8:18:0,18,206	1/1:0,5:5:15:158,15,0	0/0:11,0:11:33:0,33,327	0/0:4,0:4:12:0,12,119	0/0:10,0:10:30:0,30,309	0/0:4,0:4:12:0,12,120	0/0:4,0:4:12:0,12,122	0/0:5,0:5:15:0,15,155	0/0:4,0:4:12:0,12,120	0/0:6,0:6:15:0,15,174	0/0:5,0:5:15:0,15,146	0/0:4,0:4:12:0,12,126	0/0:3,0:3:9:0,9,92	0/0:3,0:3:9:0,9,92	0/0:3,0:3:9:0,9,88	0/0:9,0:9:18:0,18,204	0/0:5,0:5:15:0,15,150	0/0:8,0:8:24:0,24,237	1/1:0,2:2:6:65,6,0	1/1:0,3:3:9:93,9,0	0/0:9,0:9:27:0,27,272	1/1:0,1:1:3:33,3,0	0/0:6,0:6:18:0,18,184	0/0:3,0:3:9:0,9,86	0/0:2,0:2:3:0,3,45	./.:.:.:.:.	0/0:2,0:2:6:0,6,62	0/0:5,0:5:12:0,12,136	0/0:4,0:4:6:0,6,89	0/0:6,0:6:9:0,9,134	0/0:6,0:6:9:0,9,134	0/0:17,0:17:48:0,48,506
chr1	4808842	.	T	A	1312.27	.	AC=19;AF=0.072;AN=264;BaseQRankSum=-1.299;DP=1070;Dels=0.00;FS=4.282;HaplotypeScore=0.1091;InbreedingCoeff=0.5066;MLEAC=14;MLEAF=0.053;MQ=59.82;MQ0=0;MQRankSum=-0.221;QD=24.30;ReadPosRankSum=-2.046	GT:AD:DP:GQ:PL	0/0:68,0:68:99:0,204,2145	0/0:13,0:13:36:0,36,398	0/0:23,0:23:60:0,60,661	0/0:42,0:42:99:0,126,1269	0/0:12,0:12:33:0,33,351	0/0:21,0:21:60:0,60,629	1/1:0,17:17:51:506,51,0	0/0:6,0:6:18:0,18,192	0/0:4,0:4:9:0,9,97	0/0:20,0:20:57:0,57,609	0/0:6,0:6:18:0,18,199	0/0:12,0:12:36:0,36,380	0/0:13,0:13:39:0,39,411	./.:.:.:.:.	0/0:22,0:22:66:0,66,698	0/0:22,0:22:63:0,63,671	0/0:12,0:12:33:0,33,358	0/0:3,0:3:9:0,9,94	0/0:17,0:17:48:0,48,513	0/0:9,0:9:24:0,24,243	0/0:9,0:9:27:0,27,289	0/0:20,0:20:54:0,54,594	0/0:21,0:21:60:0,60,635	0/0:21,0:21:63:0,63,657	1/1:0,4:4:12:122,12,0	0/0:17,0:17:51:0,51,536	1/1:0,13:13:39:398,39,0	0/0:7,0:7:21:0,21,226	0/0:5,0:5:15:0,15,162	0/0:22,0:22:63:0,63,687	0/0:11,0:11:33:0,33,351	0/0:3,0:3:9:0,9,97	0/0:31,0:31:93:0,93,967	0/0:6,0:6:18:0,18,195	0/0:13,0:13:33:0,33,375	0/0:7,0:7:21:0,21,217	0/0:18,0:18:48:0,48,531	0/0:16,0:16:48:0,48,497	0/0:22,0:22:60:0,60,651	0/0:7,0:7:21:0,21,205	0/0:7,0:7:21:0,21,221	0/0:13,0:13:36:0,36,373	0/0:20,0:20:54:0,54,581	0/0:31,0:31:93:0,93,948	0/0:16,0:16:42:0,42,474	0/0:19,1:20:51:0,51,554	0/0:7,0:7:21:0,21,221	0/0:4,0:4:12:0,12,130	0/0:2,0:2:6:0,6,63	0/0:5,0:5:15:0,15,154	0/0:2,0:2:6:0,6,61	0/0:1,0:1:3:0,3,31	0/0:5,0:5:15:0,15,158	1/1:0,1:1:3:32,3,0	0/0:6,0:6:15:0,15,158	1/1:0,2:2:6:63,6,0	0/0:3,0:3:9:0,9,87	0/0:6,0:6:18:0,18,189	0/0:1,0:1:3:0,3,32	0/0:4,0:4:9:0,9,106	0/0:1,0:1:3:0,3,31	0/0:2,0:2:6:0,6,63	0/0:5,0:5:15:0,15,152	0/0:6,0:6:18:0,18,182	0/0:1,0:1:3:0,3,31	0/0:4,0:4:12:0,12,118	./.:.:.:.:.	0/0:5,0:5:15:0,15,161	0/0:5,0:5:15:0,15,154	0/0:6,0:6:18:0,18,182	0/0:2,0:2:6:0,6,67	0/0:6,0:6:18:0,18,188	0/0:5,0:5:15:0,15,160	0/0:5,0:5:12:0,12,123	0/0:3,0:3:9:0,9,96	0/0:7,0:7:21:0,21,226	0/0:4,0:4:12:0,12,128	0/0:2,0:2:6:0,6,61	0/0:4,0:4:9:0,9,106	./.:.:.:.:.	0/0:2,0:2:6:0,6,62	./.:.:.:.:.	0/0:2,0:2:6:0,6,67	0/0:2,0:2:6:0,6,55	0/0:2,0:2:6:0,6,61	1/1:0,7:7:21:229,21,0	0/0:2,0:2:6:0,6,64	0/0:7,0:7:21:0,21,219	0/0:5,0:5:15:0,15,156	0/0:5,0:5:15:0,15,164	0/0:3,0:3:9:0,9,94	0/0:3,0:3:9:0,9,92	1/1:0,1:1:3:30,3,0	1/1:0,1:1:3:31,3,0	0/0:3,0:3:9:0,9,94	0/0:5,0:5:15:0,15,155	0/0:7,0:7:18:0,18,191	1/1:0,2:2:6:63,6,0	0/0:1,0:1:3:0,3,32	0/0:3,0:3:9:0,9,93	0/0:3,0:3:9:0,9,93	0/0:1,0:1:3:0,3,33	0/0:4,0:4:12:0,12,123	0/0:2,0:2:6:0,6,61	0/0:2,0:2:6:0,6,65	0/0:7,0:7:18:0,18,203	0/0:8,0:8:24:0,24,252	0/0:10,0:10:30:0,30,300	0/0:4,0:4:12:0,12,132	0/0:4,0:4:12:0,12,120	0/1:3,3:6:75:77,0,75	0/0:4,0:4:12:0,12,131	0/0:5,0:5:15:0,15,156	0/0:5,0:5:15:0,15,155	0/0:3,0:3:9:0,9,95	0/0:5,0:5:15:0,15,144	0/0:3,0:3:9:0,9,97	0/0:5,0:5:15:0,15,158	0/0:3,0:3:9:0,9,92	0/0:2,0:2:6:0,6,56	0/0:4,0:4:12:0,12,127	0/0:6,0:6:18:0,18,186	0/0:3,0:3:9:0,9,92	0/0:2,0:2:6:0,6,65	0/0:4,0:4:12:0,12,123	0/0:8,0:8:24:0,24,245	0/0:5,0:5:12:0,12,139	0/0:5,0:5:15:0,15,158	0/0:1,0:1:3:0,3,33	0/0:2,0:2:3:0,3,45	./.:.:.:.:.	0/0:2,0:2:6:0,6,60	0/0:5,0:5:12:0,12,138	0/0:4,0:4:6:0,6,89	0/0:4,0:4:6:0,6,89	0/0:4,0:4:6:0,6,89	0/0:18,0:18:54:0,54,603
chr1	4810100	.	G	A	2286.36	.	AC=23;AF=0.086;AN=268;BaseQRankSum=0.183;DP=987;Dels=0.00;FS=5.845;HaplotypeScore=0.1080;InbreedingCoeff=0.5329;MLEAC=19;MLEAF=0.071;MQ=59.83;MQ0=0;MQRankSum=-0.841;QD=23.33;ReadPosRankSum=-0.026	GT:AD:DP:GQ:PL	0/0:58,0:58:99:0,174,1855	0/0:15,0:15:45:0,45,478	0/0:14,0:14:42:0,42,440	0/0:53,0:53:99:0,159,1647	0/0:20,0:20:60:0,60,628	0/0:14,0:14:42:0,42,435	0/0:21,0:21:54:0,54,609	0/0:3,0:3:9:0,9,97	0/0:1,0:1:3:0,3,32	0/0:10,0:10:30:0,30,314	0/0:4,0:4:12:0,12,128	1/1:0,24:24:72:734,72,0	0/0:12,0:12:36:0,36,379	./.:.:.:.:.	0/0:14,0:14:42:0,42,442	0/0:22,0:22:63:0,63,651	0/1:12,2:14:9:9,0,319	0/0:3,0:3:9:0,9,99	0/0:12,0:12:33:0,33,359	0/0:1,0:1:3:0,3,32	0/0:4,0:4:12:0,12,133	0/0:11,0:11:33:0,33,342	0/0:15,0:15:45:0,45,469	1/1:0,20:20:60:623,60,0	0/0:3,0:3:9:0,9,101	0/0:15,1:16:35:0,35,383	0/0:13,0:13:39:0,39,407	0/0:10,0:10:30:0,30,329	0/0:2,0:2:6:0,6,65	0/0:21,0:21:60:0,60,636	0/0:6,0:6:18:0,18,191	0/0:4,0:4:12:0,12,134	0/0:18,0:18:54:0,54,563	0/0:3,0:3:9:0,9,102	0/0:12,0:12:36:0,36,373	0/0:1,0:1:3:0,3,31	0/0:23,0:23:69:0,69,721	0/0:10,0:10:27:0,27,292	0/0:16,0:16:48:0,48,486	./.:.:.:.:.	0/0:4,0:4:12:0,12,129	0/0:14,0:14:42:0,42,439	0/0:14,0:14:39:0,39,424	1/1:0,12:12:36:380,36,0	0/0:27,0:27:81:0,81,855	0/0:15,0:15:39:0,39,435	0/0:5,0:5:15:0,15,159	0/0:3,0:3:9:0,9,95	0/0:4,0:4:12:0,12,125	0/0:5,0:5:15:0,15,159	0/0:1,0:1:3:0,3,32	0/0:3,0:3:9:0,9,93	0/0:6,0:6:18:0,18,189	0/0:1,0:1:3:0,3,32	1/1:0,4:4:12:122,12,0	0/0:4,0:4:12:0,12,125	1/1:0,5:5:15:143,15,0	1/1:0,1:1:3:31,3,0	./.:.:.:.:.	1/1:0,7:7:21:212,21,0	0/0:3,0:3:9:0,9,94	0/0:5,0:5:15:0,15,157	0/0:10,0:10:24:0,24,282	0/0:7,0:7:21:0,21,218	0/0:6,0:6:18:0,18,191	0/0:5,0:5:15:0,15,159	0/0:9,0:9:27:0,27,281	0/0:2,0:2:6:0,6,64	0/0:3,0:3:9:0,9,97	0/0:4,0:4:12:0,12,125	0/0:4,0:4:9:0,9,108	0/0:1,0:1:3:0,3,31	0/0:3,0:3:9:0,9,98	0/0:6,0:6:18:0,18,185	0/0:5,0:5:15:0,15,150	1/1:0,4:4:12:122,12,0	1/1:0,1:1:3:32,3,0	0/0:3,0:3:9:0,9,96	1/1:0,1:1:3:30,3,0	0/0:4,0:4:12:0,12,127	0/0:2,0:2:6:0,6,63	0/0:2,0:2:6:0,6,65	0/0:3,0:3:9:0,9,101	0/0:5,0:5:15:0,15,159	0/0:1,0:1:3:0,3,31	0/0:6,0:6:18:0,18,195	0/0:5,0:5:15:0,15,158	0/0:7,0:7:21:0,21,222	0/0:2,0:2:6:0,6,61	0/0:4,0:4:12:0,12,118	0/0:2,0:2:6:0,6,62	0/0:3,0:3:9:0,9,94	0/0:1,0:1:3:0,3,31	0/0:3,0:3:9:0,9,95	0/0:1,0:1:3:0,3,31	0/0:2,0:2:6:0,6,64	0/0:7,0:7:21:0,21,224	0/0:2,0:2:6:0,6,63	0/0:2,0:2:6:0,6,63	0/0:1,0:1:3:0,3,31	0/0:6,0:6:18:0,18,198	0/0:2,0:2:6:0,6,64	0/0:6,0:6:18:0,18,184	0/0:2,0:2:6:0,6,61	0/0:1,0:1:3:0,3,31	0/0:8,0:8:18:0,18,215	0/0:5,0:5:15:0,15,163	0/0:6,0:6:18:0,18,186	0/0:7,0:7:21:0,21,229	0/0:6,0:6:18:0,18,187	0/0:5,0:5:15:0,15,154	0/0:7,0:7:21:0,21,231	0/0:4,0:4:12:0,12,122	0/0:8,0:8:24:0,24,252	0/0:4,0:4:12:0,12,124	0/0:5,0:5:15:0,15,159	0/0:4,0:4:12:0,12,127	0/0:2,0:2:6:0,6,62	0/0:1,0:1:3:0,3,31	0/0:3,0:3:9:0,9,94	0/0:3,0:3:9:0,9,92	0/0:11,0:11:33:0,33,346	0/0:8,0:8:24:0,24,246	0/0:3,0:3:9:0,9,94	0/0:5,0:5:15:0,15,155	0/0:6,0:6:18:0,18,189	0/0:5,0:5:15:0,15,155	0/0:5,0:5:15:0,15,156	1/1:0,5:5:12:136,12,0	0/0:2,0:2:3:0,3,45	0/0:2,0:2:6:0,6,62	0/0:2,0:2:6:0,6,64	0/0:1,0:1:3:0,3,26	0/0:1,0:1:3:0,3,31	0/0:4,0:4:6:0,6,89	0/0:4,0:4:6:0,6,76	0/0:23,0:23:69:0,69,737
chr1	4810296	.	A	C	2165.63	.	AC=20;AF=0.076;AN=262;BaseQRankSum=-0.504;DP=1134;Dels=0.00;FS=2.506;HaplotypeScore=0.1643;InbreedingCoeff=0.5234;MLEAC=20;MLEAF=0.076;MQ=59.74;MQ0=0;MQRankSum=0.749;QD=22.56;ReadPosRankSum=1.231	GT:AD:DP:GQ:PL	0/0:66,0:66:99:0,198,2108	0/0:23,0:23:60:0,60,666	0/0:20,0:20:60:0,60,613	0/0:51,0:51:99:0,153,1593	0/0:21,0:21:63:0,63,663	0/0:17,0:17:51:0,51,538	0/0:21,0:21:63:0,63,656	0/0:1,0:1:3:0,3,29	0/0:2,0:2:6:0,6,66	0/0:24,0:24:66:0,66,719	0/0:2,0:2:6:0,6,63	0/0:14,0:14:42:0,42,446	0/0:18,0:18:54:0,54,574	0/0:1,0:1:3:0,3,32	0/0:23,0:23:66:0,66,708	0/0:17,0:17:48:0,48,521	1/1:0,20:20:48:550,48,0	0/0:3,0:3:9:0,9,95	0/0:13,0:13:39:0,39,410	0/0:11,0:11:33:0,33,349	0/0:2,0:2:6:0,6,63	0/0:18,0:18:45:0,45,513	0/0:23,0:23:69:0,69,738	0/0:13,0:13:39:0,39,409	0/0:2,0:2:6:0,6,70	0/0:25,0:25:75:0,75,789	0/0:11,0:11:33:0,33,348	0/0:3,0:3:9:0,9,93	0/0:3,0:3:9:0,9,95	0/0:31,0:31:90:0,90,948	0/0:7,0:7:21:0,21,205	0/0:5,0:5:15:0,15,152	0/1:10,9:19:99:238,0,258	0/0:3,0:3:9:0,9,95	0/0:15,0:15:45:0,45,473	0/0:5,0:5:15:0,15,162	0/0:26,0:26:78:0,78,820	0/0:16,0:16:42:0,42,470	0/0:13,0:13:39:0,39,413	0/0:4,0:4:12:0,12,127	./.:.:.:.:.	0/0:12,0:12:33:0,33,341	0/0:12,0:12:30:0,30,339	0/0:38,0:38:99:0,111,1193	0/0:22,0:22:66:0,66,693	0/0:21,0:21:63:0,63,646	0/0:11,0:11:33:0,33,356	0/0:2,0:2:6:0,6,66	0/0:5,0:5:15:0,15,161	1/1:0,6:6:18:195,18,0	1/1:0,1:1:3:29,3,0	./.:.:.:.:.	0/0:8,0:8:24:0,24,250	0/0:2,0:2:6:0,6,68	0/0:3,0:3:6:0,6,73	0/0:1,0:1:3:0,3,32	0/0:8,0:8:24:0,24,264	0/0:5,0:5:15:0,15,162	./.:.:.:.:.	0/0:9,0:9:27:0,27,286	0/0:1,0:1:3:0,3,31	0/0:3,0:3:9:0,9,92	1/1:0,11:11:33:337,33,0	0/0:4,0:4:12:0,12,115	0/0:7,0:7:18:0,18,202	0/0:4,0:4:12:0,12,126	0/0:2,0:2:6:0,6,62	0/0:8,0:8:24:0,24,252	1/1:0,5:5:15:151,15,0	0/0:2,0:2:6:0,6,61	0/0:1,0:1:3:0,3,32	0/0:4,0:4:12:0,12,134	0/0:1,0:1:3:0,3,32	0/0:3,0:3:9:0,9,95	0/0:7,0:7:21:0,21,209	0/0:2,0:2:6:0,6,61	0/0:8,0:8:21:0,21,231	0/0:4,0:4:12:0,12,120	0/0:3,0:3:9:0,9,92	0/0:15,0:15:42:0,42,455	0/0:5,0:5:15:0,15,164	0/0:5,0:5:12:0,12,140	0/0:3,0:3:9:0,9,94	0/0:6,0:6:18:0,18,189	0/0:4,0:4:12:0,12,124	0/0:5,0:5:15:0,15,159	0/0:7,0:7:21:0,21,222	0/0:5,0:5:15:0,15,131	0/0:6,0:6:15:0,15,169	0/0:5,0:5:15:0,15,150	./.:.:.:.:.	1/1:0,6:6:18:185,18,0	./.:.:.:.:.	0/0:1,0:1:3:0,3,32	0/0:2,0:2:6:0,6,65	0/1:1,5:6:17:79,0,17	0/0:10,0:10:30:0,30,320	0/0:1,0:1:3:0,3,32	0/0:7,0:7:21:0,21,227	./.:.:.:.:.	1/1:0,8:8:24:245,24,0	0/0:1,0:1:3:0,3,32	0/0:2,0:2:6:0,6,64	0/0:5,0:5:15:0,15,151	0/0:3,0:3:6:0,6,65	0/0:5,0:5:15:0,15,161	0/0:2,0:2:6:0,6,60	0/0:8,0:8:24:0,24,252	0/0:4,0:4:12:0,12,129	0/0:5,0:5:15:0,15,159	0/0:6,0:6:18:0,18,190	0/0:4,0:4:12:0,12,129	0/0:5,0:5:15:0,15,157	0/0:8,0:8:24:0,24,249	0/0:4,0:4:12:0,12,122	1/1:0,7:7:21:223,21,0	1/1:0,7:7:21:218,21,0	0/0:3,0:3:9:0,9,92	0/0:3,0:3:9:0,9,91	0/0:4,0:4:12:0,12,126	0/0:4,0:4:12:0,12,128	0/0:4,0:4:12:0,12,126	0/0:5,0:5:15:0,15,158	0/0:5,0:5:15:0,15,158	0/0:5,0:5:15:0,15,162	0/0:5,0:5:15:0,15,152	0/0:5,0:5:15:0,15,157	0/0:7,0:7:21:0,21,217	0/0:1,0:1:3:0,3,32	0/0:2,0:2:3:0,3,45	0/0:4,0:4:9:0,9,93	0/0:1,0:1:3:0,3,31	0/0:2,0:2:3:0,3,45	0/0:6,0:6:12:0,12,151	0/0:6,0:6:9:0,9,134	0/0:3,1:4:6:0,6,75	0/0:17,0:17:51:0,51,568
chr1	4811952	.	T	C	1367.96	.	AC=36;AF=0.228;AN=158;BaseQRankSum=-0.137;DP=279;Dels=0.00;FS=0.000;HaplotypeScore=0.1853;InbreedingCoeff=0.3862;MLEAC=35;MLEAF=0.222;MQ=34.63;MQ0=20;MQRankSum=1.020;QD=19.83;ReadPosRankSum=0.123	GT:AD:DP:GQ:PL	1/1:0,6:6:12:130,12,0	0/0:15,0:15:27:0,27,276	0/0:4,0:4:9:0,9,90	0/0:5,0:5:12:0,12,123	1/1:0,3:3:6:63,6,0	./.:.:.:.:.	./.:.:.:.:.	./.:.:.:.:.	./.:.:.:.:.	1/1:2,7:9:21:223,21,0	./.:.:.:.:.	0/0:3,0:3:6:0,6,59	1/1:1,10:11:30:310,30,0	1/1:0,1:1:3:32,3,0	0/1:5,7:12:59:197,0,59	./.:.:.:.:.	0/0:3,0:3:6:0,6,61	1/1:0,1:1:3:32,3,0	./.:.:.:.:.	./.:.:.:.:.	./.:.:.:.:.	./.:.:.:.:.	./.:.:.:.:.	./.:.:.:.:.	./.:.:.:.:.	1/1:0,1:1:3:34,3,0	0/0:6,0:6:15:0,15,157	0/0:1,0:1:3:0,3,31	./.:.:.:.:.	./.:.:.:.:.	./.:.:.:.:.	./.:.:.:.:.	./.:.:.:.:.	./.:.:.:.:.	./.:.:.:.:.	1/1:0,1:1:3:33,3,0	0/0:5,0:5:9:0,9,94	0/0:1,0:1:3:0,3,28	./.:.:.:.:.	./.:.:.:.:.	./.:.:.:.:.	0/0:2,0:2:6:0,6,62	0/0:3,0:3:6:0,6,62	./.:.:.:.:.	0/0:2,0:2:3:0,3,32	./.:.:.:.:.	0/0:6,0:6:12:0,12,124	./.:.:.:.:.	./.:.:.:.:.	0/0:6,0:6:3:0,3,31	0/0:2,0:2:3:0,3,31	0/0:2,0:2:3:0,3,31	./.:.:.:.:.	0/0:2,0:2:3:0,3,31	0/0:1,0:1:3:0,3,33	./.:.:.:.:.	0/0:2,0:2:6:0,6,64	0/0:4,0:4:12:0,12,116	./.:.:.:.:.	0/0:3,0:3:6:0,6,64	1/1:1,1:2:3:31,3,0	1/1:2,2:4:6:65,6,0	0/0:4,0:4:9:0,9,105	1/1:0,1:1:3:32,3,0	1/1:0,3:3:9:99,9,0	./.:.:.:.:.	0/0:1,0:1:3:0,3,31	1/1:1,1:2:3:30,3,0	0/0:1,0:1:3:0,3,31	./.:.:.:.:.	0/0:1,0:1:3:0,3,32	0/0:1,0:1:3:0,3,31	0/0:2,0:2:6:0,6,61	0/0:4,0:4:3:0,3,31	./.:.:.:.:.	./.:.:.:.:.	0/0:1,0:1:3:0,3,32	0/0:1,0:1:3:0,3,32	0/0:1,0:1:3:0,3,32	0/0:11,0:11:27:0,27,277	0/0:1,0:1:3:0,3,31	./.:.:.:.:.	./.:.:.:.:.	0/0:1,0:1:3:0,3,33	0/0:2,0:2:3:0,3,30	0/0:1,0:1:3:0,3,32	0/1:1,2:3:23:55,0,23	./.:.:.:.:.	./.:.:.:.:.	1/1:0,2:2:6:60,6,0	0/0:1,1:2:3:0,3,32	0/0:1,0:1:3:0,3,23	./.:.:.:.:.	0/0:2,0:2:6:0,6,61	./.:.:.:.:.	./.:.:.:.:.	./.:.:.:.:.	0/0:2,0:2:6:0,6,61	0/0:1,0:1:3:0,3,32	./.:.:.:.:.	./.:.:.:.:.	./.:.:.:.:.	1/1:0,1:1:3:32,3,0	0/0:1,0:1:3:0,3,32	0/0:1,0:1:3:0,3,31	0/0:2,0:2:3:0,3,32	./.:.:.:.:.	0/0:4,0:4:6:0,6,62	./.:.:.:.:.	./.:.:.:.:.	0/0:4,0:4:9:0,9,92	./.:.:.:.:.	1/1:1,3:4:9:95,9,0	1/1:0,2:2:6:64,6,0	0/0:2,0:2:3:0,3,31	0/0:1,0:1:3:0,3,31	0/0:3,0:3:6:0,6,62	0/0:1,0:1:3:0,3,32	0/0:3,0:3:6:0,6,62	0/0:2,0:2:6:0,6,63	./.:.:.:.:.	./.:.:.:.:.	0/0:4,0:4:9:0,9,91	0/0:4,0:4:12:0,12,123	./.:.:.:.:.	0/0:1,0:1:3:0,3,32	0/0:1,0:1:3:0,3,32	0/0:2,0:2:6:0,6,54	0/0:3,0:3:9:0,9,93	./.:.:.:.:.	./.:.:.:.:.	./.:.:.:.:.	./.:.:.:.:.	0/0:2,0:2:3:0,3,45	./.:.:.:.:.	./.:.:.:.:.	0/0:35,0:35:87:0,87,983
chr1	4820489	.	G	A	245.96	.	AC=14;AF=0.097;AN=144;DP=609;Dels=0.00;FS=0.000;HaplotypeScore=0.0202;InbreedingCoeff=0.2879;MLEAC=10;MLEAF=0.069;MQ=21.52;MQ0=79;QD=9.11	GT:AD:DP:GQ:PL	0/0:30,0:30:36:0,36,372	0/0:12,0:12:15:0,15,148	0/0:7,0:7:9:0,9,92	0/0:16,0:16:9:0,9,95	0/0:10,0:10:3:0,3,32	0/0:10,0:10:9:0,9,86	0/0:16,0:16:12:0,12,114	./.:.:.:.:.	./.:.:.:.:.	0/0:12,0:12:15:0,15,152	./.:.:.:.:.	./.:.:.:.:.	0/0:13,0:13:18:0,18,189	./.:.:.:.:.	0/0:9,0:9:3:0,3,31	0/0:19,0:19:18:0,18,175	./.:.:.:.:.	./.:.:.:.:.	0/0:7,0:7:9:0,9,95	0/0:6,0:6:9:0,9,89	./.:.:.:.:.	0/0:7,0:7:9:0,9,89	1/1:0,6:6:3:34,3,0	0/0:9,0:9:9:0,9,89	./.:.:.:.:.	0/0:23,0:23:24:0,24,249	0/0:15,0:15:18:0,18,179	./.:.:.:.:.	./.:.:.:.:.	0/0:16,0:16:9:0,9,90	./.:.:.:.:.	./.:.:.:.:.	0/0:17,0:17:12:0,12,116	./.:.:.:.:.	0/0:8,0:8:18:0,18,178	./.:.:.:.:.	0/0:11,0:11:15:0,15,148	0/0:7,0:7:3:0,3,32	0/0:18,0:18:15:0,15,148	./.:.:.:.:.	./.:.:.:.:.	0/0:12,0:12:3:0,3,30	0/0:20,0:20:12:0,12,121	0/0:6,0:6:9:0,9,95	1/1:0,7:7:9:95,9,0	0/0:12,0:12:6:0,6,56	0/0:4,0:4:3:0,3,30	./.:.:.:.:.	0/0:3,0:3:6:0,6,55	0/0:5,0:5:3:0,3,31	./.:.:.:.:.	./.:.:.:.:.	0/0:3,0:3:3:0,3,30	0/0:2,0:2:3:0,3,30	0/0:3,0:3:3:0,3,31	./.:.:.:.:.	./.:.:.:.:.	0/0:4,0:4:6:0,6,59	./.:.:.:.:.	0/0:4,0:4:9:0,9,89	0/0:2,0:2:6:0,6,60	./.:.:.:.:.	0/0:7,0:7:12:0,12,122	./.:.:.:.:.	0/0:1,0:1:3:0,3,30	0/0:4,0:4:3:0,3,32	0/0:1,0:1:3:0,3,30	0/0:7,0:7:9:0,9,94	./.:.:.:.:.	./.:.:.:.:.	0/0:1,0:1:3:0,3,30	0/0:3,0:3:6:0,6,59	./.:.:.:.:.	./.:.:.:.:.	0/0:2,0:2:3:0,3,32	./.:.:.:.:.	0/0:2,0:2:3:0,3,32	1/1:0,1:1:3:32,3,0	0/0:1,0:1:3:0,3,31	./.:.:.:.:.	./.:.:.:.:.	./.:.:.:.:.	./.:.:.:.:.	./.:.:.:.:.	0/0:3,0:3:6:0,6,59	./.:.:.:.:.	0/0:3,0:3:6:0,6,62	0/0:2,0:2:3:0,3,30	0/0:4,0:4:3:0,3,30	./.:.:.:.:.	./.:.:.:.:.	./.:.:.:.:.	./.:.:.:.:.	0/0:3,0:3:3:0,3,31	0/0:2,0:2:3:0,3,30	./.:.:.:.:.	0/0:2,0:2:3:0,3,29	0/0:4,0:4:3:0,3,32	0/0:2,0:2:3:0,3,30	./.:.:.:.:.	./.:.:.:.:.	./.:.:.:.:.	./.:.:.:.:.	0/0:1,0:1:3:0,3,31	1/1:0,2:2:3:31,3,0	1/1:0,3:3:3:31,3,0	./.:.:.:.:.	./.:.:.:.:.	./.:.:.:.:.	./.:.:.:.:.	./.:.:.:.:.	./.:.:.:.:.	0/0:8,0:8:9:0,9,92	0/0:5,0:5:9:0,9,88	0/0:10,0:10:9:0,9,92	0/0:3,0:3:3:0,3,32	0/0:2,0:2:6:0,6,60	./.:.:.:.:.	0/0:1,0:1:3:0,3,30	./.:.:.:.:.	./.:.:.:.:.	1/1:0,6:6:9:95,9,0	./.:.:.:.:.	./.:.:.:.:.	./.:.:.:.:.	./.:.:.:.:.	0/0:4,0:4:3:0,3,30	1/1:0,2:2:6:63,6,0	0/0:2,0:2:6:0,6,59	./.:.:.:.:.	./.:.:.:.:.	./.:.:.:.:.	./.:.:.:.:.	./.:.:.:.:.	./.:.:.:.:.	./.:.:.:.:.	0/0:12,0:12:3:0,3,34
chr1	4823938	.	G	C	324.35	.	AC=12;AF=0.085;AN=142;BaseQRankSum=0.630;DP=1030;Dels=0.00;FS=0.000;HaplotypeScore=0.0140;InbreedingCoeff=0.2994;MLEAC=9;MLEAF=0.063;MQ=15.14;MQ0=56;MQRankSum=-0.788;QD=8.77;ReadPosRankSum=-0.946	GT:AD:DP:GQ:PL	0/0:60,0:60:24:0,24,267	0/0:20,0:20:9:0,9,94	0/0:20,0:20:15:0,15,162	0/0:50,0:50:60:0,60,631	0/0:16,0:16:15:0,15,153	0/0:18,0:18:12:0,12,126	0/0:16,0:16:18:0,18,184	./.:.:.:.:.	./.:.:.:.:.	0/0:17,0:17:9:0,9,92	./.:.:.:.:.	1/1:6,3:9:9:91,9,0	0/0:13,0:13:6:0,6,67	./.:.:.:.:.	0/0:19,0:19:15:0,15,153	0/0:13,0:13:9:0,9,98	0/0:18,0:18:3:0,3,32	./.:.:.:.:.	./.:.:.:.:.	0/0:17,0:17:12:0,12,123	./.:.:.:.:.	0/0:17,0:17:18:0,18,187	0/0:20,0:20:15:0,15,153	1/1:7,4:11:12:120,12,0	./.:.:.:.:.	0/0:12,0:12:9:0,9,92	./.:.:.:.:.	./.:.:.:.:.	./.:.:.:.:.	0/0:32,0:32:21:0,21,221	./.:.:.:.:.	./.:.:.:.:.	0/0:19,0:19:9:0,9,97	./.:.:.:.:.	0/0:18,0:18:6:0,6,67	0/0:5,0:5:6:0,6,53	0/0:26,0:26:24:0,24,248	0/0:10,0:10:9:0,9,96	0/0:9,0:9:9:0,9,92	./.:.:.:.:.	./.:.:.:.:.	./.:.:.:.:.	0/0:13,0:13:3:0,3,32	1/1:5,4:9:12:126,12,0	0/0:14,0:14:3:0,3,32	0/0:21,0:21:21:0,21,219	./.:.:.:.:.	./.:.:.:.:.	./.:.:.:.:.	0/0:4,0:4:6:0,6,61	./.:.:.:.:.	./.:.:.:.:.	0/0:3,0:3:3:0,3,34	0/0:4,0:4:6:0,6,63	./.:.:.:.:.	./.:.:.:.:.	./.:.:.:.:.	1/1:0,2:2:3:31,3,0	0/0:2,0:2:3:0,3,32	1/1:3,2:5:6:59,6,0	./.:.:.:.:.	0/0:2,0:2:6:0,6,61	0/0:8,0:8:6:0,6,65	./.:.:.:.:.	0/0:8,0:8:6:0,6,69	0/0:4,0:4:3:0,3,30	./.:.:.:.:.	./.:.:.:.:.	0/0:5,0:5:6:0,6,59	./.:.:.:.:.	0/0:2,0:2:3:0,3,32	./.:.:.:.:.	0/0:1,0:1:3:0,3,29	0/0:6,0:6:3:0,3,29	./.:.:.:.:.	./.:.:.:.:.	./.:.:.:.:.	./.:.:.:.:.	./.:.:.:.:.	0/0:1,0:3:3:0,3,32	./.:.:.:.:.	./.:.:.:.:.	0/0:6,0:6:3:0,3,29	./.:.:.:.:.	./.:.:.:.:.	./.:.:.:.:.	0/0:5,0:5:3:0,3,32	./.:.:.:.:.	0/0:10,0:10:6:0,6,59	./.:.:.:.:.	0/0:4,0:4:6:0,6,63	0/0:4,0:4:3:0,3,32	0/0:9,0:9:3:0,3,32	./.:.:.:.:.	./.:.:.:.:.	./.:.:.:.:.	0/0:7,0:7:6:0,6,67	0/0:3,0:3:3:0,3,32	./.:.:.:.:.	./.:.:.:.:.	0/0:12,0:12:3:0,3,32	./.:.:.:.:.	./.:.:.:.:.	0/0:6,0:6:6:0,6,61	./.:.:.:.:.	0/0:6,0:6:6:0,6,61	./.:.:.:.:.	./.:.:.:.:.	./.:.:.:.:.	0/0:7,0:7:12:0,12,115	0/0:7,0:7:3:0,3,31	./.:.:.:.:.	0/0:9,0:9:3:0,3,31	./.:.:.:.:.	0/0:7,0:7:6:0,6,67	0/0:2,0:2:3:0,3,32	./.:.:.:.:.	0/0:4,0:4:6:0,6,65	./.:.:.:.:.	./.:.:.:.:.	./.:.:.:.:.	0/0:4,0:4:3:0,3,34	0/0:1,0:1:3:0,3,34	./.:.:.:.:.	./.:.:.:.:.	0/0:2,0:2:3:0,3,32	./.:.:.:.:.	./.:.:.:.:.	1/1:0,1:1:3:31,3,0	0/0:4,0:4:6:0,6,63	./.:.:.:.:.	0/0:4,1:5:12:0,12,124	0/0:12,0:12:12:0,12,145	0/0:1,0:1:3:0,3,32	./.:.:.:.:.	0/0:12,0:12:18:0,18,215	0/0:28,0:28:3:0,3,36
chr1	4824333	.	A	C	228.18	.	AC=14;AF=0.099;AN=142;BaseQRankSum=-1.478;DP=973;Dels=0.00;FS=2.352;HaplotypeScore=0.0286;InbreedingCoeff=0.2304;MLEAC=11;MLEAF=0.077;MQ=12.87;MQ0=57;MQRankSum=-1.002;QD=3.93;ReadPosRankSum=-1.398	GT:AD:DP:GQ:PL	0/0:54,0:54:27:0,27,289	0/0:18,0:18:6:0,6,62	0/0:23,0:23:6:0,6,60	0/0:37,0:37:9:0,9,95	0/0:14,0:14:3:0,3,31	0/0:14,0:14:6:0,6,61	0/0:17,0:17:15:0,15,159	0/0:9,0:9:9:0,9,92	0/0:2,0:2:3:0,3,32	0/0:21,0:21:3:0,3,29	0/0:1,0:1:3:0,3,32	1/1:0,9:9:9:88,9,0	0/0:16,0:16:3:0,3,31	./.:.:.:.:.	./.:.:.:.:.	0/0:18,0:18:9:0,9,97	0/0:19,0:19:3:0,3,31	./.:.:.:.:.	0/0:10,0:10:3:0,3,32	0/0:9,0:9:9:0,9,89	./.:.:.:.:.	0/0:25,0:25:9:0,9,95	./.:.:.:.:.	1/1:0,21:21:6:61,6,0	0/0:5,0:5:6:0,6,65	0/0:23,0:23:3:0,3,32	0/0:17,0:17:6:0,6,61	./.:.:.:.:.	0/0:3,0:3:3:0,3,27	0/0:18,0:18:9:0,9,92	./.:.:.:.:.	0/0:4,0:4:3:0,3,33	0/0:14,0:14:9:0,9,93	./.:.:.:.:.	0/0:16,0:16:12:0,12,128	0/0:5,0:5:9:0,9,92	0/0:17,0:17:3:0,3,29	0/0:11,0:11:6:0,6,65	0/0:15,0:15:6:0,6,63	./.:.:.:.:.	./.:.:.:.:.	./.:.:.:.:.	0/0:15,0:15:9:0,9,92	1/1:12,1:13:3:32,3,0	0/0:21,0:21:12:0,12,131	0/0:25,0:25:9:0,9,91	0/0:13,0:13:9:0,9,97	./.:.:.:.:.	./.:.:.:.:.	./.:.:.:.:.	./.:.:.:.:.	./.:.:.:.:.	0/0:4,0:4:3:0,3,32	./.:.:.:.:.	1/1:4,1:5:3:34,3,0	./.:.:.:.:.	./.:.:.:.:.	1/1:4,2:6:6:51,6,0	0/0:2,0:2:3:0,3,31	./.:.:.:.:.	0/0:4,0:4:3:0,3,30	0/0:2,0:2:3:0,3,32	0/0:9,0:9:6:0,6,65	./.:.:.:.:.	0/0:4,0:4:3:0,3,29	./.:.:.:.:.	./.:.:.:.:.	./.:.:.:.:.	0/0:5,0:5:3:0,3,30	0/0:2,0:2:3:0,3,34	./.:.:.:.:.	./.:.:.:.:.	./.:.:.:.:.	./.:.:.:.:.	./.:.:.:.:.	1/1:0,1:1:3:32,3,0	./.:.:.:.:.	./.:.:.:.:.	1/1:1,2:3:6:62,6,0	./.:.:.:.:.	./.:.:.:.:.	./.:.:.:.:.	0/0:3,0:3:3:0,3,32	./.:.:.:.:.	./.:.:.:.:.	0/0:7,0:7:6:0,6,59	./.:.:.:.:.	./.:.:.:.:.	./.:.:.:.:.	0/0:8,0:8:3:0,3,32	./.:.:.:.:.	0/0:2,0:2:3:0,3,32	0/0:5,0:5:6:0,6,58	./.:.:.:.:.	./.:.:.:.:.	./.:.:.:.:.	./.:.:.:.:.	./.:.:.:.:.	./.:.:.:.:.	./.:.:.:.:.	0/0:7,0:7:9:0,9,80	./.:.:.:.:.	0/0:4,0:4:3:0,3,32	0/0:3,0:3:3:0,3,22	0/0:4,0:4:3:0,3,32	./.:.:.:.:.	./.:.:.:.:.	0/0:7,0:7:3:0,3,31	./.:.:.:.:.	0/0:6,0:6:3:0,3,32	0/0:4,0:4:3:0,3,29	./.:.:.:.:.	0/0:9,0:9:3:0,3,32	./.:.:.:.:.	./.:.:.:.:.	./.:.:.:.:.	0/0:6,0:6:3:0,3,31	./.:.:.:.:.	./.:.:.:.:.	0/0:2,0:2:3:0,3,32	0/0:3,0:3:3:0,3,32	0/0:5,0:5:6:0,6,62	0/0:9,0:9:3:0,3,31	./.:.:.:.:.	0/0:6,0:6:6:0,6,62	./.:.:.:.:.	0/0:3,0:3:3:0,3,31	./.:.:.:.:.	./.:.:.:.:.	./.:.:.:.:.	./.:.:.:.:.	./.:.:.:.:.	./.:.:.:.:.	0/0:11,0:11:12:0,12,121	./.:.:.:.:.	0/0:1,0:1:3:0,3,32	0/0:24,0:24:6:0,6,64
chr1	4826864	.	G	C	7330.92	.	AC=68;AF=0.266;AN=256;BaseQRankSum=1.270;DP=852;Dels=0.00;FS=6.427;HaplotypeScore=0.1047;InbreedingCoeff=0.6774;MLEAC=66;MLEAF=0.258;MQ=56.24;MQ0=0;MQRankSum=0.347;QD=27.77;ReadPosRankSum=-3.032	GT:AD:DP:GQ:PL	1/1:0,50:50:99:1602,150,0	0/0:22,0:22:60:0,60,654	0/0:15,0:15:42:0,42,440	0/0:31,0:31:93:0,93,963	1/1:0,22:22:66:700,66,0	0/0:12,0:12:36:0,36,373	0/0:9,0:9:27:0,27,267	0/0:3,0:3:9:0,9,91	0/0:3,0:3:9:0,9,86	1/1:0,15:15:45:469,45,0	1/1:0,1:1:3:33,3,0	0/0:19,0:19:51:0,51,544	1/1:0,13:13:39:410,39,0	0/0:2,0:2:6:0,6,59	1/1:0,14:14:42:443,42,0	0/0:12,0:12:33:0,33,343	0/0:16,0:16:42:0,42,472	0/1:3,1:4:16:16,0,80	0/0:6,0:6:18:0,18,187	0/0:1,0:1:3:0,3,28	0/0:3,0:3:9:0,9,88	0/0:10,0:10:30:0,30,315	0/0:17,0:17:45:0,45,499	0/0:17,0:17:51:0,51,534	0/0:2,0:2:6:0,6,58	1/1:0,14:14:42:441,42,0	0/0:12,0:12:36:0,36,379	1/1:0,3:3:9:99,9,0	1/1:0,2:2:6:62,6,0	1/1:0,22:22:57:600,57,0	0/1:1,10:11:1:283,0,1	0/1:1,2:3:18:26,0,18	0/1:4,5:9:99:128,0,99	1/1:0,2:2:6:63,6,0	0/0:17,0:17:51:0,51,539	1/1:0,4:4:12:130,12,0	0/0:14,0:14:42:0,42,428	1/1:0,8:8:24:260,24,0	0/0:11,0:11:33:0,33,344	1/1:0,2:2:6:66,6,0	1/1:0,1:1:3:34,3,0	0/0:11,0:11:33:0,33,347	0/0:16,0:16:48:0,48,497	0/0:14,0:14:39:0,39,398	0/0:17,0:17:51:0,51,534	0/0:21,0:21:63:0,63,666	0/0:10,0:10:30:0,30,311	0/0:2,0:2:3:0,3,32	0/0:1,0:1:3:0,3,32	0/0:4,0:4:12:0,12,123	./.:.:.:.:.	0/0:3,0:3:6:0,6,61	1/1:0,3:3:9:92,9,0	0/0:4,0:4:12:0,12,126	0/0:4,0:4:12:0,12,124	0/0:5,0:5:15:0,15,153	0/0:3,0:3:9:0,9,92	0/0:3,0:3:9:0,9,92	./.:.:.:.:.	0/0:4,0:4:12:0,12,128	1/1:0,4:4:12:128,12,0	1/1:0,1:1:3:32,3,0	0/0:5,0:5:15:0,15,159	1/1:0,3:3:9:92,9,0	1/1:0,5:5:15:163,15,0	1/1:0,6:6:18:185,18,0	0/0:5,0:5:15:0,15,152	1/1:0,4:4:12:132,12,0	0/0:1,0:1:3:0,3,31	0/0:1,0:1:3:0,3,32	0/0:1,0:1:3:0,3,30	0/0:3,0:3:9:0,9,99	0/0:2,0:2:6:0,6,60	0/0:2,0:2:6:0,6,63	0/0:6,0:6:18:0,18,184	0/0:1,0:1:3:0,3,32	0/0:2,0:2:6:0,6,60	./.:.:.:.:.	0/0:4,0:4:12:0,12,125	0/0:4,0:4:12:0,12,121	0/0:1,0:1:3:0,3,29	0/0:1,0:1:3:0,3,32	0/0:3,0:3:9:0,9,92	0/0:4,0:4:12:0,12,123	0/0:2,0:2:6:0,6,62	0/0:4,0:4:12:0,12,116	./.:.:.:.:.	1/1:0,7:7:21:221,21,0	1/1:0,1:1:3:31,3,0	1/1:0,4:4:12:126,12,0	./.:.:.:.:.	0/0:2,0:2:6:0,6,63	0/0:1,0:1:3:0,3,32	0/0:4,0:4:12:0,12,122	1/1:0,2:2:6:68,6,0	0/0:3,0:3:9:0,9,90	0/0:1,0:1:3:0,3,32	0/0:2,0:2:6:0,6,61	1/1:0,4:4:12:122,12,0	0/0:2,0:2:6:0,6,64	0/0:3,0:3:9:0,9,97	./.:.:.:.:.	1/1:0,2:2:3:32,3,0	0/0:6,0:6:18:0,18,184	0/0:6,0:6:18:0,18,178	0/0:6,0:6:18:0,18,191	0/0:8,0:8:24:0,24,263	0/0:10,0:10:30:0,30,300	1/1:0,3:3:9:97,9,0	0/0:2,0:2:6:0,6,63	0/0:3,0:3:9:0,9,93	1/1:0,3:3:9:95,9,0	1/1:0,5:5:15:161,15,0	1/1:0,7:7:21:226,21,0	0/0:2,0:2:6:0,6,67	0/0:7,0:7:21:0,21,226	0/0:4,0:4:12:0,12,124	0/0:5,0:5:15:0,15,156	0/0:6,0:6:18:0,18,172	0/0:5,0:5:15:0,15,162	0/0:8,0:8:24:0,24,257	0/0:1,0:1:3:0,3,31	0/0:6,0:6:18:0,18,189	0/0:1,0:1:3:0,3,29	0/0:5,0:5:15:0,15,153	0/0:5,0:5:15:0,15,157	0/0:1,0:1:3:0,3,30	0/0:4,0:4:12:0,12,122	0/0:3,0:3:9:0,9,91	./.:.:.:.:.	./.:.:.:.:.	./.:.:.:.:.	0/0:2,0:2:3:0,3,45	0/0:1,0:1:3:0,3,32	0/0:4,0:4:6:0,6,89	0/0:10,0:10:18:0,18,239	0/0:21,0:21:57:0,57,635
chr1	4828062	.	C	T	1669.64	.	AC=18;AF=0.069;AN=260;BaseQRankSum=0.068;DP=1036;Dels=0.00;FS=0.475;HaplotypeScore=0.1929;InbreedingCoeff=0.4850;MLEAC=16;MLEAF=0.062;MQ=47.64;MQ0=18;MQRankSum=2.167;QD=23.52;ReadPosRankSum=0.964	GT:AD:DP:GQ:PL	0/0:83,0:83:99:0,247,2631	0/0:18,0:18:54:0,54,575	1/1:0,19:19:54:578,54,0	0/0:31,0:31:87:0,87,915	0/0:8,0:8:24:0,24,255	0/0:11,0:11:33:0,33,343	0/0:24,0:24:72:0,72,734	0/0:8,0:8:21:0,21,222	./.:.:.:.:.	0/0:21,1:22:60:0,60,647	0/0:4,0:4:12:0,12,122	0/0:22,0:22:60:0,60,664	0/0:21,0:21:51:0,51,551	0/0:6,0:6:18:0,18,195	0/0:24,0:24:57:0,57,584	0/0:23,0:23:57:0,57,601	0/0:24,0:24:60:0,60,654	0/0:7,0:7:15:0,15,156	1/1:2,8:10:18:214,18,0	1/1:0,7:8:21:213,21,0	0/0:8,0:8:18:0,18,201	1/1:0,15:15:45:471,45,0	0/0:15,0:15:42:0,42,444	0/0:12,0:12:36:0,36,379	./.:.:.:.:.	0/0:19,0:19:57:0,57,585	0/0:9,0:9:21:0,21,229	0/0:5,0:5:15:0,15,154	0/0:6,0:6:18:0,18,197	0/0:16,0:16:45:0,45,491	0/0:9,0:9:24:0,24,253	0/0:8,0:8:24:0,24,254	0/0:12,0:12:36:0,36,373	0/0:1,0:1:3:0,3,27	0/0:10,0:10:30:0,30,320	0/0:10,0:10:27:0,27,290	0/0:17,0:17:39:0,39,437	0/0:16,0:16:39:0,39,425	0/0:22,0:22:54:0,54,581	0/0:3,0:3:9:0,9,94	0/0:4,0:4:12:0,12,126	0/0:22,0:22:48:0,48,515	0/0:14,0:14:39:0,39,428	0/0:17,0:17:42:0,42,457	0/0:7,0:7:15:0,15,156	0/0:17,0:17:45:0,45,472	1/1:0,2:2:6:55,6,0	0/0:5,0:5:15:0,15,164	0/0:4,0:4:12:0,12,123	0/0:4,0:4:12:0,12,130	0/0:7,0:7:15:0,15,154	./.:.:.:.:.	0/0:6,0:6:12:0,12,121	0/0:4,0:4:12:0,12,127	0/0:8,0:8:24:0,24,258	0/0:6,0:6:18:0,18,195	0/0:5,0:5:9:0,9,95	0/0:3,0:3:9:0,9,97	0/0:6,0:6:12:0,12,128	0/0:3,0:3:6:0,6,66	0/0:2,0:2:6:0,6,63	0/0:3,0:3:9:0,9,96	0/0:10,0:10:30:0,30,309	0/0:3,0:3:9:0,9,93	0/0:5,0:5:15:0,15,159	0/0:1,0:1:3:0,3,32	0/0:3,0:3:9:0,9,98	0/0:2,0:2:6:0,6,67	0/0:2,0:2:6:0,6,61	0/0:5,0:5:15:0,15,159	./.:.:.:.:.	0/0:2,0:2:6:0,6,59	1/1:0,3:3:9:95,9,0	0/1:2,2:4:51:51,0,51	0/0:4,0:4:12:0,12,126	0/0:1,0:1:3:0,3,32	0/0:5,0:5:9:0,9,123	0/0:1,0:1:3:0,3,32	0/0:5,0:5:9:0,9,92	./.:.:.:.:.	0/0:2,0:2:6:0,6,63	0/0:2,0:2:6:0,6,60	0/0:1,0:1:3:0,3,34	1/1:0,4:4:12:123,12,0	./.:.:.:.:.	0/0:7,0:7:18:0,18,189	0/0:7,0:7:21:0,21,217	0/0:9,0:9:27:0,27,271	0/0:1,0:1:3:0,3,31	0/0:9,0:9:27:0,27,275	0/0:2,0:2:6:0,6,66	0/0:5,0:5:15:0,15,157	0/0:2,0:2:6:0,6,65	0/0:3,0:3:9:0,9,89	0/0:3,0:3:9:0,9,93	0/0:6,0:6:15:0,15,165	0/0:3,0:3:9:0,9,97	0/0:2,0:2:6:0,6,65	0/0:2,0:2:6:0,6,63	0/0:2,0:2:6:0,6,61	0/0:10,0:10:27:0,27,283	0/0:1,0:1:3:0,3,32	0/0:1,0:1:3:0,3,34	0/1:1,2:3:22:53,0,22	0/0:2,0:2:6:0,6,61	0/0:2,0:2:6:0,6,63	0/0:8,0:8:24:0,24,253	0/0:5,0:5:15:0,15,161	0/0:3,0:3:9:0,9,96	0/0:6,0:6:18:0,18,185	0/0:8,0:8:24:0,24,246	0/0:3,0:3:9:0,9,96	0/0:8,0:8:18:0,18,186	0/0:2,0:2:6:0,6,63	0/0:7,0:7:15:0,15,157	0/0:4,0:4:12:0,12,130	0/0:4,0:4:12:0,12,119	0/0:6,0:6:18:0,18,179	0/0:4,0:4:12:0,12,124	0/0:6,0:6:18:0,18,185	0/0:8,0:8:24:0,24,252	0/0:5,0:5:12:0,12,122	0/0:3,0:3:9:0,9,92	0/0:3,0:3:9:0,9,93	0/0:2,0:2:6:0,6,61	0/0:4,0:4:12:0,12,127	1/1:0,2:3:6:67,6,0	0/0:10,0:10:24:0,24,278	0/0:5,0:5:15:0,15,156	0/0:4,0:4:6:0,6,89	0/0:3,0:3:6:0,6,62	./.:.:.:.:.	0/0:6,0:6:9:0,9,134	0/0:3,0:3:9:0,9,94	0/0:2,0:2:3:0,3,32	0/0:6,0:6:6:0,6,89	0/0:12,0:12:24:0,24,276
chr1	4828872	.	T	C	7158.68	.	AC=75;AF=0.282;AN=266;BaseQRankSum=6.593;DP=822;Dels=0.00;FS=0.000;HaplotypeScore=0.1071;InbreedingCoeff=0.6810;MLEAC=72;MLEAF=0.271;MQ=53.23;MQ0=1;MQRankSum=0.598;QD=27.32;ReadPosRankSum=-1.951	GT:AD:DP:GQ:PL	1/1:0,63:63:99:1893,180,0	0/0:23,1:24:31:0,31,624	0/0:18,0:18:54:0,54,547	0/0:37,0:37:99:0,108,1086	1/1:0,19:19:54:590,54,0	0/0:9,0:9:27:0,27,258	0/0:13,0:13:36:0,36,368	0/0:1,0:1:3:0,3,34	0/0:3,0:3:9:0,9,96	1/1:0,16:16:48:500,48,0	1/1:0,1:1:3:30,3,0	0/0:13,0:13:39:0,39,388	1/1:0,10:10:30:319,30,0	0/0:1,0:1:3:0,3,32	1/1:0,21:21:60:664,60,0	0/0:10,0:10:30:0,30,302	0/0:9,0:9:24:0,24,253	1/1:0,1:1:3:32,3,0	0/0:6,0:6:18:0,18,178	0/0:3,0:3:9:0,9,90	./.:.:.:.:.	0/0:12,0:12:36:0,36,359	0/0:16,0:16:48:0,48,474	0/0:14,0:14:42:0,42,414	0/0:2,0:2:6:0,6,65	1/1:0,11:11:33:347,33,0	0/0:11,0:11:33:0,33,335	1/1:0,4:4:12:132,12,0	1/1:0,2:2:6:63,6,0	1/1:0,8:8:24:251,24,0	0/1:1,4:5:17:109,0,17	1/1:0,5:5:15:160,15,0	0/1:9,4:13:90:90,0,197	0/1:1,1:2:19:19,0,26	0/0:13,0:13:39:0,39,381	1/1:0,2:2:6:65,6,0	0/0:12,0:12:36:0,36,370	1/1:0,6:6:18:192,18,0	0/0:16,0:16:48:0,48,482	1/1:0,3:3:9:96,9,0	1/1:0,8:8:24:267,24,0	0/0:9,0:9:27:0,27,267	0/0:10,0:10:27:0,27,284	0/0:15,0:15:45:0,45,453	0/0:12,0:12:36:0,36,355	0/0:10,0:10:30:0,30,300	0/0:11,0:11:24:0,24,290	0/0:3,0:3:9:0,9,96	0/0:4,0:4:12:0,12,118	0/0:1,0:1:3:0,3,33	0/0:1,0:1:3:0,3,32	0/0:5,0:5:15:0,15,155	1/1:0,5:5:15:150,15,0	0/0:2,0:2:6:0,6,59	0/0:2,0:2:6:0,6,60	0/0:4,0:4:9:0,9,90	0/0:3,0:3:9:0,9,89	0/0:1,0:1:3:0,3,30	0/0:3,0:3:9:0,9,91	0/0:2,0:2:6:0,6,61	1/1:0,4:4:12:116,12,0	1/1:0,3:3:9:95,9,0	0/0:8,0:8:24:0,24,235	1/1:0,5:5:15:157,15,0	1/1:0,4:4:12:126,12,0	1/1:0,3:3:9:91,9,0	0/0:7,0:7:21:0,21,216	1/1:0,1:1:3:34,3,0	0/0:2,0:2:6:0,6,59	0/0:3,0:3:9:0,9,93	0/0:3,0:3:9:0,9,88	0/0:2,0:2:6:0,6,59	0/0:3,0:3:9:0,9,91	0/0:4,0:4:12:0,12,122	0/0:2,0:2:6:0,6,61	0/0:2,0:2:6:0,6,67	0/0:3,0:3:9:0,9,96	0/0:1,0:1:3:0,3,32	0/0:1,0:1:3:0,3,32	0/0:6,0:6:18:0,18,181	./.:.:.:.:.	./.:.:.:.:.	0/0:7,0:7:21:0,21,217	0/0:7,0:7:18:0,18,194	0/0:6,0:6:18:0,18,181	0/0:2,0:2:6:0,6,62	0/0:4,0:4:12:0,12,116	1/1:0,3:3:9:94,9,0	1/1:0,3:3:9:96,9,0	1/1:0,4:4:12:123,12,0	1/1:0,1:1:3:28,3,0	0/0:3,0:3:9:0,9,86	0/0:3,0:3:9:0,9,92	0/0:1,0:1:3:0,3,31	1/1:0,3:3:9:97,9,0	0/0:3,0:3:9:0,9,95	1/1:0,2:2:3:27,3,0	0/0:1,0:1:3:0,3,29	1/1:0,3:3:9:96,9,0	0/0:1,0:1:3:0,3,30	0/0:5,0:5:15:0,15,156	1/1:0,4:4:12:126,12,0	1/1:0,2:2:6:67,6,0	0/0:3,0:3:9:0,9,88	0/0:3,0:3:9:0,9,89	0/0:3,0:3:9:0,9,93	0/0:2,0:2:6:0,6,66	0/0:4,0:4:12:0,12,118	1/1:0,3:3:9:100,9,0	0/0:2,0:2:6:0,6,58	0/0:1,0:1:3:0,3,33	1/1:0,3:3:9:100,9,0	1/1:0,2:2:6:61,6,0	1/1:0,4:4:12:126,12,0	0/0:4,0:4:12:0,12,121	0/0:3,0:3:9:0,9,89	0/0:1,0:1:3:0,3,31	0/0:5,0:5:15:0,15,152	0/0:1,0:1:3:0,3,29	0/0:5,0:5:15:0,15,151	0/0:2,0:2:6:0,6,63	0/0:1,0:1:3:0,3,30	0/0:4,0:4:12:0,12,114	0/0:4,0:4:12:0,12,127	0/0:1,0:1:3:0,3,29	0/0:5,0:5:15:0,15,148	0/0:5,0:5:15:0,15,147	0/0:3,0:3:9:0,9,93	0/0:3,0:3:9:0,9,93	0/0:1,0:1:3:0,3,30	0/0:2,0:2:3:0,3,45	0/0:5,0:5:6:0,6,89	0/0:9,0:9:18:0,18,224	0/0:7,0:7:12:0,12,164	./.:.:.:.:.	0/0:7,0:7:15:0,15,177	0/0:33,0:33:99:0,99,1087
chr1	4830461	.	G	T	1615.28	.	AC=21;AF=0.082;AN=256;BaseQRankSum=-3.482;DP=1089;Dels=0.00;FS=1.121;HaplotypeScore=0.0352;InbreedingCoeff=0.5473;MLEAC=17;MLEAF=0.066;MQ=57.29;MQ0=8;MQRankSum=0.820;QD=24.11;ReadPosRankSum=-0.249	GT:AD:DP:GQ:PL	0/0:52,0:52:99:0,156,1657	0/0:23,0:23:63:0,63,687	0/0:20,0:20:60:0,60,614	0/0:48,0:48:99:0,144,1480	0/0:17,0:17:48:0,48,530	0/0:17,0:17:48:0,48,517	0/0:22,0:22:66:0,66,695	0/0:1,0:1:3:0,3,34	0/0:2,0:2:6:0,6,61	0/0:34,0:34:99:0,102,1065	./.:.:.:.:.	0/0:20,0:20:57:0,57,625	0/0:22,0:22:66:0,66,688	0/0:2,0:2:6:0,6,53	0/0:20,1:21:60:0,60,645	0/0:29,0:29:78:0,78,835	0/0:26,0:26:75:0,75,810	0/0:4,0:4:12:0,12,124	0/0:9,0:9:27:0,27,281	0/0:1,0:1:3:0,3,32	0/0:1,0:1:3:0,3,31	0/0:20,0:20:60:0,60,631	1/1:0,16:16:45:460,45,0	0/0:25,0:25:75:0,75,783	0/0:1,0:1:3:0,3,35	0/0:20,0:20:60:0,60,629	0/0:16,0:16:39:0,39,455	0/0:2,0:2:6:0,6,66	0/0:4,0:4:9:0,9,100	0/0:20,0:20:57:0,57,607	0/0:4,0:4:12:0,12,124	0/0:6,0:6:18:0,18,195	0/0:21,0:21:63:0,63,652	0/0:4,0:4:9:0,9,97	0/0:17,0:17:48:0,48,527	./.:.:.:.:.	0/0:17,0:17:51:0,51,520	0/0:14,0:14:42:0,42,446	0/0:14,0:14:42:0,42,434	0/0:4,0:4:12:0,12,129	0/0:2,0:2:6:0,6,71	0/0:19,0:19:57:0,57,599	0/0:15,0:15:39:0,39,433	0/0:19,0:19:57:0,57,595	1/1:0,16:16:48:484,48,0	0/0:30,0:30:90:0,90,925	0/0:11,0:11:30:0,30,326	0/0:5,0:5:15:0,15,156	./.:.:.:.:.	0/0:8,0:8:24:0,24,253	./.:.:.:.:.	0/0:3,0:3:9:0,9,92	0/0:7,0:7:21:0,21,215	0/0:3,0:3:9:0,9,96	0/0:4,0:4:12:0,12,123	0/0:3,0:3:9:0,9,95	0/0:1,0:1:3:0,3,32	0/0:6,0:6:18:0,18,189	0/0:4,0:4:12:0,12,123	0/0:1,0:1:3:0,3,31	0/0:3,0:3:9:0,9,97	./.:.:.:.:.	0/0:7,0:7:21:0,21,220	0/0:4,0:4:9:0,9,106	0/0:3,0:3:9:0,9,94	0/0:3,0:3:9:0,9,93	0/0:6,0:6:18:0,18,189	0/0:3,0:3:9:0,9,97	0/0:1,0:1:3:0,3,33	0/0:1,0:1:3:0,3,30	0/0:1,0:1:3:0,3,32	0/0:8,0:8:24:0,24,251	0/0:7,0:7:21:0,21,225	0/0:3,0:3:9:0,9,96	0/0:9,0:9:27:0,27,275	0/0:5,0:5:15:0,15,156	0/0:6,0:6:18:0,18,187	1/1:0,4:4:12:119,12,0	0/0:6,0:6:18:0,18,189	0/0:5,0:5:12:0,12,138	0/0:2,0:2:6:0,6,51	0/0:1,0:1:3:0,3,32	0/0:1,0:1:3:0,3,33	0/0:3,0:3:9:0,9,93	0/0:7,0:7:21:0,21,216	0/0:3,0:3:9:0,9,94	0/0:3,0:3:9:0,9,95	0/0:9,0:9:21:0,21,225	0/0:6,0:6:18:0,18,186	0/0:7,0:7:18:0,18,198	0/0:5,0:5:15:0,15,158	0/0:4,0:4:12:0,12,124	0/0:7,0:7:21:0,21,223	0/0:7,0:7:21:0,21,222	0/0:2,0:2:6:0,6,65	0/0:1,0:1:3:0,3,32	0/0:4,0:4:12:0,12,128	0/0:4,0:4:12:0,12,126	0/0:5,0:5:15:0,15,156	0/0:3,0:3:9:0,9,95	0/0:5,0:5:15:0,15,158	0/0:2,0:2:6:0,6,59	0/0:5,0:5:15:0,15,160	0/1:3,3:6:71:71,0,78	1/1:0,3:3:6:74,6,0	1/1:0,4:4:12:122,12,0	./.:.:.:.:.	0/0:2,0:2:6:0,6,63	0/0:5,0:5:12:0,12,122	0/0:4,0:4:12:0,12,122	0/0:3,0:3:9:0,9,91	0/0:5,0:5:12:0,12,126	0/0:5,0:5:12:0,12,124	0/0:4,0:4:12:0,12,127	0/0:7,0:7:21:0,21,217	0/0:3,0:3:9:0,9,95	0/0:2,0:2:6:0,6,62	0/0:5,0:5:15:0,15,152	0/0:6,0:6:18:0,18,184	1/1:0,2:2:6:61,6,0	0/0:5,0:5:15:0,15,155	1/1:0,5:5:15:157,15,0	1/1:0,2:2:6:61,6,0	0/0:5,0:5:15:0,15,158	0/0:7,0:7:21:0,21,220	1/1:0,4:4:12:122,12,0	0/0:6,0:6:18:0,18,188	1/1:0,5:5:15:156,15,0	0/0:1,0:1:3:0,3,32	./.:.:.:.:.	./.:.:.:.:.	0/0:4,0:4:6:0,6,74	0/0:2,0:2:3:0,3,45	0/0:4,0:4:6:0,6,89	./.:.:.:.:.	0/0:4,0:4:6:0,6,89	0/0:34,0:34:99:0,99,1114
chr1	4831653	.	C	T	158.89	.	AC=12;AF=0.080;AN=150;DP=185;Dels=0.00;FS=0.000;HaplotypeScore=0.1444;InbreedingCoeff=0.2219;MLEAC=8;MLEAF=0.053;MQ=48.90;MQ0=2;QD=17.65	GT:AD:DP:GQ:PL	0/0:2,0:2:6:0,6,68	0/0:7,0:7:21:0,21,224	0/0:2,0:2:6:0,6,65	0/0:3,0:3:9:0,9,97	./.:.:.:.:.	./.:.:.:.:.	./.:.:.:.:.	0/0:2,0:2:6:0,6,65	./.:.:.:.:.	0/0:3,0:3:3:0,3,32	0/0:1,0:1:3:0,3,32	0/0:2,0:2:6:0,6,61	0/0:3,0:3:9:0,9,95	./.:.:.:.:.	0/0:3,0:3:9:0,9,93	0/0:2,0:2:3:0,3,45	0/0:2,0:2:6:0,6,61	./.:.:.:.:.	./.:.:.:.:.	0/0:1,0:1:3:0,3,29	./.:.:.:.:.	0/0:1,0:1:3:0,3,32	./.:.:.:.:.	0/0:3,0:3:9:0,9,96	./.:.:.:.:.	./.:.:.:.:.	0/0:6,0:6:18:0,18,186	./.:.:.:.:.	./.:.:.:.:.	./.:.:.:.:.	./.:.:.:.:.	0/0:1,0:1:3:0,3,34	./.:.:.:.:.	./.:.:.:.:.	./.:.:.:.:.	./.:.:.:.:.	./.:.:.:.:.	./.:.:.:.:.	./.:.:.:.:.	0/0:2,0:2:6:0,6,63	0/0:2,0:2:6:0,6,68	./.:.:.:.:.	0/0:7,0:7:21:0,21,212	0/0:3,0:3:9:0,9,94	./.:.:.:.:.	0/0:1,0:1:3:0,3,32	0/0:3,0:3:9:0,9,92	./.:.:.:.:.	0/0:1,0:1:3:0,3,32	0/0:2,0:2:6:0,6,63	./.:.:.:.:.	0/0:1,0:1:3:0,3,31	0/0:2,0:2:6:0,6,68	0/0:1,0:1:3:0,3,32	./.:.:.:.:.	./.:.:.:.:.	./.:.:.:.:.	0/0:4,0:4:12:0,12,128	0/0:2,0:2:6:0,6,62	0/0:1,0:1:3:0,3,31	./.:.:.:.:.	0/0:2,0:2:6:0,6,60	0/0:4,0:4:12:0,12,121	./.:.:.:.:.	0/0:2,0:2:6:0,6,63	0/0:1,0:1:3:0,3,32	0/0:1,0:1:3:0,3,32	./.:.:.:.:.	./.:.:.:.:.	./.:.:.:.:.	0/0:2,0:2:6:0,6,61	0/0:2,0:2:6:0,6,63	./.:.:.:.:.	./.:.:.:.:.	0/0:2,0:2:6:0,6,62	./.:.:.:.:.	0/0:2,0:2:6:0,6,63	./.:.:.:.:.	./.:.:.:.:.	0/0:4,0:4:12:0,12,122	0/0:4,0:4:12:0,12,122	./.:.:.:.:.	0/0:1,0:1:3:0,3,31	./.:.:.:.:.	./.:.:.:.:.	0/0:1,0:1:3:0,3,31	0/0:1,0:1:3:0,3,31	0/0:1,0:1:3:0,3,32	0/0:2,0:2:6:0,6,63	./.:.:.:.:.	0/0:1,0:1:3:0,3,29	./.:.:.:.:.	0/0:2,0:2:6:0,6,64	./.:.:.:.:.	./.:.:.:.:.	0/0:1,0:1:3:0,3,33	0/0:2,0:2:6:0,6,64	./.:.:.:.:.	0/0:2,0:2:6:0,6,59	0/0:1,0:1:3:0,3,32	0/0:2,0:2:6:0,6,64	0/0:3,0:3:9:0,9,95	0/0:2,0:2:6:0,6,62	./.:.:.:.:.	1/1:0,2:2:6:61,6,0	1/1:0,1:1:3:31,3,0	0/0:2,0:2:6:0,6,65	0/0:3,0:3:9:0,9,96	0/0:2,0:2:6:0,6,61	./.:.:.:.:.	0/0:2,0:2:6:0,6,63	0/0:2,0:2:6:0,6,63	0/0:1,0:1:3:0,3,32	./.:.:.:.:.	0/0:2,0:2:3:0,3,32	0/0:3,0:3:9:0,9,93	./.:.:.:.:.	0/0:1,0:1:3:0,3,32	./.:.:.:.:.	1/1:0,1:1:3:32,3,0	0/0:4,0:4:12:0,12,126	1/1:0,1:1:3:31,3,0	1/1:0,2:2:6:63,6,0	./.:.:.:.:.	0/0:2,0:2:6:0,6,62	1/1:0,2:2:6:61,6,0	./.:.:.:.:.	./.:.:.:.:.	0/0:2,0:2:6:0,6,61	./.:.:.:.:.	./.:.:.:.:.	./.:.:.:.:.	./.:.:.:.:.	./.:.:.:.:.	./.:.:.:.:.	./.:.:.:.:.	0/0:22,0:22:63:0,63,742
chr1	4831660	.	G	A	431.73	.	AC=14;AF=0.083;AN=168;BaseQRankSum=-0.514;DP=224;Dels=0.00;FS=1.966;HaplotypeScore=0.1730;InbreedingCoeff=0.2750;MLEAC=11;MLEAF=0.065;MQ=48.13;MQ0=2;MQRankSum=0.628;QD=22.72;ReadPosRankSum=-2.341	GT:AD:DP:GQ:PL	0/0:2,0:2:6:0,6,65	0/0:7,0:7:21:0,21,220	0/0:2,0:2:6:0,6,63	0/0:4,0:4:12:0,12,131	0/0:1,0:1:3:0,3,34	./.:.:.:.:.	./.:.:.:.:.	0/0:2,0:2:6:0,6,67	./.:.:.:.:.	0/0:3,0:3:3:0,3,30	0/0:1,0:1:3:0,3,30	1/1:0,2:2:6:61,6,0	0/0:5,0:5:15:0,15,158	./.:.:.:.:.	0/0:5,0:5:15:0,15,154	0/0:2,0:2:3:0,3,45	0/0:2,0:2:6:0,6,59	./.:.:.:.:.	./.:.:.:.:.	0/0:1,0:1:3:0,3,32	./.:.:.:.:.	0/0:1,0:1:3:0,3,29	./.:.:.:.:.	1/1:0,3:3:9:88,9,0	./.:.:.:.:.	0/0:2,0:2:6:0,6,65	0/0:7,0:7:21:0,21,217	./.:.:.:.:.	./.:.:.:.:.	./.:.:.:.:.	./.:.:.:.:.	0/0:1,0:1:3:0,3,31	./.:.:.:.:.	./.:.:.:.:.	./.:.:.:.:.	./.:.:.:.:.	./.:.:.:.:.	./.:.:.:.:.	./.:.:.:.:.	0/0:2,0:2:6:0,6,63	0/0:2,0:2:6:0,6,64	./.:.:.:.:.	0/0:6,0:6:18:0,18,194	1/1:0,3:3:9:96,9,0	0/0:1,0:1:3:0,3,32	0/0:1,0:1:3:0,3,32	0/0:3,0:3:9:0,9,89	1/1:0,1:1:3:31,3,0	0/0:2,0:2:3:0,3,32	0/0:4,0:4:12:0,12,126	./.:.:.:.:.	0/0:2,0:2:6:0,6,65	0/0:4,0:4:9:0,9,95	0/0:1,0:1:3:0,3,31	./.:.:.:.:.	./.:.:.:.:.	./.:.:.:.:.	1/1:0,6:6:18:186,18,0	0/0:2,0:2:6:0,6,61	0/0:1,0:1:3:0,3,32	0/0:1,0:1:3:0,3,34	0/0:3,0:3:9:0,9,96	0/0:4,0:4:12:0,12,122	./.:.:.:.:.	0/0:2,0:2:6:0,6,61	0/0:1,0:1:3:0,3,33	0/0:1,0:1:3:0,3,32	./.:.:.:.:.	./.:.:.:.:.	./.:.:.:.:.	0/0:2,0:2:6:0,6,61	0/0:2,0:2:6:0,6,64	0/0:1,0:1:3:0,3,33	./.:.:.:.:.	0/0:4,0:4:12:0,12,132	1/1:0,2:2:6:64,6,0	1/1:0,2:2:6:61,6,0	./.:.:.:.:.	./.:.:.:.:.	0/0:4,0:4:12:0,12,134	0/0:5,0:5:15:0,15,148	./.:.:.:.:.	0/0:1,0:1:3:0,3,32	./.:.:.:.:.	./.:.:.:.:.	0/0:2,0:2:6:0,6,65	./.:.:.:.:.	0/0:1,0:1:3:0,3,32	0/0:2,0:2:6:0,6,62	./.:.:.:.:.	0/0:1,0:1:3:0,3,34	./.:.:.:.:.	0/0:4,0:4:12:0,12,126	0/0:1,0:1:3:0,3,29	0/0:1,0:1:3:0,3,29	0/0:1,0:1:3:0,3,32	0/0:2,0:2:6:0,6,62	./.:.:.:.:.	0/0:2,0:2:6:0,6,63	0/0:1,0:1:3:0,3,31	0/0:2,0:2:6:0,6,62	0/0:3,0:3:9:0,9,97	0/0:3,0:3:6:0,6,60	./.:.:.:.:.	0/0:2,0:2:6:0,6,65	0/0:1,0:1:3:0,3,30	0/0:3,0:3:9:0,9,83	0/0:3,0:3:9:0,9,96	0/0:1,0:1:3:0,3,29	./.:.:.:.:.	0/0:2,0:2:6:0,6,61	0/0:1,0:1:3:0,3,29	0/0:2,0:2:6:0,6,59	./.:.:.:.:.	0/0:3,0:3:6:0,6,66	0/0:3,0:3:9:0,9,92	./.:.:.:.:.	0/0:2,0:2:6:0,6,67	./.:.:.:.:.	0/0:1,0:1:3:0,3,34	0/0:6,0:6:18:0,18,193	0/0:1,0:1:3:0,3,32	0/0:2,0:2:6:0,6,66	./.:.:.:.:.	0/0:2,0:2:6:0,6,60	0/0:2,0:2:6:0,6,61	./.:.:.:.:.	0/0:1,0:1:3:0,3,29	0/0:3,0:3:9:0,9,89	./.:.:.:.:.	./.:.:.:.:.	./.:.:.:.:.	./.:.:.:.:.	./.:.:.:.:.	./.:.:.:.:.	./.:.:.:.:.	0/0:24,0:24:69:0,69,804
chr1	4831969	.	G	T	7992.9	.	AC=73;AF=0.279;AN=262;BaseQRankSum=-3.058;DP=952;Dels=0.00;FS=1.131;HaplotypeScore=0.1109;InbreedingCoeff=0.7125;MLEAC=69;MLEAF=0.263;MQ=59.81;MQ0=0;MQRankSum=-0.319;QD=27.56;ReadPosRankSum=1.084	GT:AD:DP:GQ:PL	1/1:0,71:71:99:2265,214,0	0/0:26,0:26:78:0,78,799	0/0:27,0:27:81:0,81,829	0/0:25,0:25:75:0,75,755	1/1:0,5:5:15:153,15,0	0/0:12,0:12:33:0,33,360	0/0:15,0:15:45:0,45,466	0/0:3,0:3:9:0,9,97	0/0:1,0:1:3:0,3,35	1/1:0,18:18:51:529,51,0	1/1:0,1:1:3:30,3,0	0/0:14,0:14:42:0,42,448	1/1:0,15:15:42:449,42,0	0/0:3,0:3:9:0,9,97	1/1:0,18:18:54:563,54,0	0/0:21,0:21:60:0,60,628	0/0:10,0:10:30:0,30,306	0/0:2,0:2:6:0,6,63	0/0:9,0:9:27:0,27,289	0/0:9,0:9:27:0,27,272	0/0:3,0:3:9:0,9,97	0/0:20,0:20:60:0,60,628	0/0:21,0:21:63:0,63,658	0/0:20,0:20:60:0,60,620	0/0:1,0:1:3:0,3,32	1/1:0,18:18:48:525,48,0	0/0:12,0:12:36:0,36,387	1/1:0,1:1:3:34,3,0	1/1:0,3:3:9:95,9,0	1/1:0,10:10:30:296,30,0	0/1:1,9:10:0:254,0,0	1/1:0,4:4:12:124,12,0	0/1:8,10:18:99:257,0,200	0/1:1,3:4:23:85,0,23	0/0:14,0:14:39:0,39,431	1/1:0,2:2:6:68,6,0	0/0:10,0:10:30:0,30,330	1/1:0,11:11:33:349,33,0	0/0:18,0:18:51:0,51,539	1/1:0,5:5:15:160,15,0	1/1:0,3:3:9:97,9,0	0/0:11,0:11:33:0,33,336	0/0:9,0:9:24:0,24,274	0/0:14,0:14:42:0,42,440	0/0:17,0:17:48:0,48,518	0/0:21,0:21:60:0,60,649	0/0:12,0:12:30:0,30,344	0/0:2,0:2:6:0,6,64	0/0:2,0:2:6:0,6,65	0/0:4,0:4:12:0,12,128	./.:.:.:.:.	./.:.:.:.:.	1/1:0,4:4:12:123,12,0	0/0:2,0:2:6:0,6,62	0/0:9,0:9:24:0,24,268	0/0:3,0:3:9:0,9,97	0/0:4,0:4:9:0,9,111	0/0:7,0:7:21:0,21,221	0/0:3,0:3:9:0,9,92	0/0:9,0:9:27:0,27,273	1/1:0,2:2:6:63,6,0	1/1:0,3:3:9:91,9,0	0/0:5,0:5:15:0,15,151	1/1:0,9:9:27:275,27,0	1/1:0,1:1:3:32,3,0	1/1:0,3:3:6:76,6,0	0/0:1,0:1:3:0,3,33	1/1:0,9:9:27:270,27,0	0/0:3,0:3:9:0,9,92	0/0:1,0:1:3:0,3,32	0/0:1,0:1:3:0,3,32	0/0:3,0:3:9:0,9,94	./.:.:.:.:.	0/0:7,0:7:18:0,18,197	0/0:6,0:6:18:0,18,194	0/0:2,0:2:6:0,6,62	0/0:2,0:2:6:0,6,59	0/0:3,0:3:9:0,9,96	./.:.:.:.:.	0/0:1,0:1:3:0,3,33	0/0:4,0:4:12:0,12,131	0/0:1,0:1:3:0,3,32	0/0:4,0:4:12:0,12,132	0/0:4,0:4:9:0,9,110	0/0:4,0:4:12:0,12,124	0/0:1,0:1:3:0,3,34	0/0:5,0:5:15:0,15,153	1/1:0,6:6:18:187,18,0	1/1:0,5:5:15:152,15,0	1/1:0,2:2:6:61,6,0	1/1:0,3:3:9:92,9,0	0/0:4,0:4:12:0,12,122	./.:.:.:.:.	0/0:1,0:1:3:0,3,32	1/1:0,2:2:6:60,6,0	0/0:2,0:2:6:0,6,62	1/1:0,3:3:9:97,9,0	0/0:7,0:7:21:0,21,213	1/1:0,2:2:6:61,6,0	0/0:2,0:2:6:0,6,59	0/0:2,0:2:6:0,6,66	1/1:0,3:3:9:96,9,0	1/1:0,1:1:3:33,3,0	0/0:5,0:5:15:0,15,159	0/0:3,0:3:9:0,9,96	0/0:6,0:6:18:0,18,193	0/0:2,0:2:6:0,6,64	0/0:9,0:9:27:0,27,274	1/1:0,2:2:6:65,6,0	0/0:11,0:11:30:0,30,328	0/0:5,0:5:15:0,15,152	1/1:0,2:2:6:67,6,0	1/1:0,4:4:12:125,12,0	1/1:0,7:7:21:198,21,0	0/0:6,0:6:18:0,18,177	0/0:4,0:4:12:0,12,126	0/0:2,0:2:6:0,6,65	0/0:2,0:2:6:0,6,65	0/0:4,0:4:12:0,12,128	0/0:3,0:3:9:0,9,95	0/0:3,0:3:9:0,9,92	0/0:3,0:3:9:0,9,96	0/0:8,0:8:21:0,21,241	0/0:2,0:2:6:0,6,65	0/0:7,0:7:18:0,18,195	0/0:4,0:4:12:0,12,129	0/0:2,0:2:3:0,3,45	0/0:3,0:3:9:0,9,102	0/0:2,0:2:6:0,6,59	0/0:2,0:2:3:0,3,45	0/0:2,0:2:6:0,6,64	0/0:5,0:5:12:0,12,137	0/0:12,0:12:18:0,18,268	./.:.:.:.:.	0/0:4,0:4:6:0,6,89	0/0:6,0:6:9:0,9,134	0/0:34,0:34:99:0,102,1168
chr1	4832057	.	T	A	2550.06	.	AC=25;AF=0.097;AN=258;BaseQRankSum=4.454;DP=949;Dels=0.00;FS=3.548;HaplotypeScore=0.1010;InbreedingCoeff=0.5471;MLEAC=20;MLEAF=0.078;MQ=59.82;MQ0=0;MQRankSum=0.144;QD=25.76;ReadPosRankSum=0.806	GT:AD:DP:GQ:PL	0/0:74,0:74:99:0,223,2305	0/0:22,0:22:66:0,66,684	0/0:14,0:14:39:0,39,419	0/0:27,0:27:81:0,81,818	0/0:14,0:14:42:0,42,426	0/0:8,0:8:21:0,21,231	1/1:0,23:23:54:633,54,0	./.:.:.:.:.	0/0:2,0:2:6:0,6,61	0/0:21,0:21:57:0,57,604	0/0:3,0:3:9:0,9,94	0/0:18,0:18:51:0,51,536	0/0:12,0:12:36:0,36,379	./.:.:.:.:.	0/0:15,0:15:39:0,39,420	0/0:12,0:12:36:0,36,355	0/0:13,0:13:36:0,36,378	0/0:3,0:3:9:0,9,95	0/0:9,0:9:24:0,24,267	0/0:8,0:8:24:0,24,239	0/0:2,0:2:6:0,6,63	0/0:16,0:16:48:0,48,472	0/0:19,0:19:57:0,57,592	0/0:21,0:21:57:0,57,605	1/1:0,2:2:6:63,6,0	0/0:14,0:14:33:0,33,378	1/1:0,24:24:69:743,69,0	0/0:2,0:2:6:0,6,65	0/0:3,0:3:9:0,9,97	0/0:14,0:14:39:0,39,411	0/0:2,0:2:6:0,6,67	0/0:3,0:3:9:0,9,95	0/0:14,0:14:42:0,42,420	0/0:2,0:2:6:0,6,57	0/0:17,0:17:48:0,48,506	0/0:5,0:5:15:0,15,151	0/0:11,0:11:30:0,30,320	0/0:12,0:12:36:0,36,356	1/1:0,20:20:57:613,57,0	0/0:1,0:1:3:0,3,32	0/0:4,0:4:12:0,12,126	0/0:14,0:14:42:0,42,431	0/0:13,0:13:39:0,39,388	0/0:19,0:19:54:0,54,570	0/0:14,0:14:39:0,39,411	0/0:18,0:18:54:0,54,553	0/0:15,0:15:36:0,36,420	0/0:5,0:5:15:0,15,162	0/0:2,0:2:6:0,6,61	0/0:8,0:8:24:0,24,253	0/0:1,0:1:3:0,3,29	./.:.:.:.:.	0/0:5,0:5:15:0,15,156	1/1:0,1:1:3:34,3,0	0/0:4,0:4:12:0,12,122	1/1:0,2:2:6:61,6,0	0/0:2,0:2:6:0,6,58	0/0:6,0:6:18:0,18,184	0/0:2,0:2:6:0,6,60	0/0:4,0:4:12:0,12,122	0/0:2,0:2:6:0,6,65	0/0:3,0:3:9:0,9,93	0/0:5,0:5:15:0,15,154	0/0:9,0:9:27:0,27,264	0/0:4,0:4:12:0,12,122	0/0:1,0:1:3:0,3,33	1/1:0,2:2:6:65,6,0	0/0:9,0:9:27:0,27,259	0/0:1,0:1:3:0,3,34	0/0:6,0:6:18:0,18,186	0/0:2,0:2:6:0,6,63	0/0:1,0:1:3:0,3,32	0/0:4,0:4:9:0,9,107	0/0:1,0:1:3:0,3,31	0/0:5,0:5:15:0,15,153	0/0:7,0:7:21:0,21,218	0/0:2,0:2:6:0,6,65	0/0:5,0:5:12:0,12,137	0/0:3,0:3:9:0,9,90	0/0:4,0:4:12:0,12,123	0/0:3,0:3:6:0,6,76	./.:.:.:.:.	0/0:4,0:4:12:0,12,124	0/0:6,0:6:15:0,15,165	0/0:1,0:1:3:0,3,32	1/1:0,2:2:6:59,6,0	0/0:4,0:4:12:0,12,120	0/0:7,0:7:21:0,21,217	0/0:6,0:6:18:0,18,184	0/0:4,0:4:12:0,12,130	0/0:2,0:2:6:0,6,60	0/0:6,0:6:18:0,18,183	1/1:0,3:3:9:97,9,0	1/1:0,2:2:6:62,6,0	./.:.:.:.:.	0/0:2,0:2:6:0,6,63	0/0:6,0:6:18:0,18,189	1/1:0,7:7:18:214,18,0	0/0:1,0:1:3:0,3,30	0/0:5,0:5:15:0,15,148	0/0:7,0:7:21:0,21,214	0/0:1,0:1:3:0,3,30	0/0:3,0:3:6:0,6,76	./.:.:.:.:.	0/0:7,0:7:18:0,18,202	0/0:4,0:4:12:0,12,126	0/0:8,0:8:24:0,24,252	0/0:3,0:3:9:0,9,91	0/0:1,0:1:3:0,3,32	0/0:7,0:7:21:0,21,213	0/1:4,2:6:43:43,0,100	0/0:1,0:1:3:0,3,32	0/0:11,0:11:27:0,27,303	0/0:7,0:7:21:0,21,206	1/1:0,5:5:15:157,15,0	0/0:5,0:5:15:0,15,151	0/0:6,0:6:12:0,12,153	0/0:2,0:2:6:0,6,63	0/0:4,0:4:12:0,12,120	0/0:1,0:1:3:0,3,29	0/0:5,0:5:15:0,15,160	0/0:3,0:3:9:0,9,90	0/0:6,0:6:18:0,18,189	0/0:2,0:2:6:0,6,60	0/0:3,0:3:9:0,9,92	0/0:2,0:2:6:0,6,63	0/0:3,0:3:9:0,9,91	0/0:2,0:2:6:0,6,67	0/0:4,0:4:12:0,12,120	0/0:4,0:4:6:0,6,89	0/0:4,0:4:9:0,9,106	0/0:6,0:6:15:0,15,167	0/0:6,0:6:9:0,9,134	./.:.:.:.:.	0/0:2,0:2:3:0,3,45	./.:.:.:.:.	0/0:19,0:19:57:0,57,629
chr1	4832078	.	A	G	26532.7	.	AC=227;AF=0.887;AN=256;BaseQRankSum=-2.683;DP=1049;Dels=0.00;FS=1.545;HaplotypeScore=0.0593;InbreedingCoeff=0.6254;MLEAC=230;MLEAF=0.898;MQ=59.86;MQ0=0;MQRankSum=-1.053;QD=28.75;ReadPosRankSum=0.227	GT:AD:DP:GQ:PL	1/1:0,76:76:99:2368,229,0	1/1:0,18:18:54:543,54,0	1/1:0,17:17:45:484,45,0	1/1:0,36:36:99:1077,108,0	1/1:0,21:21:54:585,54,0	1/1:0,14:14:39:418,39,0	1/1:0,25:25:69:725,69,0	./.:.:.:.:.	1/1:0,2:2:6:61,6,0	1/1:0,20:20:60:597,60,0	1/1:0,2:2:6:62,6,0	0/0:19,0:19:54:0,54,567	1/1:0,12:12:33:348,33,0	./.:.:.:.:.	1/1:0,17:17:45:477,45,0	1/1:0,16:16:48:489,48,0	1/1:0,13:13:36:366,36,0	1/1:0,3:3:9:97,9,0	1/1:0,10:10:27:286,27,0	1/1:0,12:12:36:344,36,0	1/1:0,1:1:3:31,3,0	1/1:0,16:16:48:482,48,0	1/1:0,24:24:69:712,69,0	0/0:22,0:22:63:0,63,652	1/1:0,2:2:6:63,6,0	1/1:0,18:18:48:503,48,0	1/1:0,26:26:78:788,78,0	1/1:0,2:2:6:68,6,0	1/1:0,4:4:12:124,12,0	1/1:0,14:14:39:407,39,0	1/1:0,2:2:6:65,6,0	1/1:0,3:3:9:97,9,0	1/1:0,20:20:60:580,60,0	1/1:0,2:2:6:65,6,0	1/1:0,16:16:45:465,45,0	1/1:0,5:5:15:162,15,0	1/1:0,16:16:42:455,42,0	1/1:0,14:14:36:359,36,0	1/1:0,23:23:63:636,63,0	1/1:0,1:1:3:31,3,0	1/1:0,3:3:9:95,9,0	1/1:0,13:13:39:378,39,0	1/1:0,16:16:48:485,48,0	0/0:22,0:22:60:0,60,638	1/1:0,14:14:39:410,39,0	1/1:0,18:18:54:532,54,0	1/1:0,16:16:39:440,39,0	0/1:4,1:5:17:17,0,110	1/1:0,2:2:6:66,6,0	1/1:0,8:8:24:246,24,0	1/1:0,2:2:6:61,6,0	./.:.:.:.:.	1/1:0,4:4:12:122,12,0	1/1:0,3:3:6:75,6,0	0/0:5,0:5:15:0,15,158	1/1:0,5:5:15:156,15,0	0/0:3,0:3:9:0,9,91	0/0:7,0:7:21:0,21,211	1/1:0,2:2:6:61,6,0	0/0:4,0:4:12:0,12,120	1/1:0,1:1:3:32,3,0	1/1:0,3:3:9:90,9,0	1/1:0,8:8:21:229,21,0	1/1:0,8:8:24:240,24,0	1/1:0,7:7:18:201,18,0	1/1:0,1:1:3:30,3,0	1/1:0,3:3:9:87,9,0	1/1:0,7:7:21:206,21,0	1/1:0,2:2:6:63,6,0	1/1:0,6:6:18:181,18,0	1/1:0,1:1:3:31,3,0	1/1:0,1:1:3:32,3,0	1/1:0,4:4:12:118,12,0	./.:.:.:.:.	1/1:0,6:6:18:178,18,0	0/0:7,0:7:21:0,21,210	0/0:2,0:2:6:0,6,61	1/1:0,5:5:9:120,9,0	0/0:3,0:3:9:0,9,93	1/1:0,5:5:15:147,15,0	1/1:0,3:3:6:75,6,0	./.:.:.:.:.	1/1:0,4:4:12:125,12,0	1/1:0,6:6:15:162,15,0	1/1:0,2:2:6:61,6,0	1/1:0,1:1:3:32,3,0	1/1:0,3:3:9:95,9,0	1/1:0,6:6:18:185,18,0	1/1:0,6:6:18:185,18,0	1/1:0,4:4:12:118,12,0	1/1:0,1:1:3:30,3,0	1/1:0,5:5:15:151,15,0	1/1:0,2:2:6:60,6,0	1/1:0,5:5:12:135,12,0	./.:.:.:.:.	1/1:0,2:2:6:61,6,0	1/1:0,6:6:18:182,18,0	1/1:0,6:6:15:165,15,0	1/1:0,2:2:6:61,6,0	1/1:0,4:4:12:118,12,0	1/1:0,10:10:30:300,30,0	./.:.:.:.:.	1/1:0,3:3:9:94,9,0	1/1:0,2:2:3:32,3,0	1/1:0,6:6:15:166,15,0	1/1:0,4:4:12:124,12,0	1/1:0,5:5:15:160,15,0	0/0:3,0:3:9:0,9,92	./.:.:.:.:.	1/1:0,9:9:24:256,24,0	1/1:0,8:8:24:227,24,0	./.:.:.:.:.	1/1:0,12:12:33:349,33,0	1/1:0,8:8:24:243,24,0	1/1:0,10:10:30:296,30,0	1/1:0,5:5:15:148,15,0	1/1:0,4:4:9:105,9,0	1/1:0,3:3:9:88,9,0	1/1:0,6:6:18:172,18,0	1/1:0,1:1:3:27,3,0	1/1:0,2:2:6:59,6,0	1/1:0,4:4:12:121,12,0	1/1:0,5:5:15:154,15,0	1/1:0,2:2:6:62,6,0	1/1:0,7:7:21:214,21,0	1/1:0,3:3:9:92,9,0	1/1:0,3:3:9:89,9,0	1/1:0,4:4:12:124,12,0	0/0:3,0:3:9:0,9,92	1/1:0,6:6:9:134,9,0	1/1:0,4:4:9:106,9,0	0/0:4,0:4:6:0,6,76	1/1:0,8:8:12:178,12,0	1/1:0,2:2:3:45,3,0	1/1:0,4:4:9:106,9,0	1/1:0,2:2:6:59,6,0	0/0:19,0:19:57:0,57,643
chr1	4832670	.	G	A	1610.67	.	AC=20;AF=0.079;AN=254;BaseQRankSum=0.413;DP=919;Dels=0.00;FS=9.514;HaplotypeScore=0.0345;InbreedingCoeff=0.4073;MLEAC=18;MLEAF=0.071;MQ=58.28;MQ0=6;MQRankSum=-0.037;QD=22.06;ReadPosRankSum=-1.423	GT:AD:DP:GQ:PL	0/0:64,0:64:99:0,192,1997	0/0:22,0:22:63:0,63,666	0/0:7,0:7:21:0,21,212	0/0:34,0:34:99:0,102,1029	0/0:18,0:18:54:0,54,551	0/0:12,0:12:36:0,36,362	1/1:0,22:22:63:648,63,0	0/0:5,0:5:15:0,15,155	0/0:2,0:2:6:0,6,63	0/0:15,0:15:39:0,39,404	0/0:4,0:4:12:0,12,130	0/0:9,0:9:24:0,24,265	0/0:14,0:14:36:0,36,396	0/1:1,4:5:17:115,0,17	0/0:10,0:10:30:0,30,304	0/0:22,0:22:63:0,63,661	0/0:21,0:21:63:0,63,650	0/1:4,1:5:15:15,0,109	0/0:9,0:9:27:0,27,269	0/0:13,0:13:39:0,39,407	0/0:11,0:11:33:0,33,356	0/0:18,0:18:54:0,54,551	0/0:16,0:16:48:0,48,482	0/0:12,0:12:36:0,36,367	1/1:0,6:6:18:191,18,0	0/0:14,0:14:36:0,36,369	1/1:0,5:5:15:153,15,0	0/0:6,0:6:18:0,18,200	0/0:3,0:3:9:0,9,93	0/0:18,0:18:48:0,48,520	0/0:5,0:5:12:0,12,126	0/0:3,0:3:9:0,9,97	0/0:32,0:32:96:0,96,944	0/0:1,0:1:3:0,3,32	0/0:9,0:9:21:0,21,227	0/0:7,0:7:21:0,21,209	0/0:19,0:19:51:0,51,559	0/0:10,0:10:30:0,30,301	0/0:12,0:12:33:0,33,330	0/0:4,0:4:12:0,12,128	0/0:6,0:6:18:0,18,193	0/0:14,0:14:42:0,42,422	0/0:18,0:18:48:0,48,498	0/0:11,0:11:33:0,33,339	0/0:19,0:19:57:0,57,575	0/0:27,0:27:81:0,81,832	0/0:7,0:7:15:0,15,159	0/0:4,0:4:12:0,12,127	./.:.:.:.:.	0/0:4,0:4:12:0,12,122	0/0:3,0:3:9:0,9,93	0/0:1,0:1:3:0,3,30	0/0:6,0:6:18:0,18,184	1/1:0,4:4:12:126,12,0	0/0:3,0:3:9:0,9,100	1/1:0,6:6:18:185,18,0	0/0:2,0:2:6:0,6,60	0/0:5,0:5:15:0,15,155	./.:.:.:.:.	0/0:4,0:4:12:0,12,118	0/0:3,0:3:9:0,9,94	0/0:4,0:4:12:0,12,120	0/0:8,0:8:24:0,24,249	0/0:5,0:5:15:0,15,152	0/0:2,0:2:6:0,6,61	0/0:3,0:3:9:0,9,93	1/1:0,2:2:6:62,6,0	0/0:2,0:2:6:0,6,61	0/0:4,0:4:9:0,9,106	0/1:4,1:5:16:16,0,107	0/0:2,0:2:6:0,6,61	0/0:3,0:3:9:0,9,90	0/0:2,0:2:6:0,6,61	./.:.:.:.:.	0/0:3,0:3:6:0,6,75	0/0:2,0:2:6:0,6,62	./.:.:.:.:.	0/0:1,0:1:3:0,3,30	0/0:2,0:2:6:0,6,63	0/0:2,0:2:6:0,6,58	./.:.:.:.:.	0/0:1,0:1:3:0,3,31	0/0:3,0:3:9:0,9,95	0/0:2,0:2:6:0,6,61	0/0:3,0:3:9:0,9,88	0/1:1,4:5:19:115,0,19	0/0:5,0:5:15:0,15,162	0/0:5,0:5:15:0,15,138	0/0:1,0:1:3:0,3,30	0/0:5,0:5:15:0,15,161	0/0:2,0:2:6:0,6,65	./.:.:.:.:.	1/1:0,6:6:18:187,18,0	1/1:0,2:2:6:61,6,0	0/0:1,0:1:3:0,3,31	0/0:4,0:4:12:0,12,122	0/0:5,0:5:15:0,15,157	./.:.:.:.:.	0/0:2,0:2:6:0,6,62	./.:.:.:.:.	0/0:9,0:9:27:0,27,289	0/0:2,0:2:6:0,6,62	0/0:1,0:1:3:0,3,30	./.:.:.:.:.	0/0:4,0:4:12:0,12,123	0/0:2,0:2:6:0,6,61	0/0:2,0:2:6:0,6,65	0/0:5,0:5:15:0,15,151	0/0:1,0:1:3:0,3,33	0/0:6,0:6:18:0,18,182	0/0:5,0:5:15:0,15,152	0/0:1,0:1:3:0,3,33	0/0:4,0:4:12:0,12,121	0/0:5,0:5:12:0,12,137	0/0:7,0:7:21:0,21,217	0/0:3,0:3:9:0,9,92	./.:.:.:.:.	0/0:7,0:7:21:0,21,208	0/0:4,0:4:12:0,12,125	0/0:6,0:6:18:0,18,184	0/0:1,0:1:3:0,3,30	0/0:4,0:4:12:0,12,127	0/0:3,0:3:9:0,9,92	0/0:2,0:2:6:0,6,63	0/0:1,0:1:3:0,3,32	0/0:7,0:7:21:0,21,204	0/0:3,0:3:9:0,9,94	0/0:6,0:6:18:0,18,185	0/0:5,0:5:15:0,15,155	0/0:2,0:2:3:0,3,45	0/0:2,0:2:3:0,3,45	0/0:3,0:3:6:0,6,76	0/0:2,0:2:3:0,3,45	0/0:3,0:3:3:0,3,45	0/0:2,0:2:3:0,3,45	0/0:4,0:4:9:0,9,95	0/0:20,0:20:51:0,51,561
chr1	4832906	.	T	C	22521	.	AC=228;AF=0.864;AN=264;BaseQRankSum=-4.793;DP=903;Dels=0.00;FS=1.101;HaplotypeScore=0.0764;InbreedingCoeff=0.6149;MLEAC=232;MLEAF=0.879;MQ=59.73;MQ0=0;MQRankSum=0.593;QD=29.02;ReadPosRankSum=0.736	GT:AD:DP:GQ:PL	1/1:0,48:48:99:1468,144,0	1/1:0,13:13:39:396,39,0	1/1:0,14:14:33:363,33,0	1/1:0,37:37:99:1101,108,0	1/1:0,20:20:60:604,60,0	1/1:0,9:9:27:273,27,0	1/1:0,21:21:57:588,57,0	1/1:0,8:8:24:239,24,0	0/1:1,1:2:21:21,0,26	1/1:0,14:14:42:417,42,0	1/1:0,1:1:3:31,3,0	0/0:10,0:10:30:0,30,308	1/1:0,15:15:45:444,45,0	1/1:0,2:2:6:65,6,0	1/1:0,12:12:36:373,36,0	1/1:0,8:8:24:231,24,0	1/1:0,18:18:48:519,48,0	1/1:0,3:3:9:97,9,0	1/1:0,4:4:12:120,12,0	1/1:0,6:6:18:178,18,0	1/1:0,4:4:12:126,12,0	1/1:0,8:8:24:244,24,0	1/1:0,19:19:48:527,48,0	0/0:20,0:20:60:0,60,613	1/1:0,5:5:15:153,15,0	1/1:0,20:21:60:615,60,0	1/1:0,10:10:27:288,27,0	1/1:0,5:5:15:158,15,0	1/1:0,2:2:6:64,6,0	1/1:0,16:16:48:482,48,0	1/1:0,3:3:9:92,9,0	1/1:0,3:3:9:100,9,0	1/1:0,15:15:42:431,42,0	1/1:0,4:4:12:125,12,0	1/1:0,22:22:66:667,66,0	1/1:0,6:6:18:183,18,0	1/1:0,12:12:36:368,36,0	1/1:0,10:10:24:271,24,0	1/1:0,8:8:21:214,21,0	1/1:0,6:6:18:185,18,0	1/1:0,6:6:18:192,18,0	1/1:0,16:16:48:483,48,0	1/1:0,18:18:51:532,51,0	0/0:19,0:19:51:0,51,564	1/1:0,13:13:39:388,39,0	1/1:0,15:15:45:451,45,0	1/1:0,14:14:42:428,42,0	0/1:4,1:5:16:16,0,111	1/1:0,3:3:9:92,9,0	1/1:0,5:5:15:156,15,0	1/1:0,1:1:3:29,3,0	1/1:0,2:2:6:61,6,0	1/1:0,3:3:9:89,9,0	./.:.:.:.:.	0/0:7,0:7:18:0,18,204	1/1:0,1:1:3:32,3,0	0/0:4,0:4:12:0,12,125	0/0:5,0:5:15:0,15,153	./.:.:.:.:.	0/0:4,0:4:12:0,12,124	1/1:0,4:4:12:120,12,0	1/1:0,4:4:12:126,12,0	1/1:0,7:7:21:207,21,0	1/1:0,10:10:30:307,30,0	1/1:0,5:5:15:153,15,0	1/1:0,6:6:18:178,18,0	./.:.:.:.:.	1/1:0,4:4:12:122,12,0	1/1:0,2:2:6:59,6,0	1/1:0,5:5:15:150,15,0	1/1:0,1:1:3:32,3,0	1/1:0,2:2:6:61,6,0	1/1:0,4:5:9:95,9,0	1/1:0,4:4:12:118,12,0	1/1:0,3:3:9:91,9,0	./.:.:.:.:.	0/0:6,0:6:18:0,18,186	1/1:0,6:6:15:160,15,0	0/0:4,0:4:9:0,9,108	1/1:0,5:5:15:146,15,0	./.:.:.:.:.	0/0:2,0:2:6:0,6,61	1/1:0,1:1:3:30,3,0	1/1:0,2:2:6:58,6,0	1/1:0,3:3:9:92,9,0	1/1:0,4:4:12:125,12,0	1/1:0,1:1:3:30,3,0	1/1:0,4:4:12:125,12,0	1/1:0,2:2:6:63,6,0	1/1:0,3:3:9:92,9,0	1/1:0,1:1:3:28,3,0	1/1:0,4:4:12:120,12,0	1/1:0,2:2:6:59,6,0	1/1:0,2:2:6:59,6,0	1/1:0,4:4:12:118,12,0	1/1:0,3:3:9:89,9,0	1/1:0,3:3:9:87,9,0	1/1:0,3:3:9:89,9,0	1/1:0,1:1:3:31,3,0	1/1:0,1:1:3:29,3,0	1/1:0,2:2:6:64,6,0	1/1:0,4:4:12:117,12,0	1/1:0,1:1:3:31,3,0	1/1:0,3:3:9:91,9,0	1/1:0,2:2:6:61,6,0	1/1:0,10:10:30:304,30,0	1/1:0,4:4:12:128,12,0	0/0:7,0:7:21:0,21,217	1/1:0,4:4:12:120,12,0	1/1:0,6:6:18:182,18,0	1/1:0,3:3:9:91,9,0	1/1:0,4:4:12:124,12,0	1/1:0,4:4:12:122,12,0	1/1:0,4:4:12:124,12,0	1/1:0,7:7:21:207,21,0	1/1:0,6:6:18:185,18,0	1/1:0,3:3:9:92,9,0	1/1:0,2:2:6:60,6,0	1/1:0,3:3:9:89,9,0	1/1:0,1:1:3:30,3,0	1/1:0,5:5:15:149,15,0	1/1:0,5:5:15:150,15,0	1/1:0,7:7:21:213,21,0	1/1:0,4:4:12:120,12,0	1/1:0,7:7:21:215,21,0	1/1:0,8:8:24:243,24,0	1/1:0,2:2:6:61,6,0	1/1:0,1:1:3:32,3,0	0/0:2,0:2:6:0,6,63	1/1:0,3:3:6:73,6,0	0/0:2,0:2:3:0,3,45	0/0:3,0:3:6:0,6,74	0/0:1,0:1:3:0,3,31	1/1:0,2:2:6:60,6,0	1/1:0,6:6:12:149,12,0	0/0:1,0:1:3:0,3,32	0/0:30,0:30:90:0,90,995
chr1	4833335	.	T	A	2313.62	.	AC=17;AF=0.065;AN=262;BaseQRankSum=4.576;DP=734;Dels=0.00;FS=11.008;HaplotypeScore=0.0817;InbreedingCoeff=0.4009;MLEAC=16;MLEAF=0.061;MQ=59.85;MQ0=0;MQRankSum=-1.961;QD=26.59;ReadPosRankSum=-2.397	GT:AD:DP:GQ:PL	0/0:55,0:55:99:0,165,1682	0/0:20,0:20:60:0,60,592	0/0:12,0:12:36:0,36,359	1/1:0,27:27:81:826,81,0	0/0:12,0:12:36:0,36,367	1/1:0,14:14:39:412,39,0	0/0:7,0:7:21:0,21,210	1/1:0,3:3:9:98,9,0	1/1:0,1:1:3:32,3,0	0/0:8,0:8:24:0,24,237	0/0:1,0:1:3:0,3,31	0/0:15,0:15:45:0,45,441	0/0:7,0:7:21:0,21,212	./.:.:.:.:.	0/0:17,0:17:51:0,51,520	1/1:0,13:13:39:398,39,0	0/0:11,0:11:30:0,30,318	0/0:3,0:3:9:0,9,96	0/0:4,0:4:12:0,12,117	0/0:7,0:7:18:0,18,194	0/0:1,0:1:3:0,3,32	0/0:6,0:6:18:0,18,179	0/0:6,0:6:12:0,12,140	0/0:12,0:12:36:0,36,362	0/0:6,0:6:18:0,18,191	0/0:13,0:13:39:0,39,394	0/0:7,0:7:21:0,21,206	0/0:4,0:4:12:0,12,132	0/0:5,0:5:15:0,15,162	0/0:12,0:12:36:0,36,360	0/0:5,0:5:15:0,15,149	0/0:3,0:3:9:0,9,93	0/0:18,0:18:51:0,51,515	0/0:3,0:3:9:0,9,96	0/0:12,0:12:36:0,36,346	0/0:3,0:3:9:0,9,91	1/1:0,16:16:45:483,45,0	0/0:6,0:6:18:0,18,181	0/0:3,0:3:9:0,9,92	0/0:2,0:2:6:0,6,66	0/0:2,0:2:6:0,6,63	1/1:0,7:7:21:222,21,0	0/0:10,0:10:30:0,30,296	0/0:6,0:6:15:0,15,165	0/0:11,0:11:33:0,33,333	0/0:18,0:18:54:0,54,537	0/0:10,0:10:30:0,30,306	0/1:3,1:4:21:21,0,86	./.:.:.:.:.	0/0:2,0:2:6:0,6,61	0/0:3,0:3:9:0,9,90	0/0:5,0:5:15:0,15,148	0/0:2,0:2:6:0,6,63	./.:.:.:.:.	0/0:5,0:5:15:0,15,145	0/0:5,0:5:15:0,15,153	0/0:4,0:4:12:0,12,118	0/0:3,0:3:9:0,9,89	0/0:5,0:5:15:0,15,148	0/0:3,0:3:9:0,9,92	0/0:5,0:5:15:0,15,152	0/0:1,0:1:3:0,3,32	0/0:4,0:4:12:0,12,121	0/0:5,0:5:15:0,15,150	0/0:1,0:1:3:0,3,32	0/0:1,0:1:3:0,3,29	0/0:2,0:2:6:0,6,59	0/0:5,0:5:15:0,15,154	0/0:2,0:2:3:0,3,45	0/0:1,0:1:3:0,3,32	0/0:2,0:2:6:0,6,65	0/0:4,0:4:9:0,9,104	0/0:3,0:3:9:0,9,90	0/0:2,0:2:6:0,6,59	0/0:5,0:5:15:0,15,151	0/0:2,0:2:6:0,6,62	0/0:4,0:4:12:0,12,118	0/0:1,0:1:3:0,3,32	0/0:1,0:1:3:0,3,29	0/0:7,0:7:21:0,21,214	0/0:2,0:2:6:0,6,60	0/0:4,0:4:12:0,12,118	0/0:8,0:8:24:0,24,250	0/0:1,0:1:3:0,3,32	0/0:2,0:2:6:0,6,63	0/0:2,0:2:6:0,6,59	0/0:4,0:4:12:0,12,123	0/0:6,0:6:15:0,15,150	0/0:4,0:4:12:0,12,122	0/0:1,0:1:3:0,3,31	0/0:1,0:1:3:0,3,30	0/0:1,0:1:3:0,3,33	0/0:3,0:3:9:0,9,92	0/0:1,0:1:3:0,3,31	0/0:4,0:4:12:0,12,121	0/0:4,0:4:12:0,12,122	0/0:2,0:2:6:0,6,63	0/0:1,0:1:3:0,3,31	0/0:2,0:2:6:0,6,63	0/0:2,0:2:6:0,6,61	0/0:5,0:5:15:0,15,153	0/0:1,0:1:3:0,3,30	0/0:1,0:1:3:0,3,32	0/0:1,0:1:3:0,3,33	./.:.:.:.:.	0/0:4,0:4:12:0,12,123	0/0:7,0:7:21:0,21,212	0/0:4,0:4:12:0,12,114	0/0:4,0:4:12:0,12,124	0/0:3,0:3:9:0,9,89	0/0:5,0:5:15:0,15,151	0/0:4,0:4:12:0,12,125	0/0:6,0:6:18:0,18,184	0/0:3,0:3:9:0,9,89	0/0:3,0:3:9:0,9,94	0/0:5,0:5:15:0,15,155	0/0:4,0:4:12:0,12,121	1/1:0,2:2:6:63,6,0	0/0:1,0:1:3:0,3,32	./.:.:.:.:.	0/0:3,0:3:9:0,9,89	0/0:3,0:3:9:0,9,89	0/0:3,0:3:9:0,9,95	0/0:3,0:3:6:0,6,76	0/0:4,0:4:12:0,12,117	0/0:3,0:3:9:0,9,91	0/0:3,0:3:9:0,9,93	0/0:1,0:1:3:0,3,31	0/0:2,0:2:6:0,6,59	0/0:2,0:2:3:0,3,45	./.:.:.:.:.	0/0:2,0:2:3:0,3,45	0/0:6,0:6:12:0,12,150	0/0:3,0:3:6:0,6,76	0/0:4,0:4:6:0,6,71	0/0:7,0:7:12:0,12,165	0/0:24,0:24:72:0,72,790
chr1	4833499	.	C	T	1498.07	.	AC=19;AF=0.074;AN=256;BaseQRankSum=-0.982;DP=920;Dels=0.00;FS=0.491;HaplotypeScore=0.2031;InbreedingCoeff=0.4591;MLEAC=18;MLEAF=0.070;MQ=59.79;MQ0=0;MQRankSum=-0.381;QD=23.41;ReadPosRankSum=2.035	GT:AD:DP:GQ:PL	0/0:69,0:69:99:0,208,2220	0/0:18,0:18:54:0,54,559	1/1:0,11:11:33:352,33,0	0/0:27,0:27:81:0,81,859	0/0:12,0:12:36:0,36,377	0/0:18,0:18:48:0,48,533	0/0:14,0:14:42:0,42,443	0/0:6,0:6:18:0,18,191	0/0:3,0:3:9:0,9,92	0/0:13,0:13:33:0,33,365	0/0:4,0:4:12:0,12,129	0/0:16,0:16:45:0,45,495	0/0:11,0:11:30:0,30,319	0/1:2,1:3:23:23,0,57	0/0:17,0:17:51:0,51,540	0/0:15,0:15:39:0,39,441	0/0:21,0:21:60:0,60,643	0/1:1,1:2:25:25,0,26	1/1:0,9:9:27:287,27,0	1/1:0,4:4:12:121,12,0	./.:.:.:.:.	1/1:0,11:11:33:321,33,0	0/0:12,0:12:33:0,33,369	0/0:20,0:20:60:0,60,627	0/0:2,0:2:6:0,6,67	0/0:12,0:12:36:0,36,381	0/0:6,0:6:18:0,18,192	0/0:7,0:7:21:0,21,224	0/0:1,0:1:3:0,3,31	0/0:22,0:22:60:0,60,663	0/0:6,0:6:18:0,18,173	0/0:5,0:5:15:0,15,161	0/0:19,0:19:54:0,54,588	0/0:2,0:2:6:0,6,61	0/0:17,0:17:42:0,42,485	0/0:9,0:9:27:0,27,288	0/0:18,0:18:48:0,48,528	0/0:6,0:6:15:0,15,171	0/0:7,0:7:21:0,21,221	./.:.:.:.:.	0/0:3,0:3:9:0,9,95	0/0:9,0:9:24:0,24,260	0/0:9,0:9:27:0,27,275	0/0:11,0:11:33:0,33,355	0/0:20,0:20:57:0,57,608	0/0:21,0:21:48:0,48,556	1/1:0,7:7:21:211,21,0	0/0:3,0:3:9:0,9,97	0/0:1,0:1:3:0,3,33	0/0:3,0:3:9:0,9,97	0/0:1,0:1:3:0,3,31	0/0:1,0:1:3:0,3,34	0/0:7,0:7:18:0,18,194	./.:.:.:.:.	0/0:6,0:6:15:0,15,175	0/0:9,0:9:27:0,27,284	0/0:3,0:3:9:0,9,93	0/0:3,0:3:9:0,9,98	0/0:1,0:1:3:0,3,33	0/0:5,0:5:15:0,15,158	0/0:6,0:6:15:0,15,152	./.:.:.:.:.	0/0:5,0:5:15:0,15,147	0/0:11,0:11:27:0,27,317	0/0:11,0:11:33:0,33,332	0/0:3,0:3:9:0,9,95	0/0:3,0:3:9:0,9,95	0/0:5,0:5:15:0,15,156	0/0:3,0:3:9:0,9,90	0/0:2,0:2:6:0,6,63	0/0:3,0:3:9:0,9,100	0/0:5,0:5:15:0,15,150	1/1:0,3:3:9:97,9,0	0/1:3,1:4:20:20,0,82	0/0:7,0:7:15:0,15,188	0/0:2,0:2:3:0,3,45	0/0:3,0:3:6:0,6,74	0/0:4,0:4:9:0,9,109	0/0:1,0:1:3:0,3,33	0/0:4,0:4:9:0,9,104	0/0:1,0:1:3:0,3,33	0/0:3,0:3:9:0,9,96	0/0:11,0:11:33:0,33,357	1/1:0,3:3:9:95,9,0	1/1:0,7:7:21:214,21,0	0/0:6,0:6:18:0,18,189	0/0:6,0:6:15:0,15,171	0/0:9,0:9:27:0,27,287	0/0:3,0:3:9:0,9,98	0/0:9,0:9:27:0,27,276	0/0:3,0:3:6:0,6,76	0/0:1,0:1:3:0,3,33	0/0:3,0:3:9:0,9,95	0/0:1,0:1:3:0,3,31	0/0:2,0:2:6:0,6,55	0/0:3,0:3:9:0,9,92	0/0:3,0:3:9:0,9,95	0/0:2,0:2:6:0,6,63	0/0:4,0:4:12:0,12,124	0/0:3,0:3:9:0,9,93	0/0:8,0:8:24:0,24,254	0/0:1,0:1:3:0,3,31	0/0:3,0:3:6:0,6,77	./.:.:.:.:.	0/0:3,0:3:6:0,6,76	0/0:2,0:2:3:0,3,45	0/0:4,0:4:12:0,12,132	0/0:3,0:3:9:0,9,83	0/0:6,0:6:18:0,18,192	0/0:4,0:4:12:0,12,116	0/0:12,0:12:33:0,33,354	0/0:6,0:6:18:0,18,198	0/0:5,0:5:15:0,15,153	0/0:5,0:5:12:0,12,143	0/0:3,0:3:9:0,9,97	0/0:3,0:3:9:0,9,94	./.:.:.:.:.	0/0:3,0:3:9:0,9,84	0/0:2,0:2:6:0,6,61	0/0:5,0:5:15:0,15,153	0/0:4,0:4:9:0,9,105	0/0:6,0:6:18:0,18,184	0/0:7,0:7:15:0,15,165	0/0:2,0:2:6:0,6,61	0/0:4,0:4:12:0,12,121	0/0:4,0:4:12:0,12,124	./.:.:.:.:.	0/0:5,0:5:15:0,15,156	0/0:4,0:4:12:0,12,126	0/0:5,0:5:9:0,9,118	0/0:2,0:2:3:0,3,45	./.:.:.:.:.	0/0:2,0:2:3:0,3,45	./.:.:.:.:.	0/0:6,0:6:9:0,9,121	0/0:6,0:6:9:0,9,134	0/0:18,0:18:54:0,54,603
chr1	4834319	.	T	C	14281.9	.	AC=210;AF=0.882;AN=238;BaseQRankSum=-4.151;DP=570;Dels=0.00;FS=0.571;HaplotypeScore=0.0534;InbreedingCoeff=0.4931;MLEAC=213;MLEAF=0.895;MQ=59.72;MQ0=0;MQRankSum=0.078;QD=28.68;ReadPosRankSum=0.958	GT:AD:DP:GQ:PL	1/1:0,35:35:90:976,90,0	1/1:0,16:16:45:475,45,0	1/1:0,6:6:18:182,18,0	1/1:0,18:18:54:522,54,0	1/1:0,9:9:27:266,27,0	1/1:0,9:9:27:263,27,0	1/1:0,5:5:15:148,15,0	1/1:0,3:3:6:59,6,0	1/1:0,1:1:3:30,3,0	1/1:0,9:9:27:258,27,0	./.:.:.:.:.	0/0:9,0:9:27:0,27,277	1/1:0,17:17:45:486,45,0	1/1:0,1:1:3:31,3,0	1/1:0,10:10:30:306,30,0	1/1:0,6:6:18:172,18,0	1/1:0,6:6:18:176,18,0	1/1:0,3:3:9:91,9,0	1/1:0,2:2:6:60,6,0	1/1:0,5:5:15:145,15,0	./.:.:.:.:.	1/1:0,10:10:30:290,30,0	1/1:0,13:13:39:384,39,0	0/0:11,0:11:33:0,33,338	1/1:0,1:1:3:31,3,0	1/1:0,15:15:45:430,45,0	1/1:0,13:13:39:376,39,0	1/1:0,3:3:9:92,9,0	1/1:0,2:2:6:65,6,0	1/1:0,7:7:15:175,15,0	./.:.:.:.:.	1/1:0,4:4:12:125,12,0	1/1:0,11:11:33:315,33,0	1/1:0,2:2:6:64,6,0	1/1:0,12:12:36:355,36,0	./.:.:.:.:.	1/1:0,4:4:12:118,12,0	1/1:0,4:4:12:115,12,0	1/1:0,11:11:33:314,33,0	1/1:0,2:2:6:61,6,0	1/1:0,2:2:6:63,6,0	1/1:0,8:8:24:236,24,0	1/1:0,17:17:51:496,51,0	0/0:13,0:13:39:0,39,397	1/1:0,13:13:39:384,39,0	1/1:0,9:9:27:263,27,0	1/1:0,8:8:21:223,21,0	./.:.:.:.:.	1/1:0,3:3:9:89,9,0	1/1:0,1:1:3:30,3,0	1/1:0,1:1:3:31,3,0	1/1:0,1:1:3:32,3,0	1/1:0,5:5:15:148,15,0	1/1:0,2:2:6:59,6,0	./.:.:.:.:.	1/1:0,3:3:9:94,9,0	0/0:1,0:1:3:0,3,32	0/0:4,0:4:12:0,12,124	1/1:0,1:1:3:35,3,0	0/0:4,0:4:12:0,12,122	1/1:0,1:1:3:33,3,0	./.:.:.:.:.	1/1:0,1:1:3:32,3,0	1/1:0,1:1:3:29,3,0	1/1:0,4:4:12:122,12,0	./.:.:.:.:.	1/1:0,3:3:9:92,9,0	1/1:0,8:8:24:246,24,0	1/1:0,3:3:9:93,9,0	1/1:0,1:1:3:32,3,0	1/1:0,1:1:3:32,3,0	1/1:0,3:3:6:76,6,0	1/1:0,1:1:3:31,3,0	1/1:0,3:3:9:94,9,0	1/1:0,4:4:12:118,12,0	0/0:2,0:2:6:0,6,61	0/0:1,0:1:3:0,3,31	1/1:0,3:3:6:75,6,0	./.:.:.:.:.	1/1:0,4:4:12:111,12,0	1/1:0,1:1:3:29,3,0	0/0:3,0:3:9:0,9,89	1/1:0,1:1:3:33,3,0	1/1:0,4:4:12:120,12,0	1/1:0,3:3:9:94,9,0	1/1:0,1:1:3:31,3,0	1/1:0,5:5:15:141,15,0	1/1:0,1:1:3:27,3,0	1/1:0,2:2:6:59,6,0	1/1:0,4:4:12:124,12,0	1/1:0,1:1:3:30,3,0	1/1:0,3:3:9:92,9,0	1/1:0,1:1:3:33,3,0	1/1:0,1:1:3:30,3,0	1/1:0,1:1:3:30,3,0	./.:.:.:.:.	1/1:0,2:2:6:59,6,0	./.:.:.:.:.	1/1:0,2:2:6:59,6,0	1/1:0,1:1:3:29,3,0	1/1:0,3:3:9:88,9,0	./.:.:.:.:.	1/1:0,1:1:3:26,3,0	1/1:0,2:2:6:61,6,0	1/1:0,2:2:6:60,6,0	1/1:0,4:4:12:123,12,0	1/1:0,1:1:3:32,3,0	0/0:4,0:4:12:0,12,124	1/1:0,4:4:12:126,12,0	1/1:0,3:3:9:89,9,0	1/1:0,5:5:15:148,15,0	1/1:0,4:4:12:127,12,0	1/1:0,4:4:12:116,12,0	1/1:0,3:3:9:89,9,0	1/1:0,3:3:9:92,9,0	1/1:0,5:5:15:151,15,0	./.:.:.:.:.	./.:.:.:.:.	1/1:0,1:1:3:29,3,0	1/1:0,2:2:6:57,6,0	1/1:0,3:3:9:86,9,0	1/1:0,3:3:9:94,9,0	1/1:0,1:1:3:30,3,0	1/1:0,3:3:9:89,9,0	1/1:0,2:2:6:57,6,0	1/1:0,2:2:6:59,6,0	1/1:0,5:5:15:145,15,0	1/1:0,6:6:18:185,18,0	0/0:1,0:1:3:0,3,31	1/1:0,2:2:3:45,3,0	./.:.:.:.:.	0/0:2,0:2:6:0,6,61	./.:.:.:.:.	./.:.:.:.:.	./.:.:.:.:.	0/0:2,0:2:3:0,3,45	0/0:15,0:15:45:0,45,486
chr1	4834692	.	C	T	1040.35	.	AC=13;AF=0.057;AN=228;BaseQRankSum=2.355;DP=478;Dels=0.00;FS=0.000;HaplotypeScore=0.0262;InbreedingCoeff=0.2784;MLEAC=13;MLEAF=0.057;MQ=59.81;MQ0=0;MQRankSum=-0.317;QD=24.77;ReadPosRankSum=0.075	GT:AD:DP:GQ:PL	0/0:30,0:30:81:0,81,888	0/0:12,0:12:36:0,36,362	0/0:6,0:6:18:0,18,183	1/1:0,15:15:42:458,42,0	0/0:12,0:12:33:0,33,332	1/1:0,6:6:15:166,15,0	0/0:9,0:9:27:0,27,259	1/1:0,1:1:3:32,3,0	0/0:1,0:1:3:0,3,32	0/0:6,0:6:18:0,18,180	./.:.:.:.:.	0/0:5,0:5:15:0,15,156	0/0:7,0:7:21:0,21,206	./.:.:.:.:.	0/0:9,0:9:24:0,24,256	1/1:0,8:8:21:233,21,0	0/0:7,0:7:21:0,21,208	0/0:1,0:1:3:0,3,32	0/0:1,0:1:3:0,3,30	0/0:4,0:4:12:0,12,126	0/0:2,0:2:6:0,6,64	0/0:6,0:6:18:0,18,180	0/0:5,0:5:15:0,15,158	0/0:6,0:6:18:0,18,180	0/0:2,0:2:6:0,6,63	0/0:8,0:8:24:0,24,248	0/0:7,0:7:18:0,18,198	0/0:3,0:3:9:0,9,86	0/0:1,0:1:3:0,3,31	0/0:5,0:5:12:0,12,116	0/0:4,0:4:12:0,12,129	0/0:3,0:3:9:0,9,94	0/0:9,0:9:24:0,24,256	0/0:3,0:3:9:0,9,94	0/0:7,0:7:21:0,21,217	0/0:1,0:1:3:0,3,34	1/1:0,4:4:12:131,12,0	0/0:8,0:8:24:0,24,245	0/0:3,0:3:9:0,9,90	0/0:2,0:2:6:0,6,63	0/0:4,0:4:12:0,12,134	1/1:0,6:6:18:184,18,0	0/0:12,0:12:36:0,36,363	0/0:13,0:13:30:0,30,353	0/0:9,0:9:27:0,27,277	0/0:16,0:16:48:0,48,494	0/0:6,0:6:18:0,18,182	./.:.:.:.:.	./.:.:.:.:.	0/0:2,0:2:6:0,6,61	./.:.:.:.:.	./.:.:.:.:.	0/0:1,0:1:3:0,3,30	0/0:1,0:1:3:0,3,30	./.:.:.:.:.	./.:.:.:.:.	0/0:2,0:2:6:0,6,62	0/0:2,0:2:6:0,6,61	./.:.:.:.:.	0/0:6,0:6:18:0,18,179	0/0:3,0:3:9:0,9,86	0/0:3,0:3:9:0,9,93	0/0:5,0:5:12:0,12,139	0/0:2,0:2:6:0,6,62	0/0:3,0:3:9:0,9,93	0/0:4,0:4:9:0,9,103	0/0:1,0:1:3:0,3,32	0/0:6,0:6:18:0,18,180	0/0:1,0:1:3:0,3,32	0/0:3,0:3:9:0,9,92	./.:.:.:.:.	0/0:1,0:1:3:0,3,30	0/0:1,0:1:3:0,3,31	0/0:1,0:1:3:0,3,31	0/0:4,0:4:12:0,12,123	0/0:1,0:1:3:0,3,31	./.:.:.:.:.	./.:.:.:.:.	0/0:1,0:1:3:0,3,32	0/0:1,0:1:3:0,3,29	./.:.:.:.:.	0/0:1,0:1:3:0,3,29	0/0:4,0:4:9:0,9,100	0/0:1,0:1:3:0,3,32	0/0:2,0:2:6:0,6,61	./.:.:.:.:.	0/0:2,0:2:6:0,6,61	0/0:3,0:3:9:0,9,89	0/0:4,0:4:12:0,12,121	0/0:1,0:1:3:0,3,32	0/0:4,0:4:12:0,12,120	0/0:1,0:1:3:0,3,30	0/0:1,0:1:3:0,3,31	0/0:2,0:2:6:0,6,59	0/0:1,0:1:3:0,3,30	0/0:4,0:4:12:0,12,118	0/0:1,0:1:3:0,3,27	./.:.:.:.:.	./.:.:.:.:.	./.:.:.:.:.	0/1:1,1:2:26:26,0,28	0/0:2,0:2:6:0,6,59	0/0:2,0:2:6:0,6,61	0/0:1,0:1:3:0,3,31	0/0:1,0:1:3:0,3,29	0/0:2,0:2:6:0,6,60	0/0:2,0:2:6:0,6,69	0/0:2,0:2:6:0,6,60	0/0:1,0:1:3:0,3,33	0/0:3,0:3:6:0,6,75	0/0:9,0:9:24:0,24,258	0/0:1,0:1:3:0,3,35	0/0:4,0:4:12:0,12,123	./.:.:.:.:.	0/0:3,0:3:9:0,9,92	0/0:5,0:5:15:0,15,156	0/0:1,0:1:3:0,3,29	./.:.:.:.:.	0/0:3,0:3:9:0,9,94	0/0:1,0:1:3:0,3,30	0/0:1,0:1:3:0,3,29	0/0:7,0:7:21:0,21,216	0/0:2,0:2:6:0,6,59	0/0:3,0:3:9:0,9,89	0/0:2,0:2:6:0,6,61	0/0:1,0:1:3:0,3,27	./.:.:.:.:.	0/0:2,0:2:6:0,6,61	0/0:1,0:1:3:0,3,29	0/0:2,0:2:3:0,3,45	0/0:6,0:6:12:0,12,151	./.:.:.:.:.	0/0:6,0:6:9:0,9,134	0/0:3,0:3:6:0,6,75	./.:.:.:.:.	./.:.:.:.:.	0/0:15,0:15:45:0,45,496
chr1	4834721	.	C	T	12508	.	AC=189;AF=0.859;AN=220;BaseQRankSum=-2.999;DP=505;Dels=0.00;FS=0.957;HaplotypeScore=0.0741;InbreedingCoeff=0.5010;MLEAC=192;MLEAF=0.873;MQ=59.69;MQ0=0;MQRankSum=-1.131;QD=28.82;ReadPosRankSum=-1.057	GT:AD:DP:GQ:PL	1/1:0,27:27:78:808,78,0	1/1:0,9:9:27:268,27,0	1/1:0,5:5:15:153,15,0	1/1:0,19:19:54:569,54,0	1/1:0,12:12:33:346,33,0	1/1:0,8:8:24:244,24,0	1/1:0,9:9:27:271,27,0	1/1:0,2:2:6:63,6,0	1/1:0,2:2:6:57,6,0	1/1:0,8:8:24:240,24,0	./.:.:.:.:.	0/0:8,0:8:21:0,21,234	1/1:0,9:9:27:275,27,0	./.:.:.:.:.	1/1:0,15:15:42:456,42,0	1/1:0,8:8:21:222,21,0	1/1:0,9:9:27:269,27,0	./.:.:.:.:.	1/1:0,3:3:9:89,9,0	1/1:0,3:3:9:89,9,0	0/0:2,0:2:6:0,6,62	1/1:0,9:9:27:273,27,0	1/1:0,3:3:9:96,9,0	0/0:8,0:8:24:0,24,251	1/1:0,2:2:6:67,6,0	1/1:0,11:11:33:340,33,0	1/1:0,7:8:18:196,18,0	1/1:0,2:2:6:69,6,0	1/1:0,2:2:6:61,6,0	1/1:0,8:8:24:244,24,0	1/1:0,1:1:3:31,3,0	1/1:0,1:1:3:33,3,0	1/1:0,7:7:21:212,21,0	1/1:0,2:2:6:63,6,0	1/1:0,8:8:24:249,24,0	./.:.:.:.:.	1/1:0,6:6:18:183,18,0	1/1:0,9:10:24:254,24,0	1/1:0,6:6:18:187,18,0	1/1:0,2:2:6:62,6,0	1/1:0,1:1:3:32,3,0	1/1:0,7:7:21:211,21,0	1/1:0,10:10:30:300,30,0	0/0:11,0:11:30:0,30,328	1/1:0,10:10:27:285,27,0	0/1:5,10:15:99:262,0,116	1/1:0,9:9:27:274,27,0	./.:.:.:.:.	1/1:0,3:3:9:96,9,0	1/1:0,2:2:6:59,6,0	./.:.:.:.:.	1/1:0,1:1:3:28,3,0	1/1:0,1:1:3:32,3,0	./.:.:.:.:.	./.:.:.:.:.	./.:.:.:.:.	0/0:2,0:2:6:0,6,64	0/0:3,0:3:9:0,9,93	1/1:0,1:1:3:32,3,0	0/0:4,0:4:12:0,12,124	1/1:0,1:1:3:29,3,0	1/1:0,5:5:15:152,15,0	1/1:0,6:6:15:164,15,0	1/1:0,1:1:3:31,3,0	1/1:0,3:3:9:94,9,0	1/1:0,4:4:9:109,9,0	1/1:0,1:1:3:32,3,0	1/1:0,4:4:12:118,12,0	1/1:0,1:1:3:30,3,0	./.:.:.:.:.	./.:.:.:.:.	0/0:2,0:2:6:0,6,63	./.:.:.:.:.	1/1:0,3:3:9:95,9,0	1/1:0,4:4:12:119,12,0	0/0:2,0:2:6:0,6,61	./.:.:.:.:.	1/1:0,1:1:3:33,3,0	0/0:1,0:1:3:0,3,32	1/1:0,2:2:3:45,3,0	./.:.:.:.:.	0/0:1,0:1:3:0,3,32	1/1:0,5:5:15:159,15,0	1/1:0,1:1:3:29,3,0	1/1:0,1:1:3:30,3,0	1/1:0,1:1:3:30,3,0	1/1:0,3:3:9:95,9,0	1/1:0,1:1:3:31,3,0	1/1:0,3:3:9:97,9,0	1/1:0,2:2:6:65,6,0	1/1:0,4:4:12:126,12,0	1/1:0,3:3:9:92,9,0	1/1:0,1:1:3:34,3,0	1/1:0,1:1:3:32,3,0	1/1:0,1:1:3:31,3,0	1/1:0,2:2:6:65,6,0	1/1:0,1:1:3:25,3,0	./.:.:.:.:.	./.:.:.:.:.	./.:.:.:.:.	1/1:0,5:5:15:157,15,0	1/1:0,1:1:3:29,3,0	1/1:0,2:2:6:60,6,0	1/1:0,2:2:6:63,6,0	./.:.:.:.:.	1/1:0,4:4:12:123,12,0	1/1:0,2:2:6:65,6,0	0/0:1,0:1:3:0,3,33	1/1:0,2:2:6:62,6,0	1/1:0,1:1:3:32,3,0	1/1:0,9:9:27:270,27,0	1/1:0,2:2:6:64,6,0	1/1:0,6:6:18:182,18,0	./.:.:.:.:.	1/1:0,3:3:9:93,9,0	1/1:0,3:3:9:86,9,0	1/1:0,1:1:3:31,3,0	./.:.:.:.:.	./.:.:.:.:.	1/1:0,1:1:3:30,3,0	1/1:0,1:1:3:30,3,0	1/1:0,8:8:24:250,24,0	1/1:0,3:3:9:94,9,0	1/1:0,6:6:18:178,18,0	1/1:0,3:3:9:90,9,0	1/1:0,2:2:6:63,6,0	./.:.:.:.:.	./.:.:.:.:.	./.:.:.:.:.	1/1:0,2:2:3:45,3,0	0/0:6,0:6:12:0,12,152	./.:.:.:.:.	0/0:7,0:8:12:0,12,162	1/1:0,3:3:6:76,6,0	./.:.:.:.:.	./.:.:.:.:.	0/0:12,0:12:36:0,36,401
chr1	4837453	.	C	T	1619.15	.	AC=14;AF=0.055;AN=254;BaseQRankSum=0.277;DP=832;Dels=0.00;FS=0.505;HaplotypeScore=0.1376;InbreedingCoeff=0.3919;MLEAC=14;MLEAF=0.055;MQ=59.82;MQ0=0;MQRankSum=-0.330;QD=26.99;ReadPosRankSum=0.362	GT:AD:DP:GQ:PL	0/0:46,0:46:99:0,138,1461	0/0:24,0:24:72:0,72,752	0/0:13,0:13:36:0,36,382	0/0:40,0:40:99:0,120,1247	0/0:10,0:10:30:0,30,313	0/0:13,0:13:30:0,30,347	0/0:12,0:12:36:0,36,367	0/0:2,0:2:6:0,6,65	./.:.:.:.:.	0/0:15,0:15:45:0,45,480	0/0:2,0:2:6:0,6,59	1/1:0,15:15:45:466,45,0	0/0:14,0:14:42:0,42,437	./.:.:.:.:.	0/0:9,0:9:27:0,27,284	0/0:24,0:24:66:0,66,721	0/0:8,0:8:24:0,24,249	0/0:1,0:1:3:0,3,32	0/0:6,0:6:18:0,18,182	0/0:3,0:3:9:0,9,95	0/0:1,0:1:3:0,3,33	0/0:7,0:7:21:0,21,216	0/0:24,0:24:66:0,66,720	1/1:0,16:16:45:482,45,0	0/0:2,0:2:6:0,6,55	0/0:22,0:22:60:0,60,664	0/0:21,0:21:60:0,60,623	./.:.:.:.:.	0/0:1,0:1:3:0,3,32	0/0:11,0:11:30:0,30,327	0/0:1,0:1:3:0,3,31	0/0:1,0:1:3:0,3,35	0/0:8,0:8:24:0,24,246	0/0:4,0:4:12:0,12,128	0/0:20,0:20:54:0,54,589	0/0:5,0:5:15:0,15,157	0/0:19,0:19:51:0,51,546	0/0:5,0:5:15:0,15,154	0/0:8,0:8:24:0,24,252	0/0:1,0:1:3:0,3,32	0/0:4,0:4:12:0,12,125	0/0:12,0:12:33:0,33,359	0/0:36,0:36:99:0,108,1126	1/1:0,9:9:27:272,27,0	0/0:18,0:18:51:0,51,547	0/0:7,0:7:21:0,21,220	0/0:11,0:11:30:0,30,337	1/1:0,2:2:6:63,6,0	0/0:3,0:3:9:0,9,91	0/0:6,0:6:18:0,18,193	0/0:2,0:2:6:0,6,61	0/0:5,0:5:12:0,12,137	0/0:4,0:4:12:0,12,127	0/0:1,0:1:3:0,3,34	1/1:0,8:8:24:245,24,0	./.:.:.:.:.	1/1:0,3:3:9:90,9,0	1/1:0,7:7:21:219,21,0	0/0:4,0:4:12:0,12,128	0/0:3,0:3:6:0,6,68	./.:.:.:.:.	0/0:5,0:5:15:0,15,161	0/0:11,0:11:33:0,33,346	0/0:4,0:4:12:0,12,128	0/0:1,0:1:3:0,3,30	0/0:6,0:6:18:0,18,182	0/0:3,0:3:9:0,9,95	0/0:4,0:4:12:0,12,126	0/0:4,0:4:12:0,12,126	0/0:1,0:1:3:0,3,29	0/0:1,0:1:3:0,3,31	0/0:1,0:1:3:0,3,31	0/0:1,0:1:3:0,3,30	0/0:2,0:2:6:0,6,66	0/0:3,0:3:9:0,9,89	./.:.:.:.:.	0/0:1,0:1:3:0,3,33	0/0:2,0:2:6:0,6,65	0/0:4,0:4:12:0,12,121	0/0:1,0:1:3:0,3,30	0/0:1,0:1:3:0,3,32	0/0:1,0:1:3:0,3,31	0/0:5,0:5:15:0,15,156	0/0:3,0:3:9:0,9,94	0/0:2,0:2:6:0,6,62	0/0:2,0:2:6:0,6,64	0/0:4,0:4:12:0,12,126	0/0:7,0:7:21:0,21,203	0/0:6,0:6:18:0,18,184	0/0:1,0:1:3:0,3,31	./.:.:.:.:.	0/0:6,0:6:18:0,18,172	0/0:2,0:2:6:0,6,63	0/0:1,0:1:3:0,3,30	0/0:6,0:6:18:0,18,189	0/0:3,0:3:9:0,9,96	0/0:2,0:2:6:0,6,60	0/0:3,0:3:9:0,9,97	./.:.:.:.:.	0/0:2,0:2:6:0,6,63	0/0:2,0:2:6:0,6,59	0/0:1,0:1:3:0,3,33	./.:.:.:.:.	0/0:3,0:3:9:0,9,91	0/0:2,0:2:3:0,3,45	0/0:2,0:2:6:0,6,65	0/0:6,0:6:18:0,18,189	0/0:6,0:6:18:0,18,182	0/0:1,0:1:3:0,3,32	./.:.:.:.:.	0/0:7,0:7:21:0,21,215	0/0:1,0:1:3:0,3,32	0/0:7,0:7:21:0,21,217	0/0:7,0:7:21:0,21,219	0/0:3,0:3:9:0,9,89	0/0:3,0:3:9:0,9,92	0/0:2,0:2:6:0,6,61	0/0:4,0:4:12:0,12,120	0/0:2,0:2:6:0,6,63	0/0:3,0:3:9:0,9,95	0/0:2,0:2:6:0,6,62	0/0:2,0:2:6:0,6,60	0/0:3,0:3:9:0,9,91	0/0:3,0:3:9:0,9,94	0/0:6,0:6:18:0,18,182	0/0:4,0:4:12:0,12,122	0/0:6,0:6:18:0,18,189	0/0:9,0:9:27:0,27,290	0/0:3,0:3:9:0,9,97	0/0:4,0:4:9:0,9,106	0/0:2,0:2:3:0,3,45	0/0:2,0:2:3:0,3,45	0/0:6,0:6:12:0,12,150	0/0:2,0:2:3:0,3,45	0/0:3,1:4:6:0,6,73	0/0:1,0:1:3:0,3,29	0/0:20,0:20:60:0,60,637
chr1	4839472	.	G	T	25534	.	AC=215;AF=0.840;AN=256;BaseQRankSum=1.601;DP=996;Dels=0.00;FS=9.364;HaplotypeScore=0.1063;InbreedingCoeff=0.5954;MLEAC=220;MLEAF=0.859;MQ=59.50;MQ0=0;MQRankSum=2.963;QD=29.69;ReadPosRankSum=0.249	GT:AD:DP:GQ:PL	1/1:0,53:53:99:1689,159,0	1/1:0,28:28:81:864,81,0	1/1:0,21:21:60:641,60,0	1/1:0,36:36:99:1128,108,0	1/1:0,11:11:33:343,33,0	1/1:0,13:13:39:404,39,0	1/1:0,25:25:75:780,75,0	1/1:0,3:3:9:93,9,0	1/1:0,3:3:9:97,9,0	1/1:0,12:12:36:370,36,0	1/1:0,5:5:15:158,15,0	0/0:19,0:19:57:0,57,576	1/1:0,8:8:18:202,18,0	1/1:0,1:1:3:32,3,0	1/1:0,20:20:60:625,60,0	1/1:0,23:23:66:704,66,0	1/1:0,12:12:33:336,33,0	0/1:1,1:2:19:19,0,26	1/1:0,13:13:30:346,30,0	1/1:0,12:12:36:365,36,0	0/0:9,0:9:27:0,27,287	1/1:0,16:16:45:481,45,0	1/1:0,18:18:54:560,54,0	0/0:22,0:22:63:0,63,652	1/1:0,2:2:6:67,6,0	1/1:0,24:24:60:680,60,0	1/1:0,15:15:45:471,45,0	1/1:0,1:1:3:35,3,0	1/1:0,4:4:12:132,12,0	1/1:0,22:22:63:678,63,0	1/1:0,7:7:21:228,21,0	1/1:0,3:3:9:96,9,0	1/1:0,27:27:78:821,78,0	1/1:0,7:7:21:227,21,0	1/1:0,15:15:45:473,45,0	1/1:0,4:4:12:126,12,0	1/1:0,21:21:63:648,63,0	1/1:0,11:11:33:339,33,0	1/1:0,8:8:24:255,24,0	1/1:0,2:2:6:55,6,0	1/1:0,7:7:21:215,21,0	1/1:0,16:16:48:494,48,0	1/1:0,23:23:69:719,69,0	0/0:14,0:14:39:0,39,406	1/1:0,14:14:42:440,42,0	0/1:11,10:21:99:251,0,278	1/1:0,21:21:60:656,60,0	0/0:11,1:12:2:0,2,288	1/1:0,1:1:3:32,3,0	1/1:0,2:2:6:63,6,0	1/1:0,1:1:3:34,3,0	1/1:0,6:6:18:193,18,0	1/1:0,6:6:18:189,18,0	1/1:0,2:2:3:45,3,0	0/0:4,0:4:12:0,12,122	1/1:0,4:4:12:122,12,0	0/0:2,0:2:6:0,6,64	0/0:3,0:3:9:0,9,93	./.:.:.:.:.	0/0:5,0:5:15:0,15,156	1/1:0,2:2:6:63,6,0	1/1:0,3:3:9:93,9,0	1/1:0,7:7:21:220,21,0	1/1:0,2:2:6:63,6,0	1/1:0,4:4:12:124,12,0	1/1:0,2:2:6:61,6,0	1/1:0,1:1:3:33,3,0	1/1:0,6:6:18:191,18,0	1/1:0,2:2:6:59,6,0	1/1:0,1:1:3:31,3,0	0/0:1,0:1:3:0,3,32	0/0:2,0:2:6:0,6,59	1/1:0,5:5:15:152,15,0	1/1:0,3:3:9:94,9,0	1/1:0,2:2:6:59,6,0	0/0:1,0:1:3:0,3,30	./.:.:.:.:.	./.:.:.:.:.	0/0:2,0:2:6:0,6,61	1/1:0,3:3:9:92,9,0	./.:.:.:.:.	0/0:1,0:1:3:0,3,33	1/1:0,2:2:6:64,6,0	1/1:0,4:4:12:126,12,0	1/1:0,3:3:9:89,9,0	1/1:0,3:3:9:96,9,0	1/1:0,2:2:6:61,6,0	1/1:0,10:10:30:314,30,0	1/1:0,4:4:12:122,12,0	1/1:0,6:6:18:188,18,0	1/1:0,3:3:9:96,9,0	./.:.:.:.:.	1/1:0,1:1:3:32,3,0	1/1:0,1:1:3:32,3,0	1/1:0,2:2:6:64,6,0	1/1:0,1:1:3:32,3,0	1/1:0,7:7:21:219,21,0	./.:.:.:.:.	./.:.:.:.:.	1/1:0,3:3:9:91,9,0	1/1:0,10:10:30:310,30,0	1/1:0,2:2:6:61,6,0	1/1:0,2:2:6:61,6,0	./.:.:.:.:.	1/1:0,3:3:9:84,9,0	1/1:0,2:2:6:61,6,0	1/1:0,4:4:12:125,12,0	0/0:8,0:8:24:0,24,246	1/1:0,4:4:12:128,12,0	1/1:0,6:6:18:181,18,0	1/1:0,6:6:18:185,18,0	1/1:0,4:4:12:132,12,0	1/1:0,9:9:24:265,24,0	1/1:0,5:5:15:158,15,0	1/1:0,4:4:12:126,12,0	1/1:0,9:9:27:275,27,0	1/1:0,1:1:3:32,3,0	1/1:0,2:2:6:62,6,0	1/1:0,2:2:6:67,6,0	1/1:0,4:4:12:126,12,0	1/1:0,6:6:18:187,18,0	1/1:0,1:1:3:31,3,0	1/1:0,5:5:15:154,15,0	1/1:0,3:3:9:96,9,0	1/1:0,4:4:9:105,9,0	1/1:0,7:7:21:220,21,0	1/1:0,6:6:18:188,18,0	1/1:0,6:6:18:188,18,0	0/0:3,0:3:9:0,9,95	1/1:0,4:4:6:89,6,0	./.:.:.:.:.	0/0:2,0:2:3:0,3,32	0/1:2,2:4:24:39,0,24	1/1:0,6:6:15:168,15,0	1/1:0,2:2:3:45,3,0	0/0:5,0:5:12:0,12,133	0/0:21,0:21:60:0,60,664
chr1	4839614	.	G	C	19868.2	.	AC=228;AF=0.898;AN=254;BaseQRankSum=-0.965;DP=771;Dels=0.00;FS=4.361;HaplotypeScore=0.0939;InbreedingCoeff=0.5670;MLEAC=226;MLEAF=0.890;MQ=59.66;MQ0=0;MQRankSum=0.454;QD=28.38;ReadPosRankSum=-2.351	GT:AD:DP:GQ:PL	1/1:0,22:22:66:686,66,0	1/1:0,20:20:60:615,60,0	1/1:0,17:17:51:531,51,0	1/1:0,21:21:63:636,63,0	1/1:0,9:9:27:263,27,0	1/1:0,22:22:66:647,66,0	1/1:0,11:11:30:316,30,0	1/1:0,2:2:6:62,6,0	1/1:0,2:2:6:63,6,0	1/1:0,17:17:45:465,45,0	1/1:0,3:3:9:96,9,0	0/0:11,0:11:33:0,33,347	1/1:0,7:7:21:208,21,0	1/1:0,1:1:3:30,3,0	1/1:0,9:9:27:283,27,0	1/1:0,17:17:51:522,51,0	1/1:0,17:17:48:493,48,0	1/1:0,2:2:6:64,6,0	1/1:0,3:3:9:94,9,0	1/1:0,15:15:45:451,45,0	1/1:0,6:6:18:183,18,0	1/1:0,15:15:45:468,45,0	1/1:0,11:11:33:333,33,0	0/0:13,0:13:39:0,39,398	1/1:0,1:1:3:29,3,0	1/1:0,13:13:39:392,39,0	1/1:0,10:10:30:294,30,0	1/1:0,6:6:18:183,18,0	1/1:0,1:1:3:31,3,0	1/1:0,26:26:78:766,78,0	1/1:0,10:10:30:269,30,0	1/1:0,1:1:3:32,3,0	1/1:0,17:17:51:508,51,0	1/1:0,5:5:15:153,15,0	1/1:0,8:8:24:243,24,0	1/1:0,4:5:12:124,12,0	1/1:0,13:13:39:386,39,0	1/1:0,6:6:18:183,18,0	1/1:0,11:11:30:315,30,0	1/1:0,2:2:6:61,6,0	1/1:0,4:4:12:129,12,0	1/1:0,16:16:48:504,48,0	1/1:0,17:17:51:503,51,0	0/0:9,0:9:27:0,27,281	1/1:0,12:12:36:359,36,0	1/1:0,19:19:51:526,51,0	1/1:0,3:3:9:90,9,0	0/0:4,0:4:12:0,12,129	./.:.:.:.:.	1/1:0,3:3:9:96,9,0	./.:.:.:.:.	1/1:0,1:1:3:32,3,0	1/1:0,1:1:3:33,3,0	1/1:0,7:7:18:184,18,0	0/0:4,0:4:12:0,12,124	1/1:0,9:9:27:280,27,0	0/0:3,0:3:9:0,9,95	0/0:3,0:3:9:0,9,95	1/1:0,1:1:3:33,3,0	0/0:5,0:5:15:0,15,158	1/1:0,1:1:3:31,3,0	1/1:0,4:4:12:112,12,0	1/1:0,4:4:12:121,12,0	1/1:0,9:9:27:269,27,0	1/1:0,1:1:3:32,3,0	1/1:0,2:2:6:63,6,0	1/1:0,4:4:12:124,12,0	1/1:0,2:2:6:60,6,0	1/1:0,5:5:12:134,12,0	1/1:0,4:4:12:104,12,0	1/1:0,1:1:3:29,3,0	1/1:0,1:1:3:32,3,0	1/1:0,4:4:9:92,9,0	1/1:0,2:2:6:59,6,0	1/1:0,5:5:15:156,15,0	0/0:1,0:1:3:0,3,32	0/0:2,0:2:6:0,6,61	1/1:0,1:1:3:31,3,0	./.:.:.:.:.	1/1:0,5:5:15:136,15,0	1/1:0,2:2:6:62,6,0	./.:.:.:.:.	1/1:0,2:2:6:58,6,0	1/1:0,5:5:15:150,15,0	1/1:0,1:1:3:28,3,0	1/1:0,6:6:18:184,18,0	1/1:0,4:4:12:123,12,0	1/1:0,4:4:12:121,12,0	1/1:0,2:2:6:60,6,0	1/1:0,4:4:12:128,12,0	1/1:0,1:1:3:31,3,0	1/1:0,3:3:9:92,9,0	1/1:0,2:2:6:49,6,0	1/1:0,3:3:9:89,9,0	1/1:0,1:1:3:30,3,0	1/1:0,4:4:12:113,12,0	1/1:0,6:6:18:178,18,0	./.:.:.:.:.	./.:.:.:.:.	1/1:0,3:3:9:79,9,0	1/1:0,9:9:27:287,27,0	1/1:0,3:3:9:89,9,0	1/1:0,3:3:9:95,9,0	1/1:0,1:1:3:32,3,0	./.:.:.:.:.	1/1:0,5:5:15:141,15,0	1/1:0,2:2:6:61,6,0	1/1:0,5:5:15:143,15,0	1/1:0,2:2:6:63,6,0	1/1:0,2:2:6:60,6,0	1/1:0,5:5:15:146,15,0	1/1:0,2:2:6:63,6,0	1/1:0,6:6:18:182,18,0	1/1:0,3:3:9:79,9,0	1/1:0,5:5:15:157,15,0	1/1:0,5:5:15:155,15,0	1/1:0,2:2:6:57,6,0	1/1:0,6:6:18:179,18,0	1/1:0,4:4:12:121,12,0	1/1:0,3:3:9:87,9,0	1/1:0,1:1:3:30,3,0	1/1:0,2:2:6:61,6,0	1/1:0,3:3:9:87,9,0	1/1:0,4:4:12:121,12,0	1/1:0,6:6:18:179,18,0	1/1:0,2:2:6:53,6,0	1/1:0,1:1:3:31,3,0	1/1:0,4:4:12:125,12,0	./.:.:.:.:.	./.:.:.:.:.	./.:.:.:.:.	0/0:3,0:3:6:0,6,70	1/1:0,3:3:6:74,6,0	1/1:0,10:10:24:259,24,0	1/1:0,6:6:9:134,9,0	0/0:6,0:6:12:0,12,147	0/0:7,0:7:21:0,21,234
chr1	4840283	.	A	T	27275.5	.	AC=221;AF=0.857;AN=258;BaseQRankSum=0.872;DP=1034;Dels=0.00;FS=6.213;HaplotypeScore=0.0687;InbreedingCoeff=0.6288;MLEAC=225;MLEAF=0.872;MQ=59.68;MQ0=0;MQRankSum=-0.528;QD=30.17;ReadPosRankSum=-1.571	GT:AD:DP:GQ:PL	1/1:0,56:56:99:1850,168,0	1/1:0,16:16:45:494,45,0	1/1:0,14:14:42:448,42,0	1/1:0,41:41:99:1241,114,0	1/1:0,14:14:39:427,39,0	1/1:0,21:21:63:663,63,0	1/1:0,22:22:66:673,66,0	1/1:0,5:5:15:160,15,0	0/1:1,1:2:24:24,0,24	1/1:0,15:15:45:467,45,0	1/1:0,3:3:9:97,9,0	0/0:25,0:25:66:0,66,736	1/1:0,17:17:48:521,48,0	1/1:0,1:1:3:32,3,0	1/1:0,13:13:39:411,39,0	1/1:0,23:23:66:719,66,0	1/1:0,21:21:60:643,60,0	1/1:0,4:4:12:126,12,0	1/1:0,12:12:36:379,36,0	1/1:0,19:19:57:563,57,0	0/0:5,0:5:15:0,15,155	1/1:0,20:20:60:619,60,0	1/1:0,22:22:66:683,66,0	0/0:14,0:14:39:0,39,427	1/1:0,1:1:3:31,3,0	1/1:0,24:24:72:759,72,0	1/1:0,16:16:48:506,48,0	1/1:0,7:7:21:229,21,0	1/1:0,3:3:9:95,9,0	1/1:0,26:26:78:812,78,0	1/1:0,10:10:30:316,30,0	1/1:0,6:6:18:202,18,0	1/1:0,20:20:60:618,60,0	1/1:0,2:2:6:64,6,0	1/1:0,20:20:60:631,60,0	1/1:0,6:6:18:185,18,0	1/1:0,11:11:30:324,30,0	1/1:0,11:11:33:336,33,0	1/1:1,17:18:51:527,51,0	1/1:0,3:3:9:89,9,0	1/1:0,5:5:15:151,15,0	1/1:0,11:11:33:355,33,0	1/1:0,19:19:54:576,54,0	0/0:21,0:21:60:0,60,634	1/1:0,14:14:42:442,42,0	0/1:10,4:14:83:83,0,261	1/1:0,4:4:12:132,12,0	0/0:5,0:5:15:0,15,157	1/1:0,1:1:3:32,3,0	1/1:0,5:5:15:160,15,0	1/1:0,3:3:9:97,9,0	./.:.:.:.:.	1/1:0,7:7:21:227,21,0	1/1:0,2:2:6:64,6,0	0/0:8,0:8:21:0,21,236	1/1:0,10:10:30:308,30,0	0/0:6,0:6:18:0,18,189	0/0:10,0:10:30:0,30,312	1/1:0,7:7:18:207,18,0	0/0:4,0:4:12:0,12,132	1/1:0,5:5:15:158,15,0	1/1:0,3:3:9:92,9,0	1/1:0,6:6:18:183,18,0	1/1:0,9:9:24:274,24,0	1/1:0,6:6:18:189,18,0	1/1:0,4:4:12:122,12,0	1/1:0,2:2:6:63,6,0	1/1:0,4:4:12:127,12,0	1/1:0,3:3:9:93,9,0	1/1:0,3:3:9:92,9,0	0/0:2,0:2:6:0,6,63	0/0:2,0:2:6:0,6,64	1/1:0,2:2:6:61,6,0	1/1:0,8:8:24:255,24,0	1/1:0,2:2:6:63,6,0	0/0:2,0:2:6:0,6,63	1/1:0,4:4:12:120,12,0	1/1:0,4:4:12:126,12,0	0/0:4,0:4:12:0,12,128	1/1:0,2:2:3:45,3,0	1/1:0,2:2:6:61,6,0	0/0:1,0:1:3:0,3,32	0/1:1,5:6:13:135,0,13	1/1:0,4:4:12:126,12,0	1/1:0,3:3:6:71,6,0	1/1:0,5:5:15:153,15,0	1/1:0,2:2:6:63,6,0	1/1:0,6:6:18:180,18,0	1/1:0,3:3:9:95,9,0	1/1:0,4:4:12:126,12,0	1/1:0,2:2:6:65,6,0	1/1:0,2:2:6:62,6,0	1/1:0,5:5:12:137,12,0	./.:.:.:.:.	1/1:0,1:1:3:32,3,0	1/1:0,4:4:12:126,12,0	1/1:0,4:4:12:120,12,0	1/1:0,1:1:3:32,3,0	1/1:0,5:5:15:151,15,0	1/1:0,4:4:12:127,12,0	1/1:0,16:16:48:498,48,0	1/1:0,2:2:6:64,6,0	1/1:0,1:1:3:31,3,0	1/1:0,1:1:3:32,3,0	1/1:0,5:5:15:156,15,0	1/1:0,4:4:9:112,9,0	./.:.:.:.:.	0/0:2,0:2:6:0,6,65	1/1:0,4:4:12:126,12,0	1/1:0,4:4:12:122,12,0	1/1:0,6:6:18:187,18,0	1/1:0,4:4:12:132,12,0	1/1:0,4:4:12:131,12,0	1/1:0,8:8:24:241,24,0	1/1:0,3:3:9:96,9,0	1/1:0,3:3:9:97,9,0	1/1:0,2:2:6:65,6,0	1/1:0,7:7:21:225,21,0	1/1:0,4:4:12:126,12,0	1/1:0,1:1:3:33,3,0	1/1:0,7:7:21:214,21,0	1/1:0,6:6:18:191,18,0	1/1:0,6:6:18:191,18,0	1/1:0,5:5:15:161,15,0	1/1:0,6:6:18:184,18,0	1/1:0,3:3:9:89,9,0	1/1:0,8:8:24:258,24,0	1/1:0,1:1:3:33,3,0	0/0:1,0:1:3:0,3,32	./.:.:.:.:.	1/1:0,1:1:3:32,3,0	./.:.:.:.:.	./.:.:.:.:.	1/1:0,5:5:9:120,9,0	./.:.:.:.:.	./.:.:.:.:.	0/0:18,0:18:54:0,54,585
chr1	4840467	.	G	A	1776.16	.	AC=28;AF=0.110;AN=254;BaseQRankSum=-2.806;DP=806;Dels=0.00;FS=9.973;HaplotypeScore=0.2324;InbreedingCoeff=0.5786;MLEAC=23;MLEAF=0.091;MQ=59.54;MQ0=0;MQRankSum=1.147;QD=26.12;ReadPosRankSum=0.631	GT:AD:DP:GQ:PL	0/0:47,0:47:99:0,141,1515	0/0:19,0:19:57:0,57,599	0/0:9,0:9:27:0,27,283	0/0:29,0:29:87:0,87,915	0/0:14,0:14:42:0,42,448	0/0:17,0:17:45:0,45,505	0/0:15,0:15:39:0,39,437	0/0:4,0:4:12:0,12,126	0/0:3,0:3:9:0,9,96	0/0:7,0:7:21:0,21,219	0/0:4,0:4:12:0,12,134	0/0:9,0:9:24:0,24,264	0/0:12,0:12:36:0,36,380	0/0:1,0:1:3:0,3,34	0/0:13,0:13:39:0,39,407	0/0:22,0:22:66:0,66,705	0/0:10,0:10:30:0,30,319	0/0:5,0:5:15:0,15,164	0/0:10,0:10:30:0,30,334	0/0:11,0:11:30:0,30,326	0/0:6,0:6:18:0,18,195	0/0:17,0:17:51:0,51,536	1/1:0,18:18:51:536,51,0	0/0:6,0:6:15:0,15,159	0/0:4,0:4:12:0,12,130	0/0:5,0:5:15:0,15,150	0/0:4,0:4:12:0,12,129	0/0:4,0:4:12:0,12,134	0/0:3,0:3:9:0,9,100	0/0:21,0:21:63:0,63,670	0/0:10,0:10:30:0,30,326	0/0:8,0:8:24:0,24,248	0/0:22,0:22:66:0,66,714	0/0:3,0:3:9:0,9,97	0/0:18,0:18:42:0,42,502	0/0:1,0:1:3:0,3,32	0/0:8,0:8:21:0,21,231	0/0:11,0:11:33:0,33,340	0/0:12,0:12:33:0,33,357	0/0:2,0:2:6:0,6,67	0/0:3,0:3:9:0,9,105	0/0:6,0:6:18:0,18,193	0/0:11,0:11:33:0,33,353	0/0:19,0:19:57:0,57,599	1/1:0,12:12:36:375,36,0	0/0:20,0:20:54:0,54,592	0/0:7,0:7:21:0,21,226	0/0:5,0:5:15:0,15,166	0/0:1,0:1:3:0,3,34	0/0:1,0:1:3:0,3,34	./.:.:.:.:.	0/0:1,0:1:3:0,3,32	0/0:4,0:4:12:0,12,127	0/0:3,0:3:9:0,9,95	0/0:2,0:2:6:0,6,63	0/0:6,0:6:18:0,18,190	0/0:6,0:6:18:0,18,184	./.:.:.:.:.	0/0:3,0:3:9:0,9,100	0/0:2,0:2:6:0,6,63	./.:.:.:.:.	0/0:7,0:7:21:0,21,230	0/0:3,0:3:9:0,9,95	0/0:3,0:3:9:0,9,95	0/0:2,0:2:6:0,6,67	0/0:4,0:4:12:0,12,126	0/0:1,0:1:3:0,3,32	0/0:2,0:2:6:0,6,65	./.:.:.:.:.	0/0:2,0:2:6:0,6,62	./.:.:.:.:.	0/0:1,0:1:3:0,3,32	./.:.:.:.:.	0/0:3,0:3:9:0,9,89	0/0:3,0:3:9:0,9,97	0/0:4,0:4:12:0,12,128	0/0:1,0:1:3:0,3,34	1/1:0,1:1:3:32,3,0	./.:.:.:.:.	1/1:0,5:5:15:157,15,0	0/0:1,0:1:3:0,3,29	0/0:2,0:2:6:0,6,65	0/0:2,0:2:6:0,6,63	0/0:5,0:5:15:0,15,161	0/0:2,0:2:6:0,6,61	0/0:11,0:11:33:0,33,348	0/0:2,0:2:6:0,6,62	0/0:14,0:14:42:0,42,447	0/0:3,0:3:9:0,9,96	0/0:3,0:3:9:0,9,100	0/0:1,0:1:3:0,3,32	0/0:4,0:4:12:0,12,128	0/0:3,0:3:9:0,9,95	0/0:3,0:3:9:0,9,97	0/0:2,0:2:6:0,6,61	0/0:3,0:3:9:0,9,91	0/0:8,0:8:24:0,24,265	0/0:4,0:4:12:0,12,132	0/0:3,0:3:9:0,9,95	0/0:5,0:5:15:0,15,150	0/0:11,0:11:33:0,33,326	0/0:2,0:2:6:0,6,59	0/0:2,0:2:6:0,6,67	1/1:0,2:2:6:63,6,0	1/1:0,3:3:6:71,6,0	1/1:0,5:5:15:160,15,0	1/1:0,2:2:6:64,6,0	0/0:5,0:5:15:0,15,163	0/0:4,0:4:12:0,12,137	0/0:2,0:2:6:0,6,63	0/0:3,0:3:9:0,9,96	0/0:4,0:4:12:0,12,137	0/0:3,0:3:9:0,9,97	0/0:6,0:6:18:0,18,192	0/0:2,0:2:6:0,6,65	0/0:5,0:5:15:0,15,162	0/0:2,0:2:6:0,6,63	0/0:2,0:2:6:0,6,61	./.:.:.:.:.	1/1:0,6:6:18:187,18,0	0/0:1,0:1:3:0,3,34	1/1:0,1:1:3:30,3,0	1/1:0,4:4:12:126,12,0	1/1:0,3:3:9:96,9,0	1/1:0,2:2:6:63,6,0	1/1:0,4:4:12:129,12,0	0/0:1,0:1:3:0,3,32	./.:.:.:.:.	./.:.:.:.:.	0/0:4,0:4:6:0,6,89	0/0:4,0:4:12:0,12,125	0/0:2,0:2:3:0,3,45	0/0:4,0:4:9:0,9,106	0/0:5,0:5:6:0,6,89	0/0:1,0:1:3:0,3,32	0/0:6,0:6:9:0,9,134	0/0:14,0:14:42:0,42,466
chr1	4840658	.	C	T	14966.4	.	AC=207;AF=0.841;AN=246;BaseQRankSum=0.846;DP=593;Dels=0.00;FS=1.351;HaplotypeScore=0.0983;InbreedingCoeff=0.5438;MLEAC=211;MLEAF=0.858;MQ=59.51;MQ0=0;MQRankSum=0.765;QD=29.40;ReadPosRankSum=-0.860	GT:AD:DP:GQ:PL	1/1:0,66:66:99:2086,198,0	1/1:0,7:7:21:212,21,0	1/1:0,5:5:12:139,12,0	1/1:0,22:22:51:593,51,0	1/1:0,3:3:9:95,9,0	1/1:0,12:12:33:359,33,0	1/1:0,5:5:15:153,15,0	1/1:0,1:1:3:31,3,0	1/1:0,4:4:12:125,12,0	1/1:0,4:4:12:128,12,0	1/1:0,5:5:15:163,15,0	0/0:10,0:10:27:0,27,296	1/1:0,13:13:39:394,39,0	1/1:0,2:2:6:59,6,0	1/1:0,6:6:18:190,18,0	1/1:0,13:13:39:404,39,0	1/1:0,4:4:12:120,12,0	1/1:0,7:7:21:221,21,0	1/1:0,7:7:18:194,18,0	1/1:0,3:3:9:88,9,0	0/0:10,0:10:30:0,30,323	1/1:0,6:6:12:153,12,0	1/1:0,6:6:15:172,15,0	0/0:11,0:11:30:0,30,321	1/1:0,3:3:9:99,9,0	1/1:0,8:8:24:249,24,0	1/1:0,5:5:15:160,15,0	1/1:0,6:6:18:202,18,0	1/1:0,4:4:12:127,12,0	1/1:0,7:7:21:214,21,0	1/1:0,9:9:27:297,27,0	1/1:0,3:3:9:103,9,0	1/1:0,8:8:24:250,24,0	1/1:0,7:7:21:226,21,0	1/1:0,8:8:24:252,24,0	1/1:0,4:4:12:126,12,0	1/1:0,4:4:12:129,12,0	1/1:0,4:4:12:119,12,0	1/1:0,4:4:12:128,12,0	1/1:0,1:1:3:34,3,0	1/1:0,5:5:15:160,15,0	1/1:0,6:6:18:188,18,0	1/1:0,4:4:12:114,12,0	0/0:6,0:6:18:0,18,182	1/1:0,3:3:9:90,9,0	0/1:2,1:3:23:23,0,47	1/1:0,7:7:21:222,21,0	0/1:5,1:6:11:11,0,142	./.:.:.:.:.	1/1:0,4:4:12:125,12,0	./.:.:.:.:.	1/1:0,5:5:15:157,15,0	1/1:0,6:6:18:182,18,0	./.:.:.:.:.	0/0:2,0:2:6:0,6,59	1/1:0,6:6:18:182,18,0	0/0:6,0:6:18:0,18,185	0/0:1,0:1:3:0,3,29	1/1:0,1:1:3:33,3,0	0/0:4,0:4:9:0,9,92	1/1:0,1:1:3:32,3,0	1/1:0,3:3:9:86,9,0	1/1:0,2:2:6:61,6,0	1/1:0,4:4:12:125,12,0	1/1:0,2:2:6:67,6,0	1/1:0,7:7:18:201,18,0	1/1:0,4:4:9:104,9,0	1/1:0,2:2:6:61,6,0	1/1:0,1:1:3:29,3,0	./.:.:.:.:.	./.:.:.:.:.	0/0:1,0:1:3:0,3,29	1/1:0,1:1:3:32,3,0	0/1:1,2:3:23:54,0,23	0/0:1,0:1:3:0,3,32	0/0:4,0:4:12:0,12,126	./.:.:.:.:.	1/1:0,2:2:6:61,6,0	0/0:1,0:1:3:0,3,31	1/1:0,3:3:9:95,9,0	./.:.:.:.:.	./.:.:.:.:.	1/1:0,5:5:15:159,15,0	1/1:0,4:4:9:108,9,0	./.:.:.:.:.	1/1:0,6:6:18:187,18,0	1/1:0,3:3:9:91,9,0	1/1:0,10:10:30:313,30,0	1/1:0,1:1:3:31,3,0	1/1:0,5:5:15:166,15,0	1/1:0,2:2:6:65,6,0	./.:.:.:.:.	1/1:0,1:1:3:32,3,0	1/1:0,1:1:3:31,3,0	1/1:0,1:1:3:31,3,0	1/1:0,2:2:6:61,6,0	1/1:0,9:9:27:273,27,0	1/1:0,1:1:3:32,3,0	1/1:0,4:4:12:124,12,0	1/1:0,4:4:12:121,12,0	1/1:0,13:13:39:404,39,0	1/1:0,1:1:3:31,3,0	./.:.:.:.:.	1/1:0,3:3:9:98,9,0	1/1:0,2:2:6:64,6,0	1/1:0,3:3:9:98,9,0	1/1:0,3:3:9:92,9,0	0/0:7,0:7:21:0,21,226	1/1:0,2:2:6:67,6,0	1/1:0,4:4:12:122,12,0	1/1:0,4:4:9:104,9,0	1/1:0,2:2:6:69,6,0	1/1:0,2:2:6:62,6,0	1/1:0,3:3:9:85,9,0	1/1:0,2:2:6:63,6,0	1/1:0,1:1:3:32,3,0	1/1:0,2:2:6:65,6,0	1/1:0,1:1:3:32,3,0	0/0:3,0:3:6:0,6,71	1/1:0,1:1:3:32,3,0	0/0:3,0:3:9:0,9,90	1/1:0,1:1:3:30,3,0	1/1:0,2:2:6:61,6,0	1/1:0,2:2:6:65,6,0	1/1:0,4:4:12:123,12,0	1/1:0,4:4:12:122,12,0	1/1:0,2:2:6:63,6,0	1/1:0,1:1:3:31,3,0	0/0:3,0:3:9:0,9,92	1/1:0,2:2:3:45,3,0	./.:.:.:.:.	./.:.:.:.:.	1/1:0,2:2:6:62,6,0	./.:.:.:.:.	1/1:0,4:4:9:107,9,0	0/0:4,0:4:6:0,6,89	0/0:6,0:6:18:0,18,199
chr1	4841692	.	C	T	1692.89	.	AC=20;AF=0.076;AN=262;BaseQRankSum=0.622;DP=925;Dels=0.00;FS=3.024;HaplotypeScore=0.1981;InbreedingCoeff=0.5446;MLEAC=16;MLEAF=0.061;MQ=59.20;MQ0=0;MQRankSum=-0.274;QD=26.04;ReadPosRankSum=1.965	GT:AD:DP:GQ:PL	0/0:48,0:48:99:0,144,1483	0/0:21,0:21:57:0,57,612	0/0:16,0:16:48:0,48,495	0/0:37,0:37:99:0,111,1118	0/0:13,0:13:39:0,39,395	0/0:14,0:14:42:0,42,425	0/0:17,0:17:51:0,51,510	0/0:3,0:3:9:0,9,93	0/0:1,0:1:3:0,3,32	0/0:22,0:22:66:0,66,660	0/0:5,0:5:15:0,15,157	1/1:0,13:13:39:398,39,0	0/0:13,0:13:39:0,39,390	0/0:1,0:1:3:0,3,33	0/0:15,0:15:45:0,45,462	0/0:14,0:14:42:0,42,428	0/0:19,0:19:57:0,57,581	0/0:1,0:1:3:0,3,30	0/0:7,0:7:21:0,21,211	0/0:4,0:4:9:0,9,106	0/0:1,0:1:3:0,3,30	0/0:9,0:9:27:0,27,267	0/0:13,0:13:39:0,39,382	0/0:17,0:17:51:0,51,510	0/0:2,0:2:6:0,6,61	0/0:23,0:23:69:0,69,704	0/0:12,0:12:36:0,36,370	0/0:5,0:5:15:0,15,158	0/0:3,0:3:9:0,9,100	0/0:16,0:16:48:0,48,489	0/0:1,0:1:3:0,3,29	0/0:2,0:2:6:0,6,67	0/0:7,0:7:21:0,21,210	0/0:2,0:2:6:0,6,65	0/0:14,0:14:42:0,42,433	0/0:1,0:1:3:0,3,32	0/0:17,0:17:42:0,42,459	0/0:9,0:9:21:0,21,240	0/0:14,0:14:42:0,42,428	0/0:1,0:1:3:0,3,33	0/0:2,0:2:6:0,6,68	0/0:16,0:16:48:0,48,485	0/0:21,0:21:57:0,57,607	1/1:0,22:22:60:634,60,0	0/0:11,0:11:33:0,33,331	0/0:13,0:13:39:0,39,393	0/0:15,0:15:45:0,45,444	1/1:0,5:5:15:161,15,0	0/0:4,0:4:12:0,12,120	0/0:3,0:3:9:0,9,91	0/0:2,0:2:6:0,6,64	0/0:3,0:3:9:0,9,92	0/0:4,0:4:12:0,12,124	0/0:3,0:3:6:0,6,74	1/1:0,3:3:9:91,9,0	0/0:6,0:6:18:0,18,189	1/1:0,4:4:12:121,12,0	1/1:0,3:3:9:96,9,0	0/0:1,0:1:3:0,3,30	1/1:0,4:4:12:121,12,0	0/0:4,0:4:12:0,12,126	0/0:2,0:2:6:0,6,57	0/0:5,0:5:15:0,15,150	0/0:4,0:4:12:0,12,123	0/0:2,0:2:6:0,6,65	0/0:4,0:4:12:0,12,122	0/0:2,0:2:6:0,6,61	0/0:8,0:8:18:0,18,209	0/0:2,0:2:6:0,6,59	0/0:3,0:3:9:0,9,96	./.:.:.:.:.	0/0:4,0:4:12:0,12,119	0/0:1,0:1:3:0,3,31	0/0:8,0:8:21:0,21,227	0/0:5,0:5:15:0,15,145	1/1:0,3:3:9:94,9,0	1/1:0,1:1:3:31,3,0	0/0:1,0:1:3:0,3,32	./.:.:.:.:.	0/0:5,0:5:15:0,15,144	0/0:5,0:5:15:0,15,149	0/0:4,0:4:12:0,12,122	0/0:4,0:4:12:0,12,124	0/0:7,0:7:21:0,21,218	0/0:4,0:4:12:0,12,122	0/0:5,0:5:15:0,15,154	0/0:4,0:4:12:0,12,119	0/0:2,0:2:6:0,6,61	0/0:2,0:2:6:0,6,60	0/0:4,0:4:12:0,12,124	0/0:3,0:3:9:0,9,91	0/0:6,0:6:18:0,18,184	./.:.:.:.:.	0/0:2,0:2:6:0,6,61	0/0:3,0:3:9:0,9,89	0/0:2,0:2:6:0,6,64	0/0:6,0:6:18:0,18,189	0/0:7,0:7:21:0,21,214	0/0:2,0:2:6:0,6,60	0/0:4,0:4:12:0,12,118	0/0:5,0:5:15:0,15,152	./.:.:.:.:.	./.:.:.:.:.	0/0:7,0:7:21:0,21,213	0/0:2,0:2:6:0,6,61	0/0:7,0:7:21:0,21,214	0/0:2,0:2:6:0,6,61	0/0:9,0:9:27:0,27,270	0/0:4,0:4:12:0,12,130	0/0:5,0:5:15:0,15,153	0/0:4,0:4:12:0,12,118	0/0:4,0:4:12:0,12,135	0/0:5,0:5:15:0,15,152	0/0:6,0:6:18:0,18,178	0/0:9,0:9:27:0,27,273	0/0:5,0:5:15:0,15,152	0/0:2,0:2:6:0,6,59	0/0:5,0:5:12:0,12,133	0/0:3,0:3:9:0,9,94	0/0:9,0:9:27:0,27,270	0/0:5,0:5:15:0,15,148	0/0:4,0:4:12:0,12,121	0/0:5,0:6:15:0,15,152	0/0:5,0:5:15:0,15,154	0/0:5,0:5:15:0,15,154	0/0:4,0:4:12:0,12,117	0/0:5,0:5:15:0,15,153	0/0:1,0:1:3:0,3,30	1/1:0,7:7:21:212,21,0	0/0:2,0:2:3:0,3,45	./.:.:.:.:.	0/0:2,0:2:6:0,6,61	0/0:2,0:2:3:0,3,45	0/0:4,0:4:9:0,9,104	0/0:4,0:4:6:0,6,89	0/0:2,0:2:3:0,3,45	0/0:36,0:36:99:0,108,1192
chr1	4844363	.	C	T	552.65	.	AC=15;AF=0.061;AN=244;BaseQRankSum=-2.253;DP=712;Dels=0.00;FS=4.056;HaplotypeScore=0.0818;InbreedingCoeff=0.3936;MLEAC=11;MLEAF=0.045;MQ=59.46;MQ0=1;MQRankSum=-0.432;QD=19.74;ReadPosRankSum=1.010	GT:AD:DP:GQ:PL	0/0:45,0:45:99:0,135,1434	0/0:18,0:18:54:0,54,579	0/0:9,0:9:27:0,27,292	0/0:26,0:26:75:0,75,804	0/0:16,0:16:45:0,45,491	0/0:11,0:11:30:0,30,337	0/0:8,0:8:24:0,24,252	0/0:1,0:1:3:0,3,34	./.:.:.:.:.	0/0:8,0:8:24:0,24,250	0/0:4,0:4:12:0,12,127	0/0:14,0:14:39:0,39,404	0/0:16,0:16:42:0,42,473	0/0:3,0:3:9:0,9,95	0/0:13,0:13:39:0,39,410	0/0:12,0:12:33:0,33,364	0/0:20,0:20:57:0,57,623	0/0:5,0:5:15:0,15,158	1/1:0,3:3:9:92,9,0	1/1:0,3:3:9:89,9,0	0/0:2,0:2:6:0,6,65	1/1:0,7:7:21:212,21,0	0/0:17,0:17:48:0,48,526	0/0:11,0:11:33:0,33,349	0/0:1,0:1:3:0,3,31	0/0:12,0:12:36:0,36,377	0/0:10,0:10:27:0,27,307	0/0:4,0:4:12:0,12,130	0/0:2,0:2:6:0,6,59	0/0:9,0:9:27:0,27,291	0/0:5,0:5:15:0,15,164	0/0:4,0:4:12:0,12,130	0/0:14,0:14:42:0,42,451	0/0:1,0:1:3:0,3,32	0/0:8,0:8:24:0,24,255	0/0:1,0:1:3:0,3,32	0/0:10,0:10:30:0,30,322	0/0:5,0:5:15:0,15,161	0/0:9,0:9:27:0,27,281	0/0:3,0:3:9:0,9,97	./.:.:.:.:.	0/0:3,0:3:9:0,9,96	0/0:14,0:14:42:0,42,457	0/0:12,0:12:30:0,30,347	0/0:17,0:17:51:0,51,533	0/0:18,0:18:54:0,54,574	0/0:5,0:5:15:0,15,160	0/0:5,0:5:15:0,15,150	0/0:2,0:2:6:0,6,61	0/0:1,0:1:3:0,3,31	0/0:2,0:2:6:0,6,61	0/0:1,0:1:3:0,3,31	0/0:3,0:3:9:0,9,93	0/0:3,0:3:9:0,9,100	0/0:2,0:2:6:0,6,66	./.:.:.:.:.	0/0:2,0:2:6:0,6,63	0/0:4,0:4:12:0,12,128	0/0:3,0:3:9:0,9,95	0/0:5,0:5:15:0,15,157	0/0:3,0:3:9:0,9,97	./.:.:.:.:.	0/0:9,0:9:27:0,27,286	0/0:1,0:1:3:0,3,32	0/0:2,0:2:6:0,6,68	0/0:3,0:3:9:0,9,82	0/0:1,0:1:3:0,3,32	0/0:4,0:4:12:0,12,126	0/0:4,0:4:12:0,12,130	0/0:2,0:2:6:0,6,62	0/0:2,0:2:3:0,3,45	./.:.:.:.:.	1/1:0,2:2:6:59,6,0	0/1:3,2:5:45:45,0,79	0/0:1,0:1:3:0,3,31	0/0:6,0:6:18:0,18,191	0/0:2,0:2:6:0,6,59	./.:.:.:.:.	0/0:1,0:1:3:0,3,31	0/0:7,0:7:21:0,21,217	./.:.:.:.:.	0/0:3,0:3:9:0,9,94	0/0:2,0:2:6:0,6,67	./.:.:.:.:.	1/1:0,4:4:12:130,12,0	0/0:4,0:4:12:0,12,132	0/0:1,0:1:3:0,3,32	0/0:3,0:3:9:0,9,95	0/0:4,0:4:12:0,12,124	0/0:4,0:4:12:0,12,130	0/0:1,0:1:3:0,3,32	0/0:3,0:3:9:0,9,96	0/0:3,0:3:9:0,9,97	./.:.:.:.:.	0/0:3,0:3:9:0,9,97	0/0:2,0:2:6:0,6,65	0/0:1,0:1:3:0,3,33	0/0:1,0:1:3:0,3,34	./.:.:.:.:.	0/0:3,0:3:9:0,9,94	0/0:5,0:5:15:0,15,162	0/0:1,0:1:3:0,3,32	0/0:4,0:4:12:0,12,125	1/1:0,1:1:3:30,3,0	0/0:1,0:1:3:0,3,34	0/0:4,0:4:12:0,12,125	0/0:4,0:4:12:0,12,129	0/0:5,0:5:15:0,15,161	0/0:5,0:5:15:0,15,159	./.:.:.:.:.	0/0:2,0:2:6:0,6,64	0/0:5,0:5:15:0,15,162	0/0:5,0:5:15:0,15,157	0/0:6,0:6:18:0,18,195	0/0:3,0:3:9:0,9,92	0/0:5,0:5:15:0,15,164	./.:.:.:.:.	0/0:4,0:4:12:0,12,122	0/0:5,0:5:15:0,15,158	0/0:3,0:3:9:0,9,94	0/0:3,0:3:9:0,9,97	0/0:3,0:3:9:0,9,95	0/0:5,0:5:15:0,15,153	0/0:2,0:2:6:0,6,62	0/0:3,0:3:9:0,9,95	0/0:2,0:2:6:0,6,61	1/1:0,3:3:9:91,9,0	0/0:2,0:2:6:0,6,62	0/0:4,0:4:12:0,12,131	0/0:8,0:8:18:0,18,218	./.:.:.:.:.	./.:.:.:.:.	0/0:8,0:8:15:0,15,197	0/0:5,0:5:12:0,12,141	0/0:6,0:6:9:0,9,134	./.:.:.:.:.	0/0:21,0:21:60:0,60,661
chr1	4875244	.	C	A	2019.19	.	AC=24;AF=0.132;AN=182;BaseQRankSum=-0.536;DP=754;Dels=0.00;FS=6.620;HaplotypeScore=0.1009;InbreedingCoeff=0.7463;MLEAC=21;MLEAF=0.115;MQ=59.87;MQ0=0;MQRankSum=-1.377;QD=27.66;ReadPosRankSum=-1.127	GT:AD:DP:GQ:PL	./.:.:.:.:.	0/0:25,0:25:75:0,75,758	0/0:17,0:17:51:0,51,525	0/0:53,0:53:99:0,159,1625	./.:.:.:.:.	0/0:13,0:13:33:0,33,361	0/0:15,0:15:42:0,42,443	./.:.:.:.:.	0/0:5,0:5:15:0,15,160	./.:.:.:.:.	./.:.:.:.:.	0/0:19,0:19:54:0,54,565	./.:.:.:.:.	./.:.:.:.:.	./.:.:.:.:.	0/0:12,0:12:36:0,36,363	1/1:0,18:18:54:559,54,0	./.:.:.:.:.	./.:.:.:.:.	0/0:3,0:3:6:0,6,78	0/0:2,0:2:6:0,6,64	0/0:8,0:8:24:0,24,244	0/0:14,0:14:39:0,39,412	0/0:30,0:30:78:0,78,860	0/0:1,0:1:3:0,3,35	./.:.:.:.:.	0/0:11,0:11:33:0,33,343	./.:.:.:.:.	./.:.:.:.:.	./.:.:.:.:.	1/1:0,3:3:9:98,9,0	./.:.:.:.:.	1/1:0,6:6:18:183,18,0	./.:.:.:.:.	0/0:31,0:31:90:0,90,945	./.:.:.:.:.	0/0:18,0:18:48:0,48,524	./.:.:.:.:.	0/0:15,0:15:45:0,45,470	./.:.:.:.:.	./.:.:.:.:.	0/0:10,0:10:30:0,30,310	0/0:21,0:21:51:0,51,604	0/0:18,0:18:42:0,42,483	0/0:17,0:17:42:0,42,468	0/0:16,0:16:48:0,48,491	0/0:15,0:15:42:0,42,454	0/0:3,0:3:9:0,9,97	./.:.:.:.:.	0/0:9,0:9:24:0,24,272	0/0:4,0:4:9:0,9,110	0/0:3,0:3:9:0,9,93	./.:.:.:.:.	0/0:6,0:6:12:0,12,152	0/0:9,0:9:21:0,21,244	0/0:3,0:3:9:0,9,91	0/0:6,0:6:18:0,18,190	0/0:8,1:9:24:0,24,248	0/0:5,0:5:15:0,15,154	0/0:10,0:10:30:0,30,316	./.:.:.:.:.	./.:.:.:.:.	1/1:0,14:14:42:438,42,0	./.:.:.:.:.	./.:.:.:.:.	./.:.:.:.:.	0/0:6,0:6:18:0,18,181	./.:.:.:.:.	1/1:0,4:4:12:128,12,0	0/0:1,0:1:3:0,3,32	0/0:2,0:2:6:0,6,63	0/0:4,0:4:9:0,9,104	0/0:3,0:3:9:0,9,94	0/0:7,0:7:18:0,18,200	0/0:11,0:11:33:0,33,327	0/0:4,0:4:9:0,9,102	./.:.:.:.:.	0/0:2,0:2:6:0,6,63	0/0:2,0:2:6:0,6,63	0/0:6,0:6:12:0,12,154	0/0:3,0:3:9:0,9,98	0/0:5,0:5:12:0,12,137	0/0:2,0:2:6:0,6,53	0/0:6,0:6:12:0,12,149	0/0:4,0:4:12:0,12,124	0/0:6,0:6:18:0,18,182	1/1:0,5:5:15:157,15,0	./.:.:.:.:.	./.:.:.:.:.	./.:.:.:.:.	./.:.:.:.:.	1/1:0,5:5:15:158,15,0	0/0:3,0:3:9:0,9,92	0/0:7,0:7:21:0,21,219	./.:.:.:.:.	1/1:0,5:5:15:156,15,0	./.:.:.:.:.	0/0:8,0:8:24:0,24,262	./.:.:.:.:.	1/1:0,1:1:3:32,3,0	1/1:0,4:4:12:134,12,0	./.:.:.:.:.	./.:.:.:.:.	0/0:3,0:3:9:0,9,94	0/0:6,0:6:18:0,18,181	0/0:6,0:6:18:0,18,193	0/0:3,0:3:9:0,9,93	0/0:7,0:7:21:0,21,209	./.:.:.:.:.	0/0:4,0:4:12:0,12,122	0/0:11,0:11:27:0,27,306	./.:.:.:.:.	./.:.:.:.:.	./.:.:.:.:.	0/0:4,0:4:12:0,12,126	1/1:0,3:3:9:97,9,0	1/1:0,5:5:15:160,15,0	0/0:5,0:5:15:0,15,152	0/0:2,0:2:6:0,6,63	0/0:3,0:3:9:0,9,92	0/0:8,0:8:24:0,24,251	0/0:9,0:9:24:0,24,264	0/0:6,0:6:18:0,18,187	0/0:5,0:5:15:0,15,160	0/0:5,0:5:12:0,12,138	0/0:10,0:10:24:0,24,276	0/0:4,0:4:12:0,12,123	0/0:3,0:3:9:0,9,96	0/0:5,0:5:12:0,12,139	./.:.:.:.:.	./.:.:.:.:.	0/0:2,0:2:3:0,3,45	0/0:2,0:2:3:0,3,45	0/0:3,0:3:6:0,6,76	./.:.:.:.:.	./.:.:.:.:.	0/0:17,0:17:51:0,51,558
chr1	4875261	.	T	C	16403.2	.	AC=136;AF=0.764;AN=178;BaseQRankSum=1.913;DP=749;Dels=0.00;FS=3.511;HaplotypeScore=0.0900;InbreedingCoeff=0.7419;MLEAC=140;MLEAF=0.787;MQ=59.86;MQ0=0;MQRankSum=1.414;QD=28.68;ReadPosRankSum=-0.846	GT:AD:DP:GQ:PL	./.:.:.:.:.	1/1:0,21:21:63:658,63,0	1/1:0,16:16:42:462,42,0	1/1:0,47:47:99:1485,141,0	./.:.:.:.:.	1/1:0,17:17:42:483,42,0	1/1:0,14:14:39:420,39,0	./.:.:.:.:.	1/1:0,3:3:9:100,9,0	./.:.:.:.:.	./.:.:.:.:.	0/0:21,0:21:54:0,54,589	./.:.:.:.:.	./.:.:.:.:.	./.:.:.:.:.	1/1:0,18:18:45:512,45,0	1/1:0,16:16:48:512,48,0	./.:.:.:.:.	./.:.:.:.:.	1/1:0,1:1:3:33,3,0	1/1:0,3:3:9:98,9,0	1/1:0,9:9:27:278,27,0	1/1:0,15:15:36:420,36,0	0/0:27,0:27:66:0,66,758	./.:.:.:.:.	./.:.:.:.:.	1/1:0,17:17:45:492,45,0	./.:.:.:.:.	./.:.:.:.:.	./.:.:.:.:.	1/1:0,2:2:6:65,6,0	./.:.:.:.:.	1/1:0,6:6:18:185,18,0	./.:.:.:.:.	1/1:0,32:32:90:979,90,0	./.:.:.:.:.	1/1:0,15:15:39:432,39,0	./.:.:.:.:.	1/1:0,12:12:36:378,36,0	./.:.:.:.:.	./.:.:.:.:.	1/1:0,13:13:39:415,39,0	1/1:0,18:18:36:466,36,0	0/0:20,0:20:48:0,48,565	1/1:0,17:17:42:474,42,0	0/1:8,12:20:99:258,0,200	1/1:0,14:14:36:412,36,0	0/0:3,0:3:9:0,9,92	./.:.:.:.:.	1/1:0,6:6:15:176,15,0	1/1:0,3:3:6:76,6,0	1/1:0,3:3:9:92,9,0	./.:.:.:.:.	1/1:0,6:6:12:154,12,0	0/0:9,0:9:21:0,21,246	1/1:0,1:1:3:32,3,0	0/0:2,0:2:6:0,6,61	0/0:10,0:10:30:0,30,307	1/1:0,7:7:21:222,21,0	0/0:6,0:6:18:0,18,186	./.:.:.:.:.	./.:.:.:.:.	1/1:0,14:14:42:444,42,0	./.:.:.:.:.	./.:.:.:.:.	./.:.:.:.:.	1/1:0,6:6:18:189,18,0	./.:.:.:.:.	1/1:0,4:4:12:124,12,0	1/1:0,1:1:3:32,3,0	1/1:0,3:3:9:90,9,0	1/1:0,6:6:12:152,12,0	1/1:0,3:3:9:95,9,0	0/1:1,5:6:17:128,0,17	0/0:16,0:16:48:0,48,500	0/0:6,0:6:12:0,12,151	./.:.:.:.:.	1/1:0,2:2:6:64,6,0	0/0:2,0:2:3:0,3,28	1/1:0,5:5:9:122,9,0	1/1:0,3:3:9:97,9,0	0/0:3,0:3:6:0,6,75	1/1:0,2:2:3:35,3,0	1/1:0,6:6:12:153,12,0	1/1:0,3:3:9:94,9,0	1/1:0,7:7:21:226,21,0	1/1:0,2:2:6:61,6,0	./.:.:.:.:.	./.:.:.:.:.	./.:.:.:.:.	./.:.:.:.:.	1/1:0,6:6:18:186,18,0	1/1:0,3:3:9:97,9,0	1/1:0,7:7:21:214,21,0	./.:.:.:.:.	1/1:0,3:3:9:97,9,0	./.:.:.:.:.	1/1:0,7:7:21:224,21,0	./.:.:.:.:.	./.:.:.:.:.	1/1:0,3:3:9:100,9,0	./.:.:.:.:.	./.:.:.:.:.	1/1:0,4:4:12:126,12,0	1/1:0,6:6:18:189,18,0	1/1:0,5:5:15:161,15,0	1/1:0,3:3:9:96,9,0	0/0:8,0:8:24:0,24,249	./.:.:.:.:.	1/1:0,4:4:12:111,12,0	1/1:0,12:12:30:352,30,0	./.:.:.:.:.	./.:.:.:.:.	./.:.:.:.:.	1/1:0,6:6:18:189,18,0	1/1:0,2:2:6:64,6,0	1/1:0,4:4:12:120,12,0	1/1:0,5:5:15:153,15,0	0/0:2,0:2:6:0,6,61	1/1:0,4:4:12:129,12,0	0/0:8,0:8:21:0,21,229	1/1:0,8:8:21:231,21,0	1/1:0,6:6:18:201,18,0	1/1:0,6:6:18:191,18,0	1/1:0,5:5:12:138,12,0	1/1:0,10:10:24:276,24,0	1/1:0,5:5:15:156,15,0	1/1:0,3:3:9:97,9,0	0/0:4,0:4:9:0,9,108	./.:.:.:.:.	./.:.:.:.:.	0/0:2,0:2:3:0,3,45	0/0:2,0:2:3:0,3,45	0/0:5,0:5:9:0,9,108	./.:.:.:.:.	./.:.:.:.:.	0/0:21,0:21:63:0,63,694
chr1	4876060	.	C	T	17311.7	.	AC=135;AF=0.711;AN=190;BaseQRankSum=5.767;DP=782;Dels=0.00;FS=14.241;HaplotypeScore=0.2187;InbreedingCoeff=0.6949;MLEAC=141;MLEAF=0.742;MQ=59.45;MQ0=4;MQRankSum=-1.788;QD=28.33;ReadPosRankSum=0.628	GT:AD:DP:GQ:PL	./.:.:.:.:.	1/1:0,24:24:69:747,69,0	1/1:0,17:17:48:521,48,0	1/1:0,49:49:99:1534,147,0	./.:.:.:.:.	1/1:0,17:17:51:530,51,0	1/1:0,22:22:66:673,66,0	1/1:0,1:1:3:32,3,0	1/1:0,1:1:3:32,3,0	./.:.:.:.:.	./.:.:.:.:.	0/0:18,0:18:54:0,54,533	./.:.:.:.:.	./.:.:.:.:.	./.:.:.:.:.	1/1:0,27:27:72:780,72,0	1/1:0,21:21:57:607,57,0	./.:.:.:.:.	1/1:0,19:19:45:511,45,0	1/1:0,11:11:33:343,33,0	0/0:3,0:3:9:0,9,94	1/1:1,23:24:30:644,30,0	1/1:0,22:22:63:678,63,0	0/0:29,0:29:87:0,87,890	./.:.:.:.:.	./.:.:.:.:.	1/1:0,14:14:42:441,42,0	./.:.:.:.:.	./.:.:.:.:.	./.:.:.:.:.	1/1:0,1:1:3:23,3,0	./.:.:.:.:.	1/1:0,16:16:42:440,42,0	1/1:0,1:1:3:32,3,0	1/1:0,25:25:75:765,75,0	./.:.:.:.:.	1/1:0,16:16:48:498,48,0	./.:.:.:.:.	1/1:0,16:16:42:469,42,0	./.:.:.:.:.	./.:.:.:.:.	1/1:0,16:16:45:483,45,0	1/1:0,20:20:51:546,51,0	0/0:18,0:18:48:0,48,518	1/1:0,24:24:66:683,66,0	0/1:14,12:26:99:306,0,317	1/1:0,8:8:24:258,24,0	0/1:1,3:4:20:87,0,20	1/1:0,1:1:3:32,3,0	1/1:0,4:4:12:117,12,0	1/1:0,4:4:12:127,12,0	1/1:0,3:3:9:94,9,0	./.:.:.:.:.	1/1:0,2:2:6:61,6,0	0/0:4,0:4:12:0,12,115	1/1:0,1:1:3:32,3,0	0/0:6,0:6:18:0,18,182	0/0:5,0:5:15:0,15,150	1/1:0,3:3:9:93,9,0	0/0:3,0:3:9:0,9,94	./.:.:.:.:.	./.:.:.:.:.	1/1:0,10:10:30:314,30,0	./.:.:.:.:.	./.:.:.:.:.	./.:.:.:.:.	1/1:0,4:4:12:130,12,0	./.:.:.:.:.	./.:.:.:.:.	1/1:0,3:3:9:94,9,0	0/0:3,0:3:9:0,9,93	0/0:3,0:3:9:0,9,83	1/1:0,3:3:9:92,9,0	0/1:4,1:5:17:17,0,104	0/0:6,0:6:15:0,15,161	0/0:1,0:1:3:0,3,30	0/0:4,0:4:9:0,9,98	1/1:0,4:4:12:122,12,0	0/0:2,0:2:6:0,6,61	1/1:0,2:2:6:68,6,0	./.:.:.:.:.	0/0:3,0:3:6:0,6,73	1/1:0,3:3:9:98,9,0	1/1:0,4:4:12:126,12,0	1/1:0,2:2:6:65,6,0	1/1:0,5:5:15:162,15,0	1/1:0,3:3:9:94,9,0	./.:.:.:.:.	./.:.:.:.:.	./.:.:.:.:.	./.:.:.:.:.	1/1:0,3:3:9:92,9,0	./.:.:.:.:.	1/1:0,3:3:9:91,9,0	./.:.:.:.:.	1/1:0,4:4:12:115,12,0	./.:.:.:.:.	1/1:0,4:4:12:122,12,0	./.:.:.:.:.	1/1:0,1:1:3:31,3,0	1/1:0,5:5:15:154,15,0	./.:.:.:.:.	./.:.:.:.:.	1/1:0,4:4:12:125,12,0	1/1:0,5:5:15:156,15,0	1/1:0,4:4:12:127,12,0	1/1:0,3:3:9:87,9,0	0/0:8,0:8:24:0,24,243	./.:.:.:.:.	1/1:0,3:3:9:89,9,0	1/1:0,10:10:30:313,30,0	./.:.:.:.:.	./.:.:.:.:.	./.:.:.:.:.	1/1:0,6:6:18:187,18,0	1/1:0,4:4:12:124,12,0	1/1:0,2:2:6:61,6,0	1/1:0,2:2:6:61,6,0	0/0:1,0:1:3:0,3,26	1/1:0,3:3:9:95,9,0	0/0:9,0:9:27:0,27,275	1/1:0,10:10:24:252,24,0	1/1:0,7:7:21:220,21,0	1/1:0,5:5:15:156,15,0	1/1:0,3:3:9:92,9,0	1/1:0,3:3:9:93,9,0	1/1:0,7:7:21:218,21,0	1/1:0,2:2:6:62,6,0	0/0:2,0:2:6:0,6,60	0/0:2,0:2:3:0,3,44	0/0:6,0:6:9:0,9,134	0/0:2,0:2:6:0,6,61	0/0:2,0:2:3:0,3,45	0/0:2,0:2:6:0,6,57	./.:.:.:.:.	0/0:2,0:2:3:0,3,44	0/0:23,0:23:69:0,69,743
chr1	4876102	.	A	T	1854.95	.	AC=26;AF=0.137;AN=190;BaseQRankSum=0.928;DP=726;Dels=0.00;FS=0.000;HaplotypeScore=0.0593;InbreedingCoeff=0.5984;MLEAC=22;MLEAF=0.116;MQ=59.44;MQ0=4;MQRankSum=-0.217;QD=26.13;ReadPosRankSum=-0.629	GT:AD:DP:GQ:PL	./.:.:.:.:.	0/0:18,0:18:54:0,54,550	0/0:17,0:17:48:0,48,511	0/0:51,0:51:99:0,153,1549	./.:.:.:.:.	0/0:14,0:14:39:0,39,409	0/0:25,0:25:75:0,75,759	0/0:3,0:3:9:0,9,90	./.:.:.:.:.	./.:.:.:.:.	./.:.:.:.:.	0/0:18,0:18:54:0,54,551	./.:.:.:.:.	0/0:1,0:1:3:0,3,31	./.:.:.:.:.	0/0:28,0:28:81:0,81,842	1/1:0,22:22:63:673,63,0	./.:.:.:.:.	0/0:18,0:18:42:0,42,488	0/0:6,0:6:18:0,18,183	0/0:4,0:4:12:0,12,130	0/0:15,0:15:42:0,42,450	0/0:23,0:23:60:0,60,656	0/0:27,0:27:81:0,81,845	0/0:1,0:1:3:0,3,33	./.:.:.:.:.	0/0:13,0:13:39:0,39,400	./.:.:.:.:.	./.:.:.:.:.	./.:.:.:.:.	./.:.:.:.:.	./.:.:.:.:.	1/1:2,10:12:27:298,27,0	./.:.:.:.:.	0/0:17,0:17:51:0,51,520	./.:.:.:.:.	0/0:9,0:9:27:0,27,279	./.:.:.:.:.	0/0:16,0:16:45:0,45,462	./.:.:.:.:.	./.:.:.:.:.	0/0:11,0:11:30:0,30,328	0/0:17,0:17:45:0,45,461	0/0:22,0:22:60:0,60,641	0/0:19,0:19:54:0,54,550	0/0:29,0:29:81:0,81,876	0/0:7,0:7:18:0,18,200	0/0:4,0:4:12:0,12,115	0/0:1,0:1:3:0,3,32	1/1:0,5:5:15:154,15,0	1/1:0,3:3:9:97,9,0	0/0:6,1:7:18:0,18,188	./.:.:.:.:.	0/0:4,0:4:12:0,12,122	0/0:2,0:2:6:0,6,61	0/0:3,0:3:9:0,9,89	0/0:4,0:4:12:0,12,118	0/0:4,0:4:12:0,12,121	0/0:2,0:2:6:0,6,60	0/0:2,0:2:6:0,6,63	./.:.:.:.:.	./.:.:.:.:.	1/1:0,10:10:30:310,30,0	./.:.:.:.:.	./.:.:.:.:.	./.:.:.:.:.	0/0:5,0:5:15:0,15,153	./.:.:.:.:.	1/1:0,1:1:3:31,3,0	0/0:2,0:2:6:0,6,60	0/0:3,0:3:9:0,9,92	0/0:1,0:1:3:0,3,29	0/0:1,0:1:3:0,3,31	0/0:6,0:6:18:0,18,186	0/0:5,0:5:12:0,12,138	0/0:1,0:1:3:0,3,32	0/0:4,0:4:6:0,6,89	0/0:1,0:1:3:0,3,31	0/0:1,0:1:3:0,3,30	0/0:4,0:4:9:0,9,107	./.:.:.:.:.	0/0:3,0:3:6:0,6,76	0/0:4,0:4:12:0,12,114	0/0:2,0:2:6:0,6,61	0/0:1,0:1:3:0,3,33	0/0:3,0:3:9:0,9,97	1/1:0,3:3:9:92,9,0	./.:.:.:.:.	./.:.:.:.:.	./.:.:.:.:.	./.:.:.:.:.	1/1:0,1:1:3:32,3,0	0/0:1,0:1:3:0,3,32	0/0:1,0:1:3:0,3,31	./.:.:.:.:.	1/1:0,1:1:3:32,3,0	./.:.:.:.:.	0/0:4,0:4:12:0,12,126	./.:.:.:.:.	1/1:0,2:2:6:57,6,0	1/1:0,6:6:18:193,18,0	./.:.:.:.:.	./.:.:.:.:.	0/0:4,0:4:12:0,12,124	0/0:8,0:8:21:0,21,233	0/0:5,0:5:15:0,15,153	0/0:4,0:4:12:0,12,131	0/0:7,0:7:21:0,21,215	./.:.:.:.:.	0/0:3,0:3:9:0,9,88	0/0:7,0:7:21:0,21,214	./.:.:.:.:.	./.:.:.:.:.	./.:.:.:.:.	0/0:7,0:7:21:0,21,212	1/1:0,4:4:12:125,12,0	1/1:0,1:1:3:30,3,0	0/0:1,0:1:3:0,3,31	0/0:3,0:3:9:0,9,97	0/0:1,0:1:3:0,3,32	0/0:7,0:7:21:0,21,210	0/0:10,0:10:24:0,24,245	0/0:4,0:4:12:0,12,117	0/0:5,0:5:15:0,15,156	0/0:5,0:5:15:0,15,153	0/0:2,0:2:6:0,6,63	0/0:7,0:7:18:0,18,200	0/0:3,0:3:9:0,9,96	0/0:3,0:3:9:0,9,91	0/0:1,0:1:3:0,3,30	0/0:4,0:4:6:0,6,89	0/0:4,0:4:9:0,9,107	./.:.:.:.:.	0/0:2,0:2:3:0,3,45	./.:.:.:.:.	0/0:2,0:2:3:0,3,45	0/0:28,0:28:84:0,84,936
chr1	4876155	.	G	A	2211.62	.	AC=14;AF=0.074;AN=190;BaseQRankSum=-2.755;DP=669;Dels=0.00;FS=8.126;HaplotypeScore=0.0774;InbreedingCoeff=0.5168;MLEAC=12;MLEAF=0.063;MQ=59.86;MQ0=0;MQRankSum=0.813;QD=26.65;ReadPosRankSum=0.701	GT:AD:DP:GQ:PL	./.:.:.:.:.	0/0:19,0:19:48:0,48,540	0/0:15,0:15:36:0,36,412	1/1:0,36:36:99:1101,108,0	./.:.:.:.:.	1/1:0,10:10:27:283,27,0	0/0:20,0:20:60:0,60,598	1/1:0,4:4:12:130,12,0	0/0:2,0:2:6:0,6,64	./.:.:.:.:.	./.:.:.:.:.	0/0:13,0:13:39:0,39,409	./.:.:.:.:.	./.:.:.:.:.	./.:.:.:.:.	1/1:0,16:16:42:449,42,0	0/0:11,0:11:33:0,33,333	0/0:1,0:1:3:0,3,31	0/0:12,0:12:30:0,30,322	0/0:6,0:6:15:0,15,160	0/0:7,0:7:21:0,21,214	0/0:9,0:9:27:0,27,260	0/0:18,0:18:48:0,48,520	0/0:32,0:32:93:0,93,979	0/0:3,0:3:9:0,9,96	./.:.:.:.:.	0/0:20,0:20:54:0,54,587	./.:.:.:.:.	./.:.:.:.:.	./.:.:.:.:.	0/0:1,0:1:3:0,3,31	./.:.:.:.:.	0/0:11,0:11:27:0,27,308	./.:.:.:.:.	0/0:30,0:30:90:0,90,914	./.:.:.:.:.	1/1:0,8:9:24:250,24,0	./.:.:.:.:.	0/0:13,0:13:39:0,39,392	./.:.:.:.:.	./.:.:.:.:.	1/1:0,7:7:21:214,21,0	0/0:14,0:14:42:0,42,432	0/0:16,0:16:42:0,42,470	0/0:14,0:14:39:0,39,407	0/0:23,0:23:60:0,60,649	0/0:6,0:6:18:0,18,188	0/0:4,0:4:12:0,12,120	1/1:0,1:1:3:31,3,0	0/0:8,0:8:24:0,24,247	0/0:4,0:4:12:0,12,122	0/0:5,0:5:15:0,15,152	./.:.:.:.:.	0/0:4,0:4:12:0,12,122	0/0:4,0:4:12:0,12,120	0/0:2,0:2:6:0,6,61	0/0:2,0:2:6:0,6,65	0/0:8,0:8:18:0,18,215	0/0:2,0:2:3:0,3,45	0/0:10,0:10:27:0,27,295	./.:.:.:.:.	./.:.:.:.:.	0/0:5,0:5:15:0,15,150	./.:.:.:.:.	./.:.:.:.:.	./.:.:.:.:.	0/0:5,0:5:12:0,12,140	./.:.:.:.:.	0/0:4,0:4:12:0,12,132	0/0:1,0:1:3:0,3,32	0/0:3,0:3:6:0,6,71	0/0:1,0:1:3:0,3,34	0/0:2,0:2:6:0,6,64	0/0:3,0:3:9:0,9,86	0/0:5,0:5:15:0,15,149	0/0:2,0:2:6:0,6,63	0/0:4,0:4:12:0,12,126	0/0:1,0:1:3:0,3,32	0/0:1,0:1:3:0,3,32	0/0:2,0:2:3:0,3,45	0/0:1,0:1:3:0,3,32	0/0:2,0:2:6:0,6,61	0/0:6,0:6:18:0,18,193	0/0:2,0:2:6:0,6,61	0/0:2,0:2:6:0,6,60	0/0:4,0:4:12:0,12,122	0/0:7,0:7:15:0,15,184	./.:.:.:.:.	./.:.:.:.:.	./.:.:.:.:.	./.:.:.:.:.	0/0:1,0:1:3:0,3,32	0/0:2,0:2:6:0,6,63	./.:.:.:.:.	./.:.:.:.:.	0/0:4,0:4:12:0,12,122	./.:.:.:.:.	0/0:2,0:2:6:0,6,59	./.:.:.:.:.	0/0:2,0:2:6:0,6,59	0/0:6,0:6:18:0,18,195	./.:.:.:.:.	./.:.:.:.:.	0/0:3,0:3:9:0,9,89	0/0:5,0:5:15:0,15,154	0/0:7,0:7:15:0,15,182	0/0:6,0:6:18:0,18,195	0/0:10,0:10:30:0,30,299	./.:.:.:.:.	0/0:3,0:3:9:0,9,90	0/0:3,0:3:9:0,9,92	./.:.:.:.:.	./.:.:.:.:.	./.:.:.:.:.	0/0:3,0:3:9:0,9,94	0/0:4,0:4:12:0,12,122	0/0:3,0:3:9:0,9,94	0/0:4,0:4:12:0,12,121	0/0:7,0:7:18:0,18,196	0/0:5,0:5:15:0,15,152	0/0:5,0:5:15:0,15,157	0/0:6,0:6:18:0,18,180	0/0:7,0:7:21:0,21,217	0/0:4,0:4:12:0,12,118	0/0:8,0:8:24:0,24,235	0/0:1,0:1:3:0,3,32	0/0:3,0:3:6:0,6,74	0/0:5,0:5:15:0,15,152	0/0:3,0:3:9:0,9,97	./.:.:.:.:.	0/0:2,0:2:3:0,3,45	0/0:2,0:2:3:0,3,45	./.:.:.:.:.	0/0:2,0:2:3:0,3,45	./.:.:.:.:.	./.:.:.:.:.	0/0:26,0:26:78:0,78,879
chr1	4876193	.	T	C	1698.44	.	AC=26;AF=0.143;AN=182;BaseQRankSum=-0.197;DP=626;Dels=0.00;FS=1.004;HaplotypeScore=0.0525;InbreedingCoeff=0.6636;MLEAC=24;MLEAF=0.132;MQ=59.87;MQ0=0;MQRankSum=0.352;QD=25.73;ReadPosRankSum=0.916	GT:AD:DP:GQ:PL	./.:.:.:.:.	0/0:18,0:18:48:0,48,526	0/0:14,0:14:33:0,33,391	0/0:33,0:33:99:0,99,989	./.:.:.:.:.	0/0:12,0:12:33:0,33,351	0/0:16,0:16:48:0,48,490	0/0:5,0:5:15:0,15,157	0/0:3,0:3:9:0,9,98	./.:.:.:.:.	./.:.:.:.:.	0/0:11,0:11:33:0,33,326	./.:.:.:.:.	./.:.:.:.:.	./.:.:.:.:.	0/0:17,0:17:45:0,45,488	1/1:0,11:11:33:331,33,0	0/0:1,0:1:3:0,3,32	0/0:10,0:10:24:0,24,275	0/0:3,0:3:9:0,9,94	0/0:5,0:5:15:0,15,158	0/0:6,0:6:18:0,18,183	0/0:13,0:13:39:0,39,397	0/0:27,0:27:81:0,81,831	0/0:2,0:2:6:0,6,67	./.:.:.:.:.	0/0:19,0:19:54:0,54,572	./.:.:.:.:.	./.:.:.:.:.	./.:.:.:.:.	./.:.:.:.:.	./.:.:.:.:.	1/1:0,8:8:21:233,21,0	./.:.:.:.:.	0/0:34,0:34:99:0,102,1040	./.:.:.:.:.	0/0:16,0:16:45:0,45,475	./.:.:.:.:.	0/0:14,0:14:42:0,42,423	./.:.:.:.:.	./.:.:.:.:.	0/0:9,0:9:27:0,27,269	0/0:15,0:15:45:0,45,462	0/0:8,0:8:24:0,24,244	0/0:12,0:12:33:0,33,342	0/0:14,0:14:39:0,39,426	0/0:6,0:6:18:0,18,191	0/0:5,0:5:15:0,15,169	0/0:1,0:1:3:0,3,33	1/1:0,8:8:24:249,24,0	1/1:0,4:4:12:124,12,0	0/0:2,0:2:6:0,6,64	./.:.:.:.:.	0/0:2,0:2:6:0,6,61	0/0:7,0:7:21:0,21,216	0/0:2,0:2:6:0,6,57	0/0:1,0:1:3:0,3,30	0/0:7,0:7:15:0,15,185	0/0:3,0:3:6:0,6,74	0/0:10,0:10:27:0,27,295	./.:.:.:.:.	./.:.:.:.:.	1/1:0,4:4:12:121,12,0	./.:.:.:.:.	./.:.:.:.:.	./.:.:.:.:.	0/0:3,0:3:6:0,6,76	./.:.:.:.:.	1/1:0,3:3:9:95,9,0	0/0:5,0:5:15:0,15,144	./.:.:.:.:.	0/0:1,0:1:3:0,3,30	0/0:2,0:2:6:0,6,63	0/0:3,0:3:9:0,9,89	0/0:5,0:5:15:0,15,148	0/0:2,0:2:6:0,6,65	0/0:4,0:4:12:0,12,128	0/0:1,0:1:3:0,3,31	0/0:1,0:1:3:0,3,32	0/0:2,0:2:6:0,6,61	0/0:5,0:5:12:0,12,135	0/0:1,0:1:3:0,3,32	0/0:4,0:4:12:0,12,122	0/0:2,0:2:6:0,6,59	0/0:2,0:2:6:0,6,63	0/0:3,0:3:9:0,9,98	1/1:0,7:7:18:201,18,0	./.:.:.:.:.	./.:.:.:.:.	./.:.:.:.:.	./.:.:.:.:.	1/1:0,2:2:6:63,6,0	0/0:3,0:3:9:0,9,89	./.:.:.:.:.	./.:.:.:.:.	1/1:0,7:7:21:204,21,0	./.:.:.:.:.	./.:.:.:.:.	./.:.:.:.:.	1/1:0,2:2:6:61,6,0	1/1:0,3:3:9:96,9,0	./.:.:.:.:.	./.:.:.:.:.	0/0:1,0:1:3:0,3,32	0/0:4,0:4:12:0,12,121	0/0:5,0:5:9:0,9,115	0/0:6,0:6:15:0,15,159	0/0:6,0:6:18:0,18,185	./.:.:.:.:.	0/0:3,0:3:9:0,9,89	0/0:4,0:4:12:0,12,118	./.:.:.:.:.	./.:.:.:.:.	./.:.:.:.:.	./.:.:.:.:.	1/1:0,4:4:12:116,12,0	1/1:0,3:3:9:91,9,0	0/0:5,0:5:15:0,15,160	0/0:3,0:3:9:0,9,97	0/0:5,0:5:15:0,15,156	0/0:4,0:4:12:0,12,122	0/0:4,0:4:12:0,12,124	0/0:13,0:13:39:0,39,398	0/0:5,0:5:15:0,15,151	0/0:7,0:7:21:0,21,214	0/0:2,0:2:6:0,6,57	./.:.:.:.:.	0/0:6,0:6:18:0,18,189	0/0:1,0:1:3:0,3,31	0/0:2,0:2:3:0,3,45	./.:.:.:.:.	0/0:2,0:2:3:0,3,45	./.:.:.:.:.	0/0:4,0:4:6:0,6,89	./.:.:.:.:.	0/0:4,0:4:6:0,6,89	0/0:31,0:31:93:0,93,1020
chr1	4879115	.	C	A	1267.97	.	AC=19;AF=0.077;AN=246;BaseQRankSum=-1.378;DP=842;Dels=0.00;FS=0.655;HaplotypeScore=0.0253;InbreedingCoeff=0.4239;MLEAC=17;MLEAF=0.069;MQ=38.42;MQ0=17;MQRankSum=0.146;QD=21.13;ReadPosRankSum=-0.467	GT:AD:DP:GQ:PL	0/0:61,0:61:99:0,174,1816	0/0:21,0:21:51:0,51,515	0/0:19,0:19:57:0,57,603	0/0:36,0:36:93:0,93,962	0/0:17,0:17:39:0,39,430	0/0:9,0:9:18:0,18,186	0/0:6,0:6:18:0,18,183	0/0:4,0:4:12:0,12,134	0/0:1,0:1:3:0,3,32	0/0:18,0:18:48:0,48,494	0/0:4,0:4:6:0,6,65	1/1:0,16:16:42:428,42,0	0/0:14,0:14:36:0,36,386	0/0:1,0:1:3:0,3,25	0/0:18,0:18:51:0,51,537	0/0:14,0:14:39:0,39,398	0/0:20,0:20:54:0,54,553	./.:.:.:.:.	0/0:5,0:5:12:0,12,119	0/0:4,0:4:9:0,9,93	./.:.:.:.:.	0/0:7,0:7:21:0,21,218	0/0:7,0:7:18:0,18,204	0/0:24,0:24:63:0,63,645	0/0:3,0:3:6:0,6,63	0/0:17,0:17:51:0,51,531	./.:.:.:.:.	0/0:3,0:3:9:0,9,97	0/0:3,0:3:6:0,6,67	0/0:11,0:11:27:0,27,284	0/0:1,0:1:3:0,3,33	./.:.:.:.:.	0/0:3,0:3:9:0,9,89	0/0:2,0:2:6:0,6,54	0/0:19,0:19:57:0,57,584	0/0:8,0:8:24:0,24,244	0/0:14,0:14:30:0,30,309	0/0:7,0:7:21:0,21,218	0/0:12,0:12:36:0,36,365	./.:.:.:.:.	0/0:4,0:4:9:0,9,91	0/0:11,0:11:33:0,33,335	0/0:17,0:17:48:0,48,486	1/1:0,10:10:30:296,30,0	0/0:20,0:20:45:0,45,463	0/0:15,0:15:42:0,42,451	0/0:3,0:3:9:0,9,95	0/0:1,1:2:3:0,3,28	./.:.:.:.:.	0/0:4,0:4:12:0,12,125	0/0:1,0:1:3:0,3,31	0/0:2,0:2:3:0,3,30	0/0:4,0:4:12:0,12,122	0/0:2,0:2:6:0,6,63	1/1:1,5:6:15:153,15,0	0/0:3,0:3:9:0,9,92	1/1:0,6:6:15:152,15,0	1/1:0,4:4:12:122,12,0	0/0:3,0:3:9:0,9,94	1/1:0,5:5:15:160,15,0	0/0:2,0:2:6:0,6,63	0/0:4,0:4:12:0,12,124	0/0:10,0:10:24:0,24,250	0/0:6,0:6:18:0,18,190	0/0:3,0:3:6:0,6,63	0/0:5,0:5:15:0,15,153	0/0:1,0:1:3:0,3,32	0/0:5,0:5:12:0,12,126	0/0:1,0:1:3:0,3,30	0/0:2,0:2:6:0,6,63	0/0:4,0:4:12:0,12,124	0/0:2,0:2:6:0,6,61	0/0:2,0:2:3:0,3,32	0/0:2,0:2:3:0,3,30	0/0:2,0:2:3:0,3,32	1/1:0,5:5:12:127,12,0	./.:.:.:.:.	0/0:1,0:1:3:0,3,32	1/1:0,1:1:3:32,3,0	0/0:9,0:9:18:0,18,189	0/0:2,0:2:6:0,6,61	0/0:4,0:4:9:0,9,97	0/0:2,0:2:6:0,6,65	0/0:5,0:5:15:0,15,153	0/0:4,0:4:12:0,12,132	0/0:7,0:7:6:0,6,65	0/0:2,0:2:6:0,6,62	0/0:5,0:5:15:0,15,157	0/0:3,0:3:9:0,9,95	0/0:6,0:6:9:0,9,100	0/0:3,0:3:9:0,9,92	0/0:6,1:7:15:0,15,168	0/0:4,0:4:9:0,9,92	0/0:2,0:2:6:0,6,61	0/0:4,0:4:12:0,12,124	./.:.:.:.:.	0/0:4,0:4:6:0,6,61	0/0:7,0:7:15:0,15,158	0/0:1,0:1:3:0,3,32	0/0:4,0:4:12:0,12,122	0/0:4,0:4:9:0,9,97	0/0:2,0:2:6:0,6,61	0/0:1,0:1:3:0,3,31	0/0:5,0:5:12:0,12,126	0/0:1,0:1:3:0,3,31	0/0:5,0:5:12:0,12,140	0/0:4,0:4:12:0,12,130	./.:.:.:.:.	./.:.:.:.:.	0/0:1,0:1:3:0,3,30	0/0:5,0:5:9:0,9,92	./.:.:.:.:.	0/0:5,0:5:6:0,6,61	0/0:6,0:6:15:0,15,158	0/0:3,0:3:9:0,9,93	./.:.:.:.:.	0/0:2,0:2:6:0,6,61	0/0:2,0:2:6:0,6,63	./.:.:.:.:.	0/0:3,0:3:6:0,6,61	0/1:5,1:6:13:13,0,137	0/0:1,0:1:3:0,3,29	0/0:6,0:6:15:0,15,162	0/0:5,0:5:15:0,15,156	0/0:2,0:2:3:0,3,32	0/0:2,0:2:6:0,6,63	0/0:9,0:9:24:0,24,248	0/0:3,0:3:9:0,9,97	1/1:0,1:1:3:31,3,0	0/0:1,0:1:3:0,3,32	0/0:4,0:4:9:0,9,108	./.:.:.:.:.	0/0:3,0:3:6:0,6,75	0/0:1,0:2:3:0,3,31	0/0:4,0:4:6:0,6,89	0/0:6,0:7:9:0,9,134	0/0:31,0:31:54:0,54,608
chr1	4880414	.	C	G	1372.51	.	AC=16;AF=0.092;AN=174;BaseQRankSum=-1.588;DP=485;Dels=0.00;FS=11.333;HaplotypeScore=0.0550;InbreedingCoeff=0.5099;MLEAC=16;MLEAF=0.092;MQ=56.06;MQ0=1;MQRankSum=-2.360;QD=26.91;ReadPosRankSum=-1.911	GT:AD:DP:GQ:PL	./.:.:.:.:.	0/0:24,0:24:72:0,72,762	0/0:8,0:8:24:0,24,252	./.:.:.:.:.	./.:.:.:.:.	0/0:6,0:6:18:0,18,187	0/0:7,0:7:15:0,15,185	0/0:1,0:1:3:0,3,35	./.:.:.:.:.	./.:.:.:.:.	0/0:1,0:1:3:0,3,32	1/1:0,12:12:36:367,36,0	./.:.:.:.:.	0/0:1,0:1:3:0,3,35	./.:.:.:.:.	0/0:13,0:13:36:0,36,393	0/0:10,0:10:24:0,24,284	0/0:1,0:1:3:0,3,32	0/0:1,0:1:3:0,3,31	0/0:1,0:1:3:0,3,32	./.:.:.:.:.	0/0:6,0:6:15:0,15,170	0/0:17,0:17:48:0,48,520	0/0:17,0:17:51:0,51,536	./.:.:.:.:.	./.:.:.:.:.	./.:.:.:.:.	./.:.:.:.:.	./.:.:.:.:.	./.:.:.:.:.	./.:.:.:.:.	./.:.:.:.:.	0/0:3,0:3:9:0,9,96	./.:.:.:.:.	0/0:23,0:24:66:0,66,702	./.:.:.:.:.	0/0:13,0:13:39:0,39,409	./.:.:.:.:.	0/0:9,0:9:27:0,27,277	./.:.:.:.:.	./.:.:.:.:.	0/0:8,0:8:24:0,24,251	0/0:13,0:13:36:0,36,393	1/1:0,7:7:21:214,21,0	0/0:17,0:17:51:0,51,520	0/0:10,0:11:30:0,30,316	0/0:5,0:5:15:0,15,158	./.:.:.:.:.	0/0:1,0:1:3:0,3,34	0/0:2,0:2:6:0,6,63	0/0:3,0:3:9:0,9,95	0/0:4,0:4:12:0,12,126	./.:.:.:.:.	0/0:5,0:6:12:0,12,142	1/1:0,4:4:12:126,12,0	./.:.:.:.:.	1/1:0,7:7:21:217,21,0	1/1:0,11:11:33:347,33,0	0/0:2,0:2:6:0,6,59	1/1:0,5:5:15:153,15,0	./.:.:.:.:.	./.:.:.:.:.	0/0:6,0:6:18:0,18,189	./.:.:.:.:.	./.:.:.:.:.	./.:.:.:.:.	./.:.:.:.:.	./.:.:.:.:.	0/0:3,0:3:9:0,9,96	0/0:1,0:1:3:0,3,32	0/0:2,0:2:6:0,6,61	0/0:1,0:1:3:0,3,32	0/0:2,0:2:6:0,6,63	./.:.:.:.:.	0/0:9,0:9:27:0,27,286	./.:.:.:.:.	1/1:0,3:3:9:97,9,0	./.:.:.:.:.	1/1:0,2:2:6:63,6,0	0/0:1,0:1:3:0,3,32	0/0:1,0:1:3:0,3,32	0/0:2,0:2:6:0,6,63	0/0:4,0:4:12:0,12,126	0/0:3,0:3:9:0,9,93	0/0:9,0:9:27:0,27,278	0/0:3,0:3:9:0,9,97	0/0:4,0:4:12:0,12,125	./.:.:.:.:.	./.:.:.:.:.	./.:.:.:.:.	./.:.:.:.:.	0/0:4,0:4:12:0,12,124	0/0:3,0:3:9:0,9,92	0/0:1,0:1:3:0,3,32	./.:.:.:.:.	0/0:1,0:1:3:0,3,34	./.:.:.:.:.	0/0:2,0:2:6:0,6,61	./.:.:.:.:.	./.:.:.:.:.	0/0:1,0:1:3:0,3,33	./.:.:.:.:.	./.:.:.:.:.	0/0:4,0:4:12:0,12,122	0/0:5,0:5:15:0,15,157	0/0:6,0:6:18:0,18,185	0/0:2,0:2:6:0,6,67	0/0:3,0:3:9:0,9,96	./.:.:.:.:.	0/0:3,0:3:9:0,9,97	0/0:3,0:3:9:0,9,94	./.:.:.:.:.	./.:.:.:.:.	./.:.:.:.:.	0/0:1,0:1:3:0,3,32	0/0:4,0:4:12:0,12,122	0/0:2,0:2:6:0,6,61	0/0:4,0:4:12:0,12,126	./.:.:.:.:.	0/0:2,0:2:6:0,6,63	0/0:6,0:6:18:0,18,184	0/0:5,0:5:15:0,15,158	0/0:7,0:7:21:0,21,214	0/0:1,0:1:3:0,3,31	0/0:2,0:2:6:0,6,61	0/0:5,0:5:15:0,15,153	0/0:1,0:1:3:0,3,31	0/0:3,0:3:9:0,9,95	./.:.:.:.:.	0/0:6,0:6:12:0,12,140	0/0:8,0:8:15:0,15,197	0/0:4,0:4:9:0,9,110	0/0:9,0:9:15:0,15,197	0/0:4,0:4:6:0,6,89	0/0:2,0:2:3:0,3,31	0/0:5,0:5:9:0,9,121	0/0:29,0:29:87:0,87,970
chr1	4880548	.	T	C	1216.28	.	AC=14;AF=0.077;AN=182;BaseQRankSum=1.396;DP=528;Dels=0.00;FS=0.000;HaplotypeScore=0.1244;InbreedingCoeff=0.4875;MLEAC=13;MLEAF=0.071;MQ=45.93;MQ0=9;MQRankSum=-0.022;QD=21.72;ReadPosRankSum=-1.384	GT:AD:DP:GQ:PL	./.:.:.:.:.	0/0:23,0:23:63:0,63,684	0/0:9,0:9:27:0,27,285	./.:.:.:.:.	./.:.:.:.:.	1/1:0,11:11:27:288,27,0	0/0:6,0:6:15:0,15,170	1/1:0,1:1:3:32,3,0	0/0:3,0:3:9:0,9,93	./.:.:.:.:.	./.:.:.:.:.	0/0:6,0:6:15:0,15,154	./.:.:.:.:.	0/0:1,0:1:3:0,3,32	./.:.:.:.:.	1/1:0,9:9:21:216,21,0	0/0:15,0:15:39:0,39,419	./.:.:.:.:.	0/0:4,0:4:12:0,12,121	./.:.:.:.:.	0/0:1,0:1:3:0,3,33	0/0:7,0:7:21:0,21,218	0/0:9,0:9:27:0,27,288	0/0:21,0:21:60:0,60,647	0/0:1,0:1:3:0,3,34	./.:.:.:.:.	./.:.:.:.:.	./.:.:.:.:.	./.:.:.:.:.	./.:.:.:.:.	0/0:1,0:1:3:0,3,32	./.:.:.:.:.	0/0:7,0:7:18:0,18,203	0/0:1,0:1:3:0,3,28	0/0:25,0:25:66:0,66,705	./.:.:.:.:.	1/1:0,21:21:39:452,39,0	./.:.:.:.:.	0/0:7,0:7:18:0,18,199	./.:.:.:.:.	./.:.:.:.:.	1/1:0,8:8:21:225,21,0	0/0:9,0:9:27:0,27,270	0/0:13,0:13:33:0,33,382	0/0:9,0:9:27:0,27,291	0/0:11,1:12:27:0,27,305	0/0:6,0:6:18:0,18,189	0/0:2,0:2:6:0,6,65	1/1:0,4:4:12:130,12,0	0/0:11,0:11:18:0,18,196	0/0:1,0:1:3:0,3,32	0/0:1,0:1:3:0,3,32	./.:.:.:.:.	0/0:2,0:2:6:0,6,56	0/0:5,0:5:15:0,15,154	./.:.:.:.:.	0/0:4,0:4:12:0,12,126	0/0:2,0:2:6:0,6,63	0/0:1,0:1:3:0,3,32	0/0:7,0:7:21:0,21,224	./.:.:.:.:.	./.:.:.:.:.	0/0:6,0:6:12:0,12,126	./.:.:.:.:.	./.:.:.:.:.	./.:.:.:.:.	0/0:7,0:7:21:0,21,224	./.:.:.:.:.	0/0:8,0:8:18:0,18,203	./.:.:.:.:.	./.:.:.:.:.	0/0:3,0:3:9:0,9,97	0/0:4,0:4:12:0,12,125	0/0:5,0:5:15:0,15,153	0/0:3,0:3:9:0,9,93	0/0:3,0:3:9:0,9,96	./.:.:.:.:.	0/0:5,0:5:9:0,9,95	0/0:5,0:5:15:0,15,161	0/0:3,0:3:9:0,9,96	0/0:3,0:3:9:0,9,95	0/0:1,0:1:3:0,3,32	0/0:4,0:4:12:0,12,126	0/0:4,0:4:12:0,12,122	0/0:6,0:6:18:0,18,187	0/0:1,0:1:3:0,3,32	0/0:2,0:2:6:0,6,67	./.:.:.:.:.	./.:.:.:.:.	./.:.:.:.:.	./.:.:.:.:.	0/0:5,0:5:15:0,15,157	0/0:7,0:7:18:0,18,197	0/0:1,0:1:3:0,3,32	./.:.:.:.:.	0/0:3,0:3:9:0,9,95	./.:.:.:.:.	0/0:2,0:2:6:0,6,63	./.:.:.:.:.	0/0:3,0:3:9:0,9,92	0/0:5,0:5:12:0,12,126	./.:.:.:.:.	./.:.:.:.:.	0/0:8,0:8:24:0,24,251	./.:.:.:.:.	0/0:1,0:1:3:0,3,33	0/0:2,0:2:6:0,6,63	0/0:9,0:9:27:0,27,283	./.:.:.:.:.	./.:.:.:.:.	0/0:6,0:6:15:0,15,162	./.:.:.:.:.	./.:.:.:.:.	./.:.:.:.:.	0/0:2,0:2:3:0,3,32	0/0:1,0:1:3:0,3,31	0/0:1,0:1:3:0,3,31	1/1:0,2:2:6:65,6,0	0/0:4,0:4:12:0,12,126	0/0:2,0:2:6:0,6,65	0/0:2,0:2:6:0,6,59	0/0:6,0:6:15:0,15,158	0/0:3,0:3:9:0,9,97	0/0:9,0:9:27:0,27,268	0/0:6,0:6:18:0,18,185	0/0:3,0:3:9:0,9,83	0/0:7,0:7:21:0,21,219	0/0:7,0:7:21:0,21,227	0/0:1,0:1:3:0,3,31	0/0:4,0:5:6:0,6,89	0/0:4,0:4:9:0,9,107	0/0:5,0:5:12:0,12,139	0/0:7,0:7:15:0,15,181	0/0:3,0:3:6:0,6,75	0/0:8,0:8:12:0,12,179	./.:.:.:.:.	0/0:27,0:27:81:0,81,896
chr1	4880767	.	G	A	1096.51	.	AC=12;AF=0.073;AN=164;BaseQRankSum=-1.528;DP=424;Dels=0.00;FS=2.157;HaplotypeScore=0.0976;InbreedingCoeff=0.4273;MLEAC=12;MLEAF=0.073;MQ=41.88;MQ0=14;MQRankSum=-2.172;QD=24.92;ReadPosRankSum=-2.745	GT:AD:DP:GQ:PL	./.:.:.:.:.	0/0:21,0:21:51:0,51,524	0/0:9,2:11:27:0,27,275	./.:.:.:.:.	./.:.:.:.:.	1/1:0,5:5:15:156,15,0	0/0:6,0:6:15:0,15,171	./.:.:.:.:.	./.:.:.:.:.	./.:.:.:.:.	./.:.:.:.:.	0/0:4,0:4:12:0,12,124	./.:.:.:.:.	./.:.:.:.:.	./.:.:.:.:.	1/1:2,12:14:36:359,36,0	0/0:10,0:10:24:0,24,250	0/0:1,0:1:3:0,3,33	0/0:4,0:4:6:0,6,61	./.:.:.:.:.	./.:.:.:.:.	0/0:3,0:3:9:0,9,87	0/0:9,0:9:27:0,27,277	0/0:6,0:6:18:0,18,189	./.:.:.:.:.	./.:.:.:.:.	./.:.:.:.:.	./.:.:.:.:.	./.:.:.:.:.	./.:.:.:.:.	./.:.:.:.:.	./.:.:.:.:.	0/0:8,0:8:18:0,18,189	./.:.:.:.:.	0/0:20,0:20:54:0,54,566	./.:.:.:.:.	1/1:0,9:9:27:276,27,0	./.:.:.:.:.	0/0:8,0:8:24:0,24,251	./.:.:.:.:.	./.:.:.:.:.	1/1:0,9:9:27:265,27,0	0/0:15,0:15:39:0,39,410	0/0:8,0:8:15:0,15,162	0/0:10,0:10:21:0,21,227	0/0:12,0:12:27:0,27,282	0/0:10,0:10:27:0,27,289	./.:.:.:.:.	1/1:0,5:5:15:157,15,0	0/0:3,0:3:9:0,9,97	0/0:2,0:2:6:0,6,55	0/0:1,0:1:3:0,3,30	./.:.:.:.:.	0/0:2,0:2:6:0,6,65	0/0:1,0:1:3:0,3,32	./.:.:.:.:.	0/0:5,0:5:15:0,15,161	0/0:3,0:3:3:0,3,33	0/0:2,0:2:6:0,6,65	0/0:2,0:2:6:0,6,64	./.:.:.:.:.	./.:.:.:.:.	0/0:7,0:7:21:0,21,209	./.:.:.:.:.	./.:.:.:.:.	./.:.:.:.:.	0/0:4,0:4:12:0,12,128	./.:.:.:.:.	0/0:4,0:4:9:0,9,94	./.:.:.:.:.	0/0:1,0:1:3:0,3,33	0/0:3,0:3:9:0,9,91	0/0:3,0:3:9:0,9,96	0/0:4,0:4:9:0,9,96	0/0:3,0:3:9:0,9,96	0/0:5,0:5:15:0,15,152	0/0:4,0:4:12:0,12,125	0/0:1,0:1:3:0,3,32	0/0:3,0:3:9:0,9,93	0/0:4,0:4:12:0,12,126	./.:.:.:.:.	0/0:1,0:1:3:0,3,30	./.:.:.:.:.	0/0:2,0:2:6:0,6,65	0/0:6,0:6:18:0,18,195	0/0:2,0:2:3:0,3,30	0/0:2,0:2:6:0,6,60	./.:.:.:.:.	./.:.:.:.:.	./.:.:.:.:.	./.:.:.:.:.	0/0:3,0:3:9:0,9,92	0/0:2,0:2:6:0,6,67	0/0:1,0:1:3:0,3,31	./.:.:.:.:.	0/0:2,0:2:6:0,6,61	./.:.:.:.:.	0/0:7,0:7:18:0,18,191	./.:.:.:.:.	./.:.:.:.:.	0/0:1,0:1:3:0,3,31	./.:.:.:.:.	./.:.:.:.:.	0/0:4,0:4:6:0,6,63	0/0:3,0:3:6:0,6,63	0/0:2,0:2:3:0,3,33	./.:.:.:.:.	0/0:3,0:3:9:0,9,99	./.:.:.:.:.	0/0:4,0:4:6:0,6,65	0/0:3,0:3:6:0,6,63	./.:.:.:.:.	./.:.:.:.:.	./.:.:.:.:.	0/0:6,0:6:15:0,15,150	0/0:1,0:1:3:0,3,32	./.:.:.:.:.	1/1:0,2:2:6:58,6,0	0/0:6,0:6:18:0,18,185	0/0:2,0:2:6:0,6,57	0/0:1,0:1:3:0,3,30	0/0:2,0:2:6:0,6,59	0/0:4,0:4:6:0,6,67	0/0:6,0:6:18:0,18,189	0/0:3,0:3:9:0,9,93	./.:.:.:.:.	0/0:3,0:3:9:0,9,94	0/0:4,0:4:12:0,12,122	0/0:1,0:1:3:0,3,31	0/0:8,0:8:15:0,15,199	./.:.:.:.:.	0/0:5,0:5:9:0,9,121	0/0:6,0:6:9:0,9,109	0/0:1,0:1:3:0,3,32	0/0:3,0:3:3:0,3,45	0/0:2,0:2:6:0,6,64	0/0:27,0:27:75:0,75,838
chr1	4881173	.	G	A	820.55	.	AC=21;AF=0.128;AN=164;BaseQRankSum=-2.018;DP=364;Dels=0.00;FS=2.697;HaplotypeScore=0.0223;InbreedingCoeff=0.3928;MLEAC=18;MLEAF=0.110;MQ=44.84;MQ0=26;MQRankSum=-0.077;QD=16.75;ReadPosRankSum=-0.929	GT:AD:DP:GQ:PL	./.:.:.:.:.	0/0:17,0:17:36:0,36,377	1/1:1,10:11:30:299,30,0	./.:.:.:.:.	./.:.:.:.:.	0/0:6,0:6:6:0,6,67	0/0:9,0:9:24:0,24,254	./.:.:.:.:.	0/0:2,0:2:6:0,6,64	./.:.:.:.:.	./.:.:.:.:.	0/0:9,0:9:18:0,18,191	./.:.:.:.:.	0/0:2,0:2:6:0,6,67	./.:.:.:.:.	0/0:10,0:10:18:0,18,194	0/0:14,0:14:42:0,42,452	./.:.:.:.:.	1/1:0,3:3:3:45,3,0	1/1:0,4:4:3:45,3,0	./.:.:.:.:.	1/1:3,1:4:3:31,3,0	0/0:5,0:5:15:0,15,161	0/0:10,0:10:21:0,21,238	0/0:1,0:1:3:0,3,32	./.:.:.:.:.	./.:.:.:.:.	./.:.:.:.:.	./.:.:.:.:.	./.:.:.:.:.	./.:.:.:.:.	./.:.:.:.:.	./.:.:.:.:.	./.:.:.:.:.	0/0:10,0:10:30:0,30,327	./.:.:.:.:.	0/0:20,0:20:48:0,48,527	./.:.:.:.:.	0/0:1,0:1:3:0,3,32	./.:.:.:.:.	./.:.:.:.:.	0/0:6,0:6:15:0,15,160	0/0:11,0:11:30:0,30,321	0/0:8,0:8:24:0,24,259	0/0:8,0:8:21:0,21,227	0/0:10,0:10:21:0,21,219	1/1:1,3:4:9:90,9,0	0/0:2,0:2:6:0,6,66	0/0:3,0:3:9:0,9,97	0/0:2,0:2:6:0,6,62	./.:.:.:.:.	0/0:2,0:2:6:0,6,65	./.:.:.:.:.	0/0:3,0:3:6:0,6,63	0/0:3,0:3:3:0,3,32	0/0:2,0:2:6:0,6,63	0/0:1,0:1:3:0,3,32	0/0:2,0:2:3:0,3,32	0/0:1,0:1:3:0,3,32	0/0:1,0:1:3:0,3,34	./.:.:.:.:.	./.:.:.:.:.	./.:.:.:.:.	./.:.:.:.:.	./.:.:.:.:.	./.:.:.:.:.	0/0:4,0:4:9:0,9,93	./.:.:.:.:.	./.:.:.:.:.	./.:.:.:.:.	0/0:2,0:2:6:0,6,61	0/0:2,0:2:6:0,6,66	1/1:0,1:1:3:33,3,0	0/1:3,3:6:78:78,0,81	0/0:7,0:7:21:0,21,229	0/0:2,0:2:3:0,3,32	0/0:2,0:2:3:0,3,32	0/0:1,0:1:3:0,3,32	0/0:4,0:4:9:0,9,113	0/0:4,0:4:6:0,6,65	0/0:1,0:1:3:0,3,32	0/0:1,0:1:3:0,3,32	0/0:4,0:4:6:0,6,67	1/1:2,6:8:18:178,18,0	1/1:0,2:2:6:65,6,0	0/0:1,0:1:3:0,3,33	0/0:3,0:3:9:0,9,98	./.:.:.:.:.	./.:.:.:.:.	./.:.:.:.:.	./.:.:.:.:.	./.:.:.:.:.	0/0:2,0:2:6:0,6,70	0/0:2,0:2:6:0,6,63	./.:.:.:.:.	./.:.:.:.:.	./.:.:.:.:.	0/0:1,0:1:3:0,3,32	./.:.:.:.:.	0/0:3,0:3:9:0,9,89	0/0:2,0:2:3:0,3,31	./.:.:.:.:.	./.:.:.:.:.	1/1:1,1:2:3:33,3,0	0/0:1,0:1:3:0,3,33	0/0:5,0:5:15:0,15,157	./.:.:.:.:.	./.:.:.:.:.	./.:.:.:.:.	0/0:1,0:1:3:0,3,31	0/0:3,0:3:6:0,6,63	./.:.:.:.:.	./.:.:.:.:.	./.:.:.:.:.	0/0:4,0:4:9:0,9,98	0/0:3,0:3:9:0,9,97	0/0:3,0:3:9:0,9,96	0/0:3,0:3:9:0,9,98	0/0:1,0:1:3:0,3,33	./.:.:.:.:.	0/0:6,0:6:15:0,15,159	0/0:2,0:2:6:0,6,64	0/0:3,0:3:9:0,9,97	0/0:1,0:1:3:0,3,32	0/0:4,0:5:12:0,12,128	0/0:1,0:1:3:0,3,32	1/1:0,4:4:12:124,12,0	0/0:5,0:5:12:0,12,126	0/0:4,0:4:12:0,12,130	0/0:2,0:2:3:0,3,44	./.:.:.:.:.	./.:.:.:.:.	./.:.:.:.:.	0/0:1,0:1:3:0,3,32	0/0:6,0:6:12:0,12,139	0/0:2,0:2:6:0,6,64	0/0:14,0:14:36:0,36,409
chr1	4881184	.	T	A	374.6	.	AC=15;AF=0.096;AN=156;BaseQRankSum=0.447;DP=318;Dels=0.00;FS=0.986;HaplotypeScore=0.0362;InbreedingCoeff=0.2760;MLEAC=12;MLEAF=0.077;MQ=40.75;MQ0=27;MQRankSum=-0.419;QD=12.92;ReadPosRankSum=-1.706	GT:AD:DP:GQ:PL	./.:.:.:.:.	0/0:12,0:12:21:0,21,211	0/0:7,0:7:18:0,18,175	./.:.:.:.:.	./.:.:.:.:.	0/0:5,0:5:3:0,3,29	0/0:6,0:6:15:0,15,153	./.:.:.:.:.	0/0:2,0:2:6:0,6,60	./.:.:.:.:.	./.:.:.:.:.	0/0:8,0:8:15:0,15,146	./.:.:.:.:.	0/0:2,0:2:6:0,6,65	./.:.:.:.:.	0/0:9,0:9:15:0,15,148	0/0:9,0:9:27:0,27,270	./.:.:.:.:.	./.:.:.:.:.	1/1:0,4:4:3:45,3,0	./.:.:.:.:.	1/1:3,1:4:3:32,3,0	0/0:5,0:5:15:0,15,148	0/0:9,0:9:18:0,18,194	0/0:1,0:1:3:0,3,33	./.:.:.:.:.	./.:.:.:.:.	./.:.:.:.:.	./.:.:.:.:.	./.:.:.:.:.	./.:.:.:.:.	./.:.:.:.:.	./.:.:.:.:.	./.:.:.:.:.	0/0:9,0:9:27:0,27,271	./.:.:.:.:.	0/0:15,0:15:36:0,36,365	./.:.:.:.:.	./.:.:.:.:.	./.:.:.:.:.	./.:.:.:.:.	0/0:6,0:6:15:0,15,158	0/0:12,0:12:30:0,30,305	0/0:5,0:5:15:0,15,152	0/0:5,0:5:9:0,9,96	0/0:10,0:10:21:0,21,211	0/0:6,0:6:9:0,9,90	0/0:2,0:2:6:0,6,63	0/0:3,0:3:9:0,9,89	0/0:2,0:2:6:0,6,63	./.:.:.:.:.	0/0:2,0:2:6:0,6,59	./.:.:.:.:.	0/0:3,0:3:6:0,6,61	0/0:3,0:3:3:0,3,32	0/0:2,0:2:6:0,6,61	0/0:1,0:1:3:0,3,30	0/0:2,0:2:3:0,3,30	0/0:1,0:1:3:0,3,31	0/0:1,0:1:3:0,3,32	./.:.:.:.:.	./.:.:.:.:.	0/0:1,0:1:3:0,3,30	./.:.:.:.:.	./.:.:.:.:.	./.:.:.:.:.	0/0:2,0:2:3:0,3,30	./.:.:.:.:.	./.:.:.:.:.	./.:.:.:.:.	0/0:2,0:2:6:0,6,57	0/0:3,0:3:6:0,6,57	1/1:0,1:1:3:31,3,0	0/1:3,3:6:71:77,0,71	0/0:4,0:4:12:0,12,115	0/0:2,0:2:3:0,3,29	0/0:2,0:2:3:0,3,32	./.:.:.:.:.	0/0:4,0:4:9:0,9,108	0/0:4,0:4:6:0,6,59	0/0:1,0:1:3:0,3,30	0/0:1,0:1:3:0,3,30	./.:.:.:.:.	1/1:2,5:7:15:152,15,0	1/1:0,2:2:6:60,6,0	0/0:1,0:1:3:0,3,31	0/0:2,0:2:6:0,6,59	./.:.:.:.:.	./.:.:.:.:.	./.:.:.:.:.	./.:.:.:.:.	./.:.:.:.:.	./.:.:.:.:.	0/0:2,0:2:6:0,6,61	./.:.:.:.:.	./.:.:.:.:.	./.:.:.:.:.	0/0:1,0:1:3:0,3,31	./.:.:.:.:.	0/0:2,0:2:6:0,6,59	0/0:2,0:2:3:0,3,32	./.:.:.:.:.	./.:.:.:.:.	1/1:1,1:2:3:31,3,0	0/0:1,0:1:3:0,3,33	0/0:2,0:2:6:0,6,60	./.:.:.:.:.	./.:.:.:.:.	./.:.:.:.:.	0/0:1,0:1:3:0,3,31	0/0:3,0:3:6:0,6,58	./.:.:.:.:.	./.:.:.:.:.	./.:.:.:.:.	0/0:4,0:4:9:0,9,94	0/0:2,0:2:6:0,6,60	0/0:3,0:3:9:0,9,92	./.:.:.:.:.	0/0:1,0:1:3:0,3,32	0/0:1,0:1:3:0,3,34	0/0:3,0:3:6:0,6,64	0/0:2,0:2:6:0,6,59	0/0:3,0:3:9:0,9,89	0/0:2,0:2:6:0,6,58	0/0:3,0:4:9:0,9,92	0/0:1,0:1:3:0,3,31	1/1:0,3:3:9:97,9,0	0/0:5,0:5:12:0,12,122	0/0:1,0:1:3:0,3,30	0/0:2,0:2:3:0,3,44	./.:.:.:.:.	./.:.:.:.:.	./.:.:.:.:.	0/0:2,0:2:3:0,3,44	0/0:5,0:6:12:0,12,135	0/0:2,0:2:6:0,6,61	0/0:19,0:19:51:0,51,561
chr1	4881672	.	C	T	1046.48	.	AC=18;AF=0.102;AN=176;BaseQRankSum=-0.133;DP=448;Dels=0.00;FS=0.000;HaplotypeScore=0.1513;InbreedingCoeff=0.3876;MLEAC=17;MLEAF=0.097;MQ=47.34;MQ0=17;MQRankSum=1.015;QD=21.36;ReadPosRankSum=-0.748	GT:AD:DP:GQ:PL	./.:.:.:.:.	0/0:20,0:20:51:0,51,515	0/0:16,0:16:33:0,33,356	./.:.:.:.:.	./.:.:.:.:.	0/0:7,0:7:18:0,18,192	0/0:4,0:4:12:0,12,128	./.:.:.:.:.	0/0:2,0:2:6:0,6,67	./.:.:.:.:.	./.:.:.:.:.	1/1:0,9:9:27:279,27,0	./.:.:.:.:.	0/0:1,0:1:3:0,3,28	./.:.:.:.:.	0/1:5,2:7:15:15,0,141	0/0:16,0:16:42:0,42,453	0/0:1,0:1:3:0,3,35	0/0:1,0:1:3:0,3,33	0/0:4,0:4:9:0,9,97	0/0:1,0:1:3:0,3,32	0/0:4,0:4:12:0,12,123	0/0:9,0:9:24:0,24,245	0/0:20,0:20:54:0,54,572	0/0:2,0:2:6:0,6,68	./.:.:.:.:.	./.:.:.:.:.	./.:.:.:.:.	./.:.:.:.:.	./.:.:.:.:.	./.:.:.:.:.	./.:.:.:.:.	0/0:2,0:2:6:0,6,64	0/0:1,0:1:3:0,3,28	0/0:24,0:24:69:0,69,713	./.:.:.:.:.	0/0:10,0:10:27:0,27,278	./.:.:.:.:.	0/0:9,0:9:27:0,27,275	./.:.:.:.:.	./.:.:.:.:.	0/0:14,0:14:39:0,39,414	./.:.:.:.:.	1/1:0,9:9:27:278,27,0	0/0:14,0:14:33:0,33,363	0/0:7,0:7:21:0,21,221	0/0:10,0:10:30:0,30,314	0/1:1,2:3:23:56,0,23	0/0:1,0:1:3:0,3,32	0/0:1,0:1:3:0,3,33	./.:.:.:.:.	0/0:1,0:1:3:0,3,31	./.:.:.:.:.	0/0:3,0:3:6:0,6,61	1/1:0,3:3:9:94,9,0	./.:.:.:.:.	1/1:0,6:6:18:172,18,0	1/1:0,2:2:6:62,6,0	0/0:2,0:2:3:0,3,32	1/1:0,6:6:18:184,18,0	./.:.:.:.:.	./.:.:.:.:.	0/0:9,0:9:27:0,27,276	./.:.:.:.:.	./.:.:.:.:.	./.:.:.:.:.	0/0:2,0:2:6:0,6,63	./.:.:.:.:.	0/0:3,0:3:9:0,9,93	0/0:1,0:1:3:0,3,32	0/0:3,0:3:9:0,9,92	0/0:2,0:2:6:0,6,65	0/0:3,0:3:9:0,9,96	0/0:9,0:9:27:0,27,286	0/0:2,0:2:6:0,6,61	./.:.:.:.:.	./.:.:.:.:.	0/0:2,0:2:6:0,6,63	1/1:0,2:2:6:59,6,0	0/0:6,0:6:15:0,15,154	./.:.:.:.:.	0/0:1,0:1:3:0,3,31	0/0:2,0:2:6:0,6,61	0/0:4,0:4:9:0,9,96	0/0:4,0:4:12:0,12,118	0/0:3,0:3:9:0,9,97	0/0:9,0:9:27:0,27,273	./.:.:.:.:.	./.:.:.:.:.	./.:.:.:.:.	./.:.:.:.:.	0/0:1,0:1:3:0,3,31	0/0:1,0:1:3:0,3,30	0/0:2,0:2:6:0,6,61	./.:.:.:.:.	0/0:4,0:4:12:0,12,128	./.:.:.:.:.	0/0:4,0:4:6:0,6,62	./.:.:.:.:.	0/0:3,0:3:9:0,9,85	0/0:2,0:2:3:0,3,30	./.:.:.:.:.	./.:.:.:.:.	./.:.:.:.:.	./.:.:.:.:.	0/0:3,0:3:9:0,9,93	0/0:1,0:1:3:0,3,32	0/0:2,0:2:6:0,6,64	./.:.:.:.:.	0/0:1,0:1:3:0,3,30	0/0:4,0:4:9:0,9,96	./.:.:.:.:.	./.:.:.:.:.	./.:.:.:.:.	0/0:7,0:7:15:0,15,160	0/0:3,0:3:9:0,9,97	./.:.:.:.:.	0/0:4,0:4:9:0,9,93	0/0:2,0:2:6:0,6,64	0/0:3,0:3:9:0,9,95	0/0:6,0:6:12:0,12,128	0/0:4,0:4:12:0,12,118	0/0:4,0:4:12:0,12,128	0/0:2,0:2:6:0,6,63	0/0:2,0:2:6:0,6,61	0/0:3,0:3:3:0,3,32	0/0:3,0:3:6:0,6,63	0/0:4,0:4:9:0,9,95	1/1:0,2:2:6:59,6,0	0/0:2,0:2:3:0,3,45	./.:.:.:.:.	0/0:1,0:1:3:0,3,31	0/0:3,0:3:6:0,6,75	0/0:4,0:4:9:0,9,108	0/0:2,0:2:3:0,3,45	0/0:4,1:5:6:0,6,89	0/0:23,0:23:63:0,63,690
chr1	4887702	.	C	A	2307.59	.	AC=22;AF=0.124;AN=178;BaseQRankSum=0.360;DP=644;Dels=0.00;FS=0.422;HaplotypeScore=0.0963;InbreedingCoeff=0.6932;MLEAC=22;MLEAF=0.124;MQ=59.77;MQ0=0;MQRankSum=1.201;QD=27.15;ReadPosRankSum=1.520	GT:AD:DP:GQ:PL	./.:.:.:.:.	0/0:25,0:25:66:0,66,738	0/0:11,0:11:24:0,24,287	./.:.:.:.:.	./.:.:.:.:.	0/0:13,0:13:39:0,39,402	0/0:20,0:20:54:0,54,570	0/0:4,0:4:12:0,12,129	0/0:2,0:2:6:0,6,65	./.:.:.:.:.	./.:.:.:.:.	0/0:19,0:19:51:0,51,570	./.:.:.:.:.	./.:.:.:.:.	./.:.:.:.:.	0/0:23,0:23:66:0,66,707	1/1:0,20:20:51:569,51,0	0/0:1,0:1:3:0,3,32	0/0:20,0:20:51:0,51,569	0/0:10,0:10:24:0,24,275	0/0:6,0:6:18:0,18,193	0/0:21,0:21:54:0,54,570	0/0:11,0:11:33:0,33,351	0/0:23,0:23:63:0,63,648	0/0:2,0:2:6:0,6,67	./.:.:.:.:.	./.:.:.:.:.	./.:.:.:.:.	./.:.:.:.:.	./.:.:.:.:.	./.:.:.:.:.	./.:.:.:.:.	1/1:0,9:9:27:284,27,0	./.:.:.:.:.	0/0:18,0:18:48:0,48,519	./.:.:.:.:.	0/0:12,0:12:36:0,36,380	./.:.:.:.:.	0/0:12,0:12:33:0,33,364	./.:.:.:.:.	./.:.:.:.:.	0/0:10,0:10:27:0,27,288	0/0:17,0:17:45:0,45,495	0/0:16,0:16:42:0,42,454	0/0:14,0:14:39:0,39,407	0/0:24,0:24:66:0,66,712	0/0:11,0:11:33:0,33,346	0/0:3,0:3:9:0,9,99	0/0:6,0:6:15:0,15,171	1/1:0,4:4:12:124,12,0	./.:.:.:.:.	0/0:2,0:2:6:0,6,61	./.:.:.:.:.	0/0:4,0:4:12:0,12,128	0/0:7,0:7:21:0,21,222	0/0:4,0:4:12:0,12,126	0/0:4,0:4:12:0,12,117	0/0:3,0:3:9:0,9,91	0/0:4,0:4:12:0,12,125	0/0:3,0:3:9:0,9,92	./.:.:.:.:.	./.:.:.:.:.	1/1:0,11:11:33:339,33,0	./.:.:.:.:.	./.:.:.:.:.	./.:.:.:.:.	0/0:7,0:7:21:0,21,219	./.:.:.:.:.	1/1:0,5:5:15:151,15,0	0/0:2,0:2:6:0,6,59	0/0:1,0:1:3:0,3,31	0/0:3,0:3:9:0,9,92	0/0:5,0:5:15:0,15,155	0/0:2,0:2:6:0,6,63	0/0:1,0:1:3:0,3,32	0/0:1,0:1:3:0,3,31	0/0:2,0:2:6:0,6,66	0/0:3,0:3:9:0,9,90	0/0:3,0:3:9:0,9,97	0/0:1,0:1:3:0,3,31	0/0:2,0:2:6:0,6,64	0/0:2,0:2:6:0,6,61	0/0:4,0:4:12:0,12,124	0/0:3,0:3:9:0,9,95	0/0:2,0:2:6:0,6,57	0/0:2,0:2:6:0,6,57	1/1:0,3:3:9:93,9,0	./.:.:.:.:.	./.:.:.:.:.	./.:.:.:.:.	./.:.:.:.:.	1/1:0,7:7:21:214,21,0	0/0:1,0:1:3:0,3,30	0/0:5,0:5:12:0,12,135	./.:.:.:.:.	1/1:0,5:5:15:148,15,0	./.:.:.:.:.	./.:.:.:.:.	./.:.:.:.:.	./.:.:.:.:.	1/1:0,9:9:27:281,27,0	./.:.:.:.:.	./.:.:.:.:.	0/0:6,0:6:15:0,15,169	0/0:5,0:5:15:0,15,149	0/0:3,0:3:9:0,9,96	0/0:4,0:4:12:0,12,121	0/0:5,0:5:15:0,15,152	./.:.:.:.:.	0/0:9,0:9:27:0,27,277	0/0:8,0:8:24:0,24,246	./.:.:.:.:.	./.:.:.:.:.	./.:.:.:.:.	0/0:10,0:10:30:0,30,310	1/1:0,8:8:24:256,24,0	1/1:0,4:4:12:124,12,0	0/0:4,0:4:9:0,9,107	0/0:2,0:2:6:0,6,63	0/0:2,0:2:6:0,6,60	0/0:4,0:4:12:0,12,126	0/0:6,0:6:18:0,18,178	0/0:5,0:5:15:0,15,158	0/0:3,0:3:9:0,9,91	0/0:4,0:4:12:0,12,127	0/0:6,0:6:15:0,15,171	0/0:6,0:6:18:0,18,184	0/0:7,0:7:15:0,15,183	0/0:2,0:2:6:0,6,59	./.:.:.:.:.	./.:.:.:.:.	./.:.:.:.:.	0/0:2,0:2:3:0,3,45	0/0:4,0:4:9:0,9,107	./.:.:.:.:.	./.:.:.:.:.	0/0:15,0:15:45:0,45,477
chr1	4890785	.	A	G	1766.51	.	AC=47;AF=0.216;AN=218;BaseQRankSum=-12.779;DP=921;Dels=0.00;FS=159.218;HaplotypeScore=0.0812;InbreedingCoeff=0.1514;MLEAC=43;MLEAF=0.197;MQ=43.17;MQ0=31;MQRankSum=-10.983;QD=4.58;ReadPosRankSum=3.513	GT:AD:DP:GQ:PL	./.:.:.:.:.	0/0:23,0:23:69:0,69,730	0/1:21,8:29:71:71,0,570	0/1:1,14:15:4:239,0,4	1/1:0,6:6:12:119,12,0	0/0:17,0:17:51:0,51,541	0/1:26,5:31:29:29,0,717	0/0:8,0:8:21:0,21,226	0/0:6,0:6:15:0,15,157	1/1:0,4:4:12:117,12,0	./.:.:.:.:.	0/1:21,7:28:74:74,0,555	1/1:0,1:1:3:30,3,0	0/0:2,0:2:6:0,6,63	1/1:0,8:8:18:179,18,0	0/0:28,3:31:12:0,12,695	0/1:17,6:23:4:4,0,462	0/0:2,0:2:6:0,6,63	0/0:19,0:19:48:0,48,514	0/0:16,0:16:48:0,48,502	0/0:5,0:5:15:0,15,156	0/0:28,0:28:66:0,66,776	0/0:15,0:15:45:0,45,469	0/0:17,1:18:9:0,9,388	0/0:3,0:3:9:0,9,95	1/1:0,5:5:12:118,12,0	./.:.:.:.:.	./.:.:.:.:.	./.:.:.:.:.	1/1:0,6:6:6:58,6,0	./.:.:.:.:.	./.:.:.:.:.	0/1:12,3:15:53:53,0,292	0/0:1,0:1:3:0,3,30	0/0:19,4:23:28:0,28,549	./.:.:.:.:.	0/0:19,0:19:54:0,54,555	./.:.:.:.:.	0/1:18,3:21:35:35,0,424	./.:.:.:.:.	./.:.:.:.:.	0/1:17,5:22:32:32,0,459	0/0:12,1:13:3:0,3,312	0/1:27,11:38:99:105,0,754	0/1:13,4:17:68:68,0,301	0/0:25,0:25:69:0,69,731	0/1:8,6:14:83:83,0,222	0/0:4,0:4:9:0,9,97	0/0:5,0:5:15:0,15,156	0/1:14,1:15:3:3,0,255	0/0:1,0:1:3:0,3,32	0/1:9,1:10:6:6,0,203	./.:.:.:.:.	0/0:6,1:7:18:0,18,192	0/1:7,1:8:8:8,0,175	0/0:5,0:5:15:0,15,162	0/0:5,1:6:12:0,12,137	0/0:3,0:3:9:0,9,93	0/1:4,2:6:44:44,0,96	0/0:3,0:3:6:0,6,67	./.:.:.:.:.	./.:.:.:.:.	0/0:13,0:13:30:0,30,330	1/1:0,2:2:3:31,3,0	./.:.:.:.:.	./.:.:.:.:.	0/0:5,1:6:15:0,15,158	./.:.:.:.:.	0/1:3,2:5:21:21,0,71	0/0:4,0:4:12:0,12,126	0/0:2,0:2:6:0,6,61	0/0:4,0:4:9:0,9,97	0/0:1,0:1:3:0,3,32	0/0:5,0:5:15:0,15,156	0/1:6,1:7:12:12,0,151	0/0:1,0:1:3:0,3,33	0/0:4,0:4:9:0,9,106	0/0:2,0:2:6:0,6,65	./.:.:.:.:.	0/1:2,1:3:21:21,0,54	0/0:4,0:4:6:0,6,61	0/0:2,0:2:6:0,6,63	0/0:2,0:2:6:0,6,63	0/0:2,0:2:6:0,6,65	0/0:2,0:2:6:0,6,65	0/0:3,0:3:9:0,9,95	0/1:2,1:3:21:21,0,57	./.:.:.:.:.	1/1:0,2:2:3:30,3,0	./.:.:.:.:.	1/1:0,1:1:3:32,3,0	0/1:3,1:4:17:17,0,83	0/0:2,1:3:6:0,6,63	0/0:2,1:3:6:0,6,65	./.:.:.:.:.	0/0:3,0:3:9:0,9,91	0/0:1,0:1:3:0,3,34	0/0:4,0:4:12:0,12,122	./.:.:.:.:.	0/1:1,1:2:24:24,0,26	0/0:9,0:9:21:0,21,219	./.:.:.:.:.	1/1:0,2:2:6:58,6,0	0/0:4,0:4:12:0,12,122	0/0:5,0:5:9:0,9,93	0/0:3,0:3:9:0,9,87	0/0:8,0:8:21:0,21,224	0/1:4,4:8:91:91,0,102	./.:.:.:.:.	0/0:7,0:7:21:0,21,221	0/0:6,0:6:18:0,18,189	./.:.:.:.:.	1/1:0,2:2:3:29,3,0	./.:.:.:.:.	0/1:3,4:7:73:91,0,73	0/1:4,3:7:41:41,0,107	0/0:4,0:4:12:0,12,128	0/0:7,0:7:18:0,18,203	0/0:7,0:7:21:0,21,221	0/0:6,0:6:18:0,18,193	0/0:5,0:5:15:0,15,155	0/0:2,0:2:6:0,6,63	0/0:3,0:3:9:0,9,96	0/0:5,0:5:12:0,12,125	0/0:7,0:7:21:0,21,224	0/0:3,0:3:9:0,9,94	0/0:9,0:9:24:0,24,245	0/0:6,0:6:15:0,15,175	0/0:5,0:5:12:0,12,125	0/0:2,0:2:3:0,3,45	0/0:4,0:4:9:0,9,107	./.:.:.:.:.	0/0:6,0:6:9:0,9,134	0/0:7,0:7:12:0,12,166	./.:.:.:.:.	0/1:2,7:9:33:122,0,33	0/0:15,0:15:39:0,39,428
chr1	4890788	.	A	G	2053.5	.	AC=48;AF=0.222;AN=216;BaseQRankSum=-1.310;DP=940;Dels=0.00;FS=166.560;HaplotypeScore=0.0900;InbreedingCoeff=0.1401;MLEAC=42;MLEAF=0.194;MQ=42.92;MQ0=32;MQRankSum=-10.158;QD=4.95;ReadPosRankSum=3.947	GT:AD:DP:GQ:PL	./.:.:.:.:.	0/0:24,0:24:69:0,69,712	0/1:21,8:29:81:81,0,573	0/1:1,15:16:4:261,0,4	1/1:0,6:6:12:128,12,0	0/0:17,0:17:51:0,51,521	0/1:26,5:31:37:37,0,693	0/0:7,0:8:18:0,18,193	0/0:5,0:5:12:0,12,136	1/1:0,5:5:12:127,12,0	./.:.:.:.:.	0/1:20,7:27:86:86,0,523	1/1:0,2:2:6:60,6,0	0/0:2,0:2:6:0,6,63	1/1:0,9:9:21:220,21,0	0/0:28,5:33:10:0,10,727	0/1:17,6:23:9:9,0,462	0/0:2,0:2:6:0,6,63	0/0:19,0:19:48:0,48,510	0/0:17,0:17:51:0,51,520	0/0:4,0:4:12:0,12,127	0/0:27,0:27:63:0,63,742	0/0:16,0:16:48:0,48,484	0/1:15,5:20:46:46,0,374	0/0:4,0:4:12:0,12,124	1/1:0,5:5:12:123,12,0	./.:.:.:.:.	./.:.:.:.:.	./.:.:.:.:.	1/1:0,5:5:6:62,6,0	./.:.:.:.:.	./.:.:.:.:.	0/1:11,4:15:53:53,0,287	./.:.:.:.:.	0/0:19,4:23:27:0,27,546	./.:.:.:.:.	0/0:20,0:20:57:0,57,596	./.:.:.:.:.	0/1:18,2:20:15:15,0,419	./.:.:.:.:.	./.:.:.:.:.	0/1:17,6:23:37:37,0,448	0/0:11,2:13:1:0,1,280	0/1:31,8:39:99:135,0,760	0/1:14,5:19:99:107,0,315	0/0:25,0:25:69:0,69,702	0/1:7,7:14:96:96,0,188	0/0:4,0:4:9:0,9,93	0/0:4,0:4:12:0,12,126	0/1:14,1:15:4:4,0,256	0/0:1,0:1:3:0,3,32	0/1:9,1:10:7:7,0,198	./.:.:.:.:.	0/0:5,1:6:15:0,15,162	0/1:7,1:8:10:10,0,169	0/0:5,0:5:15:0,15,162	0/0:5,1:6:12:0,12,141	0/0:3,0:3:9:0,9,95	0/1:4,2:6:47:47,0,92	0/0:3,0:3:6:0,6,57	./.:.:.:.:.	./.:.:.:.:.	0/0:11,2:13:30:0,30,323	1/1:0,3:3:3:32,3,0	./.:.:.:.:.	./.:.:.:.:.	0/0:5,1:6:15:0,15,160	./.:.:.:.:.	0/1:3,2:5:22:22,0,63	0/0:5,0:5:15:0,15,150	0/0:2,0:2:6:0,6,63	0/0:4,0:4:9:0,9,91	0/0:1,0:1:3:0,3,32	0/0:5,0:5:15:0,15,158	0/1:6,1:7:14:14,0,144	0/0:1,0:1:3:0,3,32	0/0:4,0:4:9:0,9,104	0/0:3,0:3:9:0,9,87	./.:.:.:.:.	0/1:2,2:4:49:49,0,55	0/0:4,0:4:6:0,6,61	0/0:2,0:2:6:0,6,63	0/0:2,0:2:6:0,6,63	0/0:2,0:2:6:0,6,65	0/0:2,0:2:6:0,6,66	0/0:4,0:4:12:0,12,122	0/1:2,1:3:23:23,0,58	./.:.:.:.:.	1/1:0,2:2:3:31,3,0	./.:.:.:.:.	1/1:0,1:1:3:32,3,0	0/1:3,1:4:19:19,0,85	0/0:2,1:3:6:0,6,63	0/0:2,1:3:6:0,6,62	./.:.:.:.:.	0/0:3,0:3:9:0,9,92	0/0:1,0:1:3:0,3,33	0/0:4,0:4:12:0,12,130	./.:.:.:.:.	0/1:1,1:2:26:26,0,26	0/0:8,0:8:18:0,18,179	./.:.:.:.:.	1/1:0,2:2:6:65,6,0	0/0:4,0:4:12:0,12,119	0/0:5,0:5:9:0,9,93	0/0:3,0:3:9:0,9,97	0/0:8,0:8:21:0,21,223	0/1:4,4:8:98:98,0,99	./.:.:.:.:.	0/0:7,0:7:21:0,21,215	0/0:6,0:6:18:0,18,189	./.:.:.:.:.	1/1:0,3:3:3:32,3,0	./.:.:.:.:.	0/1:3,4:7:72:101,0,72	0/1:4,4:8:43:43,0,107	0/0:5,0:5:15:0,15,159	0/0:7,0:7:18:0,18,201	0/0:7,0:7:21:0,21,219	0/0:6,0:6:18:0,18,193	0/0:6,0:6:18:0,18,180	0/0:2,0:2:3:0,3,31	0/0:3,0:3:9:0,9,97	0/0:4,1:5:12:0,12,122	0/0:7,0:7:21:0,21,218	0/0:3,0:3:9:0,9,97	0/0:9,0:9:24:0,24,255	0/0:6,0:6:15:0,15,168	0/0:5,0:5:12:0,12,123	0/0:2,0:2:3:0,3,45	0/0:4,0:4:9:0,9,106	./.:.:.:.:.	0/0:6,0:6:9:0,9,134	0/0:7,0:7:12:0,12,166	./.:.:.:.:.	0/1:2,7:9:33:122,0,33	0/0:15,0:15:39:0,39,444
chr1	4890808	.	G	C	2596.25	.	AC=57;AF=0.261;AN=218;BaseQRankSum=0.961;DP=931;Dels=0.00;FS=149.307;HaplotypeScore=0.2929;InbreedingCoeff=0.1701;MLEAC=53;MLEAF=0.243;MQ=43.76;MQ0=32;MQRankSum=-7.798;QD=5.51;ReadPosRankSum=3.032	GT:AD:DP:GQ:PL	./.:.:.:.:.	0/0:17,0:17:48:0,48,489	0/1:20,9:29:99:111,0,520	0/1:1,13:14:8:195,0,8	1/1:0,6:6:12:121,12,0	0/0:16,0:16:42:0,42,442	0/1:30,5:35:32:32,0,772	0/0:6,0:6:15:0,15,162	0/0:5,0:5:12:0,12,121	1/1:0,8:8:21:219,21,0	./.:.:.:.:.	0/1:16,7:23:99:99,0,413	1/1:0,3:3:9:94,9,0	0/0:3,0:3:9:0,9,102	1/1:0,8:8:18:190,18,0	0/1:25,6:31:23:23,0,614	0/1:16,6:22:13:13,0,437	0/0:2,0:2:6:0,6,67	0/0:17,0:17:39:0,39,421	0/0:16,0:16:48:0,48,481	0/0:5,0:5:15:0,15,163	0/0:26,0:26:66:0,66,735	0/0:15,0:15:45:0,45,462	0/1:16,8:24:99:112,0,390	0/0:3,0:3:9:0,9,95	1/1:0,6:6:15:156,15,0	./.:.:.:.:.	./.:.:.:.:.	./.:.:.:.:.	1/1:0,6:6:9:100,9,0	./.:.:.:.:.	./.:.:.:.:.	0/1:11,2:13:33:33,0,249	./.:.:.:.:.	0/0:18,5:23:0:0,0,493	./.:.:.:.:.	0/0:17,0:17:48:0,48,509	./.:.:.:.:.	0/1:15,2:17:23:23,0,333	./.:.:.:.:.	./.:.:.:.:.	0/1:18,6:24:41:41,0,435	0/1:11,3:14:53:53,0,265	0/1:26,7:33:99:136,0,565	0/1:12,6:18:99:124,0,264	0/0:23,0:23:60:0,60,647	0/1:6,8:14:99:126,0,165	0/0:5,0:5:12:0,12,126	0/0:4,0:4:12:0,12,126	0/1:14,1:15:4:4,0,258	0/0:1,0:1:3:0,3,32	0/1:8,1:9:12:12,0,169	./.:.:.:.:.	0/0:4,1:5:12:0,12,125	0/1:7,1:8:10:10,0,180	0/0:5,0:5:15:0,15,150	0/0:5,1:6:12:0,12,139	0/0:4,0:4:12:0,12,125	0/1:3,2:5:52:52,0,62	./.:.:.:.:.	./.:.:.:.:.	./.:.:.:.:.	0/0:13,2:15:36:0,36,399	1/1:0,3:3:3:33,3,0	./.:.:.:.:.	./.:.:.:.:.	0/0:7,1:8:21:0,21,210	1/1:0,3:3:3:27,3,0	1/1:0,2:2:3:32,3,0	0/0:6,0:6:18:0,18,180	./.:.:.:.:.	0/0:2,1:3:6:0,6,62	0/0:1,0:1:3:0,3,25	0/0:7,0:7:21:0,21,216	0/1:4,2:6:47:47,0,93	0/0:1,0:1:3:0,3,30	0/0:4,0:4:9:0,9,106	0/0:1,0:1:3:0,3,31	./.:.:.:.:.	0/1:3,2:5:46:46,0,60	0/0:4,0:4:6:0,6,60	0/0:2,0:2:6:0,6,58	0/0:1,0:1:3:0,3,31	0/0:2,0:2:6:0,6,62	0/0:3,0:3:9:0,9,97	0/0:5,0:5:15:0,15,154	0/1:3,1:4:20:20,0,88	./.:.:.:.:.	1/1:0,2:2:3:32,3,0	./.:.:.:.:.	1/1:0,1:1:3:31,3,0	0/1:4,1:5:16:16,0,109	0/0:3,1:4:9:0,9,91	0/0:1,1:2:3:0,3,27	1/1:0,2:2:3:32,3,0	0/0:3,0:3:6:0,6,64	0/0:1,0:1:3:0,3,33	0/0:3,0:3:9:0,9,95	./.:.:.:.:.	1/1:0,1:1:3:33,3,0	0/0:7,0:7:15:0,15,150	./.:.:.:.:.	1/1:0,2:2:6:63,6,0	0/0:4,0:4:12:0,12,126	0/0:6,0:6:12:0,12,125	0/0:3,0:3:9:0,9,92	0/0:10,0:10:27:0,27,266	0/1:5,5:10:99:122,0,124	./.:.:.:.:.	0/0:6,0:6:18:0,18,184	0/0:7,0:7:21:0,21,214	./.:.:.:.:.	1/1:0,4:4:6:60,6,0	./.:.:.:.:.	0/1:3,5:8:76:100,0,76	0/1:4,5:9:74:74,0,105	0/0:4,0:4:12:0,12,128	0/0:8,0:8:21:0,21,224	0/0:5,0:5:15:0,15,160	0/0:6,0:6:18:0,18,179	0/0:7,0:7:21:0,21,212	0/0:2,0:2:6:0,6,62	0/0:4,0:4:12:0,12,120	0/0:7,0:7:15:0,15,151	0/0:6,0:6:18:0,18,187	0/0:3,0:3:9:0,9,97	0/0:7,0:7:18:0,18,182	0/0:4,0:4:9:0,9,105	0/0:5,0:5:12:0,12,126	0/0:4,0:4:9:0,9,108	0/0:4,0:4:9:0,9,107	0/0:4,0:4:3:0,3,45	0/1:6,3:9:14:14,0,122	0/0:7,0:7:12:0,12,152	./.:.:.:.:.	0/1:2,8:10:33:122,0,33	0/0:19,0:19:48:0,48,527
chr1	4890816	.	A	G	2916.51	.	AC=58;AF=0.269;AN=216;BaseQRankSum=9.729;DP=872;Dels=0.00;FS=169.409;HaplotypeScore=0.2827;InbreedingCoeff=0.1500;MLEAC=55;MLEAF=0.255;MQ=44.68;MQ0=32;MQRankSum=-6.355;QD=6.25;ReadPosRankSum=2.618	GT:AD:DP:GQ:PL	./.:.:.:.:.	0/0:20,0:20:57:0,57,581	0/1:15,9:24:99:131,0,385	0/1:1,13:14:7:210,0,7	1/1:0,3:4:9:100,9,0	0/0:16,0:16:45:0,45,484	0/1:32,6:38:60:60,0,855	0/0:6,0:6:15:0,15,159	0/0:4,0:4:9:0,9,88	1/1:0,8:8:21:226,21,0	./.:.:.:.:.	0/1:14,6:20:75:75,0,370	1/1:0,3:3:9:99,9,0	0/0:3,0:3:9:0,9,100	1/1:0,8:8:18:198,18,0	0/1:25,6:31:30:30,0,589	0/1:16,6:22:13:13,0,445	0/0:1,0:1:3:0,3,32	0/0:17,0:17:39:0,39,430	0/0:14,0:14:42:0,42,433	0/0:6,0:6:18:0,18,189	0/0:21,0:21:60:0,60,627	0/0:19,0:19:51:0,51,547	0/1:15,8:23:99:121,0,383	0/0:2,0:2:6:0,6,63	1/1:0,6:6:15:162,15,0	./.:.:.:.:.	./.:.:.:.:.	./.:.:.:.:.	1/1:0,6:6:9:97,9,0	./.:.:.:.:.	./.:.:.:.:.	0/1:9,3:12:39:39,0,219	./.:.:.:.:.	0/1:16,5:21:14:14,0,436	./.:.:.:.:.	0/0:15,0:15:42:0,42,433	./.:.:.:.:.	0/1:11,2:13:32:32,0,242	./.:.:.:.:.	./.:.:.:.:.	0/1:17,6:23:47:47,0,442	0/1:9,3:12:66:66,0,203	0/1:18,7:25:99:160,0,368	0/1:12,6:18:99:129,0,266	0/0:18,0:19:45:0,45,504	0/1:8,7:15:91:91,0,217	0/0:4,0:4:9:0,9,101	0/0:3,0:3:9:0,9,95	0/1:10,1:11:11:11,0,162	0/0:1,0:1:3:0,3,32	0/1:6,1:7:19:19,0,108	./.:.:.:.:.	0/0:2,1:3:6:0,6,61	0/1:5,1:6:14:14,0,141	0/0:5,0:5:15:0,15,154	0/0:5,1:6:12:0,12,141	0/0:3,0:3:9:0,9,95	0/1:2,2:4:36:57,0,36	0/0:2,0:2:3:0,3,30	./.:.:.:.:.	./.:.:.:.:.	0/0:11,2:13:30:0,30,329	1/1:0,3:3:3:30,3,0	./.:.:.:.:.	./.:.:.:.:.	0/0:5,1:6:15:0,15,153	1/1:0,4:4:6:68,6,0	1/1:0,2:2:3:33,3,0	0/0:8,0:8:24:0,24,237	./.:.:.:.:.	0/0:3,0:3:3:0,3,31	0/0:1,0:1:3:0,3,31	0/0:7,0:7:21:0,21,220	0/1:6,2:8:46:46,0,155	./.:.:.:.:.	0/0:4,0:4:9:0,9,109	0/0:2,0:2:6:0,6,65	./.:.:.:.:.	0/1:2,2:4:36:54,0,36	0/0:4,0:4:6:0,6,60	0/0:1,0:1:3:0,3,31	./.:.:.:.:.	0/0:5,0:5:12:0,12,134	0/0:3,0:3:9:0,9,94	0/0:5,0:5:15:0,15,155	0/1:3,1:4:21:21,0,83	./.:.:.:.:.	1/1:0,3:3:6:68,6,0	./.:.:.:.:.	1/1:0,1:1:3:32,3,0	0/1:4,1:5:17:17,0,112	0/0:2,1:3:6:0,6,60	0/0:1,1:2:3:0,3,32	1/1:0,2:2:3:32,3,0	0/0:4,0:4:12:0,12,120	./.:.:.:.:.	0/0:3,0:3:9:0,9,95	./.:.:.:.:.	./.:.:.:.:.	0/0:6,0:6:12:0,12,119	./.:.:.:.:.	1/1:0,2:2:6:65,6,0	0/0:4,0:4:12:0,12,125	0/0:5,0:5:9:0,9,92	0/0:3,0:3:9:0,9,92	0/0:8,0:8:21:0,21,206	0/1:4,6:10:99:167,0,99	./.:.:.:.:.	0/0:4,0:4:12:0,12,122	0/0:7,0:7:21:0,21,220	./.:.:.:.:.	1/1:0,4:4:6:68,6,0	1/1:0,1:1:3:34,3,0	0/1:4,6:10:99:146,0,103	0/1:5,5:10:70:70,0,127	0/0:3,0:3:9:0,9,95	0/0:5,0:5:15:0,15,156	0/0:3,0:3:9:0,9,94	0/0:5,0:5:15:0,15,157	0/0:8,0:8:24:0,24,249	0/0:3,0:3:9:0,9,93	0/0:2,0:2:6:0,6,63	0/0:5,0:5:9:0,9,94	0/0:4,0:4:12:0,12,118	0/0:3,0:3:9:0,9,96	0/0:5,0:5:12:0,12,126	0/0:5,0:5:12:0,12,133	0/0:3,0:3:6:0,6,59	0/0:4,0:4:9:0,9,108	0/0:3,0:4:6:0,6,70	0/0:6,0:6:3:0,3,45	0/1:6,4:10:33:33,0,122	0/0:7,0:7:12:0,12,166	0/0:4,0:4:3:0,3,45	0/1:2,8:10:33:122,0,33	0/0:17,0:17:39:0,39,421
chr1	4890883	.	C	G	4386.11	.	AC=70;AF=0.310;AN=226;BaseQRankSum=1.362;DP=890;Dels=0.00;FS=26.855;HaplotypeScore=0.0592;InbreedingCoeff=0.1033;MLEAC=69;MLEAF=0.305;MQ=58.17;MQ0=3;MQRankSum=-2.793;QD=8.58;ReadPosRankSum=-4.649	GT:AD:DP:GQ:PL	./.:.:.:.:.	0/0:24,0:24:72:0,72,755	0/1:14,9:23:99:177,0,373	1/1:0,18:18:39:470,39,0	1/1:0,4:4:9:109,9,0	0/0:18,0:18:51:0,51,547	0/1:20,7:27:99:131,0,533	0/0:4,0:4:12:0,12,118	0/0:7,0:7:21:0,21,228	1/1:0,11:11:27:311,27,0	./.:.:.:.:.	0/1:20,4:24:63:63,0,518	1/1:0,6:6:18:193,18,0	0/0:1,0:1:3:0,3,32	1/1:0,5:5:15:163,15,0	0/1:18,7:25:99:158,0,473	0/1:18,2:20:5:5,0,477	0/0:1,0:1:3:0,3,32	0/0:14,0:14:39:0,39,426	0/0:17,0:17:51:0,51,528	0/0:6,0:6:18:0,18,195	0/0:25,0:25:66:0,66,714	0/0:24,0:24:66:0,66,723	0/1:5,8:13:99:191,0,110	0/0:1,0:1:3:0,3,32	1/1:0,3:3:9:97,9,0	1/1:0,1:1:3:32,3,0	./.:.:.:.:.	./.:.:.:.:.	1/1:0,5:5:12:121,12,0	0/0:1,0:1:3:0,3,32	./.:.:.:.:.	0/1:14,4:18:57:57,0,375	./.:.:.:.:.	0/1:8,5:13:90:90,0,214	./.:.:.:.:.	0/0:15,0:15:39:0,39,425	1/1:0,1:1:3:34,3,0	0/0:12,1:13:6:0,6,342	./.:.:.:.:.	./.:.:.:.:.	0/1:13,6:19:99:113,0,347	0/1:12,11:23:99:239,0,290	0/1:20,4:24:57:57,0,514	0/1:15,6:21:99:106,0,358	0/0:18,2:20:3:0,3,441	0/1:13,4:17:80:80,0,334	0/0:7,0:7:21:0,21,229	0/0:3,0:3:9:0,9,91	0/1:3,3:6:59:78,0,59	0/0:2,0:2:6:0,6,59	0/1:6,1:7:14:14,0,152	./.:.:.:.:.	0/1:1,1:2:26:26,0,26	0/1:6,3:9:68:68,0,152	0/0:7,0:7:21:0,21,218	0/1:6,1:7:14:14,0,148	0/0:6,0:6:18:0,18,183	0/1:4,1:5:15:15,0,106	0/0:5,0:5:15:0,15,151	./.:.:.:.:.	./.:.:.:.:.	0/1:6,1:7:10:10,0,170	./.:.:.:.:.	./.:.:.:.:.	./.:.:.:.:.	0/0:7,0:7:21:0,21,213	1/1:0,5:5:9:122,9,0	0/1:3,1:4:19:19,0,85	0/0:7,0:7:21:0,21,217	0/0:1,0:1:3:0,3,31	0/0:3,0:3:6:0,6,74	0/0:1,0:1:3:0,3,30	0/0:7,0:7:21:0,21,226	0/1:7,5:12:97:97,0,167	1/1:0,1:1:3:30,3,0	0/0:1,0:1:3:0,3,32	0/0:3,0:3:9:0,9,98	0/0:1,0:1:3:0,3,32	0/1:2,3:5:53:61,0,53	0/0:2,0:2:6:0,6,62	./.:.:.:.:.	0/0:6,0:6:18:0,18,193	0/0:4,0:4:12:0,12,124	0/0:4,0:4:12:0,12,126	0/0:2,0:2:6:0,6,59	0/1:7,2:9:38:38,0,192	./.:.:.:.:.	1/1:0,3:3:9:95,9,0	./.:.:.:.:.	./.:.:.:.:.	0/1:4,3:7:63:63,0,90	0/0:3,0:3:9:0,9,95	0/0:1,0:1:3:0,3,30	1/1:0,1:1:3:33,3,0	0/0:2,0:2:6:0,6,63	./.:.:.:.:.	0/0:2,0:2:6:0,6,60	1/1:0,1:1:3:33,3,0	1/1:0,1:1:3:33,3,0	0/0:2,0:2:6:0,6,59	./.:.:.:.:.	1/1:0,1:1:3:32,3,0	0/0:3,0:3:9:0,9,95	0/0:4,0:4:12:0,12,131	0/0:1,0:1:3:0,3,30	0/0:4,0:4:12:0,12,130	0/1:5,7:12:99:168,0,124	./.:.:.:.:.	0/0:10,0:10:27:0,27,290	0/1:6,1:7:11:11,0,147	./.:.:.:.:.	1/1:0,2:2:6:61,6,0	1/1:0,4:4:9:112,9,0	0/1:4,7:11:96:173,0,96	0/1:5,2:7:48:48,0,121	0/0:2,0:2:6:0,6,63	0/0:10,0:10:27:0,27,289	0/1:3,3:6:74:74,0,76	0/0:6,0:6:18:0,18,183	0/1:10,2:12:24:24,0,277	0/0:2,0:2:6:0,6,67	0/0:5,0:5:12:0,12,119	0/0:3,0:3:9:0,9,96	0/0:3,0:3:9:0,9,95	0/0:1,0:1:3:0,3,32	0/0:3,0:3:9:0,9,93	0/0:8,0:8:24:0,24,250	./.:.:.:.:.	0/1:6,2:8:30:30,0,137	0/0:3,0:3:6:0,6,77	0/0:6,0:6:6:0,6,89	0/1:10,8:18:68:68,0,202	0/0:7,0:7:15:0,15,184	0/0:2,0:3:3:0,3,45	0/1:2,8:10:30:163,0,30	0/0:15,0:15:45:0,45,515
chr1	4890888	.	C	A	5141.24	.	AC=72;AF=0.316;AN=228;BaseQRankSum=1.711;DP=942;Dels=0.00;FS=43.616;HaplotypeScore=0.0522;InbreedingCoeff=0.1160;MLEAC=71;MLEAF=0.311;MQ=58.26;MQ0=3;MQRankSum=-0.895;QD=9.42;ReadPosRankSum=-5.172	GT:AD:DP:GQ:PL	./.:.:.:.:.	0/0:27,0:27:81:0,81,852	0/1:17,9:26:99:206,0,413	1/1:0,20:20:48:565,48,0	1/1:0,5:5:12:138,12,0	0/0:19,0:19:54:0,54,588	0/1:20,8:28:99:181,0,527	0/0:6,0:6:18:0,18,185	0/0:7,0:7:21:0,21,221	1/1:0,10:10:24:277,24,0	./.:.:.:.:.	0/1:22,4:26:57:57,0,591	1/1:0,7:7:21:226,21,0	0/0:1,0:1:3:0,3,32	1/1:0,5:5:15:161,15,0	0/1:19,8:27:99:180,0,503	0/1:18,3:21:34:34,0,501	0/0:1,0:1:3:0,3,29	0/0:14,0:14:39:0,39,429	0/0:18,0:18:54:0,54,555	0/0:6,0:6:18:0,18,197	0/0:26,0:26:69:0,69,769	0/0:26,0:26:72:0,72,798	0/1:6,9:15:99:228,0,151	0/0:1,0:1:3:0,3,33	1/1:0,3:3:9:95,9,0	1/1:0,1:1:3:32,3,0	./.:.:.:.:.	./.:.:.:.:.	1/1:0,4:5:12:130,12,0	0/0:1,0:1:3:0,3,32	./.:.:.:.:.	0/1:14,4:18:61:61,0,375	./.:.:.:.:.	0/1:8,5:13:91:91,0,223	./.:.:.:.:.	0/0:15,0:15:39:0,39,448	1/1:0,1:1:3:32,3,0	0/0:13,1:14:11:0,11,372	./.:.:.:.:.	./.:.:.:.:.	0/1:13,8:21:99:175,0,356	0/1:12,15:27:99:364,0,300	0/1:21,5:26:86:86,0,560	0/1:14,7:21:99:135,0,351	0/0:19,2:21:9:0,9,516	0/1:14,5:19:99:107,0,353	0/0:8,0:8:24:0,24,250	0/0:3,0:3:9:0,9,96	0/1:3,4:7:60:92,0,60	0/0:2,0:2:6:0,6,63	0/1:6,1:7:14:14,0,151	./.:.:.:.:.	0/1:2,1:3:23:23,0,50	0/1:6,3:9:76:76,0,147	0/0:7,0:7:21:0,21,224	0/1:6,1:7:15:15,0,148	0/0:6,0:6:18:0,18,189	0/1:4,1:5:14:14,0,110	0/0:5,0:5:15:0,15,153	./.:.:.:.:.	./.:.:.:.:.	0/1:7,2:9:32:32,0,190	1/1:0,1:1:3:31,3,0	./.:.:.:.:.	./.:.:.:.:.	0/0:7,0:7:21:0,21,213	1/1:0,6:6:12:153,12,0	0/1:3,1:4:19:19,0,82	0/0:7,0:7:21:0,21,219	0/0:1,0:1:3:0,3,30	0/0:3,0:3:6:0,6,76	0/0:1,0:1:3:0,3,33	0/0:7,0:7:21:0,21,228	0/1:9,4:13:84:84,0,187	1/1:0,1:1:3:31,3,0	0/0:1,0:1:3:0,3,31	0/0:3,0:3:9:0,9,92	0/0:1,0:1:3:0,3,32	0/1:2,3:5:47:65,0,47	0/0:2,0:2:6:0,6,65	./.:.:.:.:.	0/0:6,0:6:18:0,18,195	0/0:4,0:4:12:0,12,129	0/0:4,0:4:12:0,12,124	0/0:2,0:2:6:0,6,59	0/1:7,3:10:68:68,0,201	./.:.:.:.:.	1/1:0,3:3:9:96,9,0	./.:.:.:.:.	./.:.:.:.:.	0/1:4,3:7:62:62,0,94	0/0:3,0:3:9:0,9,97	0/0:1,0:1:3:0,3,31	1/1:0,1:1:3:29,3,0	0/0:2,0:2:6:0,6,62	./.:.:.:.:.	0/0:2,0:2:6:0,6,63	1/1:0,1:1:3:32,3,0	1/1:0,1:1:3:33,3,0	0/0:5,0:5:15:0,15,153	./.:.:.:.:.	1/1:0,1:1:3:32,3,0	0/0:3,0:3:9:0,9,94	0/0:4,0:4:12:0,12,126	0/0:1,0:1:3:0,3,32	0/0:4,0:4:12:0,12,128	0/1:5,7:12:99:167,0,130	./.:.:.:.:.	0/0:11,0:11:30:0,30,325	0/1:6,2:8:38:38,0,149	./.:.:.:.:.	1/1:0,2:2:6:65,6,0	1/1:0,4:4:9:110,9,0	0/1:4,8:12:99:190,0,99	0/1:6,3:9:72:72,0,151	0/0:2,0:2:6:0,6,65	0/0:9,0:9:27:0,27,279	0/1:3,3:6:80:80,0,83	0/0:6,0:6:18:0,18,189	0/1:9,2:11:31:31,0,246	0/0:2,0:2:6:0,6,69	0/0:5,0:5:15:0,15,156	0/0:3,0:3:9:0,9,89	0/0:3,0:3:9:0,9,92	0/0:1,0:1:3:0,3,32	0/0:3,0:3:9:0,9,89	0/0:8,0:8:24:0,24,252	./.:.:.:.:.	0/1:6,2:8:30:30,0,137	0/0:3,0:3:6:0,6,76	0/0:6,0:6:6:0,6,89	0/1:10,8:18:68:68,0,202	0/0:7,0:7:15:0,15,183	0/0:2,0:3:3:0,3,45	0/1:2,8:10:30:164,0,30	0/0:16,0:16:48:0,48,532
chr1	4890893	.	C	T	6052.98	.	AC=75;AF=0.326;AN=230;BaseQRankSum=4.101;DP=986;Dels=0.00;FS=94.601;HaplotypeScore=0.0643;InbreedingCoeff=0.1172;MLEAC=74;MLEAF=0.322;MQ=58.40;MQ0=2;MQRankSum=-3.116;QD=10.07;ReadPosRankSum=-6.163	GT:AD:DP:GQ:PL	./.:.:.:.:.	0/0:27,0:27:81:0,81,842	0/1:18,9:28:99:194,0,478	1/1:0,25:25:60:706,60,0	1/1:0,6:6:15:168,15,0	0/0:17,0:17:48:0,48,516	0/1:16,8:24:99:198,0,421	0/0:6,0:6:18:0,18,179	0/0:8,0:8:24:0,24,244	1/1:0,9:9:21:248,21,0	./.:.:.:.:.	0/1:22,5:27:83:83,0,578	1/1:0,8:8:24:254,24,0	0/0:2,0:2:6:0,6,61	1/1:0,9:9:24:272,24,0	0/1:22,7:29:99:140,0,585	0/1:21,4:25:55:55,0,572	0/0:2,0:2:6:0,6,59	0/0:16,0:16:42:0,42,463	0/0:18,0:18:54:0,54,555	0/0:6,0:6:18:0,18,187	0/0:26,0:26:69:0,69,760	0/0:25,0:25:72:0,72,776	0/1:7,13:20:99:337,0,172	0/0:1,0:1:3:0,3,33	1/1:0,4:4:12:126,12,0	1/1:0,1:1:3:30,3,0	./.:.:.:.:.	./.:.:.:.:.	1/1:0,4:4:12:125,12,0	0/0:1,0:1:3:0,3,32	./.:.:.:.:.	0/1:13,8:21:99:164,0,313	./.:.:.:.:.	0/1:8,5:13:89:89,0,223	./.:.:.:.:.	0/0:19,0:19:48:0,48,543	1/1:0,1:1:3:32,3,0	0/1:12,3:15:48:48,0,328	./.:.:.:.:.	./.:.:.:.:.	0/1:14,11:25:99:256,0,367	0/1:12,13:25:99:333,0,295	0/1:21,8:29:99:140,0,542	0/1:16,8:24:99:158,0,381	0/0:18,2:20:6:0,6,485	0/1:14,5:19:99:107,0,349	0/0:7,0:7:21:0,21,226	0/0:4,0:4:12:0,12,126	0/1:3,4:7:61:93,0,61	0/0:2,0:2:6:0,6,57	0/1:5,1:6:17:17,0,121	./.:.:.:.:.	0/1:2,1:3:24:26,0,24	0/1:6,3:9:72:72,0,142	0/0:6,0:6:18:0,18,184	0/1:6,1:7:12:12,0,147	0/0:6,0:6:18:0,18,184	0/1:4,3:7:68:68,0,100	0/0:8,0:8:21:0,21,227	./.:.:.:.:.	./.:.:.:.:.	0/1:5,2:7:33:33,0,136	1/1:0,1:1:3:34,3,0	./.:.:.:.:.	./.:.:.:.:.	0/0:6,0:6:18:0,18,186	1/1:0,6:6:12:157,12,0	0/1:4,2:6:44:44,0,103	0/0:6,0:6:18:0,18,180	0/0:1,0:1:3:0,3,31	0/0:3,0:3:6:0,6,75	0/0:1,0:1:3:0,3,32	0/0:7,0:7:21:0,21,216	0/1:10,4:14:77:77,0,245	1/1:0,2:2:6:61,6,0	0/0:1,0:1:3:0,3,30	0/0:4,0:4:12:0,12,127	0/0:1,0:1:3:0,3,31	0/1:1,4:5:18:97,0,18	0/0:2,0:2:6:0,6,60	./.:.:.:.:.	0/0:6,0:6:18:0,18,193	0/0:4,0:4:12:0,12,132	0/0:3,0:3:9:0,9,89	0/0:2,0:2:6:0,6,63	0/1:7,4:11:97:97,0,185	./.:.:.:.:.	1/1:0,4:4:12:124,12,0	./.:.:.:.:.	1/1:0,1:1:3:31,3,0	0/1:4,3:7:62:62,0,93	0/0:4,0:4:12:0,12,120	0/0:1,0:1:3:0,3,31	1/1:0,1:1:3:33,3,0	0/0:3,0:3:9:0,9,83	./.:.:.:.:.	0/0:2,0:2:6:0,6,63	1/1:0,1:1:3:32,3,0	1/1:0,1:1:3:32,3,0	0/0:5,0:5:15:0,15,162	./.:.:.:.:.	1/1:0,1:1:3:32,3,0	0/0:3,0:3:9:0,9,92	0/0:4,0:4:12:0,12,119	0/0:1,0:1:3:0,3,32	0/0:5,0:5:15:0,15,150	0/1:6,7:13:99:166,0,150	./.:.:.:.:.	0/0:11,0:11:30:0,30,328	0/1:6,2:8:41:41,0,150	./.:.:.:.:.	1/1:0,2:2:6:67,6,0	1/1:0,4:4:9:108,9,0	0/1:5,8:13:99:183,0,125	0/1:7,3:10:68:68,0,173	0/0:1,0:1:3:0,3,34	0/0:8,0:8:24:0,24,244	0/1:4,3:7:75:75,0,106	0/0:6,0:6:18:0,18,191	0/1:8,2:10:32:32,0,222	0/0:2,0:2:6:0,6,69	0/0:4,0:4:12:0,12,129	0/0:1,0:1:3:0,3,32	0/0:3,0:3:9:0,9,86	0/0:1,0:1:3:0,3,30	0/0:3,0:3:9:0,9,90	0/0:8,0:8:24:0,24,255	./.:.:.:.:.	0/1:6,2:8:30:30,0,137	0/0:3,0:3:6:0,6,75	0/0:6,0:6:6:0,6,89	0/1:10,8:18:68:68,0,202	0/0:7,0:7:15:0,15,181	0/0:2,0:3:3:0,3,45	0/1:2,8:10:30:164,0,30	0/0:16,0:16:48:0,48,526
chr1	4890927	.	G	A	16391.3	.	AC=137;AF=0.729;AN=188;BaseQRankSum=-4.717;DP=785;Dels=0.00;FS=2.023;HaplotypeScore=0.2613;InbreedingCoeff=0.6946;MLEAC=134;MLEAF=0.713;MQ=59.00;MQ0=1;MQRankSum=-0.719;QD=27.59;ReadPosRankSum=-2.769	GT:AD:DP:GQ:PL	./.:.:.:.:.	1/1:0,28:28:84:857,84,0	1/1:0,19:19:57:588,57,0	./.:.:.:.:.	./.:.:.:.:.	1/1:0,22:22:63:666,63,0	1/1:0,11:11:33:339,33,0	0/1:1,6:7:10:168,0,10	0/1:1,8:9:6:218,0,6	./.:.:.:.:.	./.:.:.:.:.	0/0:18,0:18:48:0,48,556	./.:.:.:.:.	1/1:0,2:2:6:63,6,0	./.:.:.:.:.	1/1:0,18:18:54:569,54,0	1/1:0,21:21:63:660,63,0	1/1:0,2:2:6:63,6,0	1/1:0,15:15:39:434,39,0	1/1:0,18:18:54:544,54,0	0/0:9,0:9:27:0,27,278	1/1:0,31:31:87:926,87,0	1/1:0,21:21:60:629,60,0	0/0:16,0:16:39:0,39,455	1/1:0,2:2:6:67,6,0	./.:.:1:.:.	./.:.:.:.:.	./.:.:.:.:.	./.:.:.:.:.	./.:.:.:.:.	./.:.:.:.:.	./.:.:.:.:.	1/1:0,12:13:33:335,33,0	./.:.:.:.:.	1/1:0,14:14:42:439,42,0	./.:.:.:.:.	1/1:0,21:21:54:605,54,0	./.:.:.:.:.	1/1:0,19:19:54:568,54,0	./.:.:.:.:.	./.:.:.:.:.	1/1:0,20:20:57:611,57,0	1/1:0,18:18:51:543,51,0	0/0:26,0:26:72:0,72,764	1/1:0,18:18:45:506,45,0	0/1:14,16:30:99:397,0,357	1/1:0,10:10:30:316,30,0	0/1:4,3:7:75:75,0,113	1/1:0,5:5:15:156,15,0	1/1:0,2:2:6:65,6,0	1/1:0,1:1:3:32,3,0	1/1:0,5:5:15:160,15,0	./.:.:.:.:.	1/1:0,2:2:6:60,6,0	0/0:5,0:5:15:0,15,155	1/1:0,4:4:12:124,12,0	0/0:6,0:6:15:0,15,176	0/0:8,0:8:24:0,24,262	1/1:0,4:4:12:121,12,0	0/0:7,0:7:18:0,18,202	./.:.:.:.:.	./.:.:.:.:.	1/1:0,9:9:27:264,27,0	./.:.:.:.:.	./.:.:.:.:.	./.:.:.:.:.	1/1:0,8:8:24:253,24,0	./.:.:.:.:.	1/1:0,4:4:12:125,12,0	1/1:0,5:5:15:155,15,0	0/0:3,0:3:9:0,9,95	0/0:2,0:2:6:0,6,65	1/1:0,2:2:3:31,3,0	0/1:2,5:7:40:129,0,40	0/0:9,0:9:27:0,27,277	./.:.:.:.:.	./.:.:.:.:.	1/1:0,4:4:12:120,12,0	./.:.:.:.:.	1/1:0,2:2:6:65,6,0	1/1:0,1:1:3:32,3,0	./.:.:.:.:.	1/1:0,5:5:15:162,15,0	1/1:0,3:3:9:96,9,0	1/1:0,4:4:12:115,12,0	1/1:0,4:4:12:125,12,0	1/1:0,6:6:18:189,18,0	./.:.:.:.:.	./.:.:.:.:.	./.:.:.:.:.	./.:.:.:.:.	1/1:0,3:3:6:62,6,0	1/1:0,4:4:12:126,12,0	1/1:0,2:2:6:65,6,0	./.:.:.:.:.	1/1:0,6:6:18:190,18,0	./.:.:.:.:.	1/1:0,2:2:6:66,6,0	./.:.:.:.:.	1/1:0,1:1:3:32,3,0	1/1:0,6:6:18:185,18,0	./.:.:.:.:.	./.:.:.:.:.	1/1:0,3:3:9:92,9,0	1/1:0,2:2:6:63,6,0	1/1:0,1:1:3:32,3,0	1/1:0,6:6:18:192,18,0	0/0:9,0:9:27:0,27,287	./.:.:.:.:.	1/1:0,14:14:36:384,36,0	1/1:0,9:9:24:257,24,0	./.:.:.:.:.	./.:.:.:.:.	./.:.:.:.:.	1/1:0,5:5:15:158,15,0	1/1:0,5:5:15:157,15,0	1/1:0,1:1:3:33,3,0	1/1:0,6:6:18:184,18,0	0/0:5,0:5:15:0,15,154	1/1:0,4:4:12:130,12,0	0/0:6,0:6:18:0,18,190	1/1:0,3:3:9:93,9,0	1/1:0,6:6:18:191,18,0	1/1:0,2:2:6:64,6,0	1/1:0,2:2:6:57,6,0	1/1:0,4:4:12:119,12,0	1/1:0,6:6:18:187,18,0	1/1:0,8:8:24:254,24,0	0/0:2,0:2:6:0,6,65	0/0:6,0:6:12:0,12,154	0/0:5,0:5:9:0,9,120	0/0:5,2:7:9:0,9,121	0/0:10,0:10:15:0,15,223	0/0:5,0:5:12:0,12,140	0/0:4,0:4:6:0,6,89	0/0:2,0:2:3:0,3,45	0/0:20,0:20:54:0,54,622
chr1	4891011	.	C	T	2487.99	.	AC=14;AF=0.073;AN=192;BaseQRankSum=-2.146;DP=655;Dels=0.00;FS=2.450;HaplotypeScore=0.0773;InbreedingCoeff=0.5262;MLEAC=14;MLEAF=0.073;MQ=59.56;MQ0=0;MQRankSum=1.084;QD=28.27;ReadPosRankSum=-0.223	GT:AD:DP:GQ:PL	./.:.:.:.:.	0/0:18,0:18:48:0,48,538	0/0:19,0:19:57:0,57,610	./.:.:.:.:.	./.:.:.:.:.	1/1:0,22:22:60:652,60,0	0/0:13,0:13:39:0,39,402	1/1:0,7:7:21:227,21,0	0/0:5,0:5:15:0,15,155	./.:.:.:.:.	./.:.:.:.:.	0/0:21,0:21:60:0,60,644	./.:.:.:.:.	0/0:2,0:2:6:0,6,70	./.:.:.:.:.	1/1:0,17:17:51:536,51,0	0/0:20,0:20:54:0,54,603	0/0:2,0:2:6:0,6,65	0/0:13,0:13:33:0,33,375	0/0:11,0:11:33:0,33,347	0/0:1,0:1:3:0,3,35	0/0:13,0:13:36:0,36,384	0/0:10,0:10:30:0,30,321	0/0:20,0:20:51:0,51,582	0/0:4,0:4:12:0,12,117	./.:.:.:.:.	./.:.:.:.:.	./.:.:.:.:.	./.:.:.:.:.	./.:.:.:.:.	./.:.:.:.:.	./.:.:.:.:.	0/0:9,0:9:27:0,27,287	1/1:0,1:1:3:34,3,0	0/0:15,0:15:45:0,45,478	./.:.:.:.:.	1/1:0,17:17:48:515,48,0	./.:.:.:.:.	0/0:6,0:6:18:0,18,184	./.:.:.:.:.	./.:.:.:.:.	1/1:0,19:19:54:578,54,0	0/0:24,0:24:66:0,66,727	0/0:18,0:18:51:0,51,535	0/0:18,0:18:54:0,54,568	0/0:25,0:25:72:0,72,752	0/0:8,0:8:24:0,24,255	0/0:9,0:9:27:0,27,303	1/1:0,5:5:15:153,15,0	0/0:5,0:5:15:0,15,154	0/0:1,0:1:3:0,3,32	0/0:2,0:2:6:0,6,67	./.:.:.:.:.	0/0:3,0:3:9:0,9,90	0/0:2,0:2:6:0,6,66	0/0:4,0:4:12:0,12,129	0/0:7,0:7:21:0,21,222	0/0:4,0:4:12:0,12,126	0/0:3,0:3:9:0,9,99	0/0:2,0:2:6:0,6,63	./.:.:.:.:.	./.:.:.:.:.	0/0:15,0:15:42:0,42,455	./.:.:.:.:.	./.:.:.:.:.	./.:.:.:.:.	0/0:4,0:4:12:0,12,129	./.:.:.:.:.	0/0:4,0:4:9:0,9,107	0/0:3,0:3:9:0,9,97	0/0:4,0:4:12:0,12,128	0/0:3,0:3:9:0,9,99	0/0:3,0:3:9:0,9,94	0/0:4,0:4:12:0,12,128	0/0:6,0:6:18:0,18,185	0/0:1,0:1:3:0,3,32	0/0:1,0:1:3:0,3,33	0/0:6,0:6:15:0,15,173	./.:.:.:.:.	0/0:1,0:1:3:0,3,32	0/0:2,0:2:6:0,6,68	./.:.:.:.:.	0/0:4,0:4:12:0,12,128	0/0:2,0:2:6:0,6,61	0/0:2,0:2:6:0,6,67	0/0:5,0:5:15:0,15,160	0/0:4,0:4:12:0,12,129	./.:.:.:.:.	./.:.:.:.:.	./.:.:.:.:.	./.:.:.:.:.	0/0:2,0:2:6:0,6,68	0/0:5,0:5:15:0,15,156	0/0:4,0:4:12:0,12,126	./.:.:.:.:.	0/0:1,0:1:3:0,3,34	0/0:1,0:1:3:0,3,33	0/0:3,0:3:9:0,9,94	./.:.:.:.:.	0/0:3,0:3:9:0,9,96	0/0:7,0:7:21:0,21,223	./.:.:.:.:.	./.:.:.:.:.	0/0:4,0:4:12:0,12,123	0/0:1,0:1:3:0,3,32	0/0:4,0:4:12:0,12,126	0/0:9,0:9:27:0,27,299	0/0:7,0:7:21:0,21,216	./.:.:.:.:.	0/0:13,0:13:33:0,33,369	0/0:6,0:6:18:0,18,184	./.:.:.:.:.	./.:.:.:.:.	./.:.:.:.:.	0/0:5,0:5:15:0,15,154	0/0:3,0:3:9:0,9,95	0/0:2,0:2:6:0,6,59	0/0:5,0:5:15:0,15,153	0/0:1,0:1:3:0,3,24	0/0:2,0:2:6:0,6,61	0/0:2,0:2:6:0,6,67	0/0:4,0:4:12:0,12,127	0/0:5,0:5:15:0,15,152	0/0:2,0:2:6:0,6,65	0/0:1,0:1:3:0,3,31	0/0:2,0:2:6:0,6,63	0/0:5,0:5:15:0,15,160	0/0:5,0:5:15:0,15,152	0/0:4,0:4:12:0,12,128	./.:.:.:.:.	0/0:4,0:4:6:0,6,89	0/0:2,0:2:3:0,3,45	0/0:10,0:10:15:0,15,223	0/0:4,0:4:12:0,12,124	0/0:4,0:4:6:0,6,89	./.:.:.:.:.	0/0:14,0:14:42:0,42,477
chr1	4891078	.	G	A	13994.8	.	AC=139;AF=0.747;AN=186;BaseQRankSum=-6.456;DP=630;Dels=0.00;FS=5.798;HaplotypeScore=0.0556;InbreedingCoeff=0.6946;MLEAC=145;MLEAF=0.780;MQ=59.57;MQ0=0;MQRankSum=-0.280;QD=28.27;ReadPosRankSum=0.131	GT:AD:DP:GQ:PL	./.:.:.:.:.	1/1:0,28:28:75:812,75,0	1/1:0,26:26:75:787,75,0	./.:.:.:.:.	./.:.:.:.:.	1/1:0,14:14:39:410,39,0	1/1:0,13:13:36:376,36,0	1/1:0,8:8:24:245,24,0	1/1:0,3:3:9:90,9,0	./.:.:.:.:.	./.:.:.:.:.	0/0:19,0:19:57:0,57,606	./.:.:.:.:.	./.:.:.:.:.	./.:.:.:.:.	1/1:0,19:19:57:581,57,0	1/1:0,17:17:51:519,51,0	1/1:0,1:1:3:32,3,0	1/1:0,9:9:24:258,24,0	1/1:0,12:12:36:360,36,0	1/1:0,6:6:18:187,18,0	1/1:0,12:12:36:378,36,0	1/1:0,13:13:33:363,33,0	0/0:14,0:14:33:0,33,394	1/1:0,2:2:6:65,6,0	./.:.:.:.:.	./.:.:.:.:.	./.:.:.:.:.	./.:.:.:.:.	./.:.:.:.:.	./.:.:.:.:.	./.:.:.:.:.	1/1:0,8:8:24:240,24,0	1/1:0,1:1:3:25,3,0	1/1:0,18:18:51:534,51,0	./.:.:.:.:.	1/1:0,15:15:45:467,45,0	./.:.:.:.:.	1/1:0,14:14:39:398,39,0	./.:.:.:.:.	./.:.:.:.:.	1/1:0,10:10:27:292,27,0	1/1:0,19:19:57:582,57,0	0/0:21,0:21:63:0,63,674	1/1:0,19:19:48:543,48,0	0/1:5,4:9:87:87,0,128	1/1:0,4:4:12:122,12,0	0/1:8,1:9:5:5,0,237	1/1:0,6:6:18:187,18,0	1/1:0,2:2:6:62,6,0	./.:.:.:.:.	1/1:0,3:3:9:94,9,0	./.:.:.:.:.	1/1:0,2:2:6:57,6,0	0/0:6,0:6:18:0,18,191	1/1:0,4:4:12:122,12,0	0/0:9,0:9:27:0,27,296	0/0:7,0:7:21:0,21,221	1/1:0,5:5:15:153,15,0	0/0:3,0:3:6:0,6,76	./.:.:.:.:.	./.:.:.:.:.	1/1:0,5:5:12:139,12,0	./.:.:.:.:.	./.:.:.:.:.	./.:.:.:.:.	1/1:0,4:4:12:126,12,0	./.:.:.:.:.	1/1:0,5:5:12:139,12,0	1/1:0,5:5:15:148,15,0	1/1:0,1:1:3:30,3,0	1/1:0,2:2:6:61,6,0	1/1:0,4:4:12:124,12,0	0/1:2,3:5:48:78,0,48	0/0:1,0:1:3:0,3,32	0/0:1,0:1:3:0,3,32	0/0:4,0:4:9:0,9,113	1/1:0,1:1:3:30,3,0	0/0:1,0:1:3:0,3,32	1/1:0,4:4:9:110,9,0	1/1:0,5:5:15:156,15,0	0/0:3,0:3:9:0,9,99	1/1:0,6:6:18:197,18,0	1/1:0,5:5:15:162,15,0	1/1:0,4:4:12:123,12,0	1/1:0,6:6:18:188,18,0	1/1:0,5:5:15:153,15,0	./.:.:.:.:.	./.:.:.:.:.	./.:.:.:.:.	./.:.:.:.:.	1/1:0,3:3:9:93,9,0	1/1:0,4:4:12:122,12,0	1/1:0,2:2:6:61,6,0	./.:.:.:.:.	1/1:0,2:2:6:62,6,0	./.:.:.:.:.	1/1:0,3:3:9:90,9,0	./.:.:.:.:.	1/1:0,2:2:6:61,6,0	1/1:0,8:8:24:259,24,0	./.:.:.:.:.	./.:.:.:.:.	1/1:0,5:5:15:153,15,0	./.:.:.:.:.	1/1:0,8:8:24:245,24,0	1/1:0,7:7:21:216,21,0	0/0:5,0:5:15:0,15,158	./.:.:.:.:.	1/1:0,9:9:27:265,27,0	1/1:0,7:7:21:214,21,0	./.:.:.:.:.	./.:.:.:.:.	./.:.:.:.:.	1/1:0,3:3:9:93,9,0	1/1:0,5:5:15:152,15,0	1/1:0,3:3:9:97,9,0	1/1:0,3:3:9:96,9,0	./.:.:.:.:.	1/1:0,2:2:6:61,6,0	0/0:3,0:3:9:0,9,89	1/1:0,4:4:12:120,12,0	1/1:0,2:2:6:66,6,0	1/1:0,3:3:9:95,9,0	1/1:0,3:3:6:75,6,0	./.:.:.:.:.	1/1:0,2:2:6:62,6,0	1/1:0,7:7:21:220,21,0	0/0:1,0:1:3:0,3,32	0/0:2,0:2:6:0,6,64	0/0:4,0:4:6:0,6,89	0/0:4,0:4:6:0,6,89	0/0:4,0:4:6:0,6,89	0/0:3,0:3:9:0,9,96	0/0:6,0:6:9:0,9,134	./.:.:.:.:.	0/0:14,0:14:42:0,42,466
chr1	4891306	.	T	C	11730.2	.	AC=141;AF=0.750;AN=188;BaseQRankSum=-2.928;DP=541;Dels=0.00;FS=3.086;HaplotypeScore=0.1591;InbreedingCoeff=0.6357;MLEAC=145;MLEAF=0.771;MQ=59.51;MQ0=0;MQRankSum=0.826;QD=28.27;ReadPosRankSum=-1.437	GT:AD:DP:GQ:PL	./.:.:.:.:.	1/1:0,21:21:63:651,63,0	1/1:0,22:22:66:675,66,0	./.:.:.:.:.	./.:.:.:.:.	1/1:0,7:7:21:220,21,0	1/1:0,8:8:24:244,24,0	1/1:0,4:4:12:126,12,0	1/1:0,4:4:12:120,12,0	./.:.:.:.:.	./.:.:.:.:.	0/0:17,0:17:51:0,51,517	./.:.:.:.:.	1/1:0,1:1:3:30,3,0	./.:.:.:.:.	1/1:0,13:13:39:403,39,0	1/1:0,18:18:54:558,54,0	1/1:0,1:1:3:32,3,0	1/1:0,3:3:9:94,9,0	1/1:0,1:1:3:29,3,0	1/1:0,6:6:18:186,18,0	1/1:0,9:9:27:291,27,0	1/1:0,17:17:45:491,45,0	0/0:12,0:12:33:0,33,355	1/1:0,8:8:24:251,24,0	./.:.:.:.:.	./.:.:.:.:.	./.:.:.:.:.	./.:.:.:.:.	./.:.:.:.:.	./.:.:.:.:.	./.:.:.:.:.	1/1:0,2:2:6:61,6,0	./.:.:.:.:.	1/1:0,9:9:27:275,27,0	./.:.:.:.:.	1/1:0,16:16:45:487,45,0	./.:.:.:.:.	1/1:0,10:10:30:317,30,0	./.:.:.:.:.	./.:.:.:.:.	1/1:0,7:7:21:219,21,0	1/1:0,16:16:48:499,48,0	0/0:10,0:10:30:0,30,309	1/1:0,8:8:24:237,24,0	0/1:9,12:21:99:280,0,219	1/1:0,5:5:15:153,15,0	0/1:5,1:6:14:14,0,140	1/1:0,1:1:3:32,3,0	1/1:0,1:1:3:32,3,0	1/1:0,1:1:3:32,3,0	1/1:0,3:3:9:89,9,0	./.:.:.:.:.	1/1:0,1:1:3:33,3,0	0/0:4,0:4:12:0,12,124	1/1:0,2:2:6:59,6,0	0/0:5,0:5:15:0,15,151	0/0:4,0:4:12:0,12,120	1/1:0,3:3:9:92,9,0	0/0:7,0:7:21:0,21,223	./.:.:.:.:.	./.:.:.:.:.	1/1:0,12:12:33:353,33,0	./.:.:.:.:.	./.:.:.:.:.	./.:.:.:.:.	1/1:0,6:6:18:189,18,0	./.:.:.:.:.	./.:.:.:.:.	1/1:0,2:2:6:59,6,0	1/1:0,1:1:3:31,3,0	1/1:0,2:2:6:59,6,0	1/1:0,3:3:9:92,9,0	0/1:1,3:4:18:78,0,18	0/0:3,0:3:9:0,9,87	0/0:2,0:2:6:0,6,63	0/0:6,0:6:12:0,12,152	1/1:0,5:5:15:157,15,0	./.:.:.:.:.	1/1:0,5:5:15:154,15,0	1/1:0,4:4:12:122,12,0	0/0:1,0:1:3:0,3,32	1/1:0,4:4:12:119,12,0	1/1:0,4:4:12:128,12,0	1/1:0,4:4:12:129,12,0	1/1:0,5:5:15:158,15,0	1/1:0,1:1:3:33,3,0	./.:.:.:.:.	./.:.:.:.:.	./.:.:.:.:.	./.:.:.:.:.	1/1:0,3:3:9:90,9,0	1/1:0,3:3:9:96,9,0	1/1:0,3:3:6:62,6,0	./.:.:.:.:.	1/1:0,5:5:15:161,15,0	./.:.:.:.:.	1/1:0,2:2:6:65,6,0	./.:.:.:.:.	1/1:0,3:3:9:95,9,0	1/1:0,9:9:27:275,27,0	./.:.:.:.:.	./.:.:.:.:.	1/1:0,1:1:3:30,3,0	./.:.:.:.:.	1/1:0,6:6:18:184,18,0	1/1:0,2:2:6:63,6,0	0/0:2,0:2:6:0,6,61	./.:.:.:.:.	1/1:0,2:2:6:62,6,0	1/1:0,8:8:21:230,21,0	./.:.:.:.:.	./.:.:.:.:.	./.:.:.:.:.	1/1:0,2:2:6:62,6,0	1/1:0,6:6:15:167,15,0	1/1:0,7:7:21:214,21,0	1/1:0,8:8:24:234,24,0	0/0:1,0:1:3:0,3,32	1/1:0,1:1:3:33,3,0	0/0:9,0:9:27:0,27,278	1/1:0,1:1:3:31,3,0	1/1:0,7:7:21:211,21,0	1/1:0,2:2:6:61,6,0	1/1:0,6:6:18:184,18,0	1/1:0,3:3:9:95,9,0	1/1:0,3:3:6:74,6,0	1/1:0,5:5:15:153,15,0	0/0:1,0:1:3:0,3,33	0/0:2,0:2:6:0,6,62	./.:.:.:.:.	0/0:2,0:2:3:0,3,45	0/0:6,0:6:9:0,9,134	0/0:3,0:3:9:0,9,88	0/0:2,0:2:3:0,3,45	0/0:6,0:6:9:0,9,134	0/0:21,0:21:63:0,63,724
chr1	4891741	.	C	T	881.49	.	AC=46;AF=0.213;AN=216;BaseQRankSum=4.781;DP=785;Dels=0.00;FS=0.000;HaplotypeScore=0.1083;InbreedingCoeff=0.1120;MLEAC=39;MLEAF=0.181;MQ=52.54;MQ0=5;MQRankSum=-6.304;QD=2.69;ReadPosRankSum=2.834	GT:AD:DP:GQ:PL	./.:.:.:.:.	0/0:16,1:17:15:0,15,425	0/0:14,2:16:42:0,42,441	1/1:0,7:7:9:96,9,0	1/1:0,5:5:3:32,3,0	0/0:20,1:21:30:0,30,581	0/0:22,3:25:4:0,4,566	0/0:4,0:4:12:0,12,126	0/0:3,0:3:9:0,9,87	1/1:0,4:4:6:66,6,0	./.:.:.:.:.	0/0:11,0:11:30:0,30,325	1/1:0,3:3:3:32,3,0	0/0:2,0:2:6:0,6,63	1/1:0,1:1:3:32,3,0	0/1:13,2:15:6:6,0,345	0/1:13,3:17:24:24,0,347	0/0:2,0:2:6:0,6,63	0/0:15,6:21:39:0,39,434	0/1:11,1:12:2:2,0,233	0/0:2,0:2:6:0,6,57	0/0:10,2:12:1:0,1,277	0/1:13,5:18:37:37,0,323	0/1:18,7:25:99:140,0,443	0/0:2,0:2:6:0,6,59	./.:.:.:.:.	0/0:17,4:21:48:0,48,514	./.:.:.:.:.	./.:.:.:.:.	1/1:0,3:3:9:95,9,0	./.:.:.:.:.	./.:.:.:.:.	0/1:6,5:11:24:24,0,168	./.:.:.:.:.	0/1:8,2:10:7:7,0,208	./.:.:.:.:.	0/1:9,3:13:64:64,0,230	1/1:0,1:1:3:32,3,0	0/0:21,0:21:54:0,54,580	./.:.:.:.:.	./.:.:.:.:.	0/1:9,2:11:4:4,0,219	0/1:15,2:17:22:22,0,343	0/0:13,2:15:39:0,39,395	0/1:17,6:23:24:24,0,437	0/1:18,6:24:50:50,0,457	0/1:15,5:20:27:27,0,364	0/0:4,0:4:12:0,12,122	0/0:1,0:1:3:0,3,33	0/1:7,3:10:27:27,0,169	0/0:2,0:2:6:0,6,62	0/0:3,0:3:9:0,9,100	1/1:0,2:2:3:26,3,0	0/0:2,0:2:6:0,6,65	0/1:6,1:7:14:14,0,147	0/0:5,0:5:15:0,15,157	0/0:1,0:1:3:0,3,33	0/0:6,1:7:18:0,18,185	0/0:3,0:3:9:0,9,96	0/0:7,2:9:21:0,21,219	./.:.:.:.:.	1/1:0,2:2:3:32,3,0	0/1:7,3:10:10:10,0,191	./.:.:.:.:.	./.:.:.:.:.	./.:.:.:.:.	0/1:5,2:7:27:27,0,136	./.:.:.:.:.	0/0:3,0:3:9:0,9,92	0/0:2,0:2:6:0,6,64	0/0:6,0:6:18:0,18,189	0/1:3,1:4:19:19,0,83	0/0:4,0:4:12:0,12,124	0/0:4,0:4:9:0,9,96	0/0:3,0:3:9:0,9,83	0/0:7,0:7:21:0,21,214	0/0:6,0:6:12:0,12,151	0/0:5,0:5:12:0,12,141	0/0:6,0:6:18:0,18,190	0/1:1,7:8:20:80,0,20	0/0:3,0:3:9:0,9,97	0/0:2,0:2:6:0,6,63	0/0:3,0:3:9:0,9,97	0/0:6,0:6:18:0,18,187	0/0:2,0:2:6:0,6,58	0/0:6,0:6:18:0,18,178	0/0:8,0:8:21:0,21,238	./.:.:.:.:.	./.:.:.:.:.	./.:.:.:.:.	./.:.:.:.:.	0/0:1,0:1:3:0,3,31	0/0:4,1:5:12:0,12,126	0/0:2,0:2:6:0,6,65	./.:.:.:.:.	0/0:3,0:3:9:0,9,92	./.:.:.:.:.	0/0:3,0:3:9:0,9,95	./.:.:.:.:.	0/0:1,1:2:3:0,3,32	0/0:5,0:5:15:0,15,157	./.:.:.:.:.	1/1:0,2:2:3:32,3,0	0/0:1,0:1:3:0,3,31	./.:.:.:.:.	0/1:4,1:5:16:16,0,101	0/0:7,0:7:21:0,21,221	0/0:10,0:10:27:0,27,279	./.:.:.:.:.	0/0:4,0:4:12:0,12,121	0/0:5,0:5:15:0,15,153	./.:.:.:.:.	1/1:0,1:1:3:31,3,0	./.:.:.:.:.	0/0:5,0:5:15:0,15,156	0/0:2,1:3:6:0,6,59	0/1:5,1:6:13:13,0,133	0/0:5,0:5:15:0,15,150	0/0:3,0:3:9:0,9,92	0/0:5,0:5:9:0,9,114	0/0:5,3:8:15:0,15,151	0/0:8,2:10:24:0,24,247	0/1:9,1:10:7:7,0,219	0/0:4,1:5:9:0,9,108	0/1:6,3:9:13:13,0,136	0/0:3,1:4:9:0,9,93	0/0:5,1:6:15:0,15,154	0/0:1,1:2:3:0,3,31	0/0:1,0:1:3:0,3,30	0/0:7,2:9:12:0,12,164	./.:.:.:.:.	0/0:7,0:7:15:0,15,177	0/0:5,2:7:9:0,9,120	0/0:2,0:2:3:0,3,45	0/0:2,0:2:3:0,3,45	0/1:2,3:5:39:39,0,39	0/0:14,0:14:42:0,42,453
chr1	4891797	.	A	T	127.44	.	AC=18;AF=0.087;AN=206;BaseQRankSum=0.886;DP=823;Dels=0.00;FS=34.424;HaplotypeScore=0.2746;InbreedingCoeff=0.2051;MLEAC=12;MLEAF=0.058;MQ=50.93;MQ0=9;MQRankSum=-6.037;QD=1.75;ReadPosRankSum=-0.937	GT:AD:DP:GQ:PL	./.:.:.:.:.	0/0:17,0:17:51:0,51,522	0/0:16,1:17:48:0,48,503	1/1:0,2:2:3:31,3,0	./.:.:.:.:.	0/0:20,0:20:54:0,54,586	0/0:18,2:20:31:0,31,540	0/0:5,0:5:15:0,15,158	0/0:3,0:3:9:0,9,89	1/1:0,2:2:3:32,3,0	./.:.:.:.:.	0/0:20,0:20:54:0,54,583	./.:.:.:.:.	0/0:1,0:1:3:0,3,30	./.:.:.:.:.	0/0:17,1:18:20:0,20,444	0/0:21,3:24:22:0,22,534	0/0:3,0:3:9:0,9,98	0/0:12,3:15:33:0,33,356	0/1:7,1:9:11:11,0,163	0/0:5,0:5:15:0,15,158	0/1:13,3:16:25:25,0,314	0/0:15,3:18:14:0,14,417	0/0:19,1:20:23:0,23,533	0/0:4,0:4:12:0,12,122	1/1:0,1:1:3:31,3,0	0/0:19,2:21:51:0,51,564	./.:.:.:.:.	./.:.:.:.:.	./.:.:.:.:.	0/0:1,0:1:3:0,3,28	./.:.:.:.:.	0/1:9,1:11:6:6,0,229	0/0:1,0:1:3:0,3,32	0/0:11,1:12:33:0,33,343	./.:.:.:.:.	0/0:11,0:11:30:0,30,325	1/1:0,1:1:3:31,3,0	0/0:21,2:23:26:0,26,563	./.:.:.:.:.	./.:.:.:.:.	0/0:13,1:14:4:0,4,322	0/0:15,1:16:14:0,14,420	0/0:18,2:20:45:0,45,500	0/0:23,3:26:60:0,60,666	0/0:20,2:22:26:0,26,553	0/0:17,1:18:42:0,42,471	0/0:2,0:2:3:0,3,32	0/0:1,0:1:3:0,3,31	0/0:7,1:8:15:0,15,183	0/0:1,0:1:3:0,3,32	0/0:3,0:3:9:0,9,91	./.:.:.:.:.	0/0:2,0:2:6:0,6,61	0/1:7,1:8:13:13,0,160	0/0:6,0:6:18:0,18,187	0/0:2,1:3:6:0,6,60	0/0:7,0:7:21:0,21,219	0/0:5,0:5:12:0,12,136	0/0:13,0:13:36:0,36,372	./.:.:.:.:.	./.:.:.:.:.	0/0:10,0:10:24:0,24,265	./.:.:.:.:.	./.:.:.:.:.	./.:.:.:.:.	0/1:1,1:2:26:26,0,27	./.:.:.:.:.	0/0:5,0:5:15:0,15,153	./.:.:.:.:.	0/0:5,0:5:15:0,15,156	0/0:5,0:5:15:0,15,158	0/0:2,0:2:6:0,6,65	0/0:4,2:6:9:0,9,108	0/0:6,0:6:9:0,9,134	0/0:5,0:5:15:0,15,160	0/0:8,1:9:21:0,21,241	0/0:3,0:3:9:0,9,97	0/0:9,0:9:27:0,27,275	0/1:1,2:3:24:24,0,25	0/0:3,0:3:9:0,9,93	0/0:2,0:2:6:0,6,65	0/0:4,0:4:12:0,12,130	0/0:11,0:11:27:0,27,310	0/0:5,0:5:15:0,15,163	0/0:10,0:10:30:0,30,323	0/0:7,0:7:18:0,18,204	./.:.:.:.:.	./.:.:.:.:.	./.:.:.:.:.	./.:.:.:.:.	0/0:1,0:1:3:0,3,32	0/0:4,0:4:12:0,12,127	0/0:4,0:4:12:0,12,123	./.:.:.:.:.	0/0:4,0:4:12:0,12,126	./.:.:.:.:.	0/0:3,0:3:9:0,9,96	./.:.:.:.:.	0/0:5,1:6:12:0,12,138	0/0:10,0:10:30:0,30,312	./.:.:.:.:.	./.:.:.:.:.	0/0:3,0:3:9:0,9,95	0/0:1,0:1:3:0,3,31	0/0:4,0:4:12:0,12,126	0/0:8,0:8:24:0,24,254	0/0:19,0:19:57:0,57,581	./.:.:.:.:.	0/0:4,0:4:12:0,12,118	0/0:5,0:5:15:0,15,154	./.:.:.:.:.	1/1:0,1:1:3:32,3,0	./.:.:.:.:.	0/0:7,0:7:21:0,21,224	./.:.:.:.:.	0/0:7,0:7:21:0,21,229	0/0:5,0:5:15:0,15,161	0/0:5,0:5:15:0,15,158	0/0:5,0:5:12:0,12,135	0/0:4,0:4:12:0,12,130	0/0:10,0:10:30:0,30,313	0/1:11,1:12:4:4,0,270	0/0:4,1:5:12:0,12,119	0/0:7,1:8:21:0,21,222	0/0:3,0:3:9:0,9,89	0/0:5,0:5:15:0,15,165	0/0:4,1:5:9:0,9,112	0/0:2,0:2:6:0,6,59	0/0:8,0:9:15:0,15,189	./.:.:.:.:.	0/0:5,0:5:12:0,12,140	0/0:3,0:3:6:0,6,76	0/0:3,0:3:6:0,6,73	0/0:5,0:5:9:0,9,120	0/1:2,3:5:39:39,0,39	0/0:16,0:16:48:0,48,547
chr1	4891816	.	G	A	89.44	.	AC=14;AF=0.069;AN=204;BaseQRankSum=0.361;DP=821;Dels=0.00;FS=22.924;HaplotypeScore=0.1523;InbreedingCoeff=0.2814;MLEAC=9;MLEAF=0.044;MQ=50.75;MQ0=12;MQRankSum=-4.288;QD=1.79;ReadPosRankSum=1.998	GT:AD:DP:GQ:PL	./.:.:.:.:.	0/0:22,1:23:60:0,60,634	0/0:20,0:20:57:0,57,607	1/1:0,2:2:3:32,3,0	./.:.:.:.:.	0/0:17,0:17:48:0,48,506	0/0:14,1:15:42:0,42,431	0/0:4,0:4:12:0,12,122	0/0:5,0:5:15:0,15,153	1/1:0,2:2:3:31,3,0	./.:.:.:.:.	0/0:21,0:21:60:0,60,620	./.:.:.:.:.	./.:.:.:.:.	./.:.:.:.:.	0/0:17,1:18:48:0,48,516	0/0:21,3:24:23:0,23,548	0/0:3,0:3:9:0,9,96	0/0:9,1:10:24:0,24,266	0/1:9,2:11:10:10,0,204	0/0:6,0:6:18:0,18,194	0/1:13,3:16:23:23,0,325	0/0:20,1:21:27:0,27,559	0/0:20,1:21:54:0,54,581	0/0:4,0:4:12:0,12,125	1/1:2,1:3:3:32,3,0	0/0:15,0:15:42:0,42,451	./.:.:.:.:.	./.:.:.:.:.	./.:.:.:.:.	./.:.:.:.:.	./.:.:.:.:.	0/0:13,1:14:5:0,5,322	0/0:1,0:1:3:0,3,32	0/0:15,0:15:42:0,42,441	./.:.:.:.:.	0/0:19,0:19:54:0,54,568	1/1:0,1:1:3:32,3,0	0/0:23,0:23:57:0,57,618	./.:.:.:.:.	./.:.:.:.:.	0/0:18,0:18:48:0,48,526	0/0:15,0:15:45:0,45,465	0/0:24,1:25:63:0,63,650	0/0:18,3:21:54:0,54,553	0/0:20,1:21:30:0,30,572	0/0:15,1:16:42:0,42,450	0/0:1,0:1:3:0,3,35	0/0:2,0:2:6:0,6,64	0/0:5,0:5:12:0,12,141	0/0:1,0:1:3:0,3,32	0/0:3,0:3:9:0,9,97	./.:.:.:.:.	0/0:3,0:3:9:0,9,92	0/1:8,1:9:10:10,0,195	0/0:4,0:4:12:0,12,124	0/0:2,1:3:6:0,6,65	0/0:6,1:7:18:0,18,185	0/0:6,0:6:15:0,15,167	0/0:11,0:11:30:0,30,306	./.:.:.:.:.	./.:.:.:.:.	0/0:10,0:10:24:0,24,263	./.:.:.:.:.	./.:.:.:.:.	./.:.:.:.:.	0/0:6,0:6:18:0,18,188	./.:.:.:.:.	0/0:4,0:4:12:0,12,118	./.:.:.:.:.	0/0:1,0:1:3:0,3,32	0/0:7,0:7:21:0,21,207	0/0:1,0:1:3:0,3,30	0/0:6,2:8:15:0,15,168	0/0:5,0:5:9:0,9,119	0/0:2,0:2:6:0,6,62	0/0:4,1:5:12:0,12,123	0/0:4,0:4:12:0,12,118	0/0:8,0:8:24:0,24,249	0/0:5,1:6:12:0,12,135	0/0:3,0:3:9:0,9,95	0/0:2,0:2:6:0,6,61	0/0:8,0:8:24:0,24,260	0/0:11,0:11:24:0,24,292	0/0:5,0:5:15:0,15,149	0/0:12,0:12:36:0,36,376	0/0:5,0:5:15:0,15,161	./.:.:.:.:.	./.:.:.:.:.	./.:.:.:.:.	./.:.:.:.:.	0/0:5,0:5:15:0,15,148	0/0:3,0:3:9:0,9,97	0/0:3,0:3:9:0,9,93	./.:.:.:.:.	0/0:4,0:4:12:0,12,130	./.:.:.:.:.	0/0:4,0:4:12:0,12,128	./.:.:.:.:.	0/0:7,0:7:15:0,15,163	0/0:8,0:8:24:0,24,252	./.:.:.:.:.	./.:.:.:.:.	0/0:3,0:3:9:0,9,96	0/0:2,0:2:6:0,6,61	0/0:1,1:2:3:0,3,31	0/0:7,0:7:21:0,21,214	0/0:16,0:16:48:0,48,484	./.:.:.:.:.	0/0:7,0:7:21:0,21,210	0/0:4,0:4:12:0,12,118	./.:.:.:.:.	1/1:0,1:1:3:30,3,0	./.:.:.:.:.	0/0:8,0:8:21:0,21,230	0/0:1,0:1:3:0,3,30	0/0:2,0:2:6:0,6,58	0/0:6,0:6:18:0,18,187	0/0:4,0:4:12:0,12,118	0/0:4,0:4:12:0,12,123	0/0:4,0:4:12:0,12,122	0/0:6,0:6:18:0,18,184	0/0:11,0:11:27:0,27,297	0/0:3,0:3:9:0,9,94	0/0:8,0:8:24:0,24,244	0/0:1,0:1:3:0,3,32	0/0:5,0:5:15:0,15,162	0/0:4,0:4:9:0,9,107	0/0:6,0:6:15:0,15,151	0/0:8,0:8:15:0,15,197	./.:.:.:.:.	0/0:8,0:8:18:0,18,213	0/0:3,0:3:6:0,6,75	0/0:3,0:4:6:0,6,75	0/0:7,0:7:15:0,15,176	0/1:2,3:5:39:39,0,39	0/0:13,0:13:39:0,39,443
chr1	4893179	.	T	C	807.3	.	AC=24;AF=0.138;AN=174;DP=412;Dels=0.00;FS=3.198;HaplotypeScore=0.1028;InbreedingCoeff=0.5108;MLEAC=19;MLEAF=0.109;MQ=48.21;MQ0=16;QD=21.82	GT:AD:DP:GQ:PL	./.:.:.:.:.	0/0:12,0:12:30:0,30,311	0/0:8,0:8:24:0,24,248	./.:.:.:.:.	./.:.:.:.:.	0/0:2,0:2:6:0,6,61	0/0:8,0:8:24:0,24,241	0/0:2,0:2:6:0,6,63	./.:.:.:.:.	./.:.:.:.:.	./.:.:.:.:.	0/0:10,0:10:27:0,27,275	./.:.:.:.:.	0/0:1,0:1:3:0,3,33	./.:.:.:.:.	0/0:10,1:11:30:0,30,311	1/1:0,5:5:15:160,15,0	./.:.:.:.:.	0/0:4,0:4:12:0,12,118	0/0:4,0:4:9:0,9,91	./.:.:.:.:.	0/0:5,0:5:3:0,3,29	0/0:8,0:8:24:0,24,250	0/0:14,0:15:42:0,42,418	0/0:1,0:1:3:0,3,33	./.:.:.:.:.	0/0:6,0:6:18:0,18,189	./.:.:.:.:.	./.:.:.:.:.	./.:.:.:.:.	./.:.:.:.:.	./.:.:.:.:.	1/1:0,5:5:15:159,15,0	./.:.:.:.:.	0/0:11,0:11:33:0,33,338	./.:.:.:.:.	0/0:12,1:13:36:0,36,366	./.:.:.:.:.	0/0:5,0:5:12:0,12,124	./.:.:.:.:.	./.:.:.:.:.	0/0:6,0:6:18:0,18,180	0/0:6,0:6:18:0,18,176	0/0:13,0:13:39:0,39,403	0/0:12,0:12:36:0,36,369	0/0:16,0:16:45:0,45,461	0/0:7,0:7:21:0,21,218	0/0:1,0:1:3:0,3,32	0/0:1,0:1:3:0,3,32	1/1:0,5:5:12:126,12,0	1/1:0,1:1:3:31,3,0	0/0:4,0:4:12:0,12,121	./.:.:.:.:.	0/0:1,0:1:3:0,3,32	./.:.:.:.:.	./.:.:.:.:.	0/0:1,0:1:3:0,3,29	0/0:4,0:4:12:0,12,124	0/0:2,0:2:6:0,6,59	0/0:3,0:3:9:0,9,89	./.:.:.:.:.	./.:.:.:.:.	1/1:0,3:3:9:95,9,0	./.:.:.:.:.	./.:.:.:.:.	./.:.:.:.:.	0/0:4,0:4:12:0,12,127	./.:.:.:.:.	1/1:0,4:4:9:98,9,0	./.:.:.:.:.	0/0:3,0:3:9:0,9,89	0/0:1,0:1:3:0,3,31	0/0:2,0:2:6:0,6,59	0/0:6,0:6:18:0,18,189	0/0:6,0:6:18:0,18,188	0/0:1,0:1:3:0,3,30	0/0:3,0:3:9:0,9,92	0/0:2,0:2:6:0,6,63	0/0:2,0:2:6:0,6,59	0/0:6,0:6:18:0,18,185	./.:.:.:.:.	./.:.:.:.:.	0/0:2,0:2:6:0,6,59	0/0:5,0:5:15:0,15,154	./.:.:.:.:.	0/0:1,0:1:3:0,3,32	1/1:0,1:1:3:33,3,0	./.:.:.:.:.	./.:.:.:.:.	./.:.:.:.:.	./.:.:.:.:.	1/1:0,2:2:6:63,6,0	./.:.:.:.:.	0/0:3,0:3:9:0,9,92	./.:.:.:.:.	1/1:0,3:3:9:91,9,0	./.:.:.:.:.	0/0:1,0:1:3:0,3,30	./.:.:.:.:.	1/1:0,1:1:3:29,3,0	1/1:0,1:1:3:32,3,0	./.:.:.:.:.	./.:.:.:.:.	0/0:5,0:5:15:0,15,158	0/0:3,0:3:9:0,9,95	0/0:5,0:5:15:0,15,162	0/0:2,0:2:3:0,3,30	0/0:5,0:5:15:0,15,153	./.:.:.:.:.	./.:.:.:.:.	0/0:3,1:4:9:0,9,92	./.:.:.:.:.	./.:.:.:.:.	./.:.:.:.:.	0/0:1,0:1:3:0,3,32	1/1:0,6:6:12:122,12,0	./.:.:.:.:.	0/0:2,0:2:6:0,6,54	0/0:1,0:1:3:0,3,30	0/0:2,0:2:3:0,3,30	0/0:2,0:2:6:0,6,63	0/0:6,0:6:15:0,15,167	0/0:2,0:2:6:0,6,62	0/0:4,0:4:12:0,12,123	0/0:3,0:3:9:0,9,89	0/0:1,0:1:3:0,3,30	0/0:4,0:4:12:0,12,130	0/0:1,0:1:3:0,3,31	0/0:1,0:1:3:0,3,32	0/0:4,0:4:6:0,6,89	0/0:2,0:2:3:0,3,45	0/0:2,0:2:3:0,3,45	0/0:7,0:7:12:0,12,165	0/0:4,0:4:9:0,9,105	0/0:5,0:5:12:0,12,135	0/0:2,0:2:3:0,3,45	0/0:24,0:24:57:0,57,638
chr1	4893465	.	A	T	773.28	.	AC=21;AF=0.138;AN=152;DP=315;Dels=0.00;FS=0.000;HaplotypeScore=0.0088;InbreedingCoeff=0.4549;MLEAC=17;MLEAF=0.112;MQ=50.90;MQ0=1;QD=21.48	GT:AD:DP:GQ:PL	./.:.:.:.:.	0/0:9,0:9:27:0,27,270	0/0:8,0:8:21:0,21,222	./.:.:.:.:.	./.:.:.:.:.	0/0:8,0:8:24:0,24,241	1/1:0,3:3:9:89,9,0	./.:.:.:.:.	0/0:1,0:1:3:0,3,32	./.:.:.:.:.	./.:.:.:.:.	0/0:8,0:8:24:0,24,239	./.:.:.:.:.	1/1:0,1:1:3:32,3,0	./.:.:.:.:.	0/0:5,0:5:15:0,15,158	0/0:4,0:4:12:0,12,118	./.:.:.:.:.	0/0:2,0:2:6:0,6,57	./.:.:.:.:.	./.:.:.:.:.	0/0:3,0:3:6:0,6,73	0/0:3,0:3:9:0,9,90	0/0:5,0:5:15:0,15,149	1/1:0,1:1:3:32,3,0	./.:.:.:.:.	1/1:0,12:12:36:367,36,0	./.:.:.:.:.	./.:.:.:.:.	./.:.:.:.:.	./.:.:.:.:.	./.:.:.:.:.	0/0:1,0:1:3:0,3,30	./.:.:.:.:.	0/0:5,0:5:15:0,15,148	./.:.:.:.:.	0/0:8,0:8:24:0,24,245	./.:.:.:.:.	1/1:0,3:3:9:89,9,0	./.:.:.:.:.	./.:.:.:.:.	0/0:2,0:2:6:0,6,57	0/0:6,0:6:18:0,18,176	0/0:4,0:4:12:0,12,119	0/0:13,0:13:39:0,39,378	0/0:8,0:8:24:0,24,245	0/0:12,0:12:33:0,33,357	./.:.:.:.:.	./.:.:.:.:.	0/0:5,0:5:15:0,15,154	0/0:1,0:1:3:0,3,30	0/0:2,0:2:6:0,6,61	./.:.:.:.:.	1/1:0,2:2:6:65,6,0	0/0:1,0:1:3:0,3,32	1/1:0,1:1:3:28,3,0	0/0:2,0:2:6:0,6,61	0/0:3,0:3:9:0,9,90	./.:.:.:.:.	0/0:4,0:4:9:0,9,112	./.:.:.:.:.	./.:.:.:.:.	0/0:2,0:2:6:0,6,63	./.:.:.:.:.	./.:.:.:.:.	./.:.:.:.:.	1/1:0,3:3:9:94,9,0	./.:.:.:.:.	0/0:2,0:2:6:0,6,60	./.:.:.:.:.	./.:.:.:.:.	0/0:3,0:3:9:0,9,91	0/0:3,0:3:9:0,9,91	0/0:4,0:4:12:0,12,118	0/0:1,0:1:3:0,3,29	./.:.:.:.:.	0/0:1,0:1:3:0,3,30	0/0:1,0:1:3:0,3,31	./.:.:.:.:.	0/0:2,0:2:6:0,6,61	0/0:1,0:1:3:0,3,32	./.:.:.:.:.	./.:.:.:.:.	0/0:5,0:5:15:0,15,151	./.:.:.:.:.	./.:.:.:.:.	./.:.:.:.:.	./.:.:.:.:.	./.:.:.:.:.	./.:.:.:.:.	./.:.:.:.:.	./.:.:.:.:.	1/1:0,3:3:9:97,9,0	./.:.:.:.:.	./.:.:.:.:.	0/0:2,0:2:6:0,6,61	./.:.:.:.:.	./.:.:.:.:.	./.:.:.:.:.	./.:.:.:.:.	0/0:1,0:1:3:0,3,30	./.:.:.:.:.	./.:.:.:.:.	0/0:2,0:2:3:0,3,45	0/0:1,0:1:3:0,3,32	0/0:7,0:7:21:0,21,217	./.:.:.:.:.	0/0:5,0:5:15:0,15,148	./.:.:.:.:.	./.:.:.:.:.	0/1:4,2:6:44:44,0,101	./.:.:.:.:.	./.:.:.:.:.	./.:.:.:.:.	1/1:0,1:1:3:34,3,0	0/0:2,0:2:6:0,6,57	0/0:1,0:1:3:0,3,29	0/0:2,0:2:6:0,6,62	0/0:3,0:3:9:0,9,88	0/0:2,0:2:6:0,6,61	0/0:4,0:4:12:0,12,119	0/0:4,0:4:12:0,12,120	0/0:6,0:6:18:0,18,181	0/0:2,0:2:6:0,6,59	0/0:2,0:2:6:0,6,57	0/0:2,0:2:6:0,6,57	0/0:5,0:5:15:0,15,154	0/0:1,0:1:3:0,3,30	0/0:3,0:3:9:0,9,95	0/0:2,0:2:3:0,3,45	./.:.:.:.:.	0/0:3,0:3:6:0,6,76	0/0:3,1:4:6:0,6,75	0/0:4,0:4:9:0,9,106	0/0:5,0:5:9:0,9,119	0/0:8,0:8:12:0,12,165	0/0:38,0:38:99:0,111,1237
chr1	4894098	.	T	A	1050.36	.	AC=20;AF=0.127;AN=158;BaseQRankSum=2.189;DP=451;Dels=0.00;FS=0.000;HaplotypeScore=0.1582;InbreedingCoeff=0.4962;MLEAC=17;MLEAF=0.108;MQ=43.30;MQ0=34;MQRankSum=1.027;QD=20.60;ReadPosRankSum=-0.380	GT:AD:DP:GQ:PL	./.:.:.:.:.	0/0:15,0:15:42:0,42,421	0/0:8,0:8:18:0,18,177	0/0:31,0:31:84:0,84,804	./.:.:.:.:.	0/0:6,0:6:15:0,15,143	1/1:3,5:8:15:146,15,0	./.:.:.:.:.	0/0:2,0:2:6:0,6,64	./.:.:.:.:.	./.:.:.:.:.	0/0:11,0:11:18:0,18,193	./.:.:.:.:.	1/1:1,1:2:3:32,3,0	./.:.:.:.:.	0/0:8,0:8:24:0,24,232	0/0:11,0:11:30:0,30,289	./.:.:.:.:.	0/0:3,0:3:6:0,6,57	./.:.:.:.:.	./.:.:.:.:.	0/0:5,0:5:6:0,6,61	0/0:8,0:8:21:0,21,211	0/0:16,0:16:36:0,36,358	./.:.:.:.:.	./.:.:.:.:.	1/1:0,19:19:48:482,48,0	./.:.:.:.:.	./.:.:.:.:.	./.:.:.:.:.	./.:.:.:.:.	./.:.:.:.:.	0/0:3,0:3:3:0,3,28	./.:.:.:.:.	0/0:7,0:7:15:0,15,152	./.:.:.:.:.	0/0:12,0:12:30:0,30,295	./.:.:.:.:.	0/0:5,0:6:15:0,15,143	./.:.:.:.:.	./.:.:.:.:.	0/0:6,0:6:15:0,15,150	0/0:11,0:11:30:0,30,301	0/0:13,0:13:30:0,30,313	0/0:7,0:7:21:0,21,200	0/0:8,0:9:24:0,24,244	0/0:8,0:8:18:0,18,180	0/0:2,0:2:6:0,6,57	./.:.:.:.:.	0/0:3,0:3:6:0,6,63	./.:.:.:.:.	0/0:4,0:4:12:0,12,118	./.:.:.:.:.	1/1:0,6:6:15:173,15,0	0/0:4,0:4:12:0,12,117	1/1:0,3:3:9:89,9,0	0/0:8,0:8:18:0,18,184	0/0:10,0:10:18:0,18,178	./.:.:.:.:.	0/0:3,0:3:9:0,9,89	./.:.:.:.:.	./.:.:.:.:.	0/0:10,0:10:27:0,27,249	./.:.:.:.:.	./.:.:.:.:.	./.:.:.:.:.	./.:.:.:.:.	./.:.:.:.:.	0/0:4,0:4:12:0,12,115	1/1:2,1:3:3:32,3,0	./.:.:.:.:.	0/0:2,0:2:3:0,3,31	0/0:3,0:3:9:0,9,91	0/0:1,0:1:3:0,3,31	0/0:4,0:4:9:0,9,90	0/0:2,0:2:6:0,6,58	0/0:2,0:2:6:0,6,58	0/0:3,0:3:9:0,9,88	0/0:1,0:1:3:0,3,29	0/0:2,0:2:3:0,3,30	0/0:2,0:2:6:0,6,62	./.:.:.:.:.	0/0:1,0:1:3:0,3,32	0/0:4,0:4:9:0,9,89	0/0:1,0:1:3:0,3,32	1/1:0,1:1:3:33,3,0	./.:.:.:.:.	./.:.:.:.:.	./.:.:.:.:.	./.:.:.:.:.	./.:.:.:.:.	./.:.:.:.:.	1/1:0,4:4:12:114,12,0	1/1:0,1:1:3:32,3,0	./.:.:.:.:.	./.:.:.:.:.	./.:.:.:.:.	1/1:0,4:4:12:123,12,0	./.:.:.:.:.	0/0:1,0:1:3:0,3,31	0/0:1,0:1:3:0,3,33	./.:.:.:.:.	./.:.:.:.:.	0/0:6,0:6:9:0,9,87	0/0:5,0:5:6:0,6,59	0/0:3,0:3:9:0,9,92	0/0:2,0:2:6:0,6,61	0/0:4,0:4:12:0,12,118	./.:.:.:.:.	./.:.:.:.:.	0/0:1,0:1:3:0,3,32	./.:.:.:.:.	./.:.:.:.:.	./.:.:.:.:.	0/0:6,0:6:12:0,12,118	./.:.:.:.:.	./.:.:.:.:.	0/0:1,0:1:3:0,3,23	0/0:4,0:4:12:0,12,123	0/0:4,0:4:3:0,3,31	0/0:5,0:5:15:0,15,149	0/0:3,0:3:9:0,9,87	0/0:5,0:5:15:0,15,153	0/0:3,0:3:3:0,3,30	./.:.:.:.:.	0/0:1,0:1:3:0,3,31	0/0:5,0:5:6:0,6,61	0/0:1,0:1:3:0,3,31	./.:.:.:.:.	0/0:2,0:2:3:0,3,45	0/0:2,0:2:3:0,3,45	0/0:3,0:4:6:0,6,75	./.:.:.:.:.	0/0:3,0:3:6:0,6,74	0/0:2,0:2:3:0,3,44	./.:.:.:.:.	0/0:32,0:32:84:0,84,947
chr1	4895290	.	C	A	1012.78	.	AC=29;AF=0.179;AN=162;BaseQRankSum=-0.702;DP=439;Dels=0.00;FS=14.855;HaplotypeScore=0.0230;InbreedingCoeff=0.2567;MLEAC=27;MLEAF=0.167;MQ=32.52;MQ0=33;MQRankSum=-1.077;QD=11.92;ReadPosRankSum=-1.545	GT:AD:DP:GQ:PL	./.:.:.:.:.	0/0:21,0:21:45:0,45,477	0/0:10,0:10:12:0,12,125	0/0:20,0:20:42:0,42,445	./.:.:.:.:.	0/0:8,0:8:18:0,18,192	0/0:7,0:7:15:0,15,161	./.:.:.:.:.	./.:.:.:.:.	./.:.:.:.:.	./.:.:.:.:.	0/0:12,0:12:30:0,30,316	./.:.:.:.:.	./.:.:.:.:.	./.:.:.:.:.	0/0:7,0:7:9:0,9,96	0/1:1,4:5:23:54,0,23	./.:.:.:.:.	0/0:2,0:2:3:0,3,32	./.:.:.:.:.	0/0:1,0:1:3:0,3,32	./.:.:.:.:.	0/1:5,3:8:75:75,0,79	0/0:11,0:11:27:0,27,289	0/0:2,0:2:3:0,3,28	./.:.:.:.:.	0/0:8,0:8:18:0,18,195	./.:.:.:.:.	./.:.:.:.:.	./.:.:.:.:.	./.:.:.:.:.	./.:.:.:.:.	0/1:3,1:4:22:22,0,50	./.:.:.:.:.	0/0:12,0:12:18:0,18,187	./.:.:.:.:.	0/0:15,0:15:30:0,30,322	./.:.:.:.:.	0/0:7,0:7:21:0,21,223	./.:.:.:.:.	./.:.:.:.:.	0/0:11,0:11:24:0,24,252	0/0:17,0:17:30:0,30,314	0/0:5,0:5:12:0,12,130	0/1:4,7:11:93:176,0,93	0/0:13,0:13:30:0,30,317	0/0:10,0:10:21:0,21,217	./.:.:.:.:.	./.:.:.:.:.	0/0:3,0:3:3:0,3,32	0/0:1,0:1:3:0,3,32	0/0:1,0:1:3:0,3,32	./.:.:.:.:.	0/0:2,0:2:6:0,6,63	0/0:5,0:5:9:0,9,96	0/0:2,0:2:6:0,6,61	0/0:1,0:1:3:0,3,31	0/0:3,0:3:9:0,9,92	./.:.:.:.:.	0/0:3,0:3:9:0,9,97	./.:.:.:.:.	./.:.:.:.:.	1/1:2,2:4:6:61,6,0	./.:.:.:.:.	./.:.:.:.:.	./.:.:.:.:.	0/0:5,0:5:9:0,9,99	./.:.:.:.:.	1/1:0,2:2:3:30,3,0	./.:.:.:.:.	0/0:2,0:2:6:0,6,63	0/0:4,0:4:9:0,9,86	0/0:2,0:2:3:0,3,32	./.:.:.:.:.	0/0:6,0:6:9:0,9,97	0/0:1,0:1:3:0,3,32	0/0:1,0:1:3:0,3,32	1/1:2,2:4:6:64,6,0	0/0:1,0:1:3:0,3,24	0/0:3,0:3:6:0,6,61	0/0:2,0:2:3:0,3,33	0/0:1,0:1:3:0,3,31	0/0:1,0:1:3:0,3,31	0/0:5,0:5:6:0,6,63	./.:.:.:.:.	0/0:1,0:1:3:0,3,27	1/1:1,1:2:3:30,3,0	./.:.:.:.:.	./.:.:.:.:.	./.:.:.:.:.	./.:.:.:.:.	./.:.:.:.:.	0/0:3,0:3:6:0,6,63	0/0:2,0:2:6:0,6,64	./.:.:.:.:.	./.:.:.:.:.	./.:.:.:.:.	0/0:1,0:1:3:0,3,32	./.:.:.:.:.	1/1:0,2:2:6:63,6,0	./.:.:.:.:.	./.:.:.:.:.	./.:.:.:.:.	0/1:2,1:3:24:24,0,26	1/1:0,1:1:3:33,3,0	1/1:1,2:3:6:61,6,0	0/0:2,0:2:3:0,3,32	0/0:4,0:4:12:0,12,128	./.:.:.:.:.	./.:.:.:.:.	0/0:3,0:3:9:0,9,95	./.:.:.:.:.	./.:.:.:.:.	./.:.:.:.:.	0/0:6,0:6:9:0,9,97	1/1:0,4:4:6:67,6,0	0/1:2,1:3:22:22,0,54	./.:.:.:.:.	0/0:4,0:4:12:0,12,124	0/1:1,8:9:15:139,0,15	0/0:1,0:1:3:0,3,32	1/1:0,4:4:9:96,9,0	1/1:3,5:8:15:160,15,0	0/1:3,2:5:45:45,0,75	0/0:3,0:3:9:0,9,97	0/1:2,1:3:27:27,0,27	0/0:3,0:3:9:0,9,95	./.:.:.:.:.	0/0:5,0:5:9:0,9,96	0/0:6,0:6:12:0,12,153	0/0:4,0:4:6:0,6,89	0/0:4,0:4:3:0,3,45	0/0:4,0:5:6:0,6,89	./.:.:.:.:.	0/0:6,0:6:12:0,12,153	0/0:4,0:4:6:0,6,89	0/0:17,0:17:33:0,33,380
chr1	4895501	.	C	T	1006.87	.	AC=17;AF=0.105;AN=162;BaseQRankSum=-2.963;DP=465;Dels=0.00;FS=7.939;HaplotypeScore=0.0498;InbreedingCoeff=0.3422;MLEAC=15;MLEAF=0.093;MQ=38.03;MQ0=24;MQRankSum=2.778;QD=18.31;ReadPosRankSum=-1.307	GT:AD:DP:GQ:PL	./.:.:.:.:.	0/0:17,0:17:45:0,45,482	0/0:7,0:7:18:0,18,190	0/0:28,0:28:57:0,57,634	./.:.:.:.:.	0/0:7,0:7:18:0,18,196	0/0:7,0:7:21:0,21,226	0/0:2,0:2:6:0,6,58	./.:.:.:.:.	./.:.:.:.:.	./.:.:.:.:.	0/0:10,0:10:27:0,27,292	./.:.:.:.:.	./.:.:.:.:.	./.:.:.:.:.	0/0:7,0:7:12:0,12,120	0/0:4,0:4:12:0,12,121	./.:.:.:.:.	./.:.:.:.:.	./.:.:.:.:.	./.:.:.:.:.	./.:.:.:.:.	0/1:2,3:5:51:81,0,51	0/0:11,0:11:27:0,27,294	0/0:2,0:2:3:0,3,32	./.:.:.:.:.	0/0:10,0:10:24:0,24,266	./.:.:.:.:.	./.:.:.:.:.	./.:.:.:.:.	./.:.:.:.:.	./.:.:.:.:.	./.:.:.:.:.	./.:.:.:.:.	0/0:21,0:21:45:0,45,470	./.:.:.:.:.	0/0:15,0:15:36:0,36,407	./.:.:.:.:.	0/0:4,0:4:12:0,12,128	./.:.:.:.:.	./.:.:.:.:.	0/0:6,0:6:15:0,15,148	0/0:12,0:12:30:0,30,321	0/0:8,0:8:24:0,24,260	0/1:2,9:11:3:231,0,3	0/0:12,0:12:33:0,33,349	0/0:11,0:11:24:0,24,252	0/0:1,0:1:3:0,3,35	0/0:1,0:1:3:0,3,32	0/0:6,0:6:15:0,15,169	./.:.:.:.:.	0/0:5,0:5:15:0,15,160	./.:.:.:.:.	0/0:3,0:3:9:0,9,95	0/0:4,0:4:6:0,6,61	0/0:1,0:1:3:0,3,33	0/0:5,0:5:15:0,15,161	0/0:5,0:5:15:0,15,162	./.:.:.:.:.	0/0:6,0:6:15:0,15,163	./.:.:.:.:.	./.:.:.:.:.	0/0:7,0:7:15:0,15,158	./.:.:.:.:.	./.:.:.:.:.	./.:.:.:.:.	0/0:6,0:6:18:0,18,197	./.:.:.:.:.	0/0:2,0:2:3:0,3,30	./.:.:.:.:.	0/0:6,0:6:18:0,18,193	0/0:4,0:4:12:0,12,126	0/0:4,0:4:9:0,9,98	0/0:2,0:2:6:0,6,62	0/0:2,0:2:6:0,6,62	0/0:1,0:1:3:0,3,31	./.:.:.:.:.	1/1:0,3:3:9:95,9,0	0/0:1,0:1:3:0,3,32	0/0:9,0:9:21:0,21,227	0/0:2,0:3:6:0,6,62	./.:.:.:.:.	0/0:2,0:2:6:0,6,67	0/0:2,0:2:3:0,3,33	0/0:3,0:3:6:0,6,64	0/0:1,0:1:3:0,3,28	0/0:6,0:6:18:0,18,194	./.:.:.:.:.	./.:.:.:.:.	./.:.:.:.:.	./.:.:.:.:.	0/0:7,0:7:15:0,15,156	0/0:4,0:4:9:0,9,96	0/0:2,0:2:3:0,3,33	./.:.:.:.:.	0/0:1,0:1:3:0,3,32	./.:.:.:.:.	./.:.:.:.:.	./.:.:.:.:.	0/0:3,0:3:9:0,9,95	./.:.:.:.:.	./.:.:.:.:.	./.:.:.:.:.	0/1:1,3:4:20:85,0,20	1/1:0,4:4:12:125,12,0	1/1:1,2:3:6:59,6,0	0/0:1,0:1:3:0,3,32	0/0:4,0:4:12:0,12,123	./.:.:.:.:.	./.:.:.:.:.	0/0:1,0:1:3:0,3,32	./.:.:.:.:.	./.:.:.:.:.	./.:.:.:.:.	0/0:8,0:8:18:0,18,191	0/0:5,0:5:15:0,15,163	0/0:6,0:6:15:0,15,162	0/0:5,0:5:12:0,12,128	0/0:1,0:1:3:0,3,31	1/1:0,3:3:9:93,9,0	0/0:3,0:3:6:0,6,63	1/1:0,4:4:12:122,12,0	0/1:3,6:9:39:165,0,39	0/0:2,0:2:6:0,6,65	0/0:5,0:5:15:0,15,161	1/1:0,4:4:9:95,9,0	0/0:1,0:1:3:0,3,32	0/1:2,3:5:48:48,0,51	0/0:3,0:3:9:0,9,96	0/0:6,0:6:12:0,12,155	./.:.:.:.:.	./.:.:.:.:.	0/0:2,0:2:3:0,3,45	./.:.:.:.:.	0/0:4,0:4:6:0,6,89	0/0:8,0:8:12:0,12,179	0/0:19,0:19:57:0,57,643
chr1	4901316	.	G	C	869.92	.	AC=12;AF=0.087;AN=138;BaseQRankSum=-0.480;DP=441;Dels=0.00;FS=4.485;HaplotypeScore=0.0259;InbreedingCoeff=0.2980;MLEAC=13;MLEAF=0.094;MQ=27.03;MQ0=53;MQRankSum=0.000;QD=15.26;ReadPosRankSum=-1.271	GT:AD:DP:GQ:PL	./.:.:.:.:.	0/0:8,0:8:12:0,12,130	0/0:7,0:7:6:0,6,61	1/1:0,20:20:27:278,27,0	./.:.:.:.:.	1/1:0,16:16:36:355,36,0	0/0:14,0:14:12:0,12,118	./.:.:.:.:.	./.:.:.:.:.	./.:.:.:.:.	./.:.:.:.:.	0/0:15,0:15:21:0,21,221	./.:.:.:.:.	./.:.:.:.:.	./.:.:.:.:.	1/1:0,9:9:21:207,21,0	0/0:8,0:8:12:0,12,124	./.:.:.:.:.	0/0:3,0:3:3:0,3,31	0/0:11,0:11:21:0,21,214	./.:.:.:.:.	0/0:6,0:6:12:0,12,126	0/0:9,0:9:6:0,6,61	0/0:9,0:9:6:0,6,59	0/0:3,0:3:3:0,3,31	./.:.:.:.:.	0/0:8,0:8:12:0,12,118	./.:.:.:.:.	./.:.:.:.:.	./.:.:.:.:.	./.:.:.:.:.	./.:.:.:.:.	0/0:6,0:6:12:0,12,130	./.:.:.:.:.	0/0:12,0:12:15:0,15,158	./.:.:.:.:.	1/1:0,7:7:9:89,9,0	./.:.:.:.:.	0/0:19,0:19:27:0,27,292	./.:.:.:.:.	./.:.:.:.:.	1/1:0,4:4:6:59,6,0	0/0:14,0:14:15:0,15,153	0/0:10,0:10:15:0,15,153	0/0:9,0:9:6:0,6,59	0/0:6,0:6:6:0,6,61	0/0:8,0:8:6:0,6,61	0/0:1,0:1:3:0,3,30	1/1:0,1:1:3:30,3,0	0/0:3,0:3:3:0,3,33	./.:.:.:.:.	0/0:4,0:4:3:0,3,31	./.:.:.:.:.	0/0:3,0:3:3:0,3,32	./.:.:.:.:.	./.:.:.:.:.	./.:.:.:.:.	0/0:3,0:3:6:0,6,67	./.:.:.:.:.	0/0:5,0:5:9:0,9,92	./.:.:.:.:.	./.:.:.:.:.	0/0:5,0:5:3:0,3,32	./.:.:.:.:.	./.:.:.:.:.	./.:.:.:.:.	0/0:4,0:4:6:0,6,59	./.:.:.:.:.	0/0:7,0:7:6:0,6,61	./.:.:.:.:.	0/0:1,0:1:3:0,3,24	./.:.:.:.:.	./.:.:.:.:.	0/0:3,0:3:3:0,3,31	./.:.:.:.:.	0/0:2,0:2:3:0,3,32	0/0:4,0:4:3:0,3,30	./.:.:.:.:.	0/0:1,0:2:3:0,3,33	0/0:1,0:1:3:0,3,32	./.:.:.:.:.	0/0:3,0:3:3:0,3,33	0/0:3,0:3:3:0,3,32	./.:.:.:.:.	0/0:3,0:3:3:0,3,29	0/0:2,0:2:3:0,3,33	./.:.:.:.:.	./.:.:.:.:.	./.:.:.:.:.	./.:.:.:.:.	./.:.:.:.:.	0/0:2,0:2:6:0,6,66	0/0:2,0:2:3:0,3,30	0/0:2,0:2:6:0,6,61	./.:.:.:.:.	0/0:1,0:1:3:0,3,30	./.:.:.:.:.	0/0:2,0:2:3:0,3,32	./.:.:.:.:.	0/0:8,0:8:9:0,9,97	0/0:5,0:5:6:0,6,63	./.:.:.:.:.	./.:.:.:.:.	./.:.:.:.:.	0/0:2,0:2:3:0,3,28	./.:.:.:.:.	0/0:2,0:2:3:0,3,31	0/0:4,0:4:6:0,6,63	./.:.:.:.:.	0/0:2,0:2:3:0,3,33	0/0:10,0:10:12:0,12,118	./.:.:.:.:.	./.:.:.:.:.	./.:.:.:.:.	0/0:3,0:3:3:0,3,33	0/0:4,0:4:6:0,6,61	0/0:4,0:4:6:0,6,63	./.:.:.:.:.	./.:.:.:.:.	0/0:6,0:6:6:0,6,63	0/0:4,0:4:9:0,9,97	./.:.:.:.:.	0/0:4,0:4:3:0,3,30	0/0:4,0:4:3:0,3,32	0/0:5,0:5:9:0,9,92	0/0:2,0:2:6:0,6,61	0/0:3,0:3:3:0,3,31	./.:.:.:.:.	./.:.:.:.:.	0/0:3,0:3:3:0,3,32	./.:.:.:.:.	./.:.:.:.:.	./.:.:.:.:.	./.:.:.:.:.	./.:.:.:.:.	./.:.:.:.:.	0/0:11,0:11:12:0,12,130
chr1	4923210	.	T	C	13773.8	.	AC=140;AF=0.526;AN=266;BaseQRankSum=-7.220;DP=1005;Dels=0.00;FS=14.101;HaplotypeScore=0.2515;InbreedingCoeff=0.7261;MLEAC=142;MLEAF=0.534;MQ=51.56;MQ0=8;MQRankSum=0.346;QD=24.60;ReadPosRankSum=1.657	GT:AD:DP:GQ:PL	0/0:65,0:65:99:0,196,2112	1/1:0,15:15:42:428,42,0	1/1:0,17:17:39:392,39,0	1/1:0,44:44:99:1219,120,0	0/0:14,1:15:42:0,42,432	1/1:0,16:16:42:451,42,0	1/1:0,18:18:42:437,42,0	1/1:0,1:1:3:32,3,0	0/1:1,3:4:20:75,0,20	0/0:18,0:18:54:0,54,575	0/0:1,0:1:3:0,3,33	0/0:10,0:10:30:0,30,316	0/0:18,0:18:48:0,48,522	./.:.:.:.:.	0/0:17,0:17:45:0,45,493	1/1:0,11:11:24:240,24,0	1/1:0,19:19:51:518,51,0	0/0:1,0:1:3:0,3,32	1/1:0,9:9:27:275,27,0	1/1:0,7:7:15:147,15,0	1/1:0,6:6:18:199,18,0	1/1:0,10:10:18:228,18,0	1/1:0,21:21:57:588,57,0	0/0:16,0:16:45:0,45,485	./.:.:.:.:.	0/0:22,1:23:66:0,66,684	1/1:0,13:13:39:386,39,0	0/0:9,0:9:27:0,27,288	0/0:2,0:2:6:0,6,69	0/0:17,0:17:45:0,45,481	0/1:5,1:6:14:14,0,147	0/0:3,0:3:6:0,6,67	0/1:8,6:14:99:116,0,204	0/0:5,0:5:15:0,15,155	1/1:0,24:24:66:686,66,0	0/0:3,0:3:9:0,9,98	1/1:0,17:17:51:506,51,0	0/0:8,0:8:21:0,21,228	1/1:0,15:15:42:420,42,0	0/0:3,0:3:9:0,9,99	0/0:4,0:4:12:0,12,131	1/1:0,10:10:27:278,27,0	1/1:0,19:20:51:546,51,0	0/0:16,0:16:48:0,48,500	1/1:0,15:15:42:418,42,0	0/1:9,4:13:56:56,0,242	1/1:0,15:15:45:459,45,0	0/1:7,1:8:4:4,0,203	./.:.:.:.:.	1/1:0,3:3:9:93,9,0	1/1:0,3:3:9:94,9,0	1/1:0,8:8:18:192,18,0	0/0:7,0:7:21:0,21,218	1/1:0,1:1:3:30,3,0	0/0:8,0:9:24:0,24,248	1/1:0,9:9:27:287,27,0	0/0:4,0:4:12:0,12,123	0/0:7,2:9:21:0,21,212	1/1:0,2:2:3:30,3,0	0/0:3,0:3:9:0,9,89	0/0:5,0:5:15:0,15,153	0/0:2,0:2:6:0,6,59	1/1:0,13:13:33:324,33,0	0/0:4,0:4:12:0,12,126	0/0:6,0:6:18:0,18,189	0/0:3,0:3:6:0,6,78	1/1:0,3:3:3:31,3,0	0/0:5,0:5:12:0,12,143	1/1:0,5:5:15:148,15,0	1/1:0,1:1:3:29,3,0	1/1:0,1:1:3:32,3,0	1/1:0,5:5:15:155,15,0	1/1:0,4:4:12:122,12,0	0/0:8,0:8:24:0,24,252	0/0:2,1:3:6:0,6,59	0/0:6,0:6:15:0,15,170	0/0:1,0:1:3:0,3,31	1/1:0,4:4:12:121,12,0	0/0:2,0:2:6:0,6,61	1/1:0,2:2:6:60,6,0	1/1:0,3:3:9:97,9,0	0/0:2,0:2:6:0,6,63	1/1:0,5:5:15:155,15,0	1/1:0,3:3:9:92,9,0	1/1:0,5:5:15:157,15,0	1/1:0,3:3:6:63,6,0	1/1:0,3:3:9:92,9,0	0/0:4,0:4:12:0,12,125	0/0:4,0:4:12:0,12,126	0/0:5,0:5:15:0,15,164	0/0:6,0:6:18:0,18,194	1/1:0,1:1:3:30,3,0	1/1:0,1:1:3:30,3,0	1/1:0,4:4:9:88,9,0	0/0:1,0:1:3:0,3,32	1/1:0,4:4:12:124,12,0	0/1:4,1:5:7:7,0,117	1/1:0,4:4:12:118,12,0	0/0:2,0:2:6:0,6,61	1/1:0,2:3:6:57,6,0	1/1:0,2:2:6:57,6,0	0/0:4,0:4:12:0,12,126	0/0:1,1:2:3:0,3,32	1/1:0,4:4:12:123,12,0	1/1:0,1:1:3:32,3,0	1/1:0,7:7:18:199,18,0	1/1:0,8:8:24:250,24,0	0/0:1,0:1:3:0,3,33	0/0:4,0:4:12:0,12,118	1/1:0,3:3:9:94,9,0	1/1:0,6:6:18:171,18,0	0/0:4,0:4:12:0,12,122	0/0:10,3:13:27:0,27,298	0/0:5,0:5:15:0,15,157	1/1:0,5:5:15:151,15,0	1/1:0,2:2:6:63,6,0	1/1:0,7:7:21:205,21,0	1/1:0,1:1:3:31,3,0	0/0:4,0:4:12:0,12,125	1/1:0,8:8:21:214,21,0	0/0:4,0:4:12:0,12,124	1/1:0,3:3:9:86,9,0	1/1:0,7:7:21:211,21,0	1/1:0,2:2:6:59,6,0	1/1:0,4:4:12:118,12,0	1/1:0,3:3:9:90,9,0	1/1:0,8:8:21:227,21,0	1/1:0,3:3:9:92,9,0	0/0:1,0:1:3:0,3,31	./.:.:.:.:.	0/0:3,0:3:6:0,6,75	0/0:1,0:1:3:0,3,32	0/0:6,1:7:9:0,9,134	0/0:9,0:9:18:0,18,222	0/0:1,0:1:3:0,3,30	0/0:4,3:7:6:0,6,77	0/0:20,0:20:60:0,60,657
chr1	4924347	.	A	G	301.86	.	AC=11;AF=0.060;AN=182;BaseQRankSum=0.962;DP=220;Dels=0.00;FS=0.000;HaplotypeScore=0.1418;InbreedingCoeff=0.1396;MLEAC=9;MLEAF=0.049;MQ=53.85;MQ0=4;MQRankSum=-0.477;QD=18.87;ReadPosRankSum=0.993	GT:AD:DP:GQ:PL	0/0:3,0:3:9:0,9,99	0/0:10,0:10:30:0,30,306	0/0:3,0:3:9:0,9,90	0/0:14,0:14:36:0,36,372	0/0:3,0:3:9:0,9,82	0/0:1,0:1:3:0,3,30	0/0:3,0:3:9:0,9,90	./.:.:.:.:.	0/0:1,0:1:3:0,3,30	0/0:2,0:3:6:0,6,63	0/0:1,0:1:3:0,3,31	0/0:3,0:3:9:0,9,92	0/0:4,0:4:12:0,12,123	0/0:1,0:1:3:0,3,31	0/0:4,0:4:12:0,12,124	0/0:2,0:2:6:0,6,63	1/1:0,4:4:9:94,9,0	0/0:1,0:1:3:0,3,32	./.:.:.:.:.	0/0:1,0:1:3:0,3,32	./.:.:.:.:.	./.:.:.:.:.	0/0:1,0:1:3:0,3,30	0/0:3,0:4:9:0,9,86	./.:.:.:.:.	0/0:2,0:2:6:0,6,59	0/0:5,0:5:15:0,15,155	0/0:2,0:2:6:0,6,67	./.:.:.:.:.	./.:.:.:.:.	0/0:1,0:1:3:0,3,35	0/0:1,0:1:3:0,3,33	./.:.:.:.:.	0/0:1,0:1:3:0,3,33	0/0:2,0:2:6:0,6,61	0/0:2,0:2:6:0,6,65	0/0:5,0:5:15:0,15,153	./.:.:.:.:.	0/0:1,0:1:3:0,3,32	0/0:1,0:1:3:0,3,23	0/0:1,0:1:3:0,3,32	0/0:3,0:3:9:0,9,92	0/0:9,0:9:21:0,21,229	./.:.:.:.:.	0/0:3,0:3:9:0,9,92	0/0:1,0:1:3:0,3,32	0/0:7,0:7:21:0,21,211	0/0:1,0:1:3:0,3,33	./.:.:.:.:.	./.:.:.:.:.	0/0:1,0:1:3:0,3,32	0/0:1,0:1:3:0,3,30	./.:.:.:.:.	0/0:2,0:2:6:0,6,61	./.:.:.:.:.	0/0:1,0:1:3:0,3,32	0/0:1,0:1:3:0,3,31	0/0:2,0:2:6:0,6,61	0/0:2,0:2:3:0,3,45	./.:.:.:.:.	./.:.:.:.:.	./.:.:.:.:.	1/1:0,2:2:6:64,6,0	0/0:2,0:2:6:0,6,63	0/0:3,0:3:9:0,9,95	0/0:3,0:3:6:0,6,58	0/0:1,0:1:3:0,3,31	./.:.:.:.:.	./.:.:.:.:.	./.:.:.:.:.	./.:.:.:.:.	0/0:1,0:1:3:0,3,31	./.:.:.:.:.	0/0:2,0:2:6:0,6,61	0/0:2,0:2:6:0,6,61	0/0:1,0:1:3:0,3,27	./.:.:.:.:.	./.:.:.:.:.	./.:.:.:.:.	./.:.:.:.:.	0/0:1,0:1:3:0,3,32	./.:.:.:.:.	./.:.:.:.:.	./.:.:.:.:.	0/0:1,0:1:3:0,3,30	./.:.:.:.:.	0/0:1,0:1:3:0,3,27	0/0:2,0:2:6:0,6,63	0/0:1,0:1:3:0,3,32	./.:.:.:.:.	0/0:2,0:2:6:0,6,57	1/1:0,3:3:9:92,9,0	./.:.:.:.:.	./.:.:.:.:.	./.:.:.:.:.	./.:.:.:.:.	0/0:1,0:1:3:0,3,32	0/0:1,0:1:3:0,3,32	0/0:1,0:1:3:0,3,32	1/1:0,2:2:6:64,6,0	0/1:1,1:2:26:27,0,26	./.:.:.:.:.	0/0:1,0:1:3:0,3,31	0/0:2,0:2:6:0,6,62	0/0:2,0:2:6:0,6,63	0/0:1,0:1:3:0,3,32	./.:.:.:.:.	0/0:2,0:2:6:0,6,59	0/0:2,0:2:6:0,6,65	0/0:1,0:1:3:0,3,30	0/0:1,0:1:3:0,3,32	0/0:2,0:2:6:0,6,67	0/0:3,0:3:9:0,9,89	./.:.:.:.:.	0/0:1,0:1:3:0,3,31	0/0:1,0:1:3:0,3,31	1/1:0,3:3:9:95,9,0	0/0:3,0:3:6:0,6,64	0/0:1,0:1:3:0,3,32	0/0:1,0:1:3:0,3,31	0/0:4,0:4:12:0,12,124	./.:.:.:.:.	./.:.:.:.:.	0/0:1,0:1:3:0,3,32	0/0:2,0:2:6:0,6,61	0/0:2,0:3:6:0,6,62	0/0:2,0:2:6:0,6,59	0/0:1,0:1:3:0,3,31	./.:.:.:.:.	0/0:2,0:2:3:0,3,45	./.:.:.:.:.	0/0:2,0:2:3:0,3,45	./.:.:.:.:.	./.:.:.:.:.	./.:.:.:.:.	./.:.:.:.:.	0/0:12,0:12:33:0,33,372
chr1	4924432	.	A	C	453.8	.	AC=14;AF=0.073;AN=192;BaseQRankSum=1.110;DP=372;Dels=0.00;FS=12.575;HaplotypeScore=0.0302;InbreedingCoeff=0.2675;MLEAC=11;MLEAF=0.057;MQ=51.54;MQ0=6;MQRankSum=-1.377;QD=16.81;ReadPosRankSum=-0.696	GT:AD:DP:GQ:PL	0/0:17,0:17:33:0,33,429	0/0:7,0:7:21:0,21,217	0/0:5,0:5:12:0,12,139	0/0:17,0:19:48:0,48,504	0/0:3,0:3:9:0,9,97	0/0:2,0:2:6:0,6,61	1/1:0,5:5:15:161,15,0	0/0:1,0:1:3:0,3,34	0/0:1,0:1:3:0,3,32	0/0:3,0:3:9:0,9,95	0/0:3,0:3:9:0,9,97	0/0:7,0:7:21:0,21,221	0/0:1,0:1:3:0,3,31	./.:.:.:.:.	0/0:6,0:6:18:0,18,191	0/0:1,0:1:3:0,3,29	0/0:9,0:9:24:0,24,251	./.:.:.:.:.	./.:.:.:.:.	0/0:3,0:3:9:0,9,92	0/0:1,0:1:3:0,3,34	0/0:5,0:5:12:0,12,119	0/0:1,0:1:3:0,3,34	0/0:7,0:7:12:0,12,124	1/1:0,2:2:6:65,6,0	0/0:3,0:3:6:0,6,77	1/1:0,4:4:12:128,12,0	0/0:5,0:5:15:0,15,164	0/0:2,0:2:6:0,6,64	0/0:2,0:2:6:0,6,63	0/0:5,0:5:15:0,15,158	0/0:4,0:4:12:0,12,126	0/0:8,0:8:21:0,21,212	0/0:1,0:1:3:0,3,32	0/0:9,0:9:27:0,27,277	./.:.:.:.:.	0/0:7,0:7:21:0,21,215	0/0:1,0:1:3:0,3,33	0/0:1,0:1:3:0,3,30	0/0:1,0:1:3:0,3,28	./.:.:.:.:.	0/0:1,0:1:3:0,3,34	0/0:14,1:15:42:0,42,441	0/0:5,0:5:12:0,12,125	0/0:4,0:4:12:0,12,116	0/0:13,0:13:36:0,36,365	0/0:6,0:6:18:0,18,187	0/0:4,0:4:12:0,12,130	0/0:3,0:3:9:0,9,88	./.:.:.:.:.	0/0:1,0:1:3:0,3,30	0/0:2,0:2:6:0,6,62	0/0:3,0:3:9:0,9,91	1/1:1,1:2:3:32,3,0	0/0:1,0:1:3:0,3,32	1/1:0,3:3:9:99,9,0	0/0:3,0:3:9:0,9,89	0/0:4,0:4:12:0,12,122	./.:.:.:.:.	./.:.:.:.:.	./.:.:.:.:.	./.:.:.:.:.	0/0:5,0:5:9:0,9,106	0/0:5,0:5:12:0,12,137	0/0:1,0:1:3:0,3,29	0/0:5,0:5:12:0,12,137	./.:.:.:.:.	0/0:1,0:1:3:0,3,33	./.:.:.:.:.	0/0:1,0:1:3:0,3,30	0/0:1,0:1:3:0,3,31	./.:.:.:.:.	./.:.:.:.:.	0/0:4,0:4:9:0,9,104	0/0:2,0:2:6:0,6,62	0/0:1,0:1:3:0,3,33	./.:.:.:.:.	./.:.:.:.:.	./.:.:.:.:.	0/0:2,0:2:3:0,3,45	0/0:2,0:2:6:0,6,63	./.:.:.:.:.	0/1:5,1:6:20:20,0,111	0/0:4,0:4:9:0,9,96	./.:.:.:.:.	1/1:0,2:2:6:63,6,0	0/0:2,0:2:6:0,6,65	./.:.:.:.:.	./.:.:.:.:.	0/0:4,0:4:12:0,12,122	0/0:3,0:3:6:0,6,78	0/0:5,0:5:15:0,15,149	./.:.:.:.:.	./.:.:.:.:.	./.:.:.:.:.	0/0:5,0:5:12:0,12,121	0/0:4,0:4:12:0,12,127	./.:.:.:.:.	0/0:2,0:2:6:0,6,63	./.:.:.:.:.	0/0:2,0:2:6:0,6,68	./.:.:.:.:.	./.:.:.:.:.	./.:.:.:.:.	./.:.:.:.:.	0/0:4,0:4:9:0,9,96	0/0:5,0:5:9:0,9,95	0/0:3,0:3:9:0,9,94	./.:.:.:.:.	0/0:2,0:2:6:0,6,62	0/1:1,2:3:20:54,0,20	./.:.:.:.:.	0/0:3,0:3:9:0,9,92	0/0:4,0:4:12:0,12,120	./.:.:.:.:.	./.:.:.:.:.	0/0:2,0:2:6:0,6,59	0/0:2,0:2:6:0,6,60	0/0:2,0:2:6:0,6,59	./.:.:.:.:.	0/0:1,0:1:3:0,3,33	0/0:1,0:1:3:0,3,30	0/0:1,0:1:3:0,3,31	0/0:4,0:4:12:0,12,120	0/0:2,0:2:6:0,6,61	0/0:2,0:2:3:0,3,30	0/0:3,0:3:9:0,9,94	0/0:2,0:2:6:0,6,59	./.:.:.:.:.	0/0:2,0:2:3:0,3,45	./.:.:.:.:.	0/0:4,0:4:9:0,9,105	./.:.:.:.:.	./.:.:.:.:.	./.:.:.:.:.	./.:.:.:.:.	0/0:17,0:17:48:0,48,535
chr1	4924885	.	T	G	14348.9	.	AC=138;AF=0.539;AN=256;BaseQRankSum=1.664;DP=917;Dels=0.00;FS=0.237;HaplotypeScore=0.1598;InbreedingCoeff=0.7482;MLEAC=140;MLEAF=0.547;MQ=57.87;MQ0=1;MQRankSum=1.691;QD=27.86;ReadPosRankSum=-0.177	GT:AD:DP:GQ:PL	0/0:57,0:57:99:0,171,1831	1/1:0,24:24:69:754,69,0	1/1:0,12:12:36:385,36,0	1/1:0,37:37:99:1135,105,0	0/0:14,0:14:39:0,39,427	1/1:0,11:11:30:322,30,0	1/1:0,14:14:42:434,42,0	1/1:0,3:3:6:70,6,0	1/1:0,3:3:9:96,9,0	0/0:16,0:16:42:0,42,461	0/0:6,0:6:18:0,18,189	0/0:14,0:14:39:0,39,416	0/0:15,0:15:42:0,42,455	1/1:0,3:3:9:102,9,0	0/0:18,0:18:54:0,54,567	1/1:0,14:14:36:392,36,0	1/1:0,23:23:69:705,69,0	0/1:1,1:2:26:26,0,28	1/1:0,2:2:6:60,6,0	1/1:0,10:10:30:310,30,0	1/1:0,4:4:12:130,12,0	1/1:0,14:14:39:425,39,0	1/1:0,11:11:27:316,27,0	0/0:20,0:21:57:0,57,601	1/1:0,1:1:3:33,3,0	0/0:13,0:13:36:0,36,384	1/1:0,11:11:33:349,33,0	0/0:5,0:5:15:0,15,165	0/0:3,0:3:9:0,9,91	0/0:16,0:16:39:0,39,433	0/0:4,0:4:12:0,12,130	0/0:2,0:2:6:0,6,53	0/1:14,7:21:99:156,0,357	0/0:1,0:1:3:0,3,33	1/1:0,11:11:33:345,33,0	0/0:3,0:3:9:0,9,98	1/1:0,9:9:24:270,24,0	0/0:13,0:13:36:0,36,388	1/1:0,12:12:36:377,36,0	./.:.:.:.:.	0/0:2,0:2:6:0,6,67	1/1:0,9:9:24:250,24,0	1/1:0,16:16:45:476,45,0	0/0:22,0:22:51:0,51,589	1/1:0,16:16:42:465,42,0	0/1:4,10:14:90:264,0,90	1/1:0,20:20:60:627,60,0	0/0:4,0:4:12:0,12,131	1/1:0,3:3:9:97,9,0	1/1:0,9:9:24:268,24,0	1/1:0,1:1:3:32,3,0	1/1:0,4:4:12:126,12,0	0/0:2,0:2:6:0,6,61	1/1:0,2:2:6:65,6,0	0/0:2,0:2:6:0,6,63	1/1:0,3:3:9:95,9,0	0/0:4,0:4:12:0,12,126	0/0:9,0:9:27:0,27,284	1/1:0,1:1:3:31,3,0	0/0:4,0:4:12:0,12,126	0/0:2,0:2:6:0,6,63	0/0:6,0:6:18:0,18,189	1/1:0,5:5:15:156,15,0	0/0:4,0:4:12:0,12,126	0/0:3,0:3:9:0,9,92	0/0:5,0:5:12:0,12,140	1/1:0,1:1:3:32,3,0	0/0:7,0:7:21:0,21,226	1/1:0,4:4:12:129,12,0	./.:.:.:.:.	1/1:0,1:1:3:32,3,0	1/1:0,7:7:21:214,21,0	1/1:0,3:3:9:95,9,0	0/1:2,4:6:30:113,0,30	0/0:5,0:5:15:0,15,160	0/0:4,0:4:12:0,12,130	0/0:3,0:3:9:0,9,97	1/1:0,5:5:12:140,12,0	./.:.:.:.:.	1/1:0,6:6:18:189,18,0	./.:.:.:.:.	0/0:3,0:3:9:0,9,94	1/1:0,4:4:12:134,12,0	1/1:0,7:7:21:215,21,0	1/1:0,1:1:3:32,3,0	1/1:0,5:5:15:159,15,0	1/1:0,4:4:9:106,9,0	0/0:6,0:6:18:0,18,184	0/0:5,0:5:15:0,15,157	0/0:2,0:2:6:0,6,67	0/0:1,0:1:3:0,3,33	1/1:0,3:3:9:93,9,0	./.:.:.:.:.	1/1:0,1:1:3:31,3,0	0/0:2,0:2:6:0,6,56	1/1:0,2:2:6:59,6,0	0/0:3,0:3:9:0,9,99	1/1:0,1:1:3:32,3,0	0/0:5,0:5:15:0,15,155	1/1:0,1:1:3:32,3,0	1/1:0,10:10:30:317,30,0	0/0:1,0:1:3:0,3,32	./.:.:.:.:.	1/1:0,4:4:12:127,12,0	1/1:0,1:1:3:32,3,0	1/1:0,9:9:21:241,21,0	1/1:0,7:7:21:230,21,0	0/0:3,0:3:9:0,9,95	0/0:5,0:5:15:0,15,159	1/1:0,4:4:12:127,12,0	1/1:0,9:9:27:281,27,0	0/0:5,0:5:15:0,15,161	0/0:7,0:7:21:0,21,215	0/0:5,0:5:15:0,15,155	1/1:0,4:4:12:128,12,0	1/1:0,10:10:27:299,27,0	1/1:0,3:3:9:97,9,0	1/1:0,6:6:15:170,15,0	0/0:1,0:1:3:0,3,31	1/1:0,3:3:9:97,9,0	0/0:2,0:2:6:0,6,57	1/1:0,7:7:18:205,18,0	1/1:0,4:4:12:126,12,0	1/1:0,3:3:9:94,9,0	./.:.:.:.:.	1/1:0,5:5:15:162,15,0	1/1:0,4:4:12:131,12,0	1/1:0,5:5:15:160,15,0	0/0:3,0:3:6:0,6,76	./.:.:.:.:.	0/0:2,0:2:3:0,3,45	0/0:4,0:4:9:0,9,97	0/0:2,0:2:3:0,3,45	0/0:2,0:2:3:0,3,45	0/0:4,0:5:6:0,6,89	./.:.:.:.:.	0/0:19,0:19:54:0,54,595
chr1	4924950	.	T	C	11147.8	.	AC=130;AF=0.537;AN=242;BaseQRankSum=-1.658;DP=851;Dels=0.00;FS=5.876;HaplotypeScore=0.2190;InbreedingCoeff=0.7148;MLEAC=132;MLEAF=0.545;MQ=55.22;MQ0=8;MQRankSum=-3.149;QD=24.29;ReadPosRankSum=2.418	GT:AD:DP:GQ:PL	0/0:51,0:51:99:0,153,1584	1/1:0,14:14:33:330,33,0	1/1:0,12:12:30:299,30,0	1/1:0,30:30:72:734,72,0	0/0:12,0:12:33:0,33,362	1/1:0,11:11:33:345,33,0	1/1:0,12:12:36:370,36,0	1/1:0,1:1:3:32,3,0	0/1:1,4:5:15:111,0,15	0/0:20,0:20:57:0,57,598	0/0:4,0:4:12:0,12,126	0/0:15,0:15:39:0,39,430	0/0:14,0:14:42:0,42,439	1/1:0,4:4:12:116,12,0	0/0:22,0:22:63:0,63,657	1/1:0,19:19:42:429,42,0	1/1:0,22:22:63:648,63,0	./.:.:.:.:.	1/1:0,8:8:24:251,24,0	1/1:0,12:12:30:321,30,0	1/1:0,9:9:27:296,27,0	1/1:0,9:9:27:275,27,0	1/1:0,7:7:18:201,18,0	0/0:13,0:13:39:0,39,403	1/1:0,3:3:9:96,9,0	0/0:18,0:18:54:0,54,546	1/1:0,15:15:33:348,33,0	0/0:3,0:3:9:0,9,83	0/0:3,0:3:9:0,9,95	0/0:16,0:16:45:0,45,493	0/0:7,0:7:21:0,21,223	0/0:2,0:2:6:0,6,63	0/1:11,5:17:77:77,0,265	0/0:4,0:4:12:0,12,122	1/1:0,13:13:39:397,39,0	0/0:7,0:7:21:0,21,208	1/1:0,9:9:21:226,21,0	0/0:16,0:16:36:0,36,409	1/1:0,10:10:24:247,24,0	0/0:1,0:1:3:0,3,32	./.:.:.:.:.	1/1:0,8:8:21:217,21,0	1/1:0,9:9:27:271,27,0	0/0:19,0:19:54:0,54,561	1/1:0,14:14:33:352,33,0	0/1:8,8:16:99:143,0,196	1/1:0,16:16:45:449,45,0	0/0:3,0:3:9:0,9,94	1/1:0,2:2:6:60,6,0	1/1:0,7:7:15:168,15,0	./.:.:.:.:.	1/1:0,4:4:12:122,12,0	0/0:1,0:1:3:0,3,32	1/1:0,1:1:3:31,3,0	0/0:1,0:1:3:0,3,32	1/1:0,5:5:15:158,15,0	0/0:4,0:4:12:0,12,127	0/0:8,0:8:24:0,24,246	./.:.:.:.:.	0/0:4,0:4:12:0,12,122	0/0:2,0:2:6:0,6,64	0/0:5,0:5:12:0,12,122	1/1:0,3:3:9:89,9,0	./.:.:.:.:.	0/0:5,0:5:15:0,15,150	0/0:3,0:3:6:0,6,77	1/1:0,3:3:9:92,9,0	0/0:14,0:14:42:0,42,436	1/1:0,2:2:3:30,3,0	1/1:0,4:4:12:119,12,0	./.:.:.:.:.	1/1:0,3:3:9:95,9,0	1/1:0,3:3:9:87,9,0	0/1:2,9:11:38:218,0,38	0/0:2,0:2:6:0,6,61	0/0:4,0:4:12:0,12,126	0/0:5,0:5:15:0,15,155	1/1:0,3:3:6:64,6,0	./.:.:.:.:.	1/1:0,5:5:12:126,12,0	1/1:0,1:1:3:31,3,0	0/0:1,0:1:3:0,3,32	1/1:0,4:4:12:122,12,0	1/1:0,4:4:12:119,12,0	./.:.:.:.:.	1/1:0,1:1:3:32,3,0	1/1:0,8:8:18:215,18,0	0/0:7,0:7:21:0,21,216	0/0:2,0:2:6:0,6,61	0/0:1,0:1:3:0,3,27	0/0:2,0:2:6:0,6,65	1/1:0,1:1:3:30,3,0	./.:.:.:.:.	1/1:0,1:1:3:32,3,0	0/0:3,0:3:9:0,9,91	1/1:0,1:1:3:32,3,0	./.:.:.:.:.	./.:.:.:.:.	0/0:2,0:2:6:0,6,63	1/1:0,2:2:6:59,6,0	1/1:0,7:7:21:214,21,0	./.:.:.:.:.	0/0:1,0:1:3:0,3,24	1/1:0,4:4:12:120,12,0	1/1:0,1:1:3:27,3,0	1/1:0,7:7:18:198,18,0	1/1:0,3:3:6:61,6,0	0/0:5,0:5:15:0,15,151	0/0:2,0:2:6:0,6,63	1/1:0,8:8:15:176,15,0	1/1:0,6:6:18:175,18,0	0/0:2,0:2:6:0,6,64	0/0:4,0:4:12:0,12,120	0/0:1,0:2:3:0,3,32	./.:.:.:.:.	1/1:0,7:7:21:216,21,0	1/1:0,1:1:3:29,3,0	1/1:0,1:1:3:29,3,0	0/0:2,0:2:6:0,6,58	1/1:0,5:5:15:151,15,0	0/0:2,0:2:6:0,6,63	1/1:0,8:8:18:215,18,0	1/1:0,3:3:6:61,6,0	1/1:0,3:3:9:92,9,0	1/1:0,1:1:3:32,3,0	1/1:0,4:4:6:61,6,0	1/1:0,1:1:3:31,3,0	1/1:0,5:5:15:152,15,0	0/0:4,0:4:12:0,12,122	./.:.:.:.:.	./.:.:.:.:.	0/0:4,0:4:6:0,6,89	0/0:7,0:7:12:0,12,152	0/0:2,0:2:3:0,3,45	0/0:7,0:7:9:0,9,134	./.:.:.:.:.	0/0:20,0:20:60:0,60,646
chr1	4924961	.	A	G	11698.1	.	AC=132;AF=0.541;AN=244;BaseQRankSum=1.796;DP=846;Dels=0.00;FS=3.280;HaplotypeScore=0.1837;InbreedingCoeff=0.7264;MLEAC=134;MLEAF=0.549;MQ=53.89;MQ0=8;MQRankSum=-5.561;QD=24.94;ReadPosRankSum=0.014	GT:AD:DP:GQ:PL	0/0:58,0:58:99:0,174,1830	1/1:0,16:16:36:391,36,0	1/1:0,13:13:33:337,33,0	1/1:0,25:25:60:627,60,0	0/0:15,0:15:39:0,39,440	1/1:0,11:11:33:354,33,0	1/1:0,9:9:27:289,27,0	1/1:0,4:4:12:126,12,0	0/1:2,3:5:47:82,0,47	0/0:20,0:20:54:0,54,562	0/0:5,0:5:15:0,15,158	0/0:12,0:12:33:0,33,349	0/0:13,0:13:36:0,36,386	1/1:0,2:2:6:65,6,0	0/0:19,0:19:57:0,57,588	1/1:0,24:24:51:569,51,0	1/1:0,22:22:60:640,60,0	./.:.:.:.:.	1/1:0,9:9:27:291,27,0	1/1:0,12:12:27:307,27,0	1/1:0,10:10:30:327,30,0	1/1:0,15:15:45:469,45,0	1/1:0,7:7:18:199,18,0	0/0:11,0:11:33:0,33,336	1/1:0,3:3:9:97,9,0	0/0:13,0:13:39:0,39,392	1/1:0,13:13:33:366,33,0	0/0:3,0:3:9:0,9,87	0/0:3,0:3:9:0,9,95	0/0:13,0:13:39:0,39,415	0/0:6,0:6:18:0,18,194	0/0:3,0:3:9:0,9,97	0/1:12,7:19:99:116,0,296	0/0:3,0:3:9:0,9,98	1/1:0,9:9:27:281,27,0	0/0:6,0:6:18:0,18,184	1/1:0,11:11:27:283,27,0	0/0:14,0:14:33:0,33,390	1/1:0,11:11:24:267,24,0	0/0:2,0:2:6:0,6,60	0/0:1,0:1:3:0,3,30	1/1:0,11:11:30:314,30,0	1/1:0,10:10:24:266,24,0	0/0:19,0:19:54:0,54,571	1/1:0,17:17:42:459,42,0	0/1:7,10:17:99:192,0,181	1/1:0,9:9:24:247,24,0	0/0:2,0:2:6:0,6,65	1/1:0,2:2:6:61,6,0	1/1:0,4:4:9:90,9,0	./.:.:.:.:.	1/1:0,4:4:12:128,12,0	0/0:1,0:1:3:0,3,33	./.:.:.:.:.	0/0:2,0:2:6:0,6,63	1/1:0,6:6:18:188,18,0	0/0:5,0:5:15:0,15,158	0/0:8,0:8:21:0,21,227	./.:.:.:.:.	0/0:4,0:4:12:0,12,122	0/0:2,0:2:6:0,6,64	0/0:5,0:5:15:0,15,159	1/1:0,6:6:18:187,18,0	./.:.:.:.:.	0/0:3,0:3:9:0,9,90	./.:.:.:.:.	1/1:0,4:4:12:126,12,0	0/0:13,0:13:39:0,39,411	1/1:0,4:4:9:92,9,0	1/1:0,5:5:15:154,15,0	./.:.:.:.:.	1/1:0,5:5:15:158,15,0	1/1:0,3:3:9:91,9,0	0/1:2,7:9:27:162,0,27	0/0:3,0:3:9:0,9,97	0/0:1,0:1:3:0,3,30	0/0:3,0:3:9:0,9,92	1/1:0,4:4:9:95,9,0	./.:.:.:.:.	1/1:0,4:4:9:95,9,0	1/1:0,1:1:3:31,3,0	./.:.:.:.:.	1/1:0,3:3:9:89,9,0	1/1:0,4:4:12:124,12,0	1/1:0,1:1:3:29,3,0	1/1:0,2:2:6:64,6,0	1/1:0,7:7:18:198,18,0	0/0:6,0:6:18:0,18,189	0/0:4,0:4:12:0,12,128	0/0:3,0:3:9:0,9,98	0/0:1,0:1:3:0,3,31	1/1:0,1:1:3:24,3,0	./.:.:.:.:.	1/1:0,2:2:6:63,6,0	0/0:3,0:3:9:0,9,90	1/1:0,1:1:3:31,3,0	0/0:1,0:1:3:0,3,28	./.:.:.:.:.	0/0:1,0:1:3:0,3,32	1/1:0,1:1:3:32,3,0	1/1:0,7:7:21:221,21,0	./.:.:.:.:.	0/0:2,0:2:6:0,6,61	1/1:0,3:3:9:95,9,0	1/1:0,2:2:6:57,6,0	1/1:0,6:6:15:169,15,0	1/1:0,3:3:6:64,6,0	0/0:5,0:5:15:0,15,150	0/0:2,0:2:6:0,6,62	1/1:0,6:6:12:141,12,0	1/1:0,6:6:18:189,18,0	0/0:2,0:2:6:0,6,63	0/0:6,0:6:18:0,18,189	0/0:1,0:1:3:0,3,31	1/1:0,1:1:3:33,3,0	1/1:0,6:6:18:184,18,0	1/1:0,3:3:9:90,9,0	1/1:0,2:2:6:61,6,0	0/0:2,0:2:6:0,6,62	1/1:0,6:6:18:186,18,0	0/0:2,0:2:6:0,6,58	1/1:0,7:7:18:203,18,0	1/1:0,3:3:6:62,6,0	1/1:0,3:3:9:97,9,0	1/1:0,1:1:3:32,3,0	1/1:0,3:3:3:32,3,0	1/1:0,1:1:3:30,3,0	1/1:0,3:3:9:94,9,0	0/0:5,0:5:15:0,15,154	./.:.:.:.:.	./.:.:.:.:.	0/0:4,0:4:6:0,6,89	0/0:7,0:7:12:0,12,152	0/0:2,0:2:3:0,3,45	0/0:7,0:7:9:0,9,134	./.:.:.:.:.	0/0:19,0:19:57:0,57,627
chr1	4954004	.	C	T	196.72	.	AC=12;AF=0.073;AN=164;BaseQRankSum=1.548;DP=294;Dels=0.00;FS=0.000;HaplotypeScore=0.0284;InbreedingCoeff=0.1600;MLEAC=9;MLEAF=0.055;MQ=30.65;MQ0=43;MQRankSum=-0.119;QD=12.30;ReadPosRankSum=-1.231	GT:AD:DP:GQ:PL	0/0:16,0:16:18:0,18,185	0/0:7,0:7:6:0,6,60	0/0:6,0:6:6:0,6,59	0/0:9,0:9:15:0,15,150	0/0:6,0:6:15:0,15,150	0/0:1,0:1:3:0,3,30	./.:.:.:.:.	0/0:3,0:3:6:0,6,65	0/0:1,0:1:3:0,3,30	0/0:6,0:6:9:0,9,92	./.:.:.:.:.	0/0:5,0:5:9:0,9,90	./.:.:.:.:.	1/1:0,3:3:9:100,9,0	0/0:8,0:8:15:0,15,155	0/0:2,0:2:3:0,3,32	0/0:3,0:5:9:0,9,91	./.:.:.:.:.	./.:.:.:.:.	./.:.:.:.:.	./.:.:.:.:.	./.:.:.:.:.	./.:.:.:.:.	0/0:4,0:4:3:0,3,30	1/1:0,1:1:3:32,3,0	0/0:8,0:8:24:0,24,237	1/1:0,7:7:9:92,9,0	./.:.:.:.:.	0/0:1,0:1:3:0,3,32	0/0:5,0:5:12:0,12,118	./.:.:.:.:.	0/0:3,0:3:9:0,9,89	./.:.:.:.:.	0/0:1,0:1:3:0,3,33	0/0:2,0:2:3:0,3,30	0/0:1,0:1:3:0,3,30	0/0:7,0:7:15:0,15,151	./.:.:.:.:.	0/0:3,0:3:3:0,3,31	./.:.:.:.:.	0/0:1,0:1:3:0,3,31	0/0:3,0:3:3:0,3,30	0/0:2,0:2:3:0,3,31	0/0:6,0:6:12:0,12,121	0/0:3,0:3:3:0,3,29	0/0:5,0:5:3:0,3,31	./.:.:.:.:.	./.:.:.:.:.	./.:.:.:.:.	0/0:1,0:1:3:0,3,30	./.:.:.:.:.	0/0:1,0:1:3:0,3,30	0/0:3,0:3:6:0,6,59	./.:.:.:.:.	./.:.:.:.:.	1/1:0,1:1:3:32,3,0	./.:.:.:.:.	0/0:2,0:2:6:0,6,60	./.:.:.:.:.	0/0:3,0:3:9:0,9,95	0/0:2,0:2:3:0,3,30	./.:.:.:.:.	0/0:4,0:4:12:0,12,122	0/0:1,0:1:3:0,3,31	0/0:5,0:5:9:0,9,90	./.:.:.:.:.	1/1:0,3:3:3:31,3,0	0/0:1,0:1:3:0,3,30	0/0:1,0:1:3:0,3,30	./.:.:.:.:.	./.:.:.:.:.	0/0:3,0:3:6:0,6,60	0/0:2,0:2:6:0,6,61	./.:.:.:.:.	./.:.:.:.:.	0/0:1,0:1:3:0,3,30	./.:.:.:.:.	0/0:1,0:2:3:0,3,30	0/0:1,0:1:3:0,3,31	0/0:3,0:3:3:0,3,30	./.:.:.:.:.	./.:.:.:.:.	./.:.:.:.:.	0/0:2,0:2:6:0,6,59	0/0:3,0:3:9:0,9,93	./.:.:.:.:.	0/0:2,0:3:6:0,6,59	./.:.:.:.:.	0/0:2,0:2:3:0,3,33	./.:.:.:.:.	./.:.:.:.:.	0/0:1,0:1:3:0,3,31	1/1:0,1:1:3:32,3,0	./.:.:.:.:.	./.:.:.:.:.	0/0:2,0:2:3:0,3,32	0/0:3,0:3:9:0,9,80	./.:.:.:.:.	0/0:1,0:1:3:0,3,32	0/0:1,0:1:3:0,3,30	0/0:1,0:1:3:0,3,28	0/0:2,0:2:3:0,3,30	0/0:1,0:1:3:0,3,31	./.:.:.:.:.	./.:.:.:.:.	0/0:3,0:3:3:0,3,30	0/0:4,0:4:9:0,9,97	0/0:2,0:2:3:0,3,30	./.:.:.:.:.	./.:.:.:.:.	0/0:1,0:1:3:0,3,30	./.:.:.:.:.	0/0:1,0:1:3:0,3,30	./.:.:.:.:.	./.:.:.:.:.	./.:.:.:.:.	./.:.:.:.:.	0/0:3,0:3:6:0,6,57	./.:.:.:.:.	0/0:1,0:2:3:0,3,26	0/0:5,0:5:12:0,12,122	0/0:1,0:1:3:0,3,31	0/0:1,0:1:3:0,3,30	0/0:2,0:2:3:0,3,31	./.:.:.:.:.	0/0:2,0:2:3:0,3,31	0/0:1,0:1:3:0,3,31	0/0:3,0:3:6:0,6,60	./.:.:.:.:.	./.:.:.:.:.	./.:.:.:.:.	./.:.:.:.:.	0/0:4,0:4:3:0,3,44	0/0:4,0:4:6:0,6,89	0/0:2,0:2:3:0,3,45	./.:.:.:.:.	0/0:18,0:18:48:0,48,520
chr1	4954137	.	T	C	4271.14	.	AC=103;AF=0.490;AN=210;BaseQRankSum=-2.349;DP=458;Dels=0.00;FS=6.860;HaplotypeScore=0.0558;InbreedingCoeff=0.5898;MLEAC=103;MLEAF=0.490;MQ=47.02;MQ0=14;MQRankSum=-7.132;QD=21.25;ReadPosRankSum=-1.969	GT:AD:DP:GQ:PL	0/0:29,0:29:84:0,84,905	1/1:0,16:16:33:333,33,0	1/1:0,7:7:21:210,21,0	1/1:0,15:15:33:335,33,0	0/0:14,0:14:33:0,33,332	1/1:0,6:6:15:151,15,0	1/1:0,2:2:6:61,6,0	1/1:0,3:3:9:90,9,0	0/0:1,1:2:3:0,3,32	0/0:6,0:6:15:0,15,167	0/0:1,0:1:3:0,3,34	0/0:4,0:4:12:0,12,122	0/0:6,0:6:18:0,18,184	./.:.:.:.:.	0/0:10,0:10:24:0,24,258	1/1:0,2:2:6:59,6,0	1/1:0,7:9:21:215,21,0	./.:.:.:.:.	1/1:0,1:1:3:31,3,0	1/1:0,2:2:6:59,6,0	./.:.:.:.:.	1/1:0,1:1:3:33,3,0	1/1:0,6:6:18:189,18,0	0/0:7,0:7:21:0,21,219	./.:.:.:.:.	0/0:13,0:13:36:0,36,385	1/1:0,9:9:15:155,15,0	0/0:1,0:1:3:0,3,32	0/0:3,0:3:9:0,9,95	0/0:9,0:9:24:0,24,251	0/0:2,0:2:3:0,3,32	./.:.:.:.:.	0/1:8,1:9:5:5,0,221	0/0:2,0:2:6:0,6,66	1/1:0,5:5:9:93,9,0	./.:.:.:.:.	1/1:0,8:8:18:199,18,0	0/0:6,0:6:12:0,12,137	1/1:0,5:5:15:153,15,0	0/0:1,0:1:3:0,3,26	0/0:2,0:2:6:0,6,63	1/1:0,5:5:15:150,15,0	1/1:0,4:4:9:94,9,0	0/0:7,0:7:21:0,21,214	1/1:0,8:8:24:245,24,0	0/1:1,3:4:23:50,0,23	1/1:0,7:7:15:142,15,0	0/0:1,0:1:3:0,3,36	./.:.:.:.:.	./.:.:.:.:.	./.:.:.:.:.	1/1:0,1:1:3:32,3,0	0/0:2,0:2:6:0,6,63	1/1:0,2:2:3:31,3,0	0/0:4,0:4:9:0,9,91	./.:.:.:.:.	0/0:2,0:2:6:0,6,63	./.:.:.:.:.	./.:.:.:.:.	0/0:3,0:3:9:0,9,95	0/0:6,0:6:18:0,18,186	0/0:2,0:2:6:0,6,60	1/1:0,6:6:18:179,18,0	0/0:2,0:2:3:0,3,32	0/0:4,0:4:3:0,3,32	0/0:2,0:2:3:0,3,31	1/1:0,1:1:3:30,3,0	0/0:3,0:3:9:0,9,92	1/1:0,1:1:3:30,3,0	./.:.:.:.:.	./.:.:.:.:.	1/1:0,1:1:3:31,3,0	1/1:0,1:1:3:32,3,0	0/0:1,0:1:3:0,3,31	0/0:2,0:2:6:0,6,63	0/0:1,0:1:3:0,3,32	0/0:1,0:1:3:0,3,32	1/1:0,2:3:6:61,6,0	0/0:1,0:1:3:0,3,32	1/1:0,3:3:6:58,6,0	1/1:0,1:1:3:29,3,0	./.:.:.:.:.	1/1:0,2:2:6:55,6,0	1/1:0,2:2:6:61,6,0	1/1:0,2:2:6:61,6,0	1/1:0,2:2:6:65,6,0	1/1:0,2:2:6:59,6,0	./.:.:.:.:.	./.:.:.:.:.	0/0:1,0:1:3:0,3,32	0/0:1,0:1:3:0,3,31	./.:.:.:.:.	1/1:0,1:1:3:32,3,0	./.:.:.:.:.	0/0:1,0:1:3:0,3,31	./.:.:.:.:.	0/1:3,1:4:18:18,0,78	1/1:0,3:3:9:94,9,0	0/0:1,0:1:3:0,3,32	1/1:0,2:2:6:60,6,0	./.:.:.:.:.	./.:.:.:.:.	0/0:2,0:2:6:0,6,62	1/1:0,1:1:3:29,3,0	1/1:0,2:2:3:31,3,0	1/1:0,2:2:6:61,6,0	1/1:0,3:3:9:85,9,0	0/0:2,0:2:6:0,6,63	0/0:1,0:1:3:0,3,33	./.:.:.:.:.	./.:.:.:.:.	0/0:1,0:1:3:0,3,34	0/0:7,0:7:18:0,18,201	0/0:4,0:4:9:0,9,92	./.:.:.:.:.	./.:.:.:.:.	1/1:0,1:1:3:32,3,0	./.:.:.:.:.	0/0:1,0:1:3:0,3,34	1/1:0,2:3:6:57,6,0	0/0:12,0:12:36:0,36,370	1/1:0,4:4:9:87,9,0	1/1:0,2:2:6:60,6,0	1/1:0,2:2:3:31,3,0	1/1:0,1:1:3:31,3,0	./.:.:.:.:.	1/1:0,2:2:6:65,6,0	1/1:0,4:4:9:95,9,0	0/0:2,0:2:6:0,6,63	./.:.:.:.:.	./.:.:.:.:.	./.:.:.:.:.	0/0:5,0:5:6:0,6,62	0/0:4,0:4:6:0,6,89	0/0:4,0:4:9:0,9,106	./.:.:.:.:.	0/0:31,0:31:87:0,87,1007
chr1	4954742	.	T	G	2016.82	.	AC=13;AF=0.052;AN=252;BaseQRankSum=0.283;DP=951;Dels=0.00;FS=1.489;HaplotypeScore=0.1489;InbreedingCoeff=0.2835;MLEAC=12;MLEAF=0.048;MQ=35.14;MQ0=28;MQRankSum=2.058;QD=21.92;ReadPosRankSum=-2.956	GT:AD:DP:GQ:PL	0/0:52,0:52:99:0,114,1235	0/0:27,0:27:66:0,66,687	0/0:8,0:8:15:0,15,159	1/1:0,33:33:96:992,96,0	0/0:15,0:15:33:0,33,369	0/1:3,7:10:6:192,0,6	0/0:12,0:12:24:0,24,247	1/1:1,2:3:6:67,6,0	0/0:2,0:2:3:0,3,32	0/0:12,0:12:36:0,36,375	0/0:2,0:2:6:0,6,61	0/0:19,0:19:48:0,48,497	0/0:17,0:17:45:0,45,473	0/0:1,0:1:3:0,3,33	0/0:20,0:20:57:0,57,615	0/1:1,11:12:13:144,0,13	0/0:12,0:12:33:0,33,336	./.:.:.:.:.	0/0:3,0:3:9:0,9,93	0/0:1,0:1:3:0,3,31	0/0:2,0:2:6:0,6,69	0/0:8,0:8:24:0,24,248	0/0:28,0:28:66:0,66,705	0/0:23,0:23:66:0,66,678	./.:.:.:.:.	0/0:14,0:14:30:0,30,317	0/0:11,0:11:27:0,27,282	./.:.:.:.:.	0/0:2,0:2:6:0,6,55	0/0:12,0:12:30:0,30,313	./.:.:.:.:.	./.:.:.:.:.	0/0:11,0:11:27:0,27,309	0/0:2,0:2:6:0,6,66	0/0:30,0:30:60:0,60,619	0/0:1,0:1:3:0,3,28	1/1:3,17:20:51:544,51,0	0/0:2,0:2:6:0,6,61	0/0:5,0:5:3:0,3,26	./.:.:.:.:.	0/0:7,0:7:18:0,18,190	1/1:0,7:7:15:154,15,0	0/0:23,0:23:48:0,48,498	0/0:17,0:17:48:0,48,496	0/0:24,0:24:60:0,60,608	0/0:27,0:27:63:0,63,662	0/0:5,0:5:15:0,15,156	0/0:4,0:4:9:0,9,93	1/1:1,2:3:6:61,6,0	0/0:5,0:5:12:0,12,126	0/0:3,0:3:9:0,9,94	0/0:2,0:2:6:0,6,63	0/0:6,0:6:18:0,18,178	0/0:1,0:1:3:0,3,31	0/0:13,0:13:27:0,27,287	0/0:2,0:2:6:0,6,67	0/0:6,0:6:12:0,12,122	0/0:7,0:7:12:0,12,124	0/0:4,0:4:9:0,9,90	0/0:9,0:9:21:0,21,216	0/0:1,0:1:3:0,3,31	0/0:2,0:2:6:0,6,61	0/0:11,0:11:27:0,27,275	0/0:4,0:4:12:0,12,123	0/0:5,0:5:15:0,15,154	0/0:8,0:8:18:0,18,188	0/0:2,0:2:6:0,6,63	./.:.:.:.:.	0/0:8,0:8:21:0,21,214	0/0:2,0:2:3:0,3,33	0/0:2,0:2:6:0,6,61	0/0:7,0:7:9:0,9,89	0/0:4,0:4:12:0,12,127	0/0:8,0:8:21:0,21,233	0/0:4,0:4:12:0,12,128	0/0:6,0:6:18:0,18,189	0/0:4,0:4:9:0,9,95	0/0:5,0:5:12:0,12,124	0/0:1,0:1:3:0,3,32	0/0:8,0:8:15:0,15,158	0/0:4,0:4:9:0,9,96	0/0:3,0:3:9:0,9,87	0/0:3,0:3:9:0,9,100	0/0:8,0:8:15:0,15,156	0/0:5,0:5:9:0,9,97	./.:.:.:.:.	0/0:6,0:6:12:0,12,126	0/0:3,0:3:6:0,6,63	0/0:4,0:4:12:0,12,125	0/0:1,0:1:3:0,3,28	0/0:2,0:2:6:0,6,64	0/0:5,0:5:15:0,15,155	0/0:2,0:2:6:0,6,58	./.:.:.:.:.	./.:.:.:.:.	0/0:1,0:1:3:0,3,31	0/0:4,0:4:12:0,12,121	0/0:3,0:3:9:0,9,95	0/0:1,0:1:3:0,3,32	0/0:2,0:2:6:0,6,63	0/0:4,0:4:12:0,12,130	0/0:2,0:2:6:0,6,63	./.:.:.:.:.	0/0:3,0:3:6:0,6,61	0/0:4,0:4:12:0,12,129	0/0:7,0:7:21:0,21,212	0/0:1,0:1:3:0,3,33	0/0:8,0:8:18:0,18,189	0/0:5,0:5:9:0,9,87	0/0:3,0:3:9:0,9,91	0/0:8,0:8:9:0,9,108	0/0:5,0:5:9:0,9,87	0/0:3,0:3:9:0,9,95	0/0:5,0:5:15:0,15,157	0/0:8,0:8:24:0,24,250	0/0:1,0:1:3:0,3,31	0/0:2,0:2:3:0,3,32	0/1:1,2:4:21:56,0,21	0/0:7,0:7:21:0,21,217	0/0:5,0:5:15:0,15,147	0/0:3,0:3:6:0,6,62	0/0:5,0:5:15:0,15,153	0/0:8,0:8:18:0,18,190	0/0:1,0:1:3:0,3,32	0/0:4,0:4:12:0,12,126	0/0:1,0:1:3:0,3,31	0/0:6,0:6:12:0,12,123	0/0:5,0:5:12:0,12,125	0/0:4,0:4:12:0,12,123	0/0:10,0:10:15:0,15,224	0/0:2,0:2:3:0,3,45	0/0:2,0:2:3:0,3,45	0/0:6,0:6:6:0,6,89	0/0:5,0:5:3:0,3,45	0/0:4,0:4:6:0,6,89	0/0:2,0:2:3:0,3,45	0/0:38,0:38:96:0,96,1078
chr1	4955977	.	G	A	911.77	.	AC=20;AF=0.085;AN=234;BaseQRankSum=1.063;DP=715;Dels=0.00;FS=3.475;HaplotypeScore=0.0412;InbreedingCoeff=0.4715;MLEAC=15;MLEAF=0.064;MQ=46.04;MQ0=7;MQRankSum=1.336;QD=22.79;ReadPosRankSum=-0.750	GT:AD:DP:GQ:PL	0/0:40,0:40:99:0,120,1263	0/0:15,0:15:45:0,45,465	0/0:7,0:7:18:0,18,185	0/0:23,0:23:60:0,60,624	0/0:10,0:10:27:0,27,284	0/0:19,0:19:57:0,57,570	0/0:20,0:20:51:0,51,518	0/0:1,0:1:3:0,3,31	./.:.:.:.:.	0/0:15,0:15:45:0,45,456	0/0:1,0:1:3:0,3,32	1/1:0,11:11:24:257,24,0	0/0:9,0:9:27:0,27,272	./.:.:.:.:.	0/0:11,0:11:33:0,33,329	0/0:7,0:7:21:0,21,209	0/0:14,0:14:33:0,33,365	./.:.:.:.:.	0/0:5,0:5:15:0,15,148	0/0:6,0:6:12:0,12,147	0/0:2,0:2:3:0,3,32	0/0:13,0:13:39:0,39,396	0/0:18,0:18:45:0,45,469	0/0:14,0:14:33:0,33,346	0/0:4,0:4:12:0,12,131	0/0:13,0:13:39:0,39,395	0/0:5,0:5:15:0,15,152	0/0:2,0:2:6:0,6,64	0/0:1,0:1:3:0,3,30	0/0:15,0:15:42:0,42,431	./.:.:.:.:.	0/0:2,0:2:6:0,6,65	0/0:16,0:16:42:0,42,451	./.:.:.:.:.	0/0:9,0:9:27:0,27,274	0/0:1,0:1:3:0,3,32	0/0:17,0:17:51:0,51,523	0/0:4,0:4:12:0,12,125	0/0:11,0:11:33:0,33,333	0/0:3,0:3:9:0,9,95	0/0:6,0:6:18:0,18,187	0/0:13,0:13:33:0,33,326	0/0:7,0:7:21:0,21,216	1/1:0,9:9:27:278,27,0	0/0:12,0:12:33:0,33,359	0/0:15,0:15:45:0,45,467	0/0:7,0:7:15:0,15,153	1/1:0,2:2:6:61,6,0	./.:.:.:.:.	0/0:3,0:3:9:0,9,89	0/0:3,0:3:9:0,9,94	0/0:1,0:1:3:0,3,30	0/0:5,0:5:15:0,15,154	0/0:1,0:1:3:0,3,32	1/1:0,2:2:6:61,6,0	./.:.:.:.:.	1/1:0,2:2:6:62,6,0	1/1:0,4:4:12:122,12,0	./.:.:.:.:.	1/1:0,3:3:9:96,9,0	0/0:2,0:2:6:0,6,57	0/0:5,0:5:12:0,12,139	0/0:2,0:2:6:0,6,61	0/0:2,0:2:3:0,3,31	0/0:1,0:1:3:0,3,32	0/0:9,0:9:27:0,27,278	./.:.:.:.:.	0/0:10,0:10:27:0,27,291	0/0:3,0:3:9:0,9,94	0/0:1,0:1:3:0,3,34	./.:.:.:.:.	./.:.:.:.:.	./.:.:.:.:.	0/0:4,0:4:12:0,12,121	0/0:1,0:1:3:0,3,31	1/1:0,1:1:3:30,3,0	1/1:0,3:3:9:92,9,0	0/0:5,0:5:15:0,15,156	./.:.:.:.:.	0/0:10,0:10:24:0,24,275	0/0:3,0:3:6:0,6,55	0/0:4,0:4:12:0,12,120	0/0:2,0:2:6:0,6,65	0/0:2,0:2:6:0,6,59	0/0:3,0:3:9:0,9,86	0/0:1,0:1:3:0,3,28	0/0:3,0:3:9:0,9,89	0/0:2,0:2:6:0,6,63	0/0:3,0:3:9:0,9,93	0/0:1,0:1:3:0,3,32	./.:.:.:.:.	0/0:4,0:4:9:0,9,93	0/0:7,0:7:21:0,21,220	0/0:3,0:3:6:0,6,77	0/0:4,0:4:12:0,12,118	0/0:2,0:2:6:0,6,49	0/0:2,0:2:6:0,6,57	0/0:2,0:2:6:0,6,67	0/0:1,0:1:3:0,3,31	0/0:1,0:1:3:0,3,29	./.:.:.:.:.	0/0:1,0:1:3:0,3,31	0/0:1,0:1:3:0,3,30	0/0:3,0:3:9:0,9,86	./.:.:.:.:.	0/0:4,0:4:12:0,12,124	0/0:4,0:4:12:0,12,126	0/0:1,0:1:3:0,3,30	0/0:4,0:4:6:0,6,61	0/0:3,0:3:3:0,3,29	0/0:7,0:7:21:0,21,205	0/0:3,0:3:6:0,6,61	0/0:1,0:1:3:0,3,31	0/0:4,0:4:12:0,12,120	0/0:8,0:8:24:0,24,243	0/0:4,0:4:12:0,12,129	./.:.:.:.:.	0/0:5,0:5:15:0,15,155	0/0:5,0:5:15:0,15,150	0/0:8,0:8:21:0,21,210	0/0:2,0:2:6:0,6,59	0/0:5,0:5:15:0,15,148	0/0:12,0:12:33:0,33,330	0/0:11,0:11:27:0,27,288	0/0:4,0:4:12:0,12,115	0/0:2,0:2:6:0,6,61	0/0:4,0:4:12:0,12,124	0/0:3,0:3:9:0,9,94	1/1:0,3:3:9:89,9,0	0/0:2,0:2:3:0,3,45	./.:.:.:.:.	./.:.:.:.:.	0/0:2,0:2:3:0,3,45	0/0:5,0:5:9:0,9,119	0/0:1,0:1:3:0,3,31	./.:.:.:.:.	0/0:25,0:25:66:0,66,725
chr1	4960435	.	C	T	1411.04	.	AC=16;AF=0.062;AN=260;BaseQRankSum=2.703;DP=1131;Dels=0.00;FS=0.000;HaplotypeScore=0.0784;InbreedingCoeff=0.5082;MLEAC=14;MLEAF=0.054;MQ=40.66;MQ0=47;MQRankSum=-2.034;QD=19.33;ReadPosRankSum=1.622	GT:AD:DP:GQ:PL	0/0:58,0:58:99:0,153,1583	0/0:31,0:31:75:0,75,744	0/0:25,0:25:60:0,60,591	0/0:56,0:56:99:0,132,1282	0/0:16,0:16:33:0,33,330	0/0:17,0:17:39:0,39,391	0/0:23,0:23:42:0,42,415	0/0:5,0:5:6:0,6,57	0/0:3,0:3:6:0,6,60	0/0:23,0:25:69:0,69,697	./.:.:.:.:.	0/0:14,0:14:36:0,36,363	0/0:23,0:23:57:0,57,571	0/0:1,0:1:3:0,3,32	0/0:16,0:16:45:0,45,458	0/0:27,0:27:60:0,60,598	0/0:21,1:22:63:0,63,613	0/0:3,0:3:9:0,9,92	0/0:4,0:4:12:0,12,115	./.:.:.:.:.	0/0:4,0:4:12:0,12,122	0/0:16,0:16:30:0,30,303	1/1:4,12:16:33:361,33,0	0/0:16,0:16:42:0,42,419	0/0:2,0:2:6:0,6,59	0/0:23,0:23:60:0,60,589	0/0:12,0:12:33:0,33,319	0/0:2,0:2:6:0,6,65	0/0:3,0:3:9:0,9,95	0/0:18,0:18:51:0,51,496	0/0:1,0:1:3:0,3,31	0/0:2,0:2:6:0,6,63	0/0:22,0:22:54:0,54,530	0/0:3,0:3:6:0,6,55	0/0:14,0:14:27:0,27,262	0/0:3,0:3:9:0,9,95	0/0:14,0:14:36:0,36,367	0/0:12,0:12:36:0,36,352	0/0:16,0:16:27:0,27,269	0/0:1,0:1:3:0,3,32	0/0:5,0:5:15:0,15,158	0/0:24,0:24:54:0,54,541	0/0:23,0:23:45:0,45,435	0/0:23,0:23:54:0,54,551	1/1:8,15:23:45:456,45,0	0/0:24,0:24:42:0,42,426	0/0:12,0:12:36:0,36,365	0/0:4,0:4:12:0,12,123	0/0:5,0:5:6:0,6,59	0/0:6,0:6:15:0,15,149	./.:.:.:.:.	0/0:1,0:1:3:0,3,30	0/0:4,0:4:12:0,12,120	0/0:4,0:4:12:0,12,124	0/0:7,0:7:15:0,15,150	0/0:2,0:2:3:0,3,31	0/0:9,0:9:15:0,15,150	0/0:7,0:7:15:0,15,151	0/0:5,0:5:15:0,15,149	0/0:11,0:12:33:0,33,327	0/0:3,0:3:9:0,9,92	0/0:1,0:1:3:0,3,29	0/0:11,0:11:21:0,21,209	0/0:8,0:8:24:0,24,243	0/0:6,0:7:18:0,18,186	0/0:3,0:3:9:0,9,89	0/0:2,0:2:6:0,6,55	0/0:4,0:4:12:0,12,120	0/0:4,0:4:12:0,12,120	0/0:6,0:6:18:0,18,188	./.:.:.:.:.	0/0:3,0:3:9:0,9,86	0/0:3,0:3:3:0,3,30	0/0:8,0:8:15:0,15,145	0/0:4,0:4:12:0,12,124	0/0:4,0:4:9:0,9,95	0/0:1,0:1:3:0,3,30	./.:.:.:.:.	0/0:1,0:1:3:0,3,31	0/0:6,0:6:12:0,12,115	0/0:2,0:2:3:0,3,25	0/0:4,0:4:6:0,6,58	0/0:3,0:3:9:0,9,92	0/0:6,0:6:18:0,18,180	0/0:3,0:3:9:0,9,86	0/0:1,0:1:3:0,3,31	0/0:7,0:7:21:0,21,213	0/0:4,0:4:12:0,12,126	0/0:4,0:4:12:0,12,123	0/0:2,0:2:6:0,6,65	0/0:2,0:2:6:0,6,60	0/0:5,0:5:9:0,9,92	0/0:4,0:4:12:0,12,122	0/0:4,0:4:6:0,6,61	0/0:4,0:4:12:0,12,122	0/0:4,0:4:9:0,9,95	0/0:5,0:5:15:0,15,148	0/0:3,0:3:9:0,9,92	0/0:2,0:2:6:0,6,60	0/0:2,0:2:3:0,3,30	0/0:9,0:9:24:0,24,249	0/0:5,0:5:9:0,9,92	0/0:6,0:6:15:0,15,152	0/0:1,1:2:3:0,3,32	./.:.:.:.:.	1/1:0,4:4:6:65,6,0	0/0:5,0:5:12:0,12,126	0/0:6,0:6:15:0,15,148	0/0:5,0:5:15:0,15,156	0/0:8,0:8:15:0,15,152	0/0:7,0:7:21:0,21,209	0/0:5,0:5:15:0,15,161	0/0:7,0:7:15:0,15,156	0/0:4,0:4:12:0,12,118	0/0:7,0:7:21:0,21,207	0/0:4,0:4:12:0,12,117	0/0:7,0:7:15:0,15,151	0/0:8,0:8:15:0,15,140	0/0:7,0:7:18:0,18,172	1/1:1,6:7:18:184,18,0	0/0:5,0:5:12:0,12,120	1/1:0,7:7:21:212,21,0	1/1:0,7:7:15:154,15,0	0/0:8,0:8:24:0,24,251	0/0:6,0:6:15:0,15,150	1/1:2,2:4:6:61,6,0	0/0:6,0:6:12:0,12,120	1/1:0,5:5:15:155,15,0	0/0:3,0:3:9:0,9,93	0/0:5,0:5:9:0,9,119	0/0:2,0:2:6:0,6,61	0/0:3,0:3:6:0,6,73	0/0:4,0:4:9:0,9,106	./.:.:.:.:.	0/0:4,0:4:3:0,3,45	0/0:4,0:4:6:0,6,89	0/0:21,0:21:54:0,54,591
chr1	4995206	.	C	T	13074.3	.	AC=137;AF=0.519;AN=264;BaseQRankSum=-4.172;DP=866;Dels=0.00;FS=1.176;HaplotypeScore=0.1010;InbreedingCoeff=0.7268;MLEAC=142;MLEAF=0.538;MQ=59.27;MQ0=1;MQRankSum=0.227;QD=28.00;ReadPosRankSum=-1.061	GT:AD:DP:GQ:PL	0/0:34,0:34:99:0,102,1046	1/1:0,26:26:78:795,78,0	1/1:0,13:13:36:378,36,0	1/1:0,43:43:99:1259,123,0	0/0:19,0:19:51:0,51,559	1/1:0,8:8:24:238,24,0	1/1:0,9:9:27:271,27,0	1/1:0,2:2:6:61,6,0	0/1:1,2:3:24:56,0,24	0/0:15,0:15:45:0,45,456	0/0:1,0:1:3:0,3,32	0/0:16,0:16:45:0,45,492	0/0:14,0:14:42:0,42,440	./.:.:.:.:.	0/0:18,0:18:48:0,48,511	1/1:0,16:16:48:479,48,0	1/1:0,14:14:42:426,42,0	0/0:1,0:1:3:0,3,32	1/1:0,8:8:18:213,18,0	1/1:0,6:6:15:168,15,0	0/0:2,0:2:6:0,6,63	1/1:0,7:7:21:208,21,0	1/1:0,11:11:33:333,33,0	0/0:28,0:28:84:0,84,857	1/1:0,1:1:3:31,3,0	0/0:21,0:21:63:0,63,659	1/1:0,8:8:24:240,24,0	0/0:2,0:2:6:0,6,69	0/0:2,0:2:6:0,6,61	0/0:8,0:8:24:0,24,230	0/0:1,0:1:3:0,3,31	0/0:2,0:2:6:0,6,56	1/1:0,3:3:9:90,9,0	0/1:1,1:2:27:27,0,27	1/1:0,29:29:87:870,87,0	0/0:4,0:4:12:0,12,130	1/1:0,17:17:51:523,51,0	0/0:10,0:10:30:0,30,305	1/1:0,6:6:18:181,18,0	0/0:2,0:2:6:0,6,61	0/0:2,0:2:6:0,6,67	1/1:0,8:8:24:240,24,0	1/1:0,15:15:45:446,45,0	0/0:22,0:22:66:0,66,665	1/1:0,13:13:39:400,39,0	0/1:3,7:10:65:190,0,65	1/1:0,8:8:24:246,24,0	0/0:3,0:3:9:0,9,97	1/1:0,3:3:6:75,6,0	1/1:0,4:4:12:124,12,0	1/1:0,1:1:3:30,3,0	1/1:0,1:1:3:31,3,0	0/0:7,0:7:21:0,21,222	1/1:0,3:3:9:92,9,0	0/0:8,0:8:24:0,24,247	1/1:0,5:5:15:153,15,0	./.:.:.:.:.	0/0:7,0:7:21:0,21,221	1/1:0,3:3:9:89,9,0	0/0:9,0:9:27:0,27,290	0/0:3,0:3:9:0,9,92	0/0:2,0:2:6:0,6,59	1/1:0,8:8:24:258,24,0	0/0:8,0:8:21:0,21,236	0/0:5,0:5:15:0,15,158	0/0:3,0:3:9:0,9,92	1/1:0,3:3:9:89,9,0	0/0:5,0:5:15:0,15,153	1/1:0,4:4:12:124,12,0	1/1:0,2:2:6:62,6,0	0/0:6,0:6:18:0,18,184	0/0:1,0:1:3:0,3,34	1/1:0,4:4:12:123,12,0	0/1:3,3:6:48:74,0,48	0/0:4,0:4:12:0,12,126	0/0:6,0:6:18:0,18,187	0/0:4,0:4:12:0,12,132	1/1:0,2:2:6:64,6,0	0/0:1,0:1:3:0,3,31	1/1:0,5:5:15:143,15,0	1/1:0,1:1:3:32,3,0	./.:.:.:.:.	1/1:0,2:2:6:62,6,0	1/1:0,4:4:12:122,12,0	1/1:0,2:2:6:59,6,0	1/1:0,5:5:15:160,15,0	1/1:0,5:5:15:150,15,0	0/0:3,0:3:9:0,9,87	0/0:2,0:2:6:0,6,63	0/0:1,0:1:3:0,3,32	0/0:2,0:2:6:0,6,63	1/1:0,6:6:18:180,18,0	1/1:0,4:4:12:122,12,0	1/1:0,2:2:6:62,6,0	./.:.:.:.:.	1/1:0,3:3:9:93,9,0	0/0:5,0:5:15:0,15,154	1/1:0,4:4:12:122,12,0	0/0:5,0:5:15:0,15,149	1/1:0,6:6:18:191,18,0	1/1:0,4:4:12:125,12,0	0/0:3,0:3:9:0,9,92	0/0:3,0:3:9:0,9,93	1/1:0,4:4:12:124,12,0	1/1:0,4:4:12:128,12,0	1/1:0,4:4:12:118,12,0	1/1:0,6:6:18:188,18,0	0/0:6,0:6:18:0,18,185	0/0:1,0:1:3:0,3,34	1/1:0,2:2:6:58,6,0	1/1:0,4:4:12:118,12,0	0/0:1,0:1:3:0,3,35	0/0:6,0:6:18:0,18,184	0/0:5,0:5:15:0,15,156	1/1:0,2:2:6:60,6,0	1/1:0,8:8:24:246,24,0	1/1:0,2:2:6:61,6,0	1/1:0,3:3:9:90,9,0	0/0:4,0:4:12:0,12,129	1/1:0,2:2:6:63,6,0	0/0:3,0:3:9:0,9,86	1/1:0,5:5:15:149,15,0	1/1:0,7:7:21:216,21,0	1/1:0,6:6:18:190,18,0	0/1:1,5:6:13:132,0,13	1/1:0,4:4:12:129,12,0	1/1:0,2:2:3:45,3,0	1/1:0,8:8:24:249,24,0	0/0:2,0:2:6:0,6,67	0/0:2,0:2:3:0,3,31	0/0:2,0:2:3:0,3,45	./.:.:.:.:.	0/0:2,0:2:3:0,3,45	0/0:6,0:6:9:0,9,120	0/0:5,0:5:12:0,12,138	0/0:2,0:2:3:0,3,32	0/0:22,0:22:63:0,63,708
chr1	4995207	.	C	A	13210.9	.	AC=137;AF=0.519;AN=264;BaseQRankSum=0.934;DP=861;Dels=0.00;FS=1.876;HaplotypeScore=0.0935;InbreedingCoeff=0.7230;MLEAC=142;MLEAF=0.538;MQ=59.26;MQ0=1;MQRankSum=2.690;QD=28.59;ReadPosRankSum=-0.785	GT:AD:DP:GQ:PL	0/0:34,0:34:99:0,102,1057	1/1:0,27:27:81:852,81,0	1/1:0,13:13:36:388,36,0	1/1:0,41:41:99:1229,117,0	0/0:19,0:19:51:0,51,551	1/1:0,8:8:24:247,24,0	1/1:0,9:9:27:276,27,0	1/1:0,1:1:3:33,3,0	0/1:1,2:3:24:55,0,24	0/0:15,0:15:42:0,42,433	0/0:1,0:1:3:0,3,28	0/0:15,0:15:42:0,42,450	0/0:14,0:14:42:0,42,425	./.:.:.:.:.	0/0:20,0:20:60:0,60,608	1/1:0,16:16:48:479,48,0	1/1:0,14:14:42:436,42,0	0/0:1,0:1:3:0,3,31	1/1:0,8:8:18:216,18,0	1/1:0,6:6:15:154,15,0	0/0:2,0:2:6:0,6,65	1/1:0,7:7:21:210,21,0	1/1:0,11:11:33:346,33,0	0/0:29,0:29:87:0,87,870	1/1:0,1:1:3:32,3,0	0/0:21,0:21:63:0,63,632	1/1:0,8:8:24:250,24,0	0/0:2,0:2:6:0,6,65	0/0:2,0:2:6:0,6,63	0/0:8,0:8:24:0,24,235	0/0:1,0:1:3:0,3,30	0/0:2,0:2:6:0,6,60	1/1:0,3:3:9:95,9,0	0/1:1,1:2:26:26,0,26	1/1:0,28:28:84:866,84,0	0/0:4,0:4:12:0,12,130	1/1:0,16:16:48:506,48,0	0/0:10,0:10:30:0,30,299	1/1:0,6:6:18:186,18,0	0/0:2,0:2:6:0,6,59	0/0:2,0:2:6:0,6,62	1/1:0,8:8:24:249,24,0	1/1:0,15:15:45:468,45,0	0/0:21,0:21:63:0,63,629	1/1:0,13:13:39:410,39,0	0/1:3,7:10:64:192,0,64	1/1:0,7:7:21:220,21,0	0/0:3,0:3:6:0,6,65	1/1:0,3:3:6:77,6,0	1/1:0,4:4:12:122,12,0	1/1:0,1:1:3:31,3,0	1/1:0,1:1:3:24,3,0	0/0:7,0:7:21:0,21,216	1/1:0,3:3:9:95,9,0	0/0:8,0:8:24:0,24,249	1/1:0,5:5:15:162,15,0	./.:.:.:.:.	0/0:7,0:7:21:0,21,214	1/1:0,3:3:9:92,9,0	0/0:9,0:9:27:0,27,281	0/0:3,0:3:9:0,9,89	0/0:2,0:2:6:0,6,59	1/1:0,8:8:24:258,24,0	0/0:8,0:8:21:0,21,233	0/0:5,0:5:15:0,15,153	0/0:3,0:3:9:0,9,92	1/1:0,3:3:9:95,9,0	0/0:5,0:5:15:0,15,148	1/1:0,4:4:12:128,12,0	1/1:0,2:2:6:64,6,0	0/0:6,0:6:18:0,18,183	0/0:1,0:1:3:0,3,33	1/1:0,4:4:12:126,12,0	0/1:3,3:6:51:77,0,51	0/0:4,0:4:12:0,12,122	0/0:6,0:6:18:0,18,185	0/0:4,0:4:12:0,12,132	1/1:0,3:3:9:95,9,0	0/0:1,0:1:3:0,3,29	1/1:0,5:5:15:153,15,0	1/1:0,1:1:3:32,3,0	./.:.:.:.:.	1/1:0,2:2:6:62,6,0	1/1:0,4:4:12:130,12,0	1/1:0,2:2:6:61,6,0	1/1:0,5:5:15:162,15,0	1/1:0,5:5:15:155,15,0	0/0:2,0:2:6:0,6,60	0/0:2,0:2:6:0,6,59	0/0:1,0:1:3:0,3,32	0/0:2,0:2:6:0,6,61	1/1:0,6:6:18:185,18,0	1/1:0,4:4:12:126,12,0	1/1:0,2:2:6:63,6,0	./.:.:.:.:.	1/1:0,3:3:9:94,9,0	0/0:5,0:5:15:0,15,160	1/1:0,4:4:12:126,12,0	0/0:5,0:5:15:0,15,156	1/1:0,6:6:18:193,18,0	1/1:0,4:4:12:126,12,0	0/0:3,0:3:9:0,9,89	0/0:3,0:3:9:0,9,94	1/1:1,3:4:9:92,9,0	1/1:0,3:3:9:98,9,0	1/1:0,4:4:12:126,12,0	1/1:0,6:6:18:188,18,0	0/0:6,0:6:18:0,18,180	0/0:1,0:1:3:0,3,34	1/1:0,2:2:6:61,6,0	1/1:0,4:4:12:116,12,0	0/0:1,0:1:3:0,3,35	0/0:6,0:6:18:0,18,181	0/0:5,0:5:15:0,15,156	1/1:0,2:2:6:63,6,0	1/1:0,8:8:24:252,24,0	1/1:0,2:2:6:62,6,0	1/1:0,3:3:9:91,9,0	0/0:4,0:4:12:0,12,127	1/1:0,2:2:6:66,6,0	0/0:3,0:3:9:0,9,89	1/1:0,5:5:15:160,15,0	1/1:0,7:7:21:221,21,0	1/1:0,6:6:18:185,18,0	0/1:1,5:6:11:132,0,11	1/1:0,4:4:12:133,12,0	1/1:0,2:2:3:45,3,0	1/1:0,8:8:24:252,24,0	0/0:2,0:2:6:0,6,65	0/0:2,0:2:3:0,3,45	0/0:2,0:2:3:0,3,45	./.:.:.:.:.	0/0:2,0:2:3:0,3,45	0/0:6,0:6:12:0,12,148	0/0:5,0:5:12:0,12,137	0/0:2,0:2:3:0,3,44	0/0:22,0:22:66:0,66,731
chr1	4998399	.	C	T	17032.5	.	AC=137;AF=0.507;AN=270;BaseQRankSum=-0.506;DP=1086;Dels=0.00;FS=1.530;HaplotypeScore=0.1451;InbreedingCoeff=0.6992;MLEAC=139;MLEAF=0.515;MQ=59.82;MQ0=0;MQRankSum=-0.924;QD=26.61;ReadPosRankSum=-0.673	GT:AD:DP:GQ:PL	0/0:56,0:56:99:0,168,1767	1/1:0,21:21:63:664,63,0	1/1:0,19:19:54:562,54,0	1/1:0,49:49:99:1487,147,0	0/0:13,0:13:39:0,39,407	1/1:0,13:13:33:359,33,0	1/1:0,27:27:81:829,81,0	1/1:0,3:3:9:87,9,0	0/1:1,4:5:17:111,0,17	0/0:18,0:18:48:0,48,530	0/0:3,0:3:9:0,9,92	0/0:11,0:11:33:0,33,335	0/0:11,0:11:33:0,33,336	0/1:1,2:3:21:52,0,21	0/0:11,1:12:3:0,3,305	1/1:0,28:28:84:864,84,0	1/1:0,26:26:78:800,78,0	0/1:6,1:7:11:11,0,166	0/1:1,9:10:6:236,0,6	1/1:0,10:10:30:305,30,0	0/1:6,1:7:11:11,0,178	1/1:0,23:23:57:636,57,0	1/1:0,16:16:42:450,42,0	0/0:22,0:22:66:0,66,673	1/1:0,5:5:15:159,15,0	0/0:20,0:20:54:0,54,571	1/1:0,19:19:51:537,51,0	0/0:6,0:6:18:0,18,189	0/0:4,0:4:12:0,12,122	0/0:18,0:18:54:0,54,556	0/0:5,0:5:15:0,15,151	0/0:5,0:5:15:0,15,158	0/1:6,15:21:99:397,0,118	0/0:2,0:2:6:0,6,65	1/1:0,7:7:21:210,21,0	0/0:3,0:3:9:0,9,92	1/1:0,25:25:66:724,66,0	0/0:11,0:11:30:0,30,318	1/1:0,11:11:33:345,33,0	0/0:4,0:4:9:0,9,94	0/0:8,0:8:24:0,24,254	1/1:0,11:11:33:336,33,0	1/1:0,13:13:33:377,33,0	0/0:12,1:13:8:0,8,342	1/1:0,15:15:39:428,39,0	0/1:10,6:16:99:117,0,234	1/1:0,16:16:39:446,39,0	0/1:3,1:4:20:20,0,87	1/1:0,5:5:15:154,15,0	0/1:1,8:9:5:218,0,5	1/1:0,5:5:15:153,15,0	1/1:0,3:3:9:95,9,0	0/0:4,0:4:12:0,12,124	1/1:0,3:3:9:97,9,0	0/0:3,0:3:9:0,9,91	1/1:0,8:8:24:241,24,0	0/0:4,0:4:12:0,12,126	0/0:6,0:6:18:0,18,183	1/1:0,1:1:3:32,3,0	0/0:8,0:8:24:0,24,245	0/0:4,0:4:12:0,12,120	./.:.:.:.:.	1/1:0,4:4:12:120,12,0	0/0:4,0:4:12:0,12,123	0/0:10,0:10:27:0,27,285	0/0:4,0:4:12:0,12,126	1/1:0,3:3:6:75,6,0	0/0:2,0:2:6:0,6,59	1/1:0,6:6:15:162,15,0	1/1:0,9:9:27:275,27,0	0/0:6,0:6:18:0,18,182	0/0:3,0:3:9:0,9,93	1/1:0,2:2:6:59,6,0	0/1:2,3:5:52:81,0,52	0/0:8,0:8:24:0,24,237	0/0:3,0:3:9:0,9,92	0/0:2,0:2:6:0,6,60	1/1:0,5:5:15:157,15,0	./.:.:.:.:.	1/1:0,8:8:21:229,21,0	1/1:0,2:2:6:61,6,0	0/0:1,0:1:3:0,3,32	1/1:0,2:2:6:67,6,0	1/1:0,1:1:3:31,3,0	1/1:0,4:4:12:124,12,0	1/1:0,3:3:9:83,9,0	1/1:0,8:8:24:244,24,0	0/0:5,0:5:15:0,15,156	0/0:7,0:7:21:0,21,217	0/0:6,0:6:18:0,18,187	0/0:3,0:3:9:0,9,94	1/1:0,2:2:6:59,6,0	1/1:0,5:5:15:156,15,0	1/1:0,3:3:9:92,9,0	0/0:1,0:1:3:0,3,32	1/1:0,1:1:3:30,3,0	0/0:1,0:1:3:0,3,32	1/1:0,2:2:6:66,6,0	0/0:6,0:6:18:0,18,180	1/1:0,3:3:9:92,9,0	0/1:1,6:7:11:170,0,11	0/0:3,0:3:9:0,9,91	0/0:3,0:3:9:0,9,93	1/1:0,4:4:12:125,12,0	1/1:0,3:3:9:97,9,0	1/1:0,6:6:15:167,15,0	1/1:0,7:7:21:217,21,0	0/0:4,0:4:9:0,9,103	0/0:9,0:9:27:0,27,278	1/1:0,6:6:18:181,18,0	1/1:0,7:7:21:211,21,0	0/0:8,0:8:24:0,24,264	0/0:5,0:5:15:0,15,149	0/0:8,0:8:21:0,21,226	1/1:0,7:7:21:219,21,0	1/1:0,1:1:3:32,3,0	1/1:0,7:7:21:214,21,0	1/1:0,3:3:6:75,6,0	0/0:3,0:3:9:0,9,92	1/1:0,5:5:12:136,12,0	0/0:3,0:3:6:0,6,76	1/1:0,8:8:24:249,24,0	1/1:0,7:7:21:218,21,0	1/1:0,5:5:15:144,15,0	1/1:0,7:7:21:214,21,0	1/1:0,3:3:9:95,9,0	1/1:0,4:4:12:122,12,0	1/1:0,1:1:3:31,3,0	0/0:3,0:3:9:0,9,98	0/0:2,0:2:6:0,6,62	0/0:3,0:3:6:0,6,74	0/0:4,0:4:6:0,6,89	0/0:14,0:14:24:0,24,330	0/0:3,0:3:6:0,6,74	0/0:2,0:2:3:0,3,45	0/0:6,0:6:15:0,15,169	0/0:17,0:17:51:0,51,578
chr1	4998442	.	A	G	19852.5	.	AC=148;AF=0.552;AN=268;BaseQRankSum=1.036;DP=1179;Dels=0.00;FS=0.213;HaplotypeScore=0.0626;InbreedingCoeff=0.8119;MLEAC=152;MLEAF=0.567;MQ=59.80;MQ0=0;MQRankSum=-1.255;QD=27.96;ReadPosRankSum=-0.002	GT:AD:DP:GQ:PL	0/0:64,0:64:99:0,192,2045	1/1:0,22:22:66:700,66,0	1/1:0,21:21:63:672,63,0	1/1:0,45:45:99:1407,135,0	0/0:22,0:22:66:0,66,685	1/1:0,17:17:51:526,51,0	1/1:0,29:29:87:902,87,0	1/1:0,2:2:6:65,6,0	1/1:0,6:6:18:200,18,0	0/0:23,0:23:60:0,60,666	0/0:5,0:5:15:0,15,161	0/0:9,0:9:27:0,27,279	0/0:13,0:13:39:0,39,408	1/1:0,1:1:3:32,3,0	0/0:20,1:21:30:0,30,578	1/1:0,26:26:78:814,78,0	1/1:0,22:22:66:684,66,0	0/0:5,0:5:15:0,15,152	1/1:0,11:11:27:311,27,0	1/1:0,15:15:42:448,42,0	1/1:0,6:6:18:200,18,0	1/1:0,25:25:63:731,63,0	1/1:0,22:22:57:627,57,0	0/0:24,0:24:72:0,72,751	1/1:0,7:7:21:230,21,0	0/0:19,0:19:54:0,54,569	1/1:0,18:18:51:531,51,0	0/0:3,0:3:9:0,9,97	0/0:1,0:1:3:0,3,32	0/0:18,0:18:54:0,54,551	0/1:9,2:11:38:38,0,242	0/0:4,0:4:12:0,12,130	0/1:7,18:25:99:485,0,141	0/0:5,0:5:15:0,15,162	1/1:0,7:7:21:223,21,0	0/0:1,0:1:3:0,3,32	1/1:0,31:31:87:928,87,0	0/0:9,0:9:24:0,24,261	1/1:0,12:12:36:370,36,0	0/0:3,0:3:9:0,9,97	0/0:5,0:5:15:0,15,162	1/1:0,12:12:36:373,36,0	1/1:0,15:15:33:395,33,0	0/0:17,1:18:16:0,16,467	1/1:0,15:15:42:453,42,0	0/1:12,11:23:99:270,0,278	1/1:0,15:15:36:421,36,0	0/0:8,0:8:24:0,24,249	1/1:0,6:6:18:193,18,0	1/1:0,9:9:27:286,27,0	1/1:0,6:6:18:186,18,0	1/1:0,2:2:6:64,6,0	0/0:4,0:4:12:0,12,126	1/1:0,5:5:15:158,15,0	0/0:8,0:8:21:0,21,234	1/1:0,6:6:18:189,18,0	0/0:5,0:5:15:0,15,157	0/0:9,0:9:24:0,24,261	1/1:0,1:1:3:32,3,0	0/0:5,0:5:15:0,15,154	0/0:1,0:1:3:0,3,33	./.:.:.:.:.	1/1:0,5:5:15:155,15,0	0/0:3,0:3:9:0,9,92	0/0:6,0:6:15:0,15,169	0/0:3,0:3:9:0,9,92	1/1:0,4:4:9:106,9,0	0/0:5,0:5:15:0,15,158	1/1:0,6:6:18:186,18,0	1/1:0,7:7:21:215,21,0	1/1:0,6:6:18:184,18,0	1/1:0,3:3:9:94,9,0	1/1:0,3:3:9:99,9,0	0/1:4,1:5:17:17,0,110	0/0:10,0:10:30:0,30,304	0/0:4,0:4:12:0,12,122	0/0:1,0:1:3:0,3,30	1/1:0,4:4:12:128,12,0	0/0:1,0:1:3:0,3,31	1/1:0,7:7:18:198,18,0	1/1:0,4:4:12:128,12,0	./.:.:.:.:.	1/1:0,5:5:15:165,15,0	1/1:0,1:1:3:31,3,0	1/1:0,5:5:15:154,15,0	1/1:0,9:9:27:291,27,0	1/1:0,8:8:24:248,24,0	0/0:3,0:3:9:0,9,89	0/0:4,0:4:12:0,12,125	0/0:9,0:9:27:0,27,282	0/0:4,0:4:12:0,12,126	1/1:0,3:3:9:96,9,0	1/1:0,4:4:12:122,12,0	1/1:0,4:4:12:126,12,0	0/0:2,0:2:6:0,6,61	1/1:0,2:2:6:66,6,0	0/0:3,0:3:9:0,9,92	1/1:0,3:3:9:97,9,0	0/0:8,0:8:24:0,24,247	1/1:0,3:3:9:92,9,0	1/1:0,6:6:18:195,18,0	0/0:4,0:4:12:0,12,125	0/0:3,0:3:9:0,9,95	1/1:0,5:5:15:159,15,0	1/1:0,2:2:6:61,6,0	1/1:0,5:5:12:134,12,0	1/1:0,6:6:18:199,18,0	0/0:6,0:6:15:0,15,169	0/0:4,0:4:12:0,12,128	1/1:0,8:8:24:252,24,0	1/1:0,8:8:24:248,24,0	0/0:4,0:4:12:0,12,132	0/0:6,0:6:18:0,18,189	0/0:6,0:6:18:0,18,184	1/1:0,6:6:18:185,18,0	1/1:0,2:2:6:61,6,0	1/1:0,7:7:21:218,21,0	1/1:0,5:5:12:144,12,0	0/0:6,0:6:18:0,18,182	1/1:0,5:5:12:140,12,0	0/0:4,0:4:9:0,9,105	1/1:0,8:8:24:248,24,0	1/1:0,8:8:24:251,24,0	1/1:0,5:5:12:132,12,0	1/1:0,9:9:27:282,27,0	1/1:0,4:4:12:128,12,0	1/1:0,5:5:15:160,15,0	1/1:0,3:3:9:93,9,0	0/0:3,0:3:9:0,9,92	0/0:2,0:2:6:0,6,64	0/0:2,0:2:3:0,3,45	0/0:4,0:4:6:0,6,89	0/0:14,0:14:24:0,24,329	0/0:3,0:3:6:0,6,75	./.:.:.:.:.	1/1:0,5:5:12:140,12,0	0/0:20,0:20:60:0,60,695
chr1	4998549	.	A	G	17176.1	.	AC=134;AF=0.519;AN=258;BaseQRankSum=1.648;DP=1099;Dels=0.00;FS=0.000;HaplotypeScore=0.0692;InbreedingCoeff=0.7442;MLEAC=138;MLEAF=0.535;MQ=59.68;MQ0=1;MQRankSum=-0.922;QD=27.57;ReadPosRankSum=-2.018	GT:AD:DP:GQ:PL	0/0:94,0:94:99:0,283,3015	1/1:0,18:18:54:563,54,0	1/1:0,19:19:51:566,51,0	1/1:0,35:35:99:1089,105,0	0/0:11,0:11:33:0,33,340	1/1:0,27:27:81:809,81,0	1/1:0,14:14:42:435,42,0	1/1:0,4:4:12:134,12,0	0/1:1,2:3:23:46,0,23	0/0:20,0:20:57:0,57,586	0/0:7,0:7:21:0,21,225	0/0:22,0:22:63:0,63,676	0/0:12,0:12:33:0,33,358	./.:.:.:.:.	0/0:20,0:20:60:0,60,616	1/1:0,21:21:63:634,63,0	1/1:0,21:21:63:661,63,0	0/1:1,3:4:20:85,0,20	1/1:0,16:16:36:410,36,0	1/1:0,18:18:48:513,48,0	1/1:0,9:9:27:287,27,0	1/1:0,23:23:63:678,63,0	1/1:0,21:21:54:605,54,0	0/0:20,0:20:57:0,57,608	1/1:0,4:4:12:133,12,0	0/0:16,0:16:45:0,45,477	1/1:0,16:16:48:505,48,0	0/0:6,0:6:18:0,18,195	0/0:3,0:3:9:0,9,97	0/0:18,0:18:54:0,54,562	0/0:2,0:2:6:0,6,59	0/0:6,0:6:18:0,18,198	0/1:11,16:27:99:423,0,250	0/0:5,0:5:15:0,15,160	1/1:0,17:17:51:527,51,0	0/0:3,0:3:9:0,9,98	1/1:0,16:16:39:451,39,0	0/0:12,0:12:36:0,36,379	1/1:0,12:12:33:361,33,0	0/0:6,0:6:18:0,18,192	./.:.:.:.:.	1/1:0,10:10:30:306,30,0	1/1:0,8:8:24:249,24,0	0/0:17,0:17:45:0,45,488	1/1:0,30:30:81:879,81,0	0/1:10,11:21:99:270,0,251	1/1:0,11:11:33:335,33,0	0/0:5,0:5:15:0,15,162	./.:.:.:.:.	1/1:0,2:2:6:61,6,0	1/1:0,3:3:9:97,9,0	1/1:0,1:1:3:32,3,0	0/0:6,0:6:18:0,18,185	1/1:0,3:3:9:95,9,0	0/0:3,0:3:9:0,9,96	1/1:0,7:7:21:223,21,0	0/0:2,0:2:6:0,6,65	0/0:3,0:3:9:0,9,95	./.:.:.:.:.	0/0:6,0:6:18:0,18,181	0/0:7,0:7:15:0,15,179	0/0:2,0:2:6:0,6,63	1/1:0,7:7:21:221,21,0	0/0:3,0:3:9:0,9,96	0/0:6,0:6:18:0,18,176	0/0:2,0:2:6:0,6,62	1/1:0,6:6:18:196,18,0	0/0:5,0:5:15:0,15,150	1/1:0,2:2:6:64,6,0	1/1:0,5:5:15:155,15,0	./.:.:.:.:.	1/1:0,4:4:12:115,12,0	1/1:0,2:2:6:65,6,0	0/1:1,3:4:23:66,0,23	0/0:4,0:4:12:0,12,124	0/0:1,0:1:3:0,3,30	0/0:7,0:7:12:0,12,164	1/1:0,4:4:9:105,9,0	0/0:5,0:5:12:0,12,134	1/1:0,4:4:9:108,9,0	1/1:0,1:1:3:31,3,0	0/0:2,0:2:3:0,3,45	1/1:0,4:4:12:124,12,0	1/1:0,5:5:15:159,15,0	1/1:0,2:2:6:67,6,0	1/1:0,4:4:12:128,12,0	1/1:0,7:7:21:217,21,0	0/0:4,0:4:12:0,12,124	0/0:3,0:3:6:0,6,59	0/0:4,0:4:12:0,12,126	0/0:2,0:2:6:0,6,60	1/1:0,6:6:18:184,18,0	1/1:0,4:4:12:127,12,0	1/1:0,4:4:12:126,12,0	0/0:1,0:1:3:0,3,34	1/1:0,3:3:9:88,9,0	0/0:7,0:7:21:0,21,227	1/1:0,3:3:9:99,9,0	0/0:2,0:2:6:0,6,59	./.:.:.:.:.	0/1:2,10:12:27:284,0,27	0/0:1,0:1:3:0,3,31	0/0:2,0:2:6:0,6,59	1/1:0,1:1:3:31,3,0	1/1:0,2:2:6:57,6,0	1/1:0,5:5:12:137,12,0	1/1:0,7:7:18:192,18,0	0/0:8,0:8:21:0,21,234	0/0:3,0:3:9:0,9,90	1/1:0,5:5:15:157,15,0	1/1:0,5:5:15:153,15,0	0/0:3,0:3:9:0,9,91	0/0:8,0:8:24:0,24,250	0/0:1,0:1:3:0,3,30	1/1:0,7:7:21:227,21,0	1/1:0,6:6:18:191,18,0	1/1:0,5:5:15:153,15,0	1/1:0,3:3:9:96,9,0	0/0:1,0:1:3:0,3,29	1/1:0,5:5:15:152,15,0	./.:.:.:.:.	1/1:0,2:2:6:63,6,0	1/1:0,10:10:30:316,30,0	1/1:0,10:10:24:279,24,0	1/1:0,7:7:21:208,21,0	1/1:0,7:7:15:184,15,0	1/1:0,1:1:3:30,3,0	1/1:0,1:1:3:31,3,0	0/0:3,0:3:9:0,9,95	0/0:2,0:2:3:0,3,45	0/0:6,0:6:9:0,9,134	./.:.:.:.:.	0/0:10,0:10:18:0,18,240	0/0:5,0:5:9:0,9,104	0/0:3,0:3:6:0,6,73	0/0:3,0:3:6:0,6,74	0/0:24,0:24:72:0,72,802
chr1	5004197	.	T	A	7849.79	.	AC=132;AF=0.537;AN=246;BaseQRankSum=-8.014;DP=600;Dels=0.00;FS=7.604;HaplotypeScore=0.0360;InbreedingCoeff=0.6312;MLEAC=133;MLEAF=0.541;MQ=59.88;MQ0=0;MQRankSum=-0.483;QD=25.57;ReadPosRankSum=2.875	GT:AD:DP:GQ:PL	0/0:32,0:32:96:0,96,1010	1/1:0,12:12:36:355,36,0	1/1:0,7:7:15:179,15,0	1/1:0,43:43:99:1274,129,0	0/0:15,0:15:45:0,45,467	1/1:0,2:2:6:58,6,0	1/1:0,7:7:21:207,21,0	./.:.:.:.:.	1/1:0,1:1:3:30,3,0	0/0:12,0:12:30:0,30,336	0/0:1,0:1:3:0,3,32	0/0:14,0:14:30:0,30,366	0/0:11,0:11:24:0,24,294	./.:.:.:.:.	0/0:13,0:13:39:0,39,398	1/1:0,6:6:18:174,18,0	1/1:0,11:11:33:329,33,0	0/0:1,0:1:3:0,3,32	1/1:0,5:5:9:121,9,0	1/1:0,2:2:6:55,6,0	0/0:4,0:4:12:0,12,122	1/1:0,10:10:27:283,27,0	1/1:0,8:8:24:237,24,0	0/0:16,0:16:45:0,45,487	1/1:0,2:2:6:61,6,0	0/0:14,0:14:33:0,33,381	1/1:0,10:10:30:296,30,0	0/0:3,0:3:9:0,9,92	0/0:1,0:1:3:0,3,32	0/0:10,0:10:30:0,30,299	0/0:2,0:2:6:0,6,61	0/0:1,0:1:3:0,3,34	0/1:9,5:14:89:89,0,213	0/0:1,0:1:3:0,3,31	1/1:0,7:7:15:179,15,0	0/0:1,0:1:3:0,3,30	1/1:0,5:5:15:152,15,0	0/0:2,0:2:6:0,6,62	1/1:0,3:3:9:89,9,0	0/0:2,0:2:6:0,6,66	./.:.:.:.:.	1/1:0,9:9:27:269,27,0	1/1:0,7:7:15:160,15,0	0/0:14,0:14:42:0,42,439	1/1:0,7:7:21:215,21,0	0/1:4,1:5:17:17,0,83	1/1:0,11:11:33:336,33,0	0/1:1,1:2:24:26,0,24	1/1:0,2:2:6:58,6,0	1/1:0,1:1:3:29,3,0	1/1:0,1:1:3:30,3,0	1/1:0,4:4:12:124,12,0	0/0:2,0:2:6:0,6,61	1/1:0,3:3:6:74,6,0	0/0:7,0:7:21:0,21,220	1/1:0,2:2:6:63,6,0	0/0:1,0:1:3:0,3,32	0/0:3,0:3:9:0,9,95	1/1:0,1:1:3:29,3,0	0/0:7,0:7:18:0,18,200	0/0:4,0:4:9:0,9,108	0/0:3,0:3:9:0,9,95	1/1:0,4:4:12:120,12,0	0/0:1,0:1:3:0,3,31	0/0:7,0:7:18:0,18,202	./.:.:.:.:.	1/1:0,1:1:3:31,3,0	0/0:2,0:2:6:0,6,62	1/1:0,2:2:6:58,6,0	./.:.:.:.:.	0/0:2,0:2:6:0,6,61	0/0:2,0:2:6:0,6,64	1/1:0,6:6:18:180,18,0	1/1:0,1:1:3:30,3,0	0/0:2,0:2:3:0,3,45	0/0:3,0:3:6:0,6,75	0/0:4,0:4:12:0,12,125	1/1:0,5:5:12:136,12,0	./.:.:.:.:.	1/1:0,3:3:6:75,6,0	1/1:0,3:3:6:74,6,0	./.:.:.:.:.	1/1:0,1:1:3:32,3,0	1/1:0,1:1:3:30,3,0	1/1:0,3:3:9:89,9,0	1/1:0,1:1:3:33,3,0	1/1:0,3:3:9:95,9,0	./.:.:.:.:.	0/0:5,0:5:12:0,12,136	0/0:2,0:2:6:0,6,56	0/0:2,0:2:6:0,6,61	1/1:0,3:3:9:89,9,0	1/1:0,1:1:3:30,3,0	1/1:0,2:2:6:59,6,0	0/0:1,0:1:3:0,3,32	1/1:0,1:1:3:32,3,0	0/0:2,0:2:6:0,6,65	1/1:0,2:2:6:60,6,0	0/0:2,0:2:6:0,6,62	1/1:0,3:3:9:90,9,0	0/1:1,3:4:20:83,0,20	0/0:2,0:2:6:0,6,63	0/0:2,0:2:6:0,6,63	1/1:0,3:3:9:89,9,0	1/1:0,3:3:9:83,9,0	1/1:0,5:5:15:150,15,0	1/1:0,1:1:3:30,3,0	./.:.:.:.:.	./.:.:.:.:.	1/1:0,2:2:6:59,6,0	1/1:0,2:2:6:59,6,0	./.:.:.:.:.	0/0:4,0:4:12:0,12,123	0/0:2,0:2:6:0,6,63	1/1:0,4:4:12:120,12,0	1/1:0,4:4:12:121,12,0	1/1:0,1:1:3:33,3,0	1/1:0,1:1:3:30,3,0	0/0:3,0:3:9:0,9,95	1/1:0,2:2:6:58,6,0	0/0:6,0:6:18:0,18,184	1/1:0,1:1:3:24,3,0	1/1:0,7:7:21:212,21,0	./.:.:.:.:.	1/1:0,2:2:6:62,6,0	1/1:0,5:5:15:145,15,0	1/1:0,1:1:3:30,3,0	1/1:0,3:3:9:89,9,0	0/0:3,0:3:9:0,9,93	0/0:2,0:2:3:0,3,45	./.:.:.:.:.	0/0:4,0:4:6:0,6,89	0/0:1,0:1:3:0,3,32	0/0:4,0:4:6:0,6,89	0/0:2,0:2:3:0,3,45	./.:.:.:.:.	0/0:23,0:23:69:0,69,790
chr1	5004712	.	A	T	3856.39	.	AC=98;AF=0.527;AN=186;BaseQRankSum=-1.926;DP=271;Dels=0.00;FS=4.108;HaplotypeScore=0.0486;InbreedingCoeff=0.5950;MLEAC=101;MLEAF=0.543;MQ=59.76;MQ0=0;MQRankSum=0.073;QD=27.74;ReadPosRankSum=2.673	GT:AD:DP:GQ:PL	0/0:8,0:8:24:0,24,260	1/1:0,7:7:21:221,21,0	1/1:0,5:5:15:156,15,0	1/1:0,9:9:24:265,24,0	0/0:7,0:7:18:0,18,198	./.:.:.:.:.	1/1:0,3:3:9:94,9,0	./.:.:.:.:.	./.:.:.:.:.	./.:.:.:.:.	0/0:1,0:1:3:0,3,32	0/0:5,0:5:15:0,15,159	0/0:3,0:3:9:0,9,97	./.:.:.:.:.	0/0:13,0:13:33:0,33,361	./.:.:.:.:.	./.:.:.:.:.	./.:.:.:.:.	./.:.:.:.:.	./.:.:.:.:.	1/1:0,1:1:3:33,3,0	1/1:0,1:1:3:31,3,0	1/1:0,3:3:9:91,9,0	0/0:6,0:6:18:0,18,187	1/1:0,2:2:6:65,6,0	0/0:4,0:4:12:0,12,124	1/1:0,11:11:30:320,30,0	0/0:1,0:1:3:0,3,32	./.:.:.:.:.	0/0:7,0:7:21:0,21,208	0/0:1,0:1:3:0,3,31	./.:.:.:.:.	1/1:0,1:1:3:32,3,0	./.:.:.:.:.	1/1:0,3:3:6:75,6,0	./.:.:.:.:.	1/1:0,5:5:15:155,15,0	./.:.:.:.:.	./.:.:.:.:.	./.:.:.:.:.	0/0:1,0:1:3:0,3,32	1/1:0,4:4:9:106,9,0	1/1:0,4:4:12:120,12,0	0/0:1,0:1:3:0,3,31	1/1:0,3:3:9:95,9,0	0/0:1,0:1:3:0,3,32	1/1:0,5:5:15:157,15,0	0/0:2,0:2:6:0,6,67	1/1:0,1:1:3:31,3,0	1/1:0,1:1:3:30,3,0	1/1:0,1:1:3:31,3,0	1/1:0,2:2:6:62,6,0	./.:.:.:.:.	1/1:0,2:2:6:61,6,0	0/0:3,0:3:9:0,9,95	./.:.:.:.:.	0/0:2,0:2:6:0,6,67	0/0:2,0:2:6:0,6,65	./.:.:.:.:.	0/0:1,0:1:3:0,3,32	0/0:3,0:3:9:0,9,95	0/0:2,0:2:6:0,6,60	1/1:0,4:4:12:123,12,0	0/0:2,0:2:3:0,3,45	0/0:1,0:1:3:0,3,33	0/0:2,0:2:6:0,6,63	1/1:0,2:2:6:59,6,0	./.:.:.:.:.	./.:.:.:.:.	./.:.:.:.:.	1/1:0,1:1:3:32,3,0	1/1:0,3:3:9:96,9,0	1/1:0,1:1:3:32,3,0	1/1:0,1:1:3:34,3,0	0/0:1,0:1:3:0,3,30	0/0:2,0:2:6:0,6,65	0/0:3,0:3:9:0,9,95	1/1:0,1:1:3:32,3,0	./.:.:.:.:.	1/1:0,6:6:18:178,18,0	./.:.:.:.:.	./.:.:.:.:.	./.:.:.:.:.	./.:.:.:.:.	1/1:0,2:2:6:63,6,0	1/1:0,1:1:3:32,3,0	1/1:0,1:1:3:29,3,0	./.:.:.:.:.	0/0:1,0:1:3:0,3,31	0/0:1,0:1:3:0,3,32	./.:.:.:.:.	1/1:0,3:3:9:93,9,0	1/1:0,1:1:3:31,3,0	./.:.:.:.:.	0/0:1,0:1:3:0,3,32	./.:.:.:.:.	0/0:1,0:1:3:0,3,30	1/1:0,4:4:12:123,12,0	0/0:1,0:1:3:0,3,32	./.:.:.:.:.	1/1:0,1:1:3:32,3,0	0/0:3,0:3:9:0,9,97	0/0:1,0:1:3:0,3,32	1/1:0,2:2:6:65,6,0	1/1:0,4:4:12:124,12,0	1/1:0,2:2:6:63,6,0	1/1:0,1:1:3:35,3,0	0/0:1,0:1:3:0,3,32	./.:.:.:.:.	./.:.:.:.:.	1/1:0,1:1:3:32,3,0	./.:.:.:.:.	0/0:3,0:3:9:0,9,97	0/0:1,0:1:3:0,3,33	1/1:0,3:3:9:95,9,0	./.:.:.:.:.	1/1:0,1:1:3:33,3,0	1/1:0,1:1:3:32,3,0	0/0:3,0:3:9:0,9,97	./.:.:.:.:.	0/0:2,0:2:6:0,6,63	./.:.:.:.:.	1/1:0,1:1:3:31,3,0	1/1:0,6:6:18:187,18,0	./.:.:.:.:.	1/1:0,4:4:12:122,12,0	1/1:0,4:4:12:124,12,0	1/1:0,3:3:9:92,9,0	0/0:3,0:3:9:0,9,96	0/0:2,0:2:3:0,3,45	0/0:2,0:2:3:0,3,45	./.:.:.:.:.	0/0:2,0:2:3:0,3,45	./.:.:.:.:.	./.:.:.:.:.	./.:.:.:.:.	0/0:19,0:19:57:0,57,635
chr1	5004724	.	T	A	4032.22	.	AC=98;AF=0.533;AN=184;BaseQRankSum=-0.324;DP=279;Dels=0.00;FS=4.822;HaplotypeScore=0.0540;InbreedingCoeff=0.6043;MLEAC=101;MLEAF=0.549;MQ=59.73;MQ0=0;MQRankSum=0.261;QD=27.62;ReadPosRankSum=-1.163	GT:AD:DP:GQ:PL	0/0:9,0:9:27:0,27,297	1/1:0,6:6:18:182,18,0	1/1:0,7:7:21:217,21,0	1/1:0,9:9:24:263,24,0	0/0:6,0:6:15:0,15,161	./.:.:.:.:.	1/1:0,3:3:9:92,9,0	./.:.:.:.:.	./.:.:.:.:.	./.:.:.:.:.	0/0:1,0:1:3:0,3,33	0/0:4,0:4:12:0,12,122	0/0:3,0:3:9:0,9,94	./.:.:.:.:.	0/0:13,0:14:33:0,33,368	./.:.:.:.:.	./.:.:.:.:.	./.:.:.:.:.	./.:.:.:.:.	./.:.:.:.:.	1/1:0,1:1:3:34,3,0	1/1:0,1:1:3:30,3,0	1/1:0,3:3:9:88,9,0	0/0:6,0:6:18:0,18,185	1/1:0,1:1:3:33,3,0	0/0:4,0:4:12:0,12,120	1/1:0,13:13:36:382,36,0	0/0:1,0:1:3:0,3,32	./.:.:.:.:.	0/0:7,0:7:21:0,21,214	0/0:1,0:1:3:0,3,33	./.:.:.:.:.	1/1:0,1:1:3:32,3,0	./.:.:.:.:.	1/1:0,3:3:6:74,6,0	./.:.:.:.:.	1/1:0,5:5:15:151,15,0	./.:.:.:.:.	./.:.:.:.:.	./.:.:.:.:.	0/0:1,0:1:3:0,3,34	1/1:0,4:4:9:105,9,0	1/1:0,4:4:12:126,12,0	0/0:1,0:1:3:0,3,32	1/1:0,3:3:9:93,9,0	0/0:1,0:1:3:0,3,32	1/1:0,5:5:15:159,15,0	0/0:2,0:2:6:0,6,67	1/1:0,1:1:3:31,3,0	1/1:0,1:1:3:32,3,0	1/1:0,1:1:3:31,3,0	1/1:0,2:2:6:64,6,0	./.:.:.:.:.	1/1:0,2:2:6:61,6,0	0/0:3,0:3:9:0,9,92	./.:.:.:.:.	0/0:1,0:1:3:0,3,31	0/0:2,0:2:6:0,6,61	./.:.:.:.:.	0/0:1,0:1:3:0,3,31	0/0:3,0:3:9:0,9,92	0/0:2,0:2:6:0,6,59	1/1:0,5:5:15:153,15,0	0/0:3,0:3:6:0,6,77	0/0:1,0:1:3:0,3,32	0/0:2,0:2:6:0,6,61	1/1:0,2:2:6:61,6,0	./.:.:.:.:.	./.:.:.:.:.	./.:.:.:.:.	1/1:0,1:1:3:31,3,0	1/1:0,3:3:9:94,9,0	1/1:0,1:1:3:31,3,0	1/1:0,1:1:3:32,3,0	0/0:1,0:1:3:0,3,30	0/0:2,0:2:6:0,6,61	0/0:3,0:3:9:0,9,92	1/1:0,1:1:3:33,3,0	./.:.:.:.:.	1/1:0,6:6:18:182,18,0	./.:.:.:.:.	./.:.:.:.:.	./.:.:.:.:.	./.:.:.:.:.	1/1:0,2:2:6:59,6,0	1/1:0,1:1:3:33,3,0	1/1:0,1:1:3:32,3,0	./.:.:.:.:.	0/0:1,0:1:3:0,3,32	./.:.:.:.:.	./.:.:.:.:.	1/1:0,3:3:9:93,9,0	1/1:0,1:1:3:31,3,0	./.:.:.:.:.	0/0:1,0:1:3:0,3,32	./.:.:.:.:.	0/0:1,0:1:3:0,3,31	1/1:0,5:5:15:156,15,0	0/0:1,0:1:3:0,3,32	./.:.:.:.:.	1/1:0,2:2:6:59,6,0	0/0:3,0:3:9:0,9,94	0/0:1,0:1:3:0,3,32	1/1:0,2:2:6:61,6,0	1/1:0,5:5:15:150,15,0	1/1:0,2:2:6:61,6,0	1/1:0,1:1:3:31,3,0	0/0:1,0:1:3:0,3,32	./.:.:.:.:.	./.:.:.:.:.	1/1:0,3:3:9:90,9,0	./.:.:.:.:.	0/0:3,0:3:9:0,9,95	0/0:1,0:1:3:0,3,32	1/1:0,3:3:9:89,9,0	./.:.:.:.:.	1/1:0,1:1:3:31,3,0	1/1:0,1:1:3:32,3,0	0/0:4,0:4:12:0,12,122	./.:.:.:.:.	0/0:2,0:2:6:0,6,61	./.:.:.:.:.	1/1:0,1:1:3:31,3,0	1/1:0,5:5:15:155,15,0	./.:.:.:.:.	1/1:0,4:4:12:121,12,0	1/1:0,4:4:12:126,12,0	1/1:0,3:3:9:92,9,0	0/0:3,0:3:9:0,9,98	0/0:2,0:2:3:0,3,45	0/0:2,0:2:3:0,3,45	./.:.:.:.:.	0/0:2,0:2:3:0,3,45	./.:.:.:.:.	./.:.:.:.:.	./.:.:.:.:.	0/0:20,0:20:60:0,60,675
chr1	5009042	.	G	A	9111.95	.	AC=78;AF=0.295;AN=264;BaseQRankSum=-5.329;DP=973;Dels=0.00;FS=21.364;HaplotypeScore=0.1546;InbreedingCoeff=0.6982;MLEAC=77;MLEAF=0.292;MQ=59.79;MQ0=0;MQRankSum=-0.414;QD=27.45;ReadPosRankSum=0.661	GT:AD:DP:GQ:PL	1/1:0,70:70:99:2209,211,0	0/0:12,0:12:36:0,36,381	0/0:10,0:10:30:0,30,310	0/0:48,0:48:99:0,144,1494	1/1:0,16:16:48:497,48,0	0/0:10,0:10:27:0,27,281	0/0:16,0:16:45:0,45,475	0/0:3,0:3:9:0,9,94	0/1:2,1:3:23:23,0,54	1/1:0,21:21:63:641,63,0	1/1:0,1:1:3:32,3,0	0/0:11,0:11:33:0,33,351	1/1:0,19:19:57:591,57,0	0/0:1,0:1:3:0,3,32	1/1:0,11:11:33:336,33,0	0/0:17,0:17:51:0,51,530	0/0:33,0:33:93:0,93,1005	1/1:0,3:3:9:98,9,0	0/0:6,0:6:18:0,18,190	0/0:8,0:8:21:0,21,240	0/0:3,0:3:9:0,9,97	0/0:13,0:13:33:0,33,376	0/0:22,0:22:60:0,60,669	0/0:24,0:24:72:0,72,765	0/0:1,0:1:3:0,3,32	1/1:0,19:20:51:544,51,0	0/0:12,0:12:36:0,36,375	1/1:0,5:5:15:162,15,0	1/1:0,3:3:9:91,9,0	1/1:0,21:21:60:635,60,0	1/1:0,4:4:12:124,12,0	1/1:0,6:6:18:197,18,0	0/1:7,10:17:99:247,0,166	0/1:1,6:7:12:172,0,12	0/0:12,0:12:36:0,36,376	1/1:0,3:3:9:96,9,0	0/0:18,0:18:51:0,51,561	1/1:0,14:14:42:413,42,0	0/0:15,0:15:42:0,42,453	1/1:0,2:2:6:63,6,0	1/1:0,4:4:12:124,12,0	0/0:11,0:11:33:0,33,357	0/0:10,0:10:30:0,30,321	0/0:24,0:24:72:0,72,757	0/0:19,0:19:54:0,54,599	0/0:20,0:20:51:0,51,585	0/0:9,0:9:27:0,27,287	0/0:4,0:4:12:0,12,134	0/0:1,0:1:3:0,3,31	0/0:4,0:4:12:0,12,124	./.:.:.:.:.	0/0:1,0:1:3:0,3,31	1/1:0,6:6:18:186,18,0	0/0:1,0:1:3:0,3,32	0/0:10,0:10:27:0,27,294	0/0:2,0:2:6:0,6,67	0/0:6,0:6:18:0,18,189	0/0:4,0:4:12:0,12,126	./.:.:.:.:.	0/0:10,0:10:30:0,30,302	1/1:0,3:3:9:89,9,0	1/1:0,3:3:9:92,9,0	0/0:6,0:6:18:0,18,187	1/1:0,3:3:9:93,9,0	1/1:0,4:4:12:120,12,0	1/1:0,4:4:12:122,12,0	0/0:4,0:4:12:0,12,128	1/1:0,6:6:18:182,18,0	0/0:9,0:9:27:0,27,287	./.:.:.:.:.	0/0:2,0:2:6:0,6,65	0/0:5,0:5:15:0,15,162	0/0:5,0:5:15:0,15,163	0/0:3,0:3:9:0,9,92	0/0:3,0:3:9:0,9,96	0/0:1,0:1:3:0,3,31	0/0:3,0:3:9:0,9,98	0/0:1,0:1:3:0,3,31	./.:.:.:.:.	0/0:6,0:6:12:0,12,154	./.:.:.:.:.	0/0:3,0:3:9:0,9,95	0/0:3,0:3:9:0,9,96	0/0:2,0:2:6:0,6,64	0/0:2,0:2:6:0,6,61	0/0:3,0:3:9:0,9,97	0/0:2,0:2:6:0,6,63	1/1:0,3:3:9:96,9,0	1/1:0,8:8:24:252,24,0	1/1:0,4:4:12:124,12,0	1/1:0,3:3:9:95,9,0	0/0:6,0:6:18:0,18,193	0/0:6,0:6:18:0,18,197	0/0:3,0:3:9:0,9,97	1/1:0,3:3:9:92,9,0	0/0:1,0:1:3:0,3,28	1/1:0,8:8:24:250,24,0	0/0:3,0:3:9:0,9,94	1/1:0,3:3:9:96,9,0	0/0:1,0:1:3:0,3,32	0/1:4,1:5:18:18,0,113	1/1:0,1:1:3:32,3,0	1/1:0,1:1:3:32,3,0	0/0:4,0:4:12:0,12,124	0/0:3,0:3:9:0,9,95	0/0:2,0:2:6:0,6,65	0/0:9,0:9:27:0,27,287	0/0:7,0:7:21:0,21,222	1/1:0,2:2:6:63,6,0	0/0:3,0:3:9:0,9,97	0/0:1,0:1:3:0,3,33	1/1:0,2:2:6:64,6,0	1/1:0,9:9:27:278,27,0	1/1:0,1:1:3:31,3,0	0/0:3,0:3:9:0,9,96	0/0:2,0:2:6:0,6,67	0/0:4,0:4:12:0,12,124	0/0:2,0:2:6:0,6,64	0/0:1,0:1:3:0,3,25	0/0:1,0:1:3:0,3,33	0/0:9,0:9:27:0,27,290	0/0:9,0:9:27:0,27,290	0/0:5,0:5:15:0,15,155	0/0:3,0:3:9:0,9,95	0/0:5,0:5:15:0,15,156	0/0:10,0:10:30:0,30,316	0/0:4,0:4:12:0,12,131	0/0:1,0:1:3:0,3,32	0/0:3,0:3:9:0,9,96	0/0:2,0:2:3:0,3,45	0/0:3,0:3:6:0,6,67	0/0:2,0:2:3:0,3,45	0/0:8,0:8:12:0,12,179	0/0:6,0:6:12:0,12,153	0/0:2,0:2:3:0,3,45	0/0:2,0:2:3:0,3,45	0/0:10,0:10:30:0,30,320
chr1	5009328	.	T	G	2111.37	.	AC=21;AF=0.078;AN=270;BaseQRankSum=4.547;DP=1012;Dels=0.00;FS=4.036;HaplotypeScore=0.0675;InbreedingCoeff=0.5011;MLEAC=18;MLEAF=0.067;MQ=59.81;MQ0=0;MQRankSum=0.423;QD=27.07;ReadPosRankSum=-0.561	GT:AD:DP:GQ:PL	0/0:57,0:57:99:0,171,1744	0/0:22,0:22:57:0,57,628	0/0:10,0:10:30:0,30,310	0/0:48,0:48:99:0,144,1451	0/0:18,0:18:48:0,48,523	0/0:18,0:18:48:0,48,523	0/0:21,0:21:63:0,63,648	0/0:2,0:2:6:0,6,67	0/0:2,0:2:6:0,6,61	0/0:16,0:16:45:0,45,459	0/0:1,0:1:3:0,3,33	1/1:0,16:16:42:473,42,0	0/0:17,0:17:51:0,51,504	0/0:3,0:3:9:0,9,96	0/0:21,0:21:60:0,60,600	0/0:19,0:19:48:0,48,529	0/0:23,0:23:66:0,66,678	0/0:2,0:2:6:0,6,65	0/0:8,0:8:21:0,21,224	0/0:5,0:5:12:0,12,135	0/0:2,0:2:6:0,6,65	0/0:16,0:16:42:0,42,438	0/0:23,0:23:69:0,69,710	0/0:27,0:27:81:0,81,835	0/0:2,0:2:6:0,6,61	0/0:21,0:21:63:0,63,631	0/0:18,0:18:54:0,54,533	0/0:2,0:2:6:0,6,67	0/0:2,0:2:6:0,6,65	0/0:17,0:17:51:0,51,513	0/0:3,0:3:9:0,9,100	0/0:4,0:4:12:0,12,133	0/0:14,0:14:39:0,39,414	0/0:4,0:4:12:0,12,128	0/0:15,0:15:45:0,45,451	0/0:5,0:5:15:0,15,157	0/0:21,0:21:60:0,60,630	0/0:13,0:13:39:0,39,403	0/0:12,0:12:36:0,36,372	0/0:6,0:7:18:0,18,192	0/0:4,0:4:12:0,12,119	0/0:7,0:7:21:0,21,210	0/0:10,0:10:30:0,30,298	1/1:0,24:24:72:770,72,0	0/0:15,0:15:45:0,45,439	0/0:22,0:22:63:0,63,663	0/0:12,0:12:36:0,36,367	1/1:0,5:5:15:166,15,0	0/0:2,0:2:6:0,6,61	0/0:6,0:6:18:0,18,182	0/0:3,0:3:9:0,9,94	0/0:3,0:3:9:0,9,92	0/0:7,0:7:21:0,21,216	0/0:2,0:2:6:0,6,61	1/1:0,3:3:9:95,9,0	0/0:5,0:5:15:0,15,155	1/1:0,4:4:12:128,12,0	1/1:0,5:5:15:157,15,0	0/0:1,0:1:3:0,3,32	0/1:1,7:8:7:200,0,7	0/0:1,0:1:3:0,3,29	0/0:1,0:1:3:0,3,29	0/0:11,0:11:33:0,33,335	0/0:9,0:9:27:0,27,270	0/0:5,0:5:15:0,15,151	0/0:3,0:3:9:0,9,88	0/0:2,0:2:6:0,6,61	0/0:9,0:9:27:0,27,270	0/0:4,0:4:12:0,12,121	./.:.:.:.:.	0/0:1,0:1:3:0,3,30	0/0:2,0:2:6:0,6,63	0/0:5,0:5:15:0,15,151	0/0:5,0:5:15:0,15,147	0/0:2,0:2:6:0,6,60	1/1:0,3:3:9:95,9,0	1/1:0,4:4:12:116,12,0	0/0:7,0:7:21:0,21,215	1/1:0,3:3:9:95,9,0	0/0:8,0:8:18:0,18,214	0/0:1,0:1:3:0,3,30	0/0:2,0:2:6:0,6,60	0/0:4,0:4:12:0,12,126	0/0:5,0:5:15:0,15,150	0/0:6,0:6:18:0,18,182	0/0:4,0:4:12:0,12,126	0/0:3,0:3:9:0,9,91	0/0:3,0:3:9:0,9,92	0/0:4,0:4:12:0,12,122	0/0:4,0:4:12:0,12,126	0/0:3,0:3:9:0,9,94	./.:.:.:.:.	0/0:1,0:1:3:0,3,31	0/0:3,0:3:9:0,9,91	0/0:5,0:5:12:0,12,137	0/0:1,0:1:3:0,3,32	0/0:5,0:5:15:0,15,161	0/0:1,0:1:3:0,3,32	0/0:2,0:2:6:0,6,59	0/0:1,0:1:3:0,3,30	0/0:2,0:2:6:0,6,65	0/0:2,0:2:6:0,6,63	0/0:2,0:2:6:0,6,61	0/0:3,0:3:9:0,9,91	0/0:2,0:2:6:0,6,61	0/0:3,0:3:9:0,9,98	0/0:4,0:4:12:0,12,124	0/0:6,0:6:18:0,18,177	0/0:5,0:5:15:0,15,156	0/0:4,0:4:12:0,12,114	0/0:3,0:3:9:0,9,90	0/0:5,0:5:15:0,15,156	0/0:6,0:6:15:0,15,166	0/0:2,0:2:6:0,6,63	0/0:8,0:8:24:0,24,253	0/0:5,0:5:15:0,15,152	0/0:1,0:1:3:0,3,32	0/0:1,0:1:3:0,3,31	0/0:1,0:1:3:0,3,30	0/0:4,0:4:9:0,9,92	0/0:2,0:2:3:0,3,30	0/0:5,0:5:15:0,15,149	0/0:10,0:10:30:0,30,310	0/0:3,0:3:6:0,6,61	0/0:7,0:7:21:0,21,217	0/0:3,0:3:9:0,9,89	0/0:7,0:7:15:0,15,166	0/0:3,0:3:9:0,9,89	1/1:0,3:3:9:95,9,0	0/0:4,0:4:6:0,6,89	0/0:2,0:2:3:0,3,45	0/0:2,0:2:3:0,3,45	0/0:3,0:3:6:0,6,75	0/0:4,0:4:6:0,6,89	0/0:4,0:4:9:0,9,108	0/0:2,0:2:3:0,3,45	0/0:31,0:31:93:0,93,1036
chr1	5010815	.	G	A	3536.33	.	AC=44;AF=0.176;AN=250;BaseQRankSum=-2.884;DP=899;Dels=0.00;FS=1.935;HaplotypeScore=0.0305;InbreedingCoeff=0.6173;MLEAC=41;MLEAF=0.164;MQ=59.81;MQ0=0;MQRankSum=0.145;QD=23.58;ReadPosRankSum=-1.703	GT:AD:DP:GQ:PL	0/0:59,0:59:99:0,177,1861	0/0:17,0:17:51:0,51,542	0/0:13,0:13:39:0,39,406	0/0:38,0:38:99:0,111,1149	1/1:0,11:11:33:340,33,0	0/0:16,0:16:45:0,45,480	0/0:21,0:21:60:0,60,642	0/0:1,0:1:3:0,3,32	0/0:1,0:1:3:0,3,32	0/0:15,0:15:42:0,42,459	0/0:5,0:5:15:0,15,161	0/0:11,0:11:33:0,33,340	0/0:14,0:14:39:0,39,435	0/0:2,0:2:6:0,6,59	1/1:0,10:10:30:308,30,0	0/0:14,0:14:36:0,36,405	0/0:15,0:15:45:0,45,461	0/0:1,0:1:3:0,3,32	0/0:9,0:9:24:0,24,255	0/0:8,0:8:24:0,24,243	0/0:4,0:4:9:0,9,96	0/0:16,0:16:42:0,42,469	0/0:22,0:22:60:0,60,661	0/0:19,0:19:54:0,54,582	0/0:4,0:4:12:0,12,131	1/1:0,15:15:33:398,33,0	0/0:11,0:11:33:0,33,340	1/1:0,7:7:21:219,21,0	0/1:1,1:2:27:27,0,28	1/1:0,13:13:39:380,39,0	1/1:0,9:9:27:284,27,0	1/1:0,5:5:15:158,15,0	0/1:11,18:29:99:455,0,262	1/1:1,4:5:12:125,12,0	0/0:14,0:14:42:0,42,442	0/0:2,0:2:6:0,6,63	0/0:23,0:23:69:0,69,714	0/0:10,0:10:27:0,27,293	0/0:13,0:13:39:0,39,372	0/0:3,0:3:9:0,9,97	0/1:1,4:5:17:107,0,17	0/0:5,0:5:15:0,15,161	0/0:12,0:12:36:0,36,375	0/0:17,0:17:51:0,51,531	0/0:12,0:12:36:0,36,382	0/0:28,0:28:84:0,84,895	0/0:9,0:9:24:0,24,272	0/0:1,0:1:3:0,3,32	./.:.:.:.:.	0/0:9,0:9:18:0,18,231	0/0:1,0:1:3:0,3,32	0/0:3,0:3:6:0,6,75	0/0:2,0:2:6:0,6,67	0/0:5,0:5:15:0,15,155	0/0:5,0:5:15:0,15,159	0/0:4,0:4:9:0,9,95	0/0:2,0:2:6:0,6,63	0/0:5,0:5:15:0,15,152	./.:.:.:.:.	0/0:4,0:4:12:0,12,128	1/1:0,1:1:3:31,3,0	./.:.:.:.:.	0/0:3,0:3:9:0,9,93	1/1:0,3:3:9:93,9,0	1/1:0,6:6:18:180,18,0	1/1:0,3:3:9:87,9,0	0/0:3,0:3:9:0,9,97	1/1:0,3:3:9:89,9,0	0/0:8,0:8:24:0,24,248	0/0:1,0:1:3:0,3,31	0/0:1,0:1:3:0,3,31	0/0:5,0:5:12:0,12,143	0/0:4,0:4:12:0,12,126	0/0:2,0:2:6:0,6,61	./.:.:.:.:.	0/0:4,0:4:12:0,12,126	./.:.:.:.:.	0/0:1,0:1:3:0,3,31	./.:.:.:.:.	./.:.:.:.:.	0/0:1,0:1:3:0,3,32	0/0:3,0:3:9:0,9,89	0/0:3,0:3:9:0,9,94	0/0:5,0:5:15:0,15,146	0/0:2,0:2:6:0,6,60	0/0:3,0:3:9:0,9,86	0/0:6,0:6:18:0,18,184	0/1:1,1:2:27:27,0,27	1/1:0,3:3:9:90,9,0	1/1:0,3:3:9:99,9,0	1/1:0,1:1:3:30,3,0	0/0:4,0:4:12:0,12,122	0/0:2,0:2:6:0,6,63	./.:.:.:.:.	0/0:1,0:1:3:0,3,32	0/0:3,0:3:9:0,9,96	1/1:0,3:3:9:97,9,0	0/0:4,0:4:12:0,12,130	./.:.:.:.:.	0/0:1,0:1:3:0,3,31	0/0:6,0:6:18:0,18,197	1/1:0,2:2:6:61,6,0	1/1:0,1:1:3:30,3,0	0/0:3,0:3:9:0,9,92	0/0:3,0:3:9:0,9,94	0/0:3,0:3:9:0,9,90	0/0:4,0:4:12:0,12,135	0/0:5,0:5:15:0,15,159	0/0:4,0:4:12:0,12,126	0/0:2,0:2:3:0,3,45	0/0:8,0:8:24:0,24,245	0/0:4,0:4:12:0,12,126	0/0:9,0:9:27:0,27,286	1/1:0,8:8:24:249,24,0	0/0:7,0:7:18:0,18,201	0/0:1,0:1:3:0,3,32	0/0:3,0:3:9:0,9,94	0/0:5,0:5:12:0,12,137	0/0:2,0:2:6:0,6,65	0/0:5,0:5:12:0,12,118	0/0:5,0:5:15:0,15,157	0/0:4,0:4:12:0,12,127	0/0:7,0:7:21:0,21,218	0/0:4,0:4:12:0,12,126	0/0:8,0:8:24:0,24,263	0/0:2,0:2:6:0,6,67	0/0:3,0:3:9:0,9,90	0/0:3,0:3:9:0,9,97	0/0:4,0:4:12:0,12,122	0/0:4,0:4:9:0,9,110	0/0:4,0:4:6:0,6,89	./.:.:.:.:.	0/0:8,0:8:12:0,12,179	0/0:5,0:5:9:0,9,121	./.:.:.:.:.	./.:.:.:.:.	0/0:19,0:19:57:0,57,644
chr1	5010956	.	C	A	4055.36	.	AC=43;AF=0.165;AN=260;BaseQRankSum=-7.067;DP=1042;Dels=0.00;FS=1.797;HaplotypeScore=0.0969;InbreedingCoeff=0.6676;MLEAC=39;MLEAF=0.150;MQ=59.89;MQ0=0;MQRankSum=-1.112;QD=24.73;ReadPosRankSum=2.744	GT:AD:DP:GQ:PL	0/0:52,0:52:99:0,156,1690	0/0:25,0:25:75:0,75,789	0/0:22,0:22:66:0,66,695	0/0:54,0:54:99:0,150,1617	1/1:0,16:16:45:467,45,0	0/0:21,0:21:54:0,54,610	0/0:18,0:18:54:0,54,568	0/0:4,0:4:12:0,12,130	0/0:2,0:2:6:0,6,61	0/0:12,0:12:36:0,36,370	0/0:2,0:2:6:0,6,63	0/0:14,0:14:42:0,42,440	0/0:21,0:21:57:0,57,629	0/0:3,0:3:9:0,9,102	1/1:0,13:13:39:393,39,0	0/0:18,0:18:48:0,48,538	0/0:16,0:16:42:0,42,473	0/0:5,0:5:15:0,15,161	0/0:14,0:14:30:0,30,368	0/0:13,0:13:33:0,33,382	0/0:3,0:3:9:0,9,92	0/0:11,0:11:30:0,30,332	0/0:23,0:23:66:0,66,692	0/0:20,0:20:60:0,60,631	0/0:1,0:1:3:0,3,34	1/1:0,22:22:63:644,63,0	0/0:15,0:15:45:0,45,459	1/1:0,3:3:9:92,9,0	1/1:0,1:1:3:33,3,0	1/1:0,21:21:63:622,63,0	1/1:0,9:9:27:278,27,0	1/1:0,2:2:6:69,6,0	0/1:12,14:26:99:339,0,262	1/1:0,2:2:6:63,6,0	0/0:13,0:13:39:0,39,399	0/0:1,0:1:3:0,3,33	0/0:25,0:25:75:0,75,789	0/0:13,0:13:36:0,36,388	0/0:22,0:22:54:0,54,628	0/0:1,0:1:3:0,3,32	1/1:0,5:5:15:161,15,0	0/0:16,0:16:48:0,48,501	0/0:12,0:12:33:0,33,360	0/0:19,0:19:51:0,51,568	0/0:15,0:15:42:0,42,447	0/0:29,0:29:78:0,78,846	0/0:12,0:12:36:0,36,374	0/0:2,0:2:6:0,6,66	0/0:6,0:6:15:0,15,172	0/0:7,0:7:18:0,18,207	0/0:1,0:1:3:0,3,33	0/0:1,0:1:3:0,3,31	0/0:5,0:5:15:0,15,157	0/0:1,0:1:3:0,3,31	0/0:5,0:5:15:0,15,154	0/0:2,0:2:6:0,6,67	0/0:1,0:1:3:0,3,31	0/0:8,0:8:24:0,24,249	0/0:3,0:3:9:0,9,96	0/0:5,0:5:12:0,12,140	1/1:0,3:3:9:90,9,0	./.:.:.:.:.	0/0:11,0:11:30:0,30,334	1/1:0,4:4:12:118,12,0	1/1:0,6:6:18:179,18,0	1/1:0,5:5:15:152,15,0	0/0:2,0:2:6:0,6,66	1/1:0,10:10:27:284,27,0	0/0:7,0:7:18:0,18,205	0/0:3,0:3:9:0,9,94	0/0:3,0:3:9:0,9,94	0/0:6,0:6:18:0,18,184	0/0:2,0:2:6:0,6,62	0/0:11,0:11:33:0,33,343	0/0:5,0:5:12:0,12,138	0/0:1,0:1:3:0,3,32	0/0:4,0:4:12:0,12,122	0/0:3,0:3:9:0,9,97	0/0:2,0:2:6:0,6,62	0/0:3,0:3:9:0,9,99	0/0:2,0:2:6:0,6,67	0/0:2,0:2:6:0,6,67	./.:.:.:.:.	0/0:1,0:1:3:0,3,28	0/0:3,0:3:6:0,6,76	0/0:5,0:5:15:0,15,162	0/0:5,0:5:12:0,12,134	0/0:7,0:7:21:0,21,233	1/1:0,1:1:3:30,3,0	1/1:0,3:3:9:96,9,0	1/1:0,1:1:3:31,3,0	0/0:1,0:1:3:0,3,31	0/0:5,0:5:12:0,12,140	0/0:4,0:4:12:0,12,126	0/0:1,0:1:3:0,3,32	0/0:3,0:3:9:0,9,91	1/1:0,1:1:3:31,3,0	0/0:4,0:4:12:0,12,126	./.:.:.:.:.	0/0:5,0:5:15:0,15,155	0/0:2,0:2:6:0,6,71	1/1:0,5:5:15:154,15,0	./.:.:.:.:.	0/0:1,0:1:3:0,3,32	./.:.:.:.:.	0/0:6,0:6:15:0,15,161	0/0:8,0:8:24:0,24,271	0/0:6,0:6:18:0,18,189	0/0:2,0:2:6:0,6,63	0/0:4,0:4:12:0,12,130	0/0:8,0:8:24:0,24,245	0/0:2,0:2:6:0,6,65	0/0:5,0:5:15:0,15,160	1/1:0,5:5:15:159,15,0	0/0:2,0:2:6:0,6,66	0/0:6,0:6:18:0,18,187	0/0:3,0:3:9:0,9,98	0/0:5,0:5:15:0,15,156	0/0:5,0:5:15:0,15,157	0/0:3,0:3:9:0,9,94	0/0:6,0:6:18:0,18,188	0/0:5,0:5:12:0,12,143	0/0:7,0:7:21:0,21,214	0/0:4,0:4:12:0,12,128	0/0:6,0:6:15:0,15,173	0/0:5,0:5:15:0,15,160	0/0:5,0:5:15:0,15,160	0/0:4,0:4:12:0,12,130	0/0:4,0:4:9:0,9,90	0/0:6,0:6:9:0,9,134	0/0:2,0:2:3:0,3,45	./.:.:.:.:.	0/0:4,0:4:6:0,6,89	0/0:6,0:6:9:0,9,134	0/0:2,0:2:3:0,3,45	./.:.:.:.:.	0/0:19,0:19:57:0,57,629
chr1	5011394	.	C	A	20413.8	.	AC=216;AF=0.871;AN=248;BaseQRankSum=-5.237;DP=812;Dels=0.00;FS=10.139;HaplotypeScore=0.0604;InbreedingCoeff=0.5745;MLEAC=219;MLEAF=0.883;MQ=59.62;MQ0=0;MQRankSum=-1.788;QD=28.96;ReadPosRankSum=3.607	GT:AD:DP:GQ:PL	1/1:0,45:45:99:1407,135,0	1/1:0,19:19:54:568,54,0	1/1:0,16:16:48:480,48,0	1/1:0,39:39:99:1165,111,0	1/1:0,8:8:24:243,24,0	1/1:0,7:7:21:210,21,0	1/1:0,8:8:24:244,24,0	1/1:0,1:1:3:32,3,0	./.:.:.:.:.	1/1:0,10:10:27:288,27,0	0/0:1,0:1:3:0,3,32	0/0:9,0:9:24:0,24,265	1/1:0,13:13:39:401,39,0	1/1:0,1:1:3:32,3,0	1/1:0,11:11:33:342,33,0	1/1:0,9:9:27:261,27,0	1/1:0,23:23:69:687,69,0	./.:.:.:.:.	1/1:0,10:10:30:311,30,0	1/1:0,4:4:12:120,12,0	./.:.:.:.:.	1/1:0,7:7:21:212,21,0	1/1:0,13:13:36:383,36,0	0/0:20,0:20:54:0,54,578	1/1:0,3:3:9:95,9,0	1/1:0,15:15:45:452,45,0	1/1:0,12:12:36:359,36,0	1/1:0,5:5:15:162,15,0	1/1:0,2:2:6:61,6,0	1/1:0,17:17:48:491,48,0	./.:.:.:.:.	1/1:0,6:6:18:185,18,0	1/1:0,11:11:30:319,30,0	1/1:0,2:2:6:63,6,0	1/1:0,12:12:36:369,36,0	1/1:0,5:5:15:146,15,0	1/1:0,27:27:72:777,72,0	1/1:0,5:5:15:148,15,0	1/1:0,10:10:30:301,30,0	1/1:0,3:3:9:95,9,0	1/1:0,2:2:6:67,6,0	1/1:0,13:13:39:378,39,0	1/1:0,10:10:27:290,27,0	0/0:13,0:13:36:0,36,388	1/1:0,27:27:78:805,78,0	1/1:0,7:7:21:207,21,0	1/1:0,9:9:27:275,27,0	0/1:4,1:5:17:17,0,111	1/1:0,3:3:9:93,9,0	1/1:0,4:4:12:120,12,0	./.:.:.:.:.	1/1:0,1:1:3:31,3,0	1/1:0,5:5:15:148,15,0	1/1:0,1:1:3:31,3,0	0/0:5,0:5:15:0,15,155	1/1:0,2:2:6:57,6,0	0/0:4,0:4:12:0,12,122	0/0:3,0:3:9:0,9,95	1/1:0,3:3:9:90,9,0	0/0:6,0:6:18:0,18,187	1/1:0,1:1:3:33,3,0	1/1:0,4:4:12:120,12,0	1/1:0,4:4:12:121,12,0	1/1:0,2:2:6:60,6,0	1/1:0,4:4:12:122,12,0	1/1:0,8:8:24:237,24,0	1/1:0,3:3:9:91,9,0	1/1:0,5:5:15:147,15,0	1/1:0,4:4:12:120,12,0	1/1:0,1:1:3:30,3,0	./.:.:.:.:.	1/1:0,7:7:21:217,21,0	1/1:0,1:1:3:32,3,0	0/1:3,1:4:19:19,0,74	0/0:3,0:3:9:0,9,90	0/0:1,0:1:3:0,3,29	0/0:4,0:4:12:0,12,126	./.:.:.:.:.	0/0:3,0:3:9:0,9,93	1/1:0,7:7:21:208,21,0	1/1:0,1:1:3:33,3,0	1/1:0,1:1:3:29,3,0	1/1:0,1:1:3:31,3,0	1/1:0,3:3:9:95,9,0	1/1:0,3:3:9:82,9,0	1/1:0,4:4:12:118,12,0	1/1:0,5:5:15:153,15,0	1/1:0,4:4:12:118,12,0	1/1:0,2:2:6:61,6,0	1/1:0,3:3:9:93,9,0	1/1:0,1:1:3:29,3,0	1/1:0,3:3:9:87,9,0	1/1:0,5:5:12:138,12,0	1/1:0,2:2:6:60,6,0	1/1:0,2:2:6:61,6,0	1/1:0,1:1:3:31,3,0	1/1:0,9:9:27:279,27,0	1/1:0,1:1:3:29,3,0	1/1:0,1:1:3:30,3,0	./.:.:.:.:.	1/1:0,2:2:6:63,6,0	1/1:0,1:1:3:30,3,0	1/1:0,2:2:6:61,6,0	1/1:0,4:4:12:120,12,0	1/1:0,4:4:12:128,12,0	1/1:0,4:4:12:122,12,0	1/1:0,4:4:12:119,12,0	1/1:0,4:4:9:105,9,0	./.:.:.:.:.	1/1:0,2:2:6:63,6,0	1/1:0,9:9:21:240,21,0	./.:.:.:.:.	1/1:0,13:13:30:338,30,0	1/1:0,6:6:18:178,18,0	1/1:0,5:5:15:156,15,0	1/1:0,6:6:15:165,15,0	1/1:0,1:1:3:31,3,0	1/1:0,6:6:18:180,18,0	0/0:3,0:3:9:0,9,95	./.:.:.:.:.	0/0:4,0:4:12:0,12,125	1/1:0,4:4:12:118,12,0	1/1:0,8:8:24:241,24,0	1/1:0,5:5:12:138,12,0	1/1:0,3:3:9:95,9,0	1/1:0,4:4:12:122,12,0	1/1:0,2:2:6:60,6,0	1/1:0,7:7:21:214,21,0	./.:.:.:.:.	1/1:0,2:2:3:45,3,0	1/1:0,2:2:3:45,3,0	./.:.:.:.:.	1/1:0,4:4:9:106,9,0	1/1:0,1:1:3:32,3,0	1/1:0,10:10:21:258,21,0	1/1:0,2:2:6:62,6,0	0/0:28,0:28:84:0,84,935
chr1	5012653	.	G	A	1450.24	.	AC=20;AF=0.079;AN=252;BaseQRankSum=3.848;DP=839;Dels=0.00;FS=2.378;HaplotypeScore=0.0729;InbreedingCoeff=0.5137;MLEAC=16;MLEAF=0.063;MQ=59.44;MQ0=0;MQRankSum=0.158;QD=25.00;ReadPosRankSum=-2.019	GT:AD:DP:GQ:PL	0/0:57,0:57:99:0,171,1766	0/0:18,0:18:54:0,54,549	0/0:21,0:21:60:0,60,615	0/0:45,0:45:99:0,135,1349	0/0:14,0:14:36:0,36,367	0/0:9,0:9:24:0,24,248	0/0:12,0:12:36:0,36,349	0/0:3,0:3:9:0,9,87	0/0:2,0:2:6:0,6,65	0/0:9,0:9:27:0,27,278	./.:.:.:.:.	1/1:0,20:20:51:579,51,0	0/0:25,0:25:72:0,72,744	0/0:1,0:1:3:0,3,30	0/0:13,0:13:36:0,36,379	0/0:10,0:10:30:0,30,301	0/0:17,0:17:48:0,48,500	./.:.:.:.:.	0/0:7,0:7:18:0,18,190	0/0:8,0:8:24:0,24,233	0/0:4,0:4:12:0,12,129	0/0:18,0:18:54:0,54,541	0/0:20,0:20:54:0,54,563	0/0:15,0:15:45:0,45,458	0/0:2,0:2:6:0,6,62	0/0:18,0:18:54:0,54,546	0/0:9,0:9:27:0,27,275	0/0:1,0:1:3:0,3,31	0/0:4,0:4:12:0,12,120	0/0:14,0:14:42:0,42,422	0/0:3,0:3:6:0,6,61	0/0:5,0:5:15:0,15,156	0/0:14,0:14:42:0,42,429	0/0:5,0:5:15:0,15,157	0/0:9,0:9:27:0,27,265	0/0:2,0:2:6:0,6,61	0/0:20,0:20:60:0,60,594	0/0:5,0:5:15:0,15,143	0/0:6,0:6:18:0,18,174	0/0:2,0:2:6:0,6,65	./.:.:.:.:.	0/0:10,0:10:30:0,30,294	0/0:18,0:18:45:0,45,478	1/1:0,11:11:33:340,33,0	0/0:14,0:14:42:0,42,420	0/0:22,0:22:66:0,66,667	0/0:7,0:7:21:0,21,207	1/1:2,2:4:6:64,6,0	0/0:1,0:1:3:0,3,31	0/0:2,0:2:6:0,6,63	./.:.:.:.:.	0/0:2,0:2:6:0,6,55	0/0:2,0:2:6:0,6,64	./.:.:.:.:.	1/1:0,5:5:15:161,15,0	0/0:4,0:4:12:0,12,118	1/1:0,3:3:9:91,9,0	1/1:0,3:3:9:92,9,0	0/0:2,0:2:3:0,3,32	1/1:0,3:3:9:96,9,0	0/0:3,0:3:9:0,9,89	0/0:1,0:1:3:0,3,33	0/0:5,0:5:15:0,15,144	0/0:6,0:6:18:0,18,178	0/0:5,0:5:15:0,15,153	0/0:2,0:2:6:0,6,61	0/0:8,0:8:24:0,24,240	0/0:7,0:7:21:0,21,215	0/0:4,0:4:12:0,12,118	0/0:1,0:1:3:0,3,30	0/0:3,0:3:9:0,9,86	0/0:6,0:6:18:0,18,176	0/0:2,0:2:6:0,6,60	0/0:4,0:4:12:0,12,120	0/0:4,0:4:12:0,12,122	1/1:0,3:3:9:93,9,0	1/1:0,2:2:6:65,6,0	0/0:1,0:1:3:0,3,30	0/0:2,0:2:6:0,6,59	0/0:6,0:6:12:0,12,149	0/0:3,0:3:9:0,9,93	0/0:3,0:3:9:0,9,90	0/0:2,0:2:6:0,6,59	0/0:5,0:5:12:0,12,132	0/0:3,0:3:9:0,9,89	0/0:1,0:1:3:0,3,31	0/0:3,0:3:9:0,9,89	0/0:6,0:6:18:0,18,184	0/0:6,0:6:18:0,18,185	0/0:2,0:2:6:0,6,63	0/0:1,0:1:3:0,3,30	0/0:3,0:3:9:0,9,87	0/0:2,0:2:6:0,6,65	./.:.:.:.:.	./.:.:.:.:.	0/0:3,0:3:9:0,9,90	0/0:1,0:1:3:0,3,32	0/0:3,0:3:9:0,9,85	0/0:5,0:5:12:0,12,133	0/0:3,0:3:9:0,9,88	0/0:5,0:5:15:0,15,156	0/0:1,0:1:3:0,3,32	0/0:4,0:4:12:0,12,122	0/0:3,0:3:9:0,9,91	0/0:3,0:3:9:0,9,93	0/0:4,0:4:12:0,12,122	0/0:1,0:1:3:0,3,32	./.:.:.:.:.	0/0:3,0:3:9:0,9,93	0/0:2,0:2:6:0,6,61	0/0:7,0:7:18:0,18,175	0/0:3,0:3:9:0,9,96	0/0:3,0:3:9:0,9,86	0/0:6,0:6:18:0,18,184	0/0:1,0:1:3:0,3,32	0/0:4,0:4:12:0,12,118	./.:.:.:.:.	0/0:4,0:4:12:0,12,118	0/0:3,0:3:9:0,9,94	0/0:3,0:3:9:0,9,89	0/0:5,0:5:15:0,15,145	0/0:6,0:6:18:0,18,172	0/0:7,0:7:21:0,21,203	./.:.:.:.:.	0/0:1,0:1:3:0,3,30	0/0:2,0:2:6:0,6,59	0/0:3,0:3:9:0,9,95	0/0:3,0:3:9:0,9,91	1/1:0,4:4:12:124,12,0	0/0:4,0:4:6:0,6,89	0/0:4,0:4:9:0,9,104	0/0:7,0:7:18:0,18,195	0/0:4,0:4:6:0,6,89	0/0:2,0:2:3:0,3,45	0/0:2,0:2:3:0,3,45	./.:.:.:.:.	0/0:14,0:14:42:0,42,442
chr1	5012835	.	A	C	3394.88	.	AC=53;AF=0.212;AN=250;BaseQRankSum=0.006;DP=756;Dels=0.00;FS=0.726;HaplotypeScore=0.1151;InbreedingCoeff=0.6298;MLEAC=44;MLEAF=0.176;MQ=59.67;MQ0=1;MQRankSum=-0.979;QD=25.33;ReadPosRankSum=-0.269	GT:AD:DP:GQ:PL	0/0:42,0:42:99:0,120,1314	0/0:14,0:14:42:0,42,449	0/0:21,0:21:57:0,57,626	0/0:38,0:38:99:0,114,1186	1/1:0,8:8:24:258,24,0	0/0:11,0:11:33:0,33,347	0/0:10,0:10:27:0,27,292	0/0:2,0:2:6:0,6,65	./.:.:.:.:.	0/0:15,0:15:45:0,45,474	0/0:3,0:3:9:0,9,92	0/0:10,0:10:30:0,30,308	0/0:12,0:12:36:0,36,379	./.:.:.:.:.	1/1:0,10:10:30:311,30,0	0/0:19,0:19:57:0,57,581	0/0:4,0:4:12:0,12,122	./.:.:.:.:.	0/0:8,0:8:21:0,21,225	0/0:4,0:4:12:0,12,117	0/0:1,0:1:3:0,3,32	0/0:13,0:13:39:0,39,407	0/0:11,0:11:27:0,27,309	0/0:19,0:19:57:0,57,598	0/0:2,0:2:6:0,6,64	1/1:0,18:18:54:553,54,0	0/0:17,0:17:48:0,48,518	1/1:0,3:3:9:96,9,0	1/1:0,1:1:3:31,3,0	1/1:0,13:13:36:389,36,0	1/1:0,3:3:9:96,9,0	1/1:0,4:4:12:122,12,0	0/1:3,5:8:65:127,0,65	1/1:0,3:3:9:97,9,0	0/0:22,0:22:54:0,54,616	0/0:4,0:4:9:0,9,89	0/0:10,0:10:27:0,27,299	0/0:8,0:8:21:0,21,231	1/1:0,7:7:21:222,21,0	0/0:3,0:3:9:0,9,93	0/1:1,1:2:28:29,0,28	0/0:13,0:13:36:0,36,378	0/0:21,0:21:60:0,60,601	0/0:11,0:11:30:0,30,326	0/0:16,0:16:48:0,48,496	0/0:10,0:10:30:0,30,316	0/0:9,0:9:27:0,27,282	0/0:1,0:1:3:0,3,32	0/0:1,0:1:3:0,3,33	0/0:5,0:5:15:0,15,152	0/0:1,0:1:3:0,3,32	0/0:3,0:3:9:0,9,94	0/0:4,0:4:12:0,12,129	./.:.:.:.:.	0/0:7,0:8:15:0,15,182	0/0:1,0:1:3:0,3,32	0/0:3,0:3:9:0,9,92	0/0:7,0:7:18:0,18,200	./.:.:.:.:.	0/0:2,0:2:6:0,6,64	./.:.:.:.:.	1/1:0,2:2:6:61,6,0	0/0:3,0:3:9:0,9,96	1/1:0,3:3:9:96,9,0	1/1:0,7:7:21:214,21,0	1/1:0,3:3:9:92,9,0	0/0:4,0:4:12:0,12,121	1/1:0,3:3:9:92,9,0	0/0:6,0:6:18:0,18,193	0/0:1,0:1:3:0,3,31	0/0:1,0:1:3:0,3,32	0/0:2,0:2:6:0,6,59	0/0:4,0:4:12:0,12,122	0/0:5,0:5:15:0,15,153	0/0:2,0:2:6:0,6,63	0/0:9,0:9:24:0,24,257	0/0:2,0:2:6:0,6,59	0/0:3,0:3:9:0,9,100	./.:.:.:.:.	0/0:5,0:5:15:0,15,151	0/0:2,0:2:6:0,6,59	0/0:1,0:1:3:0,3,30	0/0:3,0:3:9:0,9,93	0/0:1,0:1:3:0,3,32	0/0:1,0:1:3:0,3,32	0/0:3,0:3:9:0,9,92	0/0:3,0:3:9:0,9,97	0/0:3,0:3:9:0,9,95	1/1:0,6:6:18:179,18,0	1/1:0,4:4:12:126,12,0	1/1:0,2:2:6:61,6,0	0/0:4,0:4:12:0,12,124	0/0:1,0:1:3:0,3,34	./.:.:.:.:.	1/1:0,3:3:9:95,9,0	0/1:1,1:2:24:24,0,24	1/1:0,4:4:12:120,12,0	0/0:3,0:3:9:0,9,94	1/1:0,3:3:9:95,9,0	./.:.:.:.:.	0/0:4,0:4:12:0,12,126	1/1:0,3:3:9:95,9,0	1/1:0,5:5:15:157,15,0	0/0:2,0:2:6:0,6,63	./.:.:.:.:.	0/0:1,0:1:3:0,3,34	0/0:1,0:1:3:0,3,33	0/0:3,0:3:9:0,9,96	0/0:5,0:5:15:0,15,157	0/0:3,0:3:9:0,9,88	0/0:1,0:1:3:0,3,27	0/0:5,0:5:15:0,15,161	0/0:7,0:7:18:0,18,198	1/1:0,1:1:3:34,3,0	1/1:0,3:3:9:96,9,0	0/0:2,0:2:6:0,6,61	0/0:3,0:3:9:0,9,98	0/0:1,0:1:3:0,3,33	0/0:3,0:3:9:0,9,89	0/0:3,0:3:9:0,9,94	0/0:6,0:6:18:0,18,183	0/0:3,0:3:9:0,9,94	0/0:8,0:8:24:0,24,254	0/0:3,0:3:9:0,9,89	0/0:1,0:1:3:0,3,32	0/0:3,0:3:9:0,9,96	0/0:4,0:4:12:0,12,126	0/0:4,0:4:12:0,12,128	0/0:2,0:2:6:0,6,63	0/0:2,0:2:3:0,3,45	0/0:2,0:2:3:0,3,45	0/0:3,0:3:3:0,3,23	./.:.:.:.:.	0/0:2,0:2:3:0,3,45	0/0:4,0:4:6:0,6,76	./.:.:.:.:.	0/0:20,0:20:57:0,57,650
chr1	5014103	.	G	A	5214.51	.	AC=57;AF=0.216;AN=264;BaseQRankSum=-5.190;DP=987;Dels=0.00;FS=2.125;HaplotypeScore=0.0631;InbreedingCoeff=0.7390;MLEAC=53;MLEAF=0.201;MQ=58.89;MQ0=4;MQRankSum=0.034;QD=26.60;ReadPosRankSum=-0.978	GT:AD:DP:GQ:PL	0/0:53,0:53:99:0,153,1653	0/0:17,0:17:45:0,45,502	0/0:18,0:18:54:0,54,572	0/0:55,0:55:99:0,153,1669	1/1:0,12:12:33:353,33,0	0/0:12,0:12:36:0,36,381	0/0:14,0:14:42:0,42,429	0/0:2,0:2:6:0,6,67	0/0:1,0:1:3:0,3,32	0/0:12,0:12:36:0,36,380	0/0:1,0:1:3:0,3,32	0/0:10,0:10:30:0,30,316	0/0:19,0:19:57:0,57,603	0/0:1,0:1:3:0,3,33	1/1:0,22:22:66:660,66,0	0/0:17,0:17:51:0,51,542	0/0:24,0:24:72:0,72,758	0/0:3,0:3:9:0,9,100	0/0:6,0:6:18:0,18,189	0/0:2,0:2:6:0,6,60	0/0:1,0:1:3:0,3,35	0/0:11,0:11:30:0,30,333	0/0:13,0:13:39:0,39,413	0/0:21,0:21:54:0,54,598	0/0:2,0:2:6:0,6,70	1/1:0,24:24:72:733,72,0	0/0:20,0:20:60:0,60,619	1/1:0,5:5:15:162,15,0	1/1:0,3:3:9:97,9,0	1/1:0,13:13:39:388,39,0	1/1:0,4:4:9:110,9,0	1/1:0,5:5:15:164,15,0	0/1:5,7:12:99:174,0,120	1/1:0,4:4:12:130,12,0	0/0:21,0:21:60:0,60,653	0/0:3,0:3:9:0,9,101	0/0:21,0:21:57:0,57,629	0/0:9,0:9:21:0,21,235	1/1:0,18:18:54:546,54,0	0/0:3,0:3:9:0,9,101	1/1:0,3:3:9:99,9,0	0/0:12,0:12:33:0,33,362	0/0:15,0:15:45:0,45,465	0/0:12,0:12:36:0,36,381	0/0:18,0:18:51:0,51,542	0/0:14,0:14:36:0,36,408	0/0:10,0:10:27:0,27,303	0/0:1,0:1:3:0,3,36	0/0:4,0:4:12:0,12,126	0/0:3,0:3:9:0,9,95	0/0:2,0:2:6:0,6,65	0/0:1,0:1:3:0,3,31	0/0:4,0:4:12:0,12,122	0/0:2,0:2:6:0,6,66	0/0:3,0:3:9:0,9,94	0/0:1,0:1:3:0,3,32	0/0:5,0:5:15:0,15,153	0/0:7,0:7:21:0,21,224	0/0:5,0:5:15:0,15,158	0/0:6,0:6:18:0,18,189	1/1:0,8:8:24:238,24,0	1/1:0,3:3:9:89,9,0	0/0:6,0:6:18:0,18,187	1/1:0,3:3:6:75,6,0	1/1:0,5:5:15:148,15,0	1/1:0,8:8:18:213,18,0	0/0:4,0:4:12:0,12,130	1/1:0,4:4:12:118,12,0	0/0:2,0:2:6:0,6,63	./.:.:.:.:.	0/0:3,0:3:9:0,9,92	0/0:1,0:1:3:0,3,32	0/0:7,0:7:21:0,21,221	0/0:5,0:5:15:0,15,158	0/0:9,0:9:21:0,21,241	0/0:1,0:1:3:0,3,32	0/0:6,0:6:18:0,18,188	0/0:7,0:7:18:0,18,192	0/0:3,0:3:9:0,9,95	0/0:3,0:3:9:0,9,97	0/0:1,0:1:3:0,3,32	0/0:2,0:2:6:0,6,63	0/0:7,0:7:21:0,21,223	./.:.:.:.:.	0/0:6,0:6:18:0,18,180	0/0:2,0:2:6:0,6,67	1/1:0,2:2:6:61,6,0	0/0:4,0:4:12:0,12,130	1/1:0,11:11:30:323,30,0	1/1:0,5:5:15:168,15,0	1/1:0,3:3:9:93,9,0	0/0:5,0:5:15:0,15,158	0/0:4,0:4:12:0,12,127	0/0:1,0:1:3:0,3,34	1/1:0,3:3:9:92,9,0	0/0:2,0:2:6:0,6,65	1/1:0,3:3:9:98,9,0	0/0:3,0:3:9:0,9,95	1/1:0,1:1:3:31,3,0	0/0:6,0:6:18:0,18,189	0/0:5,0:5:15:0,15,169	1/1:0,1:1:3:32,3,0	1/1:0,2:2:6:61,6,0	0/0:4,0:4:12:0,12,125	0/0:3,0:3:9:0,9,95	0/0:6,0:6:18:0,18,189	0/0:7,0:7:21:0,21,220	0/0:5,0:5:15:0,15,158	0/0:3,0:3:9:0,9,92	0/0:3,0:3:9:0,9,92	0/0:4,0:4:12:0,12,115	0/0:3,0:3:9:0,9,95	0/0:5,0:5:15:0,15,158	1/1:0,4:4:12:122,12,0	1/1:0,5:5:15:157,15,0	0/0:8,0:8:21:0,21,237	0/0:7,0:7:21:0,21,224	0/0:3,0:3:9:0,9,93	0/0:3,0:3:9:0,9,92	0/0:5,0:5:15:0,15,156	0/0:7,0:7:21:0,21,210	0/0:7,0:7:21:0,21,223	0/0:4,0:4:12:0,12,127	0/0:5,0:5:15:0,15,158	0/0:10,0:10:27:0,27,294	0/0:5,0:5:15:0,15,161	0/0:5,0:5:15:0,15,160	0/0:7,0:7:21:0,21,221	0/0:3,0:3:9:0,9,97	./.:.:.:.:.	0/0:2,0:2:3:0,3,45	0/0:1,2:3:3:0,3,30	./.:.:.:.:.	0/0:4,1:5:6:0,6,89	./.:.:.:.:.	0/0:8,2:10:12:0,12,179	0/0:25,0:25:75:0,75,842
chr1	5014249	.	A	G	24013.1	.	AC=239;AF=0.905;AN=264;BaseQRankSum=0.418;DP=906;Dels=0.00;FS=1.782;HaplotypeScore=0.0412;InbreedingCoeff=0.5461;MLEAC=242;MLEAF=0.917;MQ=59.22;MQ0=0;MQRankSum=-0.851;QD=29.72;ReadPosRankSum=-1.732	GT:AD:DP:GQ:PL	1/1:0,54:54:99:1710,162,0	1/1:0,7:7:18:189,18,0	1/1:0,18:18:54:574,54,0	1/1:0,43:43:99:1318,129,0	1/1:0,14:14:42:420,42,0	1/1:0,11:11:33:337,33,0	1/1:0,19:19:57:573,57,0	1/1:0,1:1:3:31,3,0	1/1:0,2:2:6:61,6,0	1/1:0,18:18:45:504,45,0	1/1:0,2:2:6:63,6,0	0/0:10,0:10:30:0,30,302	1/1:0,20:20:60:628,60,0	1/1:0,1:1:3:32,3,0	1/1:0,20:20:60:618,60,0	1/1:0,8:8:24:244,24,0	1/1:0,14:14:42:441,42,0	1/1:0,2:2:6:58,6,0	1/1:0,13:13:33:368,33,0	1/1:0,8:8:24:238,24,0	1/1:0,2:2:6:66,6,0	1/1:0,11:11:24:279,24,0	1/1:0,15:15:42:455,42,0	0/0:22,0:22:66:0,66,673	1/1:0,2:2:6:65,6,0	1/1:0,17:17:51:530,51,0	1/1:0,13:13:39:401,39,0	1/1:0,4:4:12:126,12,0	1/1:0,3:3:9:85,9,0	1/1:0,10:10:24:280,24,0	1/1:0,4:4:12:128,12,0	1/1:0,2:2:6:60,6,0	1/1:0,15:15:45:467,45,0	1/1:0,2:2:6:64,6,0	1/1:0,22:22:66:689,66,0	1/1:0,2:2:6:63,6,0	1/1:0,16:17:48:498,48,0	1/1:0,11:11:30:324,30,0	1/1:0,8:8:24:243,24,0	1/1:0,3:3:9:97,9,0	1/1:0,2:2:6:63,6,0	1/1:0,13:13:39:407,39,0	1/1:0,13:13:39:396,39,0	0/0:13,0:13:39:0,39,397	1/1:0,16:16:45:481,45,0	1/1:0,20:20:60:595,60,0	1/1:0,10:10:30:306,30,0	0/1:1,1:2:22:22,0,27	1/1:0,1:1:3:32,3,0	1/1:0,5:5:15:154,15,0	./.:.:.:.:.	1/1:0,4:4:12:124,12,0	1/1:0,5:5:15:163,15,0	1/1:0,1:1:3:31,3,0	0/0:4,0:4:12:0,12,124	1/1:0,3:3:9:88,9,0	0/0:5,0:5:15:0,15,152	0/0:4,0:4:12:0,12,120	1/1:0,5:5:12:135,12,0	0/0:4,0:4:12:0,12,118	1/1:0,6:6:15:173,15,0	1/1:0,3:3:9:97,9,0	1/1:0,10:10:30:304,30,0	1/1:0,4:4:12:118,12,0	1/1:0,5:5:15:147,15,0	1/1:0,2:2:6:63,6,0	1/1:0,1:1:3:32,3,0	1/1:0,4:4:12:120,12,0	1/1:0,2:2:6:63,6,0	1/1:0,1:1:3:33,3,0	1/1:0,2:2:6:58,6,0	1/1:0,2:2:6:57,6,0	1/1:0,2:2:6:61,6,0	1/1:0,6:6:18:180,18,0	1/1:0,6:6:18:178,18,0	0/0:2,0:2:6:0,6,63	0/0:3,0:3:9:0,9,89	1/1:0,3:3:9:94,9,0	1/1:0,2:2:6:63,6,0	1/1:0,1:1:3:30,3,0	./.:.:.:.:.	1/1:0,2:2:6:61,6,0	1/1:0,4:4:12:122,12,0	1/1:0,2:2:6:61,6,0	1/1:0,8:8:24:235,24,0	1/1:0,2:2:6:60,6,0	1/1:0,11:11:30:327,30,0	1/1:0,6:6:18:187,18,0	1/1:0,3:3:9:94,9,0	1/1:0,4:4:12:127,12,0	1/1:0,2:2:6:65,6,0	1/1:0,6:6:18:185,18,0	1/1:0,3:3:9:88,9,0	1/1:0,3:3:9:97,9,0	1/1:0,2:2:6:63,6,0	1/1:0,1:1:3:30,3,0	1/1:0,1:1:3:26,3,0	1/1:0,3:3:9:97,9,0	./.:.:.:.:.	1/1:0,3:3:9:94,9,0	1/1:0,5:5:15:158,15,0	./.:.:.:.:.	1/1:0,4:4:12:122,12,0	1/1:0,2:2:6:61,6,0	1/1:0,4:4:12:122,12,0	1/1:0,5:5:15:152,15,0	1/1:0,2:2:6:61,6,0	1/1:0,5:5:12:132,12,0	1/1:0,2:2:6:52,6,0	1/1:0,6:6:12:153,12,0	1/1:0,6:6:18:179,18,0	1/1:0,2:2:6:61,6,0	1/1:0,9:9:27:269,27,0	1/1:0,3:3:9:93,9,0	1/1:0,3:3:9:93,9,0	1/1:0,11:11:33:337,33,0	1/1:0,6:6:18:184,18,0	1/1:0,3:3:9:92,9,0	1/1:0,1:1:3:31,3,0	1/1:0,8:8:24:243,24,0	1/1:0,3:3:9:95,9,0	1/1:0,8:8:24:246,24,0	1/1:0,1:1:3:32,3,0	1/1:0,3:3:9:93,9,0	1/1:0,5:5:15:153,15,0	1/1:0,2:2:6:63,6,0	1/1:0,5:5:12:142,12,0	1/1:0,6:6:18:186,18,0	0/0:3,0:3:9:0,9,92	1/1:0,5:5:9:106,9,0	1/1:0,2:2:3:45,3,0	0/0:2,0:2:6:0,6,62	./.:.:.:.:.	1/1:0,4:4:6:89,6,0	1/1:0,2:2:3:45,3,0	1/1:0,9:9:18:223,18,0	0/0:26,0:26:78:0,78,869
chr1	5014263	.	C	T	1220	.	AC=20;AF=0.076;AN=264;BaseQRankSum=-1.425;DP=859;Dels=0.00;FS=1.187;HaplotypeScore=0.2063;InbreedingCoeff=0.4927;MLEAC=16;MLEAF=0.061;MQ=59.16;MQ0=0;MQRankSum=1.311;QD=24.90;ReadPosRankSum=-1.327	GT:AD:DP:GQ:PL	0/0:53,0:53:99:0,159,1703	0/0:8,0:8:21:0,21,224	0/0:16,0:16:48:0,48,501	0/0:41,0:41:99:0,123,1275	0/0:12,0:12:36:0,36,375	0/0:12,0:12:36:0,36,378	0/0:17,0:17:51:0,51,542	0/0:2,0:2:6:0,6,63	0/0:2,0:2:6:0,6,65	0/0:14,0:14:39:0,39,426	0/0:2,0:2:6:0,6,65	1/1:0,10:10:30:303,30,0	0/0:18,0:18:54:0,54,568	0/0:1,0:1:3:0,3,31	0/0:19,0:19:57:0,57,601	0/0:9,0:9:27:0,27,288	0/0:11,0:11:33:0,33,351	0/0:2,0:2:6:0,6,67	0/0:12,0:12:30:0,30,330	0/0:7,0:7:21:0,21,218	0/0:3,0:3:9:0,9,97	0/0:10,0:10:24:0,24,277	0/0:12,0:12:36:0,36,380	0/0:20,0:20:60:0,60,631	0/0:4,0:4:12:0,12,134	0/0:16,0:16:48:0,48,500	0/0:11,0:11:33:0,33,349	0/0:5,0:5:15:0,15,168	0/0:1,0:1:3:0,3,33	0/0:12,0:12:30:0,30,345	0/0:3,0:3:9:0,9,102	0/0:2,0:2:6:0,6,65	0/0:14,0:14:42:0,42,428	0/0:1,0:1:3:0,3,33	0/0:19,0:19:57:0,57,600	0/0:2,0:2:6:0,6,68	0/0:14,0:14:39:0,39,393	0/0:10,0:10:30:0,30,314	0/0:10,0:10:30:0,30,315	0/0:3,0:3:9:0,9,96	0/0:3,0:3:9:0,9,103	0/0:14,0:14:42:0,42,452	0/0:13,0:13:39:0,39,410	1/1:0,14:14:42:433,42,0	0/0:14,0:14:39:0,39,426	0/0:17,0:17:48:0,48,513	0/0:11,0:11:33:0,33,341	1/1:1,2:3:6:69,6,0	0/0:1,0:1:3:0,3,32	0/0:5,0:5:15:0,15,156	./.:.:.:.:.	0/0:4,0:4:12:0,12,125	0/0:5,0:5:15:0,15,161	0/0:2,0:2:6:0,6,62	1/1:0,4:4:12:126,12,0	0/0:2,0:2:6:0,6,63	1/1:0,4:4:12:121,12,0	1/1:0,4:4:12:120,12,0	0/0:5,0:5:12:0,12,137	1/1:0,4:4:12:121,12,0	0/0:6,0:6:15:0,15,173	0/0:2,0:2:6:0,6,63	0/0:7,0:7:21:0,21,218	0/0:4,0:4:12:0,12,122	0/0:5,0:6:15:0,15,152	0/0:3,0:3:9:0,9,95	0/0:1,0:1:3:0,3,32	0/0:5,0:5:12:0,12,138	0/0:2,0:2:6:0,6,64	0/0:1,0:1:3:0,3,33	0/0:1,0:1:3:0,3,31	0/0:3,0:3:9:0,9,95	0/0:2,0:2:6:0,6,65	0/0:6,0:6:18:0,18,185	0/0:4,0:4:12:0,12,124	1/1:0,2:2:6:61,6,0	1/1:0,2:2:6:61,6,0	0/0:3,0:3:9:0,9,97	0/0:2,0:2:6:0,6,66	0/0:2,0:2:6:0,6,63	./.:.:.:.:.	0/0:2,0:2:6:0,6,63	0/0:5,0:5:15:0,15,168	0/0:2,0:2:6:0,6,61	0/0:8,0:8:24:0,24,246	0/0:1,0:1:3:0,3,32	0/0:11,0:11:30:0,30,330	0/0:5,0:5:15:0,15,162	0/0:3,0:3:9:0,9,90	0/0:2,0:2:6:0,6,69	0/0:1,0:1:3:0,3,32	0/0:5,0:5:15:0,15,161	0/0:3,0:3:9:0,9,93	0/0:3,0:3:9:0,9,97	0/0:2,0:2:6:0,6,63	./.:.:.:.:.	0/0:1,0:1:3:0,3,32	0/0:3,0:3:9:0,9,92	0/0:1,0:1:3:0,3,32	0/0:3,0:3:9:0,9,97	0/0:5,0:5:15:0,15,170	./.:.:.:.:.	0/0:4,0:4:12:0,12,126	0/0:2,0:2:6:0,6,63	0/0:4,0:4:12:0,12,126	0/0:4,0:4:12:0,12,125	0/0:2,0:2:6:0,6,69	0/0:6,0:6:15:0,15,170	0/0:2,0:2:6:0,6,43	0/0:6,0:6:12:0,12,153	0/0:6,0:6:18:0,18,193	0/0:1,0:1:3:0,3,30	0/0:9,0:9:27:0,27,284	0/0:4,0:4:12:0,12,124	0/0:3,0:3:9:0,9,95	0/0:10,0:10:30:0,30,312	0/0:3,0:3:9:0,9,94	0/0:3,0:3:9:0,9,94	0/0:1,0:1:3:0,3,30	0/0:8,0:8:24:0,24,249	0/0:2,0:2:6:0,6,61	0/0:8,0:8:24:0,24,249	0/0:1,0:1:3:0,3,33	0/0:3,0:3:9:0,9,96	0/0:4,0:4:12:0,12,125	0/0:2,0:2:6:0,6,62	0/0:4,0:4:9:0,9,110	0/0:6,0:6:18:0,18,191	1/1:0,2:2:6:60,6,0	0/0:5,0:5:9:0,9,121	0/0:2,0:2:3:0,3,45	0/0:2,0:2:6:0,6,64	./.:.:.:.:.	0/0:4,0:4:6:0,6,89	0/0:2,0:2:3:0,3,45	0/0:6,0:6:12:0,12,153	0/0:29,0:29:87:0,87,972
chr1	5014265	.	G	A	16448.6	.	AC=187;AF=0.708;AN=264;BaseQRankSum=-6.964;DP=863;Dels=0.00;FS=0.553;HaplotypeScore=0.2119;InbreedingCoeff=0.6727;MLEAC=191;MLEAF=0.723;MQ=59.16;MQ0=0;MQRankSum=0.498;QD=27.41;ReadPosRankSum=-0.391	GT:AD:DP:GQ:PL	0/0:52,0:52:99:0,156,1677	1/1:0,8:8:24:242,24,0	1/1:0,16:16:48:474,48,0	1/1:0,41:41:99:1211,123,0	1/1:0,12:12:36:348,36,0	1/1:0,12:12:36:360,36,0	1/1:0,17:17:51:504,51,0	1/1:0,2:2:6:59,6,0	1/1:0,2:2:6:63,6,0	0/0:14,0:14:39:0,39,416	0/1:1,1:2:23:23,0,25	0/0:10,0:10:30:0,30,313	0/0:18,0:18:54:0,54,569	1/1:0,1:1:3:31,3,0	1/1:0,19:19:57:568,57,0	1/1:0,9:9:27:271,27,0	1/1:0,11:11:33:334,33,0	0/1:1,1:2:24:26,0,24	1/1:0,12:12:27:294,27,0	1/1:0,7:7:21:205,21,0	0/1:2,1:3:24:24,0,58	1/1:0,10:10:24:271,24,0	1/1:0,12:12:36:356,36,0	0/0:21,0:21:63:0,63,652	1/1:0,4:4:12:126,12,0	1/1:0,15:15:45:440,45,0	1/1:0,11:11:33:323,33,0	1/1:0,5:5:15:162,15,0	1/1:0,2:2:6:66,6,0	1/1:0,12:12:30:332,30,0	1/1:0,3:3:9:98,9,0	1/1:0,2:2:6:65,6,0	1/1:0,14:14:42:408,42,0	1/1:0,1:1:3:33,3,0	1/1:0,20:20:60:582,60,0	0/0:2,0:2:6:0,6,65	1/1:0,14:14:42:414,42,0	0/0:10,0:10:30:0,30,311	1/1:0,10:10:30:295,30,0	0/0:3,0:3:9:0,9,97	1/1:0,3:3:9:100,9,0	1/1:0,14:14:42:411,42,0	1/1:0,13:13:39:377,39,0	0/0:14,0:14:42:0,42,441	1/1:0,14:14:39:400,39,0	0/1:9,8:17:99:190,0,219	1/1:0,11:11:33:327,33,0	0/0:2,0:3:6:0,6,70	1/1:0,1:1:3:30,3,0	1/1:0,6:6:18:180,18,0	./.:.:.:.:.	1/1:0,4:4:12:118,12,0	0/0:5,0:5:15:0,15,157	1/1:0,2:2:6:62,6,0	0/0:5,0:5:15:0,15,160	1/1:0,2:2:6:63,6,0	0/0:4,0:4:12:0,12,124	0/0:4,0:4:12:0,12,122	0/0:5,0:5:12:0,12,136	0/0:4,0:4:12:0,12,122	1/1:0,6:6:15:165,15,0	1/1:0,2:2:6:60,6,0	1/1:0,7:7:21:202,21,0	1/1:0,4:4:12:117,12,0	1/1:0,6:6:18:178,18,0	1/1:0,3:3:9:94,9,0	1/1:0,1:1:3:31,3,0	1/1:0,5:5:12:134,12,0	1/1:0,2:2:6:59,6,0	1/1:0,1:1:3:32,3,0	0/0:1,0:1:3:0,3,31	0/0:3,0:3:9:0,9,92	1/1:0,2:2:6:59,6,0	0/0:6,0:6:18:0,18,187	0/0:4,0:4:12:0,12,122	0/0:2,0:2:6:0,6,62	0/0:2,0:2:6:0,6,61	1/1:0,3:3:9:94,9,0	0/0:2,0:2:6:0,6,65	1/1:0,2:2:6:57,6,0	./.:.:.:.:.	0/0:2,0:2:6:0,6,63	1/1:0,5:5:15:164,15,0	1/1:0,2:2:6:59,6,0	1/1:0,8:8:24:230,24,0	1/1:0,1:1:3:30,3,0	1/1:0,11:11:30:319,30,0	0/1:4,1:5:18:18,0,113	1/1:0,3:3:9:92,9,0	1/1:0,2:2:6:66,6,0	1/1:0,1:1:3:30,3,0	1/1:0,5:5:15:147,15,0	1/1:0,3:3:9:91,9,0	1/1:0,3:3:9:95,9,0	1/1:0,2:2:6:59,6,0	./.:.:.:.:.	1/1:0,1:1:3:32,3,0	1/1:0,3:3:6:59,6,0	1/1:0,1:1:3:32,3,0	1/1:0,3:3:9:90,9,0	1/1:0,5:5:15:164,15,0	./.:.:.:.:.	1/1:0,4:4:12:118,12,0	1/1:0,2:2:6:60,6,0	1/1:0,4:4:12:120,12,0	1/1:0,4:4:12:118,12,0	1/1:0,2:2:6:69,6,0	1/1:0,6:6:15:165,15,0	1/1:0,2:2:6:43,6,0	1/1:0,6:6:12:146,12,0	1/1:0,6:6:18:180,18,0	1/1:0,1:1:3:30,3,0	0/0:9,0:9:27:0,27,281	1/1:0,4:4:12:115,12,0	1/1:0,3:3:9:89,9,0	1/1:0,10:10:30:300,30,0	1/1:0,3:3:9:88,9,0	1/1:0,3:3:9:86,9,0	0/0:2,0:2:6:0,6,61	1/1:0,8:8:24:232,24,0	0/0:2,0:2:6:0,6,63	1/1:0,8:8:24:241,24,0	1/1:0,1:1:3:31,3,0	0/0:3,0:3:9:0,9,94	0/0:4,0:4:12:0,12,123	1/1:0,2:2:6:57,6,0	1/1:0,4:4:9:106,9,0	1/1:0,6:6:18:185,18,0	0/0:2,0:2:6:0,6,63	1/1:0,5:5:9:120,9,0	0/0:2,0:2:3:0,3,45	0/0:2,0:2:6:0,6,64	./.:.:.:.:.	0/0:4,0:4:6:0,6,89	0/0:2,0:2:3:0,3,45	0/0:6,0:6:12:0,12,152	0/0:29,0:29:87:0,87,970
chr1	5014592	.	G	T	2920.84	.	AC=20;AF=0.081;AN=248;BaseQRankSum=-3.071;DP=853;Dels=0.00;FS=3.354;HaplotypeScore=0.0320;InbreedingCoeff=0.5005;MLEAC=16;MLEAF=0.065;MQ=59.17;MQ0=4;MQRankSum=-1.000;QD=28.09;ReadPosRankSum=-0.632	GT:AD:DP:GQ:PL	1/1:0,56:56:99:1750,165,0	0/0:13,0:13:36:0,36,395	0/0:11,0:11:33:0,33,354	0/0:36,0:36:99:0,105,1132	0/0:15,0:15:39:0,39,433	0/0:9,0:9:27:0,27,290	0/0:15,0:15:45:0,45,482	./.:.:.:.:.	0/0:1,0:1:3:0,3,32	1/1:0,15:15:42:432,42,0	./.:.:.:.:.	0/0:16,0:16:48:0,48,513	1/1:0,14:14:42:421,42,0	0/0:1,0:1:3:0,3,34	0/0:15,0:15:45:0,45,479	0/0:10,0:10:30:0,30,316	0/0:12,0:12:36:0,36,391	1/1:0,1:1:3:32,3,0	0/0:9,0:9:24:0,24,267	0/0:3,0:3:6:0,6,76	0/0:1,0:1:3:0,3,33	0/0:8,0:8:24:0,24,259	0/0:17,0:17:45:0,45,509	0/0:17,1:18:51:0,51,549	0/0:2,0:2:6:0,6,67	0/0:19,0:19:51:0,51,574	0/0:11,0:11:30:0,30,331	0/0:5,0:5:15:0,15,165	0/0:2,0:2:6:0,6,66	0/0:16,0:16:42:0,42,474	0/0:5,0:5:15:0,15,167	0/0:2,0:2:6:0,6,62	0/0:16,0:16:45:0,45,494	./.:.:.:.:.	0/0:13,0:13:39:0,39,409	./.:.:.:.:.	0/0:13,0:13:39:0,39,416	1/1:0,1:1:3:33,3,0	0/0:8,0:8:24:0,24,253	1/1:0,2:2:6:62,6,0	0/0:2,0:2:6:0,6,67	0/0:11,0:11:33:0,33,347	0/0:22,0:22:57:0,57,646	0/0:16,0:16:48:0,48,505	0/0:11,0:11:33:0,33,348	0/0:17,1:18:45:0,45,511	0/0:10,0:10:27:0,27,303	0/0:2,0:2:6:0,6,63	0/0:2,0:2:6:0,6,63	0/0:4,0:4:12:0,12,126	0/0:1,0:1:3:0,3,30	./.:.:.:.:.	1/1:0,4:4:9:105,9,0	0/0:3,0:3:9:0,9,92	0/0:1,0:1:3:0,3,31	0/0:1,0:1:3:0,3,32	0/0:5,0:5:15:0,15,160	0/0:6,0:6:18:0,18,188	1/1:0,3:3:9:90,9,0	0/0:3,0:3:9:0,9,95	./.:.:.:.:.	0/0:2,0:2:6:0,6,61	0/0:8,0:8:24:0,24,252	0/0:1,0:1:3:0,3,32	0/0:5,0:5:15:0,15,158	0/0:2,0:2:6:0,6,65	0/0:6,0:6:18:0,18,192	0/0:8,0:8:24:0,24,258	0/0:2,0:2:6:0,6,63	./.:.:.:.:.	0/0:1,0:1:3:0,3,32	0/0:1,0:1:3:0,3,32	0/0:3,0:3:9:0,9,95	0/0:9,0:9:27:0,27,282	0/0:10,0:10:30:0,30,311	0/0:5,0:5:15:0,15,164	0/0:4,0:4:12:0,12,130	0/0:3,0:3:9:0,9,97	0/0:2,0:2:6:0,6,65	0/0:2,0:2:6:0,6,65	0/0:3,0:3:6:0,6,75	0/0:2,0:2:6:0,6,62	0/0:3,0:3:9:0,9,97	0/0:8,0:8:24:0,24,252	0/0:2,0:2:6:0,6,67	0/0:2,0:2:6:0,6,67	0/0:7,0:7:21:0,21,217	1/1:0,1:1:3:32,3,0	0/0:5,0:5:15:0,15,159	0/0:3,0:3:9:0,9,98	0/0:4,0:4:12:0,12,130	0/0:4,0:4:12:0,12,126	0/0:2,0:2:6:0,6,63	0/0:2,0:2:6:0,6,63	./.:.:.:.:.	0/0:1,0:1:3:0,3,31	0/0:4,0:4:12:0,12,130	0/0:5,0:5:15:0,15,161	./.:.:.:.:.	./.:.:.:.:.	0/0:3,0:3:9:0,9,80	0/0:4,0:4:12:0,12,129	0/0:3,0:3:9:0,9,96	0/0:1,0:1:3:0,3,32	./.:.:.:.:.	0/0:7,0:7:21:0,21,221	0/0:6,0:6:18:0,18,185	0/0:6,0:6:18:0,18,189	./.:.:.:.:.	0/0:2,0:2:6:0,6,62	0/0:8,0:8:24:0,24,253	./.:.:.:.:.	1/1:0,7:7:21:211,21,0	0/0:9,0:9:27:0,27,289	0/0:6,0:6:12:0,12,154	0/0:3,0:3:9:0,9,96	0/0:7,0:7:21:0,21,219	0/0:3,0:3:9:0,9,95	0/0:1,0:1:3:0,3,33	0/0:2,0:2:6:0,6,61	0/0:2,0:2:6:0,6,63	0/0:6,0:6:18:0,18,189	0/0:10,0:10:30:0,30,325	0/0:10,0:10:30:0,30,329	0/0:4,0:4:12:0,12,128	0/0:4,0:4:9:0,9,108	0/0:6,0:6:18:0,18,192	0/0:3,0:3:9:0,9,95	0/0:6,0:6:15:0,15,173	0/0:2,0:2:3:0,3,45	0/0:4,0:4:6:0,6,89	0/0:8,0:8:18:0,18,211	0/0:2,1:3:6:0,6,63	0/0:2,1:3:6:0,6,64	0/0:2,0:2:3:0,3,45	0/0:4,0:4:6:0,6,77	0/0:30,0:30:90:0,90,1032
chr1	5014745	.	A	G	21103.6	.	AC=191;AF=0.740;AN=258;BaseQRankSum=-4.473;DP=1057;Dels=0.00;FS=2.122;HaplotypeScore=0.0648;InbreedingCoeff=0.7019;MLEAC=194;MLEAF=0.752;MQ=59.60;MQ0=0;MQRankSum=0.435;QD=28.10;ReadPosRankSum=-0.343	GT:AD:DP:GQ:PL	0/0:71,0:71:99:0,214,2240	1/1:0,16:16:48:499,48,0	1/1:0,17:17:51:521,51,0	1/1:0,45:45:99:1381,135,0	1/1:0,17:17:48:504,48,0	1/1:0,12:12:30:333,30,0	1/1:0,18:18:48:522,48,0	1/1:0,2:2:6:61,6,0	1/1:0,3:3:9:98,9,0	0/0:23,0:23:66:0,66,679	./.:.:.:.:.	0/0:16,0:16:45:0,45,493	0/0:28,0:28:84:0,84,866	1/1:0,1:1:3:32,3,0	1/1:0,21:21:63:630,63,0	1/1:0,17:17:51:530,51,0	1/1:0,13:13:39:405,39,0	0/1:1,3:4:20:85,0,20	1/1:0,10:10:21:254,21,0	1/1:0,2:2:6:65,6,0	1/1:0,3:3:9:97,9,0	1/1:0,16:16:45:479,45,0	1/1:0,23:23:57:636,57,0	0/0:24,0:24:63:0,63,688	1/1:0,6:6:18:189,18,0	1/1:0,21:21:60:620,60,0	1/1:0,17:17:48:516,48,0	1/1:0,4:4:12:131,12,0	1/1:0,3:3:9:98,9,0	1/1:0,14:14:36:403,36,0	1/1:0,7:7:21:218,21,0	1/1:0,5:5:15:164,15,0	1/1:0,16:16:42:452,42,0	1/1:0,2:2:6:63,6,0	1/1:0,17:17:45:471,45,0	0/0:3,0:3:9:0,9,95	1/1:0,20:20:57:601,57,0	0/0:5,0:5:12:0,12,141	1/1:0,13:13:30:342,30,0	0/0:3,0:3:9:0,9,90	1/1:0,1:1:3:31,3,0	1/1:0,19:19:51:560,51,0	1/1:0,11:11:30:320,30,0	0/0:17,0:17:51:0,51,520	1/1:0,32:32:84:915,84,0	0/1:4,11:15:67:280,0,67	1/1:0,10:10:27:291,27,0	0/0:5,0:5:12:0,12,133	./.:.:.:.:.	1/1:0,7:7:18:201,18,0	1/1:0,1:1:3:32,3,0	1/1:0,2:2:6:59,6,0	0/0:4,0:4:9:0,9,106	1/1:0,6:7:18:186,18,0	0/0:5,0:5:15:0,15,158	1/1:0,4:4:12:126,12,0	0/0:4,0:4:12:0,12,118	0/0:6,0:6:18:0,18,185	0/0:4,0:4:12:0,12,126	0/0:5,0:5:15:0,15,152	1/1:0,6:6:18:178,18,0	1/1:0,3:3:9:86,9,0	1/1:0,10:10:30:304,30,0	1/1:0,2:2:6:63,6,0	1/1:0,5:5:15:151,15,0	1/1:0,3:3:9:92,9,0	1/1:0,9:9:27:278,27,0	1/1:0,4:4:12:125,12,0	1/1:0,1:1:3:30,3,0	1/1:0,2:2:6:67,6,0	1/1:0,1:1:3:30,3,0	./.:.:.:.:.	1/1:0,3:3:9:89,9,0	0/1:6,5:11:99:121,0,148	0/0:4,0:4:12:0,12,118	0/0:4,0:4:12:0,12,122	0/0:2,0:2:6:0,6,61	1/1:0,1:1:3:30,3,0	0/0:3,0:3:9:0,9,95	./.:.:.:.:.	./.:.:.:.:.	1/1:0,2:2:6:64,6,0	1/1:0,1:1:3:33,3,0	1/1:0,5:5:15:150,15,0	./.:.:.:.:.	1/1:0,4:4:12:130,12,0	1/1:0,3:3:9:94,9,0	0/1:6,1:7:11:11,0,162	1/1:0,6:6:18:186,18,0	1/1:0,1:1:3:33,3,0	1/1:0,2:2:6:63,6,0	1/1:0,5:5:15:158,15,0	1/1:0,2:2:6:63,6,0	1/1:0,3:3:9:89,9,0	1/1:0,4:4:12:122,12,0	1/1:0,2:2:6:64,6,0	1/1:0,7:7:21:219,21,0	1/1:0,3:3:9:92,9,0	1/1:0,1:1:3:31,3,0	./.:.:.:.:.	1/1:0,3:3:9:92,9,0	1/1:0,4:4:12:121,12,0	1/1:0,6:6:18:182,18,0	1/1:0,2:2:6:63,6,0	1/1:0,4:4:12:126,12,0	1/1:0,13:13:30:348,30,0	1/1:0,4:4:12:126,12,0	1/1:0,9:9:24:263,24,0	0/0:2,0:2:6:0,6,66	1/1:0,2:2:6:59,6,0	1/1:0,5:5:15:148,15,0	0/0:2,0:2:6:0,6,67	0/0:7,0:7:21:0,21,210	1/1:0,7:7:21:214,21,0	1/1:0,4:4:12:119,12,0	1/1:0,6:6:18:184,18,0	1/1:0,6:6:18:185,18,0	1/1:0,8:8:24:233,24,0	0/0:3,0:3:9:0,9,90	1/1:0,4:4:12:118,12,0	0/0:2,0:2:6:0,6,61	1/1:0,6:6:18:193,18,0	1/1:0,13:13:36:390,36,0	1/1:0,4:4:12:118,12,0	1/1:0,7:7:18:192,18,0	1/1:0,3:3:9:92,9,0	1/1:0,4:4:12:120,12,0	1/1:0,6:6:18:186,18,0	0/0:4,0:4:12:0,12,122	1/1:0,2:2:3:45,3,0	./.:.:.:.:.	0/0:5,0:5:12:0,12,136	0/1:2,4:6:33:94,0,33	0/0:1,0:1:3:0,3,31	0/0:6,0:6:9:0,9,134	0/0:4,0:4:6:0,6,89	0/0:34,0:34:99:0,102,1171
chr1	5017691	.	G	T	7725.49	.	AC=97;AF=0.388;AN=250;BaseQRankSum=3.276;DP=924;Dels=0.00;FS=2.536;HaplotypeScore=0.1883;InbreedingCoeff=0.7760;MLEAC=94;MLEAF=0.376;MQ=58.97;MQ0=0;MQRankSum=0.913;QD=28.61;ReadPosRankSum=-1.646	GT:AD:DP:GQ:PL	0/0:63,0:63:99:0,189,1994	0/0:28,0:28:84:0,84,866	0/0:25,0:25:75:0,75,751	0/0:45,0:45:99:0,129,1349	1/1:0,12:12:30:352,30,0	0/0:10,0:10:30:0,30,296	1/1:0,5:5:15:158,15,0	0/0:2,0:2:6:0,6,63	1/1:0,1:1:3:33,3,0	0/0:18,0:18:54:0,54,552	0/0:3,0:3:9:0,9,96	0/0:8,0:8:24:0,24,241	0/0:18,0:18:54:0,54,567	./.:.:.:.:.	1/1:0,11:11:33:341,33,0	0/0:19,0:19:51:0,51,553	1/1:0,21:21:63:651,63,0	0/1:1,1:2:24:26,0,24	0/0:8,0:8:24:0,24,235	0/0:2,0:2:6:0,6,59	0/0:4,0:4:12:0,12,127	0/0:6,0:6:15:0,15,173	0/0:25,0:25:69:0,69,727	0/0:17,0:17:51:0,51,529	1/1:0,3:3:9:92,9,0	1/1:0,12:12:30:352,30,0	1/1:0,12:12:36:377,36,0	1/1:0,1:1:3:32,3,0	./.:.:.:.:.	1/1:0,19:19:48:545,48,0	1/1:0,1:1:3:32,3,0	1/1:0,4:4:12:130,12,0	1/1:0,12:12:33:359,33,0	1/1:0,6:6:18:187,18,0	0/0:19,0:19:57:0,57,591	0/0:8,0:8:24:0,24,248	0/0:21,0:21:60:0,60,630	0/0:12,0:12:30:0,30,337	1/1:0,13:13:39:401,39,0	0/0:2,0:2:6:0,6,62	1/1:0,2:2:6:65,6,0	0/0:19,0:19:48:0,48,540	0/0:27,0:27:81:0,81,811	0/0:22,0:22:57:0,57,628	0/0:11,0:11:33:0,33,339	0/0:17,0:17:51:0,51,519	0/0:10,0:10:30:0,30,307	0/0:4,0:4:12:0,12,122	0/0:2,0:2:6:0,6,61	1/1:0,7:7:21:216,21,0	./.:.:.:.:.	1/1:0,2:2:6:67,6,0	0/0:2,0:2:6:0,6,60	1/1:0,6:6:18:183,18,0	0/0:3,0:3:9:0,9,93	1/1:0,3:3:9:94,9,0	0/0:5,0:5:15:0,15,149	0/0:7,0:7:21:0,21,216	0/0:5,0:5:15:0,15,161	0/0:3,0:3:9:0,9,94	1/1:0,4:4:12:124,12,0	1/1:0,2:2:6:60,6,0	1/1:0,8:8:24:258,24,0	1/1:0,4:4:12:125,12,0	1/1:0,4:4:12:122,12,0	./.:.:.:.:.	1/1:0,1:1:3:33,3,0	1/1:0,3:3:9:93,9,0	1/1:0,1:1:3:33,3,0	0/0:2,0:2:6:0,6,53	./.:.:.:.:.	0/0:1,0:1:3:0,3,33	0/0:1,0:1:3:0,3,32	0/0:6,0:6:18:0,18,183	0/0:5,0:5:15:0,15,150	0/0:3,0:3:6:0,6,75	0/0:2,0:2:6:0,6,61	0/0:4,0:4:12:0,12,125	0/0:4,0:4:12:0,12,126	0/0:5,0:5:9:0,9,120	./.:.:.:.:.	0/0:3,0:3:9:0,9,94	0/0:2,0:2:6:0,6,61	0/0:2,0:2:6:0,6,64	0/0:5,0:5:15:0,15,154	./.:.:.:.:.	1/1:0,7:7:21:218,21,0	0/0:4,0:4:12:0,12,122	1/1:0,2:2:6:66,6,0	1/1:0,4:4:12:126,12,0	1/1:0,3:3:9:94,9,0	1/1:0,8:8:24:254,24,0	1/1:0,6:6:18:191,18,0	1/1:0,2:2:6:61,6,0	1/1:0,5:5:15:164,15,0	1/1:0,1:1:3:32,3,0	1/1:0,10:10:30:313,30,0	1/1:0,1:1:3:31,3,0	1/1:0,3:3:9:96,9,0	1/1:0,2:2:6:62,6,0	1/1:0,11:11:33:356,33,0	1/1:0,7:7:21:224,21,0	1/1:0,3:3:9:100,9,0	0/0:5,0:5:15:0,15,153	0/0:2,0:2:6:0,6,64	0/0:2,0:2:6:0,6,59	0/0:3,0:3:9:0,9,96	0/0:5,0:5:15:0,15,159	0/0:4,0:4:12:0,12,125	0/0:1,0:1:3:0,3,33	0/0:2,0:2:6:0,6,64	0/0:4,0:4:12:0,12,129	0/0:5,0:5:15:0,15,154	1/1:0,4:4:12:128,12,0	1/1:0,5:5:15:160,15,0	1/1:0,3:3:9:99,9,0	1/1:0,1:1:3:31,3,0	0/0:4,0:4:12:0,12,116	./.:.:.:.:.	0/0:4,0:4:12:0,12,121	0/0:5,0:5:15:0,15,148	0/0:1,0:1:3:0,3,32	0/0:4,0:4:12:0,12,127	0/0:5,0:5:15:0,15,153	0/0:2,0:2:6:0,6,67	0/0:1,0:1:3:0,3,33	0/0:5,0:5:15:0,15,155	0/0:2,0:2:6:0,6,63	./.:.:.:.:.	0/0:3,0:3:3:0,3,45	./.:.:.:.:.	./.:.:.:.:.	0/0:6,0:6:9:0,9,134	0/0:1,0:1:3:0,3,31	./.:.:.:.:.	0/0:4,0:5:9:0,9,105	0/0:22,0:22:60:0,60,659
chr1	5017809	.	C	T	4322.57	.	AC=52;AF=0.200;AN=260;BaseQRankSum=-4.246;DP=966;Dels=0.00;FS=5.359;HaplotypeScore=0.0964;InbreedingCoeff=0.6477;MLEAC=44;MLEAF=0.169;MQ=58.56;MQ0=1;MQRankSum=-0.269;QD=23.49;ReadPosRankSum=0.404	GT:AD:DP:GQ:PL	0/0:53,0:53:99:0,159,1721	0/0:22,0:22:66:0,66,696	0/0:20,0:20:60:0,60,614	0/0:56,0:56:99:0,168,1736	1/1:0,13:13:36:381,36,0	0/0:12,0:12:36:0,36,357	0/0:11,0:11:33:0,33,343	0/0:4,0:4:12:0,12,130	0/0:2,0:2:6:0,6,65	0/0:25,0:25:69:0,69,749	0/0:3,0:3:9:0,9,86	0/0:10,0:10:30:0,30,313	0/0:19,0:19:51:0,51,541	0/0:5,0:5:15:0,15,154	1/1:0,15:15:39:422,39,0	0/0:16,0:16:42:0,42,464	0/0:16,0:16:45:0,45,484	0/0:4,0:4:12:0,12,126	0/0:9,0:9:27:0,27,281	0/0:5,0:5:15:0,15,149	0/0:4,0:4:12:0,12,134	0/0:18,0:18:48:0,48,529	0/0:17,0:17:51:0,51,528	0/0:14,0:14:42:0,42,441	0/0:6,0:6:18:0,18,197	1/1:0,16:16:48:480,48,0	0/0:15,0:15:39:0,39,405	1/1:0,3:3:9:98,9,0	0/1:1,1:2:23:23,0,26	1/1:0,20:20:60:598,60,0	1/1:0,4:4:12:128,12,0	1/1:0,2:2:6:65,6,0	0/1:5,8:13:99:170,0,119	./.:.:.:.:.	0/0:14,0:15:42:0,42,432	0/0:6,0:6:18:0,18,189	0/0:23,0:23:63:0,63,678	0/0:9,0:9:27:0,27,280	1/1:0,16:16:48:474,48,0	0/0:2,0:2:6:0,6,63	1/1:0,1:1:3:32,3,0	0/0:16,0:16:45:0,45,483	0/0:24,0:24:66:0,66,699	0/0:16,0:16:48:0,48,514	0/0:15,0:15:45:0,45,466	0/0:16,0:16:48:0,48,481	0/0:9,0:9:24:0,24,256	0/0:1,0:1:3:0,3,33	0/0:5,0:5:15:0,15,156	0/0:10,0:10:27:0,27,295	./.:.:.:.:.	0/0:4,0:4:12:0,12,125	0/0:3,0:3:9:0,9,86	0/0:3,0:3:9:0,9,92	0/0:11,0:11:33:0,33,337	0/0:4,0:4:12:0,12,128	0/0:8,0:8:24:0,24,245	0/0:6,0:6:18:0,18,192	0/0:3,0:3:9:0,9,94	0/0:8,0:8:24:0,24,240	1/1:0,5:5:15:156,15,0	1/1:0,5:5:15:151,15,0	0/0:6,0:6:15:0,15,168	1/1:0,9:9:27:275,27,0	./.:.:.:.:.	1/1:0,2:2:6:53,6,0	0/0:2,0:2:6:0,6,62	1/1:0,5:5:15:150,15,0	0/0:2,0:2:6:0,6,67	0/0:3,0:3:9:0,9,93	0/0:1,0:1:3:0,3,32	0/0:2,0:2:6:0,6,59	0/0:1,0:1:3:0,3,34	./.:.:.:.:.	0/0:5,0:5:15:0,15,158	./.:.:.:.:.	0/0:4,0:4:9:0,9,95	0/0:3,0:3:9:0,9,85	0/0:3,0:3:9:0,9,97	0/0:6,0:6:15:0,15,167	0/0:2,0:2:6:0,6,50	0/0:3,0:3:6:0,6,74	0/0:5,0:5:15:0,15,163	0/0:6,0:6:15:0,15,170	0/0:3,0:3:9:0,9,96	0/0:2,0:2:6:0,6,67	1/1:0,3:3:9:91,9,0	0/0:7,0:7:21:0,21,212	1/1:0,5:5:15:153,15,0	1/1:0,1:1:3:32,3,0	1/1:0,3:3:9:95,9,0	0/0:3,0:3:9:0,9,95	0/0:2,0:2:6:0,6,65	0/0:3,0:3:9:0,9,97	1/1:0,1:1:3:24,3,0	0/0:1,0:1:3:0,3,32	0/1:1,5:6:14:145,0,14	0/0:3,0:3:9:0,9,94	1/1:0,6:6:18:178,18,0	0/0:2,0:2:6:0,6,61	0/1:9,1:10:3:3,0,256	1/1:0,3:3:9:88,9,0	1/1:0,2:2:6:61,6,0	0/0:4,0:4:12:0,12,118	0/0:1,0:1:3:0,3,32	0/0:2,0:2:6:0,6,55	0/0:6,0:6:18:0,18,190	0/0:3,0:3:9:0,9,89	0/0:5,0:6:15:0,15,157	0/0:4,0:4:12:0,12,117	0/0:9,0:9:27:0,27,272	0/0:5,0:6:15:0,15,163	0/0:1,0:1:3:0,3,30	1/1:0,5:5:15:146,15,0	1/1:0,8:8:24:229,24,0	0/0:1,0:1:3:0,3,33	0/0:4,0:4:12:0,12,118	0/0:6,0:6:18:0,18,189	0/0:2,0:2:6:0,6,67	0/0:3,0:3:9:0,9,96	0/0:4,0:4:12:0,12,120	0/0:2,0:2:6:0,6,62	0/0:2,0:2:6:0,6,65	0/0:1,0:1:3:0,3,32	0/0:2,0:2:6:0,6,59	0/0:2,0:2:6:0,6,59	0/0:4,0:4:12:0,12,128	0/0:1,0:1:3:0,3,30	0/0:3,0:3:9:0,9,92	0/0:3,0:3:3:0,3,45	./.:.:.:.:.	./.:.:.:.:.	0/0:4,0:4:6:0,6,89	0/0:1,0:1:3:0,3,32	0/0:3,0:3:6:0,6,76	0/0:2,0:2:3:0,3,32	0/0:25,0:25:72:0,72,811
chr1	5018317	.	C	T	1102.3	.	AC=14;AF=0.056;AN=252;BaseQRankSum=-1.780;DP=717;Dels=0.00;FS=17.002;HaplotypeScore=0.0778;InbreedingCoeff=0.3557;MLEAC=12;MLEAF=0.048;MQ=57.85;MQ0=0;MQRankSum=-0.304;QD=26.25;ReadPosRankSum=-2.293	GT:AD:DP:GQ:PL	0/0:39,0:39:99:0,117,1248	0/0:13,0:13:39:0,39,408	0/0:6,0:6:18:0,18,186	0/0:28,0:28:84:0,84,897	0/0:15,0:15:45:0,45,466	1/1:0,1:1:3:33,3,0	0/0:9,0:9:27:0,27,276	1/1:0,2:2:6:57,6,0	0/0:3,0:3:9:0,9,97	0/0:14,0:14:42:0,42,449	./.:.:.:.:.	0/0:11,0:11:33:0,33,357	0/0:7,0:7:21:0,21,218	0/0:2,0:2:6:0,6,67	0/0:12,0:12:36:0,36,371	1/1:0,9:9:27:281,27,0	0/0:14,0:14:42:0,42,441	0/0:1,0:1:3:0,3,34	0/0:1,0:1:3:0,3,30	0/0:3,0:3:9:0,9,88	0/0:2,0:2:6:0,6,64	0/0:5,0:5:15:0,15,162	0/0:7,0:7:21:0,21,222	0/0:16,0:16:48:0,48,520	0/0:3,0:3:9:0,9,82	0/0:15,0:15:45:0,45,490	0/0:10,0:10:27:0,27,301	0/0:5,0:5:15:0,15,164	0/0:2,0:2:6:0,6,70	0/0:18,0:18:54:0,54,563	0/0:5,0:5:15:0,15,162	0/0:4,0:4:12:0,12,130	0/0:11,0:11:33:0,33,347	0/0:1,0:1:3:0,3,32	0/0:11,0:11:33:0,33,354	./.:.:.:.:.	1/1:0,16:16:48:482,48,0	0/0:8,0:8:24:0,24,263	0/0:7,0:7:21:0,21,226	0/0:2,0:2:6:0,6,68	./.:.:.:.:.	1/1:0,10:10:30:320,30,0	0/0:17,0:18:51:0,51,548	0/0:8,0:8:24:0,24,265	0/0:14,0:14:42:0,42,451	0/0:15,0:15:42:0,42,468	0/0:6,0:6:18:0,18,197	0/0:2,0:2:6:0,6,68	1/1:0,1:1:3:31,3,0	0/0:8,0:8:24:0,24,256	./.:.:.:.:.	./.:.:.:.:.	0/0:3,0:3:9:0,9,98	0/0:5,0:5:15:0,15,159	0/0:2,0:2:6:0,6,71	0/0:2,0:2:6:0,6,66	0/0:4,0:4:12:0,12,127	0/0:2,0:2:6:0,6,65	./.:.:.:.:.	0/0:6,0:6:18:0,18,196	0/0:5,0:5:15:0,15,160	0/0:7,0:7:21:0,21,214	0/0:5,0:5:15:0,15,161	0/0:1,0:1:3:0,3,32	0/0:1,0:1:3:0,3,32	0/0:1,0:1:3:0,3,30	0/0:1,0:1:3:0,3,32	0/0:3,0:3:9:0,9,97	0/0:1,0:1:3:0,3,32	0/0:5,0:5:15:0,15,160	0/0:1,0:1:3:0,3,32	0/0:4,0:4:12:0,12,126	0/0:1,0:1:3:0,3,32	0/0:6,0:6:18:0,18,204	0/0:3,0:3:9:0,9,99	0/0:2,0:2:6:0,6,63	0/0:2,0:2:3:0,3,32	0/0:2,0:2:6:0,6,65	0/0:1,0:1:3:0,3,31	0/0:8,0:8:21:0,21,234	0/0:1,0:1:3:0,3,32	./.:.:.:.:.	0/0:4,0:4:12:0,12,132	0/0:2,0:2:6:0,6,62	0/0:1,0:1:3:0,3,35	0/0:2,0:2:6:0,6,65	0/0:2,0:2:6:0,6,63	0/0:5,0:5:15:0,15,158	0/0:2,0:2:6:0,6,64	0/0:2,0:2:6:0,6,69	0/0:2,0:2:6:0,6,63	0/0:1,0:1:3:0,3,32	0/0:2,0:2:6:0,6,59	0/0:1,0:1:3:0,3,34	0/0:2,0:2:3:0,3,32	0/0:5,0:5:15:0,15,148	0/0:5,0:5:15:0,15,158	0/0:2,0:2:6:0,6,68	0/0:2,0:2:6:0,6,61	0/0:2,0:2:6:0,6,67	0/0:5,0:5:15:0,15,156	./.:.:.:.:.	0/0:3,0:3:9:0,9,90	0/0:6,0:6:18:0,18,189	./.:.:.:.:.	0/0:3,0:3:9:0,9,97	0/0:9,0:9:27:0,27,295	0/0:2,0:2:6:0,6,67	0/0:3,0:3:9:0,9,101	0/0:3,0:3:9:0,9,98	0/0:11,0:11:33:0,33,347	0/0:3,0:3:9:0,9,104	0/0:1,0:1:3:0,3,28	0/0:3,0:3:9:0,9,96	0/0:3,0:3:9:0,9,102	0/0:5,0:5:15:0,15,159	0/0:2,0:2:6:0,6,59	1/1:0,3:3:9:92,9,0	0/0:1,0:1:3:0,3,32	0/0:1,0:1:3:0,3,34	0/0:1,0:1:3:0,3,32	0/0:9,0:9:27:0,27,287	0/0:7,0:7:21:0,21,218	0/0:7,0:7:21:0,21,222	0/0:4,0:4:12:0,12,128	0/0:5,0:5:15:0,15,163	0/0:1,0:1:3:0,3,32	0/0:1,0:1:3:0,3,32	./.:.:.:.:.	./.:.:.:.:.	0/0:6,0:6:9:0,9,134	0/0:4,0:4:6:0,6,89	0/0:7,0:7:12:0,12,165	0/0:6,0:6:12:0,12,139	0/0:6,0:6:9:0,9,134	0/0:3,0:3:6:0,6,75	0/0:34,0:34:99:0,102,1174
chr1	5025572	.	G	A	1039.16	.	AC=19;AF=0.073;AN=260;BaseQRankSum=-1.380;DP=748;Dels=0.00;FS=0.592;HaplotypeScore=0.2287;InbreedingCoeff=0.4012;MLEAC=15;MLEAF=0.058;MQ=56.54;MQ0=0;MQRankSum=1.957;QD=18.89;ReadPosRankSum=-0.569	GT:AD:DP:GQ:PL	0/0:72,0:72:99:0,186,2043	0/0:13,0:13:39:0,39,425	0/0:14,0:14:42:0,42,443	0/0:27,0:27:81:0,81,856	0/0:6,0:6:18:0,18,200	0/0:5,0:5:15:0,15,158	0/0:9,0:9:27:0,27,277	0/0:2,0:2:3:0,3,36	0/0:4,0:4:9:0,9,98	0/0:7,0:7:21:0,21,218	0/0:1,0:1:3:0,3,32	0/0:9,0:9:27:0,27,292	0/0:5,0:5:15:0,15,157	0/0:2,0:2:3:0,3,31	0/0:10,0:10:30:0,30,317	0/0:13,0:13:39:0,39,406	1/1:0,5:5:15:153,15,0	0/0:3,0:3:6:0,6,63	0/0:8,0:8:24:0,24,252	0/0:6,0:6:18:0,18,184	0/0:2,0:2:6:0,6,69	0/0:13,0:13:36:0,36,380	0/0:5,0:5:15:0,15,161	0/0:12,0:12:36:0,36,387	0/0:6,0:6:9:0,9,103	0/0:13,0:13:30:0,30,345	0/0:8,0:8:24:0,24,249	0/0:6,0:6:12:0,12,136	0/0:2,0:2:3:0,3,31	0/0:13,0:13:33:0,33,375	0/0:5,0:5:12:0,12,123	0/0:6,0:6:9:0,9,93	0/1:6,7:13:99:181,0,147	0/0:5,0:5:15:0,15,164	0/0:13,0:13:36:0,36,381	0/0:5,0:5:9:0,9,99	0/0:12,0:12:36:0,36,390	0/0:9,0:9:27:0,27,279	0/0:8,0:8:24:0,24,249	0/0:4,0:4:9:0,9,100	0/0:7,0:7:21:0,21,223	0/0:9,0:9:27:0,27,287	0/0:12,0:12:33:0,33,356	0/0:7,0:7:15:0,15,171	0/0:10,0:10:27:0,27,302	0/0:14,0:14:39:0,39,422	0/0:6,0:6:18:0,18,194	0/0:6,0:6:9:0,9,97	0/0:3,0:3:6:0,6,80	./.:.:.:.:.	0/0:4,0:4:12:0,12,128	0/0:2,0:2:6:0,6,67	0/0:3,0:3:9:0,9,91	0/0:3,0:3:9:0,9,95	0/0:7,0:7:18:0,18,204	0/0:6,0:6:6:0,6,66	0/0:5,0:5:15:0,15,160	0/0:6,0:6:12:0,12,123	0/0:2,0:2:6:0,6,62	0/0:3,0:3:9:0,9,95	0/0:1,0:1:3:0,3,33	0/0:1,0:1:3:0,3,29	1/1:0,7:7:21:208,21,0	0/0:1,0:1:3:0,3,33	0/0:1,0:1:3:0,3,32	0/0:3,0:3:9:0,9,92	0/0:2,0:2:6:0,6,58	0/0:5,0:5:15:0,15,159	1/1:0,3:3:9:94,9,0	0/0:5,0:5:9:0,9,95	./.:.:.:.:.	0/0:1,0:1:3:0,3,31	0/0:2,0:2:6:0,6,68	0/0:1,0:1:3:0,3,32	0/0:4,0:4:12:0,12,133	0/0:2,0:2:6:0,6,65	0/0:2,0:2:6:0,6,67	0/0:2,0:2:6:0,6,64	0/0:1,0:1:3:0,3,32	0/0:5,0:5:15:0,15,160	0/0:1,0:1:3:0,3,33	./.:.:.:.:.	0/0:3,0:3:3:0,3,31	0/0:10,0:10:30:0,30,323	0/0:2,0:2:6:0,6,64	0/0:4,0:4:9:0,9,100	0/0:2,0:2:6:0,6,64	0/0:7,0:7:15:0,15,148	0/0:2,0:2:6:0,6,65	0/0:9,0:9:21:0,21,238	0/0:2,0:2:6:0,6,63	1/1:0,4:4:9:111,9,0	0/0:3,0:3:9:0,9,90	0/0:2,0:2:6:0,6,63	./.:.:.:.:.	1/1:4,2:6:6:64,6,0	0/0:3,0:3:6:0,6,66	./.:.:.:.:.	0/0:3,0:3:9:0,9,97	1/1:0,1:1:3:31,3,0	1/1:1,9:10:27:288,27,0	0/0:1,0:1:3:0,3,32	0/0:1,0:1:3:0,3,32	0/0:1,0:1:3:0,3,34	0/0:5,0:5:12:0,12,140	0/0:2,0:2:6:0,6,65	0/0:3,0:3:9:0,9,93	0/0:9,0:9:27:0,27,287	0/0:7,0:7:15:0,15,159	0/0:5,0:5:15:0,15,163	0/0:3,0:3:9:0,9,95	0/0:7,0:7:15:0,15,161	0/0:5,0:5:15:0,15,159	0/0:2,0:2:6:0,6,61	0/0:1,0:1:3:0,3,31	1/1:0,1:1:3:32,3,0	1/1:1,4:5:12:115,12,0	0/0:2,0:2:6:0,6,63	0/0:4,0:4:9:0,9,100	0/0:2,0:2:6:0,6,64	./.:.:.:.:.	0/0:3,0:3:9:0,9,99	0/0:6,0:6:18:0,18,191	0/0:2,0:2:6:0,6,61	0/0:5,0:5:15:0,15,157	0/0:5,0:5:12:0,12,125	0/0:3,0:3:9:0,9,95	0/0:4,0:4:12:0,12,124	0/0:2,0:2:6:0,6,62	0/0:2,0:2:3:0,3,45	0/0:2,0:2:3:0,3,45	0/0:4,0:4:9:0,9,109	0/0:2,0:2:3:0,3,45	0/0:4,0:4:6:0,6,77	./.:.:.:.:.	0/0:3,0:3:6:0,6,73	0/0:16,0:16:42:0,42,467
chr1	5026218	.	T	C	22591.3	.	AC=241;AF=0.906;AN=266;BaseQRankSum=0.091;DP=903;Dels=0.00;FS=9.246;HaplotypeScore=0.1451;InbreedingCoeff=0.5361;MLEAC=238;MLEAF=0.895;MQ=59.72;MQ0=0;MQRankSum=-1.706;QD=28.71;ReadPosRankSum=-1.537	GT:AD:DP:GQ:PL	1/1:0,36:36:99:1135,108,0	1/1:0,21:21:63:616,63,0	1/1:0,26:26:78:794,78,0	1/1:0,46:46:99:1443,138,0	1/1:0,11:11:33:338,33,0	1/1:0,5:5:15:153,15,0	1/1:0,12:12:36:373,36,0	1/1:0,3:3:9:100,9,0	1/1:0,1:1:3:31,3,0	1/1:0,18:18:54:539,54,0	1/1:0,4:4:12:120,12,0	0/0:18,0:18:48:0,48,507	1/1:0,12:12:33:358,33,0	1/1:0,2:2:6:65,6,0	1/1:0,6:6:18:180,18,0	1/1:0,22:22:54:609,54,0	1/1:0,16:16:48:483,48,0	1/1:0,5:5:15:157,15,0	1/1:0,12:12:24:305,24,0	1/1:0,5:5:15:154,15,0	1/1:0,1:1:3:32,3,0	1/1:0,11:11:30:319,30,0	1/1:0,14:14:42:432,42,0	0/0:20,0:20:57:0,57,604	1/1:0,1:1:3:32,3,0	1/1:0,16:16:48:499,48,0	1/1:0,12:12:36:349,36,0	1/1:0,3:4:9:94,9,0	1/1:0,7:7:21:226,21,0	1/1:0,17:17:39:465,39,0	1/1:0,5:5:15:152,15,0	1/1:0,1:1:3:32,3,0	1/1:0,17:17:48:514,48,0	1/1:0,3:3:9:97,9,0	1/1:0,16:16:48:488,48,0	./.:.:.:.:.	1/1:0,18:18:54:553,54,0	1/1:0,3:3:9:92,9,0	1/1:0,12:12:36:369,36,0	1/1:0,3:3:9:94,9,0	1/1:0,5:5:15:166,15,0	1/1:0,15:15:42:453,42,0	1/1:0,16:16:48:485,48,0	0/0:22,0:22:54:0,54,608	1/1:0,9:9:27:283,27,0	1/1:0,16:16:39:430,39,0	1/1:0,7:7:21:206,21,0	0/1:2,1:4:16:16,0,58	1/1:0,1:1:3:32,3,0	1/1:0,5:5:15:159,15,0	1/1:0,1:1:3:32,3,0	1/1:0,4:4:12:126,12,0	1/1:0,4:4:12:119,12,0	1/1:0,3:3:9:91,9,0	0/0:6,0:6:18:0,18,184	1/1:0,2:2:6:63,6,0	0/0:3,0:3:9:0,9,81	0/0:2,0:2:6:0,6,62	1/1:0,4:4:12:125,12,0	0/0:8,0:8:24:0,24,252	1/1:0,4:4:12:128,12,0	1/1:0,4:4:12:126,12,0	1/1:0,6:6:18:182,18,0	1/1:0,7:7:21:200,21,0	1/1:0,6:6:15:163,15,0	1/1:0,5:5:15:146,15,0	1/1:0,2:2:6:66,6,0	1/1:0,3:3:9:93,9,0	1/1:0,4:4:12:123,12,0	1/1:0,3:3:9:95,9,0	1/1:0,5:5:15:149,15,0	1/1:0,1:1:3:32,3,0	1/1:0,1:1:3:32,3,0	1/1:0,5:5:15:146,15,0	1/1:0,3:3:9:96,9,0	0/0:4,0:4:12:0,12,121	0/0:1,0:1:3:0,3,32	1/1:0,2:2:6:64,6,0	1/1:0,2:2:6:65,6,0	1/1:0,1:1:3:32,3,0	1/1:0,2:2:3:45,3,0	1/1:0,2:2:6:61,6,0	1/1:0,4:4:12:117,12,0	1/1:0,7:7:21:219,21,0	1/1:0,2:2:6:63,6,0	1/1:0,2:2:6:63,6,0	1/1:0,7:7:21:213,21,0	1/1:0,10:10:30:310,30,0	1/1:0,4:4:12:120,12,0	1/1:0,4:4:12:123,12,0	1/1:0,3:3:9:97,9,0	./.:.:.:.:.	1/1:0,7:7:18:194,18,0	1/1:0,1:1:3:32,3,0	1/1:0,1:1:3:32,3,0	1/1:0,1:1:3:32,3,0	1/1:0,6:6:18:186,18,0	1/1:0,3:3:9:96,9,0	1/1:0,4:4:12:127,12,0	1/1:0,2:2:6:61,6,0	1/1:0,5:5:15:167,15,0	1/1:0,1:1:3:31,3,0	1/1:0,2:2:6:61,6,0	1/1:0,4:4:12:126,12,0	1/1:0,3:3:9:94,9,0	1/1:0,2:2:6:63,6,0	1/1:0,4:4:12:121,12,0	1/1:0,3:3:9:88,9,0	1/1:0,2:2:6:59,6,0	1/1:0,1:1:3:31,3,0	1/1:0,6:6:18:182,18,0	1/1:0,2:2:6:63,6,0	1/1:0,10:10:30:304,30,0	1/1:0,2:2:6:63,6,0	1/1:0,5:5:15:158,15,0	1/1:0,5:5:15:150,15,0	1/1:0,6:6:18:184,18,0	1/1:0,7:7:18:200,18,0	1/1:0,3:3:9:96,9,0	1/1:0,4:4:12:124,12,0	1/1:0,7:7:18:188,18,0	1/1:0,8:8:24:245,24,0	1/1:0,3:3:9:96,9,0	1/1:0,3:3:9:91,9,0	1/1:0,4:4:12:127,12,0	1/1:0,9:9:21:251,21,0	1/1:0,2:2:6:63,6,0	1/1:0,1:1:3:32,3,0	0/0:3,0:3:9:0,9,94	1/1:0,4:4:9:106,9,0	1/1:0,2:2:3:31,3,0	0/0:1,0:1:3:0,3,32	1/1:0,5:5:9:117,9,0	1/1:0,6:6:6:89,6,0	./.:.:.:.:.	./.:.:.:.:.	0/0:28,0:28:84:0,84,940
chr1	5026284	.	A	G	20876.1	.	AC=216;AF=0.850;AN=254;BaseQRankSum=-3.825;DP=841;Dels=0.00;FS=8.231;HaplotypeScore=0.0219;InbreedingCoeff=0.5833;MLEAC=221;MLEAF=0.870;MQ=59.73;MQ0=0;MQRankSum=0.276;QD=28.72;ReadPosRankSum=-1.271	GT:AD:DP:GQ:PL	1/1:0,39:39:99:1219,117,0	1/1:0,15:15:45:465,45,0	1/1:0,24:24:72:728,72,0	1/1:0,34:34:99:1064,102,0	1/1:0,12:12:36:367,36,0	1/1:0,6:6:15:158,15,0	1/1:0,8:8:21:230,21,0	1/1:0,2:2:6:59,6,0	1/1:0,4:4:12:127,12,0	1/1:0,12:12:36:373,36,0	1/1:0,7:7:21:211,21,0	0/0:12,0:12:36:0,36,378	1/1:0,12:12:33:354,33,0	1/1:0,3:3:9:95,9,0	1/1:0,8:8:24:237,24,0	1/1:0,16:16:48:481,48,0	1/1:0,9:9:27:278,27,0	1/1:0,3:3:9:95,9,0	1/1:0,9:10:21:241,21,0	1/1:0,3:3:9:89,9,0	./.:.:.:.:.	1/1:0,7:7:21:209,21,0	1/1:0,19:19:51:542,51,0	0/0:14,0:14:39:0,39,426	1/1:0,5:5:15:158,15,0	1/1:0,13:13:39:395,39,0	1/1:0,19:19:54:558,54,0	1/1:0,5:5:15:161,15,0	1/1:0,3:3:9:95,9,0	1/1:0,16:16:42:461,42,0	1/1:0,3:3:9:90,9,0	1/1:0,2:2:6:63,6,0	1/1:0,15:15:45:465,45,0	1/1:0,4:4:12:125,12,0	1/1:0,20:20:60:608,60,0	1/1:0,4:4:12:128,12,0	1/1:0,15:15:45:459,45,0	1/1:0,5:5:15:145,15,0	1/1:0,10:10:30:302,30,0	1/1:0,2:2:6:64,6,0	1/1:0,3:3:9:94,9,0	1/1:0,17:17:45:504,45,0	1/1:0,15:15:45:458,45,0	0/0:19,0:19:54:0,54,574	1/1:0,11:11:30:321,30,0	0/1:7,7:14:99:159,0,184	1/1:0,10:10:30:309,30,0	0/1:6,3:9:67:67,0,165	./.:.:.:.:.	1/1:0,4:4:12:120,12,0	./.:.:.:.:.	1/1:0,2:2:6:67,6,0	1/1:0,6:6:18:187,18,0	1/1:0,3:3:9:89,9,0	0/0:3,0:3:9:0,9,97	1/1:0,2:2:6:65,6,0	./.:.:.:.:.	./.:.:.:.:.	1/1:0,1:1:3:32,3,0	0/0:6,0:6:18:0,18,189	1/1:0,5:5:15:156,15,0	1/1:0,3:3:9:92,9,0	1/1:0,5:5:15:153,15,0	1/1:0,6:6:18:187,18,0	1/1:0,7:7:21:207,21,0	1/1:0,2:2:6:65,6,0	1/1:0,4:4:9:111,9,0	1/1:0,1:1:3:30,3,0	1/1:0,6:6:18:187,18,0	./.:.:.:.:.	1/1:0,3:3:9:85,9,0	1/1:0,3:3:9:96,9,0	1/1:0,2:2:6:63,6,0	0/1:2,1:3:21:21,0,53	0/0:6,0:6:18:0,18,184	0/0:4,0:4:12:0,12,128	0/0:1,0:1:3:0,3,31	./.:.:.:.:.	0/0:2,0:2:6:0,6,62	1/1:0,1:1:3:29,3,0	1/1:0,1:1:3:22,3,0	1/1:0,1:1:3:30,3,0	1/1:0,5:5:15:147,15,0	1/1:0,8:8:24:250,24,0	1/1:0,2:2:6:57,6,0	1/1:0,1:1:3:32,3,0	1/1:0,2:2:6:63,6,0	1/1:0,2:2:6:59,6,0	1/1:0,3:3:9:89,9,0	1/1:0,2:2:6:54,6,0	1/1:0,3:3:9:97,9,0	1/1:0,1:1:3:30,3,0	1/1:0,2:2:6:63,6,0	1/1:0,3:3:6:75,6,0	1/1:0,5:5:15:152,15,0	1/1:0,3:3:9:95,9,0	1/1:0,4:4:9:91,9,0	1/1:0,3:3:9:94,9,0	1/1:0,5:5:15:145,15,0	./.:.:.:.:.	1/1:0,2:2:6:63,6,0	1/1:0,2:2:6:65,6,0	1/1:0,4:4:12:125,12,0	1/1:0,7:7:21:219,21,0	1/1:0,3:3:9:91,9,0	1/1:0,6:6:18:184,18,0	1/1:0,3:3:9:92,9,0	1/1:0,4:4:12:123,12,0	1/1:0,3:3:9:89,9,0	./.:.:.:.:.	1/1:0,7:7:21:210,21,0	1/1:0,3:3:9:92,9,0	1/1:0,11:11:33:332,33,0	1/1:0,6:6:18:178,18,0	1/1:0,4:4:12:130,12,0	1/1:0,3:3:9:89,9,0	1/1:0,6:6:18:193,18,0	1/1:0,6:6:18:189,18,0	0/0:3,0:3:6:0,6,78	1/1:0,3:3:9:95,9,0	0/0:6,0:6:18:0,18,182	1/1:0,5:5:15:161,15,0	1/1:0,4:4:12:122,12,0	1/1:0,3:3:9:95,9,0	1/1:0,6:6:18:180,18,0	1/1:0,3:3:9:97,9,0	1/1:0,4:4:12:121,12,0	1/1:0,7:7:18:198,18,0	0/0:2,0:2:6:0,6,61	1/1:0,6:6:12:151,12,0	0/0:2,0:2:3:0,3,45	0/0:2,0:2:3:0,3,45	0/1:4,4:8:77:77,0,77	0/0:5,0:5:9:0,9,121	0/0:2,0:2:3:0,3,45	./.:.:.:.:.	0/0:25,0:25:75:0,75,846
chr1	5028233	.	G	A	1183.26	.	AC=15;AF=0.056;AN=266;BaseQRankSum=-0.701;DP=1007;Dels=0.00;FS=7.539;HaplotypeScore=0.0899;InbreedingCoeff=0.4277;MLEAC=12;MLEAF=0.045;MQ=59.69;MQ0=0;MQRankSum=-0.378;QD=24.65;ReadPosRankSum=0.083	GT:AD:DP:GQ:PL	0/0:73,0:73:99:0,220,2303	0/0:20,0:20:60:0,60,617	0/0:15,0:15:45:0,45,467	0/0:36,0:36:99:0,108,1122	0/0:9,0:9:27:0,27,276	0/0:18,0:18:51:0,51,530	0/0:19,0:19:57:0,57,576	0/0:3,0:3:9:0,9,95	0/0:3,0:3:9:0,9,97	0/0:15,0:15:39:0,39,427	0/0:5,0:5:15:0,15,158	0/0:14,0:14:42:0,42,442	0/0:15,0:15:45:0,45,469	./.:.:.:.:.	0/0:15,0:15:42:0,42,453	0/0:20,0:20:57:0,57,599	0/0:25,0:25:69:0,69,728	0/0:4,0:4:12:0,12,123	1/1:0,9:9:24:261,24,0	1/1:0,10:10:30:293,30,0	0/0:6,0:6:18:0,18,195	1/1:0,18:18:54:544,54,0	0/0:16,0:16:48:0,48,489	0/0:11,0:11:33:0,33,338	0/0:2,0:2:6:0,6,64	0/0:15,0:15:45:0,45,469	0/0:15,0:15:45:0,45,467	0/0:5,0:5:15:0,15,160	0/0:3,0:3:9:0,9,96	0/0:17,0:17:51:0,51,526	0/0:7,0:7:21:0,21,224	0/0:3,0:3:9:0,9,97	0/0:19,0:19:54:0,54,565	0/0:3,0:3:9:0,9,95	0/0:20,0:20:57:0,57,590	0/0:5,0:5:9:0,9,84	0/0:25,0:25:66:0,66,731	0/0:13,0:13:33:0,33,360	0/0:10,0:10:30:0,30,301	0/0:1,0:1:3:0,3,35	0/0:6,0:6:18:0,18,189	0/0:9,0:9:24:0,24,248	0/0:12,0:12:33:0,33,353	0/0:19,0:19:57:0,57,581	0/0:13,0:13:39:0,39,398	0/0:22,0:22:57:0,57,621	0/0:11,0:11:33:0,33,334	0/0:8,0:8:24:0,24,248	0/0:1,0:1:3:0,3,34	0/0:2,0:2:6:0,6,63	0/0:3,0:3:9:0,9,91	0/0:1,0:1:3:0,3,31	0/0:6,0:6:18:0,18,180	0/0:1,0:1:3:0,3,31	0/0:1,0:1:3:0,3,32	0/0:5,0:5:15:0,15,152	0/0:3,0:3:9:0,9,94	0/0:4,0:4:12:0,12,121	0/0:4,0:4:12:0,12,118	0/0:4,0:4:12:0,12,118	0/0:2,0:2:6:0,6,65	0/0:1,0:1:3:0,3,31	0/0:4,0:4:12:0,12,125	0/0:6,0:6:15:0,15,168	0/0:3,0:3:6:0,6,63	0/0:4,0:4:12:0,12,123	0/0:3,0:3:9:0,9,95	0/0:5,0:5:15:0,15,151	0/0:6,0:6:15:0,15,161	0/0:4,0:4:12:0,12,123	./.:.:.:.:.	0/0:4,0:4:12:0,12,122	1/1:0,2:2:6:59,6,0	0/1:1,2:3:23:54,0,23	0/0:3,0:3:9:0,9,92	0/0:6,0:6:15:0,15,160	0/0:5,0:5:15:0,15,148	0/0:8,0:8:24:0,24,241	0/0:1,0:1:3:0,3,34	0/0:3,0:3:6:0,6,79	0/0:4,0:4:9:0,9,107	0/0:1,0:1:3:0,3,31	0/0:2,0:2:6:0,6,63	./.:.:.:.:.	1/1:0,1:1:3:31,3,0	0/0:3,0:3:9:0,9,99	0/0:3,0:3:9:0,9,92	0/0:6,0:6:18:0,18,178	0/0:7,0:7:21:0,21,227	0/0:2,0:2:6:0,6,63	0/0:1,0:1:3:0,3,32	0/0:2,0:2:6:0,6,61	0/0:2,0:2:6:0,6,60	0/0:3,0:3:6:0,6,76	0/0:3,0:3:9:0,9,93	0/0:3,0:3:9:0,9,95	0/0:4,0:4:12:0,12,127	0/0:4,0:4:9:0,9,102	0/0:3,0:3:9:0,9,89	0/0:1,0:1:3:0,3,31	0/0:8,1:9:5:0,5,235	0/0:2,0:2:6:0,6,66	0/0:2,0:2:6:0,6,61	1/1:0,3:3:9:92,9,0	0/0:3,0:3:9:0,9,97	0/0:3,0:3:9:0,9,89	0/0:6,0:6:18:0,18,193	0/0:1,0:1:3:0,3,32	0/0:4,0:4:12:0,12,126	0/0:9,0:9:24:0,24,254	0/0:6,0:6:18:0,18,184	0/0:4,0:4:12:0,12,130	0/0:6,0:6:15:0,15,171	0/0:9,0:9:27:0,27,274	0/0:6,0:6:18:0,18,186	0/0:3,0:3:9:0,9,93	0/0:2,0:2:6:0,6,63	0/0:3,0:3:9:0,9,95	0/0:4,0:4:12:0,12,124	0/0:2,0:2:6:0,6,67	0/0:7,0:7:21:0,21,219	0/0:2,0:2:6:0,6,62	0/0:3,0:3:9:0,9,92	0/0:4,0:4:12:0,12,125	0/0:6,0:6:18:0,18,187	0/0:11,0:11:30:0,30,324	1/1:0,2:2:6:61,6,0	0/0:6,0:6:18:0,18,186	0/0:3,0:3:9:0,9,94	0/0:6,0:6:9:0,9,134	./.:.:.:.:.	0/0:7,0:7:12:0,12,165	0/0:2,0:2:3:0,3,45	0/0:6,0:6:15:0,15,169	0/0:6,0:7:15:0,15,170	0/0:6,0:6:12:0,12,151	0/0:36,0:36:99:0,108,1184
chr1	5028524	.	T	C	24537	.	AC=219;AF=0.855;AN=256;BaseQRankSum=1.933;DP=960;Dels=0.00;FS=19.107;HaplotypeScore=0.0444;InbreedingCoeff=0.5836;MLEAC=223;MLEAF=0.871;MQ=59.80;MQ0=0;MQRankSum=-0.818;QD=30.03;ReadPosRankSum=-2.445	GT:AD:DP:GQ:PL	1/1:0,56:56:99:1820,168,0	1/1:0,13:13:36:394,36,0	1/1:0,16:16:42:454,42,0	1/1:0,35:35:99:1135,105,0	1/1:0,16:16:45:490,45,0	1/1:0,12:12:36:379,36,0	1/1:0,11:11:33:349,33,0	1/1:0,2:2:6:67,6,0	./.:.:.:.:.	1/1:0,16:16:45:500,45,0	1/1:0,1:1:3:32,3,0	0/0:10,0:10:30:0,30,317	1/1:0,11:11:33:358,33,0	1/1:0,1:1:3:33,3,0	1/1:0,22:22:60:678,60,0	1/1:0,28:28:84:901,84,0	1/1:0,28:28:78:863,78,0	1/1:0,2:2:6:67,6,0	1/1:0,9:9:27:286,27,0	1/1:0,7:7:21:224,21,0	./.:.:.:.:.	1/1:0,12:12:33:364,33,0	1/1:0,24:24:72:757,72,0	0/0:30,0:30:87:0,87,918	1/1:0,2:2:6:64,6,0	1/1:0,21:21:60:648,60,0	1/1:0,10:10:30:322,30,0	1/1:0,5:5:15:167,15,0	./.:.:.:.:.	1/1:0,17:17:51:550,51,0	1/1:0,2:2:6:65,6,0	1/1:0,3:3:9:105,9,0	1/1:0,15:15:45:478,45,0	1/1:0,2:2:6:67,6,0	1/1:0,15:15:45:481,45,0	1/1:0,6:6:18:197,18,0	1/1:0,18:18:51:567,51,0	1/1:0,10:10:24:281,24,0	1/1:0,10:10:27:303,27,0	1/1:0,3:3:9:101,9,0	1/1:0,5:5:15:158,15,0	1/1:0,17:17:51:527,51,0	1/1:0,9:9:27:279,27,0	0/0:14,0:14:42:0,42,442	1/1:0,18:18:54:562,54,0	0/1:13,13:26:99:337,0,339	1/1:0,14:14:39:428,39,0	0/0:1,0:1:3:0,3,32	1/1:0,1:1:3:32,3,0	1/1:0,2:2:6:65,6,0	1/1:0,1:1:3:32,3,0	1/1:0,4:4:12:130,12,0	1/1:0,6:6:18:189,18,0	1/1:0,2:2:6:67,6,0	0/0:4,0:4:12:0,12,128	./.:.:.:.:.	0/0:1,0:1:3:0,3,30	0/0:4,0:4:12:0,12,132	1/1:0,3:3:9:86,9,0	0/0:6,0:6:15:0,15,173	1/1:0,3:3:9:92,9,0	1/1:0,3:3:9:97,9,0	1/1:0,9:9:27:292,27,0	1/1:0,1:1:3:34,3,0	1/1:0,3:3:9:99,9,0	1/1:0,3:3:9:92,9,0	1/1:0,6:6:18:184,18,0	./.:.:.:.:.	1/1:0,2:2:6:64,6,0	1/1:0,1:1:3:32,3,0	1/1:0,1:1:3:31,3,0	1/1:0,8:8:24:255,24,0	1/1:0,4:4:12:125,12,0	0/1:5,1:6:14:14,0,140	0/0:2,0:2:6:0,6,65	0/0:2,0:2:3:0,3,45	0/0:4,0:4:12:0,12,125	1/1:0,4:4:12:122,12,0	./.:.:.:.:.	1/1:0,2:2:6:63,6,0	1/1:0,3:3:9:97,9,0	1/1:0,1:1:3:33,3,0	1/1:0,1:1:3:33,3,0	1/1:0,2:2:6:61,6,0	1/1:0,7:7:21:216,21,0	1/1:0,1:1:3:31,3,0	1/1:0,6:6:18:183,18,0	1/1:0,9:9:27:289,27,0	1/1:0,4:4:12:130,12,0	1/1:0,2:2:6:61,6,0	1/1:0,5:5:12:145,12,0	1/1:0,4:4:12:126,12,0	1/1:0,7:7:21:221,21,0	1/1:0,2:2:6:65,6,0	1/1:0,3:3:6:75,6,0	1/1:0,9:9:27:290,27,0	1/1:0,2:2:6:63,6,0	1/1:0,2:2:6:61,6,0	1/1:0,1:1:3:32,3,0	1/1:0,1:1:3:31,3,0	1/1:0,8:8:24:259,24,0	1/1:0,2:2:6:62,6,0	1/1:0,2:2:6:64,6,0	1/1:0,6:6:18:191,18,0	1/1:0,4:4:12:130,12,0	1/1:0,4:4:12:127,12,0	1/1:0,5:5:15:167,15,0	1/1:0,4:4:12:131,12,0	1/1:0,3:3:9:95,9,0	1/1:0,3:3:9:95,9,0	1/1:0,4:4:12:127,12,0	1/1:0,3:3:9:97,9,0	1/1:0,7:7:21:221,21,0	1/1:0,4:4:12:130,12,0	1/1:0,4:4:12:128,12,0	1/1:0,5:5:15:152,15,0	1/1:0,3:3:9:99,9,0	1/1:0,5:5:15:153,15,0	0/0:9,0:9:27:0,27,282	1/1:0,5:5:15:155,15,0	0/0:10,0:10:27:0,27,304	1/1:0,8:8:24:261,24,0	1/1:0,4:4:12:129,12,0	1/1:0,3:3:9:98,9,0	1/1:0,2:2:6:61,6,0	1/1:0,3:3:9:94,9,0	1/1:0,5:5:15:146,15,0	1/1:0,4:4:12:131,12,0	./.:.:.:.:.	1/1:0,4:4:6:89,6,0	./.:.:.:.:.	0/0:3,0:3:6:0,6,63	0/1:4,2:6:49:49,0,93	0/0:2,0:2:3:0,3,45	./.:.:.:.:.	0/0:6,0:6:9:0,9,134	0/0:34,0:34:99:0,102,1159
chr1	5028710	.	C	A	1261.81	.	AC=17;AF=0.067;AN=252;BaseQRankSum=-3.353;DP=948;Dels=0.00;FS=1.749;HaplotypeScore=0.1656;InbreedingCoeff=0.5112;MLEAC=15;MLEAF=0.060;MQ=59.78;MQ0=1;MQRankSum=-1.578;QD=24.27;ReadPosRankSum=-0.721	GT:AD:DP:GQ:PL	0/0:41,0:41:99:0,123,1351	0/0:13,0:13:39:0,39,422	0/0:16,0:16:48:0,48,513	0/0:57,0:57:99:0,165,1786	0/0:19,0:19:51:0,51,559	0/0:9,0:9:21:0,21,256	0/0:13,0:13:39:0,39,419	./.:.:.:.:.	0/0:4,0:4:12:0,12,131	0/0:20,0:20:54:0,54,598	1/1:0,1:1:3:32,3,0	1/1:0,11:11:30:327,30,0	0/0:17,0:17:48:0,48,516	./.:.:.:.:.	0/0:27,0:27:81:0,81,855	0/0:19,0:19:57:0,57,599	0/0:20,0:20:60:0,60,631	./.:.:.:.:.	0/0:3,0:3:9:0,9,94	0/0:4,0:4:12:0,12,122	0/0:1,0:1:3:0,3,31	0/0:12,0:12:33:0,33,357	0/0:16,0:16:48:0,48,518	0/0:24,1:25:72:0,72,757	0/0:2,0:2:6:0,6,64	0/0:15,0:15:42:0,42,457	0/0:6,0:6:18:0,18,192	0/0:2,0:2:6:0,6,67	0/0:5,0:5:15:0,15,164	0/0:7,0:7:21:0,21,220	0/0:3,0:3:9:0,9,97	0/0:4,0:4:12:0,12,128	0/0:12,0:12:27:0,27,325	0/0:3,0:3:9:0,9,101	0/0:17,0:17:51:0,51,528	0/0:4,0:4:12:0,12,134	0/0:18,0:18:54:0,54,576	0/0:6,0:6:18:0,18,190	0/0:11,0:11:33:0,33,350	0/0:2,0:2:6:0,6,65	0/0:4,0:4:12:0,12,122	0/0:15,0:15:45:0,45,479	0/0:14,0:14:42:0,42,444	1/1:0,11:11:33:340,33,0	0/0:22,0:22:60:0,60,662	0/0:16,0:16:39:0,39,447	0/0:7,0:7:21:0,21,218	0/1:1,2:3:26:50,0,26	0/0:3,0:3:6:0,6,76	0/0:4,0:4:12:0,12,130	0/0:2,0:2:6:0,6,63	0/0:2,0:2:6:0,6,65	0/0:6,0:6:18:0,18,190	0/0:2,0:2:6:0,6,59	1/1:0,6:6:18:189,18,0	0/0:2,0:2:6:0,6,64	1/1:0,4:4:12:126,12,0	1/1:0,7:7:21:211,21,0	0/0:2,0:2:6:0,6,63	0/0:12,0:12:30:0,30,341	0/0:8,0:8:24:0,24,250	0/0:6,0:6:18:0,18,186	0/0:11,0:11:33:0,33,333	0/0:3,0:3:9:0,9,97	0/0:9,0:9:21:0,21,254	0/0:6,0:6:18:0,18,199	0/0:6,0:6:18:0,18,191	0/0:6,0:6:15:0,15,176	0/0:5,0:5:15:0,15,158	0/0:2,0:2:6:0,6,65	0/0:1,0:1:3:0,3,32	0/0:8,0:8:24:0,24,250	0/0:11,0:11:33:0,33,354	0/0:2,0:2:6:0,6,62	0/0:9,0:9:27:0,27,284	1/1:0,5:5:12:122,12,0	1/1:0,4:4:9:106,9,0	0/0:2,0:2:6:0,6,64	0/0:1,0:1:3:0,3,31	0/0:4,0:4:12:0,12,122	0/0:3,0:3:9:0,9,94	./.:.:.:.:.	./.:.:.:.:.	0/0:2,0:3:6:0,6,63	0/0:10,0:10:30:0,30,325	0/0:1,0:1:3:0,3,32	0/0:6,0:6:18:0,18,195	0/0:4,0:4:12:0,12,132	0/0:5,0:5:15:0,15,160	./.:.:.:.:.	./.:.:.:.:.	0/0:2,0:2:6:0,6,61	0/0:4,0:4:12:0,12,129	0/0:2,0:2:6:0,6,66	0/0:2,0:2:6:0,6,64	0/0:3,0:3:9:0,9,97	0/0:2,0:2:6:0,6,62	0/0:3,0:3:9:0,9,98	./.:.:.:.:.	0/0:1,0:1:3:0,3,31	0/0:4,0:4:12:0,12,126	0/0:3,0:3:9:0,9,92	0/0:2,0:2:6:0,6,63	0/0:5,0:5:15:0,15,159	0/0:2,0:2:6:0,6,67	0/0:4,0:4:12:0,12,130	0/0:5,0:5:15:0,15,169	0/0:4,0:4:9:0,9,106	0/0:2,0:2:6:0,6,66	0/0:6,0:6:18:0,18,185	0/0:11,0:11:24:0,24,291	0/0:2,0:2:6:0,6,66	0/0:2,0:2:6:0,6,62	0/0:9,0:9:24:0,24,267	0/0:6,0:6:18:0,18,195	0/0:3,0:3:9:0,9,96	0/0:7,0:7:18:0,18,209	0/0:4,0:4:12:0,12,126	0/0:7,0:7:18:0,18,200	0/0:7,0:7:21:0,21,219	0/0:4,0:4:12:0,12,130	0/0:6,0:6:18:0,18,189	0/0:7,0:7:21:0,21,222	0/0:5,0:5:15:0,15,156	0/0:5,0:5:15:0,15,157	./.:.:.:.:.	0/0:10,0:10:30:0,30,309	0/0:4,0:4:12:0,12,123	0/0:1,0:1:3:0,3,32	./.:.:.:.:.	0/0:2,0:2:6:0,6,62	0/0:1,1:2:3:0,3,32	0/0:7,0:7:18:0,18,200	0/0:4,0:4:6:0,6,89	0/0:2,0:2:3:0,3,45	./.:.:.:.:.	0/0:25,0:25:75:0,75,867
chr1	5029162	.	T	A	618.78	.	AC=15;AF=0.059;AN=254;BaseQRankSum=1.195;DP=558;Dels=0.00;FS=7.586;HaplotypeScore=0.0292;InbreedingCoeff=0.2997;MLEAC=10;MLEAF=0.039;MQ=59.80;MQ0=1;MQRankSum=-0.162;QD=19.34;ReadPosRankSum=0.822	GT:AD:DP:GQ:PL	0/0:13,0:13:39:0,39,397	0/0:13,0:13:39:0,39,385	0/0:12,0:12:36:0,36,359	0/0:20,0:20:57:0,57,589	0/0:6,0:6:18:0,18,174	0/0:2,0:2:6:0,6,61	0/0:3,0:3:9:0,9,87	0/0:1,0:1:3:0,3,36	0/0:1,0:1:3:0,3,33	0/0:7,0:7:18:0,18,189	./.:.:.:.:.	0/0:4,0:4:12:0,12,123	0/0:14,0:14:42:0,42,416	./.:.:.:.:.	0/0:12,0:12:36:0,36,360	0/0:7,0:7:18:0,18,191	1/1:0,8:8:24:240,24,0	./.:.:.:.:.	0/0:3,0:3:6:0,6,73	0/0:1,0:1:3:0,3,32	0/0:1,0:1:3:0,3,31	0/0:8,0:8:21:0,21,218	0/0:6,0:6:12:0,12,149	0/0:13,0:13:39:0,39,390	0/0:2,0:2:6:0,6,63	0/0:13,0:13:39:0,39,383	0/0:16,0:16:45:0,45,460	0/0:4,0:4:12:0,12,130	0/0:2,0:2:6:0,6,66	0/0:6,0:6:18:0,18,182	0/0:1,0:1:3:0,3,32	./.:.:.:.:.	0/1:4,2:6:43:43,0,100	0/0:5,0:5:15:0,15,162	0/0:6,0:6:18:0,18,186	0/0:2,0:2:6:0,6,59	0/0:11,0:11:27:0,27,298	0/0:4,0:4:12:0,12,115	0/0:4,0:4:9:0,9,103	0/0:3,0:3:9:0,9,99	0/0:6,0:6:18:0,18,192	0/0:14,0:14:42:0,42,416	0/0:15,0:15:42:0,42,432	0/0:12,0:12:36:0,36,355	0/0:12,0:12:36:0,36,347	0/0:1,0:1:3:0,3,29	0/0:7,0:7:21:0,21,209	0/0:1,0:1:3:0,3,35	0/0:2,0:2:6:0,6,57	0/0:3,0:3:9:0,9,88	0/0:2,0:2:6:0,6,60	0/0:2,0:2:6:0,6,59	0/0:2,0:2:6:0,6,58	0/0:1,0:1:3:0,3,30	0/0:1,0:1:3:0,3,31	0/0:1,0:1:3:0,3,32	0/0:5,0:5:15:0,15,148	0/0:3,0:3:9:0,9,89	0/0:5,0:5:12:0,12,135	0/0:5,0:5:15:0,15,149	0/0:1,0:1:3:0,3,29	0/0:4,0:4:12:0,12,120	1/1:0,5:5:15:153,15,0	0/0:3,0:3:9:0,9,87	0/0:4,0:4:9:0,9,90	0/0:2,0:2:6:0,6,65	0/0:3,0:3:9:0,9,91	0/0:4,0:4:12:0,12,118	1/1:0,2:2:6:61,6,0	0/0:1,0:1:3:0,3,29	0/0:2,0:2:6:0,6,59	0/0:2,0:2:6:0,6,59	./.:.:.:.:.	0/0:5,0:5:15:0,15,151	0/0:2,0:2:6:0,6,57	0/0:4,0:4:12:0,12,116	0/0:3,0:3:9:0,9,86	0/0:4,0:4:9:0,9,104	0/0:1,0:1:3:0,3,29	0/0:6,0:6:18:0,18,181	0/0:2,0:2:6:0,6,61	0/0:1,0:1:3:0,3,29	0/0:1,0:1:3:0,3,32	0/0:3,0:3:9:0,9,89	0/0:1,0:1:3:0,3,29	0/0:3,0:3:9:0,9,94	0/0:2,0:2:6:0,6,62	0/0:1,0:1:3:0,3,28	0/0:3,0:3:9:0,9,89	0/0:6,0:7:18:0,18,195	0/0:4,0:4:12:0,12,121	1/1:0,4:4:12:122,12,0	0/0:3,0:3:6:0,6,76	0/0:1,0:1:3:0,3,30	0/0:2,0:2:6:0,6,59	1/1:0,3:3:9:95,9,0	0/0:3,0:3:9:0,9,97	0/0:2,0:2:6:0,6,57	./.:.:.:.:.	1/1:0,2:2:6:63,6,0	1/1:0,2:2:6:63,6,0	0/0:2,0:2:6:0,6,57	0/0:2,0:2:6:0,6,59	0/0:1,0:1:3:0,3,30	0/0:1,0:1:3:0,3,30	0/0:4,0:4:12:0,12,118	0/0:5,0:5:15:0,15,154	0/0:4,0:4:12:0,12,118	0/0:1,0:1:3:0,3,32	0/0:2,0:2:6:0,6,55	0/0:4,0:4:12:0,12,117	0/0:1,0:1:3:0,3,32	0/0:5,0:5:15:0,15,147	0/0:2,0:2:6:0,6,57	0/0:5,0:5:12:0,12,120	0/0:2,0:2:6:0,6,59	./.:.:.:.:.	0/0:2,0:2:6:0,6,57	0/0:3,0:3:9:0,9,88	./.:.:.:.:.	0/0:3,0:3:9:0,9,91	0/0:4,0:4:12:0,12,118	0/0:5,0:5:15:0,15,149	0/0:2,0:2:6:0,6,57	0/0:1,0:1:3:0,3,30	0/0:1,0:1:3:0,3,31	0/0:3,0:3:9:0,9,89	0/0:3,0:3:9:0,9,89	0/0:1,0:1:3:0,3,30	./.:.:.:.:.	0/0:2,0:2:3:0,3,45	./.:.:.:.:.	0/0:2,0:2:3:0,3,45	0/0:11,0:11:18:0,18,253	0/0:1,0:1:3:0,3,30	0/0:4,0:4:6:0,6,89	0/0:21,0:21:63:0,63,695
chr1	5031613	.	G	A	1752.76	.	AC=18;AF=0.068;AN=264;BaseQRankSum=-3.083;DP=1079;Dels=0.00;FS=2.770;HaplotypeScore=0.1698;InbreedingCoeff=0.4615;MLEAC=16;MLEAF=0.061;MQ=59.91;MQ0=0;MQRankSum=0.028;QD=23.69;ReadPosRankSum=-1.079	GT:AD:DP:GQ:PL	0/0:59,0:59:99:0,177,1890	0/0:21,0:21:57:0,57,623	0/0:18,0:18:54:0,54,563	0/0:53,0:53:99:0,159,1703	0/0:22,0:22:66:0,66,691	0/0:22,0:22:60:0,60,654	0/0:16,0:16:48:0,48,519	0/0:2,0:2:6:0,6,63	0/0:3,0:3:9:0,9,90	0/0:12,0:12:36:0,36,380	0/0:2,0:2:6:0,6,65	0/0:21,0:21:57:0,57,630	0/0:9,0:9:27:0,27,295	0/0:1,0:1:3:0,3,35	0/0:17,0:17:51:0,51,524	0/0:16,0:16:48:0,48,513	0/0:29,0:29:81:0,81,894	0/0:1,0:1:3:0,3,33	1/1:0,9:9:21:247,21,0	1/1:0,7:7:15:178,15,0	0/0:5,0:5:15:0,15,168	1/1:0,28:28:75:820,75,0	0/0:19,0:19:57:0,57,603	0/0:23,0:23:66:0,66,734	0/0:1,0:1:3:0,3,32	0/0:25,1:26:36:0,36,717	0/0:11,0:11:33:0,33,360	0/0:4,0:4:12:0,12,116	0/0:4,0:4:12:0,12,132	0/0:33,0:33:96:0,96,1014	0/0:3,0:3:9:0,9,97	0/0:3,0:3:9:0,9,98	0/0:23,0:23:69:0,69,732	0/0:2,0:2:6:0,6,63	0/0:23,0:23:69:0,69,748	0/0:6,0:6:18:0,18,197	0/0:27,0:27:81:0,81,864	0/0:11,0:11:33:0,33,349	0/0:11,0:11:33:0,33,343	0/0:2,0:2:6:0,6,61	0/0:1,0:1:3:0,3,33	0/0:15,0:15:45:0,45,483	0/0:18,0:18:54:0,54,584	0/0:14,0:14:42:0,42,447	0/0:13,0:13:39:0,39,412	0/0:26,0:26:72:0,72,799	0/0:12,0:12:36:0,36,384	0/0:3,0:3:9:0,9,98	0/0:1,0:1:3:0,3,32	0/0:6,0:6:18:0,18,184	0/0:2,0:2:6:0,6,66	0/0:4,0:4:12:0,12,126	0/0:9,0:9:27:0,27,297	0/0:3,0:3:9:0,9,97	0/0:5,0:5:15:0,15,161	0/1:3,1:4:19:19,0,83	0/0:3,0:3:9:0,9,92	0/0:5,0:5:15:0,15,158	0/0:4,0:4:12:0,12,132	0/0:7,0:7:21:0,21,224	0/0:1,0:1:3:0,3,34	0/0:2,0:2:6:0,6,64	0/0:10,0:10:27:0,27,302	0/0:6,0:6:18:0,18,187	0/0:6,0:6:18:0,18,187	0/0:2,0:2:6:0,6,67	0/0:2,0:2:6:0,6,59	0/0:6,0:6:18:0,18,198	0/0:5,0:5:15:0,15,160	./.:.:.:.:.	0/0:1,0:1:3:0,3,32	0/0:4,0:4:12:0,12,115	1/1:0,3:3:9:95,9,0	1/1:0,3:3:9:96,9,0	0/0:7,0:7:21:0,21,218	0/0:5,0:5:15:0,15,156	0/0:6,0:6:12:0,12,152	0/0:2,0:2:6:0,6,63	0/0:6,0:6:18:0,18,186	0/0:5,0:5:12:0,12,140	0/0:2,0:2:6:0,6,63	./.:.:.:.:.	0/0:7,0:7:21:0,21,225	1/1:0,3:3:9:93,9,0	1/1:0,5:5:15:156,15,0	0/0:4,0:4:12:0,12,133	0/0:5,0:5:12:0,12,142	0/0:1,0:1:3:0,3,33	0/0:3,0:3:9:0,9,94	0/0:8,0:8:24:0,24,258	./.:.:.:.:.	0/0:3,0:3:9:0,9,95	0/0:3,0:3:9:0,9,89	0/0:1,0:1:3:0,3,32	0/0:1,0:1:3:0,3,30	0/0:5,0:5:15:0,15,159	0/0:4,0:4:12:0,12,126	0/0:3,0:3:9:0,9,96	./.:.:.:.:.	0/0:1,0:1:3:0,3,31	0/0:5,0:5:15:0,15,161	0/0:2,0:2:6:0,6,61	0/0:7,0:7:21:0,21,221	0/1:2,3:5:50:82,0,50	0/0:2,0:2:6:0,6,64	0/0:2,0:2:6:0,6,65	0/0:1,0:1:3:0,3,32	0/0:6,0:6:18:0,18,190	0/0:1,0:1:3:0,3,32	0/0:3,0:3:9:0,9,93	0/0:4,0:4:12:0,12,132	0/0:1,0:1:3:0,3,32	0/0:8,0:8:24:0,24,249	0/0:5,0:5:15:0,15,160	0/0:6,0:6:18:0,18,189	0/0:7,0:7:21:0,21,216	0/0:8,0:8:21:0,21,232	0/0:3,0:3:9:0,9,96	0/0:5,0:5:15:0,15,160	0/0:4,0:4:12:0,12,130	0/0:3,0:3:9:0,9,97	0/0:5,0:5:15:0,15,159	0/0:9,0:9:27:0,27,297	0/0:3,0:3:9:0,9,91	0/0:4,0:4:12:0,12,130	0/0:2,0:2:6:0,6,63	1/1:0,7:7:21:221,21,0	0/0:5,0:5:15:0,15,152	0/0:4,0:4:12:0,12,128	0/0:3,0:3:6:0,6,76	0/0:4,0:4:6:0,6,89	0/0:4,0:4:6:0,6,89	./.:.:.:.:.	0/0:1,0:1:3:0,3,32	0/0:5,0:5:9:0,9,122	0/0:4,0:4:9:0,9,105	0/0:30,0:30:90:0,90,1042
chr1	5031685	.	T	C	18925.9	.	AC=201;AF=0.791;AN=254;BaseQRankSum=-2.982;DP=830;Dels=0.00;FS=0.000;HaplotypeScore=0.1067;InbreedingCoeff=0.6289;MLEAC=198;MLEAF=0.780;MQ=59.83;MQ0=0;MQRankSum=0.116;QD=27.67;ReadPosRankSum=-0.631	GT:AD:DP:GQ:PL	1/1:0,36:36:99:1126,108,0	1/1:0,10:10:27:291,27,0	1/1:0,11:11:33:332,33,0	1/1:0,40:40:99:1218,120,0	1/1:0,12:12:33:356,33,0	1/1:0,13:13:36:381,36,0	1/1:0,15:15:39:414,39,0	1/1:0,1:1:3:31,3,0	1/1:0,4:4:12:133,12,0	1/1:0,16:16:45:473,45,0	./.:.:.:.:.	0/0:11,0:11:30:0,30,314	1/1:0,12:12:36:358,36,0	1/1:0,1:1:3:32,3,0	1/1:0,10:10:30:308,30,0	1/1:0,16:16:48:481,48,0	1/1:0,25:25:75:751,75,0	1/1:0,2:2:6:65,6,0	1/1:0,4:4:12:131,12,0	1/1:0,5:5:12:134,12,0	0/0:2,0:2:6:0,6,59	1/1:0,13:13:39:397,39,0	1/1:0,20:20:60:606,60,0	0/0:19,0:19:57:0,57,597	1/1:0,1:1:3:34,3,0	1/1:0,25:25:60:641,60,0	1/1:0,18:18:51:533,51,0	1/1:0,5:5:15:169,15,0	1/1:0,2:2:6:66,6,0	1/1:0,19:19:48:540,48,0	1/1:0,1:1:3:32,3,0	1/1:0,3:3:9:89,9,0	1/1:0,14:14:39:406,39,0	./.:.:.:.:.	1/1:0,17:17:42:465,42,0	1/1:0,3:3:9:94,9,0	1/1:0,20:20:60:613,60,0	1/1:0,7:7:21:208,21,0	1/1:0,7:7:21:212,21,0	1/1:0,4:4:12:131,12,0	1/1:0,4:4:12:123,12,0	1/1:0,10:10:30:300,30,0	1/1:0,12:12:36:361,36,0	0/0:15,0:15:45:0,45,468	1/1:0,11:11:33:348,33,0	0/1:11,6:17:99:133,0,283	1/1:0,7:7:21:211,21,0	0/1:3,1:4:20:20,0,85	1/1:0,2:2:6:61,6,0	1/1:0,2:2:6:59,6,0	1/1:0,1:1:3:32,3,0	./.:.:.:.:.	1/1:0,5:5:15:156,15,0	1/1:0,6:6:18:186,18,0	0/0:4,0:4:12:0,12,118	1/1:0,1:1:3:34,3,0	0/0:2,0:2:6:0,6,61	0/0:4,0:4:12:0,12,122	1/1:0,1:1:3:32,3,0	0/0:7,0:7:21:0,21,221	1/1:0,2:2:6:63,6,0	1/1:0,7:7:18:198,18,0	1/1:0,7:7:21:224,21,0	1/1:0,3:3:9:93,9,0	1/1:0,5:5:15:153,15,0	1/1:0,4:4:12:118,12,0	1/1:0,4:4:12:120,12,0	1/1:0,2:2:6:61,6,0	1/1:0,3:3:6:76,6,0	1/1:0,1:1:3:32,3,0	0/0:2,0:2:6:0,6,59	0/0:3,0:3:9:0,9,93	1/1:0,2:2:6:61,6,0	0/1:5,1:6:18:18,0,121	0/0:8,0:8:24:0,24,247	0/0:3,0:3:9:0,9,94	0/0:3,0:3:9:0,9,91	1/1:0,1:1:3:30,3,0	0/0:4,0:4:12:0,12,120	1/1:0,2:2:6:57,6,0	./.:.:.:.:.	0/0:3,0:3:9:0,9,91	1/1:0,3:3:9:102,9,0	1/1:0,4:4:12:120,12,0	1/1:0,4:4:12:124,12,0	./.:.:.:.:.	1/1:0,2:2:6:61,6,0	1/1:0,2:2:6:61,6,0	./.:.:.:.:.	1/1:0,2:2:6:65,6,0	./.:.:.:.:.	1/1:0,2:2:6:59,6,0	1/1:0,4:4:12:120,12,0	1/1:0,2:2:6:65,6,0	1/1:0,2:2:6:61,6,0	1/1:0,5:5:15:161,15,0	1/1:0,4:5:12:121,12,0	1/1:0,1:1:3:30,3,0	./.:.:.:.:.	1/1:0,1:1:3:31,3,0	1/1:0,9:9:27:288,27,0	./.:.:.:.:.	1/1:0,4:4:12:121,12,0	1/1:0,4:4:12:125,12,0	1/1:0,3:3:9:94,9,0	1/1:0,6:6:18:182,18,0	1/1:0,3:3:9:94,9,0	1/1:0,7:7:21:216,21,0	1/1:0,2:2:6:63,6,0	1/1:0,2:2:6:57,6,0	1/1:0,8:8:21:211,21,0	1/1:0,2:2:6:65,6,0	1/1:0,5:5:15:150,15,0	1/1:0,4:4:12:122,12,0	1/1:0,5:5:15:153,15,0	1/1:0,1:1:3:31,3,0	1/1:0,5:5:15:154,15,0	1/1:0,2:2:6:57,6,0	0/0:2,1:3:6:0,6,57	1/1:0,2:2:6:63,6,0	0/0:2,0:2:6:0,6,61	1/1:0,4:4:12:122,12,0	1/1:0,7:7:21:220,21,0	1/1:0,3:3:9:92,9,0	1/1:0,1:1:3:32,3,0	1/1:0,2:2:6:61,6,0	1/1:0,8:8:24:251,24,0	1/1:0,2:2:6:65,6,0	0/0:2,0:2:6:0,6,63	0/0:2,0:2:3:0,3,45	0/0:1,0:1:3:0,3,29	./.:.:.:.:.	0/0:2,0:2:3:0,3,45	0/0:3,0:3:6:0,6,75	0/0:5,0:5:9:0,9,121	0/0:4,0:4:6:0,6,75	0/0:32,0:32:96:0,96,1072
chr1	5033103	.	C	A	909.74	.	AC=20;AF=0.083;AN=240;BaseQRankSum=0.426;DP=551;Dels=0.00;FS=0.000;HaplotypeScore=0.0252;InbreedingCoeff=0.3754;MLEAC=17;MLEAF=0.071;MQ=59.83;MQ0=1;MQRankSum=0.398;QD=21.66;ReadPosRankSum=-0.315	GT:AD:DP:GQ:PL	0/0:24,0:24:72:0,72,770	0/0:17,0:17:51:0,51,536	0/0:10,0:10:30:0,30,331	0/0:32,0:32:96:0,96,1001	0/0:12,0:12:36:0,36,375	0/0:5,0:5:15:0,15,156	0/0:2,0:2:6:0,6,57	0/0:1,0:1:3:0,3,32	0/1:3,1:4:20:20,0,84	0/0:8,0:8:24:0,24,251	./.:.:.:.:.	1/1:0,4:4:12:124,12,0	0/0:14,0:14:42:0,42,419	0/0:3,0:3:9:0,9,95	0/0:14,0:14:42:0,42,431	0/0:3,0:3:9:0,9,100	0/0:3,0:3:9:0,9,97	0/0:1,0:1:3:0,3,32	0/0:3,0:3:9:0,9,88	0/0:2,0:2:3:0,3,45	./.:.:.:.:.	0/0:2,0:2:6:0,6,61	0/0:4,0:4:12:0,12,126	0/0:11,0:11:33:0,33,347	./.:.:.:.:.	0/0:8,0:8:24:0,24,245	0/0:15,0:15:45:0,45,463	./.:.:.:.:.	0/0:1,0:1:3:0,3,32	0/0:5,0:5:15:0,15,160	0/0:2,0:2:6:0,6,63	0/0:2,0:2:6:0,6,67	0/0:2,0:2:6:0,6,63	./.:.:.:.:.	0/0:6,0:6:18:0,18,184	0/0:3,0:3:9:0,9,85	0/0:14,0:14:42:0,42,443	0/0:5,0:5:15:0,15,156	0/0:5,0:5:15:0,15,159	0/0:1,0:1:3:0,3,33	./.:.:.:.:.	0/0:10,0:10:30:0,30,313	0/0:9,0:9:27:0,27,286	1/1:0,11:11:27:312,27,0	0/0:8,0:8:24:0,24,247	0/0:7,0:7:21:0,21,210	0/0:9,0:9:27:0,27,275	0/1:1,1:2:24:28,0,24	0/0:1,0:1:3:0,3,35	0/0:4,0:4:12:0,12,124	0/0:2,0:2:6:0,6,61	0/0:3,0:3:9:0,9,92	0/0:3,0:3:9:0,9,96	0/0:3,0:3:6:0,6,64	1/1:0,1:1:3:28,3,0	0/0:1,0:1:3:0,3,33	1/1:0,3:3:9:96,9,0	1/1:0,2:2:6:63,6,0	0/0:2,0:2:6:0,6,60	1/1:0,6:6:18:194,18,0	0/0:3,0:3:9:0,9,90	0/0:1,0:1:3:0,3,32	0/0:5,0:5:15:0,15,154	0/0:4,0:4:12:0,12,130	0/0:4,0:4:12:0,12,124	0/0:2,0:2:6:0,6,67	0/0:4,0:4:12:0,12,128	./.:.:.:.:.	0/0:8,0:8:24:0,24,242	./.:.:.:.:.	0/0:1,0:1:3:0,3,33	0/0:4,0:4:12:0,12,131	0/0:3,0:3:9:0,9,95	0/0:3,0:3:9:0,9,95	0/0:1,0:1:3:0,3,32	1/1:0,3:3:9:93,9,0	1/1:0,3:3:9:95,9,0	0/0:1,0:1:3:0,3,35	0/0:1,0:1:3:0,3,32	0/0:4,0:4:12:0,12,126	0/0:2,0:2:6:0,6,63	0/0:1,0:1:3:0,3,35	0/0:3,0:3:9:0,9,96	0/0:3,0:3:9:0,9,95	0/0:2,0:2:6:0,6,61	0/0:2,0:2:6:0,6,63	0/0:1,0:1:3:0,3,30	0/0:4,0:4:12:0,12,132	0/0:2,0:2:6:0,6,61	0/0:3,0:3:9:0,9,89	0/0:1,0:1:3:0,3,32	0/0:1,0:1:3:0,3,35	0/0:2,0:2:6:0,6,63	0/0:3,0:3:9:0,9,94	0/0:4,0:4:12:0,12,122	0/0:1,0:1:3:0,3,30	0/0:3,0:3:9:0,9,90	./.:.:.:.:.	0/0:2,0:2:6:0,6,60	./.:.:.:.:.	0/0:2,0:2:6:0,6,65	./.:.:.:.:.	0/0:2,0:2:6:0,6,59	0/0:5,0:5:15:0,15,165	0/0:7,0:7:21:0,21,219	0/0:1,0:1:3:0,3,31	0/0:2,0:2:6:0,6,65	0/0:1,0:1:3:0,3,31	0/0:2,0:2:6:0,6,62	./.:.:.:.:.	0/0:5,0:5:15:0,15,167	0/0:2,0:2:6:0,6,64	0/0:5,0:5:12:0,12,130	0/0:5,0:5:15:0,15,158	0/0:3,0:3:9:0,9,94	0/0:2,0:2:6:0,6,51	./.:.:.:.:.	./.:.:.:.:.	0/0:4,0:4:12:0,12,122	./.:.:.:.:.	0/0:2,0:2:6:0,6,68	0/0:1,0:1:3:0,3,33	0/0:5,0:5:12:0,12,143	0/0:4,0:4:12:0,12,122	./.:.:.:.:.	0/0:1,0:1:3:0,3,27	0/0:3,0:3:9:0,9,96	0/0:1,0:1:3:0,3,33	1/1:0,3:3:9:97,9,0	0/0:6,0:6:12:0,12,152	0/0:6,0:6:9:0,9,134	0/0:5,0:5:9:0,9,122	0/0:4,0:4:9:0,9,109	0/0:6,0:6:9:0,9,134	0/0:6,0:6:12:0,12,152	./.:.:.:.:.	0/0:19,0:19:57:0,57,630
chr1	5033186	.	A	T	1376.49	.	AC=21;AF=0.089;AN=236;BaseQRankSum=-1.558;DP=521;Dels=0.00;FS=2.476;HaplotypeScore=0.0642;InbreedingCoeff=0.3868;MLEAC=15;MLEAF=0.064;MQ=59.64;MQ0=2;MQRankSum=-1.198;QD=24.58;ReadPosRankSum=0.845	GT:AD:DP:GQ:PL	0/0:39,0:39:99:0,117,1217	0/0:14,0:14:39:0,39,391	0/0:6,0:6:18:0,18,184	1/1:0,26:26:78:794,78,0	0/0:8,0:8:24:0,24,248	0/0:4,0:4:12:0,12,117	0/0:2,0:2:6:0,6,62	0/0:2,0:2:6:0,6,62	0/0:1,0:1:3:0,3,32	0/0:6,0:6:18:0,18,181	./.:.:.:.:.	0/0:2,0:2:6:0,6,62	0/0:2,0:2:6:0,6,59	./.:.:1:.:.	0/0:10,0:10:30:0,30,317	0/0:11,0:11:33:0,33,342	0/0:8,0:8:24:0,24,251	0/0:1,0:1:3:0,3,32	1/1:0,2:2:6:59,6,0	1/1:0,1:1:3:31,3,0	./.:.:.:.:.	1/1:0,6:6:18:178,18,0	0/0:7,0:7:21:0,21,217	0/0:11,0:11:33:0,33,333	0/0:2,0:2:6:0,6,61	0/0:10,0:10:30:0,30,317	0/0:9,0:9:27:0,27,281	0/0:2,0:2:6:0,6,63	0/0:1,0:1:3:0,3,31	0/0:2,0:2:6:0,6,62	0/0:1,0:1:3:0,3,30	0/0:2,0:2:6:0,6,65	0/0:4,0:4:12:0,12,126	0/0:4,0:4:12:0,12,130	0/0:6,0:6:18:0,18,184	./.:.:.:.:.	0/0:9,0:9:27:0,27,270	0/0:3,0:3:9:0,9,91	0/0:9,0:9:27:0,27,273	0/0:1,0:1:3:0,3,32	./.:.:.:.:.	0/0:8,0:8:24:0,24,243	0/0:11,0:11:33:0,33,330	0/0:7,0:7:21:0,21,221	0/0:8,0:8:24:0,24,238	0/0:4,0:4:12:0,12,130	0/0:4,0:4:12:0,12,125	0/0:3,0:3:9:0,9,94	0/0:2,0:2:6:0,6,59	0/0:2,0:2:6:0,6,57	0/0:2,0:2:6:0,6,61	0/0:2,0:2:6:0,6,63	0/0:5,0:5:15:0,15,148	./.:.:.:.:.	0/0:1,0:1:3:0,3,32	0/0:1,0:1:3:0,3,31	0/0:2,0:2:6:0,6,59	0/0:4,0:4:12:0,12,122	0/0:1,0:1:3:0,3,29	0/0:7,0:7:21:0,21,222	./.:.:.:.:.	./.:.:.:.:.	0/0:3,0:3:9:0,9,93	0/0:3,0:3:9:0,9,100	0/0:5,0:5:15:0,15,154	0/0:2,0:2:6:0,6,58	0/0:2,0:2:6:0,6,55	./.:.:.:.:.	0/0:3,0:3:9:0,9,92	0/0:1,0:1:3:0,3,29	0/0:1,0:1:3:0,3,31	0/0:3,0:3:9:0,9,86	1/1:0,1:1:3:31,3,0	1/1:0,5:5:12:139,12,0	./.:.:.:.:.	0/0:2,0:2:6:0,6,63	0/0:2,0:2:6:0,6,58	0/0:1,0:1:3:0,3,28	./.:.:.:.:.	1/1:0,4:4:12:124,12,0	./.:.:.:.:.	0/0:2,0:2:6:0,6,61	0/0:2,0:2:6:0,6,63	1/1:0,2:2:6:61,6,0	1/1:0,1:1:3:32,3,0	0/0:5,0:5:15:0,15,155	0/0:3,0:3:9:0,9,93	0/0:1,0:1:3:0,3,31	0/0:2,0:2:6:0,6,68	0/0:5,0:5:15:0,15,162	0/0:3,0:3:9:0,9,95	0/0:2,0:2:6:0,6,61	0/0:1,0:1:3:0,3,33	0/0:1,0:1:3:0,3,28	./.:.:.:.:.	./.:.:.:.:.	0/0:3,0:3:9:0,9,97	./.:.:1:.:.	0/0:2,0:2:6:0,6,63	./.:.:.:.:.	0/0:3,0:3:9:0,9,92	./.:.:.:.:.	0/0:2,0:2:6:0,6,60	0/1:1,3:4:16:82,0,16	0/0:4,0:4:12:0,12,126	0/0:3,0:3:9:0,9,95	0/0:1,0:1:3:0,3,32	0/0:1,0:1:3:0,3,31	0/0:3,0:3:9:0,9,95	0/0:1,0:1:3:0,3,34	0/0:6,0:6:18:0,18,178	0/0:3,0:3:9:0,9,97	0/0:5,0:5:12:0,12,118	0/0:2,0:2:6:0,6,65	0/0:2,0:2:6:0,6,64	0/0:1,0:1:3:0,3,33	./.:.:.:.:.	0/0:3,0:3:9:0,9,93	./.:.:.:.:.	0/0:1,0:1:3:0,3,30	0/0:2,0:2:6:0,6,57	0/0:4,0:4:12:0,12,124	0/0:3,0:3:9:0,9,91	0/0:2,0:2:6:0,6,62	0/0:1,0:1:3:0,3,31	0/0:2,0:2:6:0,6,62	1/1:0,4:4:12:119,12,0	0/0:3,0:3:9:0,9,94	0/0:2,0:2:6:0,6,61	0/0:6,2:8:12:0,12,153	0/0:4,0:4:6:0,6,89	0/0:7,0:7:12:0,12,165	0/0:5,0:5:9:0,9,99	0/0:6,0:6:9:0,9,116	0/0:8,0:8:15:0,15,186	0/0:3,0:3:6:0,6,75	0/0:29,0:29:87:0,87,970
chr1	5033399	.	A	G	4768.35	.	AC=54;AF=0.213;AN=254;BaseQRankSum=3.825;DP=931;Dels=0.00;FS=5.806;HaplotypeScore=0.0366;InbreedingCoeff=0.6914;MLEAC=49;MLEAF=0.193;MQ=59.88;MQ0=0;MQRankSum=-0.709;QD=25.64;ReadPosRankSum=-0.679	GT:AD:DP:GQ:PL	0/0:52,0:52:99:0,156,1652	0/0:13,0:13:36:0,36,379	0/0:11,0:11:33:0,33,342	0/0:49,0:49:99:0,147,1499	1/1:0,17:17:51:546,51,0	0/0:18,0:18:54:0,54,533	0/0:18,0:18:51:0,51,554	0/0:3,0:3:9:0,9,92	0/0:2,0:2:6:0,6,57	0/0:13,0:13:39:0,39,405	./.:.:.:.:.	0/0:15,0:15:42:0,42,457	0/0:6,0:6:18:0,18,186	0/0:3,0:3:9:0,9,95	1/1:0,26:26:78:820,78,0	0/0:10,0:10:30:0,30,296	0/0:20,0:20:57:0,57,616	./.:.:.:.:.	0/0:9,0:9:27:0,27,274	0/0:7,0:7:21:0,21,214	0/0:1,0:1:3:0,3,31	0/0:14,0:14:39:0,39,401	0/0:23,0:23:69:0,69,708	0/0:16,0:16:48:0,48,491	0/0:1,0:1:3:0,3,32	1/1:0,13:13:39:423,39,0	0/0:15,0:15:45:0,45,473	./.:.:.:.:.	1/1:0,1:1:3:32,3,0	1/1:0,19:19:48:552,48,0	1/1:0,2:2:6:66,6,0	1/1:0,1:1:3:29,3,0	0/1:12,10:22:99:209,0,313	1/1:0,3:3:9:100,9,0	0/0:12,0:12:33:0,33,354	0/0:2,0:2:6:0,6,61	0/0:25,0:25:66:0,66,711	0/0:12,0:12:33:0,33,347	1/1:0,9:9:27:290,27,0	0/0:1,0:1:3:0,3,32	1/1:0,6:6:18:197,18,0	0/0:14,0:14:39:0,39,415	0/0:20,0:20:60:0,60,597	0/0:13,0:13:39:0,39,407	0/0:22,0:22:66:0,66,677	0/0:17,0:17:51:0,51,525	0/0:13,0:13:36:0,36,381	0/0:5,0:5:15:0,15,158	0/0:2,0:2:6:0,6,61	0/0:3,0:3:9:0,9,100	0/0:1,0:1:3:0,3,33	0/0:1,0:1:3:0,3,31	0/0:2,0:2:6:0,6,57	0/0:5,0:5:15:0,15,162	0/0:5,0:5:15:0,15,158	0/0:6,0:6:18:0,18,189	0/0:4,0:4:12:0,12,122	0/0:8,0:8:18:0,18,213	0/0:2,0:2:6:0,6,57	0/0:3,0:3:9:0,9,100	1/1:0,3:3:9:92,9,0	1/1:0,2:2:3:45,3,0	0/0:9,0:9:27:0,27,279	1/1:0,3:3:9:94,9,0	1/1:0,6:6:18:191,18,0	1/1:0,2:2:6:61,6,0	0/0:3,0:3:9:0,9,95	1/1:0,7:7:21:225,21,0	0/0:3,0:3:9:0,9,91	./.:.:.:.:.	./.:.:.:.:.	0/0:3,0:3:9:0,9,92	0/0:4,0:4:12:0,12,127	0/0:7,0:7:21:0,21,217	0/0:1,0:1:3:0,3,30	0/0:3,0:3:9:0,9,92	0/0:2,0:2:6:0,6,59	0/0:1,0:1:3:0,3,29	./.:.:.:.:.	0/0:2,0:2:6:0,6,59	0/0:1,0:1:3:0,3,31	0/0:4,0:4:12:0,12,122	0/0:3,0:3:9:0,9,90	0/0:4,0:4:9:0,9,103	0/0:4,0:4:12:0,12,124	0/0:2,0:2:6:0,6,59	1/1:0,10:10:30:316,30,0	0/0:3,0:3:9:0,9,97	1/1:0,1:1:3:32,3,0	1/1:0,3:3:9:97,9,0	1/1:0,6:6:18:183,18,0	0/0:6,0:6:18:0,18,185	0/0:9,0:9:21:0,21,238	0/0:2,0:2:6:0,6,62	1/1:0,3:3:9:92,9,0	0/0:1,0:1:3:0,3,32	1/1:0,4:4:12:117,12,0	0/0:2,0:2:6:0,6,58	1/1:0,3:3:9:97,9,0	./.:.:.:.:.	0/1:3,1:4:20:20,0,83	./.:.:.:.:.	1/1:0,3:3:9:102,9,0	0/0:4,0:4:12:0,12,120	0/0:5,0:5:15:0,15,149	0/0:7,0:7:21:0,21,220	0/0:2,0:2:6:0,6,67	0/0:4,0:4:12:0,12,120	0/0:3,0:3:9:0,9,88	0/0:6,0:6:18:0,18,172	0/0:4,0:4:12:0,12,127	0/0:3,0:3:9:0,9,91	0/0:6,0:6:18:0,18,194	1/1:0,2:2:6:61,6,0	1/1:0,5:5:15:161,15,0	0/0:6,0:6:18:0,18,190	0/0:4,0:4:12:0,12,125	0/0:5,0:5:15:0,15,143	0/0:2,0:2:6:0,6,63	0/0:4,0:4:12:0,12,121	0/0:10,0:10:24:0,24,276	0/0:1,0:1:3:0,3,29	0/0:6,0:6:15:0,15,168	0/0:4,0:4:12:0,12,126	0/0:1,0:1:3:0,3,30	0/0:4,0:4:12:0,12,124	0/0:5,0:5:12:0,12,140	0/0:5,0:5:15:0,15,155	0/0:4,0:4:12:0,12,122	0/0:4,0:4:9:0,9,107	./.:.:.:.:.	./.:.:.:.:.	0/0:7,0:7:15:0,15,181	0/0:1,0:1:3:0,3,30	0/0:10,0:10:18:0,18,226	0/0:2,0:2:6:0,6,62	0/0:20,0:20:60:0,60,684
chr1	5034129	.	C	A	2390.47	.	AC=26;AF=0.102;AN=254;BaseQRankSum=-2.469;DP=619;Dels=0.00;FS=0.000;HaplotypeScore=0.0662;InbreedingCoeff=0.3724;MLEAC=24;MLEAF=0.094;MQ=59.49;MQ0=0;MQRankSum=-0.035;QD=24.64;ReadPosRankSum=-0.663	GT:AD:DP:GQ:PL	1/1:0,43:43:99:1337,129,0	0/0:11,0:11:33:0,33,354	0/0:10,0:10:30:0,30,310	0/0:14,0:14:42:0,42,444	0/0:9,0:9:27:0,27,281	0/0:11,0:11:33:0,33,336	0/0:9,0:9:27:0,27,285	0/0:4,0:4:12:0,12,120	0/0:2,0:2:6:0,6,65	1/1:0,9:9:27:270,27,0	1/1:0,2:2:6:59,6,0	0/0:11,0:11:33:0,33,356	1/1:0,13:13:39:385,39,0	0/0:3,0:3:9:0,9,89	0/0:3,0:3:9:0,9,97	0/0:13,0:13:39:0,39,410	0/0:11,0:11:33:0,33,356	0/1:1,1:2:25:25,0,26	0/0:5,0:5:15:0,15,159	0/0:1,0:1:3:0,3,32	0/0:5,0:5:15:0,15,159	0/0:14,0:14:42:0,42,442	0/0:10,0:10:30:0,30,319	0/0:13,0:13:39:0,39,401	0/0:2,0:2:6:0,6,68	0/0:11,0:11:33:0,33,353	0/0:6,0:6:18:0,18,198	0/0:3,0:3:6:0,6,63	0/1:2,1:3:23:23,0,56	0/0:14,0:14:39:0,39,416	0/0:4,0:4:12:0,12,137	0/0:5,0:5:15:0,15,164	0/0:13,0:13:39:0,39,408	0/0:3,0:3:9:0,9,97	0/0:9,0:9:27:0,27,286	1/1:0,2:2:6:59,6,0	0/0:10,0:10:30:0,30,319	1/1:0,6:6:18:174,18,0	0/0:4,0:4:12:0,12,124	1/1:0,2:2:6:63,6,0	0/0:5,0:5:15:0,15,154	0/0:5,0:5:15:0,15,153	0/0:19,0:19:54:0,54,584	0/0:15,0:15:42:0,42,452	0/0:14,0:14:42:0,42,442	0/0:5,0:5:15:0,15,160	0/0:7,0:7:21:0,21,228	0/1:4,1:5:17:17,0,119	./.:.:.:.:.	0/0:2,0:2:6:0,6,65	0/0:1,0:1:3:0,3,32	./.:.:.:.:.	1/1:0,1:1:3:30,3,0	0/0:3,0:3:9:0,9,94	0/0:2,0:2:6:0,6,61	0/0:5,0:5:15:0,15,158	0/0:1,0:1:3:0,3,31	0/0:1,0:1:3:0,3,32	./.:.:.:.:.	0/0:3,0:3:9:0,9,96	0/0:1,0:1:3:0,3,31	0/0:3,0:3:9:0,9,98	0/0:6,0:6:18:0,18,188	0/0:4,0:4:12:0,12,125	0/0:2,0:2:6:0,6,68	0/0:2,0:2:6:0,6,62	0/0:1,0:1:3:0,3,31	0/0:5,0:5:15:0,15,155	0/0:2,0:2:6:0,6,63	0/0:1,0:1:3:0,3,33	0/0:2,0:2:6:0,6,61	0/0:2,0:2:6:0,6,61	0/0:2,0:2:6:0,6,57	0/0:4,0:4:12:0,12,126	0/0:1,0:1:3:0,3,34	0/0:4,0:4:9:0,9,108	0/0:2,0:2:6:0,6,66	0/0:1,0:1:3:0,3,34	./.:.:.:.:.	0/0:2,0:2:6:0,6,63	0/0:3,0:3:6:0,6,75	0/0:1,0:1:3:0,3,32	0/0:7,0:7:21:0,21,232	0/0:1,0:1:3:0,3,24	./.:.:.:.:.	0/0:5,0:5:15:0,15,151	0/0:2,0:2:6:0,6,61	0/1:1,1:2:25:25,0,26	0/0:6,0:6:18:0,18,191	0/0:7,0:7:21:0,21,230	0/0:1,0:1:3:0,3,30	0/0:2,0:2:6:0,6,63	0/0:1,0:1:3:0,3,32	0/0:3,0:3:9:0,9,89	./.:.:.:.:.	0/0:4,0:4:12:0,12,127	./.:.:.:.:.	0/0:1,0:1:3:0,3,32	0/0:2,0:2:6:0,6,61	0/0:1,0:1:3:0,3,30	0/0:4,0:4:12:0,12,122	0/0:5,0:5:15:0,15,157	./.:.:.:.:.	./.:.:.:.:.	0/0:2,0:2:6:0,6,63	0/0:2,0:2:6:0,6,61	0/0:4,0:4:12:0,12,132	0/0:4,0:4:12:0,12,128	1/1:0,1:1:3:30,3,0	0/0:3,0:3:9:0,9,85	0/0:1,0:1:3:0,3,31	1/1:0,1:1:3:30,3,0	1/1:0,5:5:15:151,15,0	0/0:1,0:1:3:0,3,32	0/0:3,0:3:9:0,9,92	0/0:2,0:2:6:0,6,65	0/0:3,0:3:9:0,9,96	0/0:3,0:3:9:0,9,94	./.:.:.:.:.	0/0:2,0:2:6:0,6,63	0/0:2,0:2:6:0,6,63	0/0:2,0:2:6:0,6,67	0/0:4,0:4:12:0,12,127	0/0:2,0:2:6:0,6,64	0/0:2,0:2:6:0,6,63	0/0:1,0:1:3:0,3,31	0/0:4,0:4:12:0,12,126	0/0:2,0:2:6:0,6,63	0/0:2,0:2:6:0,6,67	0/0:2,0:2:3:0,3,45	0/0:4,0:4:6:0,6,89	0/0:6,0:6:9:0,9,134	0/0:2,0:2:3:0,3,45	0/0:5,0:5:9:0,9,110	0/0:2,0:2:3:0,3,45	0/0:3,0:3:6:0,6,77	0/0:13,0:13:39:0,39,449
chr1	5035311	.	T	A	995.57	.	AC=23;AF=0.093;AN=246;BaseQRankSum=-1.344;DP=618;Dels=0.00;FS=1.679;HaplotypeScore=0.0593;InbreedingCoeff=0.4013;MLEAC=18;MLEAF=0.073;MQ=59.62;MQ0=0;MQRankSum=0.915;QD=23.70;ReadPosRankSum=-1.783	GT:AD:DP:GQ:PL	0/0:46,0:46:99:0,138,1482	0/0:19,0:19:54:0,54,579	0/0:12,0:12:36:0,36,374	0/0:20,0:20:60:0,60,632	0/0:15,0:15:45:0,45,477	0/0:6,0:6:18:0,18,181	1/1:0,8:8:24:243,24,0	./.:.:.:.:.	0/0:1,0:1:3:0,3,31	0/0:6,0:6:18:0,18,180	./.:.:.:.:.	0/0:2,0:2:6:0,6,61	0/0:9,0:9:27:0,27,287	1/1:0,1:1:3:30,3,0	0/0:6,0:6:18:0,18,191	0/0:12,0:12:36:0,36,381	0/0:12,0:12:36:0,36,376	./.:.:.:.:.	0/0:4,0:4:12:0,12,129	0/0:4,0:4:12:0,12,118	0/0:1,0:1:3:0,3,35	0/0:7,0:7:21:0,21,219	0/0:8,0:8:21:0,21,225	0/0:11,0:11:33:0,33,356	1/1:0,1:1:3:32,3,0	0/0:11,0:11:33:0,33,337	1/1:0,12:12:36:370,36,0	0/0:1,0:1:3:0,3,32	0/0:1,0:1:3:0,3,34	0/0:13,0:13:39:0,39,405	0/0:1,0:1:3:0,3,24	0/0:2,0:2:6:0,6,59	0/0:11,0:11:33:0,33,345	0/0:2,0:2:6:0,6,67	0/0:10,0:10:30:0,30,319	0/0:1,0:1:3:0,3,35	0/0:12,0:12:36:0,36,375	0/0:6,0:6:18:0,18,189	0/0:11,0:11:30:0,30,325	0/0:1,0:1:3:0,3,31	0/0:1,0:1:3:0,3,33	0/0:13,0:13:39:0,39,410	0/0:11,0:11:33:0,33,354	0/0:7,0:7:21:0,21,220	0/0:13,0:13:36:0,36,395	0/0:13,0:13:39:0,39,407	0/0:5,0:5:15:0,15,157	0/0:1,0:1:3:0,3,33	0/0:3,0:3:9:0,9,98	0/0:1,0:1:3:0,3,32	0/0:1,0:1:3:0,3,32	0/0:2,0:2:6:0,6,63	0/0:1,0:1:3:0,3,32	1/1:0,2:2:6:57,6,0	0/0:7,0:7:21:0,21,219	1/1:0,1:1:3:33,3,0	0/0:7,0:7:21:0,21,227	0/0:4,0:4:12:0,12,128	0/0:3,0:3:9:0,9,97	0/0:5,0:5:15:0,15,153	0/0:2,0:2:6:0,6,61	0/0:5,0:5:15:0,15,159	0/0:6,0:6:18:0,18,184	0/0:1,0:1:3:0,3,31	0/0:5,0:5:15:0,15,158	0/0:3,0:3:9:0,9,95	1/1:0,4:4:12:122,12,0	0/0:3,0:3:9:0,9,95	0/0:6,0:6:18:0,18,191	./.:.:.:.:.	0/0:5,0:5:15:0,15,153	0/0:1,0:1:3:0,3,30	0/0:2,0:2:6:0,6,63	0/0:4,0:4:12:0,12,119	0/0:2,0:2:6:0,6,61	0/0:4,0:4:12:0,12,130	0/0:1,0:1:3:0,3,33	0/0:1,0:1:3:0,3,31	./.:.:.:.:.	0/0:3,0:3:9:0,9,95	./.:.:.:.:.	0/0:2,0:2:6:0,6,65	0/0:1,0:1:3:0,3,30	0/0:4,0:4:12:0,12,123	0/0:1,0:1:3:0,3,32	./.:.:.:.:.	0/0:3,0:3:9:0,9,96	./.:.:.:.:.	0/0:6,0:6:18:0,18,189	0/0:1,0:1:3:0,3,32	./.:.:.:.:.	0/0:2,0:2:6:0,6,63	1/1:0,5:5:15:154,15,0	1/1:0,2:2:6:64,6,0	0/0:2,0:2:6:0,6,64	./.:.:.:.:.	0/0:1,0:1:3:0,3,34	1/1:0,1:1:3:30,3,0	0/0:2,0:2:6:0,6,61	0/0:1,0:1:3:0,3,31	0/0:1,0:1:3:0,3,33	./.:.:.:.:.	0/0:1,0:1:3:0,3,32	0/0:3,0:3:9:0,9,90	0/0:1,0:1:3:0,3,32	0/0:3,0:3:9:0,9,95	./.:.:.:.:.	0/0:4,0:4:12:0,12,122	0/0:3,0:3:9:0,9,98	1/1:0,1:1:3:31,3,0	0/1:1,3:4:19:77,0,19	0/0:3,0:3:9:0,9,97	0/0:6,0:6:18:0,18,189	0/0:6,0:6:18:0,18,189	0/0:3,0:3:9:0,9,95	0/0:2,0:2:6:0,6,61	0/0:6,0:6:18:0,18,189	0/0:2,0:2:6:0,6,61	0/0:3,0:3:9:0,9,97	0/0:5,0:5:15:0,15,156	0/0:2,0:2:6:0,6,59	0/0:1,0:1:3:0,3,32	0/0:6,0:6:18:0,18,188	0/0:2,0:2:6:0,6,59	0/0:2,0:2:6:0,6,63	0/0:2,0:2:6:0,6,61	0/0:3,0:3:9:0,9,95	0/0:3,0:3:9:0,9,88	0/0:2,0:2:6:0,6,65	./.:.:.:.:.	0/0:2,0:2:3:0,3,45	./.:.:.:.:.	0/0:6,0:6:9:0,9,134	0/0:6,0:6:18:0,18,187	0/0:1,0:1:3:0,3,31	0/0:4,0:4:6:0,6,89	0/0:20,0:20:60:0,60,678
chr1	5035946	.	T	C	22183.8	.	AC=217;AF=0.854;AN=254;BaseQRankSum=1.131;DP=831;Dels=0.00;FS=2.703;HaplotypeScore=0.0917;InbreedingCoeff=0.5504;MLEAC=221;MLEAF=0.870;MQ=59.94;MQ0=0;MQRankSum=-0.367;QD=30.47;ReadPosRankSum=-1.005	GT:AD:DP:GQ:PL	1/1:0,48:48:99:1574,144,0	1/1:0,21:21:60:659,60,0	1/1:0,12:12:30:344,30,0	1/1:0,33:33:99:1051,99,0	1/1:0,12:12:33:367,33,0	1/1:0,4:4:12:126,12,0	1/1:0,14:14:42:442,42,0	1/1:0,2:2:6:59,6,0	0/1:1,3:4:20:77,0,20	1/1:0,14:14:42:447,42,0	1/1:0,3:3:9:101,9,0	0/0:10,0:10:30:0,30,308	1/1:0,11:11:33:353,33,0	./.:.:.:.:.	1/1:0,20:20:54:612,54,0	1/1:0,15:15:42:462,42,0	1/1:0,18:18:54:570,54,0	1/1:0,3:3:9:98,9,0	1/1:0,9:9:27:286,27,0	1/1:0,10:10:24:284,24,0	1/1:0,5:5:15:162,15,0	1/1:0,6:6:18:196,18,0	1/1:0,11:11:30:339,30,0	0/0:17,0:17:48:0,48,515	1/1:0,2:2:6:59,6,0	1/1:0,12:12:33:364,33,0	1/1:0,14:14:42:458,42,0	1/1:0,5:5:15:170,15,0	1/1:0,2:2:6:65,6,0	1/1:0,10:10:30:323,30,0	1/1:0,3:3:9:92,9,0	1/1:0,4:4:12:125,12,0	1/1:0,11:11:27:313,27,0	./.:.:.:.:.	1/1:0,11:11:27:318,27,0	1/1:0,7:7:21:231,21,0	1/1:0,13:13:39:419,39,0	1/1:0,13:13:39:417,39,0	1/1:0,12:12:36:376,36,0	1/1:0,3:3:9:97,9,0	1/1:0,2:2:6:65,6,0	1/1:0,16:16:45:501,45,0	1/1:0,16:16:48:512,48,0	0/0:14,0:14:42:0,42,443	1/1:0,12:12:36:390,36,0	0/1:5,6:11:99:154,0,126	1/1:0,10:10:27:301,27,0	1/1:0,1:1:3:29,3,0	1/1:0,3:3:9:96,9,0	1/1:0,5:5:9:123,9,0	1/1:0,2:2:6:67,6,0	1/1:0,5:5:15:163,15,0	1/1:0,5:5:12:143,12,0	1/1:0,1:1:3:32,3,0	0/0:5,0:5:15:0,15,161	1/1:0,2:2:6:64,6,0	0/0:6,0:6:18:0,18,187	0/0:5,0:5:15:0,15,156	1/1:0,4:4:12:131,12,0	0/0:9,0:9:27:0,27,280	1/1:0,1:1:3:29,3,0	1/1:0,7:7:21:236,21,0	1/1:0,12:12:36:371,36,0	1/1:0,3:3:9:95,9,0	1/1:0,5:5:15:158,15,0	1/1:0,5:5:15:162,15,0	1/1:0,3:3:9:97,9,0	1/1:0,4:4:12:132,12,0	1/1:0,4:4:12:126,12,0	1/1:0,2:2:6:69,6,0	1/1:0,2:2:6:64,6,0	1/1:0,3:3:9:93,9,0	1/1:0,3:3:9:94,9,0	0/1:1,4:5:20:98,0,20	0/0:3,0:3:9:0,9,94	./.:.:.:.:.	0/0:1,0:1:3:0,3,31	1/1:0,2:2:6:65,6,0	0/0:1,0:1:3:0,3,31	1/1:0,4:4:12:128,12,0	./.:.:.:.:.	1/1:0,1:1:3:32,3,0	1/1:0,4:4:12:133,12,0	1/1:0,5:5:15:159,15,0	1/1:0,6:6:18:190,18,0	1/1:0,3:3:9:99,9,0	1/1:0,4:4:12:126,12,0	1/1:0,1:1:3:30,3,0	1/1:0,5:5:12:139,12,0	1/1:0,2:2:6:66,6,0	1/1:0,3:3:9:94,9,0	./.:.:.:.:.	1/1:0,2:2:6:67,6,0	1/1:0,1:1:3:34,3,0	1/1:0,3:3:9:97,9,0	1/1:0,3:3:9:101,9,0	1/1:0,4:4:12:125,12,0	1/1:0,4:4:12:134,12,0	1/1:0,3:3:9:92,9,0	1/1:0,1:1:3:33,3,0	1/1:0,6:6:18:204,18,0	1/1:0,1:1:3:32,3,0	1/1:0,1:1:3:30,3,0	1/1:0,2:2:6:61,6,0	1/1:0,3:3:9:93,9,0	1/1:0,5:5:12:141,12,0	1/1:0,7:7:21:233,21,0	1/1:0,4:4:12:128,12,0	0/1:1,5:6:14:144,0,14	1/1:0,1:1:3:32,3,0	1/1:0,8:8:18:215,18,0	0/1:1,5:6:14:153,0,14	1/1:0,6:6:18:196,18,0	1/1:0,3:3:9:97,9,0	1/1:0,4:4:12:133,12,0	1/1:0,6:6:15:174,15,0	1/1:0,7:7:21:230,21,0	1/1:0,4:4:12:127,12,0	0/0:7,0:7:21:0,21,221	1/1:0,3:3:9:103,9,0	0/0:2,0:2:6:0,6,65	1/1:0,2:2:6:67,6,0	1/1:0,7:7:21:225,21,0	1/1:0,5:5:15:164,15,0	1/1:0,3:3:9:95,9,0	1/1:0,6:6:18:189,18,0	1/1:0,5:5:15:163,15,0	1/1:0,5:5:15:158,15,0	./.:.:.:.:.	./.:.:.:.:.	0/0:1,0:1:3:0,3,32	0/0:1,1:2:3:0,3,32	./.:.:.:.:.	./.:.:.:.:.	./.:.:.:.:.	0/0:1,0:1:3:0,3,32	0/0:19,0:19:57:0,57,641
chr1	5036007	.	C	T	3101.99	.	AC=25;AF=0.097;AN=258;BaseQRankSum=0.264;DP=859;Dels=0.00;FS=1.193;HaplotypeScore=0.1962;InbreedingCoeff=0.5553;MLEAC=24;MLEAF=0.093;MQ=59.74;MQ0=0;MQRankSum=0.231;QD=27.95;ReadPosRankSum=-1.101	GT:AD:DP:GQ:PL	1/1:0,43:43:99:1356,126,0	0/0:11,0:11:33:0,33,352	0/0:14,0:14:36:0,36,398	0/0:39,0:39:99:0,117,1213	0/0:14,0:14:39:0,39,426	0/0:12,0:12:27:0,27,328	0/0:18,0:19:54:0,54,580	0/0:1,0:1:3:0,3,32	./.:.:.:.:.	1/1:0,16:16:48:497,48,0	1/1:0,5:5:15:157,15,0	0/0:15,0:15:39:0,39,430	1/1:0,8:8:24:255,24,0	0/0:2,0:2:6:0,6,61	0/0:19,0:19:54:0,54,581	0/0:12,0:12:36:0,36,376	0/0:10,0:10:30:0,30,311	0/0:2,0:2:6:0,6,66	0/0:7,0:7:18:0,18,203	0/0:6,0:6:18:0,18,181	0/0:4,0:4:12:0,12,130	0/0:9,0:9:27:0,27,282	0/0:21,0:21:57:0,57,613	0/0:14,0:14:36:0,36,414	0/0:1,0:1:3:0,3,31	0/0:25,0:25:69:0,69,750	0/0:11,0:11:33:0,33,352	0/0:4,0:4:12:0,12,130	0/0:2,0:2:6:0,6,65	0/0:11,0:11:33:0,33,335	0/0:4,0:4:12:0,12,128	0/0:3,0:3:9:0,9,96	0/0:18,0:18:42:0,42,490	./.:.:.:.:.	0/0:13,0:13:30:0,30,348	1/1:0,3:3:9:91,9,0	0/0:9,0:9:24:0,24,261	1/1:0,7:7:21:214,21,0	0/0:13,0:13:39:0,39,399	1/1:0,5:5:15:153,15,0	0/0:1,0:1:3:0,3,33	0/0:13,0:13:36:0,36,391	0/0:19,0:19:57:0,57,580	0/0:11,0:11:33:0,33,357	0/0:13,0:13:39:0,39,399	0/0:20,0:20:57:0,57,608	0/0:11,0:11:33:0,33,339	0/0:3,0:3:9:0,9,92	0/0:3,0:3:9:0,9,94	0/0:6,0:6:15:0,15,168	0/0:2,0:2:6:0,6,61	0/0:2,0:2:6:0,6,67	1/1:0,4:4:12:117,12,0	./.:.:.:.:.	0/0:5,0:5:15:0,15,157	0/0:1,0:1:3:0,3,32	0/0:4,0:4:12:0,12,124	0/0:10,0:10:30:0,30,313	1/1:0,3:3:9:92,9,0	0/0:4,0:4:12:0,12,128	./.:.:.:.:.	0/0:3,0:3:9:0,9,89	0/0:11,0:11:33:0,33,343	0/0:2,0:2:6:0,6,59	0/0:5,0:5:15:0,15,159	0/0:1,0:1:3:0,3,32	0/0:2,0:2:6:0,6,61	0/0:6,0:6:18:0,18,193	0/0:7,0:7:21:0,21,218	0/0:2,0:2:6:0,6,60	0/0:2,0:2:6:0,6,65	0/0:7,0:7:21:0,21,225	0/0:4,0:4:12:0,12,121	0/0:6,0:6:18:0,18,186	0/0:3,0:3:9:0,9,97	0/0:2,0:2:6:0,6,59	0/0:1,0:1:3:0,3,31	0/0:2,0:2:6:0,6,63	0/0:2,0:2:6:0,6,61	0/0:3,0:3:9:0,9,97	./.:.:.:.:.	0/0:1,0:1:3:0,3,30	0/0:1,0:1:3:0,3,34	0/0:3,0:3:9:0,9,89	0/0:2,0:2:6:0,6,70	0/0:2,0:2:3:0,3,33	0/0:3,0:3:9:0,9,92	0/1:1,2:3:24:57,0,24	0/0:3,0:3:9:0,9,92	0/0:2,0:2:6:0,6,59	0/0:3,0:3:9:0,9,93	0/0:2,0:2:6:0,6,61	0/0:4,0:4:12:0,12,124	./.:.:.:.:.	0/0:4,0:4:12:0,12,126	0/0:3,0:3:9:0,9,97	0/0:3,0:3:9:0,9,96	0/0:2,0:2:6:0,6,63	0/0:5,0:5:15:0,15,154	0/0:1,0:1:3:0,3,31	0/0:5,0:5:15:0,15,159	./.:.:.:.:.	0/0:4,0:4:9:0,9,104	0/0:8,0:8:24:0,24,251	0/0:2,0:2:6:0,6,66	0/0:2,0:2:6:0,6,65	0/0:2,0:2:6:0,6,65	0/0:9,0:9:24:0,24,259	1/1:0,5:5:15:156,15,0	0/0:5,0:5:15:0,15,153	0/0:8,0:8:21:0,21,242	1/1:0,5:5:15:158,15,0	1/1:0,4:4:12:122,12,0	0/0:4,0:4:12:0,12,126	0/0:5,0:5:15:0,15,161	0/0:2,0:2:6:0,6,59	0/0:10,0:10:27:0,27,293	0/0:1,0:1:3:0,3,31	0/0:2,0:2:6:0,6,65	0/0:3,0:3:9:0,9,91	0/0:2,0:2:6:0,6,63	0/0:6,0:6:15:0,15,170	0/0:10,0:10:24:0,24,272	0/0:6,0:6:18:0,18,195	0/0:2,0:2:6:0,6,59	0/0:5,0:5:15:0,15,153	0/0:8,0:8:15:0,15,200	0/0:3,0:3:9:0,9,93	0/0:3,0:3:9:0,9,92	./.:.:.:.:.	0/0:1,0:1:3:0,3,32	0/0:2,0:2:6:0,6,62	0/0:2,0:2:3:0,3,45	0/0:1,0:1:3:0,3,30	0/0:2,0:2:3:0,3,45	0/0:6,0:6:9:0,9,134	0/0:29,0:29:87:0,87,953
chr1	5037350	.	T	C	1458.65	.	AC=21;AF=0.083;AN=254;BaseQRankSum=-2.318;DP=836;Dels=0.00;FS=5.586;HaplotypeScore=0.1458;InbreedingCoeff=0.4248;MLEAC=19;MLEAF=0.075;MQ=59.65;MQ0=1;MQRankSum=0.340;QD=22.79;ReadPosRankSum=-0.809	GT:AD:DP:GQ:PL	0/0:36,0:36:99:0,108,1117	0/0:15,0:15:42:0,42,445	0/0:16,0:16:45:0,45,482	0/0:37,0:37:99:0,111,1127	0/0:16,0:16:48:0,48,501	0/0:12,0:12:36:0,36,370	1/1:0,15:15:42:440,42,0	0/0:1,0:1:3:0,3,32	0/0:1,0:1:3:0,3,33	0/0:13,0:13:36:0,36,379	./.:.:.:.:.	0/0:11,0:11:30:0,30,320	0/0:13,0:13:36:0,36,388	./.:.:.:.:.	0/0:7,0:7:21:0,21,223	0/0:18,0:18:54:0,54,543	0/0:9,0:9:27:0,27,270	0/1:2,1:3:23:23,0,54	0/0:4,0:4:12:0,12,119	0/0:9,0:9:21:0,21,241	./.:.:.:.:.	0/0:14,0:14:39:0,39,414	0/0:15,0:15:39:0,39,415	0/0:16,0:16:36:0,36,392	1/1:0,3:3:9:89,9,0	0/0:13,0:13:39:0,39,411	1/1:0,9:9:27:271,27,0	0/0:4,0:4:12:0,12,130	0/0:2,0:2:6:0,6,68	0/0:12,0:12:36:0,36,369	0/0:4,0:4:12:0,12,128	0/0:2,0:2:6:0,6,68	0/0:21,0:21:57:0,57,609	0/0:5,0:5:15:0,15,156	0/0:15,0:15:45:0,45,459	0/0:3,0:3:9:0,9,95	0/0:12,0:12:36:0,36,367	0/0:5,0:5:15:0,15,157	0/0:10,0:10:30:0,30,309	0/0:4,0:4:12:0,12,129	0/0:2,0:2:6:0,6,65	0/0:17,0:17:48:0,48,508	0/0:22,0:22:57:0,57,608	0/0:18,0:18:48:0,48,528	0/0:14,0:14:39:0,39,416	0/0:18,0:18:48:0,48,511	0/0:12,0:12:36:0,36,368	0/0:5,0:5:15:0,15,161	./.:.:.:.:.	0/0:1,0:1:3:0,3,31	./.:.:.:.:.	0/0:1,0:1:3:0,3,31	0/0:6,0:6:18:0,18,187	1/1:0,1:1:3:32,3,0	0/0:4,0:4:12:0,12,124	0/1:1,6:7:11:166,0,11	0/0:5,0:5:15:0,15,152	0/0:6,0:6:18:0,18,188	0/0:2,0:2:3:0,3,31	0/0:5,0:5:15:0,15,150	0/0:3,0:3:9:0,9,88	0/0:4,0:4:12:0,12,109	0/0:5,0:5:15:0,15,158	0/0:4,0:4:12:0,12,122	0/0:2,0:2:6:0,6,61	0/0:3,0:3:9:0,9,95	1/1:0,2:2:6:65,6,0	0/0:2,0:2:6:0,6,62	0/0:11,0:11:33:0,33,339	0/0:1,0:1:3:0,3,31	0/0:2,0:2:6:0,6,63	0/0:1,0:1:3:0,3,31	0/0:1,0:1:3:0,3,32	0/0:1,0:1:3:0,3,32	0/0:5,0:5:15:0,15,147	./.:.:.:.:.	0/0:1,0:1:3:0,3,31	0/0:3,0:3:9:0,9,93	./.:.:.:.:.	0/0:1,0:1:3:0,3,29	0/0:1,0:1:3:0,3,30	./.:.:.:.:.	0/0:5,0:5:12:0,12,130	0/0:3,0:3:6:0,6,75	0/0:6,0:6:18:0,18,189	1/1:0,8:8:24:244,24,0	0/0:6,0:6:18:0,18,184	0/0:8,0:8:24:0,24,247	0/0:2,0:2:6:0,6,63	0/0:6,0:6:18:0,18,196	0/0:7,0:7:18:0,18,199	0/0:2,0:2:6:0,6,63	1/1:0,5:5:15:159,15,0	1/1:0,3:3:9:94,9,0	0/0:2,0:2:6:0,6,53	0/0:1,0:1:3:0,3,32	0/0:8,0:8:24:0,24,257	1/1:0,3:3:9:95,9,0	0/0:2,0:2:6:0,6,61	0/0:1,0:1:3:0,3,32	0/0:8,0:8:24:0,24,259	0/0:1,0:1:3:0,3,32	0/0:3,0:3:9:0,9,97	0/0:5,0:5:15:0,15,153	0/0:6,0:6:18:0,18,185	0/0:5,0:5:9:0,9,123	0/0:6,0:6:18:0,18,198	0/0:8,0:8:21:0,21,234	0/0:2,0:2:6:0,6,65	0/0:3,0:3:6:0,6,61	0/1:3,2:5:45:45,0,79	0/0:2,0:2:6:0,6,66	0/0:4,0:4:12:0,12,123	0/0:5,0:5:12:0,12,127	0/0:1,0:1:3:0,3,32	0/0:2,0:2:6:0,6,53	0/0:1,0:1:3:0,3,32	0/0:4,0:4:12:0,12,120	0/0:3,0:3:9:0,9,86	0/0:3,0:3:9:0,9,94	0/0:3,0:3:9:0,9,82	0/0:2,0:2:6:0,6,63	0/0:2,0:2:6:0,6,63	0/0:3,0:3:9:0,9,97	0/0:4,0:4:12:0,12,127	0/0:2,0:2:6:0,6,63	0/0:6,0:6:18:0,18,189	0/0:7,0:7:18:0,18,202	0/0:6,0:6:15:0,15,168	0/0:4,0:4:6:0,6,89	./.:.:.:.:.	./.:.:.:.:.	0/0:2,0:2:3:0,3,45	0/0:8,0:8:12:0,12,164	0/0:4,0:4:6:0,6,89	0/0:3,0:3:6:0,6,76	0/0:19,0:19:57:0,57,654
chr1	5037784	.	C	T	24622.4	.	AC=209;AF=0.829;AN=252;BaseQRankSum=-4.519;DP=961;Dels=0.00;FS=13.643;HaplotypeScore=0.0938;InbreedingCoeff=0.6533;MLEAC=216;MLEAF=0.857;MQ=59.71;MQ0=0;MQRankSum=0.274;QD=29.70;ReadPosRankSum=1.349	GT:AD:DP:GQ:PL	1/1:0,66:66:99:2145,199,0	1/1:0,26:26:78:799,78,0	1/1:0,18:18:51:548,51,0	1/1:0,45:45:99:1362,135,0	1/1:0,12:12:36:379,36,0	1/1:0,15:15:45:467,45,0	1/1:0,14:14:42:428,42,0	1/1:0,3:3:9:92,9,0	./.:.:.:.:.	1/1:0,22:22:66:674,66,0	1/1:0,3:3:9:94,9,0	0/0:18,0:18:54:0,54,586	1/1:0,15:15:39:429,39,0	1/1:0,1:1:3:31,3,0	1/1:0,14:14:39:421,39,0	1/1:0,19:19:57:589,57,0	1/1:0,14:14:39:415,39,0	1/1:0,3:3:9:95,9,0	1/1:0,6:6:18:188,18,0	1/1:0,12:12:36:362,36,0	1/1:0,1:1:3:34,3,0	1/1:0,15:15:45:462,45,0	1/1:0,19:19:57:595,57,0	1/1:0,20:20:57:600,57,0	1/1:0,1:1:3:32,3,0	1/1:0,10:10:30:313,30,0	1/1:0,10:10:27:299,27,0	1/1:0,6:6:18:197,18,0	1/1:0,3:3:9:99,9,0	1/1:0,15:15:45:466,45,0	1/1:0,6:6:18:191,18,0	1/1:0,2:2:6:63,6,0	1/1:0,17:17:45:488,45,0	1/1:0,5:5:15:160,15,0	1/1:0,12:12:36:360,36,0	1/1:0,6:6:18:189,18,0	1/1:0,13:13:39:407,39,0	1/1:0,7:7:21:211,21,0	1/1:0,10:10:30:299,30,0	1/1:0,9:9:27:284,27,0	./.:.:.:.:.	1/1:0,7:7:21:225,21,0	1/1:0,11:11:33:347,33,0	0/0:17,0:17:42:0,42,458	1/1:0,15:15:45:467,45,0	0/1:9,8:17:99:207,0,225	1/1:0,5:5:15:154,15,0	0/0:1,0:1:3:0,3,34	./.:.:.:.:.	1/1:0,9:9:27:274,27,0	1/1:0,2:2:6:62,6,0	1/1:0,2:2:6:59,6,0	1/1:0,3:3:9:95,9,0	1/1:1,2:3:6:63,6,0	0/0:10,0:10:27:0,27,296	./.:.:.:.:.	0/0:7,0:7:21:0,21,218	0/0:12,0:12:33:0,33,363	1/1:0,3:3:9:95,9,0	0/0:4,0:4:12:0,12,124	1/1:0,3:3:9:95,9,0	1/1:0,5:5:15:157,15,0	1/1:0,11:11:33:341,33,0	1/1:0,5:5:15:153,15,0	1/1:0,10:10:30:300,30,0	./.:.:.:.:.	1/1:0,5:5:15:153,15,0	1/1:0,4:4:9:111,9,0	1/1:0,4:4:12:122,12,0	1/1:0,3:3:9:92,9,0	1/1:0,1:1:3:32,3,0	1/1:0,1:1:3:31,3,0	1/1:0,6:6:18:184,18,0	0/1:2,2:4:48:48,0,49	0/0:7,0:7:21:0,21,225	0/0:1,0:1:3:0,3,32	0/0:3,0:3:9:0,9,97	1/1:0,4:4:12:128,12,0	./.:.:.:.:.	1/1:0,5:5:12:136,12,0	1/1:0,5:5:15:156,15,0	0/0:4,0:4:12:0,12,123	1/1:0,4:4:12:127,12,0	1/1:0,3:3:9:94,9,0	1/1:0,2:2:6:65,6,0	1/1:0,7:7:21:228,21,0	1/1:0,5:5:15:157,15,0	1/1:0,5:5:15:161,15,0	1/1:0,5:5:12:137,12,0	1/1:0,4:4:12:118,12,0	1/1:0,2:2:6:62,6,0	1/1:0,2:2:6:59,6,0	./.:.:.:.:.	1/1:0,6:6:18:184,18,0	1/1:0,2:2:6:55,6,0	1/1:0,2:2:6:63,6,0	1/1:0,6:6:18:178,18,0	1/1:0,4:4:12:128,12,0	./.:.:.:.:.	./.:.:.:.:.	0/1:1,8:9:5:221,0,5	1/1:0,1:1:3:31,3,0	1/1:0,7:7:21:216,21,0	1/1:0,9:9:27:274,27,0	1/1:0,6:6:15:166,15,0	1/1:0,3:3:9:93,9,0	1/1:0,2:2:6:66,6,0	1/1:0,4:4:12:118,12,0	1/1:0,5:5:15:152,15,0	1/1:0,2:2:6:60,6,0	1/1:0,6:6:18:181,18,0	1/1:0,5:5:15:156,15,0	1/1:0,7:7:18:198,18,0	1/1:0,3:3:9:99,9,0	1/1:0,2:2:6:67,6,0	1/1:0,3:3:9:92,9,0	1/1:0,1:1:3:32,3,0	1/1:0,4:4:12:125,12,0	0/0:1,0:1:3:0,3,32	1/1:0,3:3:9:90,9,0	0/0:5,0:5:15:0,15,166	1/1:0,5:5:15:151,15,0	1/1:0,5:5:15:155,15,0	1/1:0,7:7:21:214,21,0	1/1:0,9:9:27:269,27,0	1/1:0,7:7:21:218,21,0	1/1:0,5:5:15:151,15,0	1/1:0,2:2:6:65,6,0	0/0:3,0:3:9:0,9,97	./.:.:.:.:.	0/0:4,0:4:6:0,6,75	./.:.:.:.:.	0/0:1,0:1:3:0,3,32	0/0:2,0:2:3:0,3,45	0/0:2,0:2:3:0,3,45	0/0:2,0:2:3:0,3,45	0/0:27,0:27:81:0,81,903
chr1	5037785	.	A	C	24922.2	.	AC=209;AF=0.829;AN=252;BaseQRankSum=1.442;DP=963;Dels=0.00;FS=12.143;HaplotypeScore=0.1000;InbreedingCoeff=0.6522;MLEAC=211;MLEAF=0.837;MQ=59.71;MQ0=0;MQRankSum=1.386;QD=29.88;ReadPosRankSum=1.075	GT:AD:DP:GQ:PL	1/1:0,68:68:99:2210,205,0	1/1:0,27:27:81:839,81,0	1/1:0,18:18:51:554,51,0	1/1:0,45:45:99:1405,135,0	1/1:0,12:12:36:390,36,0	1/1:0,15:15:45:472,45,0	1/1:0,14:14:42:442,42,0	1/1:0,3:3:9:97,9,0	./.:.:.:.:.	1/1:0,22:22:66:695,66,0	1/1:0,3:3:9:98,9,0	0/0:18,0:18:54:0,54,575	1/1:0,15:15:39:437,39,0	1/1:0,1:1:3:32,3,0	1/1:0,14:14:39:430,39,0	1/1:0,18:18:51:540,51,0	1/1:0,14:14:39:432,39,0	1/1:0,3:3:9:97,9,0	1/1:0,6:6:18:192,18,0	1/1:0,12:12:36:379,36,0	1/1:0,1:1:3:35,3,0	1/1:0,15:15:45:474,45,0	1/1:0,19:19:57:619,57,0	1/1:0,20:20:57:614,57,0	1/1:0,1:1:3:36,3,0	1/1:0,10:10:30:319,30,0	1/1:0,10:10:27:303,27,0	1/1:0,6:6:18:204,18,0	1/1:0,3:3:9:99,9,0	1/1:0,16:16:48:505,48,0	1/1:0,6:6:18:193,18,0	1/1:0,2:2:6:63,6,0	1/1:0,18:18:51:557,51,0	1/1:0,5:5:15:164,15,0	1/1:0,13:13:39:403,39,0	1/1:0,6:6:18:201,18,0	1/1:0,13:13:39:413,39,0	1/1:0,7:7:21:221,21,0	1/1:0,10:10:30:314,30,0	1/1:0,9:9:27:292,27,0	./.:.:.:.:.	1/1:0,7:7:21:233,21,0	1/1:0,12:12:36:382,36,0	0/0:17,0:17:45:0,45,482	1/1:0,15:15:45:482,45,0	0/1:7,8:15:99:211,0,177	1/1:0,5:5:15:159,15,0	0/0:1,0:1:3:0,3,32	./.:.:.:.:.	1/1:0,9:9:27:284,27,0	1/1:0,2:2:6:63,6,0	1/1:0,2:2:6:63,6,0	1/1:0,3:3:9:97,9,0	1/1:0,3:3:9:94,9,0	0/0:10,0:10:27:0,27,296	./.:.:.:.:.	0/0:7,0:7:21:0,21,218	0/0:12,0:12:33:0,33,362	1/1:0,3:3:9:95,9,0	0/0:4,0:4:12:0,12,123	1/1:0,3:3:9:97,9,0	1/1:0,5:5:15:162,15,0	1/1:0,11:11:33:348,33,0	1/1:0,5:5:15:158,15,0	1/1:0,10:10:30:306,30,0	./.:.:.:.:.	1/1:0,5:5:15:160,15,0	1/1:0,4:4:9:112,9,0	1/1:0,4:4:12:123,12,0	1/1:0,3:3:9:95,9,0	1/1:0,1:1:3:33,3,0	1/1:0,1:1:3:32,3,0	1/1:0,6:6:18:178,18,0	0/1:2,2:4:49:49,0,50	0/0:7,0:7:21:0,21,221	0/0:1,0:1:3:0,3,31	0/0:3,0:3:9:0,9,97	1/1:0,4:4:12:130,12,0	./.:.:.:.:.	1/1:0,5:5:12:141,12,0	1/1:0,5:5:15:166,15,0	0/0:4,0:4:12:0,12,119	1/1:0,4:4:12:132,12,0	1/1:0,3:3:9:97,9,0	1/1:0,2:2:6:64,6,0	1/1:0,7:7:21:229,21,0	1/1:0,5:5:15:162,15,0	1/1:0,5:5:15:165,15,0	1/1:0,5:5:12:138,12,0	1/1:0,5:5:15:153,15,0	1/1:0,2:2:6:63,6,0	1/1:0,2:2:6:61,6,0	./.:.:.:.:.	1/1:0,6:6:18:191,18,0	1/1:0,1:1:3:34,3,0	1/1:0,2:2:6:61,6,0	1/1:0,6:6:18:184,18,0	1/1:0,4:4:12:132,12,0	./.:.:.:.:.	./.:.:.:.:.	0/1:1,8:9:7:202,0,7	1/1:0,1:1:3:32,3,0	1/1:0,7:7:21:221,21,0	1/1:0,9:9:27:280,27,0	1/1:0,6:6:15:176,15,0	1/1:0,3:3:9:97,9,0	1/1:0,2:2:6:66,6,0	1/1:0,3:4:9:92,9,0	1/1:0,5:5:15:165,15,0	1/1:0,2:2:6:63,6,0	1/1:0,6:6:18:189,18,0	1/1:0,5:5:15:169,15,0	1/1:0,7:7:18:205,18,0	1/1:0,3:3:9:97,9,0	1/1:0,2:2:6:65,6,0	1/1:0,3:3:9:95,9,0	1/1:0,2:2:6:61,6,0	1/1:0,4:4:12:129,12,0	0/0:1,0:1:3:0,3,32	1/1:0,3:3:9:96,9,0	0/0:4,0:4:12:0,12,131	1/1:0,5:5:15:156,15,0	1/1:0,5:5:15:162,15,0	1/1:0,7:7:21:221,21,0	1/1:0,9:9:27:278,27,0	1/1:0,7:7:21:227,21,0	1/1:0,5:5:15:160,15,0	1/1:0,2:2:6:67,6,0	0/0:3,0:3:9:0,9,95	./.:.:.:.:.	0/0:4,0:4:6:0,6,89	./.:.:.:.:.	0/0:1,0:1:3:0,3,32	0/0:2,0:2:3:0,3,45	0/0:2,0:2:3:0,3,45	0/0:2,0:2:3:0,3,45	0/0:25,0:25:75:0,75,836
chr1	5038003	.	G	C	15002.6	.	AC=204;AF=0.823;AN=248;BaseQRankSum=-5.489;DP=659;Dels=0.00;FS=16.382;HaplotypeScore=0.1646;InbreedingCoeff=0.5687;MLEAC=203;MLEAF=0.819;MQ=59.53;MQ0=5;MQRankSum=1.867;QD=26.65;ReadPosRankSum=-4.780	GT:AD:DP:GQ:PL	1/1:0,29:29:75:837,75,0	1/1:0,18:18:51:516,51,0	1/1:0,16:16:45:487,45,0	1/1:0,24:24:69:692,69,0	1/1:0,9:9:24:256,24,0	1/1:0,7:7:15:182,15,0	1/1:0,5:5:12:132,12,0	1/1:0,2:2:6:65,6,0	./.:.:.:.:.	1/1:0,14:14:36:403,36,0	1/1:0,6:6:18:190,18,0	0/0:9,0:9:24:0,24,257	1/1:0,21:23:51:568,51,0	./.:.:.:.:.	1/1:0,13:13:36:374,36,0	1/1:0,5:5:15:153,15,0	1/1:0,6:6:15:165,15,0	1/1:0,2:2:6:63,6,0	1/1:0,3:4:6:73,6,0	1/1:0,2:2:3:45,3,0	1/1:0,2:2:6:63,6,0	1/1:0,4:4:9:102,9,0	1/1:0,11:11:30:308,30,0	1/1:1,11:12:27:308,27,0	./.:.:.:.:.	1/1:0,6:6:18:180,18,0	1/1:0,16:16:45:463,45,0	1/1:0,3:3:9:89,9,0	1/1:0,6:6:18:190,18,0	1/1:0,13:13:33:348,33,0	1/1:0,4:4:12:120,12,0	1/1:0,4:4:12:119,12,0	1/1:0,5:5:15:154,15,0	1/1:0,3:3:9:101,9,0	1/1:0,14:14:33:382,33,0	1/1:0,1:1:3:31,3,0	1/1:0,11:11:30:318,30,0	1/1:0,6:6:12:150,12,0	1/1:0,5:5:15:152,15,0	./.:.:.:.:.	1/1:0,3:3:9:96,9,0	1/1:0,5:5:9:122,9,0	1/1:0,11:11:30:324,30,0	0/0:12,1:13:33:0,33,339	1/1:0,3:3:9:92,9,0	1/1:0,6:6:15:155,15,0	1/1:0,8:8:24:243,24,0	0/1:1,1:2:22:22,0,29	1/1:0,1:1:3:30,3,0	1/1:0,6:6:18:190,18,0	1/1:0,1:1:3:29,3,0	1/1:0,2:2:6:65,6,0	1/1:0,5:5:15:157,15,0	1/1:0,2:2:6:62,6,0	0/0:4,0:4:12:0,12,128	./.:.:.:.:.	0/0:3,0:3:9:0,9,94	0/0:4,0:4:12:0,12,128	./.:.:.:.:.	0/0:3,0:3:9:0,9,96	1/1:0,5:5:12:122,12,0	1/1:0,2:2:6:65,6,0	1/1:0,11:11:33:337,33,0	1/1:0,6:6:18:180,18,0	1/1:0,4:4:12:128,12,0	1/1:0,3:3:9:94,9,0	1/1:0,2:2:3:45,3,0	1/1:0,5:5:15:157,15,0	1/1:0,5:5:15:155,15,0	1/1:0,3:3:9:97,9,0	1/1:0,1:1:3:28,3,0	1/1:0,6:6:15:163,15,0	./.:.:.:.:.	0/1:1,5:6:18:124,0,18	0/0:3,0:3:9:0,9,87	0/0:1,0:1:3:0,3,32	./.:.:.:.:.	1/1:0,4:4:12:125,12,0	0/0:1,0:1:3:0,3,32	1/1:0,7:7:15:182,15,0	1/1:0,3:3:6:74,6,0	./.:.:.:.:.	1/1:0,1:1:3:31,3,0	1/1:0,4:4:9:108,9,0	1/1:0,1:1:3:28,3,0	1/1:0,1:1:3:31,3,0	1/1:0,3:3:9:92,9,0	1/1:0,1:1:3:32,3,0	1/1:0,1:1:3:31,3,0	1/1:0,3:3:9:84,9,0	1/1:0,1:1:3:29,3,0	1/1:0,3:3:6:73,6,0	1/1:0,2:2:6:60,6,0	1/1:0,2:2:3:45,3,0	1/1:0,2:2:6:61,6,0	1/1:0,3:3:9:90,9,0	1/1:0,6:6:18:178,18,0	1/1:0,1:1:3:33,3,0	1/1:0,1:1:3:30,3,0	./.:.:.:.:.	1/1:0,4:4:9:89,9,0	1/1:0,2:2:6:58,6,0	./.:.:.:.:.	1/1:0,1:1:3:26,3,0	./.:.:.:.:.	1/1:0,2:2:3:45,3,0	./.:.:.:.:.	0/0:2,0:2:6:0,6,61	1/1:0,3:3:9:91,9,0	1/1:0,1:1:3:33,3,0	1/1:0,10:10:21:258,21,0	1/1:0,3:3:9:94,9,0	1/1:0,4:4:12:118,12,0	1/1:0,6:6:18:187,18,0	1/1:0,3:3:9:93,9,0	1/1:0,2:2:3:45,3,0	1/1:0,6:6:15:160,15,0	1/1:0,5:5:15:150,15,0	0/0:3,0:3:6:0,6,77	1/1:0,4:4:12:125,12,0	0/0:4,0:4:12:0,12,125	1/1:0,4:4:12:125,12,0	1/1:0,8:8:21:235,21,0	1/1:0,4:4:6:79,6,0	1/1:0,5:5:15:152,15,0	1/1:0,2:2:6:64,6,0	1/1:0,5:5:9:119,9,0	1/1:0,4:4:12:119,12,0	0/0:1,0:1:3:0,3,32	0/0:2,0:2:3:0,3,45	0/0:2,0:2:3:0,3,45	0/0:2,0:2:6:0,6,63	0/0:3,0:3:6:0,6,75	0/0:4,0:4:6:0,6,89	0/0:2,0:2:3:0,3,45	0/0:4,0:5:9:0,9,96	0/0:25,0:25:75:0,75,868
chr1	5038241	.	T	C	14038.8	.	AC=192;AF=0.807;AN=238;BaseQRankSum=4.634;DP=607;Dels=0.00;FS=13.109;HaplotypeScore=0.0221;InbreedingCoeff=0.5485;MLEAC=194;MLEAF=0.815;MQ=59.85;MQ0=0;MQRankSum=0.118;QD=29.93;ReadPosRankSum=-1.947	GT:AD:DP:GQ:PL	1/1:0,36:36:99:1131,102,0	1/1:0,13:13:36:397,36,0	1/1:0,10:10:27:302,27,0	1/1:0,13:13:39:412,39,0	1/1:0,10:10:30:315,30,0	1/1:0,5:5:12:140,12,0	1/1:0,6:6:15:177,15,0	1/1:0,1:1:3:34,3,0	1/1:0,1:1:3:32,3,0	1/1:0,18:18:48:538,48,0	1/1:0,4:4:12:128,12,0	0/0:9,0:9:24:0,24,268	1/1:0,19:19:57:607,57,0	1/1:0,1:1:3:32,3,0	1/1:0,24:24:66:740,66,0	1/1:0,4:4:9:106,9,0	1/1:0,5:5:15:158,15,0	./.:.:.:.:.	1/1:0,1:1:3:32,3,0	./.:.:.:.:.	1/1:0,1:1:3:32,3,0	1/1:0,3:3:9:94,9,0	1/1:0,6:6:15:162,15,0	0/0:20,0:20:45:0,45,514	1/1:0,2:2:6:69,6,0	1/1:0,18:18:54:580,54,0	1/1:0,9:9:27:287,27,0	1/1:0,5:5:15:163,15,0	1/1:0,1:1:3:34,3,0	1/1:0,16:16:36:426,36,0	1/1:0,3:3:9:97,9,0	./.:.:.:.:.	1/1:0,6:6:18:186,18,0	1/1:0,3:3:9:97,9,0	1/1:0,7:7:21:226,21,0	./.:.:.:.:.	1/1:0,5:5:15:159,15,0	1/1:0,1:1:3:34,3,0	1/1:0,4:4:12:125,12,0	1/1:0,1:1:3:34,3,0	1/1:0,1:1:3:22,3,0	1/1:0,5:5:15:163,15,0	1/1:0,13:13:39:413,39,0	0/0:16,0:16:45:0,45,483	1/1:0,11:11:33:351,33,0	0/1:2,4:6:43:107,0,43	1/1:0,11:11:33:349,33,0	0/1:2,1:3:20:20,0,55	1/1:0,1:1:3:32,3,0	1/1:0,5:5:12:141,12,0	./.:.:.:.:.	1/1:0,3:3:9:98,9,0	1/1:0,1:1:3:32,3,0	./.:.:.:.:.	0/0:3,0:3:9:0,9,92	./.:.:.:.:.	0/0:1,0:1:3:0,3,32	0/0:6,0:6:18:0,18,184	./.:.:.:.:.	0/0:2,0:2:6:0,6,63	1/1:0,3:3:9:95,9,0	1/1:0,4:4:12:122,12,0	1/1:0,6:6:15:174,15,0	1/1:0,7:7:21:221,21,0	1/1:0,1:1:3:34,3,0	1/1:0,1:1:3:32,3,0	1/1:0,1:1:3:32,3,0	1/1:0,4:4:12:131,12,0	1/1:0,4:4:12:122,12,0	1/1:0,3:3:9:97,9,0	./.:.:.:.:.	1/1:0,1:1:3:33,3,0	1/1:0,4:4:12:134,12,0	0/0:2,0:2:6:0,6,61	0/0:6,0:6:18:0,18,193	./.:.:.:.:.	0/0:1,0:1:3:0,3,31	1/1:0,2:2:6:63,6,0	0/0:3,0:3:9:0,9,94	1/1:0,2:2:3:45,3,0	./.:.:.:.:.	0/0:1,0:1:3:0,3,31	1/1:0,1:1:3:34,3,0	1/1:0,6:6:18:191,18,0	1/1:0,2:2:6:63,6,0	1/1:0,3:3:9:95,9,0	1/1:0,2:2:6:67,6,0	./.:.:.:.:.	1/1:0,6:6:18:186,18,0	1/1:0,3:3:9:95,9,0	./.:.:.:.:.	1/1:0,3:3:9:93,9,0	1/1:0,3:3:9:95,9,0	1/1:0,2:2:6:62,6,0	1/1:0,2:2:6:63,6,0	1/1:0,1:1:3:34,3,0	1/1:0,2:2:6:67,6,0	1/1:0,1:1:3:32,3,0	./.:.:.:.:.	1/1:0,1:1:3:33,3,0	./.:.:.:.:.	1/1:0,1:1:3:32,3,0	1/1:0,3:3:9:93,9,0	1/1:0,3:3:9:97,9,0	./.:.:.:.:.	1/1:0,4:4:12:126,12,0	1/1:0,1:1:3:32,3,0	1/1:0,7:7:21:210,21,0	1/1:0,1:1:3:31,3,0	./.:.:.:.:.	1/1:0,3:3:9:97,9,0	1/1:0,1:1:3:32,3,0	1/1:0,7:7:21:220,21,0	1/1:0,1:1:3:32,3,0	1/1:0,3:3:9:95,9,0	1/1:0,1:1:3:32,3,0	1/1:0,1:1:3:32,3,0	1/1:0,1:1:3:32,3,0	0/0:2,0:2:6:0,6,63	1/1:0,2:2:6:63,6,0	0/0:5,0:5:15:0,15,155	1/1:0,1:1:3:31,3,0	1/1:0,3:3:9:94,9,0	1/1:0,8:8:24:260,24,0	1/1:0,2:2:6:61,6,0	1/1:0,6:6:18:190,18,0	1/1:0,1:1:3:31,3,0	1/1:0,5:5:15:155,15,0	0/0:2,0:2:6:0,6,63	0/0:4,0:4:6:0,6,89	0/0:2,0:2:3:0,3,45	0/0:2,0:2:3:0,3,45	0/0:10,0:10:21:0,21,258	0/0:10,0:10:24:0,24,277	0/0:4,0:4:6:0,6,89	./.:.:.:.:.	0/0:27,0:27:81:0,81,903
chr1	5038457	.	A	T	14169.4	.	AC=208;AF=0.819;AN=254;BaseQRankSum=5.867;DP=595;Dels=0.00;FS=5.205;HaplotypeScore=0.0558;InbreedingCoeff=0.5381;MLEAC=213;MLEAF=0.839;MQ=59.45;MQ0=1;MQRankSum=1.318;QD=29.71;ReadPosRankSum=-5.422	GT:AD:DP:GQ:PL	1/1:0,35:35:99:1118,105,0	1/1:0,9:9:27:269,27,0	1/1:0,10:10:27:297,27,0	1/1:0,19:19:54:577,54,0	1/1:0,13:13:36:390,36,0	1/1:0,7:7:21:215,21,0	1/1:0,5:5:15:151,15,0	./.:.:.:.:.	1/1:0,3:3:9:97,9,0	1/1:0,10:10:30:315,30,0	1/1:0,3:3:9:95,9,0	0/0:4,0:4:12:0,12,120	1/1:0,7:7:21:221,21,0	1/1:0,2:2:6:61,6,0	1/1:0,11:11:33:340,33,0	1/1:0,8:8:24:245,24,0	1/1:0,10:10:27:296,27,0	1/1:0,1:1:3:32,3,0	1/1:0,3:3:9:91,9,0	./.:.:.:.:.	./.:.:.:.:.	1/1:0,7:7:21:207,21,0	1/1:0,8:8:24:252,24,0	0/0:11,0:11:33:0,33,331	1/1:0,1:1:3:31,3,0	1/1:0,15:15:45:463,45,0	1/1:0,11:11:33:332,33,0	1/1:0,4:4:12:126,12,0	1/1:0,1:1:3:33,3,0	1/1:0,9:9:27:279,27,0	1/1:0,2:2:6:63,6,0	1/1:0,3:3:9:95,9,0	1/1:0,6:6:18:189,18,0	1/1:0,3:3:9:94,9,0	1/1:0,7:7:21:217,21,0	1/1:0,2:2:6:49,6,0	1/1:0,18:18:51:542,51,0	1/1:0,2:2:6:58,6,0	1/1:0,4:4:12:119,12,0	1/1:0,1:1:3:33,3,0	./.:.:.:.:.	1/1:0,11:11:33:336,33,0	1/1:0,13:13:39:407,39,0	0/0:2,0:2:6:0,6,59	1/1:0,11:11:33:337,33,0	0/1:3,4:7:65:103,0,65	1/1:0,7:7:21:221,21,0	0/1:2,2:4:51:54,0,51	1/1:0,4:4:12:126,12,0	1/1:0,5:5:15:152,15,0	1/1:0,1:1:3:32,3,0	./.:.:.:.:.	1/1:0,1:1:3:32,3,0	1/1:0,4:4:12:126,12,0	0/0:4,0:4:9:0,9,105	1/1:0,1:1:3:32,3,0	0/0:1,0:1:3:0,3,30	0/0:5,0:5:15:0,15,146	1/1:0,2:2:6:61,6,0	0/0:4,0:4:12:0,12,118	1/1:0,2:2:6:63,6,0	1/1:0,1:1:3:32,3,0	1/1:0,5:5:15:153,15,0	1/1:0,1:1:3:32,3,0	1/1:0,1:1:3:32,3,0	1/1:0,2:2:6:61,6,0	1/1:0,1:1:3:32,3,0	1/1:0,6:6:18:189,18,0	1/1:0,3:3:9:94,9,0	1/1:0,1:1:3:31,3,0	1/1:0,2:2:6:61,6,0	1/1:0,3:3:9:93,9,0	1/1:0,3:3:9:92,9,0	./.:.:.:.:.	0/0:2,0:2:6:0,6,61	0/0:1,0:1:3:0,3,32	0/0:2,0:2:6:0,6,58	1/1:0,6:6:18:191,18,0	0/0:1,0:1:3:0,3,31	1/1:0,4:4:12:124,12,0	1/1:0,2:2:6:61,6,0	0/0:2,0:2:6:0,6,61	1/1:0,3:3:9:98,9,0	1/1:0,6:6:18:187,18,0	1/1:0,1:1:3:32,3,0	1/1:0,6:6:18:187,18,0	1/1:0,1:1:3:31,3,0	1/1:0,2:2:6:59,6,0	1/1:0,3:3:9:93,9,0	1/1:0,2:2:6:67,6,0	1/1:0,1:1:3:32,3,0	1/1:0,5:5:15:155,15,0	1/1:0,3:3:9:95,9,0	./.:.:.:.:.	1/1:0,1:1:3:31,3,0	1/1:0,4:4:12:129,12,0	1/1:0,1:1:3:34,3,0	1/1:0,3:3:9:91,9,0	1/1:0,1:1:3:32,3,0	1/1:0,1:1:3:32,3,0	1/1:0,2:2:6:65,6,0	1/1:0,1:1:3:32,3,0	1/1:0,1:1:3:31,3,0	1/1:0,2:2:6:64,6,0	./.:.:.:.:.	1/1:0,4:4:12:127,12,0	1/1:0,2:2:6:61,6,0	1/1:0,6:6:18:183,18,0	1/1:0,3:3:9:90,9,0	1/1:0,1:1:3:30,3,0	1/1:0,1:1:3:32,3,0	1/1:0,3:3:9:90,9,0	1/1:0,7:7:21:221,21,0	1/1:0,1:1:3:30,3,0	1/1:0,3:3:9:94,9,0	1/1:0,1:1:3:32,3,0	1/1:0,4:4:12:127,12,0	1/1:0,1:1:3:31,3,0	0/0:2,0:2:6:0,6,59	1/1:0,3:3:9:91,9,0	0/0:2,0:2:6:0,6,61	1/1:0,1:1:3:32,3,0	1/1:0,6:6:18:184,18,0	1/1:0,1:1:3:33,3,0	1/1:0,2:2:6:61,6,0	./.:.:.:.:.	1/1:0,1:1:3:32,3,0	1/1:0,2:2:6:62,6,0	./.:.:.:.:.	0/0:4,0:4:6:0,6,89	0/0:6,0:6:9:0,9,134	0/0:3,0:3:6:0,6,75	0/0:7,0:7:12:0,12,150	0/0:6,0:6:9:0,9,134	0/0:7,0:7:21:0,21,214	0/0:6,0:6:9:0,9,134	0/0:36,0:36:99:0,108,1217
chr1	5038848	.	G	A	1010.51	.	AC=18;AF=0.080;AN=224;BaseQRankSum=-1.872;DP=431;Dels=0.00;FS=2.329;HaplotypeScore=0.0505;InbreedingCoeff=0.3157;MLEAC=17;MLEAF=0.076;MQ=57.19;MQ0=11;MQRankSum=0.517;QD=25.91;ReadPosRankSum=2.539	GT:AD:DP:GQ:PL	0/0:16,0:16:42:0,42,461	0/0:12,0:12:33:0,33,380	0/0:7,0:7:18:0,18,208	0/0:14,0:14:42:0,42,445	0/0:11,0:11:27:0,27,288	./.:.:.:.:.	./.:.:.:.:.	./.:.:.:.:.	0/0:1,0:1:3:0,3,33	0/0:5,0:5:15:0,15,162	0/0:1,0:1:3:0,3,33	1/1:0,5:5:15:154,15,0	0/0:6,0:6:18:0,18,197	./.:.:.:.:.	0/0:7,0:7:18:0,18,208	0/0:6,0:6:12:0,12,133	0/0:4,0:4:12:0,12,128	./.:.:.:.:.	0/0:1,0:1:3:0,3,36	0/0:1,0:1:3:0,3,29	./.:.:.:.:.	./.:.:.:.:.	0/0:2,0:2:6:0,6,63	1/1:0,7:7:21:218,21,0	0/0:1,0:1:3:0,3,31	0/0:4,0:4:12:0,12,126	0/0:7,0:7:15:0,15,161	./.:.:.:.:.	0/0:2,0:2:6:0,6,67	0/0:2,0:2:6:0,6,63	0/0:1,0:1:3:0,3,28	./.:.:.:.:.	0/0:3,0:3:9:0,9,95	0/0:2,0:2:6:0,6,66	0/0:3,0:3:9:0,9,97	./.:.:.:.:.	0/0:11,0:11:33:0,33,361	0/0:3,0:3:9:0,9,102	0/0:2,0:2:6:0,6,63	./.:.:.:.:.	0/0:1,0:1:3:0,3,33	0/0:13,0:13:27:0,27,291	0/0:17,0:17:45:0,45,483	1/1:0,11:11:33:347,33,0	0/0:11,0:11:33:0,33,354	0/0:5,0:5:12:0,12,142	0/0:8,0:8:24:0,24,257	1/1:0,1:1:3:34,3,0	./.:.:.:.:.	0/0:2,0:2:6:0,6,70	0/0:3,0:3:9:0,9,95	./.:.:.:.:.	0/0:1,0:1:3:0,3,31	0/0:3,0:3:6:0,6,62	1/1:0,5:5:15:158,15,0	./.:.:.:.:.	1/1:0,4:4:12:124,12,0	1/1:0,1:1:3:32,3,0	0/0:2,0:2:6:0,6,67	0/0:3,0:3:9:0,9,97	0/0:2,0:2:6:0,6,63	0/0:3,0:3:9:0,9,98	0/0:5,0:5:15:0,15,165	0/0:3,0:3:3:0,3,34	0/0:1,0:1:3:0,3,32	0/0:3,0:3:9:0,9,94	0/0:3,0:3:9:0,9,101	0/0:2,0:2:6:0,6,68	0/0:1,0:1:3:0,3,35	./.:.:.:.:.	0/0:1,0:1:3:0,3,33	./.:.:.:.:.	0/0:4,0:4:12:0,12,132	0/0:1,0:1:3:0,3,32	0/0:3,0:3:9:0,9,97	1/1:0,1:1:3:31,3,0	1/1:0,4:4:12:129,12,0	0/0:4,0:4:12:0,12,132	0/0:1,0:1:3:0,3,33	0/0:1,0:1:3:0,3,32	0/0:1,0:1:3:0,3,32	0/0:1,0:1:3:0,3,32	0/0:1,0:1:3:0,3,35	0/0:6,0:6:18:0,18,197	0/0:1,0:1:3:0,3,32	./.:.:.:.:.	0/0:3,0:3:3:0,3,32	0/0:1,0:1:3:0,3,32	0/0:1,0:1:3:0,3,34	./.:.:.:.:.	./.:.:.:.:.	0/0:3,0:3:9:0,9,98	0/0:6,0:6:18:0,18,189	0/0:1,0:1:3:0,3,33	0/0:1,0:1:3:0,3,34	./.:.:.:.:.	./.:.:.:.:.	0/0:1,0:1:3:0,3,34	0/0:1,0:1:3:0,3,34	0/0:1,0:1:3:0,3,35	0/0:3,0:3:9:0,9,98	0/0:2,0:2:6:0,6,67	0/0:1,0:1:3:0,3,34	0/0:2,0:2:6:0,6,62	0/0:1,0:1:3:0,3,34	0/0:1,0:1:3:0,3,32	0/0:1,0:1:3:0,3,34	0/0:3,0:3:9:0,9,96	0/0:1,0:1:3:0,3,34	0/0:3,0:3:3:0,3,32	0/0:2,0:2:6:0,6,63	0/0:1,0:1:3:0,3,35	0/0:7,0:7:21:0,21,222	./.:.:.:.:.	0/0:4,0:4:12:0,12,126	0/0:2,0:2:6:0,6,67	./.:.:.:.:.	0/0:1,0:1:3:0,3,32	0/0:2,0:2:6:0,6,65	0/0:1,0:1:3:0,3,32	0/0:4,0:4:12:0,12,126	0/0:5,0:5:9:0,9,99	0/0:7,0:7:15:0,15,164	0/0:4,0:4:12:0,12,134	0/0:1,0:1:3:0,3,31	0/0:3,0:3:9:0,9,98	0/0:2,0:2:6:0,6,59	0/0:1,0:1:3:0,3,35	./.:.:.:.:.	./.:.:.:.:.	0/0:2,0:2:3:0,3,31	0/0:2,0:2:3:0,3,24	0/0:2,0:2:3:0,3,45	0/0:5,0:5:9:0,9,117	0/0:2,0:2:3:0,3,32	0/0:4,0:4:9:0,9,109	0/0:35,0:35:99:0,102,1153
chr1	5038890	.	A	T	9787.37	.	AC=157;AF=0.785;AN=200;BaseQRankSum=-2.136;DP=468;Dels=0.00;FS=1.794;HaplotypeScore=0.0811;InbreedingCoeff=0.6002;MLEAC=160;MLEAF=0.800;MQ=57.93;MQ0=10;MQRankSum=-0.134;QD=27.96;ReadPosRankSum=0.961	GT:AD:DP:GQ:PL	1/1:0,21:21:63:635,63,0	1/1:0,14:14:36:394,36,0	1/1:0,6:6:18:182,18,0	1/1:0,21:21:63:629,63,0	1/1:2,13:15:36:377,36,0	./.:.:.:.:.	1/1:1,1:2:3:30,3,0	./.:.:.:.:.	1/1:0,1:1:3:30,3,0	1/1:0,5:5:15:145,15,0	./.:.:.:.:.	0/0:3,0:3:9:0,9,95	1/1:0,4:4:12:120,12,0	./.:.:.:.:.	1/1:0,8:8:24:247,24,0	1/1:0,3:3:9:94,9,0	1/1:0,3:3:9:93,9,0	./.:.:.:.:.	./.:.:.:.:.	./.:.:.:.:.	./.:.:.:.:.	./.:.:.:.:.	1/1:0,2:2:6:63,6,0	0/0:10,0:10:30:0,30,310	./.:.:.:.:.	1/1:0,7:7:21:213,21,0	1/1:0,8:8:21:207,21,0	./.:.:.:.:.	1/1:0,1:1:3:31,3,0	1/1:0,3:3:9:89,9,0	1/1:0,1:1:3:32,3,0	./.:.:.:.:.	1/1:0,4:4:12:123,12,0	1/1:0,2:2:6:62,6,0	1/1:0,4:4:12:126,12,0	./.:.:.:.:.	1/1:0,9:9:27:267,27,0	1/1:0,2:2:6:67,6,0	1/1:0,3:3:9:93,9,0	1/1:0,1:1:3:32,3,0	./.:.:.:.:.	1/1:2,8:10:24:237,24,0	1/1:1,14:15:42:423,42,0	0/0:9,0:9:27:0,27,280	1/1:0,11:11:33:325,33,0	0/1:1,3:4:21:66,0,21	1/1:0,9:9:27:275,27,0	./.:.:.:.:.	1/1:0,1:1:3:30,3,0	1/1:0,4:4:12:122,12,0	1/1:0,1:1:3:32,3,0	1/1:0,1:1:3:32,3,0	./.:.:.:.:.	1/1:0,4:4:12:120,12,0	0/0:6,0:6:18:0,18,189	./.:.:.:.:.	0/0:5,0:5:15:0,15,157	0/0:1,0:1:3:0,3,31	1/1:0,2:2:6:64,6,0	0/0:5,0:5:15:0,15,153	1/1:0,2:2:6:57,6,0	1/1:0,5:5:15:154,15,0	1/1:0,3:3:9:89,9,0	./.:.:.:.:.	1/1:0,2:2:6:59,6,0	1/1:0,1:1:3:31,3,0	1/1:0,2:2:6:59,6,0	1/1:0,2:2:6:58,6,0	./.:.:.:.:.	./.:.:.:.:.	1/1:0,1:1:3:30,3,0	./.:.:.:.:.	1/1:0,6:6:18:178,18,0	1/1:0,5:5:15:156,15,0	0/0:5,0:5:15:0,15,153	0/0:3,0:3:9:0,9,96	0/0:8,0:8:24:0,24,245	1/1:0,4:4:12:115,12,0	0/0:1,0:1:3:0,3,32	1/1:0,3:3:9:89,9,0	1/1:0,1:1:3:30,3,0	0/0:2,0:2:6:0,6,61	1/1:0,1:1:3:31,3,0	1/1:0,6:6:18:181,18,0	1/1:0,3:3:9:93,9,0	./.:.:.:.:.	1/1:1,1:2:3:33,3,0	1/1:0,1:1:3:32,3,0	1/1:0,1:1:3:31,3,0	./.:.:.:.:.	1/1:0,1:1:3:30,3,0	1/1:0,4:4:12:118,12,0	1/1:0,6:6:18:181,18,0	1/1:0,1:1:3:30,3,0	1/1:0,1:1:3:31,3,0	./.:.:.:.:.	./.:.:.:.:.	./.:.:.:.:.	./.:.:.:.:.	./.:.:.:.:.	1/1:0,4:4:12:121,12,0	1/1:0,3:3:9:91,9,0	1/1:0,3:3:9:89,9,0	1/1:0,2:2:6:59,6,0	./.:.:.:.:.	./.:.:.:.:.	./.:.:.:.:.	1/1:0,5:5:15:152,15,0	1/1:0,1:1:3:31,3,0	./.:.:.:.:.	1/1:0,6:6:18:180,18,0	1/1:0,1:1:3:32,3,0	1/1:0,9:9:27:272,27,0	./.:.:.:.:.	1/1:0,5:5:15:145,15,0	1/1:0,1:1:3:33,3,0	./.:.:.:.:.	1/1:0,3:3:9:93,9,0	0/0:1,0:1:3:0,3,31	1/1:0,3:3:9:86,9,0	0/0:3,0:3:9:0,9,97	1/1:2,4:6:12:125,12,0	1/1:0,5:6:15:149,15,0	1/1:0,4:4:12:118,12,0	./.:.:.:.:.	1/1:0,3:3:9:87,9,0	1/1:0,4:4:12:126,12,0	1/1:0,5:5:15:154,15,0	./.:.:.:.:.	./.:.:.:.:.	0/0:2,0:2:3:0,3,45	0/0:1,1:2:3:0,3,29	0/0:3,0:3:6:0,6,75	0/0:5,0:5:9:0,9,121	0/0:2,0:2:3:0,3,44	0/0:4,0:4:9:0,9,108	0/0:35,0:35:99:0,105,1186
chr1	5038998	.	T	A	12549.1	.	AC=194;AF=0.802;AN=242;BaseQRankSum=-0.381;DP=562;Dels=0.00;FS=2.693;HaplotypeScore=0.0069;InbreedingCoeff=0.5700;MLEAC=198;MLEAF=0.818;MQ=56.65;MQ0=1;MQRankSum=-0.277;QD=28.46;ReadPosRankSum=-0.346	GT:AD:DP:GQ:PL	1/1:0,34:34:99:1050,99,0	1/1:0,15:15:45:447,45,0	1/1:0,4:4:12:122,12,0	1/1:0,20:20:60:590,60,0	1/1:0,10:10:30:303,30,0	1/1:0,6:6:18:178,18,0	1/1:0,4:4:12:123,12,0	./.:.:.:.:.	0/0:1,0:1:3:0,3,32	1/1:0,10:10:30:300,30,0	1/1:0,1:1:3:34,3,0	0/0:8,0:8:24:0,24,250	1/1:0,7:7:21:217,21,0	1/1:0,1:1:3:32,3,0	1/1:0,9:9:24:247,24,0	1/1:0,3:3:9:86,9,0	1/1:0,7:7:15:161,15,0	1/1:0,1:1:3:32,3,0	1/1:0,7:7:21:213,21,0	1/1:0,3:3:9:87,9,0	./.:.:.:.:.	1/1:0,6:6:18:178,18,0	1/1:0,9:9:27:262,27,0	0/0:11,0:12:33:0,33,335	./.:.:.:.:.	1/1:0,9:9:24:256,24,0	1/1:0,15:15:45:447,45,0	1/1:0,1:1:3:32,3,0	1/1:0,2:2:6:63,6,0	1/1:0,5:5:15:148,15,0	./.:.:.:.:.	1/1:0,1:1:3:31,3,0	1/1:0,4:4:9:90,9,0	1/1:0,1:1:3:31,3,0	1/1:0,12:12:36:369,36,0	1/1:0,3:3:9:95,9,0	1/1:0,8:8:24:240,24,0	1/1:0,3:3:9:86,9,0	1/1:0,6:6:18:181,18,0	1/1:0,1:1:3:32,3,0	1/1:0,1:1:3:33,3,0	1/1:0,6:6:18:166,18,0	1/1:0,12:12:36:362,36,0	0/0:15,0:15:45:0,45,459	1/1:0,9:9:27:267,27,0	0/1:2,2:4:48:48,0,52	1/1:0,9:9:24:237,24,0	0/0:3,0:3:9:0,9,95	1/1:0,1:1:3:31,3,0	1/1:0,3:3:9:91,9,0	1/1:0,3:3:9:95,9,0	1/1:0,2:2:3:45,3,0	1/1:0,2:2:6:59,6,0	1/1:0,3:3:6:79,6,0	0/0:2,0:2:6:0,6,69	./.:.:.:.:.	0/0:4,0:4:12:0,12,118	0/0:3,0:3:6:0,6,74	1/1:0,1:1:3:31,3,0	0/0:2,0:2:6:0,6,60	./.:.:.:.:.	1/1:0,2:2:6:63,6,0	1/1:0,5:5:15:157,15,0	1/1:0,4:4:12:123,12,0	1/1:0,5:5:15:154,15,0	1/1:0,3:3:9:95,9,0	1/1:0,2:2:6:59,6,0	1/1:0,4:4:12:123,12,0	1/1:0,5:5:15:147,15,0	./.:.:.:.:.	1/1:0,2:2:6:61,6,0	1/1:0,2:2:6:60,6,0	1/1:0,5:5:15:156,15,0	0/1:3,5:8:67:128,0,67	0/0:5,0:5:15:0,15,153	0/0:1,0:1:3:0,3,30	0/0:3,0:3:9:0,9,86	1/1:0,3:3:9:95,9,0	0/0:2,0:2:6:0,6,59	1/1:0,3:3:9:90,9,0	1/1:0,1:1:3:33,3,0	./.:.:.:.:.	./.:.:.:.:.	1/1:0,1:1:3:29,3,0	1/1:0,3:3:9:88,9,0	1/1:0,1:1:3:30,3,0	1/1:0,1:1:3:31,3,0	./.:.:.:.:.	1/1:0,3:3:9:88,9,0	1/1:0,1:1:3:32,3,0	1/1:0,1:1:3:32,3,0	1/1:0,6:6:15:168,15,0	1/1:0,3:3:9:93,9,0	1/1:0,2:2:6:59,6,0	1/1:0,2:2:6:61,6,0	./.:.:.:.:.	1/1:0,2:2:6:66,6,0	./.:.:.:.:.	./.:.:.:.:.	./.:.:.:.:.	1/1:0,1:1:3:32,3,0	1/1:0,3:3:9:92,9,0	1/1:0,2:2:6:65,6,0	1/1:0,2:2:6:62,6,0	./.:.:.:.:.	1/1:0,4:4:12:120,12,0	1/1:0,1:1:3:33,3,0	1/1:0,4:4:12:120,12,0	1/1:0,2:2:6:64,6,0	1/1:0,4:4:12:122,12,0	1/1:0,5:5:15:135,15,0	1/1:0,2:2:6:65,6,0	1/1:0,8:8:24:247,24,0	1/1:0,2:2:6:61,6,0	1/1:0,4:4:12:120,12,0	1/1:0,11:11:33:329,33,0	1/1:0,1:1:3:31,3,0	1/1:0,3:3:9:88,9,0	0/0:6,0:6:18:0,18,182	1/1:0,3:3:9:93,9,0	0/0:4,0:4:12:0,12,120	1/1:0,4:4:12:117,12,0	1/1:0,3:3:9:92,9,0	1/1:0,1:1:3:30,3,0	1/1:0,2:2:6:59,6,0	1/1:0,2:2:6:63,6,0	1/1:0,1:1:3:31,3,0	1/1:0,2:2:6:62,6,0	0/0:3,0:3:9:0,9,90	0/0:2,0:2:3:0,3,45	./.:.:.:.:.	0/0:2,0:2:6:0,6,61	0/0:4,0:4:9:0,9,107	0/0:1,0:1:3:0,3,25	0/0:2,0:2:3:0,3,45	0/0:6,0:6:15:0,15,167	0/0:30,0:30:90:0,90,999
chr1	5039778	.	T	A	13934.7	.	AC=195;AF=0.813;AN=240;BaseQRankSum=-0.131;DP=658;Dels=0.00;FS=9.080;HaplotypeScore=0.0868;InbreedingCoeff=0.5452;MLEAC=199;MLEAF=0.829;MQ=49.54;MQ0=7;MQRankSum=-6.089;QD=26.49;ReadPosRankSum=-3.429	GT:AD:DP:GQ:PL	1/1:0,33:33:99:1017,99,0	1/1:0,14:14:42:422,42,0	1/1:0,19:19:57:584,57,0	1/1:0,23:23:63:633,63,0	1/1:0,12:12:33:338,33,0	1/1:0,7:7:21:209,21,0	1/1:0,8:8:24:235,24,0	1/1:0,1:1:3:34,3,0	0/0:1,0:1:3:0,3,32	1/1:0,13:13:36:355,36,0	./.:.:.:.:.	0/0:13,0:13:39:0,39,391	1/1:0,10:10:30:301,30,0	./.:.:.:.:.	1/1:0,11:11:30:296,30,0	1/1:0,6:6:15:151,15,0	1/1:0,8:8:21:204,21,0	1/1:0,2:2:6:61,6,0	1/1:0,4:4:12:118,12,0	1/1:0,4:4:9:88,9,0	1/1:0,5:5:15:158,15,0	1/1:0,12:12:33:326,33,0	1/1:0,17:17:51:511,51,0	0/0:15,0:15:42:0,42,420	1/1:0,2:2:3:32,3,0	1/1:0,6:6:15:155,15,0	1/1:0,11:11:33:341,33,0	1/1:0,9:9:27:285,27,0	1/1:0,2:2:6:63,6,0	1/1:0,7:7:21:210,21,0	1/1:0,3:3:6:66,6,0	1/1:0,3:3:9:96,9,0	1/1:0,8:8:24:241,24,0	1/1:0,2:2:6:61,6,0	1/1:0,13:13:30:296,30,0	1/1:0,3:3:9:91,9,0	1/1:0,21:21:57:575,57,0	1/1:0,9:9:24:235,24,0	1/1:0,4:4:12:127,12,0	./.:.:.:.:.	./.:.:.:.:.	1/1:0,7:7:18:176,18,0	1/1:0,13:13:36:363,36,0	0/0:15,0:15:39:0,39,415	1/1:0,11:11:30:317,30,0	0/1:9,7:16:99:159,0,227	1/1:0,8:8:21:217,21,0	0/1:2,1:3:23:23,0,56	1/1:0,1:1:3:33,3,0	1/1:0,2:2:6:62,6,0	./.:.:.:.:.	1/1:0,1:1:3:32,3,0	./.:.:.:.:.	./.:.:.:.:.	0/0:2,0:2:6:0,6,59	1/1:0,1:1:3:31,3,0	0/0:1,0:1:3:0,3,30	0/0:4,0:4:12:0,12,126	1/1:0,2:2:3:32,3,0	0/0:5,0:5:15:0,15,150	1/1:0,1:1:3:32,3,0	./.:.:.:.:.	1/1:0,8:8:21:209,21,0	1/1:0,4:4:12:122,12,0	1/1:0,2:2:3:31,3,0	1/1:0,3:3:9:95,9,0	1/1:0,4:4:12:126,12,0	1/1:0,5:5:9:91,9,0	1/1:0,2:2:6:57,6,0	1/1:0,2:2:6:59,6,0	1/1:0,1:1:3:31,3,0	1/1:0,1:1:3:29,3,0	1/1:0,1:1:3:32,3,0	0/1:4,1:5:16:16,0,109	0/0:2,0:2:6:0,6,64	0/0:3,0:3:9:0,9,95	./.:.:.:.:.	1/1:0,2:2:6:63,6,0	./.:.:.:.:.	1/1:0,2:2:6:61,6,0	1/1:0,1:1:3:31,3,0	0/0:4,0:4:12:0,12,117	1/1:0,3:3:9:94,9,0	1/1:0,2:2:6:63,6,0	./.:.:.:.:.	1/1:0,2:2:6:65,6,0	1/1:0,1:1:3:31,3,0	1/1:0,2:2:6:57,6,0	1/1:0,3:3:6:58,6,0	1/1:0,3:3:6:63,6,0	1/1:0,1:1:3:28,3,0	1/1:0,2:2:6:62,6,0	1/1:0,3:3:9:93,9,0	./.:.:.:.:.	1/1:0,3:3:9:92,9,0	1/1:0,2:2:6:65,6,0	1/1:0,1:1:3:31,3,0	1/1:0,1:1:3:28,3,0	./.:.:.:.:.	1/1:0,2:2:6:62,6,0	1/1:0,5:5:12:119,12,0	./.:.:.:.:.	1/1:0,3:3:9:91,9,0	1/1:0,3:3:9:89,9,0	./.:.:.:.:.	1/1:0,4:4:12:120,12,0	1/1:0,5:5:6:59,6,0	1/1:0,2:2:6:61,6,0	1/1:0,3:3:9:89,9,0	./.:.:.:.:.	1/1:0,5:5:12:121,12,0	1/1:0,3:3:9:88,9,0	1/1:0,6:6:15:146,15,0	1/1:0,4:4:12:118,12,0	1/1:0,3:3:9:92,9,0	1/1:0,2:2:6:61,6,0	1/1:0,2:2:6:66,6,0	1/1:0,4:4:12:123,12,0	0/0:5,0:5:15:0,15,148	1/1:0,2:2:6:60,6,0	0/0:1,0:1:3:0,3,30	1/1:0,4:4:12:122,12,0	1/1:0,2:2:3:30,3,0	1/1:0,2:2:6:65,6,0	1/1:0,2:2:6:61,6,0	1/1:0,3:3:9:88,9,0	1/1:0,2:2:6:63,6,0	1/1:0,3:3:6:61,6,0	0/0:1,0:1:3:0,3,31	0/0:4,0:4:6:0,6,89	0/0:2,0:2:6:0,6,61	./.:.:.:.:.	0/0:5,0:5:9:0,9,119	0/0:2,0:2:6:0,6,56	0/0:2,0:2:3:0,3,31	0/0:7,0:7:15:0,15,182	0/0:33,0:33:99:0,99,1056
chr1	5040231	.	T	C	2565.08	.	AC=25;AF=0.102;AN=246;BaseQRankSum=3.170;DP=1044;Dels=0.00;FS=3.818;HaplotypeScore=0.1042;InbreedingCoeff=0.5064;MLEAC=24;MLEAF=0.098;MQ=29.24;MQ0=16;MQRankSum=1.421;QD=15.36;ReadPosRankSum=-1.393	GT:AD:DP:GQ:PL	1/1:0,63:63:57:568,57,0	0/0:14,0:14:27:0,27,275	0/0:19,0:19:33:0,33,332	0/0:37,0:37:87:0,87,874	0/0:23,0:23:66:0,66,667	0/0:16,0:16:36:0,36,356	0/0:17,0:17:15:0,15,146	0/0:4,0:4:9:0,9,92	./.:.:.:.:.	1/1:2,13:15:39:405,39,0	1/1:0,4:4:6:67,6,0	0/0:22,0:22:45:0,45,454	1/1:0,17:17:36:372,36,0	0/0:4,0:4:3:0,3,31	0/0:12,0:12:24:0,24,244	0/0:16,0:16:36:0,36,367	0/0:17,0:17:30:0,30,304	0/0:1,0:1:3:0,3,32	0/0:12,0:12:27:0,27,265	0/0:6,0:6:6:0,6,57	0/0:5,0:5:6:0,6,66	0/0:16,0:16:27:0,27,268	0/0:23,0:23:54:0,54,538	0/0:20,0:20:48:0,48,491	0/0:4,0:4:3:0,3,32	0/0:19,0:19:42:0,42,419	0/0:13,0:13:30:0,30,300	0/0:6,0:6:9:0,9,91	0/0:6,0:6:6:0,6,64	0/0:20,0:20:33:0,33,330	0/0:4,0:4:6:0,6,61	0/0:5,0:5:9:0,9,94	0/0:15,0:15:36:0,36,356	0/0:5,0:5:12:0,12,124	1/1:0,12:12:27:282,27,0	./.:.:.:.:.	0/0:23,0:23:54:0,54,546	1/1:2,12:14:36:367,36,0	0/0:7,0:7:18:0,18,183	1/1:0,4:4:6:63,6,0	./.:.:.:.:.	0/0:21,0:21:54:0,54,535	0/0:19,0:19:45:0,45,442	0/0:19,0:19:30:0,30,300	0/0:21,0:21:45:0,45,438	0/0:13,0:13:33:0,33,331	0/0:9,0:9:15:0,15,146	0/1:3,1:4:26:26,0,57	0/0:1,0:1:3:0,3,31	0/0:5,0:5:15:0,15,142	0/0:1,0:1:3:0,3,30	./.:.:.:.:.	1/1:0,12:12:27:278,27,0	0/0:10,0:10:18:0,18,178	0/0:6,0:6:15:0,15,154	./.:.:.:.:.	0/0:6,0:6:12:0,12,126	0/0:7,0:7:18:0,18,181	./.:.:.:.:.	0/0:3,0:3:3:0,3,30	0/0:2,0:2:3:0,3,30	0/0:1,0:1:3:0,3,29	0/0:6,0:6:15:0,15,151	0/0:6,0:6:12:0,12,122	0/0:3,0:3:9:0,9,95	0/0:1,0:1:3:0,3,30	0/0:7,0:7:15:0,15,149	0/0:3,0:3:9:0,9,90	0/0:4,0:4:3:0,3,30	0/0:1,0:1:3:0,3,31	0/0:2,0:2:3:0,3,30	0/0:1,0:1:3:0,3,31	./.:.:.:.:.	0/0:4,0:4:6:0,6,59	0/0:7,0:7:15:0,15,150	./.:.:.:.:.	0/0:5,0:5:12:0,12,118	0/0:2,0:2:6:0,6,59	0/0:2,0:2:6:0,6,61	0/0:8,0:8:12:0,12,118	0/0:1,0:1:3:0,3,30	0/0:4,0:4:6:0,6,61	0/0:6,0:6:6:0,6,64	0/0:3,0:3:9:0,9,92	0/0:3,0:3:6:0,6,61	0/0:6,0:6:9:0,9,90	0/0:5,0:5:9:0,9,92	1/1:0,6:6:12:128,12,0	0/0:5,0:5:12:0,12,120	0/0:6,0:6:6:0,6,66	0/0:2,0:2:6:0,6,61	0/0:4,0:4:9:0,9,93	0/0:2,0:2:3:0,3,30	0/0:3,0:3:6:0,6,58	0/0:6,0:6:12:0,12,120	./.:.:.:.:.	0/0:9,0:9:9:0,9,93	0/0:4,0:4:6:0,6,58	0/0:1,0:1:3:0,3,30	0/0:1,0:1:3:0,3,31	0/0:1,0:1:3:0,3,32	./.:.:.:.:.	0/0:2,0:2:6:0,6,59	0/0:5,0:5:9:0,9,94	0/0:2,0:2:6:0,6,58	0/0:8,0:8:15:0,15,142	0/0:5,0:5:3:0,3,32	./.:.:.:.:.	1/1:0,4:4:6:65,6,0	0/0:4,0:4:9:0,9,92	0/0:8,0:8:15:0,15,149	1/1:0,4:4:6:65,6,0	1/1:0,8:8:18:186,18,0	0/0:1,0:1:3:0,3,31	0/0:8,0:8:15:0,15,153	0/0:7,0:7:12:0,12,120	0/0:3,0:3:9:0,9,92	0/0:3,0:3:9:0,9,91	0/0:4,0:4:12:0,12,119	0/0:4,0:4:12:0,12,118	0/0:7,0:7:12:0,12,122	0/0:1,0:1:3:0,3,30	0/0:15,0:15:24:0,24,245	0/0:4,0:4:9:0,9,92	0/0:5,0:5:6:0,6,59	0/0:5,0:5:12:0,12,120	0/0:2,0:2:6:0,6,63	0/0:8,0:8:15:0,15,155	0/0:2,0:2:6:0,6,59	./.:.:.:.:.	./.:.:.:.:.	0/0:5,0:5:9:0,9,120	0/0:3,0:3:6:0,6,76	0/0:13,0:13:27:0,27,333	./.:.:.:.:.	0/0:5,0:5:9:0,9,121	0/0:36,0:36:45:0,45,501
chr1	5047521	.	C	T	32484.8	.	AC=217;AF=0.822;AN=264;BaseQRankSum=2.008;DP=1289;Dels=0.00;FS=2.877;HaplotypeScore=0.1209;InbreedingCoeff=0.7291;MLEAC=219;MLEAF=0.830;MQ=59.66;MQ0=0;MQRankSum=-0.667;QD=29.50;ReadPosRankSum=1.524	GT:AD:DP:GQ:PL	1/1:0,88:88:99:2786,265,0	1/1:0,23:23:66:705,66,0	1/1:0,22:22:66:678,66,0	1/1:0,51:51:99:1562,153,0	1/1:0,25:25:69:733,69,0	1/1:0,21:21:60:627,60,0	1/1:0,30:30:84:899,84,0	1/1:0,2:2:6:63,6,0	1/1:0,7:7:21:227,21,0	1/1:0,32:32:93:978,93,0	1/1:0,3:3:9:92,9,0	0/0:15,0:15:45:0,45,448	1/1:0,12:12:36:368,36,0	1/1:0,3:3:9:96,9,0	1/1:0,21:21:63:643,63,0	1/1:0,27:27:78:824,78,0	1/1:0,20:20:60:607,60,0	1/1:0,5:5:15:164,15,0	1/1:0,18:18:51:539,51,0	1/1:0,26:26:78:787,78,0	1/1:0,5:5:15:167,15,0	1/1:0,25:25:75:772,75,0	1/1:0,22:22:63:665,63,0	0/0:22,0:22:63:0,63,641	1/1:0,6:6:18:193,18,0	1/1:0,26:26:72:782,72,0	1/1:0,13:13:36:389,36,0	1/1:0,3:3:9:97,9,0	1/1:0,2:2:6:67,6,0	1/1:0,36:36:99:1099,108,0	1/1:0,7:7:21:233,21,0	1/1:0,7:7:21:227,21,0	1/1:0,34:34:99:1017,102,0	1/1:0,2:2:6:63,6,0	1/1:0,16:16:48:510,48,0	1/1:0,5:5:15:156,15,0	1/1:0,24:24:72:739,72,0	1/1:1,16:17:48:502,48,0	1/1:0,17:17:51:529,51,0	./.:.:.:.:.	1/1:0,3:3:9:94,9,0	1/1:0,18:18:54:575,54,0	1/1:0,14:14:42:440,42,0	0/0:28,0:28:81:0,81,823	1/1:0,10:10:30:313,30,0	0/1:15,17:32:99:400,0,350	1/1:0,16:16:48:494,48,0	0/1:7,2:9:28:28,0,200	./.:.:.:.:.	1/1:0,8:8:21:235,21,0	1/1:0,3:3:9:89,9,0	1/1:0,3:3:9:97,9,0	1/1:0,2:2:6:61,6,0	1/1:0,1:1:3:31,3,0	0/0:9,0:9:24:0,24,261	1/1:0,5:5:15:153,15,0	0/0:7,0:7:21:0,21,214	0/0:8,0:8:24:0,24,245	1/1:0,3:3:9:92,9,0	0/0:9,0:9:27:0,27,278	1/1:0,4:4:12:125,12,0	1/1:0,5:5:15:149,15,0	1/1:0,5:5:15:151,15,0	1/1:0,9:9:27:276,27,0	1/1:0,4:4:12:123,12,0	1/1:0,2:2:6:61,6,0	1/1:0,5:5:15:156,15,0	1/1:0,8:8:24:249,24,0	1/1:0,5:5:15:158,15,0	1/1:0,6:6:18:174,18,0	1/1:0,4:4:12:121,12,0	1/1:0,3:3:9:90,9,0	1/1:0,3:3:9:96,9,0	0/1:1,3:4:22:78,0,22	0/0:5,0:5:15:0,15,153	0/0:4,0:4:12:0,12,119	0/0:8,0:8:24:0,24,239	1/1:0,6:6:18:192,18,0	./.:.:.:.:.	1/1:0,6:6:18:187,18,0	1/1:0,1:1:3:30,3,0	0/0:1,0:1:3:0,3,31	1/1:0,3:3:6:69,6,0	1/1:0,6:6:15:172,15,0	1/1:0,3:3:9:83,9,0	1/1:0,3:3:9:96,9,0	1/1:0,3:3:9:95,9,0	1/1:0,7:7:21:217,21,0	1/1:0,11:11:30:326,30,0	1/1:0,2:2:6:63,6,0	1/1:0,4:4:12:126,12,0	1/1:0,8:8:24:245,24,0	1/1:0,2:2:6:63,6,0	./.:.:.:.:.	1/1:0,2:2:6:61,6,0	1/1:0,2:2:6:67,6,0	1/1:0,7:7:21:227,21,0	1/1:0,2:2:6:64,6,0	1/1:0,4:4:12:125,12,0	1/1:0,5:5:15:149,15,0	1/1:0,9:9:27:284,27,0	1/1:0,3:3:9:92,9,0	1/1:0,4:4:12:126,12,0	1/1:0,4:4:12:128,12,0	1/1:0,1:1:3:32,3,0	1/1:0,4:4:12:124,12,0	1/1:0,3:3:9:96,9,0	1/1:0,9:9:27:276,27,0	1/1:0,2:2:6:65,6,0	1/1:0,5:5:15:154,15,0	1/1:0,2:2:6:63,6,0	1/1:0,2:2:6:65,6,0	1/1:0,12:12:36:368,36,0	1/1:0,6:6:18:185,18,0	1/1:0,5:5:15:148,15,0	./.:.:.:.:.	1/1:0,5:5:15:156,15,0	1/1:0,3:3:9:89,9,0	0/0:4,0:4:12:0,12,124	1/1:0,5:5:15:155,15,0	0/0:7,0:7:21:0,21,216	1/1:0,8:8:24:248,24,0	1/1:0,7:7:21:222,21,0	1/1:0,1:1:3:32,3,0	1/1:0,5:5:15:150,15,0	1/1:0,7:7:21:214,21,0	1/1:0,4:4:12:118,12,0	1/1:0,1:1:3:32,3,0	0/0:6,0:6:15:0,15,152	0/0:6,0:6:12:0,12,151	0/0:3,0:3:6:0,6,71	0/0:4,0:4:9:0,9,97	0/0:15,0:15:24:0,24,343	0/0:9,0:9:21:0,21,241	0/0:5,0:5:12:0,12,136	0/0:4,0:4:6:0,6,89	0/0:9,0:9:27:0,27,304
chr1	5047543	.	G	T	31099.8	.	AC=216;AF=0.824;AN=262;BaseQRankSum=-4.172;DP=1222;Dels=0.00;FS=2.008;HaplotypeScore=0.1551;InbreedingCoeff=0.7227;MLEAC=220;MLEAF=0.840;MQ=59.69;MQ0=0;MQRankSum=-0.411;QD=29.65;ReadPosRankSum=-2.173	GT:AD:DP:GQ:PL	1/1:0,73:73:99:2315,220,0	1/1:0,23:23:66:691,66,0	1/1:0,19:19:57:581,57,0	1/1:0,46:46:99:1424,138,0	1/1:0,24:24:66:697,66,0	1/1:0,17:17:51:519,51,0	1/1:0,31:31:90:931,90,0	1/1:0,2:2:6:65,6,0	1/1:0,7:7:21:227,21,0	1/1:0,28:28:84:883,84,0	1/1:0,2:2:6:65,6,0	0/0:10,0:10:30:0,30,316	1/1:0,11:11:33:348,33,0	./.:.:.:.:.	1/1:0,17:17:51:516,51,0	1/1:0,28:28:81:847,81,0	1/1:0,21:21:60:640,60,0	1/1:0,5:5:15:160,15,0	1/1:0,18:18:51:532,51,0	1/1:0,24:24:72:720,72,0	1/1:0,5:5:15:164,15,0	1/1:0,29:29:87:884,87,0	1/1:0,27:27:78:810,78,0	0/0:23,0:23:66:0,66,715	1/1:0,3:3:9:97,9,0	1/1:0,25:25:69:754,69,0	1/1:0,15:15:39:430,39,0	1/1:0,2:2:6:63,6,0	1/1:0,3:3:9:93,9,0	1/1:0,31:31:93:948,93,0	1/1:0,6:6:18:200,18,0	1/1:0,5:5:15:161,15,0	1/1:0,33:33:99:1025,99,0	1/1:0,2:2:6:65,6,0	1/1:0,18:18:51:548,51,0	1/1:0,5:5:15:160,15,0	1/1:0,22:22:66:673,66,0	1/1:0,15:15:45:446,45,0	1/1:0,21:21:63:656,63,0	./.:.:.:.:.	1/1:0,3:3:9:93,9,0	1/1:0,19:19:57:586,57,0	1/1:0,15:15:45:468,45,0	0/0:34,0:34:99:0,99,1059	1/1:0,14:14:42:442,42,0	0/1:15,15:30:99:353,0,364	1/1:0,14:14:42:440,42,0	0/1:5,2:7:45:45,0,136	./.:.:.:.:.	1/1:0,7:7:18:200,18,0	1/1:0,2:2:6:65,6,0	1/1:0,3:3:9:96,9,0	1/1:0,2:2:6:63,6,0	1/1:0,2:2:6:63,6,0	0/0:9,0:9:24:0,24,271	1/1:0,7:7:21:223,21,0	0/0:7,0:7:21:0,21,218	0/0:7,0:7:21:0,21,221	1/1:0,2:2:6:64,6,0	0/0:10,0:10:30:0,30,307	1/1:0,3:3:9:95,9,0	1/1:0,6:6:18:186,18,0	1/1:0,4:4:12:124,12,0	1/1:0,7:7:21:224,21,0	1/1:0,4:4:12:126,12,0	1/1:0,3:3:9:90,9,0	1/1:0,3:3:9:93,9,0	1/1:0,9:9:27:279,27,0	1/1:0,5:5:15:154,15,0	1/1:0,5:5:15:151,15,0	1/1:0,3:3:9:92,9,0	1/1:0,4:4:12:122,12,0	1/1:0,6:6:18:187,18,0	1/1:0,1:1:3:30,3,0	0/0:4,0:4:12:0,12,122	0/0:4,0:4:12:0,12,125	0/0:4,0:4:12:0,12,128	1/1:0,6:6:18:185,18,0	./.:.:.:.:.	1/1:0,7:7:15:179,15,0	1/1:0,1:1:3:32,3,0	0/0:3,0:3:9:0,9,96	1/1:0,3:3:9:96,9,0	1/1:0,5:5:12:141,12,0	1/1:0,2:2:6:61,6,0	1/1:0,2:2:6:67,6,0	1/1:0,6:6:18:185,18,0	1/1:0,7:7:21:221,21,0	1/1:0,7:7:21:215,21,0	1/1:0,1:1:3:35,3,0	1/1:0,5:5:15:155,15,0	1/1:0,8:8:24:250,24,0	1/1:0,3:3:9:90,9,0	1/1:0,1:1:3:31,3,0	1/1:0,2:2:6:65,6,0	./.:.:.:.:.	1/1:0,7:7:21:223,21,0	1/1:0,2:2:6:62,6,0	1/1:0,1:1:3:31,3,0	1/1:0,3:3:9:92,9,0	1/1:0,6:6:18:193,18,0	1/1:0,3:3:9:92,9,0	1/1:0,6:6:18:185,18,0	1/1:0,5:5:15:153,15,0	1/1:0,1:1:3:32,3,0	1/1:0,4:4:12:124,12,0	1/1:0,2:2:6:62,6,0	1/1:0,7:7:21:221,21,0	1/1:0,3:3:9:92,9,0	1/1:0,7:7:21:215,21,0	1/1:0,3:3:9:89,9,0	1/1:0,3:3:9:92,9,0	1/1:0,12:12:36:384,36,0	1/1:0,4:4:12:122,12,0	1/1:0,3:3:9:95,9,0	./.:.:.:.:.	1/1:0,5:5:15:156,15,0	1/1:0,6:6:18:189,18,0	0/0:5,0:5:12:0,12,122	1/1:0,3:3:9:94,9,0	0/0:5,0:5:15:0,15,155	1/1:0,6:6:18:181,18,0	1/1:0,7:7:21:224,21,0	1/1:0,1:1:3:31,3,0	1/1:0,5:5:15:161,15,0	1/1:0,9:9:27:281,27,0	1/1:0,3:3:9:95,9,0	1/1:0,3:3:9:98,9,0	0/0:4,0:4:12:0,12,122	0/0:6,0:6:12:0,12,153	0/0:3,0:3:6:0,6,76	0/0:1,0:1:3:0,3,29	0/0:13,0:13:21:0,21,299	0/0:4,0:4:9:0,9,108	0/0:4,0:4:9:0,9,108	0/0:2,0:2:3:0,3,45	0/0:11,0:11:33:0,33,381
chr1	5047615	.	T	C	27651.5	.	AC=214;AF=0.823;AN=260;BaseQRankSum=2.452;DP=1064;Dels=0.00;FS=24.035;HaplotypeScore=0.0812;InbreedingCoeff=0.7290;MLEAC=219;MLEAF=0.842;MQ=59.72;MQ0=0;MQRankSum=-0.807;QD=30.29;ReadPosRankSum=0.160	GT:AD:DP:GQ:PL	1/1:0,69:69:99:2239,208,0	1/1:0,16:16:39:462,39,0	1/1:0,7:7:21:226,21,0	1/1:0,43:43:99:1366,126,0	1/1:0,16:16:45:486,45,0	1/1:0,23:23:69:743,69,0	1/1:0,22:22:57:653,57,0	1/1:0,1:1:3:32,3,0	1/1:0,3:3:9:98,9,0	1/1:0,23:23:69:736,69,0	1/1:0,5:5:15:160,15,0	0/0:15,0:15:45:0,45,456	1/1:0,10:10:27:307,27,0	1/1:0,4:4:12:128,12,0	1/1:0,16:16:48:497,48,0	1/1:0,15:15:42:467,42,0	1/1:0,14:14:42:448,42,0	1/1:0,6:6:18:181,18,0	1/1:0,9:9:24:271,24,0	1/1:0,22:22:66:694,66,0	1/1:0,13:13:39:427,39,0	1/1:0,18:18:54:566,54,0	1/1:0,10:10:27:310,27,0	0/0:19,0:19:57:0,57,601	1/1:0,6:6:18:203,18,0	1/1:0,18:18:51:559,51,0	1/1:0,11:11:33:350,33,0	1/1:0,1:1:3:34,3,0	1/1:0,4:4:12:126,12,0	1/1:0,16:16:39:458,39,0	1/1:0,7:7:21:225,21,0	1/1:0,4:4:12:127,12,0	1/1:0,31:31:93:988,93,0	1/1:0,3:3:9:103,9,0	1/1:0,12:12:36:376,36,0	1/1:0,6:6:18:203,18,0	1/1:0,17:17:51:533,51,0	1/1:0,11:11:33:345,33,0	1/1:0,23:23:69:737,69,0	./.:.:.:.:.	1/1:0,4:4:12:130,12,0	1/1:0,7:7:21:224,21,0	1/1:0,16:16:45:481,45,0	0/0:17,0:17:48:0,48,528	1/1:0,16:16:48:516,48,0	0/1:13,17:31:99:438,0,271	1/1:0,11:11:30:335,30,0	./.:.:.:.:.	1/1:0,1:1:3:32,3,0	1/1:0,3:3:9:99,9,0	1/1:0,1:1:3:34,3,0	1/1:0,6:6:18:193,18,0	1/1:0,2:2:6:64,6,0	1/1:0,5:5:15:156,15,0	0/0:4,0:4:12:0,12,122	1/1:0,5:5:15:155,15,0	0/0:8,0:8:24:0,24,255	0/0:5,0:5:15:0,15,160	./.:.:.:.:.	0/0:5,0:5:15:0,15,157	1/1:0,1:1:3:32,3,0	1/1:0,4:4:12:132,12,0	1/1:0,5:5:15:161,15,0	1/1:0,3:3:9:93,9,0	1/1:0,5:5:15:157,15,0	1/1:0,7:7:21:227,21,0	1/1:0,3:3:9:95,9,0	1/1:0,5:5:15:157,15,0	1/1:0,4:4:12:128,12,0	1/1:0,10:10:30:309,30,0	1/1:0,1:1:3:32,3,0	1/1:0,2:2:6:63,6,0	1/1:0,5:5:12:139,12,0	0/1:2,1:3:21:21,0,56	0/0:3,0:3:6:0,6,76	0/0:7,0:7:21:0,21,221	0/0:3,0:3:9:0,9,95	1/1:0,6:6:18:189,18,0	./.:.:.:.:.	1/1:0,3:3:6:75,6,0	1/1:0,5:5:15:161,15,0	0/0:4,0:4:9:0,9,109	1/1:0,6:6:18:196,18,0	1/1:0,2:2:6:67,6,0	1/1:0,3:3:9:93,9,0	1/1:0,8:8:24:256,24,0	1/1:0,7:7:21:226,21,0	1/1:0,10:10:30:313,30,0	1/1:0,1:1:3:32,3,0	1/1:0,3:3:9:94,9,0	1/1:0,7:7:21:224,21,0	1/1:0,4:4:12:125,12,0	1/1:0,1:1:3:30,3,0	1/1:0,5:5:15:162,15,0	1/1:0,1:1:3:31,3,0	./.:.:.:.:.	1/1:0,8:8:24:255,24,0	./.:.:.:.:.	1/1:0,2:2:6:65,6,0	1/1:0,5:5:15:161,15,0	1/1:0,4:4:12:130,12,0	1/1:0,4:4:12:126,12,0	1/1:0,4:4:12:130,12,0	1/1:0,4:4:12:120,12,0	1/1:0,4:4:12:123,12,0	./.:.:.:.:.	1/1:0,6:6:18:196,18,0	1/1:0,3:3:9:97,9,0	1/1:0,4:4:12:120,12,0	1/1:0,7:7:21:213,21,0	1/1:0,7:7:21:212,21,0	1/1:0,4:4:12:124,12,0	1/1:0,9:9:21:251,21,0	1/1:0,4:4:12:128,12,0	1/1:0,7:7:21:224,21,0	1/1:0,2:2:6:66,6,0	1/1:0,3:3:9:96,9,0	1/1:0,6:6:18:192,18,0	0/0:7,0:7:21:0,21,221	1/1:0,4:4:9:112,9,0	0/0:8,0:8:24:0,24,260	1/1:0,5:5:15:156,15,0	1/1:0,4:4:12:130,12,0	1/1:0,3:3:9:97,9,0	1/1:0,8:8:24:254,24,0	1/1:0,8:8:21:242,21,0	1/1:0,4:4:12:122,12,0	1/1:0,7:7:21:229,21,0	0/0:2,0:2:6:0,6,61	0/0:8,0:8:18:0,18,217	0/0:1,0:1:3:0,3,31	0/0:1,0:1:3:0,3,31	0/0:11,0:11:18:0,18,254	0/0:3,0:3:6:0,6,75	0/0:5,0:5:12:0,12,137	0/0:2,0:2:3:0,3,45	0/0:13,0:13:39:0,39,443
chr1	5047678	.	C	T	30288.8	.	AC=221;AF=0.825;AN=268;BaseQRankSum=-4.082;DP=1196;Dels=0.00;FS=1.513;HaplotypeScore=0.2622;InbreedingCoeff=0.6940;MLEAC=221;MLEAF=0.825;MQ=59.68;MQ0=0;MQRankSum=-0.046;QD=28.85;ReadPosRankSum=0.370	GT:AD:DP:GQ:PL	1/1:0,73:73:99:2372,220,0	1/1:0,18:18:54:562,54,0	1/1:0,19:19:57:590,57,0	1/1:0,45:45:99:1367,129,0	1/1:0,14:14:42:438,42,0	1/1:0,20:20:60:600,60,0	1/1:0,24:24:72:734,72,0	1/1:0,2:2:6:66,6,0	1/1:0,3:3:9:97,9,0	1/1:0,27:27:81:852,81,0	1/1:0,6:6:18:194,18,0	0/0:15,0:15:45:0,45,469	1/1:0,13:13:39:409,39,0	1/1:0,4:4:12:126,12,0	1/1:0,23:23:63:684,63,0	1/1:0,28:28:84:868,84,0	1/1:0,16:16:48:503,48,0	1/1:0,11:11:33:339,33,0	1/1:0,19:19:45:504,45,0	1/1:0,26:26:78:786,78,0	1/1:0,16:16:48:513,48,0	1/1:1,19:20:54:575,54,0	1/1:0,11:11:33:347,33,0	0/0:28,0:28:75:0,75,849	1/1:0,8:8:24:252,24,0	1/1:0,15:15:42:443,42,0	1/1:0,15:15:45:465,45,0	1/1:0,5:5:15:156,15,0	1/1:0,7:7:21:225,21,0	1/1:0,17:17:45:489,45,0	1/1:0,10:10:30:321,30,0	1/1:0,4:4:12:118,12,0	1/1:0,36:36:99:1125,108,0	1/1:0,1:1:3:32,3,0	1/1:0,21:21:57:607,57,0	1/1:0,6:7:18:185,18,0	1/1:0,16:16:45:478,45,0	1/1:0,15:15:39:434,39,0	1/1:0,21:21:63:644,63,0	1/1:0,2:2:6:58,6,0	1/1:0,5:5:15:158,15,0	1/1:0,6:6:18:188,18,0	1/1:1,20:21:48:553,48,0	0/0:20,0:20:60:0,60,636	1/1:0,16:16:48:483,48,0	0/1:14,11:25:99:267,0,325	1/1:0,15:15:42:456,42,0	0/1:3,2:5:45:45,0,89	1/1:0,2:2:6:64,6,0	1/1:0,9:9:27:272,27,0	1/1:0,1:1:3:31,3,0	1/1:0,4:4:12:121,12,0	1/1:0,4:4:12:128,12,0	1/1:0,4:4:12:120,12,0	0/0:6,0:6:18:0,18,193	1/1:0,9:10:27:286,27,0	0/0:5,0:5:15:0,15,159	0/0:4,0:4:12:0,12,129	./.:.:.:.:.	0/0:5,0:5:15:0,15,165	1/1:0,1:1:3:32,3,0	1/1:0,6:6:18:191,18,0	1/1:0,5:5:15:153,15,0	1/1:0,6:6:18:185,18,0	1/1:0,4:4:12:120,12,0	1/1:0,5:5:15:153,15,0	1/1:0,5:5:15:158,15,0	1/1:0,6:6:18:190,18,0	1/1:0,3:3:9:96,9,0	1/1:0,10:10:30:306,30,0	1/1:0,3:3:9:95,9,0	1/1:0,2:2:6:61,6,0	1/1:0,4:4:12:128,12,0	0/1:5,6:11:99:160,0,113	0/0:1,0:1:3:0,3,31	0/0:7,0:7:21:0,21,223	0/0:4,0:4:12:0,12,131	1/1:0,3:3:9:94,9,0	0/0:1,0:1:3:0,3,33	./.:.:.:.:.	1/1:0,3:3:9:95,9,0	0/0:4,0:4:9:0,9,110	1/1:0,4:4:12:121,12,0	1/1:0,2:2:6:61,6,0	1/1:0,3:3:9:95,9,0	1/1:0,5:5:15:156,15,0	1/1:0,8:8:24:252,24,0	1/1:0,8:8:24:233,24,0	1/1:0,2:2:6:65,6,0	1/1:0,4:4:12:124,12,0	1/1:0,4:4:12:126,12,0	1/1:0,1:1:3:32,3,0	1/1:0,4:4:12:126,12,0	1/1:0,3:3:9:93,9,0	1/1:0,1:1:3:31,3,0	1/1:0,3:3:9:94,9,0	1/1:0,11:11:33:346,33,0	1/1:0,1:1:3:32,3,0	1/1:0,1:1:3:32,3,0	1/1:0,6:6:18:181,18,0	1/1:0,5:5:15:151,15,0	1/1:0,2:2:6:64,6,0	1/1:0,6:6:18:190,18,0	1/1:0,6:6:18:185,18,0	1/1:0,4:4:12:126,12,0	1/1:0,3:3:6:61,6,0	1/1:0,7:7:21:227,21,0	1/1:0,7:7:15:177,15,0	1/1:0,1:1:3:32,3,0	1/1:0,10:10:30:308,30,0	1/1:0,11:11:33:334,33,0	1/1:0,1:1:3:33,3,0	1/1:0,9:9:21:247,21,0	1/1:0,8:8:24:245,24,0	1/1:0,6:6:18:188,18,0	1/1:0,3:3:9:93,9,0	1/1:0,3:3:9:97,9,0	1/1:0,4:4:12:122,12,0	0/0:8,0:8:24:0,24,261	1/1:0,1:1:3:30,3,0	0/0:4,0:4:12:0,12,130	1/1:0,6:6:18:185,18,0	1/1:0,5:5:15:158,15,0	1/1:0,1:1:3:32,3,0	1/1:0,7:7:21:219,21,0	1/1:0,9:9:27:286,27,0	1/1:0,8:8:24:252,24,0	1/1:0,4:4:12:125,12,0	0/0:4,0:4:12:0,12,134	0/0:7,0:7:15:0,15,184	0/0:1,0:1:3:0,3,29	0/0:1,0:1:3:0,3,32	0/0:8,0:8:12:0,12,179	0/0:3,0:3:6:0,6,76	0/0:4,0:4:9:0,9,109	./.:.:.:.:.	0/0:6,0:6:18:0,18,209
chr1	5047687	.	C	T	29687.3	.	AC=211;AF=0.805;AN=262;BaseQRankSum=-5.080;DP=1190;Dels=0.00;FS=0.000;HaplotypeScore=0.2988;InbreedingCoeff=0.7385;MLEAC=217;MLEAF=0.828;MQ=59.66;MQ0=0;MQRankSum=-2.278;QD=29.16;ReadPosRankSum=1.415	GT:AD:DP:GQ:PL	1/1:0,69:69:99:2196,208,0	1/1:0,18:18:54:559,54,0	1/1:0,19:19:57:569,57,0	1/1:0,45:45:99:1360,132,0	1/1:0,15:15:45:475,45,0	1/1:0,20:20:60:598,60,0	1/1:0,23:23:69:681,69,0	1/1:0,3:3:9:92,9,0	1/1:0,3:3:9:87,9,0	1/1:0,25:25:75:772,75,0	1/1:0,4:4:12:124,12,0	0/0:15,0:15:45:0,45,472	1/1:0,14:14:42:429,42,0	1/1:0,5:5:15:164,15,0	1/1:0,22:22:57:630,57,0	1/1:0,29:29:87:889,87,0	1/1:0,16:16:48:478,48,0	1/1:0,14:14:42:438,42,0	1/1:0,20:20:48:547,48,0	1/1:0,27:27:81:803,81,0	1/1:0,17:17:51:539,51,0	1/1:0,19:19:54:564,54,0	1/1:0,12:12:36:373,36,0	0/0:31,0:31:81:0,81,909	1/1:0,9:9:27:287,27,0	1/1:0,15:15:42:442,42,0	1/1:0,14:14:42:430,42,0	1/1:0,5:5:15:162,15,0	1/1:0,7:7:21:224,21,0	1/1:0,19:19:51:550,51,0	1/1:0,10:10:30:309,30,0	1/1:0,4:4:12:133,12,0	1/1:0,34:34:99:1043,102,0	1/1:0,1:1:3:32,3,0	0/0:17,0:17:48:0,48,512	1/1:0,7:7:18:180,18,0	1/1:0,15:15:42:440,42,0	1/1:0,15:15:39:436,39,0	1/1:0,22:22:66:661,66,0	1/1:0,3:3:9:96,9,0	1/1:0,6:6:18:189,18,0	1/1:0,7:7:21:219,21,0	1/1:0,21:21:48:546,48,0	0/0:21,0:21:63:0,63,649	1/1:0,14:14:42:430,42,0	0/1:11,9:20:99:217,0,256	1/1:0,16:16:45:483,45,0	0/1:3,2:5:49:49,0,86	1/1:0,2:2:6:65,6,0	1/1:0,8:8:24:245,24,0	1/1:0,1:1:3:30,3,0	1/1:0,4:4:12:118,12,0	1/1:0,4:4:12:131,12,0	1/1:0,5:5:15:151,15,0	0/0:6,0:6:18:0,18,187	1/1:0,10:10:30:313,30,0	0/0:5,0:5:15:0,15,156	0/0:4,0:4:12:0,12,130	./.:.:.:.:.	0/0:4,0:4:12:0,12,120	1/1:0,1:1:3:32,3,0	1/1:0,5:5:15:158,15,0	1/1:0,5:5:15:153,15,0	1/1:0,6:6:18:185,18,0	1/1:0,4:4:12:124,12,0	1/1:0,4:4:12:122,12,0	1/1:0,7:7:21:216,21,0	1/1:0,6:6:18:183,18,0	1/1:0,2:2:6:55,6,0	1/1:0,7:7:21:214,21,0	1/1:0,3:3:9:89,9,0	1/1:0,2:2:6:57,6,0	1/1:0,4:4:12:121,12,0	0/1:5,5:10:99:131,0,114	0/0:1,0:1:3:0,3,32	0/0:7,0:7:21:0,21,218	0/0:4,0:4:12:0,12,126	1/1:0,4:4:12:122,12,0	0/0:1,0:1:3:0,3,32	./.:.:.:.:.	1/1:0,3:3:9:89,9,0	0/0:4,0:4:9:0,9,92	1/1:0,3:3:9:91,9,0	1/1:0,3:3:9:87,9,0	1/1:0,4:4:9:105,9,0	1/1:0,5:5:15:145,15,0	1/1:0,7:7:21:215,21,0	1/1:0,6:6:18:192,18,0	1/1:0,3:3:9:95,9,0	1/1:0,5:5:15:147,15,0	1/1:0,4:4:12:122,12,0	1/1:0,1:1:3:31,3,0	1/1:0,4:4:12:121,12,0	1/1:0,3:3:9:90,9,0	1/1:0,2:2:6:61,6,0	1/1:0,3:3:9:92,9,0	1/1:0,13:13:39:414,39,0	1/1:0,1:1:3:30,3,0	./.:.:.:.:.	1/1:0,5:5:15:145,15,0	1/1:0,5:5:15:157,15,0	1/1:0,2:2:6:57,6,0	1/1:0,6:6:18:185,18,0	1/1:0,7:7:21:208,21,0	1/1:0,3:3:9:98,9,0	1/1:0,3:3:6:76,6,0	1/1:0,7:7:21:225,21,0	0/0:7,0:7:18:0,18,209	1/1:0,2:2:6:57,6,0	1/1:0,11:11:33:332,33,0	1/1:0,10:10:30:296,30,0	1/1:0,2:2:6:59,6,0	1/1:0,8:8:21:211,21,0	1/1:0,8:8:24:245,24,0	1/1:0,7:7:21:224,21,0	1/1:0,3:3:9:92,9,0	1/1:0,3:3:9:95,9,0	1/1:0,4:4:12:121,12,0	0/0:7,0:7:21:0,21,222	./.:.:.:.:.	0/0:4,0:4:12:0,12,122	1/1:0,6:6:18:186,18,0	1/1:0,5:5:15:154,15,0	./.:.:.:.:.	1/1:0,8:8:24:239,24,0	1/1:0,9:9:27:269,27,0	1/1:0,8:8:24:250,24,0	1/1:0,4:4:12:129,12,0	0/0:4,0:4:12:0,12,126	0/0:6,0:6:12:0,12,154	0/0:1,0:1:3:0,3,32	0/0:1,0:1:3:0,3,32	0/0:8,0:8:12:0,12,179	0/0:3,0:3:6:0,6,75	0/0:4,0:4:9:0,9,108	./.:.:.:.:.	0/0:6,0:6:18:0,18,207
chr1	5048369	.	T	G	26391.2	.	AC=206;AF=0.780;AN=264;BaseQRankSum=3.881;DP=1086;Dels=0.00;FS=0.584;HaplotypeScore=0.1329;InbreedingCoeff=0.6135;MLEAC=211;MLEAF=0.799;MQ=55.68;MQ0=5;MQRankSum=0.884;QD=29.36;ReadPosRankSum=-0.929	GT:AD:DP:GQ:PL	1/1:0,67:67:99:2189,202,0	1/1:0,30:30:84:918,84,0	1/1:0,17:17:48:524,48,0	1/1:0,50:50:99:1536,144,0	1/1:0,15:15:36:409,36,0	1/1:0,11:11:30:331,30,0	1/1:0,17:17:51:536,51,0	1/1:0,2:2:6:67,6,0	0/1:1,3:4:19:88,0,19	1/1:0,16:16:45:499,45,0	./.:.:.:.:.	0/0:27,0:27:69:0,69,741	1/1:0,17:17:51:540,51,0	1/1:0,2:2:6:67,6,0	1/1:0,27:27:81:851,81,0	1/1:0,11:11:33:353,33,0	1/1:1,23:24:66:717,66,0	1/1:0,5:5:15:162,15,0	1/1:0,21:21:51:597,51,0	1/1:0,6:6:18:182,18,0	1/1:0,4:4:12:129,12,0	1/1:0,21:21:63:660,63,0	1/1:0,24:24:63:722,63,0	0/0:23,0:23:63:0,63,654	1/1:0,2:2:6:67,6,0	1/1:0,22:22:60:668,60,0	1/1:0,13:13:36:396,36,0	0/1:1,2:3:22:58,0,22	1/1:0,3:3:9:96,9,0	1/1:2,33:35:99:1053,99,0	1/1:0,3:3:9:95,9,0	1/1:0,4:4:12:126,12,0	1/1:0,17:17:51:543,51,0	1/1:0,3:3:9:96,9,0	0/0:19,0:19:57:0,57,581	0/1:1,1:2:25:28,0,25	1/1:0,28:28:81:885,81,0	1/1:0,5:5:15:162,15,0	1/1:0,13:13:36:392,36,0	1/1:0,2:2:6:66,6,0	1/1:0,2:2:6:52,6,0	1/1:0,13:13:39:418,39,0	1/1:0,15:15:39:441,39,0	0/0:18,0:18:48:0,48,522	1/1:0,21:21:57:641,57,0	0/1:9,7:16:99:173,0,201	1/1:0,8:8:24:266,24,0	0/1:5,2:7:16:16,0,144	1/1:0,1:1:3:32,3,0	1/1:2,10:12:30:309,30,0	1/1:0,1:1:3:32,3,0	1/1:0,3:3:6:80,6,0	1/1:0,8:8:24:259,24,0	1/1:0,2:2:6:62,6,0	0/0:4,0:4:12:0,12,125	1/1:0,2:2:6:66,6,0	0/0:8,0:8:18:0,18,211	0/0:7,0:7:21:0,21,210	./.:.:.:.:.	0/0:5,0:5:15:0,15,155	1/1:0,3:3:9:97,9,0	1/1:0,5:5:15:151,15,0	1/1:0,6:6:18:185,18,0	1/1:2,4:6:12:125,12,0	1/1:0,5:5:15:158,15,0	1/1:0,2:2:6:65,6,0	1/1:0,1:1:3:31,3,0	1/1:0,2:2:6:63,6,0	1/1:0,5:5:15:157,15,0	1/1:0,2:2:6:63,6,0	1/1:0,3:3:9:98,9,0	1/1:0,6:6:18:187,18,0	1/1:0,6:6:18:200,18,0	0/1:4,4:8:95:104,0,95	0/0:5,0:5:15:0,15,156	0/0:1,0:1:3:0,3,30	0/0:6,0:6:18:0,18,189	1/1:0,5:5:15:162,15,0	0/0:3,0:3:9:0,9,86	1/1:0,4:4:9:110,9,0	1/1:0,1:1:3:32,3,0	0/0:4,0:4:9:0,9,106	1/1:0,4:4:12:130,12,0	1/1:0,4:4:12:127,12,0	1/1:0,3:3:9:100,9,0	1/1:0,7:7:21:225,21,0	1/1:0,4:4:12:124,12,0	1/1:0,6:6:18:193,18,0	1/1:0,6:6:18:191,18,0	0/1:1,4:5:17:96,0,17	./.:.:.:.:.	1/1:0,3:3:9:98,9,0	1/1:0,4:4:12:126,12,0	1/1:0,3:3:6:65,6,0	./.:.:.:.:.	1/1:0,3:3:9:97,9,0	0/1:1,7:8:7:206,0,7	1/1:0,3:3:9:94,9,0	1/1:0,5:5:15:161,15,0	1/1:0,1:1:3:31,3,0	1/1:0,1:1:3:32,3,0	./.:.:.:.:.	1/1:0,3:3:9:95,9,0	1/1:0,2:2:6:67,6,0	1/1:0,2:2:6:62,6,0	1/1:0,5:5:15:159,15,0	1/1:0,4:4:12:134,12,0	0/0:6,0:6:18:0,18,180	1/1:0,4:4:12:132,12,0	1/1:0,3:3:9:92,9,0	1/1:0,9:9:27:292,27,0	1/1:0,4:4:12:132,12,0	1/1:0,6:6:15:175,15,0	1/1:0,5:5:15:156,15,0	1/1:0,5:5:15:162,15,0	1/1:0,4:4:12:125,12,0	1/1:0,6:6:18:184,18,0	1/1:0,3:3:9:91,9,0	0/0:3,0:3:9:0,9,97	1/1:0,4:4:12:126,12,0	0/0:3,0:3:9:0,9,99	1/1:0,3:3:9:98,9,0	1/1:0,11:11:24:271,24,0	1/1:0,6:6:18:195,18,0	1/1:0,4:4:12:129,12,0	1/1:0,2:2:6:61,6,0	1/1:0,4:4:12:128,12,0	1/1:0,3:3:9:89,9,0	0/0:3,0:3:9:0,9,97	0/0:7,0:7:9:0,9,134	0/0:2,0:2:3:0,3,45	0/0:2,0:2:3:0,3,45	0/0:6,0:6:12:0,12,152	0/0:2,0:2:3:0,3,45	0/0:2,0:2:6:0,6,62	0/0:2,0:2:3:0,3,45	0/0:19,0:19:51:0,51,576
chr1	5049211	.	C	T	29079.4	.	AC=205;AF=0.795;AN=258;BaseQRankSum=-1.741;DP=1209;Dels=0.00;FS=13.111;HaplotypeScore=0.1263;InbreedingCoeff=0.6692;MLEAC=211;MLEAF=0.818;MQ=56.74;MQ0=15;MQRankSum=-1.577;QD=28.91;ReadPosRankSum=-1.684	GT:AD:DP:GQ:PL	1/1:3,73:76:99:2353,220,0	1/1:0,24:24:69:746,69,0	1/1:1,15:16:25:460,25,0	1/1:0,62:62:99:1938,186,0	1/1:0,18:18:48:507,48,0	1/1:0,12:12:36:377,36,0	1/1:1,17:18:51:525,51,0	1/1:0,3:3:9:98,9,0	1/1:0,2:2:6:59,6,0	1/1:4,23:27:13:639,13,0	0/1:1,4:5:8:115,0,8	0/0:23,0:23:60:0,60,677	1/1:0,20:20:54:607,54,0	1/1:0,3:3:9:93,9,0	1/1:0,25:25:75:785,75,0	1/1:0,24:24:69:752,69,0	1/1:0,21:21:63:661,63,0	1/1:0,3:3:9:96,9,0	1/1:0,12:12:33:349,33,0	1/1:1,8:9:24:250,24,0	1/1:0,3:3:9:99,9,0	1/1:0,20:20:60:631,60,0	1/1:0,23:23:63:659,63,0	0/0:18,0:18:45:0,45,505	1/1:0,4:4:12:127,12,0	1/1:0,21:21:63:665,63,0	1/1:1,22:23:60:662,60,0	1/1:0,11:11:33:356,33,0	1/1:0,3:3:9:101,9,0	1/1:0,19:19:57:599,57,0	1/1:0,7:7:21:227,21,0	1/1:0,3:3:9:95,9,0	1/1:3,15:18:42:439,42,0	./.:.:.:.:.	0/0:26,0:26:78:0,78,819	1/1:0,5:5:15:164,15,0	1/1:0,14:14:36:384,36,0	1/1:0,10:10:30:314,30,0	1/1:1,16:17:48:499,48,0	1/1:0,2:2:6:57,6,0	1/1:0,2:2:6:65,6,0	1/1:0,10:10:30:312,30,0	1/1:2,26:28:33:763,33,0	0/0:26,0:26:75:0,75,791	1/1:0,17:17:48:515,48,0	0/1:11,8:19:99:205,0,256	1/1:0,10:10:30:305,30,0	0/0:2,0:2:6:0,6,63	1/1:0,5:5:9:121,9,0	1/1:0,14:14:42:444,42,0	1/1:0,1:1:3:30,3,0	1/1:0,3:3:9:91,9,0	1/1:0,4:4:12:128,12,0	./.:.:.:.:.	0/0:7,0:7:21:0,21,226	1/1:0,1:1:3:32,3,0	0/0:4,0:4:12:0,12,125	0/0:4,0:4:12:0,12,128	./.:.:.:.:.	0/0:4,0:4:12:0,12,133	1/1:0,4:4:12:127,12,0	./.:.:.:.:.	1/1:0,6:6:18:188,18,0	1/1:1,4:5:12:122,12,0	1/1:0,10:10:30:307,30,0	1/1:1,5:6:15:158,15,0	1/1:0,3:3:9:96,9,0	1/1:1,5:6:15:161,15,0	1/1:0,3:3:9:98,9,0	1/1:0,1:1:3:32,3,0	1/1:0,1:1:3:31,3,0	./.:.:.:.:.	1/1:0,3:3:9:93,9,0	0/1:2,4:6:45:115,0,45	0/0:5,0:5:15:0,15,161	0/0:7,0:7:15:0,15,162	0/0:3,0:3:9:0,9,93	1/1:0,5:5:15:158,15,0	0/0:3,0:3:9:0,9,98	1/1:0,4:4:12:122,12,0	1/1:0,3:3:9:97,9,0	0/0:3,0:3:9:0,9,97	0/1:2,9:11:2:260,0,2	0/1:1,1:2:26:28,0,26	1/1:0,5:5:15:154,15,0	1/1:2,5:7:15:163,15,0	1/1:0,8:8:21:227,21,0	1/1:0,9:9:27:287,27,0	1/1:0,10:10:30:320,30,0	1/1:0,6:6:18:195,18,0	1/1:0,1:1:3:31,3,0	1/1:0,5:5:12:141,12,0	1/1:0,4:4:12:123,12,0	1/1:0,4:4:12:125,12,0	1/1:1,2:3:6:63,6,0	1/1:0,4:4:12:124,12,0	0/1:2,1:3:24:24,0,36	1/1:0,8:8:24:255,24,0	1/1:0,2:2:6:60,6,0	0/1:1,3:4:17:82,0,17	1/1:0,10:10:30:330,30,0	1/1:0,3:3:9:86,9,0	1/1:0,7:7:21:221,21,0	1/1:0,4:4:12:126,12,0	1/1:0,8:8:24:252,24,0	1/1:0,5:5:15:154,15,0	1/1:0,5:5:15:162,15,0	0/0:8,0:8:21:0,21,223	1/1:0,4:4:12:118,12,0	1/1:0,4:4:9:107,9,0	1/1:0,10:10:24:281,24,0	1/1:0,4:4:12:122,12,0	1/1:0,9:9:24:271,24,0	1/1:0,14:14:42:442,42,0	1/1:0,3:3:9:95,9,0	1/1:0,7:7:21:220,21,0	1/1:0,2:2:6:64,6,0	1/1:0,7:7:21:215,21,0	0/0:2,0:2:6:0,6,67	1/1:0,4:4:12:126,12,0	0/0:1,0:1:3:0,3,32	1/1:0,4:4:12:125,12,0	1/1:1,4:5:12:126,12,0	1/1:0,1:1:3:32,3,0	1/1:0,9:9:24:265,24,0	1/1:0,8:8:24:253,24,0	1/1:0,7:7:21:211,21,0	1/1:0,3:3:9:97,9,0	0/0:4,0:4:12:0,12,130	./.:.:.:.:.	0/0:10,0:10:18:0,18,239	./.:.:.:.:.	0/0:5,0:5:6:0,6,76	0/0:4,0:4:6:0,6,89	0/0:6,0:6:9:0,9,134	./.:.:.:.:.	0/0:24,0:24:66:0,66,758
chr1	5049494	.	G	T	3423.92	.	AC=29;AF=0.111;AN=262;BaseQRankSum=-3.300;DP=978;Dels=0.00;FS=10.550;HaplotypeScore=0.1507;InbreedingCoeff=0.5599;MLEAC=26;MLEAF=0.099;MQ=54.66;MQ0=10;MQRankSum=-1.045;QD=27.39;ReadPosRankSum=1.087	GT:AD:DP:GQ:PL	1/1:0,63:63:99:1962,186,0	0/0:22,0:22:66:0,66,694	0/0:9,1:10:5:0,5,250	0/0:39,0:39:99:0,114,1217	0/0:15,0:15:45:0,45,473	0/0:14,0:14:39:0,39,413	0/0:20,0:20:51:0,51,578	0/0:2,0:2:6:0,6,57	0/0:5,0:5:15:0,15,162	1/1:0,7:7:18:192,18,0	1/1:0,6:6:18:190,18,0	0/0:13,0:13:39:0,39,418	1/1:0,11:11:30:322,30,0	0/0:5,0:5:15:0,15,163	0/0:9,0:9:24:0,24,252	0/0:19,1:20:54:0,54,586	0/0:20,0:20:60:0,60,626	0/1:1,1:2:25:28,0,25	0/0:7,0:7:21:0,21,211	0/0:9,0:9:27:0,27,274	0/0:9,0:9:27:0,27,293	0/0:20,0:20:60:0,60,621	0/0:14,0:14:42:0,42,428	0/0:22,0:22:57:0,57,630	0/0:1,0:1:3:0,3,36	0/0:23,0:23:57:0,57,609	0/0:14,0:14:39:0,39,421	0/0:2,0:2:6:0,6,67	1/1:0,1:1:3:32,3,0	0/0:29,0:29:81:0,81,846	0/0:6,0:6:15:0,15,157	0/0:7,0:7:21:0,21,224	0/0:25,0:25:75:0,75,772	0/0:3,0:3:9:0,9,91	0/0:10,0:10:30:0,30,318	1/1:0,6:6:18:185,18,0	0/0:18,0:19:51:0,51,558	1/1:0,5:5:15:154,15,0	0/0:23,0:23:69:0,69,696	1/1:0,2:2:3:30,3,0	0/0:8,0:8:18:0,18,195	0/0:15,0:15:45:0,45,470	0/0:15,0:15:39:0,39,421	0/0:12,0:12:36:0,36,382	0/0:11,0:11:33:0,33,347	0/0:25,0:25:75:0,75,782	0/0:10,0:10:27:0,27,299	0/0:1,0:1:3:0,3,34	./.:.:.:.:.	0/0:6,0:6:12:0,12,120	0/0:5,0:5:15:0,15,157	0/0:4,0:4:12:0,12,126	1/1:0,4:4:9:107,9,0	0/0:2,0:2:6:0,6,63	0/0:5,0:5:15:0,15,154	0/0:4,0:4:9:0,9,97	0/0:2,0:2:6:0,6,63	0/0:9,0:9:27:0,27,286	1/1:0,1:1:3:29,3,0	0/0:2,0:2:6:0,6,63	0/0:1,0:1:3:0,3,30	0/0:1,0:1:3:0,3,32	0/0:2,0:2:6:0,6,61	0/0:6,0:6:18:0,18,187	0/0:8,0:8:18:0,18,201	0/0:1,0:1:3:0,3,31	0/0:4,0:4:9:0,9,95	0/0:6,0:6:12:0,12,125	0/0:1,0:1:3:0,3,32	0/0:1,0:1:3:0,3,32	./.:.:.:.:.	./.:.:.:.:.	0/0:4,0:4:6:0,6,63	0/0:6,0:6:18:0,18,189	0/0:3,0:3:9:0,9,92	0/0:2,0:2:6:0,6,65	0/0:4,0:4:12:0,12,123	0/0:2,0:2:6:0,6,60	0/0:1,0:1:3:0,3,34	0/0:2,0:2:6:0,6,64	0/0:3,0:3:9:0,9,92	0/0:1,0:1:3:0,3,31	0/0:6,0:6:18:0,18,199	0/0:4,0:4:12:0,12,127	0/0:5,0:5:12:0,12,141	0/0:4,0:4:6:0,6,65	0/0:2,0:2:3:0,3,32	1/1:0,7:7:21:214,21,0	0/0:3,0:3:9:0,9,98	0/0:9,0:9:27:0,27,262	./.:.:.:.:.	0/0:2,0:2:6:0,6,61	0/0:3,0:3:9:0,9,102	0/0:2,0:2:6:0,6,61	0/0:2,0:2:6:0,6,65	0/0:4,0:4:12:0,12,116	0/0:7,0:7:21:0,21,213	0/0:4,0:4:6:0,6,61	0/0:1,0:1:3:0,3,30	0/0:7,0:7:15:0,15,160	0/0:11,0:11:33:0,33,341	0/0:1,0:1:3:0,3,32	0/0:5,0:5:15:0,15,160	0/0:4,0:4:12:0,12,125	0/0:5,0:5:15:0,15,147	0/0:4,0:4:3:0,3,32	0/0:5,0:5:12:0,12,139	0/0:8,0:8:24:0,24,243	1/1:0,3:3:9:98,9,0	0/0:7,0:7:21:0,21,215	0/0:6,0:6:18:0,18,190	1/1:0,3:3:9:100,9,0	1/1:0,4:4:12:115,12,0	0/0:10,0:10:30:0,30,308	0/0:5,0:5:15:0,15,155	0/0:2,0:2:6:0,6,62	0/0:5,0:5:15:0,15,155	0/0:4,0:4:12:0,12,126	0/0:1,0:1:3:0,3,32	0/0:4,0:4:12:0,12,124	0/0:2,0:2:6:0,6,63	0/0:4,0:4:12:0,12,128	0/0:5,0:5:15:0,15,155	./.:.:.:.:.	0/0:2,0:2:6:0,6,61	0/0:4,0:4:12:0,12,129	0/0:1,0:1:3:0,3,32	0/0:3,0:3:9:0,9,89	0/0:2,0:2:6:0,6,61	0/0:4,0:4:9:0,9,107	0/0:2,0:2:3:0,3,45	0/0:4,0:4:6:0,6,89	0/0:3,0:3:6:0,6,76	0/0:2,0:2:3:0,3,45	./.:.:.:.:.	0/0:6,0:6:15:0,15,172	0/0:24,0:24:54:0,54,610
chr1	5049495	.	A	T	3357.8	.	AC=28;AF=0.108;AN=260;BaseQRankSum=0.474;DP=973;Dels=0.00;FS=11.720;HaplotypeScore=0.1674;InbreedingCoeff=0.5436;MLEAC=25;MLEAF=0.096;MQ=54.55;MQ0=10;MQRankSum=-0.246;QD=26.65;ReadPosRankSum=1.359	GT:AD:DP:GQ:PL	1/1:0,63:63:99:1962,186,0	0/0:22,0:22:66:0,66,673	0/0:10,0:10:24:0,24,257	0/0:39,0:39:99:0,114,1164	0/0:15,0:15:45:0,45,464	0/0:14,0:14:42:0,42,416	0/0:20,0:20:51:0,51,557	0/0:2,0:2:6:0,6,56	0/0:5,0:5:15:0,15,151	1/1:0,7:7:18:196,18,0	1/1:0,6:6:18:193,18,0	0/0:13,0:13:39:0,39,394	1/1:0,11:11:27:287,27,0	0/0:5,0:5:15:0,15,161	0/0:10,0:10:24:0,24,240	0/0:19,1:20:54:0,54,566	0/0:20,0:20:57:0,57,574	0/1:2,1:3:24:24,0,49	0/0:7,0:7:21:0,21,203	0/0:9,0:9:27:0,27,270	0/0:9,0:9:27:0,27,281	0/0:19,0:19:57:0,57,554	0/0:13,0:13:39:0,39,398	0/0:22,0:22:60:0,60,655	0/0:1,0:1:3:0,3,33	0/0:23,0:23:57:0,57,589	0/0:14,0:14:39:0,39,405	0/0:2,0:2:6:0,6,63	1/1:0,1:1:3:32,3,0	0/0:29,0:29:78:0,78,780	0/0:6,0:6:18:0,18,179	0/0:7,0:7:21:0,21,224	0/0:26,0:26:78:0,78,760	0/0:3,0:3:9:0,9,86	0/0:10,0:10:30:0,30,309	1/1:0,6:6:18:181,18,0	0/0:19,0:19:54:0,54,551	1/1:0,5:5:15:155,15,0	0/0:20,0:20:60:0,60,594	0/1:1,2:3:24:26,0,24	0/0:9,0:9:21:0,21,220	0/0:14,0:14:42:0,42,431	0/0:15,0:15:36:0,36,369	0/0:11,0:11:33:0,33,334	0/0:11,0:11:33:0,33,336	0/0:26,0:26:78:0,78,784	0/0:10,0:10:27:0,27,288	0/0:1,0:1:3:0,3,32	./.:.:.:.:.	0/0:5,0:5:9:0,9,90	0/0:5,0:5:15:0,15,149	0/0:4,0:4:12:0,12,118	1/1:0,3:3:6:76,6,0	0/0:2,0:2:6:0,6,60	0/0:5,0:5:15:0,15,148	0/0:5,0:5:12:0,12,123	0/0:2,0:2:6:0,6,61	0/0:9,0:9:27:0,27,275	1/1:0,1:1:3:31,3,0	0/0:2,0:2:6:0,6,61	0/0:1,0:1:3:0,3,29	0/0:1,0:1:3:0,3,31	0/0:2,0:2:6:0,6,61	0/0:6,0:6:18:0,18,178	0/0:8,0:8:18:0,18,195	0/0:1,0:1:3:0,3,30	0/0:4,0:4:9:0,9,92	0/0:6,0:6:12:0,12,122	0/0:1,0:1:3:0,3,30	0/0:1,0:1:3:0,3,31	./.:.:.:.:.	./.:.:.:.:.	0/0:4,0:4:6:0,6,61	0/0:6,0:6:18:0,18,184	0/0:3,0:3:9:0,9,86	0/0:2,0:2:6:0,6,63	0/0:4,0:4:12:0,12,118	0/0:2,0:2:6:0,6,60	0/0:1,0:1:3:0,3,33	0/0:2,0:2:6:0,6,59	0/0:3,0:3:9:0,9,89	./.:.:.:.:.	0/0:6,0:6:18:0,18,192	0/0:4,0:4:12:0,12,122	0/0:5,0:5:12:0,12,138	0/0:4,0:4:6:0,6,62	0/0:2,0:2:6:0,6,53	1/1:0,7:7:21:214,21,0	0/0:3,0:3:9:0,9,95	0/0:9,0:9:27:0,27,250	./.:.:.:.:.	0/0:2,0:2:6:0,6,57	0/0:3,0:3:9:0,9,99	0/0:2,0:2:6:0,6,57	0/0:2,0:2:6:0,6,61	0/0:3,0:3:9:0,9,93	0/0:7,0:7:21:0,21,212	0/0:4,0:4:6:0,6,59	0/0:1,0:1:3:0,3,32	0/0:7,0:7:15:0,15,150	0/0:11,0:11:33:0,33,330	0/0:1,0:1:3:0,3,32	0/0:5,0:5:15:0,15,153	0/0:4,0:4:12:0,12,121	0/0:5,0:5:15:0,15,153	0/0:4,0:4:6:0,6,63	0/0:5,0:5:12:0,12,133	0/0:8,0:8:24:0,24,237	1/1:0,3:3:9:96,9,0	0/0:7,0:7:21:0,21,202	0/0:6,0:6:18:0,18,180	1/1:0,3:3:9:97,9,0	1/1:0,4:4:12:117,12,0	0/0:10,0:10:30:0,30,298	0/0:5,0:5:15:0,15,148	0/0:2,0:2:6:0,6,59	0/0:5,0:5:15:0,15,149	0/0:4,0:4:12:0,12,122	0/0:1,0:1:3:0,3,31	0/0:4,0:4:12:0,12,119	0/0:2,0:2:6:0,6,59	0/0:4,0:4:12:0,12,124	0/0:5,0:5:15:0,15,154	./.:.:.:.:.	0/0:1,0:1:3:0,3,30	0/0:4,0:4:12:0,12,120	0/0:1,0:1:3:0,3,30	0/0:3,0:3:9:0,9,93	0/0:2,0:2:6:0,6,59	0/0:4,0:4:9:0,9,107	0/0:2,0:2:3:0,3,45	0/0:4,0:4:6:0,6,89	0/0:3,0:3:6:0,6,74	0/0:2,0:2:3:0,3,45	./.:.:.:.:.	0/0:6,0:6:15:0,15,168	0/0:24,0:24:54:0,54,597
chr1	5049631	.	C	A	11959.7	.	AC=116;AF=0.436;AN=266;BaseQRankSum=-2.815;DP=1267;Dels=0.00;FS=5.736;HaplotypeScore=0.1079;InbreedingCoeff=0.7998;MLEAC=114;MLEAF=0.429;MQ=51.39;MQ0=3;MQRankSum=4.720;QD=27.43;ReadPosRankSum=2.297	GT:AD:DP:GQ:PL	0/0:87,0:87:99:0,256,2732	1/1:0,18:18:54:542,54,0	0/0:24,0:24:69:0,69,718	0/0:50,0:50:99:0,150,1511	1/1:1,19:20:25:497,25,0	0/0:20,0:20:57:0,57,579	1/1:0,31:31:87:886,87,0	0/0:8,0:8:24:0,24,252	1/1:0,6:6:18:180,18,0	0/0:26,0:26:78:0,78,795	0/0:1,0:1:3:0,3,32	0/0:22,0:22:63:0,63,637	0/0:20,0:20:60:0,60,622	1/1:0,4:4:12:122,12,0	1/1:0,28:28:84:863,84,0	0/0:38,0:38:99:0,105,1114	1/1:0,25:25:75:750,75,0	0/0:4,0:4:12:0,12,123	0/0:9,0:9:27:0,27,274	0/0:11,0:11:33:0,33,324	1/1:0,4:4:12:126,12,0	0/0:26,0:26:78:0,78,795	0/0:30,0:30:90:0,90,918	0/0:22,0:22:60:0,60,606	1/1:0,5:5:15:153,15,0	1/1:0,22:22:66:664,66,0	1/1:0,14:14:39:423,39,0	1/1:0,1:1:3:32,3,0	0/1:2,2:4:24:54,0,24	1/1:1,23:24:66:681,66,0	1/1:0,12:12:33:340,33,0	1/1:0,4:4:12:125,12,0	1/1:0,21:21:60:625,60,0	0/1:2,3:5:52:77,0,52	0/0:27,0:27:69:0,69,751	0/0:7,0:7:21:0,21,217	0/0:18,0:18:48:0,48,521	0/0:25,0:25:66:0,66,716	1/1:0,7:7:21:211,21,0	0/0:3,0:3:6:0,6,66	1/1:0,6:6:18:195,18,0	0/0:20,0:20:60:0,60,622	0/0:9,0:9:24:0,24,263	0/0:28,0:28:84:0,84,871	0/0:7,0:7:21:0,21,219	0/0:26,0:26:78:0,78,787	0/0:14,0:14:39:0,39,431	0/1:3,1:4:16:16,0,83	0/0:1,0:1:3:0,3,31	1/1:0,4:4:12:122,12,0	./.:.:.:.:.	1/1:0,3:3:9:94,9,0	0/0:2,0:2:3:0,3,32	1/1:0,3:3:9:86,9,0	0/0:9,0:9:27:0,27,274	1/1:0,4:4:12:122,12,0	0/0:3,0:3:6:0,6,63	0/0:9,0:9:27:0,27,284	./.:.:.:.:.	0/0:7,0:7:21:0,21,217	1/1:0,4:4:12:117,12,0	1/1:0,3:3:9:86,9,0	1/1:0,8:8:24:238,24,0	1/1:0,11:11:33:329,33,0	1/1:0,9:9:27:268,27,0	1/1:0,4:4:12:122,12,0	./.:.:.:.:.	1/1:0,7:7:21:214,21,0	1/1:0,4:4:12:117,12,0	0/1:1,1:2:22:22,0,28	1/1:0,2:2:6:57,6,0	1/1:0,2:2:6:65,6,0	./.:.:.:.:.	0/0:5,0:5:15:0,15,151	0/0:3,0:3:9:0,9,92	0/0:5,0:5:15:0,15,156	0/0:5,0:5:9:0,9,108	0/0:2,0:2:6:0,6,60	0/0:3,0:3:9:0,9,99	0/0:6,0:6:18:0,18,180	1/1:0,3:3:9:95,9,0	0/0:1,0:1:3:0,3,33	0/0:3,0:3:9:0,9,94	0/0:3,0:3:6:0,6,77	0/0:8,0:8:21:0,21,223	1/1:0,4:4:12:128,12,0	1/1:0,3:3:9:92,9,0	0/0:6,0:6:18:0,18,191	1/1:0,3:3:9:90,9,0	1/1:0,6:6:18:189,18,0	1/1:0,4:4:12:120,12,0	1/1:0,5:5:15:148,15,0	1/1:0,3:3:9:90,9,0	1/1:0,1:1:3:32,3,0	1/1:0,2:2:6:59,6,0	1/1:0,8:8:24:249,24,0	1/1:0,9:9:24:252,24,0	1/1:0,2:2:6:65,6,0	1/1:0,4:4:12:122,12,0	1/1:0,4:4:12:122,12,0	1/1:0,7:7:21:218,21,0	1/1:0,1:1:3:32,3,0	1/1:0,3:3:9:88,9,0	0/0:3,0:3:9:0,9,91	0/0:3,0:3:9:0,9,93	0/0:5,0:5:15:0,15,156	0/0:8,0:8:24:0,24,244	0/0:9,0:9:27:0,27,270	0/0:4,0:4:12:0,12,131	1/1:0,11:11:33:321,33,0	1/1:0,4:4:9:107,9,0	0/0:4,0:4:12:0,12,132	0/0:13,0:13:39:0,39,401	1/1:0,6:6:18:184,18,0	1/1:0,1:1:3:30,3,0	1/1:0,2:2:6:61,6,0	1/1:0,5:5:15:151,15,0	0/0:3,0:3:9:0,9,88	0/0:5,0:5:15:0,15,148	0/0:4,0:4:12:0,12,125	0/0:4,0:4:12:0,12,126	0/0:7,0:7:21:0,21,212	0/0:7,0:7:21:0,21,223	0/0:10,0:10:24:0,24,273	0/0:4,0:4:12:0,12,122	0/0:11,0:11:30:0,30,317	0/0:4,0:4:12:0,12,122	0/0:7,0:7:21:0,21,216	0/0:4,0:4:12:0,12,121	0/0:4,0:4:6:0,6,76	0/0:3,0:3:6:0,6,75	0/0:4,0:4:6:0,6,89	0/0:7,0:7:12:0,12,164	0/0:3,0:3:6:0,6,76	0/0:4,0:4:6:0,6,89	0/0:4,0:4:6:0,6,89	0/0:20,0:20:51:0,51,575
chr1	5049648	.	C	T	4372.85	.	AC=26;AF=0.096;AN=270;BaseQRankSum=0.534;DP=1261;Dels=0.00;FS=0.000;HaplotypeScore=0.1169;InbreedingCoeff=0.5626;MLEAC=25;MLEAF=0.093;MQ=51.28;MQ0=3;MQRankSum=-0.928;QD=26.18;ReadPosRankSum=-0.633	GT:AD:DP:GQ:PL	0/0:84,0:84:99:0,247,2588	0/0:15,0:15:45:0,45,468	1/1:0,19:19:54:551,54,0	1/1:0,46:46:99:1407,138,0	0/0:19,0:19:51:0,51,543	0/0:18,0:18:51:0,51,518	0/0:31,0:31:90:0,90,925	0/0:7,0:7:21:0,21,219	0/0:6,0:6:18:0,18,195	0/0:21,0:21:63:0,63,637	0/0:3,0:3:9:0,9,98	0/0:22,0:22:63:0,63,640	0/0:15,0:15:45:0,45,448	0/0:3,0:3:9:0,9,96	0/0:29,0:29:87:0,87,894	0/0:40,0:40:99:0,111,1169	0/0:24,0:24:72:0,72,734	0/1:3,1:4:20:20,0,84	1/1:0,7:7:21:211,21,0	1/1:0,15:15:42:415,42,0	0/0:4,0:4:12:0,12,132	1/1:0,28:28:84:829,84,0	0/0:32,0:32:93:0,93,947	0/0:23,0:23:63:0,63,635	0/0:5,0:5:15:0,15,158	0/0:23,0:23:69:0,69,706	0/0:13,0:13:36:0,36,388	0/0:3,0:3:9:0,9,99	0/0:3,0:3:9:0,9,99	0/0:25,0:25:69:0,69,725	0/0:9,0:9:24:0,24,256	0/0:4,0:4:12:0,12,127	0/0:28,0:28:78:0,78,818	0/0:4,0:4:12:0,12,132	0/0:27,1:28:75:0,75,794	0/0:4,0:4:12:0,12,118	0/0:21,0:21:60:0,60,618	0/0:23,0:23:63:0,63,669	0/0:11,0:11:33:0,33,334	0/0:2,0:2:6:0,6,68	0/0:6,0:6:18:0,18,198	0/0:19,0:19:54:0,54,571	0/0:9,0:9:21:0,21,225	0/0:31,0:31:93:0,93,960	0/0:12,0:12:36:0,36,367	0/0:26,0:26:78:0,78,793	1/1:0,10:10:30:312,30,0	0/0:5,0:5:15:0,15,160	0/0:2,0:2:6:0,6,59	0/0:4,0:4:12:0,12,127	0/0:1,0:1:3:0,3,32	0/0:4,0:4:12:0,12,120	0/0:2,0:2:6:0,6,55	0/0:3,0:3:9:0,9,92	0/0:9,0:9:27:0,27,270	0/0:5,0:5:15:0,15,153	0/0:3,0:3:9:0,9,95	0/0:8,0:8:24:0,24,240	0/0:1,0:1:3:0,3,32	0/0:7,0:7:21:0,21,206	0/0:3,0:3:9:0,9,89	0/0:3,0:3:9:0,9,89	0/0:6,0:6:18:0,18,181	0/0:9,0:9:27:0,27,272	0/0:10,0:10:30:0,30,298	0/0:5,0:5:15:0,15,156	./.:.:.:.:.	0/0:7,0:7:21:0,21,220	0/0:6,0:6:18:0,18,175	0/1:1,4:5:13:115,0,13	0/0:5,0:5:15:0,15,150	0/0:1,0:1:3:0,3,30	1/1:0,2:2:6:59,6,0	0/1:1,4:5:18:108,0,18	0/0:5,0:5:15:0,15,150	0/0:3,0:3:9:0,9,92	0/0:5,0:5:12:0,12,137	0/0:2,0:2:6:0,6,63	0/0:2,0:2:6:0,6,64	0/0:4,0:4:12:0,12,124	0/0:3,0:3:9:0,9,92	0/0:1,0:1:3:0,3,30	0/0:3,0:3:6:0,6,62	1/1:0,1:1:3:32,3,0	1/1:0,9:9:24:259,24,0	0/0:4,0:4:12:0,12,124	0/0:1,0:1:3:0,3,30	0/0:8,0:8:24:0,24,254	0/0:2,0:2:6:0,6,62	0/0:6,0:6:18:0,18,190	0/0:3,0:3:9:0,9,95	0/0:5,0:5:15:0,15,151	0/0:5,0:5:15:0,15,149	0/0:1,0:1:3:0,3,30	0/0:3,0:3:9:0,9,91	0/0:6,0:6:18:0,18,185	0/0:8,0:8:21:0,21,223	0/0:2,0:2:6:0,6,61	0/0:4,0:4:12:0,12,118	0/0:3,0:3:9:0,9,89	0/0:7,0:7:21:0,21,224	0/0:2,0:2:6:0,6,59	0/0:3,0:3:9:0,9,94	0/1:3,1:4:20:20,0,80	0/0:3,0:3:9:0,9,82	0/0:4,0:4:12:0,12,124	1/1:0,7:7:21:219,21,0	0/0:8,0:8:24:0,24,247	0/0:5,0:5:15:0,15,161	0/0:10,0:10:30:0,30,290	0/0:4,0:4:9:0,9,104	0/0:5,0:5:15:0,15,163	0/0:10,0:10:30:0,30,309	0/0:5,0:5:15:0,15,156	0/0:4,0:4:12:0,12,126	./.:.:.:.:.	0/0:7,0:7:21:0,21,204	0/0:3,0:3:9:0,9,91	0/0:5,0:5:15:0,15,144	0/0:4,0:4:12:0,12,127	0/0:4,0:4:12:0,12,118	0/0:6,0:6:18:0,18,182	0/0:9,0:9:27:0,27,265	0/0:7,0:7:18:0,18,204	0/0:4,0:4:12:0,12,115	0/0:7,0:7:21:0,21,216	1/1:0,5:5:15:155,15,0	0/0:7,0:7:21:0,21,205	0/0:3,0:3:9:0,9,89	0/0:4,0:4:6:0,6,89	0/0:3,0:3:6:0,6,74	0/0:8,0:8:12:0,12,179	0/0:5,0:5:9:0,9,122	0/0:4,0:4:6:0,6,74	0/0:4,0:4:6:0,6,89	0/0:4,0:4:6:0,6,89	0/0:23,0:23:60:0,60,668
chr1	5052741	.	T	C	3372.93	.	AC=113;AF=0.673;AN=168;BaseQRankSum=0.241;DP=482;Dels=0.00;FS=59.697;HaplotypeScore=0.2748;InbreedingCoeff=0.5183;MLEAC=109;MLEAF=0.649;MQ=28.54;MQ0=23;MQRankSum=-5.475;QD=13.66;ReadPosRankSum=-3.006	GT:AD:DP:GQ:PL	1/1:0,16:16:21:200,21,0	1/1:0,6:6:15:154,15,0	1/1:0,6:6:9:97,9,0	1/1:1,14:15:12:123,12,0	1/1:3,1:4:3:30,3,0	1/1:0,3:3:3:32,3,0	1/1:0,6:6:6:62,6,0	./.:.:.:.:.	./.:.:.:.:.	1/1:0,6:6:12:120,12,0	./.:.:.:.:.	0/0:14,0:14:33:0,33,335	1/1:0,5:5:6:63,6,0	./.:.:.:.:.	1/1:0,5:5:6:63,6,0	1/1:0,7:7:12:120,12,0	1/1:0,7:7:9:92,9,0	1/1:0,1:1:3:25,3,0	0/0:1,0:1:3:0,3,26	./.:.:.:.:.	1/1:0,2:2:6:53,6,0	./.:.:.:.:.	1/1:0,6:6:3:34,3,0	0/0:27,0:27:78:0,78,813	./.:.:.:.:.	1/1:7,1:8:3:32,3,0	1/1:0,3:3:9:85,9,0	1/1:0,5:5:3:28,3,0	./.:.:.:.:.	1/1:0,7:7:12:138,12,0	./.:.:.:.:.	./.:.:.:.:.	1/1:3,3:6:9:92,9,0	./.:.:.:.:.	1/1:0,6:6:15:157,15,0	./.:.:.:.:.	1/1:4,2:6:6:62,6,0	./.:.:.:.:.	1/1:0,7:7:12:124,12,0	./.:.:.:.:.	./.:.:.:.:.	1/1:0,3:3:6:66,6,0	1/1:0,9:9:12:126,12,0	0/0:24,0:24:60:0,60,626	1/1:4,2:6:6:61,6,0	0/1:6,2:8:43:43,0,105	0/1:1,3:4:20:26,0,20	0/0:1,0:1:3:0,3,28	./.:.:.:.:.	./.:.:.:.:.	./.:.:.:.:.	1/1:0,1:1:3:33,3,0	./.:.:.:.:.	./.:.:.:.:.	0/0:5,0:5:12:0,12,126	1/1:0,3:3:3:25,3,0	0/0:6,0:6:18:0,18,189	0/0:7,0:7:18:0,18,185	./.:.:.:.:.	0/0:6,0:6:18:0,18,189	1/1:0,3:3:6:65,6,0	1/1:0,3:3:9:97,9,0	1/1:0,3:3:6:59,6,0	./.:.:.:.:.	./.:.:.:.:.	1/1:0,4:4:6:68,6,0	1/1:1,2:3:6:63,6,0	1/1:0,3:3:6:66,6,0	./.:.:.:.:.	./.:.:.:.:.	1/1:0,1:1:3:31,3,0	./.:.:.:.:.	1/1:0,2:2:3:31,3,0	1/1:1,1:2:3:34,3,0	0/0:3,0:3:9:0,9,96	0/0:3,0:3:3:0,3,32	0/0:3,0:3:3:0,3,32	./.:.:.:.:.	0/0:2,0:2:6:0,6,62	0/0:1,0:1:3:0,3,26	./.:.:.:.:.	0/0:1,0:1:3:0,3,31	1/1:0,5:5:9:87,9,0	./.:.:.:.:.	1/1:0,1:1:3:23,3,0	1/1:2,1:3:3:27,3,0	1/1:0,2:2:6:61,6,0	./.:.:.:.:.	./.:.:.:.:.	1/1:0,4:4:9:77,9,0	1/1:0,1:1:3:31,3,0	./.:.:.:.:.	./.:.:.:.:.	./.:.:.:.:.	./.:.:.:.:.	./.:.:.:.:.	1/1:0,2:2:6:49,6,0	./.:.:.:.:.	./.:.:.:.:.	./.:.:.:.:.	./.:.:.:.:.	1/1:0,1:1:3:32,3,0	./.:.:.:.:.	./.:.:.:.:.	./.:.:.:.:.	1/1:1,1:2:3:31,3,0	./.:.:.:.:.	0/1:1,2:3:25:25,0,26	./.:.:.:.:.	./.:.:.:.:.	1/1:0,4:4:3:30,3,0	./.:.:.:.:.	1/1:0,1:1:3:31,3,0	1/1:0,1:1:3:30,3,0	1/1:0,1:1:3:31,3,0	1/1:0,3:3:3:31,3,0	./.:.:.:.:.	1/1:0,2:2:6:67,6,0	0/0:4,0:4:12:0,12,126	./.:.:.:.:.	0/0:4,0:4:9:0,9,92	0/0:2,0:2:3:0,3,32	./.:.:.:.:.	1/1:0,6:6:12:117,12,0	1/1:1,1:2:3:24,3,0	./.:.:.:.:.	1/1:1,1:2:3:30,3,0	./.:.:.:.:.	0/0:2,1:3:6:0,6,56	./.:.:.:.:.	0/0:6,0:6:12:0,12,152	0/0:2,0:2:3:0,3,45	0/0:2,0:4:3:0,3,45	0/0:7,0:7:9:0,9,120	0/0:12,0:12:15:0,15,224	0/0:8,0:9:15:0,15,197	0/0:35,0:35:99:0,99,1136
chr1	5055842	.	T	C	27061.4	.	AC=212;AF=0.835;AN=254;BaseQRankSum=-4.060;DP=1068;Dels=0.00;FS=1.422;HaplotypeScore=0.2625;InbreedingCoeff=0.6711;MLEAC=219;MLEAF=0.862;MQ=59.82;MQ0=0;MQRankSum=-0.073;QD=29.13;ReadPosRankSum=-0.661	GT:AD:DP:GQ:PL	1/1:0,71:71:99:2240,214,0	1/1:0,25:25:75:766,75,0	1/1:0,11:11:30:328,30,0	1/1:0,46:46:99:1340,123,0	1/1:0,16:16:45:473,45,0	1/1:0,16:16:48:491,48,0	1/1:0,31:31:90:928,90,0	1/1:0,1:1:3:35,3,0	1/1:0,3:3:9:92,9,0	1/1:0,14:14:42:421,42,0	1/1:0,4:4:12:118,12,0	0/0:14,0:14:36:0,36,395	1/1:0,11:11:33:340,33,0	./.:.:.:.:.	1/1:0,14:14:42:428,42,0	1/1:0,25:25:69:743,69,0	1/1:0,24:24:72:730,72,0	1/1:0,2:2:6:64,6,0	1/1:0,18:18:48:515,48,0	1/1:0,11:11:30:322,30,0	1/1:0,3:3:9:98,9,0	1/1:0,21:21:63:650,63,0	1/1:0,9:9:21:244,21,0	0/0:24,0:24:72:0,72,734	1/1:0,4:4:12:122,12,0	1/1:0,17:17:51:527,51,0	1/1:0,19:20:51:538,51,0	1/1:0,6:6:18:197,18,0	1/1:0,2:2:6:64,6,0	1/1:0,27:27:81:810,81,0	1/1:0,8:8:21:224,21,0	1/1:0,1:1:3:30,3,0	1/1:0,21:21:60:609,60,0	1/1:0,1:1:3:33,3,0	1/1:0,21:21:54:601,54,0	1/1:0,9:9:27:266,27,0	1/1:0,16:16:48:485,48,0	1/1:0,22:22:60:634,60,0	1/1:0,11:11:30:330,30,0	1/1:0,3:3:9:82,9,0	1/1:0,5:5:15:161,15,0	1/1:0,15:15:45:469,45,0	1/1:0,17:17:36:417,36,0	0/0:19,0:20:57:0,57,585	1/1:0,14:14:36:397,36,0	0/1:7,18:25:99:394,0,154	1/1:0,12:12:36:355,36,0	0/0:2,0:2:6:0,6,64	1/1:0,2:2:6:63,6,0	1/1:0,6:6:18:182,18,0	1/1:0,1:1:3:31,3,0	1/1:0,4:4:12:126,12,0	1/1:0,7:7:18:198,18,0	1/1:0,1:1:3:32,3,0	0/0:2,0:2:6:0,6,62	1/1:0,5:5:15:162,15,0	0/0:2,0:2:6:0,6,62	0/0:6,0:6:18:0,18,188	./.:.:.:.:.	0/0:4,0:4:12:0,12,121	1/1:0,3:3:9:94,9,0	1/1:0,3:3:6:57,6,0	1/1:0,6:6:18:174,18,0	1/1:0,3:3:9:96,9,0	1/1:0,4:4:12:124,12,0	1/1:0,5:5:15:154,15,0	1/1:0,2:2:6:63,6,0	1/1:0,3:3:9:82,9,0	1/1:0,2:2:6:61,6,0	1/1:0,4:4:12:120,12,0	1/1:0,2:2:6:63,6,0	1/1:0,3:3:9:90,9,0	./.:.:.:.:.	0/1:1,3:4:20:81,0,20	0/0:2,0:2:6:0,6,58	0/0:5,0:5:12:0,12,130	0/0:2,0:2:3:0,3,45	1/1:0,2:2:6:59,6,0	0/0:3,0:3:9:0,9,95	1/1:0,4:4:9:108,9,0	1/1:0,5:5:15:156,15,0	0/0:2,0:2:6:0,6,59	1/1:0,6:6:18:190,18,0	./.:.:.:.:.	1/1:0,4:4:12:120,12,0	1/1:0,4:4:12:126,12,0	1/1:0,7:7:21:215,21,0	./.:.:.:.:.	1/1:0,4:4:12:124,12,0	1/1:0,7:7:21:215,21,0	1/1:0,2:2:6:57,6,0	./.:.:.:.:.	1/1:0,2:2:6:60,6,0	1/1:0,5:5:15:152,15,0	1/1:0,4:4:12:126,12,0	1/1:0,6:6:18:184,18,0	1/1:0,5:5:15:155,15,0	1/1:0,2:2:6:61,6,0	1/1:0,1:1:3:32,3,0	1/1:0,2:2:6:63,6,0	1/1:0,12:12:36:383,36,0	1/1:0,1:1:3:31,3,0	1/1:0,3:3:9:95,9,0	1/1:0,2:2:6:59,6,0	1/1:0,3:3:9:88,9,0	1/1:0,3:3:9:94,9,0	1/1:0,6:6:18:189,18,0	1/1:0,9:9:27:264,27,0	1/1:0,5:5:15:162,15,0	1/1:0,10:10:27:297,27,0	1/1:0,3:3:9:90,9,0	1/1:0,5:5:15:164,15,0	1/1:0,5:5:15:154,15,0	1/1:0,4:4:9:107,9,0	1/1:0,3:3:9:90,9,0	1/1:0,4:4:12:124,12,0	1/1:0,3:3:9:94,9,0	1/1:0,8:8:24:232,24,0	0/0:5,0:5:15:0,15,152	1/1:0,8:8:24:252,24,0	0/0:2,0:2:6:0,6,63	1/1:0,10:10:30:310,30,0	1/1:0,6:6:18:181,18,0	1/1:0,7:7:21:217,21,0	1/1:0,4:4:12:122,12,0	1/1:0,7:7:21:212,21,0	1/1:0,1:1:3:31,3,0	1/1:0,2:2:6:63,6,0	0/0:5,0:5:15:0,15,154	./.:.:.:.:.	./.:.:.:.:.	./.:.:.:.:.	0/0:3,1:4:6:0,6,76	0/0:2,0:2:3:0,3,45	0/0:4,0:4:9:0,9,106	./.:.:.:.:.	0/0:29,0:29:87:0,87,986
chr1	5056592	.	C	T	2334.32	.	AC=26;AF=0.098;AN=266;BaseQRankSum=-2.975;DP=1054;Dels=0.00;FS=9.339;HaplotypeScore=0.1999;InbreedingCoeff=0.5716;MLEAC=22;MLEAF=0.083;MQ=59.89;MQ0=0;MQRankSum=-0.080;QD=24.57;ReadPosRankSum=-0.606	GT:AD:DP:GQ:PL	0/0:63,0:63:99:0,189,2050	0/0:15,0:15:42:0,42,457	0/0:10,0:10:30:0,30,300	0/0:31,0:32:90:0,90,968	0/0:15,0:15:45:0,45,465	0/0:23,0:23:69:0,69,711	1/1:0,26:26:78:789,78,0	0/0:4,0:4:12:0,12,135	0/0:4,0:4:12:0,12,130	0/0:22,0:22:66:0,66,694	0/0:7,0:7:21:0,21,228	0/0:15,0:15:45:0,45,476	0/0:15,0:15:39:0,39,433	1/1:0,1:1:3:32,3,0	0/0:10,0:10:30:0,30,316	0/0:20,0:20:60:0,60,623	0/0:18,0:18:54:0,54,568	0/1:5,1:6:15:15,0,150	0/0:13,0:13:39:0,39,401	0/0:12,0:12:36:0,36,372	0/0:12,0:12:36:0,36,379	0/0:18,0:18:51:0,51,550	0/0:25,0:25:72:0,72,773	0/0:22,0:22:66:0,66,685	1/1:0,4:4:12:127,12,0	0/0:21,0:21:63:0,63,663	1/1:0,19:19:57:586,57,0	0/0:5,0:5:15:0,15,168	0/0:3,0:3:9:0,9,97	0/0:20,0:20:60:0,60,637	0/0:11,0:11:33:0,33,355	0/0:2,0:2:6:0,6,68	0/0:19,0:19:57:0,57,594	0/0:2,0:2:6:0,6,53	0/0:18,0:18:54:0,54,557	0/0:8,0:8:24:0,24,261	0/0:19,0:19:57:0,57,607	0/0:14,0:14:42:0,42,425	0/0:21,0:21:60:0,60,654	0/0:5,0:5:15:0,15,160	0/0:7,0:7:21:0,21,230	0/0:16,0:16:42:0,42,459	0/0:17,0:17:48:0,48,517	0/0:10,0:10:30:0,30,316	0/0:15,0:15:45:0,45,471	0/0:19,0:19:57:0,57,609	0/0:12,0:12:36:0,36,383	0/0:2,0:2:6:0,6,63	./.:.:.:.:.	0/0:4,0:4:9:0,9,109	0/0:3,0:3:9:0,9,95	0/0:5,0:5:15:0,15,144	0/0:5,0:5:15:0,15,150	1/1:0,4:4:12:127,12,0	0/0:6,0:6:18:0,18,189	1/1:0,5:5:15:156,15,0	0/0:3,0:3:9:0,9,96	0/0:8,0:8:24:0,24,252	0/0:4,0:4:12:0,12,135	0/0:11,0:11:33:0,33,350	0/0:1,0:1:3:0,3,32	0/0:1,0:1:3:0,3,32	0/0:7,0:7:21:0,21,225	0/0:3,0:3:9:0,9,96	0/0:7,0:7:21:0,21,221	0/0:5,0:5:15:0,15,159	1/1:0,4:4:12:122,12,0	0/0:5,0:5:15:0,15,155	0/0:2,0:2:6:0,6,64	0/0:5,0:5:15:0,15,156	0/0:1,0:1:3:0,3,31	0/0:2,0:2:6:0,6,65	0/0:2,0:2:6:0,6,67	0/0:4,0:4:12:0,12,126	0/0:2,0:2:6:0,6,67	0/0:6,0:6:18:0,18,188	0/0:2,0:2:6:0,6,64	0/0:6,0:6:18:0,18,192	./.:.:.:.:.	0/0:3,0:3:9:0,9,93	0/0:2,0:2:6:0,6,60	0/0:4,0:4:9:0,9,108	0/0:7,0:7:21:0,21,227	0/0:2,0:2:6:0,6,63	0/0:3,0:3:6:0,6,78	1/1:0,1:1:3:32,3,0	0/0:9,0:9:27:0,27,284	0/0:6,0:6:18:0,18,191	0/0:2,0:2:6:0,6,61	0/0:3,0:3:6:0,6,65	0/0:1,0:1:3:0,3,32	0/0:5,0:5:15:0,15,158	1/1:0,4:4:12:126,12,0	1/1:0,4:4:12:124,12,0	0/0:2,0:2:6:0,6,63	0/0:1,0:1:3:0,3,34	0/0:7,0:7:21:0,21,217	1/1:0,3:3:9:87,9,0	0/0:2,0:2:6:0,6,63	0/0:2,0:2:6:0,6,63	0/0:10,0:10:30:0,30,318	0/0:3,0:3:9:0,9,97	0/0:3,0:3:9:0,9,93	0/0:6,0:6:12:0,12,138	0/0:2,0:2:6:0,6,66	0/0:3,0:3:9:0,9,95	0/0:3,0:3:9:0,9,97	0/0:12,0:12:36:0,36,376	0/0:5,0:5:15:0,15,162	1/1:0,10:10:30:312,30,0	0/1:3,1:4:16:16,0,82	0/0:5,0:5:15:0,15,165	0/0:7,0:7:21:0,21,218	0/0:1,0:1:3:0,3,32	0/0:5,0:5:15:0,15,154	0/0:3,0:3:9:0,9,92	0/0:2,0:2:6:0,6,65	0/0:3,0:3:9:0,9,95	0/0:5,0:5:15:0,15,153	0/0:2,0:2:6:0,6,59	0/0:4,0:4:12:0,12,134	0/0:3,0:3:9:0,9,97	0/0:6,0:6:18:0,18,194	0/0:6,0:6:18:0,18,192	0/0:1,0:1:3:0,3,34	0/0:5,0:5:15:0,15,161	0/0:2,0:2:6:0,6,62	0/0:3,0:3:9:0,9,98	0/0:2,0:2:6:0,6,65	0/0:9,0:9:18:0,18,226	0/0:3,0:3:6:0,6,76	./.:.:.:.:.	0/0:6,0:6:9:0,9,134	0/0:3,0:3:6:0,6,76	0/0:3,0:3:6:0,6,76	./.:.:.:.:.	0/0:11,0:11:33:0,33,373
chr1	5056627	.	A	C	1774.45	.	AC=20;AF=0.076;AN=262;DP=1125;Dels=0.00;FS=3.455;HaplotypeScore=0.1268;InbreedingCoeff=0.5491;MLEAC=16;MLEAF=0.061;MQ=59.87;MQ0=0;QD=22.46	GT:AD:DP:GQ:PL	0/0:56,0:56:99:0,168,1739	0/0:18,0:18:48:0,48,517	0/0:16,0:16:45:0,45,484	0/0:40,0:40:99:0,120,1243	0/0:16,0:16:48:0,48,503	0/0:22,0:22:66:0,66,669	0/0:32,0:32:96:0,96,948	0/0:3,0:3:9:0,9,100	0/0:4,0:4:12:0,12,122	0/0:21,0:21:63:0,63,650	0/0:8,0:8:24:0,24,242	0/0:14,0:14:42:0,42,425	0/0:16,0:16:45:0,45,473	./.:.:.:.:.	0/0:11,0:11:30:0,30,320	0/0:32,0:32:96:0,96,993	1/1:0,19:19:57:600,57,0	0/0:6,0:6:18:0,18,183	0/0:17,0:17:48:0,48,513	0/0:9,0:9:27:0,27,274	0/0:10,0:10:30:0,30,325	0/0:18,0:18:51:0,51,546	0/0:29,0:29:87:0,87,902	0/0:25,0:25:75:0,75,741	0/0:2,0:2:6:0,6,63	0/0:19,0:19:57:0,57,580	0/0:19,0:19:57:0,57,577	0/0:2,0:2:6:0,6,66	0/0:3,0:3:9:0,9,102	0/0:34,0:34:99:0,102,1025	0/0:7,0:7:21:0,21,224	0/0:5,0:5:15:0,15,163	0/1:9,11:20:99:279,0,213	0/1:3,1:4:21:21,0,78	0/0:16,0:16:48:0,48,474	0/0:11,0:11:33:0,33,336	0/0:19,0:19:57:0,57,581	0/0:16,0:16:48:0,48,476	0/0:23,0:23:69:0,69,704	0/0:5,0:5:15:0,15,159	0/0:9,0:9:24:0,24,252	0/0:20,0:20:54:0,54,579	0/0:13,0:13:39:0,39,393	0/0:11,0:11:33:0,33,341	0/0:16,0:16:45:0,45,476	0/0:23,0:23:69:0,69,711	0/0:12,0:12:36:0,36,373	0/0:5,0:5:15:0,15,164	0/0:5,0:5:15:0,15,155	0/0:5,0:5:12:0,12,140	0/0:4,0:4:12:0,12,122	0/0:6,0:6:18:0,18,187	0/0:5,0:5:15:0,15,149	0/0:5,0:5:15:0,15,147	0/0:6,0:6:18:0,18,181	0/0:7,0:7:21:0,21,219	0/0:3,0:3:9:0,9,96	0/0:8,0:8:24:0,24,240	0/0:4,0:4:12:0,12,118	0/0:10,0:10:30:0,30,316	0/0:1,0:1:3:0,3,30	0/0:1,0:1:3:0,3,33	1/1:0,6:6:18:187,18,0	0/0:5,0:5:15:0,15,143	0/0:8,0:8:24:0,24,251	0/0:4,0:4:12:0,12,120	0/0:4,0:4:12:0,12,124	0/0:5,0:5:12:0,12,135	1/1:0,5:5:15:152,15,0	0/0:4,0:4:12:0,12,121	./.:.:.:.:.	0/0:1,0:1:3:0,3,29	0/0:2,0:2:6:0,6,59	0/0:5,0:5:15:0,15,158	0/0:2,0:2:6:0,6,59	0/0:7,0:7:21:0,21,217	0/0:2,0:2:6:0,6,62	0/0:6,0:6:18:0,18,184	./.:.:.:.:.	0/0:3,0:3:9:0,9,92	0/0:2,0:2:6:0,6,60	0/0:1,0:1:3:0,3,32	0/0:4,0:4:12:0,12,130	0/0:1,0:1:3:0,3,34	0/0:6,0:6:12:0,12,153	./.:.:.:.:.	0/0:9,0:9:27:0,27,279	0/0:6,0:6:18:0,18,189	0/0:3,0:3:9:0,9,97	0/0:2,0:2:6:0,6,61	0/0:1,0:1:3:0,3,30	1/1:0,4:4:12:129,12,0	0/0:3,0:3:9:0,9,89	0/0:3,0:3:9:0,9,88	0/0:3,0:3:9:0,9,92	1/1:0,4:4:12:126,12,0	0/0:10,0:10:30:0,30,296	0/0:3,0:3:9:0,9,92	0/0:3,0:3:9:0,9,94	1/1:0,2:2:6:62,6,0	1/1:0,10:10:30:329,30,0	0/0:3,0:3:9:0,9,97	0/0:2,0:2:6:0,6,65	0/0:5,0:5:15:0,15,158	0/0:2,0:2:6:0,6,61	0/0:3,0:3:9:0,9,94	0/0:7,0:7:21:0,21,214	0/0:12,0:12:36:0,36,370	0/0:3,0:3:9:0,9,95	0/0:6,0:6:18:0,18,172	0/0:7,0:7:21:0,21,222	0/0:3,0:3:9:0,9,97	0/0:11,0:11:33:0,33,334	0/0:5,0:5:15:0,15,162	0/0:5,0:5:15:0,15,152	1/1:0,3:3:9:96,9,0	1/1:0,2:2:6:62,6,0	0/0:5,0:5:15:0,15,157	0/0:3,0:3:9:0,9,89	0/0:3,0:3:9:0,9,86	0/0:4,0:4:12:0,12,122	0/0:4,0:4:12:0,12,119	0/0:6,0:6:18:0,18,180	0/0:6,0:6:18:0,18,182	0/0:2,0:2:6:0,6,61	0/0:4,0:4:12:0,12,120	0/0:1,0:1:3:0,3,30	0/0:2,0:2:6:0,6,62	0/0:2,0:2:6:0,6,63	0/0:6,0:6:12:0,12,150	0/0:4,0:4:9:0,9,104	./.:.:.:.:.	0/0:6,0:6:9:0,9,134	0/0:3,0:3:6:0,6,75	0/0:4,0:4:6:0,6,75	./.:.:.:.:.	0/0:6,0:6:18:0,18,204
chr1	5056645	.	G	A	4023.61	.	AC=24;AF=0.092;AN=262;BaseQRankSum=1.149;DP=1122;Dels=0.00;FS=1.431;HaplotypeScore=0.1069;InbreedingCoeff=0.5771;MLEAC=23;MLEAF=0.088;MQ=59.88;MQ0=0;MQRankSum=0.539;QD=27.00;ReadPosRankSum=1.369	GT:AD:DP:GQ:PL	0/0:56,0:56:99:0,168,1788	0/0:14,0:14:36:0,36,400	1/1:0,15:15:42:440,42,0	1/1:0,44:44:99:1377,132,0	0/0:16,0:16:48:0,48,508	0/0:25,0:25:75:0,75,766	0/0:33,0:33:99:0,99,1008	0/0:3,0:3:9:0,9,100	0/0:2,0:2:6:0,6,62	0/0:17,0:17:51:0,51,545	0/0:7,0:7:21:0,21,220	0/0:17,0:17:48:0,48,527	0/0:17,0:17:45:0,45,500	./.:.:.:.:.	0/0:12,0:12:33:0,33,363	0/0:30,0:30:90:0,90,933	0/0:19,0:19:57:0,57,558	0/0:4,0:4:12:0,12,124	1/1:0,18:18:48:518,48,0	1/1:0,9:9:27:272,27,0	0/0:9,0:9:27:0,27,288	1/1:0,17:17:51:514,51,0	0/0:31,0:31:84:0,84,887	0/0:29,0:29:87:0,87,915	0/0:1,0:1:3:0,3,33	0/0:19,0:19:57:0,57,580	0/0:18,0:18:54:0,54,544	0/0:3,0:3:9:0,9,94	0/0:3,0:3:9:0,9,96	0/0:29,0:29:87:0,87,875	0/0:11,0:11:33:0,33,316	0/0:4,0:4:12:0,12,130	0/0:21,0:21:63:0,63,635	0/0:3,0:3:6:0,6,63	0/0:18,0:18:54:0,54,562	0/0:14,0:14:42:0,42,434	0/0:15,0:15:42:0,42,433	0/0:16,0:16:48:0,48,498	0/0:23,0:23:69:0,69,708	0/0:3,0:3:9:0,9,89	0/0:11,0:11:24:0,24,248	0/0:18,0:18:54:0,54,539	0/0:11,0:11:30:0,30,310	0/0:11,0:11:33:0,33,345	0/0:12,0:12:33:0,33,344	0/0:24,0:24:72:0,72,762	1/1:0,16:16:45:487,45,0	0/0:6,0:6:18:0,18,176	0/0:5,0:5:15:0,15,154	0/0:4,0:4:12:0,12,129	0/0:4,0:4:12:0,12,122	0/0:4,0:4:12:0,12,121	0/0:6,0:6:18:0,18,186	0/0:5,0:5:15:0,15,156	0/0:7,0:7:21:0,21,210	0/0:7,0:7:21:0,21,219	0/0:2,0:2:6:0,6,63	0/0:6,0:6:18:0,18,185	0/0:3,0:3:9:0,9,95	0/0:10,0:10:30:0,30,316	0/0:1,0:1:3:0,3,32	0/0:1,0:1:3:0,3,33	0/0:7,0:7:21:0,21,210	0/0:4,0:4:12:0,12,115	0/0:8,0:8:24:0,24,247	0/0:4,0:4:12:0,12,132	0/0:4,0:4:12:0,12,130	0/0:8,0:8:18:0,18,197	0/0:6,0:6:18:0,18,195	1/1:0,4:4:12:118,12,0	0/0:1,0:1:3:0,3,32	0/0:1,0:1:3:0,3,32	1/1:0,2:2:6:61,6,0	0/1:2,3:5:48:81,0,48	0/0:3,0:3:9:0,9,92	0/0:8,0:8:21:0,21,206	0/0:2,0:2:6:0,6,69	0/0:6,0:6:18:0,18,183	./.:.:.:.:.	0/0:3,0:3:9:0,9,84	0/0:1,0:1:3:0,3,31	./.:.:.:.:.	0/0:3,0:3:9:0,9,92	./.:.:.:.:.	1/1:0,5:5:12:138,12,0	0/0:1,0:1:3:0,3,32	0/0:10,0:10:30:0,30,314	0/0:4,0:4:12:0,12,118	0/0:2,0:2:6:0,6,66	0/0:1,0:1:3:0,3,32	0/0:1,0:1:3:0,3,32	0/0:4,0:4:12:0,12,122	0/0:4,0:4:12:0,12,125	0/0:2,0:2:6:0,6,63	0/0:3,0:3:9:0,9,96	0/0:4,0:4:12:0,12,120	0/0:9,0:9:27:0,27,270	0/0:3,0:3:9:0,9,92	0/0:3,0:3:9:0,9,96	0/0:2,0:2:6:0,6,59	0/0:9,0:9:27:0,27,287	0/0:3,0:3:9:0,9,84	0/0:2,0:2:6:0,6,66	0/1:3,2:5:50:50,0,72	0/0:3,0:3:9:0,9,95	0/0:2,0:2:6:0,6,63	1/1:0,8:8:24:254,24,0	0/0:11,0:11:33:0,33,341	0/0:2,0:2:6:0,6,67	0/0:5,0:5:15:0,15,153	0/0:6,0:6:15:0,15,156	0/0:2,0:2:6:0,6,67	0/0:10,0:10:30:0,30,297	0/0:6,0:6:18:0,18,183	0/0:4,0:4:12:0,12,121	0/0:3,0:3:9:0,9,96	0/0:2,0:2:6:0,6,61	0/0:5,0:5:12:0,12,129	0/0:3,0:3:9:0,9,92	0/0:5,0:5:15:0,15,162	0/0:5,0:5:15:0,15,152	0/0:5,0:5:12:0,12,136	0/0:6,0:6:18:0,18,194	0/0:9,0:9:27:0,27,284	0/0:4,0:4:12:0,12,124	0/0:4,0:4:12:0,12,126	1/1:0,1:1:3:31,3,0	0/0:3,0:3:9:0,9,93	0/0:1,0:1:3:0,3,32	0/0:6,0:6:15:0,15,169	0/0:4,0:4:9:0,9,105	./.:.:.:.:.	0/0:6,0:6:9:0,9,119	0/0:2,0:2:6:0,6,61	0/0:4,0:4:9:0,9,98	./.:.:.:.:.	0/0:9,0:9:27:0,27,302
chr1	5058169	.	T	C	25858	.	AC=216;AF=0.818;AN=264;BaseQRankSum=-3.860;DP=1056;Dels=0.00;FS=3.464;HaplotypeScore=0.0597;InbreedingCoeff=0.6824;MLEAC=224;MLEAF=0.848;MQ=55.59;MQ0=5;MQRankSum=0.333;QD=28.80;ReadPosRankSum=1.722	GT:AD:DP:GQ:PL	1/1:0,59:59:99:1861,177,0	1/1:0,12:12:33:352,33,0	1/1:0,15:15:39:429,39,0	1/1:0,56:56:99:1713,168,0	1/1:0,10:10:30:307,30,0	1/1:0,16:16:42:454,42,0	1/1:0,23:23:69:692,69,0	1/1:0,1:1:3:35,3,0	1/1:0,3:3:9:91,9,0	1/1:0,16:16:48:479,48,0	1/1:0,2:2:6:65,6,0	0/0:10,0:10:30:0,30,292	1/1:0,18:18:54:553,54,0	1/1:0,3:3:9:96,9,0	1/1:0,22:22:66:679,66,0	1/1:0,24:24:69:704,69,0	1/1:0,15:15:42:443,42,0	1/1:0,2:2:6:60,6,0	1/1:0,8:8:24:237,24,0	1/1:0,7:7:21:212,21,0	1/1:0,4:4:12:129,12,0	1/1:0,14:14:39:391,39,0	1/1:0,24:24:72:725,72,0	0/0:19,0:19:54:0,54,554	1/1:0,5:5:15:156,15,0	1/1:0,24:24:66:702,66,0	1/1:0,15:15:45:464,45,0	1/1:0,6:6:18:195,18,0	1/1:0,1:1:3:32,3,0	1/1:0,25:25:75:753,75,0	1/1:0,4:4:12:125,12,0	1/1:0,4:4:12:130,12,0	1/1:0,17:17:51:518,51,0	1/1:0,4:4:12:131,12,0	1/1:0,17:17:51:513,51,0	1/1:0,4:4:9:95,9,0	1/1:2,11:13:33:339,33,0	1/1:0,13:13:33:349,33,0	1/1:0,16:17:45:472,45,0	1/1:0,3:3:9:95,9,0	1/1:0,5:5:15:160,15,0	1/1:0,14:14:42:434,42,0	1/1:0,22:22:66:652,66,0	0/0:22,0:22:63:0,63,661	1/1:0,18:18:51:519,51,0	0/1:16,9:25:99:198,0,421	1/1:0,10:10:30:315,30,0	0/0:3,0:3:9:0,9,93	1/1:0,1:1:3:29,3,0	1/1:0,1:1:3:32,3,0	./.:.:.:.:.	1/1:0,2:2:6:62,6,0	1/1:0,3:3:9:95,9,0	1/1:0,1:1:3:32,3,0	0/0:1,0:1:3:0,3,30	1/1:0,1:1:3:29,3,0	0/0:5,0:5:15:0,15,153	0/0:4,0:4:12:0,12,128	./.:.:.:.:.	0/0:9,0:9:27:0,27,280	1/1:0,5:5:15:139,15,0	1/1:0,2:2:6:58,6,0	1/1:0,7:7:21:207,21,0	1/1:0,6:6:18:178,18,0	1/1:0,4:4:12:123,12,0	1/1:0,2:2:3:30,3,0	1/1:0,3:3:9:95,9,0	1/1:0,5:5:15:154,15,0	1/1:0,5:5:12:142,12,0	1/1:0,4:4:12:124,12,0	1/1:0,1:1:3:32,3,0	1/1:0,2:2:6:59,6,0	1/1:0,2:2:6:61,6,0	0/1:5,1:6:14:14,0,142	0/0:7,0:7:21:0,21,219	0/0:4,0:4:12:0,12,122	0/0:3,0:3:9:0,9,93	1/1:0,2:2:6:65,6,0	0/0:4,0:4:12:0,12,126	1/1:0,7:7:18:200,18,0	1/1:0,3:3:9:92,9,0	0/0:1,0:1:3:0,3,32	1/1:0,5:5:15:157,15,0	1/1:0,8:8:18:211,18,0	1/1:0,4:4:12:118,12,0	1/1:0,5:5:15:159,15,0	1/1:0,7:7:21:222,21,0	1/1:0,4:4:12:122,12,0	1/1:0,4:4:12:126,12,0	1/1:0,5:5:15:160,15,0	1/1:0,1:1:3:32,3,0	1/1:0,3:3:9:91,9,0	1/1:0,5:5:15:151,15,0	1/1:0,2:2:6:65,6,0	1/1:0,6:6:18:185,18,0	1/1:0,1:1:3:32,3,0	1/1:0,2:2:6:56,6,0	1/1:0,2:2:6:63,6,0	1/1:0,5:5:15:153,15,0	1/1:0,4:4:12:118,12,0	1/1:0,7:7:21:227,21,0	./.:.:.:.:.	1/1:0,5:5:15:149,15,0	./.:.:.:.:.	1/1:0,3:3:9:89,9,0	1/1:0,9:9:24:263,24,0	1/1:0,7:7:21:217,21,0	1/1:0,12:12:36:368,36,0	1/1:0,2:2:6:67,6,0	1/1:0,5:5:15:151,15,0	1/1:0,5:5:15:151,15,0	1/1:0,2:2:6:69,6,0	1/1:0,4:4:12:120,12,0	1/1:0,8:8:24:249,24,0	1/1:0,8:8:24:248,24,0	1/1:0,5:5:15:155,15,0	1/1:0,9:9:27:280,27,0	1/1:0,5:5:15:146,15,0	0/0:2,0:2:6:0,6,61	1/1:0,3:3:9:96,9,0	0/0:2,0:2:6:0,6,63	1/1:0,3:3:9:95,9,0	1/1:0,3:3:9:94,9,0	1/1:0,5:5:15:155,15,0	1/1:0,5:5:15:154,15,0	1/1:0,5:5:12:120,12,0	1/1:0,3:3:9:92,9,0	1/1:0,7:7:21:225,21,0	0/0:2,0:2:6:0,6,60	0/0:2,0:2:3:0,3,45	0/0:4,0:6:9:0,9,109	0/0:5,0:5:9:0,9,121	./.:.:.:.:.	0/0:3,0:3:6:0,6,76	0/0:4,0:4:6:0,6,89	0/0:2,0:2:3:0,3,45	0/0:35,0:35:99:0,99,1134
chr1	5058328	.	G	A	1768.35	.	AC=20;AF=0.076;AN=264;BaseQRankSum=-2.211;DP=1076;Dels=0.00;FS=1.561;HaplotypeScore=0.1438;InbreedingCoeff=0.4782;MLEAC=17;MLEAF=0.064;MQ=59.37;MQ0=3;MQRankSum=0.187;QD=20.56;ReadPosRankSum=-0.175	GT:AD:DP:GQ:PL	0/0:73,0:73:99:0,220,2356	0/0:10,0:11:30:0,30,325	0/0:19,0:19:48:0,48,556	0/0:50,0:50:99:0,138,1542	0/0:13,0:13:36:0,36,400	0/0:17,0:17:51:0,51,542	0/0:24,0:24:72:0,72,743	./.:.:.:.:.	./.:.:.:.:.	0/0:17,0:17:51:0,51,547	0/0:3,0:3:9:0,9,100	0/0:15,0:15:39:0,39,431	0/0:15,0:15:45:0,45,480	0/0:1,0:1:3:0,3,32	0/0:23,0:23:63:0,63,677	0/0:19,0:19:57:0,57,600	0/0:18,0:18:54:0,54,579	0/0:5,0:5:15:0,15,166	0/0:9,0:9:27:0,27,282	0/0:6,0:6:18:0,18,189	0/0:1,0:1:3:0,3,31	0/0:13,0:13:36:0,36,387	0/0:31,0:31:81:0,81,916	0/0:22,0:22:66:0,66,694	0/0:3,0:3:9:0,9,97	0/0:29,0:29:84:0,84,905	0/0:15,0:15:45:0,45,482	1/1:0,4:4:12:126,12,0	1/1:0,4:4:12:129,12,0	1/1:0,20:20:60:626,60,0	1/1:0,6:6:18:197,18,0	1/1:0,4:4:12:134,12,0	0/1:15,10:25:99:237,0,385	0/0:1,0:1:3:0,3,34	0/0:11,0:11:30:0,30,327	0/0:2,0:2:6:0,6,63	0/0:22,0:22:66:0,66,711	0/0:12,0:12:36:0,36,381	0/0:19,0:20:48:0,48,548	0/0:1,0:1:3:0,3,28	1/1:0,4:4:12:126,12,0	0/0:15,0:15:45:0,45,483	0/0:19,0:19:54:0,54,573	0/0:11,0:11:33:0,33,360	0/0:20,0:20:60:0,60,638	0/0:25,0:25:69:0,69,769	0/0:9,0:9:24:0,24,267	0/0:3,0:3:9:0,9,100	0/0:1,0:1:3:0,3,35	0/0:6,0:6:15:0,15,176	0/0:1,0:1:3:0,3,31	0/0:4,0:4:9:0,9,110	0/0:9,0:9:27:0,27,289	0/0:3,0:3:9:0,9,104	0/0:4,0:4:12:0,12,126	0/0:4,0:4:12:0,12,116	0/0:4,0:4:12:0,12,131	0/0:1,0:1:3:0,3,34	0/0:1,0:1:3:0,3,32	0/0:3,0:3:9:0,9,97	0/0:1,0:1:3:0,3,32	0/0:3,0:3:9:0,9,96	0/0:5,0:5:15:0,15,164	0/0:5,0:5:15:0,15,159	0/0:3,0:3:9:0,9,96	0/0:8,0:8:21:0,21,235	0/0:4,0:4:12:0,12,130	1/1:0,4:4:12:130,12,0	0/0:1,0:1:3:0,3,31	0/0:2,0:2:6:0,6,63	0/0:1,0:1:3:0,3,32	0/0:2,0:2:6:0,6,65	0/0:4,0:4:12:0,12,130	0/0:4,0:4:12:0,12,130	0/0:5,0:5:12:0,12,140	./.:.:.:.:.	./.:.:.:.:.	0/0:1,0:1:3:0,3,32	0/0:2,0:3:6:0,6,64	0/0:8,0:8:24:0,24,247	0/0:1,0:1:3:0,3,32	0/0:1,0:1:3:0,3,31	0/0:4,0:4:12:0,12,131	0/0:2,0:2:6:0,6,63	0/0:5,0:5:15:0,15,155	0/0:5,0:5:15:0,15,160	0/0:3,0:3:9:0,9,99	0/0:2,0:2:6:0,6,65	1/1:0,2:2:6:65,6,0	0/1:4,4:8:99:108,0,108	1/1:0,5:5:15:159,15,0	0/0:4,0:4:12:0,12,122	0/0:2,0:2:6:0,6,65	0/0:2,0:2:6:0,6,63	0/0:3,0:3:9:0,9,97	0/0:3,0:3:9:0,9,96	0/0:2,0:2:3:0,3,34	0/0:3,0:3:9:0,9,97	0/0:2,0:2:6:0,6,63	0/0:3,0:3:9:0,9,92	0/0:6,0:6:18:0,18,204	0/0:7,0:7:21:0,21,217	./.:.:.:.:.	0/0:4,0:4:12:0,12,122	0/0:2,0:2:6:0,6,65	0/0:6,0:6:18:0,18,194	0/0:5,0:5:15:0,15,164	0/0:13,0:13:39:0,39,427	0/0:4,0:4:12:0,12,128	0/0:9,0:9:27:0,27,277	0/0:6,0:6:18:0,18,187	0/0:4,0:4:12:0,12,132	0/0:8,0:8:24:0,24,248	0/0:11,0:11:33:0,33,351	0/0:4,0:4:12:0,12,128	0/0:5,0:5:15:0,15,163	0/0:5,0:5:15:0,15,168	0/0:7,0:7:21:0,21,215	0/0:3,0:3:9:0,9,97	0/0:8,0:8:18:0,18,215	0/0:2,0:2:6:0,6,67	0/0:12,0:12:30:0,30,343	0/0:5,0:5:15:0,15,162	0/0:9,0:9:27:0,27,291	0/0:3,0:3:9:0,9,94	0/0:3,0:3:9:0,9,101	0/0:4,0:4:9:0,9,105	0/0:6,0:6:18:0,18,191	0/0:8,0:8:24:0,24,265	0/0:2,0:2:3:0,3,45	0/0:3,0:5:6:0,6,75	0/0:1,0:1:3:0,3,30	0/0:2,0:2:3:0,3,45	0/0:8,0:8:18:0,18,209	0/0:6,0:6:9:0,9,134	0/0:3,0:3:6:0,6,77	0/0:23,0:23:69:0,69,780
chr1	5058343	.	G	A	2136.05	.	AC=26;AF=0.097;AN=268;BaseQRankSum=-1.544;DP=1122;Dels=0.00;FS=0.429;HaplotypeScore=0.0864;InbreedingCoeff=0.5493;MLEAC=20;MLEAF=0.075;MQ=59.37;MQ0=1;MQRankSum=0.799;QD=24.84;ReadPosRankSum=-0.640	GT:AD:DP:GQ:PL	0/0:74,0:74:99:0,223,2362	0/0:13,0:13:39:0,39,416	0/0:22,0:22:54:0,54,617	0/0:59,0:59:99:0,165,1793	0/0:15,0:15:42:0,42,464	0/0:20,0:20:60:0,60,619	1/1:0,22:22:66:666,66,0	0/0:1,0:1:3:0,3,32	0/0:1,0:1:3:0,3,33	0/0:17,0:17:51:0,51,522	0/0:3,0:3:9:0,9,97	0/0:17,0:17:42:0,42,473	0/0:14,0:14:42:0,42,448	1/1:0,1:1:3:32,3,0	0/0:25,0:25:69:0,69,753	0/0:22,0:22:66:0,66,700	0/0:20,0:20:60:0,60,625	0/1:3,1:4:17:17,0,80	0/0:8,0:8:24:0,24,247	0/0:6,0:6:18:0,18,186	0/0:2,0:2:6:0,6,63	0/0:16,0:16:45:0,45,495	0/0:33,0:33:87:0,87,968	0/0:22,0:22:66:0,66,700	1/1:0,4:4:12:128,12,0	0/0:27,0:27:78:0,78,830	1/1:0,15:15:45:455,45,0	0/0:4,0:4:12:0,12,132	0/0:2,0:2:6:0,6,63	0/0:20,0:20:60:0,60,621	0/0:5,0:5:15:0,15,160	0/0:6,0:6:15:0,15,153	0/0:19,0:20:57:0,57,586	0/0:3,0:3:9:0,9,97	0/0:11,0:11:30:0,30,332	0/0:1,0:1:3:0,3,32	0/0:22,0:22:66:0,66,706	0/0:13,0:13:39:0,39,410	0/0:19,0:19:48:0,48,541	0/0:2,0:2:6:0,6,63	0/0:5,0:5:15:0,15,167	0/0:17,0:17:51:0,51,512	0/0:18,0:18:51:0,51,541	0/0:15,0:15:42:0,42,451	0/0:21,0:21:57:0,57,631	0/0:23,0:23:63:0,63,698	0/0:12,0:12:33:0,33,357	0/0:4,0:4:12:0,12,130	0/0:1,0:1:3:0,3,32	0/0:5,0:5:15:0,15,161	0/0:1,0:1:3:0,3,32	0/0:3,0:3:9:0,9,95	0/0:8,0:8:24:0,24,249	1/1:0,3:3:9:97,9,0	0/0:5,0:5:15:0,15,163	1/1:0,4:4:12:128,12,0	0/0:3,0:3:9:0,9,96	0/0:2,0:2:6:0,6,65	0/0:2,0:2:6:0,6,65	0/0:4,0:4:12:0,12,125	0/0:1,0:1:3:0,3,31	0/0:4,0:4:12:0,12,130	0/0:7,0:7:21:0,21,226	0/0:5,0:5:15:0,15,155	0/0:3,0:3:9:0,9,93	0/0:6,0:6:15:0,15,171	1/1:0,6:6:18:184,18,0	0/0:5,0:5:15:0,15,163	0/0:4,0:4:9:0,9,106	0/0:3,0:3:9:0,9,92	./.:.:.:.:.	0/0:2,0:2:6:0,6,65	0/0:4,0:4:12:0,12,125	0/0:5,0:5:15:0,15,160	0/0:5,0:5:12:0,12,140	0/0:1,0:1:3:0,3,33	./.:.:.:.:.	0/0:2,0:2:6:0,6,63	0/0:2,0:3:6:0,6,61	0/0:7,0:7:21:0,21,202	0/0:1,0:1:3:0,3,31	0/0:2,0:2:6:0,6,59	0/0:3,0:3:9:0,9,97	0/0:2,0:2:6:0,6,61	0/0:6,0:6:15:0,15,151	1/1:0,4:4:12:128,12,0	0/0:5,0:5:15:0,15,164	0/0:2,0:2:6:0,6,63	0/0:2,0:2:6:0,6,63	0/0:9,0:9:27:0,27,288	0/0:4,0:4:12:0,12,122	0/0:5,0:5:15:0,15,148	1/1:0,2:2:6:61,6,0	1/1:0,1:1:3:31,3,0	0/0:5,0:5:15:0,15,156	0/0:2,0:2:6:0,6,65	0/0:2,0:2:6:0,6,51	1/1:0,5:5:15:160,15,0	0/0:2,0:2:6:0,6,63	0/0:4,0:4:12:0,12,126	0/0:4,0:4:12:0,12,126	0/0:5,0:5:15:0,15,153	./.:.:1:.:.	0/0:4,0:4:12:0,12,124	0/0:3,0:3:9:0,9,97	0/0:6,0:6:18:0,18,191	0/0:3,0:3:9:0,9,97	0/0:17,0:17:51:0,51,525	0/0:2,0:2:6:0,6,63	1/1:0,10:10:30:302,30,0	0/1:1,4:5:17:109,0,17	0/0:2,0:2:6:0,6,65	0/0:8,0:8:24:0,24,250	0/0:10,0:10:30:0,30,316	0/0:3,0:3:9:0,9,92	0/0:4,0:4:12:0,12,123	0/0:4,0:4:12:0,12,132	0/0:5,0:5:15:0,15,150	0/0:3,0:3:9:0,9,101	0/0:7,1:8:21:0,21,217	0/0:2,0:2:6:0,6,63	0/0:12,0:12:33:0,33,348	0/0:6,0:6:18:0,18,191	0/0:10,0:10:30:0,30,311	0/0:3,0:3:9:0,9,96	0/0:2,0:2:6:0,6,67	0/0:4,0:4:9:0,9,107	0/0:7,0:7:21:0,21,223	0/0:8,0:8:24:0,24,260	0/0:2,0:2:3:0,3,45	0/0:3,0:4:6:0,6,73	0/0:1,0:1:3:0,3,32	0/0:3,0:3:6:0,6,76	0/0:8,0:8:18:0,18,215	0/0:6,0:6:9:0,9,134	0/0:3,0:3:6:0,6,76	0/0:26,0:26:78:0,78,839
chr1	5058867	.	A	C	2773.12	.	AC=26;AF=0.098;AN=264;BaseQRankSum=-0.992;DP=866;Dels=0.00;FS=0.821;HaplotypeScore=0.0386;InbreedingCoeff=0.5395;MLEAC=24;MLEAF=0.091;MQ=58.39;MQ0=0;MQRankSum=1.065;QD=26.16;ReadPosRankSum=-2.600	GT:AD:DP:GQ:PL	0/0:34,0:34:99:0,102,1108	0/0:19,0:19:57:0,57,608	1/1:0,16:16:45:483,45,0	1/1:0,34:34:93:1000,93,0	0/0:21,0:21:63:0,63,638	0/0:5,0:5:15:0,15,153	0/0:8,0:8:24:0,24,250	./.:.:.:.:.	0/0:5,0:5:15:0,15,153	0/0:20,0:20:60:0,60,614	0/0:1,0:1:3:0,3,23	0/0:19,0:19:57:0,57,606	0/0:14,0:14:42:0,42,441	0/0:1,0:1:3:0,3,30	0/0:15,0:15:45:0,45,470	0/0:13,0:13:33:0,33,369	0/0:13,0:13:39:0,39,392	0/0:1,0:1:3:0,3,31	1/1:0,3:3:9:92,9,0	1/1:0,5:5:15:150,15,0	0/0:2,0:2:6:0,6,64	1/1:0,13:13:36:375,36,0	0/0:7,0:7:21:0,21,216	0/0:16,0:16:45:0,45,481	0/0:2,0:2:6:0,6,67	0/0:22,0:22:66:0,66,685	0/0:21,0:21:63:0,63,652	0/0:3,0:3:9:0,9,97	0/0:2,0:2:6:0,6,60	0/0:19,0:19:48:0,48,539	0/0:4,0:4:12:0,12,122	0/0:2,0:2:6:0,6,63	0/0:8,0:8:24:0,24,252	0/0:3,0:3:9:0,9,97	0/0:15,0:15:45:0,45,469	0/0:3,0:3:9:0,9,92	0/0:21,0:21:60:0,60,648	0/0:4,0:4:12:0,12,121	0/0:9,0:9:27:0,27,280	0/0:3,0:3:9:0,9,96	0/0:1,0:1:3:0,3,32	0/0:11,0:11:33:0,33,335	0/0:17,0:17:51:0,51,520	0/0:14,0:14:42:0,42,435	0/0:17,0:17:51:0,51,527	0/0:11,0:11:33:0,33,341	1/1:0,7:7:21:213,21,0	0/0:1,0:1:3:0,3,33	0/0:1,0:1:3:0,3,34	0/0:6,0:6:18:0,18,181	0/0:1,0:1:3:0,3,32	0/0:1,0:1:3:0,3,32	0/0:3,0:3:9:0,9,93	0/0:3,0:3:9:0,9,92	0/0:7,0:7:21:0,21,221	./.:.:.:.:.	0/0:6,0:6:18:0,18,189	0/0:4,0:4:12:0,12,122	0/0:2,0:2:6:0,6,63	0/0:6,0:6:18:0,18,187	0/0:5,0:5:15:0,15,152	0/0:3,0:3:9:0,9,97	0/0:5,0:5:15:0,15,151	0/0:6,0:6:15:0,15,169	0/0:2,0:2:6:0,6,65	0/0:6,0:6:18:0,18,184	0/0:2,0:2:6:0,6,64	0/0:5,0:5:15:0,15,152	0/0:5,0:5:15:0,15,159	1/1:0,3:3:9:95,9,0	0/0:3,0:3:6:0,6,75	0/0:3,0:3:6:0,6,75	1/1:0,3:3:9:97,9,0	0/1:1,2:3:22:54,0,22	0/0:3,0:3:9:0,9,92	0/0:4,0:4:12:0,12,122	0/0:5,0:5:15:0,15,157	0/0:4,0:4:9:0,9,107	0/0:2,0:2:6:0,6,63	0/0:4,0:4:12:0,12,122	0/0:1,0:1:3:0,3,31	0/0:1,0:1:3:0,3,32	./.:.:.:.:.	1/1:0,5:5:15:147,15,0	1/1:0,4:4:12:124,12,0	0/0:10,0:10:30:0,30,296	0/0:5,0:5:15:0,15,164	0/0:6,0:6:18:0,18,180	0/0:3,0:3:9:0,9,95	0/0:5,0:5:15:0,15,163	0/0:2,0:2:6:0,6,61	0/0:2,0:2:6:0,6,57	0/0:4,0:4:12:0,12,118	0/0:2,0:2:6:0,6,61	0/0:2,0:2:6:0,6,61	0/0:4,0:4:12:0,12,121	0/0:6,0:6:18:0,18,191	0/0:6,0:6:18:0,18,186	0/0:3,0:3:9:0,9,96	0/0:3,0:3:9:0,9,95	0/0:5,0:5:15:0,15,158	0/0:2,0:2:6:0,6,61	0/0:3,0:3:9:0,9,92	0/1:1,2:3:23:54,0,23	0/0:3,0:3:9:0,9,95	0/0:3,0:3:9:0,9,93	1/1:0,5:5:15:156,15,0	0/0:7,0:7:21:0,21,217	0/0:4,0:4:12:0,12,127	./.:.:.:.:.	0/0:4,0:4:12:0,12,122	0/0:4,0:4:12:0,12,132	0/0:6,0:6:18:0,18,186	0/0:6,0:6:18:0,18,188	0/0:2,0:2:6:0,6,63	0/0:6,0:6:18:0,18,184	0/0:1,0:1:3:0,3,30	0/0:5,0:5:15:0,15,150	0/0:1,0:1:3:0,3,32	0/0:3,0:3:9:0,9,92	0/0:4,0:4:12:0,12,129	0/0:6,0:6:18:0,18,185	0/0:7,0:7:21:0,21,220	0/0:1,0:1:3:0,3,32	0/0:1,0:1:3:0,3,34	0/0:3,0:3:9:0,9,90	1/1:0,2:2:6:59,6,0	0/0:4,0:4:12:0,12,130	0/0:4,0:4:12:0,12,122	0/0:4,0:4:6:0,6,89	./.:.:.:.:.	0/0:1,0:1:3:0,3,32	0/0:6,0:6:12:0,12,152	0/0:1,0:1:3:0,3,31	0/0:8,0:8:18:0,18,214	0/0:6,0:6:15:0,15,170	0/0:40,0:40:99:0,120,1354
chr1	5059327	.	A	G	26342.4	.	AC=217;AF=0.828;AN=262;BaseQRankSum=-8.542;DP=1119;Dels=0.00;FS=0.296;HaplotypeScore=0.1028;InbreedingCoeff=0.6708;MLEAC=219;MLEAF=0.836;MQ=59.38;MQ0=0;MQRankSum=-0.851;QD=27.58;ReadPosRankSum=0.426	GT:AD:DP:GQ:PL	1/1:0,75:75:99:2245,225,0	1/1:0,19:19:51:545,51,0	1/1:0,16:16:48:478,48,0	1/1:0,38:38:99:1126,114,0	1/1:0,16:16:45:469,45,0	1/1:0,18:18:54:530,54,0	1/1:0,27:27:81:800,81,0	1/1:0,2:2:6:64,6,0	1/1:0,2:2:6:61,6,0	1/1:0,21:21:57:601,57,0	1/1:0,5:5:15:152,15,0	0/0:25,0:25:72:0,72,772	1/1:0,25:25:69:707,69,0	1/1:0,1:1:3:30,3,0	1/1:0,16:16:48:476,48,0	1/1:0,23:23:63:653,63,0	1/1:0,23:23:66:670,66,0	1/1:0,5:5:15:148,15,0	1/1:0,13:13:33:356,33,0	1/1:0,7:7:18:190,18,0	1/1:0,6:6:18:186,18,0	1/1:0,19:19:54:550,54,0	1/1:0,17:17:48:492,48,0	0/0:20,0:20:51:0,51,559	1/1:0,2:2:6:66,6,0	1/1:0,17:17:45:480,45,0	1/1:0,8:8:24:232,24,0	1/1:0,8:8:24:245,24,0	1/1:0,8:8:24:236,24,0	1/1:0,20:20:60:589,60,0	1/1:0,6:6:18:176,18,0	1/1:0,6:6:18:187,18,0	1/1:0,25:25:66:689,66,0	1/1:0,2:2:6:65,6,0	1/1:0,22:22:60:628,60,0	1/1:0,5:5:15:146,15,0	1/1:0,14:14:42:428,42,0	1/1:0,12:12:36:360,36,0	1/1:0,17:17:51:510,51,0	1/1:0,4:4:9:95,9,0	1/1:0,2:2:6:63,6,0	1/1:0,16:16:45:458,45,0	1/1:0,11:11:33:329,33,0	0/0:27,0:27:81:0,81,832	1/1:0,9:9:27:268,27,0	0/1:9,12:21:99:292,0,216	1/1:0,8:8:18:213,18,0	0/1:4,3:7:70:70,0,105	1/1:0,5:5:9:105,9,0	1/1:0,9:9:21:240,21,0	1/1:0,1:1:3:30,3,0	1/1:0,3:3:9:89,9,0	1/1:0,2:2:6:60,6,0	1/1:0,1:1:3:30,3,0	0/0:4,0:4:12:0,12,125	1/1:0,7:8:21:207,21,0	./.:.:.:.:.	0/0:3,0:3:6:0,6,74	1/1:0,5:5:15:152,15,0	0/0:6,0:6:15:0,15,169	1/1:0,3:3:9:92,9,0	1/1:0,2:2:6:59,6,0	1/1:0,9:9:27:268,27,0	1/1:0,5:5:15:148,15,0	1/1:0,4:4:12:122,12,0	1/1:0,3:3:9:91,9,0	1/1:0,2:2:6:59,6,0	1/1:0,6:6:18:180,18,0	1/1:0,7:7:21:207,21,0	1/1:0,5:5:15:151,15,0	./.:.:.:.:.	1/1:0,5:5:15:145,15,0	1/1:0,1:1:3:31,3,0	0/1:3,1:4:19:19,0,80	0/0:8,0:8:24:0,24,239	0/0:4,0:4:12:0,12,125	0/0:3,0:3:9:0,9,92	1/1:0,1:1:3:29,3,0	./.:.:.:.:.	1/1:0,3:3:9:94,9,0	./.:.:.:.:.	0/0:3,0:3:9:0,9,92	1/1:0,5:5:15:143,15,0	1/1:0,2:2:6:62,6,0	1/1:0,2:2:6:60,6,0	1/1:0,5:5:15:153,15,0	1/1:0,1:1:3:30,3,0	1/1:0,11:11:33:331,33,0	1/1:0,5:5:12:135,12,0	1/1:0,2:2:6:58,6,0	./.:.:.:.:.	1/1:0,8:8:24:233,24,0	1/1:0,4:4:12:120,12,0	1/1:0,1:1:3:31,3,0	1/1:0,3:3:6:75,6,0	1/1:0,2:3:6:51,6,0	1/1:0,2:2:6:55,6,0	1/1:0,2:2:6:59,6,0	1/1:0,2:2:6:59,6,0	1/1:0,2:2:6:63,6,0	1/1:0,7:7:21:219,21,0	./.:.:.:.:.	1/1:0,6:6:18:178,18,0	1/1:0,3:3:9:89,9,0	1/1:0,3:3:9:95,9,0	1/1:0,7:7:18:188,18,0	1/1:0,5:5:15:152,15,0	1/1:0,11:11:33:314,33,0	1/1:0,8:8:24:248,24,0	1/1:0,7:7:21:206,21,0	1/1:0,7:7:21:202,21,0	1/1:0,8:8:24:249,24,0	1/1:0,6:6:18:168,18,0	1/1:0,7:7:21:194,21,0	1/1:0,8:8:24:242,24,0	1/1:0,8:8:24:237,24,0	1/1:0,3:3:9:93,9,0	1/1:0,4:4:12:118,12,0	0/0:4,0:4:12:0,12,123	1/1:0,6:6:18:180,18,0	0/0:5,0:5:9:0,9,108	1/1:0,4:4:12:120,12,0	1/1:0,8:8:24:241,24,0	1/1:0,4:4:12:118,12,0	1/1:0,4:4:12:118,12,0	1/1:0,4:4:12:118,12,0	1/1:0,9:9:27:267,27,0	1/1:0,10:10:30:299,30,0	0/0:2,0:2:6:0,6,65	0/0:2,0:2:3:0,3,45	0/0:2,0:2:3:0,3,45	0/0:2,0:2:3:0,3,45	0/0:4,0:4:6:0,6,89	0/0:4,0:4:6:0,6,89	0/0:6,0:6:15:0,15,170	0/0:4,0:4:6:0,6,89	0/0:26,0:26:78:0,78,856
chr1	5059658	.	C	T	21409.5	.	AC=211;AF=0.824;AN=256;BaseQRankSum=-4.947;DP=878;Dels=0.00;FS=1.389;HaplotypeScore=0.0728;InbreedingCoeff=0.6896;MLEAC=215;MLEAF=0.840;MQ=58.41;MQ0=1;MQRankSum=-2.165;QD=29.57;ReadPosRankSum=-2.212	GT:AD:DP:GQ:PL	1/1:0,56:56:99:1767,168,0	1/1:0,13:13:39:398,39,0	1/1:0,11:11:33:341,33,0	1/1:0,41:41:99:1254,123,0	1/1:0,15:15:42:445,42,0	1/1:0,11:11:33:336,33,0	1/1:0,9:9:27:270,27,0	1/1:0,1:1:3:30,3,0	1/1:0,1:1:3:32,3,0	1/1:0,10:10:30:313,30,0	1/1:0,1:1:3:33,3,0	0/0:11,0:11:33:0,33,347	1/1:0,13:13:36:387,36,0	1/1:0,1:1:3:31,3,0	1/1:0,16:16:48:497,48,0	1/1:0,13:13:39:407,39,0	1/1:0,18:19:54:551,54,0	1/1:0,6:6:18:184,18,0	1/1:0,5:5:12:130,12,0	1/1:0,3:3:9:89,9,0	1/1:0,4:4:12:126,12,0	1/1:0,4:4:9:107,9,0	1/1:0,9:9:24:252,24,0	0/0:18,0:18:51:0,51,540	1/1:0,5:5:15:161,15,0	1/1:0,11:11:33:348,33,0	1/1:0,14:14:42:438,42,0	1/1:0,5:5:15:163,15,0	1/1:0,2:2:6:62,6,0	1/1:0,14:15:42:442,42,0	./.:.:.:.:.	1/1:0,4:4:12:136,12,0	1/1:0,11:11:30:318,30,0	1/1:0,1:1:3:33,3,0	1/1:0,12:12:36:371,36,0	1/1:0,2:2:6:63,6,0	1/1:0,17:17:48:512,48,0	1/1:0,9:9:27:284,27,0	1/1:0,15:15:45:467,45,0	1/1:0,2:2:6:59,6,0	1/1:0,2:2:6:65,6,0	1/1:0,10:10:30:311,30,0	1/1:0,18:18:48:522,48,0	0/0:11,0:11:30:0,30,337	1/1:0,18:18:48:520,48,0	0/1:9,8:17:99:197,0,234	1/1:0,9:9:24:264,24,0	0/0:3,0:3:9:0,9,100	1/1:0,2:2:3:45,3,0	1/1:0,3:3:9:91,9,0	1/1:0,1:1:3:31,3,0	1/1:0,1:1:3:29,3,0	1/1:0,4:4:12:124,12,0	1/1:0,3:3:9:89,9,0	0/0:8,0:8:24:0,24,254	1/1:0,2:2:6:65,6,0	0/0:7,0:7:21:0,21,218	0/0:3,0:3:9:0,9,93	1/1:0,1:1:3:31,3,0	0/0:4,0:4:12:0,12,128	./.:.:.:.:.	1/1:0,3:3:9:93,9,0	1/1:0,8:8:24:252,24,0	1/1:0,5:5:15:159,15,0	1/1:0,6:6:18:187,18,0	1/1:0,5:5:15:158,15,0	1/1:0,3:3:9:97,9,0	1/1:0,6:6:18:184,18,0	1/1:0,3:3:9:95,9,0	./.:.:.:.:.	1/1:0,3:3:9:96,9,0	1/1:0,2:2:6:61,6,0	1/1:0,3:3:9:92,9,0	1/1:0,2:2:6:61,6,0	0/0:4,0:4:12:0,12,123	0/0:3,0:3:6:0,6,78	./.:.:.:.:.	1/1:0,5:5:15:149,15,0	0/0:4,0:4:12:0,12,128	1/1:0,1:1:3:32,3,0	1/1:0,5:5:15:159,15,0	./.:.:.:.:.	1/1:0,2:2:6:63,6,0	1/1:0,3:3:9:96,9,0	1/1:0,5:5:15:160,15,0	1/1:0,7:7:21:221,21,0	1/1:0,6:6:15:169,15,0	1/1:0,7:7:21:212,21,0	1/1:0,6:6:18:191,18,0	./.:.:.:.:.	1/1:0,5:5:15:155,15,0	1/1:0,2:2:6:58,6,0	1/1:0,4:4:12:122,12,0	1/1:0,3:3:9:96,9,0	1/1:0,1:1:3:31,3,0	1/1:0,1:1:3:31,3,0	1/1:0,3:3:9:97,9,0	1/1:0,3:3:9:92,9,0	1/1:0,1:1:3:32,3,0	1/1:0,2:2:6:61,6,0	1/1:0,3:3:9:95,9,0	1/1:0,2:2:6:63,6,0	1/1:0,1:1:3:32,3,0	1/1:0,11:11:33:348,33,0	1/1:0,4:4:12:129,12,0	1/1:0,7:7:21:221,21,0	1/1:0,2:2:6:66,6,0	1/1:0,11:11:30:325,30,0	./.:.:.:.:.	1/1:0,2:2:6:61,6,0	1/1:0,7:7:21:227,21,0	./.:.:.:.:.	1/1:0,6:6:18:184,18,0	1/1:0,6:6:18:186,18,0	./.:.:.:.:.	1/1:0,3:3:9:95,9,0	1/1:0,6:6:18:187,18,0	1/1:0,8:8:24:243,24,0	0/0:7,0:7:18:0,18,206	1/1:0,3:3:9:96,9,0	0/0:4,0:4:12:0,12,131	1/1:0,4:4:12:111,12,0	1/1:0,12:12:36:367,36,0	1/1:0,8:8:24:248,24,0	1/1:0,7:7:21:213,21,0	1/1:0,6:6:18:183,18,0	1/1:0,4:4:12:129,12,0	1/1:0,2:2:6:64,6,0	0/0:2,0:2:6:0,6,67	0/0:2,0:2:3:0,3,45	0/0:4,0:4:6:0,6,89	0/0:4,0:4:9:0,9,108	0/0:6,0:6:12:0,12,153	0/0:7,0:7:12:0,12,165	0/0:4,0:4:6:0,6,89	0/0:8,0:8:15:0,15,198	0/0:30,0:30:90:0,90,1030
chr1	5060126	.	G	T	2063.13	.	AC=27;AF=0.118;AN=228;BaseQRankSum=-5.336;DP=773;Dels=0.00;FS=5.347;HaplotypeScore=0.1663;InbreedingCoeff=0.5095;MLEAC=26;MLEAF=0.114;MQ=59.18;MQ0=0;MQRankSum=1.213;QD=23.71;ReadPosRankSum=0.040	GT:AD:DP:GQ:PL	0/0:54,0:54:99:0,162,1751	0/0:26,0:26:69:0,69,798	0/0:12,0:12:33:0,33,367	0/0:35,0:36:99:0,102,1102	0/0:15,0:15:45:0,45,473	1/1:0,2:2:6:63,6,0	0/0:10,0:10:30:0,30,323	0/0:1,0:1:3:0,3,24	0/0:1,0:1:3:0,3,30	0/0:18,0:18:48:0,48,551	./.:.:.:.:.	0/0:13,0:13:27:0,27,342	0/0:16,0:16:48:0,48,520	./.:.:.:.:.	0/0:21,0:21:57:0,57,637	0/0:9,0:9:24:0,24,269	0/0:12,0:12:36:0,36,384	./.:.:.:.:.	0/0:2,0:2:6:0,6,63	0/0:1,0:1:3:0,3,29	./.:.:.:.:.	0/0:8,0:8:21:0,21,237	1/1:0,9:9:27:283,27,0	0/0:18,0:18:42:0,42,495	./.:.:.:.:.	0/0:13,0:13:36:0,36,392	0/0:9,0:9:27:0,27,291	0/0:1,0:1:3:0,3,35	./.:.:.:.:.	0/0:11,0:11:30:0,30,334	./.:.:.:.:.	./.:.:.:.:.	0/0:2,0:2:6:0,6,61	0/1:1,1:2:24:24,0,27	0/0:11,0:11:33:0,33,345	0/0:2,0:2:6:0,6,64	1/1:0,12:12:36:355,36,0	0/0:3,0:3:9:0,9,98	0/0:14,0:14:42:0,42,433	0/0:2,0:2:6:0,6,68	0/0:2,0:2:6:0,6,65	0/0:13,0:13:36:0,36,403	0/0:8,0:8:24:0,24,244	0/0:18,0:18:42:0,42,502	1/1:0,14:14:33:374,33,0	0/0:11,0:11:27:0,27,320	0/0:11,0:11:33:0,33,358	./.:.:.:.:.	0/0:2,0:2:6:0,6,64	0/0:2,0:2:6:0,6,60	./.:.:.:.:.	0/0:2,0:2:6:0,6,61	0/0:10,0:10:27:0,27,302	0/0:4,0:4:12:0,12,124	0/0:9,0:9:27:0,27,291	./.:.:.:.:.	0/0:2,0:2:6:0,6,65	0/0:2,0:2:6:0,6,63	0/0:3,0:3:9:0,9,96	0/0:5,0:5:15:0,15,161	0/0:2,0:2:6:0,6,64	0/0:1,0:1:3:0,3,31	0/0:8,0:8:24:0,24,254	0/0:6,0:6:18:0,18,185	0/0:1,0:1:3:0,3,32	0/0:4,0:4:12:0,12,127	0/0:6,0:6:15:0,15,175	0/0:9,0:9:27:0,27,284	0/0:4,0:4:12:0,12,118	./.:.:.:.:.	0/0:2,0:2:6:0,6,60	0/0:1,0:1:3:0,3,33	0/0:3,0:3:9:0,9,95	0/0:2,0:2:6:0,6,63	0/0:7,0:7:21:0,21,219	0/0:10,0:10:24:0,24,280	./.:.:.:.:.	1/1:0,2:2:6:63,6,0	0/0:3,0:3:9:0,9,99	0/0:4,0:4:9:0,9,108	0/0:1,0:1:3:0,3,35	0/0:4,0:4:12:0,12,127	./.:.:.:.:.	0/0:7,0:7:21:0,21,225	0/0:7,0:7:21:0,21,218	0/0:2,0:2:6:0,6,64	0/0:4,0:4:12:0,12,128	./.:.:.:.:.	0/0:5,0:5:15:0,15,159	0/0:1,0:1:3:0,3,34	0/0:1,0:1:3:0,3,32	0/0:5,0:5:15:0,15,158	0/0:3,0:3:9:0,9,96	0/0:2,0:2:6:0,6,63	0/0:3,0:3:9:0,9,97	./.:.:.:.:.	0/0:1,0:1:3:0,3,33	0/0:1,0:1:3:0,3,34	0/0:2,0:2:6:0,6,55	./.:.:.:.:.	0/0:1,0:1:3:0,3,32	0/0:3,0:3:9:0,9,97	./.:.:.:.:.	0/1:1,1:2:24:24,0,26	1/1:0,2:2:6:60,6,0	1/1:0,5:5:15:155,15,0	./.:.:.:.:.	0/0:8,0:8:21:0,21,241	0/0:1,0:1:3:0,3,33	0/0:1,0:1:3:0,3,32	0/0:6,0:6:18:0,18,189	0/0:1,0:1:3:0,3,33	0/0:7,0:7:21:0,21,220	0/0:7,0:7:18:0,18,199	0/0:3,0:3:9:0,9,99	0/0:7,0:7:21:0,21,223	0/0:7,0:7:21:0,21,224	0/0:4,0:4:12:0,12,129	0/0:4,0:4:12:0,12,122	1/1:0,1:1:3:31,3,0	0/0:6,0:6:18:0,18,192	1/1:0,3:3:9:92,9,0	1/1:0,9:9:27:280,27,0	0/1:4,2:6:51:51,0,114	0/0:3,0:3:9:0,9,97	1/1:0,6:6:18:184,18,0	0/0:4,0:4:12:0,12,129	1/1:0,12:12:30:332,30,0	0/0:2,0:2:6:0,6,63	./.:.:.:.:.	./.:.:.:.:.	0/0:5,0:5:9:0,9,121	./.:.:.:.:.	0/0:6,0:6:12:0,12,153	./.:.:.:.:.	0/0:2,0:2:3:0,3,45	0/0:31,0:31:93:0,93,1051
chr1	5060288	.	C	G	2474.71	.	AC=20;AF=0.081;AN=246;BaseQRankSum=1.177;DP=826;Dels=0.00;FS=0.000;HaplotypeScore=0.0936;InbreedingCoeff=0.4424;MLEAC=20;MLEAF=0.081;MQ=56.53;MQ0=1;MQRankSum=0.909;QD=26.61;ReadPosRankSum=-3.744	GT:AD:DP:GQ:PL	0/0:64,0:64:99:0,189,2013	0/0:22,0:22:60:0,60,671	1/1:0,11:11:33:352,33,0	1/1:0,34:34:99:1095,102,0	0/0:14,0:14:33:0,33,393	0/0:7,0:7:21:0,21,218	0/0:13,0:13:39:0,39,404	0/0:1,0:1:3:0,3,32	0/0:2,0:2:6:0,6,58	0/0:14,0:14:42:0,42,438	0/0:3,0:3:9:0,9,95	0/0:13,0:13:36:0,36,389	0/0:14,0:14:39:0,39,421	./.:.:.:.:.	0/0:30,0:30:87:0,87,915	0/0:16,0:16:48:0,48,507	0/0:11,0:11:33:0,33,341	0/0:1,0:1:3:0,3,32	./.:.:.:.:.	1/1:0,8:8:24:256,24,0	0/0:1,0:1:3:0,3,30	1/1:0,6:6:15:174,15,0	0/0:12,0:12:30:0,30,328	0/0:15,0:15:42:0,42,441	0/0:1,0:1:3:0,3,32	0/0:17,0:17:48:0,48,497	0/0:12,0:12:36:0,36,371	0/0:2,0:2:6:0,6,67	./.:.:.:.:.	0/0:15,0:15:45:0,45,463	0/0:5,0:5:15:0,15,152	./.:.:.:.:.	0/0:17,0:17:45:0,45,507	0/0:2,0:2:6:0,6,65	0/0:16,0:16:42:0,42,474	0/0:2,0:2:6:0,6,62	0/0:13,0:14:36:0,36,373	0/0:5,0:5:15:0,15,155	0/0:13,0:13:39:0,39,402	./.:.:.:.:.	0/0:1,0:1:3:0,3,31	0/0:15,0:15:45:0,45,466	0/0:14,0:14:39:0,39,419	0/0:11,0:11:33:0,33,344	0/0:13,0:13:39:0,39,406	0/0:18,0:18:39:0,39,479	1/1:0,7:7:21:226,21,0	0/0:1,0:1:3:0,3,31	0/0:1,0:1:3:0,3,32	0/0:2,0:2:6:0,6,63	0/0:1,0:1:3:0,3,32	0/0:3,0:3:9:0,9,97	0/0:2,0:2:6:0,6,53	0/0:2,0:2:6:0,6,63	0/0:4,0:4:12:0,12,124	./.:.:.:.:.	0/0:3,0:3:9:0,9,93	0/0:5,0:5:15:0,15,156	0/0:6,0:6:18:0,18,190	0/0:7,0:7:21:0,21,222	0/0:5,0:5:15:0,15,157	0/0:1,0:1:3:0,3,32	0/0:15,0:15:39:0,39,432	0/0:5,0:5:12:0,12,134	0/0:6,0:6:18:0,18,184	0/0:2,0:2:6:0,6,61	0/0:2,0:2:6:0,6,65	0/0:3,0:3:9:0,9,93	0/0:2,0:2:6:0,6,65	./.:.:.:.:.	0/0:4,0:4:12:0,12,126	0/0:2,0:2:6:0,6,63	1/1:0,3:3:9:95,9,0	0/1:3,1:4:21:21,0,83	0/0:2,0:2:6:0,6,63	0/0:3,0:3:6:0,6,60	./.:.:.:.:.	0/0:5,0:5:15:0,15,150	./.:.:.:.:.	0/0:8,0:8:24:0,24,245	0/0:1,0:1:3:0,3,32	0/0:2,0:2:6:0,6,61	0/0:1,0:1:3:0,3,31	./.:.:.:.:.	1/1:0,3:3:9:97,9,0	0/0:1,0:1:3:0,3,33	0/0:5,0:5:15:0,15,157	./.:.:.:.:.	0/0:4,0:4:12:0,12,118	0/0:4,0:4:12:0,12,128	0/0:3,0:3:9:0,9,95	0/0:6,0:6:15:0,15,159	0/0:2,0:2:6:0,6,65	0/0:1,0:1:3:0,3,32	0/0:6,0:6:18:0,18,183	./.:.:.:.:.	0/0:4,0:4:12:0,12,120	0/0:4,0:4:12:0,12,126	0/0:2,0:2:6:0,6,59	0/0:1,0:1:3:0,3,32	0/0:2,0:2:6:0,6,63	0/0:1,0:1:3:0,3,32	0/0:1,0:1:3:0,3,32	0/1:3,2:5:50:50,0,79	0/0:1,0:1:3:0,3,32	0/0:2,0:2:6:0,6,62	1/1:0,6:6:18:193,18,0	0/0:7,0:7:21:0,21,220	0/0:2,0:2:6:0,6,63	0/0:4,0:4:12:0,12,126	0/0:5,0:5:15:0,15,154	0/0:2,0:2:6:0,6,63	0/0:13,0:13:39:0,39,409	0/0:3,0:3:9:0,9,95	0/0:7,0:7:21:0,21,219	0/0:3,0:3:9:0,9,97	0/0:1,0:1:3:0,3,32	0/0:2,0:2:6:0,6,63	./.:.:.:.:.	0/0:4,0:4:12:0,12,126	0/0:7,0:7:21:0,21,223	0/0:4,0:4:12:0,12,130	0/0:3,0:3:9:0,9,95	0/0:3,0:3:9:0,9,89	0/0:3,0:3:9:0,9,93	0/0:7,0:7:18:0,18,201	1/1:0,6:6:18:190,18,0	0/0:3,0:3:9:0,9,94	0/0:3,0:3:9:0,9,92	0/0:2,0:2:3:0,3,32	0/0:2,0:2:3:0,3,45	0/0:5,0:5:12:0,12,140	0/0:3,0:3:6:0,6,76	0/0:6,0:6:9:0,9,134	./.:.:.:.:.	0/0:2,0:2:3:0,3,45	0/0:24,0:24:72:0,72,770
chr1	5061526	.	T	A	9649.37	.	AC=169;AF=0.828;AN=204;BaseQRankSum=1.391;DP=423;Dels=0.00;FS=31.467;HaplotypeScore=0.0195;InbreedingCoeff=0.5387;MLEAC=171;MLEAF=0.838;MQ=59.80;MQ0=0;MQRankSum=-1.243;QD=29.33;ReadPosRankSum=-2.308	GT:AD:DP:GQ:PL	1/1:0,12:12:33:367,33,0	1/1:0,11:11:33:331,33,0	1/1:0,6:6:18:184,18,0	1/1:0,12:12:36:367,36,0	1/1:0,8:8:24:245,24,0	./.:.:.:.:.	1/1:0,2:2:6:61,6,0	./.:.:.:.:.	1/1:0,1:1:3:32,3,0	1/1:0,9:9:27:262,27,0	1/1:0,2:2:6:59,6,0	0/0:9,0:9:21:0,21,242	1/1:0,12:12:36:364,36,0	./.:.:.:.:.	1/1:0,12:12:36:377,36,0	1/1:0,7:7:21:212,21,0	1/1:0,3:3:9:88,9,0	./.:.:.:.:.	./.:.:.:.:.	1/1:0,1:1:3:29,3,0	./.:.:.:.:.	1/1:0,1:1:3:29,3,0	1/1:0,2:2:6:59,6,0	0/0:10,0:10:30:0,30,306	./.:.:.:.:.	1/1:0,10:10:30:297,30,0	1/1:0,12:12:36:367,36,0	./.:.:.:.:.	1/1:0,1:1:3:32,3,0	1/1:0,6:6:18:183,18,0	1/1:0,1:1:3:32,3,0	./.:.:.:.:.	./.:.:.:.:.	1/1:0,2:2:6:64,6,0	1/1:0,11:11:30:325,30,0	./.:.:.:.:.	1/1:0,7:7:21:219,21,0	1/1:0,1:1:3:30,3,0	1/1:0,1:1:3:32,3,0	1/1:0,1:1:3:32,3,0	1/1:0,2:2:6:68,6,0	1/1:0,5:5:15:148,15,0	1/1:0,11:11:33:328,33,0	0/0:4,0:4:12:0,12,119	1/1:0,7:7:21:207,21,0	0/0:3,0:3:6:0,6,72	1/1:0,6:6:18:184,18,0	./.:.:.:.:.	1/1:0,2:2:6:59,6,0	1/1:0,4:4:12:126,12,0	1/1:0,1:1:3:31,3,0	1/1:0,3:3:9:94,9,0	1/1:0,8:8:24:243,24,0	1/1:0,1:1:3:31,3,0	0/0:2,0:2:6:0,6,57	./.:.:.:.:.	0/0:1,0:1:3:0,3,30	0/0:3,0:3:9:0,9,92	1/1:0,1:1:3:31,3,0	./.:.:.:.:.	1/1:0,3:3:9:89,9,0	1/1:0,4:4:12:122,12,0	1/1:0,4:4:12:122,12,0	1/1:0,3:3:9:91,9,0	1/1:0,4:4:12:126,12,0	1/1:0,2:2:6:65,6,0	./.:.:.:.:.	1/1:0,2:2:6:63,6,0	1/1:0,2:2:6:61,6,0	./.:.:.:.:.	1/1:0,1:1:3:31,3,0	1/1:0,4:4:12:122,12,0	1/1:0,2:2:6:61,6,0	0/1:2,3:5:44:74,0,44	0/0:4,0:4:12:0,12,115	0/0:5,0:5:15:0,15,150	0/0:1,0:1:3:0,3,32	./.:.:.:.:.	0/0:2,0:2:6:0,6,61	1/1:0,5:5:15:156,15,0	1/1:0,1:1:3:31,3,0	./.:.:.:.:.	1/1:0,1:1:3:33,3,0	1/1:0,3:3:9:95,9,0	1/1:0,2:2:6:61,6,0	./.:.:.:.:.	1/1:0,5:5:15:150,15,0	1/1:0,2:2:6:63,6,0	1/1:0,6:6:18:180,18,0	1/1:0,3:3:9:100,9,0	./.:.:.:.:.	1/1:0,2:2:6:63,6,0	./.:.:.:.:.	./.:.:.:.:.	1/1:0,5:5:15:158,15,0	./.:.:.:.:.	./.:.:.:.:.	1/1:0,1:1:3:32,3,0	1/1:0,2:2:6:61,6,0	1/1:0,1:1:3:32,3,0	1/1:0,1:1:3:31,3,0	1/1:0,2:2:6:63,6,0	1/1:0,2:2:6:59,6,0	./.:.:.:.:.	1/1:0,2:2:6:61,6,0	1/1:0,1:1:3:32,3,0	./.:.:.:.:.	1/1:0,5:5:15:153,15,0	./.:.:.:.:.	1/1:0,1:1:3:29,3,0	1/1:0,5:5:15:153,15,0	./.:.:.:.:.	1/1:0,6:6:18:184,18,0	1/1:0,3:3:9:92,9,0	1/1:0,3:3:9:93,9,0	1/1:0,2:2:6:63,6,0	1/1:0,1:1:3:30,3,0	1/1:0,1:1:3:31,3,0	0/0:4,0:4:12:0,12,115	./.:.:.:.:.	0/0:1,0:1:3:0,3,30	1/1:0,1:1:3:31,3,0	1/1:0,2:2:6:61,6,0	1/1:0,4:4:12:118,12,0	1/1:0,1:1:3:32,3,0	1/1:0,3:3:9:92,9,0	./.:.:.:.:.	1/1:0,3:3:9:95,9,0	0/0:5,0:5:15:0,15,150	0/0:4,0:4:6:0,6,89	./.:.:.:.:.	./.:.:.:.:.	./.:.:.:.:.	0/0:10,0:10:15:0,15,223	./.:.:.:.:.	./.:.:.:.:.	0/0:25,0:25:75:0,75,837
chr1	5061714	.	G	T	1799.05	.	AC=21;AF=0.083;AN=252;BaseQRankSum=-2.251;DP=672;Dels=0.00;FS=0.465;HaplotypeScore=0.0580;InbreedingCoeff=0.4071;MLEAC=19;MLEAF=0.075;MQ=59.22;MQ0=0;MQRankSum=1.586;QD=26.07;ReadPosRankSum=0.088	GT:AD:DP:GQ:PL	0/0:26,0:26:78:0,78,831	0/0:26,0:27:78:0,78,828	1/1:0,12:12:36:370,36,0	1/1:0,24:24:72:761,72,0	0/0:13,0:13:39:0,39,415	0/0:5,0:5:15:0,15,154	0/0:10,0:10:27:0,27,276	0/0:1,0:1:3:0,3,33	0/0:1,0:1:3:0,3,33	0/0:15,0:15:39:0,39,428	0/0:1,0:1:3:0,3,33	0/0:13,0:13:33:0,33,379	0/0:14,0:14:42:0,42,451	0/0:1,0:1:3:0,3,32	0/0:20,0:20:51:0,51,580	0/0:8,0:8:24:0,24,250	0/0:4,0:4:12:0,12,130	0/0:2,0:2:6:0,6,67	./.:.:.:.:.	1/1:0,3:3:9:94,9,0	./.:.:.:.:.	1/1:0,3:3:9:91,9,0	0/0:3,0:3:9:0,9,93	0/0:12,0:12:36:0,36,375	0/0:1,0:1:3:0,3,33	0/0:17,0:17:48:0,48,520	0/0:13,0:13:39:0,39,413	0/0:1,0:1:3:0,3,33	0/0:1,0:1:3:0,3,33	0/0:8,0:8:24:0,24,254	0/0:1,0:1:3:0,3,32	0/0:1,0:1:3:0,3,33	0/0:2,0:2:6:0,6,63	0/0:2,0:2:6:0,6,65	0/0:14,0:14:39:0,39,427	0/0:1,0:1:3:0,3,33	0/0:13,0:13:39:0,39,418	0/0:5,0:5:15:0,15,157	0/0:14,0:14:42:0,42,445	0/0:1,0:1:3:0,3,33	0/0:1,0:1:3:0,3,32	0/0:9,0:9:27:0,27,292	0/0:9,0:9:27:0,27,283	0/0:13,0:13:33:0,33,380	0/0:6,0:6:15:0,15,168	0/0:6,0:6:12:0,12,137	1/1:0,7:7:21:224,21,0	0/0:2,0:2:6:0,6,63	0/0:4,0:4:6:0,6,76	0/0:2,0:2:3:0,3,45	./.:.:.:.:.	0/0:5,0:5:15:0,15,154	0/0:4,0:4:12:0,12,126	0/0:2,0:2:6:0,6,63	0/0:2,0:2:6:0,6,63	0/0:2,0:2:6:0,6,65	0/0:1,0:1:3:0,3,34	0/0:7,0:7:21:0,21,221	0/0:4,0:4:9:0,9,108	0/0:2,0:2:6:0,6,62	0/0:6,0:6:18:0,18,186	0/0:2,0:2:6:0,6,63	0/0:8,0:8:24:0,24,247	0/0:2,0:2:6:0,6,63	0/0:1,0:1:3:0,3,31	0/0:4,0:4:12:0,12,125	./.:.:.:.:.	0/0:2,0:2:3:0,3,30	0/0:2,0:2:6:0,6,63	1/1:0,1:1:3:31,3,0	0/0:3,0:3:9:0,9,96	0/0:5,0:5:15:0,15,155	1/1:0,1:1:3:31,3,0	0/1:1,2:3:23:55,0,23	0/0:4,0:4:12:0,12,128	0/0:5,0:5:15:0,15,164	0/0:2,0:2:6:0,6,67	0/0:1,0:1:3:0,3,29	0/0:1,0:1:3:0,3,31	0/0:3,0:3:9:0,9,94	0/0:4,0:4:9:0,9,109	0/0:3,0:3:9:0,9,93	0/0:2,0:2:6:0,6,63	1/1:0,4:4:12:124,12,0	1/1:0,7:7:15:155,15,0	0/0:3,0:3:9:0,9,99	0/0:2,0:2:6:0,6,63	./.:.:.:.:.	0/0:1,0:1:3:0,3,32	0/0:3,0:3:9:0,9,95	0/0:2,0:2:6:0,6,63	0/0:8,0:8:24:0,24,252	0/0:1,0:1:3:0,3,34	./.:.:.:.:.	0/0:5,0:5:15:0,15,159	0/0:1,0:1:3:0,3,33	./.:.:.:.:.	0/0:3,0:3:6:0,6,65	0/0:3,0:3:9:0,9,94	0/0:2,0:2:6:0,6,63	./.:.:.:.:.	0/0:2,0:2:6:0,6,63	0/0:1,0:1:3:0,3,32	0/0:3,0:3:6:0,6,76	0/0:3,0:3:9:0,9,96	0/0:5,0:5:15:0,15,157	./.:.:.:.:.	0/0:6,0:6:12:0,12,153	0/0:2,0:2:6:0,6,61	0/0:3,0:3:6:0,6,68	0/0:8,0:8:24:0,24,243	0/0:2,0:2:6:0,6,65	0/0:16,0:16:48:0,48,501	0/0:3,0:3:9:0,9,97	0/0:7,0:7:21:0,21,222	0/0:5,0:5:15:0,15,153	0/0:2,0:2:6:0,6,64	0/0:2,0:2:6:0,6,63	0/0:5,0:5:15:0,15,154	./.:.:.:.:.	0/0:6,0:6:18:0,18,186	0/0:5,0:5:15:0,15,158	0/0:1,0:1:3:0,3,32	0/0:5,0:5:15:0,15,156	0/0:5,0:5:15:0,15,155	0/0:4,0:4:12:0,12,125	1/1:0,4:4:12:124,12,0	0/0:4,0:4:9:0,9,108	0/0:5,0:5:15:0,15,159	./.:.:.:.:.	0/0:2,0:2:3:0,3,45	0/0:2,0:2:3:0,3,45	0/0:2,0:2:3:0,3,45	0/0:3,0:3:6:0,6,75	0/0:4,0:4:6:0,6,89	0/0:6,0:6:12:0,12,152	0/0:28,0:28:84:0,84,933
chr1	5063547	.	T	G	18285.5	.	AC=201;AF=0.824;AN=244;BaseQRankSum=-2.207;DP=738;Dels=0.00;FS=10.867;HaplotypeScore=0.1961;InbreedingCoeff=0.5716;MLEAC=206;MLEAF=0.844;MQ=60.03;MQ0=1;MQRankSum=0.120;QD=28.93;ReadPosRankSum=0.804	GT:AD:DP:GQ:PL	1/1:0,36:36:99:1125,102,0	1/1:0,26:27:75:777,75,0	1/1:0,15:15:36:414,36,0	1/1:0,37:37:99:1127,108,0	1/1:0,18:18:54:561,54,0	1/1:0,13:13:36:372,36,0	1/1:0,9:9:27:271,27,0	./.:.:.:.:.	0/1:1,1:2:25:25,0,26	1/1:0,9:9:27:280,27,0	1/1:0,1:1:3:32,3,0	0/0:12,0:12:36:0,36,356	1/1:0,15:15:42:446,42,0	./.:.:.:.:.	1/1:0,20:20:60:613,60,0	1/1:0,11:11:33:336,33,0	1/1:0,14:14:39:398,39,0	./.:.:.:.:.	./.:.:.:.:.	1/1:0,4:4:12:127,12,0	./.:.:.:.:.	1/1:0,17:17:45:488,45,0	1/1:0,7:7:21:217,21,0	0/0:16,0:16:48:0,48,505	./.:.:.:.:.	1/1:0,13:13:36:388,36,0	1/1:0,10:10:30:306,30,0	1/1:0,2:2:6:62,6,0	1/1:0,1:1:3:33,3,0	1/1:0,17:17:45:481,45,0	1/1:0,1:1:3:32,3,0	1/1:0,1:1:3:32,3,0	1/1:0,9:9:21:240,21,0	1/1:0,1:1:3:33,3,0	1/1:0,15:15:45:466,45,0	1/1:0,2:2:6:63,6,0	1/1:0,10:10:30:303,30,0	1/1:0,10:10:27:289,27,0	1/1:0,5:5:15:162,15,0	1/1:0,2:2:6:59,6,0	./.:.:.:.:.	1/1:0,10:10:30:307,30,0	1/1:0,16:17:45:467,45,0	0/0:14,0:14:42:0,42,443	1/1:0,13:13:39:395,39,0	0/1:6,5:11:99:123,0,156	1/1:0,5:5:15:148,15,0	1/1:0,1:1:3:31,3,0	1/1:0,2:2:6:61,6,0	1/1:0,3:3:9:92,9,0	1/1:0,3:3:9:96,9,0	1/1:0,4:4:12:123,12,0	1/1:0,7:7:21:215,21,0	1/1:0,5:5:15:156,15,0	0/0:6,0:6:18:0,18,178	1/1:0,2:2:6:58,6,0	0/0:2,0:2:6:0,6,61	0/0:3,0:3:9:0,9,95	1/1:0,2:2:6:63,6,0	0/0:5,0:5:15:0,15,158	1/1:0,4:4:12:121,12,0	1/1:0,2:2:6:63,6,0	1/1:0,7:8:21:209,21,0	1/1:0,2:2:6:61,6,0	1/1:0,4:4:12:127,12,0	1/1:0,4:4:12:123,12,0	1/1:0,2:2:6:61,6,0	1/1:0,9:9:24:265,24,0	1/1:0,6:6:18:184,18,0	1/1:0,1:1:3:31,3,0	1/1:0,3:3:9:93,9,0	1/1:0,3:3:9:87,9,0	1/1:0,2:2:6:62,6,0	0/1:2,4:6:41:95,0,41	0/0:5,0:5:15:0,15,159	0/0:1,0:1:3:0,3,31	0/0:1,0:1:3:0,3,32	1/1:0,2:2:6:61,6,0	0/0:2,0:2:6:0,6,63	1/1:0,5:5:15:152,15,0	./.:.:.:.:.	./.:.:.:.:.	./.:.:.:.:.	1/1:0,5:5:15:163,15,0	1/1:0,5:5:15:157,15,0	./.:.:.:.:.	1/1:0,2:2:6:62,6,0	./.:.:.:.:.	1/1:0,1:1:3:33,3,0	1/1:0,1:1:3:32,3,0	1/1:0,2:2:3:45,3,0	1/1:0,2:2:6:61,6,0	1/1:0,4:4:12:124,12,0	1/1:0,4:4:12:123,12,0	1/1:0,2:2:6:60,6,0	1/1:0,1:1:3:32,3,0	./.:.:.:.:.	1/1:0,4:4:12:121,12,0	1/1:0,3:3:9:93,9,0	1/1:0,4:4:12:114,12,0	1/1:0,2:2:6:60,6,0	1/1:0,2:2:6:59,6,0	1/1:0,3:3:9:98,9,0	1/1:0,4:4:12:128,12,0	1/1:0,3:3:9:95,9,0	1/1:0,4:4:12:128,12,0	1/1:0,2:2:6:63,6,0	1/1:0,3:3:9:89,9,0	1/1:0,1:1:3:34,3,0	1/1:0,1:1:3:32,3,0	1/1:0,6:6:18:181,18,0	1/1:0,1:1:3:33,3,0	1/1:0,7:7:21:211,21,0	1/1:0,7:7:21:210,21,0	1/1:0,4:4:12:120,12,0	1/1:0,4:4:12:119,12,0	1/1:0,2:2:6:65,6,0	1/1:0,2:2:6:60,6,0	0/0:5,0:5:15:0,15,155	1/1:0,2:2:6:60,6,0	0/0:6,0:6:18:0,18,178	1/1:0,4:4:12:127,12,0	1/1:0,8:8:24:248,24,0	1/1:0,5:5:15:153,15,0	1/1:0,1:1:3:32,3,0	1/1:0,8:8:24:242,24,0	1/1:0,2:2:6:63,6,0	1/1:0,2:2:6:62,6,0	0/0:1,0:1:3:0,3,31	0/0:2,0:2:3:0,3,45	0/0:4,0:4:6:0,6,89	./.:.:.:.:.	0/0:2,0:2:3:0,3,45	0/0:5,0:5:9:0,9,120	0/0:2,0:2:3:0,3,45	./.:.:.:.:.	0/0:11,0:11:33:0,33,368
chr1	5064736	.	G	A	8832.8	.	AC=160;AF=0.784;AN=204;BaseQRankSum=-4.267;DP=438;Dels=0.00;FS=20.526;HaplotypeScore=0.0975;InbreedingCoeff=0.5596;MLEAC=161;MLEAF=0.789;MQ=59.70;MQ0=0;MQRankSum=1.184;QD=28.59;ReadPosRankSum=-3.204	GT:AD:DP:GQ:PL	./.:.:.:.:.	1/1:0,13:13:30:355,30,0	1/1:0,11:11:33:343,33,0	1/1:0,24:24:66:707,66,0	1/1:0,4:4:12:123,12,0	1/1:0,2:2:6:59,6,0	1/1:0,2:2:6:61,6,0	1/1:0,2:2:6:63,6,0	./.:.:.:.:.	./.:.:.:.:.	./.:.:.:.:.	0/0:13,0:13:36:0,36,389	1/1:0,8:8:24:249,24,0	./.:.:.:.:.	1/1:0,7:7:21:214,21,0	1/1:0,7:7:21:208,21,0	1/1:0,7:7:21:214,21,0	./.:.:.:.:.	1/1:0,1:1:3:31,3,0	./.:.:.:.:.	./.:.:.:.:.	1/1:0,7:7:18:197,18,0	1/1:0,8:8:24:252,24,0	0/0:13,0:13:39:0,39,404	./.:.:.:.:.	1/1:0,11:11:30:331,30,0	1/1:0,12:12:33:364,33,0	1/1:0,1:1:3:22,3,0	./.:.:.:.:.	1/1:0,8:8:21:224,21,0	1/1:0,1:1:3:32,3,0	1/1:0,2:2:6:65,6,0	1/1:0,4:4:12:122,12,0	1/1:0,1:1:3:32,3,0	1/1:0,9:9:24:261,24,0	1/1:0,2:2:6:58,6,0	1/1:0,4:4:12:129,12,0	./.:.:.:.:.	1/1:0,5:5:15:155,15,0	1/1:0,1:1:3:32,3,0	1/1:0,3:3:9:94,9,0	1/1:0,6:6:18:185,18,0	1/1:0,5:5:15:153,15,0	0/0:11,0:11:33:0,33,354	1/1:0,7:7:21:217,21,0	0/0:2,0:2:6:0,6,63	1/1:0,9:9:27:270,27,0	./.:.:.:.:.	1/1:0,1:1:3:32,3,0	1/1:0,1:1:3:31,3,0	1/1:0,2:2:6:62,6,0	1/1:0,2:2:6:63,6,0	./.:.:.:.:.	./.:.:.:.:.	0/0:4,0:4:12:0,12,124	./.:.:.:.:.	0/0:2,0:2:6:0,6,68	0/0:4,0:4:12:0,12,112	1/1:0,1:1:3:33,3,0	0/0:5,0:5:15:0,15,152	./.:.:.:.:.	1/1:0,4:4:12:124,12,0	0/1:1,2:3:13:52,0,13	./.:.:.:.:.	1/1:0,2:2:6:61,6,0	1/1:0,3:3:9:91,9,0	1/1:0,3:3:9:92,9,0	1/1:0,4:4:12:122,12,0	1/1:0,1:1:3:30,3,0	./.:.:.:.:.	./.:.:.:.:.	1/1:0,2:2:6:62,6,0	./.:.:.:.:.	0/1:3,1:4:20:20,0,81	0/0:2,0:2:6:0,6,63	./.:.:.:.:.	0/0:1,0:1:3:0,3,31	1/1:0,1:1:3:31,3,0	./.:.:.:.:.	1/1:0,1:1:3:31,3,0	./.:.:.:.:.	0/0:3,0:3:9:0,9,94	1/1:0,1:1:3:30,3,0	./.:.:.:.:.	1/1:0,2:2:6:61,6,0	1/1:0,3:3:9:97,9,0	1/1:0,1:1:3:31,3,0	1/1:0,3:3:9:86,9,0	1/1:0,2:2:6:65,6,0	1/1:0,1:1:3:32,3,0	./.:.:.:.:.	1/1:0,3:3:9:95,9,0	1/1:0,1:1:3:31,3,0	./.:.:.:.:.	./.:.:.:.:.	1/1:0,1:1:3:32,3,0	1/1:0,1:1:3:33,3,0	1/1:0,1:1:3:32,3,0	1/1:0,4:4:12:122,12,0	./.:.:.:.:.	./.:.:.:.:.	1/1:0,2:2:6:64,6,0	1/1:0,3:3:9:91,9,0	1/1:0,4:4:9:107,9,0	1/1:0,4:4:9:105,9,0	1/1:0,3:3:9:97,9,0	1/1:0,2:2:6:64,6,0	1/1:0,4:4:12:123,12,0	./.:.:.:.:.	./.:.:.:.:.	1/1:0,2:2:6:63,6,0	./.:.:.:.:.	./.:.:.:.:.	1/1:0,2:2:6:63,6,0	1/1:0,3:3:9:97,9,0	1/1:0,3:3:9:93,9,0	1/1:0,1:1:3:31,3,0	./.:.:.:.:.	./.:.:.:.:.	1/1:0,1:1:3:31,3,0	0/0:5,0:5:15:0,15,156	1/1:0,1:1:3:32,3,0	1/1:0,2:2:6:61,6,0	1/1:0,1:1:3:31,3,0	1/1:0,3:3:6:76,6,0	1/1:0,4:4:12:122,12,0	1/1:0,6:6:18:187,18,0	1/1:0,5:5:15:155,15,0	0/0:2,0:2:6:0,6,62	0/0:4,0:4:6:0,6,89	0/0:1,0:1:3:0,3,32	0/0:8,0:8:18:0,18,218	0/0:12,0:12:18:0,18,254	0/0:1,0:1:3:0,3,31	0/0:6,0:6:9:0,9,134	0/0:2,0:2:3:0,3,32	0/0:28,0:28:84:0,84,971
chr1	5065549	.	T	C	18470.5	.	AC=213;AF=0.819;AN=260;BaseQRankSum=-2.452;DP=803;Dels=0.00;FS=35.601;HaplotypeScore=0.1594;InbreedingCoeff=0.6294;MLEAC=217;MLEAF=0.835;MQ=58.57;MQ0=2;MQRankSum=-0.492;QD=28.82;ReadPosRankSum=-4.349	GT:AD:DP:GQ:PL	1/1:0,41:41:99:1294,123,0	1/1:0,27:27:81:822,81,0	1/1:0,12:12:36:370,36,0	1/1:1,25:26:75:748,75,0	1/1:0,13:13:39:399,39,0	1/1:0,6:6:18:175,18,0	1/1:0,8:8:24:239,24,0	1/1:0,1:1:3:33,3,0	1/1:0,2:2:6:67,6,0	1/1:0,17:17:51:517,51,0	1/1:0,1:1:3:32,3,0	0/0:5,0:5:15:0,15,153	1/1:0,16:16:45:454,45,0	1/1:0,1:1:3:31,3,0	1/1:0,22:22:63:642,63,0	1/1:0,16:16:48:494,48,0	1/1:0,13:13:36:372,36,0	1/1:0,1:1:3:31,3,0	1/1:0,4:4:12:125,12,0	1/1:0,2:2:6:62,6,0	1/1:0,1:1:3:32,3,0	1/1:0,8:8:24:229,24,0	1/1:0,16:16:48:474,48,0	0/0:21,0:21:60:0,60,634	1/1:0,1:1:3:33,3,0	1/1:0,18:18:54:556,54,0	1/1:0,16:16:48:480,48,0	1/1:0,4:4:12:128,12,0	1/1:0,1:1:3:25,3,0	1/1:0,14:14:42:416,42,0	1/1:1,3:4:9:92,9,0	1/1:0,4:4:12:130,12,0	1/1:0,11:11:30:316,30,0	1/1:0,1:1:3:35,3,0	1/1:0,18:18:51:535,51,0	1/1:0,3:3:9:93,9,0	1/1:1,13:14:39:393,39,0	1/1:0,12:12:36:359,36,0	1/1:0,3:3:9:93,9,0	1/1:0,3:3:9:97,9,0	1/1:0,3:3:9:103,9,0	1/1:0,8:8:24:247,24,0	0/0:11,0:11:30:0,30,308	0/0:16,0:16:48:0,48,489	1/1:0,13:13:39:392,39,0	0/1:5,6:11:99:148,0,120	1/1:0,9:9:27:282,27,0	./.:.:.:.:.	1/1:0,1:1:3:31,3,0	1/1:0,2:2:6:63,6,0	1/1:0,2:2:3:32,3,0	1/1:0,1:1:3:32,3,0	1/1:0,3:3:9:92,9,0	1/1:0,3:3:9:75,9,0	0/0:6,0:6:18:0,18,180	1/1:0,1:1:3:30,3,0	0/0:4,0:4:12:0,12,122	0/0:8,0:8:24:0,24,243	1/1:0,2:2:6:62,6,0	0/0:4,0:4:12:0,12,124	1/1:0,3:3:9:89,9,0	1/1:0,2:2:6:63,6,0	1/1:0,4:4:12:121,12,0	1/1:0,6:6:18:178,18,0	1/1:0,5:5:12:134,12,0	1/1:0,3:3:9:94,9,0	1/1:0,3:3:9:91,9,0	1/1:2,4:6:9:105,9,0	1/1:0,4:4:12:122,12,0	./.:.:.:.:.	1/1:0,4:4:12:122,12,0	1/1:0,5:5:15:151,15,0	1/1:0,4:4:12:122,12,0	1/1:0,3:3:9:86,9,0	0/0:2,0:2:6:0,6,59	0/0:4,0:4:12:0,12,122	./.:.:.:.:.	1/1:0,2:2:6:60,6,0	0/0:1,0:1:3:0,3,30	1/1:0,6:6:15:164,15,0	1/1:0,1:1:3:31,3,0	0/0:2,0:2:6:0,6,59	1/1:0,2:2:6:61,6,0	1/1:0,4:4:12:118,12,0	1/1:1,4:5:12:118,12,0	1/1:0,4:4:12:126,12,0	1/1:0,8:8:24:238,24,0	1/1:0,2:2:6:59,6,0	1/1:0,1:1:3:30,3,0	1/1:0,4:4:12:127,12,0	1/1:0,2:2:6:63,6,0	1/1:0,5:5:15:153,15,0	1/1:0,3:3:9:95,9,0	1/1:0,2:2:6:61,6,0	./.:.:.:.:.	./.:.:.:.:.	1/1:0,4:4:12:125,12,0	1/1:0,3:3:9:92,9,0	1/1:0,1:1:3:30,3,0	1/1:0,2:2:6:55,6,0	1/1:0,3:3:9:96,9,0	1/1:0,4:4:12:120,12,0	1/1:0,2:2:6:61,6,0	1/1:0,2:2:6:59,6,0	1/1:0,1:1:3:32,3,0	1/1:0,6:6:18:186,18,0	./.:.:.:.:.	1/1:0,6:6:18:179,18,0	1/1:0,2:2:6:65,6,0	1/1:0,1:1:3:30,3,0	1/1:0,7:7:21:201,21,0	1/1:0,2:2:6:67,6,0	1/1:0,6:6:18:178,18,0	1/1:0,6:6:18:180,18,0	1/1:0,2:2:6:61,6,0	1/1:0,5:5:15:148,15,0	1/1:0,3:3:9:92,9,0	1/1:0,2:2:6:57,6,0	0/0:1,0:1:3:0,3,31	1/1:0,2:2:6:61,6,0	0/0:4,0:4:12:0,12,121	1/1:0,6:6:18:179,18,0	1/1:0,6:6:18:185,18,0	1/1:0,2:2:6:59,6,0	./.:.:.:.:.	1/1:0,1:1:3:31,3,0	1/1:0,5:5:12:138,12,0	1/1:1,5:6:15:150,15,0	0/0:1,0:1:3:0,3,31	0/0:6,0:6:9:0,9,134	0/0:8,0:8:12:0,12,179	0/0:3,0:3:3:0,3,45	0/0:17,0:18:36:0,36,440	0/0:2,0:2:6:0,6,62	0/0:4,0:4:6:0,6,89	0/0:5,0:5:9:0,9,121	0/0:25,1:26:75:0,75,839
chr1	5066882	.	T	C	866.82	.	AC=16;AF=0.064;AN=250;BaseQRankSum=2.878;DP=764;Dels=0.00;FS=2.152;HaplotypeScore=0.0797;InbreedingCoeff=0.3323;MLEAC=13;MLEAF=0.052;MQ=59.49;MQ0=2;MQRankSum=0.766;QD=18.06;ReadPosRankSum=-0.174	GT:AD:DP:GQ:PL	0/0:52,0:52:99:0,156,1615	0/0:16,0:16:48:0,48,501	0/0:16,0:16:42:0,42,449	0/0:31,0:31:84:0,84,898	0/0:6,0:6:18:0,18,181	0/0:13,0:13:33:0,33,364	0/0:22,0:22:60:0,60,647	0/0:3,0:3:9:0,9,93	0/0:1,0:1:3:0,3,31	0/0:13,0:13:39:0,39,409	0/0:1,0:1:3:0,3,33	0/0:9,0:10:24:0,24,273	0/0:9,0:9:27:0,27,281	./.:.:.:.:.	0/0:8,0:8:24:0,24,241	0/0:4,0:4:9:0,9,109	1/1:0,13:13:36:397,36,0	0/0:1,0:1:3:0,3,31	0/0:5,0:5:15:0,15,155	0/0:4,0:4:12:0,12,123	0/0:4,0:4:12:0,12,134	0/0:16,0:16:36:0,36,437	0/0:15,0:15:39:0,39,424	0/0:21,0:21:57:0,57,626	./.:.:.:.:.	0/0:15,0:15:39:0,39,427	0/0:7,0:7:21:0,21,220	0/0:2,0:2:6:0,6,64	0/0:5,0:5:15:0,15,162	0/0:22,0:22:57:0,57,629	0/0:2,0:2:6:0,6,64	0/0:1,0:1:3:0,3,34	0/1:11,4:15:77:77,0,254	0/0:2,0:2:6:0,6,63	0/0:2,0:2:6:0,6,63	0/0:5,0:5:15:0,15,159	0/0:12,0:12:27:0,27,320	0/0:4,0:4:12:0,12,130	0/0:13,0:13:39:0,39,401	0/0:2,0:2:6:0,6,63	0/0:4,0:4:12:0,12,128	0/0:7,0:7:21:0,21,208	0/0:8,0:8:24:0,24,254	0/0:19,0:19:57:0,57,593	0/0:20,0:20:51:0,51,559	0/0:23,0:23:60:0,60,643	0/0:10,0:10:30:0,30,316	0/0:2,0:2:6:0,6,63	./.:.:.:.:.	0/0:4,0:4:9:0,9,107	./.:.:.:.:.	./.:.:.:.:.	0/0:1,0:1:3:0,3,32	./.:.:.:.:.	0/0:3,0:3:6:0,6,76	0/0:4,0:4:12:0,12,115	0/0:3,0:3:9:0,9,93	0/0:6,0:6:18:0,18,184	0/0:2,0:2:6:0,6,62	0/0:3,0:3:9:0,9,93	0/0:2,0:2:6:0,6,59	0/0:2,0:2:6:0,6,65	1/1:0,5:5:15:161,15,0	0/0:3,0:3:9:0,9,93	0/0:1,0:1:3:0,3,32	0/0:2,0:2:6:0,6,66	0/0:3,0:3:9:0,9,90	0/0:1,0:1:3:0,3,32	1/1:0,2:2:6:61,6,0	0/0:2,0:2:6:0,6,61	0/0:2,0:2:6:0,6,62	0/0:2,0:2:6:0,6,58	./.:.:.:.:.	0/0:4,0:4:12:0,12,122	0/0:2,0:2:6:0,6,63	0/0:3,0:3:9:0,9,89	0/0:5,0:5:9:0,9,124	0/0:5,0:5:15:0,15,156	./.:.:.:.:.	0/0:9,0:9:24:0,24,263	0/0:3,0:3:9:0,9,94	0/0:1,0:1:3:0,3,31	0/0:5,0:5:15:0,15,154	0/0:4,0:4:9:0,9,101	0/0:1,0:1:3:0,3,32	0/0:2,0:2:6:0,6,63	0/0:3,0:3:6:0,6,75	0/0:7,0:7:21:0,21,211	0/0:3,0:3:9:0,9,98	0/0:2,0:2:6:0,6,61	0/0:1,0:1:3:0,3,31	1/1:0,2:2:6:67,6,0	0/0:5,0:5:15:0,15,155	./.:.:.:.:.	0/0:3,0:3:9:0,9,91	0/1:1,4:5:17:115,0,17	0/0:2,0:2:6:0,6,65	./.:.:.:.:.	./.:.:.:.:.	1/1:0,1:1:3:32,3,0	1/1:0,3:3:9:97,9,0	0/0:1,0:1:3:0,3,33	0/0:1,0:1:3:0,3,32	0/0:3,0:3:9:0,9,94	0/0:1,0:1:3:0,3,32	0/0:3,0:3:9:0,9,93	0/0:4,0:4:12:0,12,127	0/0:8,0:8:21:0,21,216	0/0:2,0:2:6:0,6,62	0/0:8,0:8:24:0,24,245	0/0:2,0:2:6:0,6,59	0/0:2,0:2:6:0,6,62	0/0:3,0:3:9:0,9,94	0/0:4,0:6:12:0,12,120	0/0:1,0:1:3:0,3,31	0/0:7,0:7:21:0,21,222	1/1:0,2:2:6:63,6,0	0/0:4,0:4:12:0,12,122	0/0:3,0:3:9:0,9,90	0/0:3,0:3:9:0,9,92	0/0:7,0:7:21:0,21,217	0/0:2,0:2:6:0,6,63	0/0:3,0:3:9:0,9,91	0/0:2,0:2:6:0,6,64	0/0:2,0:2:6:0,6,61	0/0:5,0:5:15:0,15,155	0/0:5,0:5:15:0,15,157	0/0:2,0:2:6:0,6,60	0/0:7,0:7:18:0,18,198	0/0:4,0:4:9:0,9,107	./.:.:.:.:.	0/0:6,0:6:9:0,9,134	0/0:8,0:8:12:0,12,179	0/0:4,0:4:6:0,6,89	0/0:2,0:2:3:0,3,45	0/0:2,0:2:3:0,3,45	0/0:19,0:19:57:0,57,646
chr1	5066920	.	G	T	17346.9	.	AC=197;AF=0.807;AN=244;BaseQRankSum=-6.157;DP=747;Dels=0.00;FS=15.334;HaplotypeScore=0.0376;InbreedingCoeff=0.6511;MLEAC=203;MLEAF=0.832;MQ=59.54;MQ0=2;MQRankSum=0.281;QD=28.86;ReadPosRankSum=0.687	GT:AD:DP:GQ:PL	1/1:0,49:49:99:1499,147,0	1/1:0,13:13:39:397,39,0	1/1:0,10:10:27:296,27,0	1/1:0,39:39:99:1128,105,0	1/1:0,6:6:18:179,18,0	1/1:0,14:14:42:438,42,0	1/1:0,13:13:33:368,33,0	1/1:0,4:4:12:122,12,0	./.:.:.:.:.	1/1:0,12:12:33:354,33,0	./.:.:.:.:.	0/0:8,0:8:18:0,18,187	1/1:0,8:8:24:247,24,0	./.:.:.:.:.	1/1:0,11:11:33:341,33,0	1/1:0,6:6:18:183,18,0	1/1:0,13:13:36:383,36,0	./.:.:.:.:.	1/1:0,8:8:24:239,24,0	1/1:0,2:2:6:60,6,0	1/1:0,1:1:3:32,3,0	1/1:0,13:13:36:383,36,0	1/1:0,9:9:27:281,27,0	0/0:16,0:16:42:0,42,475	./.:.:.:.:.	1/1:0,11:11:30:328,30,0	1/1:0,9:9:27:283,27,0	1/1:0,3:3:9:97,9,0	1/1:0,2:2:6:65,6,0	1/1:0,17:17:51:522,51,0	1/1:0,3:3:9:98,9,0	./.:.:.:.:.	1/1:0,12:12:30:341,30,0	1/1:0,2:2:6:67,6,0	1/1:0,11:11:27:304,27,0	1/1:0,5:5:15:162,15,0	1/1:0,6:6:18:189,18,0	1/1:0,6:6:18:189,18,0	1/1:0,14:14:39:407,39,0	1/1:0,1:1:3:32,3,0	1/1:0,12:12:36:380,36,0	1/1:0,8:8:24:244,24,0	0/0:11,0:11:27:0,27,309	0/0:15,0:15:39:0,39,440	1/1:0,17:17:51:516,51,0	0/1:8,13:21:99:329,0,182	1/1:0,7:7:18:201,18,0	0/0:3,0:3:9:0,9,98	1/1:0,1:1:3:32,3,0	1/1:0,2:2:6:62,6,0	./.:.:.:.:.	1/1:0,1:1:3:32,3,0	1/1:0,3:3:9:94,9,0	1/1:0,2:2:6:62,6,0	0/0:3,0:3:6:0,6,75	1/1:0,7:7:21:208,21,0	0/0:1,0:1:3:0,3,31	0/0:5,0:5:15:0,15,160	1/1:0,1:1:3:34,3,0	0/0:3,0:3:6:0,6,65	1/1:0,2:2:6:61,6,0	1/1:0,2:2:6:61,6,0	1/1:0,7:7:21:206,21,0	1/1:0,3:3:9:95,9,0	1/1:0,3:3:9:92,9,0	1/1:0,3:3:9:95,9,0	1/1:0,5:5:15:153,15,0	1/1:0,3:3:6:74,6,0	1/1:0,6:6:18:180,18,0	1/1:0,1:1:3:33,3,0	1/1:0,2:2:6:58,6,0	1/1:0,4:4:12:121,12,0	1/1:0,1:1:3:31,3,0	1/1:0,5:5:15:159,15,0	0/0:4,0:4:9:0,9,106	0/0:3,0:3:9:0,9,93	0/0:5,0:5:12:0,12,139	1/1:0,5:5:15:156,15,0	0/0:1,0:1:3:0,3,32	1/1:0,3:3:9:95,9,0	1/1:0,4:4:12:124,12,0	./.:.:.:.:.	1/1:0,6:6:18:189,18,0	1/1:0,4:4:9:107,9,0	./.:.:.:.:.	1/1:0,2:2:6:63,6,0	1/1:0,1:1:3:32,3,0	1/1:0,4:4:12:124,12,0	1/1:0,3:3:9:95,9,0	1/1:0,4:4:12:128,12,0	1/1:0,2:2:6:61,6,0	./.:.:.:.:.	1/1:0,4:4:12:123,12,0	./.:.:.:.:.	1/1:0,4:4:12:125,12,0	1/1:0,2:2:6:52,6,0	1/1:0,5:5:15:155,15,0	1/1:0,2:2:3:45,3,0	1/1:0,1:1:3:34,3,0	./.:.:.:.:.	1/1:0,2:2:6:65,6,0	./.:.:.:.:.	1/1:0,1:1:3:31,3,0	1/1:0,3:3:9:95,9,0	1/1:0,1:1:3:32,3,0	1/1:0,2:2:6:61,6,0	1/1:0,4:4:12:130,12,0	1/1:0,9:9:27:273,27,0	1/1:0,3:3:9:88,9,0	1/1:0,4:4:12:124,12,0	1/1:0,3:3:9:90,9,0	1/1:0,3:3:9:91,9,0	1/1:0,7:7:21:208,21,0	1/1:2,4:6:12:121,12,0	1/1:0,1:1:3:30,3,0	1/1:0,5:5:12:139,12,0	1/1:0,2:2:6:65,6,0	1/1:0,1:1:3:33,3,0	0/0:2,0:2:6:0,6,61	1/1:0,6:6:15:165,15,0	0/0:6,0:6:18:0,18,182	1/1:0,3:3:9:92,9,0	1/1:0,5:5:15:151,15,0	1/1:0,2:2:6:63,6,0	./.:.:.:.:.	1/1:0,4:4:12:122,12,0	1/1:0,4:4:9:105,9,0	1/1:0,2:2:6:62,6,0	0/0:2,0:2:3:0,3,45	0/0:4,0:4:9:0,9,109	./.:.:.:.:.	0/0:6,0:6:9:0,9,134	0/0:8,0:8:12:0,12,179	0/0:6,0:6:9:0,9,134	0/0:2,0:2:3:0,3,45	0/0:4,0:4:6:0,6,89	0/0:26,0:26:78:0,78,857
chr1	5066944	.	A	G	15588.2	.	AC=201;AF=0.810;AN=248;BaseQRankSum=-6.914;DP=682;Dels=0.00;FS=17.164;HaplotypeScore=0.0457;InbreedingCoeff=0.6131;MLEAC=207;MLEAF=0.835;MQ=59.60;MQ0=1;MQRankSum=-0.984;QD=28.09;ReadPosRankSum=-1.430	GT:AD:DP:GQ:PL	1/1:0,49:49:99:1518,147,0	1/1:0,14:14:42:411,42,0	1/1:0,14:14:36:388,36,0	1/1:0,40:40:99:1136,108,0	1/1:0,5:5:15:150,15,0	1/1:0,12:12:36:353,36,0	1/1:0,12:12:33:343,33,0	1/1:0,3:3:9:94,9,0	0/0:1,0:1:3:0,3,33	1/1:0,10:10:30:293,30,0	./.:.:.:.:.	0/0:9,0:10:24:0,24,260	1/1:0,9:9:27:267,27,0	./.:.:.:.:.	1/1:0,9:9:27:266,27,0	1/1:0,9:9:24:249,24,0	1/1:0,14:14:39:400,39,0	./.:.:.:.:.	1/1:0,7:7:21:203,21,0	1/1:0,4:4:12:119,12,0	1/1:0,2:2:6:63,6,0	1/1:0,10:10:30:293,30,0	1/1:0,9:9:27:272,27,0	0/0:11,0:11:30:0,30,324	1/1:0,1:1:3:32,3,0	1/1:0,7:7:15:153,15,0	1/1:0,7:7:21:197,21,0	1/1:0,2:2:6:69,6,0	1/1:0,2:2:6:62,6,0	1/1:0,16:16:48:481,48,0	1/1:0,1:1:3:32,3,0	1/1:0,1:1:3:33,3,0	1/1:0,8:8:21:219,21,0	1/1:0,3:3:9:96,9,0	1/1:0,9:9:24:252,24,0	1/1:0,5:5:15:154,15,0	1/1:0,7:7:18:198,18,0	1/1:0,5:5:15:143,15,0	1/1:0,12:12:33:336,33,0	./.:.:.:.:.	1/1:0,11:11:33:343,33,0	1/1:0,8:8:24:237,24,0	0/0:10,0:10:24:0,24,273	0/0:14,0:14:39:0,39,411	1/1:0,14:14:42:412,42,0	0/1:8,7:15:99:157,0,192	1/1:0,5:5:15:150,15,0	0/0:2,0:2:6:0,6,67	1/1:0,1:1:3:30,3,0	1/1:0,1:1:3:29,3,0	./.:.:.:.:.	1/1:0,1:1:3:31,3,0	1/1:0,3:3:9:90,9,0	1/1:0,2:2:6:59,6,0	./.:.:.:.:.	1/1:0,6:6:18:193,18,0	0/0:2,0:2:3:0,3,45	0/0:6,0:6:18:0,18,183	1/1:0,1:1:3:32,3,0	0/0:4,0:4:12:0,12,126	1/1:0,2:2:6:57,6,0	1/1:0,1:1:3:30,3,0	1/1:0,6:6:18:182,18,0	1/1:0,3:3:9:91,9,0	1/1:0,2:2:6:59,6,0	1/1:0,3:3:9:90,9,0	1/1:0,5:5:15:152,15,0	1/1:0,2:2:3:45,3,0	1/1:0,6:6:18:184,18,0	1/1:0,2:2:6:61,6,0	1/1:0,2:2:6:59,6,0	1/1:0,5:5:15:155,15,0	1/1:0,2:2:6:63,6,0	1/1:0,3:3:9:92,9,0	0/0:2,0:2:6:0,6,59	0/0:2,0:2:6:0,6,61	0/0:2,0:2:6:0,6,60	1/1:0,5:5:15:147,15,0	0/0:3,0:3:9:0,9,93	1/1:0,2:2:6:59,6,0	1/1:0,3:3:9:90,9,0	./.:.:.:.:.	1/1:0,5:5:15:153,15,0	1/1:0,3:3:9:86,9,0	./.:.:.:.:.	1/1:0,3:3:9:97,9,0	1/1:0,2:2:6:61,6,0	1/1:0,3:3:9:87,9,0	1/1:0,3:3:9:89,9,0	1/1:0,5:5:15:144,15,0	1/1:0,3:3:9:91,9,0	./.:.:.:.:.	1/1:0,2:2:6:59,6,0	1/1:0,1:1:3:31,3,0	1/1:0,2:2:6:59,6,0	1/1:0,2:2:6:52,6,0	1/1:0,6:6:18:170,18,0	./.:.:.:.:.	1/1:0,1:1:3:31,3,0	1/1:0,1:1:3:32,3,0	1/1:0,2:2:6:63,6,0	./.:.:.:.:.	1/1:0,1:1:3:29,3,0	1/1:0,2:2:6:61,6,0	1/1:0,2:2:6:61,6,0	1/1:0,2:2:6:59,6,0	1/1:0,2:2:6:63,6,0	1/1:0,7:7:21:205,21,0	1/1:0,2:2:6:61,6,0	1/1:0,2:2:6:61,6,0	1/1:0,4:4:12:118,12,0	1/1:0,2:2:6:61,6,0	1/1:0,6:6:18:181,18,0	1/1:0,1:1:3:30,3,0	1/1:0,2:2:6:61,6,0	1/1:0,4:4:9:101,9,0	1/1:0,4:4:12:109,12,0	./.:.:.:.:.	0/0:2,0:2:6:0,6,63	1/1:0,7:7:18:174,18,0	0/0:3,0:3:9:0,9,86	1/1:0,2:2:6:58,6,0	1/1:0,5:5:15:153,15,0	1/1:0,2:2:6:61,6,0	1/1:0,2:2:6:58,6,0	1/1:0,4:4:12:111,12,0	1/1:0,3:3:6:74,6,0	1/1:0,3:3:9:94,9,0	0/0:1,0:1:3:0,3,32	0/0:2,0:2:6:0,6,63	./.:.:.:.:.	0/0:6,0:6:9:0,9,134	0/0:4,0:4:6:0,6,89	0/0:5,0:5:9:0,9,121	0/0:2,0:2:3:0,3,45	0/0:5,0:5:9:0,9,121	0/0:28,0:28:84:0,84,936
chr1	5066977	.	G	C	18304.4	.	AC=203;AF=0.799;AN=254;BaseQRankSum=-0.926;DP=742;Dels=0.00;FS=9.684;HaplotypeScore=0.0539;InbreedingCoeff=0.6421;MLEAC=211;MLEAF=0.831;MQ=59.56;MQ0=1;MQRankSum=-0.128;QD=30.16;ReadPosRankSum=-5.084	GT:AD:DP:GQ:PL	1/1:0,68:68:99:2210,205,0	1/1:0,16:16:48:511,48,0	1/1:0,22:22:60:664,60,0	1/1:0,35:35:99:1078,102,0	1/1:0,8:8:24:265,24,0	1/1:0,8:8:24:248,24,0	1/1:0,11:11:30:318,30,0	1/1:0,1:1:3:31,3,0	0/0:1,0:1:3:0,3,33	1/1:0,9:9:27:272,27,0	1/1:0,2:2:6:67,6,0	0/0:5,1:6:15:0,15,164	1/1:0,11:11:33:358,33,0	./.:.:.:.:.	1/1:0,10:10:30:320,30,0	1/1:0,12:12:36:381,36,0	1/1:0,15:15:42:455,42,0	1/1:0,1:1:3:36,3,0	1/1:0,5:5:15:153,15,0	1/1:0,5:5:15:155,15,0	1/1:0,2:2:6:68,6,0	1/1:0,8:8:24:250,24,0	1/1:0,12:12:36:384,36,0	0/0:15,0:15:39:0,39,433	./.:.:.:.:.	1/1:0,8:8:24:262,24,0	1/1:0,9:9:27:286,27,0	1/1:0,2:2:6:71,6,0	1/1:0,3:3:9:97,9,0	1/1:0,18:18:54:566,54,0	1/1:0,3:3:9:103,9,0	1/1:0,3:3:9:97,9,0	1/1:0,7:7:21:225,21,0	1/1:0,3:3:9:100,9,0	1/1:0,12:12:33:358,33,0	1/1:0,1:1:3:32,3,0	1/1:0,6:6:15:169,15,0	1/1:0,8:8:24:248,24,0	1/1:0,13:13:39:412,39,0	./.:.:.:.:.	1/1:0,9:9:27:288,27,0	1/1:0,6:6:18:189,18,0	0/0:11,0:11:27:0,27,310	0/0:14,0:14:42:0,42,454	1/1:0,13:13:39:417,39,0	0/1:7,8:15:99:216,0,143	1/1:0,8:8:21:223,21,0	0/0:1,0:1:3:0,3,32	1/1:0,1:1:3:32,3,0	1/1:0,2:2:6:65,6,0	./.:.:.:.:.	1/1:0,1:1:3:30,3,0	1/1:0,4:4:12:123,12,0	1/1:0,4:4:12:126,12,0	0/0:1,0:1:3:0,3,34	1/1:0,4:4:12:126,12,0	0/0:4,0:4:9:0,9,104	0/0:4,0:4:12:0,12,126	1/1:0,3:3:9:97,9,0	0/0:5,0:5:15:0,15,157	1/1:0,1:1:3:34,3,0	1/1:0,2:2:6:63,6,0	1/1:0,5:5:15:164,15,0	1/1:0,3:3:9:94,9,0	1/1:0,3:3:9:100,9,0	1/1:0,4:4:12:130,12,0	1/1:0,4:4:12:125,12,0	1/1:0,2:2:6:63,6,0	1/1:0,5:5:15:159,15,0	1/1:0,3:3:9:94,9,0	1/1:0,3:3:6:65,6,0	1/1:0,3:3:9:95,9,0	1/1:0,3:3:9:93,9,0	1/1:0,3:3:9:92,9,0	0/0:2,0:2:6:0,6,66	0/0:3,0:3:9:0,9,95	0/0:5,0:5:9:0,9,120	1/1:0,4:4:12:122,12,0	0/0:4,0:4:12:0,12,126	1/1:0,2:2:6:59,6,0	1/1:0,2:2:6:61,6,0	0/0:2,0:2:6:0,6,63	1/1:0,4:4:12:126,12,0	1/1:0,2:2:6:60,6,0	./.:.:.:.:.	1/1:0,5:5:15:159,15,0	1/1:0,1:1:3:32,3,0	1/1:0,1:1:3:32,3,0	1/1:0,3:3:9:93,9,0	1/1:0,4:4:12:118,12,0	1/1:0,3:3:9:98,9,0	./.:.:.:.:.	1/1:0,1:1:3:32,3,0	1/1:0,1:1:3:32,3,0	1/1:0,2:2:6:67,6,0	1/1:0,2:2:6:57,6,0	1/1:0,6:6:18:181,18,0	./.:.:.:.:.	1/1:0,2:2:6:65,6,0	1/1:0,2:2:6:64,6,0	1/1:0,2:2:6:63,6,0	./.:.:.:.:.	1/1:0,2:2:6:63,6,0	1/1:0,2:2:6:59,6,0	1/1:0,2:2:6:61,6,0	1/1:0,2:2:6:62,6,0	1/1:0,2:2:6:66,6,0	1/1:0,7:7:21:221,21,0	1/1:0,6:6:18:192,18,0	1/1:0,2:2:6:62,6,0	1/1:0,5:5:15:159,15,0	1/1:0,6:6:18:198,18,0	1/1:0,7:7:21:220,21,0	1/1:0,2:2:6:63,6,0	1/1:0,4:4:12:127,12,0	1/1:0,4:4:9:109,9,0	1/1:0,3:3:9:94,9,0	./.:.:.:.:.	0/0:4,0:4:12:0,12,126	1/1:0,5:6:15:153,15,0	0/0:2,0:2:6:0,6,68	1/1:0,5:5:12:141,12,0	1/1:0,7:7:21:228,21,0	1/1:0,4:4:12:130,12,0	1/1:0,1:1:3:31,3,0	1/1:0,2:2:6:61,6,0	1/1:0,4:4:9:105,9,0	1/1:0,2:2:6:65,6,0	0/0:1,0:1:3:0,3,32	0/0:1,0:1:3:0,3,32	./.:.:.:.:.	0/0:6,0:6:9:0,9,134	0/0:4,0:4:6:0,6,89	0/0:5,0:5:9:0,9,120	0/0:2,0:2:3:0,3,45	0/0:3,0:3:6:0,6,76	0/0:29,0:29:87:0,87,951
chr1	5067331	.	C	T	676.24	.	AC=16;AF=0.066;AN=244;BaseQRankSum=-2.621;DP=526;Dels=0.00;FS=9.070;HaplotypeScore=0.0718;InbreedingCoeff=0.3527;MLEAC=12;MLEAF=0.049;MQ=59.61;MQ0=2;MQRankSum=-1.035;QD=23.32;ReadPosRankSum=-0.943	GT:AD:DP:GQ:PL	0/0:20,0:20:60:0,60,644	0/0:21,0:21:60:0,60,648	0/0:9,0:9:27:0,27,285	0/0:18,0:18:51:0,51,553	0/0:6,0:6:18:0,18,191	./.:.:.:.:.	1/1:0,7:7:21:212,21,0	0/0:1,0:1:3:0,3,26	./.:.:.:.:.	0/0:5,0:5:15:0,15,161	./.:.:.:.:.	0/0:10,0:10:30:0,30,312	0/0:11,0:11:33:0,33,345	0/0:1,0:1:3:0,3,24	0/0:12,0:12:36:0,36,371	0/0:8,0:8:24:0,24,246	0/0:6,0:6:18:0,18,194	0/0:1,0:1:3:0,3,30	0/0:2,0:2:6:0,6,64	0/0:2,0:2:6:0,6,64	0/0:4,0:4:12:0,12,128	0/0:5,0:5:15:0,15,152	0/0:4,0:4:12:0,12,124	0/0:10,0:10:30:0,30,311	1/1:0,3:3:9:97,9,0	0/0:8,0:8:24:0,24,256	1/1:0,10:10:30:303,30,0	./.:.:.:.:.	0/0:3,0:3:9:0,9,95	0/0:11,0:11:33:0,33,336	0/0:1,0:1:3:0,3,30	0/0:1,0:1:3:0,3,30	0/0:4,0:5:12:0,12,126	0/0:2,0:2:6:0,6,66	0/0:8,0:8:24:0,24,250	0/0:2,0:2:6:0,6,63	0/0:13,0:13:39:0,39,402	0/0:7,0:7:21:0,21,222	0/0:7,0:7:21:0,21,223	0/0:2,0:2:6:0,6,67	0/0:2,0:2:6:0,6,59	0/0:5,0:5:15:0,15,162	0/0:13,0:13:39:0,39,413	0/0:9,0:9:27:0,27,289	0/0:10,0:10:30:0,30,319	0/0:9,0:9:27:0,27,280	0/0:3,0:3:9:0,9,95	0/0:6,0:6:18:0,18,188	0/0:2,0:2:6:0,6,66	0/0:4,0:4:12:0,12,128	0/0:1,0:1:3:0,3,32	./.:.:.:.:.	0/0:2,0:2:6:0,6,65	./.:.:.:.:.	0/0:2,0:2:6:0,6,65	1/1:0,1:1:3:31,3,0	0/0:3,0:3:9:0,9,96	0/0:2,0:2:6:0,6,62	0/0:4,0:4:9:0,9,111	0/0:4,0:4:12:0,12,120	0/0:4,0:4:12:0,12,130	0/0:2,0:2:6:0,6,65	0/0:6,0:6:18:0,18,189	0/0:1,0:1:3:0,3,34	0/0:3,0:3:9:0,9,95	0/0:4,0:4:12:0,12,128	./.:.:.:.:.	0/0:1,0:1:3:0,3,30	0/0:4,0:4:12:0,12,130	0/0:1,0:1:3:0,3,32	./.:.:.:.:.	0/0:3,0:3:9:0,9,97	./.:.:.:.:.	0/0:2,0:2:6:0,6,61	0/0:2,0:2:6:0,6,60	0/0:2,0:2:6:0,6,60	0/0:1,0:1:3:0,3,30	0/0:2,0:2:6:0,6,63	0/0:2,0:2:6:0,6,61	0/0:6,0:6:18:0,18,186	0/0:3,0:3:9:0,9,90	./.:.:.:.:.	0/0:2,0:2:6:0,6,67	0/0:4,0:4:12:0,12,124	0/0:2,0:2:6:0,6,67	0/0:1,0:1:3:0,3,31	0/0:2,0:2:6:0,6,61	./.:.:.:.:.	0/0:1,0:1:3:0,3,33	0/0:3,0:3:9:0,9,94	0/0:2,0:2:6:0,6,63	0/0:1,0:1:3:0,3,32	1/1:0,2:2:6:59,6,0	1/1:0,2:2:6:62,6,0	0/0:1,0:1:3:0,3,30	./.:.:.:.:.	0/0:3,0:3:9:0,9,94	1/1:0,2:2:3:45,3,0	0/0:3,0:3:9:0,9,94	0/0:3,0:3:9:0,9,91	0/0:2,0:2:6:0,6,62	0/0:2,0:2:6:0,6,61	0/0:3,0:3:9:0,9,97	0/0:1,0:1:3:0,3,32	0/0:1,0:1:3:0,3,30	0/0:4,0:4:12:0,12,124	0/0:1,0:1:3:0,3,35	0/0:3,0:3:9:0,9,97	0/0:4,0:4:12:0,12,123	./.:.:.:.:.	1/1:0,2:2:6:63,6,0	0/0:4,0:4:12:0,12,126	0/0:4,0:4:12:0,12,134	0/0:3,0:3:9:0,9,95	0/0:1,0:1:3:0,3,31	0/0:5,0:5:12:0,12,122	0/0:2,0:2:6:0,6,62	0/0:3,0:3:9:0,9,90	0/0:3,0:3:9:0,9,92	0/0:1,0:1:3:0,3,32	0/0:4,0:4:12:0,12,125	0/0:2,0:2:6:0,6,68	0/0:3,0:3:9:0,9,92	0/0:3,0:3:9:0,9,89	0/0:4,0:4:12:0,12,115	0/0:5,0:5:15:0,15,158	0/0:2,0:2:6:0,6,63	0/0:3,0:3:9:0,9,89	0/0:1,0:1:3:0,3,32	./.:.:.:.:.	./.:.:.:.:.	0/0:2,0:2:3:0,3,45	0/0:2,0:2:3:0,3,45	0/0:4,0:4:12:0,12,127	0/0:4,0:5:12:0,12,126	0/0:6,0:6:9:0,9,120	0/0:19,0:19:57:0,57,649
chr1	5072413	.	G	T	7711.42	.	AC=161;AF=0.782;AN=206;BaseQRankSum=-1.157;DP=478;Dels=0.00;FS=2.981;HaplotypeScore=0.2407;InbreedingCoeff=0.4782;MLEAC=161;MLEAF=0.782;MQ=42.08;MQ0=10;MQRankSum=-9.148;QD=21.48;ReadPosRankSum=-4.790	GT:AD:DP:GQ:PL	1/1:0,26:26:60:656,60,0	1/1:0,13:13:30:306,30,0	1/1:0,12:12:24:247,24,0	1/1:0,12:12:21:214,21,0	1/1:0,7:7:15:151,15,0	1/1:0,5:5:15:153,15,0	1/1:0,7:7:18:182,18,0	1/1:0,4:4:9:97,9,0	1/1:0,2:2:6:65,6,0	1/1:0,15:15:39:398,39,0	1/1:0,1:1:3:32,3,0	0/0:7,0:7:21:0,21,207	1/1:0,6:6:9:97,9,0	./.:.:.:.:.	1/1:0,11:11:30:316,30,0	1/1:0,7:7:21:207,21,0	1/1:0,8:8:18:193,18,0	./.:.:.:.:.	./.:.:.:.:.	./.:.:.:.:.	1/1:0,1:1:3:32,3,0	1/1:0,8:8:18:185,18,0	1/1:0,5:5:12:124,12,0	0/0:14,0:14:42:0,42,440	./.:.:.:.:.	1/1:0,12:12:24:250,24,0	1/1:0,3:3:6:61,6,0	1/1:0,4:4:6:64,6,0	./.:.:.:.:.	1/1:0,8:8:12:123,12,0	1/1:0,1:1:3:32,3,0	./.:.:.:.:.	1/1:0,6:6:15:156,15,0	1/1:0,2:2:3:32,3,0	1/1:0,10:10:24:248,24,0	./.:.:.:.:.	1/1:0,12:12:24:254,24,0	1/1:0,7:7:21:209,21,0	1/1:1,8:9:21:230,21,0	./.:.:.:.:.	./.:.:.:.:.	1/1:0,2:2:3:31,3,0	0/0:7,0:7:21:0,21,221	0/1:15,2:17:14:14,0,415	1/1:0,6:6:12:117,12,0	0/1:1,2:3:23:53,0,23	1/1:0,5:5:6:62,6,0	0/0:1,1:2:3:0,3,32	1/1:0,2:2:6:63,6,0	./.:.:.:.:.	./.:.:.:.:.	1/1:0,1:1:3:30,3,0	1/1:0,1:1:3:31,3,0	1/1:0,1:1:3:32,3,0	./.:.:.:.:.	./.:.:.:.:.	0/0:2,0:2:6:0,6,59	0/0:6,0:6:15:0,15,170	./.:.:.:.:.	0/0:2,0:2:6:0,6,61	1/1:0,4:4:12:126,12,0	./.:.:.:.:.	1/1:0,4:4:9:100,9,0	1/1:0,1:1:3:32,3,0	1/1:0,5:5:12:119,12,0	./.:.:.:.:.	1/1:0,1:1:3:31,3,0	./.:.:.:.:.	1/1:0,1:1:3:33,3,0	1/1:0,1:1:3:28,3,0	./.:.:.:.:.	./.:.:.:.:.	1/1:0,2:2:6:61,6,0	1/1:0,4:4:9:93,9,0	0/0:2,0:2:6:0,6,65	0/1:1,1:2:26:26,0,26	0/0:2,0:2:6:0,6,64	./.:.:.:.:.	0/0:2,0:2:3:0,3,45	1/1:0,2:2:3:30,3,0	1/1:0,1:1:3:32,3,0	0/0:1,0:1:3:0,3,24	./.:.:.:.:.	1/1:0,3:3:6:63,6,0	1/1:0,1:1:3:32,3,0	1/1:0,3:3:6:63,6,0	1/1:0,2:2:6:61,6,0	1/1:0,1:1:3:29,3,0	1/1:0,4:4:6:63,6,0	1/1:0,1:1:3:32,3,0	1/1:0,1:1:3:32,3,0	./.:.:.:.:.	./.:.:.:.:.	1/1:0,1:1:3:32,3,0	1/1:0,2:2:6:61,6,0	./.:.:.:.:.	./.:.:.:.:.	./.:.:.:.:.	1/1:0,1:1:3:30,3,0	1/1:0,1:1:3:31,3,0	1/1:0,1:1:3:34,3,0	1/1:0,2:2:3:33,3,0	1/1:0,2:2:6:61,6,0	1/1:0,4:4:3:32,3,0	./.:.:.:.:.	1/1:0,6:6:15:159,15,0	./.:.:.:.:.	1/1:0,1:1:3:32,3,0	1/1:0,3:3:6:62,6,0	1/1:0,2:2:3:33,3,0	./.:.:.:.:.	1/1:0,3:3:6:63,6,0	1/1:0,4:4:3:26,3,0	./.:.:.:.:.	1/1:0,1:1:3:31,3,0	1/1:0,4:4:6:64,6,0	1/1:0,1:1:3:31,3,0	1/1:0,1:1:3:33,3,0	0/0:3,0:3:9:0,9,96	./.:.:.:.:.	0/0:7,0:7:21:0,21,211	1/1:0,3:3:6:66,6,0	1/1:0,3:3:9:92,9,0	./.:.:.:.:.	1/1:0,2:2:6:62,6,0	1/1:0,1:1:3:32,3,0	1/1:0,2:2:6:67,6,0	1/1:0,2:2:6:63,6,0	0/0:3,0:3:9:0,9,97	0/0:6,0:6:9:0,9,134	0/0:3,0:3:6:0,6,74	./.:.:.:.:.	0/0:2,0:2:6:0,6,61	0/0:6,0:6:12:0,12,149	0/0:2,1:3:3:0,3,45	0/0:1,0:1:3:0,3,31	0/0:26,2:28:48:0,48,841
chr1	5072414	.	G	A	7708.73	.	AC=165;AF=0.786;AN=210;BaseQRankSum=-0.446;DP=488;Dels=0.00;FS=2.348;HaplotypeScore=0.2361;InbreedingCoeff=0.4728;MLEAC=165;MLEAF=0.786;MQ=41.63;MQ0=10;MQRankSum=-9.397;QD=20.95;ReadPosRankSum=-4.623	GT:AD:DP:GQ:PL	1/1:0,28:28:66:682,66,0	1/1:0,13:13:30:306,30,0	1/1:0,12:12:24:239,24,0	1/1:0,12:12:21:215,21,0	1/1:0,7:7:15:149,15,0	1/1:0,5:5:15:154,15,0	1/1:0,6:6:15:155,15,0	1/1:0,4:4:9:95,9,0	1/1:0,2:2:6:65,6,0	1/1:0,14:14:36:362,36,0	1/1:0,1:1:3:31,3,0	0/0:7,0:7:21:0,21,207	1/1:0,6:6:9:95,9,0	./.:.:.:.:.	1/1:0,11:11:30:312,30,0	1/1:0,7:7:21:206,21,0	1/1:0,8:8:18:191,18,0	./.:.:.:.:.	./.:.:.:.:.	./.:.:.:.:.	1/1:0,1:1:3:32,3,0	1/1:0,8:8:18:178,18,0	1/1:0,5:5:12:125,12,0	0/0:17,0:17:48:0,48,495	./.:.:.:.:.	1/1:0,12:12:24:244,24,0	1/1:0,4:4:9:85,9,0	1/1:0,4:4:6:62,6,0	./.:.:.:.:.	1/1:0,7:7:9:92,9,0	1/1:0,1:1:3:32,3,0	./.:.:.:.:.	1/1:0,9:9:21:211,21,0	1/1:0,2:2:3:32,3,0	1/1:0,11:11:24:248,24,0	./.:.:.:.:.	1/1:0,13:13:24:254,24,0	1/1:0,7:7:21:207,21,0	1/1:0,9:9:21:228,21,0	./.:.:.:.:.	./.:.:.:.:.	1/1:0,2:2:3:31,3,0	0/0:7,0:7:21:0,21,215	0/1:16,2:18:13:13,0,427	1/1:0,6:6:12:116,12,0	0/1:1,2:3:23:51,0,23	1/1:0,5:5:6:61,6,0	0/0:1,1:2:3:0,3,31	1/1:0,2:2:6:61,6,0	./.:.:.:.:.	1/1:0,1:1:3:30,3,0	1/1:0,1:1:3:30,3,0	1/1:0,1:1:3:30,3,0	1/1:0,1:1:3:33,3,0	./.:.:.:.:.	./.:.:.:.:.	0/0:2,0:2:6:0,6,57	0/0:6,0:6:15:0,15,171	./.:.:.:.:.	0/0:2,0:2:6:0,6,61	1/1:0,4:4:12:126,12,0	./.:.:.:.:.	1/1:0,4:4:9:98,9,0	1/1:0,1:1:3:32,3,0	1/1:0,5:5:12:119,12,0	./.:.:.:.:.	1/1:0,1:1:3:30,3,0	./.:.:.:.:.	1/1:0,1:1:3:31,3,0	1/1:0,1:1:3:28,3,0	./.:.:.:.:.	./.:.:.:.:.	1/1:0,2:2:6:61,6,0	1/1:0,4:4:9:95,9,0	0/0:2,0:2:6:0,6,65	0/1:1,1:2:25:26,0,25	0/0:2,0:2:6:0,6,62	./.:.:.:.:.	0/0:2,0:2:3:0,3,45	1/1:0,2:2:3:29,3,0	1/1:0,1:1:3:32,3,0	0/0:1,0:1:3:0,3,33	./.:.:.:.:.	1/1:0,3:3:6:60,6,0	1/1:0,1:1:3:32,3,0	1/1:0,3:3:6:61,6,0	1/1:0,2:2:6:59,6,0	./.:.:.:.:.	1/1:0,4:4:6:62,6,0	1/1:0,1:1:3:32,3,0	1/1:0,1:1:3:32,3,0	./.:.:.:.:.	./.:.:.:.:.	1/1:0,2:2:6:61,6,0	1/1:0,2:2:6:61,6,0	./.:.:.:.:.	1/1:0,2:2:3:28,3,0	1/1:0,1:1:3:32,3,0	1/1:0,1:1:3:30,3,0	1/1:0,1:1:3:31,3,0	1/1:0,1:1:3:33,3,0	1/1:0,2:2:3:32,3,0	1/1:0,1:1:3:32,3,0	1/1:0,4:4:3:32,3,0	./.:.:.:.:.	1/1:0,5:5:12:129,12,0	./.:.:.:.:.	1/1:0,1:1:3:32,3,0	1/1:0,3:3:6:62,6,0	1/1:0,2:2:3:32,3,0	./.:.:.:.:.	1/1:0,3:3:6:62,6,0	1/1:0,4:4:3:26,3,0	./.:.:.:.:.	1/1:0,1:1:3:31,3,0	1/1:0,4:4:6:64,6,0	1/1:0,1:1:3:30,3,0	1/1:0,1:1:3:32,3,0	0/0:3,0:3:9:0,9,93	./.:.:.:.:.	0/0:7,0:7:21:0,21,206	1/1:0,3:3:6:66,6,0	1/1:0,3:3:9:92,9,0	./.:.:.:.:.	1/1:0,2:2:6:60,6,0	1/1:0,2:2:6:59,6,0	1/1:0,2:2:6:65,6,0	1/1:0,2:2:6:61,6,0	0/0:3,0:3:9:0,9,95	0/0:6,0:6:9:0,9,134	0/0:3,0:3:6:0,6,61	./.:.:.:.:.	0/0:2,0:2:6:0,6,59	0/0:6,0:6:12:0,12,148	0/0:2,1:3:3:0,3,45	0/0:1,0:1:3:0,3,31	0/0:26,2:28:48:0,48,836
chr1	5073745	.	C	T	2462.15	.	AC=15;AF=0.056;AN=266;BaseQRankSum=-4.178;DP=1155;Dels=0.00;FS=9.193;HaplotypeScore=0.0974;InbreedingCoeff=0.5360;MLEAC=15;MLEAF=0.056;MQ=59.68;MQ0=0;MQRankSum=-0.496;QD=27.66;ReadPosRankSum=-1.232	GT:AD:DP:GQ:PL	0/0:47,0:47:99:0,132,1471	0/0:17,0:17:48:0,48,526	0/0:15,0:15:45:0,45,481	0/0:53,0:53:99:0,159,1729	0/0:15,0:15:45:0,45,487	0/0:20,0:20:60:0,60,651	0/0:14,0:14:42:0,42,454	0/0:2,0:2:6:0,6,69	0/0:2,0:2:6:0,6,65	0/0:16,0:16:42:0,42,463	0/0:4,0:4:12:0,12,136	1/1:0,18:18:54:554,54,0	0/0:28,0:28:84:0,84,914	0/0:2,0:2:6:0,6,66	0/0:33,0:33:99:0,99,1072	0/0:23,0:23:69:0,69,751	0/0:25,0:25:75:0,75,800	0/0:3,0:3:9:0,9,97	0/0:6,0:6:18:0,18,193	0/0:15,0:15:42:0,42,461	0/0:5,0:5:15:0,15,165	0/0:31,0:31:93:0,93,987	0/0:13,0:13:36:0,36,394	1/1:0,24:24:72:737,72,0	0/0:5,0:5:15:0,15,162	0/0:20,0:20:60:0,60,653	0/0:12,0:12:33:0,33,344	0/0:6,0:6:18:0,18,191	0/0:4,0:4:12:0,12,125	0/0:19,0:19:54:0,54,594	0/0:7,0:7:21:0,21,232	0/0:2,0:2:6:0,6,61	0/0:25,0:25:75:0,75,787	0/0:5,0:5:15:0,15,161	0/0:17,0:17:51:0,51,540	0/0:2,0:2:6:0,6,64	0/0:16,0:16:48:0,48,518	0/0:10,1:11:7:0,7,298	0/0:21,0:21:63:0,63,677	0/0:3,0:3:9:0,9,98	0/0:6,0:6:18:0,18,199	0/0:23,0:23:69:0,69,729	0/0:12,0:12:36:0,36,379	1/1:0,16:16:48:491,48,0	0/0:23,0:23:69:0,69,734	0/0:29,0:29:87:0,87,920	0/0:6,0:6:18:0,18,185	0/1:1,2:3:25:56,0,25	0/0:2,0:2:6:0,6,65	./.:.:.:.:.	0/0:3,0:3:9:0,9,97	0/0:2,0:2:6:0,6,65	0/0:10,0:10:30:0,30,316	0/0:4,0:4:12:0,12,122	1/1:0,5:5:15:156,15,0	0/0:4,0:4:12:0,12,131	1/1:0,8:8:24:253,24,0	1/1:0,9:9:27:281,27,0	0/0:3,0:3:9:0,9,97	0/0:8,0:8:24:0,24,260	./.:.:.:.:.	0/0:6,0:6:18:0,18,194	0/0:12,0:12:36:0,36,391	0/0:10,0:10:30:0,30,328	0/0:7,0:7:21:0,21,235	0/0:4,0:4:12:0,12,126	0/0:5,0:5:15:0,15,162	0/0:12,0:12:36:0,36,379	0/0:3,0:3:9:0,9,103	0/0:4,0:4:12:0,12,131	./.:.:.:.:.	0/0:3,0:3:9:0,9,95	0/0:4,0:4:12:0,12,126	0/0:7,0:7:21:0,21,227	0/0:5,0:5:15:0,15,160	1/1:0,6:6:18:182,18,0	0/0:1,0:1:3:0,3,32	0/0:4,0:4:12:0,12,123	0/0:3,0:3:9:0,9,97	0/0:4,0:4:12:0,12,133	0/0:3,0:3:9:0,9,95	0/0:1,0:1:3:0,3,32	0/0:2,0:2:6:0,6,68	0/0:6,0:6:18:0,18,200	0/0:5,0:5:15:0,15,162	0/0:5,0:5:15:0,15,166	0/0:4,0:4:12:0,12,129	0/0:7,0:7:21:0,21,221	0/0:8,0:8:21:0,21,246	0/0:5,0:5:15:0,15,162	0/0:2,0:2:6:0,6,67	0/0:1,0:1:3:0,3,32	0/0:6,0:6:18:0,18,196	./.:.:.:.:.	0/0:2,0:2:6:0,6,63	0/0:4,0:4:12:0,12,132	0/0:7,0:7:21:0,21,220	0/0:4,0:4:12:0,12,126	0/0:3,0:3:9:0,9,97	0/0:4,0:4:12:0,12,126	0/0:5,0:5:15:0,15,158	0/0:2,0:2:6:0,6,67	0/0:1,0:1:3:0,3,35	0/0:3,0:3:9:0,9,97	0/0:3,0:3:9:0,9,95	0/0:5,0:5:15:0,15,157	0/0:4,0:4:12:0,12,130	0/0:4,0:4:12:0,12,126	0/0:2,0:2:6:0,6,65	0/0:12,0:12:36:0,36,369	0/0:8,0:8:21:0,21,219	0/0:2,0:2:6:0,6,65	0/0:9,0:9:27:0,27,284	0/0:5,0:5:15:0,15,158	0/0:6,0:6:18:0,18,196	0/0:5,0:5:15:0,15,158	0/0:7,0:7:21:0,21,225	0/0:8,0:8:21:0,21,234	0/0:3,0:3:9:0,9,95	0/0:2,0:2:6:0,6,65	0/0:5,0:5:15:0,15,164	0/0:1,0:1:3:0,3,34	0/0:6,0:6:18:0,18,190	0/0:5,0:5:15:0,15,161	0/0:4,0:4:12:0,12,130	0/0:7,0:7:21:0,21,225	0/0:9,0:9:27:0,27,287	0/0:4,0:4:12:0,12,132	0/0:1,0:1:3:0,3,32	0/0:7,0:7:12:0,12,163	0/0:7,0:7:12:0,12,167	0/0:4,0:4:6:0,6,89	0/0:4,0:4:6:0,6,89	0/0:6,0:6:12:0,12,153	0/0:2,0:2:6:0,6,64	0/0:2,0:2:3:0,3,45	0/0:24,0:24:72:0,72,813
chr1	5073974	.	T	C	921.56	.	AC=23;AF=0.093;AN=246;BaseQRankSum=4.910;DP=520;Dels=0.00;FS=4.987;HaplotypeScore=0.1859;InbreedingCoeff=0.3483;MLEAC=19;MLEAF=0.077;MQ=58.96;MQ0=1;MQRankSum=0.617;QD=20.94;ReadPosRankSum=-0.195	GT:AD:DP:GQ:PL	0/0:26,0:26:72:0,72,753	0/0:10,0:10:27:0,27,285	0/0:11,0:11:33:0,33,337	0/0:13,0:13:39:0,39,388	0/0:9,0:9:24:0,24,248	0/0:6,0:6:18:0,18,175	1/1:0,6:6:18:184,18,0	0/0:1,0:1:3:0,3,31	./.:.:.:.:.	0/0:6,0:6:18:0,18,180	0/0:2,0:2:6:0,6,61	0/0:4,0:4:12:0,12,118	0/0:4,0:4:12:0,12,118	1/1:0,1:1:3:34,3,0	0/0:14,0:14:42:0,42,425	0/0:5,0:5:15:0,15,142	0/0:8,0:8:24:0,24,235	0/1:3,2:5:51:51,0,78	0/0:6,0:6:15:0,15,160	0/0:6,0:6:15:0,15,159	0/0:4,0:4:12:0,12,123	0/0:7,0:7:21:0,21,200	0/0:3,0:3:9:0,9,84	0/0:12,0:12:33:0,33,345	1/1:0,4:4:12:133,12,0	0/0:10,0:10:27:0,27,280	1/1:0,7:7:21:219,21,0	0/0:6,0:6:18:0,18,186	0/0:2,0:2:6:0,6,64	0/0:17,0:17:45:0,45,476	0/0:4,0:4:12:0,12,127	0/0:1,0:1:3:0,3,27	0/0:9,0:9:24:0,24,248	0/0:4,0:4:12:0,12,133	0/0:5,0:5:15:0,15,149	./.:.:.:.:.	0/0:11,0:11:30:0,30,306	0/0:5,0:5:15:0,15,144	0/0:7,0:7:18:0,18,189	./.:.:.:.:.	0/0:3,0:3:9:0,9,96	0/0:1,0:1:3:0,3,31	0/0:8,0:8:21:0,21,220	0/0:8,0:8:21:0,21,232	0/0:6,0:6:18:0,18,176	0/0:11,0:11:27:0,27,280	0/0:4,0:4:12:0,12,120	0/0:5,0:5:15:0,15,158	0/0:2,0:2:6:0,6,57	0/0:2,0:2:6:0,6,59	0/0:2,0:2:6:0,6,57	0/0:3,0:3:9:0,9,87	0/0:2,0:2:3:0,3,45	1/1:0,3:3:6:76,6,0	0/0:3,0:3:6:0,6,74	0/1:1,2:3:23:52,0,23	./.:.:.:.:.	0/0:3,0:3:9:0,9,93	0/0:3,0:3:9:0,9,91	0/0:4,0:4:12:0,12,116	0/0:3,0:3:9:0,9,93	0/0:1,0:1:3:0,3,29	0/0:7,0:7:18:0,18,193	0/0:1,0:1:3:0,3,29	./.:.:.:.:.	0/0:2,0:2:6:0,6,63	1/1:0,1:1:3:32,3,0	0/0:3,0:3:9:0,9,89	0/0:3,0:3:9:0,9,87	0/0:2,0:2:6:0,6,61	0/0:3,0:3:9:0,9,90	0/0:1,0:1:3:0,3,31	0/0:2,0:2:6:0,6,62	0/0:2,0:2:6:0,6,59	0/0:2,0:2:6:0,6,57	0/0:1,0:1:3:0,3,30	0/0:2,0:2:6:0,6,63	0/0:3,0:3:6:0,6,73	0/0:1,0:1:3:0,3,29	0/0:3,0:3:9:0,9,87	0/0:3,0:3:9:0,9,82	0/0:2,0:2:6:0,6,57	0/0:5,0:5:15:0,15,156	0/0:1,0:1:3:0,3,30	0/0:1,0:1:3:0,3,29	1/1:0,1:1:3:34,3,0	0/0:5,0:5:15:0,15,145	0/0:3,0:3:9:0,9,90	0/0:4,0:4:9:0,9,108	0/0:5,0:5:15:0,15,156	0/0:1,0:1:3:0,3,30	0/0:1,0:1:3:0,3,30	1/1:0,4:4:12:125,12,0	./.:.:.:.:.	0/0:2,0:2:6:0,6,62	0/0:4,0:4:12:0,12,126	0/0:3,0:3:9:0,9,93	1/1:0,1:1:3:32,3,0	./.:.:.:.:.	0/0:1,0:1:3:0,3,29	0/0:7,0:7:21:0,21,223	0/0:1,0:1:3:0,3,29	./.:.:.:.:.	0/0:1,0:1:3:0,3,31	0/0:2,0:2:6:0,6,60	0/0:3,0:3:9:0,9,90	0/0:4,0:4:12:0,12,127	./.:.:.:.:.	0/0:3,0:3:9:0,9,89	1/1:0,2:2:6:59,6,0	0/1:1,5:6:14:140,0,14	0/0:3,0:3:9:0,9,90	0/0:1,0:1:3:0,3,29	0/0:2,0:2:6:0,6,62	0/0:3,0:3:6:0,6,59	0/0:2,0:2:6:0,6,58	0/0:3,0:3:9:0,9,87	0/0:1,0:1:3:0,3,29	0/0:3,0:3:9:0,9,88	0/0:1,0:1:3:0,3,30	0/0:1,0:1:3:0,3,29	0/0:2,0:2:6:0,6,58	0/0:3,0:3:9:0,9,88	0/0:1,0:1:3:0,3,29	0/0:3,0:3:9:0,9,88	0/0:2,0:2:6:0,6,59	0/0:2,0:2:6:0,6,62	0/0:4,0:4:12:0,12,118	0/0:2,0:2:6:0,6,58	./.:.:.:.:.	./.:.:.:.:.	./.:.:.:.:.	0/0:4,0:4:6:0,6,89	./.:.:.:.:.	./.:.:.:.:.	0/0:2,0:2:3:0,3,45	0/0:19,0:19:57:0,57,648
chr1	5074016	.	C	T	505.49	.	AC=16;AF=0.073;AN=220;BaseQRankSum=-2.911;DP=328;Dels=0.00;FS=0.000;HaplotypeScore=0.0486;InbreedingCoeff=0.2973;MLEAC=12;MLEAF=0.055;MQ=58.60;MQ0=0;MQRankSum=-0.636;QD=21.98;ReadPosRankSum=2.085	GT:AD:DP:GQ:PL	1/1:0,4:4:12:120,12,0	0/0:11,0:11:33:0,33,351	0/0:6,0:6:15:0,15,169	0/0:7,0:7:21:0,21,237	0/0:2,0:2:6:0,6,68	0/0:2,0:2:6:0,6,65	0/0:1,0:1:3:0,3,34	./.:.:.:.:.	0/0:1,0:1:3:0,3,32	1/1:0,3:3:9:94,9,0	1/1:0,2:2:6:63,6,0	0/0:2,0:2:6:0,6,62	1/1:0,3:3:9:92,9,0	0/0:1,0:1:3:0,3,32	0/0:9,0:9:27:0,27,281	./.:.:.:.:.	0/0:4,0:4:12:0,12,131	0/0:5,0:5:15:0,15,165	0/0:3,0:3:6:0,6,77	0/0:2,0:2:6:0,6,53	0/0:2,0:2:6:0,6,67	./.:.:.:.:.	0/0:1,0:1:3:0,3,30	0/0:4,0:4:12:0,12,136	0/0:4,0:4:12:0,12,131	0/0:2,0:2:6:0,6,64	0/0:5,0:5:15:0,15,157	0/0:1,0:1:3:0,3,33	0/0:2,0:2:6:0,6,64	0/0:5,0:5:15:0,15,153	0/0:1,0:1:3:0,3,32	./.:.:.:.:.	0/0:4,0:4:9:0,9,102	0/0:2,0:2:6:0,6,65	0/0:2,0:2:6:0,6,62	./.:.:.:.:.	0/0:5,0:5:12:0,12,139	./.:.:.:.:.	0/0:1,0:1:3:0,3,32	./.:.:.:.:.	0/0:2,0:2:6:0,6,63	./.:.:.:.:.	0/0:6,0:6:18:0,18,197	0/0:5,0:5:15:0,15,156	0/0:5,0:5:15:0,15,161	0/0:2,0:2:3:0,3,44	0/0:4,0:4:12:0,12,132	0/0:2,0:2:6:0,6,57	./.:.:.:.:.	0/0:7,0:7:15:0,15,185	0/0:1,0:1:3:0,3,30	0/0:1,0:1:3:0,3,31	1/1:0,3:3:6:75,6,0	0/0:3,0:3:9:0,9,91	0/0:4,0:4:9:0,9,114	0/0:3,0:3:9:0,9,95	0/0:3,0:3:9:0,9,90	0/0:3,0:3:9:0,9,98	1/1:0,4:4:12:124,12,0	0/0:3,0:3:9:0,9,101	0/0:6,0:6:18:0,18,196	0/0:1,0:1:3:0,3,32	0/0:9,0:9:24:0,24,258	0/0:1,0:1:3:0,3,31	./.:.:.:.:.	0/0:1,0:1:3:0,3,33	./.:.:.:.:.	0/0:1,0:1:3:0,3,32	0/0:1,0:1:3:0,3,31	0/0:3,0:3:9:0,9,95	0/0:4,0:4:12:0,12,125	./.:.:.:.:.	0/0:3,0:3:9:0,9,95	0/0:1,0:1:3:0,3,33	./.:.:.:.:.	0/0:2,0:2:6:0,6,65	0/0:3,0:3:9:0,9,96	0/0:2,0:2:3:0,3,45	./.:.:.:.:.	0/0:3,0:3:9:0,9,94	0/0:3,0:3:6:0,6,74	0/0:1,0:1:3:0,3,32	0/0:1,0:1:3:0,3,34	0/0:1,0:1:3:0,3,30	0/0:2,0:2:6:0,6,66	0/0:1,0:1:3:0,3,30	0/0:4,0:4:12:0,12,130	1/1:0,1:1:3:32,3,0	0/0:3,0:3:6:0,6,75	0/0:5,0:5:15:0,15,158	0/0:2,0:2:6:0,6,67	0/0:1,0:1:3:0,3,31	0/0:5,0:5:12:0,12,138	0/0:1,0:1:3:0,3,32	0/0:1,0:1:3:0,3,31	0/0:4,0:4:12:0,12,117	0/0:3,0:3:9:0,9,94	0/0:1,0:1:3:0,3,30	0/0:1,0:1:3:0,3,31	0/0:2,0:2:3:0,3,45	0/0:3,0:3:9:0,9,91	./.:.:.:.:.	0/0:1,0:1:3:0,3,35	0/0:1,0:1:3:0,3,32	0/0:2,0:2:6:0,6,61	0/0:2,0:2:6:0,6,64	0/0:1,0:1:3:0,3,32	0/0:2,0:2:6:0,6,69	./.:.:.:.:.	./.:.:.:.:.	0/0:5,0:5:15:0,15,156	./.:.:.:.:.	1/1:0,3:3:9:92,9,0	0/0:2,0:2:6:0,6,57	0/0:3,0:3:9:0,9,100	0/0:3,0:3:9:0,9,96	0/0:4,0:4:12:0,12,119	./.:.:.:.:.	0/0:2,0:2:6:0,6,59	./.:.:.:.:.	0/0:2,0:2:6:0,6,61	0/0:2,0:2:6:0,6,62	0/0:1,0:1:3:0,3,33	0/0:2,0:2:6:0,6,61	0/0:3,0:3:9:0,9,91	0/0:2,0:2:6:0,6,63	0/0:4,0:4:12:0,12,124	0/0:2,0:2:6:0,6,65	./.:.:.:.:.	./.:.:.:.:.	./.:.:.:.:.	./.:.:.:.:.	0/0:2,0:2:3:0,3,45	./.:.:.:.:.	./.:.:.:.:.	./.:.:.:.:.	0/0:18,0:18:54:0,54,612
chr1	5074538	.	G	A	1366.92	.	AC=43;AF=0.211;AN=204;BaseQRankSum=-4.390;DP=354;Dels=0.00;FS=0.549;HaplotypeScore=0.0235;InbreedingCoeff=0.5247;MLEAC=31;MLEAF=0.152;MQ=59.53;MQ0=2;MQRankSum=1.636;QD=22.05;ReadPosRankSum=1.829	GT:AD:DP:GQ:PL	0/0:16,0:16:42:0,42,477	0/0:14,0:14:36:0,36,415	0/0:6,0:6:18:0,18,189	0/0:16,0:16:42:0,42,468	1/1:0,9:9:27:274,27,0	0/0:4,0:4:12:0,12,126	0/0:1,0:1:3:0,3,31	0/0:1,0:1:3:0,3,32	./.:.:.:.:.	0/0:4,0:4:9:0,9,110	./.:.:.:.:.	0/0:5,0:5:12:0,12,136	0/0:15,0:15:42:0,42,465	0/0:1,0:1:3:0,3,32	1/1:0,13:13:33:361,33,0	0/0:3,0:3:9:0,9,97	0/0:4,0:4:9:0,9,110	./.:.:.:.:.	0/0:3,0:3:9:0,9,92	./.:.:.:.:.	./.:.:.:.:.	0/0:2,0:2:6:0,6,62	0/0:5,0:5:12:0,12,137	0/0:2,0:2:6:0,6,63	./.:.:.:.:.	1/1:0,2:2:6:59,6,0	0/0:8,0:9:21:0,21,240	./.:.:.:.:.	./.:.:.:.:.	1/1:0,3:3:9:91,9,0	1/1:0,2:2:6:64,6,0	./.:.:.:.:.	0/1:2,1:3:21:21,0,53	1/1:0,2:2:6:65,6,0	0/0:5,0:5:15:0,15,157	./.:.:.:.:.	0/0:3,0:3:9:0,9,98	./.:.:.:.:.	1/1:0,3:3:9:86,9,0	0/0:2,0:2:6:0,6,67	1/1:0,1:1:3:34,3,0	0/0:5,0:5:15:0,15,153	0/0:5,0:5:15:0,15,161	0/0:3,0:3:9:0,9,97	0/0:4,0:4:12:0,12,134	0/0:5,0:5:12:0,12,136	0/0:9,0:9:24:0,24,266	./.:.:.:.:.	./.:.:.:.:.	0/0:3,0:3:3:0,3,45	0/0:1,0:1:3:0,3,32	./.:.:.:.:.	0/0:2,0:2:6:0,6,65	0/0:1,0:1:3:0,3,31	./.:.:.:.:.	0/0:2,0:2:6:0,6,63	0/0:3,0:3:9:0,9,95	0/0:2,0:2:6:0,6,59	0/0:1,0:1:3:0,3,32	0/0:4,0:4:12:0,12,126	./.:.:.:.:.	1/1:0,3:3:9:88,9,0	0/0:7,0:7:21:0,21,215	./.:.:.:.:.	1/1:0,2:2:6:57,6,0	1/1:0,1:1:3:32,3,0	0/0:2,0:2:6:0,6,63	1/1:0,3:3:9:90,9,0	0/0:2,0:2:6:0,6,65	./.:.:.:.:.	0/0:1,0:1:3:0,3,32	0/0:5,0:5:15:0,15,148	0/0:2,0:2:6:0,6,62	0/0:3,0:3:9:0,9,99	0/0:1,0:1:3:0,3,34	0/0:2,0:2:6:0,6,57	0/0:2,0:2:6:0,6,65	0/0:2,0:2:6:0,6,63	./.:.:.:.:.	0/0:5,0:5:12:0,12,131	0/0:3,0:3:9:0,9,94	./.:.:.:.:.	0/0:2,0:2:6:0,6,63	./.:.:.:.:.	0/0:4,0:4:12:0,12,128	0/0:1,0:1:3:0,3,33	1/1:0,2:2:6:63,6,0	./.:.:.:.:.	1/1:0,1:1:3:28,3,0	./.:.:.:.:.	1/1:0,1:1:3:29,3,0	0/0:2,0:2:6:0,6,65	0/0:3,0:3:9:0,9,99	./.:.:.:.:.	1/1:0,2:2:6:60,6,0	0/0:1,0:1:3:0,3,32	./.:.:.:.:.	0/0:2,0:2:6:0,6,65	1/1:0,1:1:3:28,3,0	0/0:2,0:2:6:0,6,59	0/0:3,0:3:9:0,9,97	1/1:0,3:3:9:89,9,0	1/1:0,1:1:3:29,3,0	0/0:2,0:2:6:0,6,61	./.:.:.:.:.	0/0:2,0:2:6:0,6,63	./.:.:.:.:.	0/0:2,0:2:6:0,6,61	./.:.:.:.:.	0/0:1,0:1:3:0,3,33	0/0:3,0:3:9:0,9,96	./.:.:.:.:.	0/0:3,0:3:9:0,9,99	1/1:0,2:2:6:63,6,0	1/1:0,2:2:6:57,6,0	0/0:1,0:1:3:0,3,32	0/0:2,0:2:6:0,6,58	0/0:1,0:1:3:0,3,28	0/0:5,0:5:15:0,15,151	./.:.:.:.:.	0/0:5,0:5:15:0,15,153	0/0:2,0:2:6:0,6,65	0/0:3,0:3:9:0,9,91	0/0:3,0:3:6:0,6,72	./.:.:.:.:.	0/0:1,0:1:3:0,3,32	0/0:1,0:1:3:0,3,32	0/0:4,0:4:12:0,12,125	0/0:2,0:2:6:0,6,65	./.:.:.:.:.	0/0:2,0:2:3:0,3,45	0/0:2,0:2:3:0,3,45	0/0:3,0:3:3:0,3,45	./.:.:.:.:.	./.:.:.:.:.	./.:.:.:.:.	0/0:13,0:13:36:0,36,411
chr1	5075283	.	T	A	24161.5	.	AC=206;AF=0.824;AN=250;BaseQRankSum=-0.886;DP=978;Dels=0.00;FS=7.440;HaplotypeScore=0.1522;InbreedingCoeff=0.6219;MLEAC=209;MLEAF=0.836;MQ=58.61;MQ0=4;MQRankSum=0.894;QD=29.79;ReadPosRankSum=-0.900	GT:AD:DP:GQ:PL	1/1:1,59:60:99:1928,177,0	1/1:0,18:18:51:551,51,0	1/1:0,13:13:39:421,39,0	1/1:0,53:53:99:1693,159,0	1/1:1,9:10:27:291,27,0	1/1:0,16:16:48:515,48,0	1/1:0,20:20:60:635,60,0	1/1:0,2:2:6:59,6,0	1/1:0,3:3:9:96,9,0	1/1:1,8:9:24:262,24,0	1/1:0,1:1:3:31,3,0	0/0:15,0:15:45:0,45,479	1/1:1,20:21:60:636,60,0	1/1:0,1:1:3:32,3,0	1/1:0,20:20:57:617,57,0	1/1:0,18:18:54:573,54,0	1/1:1,19:20:54:580,54,0	1/1:0,1:1:3:31,3,0	1/1:0,11:11:27:315,27,0	1/1:0,12:12:36:381,36,0	1/1:0,1:1:3:32,3,0	1/1:0,13:13:36:382,36,0	1/1:0,12:12:36:387,36,0	0/0:19,0:19:51:0,51,567	1/1:0,2:2:6:65,6,0	1/1:0,21:21:57:635,57,0	1/1:0,12:12:36:378,36,0	1/1:0,3:3:9:95,9,0	1/1:0,3:3:9:94,9,0	1/1:1,21:22:38:650,38,0	1/1:0,1:1:3:32,3,0	./.:.:.:.:.	1/1:0,15:15:45:495,45,0	1/1:0,3:3:9:97,9,0	1/1:0,15:15:42:469,42,0	1/1:0,2:2:6:62,6,0	1/1:0,21:21:57:626,57,0	1/1:0,21:21:51:586,51,0	1/1:0,13:13:36:405,36,0	1/1:0,2:2:6:67,6,0	1/1:0,1:1:3:32,3,0	1/1:0,22:22:66:694,66,0	0/0:28,0:28:69:0,69,771	0/0:16,0:16:48:0,48,505	1/1:0,16:16:45:486,45,0	0/1:6,9:15:99:243,0,153	1/1:0,12:12:36:389,36,0	0/0:1,0:1:3:0,3,32	1/1:0,3:3:9:92,9,0	1/1:0,5:5:15:145,15,0	1/1:0,1:1:3:32,3,0	./.:.:.:.:.	1/1:2,1:3:3:34,3,0	1/1:0,3:3:9:92,9,0	0/0:9,0:9:27:0,27,292	./.:.:.:.:.	0/0:6,0:6:18:0,18,195	0/0:5,0:5:12:0,12,126	1/1:0,1:1:3:33,3,0	0/0:4,0:4:12:0,12,125	1/1:0,3:3:9:96,9,0	./.:.:.:.:.	1/1:0,15:15:42:458,42,0	1/1:0,3:3:6:77,6,0	1/1:0,4:4:12:126,12,0	1/1:0,2:2:6:57,6,0	1/1:0,2:2:6:66,6,0	1/1:0,6:6:18:190,18,0	1/1:0,2:2:6:63,6,0	1/1:0,3:3:9:95,9,0	1/1:0,4:4:12:122,12,0	1/1:0,2:2:6:65,6,0	1/1:0,3:3:9:92,9,0	0/1:1,1:2:27:27,0,27	0/0:2,0:2:6:0,6,63	0/0:3,0:3:9:0,9,97	0/0:5,0:5:15:0,15,165	1/1:0,7:7:21:231,21,0	./.:.:.:.:.	0/1:1,6:7:9:173,0,9	1/1:0,4:4:12:120,12,0	./.:.:.:.:.	1/1:0,3:3:9:101,9,0	1/1:0,4:4:12:126,12,0	1/1:0,5:5:15:162,15,0	1/1:0,2:2:6:59,6,0	1/1:0,4:4:12:130,12,0	1/1:0,1:1:3:28,3,0	1/1:0,3:3:9:95,9,0	./.:.:.:.:.	0/1:2,3:5:41:81,0,41	1/1:0,6:6:18:184,18,0	1/1:1,2:3:6:64,6,0	./.:.:.:.:.	1/1:0,4:4:12:134,12,0	1/1:0,3:3:9:97,9,0	1/1:0,5:5:15:158,15,0	1/1:0,3:3:9:100,9,0	1/1:0,4:4:12:126,12,0	1/1:0,1:1:3:31,3,0	1/1:0,3:3:9:95,9,0	1/1:0,1:1:3:32,3,0	1/1:0,2:2:6:67,6,0	./.:.:.:.:.	1/1:0,4:4:12:111,12,0	1/1:0,4:4:12:126,12,0	1/1:0,5:5:15:160,15,0	1/1:1,9:10:21:243,21,0	1/1:0,4:4:12:102,12,0	1/1:0,7:7:21:227,21,0	1/1:0,4:4:12:128,12,0	1/1:0,4:4:12:105,12,0	1/1:0,4:4:12:130,12,0	1/1:0,3:3:9:94,9,0	1/1:0,5:5:15:163,15,0	1/1:0,3:3:9:97,9,0	1/1:0,5:5:12:135,12,0	1/1:0,4:4:12:118,12,0	0/0:8,0:8:24:0,24,249	1/1:0,8:8:24:256,24,0	0/0:4,0:4:12:0,12,129	1/1:0,7:7:21:218,21,0	1/1:0,4:4:12:126,12,0	1/1:1,5:6:15:159,15,0	1/1:0,4:4:12:126,12,0	1/1:0,3:3:9:92,9,0	1/1:0,4:4:12:135,12,0	1/1:0,5:5:12:136,12,0	./.:.:.:.:.	0/0:5,0:5:6:0,6,89	./.:.:.:.:.	0/0:2,0:2:3:0,3,45	0/0:4,1:5:12:0,12,124	0/0:5,0:5:9:0,9,120	./.:.:.:.:.	0/0:2,0:2:3:0,3,45	0/0:20,0:20:60:0,60,683
chr1	5075367	.	C	T	2742.95	.	AC=26;AF=0.102;AN=254;BaseQRankSum=3.928;DP=716;Dels=0.00;FS=0.388;HaplotypeScore=0.2171;InbreedingCoeff=0.4670;MLEAC=26;MLEAF=0.102;MQ=59.29;MQ0=0;MQRankSum=0.470;QD=26.63;ReadPosRankSum=-0.472	GT:AD:DP:GQ:PL	0/0:50,0:50:99:0,147,1502	0/0:13,0:13:39:0,39,376	1/1:0,15:15:45:469,45,0	1/1:0,31:31:87:913,87,0	0/0:9,0:9:21:0,21,232	0/0:12,0:12:36:0,36,360	0/0:11,0:11:33:0,33,333	./.:.:.:.:.	0/0:2,0:2:3:0,3,31	0/0:10,0:10:30:0,30,287	0/0:4,0:4:12:0,12,126	0/0:6,0:6:18:0,18,181	0/0:7,0:7:21:0,21,204	0/0:2,0:2:6:0,6,61	0/0:14,0:14:39:0,39,383	0/0:15,0:15:42:0,42,424	0/0:14,0:14:42:0,42,420	0/0:2,0:2:6:0,6,62	1/1:0,7:7:18:200,18,0	1/1:0,12:12:36:360,36,0	0/0:1,0:1:3:0,3,32	1/1:0,9:9:27:280,27,0	0/0:14,0:14:42:0,42,420	0/0:16,0:16:45:0,45,467	0/0:1,0:1:3:0,3,30	0/0:11,0:11:33:0,33,317	0/0:9,0:9:24:0,24,242	0/0:1,0:1:3:0,3,31	0/0:3,0:3:9:0,9,100	0/0:24,0:24:63:0,63,678	0/0:5,0:5:15:0,15,150	0/0:4,0:4:12:0,12,120	0/0:14,0:14:39:0,39,397	./.:.:.:.:.	0/0:8,0:8:24:0,24,240	0/0:1,0:1:3:0,3,30	0/0:19,0:19:57:0,57,574	0/0:8,0:8:24:0,24,245	0/0:16,0:16:48:0,48,470	0/0:3,0:3:3:0,3,34	0/0:1,0:1:3:0,3,28	0/0:8,0:8:24:0,24,241	0/0:11,0:11:27:0,27,279	0/0:11,0:11:33:0,33,328	0/0:13,0:13:36:0,36,373	0/0:15,0:15:45:0,45,448	1/1:0,4:4:12:128,12,0	0/0:2,0:2:6:0,6,63	0/0:1,0:1:3:0,3,27	0/0:3,0:3:6:0,6,75	0/0:2,0:2:6:0,6,60	0/0:2,0:2:6:0,6,61	0/0:4,0:4:12:0,12,120	0/0:1,0:1:3:0,3,28	0/0:4,0:4:12:0,12,118	0/0:1,0:1:3:0,3,30	0/0:3,0:3:9:0,9,83	0/0:4,0:4:12:0,12,116	./.:.:.:.:.	0/0:4,0:4:12:0,12,125	./.:.:.:.:.	0/0:2,0:2:6:0,6,57	0/0:7,0:7:21:0,21,206	0/0:3,0:3:9:0,9,88	0/0:4,0:4:12:0,12,118	0/0:2,0:2:6:0,6,61	0/0:5,0:5:12:0,12,134	0/0:4,0:4:12:0,12,109	0/0:2,0:2:6:0,6,61	1/1:0,6:6:18:190,18,0	0/0:4,0:4:9:0,9,106	./.:.:.:.:.	1/1:0,2:2:6:65,6,0	0/1:1,1:2:25:25,0,26	0/0:1,0:1:3:0,3,30	0/0:1,0:1:3:0,3,30	0/0:5,0:5:12:0,12,136	0/0:1,0:1:3:0,3,29	./.:.:.:.:.	0/0:4,0:4:9:0,9,103	0/0:1,0:1:3:0,3,32	0/0:1,0:1:3:0,3,30	0/0:2,0:2:6:0,6,59	1/1:0,3:3:9:92,9,0	1/1:0,1:1:3:29,3,0	0/0:4,0:4:12:0,12,114	0/0:3,0:3:9:0,9,88	0/0:5,0:5:15:0,15,153	0/0:4,0:4:12:0,12,118	0/0:3,0:3:9:0,9,88	0/0:1,0:1:3:0,3,30	0/0:3,0:3:9:0,9,94	0/0:4,0:4:12:0,12,122	0/0:1,0:1:3:0,3,31	0/0:4,0:4:12:0,12,122	0/0:2,0:2:6:0,6,58	0/0:4,0:4:9:0,9,94	./.:.:.:.:.	0/0:5,0:5:15:0,15,142	0/0:1,0:1:3:0,3,29	0/0:5,0:5:15:0,15,162	0/0:2,0:2:6:0,6,59	./.:.:.:.:.	0/1:1,1:2:24:25,0,24	0/0:4,0:4:12:0,12,120	0/0:2,0:2:3:0,3,45	1/1:0,6:6:18:195,18,0	0/0:5,0:5:15:0,15,159	0/0:1,0:2:3:0,3,32	0/0:1,0:1:3:0,3,30	0/0:3,0:3:9:0,9,89	0/0:1,0:2:3:0,3,32	0/0:3,0:3:9:0,9,89	./.:.:.:.:.	0/0:3,0:3:9:0,9,92	0/0:2,0:2:6:0,6,62	0/0:2,0:2:6:0,6,59	0/0:5,0:5:12:0,12,132	0/0:4,0:4:12:0,12,115	0/0:4,0:4:12:0,12,118	0/0:3,0:3:9:0,9,90	0/0:4,0:4:12:0,12,122	0/0:6,0:6:18:0,18,183	0/0:3,0:3:9:0,9,89	0/0:3,0:3:9:0,9,81	0/0:3,0:3:9:0,9,92	1/1:0,3:3:9:87,9,0	0/0:1,0:1:3:0,3,30	0/0:1,0:1:3:0,3,31	0/0:2,0:2:3:0,3,45	./.:.:.:.:.	0/0:4,0:4:6:0,6,89	0/0:4,0:5:12:0,12,119	0/0:7,0:7:9:0,9,134	0/0:4,0:4:6:0,6,89	0/0:2,0:2:3:0,3,45	0/0:4,0:4:12:0,12,131
chr1	5090875	.	C	T	414.29	.	AC=22;AF=0.143;AN=154;BaseQRankSum=-0.528;DP=550;Dels=0.00;FS=0.000;HaplotypeScore=0.0256;InbreedingCoeff=0.3433;MLEAC=18;MLEAF=0.117;MQ=19.12;MQ0=68;MQRankSum=-0.980;QD=9.63;ReadPosRankSum=-0.829	GT:AD:DP:GQ:PL	0/0:22,0:22:9:0,9,97	0/0:11,0:11:6:0,6,61	0/0:5,0:5:3:0,3,32	0/0:24,0:24:24:0,24,246	0/0:10,0:10:15:0,15,148	1/1:0,5:5:6:57,6,0	0/0:10,0:10:12:0,12,122	./.:.:.:.:.	./.:.:.:.:.	0/0:8,0:8:15:0,15,158	./.:.:.:.:.	0/0:6,0:6:15:0,15,158	0/0:7,0:7:15:0,15,148	./.:.:.:.:.	0/0:10,0:10:9:0,9,95	0/0:12,0:12:6:0,6,63	0/0:8,0:8:9:0,9,95	./.:.:.:.:.	0/0:2,0:2:3:0,3,32	0/0:8,0:8:3:0,3,32	1/1:0,4:4:3:31,3,0	0/0:7,0:7:6:0,6,61	1/1:0,6:6:3:30,3,0	0/0:14,0:14:3:0,3,31	./.:.:.:.:.	0/0:14,0:14:18:0,18,184	./.:.:.:.:.	./.:.:.:.:.	./.:.:.:.:.	0/0:15,0:15:18:0,18,185	0/0:2,0:2:3:0,3,32	0/0:2,0:2:3:0,3,33	0/0:19,0:19:21:0,21,214	./.:.:.:.:.	0/0:5,0:5:12:0,12,124	./.:.:.:.:.	1/1:0,5:5:9:92,9,0	0/0:8,0:8:12:0,12,118	0/0:9,0:9:3:0,3,31	./.:.:.:.:.	./.:.:.:.:.	0/0:7,0:7:9:0,9,89	0/0:14,0:14:9:0,9,93	0/0:4,0:4:3:0,3,32	1/1:0,10:10:15:148,15,0	0/0:11,0:11:12:0,12,122	0/0:9,0:9:6:0,6,63	./.:.:.:.:.	./.:.:.:.:.	0/0:2,0:2:3:0,3,31	0/0:2,0:2:3:0,3,31	./.:.:.:.:.	0/0:4,0:4:6:0,6,61	0/0:3,0:3:3:0,3,31	./.:.:.:.:.	./.:.:.:.:.	0/0:2,0:2:3:0,3,28	0/0:4,0:4:3:0,3,32	./.:.:.:.:.	0/0:5,0:5:3:0,3,31	./.:.:.:.:.	0/0:1,0:1:3:0,3,30	./.:.:.:.:.	0/0:3,0:3:3:0,3,31	0/0:4,0:4:3:0,3,34	0/0:2,0:2:3:0,3,31	./.:.:.:.:.	./.:.:.:.:.	0/0:2,0:2:3:0,3,23	./.:.:.:.:.	./.:.:.:.:.	./.:.:.:.:.	0/0:2,0:2:3:0,3,32	./.:.:.:.:.	./.:.:.:.:.	0/0:3,0:3:6:0,6,61	0/0:2,0:2:6:0,6,63	1/1:0,1:1:3:30,3,0	./.:.:.:.:.	0/0:2,0:2:3:0,3,30	./.:.:.:.:.	./.:.:.:.:.	0/0:5,0:5:6:0,6,59	./.:.:.:.:.	0/0:4,0:4:6:0,6,63	./.:.:.:.:.	0/0:3,0:3:6:0,6,59	./.:.:.:.:.	./.:.:.:.:.	./.:.:.:.:.	./.:.:.:.:.	./.:.:.:.:.	./.:.:.:.:.	./.:.:.:.:.	./.:.:.:.:.	./.:.:.:.:.	0/0:3,0:3:3:0,3,29	./.:.:.:.:.	0/0:3,0:3:6:0,6,57	./.:.:.:.:.	0/0:3,0:3:9:0,9,92	./.:.:.:.:.	./.:.:.:.:.	0/0:3,0:3:6:0,6,59	./.:.:.:.:.	1/1:0,3:3:3:30,3,0	0/0:2,0:2:3:0,3,27	0/0:3,0:3:6:0,6,49	./.:.:.:.:.	0/0:3,0:3:3:0,3,31	./.:.:.:.:.	./.:.:.:.:.	0/0:2,0:2:3:0,3,31	./.:.:.:.:.	0/0:2,0:2:6:0,6,63	./.:.:.:.:.	0/0:2,0:2:3:0,3,32	1/1:0,2:2:3:30,3,0	0/0:1,0:1:3:0,3,32	./.:.:.:.:.	./.:.:.:.:.	./.:.:.:.:.	1/1:0,3:3:3:30,3,0	0/0:4,0:4:6:0,6,61	./.:.:.:.:.	1/1:0,1:1:3:29,3,0	./.:.:.:.:.	1/1:0,3:3:9:89,9,0	./.:.:.:.:.	./.:.:.:.:.	0/0:1,0:1:3:0,3,27	./.:.:.:.:.	0/0:3,0:3:3:0,3,45	0/0:4,0:4:6:0,6,89	0/0:2,0:2:3:0,3,30	0/0:4,0:4:9:0,9,105	0/0:14,0:14:9:0,9,106
chr1	5102340	.	A	G	805.16	.	AC=15;AF=0.065;AN=232;BaseQRankSum=-0.546;DP=571;Dels=0.00;FS=3.246;HaplotypeScore=0.2729;InbreedingCoeff=0.3292;MLEAC=13;MLEAF=0.056;MQ=59.04;MQ0=0;MQRankSum=0.600;QD=20.65;ReadPosRankSum=-0.354	GT:AD:DP:GQ:PL	0/0:38,0:38:99:0,102,1136	0/0:13,0:13:36:0,36,387	0/0:9,0:9:27:0,27,278	0/0:29,0:29:81:0,81,868	0/0:6,0:6:18:0,18,182	0/0:8,0:8:21:0,21,229	0/0:5,0:5:15:0,15,160	0/0:2,0:2:6:0,6,65	0/0:1,0:1:3:0,3,32	0/0:13,0:13:39:0,39,398	0/0:1,0:1:3:0,3,34	0/0:7,0:7:21:0,21,215	0/0:6,0:6:18:0,18,185	0/0:1,0:1:3:0,3,32	0/0:7,0:7:21:0,21,223	0/0:7,1:8:18:0,18,199	1/1:0,6:8:18:184,18,0	0/0:1,0:1:3:0,3,31	0/0:3,0:3:9:0,9,94	0/0:2,0:3:6:0,6,57	./.:.:.:.:.	0/0:6,0:6:18:0,18,181	0/0:9,0:11:21:0,21,245	0/0:13,0:14:33:0,33,344	0/0:1,0:1:3:0,3,33	0/0:12,0:14:36:0,36,365	0/0:10,0:10:30:0,30,316	0/0:7,0:7:21:0,21,227	0/0:1,0:1:3:0,3,33	0/0:4,0:4:12:0,12,123	0/0:7,0:7:21:0,21,229	0/0:1,0:1:3:0,3,35	1/1:0,2:2:6:66,6,0	0/0:4,0:4:12:0,12,126	0/0:8,0:10:24:0,24,252	./.:.:.:.:.	0/0:12,0:12:36:0,36,368	0/0:3,0:3:9:0,9,98	0/0:6,0:6:18:0,18,188	0/0:1,0:1:3:0,3,23	0/0:1,0:1:3:0,3,33	0/0:6,0:6:18:0,18,183	0/0:12,0:12:33:0,33,357	0/0:11,0:11:33:0,33,339	0/0:13,0:13:33:0,33,351	0/0:8,0:8:24:0,24,246	0/0:6,0:6:15:0,15,171	0/0:1,0:1:3:0,3,32	./.:.:.:.:.	./.:.:.:.:.	./.:.:.:.:.	0/0:1,0:1:3:0,3,30	0/0:5,0:5:15:0,15,153	0/0:1,0:1:3:0,3,32	0/0:1,0:1:3:0,3,33	./.:.:.:.:.	0/0:1,0:1:3:0,3,32	0/0:4,0:5:12:0,12,126	./.:.:.:.:.	0/0:2,0:2:6:0,6,66	0/0:2,0:2:6:0,6,62	0/0:2,0:2:6:0,6,64	1/1:0,8:8:24:239,24,0	0/0:2,0:2:6:0,6,68	0/0:1,0:2:3:0,3,31	0/0:1,0:1:3:0,3,33	0/0:2,0:2:6:0,6,64	0/0:2,0:2:6:0,6,61	1/1:0,1:1:3:31,3,0	./.:.:.:.:.	./.:.:.:.:.	./.:.:.:.:.	0/0:1,0:1:3:0,3,31	0/0:4,0:4:12:0,12,116	0/0:4,0:4:12:0,12,123	0/0:2,0:2:6:0,6,60	./.:.:.:.:.	0/0:3,0:3:6:0,6,75	0/0:1,0:1:3:0,3,30	0/0:2,0:2:6:0,6,59	./.:.:.:.:.	./.:.:.:.:.	0/0:3,0:3:9:0,9,97	0/0:2,0:2:6:0,6,62	0/0:3,0:3:9:0,9,95	0/0:2,0:2:6:0,6,68	0/0:7,0:7:15:0,15,182	0/0:1,0:1:3:0,3,32	0/0:2,0:2:6:0,6,61	0/0:2,0:2:6:0,6,66	0/0:2,0:2:6:0,6,61	./.:.:.:.:.	./.:.:.:.:.	0/0:2,0:2:6:0,6,66	0/0:2,0:2:6:0,6,60	1/1:0,6:6:18:190,18,0	0/1:4,1:5:16:16,0,110	0/0:2,0:2:6:0,6,62	0/0:3,0:3:9:0,9,96	./.:.:.:.:.	1/1:0,2:2:6:58,6,0	0/0:1,0:1:3:0,3,31	0/0:2,0:2:6:0,6,60	0/0:2,0:2:6:0,6,63	0/0:3,0:3:6:0,6,63	0/0:2,0:2:6:0,6,60	0/0:3,0:3:9:0,9,100	0/0:3,0:3:9:0,9,90	./.:.:.:.:.	0/0:3,0:3:9:0,9,88	0/0:2,0:2:6:0,6,57	./.:.:.:.:.	0/0:5,0:5:15:0,15,155	0/0:2,0:2:6:0,6,61	0/0:4,0:4:12:0,12,127	1/1:0,7:7:21:223,21,0	./.:.:.:.:.	0/0:2,0:2:6:0,6,63	0/0:5,0:5:15:0,15,162	0/0:2,0:2:6:0,6,61	0/0:2,0:2:6:0,6,61	0/0:3,0:3:9:0,9,94	0/0:3,0:3:9:0,9,98	0/0:1,0:1:3:0,3,30	./.:.:.:.:.	0/0:5,0:5:12:0,12,134	0/0:3,0:3:9:0,9,92	0/0:3,0:3:9:0,9,93	0/0:1,0:1:3:0,3,30	0/0:9,0:9:18:0,18,228	0/0:8,0:8:12:0,12,179	./.:.:.:.:.	0/0:9,0:9:15:0,15,210	0/0:7,0:7:12:0,12,165	0/0:4,0:4:6:0,6,89	0/0:2,0:2:3:0,3,45	0/0:19,0:19:57:0,57,627
chr1	5103026	.	A	T	19958.7	.	AC=202;AF=0.821;AN=246;BaseQRankSum=0.085;DP=829;Dels=0.00;FS=3.373;HaplotypeScore=0.1061;InbreedingCoeff=0.6793;MLEAC=205;MLEAF=0.833;MQ=59.41;MQ0=1;MQRankSum=-1.146;QD=29.05;ReadPosRankSum=-0.943	GT:AD:DP:GQ:PL	1/1:0,52:52:99:1533,138,0	1/1:0,30:30:72:833,72,0	1/1:0,13:13:36:384,36,0	1/1:0,44:44:99:1303,123,0	1/1:0,18:18:48:528,48,0	1/1:0,8:8:24:238,24,0	1/1:0,9:9:27:277,27,0	./.:.:.:.:.	./.:.:.:.:.	1/1:0,21:21:63:641,63,0	1/1:0,2:2:6:63,6,0	0/0:11,0:11:30:0,30,320	1/1:0,9:9:24:268,24,0	1/1:0,1:1:3:34,3,0	1/1:0,18:18:48:509,48,0	1/1:0,11:11:33:343,33,0	1/1:0,24:24:63:688,63,0	1/1:0,1:1:3:33,3,0	1/1:0,4:4:9:102,9,0	1/1:0,2:2:6:62,6,0	./.:.:.:.:.	1/1:0,11:11:27:297,27,0	1/1:0,13:13:36:391,36,0	0/0:10,0:10:30:0,30,311	1/1:0,2:2:6:64,6,0	1/1:0,15:15:42:440,42,0	1/1:0,13:13:36:387,36,0	1/1:0,7:7:21:232,21,0	1/1:0,1:1:3:32,3,0	1/1:0,10:10:30:311,30,0	1/1:0,6:6:18:195,18,0	1/1:0,3:3:9:99,9,0	1/1:0,13:13:33:363,33,0	1/1:0,2:2:6:62,6,0	0/0:16,0:16:45:0,45,476	1/1:0,1:1:3:35,3,0	1/1:0,24:24:72:734,72,0	1/1:0,6:6:18:186,18,0	1/1:0,14:14:39:418,39,0	1/1:0,2:2:6:56,6,0	1/1:0,6:6:18:195,18,0	1/1:0,14:14:42:421,42,0	0/0:15,0:15:36:0,36,411	0/0:14,0:14:39:0,39,421	1/1:0,19:19:54:571,54,0	0/0:11,0:11:21:0,21,270	1/1:0,10:10:24:261,24,0	0/0:1,0:1:3:0,3,34	1/1:0,4:4:12:124,12,0	1/1:0,3:3:9:92,9,0	1/1:0,4:4:12:122,12,0	1/1:0,3:3:9:91,9,0	1/1:0,4:4:12:125,12,0	1/1:0,2:2:6:61,6,0	0/0:3,0:3:9:0,9,96	1/1:0,1:1:3:32,3,0	0/0:6,0:6:18:0,18,184	0/0:5,0:5:15:0,15,150	1/1:0,4:4:9:102,9,0	0/0:6,0:6:18:0,18,183	1/1:0,4:4:12:123,12,0	1/1:0,1:1:3:34,3,0	1/1:0,12:12:36:370,36,0	1/1:0,3:3:9:95,9,0	1/1:0,4:4:12:122,12,0	1/1:0,3:3:9:84,9,0	1/1:0,1:1:3:33,3,0	1/1:0,6:6:18:185,18,0	1/1:0,7:7:21:211,21,0	1/1:0,3:3:9:93,9,0	1/1:0,2:2:6:61,6,0	1/1:0,2:2:6:61,6,0	1/1:0,2:2:6:67,6,0	1/1:0,2:2:6:65,6,0	0/0:1,0:1:3:0,3,32	0/0:2,0:2:6:0,6,63	./.:.:.:.:.	1/1:0,2:2:6:59,6,0	0/0:2,0:2:6:0,6,60	1/1:0,4:4:12:120,12,0	./.:.:.:.:.	0/0:1,0:1:3:0,3,30	1/1:0,2:2:6:68,6,0	./.:.:.:.:.	1/1:0,5:5:15:153,15,0	1/1:0,2:2:6:63,6,0	1/1:0,6:6:18:186,18,0	1/1:0,4:4:12:127,12,0	1/1:0,5:5:15:149,15,0	1/1:0,4:4:12:122,12,0	1/1:0,1:1:3:30,3,0	1/1:0,2:2:6:60,6,0	1/1:0,3:3:9:93,9,0	1/1:0,4:4:12:122,12,0	1/1:0,6:6:18:181,18,0	1/1:0,3:3:9:97,9,0	1/1:0,5:5:15:161,15,0	1/1:0,1:1:3:30,3,0	1/1:0,2:2:6:62,6,0	1/1:0,2:2:6:61,6,0	./.:.:.:.:.	./.:.:.:.:.	1/1:0,4:4:9:104,9,0	1/1:0,5:5:12:134,12,0	1/1:0,1:1:3:32,3,0	1/1:0,3:3:9:94,9,0	1/1:0,4:4:12:132,12,0	0/0:5,0:5:15:0,15,153	./.:.:.:.:.	1/1:0,3:3:9:90,9,0	1/1:0,1:1:3:32,3,0	./.:.:.:.:.	1/1:1,7:8:21:212,21,0	1/1:0,5:5:15:153,15,0	1/1:0,7:7:18:196,18,0	1/1:0,4:4:6:59,6,0	./.:.:.:.:.	1/1:0,4:4:12:122,12,0	0/0:1,0:1:3:0,3,28	1/1:0,3:3:9:86,9,0	0/0:7,0:7:21:0,21,208	1/1:0,7:7:21:220,21,0	1/1:0,3:3:9:91,9,0	1/1:0,4:4:12:126,12,0	1/1:0,4:4:12:118,12,0	1/1:0,3:3:9:91,9,0	1/1:0,8:8:24:243,24,0	1/1:0,2:2:3:44,3,0	0/0:3,0:3:9:0,9,90	1/1:0,1:1:3:31,3,0	./.:.:.:.:.	./.:.:.:.:.	1/1:0,4:4:6:89,6,0	0/0:4,0:4:6:0,6,89	./.:.:.:.:.	0/0:6,0:6:9:0,9,134	0/0:12,0:12:36:0,36,395
chr1	5103384	.	T	C	4560.32	.	AC=50;AF=0.191;AN=262;BaseQRankSum=1.326;DP=1001;Dels=0.00;FS=7.124;HaplotypeScore=0.1167;InbreedingCoeff=0.6482;MLEAC=43;MLEAF=0.164;MQ=59.53;MQ0=0;MQRankSum=-0.013;QD=25.06;ReadPosRankSum=-0.009	GT:AD:DP:GQ:PL	0/0:54,0:54:99:0,162,1672	0/0:19,0:19:57:0,57,588	0/0:21,0:21:54:0,54,609	0/0:47,0:47:99:0,141,1430	0/0:4,0:4:12:0,12,120	0/0:19,0:19:57:0,57,576	0/0:17,0:17:48:0,48,509	0/0:3,0:3:9:0,9,97	0/1:4,3:7:79:79,0,105	0/0:24,0:24:72:0,72,718	0/0:4,0:4:12:0,12,122	1/1:0,9:9:27:272,27,0	0/0:9,0:9:27:0,27,283	./.:.:.:.:.	0/0:19,0:19:54:0,54,580	0/0:19,0:19:54:0,54,562	0/0:13,0:13:39:0,39,392	0/0:4,0:4:12:0,12,121	0/0:11,0:11:33:0,33,331	0/0:10,0:10:21:0,21,248	0/0:5,0:5:15:0,15,157	0/0:12,0:12:36:0,36,353	0/0:14,0:14:42:0,42,441	1/1:0,18:18:51:544,51,0	0/0:2,0:2:6:0,6,66	0/0:15,0:15:36:0,36,404	0/0:16,0:16:36:0,36,428	0/0:3,0:3:9:0,9,95	0/0:3,0:3:9:0,9,92	0/0:22,0:22:66:0,66,655	0/0:8,0:8:24:0,24,240	0/0:1,0:1:3:0,3,33	0/0:18,0:18:48:0,48,513	0/0:1,0:1:3:0,3,31	1/1:0,14:14:42:422,42,0	0/0:8,0:8:24:0,24,249	0/0:21,0:21:60:0,60,627	0/0:8,0:8:24:0,24,241	0/0:17,0:17:48:0,48,513	0/0:5,0:5:15:0,15,160	0/0:4,0:4:12:0,12,125	0/0:9,0:9:27:0,27,281	1/1:0,27:27:72:768,72,0	1/1:0,17:17:48:501,48,0	0/0:13,0:13:36:0,36,386	1/1:0,19:19:48:539,48,0	0/0:10,0:10:30:0,30,297	0/1:1,6:7:10:174,0,10	0/0:1,0:1:3:0,3,33	0/0:10,0:10:30:0,30,302	1/1:0,2:2:6:61,6,0	1/1:0,3:3:9:88,9,0	0/0:9,0:9:27:0,27,276	0/0:6,0:6:18:0,18,185	1/1:0,8:8:24:250,24,0	0/0:10,0:10:30:0,30,303	1/1:0,3:3:9:94,9,0	1/1:0,5:5:15:156,15,0	0/0:2,0:2:6:0,6,63	1/1:0,4:4:9:107,9,0	0/0:3,0:3:9:0,9,89	0/0:4,0:4:12:0,12,121	0/0:7,0:7:21:0,21,207	0/0:3,0:3:9:0,9,89	0/0:4,0:4:12:0,12,124	0/0:8,0:8:24:0,24,248	0/0:2,0:2:6:0,6,63	0/0:12,0:12:36:0,36,372	0/0:4,0:4:12:0,12,120	0/0:1,0:1:3:0,3,29	0/0:3,0:3:9:0,9,95	0/0:9,0:9:27:0,27,276	0/0:2,0:2:6:0,6,61	0/1:4,4:8:98:99,0,98	1/1:0,1:1:3:29,3,0	1/1:0,2:2:6:61,6,0	1/1:0,2:2:6:58,6,0	./.:.:.:.:.	1/1:0,1:1:3:32,3,0	0/0:1,0:1:3:0,3,29	0/0:3,0:3:9:0,9,95	1/1:0,2:2:6:63,6,0	0/0:3,0:3:9:0,9,85	0/0:5,0:5:15:0,15,154	./.:.:.:.:.	0/0:5,0:5:15:0,15,156	0/0:5,0:5:15:0,15,154	0/0:1,0:1:3:0,3,24	0/0:9,0:9:27:0,27,272	0/0:2,0:2:6:0,6,63	0/0:2,0:2:6:0,6,64	0/0:3,0:3:9:0,9,86	0/0:3,0:3:9:0,9,97	0/0:6,0:6:18:0,18,182	0/0:4,0:4:9:0,9,111	0/0:5,0:5:15:0,15,157	0/0:7,0:7:21:0,21,200	0/0:1,0:1:3:0,3,31	0/0:2,0:2:6:0,6,64	0/0:4,0:4:12:0,12,122	0/0:5,0:5:15:0,15,156	./.:.:.:.:.	0/0:3,0:3:9:0,9,88	0/0:6,0:6:18:0,18,181	0/0:3,0:3:9:0,9,96	0/0:3,0:3:9:0,9,97	0/1:1,5:6:15:142,0,15	1/1:0,3:3:9:90,9,0	0/0:3,0:3:9:0,9,95	0/0:7,0:7:18:0,18,193	0/0:6,0:6:18:0,18,180	0/0:3,0:3:9:0,9,92	0/0:6,0:6:12:0,12,152	0/0:5,0:5:15:0,15,151	0/0:2,0:2:6:0,6,59	0/0:5,0:5:15:0,15,152	0/0:6,0:6:18:0,18,185	0/0:5,0:5:12:0,12,134	./.:.:.:.:.	0/0:2,0:2:6:0,6,61	1/1:0,6:6:18:191,18,0	0/0:10,0:10:30:0,30,313	0/0:4,0:4:12:0,12,121	0/0:3,0:3:9:0,9,96	0/0:6,0:6:12:0,12,151	0/0:7,0:7:21:0,21,216	0/0:5,0:5:15:0,15,154	0/0:2,0:2:6:0,6,59	1/1:0,1:1:3:30,3,0	0/0:4,0:4:6:0,6,89	./.:.:.:.:.	0/0:2,0:2:3:0,3,45	0/0:2,0:2:3:0,3,45	1/1:0,3:3:6:75,6,0	1/1:0,2:2:3:45,3,0	1/1:0,2:2:3:45,3,0	0/0:21,0:21:60:0,60,669
chr1	5103485	.	C	T	24304.8	.	AC=200;AF=0.775;AN=258;BaseQRankSum=0.043;DP=1028;Dels=0.00;FS=2.277;HaplotypeScore=0.1573;InbreedingCoeff=0.7362;MLEAC=204;MLEAF=0.791;MQ=59.53;MQ0=0;MQRankSum=-1.305;QD=30.08;ReadPosRankSum=-0.633	GT:AD:DP:GQ:PL	1/1:0,50:50:99:1625,150,0	1/1:0,11:11:33:345,33,0	1/1:0,18:18:54:560,54,0	1/1:0,44:44:99:1354,129,0	1/1:0,9:9:27:279,27,0	1/1:0,15:15:45:462,45,0	1/1:0,16:16:48:493,48,0	1/1:0,4:4:12:120,12,0	0/1:1,3:4:21:86,0,21	1/1:0,26:26:78:808,78,0	1/1:0,3:3:9:93,9,0	0/0:18,0:18:45:0,45,510	1/1:0,11:11:33:331,33,0	1/1:0,1:1:3:31,3,0	1/1:0,24:24:66:695,66,0	1/1:0,22:22:66:684,66,0	1/1:0,20:20:60:618,60,0	1/1:0,2:2:6:63,6,0	1/1:0,10:10:30:303,30,0	1/1:0,14:14:42:423,42,0	1/1:0,5:5:15:162,15,0	1/1:0,14:14:42:442,42,0	1/1:0,24:24:72:750,72,0	0/0:19,0:19:57:0,57,590	1/1:0,3:3:9:96,9,0	1/1:0,14:14:42:421,42,0	1/1:0,15:15:42:431,42,0	1/1:0,4:4:12:128,12,0	1/1:0,1:1:3:32,3,0	1/1:0,35:35:99:1059,102,0	1/1:0,6:6:18:184,18,0	1/1:0,3:3:9:100,9,0	1/1:0,22:22:63:667,63,0	0/1:1,4:5:18:115,0,18	0/0:16,0:16:45:0,45,476	1/1:0,4:4:12:126,12,0	1/1:0,20:20:60:612,60,0	1/1:0,12:12:36:372,36,0	1/1:0,11:11:33:343,33,0	1/1:0,2:2:6:63,6,0	1/1:0,6:6:18:192,18,0	1/1:0,15:15:39:428,39,0	0/0:20,0:20:54:0,54,575	0/0:19,0:19:51:0,51,521	1/1:0,17:17:51:532,51,0	0/0:31,0:31:84:0,84,903	1/1:0,14:14:42:436,42,0	0/0:4,0:4:12:0,12,141	./.:.:.:.:.	1/1:0,2:2:6:60,6,0	./.:.:.:.:.	1/1:0,1:1:3:31,3,0	1/1:0,5:5:15:151,15,0	1/1:0,3:3:9:95,9,0	0/0:6,0:6:15:0,15,173	1/1:0,3:3:9:96,9,0	0/0:8,0:8:24:0,24,246	0/0:7,0:7:21:0,21,220	./.:.:.:.:.	0/0:5,0:5:15:0,15,159	1/1:0,8:8:24:252,24,0	1/1:0,2:2:6:63,6,0	1/1:0,9:9:27:283,27,0	1/1:0,3:3:9:95,9,0	1/1:0,10:10:30:303,30,0	1/1:0,3:3:9:91,9,0	1/1:0,4:4:12:122,12,0	1/1:0,7:7:21:226,21,0	1/1:0,4:4:12:124,12,0	1/1:0,2:2:6:63,6,0	1/1:0,3:3:9:92,9,0	1/1:0,2:2:6:59,6,0	./.:.:.:.:.	0/0:3,0:3:9:0,9,96	0/0:1,0:1:3:0,3,28	0/0:3,0:3:9:0,9,95	0/0:8,0:8:21:0,21,231	1/1:0,1:1:3:28,3,0	0/0:2,0:2:6:0,6,61	1/1:0,1:1:3:32,3,0	1/1:0,3:3:9:92,9,0	0/0:3,0:3:9:0,9,97	1/1:0,3:3:9:97,9,0	1/1:0,7:7:21:217,21,0	1/1:0,2:2:6:62,6,0	1/1:0,3:3:9:98,9,0	1/1:0,3:3:9:93,9,0	1/1:0,11:11:33:326,33,0	1/1:0,11:11:33:347,33,0	1/1:0,2:2:6:63,6,0	1/1:0,1:1:3:31,3,0	1/1:0,5:5:15:162,15,0	1/1:0,5:5:12:139,12,0	1/1:0,6:6:15:172,15,0	1/1:0,1:1:3:31,3,0	1/1:0,3:3:9:93,9,0	1/1:0,5:5:15:158,15,0	./.:.:.:.:.	1/1:0,2:2:6:57,6,0	1/1:0,4:4:12:128,12,0	1/1:0,7:7:21:221,21,0	1/1:0,4:4:12:124,12,0	1/1:0,4:4:9:112,9,0	1/1:0,2:2:6:63,6,0	./.:.:.:.:.	1/1:0,2:2:6:63,6,0	0/0:7,0:7:21:0,21,224	0/0:6,0:6:18:0,18,191	1/1:0,4:4:12:124,12,0	1/1:0,5:5:12:124,12,0	1/1:0,5:5:15:155,15,0	1/1:0,4:4:12:130,12,0	1/1:0,6:6:18:185,18,0	1/1:0,3:3:9:96,9,0	1/1:0,1:1:3:32,3,0	1/1:0,3:3:9:95,9,0	1/1:0,4:4:12:132,12,0	1/1:0,1:1:3:32,3,0	0/0:2,0:2:6:0,6,65	1/1:0,5:5:15:156,15,0	0/0:4,0:4:12:0,12,124	1/1:0,6:6:18:184,18,0	1/1:0,6:6:15:171,15,0	1/1:0,3:3:9:95,9,0	1/1:0,8:8:24:247,24,0	1/1:0,8:8:24:257,24,0	1/1:0,5:5:15:148,15,0	1/1:0,6:6:18:183,18,0	0/0:3,0:3:9:0,9,95	0/0:2,0:2:3:0,3,45	./.:.:.:.:.	0/0:4,0:4:6:0,6,89	0/0:7,0:7:12:0,12,151	0/0:4,0:4:6:0,6,89	0/0:4,0:4:6:0,6,89	./.:.:.:.:.	0/0:4,0:4:12:0,12,123
chr1	5103921	.	A	T	24155.5	.	AC=221;AF=0.863;AN=256;BaseQRankSum=2.343;DP=940;Dels=0.00;FS=0.345;HaplotypeScore=0.1256;InbreedingCoeff=0.5776;MLEAC=226;MLEAF=0.883;MQ=58.73;MQ0=0;MQRankSum=-0.777;QD=29.49;ReadPosRankSum=0.390	GT:AD:DP:GQ:PL	1/1:0,64:64:99:2047,192,0	1/1:0,17:17:51:543,51,0	1/1:0,18:18:48:524,48,0	1/1:0,34:34:99:1053,102,0	1/1:0,14:14:36:409,36,0	1/1:0,15:15:39:437,39,0	1/1:0,8:8:24:244,24,0	1/1:0,1:1:3:31,3,0	1/1:0,2:2:6:52,6,0	1/1:0,21:21:63:646,63,0	1/1:0,4:4:12:126,12,0	1/1:0,15:15:36:411,36,0	1/1:0,16:16:45:486,45,0	1/1:0,2:2:6:67,6,0	1/1:0,23:24:60:682,60,0	1/1:0,20:20:60:610,60,0	1/1:0,11:11:33:346,33,0	1/1:0,2:2:6:62,6,0	1/1:0,4:4:12:124,12,0	1/1:0,8:8:15:194,15,0	1/1:0,2:2:6:62,6,0	1/1:0,6:6:15:173,15,0	1/1:0,12:12:33:355,33,0	1/1:0,25:25:75:769,75,0	1/1:0,1:1:3:33,3,0	1/1:0,21:21:57:611,57,0	1/1:0,19:19:48:530,48,0	1/1:0,3:3:9:95,9,0	./.:.:.:.:.	1/1:0,14:14:42:420,42,0	1/1:0,4:4:12:130,12,0	1/1:0,2:2:6:67,6,0	1/1:0,11:11:33:331,33,0	1/1:0,7:7:21:215,21,0	1/1:0,13:13:39:402,39,0	1/1:0,2:2:6:61,6,0	1/1:0,21:21:63:655,63,0	1/1:0,5:5:15:149,15,0	1/1:0,10:10:30:311,30,0	1/1:0,1:1:3:32,3,0	1/1:0,1:1:3:32,3,0	1/1:0,15:15:42:442,42,0	0/0:18,0:19:54:0,54,539	1/1:0,21:21:63:644,63,0	1/1:0,24:24:69:725,69,0	0/1:5,6:11:99:144,0,122	1/1:0,7:7:21:218,21,0	1/1:0,3:3:9:100,9,0	1/1:0,5:5:15:163,15,0	1/1:0,6:6:18:185,18,0	0/0:1,0:1:3:0,3,30	0/0:8,0:8:18:0,18,214	1/1:0,5:5:15:154,15,0	./.:.:.:.:.	1/1:0,5:5:15:159,15,0	0/1:1,1:2:25:26,0,25	1/1:0,2:2:6:62,6,0	1/1:0,9:9:24:259,24,0	1/1:0,2:2:6:63,6,0	1/1:0,3:3:9:92,9,0	1/1:0,3:3:9:93,9,0	1/1:0,6:6:15:170,15,0	1/1:0,1:1:3:24,3,0	1/1:0,7:7:21:216,21,0	1/1:0,5:5:12:141,12,0	1/1:0,2:2:6:61,6,0	1/1:0,3:3:6:67,6,0	1/1:0,4:4:12:122,12,0	1/1:0,3:3:9:99,9,0	1/1:0,2:2:6:59,6,0	./.:.:.:.:.	1/1:0,6:6:18:184,18,0	1/1:0,7:7:21:221,21,0	0/1:1,2:3:21:56,0,21	0/0:3,0:3:9:0,9,95	1/1:0,7:7:18:202,18,0	1/1:0,2:2:6:64,6,0	./.:.:.:.:.	./.:.:.:.:.	1/1:0,7:7:15:185,15,0	1/1:0,4:4:9:106,9,0	0/0:2,0:2:6:0,6,58	1/1:0,5:5:15:156,15,0	1/1:0,3:3:9:91,9,0	1/1:0,5:5:15:152,15,0	1/1:0,2:2:6:62,6,0	1/1:0,6:6:15:152,15,0	1/1:0,5:5:15:151,15,0	1/1:0,2:2:3:45,3,0	1/1:0,1:1:3:32,3,0	1/1:0,3:3:9:89,9,0	1/1:0,3:3:9:86,9,0	1/1:0,5:5:15:157,15,0	1/1:0,2:2:6:65,6,0	1/1:0,2:2:6:61,6,0	1/1:0,1:1:3:31,3,0	1/1:0,5:5:15:158,15,0	1/1:0,3:3:9:92,9,0	1/1:0,2:2:6:63,6,0	1/1:0,2:2:6:62,6,0	1/1:0,4:4:12:126,12,0	1/1:0,1:1:3:32,3,0	1/1:0,4:4:12:128,12,0	1/1:0,2:2:6:63,6,0	1/1:0,5:5:15:155,15,0	1/1:0,7:7:21:218,21,0	0/0:3,0:3:9:0,9,97	0/0:8,0:8:24:0,24,233	./.:.:.:.:.	0/0:6,0:6:18:0,18,181	1/1:0,5:5:15:156,15,0	./.:.:.:.:.	1/1:0,4:4:12:127,12,0	1/1:0,2:2:6:61,6,0	1/1:0,5:5:15:161,15,0	1/1:0,1:1:3:32,3,0	1/1:0,4:4:12:124,12,0	1/1:0,3:3:9:91,9,0	0/0:2,0:2:6:0,6,63	1/1:0,4:4:12:128,12,0	0/0:4,0:4:12:0,12,125	1/1:0,8:8:24:250,24,0	1/1:0,5:5:12:140,12,0	1/1:0,2:2:6:63,6,0	1/1:0,3:3:9:92,9,0	1/1:0,9:9:24:262,24,0	1/1:0,2:2:6:63,6,0	1/1:0,4:4:12:123,12,0	1/1:0,6:6:18:187,18,0	0/0:2,0:2:3:0,3,45	./.:.:.:.:.	0/0:7,0:7:12:0,12,166	0/0:5,0:5:9:0,9,119	0/0:4,0:4:6:0,6,89	./.:.:.:.:.	0/0:4,0:4:6:0,6,89	0/0:43,0:43:99:0,129,1414
chr1	5104016	.	A	G	24701.3	.	AC=233;AF=0.903;AN=258;BaseQRankSum=2.545;DP=892;Dels=0.00;FS=19.888;HaplotypeScore=0.0653;InbreedingCoeff=0.5468;MLEAC=238;MLEAF=0.922;MQ=58.43;MQ0=0;MQRankSum=-3.268;QD=30.31;ReadPosRankSum=0.453	GT:AD:DP:GQ:PL	1/1:0,22:22:63:690,63,0	1/1:0,17:17:51:547,51,0	1/1:0,16:16:45:501,45,0	1/1:0,53:54:99:1552,144,0	1/1:0,9:9:24:264,24,0	1/1:0,16:16:42:465,42,0	1/1:0,10:10:30:314,30,0	./.:.:.:.:.	0/0:3,0:3:9:0,9,92	1/1:0,25:25:72:774,72,0	1/1:0,2:2:6:66,6,0	1/1:0,12:12:33:369,33,0	1/1:0,16:16:48:512,48,0	1/1:0,1:1:3:32,3,0	1/1:0,16:16:48:516,48,0	1/1:0,16:16:48:503,48,0	1/1:1,13:14:13:387,13,0	1/1:0,2:2:6:67,6,0	1/1:0,6:6:18:186,18,0	1/1:0,4:4:9:109,9,0	1/1:0,1:1:3:29,3,0	1/1:0,15:15:45:479,45,0	1/1:1,17:18:24:497,24,0	1/1:0,16:16:45:477,45,0	./.:.:.:.:.	1/1:0,22:22:66:701,66,0	1/1:0,18:18:54:582,54,0	1/1:0,1:1:3:33,3,0	./.:.:.:.:.	1/1:0,17:17:48:527,48,0	1/1:0,2:2:6:64,6,0	1/1:0,3:3:9:99,9,0	1/1:0,7:7:21:217,21,0	./.:.:.:.:.	1/1:0,16:16:45:500,45,0	1/1:0,1:1:3:33,3,0	1/1:0,12:13:36:378,36,0	1/1:0,2:2:6:61,6,0	1/1:0,15:15:45:478,45,0	./.:.:.:.:.	1/1:0,1:1:3:33,3,0	1/1:0,15:15:45:484,45,0	0/0:22,0:22:63:0,63,653	1/1:0,19:19:54:572,54,0	1/1:0,12:12:36:380,36,0	1/1:0,11:11:30:331,30,0	1/1:0,14:14:42:440,42,0	1/1:0,2:2:6:64,6,0	1/1:0,4:4:12:125,12,0	1/1:0,4:4:12:126,12,0	0/0:3,0:3:9:0,9,93	0/0:2,0:2:6:0,6,63	1/1:0,7:7:18:208,18,0	1/1:0,1:1:3:32,3,0	1/1:0,8:8:21:225,21,0	1/1:0,1:1:3:32,3,0	1/1:0,3:3:9:94,9,0	1/1:0,11:11:33:347,33,0	1/1:0,2:2:6:69,6,0	1/1:0,5:5:15:158,15,0	1/1:0,3:3:9:89,9,0	1/1:0,3:3:6:79,6,0	1/1:0,5:5:15:156,15,0	1/1:0,9:9:24:263,24,0	1/1:0,7:7:21:218,21,0	1/1:0,3:3:9:97,9,0	1/1:0,3:3:9:89,9,0	1/1:0,4:4:12:122,12,0	1/1:0,8:8:21:235,21,0	1/1:0,1:1:3:32,3,0	1/1:0,2:2:6:64,6,0	1/1:0,4:4:12:121,12,0	1/1:0,3:3:9:95,9,0	0/1:2,2:4:47:47,0,52	0/0:4,0:4:12:0,12,126	1/1:0,3:3:9:96,9,0	1/1:0,4:4:9:113,9,0	1/1:0,2:2:6:67,6,0	1/1:0,5:5:12:136,12,0	1/1:0,6:6:18:188,18,0	1/1:0,3:3:9:92,9,0	1/1:0,5:5:15:162,15,0	1/1:0,1:1:3:33,3,0	1/1:0,3:3:9:99,9,0	1/1:0,4:4:12:129,12,0	1/1:0,1:1:3:31,3,0	1/1:0,2:2:3:30,3,0	1/1:0,4:4:12:126,12,0	1/1:0,3:3:9:95,9,0	1/1:0,2:2:6:66,6,0	1/1:0,1:1:3:32,3,0	1/1:0,10:10:30:311,30,0	1/1:0,3:3:9:91,9,0	1/1:0,4:4:12:112,12,0	1/1:0,7:7:21:233,21,0	1/1:0,1:1:3:33,3,0	1/1:0,2:2:6:67,6,0	1/1:0,4:4:12:124,12,0	1/1:0,3:3:6:66,6,0	1/1:0,5:5:15:161,15,0	1/1:0,4:4:12:128,12,0	1/1:0,3:3:9:96,9,0	1/1:0,6:6:18:193,18,0	1/1:0,3:3:9:98,9,0	1/1:0,6:6:18:198,18,0	1/1:0,3:3:9:96,9,0	1/1:0,6:6:18:202,18,0	1/1:0,4:4:12:123,12,0	1/1:0,1:1:3:33,3,0	1/1:0,1:1:3:32,3,0	1/1:0,7:7:21:223,21,0	1/1:0,1:1:3:33,3,0	1/1:0,7:7:18:207,18,0	1/1:0,6:6:15:176,15,0	1/1:0,6:6:18:195,18,0	1/1:0,2:2:6:63,6,0	1/1:0,7:7:21:214,21,0	1/1:0,4:4:12:126,12,0	0/0:4,0:4:12:0,12,124	1/1:0,7:7:18:200,18,0	0/0:9,0:9:21:0,21,242	1/1:0,2:2:6:65,6,0	1/1:0,6:6:18:181,18,0	1/1:0,6:6:18:190,18,0	1/1:0,4:4:12:128,12,0	1/1:0,6:6:18:191,18,0	1/1:0,4:4:12:121,12,0	1/1:0,5:5:15:165,15,0	1/1:0,6:6:18:189,18,0	./.:.:.:.:.	./.:.:.:.:.	0/0:4,0:4:9:0,9,99	0/0:3,0:3:6:0,6,76	0/0:3,0:3:6:0,6,75	./.:.:.:.:.	0/0:2,0:2:3:0,3,45	0/0:18,0:18:54:0,54,606
chr1	5104051	.	T	A	19444.2	.	AC=229;AF=0.895;AN=256;BaseQRankSum=4.077;DP=738;Dels=0.00;FS=8.498;HaplotypeScore=0.0940;InbreedingCoeff=0.4858;MLEAC=235;MLEAF=0.918;MQ=57.60;MQ0=0;MQRankSum=-1.285;QD=29.46;ReadPosRankSum=0.598	GT:AD:DP:GQ:PL	1/1:0,19:19:54:575,54,0	1/1:0,14:14:42:442,42,0	1/1:0,12:12:36:373,36,0	1/1:0,42:43:99:1248,117,0	1/1:0,5:5:12:140,12,0	1/1:0,17:17:45:494,45,0	1/1:0,11:11:33:341,33,0	1/1:0,1:1:3:31,3,0	0/0:2,0:2:6:0,6,65	1/1:0,13:13:36:376,36,0	1/1:0,2:2:6:62,6,0	1/1:0,10:10:27:294,27,0	1/1:0,11:11:33:346,33,0	1/1:0,1:1:3:31,3,0	1/1:0,16:16:48:510,48,0	1/1:0,16:16:48:508,48,0	1/1:0,14:14:33:360,33,0	1/1:0,1:1:3:32,3,0	1/1:0,4:4:12:128,12,0	1/1:0,3:3:9:94,9,0	1/1:0,1:1:3:32,3,0	1/1:0,15:15:42:442,42,0	1/1:1,9:11:27:276,27,0	1/1:0,13:13:33:371,33,0	./.:.:.:.:.	1/1:0,15:15:45:469,45,0	1/1:0,13:13:36:370,36,0	1/1:0,2:2:6:65,6,0	1/1:0,1:1:3:32,3,0	1/1:0,11:11:33:339,33,0	1/1:0,1:1:3:32,3,0	1/1:0,4:4:12:132,12,0	1/1:0,9:9:24:263,24,0	./.:.:.:.:.	1/1:0,14:14:39:418,39,0	./.:.:.:.:.	1/1:0,10:10:30:315,30,0	1/1:0,1:1:3:31,3,0	1/1:0,9:9:27:270,27,0	./.:.:.:.:.	1/1:0,2:2:6:64,6,0	1/1:0,12:12:36:372,36,0	0/0:25,0:25:66:0,66,704	1/1:0,16:16:45:489,45,0	1/1:0,5:5:15:155,15,0	1/1:0,13:13:36:386,36,0	1/1:0,9:9:27:287,27,0	1/1:0,1:1:3:32,3,0	1/1:0,3:3:9:94,9,0	1/1:0,3:3:9:96,9,0	0/0:3,0:3:9:0,9,92	0/0:2,0:2:6:0,6,60	1/1:0,7:7:15:179,15,0	./.:.:.:.:.	1/1:0,6:6:18:186,18,0	1/1:0,1:1:3:28,3,0	1/1:0,1:1:3:30,3,0	1/1:0,10:10:30:295,30,0	1/1:0,2:2:6:61,6,0	1/1:0,4:4:12:127,12,0	1/1:0,3:3:9:97,9,0	1/1:0,3:3:6:74,6,0	1/1:0,3:3:9:92,9,0	1/1:0,7:7:18:200,18,0	1/1:0,1:1:3:31,3,0	1/1:0,3:3:9:96,9,0	1/1:0,3:3:9:93,9,0	1/1:0,3:3:9:99,9,0	1/1:0,7:7:18:202,18,0	1/1:0,1:1:3:33,3,0	1/1:0,1:1:3:31,3,0	1/1:0,3:3:9:93,9,0	1/1:0,2:2:3:32,3,0	0/1:2,1:3:23:23,0,51	0/0:3,0:3:9:0,9,89	1/1:0,3:3:9:97,9,0	1/1:0,4:4:9:106,9,0	1/1:0,1:1:3:31,3,0	1/1:0,2:2:6:63,6,0	1/1:0,2:2:6:59,6,0	1/1:0,1:1:3:33,3,0	1/1:0,4:4:12:119,12,0	0/0:1,0:1:3:0,3,26	1/1:0,2:2:6:62,6,0	1/1:0,5:5:15:151,15,0	1/1:0,1:1:3:32,3,0	1/1:0,5:5:15:155,15,0	1/1:0,4:4:12:117,12,0	1/1:0,3:3:9:93,9,0	1/1:0,1:1:3:31,3,0	1/1:0,1:1:3:31,3,0	1/1:0,7:7:21:221,21,0	1/1:0,2:2:6:61,6,0	1/1:0,2:2:6:65,6,0	1/1:0,7:7:21:219,21,0	1/1:0,2:2:6:65,6,0	./.:.:.:.:.	1/1:0,3:3:9:93,9,0	1/1:0,3:3:9:95,9,0	1/1:0,4:4:12:122,12,0	1/1:0,4:4:12:126,12,0	1/1:0,2:2:6:63,6,0	1/1:1,6:7:18:188,18,0	1/1:0,1:1:3:31,3,0	1/1:0,5:5:12:127,12,0	1/1:0,2:2:6:65,6,0	1/1:0,4:4:12:122,12,0	1/1:0,3:3:9:93,9,0	1/1:0,3:3:9:93,9,0	1/1:0,1:1:3:31,3,0	1/1:0,6:6:18:189,18,0	1/1:0,2:2:6:62,6,0	1/1:0,7:7:18:204,18,0	1/1:0,8:8:24:248,24,0	1/1:0,7:7:21:215,21,0	1/1:0,2:2:6:64,6,0	1/1:0,4:4:12:122,12,0	1/1:0,5:5:9:94,9,0	0/0:6,0:6:18:0,18,181	1/1:0,3:3:9:95,9,0	0/0:6,0:6:15:0,15,176	1/1:0,2:2:6:64,6,0	1/1:0,7:7:21:212,21,0	1/1:0,4:4:12:123,12,0	1/1:0,4:4:12:127,12,0	1/1:0,4:4:12:122,12,0	1/1:0,2:2:6:66,6,0	1/1:0,6:6:18:191,18,0	1/1:0,5:5:15:156,15,0	0/0:2,0:2:3:0,3,45	./.:.:.:.:.	0/0:1,0:1:3:0,3,24	./.:.:.:.:.	0/0:4,0:4:6:0,6,89	./.:.:.:.:.	0/0:2,0:2:3:0,3,45	0/0:21,0:21:63:0,63,702
chr1	5104078	.	A	T	18498.8	.	AC=213;AF=0.888;AN=240;BaseQRankSum=-1.654;DP=713;Dels=0.00;FS=1.438;HaplotypeScore=0.1171;InbreedingCoeff=0.5443;MLEAC=218;MLEAF=0.908;MQ=57.80;MQ0=0;MQRankSum=-3.206;QD=29.79;ReadPosRankSum=-2.660	GT:AD:DP:GQ:PL	1/1:0,13:13:39:408,39,0	1/1:0,12:12:33:352,33,0	1/1:0,13:13:36:389,36,0	1/1:0,33:33:93:1001,93,0	1/1:0,4:4:12:122,12,0	1/1:0,15:15:39:427,39,0	1/1:0,11:11:30:320,30,0	1/1:0,1:1:3:30,3,0	0/0:1,0:1:3:0,3,32	1/1:0,9:9:27:277,27,0	./.:.:.:.:.	1/1:0,12:12:36:371,36,0	1/1:0,14:14:42:442,42,0	./.:.:.:.:.	1/1:0,19:19:57:597,57,0	1/1:0,12:12:36:371,36,0	1/1:0,16:16:45:477,45,0	1/1:0,1:1:3:32,3,0	1/1:0,8:8:18:209,18,0	1/1:0,3:3:9:91,9,0	./.:.:.:.:.	1/1:0,11:11:27:302,27,0	1/1:0,15:15:45:467,45,0	1/1:0,15:15:42:448,42,0	./.:.:.:.:.	1/1:0,13:13:36:393,36,0	1/1:0,16:16:48:500,48,0	1/1:0,1:1:3:31,3,0	1/1:0,1:1:3:32,3,0	1/1:0,12:12:33:360,33,0	1/1:0,2:2:6:62,6,0	1/1:0,4:4:12:125,12,0	1/1:0,9:9:27:273,27,0	./.:.:.:.:.	1/1:0,14:14:39:422,39,0	./.:.:.:.:.	1/1:0,8:8:24:250,24,0	1/1:0,4:4:12:119,12,0	1/1:0,9:9:27:276,27,0	1/1:0,1:1:3:32,3,0	1/1:0,2:2:6:65,6,0	1/1:0,9:9:27:286,27,0	0/0:22,0:22:60:0,60,658	1/1:0,7:7:18:200,18,0	1/1:0,6:6:18:193,18,0	1/1:0,15:15:39:427,39,0	1/1:0,6:6:18:188,18,0	./.:.:.:.:.	1/1:0,2:2:6:63,6,0	1/1:0,4:4:12:125,12,0	0/0:4,0:4:12:0,12,127	0/0:3,0:3:9:0,9,98	1/1:0,3:3:6:77,6,0	1/1:0,2:2:6:64,6,0	1/1:0,5:5:12:138,12,0	1/1:0,1:1:3:28,3,0	1/1:0,2:2:6:62,6,0	1/1:0,1:1:3:32,3,0	1/1:0,3:3:9:95,9,0	1/1:0,7:7:21:215,21,0	1/1:0,3:3:9:89,9,0	1/1:0,2:2:6:60,6,0	1/1:0,6:6:15:170,15,0	1/1:0,8:8:21:229,21,0	1/1:0,4:4:12:127,12,0	1/1:0,6:6:18:180,18,0	1/1:0,2:2:6:63,6,0	./.:.:.:.:.	1/1:0,5:5:15:158,15,0	./.:.:.:.:.	1/1:0,1:1:3:32,3,0	1/1:0,2:2:6:61,6,0	1/1:0,1:1:3:33,3,0	0/1:2,2:4:48:48,0,51	0/0:5,0:5:15:0,15,161	1/1:0,5:5:15:153,15,0	1/1:0,3:3:9:97,9,0	1/1:0,1:1:3:30,3,0	./.:.:.:.:.	1/1:0,5:5:12:134,12,0	./.:.:.:.:.	1/1:0,5:5:15:160,15,0	1/1:0,1:1:3:32,3,0	1/1:0,3:3:9:97,9,0	1/1:0,4:4:12:124,12,0	1/1:0,1:1:3:30,3,0	1/1:0,5:5:15:151,15,0	1/1:0,1:1:3:32,3,0	1/1:0,4:4:12:122,12,0	./.:.:.:.:.	./.:.:.:.:.	1/1:0,6:6:18:186,18,0	./.:.:.:.:.	1/1:0,3:3:9:92,9,0	1/1:0,7:7:21:221,21,0	1/1:0,2:2:6:60,6,0	1/1:0,2:2:6:61,6,0	1/1:0,2:2:6:64,6,0	1/1:0,2:2:6:64,6,0	1/1:0,5:5:15:159,15,0	./.:.:.:.:.	1/1:0,4:4:12:125,12,0	1/1:0,7:7:21:222,21,0	1/1:0,4:4:12:126,12,0	1/1:0,5:5:15:159,15,0	1/1:0,4:4:12:123,12,0	1/1:0,4:4:12:121,12,0	1/1:0,1:1:3:32,3,0	1/1:0,4:4:12:121,12,0	1/1:0,2:2:6:60,6,0	1/1:0,6:6:18:189,18,0	1/1:0,3:3:9:95,9,0	1/1:0,4:4:12:126,12,0	1/1:0,8:8:24:250,24,0	1/1:0,5:5:15:155,15,0	1/1:0,2:2:6:63,6,0	1/1:0,5:5:15:162,15,0	1/1:0,2:2:6:60,6,0	0/0:5,0:5:15:0,15,157	1/1:0,2:2:6:63,6,0	0/0:6,0:6:18:0,18,186	1/1:0,2:2:6:62,6,0	1/1:0,5:5:15:155,15,0	1/1:0,3:3:9:95,9,0	1/1:0,2:2:6:61,6,0	1/1:0,4:4:12:122,12,0	1/1:0,4:4:9:105,9,0	1/1:0,8:8:24:253,24,0	1/1:0,4:4:9:105,9,0	0/0:2,0:2:3:0,3,45	./.:.:.:.:.	0/0:1,0:1:3:0,3,27	0/0:2,0:2:3:0,3,45	0/0:10,0:10:15:0,15,211	./.:.:.:.:.	0/0:2,0:2:3:0,3,45	0/0:28,0:28:84:0,84,962
chr1	5104093	.	T	G	17623.4	.	AC=209;AF=0.893;AN=234;BaseQRankSum=4.504;DP=674;Dels=0.00;FS=0.399;HaplotypeScore=0.0823;InbreedingCoeff=0.5120;MLEAC=212;MLEAF=0.906;MQ=58.05;MQ0=0;MQRankSum=-0.271;QD=30.65;ReadPosRankSum=1.651	GT:AD:DP:GQ:PL	1/1:0,14:14:42:462,42,0	1/1:0,14:14:36:406,36,0	1/1:0,11:11:30:336,30,0	1/1:0,33:33:96:1036,96,0	1/1:0,4:4:12:129,12,0	1/1:0,16:16:45:510,45,0	1/1:0,10:10:27:301,27,0	./.:.:.:.:.	./.:.:.:.:.	1/1:0,11:11:33:348,33,0	./.:.:.:.:.	1/1:0,11:11:33:344,33,0	1/1:0,13:13:39:415,39,0	./.:.:.:.:.	1/1:0,19:19:57:618,57,0	1/1:0,9:9:27:291,27,0	1/1:0,16:16:45:494,45,0	1/1:0,1:1:3:32,3,0	1/1:0,9:9:21:252,21,0	1/1:0,3:3:9:96,9,0	1/1:0,1:1:3:32,3,0	1/1:0,11:11:27:316,27,0	1/1:0,14:14:42:444,42,0	1/1:0,15:15:42:458,42,0	./.:.:.:.:.	1/1:0,10:10:27:310,27,0	1/1:0,11:11:33:349,33,0	./.:.:.:.:.	1/1:0,1:1:3:32,3,0	1/1:0,12:12:33:362,33,0	1/1:0,1:1:3:32,3,0	1/1:0,2:2:6:65,6,0	1/1:0,7:7:18:190,18,0	./.:.:.:.:.	1/1:0,12:12:36:381,36,0	./.:.:.:.:.	1/1:0,12:12:36:397,36,0	1/1:0,4:4:12:126,12,0	1/1:0,10:10:30:316,30,0	1/1:0,1:1:3:32,3,0	1/1:0,1:1:3:33,3,0	1/1:0,6:6:18:196,18,0	0/0:26,0:26:72:0,72,774	1/1:0,11:11:30:331,30,0	1/1:0,5:5:15:154,15,0	1/1:0,13:13:36:402,36,0	1/1:0,6:6:18:195,18,0	./.:.:.:.:.	1/1:0,1:1:3:34,3,0	1/1:0,5:5:15:162,15,0	0/0:4,0:4:12:0,12,122	0/0:3,0:3:9:0,9,95	1/1:0,1:1:3:31,3,0	1/1:0,3:3:9:97,9,0	1/1:0,6:6:15:172,15,0	1/1:0,1:1:3:32,3,0	1/1:0,2:2:6:67,6,0	./.:.:.:.:.	1/1:0,3:3:9:94,9,0	1/1:0,7:7:21:222,21,0	1/1:0,3:3:6:67,6,0	1/1:0,2:2:6:63,6,0	1/1:0,6:6:15:177,15,0	1/1:0,6:6:18:196,18,0	1/1:0,4:4:12:125,12,0	1/1:0,6:6:18:191,18,0	1/1:0,3:3:6:78,6,0	1/1:0,1:1:3:32,3,0	1/1:0,6:6:18:194,18,0	./.:.:.:.:.	./.:.:.:.:.	1/1:0,2:2:6:64,6,0	1/1:0,1:1:3:32,3,0	0/1:2,2:4:49:49,0,49	0/0:6,0:6:18:0,18,183	1/1:0,4:4:12:130,12,0	1/1:0,3:3:9:95,9,0	1/1:0,1:1:3:31,3,0	./.:.:.:.:.	1/1:0,5:5:12:144,12,0	./.:.:.:.:.	1/1:0,4:4:12:131,12,0	1/1:0,1:1:3:32,3,0	1/1:0,1:1:3:32,3,0	1/1:0,3:3:9:98,9,0	./.:.:.:.:.	1/1:0,4:4:12:131,12,0	1/1:0,1:1:3:31,3,0	1/1:0,3:3:9:98,9,0	1/1:0,1:1:3:32,3,0	1/1:0,1:1:3:34,3,0	1/1:0,5:5:15:158,15,0	./.:.:.:.:.	1/1:0,2:2:6:63,6,0	1/1:0,4:4:12:126,12,0	1/1:0,2:2:6:62,6,0	1/1:0,3:3:9:97,9,0	1/1:0,1:1:3:35,3,0	1/1:0,1:1:3:32,3,0	1/1:0,3:3:9:94,9,0	./.:.:.:.:.	1/1:0,3:3:9:95,9,0	1/1:0,7:7:21:226,21,0	1/1:0,4:4:12:128,12,0	1/1:0,3:3:9:96,9,0	1/1:0,3:3:9:96,9,0	1/1:0,4:4:12:131,12,0	./.:.:.:.:.	1/1:0,2:2:6:63,6,0	1/1:0,3:3:9:100,9,0	1/1:0,4:4:12:125,12,0	1/1:0,2:2:6:65,6,0	1/1:0,3:3:9:93,9,0	1/1:0,5:5:15:160,15,0	1/1:0,4:4:12:129,12,0	1/1:0,2:2:6:63,6,0	1/1:0,4:4:12:129,12,0	1/1:0,2:2:6:59,6,0	0/0:5,0:5:15:0,15,152	1/1:0,2:2:6:66,6,0	0/0:8,0:8:24:0,24,250	1/1:0,3:3:9:95,9,0	1/1:0,5:5:15:162,15,0	1/1:0,3:3:9:90,9,0	1/1:0,3:3:9:92,9,0	1/1:0,5:5:15:158,15,0	1/1:0,3:3:9:94,9,0	1/1:0,6:6:18:194,18,0	1/1:0,4:4:9:111,9,0	0/0:2,0:2:3:0,3,45	./.:.:.:.:.	0/0:1,0:1:3:0,3,32	0/0:2,0:2:3:0,3,45	0/0:10,0:10:15:0,15,223	./.:.:.:.:.	0/0:2,0:2:3:0,3,45	0/0:30,0:30:90:0,90,1005
chr1	5104337	.	G	T	22465.2	.	AC=223;AF=0.892;AN=250;BaseQRankSum=3.456;DP=855;Dels=0.00;FS=11.565;HaplotypeScore=0.1311;InbreedingCoeff=0.5281;MLEAC=225;MLEAF=0.900;MQ=57.96;MQ0=0;MQRankSum=0.061;QD=28.76;ReadPosRankSum=2.964	GT:AD:DP:GQ:PL	1/1:0,23:23:69:746,69,0	1/1:0,9:9:27:285,27,0	1/1:0,18:18:54:569,54,0	1/1:0,40:40:99:1254,120,0	1/1:0,17:17:42:478,42,0	1/1:0,10:12:30:308,30,0	1/1:1,14:15:36:400,36,0	./.:.:.:.:.	0/0:1,0:1:3:0,3,31	1/1:0,17:17:45:500,45,0	1/1:0,3:3:9:98,9,0	1/1:0,11:11:33:343,33,0	1/1:0,15:15:39:442,39,0	./.:.:.:.:.	1/1:0,17:17:45:481,45,0	1/1:0,24:24:63:683,63,0	1/1:0,17:17:51:535,51,0	1/1:0,4:4:12:128,12,0	1/1:0,9:9:27:286,27,0	1/1:0,5:5:12:136,12,0	1/1:0,4:4:12:133,12,0	1/1:0,16:16:45:470,45,0	1/1:0,13:13:36:390,36,0	1/1:0,22:22:60:660,60,0	1/1:0,1:1:3:32,3,0	1/1:0,13:13:39:403,39,0	1/1:0,11:11:33:356,33,0	1/1:0,1:1:3:32,3,0	./.:.:.:.:.	1/1:0,14:14:39:419,39,0	1/1:0,2:2:6:66,6,0	1/1:0,1:1:3:26,3,0	1/1:0,14:14:39:419,39,0	1/1:0,1:1:3:32,3,0	1/1:0,22:22:63:661,63,0	1/1:0,2:2:6:65,6,0	1/1:0,15:15:42:454,42,0	1/1:0,14:14:39:417,39,0	1/1:0,11:11:33:336,33,0	1/1:1,1:2:3:32,3,0	./.:.:.:.:.	1/1:0,4:4:12:127,12,0	0/0:17,0:17:45:0,45,473	1/1:0,27:27:72:790,72,0	1/1:0,15:15:42:446,42,0	1/1:0,14:14:36:411,36,0	1/1:0,12:12:33:376,33,0	./.:.:.:.:.	1/1:0,2:2:3:45,3,0	1/1:0,7:7:18:202,18,0	0/0:1,0:1:3:0,3,32	0/0:1,0:1:3:0,3,30	1/1:0,4:4:12:127,12,0	1/1:0,4:4:9:110,9,0	1/1:0,1:1:3:30,3,0	1/1:0,2:2:6:61,6,0	1/1:0,3:3:9:92,9,0	1/1:0,5:5:9:93,9,0	1/1:0,5:5:15:158,15,0	1/1:0,2:2:6:64,6,0	1/1:0,2:2:6:60,6,0	1/1:0,4:4:6:89,6,0	1/1:0,7:7:18:204,18,0	1/1:0,6:6:18:193,18,0	1/1:0,3:3:9:96,9,0	1/1:0,2:2:3:45,3,0	1/1:0,1:1:3:32,3,0	1/1:0,10:10:30:311,30,0	1/1:0,3:3:9:86,9,0	1/1:0,2:2:6:62,6,0	./.:.:.:.:.	1/1:0,2:2:6:61,6,0	./.:.:.:.:.	0/1:2,3:5:42:75,0,42	0/0:4,0:4:12:0,12,120	1/1:0,4:4:9:106,9,0	1/1:0,2:2:6:62,6,0	1/1:0,1:1:3:31,3,0	1/1:0,2:2:6:60,6,0	1/1:0,3:3:6:77,6,0	./.:.:.:.:.	1/1:0,4:4:12:127,12,0	1/1:0,1:1:3:32,3,0	1/1:0,5:5:15:160,15,0	1/1:0,6:6:18:186,18,0	1/1:0,1:1:3:32,3,0	1/1:0,4:4:12:128,12,0	1/1:0,2:2:6:60,6,0	1/1:0,4:4:12:127,12,0	1/1:0,3:3:9:94,9,0	1/1:0,6:6:18:190,18,0	1/1:0,3:3:9:91,9,0	1/1:0,1:1:3:34,3,0	1/1:0,3:3:9:92,9,0	1/1:0,2:2:6:63,6,0	1/1:0,3:3:9:93,9,0	1/1:0,5:5:15:157,15,0	1/1:0,4:4:12:127,12,0	1/1:0,3:3:9:96,9,0	1/1:0,4:4:12:126,12,0	1/1:0,4:4:12:120,12,0	./.:.:.:.:.	1/1:0,5:5:15:157,15,0	1/1:0,6:6:15:172,15,0	1/1:0,4:4:12:126,12,0	1/1:0,5:5:12:138,12,0	1/1:0,5:5:15:164,15,0	1/1:0,6:6:18:184,18,0	1/1:0,1:1:3:33,3,0	1/1:0,6:6:15:173,15,0	1/1:0,10:10:27:284,27,0	1/1:0,1:1:3:33,3,0	1/1:0,3:3:6:75,6,0	1/1:0,5:5:15:156,15,0	1/1:0,5:5:12:136,12,0	1/1:0,4:5:12:124,12,0	1/1:0,4:4:9:107,9,0	1/1:0,3:3:9:80,9,0	0/0:1,0:1:3:0,3,31	1/1:0,4:4:12:123,12,0	0/0:3,0:3:9:0,9,89	1/1:0,2:2:6:63,6,0	1/1:0,8:8:24:254,24,0	1/1:0,6:6:18:190,18,0	1/1:0,5:5:15:156,15,0	1/1:0,5:5:15:156,15,0	1/1:0,4:4:12:120,12,0	1/1:0,4:4:12:126,12,0	./.:.:.:.:.	0/0:4,0:4:6:0,6,89	0/0:5,0:5:12:0,12,135	0/0:2,0:2:6:0,6,59	0/0:4,0:4:6:0,6,89	0/0:3,0:3:6:0,6,75	./.:.:.:.:.	./.:.:.:.:.	0/0:28,0:28:84:0,84,923
chr1	5106759	.	T	G	28229.4	.	AC=235;AF=0.911;AN=258;BaseQRankSum=-2.881;DP=1066;Dels=0.00;FS=0.000;HaplotypeScore=0.1180;InbreedingCoeff=0.5956;MLEAC=240;MLEAF=0.930;MQ=61.23;MQ0=0;MQRankSum=1.556;QD=28.95;ReadPosRankSum=3.744	GT:AD:DP:GQ:PL	1/1:0,62:62:99:1817,177,0	1/1:0,22:22:63:651,63,0	1/1:0,14:14:42:426,42,0	1/1:0,62:62:99:1804,174,0	1/1:0,21:21:57:603,57,0	1/1:0,16:16:48:482,48,0	1/1:0,17:17:45:477,45,0	1/1:0,8:8:24:255,24,0	./.:.:.:.:.	1/1:0,14:14:42:412,42,0	1/1:0,1:1:3:31,3,0	1/1:0,21:21:60:618,60,0	1/1:0,18:18:48:480,48,0	./.:.:.:.:.	1/1:0,19:19:57:586,57,0	1/1:0,17:17:51:509,51,0	1/1:0,19:19:51:539,51,0	1/1:0,3:3:9:94,9,0	1/1:0,4:4:12:117,12,0	1/1:0,4:4:12:115,12,0	1/1:0,3:3:9:97,9,0	1/1:0,13:13:36:372,36,0	1/1:0,17:17:48:497,48,0	1/1:0,26:26:72:735,72,0	1/1:0,2:2:6:63,6,0	1/1:0,24:24:69:703,69,0	1/1:0,10:10:30:305,30,0	1/1:0,2:2:6:67,6,0	1/1:0,4:4:12:118,12,0	1/1:0,20:20:51:540,51,0	1/1:0,4:4:12:121,12,0	1/1:0,5:5:15:156,15,0	1/1:0,12:12:33:353,33,0	1/1:0,1:1:3:33,3,0	1/1:0,29:29:84:862,84,0	1/1:0,5:5:15:161,15,0	1/1:0,19:19:57:577,57,0	1/1:0,11:11:33:330,33,0	1/1:0,16:16:45:455,45,0	1/1:0,3:3:9:94,9,0	1/1:0,7:7:21:226,21,0	1/1:0,11:11:30:325,30,0	0/0:16,0:16:48:0,48,477	1/1:0,20:20:51:562,51,0	1/1:0,22:22:63:643,63,0	1/1:0,14:14:39:398,39,0	1/1:0,12:12:33:343,33,0	0/1:1,4:5:19:112,0,19	1/1:0,3:3:9:92,9,0	1/1:0,9:9:27:270,27,0	0/0:4,0:4:12:0,12,126	0/0:4,0:4:12:0,12,126	1/1:0,5:5:15:150,15,0	1/1:0,5:5:15:154,15,0	1/1:0,3:3:9:90,9,0	1/1:0,4:4:12:116,12,0	1/1:0,8:8:24:232,24,0	./.:.:.:.:.	1/1:0,2:2:6:65,6,0	1/1:0,8:8:24:247,24,0	1/1:0,4:4:12:121,12,0	1/1:0,1:1:3:29,3,0	1/1:0,10:10:30:303,30,0	1/1:0,5:5:15:148,15,0	1/1:0,4:4:12:122,12,0	1/1:0,7:7:21:209,21,0	1/1:0,4:4:12:123,12,0	1/1:0,7:7:21:206,21,0	1/1:0,3:3:9:94,9,0	1/1:0,2:2:6:57,6,0	1/1:0,1:1:3:32,3,0	1/1:0,2:2:6:60,6,0	1/1:0,4:4:12:124,12,0	1/1:0,2:2:6:66,6,0	0/0:7,0:7:21:0,21,217	1/1:0,3:3:9:90,9,0	1/1:0,2:2:6:61,6,0	1/1:0,3:3:6:78,6,0	1/1:0,5:5:9:120,9,0	1/1:0,3:3:9:92,9,0	1/1:0,5:5:12:135,12,0	1/1:0,5:5:12:134,12,0	1/1:0,7:7:21:218,21,0	1/1:0,3:3:9:91,9,0	1/1:0,1:1:3:29,3,0	1/1:0,3:3:6:57,6,0	1/1:0,3:3:9:91,9,0	1/1:0,5:5:15:153,15,0	1/1:0,4:4:12:118,12,0	1/1:0,4:4:12:118,12,0	./.:.:.:.:.	1/1:0,4:4:12:124,12,0	1/1:0,2:2:6:59,6,0	1/1:0,4:4:9:105,9,0	1/1:0,3:3:9:93,9,0	1/1:0,3:3:9:84,9,0	1/1:0,3:3:9:81,9,0	1/1:0,5:5:15:151,15,0	1/1:0,5:5:15:153,15,0	1/1:0,3:3:9:88,9,0	1/1:0,9:9:27:280,27,0	1/1:0,3:3:9:94,9,0	1/1:0,1:1:3:30,3,0	./.:.:.:.:.	1/1:0,3:3:9:89,9,0	1/1:0,8:8:24:245,24,0	./.:.:.:.:.	1/1:0,8:8:24:242,24,0	1/1:0,2:2:6:62,6,0	1/1:0,4:4:9:108,9,0	1/1:0,11:11:30:317,30,0	1/1:0,2:2:6:63,6,0	1/1:0,8:8:21:224,21,0	1/1:0,6:6:18:178,18,0	1/1:0,2:2:6:62,6,0	1/1:0,3:3:9:93,9,0	1/1:0,6:6:15:162,15,0	1/1:0,2:2:6:60,6,0	0/0:2,0:2:6:0,6,61	1/1:0,5:5:15:153,15,0	0/0:2,0:2:6:0,6,61	1/1:0,6:6:15:164,15,0	1/1:0,4:4:12:118,12,0	1/1:0,3:3:9:95,9,0	1/1:0,5:5:15:146,15,0	1/1:0,5:5:15:148,15,0	1/1:0,5:5:12:136,12,0	1/1:0,7:7:15:181,15,0	1/1:0,2:2:6:64,6,0	0/0:2,0:2:6:0,6,64	./.:.:.:.:.	./.:.:.:.:.	0/0:4,0:4:9:0,9,107	0/0:4,0:4:9:0,9,104	1/1:0,4:4:9:104,9,0	0/0:6,0:6:9:0,9,134	0/0:39,0:39:99:0,117,1304
chr1	5112947	.	C	T	5716.35	.	AC=53;AF=0.199;AN=266;BaseQRankSum=-4.650;DP=1141;Dels=0.00;FS=6.064;HaplotypeScore=0.0822;InbreedingCoeff=0.7211;MLEAC=49;MLEAF=0.184;MQ=59.84;MQ0=0;MQRankSum=-1.552;QD=24.22;ReadPosRankSum=1.321	GT:AD:DP:GQ:PL	0/0:61,0:61:99:0,183,1952	1/1:0,16:16:48:480,48,0	0/0:9,0:9:27:0,27,282	0/0:62,0:62:99:0,186,1923	0/0:23,0:23:63:0,63,678	0/0:20,0:20:51:0,51,559	0/0:12,0:12:36:0,36,369	0/0:2,0:2:6:0,6,67	0/0:3,0:3:9:0,9,100	0/0:17,0:17:51:0,51,520	0/0:2,0:2:6:0,6,64	1/1:0,22:22:66:663,66,0	0/0:17,0:17:51:0,51,545	0/0:2,0:2:6:0,6,69	0/0:15,0:15:42:0,42,457	0/0:21,0:21:54:0,54,600	0/0:19,0:19:54:0,54,570	0/0:3,0:3:9:0,9,97	0/0:16,0:16:39:0,39,451	0/0:6,0:6:18:0,18,182	0/0:7,0:7:21:0,21,224	0/0:15,0:15:39:0,39,422	0/0:19,0:20:51:0,51,568	1/1:0,22:22:63:654,63,0	0/0:2,0:2:6:0,6,69	0/0:27,0:27:72:0,72,781	0/0:15,0:15:45:0,45,462	0/0:1,0:1:3:0,3,35	0/0:3,0:3:9:0,9,94	0/0:34,0:34:87:0,87,974	0/0:6,0:6:18:0,18,184	0/0:6,0:6:18:0,18,191	0/0:16,0:16:45:0,45,486	0/0:6,0:6:18:0,18,199	0/0:21,0:21:60:0,60,649	0/0:4,0:4:12:0,12,132	0/0:17,0:17:51:0,51,528	0/0:15,0:15:39:0,39,434	0/0:20,0:20:54:0,54,589	0/0:3,0:3:9:0,9,94	0/0:8,0:8:24:0,24,250	0/0:13,0:13:36:0,36,390	1/1:0,20:20:60:609,60,0	1/1:0,20:20:60:614,60,0	0/0:14,0:14:42:0,42,428	0/1:15,13:28:99:292,0,368	0/0:17,0:17:45:0,45,493	0/1:1,2:3:23:54,0,23	0/0:1,0:1:3:0,3,29	0/0:6,0:6:18:0,18,179	0/0:3,0:3:9:0,9,96	0/0:4,0:4:12:0,12,126	0/0:5,0:5:15:0,15,167	0/0:4,0:4:12:0,12,130	1/1:0,4:4:12:122,12,0	0/0:4,0:4:12:0,12,131	1/1:0,4:4:12:126,12,0	1/1:0,8:8:24:235,24,0	0/0:3,0:3:9:0,9,98	1/1:0,7:7:18:192,18,0	0/0:4,0:4:12:0,12,126	./.:.:.:.:.	0/0:11,0:11:27:0,27,309	0/0:1,0:1:3:0,3,32	0/0:7,0:7:21:0,21,206	0/0:8,0:8:24:0,24,252	0/0:1,0:1:3:0,3,31	0/0:6,0:6:18:0,18,189	0/0:6,0:6:18:0,18,191	0/0:4,0:4:12:0,12,118	0/0:2,0:2:6:0,6,65	0/0:4,0:4:12:0,12,125	0/0:2,0:2:6:0,6,59	0/1:5,3:8:69:69,0,136	1/1:0,14:14:36:397,36,0	1/1:0,6:6:18:180,18,0	1/1:0,4:4:9:108,9,0	0/0:4,0:4:12:0,12,118	1/1:0,2:2:6:61,6,0	1/1:1,5:6:12:135,12,0	1/1:0,2:2:6:61,6,0	0/0:3,0:3:9:0,9,92	0/0:3,0:3:9:0,9,94	0/0:7,0:7:18:0,18,204	0/0:4,0:4:12:0,12,120	0/0:3,0:3:9:0,9,98	0/0:3,0:3:9:0,9,97	0/0:5,0:5:12:0,12,129	0/0:6,0:6:18:0,18,197	0/0:5,0:5:15:0,15,161	./.:.:.:.:.	0/0:2,0:2:6:0,6,65	0/0:4,0:4:12:0,12,121	0/0:4,0:4:12:0,12,127	0/0:4,0:4:12:0,12,118	0/0:3,0:3:9:0,9,91	0/0:4,0:4:12:0,12,124	0/0:3,0:3:9:0,9,91	0/0:3,0:3:9:0,9,93	0/0:2,0:2:6:0,6,59	0/0:7,0:7:21:0,21,235	0/0:2,0:2:6:0,6,63	0/0:4,0:4:9:0,9,113	0/0:1,0:1:3:0,3,31	0/0:4,0:4:9:0,9,92	0/0:6,0:6:18:0,18,190	1/1:0,2:2:6:63,6,0	1/1:0,6:6:18:188,18,0	0/0:4,0:4:12:0,12,117	0/0:3,0:3:6:0,6,80	1/1:0,2:2:6:64,6,0	0/0:4,0:4:12:0,12,117	0/0:8,0:8:24:0,24,252	0/0:9,0:9:27:0,27,288	0/0:9,0:9:27:0,27,284	0/0:4,0:4:12:0,12,127	0/0:3,0:3:9:0,9,91	0/0:10,0:10:27:0,27,285	1/1:0,6:6:18:181,18,0	0/0:5,0:5:15:0,15,159	1/1:0,8:8:24:242,24,0	0/0:8,0:8:24:0,24,253	0/0:1,0:1:3:0,3,33	0/0:7,0:7:21:0,21,219	0/0:9,0:9:27:0,27,269	0/0:6,0:6:18:0,18,185	0/0:6,0:6:18:0,18,192	0/0:4,0:4:12:0,12,121	1/1:0,2:2:6:64,6,0	./.:.:.:.:.	1/1:0,1:1:3:31,3,0	0/0:1,0:1:3:0,3,32	1/1:0,4:4:9:108,9,0	1/1:0,8:8:15:196,15,0	./.:.:.:.:.	1/1:0,1:1:3:32,3,0	0/0:22,0:22:66:0,66,734
chr1	5112968	.	C	A	5230.5	.	AC=58;AF=0.216;AN=268;BaseQRankSum=-3.444;DP=1010;Dels=0.00;FS=10.406;HaplotypeScore=0.0603;InbreedingCoeff=0.7019;MLEAC=52;MLEAF=0.194;MQ=59.79;MQ0=0;MQRankSum=0.387;QD=24.56;ReadPosRankSum=1.829	GT:AD:DP:GQ:PL	0/0:50,0:50:99:0,150,1578	1/1:0,14:14:42:424,42,0	0/0:11,0:11:33:0,33,343	0/0:52,0:52:99:0,156,1608	0/0:20,0:20:54:0,54,588	0/0:19,0:19:54:0,54,573	0/0:7,0:7:21:0,21,217	0/0:2,0:2:6:0,6,63	0/0:2,0:2:6:0,6,67	0/0:13,0:13:39:0,39,414	0/0:1,0:1:3:0,3,32	1/1:0,19:19:57:588,57,0	0/0:16,0:16:48:0,48,507	0/0:1,0:1:3:0,3,32	0/0:17,0:17:48:0,48,514	0/0:19,0:19:48:0,48,543	0/0:20,0:20:60:0,60,622	0/0:4,0:4:12:0,12,134	0/0:13,0:13:30:0,30,353	0/0:3,0:3:9:0,9,92	0/0:7,0:7:21:0,21,234	0/0:6,0:6:18:0,18,185	0/0:15,0:15:39:0,39,438	1/1:0,18:18:54:556,54,0	0/0:2,0:2:6:0,6,67	0/0:29,0:29:81:0,81,881	0/0:15,0:15:45:0,45,476	./.:.:.:.:.	0/0:3,0:3:9:0,9,103	0/0:30,0:30:81:0,81,871	0/0:10,0:10:30:0,30,305	0/0:6,0:6:18:0,18,191	0/0:11,0:11:30:0,30,329	0/0:5,0:5:15:0,15,164	0/0:17,0:17:51:0,51,532	0/0:8,0:8:24:0,24,267	0/0:17,0:17:51:0,51,522	0/0:14,0:14:42:0,42,428	0/0:16,0:16:45:0,45,486	0/0:3,0:3:9:0,9,97	0/0:6,0:6:18:0,18,195	0/0:9,0:9:27:0,27,285	1/1:0,26:26:75:784,75,0	1/1:0,15:15:42:424,42,0	0/0:12,0:12:36:0,36,378	0/1:12,12:24:99:279,0,279	0/0:12,0:12:33:0,33,363	1/1:1,1:2:3:34,3,0	0/0:1,0:1:3:0,3,32	0/0:6,0:6:18:0,18,187	0/0:4,0:4:12:0,12,122	0/0:3,0:3:9:0,9,94	0/0:5,0:5:12:0,12,139	0/0:6,0:6:18:0,18,187	1/1:0,5:5:15:148,15,0	0/0:2,0:2:6:0,6,65	1/1:0,3:3:9:86,9,0	1/1:0,8:8:24:255,24,0	0/0:2,0:2:6:0,6,63	1/1:0,6:6:18:185,18,0	0/0:4,0:4:12:0,12,120	./.:.:.:.:.	0/0:9,0:9:24:0,24,266	0/0:1,0:1:3:0,3,33	0/0:6,0:6:18:0,18,184	0/0:6,0:6:18:0,18,185	0/0:1,0:1:3:0,3,31	0/0:5,0:5:15:0,15,162	0/0:6,0:6:18:0,18,194	0/0:3,0:3:9:0,9,97	0/0:3,0:3:9:0,9,96	0/0:3,0:3:9:0,9,98	0/0:2,0:2:6:0,6,61	0/1:3,3:6:75:75,0,76	1/1:0,9:9:21:244,21,0	1/1:0,5:5:15:153,15,0	1/1:0,1:1:3:31,3,0	0/0:4,0:4:12:0,12,118	1/1:0,4:4:12:118,12,0	1/1:0,7:7:18:199,18,0	1/1:0,2:2:6:61,6,0	0/0:3,0:3:9:0,9,95	0/0:3,0:3:9:0,9,98	0/0:6,0:6:15:0,15,167	0/0:3,0:3:9:0,9,91	0/0:4,0:4:12:0,12,122	0/0:3,0:3:9:0,9,92	0/0:7,0:7:18:0,18,179	0/0:5,0:5:15:0,15,157	0/0:4,0:4:12:0,12,130	./.:.:.:.:.	0/0:2,0:2:6:0,6,64	0/0:3,0:3:9:0,9,94	0/0:3,0:3:9:0,9,93	0/0:3,0:3:9:0,9,89	0/0:1,0:1:3:0,3,32	0/0:5,0:5:15:0,15,156	0/0:2,0:2:6:0,6,61	0/0:3,0:3:9:0,9,94	0/0:2,0:2:6:0,6,61	0/0:5,0:5:15:0,15,162	0/0:1,0:1:3:0,3,31	0/0:4,0:4:9:0,9,104	0/0:2,0:2:6:0,6,59	0/0:3,0:3:9:0,9,89	0/0:6,0:6:18:0,18,191	1/1:0,2:2:6:65,6,0	1/1:0,5:5:12:124,12,0	0/0:2,0:2:6:0,6,66	0/0:2,0:2:3:0,3,45	1/1:0,1:1:3:31,3,0	0/0:2,0:2:6:0,6,66	0/0:5,0:5:15:0,15,153	0/0:8,0:8:21:0,21,230	0/0:8,0:8:24:0,24,247	0/0:4,0:4:12:0,12,120	0/0:2,0:2:6:0,6,61	0/0:8,0:8:21:0,21,235	1/1:0,3:3:9:93,9,0	0/0:5,0:5:15:0,15,160	1/1:0,8:8:24:246,24,0	0/0:7,0:7:21:0,21,215	0/0:3,0:3:9:0,9,88	0/0:8,0:8:24:0,24,249	0/0:9,0:9:27:0,27,279	0/0:4,0:4:12:0,12,124	0/0:8,0:8:24:0,24,256	0/0:3,0:3:9:0,9,92	1/1:0,1:1:3:31,3,0	1/1:0,2:2:3:45,3,0	1/1:0,1:1:3:32,3,0	0/0:1,0:1:3:0,3,32	1/1:0,4:4:9:108,9,0	1/1:0,10:10:21:258,21,0	1/1:0,1:1:3:29,3,0	1/1:0,1:1:3:32,3,0	0/0:20,0:20:60:0,60,681
chr1	5113084	.	T	C	19837.8	.	AC=201;AF=0.773;AN=260;BaseQRankSum=-6.288;DP=918;Dels=0.00;FS=3.088;HaplotypeScore=0.0863;InbreedingCoeff=0.6039;MLEAC=203;MLEAF=0.781;MQ=59.71;MQ0=1;MQRankSum=0.310;QD=27.90;ReadPosRankSum=-2.420	GT:AD:DP:GQ:PL	1/1:0,63:63:99:1927,189,0	0/0:21,0:21:63:0,63,660	1/1:0,13:13:33:366,33,0	1/1:0,38:38:99:1140,114,0	1/1:0,12:12:36:367,36,0	1/1:0,11:11:30:310,30,0	1/1:0,23:23:60:647,60,0	1/1:0,4:4:12:117,12,0	0/1:1,2:3:23:56,0,23	1/1:0,24:24:72:734,72,0	1/1:0,2:2:6:61,6,0	0/0:15,0:15:42:0,42,446	1/1:0,9:9:27:260,27,0	./.:.:.:.:.	1/1:0,15:15:45:450,45,0	1/1:0,21:21:60:605,60,0	1/1:0,14:14:42:430,42,0	1/1:0,2:2:6:63,6,0	1/1:0,6:6:15:162,15,0	1/1:0,7:7:18:192,18,0	1/1:0,1:1:3:32,3,0	1/1:0,15:15:45:446,45,0	1/1:0,12:12:36:365,36,0	0/0:25,0:25:75:0,75,785	1/1:0,3:3:9:88,9,0	1/1:0,20:20:54:564,54,0	1/1:0,16:16:45:466,45,0	1/1:0,8:8:24:237,24,0	1/1:0,6:6:18:187,18,0	1/1:0,22:22:66:653,66,0	1/1:0,9:9:27:283,27,0	1/1:0,6:6:18:172,18,0	1/1:0,17:17:51:496,51,0	1/1:0,6:6:18:191,18,0	1/1:0,17:17:48:491,48,0	1/1:0,5:5:15:139,15,0	1/1:0,15:15:45:463,45,0	1/1:0,14:14:36:371,36,0	1/1:0,7:7:21:215,21,0	1/1:0,2:2:6:63,6,0	1/1:0,5:5:15:158,15,0	1/1:0,9:9:24:248,24,0	0/0:14,0:14:39:0,39,417	0/0:22,0:22:66:0,66,673	1/1:0,16:16:48:485,48,0	0/1:14,13:27:99:315,0,315	1/1:0,8:8:24:242,24,0	0/1:3,1:4:19:19,0,85	./.:.:.:.:.	1/1:0,1:1:3:32,3,0	1/1:0,2:2:6:61,6,0	1/1:0,1:1:3:30,3,0	1/1:0,3:3:9:92,9,0	1/1:0,4:4:12:120,12,0	./.:.:.:.:.	1/1:0,2:2:6:59,6,0	0/0:3,0:3:9:0,9,92	0/0:2,0:2:6:0,6,59	1/1:0,1:1:3:31,3,0	0/0:3,0:3:9:0,9,91	1/1:0,1:1:3:30,3,0	1/1:0,1:1:3:30,3,0	1/1:0,12:12:36:367,36,0	./.:.:.:.:.	1/1:0,6:6:18:181,18,0	1/1:0,1:1:3:30,3,0	1/1:0,1:1:3:30,3,0	1/1:0,1:1:3:30,3,0	1/1:0,3:3:9:88,9,0	1/1:0,2:2:6:59,6,0	1/1:0,2:2:6:57,6,0	1/1:0,2:2:6:58,6,0	1/1:0,2:2:6:64,6,0	0/1:2,4:6:44:105,0,44	0/0:4,0:4:9:0,9,104	0/0:5,0:5:15:0,15,150	0/0:3,0:3:6:0,6,74	1/1:0,1:1:3:28,3,0	0/0:3,0:3:9:0,9,90	0/0:8,0:8:24:0,24,244	0/0:2,0:2:6:0,6,61	1/1:0,3:3:9:92,9,0	1/1:0,7:7:21:219,21,0	1/1:0,3:3:9:90,9,0	1/1:0,5:5:15:149,15,0	1/1:0,5:5:15:155,15,0	1/1:0,2:2:6:61,6,0	1/1:0,5:5:15:156,15,0	1/1:0,1:1:3:30,3,0	1/1:0,5:5:15:162,15,0	1/1:0,1:1:3:32,3,0	1/1:0,2:2:6:59,6,0	./.:.:.:.:.	1/1:0,3:3:9:91,9,0	./.:.:.:.:.	1/1:0,1:1:3:30,3,0	1/1:0,6:6:18:186,18,0	1/1:0,3:3:9:94,9,0	./.:.:.:.:.	1/1:0,2:2:6:59,6,0	1/1:0,3:3:9:96,9,0	1/1:0,3:3:9:92,9,0	1/1:0,2:2:6:64,6,0	1/1:0,1:1:3:30,3,0	1/1:0,1:1:3:32,3,0	1/1:0,2:2:6:61,6,0	0/0:7,0:7:21:0,21,225	0/0:8,0:8:24:0,24,242	1/1:0,2:2:6:54,6,0	1/1:0,1:1:3:29,3,0	0/1:4,2:6:41:41,0,102	1/1:0,2:2:6:56,6,0	1/1:0,4:4:12:122,12,0	1/1:0,2:2:6:62,6,0	1/1:0,3:3:9:79,9,0	1/1:0,2:2:6:64,6,0	1/1:0,1:1:3:31,3,0	1/1:0,2:2:6:65,6,0	0/0:5,0:5:15:0,15,153	1/1:0,3:3:9:90,9,0	0/0:3,0:3:9:0,9,92	1/1:0,9:9:27:267,27,0	1/1:0,3:3:9:90,9,0	1/1:0,1:1:3:31,3,0	1/1:0,3:3:9:86,9,0	1/1:0,3:3:9:91,9,0	1/1:0,5:5:15:151,15,0	1/1:0,1:1:3:31,3,0	0/0:3,0:3:6:0,6,75	0/0:2,0:2:3:0,3,45	0/0:4,0:4:9:0,9,93	0/0:2,0:2:6:0,6,62	0/0:4,0:4:9:0,9,109	0/0:10,0:10:21:0,21,258	0/0:2,0:2:3:0,3,45	0/0:3,0:3:6:0,6,71	0/0:24,0:24:72:0,72,824
chr1	5113209	.	T	C	28555.9	.	AC=212;AF=0.779;AN=272;BaseQRankSum=2.806;DP=1201;Dels=0.00;FS=10.405;HaplotypeScore=0.2084;InbreedingCoeff=0.7167;MLEAC=217;MLEAF=0.798;MQ=59.76;MQ0=1;MQRankSum=0.884;QD=29.59;ReadPosRankSum=1.394	GT:AD:DP:GQ:PL	1/1:0,77:77:99:2507,232,0	0/0:25,0:25:75:0,75,767	1/1:1,10:11:30:318,30,0	1/1:0,50:50:99:1597,150,0	1/1:0,13:13:39:408,39,0	1/1:0,20:20:51:578,51,0	1/1:0,28:28:78:845,78,0	1/1:0,2:2:6:63,6,0	1/1:0,4:4:12:134,12,0	1/1:0,20:20:60:649,60,0	1/1:0,4:4:12:126,12,0	0/0:23,0:23:63:0,63,678	1/1:0,20:20:54:602,54,0	./.:.:.:.:.	1/1:0,9:9:27:283,27,0	1/1:0,17:17:48:500,48,0	1/1:0,17:17:51:548,51,0	1/1:0,2:2:6:64,6,0	1/1:0,13:13:39:406,39,0	1/1:0,6:6:15:175,15,0	1/1:0,6:6:18:186,18,0	1/1:0,22:22:60:644,60,0	1/1:0,28:28:75:844,75,0	0/0:31,0:33:93:0,93,966	1/1:0,2:2:6:67,6,0	1/1:0,29:29:84:918,84,0	1/1:0,20:20:60:646,60,0	1/1:0,8:8:21:239,21,0	1/1:0,2:2:6:69,6,0	1/1:0,22:22:57:643,57,0	1/1:0,2:2:6:64,6,0	1/1:0,6:6:18:193,18,0	1/1:0,20:20:48:555,48,0	1/1:0,6:6:18:199,18,0	1/1:0,18:18:45:491,45,0	1/1:0,5:5:15:162,15,0	1/1:0,25:25:66:723,66,0	1/1:0,13:13:36:396,36,0	1/1:0,12:12:36:392,36,0	1/1:0,5:5:15:165,15,0	1/1:0,7:7:21:231,21,0	1/1:0,15:15:42:474,42,0	0/0:31,0:31:93:0,93,978	0/0:15,0:15:45:0,45,484	1/1:0,21:21:57:629,57,0	0/1:12,19:31:99:500,0,289	1/1:0,18:18:54:567,54,0	0/1:1,1:2:26:28,0,26	1/1:0,3:3:9:92,9,0	1/1:0,4:4:12:126,12,0	1/1:0,4:4:12:130,12,0	1/1:0,7:7:21:220,21,0	1/1:0,3:3:9:94,9,0	1/1:0,3:3:9:95,9,0	0/0:2,0:2:6:0,6,61	1/1:0,1:1:3:32,3,0	0/0:7,0:7:21:0,21,219	0/0:5,0:5:15:0,15,161	1/1:0,2:2:6:65,6,0	0/0:4,0:4:12:0,12,127	1/1:0,3:3:9:97,9,0	1/1:0,2:2:6:62,6,0	1/1:0,2:2:6:61,6,0	1/1:0,7:7:21:224,21,0	1/1:0,8:8:24:251,24,0	1/1:0,6:6:18:189,18,0	1/1:0,1:1:3:32,3,0	1/1:0,10:10:30:311,30,0	1/1:0,2:2:6:71,6,0	1/1:0,5:5:15:158,15,0	1/1:0,2:2:6:66,6,0	1/1:0,3:3:9:95,9,0	1/1:0,7:7:21:216,21,0	0/1:6,3:9:71:71,0,149	0/0:4,0:4:12:0,12,128	0/0:7,0:7:18:0,18,202	0/0:7,0:7:18:0,18,207	1/1:0,3:3:9:99,9,0	0/0:5,0:5:15:0,15,161	0/0:3,0:3:6:0,6,77	0/0:3,0:3:9:0,9,93	1/1:0,1:1:3:33,3,0	1/1:0,1:1:3:32,3,0	1/1:0,6:6:15:172,15,0	1/1:0,4:4:12:123,12,0	1/1:0,5:5:15:162,15,0	1/1:0,2:2:6:64,6,0	1/1:0,5:5:15:153,15,0	1/1:0,9:9:27:288,27,0	1/1:0,9:9:27:296,27,0	1/1:0,8:8:24:256,24,0	1/1:0,2:2:6:65,6,0	1/1:0,2:2:6:65,6,0	1/1:0,6:6:18:189,18,0	1/1:0,3:3:9:92,9,0	1/1:0,5:5:15:159,15,0	1/1:0,5:5:15:161,15,0	1/1:0,6:6:15:176,15,0	1/1:0,4:4:12:125,12,0	1/1:0,1:1:3:34,3,0	1/1:0,8:8:24:263,24,0	1/1:0,8:8:21:230,21,0	1/1:0,1:1:3:30,3,0	1/1:0,2:2:6:63,6,0	1/1:0,5:5:15:162,15,0	1/1:0,4:4:12:126,12,0	0/0:1,0:1:3:0,3,34	0/0:9,0:9:27:0,27,278	1/1:0,4:4:12:132,12,0	1/1:0,6:6:12:155,12,0	0/1:3,2:5:20:20,0,80	1/1:0,4:4:12:135,12,0	1/1:0,10:10:27:299,27,0	1/1:0,5:5:15:156,15,0	1/1:0,3:3:9:98,9,0	1/1:0,11:11:30:328,30,0	1/1:0,3:3:9:97,9,0	1/1:0,3:3:9:96,9,0	0/0:1,0:1:3:0,3,34	1/1:0,4:4:9:109,9,0	0/0:6,0:6:18:0,18,190	1/1:0,6:6:18:194,18,0	1/1:0,6:6:18:189,18,0	1/1:0,8:8:24:262,24,0	1/1:0,5:5:15:153,15,0	1/1:0,5:5:15:163,15,0	1/1:0,4:4:12:129,12,0	1/1:0,6:6:15:177,15,0	0/0:1,0:1:3:0,3,31	0/0:2,0:2:3:0,3,45	0/0:6,0:6:12:0,12,138	0/0:4,0:4:6:0,6,89	0/0:6,0:6:12:0,12,153	0/0:6,0:6:9:0,9,121	0/0:6,0:6:12:0,12,152	0/0:7,0:7:12:0,12,166	0/0:7,0:7:21:0,21,228
chr1	5115107	.	C	A	2707.31	.	AC=22;AF=0.085;AN=258;BaseQRankSum=-4.613;DP=916;Dels=0.00;FS=5.110;HaplotypeScore=0.0549;InbreedingCoeff=0.6098;MLEAC=20;MLEAF=0.078;MQ=58.51;MQ0=3;MQRankSum=-0.235;QD=27.07;ReadPosRankSum=0.885	GT:AD:DP:GQ:PL	0/0:52,0:52:99:0,156,1705	0/0:23,0:23:69:0,69,740	0/0:18,0:18:42:0,42,484	0/0:41,0:41:99:0,117,1289	0/0:19,0:19:51:0,51,568	0/0:10,0:10:30:0,30,317	0/0:13,0:13:39:0,39,419	0/0:5,0:5:15:0,15,165	0/0:1,0:1:3:0,3,29	0/0:12,0:12:36:0,36,380	0/0:2,0:2:6:0,6,61	1/1:0,18:19:51:537,51,0	0/0:15,0:15:42:0,42,457	./.:.:.:.:.	0/0:16,0:16:48:0,48,516	0/0:10,0:10:24:0,24,285	0/0:10,0:10:24:0,24,286	0/0:2,0:2:6:0,6,66	0/0:3,0:3:9:0,9,96	0/0:2,0:2:6:0,6,67	0/0:3,0:3:9:0,9,98	0/0:8,0:8:21:0,21,242	0/0:14,0:14:42:0,42,452	1/1:0,20:20:60:618,60,0	./.:.:.:.:.	0/0:13,0:13:39:0,39,427	0/0:16,0:16:45:0,45,493	0/0:2,0:2:6:0,6,65	0/0:5,0:5:15:0,15,162	0/0:11,0:11:30:0,30,335	0/0:3,0:3:9:0,9,95	0/0:4,0:4:9:0,9,99	0/0:7,0:7:21:0,21,227	0/0:3,0:3:9:0,9,91	0/0:16,0:16:48:0,48,521	0/0:4,0:4:12:0,12,124	0/0:15,0:15:39:0,39,414	0/0:4,0:4:9:0,9,109	0/0:8,0:8:18:0,18,196	0/0:2,0:2:6:0,6,67	0/0:5,0:5:15:0,15,170	0/0:9,0:9:24:0,24,272	0/0:15,0:15:45:0,45,470	1/1:0,23:23:66:697,66,0	0/0:18,0:18:48:0,48,533	0/0:11,0:11:33:0,33,357	0/0:11,0:11:30:0,30,328	1/1:0,1:1:3:32,3,0	0/0:2,0:2:6:0,6,65	0/0:2,0:2:6:0,6,66	0/0:1,0:1:3:0,3,32	0/0:10,0:10:30:0,30,310	0/0:3,0:3:9:0,9,89	0/0:7,0:7:21:0,21,220	1/1:0,5:5:15:154,15,0	0/0:5,0:5:15:0,15,151	1/1:0,6:6:18:184,18,0	1/1:0,9:9:27:275,27,0	0/0:4,0:4:12:0,12,128	0/0:7,0:7:21:0,21,228	0/0:2,0:2:6:0,6,67	0/0:1,0:1:3:0,3,30	0/0:14,0:14:42:0,42,450	0/0:5,0:5:15:0,15,156	0/0:3,0:3:9:0,9,94	0/0:4,0:4:12:0,12,133	./.:.:.:.:.	0/0:7,0:7:21:0,21,217	0/0:2,0:2:6:0,6,61	0/0:2,0:2:6:0,6,65	0/0:3,0:3:9:0,9,96	0/0:5,0:5:12:0,12,144	0/0:3,0:3:9:0,9,95	0/0:2,0:2:6:0,6,66	0/0:4,0:4:12:0,12,122	1/1:0,3:3:9:99,9,0	1/1:0,4:4:12:120,12,0	./.:.:.:.:.	1/1:0,6:6:18:196,18,0	0/0:6,0:6:15:0,15,164	0/0:7,0:7:18:0,18,201	0/0:4,0:4:6:0,6,68	0/0:7,0:7:21:0,21,227	0/0:8,0:8:21:0,21,228	0/0:7,0:7:18:0,18,194	./.:.:.:.:.	0/0:8,0:8:21:0,21,236	0/0:8,0:8:24:0,24,237	0/0:5,0:5:15:0,15,165	0/0:3,0:3:9:0,9,90	./.:.:.:.:.	0/0:3,0:3:9:0,9,98	0/0:6,0:6:18:0,18,193	0/0:2,0:2:6:0,6,65	0/0:1,0:1:3:0,3,33	0/0:3,0:3:9:0,9,97	0/0:4,0:4:12:0,12,135	0/0:2,0:2:6:0,6,64	0/0:2,0:2:6:0,6,65	0/0:2,0:2:6:0,6,63	0/0:6,0:6:18:0,18,193	0/0:5,0:5:12:0,12,141	0/0:3,0:3:9:0,9,97	0/0:5,0:5:15:0,15,160	0/0:1,0:1:3:0,3,34	0/0:3,0:3:9:0,9,97	0/0:3,0:3:9:0,9,83	0/0:10,0:10:30:0,30,318	0/0:4,0:4:12:0,12,127	0/0:3,0:3:9:0,9,97	0/0:10,0:10:27:0,27,300	0/0:4,0:4:12:0,12,128	0/0:7,0:7:15:0,15,186	0/0:8,0:8:24:0,24,254	0/0:9,0:9:21:0,21,224	0/0:4,0:4:12:0,12,129	0/0:3,0:3:9:0,9,97	0/0:3,0:3:9:0,9,86	0/0:3,0:3:9:0,9,97	0/0:1,0:1:3:0,3,31	0/0:3,0:3:9:0,9,100	0/0:5,0:5:12:0,12,143	0/0:3,0:3:9:0,9,93	0/0:1,0:1:3:0,3,31	0/0:4,0:4:12:0,12,130	0/0:3,0:3:9:0,9,97	0/0:4,0:4:12:0,12,129	0/0:6,0:6:18:0,18,195	1/1:0,4:4:9:92,9,0	0/0:6,0:6:9:0,9,134	0/0:4,0:4:6:0,6,89	0/0:6,0:6:12:0,12,153	./.:.:.:.:.	./.:.:.:.:.	0/0:2,0:2:3:0,3,45	0/0:10,0:10:18:0,18,241	0/0:17,0:17:51:0,51,564
chr1	5115213	.	T	A	23225.3	.	AC=202;AF=0.777;AN=260;BaseQRankSum=4.495;DP=1027;Dels=0.00;FS=2.648;HaplotypeScore=0.1159;InbreedingCoeff=0.6654;MLEAC=205;MLEAF=0.788;MQ=59.16;MQ0=0;MQRankSum=-1.347;QD=29.14;ReadPosRankSum=-0.736	GT:AD:DP:GQ:PL	1/1:0,61:61:99:1982,183,0	0/0:19,0:19:57:0,57,563	1/1:0,25:25:60:696,60,0	1/1:0,44:44:99:1335,123,0	1/1:0,15:15:39:436,39,0	1/1:0,19:19:48:536,48,0	1/1:0,19:19:57:580,57,0	1/1:0,1:1:3:31,3,0	0/1:1,3:4:19:85,0,19	1/1:0,21:21:63:662,63,0	1/1:0,3:3:9:96,9,0	0/0:18,0:18:51:0,51,532	1/1:0,13:13:36:392,36,0	1/1:0,1:1:3:32,3,0	1/1:0,22:22:63:683,63,0	1/1:0,19:19:54:578,54,0	1/1:0,18:18:51:550,51,0	1/1:0,1:1:3:33,3,0	1/1:0,8:8:18:212,18,0	1/1:0,7:7:21:207,21,0	1/1:0,11:11:33:352,33,0	1/1:0,11:11:27:303,27,0	1/1:0,18:18:51:545,51,0	0/0:32,0:32:81:0,81,904	1/1:0,2:2:6:67,6,0	1/1:0,18:18:48:522,48,0	1/1:0,13:13:36:385,36,0	1/1:0,3:3:9:93,9,0	1/1:0,1:1:3:32,3,0	1/1:0,21:21:57:616,57,0	1/1:0,5:5:15:160,15,0	1/1:0,3:3:9:98,9,0	1/1:0,12:12:33:341,33,0	1/1:0,4:4:12:121,12,0	1/1:0,18:18:45:514,45,0	1/1:0,3:3:9:97,9,0	1/1:0,16:16:45:496,45,0	1/1:0,19:19:51:554,51,0	1/1:0,11:11:30:326,30,0	1/1:0,1:1:3:33,3,0	1/1:0,6:6:18:199,18,0	1/1:0,15:15:42:460,42,0	0/0:14,0:14:39:0,39,416	0/0:28,0:28:75:0,75,814	1/1:0,23:23:63:699,63,0	0/1:6,4:10:93:93,0,153	1/1:0,16:16:42:472,42,0	0/0:2,0:2:6:0,6,64	1/1:0,1:1:3:31,3,0	1/1:0,7:7:15:181,15,0	1/1:0,3:3:9:92,9,0	1/1:0,1:1:3:32,3,0	1/1:0,4:4:9:112,9,0	1/1:0,4:4:12:125,12,0	0/0:5,0:5:15:0,15,153	1/1:0,4:4:12:125,12,0	0/0:4,0:4:12:0,12,126	0/0:2,0:2:6:0,6,64	./.:.:.:.:.	0/0:7,0:7:18:0,18,204	1/1:0,4:4:12:128,12,0	1/1:0,3:3:9:96,9,0	1/1:0,9:9:21:242,21,0	1/1:0,4:4:12:122,12,0	1/1:0,1:1:3:32,3,0	1/1:0,3:3:9:92,9,0	1/1:0,3:3:9:94,9,0	1/1:0,7:7:21:220,21,0	1/1:0,1:1:3:31,3,0	1/1:0,2:2:6:64,6,0	1/1:0,4:4:12:122,12,0	./.:.:.:.:.	1/1:0,2:2:6:61,6,0	0/1:1,4:5:22:93,0,22	0/0:3,0:3:9:0,9,92	0/0:3,0:3:9:0,9,89	./.:.:.:.:.	1/1:0,5:5:15:156,15,0	0/0:4,0:4:12:0,12,120	0/0:6,0:6:12:0,12,146	0/0:3,0:3:6:0,6,75	1/1:0,3:3:6:75,6,0	1/1:0,2:2:6:65,6,0	1/1:0,4:4:12:126,12,0	1/1:0,7:7:21:224,21,0	1/1:0,3:3:9:96,9,0	1/1:0,7:7:21:214,21,0	1/1:0,6:6:15:159,15,0	1/1:0,2:2:6:65,6,0	1/1:0,2:2:6:62,6,0	1/1:0,3:3:9:92,9,0	1/1:0,3:3:9:96,9,0	1/1:0,3:3:9:91,9,0	1/1:0,1:1:3:31,3,0	./.:.:.:.:.	1/1:0,2:2:6:64,6,0	1/1:0,8:8:24:267,24,0	1/1:0,3:3:9:97,9,0	1/1:0,3:3:9:93,9,0	1/1:0,1:1:3:31,3,0	1/1:0,6:6:18:195,18,0	./.:.:.:.:.	1/1:0,1:1:3:34,3,0	1/1:0,6:6:18:186,18,0	./.:.:.:.:.	1/1:0,4:4:9:110,9,0	0/0:7,0:7:21:0,21,202	0/0:7,0:7:21:0,21,207	1/1:0,1:1:3:32,3,0	1/1:0,5:5:15:152,15,0	0/1:2,5:7:41:121,0,41	1/1:0,1:1:3:32,3,0	1/1:0,5:5:15:154,15,0	1/1:0,2:2:6:61,6,0	1/1:0,1:1:3:34,3,0	1/1:0,9:9:27:284,27,0	1/1:0,2:2:6:67,6,0	1/1:0,6:6:18:187,18,0	0/0:3,0:3:9:0,9,89	1/1:0,2:2:6:59,6,0	0/0:4,0:4:12:0,12,126	1/1:0,5:5:12:137,12,0	1/1:0,10:10:30:306,30,0	1/1:0,5:5:15:156,15,0	1/1:0,7:7:18:198,18,0	1/1:0,3:3:9:92,9,0	1/1:0,5:5:12:136,12,0	1/1:0,3:3:9:101,9,0	0/0:4,0:4:9:0,9,110	0/0:6,0:6:9:0,9,134	0/0:2,0:2:3:0,3,45	0/0:9,0:9:15:0,15,209	0/0:4,0:4:6:0,6,89	0/0:4,0:4:6:0,6,89	0/0:4,0:4:9:0,9,106	./.:.:.:.:.	0/0:26,0:26:78:0,78,884
chr1	5115384	.	G	C	22018.1	.	AC=195;AF=0.774;AN=252;BaseQRankSum=-3.001;DP=989;Dels=0.00;FS=7.779;HaplotypeScore=0.2808;InbreedingCoeff=0.6567;MLEAC=199;MLEAF=0.790;MQ=59.75;MQ0=0;MQRankSum=1.264;QD=28.23;ReadPosRankSum=1.103	GT:AD:DP:GQ:PL	1/1:0,61:61:99:1745,156,0	0/0:24,0:24:69:0,69,724	1/1:0,12:12:36:372,36,0	1/1:0,42:43:99:1268,120,0	1/1:0,16:16:48:478,48,0	1/1:0,16:16:45:472,45,0	1/1:0,13:13:39:401,39,0	./.:.:.:.:.	0/1:1,2:3:24:52,0,24	1/1:0,21:21:60:632,60,0	1/1:0,3:3:9:90,9,0	0/0:9,0:9:27:0,27,281	1/1:0,17:17:42:468,42,0	1/1:0,3:3:9:89,9,0	1/1:0,17:17:48:509,48,0	1/1:0,20:20:54:582,54,0	1/1:0,18:18:54:568,54,0	1/1:0,5:5:15:154,15,0	1/1:0,8:8:24:248,24,0	1/1:0,11:12:30:314,30,0	1/1:0,5:5:15:153,15,0	1/1:0,28:28:81:841,81,0	1/1:0,13:13:36:384,36,0	0/0:15,0:15:42:0,42,464	1/1:0,3:3:9:96,9,0	1/1:0,16:16:48:494,48,0	1/1:0,13:13:39:392,39,0	./.:.:.:.:.	1/1:0,2:2:6:65,6,0	1/1:0,20:20:54:582,54,0	1/1:0,8:8:24:243,24,0	1/1:0,4:4:12:124,12,0	1/1:0,24:24:66:705,66,0	0/1:1,2:3:23:56,0,23	1/1:0,9:9:27:271,27,0	1/1:0,3:3:9:98,9,0	1/1:0,15:15:45:478,45,0	1/1:0,8:8:24:233,24,0	1/1:0,21:21:63:643,63,0	1/1:0,1:1:3:30,3,0	1/1:0,2:2:6:65,6,0	1/1:0,21:21:57:586,57,0	0/0:25,0:25:72:0,72,776	0/0:22,0:22:66:0,66,681	1/1:0,24:24:69:725,69,0	0/1:11,9:20:99:194,0,258	1/1:0,9:9:27:278,27,0	0/0:3,0:3:9:0,9,97	1/1:0,1:1:3:31,3,0	1/1:0,5:5:12:139,12,0	1/1:0,4:4:12:124,12,0	1/1:0,4:4:12:115,12,0	1/1:0,5:5:15:157,15,0	1/1:0,1:1:3:29,3,0	0/0:6,0:6:18:0,18,189	1/1:0,2:2:6:62,6,0	0/0:8,0:8:24:0,24,241	./.:.:.:.:.	./.:.:.:.:.	0/0:8,0:8:24:0,24,248	1/1:0,3:3:9:97,9,0	1/1:0,6:6:18:183,18,0	1/1:0,6:6:15:168,15,0	1/1:0,4:4:12:123,12,0	1/1:0,3:3:3:45,3,0	1/1:0,3:3:9:91,9,0	1/1:0,5:5:12:137,12,0	1/1:0,4:4:12:124,12,0	1/1:0,7:7:18:203,18,0	./.:.:.:.:.	1/1:0,3:3:9:87,9,0	1/1:0,3:3:9:94,9,0	1/1:0,2:2:6:65,6,0	0/1:3,2:5:49:49,0,65	0/0:1,0:1:3:0,3,32	0/0:2,0:2:6:0,6,65	0/0:4,0:4:6:0,6,89	1/1:0,2:2:6:64,6,0	0/0:2,0:2:3:0,3,45	0/0:6,0:6:18:0,18,189	0/0:4,0:4:12:0,12,128	1/1:0,2:2:6:60,6,0	1/1:0,6:6:18:199,18,0	1/1:0,3:3:9:93,9,0	1/1:0,1:1:3:32,3,0	1/1:0,3:3:9:99,9,0	1/1:0,8:8:21:234,21,0	1/1:0,6:6:18:186,18,0	1/1:0,4:4:12:121,12,0	1/1:0,4:4:12:128,12,0	1/1:0,3:3:9:93,9,0	1/1:0,1:1:3:29,3,0	1/1:0,4:4:12:123,12,0	1/1:0,2:2:6:60,6,0	./.:.:.:.:.	1/1:0,4:4:12:119,12,0	1/1:0,7:7:21:209,21,0	1/1:0,2:2:6:64,6,0	1/1:0,2:2:6:64,6,0	./.:.:.:.:.	1/1:0,6:6:18:188,18,0	1/1:0,2:2:6:63,6,0	1/1:0,1:1:3:29,3,0	./.:.:.:.:.	1/1:0,4:4:12:120,12,0	1/1:0,2:2:6:60,6,0	0/0:8,0:8:24:0,24,244	0/0:6,0:6:15:0,15,166	1/1:0,3:3:9:88,9,0	1/1:0,3:3:9:88,9,0	0/1:3,1:4:20:20,0,82	1/1:0,3:3:9:92,9,0	1/1:0,3:3:6:75,6,0	1/1:0,6:6:12:139,12,0	1/1:0,3:3:9:92,9,0	1/1:0,4:4:12:126,12,0	./.:.:.:.:.	1/1:0,2:2:6:60,6,0	0/0:6,0:6:15:0,15,164	1/1:0,5:5:12:135,12,0	0/0:5,0:5:15:0,15,146	1/1:0,4:4:12:120,12,0	1/1:0,6:6:18:182,18,0	1/1:0,5:5:12:141,12,0	1/1:0,4:4:12:118,12,0	1/1:0,4:4:9:106,9,0	1/1:0,4:4:12:128,12,0	1/1:0,2:2:6:65,6,0	0/0:2,0:2:6:0,6,64	./.:.:.:.:.	0/0:1,0:1:3:0,3,31	0/0:7,0:7:12:0,12,151	./.:.:.:.:.	0/0:3,0:4:6:0,6,75	0/0:2,0:2:3:0,3,45	0/0:2,0:2:3:0,3,45	0/0:26,0:26:75:0,75,835
chr1	5115427	.	G	A	20377.6	.	AC=204;AF=0.803;AN=254;BaseQRankSum=-5.171;DP=884;Dels=0.00;FS=1.002;HaplotypeScore=0.1398;InbreedingCoeff=0.6254;MLEAC=205;MLEAF=0.807;MQ=59.83;MQ0=0;MQRankSum=0.269;QD=28.54;ReadPosRankSum=0.977	GT:AD:DP:GQ:PL	1/1:0,53:54:99:1597,150,0	0/0:15,0:15:45:0,45,469	1/1:0,11:11:33:329,33,0	1/1:0,34:34:99:1001,99,0	1/1:0,14:14:42:434,42,0	1/1:0,14:14:39:397,39,0	1/1:0,12:12:36:366,36,0	1/1:0,1:1:3:32,3,0	1/1:0,1:1:3:31,3,0	1/1:0,13:13:36:372,36,0	1/1:0,2:2:6:60,6,0	0/0:8,0:8:24:0,24,252	1/1:0,15:15:45:463,45,0	1/1:0,1:1:3:31,3,0	1/1:0,20:20:54:573,54,0	1/1:0,22:22:60:630,60,0	1/1:0,16:16:45:469,45,0	1/1:0,4:4:12:125,12,0	1/1:0,7:7:18:178,18,0	1/1:0,7:8:18:194,18,0	1/1:0,4:4:12:124,12,0	1/1:0,23:23:66:668,66,0	1/1:0,17:17:51:508,51,0	0/0:13,0:13:39:0,39,413	1/1:0,5:5:15:164,15,0	1/1:0,22:22:60:627,60,0	1/1:0,13:13:36:368,36,0	1/1:0,1:1:3:33,3,0	1/1:0,3:3:9:97,9,0	1/1:0,17:17:48:501,48,0	1/1:0,10:10:30:320,30,0	1/1:0,7:7:18:187,18,0	1/1:0,19:19:54:570,54,0	0/1:1,4:5:8:120,0,8	1/1:0,10:10:30:308,30,0	1/1:0,4:4:12:118,12,0	1/1:0,14:14:42:433,42,0	1/1:0,11:11:30:322,30,0	1/1:0,14:14:42:420,42,0	1/1:0,1:1:3:30,3,0	1/1:0,3:3:9:96,9,0	1/1:0,15:15:45:455,45,0	0/0:20,0:20:51:0,51,569	0/0:18,0:18:54:0,54,556	1/1:0,20:20:60:612,60,0	0/1:5,8:13:99:173,0,121	1/1:0,9:9:27:277,27,0	0/0:3,0:3:9:0,9,95	./.:.:.:.:.	1/1:0,1:1:3:30,3,0	1/1:0,2:2:6:59,6,0	1/1:0,2:2:6:60,6,0	1/1:0,3:3:9:89,9,0	./.:.:.:.:.	0/0:5,0:5:15:0,15,159	1/1:0,2:2:6:60,6,0	0/0:6,0:6:18:0,18,182	0/0:2,0:2:6:0,6,66	1/1:0,1:1:3:32,3,0	0/0:7,0:7:21:0,21,219	1/1:0,5:5:15:153,15,0	1/1:0,5:5:15:156,15,0	1/1:0,6:6:18:179,18,0	1/1:0,6:6:18:178,18,0	1/1:0,2:2:6:60,6,0	1/1:0,5:5:15:156,15,0	1/1:0,4:4:9:107,9,0	1/1:0,4:4:12:123,12,0	1/1:0,2:2:6:65,6,0	1/1:0,1:1:3:31,3,0	./.:.:.:.:.	1/1:0,4:4:12:118,12,0	1/1:0,3:3:9:96,9,0	0/1:2,1:3:22:22,0,53	0/0:2,0:2:6:0,6,67	1/1:0,2:2:6:60,6,0	0/0:3,0:3:6:0,6,75	1/1:0,1:1:3:30,3,0	0/0:3,0:3:6:0,6,78	0/0:8,0:8:24:0,24,249	0/0:2,0:2:6:0,6,61	1/1:0,1:1:3:29,3,0	1/1:0,7:7:21:224,21,0	1/1:0,4:4:12:125,12,0	1/1:0,1:1:3:30,3,0	1/1:0,4:4:12:127,12,0	1/1:0,7:7:21:219,21,0	1/1:0,5:5:15:155,15,0	1/1:0,3:3:9:96,9,0	1/1:0,2:2:6:65,6,0	1/1:0,4:4:12:127,12,0	1/1:0,1:1:3:28,3,0	1/1:0,4:4:9:108,9,0	1/1:0,2:2:6:59,6,0	1/1:0,1:1:3:30,3,0	1/1:0,7:7:21:221,21,0	1/1:0,8:8:24:257,24,0	1/1:0,1:1:3:32,3,0	1/1:0,1:1:3:30,3,0	./.:.:.:.:.	1/1:0,4:4:12:122,12,0	1/1:0,2:2:6:62,6,0	1/1:0,4:4:9:102,9,0	./.:.:.:.:.	1/1:0,5:5:15:153,15,0	1/1:0,1:1:3:32,3,0	0/0:8,0:8:24:0,24,248	0/0:2,0:2:6:0,6,62	1/1:0,1:1:3:32,3,0	1/1:0,5:5:12:142,12,0	0/1:4,1:5:17:17,0,107	1/1:0,1:1:3:32,3,0	1/1:0,3:3:9:89,9,0	1/1:0,7:7:21:211,21,0	1/1:0,2:2:6:64,6,0	1/1:0,3:3:9:91,9,0	1/1:0,2:2:6:64,6,0	1/1:0,4:4:12:128,12,0	0/0:4,0:4:12:0,12,123	1/1:0,2:2:6:59,6,0	0/0:5,0:5:15:0,15,159	1/1:0,4:4:12:125,12,0	1/1:0,5:5:15:152,15,0	1/1:0,6:6:18:182,18,0	1/1:0,2:2:6:59,6,0	1/1:0,5:5:12:133,12,0	1/1:0,4:4:12:125,12,0	1/1:0,1:1:3:30,3,0	0/0:4,0:4:12:0,12,122	./.:.:.:.:.	./.:.:.:.:.	0/0:5,0:5:12:0,12,135	./.:.:.:.:.	0/0:2,0:2:6:0,6,61	./.:.:.:.:.	./.:.:.:.:.	0/0:25,0:25:75:0,75,810
chr1	5116720	.	C	T	22401.7	.	AC=205;AF=0.782;AN=262;BaseQRankSum=2.213;DP=976;Dels=0.00;FS=7.000;HaplotypeScore=0.2363;InbreedingCoeff=0.6701;MLEAC=210;MLEAF=0.802;MQ=59.31;MQ0=1;MQRankSum=-0.938;QD=29.44;ReadPosRankSum=-0.748	GT:AD:DP:GQ:PL	1/1:0,60:60:99:1925,180,0	0/0:14,1:15:16:0,16,388	1/1:0,14:14:42:446,42,0	1/1:0,33:33:99:1053,99,0	1/1:0,17:17:51:530,51,0	1/1:0,18:18:54:551,54,0	1/1:0,7:7:21:219,21,0	1/1:0,3:3:9:96,9,0	0/1:1,4:5:17:111,0,17	1/1:0,11:11:33:337,33,0	1/1:0,4:4:9:97,9,0	0/0:10,0:10:27:0,27,296	1/1:0,15:15:42:460,42,0	1/1:0,1:1:3:32,3,0	1/1:0,20:20:60:618,60,0	1/1:0,26:26:78:802,78,0	1/1:0,25:25:75:774,75,0	1/1:0,3:3:9:97,9,0	1/1:0,8:8:21:231,21,0	1/1:0,6:6:18:180,18,0	1/1:0,2:2:6:63,6,0	1/1:0,29:29:87:896,87,0	1/1:0,13:13:39:408,39,0	0/0:30,0:30:78:0,78,870	1/1:0,1:1:3:31,3,0	1/1:0,16:16:48:504,48,0	1/1:0,14:14:42:428,42,0	1/1:0,3:3:9:95,9,0	1/1:0,2:2:6:61,6,0	1/1:0,19:19:54:581,54,0	1/1:0,3:3:6:67,6,0	1/1:0,4:4:12:132,12,0	1/1:0,21:21:60:629,60,0	1/1:0,2:2:6:65,6,0	1/1:0,11:11:30:334,30,0	1/1:0,3:3:6:53,6,0	1/1:0,22:22:66:699,66,0	1/1:0,11:11:33:339,33,0	1/1:0,12:12:36:372,36,0	1/1:0,3:3:9:96,9,0	1/1:0,3:3:9:91,9,0	1/1:0,8:8:24:260,24,0	0/0:18,0:18:51:0,51,533	0/0:13,0:13:39:0,39,398	1/1:0,11:11:30:330,30,0	0/1:9,9:18:99:235,0,227	1/1:0,13:14:36:401,36,0	0/0:2,0:2:6:0,6,59	1/1:0,2:2:6:61,6,0	1/1:0,3:3:9:94,9,0	1/1:0,3:3:6:78,6,0	1/1:0,2:2:6:65,6,0	1/1:0,2:2:6:64,6,0	1/1:0,2:2:6:64,6,0	0/0:10,0:10:30:0,30,316	1/1:0,4:4:12:122,12,0	0/0:2,0:2:6:0,6,59	0/0:8,0:8:21:0,21,232	./.:.:.:.:.	0/0:4,0:4:12:0,12,111	1/1:0,3:3:9:92,9,0	1/1:0,6:6:18:189,18,0	1/1:0,7:7:21:224,21,0	1/1:0,4:4:12:124,12,0	1/1:0,7:7:21:221,21,0	1/1:0,4:4:9:110,9,0	1/1:0,3:3:9:94,9,0	1/1:0,10:10:24:281,24,0	1/1:0,7:7:18:185,18,0	1/1:0,3:3:9:91,9,0	./.:.:.:.:.	1/1:0,4:4:12:122,12,0	1/1:0,1:1:3:32,3,0	0/0:1,0:1:3:0,3,29	0/0:2,0:2:6:0,6,60	0/0:3,0:3:6:0,6,78	./.:.:.:.:.	1/1:0,1:1:3:31,3,0	0/0:4,0:4:12:0,12,122	0/0:3,0:3:9:0,9,96	./.:.:.:.:.	1/1:0,1:1:3:30,3,0	1/1:0,2:2:6:63,6,0	1/1:0,2:2:6:61,6,0	1/1:0,4:4:12:125,12,0	1/1:0,3:3:9:97,9,0	1/1:0,6:6:15:171,15,0	1/1:0,5:5:15:155,15,0	1/1:0,1:1:3:32,3,0	1/1:0,5:5:15:162,15,0	1/1:0,2:2:6:64,6,0	1/1:0,2:2:6:63,6,0	1/1:0,1:1:3:32,3,0	./.:.:.:.:.	1/1:0,1:1:3:31,3,0	1/1:0,3:3:9:95,9,0	1/1:0,6:7:18:187,18,0	1/1:0,3:3:6:63,6,0	1/1:0,5:5:15:160,15,0	1/1:0,1:1:3:31,3,0	1/1:0,5:5:15:160,15,0	1/1:0,3:3:6:61,6,0	1/1:0,4:4:12:122,12,0	1/1:0,2:2:6:63,6,0	1/1:0,1:1:3:34,3,0	1/1:0,8:8:24:243,24,0	0/0:7,0:7:21:0,21,230	0/0:5,0:5:15:0,15,157	1/1:0,3:3:9:99,9,0	1/1:0,4:4:12:120,12,0	0/1:3,3:6:74:74,0,76	1/1:0,3:3:9:100,9,0	1/1:0,6:6:18:188,18,0	1/1:0,5:5:15:161,15,0	1/1:0,2:2:6:63,6,0	1/1:0,11:11:30:326,30,0	1/1:0,3:3:9:97,9,0	1/1:0,6:6:15:165,15,0	0/0:11,0:11:33:0,33,332	1/1:0,5:5:15:162,15,0	0/0:5,0:5:15:0,15,152	1/1:0,5:5:15:156,15,0	1/1:0,3:3:9:97,9,0	1/1:0,4:4:12:125,12,0	1/1:0,4:4:12:125,12,0	1/1:0,8:8:24:245,24,0	1/1:0,4:4:12:124,12,0	1/1:0,3:3:9:97,9,0	0/0:2,0:2:6:0,6,61	0/0:4,0:4:6:0,6,89	0/0:4,0:4:6:0,6,89	./.:.:.:.:.	0/0:3,0:3:3:0,3,45	0/0:4,0:4:6:0,6,89	0/0:7,0:7:12:0,12,159	0/0:2,0:2:3:0,3,45	0/0:36,0:36:99:0,108,1170
chr1	5117064	.	T	C	23864.7	.	AC=203;AF=0.799;AN=254;BaseQRankSum=1.554;DP=1015;Dels=0.00;FS=1.632;HaplotypeScore=0.1952;InbreedingCoeff=0.7004;MLEAC=207;MLEAF=0.815;MQ=58.97;MQ0=13;MQRankSum=0.940;QD=29.03;ReadPosRankSum=-1.908	GT:AD:DP:GQ:PL	1/1:0,63:63:99:1873,168,0	0/0:17,0:17:48:0,48,486	1/1:0,12:12:33:352,33,0	1/1:2,36:38:99:1090,102,0	1/1:0,10:10:30:314,30,0	1/1:0,22:22:63:688,63,0	1/1:0,20:21:57:592,57,0	1/1:0,2:2:6:69,6,0	0/0:1,0:1:3:0,3,32	1/1:1,18:19:54:575,54,0	./.:.:.:.:.	0/0:20,0:20:57:0,57,591	1/1:2,9:11:27:284,27,0	1/1:0,1:1:3:34,3,0	1/1:0,18:18:51:553,51,0	1/1:0,34:34:93:1004,93,0	1/1:0,25:26:75:767,75,0	1/1:0,3:3:9:97,9,0	1/1:0,8:8:21:228,21,0	1/1:0,11:11:30:318,30,0	1/1:0,2:2:6:64,6,0	1/1:0,27:27:72:772,72,0	1/1:0,21:21:60:634,60,0	0/0:21,0:21:63:0,63,646	1/1:0,1:1:3:34,3,0	1/1:0,21:22:63:662,63,0	1/1:1,12:13:36:384,36,0	1/1:0,2:2:6:64,6,0	1/1:0,5:5:15:158,15,0	1/1:0,29:29:75:832,75,0	1/1:0,3:3:6:64,6,0	1/1:0,7:7:21:234,21,0	1/1:0,22:22:66:682,66,0	1/1:0,3:3:9:99,9,0	1/1:0,13:13:36:378,36,0	1/1:0,2:2:6:63,6,0	1/1:0,15:15:45:467,45,0	1/1:0,19:19:54:575,54,0	1/1:0,8:8:18:203,18,0	1/1:0,1:1:3:33,3,0	1/1:0,4:4:12:127,12,0	1/1:0,9:9:27:290,27,0	0/0:21,0:21:57:0,57,593	0/0:23,0:23:63:0,63,678	1/1:3,21:24:63:663,63,0	0/1:7,10:17:99:271,0,162	1/1:0,13:13:39:408,39,0	0/0:1,0:1:3:0,3,31	1/1:0,5:5:15:153,15,0	1/1:0,4:4:12:126,12,0	./.:.:.:.:.	1/1:0,5:5:15:161,15,0	1/1:0,9:9:27:269,27,0	1/1:0,1:1:3:22,3,0	0/0:4,0:4:9:0,9,97	1/1:0,3:3:9:97,9,0	0/0:2,0:2:6:0,6,63	0/0:7,0:7:21:0,21,221	./.:.:.:.:.	0/0:5,0:5:15:0,15,149	1/1:0,6:6:18:184,18,0	1/1:0,7:7:21:207,21,0	1/1:0,8:8:24:252,24,0	1/1:0,5:5:15:148,15,0	1/1:0,4:4:12:124,12,0	1/1:0,4:4:12:124,12,0	1/1:0,3:3:9:94,9,0	1/1:0,3:3:9:94,9,0	1/1:0,5:5:15:157,15,0	1/1:0,3:3:9:96,9,0	1/1:0,1:1:3:33,3,0	1/1:0,5:5:15:159,15,0	1/1:0,4:4:12:122,12,0	1/1:0,1:1:3:29,3,0	0/0:6,0:6:18:0,18,180	0/0:3,0:3:9:0,9,100	0/0:3,0:3:9:0,9,97	1/1:0,3:3:9:96,9,0	0/0:3,0:3:9:0,9,85	./.:.:.:.:.	0/0:2,0:2:6:0,6,62	1/1:0,2:2:6:61,6,0	1/1:0,3:3:9:97,9,0	1/1:0,4:4:12:127,12,0	1/1:1,6:7:18:177,18,0	1/1:0,3:3:9:98,9,0	1/1:0,8:8:21:230,21,0	1/1:0,1:1:3:29,3,0	1/1:0,1:1:3:34,3,0	1/1:0,4:4:12:128,12,0	1/1:0,5:5:15:153,15,0	1/1:0,2:2:6:63,6,0	1/1:0,2:2:6:60,6,0	1/1:0,4:4:9:97,9,0	1/1:0,3:3:9:88,9,0	1/1:0,3:3:9:86,9,0	1/1:0,8:8:21:224,21,0	1/1:0,2:2:6:65,6,0	1/1:0,4:4:9:102,9,0	1/1:0,1:1:3:31,3,0	1/1:0,4:4:12:127,12,0	1/1:0,1:1:3:33,3,0	1/1:0,4:4:12:125,12,0	1/1:0,1:1:3:29,3,0	1/1:0,2:2:3:45,3,0	1/1:0,2:2:6:69,6,0	0/0:4,0:4:12:0,12,129	0/0:9,0:10:27:0,27,274	1/1:0,3:3:9:93,9,0	1/1:0,6:6:18:188,18,0	1/1:0,2:2:6:64,6,0	1/1:0,3:3:9:93,9,0	1/1:0,4:4:12:120,12,0	1/1:0,7:7:21:214,21,0	1/1:0,2:2:6:62,6,0	1/1:0,5:5:15:161,15,0	1/1:0,1:1:3:33,3,0	./.:.:.:.:.	0/0:6,0:6:18:0,18,187	1/1:0,3:3:9:92,9,0	0/0:3,0:3:6:0,6,67	1/1:0,9:9:27:289,27,0	1/1:0,7:7:21:214,21,0	./.:.:.:.:.	1/1:0,4:4:12:122,12,0	1/1:0,3:3:9:93,9,0	1/1:0,3:3:9:94,9,0	1/1:0,9:9:27:279,27,0	./.:.:.:.:.	0/0:7,0:7:12:0,12,151	0/0:2,0:2:3:0,3,32	./.:.:.:.:.	0/0:2,0:2:6:0,6,56	0/0:3,0:3:6:0,6,74	./.:.:.:.:.	./.:.:.:.:.	0/0:15,0:15:45:0,45,495
chr1	5117085	.	C	T	2697.3	.	AC=22;AF=0.085;AN=258;BaseQRankSum=6.346;DP=1054;Dels=0.00;FS=4.060;HaplotypeScore=0.2072;InbreedingCoeff=0.5657;MLEAC=19;MLEAF=0.074;MQ=58.66;MQ0=15;MQRankSum=-1.141;QD=27.25;ReadPosRankSum=1.800	GT:AD:DP:GQ:PL	0/0:53,0:53:99:0,141,1530	0/0:23,0:23:63:0,63,651	0/0:11,0:11:33:0,33,330	0/0:38,0:38:99:0,99,1029	0/0:9,0:9:27:0,27,278	0/0:20,0:20:57:0,57,592	0/0:20,0:21:54:0,54,573	0/0:2,0:2:6:0,6,57	1/1:0,2:2:6:63,6,0	0/0:16,0:16:45:0,45,453	./.:.:.:.:.	1/1:0,20:20:54:587,54,0	0/0:11,0:11:24:0,24,250	0/0:1,0:1:3:0,3,34	0/0:20,0:20:54:0,54,551	0/0:32,0:32:87:0,87,904	0/0:26,0:26:69:0,69,707	0/0:2,0:2:6:0,6,63	0/0:7,0:7:15:0,15,152	0/0:10,0:10:27:0,27,293	0/0:3,0:3:9:0,9,99	0/0:26,0:26:72:0,72,754	0/0:21,0:21:54:0,54,573	1/1:0,22:22:66:684,66,0	0/0:1,0:1:3:0,3,32	0/0:21,0:21:57:0,57,579	0/0:13,0:13:36:0,36,362	0/0:2,0:2:6:0,6,61	0/0:5,0:5:15:0,15,153	0/0:29,0:29:75:0,75,817	0/0:4,0:4:12:0,12,114	0/0:9,0:9:27:0,27,288	0/0:24,0:24:66:0,66,700	0/0:2,0:2:6:0,6,62	0/0:15,0:15:45:0,45,449	0/0:2,0:2:6:0,6,59	0/0:13,0:13:30:0,30,320	0/0:18,0:18:51:0,51,538	0/0:10,0:10:21:0,21,235	0/0:1,0:1:3:0,3,30	0/0:5,0:5:15:0,15,146	0/0:11,0:11:33:0,33,343	0/0:27,0:27:75:0,75,749	1/1:0,27:27:72:812,72,0	0/0:27,0:27:69:0,69,698	0/0:21,0:21:63:0,63,644	0/0:14,0:14:42:0,42,431	1/1:0,4:4:12:132,12,0	0/0:6,0:6:18:0,18,178	0/0:5,0:5:15:0,15,150	./.:.:.:.:.	0/0:4,0:4:12:0,12,122	0/0:10,0:11:30:0,30,312	0/0:4,0:4:9:0,9,108	1/1:1,4:5:12:122,12,0	0/0:3,0:3:9:0,9,89	1/1:0,1:1:3:32,3,0	1/1:0,6:6:18:187,18,0	./.:.:.:.:.	0/0:5,0:5:12:0,12,119	0/0:8,0:8:18:0,18,198	0/0:7,0:7:21:0,21,210	0/0:9,0:9:27:0,27,272	0/0:5,0:5:15:0,15,148	0/0:5,0:5:15:0,15,154	0/0:5,0:5:15:0,15,151	0/0:4,0:4:12:0,12,119	0/0:3,0:3:9:0,9,95	0/0:5,0:5:15:0,15,151	0/0:3,0:3:9:0,9,93	0/0:2,0:2:6:0,6,61	0/0:5,0:5:15:0,15,154	0/0:4,0:4:12:0,12,125	0/0:2,0:2:6:0,6,61	0/0:7,0:7:21:0,21,219	1/1:0,5:5:12:140,12,0	1/1:0,3:3:9:97,9,0	0/0:3,0:3:9:0,9,92	1/1:0,4:4:12:126,12,0	./.:.:.:.:.	0/0:2,0:2:6:0,6,63	0/0:2,0:2:6:0,6,61	0/0:4,0:4:12:0,12,124	0/0:2,0:2:6:0,6,60	0/0:7,0:7:18:0,18,183	0/0:3,0:3:9:0,9,96	0/0:6,0:6:18:0,18,180	0/0:2,0:2:6:0,6,61	0/0:1,0:1:3:0,3,32	0/0:3,0:3:9:0,9,95	0/0:4,0:4:12:0,12,125	0/0:2,0:2:6:0,6,60	0/0:2,0:2:6:0,6,62	0/0:3,0:3:6:0,6,63	0/0:3,0:3:9:0,9,95	0/0:2,0:2:6:0,6,59	0/0:9,0:9:27:0,27,271	0/0:2,0:2:6:0,6,63	0/0:5,0:5:12:0,12,127	0/0:1,0:1:3:0,3,31	0/0:5,0:5:15:0,15,150	0/0:1,0:1:3:0,3,32	0/0:4,0:4:12:0,12,124	0/0:1,0:1:3:0,3,32	0/0:2,0:2:3:0,3,45	0/0:3,0:3:9:0,9,91	0/0:5,0:5:15:0,15,159	0/0:7,0:8:21:0,21,218	0/0:3,0:3:6:0,6,66	0/0:6,0:6:18:0,18,183	0/0:4,0:4:12:0,12,117	0/0:3,0:3:6:0,6,68	0/0:6,0:6:18:0,18,184	0/0:9,0:9:27:0,27,278	0/0:2,0:2:6:0,6,61	0/0:5,0:5:15:0,15,155	0/0:1,0:1:3:0,3,29	./.:.:.:.:.	0/0:6,0:6:18:0,18,178	0/0:3,0:3:9:0,9,88	0/0:3,0:3:6:0,6,57	0/0:7,0:7:21:0,21,205	0/0:7,0:7:18:0,18,180	./.:.:.:.:.	0/0:2,0:2:6:0,6,60	0/0:2,0:2:6:0,6,62	0/0:2,0:2:6:0,6,59	0/0:8,0:8:24:0,24,236	./.:.:.:.:.	0/0:7,0:7:12:0,12,150	0/0:2,0:2:3:0,3,30	0/0:2,0:2:3:0,3,45	0/0:2,0:2:6:0,6,56	0/0:3,0:3:6:0,6,75	0/0:2,0:3:3:0,3,45	./.:.:.:.:.	0/0:18,0:18:45:0,45,481
chr1	5125959	.	A	T	8431.88	.	AC=167;AF=0.780;AN=214;BaseQRankSum=-4.501;DP=393;Dels=0.00;FS=1.348;HaplotypeScore=0.0146;InbreedingCoeff=0.4983;MLEAC=168;MLEAF=0.785;MQ=59.74;MQ0=0;MQRankSum=-0.594;QD=28.98;ReadPosRankSum=-1.161	GT:AD:DP:GQ:PL	1/1:0,28:28:84:898,84,0	0/0:10,0:10:30:0,30,318	1/1:0,9:9:27:280,27,0	1/1:0,7:7:21:214,21,0	1/1:0,9:9:27:279,27,0	1/1:0,1:1:3:32,3,0	./.:.:.:.:.	./.:.:.:.:.	1/1:0,1:1:3:34,3,0	1/1:0,4:4:12:124,12,0	1/1:0,1:1:3:34,3,0	0/0:5,0:5:15:0,15,161	1/1:0,6:6:18:189,18,0	./.:.:.:.:.	1/1:0,15:15:42:453,42,0	1/1:0,1:1:3:32,3,0	1/1:0,6:6:18:189,18,0	./.:.:.:.:.	1/1:0,3:3:9:92,9,0	./.:.:.:.:.	./.:.:.:.:.	1/1:0,2:2:6:63,6,0	1/1:0,6:6:18:193,18,0	0/0:8,0:8:24:0,24,253	1/1:0,1:1:3:32,3,0	1/1:0,1:1:3:32,3,0	1/1:0,7:7:21:221,21,0	1/1:0,1:1:3:33,3,0	1/1:0,1:1:3:32,3,0	1/1:0,6:6:18:184,18,0	./.:.:.:.:.	1/1:0,3:3:9:95,9,0	1/1:0,3:3:9:96,9,0	1/1:0,1:1:3:34,3,0	./.:.:.:.:.	./.:.:.:.:.	1/1:0,10:10:27:302,27,0	1/1:0,3:3:9:97,9,0	1/1:0,6:6:15:164,15,0	./.:.:.:.:.	1/1:0,3:3:9:97,9,0	1/1:0,1:1:3:30,3,0	0/0:6,0:6:18:0,18,185	0/0:6,0:6:18:0,18,184	1/1:0,3:3:9:97,9,0	0/1:3,3:6:60:77,0,60	1/1:0,10:10:30:293,30,0	1/1:0,1:1:3:32,3,0	1/1:0,2:2:6:60,6,0	1/1:0,7:7:21:215,21,0	1/1:0,2:2:6:61,6,0	1/1:0,7:7:18:200,18,0	1/1:0,2:2:6:61,6,0	1/1:0,1:1:3:31,3,0	0/0:2,0:2:6:0,6,61	./.:.:.:.:.	0/0:2,0:2:6:0,6,62	./.:.:.:.:.	1/1:0,1:1:3:31,3,0	0/0:4,0:4:12:0,12,124	1/1:0,2:2:6:62,6,0	./.:.:.:.:.	1/1:0,1:1:3:34,3,0	1/1:0,3:3:9:95,9,0	1/1:0,4:4:12:124,12,0	./.:.:.:.:.	1/1:0,1:1:3:34,3,0	1/1:0,7:7:21:220,21,0	1/1:0,2:2:6:63,6,0	./.:.:.:.:.	1/1:0,2:2:6:63,6,0	1/1:0,2:2:6:65,6,0	./.:.:.:.:.	0/1:1,3:4:21:80,0,21	0/0:2,0:2:6:0,6,64	./.:.:.:.:.	./.:.:.:.:.	1/1:0,2:2:6:60,6,0	0/0:1,0:1:3:0,3,31	0/0:5,0:5:15:0,15,153	0/0:1,0:1:3:0,3,30	./.:.:.:.:.	1/1:0,1:1:3:31,3,0	1/1:0,2:2:6:62,6,0	1/1:0,3:3:9:92,9,0	1/1:0,2:2:6:64,6,0	1/1:0,2:2:3:45,3,0	./.:.:.:.:.	1/1:0,1:1:3:34,3,0	1/1:0,1:1:3:32,3,0	./.:.:.:.:.	1/1:0,2:2:6:59,6,0	1/1:0,2:2:6:61,6,0	./.:.:.:.:.	1/1:0,2:2:6:63,6,0	./.:.:.:.:.	1/1:0,7:7:21:224,21,0	./.:.:.:.:.	./.:.:.:.:.	./.:.:.:.:.	1/1:0,2:2:6:55,6,0	1/1:0,3:3:9:94,9,0	1/1:0,2:2:6:61,6,0	1/1:0,3:3:9:97,9,0	1/1:0,1:1:3:31,3,0	1/1:0,1:1:3:34,3,0	0/0:2,0:2:6:0,6,63	0/0:3,0:3:9:0,9,95	1/1:0,1:1:3:32,3,0	1/1:0,1:1:3:31,3,0	0/1:1,1:2:24:24,0,25	1/1:0,1:1:3:32,3,0	1/1:0,5:5:15:154,15,0	1/1:0,2:2:6:65,6,0	1/1:0,2:2:6:61,6,0	1/1:0,2:2:6:61,6,0	1/1:0,2:2:6:61,6,0	1/1:0,1:1:3:32,3,0	0/0:1,0:1:3:0,3,30	1/1:0,3:3:9:92,9,0	0/0:2,0:2:6:0,6,60	1/1:0,2:2:3:32,3,0	1/1:0,3:3:9:94,9,0	1/1:0,3:3:9:93,9,0	1/1:0,1:1:3:30,3,0	./.:.:.:.:.	1/1:0,3:3:9:95,9,0	1/1:0,2:2:6:63,6,0	0/0:4,0:4:12:0,12,117	0/0:3,0:3:6:0,6,76	0/0:5,0:5:9:0,9,121	./.:.:.:.:.	./.:.:.:.:.	0/0:1,0:1:3:0,3,32	0/0:1,0:1:3:0,3,30	./.:.:.:.:.	0/0:27,0:27:81:0,81,936
chr1	5125998	.	T	A	2977.32	.	AC=55;AF=0.229;AN=240;BaseQRankSum=1.114;DP=580;Dels=0.00;FS=2.299;HaplotypeScore=0.0495;InbreedingCoeff=0.6041;MLEAC=48;MLEAF=0.200;MQ=59.85;MQ0=0;MQRankSum=-0.294;QD=26.58;ReadPosRankSum=-0.487	GT:AD:DP:GQ:PL	0/0:32,0:32:96:0,96,1013	0/0:14,0:14:42:0,42,440	0/0:16,0:16:45:0,45,488	0/0:12,0:12:36:0,36,384	1/1:0,14:14:42:442,42,0	0/0:5,0:5:15:0,15,161	0/0:1,0:1:3:0,3,32	1/1:0,1:1:3:32,3,0	0/0:3,0:3:9:0,9,96	0/0:5,0:5:15:0,15,152	0/0:1,0:1:3:0,3,31	0/0:7,0:7:21:0,21,218	0/0:6,0:6:18:0,18,193	./.:.:.:.:.	1/1:0,15:15:42:456,42,0	1/1:0,6:6:15:171,15,0	0/0:13,0:13:39:0,39,402	./.:.:.:.:.	0/0:5,0:5:12:0,12,141	0/0:2,0:2:3:0,3,45	./.:.:.:.:.	0/0:6,0:6:15:0,15,172	0/0:6,0:6:18:0,18,194	0/0:16,0:16:42:0,42,466	0/0:1,0:1:3:0,3,30	1/1:0,6:6:18:198,18,0	0/0:9,0:9:27:0,27,275	1/1:0,1:1:3:32,3,0	0/1:1,1:2:27:27,0,27	1/1:0,10:10:30:319,30,0	1/1:0,1:1:3:31,3,0	1/1:0,1:1:3:32,3,0	0/1:1,5:6:9:146,0,9	1/1:0,1:1:3:32,3,0	0/0:6,0:6:15:0,15,164	./.:.:.:.:.	0/0:13,0:13:36:0,36,383	0/0:3,0:3:9:0,9,92	0/0:11,0:11:27:0,27,307	./.:.:.:.:.	1/1:0,3:3:9:97,9,0	1/1:0,4:4:12:130,12,0	0/0:10,0:10:30:0,30,316	0/0:7,0:7:21:0,21,223	0/0:8,0:8:24:0,24,245	0/0:7,0:7:21:0,21,218	0/0:8,0:8:24:0,24,242	0/0:4,0:4:12:0,12,127	0/0:3,0:3:9:0,9,80	0/0:5,0:5:15:0,15,143	0/0:2,0:2:6:0,6,64	0/0:10,0:10:27:0,27,291	./.:.:.:.:.	0/0:2,0:2:6:0,6,61	0/0:5,0:5:12:0,12,138	./.:.:.:.:.	0/0:3,0:3:9:0,9,95	0/0:3,0:3:9:0,9,94	0/0:3,0:3:9:0,9,95	0/0:7,0:7:21:0,21,214	1/1:0,3:3:9:96,9,0	1/1:0,1:1:3:34,3,0	0/0:5,0:5:15:0,15,149	1/1:0,5:5:15:161,15,0	1/1:0,5:5:15:155,15,0	1/1:0,1:1:3:32,3,0	0/0:1,0:1:3:0,3,32	1/1:0,6:6:18:192,18,0	0/0:2,0:2:6:0,6,61	./.:.:.:.:.	0/0:4,0:4:12:0,12,124	0/0:1,0:1:3:0,3,29	0/0:3,0:3:9:0,9,97	0/0:6,0:6:18:0,18,182	0/0:4,0:4:12:0,12,126	0/0:3,0:3:9:0,9,95	0/0:2,0:2:6:0,6,60	0/0:4,0:4:12:0,12,118	0/0:1,0:1:3:0,3,31	0/0:4,0:4:12:0,12,118	0/0:3,0:3:9:0,9,95	0/0:1,0:1:3:0,3,33	./.:.:.:.:.	0/0:2,0:2:6:0,6,64	0/0:4,0:4:12:0,12,125	0/0:2,0:2:6:0,6,57	./.:.:.:.:.	0/1:1,1:2:25:26,0,25	1/1:0,2:2:6:65,6,0	1/1:0,1:1:3:34,3,0	1/1:0,2:2:6:67,6,0	0/0:4,0:4:12:0,12,120	0/0:5,0:5:15:0,15,156	./.:.:.:.:.	1/1:0,1:1:3:32,3,0	0/0:2,0:2:3:0,3,32	1/1:0,5:5:15:162,15,0	./.:.:.:.:.	1/1:0,2:2:6:54,6,0	0/0:1,0:1:3:0,3,33	0/0:3,0:3:9:0,9,95	1/1:0,3:3:9:96,9,0	1/1:0,2:2:6:63,6,0	0/0:3,0:3:9:0,9,89	0/0:1,0:1:3:0,3,32	0/0:3,0:3:9:0,9,93	0/0:1,0:1:3:0,3,31	0/0:7,0:7:21:0,21,219	0/0:1,0:1:3:0,3,29	0/0:1,0:1:3:0,3,32	0/0:7,0:7:21:0,21,213	0/0:1,0:1:3:0,3,31	0/0:5,0:5:15:0,15,161	0/0:4,0:4:12:0,12,119	0/0:1,0:1:3:0,3,31	0/0:3,0:3:9:0,9,94	0/0:5,0:5:15:0,15,155	0/0:1,0:1:3:0,3,29	0/0:2,0:2:6:0,6,65	0/0:4,0:4:12:0,12,118	0/0:4,0:4:12:0,12,128	0/0:1,0:1:3:0,3,30	0/0:5,0:5:15:0,15,155	0/0:4,0:4:12:0,12,125	0/0:2,0:2:6:0,6,61	./.:.:.:.:.	0/0:6,0:6:18:0,18,189	0/0:3,0:3:9:0,9,93	0/0:6,0:6:18:0,18,184	0/0:3,0:3:6:0,6,75	0/0:5,0:5:9:0,9,120	./.:.:.:.:.	./.:.:.:.:.	0/0:2,0:2:6:0,6,57	./.:.:.:.:.	./.:.:.:.:.	0/0:30,0:30:90:0,90,1008
chr1	5126121	.	T	C	725.04	.	AC=17;AF=0.068;AN=250;DP=647;Dels=0.00;FS=0.761;HaplotypeScore=0.1154;InbreedingCoeff=0.3588;MLEAC=12;MLEAF=0.048;MQ=59.78;MQ0=0;QD=22.66	GT:AD:DP:GQ:PL	0/0:44,0:44:99:0,132,1361	0/0:13,0:13:39:0,39,407	0/0:7,0:7:21:0,21,222	0/0:27,0:27:81:0,81,831	0/0:15,0:15:45:0,45,449	0/0:3,0:3:9:0,9,95	1/1:0,1:1:3:32,3,0	0/0:2,0:2:6:0,6,60	0/0:1,0:1:3:0,3,31	0/0:9,0:9:27:0,27,274	0/0:2,0:2:6:0,6,63	0/0:13,0:13:39:0,39,414	0/0:13,0:13:39:0,39,394	./.:.:.:.:.	0/0:19,0:19:57:0,57,581	0/0:5,0:5:15:0,15,148	0/0:9,0:9:27:0,27,261	./.:.:.:.:.	0/0:2,0:2:6:0,6,61	0/0:1,0:1:3:0,3,28	./.:.:.:.:.	0/0:6,0:6:12:0,12,152	0/0:11,0:11:27:0,27,304	0/0:7,0:7:18:0,18,200	./.:.:.:.:.	0/0:14,0:14:42:0,42,422	1/1:0,12:12:36:367,36,0	./.:.:.:.:.	0/0:1,0:1:3:0,3,31	0/0:6,0:6:18:0,18,185	0/0:1,0:1:3:0,3,32	0/0:2,0:2:6:0,6,70	0/0:4,0:4:9:0,9,107	0/0:3,0:3:9:0,9,95	0/0:17,0:17:51:0,51,524	0/0:2,0:2:6:0,6,66	0/0:22,0:22:57:0,57,623	0/0:3,0:3:9:0,9,89	0/0:7,0:7:21:0,21,211	0/0:1,0:1:3:0,3,32	0/0:3,0:3:9:0,9,91	0/0:5,0:5:15:0,15,147	0/0:4,0:4:12:0,12,127	0/0:7,0:7:21:0,21,214	0/0:15,0:15:45:0,45,459	0/0:2,0:2:6:0,6,63	0/0:9,0:9:27:0,27,269	0/0:1,0:1:3:0,3,33	./.:.:.:.:.	0/0:5,0:5:12:0,12,121	0/0:1,0:1:3:0,3,32	0/0:3,0:3:9:0,9,91	0/0:3,0:3:6:0,6,77	1/1:0,3:3:9:94,9,0	0/0:4,0:4:12:0,12,124	./.:.:.:.:.	0/0:4,0:4:12:0,12,122	0/0:2,0:2:6:0,6,61	0/0:2,0:2:6:0,6,61	0/0:2,0:2:6:0,6,59	0/0:3,0:3:9:0,9,94	0/0:4,0:4:12:0,12,126	0/0:5,0:5:15:0,15,156	0/0:4,0:4:12:0,12,122	0/0:9,0:9:27:0,27,286	0/0:4,0:4:12:0,12,122	1/1:0,3:3:9:95,9,0	0/0:8,0:8:24:0,24,249	0/0:2,0:2:6:0,6,59	./.:.:.:.:.	0/0:3,0:3:9:0,9,92	0/0:4,0:4:12:0,12,122	0/0:6,0:6:18:0,18,183	0/0:5,0:5:15:0,15,153	0/0:5,0:5:15:0,15,155	0/0:2,0:2:6:0,6,60	0/0:6,0:6:18:0,18,184	0/0:1,0:1:3:0,3,30	0/0:2,0:2:6:0,6,64	0/0:6,0:6:18:0,18,186	0/0:2,0:2:6:0,6,59	0/0:4,0:4:12:0,12,118	0/0:2,0:2:6:0,6,65	0/0:2,0:2:6:0,6,63	0/0:8,0:8:24:0,24,232	1/1:0,1:1:3:33,3,0	0/0:3,0:3:9:0,9,92	0/0:3,0:3:9:0,9,93	0/0:3,0:3:9:0,9,92	0/0:1,0:1:3:0,3,34	0/0:1,0:1:3:0,3,30	0/0:4,0:4:12:0,12,119	1/1:0,2:2:6:63,6,0	1/1:0,2:2:6:63,6,0	0/0:3,0:3:9:0,9,93	./.:.:.:.:.	0/0:4,0:4:12:0,12,124	1/1:0,3:3:9:101,9,0	0/0:1,0:1:3:0,3,32	0/0:1,0:1:3:0,3,31	0/0:1,0:1:3:0,3,30	0/0:3,0:3:9:0,9,92	0/0:2,0:2:6:0,6,59	./.:.:.:.:.	0/0:3,0:3:9:0,9,98	0/0:4,0:4:12:0,12,124	0/0:2,0:2:6:0,6,63	0/0:3,0:3:9:0,9,91	0/0:2,0:2:6:0,6,61	./.:.:.:.:.	0/1:2,3:5:44:81,0,44	0/0:2,0:2:6:0,6,63	0/0:9,0:9:27:0,27,275	0/0:2,0:2:6:0,6,61	0/0:4,0:4:12:0,12,122	0/0:5,0:5:15:0,15,158	./.:.:.:.:.	0/0:2,0:2:6:0,6,59	0/0:3,0:3:9:0,9,95	0/0:2,0:2:6:0,6,61	0/0:4,0:4:12:0,12,122	0/0:2,0:2:6:0,6,62	0/0:4,0:4:12:0,12,126	0/0:1,0:1:3:0,3,32	0/0:2,0:2:6:0,6,61	0/0:2,0:2:3:0,3,45	0/0:4,0:4:12:0,12,122	0/0:5,0:5:15:0,15,154	0/0:4,0:4:12:0,12,119	0/0:2,0:2:3:0,3,45	0/0:5,0:5:12:0,12,137	0/0:1,0:1:3:0,3,31	0/0:2,0:2:3:0,3,45	0/0:6,0:6:12:0,12,138	0/0:4,0:4:6:0,6,89	0/0:5,0:5:9:0,9,121	0/0:27,0:27:81:0,81,923
chr1	5126633	.	G	T	19920	.	AC=223;AF=0.871;AN=256;BaseQRankSum=5.760;DP=761;Dels=0.00;FS=2.855;HaplotypeScore=0.0645;InbreedingCoeff=0.5489;MLEAC=228;MLEAF=0.891;MQ=59.78;MQ0=0;MQRankSum=0.962;QD=29.95;ReadPosRankSum=-0.451	GT:AD:DP:GQ:PL	1/1:0,61:61:99:1903,183,0	1/1:0,13:13:39:412,39,0	1/1:0,14:14:42:437,42,0	1/1:0,25:25:75:773,75,0	1/1:0,12:12:36:361,36,0	1/1:0,7:7:21:214,21,0	1/1:0,11:11:30:321,30,0	1/1:0,1:1:3:32,3,0	1/1:0,1:1:3:33,3,0	1/1:0,10:10:30:310,30,0	1/1:0,2:2:6:60,6,0	0/0:16,0:16:45:0,45,453	1/1:0,6:6:18:192,18,0	./.:.:.:.:.	1/1:0,8:8:24:255,24,0	1/1:0,16:16:45:491,45,0	1/1:0,15:15:45:472,45,0	1/1:0,1:1:3:31,3,0	1/1:0,7:7:18:200,18,0	1/1:0,3:3:6:77,6,0	1/1:0,1:1:3:32,3,0	1/1:0,25:25:75:797,75,0	1/1:0,12:12:36:385,36,0	0/0:7,0:7:12:0,12,137	1/1:0,4:4:12:122,12,0	1/1:0,18:18:54:570,54,0	1/1:0,8:8:24:252,24,0	1/1:0,3:3:9:97,9,0	1/1:0,2:2:6:61,6,0	1/1:0,18:18:51:536,51,0	1/1:0,4:4:12:126,12,0	1/1:0,4:4:12:128,12,0	1/1:0,9:9:24:256,24,0	1/1:0,2:2:6:63,6,0	1/1:0,12:12:36:371,36,0	1/1:0,4:4:12:132,12,0	1/1:0,18:18:48:530,48,0	1/1:0,7:7:21:218,21,0	1/1:0,9:9:27:277,27,0	1/1:0,2:2:6:63,6,0	1/1:0,8:8:24:256,24,0	1/1:0,7:7:21:222,21,0	1/1:0,9:9:27:289,27,0	0/0:19,0:19:54:0,54,567	1/1:0,8:8:24:255,24,0	1/1:0,11:11:30:333,30,0	1/1:0,14:14:42:439,42,0	1/1:0,7:7:21:219,21,0	1/1:0,2:2:6:65,6,0	1/1:0,2:2:6:62,6,0	1/1:0,5:5:15:152,15,0	1/1:0,2:2:6:60,6,0	1/1:0,4:4:12:123,12,0	./.:.:.:.:.	0/0:2,0:2:6:0,6,64	1/1:0,2:2:6:61,6,0	0/0:1,0:1:3:0,3,32	0/0:1,0:1:3:0,3,32	1/1:0,3:3:9:97,9,0	0/0:4,0:4:12:0,12,119	1/1:0,1:1:3:33,3,0	1/1:0,1:1:3:32,3,0	1/1:0,5:5:15:155,15,0	1/1:0,3:3:9:90,9,0	1/1:0,3:3:9:97,9,0	1/1:0,6:6:18:186,18,0	1/1:0,5:5:15:156,15,0	1/1:0,8:8:24:252,24,0	1/1:0,4:4:9:93,9,0	1/1:0,2:2:6:63,6,0	1/1:0,1:1:3:31,3,0	1/1:0,5:5:15:155,15,0	./.:.:.:.:.	0/1:3,7:10:65:194,0,65	0/0:7,0:7:21:0,21,218	0/0:2,0:2:6:0,6,63	0/0:2,0:2:6:0,6,59	1/1:0,3:3:9:95,9,0	0/0:2,0:2:6:0,6,61	1/1:0,3:3:9:96,9,0	1/1:0,3:3:9:94,9,0	1/1:0,1:1:3:32,3,0	1/1:0,3:3:9:90,9,0	1/1:0,1:1:3:32,3,0	1/1:0,2:2:6:57,6,0	1/1:0,5:5:15:157,15,0	1/1:0,3:3:9:96,9,0	./.:.:.:.:.	1/1:0,2:2:6:61,6,0	1/1:0,2:2:6:64,6,0	./.:.:.:.:.	1/1:0,2:2:6:62,6,0	1/1:0,2:2:6:63,6,0	1/1:0,2:2:6:61,6,0	1/1:0,2:2:6:61,6,0	1/1:0,1:1:3:33,3,0	1/1:0,3:3:9:95,9,0	1/1:0,2:2:6:65,6,0	./.:.:.:.:.	./.:.:.:.:.	1/1:0,6:6:18:186,18,0	1/1:0,1:1:3:32,3,0	1/1:0,2:2:6:61,6,0	./.:.:.:.:.	1/1:0,3:3:9:94,9,0	1/1:0,1:1:3:31,3,0	1/1:0,5:5:15:159,15,0	1/1:0,5:5:12:137,12,0	1/1:0,3:3:9:94,9,0	1/1:0,2:2:6:61,6,0	1/1:0,5:5:15:154,15,0	1/1:0,3:3:9:97,9,0	1/1:0,10:10:27:300,27,0	1/1:0,3:3:9:94,9,0	1/1:0,2:2:6:63,6,0	1/1:0,5:5:15:158,15,0	1/1:0,2:2:6:61,6,0	1/1:0,1:1:3:32,3,0	0/0:4,0:4:12:0,12,117	1/1:0,5:5:15:153,15,0	0/0:1,0:1:3:0,3,33	1/1:0,3:3:9:92,9,0	1/1:0,4:4:12:122,12,0	1/1:0,3:3:6:75,6,0	1/1:0,2:2:6:60,6,0	1/1:0,2:2:6:62,6,0	1/1:0,3:3:9:95,9,0	1/1:0,7:7:21:214,21,0	0/0:5,0:5:12:0,12,139	1/1:0,2:2:3:32,3,0	./.:.:.:.:.	0/0:3,0:3:6:0,6,69	1/1:0,1:1:3:32,3,0	1/1:0,12:12:21:272,21,0	1/1:0,4:4:6:89,6,0	1/1:0,3:3:6:76,6,0	0/0:20,0:20:60:0,60,619
chr1	5127162	.	G	A	1740.12	.	AC=29;AF=0.112;AN=260;BaseQRankSum=-2.308;DP=760;Dels=0.00;FS=6.285;HaplotypeScore=0.0787;InbreedingCoeff=0.5023;MLEAC=24;MLEAF=0.092;MQ=59.85;MQ0=0;MQRankSum=1.431;QD=24.51;ReadPosRankSum=-0.801	GT:AD:DP:GQ:PL	0/0:42,0:42:99:0,126,1348	0/0:12,0:12:36:0,36,379	0/0:22,0:22:60:0,60,664	0/0:41,0:41:99:0,123,1294	0/0:14,0:14:42:0,42,435	0/0:14,0:14:42:0,42,433	0/0:12,0:12:36:0,36,386	0/0:1,0:1:3:0,3,32	0/1:4,1:5:17:17,0,116	0/0:9,0:9:24:0,24,261	0/0:2,0:2:6:0,6,59	1/1:0,6:6:18:178,18,0	0/0:11,0:11:33:0,33,357	0/0:2,0:2:6:0,6,67	0/0:12,0:12:36:0,36,377	0/0:12,0:12:36:0,36,370	0/0:16,0:16:48:0,48,503	0/0:2,0:2:6:0,6,63	0/0:2,0:2:6:0,6,67	0/0:5,0:5:12:0,12,138	0/0:4,0:4:12:0,12,130	0/0:8,0:8:24:0,24,249	0/0:13,1:14:39:0,39,414	1/1:0,20:20:60:619,60,0	0/0:2,0:2:6:0,6,63	0/0:20,0:20:60:0,60,630	0/0:18,0:18:48:0,48,539	0/0:4,0:4:12:0,12,128	0/0:2,0:2:6:0,6,66	0/0:11,0:11:30:0,30,330	0/0:3,0:3:9:0,9,96	0/0:1,0:1:3:0,3,34	0/0:7,0:7:21:0,21,218	./.:.:.:.:.	0/0:11,0:11:33:0,33,349	0/0:3,0:3:9:0,9,95	0/0:16,0:16:48:0,48,513	0/0:4,0:4:12:0,12,122	0/0:6,0:6:18:0,18,187	0/0:3,0:3:9:0,9,98	0/0:1,0:1:3:0,3,31	0/0:7,0:7:21:0,21,226	0/0:18,0:18:48:0,48,530	1/1:0,9:9:27:276,27,0	0/0:11,0:11:33:0,33,359	0/0:17,0:17:48:0,48,507	0/0:8,0:8:24:0,24,250	1/1:0,3:3:9:94,9,0	0/0:1,0:1:3:0,3,32	./.:.:.:.:.	0/0:1,0:1:3:0,3,34	0/0:3,0:3:9:0,9,94	0/0:4,0:4:12:0,12,117	0/0:4,0:4:12:0,12,122	1/1:0,2:2:6:61,6,0	0/0:1,0:1:3:0,3,32	1/1:0,3:3:9:92,9,0	1/1:0,11:11:33:335,33,0	0/0:6,0:6:18:0,18,184	0/0:3,0:3:6:0,6,65	0/0:4,0:4:12:0,12,125	0/0:3,0:3:9:0,9,95	0/0:5,0:5:15:0,15,163	0/0:4,0:4:12:0,12,132	0/0:2,0:2:6:0,6,63	0/0:4,0:4:12:0,12,124	0/0:3,0:3:9:0,9,96	0/0:2,0:2:6:0,6,66	0/0:4,0:4:12:0,12,123	0/0:2,0:2:6:0,6,64	0/0:1,0:1:3:0,3,32	0/0:3,0:3:9:0,9,92	0/0:1,0:1:3:0,3,31	1/1:0,1:1:3:33,3,0	1/1:0,2:2:6:61,6,0	./.:.:.:.:.	1/1:0,2:2:6:61,6,0	0/0:1,0:1:3:0,3,33	1/1:0,1:1:3:32,3,0	0/0:6,0:6:15:0,15,168	0/0:3,0:3:9:0,9,99	./.:.:.:.:.	0/0:1,0:1:3:0,3,30	0/0:1,0:1:3:0,3,32	0/0:5,0:5:15:0,15,158	0/0:3,0:3:9:0,9,96	0/0:4,0:4:12:0,12,128	0/0:1,0:1:3:0,3,35	0/0:7,0:7:21:0,21,222	0/0:4,0:4:12:0,12,128	./.:.:.:.:.	0/0:3,0:3:9:0,9,97	0/0:5,0:5:15:0,15,157	0/0:2,0:2:6:0,6,59	0/0:3,0:3:9:0,9,87	0/0:2,0:2:6:0,6,64	0/0:2,0:2:6:0,6,65	0/0:1,0:1:3:0,3,33	0/0:2,0:2:6:0,6,63	0/0:3,0:3:9:0,9,94	0/0:3,0:3:9:0,9,97	0/0:1,0:1:3:0,3,32	0/0:3,0:3:9:0,9,99	0/0:6,0:6:18:0,18,190	0/0:2,0:2:6:0,6,66	0/0:2,0:2:6:0,6,63	0/0:6,0:6:18:0,18,192	0/0:2,0:2:6:0,6,67	0/0:1,0:1:3:0,3,32	0/0:1,0:1:3:0,3,30	0/0:4,0:4:12:0,12,134	0/0:1,0:1:3:0,3,32	0/0:10,0:10:27:0,27,291	0/0:2,0:2:6:0,6,62	0/0:9,0:9:27:0,27,283	0/0:3,0:3:9:0,9,99	0/0:2,0:2:6:0,6,69	0/0:5,0:5:15:0,15,156	1/1:0,2:2:6:63,6,0	0/0:1,0:1:3:0,3,32	1/1:0,3:3:9:94,9,0	0/0:5,0:5:15:0,15,158	0/0:5,0:5:15:0,15,157	0/0:7,0:7:21:0,21,211	0/0:7,0:7:21:0,21,224	0/0:5,0:5:15:0,15,157	0/0:2,0:2:3:0,3,33	./.:.:.:.:.	1/1:0,1:1:3:33,3,0	0/0:4,0:4:9:0,9,109	./.:.:.:.:.	0/0:2,0:2:3:0,3,45	0/0:11,0:11:21:0,21,259	0/0:5,0:5:15:0,15,157	0/0:2,0:2:3:0,3,45	0/0:3,0:3:6:0,6,68	0/0:17,0:17:51:0,51,591
chr1	5127221	.	C	T	18167.3	.	AC=190;AF=0.766;AN=248;BaseQRankSum=4.517;DP=812;Dels=0.00;FS=3.333;HaplotypeScore=0.1248;InbreedingCoeff=0.6716;MLEAC=191;MLEAF=0.770;MQ=59.74;MQ0=0;MQRankSum=-1.718;QD=29.07;ReadPosRankSum=-1.283	GT:AD:DP:GQ:PL	1/1:0,53:53:99:1672,159,0	0/0:18,0:18:54:0,54,558	1/1:0,17:17:48:500,48,0	1/1:1,44:45:99:1346,132,0	1/1:0,8:8:24:248,24,0	1/1:0,9:9:27:275,27,0	1/1:0,14:14:39:421,39,0	./.:.:.:.:.	0/1:1,1:2:26:26,0,26	1/1:0,8:8:24:246,24,0	1/1:0,2:2:6:65,6,0	0/0:13,0:13:39:0,39,406	1/1:0,8:8:24:248,24,0	1/1:0,1:1:3:33,3,0	1/1:0,17:17:51:521,51,0	1/1:0,11:11:30:323,30,0	1/1:0,22:22:66:690,66,0	./.:.:.:.:.	1/1:0,3:3:9:92,9,0	1/1:0,5:5:15:148,15,0	./.:.:.:.:.	1/1:0,7:7:21:211,21,0	1/1:0,15:15:45:469,45,0	0/0:15,0:15:45:0,45,448	1/1:0,1:1:3:33,3,0	1/1:0,20:20:60:624,60,0	1/1:0,13:13:39:409,39,0	1/1:0,3:3:9:97,9,0	1/1:0,6:6:18:196,18,0	1/1:0,12:12:33:354,33,0	1/1:0,7:7:21:216,21,0	1/1:0,3:3:9:99,9,0	1/1:0,12:12:36:371,36,0	1/1:0,1:1:3:33,3,0	1/1:0,12:12:36:369,36,0	./.:.:.:.:.	1/1:0,16:16:48:488,48,0	1/1:0,1:1:3:31,3,0	1/1:0,13:13:39:404,39,0	1/1:0,2:2:6:65,6,0	1/1:0,4:4:12:131,12,0	1/1:0,8:8:24:250,24,0	0/0:9,0:9:24:0,24,261	0/0:15,0:15:45:0,45,444	1/1:0,11:11:33:336,33,0	0/1:5,8:13:99:206,0,115	1/1:0,9:10:27:275,27,0	0/0:1,0:1:3:0,3,32	./.:.:.:.:.	1/1:0,1:1:3:34,3,0	1/1:0,6:6:12:150,12,0	./.:.:.:.:.	1/1:0,4:4:12:128,12,0	1/1:0,1:1:3:31,3,0	0/0:4,0:4:12:0,12,126	1/1:0,3:3:9:93,9,0	0/0:7,0:7:21:0,21,210	0/0:7,0:7:21:0,21,206	1/1:0,4:4:12:123,12,0	0/0:7,0:7:18:0,18,186	1/1:0,4:4:12:123,12,0	1/1:0,2:2:6:65,6,0	1/1:0,9:9:27:273,27,0	1/1:0,6:6:18:189,18,0	1/1:0,6:6:18:187,18,0	1/1:0,7:7:21:218,21,0	1/1:0,3:3:9:96,9,0	1/1:0,3:3:9:94,9,0	1/1:0,3:3:9:94,9,0	1/1:0,1:1:3:33,3,0	1/1:0,2:2:6:59,6,0	1/1:0,2:2:6:62,6,0	1/1:0,1:1:3:32,3,0	0/0:3,0:3:9:0,9,93	0/0:2,0:2:6:0,6,62	0/0:3,0:3:9:0,9,96	0/0:2,0:2:6:0,6,61	1/1:0,2:2:6:61,6,0	0/0:3,0:3:9:0,9,88	0/0:5,0:5:15:0,15,151	0/0:2,0:2:6:0,6,61	./.:.:.:.:.	1/1:0,1:1:3:33,3,0	1/1:0,2:2:6:63,6,0	./.:.:.:.:.	1/1:0,2:2:6:65,6,0	1/1:0,4:4:12:124,12,0	1/1:0,3:3:9:93,9,0	1/1:0,6:6:18:182,18,0	1/1:0,3:3:9:95,9,0	1/1:0,1:1:3:31,3,0	1/1:0,2:2:6:64,6,0	./.:.:.:.:.	1/1:0,3:3:9:94,9,0	1/1:0,3:3:9:95,9,0	1/1:0,3:3:9:93,9,0	1/1:0,4:4:12:122,12,0	1/1:0,2:2:6:65,6,0	./.:.:.:.:.	1/1:0,2:2:6:61,6,0	1/1:0,6:6:18:193,18,0	1/1:0,2:2:6:61,6,0	1/1:0,2:2:6:61,6,0	1/1:0,3:3:9:97,9,0	1/1:0,5:5:12:137,12,0	1/1:0,3:3:9:93,9,0	0/0:9,0:9:27:0,27,284	0/0:8,0:8:24:0,24,232	1/1:0,4:4:12:126,12,0	1/1:0,1:1:3:31,3,0	0/1:2,2:4:47:51,0,47	1/1:0,4:4:12:128,12,0	1/1:0,7:7:21:218,21,0	1/1:0,1:1:3:31,3,0	1/1:0,9:9:27:272,27,0	1/1:0,3:3:9:93,9,0	1/1:0,3:3:9:92,9,0	1/1:0,4:4:12:125,12,0	0/0:3,0:3:9:0,9,87	./.:.:.:.:.	0/1:7,1:8:10:10,0,170	1/1:0,4:4:12:126,12,0	1/1:0,7:7:21:214,21,0	1/1:0,3:3:9:92,9,0	1/1:0,4:4:12:122,12,0	1/1:0,6:6:15:166,15,0	1/1:0,2:2:6:63,6,0	1/1:0,4:4:12:124,12,0	0/0:3,0:3:9:0,9,92	0/0:4,0:4:9:0,9,105	./.:.:.:.:.	0/0:2,0:2:3:0,3,45	0/0:13,0:13:24:0,24,314	0/0:8,0:8:21:0,21,224	./.:.:.:.:.	0/0:5,0:5:9:0,9,113	0/0:15,1:16:42:0,42,446
chr1	5127269	.	C	T	17556.6	.	AC=185;AF=0.752;AN=246;BaseQRankSum=2.788;DP=826;Dels=0.00;FS=1.248;HaplotypeScore=0.1176;InbreedingCoeff=0.6591;MLEAC=176;MLEAF=0.715;MQ=59.62;MQ0=1;MQRankSum=-0.786;QD=28.05;ReadPosRankSum=-4.181	GT:AD:DP:GQ:PL	1/1:0,54:54:99:1728,162,0	0/0:19,0:19:57:0,57,574	1/1:0,9:9:21:230,21,0	1/1:0,39:39:99:1217,117,0	1/1:0,8:8:24:233,24,0	1/1:0,8:8:24:252,24,0	1/1:0,8:8:24:249,24,0	./.:.:.:.:.	0/1:2,3:5:49:82,0,49	1/1:0,12:12:36:368,36,0	1/1:0,3:3:9:97,9,0	0/0:13,0:13:39:0,39,393	1/1:0,12:12:30:340,30,0	./.:.:.:.:.	1/1:0,16:16:48:489,48,0	1/1:0,7:7:21:223,21,0	1/1:0,16:16:45:477,45,0	./.:.:.:.:.	1/1:0,9:9:24:266,24,0	1/1:0,5:5:15:153,15,0	1/1:0,3:3:9:99,9,0	1/1:0,9:9:27:272,27,0	1/1:0,15:15:39:442,39,0	0/0:12,0:12:36:0,36,365	1/1:0,1:1:3:30,3,0	1/1:0,18:18:54:569,54,0	1/1:0,12:12:36:378,36,0	1/1:0,1:1:3:32,3,0	1/1:0,4:4:12:129,12,0	1/1:0,20:20:51:554,51,0	1/1:0,2:2:6:66,6,0	1/1:0,2:2:6:66,6,0	1/1:0,12:12:33:340,33,0	1/1:0,3:3:9:94,9,0	1/1:0,8:8:24:246,24,0	1/1:0,3:3:6:57,6,0	1/1:0,18:18:54:559,54,0	1/1:0,6:6:18:187,18,0	1/1:0,15:15:45:463,45,0	1/1:0,3:3:9:97,9,0	1/1:0,4:4:12:130,12,0	1/1:0,9:9:27:285,27,0	0/0:11,0:11:30:0,30,327	0/0:11,0:11:33:0,33,341	1/1:0,13:13:36:396,36,0	0/1:6,10:16:99:272,0,133	1/1:0,14:14:42:438,42,0	0/1:5,1:6:15:15,0,133	1/1:0,2:2:3:45,3,0	1/1:0,2:2:6:59,6,0	1/1:0,4:4:6:89,6,0	1/1:0,1:1:3:33,3,0	1/1:0,6:6:18:181,18,0	1/1:0,1:1:3:34,3,0	0/0:3,0:3:9:0,9,90	1/1:0,2:2:6:65,6,0	0/0:6,0:6:18:0,18,195	0/0:6,0:6:18:0,18,178	1/1:0,1:1:3:32,3,0	0/0:7,0:7:21:0,21,217	1/1:0,1:1:3:32,3,0	1/1:0,1:1:3:33,3,0	1/1:0,10:10:30:312,30,0	1/1:0,3:3:9:92,9,0	1/1:0,10:10:30:313,30,0	1/1:0,5:5:15:162,15,0	1/1:0,2:2:6:64,6,0	1/1:0,2:2:6:63,6,0	1/1:0,1:1:3:31,3,0	./.:.:.:.:.	1/1:0,2:2:6:61,6,0	1/1:0,2:2:6:64,6,0	./.:.:.:.:.	0/1:2,1:3:22:22,0,56	0/0:4,0:4:12:0,12,122	0/0:3,0:3:9:0,9,95	0/0:3,0:3:9:0,9,90	1/1:0,3:3:9:92,9,0	0/0:3,0:3:9:0,9,89	0/0:7,0:7:21:0,21,214	0/0:3,0:3:9:0,9,94	1/1:0,2:2:6:62,6,0	./.:.:.:.:.	1/1:0,3:3:9:97,9,0	1/1:0,2:2:6:64,6,0	./.:.:.:.:.	1/1:0,5:5:15:153,15,0	1/1:0,9:9:27:277,27,0	1/1:0,3:3:9:85,9,0	1/1:0,4:4:12:121,12,0	1/1:0,3:3:9:92,9,0	1/1:0,4:4:12:127,12,0	./.:.:.:.:.	1/1:0,4:5:12:126,12,0	./.:.:.:.:.	1/1:0,3:3:9:95,9,0	1/1:0,5:5:15:159,15,0	1/1:0,4:4:12:123,12,0	./.:.:.:.:.	1/1:0,1:1:3:34,3,0	1/1:0,5:5:15:153,15,0	1/1:0,2:2:6:58,6,0	1/1:0,1:1:3:22,3,0	1/1:0,5:5:15:161,15,0	1/1:0,4:4:12:126,12,0	./.:.:.:.:.	0/0:7,0:7:21:0,21,222	0/0:10,0:10:30:0,30,306	1/1:0,2:2:6:57,6,0	./.:.:.:.:.	0/1:2,4:6:43:112,0,43	1/1:0,2:2:6:58,6,0	1/1:0,6:6:18:178,18,0	1/1:0,5:5:15:146,15,0	1/1:0,11:11:33:336,33,0	1/1:0,4:4:12:119,12,0	./.:.:.:.:.	1/1:0,4:4:12:124,12,0	0/0:3,0:3:9:0,9,87	1/1:0,3:3:9:95,9,0	0/0:4,0:4:12:0,12,122	1/1:0,2:2:6:61,6,0	1/1:0,8:8:24:252,24,0	1/1:0,1:1:3:32,3,0	1/1:0,1:1:3:30,3,0	1/1:0,3:3:9:96,9,0	./.:.:.:.:.	1/1:0,6:6:18:184,18,0	0/0:2,0:2:6:0,6,58	0/0:4,0:4:9:0,9,105	0/0:4,0:4:6:0,6,89	0/0:2,0:2:3:0,3,45	0/0:13,0:13:21:0,21,267	0/0:8,0:8:21:0,21,225	0/0:2,0:2:3:0,3,45	0/0:5,0:5:9:0,9,104	0/0:25,0:25:75:0,75,813
chr1	5128115	.	G	A	13070.2	.	AC=189;AF=0.775;AN=244;BaseQRankSum=-5.229;DP=591;Dels=0.00;FS=0.000;HaplotypeScore=0.0968;InbreedingCoeff=0.5933;MLEAC=193;MLEAF=0.791;MQ=59.83;MQ0=0;MQRankSum=-2.346;QD=28.79;ReadPosRankSum=0.017	GT:AD:DP:GQ:PL	1/1:0,32:32:93:987,93,0	0/0:19,0:19:51:0,51,564	1/1:0,8:8:24:254,24,0	1/1:0,25:25:72:748,72,0	1/1:0,8:8:24:254,24,0	1/1:0,11:11:33:341,33,0	1/1:0,5:5:15:150,15,0	1/1:0,2:2:6:63,6,0	0/1:1,2:3:23:58,0,23	1/1:0,8:8:21:215,21,0	1/1:0,2:2:6:65,6,0	0/0:8,0:8:24:0,24,249	1/1:0,9:9:27:280,27,0	./.:.:.:.:.	1/1:0,11:11:30:332,30,0	1/1:0,14:14:42:426,42,0	1/1:0,12:12:33:348,33,0	./.:.:.:.:.	1/1:0,5:5:12:135,12,0	1/1:0,2:2:6:60,6,0	./.:.:.:.:.	1/1:0,7:7:21:208,21,0	1/1:0,11:11:33:332,33,0	0/0:9,0:9:24:0,24,268	1/1:0,3:3:9:93,9,0	1/1:0,10:10:27:289,27,0	1/1:0,10:10:27:289,27,0	1/1:0,1:1:3:31,3,0	1/1:0,3:3:9:92,9,0	1/1:0,12:12:36:379,36,0	1/1:0,2:2:6:65,6,0	1/1:0,3:3:9:104,9,0	1/1:0,9:9:27:275,27,0	1/1:0,1:1:3:32,3,0	1/1:0,6:6:18:176,18,0	1/1:0,1:1:3:30,3,0	1/1:0,14:14:42:440,42,0	1/1:0,2:2:6:64,6,0	1/1:0,8:8:24:258,24,0	./.:.:.:.:.	1/1:0,2:2:6:63,6,0	1/1:0,4:4:12:126,12,0	0/0:7,0:7:21:0,21,218	0/0:10,0:10:30:0,30,312	1/1:0,7:7:21:212,21,0	0/1:6,3:9:68:68,0,162	1/1:0,5:5:12:137,12,0	0/0:3,0:3:9:0,9,92	./.:.:.:.:.	1/1:0,4:4:12:118,12,0	1/1:0,2:2:6:61,6,0	1/1:0,4:4:12:125,12,0	1/1:0,2:2:6:61,6,0	1/1:0,2:2:6:66,6,0	0/0:3,0:3:9:0,9,93	1/1:0,3:3:9:91,9,0	0/0:5,0:5:12:0,12,144	0/0:6,0:6:18:0,18,185	./.:.:.:.:.	0/0:3,0:3:9:0,9,99	1/1:0,5:5:15:152,15,0	1/1:0,3:3:9:95,9,0	1/1:0,1:1:3:29,3,0	1/1:0,2:2:6:63,6,0	1/1:0,6:6:18:184,18,0	1/1:0,3:3:9:90,9,0	1/1:0,1:1:3:32,3,0	1/1:0,3:3:6:75,6,0	1/1:0,1:1:3:31,3,0	1/1:0,1:1:3:32,3,0	1/1:0,3:3:9:95,9,0	1/1:0,4:4:12:120,12,0	./.:.:.:.:.	0/1:1,5:6:17:124,0,17	0/0:2,0:2:6:0,6,63	0/0:3,0:3:9:0,9,93	0/0:2,0:2:6:0,6,61	1/1:0,1:1:3:31,3,0	./.:.:.:.:.	0/0:1,0:1:3:0,3,32	./.:.:.:.:.	1/1:0,3:3:9:92,9,0	1/1:0,3:3:9:100,9,0	1/1:0,4:4:12:125,12,0	1/1:0,1:1:3:29,3,0	1/1:0,5:5:15:160,15,0	1/1:0,2:2:6:61,6,0	1/1:0,3:3:9:93,9,0	1/1:0,2:2:6:62,6,0	./.:.:.:.:.	1/1:0,2:2:6:61,6,0	1/1:0,6:6:15:163,15,0	1/1:0,5:5:15:156,15,0	1/1:0,1:1:3:30,3,0	1/1:0,2:2:6:63,6,0	./.:.:.:.:.	1/1:0,1:1:3:34,3,0	./.:.:.:.:.	./.:.:.:.:.	1/1:0,5:5:15:153,15,0	1/1:0,4:4:12:128,12,0	1/1:0,2:2:6:65,6,0	1/1:0,2:2:6:63,6,0	1/1:0,2:2:3:45,3,0	1/1:0,1:1:3:32,3,0	1/1:0,5:5:15:162,15,0	0/0:1,0:1:3:0,3,25	0/0:3,0:3:9:0,9,96	1/1:0,1:1:3:32,3,0	1/1:0,1:1:3:32,3,0	1/1:0,1:1:3:30,3,0	1/1:0,1:1:3:33,3,0	1/1:0,5:5:15:151,15,0	1/1:0,3:3:9:92,9,0	1/1:0,4:4:12:130,12,0	1/1:0,1:1:3:31,3,0	1/1:0,4:4:9:97,9,0	./.:.:.:.:.	0/0:5,0:5:15:0,15,157	1/1:0,5:5:15:158,15,0	0/0:4,0:4:12:0,12,125	1/1:0,4:4:12:122,12,0	1/1:0,6:6:18:185,18,0	1/1:0,2:2:6:58,6,0	1/1:0,3:3:9:89,9,0	1/1:0,3:3:9:97,9,0	1/1:0,4:4:12:118,12,0	1/1:0,1:1:3:33,3,0	0/0:1,0:1:3:0,3,29	0/0:2,0:2:3:0,3,45	0/0:2,0:2:3:0,3,45	0/0:4,0:4:6:0,6,89	0/0:2,0:2:3:0,3,45	0/0:5,0:5:9:0,9,106	./.:.:.:.:.	0/0:2,0:2:6:0,6,60	0/0:25,0:25:75:0,75,858
chr1	5129747	.	A	G	2294.92	.	AC=17;AF=0.063;AN=268;BaseQRankSum=3.272;DP=1238;Dels=0.00;FS=1.894;HaplotypeScore=0.1709;InbreedingCoeff=0.5361;MLEAC=15;MLEAF=0.056;MQ=59.79;MQ0=0;MQRankSum=0.858;QD=25.79;ReadPosRankSum=2.465	GT:AD:DP:GQ:PL	0/0:75,0:75:99:0,226,2319	0/0:20,0:20:57:0,57,595	0/0:21,0:21:54:0,54,590	0/0:48,0:48:99:0,144,1440	0/0:18,0:18:51:0,51,531	0/0:24,0:24:60:0,60,667	1/1:0,25:25:72:770,72,0	0/0:3,0:3:9:0,9,96	0/0:4,0:4:12:0,12,129	0/0:24,0:24:69:0,69,697	0/0:4,0:4:12:0,12,124	0/0:18,0:18:51:0,51,543	0/0:16,0:16:48:0,48,478	1/1:0,1:1:3:35,3,0	0/0:12,0:12:36:0,36,365	0/0:27,0:27:81:0,81,817	0/0:26,0:26:78:0,78,765	0/0:4,0:4:12:0,12,124	0/0:9,0:9:27:0,27,279	0/0:14,0:14:42:0,42,408	0/0:3,0:3:9:0,9,96	0/0:24,0:24:63:0,63,679	0/0:27,0:27:69:0,69,730	0/0:24,0:24:72:0,72,734	1/1:0,2:2:6:63,6,0	0/0:14,0:14:39:0,39,397	1/1:0,20:20:51:584,51,0	0/0:5,0:5:15:0,15,153	0/0:4,0:4:12:0,12,129	0/0:19,0:19:54:0,54,546	0/0:4,0:4:12:0,12,120	0/0:4,0:4:12:0,12,129	0/0:27,0:27:78:0,78,815	0/0:8,0:8:24:0,24,245	0/0:18,0:18:54:0,54,533	0/0:6,0:6:18:0,18,185	0/0:22,0:22:57:0,57,630	0/0:15,0:15:45:0,45,448	0/0:13,0:13:39:0,39,397	0/0:4,0:4:12:0,12,128	0/0:4,0:4:12:0,12,122	0/0:22,0:22:63:0,63,657	0/0:13,0:13:39:0,39,395	0/0:18,0:18:42:0,42,492	0/0:22,0:22:66:0,66,668	0/0:37,0:37:96:0,96,1044	0/0:18,0:18:54:0,54,561	0/0:7,0:7:21:0,21,222	0/0:3,0:3:9:0,9,90	0/0:5,0:5:15:0,15,155	0/0:2,0:2:6:0,6,59	0/0:9,0:9:27:0,27,279	0/0:4,0:4:12:0,12,119	0/0:2,0:2:6:0,6,63	0/0:1,0:1:3:0,3,32	1/1:0,4:4:12:129,12,0	0/0:6,0:6:18:0,18,182	0/0:10,0:10:30:0,30,302	0/0:3,0:3:9:0,9,95	0/0:8,0:8:24:0,24,245	0/0:3,0:3:9:0,9,86	0/0:3,0:3:9:0,9,95	0/0:9,0:9:27:0,27,262	0/0:3,0:3:9:0,9,90	0/0:4,0:4:12:0,12,121	0/0:3,0:3:9:0,9,89	0/0:5,0:5:15:0,15,156	0/0:8,0:8:24:0,24,246	0/0:6,0:6:18:0,18,183	0/0:3,0:3:9:0,9,92	0/0:1,0:1:3:0,3,29	./.:.:.:.:.	0/0:2,0:2:6:0,6,59	0/0:3,0:3:9:0,9,91	0/0:2,0:2:6:0,6,65	0/0:3,0:3:9:0,9,94	0/0:2,0:2:6:0,6,62	0/0:2,0:2:6:0,6,61	0/0:1,0:1:3:0,3,32	0/0:4,0:4:12:0,12,120	0/0:6,0:6:18:0,18,184	0/0:3,0:3:9:0,9,95	0/0:3,0:3:9:0,9,94	0/0:1,0:1:3:0,3,30	0/0:4,0:4:12:0,12,117	1/1:0,9:9:27:287,27,0	0/0:5,0:5:15:0,15,152	0/0:6,0:6:18:0,18,173	0/0:9,0:9:24:0,24,260	0/0:5,0:5:15:0,15,156	0/0:3,0:3:9:0,9,89	0/0:2,0:2:6:0,6,61	0/0:2,0:2:6:0,6,61	0/0:2,0:2:6:0,6,59	0/0:2,0:2:6:0,6,60	0/0:6,0:6:18:0,18,174	0/0:2,0:2:6:0,6,59	1/1:0,6:6:18:186,18,0	0/0:1,0:1:3:0,3,30	0/0:3,0:3:9:0,9,92	0/0:8,0:8:24:0,24,243	0/0:2,0:2:6:0,6,62	0/0:1,0:1:3:0,3,32	0/0:5,0:5:15:0,15,151	0/0:5,0:5:15:0,15,156	0/0:4,0:4:12:0,12,121	0/0:6,0:6:18:0,18,195	0/0:10,0:10:30:0,30,310	0/0:11,0:11:33:0,33,346	1/1:0,11:11:30:305,30,0	0/1:4,7:11:87:185,0,87	0/0:11,0:11:33:0,33,342	0/0:8,0:8:24:0,24,240	0/0:7,0:7:21:0,21,209	0/0:7,0:7:21:0,21,216	0/0:4,0:4:12:0,12,118	0/0:5,0:5:15:0,15,149	0/0:5,0:5:15:0,15,146	./.:.:.:.:.	0/0:6,0:6:18:0,18,184	0/0:4,0:4:12:0,12,122	0/0:5,0:5:15:0,15,153	0/0:8,0:8:24:0,24,240	0/0:9,0:9:27:0,27,275	0/0:6,0:6:18:0,18,178	0/0:12,0:12:24:0,24,298	0/0:9,0:9:27:0,27,275	0/0:2,0:2:6:0,6,59	0/0:4,0:4:12:0,12,127	./.:.:.:.:.	0/0:4,0:4:6:0,6,89	0/0:2,0:2:3:0,3,45	0/0:6,0:6:9:0,9,134	0/0:9,0:9:18:0,18,227	0/0:1,0:1:3:0,3,32	0/0:2,0:2:3:0,3,45	0/0:27,0:27:81:0,81,893
chr1	5130384	.	A	G	4771.92	.	AC=53;AF=0.210;AN=252;BaseQRankSum=-1.683;DP=971;Dels=0.00;FS=0.952;HaplotypeScore=0.1622;InbreedingCoeff=0.7094;MLEAC=49;MLEAF=0.194;MQ=59.89;MQ0=0;MQRankSum=0.322;QD=25.38;ReadPosRankSum=0.141	GT:AD:DP:GQ:PL	0/0:70,0:70:99:0,210,2182	0/0:15,0:15:45:0,45,474	0/0:14,0:14:36:0,36,396	0/0:36,0:36:99:0,108,1081	1/1:0,17:17:48:497,48,0	0/0:14,0:14:42:0,42,434	0/0:20,0:20:57:0,57,592	1/1:0,3:3:9:94,9,0	0/0:1,0:1:3:0,3,34	0/0:12,0:12:36:0,36,377	0/0:4,0:4:12:0,12,124	0/0:19,0:19:57:0,57,573	0/0:20,0:20:60:0,60,612	0/0:2,0:2:6:0,6,63	1/1:1,18:19:20:475,20,0	1/1:0,19:19:51:530,51,0	0/0:22,0:22:63:0,63,660	0/0:1,0:1:3:0,3,32	0/0:10,0:10:24:0,24,273	./.:.:.:.:.	0/0:2,0:2:6:0,6,61	0/0:10,0:10:24:0,24,271	0/0:19,0:19:57:0,57,567	0/0:19,0:19:57:0,57,591	0/0:2,0:2:6:0,6,68	1/1:0,23:23:69:706,69,0	0/0:18,0:18:48:0,48,526	1/1:0,2:2:6:64,6,0	0/0:1,0:1:3:0,3,32	1/1:0,12:12:33:348,33,0	1/1:0,2:2:6:65,6,0	1/1:0,6:6:18:185,18,0	0/1:9,7:16:99:162,0,225	1/1:0,1:1:3:33,3,0	0/0:19,0:19:51:0,51,546	0/0:5,0:5:15:0,15,154	0/0:21,0:21:60:0,60,633	0/0:14,0:14:39:0,39,415	0/0:10,0:10:30:0,30,305	0/0:2,0:2:6:0,6,69	1/1:0,2:2:6:64,6,0	1/1:0,10:10:30:317,30,0	0/0:16,0:16:45:0,45,469	0/0:11,0:11:33:0,33,343	0/0:18,0:18:54:0,54,545	0/0:26,0:26:72:0,72,763	0/0:5,0:5:15:0,15,150	./.:.:.:.:.	0/0:1,0:1:3:0,3,32	0/0:5,0:5:15:0,15,151	./.:.:.:.:.	0/0:3,0:3:6:0,6,73	0/0:8,0:8:24:0,24,240	./.:.:.:.:.	0/0:7,0:7:18:0,18,201	./.:.:.:.:.	0/0:4,0:4:12:0,12,120	0/0:6,0:6:18:0,18,186	0/0:1,0:1:3:0,3,32	0/0:4,0:4:12:0,12,122	1/1:0,1:1:3:30,3,0	1/1:0,2:2:6:59,6,0	0/0:4,0:4:12:0,12,130	1/1:0,6:6:18:178,18,0	1/1:0,2:2:6:59,6,0	1/1:0,3:3:9:95,9,0	0/0:2,0:2:6:0,6,62	1/1:0,10:10:30:306,30,0	0/0:3,0:3:9:0,9,91	0/0:1,0:1:3:0,3,30	./.:.:.:.:.	0/0:6,0:6:18:0,18,180	0/0:1,0:1:3:0,3,31	0/0:9,0:9:27:0,27,275	0/0:4,0:4:12:0,12,118	0/0:3,0:3:9:0,9,90	0/0:1,0:1:3:0,3,32	0/0:4,0:4:12:0,12,120	0/0:2,0:2:6:0,6,62	0/0:2,0:2:6:0,6,59	0/0:7,0:7:21:0,21,212	0/0:2,0:2:6:0,6,61	0/0:4,0:4:12:0,12,130	0/0:9,0:9:27:0,27,276	0/0:3,0:3:9:0,9,96	0/0:3,0:3:9:0,9,99	1/1:0,5:5:15:154,15,0	0/0:2,0:2:6:0,6,63	1/1:0,2:2:6:59,6,0	1/1:0,6:6:18:183,18,0	1/1:0,4:4:12:126,12,0	0/0:2,0:2:6:0,6,64	0/0:1,0:1:3:0,3,31	0/0:3,0:3:9:0,9,90	1/1:0,4:4:12:124,12,0	0/0:4,0:4:12:0,12,126	1/1:0,4:4:12:127,12,0	0/0:4,0:4:12:0,12,120	1/1:0,2:2:6:59,6,0	./.:.:.:.:.	0/0:4,0:4:12:0,12,120	./.:.:.:.:.	1/1:0,5:5:15:154,15,0	0/0:4,0:4:12:0,12,118	0/0:8,0:8:24:0,24,248	0/0:9,0:9:27:0,27,277	0/0:5,0:5:15:0,15,160	0/0:12,0:12:36:0,36,367	0/0:1,0:1:3:0,3,32	0/0:4,0:4:12:0,12,120	0/0:5,0:5:15:0,15,150	0/0:1,0:1:3:0,3,32	0/0:8,0:8:24:0,24,243	0/0:7,0:7:21:0,21,210	0/0:4,0:4:12:0,12,127	0/0:5,0:5:15:0,15,150	./.:.:.:.:.	0/0:3,0:3:9:0,9,88	0/0:4,0:4:12:0,12,124	./.:.:.:.:.	0/0:3,0:3:9:0,9,90	0/0:3,0:3:9:0,9,90	0/0:10,0:10:24:0,24,272	0/0:1,0:1:3:0,3,33	0/0:8,0:8:24:0,24,236	0/0:6,0:6:18:0,18,184	0/0:4,0:4:12:0,12,120	0/0:3,0:3:9:0,9,92	0/0:2,0:2:6:0,6,61	./.:.:.:.:.	0/0:6,0:6:9:0,9,134	0/0:2,0:2:3:0,3,45	0/0:7,0:7:12:0,12,165	0/0:1,0:1:3:0,3,30	0/0:4,0:4:6:0,6,89	0/0:4,0:4:12:0,12,124	0/0:32,0:32:96:0,96,1079
chr1	5133784	.	T	A	20369	.	AC=204;AF=0.816;AN=250;BaseQRankSum=3.091;DP=849;Dels=0.00;FS=5.236;HaplotypeScore=0.0279;InbreedingCoeff=0.6650;MLEAC=209;MLEAF=0.836;MQ=49.66;MQ0=11;MQRankSum=-4.496;QD=29.27;ReadPosRankSum=-2.531	GT:AD:DP:GQ:PL	1/1:0,54:54:99:1741,162,0	0/0:16,0:16:48:0,48,482	1/1:0,18:18:54:551,54,0	1/1:0,41:41:99:1162,114,0	1/1:0,24:24:72:746,72,0	1/1:0,4:4:12:125,12,0	1/1:0,10:10:30:297,30,0	./.:.:.:.:.	1/1:0,4:4:9:95,9,0	1/1:0,14:14:42:432,42,0	./.:.:.:.:.	0/0:17,0:17:48:0,48,480	1/1:0,10:11:27:293,27,0	./.:.:.:.:.	1/1:0,22:22:66:685,66,0	1/1:0,7:7:15:156,15,0	1/1:0,12:12:36:363,36,0	./.:.:.:.:.	1/1:0,3:3:9:92,9,0	./.:.:.:.:.	1/1:0,2:2:3:34,3,0	1/1:0,4:4:12:126,12,0	1/1:0,9:9:27:285,27,0	0/0:13,0:13:39:0,39,405	1/1:0,3:3:3:28,3,0	1/1:0,23:23:69:720,69,0	1/1:0,18:18:51:532,51,0	1/1:0,1:1:3:33,3,0	1/1:0,5:5:15:157,15,0	1/1:0,6:6:18:185,18,0	./.:.:.:.:.	1/1:0,7:7:21:223,21,0	1/1:0,10:10:30:306,30,0	1/1:0,4:4:9:89,9,0	1/1:0,12:12:30:312,30,0	1/1:0,5:5:15:158,15,0	1/1:0,17:17:51:527,51,0	1/1:0,5:5:15:157,15,0	1/1:0,17:17:51:518,51,0	1/1:0,4:4:12:129,12,0	1/1:0,4:4:12:130,12,0	1/1:0,7:7:21:214,21,0	0/0:15,0:15:45:0,45,455	0/0:10,0:10:24:0,24,241	1/1:0,13:13:39:410,39,0	0/1:3,8:11:58:214,0,58	1/1:0,13:13:39:398,39,0	0/0:3,0:3:6:0,6,61	1/1:0,2:2:6:63,6,0	1/1:0,5:5:15:154,15,0	1/1:0,2:2:6:61,6,0	1/1:0,2:2:6:63,6,0	1/1:0,8:8:24:248,24,0	1/1:0,4:4:12:122,12,0	0/0:4,0:4:12:0,12,118	1/1:0,1:1:3:32,3,0	./.:.:.:.:.	0/0:3,0:3:9:0,9,93	1/1:0,2:2:6:62,6,0	0/0:6,0:6:18:0,18,184	1/1:0,5:5:15:160,15,0	1/1:0,2:2:6:65,6,0	1/1:0,6:6:15:153,15,0	1/1:0,1:1:3:33,3,0	1/1:0,5:5:15:151,15,0	1/1:0,4:4:12:125,12,0	1/1:0,6:6:18:183,18,0	1/1:0,10:10:30:308,30,0	1/1:0,6:6:18:190,18,0	./.:.:.:.:.	1/1:0,3:3:9:97,9,0	1/1:0,2:2:6:59,6,0	1/1:0,2:2:3:31,3,0	1/1:0,3:3:9:95,9,0	0/0:2,0:2:6:0,6,58	0/0:2,0:2:6:0,6,61	0/0:3,0:3:9:0,9,96	1/1:0,8:8:24:250,24,0	./.:.:.:.:.	0/0:3,0:3:9:0,9,90	0/0:3,0:3:6:0,6,76	1/1:0,3:3:9:89,9,0	1/1:0,2:2:6:64,6,0	1/1:0,4:4:12:131,12,0	1/1:0,9:9:24:261,24,0	1/1:0,5:5:15:158,15,0	1/1:0,6:6:15:151,15,0	1/1:0,1:1:3:30,3,0	1/1:0,1:1:3:31,3,0	./.:.:.:.:.	1/1:0,4:4:12:123,12,0	1/1:0,3:3:9:95,9,0	1/1:0,4:4:12:126,12,0	1/1:0,4:4:12:122,12,0	1/1:0,2:2:6:63,6,0	1/1:0,2:2:6:63,6,0	1/1:0,2:2:6:55,6,0	1/1:0,3:3:9:93,9,0	1/1:0,2:2:6:61,6,0	1/1:0,5:5:9:92,9,0	1/1:0,1:1:3:32,3,0	1/1:0,3:3:9:93,9,0	1/1:0,1:1:3:32,3,0	1/1:0,5:5:15:153,15,0	1/1:0,2:2:6:63,6,0	1/1:0,6:6:18:188,18,0	1/1:0,4:4:12:121,12,0	0/0:4,0:4:12:0,12,120	1/1:0,2:2:6:60,6,0	1/1:0,2:2:6:61,6,0	0/1:1,4:5:16:110,0,16	1/1:0,2:2:6:61,6,0	1/1:0,12:12:33:358,33,0	1/1:0,3:3:9:92,9,0	1/1:0,6:6:18:192,18,0	1/1:0,9:9:27:267,27,0	1/1:0,6:6:18:186,18,0	1/1:0,5:5:15:156,15,0	./.:.:.:.:.	1/1:0,4:4:12:126,12,0	0/0:4,0:4:12:0,12,130	1/1:0,5:5:15:153,15,0	1/1:0,8:8:24:244,24,0	1/1:0,8:8:24:250,24,0	1/1:0,4:4:12:128,12,0	1/1:0,1:1:3:33,3,0	1/1:0,6:6:18:183,18,0	1/1:0,6:6:18:188,18,0	./.:.:.:.:.	1/1:0,3:3:9:94,9,0	0/0:2,0:2:3:0,3,45	0/0:1,0:1:3:0,3,31	1/1:0,2:2:3:45,3,0	0/0:5,0:5:9:0,9,120	0/0:2,0:2:6:0,6,62	0/0:6,0:6:12:0,12,152	0/0:25,0:25:72:0,72,802
chr1	5133797	.	A	T	19156.2	.	AC=199;AF=0.809;AN=246;BaseQRankSum=3.279;DP=812;Dels=0.00;FS=32.704;HaplotypeScore=0.0000;InbreedingCoeff=0.6496;MLEAC=203;MLEAF=0.825;MQ=52.07;MQ0=9;MQRankSum=-2.284;QD=29.56;ReadPosRankSum=-2.753	GT:AD:DP:GQ:PL	1/1:0,54:54:99:1755,162,0	0/0:18,0:18:54:0,54,551	1/1:0,16:16:48:489,48,0	1/1:0,37:37:99:1136,108,0	1/1:0,19:19:57:586,57,0	1/1:0,5:5:15:151,15,0	1/1:0,10:10:30:310,30,0	./.:.:.:.:.	1/1:0,4:4:9:100,9,0	1/1:0,13:13:39:398,39,0	./.:.:.:.:.	0/0:14,0:14:39:0,39,398	1/1:0,13:13:36:392,36,0	./.:.:.:.:.	1/1:0,20:20:60:615,60,0	1/1:0,5:5:15:154,15,0	1/1:0,11:11:33:347,33,0	./.:.:.:.:.	1/1:0,2:2:6:65,6,0	./.:.:.:.:.	1/1:0,2:2:3:32,3,0	1/1:0,4:4:12:120,12,0	1/1:0,10:10:30:316,30,0	0/0:15,0:15:45:0,45,459	./.:.:.:.:.	1/1:0,20:20:60:622,60,0	1/1:0,14:14:42:428,42,0	1/1:0,3:3:9:102,9,0	1/1:0,4:4:12:131,12,0	1/1:0,8:8:24:252,24,0	./.:.:.:.:.	1/1:0,5:5:15:167,15,0	1/1:0,13:13:39:403,39,0	1/1:0,3:3:6:67,6,0	1/1:0,12:12:30:302,30,0	1/1:0,4:4:12:129,12,0	1/1:0,20:20:60:631,60,0	1/1:0,6:6:18:181,18,0	1/1:0,16:16:48:501,48,0	1/1:0,5:5:15:157,15,0	1/1:0,3:3:9:95,9,0	1/1:0,5:5:15:151,15,0	0/0:15,0:15:45:0,45,452	0/0:11,0:11:27:0,27,280	1/1:0,11:11:33:332,33,0	0/1:2,9:11:27:227,0,27	1/1:0,10:10:30:313,30,0	0/0:4,0:4:9:0,9,95	1/1:0,2:2:6:61,6,0	1/1:0,6:6:18:187,18,0	1/1:0,3:3:9:97,9,0	1/1:0,3:3:9:91,9,0	1/1:0,6:6:18:182,18,0	1/1:0,2:2:6:58,6,0	0/0:5,0:5:15:0,15,151	1/1:0,1:1:3:31,3,0	./.:.:.:.:.	0/0:5,0:5:15:0,15,160	1/1:0,3:3:6:78,6,0	0/0:4,0:4:12:0,12,118	1/1:0,1:1:3:30,3,0	1/1:0,2:2:6:67,6,0	1/1:0,6:6:15:154,15,0	1/1:0,3:3:9:98,9,0	1/1:0,8:8:24:256,24,0	1/1:0,4:4:12:129,12,0	1/1:0,4:4:12:132,12,0	1/1:0,8:8:24:247,24,0	1/1:0,8:8:24:243,24,0	./.:.:.:.:.	1/1:0,3:3:9:92,9,0	1/1:0,3:3:9:91,9,0	1/1:0,3:3:3:31,3,0	0/1:1,4:5:19:111,0,19	0/0:3,0:3:9:0,9,94	0/0:2,0:2:6:0,6,59	0/0:4,0:4:12:0,12,124	1/1:0,5:5:15:150,15,0	./.:.:.:.:.	0/0:3,0:3:9:0,9,95	0/0:3,0:3:6:0,6,77	1/1:0,2:2:6:65,6,0	1/1:0,3:3:9:99,9,0	1/1:0,4:4:12:124,12,0	1/1:0,6:6:15:176,15,0	1/1:0,4:4:12:126,12,0	1/1:0,4:4:9:97,9,0	1/1:0,2:2:6:61,6,0	1/1:0,2:2:6:61,6,0	./.:.:.:.:.	1/1:0,3:3:9:97,9,0	./.:.:.:.:.	1/1:0,4:4:12:126,12,0	1/1:0,3:3:9:97,9,0	1/1:0,2:2:6:60,6,0	1/1:0,2:2:6:63,6,0	1/1:0,2:2:6:55,6,0	1/1:0,4:4:12:132,12,0	1/1:0,3:3:9:92,9,0	1/1:0,3:3:3:33,3,0	1/1:0,2:2:6:67,6,0	1/1:0,3:3:9:98,9,0	1/1:0,3:3:9:97,9,0	1/1:0,5:5:15:144,15,0	1/1:0,2:2:6:66,6,0	1/1:0,2:2:6:63,6,0	1/1:0,1:1:3:35,3,0	0/0:4,0:4:12:0,12,119	1/1:0,1:1:3:32,3,0	1/1:0,2:2:6:57,6,0	0/1:2,3:5:51:64,0,51	1/1:0,1:1:3:32,3,0	1/1:0,12:12:33:353,33,0	1/1:0,2:2:6:67,6,0	1/1:0,6:6:18:186,18,0	1/1:0,8:8:24:244,24,0	1/1:0,3:3:9:100,9,0	1/1:0,6:6:18:188,18,0	./.:.:.:.:.	1/1:0,5:5:15:157,15,0	0/0:3,0:3:9:0,9,93	1/1:0,3:3:9:97,9,0	1/1:0,9:9:27:276,27,0	1/1:0,7:7:21:224,21,0	1/1:0,4:4:12:122,12,0	1/1:0,1:1:3:31,3,0	1/1:0,5:5:15:158,15,0	1/1:0,6:6:18:195,18,0	./.:.:.:.:.	1/1:0,2:2:6:65,6,0	0/0:2,0:2:3:0,3,45	0/0:1,0:1:3:0,3,31	1/1:0,2:2:3:45,3,0	0/0:5,0:5:9:0,9,120	0/0:4,0:4:9:0,9,107	0/0:7,0:7:12:0,12,165	0/0:26,0:26:78:0,78,877
chr1	5134435	.	G	A	25043.8	.	AC=193;AF=0.720;AN=268;BaseQRankSum=-3.975;DP=1271;Dels=0.00;FS=0.987;HaplotypeScore=0.1633;InbreedingCoeff=0.5158;MLEAC=193;MLEAF=0.720;MQ=48.24;MQ0=7;MQRankSum=-2.657;QD=25.07;ReadPosRankSum=-0.510	GT:AD:DP:GQ:PL	1/1:2,72:74:99:2244,217,0	0/0:21,0:21:57:0,57,608	1/1:0,27:27:72:775,72,0	1/1:5,36:41:18:983,18,0	0/1:2,19:21:5:458,0,5	1/1:0,20:20:54:571,54,0	0/1:7,19:26:55:466,0,55	1/1:0,2:2:6:65,6,0	1/1:0,2:2:6:67,6,0	1/1:1,25:26:75:779,75,0	1/1:0,2:2:6:64,6,0	0/0:13,0:13:36:0,36,403	0/1:2,16:18:21:354,0,21	1/1:0,2:2:6:63,6,0	1/1:0,13:13:36:385,36,0	1/1:2,22:24:66:664,66,0	1/1:2,23:26:13:545,13,0	0/1:1,4:5:10:117,0,10	1/1:0,7:7:18:190,18,0	0/1:5,12:17:62:305,0,62	1/1:0,8:8:24:250,24,0	1/1:0,25:25:66:676,66,0	1/1:0,18:18:51:542,51,0	0/0:25,0:25:75:0,75,768	1/1:0,3:3:9:94,9,0	1/1:1,26:27:78:795,78,0	1/1:3,18:21:12:516,12,0	1/1:0,4:4:12:119,12,0	0/1:1,3:4:13:86,0,13	1/1:0,19:19:54:540,54,0	1/1:0,5:5:15:160,15,0	1/1:0,4:4:12:136,12,0	0/1:7,24:31:17:575,0,17	1/1:0,7:7:21:218,21,0	1/1:2,16:18:48:490,48,0	0/1:1,2:3:16:56,0,16	0/1:9,19:28:68:524,0,68	0/1:2,10:12:23:268,0,23	1/1:1,18:19:54:561,54,0	1/1:1,3:4:9:97,9,0	1/1:1,9:10:27:292,27,0	1/1:0,18:18:54:570,54,0	0/0:29,0:29:75:0,75,808	0/0:18,1:19:18:0,18,468	1/1:0,8:8:24:249,24,0	0/1:24,6:30:99:113,0,516	1/1:0,13:14:39:414,39,0	0/0:4,0:4:12:0,12,118	1/1:0,3:3:9:93,9,0	1/1:0,5:5:15:151,15,0	1/1:0,5:5:15:156,15,0	1/1:2,3:5:9:93,9,0	1/1:0,2:2:6:62,6,0	./.:.:.:.:.	0/0:10,0:10:27:0,27,272	1/1:0,3:3:9:92,9,0	0/0:4,0:4:12:0,12,126	0/0:9,0:9:27:0,27,279	1/1:1,1:2:3:33,3,0	0/0:5,0:5:15:0,15,156	1/1:0,3:3:9:92,9,0	./.:.:.:.:.	1/1:0,6:6:18:184,18,0	1/1:2,6:8:18:181,18,0	1/1:0,8:8:24:240,24,0	1/1:0,6:6:18:178,18,0	1/1:0,2:2:6:61,6,0	1/1:0,2:2:6:61,6,0	0/1:2,2:4:49:49,0,51	1/1:0,2:2:6:59,6,0	1/1:0,1:1:3:32,3,0	1/1:0,5:5:15:152,15,0	1/1:0,2:2:6:65,6,0	1/1:0,2:2:6:61,6,0	0/0:4,0:4:12:0,12,124	0/0:2,0:2:6:0,6,63	0/0:3,0:3:9:0,9,100	1/1:0,4:4:12:120,12,0	0/0:4,0:4:12:0,12,126	0/0:9,0:9:24:0,24,248	0/0:3,0:3:9:0,9,92	1/1:0,2:2:6:56,6,0	1/1:0,6:6:18:196,18,0	1/1:0,8:8:21:218,21,0	1/1:0,2:2:6:61,6,0	1/1:0,2:2:6:63,6,0	1/1:0,4:4:12:122,12,0	1/1:0,4:4:12:129,12,0	1/1:0,6:6:18:183,18,0	1/1:0,6:6:18:192,18,0	1/1:0,3:3:9:93,9,0	1/1:0,7:7:21:210,21,0	1/1:1,3:4:9:94,9,0	1/1:0,3:3:9:93,9,0	1/1:0,1:1:3:32,3,0	1/1:0,4:4:12:120,12,0	1/1:0,7:7:21:214,21,0	1/1:0,3:3:6:58,6,0	1/1:0,2:2:6:64,6,0	1/1:0,2:2:6:63,6,0	0/1:1,6:7:11:174,0,11	1/1:1,1:2:3:33,3,0	0/1:1,8:9:4:221,0,4	1/1:0,4:4:12:122,12,0	1/1:0,4:4:12:122,12,0	1/1:0,7:7:21:219,21,0	0/0:5,0:5:15:0,15,159	0/0:12,0:12:33:0,33,336	1/1:1,5:6:15:158,15,0	1/1:0,14:14:39:393,39,0	0/1:5,5:10:99:121,0,128	1/1:1,5:6:15:158,15,0	0/1:2,11:13:23:285,0,23	1/1:1,4:5:12:124,12,0	0/1:3,1:4:20:20,0,77	1/1:0,7:7:21:221,21,0	1/1:0,3:3:9:95,9,0	0/1:2,8:10:32:187,0,32	0/0:1,0:1:3:0,3,33	1/1:0,6:6:18:186,18,0	0/0:7,0:7:18:0,18,185	1/1:0,2:2:3:34,3,0	0/1:2,5:7:27:138,0,27	1/1:0,5:5:12:119,12,0	1/1:0,5:5:15:148,15,0	1/1:0,11:11:33:344,33,0	1/1:0,2:2:6:58,6,0	1/1:0,1:1:3:32,3,0	0/0:6,0:6:18:0,18,192	./.:.:.:.:.	0/0:8,1:9:12:0,12,179	0/0:9,0:9:21:0,21,245	0/0:16,0:16:27:0,27,374	0/0:7,0:7:18:0,18,194	0/0:6,0:6:9:0,9,134	0/0:4,0:4:9:0,9,105	0/0:25,0:25:75:0,75,819
chr1	5134453	.	A	T	815.48	.	AC=14;AF=0.053;AN=264;BaseQRankSum=-0.674;DP=1265;Dels=0.00;FS=3.022;HaplotypeScore=0.1635;InbreedingCoeff=0.4255;MLEAC=10;MLEAF=0.038;MQ=46.01;MQ0=12;MQRankSum=-2.244;QD=17.35;ReadPosRankSum=0.806	GT:AD:DP:GQ:PL	0/0:77,0:77:99:0,226,2402	0/0:22,0:22:63:0,63,663	0/0:24,0:24:60:0,60,652	0/0:45,0:45:99:0,114,1167	0/0:24,0:24:51:0,51,574	0/0:20,0:20:54:0,54,571	0/0:27,0:27:66:0,66,689	0/0:1,0:1:3:0,3,35	0/0:3,0:3:9:0,9,97	0/0:25,0:25:72:0,72,734	0/0:2,0:2:6:0,6,62	0/0:18,0:18:48:0,48,521	0/0:15,0:15:33:0,33,336	0/0:3,0:3:6:0,6,65	0/0:12,0:12:33:0,33,339	0/0:31,0:31:87:0,87,887	0/0:24,0:24:57:0,57,625	0/0:5,0:5:12:0,12,126	1/1:0,7:8:18:200,18,0	0/1:4,15:19:56:359,0,56	0/0:6,0:6:15:0,15,161	0/0:23,0:23:60:0,60,624	0/0:17,0:17:36:0,36,390	0/0:24,0:24:69:0,69,726	0/0:2,0:2:3:0,3,33	0/0:28,0:28:81:0,81,826	0/0:16,0:16:39:0,39,417	0/0:3,0:3:9:0,9,95	0/0:4,0:4:12:0,12,122	0/0:20,0:20:51:0,51,526	0/0:5,0:5:15:0,15,161	0/0:3,0:3:9:0,9,100	0/0:20,0:20:48:0,48,511	0/0:5,0:5:15:0,15,158	0/0:14,0:14:33:0,33,344	0/0:3,0:3:9:0,9,83	0/0:29,0:29:69:0,69,760	0/0:14,0:14:42:0,42,429	0/0:20,0:20:48:0,48,504	0/0:3,0:3:6:0,6,63	0/0:9,0:9:24:0,24,255	0/0:18,0:18:54:0,54,568	0/0:28,0:28:60:0,60,648	0/0:22,0:22:54:0,54,574	0/0:8,0:8:24:0,24,251	0/0:30,0:30:72:0,72,790	0/0:10,1:11:30:0,30,316	0/0:4,0:4:12:0,12,126	0/0:3,0:3:9:0,9,96	0/0:5,0:5:15:0,15,155	0/0:6,0:6:15:0,15,159	0/0:3,0:3:9:0,9,95	0/0:2,0:2:6:0,6,64	./.:.:.:.:.	0/0:10,0:10:24:0,24,247	0/0:2,0:2:6:0,6,62	0/0:4,0:4:12:0,12,118	0/0:9,0:9:24:0,24,249	0/0:3,0:3:3:0,3,32	0/0:6,0:6:18:0,18,188	0/0:3,0:3:9:0,9,95	./.:.:.:.:.	0/0:8,0:8:24:0,24,241	0/0:6,0:6:12:0,12,124	0/0:7,0:7:21:0,21,215	0/0:6,0:6:18:0,18,189	0/0:1,0:1:3:0,3,32	0/0:3,0:3:9:0,9,95	0/0:5,0:5:15:0,15,156	0/0:2,0:2:6:0,6,63	./.:.:.:.:.	0/0:4,0:4:12:0,12,125	1/1:0,1:1:3:30,3,0	1/1:0,2:2:6:63,6,0	0/0:6,0:6:18:0,18,181	0/0:2,0:2:6:0,6,63	0/0:3,0:3:9:0,9,95	0/0:2,0:2:6:0,6,63	0/0:4,0:4:6:0,6,64	0/0:13,0:13:27:0,27,286	0/0:1,0:1:3:0,3,26	0/0:3,0:3:9:0,9,91	0/0:5,0:5:15:0,15,164	1/1:0,6:6:15:158,15,0	1/1:0,3:3:9:89,9,0	0/0:2,0:2:6:0,6,63	0/0:8,0:8:24:0,24,250	0/0:6,0:6:15:0,15,150	0/0:5,0:5:15:0,15,159	0/0:6,0:6:15:0,15,156	0/0:6,0:6:18:0,18,189	0/0:7,0:7:21:0,21,214	0/0:1,0:1:3:0,3,32	0/0:3,0:3:6:0,6,60	0/0:2,0:2:6:0,6,65	0/0:3,0:3:9:0,9,92	0/0:7,0:7:21:0,21,218	0/0:5,0:5:12:0,12,127	0/0:2,0:2:6:0,6,57	0/0:2,0:2:6:0,6,60	0/0:10,0:10:30:0,30,320	0/0:4,0:4:9:0,9,91	0/0:7,0:7:21:0,21,218	0/1:4,1:5:15:15,0,111	0/0:3,0:3:9:0,9,92	0/0:6,0:6:18:0,18,183	0/0:8,0:8:18:0,18,180	0/0:7,0:7:18:0,18,187	0/0:4,0:4:12:0,12,122	0/0:15,0:15:42:0,42,422	0/0:11,0:11:33:0,33,334	0/0:4,0:4:12:0,12,125	0/0:11,0:11:30:0,30,320	0/0:8,0:8:21:0,21,202	0/0:5,0:5:12:0,12,137	0/0:6,0:6:18:0,18,187	0/0:4,0:4:12:0,12,124	0/0:10,0:10:27:0,27,273	0/0:2,0:2:6:0,6,58	0/0:6,0:6:18:0,18,189	0/0:10,0:10:27:0,27,278	0/0:3,0:3:9:0,9,98	0/0:8,0:8:21:0,21,226	0/0:6,0:6:12:0,12,124	0/0:5,0:5:15:0,15,150	0/0:7,0:7:21:0,21,227	1/1:0,3:3:9:94,9,0	0/0:1,0:1:3:0,3,32	0/0:11,0:11:33:0,33,342	./.:.:.:.:.	0/0:10,0:10:12:0,12,179	0/0:9,0:9:21:0,21,246	0/0:16,0:16:27:0,27,375	0/0:5,0:5:6:0,6,89	0/0:2,0:2:3:0,3,45	./.:.:.:.:.	0/0:24,0:24:63:0,63,714
chr1	5137548	.	A	G	23126	.	AC=205;AF=0.807;AN=254;BaseQRankSum=-9.695;DP=1027;Dels=0.00;FS=14.113;HaplotypeScore=0.1968;InbreedingCoeff=0.6457;MLEAC=205;MLEAF=0.807;MQ=59.74;MQ0=1;MQRankSum=-0.226;QD=28.34;ReadPosRankSum=0.122	GT:AD:DP:GQ:PL	1/1:0,59:59:99:1794,168,0	0/0:23,0:23:69:0,69,742	1/1:0,21:21:57:583,57,0	1/1:0,46:46:99:1375,135,0	1/1:0,21:21:57:615,57,0	1/1:0,10:10:27:290,27,0	1/1:0,17:17:45:487,45,0	./.:.:.:.:.	1/1:0,2:2:6:63,6,0	1/1:0,34:34:93:1000,93,0	1/1:0,1:1:3:32,3,0	0/0:15,0:15:39:0,39,444	1/1:0,24:24:66:700,66,0	./.:.:.:.:.	1/1:0,25:25:75:772,75,0	1/1:0,14:14:39:410,39,0	1/1:0,17:17:42:468,42,0	./.:.:.:.:.	1/1:0,6:6:15:163,15,0	1/1:0,7:7:15:181,15,0	1/1:0,1:1:3:32,3,0	1/1:0,13:13:36:374,36,0	1/1:0,22:22:63:636,63,0	0/0:14,0:14:36:0,36,410	1/1:0,1:1:3:32,3,0	1/1:0,25:25:72:744,72,0	1/1:0,15:15:45:451,45,0	1/1:0,3:3:9:93,9,0	1/1:0,1:1:3:24,3,0	1/1:0,23:23:69:709,69,0	1/1:0,2:2:6:67,6,0	1/1:0,3:3:9:83,9,0	1/1:0,14:14:42:420,42,0	1/1:0,1:1:3:32,3,0	1/1:0,14:14:39:420,39,0	1/1:0,5:5:15:157,15,0	1/1:0,21:21:54:589,54,0	1/1:0,11:11:33:334,33,0	1/1:0,19:19:48:530,48,0	./.:.:.:.:.	1/1:0,4:4:12:129,12,0	1/1:0,15:15:42:430,42,0	0/0:16,0:16:45:0,45,485	0/0:26,0:26:75:0,75,802	1/1:0,16:16:42:447,42,0	0/1:5,10:15:99:226,0,121	1/1:0,14:14:42:431,42,0	0/0:3,0:3:9:0,9,98	1/1:0,1:1:3:30,3,0	1/1:0,4:4:9:103,9,0	1/1:0,2:2:6:60,6,0	1/1:0,3:3:9:94,9,0	1/1:0,3:3:9:92,9,0	1/1:0,2:2:6:58,6,0	0/0:2,0:2:6:0,6,65	1/1:0,2:2:6:59,6,0	0/0:7,0:7:18:0,18,204	0/0:6,0:6:18:0,18,189	1/1:0,2:2:6:59,6,0	0/0:5,0:5:15:0,15,156	1/1:0,1:1:3:32,3,0	1/1:0,2:2:6:61,6,0	1/1:0,7:7:18:187,18,0	1/1:0,6:6:18:180,18,0	1/1:0,4:4:12:121,12,0	1/1:0,3:3:9:93,9,0	1/1:0,3:3:9:97,9,0	1/1:0,4:4:12:123,12,0	1/1:0,3:3:9:93,9,0	1/1:0,1:1:3:32,3,0	1/1:0,1:1:3:30,3,0	1/1:0,5:5:9:107,9,0	./.:.:.:.:.	0/1:2,3:5:55:55,0,56	./.:.:.:.:.	0/0:4,0:4:12:0,12,125	0/0:2,0:2:6:0,6,65	1/1:0,3:3:6:74,6,0	0/0:5,0:5:15:0,15,156	0/0:6,0:6:12:0,12,144	0/0:6,0:6:18:0,18,191	1/1:0,1:1:3:31,3,0	1/1:0,3:3:9:93,9,0	1/1:0,9:9:27:276,27,0	1/1:0,5:5:12:134,12,0	1/1:0,3:3:9:94,9,0	1/1:0,3:3:9:97,9,0	1/1:0,3:3:9:98,9,0	1/1:0,7:7:18:192,18,0	1/1:0,3:3:9:93,9,0	./.:.:.:.:.	1/1:0,5:5:12:136,12,0	1/1:0,1:1:3:28,3,0	1/1:0,1:1:3:31,3,0	1/1:0,1:1:3:30,3,0	1/1:0,1:1:3:33,3,0	1/1:0,7:7:21:217,21,0	1/1:0,2:2:6:60,6,0	1/1:0,1:1:3:30,3,0	1/1:0,2:2:6:62,6,0	1/1:0,9:9:27:294,27,0	1/1:0,2:2:6:64,6,0	1/1:0,2:2:6:66,6,0	1/1:0,3:3:9:95,9,0	1/1:0,3:3:9:90,9,0	1/1:0,10:10:30:298,30,0	1/1:0,6:6:18:187,18,0	0/0:9,0:9:24:0,24,264	1/1:0,3:3:9:88,9,0	1/1:0,3:3:9:86,9,0	0/1:3,2:5:46:46,0,80	1/1:0,3:3:9:91,9,0	1/1:0,6:6:18:189,18,0	1/1:0,9:9:27:269,27,0	1/1:0,3:3:9:94,9,0	1/1:0,11:11:27:308,27,0	1/1:0,4:4:12:115,12,0	1/1:0,3:3:9:93,9,0	0/0:10,0:10:27:0,27,286	1/1:0,5:5:12:135,12,0	0/0:1,0:1:3:0,3,33	1/1:0,3:3:9:95,9,0	1/1:0,9:9:27:289,27,0	1/1:0,2:2:3:45,3,0	1/1:0,8:8:21:228,21,0	1/1:0,7:7:15:180,15,0	1/1:0,5:5:15:151,15,0	1/1:0,1:1:3:30,3,0	0/0:4,0:4:12:0,12,132	./.:.:.:.:.	0/0:7,0:7:12:0,12,114	./.:.:.:.:.	1/1:0,4:4:6:73,6,0	0/0:4,0:4:6:0,6,89	./.:.:.:.:.	0/0:3,0:3:6:0,6,72	0/0:33,0:33:99:0,99,1127
chr1	5138936	.	T	C	17855.4	.	AC=202;AF=0.789;AN=256;BaseQRankSum=0.770;DP=791;Dels=0.00;FS=1.761;HaplotypeScore=0.0000;InbreedingCoeff=0.6027;MLEAC=206;MLEAF=0.805;MQ=59.33;MQ0=0;MQRankSum=1.586;QD=29.42;ReadPosRankSum=-1.753	GT:AD:DP:GQ:PL	1/1:0,51:51:99:1609,153,0	0/0:31,0:31:93:0,93,983	1/1:0,13:13:36:392,36,0	1/1:0,28:28:84:894,84,0	1/1:0,13:13:39:405,39,0	1/1:0,14:14:42:429,42,0	1/1:0,17:17:51:526,51,0	1/1:0,2:2:6:62,6,0	./.:.:.:.:.	1/1:0,15:15:45:477,45,0	./.:.:.:.:.	0/0:10,0:10:30:0,30,308	1/1:0,8:8:24:250,24,0	./.:.:.:.:.	1/1:0,8:8:24:252,24,0	1/1:0,8:8:24:251,24,0	1/1:0,12:12:36:368,36,0	1/1:0,2:2:6:59,6,0	1/1:0,7:7:21:218,21,0	1/1:0,7:7:21:217,21,0	1/1:0,3:3:9:97,9,0	1/1:0,9:9:27:275,27,0	1/1:0,13:13:36:385,36,0	0/0:20,0:20:57:0,57,602	1/1:0,1:1:3:31,3,0	1/1:0,16:16:45:482,45,0	1/1:0,13:13:39:400,39,0	1/1:0,1:1:3:32,3,0	1/1:0,2:2:6:67,6,0	1/1:0,11:11:33:349,33,0	1/1:0,2:2:6:61,6,0	1/1:0,2:2:6:67,6,0	1/1:0,7:7:21:217,21,0	1/1:0,5:5:15:167,15,0	1/1:0,12:12:36:378,36,0	1/1:0,5:5:15:161,15,0	1/1:0,11:11:33:341,33,0	1/1:0,10:10:30:325,30,0	1/1:0,10:10:24:277,24,0	1/1:0,1:1:3:31,3,0	./.:.:.:.:.	1/1:0,7:7:21:217,21,0	0/0:15,0:15:39:0,39,432	0/0:11,0:11:33:0,33,351	1/1:0,14:14:42:454,42,0	0/1:4,5:9:89:119,0,89	1/1:0,11:11:33:344,33,0	0/0:2,0:2:6:0,6,63	1/1:0,2:2:6:65,6,0	1/1:0,7:7:15:180,15,0	1/1:0,2:2:6:63,6,0	1/1:0,2:2:3:45,3,0	1/1:0,3:3:9:99,9,0	1/1:0,3:3:9:95,9,0	0/0:3,0:3:9:0,9,90	1/1:0,5:5:15:161,15,0	0/0:2,0:2:6:0,6,62	0/0:1,0:1:3:0,3,32	1/1:0,3:3:9:92,9,0	0/0:2,0:2:6:0,6,67	1/1:0,4:4:12:120,12,0	1/1:0,6:6:15:175,15,0	1/1:0,8:8:24:248,24,0	1/1:0,3:3:9:93,9,0	1/1:0,7:7:21:217,21,0	1/1:0,4:4:12:126,12,0	1/1:0,2:2:6:61,6,0	1/1:0,8:8:24:258,24,0	1/1:0,3:3:9:95,9,0	1/1:0,1:1:3:32,3,0	./.:.:.:.:.	1/1:0,4:4:12:122,12,0	1/1:0,4:4:12:126,12,0	0/1:1,1:2:24:28,0,24	0/0:4,0:4:12:0,12,123	0/0:1,0:1:3:0,3,33	0/0:1,0:1:3:0,3,30	1/1:0,2:2:6:59,6,0	0/0:3,0:3:9:0,9,97	0/0:4,0:4:6:0,6,89	0/0:2,0:2:6:0,6,65	1/1:0,1:1:3:31,3,0	1/1:0,2:2:6:63,6,0	1/1:0,1:1:3:34,3,0	1/1:0,4:4:12:121,12,0	1/1:0,1:1:3:33,3,0	1/1:0,3:3:9:90,9,0	./.:.:.:.:.	1/1:0,2:2:6:67,6,0	1/1:0,3:3:9:89,9,0	1/1:0,1:1:3:34,3,0	1/1:0,2:2:6:63,6,0	1/1:0,2:2:6:63,6,0	1/1:0,1:1:3:32,3,0	1/1:0,2:2:3:45,3,0	1/1:0,1:1:3:32,3,0	1/1:0,3:3:9:89,9,0	1/1:0,2:2:6:59,6,0	1/1:0,3:3:9:96,9,0	1/1:0,3:3:9:93,9,0	1/1:0,8:8:24:257,24,0	1/1:0,4:4:12:124,12,0	1/1:0,5:5:15:149,15,0	1/1:0,8:8:24:248,24,0	1/1:0,2:2:3:32,3,0	1/1:0,5:5:15:153,15,0	./.:.:.:.:.	./.:.:.:.:.	1/1:0,1:1:3:29,3,0	1/1:0,4:4:12:128,12,0	0/1:3,1:4:18:18,0,81	1/1:0,1:1:3:31,3,0	1/1:0,4:4:12:126,12,0	1/1:0,2:2:6:60,6,0	1/1:0,5:5:15:163,15,0	1/1:0,7:7:21:221,21,0	1/1:0,2:2:6:62,6,0	1/1:0,4:4:12:129,12,0	0/0:5,0:5:15:0,15,151	1/1:0,2:2:6:67,6,0	0/0:3,0:3:9:0,9,89	1/1:0,4:4:12:126,12,0	1/1:0,10:10:30:316,30,0	1/1:0,6:6:18:174,18,0	1/1:0,3:3:9:93,9,0	1/1:0,2:2:6:63,6,0	./.:.:.:.:.	1/1:0,4:4:6:89,6,0	0/0:6,0:6:18:0,18,178	1/1:0,2:2:3:45,3,0	0/0:2,0:2:3:0,3,45	0/0:2,0:2:3:0,3,45	0/1:4,2:6:36:36,0,80	0/0:9,0:9:15:0,15,209	0/0:4,0:4:9:0,9,107	0/0:6,0:6:15:0,15,169	0/0:35,0:35:99:0,105,1202
chr1	5141721	.	C	A	1004.85	.	AC=27;AF=0.116;AN=232;BaseQRankSum=-3.336;DP=580;Dels=0.00;FS=8.279;HaplotypeScore=0.1764;InbreedingCoeff=0.4577;MLEAC=21;MLEAF=0.091;MQ=57.18;MQ0=8;MQRankSum=0.694;QD=20.10;ReadPosRankSum=1.917	GT:AD:DP:GQ:PL	0/0:19,0:19:51:0,51,585	0/0:18,0:18:54:0,54,579	0/0:5,0:5:15:0,15,167	0/0:25,0:25:75:0,75,802	0/0:8,0:9:24:0,24,255	1/1:0,1:1:3:32,3,0	0/0:4,0:4:9:0,9,92	0/0:2,0:2:6:0,6,66	0/0:3,0:3:6:0,6,60	0/0:15,0:15:45:0,45,484	0/0:1,0:1:3:0,3,32	0/0:5,0:5:12:0,12,134	0/0:18,0:18:45:0,45,509	0/0:1,0:1:3:0,3,32	0/0:15,0:15:45:0,45,478	0/0:8,0:8:24:0,24,250	0/0:5,0:5:12:0,12,144	./.:.:.:.:.	0/0:1,0:1:3:0,3,32	./.:.:.:.:.	0/0:2,0:2:6:0,6,61	1/1:2,2:4:6:57,6,0	1/1:0,4:4:12:131,12,0	0/0:17,0:17:45:0,45,477	./.:.:.:.:.	0/0:14,0:14:42:0,42,439	0/0:10,0:10:24:0,24,281	0/0:2,0:2:6:0,6,62	./.:.:.:.:.	0/0:11,0:11:33:0,33,347	0/0:1,0:1:3:0,3,31	./.:.:.:.:.	0/0:4,0:5:12:0,12,127	0/0:1,0:1:3:0,3,32	0/0:13,0:13:36:0,36,401	./.:.:.:.:.	1/1:0,10:10:30:307,30,0	0/0:7,0:7:21:0,21,226	0/1:6,1:7:10:10,0,173	0/0:2,0:2:6:0,6,65	0/0:2,0:2:6:0,6,66	0/0:8,0:9:24:0,24,248	0/0:17,0:17:48:0,48,533	0/0:5,0:5:15:0,15,150	1/1:0,5:5:15:150,15,0	0/0:5,0:5:15:0,15,158	0/0:6,0:6:15:0,15,173	./.:.:.:.:.	0/0:1,0:1:3:0,3,32	0/0:2,0:2:6:0,6,64	0/0:2,0:2:6:0,6,65	./.:.:.:.:.	0/0:5,0:5:15:0,15,159	0/0:1,0:1:3:0,3,28	0/0:1,0:1:3:0,3,33	./.:.:.:.:.	0/0:2,0:2:6:0,6,66	0/0:6,0:6:18:0,18,185	0/0:2,0:2:6:0,6,64	0/0:7,0:7:15:0,15,158	0/0:4,0:4:12:0,12,127	0/0:1,0:1:3:0,3,30	0/0:7,0:7:18:0,18,205	0/0:4,0:4:12:0,12,126	0/0:5,0:5:15:0,15,161	0/0:3,0:3:9:0,9,100	0/0:6,0:6:18:0,18,194	0/0:2,0:2:6:0,6,64	0/0:5,0:5:15:0,15,155	./.:.:.:.:.	0/0:1,0:1:3:0,3,33	./.:.:.:.:.	0/0:3,0:3:9:0,9,96	0/0:3,0:3:9:0,9,99	0/0:4,0:4:12:0,12,129	./.:.:.:.:.	0/0:3,0:3:9:0,9,95	1/1:0,1:1:3:32,3,0	0/0:3,0:3:3:0,3,33	0/0:2,0:2:6:0,6,65	./.:.:.:.:.	0/0:1,0:1:3:0,3,33	0/0:6,0:6:15:0,15,159	0/0:3,0:3:9:0,9,96	0/0:4,0:4:12:0,12,121	./.:.:.:.:.	0/0:1,0:1:3:0,3,30	0/0:1,0:1:3:0,3,32	0/0:2,0:2:6:0,6,60	0/0:2,0:2:3:0,3,31	0/0:1,0:1:3:0,3,34	0/0:1,0:1:3:0,3,32	0/0:2,0:2:6:0,6,66	./.:.:.:.:.	0/0:1,0:1:3:0,3,31	0/0:2,0:2:6:0,6,64	0/0:5,0:5:15:0,15,158	0/0:1,0:1:3:0,3,32	0/0:1,0:1:3:0,3,30	./.:.:.:.:.	0/0:2,0:2:6:0,6,64	./.:.:.:.:.	0/0:1,0:1:3:0,3,32	./.:.:.:.:.	1/1:0,1:1:3:31,3,0	1/1:0,4:4:12:124,12,0	./.:.:.:.:.	0/0:3,0:3:9:0,9,97	0/0:3,0:3:9:0,9,99	0/0:2,0:2:6:0,6,62	0/0:7,0:7:18:0,18,196	0/0:3,0:3:9:0,9,101	0/0:7,0:7:21:0,21,221	0/0:2,0:2:6:0,6,67	0/0:1,0:1:3:0,3,35	0/0:3,0:3:9:0,9,98	0/0:3,0:3:9:0,9,94	./.:.:.:.:.	0/0:7,0:7:18:0,18,200	1/1:0,1:1:3:31,3,0	0/0:5,0:5:15:0,15,169	1/1:0,3:3:9:96,9,0	1/1:0,3:3:9:98,9,0	./.:.:.:.:.	0/0:2,0:2:6:0,6,65	1/1:0,2:2:6:58,6,0	0/0:7,0:7:12:0,12,134	1/1:0,4:4:12:122,12,0	0/0:2,0:2:6:0,6,64	0/0:2,0:2:3:0,3,45	0/0:2,0:2:3:0,3,45	0/0:4,0:4:12:0,12,115	0/0:6,1:7:12:0,12,153	0/0:8,0:8:12:0,12,179	0/0:4,0:4:9:0,9,109	0/0:5,0:5:6:0,6,76	0/0:35,0:35:99:0,105,1205
chr1	5145827	.	A	T	22762	.	AC=229;AF=0.874;AN=262;BaseQRankSum=-1.881;DP=896;Dels=0.00;FS=0.358;HaplotypeScore=0.1133;InbreedingCoeff=0.5912;MLEAC=232;MLEAF=0.885;MQ=59.67;MQ0=0;MQRankSum=-1.104;QD=29.64;ReadPosRankSum=-1.905	GT:AD:DP:GQ:PL	1/1:0,66:66:99:2055,198,0	1/1:0,19:19:54:559,54,0	1/1:0,23:23:60:648,60,0	1/1:0,30:30:90:916,90,0	1/1:0,13:13:36:381,36,0	1/1:0,14:15:39:414,39,0	1/1:0,17:17:48:496,48,0	1/1:0,5:5:15:162,15,0	1/1:0,2:2:6:66,6,0	1/1:0,16:16:48:483,48,0	./.:.:.:.:.	0/0:25,0:26:63:0,63,704	1/1:0,11:11:33:336,33,0	1/1:0,1:1:3:32,3,0	1/1:0,22:22:60:623,60,0	1/1:0,15:15:45:452,45,0	1/1:0,12:12:36:369,36,0	./.:.:.:.:.	1/1:0,8:8:24:246,24,0	1/1:0,7:7:18:189,18,0	1/1:0,1:1:3:32,3,0	1/1:0,13:13:36:376,36,0	1/1:0,12:12:36:372,36,0	0/0:18,0:18:48:0,48,523	1/1:0,1:1:3:32,3,0	1/1:0,13:13:39:398,39,0	1/1:0,15:15:45:464,45,0	1/1:0,2:2:6:64,6,0	1/1:0,1:1:3:32,3,0	1/1:0,16:16:48:493,48,0	1/1:0,4:4:12:132,12,0	1/1:0,3:3:9:95,9,0	1/1:0,8:8:24:240,24,0	1/1:0,4:4:12:128,12,0	1/1:0,11:11:33:339,33,0	1/1:0,4:4:12:123,12,0	1/1:0,18:18:54:556,54,0	1/1:0,11:11:30:320,30,0	1/1:0,17:17:48:505,48,0	1/1:0,1:1:3:32,3,0	1/1:0,3:3:9:96,9,0	1/1:0,16:16:48:489,48,0	1/1:0,13:13:39:397,39,0	0/0:23,0:23:66:0,66,701	1/1:0,19:19:54:568,54,0	1/1:0,12:12:33:339,33,0	1/1:0,10:10:30:306,30,0	0/0:2,0:2:6:0,6,65	1/1:0,1:1:3:27,3,0	1/1:0,3:3:9:98,9,0	1/1:0,3:3:9:92,9,0	1/1:0,2:2:6:63,6,0	1/1:0,5:5:15:158,15,0	1/1:0,3:3:9:92,9,0	0/0:7,0:7:21:0,21,214	1/1:0,5:5:15:156,15,0	0/0:3,0:3:9:0,9,92	0/0:4,0:4:9:0,9,107	1/1:0,2:2:6:63,6,0	0/0:3,0:3:9:0,9,89	1/1:0,2:2:6:59,6,0	1/1:0,5:5:15:159,15,0	1/1:0,7:7:21:211,21,0	1/1:0,7:7:21:214,21,0	1/1:0,4:4:12:119,12,0	1/1:0,4:4:12:122,12,0	1/1:0,5:5:12:133,12,0	1/1:0,2:2:6:61,6,0	1/1:0,4:4:12:126,12,0	1/1:0,1:1:3:33,3,0	1/1:0,5:5:15:150,15,0	1/1:0,2:2:6:65,6,0	1/1:0,3:3:9:93,9,0	0/1:1,5:6:14:138,0,14	0/0:3,0:3:9:0,9,91	0/0:7,0:7:21:0,21,221	0/0:3,0:3:9:0,9,98	1/1:0,1:1:3:29,3,0	./.:.:.:.:.	1/1:0,5:5:15:155,15,0	1/1:0,2:2:6:59,6,0	1/1:0,1:1:3:32,3,0	1/1:0,3:3:9:96,9,0	1/1:0,2:2:6:61,6,0	1/1:0,1:1:3:28,3,0	1/1:0,3:3:9:95,9,0	1/1:0,3:3:9:94,9,0	1/1:0,1:1:3:32,3,0	1/1:0,5:5:15:158,15,0	1/1:0,3:3:9:95,9,0	1/1:0,3:3:9:93,9,0	1/1:0,2:2:6:59,6,0	1/1:0,3:3:9:92,9,0	1/1:0,2:2:6:60,6,0	1/1:0,5:5:15:157,15,0	1/1:0,2:2:6:59,6,0	1/1:0,5:5:15:156,15,0	1/1:0,1:1:3:33,3,0	1/1:0,4:4:12:124,12,0	1/1:0,2:2:6:57,6,0	1/1:0,1:1:3:31,3,0	./.:.:.:.:.	1/1:0,1:1:3:30,3,0	1/1:0,2:2:6:62,6,0	1/1:0,2:2:6:63,6,0	1/1:0,4:4:12:125,12,0	1/1:0,3:3:9:91,9,0	1/1:0,6:6:18:184,18,0	./.:.:.:.:.	1/1:0,5:5:12:138,12,0	1/1:0,3:3:9:96,9,0	./.:.:.:.:.	1/1:0,6:6:18:185,18,0	1/1:0,13:13:39:392,39,0	1/1:0,5:5:15:156,15,0	1/1:0,5:5:15:156,15,0	1/1:0,5:5:15:158,15,0	1/1:0,1:1:3:31,3,0	0/0:5,0:5:15:0,15,152	1/1:0,2:2:6:59,6,0	0/0:7,0:7:21:0,21,214	1/1:0,2:2:6:61,6,0	1/1:0,9:9:27:285,27,0	1/1:0,3:3:9:93,9,0	1/1:0,3:3:9:90,9,0	1/1:0,4:4:12:117,12,0	1/1:0,11:11:33:342,33,0	1/1:0,3:3:9:91,9,0	0/0:2,0:2:6:0,6,62	1/1:0,2:2:3:45,3,0	1/1:0,4:4:9:108,9,0	0/0:1,0:1:3:0,3,30	1/1:0,1:1:3:32,3,0	1/1:0,3:3:6:76,6,0	1/1:0,7:7:15:179,15,0	1/1:0,2:2:3:45,3,0	0/0:14,0:14:42:0,42,470
```
