## Supplementary material for "Extreme genetic signatures of local adaptation during plant colonization": 485789_file04 (part 238 of 401)

```
chr1	5145838	.	C	G	6793.82	.	AC=70;AF=0.278;AN=252;BaseQRankSum=-4.351;DP=741;Dels=0.00;FS=5.545;HaplotypeScore=0.0762;InbreedingCoeff=0.6523;MLEAC=69;MLEAF=0.274;MQ=59.63;MQ0=0;MQRankSum=0.809;QD=26.13;ReadPosRankSum=-0.325	GT:AD:DP:GQ:PL	1/1:0,57:57:99:1688,171,0	0/0:12,0:12:36:0,36,357	1/1:0,18:18:48:509,48,0	1/1:0,25:25:75:749,75,0	0/0:12,0:12:30:0,30,343	0/0:10,0:10:30:0,30,315	0/0:15,0:15:39:0,39,418	0/0:6,0:6:18:0,18,189	0/0:4,0:4:12:0,12,122	1/1:0,11:11:33:316,33,0	./.:.:.:.:.	0/0:21,0:21:57:0,57,610	1/1:0,8:8:24:237,24,0	0/0:2,0:2:6:0,6,65	0/0:19,1:20:51:0,51,537	0/0:14,0:14:42:0,42,423	1/1:0,11:11:33:332,33,0	./.:.:.:.:.	1/1:0,6:6:18:179,18,0	1/1:0,6:6:18:173,18,0	0/0:1,0:1:3:0,3,32	0/0:10,0:10:27:0,27,291	0/0:9,0:9:27:0,27,277	0/0:14,0:14:39:0,39,419	0/0:1,0:1:3:0,3,32	0/0:12,0:12:36:0,36,377	0/0:10,0:10:30:0,30,308	0/0:3,0:3:9:0,9,93	0/0:1,0:1:3:0,3,34	0/0:11,0:11:33:0,33,338	0/0:4,0:4:12:0,12,128	0/0:4,0:4:12:0,12,128	0/1:5,3:8:63:63,0,122	0/1:2,1:4:25:25,0,51	0/0:10,0:10:30:0,30,303	1/1:0,3:3:9:94,9,0	0/0:15,0:15:45:0,45,452	1/1:0,7:7:21:205,21,0	1/1:0,14:14:42:417,42,0	1/1:0,1:1:3:30,3,0	0/0:3,0:3:9:0,9,88	0/0:12,0:12:36:0,36,367	0/0:12,0:12:33:0,33,349	0/0:19,0:19:54:0,54,549	0/0:15,0:15:42:0,42,431	0/0:9,0:9:27:0,27,269	1/1:0,7:7:21:211,21,0	0/0:3,0:3:9:0,9,92	1/1:0,1:1:3:31,3,0	./.:.:.:.:.	0/0:2,0:2:6:0,6,59	0/0:1,0:1:3:0,3,31	1/1:0,3:3:9:94,9,0	0/0:3,0:3:9:0,9,92	0/0:6,0:6:18:0,18,178	0/0:4,0:4:12:0,12,124	0/0:2,0:2:6:0,6,62	0/0:3,0:3:6:0,6,76	1/1:0,2:2:6:60,6,0	0/0:3,0:3:9:0,9,92	0/0:2,0:2:6:0,6,63	0/0:2,0:2:6:0,6,59	1/1:0,5:5:15:148,15,0	0/0:5,0:5:15:0,15,153	0/0:4,0:4:12:0,12,126	0/0:2,0:2:6:0,6,61	0/0:5,0:5:12:0,12,137	0/0:2,0:2:6:0,6,55	1/1:0,4:4:12:118,12,0	./.:.:.:.:.	0/0:3,0:3:9:0,9,92	0/0:1,0:1:3:0,3,30	1/1:0,3:3:9:79,9,0	0/1:1,4:5:15:104,0,15	0/0:3,0:3:9:0,9,89	0/0:5,0:5:15:0,15,151	0/0:1,0:1:3:0,3,33	0/0:1,0:1:3:0,3,30	./.:.:.:.:.	0/0:5,0:5:12:0,12,139	0/0:1,0:1:3:0,3,32	0/0:1,0:1:3:0,3,30	0/0:3,0:3:9:0,9,92	1/1:0,2:2:6:60,6,0	1/1:0,1:1:3:30,3,0	0/0:4,0:4:12:0,12,130	0/0:3,0:3:9:0,9,90	1/1:0,1:1:3:31,3,0	0/0:5,0:5:15:0,15,153	0/0:3,0:3:9:0,9,93	0/0:2,0:2:6:0,6,59	1/1:0,2:2:6:59,6,0	0/0:3,0:3:9:0,9,92	0/0:2,0:2:6:0,6,61	0/0:3,0:3:9:0,9,89	./.:.:.:.:.	0/0:4,0:4:12:0,12,120	./.:.:.:.:.	0/0:2,0:2:6:0,6,61	1/1:0,2:2:6:58,6,0	1/1:0,2:2:6:60,6,0	./.:.:.:.:.	0/0:1,0:1:3:0,3,31	0/1:1,1:2:24:24,0,25	0/0:2,0:2:6:0,6,61	0/0:4,0:4:12:0,12,122	0/0:2,0:2:6:0,6,66	0/0:5,0:5:15:0,15,143	./.:.:.:.:.	0/0:3,0:3:6:0,6,73	0/0:2,0:2:6:0,6,62	./.:.:.:.:.	1/1:0,4:4:12:118,12,0	1/1:0,10:10:30:294,30,0	1/1:0,3:3:9:90,9,0	1/1:0,3:3:9:89,9,0	1/1:0,5:5:12:136,12,0	0/0:1,0:1:3:0,3,31	0/0:5,0:5:15:0,15,152	0/0:2,0:2:6:0,6,59	0/0:5,0:5:15:0,15,152	0/0:2,0:2:6:0,6,59	0/0:9,0:9:24:0,24,262	1/1:0,2:2:6:61,6,0	1/1:0,3:3:9:87,9,0	0/0:4,0:4:12:0,12,126	1/1:0,9:9:27:271,27,0	0/0:2,0:2:6:0,6,61	0/0:1,0:1:3:0,3,31	./.:.:.:.:.	0/0:4,0:4:9:0,9,106	0/0:1,0:1:3:0,3,29	0/0:2,0:2:3:0,3,45	0/0:3,0:3:6:0,6,76	0/0:6,0:6:9:0,9,134	0/0:2,0:2:3:0,3,45	0/0:17,0:17:51:0,51,568
chr1	5146514	.	T	A	9109.98	.	AC=170;AF=0.780;AN=218;BaseQRankSum=-3.305;DP=476;Dels=0.00;FS=3.048;HaplotypeScore=0.0291;InbreedingCoeff=0.5153;MLEAC=170;MLEAF=0.780;MQ=59.75;MQ0=0;MQRankSum=0.161;QD=27.94;ReadPosRankSum=-0.408	GT:AD:DP:GQ:PL	1/1:0,19:19:57:592,57,0	0/0:27,0:27:81:0,81,836	1/1:0,6:6:18:181,18,0	1/1:0,15:15:45:450,45,0	1/1:0,8:8:24:245,24,0	./.:.:.:.:.	1/1:0,2:2:6:61,6,0	./.:.:.:.:.	1/1:0,1:1:3:31,3,0	1/1:0,4:4:12:120,12,0	./.:.:.:.:.	0/0:7,0:7:21:0,21,214	1/1:0,17:17:51:517,51,0	./.:.:.:.:.	1/1:0,6:6:18:184,18,0	1/1:0,1:1:3:32,3,0	1/1:0,3:3:9:96,9,0	1/1:0,1:1:3:32,3,0	./.:.:.:.:.	1/1:0,1:1:3:28,3,0	./.:.:.:.:.	1/1:0,1:1:3:31,3,0	1/1:0,2:2:6:59,6,0	0/0:14,0:14:42:0,42,431	1/1:0,1:1:3:31,3,0	1/1:0,5:5:15:154,15,0	1/1:0,12:12:36:361,36,0	./.:.:.:.:.	1/1:0,1:1:3:33,3,0	1/1:0,10:10:27:280,27,0	1/1:0,2:2:6:69,6,0	./.:.:.:.:.	1/1:0,5:5:12:133,12,0	./.:.:.:.:.	1/1:0,8:8:24:245,24,0	./.:.:.:.:.	1/1:0,11:11:33:330,33,0	1/1:0,1:1:3:29,3,0	1/1:0,6:6:18:183,18,0	1/1:0,2:2:6:63,6,0	1/1:0,1:1:3:32,3,0	1/1:0,5:5:15:153,15,0	0/0:15,0:15:42:0,42,445	0/0:8,0:8:24:0,24,250	1/1:0,13:13:39:396,39,0	0/1:1,3:4:19:83,0,19	1/1:0,4:4:12:117,12,0	0/1:2,1:3:21:21,0,56	1/1:0,1:1:3:31,3,0	1/1:0,4:4:12:118,12,0	1/1:0,3:3:9:90,9,0	1/1:0,2:2:6:59,6,0	1/1:0,3:3:9:92,9,0	1/1:0,1:1:3:29,3,0	0/0:1,0:1:3:0,3,30	./.:.:.:.:.	0/0:4,0:4:12:0,12,123	0/0:3,0:3:9:0,9,97	1/1:0,2:2:6:59,6,0	0/0:3,0:3:9:0,9,95	1/1:0,1:1:3:30,3,0	1/1:0,2:2:6:61,6,0	1/1:0,4:4:12:120,12,0	1/1:0,2:2:6:54,6,0	./.:.:.:.:.	1/1:0,4:4:12:124,12,0	1/1:0,2:2:6:59,6,0	1/1:0,1:1:3:32,3,0	1/1:0,1:1:3:32,3,0	./.:.:.:.:.	1/1:0,2:2:6:61,6,0	./.:.:.:.:.	1/1:0,3:3:9:89,9,0	0/1:3,4:7:68:98,0,68	0/0:5,0:5:15:0,15,154	0/0:1,0:1:3:0,3,30	./.:.:.:.:.	./.:.:.:.:.	./.:.:.:.:.	0/0:5,0:5:15:0,15,153	0/0:1,0:1:3:0,3,31	./.:.:.:.:.	./.:.:.:.:.	1/1:0,5:5:15:147,15,0	1/1:0,3:3:9:93,9,0	./.:.:.:.:.	1/1:0,3:3:9:95,9,0	1/1:0,1:1:3:30,3,0	1/1:0,1:1:3:31,3,0	1/1:0,1:1:3:32,3,0	1/1:0,1:1:3:31,3,0	1/1:0,3:3:9:90,9,0	1/1:0,4:4:12:122,12,0	1/1:0,2:2:6:61,6,0	1/1:0,1:1:3:32,3,0	./.:.:.:.:.	1/1:0,3:3:9:95,9,0	./.:.:.:.:.	1/1:0,1:1:3:30,3,0	1/1:0,2:2:6:57,6,0	1/1:0,3:3:9:90,9,0	1/1:0,1:1:3:31,3,0	1/1:0,1:1:3:30,3,0	1/1:0,5:5:15:145,15,0	./.:.:.:.:.	1/1:0,3:3:9:94,9,0	1/1:0,1:1:3:34,3,0	0/0:2,0:2:6:0,6,63	./.:.:.:.:.	1/1:0,4:4:12:122,12,0	0/1:2,2:4:36:53,0,36	./.:.:.:.:.	1/1:0,8:8:24:241,24,0	1/1:0,1:1:3:30,3,0	1/1:0,3:3:9:94,9,0	1/1:0,2:2:6:58,6,0	1/1:0,6:6:18:180,18,0	./.:.:.:.:.	0/0:2,0:2:6:0,6,63	1/1:0,2:2:6:60,6,0	0/0:4,0:4:12:0,12,122	1/1:0,2:2:6:62,6,0	1/1:0,1:1:3:30,3,0	1/1:0,5:5:15:155,15,0	1/1:0,2:2:6:59,6,0	1/1:0,1:1:3:30,3,0	1/1:0,5:5:12:137,12,0	1/1:0,5:5:12:122,12,0	0/0:4,0:4:12:0,12,122	1/1:0,4:4:6:89,6,0	./.:.:.:.:.	0/0:2,0:2:3:0,3,45	0/0:4,0:4:6:0,6,89	0/0:2,0:2:6:0,6,63	./.:.:.:.:.	0/0:4,0:4:6:0,6,89	0/0:32,0:32:96:0,96,1083
chr1	5147185	.	T	G	15010.3	.	AC=199;AF=0.796;AN=250;BaseQRankSum=-8.557;DP=749;Dels=0.00;FS=6.410;HaplotypeScore=0.0520;InbreedingCoeff=0.6275;MLEAC=187;MLEAF=0.748;MQ=59.66;MQ0=0;MQRankSum=0.493;QD=26.80;ReadPosRankSum=-0.827	GT:AD:DP:GQ:PL	1/1:0,25:25:72:744,72,0	0/0:21,0:21:57:0,57,624	1/1:0,22:22:63:639,63,0	1/1:0,33:33:90:916,90,0	1/1:0,12:12:30:315,30,0	1/1:0,6:6:18:179,18,0	1/1:0,10:10:27:281,27,0	1/1:0,2:2:6:63,6,0	1/1:0,1:1:3:32,3,0	1/1:0,14:14:39:400,39,0	./.:.:.:.:.	0/0:13,0:13:39:0,39,402	1/1:0,18:18:54:542,54,0	1/1:0,1:1:3:31,3,0	1/1:0,8:8:24:237,24,0	1/1:0,8:8:21:214,21,0	1/1:0,10:10:30:300,30,0	1/1:0,1:1:3:32,3,0	./.:.:.:.:.	1/1:0,3:3:6:73,6,0	1/1:0,1:1:3:32,3,0	1/1:0,5:5:15:142,15,0	1/1:0,9:9:27:273,27,0	0/0:12,0:12:33:0,33,354	1/1:0,2:2:6:63,6,0	1/1:0,21:21:60:623,60,0	1/1:0,19:19:57:557,57,0	1/1:0,2:2:6:60,6,0	1/1:0,1:1:3:32,3,0	1/1:0,11:11:33:329,33,0	1/1:0,1:1:3:30,3,0	./.:.:.:.:.	1/1:0,2:2:6:60,6,0	1/1:0,1:1:3:30,3,0	1/1:0,11:11:33:329,33,0	1/1:0,1:1:3:30,3,0	1/1:0,15:15:45:455,45,0	1/1:0,4:4:12:118,12,0	1/1:0,10:10:30:300,30,0	1/1:0,1:1:3:29,3,0	1/1:0,1:1:3:31,3,0	1/1:0,13:13:36:359,36,0	0/0:12,0:12:33:0,33,358	0/0:20,0:20:54:0,54,587	1/1:0,13:13:39:390,39,0	0/1:6,5:11:99:104,0,156	1/1:0,13:13:39:389,39,0	0/0:1,0:1:3:0,3,33	./.:.:.:.:.	1/1:0,6:6:18:180,18,0	1/1:0,3:3:9:90,9,0	1/1:0,4:4:12:116,12,0	1/1:0,10:10:30:304,30,0	1/1:0,2:2:6:61,6,0	0/0:7,0:7:21:0,21,211	1/1:0,1:1:3:32,3,0	0/0:4,0:4:12:0,12,119	0/0:5,0:5:15:0,15,156	1/1:0,1:1:3:32,3,0	0/0:6,0:6:18:0,18,184	1/1:0,1:1:3:32,3,0	1/1:0,3:3:9:89,9,0	1/1:0,4:4:12:122,12,0	1/1:0,3:3:9:89,9,0	1/1:0,3:3:9:92,9,0	1/1:0,3:3:9:89,9,0	1/1:0,6:6:18:178,18,0	1/1:0,5:5:15:141,15,0	1/1:0,2:2:6:60,6,0	1/1:0,2:2:6:61,6,0	1/1:0,1:1:3:27,3,0	1/1:0,5:5:15:148,15,0	1/1:0,1:1:3:31,3,0	0/1:3,4:7:74:94,0,74	0/0:4,0:4:12:0,12,120	0/0:3,0:3:9:0,9,91	0/0:2,0:2:6:0,6,61	1/1:0,2:2:6:58,6,0	0/0:2,0:2:6:0,6,61	0/0:6,0:6:12:0,12,153	0/0:6,0:6:15:0,15,167	1/1:0,1:1:3:29,3,0	1/1:0,2:2:6:61,6,0	1/1:0,6:6:12:151,12,0	1/1:0,2:2:6:57,6,0	./.:.:.:.:.	1/1:0,3:3:9:92,9,0	1/1:0,4:4:12:117,12,0	1/1:0,3:4:9:90,9,0	1/1:0,2:2:6:59,6,0	1/1:0,2:2:6:59,6,0	1/1:0,1:1:3:32,3,0	1/1:0,5:5:15:148,15,0	1/1:0,4:4:9:106,9,0	1/1:0,1:1:3:32,3,0	./.:.:.:.:.	1/1:0,3:3:9:97,9,0	1/1:0,4:4:12:118,12,0	1/1:0,5:5:15:151,15,0	1/1:0,4:4:12:117,12,0	1/1:0,1:1:3:29,3,0	1/1:0,3:3:9:89,9,0	./.:.:.:.:.	1/1:0,4:4:12:122,12,0	1/1:0,6:6:18:178,18,0	1/1:0,6:6:18:182,18,0	0/0:4,0:4:9:0,9,97	0/0:9,0:9:27:0,27,275	1/1:0,2:2:6:59,6,0	1/1:0,3:3:9:90,9,0	0/1:2,4:6:44:101,0,44	1/1:0,2:2:6:61,6,0	1/1:0,6:6:18:182,18,0	1/1:0,4:4:12:117,12,0	1/1:0,5:5:15:149,15,0	1/1:0,3:3:6:74,6,0	1/1:0,3:3:9:88,9,0	1/1:0,7:7:15:178,15,0	0/0:5,0:5:15:0,15,147	1/1:0,4:4:12:118,12,0	0/0:7,0:7:21:0,21,221	1/1:0,9:9:24:252,24,0	1/1:0,4:4:12:122,12,0	1/1:0,3:3:9:89,9,0	1/1:0,1:1:3:30,3,0	1/1:0,1:1:3:29,3,0	1/1:0,2:2:6:63,6,0	1/1:0,5:5:15:151,15,0	0/0:3,0:3:9:0,9,94	./.:.:.:.:.	./.:.:.:.:.	./.:.:.:.:.	./.:.:.:.:.	0/0:5,0:5:9:0,9,121	0/0:5,0:5:12:0,12,139	./.:.:.:.:.	0/0:26,0:26:78:0,78,887
chr1	5149069	.	A	G	5038.58	.	AC=55;AF=0.215;AN=256;BaseQRankSum=3.121;DP=958;Dels=0.00;FS=1.352;HaplotypeScore=0.1877;InbreedingCoeff=0.7119;MLEAC=51;MLEAF=0.199;MQ=59.79;MQ0=0;MQRankSum=-0.023;QD=25.58;ReadPosRankSum=-1.356	GT:AD:DP:GQ:PL	0/0:60,0:60:99:0,180,1835	0/0:20,1:21:32:0,32,590	0/0:25,0:25:72:0,72,749	0/0:48,0:48:99:0,141,1444	1/1:0,10:10:30:311,30,0	0/0:15,0:15:42:0,42,441	0/0:12,0:12:36:0,36,361	1/1:0,1:1:3:33,3,0	0/0:1,0:1:3:0,3,32	0/0:20,0:20:60:0,60,600	0/0:2,0:2:6:0,6,63	0/0:14,0:14:42:0,42,428	0/0:18,0:18:54:0,54,557	./.:.:.:.:.	1/1:0,16:16:48:499,48,0	1/1:0,12:12:36:376,36,0	0/0:18,0:18:51:0,51,516	./.:.:.:.:.	0/0:8,0:8:24:0,24,236	0/0:3,0:3:9:0,9,87	0/0:2,0:2:6:0,6,63	0/0:9,0:9:24:0,24,262	0/0:8,0:8:24:0,24,239	0/0:20,0:20:60:0,60,601	0/0:1,0:1:3:0,3,32	1/1:0,20:20:60:636,60,0	0/0:13,0:13:39:0,39,394	1/1:0,5:5:15:171,15,0	./.:.:.:.:.	1/1:0,25:25:69:730,69,0	0/1:1,3:4:21:89,0,21	1/1:0,2:2:6:55,6,0	0/1:9,8:17:99:203,0,212	1/1:0,4:4:12:130,12,0	0/0:18,0:18:51:0,51,531	0/0:7,0:7:21:0,21,209	0/0:18,0:18:54:0,54,551	0/0:14,0:14:39:0,39,387	0/0:10,0:10:27:0,27,290	0/0:5,0:5:15:0,15,160	1/1:0,6:6:18:191,18,0	1/1:0,10:10:27:284,27,0	0/0:12,0:12:36:0,36,371	0/0:11,0:11:33:0,33,338	0/0:22,0:22:60:0,60,643	0/0:18,0:18:48:0,48,519	0/0:16,0:16:45:0,45,477	0/0:2,0:2:6:0,6,67	0/0:3,0:3:9:0,9,88	0/0:4,0:4:9:0,9,103	./.:.:.:.:.	0/0:6,0:6:15:0,15,170	0/0:6,0:6:18:0,18,178	0/0:1,0:1:3:0,3,30	0/0:5,0:5:15:0,15,148	0/0:2,0:2:6:0,6,59	0/0:3,0:3:9:0,9,91	0/0:6,0:6:18:0,18,184	0/0:5,0:5:15:0,15,144	0/0:4,0:4:12:0,12,120	1/1:0,1:1:3:33,3,0	1/1:0,3:3:9:95,9,0	0/0:9,0:9:27:0,27,276	1/1:0,4:4:12:120,12,0	1/1:0,4:4:12:122,12,0	1/1:0,7:7:21:220,21,0	0/0:6,0:6:18:0,18,172	1/1:0,6:6:18:183,18,0	0/0:2,0:2:6:0,6,57	0/0:2,0:2:6:0,6,61	0/0:4,0:4:12:0,12,127	0/0:3,0:3:9:0,9,97	0/0:3,0:3:9:0,9,94	0/0:1,0:1:3:0,3,31	0/0:4,0:4:12:0,12,128	0/0:6,0:6:18:0,18,172	0/0:4,0:4:12:0,12,124	./.:.:.:.:.	./.:.:.:.:.	./.:.:.:.:.	0/0:2,0:2:6:0,6,59	0/0:3,0:3:9:0,9,89	0/0:3,0:3:9:0,9,97	0/0:6,0:6:15:0,15,164	0/0:1,0:1:3:0,3,31	0/0:4,0:4:12:0,12,128	1/1:0,5:5:15:162,15,0	0/0:4,0:4:12:0,12,122	1/1:0,3:3:9:97,9,0	1/1:0,6:6:18:189,18,0	1/1:0,2:2:6:61,6,0	0/0:4,0:4:12:0,12,115	0/0:3,0:3:9:0,9,95	0/0:1,0:1:3:0,3,30	1/1:0,4:4:12:126,12,0	0/0:2,0:2:6:0,6,65	1/1:0,6:6:18:194,18,0	0/0:3,0:3:9:0,9,93	1/1:0,3:3:9:94,9,0	0/0:2,0:2:6:0,6,57	0/1:6,1:7:10:10,0,160	1/1:0,1:1:3:32,3,0	1/1:0,3:3:9:96,9,0	0/0:5,0:5:15:0,15,146	0/0:4,0:4:12:0,12,125	0/0:5,0:5:15:0,15,153	0/0:2,0:2:6:0,6,68	0/0:4,0:4:12:0,12,120	0/0:4,0:4:12:0,12,133	0/0:4,0:4:12:0,12,119	0/0:4,0:4:12:0,12,123	0/0:4,0:4:12:0,12,133	0/0:7,0:7:21:0,21,218	0/0:4,0:4:12:0,12,122	0/0:1,0:1:3:0,3,32	0/0:3,0:3:9:0,9,96	0/0:3,0:3:9:0,9,91	0/0:5,0:5:15:0,15,152	0/0:3,0:3:9:0,9,95	0/0:3,0:3:9:0,9,89	0/0:7,0:7:21:0,21,220	0/0:4,0:4:12:0,12,126	0/0:6,0:6:18:0,18,186	0/0:7,0:7:18:0,18,194	0/0:8,0:8:18:0,18,215	0/0:4,0:4:12:0,12,119	0/0:5,0:5:15:0,15,155	0/0:7,0:7:21:0,21,216	0/0:4,0:4:12:0,12,120	./.:.:.:.:.	0/0:1,0:1:3:0,3,30	./.:.:.:.:.	0/0:6,0:6:9:0,9,134	0/0:7,0:7:12:0,12,164	0/0:4,0:4:6:0,6,89	0/0:4,0:4:6:0,6,89	0/0:24,0:24:72:0,72,816
chr1	5149313	.	T	G	1858.2	.	AC=30;AF=0.113;AN=266;BaseQRankSum=0.617;DP=920;Dels=0.00;FS=11.649;HaplotypeScore=0.1310;InbreedingCoeff=0.5428;MLEAC=25;MLEAF=0.094;MQ=59.75;MQ0=0;MQRankSum=1.496;QD=23.23;ReadPosRankSum=2.463	GT:AD:DP:GQ:PL	0/0:47,0:47:99:0,141,1501	0/0:19,0:19:57:0,57,572	0/0:15,0:15:45:0,45,451	0/0:47,0:47:99:0,141,1392	0/0:8,0:8:21:0,21,224	0/0:15,0:15:42:0,42,440	0/0:19,0:19:57:0,57,566	0/0:2,0:2:6:0,6,65	0/0:4,0:4:12:0,12,124	0/0:14,0:14:42:0,42,428	0/0:3,0:3:9:0,9,85	1/1:0,9:9:27:276,27,0	0/0:15,0:15:45:0,45,456	./.:.:.:.:.	0/0:16,0:16:48:0,48,489	0/0:24,0:24:63:0,63,683	0/0:17,0:17:51:0,51,508	0/0:4,0:4:12:0,12,122	0/0:7,0:7:18:0,18,194	0/0:2,0:2:6:0,6,61	0/0:3,0:3:9:0,9,100	0/0:12,0:12:36:0,36,357	0/0:12,0:12:33:0,33,349	1/1:0,16:16:42:457,42,0	0/0:2,0:2:3:0,3,34	0/0:26,0:26:72:0,72,751	0/0:11,0:11:33:0,33,326	0/0:4,0:4:12:0,12,130	0/0:5,0:5:15:0,15,163	0/0:14,0:14:36:0,36,401	0/0:2,0:2:6:0,6,61	0/0:2,0:2:6:0,6,66	0/0:8,0:8:12:0,12,152	0/0:2,0:2:6:0,6,66	0/0:10,0:10:24:0,24,273	0/0:3,0:3:9:0,9,95	0/0:19,0:19:51:0,51,543	0/0:10,0:10:27:0,27,282	0/0:14,0:14:36:0,36,383	0/0:3,1:4:9:0,9,100	0/0:4,0:4:12:0,12,132	0/0:14,0:14:39:0,39,420	0/0:17,0:17:48:0,48,496	1/1:0,14:14:36:371,36,0	0/0:18,0:18:42:0,42,480	0/0:18,0:18:54:0,54,536	0/0:13,0:13:39:0,39,403	1/1:0,3:3:9:96,9,0	./.:.:.:.:.	0/0:3,0:3:6:0,6,74	0/0:1,0:1:3:0,3,32	0/0:3,0:3:9:0,9,89	0/0:6,0:6:18:0,18,181	0/0:1,0:1:3:0,3,32	1/1:0,3:3:9:94,9,0	0/0:4,0:4:12:0,12,125	1/1:0,1:1:3:32,3,0	1/1:0,10:10:27:287,27,0	0/0:2,0:2:6:0,6,57	0/0:7,0:7:21:0,21,207	0/0:1,0:1:3:0,3,30	0/0:3,0:3:9:0,9,86	0/0:13,0:13:36:0,36,374	0/0:4,0:4:12:0,12,122	0/0:4,0:4:12:0,12,118	0/0:5,0:5:15:0,15,153	0/0:5,0:5:12:0,12,133	0/0:6,0:6:18:0,18,180	0/0:1,0:1:3:0,3,32	0/0:3,0:3:9:0,9,94	./.:.:.:.:.	0/0:1,0:1:3:0,3,30	0/0:1,0:1:3:0,3,31	0/1:2,3:5:33:76,0,33	1/1:0,3:3:9:89,9,0	1/1:0,2:2:6:61,6,0	1/1:0,1:1:3:31,3,0	0/0:3,0:3:9:0,9,92	1/1:0,1:1:3:31,3,0	0/0:2,0:2:6:0,6,60	0/0:2,0:2:6:0,6,59	./.:.:.:.:.	0/0:2,0:2:6:0,6,64	0/0:11,0:11:33:0,33,322	0/0:2,0:2:6:0,6,64	0/0:7,0:7:21:0,21,219	0/0:4,0:4:12:0,12,122	0/0:4,0:4:12:0,12,122	0/0:2,0:2:6:0,6,62	0/0:7,0:7:21:0,21,228	0/0:3,0:3:9:0,9,90	0/0:6,0:6:18:0,18,178	0/0:3,0:3:9:0,9,95	0/0:1,0:1:3:0,3,30	0/0:3,0:3:9:0,9,92	0/0:1,0:1:3:0,3,31	0/0:7,0:7:21:0,21,216	0/0:3,0:3:9:0,9,90	0/0:5,0:5:15:0,15,146	0/0:4,0:4:12:0,12,120	0/0:7,0:7:21:0,21,214	0/0:5,0:5:15:0,15,153	0/0:3,0:3:9:0,9,93	0/0:3,0:3:9:0,9,92	0/1:2,1:3:15:15,0,56	0/0:4,0:4:12:0,12,122	0/0:2,0:2:6:0,6,65	0/0:1,0:1:3:0,3,31	0/0:1,0:1:3:0,3,29	0/0:1,0:1:3:0,3,29	0/0:8,0:8:21:0,21,209	0/0:1,0:1:3:0,3,31	0/0:8,0:8:24:0,24,243	0/0:7,0:7:21:0,21,210	0/0:5,0:5:15:0,15,160	0/0:3,0:3:6:0,6,74	0/0:2,0:2:6:0,6,63	0/0:5,0:5:12:0,12,137	1/1:0,3:3:9:92,9,0	0/0:4,0:4:9:0,9,105	1/1:0,4:4:12:120,12,0	0/0:7,0:7:21:0,21,214	0/0:5,0:5:15:0,15,157	0/0:8,0:8:24:0,24,232	0/0:5,0:5:15:0,15,156	0/0:6,0:6:15:0,15,162	0/0:5,0:5:15:0,15,153	0/0:3,0:3:9:0,9,91	1/1:0,2:2:6:59,6,0	0/0:8,0:8:12:0,12,179	0/0:4,0:4:9:0,9,101	0/0:2,0:2:3:0,3,31	0/0:6,0:6:9:0,9,134	0/0:4,0:4:9:0,9,106	0/0:3,0:3:6:0,6,75	0/0:2,0:2:6:0,6,63	0/0:21,0:21:63:0,63,711
chr1	5149387	.	C	T	22021.5	.	AC=205;AF=0.788;AN=260;BaseQRankSum=-3.240;DP=954;Dels=0.00;FS=0.587;HaplotypeScore=0.1173;InbreedingCoeff=0.6856;MLEAC=208;MLEAF=0.800;MQ=59.81;MQ0=0;MQRankSum=-0.137;QD=29.60;ReadPosRankSum=-0.620	GT:AD:DP:GQ:PL	1/1:0,48:48:99:1560,144,0	0/0:21,0:21:63:0,63,674	1/1:0,21:21:54:616,54,0	1/1:0,40:40:99:1262,120,0	1/1:0,17:17:51:536,51,0	1/1:0,11:11:33:342,33,0	1/1:0,20:20:60:610,60,0	1/1:0,1:1:3:32,3,0	0/0:1,0:1:3:0,3,32	1/1:0,14:14:42:442,42,0	1/1:0,4:4:12:126,12,0	0/0:11,0:11:33:0,33,353	1/1:0,23:23:63:680,63,0	./.:.:.:.:.	1/1:0,23:23:69:715,69,0	1/1:0,10:10:27:286,27,0	1/1:0,15:15:36:420,36,0	1/1:0,1:1:3:32,3,0	1/1:0,4:4:12:118,12,0	1/1:0,4:4:12:122,12,0	1/1:0,5:5:15:163,15,0	1/1:0,13:13:39:395,39,0	1/1:0,12:12:36:381,36,0	0/0:16,0:16:45:0,45,493	1/1:0,3:3:9:94,9,0	1/1:0,19:19:51:546,51,0	1/1:0,13:13:39:407,39,0	1/1:0,4:4:12:133,12,0	1/1:0,3:3:9:95,9,0	1/1:0,13:13:33:371,33,0	1/1:0,7:7:21:231,21,0	1/1:0,6:6:18:195,18,0	1/1:0,13:13:33:350,33,0	1/1:0,2:2:6:65,6,0	1/1:0,18:18:51:553,51,0	1/1:0,4:4:12:126,12,0	1/1:0,15:15:42:458,42,0	1/1:0,12:12:33:357,33,0	1/1:0,17:17:51:539,51,0	1/1:0,2:2:3:30,3,0	1/1:0,5:5:15:153,15,0	1/1:0,15:15:45:472,45,0	0/0:18,0:18:48:0,48,542	0/0:23,0:23:63:0,63,695	1/1:0,10:10:27:288,27,0	0/1:7,19:26:99:508,0,139	1/1:0,15:15:45:474,45,0	0/0:3,0:3:9:0,9,101	1/1:0,1:1:3:32,3,0	1/1:0,5:5:15:162,15,0	1/1:0,2:2:6:63,6,0	1/1:0,2:2:6:63,6,0	1/1:0,2:2:6:67,6,0	1/1:0,3:3:9:99,9,0	0/0:1,0:1:3:0,3,32	1/1:0,2:2:6:62,6,0	./.:.:.:.:.	0/0:7,0:7:18:0,18,204	./.:.:.:.:.	0/0:9,0:9:27:0,27,292	1/1:0,1:1:3:32,3,0	./.:.:.:.:.	1/1:0,9:9:27:287,27,0	1/1:0,3:3:9:96,9,0	1/1:0,6:6:18:185,18,0	1/1:0,5:5:15:164,15,0	1/1:0,5:5:15:161,15,0	1/1:0,4:4:12:126,12,0	1/1:0,2:2:6:66,6,0	1/1:0,2:2:6:65,6,0	1/1:0,3:3:9:93,9,0	1/1:0,1:1:3:32,3,0	1/1:0,5:5:15:153,15,0	0/1:2,4:6:43:104,0,43	0/0:4,0:4:12:0,12,126	0/0:6,0:6:18:0,18,198	0/0:3,0:3:9:0,9,98	1/1:0,3:3:9:95,9,0	./.:.:.:.:.	0/0:8,0:8:18:0,18,216	0/0:2,0:2:6:0,6,69	1/1:0,3:3:9:92,9,0	1/1:0,2:2:6:65,6,0	1/1:0,8:8:24:260,24,0	1/1:0,3:3:9:94,9,0	1/1:0,5:5:12:130,12,0	1/1:0,2:2:6:63,6,0	1/1:0,5:5:15:158,15,0	1/1:0,8:8:24:253,24,0	1/1:0,5:5:15:162,15,0	1/1:0,2:2:6:65,6,0	1/1:0,5:5:15:155,15,0	1/1:0,6:6:18:187,18,0	1/1:0,1:1:3:30,3,0	1/1:0,2:2:6:62,6,0	1/1:0,3:3:9:97,9,0	1/1:0,5:5:15:162,15,0	1/1:0,3:3:9:100,9,0	1/1:0,4:4:12:128,12,0	1/1:0,2:2:6:61,6,0	1/1:0,4:4:12:128,12,0	1/1:0,3:3:9:97,9,0	1/1:0,1:1:3:34,3,0	1/1:0,6:6:18:194,18,0	1/1:0,3:3:9:92,9,0	1/1:0,4:4:12:123,12,0	0/0:6,0:6:18:0,18,198	0/0:6,0:6:12:0,12,153	1/1:0,3:3:9:87,9,0	1/1:0,2:2:6:66,6,0	0/1:1,2:3:23:52,0,23	1/1:0,3:3:9:88,9,0	1/1:0,5:5:15:152,15,0	1/1:0,2:2:6:66,6,0	1/1:0,1:1:3:32,3,0	1/1:0,3:3:9:93,9,0	1/1:0,2:2:6:63,6,0	1/1:0,2:2:6:61,6,0	0/0:2,0:2:6:0,6,66	1/1:0,3:3:9:92,9,0	0/0:7,0:7:15:0,15,179	1/1:0,9:9:27:285,27,0	1/1:0,5:5:15:158,15,0	1/1:0,8:8:24:244,24,0	1/1:0,2:2:6:63,6,0	1/1:0,3:3:9:95,9,0	1/1:0,1:1:3:31,3,0	1/1:0,11:11:27:315,27,0	0/0:5,0:5:15:0,15,159	0/0:4,0:4:6:0,6,89	0/0:5,0:5:9:0,9,118	./.:.:.:.:.	0/0:8,0:8:12:0,12,179	./.:.:.:.:.	0/0:4,0:5:6:0,6,75	0/0:4,0:4:9:0,9,96	0/0:25,0:25:75:0,75,850
chr1	5149695	.	T	C	735.6	.	AC=18;AF=0.072;AN=250;DP=649;Dels=0.00;FS=8.366;HaplotypeScore=0.0624;InbreedingCoeff=0.4137;MLEAC=14;MLEAF=0.056;MQ=59.81;MQ0=0;QD=22.29	GT:AD:DP:GQ:PL	0/0:34,0:34:96:0,96,1054	0/0:7,0:7:21:0,21,221	0/0:15,0:15:45:0,45,473	0/0:27,0:27:81:0,81,816	0/0:18,0:18:51:0,51,545	0/0:5,0:5:9:0,9,119	1/1:0,6:6:18:181,18,0	0/0:5,0:5:12:0,12,123	0/0:1,0:1:3:0,3,32	0/0:13,0:13:39:0,39,399	0/0:3,0:3:9:0,9,98	0/0:5,0:5:15:0,15,158	0/0:7,0:7:21:0,21,197	0/0:1,0:1:3:0,3,33	0/0:16,0:16:48:0,48,500	0/0:11,0:11:33:0,33,340	0/0:5,0:5:15:0,15,155	0/0:5,0:5:15:0,15,161	0/0:5,0:5:15:0,15,160	0/0:2,0:2:6:0,6,64	0/0:1,0:1:3:0,3,32	0/0:5,0:5:15:0,15,153	0/0:11,0:11:27:0,27,308	0/0:10,0:10:30:0,30,313	1/1:0,3:3:6:64,6,0	0/0:13,0:13:39:0,39,398	1/1:0,8:8:24:238,24,0	0/0:1,0:1:3:0,3,31	0/0:1,0:1:3:0,3,34	0/0:11,0:11:33:0,33,336	0/0:2,0:2:6:0,6,64	0/0:5,0:5:15:0,15,161	0/0:2,0:2:6:0,6,62	0/0:3,0:3:9:0,9,98	0/0:12,0:12:36:0,36,372	0/0:2,0:2:6:0,6,67	0/0:14,0:14:42:0,42,430	0/0:9,0:9:27:0,27,279	0/0:4,0:4:12:0,12,125	0/0:8,0:8:24:0,24,254	0/0:7,0:7:21:0,21,227	0/0:9,0:9:27:0,27,280	0/0:8,0:8:24:0,24,246	0/0:7,0:7:21:0,21,216	0/0:9,0:9:27:0,27,284	0/0:16,0:16:45:0,45,494	0/0:7,0:7:21:0,21,218	0/0:5,0:5:15:0,15,164	./.:.:.:.:.	0/0:1,0:1:3:0,3,33	0/0:2,0:2:6:0,6,61	0/0:3,0:3:9:0,9,94	0/0:2,0:2:6:0,6,64	1/1:0,4:4:12:117,12,0	0/0:7,0:7:21:0,21,207	./.:.:.:.:.	0/0:7,0:7:21:0,21,217	0/0:6,0:6:18:0,18,186	0/0:3,0:3:9:0,9,92	0/0:3,0:3:9:0,9,92	0/0:4,0:4:12:0,12,122	0/0:3,0:3:6:0,6,75	0/0:7,0:7:21:0,21,211	0/0:2,0:2:6:0,6,60	0/0:3,0:3:9:0,9,92	0/0:2,0:2:6:0,6,62	1/1:0,1:1:3:30,3,0	0/0:3,0:3:9:0,9,93	0/0:2,0:2:6:0,6,59	./.:.:.:.:.	0/0:1,0:1:3:0,3,31	./.:.:.:.:.	0/0:3,0:3:9:0,9,94	0/0:7,0:7:21:0,21,219	0/0:2,0:2:6:0,6,62	./.:.:.:.:.	./.:.:.:.:.	0/0:3,0:3:9:0,9,93	./.:.:.:.:.	0/0:4,0:4:12:0,12,119	0/0:2,0:2:6:0,6,64	0/0:3,0:3:9:0,9,92	0/0:1,0:1:3:0,3,30	0/0:4,0:4:12:0,12,118	./.:.:.:.:.	1/1:0,3:3:9:81,9,0	0/0:1,0:1:3:0,3,31	0/0:2,0:2:6:0,6,63	0/0:6,0:6:18:0,18,187	0/0:3,0:3:9:0,9,96	0/0:2,0:2:3:0,3,45	0/0:1,0:1:3:0,3,31	1/1:0,6:6:18:184,18,0	./.:.:.:.:.	0/0:4,0:4:12:0,12,122	0/0:2,0:2:6:0,6,57	0/0:2,0:2:6:0,6,67	1/1:0,1:1:3:32,3,0	0/0:4,0:4:12:0,12,116	0/0:2,0:2:6:0,6,62	0/0:4,0:4:12:0,12,128	0/0:3,0:3:9:0,9,93	0/0:3,0:3:9:0,9,93	0/0:1,0:1:3:0,3,31	0/0:3,0:3:6:0,6,78	0/0:3,0:3:9:0,9,92	0/0:3,0:3:9:0,9,97	0/0:5,0:5:15:0,15,156	0/0:2,0:2:6:0,6,59	1/1:0,1:1:3:30,3,0	0/0:1,0:1:3:0,3,31	0/0:2,0:2:6:0,6,61	0/0:9,0:9:27:0,27,275	0/0:3,0:3:9:0,9,94	0/0:1,0:1:3:0,3,29	0/0:1,0:1:3:0,3,33	0/0:1,0:1:3:0,3,31	0/0:2,0:2:6:0,6,53	./.:.:.:.:.	0/0:3,0:3:9:0,9,92	./.:.:.:.:.	0/0:3,0:3:9:0,9,95	0/0:4,0:4:12:0,12,127	0/0:1,0:1:3:0,3,31	0/0:3,0:3:9:0,9,90	0/0:3,0:3:9:0,9,87	./.:.:.:.:.	0/0:4,0:4:12:0,12,122	0/0:1,0:1:3:0,3,32	0/0:4,0:4:6:0,6,89	0/0:2,0:2:3:0,3,45	0/0:4,0:4:6:0,6,89	0/0:4,0:4:6:0,6,89	0/0:13,0:13:39:0,39,397	0/0:1,0:1:3:0,3,32	0/0:8,0:8:21:0,21,235	0/0:25,0:25:75:0,75,849
chr1	5150098	.	G	A	4977.47	.	AC=58;AF=0.223;AN=260;BaseQRankSum=-4.455;DP=1032;Dels=0.00;FS=2.038;HaplotypeScore=0.2768;InbreedingCoeff=0.7198;MLEAC=51;MLEAF=0.196;MQ=59.70;MQ0=0;MQRankSum=-0.523;QD=25.01;ReadPosRankSum=-0.569	GT:AD:DP:GQ:PL	0/0:72,0:72:99:0,217,2341	0/0:17,0:17:51:0,51,567	0/0:12,1:13:1:0,1,317	0/0:46,0:46:99:0,138,1471	1/1:0,7:7:21:213,21,0	0/0:24,0:24:60:0,60,670	0/0:23,0:23:69:0,69,734	1/1:0,2:2:6:65,6,0	0/0:2,0:2:6:0,6,64	0/0:19,0:19:54:0,54,596	0/0:1,0:1:3:0,3,33	0/0:20,0:20:57:0,57,625	0/0:18,0:18:54:0,54,564	0/0:1,0:1:3:0,3,27	1/1:0,16:16:45:469,45,0	1/1:0,21:21:63:613,63,0	0/0:17,0:17:42:0,42,474	0/0:1,0:1:3:0,3,35	0/0:9,0:9:27:0,27,281	0/0:11,0:11:30:0,30,328	0/0:4,0:4:12:0,12,132	0/0:15,0:15:45:0,45,479	0/0:14,0:14:42:0,42,453	0/0:22,0:22:57:0,57,654	0/0:1,0:1:3:0,3,32	1/1:0,17:17:48:518,48,0	0/0:17,0:17:51:0,51,548	1/1:0,6:6:18:196,18,0	1/1:0,3:3:9:92,9,0	1/1:0,24:24:72:746,72,0	1/1:0,2:2:6:66,6,0	1/1:0,4:4:12:123,12,0	0/1:13,15:28:99:366,0,325	1/1:0,2:2:6:62,6,0	0/0:7,0:7:21:0,21,226	0/0:3,0:3:9:0,9,98	0/0:10,0:10:30:0,30,325	0/0:18,0:18:45:0,45,513	0/0:13,0:13:33:0,33,383	0/1:4,1:5:18:18,0,108	1/1:0,4:4:12:124,12,0	1/1:0,13:13:39:407,39,0	0/0:9,0:9:27:0,27,290	0/0:20,0:20:54:0,54,610	0/0:14,0:14:36:0,36,406	0/0:23,0:23:63:0,63,701	0/0:4,0:4:12:0,12,130	0/0:5,0:5:15:0,15,162	0/0:3,0:3:9:0,9,89	0/0:4,0:4:12:0,12,127	0/0:4,0:4:12:0,12,130	0/0:4,0:4:12:0,12,129	0/0:3,0:3:9:0,9,99	0/0:4,0:4:12:0,12,136	0/0:4,0:4:12:0,12,123	0/0:2,0:2:6:0,6,61	0/0:3,0:3:9:0,9,97	0/0:4,0:4:12:0,12,126	0/0:3,0:3:9:0,9,95	0/0:6,0:6:18:0,18,197	1/1:0,3:3:9:95,9,0	1/1:0,6:6:18:185,18,0	0/0:9,0:9:27:0,27,289	1/1:0,2:2:6:63,6,0	1/1:0,5:5:15:158,15,0	1/1:0,6:6:18:187,18,0	0/0:1,0:1:3:0,3,32	1/1:0,2:2:6:61,6,0	0/0:9,0:9:24:0,24,272	0/0:4,0:4:12:0,12,129	./.:.:.:.:.	0/0:6,0:6:18:0,18,189	0/0:1,0:1:3:0,3,32	0/0:8,0:8:24:0,24,256	0/0:5,0:5:15:0,15,159	0/0:3,0:3:9:0,9,97	0/0:2,0:2:6:0,6,63	0/0:3,0:3:9:0,9,96	0/0:4,0:4:12:0,12,129	./.:.:.:.:.	0/0:1,0:1:3:0,3,32	0/0:5,0:5:15:0,15,161	0/0:3,0:3:9:0,9,95	0/0:6,0:6:15:0,15,174	0/0:4,0:4:12:0,12,130	0/0:3,0:3:9:0,9,100	1/1:0,3:3:9:97,9,0	0/0:6,0:6:18:0,18,191	1/1:0,4:4:12:126,12,0	1/1:0,1:1:3:31,3,0	1/1:0,3:3:9:93,9,0	0/0:1,0:1:3:0,3,32	0/0:2,0:2:6:0,6,61	0/0:1,0:1:3:0,3,31	1/1:0,1:1:3:30,3,0	./.:.:.:.:.	1/1:0,3:3:9:95,9,0	0/0:5,0:5:15:0,15,161	1/1:0,1:1:3:32,3,0	0/0:2,0:2:6:0,6,62	0/0:5,0:5:12:0,12,130	1/1:0,2:2:6:63,6,0	1/1:0,3:3:9:90,9,0	0/0:4,0:4:12:0,12,130	0/0:4,0:4:12:0,12,129	0/0:5,0:5:12:0,12,143	0/0:4,0:4:12:0,12,134	0/0:3,0:3:6:0,6,74	0/0:3,0:3:9:0,9,98	0/0:9,0:9:27:0,27,284	0/0:8,0:8:24:0,24,245	0/0:3,0:3:9:0,9,100	0/0:6,0:6:18:0,18,192	0/0:9,0:9:27:0,27,290	0/0:7,0:7:21:0,21,216	0/0:5,0:5:15:0,15,161	0/0:3,0:3:9:0,9,95	./.:.:.:.:.	0/0:7,0:7:21:0,21,224	0/0:5,0:5:15:0,15,162	0/0:7,0:7:21:0,21,222	0/0:7,0:7:21:0,21,227	0/0:9,0:9:27:0,27,290	0/0:3,0:3:9:0,9,96	0/0:5,0:5:12:0,12,125	0/0:9,0:9:27:0,27,287	0/0:7,0:7:21:0,21,222	0/0:1,0:1:3:0,3,32	0/0:3,0:3:9:0,9,91	0/0:4,0:4:6:0,6,89	./.:.:.:.:.	./.:.:.:.:.	0/0:10,1:11:18:0,18,241	0/0:8,0:8:15:0,15,169	0/0:5,0:5:9:0,9,108	./.:.:.:.:.	0/0:33,0:33:96:0,96,1099
chr1	5158300	.	T	C	1887.22	.	AC=21;AF=0.078;AN=268;BaseQRankSum=-5.741;DP=974;Dels=0.00;FS=0.000;HaplotypeScore=0.0068;InbreedingCoeff=0.5327;MLEAC=19;MLEAF=0.071;MQ=59.70;MQ0=0;MQRankSum=0.566;QD=23.89;ReadPosRankSum=1.760	GT:AD:DP:GQ:PL	0/0:62,0:62:99:0,186,1956	0/0:22,0:22:66:0,66,667	0/0:18,0:18:54:0,54,551	0/0:42,0:42:99:0,126,1285	0/0:19,0:19:54:0,54,574	1/1:0,14:14:36:360,36,0	0/0:21,0:21:63:0,63,642	0/0:4,0:4:12:0,12,122	0/0:3,0:3:9:0,9,94	0/0:17,0:17:51:0,51,520	0/0:1,0:1:3:0,3,33	0/0:11,0:11:33:0,33,339	0/0:16,0:16:48:0,48,494	0/0:3,0:3:9:0,9,93	0/0:27,0:27:78:0,78,831	0/0:18,0:18:54:0,54,533	0/0:12,0:12:30:0,30,340	0/0:8,0:8:24:0,24,252	0/0:10,0:10:27:0,27,291	0/0:7,0:7:21:0,21,204	0/0:2,0:2:6:0,6,64	1/1:0,12:12:36:338,36,0	0/0:9,0:9:27:0,27,280	0/0:19,0:19:57:0,57,581	0/0:2,0:2:6:0,6,67	0/0:14,0:14:42:0,42,428	0/0:12,0:12:36:0,36,379	0/0:7,0:7:21:0,21,223	0/0:3,0:3:9:0,9,91	0/0:11,0:11:30:0,30,318	0/0:6,0:6:18:0,18,187	0/0:6,0:6:18:0,18,201	0/0:22,0:22:66:0,66,680	0/0:3,0:3:9:0,9,97	0/0:18,0:18:54:0,54,564	0/0:5,0:5:15:0,15,158	1/1:0,13:13:36:362,36,0	0/0:7,0:7:21:0,21,211	0/0:16,0:16:48:0,48,493	0/0:4,0:4:12:0,12,123	0/0:1,0:1:3:0,3,26	0/0:14,0:14:42:0,42,432	0/0:14,0:14:39:0,39,415	0/0:15,0:15:45:0,45,479	1/1:0,11:11:33:316,33,0	0/0:23,0:23:69:0,69,704	0/0:13,0:13:39:0,39,403	0/0:8,0:8:24:0,24,262	0/0:1,0:1:3:0,3,31	0/0:4,0:4:9:0,9,108	0/0:1,0:1:3:0,3,31	0/0:8,0:8:24:0,24,248	0/0:1,0:1:3:0,3,32	0/0:6,0:6:18:0,18,182	0/0:4,0:4:12:0,12,123	0/0:5,0:5:15:0,15,156	0/0:4,0:4:12:0,12,124	0/0:9,0:9:27:0,27,275	./.:.:.:.:.	0/0:3,0:3:9:0,9,94	0/0:5,0:5:15:0,15,157	0/0:3,0:3:6:0,6,77	0/0:8,0:8:24:0,24,249	0/0:3,0:3:9:0,9,90	0/0:7,0:7:21:0,21,214	0/0:5,0:5:15:0,15,154	0/0:3,0:3:9:0,9,89	0/0:4,0:4:12:0,12,125	0/0:4,0:4:12:0,12,124	0/0:4,0:4:12:0,12,122	0/0:3,0:3:9:0,9,89	0/0:4,0:4:12:0,12,124	0/0:3,0:3:6:0,6,77	0/0:1,0:1:3:0,3,30	0/0:5,0:5:15:0,15,150	0/0:3,0:3:9:0,9,93	0/0:4,0:4:12:0,12,122	1/1:0,5:5:15:148,15,0	0/0:1,0:1:3:0,3,32	0/0:5,0:5:15:0,15,154	0/0:2,0:2:6:0,6,61	0/0:1,0:1:3:0,3,32	0/0:6,0:6:18:0,18,192	0/0:2,0:2:6:0,6,60	0/0:3,0:3:9:0,9,87	0/0:2,0:2:6:0,6,65	0/0:7,0:7:18:0,18,200	0/0:5,0:5:15:0,15,147	0/0:3,0:3:9:0,9,90	0/0:1,0:1:3:0,3,34	0/0:6,0:6:18:0,18,182	0/0:4,0:4:12:0,12,121	0/0:2,0:2:6:0,6,61	0/0:1,0:1:3:0,3,32	0/0:2,0:2:6:0,6,61	0/0:6,0:6:18:0,18,191	0/0:1,0:1:3:0,3,33	0/0:3,0:3:9:0,9,89	0/0:2,0:2:6:0,6,61	0/0:4,0:4:12:0,12,121	0/0:2,0:2:6:0,6,67	0/0:2,0:2:6:0,6,63	0/0:2,0:2:6:0,6,64	0/0:2,0:2:6:0,6,62	1/1:0,2:2:6:60,6,0	0/0:3,0:3:9:0,9,92	0/0:3,0:3:9:0,9,97	0/0:5,0:5:15:0,15,152	0/0:2,0:2:6:0,6,67	0/0:4,0:4:12:0,12,121	0/0:4,0:4:12:0,12,117	0/0:2,0:2:6:0,6,65	0/0:13,0:13:33:0,33,372	0/0:5,0:5:15:0,15,150	0/0:2,0:2:6:0,6,60	0/0:4,0:4:12:0,12,120	0/0:5,0:5:15:0,15,152	0/0:7,0:7:21:0,21,218	0/0:1,0:1:3:0,3,30	./.:.:.:.:.	0/0:6,0:6:18:0,18,178	1/1:0,3:3:9:91,9,0	1/1:0,3:3:9:89,9,0	0/1:1,1:2:25:25,0,25	0/0:5,0:5:15:0,15,156	1/1:0,4:5:12:121,12,0	0/0:6,0:6:18:0,18,181	1/1:0,9:9:27:267,27,0	0/0:4,0:4:12:0,12,120	./.:.:.:.:.	0/0:5,0:5:9:0,9,121	0/0:2,0:2:3:0,3,45	0/0:2,0:2:3:0,3,45	0/0:3,0:3:6:0,6,75	0/0:7,1:8:15:0,15,177	0/0:4,0:4:6:0,6,89	0/0:23,0:23:69:0,69,801
chr1	5158343	.	T	C	1722.91	.	AC=22;AF=0.081;AN=270;BaseQRankSum=-1.287;DP=1157;Dels=0.00;FS=16.084;HaplotypeScore=0.1905;InbreedingCoeff=0.5374;MLEAC=18;MLEAF=0.067;MQ=59.69;MQ0=0;MQRankSum=-1.105;QD=20.27;ReadPosRankSum=0.939	GT:AD:DP:GQ:PL	0/0:61,0:61:99:0,183,1982	0/0:29,0:29:87:0,87,887	0/0:30,0:30:90:0,90,913	0/0:47,0:47:99:0,141,1421	0/0:24,0:24:72:0,72,719	0/0:19,0:19:51:0,51,541	0/0:16,0:16:48:0,48,473	0/0:5,0:5:15:0,15,138	0/0:3,0:3:9:0,9,96	0/0:21,0:21:63:0,63,649	0/0:4,0:4:12:0,12,126	0/0:12,0:12:33:0,33,355	0/0:20,0:20:45:0,45,536	0/0:3,0:3:9:0,9,97	0/0:24,0:25:63:0,63,679	0/0:29,0:29:87:0,87,862	1/1:0,17:17:48:504,48,0	0/0:4,0:4:12:0,12,121	0/0:9,0:9:21:0,21,241	0/0:6,0:6:18:0,18,181	0/0:5,0:5:15:0,15,164	0/0:16,0:16:48:0,48,484	0/0:13,0:13:36:0,36,383	0/0:23,0:23:66:0,66,685	0/0:3,0:3:9:0,9,90	0/0:25,0:25:75:0,75,779	0/0:12,0:12:36:0,36,373	0/0:7,0:7:21:0,21,221	0/0:3,0:3:9:0,9,95	0/0:17,0:17:48:0,48,504	0/0:4,0:4:12:0,12,128	0/0:4,0:4:12:0,12,122	0/1:15,10:25:99:233,0,373	0/0:1,0:1:3:0,3,35	0/0:24,0:24:72:0,72,747	0/0:5,0:5:15:0,15,152	0/0:20,0:20:57:0,57,611	0/0:10,0:10:30:0,30,303	0/0:21,0:21:60:0,60,624	0/0:5,0:5:15:0,15,162	0/0:1,0:1:3:0,3,32	0/0:16,0:16:48:0,48,494	0/0:24,0:24:66:0,66,701	0/0:25,0:25:72:0,72,764	0/0:17,0:17:51:0,51,532	0/0:26,0:26:78:0,78,810	0/0:15,0:15:39:0,39,431	0/0:6,0:6:18:0,18,191	1/1:0,1:1:3:32,3,0	0/0:7,0:7:15:0,15,182	0/0:1,0:1:3:0,3,33	0/0:10,0:10:27:0,27,291	0/0:3,0:3:9:0,9,94	0/0:6,0:6:18:0,18,182	0/0:3,0:3:9:0,9,96	0/0:3,0:3:9:0,9,92	0/0:5,0:5:15:0,15,144	0/0:7,0:7:21:0,21,209	0/0:2,0:2:3:0,3,31	0/0:3,0:3:9:0,9,92	0/0:2,0:2:6:0,6,61	0/0:2,0:2:3:0,3,45	1/1:0,7:7:21:219,21,0	0/0:5,0:5:15:0,15,156	0/0:10,0:10:30:0,30,314	0/0:5,0:5:15:0,15,153	0/0:6,0:6:18:0,18,184	0/0:4,0:4:12:0,12,126	1/1:0,5:5:15:158,15,0	0/0:4,0:4:12:0,12,124	0/0:3,0:3:9:0,9,92	0/0:4,0:4:12:0,12,111	0/0:1,0:1:3:0,3,32	0/0:2,0:2:6:0,6,61	0/0:7,0:7:21:0,21,210	0/0:5,0:5:15:0,15,152	0/0:6,0:6:12:0,12,154	0/0:4,0:4:12:0,12,123	0/0:2,0:2:6:0,6,61	0/0:5,0:5:15:0,15,144	0/0:1,0:1:3:0,3,30	0/0:2,0:2:6:0,6,60	0/0:5,0:5:15:0,15,160	0/0:3,0:3:9:0,9,96	0/0:6,0:6:18:0,18,189	0/0:3,0:3:9:0,9,85	0/0:12,0:12:30:0,30,339	0/0:5,0:5:15:0,15,143	0/0:6,0:6:18:0,18,186	0/0:3,0:3:9:0,9,96	0/0:4,0:4:12:0,12,124	1/1:0,5:5:15:152,15,0	0/0:1,0:1:3:0,3,30	0/0:1,0:1:3:0,3,30	0/0:3,0:3:9:0,9,92	0/1:1,5:6:12:135,0,12	0/0:3,0:3:9:0,9,94	0/0:5,0:5:15:0,15,140	0/0:4,0:4:12:0,12,118	1/1:0,4:4:12:118,12,0	1/1:0,2:2:6:64,6,0	0/0:1,0:1:3:0,3,31	0/0:1,0:1:3:0,3,30	0/0:3,0:3:9:0,9,90	0/0:5,0:5:15:0,15,158	0/0:4,0:4:12:0,12,122	0/0:3,0:3:9:0,9,93	0/0:6,0:6:18:0,18,191	0/0:2,0:2:6:0,6,59	0/0:6,0:6:18:0,18,182	0/0:7,0:7:21:0,21,218	0/0:2,0:2:6:0,6,59	0/0:8,0:8:21:0,21,227	1/1:0,4:4:12:121,12,0	0/0:5,0:5:15:0,15,154	1/1:0,5:5:15:154,15,0	1/1:0,4:4:12:120,12,0	0/0:8,0:8:24:0,24,241	0/0:2,0:2:6:0,6,61	./.:.:.:.:.	0/0:5,0:5:15:0,15,158	0/0:7,0:7:21:0,21,219	0/0:10,0:10:30:0,30,305	0/0:1,0:1:3:0,3,33	0/0:5,0:5:15:0,15,152	0/0:5,0:5:15:0,15,153	0/0:7,0:7:21:0,21,214	0/0:9,0:9:27:0,27,265	0/0:4,0:4:12:0,12,131	./.:.:.:.:.	0/0:4,0:4:6:0,6,89	0/0:2,0:2:3:0,3,45	0/0:2,0:2:3:0,3,45	0/0:3,0:3:6:0,6,62	0/0:6,0:6:12:0,12,153	0/0:4,0:4:6:0,6,89	0/0:26,0:26:78:0,78,858
chr1	5158680	.	A	T	21637.4	.	AC=202;AF=0.795;AN=254;BaseQRankSum=3.250;DP=910;Dels=0.00;FS=8.905;HaplotypeScore=0.1381;InbreedingCoeff=0.6623;MLEAC=200;MLEAF=0.787;MQ=59.65;MQ0=0;MQRankSum=0.100;QD=28.36;ReadPosRankSum=-0.140	GT:AD:DP:GQ:PL	1/1:0,59:59:99:1823,177,0	0/0:18,0:18:45:0,45,512	1/1:0,12:12:36:382,36,0	1/1:0,41:41:99:1267,123,0	1/1:0,5:5:15:160,15,0	1/1:0,25:25:75:782,75,0	1/1:0,15:15:45:484,45,0	1/1:0,7:7:21:227,21,0	./.:.:.:.:.	1/1:0,18:18:51:553,51,0	1/1:0,3:3:9:97,9,0	0/0:15,0:15:45:0,45,458	1/1:0,6:6:15:175,15,0	1/1:0,1:1:3:33,3,0	1/1:0,15:15:42:466,42,0	1/1:0,21:21:57:623,57,0	1/1:0,20:20:60:633,60,0	1/1:0,7:7:21:216,21,0	1/1:0,11:11:30:332,30,0	1/1:0,8:8:24:250,24,0	1/1:0,3:3:9:93,9,0	1/1:0,21:21:60:629,60,0	1/1:0,13:13:39:421,39,0	0/0:10,0:10:30:0,30,315	1/1:0,2:2:6:64,6,0	1/1:0,8:8:24:247,24,0	1/1:0,10:10:30:318,30,0	1/1:0,4:4:12:122,12,0	1/1:0,2:2:6:67,6,0	1/1:0,16:16:45:493,45,0	1/1:0,6:6:18:181,18,0	1/1:0,6:6:18:189,18,0	1/1:0,17:17:48:521,48,0	1/1:0,5:5:15:163,15,0	1/1:0,8:8:24:249,24,0	1/1:0,1:1:3:34,3,0	1/1:0,9:9:24:269,24,0	1/1:0,9:9:27:286,27,0	1/1:0,15:15:45:482,45,0	1/1:0,5:5:15:158,15,0	1/1:0,1:1:3:32,3,0	1/1:0,12:12:30:329,30,0	0/0:12,0:12:36:0,36,367	0/0:12,0:12:36:0,36,374	1/1:0,18:18:54:574,54,0	0/1:16,10:26:99:248,0,424	1/1:0,11:11:33:354,33,0	0/1:3,1:4:22:22,0,83	1/1:0,6:6:18:191,18,0	1/1:0,7:7:21:220,21,0	1/1:0,2:2:6:63,6,0	1/1:0,2:2:6:66,6,0	1/1:0,2:2:6:61,6,0	1/1:0,3:3:9:97,9,0	0/0:6,0:6:18:0,18,185	1/1:0,1:1:3:32,3,0	0/0:1,0:1:3:0,3,32	0/0:2,0:2:6:0,6,59	./.:.:.:.:.	0/0:5,0:5:15:0,15,158	1/1:0,1:1:3:32,3,0	1/1:0,4:4:9:110,9,0	1/1:0,6:6:18:193,18,0	1/1:0,3:3:9:96,9,0	1/1:0,4:4:12:129,12,0	1/1:0,3:3:9:93,9,0	1/1:0,3:3:9:95,9,0	1/1:0,5:5:15:158,15,0	1/1:0,1:1:3:32,3,0	1/1:0,3:3:9:97,9,0	1/1:0,3:3:9:92,9,0	1/1:0,3:3:9:92,9,0	1/1:0,3:3:9:97,9,0	1/1:0,3:3:9:97,9,0	0/0:5,0:5:15:0,15,156	0/0:4,0:4:12:0,12,115	0/0:5,0:5:15:0,15,153	1/1:0,5:5:15:162,15,0	0/0:1,0:1:3:0,3,30	0/0:3,0:3:6:0,6,78	./.:.:.:.:.	1/1:0,2:2:6:65,6,0	1/1:0,7:7:21:224,21,0	1/1:0,4:4:9:106,9,0	1/1:0,1:1:3:30,3,0	1/1:0,4:4:12:126,12,0	1/1:0,3:3:9:99,9,0	1/1:0,7:7:21:210,21,0	1/1:0,3:3:9:94,9,0	1/1:0,1:1:3:33,3,0	1/1:0,2:2:6:61,6,0	1/1:0,4:4:12:122,12,0	1/1:0,3:3:9:91,9,0	1/1:0,1:1:3:31,3,0	1/1:0,4:4:12:126,12,0	1/1:0,5:6:15:155,15,0	1/1:0,10:10:27:305,27,0	1/1:0,2:2:6:63,6,0	1/1:0,2:2:6:65,6,0	1/1:0,4:4:12:122,12,0	0/1:1,7:8:7:196,0,7	./.:.:.:.:.	1/1:0,2:2:6:63,6,0	1/1:0,1:1:3:32,3,0	1/1:0,4:4:9:97,9,0	./.:.:.:.:.	0/0:5,0:5:15:0,15,162	0/0:2,0:2:6:0,6,61	./.:.:.:.:.	1/1:0,4:4:12:118,12,0	0/1:4,1:5:17:17,0,105	./.:.:.:.:.	1/1:0,11:11:30:330,30,0	1/1:0,8:8:24:251,24,0	1/1:0,5:5:15:154,15,0	1/1:0,6:6:15:169,15,0	1/1:0,2:3:6:61,6,0	1/1:0,4:4:12:114,12,0	0/0:2,0:2:6:0,6,61	1/1:0,5:5:15:153,15,0	0/0:6,0:6:18:0,18,187	1/1:0,7:8:21:214,21,0	1/1:0,6:6:15:173,15,0	1/1:0,4:4:12:124,12,0	1/1:0,15:15:36:419,36,0	1/1:0,8:8:21:228,21,0	1/1:0,4:4:12:128,12,0	1/1:0,3:3:9:95,9,0	0/0:5,0:5:15:0,15,160	0/0:2,0:2:3:0,3,45	0/0:2,0:2:3:0,3,45	0/0:4,0:4:6:0,6,89	./.:.:.:.:.	./.:.:.:.:.	0/0:8,0:8:12:0,12,179	./.:.:.:.:.	0/0:12,0:12:36:0,36,406
chr1	5162396	.	T	A	9384.1	.	AC=169;AF=0.837;AN=202;BaseQRankSum=-0.128;DP=1029;Dels=0.00;FS=16.020;HaplotypeScore=0.0910;InbreedingCoeff=0.3375;MLEAC=168;MLEAF=0.832;MQ=24.98;MQ0=27;MQRankSum=0.539;QD=11.85;ReadPosRankSum=-1.716	GT:AD:DP:GQ:PL	1/1:0,43:43:48:488,48,0	0/0:14,12:26:42:0,42,422	1/1:0,21:21:33:342,33,0	1/1:0,58:58:66:681,66,0	1/1:0,14:14:30:306,30,0	1/1:0,15:15:18:179,18,0	1/1:0,16:16:21:220,21,0	./.:.:.:.:.	./.:.:.:.:.	1/1:0,19:19:15:150,15,0	./.:.:.:.:.	0/0:13,0:13:21:0,21,220	1/1:0,15:15:24:249,24,0	./.:.:.:.:.	1/1:0,21:21:21:219,21,0	1/1:0,17:17:21:216,21,0	1/1:0,15:15:24:253,24,0	./.:.:.:.:.	1/1:0,6:6:3:30,3,0	1/1:0,7:7:9:96,9,0	./.:.:.:.:.	1/1:0,20:20:21:215,21,0	1/1:0,15:15:27:277,27,0	0/1:17,1:19:7:7,0,179	./.:.:.:.:.	1/1:0,19:19:27:274,27,0	1/1:0,13:13:12:121,12,0	./.:.:.:.:.	./.:.:.:.:.	1/1:0,19:19:24:246,24,0	./.:.:.:.:.	./.:.:.:.:.	1/1:0,14:14:12:120,12,0	1/1:0,3:3:3:28,3,0	1/1:0,20:20:21:216,21,0	./.:.:.:.:.	1/1:0,11:11:12:126,12,0	1/1:0,14:14:18:184,18,0	1/1:0,14:14:12:123,12,0	./.:.:.:.:.	1/1:0,2:2:3:32,3,0	1/1:0,18:18:18:188,18,0	0/1:4,6:10:17:17,0,108	0/1:19,1:20:7:7,0,195	1/1:0,19:19:24:247,24,0	1/1:0,10:10:9:90,9,0	1/1:0,15:15:9:92,9,0	./.:.:.:.:.	1/1:0,2:2:3:33,3,0	./.:.:.:.:.	1/1:0,2:2:3:29,3,0	1/1:0,2:2:3:32,3,0	1/1:0,6:6:12:126,12,0	1/1:0,3:3:9:95,9,0	0/0:8,0:8:15:0,15,158	./.:.:.:.:.	0/1:4,2:6:47:47,0,52	0/1:11,1:12:13:13,0,132	1/1:0,3:3:6:65,6,0	0/0:7,0:7:15:0,15,157	1/1:0,3:3:6:63,6,0	./.:.:.:.:.	1/1:0,6:6:9:92,9,0	1/1:0,7:7:9:95,9,0	1/1:0,3:3:3:31,3,0	1/1:0,3:3:6:61,6,0	1/1:0,4:4:6:63,6,0	1/1:0,4:4:3:31,3,0	./.:.:.:.:.	1/1:0,2:2:3:28,3,0	1/1:0,3:3:3:32,3,0	1/1:0,7:7:18:187,18,0	1/1:0,6:6:6:65,6,0	./.:.:.:.:.	0/1:3,1:4:23:23,0,55	1/1:2,1:3:3:32,3,0	0/0:1,3:4:3:0,3,32	1/1:0,3:3:3:32,3,0	0/0:1,0:1:3:0,3,32	0/0:2,1:3:6:0,6,63	0/0:3,0:3:6:0,6,61	1/1:0,7:7:12:118,12,0	./.:.:.:.:.	1/1:0,4:4:3:31,3,0	1/1:0,7:7:15:152,15,0	./.:.:.:.:.	1/1:0,3:3:6:65,6,0	./.:.:.:.:.	./.:.:.:.:.	./.:.:.:.:.	1/1:0,2:2:3:32,3,0	1/1:0,6:6:9:91,9,0	./.:.:.:.:.	1/1:1,1:2:3:30,3,0	./.:.:.:.:.	1/1:0,5:5:3:28,3,0	./.:.:.:.:.	1/1:0,4:4:6:51,6,0	1/1:0,5:5:6:63,6,0	./.:.:.:.:.	./.:.:.:.:.	1/1:0,5:5:3:33,3,0	1/1:0,5:5:12:126,12,0	./.:.:.:.:.	1/1:0,1:1:3:33,3,0	1/1:0,2:2:6:63,6,0	./.:.:.:.:.	0/0:7,4:11:21:0,21,217	./.:.:.:.:.	1/1:0,3:3:3:30,3,0	0/1:6,2:8:49:49,0,50	./.:.:.:.:.	1/1:0,7:7:15:154,15,0	1/1:0,5:5:9:89,9,0	1/1:0,4:4:9:99,9,0	1/1:0,11:11:18:186,18,0	1/1:0,1:1:3:31,3,0	1/1:0,5:5:6:61,6,0	0/0:5,0:5:9:0,9,89	1/1:0,1:1:3:32,3,0	0/1:5,1:6:19:19,0,83	1/1:0,5:5:3:31,3,0	1/1:0,6:6:12:112,12,0	1/1:0,2:2:6:59,6,0	1/1:0,4:4:3:32,3,0	1/1:0,2:2:3:31,3,0	1/1:0,7:7:12:122,12,0	1/1:0,6:6:15:157,15,0	./.:.:.:.:.	1/1:0,4:4:3:45,3,0	0/0:1,0:1:3:0,3,31	1/1:2,2:4:6:62,6,0	./.:.:.:.:.	0/1:2,1:3:25:25,0,26	1/1:0,4:4:3:31,3,0	./.:.:.:.:.	0/0:6,9:15:18:0,18,198
chr1	5163298	.	C	T	26376	.	AC=210;AF=0.808;AN=260;BaseQRankSum=-4.329;DP=1122;Dels=0.00;FS=0.267;HaplotypeScore=0.1047;InbreedingCoeff=0.7202;MLEAC=212;MLEAF=0.815;MQ=59.49;MQ0=0;MQRankSum=-1.293;QD=29.18;ReadPosRankSum=-1.420	GT:AD:DP:GQ:PL	1/1:0,73:73:99:2392,220,0	0/0:25,0:25:72:0,72,786	1/1:0,16:16:42:463,42,0	1/1:0,58:58:99:1777,174,0	1/1:0,19:19:51:552,51,0	1/1:0,12:12:30:336,30,0	1/1:0,36:36:99:1052,102,0	1/1:0,3:3:9:90,9,0	1/1:0,4:4:12:130,12,0	1/1:0,16:16:42:461,42,0	./.:.:.:.:.	0/0:19,0:19:57:0,57,622	1/1:0,11:11:30:324,30,0	1/1:0,2:2:6:63,6,0	1/1:0,14:14:33:381,33,0	1/1:0,23:23:66:697,66,0	1/1:0,13:13:39:404,39,0	1/1:0,4:4:12:124,12,0	1/1:0,16:16:39:442,39,0	1/1:0,9:9:27:286,27,0	1/1:0,4:4:12:130,12,0	1/1:0,21:21:63:658,63,0	1/1:0,23:23:57:661,57,0	0/0:27,0:27:75:0,75,832	1/1:0,1:1:3:32,3,0	1/1:0,11:11:33:349,33,0	1/1:0,20:20:57:591,57,0	1/1:0,3:3:9:91,9,0	1/1:0,2:2:6:59,6,0	1/1:0,18:18:48:526,48,0	1/1:0,6:6:18:195,18,0	1/1:0,4:4:12:126,12,0	1/1:0,35:35:93:1010,93,0	1/1:0,4:4:12:127,12,0	1/1:0,18:18:45:511,45,0	1/1:0,4:4:12:130,12,0	1/1:0,24:24:63:698,63,0	1/1:0,8:8:24:240,24,0	1/1:0,18:18:45:512,45,0	1/1:0,5:5:15:165,15,0	1/1:0,5:5:12:126,12,0	1/1:0,13:13:36:385,36,0	0/0:18,0:18:42:0,42,498	0/0:26,0:26:72:0,72,774	1/1:0,21:21:60:634,60,0	1/1:0,14:14:36:403,36,0	1/1:0,16:16:48:511,48,0	0/1:4,2:6:45:45,0,114	1/1:0,5:5:15:153,15,0	1/1:0,8:8:21:236,21,0	1/1:0,1:1:3:31,3,0	1/1:0,4:4:12:122,12,0	1/1:0,6:6:18:189,18,0	1/1:0,2:2:6:61,6,0	0/0:3,0:3:9:0,9,97	1/1:0,2:2:6:65,6,0	0/0:6,0:6:18:0,18,195	0/0:9,0:9:21:0,21,255	1/1:0,2:2:6:63,6,0	0/0:9,0:9:27:0,27,295	1/1:0,4:4:12:122,12,0	1/1:0,8:8:15:196,15,0	1/1:0,5:5:15:152,15,0	1/1:0,1:1:3:31,3,0	1/1:0,1:1:3:32,3,0	1/1:0,6:6:18:190,18,0	1/1:0,3:3:9:97,9,0	./.:.:.:.:.	1/1:0,7:7:21:224,21,0	1/1:0,4:4:12:118,12,0	1/1:0,1:1:3:32,3,0	1/1:0,5:5:12:140,12,0	1/1:0,1:1:3:32,3,0	1/1:0,5:5:15:150,15,0	0/0:2,0:2:6:0,6,65	0/0:7,0:7:21:0,21,227	0/0:2,0:2:6:0,6,65	1/1:0,1:1:3:31,3,0	0/0:1,0:1:3:0,3,32	0/0:4,0:4:9:0,9,109	0/0:6,0:6:18:0,18,182	1/1:0,3:3:9:96,9,0	1/1:0,2:2:6:64,6,0	1/1:0,6:6:18:193,18,0	1/1:0,2:2:6:61,6,0	1/1:0,3:3:9:98,9,0	1/1:0,8:8:24:252,24,0	1/1:0,5:5:15:153,15,0	1/1:0,3:3:9:92,9,0	1/1:0,3:3:9:91,9,0	1/1:0,5:5:15:160,15,0	1/1:0,4:4:12:128,12,0	1/1:0,1:1:3:32,3,0	./.:.:.:.:.	1/1:0,8:8:24:241,24,0	1/1:0,4:4:12:127,12,0	1/1:0,9:9:27:274,27,0	1/1:0,2:2:6:63,6,0	1/1:0,3:3:9:95,9,0	1/1:0,3:3:9:96,9,0	1/1:0,7:7:21:220,21,0	1/1:0,3:3:9:95,9,0	1/1:0,3:3:9:87,9,0	1/1:0,3:3:9:92,9,0	1/1:0,8:8:24:252,24,0	1/1:0,3:3:9:97,9,0	1/1:0,1:1:3:31,3,0	0/0:8,0:8:24:0,24,246	./.:.:.:.:.	1/1:0,4:4:12:122,12,0	0/1:6,9:15:99:235,0,144	./.:.:.:.:.	1/1:0,1:1:3:32,3,0	1/1:0,2:2:6:65,6,0	1/1:0,2:2:6:64,6,0	1/1:0,8:8:18:214,18,0	1/1:0,6:6:18:194,18,0	1/1:0,1:1:3:31,3,0	0/0:4,0:4:12:0,12,124	1/1:0,4:4:12:116,12,0	0/0:7,0:7:18:0,18,207	1/1:0,5:5:15:151,15,0	1/1:0,10:10:24:282,24,0	1/1:0,2:2:6:61,6,0	1/1:0,3:3:9:95,9,0	1/1:0,8:8:21:239,21,0	1/1:0,6:6:12:152,12,0	1/1:0,4:4:12:117,12,0	0/0:3,0:3:9:0,9,96	./.:.:.:.:.	./.:.:.:.:.	0/0:4,0:4:12:0,12,127	0/0:5,0:5:9:0,9,121	0/0:6,0:6:9:0,9,134	1/1:0,6:6:12:152,12,0	0/0:4,0:4:9:0,9,109	0/0:13,0:13:39:0,39,448
chr1	5167721	.	T	C	19446.4	.	AC=206;AF=0.792;AN=260;BaseQRankSum=5.285;DP=937;Dels=0.00;FS=3.791;HaplotypeScore=0.1849;InbreedingCoeff=0.6156;MLEAC=207;MLEAF=0.796;MQ=48.22;MQ0=11;MQRankSum=-1.368;QD=27.16;ReadPosRankSum=-0.466	GT:AD:DP:GQ:PL	1/1:1,43:44:99:1375,129,0	0/0:21,0:21:60:0,60,600	1/1:0,17:17:48:504,48,0	1/1:0,38:38:96:997,96,0	1/1:0,18:18:48:513,48,0	1/1:0,14:14:36:373,36,0	1/1:0,10:10:24:252,24,0	1/1:0,2:2:6:61,6,0	1/1:0,1:1:3:33,3,0	1/1:0,12:12:36:376,36,0	1/1:0,1:1:3:33,3,0	0/0:16,0:16:39:0,39,426	1/1:0,14:14:36:403,36,0	1/1:0,1:1:3:32,3,0	1/1:0,21:21:54:590,54,0	1/1:0,16:16:42:423,42,0	1/1:0,18:18:54:569,54,0	1/1:0,3:3:9:97,9,0	1/1:0,7:7:18:201,18,0	1/1:0,8:8:18:189,18,0	1/1:0,2:2:6:67,6,0	1/1:0,10:10:24:261,24,0	1/1:0,19:19:51:549,51,0	0/0:10,1:11:30:0,30,300	0/1:1,4:5:25:58,0,25	1/1:3,21:24:63:654,63,0	1/1:0,12:12:36:371,36,0	1/1:0,4:4:12:124,12,0	1/1:0,2:2:6:65,6,0	1/1:0,15:15:42:422,42,0	1/1:0,4:4:9:95,9,0	1/1:0,3:3:9:89,9,0	1/1:0,23:23:48:511,48,0	1/1:1,2:3:6:66,6,0	0/0:17,0:17:42:0,42,428	1/1:0,1:1:3:35,3,0	1/1:1,17:18:23:516,23,0	1/1:0,10:10:27:299,27,0	1/1:0,11:12:33:349,33,0	1/1:0,1:1:3:33,3,0	1/1:0,4:4:12:134,12,0	1/1:0,13:13:30:315,30,0	0/0:17,0:17:42:0,42,444	0/0:28,0:28:78:0,78,820	1/1:0,15:15:42:438,42,0	0/1:8,10:19:99:250,0,181	1/1:2,10:12:30:310,30,0	1/1:0,2:2:3:32,3,0	1/1:0,4:4:12:130,12,0	1/1:2,5:7:15:164,15,0	1/1:0,2:2:6:61,6,0	1/1:0,1:1:3:32,3,0	1/1:0,8:8:24:252,24,0	1/1:0,5:5:15:157,15,0	0/0:6,0:6:18:0,18,184	1/1:0,3:3:9:98,9,0	0/0:3,0:3:6:0,6,60	0/0:12,0:12:36:0,36,363	1/1:0,3:3:6:75,6,0	0/0:3,0:3:6:0,6,62	1/1:0,2:2:6:65,6,0	1/1:0,2:2:6:65,6,0	1/1:0,6:6:15:167,15,0	1/1:0,3:3:9:100,9,0	1/1:0,3:3:9:97,9,0	1/1:1,2:3:6:66,6,0	1/1:0,2:2:3:32,3,0	1/1:0,12:12:36:386,36,0	1/1:0,2:2:3:33,3,0	1/1:1,1:2:3:29,3,0	1/1:0,3:3:9:95,9,0	./.:.:.:.:.	1/1:0,2:2:6:62,6,0	1/1:2,1:3:3:34,3,0	0/0:5,0:5:12:0,12,122	0/0:8,0:8:24:0,24,243	./.:.:.:.:.	1/1:0,4:4:12:126,12,0	0/0:2,0:2:6:0,6,57	0/0:4,0:4:9:0,9,108	0/0:2,0:2:6:0,6,66	1/1:0,2:2:6:61,6,0	0/0:5,0:5:15:0,15,157	1/1:0,4:4:12:123,12,0	1/1:0,3:3:9:95,9,0	0/1:1,4:5:18:114,0,18	1/1:0,3:3:6:61,6,0	1/1:0,4:4:12:132,12,0	1/1:0,3:3:9:97,9,0	1/1:0,1:1:3:32,3,0	1/1:0,4:4:12:126,12,0	1/1:0,2:2:6:57,6,0	1/1:0,3:3:9:99,9,0	1/1:0,2:2:6:61,6,0	1/1:0,3:3:9:97,9,0	1/1:0,2:2:6:67,6,0	1/1:0,2:2:3:32,3,0	1/1:0,4:4:12:122,12,0	./.:.:.:.:.	1/1:0,1:1:3:32,3,0	1/1:0,10:10:30:312,30,0	1/1:0,2:2:6:61,6,0	1/1:0,2:2:6:61,6,0	1/1:0,1:1:3:34,3,0	1/1:0,6:6:18:191,18,0	1/1:0,3:3:9:92,9,0	0/0:5,0:5:15:0,15,159	0/0:13,0:13:30:0,30,311	1/1:0,1:1:3:33,3,0	1/1:0,5:5:15:146,15,0	0/1:2,4:6:46:95,0,46	1/1:0,1:1:3:32,3,0	1/1:0,5:5:15:156,15,0	1/1:0,6:6:18:187,18,0	1/1:0,11:11:30:329,30,0	1/1:0,5:5:15:152,15,0	1/1:0,4:4:9:92,9,0	1/1:0,3:3:9:94,9,0	0/0:2,0:2:3:0,3,27	1/1:0,4:4:12:119,12,0	0/0:4,0:4:12:0,12,117	1/1:0,7:7:15:162,15,0	1/1:0,6:6:15:149,15,0	1/1:0,5:5:15:157,15,0	1/1:0,7:7:21:226,21,0	1/1:0,1:1:3:31,3,0	1/1:0,3:3:9:88,9,0	1/1:0,4:4:12:134,12,0	./.:.:.:.:.	./.:.:.:.:.	./.:.:.:.:.	0/0:4,0:4:9:0,9,106	0/0:2,0:2:3:0,3,45	0/0:2,0:2:3:0,3,45	0/0:2,0:2:6:0,6,62	./.:.:.:.:.	0/0:26,0:26:75:0,75,851
chr1	5168073	.	A	G	13898.7	.	AC=182;AF=0.784;AN=232;BaseQRankSum=1.613;DP=769;Dels=0.00;FS=9.291;HaplotypeScore=0.0086;InbreedingCoeff=0.6293;MLEAC=184;MLEAF=0.793;MQ=44.75;MQ0=50;MQRankSum=-0.919;QD=23.64;ReadPosRankSum=0.450	GT:AD:DP:GQ:PL	1/1:0,45:45:87:924,87,0	0/0:15,0:15:30:0,30,322	1/1:0,21:21:54:560,54,0	1/1:0,43:43:99:1029,99,0	1/1:0,21:21:51:533,51,0	1/1:0,6:6:18:186,18,0	1/1:0,10:10:30:316,30,0	./.:.:.:.:.	./.:.:.:.:.	1/1:0,12:12:30:304,30,0	1/1:0,2:2:6:55,6,0	0/0:13,0:13:30:0,30,337	1/1:0,8:8:24:256,24,0	./.:.:.:.:.	1/1:0,18:18:45:479,45,0	1/1:0,14:14:21:210,21,0	1/1:0,9:10:27:278,27,0	./.:.:.:.:.	1/1:0,9:9:15:188,15,0	1/1:0,3:3:9:91,9,0	1/1:0,1:1:3:33,3,0	1/1:0,8:8:15:148,15,0	1/1:0,9:9:15:159,15,0	0/0:12,0:12:33:0,33,335	1/1:0,2:2:3:33,3,0	1/1:0,20:20:45:473,45,0	1/1:0,18:18:42:443,42,0	1/1:0,5:5:9:100,9,0	./.:.:.:.:.	1/1:0,10:10:24:252,24,0	1/1:0,3:3:6:63,6,0	1/1:0,2:2:6:66,6,0	1/1:0,2:2:3:30,3,0	1/1:0,2:2:3:34,3,0	1/1:0,17:17:48:505,48,0	./.:.:.:.:.	1/1:0,12:12:33:348,33,0	1/1:0,4:4:9:89,9,0	1/1:0,16:16:39:406,39,0	1/1:0,1:1:3:32,3,0	1/1:0,4:4:6:65,6,0	1/1:0,10:10:18:191,18,0	0/0:21,0:21:45:0,45,443	0/0:15,0:15:36:0,36,403	1/1:0,12:12:27:282,27,0	1/1:0,13:13:21:232,21,0	1/1:0,6:6:18:191,18,0	0/0:1,0:1:3:0,3,32	1/1:0,1:1:3:32,3,0	1/1:0,5:5:15:162,15,0	1/1:0,2:2:3:30,3,0	./.:.:.:.:.	1/1:0,2:2:6:63,6,0	1/1:0,2:2:6:61,6,0	0/0:5,0:5:9:0,9,109	1/1:0,1:1:3:32,3,0	0/0:4,0:4:9:0,9,92	0/0:7,0:7:18:0,18,184	1/1:0,2:2:6:66,6,0	0/0:5,0:5:12:0,12,126	1/1:0,4:4:9:97,9,0	1/1:0,4:4:12:122,12,0	1/1:0,6:6:18:190,18,0	1/1:0,4:4:9:95,9,0	1/1:0,3:3:9:95,9,0	./.:.:.:.:.	1/1:0,4:4:6:67,6,0	1/1:0,2:2:6:64,6,0	1/1:0,2:2:3:32,3,0	./.:.:.:.:.	./.:.:.:.:.	1/1:0,4:4:9:93,9,0	1/1:0,2:2:6:59,6,0	0/1:2,2:4:23:52,0,23	0/0:6,0:6:18:0,18,184	0/0:1,0:1:3:0,3,31	0/0:2,0:2:3:0,3,28	1/1:0,2:2:3:31,3,0	0/0:1,0:1:3:0,3,33	0/0:3,0:3:9:0,9,95	0/0:3,0:3:6:0,6,75	1/1:0,2:2:6:60,6,0	./.:.:.:.:.	1/1:0,5:5:9:97,9,0	1/1:0,4:4:12:124,12,0	1/1:0,5:5:12:126,12,0	1/1:0,6:6:18:193,18,0	1/1:0,4:4:6:65,6,0	1/1:0,6:6:6:75,6,0	1/1:0,3:3:3:32,3,0	1/1:0,3:3:6:60,6,0	1/1:0,3:3:9:90,9,0	1/1:0,2:2:6:59,6,0	1/1:0,4:4:9:94,9,0	1/1:0,2:2:6:63,6,0	./.:.:.:.:.	1/1:0,1:1:3:32,3,0	1/1:0,4:4:9:97,9,0	./.:.:.:.:.	1/1:0,5:5:15:155,15,0	1/1:0,2:2:3:29,3,0	1/1:0,1:1:3:32,3,0	1/1:0,2:2:6:59,6,0	1/1:0,4:4:9:91,9,0	./.:.:.:.:.	1/1:0,5:5:12:124,12,0	1/1:0,2:2:6:58,6,0	0/0:5,0:5:12:0,12,118	./.:.:.:.:.	./.:.:.:.:.	0/1:1,1:2:24:24,0,25	./.:.:.:.:.	1/1:0,5:5:6:63,6,0	1/1:0,6:6:18:189,18,0	1/1:0,3:3:6:61,6,0	1/1:0,3:3:9:92,9,0	1/1:0,3:3:9:88,9,0	1/1:0,2:2:6:63,6,0	0/0:3,0:3:9:0,9,92	1/1:0,3:3:9:95,9,0	0/0:7,0:7:21:0,21,218	1/1:0,2:2:6:63,6,0	1/1:0,6:6:15:155,15,0	1/1:0,2:2:6:63,6,0	1/1:0,5:5:15:152,15,0	1/1:0,4:4:12:126,12,0	1/1:0,7:7:12:126,12,0	1/1:0,5:5:12:133,12,0	0/0:7,0:7:18:0,18,184	./.:.:.:.:.	./.:.:.:.:.	0/0:3,0:3:6:0,6,76	./.:.:.:.:.	0/0:5,0:5:12:0,12,140	./.:.:.:.:.	0/0:2,0:2:6:0,6,63	0/0:22,0:22:54:0,54,595
chr1	5173399	.	G	A	23748.3	.	AC=211;AF=0.812;AN=260;BaseQRankSum=-0.241;DP=974;Dels=0.00;FS=14.440;HaplotypeScore=0.0471;InbreedingCoeff=0.6387;MLEAC=216;MLEAF=0.831;MQ=57.26;MQ0=0;MQRankSum=1.112;QD=29.76;ReadPosRankSum=0.318	GT:AD:DP:GQ:PL	1/1:0,67:67:99:2129,199,0	0/0:19,0:19:54:0,54,581	1/1:0,16:16:48:500,48,0	1/1:0,31:31:90:951,90,0	1/1:0,12:12:36:375,36,0	1/1:0,12:12:36:368,36,0	1/1:0,14:14:42:438,42,0	1/1:0,1:1:3:31,3,0	./.:.:.:.:.	1/1:0,18:18:54:554,54,0	1/1:0,1:1:3:32,3,0	0/0:18,0:18:51:0,51,549	1/1:0,18:18:54:560,54,0	1/1:0,1:1:3:32,3,0	1/1:0,23:23:66:688,66,0	1/1:0,25:25:69:741,69,0	1/1:0,20:20:60:621,60,0	1/1:0,4:4:12:127,12,0	1/1:0,8:8:24:242,24,0	1/1:0,11:11:33:334,33,0	1/1:0,2:2:6:69,6,0	1/1:0,21:21:63:645,63,0	1/1:0,14:14:42:428,42,0	0/0:24,0:24:72:0,72,738	./.:.:.:.:.	1/1:0,22:22:66:673,66,0	1/1:0,13:13:39:398,39,0	1/1:0,1:1:3:31,3,0	1/1:0,3:3:9:98,9,0	1/1:0,17:17:51:525,51,0	1/1:0,4:4:12:126,12,0	1/1:0,4:4:12:129,12,0	1/1:0,28:28:81:831,81,0	1/1:0,4:4:12:124,12,0	1/1:0,14:14:39:420,39,0	1/1:0,5:5:15:158,15,0	1/1:0,15:15:45:475,45,0	1/1:0,10:10:30:312,30,0	1/1:0,9:9:27:285,27,0	1/1:0,2:2:6:67,6,0	1/1:0,2:2:3:35,3,0	1/1:0,18:18:54:547,54,0	0/0:18,0:18:54:0,54,551	0/0:19,0:19:57:0,57,592	1/1:0,11:11:33:344,33,0	1/1:0,27:27:75:817,75,0	1/1:0,9:9:27:285,27,0	0/0:4,0:4:12:0,12,127	1/1:0,4:4:12:122,12,0	1/1:0,1:1:3:31,3,0	1/1:0,1:1:3:30,3,0	1/1:0,1:1:3:32,3,0	1/1:0,4:4:12:125,12,0	1/1:0,4:4:12:124,12,0	0/0:7,0:7:21:0,21,218	1/1:0,2:2:6:59,6,0	0/0:4,0:4:12:0,12,122	0/0:8,0:8:24:0,24,243	1/1:0,8:8:21:228,21,0	0/0:3,0:3:9:0,9,94	1/1:0,2:2:6:61,6,0	1/1:0,4:4:12:118,12,0	1/1:0,10:10:27:269,27,0	1/1:0,2:2:6:60,6,0	1/1:0,5:5:15:160,15,0	1/1:0,2:2:6:63,6,0	1/1:0,1:1:3:30,3,0	1/1:0,3:3:9:95,9,0	1/1:0,7:7:21:212,21,0	1/1:0,2:2:6:65,6,0	1/1:0,4:4:12:126,12,0	1/1:0,4:4:12:121,12,0	1/1:0,5:5:15:156,15,0	0/1:1,2:3:21:54,0,21	0/0:1,0:1:3:0,3,30	0/0:2,0:2:6:0,6,63	0/0:4,0:4:12:0,12,124	1/1:0,4:4:12:128,12,0	./.:.:.:.:.	0/0:1,0:1:3:0,3,33	0/0:3,0:3:9:0,9,89	1/1:0,2:2:6:62,6,0	1/1:0,4:4:12:132,12,0	1/1:0,13:13:30:345,30,0	1/1:0,2:2:6:65,6,0	1/1:0,3:3:9:96,9,0	1/1:0,3:3:9:98,9,0	1/1:0,5:5:15:143,15,0	1/1:0,2:2:6:61,6,0	1/1:0,4:4:12:128,12,0	./.:.:.:.:.	1/1:0,6:6:18:180,18,0	1/1:0,3:3:9:89,9,0	1/1:0,3:3:9:92,9,0	./.:.:.:.:.	1/1:0,1:1:3:33,3,0	1/1:0,5:5:15:162,15,0	1/1:0,2:2:6:69,6,0	1/1:0,2:2:6:60,6,0	1/1:0,1:1:3:30,3,0	1/1:0,7:7:21:222,21,0	./.:.:.:.:.	1/1:0,4:4:12:120,12,0	1/1:0,2:2:6:63,6,0	1/1:0,2:2:6:61,6,0	1/1:0,4:4:12:122,12,0	1/1:0,1:1:3:35,3,0	0/0:6,0:6:18:0,18,185	1/1:0,4:4:12:129,12,0	1/1:0,7:7:21:214,21,0	0/1:4,2:6:41:41,0,102	1/1:0,4:4:12:131,12,0	1/1:0,7:7:21:208,21,0	1/1:0,2:2:6:64,6,0	1/1:0,3:3:9:92,9,0	1/1:0,7:7:21:216,21,0	1/1:0,4:4:12:122,12,0	1/1:0,7:7:21:210,21,0	0/0:2,0:2:6:0,6,62	1/1:0,7:7:21:207,21,0	0/0:2,0:2:6:0,6,63	1/1:0,7:7:21:216,21,0	1/1:0,3:3:9:93,9,0	1/1:0,3:3:9:93,9,0	1/1:0,5:5:15:154,15,0	1/1:0,4:4:12:122,12,0	1/1:0,3:3:9:91,9,0	1/1:0,2:2:6:67,6,0	0/0:3,0:3:9:0,9,97	1/1:0,6:6:12:152,12,0	0/0:2,0:2:3:0,3,45	./.:.:.:.:.	0/1:2,2:4:36:53,0,36	0/0:2,0:2:3:0,3,45	1/1:0,2:2:3:45,3,0	0/0:2,0:2:3:0,3,45	0/0:22,0:22:57:0,57,594
chr1	5174459	.	C	T	18627.8	.	AC=212;AF=0.809;AN=262;BaseQRankSum=-1.767;DP=791;Dels=0.00;FS=14.279;HaplotypeScore=0.0642;InbreedingCoeff=0.6254;MLEAC=217;MLEAF=0.828;MQ=58.55;MQ0=0;MQRankSum=-1.867;QD=28.79;ReadPosRankSum=-1.632	GT:AD:DP:GQ:PL	1/1:0,64:64:99:1961,192,0	0/0:19,0:19:57:0,57,593	1/1:0,16:16:48:483,48,0	1/1:0,41:41:99:1235,123,0	1/1:0,11:11:33:331,33,0	1/1:0,15:15:45:449,45,0	1/1:0,18:18:48:501,48,0	1/1:0,2:2:6:62,6,0	1/1:0,2:2:6:63,6,0	1/1:0,10:10:30:310,30,0	1/1:0,5:5:15:154,15,0	0/0:10,0:10:30:0,30,313	1/1:0,12:12:36:369,36,0	1/1:0,1:1:3:32,3,0	1/1:0,10:10:30:303,30,0	1/1:0,15:15:42:445,42,0	1/1:0,8:8:21:227,21,0	./.:.:.:.:.	1/1:0,5:5:15:151,15,0	1/1:0,5:5:12:133,12,0	1/1:0,5:5:15:153,15,0	1/1:0,3:3:9:94,9,0	1/1:0,8:8:24:247,24,0	0/0:11,0:11:33:0,33,343	1/1:0,2:2:6:65,6,0	1/1:0,14:14:42:433,42,0	1/1:0,18:18:51:526,51,0	1/1:0,6:6:18:193,18,0	1/1:0,2:2:6:63,6,0	1/1:0,11:11:33:336,33,0	1/1:0,6:6:18:181,18,0	1/1:0,2:2:6:64,6,0	1/1:0,13:13:39:398,39,0	1/1:0,6:6:18:189,18,0	1/1:0,11:11:33:336,33,0	1/1:0,2:2:6:65,6,0	1/1:0,17:17:51:520,51,0	1/1:0,9:9:27:279,27,0	1/1:0,12:12:33:346,33,0	1/1:0,2:2:6:59,6,0	1/1:0,4:4:12:126,12,0	1/1:0,5:5:15:158,15,0	0/0:8,0:8:24:0,24,249	0/0:7,0:7:21:0,21,218	1/1:0,7:7:21:216,21,0	1/1:0,8:8:24:244,24,0	1/1:0,8:8:24:241,24,0	0/1:5,1:6:13:13,0,142	1/1:0,2:2:6:59,6,0	1/1:0,6:6:15:165,15,0	1/1:0,2:2:6:63,6,0	1/1:0,1:1:3:30,3,0	1/1:0,6:6:18:184,18,0	1/1:0,1:1:3:31,3,0	0/0:3,0:3:9:0,9,92	1/1:0,4:4:12:122,12,0	0/0:2,0:2:6:0,6,59	0/0:6,0:6:18:0,18,183	1/1:0,2:2:6:59,6,0	0/0:3,0:3:9:0,9,93	1/1:0,1:1:3:32,3,0	1/1:0,1:1:3:29,3,0	1/1:0,5:5:15:158,15,0	1/1:0,4:4:12:118,12,0	1/1:0,2:2:6:59,6,0	1/1:0,5:5:15:158,15,0	1/1:0,1:1:3:31,3,0	1/1:0,3:3:9:94,9,0	1/1:0,1:1:3:31,3,0	1/1:0,1:1:3:32,3,0	1/1:0,2:2:6:61,6,0	1/1:0,3:3:9:95,9,0	1/1:0,2:2:3:45,3,0	0/0:1,0:1:3:0,3,34	0/0:3,0:3:9:0,9,97	0/0:7,0:7:21:0,21,210	0/0:2,0:2:6:0,6,59	1/1:0,5:5:15:150,15,0	0/0:1,0:1:3:0,3,30	0/0:2,0:2:6:0,6,59	0/0:1,0:1:3:0,3,31	./.:.:.:.:.	1/1:0,3:3:9:95,9,0	1/1:0,3:3:9:86,9,0	1/1:0,3:3:9:90,9,0	1/1:0,4:4:12:115,12,0	1/1:0,3:3:9:95,9,0	1/1:0,6:6:18:183,18,0	1/1:0,4:4:12:124,12,0	1/1:0,9:9:24:251,24,0	./.:.:.:.:.	./.:.:.:.:.	1/1:0,4:4:12:122,12,0	1/1:0,1:1:3:33,3,0	1/1:0,4:4:12:120,12,0	1/1:0,4:4:12:119,12,0	1/1:0,7:7:21:214,21,0	1/1:0,2:2:6:66,6,0	1/1:0,2:2:6:60,6,0	1/1:0,1:1:3:29,3,0	1/1:0,5:5:15:158,15,0	1/1:0,3:3:9:92,9,0	1/1:0,2:2:6:61,6,0	1/1:0,2:2:6:61,6,0	1/1:0,3:3:9:89,9,0	1/1:0,3:3:9:91,9,0	1/1:0,6:6:18:190,18,0	0/0:4,0:4:9:0,9,104	1/1:0,2:2:6:63,6,0	1/1:0,2:2:6:57,6,0	0/1:7,4:11:87:87,0,180	1/1:0,2:2:6:64,6,0	1/1:0,15:15:42:439,42,0	1/1:0,6:6:18:172,18,0	1/1:0,5:5:15:152,15,0	1/1:0,2:2:6:59,6,0	1/1:0,4:4:12:120,12,0	1/1:0,3:3:9:92,9,0	./.:.:.:.:.	1/1:0,1:1:3:30,3,0	0/0:4,0:4:12:0,12,125	1/1:0,4:4:12:118,12,0	1/1:0,4:4:12:126,12,0	1/1:0,2:2:6:63,6,0	1/1:0,1:1:3:31,3,0	1/1:0,2:2:6:62,6,0	1/1:0,1:1:3:32,3,0	1/1:0,1:1:3:32,3,0	0/0:2,0:2:6:0,6,59	./.:.:.:.:.	0/0:2,0:2:6:0,6,64	0/0:2,0:2:3:0,3,45	1/1:0,2:2:3:45,3,0	0/0:10,0:10:15:0,15,210	1/1:0,6:6:9:134,9,0	0/0:7,0:7:12:0,12,163	0/0:27,0:27:81:0,81,903
chr1	5174627	.	A	C	26657.3	.	AC=228;AF=0.864;AN=264;BaseQRankSum=-0.278;DP=1004;Dels=0.00;FS=4.335;HaplotypeScore=0.0599;InbreedingCoeff=0.6378;MLEAC=234;MLEAF=0.886;MQ=59.27;MQ0=0;MQRankSum=-0.166;QD=29.46;ReadPosRankSum=0.035	GT:AD:DP:GQ:PL	1/1:0,78:78:99:2458,235,0	1/1:0,21:21:60:646,60,0	1/1:0,12:12:36:379,36,0	1/1:0,41:41:99:1221,123,0	1/1:0,10:10:27:293,27,0	1/1:0,11:11:33:337,33,0	1/1:0,17:17:51:531,51,0	0/1:1,3:4:21:88,0,21	0/1:2,3:5:48:80,0,48	1/1:0,8:8:24:245,24,0	1/1:0,4:4:12:128,12,0	0/0:8,0:8:24:0,24,257	1/1:0,17:17:51:525,51,0	1/1:0,2:2:6:63,6,0	1/1:0,12:12:36:355,36,0	1/1:0,21:21:63:646,63,0	1/1:0,13:13:39:402,39,0	1/1:0,2:2:6:65,6,0	1/1:0,10:10:30:301,30,0	1/1:0,11:11:33:325,33,0	1/1:0,6:6:18:195,18,0	1/1:0,13:13:36:373,36,0	1/1:0,12:12:36:376,36,0	0/0:17,0:17:51:0,51,519	1/1:0,4:4:12:127,12,0	1/1:0,21:21:63:644,63,0	1/1:0,20:20:60:617,60,0	1/1:0,10:10:30:316,30,0	1/1:0,7:7:21:214,21,0	1/1:0,15:15:39:409,39,0	1/1:0,9:9:27:284,27,0	1/1:0,2:2:6:63,6,0	1/1:0,19:19:57:574,57,0	1/1:0,3:3:9:97,9,0	1/1:0,14:14:42:418,42,0	1/1:0,6:6:18:201,18,0	1/1:0,22:22:66:685,66,0	1/1:0,11:11:33:320,33,0	1/1:0,11:11:33:332,33,0	1/1:0,5:5:15:162,15,0	1/1:0,4:4:12:128,12,0	1/1:0,8:8:24:240,24,0	1/1:0,17:17:48:506,48,0	0/0:12,0:12:36:0,36,366	1/1:0,7:7:21:217,21,0	1/1:0,18:18:54:567,54,0	1/1:0,8:8:24:250,24,0	0/1:8,1:9:3:3,0,226	1/1:0,2:2:6:61,6,0	1/1:0,7:7:21:218,21,0	1/1:0,1:1:3:28,3,0	1/1:0,1:1:3:30,3,0	1/1:0,7:7:21:219,21,0	1/1:0,1:1:3:30,3,0	0/0:3,0:3:9:0,9,94	1/1:0,3:3:9:95,9,0	0/0:4,0:4:12:0,12,128	0/0:4,0:4:12:0,12,129	1/1:0,3:3:9:89,9,0	0/0:3,0:3:9:0,9,92	1/1:0,6:6:18:185,18,0	1/1:0,5:5:15:158,15,0	1/1:0,9:9:27:270,27,0	1/1:0,4:4:12:134,12,0	1/1:0,7:7:21:222,21,0	1/1:0,7:7:21:214,21,0	1/1:0,3:3:9:92,9,0	1/1:0,8:8:24:252,24,0	1/1:0,6:6:18:178,18,0	1/1:0,3:3:9:86,9,0	1/1:0,4:4:12:125,12,0	1/1:0,3:3:9:92,9,0	1/1:0,3:3:9:99,9,0	0/1:2,6:8:41:150,0,41	0/0:3,0:3:9:0,9,92	0/0:2,0:2:6:0,6,61	0/0:2,0:2:6:0,6,62	1/1:0,5:5:15:153,15,0	0/0:2,0:2:6:0,6,63	1/1:0,2:2:6:60,6,0	1/1:0,2:2:6:63,6,0	./.:.:.:.:.	1/1:0,6:6:18:176,18,0	1/1:0,4:4:12:126,12,0	1/1:0,5:5:15:161,15,0	1/1:0,6:6:18:189,18,0	1/1:0,4:4:12:123,12,0	1/1:0,6:6:18:179,18,0	1/1:0,5:5:15:152,15,0	1/1:0,6:6:18:183,18,0	./.:.:.:.:.	./.:.:.:.:.	1/1:0,4:4:12:126,12,0	1/1:0,2:2:6:59,6,0	1/1:0,1:1:3:32,3,0	1/1:0,3:3:9:90,9,0	1/1:0,7:7:21:198,21,0	1/1:0,7:7:21:224,21,0	1/1:0,6:6:18:184,18,0	1/1:0,2:2:6:57,6,0	1/1:0,6:6:18:180,18,0	1/1:0,2:2:6:63,6,0	1/1:0,4:4:12:119,12,0	1/1:0,1:1:3:33,3,0	1/1:0,2:2:6:63,6,0	1/1:0,4:4:12:132,12,0	1/1:0,8:8:24:255,24,0	1/1:0,6:6:18:183,18,0	1/1:0,2:2:6:65,6,0	1/1:0,5:5:15:149,15,0	1/1:0,7:7:18:192,18,0	1/1:0,2:2:6:65,6,0	1/1:0,10:10:30:298,30,0	1/1:0,6:6:18:184,18,0	1/1:0,4:4:12:118,12,0	1/1:0,9:9:27:269,27,0	1/1:0,2:2:6:59,6,0	1/1:0,7:7:21:207,21,0	0/0:3,0:3:9:0,9,83	1/1:0,3:3:9:96,9,0	0/0:6,0:6:18:0,18,192	1/1:0,6:6:18:172,18,0	1/1:0,3:3:9:95,9,0	1/1:0,2:2:6:65,6,0	1/1:0,7:7:21:217,21,0	1/1:0,6:6:18:180,18,0	1/1:0,3:3:9:92,9,0	./.:.:.:.:.	0/0:2,0:2:6:0,6,65	1/1:0,4:4:6:76,6,0	1/1:0,2:2:6:54,6,0	0/0:4,0:4:6:0,6,89	./.:.:.:.:.	1/1:0,8:8:15:191,15,0	1/1:0,5:5:9:115,9,0	1/1:0,5:5:6:89,6,0	0/0:24,0:24:72:0,72,780
chr1	5179402	.	G	A	29130.6	.	AC=218;AF=0.807;AN=270;BaseQRankSum=-0.272;DP=1171;Dels=0.00;FS=4.602;HaplotypeScore=0.0807;InbreedingCoeff=0.7079;MLEAC=222;MLEAF=0.822;MQ=58.34;MQ0=0;MQRankSum=-2.848;QD=29.60;ReadPosRankSum=0.661	GT:AD:DP:GQ:PL	1/1:0,83:83:99:2661,250,0	0/0:28,0:28:63:0,63,741	1/1:0,15:15:45:475,45,0	1/1:0,51:51:99:1609,153,0	1/1:0,22:22:60:656,60,0	1/1:0,25:25:72:745,72,0	1/1:0,18:18:45:507,45,0	1/1:0,2:2:6:63,6,0	1/1:0,3:3:9:97,9,0	1/1:0,24:24:72:742,72,0	1/1:0,3:3:9:95,9,0	0/0:13,0:13:39:0,39,398	1/1:0,14:14:42:430,42,0	1/1:0,2:2:6:63,6,0	1/1:0,16:16:48:495,48,0	1/1:0,18:18:51:547,51,0	1/1:0,24:24:72:734,72,0	1/1:0,5:5:15:153,15,0	1/1:0,9:9:27:276,27,0	1/1:0,12:12:33:355,33,0	1/1:0,3:3:9:95,9,0	1/1:0,20:20:60:619,60,0	1/1:0,24:24:63:697,63,0	0/0:14,0:14:39:0,39,427	1/1:0,1:1:3:35,3,0	1/1:0,20:20:60:602,60,0	1/1:0,19:19:57:588,57,0	1/1:0,3:3:9:99,9,0	1/1:0,2:2:6:66,6,0	1/1:0,21:21:57:621,57,0	1/1:0,7:7:21:231,21,0	1/1:0,4:4:12:128,12,0	1/1:0,23:23:63:681,63,0	1/1:0,4:4:12:134,12,0	1/1:0,14:14:42:431,42,0	1/1:0,10:10:30:324,30,0	1/1:0,14:14:36:399,36,0	1/1:0,12:12:36:370,36,0	1/1:0,23:23:69:697,69,0	1/1:0,5:5:15:159,15,0	1/1:0,4:4:12:126,12,0	1/1:0,14:14:42:437,42,0	0/0:18,0:18:51:0,51,553	0/0:16,0:16:48:0,48,493	1/1:0,20:20:60:634,60,0	1/1:0,17:17:51:535,51,0	1/1:0,16:16:39:443,39,0	0/1:1,1:2:25:25,0,28	1/1:0,2:2:6:59,6,0	1/1:0,3:3:9:89,9,0	1/1:0,1:1:3:31,3,0	1/1:0,2:2:6:61,6,0	1/1:0,2:2:6:66,6,0	1/1:0,5:5:15:156,15,0	0/0:7,0:7:21:0,21,217	1/1:0,6:6:18:181,18,0	0/0:3,0:3:9:0,9,96	0/0:4,0:4:9:0,9,108	./.:.:.:.:.	0/0:5,0:5:15:0,15,158	1/1:0,2:2:6:62,6,0	1/1:0,5:5:15:155,15,0	1/1:0,8:8:24:249,24,0	1/1:0,5:5:12:137,12,0	1/1:0,8:8:24:235,24,0	1/1:0,7:7:21:211,21,0	1/1:0,6:6:18:182,18,0	1/1:0,6:6:18:184,18,0	1/1:0,3:3:9:89,9,0	1/1:0,3:3:9:88,9,0	1/1:0,2:2:6:64,6,0	1/1:0,2:2:6:57,6,0	1/1:0,1:1:3:29,3,0	0/1:2,1:3:23:23,0,53	0/0:6,0:6:18:0,18,184	0/0:2,0:2:6:0,6,62	0/0:6,0:6:18:0,18,192	1/1:0,1:1:3:31,3,0	0/0:2,0:2:6:0,6,59	0/0:4,0:4:6:0,6,89	0/0:3,0:3:9:0,9,95	1/1:0,3:3:9:90,9,0	1/1:0,5:5:15:157,15,0	1/1:0,5:5:15:149,15,0	1/1:0,3:3:9:96,9,0	1/1:0,5:5:15:152,15,0	1/1:0,4:4:12:126,12,0	1/1:0,10:10:30:311,30,0	1/1:0,4:4:12:124,12,0	1/1:0,6:6:18:190,18,0	1/1:0,4:4:9:105,9,0	1/1:0,5:5:15:152,15,0	1/1:0,1:1:3:30,3,0	1/1:0,3:3:9:96,9,0	1/1:0,5:5:15:155,15,0	1/1:0,4:4:12:125,12,0	1/1:0,10:10:30:312,30,0	1/1:0,7:7:21:214,21,0	1/1:0,6:6:18:181,18,0	1/1:0,5:5:15:149,15,0	1/1:0,9:9:27:286,27,0	1/1:0,7:7:21:207,21,0	1/1:0,3:3:6:75,6,0	1/1:0,8:8:24:237,24,0	1/1:0,4:4:12:122,12,0	1/1:0,8:8:15:202,15,0	1/1:0,3:3:9:94,9,0	0/0:4,0:4:12:0,12,128	1/1:0,1:1:3:31,3,0	1/1:0,9:9:27:268,27,0	0/1:4,3:7:74:74,0,107	1/1:0,1:1:3:32,3,0	1/1:0,6:6:18:185,18,0	1/1:0,11:11:33:336,33,0	1/1:0,8:8:18:215,18,0	1/1:0,6:6:18:178,18,0	1/1:0,4:4:12:127,12,0	1/1:0,8:8:24:245,24,0	0/0:9,0:9:27:0,27,269	1/1:0,5:5:15:159,15,0	0/0:7,0:7:21:0,21,219	1/1:0,5:5:15:158,15,0	1/1:0,8:8:24:245,24,0	1/1:0,3:3:9:91,9,0	1/1:0,4:4:12:124,12,0	1/1:0,3:3:9:88,9,0	1/1:0,5:5:15:147,15,0	1/1:0,8:8:21:227,21,0	0/0:3,0:3:9:0,9,97	./.:.:.:.:.	0/0:6,0:6:12:0,12,151	0/0:5,0:5:9:0,9,119	0/1:2,8:10:44:161,0,44	0/0:1,0:1:3:0,3,31	1/1:0,4:4:6:89,6,0	0/0:4,0:4:6:0,6,89	0/0:17,0:17:51:0,51,549
chr1	5180233	.	A	G	22491.3	.	AC=201;AF=0.817;AN=246;BaseQRankSum=1.559;DP=969;Dels=0.00;FS=0.000;HaplotypeScore=0.1185;InbreedingCoeff=0.6725;MLEAC=205;MLEAF=0.833;MQ=59.74;MQ0=0;MQRankSum=0.994;QD=28.98;ReadPosRankSum=-1.889	GT:AD:DP:GQ:PL	1/1:0,52:52:99:1663,156,0	0/0:21,0:21:57:0,57,615	1/1:0,20:20:54:583,54,0	1/1:0,43:43:99:1305,123,0	1/1:0,15:15:42:452,42,0	1/1:0,15:15:33:383,33,0	1/1:0,9:9:24:257,24,0	1/1:0,3:3:9:97,9,0	./.:.:.:.:.	1/1:0,19:19:57:597,57,0	1/1:0,1:1:3:31,3,0	0/0:19,0:19:54:0,54,567	1/1:0,10:10:30:314,30,0	./.:.:.:.:.	1/1:0,15:15:45:472,45,0	1/1:0,23:23:63:678,63,0	1/1:0,7:7:21:210,21,0	./.:.:.:.:.	1/1:0,11:11:24:287,24,0	1/1:0,4:4:9:104,9,0	1/1:0,1:1:3:32,3,0	1/1:0,16:16:33:409,33,0	1/1:0,19:19:57:592,57,0	0/0:26,0:26:72:0,72,780	1/1:0,2:2:6:65,6,0	1/1:0,25:25:69:749,69,0	1/1:0,10:10:27:285,27,0	1/1:0,1:1:3:32,3,0	1/1:0,2:2:6:64,6,0	1/1:0,20:20:48:549,48,0	1/1:0,2:2:6:63,6,0	1/1:0,1:1:3:33,3,0	1/1:0,7:7:18:202,18,0	1/1:0,2:2:6:64,6,0	1/1:0,16:16:48:503,48,0	./.:.:.:.:.	1/1:0,18:18:42:487,42,0	1/1:0,10:10:24:275,24,0	1/1:0,20:20:60:610,60,0	1/1:0,1:1:3:32,3,0	1/1:0,4:4:12:131,12,0	1/1:0,14:14:42:434,42,0	0/0:16,0:16:45:0,45,471	0/0:16,0:16:45:0,45,474	1/1:0,16:16:42:467,42,0	1/1:0,14:14:30:367,30,0	1/1:0,23:23:66:692,66,0	0/1:1,3:4:19:83,0,19	1/1:0,2:2:6:62,6,0	1/1:0,8:8:24:245,24,0	1/1:0,2:2:6:64,6,0	./.:.:.:.:.	1/1:0,7:7:18:203,18,0	1/1:0,1:1:3:32,3,0	0/0:7,0:7:21:0,21,207	./.:.:.:.:.	0/0:5,0:5:15:0,15,153	0/0:8,0:8:18:0,18,215	1/1:0,3:3:9:93,9,0	./.:.:.:.:.	1/1:0,8:8:24:253,24,0	1/1:0,3:3:9:92,9,0	1/1:0,5:5:15:155,15,0	1/1:0,5:5:15:157,15,0	1/1:0,8:8:24:246,24,0	1/1:0,7:7:21:216,21,0	1/1:0,7:7:21:217,21,0	1/1:0,7:7:21:218,21,0	1/1:0,7:7:21:216,21,0	1/1:0,1:1:3:32,3,0	1/1:0,1:1:3:26,3,0	1/1:0,3:3:9:90,9,0	1/1:0,4:4:12:130,12,0	0/1:1,5:6:14:138,0,14	0/0:2,0:2:6:0,6,57	0/0:3,0:3:9:0,9,95	0/0:4,0:4:12:0,12,124	1/1:0,4:4:12:120,12,0	0/0:1,0:1:3:0,3,31	0/0:1,0:1:3:0,3,32	0/0:2,0:2:6:0,6,62	1/1:0,3:3:9:100,9,0	1/1:0,4:4:12:130,12,0	1/1:0,2:2:6:62,6,0	1/1:0,5:5:15:154,15,0	1/1:0,2:2:6:62,6,0	1/1:0,3:3:9:97,9,0	1/1:0,2:2:6:59,6,0	1/1:0,2:2:6:63,6,0	1/1:0,2:2:6:63,6,0	1/1:0,5:5:15:150,15,0	1/1:0,3:3:9:94,9,0	1/1:0,6:6:18:184,18,0	1/1:0,4:4:12:122,12,0	1/1:0,3:3:9:93,9,0	./.:.:.:.:.	1/1:0,3:3:9:94,9,0	1/1:0,6:6:18:186,18,0	1/1:0,7:7:15:185,15,0	1/1:0,4:4:12:118,12,0	./.:.:.:.:.	1/1:0,4:4:12:120,12,0	1/1:0,6:6:18:181,18,0	1/1:0,5:5:15:153,15,0	1/1:0,2:2:6:61,6,0	1/1:0,7:7:21:222,21,0	1/1:0,3:3:9:97,9,0	0/0:6,0:6:18:0,18,178	1/1:0,3:4:9:95,9,0	1/1:0,3:3:9:88,9,0	0/1:6,4:10:92:92,0,153	1/1:0,3:4:9:97,9,0	1/1:0,8:8:24:252,24,0	1/1:0,7:7:21:211,21,0	1/1:0,4:4:12:124,12,0	1/1:0,4:4:12:124,12,0	1/1:0,5:5:15:155,15,0	./.:.:.:.:.	0/0:3,0:3:9:0,9,88	1/1:0,4:4:12:127,12,0	0/0:6,0:6:15:0,15,167	1/1:0,11:11:33:336,33,0	1/1:0,4:4:12:125,12,0	1/1:0,3:3:9:92,9,0	1/1:0,4:4:12:120,12,0	1/1:0,3:3:9:93,9,0	1/1:0,4:4:12:120,12,0	1/1:0,4:4:12:126,12,0	0/0:3,0:3:9:0,9,94	./.:.:.:.:.	./.:.:.:.:.	0/0:1,0:1:3:0,3,32	1/1:1,2:3:3:45,3,0	0/0:6,0:6:12:0,12,152	./.:.:.:.:.	./.:.:.:.:.	0/0:33,0:33:99:0,99,1117
chr1	5180525	.	A	G	14364.7	.	AC=192;AF=0.774;AN=248;BaseQRankSum=0.373;DP=651;Dels=0.00;FS=2.308;HaplotypeScore=0.2191;InbreedingCoeff=0.6643;MLEAC=196;MLEAF=0.790;MQ=59.66;MQ0=0;MQRankSum=-0.257;QD=29.32;ReadPosRankSum=-1.132	GT:AD:DP:GQ:PL	1/1:0,37:37:99:1194,111,0	0/0:17,0:17:51:0,51,515	1/1:0,12:12:36:370,36,0	1/1:0,17:17:51:537,51,0	1/1:0,13:13:39:409,39,0	1/1:0,5:5:15:157,15,0	1/1:0,9:9:27:290,27,0	1/1:0,4:4:12:122,12,0	./.:.:.:.:.	1/1:0,13:13:39:402,39,0	./.:.:.:.:.	0/0:5,0:5:12:0,12,125	1/1:0,12:12:36:368,36,0	1/1:0,1:1:3:31,3,0	1/1:0,15:15:42:454,42,0	1/1:0,9:9:27:282,27,0	1/1:0,7:7:21:203,21,0	./.:.:.:.:.	1/1:0,3:3:6:78,6,0	1/1:0,2:2:6:66,6,0	./.:.:.:.:.	1/1:0,2:2:6:63,6,0	1/1:0,9:9:27:279,27,0	0/0:13,0:13:39:0,39,399	1/1:0,3:3:9:93,9,0	1/1:0,14:14:36:406,36,0	1/1:0,10:10:30:315,30,0	1/1:0,1:1:3:34,3,0	1/1:0,2:2:6:69,6,0	1/1:0,9:9:21:252,21,0	1/1:0,3:3:9:97,9,0	1/1:0,3:3:9:97,9,0	1/1:0,5:5:15:153,15,0	1/1:0,3:3:9:103,9,0	0/0:9,0:9:27:0,27,280	1/1:0,1:1:3:22,3,0	1/1:0,12:12:33:373,33,0	1/1:0,7:7:18:202,18,0	1/1:0,6:6:18:188,18,0	1/1:0,3:3:9:96,9,0	1/1:0,4:4:12:130,12,0	1/1:0,6:6:18:184,18,0	0/0:18,0:18:51:0,51,544	0/0:9,0:9:27:0,27,278	1/1:0,13:13:36:393,36,0	0/1:5,1:6:15:15,0,134	1/1:0,4:4:12:132,12,0	1/1:0,2:2:6:65,6,0	1/1:0,4:4:9:104,9,0	1/1:0,3:3:9:91,9,0	./.:.:.:.:.	./.:.:.:.:.	1/1:0,1:1:3:30,3,0	1/1:0,1:1:3:32,3,0	0/0:5,0:5:15:0,15,153	./.:.:.:.:.	0/0:3,0:3:9:0,9,92	0/0:5,0:5:15:0,15,157	1/1:0,5:5:15:145,15,0	0/0:1,0:1:3:0,3,34	1/1:0,2:2:6:63,6,0	1/1:0,2:2:6:63,6,0	1/1:0,7:7:21:219,21,0	1/1:0,1:1:3:32,3,0	1/1:0,1:1:3:30,3,0	1/1:0,7:7:21:219,21,0	1/1:0,4:4:12:128,12,0	1/1:0,3:3:9:95,9,0	1/1:0,5:5:12:138,12,0	1/1:0,2:2:6:59,6,0	1/1:0,3:3:9:95,9,0	1/1:0,3:3:9:97,9,0	1/1:0,2:2:6:51,6,0	1/1:0,2:2:6:64,6,0	0/0:5,0:5:15:0,15,149	0/0:4,0:4:9:0,9,106	0/0:3,0:3:9:0,9,92	1/1:0,3:3:9:91,9,0	0/0:1,0:1:3:0,3,31	0/0:4,0:4:12:0,12,123	0/0:1,0:1:3:0,3,31	./.:.:.:.:.	0/0:2,0:2:6:0,6,63	./.:.:.:.:.	1/1:0,4:4:12:124,12,0	1/1:0,3:3:9:97,9,0	1/1:0,5:5:15:150,15,0	1/1:0,1:1:3:33,3,0	1/1:0,3:3:9:94,9,0	1/1:0,1:1:3:32,3,0	1/1:0,4:4:12:125,12,0	1/1:0,2:2:6:61,6,0	1/1:0,5:5:15:151,15,0	1/1:0,2:2:6:53,6,0	1/1:0,4:4:12:134,12,0	1/1:0,1:1:3:31,3,0	1/1:0,4:4:12:118,12,0	1/1:0,2:2:6:61,6,0	1/1:0,2:2:6:63,6,0	1/1:0,4:4:9:110,9,0	1/1:0,4:4:12:135,12,0	./.:.:.:.:.	1/1:0,7:7:21:226,21,0	1/1:0,5:5:15:146,15,0	1/1:0,2:2:6:62,6,0	1/1:0,5:5:12:136,12,0	./.:.:.:.:.	0/0:4,0:4:12:0,12,123	1/1:0,3:3:9:97,9,0	1/1:0,2:2:6:65,6,0	0/1:3,2:5:48:48,0,77	1/1:0,3:3:9:98,9,0	1/1:0,14:14:42:432,42,0	1/1:0,4:4:12:122,12,0	1/1:0,4:4:12:118,12,0	1/1:0,3:3:9:95,9,0	1/1:0,5:5:15:150,15,0	1/1:0,3:3:9:92,9,0	0/0:2,0:2:6:0,6,61	1/1:0,4:4:12:122,12,0	0/0:6,0:6:18:0,18,183	1/1:0,3:3:9:93,9,0	1/1:0,4:4:12:127,12,0	1/1:0,1:1:3:31,3,0	1/1:0,4:4:12:124,12,0	1/1:0,3:3:9:91,9,0	1/1:0,1:1:3:30,3,0	1/1:0,6:6:18:195,18,0	0/0:2,0:2:6:0,6,69	0/0:2,0:2:3:0,3,45	0/0:4,0:4:6:0,6,89	0/0:4,0:4:6:0,6,89	./.:.:.:.:.	0/0:7,0:7:18:0,18,200	./.:.:.:.:.	0/0:3,0:3:6:0,6,67	0/0:21,0:21:63:0,63,721
chr1	5180716	.	T	C	258.43	.	AC=15;AF=0.063;AN=238;BaseQRankSum=0.269;DP=568;Dels=0.00;FS=1.071;HaplotypeScore=0.1082;InbreedingCoeff=0.3005;MLEAC=10;MLEAF=0.042;MQ=59.78;MQ0=0;MQRankSum=0.239;QD=15.20;ReadPosRankSum=0.567	GT:AD:DP:GQ:PL	0/0:42,0:42:99:0,120,1306	0/0:8,0:8:24:0,24,252	0/0:18,0:18:45:0,45,513	0/0:15,0:15:45:0,45,471	0/0:16,0:16:48:0,48,502	0/0:2,0:2:6:0,6,61	0/0:5,0:5:15:0,15,148	0/0:3,0:3:9:0,9,98	0/0:6,0:6:18:0,18,194	0/0:6,0:6:18:0,18,188	0/0:1,0:1:3:0,3,35	0/0:9,0:9:27:0,27,283	0/0:11,0:11:33:0,33,349	./.:.:.:.:.	0/0:14,0:14:36:0,36,405	0/0:1,0:1:3:0,3,31	0/0:7,0:7:21:0,21,215	0/0:1,0:1:3:0,3,32	1/1:0,3:3:9:95,9,0	1/1:0,1:1:3:32,3,0	./.:.:.:.:.	0/0:1,0:1:3:0,3,31	0/0:7,0:7:18:0,18,191	0/0:10,0:10:30:0,30,315	0/0:1,0:1:3:0,3,35	0/0:10,0:10:30:0,30,315	0/0:5,0:5:15:0,15,158	0/0:1,0:1:3:0,3,32	0/0:1,0:1:3:0,3,32	0/0:9,0:9:21:0,21,245	0/0:1,0:1:3:0,3,32	0/0:2,0:2:6:0,6,63	0/0:1,0:1:3:0,3,32	./.:.:.:.:.	0/0:8,0:8:21:0,21,231	0/0:1,0:1:3:0,3,33	0/0:17,0:17:48:0,48,521	0/0:2,0:2:6:0,6,65	0/0:5,0:5:15:0,15,155	./.:.:.:.:.	0/0:3,0:3:9:0,9,99	0/0:12,0:12:36:0,36,371	0/0:10,0:10:30:0,30,307	0/0:8,0:8:24:0,24,253	0/0:10,0:10:27:0,27,296	0/0:8,0:8:24:0,24,249	0/0:6,0:6:18:0,18,188	0/0:1,0:1:3:0,3,33	0/0:2,0:2:6:0,6,61	0/0:1,0:1:3:0,3,29	./.:.:.:.:.	0/0:3,0:3:9:0,9,97	0/0:4,0:4:12:0,12,127	0/0:2,0:2:6:0,6,62	0/0:1,0:1:3:0,3,31	0/0:1,0:1:3:0,3,32	0/0:2,0:2:6:0,6,61	0/0:3,0:3:9:0,9,95	./.:.:.:.:.	0/0:3,0:3:9:0,9,92	0/0:3,0:3:9:0,9,91	0/0:2,0:2:6:0,6,59	0/0:5,0:5:15:0,15,152	0/0:2,0:2:6:0,6,62	0/0:4,0:4:12:0,12,126	0/0:4,0:4:12:0,12,125	0/0:2,0:2:6:0,6,65	0/0:2,0:2:3:0,3,32	0/0:3,0:3:9:0,9,93	0/0:1,0:1:3:0,3,31	0/0:3,0:3:9:0,9,93	0/0:3,0:3:9:0,9,94	1/1:0,1:1:3:32,3,0	0/1:3,1:4:19:19,0,80	0/0:4,0:4:12:0,12,122	0/0:2,0:2:6:0,6,64	0/0:2,0:2:6:0,6,63	0/0:2,0:2:6:0,6,61	./.:.:.:.:.	0/0:6,0:6:18:0,18,182	./.:.:.:.:.	0/0:2,0:2:6:0,6,63	0/0:3,0:3:9:0,9,100	1/1:0,1:1:3:32,3,0	1/1:0,2:2:6:61,6,0	0/0:4,0:4:12:0,12,124	0/0:3,0:3:9:0,9,92	0/0:3,0:3:9:0,9,90	0/0:6,0:6:18:0,18,189	0/0:3,0:3:9:0,9,94	0/0:2,0:2:6:0,6,63	0/0:1,0:1:3:0,3,32	0/0:3,0:3:9:0,9,89	0/0:2,0:2:6:0,6,60	0/0:1,0:1:3:0,3,32	./.:.:.:.:.	0/0:3,0:3:9:0,9,94	0/0:3,0:3:9:0,9,94	./.:.:.:.:.	./.:.:.:.:.	0/0:3,0:3:9:0,9,94	./.:.:.:.:.	./.:.:.:.:.	1/1:0,2:2:6:63,6,0	0/0:2,0:2:6:0,6,61	0/0:2,0:2:6:0,6,61	0/0:4,0:4:12:0,12,130	0/0:6,0:6:18:0,18,182	0/0:1,0:1:3:0,3,32	0/0:3,0:3:9:0,9,88	0/0:7,0:7:21:0,21,210	0/0:1,0:1:3:0,3,33	0/0:12,0:12:33:0,33,351	0/0:6,0:6:18:0,18,187	0/0:7,0:7:21:0,21,220	0/0:5,0:5:15:0,15,153	./.:.:.:.:.	0/0:4,0:4:12:0,12,125	./.:.:.:.:.	./.:.:.:.:.	0/0:4,0:4:12:0,12,125	0/0:4,0:4:9:0,9,109	0/0:2,0:2:6:0,6,64	0/0:3,0:3:9:0,9,97	0/0:4,0:4:12:0,12,123	0/0:4,0:4:12:0,12,128	1/1:0,3:3:9:94,9,0	0/0:4,0:4:12:0,12,126	0/0:1,0:1:3:0,3,32	0/0:2,0:2:3:0,3,45	0/0:3,0:3:9:0,9,93	0/0:4,0:4:6:0,6,66	0/0:4,0:4:9:0,9,107	0/0:5,0:6:9:0,9,107	./.:.:.:.:.	./.:.:.:.:.	0/0:27,0:27:81:0,81,941
chr1	5181390	.	A	G	16037.2	.	AC=212;AF=0.803;AN=264;BaseQRankSum=0.124;DP=714;Dels=0.00;FS=8.372;HaplotypeScore=0.0735;InbreedingCoeff=0.5906;MLEAC=217;MLEAF=0.822;MQ=59.41;MQ0=0;MQRankSum=0.159;QD=28.54;ReadPosRankSum=-1.210	GT:AD:DP:GQ:PL	1/1:0,43:43:99:1317,126,0	0/0:29,0:29:84:0,84,872	1/1:0,13:13:36:375,36,0	1/1:0,33:33:96:988,96,0	1/1:0,17:17:48:495,48,0	1/1:0,5:5:15:147,15,0	1/1:0,11:11:33:333,33,0	1/1:0,4:4:12:134,12,0	1/1:0,2:2:6:57,6,0	1/1:0,15:15:42:437,42,0	1/1:0,1:1:3:33,3,0	0/0:5,0:5:15:0,15,151	1/1:0,7:7:21:216,21,0	1/1:0,1:1:3:32,3,0	1/1:0,13:13:39:393,39,0	1/1:0,9:9:27:266,27,0	1/1:0,16:16:45:463,45,0	1/1:0,1:1:3:32,3,0	1/1:0,4:4:12:122,12,0	1/1:0,5:5:12:134,12,0	1/1:0,1:1:3:31,3,0	1/1:0,4:4:12:118,12,0	1/1:0,14:14:42:423,42,0	0/0:13,0:13:39:0,39,393	1/1:0,2:2:6:65,6,0	1/1:0,14:14:42:422,42,0	1/1:0,11:11:30:313,30,0	1/1:0,2:2:6:62,6,0	1/1:0,3:3:9:91,9,0	1/1:0,12:12:33:346,33,0	1/1:0,3:3:9:92,9,0	1/1:0,7:7:18:190,18,0	1/1:0,11:11:27:291,27,0	1/1:0,1:1:3:31,3,0	1/1:0,11:11:33:335,33,0	1/1:0,1:1:3:32,3,0	1/1:0,13:13:33:367,33,0	1/1:0,5:5:15:147,15,0	1/1:0,7:7:18:195,18,0	1/1:0,2:2:6:60,6,0	1/1:0,3:3:9:96,9,0	1/1:0,9:9:27:256,27,0	0/0:16,0:16:45:0,45,467	0/0:9,0:9:24:0,24,256	1/1:0,11:11:33:330,33,0	1/1:0,12:12:33:342,33,0	1/1:0,6:6:18:186,18,0	0/0:4,0:4:12:0,12,132	./.:.:.:.:.	1/1:0,4:4:12:120,12,0	1/1:0,1:1:3:30,3,0	1/1:0,2:2:6:59,6,0	1/1:0,3:3:9:92,9,0	1/1:0,2:2:6:60,6,0	0/0:4,0:4:12:0,12,122	1/1:0,2:2:6:63,6,0	0/0:5,0:5:15:0,15,149	0/0:3,0:3:9:0,9,92	1/1:0,2:2:6:59,6,0	0/0:6,0:6:15:0,15,168	1/1:0,5:5:12:138,12,0	1/1:0,1:1:3:29,3,0	1/1:0,4:4:12:114,12,0	1/1:0,3:3:6:73,6,0	1/1:0,3:3:9:92,9,0	1/1:0,3:3:9:93,9,0	1/1:0,3:3:6:75,6,0	1/1:0,4:4:12:117,12,0	1/1:0,2:2:6:62,6,0	1/1:0,3:3:9:93,9,0	./.:.:.:.:.	1/1:0,2:2:6:60,6,0	1/1:0,2:2:6:63,6,0	0/1:1,3:4:18:75,0,18	0/0:2,0:2:6:0,6,61	0/0:1,0:1:3:0,3,32	0/0:2,0:2:6:0,6,66	1/1:0,4:4:12:117,12,0	0/0:1,0:1:3:0,3,31	0/0:1,0:1:3:0,3,32	0/0:2,0:2:6:0,6,61	1/1:0,1:1:3:32,3,0	1/1:0,1:1:3:32,3,0	1/1:0,5:5:15:150,15,0	1/1:0,2:2:6:58,6,0	1/1:0,4:4:12:133,12,0	1/1:0,1:1:3:31,3,0	1/1:0,5:5:15:157,15,0	1/1:0,2:2:6:64,6,0	1/1:0,6:6:15:160,15,0	1/1:0,2:2:6:60,6,0	1/1:0,1:1:3:29,3,0	1/1:0,4:4:12:126,12,0	1/1:0,2:2:6:61,6,0	1/1:0,1:1:3:31,3,0	1/1:0,2:2:6:65,6,0	1/1:0,8:8:24:249,24,0	1/1:0,2:2:6:62,6,0	1/1:0,2:2:6:58,6,0	1/1:0,2:2:6:57,6,0	1/1:0,4:4:12:130,12,0	1/1:0,2:2:6:63,6,0	1/1:0,2:2:6:63,6,0	1/1:0,3:3:9:94,9,0	1/1:0,1:1:3:30,3,0	1/1:0,7:7:18:196,18,0	1/1:0,5:5:15:172,15,0	0/0:3,0:3:9:0,9,89	1/1:0,3:3:9:93,9,0	1/1:0,2:2:6:58,6,0	0/1:3,1:4:22:22,0,81	1/1:0,3:3:9:97,9,0	1/1:0,4:4:6:73,6,0	1/1:0,1:1:3:29,3,0	1/1:0,7:7:21:209,21,0	1/1:0,4:4:12:118,12,0	1/1:0,3:3:9:92,9,0	1/1:0,3:3:9:89,9,0	0/0:1,0:1:3:0,3,30	1/1:0,3:3:9:92,9,0	0/0:3,0:3:9:0,9,90	1/1:0,3:3:9:95,9,0	1/1:0,4:4:9:111,9,0	./.:.:.:.:.	1/1:0,1:1:3:32,3,0	./.:.:.:.:.	1/1:0,5:5:15:149,15,0	1/1:0,5:5:15:151,15,0	0/0:1,0:1:3:0,3,31	1/1:0,4:4:6:89,6,0	0/0:4,0:4:6:0,6,89	0/0:6,0:6:12:0,12,151	0/0:2,0:2:3:0,3,45	./.:.:.:.:.	1/1:0,2:2:3:45,3,0	0/0:2,0:2:3:0,3,45	0/0:26,0:26:78:0,78,877
chr1	5181651	.	G	A	387.72	.	AC=18;AF=0.094;AN=192;BaseQRankSum=-1.560;DP=459;Dels=0.00;FS=47.951;HaplotypeScore=0.1841;InbreedingCoeff=0.1971;MLEAC=15;MLEAF=0.078;MQ=46.93;MQ0=63;MQRankSum=-3.549;QD=10.48;ReadPosRankSum=-0.362	GT:AD:DP:GQ:PL	0/1:15,5:20:93:93,0,362	0/0:21,0:21:63:0,63,651	0/0:9,0:9:9:0,9,110	0/0:20,1:21:2:0,2,287	0/0:6,0:6:9:0,9,98	./.:.:.:.:.	0/0:3,0:3:6:0,6,63	./.:.:.:.:.	1/1:0,2:2:6:65,6,0	0/0:10,0:10:15:0,15,171	./.:.:.:.:.	0/0:5,0:5:15:0,15,160	0/0:9,0:9:18:0,18,187	0/0:2,0:2:6:0,6,64	0/0:10,0:10:12:0,12,124	0/0:4,0:4:6:0,6,74	0/0:4,0:4:3:0,3,32	./.:.:.:.:.	./.:.:.:.:.	0/0:1,0:1:3:0,3,32	./.:.:.:.:.	1/1:1,1:2:3:30,3,0	0/0:4,0:4:6:0,6,67	0/0:14,1:15:12:0,12,392	./.:.:.:.:.	0/0:2,0:2:3:0,3,32	0/0:10,0:10:12:0,12,129	0/0:1,0:1:3:0,3,33	./.:.:.:.:.	0/0:2,0:2:3:0,3,31	./.:.:.:.:.	./.:.:.:.:.	0/0:1,0:1:3:0,3,29	0/0:1,0:1:3:0,3,33	0/0:6,0:6:9:0,9,92	./.:.:.:.:.	0/0:5,0:5:3:0,3,32	0/0:1,0:1:3:0,3,29	./.:.:.:.:.	./.:.:.:.:.	./.:.:.:.:.	0/0:5,0:5:3:0,3,30	0/0:14,0:14:42:0,42,425	0/0:3,0:3:9:0,9,89	0/0:8,0:8:9:0,9,93	0/0:3,0:3:3:0,3,45	0/0:7,0:7:6:0,6,63	1/1:0,1:1:3:33,3,0	0/0:2,0:2:6:0,6,63	0/0:4,0:4:6:0,6,61	./.:.:.:.:.	./.:.:.:.:.	0/0:3,0:3:6:0,6,74	./.:.:.:.:.	0/0:1,0:1:3:0,3,30	./.:.:.:.:.	0/0:4,0:4:12:0,12,118	0/0:6,0:6:18:0,18,181	0/0:2,0:2:3:0,3,32	0/0:8,0:8:21:0,21,229	0/0:4,0:4:3:0,3,33	0/0:2,0:2:3:0,3,29	0/0:4,0:4:3:0,3,30	0/0:3,0:3:6:0,6,62	./.:.:.:.:.	0/0:5,0:5:6:0,6,62	./.:.:.:.:.	0/0:2,0:2:3:0,3,30	0/0:2,0:2:6:0,6,61	0/0:1,0:1:3:0,3,30	0/0:3,0:3:3:0,3,32	0/0:2,0:2:3:0,3,32	./.:.:.:.:.	0/0:7,0:7:12:0,12,119	0/0:5,0:5:15:0,15,148	0/0:3,0:3:9:0,9,89	0/0:2,0:2:6:0,6,61	0/0:2,0:2:6:0,6,64	0/0:2,0:2:6:0,6,58	0/0:1,0:1:3:0,3,31	0/0:3,0:3:9:0,9,97	./.:.:.:.:.	1/1:0,1:1:3:32,3,0	./.:.:.:.:.	./.:.:.:.:.	0/0:1,0:1:3:0,3,31	0/0:4,0:4:9:0,9,90	1/1:0,2:2:6:64,6,0	0/0:2,0:2:3:0,3,32	1/1:0,1:1:3:33,3,0	0/0:2,0:2:3:0,3,32	./.:.:.:.:.	0/0:5,0:5:6:0,6,63	0/0:1,0:1:3:0,3,31	0/0:2,0:2:3:0,3,32	0/1:1,1:2:24:24,0,26	0/0:1,0:1:3:0,3,30	0/0:2,0:2:3:0,3,30	./.:.:.:.:.	0/0:3,0:3:3:0,3,29	1/1:0,5:5:15:155,15,0	./.:.:.:.:.	0/0:1,0:1:3:0,3,32	0/0:5,0:5:12:0,12,121	./.:.:.:.:.	./.:.:.:.:.	0/0:1,0:1:3:0,3,31	0/0:6,0:6:18:0,18,178	1/1:0,1:1:3:31,3,0	./.:.:.:.:.	0/0:2,0:2:6:0,6,65	./.:.:.:.:.	0/0:8,0:8:6:0,6,62	0/0:5,0:5:12:0,12,126	0/0:4,0:4:3:0,3,32	0/0:2,0:2:3:0,3,24	0/0:3,0:3:3:0,3,34	0/0:1,0:1:3:0,3,29	0/0:4,0:4:12:0,12,117	./.:.:.:.:.	0/0:4,0:4:12:0,12,124	0/0:4,0:4:6:0,6,60	0/0:4,0:4:3:0,3,30	./.:.:.:.:.	./.:.:.:.:.	0/0:3,0:3:3:0,3,31	./.:.:.:.:.	0/0:3,0:3:3:0,3,33	./.:.:.:.:.	./.:.:.:.:.	./.:.:.:.:.	./.:.:.:.:.	./.:.:.:.:.	0/0:1,0:1:3:0,3,32	./.:.:.:.:.	0/0:3,0:3:9:0,9,94	0/0:30,0:30:90:0,90,997
chr1	5181652	.	A	G	312.98	.	AC=17;AF=0.089;AN=190;BaseQRankSum=-0.382;DP=457;Dels=0.00;FS=40.874;HaplotypeScore=0.1860;InbreedingCoeff=0.2116;MLEAC=14;MLEAF=0.074;MQ=46.83;MQ0=63;MQRankSum=-3.228;QD=9.48;ReadPosRankSum=-0.659	GT:AD:DP:GQ:PL	0/1:15,3:18:47:47,0,319	0/0:22,0:22:66:0,66,660	0/0:9,0:9:9:0,9,111	0/0:20,1:21:2:0,2,288	0/0:6,0:6:9:0,9,94	./.:.:.:.:.	0/0:3,0:3:6:0,6,63	./.:.:.:.:.	1/1:0,2:2:6:53,6,0	0/0:10,0:10:15:0,15,171	./.:.:.:.:.	0/0:5,0:5:15:0,15,159	0/0:9,0:9:18:0,18,189	0/0:2,0:2:6:0,6,65	0/0:10,0:10:12:0,12,125	0/0:4,0:4:6:0,6,74	0/0:4,0:4:3:0,3,32	./.:.:.:.:.	./.:.:.:.:.	0/0:1,0:1:3:0,3,30	./.:.:.:.:.	./.:.:.:.:.	0/0:4,0:4:6:0,6,65	0/0:15,0:15:42:0,42,455	./.:.:.:.:.	0/0:2,0:2:3:0,3,32	0/0:10,0:10:12:0,12,128	0/0:1,0:1:3:0,3,32	./.:.:.:.:.	0/0:2,0:2:3:0,3,28	./.:.:.:.:.	./.:.:.:.:.	0/0:1,0:1:3:0,3,30	0/0:1,0:1:3:0,3,33	0/0:7,0:7:9:0,9,92	./.:.:.:.:.	0/0:5,0:5:3:0,3,32	0/0:1,0:1:3:0,3,30	./.:.:.:.:.	./.:.:.:.:.	./.:.:.:.:.	0/0:5,0:5:3:0,3,30	0/0:14,0:14:42:0,42,426	0/0:2,0:2:6:0,6,61	0/0:8,0:8:9:0,9,92	0/0:3,0:3:3:0,3,45	0/0:7,0:7:6:0,6,61	1/1:0,1:1:3:32,3,0	0/0:2,0:2:6:0,6,62	0/0:4,0:4:6:0,6,62	./.:.:.:.:.	./.:.:.:.:.	0/0:3,0:3:6:0,6,75	./.:.:.:.:.	0/0:1,0:1:3:0,3,31	./.:.:.:.:.	0/0:4,0:4:12:0,12,126	0/0:6,0:6:18:0,18,184	0/0:2,0:2:3:0,3,32	0/0:8,0:8:21:0,21,225	0/0:4,0:4:3:0,3,32	0/0:2,0:2:3:0,3,30	0/0:3,0:3:3:0,3,28	0/0:3,0:3:6:0,6,63	./.:.:.:.:.	0/0:5,0:5:6:0,6,62	./.:.:.:.:.	0/0:2,0:2:3:0,3,32	0/0:2,0:2:6:0,6,62	0/0:1,0:1:3:0,3,32	0/0:3,0:3:3:0,3,32	0/0:2,0:2:3:0,3,32	./.:.:.:.:.	0/0:7,0:7:12:0,12,127	0/0:5,0:5:15:0,15,157	0/0:3,0:3:9:0,9,92	0/0:2,0:2:6:0,6,63	0/0:2,0:2:6:0,6,63	0/0:2,0:2:6:0,6,61	0/0:1,0:1:3:0,3,32	0/0:3,0:3:9:0,9,93	./.:.:.:.:.	1/1:0,1:1:3:32,3,0	./.:.:.:.:.	./.:.:.:.:.	0/0:1,0:1:3:0,3,31	0/0:4,0:4:9:0,9,89	1/1:0,2:2:6:63,6,0	0/0:3,0:3:3:0,3,32	1/1:0,1:1:3:33,3,0	0/0:2,0:2:3:0,3,32	./.:.:.:.:.	0/0:5,0:5:6:0,6,61	0/0:1,0:1:3:0,3,31	0/0:2,0:2:3:0,3,32	1/1:1,1:2:3:27,3,0	0/0:1,0:1:3:0,3,32	0/0:2,0:2:3:0,3,31	./.:.:.:.:.	0/0:3,0:3:3:0,3,30	1/1:0,5:5:15:158,15,0	./.:.:.:.:.	0/0:1,0:1:3:0,3,32	0/0:5,0:5:12:0,12,122	./.:.:.:.:.	./.:.:.:.:.	0/0:1,0:1:3:0,3,32	0/0:5,0:5:15:0,15,153	1/1:0,1:1:3:32,3,0	./.:.:.:.:.	0/0:2,0:2:6:0,6,62	./.:.:.:.:.	0/0:8,0:8:6:0,6,62	0/0:5,0:5:12:0,12,124	0/0:4,0:4:3:0,3,32	0/0:2,0:2:3:0,3,32	0/0:3,0:3:3:0,3,33	0/0:1,0:1:3:0,3,30	0/0:4,0:4:12:0,12,123	./.:.:.:.:.	0/0:4,0:4:12:0,12,122	0/0:4,0:4:6:0,6,60	0/0:4,0:4:3:0,3,28	./.:.:.:.:.	./.:.:.:.:.	0/0:3,0:3:3:0,3,30	./.:.:.:.:.	0/0:3,0:3:3:0,3,31	./.:.:.:.:.	./.:.:.:.:.	./.:.:.:.:.	./.:.:.:.:.	./.:.:.:.:.	0/0:1,0:1:3:0,3,32	./.:.:.:.:.	0/0:3,0:3:9:0,9,95	0/0:31,0:31:93:0,93,1054
chr1	5188425	.	T	C	16611.9	.	AC=165;AF=0.635;AN=260;BaseQRankSum=-0.141;DP=998;Dels=0.00;FS=0.000;HaplotypeScore=0.2046;InbreedingCoeff=0.2589;MLEAC=165;MLEAF=0.635;MQ=56.09;MQ0=25;MQRankSum=13.741;QD=22.39;ReadPosRankSum=10.032	GT:AD:DP:GQ:PL	1/1:0,46:46:99:1453,135,0	0/0:27,0:28:75:0,75,805	0/1:4,23:27:17:632,0,17	0/1:10,41:52:91:1121,0,91	0/1:2,12:14:6:337,0,6	0/1:8,19:27:99:441,0,125	1/1:0,14:15:42:439,42,0	1/1:0,2:2:6:69,6,0	1/1:0,2:2:6:69,6,0	0/1:8,9:18:99:238,0,140	1/1:0,1:1:3:32,3,0	0/0:14,0:16:36:0,36,400	0/1:4,10:15:53:276,0,53	1/1:0,1:1:3:33,3,0	0/1:2,9:12:18:232,0,18	0/1:2,10:12:29:264,0,29	0/1:4,15:20:41:395,0,41	1/1:0,1:1:3:33,3,0	1/1:0,3:3:9:92,9,0	1/1:0,4:4:12:119,12,0	0/1:2,1:3:23:23,0,58	0/1:4,5:10:68:135,0,68	0/1:2,12:14:9:327,0,9	0/0:33,0:34:75:0,75,889	./.:.:.:.:.	0/1:2,13:16:3:366,0,3	0/1:2,13:15:6:344,0,6	1/1:0,5:5:15:158,15,0	1/1:0,1:1:3:32,3,0	0/1:6,12:19:95:302,0,95	1/1:0,5:5:15:162,15,0	1/1:0,4:4:12:131,12,0	0/1:6,10:16:95:264,0,95	0/1:1,2:3:25:27,0,25	0/0:12,0:12:30:0,30,334	1/1:0,4:4:12:135,12,0	1/1:0,15:16:45:470,45,0	0/1:2,5:7:43:131,0,43	1/1:0,13:14:36:394,36,0	1/1:0,2:2:6:67,6,0	1/1:0,1:1:3:32,3,0	0/1:2,15:17:0:400,0,0	0/0:18,0:19:48:0,48,528	0/0:14,0:15:39:0,39,416	0/1:8,12:20:99:319,0,134	0/1:12,11:23:99:275,0,248	0/1:2,14:16:3:376,0,3	0/1:2,1:3:23:23,0,56	1/1:0,5:5:12:139,12,0	0/1:6,3:9:79:79,0,116	./.:.:.:.:.	1/1:0,2:2:6:66,6,0	0/1:4,1:5:23:23,0,80	0/0:4,0:4:6:0,6,89	0/0:5,0:6:12:0,12,134	1/1:0,2:2:6:61,6,0	0/0:8,0:9:21:0,21,233	0/0:3,0:4:9:0,9,92	0/1:2,1:3:25:25,0,39	0/0:2,0:3:6:0,6,61	1/1:0,1:1:3:32,3,0	1/1:0,7:7:21:218,21,0	1/1:0,6:7:15:164,15,0	0/1:2,5:7:27:136,0,27	1/1:0,5:5:12:139,12,0	1/1:0,7:7:18:202,18,0	./.:.:.:.:.	1/1:0,6:6:15:170,15,0	1/1:0,2:2:6:62,6,0	1/1:0,2:2:6:67,6,0	1/1:0,2:3:6:61,6,0	0/1:2,1:3:26:26,0,39	1/1:0,3:3:9:96,9,0	0/1:1,1:2:24:24,0,24	0/0:10,0:10:21:0,21,254	0/0:10,0:10:21:0,21,256	0/0:1,0:1:3:0,3,31	1/1:0,4:4:12:122,12,0	0/0:2,0:2:3:0,3,32	0/0:8,0:8:18:0,18,213	0/0:6,0:6:12:0,12,152	1/1:0,4:4:12:120,12,0	0/0:3,0:3:9:0,9,99	1/1:0,3:3:9:96,9,0	1/1:0,3:3:9:98,9,0	./.:.:.:.:.	0/1:2,1:3:25:25,0,39	1/1:0,5:5:15:155,15,0	1/1:0,3:3:9:96,9,0	1/1:0,5:5:15:163,15,0	1/1:0,2:3:6:61,6,0	1/1:0,6:6:15:159,15,0	1/1:0,2:3:6:63,6,0	1/1:0,3:3:9:93,9,0	1/1:0,4:4:12:127,12,0	1/1:0,2:2:6:64,6,0	1/1:0,2:2:6:63,6,0	1/1:0,2:2:6:64,6,0	0/1:2,3:6:50:83,0,50	1/1:0,1:1:3:32,3,0	1/1:0,1:1:3:32,3,0	1/1:0,1:1:3:31,3,0	1/1:0,4:4:12:126,12,0	1/1:0,2:2:6:59,6,0	1/1:0,3:3:9:94,9,0	1/1:0,5:5:15:158,15,0	0/0:3,0:3:9:0,9,95	0/0:2,0:2:6:0,6,59	1/1:0,3:3:9:97,9,0	0/1:2,1:3:25:25,0,39	0/0:3,0:3:9:0,9,92	1/1:0,3:3:9:100,9,0	1/1:0,10:10:30:309,30,0	1/1:0,8:8:24:247,24,0	1/1:0,4:5:12:122,12,0	1/1:0,8:8:24:251,24,0	1/1:0,1:1:3:29,3,0	1/1:0,1:1:3:31,3,0	./.:.:.:.:.	1/1:0,3:3:9:94,9,0	0/0:7,0:7:21:0,21,212	./.:.:.:.:.	0/1:2,11:13:18:265,0,18	1/1:0,3:3:9:89,9,0	0/1:2,1:3:25:25,0,39	1/1:0,6:6:18:181,18,0	1/1:0,3:3:9:93,9,0	0/1:2,2:4:36:53,0,36	0/0:1,0:1:3:0,3,32	0/0:2,0:2:3:0,3,45	0/0:2,0:2:3:0,3,45	0/0:9,0:9:15:0,15,210	./.:.:.:.:.	0/0:6,0:6:9:0,9,134	0/0:3,0:3:6:0,6,75	0/0:4,0:4:6:0,6,89	0/0:24,0:24:72:0,72,824
chr1	5189640	.	A	C	5577.55	.	AC=53;AF=0.207;AN=256;BaseQRankSum=0.845;DP=1026;Dels=0.00;FS=20.647;HaplotypeScore=0.1253;InbreedingCoeff=0.7185;MLEAC=47;MLEAF=0.184;MQ=59.63;MQ0=0;MQRankSum=-0.383;QD=26.69;ReadPosRankSum=-0.200	GT:AD:DP:GQ:PL	0/0:51,0:51:99:0,153,1624	0/0:15,0:15:45:0,45,483	0/0:12,0:12:36:0,36,371	0/0:43,0:43:99:0,126,1337	1/1:0,5:5:15:162,15,0	0/0:9,0:9:24:0,24,259	0/0:16,0:16:48:0,48,498	1/1:0,3:3:9:91,9,0	0/0:5,0:5:15:0,15,162	0/0:26,0:26:78:0,78,801	0/0:2,0:2:6:0,6,65	0/0:22,0:22:63:0,63,669	0/0:18,0:18:51:0,51,554	./.:.:.:.:.	1/1:0,22:22:66:696,66,0	1/1:0,29:29:81:880,81,0	0/0:16,0:16:45:0,45,481	0/0:4,0:4:12:0,12,126	0/0:10,0:10:30:0,30,311	0/0:14,0:14:42:0,42,432	0/0:3,0:3:9:0,9,101	0/0:12,0:12:33:0,33,352	0/0:15,0:15:42:0,42,455	0/0:23,0:23:69:0,69,715	0/0:1,0:1:3:0,3,32	1/1:0,20:20:60:635,60,0	0/0:17,0:17:51:0,51,541	0/1:1,5:6:12:140,0,12	0/1:1,4:5:17:107,0,17	1/1:0,24:24:69:737,69,0	1/1:0,6:6:18:184,18,0	./.:.:.:.:.	0/1:10,10:20:99:259,0,246	1/1:0,3:3:9:100,9,0	0/0:12,1:13:36:0,36,381	0/0:3,0:3:9:0,9,96	0/0:18,0:18:54:0,54,562	0/0:8,0:8:21:0,21,231	0/0:13,0:13:33:0,33,370	./.:.:.:.:.	1/1:0,3:3:9:100,9,0	1/1:0,11:11:33:343,33,0	0/0:16,0:16:42:0,42,452	0/0:15,0:15:45:0,45,465	0/0:15,0:15:45:0,45,483	0/0:14,0:14:42:0,42,435	0/0:10,0:10:24:0,24,280	0/0:5,0:5:15:0,15,165	0/0:4,0:4:12:0,12,131	0/0:2,0:2:6:0,6,59	0/0:2,0:2:3:0,3,45	0/0:4,0:4:12:0,12,115	0/0:6,0:6:18:0,18,190	0/0:2,0:2:6:0,6,62	0/0:10,0:10:27:0,27,294	0/0:7,0:7:21:0,21,217	0/0:10,0:10:30:0,30,311	0/0:13,0:13:39:0,39,409	0/0:3,0:3:9:0,9,95	0/0:6,0:6:18:0,18,187	1/1:0,4:4:12:132,12,0	1/1:0,3:3:9:95,9,0	0/0:4,0:4:12:0,12,127	1/1:0,9:9:27:284,27,0	1/1:0,4:4:9:111,9,0	1/1:0,5:5:15:160,15,0	0/0:2,0:2:6:0,6,67	1/1:0,2:2:6:63,6,0	0/0:5,0:5:15:0,15,159	./.:.:.:.:.	0/0:7,0:7:18:0,18,205	0/0:1,0:1:3:0,3,34	0/0:2,0:2:6:0,6,62	0/0:5,0:5:15:0,15,150	0/0:8,0:8:18:0,18,215	0/0:4,0:4:9:0,9,109	0/0:5,0:5:15:0,15,161	0/0:3,0:3:9:0,9,97	0/0:2,0:2:6:0,6,61	0/0:6,0:6:15:0,15,165	./.:.:.:.:.	0/0:6,0:6:18:0,18,189	./.:.:.:.:.	0/0:7,0:7:15:0,15,182	0/0:5,0:5:15:0,15,170	0/0:3,0:3:9:0,9,96	1/1:0,2:2:6:65,6,0	0/0:11,0:11:33:0,33,329	1/1:0,3:3:9:100,9,0	1/1:0,5:5:15:156,15,0	1/1:0,1:1:3:31,3,0	0/0:7,0:7:21:0,21,219	0/0:6,0:6:18:0,18,188	0/0:1,0:1:3:0,3,34	1/1:0,1:1:3:33,3,0	0/0:2,0:2:6:0,6,61	1/1:0,3:3:9:96,9,0	0/0:2,0:2:6:0,6,64	1/1:0,3:3:6:77,6,0	0/0:4,0:4:12:0,12,118	0/0:5,0:5:15:0,15,158	1/1:0,1:1:3:33,3,0	1/1:0,6:6:18:194,18,0	0/0:2,0:2:6:0,6,63	0/0:3,0:3:6:0,6,75	0/0:9,0:9:24:0,24,262	0/0:6,0:6:18:0,18,202	0/0:13,0:13:39:0,39,401	0/0:5,0:5:15:0,15,158	0/0:3,0:3:9:0,9,89	0/0:6,0:6:18:0,18,184	0/0:5,0:5:15:0,15,158	0/0:14,0:14:42:0,42,457	0/0:6,0:6:18:0,18,192	0/0:7,0:7:18:0,18,204	0/0:6,0:6:15:0,15,165	0/0:3,0:3:9:0,9,97	0/0:6,0:6:18:0,18,186	0/0:4,0:4:12:0,12,127	0/0:1,0:1:3:0,3,22	0/0:5,0:5:15:0,15,160	0/0:4,0:4:12:0,12,130	0/0:2,0:2:6:0,6,66	./.:.:.:.:.	0/0:6,0:6:18:0,18,184	0/0:2,0:2:6:0,6,67	0/0:2,0:2:6:0,6,66	0/0:4,0:4:12:0,12,128	0/0:4,0:4:12:0,12,124	./.:.:.:.:.	0/0:4,0:4:6:0,6,62	0/0:2,0:2:3:0,3,45	0/0:3,0:3:9:0,9,93	0/0:8,0:8:12:0,12,179	./.:.:.:.:.	0/0:8,1:9:15:0,15,196	0/0:15,0:15:45:0,45,510
chr1	5193468	.	T	A	9668.46	.	AC=158;AF=0.798;AN=198;BaseQRankSum=-5.671;DP=428;Dels=0.00;FS=2.238;HaplotypeScore=0.0960;InbreedingCoeff=0.5747;MLEAC=162;MLEAF=0.818;MQ=59.58;MQ0=0;MQRankSum=1.704;QD=28.11;ReadPosRankSum=1.908	GT:AD:DP:GQ:PL	1/1:0,19:19:54:571,54,0	0/0:12,0:12:36:0,36,376	1/1:0,5:5:15:146,15,0	1/1:0,15:15:42:431,42,0	1/1:0,3:3:9:89,9,0	1/1:0,1:1:3:30,3,0	1/1:0,3:3:9:92,9,0	1/1:0,1:1:3:30,3,0	./.:.:.:.:.	1/1:0,3:3:6:62,6,0	./.:.:.:.:.	0/0:5,0:5:12:0,12,135	1/1:0,6:6:18:184,18,0	1/1:0,1:1:3:31,3,0	1/1:0,18:18:45:489,45,0	1/1:0,8:8:21:225,21,0	1/1:0,5:5:12:123,12,0	1/1:0,2:2:6:62,6,0	1/1:0,4:4:12:116,12,0	./.:.:.:.:.	./.:.:.:.:.	1/1:0,3:3:9:91,9,0	1/1:0,1:1:3:31,3,0	0/0:2,0:2:6:0,6,59	1/1:0,1:1:3:30,3,0	1/1:0,6:6:18:174,18,0	1/1:0,12:12:36:364,36,0	./.:.:.:.:.	./.:.:.:.:.	1/1:0,12:12:30:322,30,0	1/1:0,1:1:3:31,3,0	1/1:0,1:1:3:31,3,0	1/1:0,5:5:15:143,15,0	./.:.:.:.:.	1/1:0,4:4:9:102,9,0	./.:.:.:.:.	1/1:0,5:5:12:138,12,0	1/1:0,3:3:9:94,9,0	1/1:0,3:3:9:87,9,0	./.:.:.:.:.	./.:.:.:.:.	1/1:0,5:5:15:152,15,0	0/0:8,0:8:15:0,15,195	0/0:9,0:9:21:0,21,245	1/1:0,8:8:21:227,21,0	1/1:0,5:5:15:146,15,0	1/1:0,14:14:39:416,39,0	0/0:1,0:1:3:0,3,32	./.:.:.:.:.	1/1:0,2:2:3:45,3,0	./.:.:.:.:.	1/1:0,3:3:9:90,9,0	1/1:0,4:4:12:123,12,0	1/1:0,2:2:6:59,6,0	./.:.:.:.:.	./.:.:.:.:.	0/0:2,0:2:6:0,6,63	0/0:3,0:3:6:0,6,76	./.:.:.:.:.	0/0:4,0:4:12:0,12,126	1/1:0,1:1:3:30,3,0	1/1:0,3:3:9:93,9,0	1/1:0,9:9:27:269,27,0	1/1:0,5:5:15:148,15,0	1/1:0,2:2:6:63,6,0	1/1:0,3:3:9:89,9,0	1/1:0,2:2:6:65,6,0	1/1:0,3:3:9:92,9,0	1/1:0,2:2:6:57,6,0	1/1:0,1:1:3:30,3,0	./.:.:.:.:.	1/1:0,6:6:18:183,18,0	1/1:0,4:4:12:118,12,0	0/1:1,2:3:24:39,0,24	0/0:1,0:1:3:0,3,30	./.:.:.:.:.	0/0:1,0:1:3:0,3,31	./.:.:.:.:.	0/0:1,0:1:3:0,3,32	0/0:5,0:5:15:0,15,159	0/0:5,0:5:15:0,15,157	./.:.:.:.:.	1/1:0,2:2:6:61,6,0	1/1:0,4:4:12:119,12,0	1/1:0,5:5:15:151,15,0	./.:.:.:.:.	./.:.:.:.:.	./.:.:.:.:.	1/1:0,4:4:12:124,12,0	./.:.:.:.:.	./.:.:.:.:.	1/1:0,1:1:3:29,3,0	1/1:0,5:5:15:149,15,0	1/1:0,2:2:6:59,6,0	1/1:0,1:1:3:32,3,0	./.:.:.:.:.	./.:.:.:.:.	1/1:0,2:2:6:63,6,0	1/1:0,3:3:9:92,9,0	1/1:0,3:3:9:89,9,0	./.:.:.:.:.	./.:.:.:.:.	1/1:0,5:5:12:136,12,0	1/1:0,1:1:3:32,3,0	1/1:0,6:6:18:190,18,0	1/1:0,1:1:3:34,3,0	1/1:0,2:2:6:61,6,0	0/0:3,0:3:9:0,9,99	./.:.:.:.:.	1/1:0,1:1:3:30,3,0	0/0:1,0:1:3:0,3,31	./.:.:.:.:.	1/1:0,5:5:15:148,15,0	1/1:0,9:9:27:259,27,0	1/1:0,3:3:9:86,9,0	1/1:0,2:2:6:65,6,0	1/1:0,3:3:9:96,9,0	1/1:0,1:1:3:29,3,0	0/0:2,0:2:6:0,6,61	1/1:0,3:3:9:98,9,0	0/0:3,0:3:9:0,9,92	1/1:0,5:5:15:150,15,0	1/1:0,8:8:24:246,24,0	1/1:0,4:4:12:120,12,0	1/1:0,2:2:6:59,6,0	1/1:0,3:3:9:89,9,0	0/1:1,5:6:14:133,0,14	1/1:0,4:4:12:127,12,0	./.:.:.:.:.	./.:.:.:.:.	./.:.:.:.:.	./.:.:.:.:.	./.:.:.:.:.	./.:.:.:.:.	./.:.:.:.:.	./.:.:.:.:.	0/0:16,0:16:48:0,48,549
chr1	5193547	.	G	A	6856.57	.	AC=145;AF=0.833;AN=174;BaseQRankSum=-1.450;DP=290;Dels=0.00;FS=17.301;HaplotypeScore=0.1803;InbreedingCoeff=0.4800;MLEAC=148;MLEAF=0.851;MQ=59.51;MQ0=0;MQRankSum=-0.640;QD=28.81;ReadPosRankSum=0.120	GT:AD:DP:GQ:PL	1/1:0,14:14:30:375,30,0	0/0:9,1:10:27:0,27,286	1/1:0,9:9:27:288,27,0	1/1:0,4:4:12:124,12,0	1/1:0,6:6:18:191,18,0	./.:.:.:.:.	1/1:0,3:3:6:75,6,0	1/1:0,1:1:3:31,3,0	./.:.:.:.:.	1/1:0,2:2:6:62,6,0	./.:.:.:.:.	./.:.:.:.:.	1/1:0,9:9:27:275,27,0	./.:.:.:.:.	1/1:0,11:11:33:341,33,0	1/1:0,4:4:9:105,9,0	1/1:0,2:2:6:62,6,0	./.:.:.:.:.	./.:.:.:.:.	./.:.:.:.:.	./.:.:.:.:.	./.:.:.:.:.	1/1:0,2:2:6:64,6,0	0/0:2,0:2:6:0,6,63	./.:.:.:.:.	1/1:0,5:5:12:136,12,0	1/1:0,8:8:21:232,21,0	./.:.:.:.:.	./.:.:.:.:.	1/1:0,1:1:3:32,3,0	./.:.:.:.:.	./.:.:.:.:.	./.:.:.:.:.	./.:.:.:.:.	1/1:0,2:2:6:64,6,0	./.:.:.:.:.	1/1:0,7:7:18:205,18,0	1/1:0,3:3:9:88,9,0	1/1:0,1:1:3:31,3,0	./.:.:.:.:.	./.:.:.:.:.	1/1:0,4:4:9:106,9,0	0/0:5,0:5:12:0,12,126	0/0:4,0:4:12:0,12,126	1/1:0,4:4:12:127,12,0	1/1:0,3:3:9:89,9,0	1/1:0,12:12:33:358,33,0	./.:.:.:.:.	./.:.:.:.:.	1/1:0,4:4:12:123,12,0	1/1:0,1:1:3:31,3,0	1/1:0,2:2:6:57,6,0	./.:.:.:.:.	1/1:0,3:3:9:96,9,0	0/0:2,0:2:6:0,6,63	./.:.:.:.:.	0/0:1,0:1:3:0,3,33	0/0:2,0:2:6:0,6,63	1/1:0,4:4:12:123,12,0	0/0:3,0:3:9:0,9,89	1/1:0,3:3:9:86,9,0	1/1:0,1:1:3:32,3,0	1/1:0,2:2:6:60,6,0	1/1:0,3:3:9:96,9,0	1/1:0,2:2:6:63,6,0	1/1:0,3:3:9:97,9,0	1/1:0,2:2:6:59,6,0	1/1:0,5:5:15:159,15,0	./.:.:.:.:.	./.:.:.:.:.	./.:.:.:.:.	1/1:0,4:4:9:106,9,0	1/1:0,1:1:3:35,3,0	0/1:1,2:3:22:51,0,22	./.:.:.:.:.	./.:.:.:.:.	0/0:3,0:3:9:0,9,95	./.:.:.:.:.	./.:.:.:.:.	0/0:3,1:4:9:0,9,96	./.:.:.:.:.	./.:.:.:.:.	1/1:0,1:1:3:33,3,0	./.:.:.:.:.	1/1:0,4:4:12:122,12,0	./.:.:.:.:.	1/1:0,2:2:6:61,6,0	./.:.:.:.:.	1/1:0,6:6:9:134,9,0	./.:.:.:.:.	1/1:0,1:1:3:32,3,0	1/1:0,1:1:3:31,3,0	1/1:0,3:3:9:94,9,0	1/1:0,1:1:3:32,3,0	1/1:0,1:1:3:32,3,0	1/1:0,1:1:3:32,3,0	./.:.:.:.:.	1/1:0,2:2:6:62,6,0	1/1:0,1:1:3:32,3,0	1/1:0,2:2:6:62,6,0	1/1:0,1:1:3:32,3,0	./.:.:.:.:.	1/1:0,1:1:3:33,3,0	1/1:0,1:1:3:33,3,0	./.:.:.:.:.	1/1:0,5:5:15:160,15,0	1/1:0,1:1:3:32,3,0	0/0:1,0:1:3:0,3,32	./.:.:.:.:.	./.:.:.:.:.	1/1:0,2:2:6:61,6,0	./.:.:.:.:.	1/1:0,2:2:6:59,6,0	1/1:0,1:1:3:30,3,0	1/1:0,1:1:3:32,3,0	1/1:0,2:2:6:61,6,0	1/1:0,3:3:9:95,9,0	1/1:0,3:3:9:95,9,0	0/0:2,0:2:6:0,6,61	1/1:0,5:5:15:152,15,0	./.:.:.:.:.	1/1:0,5:5:15:159,15,0	1/1:0,2:2:6:64,6,0	1/1:0,2:2:6:62,6,0	1/1:0,1:1:3:29,3,0	1/1:0,5:5:15:153,15,0	1/1:0,3:3:9:96,9,0	1/1:0,5:5:15:152,15,0	./.:.:.:.:.	1/1:0,1:1:3:32,3,0	./.:.:.:.:.	./.:.:.:.:.	./.:.:.:.:.	./.:.:.:.:.	./.:.:.:.:.	0/0:1,0:1:3:0,3,32	0/0:12,0:12:36:0,36,400
chr1	5193691	.	C	T	10397.3	.	AC=173;AF=0.794;AN=218;BaseQRankSum=-2.131;DP=462;Dels=0.00;FS=1.453;HaplotypeScore=0.0183;InbreedingCoeff=0.5785;MLEAC=177;MLEAF=0.812;MQ=58.98;MQ0=0;MQRankSum=-0.085;QD=29.12;ReadPosRankSum=-0.880	GT:AD:DP:GQ:PL	1/1:0,22:22:66:711,66,0	0/0:9,0:9:27:0,27,280	1/1:0,9:9:27:277,27,0	1/1:0,19:19:57:581,57,0	1/1:0,10:10:27:292,27,0	./.:.:.:.:.	1/1:0,2:2:6:62,6,0	./.:.:.:.:.	1/1:0,3:3:9:97,9,0	1/1:0,4:4:12:122,12,0	./.:.:.:.:.	0/0:11,0:11:27:0,27,305	1/1:0,10:10:30:306,30,0	./.:.:.:.:.	1/1:0,21:21:57:623,57,0	1/1:0,4:4:12:122,12,0	1/1:0,9:9:18:227,18,0	./.:.:.:.:.	./.:.:.:.:.	1/1:0,1:1:3:31,3,0	./.:.:.:.:.	1/1:0,6:6:12:152,12,0	1/1:0,2:2:6:60,6,0	0/0:8,0:8:24:0,24,249	./.:.:.:.:.	1/1:0,5:5:15:161,15,0	1/1:0,15:15:45:461,45,0	./.:.:.:.:.	1/1:0,1:1:3:33,3,0	1/1:0,3:3:9:95,9,0	./.:.:.:.:.	./.:.:.:.:.	./.:.:.:.:.	./.:.:.:.:.	1/1:0,8:8:24:245,24,0	./.:.:.:.:.	1/1:0,9:9:24:266,24,0	1/1:0,1:1:3:31,3,0	1/1:0,4:4:12:124,12,0	./.:.:.:.:.	./.:.:.:.:.	1/1:0,4:4:12:128,12,0	0/0:14,0:14:42:0,42,419	0/0:4,0:4:12:0,12,121	1/1:0,11:11:33:345,33,0	1/1:0,4:4:9:106,9,0	1/1:0,6:6:18:185,18,0	./.:.:.:.:.	1/1:0,2:2:6:61,6,0	1/1:0,8:8:21:230,21,0	1/1:0,1:1:3:32,3,0	1/1:0,2:2:6:61,6,0	1/1:0,2:2:6:61,6,0	1/1:0,2:2:6:62,6,0	0/0:5,0:5:15:0,15,151	1/1:0,1:1:3:32,3,0	0/0:2,0:2:6:0,6,61	0/0:5,0:5:15:0,15,154	1/1:0,4:4:12:122,12,0	0/0:2,0:2:6:0,6,61	1/1:0,2:2:6:61,6,0	1/1:0,3:3:9:92,9,0	1/1:0,4:4:12:122,12,0	1/1:0,2:2:3:45,3,0	1/1:0,6:6:18:184,18,0	1/1:0,2:2:6:61,6,0	1/1:0,2:2:6:63,6,0	1/1:0,5:5:15:148,15,0	1/1:0,1:1:3:32,3,0	./.:.:.:.:.	1/1:0,1:1:3:32,3,0	1/1:0,5:5:15:155,15,0	1/1:0,2:2:6:63,6,0	0/1:2,1:3:21:21,0,54	0/0:1,0:1:3:0,3,31	0/0:2,0:2:6:0,6,63	0/0:1,0:1:3:0,3,30	1/1:0,1:1:3:22,3,0	0/0:2,0:2:6:0,6,63	0/0:2,0:2:6:0,6,59	0/0:1,0:1:3:0,3,31	1/1:0,1:1:3:32,3,0	1/1:0,1:1:3:33,3,0	1/1:0,2:2:6:61,6,0	1/1:0,6:6:18:184,18,0	./.:.:.:.:.	1/1:0,6:6:15:174,15,0	1/1:0,1:1:3:31,3,0	1/1:0,5:5:15:160,15,0	1/1:0,3:3:9:97,9,0	1/1:0,2:2:6:62,6,0	1/1:0,1:1:3:32,3,0	1/1:0,3:3:9:96,9,0	1/1:0,2:2:6:61,6,0	1/1:0,4:4:12:126,12,0	./.:.:.:.:.	./.:.:.:.:.	1/1:0,3:3:9:86,9,0	1/1:0,2:2:6:63,6,0	1/1:0,2:2:6:62,6,0	./.:.:.:.:.	1/1:0,1:1:3:32,3,0	1/1:0,3:3:9:93,9,0	1/1:0,1:1:3:31,3,0	1/1:0,2:2:6:62,6,0	1/1:0,2:2:6:62,6,0	1/1:0,4:4:12:118,12,0	0/0:5,0:5:15:0,15,155	1/1:0,1:1:3:34,3,0	./.:.:.:.:.	1/1:0,2:2:6:62,6,0	1/1:0,1:1:3:34,3,0	1/1:0,6:6:18:184,18,0	1/1:0,2:2:6:62,6,0	1/1:0,2:2:6:62,6,0	1/1:0,5:5:15:153,15,0	1/1:0,2:2:6:61,6,0	1/1:0,2:2:6:63,6,0	0/0:3,0:3:9:0,9,90	1/1:0,3:3:9:92,9,0	0/0:2,0:2:6:0,6,61	1/1:0,2:2:6:63,6,0	1/1:0,2:2:6:62,6,0	1/1:0,4:4:12:125,12,0	./.:.:.:.:.	1/1:0,3:3:9:92,9,0	1/1:0,3:3:9:92,9,0	1/1:0,3:3:9:94,9,0	0/0:2,0:2:6:0,6,63	1/1:0,3:3:6:77,6,0	0/0:2,0:2:3:0,3,45	./.:.:.:.:.	./.:.:.:.:.	./.:.:.:.:.	./.:.:.:.:.	0/0:2,0:2:3:0,3,45	0/0:20,0:20:60:0,60,667
chr1	5193987	.	T	C	111.02	.	AC=13;AF=0.081;AN=160;BaseQRankSum=0.574;DP=299;Dels=0.00;FS=0.000;HaplotypeScore=0.1115;InbreedingCoeff=0.1465;MLEAC=10;MLEAF=0.063;MQ=47.66;MQ0=44;MQRankSum=-0.617;QD=7.93;ReadPosRankSum=-3.100	GT:AD:DP:GQ:PL	0/1:6,1:7:10:10,0,134	0/0:7,0:7:21:0,21,213	0/0:4,0:4:3:0,3,31	0/0:14,0:14:18:0,18,175	0/0:1,0:1:3:0,3,29	0/0:2,0:2:3:0,3,34	0/0:5,0:5:3:0,3,29	./.:.:.:.:.	0/0:1,0:1:3:0,3,31	0/0:3,0:3:3:0,3,29	./.:.:.:.:.	0/0:4,0:4:12:0,12,121	0/0:3,0:3:6:0,6,61	1/1:0,2:2:6:62,6,0	0/0:9,0:9:9:0,9,92	./.:.:.:.:.	0/0:1,0:1:3:0,3,31	1/1:0,1:1:3:32,3,0	./.:.:.:.:.	./.:.:.:.:.	1/1:0,1:1:3:31,3,0	0/0:2,0:2:3:0,3,29	0/0:3,0:3:6:0,6,63	0/0:8,0:8:24:0,24,245	0/0:1,0:1:3:0,3,31	./.:.:.:.:.	0/0:6,0:6:3:0,3,29	./.:.:.:.:.	./.:.:.:.:.	0/0:5,0:5:3:0,3,31	./.:.:.:.:.	./.:.:.:.:.	0/0:2,0:2:6:0,6,60	./.:.:.:.:.	0/0:5,0:5:9:0,9,106	0/0:2,0:2:6:0,6,60	0/0:10,0:10:12:0,12,136	0/0:2,0:2:3:0,3,29	./.:.:.:.:.	./.:.:.:.:.	./.:.:.:.:.	0/0:4,0:4:9:0,9,89	0/0:9,0:9:27:0,27,272	0/0:7,0:7:21:0,21,211	./.:.:.:.:.	0/0:4,0:4:3:0,3,30	0/0:2,0:2:3:0,3,29	./.:.:.:.:.	0/0:1,0:1:3:0,3,29	0/0:3,0:3:6:0,6,61	./.:.:.:.:.	./.:.:.:.:.	0/0:1,0:1:3:0,3,29	0/0:2,0:2:3:0,3,29	./.:.:.:.:.	0/0:1,0:1:3:0,3,32	0/0:2,0:2:6:0,6,59	0/0:2,0:2:6:0,6,63	./.:.:.:.:.	0/0:3,0:3:9:0,9,95	0/0:3,0:3:3:0,3,29	0/0:1,0:1:3:0,3,30	0/0:3,0:3:6:0,6,57	./.:.:.:.:.	0/0:2,0:2:3:0,3,31	0/0:1,0:1:3:0,3,29	./.:.:.:.:.	./.:.:.:.:.	./.:.:.:.:.	./.:.:.:.:.	0/0:1,0:1:3:0,3,30	./.:.:.:.:.	./.:.:.:.:.	0/0:2,0:2:3:0,3,32	0/0:5,0:5:15:0,15,153	0/0:3,0:3:9:0,9,92	0/0:3,0:3:9:0,9,91	0/0:1,0:1:3:0,3,29	./.:.:.:.:.	0/0:6,0:6:15:0,15,163	0/0:2,0:2:6:0,6,63	./.:.:.:.:.	./.:.:.:.:.	./.:.:.:.:.	0/0:3,0:3:3:0,3,30	./.:.:.:.:.	./.:.:.:.:.	./.:.:.:.:.	./.:.:.:.:.	0/0:1,0:1:3:0,3,32	./.:.:.:.:.	./.:.:.:.:.	0/0:2,0:2:3:0,3,30	./.:.:.:.:.	0/0:2,0:2:3:0,3,30	./.:.:.:.:.	./.:.:.:.:.	0/0:2,0:2:3:0,3,28	./.:.:.:.:.	0/0:1,0:1:3:0,3,32	1/1:0,1:1:3:30,3,0	./.:.:.:.:.	0/0:1,0:1:3:0,3,30	./.:.:.:.:.	./.:.:.:.:.	./.:.:.:.:.	0/0:1,0:1:3:0,3,30	0/0:4,0:4:12:0,12,122	1/1:0,1:1:3:33,3,0	./.:.:.:.:.	0/0:2,0:2:6:0,6,61	1/1:0,1:1:3:34,3,0	./.:.:.:.:.	0/0:2,0:2:3:0,3,30	./.:.:.:.:.	0/0:1,0:1:3:0,3,30	./.:.:.:.:.	./.:.:.:.:.	0/0:3,0:3:9:0,9,89	0/0:1,0:1:3:0,3,29	./.:.:.:.:.	./.:.:.:.:.	./.:.:.:.:.	0/0:2,0:2:6:0,6,57	./.:.:.:.:.	./.:.:.:.:.	./.:.:.:.:.	./.:.:.:.:.	0/0:3,0:3:9:0,9,92	0/0:3,0:3:6:0,6,75	0/0:2,0:2:3:0,3,45	0/0:1,0:1:3:0,3,31	0/0:4,0:4:6:0,6,89	0/0:5,0:5:12:0,12,133	0/0:7,0:7:3:0,3,45	0/0:4,0:4:9:0,9,107	0/0:26,0:26:78:0,78,871
chr1	5194331	.	C	A	20482.8	.	AC=215;AF=0.802;AN=268;BaseQRankSum=-5.872;DP=875;Dels=0.00;FS=2.905;HaplotypeScore=0.0870;InbreedingCoeff=0.6591;MLEAC=217;MLEAF=0.810;MQ=58.31;MQ0=0;MQRankSum=-1.041;QD=29.18;ReadPosRankSum=-0.714	GT:AD:DP:GQ:PL	1/1:0,42:42:99:1338,126,0	0/0:16,0:16:48:0,48,509	1/1:0,16:16:48:497,48,0	1/1:0,32:32:93:971,93,0	1/1:0,16:16:45:483,45,0	1/1:0,12:12:33:348,33,0	1/1:0,16:16:45:475,45,0	1/1:0,2:2:6:65,6,0	0/1:1,2:3:24:54,0,24	1/1:0,20:20:57:603,57,0	1/1:0,1:1:3:32,3,0	0/0:8,0:8:24:0,24,254	1/1:0,16:16:42:449,42,0	1/1:0,2:2:6:66,6,0	1/1:0,20:20:51:557,51,0	1/1:0,13:13:36:378,36,0	1/1:0,16:16:45:476,45,0	1/1:0,4:4:12:127,12,0	1/1:0,5:5:12:136,12,0	1/1:0,5:5:12:137,12,0	1/1:0,4:4:12:127,12,0	1/1:0,18:18:51:525,51,0	1/1:0,13:13:39:400,39,0	0/0:20,0:20:60:0,60,628	1/1:0,1:1:3:32,3,0	1/1:0,14:14:39:404,39,0	1/1:0,9:9:27:274,27,0	1/1:0,3:3:9:98,9,0	1/1:0,3:3:9:93,9,0	1/1:0,13:13:33:338,33,0	1/1:0,7:7:21:230,21,0	1/1:0,1:1:3:22,3,0	1/1:0,13:13:39:396,39,0	1/1:0,2:2:6:63,6,0	1/1:0,14:14:42:442,42,0	1/1:0,1:1:3:28,3,0	1/1:0,20:20:54:582,54,0	1/1:0,9:9:24:260,24,0	1/1:0,16:16:45:477,45,0	1/1:0,2:2:6:64,6,0	1/1:0,4:4:12:133,12,0	1/1:0,17:17:48:501,48,0	0/0:13,0:13:39:0,39,410	0/0:16,0:16:48:0,48,515	1/1:0,11:11:30:326,30,0	1/1:0,20:20:60:618,60,0	1/1:0,11:11:33:345,33,0	0/0:2,0:2:6:0,6,68	1/1:0,1:1:3:31,3,0	1/1:0,2:2:6:64,6,0	1/1:0,1:1:3:31,3,0	1/1:0,1:1:3:31,3,0	1/1:0,3:3:9:94,9,0	1/1:0,1:1:3:28,3,0	0/0:6,0:6:18:0,18,184	1/1:0,1:1:3:31,3,0	0/0:3,0:3:9:0,9,95	0/0:5,0:5:15:0,15,159	1/1:0,1:1:3:31,3,0	0/0:6,0:6:18:0,18,190	1/1:0,2:2:6:63,6,0	1/1:0,3:3:9:96,9,0	1/1:0,7:7:21:216,21,0	1/1:0,1:1:3:30,3,0	1/1:0,3:3:6:60,6,0	1/1:0,4:4:12:129,12,0	1/1:0,3:3:9:95,9,0	1/1:0,3:3:9:88,9,0	1/1:0,4:4:12:125,12,0	1/1:0,3:3:9:93,9,0	1/1:0,2:2:6:61,6,0	1/1:0,5:5:15:157,15,0	1/1:0,3:3:9:95,9,0	0/1:2,2:4:50:56,0,50	0/0:3,0:3:6:0,6,76	0/0:2,0:2:6:0,6,63	0/0:4,0:4:12:0,12,127	1/1:0,5:5:15:161,15,0	0/0:5,0:5:15:0,15,166	0/0:2,0:2:6:0,6,60	0/0:3,0:3:9:0,9,95	1/1:0,2:2:6:57,6,0	1/1:0,3:3:9:94,9,0	1/1:0,3:3:9:86,9,0	./.:.:.:.:.	1/1:0,3:3:9:98,9,0	1/1:0,4:4:12:126,12,0	1/1:0,6:6:18:187,18,0	1/1:0,4:4:9:112,9,0	1/1:0,5:5:15:161,15,0	1/1:0,1:1:3:32,3,0	1/1:0,4:4:12:124,12,0	1/1:0,5:5:15:160,15,0	1/1:0,2:2:6:63,6,0	1/1:0,2:2:6:65,6,0	1/1:0,5:5:15:160,15,0	1/1:0,2:2:6:67,6,0	1/1:0,5:5:15:158,15,0	1/1:0,2:2:6:64,6,0	1/1:0,2:2:6:64,6,0	1/1:0,7:7:21:219,21,0	1/1:0,2:2:6:64,6,0	./.:.:.:.:.	1/1:0,3:3:9:97,9,0	1/1:0,6:6:15:171,15,0	1/1:0,4:4:12:126,12,0	1/1:0,4:4:12:121,12,0	0/0:6,0:6:18:0,18,189	1/1:0,4:4:12:132,12,0	1/1:0,2:2:6:63,6,0	0/1:3,1:4:19:19,0,81	1/1:0,4:4:12:134,12,0	1/1:0,7:7:21:216,21,0	1/1:0,6:6:18:188,18,0	1/1:0,4:4:12:123,12,0	1/1:0,3:3:9:96,9,0	1/1:0,6:6:18:188,18,0	1/1:0,2:2:6:64,6,0	0/0:3,0:3:9:0,9,92	1/1:0,6:6:18:187,18,0	0/0:7,0:7:21:0,21,225	1/1:0,5:5:12:136,12,0	1/1:0,8:8:18:195,18,0	1/1:0,2:2:6:63,6,0	1/1:0,2:2:6:62,6,0	1/1:0,3:3:9:93,9,0	1/1:0,6:6:18:187,18,0	1/1:0,6:6:18:189,18,0	0/0:4,0:4:12:0,12,128	1/1:0,2:2:3:45,3,0	0/0:4,0:4:6:0,6,89	0/0:5,0:5:12:0,12,140	./.:.:.:.:.	0/0:1,0:1:3:0,3,32	1/1:0,4:4:6:89,6,0	0/0:5,0:5:12:0,12,140	0/0:24,0:24:72:0,72,821
chr1	5194437	.	T	A	17131.9	.	AC=206;AF=0.798;AN=258;BaseQRankSum=-1.712;DP=777;Dels=0.00;FS=4.879;HaplotypeScore=0.0544;InbreedingCoeff=0.6416;MLEAC=200;MLEAF=0.775;MQ=59.11;MQ0=0;MQRankSum=-1.457;QD=27.99;ReadPosRankSum=0.506	GT:AD:DP:GQ:PL	1/1:0,43:43:99:1357,129,0	0/0:14,0:14:42:0,42,432	1/1:0,12:12:36:368,36,0	1/1:0,31:31:90:920,90,0	1/1:0,22:22:66:682,66,0	1/1:0,9:9:27:275,27,0	1/1:0,13:13:36:389,36,0	1/1:0,2:2:6:65,6,0	1/1:0,3:3:9:92,9,0	1/1:0,16:17:48:489,48,0	1/1:0,1:1:3:32,3,0	0/0:12,0:12:30:0,30,338	1/1:0,20:20:60:613,60,0	1/1:0,1:1:3:32,3,0	1/1:0,8:8:24:251,24,0	1/1:0,12:12:33:351,33,0	1/1:0,11:12:30:314,30,0	1/1:0,1:1:3:32,3,0	1/1:0,5:5:15:157,15,0	1/1:0,5:5:15:151,15,0	1/1:0,5:5:15:167,15,0	1/1:0,16:16:48:483,48,0	1/1:0,11:11:30:331,30,0	0/0:16,0:16:48:0,48,497	1/1:0,1:1:3:32,3,0	1/1:0,9:9:27:281,27,0	1/1:0,12:12:30:330,30,0	1/1:0,5:5:15:143,15,0	1/1:0,1:1:3:31,3,0	1/1:0,15:15:42:450,42,0	1/1:0,4:4:12:130,12,0	1/1:0,1:1:3:33,3,0	1/1:0,11:11:33:336,33,0	1/1:0,3:4:9:94,9,0	1/1:0,11:11:30:302,30,0	1/1:0,2:2:6:66,6,0	1/1:0,14:14:42:440,42,0	1/1:0,7:7:21:217,21,0	1/1:0,13:13:39:403,39,0	1/1:0,2:2:6:64,6,0	1/1:0,2:2:6:65,6,0	1/1:0,9:9:27:286,27,0	0/0:14,0:14:42:0,42,433	0/0:18,0:18:51:0,51,546	1/1:0,10:10:30:299,30,0	1/1:0,12:12:33:359,33,0	1/1:0,12:12:36:376,36,0	0/1:8,1:9:6:6,0,233	./.:.:.:.:.	1/1:0,2:2:6:65,6,0	./.:.:.:.:.	1/1:0,3:3:6:75,6,0	1/1:0,5:5:12:141,12,0	1/1:0,2:2:6:63,6,0	0/0:3,0:3:9:0,9,92	1/1:0,1:1:3:30,3,0	0/0:3,0:3:9:0,9,92	0/0:7,0:7:21:0,21,214	1/1:0,2:2:6:62,6,0	0/0:2,0:2:6:0,6,62	1/1:0,3:3:9:92,9,0	1/1:0,2:2:6:63,6,0	1/1:0,4:4:12:128,12,0	./.:.:.:.:.	1/1:0,2:2:6:61,6,0	1/1:0,1:1:3:32,3,0	1/1:0,4:4:12:125,12,0	1/1:0,5:5:12:139,12,0	1/1:0,4:4:12:125,12,0	./.:.:.:.:.	1/1:0,3:3:9:91,9,0	1/1:0,2:2:6:63,6,0	./.:.:.:.:.	0/0:1,0:1:3:0,3,32	0/0:3,0:3:9:0,9,95	0/0:2,0:2:6:0,6,63	./.:.:.:.:.	1/1:0,2:2:6:61,6,0	0/0:2,0:2:6:0,6,61	0/0:2,0:2:6:0,6,68	0/0:3,0:3:9:0,9,95	1/1:0,4:4:9:94,9,0	1/1:0,3:3:9:95,9,0	1/1:0,4:4:12:126,12,0	1/1:0,4:4:12:122,12,0	1/1:0,1:1:3:32,3,0	1/1:0,1:1:3:33,3,0	1/1:0,2:2:6:61,6,0	1/1:0,1:1:3:31,3,0	1/1:0,1:1:3:31,3,0	1/1:0,1:1:3:32,3,0	1/1:0,3:3:9:97,9,0	1/1:0,4:4:12:125,12,0	1/1:0,2:2:3:45,3,0	1/1:0,1:1:3:31,3,0	./.:.:.:.:.	1/1:0,4:4:12:130,12,0	1/1:0,1:1:3:32,3,0	1/1:0,2:2:6:63,6,0	1/1:0,3:3:9:93,9,0	1/1:0,6:6:18:186,18,0	1/1:0,2:2:6:54,6,0	1/1:0,2:2:6:61,6,0	1/1:0,4:4:12:128,12,0	1/1:0,5:5:15:146,15,0	1/1:0,4:4:12:116,12,0	1/1:0,4:4:12:126,12,0	0/0:3,0:3:9:0,9,94	1/1:0,4:4:12:122,12,0	1/1:0,3:3:9:92,9,0	0/1:5,2:7:45:45,0,122	1/1:0,4:4:12:126,12,0	1/1:0,4:4:12:122,12,0	1/1:0,3:3:9:92,9,0	1/1:0,3:3:9:94,9,0	1/1:0,4:4:12:121,12,0	1/1:0,5:5:15:156,15,0	1/1:0,2:2:6:61,6,0	0/0:4,0:4:12:0,12,120	1/1:0,1:1:3:32,3,0	0/0:5,0:5:12:0,12,138	1/1:0,3:3:9:94,9,0	1/1:0,6:6:18:189,18,0	./.:.:.:.:.	1/1:0,1:1:3:32,3,0	1/1:0,7:7:21:214,21,0	1/1:0,6:6:18:191,18,0	1/1:0,7:7:21:224,21,0	0/0:4,0:4:12:0,12,122	1/1:0,5:5:12:141,12,0	0/0:2,0:2:3:0,3,32	0/0:4,0:4:9:0,9,109	0/0:2,0:2:3:0,3,45	0/0:4,0:4:9:0,9,107	1/1:0,6:6:12:152,12,0	0/0:6,0:6:12:0,12,153	0/0:29,0:29:87:0,87,964
chr1	5194438	.	G	C	17793.9	.	AC=204;AF=0.797;AN=256;BaseQRankSum=-6.370;DP=790;Dels=0.00;FS=4.771;HaplotypeScore=0.0548;InbreedingCoeff=0.6536;MLEAC=208;MLEAF=0.813;MQ=59.15;MQ0=0;MQRankSum=0.549;QD=28.61;ReadPosRankSum=0.126	GT:AD:DP:GQ:PL	1/1:0,43:43:99:1330,129,0	0/0:14,0:14:42:0,42,436	1/1:0,12:12:36:357,36,0	1/1:0,32:32:93:959,93,0	1/1:0,22:22:66:662,66,0	1/1:0,9:9:27:270,27,0	1/1:0,13:13:36:382,36,0	1/1:0,2:2:6:61,6,0	1/1:0,3:3:9:84,9,0	1/1:0,16:16:48:497,48,0	1/1:0,1:1:3:32,3,0	0/0:12,0:12:30:0,30,346	1/1:0,20:20:60:609,60,0	1/1:0,1:1:3:31,3,0	1/1:0,9:9:27:269,27,0	1/1:0,12:12:36:375,36,0	1/1:0,12:12:33:350,33,0	1/1:0,1:1:3:32,3,0	1/1:0,5:5:15:151,15,0	1/1:0,5:5:15:153,15,0	1/1:0,5:5:15:162,15,0	1/1:0,16:16:48:482,48,0	1/1:0,11:11:30:331,30,0	0/0:17,0:17:51:0,51,541	1/1:0,1:1:3:32,3,0	1/1:0,10:10:30:300,30,0	1/1:0,13:13:33:354,33,0	1/1:0,4:4:12:128,12,0	./.:.:.:.:.	1/1:0,18:18:51:534,51,0	1/1:0,4:4:12:118,12,0	1/1:0,1:1:3:32,3,0	1/1:0,11:11:33:329,33,0	1/1:0,3:3:9:96,9,0	1/1:0,11:11:33:335,33,0	1/1:0,2:2:6:66,6,0	1/1:0,14:14:42:425,42,0	1/1:0,7:7:21:201,21,0	1/1:0,13:13:39:394,39,0	1/1:0,2:2:6:64,6,0	1/1:0,2:2:6:63,6,0	1/1:0,9:9:27:290,27,0	0/0:14,0:14:42:0,42,438	0/0:19,0:19:54:0,54,585	1/1:0,11:11:33:330,33,0	1/1:0,13:13:36:387,36,0	1/1:0,12:12:36:361,36,0	0/1:8,1:9:4:4,0,237	./.:.:.:.:.	1/1:0,2:2:6:66,6,0	./.:.:.:.:.	1/1:0,3:3:6:74,6,0	1/1:0,6:6:15:169,15,0	1/1:0,2:2:6:63,6,0	0/0:3,0:3:9:0,9,92	1/1:0,1:1:3:31,3,0	0/0:3,0:3:9:0,9,92	0/0:7,0:7:21:0,21,218	1/1:0,2:2:6:61,6,0	0/0:2,0:2:6:0,6,63	1/1:0,3:3:9:90,9,0	1/1:0,2:2:6:63,6,0	1/1:0,4:4:12:122,12,0	./.:.:.:.:.	1/1:0,3:3:9:90,9,0	1/1:0,2:2:6:61,6,0	1/1:0,4:4:12:126,12,0	1/1:0,5:5:12:137,12,0	1/1:0,4:4:12:122,12,0	./.:.:.:.:.	1/1:0,3:3:9:94,9,0	1/1:0,2:2:3:31,3,0	./.:.:.:.:.	0/0:1,0:1:3:0,3,31	0/0:3,0:3:9:0,9,93	0/0:2,0:2:6:0,6,65	./.:.:.:.:.	1/1:0,3:3:9:89,9,0	0/0:2,0:2:6:0,6,61	0/0:2,0:2:6:0,6,67	0/0:3,0:3:9:0,9,92	1/1:0,4:4:12:123,12,0	1/1:0,4:4:12:111,12,0	1/1:0,4:4:12:118,12,0	1/1:0,4:4:12:120,12,0	1/1:0,1:1:3:32,3,0	1/1:0,1:1:3:32,3,0	1/1:0,2:2:6:61,6,0	1/1:0,1:1:3:32,3,0	1/1:0,1:1:3:31,3,0	1/1:0,1:1:3:29,3,0	1/1:0,3:3:9:92,9,0	1/1:0,5:5:15:158,15,0	1/1:0,2:2:3:45,3,0	1/1:0,1:1:3:30,3,0	./.:.:.:.:.	1/1:0,3:3:9:97,9,0	1/1:0,1:1:3:32,3,0	1/1:0,2:2:6:61,6,0	1/1:0,3:3:9:91,9,0	1/1:0,6:6:18:189,18,0	1/1:0,3:3:9:93,9,0	1/1:0,2:2:6:61,6,0	1/1:0,4:4:12:123,12,0	1/1:0,5:5:15:149,15,0	1/1:0,4:4:12:122,12,0	1/1:0,4:4:12:128,12,0	0/0:3,0:3:9:0,9,96	1/1:0,4:4:12:122,12,0	1/1:0,4:4:12:122,12,0	0/1:5,2:7:43:43,0,120	1/1:0,4:4:12:126,12,0	1/1:0,3:3:9:86,9,0	1/1:0,3:3:9:92,9,0	1/1:0,3:3:6:63,6,0	1/1:0,4:4:12:122,12,0	1/1:0,4:4:12:119,12,0	1/1:0,2:2:6:57,6,0	0/0:4,0:4:12:0,12,122	1/1:0,1:1:3:31,3,0	0/0:5,0:5:12:0,12,137	1/1:0,3:3:9:90,9,0	1/1:0,6:6:18:180,18,0	./.:.:.:.:.	1/1:0,1:1:3:32,3,0	1/1:0,7:7:21:211,21,0	1/1:0,6:6:18:183,18,0	1/1:0,7:7:21:220,21,0	0/0:5,0:5:15:0,15,143	1/1:0,5:5:12:138,12,0	0/0:2,0:2:3:0,3,32	0/0:4,0:4:9:0,9,110	0/0:2,0:2:3:0,3,45	0/0:4,0:4:9:0,9,110	1/1:0,6:6:12:151,12,0	0/0:6,0:6:12:0,12,153	0/0:29,0:29:87:0,87,994
chr1	5194588	.	G	T	19348.2	.	AC=203;AF=0.793;AN=256;BaseQRankSum=1.843;DP=830;Dels=0.00;FS=9.516;HaplotypeScore=0.0570;InbreedingCoeff=0.6592;MLEAC=206;MLEAF=0.805;MQ=58.99;MQ0=0;MQRankSum=0.592;QD=29.23;ReadPosRankSum=-4.696	GT:AD:DP:GQ:PL	1/1:0,55:55:99:1689,159,0	0/0:12,0:12:33:0,33,358	1/1:0,7:7:21:218,21,0	1/1:0,23:23:69:702,69,0	1/1:0,13:13:39:405,39,0	1/1:0,5:5:15:164,15,0	1/1:0,7:7:21:222,21,0	./.:.:.:.:.	0/1:1,2:3:25:52,0,25	1/1:0,19:19:57:585,57,0	1/1:0,1:1:3:32,3,0	0/0:16,0:16:42:0,42,473	1/1:0,6:6:18:191,18,0	1/1:0,2:2:6:66,6,0	1/1:0,16:16:48:508,48,0	1/1:0,9:9:27:285,27,0	1/1:0,22:22:57:636,57,0	1/1:0,4:4:12:131,12,0	1/1:0,8:8:24:245,24,0	./.:.:.:.:.	1/1:0,6:6:18:189,18,0	1/1:0,13:13:39:400,39,0	1/1:0,14:14:42:438,42,0	0/0:12,0:12:33:0,33,360	1/1:0,1:1:3:35,3,0	1/1:0,17:17:51:531,51,0	1/1:0,10:10:30:317,30,0	1/1:0,2:2:6:64,6,0	1/1:0,2:2:6:63,6,0	1/1:0,15:15:45:478,45,0	1/1:0,2:2:6:57,6,0	1/1:0,3:3:9:83,9,0	1/1:0,18:18:54:574,54,0	1/1:0,3:3:9:90,9,0	1/1:0,14:14:42:441,42,0	1/1:0,1:1:3:31,3,0	1/1:0,12:12:33:351,33,0	1/1:0,7:7:21:222,21,0	1/1:0,11:11:33:342,33,0	1/1:0,3:3:9:98,9,0	1/1:0,4:4:12:125,12,0	1/1:0,9:9:27:277,27,0	0/0:16,0:16:48:0,48,517	0/1:9,1:10:4:4,0,260	1/1:0,14:14:42:432,42,0	1/1:0,14:14:42:442,42,0	1/1:0,9:9:27:278,27,0	0/1:4,2:6:42:42,0,115	1/1:0,7:7:12:165,12,0	1/1:0,9:9:21:246,21,0	./.:.:.:.:.	1/1:0,2:2:6:67,6,0	1/1:0,3:3:9:92,9,0	1/1:0,3:3:9:87,9,0	0/0:5,0:5:15:0,15,162	1/1:0,3:3:9:96,9,0	0/0:4,0:4:12:0,12,125	0/0:7,0:7:21:0,21,230	1/1:0,6:6:18:196,18,0	0/0:6,0:6:18:0,18,187	1/1:0,2:2:6:57,6,0	1/1:0,4:4:12:128,12,0	1/1:0,8:8:24:255,24,0	1/1:0,2:2:6:64,6,0	1/1:0,4:4:12:132,12,0	1/1:0,6:6:18:195,18,0	1/1:0,5:5:15:153,15,0	1/1:0,2:2:6:66,6,0	1/1:0,4:4:12:122,12,0	1/1:0,2:2:6:63,6,0	1/1:0,4:4:12:118,12,0	1/1:0,5:5:15:148,15,0	1/1:0,4:4:12:119,12,0	0/0:2,0:2:6:0,6,60	0/0:3,0:3:9:0,9,95	0/0:2,0:2:6:0,6,62	0/0:5,0:5:15:0,15,156	1/1:0,3:3:9:103,9,0	0/0:2,0:2:6:0,6,63	0/0:8,0:8:18:0,18,215	0/0:2,0:2:6:0,6,64	./.:.:.:.:.	1/1:0,4:4:12:128,12,0	1/1:0,7:7:21:218,21,0	1/1:0,2:2:6:65,6,0	1/1:0,4:4:12:124,12,0	1/1:0,3:3:9:97,9,0	1/1:0,5:5:15:154,15,0	1/1:0,2:2:6:64,6,0	1/1:0,4:4:12:123,12,0	1/1:0,1:1:3:32,3,0	1/1:0,1:1:3:32,3,0	1/1:0,4:4:12:129,12,0	1/1:0,1:1:3:30,3,0	./.:.:.:.:.	1/1:0,4:4:12:124,12,0	1/1:0,3:3:9:96,9,0	1/1:0,1:1:3:31,3,0	1/1:0,3:3:9:94,9,0	1/1:0,4:4:12:129,12,0	1/1:0,7:7:21:217,21,0	1/1:0,1:1:3:31,3,0	1/1:0,4:4:12:118,12,0	1/1:0,4:4:12:128,12,0	./.:.:.:.:.	1/1:0,4:4:12:135,12,0	1/1:0,4:4:12:132,12,0	0/0:5,0:5:15:0,15,162	./.:.:.:.:.	1/1:0,2:2:6:67,6,0	0/1:2,3:5:47:81,0,47	./.:.:.:.:.	1/1:0,9:9:27:280,27,0	1/1:0,7:7:21:213,21,0	1/1:0,2:2:6:61,6,0	1/1:0,6:6:15:165,15,0	1/1:0,4:4:12:129,12,0	1/1:0,1:1:3:31,3,0	0/0:5,0:5:15:0,15,167	./.:.:.:.:.	0/0:3,0:3:9:0,9,96	1/1:0,6:6:18:198,18,0	1/1:0,6:6:18:187,18,0	1/1:0,2:2:6:62,6,0	1/1:0,6:6:18:180,18,0	1/1:0,6:6:18:188,18,0	1/1:0,4:4:12:119,12,0	1/1:0,2:2:6:64,6,0	0/0:4,0:4:12:0,12,125	1/1:0,2:2:6:63,6,0	0/0:3,0:3:6:0,6,77	0/0:7,0:7:15:0,15,184	0/1:2,3:5:36:67,0,36	0/0:2,0:2:6:0,6,63	1/1:0,2:2:3:45,3,0	0/0:5,0:5:9:0,9,112	0/0:32,0:32:96:0,96,1033
chr1	5194637	.	G	T	19822.4	.	AC=208;AF=0.794;AN=262;BaseQRankSum=-8.175;DP=876;Dels=0.00;FS=46.918;HaplotypeScore=0.1186;InbreedingCoeff=0.6605;MLEAC=210;MLEAF=0.802;MQ=58.30;MQ0=0;MQRankSum=0.829;QD=28.98;ReadPosRankSum=2.743	GT:AD:DP:GQ:PL	1/1:0,46:46:99:1403,129,0	0/0:14,0:14:42:0,42,457	1/1:0,8:8:24:250,24,0	1/1:0,21:21:63:656,63,0	1/1:0,16:16:48:484,48,0	1/1:0,5:5:15:151,15,0	1/1:0,5:5:15:151,15,0	1/1:0,1:1:3:33,3,0	0/1:1,3:4:20:85,0,20	1/1:0,22:22:66:681,66,0	1/1:0,2:2:6:55,6,0	0/0:15,0:15:39:0,39,453	1/1:0,12:12:36:371,36,0	1/1:0,1:1:3:31,3,0	1/1:0,24:24:72:740,72,0	1/1:0,8:8:24:247,24,0	1/1:0,19:20:54:570,54,0	1/1:0,4:4:12:121,12,0	1/1:0,5:5:12:121,12,0	./.:.:.:.:.	1/1:0,3:3:9:96,9,0	1/1:0,13:13:39:382,39,0	1/1:0,12:12:36:373,36,0	0/0:10,0:10:30:0,30,315	1/1:0,2:2:6:63,6,0	1/1:0,14:14:42:429,42,0	1/1:0,13:13:39:401,39,0	1/1:0,3:3:9:92,9,0	1/1:0,2:2:6:64,6,0	1/1:0,14:14:42:425,42,0	1/1:0,3:3:9:97,9,0	1/1:0,3:3:9:88,9,0	1/1:0,23:23:69:705,69,0	1/1:0,3:3:9:97,9,0	1/1:0,13:13:39:403,39,0	1/1:0,2:2:6:62,6,0	1/1:0,10:10:27:295,27,0	1/1:0,10:10:27:289,27,0	1/1:0,13:13:39:400,39,0	1/1:0,4:4:12:123,12,0	1/1:0,3:3:9:94,9,0	1/1:0,20:20:57:602,57,0	0/0:15,0:15:45:0,45,480	0/0:12,1:13:6:0,6,334	1/1:0,22:22:66:676,66,0	1/1:0,18:18:51:542,51,0	1/1:0,9:9:24:266,24,0	0/1:6,3:9:68:68,0,168	1/1:0,5:5:9:122,9,0	1/1:0,10:10:21:260,21,0	1/1:0,2:2:3:45,3,0	1/1:0,2:2:6:61,6,0	1/1:0,4:4:12:125,12,0	1/1:0,3:3:9:91,9,0	0/0:3,0:3:9:0,9,100	1/1:0,1:1:3:29,3,0	0/0:5,0:5:15:0,15,163	0/0:10,0:10:30:0,30,324	1/1:0,2:2:6:61,6,0	0/0:3,0:3:9:0,9,95	1/1:0,3:3:6:75,6,0	1/1:0,7:7:21:215,21,0	1/1:0,8:8:24:253,24,0	1/1:0,4:4:12:126,12,0	1/1:0,5:5:15:153,15,0	1/1:0,5:5:15:154,15,0	1/1:0,4:4:12:130,12,0	1/1:0,4:4:9:106,9,0	1/1:0,4:4:9:106,9,0	1/1:0,3:3:9:91,9,0	1/1:0,4:4:12:126,12,0	1/1:0,2:2:6:64,6,0	1/1:0,3:3:9:95,9,0	0/0:2,0:2:6:0,6,62	0/0:2,0:2:6:0,6,62	0/0:6,0:6:18:0,18,191	0/0:5,0:5:15:0,15,166	1/1:0,5:5:15:154,15,0	0/0:5,0:5:15:0,15,162	0/0:10,0:10:27:0,27,302	0/0:4,0:4:9:0,9,110	./.:.:.:.:.	1/1:0,2:2:6:61,6,0	1/1:0,7:7:18:191,18,0	./.:.:.:.:.	1/1:0,4:4:12:126,12,0	1/1:0,3:3:9:95,9,0	1/1:0,4:4:12:124,12,0	1/1:0,3:3:9:92,9,0	1/1:0,4:4:12:128,12,0	1/1:0,1:1:3:30,3,0	1/1:0,2:2:6:61,6,0	1/1:0,5:5:15:156,15,0	1/1:0,1:1:3:32,3,0	./.:.:.:.:.	1/1:0,2:2:6:63,6,0	1/1:0,3:3:9:95,9,0	1/1:0,2:2:6:61,6,0	1/1:0,3:3:9:93,9,0	1/1:0,6:6:18:186,18,0	1/1:0,2:2:6:60,6,0	./.:.:.:.:.	1/1:0,5:5:15:151,15,0	1/1:0,4:4:12:121,12,0	./.:.:.:.:.	1/1:0,3:3:9:93,9,0	1/1:0,4:4:12:128,12,0	0/0:6,0:6:18:0,18,191	1/1:0,2:2:6:61,6,0	1/1:0,2:2:6:59,6,0	0/1:1,2:3:22:52,0,22	1/1:0,2:2:6:61,6,0	1/1:0,7:7:21:216,21,0	1/1:0,6:6:18:185,18,0	1/1:0,2:2:6:64,6,0	1/1:0,8:8:21:231,21,0	1/1:0,1:1:3:31,3,0	1/1:0,3:3:9:91,9,0	0/0:6,0:6:18:0,18,187	1/1:0,1:1:3:31,3,0	0/0:3,0:3:9:0,9,95	1/1:0,5:5:15:156,15,0	1/1:0,9:9:24:251,24,0	1/1:0,4:4:12:125,12,0	1/1:0,9:9:27:276,27,0	1/1:0,3:3:9:93,9,0	1/1:0,2:2:6:62,6,0	1/1:0,3:3:9:92,9,0	0/0:3,0:3:9:0,9,103	1/1:0,1:1:3:32,3,0	0/0:3,0:3:6:0,6,73	0/0:6,1:7:14:0,14,146	0/1:2,2:4:39:39,0,39	0/0:2,0:2:6:0,6,66	1/1:0,2:2:3:45,3,0	0/0:5,0:5:9:0,9,121	0/0:35,0:35:99:0,105,1176
chr1	5194641	.	A	T	19509.3	.	AC=206;AF=0.792;AN=260;BaseQRankSum=-6.307;DP=865;Dels=0.00;FS=55.153;HaplotypeScore=0.1199;InbreedingCoeff=0.6543;MLEAC=208;MLEAF=0.800;MQ=58.28;MQ0=0;MQRankSum=-0.130;QD=28.90;ReadPosRankSum=3.353	GT:AD:DP:GQ:PL	1/1:0,46:46:99:1414,132,0	0/0:13,1:14:12:0,12,382	1/1:0,7:7:21:221,21,0	1/1:0,21:21:63:653,63,0	1/1:0,16:16:48:493,48,0	1/1:0,6:6:18:183,18,0	1/1:0,4:4:12:126,12,0	1/1:0,1:1:3:33,3,0	0/1:1,3:4:20:85,0,20	1/1:0,22:22:66:682,66,0	1/1:0,2:2:6:65,6,0	0/0:15,0:15:39:0,39,441	1/1:0,12:12:36:365,36,0	1/1:0,1:1:3:31,3,0	1/1:0,23:23:63:657,63,0	1/1:0,8:8:24:249,24,0	1/1:0,20:20:57:602,57,0	1/1:0,4:4:12:121,12,0	1/1:0,5:5:15:152,15,0	./.:.:.:.:.	1/1:0,3:3:9:95,9,0	1/1:0,14:14:42:426,42,0	1/1:0,13:13:39:404,39,0	0/0:10,0:10:30:0,30,316	1/1:0,2:2:6:64,6,0	1/1:0,14:14:42:426,42,0	1/1:0,13:13:39:398,39,0	1/1:0,1:1:3:32,3,0	1/1:0,2:2:6:62,6,0	1/1:0,15:15:45:453,45,0	1/1:0,2:2:6:64,6,0	1/1:0,3:3:9:88,9,0	1/1:0,23:23:69:700,69,0	1/1:0,3:3:9:89,9,0	1/1:0,13:13:39:401,39,0	1/1:0,2:2:6:65,6,0	1/1:0,10:10:27:293,27,0	1/1:0,10:10:27:290,27,0	1/1:0,13:13:39:402,39,0	1/1:0,4:4:12:123,12,0	1/1:0,2:2:6:67,6,0	1/1:1,18:19:51:544,51,0	0/0:14,0:14:42:0,42,435	0/0:13,1:14:9:0,9,352	1/1:0,21:21:63:656,63,0	1/1:0,18:18:51:531,51,0	1/1:0,9:9:24:264,24,0	0/1:7,3:10:65:65,0,195	1/1:0,4:4:9:107,9,0	1/1:0,10:10:21:259,21,0	1/1:0,2:2:3:45,3,0	1/1:0,2:2:6:62,6,0	1/1:0,4:4:12:124,12,0	1/1:0,3:3:9:94,9,0	0/0:3,0:3:9:0,9,98	./.:.:.:.:.	0/0:5,0:5:15:0,15,160	0/0:10,0:10:30:0,30,315	1/1:0,2:2:6:59,6,0	0/0:3,0:3:9:0,9,96	1/1:0,3:3:6:75,6,0	1/1:0,8:8:24:248,24,0	1/1:0,8:8:24:249,24,0	1/1:0,4:4:12:123,12,0	1/1:0,5:5:15:151,15,0	1/1:0,5:5:15:151,15,0	1/1:0,4:4:12:130,12,0	1/1:0,4:4:9:105,9,0	1/1:0,4:4:9:106,9,0	1/1:0,3:3:9:90,9,0	1/1:0,4:4:12:118,12,0	1/1:0,2:2:6:63,6,0	1/1:0,3:3:9:95,9,0	0/0:2,0:2:6:0,6,65	0/0:2,0:2:6:0,6,62	0/0:6,0:6:18:0,18,185	0/0:5,0:5:15:0,15,161	1/1:0,5:5:15:153,15,0	0/0:5,0:5:15:0,15,162	0/0:10,0:10:27:0,27,296	0/0:4,0:4:9:0,9,109	./.:.:.:.:.	1/1:0,1:1:3:30,3,0	1/1:0,7:7:18:199,18,0	./.:.:.:.:.	1/1:0,4:4:12:125,12,0	1/1:0,3:3:9:95,9,0	1/1:0,4:4:12:114,12,0	1/1:0,2:2:6:62,6,0	1/1:0,4:4:12:124,12,0	1/1:0,1:1:3:31,3,0	1/1:0,2:2:6:60,6,0	1/1:0,5:5:15:153,15,0	1/1:0,1:1:3:32,3,0	./.:.:.:.:.	1/1:0,2:2:6:63,6,0	1/1:0,3:3:9:96,9,0	1/1:0,2:2:6:60,6,0	1/1:0,3:3:9:89,9,0	1/1:0,6:6:18:184,18,0	1/1:0,2:2:6:60,6,0	./.:.:.:.:.	1/1:0,5:5:15:152,15,0	1/1:0,4:4:12:122,12,0	./.:.:.:.:.	1/1:0,3:3:9:92,9,0	1/1:0,4:4:12:131,12,0	0/0:6,0:6:18:0,18,190	1/1:0,2:2:6:62,6,0	1/1:0,2:2:6:59,6,0	0/1:1,2:3:22:50,0,22	1/1:0,2:2:6:62,6,0	1/1:0,7:7:21:213,21,0	1/1:0,6:6:18:184,18,0	1/1:0,2:2:6:64,6,0	1/1:0,8:8:21:233,21,0	1/1:0,1:1:3:30,3,0	1/1:0,2:2:6:61,6,0	0/0:6,0:6:18:0,18,187	1/1:0,1:1:3:32,3,0	0/0:3,0:3:9:0,9,92	1/1:0,5:5:15:153,15,0	1/1:0,9:9:24:249,24,0	1/1:0,4:4:12:124,12,0	1/1:0,8:8:24:250,24,0	1/1:0,3:3:9:95,9,0	1/1:0,2:2:6:61,6,0	1/1:0,3:3:9:95,9,0	0/0:3,0:3:9:0,9,97	1/1:0,1:1:3:32,3,0	0/0:3,0:3:6:0,6,75	0/0:6,0:7:15:0,15,158	0/1:2,2:4:39:39,0,39	0/0:2,0:2:6:0,6,64	1/1:0,2:2:3:45,3,0	0/0:5,0:5:9:0,9,120	0/0:33,0:33:99:0,99,1115
chr1	5194665	.	A	T	19859.4	.	AC=212;AF=0.809;AN=262;BaseQRankSum=0.664;DP=853;Dels=0.00;FS=29.166;HaplotypeScore=0.0791;InbreedingCoeff=0.6615;MLEAC=215;MLEAF=0.821;MQ=57.83;MQ0=0;MQRankSum=-0.380;QD=29.73;ReadPosRankSum=-3.749	GT:AD:DP:GQ:PL	1/1:0,41:41:99:1296,120,0	0/0:10,0:10:30:0,30,298	1/1:0,7:7:21:220,21,0	1/1:0,18:18:54:556,54,0	1/1:0,11:11:33:340,33,0	1/1:0,6:6:18:184,18,0	1/1:0,5:5:15:157,15,0	1/1:0,2:2:6:60,6,0	1/1:0,3:3:9:93,9,0	1/1:0,21:21:63:652,63,0	1/1:0,2:2:6:63,6,0	0/0:16,0:16:42:0,42,460	1/1:0,13:13:39:399,39,0	./.:.:.:.:.	1/1:0,23:23:69:706,69,0	1/1:0,8:8:24:248,24,0	1/1:0,20:20:60:615,60,0	./.:.:.:.:.	1/1:0,6:6:18:184,18,0	1/1:0,1:1:3:32,3,0	1/1:0,1:1:3:32,3,0	1/1:0,9:9:27:269,27,0	1/1:0,17:17:51:533,51,0	0/0:11,0:11:33:0,33,336	1/1:0,2:2:6:65,6,0	1/1:0,16:16:48:494,48,0	1/1:0,14:14:42:440,42,0	1/1:0,2:2:6:67,6,0	1/1:0,4:4:12:126,12,0	1/1:0,13:13:39:400,39,0	1/1:0,2:2:6:67,6,0	1/1:0,2:2:6:67,6,0	1/1:0,22:22:60:642,60,0	1/1:0,3:3:9:96,9,0	1/1:0,9:9:27:286,27,0	1/1:0,2:2:6:64,6,0	1/1:0,9:9:24:259,24,0	1/1:0,11:11:30:324,30,0	1/1:0,13:13:39:403,39,0	1/1:0,2:2:6:69,6,0	1/1:0,3:3:9:93,9,0	1/1:0,16:16:45:478,45,0	0/0:20,0:20:60:0,60,629	0/0:11,1:12:4:0,4,310	1/1:0,22:22:63:654,63,0	1/1:0,22:22:63:665,63,0	1/1:0,11:11:30:329,30,0	0/1:4,2:6:51:51,0,83	1/1:0,3:3:9:97,9,0	1/1:0,8:8:21:231,21,0	1/1:0,2:2:3:45,3,0	1/1:0,5:5:15:158,15,0	1/1:0,4:4:12:124,12,0	1/1:0,2:2:6:63,6,0	0/0:2,0:2:6:0,6,61	./.:.:.:.:.	0/0:3,0:3:9:0,9,96	0/0:11,0:11:30:0,30,329	1/1:0,3:3:9:97,9,0	0/0:4,0:4:12:0,12,119	1/1:0,3:3:9:92,9,0	1/1:0,8:8:24:247,24,0	1/1:0,5:5:15:156,15,0	1/1:0,4:4:12:125,12,0	1/1:0,6:6:15:171,15,0	1/1:0,7:7:21:226,21,0	1/1:0,3:3:9:92,9,0	1/1:0,6:6:15:173,15,0	1/1:0,3:3:6:75,6,0	1/1:0,2:2:6:65,6,0	1/1:0,2:2:6:60,6,0	1/1:0,4:4:12:126,12,0	1/1:0,1:1:3:30,3,0	1/1:0,2:2:6:62,6,0	0/0:2,0:2:6:0,6,61	0/0:5,0:5:15:0,15,149	0/0:7,0:7:21:0,21,216	1/1:0,6:6:18:195,18,0	0/0:3,0:3:9:0,9,89	0/0:5,0:5:15:0,15,147	0/0:3,0:3:6:0,6,74	./.:.:.:.:.	1/1:0,1:1:3:32,3,0	1/1:0,7:7:21:220,21,0	1/1:0,1:1:3:32,3,0	1/1:0,2:2:6:64,6,0	1/1:0,2:2:6:63,6,0	1/1:0,1:1:3:30,3,0	1/1:0,4:4:12:125,12,0	1/1:0,4:4:12:128,12,0	1/1:0,1:1:3:34,3,0	1/1:0,4:4:9:109,9,0	1/1:0,7:7:21:219,21,0	./.:.:.:.:.	./.:.:.:.:.	1/1:0,1:1:3:31,3,0	1/1:0,3:3:9:100,9,0	1/1:0,3:3:9:97,9,0	1/1:0,2:2:6:61,6,0	1/1:0,7:7:21:219,21,0	1/1:0,2:2:6:63,6,0	1/1:0,1:1:3:32,3,0	1/1:0,3:3:9:96,9,0	1/1:0,4:4:12:127,12,0	1/1:0,1:1:3:32,3,0	1/1:0,4:4:12:128,12,0	1/1:0,4:4:12:131,12,0	0/0:6,0:6:18:0,18,191	1/1:0,4:4:12:127,12,0	1/1:0,3:3:9:88,9,0	1/1:0,1:1:3:31,3,0	1/1:0,4:4:12:130,12,0	1/1:0,7:7:21:222,21,0	1/1:0,5:5:15:155,15,0	1/1:0,3:3:9:95,9,0	1/1:0,7:7:18:200,18,0	1/1:0,3:3:9:94,9,0	1/1:0,2:2:6:60,6,0	0/0:6,0:6:18:0,18,183	1/1:0,2:2:6:60,6,0	0/0:3,0:3:9:0,9,92	1/1:0,6:6:18:192,18,0	1/1:0,11:11:33:335,33,0	1/1:0,6:6:18:183,18,0	1/1:0,7:7:21:217,21,0	1/1:0,2:2:6:62,6,0	1/1:0,4:4:12:117,12,0	1/1:0,4:4:12:125,12,0	0/0:2,0:2:6:0,6,63	1/1:0,1:1:3:32,3,0	0/0:3,0:3:6:0,6,76	0/0:5,0:5:12:0,12,124	0/1:2,2:4:39:39,0,39	0/0:1,0:1:3:0,3,30	1/1:0,4:4:9:106,9,0	0/0:5,0:5:9:0,9,120	0/0:40,0:40:99:0,120,1351
chr1	5194699	.	C	T	16379.6	.	AC=201;AF=0.791;AN=254;BaseQRankSum=-1.466;DP=768;Dels=0.00;FS=30.964;HaplotypeScore=0.0843;InbreedingCoeff=0.6642;MLEAC=203;MLEAF=0.799;MQ=58.13;MQ0=0;MQRankSum=0.322;QD=29.04;ReadPosRankSum=-1.911	GT:AD:DP:GQ:PL	1/1:0,38:38:99:1188,111,0	0/0:14,0:14:42:0,42,444	1/1:0,11:11:30:327,30,0	1/1:0,23:23:60:652,60,0	1/1:0,10:10:21:259,21,0	1/1:0,5:5:15:154,15,0	1/1:0,4:4:12:122,12,0	1/1:0,4:4:12:131,12,0	1/1:0,1:1:3:30,3,0	1/1:0,11:12:33:341,33,0	1/1:0,1:1:3:33,3,0	0/0:20,0:20:51:0,51,575	1/1:0,13:13:39:407,39,0	./.:.:.:.:.	1/1:0,17:17:48:503,48,0	1/1:0,12:12:33:342,33,0	1/1:0,11:11:33:349,33,0	1/1:0,1:1:3:31,3,0	1/1:0,7:7:21:210,21,0	1/1:0,3:3:9:88,9,0	1/1:0,3:3:9:98,9,0	1/1:0,10:10:30:307,30,0	1/1:0,18:18:51:524,51,0	0/0:19,0:19:51:0,51,570	1/1:0,2:2:6:66,6,0	1/1:0,10:10:27:294,27,0	1/1:0,8:8:24:252,24,0	1/1:0,1:1:3:32,3,0	1/1:0,2:2:6:64,6,0	1/1:0,8:8:24:250,24,0	1/1:0,2:2:6:65,6,0	1/1:0,2:2:6:65,6,0	1/1:0,13:13:39:398,39,0	1/1:0,3:3:9:95,9,0	1/1:0,15:15:45:470,45,0	./.:.:.:.:.	1/1:0,17:17:48:501,48,0	1/1:0,8:8:21:229,21,0	1/1:0,11:11:33:346,33,0	1/1:0,1:1:3:32,3,0	1/1:0,3:3:9:97,9,0	1/1:0,6:6:18:183,18,0	0/0:18,0:18:54:0,54,552	0/0:14,0:14:42:0,42,450	1/1:0,16:16:45:474,45,0	1/1:0,18:18:48:519,48,0	1/1:0,11:11:33:345,33,0	0/0:2,0:2:6:0,6,69	1/1:0,1:1:3:32,3,0	1/1:0,5:5:15:154,15,0	1/1:0,2:2:3:45,3,0	1/1:0,6:6:18:190,18,0	1/1:0,4:4:12:124,12,0	./.:.:.:.:.	0/0:2,0:2:6:0,6,61	1/1:0,2:2:6:64,6,0	0/0:5,0:5:15:0,15,159	0/0:10,0:10:27:0,27,290	1/1:0,2:2:6:62,6,0	0/0:6,0:6:18:0,18,184	1/1:0,2:2:6:64,6,0	1/1:0,5:5:12:140,12,0	1/1:0,1:1:3:31,3,0	1/1:0,2:2:6:61,6,0	1/1:0,4:4:12:122,12,0	1/1:0,5:5:15:153,15,0	1/1:0,3:3:9:94,9,0	1/1:0,3:3:9:93,9,0	1/1:0,3:3:9:97,9,0	1/1:0,1:1:3:32,3,0	./.:.:.:.:.	1/1:0,3:3:9:91,9,0	1/1:0,3:3:9:96,9,0	0/1:3,2:5:51:51,0,62	0/0:2,0:2:6:0,6,61	0/0:5,0:5:15:0,15,161	0/0:6,0:6:18:0,18,190	1/1:0,2:2:6:61,6,0	0/0:5,0:5:15:0,15,160	0/0:1,0:1:3:0,3,33	0/0:1,0:1:3:0,3,30	1/1:0,2:2:3:45,3,0	1/1:0,3:3:9:96,9,0	1/1:0,5:5:9:120,9,0	1/1:0,1:1:3:30,3,0	./.:.:.:.:.	./.:.:.:.:.	./.:.:.:.:.	1/1:0,3:3:9:94,9,0	1/1:0,4:4:12:130,12,0	1/1:0,3:3:9:94,9,0	1/1:0,2:2:3:45,3,0	1/1:0,6:6:15:171,15,0	./.:.:.:.:.	./.:.:.:.:.	1/1:0,2:2:6:65,6,0	1/1:0,6:6:18:193,18,0	1/1:0,2:2:6:62,6,0	1/1:0,1:1:3:34,3,0	1/1:0,3:3:9:92,9,0	1/1:0,5:5:15:166,15,0	1/1:0,1:1:3:31,3,0	./.:.:.:.:.	1/1:0,1:1:3:31,3,0	1/1:0,1:1:3:31,3,0	1/1:0,5:5:15:157,15,0	1/1:0,4:4:12:125,12,0	0/0:4,0:4:12:0,12,122	1/1:0,5:5:15:162,15,0	1/1:0,1:1:3:30,3,0	1/1:0,2:2:6:63,6,0	1/1:0,4:4:12:129,12,0	1/1:0,7:7:18:203,18,0	1/1:0,2:2:6:63,6,0	1/1:0,5:5:15:157,15,0	1/1:0,2:2:6:63,6,0	1/1:0,2:2:6:60,6,0	1/1:0,3:3:9:92,9,0	0/0:3,0:3:9:0,9,91	1/1:0,4:4:9:108,9,0	0/0:2,0:2:6:0,6,64	1/1:0,3:3:9:88,9,0	1/1:0,10:10:27:296,27,0	1/1:0,7:7:18:204,18,0	1/1:0,4:4:12:126,12,0	1/1:0,5:5:15:154,15,0	1/1:0,3:3:9:88,9,0	1/1:0,3:3:6:76,6,0	0/0:2,0:2:6:0,6,61	1/1:0,2:2:6:63,6,0	0/0:4,0:4:9:0,9,109	0/0:8,0:8:15:0,15,185	0/0:1,0:1:3:0,3,30	0/0:5,0:5:9:0,9,121	1/1:0,4:4:6:89,6,0	0/0:7,0:7:12:0,12,165	0/0:38,0:38:99:0,114,1270
chr1	5194700	.	T	A	16726.4	.	AC=201;AF=0.798;AN=252;BaseQRankSum=5.375;DP=770;Dels=0.00;FS=27.511;HaplotypeScore=0.0772;InbreedingCoeff=0.6633;MLEAC=202;MLEAF=0.802;MQ=58.13;MQ0=0;MQRankSum=-1.435;QD=29.45;ReadPosRankSum=-2.329	GT:AD:DP:GQ:PL	1/1:0,39:39:99:1273,117,0	0/0:13,0:13:39:0,39,393	1/1:0,11:11:30:330,30,0	1/1:0,24:24:63:689,63,0	1/1:0,10:10:21:259,21,0	1/1:0,5:5:15:160,15,0	1/1:0,4:4:12:122,12,0	1/1:0,4:4:12:130,12,0	1/1:0,1:1:3:32,3,0	1/1:0,12:12:36:379,36,0	1/1:0,1:1:3:33,3,0	0/0:19,0:19:48:0,48,527	1/1:0,13:13:39:417,39,0	./.:.:.:.:.	1/1:0,17:17:45:482,45,0	1/1:0,12:12:36:374,36,0	1/1:0,11:11:33:354,33,0	1/1:0,1:1:3:32,3,0	1/1:0,7:7:21:218,21,0	1/1:0,3:3:9:85,9,0	1/1:0,3:3:9:100,9,0	1/1:0,10:10:30:303,30,0	1/1:0,18:18:54:557,54,0	0/0:19,0:19:51:0,51,549	1/1:0,2:2:6:64,6,0	1/1:0,10:10:27:284,27,0	1/1:0,8:8:24:255,24,0	1/1:0,1:1:3:32,3,0	1/1:0,2:2:6:66,6,0	1/1:0,8:8:24:255,24,0	1/1:0,2:2:6:67,6,0	1/1:0,2:2:6:66,6,0	1/1:0,14:14:42:434,42,0	1/1:0,3:3:9:96,9,0	1/1:0,15:15:45:483,45,0	./.:.:.:.:.	1/1:0,17:17:48:509,48,0	1/1:0,8:8:21:227,21,0	1/1:0,11:11:33:341,33,0	1/1:0,1:1:3:32,3,0	1/1:0,3:3:9:98,9,0	1/1:0,6:6:18:181,18,0	0/0:18,0:18:54:0,54,553	0/0:14,0:14:42:0,42,435	1/1:0,16:16:45:483,45,0	1/1:0,18:18:48:521,48,0	1/1:0,11:11:33:349,33,0	0/0:2,0:2:6:0,6,65	1/1:0,1:1:3:32,3,0	1/1:0,5:5:15:158,15,0	1/1:0,2:2:3:45,3,0	1/1:0,6:6:18:189,18,0	1/1:0,4:4:12:128,12,0	./.:.:.:.:.	0/0:2,0:2:6:0,6,58	1/1:0,2:2:6:66,6,0	0/0:5,0:5:15:0,15,151	0/0:10,0:10:24:0,24,262	1/1:0,2:2:6:62,6,0	0/0:6,0:6:18:0,18,182	1/1:0,2:2:6:63,6,0	1/1:0,5:5:12:139,12,0	1/1:0,1:1:3:31,3,0	1/1:0,2:2:6:62,6,0	1/1:0,4:4:12:124,12,0	1/1:0,5:5:15:157,15,0	1/1:0,3:3:9:96,9,0	1/1:0,3:3:9:93,9,0	1/1:0,3:3:9:97,9,0	1/1:0,1:1:3:32,3,0	./.:.:.:.:.	1/1:0,3:3:9:92,9,0	1/1:0,3:3:9:93,9,0	0/1:3,2:5:48:48,0,61	0/0:2,0:2:6:0,6,58	0/0:4,0:4:12:0,12,126	0/0:6,0:6:18:0,18,181	1/1:0,2:2:6:61,6,0	0/0:5,0:5:15:0,15,152	0/0:1,0:1:3:0,3,33	./.:.:.:.:.	1/1:0,2:2:3:45,3,0	1/1:0,3:3:9:95,9,0	1/1:0,5:5:9:120,9,0	1/1:0,1:1:3:31,3,0	./.:.:.:.:.	./.:.:.:.:.	./.:.:.:.:.	1/1:0,4:4:12:123,12,0	1/1:0,4:4:12:130,12,0	1/1:0,3:3:9:97,9,0	1/1:0,2:2:3:45,3,0	1/1:0,6:6:15:172,15,0	./.:.:.:.:.	./.:.:.:.:.	1/1:0,2:2:6:64,6,0	1/1:0,6:6:18:194,18,0	1/1:0,2:2:6:64,6,0	1/1:0,1:1:3:34,3,0	1/1:0,3:3:9:92,9,0	1/1:0,5:5:15:172,15,0	1/1:0,1:1:3:31,3,0	./.:.:.:.:.	1/1:0,1:1:3:31,3,0	1/1:0,1:1:3:32,3,0	1/1:0,6:6:15:162,15,0	1/1:0,4:4:12:127,12,0	0/0:6,0:6:18:0,18,186	1/1:0,5:5:15:162,15,0	1/1:0,1:1:3:31,3,0	1/1:0,2:2:6:65,6,0	1/1:0,4:4:12:132,12,0	1/1:0,7:7:18:205,18,0	1/1:0,2:2:3:31,3,0	1/1:0,5:5:15:157,15,0	1/1:0,2:2:6:63,6,0	1/1:0,2:2:6:60,6,0	1/1:0,3:3:9:95,9,0	0/0:3,0:3:9:0,9,87	1/1:0,4:4:9:108,9,0	0/0:2,0:2:6:0,6,60	1/1:0,3:3:9:81,9,0	1/1:0,10:10:27:297,27,0	1/1:0,7:7:18:202,18,0	1/1:0,4:4:12:125,12,0	1/1:0,5:5:15:158,15,0	1/1:0,3:3:9:94,9,0	1/1:0,3:3:6:76,6,0	0/0:2,0:2:6:0,6,57	1/1:0,2:2:6:64,6,0	0/0:4,0:4:9:0,9,106	0/0:8,0:8:15:0,15,196	0/0:1,0:1:3:0,3,30	0/0:5,0:5:9:0,9,119	1/1:0,4:4:6:89,6,0	0/0:7,0:7:12:0,12,165	0/0:38,0:38:99:0,114,1293
chr1	5194938	.	T	C	27959.6	.	AC=206;AF=0.805;AN=256;BaseQRankSum=-1.563;DP=1143;Dels=0.00;FS=4.548;HaplotypeScore=0.0677;InbreedingCoeff=0.7017;MLEAC=209;MLEAF=0.816;MQ=59.57;MQ0=0;MQRankSum=-0.820;QD=29.28;ReadPosRankSum=-1.802	GT:AD:DP:GQ:PL	1/1:0,88:88:99:2732,265,0	0/0:14,0:14:42:0,42,443	1/1:0,22:22:66:659,66,0	1/1:0,49:49:99:1498,147,0	1/1:0,10:10:30:299,30,0	1/1:0,22:22:66:663,66,0	1/1:0,30:30:90:914,90,0	./.:.:.:.:.	1/1:0,4:4:12:125,12,0	1/1:0,15:15:45:462,45,0	1/1:0,4:4:12:128,12,0	0/0:16,0:16:45:0,45,482	1/1:0,18:18:54:555,54,0	1/1:0,3:3:9:95,9,0	1/1:0,21:21:60:605,60,0	1/1:0,39:39:99:1193,117,0	1/1:0,18:18:54:540,54,0	1/1:0,3:3:9:95,9,0	1/1:0,14:14:39:412,39,0	1/1:0,4:4:12:118,12,0	1/1:0,5:5:15:161,15,0	1/1:0,16:16:48:491,48,0	1/1:0,21:21:63:636,63,0	0/0:18,0:18:54:0,54,543	1/1:0,4:4:12:126,12,0	1/1:0,15:15:45:454,45,0	1/1:0,16:16:48:493,48,0	1/1:0,2:2:6:68,6,0	1/1:0,8:8:24:256,24,0	1/1:0,24:24:63:671,63,0	1/1:0,1:1:3:35,3,0	1/1:0,6:6:18:189,18,0	1/1:0,28:28:69:772,69,0	1/1:0,4:4:12:131,12,0	1/1:0,20:20:60:602,60,0	1/1:0,7:7:21:219,21,0	1/1:0,20:20:60:585,60,0	1/1:0,12:12:36:353,36,0	1/1:0,11:11:33:334,33,0	1/1:0,9:9:27:290,27,0	1/1:0,2:2:6:65,6,0	1/1:0,11:11:33:330,33,0	0/0:20,0:20:60:0,60,619	0/0:12,0:12:36:0,36,379	1/1:0,22:22:66:664,66,0	1/1:0,19:19:57:590,57,0	1/1:0,7:7:21:214,21,0	0/1:5,2:7:42:42,0,136	./.:.:.:.:.	1/1:0,4:4:12:122,12,0	1/1:0,1:1:3:32,3,0	1/1:0,2:2:6:67,6,0	1/1:0,8:8:24:242,24,0	./.:.:.:.:.	0/0:8,0:8:24:0,24,250	./.:.:.:.:.	0/0:3,0:3:9:0,9,96	0/0:3,0:3:9:0,9,94	1/1:0,1:1:3:32,3,0	0/0:6,0:6:18:0,18,184	1/1:0,6:6:18:184,18,0	1/1:0,8:8:24:248,24,0	1/1:0,3:3:9:92,9,0	1/1:0,5:5:15:154,15,0	1/1:0,7:7:21:207,21,0	1/1:0,4:4:12:124,12,0	1/1:0,2:2:6:61,6,0	1/1:0,8:8:24:235,24,0	1/1:0,6:6:18:187,18,0	1/1:0,3:3:9:98,9,0	1/1:0,3:3:9:93,9,0	1/1:0,3:3:9:92,9,0	1/1:0,5:5:15:142,15,0	0/1:4,4:8:95:95,0,104	0/0:6,0:6:18:0,18,186	0/0:3,0:3:9:0,9,92	0/0:5,0:5:15:0,15,153	1/1:0,4:4:12:120,12,0	0/0:1,0:1:3:0,3,31	0/0:3,0:3:9:0,9,94	0/0:1,0:1:3:0,3,32	1/1:0,5:5:15:156,15,0	1/1:0,7:7:18:190,18,0	1/1:0,1:1:3:31,3,0	1/1:0,5:5:15:148,15,0	1/1:0,3:3:9:97,9,0	1/1:0,5:5:15:152,15,0	1/1:0,2:2:6:67,6,0	1/1:0,6:6:18:189,18,0	1/1:0,5:5:15:155,15,0	./.:.:.:.:.	1/1:0,2:2:6:63,6,0	1/1:0,8:8:24:241,24,0	1/1:0,4:4:12:118,12,0	./.:.:.:.:.	1/1:0,1:1:3:31,3,0	1/1:0,6:6:18:188,18,0	./.:.:.:.:.	1/1:0,1:1:3:31,3,0	1/1:0,1:1:3:32,3,0	1/1:0,7:7:21:219,21,0	1/1:0,2:2:6:58,6,0	1/1:0,3:3:9:89,9,0	./.:.:.:.:.	1/1:0,6:6:18:191,18,0	1/1:0,2:2:3:45,3,0	1/1:0,4:4:12:127,12,0	0/0:6,0:6:18:0,18,189	1/1:0,4:4:12:122,12,0	1/1:0,6:6:18:181,18,0	0/1:2,3:5:48:73,0,48	1/1:0,4:4:12:126,12,0	1/1:0,13:13:39:409,39,0	1/1:0,10:10:30:298,30,0	1/1:0,8:8:24:247,24,0	1/1:0,8:8:24:245,24,0	1/1:0,5:5:15:150,15,0	1/1:0,4:4:12:120,12,0	0/0:7,0:7:21:0,21,219	1/1:0,5:5:15:147,15,0	0/0:5,0:5:15:0,15,159	1/1:0,6:6:18:179,18,0	1/1:0,9:9:27:272,27,0	1/1:0,1:1:3:33,3,0	1/1:0,3:3:9:90,9,0	1/1:0,4:4:12:120,12,0	1/1:0,8:8:24:237,24,0	1/1:0,4:4:12:117,12,0	0/0:4,0:4:12:0,12,127	1/1:0,4:4:6:89,6,0	0/0:5,0:5:9:0,9,120	0/0:6,0:6:12:0,12,152	0/1:2,2:4:36:36,0,54	./.:.:.:.:.	1/1:0,2:2:3:45,3,0	0/0:4,0:4:6:0,6,89	0/0:32,0:32:96:0,96,1075
chr1	5197257	.	G	T	22030.6	.	AC=211;AF=0.812;AN=260;BaseQRankSum=-9.754;DP=943;Dels=0.00;FS=0.614;HaplotypeScore=0.2004;InbreedingCoeff=0.6571;MLEAC=215;MLEAF=0.827;MQ=59.92;MQ0=0;MQRankSum=-1.111;QD=28.87;ReadPosRankSum=1.245	GT:AD:DP:GQ:PL	1/1:0,38:38:99:1195,108,0	0/0:21,0:21:60:0,60,661	1/1:0,14:14:42:432,42,0	1/1:0,44:44:99:1250,117,0	1/1:0,16:16:45:479,45,0	1/1:0,8:8:24:244,24,0	1/1:0,14:14:42:428,42,0	1/1:0,1:1:3:32,3,0	1/1:0,2:2:6:64,6,0	1/1:0,16:16:42:448,42,0	1/1:0,1:1:3:32,3,0	0/0:13,0:13:36:0,36,403	1/1:0,16:16:48:498,48,0	./.:.:.:.:.	1/1:0,16:16:48:497,48,0	1/1:0,26:26:78:789,78,0	1/1:0,17:17:48:502,48,0	1/1:0,1:1:3:30,3,0	1/1:0,3:3:9:96,9,0	1/1:0,5:5:12:133,12,0	1/1:0,1:1:3:32,3,0	1/1:0,16:16:42:463,42,0	1/1:0,17:17:51:517,51,0	0/0:22,0:22:63:0,63,696	1/1:0,2:2:6:61,6,0	1/1:0,19:19:57:570,57,0	1/1:0,10:10:27:287,27,0	1/1:0,3:3:9:93,9,0	1/1:0,2:2:6:61,6,0	1/1:0,11:11:33:334,33,0	1/1:0,3:3:9:89,9,0	1/1:0,2:2:6:61,6,0	1/1:0,16:16:48:490,48,0	1/1:0,4:4:12:119,12,0	1/1:0,12:12:36:362,36,0	1/1:0,3:3:9:90,9,0	1/1:0,20:20:54:592,54,0	1/1:0,9:9:27:268,27,0	1/1:0,20:20:57:594,57,0	1/1:0,2:2:6:62,6,0	1/1:0,3:3:9:91,9,0	1/1:0,16:16:45:468,45,0	0/0:14,0:14:39:0,39,416	0/0:16,1:17:20:0,20,491	1/1:0,11:11:33:327,33,0	1/1:0,25:25:63:708,63,0	1/1:0,5:5:15:157,15,0	0/0:2,0:2:6:0,6,69	1/1:0,3:3:9:95,9,0	1/1:0,2:2:6:60,6,0	./.:.:.:.:.	1/1:0,5:5:12:138,12,0	1/1:0,2:2:6:62,6,0	1/1:0,4:4:12:124,12,0	0/0:7,0:7:21:0,21,226	1/1:0,1:1:3:32,3,0	0/0:7,0:7:21:0,21,225	0/0:1,0:1:3:0,3,32	1/1:0,3:3:9:93,9,0	0/0:6,0:6:18:0,18,190	1/1:0,4:4:12:118,12,0	1/1:0,4:4:12:120,12,0	1/1:0,10:10:30:304,30,0	1/1:0,4:4:12:118,12,0	1/1:0,7:7:21:216,21,0	1/1:0,7:7:21:208,21,0	1/1:0,2:2:6:63,6,0	1/1:0,5:5:15:157,15,0	1/1:0,2:2:6:61,6,0	./.:.:.:.:.	1/1:0,5:5:15:149,15,0	1/1:0,3:3:9:89,9,0	1/1:0,3:3:9:92,9,0	0/1:3,1:4:18:18,0,83	0/0:3,0:3:9:0,9,100	0/0:5,0:5:12:0,12,140	0/0:9,0:9:18:0,18,231	1/1:0,2:2:6:61,6,0	0/0:1,0:1:3:0,3,33	0/0:1,0:1:3:0,3,32	0/0:1,0:1:3:0,3,33	1/1:0,3:3:9:90,9,0	1/1:0,5:5:15:157,15,0	1/1:0,4:4:12:125,12,0	1/1:0,5:5:15:148,15,0	1/1:0,2:2:6:63,6,0	1/1:0,2:2:6:61,6,0	1/1:0,3:3:9:97,9,0	1/1:0,9:9:27:279,27,0	1/1:0,6:6:18:180,18,0	1/1:0,11:11:33:337,33,0	1/1:0,2:2:6:61,6,0	1/1:0,5:5:15:154,15,0	1/1:0,1:1:3:30,3,0	1/1:0,2:2:6:62,6,0	1/1:0,7:7:21:207,21,0	1/1:0,5:5:15:160,15,0	1/1:0,2:2:6:63,6,0	1/1:0,1:1:3:31,3,0	1/1:0,8:8:24:249,24,0	1/1:0,3:3:9:91,9,0	1/1:0,1:1:3:31,3,0	1/1:0,5:5:15:153,15,0	1/1:0,1:1:3:31,3,0	1/1:0,2:2:6:59,6,0	1/1:0,6:6:18:182,18,0	1/1:0,7:7:21:213,21,0	0/0:3,0:3:9:0,9,95	1/1:0,4:4:12:122,12,0	1/1:0,4:4:12:125,12,0	0/1:4,5:9:99:124,0,102	1/1:0,4:4:12:121,12,0	1/1:0,10:10:30:292,30,0	1/1:0,5:5:15:150,15,0	1/1:0,5:5:15:152,15,0	1/1:0,6:6:18:187,18,0	1/1:0,2:2:6:60,6,0	1/1:0,3:3:9:88,9,0	0/0:3,0:3:9:0,9,98	1/1:0,4:4:9:108,9,0	./.:.:.:.:.	1/1:0,5:5:15:158,15,0	1/1:0,10:10:30:313,30,0	1/1:0,4:4:12:120,12,0	1/1:0,3:3:9:90,9,0	./.:.:.:.:.	1/1:0,4:4:12:127,12,0	./.:.:.:.:.	0/0:5,0:5:15:0,15,161	1/1:0,4:4:6:89,6,0	0/0:6,0:6:9:0,9,134	./.:.:.:.:.	0/1:2,7:9:30:151,0,30	0/0:4,0:4:6:0,6,89	1/1:0,8:8:12:178,12,0	0/0:4,0:4:6:0,6,89	0/0:24,0:24:72:0,72,833
chr1	5198691	.	A	G	22823.1	.	AC=198;AF=0.780;AN=254;BaseQRankSum=2.835;DP=986;Dels=0.00;FS=0.270;HaplotypeScore=0.0935;InbreedingCoeff=0.6831;MLEAC=200;MLEAF=0.787;MQ=59.79;MQ0=0;MQRankSum=-0.018;QD=29.60;ReadPosRankSum=-0.859	GT:AD:DP:GQ:PL	1/1:0,67:67:99:2177,202,0	0/0:16,0:16:48:0,48,499	1/1:0,16:16:45:490,45,0	1/1:0,37:37:99:1183,111,0	1/1:0,12:12:36:386,36,0	1/1:0,11:11:33:336,33,0	1/1:0,8:8:21:234,21,0	1/1:0,1:1:3:32,3,0	0/1:1,2:3:24:57,0,24	1/1:0,16:16:48:503,48,0	1/1:0,2:2:6:52,6,0	0/0:14,0:14:42:0,42,434	1/1:0,22:22:66:697,66,0	./.:.:.:.:.	1/1:0,17:17:51:545,51,0	1/1:0,20:20:51:581,51,0	1/1:0,22:22:66:695,66,0	./.:.:.:.:.	1/1:0,4:4:9:108,9,0	1/1:0,10:10:27:290,27,0	1/1:0,2:2:6:67,6,0	1/1:0,13:13:30:337,30,0	1/1:0,23:23:69:726,69,0	0/0:29,0:29:87:0,87,941	1/1:0,2:2:6:63,6,0	1/1:0,16:16:48:507,48,0	1/1:0,25:25:69:767,69,0	1/1:0,2:2:6:65,6,0	1/1:0,2:2:6:65,6,0	1/1:0,21:21:63:657,63,0	1/1:0,6:6:18:178,18,0	1/1:0,2:2:6:57,6,0	1/1:0,9:9:27:289,27,0	1/1:0,4:4:12:134,12,0	0/0:16,0:16:48:0,48,478	1/1:0,4:4:12:132,12,0	1/1:0,20:20:60:649,60,0	1/1:0,10:10:27:303,27,0	1/1:0,16:16:48:505,48,0	1/1:0,1:1:3:33,3,0	1/1:0,3:3:9:97,9,0	1/1:0,19:19:54:582,54,0	0/0:15,0:15:42:0,42,449	0/0:15,0:15:45:0,45,456	1/1:0,17:17:42:485,42,0	0/1:10,12:22:99:320,0,237	1/1:0,8:8:24:256,24,0	0/0:6,0:6:18:0,18,201	1/1:0,5:5:15:161,15,0	1/1:0,3:3:9:97,9,0	1/1:0,4:4:12:126,12,0	1/1:0,2:2:6:69,6,0	1/1:0,6:6:18:184,18,0	1/1:0,2:2:6:64,6,0	0/0:5,0:5:15:0,15,158	1/1:0,1:1:3:31,3,0	0/0:4,0:4:12:0,12,123	0/0:4,0:4:12:0,12,122	1/1:0,1:1:3:32,3,0	0/0:4,0:4:12:0,12,125	1/1:0,6:6:12:151,12,0	1/1:0,3:3:9:96,9,0	1/1:0,4:4:12:127,12,0	1/1:0,3:3:9:95,9,0	1/1:0,1:1:3:32,3,0	1/1:0,2:2:6:63,6,0	1/1:0,4:4:12:124,12,0	1/1:0,8:8:24:247,24,0	1/1:0,7:7:21:217,21,0	1/1:0,1:1:3:32,3,0	1/1:0,3:3:6:62,6,0	1/1:0,4:4:9:108,9,0	1/1:0,2:2:6:65,6,0	0/1:3,2:5:54:54,0,75	0/0:9,0:9:27:0,27,274	0/0:6,0:6:15:0,15,157	0/0:6,0:6:18:0,18,187	1/1:0,5:5:15:161,15,0	./.:.:.:.:.	0/0:6,0:6:18:0,18,180	1/1:0,4:4:12:128,12,0	./.:.:.:.:.	0/0:1,0:1:3:0,3,32	1/1:0,4:4:12:123,12,0	1/1:0,3:3:9:93,9,0	1/1:0,3:3:9:95,9,0	1/1:0,3:3:9:94,9,0	1/1:0,7:7:21:225,21,0	1/1:0,3:3:9:97,9,0	1/1:0,1:1:3:33,3,0	./.:.:.:.:.	1/1:0,3:3:9:96,9,0	1/1:0,3:3:9:97,9,0	./.:.:.:.:.	1/1:0,2:2:6:66,6,0	1/1:0,3:3:9:92,9,0	./.:.:.:.:.	1/1:0,3:3:9:94,9,0	1/1:0,2:2:6:62,6,0	1/1:0,4:4:12:123,12,0	1/1:0,6:6:18:190,18,0	1/1:0,5:5:15:160,15,0	1/1:0,4:4:12:128,12,0	1/1:0,3:3:9:95,9,0	1/1:0,3:3:9:98,9,0	1/1:0,9:9:21:250,21,0	0/0:3,0:3:9:0,9,95	0/0:3,0:3:9:0,9,94	1/1:0,2:2:6:67,6,0	1/1:0,2:2:6:63,6,0	0/1:3,5:8:68:138,0,68	1/1:0,2:2:6:68,6,0	1/1:0,9:9:24:266,24,0	1/1:0,5:5:15:157,15,0	1/1:0,7:7:21:224,21,0	1/1:0,7:7:21:217,21,0	1/1:0,3:3:9:97,9,0	1/1:0,5:5:15:159,15,0	./.:.:.:.:.	1/1:0,1:1:3:35,3,0	0/0:3,0:3:9:0,9,92	1/1:0,9:9:27:279,27,0	1/1:0,7:7:21:222,21,0	1/1:0,1:1:3:34,3,0	1/1:0,7:7:21:222,21,0	1/1:0,4:4:12:124,12,0	1/1:0,8:8:24:243,24,0	1/1:0,9:9:21:239,21,0	0/0:3,0:3:9:0,9,97	0/0:1,0:1:3:0,3,32	0/0:2,0:2:3:0,3,45	./.:.:.:.:.	0/0:6,0:6:12:0,12,153	0/0:6,0:6:12:0,12,153	0/0:5,0:5:9:0,9,118	./.:.:.:.:.	0/0:27,0:27:81:0,81,890
chr1	5199969	.	T	G	31852.4	.	AC=215;AF=0.821;AN=262;BaseQRankSum=0.395;DP=1263;Dels=0.00;FS=6.138;HaplotypeScore=0.1256;InbreedingCoeff=0.7104;MLEAC=217;MLEAF=0.828;MQ=59.44;MQ0=3;MQRankSum=-1.280;QD=30.34;ReadPosRankSum=-0.413	GT:AD:DP:GQ:PL	1/1:0,74:74:99:2365,223,0	0/0:19,0:19:48:0,48,523	1/1:0,22:22:57:642,57,0	1/1:0,68:68:99:2100,204,0	1/1:0,25:25:72:763,72,0	1/1:0,28:28:78:859,78,0	1/1:0,27:27:81:842,81,0	1/1:0,2:2:6:63,6,0	1/1:0,2:2:6:61,6,0	1/1:0,29:30:84:909,84,0	1/1:0,3:3:9:96,9,0	0/0:22,0:22:66:0,66,687	1/1:0,18:18:54:574,54,0	1/1:0,1:1:3:35,3,0	1/1:0,26:26:78:816,78,0	1/1:0,23:23:66:713,66,0	1/1:0,24:24:72:757,72,0	1/1:0,3:3:9:92,9,0	1/1:0,19:19:51:564,51,0	1/1:0,9:9:27:269,27,0	./.:.:.:.:.	1/1:0,22:22:63:677,63,0	1/1:0,33:33:99:1038,99,0	0/0:18,0:18:54:0,54,560	1/1:0,6:6:18:195,18,0	1/1:0,24:24:72:768,72,0	1/1:0,11:11:33:345,33,0	1/1:0,5:5:15:162,15,0	1/1:0,3:3:9:100,9,0	1/1:0,26:26:78:807,78,0	1/1:0,6:6:18:187,18,0	1/1:0,4:4:12:134,12,0	1/1:0,31:31:93:972,93,0	1/1:0,1:1:3:33,3,0	1/1:0,19:19:54:580,54,0	1/1:0,1:1:3:33,3,0	1/1:0,25:25:72:781,72,0	1/1:0,18:18:48:535,48,0	1/1:0,20:20:60:612,60,0	1/1:0,2:2:6:65,6,0	1/1:0,6:6:18:198,18,0	1/1:0,24:24:66:720,66,0	0/0:12,0:12:36:0,36,379	0/0:25,0:25:72:0,72,760	1/1:0,24:24:72:742,72,0	1/1:0,36:36:99:1091,99,0	1/1:0,11:11:33:343,33,0	0/0:4,0:4:12:0,12,120	1/1:0,1:1:3:32,3,0	1/1:0,6:6:18:193,18,0	1/1:0,7:7:21:211,21,0	1/1:0,4:4:12:132,12,0	1/1:0,5:5:15:155,15,0	1/1:0,4:4:12:119,12,0	0/0:4,0:4:12:0,12,122	1/1:0,1:1:3:31,3,0	0/0:3,0:3:9:0,9,97	0/0:8,0:8:24:0,24,250	./.:.:.:.:.	0/0:7,0:7:21:0,21,219	1/1:0,5:5:15:162,15,0	./.:.:.:.:.	1/1:0,8:8:24:247,24,0	1/1:0,8:8:24:252,24,0	1/1:0,3:3:9:95,9,0	1/1:0,8:8:24:256,24,0	1/1:0,6:6:18:185,18,0	1/1:0,11:11:33:343,33,0	1/1:0,2:2:6:62,6,0	1/1:0,3:3:9:97,9,0	1/1:0,4:4:9:107,9,0	1/1:0,2:2:6:65,6,0	1/1:0,3:3:9:86,9,0	0/1:4,3:7:72:72,0,105	0/0:2,0:2:6:0,6,63	0/0:7,0:7:21:0,21,225	./.:.:.:.:.	1/1:0,3:3:6:76,6,0	0/0:2,0:2:6:0,6,61	0/0:4,0:4:9:0,9,110	1/1:0,4:4:12:125,12,0	1/1:0,5:5:15:153,15,0	1/1:0,4:4:12:127,12,0	1/1:0,6:6:18:189,18,0	1/1:0,3:3:9:92,9,0	1/1:0,2:2:6:63,6,0	1/1:0,6:6:15:171,15,0	1/1:0,13:13:39:406,39,0	1/1:0,2:2:6:63,6,0	1/1:0,3:3:9:91,9,0	1/1:0,2:2:6:64,6,0	1/1:0,2:2:6:60,6,0	1/1:0,3:3:9:92,9,0	1/1:0,1:1:3:33,3,0	1/1:0,1:1:3:32,3,0	1/1:0,1:1:3:31,3,0	1/1:0,4:4:12:131,12,0	1/1:0,5:5:15:159,15,0	1/1:0,6:6:18:188,18,0	1/1:0,3:3:9:95,9,0	1/1:0,2:2:6:65,6,0	1/1:0,3:3:9:92,9,0	1/1:0,5:5:15:151,15,0	1/1:0,1:1:3:34,3,0	1/1:0,2:2:3:45,3,0	1/1:0,8:8:24:253,24,0	1/1:0,3:3:9:97,9,0	0/0:15,0:15:45:0,45,455	1/1:0,4:4:12:130,12,0	1/1:0,9:9:24:262,24,0	0/0:1,0:1:3:0,3,32	1/1:0,4:4:12:132,12,0	1/1:0,8:8:21:236,21,0	1/1:0,5:5:15:153,15,0	1/1:0,5:5:15:159,15,0	1/1:0,6:6:18:193,18,0	1/1:0,3:3:9:92,9,0	1/1:0,3:3:6:75,6,0	0/0:6,0:6:18:0,18,186	1/1:0,3:3:9:99,9,0	0/0:8,0:8:24:0,24,252	1/1:0,2:2:6:63,6,0	1/1:0,8:8:24:247,24,0	1/1:0,8:8:21:240,21,0	1/1:0,7:7:21:218,21,0	1/1:0,1:1:3:32,3,0	1/1:0,4:4:12:123,12,0	1/1:0,2:2:6:63,6,0	0/0:3,0:3:9:0,9,92	1/1:0,2:2:3:45,3,0	0/0:4,0:4:6:0,6,89	./.:.:.:.:.	./.:.:.:.:.	0/0:11,0:11:21:0,21,257	1/1:0,2:3:3:45,3,0	0/0:2,0:3:3:0,3,25	0/0:23,0:23:69:0,69,772
chr1	5201098	.	G	A	14673.4	.	AC=169;AF=0.655;AN=258;BaseQRankSum=1.291;DP=835;Dels=0.00;FS=4.727;HaplotypeScore=0.1261;InbreedingCoeff=0.6984;MLEAC=169;MLEAF=0.655;MQ=59.61;MQ0=3;MQRankSum=0.622;QD=27.63;ReadPosRankSum=-0.533	GT:AD:DP:GQ:PL	1/1:0,52:52:99:1532,138,0	0/0:13,0:13:36:0,36,384	1/1:0,24:24:66:713,66,0	1/1:0,35:35:99:1056,105,0	1/1:0,15:17:39:426,39,0	0/0:9,0:9:27:0,27,274	1/1:0,9:9:24:246,24,0	1/1:0,1:1:3:31,3,0	1/1:0,1:1:3:32,3,0	1/1:0,11:11:33:343,33,0	1/1:0,1:1:3:30,3,0	0/0:19,0:19:54:0,54,581	1/1:0,13:13:39:408,39,0	1/1:0,1:1:3:34,3,0	1/1:0,9:9:24:260,24,0	1/1:0,13:13:33:360,33,0	1/1:0,16:16:42:446,42,0	1/1:0,3:3:9:97,9,0	1/1:0,7:7:18:202,18,0	1/1:0,8:9:18:211,18,0	1/1:0,1:1:3:31,3,0	0/0:5,0:5:15:0,15,156	0/0:14,0:14:42:0,42,434	0/0:20,0:20:51:0,51,548	1/1:0,4:4:12:132,12,0	1/1:0,20:20:57:605,57,0	1/1:0,7:7:21:223,21,0	./.:.:.:.:.	1/1:0,1:1:3:30,3,0	1/1:0,13:14:36:390,36,0	1/1:0,2:2:6:62,6,0	1/1:0,2:2:6:71,6,0	1/1:0,16:16:45:466,45,0	1/1:0,6:6:18:189,18,0	0/0:17,0:17:48:0,48,512	1/1:0,2:2:6:60,6,0	0/0:21,0:21:60:0,60,631	1/1:0,6:6:15:172,15,0	1/1:0,9:9:24:255,24,0	1/1:0,2:2:6:65,6,0	1/1:0,6:6:18:195,18,0	1/1:0,7:7:21:219,21,0	0/0:8,0:8:21:0,21,231	0/0:13,0:13:33:0,33,355	0/0:13,0:13:33:0,33,368	0/1:9,6:15:99:141,0,216	1/1:0,8:8:24:248,24,0	0/0:2,0:2:6:0,6,67	./.:.:.:.:.	1/1:0,5:5:15:153,15,0	1/1:0,1:1:3:32,3,0	1/1:0,3:3:9:93,9,0	1/1:0,3:3:9:94,9,0	1/1:0,2:2:6:59,6,0	0/0:7,0:7:18:0,18,185	./.:.:.:.:.	0/0:2,0:2:6:0,6,60	0/0:8,0:8:18:0,18,213	1/1:0,3:3:9:95,9,0	0/0:3,0:4:9:0,9,90	1/1:0,3:3:9:95,9,0	1/1:0,1:1:3:29,3,0	1/1:0,5:5:15:146,15,0	1/1:0,3:3:9:92,9,0	1/1:0,9:9:27:278,27,0	1/1:0,6:6:18:182,18,0	1/1:0,5:5:12:135,12,0	1/1:0,3:3:9:89,9,0	1/1:0,5:5:15:159,15,0	./.:.:.:.:.	./.:.:.:.:.	1/1:0,5:5:15:156,15,0	1/1:0,3:3:9:89,9,0	0/1:4,4:8:97:97,0,99	0/0:5,0:5:15:0,15,155	0/0:2,0:2:6:0,6,60	0/0:6,0:6:12:0,12,149	./.:.:.:.:.	0/0:1,0:1:3:0,3,31	0/0:4,0:4:9:0,9,102	1/1:0,1:1:3:32,3,0	./.:.:.:.:.	0/0:2,0:2:6:0,6,67	1/1:0,5:5:15:160,15,0	1/1:0,2:2:6:59,6,0	1/1:0,1:1:3:30,3,0	1/1:0,6:6:15:169,15,0	1/1:0,1:1:3:30,3,0	1/1:0,4:4:12:128,12,0	1/1:0,5:5:15:156,15,0	1/1:0,2:2:6:61,6,0	1/1:0,5:5:15:154,15,0	1/1:0,3:3:9:94,9,0	1/1:0,1:1:3:30,3,0	1/1:0,2:2:6:64,6,0	1/1:0,1:1:3:30,3,0	1/1:0,7:7:21:224,21,0	1/1:0,1:1:3:31,3,0	1/1:0,1:1:3:31,3,0	1/1:0,1:1:3:29,3,0	1/1:0,3:3:9:96,9,0	1/1:0,2:2:6:59,6,0	1/1:0,2:2:6:66,6,0	0/1:3,2:5:44:44,0,77	0/0:3,0:3:9:0,9,92	0/0:7,0:7:21:0,21,210	0/0:4,0:4:12:0,12,118	0/0:7,0:7:21:0,21,224	1/1:0,2:2:6:65,6,0	1/1:0,1:1:3:29,3,0	0/0:2,0:2:6:0,6,57	1/1:0,2:2:6:67,6,0	1/1:0,4:4:12:124,12,0	1/1:0,1:1:3:30,3,0	1/1:0,5:5:15:159,15,0	1/1:0,10:10:27:294,27,0	1/1:0,4:4:12:118,12,0	0/0:1,0:1:3:0,3,29	0/0:1,0:1:3:0,3,29	0/0:3,0:3:9:0,9,86	0/0:2,0:2:6:0,6,64	0/0:5,0:5:12:0,12,128	0/0:6,0:6:18:0,18,177	1/1:0,2:2:6:61,6,0	1/1:0,10:10:30:309,30,0	0/0:6,0:6:18:0,18,181	1/1:0,6:6:18:186,18,0	0/0:4,0:4:12:0,12,128	0/0:1,0:1:3:0,3,30	0/0:3,0:3:6:0,6,75	0/0:2,0:2:3:0,3,45	0/0:2,0:2:3:0,3,45	0/0:4,0:4:6:0,6,89	0/0:6,0:6:9:0,9,134	./.:.:.:.:.	0/0:6,0:6:12:0,12,148	0/0:34,0:34:99:0,102,1154
chr1	5202852	.	T	C	27124	.	AC=216;AF=0.806;AN=268;BaseQRankSum=2.604;DP=1095;Dels=0.00;FS=13.518;HaplotypeScore=0.0974;InbreedingCoeff=0.7049;MLEAC=221;MLEAF=0.825;MQ=59.74;MQ0=0;MQRankSum=1.203;QD=29.51;ReadPosRankSum=0.158	GT:AD:DP:GQ:PL	1/1:0,59:59:99:1861,177,0	0/0:21,0:21:60:0,60,634	1/1:0,20:20:60:596,60,0	1/1:1,28:29:56:840,56,0	1/1:0,22:22:60:643,60,0	1/1:0,13:13:36:379,36,0	1/1:0,20:20:54:587,54,0	1/1:0,4:4:12:123,12,0	0/1:2,2:4:55:55,0,55	1/1:0,21:21:63:650,63,0	1/1:0,2:2:6:64,6,0	0/0:15,0:15:45:0,45,454	1/1:0,14:14:42:420,42,0	1/1:0,3:3:9:97,9,0	1/1:0,20:20:60:622,60,0	1/1:0,29:29:87:900,87,0	1/1:0,13:13:39:409,39,0	1/1:0,5:5:15:155,15,0	1/1:0,13:13:39:403,39,0	1/1:0,10:10:30:308,30,0	1/1:0,6:6:18:189,18,0	1/1:0,14:14:39:407,39,0	1/1:0,24:24:66:718,66,0	0/0:18,0:18:51:0,51,543	1/1:0,5:5:15:161,15,0	1/1:0,19:19:57:587,57,0	1/1:0,11:11:33:346,33,0	1/1:0,3:3:9:99,9,0	1/1:0,5:5:15:166,15,0	1/1:0,26:26:75:781,75,0	1/1:0,9:10:27:293,27,0	1/1:0,2:2:6:63,6,0	1/1:0,23:23:69:716,69,0	1/1:0,7:7:21:230,21,0	1/1:0,12:12:30:343,30,0	1/1:0,12:12:36:379,36,0	1/1:0,20:20:57:591,57,0	1/1:0,13:13:30:352,30,0	1/1:0,11:11:33:335,33,0	1/1:0,7:7:21:219,21,0	1/1:0,5:5:15:168,15,0	1/1:0,13:13:39:395,39,0	0/0:9,0:9:27:0,27,270	0/0:18,0:18:54:0,54,550	1/1:0,16:16:45:465,45,0	1/1:0,21:21:63:622,63,0	1/1:0,5:5:15:155,15,0	0/0:6,0:6:18:0,18,195	1/1:0,1:1:3:33,3,0	1/1:0,5:5:12:138,12,0	./.:.:.:.:.	1/1:0,3:3:9:100,9,0	1/1:0,3:3:9:95,9,0	1/1:0,5:5:15:156,15,0	0/0:4,0:4:12:0,12,118	1/1:0,9:9:27:288,27,0	0/0:2,0:2:6:0,6,62	0/0:4,0:4:12:0,12,124	1/1:0,1:1:3:29,3,0	0/0:5,0:5:15:0,15,158	1/1:0,3:3:9:90,9,0	1/1:0,4:4:9:107,9,0	1/1:0,5:5:12:131,12,0	1/1:0,5:5:15:156,15,0	1/1:0,7:7:21:214,21,0	1/1:0,9:9:27:277,27,0	1/1:0,2:2:6:63,6,0	1/1:0,3:3:9:95,9,0	1/1:0,7:7:21:225,21,0	1/1:0,1:1:3:31,3,0	1/1:0,1:1:3:31,3,0	1/1:0,7:7:15:183,15,0	1/1:0,2:2:6:53,6,0	0/1:1,2:3:20:50,0,20	0/0:6,0:6:18:0,18,180	0/0:2,0:2:6:0,6,59	0/0:4,0:4:12:0,12,125	1/1:0,2:2:6:61,6,0	0/0:2,0:2:6:0,6,61	0/0:2,0:2:6:0,6,62	0/0:3,0:3:9:0,9,93	1/1:0,2:2:6:59,6,0	1/1:0,5:5:15:157,15,0	1/1:0,5:5:15:154,15,0	1/1:0,4:4:12:124,12,0	1/1:0,5:5:15:161,15,0	1/1:0,4:4:12:122,12,0	1/1:0,15:15:45:462,45,0	1/1:0,6:6:18:184,18,0	1/1:0,12:12:36:370,36,0	1/1:0,2:2:6:62,6,0	1/1:0,3:3:9:93,9,0	1/1:0,6:6:18:187,18,0	1/1:0,2:2:6:61,6,0	1/1:0,2:2:6:59,6,0	1/1:0,11:11:33:336,33,0	1/1:0,7:7:21:223,21,0	1/1:0,2:2:6:63,6,0	1/1:0,5:5:15:153,15,0	1/1:0,4:4:12:124,12,0	1/1:0,8:8:24:254,24,0	1/1:0,2:2:6:62,6,0	1/1:0,7:7:21:210,21,0	1/1:0,1:1:3:30,3,0	1/1:0,2:2:6:59,6,0	1/1:0,6:6:18:189,18,0	1/1:0,6:6:18:195,18,0	0/0:7,0:7:21:0,21,204	1/1:0,7:7:21:213,21,0	1/1:0,7:7:21:214,21,0	0/1:3,1:4:22:22,0,66	1/1:0,7:7:21:220,21,0	1/1:0,11:11:27:303,27,0	1/1:0,5:5:15:156,15,0	1/1:0,2:2:6:63,6,0	1/1:0,4:4:12:119,12,0	1/1:0,2:2:6:60,6,0	1/1:0,3:3:9:93,9,0	0/0:2,0:2:6:0,6,61	1/1:0,2:2:6:59,6,0	0/0:4,0:4:12:0,12,118	1/1:0,9:9:24:262,24,0	1/1:0,6:6:18:183,18,0	1/1:0,6:6:15:167,15,0	1/1:0,6:6:18:186,18,0	1/1:0,6:6:18:188,18,0	1/1:0,5:5:15:150,15,0	1/1:0,6:6:18:187,18,0	0/0:5,0:5:12:0,12,136	./.:.:.:.:.	./.:.:.:.:.	0/0:2,0:2:3:0,3,45	0/1:2,4:6:36:80,0,36	0/0:3,0:3:9:0,9,93	1/1:0,2:2:3:45,3,0	0/0:4,0:4:6:0,6,75	0/0:28,0:28:84:0,84,936
chr1	5204044	.	C	T	27610.7	.	AC=212;AF=0.822;AN=258;BaseQRankSum=-1.605;DP=1112;Dels=0.00;FS=1.288;HaplotypeScore=0.1532;InbreedingCoeff=0.7046;MLEAC=218;MLEAF=0.845;MQ=59.73;MQ0=0;MQRankSum=1.217;QD=29.56;ReadPosRankSum=0.438	GT:AD:DP:GQ:PL	1/1:0,77:77:99:2419,232,0	0/0:27,0:27:75:0,75,795	1/1:0,12:12:36:376,36,0	1/1:0,44:44:99:1346,132,0	1/1:0,13:13:39:400,39,0	1/1:0,7:7:21:221,21,0	1/1:0,25:25:75:750,75,0	1/1:0,4:4:12:122,12,0	1/1:0,3:3:9:95,9,0	1/1:0,21:22:63:648,63,0	1/1:0,9:9:27:284,27,0	0/0:20,0:20:57:0,57,613	1/1:0,13:13:39:402,39,0	1/1:0,3:3:9:88,9,0	1/1:0,14:14:36:398,36,0	1/1:0,28:28:84:829,84,0	1/1:0,15:15:45:466,45,0	1/1:0,5:5:15:155,15,0	1/1:0,13:13:33:364,33,0	1/1:0,21:21:51:567,51,0	1/1:0,4:4:12:124,12,0	1/1:0,26:26:78:788,78,0	1/1:0,21:22:63:662,63,0	0/0:25,1:26:33:0,33,673	1/1:0,5:5:15:162,15,0	1/1:0,24:24:72:733,72,0	1/1:0,20:20:57:580,57,0	1/1:0,6:6:18:192,18,0	1/1:0,2:2:6:62,6,0	1/1:0,14:14:42:435,42,0	1/1:0,6:6:18:201,18,0	1/1:0,3:3:9:91,9,0	1/1:0,31:31:90:942,90,0	1/1:0,5:5:15:162,15,0	1/1:0,17:17:51:527,51,0	1/1:0,6:6:18:185,18,0	1/1:0,20:20:60:625,60,0	1/1:0,12:12:36:375,36,0	1/1:0,19:19:57:595,57,0	1/1:0,1:1:3:33,3,0	1/1:0,4:4:12:132,12,0	1/1:0,14:14:39:416,39,0	0/0:19,0:19:57:0,57,589	0/0:17,0:17:48:0,48,519	1/1:0,15:15:39:421,39,0	1/1:0,22:22:63:684,63,0	1/1:0,12:12:30:318,30,0	0/1:2,1:3:20:20,0,60	./.:.:.:.:.	1/1:0,5:5:15:158,15,0	1/1:0,2:2:6:62,6,0	1/1:0,7:7:21:217,21,0	1/1:0,5:5:15:154,15,0	1/1:0,7:7:21:214,21,0	0/0:8,0:8:21:0,21,215	1/1:0,8:8:24:244,24,0	0/0:1,0:1:3:0,3,32	0/0:3,0:3:9:0,9,96	1/1:0,5:5:15:141,15,0	0/0:6,0:6:18:0,18,186	1/1:0,1:1:3:32,3,0	./.:.:.:.:.	1/1:0,8:8:24:240,24,0	1/1:0,4:4:9:108,9,0	1/1:0,8:8:24:250,24,0	1/1:0,5:5:15:149,15,0	./.:.:.:.:.	1/1:0,5:5:15:153,15,0	1/1:0,6:6:18:177,18,0	1/1:0,2:2:6:59,6,0	1/1:0,2:2:6:65,6,0	1/1:0,2:2:6:65,6,0	1/1:0,2:2:6:63,6,0	1/1:0,1:1:3:31,3,0	0/0:1,0:1:3:0,3,32	./.:.:.:.:.	0/0:2,0:2:6:0,6,62	1/1:0,3:3:9:97,9,0	0/0:2,0:2:6:0,6,63	0/0:1,0:1:3:0,3,33	0/0:5,0:5:12:0,12,140	1/1:0,1:1:3:32,3,0	1/1:0,4:4:12:130,12,0	1/1:0,4:4:12:130,12,0	1/1:0,4:4:12:124,12,0	1/1:0,2:2:6:64,6,0	1/1:0,11:11:30:328,30,0	1/1:0,8:8:24:247,24,0	1/1:0,3:3:9:97,9,0	1/1:0,8:8:24:252,24,0	1/1:0,4:4:12:117,12,0	1/1:0,7:7:21:202,21,0	1/1:0,5:5:15:151,15,0	./.:.:.:.:.	1/1:0,5:5:15:156,15,0	1/1:0,3:3:9:80,9,0	1/1:0,6:6:18:189,18,0	1/1:0,2:2:6:61,6,0	1/1:0,8:8:18:205,18,0	1/1:0,5:5:15:140,15,0	1/1:0,7:7:18:185,18,0	1/1:0,2:2:6:64,6,0	1/1:0,4:4:12:116,12,0	1/1:0,2:2:6:65,6,0	1/1:0,2:2:6:64,6,0	./.:.:.:.:.	1/1:0,5:5:15:159,15,0	0/0:10,0:10:30:0,30,300	1/1:0,3:3:9:95,9,0	1/1:0,13:13:39:398,39,0	0/1:5,2:7:40:40,0,130	1/1:0,3:3:9:95,9,0	1/1:0,2:2:6:61,6,0	1/1:0,9:9:27:271,27,0	1/1:0,4:4:12:126,12,0	1/1:0,5:5:15:146,15,0	1/1:0,9:9:27:280,27,0	1/1:0,4:4:12:114,12,0	0/0:2,0:2:6:0,6,64	1/1:0,2:2:6:65,6,0	0/0:4,0:4:12:0,12,128	1/1:0,2:2:6:63,6,0	1/1:0,4:4:12:128,12,0	1/1:0,2:2:6:63,6,0	1/1:0,5:5:12:136,12,0	1/1:0,6:6:18:189,18,0	1/1:0,5:5:15:147,15,0	1/1:0,2:2:6:53,6,0	0/0:2,0:2:6:0,6,59	1/1:0,2:2:3:45,3,0	./.:.:.:.:.	./.:.:.:.:.	0/0:2,0:2:3:0,3,45	0/0:2,0:2:6:0,6,63	1/1:0,4:4:9:107,9,0	0/0:6,0:6:9:0,9,134	0/0:12,0:12:36:0,36,403
chr1	5204709	.	C	T	23307.9	.	AC=213;AF=0.807;AN=264;BaseQRankSum=-0.393;DP=971;Dels=0.00;FS=2.949;HaplotypeScore=0.1402;InbreedingCoeff=0.7083;MLEAC=218;MLEAF=0.826;MQ=59.68;MQ0=0;MQRankSum=-0.656;QD=29.28;ReadPosRankSum=-2.371	GT:AD:DP:GQ:PL	1/1:0,62:62:99:1922,186,0	0/0:18,0:18:54:0,54,538	1/1:0,6:6:18:180,18,0	1/1:0,37:37:99:1132,111,0	1/1:0,10:10:30:294,30,0	1/1:0,14:14:42:424,42,0	1/1:0,14:14:42:421,42,0	1/1:0,6:6:18:195,18,0	1/1:0,4:4:12:122,12,0	1/1:0,17:17:51:513,51,0	1/1:0,4:4:12:128,12,0	0/0:12,0:12:36:0,36,373	1/1:0,10:10:30:322,30,0	1/1:0,1:1:3:31,3,0	1/1:0,15:15:42:443,42,0	1/1:0,15:15:42:442,42,0	1/1:0,21:21:63:642,63,0	1/1:0,4:4:12:122,12,0	1/1:0,8:8:24:245,24,0	1/1:0,11:11:33:322,33,0	1/1:0,4:4:12:122,12,0	1/1:0,12:12:36:367,36,0	1/1:0,11:11:33:329,33,0	0/0:20,0:20:60:0,60,612	1/1:0,5:5:15:160,15,0	1/1:0,24:24:69:731,69,0	1/1:0,16:16:48:498,48,0	1/1:0,5:5:15:162,15,0	./.:.:.:.:.	1/1:0,17:17:48:497,48,0	1/1:0,7:7:21:209,21,0	1/1:0,2:2:6:61,6,0	1/1:0,32:32:96:964,96,0	1/1:0,5:5:15:157,15,0	1/1:0,13:13:36:371,36,0	1/1:0,5:5:15:162,15,0	1/1:0,13:13:39:399,39,0	1/1:0,13:13:36:382,36,0	1/1:0,6:6:18:182,18,0	1/1:0,4:4:12:120,12,0	1/1:0,10:10:30:315,30,0	1/1:0,15:15:42:443,42,0	0/0:14,0:14:42:0,42,418	0/0:15,0:15:42:0,42,450	1/1:0,15:15:45:459,45,0	1/1:0,11:11:30:327,30,0	1/1:0,8:8:24:242,24,0	0/0:5,0:5:15:0,15,155	1/1:0,3:3:9:91,9,0	1/1:0,4:4:12:118,12,0	1/1:0,1:1:3:32,3,0	1/1:0,1:1:3:32,3,0	1/1:0,4:4:12:128,12,0	1/1:0,4:4:12:124,12,0	0/0:3,0:3:9:0,9,88	1/1:0,3:3:9:88,9,0	0/0:4,0:4:12:0,12,122	0/0:4,0:4:12:0,12,123	1/1:0,2:2:6:65,6,0	0/0:7,0:7:18:0,18,183	1/1:0,4:4:12:126,12,0	1/1:0,3:3:9:93,9,0	1/1:0,8:8:24:245,24,0	1/1:0,6:6:18:195,18,0	1/1:0,5:5:15:154,15,0	1/1:0,8:8:21:228,21,0	1/1:0,4:4:12:127,12,0	1/1:0,3:3:9:92,9,0	1/1:0,4:4:12:120,12,0	1/1:0,2:2:6:61,6,0	1/1:0,2:2:6:59,6,0	1/1:0,3:3:9:93,9,0	1/1:0,3:3:9:95,9,0	0/1:1,4:5:17:111,0,17	0/0:1,0:1:3:0,3,32	0/0:7,0:7:21:0,21,208	0/0:3,0:3:9:0,9,91	1/1:0,7:7:18:199,18,0	0/0:1,0:1:3:0,3,32	0/0:4,0:4:12:0,12,118	0/0:1,0:1:3:0,3,32	./.:.:.:.:.	1/1:0,3:3:9:92,9,0	1/1:0,4:4:12:120,12,0	1/1:0,2:2:6:60,6,0	1/1:0,8:8:24:250,24,0	1/1:0,4:4:12:118,12,0	1/1:0,8:8:24:242,24,0	1/1:0,3:3:9:90,9,0	1/1:0,5:5:15:156,15,0	1/1:0,2:2:6:61,6,0	1/1:0,5:5:12:134,12,0	./.:.:.:.:.	1/1:0,1:1:3:31,3,0	1/1:0,4:4:12:128,12,0	1/1:0,4:4:12:119,12,0	1/1:0,8:8:21:225,21,0	1/1:0,3:3:9:89,9,0	1/1:0,3:3:9:90,9,0	1/1:0,4:4:12:126,12,0	1/1:0,11:11:33:325,33,0	1/1:0,1:1:3:32,3,0	1/1:0,3:3:9:88,9,0	1/1:0,1:1:3:30,3,0	1/1:0,2:2:6:62,6,0	1/1:0,2:2:6:61,6,0	1/1:0,5:5:15:157,15,0	0/0:1,0:1:3:0,3,31	1/1:0,4:4:12:125,12,0	1/1:0,9:9:27:260,27,0	0/1:2,4:6:44:100,0,44	1/1:0,4:4:12:126,12,0	1/1:0,6:6:18:179,18,0	1/1:0,4:4:12:120,12,0	1/1:0,2:2:6:63,6,0	1/1:0,4:4:12:123,12,0	1/1:0,4:4:12:119,12,0	1/1:0,8:8:18:211,18,0	0/0:2,0:2:6:0,6,59	1/1:0,2:2:6:63,6,0	0/0:4,0:4:12:0,12,121	1/1:0,6:6:18:184,18,0	./.:.:.:.:.	1/1:0,3:3:9:92,9,0	1/1:0,4:4:12:119,12,0	1/1:0,5:5:15:146,15,0	1/1:0,3:3:9:87,9,0	1/1:0,3:3:9:92,9,0	0/0:4,0:4:12:0,12,124	1/1:0,8:8:15:193,15,0	0/0:7,0:7:12:0,12,165	./.:.:.:.:.	0/1:2,6:8:30:136,0,30	0/0:2,0:2:6:0,6,62	1/1:0,6:6:9:134,9,0	0/0:8,0:8:15:0,15,195	0/0:26,0:26:78:0,78,845
chr1	5205704	.	G	A	3311.04	.	AC=23;AF=0.085;AN=270;BaseQRankSum=-2.984;DP=1217;Dels=0.00;FS=9.083;HaplotypeScore=0.2149;InbreedingCoeff=0.5930;MLEAC=22;MLEAF=0.081;MQ=59.76;MQ0=0;MQRankSum=0.767;QD=27.36;ReadPosRankSum=-3.022	GT:AD:DP:GQ:PL	0/0:73,0:73:99:0,220,2303	0/0:17,0:17:51:0,51,535	0/0:17,0:17:51:0,51,538	0/0:63,0:63:99:0,189,1953	0/0:19,0:19:57:0,57,607	0/0:17,0:17:51:0,51,528	0/0:28,0:28:84:0,84,829	0/0:5,0:5:15:0,15,159	0/0:1,0:1:3:0,3,32	0/0:24,0:24:66:0,66,700	0/0:1,0:1:3:0,3,35	0/0:23,0:23:60:0,60,656	0/0:17,0:17:51:0,51,546	0/0:2,0:2:6:0,6,65	0/0:21,0:21:63:0,63,657	0/0:30,0:30:90:0,90,943	0/0:19,0:19:57:0,57,588	0/0:5,0:5:15:0,15,159	0/0:15,0:15:33:0,33,382	0/0:20,0:20:60:0,60,631	0/0:4,0:4:12:0,12,128	1/1:0,29:29:87:859,87,0	1/1:0,30:30:90:927,90,0	0/0:22,0:22:63:0,63,654	0/0:1,0:1:3:0,3,34	0/0:17,0:17:48:0,48,525	0/0:19,0:19:57:0,57,611	0/0:4,0:4:12:0,12,122	0/0:1,0:1:3:0,3,31	0/0:23,0:23:69:0,69,712	0/0:3,0:3:9:0,9,92	0/0:5,0:5:15:0,15,159	0/0:31,0:31:90:0,90,930	0/0:5,0:5:15:0,15,165	0/0:11,0:11:33:0,33,352	0/0:7,0:7:21:0,21,234	0/0:20,0:20:57:0,57,614	0/0:17,0:17:51:0,51,529	0/0:22,0:22:63:0,63,672	0/0:2,0:2:6:0,6,67	0/0:7,0:7:21:0,21,233	0/0:21,0:21:63:0,63,657	0/0:13,0:13:33:0,33,373	0/0:23,0:24:66:0,66,706	1/1:0,18:18:54:548,54,0	0/0:24,0:24:69:0,69,740	0/0:6,0:6:18:0,18,186	0/0:6,0:7:18:0,18,201	0/0:6,0:6:18:0,18,186	0/0:4,0:4:12:0,12,124	0/0:2,0:2:6:0,6,61	0/0:3,0:3:9:0,9,97	0/0:1,0:1:3:0,3,32	0/0:6,0:6:18:0,18,189	0/0:11,0:11:33:0,33,335	0/0:2,0:2:6:0,6,64	0/0:3,0:3:9:0,9,91	0/0:4,0:4:12:0,12,123	0/0:4,0:4:12:0,12,121	0/0:8,0:8:24:0,24,249	0/0:1,0:1:3:0,3,30	0/0:1,0:1:3:0,3,32	0/0:10,0:10:27:0,27,287	0/0:4,0:4:12:0,12,119	0/0:2,0:2:6:0,6,62	0/0:6,0:6:18:0,18,184	0/0:8,0:8:21:0,21,241	0/0:7,0:7:21:0,21,227	0/0:3,0:3:9:0,9,92	0/0:2,0:2:6:0,6,63	0/0:2,0:2:6:0,6,57	0/0:2,0:2:6:0,6,63	0/0:3,0:3:9:0,9,98	0/0:6,0:6:18:0,18,187	0/0:5,0:5:15:0,15,160	0/0:5,0:5:15:0,15,151	0/0:7,0:7:18:0,18,208	1/1:0,6:6:18:189,18,0	0/0:1,0:1:3:0,3,32	0/0:5,0:5:15:0,15,154	0/0:2,0:2:6:0,6,63	./.:.:.:.:.	0/0:7,0:7:21:0,21,231	0/0:3,0:3:9:0,9,93	0/0:4,0:4:12:0,12,122	0/0:5,0:5:15:0,15,161	0/0:5,0:5:15:0,15,162	0/0:4,0:4:12:0,12,124	0/0:8,0:8:24:0,24,252	0/0:6,0:6:18:0,18,189	0/0:4,0:4:12:0,12,130	0/0:2,0:2:6:0,6,61	0/0:4,0:4:12:0,12,122	0/0:1,0:1:3:0,3,33	0/0:3,0:3:9:0,9,96	0/0:7,0:7:21:0,21,226	0/0:6,0:6:18:0,18,180	0/0:3,0:3:9:0,9,97	0/0:1,0:1:3:0,3,34	0/0:2,0:2:6:0,6,61	0/0:5,0:5:15:0,15,155	0/0:1,0:1:3:0,3,32	0/0:1,0:1:3:0,3,32	0/1:1,2:3:24:53,0,24	1/1:0,2:2:6:62,6,0	1/1:0,4:4:12:126,12,0	0/0:3,0:3:9:0,9,97	0/0:9,0:9:27:0,27,282	0/0:4,0:4:12:0,12,126	0/0:5,0:5:15:0,15,153	0/0:7,0:7:21:0,21,215	0/0:4,0:4:12:0,12,133	0/0:6,0:6:18:0,18,189	0/0:7,0:7:21:0,21,221	0/0:4,0:4:12:0,12,127	0/0:5,0:5:15:0,15,156	0/0:5,0:5:15:0,15,159	0/0:4,0:4:12:0,12,130	0/0:5,0:5:15:0,15,155	1/1:0,6:6:18:184,18,0	0/0:8,0:8:21:0,21,237	1/1:0,8:8:24:241,24,0	1/1:0,3:3:9:92,9,0	0/0:1,0:1:3:0,3,32	0/0:7,0:7:18:0,18,201	1/1:0,6:6:15:169,15,0	0/0:7,0:7:21:0,21,216	1/1:0,6:6:18:176,18,0	0/0:2,0:2:6:0,6,63	./.:.:.:.:.	0/0:6,0:6:12:0,12,154	0/0:2,0:2:3:0,3,45	0/0:3,0:3:6:0,6,69	0/0:5,0:5:9:0,9,120	0/0:6,0:6:9:0,9,134	0/0:4,0:4:6:0,6,89	0/0:26,0:26:78:0,78,878
chr1	5205785	.	T	A	26173.3	.	AC=195;AF=0.750;AN=260;BaseQRankSum=-0.659;DP=1142;Dels=0.00;FS=7.879;HaplotypeScore=0.0595;InbreedingCoeff=0.7075;MLEAC=198;MLEAF=0.762;MQ=59.78;MQ0=0;MQRankSum=-1.743;QD=29.28;ReadPosRankSum=-1.064	GT:AD:DP:GQ:PL	1/1:0,81:81:99:2609,244,0	0/0:14,0:14:42:0,42,435	1/1:0,14:14:42:443,42,0	1/1:0,55:55:99:1702,165,0	1/1:0,10:10:30:315,30,0	1/1:0,21:21:63:630,63,0	1/1:0,31:31:93:930,93,0	1/1:0,1:1:3:31,3,0	0/1:1,3:4:21:80,0,21	1/1:0,20:20:60:615,60,0	1/1:0,3:3:9:95,9,0	0/0:14,0:14:42:0,42,440	1/1:0,13:13:39:404,39,0	1/1:0,2:2:6:63,6,0	1/1:0,15:15:45:469,45,0	1/1:0,36:36:99:1112,108,0	1/1:0,23:23:66:710,66,0	1/1:0,2:2:6:67,6,0	1/1:0,8:8:24:239,24,0	1/1:0,18:18:54:543,54,0	1/1:0,6:6:18:201,18,0	1/1:0,18:18:54:567,54,0	1/1:0,22:22:63:676,63,0	0/0:22,0:22:66:0,66,682	1/1:0,1:1:3:32,3,0	1/1:0,15:15:45:471,45,0	1/1:0,15:15:45:467,45,0	1/1:0,5:5:15:153,15,0	1/1:0,5:5:15:155,15,0	1/1:0,25:25:69:741,69,0	1/1:0,6:6:18:195,18,0	1/1:0,2:2:6:61,6,0	1/1:0,29:29:75:838,75,0	1/1:0,3:3:9:93,9,0	0/0:15,0:15:42:0,42,443	./.:.:.:.:.	1/1:0,19:19:54:575,54,0	1/1:0,13:13:39:404,39,0	1/1:0,16:16:45:476,45,0	1/1:0,5:5:15:157,15,0	1/1:0,4:4:12:126,12,0	1/1:0,21:21:63:658,63,0	0/0:16,0:16:48:0,48,482	0/0:18,0:18:54:0,54,549	1/1:0,20:20:54:575,54,0	0/1:9,9:18:99:222,0,222	1/1:0,9:9:27:286,27,0	0/0:5,0:5:15:0,15,159	1/1:0,3:3:9:95,9,0	1/1:0,3:3:9:92,9,0	1/1:0,1:1:3:31,3,0	1/1:0,2:2:6:63,6,0	1/1:0,4:4:12:124,12,0	1/1:0,4:4:12:123,12,0	0/0:5,0:5:15:0,15,162	1/1:0,4:4:12:123,12,0	0/0:4,0:4:12:0,12,119	0/0:13,0:13:39:0,39,391	1/1:0,2:2:6:61,6,0	0/0:9,0:9:27:0,27,279	./.:.:.:.:.	1/1:0,3:3:9:92,9,0	1/1:0,10:10:27:300,27,0	1/1:0,8:8:24:254,24,0	1/1:0,4:4:12:123,12,0	1/1:0,2:2:3:28,3,0	1/1:0,6:6:18:190,18,0	1/1:0,6:6:18:178,18,0	1/1:0,6:6:18:178,18,0	./.:.:.:.:.	1/1:0,4:4:12:113,12,0	1/1:0,1:1:3:32,3,0	1/1:0,2:2:6:63,6,0	0/1:2,4:6:49:100,0,49	0/0:4,0:4:12:0,12,120	0/0:4,0:4:12:0,12,119	0/0:4,0:4:9:0,9,104	1/1:0,5:5:15:158,15,0	./.:.:.:.:.	0/0:5,0:5:15:0,15,157	0/0:1,0:1:3:0,3,32	./.:.:.:.:.	0/0:5,0:5:15:0,15,152	1/1:0,4:4:12:122,12,0	1/1:0,4:4:12:122,12,0	1/1:0,6:6:18:197,18,0	1/1:0,2:2:6:63,6,0	1/1:0,4:4:12:126,12,0	1/1:0,4:4:12:120,12,0	1/1:0,6:6:18:192,18,0	1/1:0,3:3:9:94,9,0	1/1:0,3:3:9:92,9,0	1/1:0,2:2:6:65,6,0	1/1:0,2:2:6:63,6,0	1/1:0,1:1:3:31,3,0	1/1:0,6:6:18:185,18,0	1/1:0,5:5:15:161,15,0	1/1:0,1:1:3:31,3,0	1/1:0,2:2:6:57,6,0	1/1:0,3:3:9:92,9,0	0/1:1,6:7:10:170,0,10	./.:.:.:.:.	1/1:0,1:1:3:32,3,0	1/1:0,5:5:15:158,15,0	1/1:0,5:5:15:156,15,0	1/1:0,8:8:21:234,21,0	0/0:7,0:7:21:0,21,225	0/0:8,0:8:24:0,24,244	1/1:0,6:6:18:184,18,0	1/1:0,6:6:18:181,18,0	0/1:9,6:15:99:140,0,224	1/1:0,6:6:18:184,18,0	1/1:0,8:8:21:238,21,0	1/1:0,4:4:12:126,12,0	1/1:0,5:5:15:153,15,0	1/1:0,8:8:24:250,24,0	1/1:0,3:3:9:94,9,0	0/0:4,0:4:12:0,12,118	0/0:3,0:3:9:0,9,94	1/1:0,3:3:9:96,9,0	0/0:5,0:5:15:0,15,153	1/1:0,7:7:21:221,21,0	1/1:0,6:6:18:188,18,0	1/1:0,1:1:3:32,3,0	1/1:0,3:3:9:92,9,0	1/1:0,2:2:6:63,6,0	1/1:0,2:2:6:63,6,0	1/1:0,5:5:15:153,15,0	0/0:4,0:4:12:0,12,122	./.:.:.:.:.	0/0:4,0:4:9:0,9,107	0/0:2,0:2:3:0,3,45	0/0:3,0:3:9:0,9,86	0/0:4,0:4:6:0,6,89	0/0:4,0:4:6:0,6,89	0/0:2,0:2:3:0,3,45	0/0:40,0:40:99:0,120,1349
chr1	5208424	.	G	A	1608.88	.	AC=24;AF=0.091;AN=264;BaseQRankSum=3.018;DP=885;Dels=0.00;FS=3.630;HaplotypeScore=0.0629;InbreedingCoeff=0.4886;MLEAC=21;MLEAF=0.080;MQ=59.78;MQ0=0;MQRankSum=0.688;QD=24.38;ReadPosRankSum=-2.092	GT:AD:DP:GQ:PL	0/0:51,0:51:99:0,153,1589	0/0:20,0:20:57:0,57,590	0/0:18,0:18:54:0,54,533	0/0:43,0:43:99:0,129,1248	0/0:11,0:11:30:0,30,314	0/0:7,0:7:18:0,18,194	0/0:19,0:19:54:0,54,553	0/0:2,0:2:6:0,6,63	0/0:2,0:2:6:0,6,62	0/0:17,0:17:51:0,51,504	0/0:1,0:1:3:0,3,31	0/0:22,0:22:66:0,66,638	0/0:10,0:10:30:0,30,299	0/0:2,0:2:6:0,6,66	0/0:7,0:7:21:0,21,208	0/0:16,0:16:45:0,45,445	0/0:10,0:10:30:0,30,302	0/0:2,0:2:6:0,6,64	0/0:4,0:4:12:0,12,117	0/0:4,0:4:12:0,12,117	0/0:2,0:2:6:0,6,65	1/1:0,11:11:33:339,33,0	1/1:0,11:11:33:342,33,0	0/0:14,0:14:42:0,42,415	0/0:5,0:5:15:0,15,157	0/0:25,0:25:69:0,69,726	0/0:9,0:9:27:0,27,267	0/0:3,0:3:9:0,9,97	0/0:2,0:2:6:0,6,64	0/0:21,0:21:63:0,63,636	0/0:5,0:5:15:0,15,153	0/0:6,0:6:18:0,18,184	0/0:12,0:12:33:0,33,346	0/0:4,0:4:12:0,12,134	0/0:19,0:19:48:0,48,523	0/0:2,0:2:6:0,6,66	0/0:16,0:16:45:0,45,459	0/0:11,0:11:33:0,33,327	0/0:8,0:8:24:0,24,232	0/0:1,0:1:3:0,3,34	0/0:6,0:6:18:0,18,189	0/0:17,0:17:51:0,51,531	0/0:20,0:20:57:0,57,590	0/0:10,0:10:27:0,27,285	1/1:0,12:12:36:357,36,0	0/0:28,0:28:84:0,84,839	0/0:6,0:6:15:0,15,162	0/0:4,0:4:12:0,12,122	0/0:1,0:1:3:0,3,30	./.:.:.:.:.	0/0:2,0:2:6:0,6,59	0/0:6,0:6:18:0,18,180	0/0:3,0:3:9:0,9,93	0/0:2,0:2:6:0,6,61	0/0:3,0:3:9:0,9,98	0/0:1,0:1:3:0,3,30	./.:.:.:.:.	0/0:8,0:8:24:0,24,237	0/0:3,0:3:9:0,9,92	0/0:7,0:7:21:0,21,213	0/0:3,0:3:9:0,9,101	0/0:4,0:4:12:0,12,122	0/0:7,0:7:18:0,18,182	0/0:4,0:4:12:0,12,115	0/0:6,0:6:15:0,15,166	0/0:4,0:4:12:0,12,117	0/0:1,0:1:3:0,3,30	0/0:5,0:5:15:0,15,158	0/0:5,0:5:15:0,15,140	0/0:5,0:5:15:0,15,150	0/0:2,0:2:6:0,6,59	0/0:5,0:5:15:0,15,150	0/0:1,0:1:3:0,3,30	0/0:7,0:7:21:0,21,201	0/0:9,0:9:27:0,27,270	0/0:2,0:2:6:0,6,49	0/0:6,0:6:18:0,18,172	1/1:0,5:5:12:138,12,0	./.:.:.:.:.	0/0:5,0:5:15:0,15,153	1/1:0,1:1:3:33,3,0	0/0:2,0:2:6:0,6,60	0/0:4,0:4:9:0,9,96	0/0:3,0:3:9:0,9,95	0/0:1,0:1:3:0,3,29	0/0:8,0:8:24:0,24,245	0/0:1,0:1:3:0,3,29	0/0:5,0:5:15:0,15,152	0/0:2,0:2:6:0,6,59	0/0:5,0:5:15:0,15,153	0/0:2,0:2:6:0,6,59	0/0:4,0:4:9:0,9,104	0/0:1,0:1:3:0,3,30	0/0:5,0:5:15:0,15,147	0/0:6,0:6:18:0,18,182	0/0:1,0:1:3:0,3,32	0/0:3,0:3:9:0,9,89	0/0:3,0:3:9:0,9,89	0/0:2,0:2:6:0,6,61	0/0:3,0:3:9:0,9,89	0/0:9,0:9:27:0,27,274	0/0:3,0:3:9:0,9,91	0/0:1,0:1:3:0,3,32	0/1:1,2:3:21:54,0,21	1/1:0,1:1:3:31,3,0	1/1:0,4:4:12:128,12,0	0/0:2,0:2:6:0,6,66	0/0:6,0:6:18:0,18,186	0/0:4,0:4:12:0,12,128	0/0:3,0:3:9:0,9,89	0/0:4,0:4:9:0,9,104	0/0:4,0:4:12:0,12,130	0/0:2,0:2:6:0,6,59	0/0:5,0:5:15:0,15,148	0/0:10,0:10:30:0,30,306	0/0:4,0:4:12:0,12,118	0/0:1,0:1:3:0,3,32	0/0:4,0:4:9:0,9,104	0/0:3,0:3:9:0,9,87	1/1:0,3:3:9:95,9,0	0/0:3,0:3:9:0,9,89	./.:.:.:.:.	1/1:0,5:5:15:151,15,0	0/1:2,1:3:22:22,0,50	0/0:2,0:2:6:0,6,58	1/1:0,5:5:15:154,15,0	0/0:5,0:5:15:0,15,156	1/1:0,2:2:6:59,6,0	0/0:2,0:2:3:0,3,45	0/0:4,0:4:6:0,6,89	0/0:4,0:4:6:0,6,89	./.:.:.:.:.	0/0:2,0:2:3:0,3,45	0/0:3,0:3:6:0,6,74	0/0:2,0:2:3:0,3,45	0/0:4,0:4:6:0,6,89	0/0:21,0:21:63:0,63,672
chr1	5208553	.	T	C	18669.8	.	AC=201;AF=0.810;AN=248;BaseQRankSum=4.860;DP=807;Dels=0.00;FS=5.501;HaplotypeScore=0.0689;InbreedingCoeff=0.6975;MLEAC=202;MLEAF=0.815;MQ=59.82;MQ0=0;MQRankSum=-0.721;QD=30.21;ReadPosRankSum=-4.022	GT:AD:DP:GQ:PL	1/1:0,42:42:99:1341,126,0	0/0:17,0:17:51:0,51,527	1/1:0,16:16:48:509,48,0	1/1:0,32:32:96:990,96,0	1/1:0,15:15:45:483,45,0	1/1:0,7:7:21:217,21,0	1/1:0,21:21:60:648,60,0	1/1:0,2:2:6:68,6,0	./.:.:.:.:.	1/1:0,11:11:33:332,33,0	1/1:0,1:1:3:32,3,0	0/0:9,0:9:27:0,27,281	1/1:0,12:12:36:379,36,0	./.:.:.:.:.	1/1:0,18:18:54:571,54,0	1/1:0,12:12:33:356,33,0	1/1:0,14:14:39:417,39,0	1/1:0,1:1:3:32,3,0	1/1:0,2:2:6:65,6,0	1/1:0,4:4:12:129,12,0	1/1:0,4:4:12:137,12,0	1/1:0,9:9:24:264,24,0	1/1:0,16:16:45:492,45,0	0/0:18,0:18:54:0,54,551	./.:.:.:.:.	1/1:0,20:20:57:605,57,0	1/1:0,10:10:30:317,30,0	1/1:0,4:4:12:136,12,0	1/1:0,2:2:6:60,6,0	1/1:0,16:16:42:475,42,0	1/1:0,3:3:9:102,9,0	1/1:0,2:2:6:69,6,0	1/1:0,12:12:30:336,30,0	1/1:0,3:3:9:100,9,0	1/1:0,9:9:27:278,27,0	1/1:0,2:2:6:66,6,0	1/1:0,12:12:33:365,33,0	1/1:0,13:13:36:391,36,0	1/1:0,10:10:30:319,30,0	1/1:0,2:2:6:63,6,0	1/1:0,4:4:12:132,12,0	1/1:0,12:12:36:388,36,0	0/0:13,0:13:36:0,36,372	0/0:10,0:10:30:0,30,303	1/1:0,7:7:21:221,21,0	1/1:0,17:17:48:531,48,0	1/1:0,6:6:18:191,18,0	0/0:2,0:2:6:0,6,65	./.:.:.:.:.	1/1:0,3:3:9:97,9,0	1/1:0,1:1:3:32,3,0	1/1:0,2:2:6:61,6,0	./.:.:.:.:.	./.:.:.:.:.	0/0:4,0:4:9:0,9,107	1/1:0,1:1:3:32,3,0	0/0:1,0:1:3:0,3,29	0/0:5,0:5:15:0,15,156	1/1:0,4:4:12:127,12,0	0/0:3,0:3:9:0,9,93	1/1:0,2:2:6:61,6,0	1/1:0,2:2:6:59,6,0	1/1:0,4:4:12:124,12,0	1/1:0,5:5:15:157,15,0	1/1:0,3:3:9:94,9,0	1/1:0,6:6:18:192,18,0	1/1:0,2:2:6:61,6,0	1/1:0,4:4:12:128,12,0	1/1:0,4:4:12:125,12,0	1/1:0,3:3:9:96,9,0	1/1:0,1:1:3:32,3,0	1/1:0,2:2:6:60,6,0	1/1:0,2:2:6:63,6,0	./.:.:.:.:.	0/0:4,0:4:12:0,12,115	0/0:3,0:3:9:0,9,89	0/0:3,0:3:9:0,9,92	1/1:0,5:5:15:160,15,0	0/0:2,0:2:6:0,6,61	0/0:12,0:12:33:0,33,352	./.:.:.:.:.	1/1:0,2:2:6:64,6,0	1/1:0,3:3:9:92,9,0	1/1:0,3:3:9:94,9,0	1/1:0,3:3:9:92,9,0	1/1:0,3:3:9:98,9,0	1/1:0,2:2:6:63,6,0	1/1:0,7:7:21:227,21,0	1/1:0,1:1:3:32,3,0	1/1:0,4:4:12:128,12,0	1/1:0,2:2:6:61,6,0	1/1:0,4:4:12:124,12,0	1/1:0,1:1:3:32,3,0	1/1:0,3:3:9:97,9,0	./.:.:.:.:.	./.:.:.:.:.	1/1:0,2:2:6:67,6,0	1/1:0,2:2:6:63,6,0	1/1:0,4:4:12:126,12,0	1/1:0,6:6:18:185,18,0	1/1:0,7:7:21:236,21,0	1/1:0,1:1:3:31,3,0	./.:.:.:.:.	1/1:0,2:2:6:63,6,0	./.:.:.:.:.	1/1:0,3:3:9:93,9,0	1/1:0,4:4:12:130,12,0	0/0:5,0:5:15:0,15,149	1/1:0,3:3:9:98,9,0	1/1:0,2:2:6:69,6,0	1/1:0,3:3:9:93,9,0	1/1:0,3:3:9:99,9,0	1/1:0,8:8:18:202,18,0	1/1:0,6:6:18:189,18,0	1/1:0,7:7:21:217,21,0	1/1:0,3:3:9:94,9,0	1/1:0,1:1:3:30,3,0	1/1:0,4:4:12:126,12,0	0/0:5,0:5:15:0,15,153	1/1:0,2:2:3:45,3,0	0/0:6,0:6:18:0,18,182	1/1:0,3:3:9:95,9,0	1/1:0,8:8:21:222,21,0	1/1:0,3:3:9:96,9,0	1/1:0,5:5:15:160,15,0	1/1:0,4:4:12:133,12,0	1/1:0,6:6:18:192,18,0	1/1:0,4:4:12:126,12,0	0/0:6,0:6:18:0,18,184	1/1:0,2:2:3:45,3,0	0/0:6,0:6:9:0,9,134	./.:.:.:.:.	0/1:2,4:6:33:96,0,33	0/0:13,0:13:24:0,24,315	1/1:0,5:5:12:139,12,0	0/0:8,0:8:12:0,12,179	0/0:34,0:34:99:0,102,1137
chr1	5208728	.	G	C	21701.3	.	AC=215;AF=0.827;AN=260;BaseQRankSum=1.874;DP=880;Dels=0.00;FS=4.124;HaplotypeScore=0.0330;InbreedingCoeff=0.6761;MLEAC=219;MLEAF=0.842;MQ=59.91;MQ0=0;MQRankSum=1.495;QD=30.83;ReadPosRankSum=0.632	GT:AD:DP:GQ:PL	1/1:0,61:61:99:1982,183,0	0/0:19,0:19:57:0,57,604	1/1:0,21:21:63:682,63,0	1/1:0,32:32:96:1029,96,0	1/1:0,13:13:39:426,39,0	1/1:0,5:5:12:138,12,0	1/1:0,21:21:60:656,60,0	1/1:0,1:1:3:32,3,0	1/1:0,1:1:3:32,3,0	1/1:0,8:8:24:258,24,0	1/1:0,2:2:6:67,6,0	0/0:8,0:8:24:0,24,262	1/1:0,14:14:42:459,42,0	1/1:0,6:6:18:190,18,0	1/1:0,19:19:54:593,54,0	1/1:0,16:16:45:481,45,0	1/1:0,18:18:54:568,54,0	1/1:0,4:4:12:130,12,0	1/1:0,5:5:15:158,15,0	1/1:0,3:3:6:77,6,0	1/1:0,3:3:9:98,9,0	1/1:0,8:8:24:257,24,0	1/1:0,12:12:36:386,36,0	0/0:17,0:17:51:0,51,558	1/1:0,4:4:12:132,12,0	1/1:0,21:21:60:661,60,0	1/1:0,16:16:45:500,45,0	1/1:0,6:6:18:201,18,0	1/1:0,2:2:6:67,6,0	1/1:0,12:12:36:376,36,0	1/1:0,4:4:12:129,12,0	1/1:0,5:5:12:130,12,0	1/1:0,13:13:39:416,39,0	./.:.:.:.:.	1/1:0,15:15:42:468,42,0	1/1:0,2:2:6:67,6,0	1/1:0,14:14:42:439,42,0	1/1:0,3:3:9:97,9,0	1/1:0,5:5:12:137,12,0	./.:.:.:.:.	1/1:0,4:4:12:131,12,0	1/1:0,10:10:30:317,30,0	0/0:8,0:8:24:0,24,251	0/0:14,0:14:42:0,42,458	1/1:0,14:14:42:449,42,0	1/1:0,15:15:42:472,42,0	1/1:0,9:9:27:288,27,0	0/1:4,1:5:17:17,0,114	./.:.:.:.:.	1/1:0,4:4:9:106,9,0	1/1:0,2:2:6:63,6,0	1/1:0,4:4:12:132,12,0	1/1:0,4:4:12:135,12,0	1/1:0,3:3:9:99,9,0	0/0:2,0:2:6:0,6,64	1/1:0,4:4:12:123,12,0	0/0:2,0:2:6:0,6,69	0/0:10,0:10:30:0,30,322	1/1:0,3:3:9:98,9,0	0/0:7,0:7:21:0,21,221	1/1:0,1:1:3:31,3,0	1/1:0,1:1:3:33,3,0	1/1:0,4:4:12:129,12,0	1/1:0,3:3:9:97,9,0	1/1:0,7:7:21:226,21,0	1/1:0,8:8:24:262,24,0	1/1:0,2:2:6:67,6,0	1/1:0,7:7:21:220,21,0	1/1:0,4:4:12:125,12,0	1/1:0,2:2:6:63,6,0	1/1:0,2:2:6:63,6,0	1/1:0,2:2:6:63,6,0	1/1:0,1:1:3:33,3,0	1/1:0,4:4:12:123,12,0	0/0:9,0:9:27:0,27,284	0/0:4,0:4:12:0,12,122	0/0:1,0:1:3:0,3,35	1/1:0,1:1:3:32,3,0	0/0:4,0:4:12:0,12,130	0/0:2,0:2:6:0,6,65	0/0:2,0:2:6:0,6,63	1/1:0,3:3:9:97,9,0	1/1:0,5:5:15:152,15,0	1/1:0,1:1:3:33,3,0	1/1:0,3:3:9:97,9,0	1/1:0,1:1:3:32,3,0	1/1:0,6:6:12:144,12,0	1/1:0,5:5:15:163,15,0	1/1:0,3:3:9:97,9,0	./.:.:.:.:.	1/1:0,1:1:3:29,3,0	1/1:0,4:4:12:132,12,0	1/1:0,3:3:9:97,9,0	./.:.:.:.:.	1/1:0,5:5:15:160,15,0	1/1:0,1:1:3:32,3,0	1/1:0,3:3:9:96,9,0	1/1:0,3:3:9:95,9,0	1/1:0,1:1:3:34,3,0	1/1:0,5:5:15:158,15,0	1/1:0,1:1:3:33,3,0	1/1:0,2:2:6:64,6,0	1/1:0,2:2:6:67,6,0	1/1:0,2:2:6:67,6,0	1/1:0,3:3:9:96,9,0	1/1:0,4:4:12:129,12,0	1/1:0,4:4:12:132,12,0	1/1:0,6:6:18:189,18,0	1/1:0,6:6:18:195,18,0	1/1:0,2:2:6:61,6,0	1/1:0,6:6:18:190,18,0	1/1:0,6:6:18:201,18,0	1/1:0,7:7:21:225,21,0	1/1:0,4:4:12:128,12,0	1/1:0,8:8:24:250,24,0	1/1:0,4:4:12:128,12,0	./.:.:.:.:.	1/1:0,4:4:12:131,12,0	0/0:4,0:4:12:0,12,128	1/1:0,7:7:21:228,21,0	0/0:4,0:4:12:0,12,123	1/1:0,6:6:18:192,18,0	1/1:0,10:10:30:317,30,0	1/1:0,2:2:6:60,6,0	1/1:0,5:5:15:162,15,0	1/1:0,4:4:12:126,12,0	1/1:0,4:4:12:120,12,0	1/1:0,5:5:15:163,15,0	0/0:2,0:2:3:0,3,31	1/1:0,2:2:3:45,3,0	./.:.:.:.:.	0/0:2,0:2:3:0,3,45	1/1:0,4:4:9:109,9,0	0/0:10,0:12:15:0,15,209	1/1:0,6:6:15:173,15,0	0/0:4,0:4:6:0,6,89	0/0:39,0:39:99:0,117,1284
chr1	5210149	.	A	C	21170	.	AC=228;AF=0.864;AN=264;BaseQRankSum=-4.216;DP=851;Dels=0.00;FS=0.000;HaplotypeScore=0.1881;InbreedingCoeff=0.5935;MLEAC=233;MLEAF=0.883;MQ=59.64;MQ0=0;MQRankSum=1.151;QD=28.80;ReadPosRankSum=-0.429	GT:AD:DP:GQ:PL	1/1:0,47:47:99:1440,135,0	1/1:0,15:15:45:464,45,0	1/1:0,12:12:33:347,33,0	1/1:0,38:38:99:1160,114,0	1/1:0,10:10:27:286,27,0	1/1:0,10:10:30:299,30,0	1/1:0,14:14:42:429,42,0	1/1:0,2:2:6:52,6,0	1/1:0,4:4:12:125,12,0	1/1:0,12:12:33:348,33,0	1/1:0,2:2:6:67,6,0	0/0:15,0:15:45:0,45,469	1/1:0,14:14:39:406,39,0	1/1:0,3:3:9:95,9,0	1/1:0,13:13:36:385,36,0	1/1:0,17:17:51:513,51,0	1/1:0,9:9:24:257,24,0	1/1:0,4:4:12:115,12,0	1/1:0,7:7:18:194,18,0	1/1:0,13:13:39:395,39,0	1/1:0,11:11:30:338,30,0	1/1:0,15:15:45:456,45,0	1/1:0,13:13:36:380,36,0	0/0:18,0:18:51:0,51,547	1/1:0,1:1:3:31,3,0	1/1:0,14:14:39:414,39,0	1/1:0,8:8:24:245,24,0	1/1:0,3:3:9:96,9,0	1/1:0,2:2:6:62,6,0	1/1:0,21:21:63:649,63,0	1/1:0,1:1:3:32,3,0	1/1:0,4:4:9:91,9,0	1/1:0,25:25:72:733,72,0	1/1:0,3:3:6:63,6,0	1/1:0,9:9:27:280,27,0	1/1:0,7:7:21:222,21,0	1/1:0,14:14:36:376,36,0	1/1:0,9:9:24:258,24,0	1/1:0,7:7:18:196,18,0	1/1:0,7:7:18:177,18,0	1/1:0,9:9:27:275,27,0	1/1:0,5:5:15:153,15,0	1/1:0,14:14:39:394,39,0	0/0:11,0:11:30:0,30,304	1/1:0,13:13:39:397,39,0	1/1:0,11:11:30:312,30,0	1/1:0,9:9:27:273,27,0	0/1:4,1:5:16:16,0,110	1/1:0,3:3:9:89,9,0	1/1:0,6:6:18:184,18,0	./.:.:.:.:.	1/1:0,2:2:6:61,6,0	1/1:0,8:8:24:243,24,0	1/1:0,1:1:3:31,3,0	0/0:2,0:2:6:0,6,61	1/1:0,4:4:12:125,12,0	0/0:3,0:3:9:0,9,97	0/0:2,0:2:6:0,6,63	1/1:0,2:2:6:62,6,0	0/0:8,0:8:24:0,24,239	./.:.:.:.:.	1/1:0,1:1:3:30,3,0	1/1:0,5:5:12:137,12,0	1/1:0,2:2:6:64,6,0	1/1:0,6:6:15:152,15,0	1/1:0,1:1:3:30,3,0	1/1:0,3:3:9:92,9,0	1/1:0,3:3:9:89,9,0	1/1:0,1:1:3:31,3,0	1/1:0,5:5:15:156,15,0	1/1:0,1:1:3:30,3,0	1/1:0,3:3:9:90,9,0	1/1:0,3:3:9:92,9,0	1/1:0,4:4:9:107,9,0	1/1:0,1:1:3:29,3,0	./.:.:.:.:.	0/0:9,0:9:27:0,27,268	1/1:0,6:6:15:171,15,0	0/0:1,0:1:3:0,3,32	1/1:0,4:4:9:95,9,0	./.:.:.:.:.	0/0:3,0:3:9:0,9,93	1/1:0,3:3:9:95,9,0	1/1:0,2:2:6:61,6,0	1/1:0,2:2:6:63,6,0	1/1:0,5:5:15:153,15,0	1/1:0,4:4:12:119,12,0	1/1:0,6:6:18:182,18,0	1/1:0,6:6:18:179,18,0	1/1:0,5:5:12:128,12,0	1/1:0,2:2:6:60,6,0	1/1:0,3:3:9:88,9,0	1/1:0,4:4:12:121,12,0	1/1:0,2:2:6:59,6,0	1/1:0,3:3:9:95,9,0	1/1:0,2:2:6:63,6,0	1/1:0,2:2:6:64,6,0	1/1:0,2:2:6:63,6,0	1/1:0,2:2:6:60,6,0	1/1:0,2:2:6:62,6,0	1/1:0,12:12:33:349,33,0	1/1:0,2:2:6:60,6,0	1/1:0,3:3:9:94,9,0	1/1:0,2:2:6:67,6,0	1/1:0,4:4:12:119,12,0	1/1:0,4:4:12:119,12,0	1/1:0,2:2:6:64,6,0	0/0:4,0:4:9:0,9,95	1/1:0,3:3:9:90,9,0	1/1:0,3:3:9:93,9,0	1/1:0,13:13:36:375,36,0	1/1:0,3:3:9:91,9,0	1/1:0,6:6:18:179,18,0	1/1:0,5:5:15:150,15,0	1/1:0,2:2:6:61,6,0	1/1:0,7:7:18:198,18,0	1/1:0,1:1:3:30,3,0	1/1:0,2:2:6:64,6,0	1/1:0,2:2:6:63,6,0	1/1:0,4:4:12:128,12,0	0/0:3,0:3:9:0,9,92	1/1:0,3:3:9:96,9,0	1/1:0,2:2:6:54,6,0	1/1:0,5:5:12:138,12,0	1/1:0,4:4:9:110,9,0	1/1:0,6:6:18:180,18,0	1/1:0,4:4:12:123,12,0	1/1:0,3:3:9:96,9,0	0/0:2,0:2:6:0,6,59	0/0:4,0:4:9:0,9,109	1/1:0,4:4:6:89,6,0	0/0:2,0:2:3:0,3,45	0/1:2,2:4:26:39,0,26	0/0:8,0:8:12:0,12,179	./.:.:.:.:.	1/1:0,1:1:3:31,3,0	0/0:21,0:21:63:0,63,688
chr1	5210486	.	C	T	19137.9	.	AC=216;AF=0.844;AN=256;BaseQRankSum=0.613;DP=797;Dels=0.00;FS=14.697;HaplotypeScore=0.0873;InbreedingCoeff=0.6934;MLEAC=218;MLEAF=0.852;MQ=59.43;MQ0=0;MQRankSum=0.493;QD=30.00;ReadPosRankSum=1.077	GT:AD:DP:GQ:PL	1/1:0,34:34:99:1073,102,0	0/0:19,0:19:57:0,57,589	1/1:0,13:13:36:385,36,0	1/1:0,30:30:90:931,90,0	1/1:0,19:19:48:535,48,0	1/1:0,10:10:27:293,27,0	1/1:0,8:8:24:242,24,0	1/1:0,3:3:9:92,9,0	1/1:0,5:5:15:154,15,0	1/1:0,15:15:45:466,45,0	1/1:0,5:5:15:156,15,0	0/0:11,0:11:33:0,33,343	1/1:0,19:19:57:605,57,0	1/1:0,3:3:9:94,9,0	1/1:0,24:24:72:734,72,0	1/1:0,9:9:27:281,27,0	1/1:0,17:17:51:522,51,0	1/1:0,5:5:15:158,15,0	1/1:0,3:3:9:93,9,0	1/1:0,2:2:6:56,6,0	1/1:0,6:6:18:182,18,0	1/1:0,12:12:33:355,33,0	1/1:0,5:5:15:155,15,0	0/0:12,0:12:33:0,33,359	1/1:0,1:1:3:35,3,0	1/1:0,12:12:36:368,36,0	1/1:0,15:15:45:466,45,0	1/1:0,4:4:12:126,12,0	1/1:0,9:9:27:270,27,0	1/1:0,11:11:33:333,33,0	1/1:0,5:5:15:158,15,0	1/1:0,3:3:9:89,9,0	1/1:0,9:9:21:242,21,0	1/1:0,1:1:3:30,3,0	0/0:16,0:16:48:0,48,495	1/1:0,3:3:9:94,9,0	1/1:0,12:12:36:370,36,0	1/1:0,2:2:6:63,6,0	1/1:0,7:7:21:224,21,0	1/1:0,5:5:15:155,15,0	1/1:0,5:5:15:159,15,0	1/1:0,14:14:42:430,42,0	1/1:0,9:9:27:276,27,0	0/0:14,0:14:42:0,42,442	1/1:0,15:15:45:446,45,0	0/0:5,0:5:15:0,15,157	1/1:0,12:12:36:372,36,0	0/0:2,0:2:6:0,6,61	1/1:0,1:1:3:31,3,0	1/1:0,4:4:12:119,12,0	./.:.:.:.:.	1/1:0,5:5:15:151,15,0	1/1:0,4:4:12:123,12,0	1/1:0,4:4:12:122,12,0	0/0:3,0:3:9:0,9,96	1/1:0,6:6:18:184,18,0	0/0:5,0:5:12:0,12,140	0/0:7,0:7:21:0,21,214	1/1:0,1:1:3:33,3,0	0/0:8,0:8:24:0,24,255	1/1:0,1:1:3:30,3,0	1/1:0,2:2:6:63,6,0	1/1:0,4:4:12:123,12,0	1/1:0,4:4:12:122,12,0	1/1:0,4:4:12:120,12,0	1/1:0,4:4:12:123,12,0	1/1:0,4:4:12:126,12,0	1/1:0,3:3:9:95,9,0	1/1:0,1:1:3:31,3,0	1/1:0,3:3:9:92,9,0	1/1:0,2:2:6:61,6,0	1/1:0,3:3:9:92,9,0	1/1:0,2:2:6:62,6,0	1/1:0,3:3:9:92,9,0	1/1:0,6:6:18:188,18,0	./.:.:.:.:.	0/0:4,0:4:9:0,9,103	1/1:0,3:3:9:97,9,0	0/0:1,0:1:3:0,3,30	1/1:0,1:1:3:31,3,0	1/1:0,5:5:15:155,15,0	1/1:0,3:3:9:96,9,0	0/0:7,0:7:21:0,21,224	1/1:0,4:4:12:122,12,0	1/1:0,1:1:3:32,3,0	1/1:0,5:5:15:160,15,0	1/1:0,2:2:6:58,6,0	1/1:0,3:3:9:83,9,0	1/1:0,3:3:9:95,9,0	1/1:0,2:2:6:61,6,0	1/1:0,2:2:6:60,6,0	1/1:0,4:4:12:126,12,0	1/1:0,5:5:15:156,15,0	./.:.:.:.:.	1/1:0,1:1:3:30,3,0	1/1:0,5:5:15:161,15,0	1/1:0,7:7:21:217,21,0	1/1:0,3:3:9:95,9,0	1/1:0,3:3:9:92,9,0	1/1:0,1:1:3:30,3,0	1/1:0,10:10:30:313,30,0	./.:.:.:.:.	1/1:0,2:2:6:61,6,0	1/1:0,6:6:18:183,18,0	1/1:0,4:4:12:121,12,0	1/1:0,9:9:27:275,27,0	1/1:0,5:5:15:158,15,0	1/1:0,4:4:12:124,12,0	./.:.:.:.:.	1/1:0,2:2:6:62,6,0	1/1:0,1:1:3:31,3,0	./.:.:.:.:.	1/1:0,7:7:21:209,21,0	1/1:0,2:2:6:63,6,0	1/1:0,7:7:21:216,21,0	1/1:0,8:8:24:246,24,0	1/1:0,3:3:9:93,9,0	0/0:4,0:4:12:0,12,119	1/1:0,3:3:9:96,9,0	1/1:0,3:3:9:97,9,0	0/0:7,0:7:18:0,18,202	1/1:0,2:2:6:63,6,0	1/1:0,4:4:12:122,12,0	1/1:0,4:4:12:122,12,0	1/1:0,3:3:9:88,9,0	1/1:0,3:3:9:88,9,0	1/1:0,4:4:12:119,12,0	1/1:0,2:2:6:65,6,0	0/0:4,0:4:12:0,12,118	./.:.:.:.:.	./.:.:.:.:.	0/0:2,0:2:3:0,3,45	1/1:0,2:2:3:45,3,0	1/1:0,3:3:9:94,9,0	0/0:2,0:2:3:0,3,45	./.:.:.:.:.	0/0:26,0:26:78:0,78,878
chr1	5211097	.	G	A	3683.75	.	AC=46;AF=0.180;AN=256;BaseQRankSum=-2.244;DP=830;Dels=0.00;FS=3.941;HaplotypeScore=0.0625;InbreedingCoeff=0.6693;MLEAC=44;MLEAF=0.172;MQ=59.78;MQ0=0;MQRankSum=-0.474;QD=24.56;ReadPosRankSum=1.326	GT:AD:DP:GQ:PL	0/0:30,0:30:87:0,87,922	1/1:0,20:20:60:612,60,0	0/0:14,0:14:42:0,42,419	0/0:44,0:44:99:0,123,1302	0/0:11,0:11:33:0,33,348	0/0:6,0:6:18:0,18,185	0/0:5,0:5:15:0,15,158	0/0:2,0:2:6:0,6,61	0/0:3,0:3:9:0,9,97	0/0:10,0:10:30:0,30,301	0/0:4,0:4:12:0,12,130	1/1:0,11:11:30:323,30,0	0/0:21,0:21:63:0,63,654	0/0:1,0:1:3:0,3,33	0/0:26,0:26:78:0,78,815	0/0:23,0:23:54:0,54,625	0/0:13,0:13:36:0,36,385	0/1:3,1:4:19:19,0,88	0/0:4,0:4:12:0,12,131	0/0:5,0:5:15:0,15,157	1/1:0,5:5:15:158,15,0	0/0:9,0:9:21:0,21,247	0/0:8,0:8:21:0,21,233	1/1:0,12:12:36:367,36,0	0/0:1,0:1:3:0,3,34	0/0:9,0:9:27:0,27,280	0/0:11,0:11:33:0,33,332	0/0:1,0:1:3:0,3,30	0/0:3,0:3:9:0,9,97	0/0:15,0:15:39:0,39,435	0/0:1,0:1:3:0,3,33	0/0:3,0:3:9:0,9,96	0/0:5,0:5:15:0,15,160	0/0:1,0:1:3:0,3,33	0/0:11,0:11:33:0,33,343	0/0:1,0:1:3:0,3,32	0/0:18,0:18:45:0,45,522	0/0:7,0:7:18:0,18,202	0/0:8,0:8:24:0,24,247	0/0:1,0:1:3:0,3,32	0/0:3,0:3:9:0,9,96	0/0:10,0:10:30:0,30,316	0/0:13,0:13:39:0,39,398	1/1:0,15:15:39:414,39,0	0/0:15,0:15:42:0,42,442	0/0:20,0:20:54:0,54,602	0/0:8,0:8:24:0,24,247	1/1:0,4:4:12:124,12,0	0/0:3,0:3:9:0,9,92	0/0:6,0:6:18:0,18,195	./.:.:.:.:.	0/0:3,0:3:9:0,9,92	0/0:7,0:7:21:0,21,223	0/0:2,0:2:6:0,6,64	1/1:0,6:6:18:185,18,0	0/0:2,0:2:6:0,6,61	1/1:0,3:3:9:89,9,0	1/1:0,4:4:12:122,12,0	0/0:4,0:4:9:0,9,109	1/1:0,5:5:15:157,15,0	0/0:2,0:2:6:0,6,65	0/0:6,0:6:18:0,18,183	0/0:8,0:8:24:0,24,237	0/0:4,0:4:12:0,12,122	0/0:5,0:5:15:0,15,154	0/0:6,0:6:15:0,15,166	0/0:5,0:5:12:0,12,139	0/0:10,0:11:30:0,30,313	0/0:3,0:3:9:0,9,94	0/0:2,0:2:6:0,6,60	./.:.:.:.:.	1/1:0,4:4:12:125,12,0	0/0:3,0:3:9:0,9,93	0/1:5,3:8:67:67,0,126	1/1:0,6:6:18:189,18,0	1/1:0,1:1:3:31,3,0	1/1:0,6:6:18:182,18,0	./.:.:.:.:.	1/1:0,2:2:6:59,6,0	0/0:1,0:1:3:0,3,32	./.:.:.:.:.	./.:.:.:.:.	0/0:5,0:5:15:0,15,152	0/0:3,0:3:9:0,9,93	./.:.:.:.:.	0/0:4,0:4:12:0,12,130	0/0:2,0:2:6:0,6,63	0/0:4,0:4:12:0,12,128	0/0:3,0:3:9:0,9,95	0/0:3,0:3:9:0,9,96	0/0:2,0:2:6:0,6,62	0/0:2,0:2:6:0,6,64	./.:.:.:.:.	0/0:1,0:1:3:0,3,31	0/0:3,0:3:9:0,9,95	0/0:2,0:2:6:0,6,63	0/0:2,0:2:6:0,6,67	0/0:3,0:3:9:0,9,91	0/0:2,0:2:6:0,6,61	0/0:3,0:3:9:0,9,89	0/0:3,0:3:9:0,9,92	0/0:1,0:1:3:0,3,31	0/0:6,0:6:15:0,15,172	0/0:2,0:2:6:0,6,63	0/0:1,0:1:3:0,3,30	0/0:7,0:7:21:0,21,211	0/0:4,0:4:12:0,12,122	0/0:6,0:6:18:0,18,186	0/0:1,0:1:3:0,3,33	0/0:3,0:3:9:0,9,92	0/0:8,0:8:24:0,24,235	0/0:1,0:1:3:0,3,33	0/0:8,0:8:24:0,24,240	0/0:4,0:4:12:0,12,126	0/0:10,0:10:30:0,30,304	0/0:8,0:8:24:0,24,247	0/0:3,0:3:9:0,9,92	0/0:3,0:3:9:0,9,90	1/1:0,6:6:18:184,18,0	0/0:5,0:5:12:0,12,136	1/1:0,6:6:18:187,18,0	0/0:9,0:9:27:0,27,277	0/0:10,0:10:27:0,27,287	0/0:5,0:5:15:0,15,152	0/0:3,0:3:9:0,9,94	0/0:8,0:8:21:0,21,219	0/0:4,0:4:12:0,12,124	0/0:4,0:4:12:0,12,123	1/1:0,3:3:9:95,9,0	1/1:0,9:9:15:208,15,0	1/1:0,2:2:3:45,3,0	0/0:2,0:2:3:0,3,45	./.:.:.:.:.	1/1:0,1:1:3:32,3,0	./.:.:.:.:.	1/1:0,7:7:12:164,12,0	0/0:19,0:19:57:0,57,644
chr1	5211179	.	T	C	3382.22	.	AC=34;AF=0.127;AN=268;BaseQRankSum=6.420;DP=1028;Dels=0.00;FS=4.721;HaplotypeScore=0.2065;InbreedingCoeff=0.5241;MLEAC=30;MLEAF=0.112;MQ=59.75;MQ0=0;MQRankSum=-0.253;QD=23.17;ReadPosRankSum=0.166	GT:AD:DP:GQ:PL	0/0:51,0:51:99:0,150,1569	0/0:29,0:29:87:0,87,867	0/0:15,0:15:45:0,45,430	0/0:54,0:54:99:0,156,1590	0/0:16,0:16:48:0,48,479	0/0:14,0:14:42:0,42,404	0/0:17,0:17:51:0,51,504	0/0:5,0:5:15:0,15,159	0/0:2,0:2:6:0,6,67	0/0:22,0:22:60:0,60,626	0/0:3,0:3:9:0,9,91	0/0:14,0:14:42:0,42,419	0/0:28,0:28:81:0,81,845	0/0:1,0:1:3:0,3,32	0/0:25,0:25:75:0,75,759	0/0:20,0:20:54:0,54,567	0/0:21,0:21:60:0,60,610	0/0:3,0:3:9:0,9,89	0/0:7,0:7:21:0,21,209	0/0:8,0:8:15:0,15,191	0/0:2,0:2:6:0,6,61	1/1:0,14:14:36:404,36,0	1/1:0,11:11:33:347,33,0	0/0:19,0:19:51:0,51,548	0/0:1,0:1:3:0,3,31	0/0:20,0:20:51:0,51,551	0/0:13,0:13:39:0,39,392	0/0:1,0:1:3:0,3,32	0/0:4,0:4:12:0,12,129	0/0:21,0:21:63:0,63,615	0/0:1,0:1:3:0,3,32	0/0:2,0:2:6:0,6,63	0/0:15,0:15:45:0,45,447	0/0:4,0:4:12:0,12,131	1/1:0,20:20:57:586,57,0	0/0:1,0:1:3:0,3,27	0/0:26,0:26:75:0,75,762	0/0:17,0:17:48:0,48,490	0/0:15,0:15:45:0,45,447	0/0:4,0:5:12:0,12,118	0/0:4,0:4:12:0,12,133	0/0:14,0:14:39:0,39,398	0/0:9,0:9:27:0,27,264	0/0:16,0:16:48:0,48,480	1/1:0,12:12:33:369,33,0	0/1:8,15:23:99:373,0,153	0/0:15,0:15:45:0,45,449	0/0:1,0:1:3:0,3,33	0/0:1,0:1:3:0,3,32	0/0:3,0:3:9:0,9,93	0/0:1,0:1:3:0,3,29	0/0:3,0:3:9:0,9,92	0/0:7,0:7:21:0,21,207	0/0:4,0:4:12:0,12,123	0/0:9,0:9:27:0,27,267	0/0:2,0:2:6:0,6,64	0/0:1,0:1:3:0,3,29	0/0:7,0:7:18:0,18,199	0/0:1,0:1:3:0,3,30	0/0:2,0:2:6:0,6,59	0/0:6,0:6:18:0,18,178	0/0:1,0:1:3:0,3,32	0/0:5,0:5:12:0,12,130	0/0:2,0:2:6:0,6,59	0/0:6,0:6:12:0,12,149	0/0:7,0:7:21:0,21,214	0/0:3,0:3:9:0,9,90	0/0:6,0:6:18:0,18,180	0/0:1,0:1:3:0,3,29	0/0:1,0:1:3:0,3,30	0/0:1,0:1:3:0,3,29	0/0:2,0:2:6:0,6,61	0/0:5,0:5:12:0,12,136	0/0:7,0:7:21:0,21,204	0/0:13,0:13:39:0,39,393	0/0:4,0:4:12:0,12,118	0/0:3,0:3:9:0,9,89	1/1:0,2:2:6:57,6,0	0/0:1,0:1:3:0,3,31	0/0:1,0:1:3:0,3,32	./.:.:.:.:.	0/0:3,0:3:9:0,9,94	1/1:0,7:7:21:228,21,0	0/0:5,0:5:15:0,15,157	0/0:1,0:1:3:0,3,31	0/0:3,0:3:9:0,9,92	0/0:4,0:4:12:0,12,118	0/0:4,0:4:12:0,12,118	0/0:5,0:5:12:0,12,134	0/0:5,0:5:15:0,15,157	0/0:1,0:1:3:0,3,31	0/0:5,0:5:15:0,15,152	0/0:2,0:2:6:0,6,61	0/0:2,0:2:6:0,6,59	0/0:5,0:5:15:0,15,149	0/0:1,0:1:3:0,3,31	0/0:7,0:7:21:0,21,221	0/0:4,0:4:12:0,12,118	0/0:2,0:2:6:0,6,59	0/0:3,0:3:9:0,9,93	0/1:3,1:4:20:20,0,84	0/0:2,0:2:6:0,6,63	0/0:1,0:1:3:0,3,29	0/1:1,4:5:17:111,0,17	1/1:0,1:1:3:32,3,0	1/1:0,7:7:21:214,21,0	0/0:4,0:4:12:0,12,128	1/1:0,3:3:9:92,9,0	0/0:3,0:3:9:0,9,94	0/0:6,0:6:18:0,18,183	0/0:2,0:2:6:0,6,57	0/0:3,0:3:9:0,9,94	0/0:14,0:14:42:0,42,412	0/0:5,0:5:15:0,15,143	0/0:5,0:5:15:0,15,151	0/0:5,0:5:15:0,15,149	0/0:3,0:3:9:0,9,89	1/1:0,2:2:6:60,6,0	0/0:6,0:6:15:0,15,162	1/1:0,7:7:21:215,21,0	0/0:4,0:4:9:0,9,107	1/1:0,5:5:12:136,12,0	1/1:0,8:8:24:252,24,0	0/0:6,0:6:18:0,18,178	0/0:4,0:4:12:0,12,118	1/1:0,6:6:15:167,15,0	0/0:3,0:3:9:0,9,88	1/1:0,2:2:6:65,6,0	0/0:5,0:5:15:0,15,148	0/0:2,0:2:3:0,3,45	0/0:4,0:4:6:0,6,89	./.:.:.:.:.	0/1:2,5:7:42:103,0,42	0/0:3,0:3:6:0,6,75	./.:.:.:.:.	0/0:3,0:3:6:0,6,75	0/0:30,0:30:90:0,90,1003
chr1	5211635	.	C	G	150.95	.	AC=14;AF=0.057;AN=246;DP=637;Dels=0.00;FS=0.000;HaplotypeScore=0.0948;InbreedingCoeff=0.1085;MLEAC=11;MLEAF=0.045;MQ=57.14;MQ0=0;QD=2.52	GT:AD:DP:GQ:PL	0/0:35,0:35:99:0,105,1088	0/0:17,0:17:42:0,42,472	0/0:10,0:10:30:0,30,316	0/0:23,2:25:28:0,28,678	0/0:19,0:19:57:0,57,581	0/1:4,2:6:32:32,0,91	0/0:5,0:5:15:0,15,150	./.:.:.:.:.	0/0:1,0:1:3:0,3,35	0/0:11,0:11:30:0,30,322	./.:.:.:.:.	0/1:11,2:13:11:11,0,295	0/0:11,0:11:30:0,30,326	0/0:2,0:2:6:0,6,65	0/0:16,0:16:48:0,48,496	0/0:8,0:8:24:0,24,247	0/0:6,0:6:18:0,18,184	0/0:2,0:2:6:0,6,63	0/0:4,0:4:12:0,12,122	0/0:4,0:4:9:0,9,110	0/0:1,0:1:3:0,3,34	0/1:7,2:9:18:18,0,187	0/0:7,0:8:21:0,21,218	0/0:14,0:14:39:0,39,410	0/0:1,0:1:3:0,3,32	0/0:12,0:12:33:0,33,343	0/0:10,0:10:27:0,27,288	0/0:1,0:1:3:0,3,33	0/0:1,0:1:3:0,3,32	0/0:10,0:10:27:0,27,290	0/0:1,0:1:3:0,3,33	0/0:1,0:1:3:0,3,31	0/0:8,0:8:24:0,24,243	./.:.:.:.:.	0/0:7,0:7:21:0,21,225	./.:.:.:.:.	0/0:11,0:11:33:0,33,339	0/1:4,2:6:29:29,0,93	0/0:8,0:8:24:0,24,249	0/0:2,0:2:6:0,6,59	./.:.:.:.:.	0/0:6,0:7:18:0,18,184	0/0:12,0:12:33:0,33,348	0/0:13,0:13:39:0,39,411	0/1:11,2:13:11:11,0,266	0/0:15,0:17:33:0,33,401	0/0:8,0:8:21:0,21,235	0/0:2,0:2:6:0,6,67	0/0:3,0:3:9:0,9,92	0/0:5,0:5:15:0,15,154	0/0:2,0:2:6:0,6,61	0/0:2,0:2:6:0,6,62	0/0:2,0:2:6:0,6,57	0/0:2,0:2:6:0,6,60	0/0:2,0:2:6:0,6,60	./.:.:.:.:.	0/0:4,0:4:12:0,12,123	0/0:3,0:3:9:0,9,95	0/0:1,0:1:3:0,3,35	0/0:3,0:3:9:0,9,97	0/0:3,0:3:9:0,9,96	0/0:6,0:6:15:0,15,171	0/0:4,0:4:12:0,12,119	0/0:4,0:4:12:0,12,121	0/0:2,0:2:6:0,6,63	./.:.:.:.:.	./.:.:.:.:.	0/0:1,0:1:3:0,3,31	0/0:2,0:2:6:0,6,59	0/0:1,0:1:3:0,3,31	0/0:4,0:4:12:0,12,118	0/0:3,0:3:6:0,6,66	0/0:3,0:3:9:0,9,92	0/0:2,0:2:6:0,6,62	0/0:3,0:3:9:0,9,92	0/0:3,0:3:9:0,9,95	./.:.:.:.:.	0/0:2,0:2:6:0,6,60	0/0:1,0:1:3:0,3,31	0/1:3,2:5:35:35,0,63	0/0:3,0:3:6:0,6,79	0/0:1,0:1:3:0,3,31	0/0:1,0:1:3:0,3,31	0/0:2,0:2:6:0,6,63	0/0:4,0:4:12:0,12,130	0/0:3,0:3:9:0,9,98	0/0:3,0:3:9:0,9,97	0/0:4,0:4:12:0,12,117	0/0:5,0:5:15:0,15,160	0/0:5,0:5:15:0,15,159	0/0:3,0:3:9:0,9,98	0/0:1,0:1:3:0,3,31	0/0:2,0:2:6:0,6,57	./.:.:.:.:.	0/0:1,0:1:3:0,3,32	0/0:2,0:2:6:0,6,66	0/0:5,0:5:15:0,15,162	./.:.:.:.:.	0/0:1,0:1:3:0,3,31	./.:.:.:.:.	0/0:4,0:4:12:0,12,127	0/0:1,0:1:3:0,3,31	0/0:6,0:6:18:0,18,184	0/0:1,0:1:3:0,3,31	0/0:1,0:1:3:0,3,28	0/0:1,0:1:3:0,3,31	0/0:1,0:1:3:0,3,31	0/0:9,0:9:27:0,27,278	0/0:1,0:1:3:0,3,30	0/0:1,0:1:3:0,3,32	0/0:4,0:4:12:0,12,126	0/0:1,0:1:3:0,3,30	0/0:2,0:2:6:0,6,65	0/0:1,0:1:3:0,3,29	0/0:4,0:4:12:0,12,122	0/0:4,0:4:12:0,12,126	0/0:4,0:4:12:0,12,115	0/0:1,0:1:3:0,3,31	1/1:0,2:2:6:47,6,0	0/0:2,0:2:6:0,6,65	0/0:3,0:3:9:0,9,97	0/0:5,0:5:15:0,15,156	0/0:1,0:1:3:0,3,31	0/0:3,0:3:9:0,9,90	0/0:3,0:3:9:0,9,87	0/0:1,0:1:3:0,3,30	0/0:5,0:5:15:0,15,156	0/0:3,0:3:9:0,9,92	./.:.:.:.:.	0/0:3,6:9:6:0,6,62	1/1:0,2:2:6:47,6,0	./.:.:.:.:.	1/1:0,2:2:6:47,6,0	1/1:0,2:2:6:45,6,0	0/0:2,4:6:3:0,3,45	0/0:5,1:6:15:0,15,159	0/0:32,0:32:96:0,96,1060
chr1	5211637	.	C	G	154.28	.	AC=14;AF=0.057;AN=246;DP=644;Dels=0.00;FS=0.000;HaplotypeScore=0.0925;InbreedingCoeff=0.1116;MLEAC=11;MLEAF=0.045;MQ=57.08;MQ0=0;QD=2.61	GT:AD:DP:GQ:PL	0/0:35,0:35:99:0,105,1104	0/0:17,0:17:42:0,42,475	0/0:10,0:10:30:0,30,311	0/0:23,2:25:28:0,28,678	0/0:19,0:19:57:0,57,581	0/1:4,2:6:32:32,0,95	0/0:5,0:5:15:0,15,155	./.:.:.:.:.	0/0:1,0:1:3:0,3,34	0/0:11,0:11:30:0,30,323	./.:.:.:.:.	0/1:10,2:12:14:14,0,267	0/0:11,0:11:30:0,30,329	0/0:2,0:2:6:0,6,63	0/0:15,0:15:45:0,45,473	0/0:8,0:8:24:0,24,247	0/0:6,0:6:18:0,18,189	0/0:2,0:2:6:0,6,61	0/0:4,0:4:12:0,12,122	0/0:4,0:4:9:0,9,109	0/0:1,0:1:3:0,3,33	0/1:7,2:9:18:18,0,190	0/0:8,0:9:24:0,24,244	0/0:14,0:14:39:0,39,406	0/0:1,0:1:3:0,3,31	0/0:12,0:12:33:0,33,348	0/0:11,0:11:30:0,30,322	0/0:1,0:1:3:0,3,32	0/0:1,0:1:3:0,3,32	0/0:10,0:10:27:0,27,293	0/0:1,0:1:3:0,3,34	./.:.:.:.:.	0/0:9,0:9:27:0,27,275	./.:.:.:.:.	0/0:7,0:7:21:0,21,226	./.:.:.:.:.	0/0:11,0:11:33:0,33,341	0/1:3,2:5:32:32,0,67	0/0:8,0:8:24:0,24,254	0/0:2,0:2:6:0,6,67	0/0:1,0:1:3:0,3,31	0/0:6,0:7:18:0,18,186	0/0:11,0:11:33:0,33,349	0/0:13,0:13:39:0,39,410	0/1:11,2:13:8:8,0,305	0/0:15,0:17:33:0,33,397	0/0:7,0:7:18:0,18,205	0/0:2,0:2:6:0,6,67	0/0:3,0:3:9:0,9,96	0/0:5,0:5:15:0,15,160	0/0:2,0:2:6:0,6,62	0/0:2,0:2:6:0,6,60	0/0:2,0:2:6:0,6,53	0/0:2,0:2:6:0,6,59	0/0:2,0:2:6:0,6,59	./.:.:.:.:.	0/0:4,0:4:12:0,12,120	0/0:3,0:3:9:0,9,93	0/0:1,0:1:3:0,3,34	0/0:3,0:3:9:0,9,95	0/0:3,0:3:9:0,9,93	0/0:6,0:6:15:0,15,170	0/0:4,0:4:12:0,12,133	0/0:4,0:4:12:0,12,117	0/0:2,0:2:6:0,6,63	./.:.:.:.:.	./.:.:.:.:.	0/0:1,0:1:3:0,3,34	0/0:2,0:2:6:0,6,59	0/0:1,0:1:3:0,3,32	0/0:4,0:4:12:0,12,118	0/0:5,0:5:12:0,12,137	0/0:3,0:3:9:0,9,90	0/0:2,0:2:6:0,6,62	0/0:3,0:3:9:0,9,94	0/0:3,0:3:9:0,9,100	./.:.:.:.:.	0/0:3,0:3:6:0,6,79	0/0:1,0:1:3:0,3,32	0/1:4,2:6:35:35,0,77	0/0:3,0:3:6:0,6,79	0/0:1,0:1:3:0,3,32	0/0:1,0:1:3:0,3,30	0/0:1,0:1:3:0,3,32	0/0:5,0:5:15:0,15,155	0/0:3,0:3:9:0,9,99	0/0:3,0:3:9:0,9,97	0/0:4,0:4:12:0,12,117	0/0:5,0:5:15:0,15,158	0/0:5,0:5:15:0,15,161	0/0:3,0:3:9:0,9,96	0/0:1,0:1:3:0,3,31	0/0:2,0:2:6:0,6,58	./.:.:.:.:.	0/0:1,0:1:3:0,3,32	0/0:2,0:2:6:0,6,65	0/0:5,0:5:15:0,15,160	./.:.:.:.:.	0/0:1,0:1:3:0,3,31	./.:.:.:.:.	0/0:4,0:4:12:0,12,128	0/0:1,0:1:3:0,3,29	0/0:6,0:6:18:0,18,180	0/0:1,0:1:3:0,3,31	0/0:1,0:1:3:0,3,32	0/0:1,0:1:3:0,3,31	0/0:1,0:1:3:0,3,24	0/0:9,0:9:27:0,27,278	0/0:1,0:1:3:0,3,30	0/0:1,0:1:3:0,3,32	0/0:4,0:4:12:0,12,120	0/0:1,0:1:3:0,3,31	0/0:3,0:3:9:0,9,93	0/0:1,0:1:3:0,3,30	0/0:4,0:4:12:0,12,120	0/0:4,0:4:12:0,12,119	0/0:4,0:4:12:0,12,118	0/0:1,0:1:3:0,3,31	1/1:0,2:2:6:47,6,0	0/0:2,0:2:6:0,6,63	0/0:3,0:3:9:0,9,95	0/0:5,0:5:15:0,15,155	0/0:1,0:1:3:0,3,32	0/0:3,0:3:9:0,9,97	0/0:2,0:2:6:0,6,60	0/0:2,0:2:6:0,6,60	0/0:5,0:5:15:0,15,159	0/0:4,0:4:12:0,12,125	./.:.:.:.:.	0/0:3,7:10:6:0,6,75	1/1:0,2:2:6:47,6,0	./.:.:.:.:.	1/1:0,2:2:6:47,6,0	1/1:0,2:2:6:45,6,0	0/0:2,4:6:3:0,3,45	0/0:5,2:7:15:0,15,158	0/0:32,0:32:96:0,96,1073
chr1	5211638	.	T	A	156.84	.	AC=14;AF=0.056;AN=248;DP=629;Dels=0.00;FS=0.000;HaplotypeScore=0.1052;InbreedingCoeff=0.1012;MLEAC=11;MLEAF=0.044;MQ=57.17;MQ0=0;QD=2.70	GT:AD:DP:GQ:PL	0/0:35,0:35:99:0,105,1104	0/0:17,0:17:42:0,42,475	0/0:9,0:9:27:0,27,270	0/0:22,2:24:25:0,25,635	0/0:19,0:19:57:0,57,590	0/1:4,2:6:32:32,0,93	0/0:4,0:4:12:0,12,117	./.:.:.:.:.	0/0:1,0:1:3:0,3,33	0/0:11,0:11:30:0,30,317	./.:.:.:.:.	0/1:9,2:11:17:17,0,230	0/0:11,0:11:30:0,30,326	0/0:2,0:2:6:0,6,59	0/0:15,0:15:45:0,45,467	0/0:8,0:8:24:0,24,238	0/0:8,0:8:24:0,24,248	0/0:2,0:2:6:0,6,59	0/0:4,0:4:12:0,12,118	0/0:4,0:4:9:0,9,109	0/0:1,0:1:3:0,3,33	0/1:7,2:9:18:18,0,189	0/0:8,1:9:24:0,24,249	0/0:14,0:14:39:0,39,408	0/0:1,0:1:3:0,3,31	0/0:10,0:10:27:0,27,290	0/0:11,0:11:30:0,30,324	0/0:1,0:1:3:0,3,32	0/0:1,0:1:3:0,3,31	0/0:10,0:10:27:0,27,291	0/0:1,0:1:3:0,3,33	0/0:1,0:1:3:0,3,32	0/0:8,0:8:24:0,24,245	./.:.:.:.:.	0/0:7,0:7:21:0,21,219	./.:.:.:.:.	0/0:10,0:10:30:0,30,305	0/1:3,2:5:32:32,0,66	0/0:8,0:8:24:0,24,239	0/0:2,0:2:6:0,6,65	0/0:1,0:1:3:0,3,30	0/0:6,1:7:18:0,18,186	0/0:11,0:11:33:0,33,341	0/0:12,0:12:36:0,36,370	0/1:11,2:13:8:8,0,289	0/0:14,2:16:30:0,30,362	0/0:8,0:8:21:0,21,230	0/0:2,0:2:6:0,6,67	0/0:1,0:1:3:0,3,31	0/0:5,0:5:15:0,15,157	0/0:2,0:2:6:0,6,62	0/0:2,0:2:6:0,6,62	0/0:2,0:2:6:0,6,64	0/0:2,0:2:6:0,6,60	0/0:2,0:2:6:0,6,61	./.:.:.:.:.	0/0:4,0:4:12:0,12,119	0/0:3,0:3:9:0,9,90	0/0:1,0:1:3:0,3,33	0/0:3,0:3:9:0,9,94	0/0:3,0:3:9:0,9,92	0/0:6,0:6:15:0,15,167	0/0:4,0:4:12:0,12,131	0/0:4,0:4:12:0,12,120	0/0:2,0:2:6:0,6,59	0/0:1,0:1:3:0,3,33	./.:.:.:.:.	0/0:1,0:1:3:0,3,33	0/0:2,0:2:6:0,6,61	0/0:1,0:1:3:0,3,30	0/0:4,0:4:12:0,12,117	0/0:5,0:5:12:0,12,131	0/0:3,0:3:9:0,9,90	0/0:1,0:1:3:0,3,30	0/0:3,0:3:9:0,9,91	0/0:3,0:3:9:0,9,97	./.:.:.:.:.	0/0:3,0:3:6:0,6,79	0/0:1,0:1:3:0,3,31	0/1:4,2:6:35:35,0,77	0/0:3,0:3:6:0,6,78	0/0:1,0:1:3:0,3,31	./.:.:.:.:.	0/0:1,0:1:3:0,3,32	0/0:5,0:5:15:0,15,150	0/0:3,0:3:9:0,9,97	0/0:3,0:3:9:0,9,95	0/0:4,0:4:12:0,12,117	0/0:5,0:5:15:0,15,155	0/0:5,0:5:15:0,15,162	0/0:2,0:2:6:0,6,65	0/0:1,0:1:3:0,3,30	0/0:2,0:2:6:0,6,59	./.:.:.:.:.	0/0:1,0:1:3:0,3,31	0/0:2,0:2:6:0,6,63	0/0:5,0:5:15:0,15,156	0/0:1,0:1:3:0,3,34	0/0:1,0:1:3:0,3,31	./.:.:.:.:.	0/0:4,0:4:12:0,12,125	0/0:1,0:1:3:0,3,30	0/0:6,0:6:18:0,18,184	0/0:1,0:1:3:0,3,30	0/0:1,0:1:3:0,3,30	0/0:1,0:1:3:0,3,30	0/0:1,0:1:3:0,3,24	0/0:10,0:10:30:0,30,307	0/0:1,0:1:3:0,3,30	0/0:1,0:1:3:0,3,32	0/0:4,0:4:12:0,12,122	0/0:1,0:1:3:0,3,31	0/0:3,0:3:9:0,9,91	./.:.:.:.:.	0/0:3,0:3:9:0,9,92	0/0:3,0:3:9:0,9,89	0/0:3,0:3:9:0,9,91	0/0:1,0:1:3:0,3,30	1/1:0,2:2:6:47,6,0	0/0:2,0:2:6:0,6,64	0/0:3,0:3:9:0,9,90	0/0:5,0:5:15:0,15,155	0/0:2,0:2:6:0,6,62	0/0:3,0:3:9:0,9,95	0/0:2,0:2:6:0,6,61	0/0:1,0:1:3:0,3,28	0/0:5,0:5:15:0,15,159	0/0:5,0:5:15:0,15,156	./.:.:.:.:.	0/0:3,6:9:6:0,6,75	1/1:0,2:2:6:47,6,0	./.:.:.:.:.	1/1:0,2:2:6:47,6,0	1/1:0,2:2:6:45,6,0	0/0:2,3:5:3:0,3,45	0/0:5,1:6:15:0,15,154	0/0:32,0:32:96:0,96,1060
chr1	5214028	.	C	G	3410.15	.	AC=46;AF=0.173;AN=266;BaseQRankSum=-3.672;DP=781;Dels=0.00;FS=2.558;HaplotypeScore=0.0702;InbreedingCoeff=0.5469;MLEAC=42;MLEAF=0.158;MQ=59.72;MQ0=0;MQRankSum=0.970;QD=25.45;ReadPosRankSum=0.705	GT:AD:DP:GQ:PL	0/0:40,0:40:99:0,102,1185	1/1:0,16:16:48:511,48,0	0/0:13,0:13:39:0,39,423	0/0:32,0:32:90:0,90,996	0/0:15,0:15:45:0,45,479	0/0:16,0:16:42:0,42,469	0/0:5,0:5:15:0,15,158	0/0:2,0:2:6:0,6,64	0/0:1,0:1:3:0,3,33	0/0:23,0:23:60:0,60,687	0/0:2,0:2:6:0,6,67	1/1:0,11:11:33:342,33,0	0/0:16,0:16:48:0,48,505	0/0:1,0:1:3:0,3,32	0/0:19,0:19:54:0,54,583	0/0:16,0:16:45:0,45,490	0/0:16,0:16:45:0,45,493	0/1:1,1:2:26:28,0,26	0/0:4,0:4:9:0,9,108	0/0:3,0:3:9:0,9,94	1/1:0,5:5:15:165,15,0	0/0:3,0:3:9:0,9,95	0/0:3,0:3:9:0,9,96	1/1:0,19:19:57:603,57,0	0/0:2,0:2:6:0,6,69	0/0:14,0:14:42:0,42,450	0/0:9,0:9:21:0,21,249	0/0:2,0:2:6:0,6,66	0/0:1,0:1:3:0,3,33	0/0:10,0:10:24:0,24,285	0/0:1,0:1:3:0,3,34	0/0:5,0:5:15:0,15,158	0/0:4,0:4:12:0,12,126	0/0:3,0:3:9:0,9,98	0/0:11,0:11:33:0,33,347	0/0:4,0:4:12:0,12,130	0/0:9,0:9:27:0,27,288	0/0:6,0:6:15:0,15,171	0/0:16,0:16:45:0,45,496	0/0:1,0:1:3:0,3,34	0/0:4,0:4:12:0,12,119	0/0:14,0:14:42:0,42,445	0/0:13,0:13:36:0,36,392	1/1:0,17:17:48:518,48,0	0/0:12,0:12:36:0,36,384	0/0:7,0:7:21:0,21,216	0/0:8,0:8:24:0,24,252	0/1:1,1:2:26:30,0,26	0/0:1,0:1:3:0,3,32	0/0:4,0:4:12:0,12,124	0/0:3,0:3:9:0,9,93	0/0:4,0:4:12:0,12,126	0/0:2,0:2:6:0,6,63	0/0:2,0:2:6:0,6,65	1/1:0,2:2:6:66,6,0	0/0:1,0:1:3:0,3,32	1/1:0,1:1:3:31,3,0	1/1:0,5:5:15:159,15,0	0/0:1,0:1:3:0,3,32	1/1:0,5:5:15:159,15,0	0/0:1,0:1:3:0,3,31	0/0:5,0:5:15:0,15,159	0/0:10,0:10:30:0,30,313	0/0:1,0:1:3:0,3,32	0/0:6,0:6:15:0,15,172	0/0:6,0:6:12:0,12,142	0/0:5,0:5:15:0,15,159	0/0:1,0:1:3:0,3,32	0/0:3,0:3:9:0,9,98	0/0:1,0:1:3:0,3,32	1/1:0,2:2:3:45,3,0	1/1:0,2:2:6:67,6,0	0/0:2,0:2:6:0,6,61	0/1:1,2:3:26:26,0,28	1/1:0,1:1:3:31,3,0	1/1:0,3:3:9:91,9,0	1/1:0,7:7:21:219,21,0	0/0:4,0:4:12:0,12,124	./.:.:.:.:.	0/0:6,0:6:18:0,18,184	0/0:5,0:5:15:0,15,163	1/1:0,2:2:6:68,6,0	0/0:3,0:3:9:0,9,96	0/0:5,0:5:15:0,15,155	0/0:6,0:6:15:0,15,172	0/0:4,0:4:12:0,12,124	0/0:2,0:2:6:0,6,63	0/0:1,0:1:3:0,3,32	0/0:6,0:6:18:0,18,189	0/0:5,0:5:15:0,15,159	0/0:3,0:3:9:0,9,95	0/0:5,0:5:15:0,15,158	0/0:8,0:8:24:0,24,260	0/0:1,0:1:3:0,3,31	0/0:5,0:5:12:0,12,139	./.:.:.:.:.	0/0:5,0:5:15:0,15,138	0/0:2,0:2:6:0,6,55	0/0:1,0:1:3:0,3,32	0/0:2,0:2:6:0,6,63	0/0:3,0:3:9:0,9,95	0/0:2,0:2:6:0,6,66	0/0:4,0:4:12:0,12,125	0/0:3,0:3:9:0,9,95	0/0:1,0:1:3:0,3,32	0/0:8,0:8:21:0,21,241	0/0:2,0:2:6:0,6,69	0/0:1,0:1:3:0,3,31	0/0:1,0:1:3:0,3,32	0/0:2,0:2:6:0,6,66	0/1:4,3:7:75:75,0,102	0/0:1,0:1:3:0,3,32	0/0:8,0:8:24:0,24,252	0/0:6,0:6:18:0,18,185	./.:.:.:.:.	0/0:2,0:2:6:0,6,63	0/0:2,0:2:3:0,3,32	0/0:2,0:2:6:0,6,61	1/1:0,1:1:3:32,3,0	0/0:2,0:2:6:0,6,67	1/1:0,4:4:12:126,12,0	0/0:10,0:10:30:0,30,310	0/0:6,0:6:18:0,18,191	0/0:7,0:7:21:0,21,216	0/0:6,0:6:18:0,18,184	0/0:2,0:2:6:0,6,64	0/0:5,0:5:15:0,15,155	0/0:3,0:3:9:0,9,95	1/1:0,6:6:18:190,18,0	1/1:0,4:4:6:89,6,0	./.:.:.:.:.	0/0:3,0:3:6:0,6,76	1/1:0,5:5:9:120,9,0	0/0:4,0:4:6:0,6,58	0/0:2,0:2:3:0,3,45	1/1:0,2:2:3:45,3,0	0/0:24,0:24:72:0,72,819
chr1	5216025	.	C	A	146.75	.	AC=11;AF=0.065;AN=168;DP=264;Dels=0.00;FS=5.137;HaplotypeScore=0.0727;InbreedingCoeff=0.1952;MLEAC=8;MLEAF=0.048;MQ=59.04;MQ0=2;QD=13.34	GT:AD:DP:GQ:PL	0/0:9,0:9:24:0,24,258	0/0:12,0:12:36:0,36,376	0/0:5,0:5:15:0,15,158	0/0:5,0:5:15:0,15,161	0/0:9,0:9:27:0,27,278	./.:.:.:.:.	0/0:1,0:1:3:0,3,31	./.:.:.:.:.	./.:.:.:.:.	0/0:5,0:5:15:0,15,153	./.:.:.:.:.	0/0:6,0:6:18:0,18,181	0/0:7,0:7:21:0,21,216	./.:.:.:.:.	0/0:4,0:4:12:0,12,132	0/0:1,0:1:3:0,3,31	1/1:0,2:2:6:61,6,0	0/0:1,0:1:3:0,3,31	./.:.:.:.:.	./.:.:.:.:.	./.:.:.:.:.	0/0:2,0:2:6:0,6,61	0/0:7,0:7:15:0,15,181	0/0:5,0:5:15:0,15,155	./.:.:.:.:.	0/0:7,0:7:12:0,12,168	0/0:7,0:7:21:0,21,213	./.:.:.:.:.	./.:.:.:.:.	0/0:3,0:3:9:0,9,96	0/0:1,0:1:3:0,3,30	./.:.:.:.:.	1/1:0,1:1:3:32,3,0	0/0:1,0:1:3:0,3,35	0/0:4,0:4:12:0,12,130	./.:.:.:.:.	0/0:3,0:3:9:0,9,95	0/0:1,0:1:3:0,3,29	./.:.:.:.:.	./.:.:.:.:.	0/0:1,0:1:3:0,3,31	0/0:3,0:3:9:0,9,97	0/0:5,0:5:12:0,12,137	0/0:8,0:8:18:0,18,187	0/0:3,0:3:9:0,9,86	0/0:1,0:1:3:0,3,31	0/0:2,0:2:6:0,6,65	0/0:1,0:1:3:0,3,31	./.:.:.:.:.	./.:.:.:.:.	0/0:2,0:2:3:0,3,45	0/0:1,0:1:3:0,3,30	./.:.:.:.:.	0/0:2,0:2:6:0,6,59	./.:.:.:.:.	./.:.:.:.:.	0/0:5,0:5:15:0,15,159	0/0:5,0:5:15:0,15,150	0/0:1,0:1:3:0,3,33	0/0:1,0:1:3:0,3,32	0/0:2,0:2:6:0,6,61	./.:.:.:.:.	1/1:0,3:3:9:94,9,0	0/0:2,0:2:6:0,6,62	0/0:1,0:1:3:0,3,31	0/0:1,0:1:3:0,3,33	0/0:3,0:3:9:0,9,92	0/0:1,0:1:3:0,3,32	./.:.:.:.:.	./.:.:.:.:.	0/0:1,0:1:3:0,3,30	./.:.:.:.:.	0/0:3,0:3:9:0,9,91	0/0:5,0:5:15:0,15,153	0/0:1,0:1:3:0,3,33	0/0:2,0:2:6:0,6,47	0/0:3,0:3:9:0,9,97	./.:.:.:.:.	0/0:1,0:1:3:0,3,33	0/0:6,0:6:18:0,18,189	0/0:1,0:1:3:0,3,32	0/0:1,0:1:3:0,3,31	./.:.:.:.:.	./.:.:.:.:.	0/0:3,0:3:9:0,9,92	./.:.:.:.:.	0/0:2,0:2:6:0,6,63	0/0:2,0:2:6:0,6,63	./.:.:.:.:.	./.:.:.:.:.	./.:.:.:.:.	./.:.:.:.:.	./.:.:.:.:.	./.:.:.:.:.	0/0:4,0:4:12:0,12,126	./.:.:.:.:.	./.:.:.:.:.	./.:.:.:.:.	./.:.:.:.:.	1/1:0,1:1:3:31,3,0	./.:.:.:.:.	0/0:1,0:1:3:0,3,29	0/0:2,0:2:6:0,6,60	./.:.:.:.:.	0/0:3,0:3:9:0,9,93	0/0:5,0:5:15:0,15,153	0/0:3,0:3:9:0,9,91	0/0:1,0:1:3:0,3,31	0/0:1,0:1:3:0,3,32	./.:.:.:.:.	./.:.:.:.:.	0/0:1,0:1:3:0,3,32	0/0:5,0:5:15:0,15,152	./.:.:.:.:.	0/0:3,0:3:6:0,6,78	1/1:0,1:1:3:32,3,0	./.:.:.:.:.	0/0:1,0:1:3:0,3,29	./.:.:.:.:.	0/0:1,0:1:3:0,3,28	0/0:4,0:4:12:0,12,115	./.:.:.:.:.	0/0:4,0:4:12:0,12,125	0/0:1,0:1:3:0,3,30	./.:.:.:.:.	./.:.:.:.:.	0/0:2,0:2:6:0,6,61	./.:.:.:.:.	0/0:2,0:2:6:0,6,64	./.:.:.:.:.	./.:.:.:.:.	./.:.:.:.:.	./.:.:.:.:.	0/1:2,1:3:18:18,0,54	0/0:2,0:2:3:0,3,45	0/0:4,0:4:6:0,6,89	0/0:15,0:15:45:0,45,515
chr1	5220148	.	G	A	1426.26	.	AC=25;AF=0.095;AN=262;BaseQRankSum=-2.566;DP=989;Dels=0.00;FS=7.829;HaplotypeScore=0.2949;InbreedingCoeff=0.4946;MLEAC=20;MLEAF=0.076;MQ=38.48;MQ0=27;MQRankSum=-0.185;QD=20.67;ReadPosRankSum=-0.501	GT:AD:DP:GQ:PL	0/0:51,0:51:99:0,111,1214	0/0:13,0:13:39:0,39,412	0/0:22,0:22:57:0,57,612	0/0:43,0:43:99:0,99,1057	0/0:18,0:18:48:0,48,506	0/0:10,0:10:21:0,21,227	0/0:11,0:11:27:0,27,290	0/0:3,0:3:9:0,9,94	0/0:7,0:7:15:0,15,152	0/0:15,0:15:36:0,36,379	0/0:4,0:4:12:0,12,130	0/0:18,0:18:33:0,33,352	0/0:18,0:18:36:0,36,383	0/0:2,0:2:3:0,3,32	0/0:18,0:18:42:0,42,442	0/0:19,0:19:39:0,39,410	0/0:23,0:23:51:0,51,552	0/0:4,0:4:6:0,6,65	0/0:6,0:6:18:0,18,183	0/0:3,0:3:6:0,6,62	0/0:5,0:5:12:0,12,128	1/1:0,7:7:18:184,18,0	0/1:1,9:10:11:163,0,11	0/0:21,0:21:48:0,48,507	0/0:4,0:4:9:0,9,100	0/0:24,0:24:57:0,57,575	0/0:13,0:13:39:0,39,400	0/0:2,0:2:6:0,6,67	0/0:2,0:2:3:0,3,24	0/0:21,0:21:54:0,54,594	./.:.:.:.:.	0/0:3,0:3:6:0,6,63	0/0:7,0:7:12:0,12,126	./.:.:.:.:.	0/0:26,0:26:57:0,57,619	0/0:2,0:2:6:0,6,68	0/0:17,0:17:36:0,36,386	0/0:14,0:14:39:0,39,410	0/0:13,0:13:33:0,33,338	0/0:2,0:2:6:0,6,69	0/0:5,0:5:12:0,12,128	0/0:14,0:14:33:0,33,358	0/0:17,0:17:30:0,30,324	0/0:11,0:11:27:0,27,297	1/1:1,16:17:9:339,9,0	0/0:22,0:22:39:0,39,424	0/0:9,0:9:18:0,18,189	0/0:4,0:4:9:0,9,97	./.:.:.:.:.	0/0:2,1:3:6:0,6,63	0/0:5,0:5:15:0,15,154	0/0:2,0:2:3:0,3,32	0/0:5,0:5:12:0,12,128	0/0:5,0:5:15:0,15,158	0/0:3,0:3:6:0,6,75	0/0:3,0:3:3:0,3,32	0/0:3,0:3:3:0,3,32	0/0:1,0:1:3:0,3,32	0/0:2,0:2:3:0,3,32	0/0:4,0:4:6:0,6,65	0/0:6,0:6:12:0,12,127	0/0:6,0:6:18:0,18,189	0/0:5,0:5:15:0,15,149	0/0:2,0:2:3:0,3,33	0/0:8,0:8:15:0,15,157	0/0:4,0:4:9:0,9,95	0/0:5,0:5:9:0,9,95	0/0:11,0:11:30:0,30,309	0/0:5,0:5:9:0,9,95	0/0:3,0:3:9:0,9,97	./.:.:.:.:.	0/0:3,0:3:9:0,9,91	0/0:5,0:5:15:0,15,155	0/0:6,0:6:18:0,18,190	0/0:1,0:1:3:0,3,31	0/0:2,0:2:6:0,6,65	0/0:5,0:5:15:0,15,161	1/1:0,6:6:18:193,18,0	0/0:2,0:2:3:0,3,31	./.:.:.:.:.	0/0:2,0:2:6:0,6,61	0/0:3,0:3:9:0,9,92	0/0:9,0:9:24:0,24,259	0/0:7,0:7:21:0,21,215	0/0:3,0:3:9:0,9,95	0/0:2,0:2:6:0,6,68	0/0:2,0:2:6:0,6,62	0/0:8,0:8:18:0,18,192	0/0:2,0:2:3:0,3,32	0/0:4,0:4:6:0,6,69	0/0:2,0:2:6:0,6,63	0/0:5,0:5:15:0,15,157	0/0:5,0:5:15:0,15,162	0/0:3,0:3:6:0,6,64	0/0:4,0:4:9:0,9,97	0/0:3,0:3:3:0,3,32	0/0:5,0:5:9:0,9,97	0/0:4,0:4:12:0,12,122	0/0:4,0:4:12:0,12,120	0/0:2,0:2:6:0,6,65	0/0:1,0:1:3:0,3,31	0/0:5,0:5:15:0,15,159	0/0:1,0:1:3:0,3,33	1/1:0,4:4:12:126,12,0	1/1:0,3:3:9:95,9,0	1/1:0,4:4:12:121,12,0	0/0:2,0:2:6:0,6,65	0/0:5,0:5:9:0,9,96	0/0:2,0:2:3:0,3,32	0/0:3,0:3:3:0,3,32	0/0:16,0:16:21:0,21,224	0/0:2,0:2:3:0,3,33	0/0:8,0:8:21:0,21,210	0/0:4,0:4:12:0,12,124	0/0:2,0:2:6:0,6,63	0/0:7,0:7:21:0,21,211	0/0:3,0:3:9:0,9,95	1/1:0,6:6:18:185,18,0	0/0:3,0:3:9:0,9,98	1/1:0,1:1:3:31,3,0	0/0:4,0:4:9:0,9,94	1/1:0,3:3:9:92,9,0	1/1:1,3:4:9:93,9,0	0/0:3,0:3:6:0,6,65	0/0:6,0:6:18:0,18,189	1/1:0,2:2:6:61,6,0	0/0:5,0:5:15:0,15,146	1/1:0,2:2:3:32,3,0	0/0:3,0:3:3:0,3,33	0/0:8,0:8:3:0,3,45	0/0:4,0:5:6:0,6,76	./.:.:.:.:.	0/0:5,0:5:9:0,9,120	0/0:6,0:7:6:0,6,89	0/0:5,0:5:9:0,9,106	0/0:10,0:10:18:0,18,206	0/0:33,0:33:78:0,78,898
chr1	5220337	.	A	G	1492.76	.	AC=19;AF=0.071;AN=268;BaseQRankSum=4.238;DP=1517;Dels=0.00;FS=0.000;HaplotypeScore=0.1320;InbreedingCoeff=0.4132;MLEAC=14;MLEAF=0.052;MQ=47.40;MQ0=9;MQRankSum=1.641;QD=14.08;ReadPosRankSum=-1.578	GT:AD:DP:GQ:PL	0/0:81,0:81:99:0,183,2009	0/0:29,0:29:87:0,87,855	0/0:35,0:35:72:0,72,757	0/0:54,0:54:99:0,117,1167	0/0:21,0:21:60:0,60,612	0/0:18,0:18:36:0,36,368	0/0:23,0:23:51:0,51,508	0/0:7,0:7:18:0,18,193	0/0:4,0:4:12:0,12,124	0/0:15,0:15:39:0,39,394	0/0:3,0:3:6:0,6,63	0/0:29,0:29:63:0,63,653	0/0:27,0:27:51:0,51,531	0/0:1,0:1:3:0,3,32	0/0:33,0:33:81:0,81,861	0/0:19,0:19:36:0,36,364	0/1:11,16:27:99:419,0,117	0/0:5,0:5:9:0,9,89	0/0:12,0:12:21:0,21,203	0/0:10,0:10:27:0,27,261	0/0:6,0:6:18:0,18,190	0/0:22,0:22:51:0,51,563	0/0:31,0:31:57:0,57,607	0/0:23,0:23:54:0,54,580	0/0:7,0:7:9:0,9,93	0/0:35,0:35:93:0,93,925	0/0:24,0:24:69:0,69,655	0/0:5,0:5:12:0,12,129	0/0:6,0:6:12:0,12,127	0/0:30,0:30:69:0,69,705	0/1:3,1:4:18:18,0,85	0/0:7,0:7:21:0,21,222	0/1:8,1:9:8:8,0,191	0/0:6,0:6:15:0,15,157	0/0:21,0:21:42:0,42,449	0/0:3,0:3:9:0,9,91	0/0:26,0:26:63:0,63,670	0/0:18,0:18:36:0,36,393	0/0:28,0:28:60:0,60,629	0/0:7,0:7:18:0,18,186	0/0:4,0:4:6:0,6,65	0/0:18,0:18:51:0,51,517	0/0:25,0:25:60:0,60,622	0/0:29,0:29:69:0,69,733	0/0:33,0:33:69:0,69,696	0/0:24,0:24:60:0,60,608	0/0:12,0:12:21:0,21,213	0/0:7,0:7:18:0,18,187	./.:.:.:.:.	0/0:4,0:4:9:0,9,89	0/0:2,0:2:3:0,3,45	0/0:5,0:5:12:0,12,122	0/0:8,0:9:18:0,18,178	0/0:3,0:3:6:0,6,74	0/0:8,0:8:24:0,24,232	0/0:3,0:3:6:0,6,55	0/0:4,0:4:9:0,9,89	0/0:9,0:9:18:0,18,200	0/0:5,0:5:9:0,9,93	0/0:6,0:6:18:0,18,172	0/0:6,0:6:15:0,15,152	0/0:7,0:7:21:0,21,216	1/1:3,10:13:2:280,2,0	0/0:7,0:7:12:0,12,137	0/0:15,0:15:24:0,24,241	0/0:5,0:5:12:0,12,118	0/0:3,0:3:6:0,6,61	0/0:12,0:12:33:0,33,341	1/1:4,4:8:12:123,12,0	0/0:4,0:4:12:0,12,126	0/0:2,0:2:6:0,6,60	0/0:6,0:6:15:0,15,159	0/0:2,0:2:6:0,6,59	0/0:10,0:10:24:0,24,240	0/0:8,0:8:18:0,18,182	0/0:5,0:5:9:0,9,104	0/0:4,0:4:9:0,9,93	0/0:6,0:6:18:0,18,181	./.:.:.:.:.	0/0:7,0:7:12:0,12,119	0/0:8,0:8:21:0,21,225	0/0:1,0:1:3:0,3,30	0/0:9,0:9:21:0,21,221	0/0:6,0:6:18:0,18,178	0/0:2,0:2:3:0,3,30	0/0:10,0:10:21:0,21,223	0/0:3,0:3:9:0,9,90	0/0:8,0:8:18:0,18,194	0/0:6,0:6:15:0,15,155	0/0:14,0:14:33:0,33,350	0/0:8,0:8:18:0,18,177	1/1:1,3:4:9:95,9,0	0/0:7,0:7:15:0,15,172	0/0:4,0:4:12:0,12,109	0/0:6,0:6:9:0,9,106	0/1:4,5:9:69:139,0,69	0/0:4,0:4:6:0,6,63	0/0:3,0:3:6:0,6,57	0/0:5,0:5:12:0,12,120	1/1:0,3:3:9:96,9,0	0/1:6,3:9:45:81,0,45	0/0:1,0:1:3:0,3,31	0/0:2,0:2:3:0,3,45	0/0:6,0:6:15:0,15,145	0/0:3,0:3:9:0,9,94	0/0:10,0:10:21:0,21,210	0/0:8,0:8:21:0,21,218	0/0:6,0:6:15:0,15,150	0/0:11,0:11:18:0,18,178	0/0:8,0:8:9:0,9,104	0/0:11,0:11:27:0,27,269	0/0:11,0:11:18:0,18,184	0/0:11,0:11:21:0,21,213	1/1:1,7:8:21:216,21,0	0/0:7,0:7:12:0,12,122	1/1:1,7:8:21:221,21,0	1/1:2,2:4:6:64,6,0	0/0:8,0:8:18:0,18,186	0/0:4,0:4:12:0,12,122	0/0:6,0:6:18:0,18,174	0/0:6,0:6:12:0,12,151	0/0:6,0:6:18:0,18,182	0/0:8,0:8:15:0,15,166	0/0:4,0:4:9:0,9,92	0/0:10,0:10:27:0,27,269	0/0:13,0:13:33:0,33,337	0/0:9,0:9:27:0,27,257	0/0:7,0:7:18:0,18,182	./.:.:.:.:.	0/0:10,0:10:18:0,18,240	0/0:2,0:2:3:0,3,44	0/0:2,0:2:3:0,3,45	0/0:9,0:9:12:0,12,179	0/0:8,0:8:6:0,6,89	0/0:4,0:4:9:0,9,105	0/0:4,0:4:3:0,3,45	0/0:41,0:41:90:0,90,1024
chr1	5221044	.	A	C	2065.44	.	AC=32;AF=0.129;AN=248;BaseQRankSum=1.168;DP=738;Dels=0.00;FS=0.428;HaplotypeScore=0.0882;InbreedingCoeff=0.4260;MLEAC=28;MLEAF=0.113;MQ=56.84;MQ0=8;MQRankSum=2.749;QD=21.29;ReadPosRankSum=2.022	GT:AD:DP:GQ:PL	0/0:34,0:34:99:0,102,1073	0/0:16,0:16:48:0,48,498	0/0:16,0:16:48:0,48,507	0/0:36,0:36:96:0,96,997	0/0:13,0:13:33:0,33,346	0/0:10,0:10:27:0,27,297	0/0:8,0:8:18:0,18,181	0/0:1,0:1:3:0,3,32	0/0:2,0:2:6:0,6,62	0/0:6,0:6:12:0,12,120	0/0:2,0:2:6:0,6,63	0/0:8,0:8:24:0,24,249	0/0:15,0:15:42:0,42,435	./.:.:.:.:.	0/0:14,0:14:30:0,30,327	0/0:10,0:10:30:0,30,305	0/0:13,0:14:33:0,33,359	0/0:4,0:4:12:0,12,123	./.:.:.:.:.	./.:.:.:.:.	0/0:3,0:3:9:0,9,91	0/1:2,7:9:31:191,0,31	1/1:0,9:9:27:291,27,0	0/0:15,0:15:39:0,39,417	0/0:1,0:1:3:0,3,32	0/0:22,0:22:51:0,51,576	0/0:11,0:11:27:0,27,284	0/0:4,0:4:12:0,12,124	0/0:2,0:2:6:0,6,67	0/0:14,0:14:36:0,36,391	0/0:6,0:6:15:0,15,155	0/0:1,0:1:3:0,3,34	0/0:7,0:7:21:0,21,216	0/0:6,0:6:18:0,18,188	1/1:1,12:13:33:360,33,0	0/0:2,0:2:6:0,6,64	0/0:14,0:15:39:0,39,417	0/0:11,0:11:27:0,27,298	0/0:9,0:9:27:0,27,281	./.:.:.:.:.	0/0:4,0:4:9:0,9,95	0/0:7,0:7:21:0,21,207	0/0:9,0:9:27:0,27,280	0/0:14,0:14:39:0,39,405	0/1:3,8:11:56:224,0,56	0/1:2,5:7:40:141,0,40	0/0:8,0:8:21:0,21,234	0/0:1,0:1:3:0,3,33	0/0:1,0:1:3:0,3,30	0/0:2,0:2:6:0,6,57	0/0:2,0:2:6:0,6,66	0/0:2,0:2:6:0,6,59	0/0:6,0:6:18:0,18,185	0/0:2,0:2:6:0,6,63	0/0:5,0:5:15:0,15,162	0/0:1,0:1:3:0,3,32	0/0:4,0:4:12:0,12,120	0/0:2,0:2:6:0,6,63	0/0:2,0:2:6:0,6,60	0/0:5,0:5:15:0,15,155	0/0:3,0:3:9:0,9,93	0/0:9,0:9:21:0,21,241	0/0:8,0:8:21:0,21,214	0/0:2,0:2:6:0,6,63	0/0:7,0:7:15:0,15,159	0/0:4,0:4:12:0,12,121	0/0:2,0:2:6:0,6,59	0/0:6,0:6:18:0,18,178	0/0:2,0:2:6:0,6,61	0/0:2,0:2:6:0,6,57	0/0:2,0:2:6:0,6,63	0/0:6,0:6:18:0,18,186	0/0:2,0:2:6:0,6,61	0/0:6,0:6:18:0,18,189	0/0:5,0:5:15:0,15,152	0/0:1,0:1:3:0,3,30	0/0:1,0:1:3:0,3,32	1/1:0,2:2:6:65,6,0	0/0:2,0:2:6:0,6,59	0/1:2,3:5:33:84,0,33	./.:.:.:.:.	./.:.:.:.:.	1/1:0,1:1:3:32,3,0	0/0:8,0:8:21:0,21,231	./.:.:.:.:.	0/0:3,0:3:9:0,9,90	0/0:4,0:4:12:0,12,126	0/0:4,0:4:9:0,9,92	0/0:5,0:5:15:0,15,156	0/0:3,0:3:9:0,9,98	0/0:1,0:1:3:0,3,31	0/0:1,0:1:3:0,3,32	0/0:3,0:3:9:0,9,95	0/0:3,0:3:9:0,9,95	0/0:3,0:3:9:0,9,90	0/0:3,0:3:9:0,9,91	0/0:2,0:2:6:0,6,65	0/0:1,0:1:3:0,3,30	./.:.:.:.:.	0/0:5,0:5:6:0,6,78	0/0:7,0:7:18:0,18,186	./.:.:.:.:.	0/0:4,0:4:9:0,9,110	0/0:1,0:1:3:0,3,33	1/1:0,2:2:6:61,6,0	1/1:0,1:1:3:35,3,0	0/0:5,0:5:15:0,15,155	1/1:0,2:2:6:69,6,0	0/0:2,0:2:6:0,6,63	0/0:3,0:3:9:0,9,97	0/0:2,0:2:6:0,6,65	0/0:2,0:2:6:0,6,62	0/0:6,0:6:15:0,15,158	0/0:3,0:3:6:0,6,59	0/0:4,0:4:6:0,6,61	0/0:1,0:1:3:0,3,30	0/0:2,0:2:6:0,6,61	./.:.:.:.:.	0/0:4,0:4:9:0,9,107	1/1:0,4:4:12:116,12,0	0/0:5,0:5:15:0,15,153	1/1:0,3:3:9:90,9,0	0/1:1,6:7:9:167,0,9	0/0:2,0:2:6:0,6,67	0/0:1,0:1:3:0,3,29	1/1:0,3:3:9:77,9,0	0/0:5,0:5:12:0,12,124	1/1:0,5:5:15:154,15,0	./.:.:.:.:.	./.:.:.:.:.	0/0:6,0:6:9:0,9,134	./.:.:.:.:.	0/1:2,2:4:36:36,0,53	1/1:0,4:4:9:108,9,0	1/1:1,4:5:6:89,6,0	0/0:3,0:3:6:0,6,75	0/0:36,0:36:99:0,99,1122
chr1	5221422	.	G	T	3006.57	.	AC=36;AF=0.140;AN=258;BaseQRankSum=1.335;DP=938;Dels=0.00;FS=0.369;HaplotypeScore=0.1773;InbreedingCoeff=0.6660;MLEAC=30;MLEAF=0.116;MQ=59.78;MQ0=0;MQRankSum=0.040;QD=23.31;ReadPosRankSum=-0.090	GT:AD:DP:GQ:PL	0/0:47,0:47:99:0,141,1431	0/0:19,0:20:51:0,51,547	0/0:12,0:12:36:0,36,359	0/0:51,0:51:99:0,141,1430	0/0:13,0:13:39:0,39,380	0/0:6,0:6:18:0,18,181	0/0:13,0:13:36:0,36,376	0/0:4,0:4:12:0,12,126	0/0:2,0:2:6:0,6,61	0/0:14,0:14:42:0,42,414	0/0:2,0:2:6:0,6,64	0/0:8,0:8:24:0,24,236	0/0:10,0:10:30:0,30,301	0/0:1,0:1:3:0,3,32	0/0:15,0:15:39:0,39,418	0/0:20,0:20:51:0,51,555	0/0:11,0:11:33:0,33,333	0/0:3,0:3:9:0,9,96	0/0:5,0:5:12:0,12,137	0/0:3,0:3:9:0,9,93	0/0:5,0:5:15:0,15,158	1/1:0,12:12:27:320,27,0	1/1:0,10:10:27:288,27,0	0/0:17,0:17:51:0,51,509	0/0:4,0:4:12:0,12,128	0/0:24,0:24:72:0,72,699	0/0:16,0:16:48:0,48,477	0/0:6,0:6:18:0,18,189	0/0:2,0:2:6:0,6,63	0/0:7,0:7:21:0,21,207	0/0:4,0:4:12:0,12,118	0/0:1,0:1:3:0,3,32	0/0:4,0:4:12:0,12,119	0/0:8,0:8:24:0,24,252	1/1:0,9:9:27:270,27,0	0/0:6,0:6:18:0,18,193	0/0:15,0:15:42:0,42,438	0/0:4,0:4:9:0,9,104	0/0:7,0:7:15:0,15,186	0/0:4,0:4:12:0,12,128	0/0:5,0:5:15:0,15,155	0/0:18,0:18:54:0,54,541	0/0:12,0:12:30:0,30,329	0/0:18,0:18:54:0,54,545	1/1:0,17:17:51:507,51,0	0/1:5,8:13:99:193,0,106	0/0:14,0:14:39:0,39,416	0/0:4,0:4:12:0,12,118	0/0:3,0:3:9:0,9,86	0/0:6,0:6:18:0,18,187	0/0:1,0:1:3:0,3,29	0/0:2,0:2:6:0,6,65	0/0:6,0:6:18:0,18,179	0/0:3,0:3:9:0,9,98	0/0:3,0:3:9:0,9,89	0/0:4,0:4:12:0,12,123	0/0:11,0:11:30:0,30,309	0/0:8,0:8:24:0,24,245	0/0:6,0:6:15:0,15,164	0/0:5,0:6:15:0,15,150	0/0:11,0:11:33:0,33,336	0/0:9,0:9:27:0,27,270	0/0:7,0:7:21:0,21,208	0/0:7,0:7:21:0,21,202	0/0:3,0:3:9:0,9,89	0/0:13,0:13:39:0,39,385	0/0:2,0:2:6:0,6,63	0/0:7,0:7:21:0,21,209	0/0:4,0:4:12:0,12,118	0/0:3,0:3:9:0,9,87	./.:.:.:.:.	0/0:7,0:7:18:0,18,192	0/0:4,0:4:12:0,12,114	0/0:7,0:7:21:0,21,203	0/0:1,0:1:3:0,3,30	0/0:1,0:1:3:0,3,29	0/0:3,0:3:9:0,9,88	1/1:0,1:1:3:32,3,0	0/0:1,0:1:3:0,3,32	./.:.:.:.:.	./.:.:.:.:.	./.:.:.:.:.	1/1:0,5:5:15:158,15,0	0/0:5,0:5:15:0,15,148	0/0:9,0:9:24:0,24,249	0/0:4,0:4:12:0,12,122	0/0:3,0:3:9:0,9,91	0/0:5,0:5:15:0,15,151	0/0:4,0:4:12:0,12,117	0/0:3,0:3:9:0,9,90	./.:.:.:.:.	0/0:8,0:8:24:0,24,225	0/0:4,0:4:12:0,12,118	0/0:1,0:1:3:0,3,31	0/0:4,0:4:12:0,12,121	0/0:4,0:4:12:0,12,120	0/0:4,0:4:12:0,12,123	0/0:1,0:1:3:0,3,30	0/0:2,0:2:6:0,6,57	0/0:2,0:2:6:0,6,55	0/0:7,0:7:21:0,21,218	0/0:5,0:5:15:0,15,148	0/0:6,0:6:18:0,18,178	0/1:3,1:4:18:18,0,76	1/1:0,2:2:6:61,6,0	1/1:0,13:13:39:394,39,0	0/0:4,0:4:12:0,12,126	1/1:0,5:5:15:155,15,0	0/0:1,0:1:3:0,3,30	0/0:3,0:3:9:0,9,95	0/0:5,0:5:12:0,12,131	0/0:1,0:1:3:0,3,30	0/0:10,0:10:30:0,30,301	0/0:6,0:6:18:0,18,172	0/0:5,0:5:15:0,15,149	0/0:4,0:4:12:0,12,116	./.:.:.:.:.	1/1:0,8:8:24:243,24,0	0/0:4,0:4:12:0,12,118	1/1:0,7:7:15:169,15,0	0/0:8,0:8:24:0,24,242	1/1:0,6:6:18:180,18,0	1/1:0,5:5:15:155,15,0	0/0:3,0:3:9:0,9,86	0/0:11,0:11:33:0,33,333	1/1:0,4:4:12:119,12,0	0/0:6,0:6:15:0,15,164	1/1:0,2:2:6:59,6,0	0/0:3,0:3:9:0,9,92	0/0:2,0:2:3:0,3,45	./.:.:.:.:.	0/0:5,0:5:6:0,6,89	1/1:0,4:4:9:108,9,0	1/1:0,2:2:3:45,3,0	./.:.:.:.:.	0/0:6,0:6:9:0,9,134	0/0:26,0:26:78:0,78,866
chr1	5224504	.	T	C	1839.36	.	AC=26;AF=0.130;AN=200;BaseQRankSum=2.415;DP=397;Dels=0.00;FS=0.000;HaplotypeScore=0.0561;InbreedingCoeff=0.5117;MLEAC=25;MLEAF=0.125;MQ=59.86;MQ0=0;MQRankSum=-0.339;QD=27.05;ReadPosRankSum=-2.490	GT:AD:DP:GQ:PL	0/0:1,0:1:3:0,3,32	0/0:19,0:19:54:0,54,568	0/0:7,0:7:21:0,21,220	0/0:10,0:10:30:0,30,315	0/0:7,0:7:21:0,21,219	./.:.:.:.:.	./.:.:.:.:.	./.:.:.:.:.	0/0:2,0:2:6:0,6,60	./.:.:.:.:.	0/0:1,0:1:3:0,3,31	1/1:0,2:2:6:61,6,0	0/0:11,0:11:27:0,27,321	./.:.:.:.:.	0/0:11,0:11:33:0,33,342	0/0:4,0:4:9:0,9,108	0/0:1,0:1:3:0,3,30	./.:.:.:.:.	./.:.:.:.:.	./.:.:.:.:.	0/0:1,0:1:3:0,3,33	./.:.:.:.:.	./.:.:.:.:.	1/1:0,12:12:36:382,36,0	./.:.:.:.:.	0/0:4,0:4:12:0,12,127	0/0:8,0:8:24:0,24,246	0/0:2,0:2:6:0,6,63	0/0:2,0:2:6:0,6,64	./.:.:.:.:.	0/0:1,0:1:3:0,3,33	./.:.:.:.:.	./.:.:.:.:.	0/0:1,0:1:3:0,3,32	0/0:1,0:1:3:0,3,31	0/0:1,0:1:3:0,3,32	./.:.:.:.:.	./.:.:.:.:.	./.:.:.:.:.	0/0:1,0:1:3:0,3,32	./.:.:.:.:.	0/0:1,0:1:3:0,3,31	0/0:4,0:4:12:0,12,122	1/1:0,12:12:36:386,36,0	0/0:2,0:2:6:0,6,63	0/0:1,0:1:3:0,3,32	0/0:9,0:9:27:0,27,290	./.:.:.:.:.	./.:.:.:.:.	0/0:2,0:2:6:0,6,60	0/0:3,0:3:9:0,9,94	0/0:6,0:6:18:0,18,191	0/0:1,0:1:3:0,3,34	0/0:4,0:4:12:0,12,122	1/1:0,5:5:15:156,15,0	0/0:2,0:2:6:0,6,61	1/1:0,2:2:6:58,6,0	1/1:0,6:6:18:195,18,0	0/0:1,0:1:3:0,3,33	1/1:0,6:6:15:164,15,0	0/0:2,0:2:6:0,6,60	0/0:2,0:2:6:0,6,59	0/0:4,0:4:12:0,12,125	0/0:1,0:1:3:0,3,33	0/0:11,0:11:33:0,33,337	0/0:4,0:4:12:0,12,125	0/0:1,0:1:3:0,3,32	0/0:6,0:6:18:0,18,182	./.:.:.:.:.	./.:.:.:.:.	0/0:3,0:3:9:0,9,93	0/0:5,0:5:15:0,15,157	0/0:4,0:4:12:0,12,119	0/0:1,0:1:3:0,3,30	1/1:0,5:5:12:143,12,0	1/1:0,2:2:6:65,6,0	1/1:0,8:8:24:257,24,0	0/0:1,0:1:3:0,3,33	1/1:0,1:1:3:32,3,0	0/0:3,0:3:9:0,9,89	0/0:2,0:2:6:0,6,58	./.:.:.:.:.	./.:.:.:.:.	0/0:2,0:2:6:0,6,64	0/0:2,0:2:6:0,6,63	./.:.:.:.:.	0/0:7,0:7:21:0,21,215	./.:.:.:.:.	0/0:4,0:4:12:0,12,129	0/0:2,0:2:6:0,6,63	0/0:1,0:1:3:0,3,30	0/0:5,0:5:12:0,12,136	0/0:5,0:5:15:0,15,159	0/0:1,0:1:3:0,3,31	0/0:7,0:7:21:0,21,211	./.:.:.:.:.	0/0:2,0:2:6:0,6,63	0/0:1,0:1:3:0,3,31	0/0:5,0:5:15:0,15,159	0/0:2,0:2:6:0,6,62	0/0:2,0:2:6:0,6,65	0/0:2,0:2:6:0,6,63	0/0:5,0:5:15:0,15,155	0/0:2,0:2:6:0,6,60	0/0:5,0:5:15:0,15,157	0/0:7,0:7:21:0,21,219	0/0:1,0:1:3:0,3,31	0/0:3,0:3:9:0,9,94	0/0:1,0:1:3:0,3,31	./.:.:.:.:.	0/0:6,0:6:18:0,18,181	0/0:1,0:1:3:0,3,30	0/0:2,0:2:6:0,6,67	./.:.:.:.:.	0/0:3,0:3:9:0,9,89	0/0:4,0:4:12:0,12,126	0/0:2,0:2:6:0,6,60	./.:.:.:.:.	1/1:0,3:3:9:95,9,0	0/0:6,0:6:18:0,18,185	0/0:5,0:5:15:0,15,155	0/0:2,0:2:6:0,6,61	0/0:5,0:5:15:0,15,156	0/0:6,0:6:12:0,12,151	0/0:1,0:1:3:0,3,30	0/0:9,0:9:24:0,24,262	0/0:2,0:2:6:0,6,65	0/0:3,0:3:6:0,6,76	1/1:0,4:4:12:126,12,0	./.:.:.:.:.	./.:.:.:.:.	./.:.:.:.:.	./.:.:.:.:.	./.:.:.:.:.	./.:.:.:.:.	./.:.:.:.:.	0/0:14,0:14:42:0,42,470
chr1	5225550	.	T	C	3322.55	.	AC=40;AF=0.155;AN=258;BaseQRankSum=2.424;DP=815;Dels=0.00;FS=0.730;HaplotypeScore=0.2109;InbreedingCoeff=0.6202;MLEAC=36;MLEAF=0.140;MQ=58.43;MQ0=24;MQRankSum=-0.901;QD=23.07;ReadPosRankSum=-0.398	GT:AD:DP:GQ:PL	0/0:34,0:34:99:0,102,1094	0/0:16,0:16:39:0,39,441	0/0:9,0:9:21:0,21,212	0/0:33,0:33:96:0,96,1021	0/0:13,0:13:39:0,39,398	0/0:3,0:3:9:0,9,94	0/0:14,0:14:36:0,36,367	0/0:2,0:2:6:0,6,69	0/0:3,0:3:9:0,9,96	0/0:15,0:15:42:0,42,444	0/0:2,0:2:6:0,6,64	0/0:17,0:17:45:0,45,496	0/0:6,0:6:18:0,18,192	0/0:3,0:3:9:0,9,97	0/0:17,0:17:48:0,48,507	0/0:10,0:10:30:0,30,306	0/0:13,0:13:33:0,33,351	0/0:3,0:3:9:0,9,97	./.:.:.:.:.	0/0:3,0:3:9:0,9,94	0/0:2,0:2:6:0,6,59	1/1:2,6:8:18:195,18,0	1/1:1,14:15:39:429,39,0	0/0:17,0:17:51:0,51,555	0/0:2,0:2:6:0,6,65	0/0:18,0:18:42:0,42,474	0/0:15,0:15:42:0,42,451	0/0:4,0:4:12:0,12,130	0/0:2,0:2:6:0,6,64	0/0:11,0:11:33:0,33,343	0/0:2,0:2:6:0,6,59	0/0:1,0:1:3:0,3,32	0/0:8,0:8:24:0,24,256	./.:.:.:.:.	1/1:3,20:23:51:590,51,0	0/0:6,0:6:18:0,18,188	0/0:19,0:19:51:0,51,550	0/0:5,0:5:15:0,15,155	0/0:9,0:9:27:0,27,278	0/0:3,0:3:9:0,9,97	0/0:5,0:5:15:0,15,153	0/0:12,0:12:33:0,33,354	0/0:18,0:18:48:0,48,502	0/0:14,0:14:42:0,42,434	1/1:3,15:18:45:492,45,0	0/1:8,7:15:99:159,0,177	0/0:10,0:10:30:0,30,324	0/0:3,0:3:9:0,9,96	0/0:4,0:4:12:0,12,121	0/0:8,0:8:18:0,18,192	0/0:4,0:4:12:0,12,128	0/0:1,0:1:3:0,3,32	0/0:2,0:2:6:0,6,64	0/0:5,0:5:15:0,15,166	0/0:5,0:5:15:0,15,161	0/0:1,0:1:3:0,3,31	./.:.:.:.:.	0/0:3,0:3:9:0,9,93	0/0:2,0:2:6:0,6,64	0/0:5,0:5:15:0,15,158	0/0:2,0:2:6:0,6,63	0/0:2,0:2:6:0,6,59	0/0:2,0:2:3:0,3,45	0/0:7,0:7:21:0,21,221	0/0:4,0:4:9:0,9,108	0/0:5,0:5:15:0,15,158	0/0:2,0:2:6:0,6,65	0/0:3,0:3:9:0,9,100	0/0:2,0:2:6:0,6,63	0/0:3,0:3:9:0,9,95	0/0:3,0:3:9:0,9,94	0/0:6,0:6:12:0,12,126	0/0:5,0:5:15:0,15,158	0/0:6,0:6:18:0,18,183	0/0:5,0:5:12:0,12,140	0/0:3,0:3:9:0,9,95	0/0:5,0:5:12:0,12,124	1/1:0,1:1:3:32,3,0	0/0:1,0:1:3:0,3,32	1/1:0,3:3:9:99,9,0	0/0:1,0:1:3:0,3,34	0/0:6,0:6:15:0,15,156	1/1:0,2:2:6:69,6,0	./.:.:.:.:.	0/0:4,0:4:12:0,12,126	0/0:4,0:4:12:0,12,131	0/0:1,0:1:3:0,3,33	0/0:4,0:4:12:0,12,126	0/0:4,0:4:12:0,12,130	0/0:3,0:3:9:0,9,94	./.:.:.:.:.	0/0:3,0:3:9:0,9,92	0/0:1,0:1:3:0,3,32	0/0:3,0:3:9:0,9,94	0/0:3,0:3:9:0,9,95	0/0:3,0:3:9:0,9,97	0/0:6,0:6:18:0,18,183	0/0:2,0:2:6:0,6,64	./.:.:.:.:.	0/0:3,0:3:9:0,9,91	0/0:4,0:4:12:0,12,130	./.:.:.:.:.	0/0:5,0:5:15:0,15,153	0/1:1,1:2:26:26,0,28	1/1:0,3:3:9:98,9,0	1/1:0,6:6:18:189,18,0	0/0:2,0:2:6:0,6,63	1/1:0,5:5:15:161,15,0	0/0:7,0:7:21:0,21,217	0/0:1,0:1:3:0,3,31	0/0:8,0:8:24:0,24,252	0/0:7,0:7:21:0,21,219	0/0:11,0:11:27:0,27,296	0/0:7,0:7:21:0,21,221	0/0:2,0:2:3:0,3,32	0/0:8,0:8:21:0,21,218	0/0:5,0:5:15:0,15,162	1/1:0,2:2:6:63,6,0	0/0:1,0:1:3:0,3,34	1/1:0,3:3:9:98,9,0	0/0:1,0:1:3:0,3,33	1/1:0,3:3:9:89,9,0	1/1:0,7:7:21:224,21,0	0/0:2,0:2:3:0,3,32	0/0:6,0:6:18:0,18,188	1/1:0,7:7:21:221,21,0	0/0:3,0:3:9:0,9,101	1/1:0,3:3:9:95,9,0	0/0:3,0:3:9:0,9,95	0/0:3,0:3:6:0,6,77	./.:.:.:.:.	0/0:1,0:1:3:0,3,31	1/1:0,2:2:3:45,3,0	1/1:0,6:6:9:134,9,0	1/1:0,10:10:15:224,15,0	0/0:4,0:4:6:0,6,89	0/0:20,0:21:60:0,60,688
chr1	5230229	.	A	C	107.03	.	AC=14;AF=0.083;AN=168;BaseQRankSum=-2.004;DP=378;Dels=0.00;FS=1.402;HaplotypeScore=0.1174;InbreedingCoeff=0.3113;MLEAC=9;MLEAF=0.054;MQ=55.66;MQ0=2;MQRankSum=0.113;QD=9.73;ReadPosRankSum=-3.649	GT:AD:DP:GQ:PL	1/1:0,1:3:3:27,3,0	./.:.:.:.:.	0/0:8,0:8:24:0,24,250	1/1:0,3:3:6:61,6,0	0/0:8,0:8:24:0,24,243	0/0:8,0:8:21:0,21,226	0/0:14,0:14:42:0,42,421	0/0:2,0:2:6:0,6,63	0/0:1,0:1:3:0,3,32	0/0:17,0:17:51:0,51,520	0/0:2,0:2:3:0,3,31	./.:.:.:.:.	0/0:7,0:7:21:0,21,224	0/0:2,0:2:6:0,6,63	0/0:10,0:10:30:0,30,316	0/0:17,0:17:48:0,48,508	0/0:19,0:20:57:0,57,599	./.:.:.:.:.	0/0:6,0:6:18:0,18,180	0/0:9,0:9:24:0,24,243	./.:.:.:.:.	./.:.:.:.:.	1/1:0,1:1:3:31,3,0	./.:.:.:.:.	./.:.:.:.:.	0/0:12,0:12:36:0,36,375	0/0:6,0:6:18:0,18,186	0/0:3,0:3:9:0,9,96	0/0:1,0:1:3:0,3,32	0/0:15,0:15:36:0,36,399	0/0:2,0:2:6:0,6,61	0/0:1,0:1:3:0,3,33	0/0:11,0:11:33:0,33,332	./.:.:.:.:.	./.:.:.:.:.	0/0:1,0:1:3:0,3,31	0/0:10,0:10:30:0,30,308	1/1:0,1:1:3:30,3,0	0/0:4,0:4:12:0,12,120	0/0:1,0:1:3:0,3,31	0/0:2,0:2:6:0,6,65	0/0:6,0:6:18:0,18,186	0/0:17,0:18:51:0,51,524	./.:.:.:.:.	./.:.:.:.:.	./.:.:.:.:.	0/0:7,0:7:21:0,21,211	./.:.:.:.:.	./.:.:.:.:.	0/0:1,0:1:3:0,3,30	0/0:3,0:3:9:0,9,95	./.:.:.:.:.	0/0:4,0:4:12:0,12,122	0/0:1,0:1:3:0,3,31	./.:.:.:.:.	0/0:2,0:2:6:0,6,62	1/1:0,1:1:3:30,3,0	1/1:0,1:1:3:31,3,0	./.:.:.:.:.	./.:.:.:.:.	0/0:3,0:3:9:0,9,92	./.:.:.:.:.	0/0:4,0:4:12:0,12,124	0/0:4,0:4:12:0,12,121	0/0:4,0:4:12:0,12,130	0/0:1,0:1:3:0,3,30	0/0:4,0:4:12:0,12,123	0/0:4,0:4:12:0,12,124	./.:.:.:.:.	0/0:1,0:1:3:0,3,30	./.:.:.:.:.	./.:.:.:.:.	0/0:3,0:3:9:0,9,97	0/0:3,0:3:9:0,9,88	./.:.:.:.:.	./.:.:.:.:.	./.:.:.:.:.	./.:.:.:.:.	./.:.:.:.:.	./.:.:.:.:.	0/0:1,0:1:3:0,3,32	./.:.:.:.:.	./.:.:.:.:.	0/0:2,0:2:6:0,6,61	0/0:5,0:5:15:0,15,158	0/0:2,0:2:6:0,6,61	0/0:1,0:1:3:0,3,31	0/0:2,0:2:6:0,6,57	0/0:2,0:2:6:0,6,63	0/0:3,0:3:9:0,9,95	0/0:1,0:1:3:0,3,31	0/0:1,0:1:3:0,3,32	0/0:3,0:3:9:0,9,94	0/0:1,0:1:3:0,3,32	0/0:2,0:2:6:0,6,61	0/0:2,0:2:6:0,6,62	0/0:3,0:3:9:0,9,87	./.:.:.:.:.	0/0:3,0:3:9:0,9,94	./.:.:.:.:.	0/0:2,0:2:6:0,6,64	./.:.:.:.:.	0/0:1,0:1:3:0,3,31	./.:.:.:.:.	./.:.:.:.:.	./.:.:.:.:.	0/0:3,0:3:9:0,9,92	./.:.:.:.:.	0/0:1,0:1:3:0,3,32	0/0:1,0:1:3:0,3,30	0/0:3,0:3:9:0,9,97	0/0:1,0:1:3:0,3,32	./.:.:.:.:.	0/0:3,0:3:9:0,9,96	0/0:3,0:3:9:0,9,97	0/0:1,0:1:3:0,3,31	0/0:5,0:5:15:0,15,156	./.:.:.:.:.	1/1:0,1:1:3:30,3,0	./.:.:.:.:.	./.:.:.:.:.	./.:.:.:.:.	./.:.:.:.:.	0/0:2,0:2:6:0,6,64	0/0:3,0:3:9:0,9,96	./.:.:.:.:.	0/0:1,0:1:3:0,3,30	./.:.:.:.:.	./.:.:.:.:.	./.:.:.:.:.	./.:.:.:.:.	./.:.:.:.:.	./.:.:.:.:.	./.:.:.:.:.	./.:.:.:.:.	./.:.:.:.:.	0/0:26,0:26:78:0,78,860
chr1	5231799	.	A	G	13770	.	AC=101;AF=0.385;AN=262;BaseQRankSum=5.426;DP=1093;Dels=0.00;FS=18.374;HaplotypeScore=0.1379;InbreedingCoeff=0.7232;MLEAC=99;MLEAF=0.378;MQ=59.56;MQ0=1;MQRankSum=0.174;QD=27.38;ReadPosRankSum=1.274	GT:AD:DP:GQ:PL	1/1:0,65:65:99:2107,196,0	1/1:0,21:21:51:584,51,0	0/0:13,0:13:39:0,39,400	1/1:0,43:43:99:1321,123,0	0/0:9,0:9:27:0,27,277	0/0:21,0:21:63:0,63,643	0/0:20,0:20:54:0,54,571	0/0:3,0:3:9:0,9,92	0/0:3,0:3:9:0,9,94	0/0:18,0:18:51:0,51,525	0/1:4,1:5:17:17,0,102	1/1:0,13:13:33:376,33,0	0/0:15,0:15:45:0,45,465	0/0:1,0:1:3:0,3,31	0/0:15,0:15:42:0,42,447	0/0:25,0:25:75:0,75,767	0/0:13,0:13:36:0,36,368	1/1:0,2:2:6:64,6,0	0/0:7,0:7:21:0,21,209	0/0:6,0:6:18:0,18,173	1/1:0,7:7:21:227,21,0	1/1:0,25:25:75:772,75,0	1/1:0,16:16:42:459,42,0	1/1:0,25:25:75:776,75,0	0/0:4,0:4:9:0,9,91	0/0:20,0:20:60:0,60,608	0/0:18,0:18:51:0,51,531	0/0:5,0:5:15:0,15,156	0/0:6,0:6:18:0,18,182	0/0:19,0:19:57:0,57,563	0/0:3,0:3:9:0,9,97	0/0:4,0:4:12:0,12,135	0/0:25,0:25:75:0,75,773	0/1:3,1:4:20:20,0,82	1/1:0,21:21:63:669,63,0	0/0:8,0:8:24:0,24,250	0/0:10,0:10:30:0,30,309	1/1:0,17:17:51:550,51,0	0/0:17,0:17:51:0,51,519	0/0:5,0:5:15:0,15,152	0/0:7,0:7:21:0,21,227	0/0:9,0:9:27:0,27,287	0/0:28,0:28:66:0,66,747	1/1:0,18:18:48:507,48,0	1/1:0,20:20:60:642,60,0	1/1:0,24:24:72:765,72,0	0/0:10,0:10:30:0,30,320	1/1:0,5:5:15:152,15,0	0/0:3,0:3:9:0,9,97	0/0:5,0:5:15:0,15,157	./.:.:.:.:.	1/1:0,4:4:12:114,12,0	0/0:3,1:4:9:0,9,92	0/0:1,0:1:3:0,3,31	1/1:0,6:6:18:187,18,0	0/0:3,0:3:9:0,9,96	1/1:0,6:6:18:191,18,0	1/1:0,4:4:12:131,12,0	0/0:3,0:3:9:0,9,83	1/1:0,3:3:9:100,9,0	0/0:7,0:7:21:0,21,217	0/0:3,0:3:9:0,9,85	0/0:3,0:3:9:0,9,95	0/0:2,0:2:6:0,6,62	0/0:3,0:3:9:0,9,96	0/0:7,0:7:21:0,21,218	0/0:10,0:10:30:0,30,301	0/0:5,0:5:15:0,15,145	0/0:4,0:4:9:0,9,102	0/0:2,0:2:6:0,6,59	1/1:0,3:3:9:95,9,0	1/1:0,2:2:6:61,6,0	./.:.:.:.:.	0/1:2,3:5:45:80,0,45	1/1:0,3:3:9:97,9,0	1/1:0,1:1:3:32,3,0	1/1:0,3:3:9:96,9,0	1/1:0,2:2:6:69,6,0	1/1:0,3:3:9:95,9,0	1/1:0,3:3:9:99,9,0	0/0:3,0:3:9:0,9,95	1/1:0,1:1:3:32,3,0	1/1:0,4:4:12:128,12,0	0/0:5,0:5:15:0,15,157	0/0:1,0:1:3:0,3,30	0/0:7,0:7:21:0,21,213	0/0:1,0:1:3:0,3,30	0/0:11,0:11:33:0,33,326	0/0:1,0:1:3:0,3,30	0/0:10,0:10:30:0,30,310	0/0:4,0:4:12:0,12,122	0/0:2,0:2:6:0,6,58	0/0:5,0:5:15:0,15,150	0/0:2,0:2:6:0,6,61	0/0:2,0:2:3:0,3,45	0/0:8,0:8:24:0,24,239	0/0:9,0:9:27:0,27,284	0/0:2,0:2:6:0,6,60	./.:.:.:.:.	0/0:2,0:2:6:0,6,60	0/0:5,0:5:15:0,15,156	./.:.:.:.:.	0/0:3,0:3:9:0,9,97	0/0:1,0:1:3:0,3,32	1/1:0,2:2:6:63,6,0	./.:.:.:.:.	0/0:6,0:6:18:0,18,178	1/1:0,9:9:27:286,27,0	0/1:4,6:10:89:167,0,89	0/0:14,0:14:39:0,39,405	0/1:8,5:13:99:123,0,178	0/1:4,6:10:90:170,0,90	1/1:0,5:5:12:126,12,0	0/0:4,0:4:12:0,12,123	0/0:8,0:8:24:0,24,252	0/0:7,0:7:21:0,21,212	0/0:2,0:2:6:0,6,64	1/1:0,4:4:12:130,12,0	1/1:0,1:1:3:31,3,0	1/1:0,7:7:21:218,21,0	1/1:0,1:1:3:32,3,0	1/1:0,4:4:12:127,12,0	1/1:0,7:7:21:221,21,0	0/1:3,1:4:22:22,0,83	0/0:3,0:3:9:0,9,92	1/1:0,8:8:24:252,24,0	0/0:3,0:3:9:0,9,91	1/1:0,6:6:18:188,18,0	1/1:0,3:3:9:97,9,0	1/1:0,4:4:6:89,6,0	./.:.:.:.:.	0/0:4,0:4:6:0,6,89	1/1:0,8:8:12:179,12,0	1/1:0,6:7:12:149,12,0	1/1:0,2:2:6:64,6,0	1/1:0,3:4:6:77,6,0	0/0:23,0:23:66:0,66,755
chr1	5245810	.	G	A	5577.5	.	AC=65;AF=0.246;AN=264;BaseQRankSum=-2.780;DP=971;Dels=0.00;FS=8.952;HaplotypeScore=0.1967;InbreedingCoeff=0.6642;MLEAC=60;MLEAF=0.227;MQ=59.87;MQ0=0;MQRankSum=-0.921;QD=26.43;ReadPosRankSum=-0.381	GT:AD:DP:GQ:PL	0/0:79,0:79:99:0,238,2525	0/0:24,0:24:66:0,66,729	0/0:8,0:8:24:0,24,254	0/0:42,0:43:99:0,111,1230	1/1:0,13:13:36:387,36,0	0/0:12,0:12:33:0,33,362	0/0:25,0:25:75:0,75,775	1/1:0,3:3:9:97,9,0	0/0:1,0:1:3:0,3,33	0/0:13,0:13:39:0,39,399	0/0:2,0:2:6:0,6,63	0/0:18,0:18:54:0,54,564	0/0:13,0:13:36:0,36,394	./.:.:.:.:.	1/1:0,21:21:63:654,63,0	1/1:0,17:17:45:486,45,0	0/0:22,0:22:57:0,57,628	0/0:2,0:2:6:0,6,68	0/0:5,0:5:12:0,12,138	0/0:6,0:6:18:0,18,184	0/0:1,0:1:3:0,3,34	0/0:6,0:6:15:0,15,172	0/0:14,0:14:33:0,33,375	0/0:19,0:19:57:0,57,593	0/0:1,0:1:3:0,3,32	1/1:0,21:21:63:642,63,0	0/0:13,0:13:36:0,36,398	1/1:0,1:1:3:34,3,0	1/1:0,2:2:6:67,6,0	1/1:0,20:20:51:572,51,0	1/1:0,4:4:12:126,12,0	1/1:0,1:1:3:33,3,0	0/1:7,7:14:99:175,0,153	1/1:0,2:2:6:67,6,0	0/0:22,0:22:60:0,60,661	0/1:1,1:2:25:25,0,26	0/0:12,0:12:30:0,30,342	0/0:19,0:19:57:0,57,592	0/0:13,0:13:36:0,36,389	1/1:0,1:1:3:32,3,0	0/1:1,5:6:15:142,0,15	1/1:0,17:17:51:532,51,0	0/0:9,0:10:27:0,27,288	0/0:21,0:21:54:0,54,610	0/0:15,0:15:42:0,42,449	0/0:25,0:25:54:0,54,663	0/0:4,0:4:9:0,9,110	0/0:6,0:6:18:0,18,185	0/0:3,0:3:6:0,6,75	0/0:2,0:2:6:0,6,64	./.:.:.:.:.	0/0:1,0:1:3:0,3,31	0/0:1,0:1:3:0,3,34	0/0:3,0:3:9:0,9,95	0/0:8,0:8:21:0,21,235	0/0:3,0:3:9:0,9,97	0/0:8,0:8:24:0,24,251	0/0:5,0:5:15:0,15,159	0/0:4,0:4:12:0,12,132	0/0:3,0:3:9:0,9,97	1/1:0,2:2:6:61,6,0	1/1:0,4:4:12:118,12,0	0/0:11,0:11:27:0,27,309	1/1:0,8:8:24:245,24,0	1/1:0,4:4:12:126,12,0	1/1:0,3:3:9:91,9,0	0/0:3,0:3:9:0,9,94	1/1:0,7:7:21:214,21,0	0/0:4,0:4:12:0,12,128	0/0:2,0:2:6:0,6,64	0/0:1,0:1:3:0,3,31	0/0:2,0:2:6:0,6,63	0/0:2,0:2:6:0,6,65	0/0:4,0:4:6:0,6,74	0/0:3,0:3:9:0,9,93	0/0:2,0:2:6:0,6,62	0/0:6,0:6:15:0,15,174	0/0:1,0:1:3:0,3,33	0/0:1,0:1:3:0,3,32	0/0:6,0:6:12:0,12,153	0/0:3,0:3:9:0,9,102	0/0:1,0:1:3:0,3,31	0/0:4,0:4:12:0,12,128	0/0:4,0:4:9:0,9,96	0/0:4,0:4:12:0,12,127	0/0:3,0:3:9:0,9,95	1/1:0,5:5:15:150,15,0	1/1:0,2:2:6:61,6,0	1/1:0,6:6:15:174,15,0	1/1:0,5:5:15:163,15,0	1/1:0,4:4:12:122,12,0	0/0:3,0:3:9:0,9,97	0/0:2,0:2:6:0,6,65	0/0:2,0:2:6:0,6,65	1/1:0,2:2:6:63,6,0	0/0:2,0:2:6:0,6,61	1/1:0,2:2:6:66,6,0	0/0:3,0:3:9:0,9,96	1/1:0,6:6:18:185,18,0	0/0:1,0:1:3:0,3,32	0/0:3,0:3:9:0,9,92	1/1:0,2:2:6:66,6,0	1/1:0,2:2:6:64,6,0	0/0:6,0:6:18:0,18,186	0/0:3,0:3:9:0,9,95	0/0:3,0:3:9:0,9,94	0/0:5,0:5:15:0,15,160	0/0:14,0:14:39:0,39,426	1/1:0,1:1:3:32,3,0	0/0:3,0:3:9:0,9,94	0/0:8,0:8:24:0,24,252	1/1:0,1:1:3:32,3,0	0/0:3,0:3:9:0,9,97	0/0:8,0:8:24:0,24,254	0/0:5,0:5:15:0,15,159	0/0:5,0:5:12:0,12,130	0/0:3,0:3:9:0,9,95	0/0:2,0:2:6:0,6,63	0/0:2,0:2:6:0,6,62	0/0:3,0:3:6:0,6,77	0/0:5,0:5:15:0,15,158	0/0:2,0:2:6:0,6,63	0/0:5,0:5:12:0,12,138	0/0:2,0:2:6:0,6,62	0/0:3,0:3:9:0,9,88	./.:.:.:.:.	0/0:11,0:11:33:0,33,347	0/0:7,0:7:18:0,18,204	0/0:2,0:2:6:0,6,63	0/0:6,0:6:9:0,9,134	0/0:4,0:4:6:0,6,75	./.:.:.:.:.	0/0:2,0:2:3:0,3,45	0/0:7,0:7:12:0,12,165	./.:.:.:.:.	0/0:2,0:2:3:0,3,45	0/0:31,0:31:93:0,93,1066
chr1	5249973	.	A	T	4940.53	.	AC=49;AF=0.188;AN=260;BaseQRankSum=1.135;DP=1177;Dels=0.00;FS=7.022;HaplotypeScore=0.0786;InbreedingCoeff=0.6878;MLEAC=41;MLEAF=0.158;MQ=59.85;MQ0=0;MQRankSum=-0.846;QD=25.73;ReadPosRankSum=0.341	GT:AD:DP:GQ:PL	0/0:92,0:92:99:0,277,2903	1/1:0,26:26:75:787,75,0	0/0:15,0:15:45:0,45,459	0/0:51,0:51:99:0,153,1568	0/0:16,0:16:48:0,48,485	0/0:28,0:28:81:0,81,833	0/0:23,0:23:69:0,69,698	0/0:5,0:5:15:0,15,153	0/0:3,0:3:9:0,9,95	0/0:17,0:17:48:0,48,513	0/0:1,0:1:3:0,3,34	1/1:0,21:21:63:642,63,0	0/0:14,0:14:42:0,42,433	./.:.:.:.:.	0/0:23,0:23:69:0,69,704	0/0:19,0:19:57:0,57,589	0/0:22,0:22:57:0,57,623	0/1:1,1:2:25:26,0,25	0/0:9,0:9:21:0,21,238	0/0:13,0:13:36:0,36,368	./.:.:.:.:.	0/0:22,0:22:63:0,63,666	0/0:24,0:24:69:0,69,717	1/1:0,20:20:51:580,51,0	0/0:1,0:1:3:0,3,34	0/0:17,0:17:51:0,51,522	0/0:19,0:19:57:0,57,591	0/0:2,0:2:6:0,6,63	0/0:2,0:2:6:0,6,67	0/0:33,0:33:99:0,99,1027	0/0:5,0:5:15:0,15,161	0/0:1,0:1:3:0,3,32	0/0:18,0:18:51:0,51,535	0/0:4,0:4:12:0,12,126	0/0:24,0:24:66:0,66,700	0/0:5,0:5:15:0,15,160	0/0:15,0:15:45:0,45,475	0/0:10,0:10:24:0,24,277	0/0:24,0:24:72:0,72,745	0/0:1,0:1:3:0,3,31	0/0:3,0:4:9:0,9,91	0/0:10,0:10:30:0,30,304	0/0:14,0:14:42:0,42,421	1/1:0,32:32:96:966,96,0	0/0:21,0:21:63:0,63,642	0/0:33,0:33:87:0,87,953	0/0:8,0:8:21:0,21,228	1/1:0,3:3:9:94,9,0	0/0:4,0:4:12:0,12,128	0/0:3,0:3:9:0,9,94	0/0:5,0:5:12:0,12,137	1/1:0,4:4:12:122,12,0	0/0:10,0:10:30:0,30,294	0/0:4,0:4:12:0,12,125	1/1:0,6:6:18:186,18,0	0/0:4,0:4:12:0,12,128	1/1:0,3:3:9:92,9,0	1/1:0,11:11:33:331,33,0	0/0:2,0:2:6:0,6,60	1/1:0,7:7:21:211,21,0	0/0:3,0:3:9:0,9,93	0/0:2,0:2:6:0,6,59	0/0:5,0:5:15:0,15,149	0/0:6,0:6:18:0,18,184	0/0:8,0:8:21:0,21,237	0/0:3,0:3:9:0,9,96	0/0:7,0:7:21:0,21,216	0/0:4,0:4:12:0,12,124	0/0:4,0:4:12:0,12,133	0/0:4,0:4:12:0,12,118	1/1:0,2:2:6:63,6,0	1/1:0,3:3:9:94,9,0	0/0:1,0:1:3:0,3,32	0/1:3,2:5:47:47,0,81	1/1:0,9:9:27:275,27,0	1/1:0,2:2:6:61,6,0	1/1:0,4:4:12:122,12,0	0/0:7,0:7:21:0,21,209	1/1:0,3:3:9:90,9,0	0/0:5,0:5:12:0,12,131	0/0:6,0:6:18:0,18,186	1/1:0,3:3:9:93,9,0	0/0:5,0:5:15:0,15,155	0/0:9,0:9:27:0,27,275	0/0:3,0:3:9:0,9,90	0/0:2,0:2:6:0,6,67	0/0:2,0:2:6:0,6,61	0/0:2,0:2:6:0,6,61	0/0:7,0:7:21:0,21,220	0/0:4,0:4:12:0,12,126	0/0:2,0:2:6:0,6,61	0/0:3,0:3:9:0,9,85	0/0:4,0:4:12:0,12,125	./.:.:.:.:.	./.:.:.:.:.	0/0:2,0:2:6:0,6,65	0/0:2,0:2:6:0,6,60	0/0:4,0:4:12:0,12,128	0/0:2,0:2:6:0,6,64	0/0:5,0:5:15:0,15,147	0/0:6,0:6:18:0,18,180	0/0:2,0:2:6:0,6,59	0/0:5,0:5:15:0,15,161	0/0:1,0:1:3:0,3,31	0/0:4,0:4:12:0,12,126	0/0:11,0:11:33:0,33,348	0/0:5,0:5:15:0,15,161	0/0:12,0:12:30:0,30,336	0/0:1,0:1:3:0,3,31	0/0:11,0:11:33:0,33,330	0/1:4,2:6:49:49,0,90	0/0:1,0:1:3:0,3,32	0/0:9,0:9:27:0,27,267	0/0:4,0:4:12:0,12,115	0/0:8,0:8:24:0,24,252	0/0:6,0:6:18:0,18,186	0/0:7,0:7:21:0,21,217	0/0:2,0:2:3:0,3,45	1/1:0,4:4:12:118,12,0	0/0:4,0:4:12:0,12,124	1/1:0,6:6:18:182,18,0	0/0:5,0:5:15:0,15,159	0/0:6,0:6:18:0,18,183	0/0:8,0:8:24:0,24,247	0/0:1,0:1:3:0,3,33	0/0:3,0:3:9:0,9,92	0/0:8,0:8:21:0,21,225	0/0:5,0:5:12:0,12,138	1/1:0,5:5:15:152,15,0	./.:.:.:.:.	1/1:0,2:2:3:45,3,0	./.:.:.:.:.	1/1:0,2:2:3:45,3,0	./.:.:.:.:.	0/0:2,0:2:3:0,3,45	1/1:0,1:1:3:32,3,0	0/0:25,0:25:75:0,75,838
chr1	5251012	.	T	G	5018.93	.	AC=64;AF=0.256;AN=250;BaseQRankSum=2.812;DP=770;Dels=0.00;FS=1.958;HaplotypeScore=0.2765;InbreedingCoeff=0.6522;MLEAC=61;MLEAF=0.244;MQ=58.57;MQ0=0;MQRankSum=-0.053;QD=25.35;ReadPosRankSum=-1.603	GT:AD:DP:GQ:PL	0/0:46,1:47:99:0,138,1418	0/0:9,0:9:27:0,27,287	0/0:21,0:21:57:0,57,607	0/0:24,0:24:72:0,72,726	1/1:0,21:22:57:610,57,0	0/0:11,0:11:33:0,33,328	0/0:11,0:11:33:0,33,340	1/1:0,1:1:3:32,3,0	0/0:1,0:1:3:0,3,30	0/0:9,0:9:27:0,27,280	0/0:1,0:1:3:0,3,32	0/0:12,0:12:36:0,36,358	0/0:14,0:14:42:0,42,427	0/0:1,0:1:3:0,3,31	1/1:0,11:11:33:351,33,0	1/1:0,12:12:33:355,33,0	0/0:10,0:10:30:0,30,304	0/0:6,0:6:18:0,18,183	0/0:8,0:8:21:0,21,224	0/0:5,0:5:15:0,15,148	0/0:4,0:4:12:0,12,126	0/0:7,0:7:21:0,21,225	0/0:7,0:7:21:0,21,208	0/0:16,0:16:48:0,48,483	./.:.:.:.:.	1/1:0,21:21:63:654,63,0	0/0:11,0:11:33:0,33,339	1/1:0,4:4:12:126,12,0	1/1:0,4:4:12:118,12,0	1/1:0,13:13:39:406,39,0	0/1:1,4:5:17:109,0,17	1/1:0,5:5:15:149,15,0	0/1:2,5:7:38:141,0,38	1/1:0,4:4:12:122,12,0	0/0:14,0:14:42:0,42,428	0/1:3,1:4:20:20,0,77	0/0:8,0:8:24:0,24,250	0/0:4,0:4:12:0,12,118	0/0:11,0:11:33:0,33,336	1/1:0,3:3:9:96,9,0	1/1:0,4:4:12:125,12,0	1/1:0,7:7:21:227,21,0	0/0:8,0:8:24:0,24,245	0/0:13,0:13:39:0,39,392	0/0:10,0:10:30:0,30,309	0/0:14,0:14:39:0,39,412	0/0:8,0:8:24:0,24,246	./.:.:.:.:.	0/0:2,0:3:6:0,6,59	0/0:2,0:2:6:0,6,66	./.:.:.:.:.	0/0:1,0:1:3:0,3,29	0/0:2,0:2:6:0,6,57	./.:.:.:.:.	0/0:5,0:5:15:0,15,148	0/0:4,0:4:12:0,12,127	0/0:4,0:4:9:0,9,94	0/0:3,0:3:9:0,9,97	0/0:2,0:2:6:0,6,57	0/0:3,0:3:9:0,9,92	1/1:0,4:4:12:118,12,0	1/1:0,3:3:9:95,9,0	0/0:10,0:10:30:0,30,306	1/1:0,6:6:18:184,18,0	1/1:0,4:4:12:122,12,0	1/1:0,2:2:6:63,6,0	0/0:1,0:1:3:0,3,30	1/1:0,1:1:3:31,3,0	0/0:2,0:2:6:0,6,61	0/0:3,0:3:9:0,9,87	0/0:4,0:4:12:0,12,122	0/0:4,0:4:12:0,12,118	0/0:1,0:1:3:0,3,33	0/0:2,0:2:6:0,6,59	0/0:7,0:7:21:0,21,209	./.:.:.:.:.	0/0:5,0:5:15:0,15,146	0/0:1,0:1:3:0,3,29	0/0:3,0:3:9:0,9,91	0/0:1,0:1:3:0,3,30	0/0:1,0:1:3:0,3,33	./.:.:.:.:.	0/0:2,0:2:6:0,6,63	0/0:7,0:7:21:0,21,201	0/0:3,0:3:9:0,9,89	0/0:3,0:3:9:0,9,94	1/1:0,3:4:9:92,9,0	1/1:0,4:4:12:126,12,0	1/1:0,5:5:15:158,15,0	1/1:0,2:2:6:64,6,0	1/1:0,7:7:18:201,18,0	0/0:4,0:4:12:0,12,115	0/0:1,0:1:3:0,3,29	0/0:1,0:1:3:0,3,29	1/1:0,2:2:6:65,6,0	0/1:4,1:5:16:16,0,108	1/1:0,4:4:12:124,12,0	./.:.:.:.:.	1/1:0,3:3:9:95,9,0	0/0:3,0:3:9:0,9,87	0/0:2,0:2:6:0,6,62	1/1:0,2:2:6:65,6,0	1/1:0,3:3:9:92,9,0	0/0:4,0:4:12:0,12,117	0/0:3,0:3:9:0,9,89	0/0:6,0:6:18:0,18,184	0/0:2,0:2:6:0,6,65	0/0:3,0:3:9:0,9,88	0/1:1,4:5:15:94,0,15	./.:.:.:.:.	0/0:5,0:5:15:0,15,151	0/1:1,4:5:16:96,0,16	0/0:3,0:3:9:0,9,90	0/0:5,0:5:15:0,15,148	0/0:7,0:8:21:0,21,217	0/0:3,0:3:9:0,9,86	0/0:1,0:2:3:0,3,29	0/0:5,0:5:15:0,15,153	0/0:2,0:2:6:0,6,57	0/0:2,0:2:6:0,6,59	0/0:6,0:6:15:0,15,170	0/0:8,0:8:24:0,24,237	0/0:9,0:9:24:0,24,259	./.:.:.:.:.	0/0:5,0:5:15:0,15,148	0/0:6,0:6:18:0,18,184	0/0:4,0:4:12:0,12,116	0/0:5,0:5:15:0,15,153	0/0:5,0:5:15:0,15,152	./.:.:.:.:.	./.:.:.:.:.	./.:.:.:.:.	0/0:4,0:4:6:0,6,89	0/0:6,0:6:12:0,12,153	0/0:2,0:2:6:0,6,62	0/0:4,0:4:6:0,6,89	0/0:28,0:28:84:0,84,947
chr1	5253315	.	A	G	6587.9	.	AC=82;AF=0.333;AN=246;BaseQRankSum=5.612;DP=776;Dels=0.00;FS=0.307;HaplotypeScore=0.1749;InbreedingCoeff=0.7029;MLEAC=80;MLEAF=0.325;MQ=59.42;MQ0=0;MQRankSum=0.703;QD=25.83;ReadPosRankSum=-1.597	GT:AD:DP:GQ:PL	0/0:42,0:42:99:0,126,1285	1/1:0,11:11:33:336,33,0	0/0:12,0:12:36:0,36,342	0/0:42,0:42:99:0,120,1158	0/0:7,0:7:21:0,21,208	0/0:8,0:8:24:0,24,243	0/0:12,0:12:36:0,36,357	./.:.:.:.:.	./.:.:.:.:.	0/0:9,0:9:24:0,24,245	0/0:1,0:1:3:0,3,32	1/1:0,8:8:24:251,24,0	0/0:17,0:17:51:0,51,511	0/0:1,0:1:3:0,3,34	0/0:9,0:9:27:0,27,280	0/0:14,0:14:42:0,42,416	0/0:8,0:8:24:0,24,230	./.:.:.:.:.	0/0:3,0:3:6:0,6,73	./.:.:.:.:.	1/1:0,1:1:3:31,3,0	1/1:0,14:14:39:410,39,0	1/1:0,10:10:30:312,30,0	1/1:0,21:21:63:661,63,0	./.:.:.:.:.	0/0:15,0:15:45:0,45,462	0/0:10,0:10:30:0,30,292	0/0:1,0:1:3:0,3,32	0/0:3,0:3:9:0,9,100	0/0:15,0:15:45:0,45,439	0/0:3,0:3:9:0,9,94	0/0:2,0:2:6:0,6,68	0/0:4,0:4:12:0,12,118	./.:.:.:.:.	1/1:0,9:9:27:271,27,0	0/0:2,0:2:6:0,6,61	0/0:27,0:27:75:0,75,774	0/0:4,0:4:12:0,12,117	0/0:9,0:9:27:0,27,266	./.:.:.:.:.	0/0:4,0:4:12:0,12,128	0/0:12,0:12:33:0,33,340	0/0:18,0:18:51:0,51,521	1/1:0,17:17:51:534,51,0	1/1:0,15:15:42:445,42,0	0/1:4,7:11:89:169,0,89	0/0:11,0:11:27:0,27,304	0/1:1,1:2:26:26,0,26	0/0:3,0:3:9:0,9,96	0/0:3,0:3:9:0,9,89	0/0:1,0:1:3:0,3,30	./.:.:.:.:.	0/0:2,0:2:6:0,6,59	0/0:4,0:4:12:0,12,122	1/1:0,6:6:18:189,18,0	./.:.:.:.:.	1/1:0,4:4:12:122,12,0	1/1:0,5:5:15:154,15,0	0/0:3,0:3:9:0,9,92	1/1:0,2:2:6:60,6,0	0/0:3,0:3:6:0,6,73	0/0:2,0:2:6:0,6,57	0/0:6,0:6:18:0,18,178	0/0:5,0:5:15:0,15,151	0/0:5,0:5:15:0,15,148	0/0:6,0:6:18:0,18,180	0/0:8,0:8:24:0,24,245	0/0:9,0:9:21:0,21,225	0/0:2,0:2:6:0,6,57	0/0:3,0:3:9:0,9,93	1/1:0,2:2:6:59,6,0	1/1:0,1:1:3:31,3,0	./.:.:.:.:.	0/1:8,6:14:99:136,0,193	1/1:0,6:6:18:179,18,0	1/1:0,7:7:21:212,21,0	1/1:0,1:1:3:31,3,0	1/1:0,4:4:12:124,12,0	1/1:0,2:2:6:63,6,0	1/1:0,4:4:9:104,9,0	0/0:7,0:7:21:0,21,213	1/1:0,3:3:9:92,9,0	1/1:0,5:5:15:153,15,0	0/0:4,0:4:12:0,12,120	0/0:3,0:3:9:0,9,86	0/0:2,0:2:6:0,6,69	0/0:2,0:2:6:0,6,59	0/0:1,0:1:3:0,3,30	0/0:3,0:3:9:0,9,89	./.:.:.:.:.	0/0:4,0:4:12:0,12,121	0/0:2,0:2:6:0,6,57	0/0:1,0:1:3:0,3,30	0/0:4,0:4:12:0,12,124	0/0:3,0:3:9:0,9,89	0/0:5,0:5:15:0,15,156	0/0:3,0:3:9:0,9,96	0/0:4,0:4:12:0,12,123	0/0:3,0:3:9:0,9,86	0/0:1,0:1:3:0,3,31	0/0:3,0:3:9:0,9,95	0/0:1,0:1:3:0,3,32	0/0:3,0:3:9:0,9,88	0/1:1,3:4:18:79,0,18	1/1:0,3:3:9:91,9,0	1/1:0,2:2:6:63,6,0	0/0:6,0:6:18:0,18,186	1/1:0,6:6:18:183,18,0	0/0:1,0:1:3:0,3,34	0/0:3,0:3:9:0,9,87	1/1:0,3:3:9:91,9,0	0/0:1,0:1:3:0,3,34	0/0:9,0:9:27:0,27,258	0/0:6,0:6:15:0,15,161	0/0:1,0:1:3:0,3,30	0/0:6,0:6:18:0,18,185	0/0:2,0:2:6:0,6,59	1/1:0,2:2:6:63,6,0	1/1:0,6:6:18:185,18,0	1/1:0,2:2:6:61,6,0	1/1:0,6:6:18:185,18,0	1/1:0,6:6:18:184,18,0	1/1:0,6:6:18:188,18,0	0/0:5,0:5:15:0,15,150	0/0:6,0:6:18:0,18,174	1/1:0,7:7:21:209,21,0	0/0:3,0:3:9:0,9,91	1/1:0,2:2:6:61,6,0	./.:.:.:.:.	./.:.:.:.:.	1/1:0,2:2:3:45,3,0	0/0:2,0:2:3:0,3,32	./.:.:.:.:.	1/1:0,3:3:6:77,6,0	1/1:0,2:2:3:45,3,0	1/1:0,8:8:18:196,18,0	0/0:21,0:21:63:0,63,694
chr1	5254240	.	C	T	1367.07	.	AC=24;AF=0.101;AN=238;BaseQRankSum=-3.048;DP=625;Dels=0.00;FS=0.000;HaplotypeScore=0.1972;InbreedingCoeff=0.4910;MLEAC=18;MLEAF=0.076;MQ=58.37;MQ0=10;MQRankSum=0.126;QD=23.98;ReadPosRankSum=-0.766	GT:AD:DP:GQ:PL	0/0:26,0:26:75:0,75,836	0/0:14,0:14:42:0,42,431	0/0:10,0:10:30:0,30,306	0/0:25,0:25:75:0,75,765	0/0:14,0:14:39:0,39,400	0/0:6,0:6:18:0,18,184	0/0:12,0:12:30:0,30,310	0/0:1,0:1:3:0,3,31	0/0:1,0:1:3:0,3,32	0/0:10,0:10:27:0,27,283	0/0:1,0:1:3:0,3,35	1/1:0,8:8:24:238,24,0	0/0:11,0:12:33:0,33,335	0/0:1,0:1:3:0,3,32	0/0:15,0:15:39:0,39,417	0/0:9,0:9:24:0,24,247	0/0:7,0:7:21:0,21,221	0/0:1,0:1:3:0,3,32	0/0:4,0:4:12:0,12,124	0/0:2,0:2:6:0,6,55	0/0:1,0:1:3:0,3,32	0/0:8,0:8:24:0,24,243	0/0:2,0:2:6:0,6,65	1/1:0,16:16:45:470,45,0	0/0:3,0:3:9:0,9,103	0/0:13,0:17:36:0,36,389	0/0:10,0:10:30:0,30,308	./.:.:.:.:.	./.:.:.:.:.	0/0:12,0:12:30:0,30,301	0/0:2,0:2:6:0,6,61	0/0:3,0:3:9:0,9,95	0/0:3,0:3:9:0,9,92	0/0:1,0:2:3:0,3,34	0/0:11,0:11:30:0,30,328	./.:.:.:.:.	0/0:11,0:11:30:0,30,333	0/0:7,0:7:21:0,21,216	0/0:15,0:15:45:0,45,468	./.:.:.:.:.	0/0:2,0:2:6:0,6,67	0/0:13,0:13:36:0,36,383	0/0:10,0:10:21:0,21,261	1/1:0,3:3:9:92,9,0	0/0:16,0:16:39:0,39,425	0/0:11,0:11:30:0,30,326	0/0:8,0:8:24:0,24,249	1/1:0,2:2:6:63,6,0	0/0:1,0:1:3:0,3,32	0/0:4,0:5:12:0,12,120	./.:.:.:.:.	0/0:2,0:2:6:0,6,59	0/0:2,0:2:6:0,6,62	./.:.:.:.:.	1/1:0,2:2:6:61,6,0	./.:.:.:.:.	1/1:0,4:4:12:118,12,0	1/1:0,5:5:15:151,15,0	0/0:2,0:2:6:0,6,62	1/1:0,3:3:9:93,9,0	./.:.:.:.:.	./.:.:.:.:.	0/0:1,0:1:3:0,3,32	0/0:5,0:5:15:0,15,154	0/0:7,0:7:21:0,21,224	0/0:5,0:5:15:0,15,156	0/0:3,0:3:9:0,9,98	0/0:3,0:3:9:0,9,94	0/0:3,0:3:9:0,9,92	./.:.:.:.:.	0/0:4,0:4:12:0,12,123	0/0:3,0:3:3:0,3,31	0/0:2,0:2:6:0,6,58	0/0:6,0:6:18:0,18,182	./.:.:.:.:.	1/1:0,3:3:9:89,9,0	1/1:0,3:3:6:76,6,0	0/0:1,0:1:3:0,3,31	1/1:0,3:3:9:89,9,0	0/0:7,0:7:9:0,9,86	0/0:1,0:1:3:0,3,29	0/0:2,0:3:6:0,6,60	0/0:4,0:4:12:0,12,134	0/0:3,0:3:9:0,9,95	0/0:2,0:2:6:0,6,64	0/0:2,0:2:6:0,6,65	0/0:2,0:2:6:0,6,59	0/0:1,0:1:3:0,3,31	0/0:2,0:2:6:0,6,57	./.:.:.:.:.	0/0:3,0:3:9:0,9,94	./.:.:.:.:.	0/0:4,0:4:12:0,12,117	0/0:2,0:2:6:0,6,62	0/0:1,0:1:3:0,3,27	0/0:5,0:5:15:0,15,150	0/0:5,0:5:15:0,15,163	0/0:2,0:2:6:0,6,64	0/0:1,0:1:3:0,3,31	0/0:1,0:1:3:0,3,30	0/0:4,0:4:12:0,12,124	0/0:2,0:2:6:0,6,62	0/0:5,0:5:15:0,15,161	0/0:3,0:3:9:0,9,90	0/0:2,0:2:6:0,6,60	0/0:3,0:3:9:0,9,90	0/0:2,0:2:6:0,6,59	0/0:2,0:2:6:0,6,62	./.:.:.:.:.	0/0:2,0:2:6:0,6,59	0/0:3,0:4:9:0,9,90	./.:.:.:.:.	0/0:3,0:3:9:0,9,95	0/0:4,0:4:12:0,12,121	./.:.:.:.:.	0/0:1,0:1:3:0,3,32	0/0:1,0:1:3:0,3,32	0/0:2,0:2:6:0,6,61	0/0:2,0:2:6:0,6,63	0/0:1,0:1:3:0,3,33	0/0:5,0:5:12:0,12,138	0/0:2,0:2:3:0,3,45	0/0:6,0:6:18:0,18,174	0/0:2,0:2:6:0,6,59	0/0:4,0:4:12:0,12,120	0/0:1,0:1:3:0,3,32	0/0:6,0:6:18:0,18,182	0/0:4,0:4:12:0,12,126	1/1:0,5:5:15:148,15,0	0/0:5,1:6:6:0,6,65	0/0:7,0:7:15:0,15,183	./.:.:.:.:.	0/0:2,0:2:3:0,3,45	0/0:1,0:1:3:0,3,32	./.:.:.:.:.	0/0:4,0:4:6:0,6,89	0/0:31,0:31:93:0,93,1036
chr1	5256457	.	C	T	1487.67	.	AC=36;AF=0.225;AN=160;BaseQRankSum=-4.720;DP=259;Dels=0.00;FS=1.179;HaplotypeScore=0.0125;InbreedingCoeff=0.5042;MLEAC=32;MLEAF=0.200;MQ=57.69;MQ0=7;MQRankSum=-0.431;QD=24.39;ReadPosRankSum=-0.293	GT:AD:DP:GQ:PL	0/0:4,0:4:12:0,12,131	1/1:0,16:16:45:467,45,0	0/0:7,0:7:21:0,21,220	0/0:8,0:8:24:0,24,260	0/0:6,2:8:18:0,18,185	0/0:1,0:1:3:0,3,31	0/0:2,0:2:6:0,6,61	./.:.:.:.:.	./.:.:.:.:.	0/0:4,0:4:12:0,12,128	./.:.:.:.:.	1/1:0,1:1:3:33,3,0	0/0:5,0:5:15:0,15,160	./.:.:.:.:.	0/0:11,0:11:30:0,30,332	0/0:1,2:3:3:0,3,31	0/0:1,0:1:3:0,3,31	./.:.:.:.:.	./.:.:.:.:.	./.:.:.:.:.	./.:.:.:.:.	./.:.:.:.:.	0/0:1,2:3:3:0,3,32	1/1:0,9:9:27:276,27,0	./.:.:.:.:.	0/0:7,0:7:21:0,21,218	0/0:2,0:2:6:0,6,63	./.:.:.:.:.	./.:.:.:.:.	0/0:1,0:1:3:0,3,32	./.:.:.:.:.	./.:.:.:.:.	0/0:2,0:2:6:0,6,68	./.:.:.:.:.	0/0:2,0:2:6:0,6,63	./.:.:.:.:.	0/0:7,3:10:18:0,18,205	./.:.:.:.:.	./.:.:.:.:.	./.:.:.:.:.	./.:.:.:.:.	0/0:1,0:1:3:0,3,31	0/0:4,0:4:12:0,12,125	1/1:0,4:4:9:92,9,0	0/0:6,0:6:18:0,18,189	0/0:2,0:2:6:0,6,63	0/0:7,0:7:21:0,21,224	./.:.:.:.:.	./.:.:.:.:.	0/0:5,0:5:15:0,15,156	0/0:1,0:1:3:0,3,32	1/1:0,1:1:3:30,3,0	0/0:1,0:1:3:0,3,32	./.:.:.:.:.	1/1:0,3:3:9:95,9,0	./.:.:.:.:.	1/1:0,2:2:6:59,6,0	1/1:0,5:5:12:139,12,0	./.:.:.:.:.	1/1:0,1:1:3:30,3,0	./.:.:.:.:.	0/0:2,0:2:6:0,6,61	0/0:3,0:3:9:0,9,94	0/0:1,0:1:3:0,3,32	0/0:6,0:6:18:0,18,194	0/0:2,0:2:6:0,6,65	./.:.:.:.:.	0/0:2,0:2:6:0,6,63	0/0:2,0:2:6:0,6,63	./.:.:.:.:.	1/1:0,1:1:3:30,3,0	1/1:0,6:6:15:162,15,0	0/0:1,0:1:3:0,3,32	0/0:1,0:1:3:0,3,32	./.:.:.:.:.	1/1:0,1:1:3:32,3,0	1/1:0,1:1:3:32,3,0	0/0:1,0:1:3:0,3,32	./.:.:.:.:.	0/0:4,0:4:12:0,12,128	./.:.:.:.:.	1/1:0,1:1:3:30,3,0	./.:.:.:.:.	0/0:2,0:2:6:0,6,63	0/0:2,0:2:6:0,6,62	./.:.:.:.:.	0/0:1,0:1:3:0,3,32	./.:.:.:.:.	0/0:1,0:1:3:0,3,32	./.:.:.:.:.	0/0:1,0:1:3:0,3,32	0/0:5,0:5:15:0,15,155	./.:.:.:.:.	./.:.:.:.:.	0/0:1,0:1:3:0,3,32	./.:.:.:.:.	./.:.:.:.:.	./.:.:.:.:.	./.:.:.:.:.	0/0:3,0:3:9:0,9,94	./.:.:.:.:.	0/0:1,0:1:3:0,3,32	0/0:1,0:1:3:0,3,31	./.:.:.:.:.	./.:.:.:.:.	./.:.:.:.:.	./.:.:.:.:.	0/0:3,0:3:9:0,9,93	./.:.:.:.:.	./.:.:.:.:.	0/0:1,0:1:3:0,3,32	./.:.:.:.:.	0/0:1,0:1:3:0,3,30	0/0:4,0:4:12:0,12,126	0/0:5,2:7:15:0,15,158	0/0:2,0:2:6:0,6,65	0/0:1,0:1:3:0,3,32	0/0:4,0:4:6:0,6,89	1/1:0,1:1:3:30,3,0	./.:.:.:.:.	1/1:0,5:5:12:139,12,0	0/0:2,2:4:6:0,6,65	./.:.:.:.:.	0/0:3,0:3:9:0,9,95	./.:.:.:.:.	0/0:3,0:3:9:0,9,95	0/0:1,2:3:3:0,3,32	0/0:1,0:1:3:0,3,33	1/1:0,1:1:3:30,3,0	./.:.:.:.:.	./.:.:.:.:.	0/0:2,0:2:3:0,3,45	./.:.:.:.:.	./.:.:.:.:.	./.:.:.:.:.	1/1:0,2:2:3:45,3,0	0/0:6,0:6:18:0,18,209
chr1	5258974	.	G	T	1821.8	.	AC=23;AF=0.087;AN=264;BaseQRankSum=1.873;DP=1169;Dels=0.00;FS=2.597;HaplotypeScore=0.0692;InbreedingCoeff=0.5297;MLEAC=17;MLEAF=0.064;MQ=59.09;MQ0=16;MQRankSum=-1.132;QD=21.18;ReadPosRankSum=0.348	GT:AD:DP:GQ:PL	0/0:59,0:59:99:0,177,1805	0/0:14,0:14:42:0,42,430	0/0:25,2:27:75:0,75,757	0/0:47,0:47:99:0,141,1415	0/0:19,0:19:57:0,57,592	0/0:19,0:19:54:0,54,555	0/0:22,0:22:66:0,66,666	0/0:5,0:5:15:0,15,152	0/0:5,0:5:15:0,15,155	0/0:27,2:29:81:0,81,798	0/0:1,0:1:3:0,3,32	0/0:23,0:23:69:0,69,726	0/0:18,0:18:51:0,51,538	0/0:2,0:2:3:0,3,31	0/0:23,0:23:60:0,60,660	0/0:18,0:18:51:0,51,529	1/1:0,30:30:78:826,78,0	0/0:5,0:5:15:0,15,148	0/0:8,0:8:18:0,18,217	0/0:11,0:11:30:0,30,313	0/0:12,0:12:36:0,36,375	0/0:16,0:16:48:0,48,474	0/0:15,0:15:45:0,45,463	0/0:28,1:29:84:0,84,854	0/0:1,0:1:3:0,3,33	0/0:18,0:18:51:0,51,524	0/0:4,2:6:12:0,12,120	0/0:4,0:4:12:0,12,130	0/0:4,0:4:12:0,12,122	0/0:22,0:22:63:0,63,652	0/1:2,1:3:24:24,0,53	0/0:3,0:3:9:0,9,98	0/1:8,5:13:99:113,0,188	0/0:2,0:2:3:0,3,32	0/0:21,1:22:63:0,63,635	0/0:5,0:5:15:0,15,155	0/0:13,0:13:39:0,39,399	0/0:12,0:12:36:0,36,361	0/0:17,2:19:51:0,51,514	0/0:4,0:4:12:0,12,113	0/0:2,0:2:6:0,6,62	0/0:14,1:15:36:0,36,390	0/0:24,0:24:69:0,69,690	0/0:25,0:25:75:0,75,751	0/0:20,1:21:54:0,54,570	0/0:26,1:27:78:0,78,805	0/0:13,0:13:39:0,39,396	0/0:4,0:4:12:0,12,122	1/1:0,2:2:6:61,6,0	0/0:5,0:5:15:0,15,150	0/0:3,0:3:9:0,9,87	./.:.:.:.:.	0/0:7,0:7:21:0,21,211	0/0:3,0:3:9:0,9,85	0/0:7,0:7:21:0,21,213	0/0:11,0:11:33:0,33,342	0/0:3,0:3:9:0,9,94	0/0:5,0:5:15:0,15,152	0/0:2,0:2:6:0,6,60	0/0:4,0:4:12:0,12,117	0/0:2,0:2:6:0,6,58	0/0:3,0:3:9:0,9,89	1/1:0,6:6:18:183,18,0	0/0:2,0:2:6:0,6,59	0/0:4,0:4:12:0,12,117	0/0:6,0:6:18:0,18,183	0/0:2,0:2:6:0,6,59	0/0:6,0:6:18:0,18,174	1/1:0,5:5:15:156,15,0	./.:.:.:.:.	0/0:1,0:1:3:0,3,31	0/0:3,0:3:9:0,9,91	0/0:2,0:2:6:0,6,64	0/0:1,2:3:3:0,3,31	0/0:3,0:3:9:0,9,92	0/0:3,0:3:9:0,9,89	0/0:7,0:7:18:0,18,203	0/0:4,0:4:12:0,12,125	0/0:1,0:1:3:0,3,34	0/0:5,0:5:15:0,15,148	0/0:1,0:1:3:0,3,30	0/0:7,0:7:21:0,21,205	0/0:5,0:5:15:0,15,157	0/0:4,0:4:12:0,12,124	0/0:4,0:4:12:0,12,126	0/0:4,0:4:12:0,12,125	0/0:6,0:6:18:0,18,191	0/0:6,0:6:18:0,18,180	0/0:9,0:9:24:0,24,237	0/0:4,0:4:12:0,12,128	0/0:3,0:3:9:0,9,96	1/1:0,5:5:15:156,15,0	0/0:7,0:7:21:0,21,219	0/0:4,0:4:12:0,12,118	0/0:4,0:4:12:0,12,120	0/1:1,3:4:19:83,0,19	0/0:6,0:6:18:0,18,182	0/0:3,2:5:9:0,9,97	0/0:4,0:4:12:0,12,120	1/1:0,1:1:3:32,3,0	1/1:0,6:6:18:190,18,0	0/0:1,0:1:3:0,3,32	0/0:6,0:6:18:0,18,183	0/0:2,0:2:6:0,6,59	0/0:1,0:1:3:0,3,32	0/0:11,0:11:33:0,33,326	./.:.:2:.:.	0/0:7,0:7:21:0,21,205	0/0:4,0:4:12:0,12,127	0/0:6,0:6:18:0,18,178	0/0:5,0:5:12:0,12,133	0/0:4,0:4:12:0,12,127	0/0:9,0:9:24:0,24,257	1/1:0,5:5:15:148,15,0	0/0:7,0:7:21:0,21,214	1/1:0,3:3:9:96,9,0	1/1:0,3:3:9:83,9,0	0/0:7,0:7:21:0,21,217	0/0:2,0:2:3:0,3,45	0/0:3,0:3:9:0,9,91	0/0:7,0:7:21:0,21,213	0/0:4,0:4:9:0,9,107	0/0:12,0:12:36:0,36,371	0/0:7,0:7:21:0,21,213	0/0:2,0:2:6:0,6,63	0/0:5,0:5:15:0,15,148	0/0:8,0:8:18:0,18,211	0/0:8,0:8:24:0,24,237	0/0:3,0:3:9:0,9,91	./.:.:.:.:.	0/0:7,0:7:12:0,12,165	./.:.:.:.:.	0/0:9,0:9:12:0,12,179	0/0:4,2:6:6:0,6,89	0/0:1,0:1:3:0,3,31	0/0:6,0:6:9:0,9,134	0/0:31,0:31:93:0,93,1035
chr1	5259632	.	A	T	3315.92	.	AC=40;AF=0.156;AN=256;BaseQRankSum=-0.721;DP=906;Dels=0.00;FS=5.295;HaplotypeScore=0.0713;InbreedingCoeff=0.6316;MLEAC=33;MLEAF=0.129;MQ=59.61;MQ0=0;MQRankSum=-0.575;QD=23.19;ReadPosRankSum=1.713	GT:AD:DP:GQ:PL	0/0:58,0:58:99:0,174,1830	0/0:21,0:21:63:0,63,654	1/1:0,16:16:45:481,45,0	0/0:33,0:33:99:0,99,1009	0/0:14,0:14:42:0,42,425	0/0:10,0:10:24:0,24,268	0/0:11,0:11:33:0,33,346	0/0:3,0:3:9:0,9,98	0/0:1,0:1:3:0,3,31	0/0:22,0:22:66:0,66,667	./.:.:.:.:.	0/0:13,0:13:39:0,39,402	0/0:16,0:16:48:0,48,489	0/0:1,0:1:3:0,3,32	0/0:15,0:15:45:0,45,459	0/0:15,0:15:42:0,42,449	0/0:18,0:18:51:0,51,526	0/0:1,0:1:3:0,3,32	0/0:9,0:9:21:0,21,245	0/0:5,0:5:15:0,15,155	0/0:3,0:3:9:0,9,97	1/1:0,13:13:36:381,36,0	1/1:0,8:8:24:252,24,0	0/0:26,0:26:78:0,78,795	0/0:2,0:2:6:0,6,62	0/0:9,0:9:27:0,27,271	0/0:17,0:17:45:0,45,478	0/0:2,0:2:6:0,6,65	./.:.:.:.:.	0/0:19,0:19:51:0,51,542	0/0:4,0:4:12:0,12,124	0/0:4,0:4:12:0,12,130	0/0:17,0:17:45:0,45,482	0/0:1,0:1:3:0,3,31	1/1:0,11:11:33:345,33,0	0/0:5,0:5:15:0,15,163	0/0:18,0:18:54:0,54,557	0/0:9,0:9:24:0,24,258	0/0:11,0:11:33:0,33,330	0/0:3,0:3:9:0,9,96	0/0:4,0:4:12:0,12,128	0/0:14,0:14:42:0,42,434	0/0:16,0:16:48:0,48,487	0/0:17,0:17:51:0,51,530	1/1:0,19:19:57:581,57,0	0/1:8,8:16:99:147,0,193	1/1:0,8:8:21:226,21,0	0/0:5,0:5:15:0,15,149	0/0:1,0:1:3:0,3,32	0/0:7,0:7:21:0,21,214	0/0:3,0:3:9:0,9,93	0/0:3,0:3:9:0,9,94	0/0:3,0:3:9:0,9,97	0/0:4,0:4:12:0,12,124	0/0:5,0:5:15:0,15,155	0/0:3,0:3:9:0,9,92	0/0:4,0:4:12:0,12,126	0/0:5,0:5:15:0,15,158	0/0:4,0:4:12:0,12,123	0/0:3,0:3:6:0,6,77	0/0:3,0:3:9:0,9,95	0/0:3,0:3:9:0,9,98	0/0:11,0:11:33:0,33,330	./.:.:.:.:.	0/0:6,0:6:18:0,18,185	0/0:4,0:4:12:0,12,124	0/0:3,0:3:9:0,9,91	0/0:3,0:3:9:0,9,92	0/0:6,0:6:18:0,18,186	0/0:5,0:5:15:0,15,147	0/0:1,0:1:3:0,3,31	0/0:6,0:6:18:0,18,182	0/0:2,0:2:6:0,6,60	0/0:7,0:7:21:0,21,208	0/0:6,0:6:18:0,18,186	0/0:3,0:3:9:0,9,93	0/0:3,0:3:9:0,9,97	1/1:0,1:1:3:31,3,0	0/0:1,0:1:3:0,3,29	1/1:0,3:3:9:94,9,0	0/0:1,0:1:3:0,3,30	0/0:1,0:1:3:0,3,31	0/0:5,0:6:15:0,15,158	0/0:3,0:3:9:0,9,92	0/0:5,0:5:15:0,15,155	0/0:2,0:2:6:0,6,61	0/0:6,0:6:15:0,15,173	0/0:6,0:6:18:0,18,180	0/0:7,0:7:12:0,12,165	0/0:1,0:1:3:0,3,32	0/0:2,0:2:6:0,6,61	0/0:4,0:4:12:0,12,123	0/0:8,0:8:24:0,24,247	./.:.:.:.:.	0/0:1,0:1:3:0,3,32	0/0:3,0:3:9:0,9,97	0/0:2,0:2:6:0,6,68	./.:.:.:.:.	0/0:3,0:3:9:0,9,89	0/0:1,0:1:3:0,3,31	0/0:5,0:5:15:0,15,158	./.:.:.:.:.	0/0:5,0:5:15:0,15,152	0/0:3,0:3:9:0,9,94	1/1:0,4:4:12:121,12,0	1/1:0,5:5:12:137,12,0	0/0:1,0:1:3:0,3,31	1/1:0,3:3:9:92,9,0	0/0:2,0:2:6:0,6,59	0/0:4,0:4:12:0,12,125	0/1:3,2:5:46:46,0,77	0/0:2,0:2:6:0,6,63	0/0:10,0:10:30:0,30,306	0/0:4,0:4:12:0,12,120	0/0:5,0:5:12:0,12,141	0/0:5,0:5:15:0,15,148	0/0:1,0:1:3:0,3,33	1/1:0,2:2:6:63,6,0	0/0:8,0:8:24:0,24,232	1/1:0,2:2:6:61,6,0	0/0:2,0:2:6:0,6,57	1/1:0,8:8:24:252,24,0	1/1:0,5:5:15:159,15,0	0/0:7,0:7:21:0,21,217	0/0:3,0:3:9:0,9,98	1/1:1,3:4:9:92,9,0	0/0:1,0:1:3:0,3,32	1/1:0,1:1:3:31,3,0	0/0:5,0:5:15:0,15,153	0/0:3,0:3:6:0,6,75	./.:.:.:.:.	./.:.:.:.:.	./.:.:.:.:.	1/1:0,5:5:9:119,9,0	1/1:0,4:4:6:89,6,0	0/0:3,0:3:6:0,6,73	0/0:32,0:32:96:0,96,1104
chr1	5259647	.	A	T	4212.05	.	AC=49;AF=0.190;AN=258;BaseQRankSum=-1.772;DP=1009;Dels=0.00;FS=0.318;HaplotypeScore=0.0994;InbreedingCoeff=0.7346;MLEAC=41;MLEAF=0.159;MQ=59.59;MQ0=1;MQRankSum=0.537;QD=26.16;ReadPosRankSum=-1.754	GT:AD:DP:GQ:PL	0/0:56,0:56:99:0,168,1820	1/1:0,21:21:63:656,63,0	0/0:18,0:18:51:0,51,545	0/0:42,0:42:99:0,126,1325	0/0:16,0:16:48:0,48,524	0/0:11,0:11:27:0,27,311	0/0:15,0:15:45:0,45,467	0/0:3,0:3:9:0,9,89	1/1:0,1:1:3:32,3,0	0/0:23,0:23:69:0,69,726	./.:.:.:.:.	1/1:0,14:14:42:438,42,0	0/0:17,0:17:51:0,51,527	0/0:2,0:2:6:0,6,61	0/0:13,0:13:39:0,39,406	0/0:15,0:15:39:0,39,443	0/0:19,0:19:54:0,54,582	0/0:3,0:3:9:0,9,91	0/0:8,0:8:24:0,24,246	0/0:10,0:10:21:0,21,258	1/1:0,3:3:9:93,9,0	0/0:13,0:13:39:0,39,399	0/0:10,0:10:30:0,30,308	1/1:0,32:32:96:1010,96,0	./.:.:.:.:.	0/0:16,0:16:45:0,45,480	0/0:19,0:19:54:0,54,592	0/0:3,0:3:9:0,9,94	0/0:1,0:1:3:0,3,32	0/0:18,0:18:54:0,54,576	0/0:4,0:4:12:0,12,126	0/0:2,0:2:6:0,6,65	0/0:16,0:16:45:0,45,488	0/0:2,0:2:6:0,6,63	0/0:16,0:16:48:0,48,508	0/0:5,0:5:15:0,15,161	0/0:17,0:17:51:0,51,536	0/0:10,0:10:24:0,24,281	0/0:14,0:14:42:0,42,442	0/0:3,0:3:9:0,9,96	0/0:4,0:4:12:0,12,126	0/0:15,0:15:45:0,45,481	0/0:19,0:19:57:0,57,612	1/1:0,16:16:48:503,48,0	0/0:18,0:18:54:0,54,562	0/0:17,0:17:42:0,42,474	0/0:12,0:12:30:0,30,344	1/1:0,6:6:18:189,18,0	0/0:1,0:1:3:0,3,33	0/0:7,0:7:21:0,21,222	0/0:4,0:4:12:0,12,128	1/1:0,2:2:6:66,6,0	0/0:3,0:3:9:0,9,91	0/0:4,0:4:12:0,12,132	1/1:0,6:6:18:184,18,0	0/0:5,0:5:15:0,15,151	1/1:0,4:4:12:126,12,0	1/1:0,6:6:18:187,18,0	0/0:4,0:4:12:0,12,124	1/1:0,4:4:9:104,9,0	0/0:3,0:3:9:0,9,95	0/0:3,0:3:9:0,9,91	0/0:10,0:10:30:0,30,307	0/0:4,0:4:12:0,12,132	0/1:9,1:10:3:3,0,253	0/0:5,0:5:15:0,15,154	0/0:4,0:4:12:0,12,118	0/0:3,0:3:9:0,9,99	0/0:6,0:6:18:0,18,195	0/0:5,0:5:15:0,15,151	1/1:0,1:1:3:29,3,0	1/1:0,7:7:21:218,21,0	0/0:2,0:2:6:0,6,56	0/0:9,0:9:27:0,27,292	0/0:4,0:4:12:0,12,134	1/1:0,3:3:6:75,6,0	1/1:0,4:4:12:133,12,0	0/0:2,0:2:6:0,6,63	1/1:0,1:1:3:31,3,0	0/0:3,0:3:9:0,9,94	0/0:1,0:1:3:0,3,32	1/1:0,2:2:6:65,6,0	1/1:0,3:3:9:92,9,0	0/0:4,0:4:12:0,12,126	0/0:5,0:5:15:0,15,157	0/0:2,0:2:6:0,6,65	0/0:7,0:7:18:0,18,205	0/0:6,0:6:18:0,18,187	0/0:9,0:9:18:0,18,232	./.:.:.:.:.	0/0:3,0:3:9:0,9,101	0/0:5,0:5:15:0,15,161	0/0:9,0:9:27:0,27,277	./.:.:.:.:.	0/0:4,0:4:12:0,12,117	0/0:5,0:5:15:0,15,156	0/0:3,0:3:9:0,9,98	./.:.:.:.:.	0/0:2,0:2:6:0,6,61	0/0:1,0:1:3:0,3,34	0/0:6,0:6:18:0,18,189	./.:.:.:.:.	0/0:5,0:5:15:0,15,154	0/0:4,0:4:12:0,12,128	0/0:4,0:4:12:0,12,125	0/0:5,0:5:12:0,12,139	0/0:3,0:3:9:0,9,99	0/0:4,0:4:12:0,12,119	0/0:2,0:2:6:0,6,63	0/0:4,0:4:12:0,12,123	0/0:6,0:6:18:0,18,190	0/0:2,0:2:6:0,6,65	0/0:10,0:10:30:0,30,309	0/0:5,0:5:15:0,15,156	0/0:5,0:5:12:0,12,142	0/0:6,0:6:18:0,18,195	0/0:2,0:2:6:0,6,69	0/0:1,0:1:3:0,3,31	0/0:8,0:8:24:0,24,250	0/0:3,0:3:9:0,9,97	1/1:0,2:2:6:61,6,0	0/0:10,0:10:30:0,30,313	0/0:5,0:5:15:0,15,165	0/0:9,0:9:27:0,27,285	0/0:2,0:2:6:0,6,63	0/0:4,0:4:12:0,12,120	0/0:3,0:3:9:0,9,96	0/0:1,0:1:3:0,3,31	1/1:0,5:5:15:158,15,0	1/1:0,4:4:9:105,9,0	1/1:0,1:1:3:32,3,0	./.:.:.:.:.	./.:.:.:.:.	0/0:5,0:5:9:0,9,121	0/0:4,0:4:6:0,6,89	1/1:0,3:3:6:76,6,0	0/0:37,0:38:99:0,111,1250
chr1	5259738	.	T	C	3218.59	.	AC=48;AF=0.186;AN=258;BaseQRankSum=6.665;DP=824;Dels=0.00;FS=0.436;HaplotypeScore=0.0662;InbreedingCoeff=0.6474;MLEAC=39;MLEAF=0.151;MQ=59.66;MQ0=0;MQRankSum=0.580;QD=27.51;ReadPosRankSum=-0.462	GT:AD:DP:GQ:PL	0/0:48,0:48:99:0,141,1513	1/1:0,15:15:45:464,45,0	0/0:14,0:14:42:0,42,427	0/0:33,0:33:96:0,96,970	0/0:9,0:9:27:0,27,273	0/0:26,0:26:75:0,75,765	0/0:10,0:10:30:0,30,302	0/0:1,0:1:3:0,3,31	1/1:0,1:1:3:32,3,0	0/0:15,0:15:42:0,42,421	0/0:5,0:5:15:0,15,159	1/1:0,14:14:39:429,39,0	0/0:12,0:12:36:0,36,361	1/1:0,1:1:3:35,3,0	0/0:11,0:11:33:0,33,340	0/0:12,0:12:33:0,33,338	0/0:22,0:22:66:0,66,660	0/0:2,0:2:6:0,6,63	0/0:4,0:4:12:0,12,118	0/0:2,0:2:6:0,6,58	1/1:0,3:3:9:99,9,0	0/0:10,0:10:30:0,30,301	0/0:16,0:16:48:0,48,490	1/1:0,24:24:69:745,69,0	0/0:4,0:4:12:0,12,125	0/0:19,0:19:57:0,57,579	0/0:9,0:9:27:0,27,270	0/0:3,0:3:9:0,9,97	0/0:1,0:1:3:0,3,32	0/0:20,0:20:57:0,57,593	0/0:4,0:4:12:0,12,122	0/0:6,0:6:18:0,18,197	0/0:21,0:21:60:0,60,610	0/0:5,0:5:15:0,15,169	0/0:20,0:20:57:0,57,590	./.:.:.:.:.	0/0:10,0:10:27:0,27,280	0/0:6,0:6:18:0,18,183	0/0:12,0:12:33:0,33,359	0/0:3,0:3:9:0,9,95	0/0:3,0:3:6:0,6,65	0/0:12,0:12:33:0,33,351	0/0:11,0:11:33:0,33,342	1/1:0,16:16:48:512,48,0	0/0:7,0:7:21:0,21,212	0/0:14,0:14:42:0,42,431	0/0:13,0:13:33:0,33,353	1/1:0,1:1:3:33,3,0	0/0:1,0:1:3:0,3,30	0/0:9,0:9:27:0,27,268	0/0:1,0:1:3:0,3,31	1/1:0,3:3:9:97,9,0	0/0:3,0:3:9:0,9,94	0/0:2,0:2:6:0,6,62	1/1:0,6:6:18:186,18,0	0/0:5,0:5:15:0,15,155	1/1:0,2:2:6:62,6,0	1/1:0,5:5:15:160,15,0	0/0:4,0:4:12:0,12,124	1/1:0,2:2:6:64,6,0	0/0:5,0:5:15:0,15,151	0/0:3,0:3:9:0,9,93	0/0:7,0:7:21:0,21,223	0/0:6,0:6:18:0,18,173	0/0:2,0:2:6:0,6,59	0/0:3,0:3:9:0,9,93	0/0:2,0:2:6:0,6,67	0/0:3,0:3:9:0,9,91	0/0:1,0:1:3:0,3,29	0/0:5,0:5:15:0,15,151	1/1:0,3:3:9:97,9,0	./.:.:.:.:.	0/0:2,0:2:6:0,6,60	0/0:1,0:1:3:0,3,32	0/0:1,0:1:3:0,3,31	1/1:0,2:2:3:45,3,0	1/1:0,2:2:6:61,6,0	0/0:1,0:1:3:0,3,31	1/1:0,1:1:3:32,3,0	0/0:4,0:4:12:0,12,121	0/0:4,0:4:9:0,9,105	1/1:0,2:2:6:64,6,0	1/1:0,5:5:15:171,15,0	0/0:9,0:9:27:0,27,273	./.:.:.:.:.	0/0:6,0:6:18:0,18,187	0/0:7,0:7:21:0,21,219	0/0:6,0:6:18:0,18,184	0/0:8,0:8:21:0,21,226	0/0:2,0:2:6:0,6,59	0/0:2,0:2:6:0,6,61	0/0:5,0:5:12:0,12,136	0/0:2,0:2:6:0,6,62	0/0:3,0:3:9:0,9,91	0/0:4,0:4:12:0,12,122	0/0:2,0:2:6:0,6,62	0/0:4,0:4:12:0,12,126	0/0:2,0:2:6:0,6,61	0/0:3,0:3:9:0,9,95	./.:.:.:.:.	0/0:3,0:3:9:0,9,95	0/0:1,0:1:3:0,3,32	0/0:3,0:3:9:0,9,92	0/0:1,0:1:3:0,3,29	0/0:3,0:3:9:0,9,95	0/0:5,0:5:15:0,15,155	0/0:7,0:7:21:0,21,228	0/0:5,0:5:15:0,15,151	./.:.:.:.:.	0/0:2,0:2:6:0,6,59	0/0:6,0:6:18:0,18,189	./.:.:.:.:.	0/0:11,0:11:30:0,30,317	0/0:2,0:2:6:0,6,62	0/0:2,0:2:6:0,6,57	0/0:5,0:5:15:0,15,151	0/0:4,0:4:12:0,12,119	0/0:1,0:1:3:0,3,29	0/0:1,0:1:3:0,3,33	0/0:3,0:3:9:0,9,90	1/1:0,1:1:3:32,3,0	0/0:2,0:2:6:0,6,62	0/0:5,0:5:15:0,15,156	0/0:1,0:1:3:0,3,30	0/0:4,0:4:12:0,12,120	0/0:1,0:1:3:0,3,29	0/0:6,0:6:18:0,18,189	0/0:4,0:4:12:0,12,118	1/1:0,1:1:3:31,3,0	1/1:0,3:3:6:62,6,0	1/1:0,2:2:6:62,6,0	0/0:1,0:1:3:0,3,28	./.:.:.:.:.	0/0:2,0:2:3:0,3,45	./.:.:.:.:.	1/1:0,2:2:6:62,6,0	0/0:21,0:21:63:0,63,713
chr1	5259891	.	C	G	1543.2	.	AC=17;AF=0.063;AN=268;BaseQRankSum=-1.108;DP=1067;Dels=0.00;FS=1.029;HaplotypeScore=0.1548;InbreedingCoeff=0.4622;MLEAC=14;MLEAF=0.052;MQ=59.75;MQ0=0;MQRankSum=-1.185;QD=20.04;ReadPosRankSum=0.301	GT:AD:DP:GQ:PL	0/0:73,0:73:99:0,220,2349	0/0:22,0:22:60:0,60,661	0/0:17,0:17:51:0,51,538	0/0:54,0:54:99:0,153,1647	0/0:13,0:13:36:0,36,384	0/0:22,0:22:66:0,66,706	0/0:13,0:13:39:0,39,407	0/0:6,0:6:18:0,18,198	0/0:1,0:1:3:0,3,31	0/0:22,0:22:60:0,60,652	0/0:2,0:2:6:0,6,62	0/0:19,0:19:54:0,54,580	0/0:16,0:16:48:0,48,516	0/0:5,0:5:15:0,15,159	0/0:18,0:18:51:0,51,559	0/0:20,0:20:51:0,51,550	1/1:0,21:21:60:645,60,0	0/0:6,0:6:18:0,18,195	0/0:8,0:8:18:0,18,216	0/0:3,0:3:9:0,9,89	0/0:2,0:2:6:0,6,67	0/0:12,0:12:30:0,30,338	0/0:20,0:20:54:0,54,586	0/0:29,0:29:78:0,78,865	0/0:1,0:1:3:0,3,33	0/0:20,0:20:60:0,60,630	0/0:8,0:8:24:0,24,253	0/0:2,0:2:6:0,6,67	./.:.:.:.:.	0/0:23,0:23:63:0,63,681	0/0:3,0:3:9:0,9,95	0/0:4,0:4:12:0,12,112	0/1:18,8:26:99:178,0,421	0/0:2,0:2:6:0,6,70	0/0:18,0:18:48:0,48,538	0/0:2,0:2:6:0,6,70	0/0:23,0:23:60:0,60,677	0/0:7,0:7:21:0,21,220	0/0:11,0:11:33:0,33,347	0/0:2,0:2:6:0,6,63	0/0:7,0:7:21:0,21,217	0/0:9,0:9:27:0,27,283	0/0:20,0:20:57:0,57,625	0/0:21,0:21:60:0,60,643	0/0:20,0:20:54:0,54,575	0/0:15,0:15:45:0,45,472	0/0:15,0:15:39:0,39,439	0/0:5,0:5:15:0,15,159	0/0:1,0:1:3:0,3,32	0/0:5,0:5:15:0,15,159	0/0:3,0:3:9:0,9,94	0/0:3,0:3:9:0,9,98	0/0:4,0:4:9:0,9,105	0/0:5,0:5:15:0,15,150	0/0:5,0:5:15:0,15,159	0/0:2,0:2:6:0,6,65	0/0:3,0:3:9:0,9,96	0/0:7,0:7:18:0,18,202	0/0:1,0:1:3:0,3,30	0/0:7,0:7:21:0,21,220	0/0:4,0:4:9:0,9,97	0/0:4,0:4:12:0,12,125	1/1:0,4:4:12:126,12,0	0/0:4,0:4:12:0,12,125	0/0:3,0:3:9:0,9,94	0/0:5,0:5:15:0,15,154	0/0:7,0:7:18:0,18,205	0/0:6,0:6:18:0,18,195	1/1:0,6:6:18:193,18,0	0/0:3,0:3:9:0,9,94	0/0:2,0:2:6:0,6,63	0/0:3,0:3:9:0,9,96	0/0:2,0:2:6:0,6,65	0/0:6,0:6:15:0,15,170	0/0:6,0:6:18:0,18,198	0/0:5,0:5:15:0,15,151	0/0:3,0:3:9:0,9,98	0/0:3,0:3:9:0,9,97	0/0:3,0:3:9:0,9,94	0/0:5,0:5:9:0,9,121	./.:.:.:.:.	0/0:2,0:2:6:0,6,63	0/0:2,0:2:6:0,6,70	0/0:6,0:6:18:0,18,192	0/0:2,0:2:6:0,6,52	0/0:11,0:11:33:0,33,354	0/0:5,0:5:15:0,15,161	0/0:7,0:7:21:0,21,234	0/0:2,0:2:6:0,6,67	0/0:5,0:5:15:0,15,156	0/0:5,0:5:15:0,15,156	1/1:0,1:1:3:32,3,0	0/0:1,0:1:3:0,3,32	0/0:1,0:1:3:0,3,31	0/0:3,0:3:9:0,9,97	1/1:0,1:1:3:32,3,0	0/0:6,0:6:18:0,18,190	0/0:1,0:1:3:0,3,32	0/0:2,0:2:6:0,6,62	1/1:0,3:3:9:96,9,0	1/1:0,9:9:27:294,27,0	0/0:4,0:4:12:0,12,128	0/0:2,0:2:6:0,6,67	0/0:2,0:2:6:0,6,62	0/0:5,0:5:15:0,15,158	0/0:5,0:5:15:0,15,155	0/0:2,0:2:6:0,6,65	0/0:8,0:8:24:0,24,252	0/0:2,0:2:6:0,6,65	0/0:2,0:2:6:0,6,59	0/0:10,0:10:30:0,30,312	0/0:2,0:2:6:0,6,67	0/0:3,0:3:9:0,9,96	0/0:9,0:9:27:0,27,283	0/0:6,0:6:18:0,18,190	0/0:6,0:6:18:0,18,189	1/1:0,6:6:18:183,18,0	0/0:2,0:2:6:0,6,61	0/0:2,0:2:6:0,6,63	0/0:5,0:5:15:0,15,158	0/0:6,0:6:18:0,18,187	0/0:8,0:8:24:0,24,245	0/0:6,0:6:18:0,18,188	0/0:2,0:2:6:0,6,65	0/0:6,0:6:18:0,18,185	0/0:7,0:7:21:0,21,220	0/0:8,0:8:21:0,21,241	0/0:4,0:4:12:0,12,131	0/0:2,0:2:6:0,6,62	0/0:4,0:4:6:0,6,77	0/0:2,0:2:3:0,3,45	./.:.:.:.:.	0/0:3,0:3:6:0,6,76	0/0:4,0:4:6:0,6,89	0/0:2,0:2:3:0,3,45	0/0:4,0:4:6:0,6,89	0/0:23,0:23:69:0,69,810
chr1	5262395	.	T	A	3261.77	.	AC=45;AF=0.181;AN=248;BaseQRankSum=4.913;DP=742;Dels=0.00;FS=1.424;HaplotypeScore=0.1129;InbreedingCoeff=0.6084;MLEAC=36;MLEAF=0.145;MQ=59.67;MQ0=0;MQRankSum=0.729;QD=26.74;ReadPosRankSum=0.422	GT:AD:DP:GQ:PL	0/0:28,0:28:84:0,84,860	1/1:0,18:18:54:561,54,0	0/0:23,0:23:69:0,69,694	0/0:33,0:33:99:0,99,978	0/0:16,0:16:45:0,45,470	0/0:8,0:8:24:0,24,239	0/0:8,0:8:24:0,24,242	0/0:2,0:2:6:0,6,64	0/0:1,0:1:3:0,3,33	0/0:16,0:16:48:0,48,464	./.:.:.:.:.	1/1:0,13:13:39:404,39,0	0/0:14,0:14:42:0,42,431	./.:.:.:.:.	0/0:22,0:22:66:0,66,680	0/0:14,0:14:39:0,39,408	0/0:19,0:19:54:0,54,560	./.:.:.:.:.	0/0:4,0:4:12:0,12,124	0/0:1,0:1:3:0,3,28	1/1:0,1:1:3:32,3,0	0/0:5,0:5:15:0,15,158	0/0:10,0:10:30:0,30,304	1/1:0,17:17:51:537,51,0	0/0:3,0:3:9:0,9,97	0/0:7,0:7:21:0,21,209	0/0:11,0:11:33:0,33,329	0/0:1,0:1:3:0,3,32	0/0:1,0:1:3:0,3,31	0/0:9,0:9:24:0,24,250	0/0:3,0:3:9:0,9,96	0/0:4,0:4:12:0,12,130	0/0:10,0:10:30:0,30,289	0/0:2,0:2:6:0,6,63	0/0:12,0:12:36:0,36,364	0/0:2,0:2:6:0,6,65	0/0:24,0:24:60:0,60,666	0/0:9,0:9:27:0,27,264	1/1:0,7:7:21:218,21,0	0/0:1,0:1:3:0,3,32	0/0:2,0:2:6:0,6,63	0/0:13,0:13:39:0,39,399	0/0:15,0:15:45:0,45,461	1/1:0,14:14:39:427,39,0	0/0:14,0:14:42:0,42,426	0/0:17,0:17:51:0,51,516	0/0:5,0:5:15:0,15,143	0/1:1,1:2:24:26,0,24	0/0:2,0:2:6:0,6,57	0/0:5,0:5:15:0,15,153	0/0:6,0:6:18:0,18,179	1/1:0,2:2:6:61,6,0	0/0:5,0:5:15:0,15,154	0/0:1,0:1:3:0,3,31	1/1:0,8:8:24:245,24,0	0/0:1,0:1:3:0,3,29	1/1:0,2:2:6:61,6,0	1/1:0,3:3:9:92,9,0	0/0:1,0:1:3:0,3,31	1/1:0,8:8:24:248,24,0	0/0:4,0:4:12:0,12,118	0/0:4,0:4:12:0,12,126	0/0:6,0:6:18:0,18,181	./.:.:.:.:.	0/0:4,0:4:9:0,9,92	0/0:3,0:3:9:0,9,95	0/0:2,0:2:6:0,6,58	0/0:7,0:7:21:0,21,213	0/0:2,0:2:6:0,6,67	0/0:1,0:1:3:0,3,32	1/1:0,2:2:6:61,6,0	./.:.:.:.:.	0/0:4,0:4:12:0,12,122	0/0:4,0:4:12:0,12,122	0/0:4,0:4:12:0,12,118	1/1:0,1:1:3:33,3,0	1/1:0,1:1:3:34,3,0	0/0:2,0:2:6:0,6,51	1/1:0,2:2:6:59,6,0	0/0:1,0:1:3:0,3,29	0/0:1,0:1:3:0,3,31	1/1:0,1:1:3:30,3,0	1/1:0,3:3:9:100,9,0	0/0:4,0:4:12:0,12,128	0/0:2,0:2:6:0,6,61	0/0:4,0:4:12:0,12,117	0/0:3,0:3:9:0,9,86	./.:.:.:.:.	0/0:5,0:5:15:0,15,153	0/0:1,0:1:3:0,3,32	0/0:2,0:2:6:0,6,57	0/0:3,0:3:9:0,9,94	0/0:2,0:2:6:0,6,59	0/0:2,0:2:6:0,6,64	0/0:2,0:2:6:0,6,62	0/0:3,0:3:9:0,9,97	0/0:4,0:4:12:0,12,120	0/0:2,0:2:6:0,6,59	0/0:3,0:3:9:0,9,90	./.:.:.:.:.	0/0:4,0:4:12:0,12,129	0/0:3,0:3:9:0,9,95	0/0:1,0:1:3:0,3,30	0/0:3,0:3:9:0,9,96	0/0:2,0:2:6:0,6,60	0/0:3,0:3:9:0,9,92	0/0:4,0:4:12:0,12,134	0/0:1,0:1:3:0,3,31	./.:.:.:.:.	./.:.:.:.:.	0/0:4,0:4:12:0,12,115	./.:.:.:.:.	0/0:11,0:11:30:0,30,315	0/0:3,0:3:9:0,9,97	1/1:0,6:6:18:189,18,0	0/0:2,0:3:6:0,6,59	0/0:1,0:1:3:0,3,29	0/0:1,0:1:3:0,3,33	0/0:1,0:1:3:0,3,32	0/0:2,0:2:6:0,6,60	1/1:0,6:6:18:196,18,0	0/0:5,0:5:15:0,15,149	0/0:6,0:6:18:0,18,185	./.:.:.:.:.	0/0:2,0:2:6:0,6,58	0/0:2,0:2:6:0,6,58	0/0:7,0:7:21:0,21,205	0/0:4,0:4:12:0,12,118	1/1:0,2:2:6:64,6,0	./.:.:.:.:.	1/1:0,1:1:3:32,3,0	0/0:4,0:4:9:0,9,99	1/1:0,2:2:3:45,3,0	0/0:5,0:5:6:0,6,89	0/0:8,0:8:15:0,15,190	./.:.:.:.:.	0/0:29,0:29:87:0,87,974
chr1	5263629	.	A	G	2068.79	.	AC=42;AF=0.184;AN=228;BaseQRankSum=-0.091;DP=504;Dels=0.00;FS=0.944;HaplotypeScore=0.0738;InbreedingCoeff=0.5985;MLEAC=37;MLEAF=0.162;MQ=59.85;MQ0=0;MQRankSum=1.014;QD=26.19;ReadPosRankSum=-0.435	GT:AD:DP:GQ:PL	0/0:24,0:24:72:0,72,753	1/1:0,16:16:48:504,48,0	0/0:14,0:14:36:0,36,376	0/0:21,0:21:63:0,63,624	0/0:8,0:8:24:0,24,253	0/0:2,0:2:6:0,6,60	0/0:2,0:2:6:0,6,61	./.:.:.:.:.	./.:.:.:.:.	0/0:6,0:6:18:0,18,192	0/0:1,0:1:3:0,3,33	1/1:0,4:4:12:126,12,0	0/0:12,0:12:36:0,36,379	./.:.:.:.:.	0/0:12,0:12:36:0,36,366	0/0:12,0:12:36:0,36,373	0/0:7,0:7:21:0,21,219	./.:.:.:.:.	./.:.:.:.:.	./.:.:.:.:.	./.:.:.:.:.	0/0:4,0:4:12:0,12,127	0/0:4,0:4:12:0,12,118	1/1:0,4:4:12:129,12,0	./.:.:.:.:.	0/0:14,0:14:39:0,39,409	0/0:7,0:7:21:0,21,206	0/0:1,0:1:3:0,3,32	0/0:1,0:1:3:0,3,34	0/0:6,0:6:15:0,15,170	0/0:2,0:2:6:0,6,68	0/0:2,0:2:6:0,6,61	0/0:2,0:2:6:0,6,58	0/0:1,0:1:3:0,3,34	0/0:4,0:4:12:0,12,119	./.:.:.:.:.	0/0:9,0:9:27:0,27,277	./.:.:.:.:.	1/1:0,5:5:15:156,15,0	0/0:1,0:1:3:0,3,30	0/0:3,0:3:9:0,9,96	0/0:6,0:6:18:0,18,186	0/0:10,0:10:24:0,24,254	1/1:0,9:9:24:250,24,0	0/0:11,0:11:30:0,30,329	0/0:2,0:2:6:0,6,62	0/0:7,0:7:21:0,21,211	./.:.:.:.:.	0/0:1,0:1:3:0,3,31	0/0:5,0:5:15:0,15,149	0/0:4,0:4:12:0,12,120	1/1:0,2:2:6:63,6,0	0/0:3,0:3:9:0,9,101	0/0:3,0:3:9:0,9,95	1/1:0,2:2:6:62,6,0	0/0:1,0:1:3:0,3,32	1/1:0,1:1:3:31,3,0	1/1:0,5:5:15:159,15,0	0/0:4,0:4:12:0,12,123	1/1:0,5:5:15:155,15,0	0/0:1,0:1:3:0,3,31	0/0:4,0:4:12:0,12,122	0/0:4,0:4:12:0,12,126	0/0:3,0:3:9:0,9,92	0/0:5,0:5:15:0,15,161	0/0:2,0:2:6:0,6,57	0/0:3,0:3:9:0,9,95	0/0:4,0:4:12:0,12,128	./.:.:.:.:.	./.:.:.:.:.	1/1:0,2:2:6:61,6,0	1/1:0,3:3:9:95,9,0	0/0:4,0:4:12:0,12,122	0/0:4,0:4:12:0,12,126	0/0:3,0:3:9:0,9,90	1/1:0,1:1:3:31,3,0	./.:.:.:.:.	0/0:2,0:2:6:0,6,64	1/1:0,2:2:6:61,6,0	0/0:9,0:9:24:0,24,262	0/0:4,0:4:9:0,9,105	1/1:0,1:1:3:31,3,0	1/1:0,3:3:9:96,9,0	0/0:3,0:3:9:0,9,95	0/0:1,0:1:3:0,3,32	./.:.:.:.:.	0/0:1,0:1:3:0,3,29	0/0:1,0:1:3:0,3,33	0/0:1,0:1:3:0,3,31	0/0:3,0:3:9:0,9,92	0/0:4,0:4:12:0,12,123	0/0:2,0:2:6:0,6,64	0/0:4,0:4:12:0,12,123	0/0:3,0:3:9:0,9,97	0/0:1,0:1:3:0,3,31	./.:.:.:.:.	0/0:1,0:1:3:0,3,32	./.:.:.:.:.	0/0:2,0:2:6:0,6,61	./.:.:.:.:.	./.:.:.:.:.	0/0:4,0:4:12:0,12,124	0/0:3,0:3:9:0,9,88	0/0:2,0:2:6:0,6,65	0/0:1,0:1:3:0,3,31	0/0:6,0:6:18:0,18,186	0/0:2,0:2:6:0,6,65	0/0:8,0:8:21:0,21,227	0/0:2,0:2:6:0,6,69	0/0:2,0:2:3:0,3,31	0/0:3,0:3:9:0,9,95	0/0:2,0:2:6:0,6,69	0/0:3,0:3:9:0,9,90	0/0:6,0:6:18:0,18,188	1/1:0,5:5:15:152,15,0	0/0:1,0:1:3:0,3,32	0/0:2,0:2:6:0,6,67	0/0:1,0:1:3:0,3,30	0/0:3,0:3:9:0,9,89	./.:.:.:.:.	1/1:0,3:3:9:95,9,0	0/0:1,0:1:3:0,3,31	0/0:4,0:4:12:0,12,119	0/0:4,0:4:12:0,12,121	0/0:8,0:8:24:0,24,238	0/0:1,0:1:3:0,3,32	0/0:1,0:1:3:0,3,33	0/0:5,0:5:15:0,15,158	1/1:0,3:3:9:93,9,0	1/1:0,2:2:6:63,6,0	./.:.:.:.:.	0/0:2,0:2:3:0,3,45	./.:.:.:.:.	0/0:5,0:5:12:0,12,137	./.:.:.:.:.	1/1:0,1:1:3:29,3,0	0/0:24,0:24:72:0,72,808
chr1	5265091	.	G	A	3754.98	.	AC=49;AF=0.190;AN=258;BaseQRankSum=-2.892;DP=785;Dels=0.00;FS=17.144;HaplotypeScore=0.1244;InbreedingCoeff=0.6891;MLEAC=44;MLEAF=0.171;MQ=59.40;MQ0=0;MQRankSum=0.111;QD=25.20;ReadPosRankSum=0.076	GT:AD:DP:GQ:PL	0/0:38,0:38:99:0,114,1219	1/1:0,20:20:60:623,60,0	0/0:10,0:10:24:0,24,255	0/0:27,0:27:75:0,75,813	0/0:6,0:6:18:0,18,188	0/0:10,0:10:27:0,27,294	0/0:13,0:13:39:0,39,406	0/0:1,0:1:3:0,3,32	0/1:4,1:5:17:17,0,109	0/0:15,0:15:42:0,42,450	0/0:1,0:1:3:0,3,32	1/1:0,12:12:30:349,30,0	0/0:6,0:6:15:0,15,177	./.:.:.:.:.	0/0:13,0:13:33:0,33,377	0/0:17,0:17:45:0,45,492	0/0:16,0:16:42:0,42,470	0/0:6,0:6:18:0,18,193	0/0:10,0:10:30:0,30,316	0/0:7,0:7:15:0,15,171	1/1:0,6:6:18:184,18,0	0/0:14,0:14:39:0,39,425	0/0:11,0:11:27:0,27,309	1/1:0,14:14:39:424,39,0	0/0:3,0:3:9:0,9,101	0/0:20,0:20:51:0,51,572	0/0:8,0:8:18:0,18,218	0/0:4,0:4:12:0,12,130	0/0:6,0:6:18:0,18,192	0/0:16,0:16:42:0,42,451	0/0:4,0:4:12:0,12,131	0/0:6,0:6:18:0,18,195	0/0:9,0:9:24:0,24,274	0/0:1,0:1:3:0,3,33	0/0:12,0:12:33:0,33,365	0/0:3,0:3:9:0,9,97	0/0:9,0:9:27:0,27,279	0/0:10,0:10:27:0,27,308	1/1:0,7:7:18:198,18,0	0/0:4,0:4:12:0,12,128	0/0:3,0:3:9:0,9,99	0/0:10,0:10:24:0,24,287	0/0:6,0:7:18:0,18,190	1/1:0,16:16:45:489,45,0	0/0:12,0:12:36:0,36,376	0/0:17,0:17:45:0,45,489	0/0:14,0:14:39:0,39,427	1/1:0,2:2:6:61,6,0	./.:.:.:.:.	0/0:2,0:2:6:0,6,64	0/0:4,0:4:12:0,12,125	1/1:0,3:3:9:94,9,0	0/0:4,0:4:12:0,12,124	0/0:3,0:3:9:0,9,97	1/1:0,4:4:12:124,12,0	0/0:3,0:3:9:0,9,95	1/1:0,5:5:12:140,12,0	1/1:0,5:5:9:121,9,0	0/0:2,0:2:6:0,6,63	1/1:0,4:4:9:109,9,0	0/0:1,0:1:3:0,3,32	0/0:4,0:4:12:0,12,132	0/0:7,0:7:21:0,21,219	0/0:4,0:4:12:0,12,128	0/0:4,0:4:12:0,12,127	0/0:2,0:2:6:0,6,64	0/0:2,0:2:6:0,6,65	0/0:4,0:4:12:0,12,126	0/0:7,0:7:18:0,18,200	0/0:4,0:4:12:0,12,126	1/1:0,5:5:12:136,12,0	1/1:0,3:3:9:94,9,0	./.:.:.:.:.	0/0:3,0:3:9:0,9,97	./.:.:.:.:.	./.:.:.:.:.	1/1:0,6:6:15:168,15,0	0/0:1,0:1:3:0,3,32	1/1:0,3:3:9:93,9,0	0/0:5,0:5:9:0,9,121	0/0:2,0:2:6:0,6,66	1/1:0,4:4:9:107,9,0	1/1:0,2:2:6:65,6,0	0/0:1,0:1:3:0,3,32	0/0:2,0:2:6:0,6,62	0/0:2,0:2:6:0,6,64	0/0:2,0:2:6:0,6,61	0/0:7,0:7:21:0,21,233	0/0:4,0:4:9:0,9,111	0/0:6,0:6:18:0,18,189	0/0:1,0:1:3:0,3,32	0/0:2,0:2:6:0,6,64	0/0:5,0:5:15:0,15,154	0/0:2,0:2:6:0,6,65	0/0:2,0:2:6:0,6,63	./.:.:.:.:.	0/0:5,0:5:15:0,15,161	0/0:1,0:1:3:0,3,32	0/0:8,0:8:24:0,24,253	0/0:2,0:2:6:0,6,63	0/0:8,0:8:24:0,24,252	0/0:1,0:1:3:0,3,32	0/0:7,0:7:18:0,18,205	0/0:5,0:5:15:0,15,157	0/0:2,0:2:6:0,6,62	0/0:4,0:4:12:0,12,126	0/0:5,0:5:15:0,15,164	0/0:6,0:6:18:0,18,191	0/0:3,0:3:9:0,9,95	0/0:6,0:6:18:0,18,193	0/0:3,0:3:6:0,6,76	0/0:3,0:3:9:0,9,95	0/0:11,0:11:27:0,27,309	0/0:3,0:3:9:0,9,93	1/1:0,2:2:6:66,6,0	0/0:2,0:2:6:0,6,64	0/0:1,0:1:3:0,3,32	0/0:4,0:4:12:0,12,128	./.:.:.:.:.	0/0:2,0:2:6:0,6,61	1/1:0,9:9:24:261,24,0	0/0:5,0:5:12:0,12,135	0/0:6,0:6:18:0,18,184	0/0:1,0:1:3:0,3,31	0/0:3,0:3:9:0,9,95	0/0:2,0:2:6:0,6,65	0/0:6,0:6:15:0,15,174	0/0:5,0:5:15:0,15,158	1/1:0,4:4:12:114,12,0	1/1:0,2:2:6:62,6,0	1/1:0,4:4:6:74,6,0	0/0:1,0:1:3:0,3,32	1/1:0,2:2:3:45,3,0	0/0:1,0:1:3:0,3,32	0/0:4,0:4:6:0,6,89	./.:.:.:.:.	0/0:7,0:7:21:0,21,219
chr1	5271641	.	C	T	1117.08	.	AC=21;AF=0.083;AN=254;BaseQRankSum=-0.474;DP=817;Dels=0.00;FS=5.626;HaplotypeScore=0.0272;InbreedingCoeff=0.4584;MLEAC=17;MLEAF=0.067;MQ=59.69;MQ0=0;MQRankSum=0.723;QD=22.80;ReadPosRankSum=0.400	GT:AD:DP:GQ:PL	0/0:50,0:50:99:0,132,1480	0/0:27,1:28:47:0,47,755	0/0:18,0:18:54:0,54,547	0/0:32,0:32:96:0,96,931	0/0:18,0:18:48:0,48,484	0/0:8,0:8:24:0,24,246	1/1:0,11:11:30:320,30,0	0/0:1,0:1:3:0,3,32	0/0:1,0:1:3:0,3,32	0/0:13,0:13:33:0,33,365	0/0:2,0:2:6:0,6,64	0/0:12,0:12:36:0,36,365	0/0:13,0:13:39:0,39,395	0/0:1,0:1:3:0,3,32	0/0:17,0:17:48:0,48,496	0/0:20,0:20:60:0,60,600	0/0:19,0:19:57:0,57,576	./.:.:.:.:.	0/0:8,0:8:24:0,24,246	0/0:10,0:10:24:0,24,268	0/0:1,0:1:3:0,3,34	0/0:7,0:7:21:0,21,217	0/0:13,0:13:39:0,39,380	0/0:11,0:11:33:0,33,333	1/1:0,1:1:3:33,3,0	0/0:18,0:18:54:0,54,531	1/1:0,8:8:24:250,24,0	0/0:3,0:3:9:0,9,96	0/0:3,0:3:9:0,9,89	0/0:16,0:16:48:0,48,489	0/0:1,0:1:3:0,3,32	0/0:1,0:1:3:0,3,32	0/0:15,0:15:45:0,45,459	0/0:3,0:3:9:0,9,93	0/0:12,0:12:36:0,36,352	0/0:4,0:4:12:0,12,125	0/0:14,0:14:42:0,42,432	0/0:2,0:2:6:0,6,61	0/0:4,0:4:12:0,12,123	0/0:5,0:5:15:0,15,159	0/0:3,0:3:9:0,9,95	0/0:20,0:20:60:0,60,614	0/0:7,0:7:21:0,21,207	0/0:16,0:16:48:0,48,464	0/0:14,0:14:42:0,42,419	0/0:11,0:11:33:0,33,336	0/0:5,0:5:12:0,12,135	0/0:1,0:1:3:0,3,32	0/0:2,0:2:6:0,6,62	0/0:3,0:3:9:0,9,92	0/0:2,0:2:6:0,6,61	0/0:2,0:2:6:0,6,58	0/0:3,0:3:9:0,9,84	./.:.:.:.:.	0/0:7,0:7:21:0,21,215	1/1:0,1:1:3:29,3,0	0/0:1,0:1:3:0,3,30	0/0:4,0:4:12:0,12,115	./.:.:.:.:.	0/0:6,0:6:18:0,18,186	0/0:1,0:1:3:0,3,29	0/0:5,0:5:15:0,15,141	0/0:5,0:5:15:0,15,151	0/0:3,0:3:9:0,9,87	0/0:6,0:6:18:0,18,185	0/0:5,0:5:15:0,15,151	1/1:0,4:4:12:122,12,0	0/0:7,0:7:21:0,21,209	0/0:6,0:6:18:0,18,181	0/0:4,0:4:12:0,12,120	0/0:2,0:2:6:0,6,57	0/0:1,0:1:3:0,3,28	0/0:4,0:4:12:0,12,117	0/0:2,0:2:6:0,6,61	0/0:4,0:4:12:0,12,115	0/0:5,0:5:15:0,15,149	./.:.:.:.:.	0/0:5,0:5:12:0,12,134	0/0:2,0:2:6:0,6,61	0/0:8,0:8:24:0,24,247	./.:.:.:.:.	./.:.:.:.:.	0/0:4,0:4:12:0,12,131	0/0:2,0:2:6:0,6,59	0/0:3,0:3:9:0,9,86	1/1:0,3:3:9:97,9,0	0/0:4,0:4:12:0,12,119	0/0:4,0:4:12:0,12,128	0/0:3,0:3:9:0,9,90	0/0:1,0:1:3:0,3,34	0/0:1,0:1:3:0,3,32	0/0:4,0:4:12:0,12,124	1/1:0,3:3:9:95,9,0	1/1:0,5:5:15:154,15,0	0/0:3,0:3:9:0,9,92	./.:.:.:.:.	0/0:3,0:3:9:0,9,94	1/1:0,1:1:3:32,3,0	0/0:1,0:1:3:0,3,29	0/0:2,0:2:6:0,6,57	0/0:2,0:2:6:0,6,65	0/0:4,0:4:12:0,12,124	0/0:4,0:4:12:0,12,118	0/0:1,0:1:3:0,3,29	0/0:4,0:4:12:0,12,118	0/0:1,0:1:3:0,3,29	0/0:5,0:5:15:0,15,161	0/0:9,0:9:27:0,27,278	0/0:1,0:1:3:0,3,29	1/1:0,5:5:12:134,12,0	0/1:3,4:7:67:105,0,67	0/0:1,0:1:3:0,3,31	0/0:3,0:3:9:0,9,97	0/0:6,0:6:18:0,18,180	0/0:7,0:7:15:0,15,187	0/0:4,0:4:12:0,12,122	0/0:1,0:1:3:0,3,32	./.:.:.:.:.	./.:.:.:.:.	0/0:2,0:2:6:0,6,61	0/0:4,0:4:12:0,12,126	0/0:4,0:4:9:0,9,107	0/0:7,0:7:21:0,21,210	0/0:2,0:2:6:0,6,57	0/0:4,0:4:12:0,12,120	0/0:6,0:6:18:0,18,183	0/0:1,0:1:3:0,3,30	0/0:2,0:2:6:0,6,63	0/0:5,0:5:15:0,15,141	0/0:2,0:2:3:0,3,45	0/0:10,0:10:15:0,15,223	0/0:5,0:5:9:0,9,115	0/0:2,0:2:6:0,6,63	0/0:3,0:3:6:0,6,75	0/0:6,0:6:9:0,9,134	./.:.:.:.:.	0/0:29,0:29:87:0,87,930
chr1	5272041	.	C	T	903.24	.	AC=20;AF=0.083;AN=240;BaseQRankSum=3.937;DP=467;Dels=0.00;FS=2.201;HaplotypeScore=0.0307;InbreedingCoeff=0.3028;MLEAC=18;MLEAF=0.075;MQ=59.84;MQ0=0;MQRankSum=-1.205;QD=21.51;ReadPosRankSum=0.062	GT:AD:DP:GQ:PL	0/0:23,0:23:69:0,69,693	0/0:9,0:9:27:0,27,269	0/0:13,0:13:36:0,36,372	0/0:12,0:12:30:0,30,309	0/0:10,0:10:30:0,30,298	0/0:5,0:5:12:0,12,133	0/0:3,0:3:9:0,9,89	0/0:3,0:3:9:0,9,93	0/1:2,1:3:23:23,0,52	0/0:10,0:10:27:0,27,283	0/0:2,0:2:6:0,6,61	1/1:0,6:6:18:186,18,0	0/0:8,0:8:18:0,18,210	0/0:1,0:1:3:0,3,30	0/0:8,0:8:24:0,24,233	0/0:9,0:9:24:0,24,252	0/0:5,0:5:15:0,15,142	0/0:2,0:2:6:0,6,53	0/0:2,0:2:3:0,3,45	./.:.:.:.:.	0/0:2,0:2:6:0,6,61	0/0:1,0:1:3:0,3,32	0/0:7,0:7:21:0,21,210	1/1:0,9:9:21:238,21,0	0/0:1,0:1:3:0,3,31	0/0:7,0:7:21:0,21,202	0/0:8,0:8:21:0,21,223	0/0:1,0:1:3:0,3,32	0/0:1,0:1:3:0,3,32	0/0:5,0:5:15:0,15,147	0/0:1,0:1:3:0,3,32	./.:.:.:.:.	0/0:11,0:11:21:0,21,266	0/0:1,0:1:3:0,3,31	0/0:6,0:6:15:0,15,159	0/0:4,0:4:12:0,12,122	0/0:12,0:12:30:0,30,332	0/0:7,0:7:21:0,21,201	0/0:4,0:4:9:0,9,107	0/0:2,0:2:6:0,6,63	0/0:1,0:1:3:0,3,31	0/0:9,0:9:27:0,27,278	0/0:11,0:11:33:0,33,321	1/1:0,6:6:18:185,18,0	0/0:5,0:5:15:0,15,155	0/0:7,0:7:21:0,21,201	0/0:5,0:5:15:0,15,158	0/1:1,5:6:13:149,0,13	./.:.:.:.:.	0/0:2,0:2:6:0,6,59	./.:.:.:.:.	0/0:2,0:2:6:0,6,59	0/0:1,0:1:3:0,3,30	0/0:1,0:1:3:0,3,30	1/1:0,1:1:3:32,3,0	0/0:3,0:3:9:0,9,89	./.:.:.:.:.	0/0:1,0:1:3:0,3,31	0/0:1,0:1:3:0,3,30	1/1:0,4:4:9:105,9,0	./.:.:.:.:.	0/0:5,0:5:15:0,15,147	./.:.:.:.:.	0/0:2,0:2:6:0,6,61	0/0:3,0:3:9:0,9,89	0/0:1,0:1:3:0,3,32	0/0:2,0:2:6:0,6,61	0/0:2,0:2:6:0,6,57	./.:.:.:.:.	./.:.:.:.:.	./.:.:.:.:.	0/0:1,0:1:3:0,3,28	0/0:2,0:2:6:0,6,63	0/0:5,0:5:15:0,15,143	0/0:6,0:6:15:0,15,158	1/1:0,2:2:6:61,6,0	1/1:0,1:1:3:30,3,0	0/0:1,0:1:3:0,3,29	1/1:0,1:1:3:31,3,0	0/0:1,0:1:3:0,3,32	0/0:3,0:3:9:0,9,88	0/0:1,0:1:3:0,3,32	0/0:2,0:2:6:0,6,59	0/0:2,0:2:6:0,6,62	0/0:3,0:3:9:0,9,97	0/0:2,0:2:6:0,6,61	0/0:4,0:4:12:0,12,123	./.:.:.:.:.	0/0:5,0:5:15:0,15,150	0/0:1,0:1:3:0,3,32	0/0:1,0:1:3:0,3,27	0/0:3,0:3:9:0,9,90	0/0:3,0:3:9:0,9,91	0/0:1,0:1:3:0,3,30	0/0:2,0:2:6:0,6,62	0/0:2,0:2:6:0,6,65	0/0:2,0:2:6:0,6,61	./.:.:.:.:.	0/0:1,0:1:3:0,3,30	0/0:1,0:1:3:0,3,27	0/0:5,0:5:15:0,15,156	0/0:1,0:1:3:0,3,31	0/0:6,0:6:18:0,18,175	0/0:2,0:2:6:0,6,63	0/0:1,0:1:3:0,3,30	0/0:7,0:7:18:0,18,194	0/0:2,0:2:6:0,6,59	0/0:3,0:3:9:0,9,93	0/0:2,0:2:6:0,6,63	0/0:3,0:3:6:0,6,77	0/0:1,0:1:3:0,3,31	0/0:2,0:2:6:0,6,63	0/0:4,0:4:9:0,9,95	0/0:2,0:2:6:0,6,59	0/0:2,0:2:6:0,6,59	./.:.:.:.:.	0/0:1,0:1:3:0,3,30	0/0:2,0:2:6:0,6,57	0/0:1,0:1:3:0,3,29	0/0:2,0:2:6:0,6,58	0/0:2,0:2:6:0,6,61	0/0:3,0:3:6:0,6,74	0/0:9,0:9:21:0,21,236	0/0:4,0:4:12:0,12,124	0/0:2,0:2:6:0,6,60	0/0:1,0:1:3:0,3,30	0/0:1,0:1:3:0,3,31	0/0:5,0:5:15:0,15,150	1/1:0,3:3:9:92,9,0	./.:.:.:.:.	./.:.:.:.:.	0/0:4,0:4:6:0,6,89	./.:.:.:.:.	0/0:2,0:2:3:0,3,45	./.:.:.:.:.	0/0:2,0:2:3:0,3,45	0/0:15,0:15:45:0,45,481
chr1	5272182	.	A	T	64	.	AC=12;AF=0.071;AN=170;BaseQRankSum=-1.580;DP=213;Dels=0.00;FS=0.000;HaplotypeScore=0.0957;InbreedingCoeff=0.1755;MLEAC=8;MLEAF=0.047;MQ=59.03;MQ0=0;MQRankSum=0.374;QD=10.67;ReadPosRankSum=-1.580	GT:AD:DP:GQ:PL	0/0:6,0:6:18:0,18,178	0/0:9,0:9:24:0,24,258	0/0:4,0:4:12:0,12,115	0/0:3,0:3:9:0,9,89	0/0:5,0:5:12:0,12,118	0/0:2,0:2:6:0,6,59	0/0:2,0:2:6:0,6,59	0/0:1,0:1:3:0,3,31	./.:.:.:.:.	0/0:3,0:3:9:0,9,89	0/0:2,0:2:6:0,6,59	1/1:0,1:1:3:30,3,0	0/0:4,0:4:12:0,12,120	./.:.:.:.:.	0/0:5,0:5:12:0,12,119	./.:.:.:.:.	0/0:1,0:1:3:0,3,30	./.:.:.:.:.	./.:.:.:.:.	./.:.:.:.:.	./.:.:.:.:.	0/0:1,0:1:3:0,3,29	0/0:1,0:1:3:0,3,32	0/0:8,0:8:21:0,21,225	./.:.:.:.:.	0/0:3,0:3:9:0,9,91	0/0:6,0:6:18:0,18,172	0/0:1,0:1:3:0,3,31	0/0:1,0:1:3:0,3,30	./.:.:.:.:.	./.:.:.:.:.	./.:.:.:.:.	./.:.:.:.:.	./.:.:.:.:.	1/1:0,1:1:3:30,3,0	./.:.:.:.:.	0/0:7,0:7:21:0,21,211	0/0:1,0:1:3:0,3,32	0/0:3,0:3:9:0,9,89	./.:.:.:.:.	./.:.:.:.:.	0/0:11,0:11:30:0,30,297	0/0:5,0:5:15:0,15,146	0/0:1,0:1:3:0,3,30	0/0:1,0:1:3:0,3,31	0/0:1,0:1:3:0,3,30	0/0:5,0:5:15:0,15,148	./.:.:.:.:.	./.:.:.:.:.	0/0:1,0:1:3:0,3,30	./.:.:.:.:.	0/0:1,0:1:3:0,3,29	./.:.:.:.:.	0/0:1,0:1:3:0,3,30	0/0:3,0:3:9:0,9,90	./.:.:.:.:.	./.:.:.:.:.	0/0:1,0:1:3:0,3,30	./.:.:.:.:.	0/0:2,0:2:6:0,6,59	0/0:4,0:4:12:0,12,118	0/0:4,0:4:12:0,12,118	0/0:1,0:1:3:0,3,29	0/0:1,0:1:3:0,3,32	0/0:2,0:2:6:0,6,58	0/0:3,0:3:9:0,9,92	0/0:2,0:2:6:0,6,59	0/0:2,0:2:6:0,6,61	./.:.:.:.:.	./.:.:.:.:.	1/1:0,1:1:3:30,3,0	1/1:0,1:1:3:29,3,0	0/0:4,0:4:9:0,9,104	0/0:3,0:3:9:0,9,89	0/0:2,0:2:6:0,6,49	0/0:2,0:2:6:0,6,61	1/1:0,1:1:3:30,3,0	./.:.:.:.:.	./.:.:.:.:.	./.:.:.:.:.	0/0:1,0:1:3:0,3,29	./.:.:.:.:.	./.:.:.:.:.	0/0:1,0:1:3:0,3,30	0/0:1,0:1:3:0,3,30	./.:.:.:.:.	0/0:1,0:1:3:0,3,31	./.:.:.:.:.	0/0:3,0:3:9:0,9,88	0/0:1,0:1:3:0,3,31	0/0:1,0:1:3:0,3,31	0/0:1,0:1:3:0,3,30	0/0:1,0:1:3:0,3,31	./.:.:.:.:.	./.:.:.:.:.	./.:.:.:.:.	./.:.:.:.:.	./.:.:.:.:.	0/0:3,0:3:9:0,9,89	./.:.:.:.:.	0/0:1,0:1:3:0,3,30	0/0:3,0:3:9:0,9,90	0/0:4,0:4:12:0,12,119	0/0:1,0:1:3:0,3,30	./.:.:.:.:.	0/0:2,0:2:6:0,6,59	0/0:2,0:2:6:0,6,61	0/0:7,0:7:18:0,18,177	./.:.:.:.:.	./.:.:.:.:.	./.:.:.:.:.	./.:.:.:.:.	0/0:6,0:6:18:0,18,177	0/0:4,0:4:12:0,12,111	1/1:0,1:1:3:30,3,0	0/0:1,0:1:3:0,3,30	./.:.:.:.:.	./.:.:.:.:.	0/0:1,0:1:3:0,3,32	0/0:1,0:1:3:0,3,30	0/0:2,0:2:6:0,6,61	0/0:1,0:1:3:0,3,30	0/0:2,0:2:6:0,6,60	0/0:1,0:1:3:0,3,30	0/0:2,0:2:6:0,6,57	0/0:1,0:1:3:0,3,30	./.:.:.:.:.	0/0:1,0:1:3:0,3,31	0/0:1,0:1:3:0,3,30	./.:.:.:.:.	./.:.:.:.:.	0/0:3,1:4:6:0,6,73	./.:.:.:.:.	./.:.:.:.:.	./.:.:.:.:.	./.:.:.:.:.	0/0:3,0:3:6:0,6,67
chr1	5272485	.	G	A	2496.18	.	AC=34;AF=0.144;AN=236;BaseQRankSum=-5.346;DP=573;Dels=0.00;FS=0.892;HaplotypeScore=0.0459;InbreedingCoeff=0.5596;MLEAC=34;MLEAF=0.144;MQ=59.63;MQ0=0;MQRankSum=-0.130;QD=24.23;ReadPosRankSum=-0.024	GT:AD:DP:GQ:PL	0/0:33,0:33:84:0,84,972	0/0:13,0:13:39:0,39,399	0/0:10,0:10:30:0,30,322	0/0:21,0:21:63:0,63,663	0/0:13,0:13:39:0,39,402	0/0:3,0:3:9:0,9,93	0/0:5,0:5:15:0,15,157	0/0:1,0:1:3:0,3,30	0/0:1,0:1:3:0,3,34	0/0:6,0:6:18:0,18,184	./.:.:.:.:.	0/0:10,0:10:30:0,30,319	0/0:15,0:15:45:0,45,475	0/0:2,0:2:6:0,6,67	0/0:8,0:8:24:0,24,255	0/0:13,0:13:30:0,30,357	0/0:8,0:8:21:0,21,240	./.:.:.:.:.	0/0:2,0:2:6:0,6,64	0/0:2,0:2:3:0,3,45	./.:.:.:.:.	1/1:0,8:8:24:243,24,0	1/1:0,10:10:24:275,24,0	0/0:15,0:15:36:0,36,408	0/0:2,0:2:6:0,6,65	0/0:6,0:6:18:0,18,192	0/0:8,0:8:24:0,24,251	0/0:3,0:3:9:0,9,97	0/0:2,0:2:6:0,6,67	0/0:5,0:5:15:0,15,149	0/0:2,0:2:6:0,6,67	./.:.:.:.:.	0/0:3,0:3:9:0,9,92	0/0:3,0:3:9:0,9,97	1/1:0,11:11:30:315,30,0	./.:.:.:.:.	0/0:3,0:3:9:0,9,100	0/0:4,0:4:12:0,12,126	0/0:3,0:3:9:0,9,95	./.:.:.:.:.	0/0:1,0:1:3:0,3,33	0/0:6,0:6:15:0,15,161	0/0:8,0:8:24:0,24,255	0/0:14,0:14:42:0,42,442	1/1:0,12:12:36:367,36,0	0/0:4,0:4:12:0,12,122	0/0:11,0:11:33:0,33,338	0/0:1,0:1:3:0,3,32	0/0:1,0:1:3:0,3,31	0/0:3,0:3:9:0,9,92	./.:.:.:.:.	0/0:4,0:4:12:0,12,128	0/0:3,0:3:9:0,9,97	0/0:3,0:3:9:0,9,91	0/0:1,0:1:3:0,3,32	./.:.:.:.:.	0/0:3,0:3:9:0,9,97	0/0:4,0:4:12:0,12,130	0/0:2,0:2:6:0,6,62	0/0:6,0:6:18:0,18,189	0/0:2,0:2:6:0,6,63	0/0:3,0:3:9:0,9,94	0/0:4,0:4:12:0,12,126	0/0:6,0:6:18:0,18,186	0/0:3,0:3:9:0,9,94	0/0:1,0:1:3:0,3,32	0/0:1,0:1:3:0,3,31	0/0:6,0:6:18:0,18,186	0/0:4,0:4:12:0,12,126	0/0:1,0:1:3:0,3,31	0/0:2,0:2:6:0,6,65	0/0:2,0:2:6:0,6,63	0/0:1,0:1:3:0,3,32	0/0:4,0:4:12:0,12,125	0/0:3,0:3:9:0,9,92	./.:.:.:.:.	0/0:4,0:4:12:0,12,122	1/1:0,2:2:6:61,6,0	0/0:1,0:1:3:0,3,33	1/1:0,3:3:9:89,9,0	0/0:4,0:4:12:0,12,122	0/0:2,0:2:6:0,6,62	./.:.:.:.:.	0/0:3,0:3:9:0,9,92	0/0:5,0:5:12:0,12,139	0/0:2,0:2:6:0,6,65	0/0:1,0:1:3:0,3,33	./.:.:.:.:.	0/0:1,0:1:3:0,3,27	./.:.:.:.:.	./.:.:.:.:.	0/0:2,0:2:6:0,6,58	0/0:2,0:2:6:0,6,62	./.:.:.:.:.	0/0:2,0:2:6:0,6,59	./.:.:.:.:.	./.:.:.:.:.	0/0:3,0:3:9:0,9,97	0/0:3,0:3:9:0,9,95	0/0:4,0:4:12:0,12,128	0/0:1,0:1:3:0,3,32	0/0:2,0:2:6:0,6,61	0/0:4,0:4:12:0,12,127	./.:.:.:.:.	1/1:0,2:2:6:59,6,0	1/1:0,7:7:15:176,15,0	0/0:3,0:3:9:0,9,102	1/1:0,7:7:21:210,21,0	0/0:2,0:2:6:0,6,65	./.:.:.:.:.	0/1:3,1:4:20:20,0,77	0/0:2,0:2:6:0,6,66	0/0:9,0:9:27:0,27,279	0/0:7,0:7:21:0,21,221	0/0:7,0:7:21:0,21,225	0/0:3,0:3:9:0,9,92	0/0:2,0:2:6:0,6,63	1/1:0,4:4:12:117,12,0	0/0:3,0:3:9:0,9,92	1/1:0,3:3:9:90,9,0	0/0:2,0:2:6:0,6,61	1/1:0,4:4:12:118,12,0	1/1:0,10:10:30:303,30,0	0/1:2,1:3:24:24,0,54	0/0:3,0:3:6:0,6,76	1/1:0,5:5:15:151,15,0	0/0:4,0:4:12:0,12,122	1/1:0,5:5:15:154,15,0	0/0:2,0:2:6:0,6,63	0/0:2,0:2:3:0,3,45	0/0:4,0:4:9:0,9,105	0/0:7,0:7:12:0,12,158	0/0:2,0:2:3:0,3,45	./.:.:.:.:.	1/1:0,3:3:9:92,9,0	0/0:2,0:2:3:0,3,45	0/0:15,0:15:45:0,45,512
chr1	5275227	.	T	G	5519.54	.	AC=49;AF=0.184;AN=266;BaseQRankSum=0.034;DP=1132;Dels=0.00;FS=1.675;HaplotypeScore=0.1283;InbreedingCoeff=0.7112;MLEAC=44;MLEAF=0.165;MQ=59.79;MQ0=0;MQRankSum=0.128;QD=27.60;ReadPosRankSum=1.000	GT:AD:DP:GQ:PL	0/0:58,0:58:99:0,174,1885	1/1:0,20:20:54:589,54,0	0/0:22,0:22:66:0,66,698	0/0:45,0:45:99:0,135,1397	0/0:15,0:15:39:0,39,432	0/0:15,0:15:45:0,45,468	0/0:25,0:25:75:0,75,759	0/0:2,0:2:6:0,6,63	0/0:2,0:2:6:0,6,65	0/0:13,0:13:39:0,39,416	0/0:2,0:2:6:0,6,61	1/1:0,24:24:72:757,72,0	0/0:15,0:15:42:0,42,455	0/0:1,0:1:3:0,3,31	0/0:22,0:22:66:0,66,700	0/0:33,0:33:90:0,90,961	0/0:16,0:16:48:0,48,500	./.:.:.:.:.	0/0:13,0:13:39:0,39,416	0/0:5,0:5:12:0,12,140	1/1:0,4:4:12:130,12,0	0/0:30,0:30:81:0,81,888	0/0:18,0:18:54:0,54,574	1/1:0,29:29:81:884,81,0	0/0:1,0:1:3:0,3,33	0/0:22,0:22:66:0,66,704	0/0:21,0:21:57:0,57,607	0/0:5,0:5:15:0,15,154	0/0:5,0:5:15:0,15,163	0/0:25,0:25:75:0,75,769	0/0:5,0:5:15:0,15,167	0/0:1,0:1:3:0,3,32	0/0:23,0:23:69:0,69,710	0/0:4,0:4:12:0,12,127	0/0:15,0:15:45:0,45,463	0/0:5,0:5:15:0,15,145	0/0:22,0:22:54:0,54,622	0/0:11,0:11:30:0,30,329	1/1:0,19:19:51:553,51,0	0/0:1,0:1:3:0,3,32	0/0:4,0:4:12:0,12,130	0/0:13,0:13:39:0,39,395	0/0:10,0:10:27:0,27,295	1/1:0,30:30:90:921,90,0	0/0:18,0:18:51:0,51,548	0/0:25,0:25:75:0,75,802	0/0:14,0:14:39:0,39,415	0/1:1,2:3:21:58,0,21	0/0:1,0:1:3:0,3,32	0/0:5,0:5:15:0,15,158	0/0:4,0:4:12:0,12,118	1/1:0,2:2:6:60,6,0	0/0:7,0:7:21:0,21,224	0/0:4,0:4:9:0,9,107	1/1:0,2:2:6:61,6,0	0/0:3,0:3:9:0,9,95	1/1:0,7:7:15:185,15,0	1/1:0,3:3:9:91,9,0	0/0:1,0:1:3:0,3,33	1/1:0,6:6:18:189,18,0	0/0:5,0:5:15:0,15,156	0/0:3,0:3:9:0,9,94	0/0:10,0:10:30:0,30,314	0/0:2,0:2:6:0,6,54	0/0:4,0:4:12:0,12,120	0/0:8,0:8:24:0,24,252	0/0:2,0:2:6:0,6,63	0/0:4,0:4:9:0,9,108	0/0:3,0:3:9:0,9,92	0/0:2,0:2:6:0,6,63	1/1:0,2:2:3:45,3,0	1/1:0,6:6:18:186,18,0	0/0:4,0:4:12:0,12,121	0/0:6,0:6:18:0,18,195	0/0:3,0:3:9:0,9,95	1/1:0,3:3:9:91,9,0	1/1:0,2:2:6:60,6,0	0/0:2,0:2:6:0,6,58	1/1:0,1:1:3:32,3,0	0/0:7,0:7:15:0,15,188	0/0:1,0:1:3:0,3,28	./.:.:.:.:.	1/1:0,5:5:15:159,15,0	./.:.:.:.:.	0/0:4,0:4:12:0,12,127	0/0:5,0:5:15:0,15,156	0/0:4,0:4:12:0,12,127	0/0:4,0:4:12:0,12,124	0/0:2,0:2:6:0,6,62	0/0:6,0:6:18:0,18,195	0/0:4,0:4:12:0,12,132	0/0:4,0:4:12:0,12,126	0/0:7,0:7:21:0,21,222	0/0:1,0:1:3:0,3,31	0/0:2,0:2:6:0,6,62	0/0:3,0:3:9:0,9,88	0/0:8,0:8:24:0,24,261	0/0:3,0:3:9:0,9,96	0/0:2,0:2:6:0,6,58	0/0:3,0:3:9:0,9,96	0/0:3,0:3:9:0,9,97	./.:.:.:.:.	0/0:2,0:2:6:0,6,61	0/0:8,0:8:24:0,24,250	0/0:1,0:1:3:0,3,33	0/0:1,0:1:3:0,3,33	0/0:3,0:3:9:0,9,94	0/0:7,0:7:18:0,18,202	0/0:4,0:4:12:0,12,132	0/0:3,0:3:9:0,9,92	0/0:5,0:5:15:0,15,156	0/0:4,0:4:12:0,12,131	0/0:15,0:15:45:0,45,463	0/0:7,0:7:21:0,21,221	1/1:0,7:7:21:218,21,0	0/0:7,0:7:21:0,21,214	0/0:3,0:3:9:0,9,93	0/0:5,0:5:12:0,12,136	0/0:6,0:6:18:0,18,184	0/0:2,0:2:6:0,6,63	1/1:0,6:6:18:185,18,0	0/0:12,0:12:36:0,36,379	0/0:7,0:7:21:0,21,219	0/0:7,0:7:18:0,18,194	0/0:4,0:4:12:0,12,122	0/0:3,0:3:9:0,9,88	0/0:4,0:4:12:0,12,128	0/0:8,0:8:24:0,24,253	1/1:0,6:6:18:187,18,0	1/1:0,1:1:3:32,3,0	1/1:0,6:6:15:168,15,0	0/0:2,0:2:6:0,6,63	1/1:0,4:4:9:107,9,0	0/0:8,0:8:15:0,15,195	0/0:2,0:2:3:0,3,45	1/1:0,2:2:3:45,3,0	0/0:34,0:34:99:0,102,1137
chr1	5277234	.	T	G	9046.96	.	AC=84;AF=0.318;AN=264;BaseQRankSum=9.237;DP=1053;Dels=0.00;FS=1.637;HaplotypeScore=0.1271;InbreedingCoeff=0.7572;MLEAC=80;MLEAF=0.303;MQ=59.73;MQ0=0;MQRankSum=-1.399;QD=25.77;ReadPosRankSum=0.941	GT:AD:DP:GQ:PL	0/0:76,0:76:99:0,229,2398	1/1:0,18:18:51:550,51,0	0/0:15,0:15:45:0,45,454	0/0:47,0:47:99:0,141,1387	0/0:10,0:10:30:0,30,303	0/0:14,0:14:39:0,39,408	0/0:23,0:23:66:0,66,674	0/0:5,0:5:12:0,12,126	0/1:1,1:2:17:17,0,27	0/0:14,0:14:42:0,42,420	0/0:4,0:4:12:0,12,126	1/1:0,13:13:36:404,36,0	0/0:10,0:10:30:0,30,310	./.:.:.:.:.	0/0:22,0:22:66:0,66,673	0/0:22,0:22:66:0,66,675	0/0:14,0:14:39:0,39,414	0/0:7,0:7:21:0,21,219	0/0:13,0:13:33:0,33,365	0/0:11,0:11:27:0,27,289	1/1:0,5:5:15:162,15,0	1/1:0,18:18:48:534,48,0	1/1:0,26:26:66:718,66,0	1/1:0,18:18:51:554,51,0	0/0:3,0:3:9:0,9,90	0/0:14,0:14:42:0,42,432	0/0:12,0:12:36:0,36,368	0/0:4,0:4:12:0,12,126	0/0:2,0:2:6:0,6,66	0/0:20,0:20:57:0,57,582	0/0:5,0:5:15:0,15,157	0/0:2,0:2:6:0,6,61	0/0:11,0:11:30:0,30,315	0/0:1,0:1:3:0,3,32	1/1:0,22:22:60:663,60,0	0/0:1,0:1:3:0,3,30	0/0:22,0:22:63:0,63,653	0/0:5,0:5:15:0,15,144	1/1:0,11:11:30:323,30,0	0/0:5,0:5:15:0,15,164	0/0:3,0:3:9:0,9,96	0/0:11,0:11:27:0,27,302	0/0:14,0:14:39:0,39,406	1/1:0,27:27:78:832,78,0	1/1:0,21:21:57:631,57,0	0/1:17,10:27:99:246,0,391	0/0:13,0:13:36:0,36,381	1/1:0,3:3:9:97,9,0	0/0:5,0:5:15:0,15,149	0/0:5,0:5:15:0,15,155	0/0:2,0:2:6:0,6,63	1/1:0,1:1:3:32,3,0	0/0:3,0:3:9:0,9,92	0/0:3,0:3:6:0,6,77	1/1:0,7:7:21:219,21,0	0/0:4,0:4:12:0,12,126	1/1:0,2:2:6:63,6,0	1/1:0,2:2:6:65,6,0	./.:.:.:.:.	1/1:0,7:7:21:217,21,0	0/0:6,0:6:18:0,18,178	0/0:2,0:2:6:0,6,62	0/0:7,0:7:21:0,21,217	0/0:2,0:2:6:0,6,62	0/0:3,0:3:6:0,6,75	0/0:7,0:7:18:0,18,202	0/0:4,0:4:12:0,12,124	0/0:5,0:5:15:0,15,154	0/0:4,0:4:12:0,12,120	0/0:2,0:2:6:0,6,61	1/1:0,2:2:6:59,6,0	1/1:0,2:2:6:65,6,0	0/0:3,0:3:9:0,9,92	0/0:4,0:4:12:0,12,120	0/0:6,0:6:18:0,18,181	./.:.:.:.:.	1/1:0,1:1:3:30,3,0	1/1:0,2:2:6:61,6,0	1/1:0,5:5:15:155,15,0	1/1:0,5:5:9:122,9,0	0/0:2,0:2:6:0,6,61	1/1:0,5:5:15:158,15,0	1/1:0,4:4:12:136,12,0	0/0:5,0:5:15:0,15,153	0/0:2,0:2:6:0,6,57	0/1:4,1:5:17:17,0,114	0/0:9,0:9:27:0,27,267	0/0:5,0:5:15:0,15,145	0/0:7,0:7:18:0,18,197	0/0:6,0:6:18:0,18,182	0/0:2,0:2:6:0,6,61	0/0:5,0:5:15:0,15,150	0/0:4,0:4:12:0,12,117	0/0:3,0:3:9:0,9,88	./.:.:.:.:.	0/0:6,0:6:18:0,18,185	0/0:4,0:4:12:0,12,124	0/0:2,0:2:6:0,6,59	0/0:1,0:1:3:0,3,28	0/0:1,0:1:3:0,3,32	0/0:7,0:7:21:0,21,218	0/0:2,0:2:6:0,6,63	0/0:5,0:5:15:0,15,152	0/1:1,2:3:22:55,0,22	1/1:0,1:1:3:32,3,0	1/1:0,7:7:21:216,21,0	0/0:6,0:6:18:0,18,188	1/1:0,10:10:27:297,27,0	0/0:4,0:4:12:0,12,125	0/0:6,0:6:15:0,15,166	0/0:6,0:6:18:0,18,184	0/0:4,0:4:12:0,12,124	0/0:9,0:9:21:0,21,240	0/0:5,0:5:15:0,15,157	1/1:0,4:4:12:122,12,0	0/0:5,0:5:15:0,15,154	0/0:4,0:4:12:0,12,122	1/1:0,5:5:15:155,15,0	0/0:5,0:5:12:0,12,135	1/1:0,7:7:21:224,21,0	0/0:9,0:9:27:0,27,270	1/1:0,8:8:24:250,24,0	1/1:0,8:8:24:250,24,0	0/0:1,0:1:3:0,3,32	0/0:4,0:4:12:0,12,126	1/1:0,3:3:9:96,9,0	0/0:5,0:5:15:0,15,151	1/1:0,2:2:6:61,6,0	1/1:0,3:3:9:95,9,0	./.:.:.:.:.	1/1:0,2:2:3:45,3,0	0/0:2,0:2:3:0,3,45	1/1:0,7:7:12:167,12,0	1/1:0,5:5:12:138,12,0	1/1:0,12:12:18:268,18,0	1/1:0,3:3:6:72,6,0	0/0:17,0:17:51:0,51,577
chr1	5278242	.	C	T	4512.71	.	AC=37;AF=0.137;AN=270;BaseQRankSum=3.449;DP=1209;Dels=0.00;FS=1.308;HaplotypeScore=0.1233;InbreedingCoeff=0.6112;MLEAC=35;MLEAF=0.130;MQ=59.84;MQ0=0;MQRankSum=0.997;QD=24.13;ReadPosRankSum=-2.005	GT:AD:DP:GQ:PL	0/0:68,0:68:99:0,204,2101	0/0:14,0:14:42:0,42,438	0/0:19,0:19:54:0,54,557	0/0:59,0:59:99:0,177,1840	0/0:14,0:14:39:0,39,429	0/0:19,0:19:48:0,48,539	0/0:29,0:29:78:0,78,821	0/0:1,0:1:3:0,3,32	0/0:4,0:4:12:0,12,126	0/0:19,0:19:51:0,51,553	0/0:3,0:3:9:0,9,92	0/0:21,0:21:63:0,63,648	0/0:18,0:18:51:0,51,542	0/0:2,0:2:6:0,6,61	0/0:12,0:12:36:0,36,366	0/0:30,0:30:87:0,87,926	0/0:19,0:19:57:0,57,586	0/0:8,0:8:24:0,24,252	0/0:13,0:13:39:0,39,388	0/0:16,0:16:48:0,48,484	0/0:12,0:12:36:0,36,377	1/1:0,18:18:54:561,54,0	1/1:0,29:29:87:887,87,0	0/0:21,0:21:63:0,63,642	0/0:3,0:3:9:0,9,90	0/0:20,0:20:51:0,51,552	0/0:14,0:14:33:0,33,383	0/0:5,0:5:15:0,15,161	0/0:3,0:3:9:0,9,90	0/0:22,0:22:60:0,60,646	0/0:12,0:13:36:0,36,386	0/0:4,0:4:12:0,12,126	0/0:25,0:25:72:0,72,742	0/0:6,0:6:18:0,18,192	1/1:0,20:20:54:592,54,0	0/0:6,0:6:18:0,18,185	0/0:18,0:18:48:0,48,497	0/0:9,0:9:27:0,27,281	0/0:18,0:18:54:0,54,539	0/0:2,0:2:6:0,6,61	./.:.:.:.:.	0/0:16,0:16:42:0,42,461	0/0:16,0:16:39:0,39,427	0/0:25,0:25:63:0,63,703	1/1:0,14:14:42:434,42,0	0/1:11,11:22:99:294,0,267	0/0:10,0:10:27:0,27,290	0/0:11,0:11:33:0,33,328	0/0:2,0:2:6:0,6,59	0/0:12,0:12:33:0,33,360	0/0:1,0:1:3:0,3,31	0/0:3,0:3:9:0,9,86	0/0:6,0:6:18:0,18,186	0/0:6,0:6:15:0,15,168	0/0:3,0:3:9:0,9,94	0/0:8,0:8:24:0,24,233	0/0:8,0:8:18:0,18,216	0/0:3,0:3:9:0,9,91	0/0:2,0:2:6:0,6,62	0/0:11,0:11:30:0,30,333	0/0:4,0:4:12:0,12,106	0/0:2,0:2:6:0,6,62	0/0:6,0:6:15:0,15,164	0/0:4,0:4:12:0,12,120	0/0:3,0:3:9:0,9,91	0/0:6,0:6:18:0,18,178	0/0:2,0:2:6:0,6,62	0/0:6,0:6:18:0,18,187	0/0:3,0:3:9:0,9,95	0/0:1,0:1:3:0,3,33	0/0:1,0:1:3:0,3,34	0/0:6,0:6:18:0,18,187	0/0:2,0:2:6:0,6,59	0/0:9,0:9:27:0,27,264	0/0:7,0:7:21:0,21,220	0/0:2,0:2:6:0,6,59	0/0:2,0:2:6:0,6,64	1/1:0,2:2:6:59,6,0	0/0:1,0:1:3:0,3,29	0/1:1,7:8:16:166,0,16	0/0:5,0:5:15:0,15,161	0/0:4,0:4:12:0,12,124	0/0:9,0:9:27:0,27,283	0/0:4,0:4:12:0,12,126	0/0:2,0:2:6:0,6,63	0/0:4,0:4:12:0,12,122	0/0:3,0:3:9:0,9,92	0/0:9,0:9:27:0,27,282	0/0:4,0:4:9:0,9,99	0/0:7,0:7:21:0,21,226	0/0:6,0:6:18:0,18,183	0/0:9,0:9:27:0,27,266	0/0:11,0:11:30:0,30,323	./.:.:.:.:.	0/0:2,0:2:6:0,6,66	0/0:5,0:5:15:0,15,151	0/0:5,0:5:15:0,15,157	0/0:1,0:1:3:0,3,30	0/0:3,0:3:9:0,9,92	0/0:5,0:5:15:0,15,152	0/0:12,0:12:36:0,36,374	0/0:3,0:3:9:0,9,93	0/0:2,0:2:6:0,6,59	0/1:1,4:5:17:105,0,17	1/1:0,2:2:6:63,6,0	1/1:0,5:5:15:155,15,0	0/0:6,0:6:18:0,18,192	1/1:0,3:3:9:98,9,0	0/0:2,0:2:6:0,6,65	0/0:6,0:6:18:0,18,186	0/1:1,5:6:11:136,0,11	0/0:2,0:2:6:0,6,67	0/0:1,0:1:3:0,3,31	0/0:5,0:5:15:0,15,144	0/0:2,0:2:6:0,6,60	0/0:10,0:10:30:0,30,306	0/0:7,0:7:21:0,21,213	1/1:0,5:5:15:151,15,0	0/0:7,0:7:18:0,18,181	1/1:0,3:3:9:92,9,0	0/0:6,0:6:18:0,18,182	1/1:0,7:7:21:216,21,0	1/1:0,8:8:24:251,24,0	0/1:5,1:6:12:12,0,135	0/0:10,0:10:21:0,21,257	1/1:0,9:9:24:258,24,0	0/0:2,0:2:6:0,6,65	1/1:0,3:3:9:92,9,0	0/0:5,0:5:15:0,15,155	0/0:8,0:8:15:0,15,195	0/0:3,1:4:6:0,6,73	0/0:4,0:4:6:0,6,89	0/0:1,0:1:3:0,3,32	1/1:0,6:6:9:119,9,0	1/1:0,6:6:18:186,18,0	0/0:2,0:2:6:0,6,61	0/0:18,0:18:54:0,54,577
chr1	5278333	.	C	T	3590.02	.	AC=38;AF=0.144;AN=264;BaseQRankSum=-4.168;DP=1102;Dels=0.00;FS=5.065;HaplotypeScore=0.0662;InbreedingCoeff=0.6230;MLEAC=35;MLEAF=0.133;MQ=59.83;MQ0=0;MQRankSum=0.993;QD=22.58;ReadPosRankSum=1.755	GT:AD:DP:GQ:PL	0/0:62,0:62:99:0,186,1952	0/0:17,0:17:51:0,51,536	0/0:16,0:16:48:0,48,507	0/0:45,0:45:99:0,135,1403	0/0:21,0:21:54:0,54,603	0/0:24,0:24:72:0,72,749	0/0:23,0:23:69:0,69,725	0/0:3,0:3:9:0,9,97	0/0:4,0:4:12:0,12,123	0/0:28,0:28:81:0,81,868	0/0:7,0:7:21:0,21,229	0/0:28,0:28:84:0,84,857	0/0:14,0:14:42:0,42,449	0/0:1,0:1:3:0,3,30	0/0:19,0:19:54:0,54,571	0/0:29,0:29:81:0,81,871	0/0:17,0:17:48:0,48,517	0/0:5,0:5:15:0,15,164	0/0:5,0:5:15:0,15,160	0/0:14,0:14:42:0,42,428	0/0:7,0:7:21:0,21,226	1/1:0,21:21:63:642,63,0	1/1:0,18:18:51:539,51,0	0/0:27,0:27:81:0,81,838	0/0:2,0:2:6:0,6,67	0/0:19,0:19:57:0,57,608	0/0:11,0:11:30:0,30,331	0/0:5,0:5:15:0,15,168	0/0:3,0:3:9:0,9,98	0/0:24,0:24:72:0,72,748	0/0:6,0:6:18:0,18,204	0/0:4,0:4:12:0,12,132	0/0:27,0:27:75:0,75,811	0/0:1,0:1:3:0,3,34	1/1:0,13:13:33:367,33,0	0/0:4,0:4:12:0,12,132	0/0:24,0:24:72:0,72,766	0/0:10,0:10:30:0,30,316	0/0:12,0:12:33:0,33,348	0/0:2,0:2:6:0,6,67	0/0:1,0:1:3:0,3,33	0/0:15,0:15:42:0,42,460	0/0:14,0:14:42:0,42,436	0/0:23,0:23:57:0,57,655	1/1:0,14:14:42:430,42,0	0/1:12,8:20:99:188,0,309	0/0:13,0:13:36:0,36,391	0/0:3,0:3:9:0,9,98	0/0:1,0:1:3:0,3,32	0/0:5,0:5:15:0,15,158	./.:.:.:.:.	0/0:1,0:1:3:0,3,32	0/0:1,0:1:3:0,3,32	0/0:3,0:3:9:0,9,97	0/0:6,0:6:18:0,18,189	0/0:6,0:6:18:0,18,189	0/0:4,0:4:12:0,12,127	0/0:9,0:9:27:0,27,276	0/0:1,0:1:3:0,3,31	0/0:7,0:7:15:0,15,185	0/0:5,0:5:15:0,15,161	0/0:4,0:4:12:0,12,120	0/0:9,0:9:24:0,24,262	0/0:5,0:5:15:0,15,158	0/0:7,0:7:21:0,21,215	0/0:2,0:2:6:0,6,62	0/0:7,0:7:21:0,21,217	0/0:5,0:5:15:0,15,157	0/0:2,0:2:6:0,6,65	0/0:1,0:1:3:0,3,32	./.:.:.:.:.	0/0:7,0:7:21:0,21,225	0/0:2,0:2:6:0,6,64	0/0:2,0:2:6:0,6,62	0/0:2,0:2:6:0,6,59	0/0:4,0:4:12:0,12,126	0/0:3,0:3:9:0,9,95	1/1:0,4:4:12:118,12,0	./.:.:.:.:.	1/1:0,5:5:12:135,12,0	0/0:4,0:4:12:0,12,128	0/0:2,0:2:6:0,6,61	0/0:5,0:5:15:0,15,162	0/0:7,0:7:21:0,21,225	0/0:3,0:3:9:0,9,97	0/0:9,0:9:27:0,27,276	0/0:4,0:4:12:0,12,124	0/0:4,0:4:12:0,12,117	0/0:3,0:3:9:0,9,96	0/0:2,0:2:6:0,6,64	0/0:6,0:6:18:0,18,195	0/0:5,0:5:15:0,15,160	0/0:3,0:3:9:0,9,95	./.:.:.:.:.	0/0:3,0:3:9:0,9,93	0/0:2,0:2:6:0,6,65	0/0:8,0:9:24:0,24,253	0/0:1,0:1:3:0,3,31	0/0:3,0:3:9:0,9,100	0/0:3,0:3:9:0,9,89	0/0:5,0:5:15:0,15,162	0/0:4,0:4:12:0,12,123	0/0:5,0:5:15:0,15,160	0/1:2,2:4:50:53,0,50	1/1:0,4:4:12:124,12,0	1/1:0,2:2:6:61,6,0	0/0:2,0:2:6:0,6,69	1/1:0,4:4:12:121,12,0	0/0:4,0:4:12:0,12,130	0/0:10,0:10:30:0,30,308	0/1:1,3:4:19:77,0,19	0/0:4,0:4:12:0,12,130	0/0:3,0:3:9:0,9,92	0/0:5,0:5:15:0,15,155	0/0:3,0:3:9:0,9,95	0/0:9,0:9:27:0,27,281	0/0:6,0:6:18:0,18,193	1/1:0,7:7:21:216,21,0	0/0:8,0:8:18:0,18,218	1/1:0,3:3:6:74,6,0	0/0:7,0:7:21:0,21,210	1/1:0,8:8:24:248,24,0	1/1:0,7:7:21:214,21,0	0/1:6,1:7:9:9,0,164	0/0:9,0:9:24:0,24,274	1/1:0,2:2:3:28,3,0	0/0:2,0:2:6:0,6,62	1/1:0,2:2:6:59,6,0	0/0:5,0:5:15:0,15,156	0/0:4,0:4:6:0,6,89	./.:.:.:.:.	0/0:3,0:3:6:0,6,75	0/0:1,0:1:3:0,3,32	1/1:0,6:6:18:177,18,0	1/1:0,4:4:12:122,12,0	0/0:3,0:3:6:0,6,76	0/0:13,0:13:39:0,39,446
chr1	5278356	.	T	C	4583.19	.	AC=45;AF=0.173;AN=260;BaseQRankSum=3.638;DP=1010;Dels=0.00;FS=5.247;HaplotypeScore=0.1236;InbreedingCoeff=0.7166;MLEAC=42;MLEAF=0.162;MQ=59.80;MQ0=0;MQRankSum=0.573;QD=26.96;ReadPosRankSum=2.070	GT:AD:DP:GQ:PL	0/0:49,0:49:99:0,147,1447	1/1:0,13:13:39:398,39,0	0/0:19,0:19:51:0,51,480	0/0:46,0:46:99:0,138,1323	0/0:16,0:16:42:0,42,431	0/0:23,0:23:69:0,69,654	0/0:19,0:19:57:0,57,544	0/0:2,0:2:6:0,6,63	0/0:5,0:5:15:0,15,158	0/0:25,0:25:75:0,75,721	0/0:6,0:6:18:0,18,189	1/1:0,27:27:81:817,81,0	0/0:17,0:17:45:0,45,446	0/0:1,0:1:3:0,3,34	0/0:17,0:18:51:0,51,481	0/0:25,0:25:72:0,72,709	0/0:18,0:18:42:0,42,422	0/0:6,0:6:18:0,18,189	0/0:5,0:5:15:0,15,152	0/0:4,0:4:12:0,12,109	1/1:0,5:5:15:161,15,0	0/0:20,0:20:60:0,60,609	0/0:16,0:17:42:0,42,421	1/1:0,21:21:63:637,63,0	0/0:1,0:1:3:0,3,33	0/0:20,0:20:60:0,60,598	0/0:9,0:9:27:0,27,257	0/0:3,0:4:9:0,9,97	0/0:2,0:2:6:0,6,60	0/0:24,0:25:66:0,66,639	0/0:4,0:4:12:0,12,124	0/0:3,0:3:9:0,9,93	0/0:19,0:21:57:0,57,556	0/0:3,0:3:9:0,9,100	0/0:10,0:10:27:0,27,284	0/0:3,0:3:9:0,9,95	0/0:19,0:19:57:0,57,556	0/0:9,0:9:27:0,27,262	1/1:0,8:8:21:222,21,0	0/0:2,0:2:6:0,6,67	0/0:1,0:1:3:0,3,27	0/0:13,0:13:39:0,39,391	0/0:13,0:13:39:0,39,364	1/1:0,24:24:60:675,60,0	0/0:16,0:17:42:0,42,415	0/0:16,0:16:48:0,48,474	0/0:12,0:12:24:0,24,257	0/1:1,2:3:26:58,0,26	0/0:2,0:2:6:0,6,59	0/0:4,0:4:12:0,12,120	./.:.:.:.:.	0/0:1,0:1:3:0,3,25	0/0:1,0:1:3:0,3,32	0/0:3,0:3:6:0,6,62	1/1:0,5:5:15:139,15,0	0/0:8,0:8:24:0,24,251	1/1:0,5:5:15:159,15,0	1/1:0,9:9:27:274,27,0	./.:.:.:.:.	1/1:0,5:5:12:137,12,0	0/0:1,0:1:3:0,3,25	0/0:6,0:6:18:0,18,177	0/0:9,0:9:27:0,27,254	0/0:5,0:5:15:0,15,138	0/0:6,0:6:18:0,18,153	0/0:3,0:3:9:0,9,93	0/0:5,0:5:15:0,15,144	0/0:5,0:5:15:0,15,157	0/0:3,0:3:9:0,9,92	0/0:2,0:2:6:0,6,63	1/1:0,1:1:3:33,3,0	1/1:0,6:6:18:190,18,0	0/0:1,0:1:3:0,3,24	0/0:5,0:5:15:0,15,150	0/0:1,0:1:3:0,3,24	1/1:0,5:5:15:158,15,0	1/1:0,3:3:9:92,9,0	0/0:3,0:3:9:0,9,83	./.:.:.:.:.	0/0:5,0:5:12:0,12,141	0/0:3,0:3:9:0,9,90	1/1:0,2:2:6:61,6,0	1/1:0,6:6:18:185,18,0	0/0:9,0:9:27:0,27,251	0/0:2,0:2:6:0,6,51	0/0:9,0:9:27:0,27,274	0/0:3,0:3:9:0,9,93	0/0:5,0:5:15:0,15,150	0/0:4,0:4:12:0,12,125	0/0:1,0:1:3:0,3,24	0/0:5,0:5:15:0,15,142	0/0:4,0:4:12:0,12,122	0/0:3,0:3:9:0,9,90	./.:.:.:.:.	0/0:2,0:2:6:0,6,53	0/0:2,0:2:6:0,6,58	0/0:6,0:6:15:0,15,152	./.:.:.:.:.	0/0:2,0:2:6:0,6,63	0/0:4,0:4:12:0,12,113	0/0:7,0:7:21:0,21,219	0/0:3,0:3:9:0,9,83	0/0:6,0:6:12:0,12,121	0/0:4,0:4:12:0,12,126	0/0:2,0:2:6:0,6,63	0/0:3,0:3:9:0,9,88	0/0:3,0:3:9:0,9,101	0/0:3,0:3:9:0,9,85	0/0:4,0:4:12:0,12,122	0/0:7,0:7:21:0,21,201	0/0:4,0:4:12:0,12,112	0/0:4,0:4:12:0,12,122	0/0:3,0:3:6:0,6,53	0/0:7,0:7:18:0,18,197	1/1:0,5:5:15:158,15,0	0/0:7,0:7:21:0,21,212	0/0:5,0:5:15:0,15,132	0/0:5,0:5:15:0,15,127	0/0:6,0:6:15:0,15,160	0/0:2,0:3:3:0,3,32	1/1:0,4:4:12:126,12,0	0/0:7,0:7:21:0,21,205	0/0:4,0:4:12:0,12,117	0/0:6,0:6:18:0,18,161	0/0:7,0:7:18:0,18,179	0/0:4,0:4:12:0,12,123	./.:.:.:.:.	0/0:1,0:1:3:0,3,30	1/1:0,5:5:15:150,15,0	1/1:0,2:2:3:45,3,0	./.:.:.:.:.	0/0:3,0:3:6:0,6,75	1/1:0,2:2:6:63,6,0	0/0:8,0:8:24:0,24,250	0/0:4,0:4:12:0,12,126	1/1:0,4:4:9:106,9,0	0/0:18,0:18:54:0,54,575
chr1	5278383	.	C	T	4920.51	.	AC=45;AF=0.169;AN=266;BaseQRankSum=-0.019;DP=1098;Dels=0.00;FS=5.201;HaplotypeScore=0.0644;InbreedingCoeff=0.7164;MLEAC=39;MLEAF=0.147;MQ=59.81;MQ0=0;MQRankSum=0.637;QD=26.74;ReadPosRankSum=-0.893	GT:AD:DP:GQ:PL	0/0:55,0:55:99:0,165,1749	1/1:0,17:17:51:534,51,0	0/0:15,0:15:42:0,42,440	0/0:56,0:56:99:0,168,1751	0/0:12,0:12:36:0,36,370	0/0:26,0:26:78:0,78,795	0/0:23,0:23:69:0,69,704	0/0:1,0:1:3:0,3,30	0/0:7,0:7:21:0,21,217	0/0:28,0:28:84:0,84,863	0/0:6,0:6:18:0,18,185	1/1:0,26:26:78:829,78,0	0/0:22,0:22:63:0,63,665	0/0:2,0:2:6:0,6,63	0/0:23,0:23:69:0,69,726	0/0:32,0:32:96:0,96,980	0/0:21,0:21:57:0,57,622	0/0:6,0:6:18:0,18,189	0/0:8,0:8:24:0,24,250	0/0:8,0:8:24:0,24,250	1/1:0,6:6:18:197,18,0	0/0:22,0:22:66:0,66,678	0/0:17,0:17:48:0,48,522	1/1:0,17:17:51:528,51,0	0/0:1,0:1:3:0,3,31	0/0:24,0:24:72:0,72,734	0/0:12,0:12:36:0,36,367	0/0:5,0:5:15:0,15,151	0/0:2,0:2:6:0,6,63	0/0:25,0:25:66:0,66,698	0/0:4,0:4:12:0,12,115	0/0:3,0:3:9:0,9,89	0/0:20,0:20:60:0,60,616	0/0:4,0:4:12:0,12,130	0/0:15,0:15:42:0,42,455	0/0:3,0:3:9:0,9,95	0/0:23,0:23:69:0,69,704	0/0:7,0:7:21:0,21,218	1/1:0,11:11:33:340,33,0	0/0:5,0:5:12:0,12,112	0/0:4,0:4:12:0,12,130	0/0:18,0:18:51:0,51,539	0/0:10,0:10:30:0,30,302	1/1:0,25:25:66:713,66,0	0/0:16,0:16:42:0,42,463	0/0:23,0:23:66:0,66,662	0/0:11,0:11:33:0,33,357	0/1:3,3:6:73:76,0,73	0/0:2,0:2:6:0,6,62	0/0:7,0:7:21:0,21,212	./.:.:.:.:.	0/0:1,0:1:3:0,3,32	0/0:1,0:1:3:0,3,32	0/0:3,0:3:9:0,9,96	1/1:0,4:4:12:120,12,0	0/0:8,0:8:24:0,24,244	1/1:0,6:6:18:181,18,0	1/1:0,10:10:30:316,30,0	0/0:1,0:1:3:0,3,31	1/1:0,4:4:9:108,9,0	0/0:1,0:1:3:0,3,32	0/0:3,0:3:9:0,9,95	0/0:8,0:8:21:0,21,210	0/0:4,0:4:12:0,12,127	0/0:5,0:5:12:0,12,129	0/0:3,0:3:9:0,9,94	0/0:4,0:4:12:0,12,124	0/0:4,0:4:12:0,12,122	0/0:2,0:2:6:0,6,64	0/0:2,0:2:6:0,6,61	1/1:0,1:1:3:31,3,0	1/1:0,9:9:27:283,27,0	0/0:1,0:1:3:0,3,32	0/0:7,0:7:21:0,21,216	0/0:3,0:3:9:0,9,97	1/1:0,3:3:9:93,9,0	1/1:0,4:4:12:126,12,0	0/0:4,0:4:12:0,12,130	./.:.:.:.:.	0/0:6,0:6:12:0,12,151	0/0:3,0:3:9:0,9,91	1/1:0,3:3:9:96,9,0	1/1:0,6:6:18:182,18,0	0/0:9,0:9:27:0,27,278	0/0:1,0:1:3:0,3,32	0/0:6,0:6:18:0,18,184	0/0:3,0:3:9:0,9,88	0/0:6,0:6:18:0,18,185	0/0:4,0:4:12:0,12,124	0/0:4,0:4:12:0,12,118	0/0:3,0:3:9:0,9,97	0/0:5,0:5:15:0,15,161	0/0:1,0:1:3:0,3,32	./.:.:.:.:.	0/0:2,0:2:6:0,6,57	0/0:1,0:1:3:0,3,29	0/0:2,0:2:6:0,6,67	0/0:2,0:2:3:0,3,45	0/0:3,0:3:9:0,9,87	0/0:4,0:4:12:0,12,123	0/0:8,0:8:24:0,24,250	0/0:2,0:2:6:0,6,65	0/0:3,0:3:6:0,6,62	0/0:5,0:5:15:0,15,157	0/0:3,0:3:9:0,9,95	0/0:4,0:4:12:0,12,126	0/0:4,0:4:12:0,12,123	0/0:3,0:4:9:0,9,86	0/0:3,0:3:9:0,9,97	0/0:13,0:13:39:0,39,398	0/0:5,0:5:15:0,15,159	0/0:3,0:3:9:0,9,97	0/0:6,0:6:18:0,18,189	0/0:7,0:7:15:0,15,182	1/1:0,6:6:18:178,18,0	0/0:6,0:6:18:0,18,187	0/0:4,0:4:12:0,12,126	0/0:3,0:3:9:0,9,93	0/0:6,0:6:15:0,15,175	0/0:1,0:1:3:0,3,32	1/1:0,5:5:15:154,15,0	0/0:4,0:4:12:0,12,120	0/0:9,0:9:27:0,27,292	0/0:6,0:6:15:0,15,169	0/0:3,0:3:9:0,9,92	0/0:4,0:4:12:0,12,129	0/0:2,0:2:6:0,6,60	0/0:2,0:2:6:0,6,63	1/1:0,4:4:12:122,12,0	1/1:0,2:2:3:45,3,0	./.:.:.:.:.	0/0:3,0:3:9:0,9,86	1/1:0,5:5:12:125,12,0	0/0:9,0:9:24:0,24,263	0/0:4,0:4:12:0,12,120	1/1:0,4:4:9:106,9,0	0/0:14,0:14:42:0,42,464
chr1	5279052	.	C	A	7127.22	.	AC=56;AF=0.224;AN=250;BaseQRankSum=-1.614;DP=843;Dels=0.00;FS=0.270;HaplotypeScore=0.0573;InbreedingCoeff=0.6553;MLEAC=53;MLEAF=0.212;MQ=59.56;MQ0=0;MQRankSum=1.170;QD=27.00;ReadPosRankSum=-0.444	GT:AD:DP:GQ:PL	1/1:0,49:49:99:1556,147,0	0/0:15,0:15:42:0,42,458	1/1:0,20:20:60:629,60,0	1/1:0,31:31:90:966,90,0	0/0:10,0:10:30:0,30,311	1/1:0,13:13:33:358,33,0	0/0:9,0:9:27:0,27,275	0/0:1,0:1:3:0,3,31	1/1:0,2:2:6:66,6,0	1/1:0,19:19:51:535,51,0	1/1:0,3:3:9:95,9,0	0/0:17,0:17:51:0,51,531	1/1:0,17:17:51:532,51,0	1/1:0,1:1:3:32,3,0	0/0:14,0:14:42:0,42,436	0/0:17,0:17:51:0,51,546	0/0:16,0:16:48:0,48,512	1/1:0,2:2:6:61,6,0	1/1:0,7:7:18:202,18,0	1/1:0,2:2:6:54,6,0	./.:.:.:.:.	0/0:12,0:12:36:0,36,385	0/0:18,0:18:54:0,54,565	0/0:26,0:26:69:0,69,735	0/0:3,0:3:9:0,9,95	0/0:15,0:15:45:0,45,472	0/0:11,0:11:33:0,33,341	0/0:1,0:1:3:0,3,32	0/0:2,0:2:6:0,6,69	0/0:16,0:16:45:0,45,471	0/0:8,0:8:24:0,24,263	0/0:2,0:2:6:0,6,67	0/0:10,0:10:30:0,30,306	./.:.:.:.:.	0/0:4,0:4:6:0,6,72	1/1:0,2:2:6:65,6,0	1/1:0,18:18:54:562,54,0	1/1:0,8:8:24:247,24,0	0/0:9,0:9:27:0,27,285	./.:.:.:.:.	0/0:3,0:3:9:0,9,100	0/0:11,0:11:33:0,33,341	0/0:20,0:20:57:0,57,601	0/0:20,0:20:51:0,51,577	0/0:10,0:10:30:0,30,306	0/1:7,8:15:99:204,0,175	1/1:0,7:7:21:224,21,0	0/1:3,1:4:20:20,0,86	./.:.:.:.:.	0/0:6,0:6:15:0,15,170	1/1:0,2:2:6:61,6,0	0/0:2,0:2:6:0,6,60	1/1:0,6:6:15:176,15,0	0/0:5,0:5:15:0,15,151	0/0:4,0:4:12:0,12,120	0/0:2,0:2:6:0,6,67	0/0:2,0:2:6:0,6,65	0/0:9,0:9:27:0,27,286	1/1:0,4:4:12:127,12,0	0/0:6,0:6:18:0,18,197	0/0:2,0:2:6:0,6,67	0/0:5,0:5:15:0,15,160	0/0:7,0:7:21:0,21,211	0/0:4,0:4:12:0,12,126	0/0:4,0:4:12:0,12,126	0/0:1,0:1:3:0,3,33	0/0:2,0:2:6:0,6,59	0/0:3,0:3:9:0,9,94	0/0:4,0:4:12:0,12,124	1/1:0,2:2:6:61,6,0	0/0:1,0:1:3:0,3,32	0/0:4,0:4:12:0,12,126	1/1:0,2:2:6:67,6,0	0/1:3,3:6:74:77,0,74	./.:.:.:.:.	./.:.:.:.:.	0/0:6,0:6:18:0,18,193	0/0:6,0:6:18:0,18,189	0/0:1,0:1:3:0,3,24	0/0:5,0:5:12:0,12,117	0/0:1,0:1:3:0,3,33	0/0:1,0:1:3:0,3,34	0/0:3,0:3:9:0,9,98	1/1:0,2:2:6:59,6,0	1/1:0,4:4:12:117,12,0	0/0:2,0:2:6:0,6,67	0/0:2,0:2:6:0,6,66	0/0:6,0:6:15:0,15,156	0/0:3,0:3:9:0,9,97	0/0:3,0:3:9:0,9,89	0/0:1,0:1:3:0,3,32	0/0:3,0:3:9:0,9,101	0/0:4,0:4:12:0,12,130	./.:.:.:.:.	0/0:2,0:2:6:0,6,63	0/0:3,0:3:9:0,9,97	0/0:3,0:3:9:0,9,92	0/0:4,0:4:12:0,12,127	./.:.:.:.:.	0/0:3,0:3:9:0,9,96	0/0:3,0:3:9:0,9,92	./.:.:.:.:.	0/0:2,0:2:6:0,6,61	./.:.:.:.:.	0/0:1,0:1:3:0,3,32	0/0:9,0:9:27:0,27,283	0/0:6,0:6:18:0,18,197	0/0:8,0:8:24:0,24,243	0/0:4,0:4:12:0,12,135	0/0:1,0:1:3:0,3,32	0/0:4,0:4:12:0,12,127	0/0:4,0:4:12:0,12,136	1/1:0,7:7:21:215,21,0	0/0:4,0:4:12:0,12,126	0/0:3,0:3:9:0,9,95	0/0:4,0:4:12:0,12,126	0/0:4,0:4:12:0,12,126	0/0:3,0:3:9:0,9,89	0/0:6,0:6:18:0,18,189	0/0:4,0:4:12:0,12,128	0/0:6,0:6:18:0,18,193	0/0:4,0:4:12:0,12,124	0/0:2,0:2:6:0,6,57	0/1:1,2:3:22:55,0,22	1/1:0,5:5:15:161,15,0	0/0:5,0:5:15:0,15,162	1/1:0,1:1:3:32,3,0	0/0:4,0:4:12:0,12,123	0/0:2,0:2:6:0,6,61	0/0:7,0:7:15:0,15,178	./.:.:.:.:.	0/0:5,0:5:12:0,12,136	0/0:8,0:8:15:0,15,197	0/0:1,0:1:3:0,3,27	0/0:2,0:2:3:0,3,45	./.:.:.:.:.	0/0:28,0:28:84:0,84,918
chr1	5280857	.	T	C	5446.51	.	AC=63;AF=0.233;AN=270;BaseQRankSum=4.350;DP=930;Dels=0.00;FS=2.034;HaplotypeScore=0.0545;InbreedingCoeff=0.6887;MLEAC=61;MLEAF=0.226;MQ=59.80;MQ0=0;MQRankSum=-0.960;QD=26.31;ReadPosRankSum=-0.816	GT:AD:DP:GQ:PL	0/0:61,0:61:99:0,183,1903	0/0:17,0:17:51:0,51,520	0/0:19,0:19:54:0,54,557	0/0:40,0:40:99:0,120,1207	1/1:0,7:7:21:202,21,0	0/0:16,0:16:48:0,48,483	0/0:19,0:19:57:0,57,560	1/1:0,4:4:12:133,12,0	0/0:9,0:9:27:0,27,279	0/0:20,0:20:60:0,60,604	0/0:3,0:3:9:0,9,96	0/0:9,0:9:27:0,27,265	0/0:12,0:12:36:0,36,357	0/0:1,0:1:3:0,3,32	1/1:0,10:10:30:321,30,0	1/1:0,21:21:63:676,63,0	0/0:12,0:13:36:0,36,370	0/0:2,0:2:6:0,6,57	0/0:7,0:7:21:0,21,217	0/0:8,1:9:24:0,24,242	0/0:4,0:4:12:0,12,126	0/0:24,0:24:72:0,72,711	0/0:19,0:19:57:0,57,575	0/0:19,0:19:57:0,57,570	0/0:3,0:3:9:0,9,93	1/1:0,14:14:39:412,39,0	0/0:12,0:12:33:0,33,353	1/1:0,6:6:18:199,18,0	1/1:0,3:3:9:98,9,0	1/1:0,18:18:54:570,54,0	1/1:0,5:5:15:164,15,0	1/1:0,5:5:15:156,15,0	0/1:10,13:23:99:329,0,237	0/1:2,6:8:35:177,0,35	0/0:13,0:13:39:0,39,393	0/1:2,1:3:23:23,0,50	0/0:14,0:14:42:0,42,425	0/0:10,0:10:30:0,30,304	0/0:3,0:3:9:0,9,84	1/1:0,2:2:6:69,6,0	1/1:0,7:7:21:225,21,0	1/1:0,14:14:42:448,42,0	0/0:13,0:13:36:0,36,350	0/0:25,0:25:75:0,75,751	0/0:10,0:10:30:0,30,305	0/0:14,0:14:42:0,42,421	0/0:6,0:6:18:0,18,184	0/0:3,0:3:9:0,9,97	0/0:2,0:2:6:0,6,63	0/0:5,0:5:15:0,15,156	0/0:2,0:2:6:0,6,61	0/0:1,0:1:3:0,3,30	0/0:3,0:3:9:0,9,90	0/0:1,0:1:3:0,3,31	0/0:3,0:3:9:0,9,91	./.:.:.:.:.	0/0:4,0:4:12:0,12,123	0/0:4,0:4:12:0,12,126	0/0:2,0:2:6:0,6,59	0/0:1,0:1:3:0,3,31	1/1:0,1:1:3:33,3,0	1/1:0,3:3:9:92,9,0	0/0:6,0:6:18:0,18,183	1/1:0,3:3:9:90,9,0	1/1:0,6:6:18:180,18,0	1/1:0,3:3:9:97,9,0	0/0:3,0:3:3:0,3,45	1/1:0,4:4:12:118,12,0	0/0:5,0:5:15:0,15,145	0/0:3,0:3:9:0,9,95	0/0:2,0:2:6:0,6,62	0/0:4,0:4:12:0,12,122	0/0:2,0:2:6:0,6,53	0/0:6,0:6:15:0,15,172	0/0:1,0:1:3:0,3,32	0/0:6,0:6:18:0,18,179	0/0:1,0:1:3:0,3,33	0/0:4,0:4:9:0,9,95	0/0:2,0:2:6:0,6,60	0/0:8,0:8:18:0,18,212	0/0:1,0:1:3:0,3,31	0/0:1,0:1:3:0,3,32	0/0:2,0:2:6:0,6,66	0/0:9,0:9:27:0,27,277	0/0:1,0:1:3:0,3,31	0/0:7,0:7:21:0,21,212	1/1:0,4:4:12:126,12,0	./.:.:.:.:.	1/1:0,2:2:6:63,6,0	1/1:0,4:4:12:130,12,0	1/1:0,3:3:9:95,9,0	0/0:5,0:5:15:0,15,153	0/0:2,0:2:6:0,6,61	0/0:1,0:1:3:0,3,33	1/1:0,3:3:9:96,9,0	0/0:5,0:5:15:0,15,148	1/1:0,6:6:18:197,18,0	0/0:2,0:2:6:0,6,57	1/1:0,1:1:3:32,3,0	0/0:2,0:2:6:0,6,61	0/0:4,0:4:12:0,12,129	1/1:0,1:1:3:32,3,0	1/1:0,5:5:15:162,15,0	0/0:3,0:3:9:0,9,96	0/0:3,0:3:9:0,9,93	0/0:3,0:3:9:0,9,89	0/0:4,0:4:12:0,12,124	0/0:3,0:3:9:0,9,94	1/1:0,4:4:12:124,12,0	0/0:1,0:1:3:0,3,32	0/0:4,0:4:12:0,12,117	1/1:0,4:4:12:124,12,0	0/0:8,0:8:24:0,24,248	0/0:2,0:2:6:0,6,61	0/0:7,0:7:21:0,21,213	0/0:3,0:3:9:0,9,92	0/0:3,0:3:9:0,9,92	0/0:2,0:2:6:0,6,58	0/0:2,0:2:6:0,6,63	0/0:3,0:3:9:0,9,94	0/0:3,0:3:9:0,9,92	0/0:3,0:3:9:0,9,96	0/0:6,0:6:18:0,18,172	0/0:6,0:6:18:0,18,184	0/0:9,0:9:24:0,24,248	0/0:6,0:6:18:0,18,178	0/0:2,0:2:6:0,6,61	0/0:4,0:4:12:0,12,122	0/0:6,0:6:18:0,18,183	0/0:2,0:2:6:0,6,63	0/0:4,0:4:6:0,6,89	0/0:4,0:4:6:0,6,89	0/0:8,0:8:12:0,12,161	0/0:10,0:10:21:0,21,246	0/0:2,0:2:3:0,3,45	0/0:10,0:10:18:0,18,242	0/0:15,0:15:45:0,45,501
chr1	5281276	.	T	G	1847.74	.	AC=26;AF=0.099;AN=262;BaseQRankSum=5.881;DP=806;Dels=0.00;FS=5.080;HaplotypeScore=0.0616;InbreedingCoeff=0.5643;MLEAC=22;MLEAF=0.084;MQ=59.67;MQ0=0;MQRankSum=0.696;QD=27.17;ReadPosRankSum=-0.745	GT:AD:DP:GQ:PL	0/0:43,0:43:99:0,129,1357	0/0:15,0:15:39:0,39,424	0/0:16,0:16:45:0,45,465	0/0:33,0:33:99:0,99,990	0/0:11,0:11:33:0,33,336	0/0:9,0:9:27:0,27,267	0/0:11,0:11:33:0,33,330	0/0:2,0:2:6:0,6,63	0/0:3,0:3:9:0,9,97	0/0:16,0:16:48:0,48,478	0/0:4,0:4:12:0,12,130	0/0:22,0:22:66:0,66,630	0/0:9,0:9:24:0,24,258	./.:.:.:.:.	0/0:11,0:11:33:0,33,326	0/0:12,0:12:33:0,33,346	0/0:11,0:11:33:0,33,332	0/0:2,0:2:6:0,6,62	0/0:3,0:3:9:0,9,91	0/0:3,0:3:9:0,9,90	0/0:3,0:3:9:0,9,97	1/1:0,10:10:30:323,30,0	1/1:0,11:11:30:334,30,0	0/0:17,0:17:51:0,51,507	0/0:1,0:1:3:0,3,32	0/0:16,0:16:48:0,48,473	0/0:15,0:15:42:0,42,437	0/0:6,0:6:18:0,18,180	0/0:4,0:4:12:0,12,126	0/0:16,0:16:48:0,48,481	0/0:3,0:3:9:0,9,99	0/0:2,0:2:6:0,6,59	0/0:5,0:5:15:0,15,151	0/0:2,0:2:6:0,6,62	0/0:12,0:12:36:0,36,363	0/0:1,0:1:3:0,3,31	0/0:12,0:12:30:0,30,325	0/0:6,0:6:18:0,18,172	0/0:12,0:12:36:0,36,356	0/0:4,0:4:12:0,12,128	0/0:4,0:4:12:0,12,132	0/0:14,0:14:36:0,36,375	0/0:22,0:22:63:0,63,643	0/0:14,0:14:42:0,42,421	1/1:0,15:15:45:468,45,0	0/0:11,0:11:33:0,33,325	0/0:7,0:7:21:0,21,207	0/0:5,0:5:15:0,15,161	0/0:2,0:2:6:0,6,58	0/0:3,0:3:9:0,9,92	0/0:3,0:3:9:0,9,93	./.:.:.:.:.	0/0:9,0:9:27:0,27,273	0/0:1,0:1:3:0,3,31	0/0:2,0:2:6:0,6,58	0/0:3,0:3:9:0,9,95	0/0:3,0:3:9:0,9,92	0/0:6,0:6:18:0,18,186	0/0:2,0:2:6:0,6,61	0/0:4,0:4:12:0,12,125	0/0:4,0:4:9:0,9,107	0/0:3,0:3:9:0,9,96	0/0:7,0:7:21:0,21,214	0/0:4,0:4:9:0,9,102	0/0:7,0:7:18:0,18,197	0/0:5,0:5:15:0,15,148	0/0:4,0:4:12:0,12,115	0/0:4,0:4:12:0,12,119	0/0:3,0:3:9:0,9,89	./.:.:.:.:.	0/0:5,0:5:12:0,12,134	0/0:1,0:1:3:0,3,33	0/0:1,0:1:3:0,3,31	0/0:2,0:2:6:0,6,52	0/0:1,0:1:3:0,3,30	0/0:6,0:6:18:0,18,176	./.:.:.:.:.	1/1:0,2:2:6:64,6,0	0/0:3,0:3:9:0,9,89	1/1:0,3:3:9:97,9,0	0/0:4,0:4:12:0,12,117	0/0:3,0:3:9:0,9,86	0/0:4,0:4:12:0,12,130	0/0:6,0:6:18:0,18,174	0/0:3,0:3:9:0,9,96	0/0:5,0:5:15:0,15,153	0/0:5,0:5:15:0,15,152	0/0:5,0:5:15:0,15,143	0/0:4,0:4:12:0,12,120	0/0:2,0:2:6:0,6,62	0/0:2,0:2:6:0,6,64	0/0:4,0:4:12:0,12,122	0/0:7,0:7:21:0,21,215	0/0:1,0:1:3:0,3,33	0/0:2,0:2:6:0,6,59	0/0:3,0:3:9:0,9,90	0/0:6,0:6:18:0,18,174	0/0:5,0:5:15:0,15,155	0/0:3,0:3:9:0,9,87	0/0:2,0:2:6:0,6,63	0/0:5,0:5:15:0,15,153	0/0:2,0:2:6:0,6,60	0/0:3,0:3:9:0,9,87	1/1:0,2:2:6:60,6,0	1/1:0,1:1:3:33,3,0	1/1:0,7:7:21:224,21,0	0/0:5,0:5:15:0,15,147	0/0:2,0:2:6:0,6,61	0/0:1,0:1:3:0,3,30	0/0:1,0:1:3:0,3,29	0/0:4,0:4:12:0,12,117	0/0:1,0:1:3:0,3,32	0/0:10,0:10:27:0,27,287	0/0:3,0:3:9:0,9,86	0/0:2,0:2:6:0,6,61	0/0:5,0:5:15:0,15,145	0/0:2,0:2:6:0,6,57	1/1:0,3:3:9:100,9,0	0/0:3,0:3:9:0,9,90	1/1:0,4:4:12:124,12,0	0/0:4,0:4:12:0,12,117	1/1:0,1:1:3:33,3,0	1/1:0,3:3:9:97,9,0	0/0:1,0:1:3:0,3,29	0/0:4,0:4:12:0,12,118	./.:.:.:.:.	0/0:1,0:1:3:0,3,32	1/1:0,6:6:18:198,18,0	0/0:2,0:2:6:0,6,59	0/0:9,0:9:18:0,18,226	./.:.:.:.:.	0/0:2,0:2:3:0,3,45	0/0:6,0:6:9:0,9,134	0/0:1,0:1:3:0,3,31	0/0:6,0:6:12:0,12,150	0/0:2,0:2:3:0,3,45	0/0:27,0:27:81:0,81,891
chr1	5282233	.	G	C	2210.86	.	AC=37;AF=0.142;AN=260;BaseQRankSum=-2.999;DP=729;Dels=0.00;FS=3.801;HaplotypeScore=0.0273;InbreedingCoeff=0.5001;MLEAC=33;MLEAF=0.127;MQ=59.84;MQ0=0;MQRankSum=-0.181;QD=24.84;ReadPosRankSum=1.931	GT:AD:DP:GQ:PL	0/0:55,0:55:99:0,165,1792	0/0:20,0:20:54:0,54,595	0/0:20,0:20:60:0,60,655	0/0:34,0:34:99:0,102,1093	0/0:10,0:10:30:0,30,327	0/0:2,0:2:6:0,6,64	0/0:12,0:12:36:0,36,382	0/0:2,0:2:6:0,6,69	./.:.:.:.:.	0/0:12,0:12:30:0,30,326	0/0:2,0:2:6:0,6,67	0/0:10,0:10:30:0,30,320	0/0:15,0:15:45:0,45,490	0/0:2,0:2:6:0,6,63	0/0:11,0:11:33:0,33,363	0/0:9,0:9:27:0,27,284	0/0:16,0:16:42:0,42,469	0/0:4,0:4:12:0,12,134	0/0:6,0:6:18:0,18,186	0/0:3,0:3:9:0,9,98	0/0:2,0:2:6:0,6,71	1/1:0,5:5:15:160,15,0	1/1:0,8:8:24:248,24,0	0/0:11,0:11:33:0,33,362	0/0:1,0:1:3:0,3,33	0/0:22,0:22:66:0,66,706	0/0:11,0:11:30:0,30,338	0/0:2,0:2:6:0,6,72	0/0:1,0:1:3:0,3,32	0/0:16,0:16:48:0,48,509	0/0:3,0:3:9:0,9,102	0/0:4,0:4:12:0,12,131	0/0:10,0:10:27:0,27,303	0/0:5,0:5:15:0,15,170	1/1:0,15:15:45:477,45,0	./.:.:.:.:.	0/0:17,0:17:51:0,51,536	0/0:7,0:7:21:0,21,219	0/0:4,0:4:12:0,12,130	0/0:2,0:2:6:0,6,67	./.:.:.:.:.	0/0:5,0:5:15:0,15,161	0/0:6,0:6:18:0,18,188	0/0:7,0:7:21:0,21,220	1/1:0,13:13:39:408,39,0	0/1:2,5:7:47:131,0,47	0/0:10,0:10:30:0,30,298	./.:.:.:.:.	0/0:1,0:1:3:0,3,33	0/0:2,0:2:6:0,6,67	0/0:1,0:1:3:0,3,32	0/0:3,0:3:9:0,9,103	0/0:6,0:6:18:0,18,189	0/0:3,0:3:9:0,9,97	0/0:9,0:9:27:0,27,293	0/0:1,0:1:3:0,3,32	0/0:4,0:4:12:0,12,124	0/0:2,0:2:6:0,6,63	0/0:1,0:1:3:0,3,32	0/0:2,0:2:6:0,6,65	0/0:3,0:3:9:0,9,98	0/0:1,0:1:3:0,3,30	0/0:4,0:4:9:0,9,109	0/0:4,0:4:12:0,12,133	0/0:3,0:3:9:0,9,98	0/0:2,0:2:6:0,6,66	0/0:1,0:1:3:0,3,31	0/0:4,0:4:12:0,12,132	0/0:6,0:6:18:0,18,189	0/0:1,0:1:3:0,3,33	0/0:2,0:2:6:0,6,65	0/0:1,0:1:3:0,3,32	0/0:2,0:2:6:0,6,63	0/0:3,0:3:9:0,9,98	0/0:4,0:4:12:0,12,129	0/0:2,0:2:6:0,6,64	0/0:3,0:3:9:0,9,96	1/1:0,2:2:6:61,6,0	0/0:3,0:3:9:0,9,96	1/1:0,4:4:12:122,12,0	0/0:1,0:1:3:0,3,35	0/0:1,0:1:3:0,3,34	0/0:5,0:5:15:0,15,161	0/0:1,0:1:3:0,3,32	0/0:4,0:4:9:0,9,108	0/0:7,0:7:21:0,21,224	0/0:1,0:1:3:0,3,32	0/0:3,0:3:9:0,9,89	0/0:1,0:1:3:0,3,35	0/0:7,0:7:21:0,21,225	0/0:2,0:2:6:0,6,63	0/0:1,0:1:3:0,3,32	0/0:2,0:2:6:0,6,62	0/0:2,0:2:6:0,6,49	./.:.:.:.:.	0/0:3,0:3:6:0,6,71	0/0:7,0:7:21:0,21,223	0/0:3,0:3:9:0,9,95	0/0:3,0:3:9:0,9,93	0/0:2,0:2:6:0,6,65	0/0:4,0:4:12:0,12,130	./.:.:.:.:.	0/0:1,0:1:3:0,3,30	0/1:1,2:3:24:52,0,24	1/1:0,2:2:6:67,6,0	1/1:0,2:2:6:65,6,0	0/0:9,0:9:27:0,27,295	1/1:0,2:2:6:62,6,0	0/0:1,0:1:3:0,3,25	0/0:2,0:2:6:0,6,61	0/1:1,1:2:25:25,0,25	0/0:1,0:1:3:0,3,26	0/0:5,0:5:15:0,15,162	0/0:6,0:6:18:0,18,187	0/0:10,0:10:27:0,27,304	0/0:1,0:1:3:0,3,32	0/0:6,0:6:18:0,18,189	1/1:0,2:2:6:64,6,0	0/0:1,0:1:3:0,3,31	1/1:0,2:2:6:63,6,0	./.:.:.:.:.	1/1:0,4:4:12:126,12,0	1/1:0,2:2:6:59,6,0	0/0:1,0:1:3:0,3,32	0/0:3,0:3:9:0,9,95	1/1:0,2:2:6:65,6,0	0/0:4,0:4:12:0,12,128	1/1:0,5:5:15:158,15,0	0/0:2,0:2:6:0,6,65	0/0:2,0:2:3:0,3,45	0/0:4,0:4:12:0,12,126	0/0:8,0:8:12:0,12,167	0/0:3,0:3:9:0,9,96	1/1:0,3:3:6:75,6,0	1/1:0,4:4:6:89,6,0	0/0:2,0:2:3:0,3,45	0/0:33,0:33:99:0,99,1117
chr1	5283407	.	C	G	2702.72	.	AC=29;AF=0.118;AN=246;BaseQRankSum=2.871;DP=976;Dels=0.00;FS=7.857;HaplotypeScore=0.0497;InbreedingCoeff=0.5534;MLEAC=26;MLEAF=0.106;MQ=59.81;MQ0=0;MQRankSum=0.258;QD=24.35;ReadPosRankSum=6.559	GT:AD:DP:GQ:PL	0/0:69,0:69:99:0,208,2242	0/0:18,0:18:54:0,54,568	0/0:14,0:14:42:0,42,443	0/0:50,0:50:99:0,150,1547	0/0:16,0:16:45:0,45,478	0/0:17,0:17:51:0,51,527	0/0:19,0:19:57:0,57,595	0/0:1,0:1:3:0,3,31	0/0:4,0:4:12:0,12,129	0/0:20,0:20:60:0,60,623	0/0:8,0:8:24:0,24,255	0/0:16,0:16:48:0,48,512	0/0:18,0:18:51:0,51,548	./.:.:.:.:.	0/0:16,0:16:45:0,45,493	0/0:20,0:20:54:0,54,585	0/0:27,0:27:78:0,78,827	0/0:4,0:4:12:0,12,130	0/0:13,0:13:36:0,36,388	0/0:4,0:4:9:0,9,108	0/0:1,0:1:3:0,3,34	1/1:0,21:21:60:634,60,0	1/1:0,12:12:33:367,33,0	0/0:19,0:19:57:0,57,589	./.:.:.:.:.	0/0:23,0:23:66:0,66,709	0/0:21,0:21:60:0,60,623	0/0:5,0:5:15:0,15,169	0/0:2,0:2:6:0,6,66	0/0:24,0:24:72:0,72,753	0/0:3,0:3:9:0,9,97	0/0:8,0:8:24:0,24,251	0/0:18,0:18:51:0,51,546	0/0:2,0:2:3:0,3,36	1/1:0,13:13:36:399,36,0	0/0:6,0:6:18:0,18,190	0/0:20,0:20:54:0,54,602	0/0:7,0:7:21:0,21,216	0/0:24,0:24:72:0,72,767	./.:.:.:.:.	0/0:5,0:5:15:0,15,150	0/0:14,0:14:42:0,42,441	0/0:6,0:6:15:0,15,168	0/0:18,0:18:48:0,48,526	1/1:0,10:10:30:316,30,0	0/1:3,10:13:56:288,0,56	0/0:8,0:8:21:0,21,232	0/0:1,0:1:3:0,3,33	./.:.:.:.:.	0/0:5,0:5:15:0,15,154	0/0:3,0:3:9:0,9,95	./.:.:.:.:.	0/0:3,0:3:9:0,9,95	0/0:3,0:3:9:0,9,97	0/0:4,0:4:12:0,12,122	0/0:2,0:2:6:0,6,61	0/0:10,0:10:30:0,30,310	0/0:5,0:5:15:0,15,156	0/0:3,0:3:9:0,9,92	0/0:5,0:5:15:0,15,158	0/0:3,0:3:9:0,9,92	0/0:5,0:5:15:0,15,151	0/0:7,0:7:21:0,21,217	0/0:2,0:2:6:0,6,58	0/0:6,0:6:15:0,15,174	0/0:2,0:2:6:0,6,63	0/0:2,0:2:6:0,6,62	0/0:7,0:7:21:0,21,217	0/0:4,0:4:12:0,12,121	0/0:1,0:1:3:0,3,34	0/0:2,0:2:6:0,6,61	0/0:1,0:1:3:0,3,31	./.:.:.:.:.	0/0:4,0:4:12:0,12,123	0/0:2,0:2:6:0,6,66	0/0:1,0:1:3:0,3,31	0/0:3,0:3:9:0,9,95	1/1:0,3:3:9:100,9,0	0/0:1,0:1:3:0,3,31	./.:.:.:.:.	0/0:2,0:2:6:0,6,64	0/0:1,0:1:3:0,3,33	0/0:5,0:5:15:0,15,162	0/0:6,0:6:18:0,18,187	0/0:2,0:2:6:0,6,67	0/0:5,0:5:15:0,15,160	0/0:4,0:4:12:0,12,114	0/0:5,0:5:15:0,15,155	0/0:3,0:3:9:0,9,92	0/0:4,0:4:12:0,12,128	0/0:1,0:1:3:0,3,31	0/0:6,0:6:18:0,18,189	./.:.:.:.:.	0/0:2,0:2:6:0,6,63	0/0:5,0:5:15:0,15,154	0/0:4,0:4:12:0,12,123	0/0:5,0:5:15:0,15,160	0/0:2,0:2:6:0,6,63	0/0:1,0:1:3:0,3,31	0/0:4,0:4:12:0,12,127	0/0:8,0:8:24:0,24,247	0/0:2,0:2:6:0,6,63	0/0:2,0:2:6:0,6,63	0/1:2,1:3:23:23,0,57	./.:.:.:.:.	1/1:0,6:6:15:174,15,0	0/0:1,0:1:3:0,3,33	1/1:0,3:3:9:96,9,0	0/0:5,0:5:15:0,15,162	0/0:5,0:5:15:0,15,157	0/1:4,2:6:45:45,0,104	0/0:5,0:5:15:0,15,164	0/0:3,0:3:9:0,9,93	0/0:5,0:5:15:0,15,156	0/0:5,0:5:15:0,15,160	0/0:5,0:5:15:0,15,156	0/0:4,0:4:12:0,12,125	1/1:0,2:2:6:55,6,0	0/0:6,0:6:15:0,15,171	./.:.:.:.:.	0/0:10,0:10:30:0,30,310	./.:.:.:.:.	1/1:0,6:6:18:197,18,0	0/0:5,0:5:15:0,15,160	0/0:2,0:2:6:0,6,61	1/1:0,1:1:3:32,3,0	0/0:4,0:4:12:0,12,120	1/1:0,3:3:9:96,9,0	0/0:2,0:2:6:0,6,61	./.:.:.:.:.	0/0:3,0:3:6:0,6,76	./.:.:.:.:.	0/0:4,0:4:6:0,6,89	1/1:0,7:7:12:165,12,0	1/1:0,2:2:3:45,3,0	./.:.:.:.:.	0/0:27,0:27:81:0,81,896
chr1	5285980	.	A	G	2847.08	.	AC=38;AF=0.150;AN=254;BaseQRankSum=3.085;DP=811;Dels=0.00;FS=0.374;HaplotypeScore=0.2782;InbreedingCoeff=0.6326;MLEAC=33;MLEAF=0.130;MQ=59.58;MQ0=0;MQRankSum=-0.216;QD=26.86;ReadPosRankSum=-0.176	GT:AD:DP:GQ:PL	0/0:50,0:50:99:0,141,1528	0/0:21,0:21:57:0,57,622	0/0:9,0:9:24:0,24,263	0/0:25,0:25:75:0,75,775	0/0:16,0:16:45:0,45,493	0/0:9,0:9:27:0,27,280	0/0:11,1:13:33:0,33,347	0/0:1,0:1:3:0,3,32	0/0:1,0:1:3:0,3,31	0/0:11,0:11:30:0,30,316	0/0:1,0:1:3:0,3,32	1/1:0,13:13:36:400,36,0	0/0:11,0:11:33:0,33,339	0/0:1,0:1:3:0,3,31	0/0:7,0:8:21:0,21,220	0/0:18,0:18:48:0,48,515	0/0:17,0:17:48:0,48,508	0/0:2,0:2:6:0,6,63	0/0:9,0:9:24:0,24,256	0/0:5,0:5:15:0,15,145	1/1:0,2:2:6:64,6,0	0/0:12,0:12:36:0,36,373	0/0:11,0:11:27:0,27,310	1/1:0,14:14:42:465,42,0	0/0:3,0:3:9:0,9,89	0/0:19,0:19:54:0,54,574	0/0:9,0:9:27:0,27,288	0/0:3,0:3:9:0,9,96	0/0:2,0:2:6:0,6,60	0/0:13,0:13:33:0,33,362	0/0:5,0:5:15:0,15,143	0/0:3,0:3:9:0,9,90	0/0:9,0:9:24:0,24,265	0/0:3,0:3:9:0,9,94	0/0:14,0:14:42:0,42,439	0/0:3,0:3:6:0,6,61	0/0:13,0:13:39:0,39,405	0/0:9,0:9:21:0,21,215	0/0:10,0:10:30:0,30,308	./.:.:.:.:.	0/0:3,0:3:9:0,9,95	0/0:10,0:10:27:0,27,300	0/0:15,0:15:45:0,45,472	1/1:0,17:17:45:505,45,0	0/0:17,0:17:51:0,51,532	0/0:15,0:15:45:0,45,475	0/0:9,0:9:27:0,27,283	./.:.:.:.:.	0/0:1,0:1:3:0,3,30	0/0:3,0:3:6:0,6,60	0/0:1,0:1:3:0,3,31	0/0:5,0:5:12:0,12,138	0/0:1,0:1:3:0,3,32	0/0:6,0:6:18:0,18,194	1/1:0,3:3:9:94,9,0	0/0:5,0:5:15:0,15,153	1/1:0,5:5:15:160,15,0	1/1:0,9:9:24:270,24,0	0/0:2,0:2:6:0,6,63	1/1:0,9:9:27:293,27,0	0/0:3,0:3:9:0,9,92	0/0:5,0:5:15:0,15,157	0/0:3,0:3:9:0,9,95	0/0:5,0:5:15:0,15,157	0/0:3,0:3:9:0,9,96	0/0:4,0:4:12:0,12,124	0/0:3,0:3:9:0,9,92	0/0:7,0:7:21:0,21,225	0/0:9,0:9:27:0,27,276	./.:.:.:.:.	1/1:0,3:3:9:95,9,0	1/1:0,2:2:6:61,6,0	0/0:4,0:4:12:0,12,123	0/0:1,0:1:3:0,3,33	1/1:0,1:1:3:33,3,0	1/1:0,3:3:9:97,9,0	1/1:0,6:6:15:175,15,0	0/0:5,0:5:12:0,12,138	./.:.:.:.:.	0/0:3,0:3:6:0,6,63	0/0:3,0:3:9:0,9,97	1/1:0,3:3:9:97,9,0	./.:.:.:.:.	0/0:4,0:4:9:0,9,109	0/0:3,0:3:9:0,9,91	0/0:2,0:2:6:0,6,65	0/0:10,0:10:24:0,24,282	0/0:5,0:5:15:0,15,150	0/0:1,0:1:3:0,3,30	0/0:3,0:3:9:0,9,86	./.:.:.:.:.	0/0:3,0:3:9:0,9,95	0/0:3,0:3:9:0,9,93	0/0:1,0:1:3:0,3,30	0/0:3,0:3:9:0,9,97	0/0:6,0:6:18:0,18,179	0/0:3,0:3:9:0,9,96	0/0:1,0:1:3:0,3,32	0/0:1,0:1:3:0,3,31	0/0:4,0:4:9:0,9,106	0/0:9,0:9:27:0,27,267	./.:.:.:.:.	0/0:2,0:2:6:0,6,64	0/0:1,0:1:3:0,3,32	0/0:2,0:2:6:0,6,59	0/0:1,0:1:3:0,3,33	0/0:5,0:5:15:0,15,162	0/0:7,0:7:21:0,21,211	0/0:1,0:1:3:0,3,32	0/0:3,0:3:9:0,9,89	0/0:5,0:5:15:0,15,152	0/0:1,0:1:3:0,3,32	0/0:9,0:9:27:0,27,282	0/0:4,0:4:12:0,12,125	0/0:2,0:2:3:0,3,33	0/0:6,0:6:15:0,15,170	./.:.:.:.:.	0/0:2,0:2:6:0,6,58	1/1:0,3:3:9:101,9,0	0/0:7,0:7:21:0,21,227	0/0:4,0:4:12:0,12,123	0/0:5,0:5:15:0,15,146	0/0:1,0:1:3:0,3,33	0/0:4,0:4:12:0,12,130	0/0:4,0:4:12:0,12,125	0/0:2,0:2:3:0,3,32	0/0:5,0:5:12:0,12,139	0/0:1,0:1:3:0,3,32	1/1:0,2:2:6:67,6,0	1/1:0,6:6:9:134,9,0	1/1:0,1:1:3:32,3,0	./.:.:.:.:.	1/1:0,4:4:6:89,6,0	0/0:4,0:4:9:0,9,106	0/0:4,0:5:6:0,6,89	./.:.:.:.:.	0/0:29,0:29:84:0,84,929
chr1	5287229	.	T	A	3682.21	.	AC=36;AF=0.143;AN=252;BaseQRankSum=-2.106;DP=920;Dels=0.00;FS=0.332;HaplotypeScore=0.1214;InbreedingCoeff=0.6412;MLEAC=34;MLEAF=0.135;MQ=59.79;MQ0=0;MQRankSum=-0.278;QD=23.91;ReadPosRankSum=-0.552	GT:AD:DP:GQ:PL	0/0:57,0:57:99:0,171,1852	1/1:0,13:13:39:387,39,0	0/0:23,0:24:66:0,66,702	0/0:39,0:39:99:0,117,1213	0/0:17,0:17:51:0,51,532	0/0:10,0:10:27:0,27,300	0/0:13,0:13:39:0,39,403	0/0:5,0:5:12:0,12,126	0/0:1,0:1:3:0,3,34	0/0:14,0:14:42:0,42,428	0/0:2,0:2:6:0,6,63	0/0:14,0:14:42:0,42,442	0/0:10,0:10:30:0,30,314	0/0:1,0:1:3:0,3,36	0/0:25,0:25:72:0,72,775	0/0:15,0:15:45:0,45,475	0/0:14,0:14:39:0,39,417	0/0:3,0:3:9:0,9,97	0/0:7,0:7:21:0,21,210	0/0:5,0:5:15:0,15,155	0/0:1,0:1:3:0,3,33	1/1:0,11:11:30:323,30,0	1/1:0,22:22:66:683,66,0	0/0:22,0:22:66:0,66,682	0/0:4,0:4:12:0,12,136	0/0:18,0:18:54:0,54,559	0/0:12,0:12:33:0,33,359	0/0:2,0:2:6:0,6,63	0/0:3,0:3:9:0,9,102	0/0:17,0:17:48:0,48,513	0/0:2,0:2:6:0,6,63	0/0:4,0:4:12:0,12,126	0/0:16,0:16:45:0,45,475	0/0:4,0:4:12:0,12,134	0/0:25,0:25:75:0,75,775	0/0:1,0:1:3:0,3,32	0/0:22,0:22:60:0,60,655	0/0:8,0:8:24:0,24,246	0/0:12,0:12:36:0,36,372	0/0:2,0:2:6:0,6,63	0/0:1,0:1:3:0,3,33	0/0:14,0:14:42:0,42,437	0/0:16,0:16:45:0,45,476	0/0:14,0:14:39:0,39,421	1/1:0,18:18:54:551,54,0	0/1:11,11:22:99:281,0,248	0/0:4,0:4:12:0,12,130	./.:.:.:.:.	0/0:4,0:4:12:0,12,119	0/0:5,0:5:15:0,15,159	0/0:2,0:2:6:0,6,60	0/0:3,0:3:9:0,9,95	0/0:4,0:4:12:0,12,124	0/0:4,0:4:12:0,12,128	0/0:6,0:6:15:0,15,170	0/0:1,0:1:3:0,3,32	0/0:5,0:5:15:0,15,158	0/0:2,0:2:6:0,6,67	0/0:1,0:1:3:0,3,32	0/0:6,0:6:18:0,18,189	0/0:2,0:2:6:0,6,67	0/0:3,0:3:9:0,9,96	0/0:7,0:7:18:0,18,199	0/0:4,0:4:12:0,12,122	0/0:4,0:4:12:0,12,124	0/0:6,0:6:18:0,18,189	0/0:5,0:5:15:0,15,158	0/0:6,0:6:18:0,18,184	0/0:4,0:4:12:0,12,131	./.:.:.:.:.	0/0:1,0:1:3:0,3,29	0/0:4,0:4:12:0,12,120	0/0:2,0:2:6:0,6,57	0/0:5,0:5:15:0,15,153	0/0:3,0:3:9:0,9,97	0/0:4,0:4:12:0,12,126	0/0:3,0:3:9:0,9,91	1/1:0,5:5:15:155,15,0	./.:.:.:.:.	0/0:3,0:3:9:0,9,95	1/1:0,3:3:6:74,6,0	0/0:1,0:1:3:0,3,31	0/0:5,0:5:15:0,15,154	0/0:4,0:4:12:0,12,122	./.:.:.:.:.	0/0:3,0:3:9:0,9,97	0/0:5,0:5:15:0,15,152	0/0:5,0:5:15:0,15,159	0/0:4,0:4:12:0,12,134	0/0:4,0:4:12:0,12,130	0/0:4,0:4:12:0,12,120	0/0:4,0:4:12:0,12,127	0/0:2,0:2:6:0,6,65	0/0:4,0:4:9:0,9,109	0/0:3,0:3:9:0,9,93	0/0:1,0:1:3:0,3,32	0/0:2,0:2:6:0,6,63	0/0:3,0:3:9:0,9,95	./.:.:.:.:.	./.:.:.:.:.	0/0:8,0:8:24:0,24,248	./.:.:.:.:.	0/0:5,0:5:15:0,15,150	1/1:0,1:1:3:29,3,0	1/1:0,3:3:9:94,9,0	1/1:0,4:4:12:124,12,0	0/0:7,0:7:21:0,21,223	1/1:0,2:2:6:61,6,0	0/0:2,0:2:6:0,6,65	0/0:4,0:4:12:0,12,125	1/1:0,7:7:21:202,21,0	0/0:2,0:2:6:0,6,65	0/0:4,0:4:12:0,12,125	0/0:4,0:4:12:0,12,123	0/0:9,0:9:27:0,27,289	0/0:7,0:7:21:0,21,216	0/0:2,0:2:6:0,6,60	1/1:0,6:6:15:165,15,0	0/0:4,0:4:12:0,12,124	1/1:0,2:2:6:59,6,0	0/0:3,0:3:9:0,9,90	0/0:3,0:3:9:0,9,92	1/1:0,9:9:27:270,27,0	0/0:1,0:1:3:0,3,32	0/0:5,0:5:12:0,12,122	1/1:0,6:6:18:184,18,0	0/0:7,0:7:21:0,21,217	1/1:0,6:6:18:180,18,0	0/0:3,0:3:9:0,9,94	./.:.:.:.:.	./.:.:.:.:.	0/0:1,0:1:3:0,3,30	0/1:4,3:7:74:74,0,80	./.:.:.:.:.	./.:.:.:.:.	1/1:0,7:7:15:182,15,0	0/0:22,0:22:63:0,63,727
chr1	5287277	.	G	C	14909	.	AC=156;AF=0.639;AN=244;BaseQRankSum=-3.381;DP=787;Dels=0.00;FS=0.000;HaplotypeScore=0.0732;InbreedingCoeff=0.7025;MLEAC=160;MLEAF=0.656;MQ=59.80;MQ0=0;MQRankSum=-0.138;QD=28.24;ReadPosRankSum=-0.670	GT:AD:DP:GQ:PL	1/1:0,45:45:99:1441,135,0	1/1:0,11:11:33:349,33,0	1/1:0,20:20:57:625,57,0	1/1:0,30:30:90:947,90,0	0/0:18,0:18:54:0,54,568	1/1:0,12:12:30:343,30,0	1/1:0,14:14:39:417,39,0	0/0:3,0:3:9:0,9,95	1/1:0,2:2:6:61,6,0	1/1:0,6:6:18:189,18,0	1/1:0,1:1:3:34,3,0	0/0:7,0:7:21:0,21,221	1/1:0,11:11:30:336,30,0	./.:.:.:.:.	0/0:19,0:19:57:0,57,613	0/0:11,0:11:33:0,33,344	1/1:0,14:14:42:444,42,0	./.:.:.:.:.	1/1:0,6:6:18:191,18,0	1/1:0,3:3:9:95,9,0	0/1:1,1:2:26:26,0,26	1/1:0,9:9:27:269,27,0	1/1:0,14:14:42:438,42,0	0/0:18,0:18:54:0,54,577	1/1:0,4:4:12:123,12,0	0/0:17,0:17:51:0,51,528	1/1:0,11:11:24:279,24,0	./.:.:.:.:.	0/0:2,0:2:6:0,6,61	0/0:15,1:16:22:0,22,426	0/0:1,0:1:3:0,3,35	0/0:3,0:3:9:0,9,95	0/1:8,3:11:59:59,0,219	0/0:5,0:5:15:0,15,155	0/0:14,0:14:42:0,42,436	1/1:0,2:2:6:67,6,0	1/1:0,17:17:48:510,48,0	1/1:0,6:6:18:179,18,0	1/1:0,11:11:33:339,33,0	0/0:4,0:4:12:0,12,118	0/0:2,0:2:6:0,6,63	0/0:11,0:11:33:0,33,346	1/1:0,13:13:36:390,36,0	0/0:14,0:14:33:0,33,391	1/1:0,11:11:33:342,33,0	1/1:0,16:16:39:419,39,0	1/1:0,6:6:18:189,18,0	1/1:0,1:1:3:32,3,0	./.:.:.:.:.	1/1:0,5:5:15:158,15,0	1/1:0,3:3:9:91,9,0	1/1:0,1:1:3:32,3,0	1/1:0,3:3:9:95,9,0	1/1:0,4:4:12:126,12,0	1/1:0,7:7:18:191,18,0	1/1:0,2:2:6:62,6,0	1/1:0,3:3:9:95,9,0	1/1:0,2:2:6:60,6,0	./.:.:.:.:.	1/1:0,6:6:18:191,18,0	0/0:3,0:3:9:0,9,93	0/0:3,0:3:9:0,9,96	1/1:0,6:6:15:174,15,0	0/0:1,0:1:3:0,3,31	0/0:2,0:2:6:0,6,63	0/0:4,0:4:12:0,12,126	1/1:0,6:6:18:189,18,0	0/0:6,0:6:18:0,18,185	1/1:0,5:5:15:151,15,0	./.:.:.:.:.	0/0:2,0:2:6:0,6,65	0/0:2,0:2:6:0,6,63	1/1:0,1:1:3:35,3,0	0/1:1,3:4:17:81,0,17	0/0:1,0:1:3:0,3,32	1/1:0,2:2:6:63,6,0	1/1:0,1:1:3:32,3,0	1/1:0,4:4:12:124,12,0	./.:.:.:.:.	0/0:4,0:4:12:0,12,125	1/1:0,7:7:12:167,12,0	1/1:0,2:2:6:56,6,0	0/0:6,0:6:18:0,18,189	1/1:0,5:5:15:162,15,0	1/1:0,1:1:3:32,3,0	0/0:1,0:1:3:0,3,31	0/0:6,0:6:18:0,18,189	0/0:2,0:2:6:0,6,65	0/0:3,0:3:9:0,9,92	0/0:6,0:6:18:0,18,191	0/0:4,0:4:12:0,12,127	1/1:0,3:3:9:95,9,0	1/1:0,3:3:9:92,9,0	1/1:0,2:2:6:63,6,0	0/0:3,0:3:9:0,9,96	1/1:0,3:3:9:95,9,0	0/0:3,0:3:9:0,9,98	1/1:0,2:2:6:61,6,0	0/0:2,0:2:6:0,6,59	./.:.:.:.:.	1/1:0,5:5:15:155,15,0	./.:.:.:.:.	0/0:3,0:3:9:0,9,86	1/1:0,1:1:3:33,3,0	1/1:0,4:4:12:127,12,0	1/1:0,6:6:18:187,18,0	1/1:0,7:7:21:230,21,0	1/1:0,1:1:3:31,3,0	0/1:2,1:3:25:25,0,55	1/1:0,3:3:9:94,9,0	1/1:0,8:8:24:254,24,0	0/1:2,1:3:25:25,0,55	1/1:0,6:6:18:196,18,0	1/1:0,5:5:15:155,15,0	1/1:0,6:6:18:187,18,0	1/1:0,3:3:9:97,9,0	1/1:0,3:3:9:94,9,0	1/1:0,2:2:6:60,6,0	0/0:2,0:2:6:0,6,65	1/1:0,4:4:12:118,12,0	0/0:3,0:3:9:0,9,96	1/1:0,6:6:18:195,18,0	1/1:0,7:7:21:224,21,0	./.:.:.:.:.	1/1:0,6:6:18:188,18,0	1/1:0,3:3:9:92,9,0	1/1:0,10:10:27:298,27,0	1/1:0,7:7:21:216,21,0	1/1:0,2:2:6:63,6,0	./.:.:.:.:.	./.:.:.:.:.	./.:.:.:.:.	0/1:5,1:6:17:17,0,117	./.:.:.:.:.	./.:.:.:.:.	1/1:0,9:9:18:229,18,0	0/0:22,0:22:63:0,63,723
chr1	5287363	.	G	A	549.27	.	AC=15;AF=0.060;AN=250;BaseQRankSum=0.835;DP=712;Dels=0.00;FS=5.354;HaplotypeScore=0.0631;InbreedingCoeff=0.3725;MLEAC=11;MLEAF=0.044;MQ=59.81;MQ0=0;MQRankSum=-0.034;QD=21.13;ReadPosRankSum=-1.567	GT:AD:DP:GQ:PL	0/0:49,0:49:99:0,147,1499	0/0:8,0:8:24:0,24,250	0/0:13,0:13:39:0,39,398	0/0:34,0:34:99:0,102,1020	0/0:6,0:6:18:0,18,182	0/0:11,0:11:27:0,27,299	0/0:9,0:9:27:0,27,271	0/0:2,0:2:6:0,6,61	0/0:1,0:1:3:0,3,30	0/0:11,0:11:33:0,33,331	./.:.:.:.:.	0/0:6,0:6:18:0,18,186	0/0:9,0:9:27:0,27,270	0/0:1,0:1:3:0,3,33	0/0:11,0:11:33:0,33,332	0/0:10,0:10:30:0,30,289	0/0:9,0:9:27:0,27,270	0/0:2,0:2:6:0,6,63	1/1:0,3:3:9:95,9,0	1/1:0,2:2:6:61,6,0	0/0:3,0:3:9:0,9,93	0/0:7,0:7:21:0,21,208	0/0:4,0:4:12:0,12,123	0/0:17,0:17:48:0,48,503	./.:.:.:.:.	0/0:13,0:13:36:0,36,374	0/0:10,0:10:27:0,27,283	0/0:2,0:2:6:0,6,63	0/0:2,0:2:6:0,6,65	0/0:7,0:7:21:0,21,201	0/0:3,0:3:9:0,9,90	0/0:5,0:5:15:0,15,148	0/0:9,0:9:27:0,27,282	0/0:1,0:1:3:0,3,32	0/0:11,0:11:33:0,33,327	0/0:3,0:3:9:0,9,95	0/0:15,0:15:45:0,45,444	0/0:14,0:14:33:0,33,367	0/0:8,0:8:24:0,24,243	./.:.:.:.:.	0/0:3,0:3:9:0,9,95	0/0:9,0:9:27:0,27,267	0/0:10,0:10:30:0,30,306	0/0:16,0:16:45:0,45,460	0/0:16,0:16:48:0,48,481	0/0:13,0:13:36:0,36,376	0/0:7,0:7:21:0,21,215	./.:.:.:.:.	0/0:1,0:1:3:0,3,32	0/0:8,0:8:24:0,24,239	0/0:2,0:2:6:0,6,64	0/0:2,0:2:6:0,6,59	0/0:5,0:5:15:0,15,157	0/0:3,0:3:9:0,9,92	0/0:3,0:3:9:0,9,92	0/0:1,0:1:3:0,3,29	0/0:4,0:4:12:0,12,118	0/0:4,0:4:12:0,12,122	0/0:1,0:1:3:0,3,32	0/0:7,0:7:18:0,18,199	0/0:4,0:4:12:0,12,117	0/0:6,0:6:15:0,15,166	0/0:5,0:5:15:0,15,152	0/0:1,0:1:3:0,3,31	0/0:3,0:3:9:0,9,95	0/0:8,0:8:18:0,18,213	0/0:4,0:4:12:0,12,123	0/0:9,0:9:27:0,27,261	0/0:4,0:4:12:0,12,119	0/0:1,0:1:3:0,3,31	0/0:4,0:4:12:0,12,111	0/0:6,0:6:18:0,18,177	1/1:0,3:3:9:87,9,0	0/1:1,3:4:18:81,0,18	0/0:3,0:3:9:0,9,92	0/0:1,0:1:3:0,3,30	./.:.:.:.:.	0/0:1,0:1:3:0,3,27	0/0:1,0:1:3:0,3,31	0/0:4,0:4:9:0,9,106	./.:.:.:.:.	./.:.:.:.:.	0/0:3,0:3:9:0,9,95	1/1:0,6:6:18:187,18,0	1/1:0,1:1:3:32,3,0	0/0:2,0:2:6:0,6,65	0/0:3,0:3:9:0,9,93	0/0:1,0:1:3:0,3,29	0/0:2,0:2:6:0,6,61	0/0:3,0:3:9:0,9,93	0/0:2,0:2:6:0,6,61	0/0:2,0:2:6:0,6,59	0/0:2,0:2:6:0,6,63	0/0:4,0:4:12:0,12,125	0/0:4,0:4:12:0,12,119	0/0:4,0:4:12:0,12,121	./.:.:.:.:.	0/0:2,0:2:6:0,6,61	0/0:3,0:3:9:0,9,92	0/0:1,0:1:3:0,3,31	0/0:4,0:4:12:0,12,130	0/0:1,0:1:3:0,3,31	0/0:4,0:4:12:0,12,120	1/1:0,1:1:3:32,3,0	0/0:5,0:5:15:0,15,139	./.:.:.:.:.	0/0:4,0:4:12:0,12,127	0/0:3,0:3:6:0,6,76	0/0:3,0:3:9:0,9,86	0/0:2,0:2:6:0,6,58	0/0:4,0:4:12:0,12,122	0/0:3,0:3:9:0,9,89	0/0:4,0:4:12:0,12,119	0/0:6,0:6:18:0,18,177	0/0:5,0:5:15:0,15,152	0/0:1,0:1:3:0,3,31	0/0:4,0:4:12:0,12,119	0/0:5,0:5:15:0,15,148	./.:.:.:.:.	0/0:2,0:2:6:0,6,65	0/0:4,0:4:12:0,12,120	0/0:1,0:1:3:0,3,31	0/0:5,0:5:15:0,15,155	0/0:1,0:1:3:0,3,31	0/0:5,0:5:15:0,15,153	0/0:7,0:7:21:0,21,210	1/1:0,6:6:15:166,15,0	0/0:6,0:6:18:0,18,184	0/0:3,0:3:9:0,9,89	0/0:2,0:2:3:0,3,45	./.:.:.:.:.	0/0:1,0:1:3:0,3,29	0/0:7,0:7:12:0,12,164	0/0:4,0:4:9:0,9,106	./.:.:.:.:.	0/0:5,0:5:9:0,9,119	0/0:30,0:30:90:0,90,943
chr1	5289148	.	G	C	4111.71	.	AC=35;AF=0.131;AN=268;BaseQRankSum=-3.404;DP=1125;Dels=0.00;FS=0.704;HaplotypeScore=0.0566;InbreedingCoeff=0.6002;MLEAC=30;MLEAF=0.112;MQ=59.24;MQ0=1;MQRankSum=1.722;QD=24.19;ReadPosRankSum=3.461	GT:AD:DP:GQ:PL	0/0:61,0:61:99:0,180,1957	1/1:0,18:18:54:572,54,0	0/0:26,0:26:69:0,69,771	0/0:40,0:40:99:0,111,1214	0/0:12,0:12:33:0,33,359	0/0:27,0:27:81:0,81,852	0/0:27,0:27:81:0,81,852	0/0:1,0:2:3:0,3,35	0/0:6,0:7:18:0,18,205	0/0:24,0:24:72:0,72,755	0/0:2,0:2:6:0,6,65	0/0:10,0:10:30:0,30,323	0/0:14,0:14:42:0,42,446	0/0:3,0:3:9:0,9,97	0/0:27,0:27:81:0,81,876	0/0:26,0:26:69:0,69,785	0/0:23,0:23:63:0,63,696	0/0:6,0:6:18:0,18,193	0/0:6,0:6:18:0,18,181	0/0:12,0:12:30:0,30,348	0/0:2,0:2:6:0,6,69	1/1:0,22:22:66:697,66,0	1/1:0,17:17:51:537,51,0	0/0:17,0:17:51:0,51,536	./.:.:.:.:.	0/0:31,0:31:81:0,81,916	0/0:20,0:20:51:0,51,584	0/0:2,0:2:6:0,6,71	0/0:4,0:4:12:0,12,134	0/0:17,0:17:51:0,51,536	0/0:3,0:3:9:0,9,96	0/0:5,0:5:15:0,15,165	0/0:36,0:36:99:0,102,1097	0/0:3,0:3:9:0,9,103	0/0:23,0:23:69:0,69,726	0/0:5,0:5:15:0,15,154	0/0:32,0:32:87:0,87,932	0/0:8,0:8:24:0,24,252	0/0:15,0:15:45:0,45,476	0/0:1,0:1:3:0,3,33	0/0:7,0:7:21:0,21,232	0/0:15,0:15:42:0,42,461	0/0:15,0:15:45:0,45,487	0/0:20,0:20:60:0,60,632	1/1:0,16:16:48:518,48,0	0/1:11,8:19:99:194,0,267	0/0:12,0:12:30:0,30,343	0/0:7,0:7:21:0,21,235	0/0:1,0:1:3:0,3,31	0/0:5,0:5:15:0,15,154	0/0:1,0:1:3:0,3,32	0/0:2,0:2:6:0,6,63	0/0:6,0:6:15:0,15,166	0/0:3,0:3:9:0,9,97	0/0:3,0:3:9:0,9,94	0/0:5,0:5:15:0,15,154	0/0:3,0:3:9:0,9,100	0/0:1,0:1:3:0,3,32	0/0:2,0:2:6:0,6,63	0/0:6,0:6:18:0,18,184	./.:.:.:.:.	0/0:4,0:4:12:0,12,130	0/0:5,0:5:12:0,12,134	0/0:3,0:3:9:0,9,97	0/0:9,0:9:27:0,27,281	0/0:2,0:2:6:0,6,66	0/0:5,0:5:15:0,15,154	0/0:1,0:1:3:0,3,33	0/0:4,0:4:12:0,12,125	0/0:3,0:3:9:0,9,96	0/0:6,0:6:18:0,18,184	0/0:2,0:2:6:0,6,65	0/0:1,0:1:3:0,3,32	0/0:4,0:4:12:0,12,124	0/0:6,0:6:18:0,18,186	0/0:3,0:3:9:0,9,96	0/0:3,0:3:9:0,9,98	1/1:0,6:6:18:176,18,0	0/0:2,0:2:6:0,6,65	0/0:8,0:8:24:0,24,251	1/1:0,1:1:3:31,3,0	0/0:1,0:1:3:0,3,31	0/0:3,0:3:9:0,9,88	0/0:2,0:2:6:0,6,65	0/0:4,0:4:12:0,12,129	0/0:4,0:4:12:0,12,134	0/0:3,0:3:9:0,9,99	0/0:4,0:4:12:0,12,128	0/0:7,0:7:21:0,21,221	0/0:2,0:2:6:0,6,69	0/0:3,0:3:9:0,9,97	0/0:1,0:1:3:0,3,34	0/0:4,0:4:12:0,12,126	0/0:1,0:1:3:0,3,33	0/0:4,0:4:12:0,12,130	0/0:2,0:2:6:0,6,69	0/0:6,0:6:12:0,12,140	0/0:3,0:3:9:0,9,98	0/0:2,0:2:6:0,6,63	0/0:2,0:2:6:0,6,65	0/0:7,0:7:21:0,21,233	0/0:3,0:3:9:0,9,95	0/0:4,0:4:12:0,12,127	0/1:1,4:5:17:115,0,17	1/1:0,4:4:12:123,12,0	1/1:0,6:6:18:195,18,0	0/0:4,0:4:12:0,12,130	1/1:0,5:5:12:136,12,0	0/0:2,0:2:6:0,6,70	0/0:14,0:14:42:0,42,438	0/1:3,10:13:62:243,0,62	0/0:2,0:2:6:0,6,70	0/0:12,0:12:36:0,36,379	0/0:3,0:3:9:0,9,95	0/0:4,0:4:12:0,12,117	0/0:5,0:5:15:0,15,161	0/0:4,0:4:12:0,12,125	1/1:0,7:7:21:223,21,0	0/0:1,0:1:3:0,3,34	1/1:0,2:2:3:45,3,0	0/0:7,0:7:21:0,21,221	0/0:5,0:5:15:0,15,149	1/1:0,6:6:18:189,18,0	0/0:4,0:4:12:0,12,132	0/0:8,0:8:24:0,24,256	1/1:0,3:3:9:87,9,0	0/0:8,0:8:24:0,24,252	1/1:0,5:5:15:154,15,0	0/0:3,0:3:9:0,9,95	./.:.:.:.:.	0/0:4,0:4:6:0,6,89	0/0:3,0:3:6:0,6,76	0/0:2,0:2:3:0,3,32	0/0:6,0:7:9:0,9,134	1/1:0,10:10:15:224,15,0	1/1:0,5:5:9:119,9,0	0/0:17,0:17:51:0,51,584
chr1	5291264	.	C	G	21060.8	.	AC=159;AF=0.626;AN=254;BaseQRankSum=-1.149;DP=1108;Dels=0.00;FS=12.965;HaplotypeScore=0.0555;InbreedingCoeff=0.7507;MLEAC=161;MLEAF=0.634;MQ=59.84;MQ0=0;MQRankSum=2.160;QD=28.85;ReadPosRankSum=-0.435	GT:AD:DP:GQ:PL	1/1:0,70:70:99:2238,211,0	1/1:0,17:17:48:531,48,0	1/1:0,9:9:27:281,27,0	1/1:0,47:47:99:1438,132,0	0/0:15,0:15:39:0,39,450	1/1:0,16:16:48:502,48,0	1/1:0,21:21:63:673,63,0	0/0:8,0:8:24:0,24,272	1/1:0,2:2:6:65,6,0	1/1:0,19:19:57:599,57,0	1/1:0,3:3:9:100,9,0	0/0:24,0:24:63:0,63,715	1/1:0,16:16:48:510,48,0	./.:.:.:.:.	0/0:20,0:20:57:0,57,624	0/0:26,0:26:66:0,66,751	1/1:0,19:19:54:575,54,0	0/1:1,4:5:8:114,0,8	1/1:0,7:7:21:220,21,0	1/1:0,11:11:33:327,33,0	0/0:7,0:7:21:0,21,231	1/1:0,14:15:33:380,33,0	1/1:0,20:20:60:645,60,0	0/0:22,0:22:60:0,60,679	1/1:0,2:2:6:70,6,0	0/0:17,0:17:48:0,48,523	1/1:1,16:17:48:509,48,0	0/0:5,0:5:15:0,15,157	0/0:1,0:1:3:0,3,32	0/0:17,0:17:51:0,51,545	0/0:7,0:7:21:0,21,227	0/0:10,0:10:30:0,30,314	0/1:10,13:23:99:340,0,241	0/0:5,0:5:15:0,15,166	0/0:19,0:19:54:0,54,582	0/1:1,5:6:14:149,0,14	1/1:0,16:16:48:508,48,0	1/1:0,13:13:39:418,39,0	1/1:0,20:20:60:617,60,0	0/0:3,0:3:9:0,9,101	0/0:6,0:6:18:0,18,199	0/0:19,0:19:57:0,57,607	1/1:0,12:12:33:369,33,0	0/0:13,0:13:36:0,36,400	1/1:0,20:20:51:582,51,0	1/1:0,23:23:63:687,63,0	1/1:0,10:10:30:320,30,0	1/1:0,3:3:9:96,9,0	./.:.:.:.:.	1/1:0,3:3:9:91,9,0	1/1:0,3:3:9:94,9,0	1/1:0,5:5:15:166,15,0	1/1:0,5:5:15:158,15,0	./.:.:.:.:.	1/1:0,10:10:30:317,30,0	1/1:0,4:4:12:124,12,0	1/1:0,3:3:9:95,9,0	1/1:0,5:5:15:154,15,0	1/1:0,4:4:9:112,9,0	1/1:0,3:3:9:96,9,0	0/0:2,0:2:6:0,6,59	0/0:5,0:5:15:0,15,161	1/1:0,8:8:24:245,24,0	0/0:4,0:4:12:0,12,128	0/0:2,0:2:6:0,6,66	0/0:5,0:5:15:0,15,161	1/1:0,8:8:24:252,24,0	0/0:6,0:6:15:0,15,174	1/1:0,3:3:9:92,9,0	./.:.:.:.:.	0/0:1,0:1:3:0,3,30	0/0:3,0:3:9:0,9,97	1/1:0,4:4:12:128,12,0	1/1:0,2:2:6:65,6,0	0/0:2,0:2:6:0,6,65	1/1:0,3:3:9:92,9,0	1/1:0,4:4:12:119,12,0	1/1:0,3:3:9:99,9,0	./.:.:.:.:.	0/0:9,0:9:24:0,24,272	1/1:0,2:2:6:66,6,0	1/1:0,3:3:9:92,9,0	0/0:5,0:5:15:0,15,161	1/1:0,3:3:9:97,9,0	./.:.:.:.:.	1/1:0,5:5:15:162,15,0	0/0:7,0:7:18:0,18,210	0/0:4,0:4:12:0,12,128	0/0:3,0:3:9:0,9,97	0/0:2,0:2:6:0,6,65	0/0:9,0:9:21:0,21,253	1/1:0,1:1:3:33,3,0	1/1:0,1:1:3:32,3,0	./.:.:.:.:.	0/0:3,0:3:9:0,9,94	1/1:0,2:2:6:55,6,0	0/0:9,0:9:27:0,27,284	1/1:0,2:2:6:63,6,0	0/0:1,0:1:3:0,3,33	1/1:0,3:3:9:98,9,0	0/1:1,7:8:9:200,0,9	./.:.:.:.:.	0/0:3,0:3:6:0,6,67	1/1:0,2:2:6:62,6,0	1/1:0,5:5:15:162,15,0	1/1:0,5:5:15:160,15,0	1/1:0,7:7:21:229,21,0	1/1:0,8:8:24:248,24,0	0/1:5,1:6:14:14,0,148	1/1:0,3:3:9:97,9,0	1/1:0,2:2:6:65,6,0	0/1:5,1:6:14:14,0,150	1/1:0,7:7:21:221,21,0	1/1:0,6:6:18:189,18,0	1/1:0,3:3:9:97,9,0	1/1:0,6:6:18:189,18,0	1/1:0,8:8:24:254,24,0	1/1:0,3:3:9:95,9,0	0/0:3,0:3:9:0,9,100	1/1:0,6:6:18:195,18,0	0/0:3,0:3:9:0,9,95	1/1:0,7:7:21:222,21,0	1/1:0,12:12:36:381,36,0	1/1:0,1:1:3:32,3,0	1/1:0,9:9:27:284,27,0	1/1:0,3:3:9:94,9,0	1/1:0,6:6:18:196,18,0	1/1:0,10:10:30:320,30,0	1/1:0,7:7:21:224,21,0	1/1:0,6:6:12:153,12,0	./.:.:.:.:.	0/0:5,0:5:12:0,12,139	0/1:4,2:6:36:36,0,80	0/0:4,0:4:9:0,9,109	./.:.:.:.:.	1/1:0,8:8:18:212,18,0	0/0:32,0:32:96:0,96,1070
chr1	5292793	.	G	A	4819.67	.	AC=64;AF=0.246;AN=260;BaseQRankSum=3.316;DP=935;Dels=0.00;FS=7.861;HaplotypeScore=0.1540;InbreedingCoeff=0.7103;MLEAC=57;MLEAF=0.219;MQ=59.89;MQ0=0;MQRankSum=-0.272;QD=25.77;ReadPosRankSum=-0.053	GT:AD:DP:GQ:PL	0/0:64,0:64:99:0,192,2019	0/0:16,0:16:48:0,48,486	0/0:19,0:19:54:0,54,561	0/0:40,0:40:99:0,120,1208	1/1:0,8:8:24:247,24,0	0/0:10,0:10:30:0,30,292	0/0:20,0:20:60:0,60,598	1/1:0,2:2:6:66,6,0	0/0:1,0:1:3:0,3,31	0/0:11,0:11:33:0,33,336	0/0:2,0:2:6:0,6,63	0/0:7,0:7:21:0,21,207	0/0:11,0:11:33:0,33,342	0/0:1,0:1:3:0,3,32	1/1:0,19:19:51:560,51,0	1/1:0,18:18:54:558,54,0	0/0:20,0:20:60:0,60,606	0/0:3,0:3:9:0,9,93	0/0:9,0:9:24:0,24,264	0/0:15,0:15:45:0,45,450	./.:.:.:.:.	0/0:17,0:17:45:0,45,481	0/0:18,0:18:51:0,51,539	0/0:13,0:13:36:0,36,365	0/0:4,0:4:12:0,12,122	1/1:0,18:18:51:543,51,0	0/0:9,0:9:27:0,27,270	1/1:0,1:1:3:32,3,0	1/1:0,1:1:3:34,3,0	1/1:0,16:16:42:443,42,0	1/1:0,4:4:12:125,12,0	1/1:0,4:4:12:129,12,0	0/1:8,12:20:99:318,0,181	1/1:0,3:4:9:95,9,0	0/0:15,0:15:42:0,42,447	0/1:1,2:3:24:57,0,24	0/0:25,0:25:72:0,72,747	0/0:10,0:10:30:0,30,299	0/0:16,0:16:45:0,45,467	1/1:0,3:3:9:96,9,0	1/1:0,4:4:12:124,12,0	1/1:0,10:10:30:312,30,0	0/0:19,0:19:51:0,51,551	0/0:23,0:23:63:0,63,671	0/0:11,0:11:33:0,33,326	0/0:16,0:16:48:0,48,490	0/0:10,0:10:24:0,24,274	0/0:3,0:3:9:0,9,92	0/0:3,0:3:9:0,9,89	0/0:8,0:8:24:0,24,254	0/0:2,0:2:6:0,6,61	0/0:1,0:1:3:0,3,31	0/0:12,0:12:36:0,36,364	0/0:2,0:2:6:0,6,63	0/0:5,0:5:15:0,15,152	0/0:2,0:2:6:0,6,61	0/0:3,0:3:9:0,9,76	0/0:12,0:12:33:0,33,333	0/0:1,0:1:3:0,3,32	0/0:4,0:4:12:0,12,122	1/1:0,1:1:3:32,3,0	1/1:0,5:5:12:140,12,0	0/0:11,0:11:33:0,33,326	1/1:0,2:2:6:62,6,0	1/1:0,2:2:6:61,6,0	1/1:0,5:5:15:157,15,0	0/0:5,0:5:15:0,15,153	1/1:0,4:4:12:119,12,0	0/0:4,0:4:12:0,12,120	0/0:1,0:1:3:0,3,29	0/0:3,0:3:9:0,9,89	0/0:1,0:1:3:0,3,30	0/0:3,0:3:9:0,9,92	0/0:5,0:5:15:0,15,147	0/0:8,0:8:18:0,18,209	0/0:4,0:4:12:0,12,118	0/0:4,0:4:9:0,9,105	./.:.:.:.:.	0/0:1,0:1:3:0,3,31	0/0:2,0:2:6:0,6,59	./.:.:.:.:.	0/0:2,0:2:6:0,6,62	0/0:1,0:1:3:0,3,31	0/0:1,0:1:3:0,3,30	0/0:5,0:5:15:0,15,150	0/0:3,0:3:9:0,9,93	1/1:0,4:4:12:124,12,0	1/1:0,5:5:15:155,15,0	1/1:0,6:6:18:193,18,0	1/1:0,2:2:6:66,6,0	1/1:0,2:2:6:61,6,0	0/0:5,0:5:15:0,15,151	0/0:3,0:3:9:0,9,97	0/0:1,0:1:3:0,3,30	1/1:0,2:2:6:63,6,0	0/0:4,0:4:12:0,12,122	1/1:0,5:5:15:153,15,0	0/0:3,0:3:9:0,9,96	./.:.:.:.:.	0/0:4,0:4:12:0,12,128	0/0:3,0:3:9:0,9,98	1/1:0,2:2:6:64,6,0	1/1:0,3:3:9:89,9,0	0/0:5,0:5:15:0,15,154	0/0:4,0:4:12:0,12,117	0/0:12,0:12:36:0,36,359	0/0:5,0:5:15:0,15,156	0/0:5,0:5:15:0,15,148	1/1:0,1:1:3:32,3,0	0/0:5,0:5:15:0,15,150	0/0:5,0:5:15:0,15,144	1/1:0,1:1:3:34,3,0	0/0:7,0:7:21:0,21,207	0/0:3,0:3:9:0,9,92	0/0:4,0:4:9:0,9,106	./.:.:.:.:.	0/0:6,0:6:18:0,18,180	0/0:5,0:5:15:0,15,151	0/0:2,0:2:6:0,6,59	0/0:2,0:2:6:0,6,65	0/0:8,0:8:24:0,24,241	0/0:4,0:4:12:0,12,122	0/0:4,0:4:12:0,12,116	0/0:2,0:2:6:0,6,63	0/0:4,0:4:12:0,12,122	0/0:5,0:5:15:0,15,153	0/0:8,0:8:24:0,24,237	0/0:6,0:6:18:0,18,183	0/0:2,0:2:6:0,6,60	./.:.:.:.:.	0/0:2,0:2:3:0,3,45	0/0:3,0:3:9:0,9,91	0/0:6,0:6:9:0,9,134	./.:.:.:.:.	0/0:6,0:6:12:0,12,150	0/0:1,0:1:3:0,3,30	0/0:17,0:17:51:0,51,565
chr1	5295940	.	G	A	3658.35	.	AC=37;AF=0.139;AN=266;BaseQRankSum=6.234;DP=1035;Dels=0.00;FS=0.000;HaplotypeScore=0.1456;InbreedingCoeff=0.6106;MLEAC=30;MLEAF=0.113;MQ=59.78;MQ0=0;MQRankSum=0.120;QD=23.15;ReadPosRankSum=-3.540	GT:AD:DP:GQ:PL	0/0:63,0:63:99:0,189,1927	1/1:0,18:18:45:491,45,0	0/0:18,0:18:48:0,48,507	0/0:39,0:39:99:0,117,1117	0/0:16,0:16:45:0,45,468	0/0:20,0:20:54:0,54,571	0/0:22,0:22:66:0,66,656	0/0:2,0:2:6:0,6,63	0/0:7,0:8:21:0,21,203	0/0:16,0:16:48:0,48,476	0/0:2,0:2:6:0,6,62	0/0:17,0:17:51:0,51,505	0/0:17,0:17:48:0,48,491	0/0:1,0:1:3:0,3,31	0/0:18,0:18:48:0,48,502	0/0:23,0:23:63:0,63,631	0/0:13,0:13:39:0,39,384	0/0:7,0:7:21:0,21,214	0/0:11,0:11:24:0,24,280	0/0:15,0:15:39:0,39,414	0/0:9,0:9:27:0,27,270	1/1:0,13:13:39:402,39,0	1/1:0,21:21:63:656,63,0	0/0:12,0:12:36:0,36,351	0/0:2,0:2:6:0,6,60	0/0:26,0:26:78:0,78,770	0/0:12,0:12:36:0,36,359	0/0:5,0:5:12:0,12,123	0/0:4,0:4:12:0,12,124	0/0:19,0:19:54:0,54,549	0/0:6,0:6:18:0,18,182	0/0:4,0:4:12:0,12,119	0/0:25,0:25:75:0,75,739	0/0:4,0:4:12:0,12,122	0/0:17,0:17:51:0,51,522	0/0:3,0:3:9:0,9,92	0/0:18,0:18:48:0,48,510	0/0:7,0:7:18:0,18,187	0/0:18,0:18:45:0,45,492	0/0:4,0:4:12:0,12,124	0/0:6,0:6:18:0,18,185	0/0:7,0:7:21:0,21,215	0/0:21,0:21:54:0,54,590	0/0:16,0:16:48:0,48,493	1/1:0,20:20:60:612,60,0	0/1:8,15:23:99:388,0,166	0/0:11,0:11:27:0,27,285	0/0:9,0:9:27:0,27,271	0/0:3,0:3:9:0,9,91	0/0:2,0:2:6:0,6,59	0/0:3,0:3:9:0,9,93	0/0:2,0:2:6:0,6,60	0/0:4,0:4:12:0,12,121	0/0:1,0:1:3:0,3,30	0/0:2,0:2:6:0,6,66	0/0:5,0:5:15:0,15,148	0/0:3,0:3:9:0,9,90	0/0:6,0:6:18:0,18,184	0/0:3,0:3:9:0,9,89	0/0:6,0:6:12:0,12,149	0/0:4,0:4:12:0,12,117	0/0:3,0:3:9:0,9,88	0/0:9,0:9:24:0,24,256	0/0:7,0:7:21:0,21,207	0/0:4,0:4:12:0,12,120	0/0:5,0:5:15:0,15,140	0/0:3,0:3:9:0,9,89	0/0:7,0:7:21:0,21,202	0/0:2,0:2:6:0,6,57	0/0:3,0:3:9:0,9,85	0/0:1,0:1:3:0,3,31	0/0:1,0:1:3:0,3,29	0/0:5,0:5:12:0,12,135	./.:.:.:.:.	0/0:5,0:5:15:0,15,148	0/0:3,0:3:9:0,9,85	0/0:3,0:3:9:0,9,90	1/1:0,2:2:6:62,6,0	0/0:2,0:2:6:0,6,60	0/0:6,0:6:15:0,15,159	1/1:0,2:2:6:62,6,0	0/0:2,0:2:6:0,6,58	0/0:6,0:6:18:0,18,187	0/0:3,0:3:6:0,6,59	0/0:7,0:7:21:0,21,207	0/0:2,0:2:6:0,6,65	0/0:3,0:3:9:0,9,90	0/0:4,0:4:12:0,12,119	0/0:13,0:13:39:0,39,387	0/0:1,0:1:3:0,3,32	./.:.:.:.:.	0/0:1,0:1:3:0,3,29	0/0:5,0:5:15:0,15,148	0/0:1,0:1:3:0,3,30	./.:.:.:.:.	0/0:1,0:1:3:0,3,30	0/0:6,0:6:18:0,18,175	0/0:2,0:2:6:0,6,61	0/0:2,0:2:6:0,6,57	0/0:2,0:2:6:0,6,59	0/0:5,0:5:15:0,15,160	0/0:1,0:1:3:0,3,30	0/0:4,0:4:12:0,12,119	1/1:0,1:1:3:31,3,0	1/1:0,3:3:9:91,9,0	1/1:0,4:4:12:123,12,0	0/0:3,0:3:9:0,9,96	1/1:0,9:9:27:275,27,0	0/0:7,0:7:21:0,21,206	0/0:9,0:9:27:0,27,267	0/1:6,4:10:79:79,0,149	0/0:7,0:7:21:0,21,213	0/0:6,0:6:18:0,18,184	0/0:4,0:4:12:0,12,121	0/0:3,0:3:9:0,9,92	0/0:6,0:6:18:0,18,180	0/0:3,0:3:9:0,9,88	1/1:0,6:6:18:182,18,0	0/0:4,0:4:12:0,12,120	1/1:0,3:3:9:91,9,0	0/0:8,0:8:21:0,21,228	0/0:9,0:9:24:0,24,246	1/1:0,4:4:12:123,12,0	0/0:2,0:2:6:0,6,63	0/0:7,0:7:21:0,21,210	1/1:0,2:2:6:63,6,0	0/0:2,0:2:6:0,6,55	1/1:0,3:3:9:92,9,0	0/0:5,0:5:15:0,15,147	1/1:0,2:2:3:45,3,0	0/0:2,0:2:6:0,6,60	0/0:1,0:1:3:0,3,31	0/1:2,2:4:36:54,0,36	0/0:3,0:3:6:0,6,74	./.:.:.:.:.	1/1:0,8:8:15:196,15,0	0/0:9,0:9:21:0,21,218
chr1	5296195	.	G	A	1056.2	.	AC=16;AF=0.059;AN=270;BaseQRankSum=-1.638;DP=1222;Dels=0.00;FS=3.610;HaplotypeScore=0.0908;InbreedingCoeff=0.5503;MLEAC=13;MLEAF=0.048;MQ=59.86;MQ0=0;MQRankSum=-0.089;QD=25.15;ReadPosRankSum=0.208	GT:AD:DP:GQ:PL	0/0:70,0:70:99:0,211,2308	0/0:19,0:19:54:0,54,588	0/0:17,0:17:51:0,51,541	0/0:52,0:52:99:0,156,1612	0/0:9,0:9:27:0,27,289	0/0:17,0:17:51:0,51,542	0/0:36,0:36:99:0,108,1117	0/0:5,0:5:15:0,15,161	0/0:6,0:6:18:0,18,200	0/0:19,0:19:51:0,51,569	0/0:5,0:5:15:0,15,161	0/0:14,0:14:39:0,39,437	0/0:18,0:18:45:0,45,524	0/0:3,0:3:9:0,9,103	0/0:21,0:21:60:0,60,654	0/0:29,0:29:87:0,87,910	0/0:23,0:23:57:0,57,652	0/0:4,0:4:12:0,12,127	0/0:15,0:15:39:0,39,442	0/0:21,0:21:57:0,57,620	0/0:9,0:9:27:0,27,298	0/0:25,0:25:72:0,72,777	0/0:29,0:29:81:0,81,894	0/0:25,0:25:75:0,75,793	0/0:2,0:2:6:0,6,63	0/0:21,0:21:60:0,60,649	0/0:6,0:6:15:0,15,172	0/0:7,0:7:21:0,21,229	0/0:2,0:2:6:0,6,66	0/0:26,0:26:72:0,72,805	0/0:8,0:8:24:0,24,264	0/0:3,0:3:9:0,9,101	0/0:32,0:32:96:0,96,992	0/0:4,0:4:12:0,12,132	0/0:18,0:18:54:0,54,574	0/0:12,0:12:36:0,36,405	0/0:14,0:14:42:0,42,442	0/0:13,0:13:39:0,39,410	0/0:21,0:21:63:0,63,667	0/0:4,0:4:12:0,12,136	0/0:8,0:8:24:0,24,256	0/0:14,0:14:42:0,42,440	0/0:19,0:19:51:0,51,563	0/0:26,0:26:78:0,78,820	0/0:25,0:25:72:0,72,771	0/0:26,0:26:66:0,66,740	0/0:16,0:16:48:0,48,513	0/0:3,0:3:9:0,9,98	0/0:2,0:2:6:0,6,66	0/0:6,0:6:15:0,15,177	0/0:4,0:4:12:0,12,122	0/0:1,0:1:3:0,3,31	0/0:9,0:9:24:0,24,268	0/0:1,0:1:3:0,3,31	1/1:0,6:6:18:184,18,0	0/0:7,0:7:21:0,21,221	1/1:0,6:6:18:178,18,0	1/1:0,10:10:30:314,30,0	0/0:3,0:3:9:0,9,97	1/1:0,6:6:15:170,15,0	0/0:4,0:4:12:0,12,120	0/0:3,0:3:6:0,6,74	0/0:7,0:7:21:0,21,210	0/0:3,0:3:9:0,9,97	0/0:2,0:2:6:0,6,69	0/0:5,0:5:15:0,15,161	0/0:2,0:2:6:0,6,67	0/0:6,0:6:18:0,18,193	0/0:8,0:8:24:0,24,258	0/0:7,0:7:21:0,21,221	0/0:2,0:2:6:0,6,63	0/0:2,0:2:6:0,6,65	0/0:1,0:1:3:0,3,31	0/0:5,0:5:15:0,15,163	0/0:1,0:1:3:0,3,32	1/1:0,2:2:6:64,6,0	1/1:0,3:3:9:93,9,0	0/0:4,0:4:12:0,12,123	0/0:9,0:9:27:0,27,289	0/0:5,0:5:15:0,15,156	0/0:2,0:2:6:0,6,62	0/0:2,0:2:6:0,6,63	0/0:3,0:3:9:0,9,97	0/0:6,0:6:18:0,18,193	0/0:2,0:2:6:0,6,63	0/0:9,0:9:27:0,27,296	0/0:2,0:2:6:0,6,63	0/0:4,0:4:12:0,12,126	0/0:6,0:6:18:0,18,185	0/0:5,0:5:15:0,15,162	0/0:3,0:3:9:0,9,96	0/0:6,0:6:18:0,18,189	0/0:7,0:7:21:0,21,227	0/0:1,0:1:3:0,3,32	0/0:3,0:3:9:0,9,95	0/0:2,0:2:6:0,6,65	0/0:6,0:6:18:0,18,193	0/0:5,0:5:15:0,15,161	0/0:6,0:6:18:0,18,185	0/0:3,0:3:9:0,9,94	0/0:7,0:7:21:0,21,225	0/0:1,0:1:3:0,3,33	0/0:6,0:6:18:0,18,187	0/0:6,0:6:18:0,18,192	0/0:1,0:1:3:0,3,34	0/0:4,0:4:12:0,12,128	0/0:4,0:4:12:0,12,128	0/0:8,0:8:21:0,21,232	0/0:7,0:7:21:0,21,224	0/0:7,0:7:21:0,21,221	0/0:7,0:7:21:0,21,220	0/0:7,0:7:21:0,21,227	0/0:9,0:9:27:0,27,284	0/0:2,0:2:6:0,6,66	0/0:2,0:2:6:0,6,65	0/0:8,0:8:24:0,24,262	0/0:2,0:2:6:0,6,61	0/0:4,0:4:12:0,12,126	0/0:1,0:1:3:0,3,29	0/0:1,0:1:3:0,3,32	0/0:8,0:8:18:0,18,214	1/1:0,6:6:18:195,18,0	0/0:3,0:3:9:0,9,97	0/0:4,0:4:12:0,12,128	0/0:6,0:6:18:0,18,194	0/0:9,0:9:27:0,27,284	0/0:4,0:4:12:0,12,126	0/0:1,0:1:3:0,3,32	1/1:0,3:3:9:94,9,0	./.:.:.:.:.	0/0:7,0:7:12:0,12,164	0/0:4,0:4:9:0,9,103	0/0:2,0:2:3:0,3,45	./.:.:.:.:.	0/0:2,0:2:3:0,3,32	0/0:9,0:9:15:0,15,210	0/0:14,0:14:42:0,42,488
chr1	5296391	.	C	T	2631.37	.	AC=23;AF=0.088;AN=260;BaseQRankSum=-3.260;DP=1093;Dels=0.00;FS=7.502;HaplotypeScore=0.1384;InbreedingCoeff=0.6017;MLEAC=21;MLEAF=0.081;MQ=59.65;MQ0=0;MQRankSum=0.616;QD=22.68;ReadPosRankSum=0.433	GT:AD:DP:GQ:PL	0/0:62,0:62:99:0,186,1993	0/0:18,0:18:54:0,54,588	0/0:16,0:16:45:0,45,490	0/0:37,0:37:99:0,111,1167	0/0:16,0:16:48:0,48,512	0/0:19,0:19:57:0,57,599	0/0:25,0:25:66:0,66,725	0/0:6,0:6:18:0,18,193	0/0:1,0:1:3:0,3,32	0/0:18,0:18:54:0,54,576	0/0:6,0:6:18:0,18,201	0/0:19,0:19:54:0,54,561	0/0:7,0:7:21:0,21,227	0/0:2,0:2:6:0,6,68	0/0:26,0:26:78:0,78,820	0/0:15,0:15:45:0,45,475	1/1:0,35:35:99:1042,99,0	0/0:6,0:6:18:0,18,191	0/0:1,0:1:3:0,3,31	0/0:5,0:5:12:0,12,129	0/0:4,0:4:12:0,12,126	0/0:14,0:14:42:0,42,443	0/0:23,0:23:69:0,69,719	0/0:23,0:23:69:0,69,714	0/0:5,0:5:15:0,15,162	0/0:19,0:19:54:0,54,596	0/0:19,0:19:54:0,54,601	0/0:10,0:10:30:0,30,315	0/0:3,0:3:9:0,9,94	0/0:27,0:27:69:0,69,769	0/0:4,0:4:12:0,12,122	0/0:4,0:4:12:0,12,119	0/1:16,7:23:99:152,0,426	0/0:2,0:2:6:0,6,61	0/0:21,0:21:54:0,54,623	0/0:6,0:6:18:0,18,197	0/0:26,0:26:66:0,66,741	0/0:18,0:18:48:0,48,518	0/0:16,0:16:45:0,45,485	0/0:2,0:2:6:0,6,63	0/0:3,0:3:9:0,9,97	0/0:13,0:13:39:0,39,413	0/0:18,0:18:51:0,51,532	0/0:26,0:26:75:0,75,809	0/0:15,0:15:42:0,42,459	0/0:24,0:24:72:0,72,743	0/0:13,0:13:33:0,33,383	0/0:7,0:7:21:0,21,228	0/0:1,0:1:3:0,3,32	0/0:4,0:4:9:0,9,103	0/0:2,0:2:6:0,6,61	1/1:0,3:3:9:95,9,0	0/0:3,0:3:6:0,6,76	./.:.:.:.:.	0/0:6,0:6:18:0,18,184	0/0:1,0:1:3:0,3,31	0/0:6,0:6:18:0,18,197	0/0:6,0:6:18:0,18,197	0/0:2,0:2:6:0,6,61	0/0:5,0:5:15:0,15,157	0/0:5,0:5:15:0,15,160	0/0:2,0:2:6:0,6,55	1/1:0,11:11:30:328,30,0	0/0:3,0:3:6:0,6,76	0/0:9,0:9:27:0,27,282	0/0:2,0:2:6:0,6,65	0/0:3,0:3:9:0,9,98	0/0:2,0:2:6:0,6,61	1/1:0,4:4:12:123,12,0	0/0:2,0:2:6:0,6,63	0/0:2,0:2:3:0,3,45	0/0:3,0:3:9:0,9,97	0/0:4,0:4:12:0,12,126	0/0:4,0:4:12:0,12,127	0/0:5,0:5:15:0,15,154	0/0:4,0:4:12:0,12,125	0/0:5,0:5:12:0,12,141	0/0:2,0:2:6:0,6,67	0/0:2,0:2:6:0,6,65	0/0:3,0:3:9:0,9,97	0/0:3,0:3:9:0,9,95	0/0:6,0:6:18:0,18,193	0/0:3,0:3:9:0,9,95	0/0:3,0:3:9:0,9,95	0/0:1,0:1:3:0,3,32	0/0:9,0:9:27:0,27,284	0/0:4,0:4:12:0,12,126	0/0:2,0:2:6:0,6,63	0/0:4,0:4:12:0,12,126	0/0:4,0:4:12:0,12,136	0/0:1,0:1:3:0,3,34	1/1:0,5:5:15:153,15,0	0/0:8,0:8:24:0,24,260	./.:.:.:.:.	0/0:2,0:2:6:0,6,66	1/1:0,7:8:21:218,21,0	0/0:5,0:5:15:0,15,156	0/0:2,0:2:6:0,6,63	0/0:4,0:4:12:0,12,125	1/1:0,6:6:18:182,18,0	1/1:0,9:9:27:274,27,0	0/0:3,0:3:9:0,9,94	0/0:4,0:4:12:0,12,123	./.:.:.:.:.	0/0:6,0:6:18:0,18,195	0/0:10,0:10:27:0,27,292	0/0:2,0:2:6:0,6,63	0/0:4,0:4:12:0,12,126	0/0:5,0:5:15:0,15,167	0/0:8,0:8:24:0,24,252	0/0:6,0:6:18:0,18,195	0/0:5,0:5:15:0,15,167	0/0:7,0:7:21:0,21,219	1/1:0,4:4:12:122,12,0	./.:.:.:.:.	1/1:0,4:4:12:126,12,0	1/1:0,4:4:12:127,12,0	0/0:6,0:6:18:0,18,185	0/0:2,0:2:6:0,6,65	0/0:1,0:1:3:0,3,32	0/0:4,0:4:12:0,12,130	0/0:5,0:5:15:0,15,162	0/0:5,0:5:15:0,15,161	0/0:6,0:6:18:0,18,180	0/0:2,0:2:6:0,6,63	0/0:7,0:7:21:0,21,214	0/0:6,0:6:15:0,15,171	0/0:6,0:6:18:0,18,193	0/0:2,0:2:6:0,6,66	0/0:2,0:2:3:0,3,44	0/0:3,0:3:6:0,6,76	./.:.:.:.:.	0/0:8,0:8:15:0,15,197	0/0:3,0:3:9:0,9,87	./.:.:.:.:.	./.:.:.:.:.	0/0:20,0:20:60:0,60,663
chr1	5296470	.	C	A	712.4	.	AC=17;AF=0.063;AN=268;BaseQRankSum=-2.434;DP=999;Dels=0.00;FS=0.000;HaplotypeScore=0.1067;InbreedingCoeff=0.4681;MLEAC=13;MLEAF=0.049;MQ=59.82;MQ0=0;MQRankSum=-0.471;QD=21.59;ReadPosRankSum=-2.353	GT:AD:DP:GQ:PL	0/0:66,0:66:99:0,199,2116	0/0:15,0:15:45:0,45,482	0/0:13,0:13:39:0,39,399	0/0:49,0:49:99:0,147,1546	0/0:10,0:10:30:0,30,321	0/0:17,0:17:51:0,51,530	0/0:17,0:17:48:0,48,517	0/0:4,0:4:12:0,12,124	0/0:6,0:6:18:0,18,195	0/0:21,0:21:60:0,60,659	0/0:2,0:2:6:0,6,69	0/0:11,0:11:33:0,33,346	0/0:8,0:8:24:0,24,259	0/0:2,0:2:6:0,6,65	0/0:19,0:19:57:0,57,599	0/0:23,0:23:69:0,69,719	0/0:23,0:23:66:0,66,709	0/0:1,0:1:3:0,3,33	1/1:0,7:7:18:200,18,0	1/1:0,5:5:15:142,15,0	0/0:8,0:8:24:0,24,266	0/0:8,0:8:21:0,21,239	0/0:14,0:14:42:0,42,452	0/0:22,0:22:63:0,63,687	0/0:2,0:2:6:0,6,63	0/0:18,0:18:48:0,48,530	0/0:11,0:11:33:0,33,349	0/0:4,0:4:12:0,12,124	0/0:4,0:4:12:0,12,132	0/0:18,0:18:51:0,51,547	0/0:7,0:7:21:0,21,226	0/0:3,0:3:9:0,9,97	0/0:22,0:22:66:0,66,694	0/0:3,0:3:9:0,9,100	0/0:11,0:11:30:0,30,327	0/0:4,0:4:12:0,12,130	0/0:17,0:17:51:0,51,541	0/0:13,0:13:39:0,39,404	0/0:16,0:16:48:0,48,515	0/0:4,0:4:12:0,12,134	0/0:7,0:7:21:0,21,231	0/0:12,0:12:36:0,36,393	0/0:14,0:14:39:0,39,435	0/0:15,0:15:42:0,42,458	0/0:17,0:17:51:0,51,539	0/0:22,0:22:63:0,63,672	0/0:11,0:11:30:0,30,332	0/0:2,0:2:6:0,6,64	0/0:1,0:1:3:0,3,32	0/0:3,0:3:9:0,9,96	0/0:3,0:3:9:0,9,89	0/0:1,0:1:3:0,3,31	0/0:3,0:3:6:0,6,66	0/0:5,0:5:12:0,12,135	0/0:8,0:8:24:0,24,245	0/0:3,0:3:9:0,9,95	0/0:5,0:5:15:0,15,160	0/0:5,0:5:15:0,15,153	./.:.:.:.:.	0/0:4,0:4:12:0,12,127	0/0:2,0:2:6:0,6,67	0/0:2,0:2:6:0,6,64	0/0:12,0:12:33:0,33,355	0/0:11,0:11:27:0,27,295	0/0:2,0:2:6:0,6,63	0/0:3,0:3:9:0,9,97	0/0:3,0:3:6:0,6,79	0/0:4,0:4:12:0,12,125	0/0:4,0:4:12:0,12,122	0/0:5,0:5:15:0,15,158	0/0:1,0:1:3:0,3,32	0/0:5,0:5:9:0,9,120	1/1:0,1:1:3:31,3,0	0/1:1,2:3:26:48,0,26	0/0:5,0:5:15:0,15,160	0/0:3,0:3:6:0,6,79	0/0:3,0:3:9:0,9,90	0/0:1,0:1:3:0,3,34	0/0:3,0:3:9:0,9,93	0/0:4,0:4:12:0,12,129	0/0:2,0:2:6:0,6,66	0/0:4,0:4:12:0,12,122	0/0:4,0:4:12:0,12,137	1/1:0,5:5:15:157,15,0	1/1:0,1:1:3:30,3,0	0/0:7,0:7:21:0,21,233	0/0:9,0:9:21:0,21,251	0/0:5,0:5:15:0,15,165	0/0:2,0:2:6:0,6,65	0/0:3,0:3:9:0,9,100	0/0:1,0:1:3:0,3,32	0/0:3,0:3:9:0,9,99	0/0:7,0:7:21:0,21,212	0/0:1,0:1:3:0,3,32	0/0:3,0:3:9:0,9,95	0/0:3,0:3:9:0,9,91	0/0:3,0:3:9:0,9,95	0/0:3,0:3:9:0,9,97	0/0:2,0:2:6:0,6,65	0/0:3,0:3:9:0,9,92	0/0:6,0:6:18:0,18,194	0/0:3,0:3:9:0,9,94	0/0:5,0:5:15:0,15,159	1/1:0,1:1:3:30,3,0	0/0:4,0:4:12:0,12,122	0/0:10,0:10:30:0,30,318	0/0:3,0:3:9:0,9,96	0/0:7,0:7:21:0,21,226	0/0:5,0:5:15:0,15,164	0/0:6,0:6:18:0,18,189	0/0:6,0:6:18:0,18,187	0/0:5,0:5:15:0,15,169	0/0:9,0:9:24:0,24,267	0/0:2,0:2:6:0,6,63	0/0:1,0:1:3:0,3,32	0/0:3,0:3:9:0,9,95	0/0:2,0:2:6:0,6,67	0/0:6,0:6:18:0,18,191	0/0:2,0:2:6:0,6,67	0/0:4,0:4:12:0,12,126	1/1:0,6:6:18:180,18,0	0/0:7,0:7:21:0,21,218	0/0:8,0:8:21:0,21,236	0/0:5,0:5:15:0,15,160	0/0:3,0:3:9:0,9,91	0/0:9,0:9:27:0,27,281	1/1:0,4:4:12:119,12,0	0/0:4,0:4:12:0,12,126	0/0:5,0:5:9:0,9,123	0/0:2,0:2:3:0,3,45	0/0:3,0:3:6:0,6,76	./.:.:.:.:.	0/0:6,0:6:12:0,12,153	0/0:3,0:3:9:0,9,93	0/0:4,0:4:6:0,6,89	./.:.:.:.:.	0/0:23,0:23:69:0,69,796
chr1	5296601	.	C	A	20561.6	.	AC=176;AF=0.647;AN=272;BaseQRankSum=-0.542;DP=1059;Dels=0.00;FS=0.483;HaplotypeScore=0.1727;InbreedingCoeff=0.7273;MLEAC=178;MLEAF=0.654;MQ=59.63;MQ0=0;MQRankSum=-0.080;QD=27.75;ReadPosRankSum=0.642	GT:AD:DP:GQ:PL	1/1:0,77:77:99:2388,232,0	1/1:0,15:15:39:421,39,0	1/1:0,19:19:57:581,57,0	1/1:0,44:44:99:1303,132,0	0/0:12,0:12:36:0,36,358	1/1:0,15:15:42:433,42,0	1/1:0,17:17:48:495,48,0	0/0:3,0:3:9:0,9,96	1/1:0,2:2:6:63,6,0	1/1:0,16:16:45:480,45,0	1/1:0,4:4:12:129,12,0	0/0:12,0:12:36:0,36,352	1/1:0,14:14:42:422,42,0	1/1:0,2:2:3:33,3,0	0/0:22,0:22:66:0,66,656	0/0:27,0:27:81:0,81,799	1/1:0,21:21:63:631,63,0	1/1:0,5:5:15:150,15,0	1/1:0,15:15:33:393,33,0	1/1:0,10:10:24:262,24,0	0/0:6,0:6:18:0,18,195	1/1:0,22:22:66:673,66,0	1/1:0,11:11:33:328,33,0	0/0:22,0:22:57:0,57,607	1/1:0,4:4:12:125,12,0	0/0:19,0:19:54:0,54,555	1/1:0,13:13:39:384,39,0	0/0:8,0:8:24:0,24,263	0/0:2,0:2:6:0,6,65	0/0:16,0:16:42:0,42,443	0/0:6,0:6:18:0,18,176	0/0:5,0:5:15:0,15,158	0/1:11,12:23:99:301,0,243	0/0:4,0:4:12:0,12,121	0/0:18,0:18:48:0,48,516	0/1:2,6:8:39:161,0,39	1/1:0,18:18:48:506,48,0	1/1:0,12:12:36:359,36,0	1/1:0,15:15:45:454,45,0	0/1:4,1:5:19:19,0,105	0/0:6,0:6:18:0,18,189	0/0:11,0:11:30:0,30,315	1/1:0,11:11:33:341,33,0	0/0:12,0:12:33:0,33,332	1/1:0,18:18:51:525,51,0	1/1:0,20:20:54:581,54,0	1/1:0,12:12:30:335,30,0	1/1:0,12:12:36:378,36,0	1/1:0,3:3:9:94,9,0	1/1:0,5:5:15:154,15,0	1/1:0,3:3:9:92,9,0	1/1:0,2:2:6:60,6,0	1/1:0,7:7:21:211,21,0	1/1:0,3:3:9:89,9,0	1/1:0,4:4:12:124,12,0	1/1:0,8:8:24:247,24,0	1/1:0,5:5:15:155,15,0	1/1:0,2:2:6:62,6,0	1/1:0,1:1:3:30,3,0	1/1:0,2:2:6:61,6,0	0/0:2,0:2:6:0,6,57	0/0:3,0:3:3:0,3,45	1/1:0,2:2:6:59,6,0	0/0:4,0:4:12:0,12,125	0/0:4,0:4:12:0,12,115	0/0:3,0:3:9:0,9,92	1/1:0,2:2:6:60,6,0	0/0:6,0:6:15:0,15,167	1/1:0,5:5:12:123,12,0	1/1:0,1:1:3:32,3,0	0/0:2,0:2:6:0,6,61	0/0:3,0:3:9:0,9,93	1/1:0,5:5:15:157,15,0	1/1:0,1:1:3:29,3,0	0/0:9,0:9:27:0,27,276	1/1:0,6:6:18:187,18,0	1/1:0,3:3:9:88,9,0	1/1:0,1:1:3:29,3,0	0/0:3,0:3:9:0,9,86	0/0:2,0:2:6:0,6,57	1/1:0,3:3:9:89,9,0	1/1:0,1:1:3:30,3,0	0/0:4,0:4:12:0,12,121	1/1:0,5:5:15:155,15,0	1/1:0,4:4:12:118,12,0	0/1:1,7:8:8:204,0,8	0/0:4,0:4:12:0,12,121	0/0:5,0:5:15:0,15,155	0/0:3,0:3:9:0,9,87	0/0:3,0:3:9:0,9,96	0/0:2,0:2:6:0,6,59	1/1:0,3:3:9:90,9,0	1/1:0,8:8:24:245,24,0	1/1:0,2:2:6:61,6,0	0/0:1,0:1:3:0,3,31	1/1:0,7:7:21:213,21,0	0/0:2,0:2:6:0,6,67	1/1:0,1:1:3:30,3,0	0/0:2,0:2:6:0,6,57	1/1:0,3:3:9:88,9,0	1/1:0,6:6:18:185,18,0	0/0:3,0:3:9:0,9,95	0/0:4,0:4:12:0,12,122	1/1:0,2:2:6:50,6,0	1/1:0,4:4:12:124,12,0	1/1:0,5:5:12:136,12,0	1/1:0,10:10:30:310,30,0	1/1:0,8:8:24:239,24,0	0/1:2,1:3:25:25,0,53	1/1:0,4:4:12:120,12,0	1/1:0,5:5:15:154,15,0	0/1:2,1:3:24:24,0,53	1/1:0,7:7:21:207,21,0	1/1:0,4:4:12:130,12,0	1/1:0,10:10:30:304,30,0	1/1:0,6:6:18:181,18,0	1/1:0,2:2:6:59,6,0	1/1:0,10:10:30:300,30,0	0/0:5,0:5:15:0,15,143	1/1:0,3:3:9:89,9,0	0/0:4,0:4:12:0,12,115	1/1:0,12:12:36:372,36,0	1/1:0,1:1:3:31,3,0	1/1:0,4:4:12:122,12,0	1/1:0,5:5:12:136,12,0	1/1:0,3:3:9:86,9,0	1/1:0,8:8:18:208,18,0	1/1:0,5:5:15:154,15,0	1/1:0,3:3:9:89,9,0	1/1:0,2:2:3:45,3,0	0/0:4,0:4:6:0,6,89	./.:.:.:.:.	1/1:0,2:2:3:45,3,0	0/0:5,0:5:12:0,12,133	1/1:0,6:6:9:134,9,0	1/1:0,2:2:3:45,3,0	0/0:15,0:15:45:0,45,497
chr1	5296965	.	T	C	22869	.	AC=168;AF=0.636;AN=264;BaseQRankSum=4.914;DP=1147;Dels=0.00;FS=4.323;HaplotypeScore=0.0626;InbreedingCoeff=0.6778;MLEAC=172;MLEAF=0.652;MQ=59.72;MQ0=0;MQRankSum=-0.542;QD=27.59;ReadPosRankSum=-0.401	GT:AD:DP:GQ:PL	1/1:0,75:75:99:2361,226,0	1/1:0,20:20:60:636,60,0	1/1:0,21:21:63:654,63,0	1/1:0,57:57:99:1709,162,0	0/0:24,0:24:72:0,72,717	1/1:0,12:12:33:354,33,0	1/1:0,23:23:66:694,66,0	0/1:2,1:3:22:22,0,59	0/1:1,4:5:17:103,0,17	1/1:0,25:25:75:777,75,0	1/1:0,6:6:18:192,18,0	0/0:13,0:13:39:0,39,390	1/1:0,11:11:33:339,33,0	./.:.:.:.:.	0/0:18,0:18:51:0,51,546	0/0:16,0:16:48:0,48,484	1/1:0,20:20:60:623,60,0	1/1:0,5:5:15:158,15,0	1/1:0,7:7:21:225,21,0	1/1:0,19:19:51:564,51,0	0/0:6,0:6:18:0,18,176	1/1:1,24:25:38:667,38,0	1/1:0,24:24:69:727,69,0	0/0:22,0:22:66:0,66,677	./.:.:.:.:.	0/0:17,1:18:48:0,48,493	1/1:0,21:21:63:663,63,0	0/0:6,0:6:18:0,18,189	0/0:2,0:2:3:0,3,29	0/0:25,0:25:72:0,72,740	0/0:4,0:4:12:0,12,130	0/0:1,0:1:3:0,3,32	0/1:11,15:26:99:390,0,252	0/1:3,1:4:20:20,0,84	0/0:14,0:14:36:0,36,396	1/1:2,10:12:6:305,6,0	1/1:0,13:13:39:410,39,0	1/1:0,17:17:51:535,51,0	1/1:0,11:11:33:340,33,0	0/1:8,1:9:5:5,0,223	0/0:2,0:2:6:0,6,65	0/0:15,0:15:39:0,39,414	1/1:0,20:20:57:611,57,0	0/0:23,0:23:63:0,63,666	1/1:0,18:18:54:562,54,0	1/1:0,28:28:75:813,75,0	1/1:0,11:11:33:345,33,0	1/1:0,6:6:18:191,18,0	./.:.:.:.:.	1/1:0,8:8:18:214,18,0	1/1:0,2:2:6:63,6,0	1/1:0,4:4:12:128,12,0	1/1:0,10:10:30:310,30,0	1/1:0,2:2:6:57,6,0	1/1:0,6:6:15:156,15,0	1/1:0,5:5:15:161,15,0	1/1:0,6:6:12:155,12,0	1/1:0,2:2:6:63,6,0	1/1:0,1:1:3:32,3,0	1/1:0,3:3:9:97,9,0	0/0:2,0:2:6:0,6,59	0/0:6,0:6:18:0,18,180	1/1:0,7:7:21:217,21,0	0/0:3,0:3:9:0,9,89	0/0:6,0:6:15:0,15,169	0/0:6,0:6:18:0,18,184	1/1:0,4:4:12:126,12,0	0/0:4,0:4:12:0,12,118	1/1:0,5:5:15:153,15,0	1/1:0,7:7:21:224,21,0	0/0:1,0:1:3:0,3,30	0/0:3,0:3:9:0,9,92	1/1:0,6:6:18:187,18,0	0/1:1,1:2:25:25,0,25	0/0:8,0:8:24:0,24,246	1/1:0,3:3:9:94,9,0	1/1:0,3:4:9:91,9,0	1/1:0,1:1:3:32,3,0	./.:.:.:.:.	0/0:1,0:1:3:0,3,32	1/1:0,4:4:12:126,12,0	1/1:0,5:5:15:156,15,0	0/0:1,0:1:3:0,3,30	1/1:0,4:4:12:124,12,0	1/1:0,1:1:3:32,3,0	1/1:0,5:5:15:162,15,0	0/0:4,0:4:12:0,12,125	0/0:6,0:6:18:0,18,160	0/0:2,0:2:6:0,6,61	0/0:3,0:3:9:0,9,89	0/0:3,0:3:9:0,9,89	1/1:0,2:2:6:63,6,0	1/1:0,4:4:12:127,12,0	1/1:0,4:4:12:127,12,0	0/0:2,0:2:6:0,6,61	1/1:0,3:3:9:97,9,0	0/0:6,0:6:18:0,18,178	1/1:0,1:1:3:33,3,0	0/0:3,0:3:9:0,9,92	1/1:0,2:2:6:61,6,0	0/1:1,5:6:13:146,0,13	0/0:2,0:2:6:0,6,63	0/0:3,0:3:9:0,9,93	1/1:0,1:1:3:32,3,0	1/1:0,1:1:3:32,3,0	1/1:0,6:6:18:187,18,0	1/1:0,3:3:9:100,9,0	1/1:0,4:4:12:126,12,0	0/1:6,1:7:13:13,0,167	1/1:0,9:9:24:256,24,0	1/1:0,7:7:18:202,18,0	0/1:6,1:7:12:12,0,169	1/1:0,5:5:15:161,15,0	1/1:0,5:5:15:157,15,0	1/1:0,2:2:6:63,6,0	1/1:0,6:6:15:171,15,0	1/1:0,1:1:3:31,3,0	1/1:0,11:11:30:315,30,0	0/0:2,0:2:6:0,6,62	1/1:0,7:7:21:223,21,0	0/0:3,0:3:9:0,9,97	1/1:0,8:8:24:250,24,0	1/1:0,6:6:18:186,18,0	1/1:0,6:6:18:186,18,0	1/1:0,8:8:21:232,21,0	1/1:0,4:4:12:126,12,0	1/1:0,2:2:6:62,6,0	1/1:0,9:9:24:272,24,0	1/1:0,3:3:9:89,9,0	./.:.:.:.:.	0/0:8,0:8:18:0,18,213	0/0:4,0:4:9:0,9,108	0/1:9,2:11:27:27,0,179	0/0:4,0:4:6:0,6,89	1/1:0,4:4:6:89,6,0	1/1:0,3:3:6:72,6,0	0/0:13,0:13:39:0,39,443
chr1	5298188	.	T	G	2048.14	.	AC=21;AF=0.079;AN=266;BaseQRankSum=-3.158;DP=1194;Dels=0.00;FS=6.453;HaplotypeScore=0.0876;InbreedingCoeff=0.5827;MLEAC=18;MLEAF=0.068;MQ=59.53;MQ0=1;MQRankSum=0.537;QD=25.93;ReadPosRankSum=1.854	GT:AD:DP:GQ:PL	0/0:63,0:63:99:0,189,2009	0/0:26,0:26:78:0,78,818	0/0:18,0:18:54:0,54,555	0/0:42,0:42:99:0,126,1285	0/0:18,0:18:54:0,54,554	0/0:20,0:20:60:0,60,600	0/0:24,0:24:72:0,72,734	0/0:3,0:3:9:0,9,92	0/0:5,0:5:15:0,15,162	0/0:35,0:35:99:0,105,1071	0/0:7,0:7:21:0,21,222	0/0:17,0:17:45:0,45,491	0/0:16,0:16:48:0,48,499	0/0:1,0:1:3:0,3,34	0/0:19,0:19:57:0,57,588	0/0:35,0:35:99:0,105,1062	0/0:22,0:22:57:0,57,608	0/0:3,0:3:9:0,9,85	0/0:17,0:17:45:0,45,493	0/0:10,0:10:30:0,30,304	0/0:5,0:5:15:0,15,160	1/1:0,20:20:60:604,60,0	1/1:0,18:18:54:540,54,0	0/0:25,0:25:72:0,72,761	0/0:3,0:3:9:0,9,99	0/0:24,0:24:63:0,63,692	0/0:15,0:15:42:0,42,435	0/0:14,0:14:42:0,42,442	0/0:8,0:8:24:0,24,257	0/0:21,0:21:60:0,60,612	0/0:12,0:12:36:0,36,389	0/0:5,0:5:15:0,15,165	0/0:32,0:32:90:0,90,948	0/0:4,0:4:12:0,12,122	0/0:13,0:13:39:0,39,405	0/0:2,0:2:6:0,6,61	0/0:18,0:18:48:0,48,520	0/0:16,0:16:42:0,42,464	0/0:26,0:26:72:0,72,758	0/0:2,0:2:6:0,6,63	0/0:4,0:4:12:0,12,126	0/0:17,0:17:51:0,51,514	0/0:15,0:15:42:0,42,451	0/0:15,0:15:42:0,42,456	1/1:0,11:11:30:318,30,0	0/0:25,0:25:69:0,69,727	0/0:11,0:11:33:0,33,351	0/0:9,0:9:27:0,27,288	0/0:2,0:2:6:0,6,59	0/0:8,0:8:24:0,24,238	0/0:1,0:1:3:0,3,32	0/0:2,0:2:6:0,6,64	0/0:8,0:8:24:0,24,245	0/0:2,0:2:6:0,6,64	0/0:5,0:5:15:0,15,160	0/0:6,0:6:18:0,18,189	0/0:5,0:5:15:0,15,158	0/0:5,0:5:15:0,15,154	0/0:4,0:4:12:0,12,125	0/0:3,0:3:9:0,9,92	0/0:3,0:3:9:0,9,95	0/0:3,0:3:9:0,9,93	0/0:13,0:13:36:0,36,382	0/0:1,0:1:3:0,3,32	0/0:9,0:9:27:0,27,284	0/0:4,0:4:12:0,12,124	0/0:1,0:1:3:0,3,32	0/0:5,0:5:12:0,12,141	0/0:5,0:5:15:0,15,154	0/0:6,0:6:15:0,15,148	0/0:2,0:2:6:0,6,61	0/0:6,0:6:18:0,18,187	0/0:3,0:3:9:0,9,91	0/0:4,0:4:12:0,12,122	0/0:6,0:6:15:0,15,168	0/0:2,0:2:6:0,6,63	0/0:2,0:2:6:0,6,62	1/1:0,1:1:3:30,3,0	0/0:2,0:2:6:0,6,61	0/0:2,0:2:6:0,6,62	0/0:5,0:5:15:0,15,155	0/0:3,0:3:9:0,9,93	0/0:5,0:5:15:0,15,164	0/0:4,0:4:12:0,12,124	0/0:2,0:2:6:0,6,61	0/0:6,0:6:18:0,18,187	0/0:7,0:7:21:0,21,214	0/0:7,0:7:21:0,21,221	0/0:6,0:6:18:0,18,187	0/0:11,0:11:33:0,33,356	0/0:2,0:2:6:0,6,62	0/0:6,1:7:18:0,18,189	0/0:3,0:3:9:0,9,94	0/0:5,0:5:15:0,15,148	0/0:4,0:4:12:0,12,120	0/0:2,0:2:6:0,6,59	0/0:12,0:12:36:0,36,382	./.:.:.:.:.	0/0:5,0:5:15:0,15,155	0/0:3,0:3:9:0,9,90	0/0:8,0:8:24:0,24,249	./.:.:.:.:.	0/0:4,0:4:9:0,9,109	0/1:1,3:4:19:85,0,19	./.:.:.:.:.	1/1:0,1:1:3:30,3,0	0/0:6,0:6:18:0,18,184	0/0:7,0:7:21:0,21,216	0/0:2,0:2:6:0,6,63	0/0:8,0:8:21:0,21,232	0/0:5,0:5:15:0,15,157	0/0:2,0:2:6:0,6,65	0/0:10,0:10:30:0,30,306	0/0:8,0:8:24:0,24,247	0/0:3,0:3:9:0,9,95	0/0:5,0:5:15:0,15,151	0/0:3,0:3:9:0,9,91	1/1:0,7:7:21:201,21,0	0/0:1,0:1:3:0,3,32	1/1:0,2:2:6:59,6,0	0/0:6,0:6:18:0,18,190	0/0:10,0:10:30:0,30,314	1/1:0,4:4:12:124,12,0	0/0:8,0:8:18:0,18,207	0/0:6,0:6:18:0,18,185	1/1:0,7:7:21:211,21,0	0/0:5,0:5:12:0,12,137	1/1:0,4:4:12:125,12,0	0/0:2,0:2:6:0,6,61	./.:.:.:.:.	0/0:5,0:5:9:0,9,118	0/0:4,0:4:9:0,9,108	0/0:3,0:3:6:0,6,73	0/0:4,0:4:6:0,6,89	0/0:1,0:1:3:0,3,32	0/0:4,0:4:6:0,6,89	0/0:13,0:13:39:0,39,440
chr1	5300383	.	C	A	1513.57	.	AC=23;AF=0.088;AN=262;BaseQRankSum=-1.484;DP=867;Dels=0.00;FS=1.666;HaplotypeScore=0.2143;InbreedingCoeff=0.4714;MLEAC=19;MLEAF=0.073;MQ=56.54;MQ0=4;MQRankSum=0.035;QD=25.65;ReadPosRankSum=-0.716	GT:AD:DP:GQ:PL	0/0:50,0:50:99:0,147,1574	0/0:22,0:22:63:0,63,686	0/0:15,0:15:45:0,45,475	0/0:33,0:33:93:0,93,999	0/0:6,0:6:18:0,18,194	0/0:11,0:11:33:0,33,331	1/1:0,15:15:45:465,45,0	0/0:1,0:1:3:0,3,33	0/0:3,0:3:9:0,9,90	0/0:13,0:13:39:0,39,418	0/0:1,0:1:3:0,3,32	0/0:9,0:9:27:0,27,285	0/0:9,0:9:24:0,24,266	1/1:0,1:1:3:33,3,0	0/0:18,0:18:54:0,54,560	0/0:22,0:22:66:0,66,705	0/0:18,0:18:54:0,54,560	0/0:3,0:3:9:0,9,97	0/0:6,0:6:15:0,15,171	0/0:8,0:8:24:0,24,249	0/0:3,0:3:9:0,9,95	0/0:16,0:16:48:0,48,510	0/0:14,0:14:36:0,36,405	0/0:23,0:23:66:0,66,711	1/1:0,5:5:15:162,15,0	0/0:23,0:23:69:0,69,722	1/1:0,13:13:39:418,39,0	0/0:2,0:2:6:0,6,67	0/0:2,0:2:6:0,6,69	0/0:21,0:21:63:0,63,659	0/0:3,0:3:9:0,9,93	0/0:5,0:5:15:0,15,158	0/0:14,0:14:42:0,42,444	0/0:2,0:2:6:0,6,65	0/0:17,0:17:48:0,48,523	0/0:4,0:4:12:0,12,135	0/0:12,0:12:36:0,36,377	0/0:12,0:12:30:0,30,340	0/0:13,0:13:36:0,36,387	0/0:2,0:2:3:0,3,45	0/0:3,0:3:9:0,9,95	0/0:11,0:12:33:0,33,345	0/0:11,0:11:33:0,33,347	0/0:14,0:14:39:0,39,433	0/0:14,0:14:42:0,42,437	0/0:23,0:24:63:0,63,683	0/0:12,0:12:36:0,36,370	0/0:2,0:2:6:0,6,68	1/1:0,4:4:12:122,12,0	0/0:7,0:7:15:0,15,180	0/0:2,0:2:6:0,6,67	0/0:7,0:7:21:0,21,221	0/0:4,0:4:12:0,12,122	./.:.:.:.:.	0/0:5,0:5:15:0,15,149	1/1:0,2:2:6:67,6,0	0/0:3,0:3:9:0,9,96	0/0:9,0:9:27:0,27,278	0/0:2,0:3:6:0,6,64	0/0:4,0:4:12:0,12,125	0/0:7,0:7:21:0,21,212	0/0:2,0:2:6:0,6,66	0/0:6,0:6:18:0,18,188	0/0:8,0:8:24:0,24,248	0/0:3,0:3:9:0,9,94	0/0:5,0:5:15:0,15,155	1/1:0,4:4:12:125,12,0	0/0:9,0:9:27:0,27,283	0/0:5,0:5:15:0,15,164	0/0:2,0:2:6:0,6,63	0/0:2,0:2:6:0,6,65	0/0:2,0:2:6:0,6,59	0/0:4,0:4:12:0,12,125	0/0:6,0:6:15:0,15,168	0/0:3,0:3:9:0,9,97	0/0:2,0:2:6:0,6,67	0/0:2,0:2:6:0,6,61	0/0:2,0:2:6:0,6,59	0/0:1,0:1:3:0,3,33	0/0:2,0:2:6:0,6,59	0/0:1,0:1:3:0,3,32	0/0:1,0:1:3:0,3,31	0/0:1,0:1:3:0,3,32	0/0:8,0:8:21:0,21,239	0/0:1,0:1:3:0,3,32	1/1:0,1:1:3:33,3,0	0/0:6,0:6:18:0,18,193	0/0:3,0:3:9:0,9,98	./.:.:.:.:.	./.:.:.:.:.	0/0:2,0:2:6:0,6,66	0/0:5,0:5:15:0,15,155	1/1:0,5:5:15:158,15,0	./.:.:.:.:.	0/0:3,0:3:9:0,9,94	0/0:2,0:2:6:0,6,64	0/0:6,0:6:18:0,18,193	1/1:0,1:1:3:32,3,0	0/0:1,0:1:3:0,3,30	0/0:5,0:5:15:0,15,161	0/0:3,0:3:9:0,9,98	0/0:3,0:3:9:0,9,92	0/0:3,0:3:9:0,9,97	./.:.:.:.:.	0/0:2,0:2:6:0,6,63	0/0:6,0:6:18:0,18,186	0/0:2,0:2:6:0,6,63	0/0:7,0:7:21:0,21,220	0/0:1,0:1:3:0,3,32	1/1:0,2:2:6:63,6,0	0/1:2,4:6:16:107,0,16	0/0:1,0:1:3:0,3,33	0/0:8,0:8:21:0,21,231	0/0:5,0:5:15:0,15,158	0/0:3,0:3:9:0,9,89	0/0:7,0:7:21:0,21,222	0/0:1,0:1:3:0,3,31	0/0:1,0:1:3:0,3,32	0/0:2,0:2:6:0,6,61	0/0:2,0:2:6:0,6,63	0/0:3,0:3:9:0,9,97	0/0:4,0:4:12:0,12,132	0/0:8,0:8:24:0,24,249	0/0:2,0:2:6:0,6,64	0/0:1,0:1:3:0,3,32	0/0:1,0:1:3:0,3,33	0/0:4,0:4:12:0,12,121	0/0:5,0:5:15:0,15,158	0/0:2,0:2:6:0,6,62	./.:.:.:.:.	0/0:2,0:2:3:0,3,45	0/0:2,0:3:3:0,3,45	0/0:2,1:5:6:0,6,63	0/0:3,0:3:6:0,6,74	0/0:8,0:8:12:0,12,179	0/0:3,0:3:3:0,3,45	0/0:6,0:6:18:0,18,193
chr1	5311065	.	A	G	1375.89	.	AC=23;AF=0.089;AN=258;BaseQRankSum=0.388;DP=950;Dels=0.00;FS=0.000;HaplotypeScore=0.0767;InbreedingCoeff=0.5193;MLEAC=18;MLEAF=0.070;MQ=59.76;MQ0=0;MQRankSum=-0.327;QD=19.11;ReadPosRankSum=0.113	GT:AD:DP:GQ:PL	0/0:66,0:66:99:0,198,2106	0/0:24,0:24:69:0,69,723	0/0:12,0:12:36:0,36,376	0/0:37,0:37:99:0,111,1132	0/0:16,0:16:48:0,48,489	0/0:19,0:19:57:0,57,592	0/0:17,0:17:51:0,51,544	0/0:3,0:3:9:0,9,99	0/0:1,0:1:3:0,3,32	0/0:17,0:17:51:0,51,528	0/0:3,0:3:9:0,9,94	0/0:20,0:20:57:0,57,604	0/0:11,0:11:33:0,33,340	./.:.:.:.:.	0/0:17,0:17:48:0,48,500	0/0:15,0:15:45:0,45,446	1/1:0,19:19:54:578,54,0	0/0:3,0:3:9:0,9,95	0/0:14,0:14:39:0,39,416	0/0:9,0:9:27:0,27,270	0/0:4,0:4:12:0,12,122	0/0:20,0:20:60:0,60,625	0/0:13,0:13:39:0,39,389	0/0:21,0:21:57:0,57,612	0/0:3,0:3:9:0,9,94	0/0:9,0:9:27:0,27,275	0/0:6,0:6:18:0,18,184	0/0:4,0:4:12:0,12,133	0/0:6,0:6:18:0,18,192	0/0:18,0:18:48:0,48,515	0/0:5,0:5:15:0,15,157	0/0:6,0:6:18:0,18,195	0/1:16,6:22:99:106,0,422	0/0:5,0:5:15:0,15,157	0/0:9,0:9:27:0,27,281	0/0:6,0:6:18:0,18,174	0/0:16,0:16:48:0,48,497	0/0:6,0:6:18:0,18,189	0/0:7,0:7:21:0,21,224	0/0:3,0:3:9:0,9,91	0/0:6,0:6:18:0,18,200	0/0:16,0:16:48:0,48,499	0/0:13,0:13:33:0,33,367	0/0:24,0:24:72:0,72,740	0/0:15,0:15:39:0,39,437	0/0:16,0:16:48:0,48,486	0/0:8,0:8:24:0,24,249	0/0:1,0:1:3:0,3,32	0/0:4,0:4:9:0,9,108	0/0:3,0:3:9:0,9,94	0/0:3,0:3:9:0,9,95	1/1:0,1:1:3:32,3,0	0/0:9,0:9:27:0,27,266	./.:.:.:.:.	0/0:5,0:5:15:0,15,157	0/0:4,0:4:12:0,12,123	0/0:4,0:4:12:0,12,124	0/0:3,0:3:6:0,6,75	0/0:4,0:4:12:0,12,124	./.:.:.:.:.	0/0:1,0:1:3:0,3,32	0/0:1,0:1:3:0,3,30	1/1:0,5:5:15:155,15,0	0/0:6,0:6:18:0,18,187	0/0:8,0:8:24:0,24,244	0/0:5,0:5:15:0,15,153	0/0:5,0:5:15:0,15,153	0/0:10,0:10:30:0,30,315	1/1:0,2:2:6:61,6,0	0/0:2,0:2:6:0,6,61	0/0:2,0:2:6:0,6,67	./.:.:.:.:.	0/0:4,0:4:12:0,12,123	0/0:7,0:7:21:0,21,216	0/0:11,0:12:30:0,30,331	0/0:5,0:5:15:0,15,157	0/0:1,0:1:3:0,3,32	./.:.:.:.:.	0/0:1,0:1:3:0,3,33	0/0:3,0:3:9:0,9,97	0/0:1,0:1:3:0,3,31	0/0:2,0:2:6:0,6,63	0/0:6,0:6:18:0,18,191	0/0:5,0:5:15:0,15,145	0/0:3,0:3:9:0,9,91	0/0:7,0:7:21:0,21,224	0/0:1,0:1:3:0,3,33	0/0:8,0:8:24:0,24,249	0/0:6,0:6:18:0,18,174	0/0:5,0:5:15:0,15,166	0/0:1,0:1:3:0,3,31	1/1:0,2:2:6:62,6,0	0/0:1,0:1:3:0,3,32	0/0:3,0:3:9:0,9,92	0/0:1,0:1:3:0,3,31	1/1:0,4:4:12:130,12,0	0/0:8,0:8:24:0,24,243	0/0:4,0:4:12:0,12,125	0/0:4,0:4:12:0,12,113	1/1:0,1:1:3:29,3,0	1/1:0,5:5:15:159,15,0	0/0:1,0:1:3:0,3,31	0/0:1,0:1:3:0,3,31	0/0:6,0:6:15:0,15,161	0/0:3,0:3:9:0,9,92	0/0:3,0:3:9:0,9,95	0/0:7,0:7:21:0,21,226	0/0:6,0:6:18:0,18,185	0/0:1,0:1:3:0,3,27	0/0:4,0:4:12:0,12,120	0/0:5,0:5:15:0,15,153	0/0:1,0:1:3:0,3,27	0/0:6,0:6:15:0,15,167	1/1:0,6:6:18:184,18,0	0/0:3,0:3:9:0,9,95	1/1:0,3:3:9:90,9,0	1/1:0,2:2:6:61,6,0	./.:.:.:.:.	0/0:1,0:1:3:0,3,33	0/0:1,0:1:3:0,3,31	0/0:4,0:4:9:0,9,106	0/0:6,0:6:18:0,18,189	0/0:9,0:9:24:0,24,265	0/0:4,0:4:12:0,12,119	0/0:6,0:6:18:0,18,188	0/0:5,0:5:12:0,12,130	0/0:1,0:1:3:0,3,31	0/0:4,0:5:12:0,12,123	0/0:2,0:2:6:0,6,63	./.:.:.:.:.	0/0:2,0:2:3:0,3,45	./.:.:.:.:.	0/0:6,0:6:9:0,9,134	0/0:2,0:2:3:0,3,45	0/0:6,0:6:9:0,9,134	0/0:2,0:2:3:0,3,45	0/0:20,0:20:60:0,60,679
chr1	5311211	.	T	A	5353.19	.	AC=60;AF=0.229;AN=262;BaseQRankSum=3.258;DP=1025;Dels=0.00;FS=0.919;HaplotypeScore=0.1561;InbreedingCoeff=0.6990;MLEAC=54;MLEAF=0.206;MQ=59.81;MQ0=0;MQRankSum=-1.376;QD=26.63;ReadPosRankSum=1.261	GT:AD:DP:GQ:PL	0/0:76,0:76:99:0,229,2398	0/0:18,0:18:54:0,54,542	0/0:19,0:20:48:0,48,527	0/0:57,0:57:99:0,165,1724	1/1:0,20:20:57:611,57,0	0/0:20,0:20:60:0,60,608	0/0:21,0:21:63:0,63,640	1/1:0,3:3:9:82,9,0	0/0:3,0:3:9:0,9,96	0/0:14,0:14:42:0,42,421	0/0:4,0:4:12:0,12,130	0/0:12,0:12:36:0,36,379	0/0:17,0:17:51:0,51,540	0/0:3,0:3:9:0,9,95	1/1:0,11:11:33:348,33,0	1/1:0,19:19:57:591,57,0	0/0:12,0:12:36:0,36,363	0/0:3,0:3:9:0,9,93	0/0:18,0:18:51:0,51,528	0/0:4,0:4:9:0,9,106	0/0:5,0:5:15:0,15,159	0/0:23,0:23:69:0,69,704	0/0:17,0:17:51:0,51,520	0/0:19,0:19:51:0,51,545	0/0:2,0:2:6:0,6,61	1/1:0,16:16:45:482,45,0	0/0:9,0:9:24:0,24,254	1/1:0,5:5:15:158,15,0	./.:.:.:.:.	1/1:0,28:28:81:859,81,0	1/1:0,2:2:6:70,6,0	1/1:0,1:1:3:32,3,0	0/1:8,8:16:99:203,0,178	1/1:0,3:3:9:97,9,0	0/0:21,0:21:57:0,57,617	0/0:2,0:2:6:0,6,67	0/0:20,0:20:60:0,60,604	0/0:7,0:7:21:0,21,208	0/0:11,0:11:33:0,33,322	1/1:0,4:4:12:132,12,0	0/1:1,2:3:16:56,0,16	1/1:0,12:12:36:376,36,0	0/0:10,0:10:24:0,24,275	0/0:26,0:26:75:0,75,790	0/0:21,0:21:57:0,57,616	0/0:17,0:17:48:0,48,506	0/0:13,0:13:39:0,39,405	0/0:3,0:3:9:0,9,93	./.:.:.:.:.	0/0:3,0:3:9:0,9,90	0/0:5,0:5:15:0,15,152	0/0:3,0:3:9:0,9,95	0/0:2,0:2:6:0,6,59	0/0:6,0:6:18:0,18,186	0/0:7,0:7:21:0,21,221	0/0:4,0:4:12:0,12,118	0/0:4,0:4:12:0,12,124	0/0:7,0:7:21:0,21,213	0/0:2,0:2:6:0,6,59	0/0:7,0:7:21:0,21,209	1/1:0,1:1:3:31,3,0	1/1:0,7:7:21:225,21,0	0/0:6,0:6:18:0,18,180	1/1:0,2:2:6:63,6,0	1/1:0,3:3:9:95,9,0	1/1:0,2:2:6:68,6,0	./.:.:.:.:.	1/1:0,7:7:21:226,21,0	0/0:6,0:6:15:0,15,171	0/0:1,0:1:3:0,3,31	0/0:2,0:2:6:0,6,63	0/0:3,0:3:9:0,9,95	0/0:3,0:3:9:0,9,89	0/0:7,0:7:21:0,21,207	0/0:7,0:7:21:0,21,223	0/0:3,0:3:9:0,9,94	0/0:3,0:3:9:0,9,95	0/0:2,0:2:6:0,6,63	0/0:6,0:6:15:0,15,165	0/0:3,0:3:9:0,9,89	0/0:2,0:2:6:0,6,62	0/0:3,0:3:6:0,6,74	0/0:8,0:8:24:0,24,257	0/0:3,0:3:9:0,9,89	0/0:5,0:5:15:0,15,150	0/0:3,0:3:9:0,9,103	1/1:0,2:2:6:65,6,0	1/1:0,3:3:9:95,9,0	1/1:0,2:2:6:63,6,0	1/1:0,4:4:12:130,12,0	1/1:0,2:2:6:65,6,0	0/0:4,0:4:12:0,12,113	0/0:3,0:3:9:0,9,94	0/0:5,0:5:15:0,15,153	1/1:0,4:4:12:123,12,0	0/0:2,0:2:6:0,6,61	1/1:0,4:4:12:129,12,0	./.:.:.:.:.	1/1:0,6:6:18:189,18,0	0/0:1,0:1:3:0,3,32	0/0:9,0:9:27:0,27,287	1/1:0,2:2:6:64,6,0	1/1:0,3:3:9:96,9,0	0/0:6,0:6:18:0,18,184	0/0:3,0:3:9:0,9,91	0/0:8,0:8:21:0,21,238	0/0:4,0:4:12:0,12,125	0/0:9,0:9:24:0,24,252	0/1:1,1:2:24:24,0,28	0/0:3,0:3:9:0,9,92	0/0:3,0:3:9:0,9,92	0/1:1,1:2:26:26,0,28	0/0:6,0:6:18:0,18,174	0/0:8,0:8:24:0,24,238	0/0:3,0:3:9:0,9,92	0/0:4,0:4:12:0,12,122	0/0:3,0:3:9:0,9,94	0/0:5,0:5:15:0,15,154	0/0:1,0:1:3:0,3,32	0/0:7,0:7:21:0,21,210	0/0:1,0:1:3:0,3,30	0/0:3,0:3:9:0,9,97	./.:.:.:.:.	0/0:3,0:3:9:0,9,90	0/0:2,0:2:6:0,6,59	0/0:2,0:2:6:0,6,58	0/0:5,0:5:15:0,15,151	0/0:5,0:5:15:0,15,150	0/0:3,0:3:9:0,9,93	0/0:2,0:2:3:0,3,45	./.:.:.:.:.	0/0:4,0:4:9:0,9,107	0/0:8,0:8:15:0,15,197	0/0:6,0:6:9:0,9,134	0/0:6,0:6:9:0,9,134	0/0:4,0:4:6:0,6,89	0/0:19,0:19:57:0,57,637
chr1	5311345	.	G	A	2375.74	.	AC=22;AF=0.084;AN=262;BaseQRankSum=-2.790;DP=1195;Dels=0.00;FS=9.253;HaplotypeScore=0.1163;InbreedingCoeff=0.6267;MLEAC=19;MLEAF=0.073;MQ=59.80;MQ0=2;MQRankSum=-1.285;QD=26.11;ReadPosRankSum=2.973	GT:AD:DP:GQ:PL	0/0:73,0:73:99:0,220,2285	0/0:31,0:31:75:0,75,856	0/0:23,0:23:69:0,69,717	0/0:68,0:68:99:0,204,2047	0/0:15,0:15:39:0,39,437	0/0:19,0:19:57:0,57,585	0/0:34,0:34:84:0,84,943	0/0:6,0:6:18:0,18,189	0/0:5,0:5:15:0,15,158	0/0:33,0:33:93:0,93,971	0/0:4,0:4:12:0,12,126	0/0:15,0:15:42:0,42,451	0/0:18,0:18:51:0,51,541	0/0:2,0:2:6:0,6,65	0/0:17,0:17:51:0,51,520	0/0:35,0:35:99:0,105,1066	0/0:15,0:15:42:0,42,445	0/0:3,0:3:9:0,9,95	0/0:13,0:13:39:0,39,393	0/0:11,0:11:24:0,24,279	0/0:4,0:4:12:0,12,126	1/1:0,22:22:63:639,63,0	1/1:0,16:16:45:464,45,0	0/0:25,0:25:75:0,75,751	0/0:7,0:7:21:0,21,226	0/0:20,0:20:48:0,48,537	0/0:20,0:20:57:0,57,600	0/0:4,0:4:12:0,12,134	0/0:2,0:2:6:0,6,61	0/0:18,0:18:51:0,51,539	0/0:4,0:4:12:0,12,118	0/0:5,0:5:15:0,15,153	0/0:26,0:26:66:0,66,717	0/0:2,0:2:6:0,6,64	0/0:26,0:26:75:0,75,785	0/0:4,0:4:12:0,12,123	0/0:13,0:13:36:0,36,389	0/0:14,0:14:36:0,36,393	0/0:17,0:17:48:0,48,497	0/0:1,0:1:3:0,3,33	0/0:4,0:4:12:0,12,128	0/0:17,0:17:48:0,48,501	0/0:19,0:19:51:0,51,557	0/0:22,0:22:66:0,66,675	1/1:0,16:16:48:484,48,0	0/0:29,0:29:87:0,87,902	0/0:13,0:13:30:0,30,352	0/0:4,0:4:12:0,12,130	./.:.:.:.:.	0/0:3,0:3:9:0,9,97	0/0:1,0:1:3:0,3,29	0/0:3,0:3:9:0,9,92	0/0:5,0:5:15:0,15,155	0/0:4,0:4:12:0,12,120	0/0:8,0:8:21:0,21,227	0/0:6,0:6:18:0,18,189	0/0:5,0:5:12:0,12,136	0/0:2,0:2:6:0,6,60	./.:.:.:.:.	0/0:5,0:5:15:0,15,155	0/0:4,0:4:12:0,12,113	0/0:3,0:3:9:0,9,89	0/0:8,0:8:24:0,24,245	0/0:3,0:3:9:0,9,93	0/0:4,0:4:12:0,12,122	0/0:8,0:8:24:0,24,235	0/0:2,0:2:3:0,3,45	0/0:12,0:12:27:0,27,320	0/0:3,0:3:9:0,9,90	./.:.:.:.:.	0/0:3,0:3:9:0,9,92	0/0:3,0:3:9:0,9,90	0/0:5,0:5:15:0,15,151	0/0:3,0:3:9:0,9,86	0/0:3,0:3:9:0,9,83	0/0:2,0:2:6:0,6,61	0/0:2,0:2:6:0,6,62	1/1:0,3:3:9:91,9,0	0/0:1,0:1:3:0,3,30	0/0:7,0:7:15:0,15,183	0/0:7,0:7:18:0,18,199	0/0:4,0:4:12:0,12,124	0/0:3,0:3:6:0,6,61	0/0:7,0:7:21:0,21,209	0/0:2,0:2:6:0,6,61	0/0:7,0:7:21:0,21,209	0/0:4,0:4:12:0,12,125	0/0:5,0:5:15:0,15,153	0/0:3,0:3:9:0,9,91	0/0:5,0:5:15:0,15,160	0/0:6,0:6:18:0,18,184	0/0:4,0:4:12:0,12,125	0/0:2,0:2:6:0,6,63	0/0:5,0:5:15:0,15,152	0/0:4,0:4:12:0,12,124	0/0:7,0:7:21:0,21,221	0/0:6,0:6:18:0,18,192	0/0:2,0:2:6:0,6,60	0/0:1,0:1:3:0,3,32	./.:.:.:.:.	0/0:1,0:1:3:0,3,30	0/0:4,0:4:12:0,12,122	0/0:1,0:1:3:0,3,32	0/0:4,0:4:12:0,12,124	1/1:0,4:4:12:125,12,0	1/1:0,8:8:24:241,24,0	0/0:5,0:5:15:0,15,154	0/0:12,0:12:33:0,33,341	0/0:2,0:2:6:0,6,66	0/0:4,0:4:12:0,12,117	0/0:6,0:6:18:0,18,184	0/0:2,0:2:6:0,6,68	0/0:11,0:11:30:0,30,319	0/0:4,0:4:12:0,12,127	0/0:9,0:9:27:0,27,278	0/0:4,0:4:12:0,12,122	0/0:2,0:2:6:0,6,63	1/1:0,5:5:15:151,15,0	0/0:4,0:4:12:0,12,122	1/1:0,5:5:12:136,12,0	0/0:1,0:1:3:0,3,32	0/0:7,0:7:21:0,21,214	1/1:0,7:7:18:194,18,0	0/0:3,0:3:9:0,9,91	0/0:6,0:6:15:0,15,168	1/1:0,3:3:9:86,9,0	0/0:6,0:6:18:0,18,182	1/1:0,2:2:6:63,6,0	0/0:3,0:3:9:0,9,96	0/0:2,0:2:3:0,3,45	./.:.:.:.:.	./.:.:.:.:.	0/0:2,0:2:6:0,6,62	0/0:7,0:7:12:0,12,166	0/0:4,0:4:6:0,6,89	0/0:2,0:2:3:0,3,45	0/0:24,0:24:72:0,72,817
chr1	5311372	.	G	A	1502.6	.	AC=21;AF=0.081;AN=258;BaseQRankSum=-0.884;DP=1114;Dels=0.00;FS=1.036;HaplotypeScore=0.1292;InbreedingCoeff=0.5784;MLEAC=16;MLEAF=0.062;MQ=59.82;MQ0=0;MQRankSum=0.177;QD=21.16;ReadPosRankSum=-1.323	GT:AD:DP:GQ:PL	0/0:70,0:70:99:0,211,2275	0/0:31,0:31:90:0,90,974	0/0:24,0:24:69:0,69,735	0/0:56,0:56:99:0,165,1763	0/0:10,0:10:27:0,27,295	0/0:19,0:19:57:0,57,585	0/0:26,0:26:69:0,69,757	0/0:3,0:3:9:0,9,95	0/0:2,0:2:6:0,6,68	0/0:31,0:31:93:0,93,977	0/0:3,0:3:9:0,9,93	0/0:16,0:16:45:0,45,494	0/0:17,0:17:51:0,51,546	0/0:1,0:1:3:0,3,32	0/0:20,0:20:60:0,60,616	0/0:26,0:26:78:0,78,801	1/1:0,17:17:51:533,51,0	0/0:2,0:2:6:0,6,67	0/0:13,0:13:36:0,36,384	0/0:8,0:8:21:0,21,222	0/0:4,0:4:12:0,12,122	0/0:17,0:17:48:0,48,512	0/0:16,0:16:45:0,45,488	0/0:20,0:20:60:0,60,624	0/0:4,0:4:9:0,9,101	0/0:26,0:26:69:0,69,763	0/0:16,0:16:45:0,45,490	0/0:5,0:5:15:0,15,166	0/0:3,0:3:9:0,9,97	0/0:17,0:17:48:0,48,528	0/0:5,0:5:15:0,15,151	0/0:2,0:2:6:0,6,63	0/1:10,10:21:99:215,0,257	0/0:4,0:4:12:0,12,138	0/0:25,0:25:75:0,75,796	0/0:5,0:5:15:0,15,157	0/0:18,0:18:48:0,48,531	0/0:14,0:14:39:0,39,414	0/0:16,0:16:48:0,48,510	0/0:3,0:3:9:0,9,96	0/0:4,0:4:12:0,12,137	0/0:15,0:15:42:0,42,443	0/0:20,0:20:51:0,51,577	0/0:21,0:21:63:0,63,658	0/0:17,0:17:48:0,48,489	0/0:29,0:29:87:0,87,931	0/0:11,0:11:30:0,30,324	0/0:1,0:1:3:0,3,30	./.:.:.:.:.	0/0:4,0:4:12:0,12,126	0/0:2,0:2:6:0,6,66	1/1:0,3:3:9:90,9,0	0/0:3,0:3:9:0,9,92	0/0:3,0:3:9:0,9,95	0/0:4,0:4:12:0,12,124	0/0:6,0:6:18:0,18,189	0/0:5,0:5:15:0,15,152	0/0:6,0:6:15:0,15,175	./.:.:.:.:.	0/0:6,0:6:18:0,18,189	0/0:5,0:5:15:0,15,156	0/0:1,0:1:3:0,3,31	1/1:0,5:5:15:156,15,0	./.:.:.:.:.	0/0:3,0:3:9:0,9,93	0/0:7,0:7:21:0,21,212	0/0:3,0:3:6:0,6,74	0/0:11,0:11:27:0,27,312	1/1:0,2:2:6:62,6,0	./.:.:.:.:.	0/0:3,0:3:9:0,9,93	0/0:5,0:5:15:0,15,153	0/0:4,0:4:12:0,12,128	0/0:2,0:2:6:0,6,63	0/0:5,0:5:12:0,12,139	0/0:3,0:3:9:0,9,96	0/0:1,0:1:3:0,3,31	0/0:4,0:4:12:0,12,124	0/0:1,0:1:3:0,3,33	0/0:2,0:2:6:0,6,61	0/0:8,0:8:18:0,18,208	0/0:5,0:5:15:0,15,159	0/0:2,0:2:6:0,6,69	0/0:7,0:7:21:0,21,227	0/0:3,0:3:9:0,9,91	0/0:7,0:7:21:0,21,217	0/0:3,0:3:9:0,9,95	0/0:4,0:4:12:0,12,132	0/0:6,0:6:18:0,18,187	0/0:3,0:3:9:0,9,91	0/0:4,0:4:12:0,12,122	1/1:0,3:3:9:95,9,0	0/0:4,0:4:12:0,12,122	0/0:3,0:3:9:0,9,97	0/0:6,0:6:18:0,18,199	1/1:0,6:6:18:189,18,0	0/0:7,0:7:21:0,21,225	0/0:1,0:1:3:0,3,33	0/0:4,0:4:12:0,12,125	./.:.:.:.:.	1/1:0,3:3:9:89,9,0	0/0:2,0:2:6:0,6,59	0/0:2,0:2:6:0,6,63	0/0:4,0:4:12:0,12,122	0/0:4,0:4:12:0,12,126	0/0:5,0:5:15:0,15,154	0/0:2,0:2:6:0,6,63	0/0:13,0:13:39:0,39,404	0/0:2,0:2:6:0,6,70	0/0:4,0:4:12:0,12,125	0/0:5,0:5:15:0,15,155	0/0:2,0:2:6:0,6,69	0/0:9,0:9:27:0,27,279	1/1:0,5:5:15:153,15,0	0/0:8,0:8:21:0,21,232	1/1:0,4:4:12:128,12,0	1/1:0,2:2:6:63,6,0	0/0:5,0:5:15:0,15,160	0/0:2,0:2:6:0,6,65	0/0:6,0:6:15:0,15,167	0/0:4,0:4:9:0,9,109	0/0:7,0:7:18:0,18,205	0/0:5,0:5:15:0,15,162	0/0:4,0:4:9:0,9,110	0/0:7,0:7:18:0,18,203	0/0:6,0:6:18:0,18,182	0/0:5,0:5:15:0,15,156	0/0:6,0:6:18:0,18,188	0/0:3,0:3:9:0,9,97	0/0:4,0:4:6:0,6,89	./.:.:.:.:.	./.:.:.:.:.	0/0:2,0:2:6:0,6,64	0/0:3,0:3:6:0,6,76	0/0:4,0:4:6:0,6,89	./.:.:.:.:.	0/0:16,0:16:48:0,48,531
chr1	5311662	.	T	C	12177.9	.	AC=154;AF=0.621;AN=248;BaseQRankSum=0.878;DP=635;Dels=0.00;FS=2.616;HaplotypeScore=0.0509;InbreedingCoeff=0.6406;MLEAC=160;MLEAF=0.645;MQ=59.84;MQ0=0;MQRankSum=0.251;QD=28.19;ReadPosRankSum=0.941	GT:AD:DP:GQ:PL	1/1:0,31:31:93:978,93,0	1/1:0,14:14:42:434,42,0	1/1:0,15:15:45:462,45,0	1/1:0,29:29:87:887,87,0	0/0:8,0:8:24:0,24,256	1/1:0,6:6:18:176,18,0	1/1:0,12:12:33:355,33,0	0/0:4,0:4:12:0,12,126	0/0:2,0:2:6:0,6,59	1/1:0,12:12:36:372,36,0	1/1:0,1:1:3:26,3,0	0/0:18,0:18:45:0,45,504	1/1:0,10:10:27:296,27,0	1/1:0,2:2:6:60,6,0	0/0:14,0:14:42:0,42,434	0/0:8,0:8:24:0,24,233	1/1:0,11:11:33:339,33,0	1/1:0,1:1:3:30,3,0	1/1:0,3:3:9:89,9,0	1/1:0,2:2:6:63,6,0	./.:.:.:.:.	1/1:0,6:6:18:184,18,0	1/1:0,18:18:51:544,51,0	0/0:11,0:11:33:0,33,334	./.:.:.:.:.	0/0:10,0:10:30:0,30,304	1/1:0,7:7:21:219,21,0	0/0:1,0:1:3:0,3,25	0/0:3,0:3:9:0,9,94	0/0:9,0:9:27:0,27,276	0/0:1,0:1:3:0,3,32	0/0:1,0:1:3:0,3,31	0/1:3,4:7:74:103,0,74	0/0:3,0:3:9:0,9,96	0/0:10,0:10:24:0,24,272	1/1:0,1:1:3:31,3,0	1/1:0,11:11:33:341,33,0	1/1:0,1:1:3:32,3,0	1/1:0,9:9:27:268,27,0	./.:.:.:.:.	0/0:2,0:2:6:0,6,62	0/0:4,0:4:12:0,12,118	1/1:0,22:22:66:687,66,0	0/0:7,0:7:21:0,21,222	1/1:0,5:5:15:156,15,0	1/1:0,9:9:24:259,24,0	1/1:0,10:10:30:310,30,0	1/1:0,1:1:3:35,3,0	1/1:0,2:2:6:60,6,0	1/1:0,1:1:3:33,3,0	1/1:0,2:2:6:61,6,0	1/1:0,1:1:3:32,3,0	1/1:0,6:6:15:151,15,0	1/1:0,1:1:3:22,3,0	1/1:0,1:1:3:32,3,0	1/1:0,1:1:3:32,3,0	1/1:0,1:1:3:28,3,0	1/1:0,5:5:15:154,15,0	1/1:0,1:1:3:30,3,0	./.:.:.:.:.	0/0:3,0:3:9:0,9,93	0/0:3,0:3:9:0,9,89	1/1:0,7:7:21:214,21,0	0/0:2,0:2:6:0,6,61	0/0:3,0:3:9:0,9,89	0/0:2,0:2:6:0,6,61	1/1:0,3:3:9:97,9,0	0/0:2,0:2:6:0,6,65	./.:.:.:.:.	./.:.:.:.:.	0/0:1,0:1:3:0,3,31	0/0:1,0:1:3:0,3,32	1/1:0,1:1:3:32,3,0	0/1:5,1:6:13:13,0,136	0/0:2,0:2:6:0,6,65	1/1:0,3:3:9:93,9,0	1/1:0,1:1:3:32,3,0	1/1:0,3:3:9:93,9,0	0/0:1,0:1:3:0,3,30	0/0:2,0:2:6:0,6,57	./.:.:.:.:.	./.:.:.:.:.	0/0:1,0:1:3:0,3,32	1/1:0,4:4:12:124,12,0	1/1:0,2:2:6:61,6,0	1/1:0,2:2:6:65,6,0	0/0:1,0:1:3:0,3,31	0/0:1,0:1:3:0,3,28	./.:.:.:.:.	0/0:2,0:2:6:0,6,59	0/0:2,0:2:6:0,6,61	1/1:0,5:5:15:155,15,0	1/1:0,2:2:6:63,6,0	1/1:0,3:3:9:92,9,0	0/0:1,0:1:3:0,3,33	0/1:1,3:4:18:84,0,18	0/0:2,0:2:6:0,6,63	1/1:0,3:3:9:94,9,0	0/0:2,0:2:6:0,6,62	1/1:0,2:2:6:61,6,0	1/1:0,4:4:12:124,12,0	0/0:2,0:2:6:0,6,64	0/0:2,0:2:6:0,6,61	1/1:0,2:2:6:63,6,0	1/1:0,2:2:6:63,6,0	1/1:0,7:7:21:221,21,0	1/1:0,1:1:3:31,3,0	1/1:0,3:3:9:93,9,0	./.:.:.:.:.	./.:.:.:.:.	1/1:0,5:5:15:153,15,0	./.:.:.:.:.	1/1:0,8:8:24:247,24,0	1/1:0,3:3:9:96,9,0	1/1:0,3:3:9:95,9,0	1/1:0,3:3:9:91,9,0	./.:.:.:.:.	1/1:0,4:4:12:123,12,0	0/0:3,0:3:9:0,9,92	1/1:0,3:3:9:96,9,0	0/0:2,0:2:6:0,6,61	1/1:0,4:4:12:123,12,0	1/1:0,6:6:18:185,18,0	1/1:0,7:7:21:218,21,0	1/1:0,5:5:15:154,15,0	1/1:0,6:6:18:186,18,0	1/1:0,4:4:12:121,12,0	1/1:0,1:1:3:32,3,0	1/1:0,5:5:12:140,12,0	1/1:0,2:2:3:45,3,0	0/0:2,0:2:3:0,3,44	0/0:4,0:4:12:0,12,125	0/1:2,3:5:36:67,0,36	0/0:6,0:6:15:0,15,167	1/1:0,4:4:6:89,6,0	1/1:0,6:6:9:134,9,0	0/0:31,0:31:93:0,93,1050
chr1	5314594	.	C	G	1931.89	.	AC=21;AF=0.081;AN=258;BaseQRankSum=-1.573;DP=1061;Dels=0.00;FS=0.437;HaplotypeScore=0.0980;InbreedingCoeff=0.5169;MLEAC=19;MLEAF=0.074;MQ=59.85;MQ0=0;MQRankSum=-0.011;QD=23.85;ReadPosRankSum=-0.480	GT:AD:DP:GQ:PL	0/0:65,0:65:99:0,196,2124	0/0:31,0:31:93:0,93,962	0/0:17,0:17:51:0,51,537	0/0:53,0:53:99:0,159,1672	0/0:20,0:20:60:0,60,648	0/0:18,0:18:51:0,51,541	0/0:13,0:13:36:0,36,371	0/0:1,0:1:3:0,3,32	0/0:3,0:3:9:0,9,100	0/0:19,0:19:57:0,57,619	0/0:2,0:2:6:0,6,63	0/0:16,0:16:48:0,48,497	0/0:20,0:20:54:0,54,597	./.:.:.:.:.	0/0:26,0:26:78:0,78,832	0/0:17,0:17:51:0,51,527	1/1:0,18:18:48:528,48,0	./.:.:.:.:.	0/0:5,0:5:15:0,15,156	0/0:3,0:3:9:0,9,98	./.:.:.:.:.	0/0:12,0:12:36:0,36,373	0/0:14,0:14:36:0,36,395	0/0:17,0:17:51:0,51,536	./.:.:.:.:.	0/0:18,0:18:51:0,51,549	0/0:21,0:21:60:0,60,639	0/0:1,0:1:3:0,3,32	0/0:1,0:1:3:0,3,35	0/0:15,0:15:42:0,42,451	0/0:3,0:3:9:0,9,95	0/0:2,0:2:6:0,6,67	0/1:4,6:10:99:157,0,100	0/1:1,1:2:27:27,0,29	0/0:21,0:21:57:0,57,618	0/0:4,0:4:12:0,12,134	0/0:25,0:25:75:0,75,796	0/0:7,0:7:21:0,21,214	0/0:20,0:20:60:0,60,636	./.:.:.:.:.	0/0:3,0:3:9:0,9,97	0/0:10,0:10:30:0,30,319	0/0:16,0:16:48:0,48,507	0/0:24,0:24:69:0,69,747	0/0:22,0:22:63:0,63,683	0/0:22,0:22:57:0,57,655	0/0:12,0:12:33:0,33,361	0/0:4,0:4:12:0,12,134	0/0:4,0:4:12:0,12,122	0/0:3,0:3:9:0,9,98	0/0:3,0:3:9:0,9,89	0/0:2,0:2:6:0,6,66	0/0:7,0:7:21:0,21,218	0/0:2,0:2:6:0,6,65	0/0:9,0:9:24:0,24,271	0/0:3,0:3:9:0,9,97	0/0:3,0:3:9:0,9,96	0/0:6,0:6:18:0,18,191	0/0:1,0:1:3:0,3,32	0/0:5,0:5:12:0,12,139	0/0:7,0:7:21:0,21,221	0/0:3,0:3:9:0,9,97	1/1:0,9:9:27:288,27,0	0/0:6,0:6:18:0,18,191	0/0:6,0:6:18:0,18,193	0/0:10,0:10:24:0,24,280	0/0:5,0:5:15:0,15,158	0/0:8,0:8:24:0,24,250	1/1:0,5:5:15:161,15,0	0/0:3,0:3:9:0,9,97	0/0:6,0:6:18:0,18,189	0/0:5,0:5:15:0,15,159	0/0:4,0:4:12:0,12,128	0/0:3,0:3:9:0,9,95	0/0:4,0:4:12:0,12,130	0/0:6,0:6:18:0,18,181	0/0:13,0:13:33:0,33,377	0/0:1,0:1:3:0,3,34	0/0:3,0:3:9:0,9,95	0/0:5,0:5:12:0,12,145	0/0:3,0:3:9:0,9,95	0/0:3,0:3:9:0,9,89	0/0:3,0:3:9:0,9,97	0/0:4,0:4:12:0,12,130	0/0:6,0:6:18:0,18,191	0/0:5,0:5:15:0,15,167	0/0:4,0:4:12:0,12,126	0/0:3,0:3:9:0,9,88	0/0:3,0:3:9:0,9,94	0/0:6,0:7:18:0,18,192	0/0:3,0:3:9:0,9,97	1/1:0,5:5:12:138,12,0	0/0:3,0:3:9:0,9,95	0/0:3,0:3:9:0,9,98	./.:.:.:.:.	0/1:2,4:6:43:106,0,43	0/0:2,0:2:6:0,6,61	0/0:5,0:5:15:0,15,164	./.:.:.:.:.	1/1:0,1:1:3:32,3,0	1/1:0,5:5:15:160,15,0	0/0:3,0:3:9:0,9,98	0/0:2,0:2:6:0,6,65	0/0:1,0:1:3:0,3,32	0/0:2,0:2:6:0,6,59	0/0:5,0:5:15:0,15,163	0/0:5,0:5:15:0,15,160	0/0:9,0:9:27:0,27,278	0/0:2,0:2:6:0,6,58	0/0:5,0:5:12:0,12,138	0/0:5,0:5:15:0,15,160	0/0:2,0:2:6:0,6,60	0/0:4,0:4:12:0,12,125	1/1:0,5:5:15:158,15,0	0/0:6,0:6:18:0,18,200	1/1:0,10:10:30:310,30,0	1/1:0,5:5:15:152,15,0	0/0:10,0:10:30:0,30,305	0/0:2,0:2:6:0,6,68	0/0:5,0:5:15:0,15,157	0/0:5,0:5:15:0,15,157	0/0:6,0:6:18:0,18,192	0/0:6,0:6:18:0,18,194	0/0:4,0:4:12:0,12,123	0/0:9,0:9:27:0,27,279	0/0:6,0:6:18:0,18,187	0/0:2,0:2:3:0,3,45	0/0:6,0:6:18:0,18,194	0/0:4,0:4:12:0,12,127	./.:.:.:.:.	0/0:4,0:4:6:0,6,89	0/0:4,0:4:6:0,6,89	0/0:5,0:5:9:0,9,122	0/0:2,0:2:3:0,3,45	0/0:6,0:6:9:0,9,120	0/0:2,0:2:6:0,6,60	0/0:15,0:15:45:0,45,508
chr1	5315056	.	T	C	5786.85	.	AC=57;AF=0.218;AN=262;BaseQRankSum=4.054;DP=923;Dels=0.00;FS=0.587;HaplotypeScore=0.0550;InbreedingCoeff=0.7154;MLEAC=55;MLEAF=0.210;MQ=59.88;MQ0=0;MQRankSum=-0.512;QD=27.56;ReadPosRankSum=-0.768	GT:AD:DP:GQ:PL	0/0:61,0:61:99:0,183,1982	0/0:14,0:14:42:0,42,423	0/0:17,0:17:45:0,45,497	0/0:38,0:38:99:0,114,1162	1/1:0,13:13:39:410,39,0	0/0:4,0:4:12:0,12,124	0/0:7,0:7:21:0,21,215	1/1:0,2:2:6:66,6,0	0/0:3,0:3:9:0,9,97	0/0:12,0:12:36:0,36,362	0/0:3,0:3:9:0,9,97	0/0:21,0:21:57:0,57,613	0/0:14,0:14:42:0,42,431	0/0:2,0:2:6:0,6,63	1/1:0,22:22:66:703,66,0	1/1:0,14:14:39:424,39,0	0/0:22,0:22:63:0,63,650	0/0:3,0:3:9:0,9,97	0/0:2,0:2:6:0,6,62	0/0:7,0:7:15:0,15,183	0/0:2,0:2:6:0,6,69	0/0:8,0:8:24:0,24,244	0/0:16,0:16:42:0,42,461	0/0:14,0:14:39:0,39,429	0/0:4,0:4:12:0,12,126	1/1:0,22:22:66:696,66,0	0/0:13,0:13:39:0,39,398	1/1:0,9:9:27:295,27,0	1/1:0,1:1:3:34,3,0	1/1:0,12:12:33:371,33,0	0/1:1,2:3:24:60,0,24	1/1:0,5:5:15:166,15,0	0/1:6,4:10:97:97,0,155	0/1:2,1:3:23:23,0,55	0/0:17,0:17:48:0,48,512	0/0:6,0:6:18:0,18,192	0/0:14,0:14:42:0,42,427	0/0:8,0:8:21:0,21,227	0/0:11,0:11:33:0,33,338	0/0:1,0:1:3:0,3,32	1/1:0,3:3:9:100,9,0	1/1:0,14:14:42:439,42,0	0/0:12,0:12:36:0,36,367	0/0:14,0:14:42:0,42,437	0/0:15,0:15:45:0,45,472	0/0:15,0:15:39:0,39,437	0/0:8,0:8:24:0,24,252	0/0:3,0:3:9:0,9,102	0/0:3,0:3:9:0,9,94	0/0:5,0:5:15:0,15,156	./.:.:.:.:.	0/0:3,0:3:9:0,9,94	0/0:6,0:6:18:0,18,189	0/0:5,0:5:15:0,15,155	0/0:8,0:8:24:0,24,252	0/0:2,0:2:6:0,6,63	0/0:6,0:6:18:0,18,190	0/0:4,0:4:12:0,12,124	./.:.:.:.:.	0/0:4,0:4:12:0,12,130	1/1:0,4:4:12:130,12,0	1/1:0,6:6:18:196,18,0	0/0:5,0:5:15:0,15,153	1/1:0,7:7:18:199,18,0	1/1:0,6:6:18:191,18,0	1/1:0,5:5:15:154,15,0	0/0:4,0:4:12:0,12,126	1/1:0,11:11:33:345,33,0	0/0:3,0:3:9:0,9,90	0/0:2,0:2:6:0,6,61	0/0:1,0:1:3:0,3,31	0/0:1,0:1:3:0,3,32	0/0:4,0:4:12:0,12,127	./.:.:.:.:.	0/0:5,0:5:15:0,15,151	0/0:8,0:8:24:0,24,255	0/0:8,0:8:18:0,18,216	0/0:3,0:3:9:0,9,95	0/0:3,0:3:9:0,9,96	0/0:4,0:4:12:0,12,126	0/0:1,0:1:3:0,3,32	0/0:2,0:2:6:0,6,61	0/0:5,0:5:15:0,15,160	0/0:2,0:2:6:0,6,64	0/0:6,0:6:18:0,18,187	0/0:7,0:7:21:0,21,218	1/1:0,1:1:3:33,3,0	1/1:0,7:7:21:231,21,0	1/1:0,3:3:9:93,9,0	1/1:0,4:4:12:129,12,0	1/1:0,7:7:21:223,21,0	0/0:1,0:1:3:0,3,32	0/0:1,0:1:3:0,3,31	0/0:4,0:4:12:0,12,128	1/1:0,4:4:12:129,12,0	0/0:5,0:5:12:0,12,144	1/1:0,3:3:9:91,9,0	0/0:5,0:5:15:0,15,153	1/1:0,6:6:18:189,18,0	0/0:2,0:2:6:0,6,61	0/0:3,0:3:9:0,9,97	1/1:0,1:1:3:32,3,0	1/1:0,2:2:6:63,6,0	0/0:5,0:5:12:0,12,139	0/0:3,0:3:9:0,9,95	0/0:6,0:6:18:0,18,186	0/0:3,0:3:9:0,9,96	./.:.:.:.:.	0/0:2,0:2:6:0,6,63	0/0:1,0:1:3:0,3,30	0/0:9,0:9:27:0,27,271	0/0:2,0:2:6:0,6,63	0/0:2,0:2:6:0,6,61	0/0:5,0:5:15:0,15,153	0/0:4,0:4:12:0,12,122	0/0:8,0:8:24:0,24,247	0/0:2,0:2:6:0,6,61	0/0:6,0:6:18:0,18,187	0/0:3,0:3:9:0,9,92	0/0:1,0:1:3:0,3,32	0/0:6,0:6:18:0,18,188	0/0:6,0:6:15:0,15,166	0/0:3,0:3:9:0,9,93	0/0:2,0:2:6:0,6,59	0/0:7,0:7:21:0,21,214	0/0:3,0:3:9:0,9,91	0/0:4,0:4:12:0,12,126	0/0:6,0:6:18:0,18,180	0/0:3,0:3:9:0,9,92	./.:.:.:.:.	./.:.:.:.:.	0/0:7,0:7:15:0,15,169	0/0:12,0:12:24:0,24,293	0/0:8,0:8:12:0,12,179	0/0:5,0:5:9:0,9,102	0/0:3,0:3:6:0,6,67	0/0:23,0:23:69:0,69,790
chr1	5317012	.	T	A	1968.91	.	AC=41;AF=0.159;AN=258;BaseQRankSum=0.553;DP=811;Dels=0.00;FS=5.416;HaplotypeScore=0.0428;InbreedingCoeff=0.5452;MLEAC=36;MLEAF=0.140;MQ=59.77;MQ0=0;MQRankSum=1.093;QD=23.72;ReadPosRankSum=-0.085	GT:AD:DP:GQ:PL	0/0:63,0:63:99:0,189,1990	0/0:29,0:29:87:0,87,903	0/0:18,0:18:48:0,48,503	0/0:43,0:43:99:0,129,1307	0/0:12,0:12:36:0,36,367	0/0:4,0:4:12:0,12,121	0/0:11,0:11:33:0,33,326	./.:.:.:.:.	0/1:1,2:3:22:50,0,22	0/0:12,0:12:36:0,36,358	0/0:2,0:2:6:0,6,62	0/0:16,0:16:48:0,48,485	0/0:19,0:19:51:0,51,540	0/0:1,0:1:3:0,3,32	0/0:18,0:18:54:0,54,544	0/0:14,0:14:42:0,42,412	1/1:0,14:14:36:396,36,0	0/0:1,0:1:3:0,3,29	0/0:6,0:6:18:0,18,182	0/0:2,0:2:6:0,6,59	0/0:2,0:2:6:0,6,65	0/0:4,0:4:12:0,12,122	0/0:16,0:16:48:0,48,489	0/0:17,0:17:45:0,45,474	0/0:1,0:1:3:0,3,31	0/0:18,0:18:45:0,45,504	0/0:10,0:10:30:0,30,313	0/0:2,0:2:6:0,6,68	./.:.:.:.:.	0/0:15,0:15:45:0,45,452	0/0:1,0:1:3:0,3,34	0/0:3,0:3:9:0,9,102	0/1:2,2:4:47:47,0,49	0/0:2,0:2:6:0,6,65	0/0:11,0:11:30:0,30,296	0/0:2,0:2:3:0,3,32	0/0:13,0:13:36:0,36,376	0/0:6,0:6:18:0,18,180	0/0:7,0:7:21:0,21,212	0/0:1,0:1:3:0,3,32	./.:.:.:.:.	0/0:11,0:11:33:0,33,336	0/0:8,0:8:24:0,24,239	0/0:12,0:12:33:0,33,351	0/0:10,0:10:30:0,30,309	0/0:16,0:16:45:0,45,464	0/0:13,0:13:39:0,39,400	0/1:1,3:4:20:84,0,20	0/0:1,0:1:3:0,3,32	0/0:4,0:4:12:0,12,125	0/0:2,0:2:6:0,6,63	1/1:0,3:3:9:89,9,0	0/0:7,0:7:21:0,21,218	0/0:5,0:5:15:0,15,152	1/1:0,5:5:15:153,15,0	./.:.:.:.:.	1/1:0,4:4:12:122,12,0	1/1:0,4:4:12:118,12,0	0/0:1,0:1:3:0,3,30	1/1:0,3:3:9:93,9,0	0/0:1,0:1:3:0,3,30	0/0:3,0:3:9:0,9,96	1/1:0,1:1:3:30,3,0	0/0:6,0:6:18:0,18,182	0/0:3,0:3:9:0,9,91	0/0:4,0:4:12:0,12,118	0/0:1,0:1:3:0,3,32	0/0:4,0:4:12:0,12,124	1/1:0,3:3:9:95,9,0	0/0:1,0:1:3:0,3,30	0/0:1,0:1:3:0,3,32	0/0:1,0:1:3:0,3,30	./.:.:.:.:.	0/0:2,0:2:6:0,6,59	0/0:4,0:4:12:0,12,120	1/1:0,1:1:3:31,3,0	1/1:0,5:5:15:158,15,0	0/0:2,0:2:6:0,6,59	0/0:2,0:2:6:0,6,60	0/0:2,0:2:6:0,6,67	0/0:2,0:2:6:0,6,65	0/0:1,0:1:3:0,3,32	0/0:4,0:4:12:0,12,122	0/0:5,0:5:15:0,15,154	0/0:2,0:2:6:0,6,59	0/0:1,0:1:3:0,3,31	0/0:3,0:3:9:0,9,89	0/0:2,0:2:6:0,6,61	0/0:5,0:5:15:0,15,158	0/0:2,0:2:6:0,6,63	0/0:1,0:1:3:0,3,32	1/1:0,4:4:12:122,12,0	0/0:3,0:3:9:0,9,93	0/0:2,0:2:6:0,6,63	0/0:2,0:2:6:0,6,59	1/1:0,3:3:9:93,9,0	0/0:4,0:4:12:0,12,119	0/0:5,0:5:15:0,15,155	0/0:1,0:1:3:0,3,33	1/1:0,2:2:6:63,6,0	1/1:0,3:3:9:95,9,0	0/0:1,0:1:3:0,3,31	./.:.:.:.:.	0/0:2,0:2:6:0,6,60	./.:.:.:.:.	0/0:6,0:6:18:0,18,181	0/0:1,0:1:3:0,3,33	0/0:7,0:7:21:0,21,209	0/0:4,0:4:12:0,12,119	0/0:5,0:5:15:0,15,147	0/0:6,0:6:15:0,15,164	0/0:4,0:4:12:0,12,119	0/0:7,0:7:21:0,21,216	1/1:0,1:1:3:30,3,0	0/0:4,0:4:12:0,12,124	1/1:0,1:1:3:31,3,0	1/1:0,3:3:9:94,9,0	0/0:7,0:7:21:0,21,215	0/0:3,0:3:9:0,9,97	0/0:1,0:1:3:0,3,30	0/0:4,0:4:12:0,12,122	1/1:0,8:8:24:245,24,0	0/0:3,0:3:9:0,9,95	0/0:4,0:4:12:0,12,122	0/0:3,0:3:9:0,9,94	0/0:6,0:6:18:0,18,183	0/0:3,0:3:9:0,9,94	0/0:2,0:2:6:0,6,61	1/1:0,4:4:12:121,12,0	0/0:4,0:4:9:0,9,107	0/0:6,0:6:9:0,9,134	./.:.:.:.:.	0/0:6,0:6:12:0,12,152	0/0:2,0:2:3:0,3,45	0/0:2,0:2:3:0,3,45	0/0:10,0:10:15:0,15,223	0/0:41,0:41:99:0,123,1408
chr1	5321001	.	A	T	1868.96	.	AC=39;AF=0.147;AN=266;BaseQRankSum=0.067;DP=985;Dels=0.00;FS=4.634;HaplotypeScore=0.0783;InbreedingCoeff=0.5567;MLEAC=30;MLEAF=0.113;MQ=59.64;MQ0=2;MQRankSum=0.727;QD=20.31;ReadPosRankSum=-0.586	GT:AD:DP:GQ:PL	0/0:96,0:96:99:0,289,3029	0/0:21,0:21:63:0,63,640	0/0:15,0:15:42:0,42,445	0/0:43,0:43:99:0,129,1315	0/0:12,0:12:30:0,30,329	0/0:17,0:17:51:0,51,511	0/0:14,0:14:33:0,33,382	0/0:3,0:3:9:0,9,101	0/0:3,0:3:9:0,9,97	0/0:18,0:18:54:0,54,548	0/0:3,0:3:9:0,9,95	0/0:16,0:16:45:0,45,470	0/0:13,0:13:39:0,39,400	0/0:1,0:1:3:0,3,31	0/0:17,0:17:51:0,51,520	0/0:14,0:14:42:0,42,421	1/1:0,15:15:45:469,45,0	0/0:2,0:2:6:0,6,59	0/0:5,0:5:15:0,15,153	0/0:9,0:9:18:0,18,210	0/0:2,0:2:6:0,6,65	0/0:10,0:10:30:0,30,294	0/0:21,0:21:60:0,60,629	0/0:20,1:21:31:0,31,575	0/0:2,0:2:6:0,6,63	0/0:18,0:18:51:0,51,537	0/0:14,0:14:42:0,42,423	0/0:7,0:7:21:0,21,213	0/0:2,0:2:6:0,6,69	0/0:16,0:16:36:0,36,425	0/0:4,0:4:12:0,12,128	0/0:4,0:4:12:0,12,136	0/1:6,9:15:99:203,0,145	0/0:1,0:1:3:0,3,32	0/0:28,0:28:75:0,75,786	0/0:3,0:3:9:0,9,96	0/0:16,0:16:48:0,48,478	0/0:10,0:10:24:0,24,266	0/0:15,0:15:39:0,39,417	0/0:3,0:3:9:0,9,96	0/0:3,0:3:9:0,9,97	0/0:10,0:10:27:0,27,291	0/0:11,0:11:33:0,33,327	0/0:27,0:27:75:0,75,792	0/0:7,0:7:21:0,21,205	0/0:22,0:22:66:0,66,662	0/0:11,0:11:30:0,30,330	1/1:0,1:1:3:31,3,0	0/0:1,0:1:3:0,3,32	0/0:6,0:6:18:0,18,174	0/0:2,0:2:6:0,6,59	1/1:0,3:3:9:89,9,0	0/0:2,0:2:6:0,6,61	0/0:2,0:2:6:0,6,63	1/1:0,2:2:3:32,3,0	0/0:5,0:5:15:0,15,158	1/1:0,3:3:9:90,9,0	1/1:0,2:2:6:60,6,0	0/0:2,0:2:6:0,6,61	1/1:0,5:5:12:134,12,0	0/0:6,0:6:18:0,18,176	0/0:3,0:3:6:0,6,79	1/1:0,7:7:21:218,21,0	0/0:2,0:2:6:0,6,62	0/0:8,0:8:24:0,24,252	0/0:5,0:5:15:0,15,155	0/0:1,0:1:3:0,3,32	0/0:4,0:4:12:0,12,124	1/1:0,4:4:9:106,9,0	0/0:2,0:2:6:0,6,61	0/0:1,0:1:3:0,3,31	0/0:5,0:5:15:0,15,151	0/0:2,0:2:6:0,6,63	0/0:2,0:2:6:0,6,58	0/0:7,0:7:21:0,21,211	1/1:0,4:4:6:76,6,0	1/1:0,1:1:3:30,3,0	0/0:2,0:2:6:0,6,62	0/0:5,0:5:15:0,15,153	0/0:3,0:3:9:0,9,87	0/0:2,0:2:3:0,3,45	0/0:2,0:2:3:0,3,45	0/0:3,0:3:9:0,9,95	0/0:8,0:8:24:0,24,247	0/0:3,0:3:9:0,9,91	0/0:4,0:4:12:0,12,119	0/0:3,0:3:9:0,9,93	0/0:6,0:6:18:0,18,191	0/0:5,0:5:15:0,15,153	0/0:5,0:5:15:0,15,166	0/0:2,0:2:6:0,6,63	1/1:0,2:2:6:60,6,0	0/0:5,0:5:15:0,15,153	0/0:1,0:1:3:0,3,32	0/0:1,0:1:3:0,3,32	1/1:0,2:2:6:59,6,0	0/0:7,0:7:18:0,18,198	0/0:1,0:1:3:0,3,31	0/0:2,0:2:6:0,6,62	1/1:0,1:1:3:29,3,0	0/1:1,6:7:12:168,0,12	0/0:2,0:2:6:0,6,61	0/0:5,0:5:15:0,15,153	0/0:3,0:3:9:0,9,95	./.:.:.:.:.	0/0:3,0:3:9:0,9,94	0/0:4,0:4:12:0,12,126	0/0:9,0:9:27:0,27,271	0/0:6,0:6:18:0,18,189	0/0:6,0:6:18:0,18,175	0/1:5,1:6:13:13,0,127	0/0:6,0:6:18:0,18,190	0/0:4,0:4:12:0,12,122	1/1:0,3:3:9:91,9,0	0/0:3,0:3:9:0,9,90	1/1:0,6:6:18:185,18,0	1/1:0,2:2:6:62,6,0	0/0:4,0:4:12:0,12,114	0/0:3,0:3:9:0,9,89	./.:.:.:.:.	0/0:10,0:10:30:0,30,306	1/1:0,1:1:3:31,3,0	0/0:8,0:8:24:0,24,240	0/0:11,0:11:27:0,27,307	0/0:2,0:2:6:0,6,67	0/0:4,0:4:12:0,12,122	0/0:5,0:5:15:0,15,157	0/0:6,0:6:18:0,18,182	./.:.:.:.:.	0/0:4,0:4:6:0,6,89	./.:.:.:.:.	0/0:1,0:1:3:0,3,31	0/0:2,0:2:3:0,3,45	0/0:2,0:2:6:0,6,62	0/0:6,0:6:9:0,9,121	0/0:1,0:1:3:0,3,31	0/0:25,0:25:75:0,75,836
chr1	5321505	.	G	A	1375.13	.	AC=16;AF=0.061;AN=262;BaseQRankSum=2.468;DP=1101;Dels=0.00;FS=0.000;HaplotypeScore=0.1091;InbreedingCoeff=0.5788;MLEAC=14;MLEAF=0.053;MQ=59.78;MQ0=0;MQRankSum=0.645;QD=25.95;ReadPosRankSum=0.326	GT:AD:DP:GQ:PL	0/0:60,0:60:99:0,180,1835	0/0:20,0:20:57:0,57,582	0/0:34,0:34:99:0,102,999	0/0:63,0:63:99:0,189,1848	0/0:14,0:14:39:0,39,411	0/0:22,0:22:54:0,54,599	0/0:16,0:16:39:0,39,434	0/0:4,0:4:12:0,12,124	./.:.:.:.:.	0/0:17,0:17:51:0,51,506	0/0:5,0:5:12:0,12,120	0/0:18,0:18:54:0,54,546	0/0:14,0:14:39:0,39,415	0/0:3,0:3:9:0,9,94	0/0:21,0:21:57:0,57,615	0/0:20,0:20:51:0,51,546	0/0:21,0:21:63:0,63,648	0/0:8,0:8:24:0,24,252	0/0:17,0:17:48:0,48,497	0/0:11,0:11:30:0,30,304	0/0:11,0:11:33:0,33,343	0/0:20,0:20:57:0,57,588	0/0:21,0:21:63:0,63,635	0/0:28,0:28:84:0,84,829	0/0:3,0:3:9:0,9,97	0/0:22,0:22:66:0,66,652	0/0:14,0:14:42:0,42,419	0/0:3,0:3:9:0,9,89	0/0:2,0:2:6:0,6,60	0/0:25,0:25:72:0,72,750	0/0:9,0:9:27:0,27,274	0/0:2,0:2:6:0,6,63	0/0:23,0:23:69:0,69,681	0/0:3,0:3:9:0,9,92	0/0:12,0:12:36:0,36,368	0/0:3,0:3:9:0,9,96	0/0:10,0:10:27:0,27,280	0/0:12,0:12:33:0,33,339	0/0:7,0:7:21:0,21,205	0/0:3,0:3:9:0,9,96	0/0:7,0:7:21:0,21,217	0/0:8,0:8:24:0,24,241	0/0:14,0:14:39:0,39,398	0/0:18,0:18:54:0,54,538	0/0:9,0:9:27:0,27,268	0/0:16,0:16:45:0,45,457	0/0:14,0:14:42:0,42,424	1/1:0,6:6:18:200,18,0	0/0:4,0:4:12:0,12,118	0/0:2,0:2:6:0,6,58	0/0:4,0:4:12:0,12,118	0/0:6,0:6:18:0,18,183	0/0:4,0:4:12:0,12,123	0/0:3,0:3:9:0,9,95	1/1:0,10:10:27:290,27,0	0/0:6,0:6:18:0,18,178	1/1:0,7:7:21:214,21,0	1/1:0,11:11:33:343,33,0	0/0:3,0:3:9:0,9,89	1/1:0,9:9:27:275,27,0	0/0:3,0:3:9:0,9,80	0/0:3,0:3:9:0,9,94	0/0:9,0:9:27:0,27,269	0/0:4,0:4:12:0,12,120	0/0:6,0:6:15:0,15,169	0/0:5,0:5:15:0,15,140	0/0:4,0:4:12:0,12,118	0/0:10,0:10:30:0,30,306	0/0:2,0:2:3:0,3,45	0/0:3,0:3:9:0,9,97	0/0:3,0:3:9:0,9,94	0/0:7,0:7:21:0,21,209	./.:.:.:.:.	0/0:8,0:8:24:0,24,241	0/0:4,0:4:12:0,12,122	1/1:0,1:1:3:34,3,0	./.:.:.:.:.	0/0:6,0:6:18:0,18,176	0/0:2,0:2:6:0,6,59	0/0:4,0:4:12:0,12,118	0/0:2,0:2:6:0,6,59	0/0:2,0:2:6:0,6,61	0/0:3,0:3:9:0,9,97	0/0:7,0:7:21:0,21,208	0/0:3,0:3:9:0,9,93	0/0:1,0:1:3:0,3,34	0/0:6,0:6:18:0,18,184	0/0:4,0:4:12:0,12,122	0/0:4,0:4:12:0,12,124	0/0:3,0:3:9:0,9,89	0/0:1,0:1:3:0,3,32	0/0:4,0:4:9:0,9,106	0/0:7,0:7:21:0,21,221	0/0:6,0:6:18:0,18,183	0/0:3,0:3:9:0,9,89	0/0:3,0:3:9:0,9,91	0/0:2,0:2:6:0,6,59	0/0:1,0:1:3:0,3,32	0/0:6,0:6:18:0,18,187	./.:.:.:.:.	0/0:10,0:10:30:0,30,314	0/0:1,0:1:3:0,3,32	0/0:6,0:6:18:0,18,184	0/0:3,0:3:9:0,9,92	0/0:1,0:1:3:0,3,32	0/0:7,0:7:21:0,21,207	0/0:5,0:5:15:0,15,154	0/0:4,0:4:12:0,12,120	0/0:3,0:3:9:0,9,93	0/0:2,0:2:6:0,6,58	0/0:6,0:6:18:0,18,178	0/0:3,0:3:9:0,9,95	0/0:4,0:4:12:0,12,119	0/0:7,0:7:21:0,21,208	0/0:5,0:5:15:0,15,154	0/0:5,0:5:12:0,12,141	0/0:3,0:3:9:0,9,96	0/0:4,0:4:9:0,9,106	0/0:4,0:4:12:0,12,122	0/0:3,0:3:9:0,9,90	0/0:8,0:8:24:0,24,243	1/1:0,6:6:15:166,15,0	0/0:8,0:8:24:0,24,243	0/0:2,0:2:6:0,6,63	0/0:6,0:6:18:0,18,178	0/0:6,0:6:18:0,18,182	0/0:5,0:5:15:0,15,142	0/0:3,0:3:9:0,9,89	1/1:0,3:3:9:95,9,0	0/0:4,0:4:6:0,6,89	./.:.:.:.:.	0/0:2,0:2:3:0,3,45	0/0:8,0:8:15:0,15,193	0/0:4,0:4:9:0,9,104	0/0:2,0:2:6:0,6,60	./.:.:.:.:.	0/0:14,0:14:39:0,39,423
chr1	5321609	.	C	T	1362.12	.	AC=18;AF=0.068;AN=264;BaseQRankSum=0.156;DP=1038;Dels=0.00;FS=4.075;HaplotypeScore=0.1150;InbreedingCoeff=0.5078;MLEAC=15;MLEAF=0.057;MQ=59.70;MQ0=1;MQRankSum=0.894;QD=26.19;ReadPosRankSum=0.483	GT:AD:DP:GQ:PL	0/0:71,0:71:99:0,214,2240	0/0:19,0:19:57:0,57,588	0/0:14,0:14:39:0,39,419	0/0:55,0:55:99:0,165,1735	0/0:15,0:15:42:0,42,447	0/0:17,0:17:39:0,39,459	0/0:14,0:14:39:0,39,413	0/0:2,0:2:6:0,6,63	0/0:1,0:1:3:0,3,23	0/0:24,0:24:72:0,72,757	0/0:3,0:3:9:0,9,94	0/0:17,0:17:48:0,48,507	0/0:12,0:12:33:0,33,351	0/0:4,0:4:12:0,12,124	0/0:15,0:15:45:0,45,484	0/0:24,0:24:69:0,69,716	0/0:16,0:16:39:0,39,431	0/0:4,0:4:12:0,12,128	0/0:13,0:13:33:0,33,375	0/0:15,0:15:45:0,45,461	0/0:8,0:8:24:0,24,258	0/0:23,0:23:63:0,63,689	0/0:25,0:25:72:0,72,770	0/0:20,0:20:51:0,51,567	0/0:6,0:6:18:0,18,195	0/0:16,0:16:42:0,42,474	0/0:16,0:16:45:0,45,487	0/0:3,0:3:9:0,9,97	0/0:1,0:1:3:0,3,36	0/0:20,0:20:57:0,57,619	0/0:8,0:8:24:0,24,252	0/0:1,0:1:3:0,3,32	0/0:13,0:13:39:0,39,402	0/0:1,0:1:3:0,3,31	0/0:7,0:7:21:0,21,223	0/0:8,0:8:24:0,24,257	0/0:21,0:21:54:0,54,595	0/0:10,0:10:30:0,30,308	0/0:22,0:22:66:0,66,686	0/0:2,0:2:6:0,6,61	0/0:6,0:6:18:0,18,201	0/0:11,0:11:27:0,27,309	0/0:18,0:18:51:0,51,539	0/0:12,0:12:30:0,30,332	0/0:12,0:12:36:0,36,379	0/0:21,0:21:57:0,57,615	0/0:12,0:12:36:0,36,382	1/1:0,11:11:33:344,33,0	./.:.:.:.:.	0/0:6,0:6:12:0,12,151	0/0:3,0:3:9:0,9,94	0/0:2,0:2:6:0,6,59	0/0:9,0:9:21:0,21,243	0/0:4,0:4:12:0,12,130	1/1:0,1:1:3:31,3,0	0/0:4,0:4:12:0,12,129	1/1:0,2:2:6:62,6,0	1/1:0,12:12:36:364,36,0	0/0:4,0:4:12:0,12,132	1/1:0,6:6:18:186,18,0	0/0:4,0:4:12:0,12,125	0/0:3,0:3:9:0,9,95	0/0:3,0:3:9:0,9,87	0/0:5,0:5:12:0,12,137	0/0:5,0:5:15:0,15,150	0/0:5,0:5:15:0,15,162	0/0:3,0:3:9:0,9,95	0/0:6,0:6:15:0,15,161	0/0:6,0:6:12:0,12,153	0/0:2,0:2:6:0,6,61	0/0:1,0:1:3:0,3,32	0/0:2,0:2:6:0,6,65	0/0:3,0:3:9:0,9,97	0/0:6,0:6:18:0,18,200	0/0:1,0:1:3:0,3,30	1/1:0,9:9:27:282,27,0	1/1:0,4:4:12:128,12,0	0/0:3,0:3:9:0,9,83	0/0:2,0:2:6:0,6,62	0/0:1,0:1:3:0,3,32	./.:.:.:.:.	0/0:1,0:1:3:0,3,32	0/0:2,0:2:6:0,6,69	0/0:4,0:4:9:0,9,104	0/0:3,0:3:9:0,9,98	0/0:4,0:4:12:0,12,115	0/0:8,0:8:24:0,24,248	0/0:7,0:7:21:0,21,222	0/0:3,0:3:9:0,9,94	0/0:1,0:1:3:0,3,30	0/0:2,0:2:6:0,6,63	0/0:2,0:2:6:0,6,65	0/0:4,0:4:12:0,12,134	0/0:4,0:4:9:0,9,111	./.:.:.:.:.	0/0:1,0:1:3:0,3,29	0/0:6,0:6:18:0,18,186	0/0:1,0:1:3:0,3,32	0/0:3,0:3:9:0,9,96	0/0:3,0:3:6:0,6,74	0/0:8,0:8:24:0,24,257	./.:.:.:.:.	0/0:2,0:2:3:0,3,32	0/0:2,0:2:6:0,6,66	0/0:4,0:4:12:0,12,128	0/0:5,0:5:15:0,15,157	0/0:5,0:5:15:0,15,161	0/0:5,0:5:15:0,15,155	0/0:2,0:2:6:0,6,59	0/0:3,0:3:9:0,9,96	0/0:7,0:7:18:0,18,184	0/0:2,0:2:6:0,6,62	0/0:4,0:4:12:0,12,125	0/0:8,0:8:24:0,24,238	0/0:2,0:2:6:0,6,61	0/0:5,0:5:15:0,15,158	0/0:2,0:2:6:0,6,62	0/0:4,0:4:9:0,9,107	./.:.:.:.:.	0/0:5,0:5:12:0,12,142	0/0:6,0:6:18:0,18,185	1/1:0,3:3:9:95,9,0	0/0:9,0:9:27:0,27,280	0/0:8,0:8:24:0,24,249	0/0:9,0:9:21:0,21,241	0/0:8,0:8:24:0,24,240	0/0:3,0:3:9:0,9,95	0/0:2,0:2:6:0,6,63	1/1:0,4:4:12:119,12,0	0/0:2,0:2:3:0,3,45	0/0:4,0:4:6:0,6,89	0/0:2,0:2:3:0,3,45	0/0:2,0:2:6:0,6,61	0/0:2,0:2:6:0,6,61	0/0:4,0:4:6:0,6,89	0/0:2,0:2:3:0,3,28	0/0:18,0:18:51:0,51,560
chr1	5321670	.	G	C	900.8	.	AC=15;AF=0.057;AN=262;BaseQRankSum=-1.713;DP=979;Dels=0.00;FS=7.481;HaplotypeScore=0.1160;InbreedingCoeff=0.4261;MLEAC=11;MLEAF=0.042;MQ=59.67;MQ0=1;MQRankSum=-0.026;QD=23.10;ReadPosRankSum=0.737	GT:AD:DP:GQ:PL	0/0:63,0:63:99:0,189,2019	0/0:27,0:27:72:0,72,804	0/0:17,0:17:48:0,48,508	0/0:51,0:51:99:0,153,1583	0/0:15,0:15:42:0,42,459	0/0:15,0:15:42:0,42,454	0/0:25,0:25:75:0,75,774	0/0:2,0:2:6:0,6,63	0/0:1,0:1:3:0,3,32	0/0:16,0:16:48:0,48,497	0/0:4,0:4:12:0,12,132	0/0:13,0:13:39:0,39,410	0/0:7,0:7:21:0,21,211	0/0:1,0:1:3:0,3,35	0/0:13,0:13:39:0,39,386	0/0:18,0:18:51:0,51,564	0/0:14,0:14:42:0,42,440	0/0:7,0:7:21:0,21,227	0/0:13,0:13:33:0,33,373	0/0:15,0:15:45:0,45,450	0/0:8,0:8:24:0,24,256	0/0:19,0:19:48:0,48,512	0/0:17,0:17:51:0,51,530	0/0:14,0:14:39:0,39,428	0/0:5,0:5:15:0,15,159	0/0:17,0:17:45:0,45,507	0/0:16,0:16:45:0,45,477	0/0:5,0:5:15:0,15,170	0/0:4,0:4:12:0,12,130	0/0:18,0:18:54:0,54,543	0/0:8,0:8:21:0,21,215	0/0:2,0:2:6:0,6,57	0/0:19,0:19:57:0,57,594	0/0:2,0:2:6:0,6,63	0/0:9,0:9:27:0,27,286	0/0:10,0:10:30:0,30,316	0/0:17,0:17:42:0,42,472	0/0:6,0:6:18:0,18,187	0/0:10,0:10:30:0,30,306	0/0:2,0:2:6:0,6,67	0/0:3,0:3:9:0,9,97	0/0:9,0:9:27:0,27,269	1/1:0,16:17:45:476,45,0	0/0:17,0:17:45:0,45,490	0/0:6,0:6:18:0,18,184	0/0:19,0:19:48:0,48,548	0/0:12,0:12:36:0,36,371	0/0:11,0:11:33:0,33,353	./.:.:.:.:.	0/0:5,0:5:12:0,12,141	0/0:1,0:1:3:0,3,31	0/0:1,0:1:3:0,3,31	0/0:4,0:4:12:0,12,123	1/1:0,5:5:15:152,15,0	0/0:1,0:1:3:0,3,33	0/0:3,0:3:9:0,9,95	0/0:1,0:1:3:0,3,31	0/0:5,0:5:15:0,15,152	0/0:5,0:5:15:0,15,159	0/0:4,0:4:12:0,12,128	0/0:2,0:2:6:0,6,64	0/0:7,0:7:18:0,18,202	0/0:3,0:3:9:0,9,97	0/0:4,0:4:9:0,9,102	0/0:3,0:3:9:0,9,96	0/0:6,0:6:18:0,18,183	0/0:4,0:4:12:0,12,128	0/0:9,0:9:21:0,21,244	0/0:5,0:5:12:0,12,133	0/0:5,0:5:15:0,15,158	./.:.:.:.:.	0/0:4,0:4:12:0,12,119	0/0:2,0:2:6:0,6,63	0/1:1,5:6:14:134,0,14	1/1:0,1:1:3:32,3,0	0/0:7,0:7:21:0,21,218	0/0:5,0:5:12:0,12,142	0/0:1,0:1:3:0,3,31	0/0:1,0:1:3:0,3,32	1/1:0,2:2:6:62,6,0	./.:.:.:.:.	0/0:1,0:1:3:0,3,29	1/1:0,3:3:9:92,9,0	0/0:1,0:1:3:0,3,32	0/0:3,0:3:9:0,9,94	0/0:6,0:6:18:0,18,194	0/0:6,0:6:18:0,18,194	0/0:3,0:3:9:0,9,90	0/0:5,0:5:15:0,15,157	0/0:5,0:5:15:0,15,164	0/0:2,0:2:6:0,6,64	0/0:4,0:4:12:0,12,120	0/0:2,0:2:6:0,6,61	0/0:1,0:1:3:0,3,31	./.:.:.:.:.	0/0:4,0:4:12:0,12,130	0/0:6,0:6:18:0,18,192	0/0:1,0:1:3:0,3,32	0/0:6,0:6:15:0,15,168	0/0:2,0:2:6:0,6,57	0/0:14,0:14:42:0,42,442	0/0:1,0:1:3:0,3,31	0/0:2,0:2:3:0,3,31	0/0:2,0:2:6:0,6,60	0/0:3,0:3:9:0,9,94	0/0:7,0:7:21:0,21,216	0/0:8,0:8:24:0,24,256	0/0:2,0:2:6:0,6,63	0/0:5,0:5:15:0,15,165	1/1:0,2:2:6:61,6,0	0/0:5,0:5:15:0,15,149	0/0:5,0:5:15:0,15,169	0/0:5,0:5:12:0,12,120	0/0:6,0:6:15:0,15,166	0/0:6,0:6:15:0,15,172	0/0:5,0:5:12:0,12,126	0/0:3,0:3:9:0,9,97	0/0:5,0:5:12:0,12,136	1/1:0,3:3:9:92,9,0	0/0:3,0:3:9:0,9,93	0/0:4,0:4:12:0,12,128	0/0:7,0:7:21:0,21,221	0/0:6,0:6:18:0,18,187	0/0:6,0:6:18:0,18,197	0/0:7,0:7:21:0,21,214	0/0:9,0:9:27:0,27,280	0/0:4,0:4:12:0,12,126	0/0:3,0:3:9:0,9,94	0/0:3,0:3:9:0,9,94	0/0:2,0:2:3:0,3,45	0/0:2,0:2:3:0,3,45	./.:.:.:.:.	0/0:4,0:4:9:0,9,107	./.:.:.:.:.	0/0:4,0:4:6:0,6,89	0/0:2,0:2:3:0,3,29	0/0:11,0:11:33:0,33,343
chr1	5322486	.	T	C	793.55	.	AC=15;AF=0.059;AN=256;BaseQRankSum=2.892;DP=920;Dels=0.00;FS=0.666;HaplotypeScore=0.0535;InbreedingCoeff=0.4366;MLEAC=11;MLEAF=0.043;MQ=59.76;MQ0=0;MQRankSum=0.506;QD=24.05;ReadPosRankSum=-1.082	GT:AD:DP:GQ:PL	0/0:47,0:47:99:0,141,1510	0/0:18,0:18:54:0,54,566	0/0:11,0:11:33:0,33,352	0/0:32,0:32:96:0,96,994	0/0:13,0:13:39:0,39,407	0/0:10,0:10:30:0,30,313	0/0:22,0:22:63:0,63,661	0/0:6,0:6:18:0,18,189	0/0:2,0:2:6:0,6,65	0/0:14,0:14:42:0,42,428	0/0:1,0:1:3:0,3,32	0/0:21,0:21:63:0,63,665	0/0:9,0:9:27:0,27,277	0/0:2,0:2:6:0,6,63	0/0:13,0:13:36:0,36,380	0/0:16,0:16:48:0,48,487	0/0:15,0:15:45:0,45,461	0/0:2,0:2:6:0,6,63	0/0:10,0:10:30:0,30,312	0/0:14,0:14:42:0,42,429	0/0:9,0:9:27:0,27,284	0/0:19,0:19:57:0,57,587	0/0:12,0:12:36:0,36,364	0/0:17,0:17:51:0,51,525	1/1:0,2:2:6:69,6,0	0/0:17,0:17:48:0,48,497	0/0:15,0:15:39:0,39,419	0/0:6,0:6:18:0,18,191	0/0:3,0:3:9:0,9,97	0/0:21,0:21:63:0,63,637	0/0:13,0:13:39:0,39,404	0/0:3,0:3:9:0,9,93	0/0:24,0:24:72:0,72,750	./.:.:.:.:.	0/0:13,0:13:36:0,36,381	0/0:11,0:11:33:0,33,336	0/0:17,0:17:51:0,51,523	0/0:17,0:17:51:0,51,509	0/0:8,0:8:24:0,24,249	0/0:2,0:2:6:0,6,62	0/0:9,0:9:27:0,27,281	0/0:16,0:16:48:0,48,489	0/0:12,0:12:36:0,36,373	0/0:11,0:11:33:0,33,343	0/0:10,0:10:30:0,30,306	0/0:16,0:16:48:0,48,505	0/0:13,0:13:39:0,39,405	0/0:10,0:10:30:0,30,301	./.:.:.:.:.	0/0:4,0:4:9:0,9,102	./.:.:.:.:.	0/0:1,0:1:3:0,3,32	0/0:4,0:4:9:0,9,110	./.:.:.:.:.	0/0:7,0:7:21:0,21,220	0/0:9,0:9:27:0,27,276	0/0:2,0:2:6:0,6,63	./.:.:.:.:.	0/0:2,0:2:6:0,6,63	0/0:6,0:6:18:0,18,183	./.:.:.:.:.	0/0:2,0:2:6:0,6,67	0/0:4,0:4:12:0,12,131	0/0:8,0:8:24:0,24,242	0/0:6,0:6:18:0,18,186	0/0:5,0:5:15:0,15,156	0/0:4,0:4:12:0,12,124	0/0:5,0:5:15:0,15,157	0/0:2,0:2:6:0,6,61	0/0:4,0:4:12:0,12,121	0/0:3,0:3:9:0,9,95	0/0:4,0:4:12:0,12,117	0/0:1,0:1:3:0,3,32	1/1:0,3:3:9:95,9,0	1/1:0,2:2:6:57,6,0	0/0:2,0:2:6:0,6,63	0/0:1,0:1:3:0,3,34	0/0:2,0:2:6:0,6,63	0/0:1,0:1:3:0,3,32	0/0:2,0:2:6:0,6,64	0/0:2,0:2:6:0,6,61	0/0:2,0:2:3:0,3,26	0/0:5,0:5:15:0,15,158	0/0:3,0:3:6:0,6,76	0/0:1,0:1:3:0,3,30	1/1:0,4:4:12:123,12,0	0/0:3,0:3:9:0,9,95	1/1:0,12:12:36:387,36,0	0/0:5,0:5:15:0,15,159	0/0:6,0:6:18:0,18,181	0/0:5,0:5:15:0,15,155	./.:.:.:.:.	0/0:4,0:4:12:0,12,122	0/0:2,0:2:6:0,6,63	0/0:1,0:1:3:0,3,28	0/0:1,0:1:3:0,3,30	0/0:7,0:7:21:0,21,214	0/0:5,0:5:15:0,15,148	0/0:4,0:4:12:0,12,119	0/0:3,0:3:6:0,6,73	0/0:13,0:13:39:0,39,399	0/0:2,0:2:6:0,6,63	0/0:4,0:4:12:0,12,127	0/0:4,0:4:12:0,12,125	0/0:3,0:3:9:0,9,84	0/0:4,0:4:12:0,12,126	0/0:7,0:7:21:0,21,221	0/0:9,0:9:27:0,27,288	0/0:4,0:4:12:0,12,122	1/1:0,4:4:12:119,12,0	0/1:1,3:4:20:83,0,20	0/0:4,0:4:12:0,12,122	0/0:3,0:3:9:0,9,93	0/0:6,0:6:18:0,18,180	0/0:3,0:3:9:0,9,93	0/0:3,0:3:9:0,9,87	0/0:2,0:2:6:0,6,63	0/0:4,0:4:12:0,12,126	1/1:0,2:2:6:63,6,0	0/0:1,0:1:3:0,3,33	0/0:4,0:4:12:0,12,124	0/0:8,0:8:24:0,24,254	0/0:4,0:4:12:0,12,124	0/0:1,0:1:3:0,3,32	0/0:4,0:4:12:0,12,123	0/0:4,0:4:12:0,12,121	0/0:2,0:2:6:0,6,61	./.:.:.:.:.	0/0:3,0:3:9:0,9,93	0/0:2,0:2:3:0,3,32	./.:.:.:.:.	0/0:2,0:2:3:0,3,45	0/0:3,0:3:6:0,6,76	0/0:3,0:3:9:0,9,91	0/0:5,0:5:9:0,9,119	0/0:6,0:6:12:0,12,151	0/0:8,0:8:24:0,24,266
chr1	5322545	.	C	G	1188.15	.	AC=20;AF=0.078;AN=258;BaseQRankSum=-0.412;DP=1013;Dels=0.00;FS=1.128;HaplotypeScore=0.0551;InbreedingCoeff=0.5106;MLEAC=17;MLEAF=0.066;MQ=59.65;MQ0=0;MQRankSum=0.487;QD=22.85;ReadPosRankSum=0.952	GT:AD:DP:GQ:PL	0/0:51,0:51:99:0,153,1609	0/0:19,0:19:54:0,54,551	0/0:22,0:22:66:0,66,671	0/0:46,0:46:99:0,138,1380	0/0:11,0:11:33:0,33,333	0/0:18,0:18:54:0,54,546	0/0:22,0:22:66:0,66,675	0/0:4,0:4:12:0,12,118	0/0:6,0:6:18:0,18,183	0/0:13,0:13:39:0,39,395	0/0:2,0:2:6:0,6,65	0/0:16,0:16:48:0,48,491	0/0:8,0:8:24:0,24,249	./.:.:.:.:.	0/0:12,0:12:33:0,33,357	0/0:12,0:12:36:0,36,355	0/0:24,0:24:72:0,72,720	0/0:2,0:2:6:0,6,63	0/0:9,0:9:27:0,27,276	0/0:21,0:21:63:0,63,642	0/0:16,0:16:48:0,48,516	0/0:12,0:12:36:0,36,364	0/0:17,0:17:48:0,48,497	0/0:23,0:23:69:0,69,688	1/1:0,1:1:3:32,3,0	0/0:16,1:17:42:0,42,460	0/0:14,0:14:42:0,42,413	0/0:7,0:7:21:0,21,220	0/0:1,0:1:3:0,3,33	0/0:18,0:18:54:0,54,561	0/0:8,0:8:24:0,24,252	0/0:2,0:2:6:0,6,66	0/0:27,0:27:81:0,81,825	0/0:3,0:3:9:0,9,95	0/0:17,0:17:42:0,42,458	0/0:13,0:13:39:0,39,399	0/0:21,0:21:60:0,60,626	0/0:15,0:15:45:0,45,458	0/0:8,0:8:24:0,24,243	0/0:2,0:2:6:0,6,67	0/0:5,0:5:15:0,15,156	0/0:14,0:14:42:0,42,424	0/0:14,0:14:42:0,42,429	0/0:15,0:15:36:0,36,400	0/0:13,0:13:39:0,39,395	0/0:18,0:18:48:0,48,515	0/0:11,0:11:33:0,33,326	0/0:6,0:6:18:0,18,180	./.:.:.:.:.	0/0:3,0:3:6:0,6,75	0/0:1,0:1:3:0,3,30	0/0:1,0:1:3:0,3,32	0/0:3,0:3:9:0,9,96	1/1:0,5:5:15:155,15,0	0/0:8,0:8:24:0,24,238	0/0:9,0:9:27:0,27,275	0/0:2,0:2:6:0,6,61	0/0:5,0:5:15:0,15,157	./.:.:.:.:.	0/0:8,0:8:24:0,24,237	./.:.:.:.:.	0/0:3,0:3:9:0,9,89	0/0:8,0:8:24:0,24,238	0/0:8,0:8:24:0,24,241	0/0:4,0:4:12:0,12,119	0/0:7,0:7:21:0,21,211	0/0:5,0:5:15:0,15,156	0/0:3,0:3:9:0,9,94	0/0:1,0:1:3:0,3,29	0/0:7,0:7:21:0,21,202	0/0:1,0:1:3:0,3,30	0/0:8,0:8:24:0,24,234	0/0:2,0:2:6:0,6,61	1/1:0,3:3:9:91,9,0	1/1:0,4:4:12:130,12,0	0/0:2,0:2:6:0,6,61	0/0:1,0:1:3:0,3,32	./.:.:.:.:.	0/0:2,0:2:6:0,6,61	1/1:0,6:6:15:167,15,0	0/0:3,0:3:9:0,9,97	./.:.:.:.:.	0/0:6,0:6:18:0,18,189	0/0:2,0:2:6:0,6,60	0/0:3,0:3:9:0,9,96	1/1:0,6:6:18:201,18,0	0/0:5,0:5:15:0,15,153	1/1:0,9:9:27:290,27,0	0/0:6,0:6:18:0,18,185	0/0:7,0:7:21:0,21,218	0/0:3,0:3:9:0,9,93	0/0:1,0:1:3:0,3,33	0/0:1,0:1:3:0,3,30	0/0:3,0:3:9:0,9,80	0/0:3,0:3:9:0,9,92	0/0:2,0:2:3:0,3,32	0/0:7,0:7:21:0,21,219	0/0:4,0:4:12:0,12,122	0/0:6,0:6:18:0,18,180	0/0:4,0:4:9:0,9,105	0/0:9,0:9:27:0,27,270	0/0:2,0:2:6:0,6,59	0/0:1,0:1:3:0,3,32	0/0:4,0:4:12:0,12,122	0/0:2,0:2:6:0,6,59	0/0:4,0:4:12:0,12,123	0/0:3,0:3:9:0,9,94	0/0:6,0:6:18:0,18,180	0/0:2,0:2:6:0,6,57	1/1:0,6:6:18:183,18,0	0/1:1,3:4:20:80,0,20	0/0:2,0:2:6:0,6,58	0/0:3,0:3:9:0,9,91	0/0:4,0:4:12:0,12,118	0/0:5,0:5:15:0,15,156	0/0:2,0:2:6:0,6,57	0/0:2,0:2:6:0,6,65	0/0:2,0:2:6:0,6,59	1/1:0,3:3:9:92,9,0	0/0:4,0:4:12:0,12,129	0/0:5,0:5:15:0,15,139	0/0:4,0:4:12:0,12,121	0/0:8,0:8:24:0,24,251	0/0:3,0:3:9:0,9,93	0/0:4,0:4:12:0,12,113	0/0:5,0:5:12:0,12,130	0/0:4,0:4:12:0,12,121	./.:.:.:.:.	0/0:6,0:6:18:0,18,181	0/0:3,1:4:3:0,3,46	./.:.:.:.:.	0/0:4,0:4:6:0,6,89	0/1:3,2:5:33:33,0,79	0/0:4,0:4:9:0,9,106	0/0:8,0:8:15:0,15,195	0/0:6,0:6:9:0,9,119	0/0:15,0:15:45:0,45,470
chr1	5325665	.	A	G	1497.33	.	AC=22;AF=0.089;AN=248;BaseQRankSum=3.564;DP=617;Dels=0.00;FS=0.540;HaplotypeScore=0.0504;InbreedingCoeff=0.4568;MLEAC=20;MLEAF=0.081;MQ=59.80;MQ0=0;MQRankSum=-0.753;QD=25.82;ReadPosRankSum=-1.364	GT:AD:DP:GQ:PL	0/0:36,0:36:99:0,108,1127	0/0:21,0:21:60:0,60,647	0/0:16,0:16:48:0,48,501	0/0:25,0:25:75:0,75,765	0/0:15,0:15:45:0,45,447	0/0:3,0:3:9:0,9,92	0/0:6,0:6:15:0,15,165	0/0:2,0:2:6:0,6,65	0/0:2,0:2:6:0,6,65	0/0:12,0:12:36:0,36,359	./.:.:.:.:.	1/1:0,9:9:27:286,27,0	0/0:19,0:19:51:0,51,550	0/0:1,0:1:3:0,3,33	0/0:12,0:12:30:0,30,323	0/0:5,0:5:15:0,15,146	0/0:5,0:5:15:0,15,151	0/0:2,0:2:6:0,6,65	0/0:9,0:9:24:0,24,259	0/0:4,0:4:12:0,12,115	./.:.:.:.:.	0/0:4,0:4:12:0,12,119	0/0:3,0:3:9:0,9,93	0/0:15,0:15:39:0,39,436	0/0:1,0:1:3:0,3,32	0/0:7,0:7:18:0,18,197	0/0:11,0:11:30:0,30,318	0/0:1,0:1:3:0,3,32	0/0:1,0:1:3:0,3,32	0/0:15,0:15:39:0,39,430	0/0:2,0:2:6:0,6,68	0/0:2,0:2:6:0,6,69	0/0:9,0:9:21:0,21,241	0/0:1,0:1:3:0,3,32	0/0:7,0:7:21:0,21,215	0/0:1,0:1:3:0,3,32	0/0:6,0:6:18:0,18,187	0/0:7,0:7:18:0,18,202	0/0:7,0:7:18:0,18,196	./.:.:.:.:.	0/0:2,0:2:6:0,6,67	0/0:7,0:7:18:0,18,196	0/0:9,0:9:27:0,27,278	1/1:0,12:12:33:371,33,0	0/0:7,0:7:21:0,21,217	0/0:5,0:5:12:0,12,138	0/0:7,0:7:18:0,18,203	1/1:0,1:1:3:33,3,0	./.:.:.:.:.	0/0:6,0:6:18:0,18,183	0/0:3,0:3:9:0,9,92	0/0:1,0:1:3:0,3,31	0/0:2,0:2:6:0,6,61	0/0:1,0:1:3:0,3,31	1/1:0,9:9:27:279,27,0	0/0:1,0:1:3:0,3,33	1/1:0,3:3:9:94,9,0	1/1:0,6:6:18:191,18,0	./.:.:.:.:.	1/1:0,6:6:18:193,18,0	0/0:2,0:2:6:0,6,63	0/0:1,0:1:3:0,3,30	0/0:3,0:3:6:0,6,73	0/0:5,0:5:15:0,15,157	0/0:3,0:3:9:0,9,89	0/0:3,0:3:9:0,9,91	0/0:3,0:3:9:0,9,93	0/0:2,0:2:6:0,6,59	0/0:1,0:1:3:0,3,32	0/0:2,0:2:6:0,6,63	0/0:1,0:1:3:0,3,32	0/0:6,0:6:18:0,18,178	0/0:4,0:4:12:0,12,120	0/0:4,0:4:12:0,12,123	0/0:4,0:4:12:0,12,120	./.:.:.:.:.	1/1:0,4:4:9:108,9,0	0/0:2,0:2:6:0,6,61	1/1:0,1:1:3:32,3,0	0/0:7,0:7:15:0,15,182	0/0:3,0:3:9:0,9,92	0/0:1,0:1:3:0,3,29	0/0:3,0:3:9:0,9,97	0/0:1,0:1:3:0,3,31	0/0:1,0:1:3:0,3,30	0/0:3,0:3:9:0,9,93	./.:.:.:.:.	0/0:2,0:2:6:0,6,62	0/0:4,0:4:12:0,12,123	0/0:2,0:2:6:0,6,65	0/0:4,0:4:9:0,9,105	0/0:3,0:3:9:0,9,92	0/0:3,0:3:9:0,9,94	0/0:2,0:2:6:0,6,65	0/0:3,0:3:9:0,9,95	0/0:1,0:1:3:0,3,32	./.:.:.:.:.	0/0:3,0:3:9:0,9,92	0/0:2,0:2:6:0,6,61	0/0:3,0:3:9:0,9,91	0/0:4,0:4:12:0,12,128	0/0:2,0:2:6:0,6,63	0/0:2,0:2:6:0,6,62	0/0:2,0:2:6:0,6,63	./.:.:.:.:.	0/0:5,0:5:15:0,15,151	0/0:2,0:2:6:0,6,62	0/0:4,0:4:12:0,12,117	0/0:3,0:3:9:0,9,97	0/0:1,0:1:3:0,3,30	0/0:7,0:7:21:0,21,221	0/0:3,0:3:9:0,9,98	0/0:1,0:1:3:0,3,31	0/0:2,0:2:6:0,6,57	0/0:4,0:4:12:0,12,120	0/0:2,0:2:6:0,6,63	0/0:2,0:2:6:0,6,58	0/0:1,0:1:3:0,3,31	0/0:1,0:1:3:0,3,30	./.:.:.:.:.	0/0:6,0:6:18:0,18,186	1/1:0,6:6:15:147,15,0	0/0:9,0:9:27:0,27,275	0/0:5,0:5:15:0,15,151	0/0:3,0:3:9:0,9,89	0/0:1,0:1:3:0,3,31	0/0:6,0:6:18:0,18,180	0/0:6,0:6:15:0,15,173	1/1:0,1:1:3:32,3,0	./.:.:.:.:.	0/0:2,0:2:3:0,3,45	0/0:2,0:2:6:0,6,63	0/0:6,0:6:9:0,9,134	./.:.:.:.:.	0/0:2,0:2:6:0,6,62	./.:.:.:.:.	0/0:20,0:20:60:0,60,683
chr1	5326933	.	A	G	1164.91	.	AC=17;AF=0.064;AN=264;BaseQRankSum=-2.652;DP=856;Dels=0.00;FS=8.365;HaplotypeScore=0.0892;InbreedingCoeff=0.4217;MLEAC=13;MLEAF=0.049;MQ=59.82;MQ0=0;MQRankSum=-0.126;QD=24.79;ReadPosRankSum=-2.066	GT:AD:DP:GQ:PL	0/0:45,0:45:99:0,135,1459	0/0:30,0:30:90:0,90,935	0/0:14,0:14:42:0,42,440	0/0:27,0:27:81:0,81,839	0/0:9,0:9:21:0,21,244	0/0:12,0:12:36:0,36,366	1/1:0,9:9:27:287,27,0	0/0:1,0:1:3:0,3,36	0/0:3,0:3:9:0,9,98	0/0:21,0:21:63:0,63,651	0/0:5,0:5:15:0,15,157	0/0:10,0:10:30:0,30,321	0/0:11,0:11:33:0,33,355	0/1:1,2:3:23:54,0,23	0/0:17,0:17:51:0,51,524	0/0:28,0:28:78:0,78,862	0/0:15,0:15:42:0,42,448	0/0:3,0:3:9:0,9,95	0/0:4,0:4:12:0,12,126	0/0:6,0:6:18:0,18,187	0/0:1,0:1:3:0,3,33	0/0:5,0:5:15:0,15,160	0/0:12,0:12:36:0,36,380	0/0:26,0:26:75:0,75,788	0/0:3,0:3:9:0,9,100	0/0:12,0:12:36:0,36,367	1/1:0,21:21:60:612,60,0	0/0:2,0:2:6:0,6,65	0/0:1,0:1:3:0,3,32	0/0:17,0:17:51:0,51,551	0/0:2,0:2:6:0,6,66	0/0:4,0:4:12:0,12,136	0/0:13,0:13:39:0,39,402	0/0:4,0:4:12:0,12,129	0/0:8,0:8:21:0,21,232	0/0:5,0:5:15:0,15,162	0/0:8,0:8:24:0,24,259	0/0:4,0:5:12:0,12,126	0/0:14,0:14:39:0,39,430	0/0:3,0:3:9:0,9,98	0/0:2,0:2:6:0,6,61	0/0:15,0:15:45:0,45,473	0/0:12,0:12:36:0,36,383	0/0:12,0:12:30:0,30,346	0/0:13,0:13:39:0,39,403	0/0:17,0:17:51:0,51,533	0/0:7,0:7:21:0,21,215	0/0:4,0:4:12:0,12,119	1/1:0,1:1:3:30,3,0	0/0:4,0:4:12:0,12,126	./.:.:.:.:.	0/0:8,0:8:24:0,24,252	0/0:5,0:5:15:0,15,154	0/0:9,0:9:21:0,21,241	0/0:5,0:5:15:0,15,154	1/1:0,1:1:3:29,3,0	0/0:3,0:3:9:0,9,89	0/0:5,0:5:15:0,15,161	0/0:1,0:1:3:0,3,32	0/0:5,0:5:12:0,12,135	0/0:4,0:4:12:0,12,126	0/0:4,0:4:12:0,12,128	0/0:4,0:4:12:0,12,122	0/0:3,0:3:9:0,9,89	0/0:6,0:6:18:0,18,178	0/0:7,0:7:21:0,21,216	1/1:0,3:3:9:95,9,0	0/0:7,0:7:21:0,21,216	0/0:2,0:2:6:0,6,65	./.:.:.:.:.	0/0:1,0:1:3:0,3,34	0/0:4,0:4:12:0,12,125	0/0:4,0:4:12:0,12,127	0/0:5,0:5:15:0,15,158	0/0:4,0:4:12:0,12,123	0/0:1,0:1:3:0,3,33	./.:.:.:.:.	0/0:5,0:5:15:0,15,158	0/0:1,0:1:3:0,3,32	0/0:3,0:3:9:0,9,97	0/0:2,0:2:6:0,6,63	0/0:2,0:2:6:0,6,64	0/0:1,0:1:3:0,3,32	0/0:7,0:7:21:0,21,224	0/0:3,0:3:9:0,9,95	0/0:4,0:4:12:0,12,122	0/0:4,0:4:9:0,9,96	0/0:3,0:3:9:0,9,96	0/0:3,0:3:9:0,9,97	0/0:4,0:4:12:0,12,126	0/0:3,0:3:9:0,9,92	0/0:3,0:3:9:0,9,97	1/1:0,4:4:12:129,12,0	1/1:0,4:4:12:118,12,0	0/0:3,0:3:9:0,9,92	0/0:6,0:6:18:0,18,194	0/0:1,0:1:3:0,3,33	1/1:0,1:1:3:31,3,0	0/0:2,0:2:6:0,6,61	0/0:4,0:4:12:0,12,120	0/0:4,0:4:12:0,12,127	0/0:1,0:1:3:0,3,31	0/0:3,0:3:9:0,9,93	0/0:2,0:2:6:0,6,61	0/0:4,0:4:12:0,12,132	0/0:10,0:10:30:0,30,308	0/0:3,0:3:9:0,9,98	0/0:1,0:1:3:0,3,34	0/0:3,0:3:9:0,9,97	0/0:2,0:2:6:0,6,57	0/0:8,0:8:24:0,24,253	0/0:3,0:3:9:0,9,97	0/0:6,0:6:18:0,18,185	0/0:2,0:2:6:0,6,61	0/0:10,0:10:30:0,30,325	0/0:7,0:7:21:0,21,214	0/0:2,0:2:6:0,6,63	0/0:1,0:1:3:0,3,31	0/0:8,0:8:24:0,24,250	0/0:5,0:5:15:0,15,158	0/0:5,0:5:15:0,15,160	./.:.:.:.:.	0/0:4,0:4:12:0,12,128	0/0:1,0:1:3:0,3,32	0/0:2,0:2:6:0,6,63	0/0:1,0:1:3:0,3,33	0/0:6,0:6:18:0,18,189	0/0:2,0:2:6:0,6,63	0/0:5,0:5:15:0,15,153	0/0:2,0:2:3:0,3,45	./.:.:.:.:.	0/0:1,0:1:3:0,3,32	0/0:3,0:3:6:0,6,76	0/0:6,0:6:15:0,15,165	0/0:6,0:6:9:0,9,134	0/0:1,0:1:3:0,3,32	0/0:26,0:26:78:0,78,883
chr1	5327147	.	C	T	859.96	.	AC=16;AF=0.065;AN=248;BaseQRankSum=-1.304;DP=1022;Dels=0.00;FS=6.431;HaplotypeScore=0.1436;InbreedingCoeff=0.5393;MLEAC=12;MLEAF=0.048;MQ=59.72;MQ0=0;MQRankSum=0.382;QD=24.57;ReadPosRankSum=1.069	GT:AD:DP:GQ:PL	0/0:70,0:70:99:0,211,2275	0/0:22,0:22:66:0,66,707	0/0:15,0:15:45:0,45,468	0/0:44,0:44:99:0,132,1411	0/0:22,0:22:66:0,66,689	0/0:17,0:17:48:0,48,525	1/1:0,9:9:27:275,27,0	0/0:2,0:2:6:0,6,65	0/0:2,0:2:6:0,6,65	0/0:22,0:22:63:0,63,693	0/0:4,0:4:12:0,12,128	0/0:10,0:10:30:0,30,320	0/0:6,0:6:18:0,18,193	1/1:0,1:1:3:32,3,0	0/0:24,0:24:72:0,72,743	0/0:22,0:22:66:0,66,706	0/0:21,0:21:63:0,63,674	./.:.:.:.:.	0/0:11,0:11:27:0,27,315	0/0:6,0:6:18:0,18,190	0/0:2,0:2:6:0,6,66	0/0:22,0:22:60:0,60,680	0/0:14,0:14:42:0,42,442	0/0:15,0:15:45:0,45,481	0/0:3,0:3:9:0,9,101	0/0:18,0:18:48:0,48,542	1/1:0,12:12:36:362,36,0	0/0:3,0:3:9:0,9,97	0/0:3,0:3:9:0,9,101	0/0:25,0:25:72:0,72,784	0/0:4,0:4:12:0,12,128	0/0:1,0:1:3:0,3,33	0/0:14,0:14:42:0,42,450	0/0:3,0:3:9:0,9,100	0/0:15,0:15:45:0,45,478	0/0:2,0:2:6:0,6,66	0/0:15,0:15:42:0,42,447	0/0:11,0:11:33:0,33,351	0/0:15,0:15:42:0,42,457	./.:.:.:.:.	0/0:4,0:4:12:0,12,134	0/0:15,0:15:42:0,42,470	0/0:18,0:18:54:0,54,576	0/0:6,0:6:18:0,18,193	0/0:17,0:17:48:0,48,535	0/0:19,0:19:57:0,57,604	0/0:8,0:8:24:0,24,255	0/0:1,0:1:3:0,3,32	1/1:0,1:1:3:32,3,0	0/0:4,0:4:9:0,9,110	./.:.:.:.:.	0/0:1,0:1:3:0,3,31	0/0:5,0:5:12:0,12,126	0/0:3,0:3:9:0,9,97	0/0:5,0:5:15:0,15,161	1/1:0,1:1:3:31,3,0	0/0:1,0:1:3:0,3,31	0/0:9,0:9:27:0,27,291	0/0:1,0:1:3:0,3,32	0/0:2,0:2:6:0,6,65	0/0:6,0:6:18:0,18,189	0/0:2,0:2:6:0,6,66	0/0:9,0:9:24:0,24,274	0/0:9,0:9:27:0,27,287	0/0:3,0:3:9:0,9,97	0/0:6,0:6:18:0,18,187	1/1:0,3:3:9:89,9,0	0/0:9,0:9:24:0,24,266	0/0:7,0:7:21:0,21,226	./.:.:.:.:.	0/0:5,0:5:12:0,12,138	0/0:8,0:8:24:0,24,250	./.:.:.:.:.	0/0:4,0:4:12:0,12,125	0/0:5,0:5:12:0,12,137	0/0:2,0:2:6:0,6,65	0/0:5,0:5:12:0,12,144	0/0:4,0:4:12:0,12,128	0/0:2,0:2:6:0,6,67	0/0:16,0:16:48:0,48,501	0/0:1,0:1:3:0,3,35	./.:.:.:.:.	0/0:5,0:5:15:0,15,158	0/0:6,0:6:18:0,18,191	0/0:4,0:4:12:0,12,115	0/0:2,0:2:6:0,6,65	0/0:6,0:6:18:0,18,193	0/0:9,0:9:27:0,27,285	0/0:6,0:6:18:0,18,193	0/0:9,0:9:27:0,27,287	./.:.:.:.:.	0/0:2,0:2:6:0,6,65	1/1:0,2:2:6:64,6,0	1/1:0,6:6:18:183,18,0	0/0:4,0:4:12:0,12,134	0/0:5,0:5:15:0,15,155	0/0:3,0:3:9:0,9,98	./.:.:.:.:.	0/0:4,0:4:12:0,12,126	./.:.:.:.:.	0/0:5,0:5:15:0,15,159	0/0:4,0:4:12:0,12,126	0/0:7,0:7:18:0,18,206	0/0:6,0:6:18:0,18,192	0/0:2,0:2:6:0,6,61	0/0:3,0:3:9:0,9,98	0/0:4,0:4:12:0,12,132	0/0:6,0:6:15:0,15,172	0/0:5,0:5:15:0,15,164	0/0:4,0:4:12:0,12,126	./.:.:.:.:.	0/0:5,0:5:15:0,15,168	0/0:6,0:6:18:0,18,196	0/0:10,0:10:30:0,30,321	0/0:8,0:8:24:0,24,257	0/0:7,0:7:21:0,21,219	0/0:3,0:3:9:0,9,97	0/0:1,0:1:3:0,3,32	0/0:4,0:4:12:0,12,128	0/0:5,0:5:12:0,12,139	./.:.:.:.:.	0/0:9,0:9:24:0,24,266	0/0:5,0:5:15:0,15,160	0/0:3,0:3:9:0,9,97	0/0:6,0:6:18:0,18,195	0/0:8,0:8:24:0,24,252	0/0:2,0:2:6:0,6,62	0/0:6,0:6:15:0,15,177	0/0:4,0:4:12:0,12,132	0/0:4,0:4:6:0,6,89	./.:.:.:.:.	0/0:2,0:2:6:0,6,59	0/0:8,0:8:12:0,12,179	0/0:8,0:8:15:0,15,198	0/0:4,0:4:6:0,6,89	./.:.:.:.:.	0/0:31,0:31:93:0,93,1053
chr1	5327200	.	T	G	6027.9	.	AC=25;AF=0.095;AN=262;BaseQRankSum=-3.637;DP=1035;Dels=0.00;FS=3.237;HaplotypeScore=0.0548;InbreedingCoeff=0.5914;MLEAC=22;MLEAF=0.084;MQ=59.88;MQ0=0;MQRankSum=0.070;QD=27.28;ReadPosRankSum=-1.118	GT:AD:DP:GQ:PL	1/1:0,61:61:99:1906,183,0	0/0:24,0:24:72:0,72,744	1/1:0,21:21:63:639,63,0	1/1:0,49:49:99:1469,147,0	0/0:19,0:19:57:0,57,581	1/1:0,18:18:54:526,54,0	0/0:14,0:14:42:0,42,428	0/0:3,0:3:9:0,9,101	0/0:5,0:5:15:0,15,163	0/0:18,0:18:51:0,51,534	0/0:6,0:6:18:0,18,199	0/0:11,0:11:27:0,27,294	0/0:11,0:11:33:0,33,341	./.:.:.:.:.	0/0:17,0:17:51:0,51,529	0/0:25,0:25:72:0,72,757	0/0:28,0:28:84:0,84,871	1/1:0,1:1:3:32,3,0	0/0:13,0:13:33:0,33,359	0/0:8,0:8:24:0,24,240	0/0:2,0:2:6:0,6,65	0/0:21,0:21:63:0,63,644	0/0:14,0:14:42:0,42,435	0/0:16,0:16:48:0,48,489	0/0:2,0:2:6:0,6,62	0/0:24,0:24:69:0,69,726	0/0:16,0:16:48:0,48,504	0/0:3,0:3:9:0,9,100	0/0:2,0:2:6:0,6,63	0/0:27,0:27:75:0,75,793	0/0:6,0:6:18:0,18,197	0/0:4,0:4:12:0,12,118	0/0:15,0:15:45:0,45,461	0/0:3,0:3:9:0,9,97	0/0:15,0:15:45:0,45,466	0/0:5,0:5:15:0,15,158	1/1:0,17:17:51:512,51,0	1/1:0,11:11:33:332,33,0	0/0:13,0:13:36:0,36,394	1/1:0,1:1:3:32,3,0	0/0:2,0:2:6:0,6,68	0/0:13,0:13:36:0,36,396	0/0:9,0:9:27:0,27,288	0/0:10,0:10:30:0,30,312	0/0:15,0:15:45:0,45,459	0/1:8,12:20:99:296,0,199	1/1:0,9:9:27:285,27,0	0/0:1,0:1:3:0,3,32	0/0:4,0:4:12:0,12,124	0/0:5,0:5:12:0,12,140	./.:.:.:.:.	0/0:3,0:3:9:0,9,95	0/0:4,0:4:12:0,12,131	0/0:5,0:5:15:0,15,156	0/0:4,0:4:12:0,12,130	0/0:4,0:4:12:0,12,123	0/0:3,0:3:9:0,9,92	0/0:5,0:5:15:0,15,158	./.:.:.:.:.	0/0:4,0:4:12:0,12,122	0/0:5,0:5:15:0,15,152	0/0:5,0:5:15:0,15,153	0/0:7,0:7:21:0,21,215	0/0:6,0:6:18:0,18,188	0/0:2,0:2:6:0,6,59	0/0:3,0:3:9:0,9,98	0/0:3,0:3:9:0,9,92	0/0:9,0:9:27:0,27,280	0/0:7,0:7:21:0,21,216	./.:.:.:.:.	0/0:1,0:1:3:0,3,31	0/0:6,0:6:18:0,18,184	0/0:2,0:2:6:0,6,63	0/0:5,0:5:15:0,15,157	0/0:4,0:4:9:0,9,107	0/0:2,0:2:6:0,6,57	0/0:4,0:4:9:0,9,108	0/0:5,0:5:15:0,15,155	0/0:2,0:2:6:0,6,61	0/0:13,0:13:39:0,39,398	0/0:3,0:3:9:0,9,92	0/0:1,0:1:3:0,3,31	0/0:3,0:3:9:0,9,97	0/0:3,0:3:9:0,9,92	0/0:1,0:1:3:0,3,34	0/0:1,0:1:3:0,3,34	0/0:4,0:4:12:0,12,119	0/0:2,0:2:6:0,6,64	0/0:4,0:4:12:0,12,124	0/0:11,0:11:33:0,33,349	0/0:5,0:5:15:0,15,154	0/0:3,0:3:9:0,9,89	0/0:1,0:1:3:0,3,33	0/0:2,0:2:6:0,6,63	0/0:3,0:3:9:0,9,97	0/0:6,0:6:18:0,18,197	0/0:5,0:5:15:0,15,160	0/0:1,0:1:3:0,3,33	0/0:2,0:2:6:0,6,61	0/0:3,0:3:9:0,9,92	0/0:6,0:6:18:0,18,189	0/0:4,0:4:12:0,12,128	0/0:2,0:2:6:0,6,64	0/0:5,0:5:15:0,15,157	0/0:3,0:3:9:0,9,93	0/0:7,0:7:21:0,21,216	0/0:4,0:4:12:0,12,128	0/0:8,0:8:18:0,18,211	1/1:0,2:2:6:63,6,0	0/0:4,0:4:12:0,12,124	0/0:2,0:3:6:0,6,61	1/1:0,2:2:6:64,6,0	1/1:1,8:9:24:242,24,0	0/0:9,0:9:27:0,27,281	0/0:9,0:9:27:0,27,283	0/0:6,0:6:18:0,18,184	0/0:4,0:4:12:0,12,125	0/0:1,0:1:3:0,3,32	0/0:10,0:10:30:0,30,306	0/0:3,0:3:9:0,9,95	0/0:3,0:3:9:0,9,92	0/0:7,0:7:21:0,21,216	0/0:6,0:6:18:0,18,187	0/0:5,0:5:15:0,15,157	0/0:7,0:7:21:0,21,214	0/0:6,0:6:18:0,18,186	0/0:2,0:2:6:0,6,60	0/0:3,0:3:9:0,9,95	0/0:4,0:4:9:0,9,89	0/0:6,0:6:9:0,9,134	./.:.:.:.:.	0/0:2,0:2:3:0,3,32	0/0:6,0:6:9:0,9,121	0/0:8,0:8:15:0,15,193	0/0:2,0:2:3:0,3,45	./.:.:.:.:.	0/0:23,0:23:69:0,69,781
chr1	5328170	.	G	T	1391.46	.	AC=16;AF=0.062;AN=258;BaseQRankSum=-2.454;DP=1076;Dels=0.00;FS=2.386;HaplotypeScore=0.0647;InbreedingCoeff=0.5472;MLEAC=12;MLEAF=0.047;MQ=59.79;MQ0=2;MQRankSum=0.174;QD=25.30;ReadPosRankSum=1.239	GT:AD:DP:GQ:PL	0/0:51,0:51:99:0,153,1609	0/0:17,0:17:51:0,51,546	0/0:15,0:15:45:0,45,472	0/0:52,0:52:99:0,156,1641	0/0:19,0:19:57:0,57,589	0/0:18,0:19:54:0,54,554	1/1:0,18:18:54:550,54,0	0/0:5,0:5:15:0,15,162	0/0:2,0:2:6:0,6,65	0/0:13,0:13:36:0,36,390	0/0:2,0:2:6:0,6,65	0/0:24,0:24:66:0,66,713	0/0:13,0:13:39:0,39,410	1/1:0,1:1:3:30,3,0	0/0:18,0:18:54:0,54,567	0/0:24,0:24:69:0,69,737	0/0:22,0:22:60:0,60,647	0/0:2,0:2:6:0,6,64	0/0:13,0:13:30:0,30,352	0/0:5,0:5:15:0,15,152	0/0:4,0:4:12:0,12,132	0/0:19,0:19:57:0,57,589	0/0:29,0:29:87:0,87,921	0/0:15,0:15:45:0,45,477	0/0:3,0:3:9:0,9,95	0/0:23,0:23:60:0,60,673	1/1:0,17:17:42:460,42,0	0/0:6,0:6:18:0,18,208	0/0:3,0:3:9:0,9,89	0/0:25,0:25:69:0,69,746	0/0:10,0:10:30:0,30,319	0/0:3,0:3:9:0,9,96	0/0:18,0:18:54:0,54,563	0/0:3,0:3:9:0,9,93	0/0:15,0:15:45:0,45,473	0/0:4,0:4:12:0,12,128	0/0:18,0:18:54:0,54,562	0/0:12,0:12:36:0,36,379	0/0:11,0:11:30:0,30,327	0/0:5,0:5:15:0,15,169	0/0:2,0:2:6:0,6,61	0/0:18,0:18:48:0,48,529	0/0:15,0:15:45:0,45,467	0/0:18,0:18:54:0,54,570	0/0:20,0:20:60:0,60,629	0/0:24,0:24:69:0,69,739	0/0:8,0:8:24:0,24,246	0/0:2,0:2:6:0,6,66	./.:.:.:.:.	0/0:2,0:2:6:0,6,56	0/0:4,0:4:12:0,12,126	0/0:2,0:2:6:0,6,66	0/0:4,0:4:12:0,12,132	0/0:3,0:3:6:0,6,75	0/0:4,0:4:12:0,12,124	1/1:0,4:4:12:126,12,0	0/0:3,0:3:9:0,9,94	0/0:6,0:6:18:0,18,191	0/0:2,0:2:3:0,3,45	0/0:7,0:7:21:0,21,214	0/0:9,0:9:27:0,27,276	0/0:2,0:2:6:0,6,65	0/0:9,0:9:27:0,27,281	0/0:3,0:3:9:0,9,96	0/0:9,0:9:27:0,27,284	0/0:5,0:5:15:0,15,158	1/1:0,5:5:15:159,15,0	0/0:5,0:5:15:0,15,162	0/0:2,0:2:6:0,6,61	./.:.:.:.:.	./.:.:.:.:.	0/0:4,0:4:12:0,12,124	0/0:5,0:5:12:0,12,136	0/0:3,0:3:9:0,9,89	0/0:5,0:5:15:0,15,158	0/0:4,0:4:12:0,12,127	0/0:4,0:4:12:0,12,127	0/0:1,0:1:3:0,3,32	0/0:3,0:3:9:0,9,94	0/0:10,0:10:30:0,30,306	0/0:1,0:1:3:0,3,32	./.:.:.:.:.	0/0:3,0:3:9:0,9,98	0/0:8,0:8:24:0,24,245	0/0:5,0:5:15:0,15,157	0/0:2,0:2:6:0,6,67	0/0:5,0:5:15:0,15,160	0/0:6,0:6:18:0,18,199	0/0:2,0:2:6:0,6,64	0/0:1,0:1:3:0,3,32	./.:.:.:.:.	0/0:8,0:8:24:0,24,250	1/1:0,5:5:12:137,12,0	1/1:0,4:4:12:124,12,0	./.:.:.:.:.	0/0:4,0:4:12:0,12,126	0/0:4,0:4:12:0,12,126	1/1:0,1:1:3:29,3,0	0/0:5,0:5:15:0,15,155	0/0:1,0:1:3:0,3,31	0/0:4,0:4:12:0,12,129	./.:.:.:.:.	./.:.:.:.:.	0/0:2,0:2:6:0,6,64	0/0:3,0:3:9:0,9,97	0/0:4,0:4:12:0,12,123	0/0:5,0:5:15:0,15,174	0/0:8,0:8:24:0,24,248	0/0:4,0:4:12:0,12,128	0/0:10,0:10:30:0,30,312	0/0:4,0:4:12:0,12,124	0/0:4,0:4:12:0,12,128	0/0:6,0:6:18:0,18,194	0/0:7,0:7:21:0,21,218	0/0:8,0:8:24:0,24,248	0/0:9,0:9:27:0,27,284	0/0:5,0:5:15:0,15,155	0/0:6,0:6:18:0,18,189	0/0:1,0:1:3:0,3,32	0/0:2,0:2:6:0,6,61	0/0:7,0:7:21:0,21,220	0/0:6,0:6:18:0,18,184	0/0:4,0:4:12:0,12,122	0/0:7,0:7:21:0,21,221	0/0:2,0:2:6:0,6,62	0/0:7,0:7:18:0,18,202	0/0:3,0:3:9:0,9,96	0/0:4,0:4:12:0,12,126	0/0:4,0:4:12:0,12,124	0/0:5,0:5:12:0,12,139	0/0:2,0:2:3:0,3,45	0/0:6,0:6:9:0,9,134	0/0:5,0:5:12:0,12,136	0/0:7,0:7:12:0,12,165	0/0:5,0:5:6:0,6,89	0/0:2,0:2:3:0,3,45	0/0:29,0:29:84:0,84,950
chr1	5328338	.	A	T	1654.12	.	AC=17;AF=0.063;AN=268;BaseQRankSum=4.279;DP=1089;Dels=0.00;FS=0.986;HaplotypeScore=0.1503;InbreedingCoeff=0.4298;MLEAC=16;MLEAF=0.060;MQ=59.86;MQ0=0;MQRankSum=0.171;QD=19.69;ReadPosRankSum=-0.714	GT:AD:DP:GQ:PL	0/0:83,0:83:99:0,250,2539	0/0:19,0:19:57:0,57,588	0/0:19,0:19:54:0,54,565	0/0:56,0:56:99:0,156,1614	0/0:15,0:15:42:0,42,431	0/0:15,0:15:39:0,39,421	0/0:20,0:20:60:0,60,592	0/0:2,0:2:6:0,6,59	0/0:6,0:6:18:0,18,180	0/0:10,0:10:30:0,30,296	./.:.:.:.:.	0/0:10,0:10:30:0,30,306	0/0:12,0:12:36:0,36,360	0/0:2,0:2:3:0,3,31	0/0:16,0:16:45:0,45,478	0/0:19,0:19:57:0,57,573	1/1:0,17:17:48:514,48,0	0/0:1,0:1:3:0,3,32	0/0:5,0:5:12:0,12,135	0/0:7,0:7:21:0,21,203	0/0:5,0:5:15:0,15,162	0/0:24,0:24:66:0,66,700	0/0:21,0:21:60:0,60,622	0/0:13,0:13:39:0,39,405	0/0:2,0:2:6:0,6,65	0/0:22,0:22:60:0,60,640	0/0:19,0:19:48:0,48,540	0/0:4,0:4:12:0,12,130	0/0:1,0:1:3:0,3,30	0/0:31,0:31:93:0,93,945	0/1:5,1:6:16:16,0,140	0/0:7,0:7:21:0,21,221	0/1:13,7:20:99:150,0,325	0/0:3,0:3:9:0,9,95	0/0:18,0:18:54:0,54,556	0/0:9,0:9:27:0,27,290	0/0:21,0:21:60:0,60,623	0/0:13,0:13:39:0,39,386	0/0:9,0:9:27:0,27,268	0/0:2,0:2:6:0,6,67	0/0:2,0:2:6:0,6,62	0/0:13,0:13:36:0,36,373	0/0:11,0:11:33:0,33,332	0/0:16,0:16:48:0,48,487	0/0:23,0:23:66:0,66,695	0/0:33,0:33:96:0,96,998	0/0:11,0:11:33:0,33,335	0/0:3,0:3:9:0,9,93	0/0:3,0:3:9:0,9,91	0/0:4,0:4:12:0,12,124	0/0:1,0:1:3:0,3,29	0/0:5,0:5:15:0,15,152	0/0:8,0:8:21:0,21,217	0/0:5,0:5:12:0,12,140	0/0:3,0:3:9:0,9,92	0/0:2,0:2:6:0,6,59	0/0:5,0:5:15:0,15,152	0/0:2,0:2:6:0,6,61	0/0:2,0:2:6:0,6,59	0/0:3,0:3:9:0,9,92	0/0:4,0:4:12:0,12,118	0/0:5,0:5:15:0,15,154	1/1:0,10:10:27:294,27,0	0/0:3,0:3:9:0,9,90	0/0:5,0:5:15:0,15,156	0/0:5,0:5:15:0,15,154	0/0:3,0:3:9:0,9,93	0/0:12,0:12:33:0,33,346	1/1:0,5:5:15:162,15,0	0/0:3,0:3:9:0,9,91	0/0:3,0:3:9:0,9,99	0/0:2,0:2:6:0,6,60	0/0:4,0:4:12:0,12,120	0/0:1,0:1:3:0,3,27	0/0:2,0:2:6:0,6,61	0/0:3,0:3:9:0,9,88	0/0:2,0:2:6:0,6,63	0/0:2,0:2:6:0,6,63	0/0:2,0:2:6:0,6,63	0/0:7,0:7:21:0,21,208	0/0:1,0:1:3:0,3,31	0/0:1,0:1:3:0,3,31	0/0:5,0:5:15:0,15,159	0/0:7,0:7:21:0,21,207	0/0:3,0:3:9:0,9,94	0/0:4,0:4:12:0,12,124	0/0:5,0:5:12:0,12,144	0/0:6,0:6:18:0,18,186	0/0:3,0:3:9:0,9,94	0/0:1,0:1:3:0,3,31	0/0:1,0:1:3:0,3,30	1/1:0,8:8:24:248,24,0	0/0:4,0:4:12:0,12,119	0/0:2,0:2:6:0,6,61	0/0:2,0:2:6:0,6,61	0/1:1,5:6:14:142,0,14	0/0:2,0:2:6:0,6,61	0/0:3,0:3:9:0,9,96	0/0:3,0:3:9:0,9,91	1/1:0,3:3:9:94,9,0	1/1:0,5:5:15:161,15,0	./.:.:.:.:.	0/0:3,0:3:9:0,9,90	0/0:5,0:5:15:0,15,146	0/0:3,0:3:9:0,9,91	0/0:7,0:7:18:0,18,195	0/0:5,0:5:15:0,15,165	0/0:7,0:7:21:0,21,213	0/0:5,0:5:15:0,15,152	0/0:5,0:5:12:0,12,136	0/0:3,0:3:9:0,9,92	0/0:5,0:5:15:0,15,154	0/0:5,0:5:15:0,15,148	0/0:4,0:4:12:0,12,118	0/0:5,0:5:15:0,15,152	0/0:1,0:1:3:0,3,32	1/1:0,4:4:12:124,12,0	0/0:1,0:1:3:0,3,30	0/0:3,0:3:9:0,9,90	0/0:6,0:6:18:0,18,181	0/0:2,0:2:6:0,6,59	0/0:9,0:9:24:0,24,258	0/0:5,0:5:15:0,15,149	0/0:3,0:3:9:0,9,92	0/0:4,0:4:12:0,12,121	0/0:4,0:4:12:0,12,119	0/0:7,0:7:21:0,21,217	0/0:3,0:3:9:0,9,93	0/0:3,0:3:9:0,9,91	0/0:10,0:10:18:0,18,241	./.:.:.:.:.	0/0:7,0:7:12:0,12,164	0/0:7,0:7:15:0,15,174	0/0:8,0:8:15:0,15,195	0/0:2,0:2:3:0,3,45	0/0:9,0:9:18:0,18,227	0/0:32,0:32:96:0,96,1056
chr1	5329501	.	G	T	3084.71	.	AC=23;AF=0.088;AN=262;BaseQRankSum=-2.461;DP=1223;Dels=0.00;FS=0.831;HaplotypeScore=0.0532;InbreedingCoeff=0.6239;MLEAC=22;MLEAF=0.084;MQ=59.60;MQ0=1;MQRankSum=0.638;QD=26.82;ReadPosRankSum=0.714	GT:AD:DP:GQ:PL	0/0:74,0:74:99:0,223,2405	0/0:33,0:33:90:0,90,1006	0/0:19,0:19:57:0,57,599	0/0:58,0:58:99:0,168,1821	0/0:16,0:16:48:0,48,517	0/0:17,0:17:51:0,51,536	0/0:22,0:22:66:0,66,694	0/0:2,0:2:3:0,3,29	0/0:2,0:2:6:0,6,54	0/0:20,0:20:60:0,60,639	0/0:3,0:3:9:0,9,87	0/0:14,0:14:42:0,42,440	0/0:13,0:13:39:0,39,424	0/0:2,0:2:6:0,6,63	0/0:20,0:20:57:0,57,615	0/0:19,1:20:28:0,28,566	0/0:23,0:23:69:0,69,721	0/0:1,0:1:3:0,3,32	0/0:7,0:7:18:0,18,202	0/0:5,0:5:15:0,15,146	0/0:4,0:4:12:0,12,134	1/1:0,19:19:48:546,48,0	1/1:0,22:22:51:605,51,0	0/0:27,0:27:72:0,72,816	0/0:4,0:4:12:0,12,126	0/0:22,0:22:63:0,63,659	0/0:18,0:18:51:0,51,553	0/0:2,0:2:6:0,6,67	0/0:5,0:5:15:0,15,167	0/0:29,0:29:87:0,87,908	0/0:7,0:7:21:0,21,221	0/0:3,0:3:9:0,9,95	0/0:18,0:18:51:0,51,547	0/0:9,0:9:27:0,27,292	0/0:24,0:24:63:0,63,710	0/0:3,0:3:9:0,9,103	0/0:25,0:25:69:0,69,771	0/0:23,0:23:69:0,69,741	0/0:15,0:15:45:0,45,479	0/0:1,0:1:3:0,3,33	0/0:7,0:7:21:0,21,228	0/0:20,0:20:54:0,54,599	0/0:22,0:22:60:0,60,659	0/0:26,0:26:78:0,78,845	1/1:0,19:19:57:595,57,0	0/0:35,0:35:99:0,99,1088	0/0:11,0:11:33:0,33,347	0/0:7,0:7:21:0,21,216	0/0:1,0:1:3:0,3,32	0/0:6,0:6:18:0,18,198	0/0:4,0:4:12:0,12,127	0/0:5,0:5:15:0,15,158	0/0:12,0:12:36:0,36,381	0/0:4,0:4:12:0,12,130	0/0:6,0:6:18:0,18,189	0/0:5,0:5:15:0,15,158	0/0:3,0:3:9:0,9,96	0/0:6,0:6:18:0,18,194	0/0:1,0:1:3:0,3,32	0/0:2,0:2:6:0,6,66	0/0:3,0:3:9:0,9,96	0/0:3,0:3:9:0,9,96	0/0:17,0:17:45:0,45,500	0/0:7,0:7:21:0,21,221	0/0:14,0:14:36:0,36,409	0/0:6,0:6:18:0,18,189	0/0:3,0:3:9:0,9,97	0/0:5,0:5:15:0,15,160	0/0:4,0:4:12:0,12,128	0/0:3,0:3:9:0,9,89	0/0:2,0:2:6:0,6,65	0/0:4,0:4:12:0,12,122	0/0:1,0:1:3:0,3,32	0/0:1,0:1:3:0,3,34	0/0:5,0:5:15:0,15,157	0/0:10,0:10:30:0,30,310	0/0:8,0:8:18:0,18,215	1/1:0,4:4:12:124,12,0	0/0:1,0:1:3:0,3,31	0/0:7,0:7:18:0,18,196	0/0:3,0:3:9:0,9,92	./.:.:.:.:.	0/0:2,0:2:6:0,6,64	0/0:5,0:5:15:0,15,159	0/0:3,0:3:9:0,9,83	0/0:6,0:6:18:0,18,183	0/0:1,0:1:3:0,3,32	0/0:2,0:2:6:0,6,66	0/0:4,0:4:12:0,12,124	0/0:4,0:4:12:0,12,129	0/0:5,0:5:15:0,15,155	0/0:7,0:7:18:0,18,201	0/0:3,0:3:9:0,9,95	0/0:2,0:2:6:0,6,65	0/0:9,0:9:27:0,27,290	0/0:1,0:1:3:0,3,30	0/0:5,0:5:15:0,15,161	0/0:4,0:4:12:0,12,122	0/0:3,0:3:9:0,9,95	0/0:2,0:2:6:0,6,63	0/0:8,0:8:24:0,24,252	0/0:2,0:2:6:0,6,52	0/0:4,0:4:12:0,12,128	0/1:1,2:3:23:54,0,23	1/1:0,2:2:6:64,6,0	1/1:0,7:7:18:207,18,0	0/0:6,0:6:18:0,18,193	0/0:6,0:6:18:0,18,178	0/0:3,0:3:9:0,9,97	0/0:5,0:5:15:0,15,158	0/0:7,0:7:21:0,21,221	0/0:3,0:3:9:0,9,97	0/0:10,0:10:30:0,30,319	0/0:9,0:9:27:0,27,282	0/0:3,0:3:9:0,9,95	0/0:6,0:6:18:0,18,189	0/0:4,0:4:12:0,12,132	1/1:0,4:4:12:126,12,0	0/0:3,0:3:9:0,9,94	1/1:0,7:7:21:221,21,0	0/0:5,0:5:15:0,15,160	0/0:9,0:9:27:0,27,282	1/1:0,16:16:45:494,45,0	0/0:5,0:5:15:0,15,161	0/0:3,0:3:9:0,9,94	1/1:0,7:7:18:206,18,0	0/0:9,0:9:27:0,27,279	1/1:0,5:5:15:159,15,0	0/0:4,0:4:12:0,12,126	0/0:2,0:2:3:0,3,45	0/0:4,0:4:6:0,6,89	./.:.:.:.:.	./.:.:.:.:.	./.:.:.:.:.	./.:.:.:.:.	./.:.:.:.:.	0/0:19,0:19:57:0,57,634
chr1	5330855	.	G	A	2550.62	.	AC=34;AF=0.128;AN=266;BaseQRankSum=-4.878;DP=1269;Dels=0.00;FS=0.396;HaplotypeScore=0.1138;InbreedingCoeff=0.6936;MLEAC=26;MLEAF=0.098;MQ=59.75;MQ0=0;MQRankSum=0.485;QD=20.40;ReadPosRankSum=2.176	GT:AD:DP:GQ:PL	0/0:91,0:91:99:0,274,2871	0/0:23,0:23:69:0,69,718	0/0:24,0:24:63:0,63,693	0/0:51,0:51:99:0,153,1574	0/0:20,0:20:60:0,60,633	0/0:27,0:27:78:0,78,807	0/0:23,0:23:66:0,66,715	0/0:2,0:2:6:0,6,53	0/0:5,0:5:15:0,15,162	0/0:27,0:27:78:0,78,828	0/0:5,0:5:15:0,15,162	0/0:17,0:17:51:0,51,525	0/0:16,0:16:48:0,48,505	./.:.:.:.:.	0/0:19,0:19:57:0,57,599	0/0:26,0:26:72:0,72,784	1/1:0,19:19:57:580,57,0	./.:.:.:.:.	0/0:12,0:12:36:0,36,375	0/0:16,0:16:48:0,48,489	0/0:10,0:10:30:0,30,328	0/0:20,0:20:60:0,60,631	0/0:30,0:30:90:0,90,956	0/0:27,0:27:81:0,81,856	1/1:0,2:2:6:63,6,0	0/0:32,0:32:93:0,93,995	0/0:16,0:16:45:0,45,491	0/0:6,0:6:18:0,18,198	0/0:3,0:3:9:0,9,97	0/0:23,0:23:69:0,69,726	0/0:4,0:4:12:0,12,129	0/0:5,0:5:15:0,15,158	0/1:20,14:34:99:332,0,500	0/1:3,1:4:16:16,0,85	0/0:22,0:22:60:0,60,653	0/0:8,0:8:24:0,24,266	0/0:23,0:23:69:0,69,722	0/0:16,0:16:48:0,48,489	0/0:8,0:8:21:0,21,224	0/0:8,0:8:24:0,24,264	0/0:3,0:3:9:0,9,97	0/0:21,0:21:63:0,63,657	0/0:21,0:21:63:0,63,660	0/0:16,0:16:48:0,48,493	0/0:15,0:15:45:0,45,462	0/0:27,0:27:78:0,78,839	0/0:11,0:11:30:0,30,334	0/0:4,0:4:12:0,12,134	0/0:3,0:3:9:0,9,92	0/0:8,0:8:21:0,21,231	0/0:2,0:2:6:0,6,63	0/0:2,0:2:6:0,6,65	0/0:2,0:2:6:0,6,65	1/1:0,2:2:6:61,6,0	0/0:8,0:8:24:0,24,249	0/0:6,0:6:18:0,18,186	0/0:6,0:6:18:0,18,192	0/0:3,0:3:9:0,9,95	0/0:2,0:2:6:0,6,65	0/0:3,0:3:9:0,9,93	0/0:2,0:2:6:0,6,68	0/0:4,0:4:12:0,12,128	1/1:0,5:5:15:153,15,0	0/0:4,0:4:12:0,12,123	0/0:8,0:8:21:0,21,230	0/0:4,0:4:12:0,12,127	0/0:9,0:9:24:0,24,268	0/0:4,0:4:12:0,12,124	1/1:0,4:4:12:115,12,0	0/0:8,0:8:24:0,24,243	0/0:2,0:2:6:0,6,62	0/0:6,0:6:18:0,18,191	0/0:3,0:3:9:0,9,100	0/0:4,0:4:12:0,12,122	0/0:3,0:3:9:0,9,97	0/0:3,0:3:9:0,9,92	0/0:5,0:5:15:0,15,156	0/0:6,0:6:18:0,18,184	0/0:4,0:4:12:0,12,113	0/0:9,0:9:27:0,27,284	0/0:5,0:5:15:0,15,151	1/1:0,1:1:3:29,3,0	1/1:0,6:6:18:187,18,0	0/0:8,0:8:24:0,24,250	0/0:3,0:3:9:0,9,97	1/1:0,4:4:12:120,12,0	0/0:7,0:7:21:0,21,214	0/0:5,0:5:15:0,15,162	0/0:8,0:8:24:0,24,248	0/0:6,0:6:18:0,18,192	./.:.:.:.:.	1/1:0,7:7:21:208,21,0	0/0:7,0:7:21:0,21,222	0/0:2,0:2:6:0,6,59	0/0:2,0:2:6:0,6,63	1/1:0,4:4:12:125,12,0	0/0:6,0:6:15:0,15,165	0/0:4,0:4:12:0,12,132	0/0:2,0:2:6:0,6,63	1/1:0,3:3:9:92,9,0	1/1:0,8:8:24:247,24,0	0/0:1,0:1:3:0,3,32	0/0:3,0:3:9:0,9,93	0/0:2,0:2:6:0,6,61	0/0:4,0:4:12:0,12,124	0/0:5,0:5:15:0,15,161	0/0:6,0:6:18:0,18,193	0/0:8,0:8:24:0,24,254	0/0:6,0:6:18:0,18,187	1/1:0,7:7:21:202,21,0	0/0:3,0:3:9:0,9,96	0/0:6,0:6:18:0,18,193	0/0:7,0:7:18:0,18,202	1/1:0,8:8:24:251,24,0	0/0:5,0:5:15:0,15,156	1/1:0,5:5:15:150,15,0	1/1:0,2:2:6:67,6,0	0/0:8,0:8:24:0,24,244	0/0:3,0:3:9:0,9,93	0/0:5,0:5:12:0,12,138	0/0:3,0:3:9:0,9,92	0/0:7,0:7:21:0,21,218	0/0:5,0:5:12:0,12,136	0/0:5,0:5:15:0,15,153	0/0:5,0:5:15:0,15,156	0/0:5,0:5:15:0,15,158	0/0:8,0:8:24:0,24,244	0/0:1,0:1:3:0,3,34	0/0:2,0:2:6:0,6,62	0/0:2,0:2:3:0,3,45	./.:.:.:.:.	0/0:3,0:3:6:0,6,74	0/0:7,0:7:12:0,12,164	0/0:3,0:4:6:0,6,76	0/0:6,0:6:12:0,12,151	0/0:2,0:2:3:0,3,45	0/0:25,0:25:75:0,75,849
chr1	5332999	.	C	T	6866.64	.	AC=25;AF=0.097;AN=258;BaseQRankSum=-1.086;DP=1164;Dels=0.00;FS=0.261;HaplotypeScore=0.0930;InbreedingCoeff=0.5290;MLEAC=25;MLEAF=0.097;MQ=59.48;MQ0=0;MQRankSum=0.066;QD=27.36;ReadPosRankSum=-0.251	GT:AD:DP:GQ:PL	1/1:0,85:85:99:2728,256,0	0/0:19,0:19:57:0,57,591	1/1:0,14:14:42:428,42,0	1/1:0,48:48:99:1444,144,0	0/0:11,0:11:30:0,30,330	1/1:0,21:21:60:637,60,0	0/0:21,0:21:63:0,63,649	0/0:5,0:5:15:0,15,159	0/0:5,0:5:15:0,15,162	0/0:34,0:34:96:0,96,1017	0/0:6,0:6:18:0,18,189	0/0:19,0:19:57:0,57,599	0/0:18,0:18:54:0,54,568	./.:.:.:.:.	0/0:14,0:14:36:0,36,400	0/0:27,0:27:81:0,81,826	0/0:24,0:24:69:0,69,741	0/1:1,1:2:25:25,0,26	0/0:8,0:8:24:0,24,252	0/0:16,0:16:39:0,39,432	0/0:10,0:10:30:0,30,325	0/0:19,0:19:48:0,48,538	0/0:26,0:26:69:0,69,754	0/0:27,0:27:78:0,78,827	0/0:1,0:1:3:0,3,32	0/0:24,0:24:72:0,72,752	0/0:17,0:17:48:0,48,514	0/0:4,0:4:12:0,12,130	0/0:2,0:2:6:0,6,65	0/0:31,0:31:93:0,93,964	0/0:6,0:6:18:0,18,192	0/0:5,0:5:15:0,15,163	0/0:28,0:28:84:0,84,872	0/0:5,0:5:15:0,15,154	0/0:13,0:13:36:0,36,382	0/1:5,2:7:14:14,0,141	1/1:0,18:18:54:556,54,0	1/1:0,10:10:30:301,30,0	0/0:11,0:11:33:0,33,350	1/1:0,4:4:12:118,12,0	0/0:6,0:6:18:0,18,193	0/0:13,0:13:33:0,33,372	0/0:23,0:23:60:0,60,670	0/0:17,0:17:39:0,39,466	0/0:17,0:17:45:0,45,499	0/1:9,12:21:99:313,0,226	1/1:0,14:14:36:399,36,0	0/0:10,0:10:30:0,30,332	0/0:2,0:2:6:0,6,59	0/0:1,0:1:3:0,3,35	0/0:1,0:1:3:0,3,31	0/0:2,0:2:6:0,6,67	0/0:10,0:10:27:0,27,295	0/0:2,0:2:6:0,6,65	0/0:4,0:4:12:0,12,127	0/0:3,0:3:9:0,9,97	0/0:1,0:1:3:0,3,31	0/0:7,0:7:21:0,21,225	./.:.:.:.:.	0/0:4,0:4:12:0,12,127	0/0:9,0:9:21:0,21,250	0/0:1,0:1:3:0,3,31	0/0:9,0:9:27:0,27,282	0/0:5,0:5:15:0,15,157	0/0:10,0:10:30:0,30,313	0/0:8,0:8:24:0,24,252	0/0:6,0:6:15:0,15,158	0/0:8,0:8:24:0,24,247	0/0:4,0:4:12:0,12,124	./.:.:.:.:.	0/0:2,0:2:6:0,6,63	0/0:6,0:6:18:0,18,180	0/0:4,0:4:9:0,9,106	0/0:5,0:5:12:0,12,142	0/0:3,0:3:9:0,9,92	0/0:1,0:1:3:0,3,32	0/0:8,0:8:18:0,18,217	0/0:2,0:2:6:0,6,62	./.:.:.:.:.	0/0:3,0:3:9:0,9,98	0/0:1,0:1:3:0,3,32	0/0:2,0:2:6:0,6,61	0/0:6,0:6:18:0,18,185	0/0:9,0:9:27:0,27,286	0/0:3,0:3:9:0,9,95	0/0:2,0:2:6:0,6,55	0/0:3,0:3:9:0,9,98	0/0:8,0:8:24:0,24,256	0/0:5,0:5:12:0,12,138	0/0:8,0:8:24:0,24,242	0/0:6,0:6:12:0,12,153	0/0:1,0:1:3:0,3,34	0/0:1,0:1:3:0,3,33	0/0:2,0:2:6:0,6,61	0/0:3,0:3:9:0,9,94	0/0:3,0:3:9:0,9,96	0/0:6,0:6:18:0,18,183	0/0:3,0:3:9:0,9,91	0/0:2,0:2:6:0,6,64	0/0:2,0:2:6:0,6,65	0/0:5,0:5:15:0,15,158	./.:.:.:.:.	0/0:1,0:1:3:0,3,31	0/0:1,0:1:3:0,3,32	0/0:3,0:3:9:0,9,92	0/0:3,0:3:6:0,6,79	0/0:5,0:5:15:0,15,158	0/0:9,0:9:27:0,27,287	1/1:0,1:1:3:33,3,0	0/0:6,0:6:18:0,18,185	0/0:7,0:7:21:0,21,215	1/1:0,1:1:3:32,3,0	1/1:0,5:5:15:158,15,0	0/0:4,0:4:12:0,12,128	0/0:6,0:6:18:0,18,184	0/0:7,0:7:21:0,21,221	0/0:7,0:7:21:0,21,221	0/0:11,0:11:33:0,33,350	0/0:4,0:4:12:0,12,122	0/0:2,0:2:6:0,6,62	0/0:6,0:6:18:0,18,181	0/0:6,0:6:18:0,18,182	0/0:8,0:8:21:0,21,232	0/0:7,0:7:21:0,21,222	0/0:9,0:9:27:0,27,279	0/0:1,0:1:3:0,3,34	0/0:2,0:2:6:0,6,63	0/0:3,0:3:9:0,9,93	0/0:3,0:3:9:0,9,97	./.:.:.:.:.	./.:.:.:.:.	0/0:2,0:2:3:0,3,45	0/0:2,0:2:3:0,3,45	0/0:4,0:4:6:0,6,89	./.:.:.:.:.	0/0:1,0:1:3:0,3,32	0/0:29,0:29:87:0,87,960
chr1	5336080	.	A	C	1326.38	.	AC=17;AF=0.067;AN=254;BaseQRankSum=1.693;DP=776;Dels=0.00;FS=3.500;HaplotypeScore=0.0505;InbreedingCoeff=0.3899;MLEAC=14;MLEAF=0.055;MQ=59.79;MQ0=0;MQRankSum=-0.469;QD=26.01;ReadPosRankSum=-1.740	GT:AD:DP:GQ:PL	0/0:47,0:47:99:0,141,1438	0/0:25,0:25:75:0,75,760	0/0:15,0:15:45:0,45,452	0/0:29,0:29:87:0,87,859	0/0:19,0:19:48:0,48,539	0/0:5,0:5:15:0,15,150	0/0:12,0:12:36:0,36,351	./.:.:.:.:.	0/0:2,0:2:6:0,6,63	0/0:14,0:14:39:0,39,412	0/0:2,0:2:6:0,6,59	1/1:0,9:9:27:279,27,0	0/0:18,0:18:48:0,48,524	./.:.:.:.:.	0/0:10,0:10:30:0,30,310	0/0:17,0:17:51:0,51,523	0/0:14,0:14:36:0,36,393	0/0:1,0:1:3:0,3,32	0/0:4,0:4:12:0,12,118	0/0:3,0:3:9:0,9,89	0/0:4,0:4:12:0,12,127	0/0:9,0:9:24:0,24,260	0/0:16,0:16:45:0,45,475	0/0:13,0:13:39:0,39,406	0/0:1,0:1:3:0,3,36	0/0:10,0:10:27:0,27,284	0/0:10,0:10:30:0,30,305	0/0:8,0:8:24:0,24,262	0/0:3,0:3:9:0,9,97	0/0:19,0:19:54:0,54,562	0/0:4,0:4:12:0,12,126	0/0:2,0:2:6:0,6,70	0/0:11,0:11:30:0,30,323	0/0:1,0:1:3:0,3,32	0/0:8,0:8:24:0,24,237	0/0:3,0:3:9:0,9,93	0/0:15,0:15:42:0,42,444	0/0:12,0:12:33:0,33,347	0/0:9,0:9:27:0,27,269	0/0:3,0:3:9:0,9,92	0/0:1,0:1:3:0,3,30	0/0:10,0:10:30:0,30,313	0/0:24,0:24:63:0,63,681	1/1:0,21:21:63:654,63,0	0/0:18,0:18:45:0,45,500	0/0:7,0:7:21:0,21,217	0/0:5,0:5:15:0,15,155	0/1:1,2:3:22:56,0,22	0/0:1,0:1:3:0,3,31	0/0:7,0:7:21:0,21,213	0/0:4,0:4:12:0,12,124	0/0:1,0:1:3:0,3,31	0/0:5,0:5:12:0,12,136	0/0:2,0:2:6:0,6,59	1/1:0,3:3:9:92,9,0	0/0:3,0:3:9:0,9,97	0/0:3,0:3:9:0,9,88	0/0:5,0:5:15:0,15,155	0/0:2,0:2:6:0,6,63	1/1:0,4:4:12:121,12,0	0/0:1,0:1:3:0,3,30	0/0:2,0:2:6:0,6,60	0/0:3,0:3:9:0,9,93	0/0:4,0:4:12:0,12,118	0/0:7,0:7:21:0,21,213	0/0:4,0:4:12:0,12,120	0/0:1,0:1:3:0,3,28	0/0:6,0:6:18:0,18,178	0/0:2,0:2:6:0,6,61	./.:.:.:.:.	0/0:4,0:4:12:0,12,119	0/0:3,0:3:9:0,9,95	0/0:3,0:3:9:0,9,95	0/0:12,0:12:30:0,30,331	0/0:5,0:5:15:0,15,145	1/1:0,2:2:6:62,6,0	1/1:0,3:3:9:97,9,0	0/0:1,0:1:3:0,3,31	1/1:0,1:1:3:30,3,0	0/0:6,0:6:18:0,18,182	0/0:1,0:1:3:0,3,32	0/0:1,0:1:3:0,3,34	0/0:3,0:3:9:0,9,92	0/0:2,0:2:6:0,6,61	0/0:2,0:2:6:0,6,61	./.:.:.:.:.	0/0:2,0:2:6:0,6,61	0/0:7,0:7:21:0,21,214	0/0:1,0:1:3:0,3,29	0/0:4,0:4:12:0,12,126	./.:.:.:.:.	0/0:2,0:2:6:0,6,61	0/0:3,0:3:9:0,9,91	0/0:1,0:1:3:0,3,34	0/0:2,0:2:6:0,6,63	0/0:8,0:8:24:0,24,239	0/0:5,0:5:15:0,15,167	0/0:1,0:1:3:0,3,32	./.:.:.:.:.	./.:.:.:.:.	0/0:6,0:6:18:0,18,181	0/0:3,0:3:9:0,9,92	0/0:1,0:1:3:0,3,29	0/0:2,0:2:6:0,6,61	0/0:1,0:1:3:0,3,31	0/0:4,0:4:12:0,12,126	0/0:6,0:6:18:0,18,193	0/0:6,0:6:18:0,18,176	0/0:1,0:1:3:0,3,33	0/0:1,0:1:3:0,3,30	0/0:4,0:4:12:0,12,122	0/0:1,0:1:3:0,3,33	0/0:2,0:2:6:0,6,62	0/0:3,0:3:9:0,9,89	0/0:4,0:4:12:0,12,126	0/0:2,0:2:6:0,6,65	0/0:1,0:1:3:0,3,31	0/0:1,0:1:3:0,3,32	0/0:3,0:3:9:0,9,93	0/0:1,0:1:3:0,3,31	./.:.:.:.:.	1/1:0,5:5:15:161,15,0	0/0:7,0:7:21:0,21,211	0/0:2,0:2:6:0,6,59	0/0:4,0:4:12:0,12,125	0/0:3,0:3:9:0,9,90	0/0:1,0:1:3:0,3,31	0/0:3,0:3:9:0,9,93	./.:.:.:.:.	0/0:2,0:2:3:0,3,45	./.:.:.:.:.	0/0:6,0:6:9:0,9,134	0/0:4,0:4:9:0,9,107	0/0:6,0:6:12:0,12,150	0/0:11,0:11:18:0,18,254	0/0:2,0:2:3:0,3,45	0/0:16,0:16:48:0,48,531
chr1	5336175	.	A	G	2579.45	.	AC=30;AF=0.116;AN=258;BaseQRankSum=0.221;DP=994;Dels=0.00;FS=0.849;HaplotypeScore=0.0483;InbreedingCoeff=0.5605;MLEAC=27;MLEAF=0.105;MQ=59.76;MQ0=0;MQRankSum=-0.656;QD=24.11;ReadPosRankSum=-0.295	GT:AD:DP:GQ:PL	0/0:59,0:59:99:0,177,1899	0/0:30,0:30:90:0,90,940	0/0:15,0:15:42:0,42,446	0/0:44,0:44:99:0,132,1346	0/0:14,0:14:39:0,39,418	0/0:13,0:13:36:0,36,386	0/0:8,0:8:24:0,24,245	0/0:3,0:3:9:0,9,99	0/0:4,0:4:12:0,12,122	0/0:14,0:14:42:0,42,421	0/0:4,0:4:12:0,12,117	0/0:13,0:13:39:0,39,401	0/0:17,0:17:51:0,51,538	0/0:1,0:1:3:0,3,32	0/0:18,0:18:48:0,48,540	0/0:21,0:21:57:0,57,630	1/1:0,18:18:51:549,51,0	0/0:2,0:2:6:0,6,57	0/0:4,0:4:12:0,12,132	0/0:7,0:7:15:0,15,179	0/0:2,0:2:6:0,6,69	0/0:17,0:17:51:0,51,523	0/0:20,0:20:57:0,57,636	0/0:14,0:14:42:0,42,446	1/1:0,2:2:6:67,6,0	0/0:15,0:15:45:0,45,473	0/0:8,0:8:24:0,24,246	0/0:7,0:7:21:0,21,227	0/0:2,0:2:6:0,6,65	0/0:16,0:16:45:0,45,492	0/0:4,0:4:12:0,12,130	./.:.:.:.:.	0/1:5,11:16:94:294,0,94	0/0:1,0:1:3:0,3,31	0/0:15,0:15:45:0,45,471	0/0:4,0:4:12:0,12,126	0/0:24,0:24:63:0,63,718	0/0:10,0:10:27:0,27,291	0/0:8,0:8:24:0,24,249	0/0:2,0:2:6:0,6,63	0/0:5,0:5:15:0,15,162	0/0:14,0:14:42:0,42,445	0/0:14,0:14:42:0,42,424	0/0:22,0:22:66:0,66,687	0/0:20,0:20:60:0,60,630	0/0:12,0:12:33:0,33,350	0/0:14,0:14:39:0,39,429	0/0:4,0:4:12:0,12,129	0/0:4,0:4:12:0,12,127	0/0:2,0:2:6:0,6,61	0/0:4,0:4:12:0,12,122	0/0:1,0:1:3:0,3,33	0/0:3,0:3:9:0,9,95	1/1:0,3:3:9:92,9,0	0/0:3,0:3:9:0,9,96	0/0:6,0:6:18:0,18,185	0/0:6,0:6:18:0,18,188	0/0:8,0:8:24:0,24,250	0/0:1,0:1:3:0,3,29	0/0:4,0:4:12:0,12,128	0/0:1,0:1:3:0,3,33	0/0:5,0:5:15:0,15,159	1/1:0,7:7:21:221,21,0	0/0:5,0:5:15:0,15,162	0/0:9,0:9:24:0,24,261	0/0:2,0:2:6:0,6,59	0/0:1,0:1:3:0,3,32	0/0:6,0:6:18:0,18,182	1/1:0,5:5:15:162,15,0	./.:.:.:.:.	0/0:2,0:2:6:0,6,64	0/0:5,0:5:15:0,15,162	0/0:2,0:2:6:0,6,59	0/0:9,0:9:27:0,27,277	0/0:6,0:6:15:0,15,169	0/0:6,0:6:18:0,18,192	0/0:3,0:3:9:0,9,91	0/0:2,0:2:6:0,6,60	0/0:5,0:5:15:0,15,156	0/0:8,0:8:24:0,24,260	0/0:4,0:4:9:0,9,105	./.:.:.:.:.	1/1:0,4:4:12:127,12,0	0/0:2,0:2:6:0,6,61	./.:.:.:.:.	1/1:0,3:3:9:97,9,0	0/0:3,0:3:9:0,9,90	1/1:0,1:1:3:33,3,0	0/0:2,0:2:6:0,6,65	0/0:5,0:5:15:0,15,162	0/0:1,0:1:3:0,3,33	1/1:0,7:7:21:218,21,0	0/0:5,0:5:15:0,15,162	0/0:3,0:3:9:0,9,92	0/0:1,0:1:3:0,3,30	0/1:1,6:7:8:170,0,8	0/0:7,0:7:21:0,21,223	0/0:4,0:4:12:0,12,124	0/0:1,0:1:3:0,3,33	./.:.:.:.:.	0/1:1,5:6:12:141,0,12	./.:.:.:.:.	0/0:1,0:1:3:0,3,33	0/0:6,0:6:18:0,18,187	./.:.:.:.:.	0/0:7,0:7:21:0,21,223	0/0:6,0:6:18:0,18,182	0/0:10,0:10:30:0,30,308	0/0:4,0:4:12:0,12,124	1/1:0,6:6:18:181,18,0	0/1:3,5:8:74:135,0,74	0/0:4,0:4:12:0,12,125	0/0:9,0:9:27:0,27,281	1/1:0,6:6:18:185,18,0	0/0:9,0:9:24:0,24,265	1/1:0,5:5:15:158,15,0	1/1:0,3:3:9:97,9,0	0/0:2,0:2:6:0,6,64	0/0:3,0:3:9:0,9,90	0/0:6,0:6:15:0,15,177	0/0:7,0:7:21:0,21,222	0/0:5,0:5:15:0,15,158	0/0:7,0:7:21:0,21,229	0/0:3,0:3:9:0,9,96	0/0:6,0:6:18:0,18,184	0/0:4,0:4:12:0,12,123	0/0:8,0:8:24:0,24,243	0/0:3,0:3:9:0,9,92	0/0:1,0:1:3:0,3,32	0/0:4,0:4:6:0,6,89	./.:.:.:.:.	0/0:4,0:4:6:0,6,89	0/0:2,0:2:6:0,6,62	0/0:2,0:2:3:0,3,32	0/0:6,0:6:9:0,9,134	0/0:5,0:5:9:0,9,120	0/0:31,0:31:93:0,93,1026
chr1	5336519	.	G	T	1132.4	.	AC=16;AF=0.063;AN=256;BaseQRankSum=-3.544;DP=941;Dels=0.00;FS=0.550;HaplotypeScore=0.1520;InbreedingCoeff=0.3738;MLEAC=12;MLEAF=0.047;MQ=59.54;MQ0=1;MQRankSum=0.625;QD=23.11;ReadPosRankSum=-0.926	GT:AD:DP:GQ:PL	0/0:52,0:52:99:0,132,1474	0/0:18,0:18:45:0,45,508	0/0:16,0:16:45:0,45,476	0/0:44,0:44:99:0,132,1392	0/0:17,0:17:51:0,51,533	0/0:12,0:12:33:0,33,357	0/1:2,11:13:26:303,0,26	0/0:5,0:5:15:0,15,165	0/0:1,0:1:3:0,3,33	0/0:10,1:11:9:0,9,300	0/0:3,0:3:9:0,9,97	0/0:20,0:20:51:0,51,576	0/0:14,0:14:42:0,42,442	1/1:0,3:3:9:94,9,0	0/0:18,0:19:54:0,54,552	0/0:13,0:13:39:0,39,409	0/0:16,0:16:48:0,48,510	0/0:7,0:7:21:0,21,225	0/0:7,0:7:21:0,21,227	0/0:20,0:20:57:0,57,630	0/0:7,0:7:21:0,21,239	0/0:13,0:13:36:0,36,396	0/0:25,0:25:72:0,72,776	0/0:16,0:16:48:0,48,506	0/0:2,0:2:6:0,6,65	0/0:19,0:20:51:0,51,560	1/1:0,15:15:45:465,45,0	0/0:5,0:5:15:0,15,170	0/0:1,0:1:3:0,3,33	0/0:15,0:15:45:0,45,484	0/0:5,0:5:15:0,15,150	0/0:3,0:3:9:0,9,97	0/0:21,0:21:60:0,60,644	0/0:7,0:7:21:0,21,235	0/0:12,0:12:33:0,33,362	0/0:4,0:4:12:0,12,136	0/0:17,0:17:48:0,48,505	0/0:12,0:12:36:0,36,382	0/0:3,0:3:9:0,9,96	0/0:2,0:2:6:0,6,65	0/0:2,0:2:6:0,6,67	0/0:13,0:13:36:0,36,397	0/0:15,0:15:45:0,45,479	0/0:24,0:24:72:0,72,784	0/0:17,0:17:48:0,48,533	0/0:21,0:21:63:0,63,657	0/0:12,0:12:33:0,33,368	0/0:2,0:2:6:0,6,61	1/1:0,3:3:6:76,6,0	0/0:1,0:1:3:0,3,31	0/0:2,0:2:3:0,3,45	0/0:3,0:3:9:0,9,97	0/0:12,0:12:36:0,36,383	0/0:5,0:5:15:0,15,153	0/0:3,0:3:9:0,9,95	0/1:1,3:4:18:85,0,18	0/0:7,0:7:18:0,18,202	0/0:5,0:5:15:0,15,160	0/0:2,0:2:6:0,6,55	0/0:4,0:4:12:0,12,130	./.:.:.:.:.	0/0:2,0:2:6:0,6,65	0/0:2,0:2:6:0,6,64	0/0:4,0:4:12:0,12,129	0/0:9,0:9:27:0,27,287	0/0:4,0:4:12:0,12,128	1/1:0,4:4:9:105,9,0	0/0:5,0:5:15:0,15,166	0/0:5,0:5:15:0,15,160	./.:.:.:.:.	./.:.:.:.:.	0/0:2,0:2:6:0,6,64	0/0:3,0:3:9:0,9,93	0/0:8,0:8:24:0,24,250	0/0:6,0:6:12:0,12,143	0/0:2,0:2:6:0,6,63	0/0:1,0:1:3:0,3,31	0/0:1,0:1:3:0,3,32	0/0:1,0:1:3:0,3,30	0/0:1,0:1:3:0,3,30	./.:.:.:.:.	0/0:2,0:2:6:0,6,63	0/0:6,0:6:18:0,18,199	0/0:5,0:5:15:0,15,156	0/0:5,0:5:12:0,12,131	0/0:1,0:1:3:0,3,30	0/0:3,0:3:9:0,9,98	0/0:3,0:3:9:0,9,103	0/0:9,0:9:24:0,24,273	0/0:2,0:2:6:0,6,67	0/0:3,0:3:9:0,9,96	0/0:6,0:6:18:0,18,172	1/1:0,1:1:3:30,3,0	1/1:0,1:1:3:31,3,0	0/0:1,0:1:3:0,3,33	0/0:2,0:2:6:0,6,62	0/0:3,0:3:9:0,9,97	1/1:0,5:5:15:149,15,0	0/0:1,0:1:3:0,3,32	./.:.:.:.:.	0/0:4,0:4:12:0,12,130	0/0:2,0:2:6:0,6,65	0/0:1,0:1:3:0,3,33	0/0:4,0:4:9:0,9,96	0/0:2,0:2:3:0,3,45	0/0:2,0:2:6:0,6,63	0/0:2,0:2:6:0,6,66	0/0:5,0:5:15:0,15,161	0/0:2,0:2:6:0,6,62	0/0:13,0:13:39:0,39,402	0/0:7,0:7:18:0,18,207	0/0:2,0:2:6:0,6,65	0/0:7,0:7:21:0,21,218	0/0:5,0:5:15:0,15,165	0/0:5,0:5:12:0,12,139	0/0:5,0:5:15:0,15,161	0/0:6,0:6:18:0,18,184	0/0:5,0:5:12:0,12,136	0/0:1,0:1:3:0,3,32	0/0:2,0:2:6:0,6,61	./.:.:.:.:.	0/0:4,0:4:12:0,12,123	0/0:8,0:8:24:0,24,252	0/0:4,0:4:12:0,12,119	0/0:5,0:5:12:0,12,126	0/0:5,0:5:12:0,12,140	0/0:1,0:1:3:0,3,32	0/0:1,0:1:3:0,3,32	0/0:5,0:5:15:0,15,149	./.:.:.:.:.	./.:.:.:.:.	0/0:6,0:6:12:0,12,125	0/0:6,0:6:12:0,12,140	0/0:4,0:4:6:0,6,77	0/0:8,0:8:12:0,12,166	./.:.:.:.:.	0/0:10,0:10:30:0,30,327
chr1	5337893	.	T	G	2080.99	.	AC=19;AF=0.073;AN=262;BaseQRankSum=1.529;DP=1086;Dels=0.00;FS=1.442;HaplotypeScore=0.1026;InbreedingCoeff=0.4651;MLEAC=14;MLEAF=0.053;MQ=59.65;MQ0=0;MQRankSum=-0.723;QD=19.82;ReadPosRankSum=-0.934	GT:AD:DP:GQ:PL	0/0:73,0:73:99:0,220,2281	0/0:9,0:9:24:0,24,247	0/0:25,0:25:75:0,75,772	0/0:42,0:42:99:0,120,1288	0/0:20,0:20:57:0,57,620	0/0:17,0:17:51:0,51,526	0/0:22,0:22:63:0,63,659	0/0:2,0:2:6:0,6,65	0/0:6,0:6:18:0,18,189	0/0:23,0:23:66:0,66,705	0/0:3,0:3:9:0,9,95	0/0:20,0:20:60:0,60,619	0/0:20,0:20:54:0,54,588	./.:.:.:.:.	0/0:15,0:15:39:0,39,420	0/0:29,0:29:84:0,84,874	1/1:0,26:26:72:784,72,0	0/0:2,0:2:6:0,6,65	./.:.:.:.:.	0/0:5,0:5:15:0,15,153	0/0:2,0:2:6:0,6,65	0/0:22,0:22:66:0,66,699	0/0:23,0:23:69:0,69,704	0/0:12,0:12:36:0,36,376	0/0:2,0:2:6:0,6,69	0/0:16,0:16:45:0,45,487	0/0:18,0:18:51:0,51,542	0/0:4,0:4:12:0,12,124	0/0:2,0:2:6:0,6,60	0/0:22,0:22:66:0,66,673	0/1:8,1:9:6:6,0,221	0/0:3,0:3:9:0,9,102	0/1:12,16:28:99:392,0,268	0/0:2,0:2:6:0,6,61	0/0:27,0:27:72:0,72,782	0/0:2,0:2:6:0,6,61	0/0:13,0:13:39:0,39,411	0/0:9,0:9:27:0,27,283	0/0:17,0:17:48:0,48,509	0/0:5,0:5:15:0,15,152	0/0:3,0:3:9:0,9,91	0/0:11,0:11:27:0,27,302	0/0:23,0:23:63:0,63,684	0/0:24,0:24:66:0,66,713	0/0:21,0:21:60:0,60,629	0/0:29,0:29:87:0,87,894	0/0:6,0:6:15:0,15,166	0/0:6,0:6:18:0,18,184	0/0:3,0:3:9:0,9,93	0/0:5,0:5:15:0,15,152	./.:.:.:.:.	0/0:3,0:3:9:0,9,96	0/0:9,0:9:27:0,27,284	0/0:3,0:3:9:0,9,94	0/0:5,0:5:15:0,15,155	0/0:3,0:3:9:0,9,94	0/0:1,0:1:3:0,3,32	0/0:4,0:4:12:0,12,122	0/0:1,0:1:3:0,3,34	0/0:3,0:3:9:0,9,95	0/0:3,0:3:9:0,9,91	0/0:1,0:1:3:0,3,32	1/1:1,7:8:21:220,21,0	0/0:5,0:5:15:0,15,154	0/0:6,0:6:18:0,18,189	0/0:1,0:1:3:0,3,31	0/0:4,0:4:12:0,12,125	0/0:2,0:2:6:0,6,69	1/1:0,3:3:9:93,9,0	0/0:2,0:2:6:0,6,65	0/0:3,0:3:9:0,9,96	0/0:2,0:2:6:0,6,61	0/0:4,0:4:12:0,12,126	0/0:4,0:4:12:0,12,124	0/0:5,0:5:15:0,15,151	0/0:4,0:4:12:0,12,124	0/0:3,0:3:6:0,6,76	0/0:3,0:3:9:0,9,96	0/0:4,0:4:9:0,9,111	0/0:5,0:5:15:0,15,162	0/0:1,0:1:3:0,3,31	0/0:3,0:3:9:0,9,93	0/0:9,0:9:27:0,27,283	0/0:2,0:2:6:0,6,64	0/0:3,0:3:9:0,9,91	0/0:4,0:4:12:0,12,120	0/0:3,0:3:9:0,9,96	0/0:3,0:3:9:0,9,92	0/0:8,0:8:24:0,24,253	0/0:4,0:4:12:0,12,126	0/0:2,0:2:6:0,6,61	1/1:0,4:4:12:126,12,0	0/0:4,0:4:12:0,12,129	0/0:1,0:1:3:0,3,32	0/0:3,0:3:9:0,9,95	1/1:0,2:2:3:27,3,0	0/0:4,0:4:12:0,12,122	0/0:2,0:2:6:0,6,64	0/0:4,0:4:12:0,12,128	./.:.:1:.:.	0/1:1,10:11:0:269,0,0	0/0:1,0:1:3:0,3,32	0/0:4,0:4:12:0,12,123	0/0:4,0:4:12:0,12,126	0/0:1,0:1:3:0,3,31	0/0:4,0:4:12:0,12,125	0/0:4,0:4:12:0,12,124	0/0:11,0:11:30:0,30,327	0/0:2,0:2:6:0,6,63	0/0:4,0:4:12:0,12,124	0/0:1,0:1:3:0,3,33	0/0:2,0:2:6:0,6,66	0/0:6,0:6:18:0,18,183	1/1:0,5:5:15:159,15,0	0/0:8,0:8:24:0,24,246	1/1:0,6:6:18:194,18,0	1/1:0,3:3:9:92,9,0	0/0:1,0:1:3:0,3,33	0/0:2,0:2:6:0,6,63	0/0:6,0:6:18:0,18,195	0/0:4,0:4:12:0,12,122	0/0:9,0:9:27:0,27,278	0/0:3,0:3:9:0,9,91	0/0:7,0:7:21:0,21,221	0/0:8,0:8:24:0,24,248	0/0:10,0:10:30:0,30,309	0/0:4,0:4:12:0,12,126	0/0:4,0:4:12:0,12,121	0/0:3,0:3:9:0,9,89	./.:.:.:.:.	0/0:2,0:2:3:0,3,45	0/0:3,0:3:9:0,9,94	0/0:6,0:6:9:0,9,134	0/0:9,0:9:15:0,15,204	./.:.:.:.:.	0/0:4,0:4:6:0,6,74	0/0:24,0:24:72:0,72,802
chr1	5338447	.	T	A	2399.15	.	AC=21;AF=0.081;AN=258;BaseQRankSum=-4.457;DP=1199;Dels=0.00;FS=1.993;HaplotypeScore=0.1417;InbreedingCoeff=0.5281;MLEAC=19;MLEAF=0.074;MQ=59.83;MQ0=0;MQRankSum=0.841;QD=22.01;ReadPosRankSum=1.089	GT:AD:DP:GQ:PL	0/0:73,0:73:99:0,220,2372	0/0:18,0:18:54:0,54,554	0/0:14,0:14:42:0,42,454	0/0:56,0:56:99:0,168,1782	0/0:14,0:14:42:0,42,434	0/0:29,0:29:87:0,87,915	0/0:25,0:25:72:0,72,776	0/0:5,0:5:15:0,15,162	./.:.:.:.:.	0/0:16,0:16:48:0,48,500	0/0:2,0:2:6:0,6,65	0/0:23,0:23:69:0,69,722	0/0:15,0:15:45:0,45,478	0/0:1,0:1:3:0,3,32	0/0:18,0:18:48:0,48,536	0/0:25,0:25:75:0,75,785	1/1:0,26:26:78:800,78,0	0/0:2,0:2:6:0,6,64	0/0:14,0:14:33:0,33,390	0/0:25,0:25:66:0,66,713	0/0:5,0:5:15:0,15,163	0/0:28,0:28:75:0,75,835	0/0:20,0:20:57:0,57,612	0/0:24,0:24:72:0,72,757	0/0:3,0:3:9:0,9,95	0/0:29,0:29:87:0,87,923	0/0:19,0:19:57:0,57,602	0/0:6,0:6:18:0,18,195	0/1:1,1:2:26:26,0,27	0/0:26,0:26:72:0,72,785	0/0:6,0:6:18:0,18,198	0/0:7,0:7:21:0,21,226	0/1:16,12:28:99:271,0,418	./.:.:.:.:.	0/0:22,0:22:66:0,66,679	0/0:6,0:6:18:0,18,195	0/0:24,0:24:72:0,72,757	0/0:13,0:13:36:0,36,398	0/0:14,0:14:42:0,42,442	0/0:2,0:2:6:0,6,63	0/0:5,0:5:15:0,15,164	0/0:14,0:14:42:0,42,447	0/0:16,0:16:48:0,48,492	0/0:18,0:18:48:0,48,525	0/0:24,0:24:60:0,60,673	0/0:23,0:23:60:0,60,680	0/0:7,0:7:18:0,18,204	0/0:5,0:5:15:0,15,161	0/0:1,0:1:3:0,3,30	0/0:5,0:5:15:0,15,153	0/0:2,0:2:6:0,6,61	0/0:2,0:2:6:0,6,61	0/0:7,0:7:21:0,21,215	0/0:5,0:5:15:0,15,156	0/0:5,0:5:15:0,15,158	0/0:5,0:5:15:0,15,160	0/0:7,0:7:21:0,21,213	0/0:4,0:4:12:0,12,122	0/0:7,0:7:21:0,21,210	0/0:6,0:6:18:0,18,199	0/0:4,0:4:12:0,12,122	0/0:5,0:5:15:0,15,153	1/1:0,8:8:21:222,21,0	0/0:4,0:4:12:0,12,118	0/0:6,0:6:18:0,18,191	0/0:5,0:5:15:0,15,154	0/0:7,0:7:21:0,21,224	0/0:7,0:7:21:0,21,220	1/1:0,6:6:18:186,18,0	0/0:1,0:1:3:0,3,32	0/0:5,0:5:15:0,15,160	0/0:1,0:1:3:0,3,32	0/0:4,0:4:12:0,12,123	0/0:5,0:5:15:0,15,150	0/0:6,0:6:18:0,18,189	0/0:1,0:1:3:0,3,31	0/0:2,0:2:6:0,6,65	0/0:4,0:4:12:0,12,127	0/0:2,0:2:6:0,6,64	0/0:2,0:2:6:0,6,65	0/0:4,0:4:12:0,12,130	./.:.:.:.:.	0/0:1,0:1:3:0,3,34	0/0:9,0:9:27:0,27,282	0/0:6,0:6:18:0,18,182	0/0:3,0:3:9:0,9,95	0/0:5,0:5:12:0,12,137	1/1:0,15:15:45:482,45,0	0/0:2,0:2:6:0,6,62	0/0:3,0:3:9:0,9,100	0/0:5,0:5:15:0,15,157	./.:.:.:.:.	0/0:5,0:5:12:0,12,139	./.:.:.:.:.	0/0:2,0:2:6:0,6,65	0/1:1,2:3:23:53,0,23	0/0:3,0:3:9:0,9,95	0/0:2,0:2:6:0,6,61	0/0:2,0:2:6:0,6,61	1/1:0,4:4:12:120,12,0	1/1:0,5:5:15:162,15,0	0/0:4,0:4:12:0,12,125	0/0:5,0:5:15:0,15,153	0/0:5,0:5:15:0,15,158	0/0:5,0:5:15:0,15,158	0/0:3,0:3:9:0,9,95	0/0:4,0:4:12:0,12,132	0/0:8,0:8:24:0,24,255	0/0:3,0:3:9:0,9,96	0/0:10,0:10:30:0,30,309	0/0:5,0:5:15:0,15,153	0/0:3,0:3:9:0,9,97	0/0:11,0:11:33:0,33,338	1/1:0,6:6:18:184,18,0	0/0:2,0:2:6:0,6,66	1/1:0,4:4:12:122,12,0	1/1:0,2:2:6:59,6,0	0/0:8,0:8:24:0,24,245	0/0:4,0:4:12:0,12,128	0/0:2,0:2:6:0,6,61	0/0:2,0:2:6:0,6,62	0/0:7,0:7:21:0,21,221	0/0:1,0:1:3:0,3,32	0/0:5,0:5:15:0,15,162	0/0:5,0:5:15:0,15,157	0/0:1,0:1:3:0,3,32	0/0:4,0:4:12:0,12,121	0/0:5,0:5:15:0,15,154	0/0:5,0:5:15:0,15,167	0/0:4,0:4:6:0,6,89	0/0:6,0:6:9:0,9,134	./.:.:.:.:.	./.:.:.:.:.	./.:.:.:.:.	0/0:2,0:2:3:0,3,45	0/0:1,0:1:3:0,3,31	0/0:40,0:40:99:0,120,1346
chr1	5339528	.	G	A	1040.88	.	AC=13;AF=0.050;AN=258;BaseQRankSum=-0.680;DP=1081;Dels=0.00;FS=14.150;HaplotypeScore=0.1008;InbreedingCoeff=0.3475;MLEAC=12;MLEAF=0.047;MQ=54.42;MQ0=3;MQRankSum=0.447;QD=19.64;ReadPosRankSum=-2.366	GT:AD:DP:GQ:PL	0/0:49,0:49:99:0,147,1547	0/0:18,0:18:51:0,51,560	0/0:25,0:25:63:0,63,706	0/0:60,0:60:99:0,174,1852	0/0:20,0:20:60:0,60,623	0/0:20,0:20:54:0,54,569	0/0:12,0:12:33:0,33,353	./.:.:.:.:.	0/0:1,0:1:3:0,3,31	1/1:0,12:12:36:370,36,0	1/1:0,2:2:6:64,6,0	0/0:20,0:20:57:0,57,629	1/1:0,11:11:30:328,30,0	./.:.:.:.:.	0/0:9,0:9:27:0,27,285	0/0:17,0:17:51:0,51,531	0/0:35,0:35:99:0,102,1088	0/1:6,1:7:9:9,0,169	0/0:12,0:12:36:0,36,369	0/0:20,0:20:51:0,51,557	0/0:2,0:2:6:0,6,65	0/0:26,0:26:75:0,75,798	0/0:13,0:13:39:0,39,408	0/0:14,0:14:36:0,36,407	0/0:2,0:2:3:0,3,32	0/0:17,0:17:45:0,45,494	0/0:9,0:9:27:0,27,264	0/0:10,0:10:18:0,18,204	0/0:2,0:2:3:0,3,36	0/0:27,0:27:78:0,78,853	0/0:6,0:6:18:0,18,198	0/0:8,0:8:21:0,21,238	0/0:18,0:18:54:0,54,582	0/0:4,0:4:12:0,12,130	0/0:21,0:21:57:0,57,606	1/1:0,6:6:18:189,18,0	0/0:25,0:25:72:0,72,770	0/0:15,0:15:36:0,36,377	0/0:9,0:9:27:0,27,284	0/1:2,2:4:49:49,0,52	0/0:4,0:4:12:0,12,130	0/0:14,0:14:39:0,39,425	0/0:16,0:16:45:0,45,479	0/0:21,0:21:60:0,60,639	0/0:12,0:12:33:0,33,368	0/0:23,0:23:69:0,69,735	0/0:6,0:6:18:0,18,193	0/1:3,1:4:21:21,0,84	0/0:3,0:3:9:0,9,97	0/0:4,0:5:9:0,9,108	0/0:2,0:2:6:0,6,64	0/0:4,0:4:9:0,9,108	1/1:0,7:7:21:214,21,0	./.:.:.:.:.	0/0:1,0:1:3:0,3,32	0/0:6,0:6:18:0,18,191	0/0:2,0:2:6:0,6,65	0/0:4,0:4:12:0,12,126	0/0:2,0:2:6:0,6,68	0/0:7,0:7:21:0,21,220	0/0:5,0:5:15:0,15,155	0/0:6,0:6:18:0,18,189	0/0:14,0:14:42:0,42,449	0/0:5,0:5:12:0,12,141	0/0:2,0:2:3:0,3,31	0/0:3,0:3:9:0,9,92	0/0:8,0:8:24:0,24,248	0/0:4,0:4:12:0,12,122	0/0:6,0:6:18:0,18,192	0/0:4,0:4:9:0,9,95	0/0:3,0:3:9:0,9,93	0/0:3,0:3:9:0,9,92	0/0:9,0:9:27:0,27,287	0/0:5,0:5:15:0,15,153	0/0:9,0:9:27:0,27,282	0/0:1,0:1:3:0,3,33	./.:.:.:.:.	./.:.:.:.:.	./.:.:.:.:.	0/0:1,0:1:3:0,3,33	0/0:4,0:4:9:0,9,108	0/0:4,0:4:12:0,12,127	0/0:4,0:4:6:0,6,61	0/0:4,0:4:12:0,12,129	0/0:6,0:6:15:0,15,156	0/0:12,0:12:18:0,18,199	0/0:9,0:9:21:0,21,248	0/0:9,0:9:27:0,27,294	0/0:2,0:2:6:0,6,63	0/0:9,0:9:15:0,15,159	0/0:3,0:3:6:0,6,61	0/0:1,0:1:3:0,3,35	0/0:2,0:2:6:0,6,65	0/0:3,0:3:9:0,9,93	0/0:1,0:1:3:0,3,32	0/0:4,0:4:12:0,12,122	0/0:3,0:3:9:0,9,97	0/0:2,0:2:6:0,6,65	0/0:2,0:2:6:0,6,63	0/0:1,0:1:3:0,3,31	0/0:10,0:10:30:0,30,329	0/0:4,0:4:12:0,12,128	0/0:2,0:2:6:0,6,66	0/0:1,0:1:3:0,3,32	0/0:2,0:2:6:0,6,61	0/0:3,0:3:9:0,9,98	0/0:12,0:12:33:0,33,372	0/0:4,0:4:12:0,12,124	0/0:4,0:4:12:0,12,123	0/0:11,0:11:30:0,30,310	0/0:8,0:8:24:0,24,250	0/0:4,0:4:12:0,12,124	0/0:3,0:3:9:0,9,92	0/0:3,0:3:9:0,9,95	0/0:4,0:4:12:0,12,128	0/0:3,0:3:9:0,9,92	0/0:1,0:1:3:0,3,32	0/0:4,0:4:12:0,12,122	0/0:3,0:3:9:0,9,99	0/0:4,0:4:12:0,12,132	0/0:1,0:1:3:0,3,29	0/0:6,0:6:15:0,15,167	0/0:7,0:7:21:0,21,219	0/0:3,0:3:9:0,9,99	0/0:6,0:6:18:0,18,188	0/0:4,0:4:9:0,9,105	0/0:5,0:5:15:0,15,157	0/0:2,0:2:6:0,6,65	0/0:6,0:6:18:0,18,187	0/0:2,0:2:3:0,3,45	0/0:4,0:4:12:0,12,125	0/0:3,0:3:6:0,6,75	0/0:7,0:7:9:0,9,134	0/0:11,0:11:27:0,27,303	./.:.:.:.:.	./.:.:.:.:.	0/0:18,0:18:54:0,54,573
chr1	5339560	.	A	G	3957	.	AC=33;AF=0.126;AN=262;BaseQRankSum=3.623;DP=1220;Dels=0.00;FS=14.702;HaplotypeScore=0.0949;InbreedingCoeff=0.1034;MLEAC=32;MLEAF=0.122;MQ=54.89;MQ0=1;MQRankSum=-7.659;QD=10.12;ReadPosRankSum=-1.176	GT:AD:DP:GQ:PL	0/0:62,0:62:99:0,186,1986	0/0:18,0:18:51:0,51,538	0/0:23,0:23:60:0,60,644	0/1:40,42:82:99:1041,0,969	0/0:17,0:17:51:0,51,504	0/1:9,9:18:99:235,0,188	0/0:12,0:12:33:0,33,357	0/0:3,0:3:9:0,9,97	0/0:1,0:1:3:0,3,30	0/0:20,0:20:60:0,60,633	0/0:3,0:3:9:0,9,95	0/0:19,0:19:57:0,57,594	0/0:11,0:11:30:0,30,329	0/0:1,0:1:3:0,3,34	0/0:15,0:15:39:0,39,425	0/0:23,0:23:69:0,69,708	0/1:25,15:40:99:339,0,635	0/0:6,0:6:18:0,18,184	0/0:12,0:12:33:0,33,344	0/1:12,11:23:99:253,0,286	0/0:2,0:2:6:0,6,64	0/1:16,14:30:99:336,0,386	0/0:18,0:18:51:0,51,544	0/0:16,0:16:48:0,48,485	0/1:4,3:7:47:47,0,105	0/0:20,0:20:57:0,57,597	0/0:9,0:9:27:0,27,270	0/1:5,2:7:14:14,0,143	./.:.:.:.:.	0/0:28,0:28:81:0,81,840	0/0:5,0:5:15:0,15,163	0/0:6,0:6:15:0,15,164	0/0:17,0:17:48:0,48,493	0/0:2,0:2:6:0,6,65	0/1:19,15:34:99:336,0,467	0/0:5,0:5:15:0,15,158	0/0:29,0:29:81:0,81,856	0/1:11,12:23:99:186,0,278	0/0:12,0:12:36:0,36,380	0/0:5,0:5:15:0,15,158	0/0:6,0:6:18:0,18,195	0/0:15,0:15:42:0,42,448	0/0:25,1:26:66:0,66,731	0/0:23,0:23:69:0,69,700	0/0:16,0:16:39:0,39,440	0/0:24,0:24:72:0,72,757	0/0:7,0:7:21:0,21,212	0/0:3,0:3:9:0,9,100	0/0:4,0:4:12:0,12,126	0/0:7,0:7:18:0,18,203	0/0:2,0:2:6:0,6,63	0/0:2,0:2:6:0,6,58	0/0:6,0:6:18:0,18,185	./.:.:.:.:.	0/0:2,0:2:3:0,3,32	0/0:6,0:6:18:0,18,186	0/0:3,0:3:9:0,9,97	0/0:5,0:5:15:0,15,154	./.:.:.:.:.	0/0:5,0:5:15:0,15,155	0/0:3,0:3:9:0,9,97	0/0:5,0:5:15:0,15,157	0/1:16,3:19:43:43,0,432	0/0:3,0:3:9:0,9,98	0/0:5,0:5:12:0,12,140	0/0:3,0:3:9:0,9,90	0/0:5,0:5:15:0,15,155	0/0:6,0:6:18:0,18,183	0/0:6,0:6:15:0,15,172	0/0:3,0:3:9:0,9,93	0/1:3,1:4:19:19,0,79	0/0:4,0:4:12:0,12,118	0/1:5,4:9:99:102,0,122	0/1:2,4:6:49:82,0,49	0/1:3,5:8:67:102,0,67	0/0:1,0:1:3:0,3,32	./.:.:.:.:.	./.:.:.:.:.	./.:.:.:.:.	0/0:1,0:1:3:0,3,32	0/0:1,0:1:3:0,3,32	1/1:0,5:5:15:159,15,0	0/0:3,2:5:9:0,9,93	0/0:4,0:4:12:0,12,126	0/1:3,7:10:63:135,0,63	0/1:2,5:7:22:22,0,54	0/0:10,0:10:27:0,27,297	0/0:6,0:6:18:0,18,189	0/0:5,0:5:15:0,15,156	0/1:4,3:7:17:17,0,113	0/0:2,0:2:6:0,6,65	0/0:3,0:3:9:0,9,96	0/0:3,0:3:9:0,9,93	0/1:1,1:2:26:26,0,26	0/0:2,0:2:6:0,6,59	0/0:5,0:5:15:0,15,155	0/0:5,0:5:15:0,15,157	0/0:2,0:2:6:0,6,63	0/0:3,0:3:9:0,9,87	0/0:2,0:2:6:0,6,60	0/0:12,0:12:36:0,36,371	0/0:3,0:3:9:0,9,93	0/0:1,0:1:3:0,3,30	0/0:1,0:1:3:0,3,30	0/1:2,3:5:50:81,0,50	0/0:3,0:3:9:0,9,96	0/0:11,0:11:33:0,33,358	0/0:3,0:3:9:0,9,99	0/0:3,0:3:9:0,9,95	0/1:6,7:13:99:126,0,148	0/0:8,0:8:24:0,24,245	0/0:3,0:3:9:0,9,96	0/0:3,0:3:6:0,6,78	0/0:5,0:5:15:0,15,157	0/0:4,0:4:12:0,12,124	0/0:1,0:1:3:0,3,31	0/0:3,0:3:9:0,9,96	0/0:4,0:4:12:0,12,126	0/0:3,0:3:9:0,9,89	0/0:3,0:3:9:0,9,96	0/0:1,0:1:3:0,3,22	0/0:7,0:7:21:0,21,211	0/0:9,0:9:27:0,27,272	0/0:2,0:2:6:0,6,61	0/1:6,1:7:11:11,0,167	0/0:3,0:3:6:0,6,75	0/0:3,0:3:9:0,9,92	0/0:1,0:1:3:0,3,30	0/0:8,0:8:24:0,24,249	1/1:0,3:3:6:77,6,0	0/0:4,0:4:9:0,9,93	0/0:4,0:4:9:0,9,105	1/1:0,3:3:3:26,3,0	1/1:0,12:12:30:322,30,0	1/1:0,4:4:6:76,6,0	1/1:0,3:3:6:75,6,0	0/0:28,0:28:84:0,84,918
chr1	5352932	.	C	A	1797.46	.	AC=19;AF=0.072;AN=264;BaseQRankSum=3.320;DP=1153;Dels=0.00;FS=2.186;HaplotypeScore=0.1006;InbreedingCoeff=0.4059;MLEAC=15;MLEAF=0.057;MQ=53.98;MQ0=2;MQRankSum=-0.231;QD=19.54;ReadPosRankSum=-2.308	GT:AD:DP:GQ:PL	0/0:52,0:52:99:0,156,1578	0/0:27,0:27:81:0,81,820	0/0:16,0:16:42:0,42,456	0/0:72,0:72:99:0,210,2124	0/0:11,0:11:33:0,33,324	0/0:24,0:24:72:0,72,720	0/0:10,0:10:30:0,30,290	0/0:5,0:5:15:0,15,148	0/0:1,0:1:3:0,3,32	0/0:28,0:28:84:0,84,857	0/0:3,0:3:9:0,9,86	0/0:9,0:9:27:0,27,269	0/0:18,0:18:51:0,51,537	0/0:5,0:5:15:0,15,139	0/0:16,0:16:48:0,48,486	0/0:15,0:15:45:0,45,458	0/1:8,21:29:99:557,0,157	0/0:4,0:4:12:0,12,123	./.:.:.:.:.	0/0:11,0:11:33:0,33,315	0/0:3,0:3:9:0,9,96	0/0:20,0:20:57:0,57,569	0/0:13,0:13:39:0,39,391	0/0:20,0:20:57:0,57,596	0/0:5,0:5:15:0,15,153	0/0:14,0:14:42:0,42,424	0/0:19,0:19:57:0,57,563	0/0:7,0:7:21:0,21,214	0/0:4,0:4:12:0,12,122	0/0:20,0:20:60:0,60,596	0/0:5,0:5:15:0,15,154	0/1:1,1:2:22:22,0,25	0/1:4,12:16:70:325,0,70	0/0:4,0:4:12:0,12,123	0/0:26,0:26:72:0,72,736	0/0:3,0:3:9:0,9,97	0/0:17,0:17:51:0,51,521	0/0:17,0:17:51:0,51,498	0/0:15,0:15:45:0,45,435	0/0:3,0:3:9:0,9,96	0/0:2,0:2:6:0,6,61	0/0:15,0:15:42:0,42,438	0/0:20,0:20:57:0,57,595	0/0:20,0:20:60:0,60,604	0/0:14,0:14:42:0,42,414	0/0:14,0:15:42:0,42,427	0/0:16,0:16:45:0,45,444	0/0:5,0:5:15:0,15,154	0/0:2,0:2:6:0,6,57	0/0:8,0:8:24:0,24,240	./.:.:.:.:.	0/0:7,0:7:18:0,18,201	0/0:5,0:5:15:0,15,152	./.:.:.:.:.	0/0:9,0:9:24:0,24,237	0/0:5,0:5:15:0,15,152	0/0:3,0:3:9:0,9,89	0/0:6,0:6:18:0,18,180	0/0:6,0:6:18:0,18,178	0/0:4,0:4:12:0,12,120	0/0:2,0:2:6:0,6,62	0/0:3,0:3:9:0,9,89	0/1:6,7:13:89:191,0,89	0/0:3,0:3:9:0,9,95	0/0:8,0:8:24:0,24,244	0/0:3,0:3:9:0,9,90	0/0:1,0:1:3:0,3,32	0/0:8,0:8:24:0,24,244	1/1:0,4:4:12:126,12,0	0/0:4,0:4:12:0,12,121	0/0:3,0:3:9:0,9,83	0/0:3,0:3:9:0,9,89	0/0:8,0:8:21:0,21,233	0/0:6,0:6:15:0,15,167	0/0:11,0:11:33:0,33,306	0/0:3,0:3:9:0,9,86	0/0:3,0:3:9:0,9,91	0/0:1,0:1:3:0,3,30	0/0:3,0:3:9:0,9,89	0/0:4,0:4:12:0,12,123	0/0:1,0:1:3:0,3,31	0/0:10,0:10:24:0,24,270	0/0:10,0:10:24:0,24,245	0/0:1,0:1:3:0,3,31	0/0:10,0:10:30:0,30,286	0/0:12,0:12:36:0,36,356	0/0:8,0:8:24:0,24,244	0/1:1,4:5:17:108,0,17	0/0:2,0:2:6:0,6,61	0/0:10,0:10:24:0,24,248	0/0:4,0:4:12:0,12,117	1/1:0,8:8:24:248,24,0	0/0:5,0:5:15:0,15,148	0/0:3,0:3:9:0,9,97	0/0:3,0:3:9:0,9,94	1/1:0,1:1:3:32,3,0	0/0:1,0:1:3:0,3,29	0/0:1,0:1:3:0,3,29	0/0:2,0:2:6:0,6,59	1/1:0,1:1:3:32,3,0	1/1:0,4:4:12:122,12,0	0/0:4,0:4:12:0,12,118	0/0:5,0:5:15:0,15,150	0/0:4,0:4:12:0,12,118	0/0:8,0:8:24:0,24,239	0/0:10,0:10:30:0,30,300	0/0:2,0:2:6:0,6,63	0/0:7,0:7:21:0,21,207	0/0:6,0:6:18:0,18,186	0/0:3,0:3:9:0,9,86	0/0:3,0:3:9:0,9,89	0/0:6,0:6:18:0,18,186	0/0:12,0:12:36:0,36,364	1/1:0,4:4:12:129,12,0	0/0:7,0:7:21:0,21,214	1/1:0,5:5:15:152,15,0	./.:.:.:.:.	0/0:6,0:6:15:0,15,161	0/0:3,0:3:9:0,9,88	0/0:3,0:3:9:0,9,88	0/0:7,0:7:18:0,18,187	0/0:4,0:4:12:0,12,122	0/0:3,0:3:9:0,9,89	0/0:3,0:3:9:0,9,89	0/0:10,0:10:27:0,27,264	0/0:4,0:4:12:0,12,118	./.:.:.:.:.	0/0:4,0:4:12:0,12,118	0/0:6,0:6:18:0,18,180	0/0:2,0:2:3:0,3,45	0/0:6,0:6:18:0,18,177	0/0:3,0:3:6:0,6,75	0/0:16,0:16:24:0,24,356	0/0:6,0:6:12:0,12,134	0/0:2,0:2:3:0,3,45	0/0:4,0:4:6:0,6,89	0/0:28,0:28:78:0,78,824
chr1	5358769	.	A	T	1827.47	.	AC=22;AF=0.084;AN=262;BaseQRankSum=-0.057;DP=959;Dels=0.00;FS=7.831;HaplotypeScore=0.0883;InbreedingCoeff=0.4895;MLEAC=19;MLEAF=0.073;MQ=59.57;MQ0=0;MQRankSum=0.023;QD=24.70;ReadPosRankSum=3.067	GT:AD:DP:GQ:PL	0/0:56,0:56:99:0,168,1786	0/0:30,0:30:90:0,90,889	0/0:10,0:10:27:0,27,287	0/0:40,0:40:99:0,120,1232	0/0:15,0:15:42:0,42,438	0/0:16,0:16:48:0,48,491	0/0:20,0:20:60:0,60,593	0/0:4,0:4:12:0,12,128	0/1:1,1:2:23:25,0,23	0/0:18,0:18:51:0,51,520	0/0:2,0:2:6:0,6,67	1/1:0,22:22:57:634,57,0	0/0:8,0:8:18:0,18,216	0/0:2,0:2:6:0,6,61	0/0:13,0:13:33:0,33,358	0/0:21,0:21:54:0,54,584	0/0:16,0:16:48:0,48,483	0/0:6,0:6:18:0,18,185	0/0:12,0:12:33:0,33,349	0/0:13,0:13:39:0,39,398	0/0:3,0:3:9:0,9,89	0/0:14,0:14:39:0,39,405	0/0:13,0:13:39:0,39,387	0/0:18,0:18:54:0,54,555	0/0:4,0:4:12:0,12,123	0/0:20,0:20:54:0,54,576	0/0:11,0:11:30:0,30,326	0/0:5,0:5:15:0,15,162	0/0:1,0:1:3:0,3,32	0/0:15,0:15:39:0,39,425	0/0:11,0:11:33:0,33,341	0/0:3,0:3:9:0,9,104	0/0:17,0:17:51:0,51,499	0/0:1,0:1:3:0,3,33	0/0:14,0:14:39:0,39,414	0/0:9,0:9:27:0,27,278	0/0:11,0:11:33:0,33,336	0/0:7,0:7:18:0,18,197	0/0:19,0:19:54:0,54,558	0/0:3,0:3:9:0,9,93	0/0:6,0:6:18:0,18,192	0/0:16,0:16:48:0,48,477	0/0:12,0:12:30:0,30,337	1/1:0,12:12:36:363,36,0	0/0:11,0:11:33:0,33,332	0/0:16,0:16:45:0,45,475	0/0:7,0:7:21:0,21,216	0/1:1,5:6:14:147,0,14	0/0:1,0:1:3:0,3,31	0/0:8,0:8:24:0,24,247	0/0:4,0:4:12:0,12,111	0/0:4,0:4:12:0,12,122	0/0:5,0:5:15:0,15,153	./.:.:.:.:.	1/1:0,2:2:6:61,6,0	0/0:3,0:3:9:0,9,97	1/1:0,6:6:18:182,18,0	1/1:0,6:6:18:184,18,0	0/0:1,0:1:3:0,3,31	1/1:0,5:5:15:144,15,0	0/0:2,0:2:6:0,6,62	0/0:2,0:2:6:0,6,63	0/0:7,0:7:21:0,21,214	0/0:1,0:1:3:0,3,30	0/0:3,0:3:6:0,6,76	0/0:4,0:4:12:0,12,122	0/0:6,0:6:18:0,18,178	0/0:5,0:5:12:0,12,138	0/0:5,0:5:12:0,12,137	0/0:10,0:10:30:0,30,315	./.:.:.:.:.	0/0:2,0:2:6:0,6,62	0/0:3,0:3:9:0,9,90	0/0:2,0:2:6:0,6,59	0/0:2,0:2:6:0,6,61	1/1:0,1:1:3:31,3,0	1/1:0,3:3:6:74,6,0	0/0:3,0:3:9:0,9,90	1/1:0,2:2:6:65,6,0	0/0:1,0:1:3:0,3,32	0/0:1,0:1:3:0,3,31	./.:.:.:.:.	0/0:4,0:4:12:0,12,127	0/0:5,0:5:15:0,15,148	0/0:1,0:1:3:0,3,32	0/0:8,0:8:24:0,24,252	0/0:6,0:6:18:0,18,184	0/0:10,0:10:30:0,30,314	0/0:5,0:5:12:0,12,134	0/0:7,0:7:21:0,21,229	0/0:2,0:2:6:0,6,63	0/0:1,0:1:3:0,3,32	0/0:2,0:2:6:0,6,63	0/0:2,0:2:6:0,6,64	0/0:3,0:3:9:0,9,94	0/0:6,0:6:18:0,18,191	0/0:7,0:7:21:0,21,226	./.:.:.:.:.	./.:.:.:.:.	0/0:2,0:2:6:0,6,60	0/0:8,0:8:24:0,24,259	0/0:2,0:2:6:0,6,60	0/0:5,0:5:15:0,15,151	0/0:2,0:2:6:0,6,61	0/0:1,0:1:3:0,3,31	0/0:3,0:3:9:0,9,91	0/0:2,0:2:6:0,6,65	0/0:9,0:9:21:0,21,239	0/0:3,0:3:9:0,9,94	0/0:3,0:3:9:0,9,91	0/0:7,0:7:21:0,21,210	0/0:3,0:3:9:0,9,97	0/0:9,0:9:27:0,27,275	0/0:1,0:1:3:0,3,31	0/0:6,0:6:18:0,18,185	0/0:2,0:2:6:0,6,62	0/0:3,0:3:9:0,9,92	0/0:11,0:11:30:0,30,319	0/0:2,0:2:6:0,6,64	0/0:7,0:7:21:0,21,217	0/0:3,0:3:9:0,9,97	1/1:0,7:7:18:197,18,0	0/0:10,0:10:30:0,30,306	0/0:2,0:2:6:0,6,61	0/0:6,0:6:15:0,15,167	0/0:4,0:4:12:0,12,127	0/0:5,0:5:15:0,15,159	0/0:4,0:4:12:0,12,126	./.:.:.:.:.	0/0:2,0:2:3:0,3,45	0/0:2,0:2:3:0,3,45	0/0:2,0:2:3:0,3,45	0/0:3,0:3:6:0,6,76	0/0:3,0:3:9:0,9,94	0/0:4,0:4:6:0,6,89	0/0:2,0:2:3:0,3,45	0/0:19,0:19:57:0,57,650
chr1	5364469	.	C	T	929.93	.	AC=18;AF=0.073;AN=246;BaseQRankSum=-0.128;DP=633;Dels=0.00;FS=0.638;HaplotypeScore=0.1252;InbreedingCoeff=0.3501;MLEAC=14;MLEAF=0.057;MQ=59.77;MQ0=1;MQRankSum=-1.212;QD=22.68;ReadPosRankSum=0.974	GT:AD:DP:GQ:PL	0/0:47,0:47:99:0,141,1459	0/0:15,0:15:45:0,45,468	0/0:16,0:16:42:0,42,455	0/0:26,0:26:75:0,75,790	0/0:6,0:6:18:0,18,189	0/0:10,0:10:27:0,27,289	1/1:0,14:14:42:442,42,0	0/0:3,0:3:9:0,9,96	0/0:2,0:2:3:0,3,32	0/0:16,0:16:45:0,45,467	0/0:1,0:1:3:0,3,31	0/0:6,0:6:18:0,18,193	0/0:11,0:11:33:0,33,340	0/1:1,3:4:20:89,0,20	0/0:16,0:16:48:0,48,493	0/0:6,0:6:15:0,15,166	0/0:13,0:13:39:0,39,394	0/1:3,1:4:21:21,0,80	0/0:3,0:3:9:0,9,92	0/0:1,0:1:3:0,3,30	./.:.:.:.:.	0/0:6,0:6:18:0,18,191	0/0:7,0:7:21:0,21,225	0/0:10,0:10:30:0,30,317	./.:.:.:.:.	0/0:16,0:16:48:0,48,489	1/1:0,7:7:21:218,21,0	0/0:1,0:1:3:0,3,34	0/0:2,0:2:6:0,6,63	0/0:7,0:7:21:0,21,212	0/0:3,0:3:9:0,9,101	0/0:2,0:2:6:0,6,57	0/0:5,0:5:15:0,15,161	0/0:4,0:4:12:0,12,124	0/0:14,0:14:42:0,42,434	0/0:5,0:5:15:0,15,158	0/0:10,0:10:30:0,30,308	0/0:4,0:4:12:0,12,130	0/0:7,0:7:21:0,21,214	0/0:2,0:2:6:0,6,64	./.:.:.:.:.	0/0:11,0:11:33:0,33,344	0/0:9,0:9:27:0,27,277	0/0:10,0:10:30:0,30,301	0/0:6,0:6:18:0,18,191	0/0:11,0:11:33:0,33,339	0/0:12,0:12:36:0,36,376	0/0:6,0:6:18:0,18,183	1/1:0,2:2:6:61,6,0	0/0:3,0:3:9:0,9,90	0/0:5,0:5:15:0,15,144	0/0:1,0:1:3:0,3,31	0/0:4,0:4:12:0,12,125	0/0:2,0:2:6:0,6,61	./.:.:.:.:.	1/1:0,1:1:3:32,3,0	0/0:3,0:3:9:0,9,92	0/0:1,0:1:3:0,3,31	0/0:1,0:1:3:0,3,32	0/0:2,0:2:6:0,6,65	0/0:2,0:2:6:0,6,62	./.:.:.:.:.	0/0:5,0:5:15:0,15,149	0/0:7,0:7:21:0,21,222	0/0:2,0:2:6:0,6,59	0/0:2,0:2:6:0,6,60	1/1:0,2:2:6:65,6,0	0/0:1,0:1:3:0,3,32	0/0:2,0:2:6:0,6,67	0/0:1,0:1:3:0,3,32	0/0:2,0:2:6:0,6,59	0/0:1,0:1:3:0,3,32	0/0:1,0:1:3:0,3,32	0/0:2,0:2:6:0,6,65	0/0:3,0:3:9:0,9,92	./.:.:.:.:.	0/0:4,0:4:12:0,12,127	./.:.:.:.:.	0/0:1,0:1:3:0,3,30	0/0:2,0:2:6:0,6,60	0/0:3,0:3:9:0,9,87	0/0:3,0:3:9:0,9,93	0/0:1,0:1:3:0,3,32	0/0:1,0:1:3:0,3,30	0/0:2,0:2:6:0,6,63	0/0:3,0:3:9:0,9,94	0/0:4,0:4:12:0,12,121	0/0:3,0:3:9:0,9,97	0/0:3,0:3:9:0,9,97	0/0:3,0:3:9:0,9,96	0/0:2,0:2:6:0,6,63	./.:.:.:.:.	1/1:0,3:3:9:96,9,0	1/1:0,2:2:6:63,6,0	0/0:3,0:3:9:0,9,92	0/0:4,0:4:12:0,12,116	0/0:3,0:3:9:0,9,95	1/1:0,2:2:6:61,6,0	./.:.:.:.:.	0/0:3,0:3:9:0,9,90	0/0:5,0:5:15:0,15,158	0/0:2,0:2:6:0,6,61	0/0:4,0:4:12:0,12,126	0/0:2,0:2:6:0,6,61	0/0:3,0:3:9:0,9,94	0/0:3,0:3:6:0,6,75	./.:.:.:.:.	0/0:6,0:6:18:0,18,190	0/0:4,0:4:12:0,12,124	./.:.:.:.:.	0/0:4,0:4:12:0,12,124	0/0:4,0:4:12:0,12,124	0/0:4,0:4:12:0,12,126	0/0:7,0:7:21:0,21,221	0/0:3,0:3:9:0,9,93	0/0:6,0:6:18:0,18,179	0/0:1,0:1:3:0,3,30	0/0:1,0:1:3:0,3,31	0/0:5,0:5:15:0,15,154	0/0:2,0:2:6:0,6,62	0/0:2,0:2:6:0,6,65	0/0:1,0:1:3:0,3,34	0/0:5,0:5:15:0,15,158	0/0:3,0:3:9:0,9,97	0/0:5,0:5:15:0,15,152	0/0:3,0:3:9:0,9,88	0/0:1,0:1:3:0,3,31	0/0:1,0:1:3:0,3,30	0/0:2,0:2:6:0,6,61	./.:.:.:.:.	./.:.:.:.:.	./.:.:.:.:.	0/0:3,0:3:6:0,6,74	0/0:4,0:4:12:0,12,116	0/0:2,0:2:3:0,3,45	0/0:2,0:2:3:0,3,45	0/0:23,0:23:69:0,69,731
chr1	5364586	.	G	A	1893.75	.	AC=14;AF=0.057;AN=246;BaseQRankSum=-0.882;DP=584;Dels=0.00;FS=18.070;HaplotypeScore=0.0875;InbreedingCoeff=0.2904;MLEAC=13;MLEAF=0.053;MQ=59.64;MQ0=2;MQRankSum=1.266;QD=25.59;ReadPosRankSum=0.850	GT:AD:DP:GQ:PL	1/1:0,25:25:69:771,69,0	0/0:24,0:24:72:0,72,780	0/0:10,0:10:30:0,30,312	1/1:0,22:22:63:662,63,0	0/0:12,0:12:36:0,36,383	0/0:6,0:6:15:0,15,173	0/0:5,0:5:12:0,12,139	./.:.:.:.:.	0/0:2,0:2:6:0,6,65	0/0:7,0:7:21:0,21,224	0/0:1,0:1:3:0,3,32	0/0:6,0:6:18:0,18,193	0/0:13,0:13:39:0,39,412	./.:.:.:.:.	0/0:17,0:17:42:0,42,459	0/0:7,0:7:15:0,15,185	0/0:9,0:9:18:0,18,222	0/1:2,1:3:21:21,0,54	./.:.:.:.:.	./.:.:.:.:.	0/0:1,0:1:3:0,3,33	0/0:2,0:2:6:0,6,63	0/0:1,0:1:3:0,3,32	0/0:10,0:10:30:0,30,319	0/0:1,0:1:3:0,3,33	0/0:7,0:7:21:0,21,227	0/0:8,0:8:24:0,24,251	0/0:2,0:2:6:0,6,67	./.:.:.:.:.	0/0:4,0:4:12:0,12,130	0/0:3,0:3:9:0,9,92	0/0:2,0:2:6:0,6,61	0/0:2,0:2:6:0,6,67	0/0:3,0:3:9:0,9,100	0/0:17,0:17:51:0,51,551	0/1:3,1:4:21:21,0,83	0/0:12,0:12:30:0,30,350	1/1:0,4:4:12:120,12,0	0/0:1,0:1:3:0,3,32	./.:.:.:.:.	0/0:4,0:4:12:0,12,130	0/0:7,0:7:21:0,21,221	0/0:17,0:17:51:0,51,536	0/0:7,0:7:21:0,21,220	0/0:6,0:6:18:0,18,200	0/0:1,0:1:3:0,3,31	0/0:4,0:4:12:0,12,124	0/0:1,0:1:3:0,3,31	./.:.:.:.:.	0/0:4,0:4:12:0,12,122	0/0:3,0:3:9:0,9,92	0/0:4,0:4:9:0,9,109	0/0:6,0:6:18:0,18,195	0/0:5,0:5:15:0,15,160	0/0:3,0:3:9:0,9,90	0/0:1,0:1:3:0,3,32	0/0:5,0:5:15:0,15,159	0/0:7,0:7:21:0,21,223	0/0:3,0:3:9:0,9,97	0/0:7,0:7:21:0,21,216	0/0:3,0:3:9:0,9,94	0/0:2,0:2:6:0,6,61	0/0:10,0:10:30:0,30,302	0/0:3,0:3:9:0,9,92	0/0:4,0:4:12:0,12,124	0/0:4,0:4:12:0,12,116	0/0:1,0:1:3:0,3,33	0/0:5,0:5:15:0,15,162	0/0:4,0:4:12:0,12,132	0/0:1,0:1:3:0,3,31	./.:.:.:.:.	0/0:7,0:7:21:0,21,221	0/0:4,0:4:12:0,12,125	0/0:6,0:6:18:0,18,192	0/0:2,0:2:6:0,6,62	0/0:2,0:2:6:0,6,66	0/0:3,0:3:9:0,9,96	./.:.:.:.:.	0/0:1,0:1:3:0,3,31	0/0:5,0:5:15:0,15,159	0/0:1,0:1:3:0,3,31	0/0:1,0:1:3:0,3,32	0/0:1,0:1:3:0,3,34	0/0:1,0:1:3:0,3,32	0/0:5,0:5:15:0,15,159	0/0:3,0:3:9:0,9,92	0/0:4,0:4:12:0,12,126	0/0:3,0:3:9:0,9,96	0/0:2,0:2:6:0,6,67	0/0:2,0:2:6:0,6,63	0/0:2,0:2:6:0,6,63	0/0:2,0:2:6:0,6,64	0/0:2,0:2:6:0,6,61	0/0:1,0:1:3:0,3,33	0/0:2,0:2:6:0,6,63	0/0:1,0:1:3:0,3,35	0/0:1,0:1:3:0,3,32	0/0:1,1:2:3:0,3,31	0/0:4,0:4:12:0,12,128	0/0:2,0:2:6:0,6,63	0/0:4,0:4:12:0,12,128	0/0:1,0:1:3:0,3,33	0/0:2,0:2:6:0,6,63	0/0:3,0:3:9:0,9,97	./.:.:.:.:.	0/0:2,0:2:6:0,6,65	0/0:1,0:1:3:0,3,32	0/0:10,0:10:24:0,24,266	1/1:0,2:2:6:64,6,0	0/0:1,0:1:3:0,3,26	0/0:2,0:2:6:0,6,61	1/1:0,2:2:6:65,6,0	1/1:0,12:12:36:373,36,0	0/0:5,0:5:15:0,15,160	0/0:4,0:4:12:0,12,116	0/0:1,0:1:3:0,3,31	0/0:3,0:3:9:0,9,97	0/0:5,0:5:15:0,15,159	0/0:3,0:3:9:0,9,94	0/0:2,0:2:6:0,6,61	0/0:6,0:6:18:0,18,184	0/0:4,0:4:12:0,12,124	0/0:9,0:9:27:0,27,292	0/0:3,0:3:6:0,6,65	0/0:2,0:2:6:0,6,61	0/0:2,0:2:6:0,6,65	0/0:2,0:2:6:0,6,63	0/0:5,0:5:15:0,15,153	0/0:2,0:2:6:0,6,63	./.:.:.:.:.	./.:.:.:.:.	./.:.:.:.:.	./.:.:.:.:.	0/0:2,0:2:6:0,6,63	0/0:2,0:2:3:0,3,45	0/0:5,0:5:9:0,9,120	0/0:17,0:17:51:0,51,567
chr1	5365192	.	A	T	4659.81	.	AC=37;AF=0.149;AN=248;BaseQRankSum=-3.956;DP=812;Dels=0.00;FS=0.703;HaplotypeScore=0.2082;InbreedingCoeff=0.6120;MLEAC=34;MLEAF=0.137;MQ=56.01;MQ0=0;MQRankSum=0.114;QD=24.66;ReadPosRankSum=-0.367	GT:AD:DP:GQ:PL	1/1:0,33:33:96:1002,96,0	0/0:20,0:20:54:0,54,557	1/1:2,15:17:45:445,45,0	1/1:2,40:42:99:1199,114,0	0/0:26,0:26:60:0,60,612	1/1:0,7:7:21:220,21,0	0/0:6,0:6:18:0,18,178	./.:.:.:.:.	1/1:0,1:1:3:33,3,0	1/1:2,12:14:36:355,36,0	./.:.:.:.:.	0/0:10,0:10:24:0,24,250	1/1:6,16:22:48:491,48,0	0/0:2,0:2:6:0,6,63	0/0:16,0:16:48:0,48,499	0/0:11,0:11:27:0,27,281	0/0:17,0:17:45:0,45,459	0/0:1,0:1:3:0,3,28	./.:.:.:.:.	./.:.:.:.:.	0/0:3,0:3:9:0,9,101	0/0:4,0:4:12:0,12,125	0/0:9,0:9:21:0,21,217	0/0:12,0:12:36:0,36,381	./.:.:.:.:.	0/0:26,0:26:66:0,66,680	0/0:14,0:14:33:0,33,353	0/0:3,0:3:9:0,9,92	0/0:1,0:1:3:0,3,33	0/0:4,0:4:12:0,12,119	0/0:3,0:3:9:0,9,97	0/0:2,0:2:6:0,6,65	0/0:4,0:4:12:0,12,122	./.:.:.:.:.	0/0:23,0:23:60:0,60,635	1/1:0,3:3:9:95,9,0	1/1:2,11:13:30:307,30,0	1/1:0,4:4:12:120,12,0	0/0:7,0:7:21:0,21,212	1/1:0,1:1:3:33,3,0	0/0:3,0:3:9:0,9,99	0/0:20,0:20:48:0,48,527	0/0:18,0:18:42:0,42,422	0/0:13,0:13:33:0,33,346	0/0:19,0:19:57:0,57,588	0/1:5,4:9:16:112,0,16	1/1:0,8:8:21:234,21,0	0/0:2,0:2:6:0,6,69	0/0:3,0:3:9:0,9,96	0/0:4,0:4:12:0,12,128	1/1:0,1:1:3:29,3,0	1/1:0,2:2:6:61,6,0	1/1:0,3:3:9:89,9,0	0/0:4,0:4:6:0,6,61	0/0:11,0:11:21:0,21,224	0/0:1,0:1:3:0,3,30	0/0:5,0:5:15:0,15,153	0/0:9,0:9:27:0,27,279	1/1:2,2:4:6:63,6,0	0/0:5,0:5:15:0,15,158	0/0:9,0:9:21:0,21,224	0/0:3,0:3:9:0,9,91	0/0:4,0:4:12:0,12,126	0/0:7,0:7:21:0,21,223	0/0:6,0:6:12:0,12,122	0/0:2,0:2:6:0,6,65	0/0:3,0:3:9:0,9,91	0/0:5,0:5:15:0,15,154	0/0:3,0:3:9:0,9,95	0/0:1,0:1:3:0,3,32	0/0:1,0:1:3:0,3,32	0/0:5,0:5:15:0,15,161	./.:.:.:.:.	0/0:10,0:10:18:0,18,185	0/0:1,0:1:3:0,3,32	0/0:3,0:3:9:0,9,92	0/0:3,0:3:9:0,9,99	0/0:6,0:6:18:0,18,189	0/0:1,0:1:3:0,3,33	0/0:6,0:6:18:0,18,180	0/0:7,0:7:21:0,21,214	0/0:1,0:1:3:0,3,32	0/0:4,0:4:12:0,12,130	0/0:5,0:5:15:0,15,148	0/0:4,0:4:12:0,12,123	0/0:1,0:1:3:0,3,34	0/0:1,0:1:3:0,3,33	0/0:4,0:4:12:0,12,117	0/0:7,0:7:21:0,21,220	0/0:1,0:1:3:0,3,32	0/0:2,0:2:6:0,6,63	0/0:5,0:5:15:0,15,160	1/1:0,1:1:3:28,3,0	0/0:5,0:5:15:0,15,151	0/0:3,0:3:9:0,9,91	0/0:1,0:1:3:0,3,31	0/0:3,0:3:9:0,9,95	0/0:2,0:2:6:0,6,65	0/0:2,0:2:6:0,6,60	./.:.:.:.:.	0/0:2,0:2:6:0,6,61	0/0:4,0:4:6:0,6,63	0/0:1,0:1:3:0,3,32	0/0:5,0:5:15:0,15,149	0/0:1,0:1:3:0,3,32	0/0:4,0:4:12:0,12,122	0/0:1,0:1:3:0,3,32	0/0:3,0:3:9:0,9,90	./.:.:.:.:.	./.:.:.:.:.	0/0:5,0:5:15:0,15,155	./.:.:.:.:.	1/1:0,4:4:12:124,12,0	0/0:6,0:6:18:0,18,189	0/0:4,0:4:12:0,12,125	0/0:5,0:5:15:0,15,158	0/0:4,0:4:12:0,12,121	0/0:3,0:3:9:0,9,92	0/0:3,0:3:9:0,9,91	0/0:5,0:5:9:0,9,92	0/0:6,0:6:18:0,18,184	0/0:6,0:6:18:0,18,189	0/0:9,0:9:21:0,21,211	0/0:5,0:5:15:0,15,158	0/0:5,0:5:15:0,15,157	0/0:2,0:2:6:0,6,59	0/0:2,0:2:6:0,6,62	0/0:5,0:5:15:0,15,155	0/0:6,0:6:12:0,12,120	./.:.:.:.:.	0/0:2,0:2:3:0,3,45	0/0:3,0:3:6:0,6,75	./.:.:.:.:.	0/0:7,0:7:12:0,12,152	0/0:6,0:6:9:0,9,134	0/0:2,0:2:3:0,3,45	0/0:21,0:21:63:0,63,705
chr1	5399568	.	T	G	1436.82	.	AC=24;AF=0.093;AN=258;BaseQRankSum=0.061;DP=895;Dels=0.00;FS=1.908;HaplotypeScore=0.1301;InbreedingCoeff=0.5641;MLEAC=18;MLEAF=0.070;MQ=59.68;MQ0=0;MQRankSum=-0.859;QD=25.66;ReadPosRankSum=-0.706	GT:AD:DP:GQ:PL	0/0:50,0:50:99:0,150,1542	0/0:21,0:21:57:0,57,614	0/0:17,0:17:51:0,51,504	0/0:41,0:41:99:0,120,1185	0/0:9,0:9:24:0,24,256	0/0:12,0:12:33:0,33,340	0/0:19,0:19:54:0,54,552	./.:.:.:.:.	0/0:1,0:1:3:0,3,33	0/0:16,0:16:45:0,45,466	0/0:5,0:5:15:0,15,158	1/1:0,10:10:30:316,30,0	0/0:9,0:9:24:0,24,263	0/0:1,0:1:3:0,3,33	0/0:18,0:18:54:0,54,553	0/0:24,0:24:72:0,72,711	0/0:21,0:21:57:0,57,577	0/0:2,0:2:6:0,6,65	0/0:5,0:5:12:0,12,138	0/0:5,0:5:15:0,15,149	0/0:2,0:2:6:0,6,68	0/0:16,0:16:48:0,48,474	0/0:10,0:10:30:0,30,299	0/0:17,0:17:48:0,48,498	0/0:1,0:1:3:0,3,32	0/0:12,1:13:36:0,36,363	0/0:12,1:13:33:0,33,359	0/0:1,0:1:3:0,3,32	0/0:2,0:2:6:0,6,65	0/0:22,0:22:57:0,57,619	0/0:3,0:3:9:0,9,95	./.:.:.:.:.	0/0:18,0:18:51:0,51,533	./.:.:.:.:.	0/0:18,0:18:54:0,54,539	0/0:2,0:2:6:0,6,63	0/0:13,0:13:36:0,36,374	0/0:16,0:16:45:0,45,446	0/0:9,0:9:27:0,27,277	0/0:4,0:4:12:0,12,126	0/0:2,0:2:6:0,6,67	0/0:15,0:15:42:0,42,442	0/0:10,0:10:30:0,30,301	1/1:0,21:21:63:646,63,0	0/0:14,0:14:39:0,39,422	0/0:23,0:23:66:0,66,666	0/0:10,0:10:27:0,27,298	1/1:0,3:3:9:94,9,0	0/0:3,0:3:9:0,9,97	0/0:4,0:4:12:0,12,126	0/0:2,0:2:6:0,6,63	0/0:4,0:4:12:0,12,122	0/0:8,0:8:24:0,24,242	0/0:1,0:1:3:0,3,33	1/1:0,2:2:6:57,6,0	0/0:1,0:1:3:0,3,32	1/1:0,5:5:15:146,15,0	1/1:0,3:3:9:92,9,0	0/0:3,0:3:9:0,9,93	1/1:0,2:2:6:57,6,0	0/0:3,0:3:9:0,9,89	0/0:3,0:3:9:0,9,95	0/0:7,0:7:21:0,21,211	0/0:3,0:3:9:0,9,89	0/0:3,0:3:9:0,9,88	0/0:5,0:5:12:0,12,125	0/0:6,0:6:18:0,18,181	0/0:8,0:8:24:0,24,245	0/0:4,0:4:12:0,12,122	0/0:2,0:2:6:0,6,60	0/0:1,0:1:3:0,3,32	0/0:2,0:2:6:0,6,63	0/0:6,0:6:18:0,18,178	0/0:4,0:4:9:0,9,93	0/0:7,0:7:21:0,21,214	1/1:0,1:1:3:31,3,0	1/1:0,2:2:6:61,6,0	0/0:3,0:3:9:0,9,90	1/1:0,1:1:3:30,3,0	0/0:5,0:5:15:0,15,150	0/0:3,0:3:9:0,9,95	./.:.:.:.:.	0/0:1,0:1:3:0,3,32	0/0:5,0:5:15:0,15,155	0/0:5,0:5:15:0,15,146	0/0:1,0:1:3:0,3,32	0/0:10,0:10:27:0,27,283	0/0:4,0:4:12:0,12,123	0/0:4,0:4:12:0,12,115	0/0:2,0:2:6:0,6,61	0/0:2,0:2:6:0,6,59	0/0:4,0:4:12:0,12,120	0/0:5,0:5:15:0,15,162	0/0:3,0:3:9:0,9,95	0/0:4,0:4:12:0,12,124	0/0:5,0:5:15:0,15,145	0/0:3,0:3:9:0,9,95	0/0:2,0:2:6:0,6,57	0/0:4,0:4:12:0,12,119	0/0:3,0:3:9:0,9,92	0/0:3,0:3:9:0,9,95	0/0:2,0:2:6:0,6,65	0/0:4,0:4:12:0,12,125	0/0:1,0:1:3:0,3,30	0/0:2,0:2:6:0,6,59	0/0:4,0:4:12:0,12,118	0/0:6,0:6:18:0,18,197	0/0:6,0:6:18:0,18,182	0/0:3,0:3:9:0,9,92	0/0:7,0:7:18:0,18,200	0/0:3,0:3:9:0,9,89	0/0:3,0:3:9:0,9,92	0/0:7,0:7:21:0,21,204	0/0:5,0:5:15:0,15,157	0/0:8,0:8:24:0,24,242	0/0:2,0:2:6:0,6,59	0/0:4,0:4:12:0,12,122	0/0:6,0:6:12:0,12,135	0/0:4,0:4:12:0,12,127	0/0:3,0:3:9:0,9,93	0/0:6,0:6:15:0,15,170	1/1:0,5:5:15:151,15,0	0/0:9,0:9:27:0,27,274	0/0:3,0:3:9:0,9,92	0/0:5,0:5:15:0,15,148	0/0:4,0:4:9:0,9,106	0/0:7,0:7:18:0,18,184	0/0:3,0:3:9:0,9,97	1/1:0,1:1:3:30,3,0	./.:.:.:.:.	./.:.:.:.:.	0/0:1,0:1:3:0,3,32	./.:.:.:.:.	0/0:4,0:4:9:0,9,104	./.:.:.:.:.	0/0:2,0:2:6:0,6,58	0/0:14,0:14:42:0,42,452
chr1	5409777	.	G	T	535.3	.	AC=20;AF=0.135;AN=148;BaseQRankSum=-1.343;DP=257;Dels=0.00;FS=0.814;HaplotypeScore=0.1257;InbreedingCoeff=0.1249;MLEAC=19;MLEAF=0.128;MQ=44.81;MQ0=6;MQRankSum=0.531;QD=11.15;ReadPosRankSum=-0.399	GT:AD:DP:GQ:PL	0/0:2,0:2:6:0,6,63	0/0:18,0:18:48:0,48,519	0/0:3,0:3:9:0,9,97	0/1:4,3:7:71:71,0,100	0/1:3,2:5:39:39,0,39	./.:.:.:.:.	0/0:1,0:1:3:0,3,32	./.:.:.:.:.	./.:.:.:.:.	1/1:0,1:1:3:32,3,0	./.:.:.:.:.	0/0:1,0:1:3:0,3,32	0/1:2,2:4:47:47,0,55	./.:.:.:.:.	0/0:13,0:13:36:0,36,401	0/0:3,0:3:6:0,6,78	0/1:3,2:5:51:51,0,51	./.:.:.:.:.	./.:.:.:.:.	./.:.:.:.:.	./.:.:.:.:.	./.:.:.:.:.	./.:.:.:.:.	0/0:3,0:3:9:0,9,100	./.:.:.:.:.	0/0:5,0:5:15:0,15,169	0/0:9,0:9:18:0,18,205	./.:.:.:.:.	./.:.:.:.:.	./.:.:.:.:.	./.:.:.:.:.	./.:.:.:.:.	./.:.:.:.:.	./.:.:.:.:.	./.:.:.:.:.	./.:.:.:.:.	0/0:3,0:3:6:0,6,76	./.:.:.:.:.	./.:.:.:.:.	./.:.:.:.:.	./.:.:.:.:.	./.:.:.:.:.	0/0:6,0:6:18:0,18,187	0/0:1,0:1:3:0,3,32	./.:.:.:.:.	./.:.:.:.:.	0/0:11,0:11:33:0,33,356	./.:.:.:.:.	./.:.:.:.:.	0/0:2,0:2:6:0,6,63	0/0:1,0:1:3:0,3,34	0/0:5,0:5:12:0,12,136	1/1:0,1:1:3:29,3,0	0/0:3,0:3:6:0,6,65	0/0:3,0:3:9:0,9,102	./.:.:.:.:.	0/0:2,0:2:6:0,6,65	./.:.:.:.:.	0/0:3,0:3:9:0,9,95	0/0:1,0:1:3:0,3,35	0/1:2,2:4:48:48,0,51	0/1:1,2:3:22:50,0,22	0/1:5,1:6:11:11,0,142	0/0:1,0:1:3:0,3,32	0/0:5,0:5:9:0,9,121	./.:.:.:.:.	0/0:2,0:2:6:0,6,69	0/0:1,0:1:3:0,3,31	1/1:0,4:4:12:120,12,0	./.:.:.:.:.	0/1:1,2:3:21:54,0,21	0/0:1,1:2:3:0,3,32	./.:.:.:.:.	0/0:3,0:3:9:0,9,92	0/0:3,0:3:9:0,9,95	./.:.:.:.:.	0/0:2,0:2:3:0,3,33	./.:.:.:.:.	./.:.:.:.:.	0/0:5,0:5:15:0,15,160	./.:.:.:.:.	./.:.:.:.:.	./.:.:.:.:.	0/0:1,0:1:3:0,3,32	0/0:2,0:2:3:0,3,33	./.:.:.:.:.	0/0:1,1:2:3:0,3,31	./.:.:.:.:.	0/0:1,0:1:3:0,3,32	./.:.:.:.:.	./.:.:.:.:.	0/0:1,0:1:3:0,3,32	1/1:0,2:2:6:67,6,0	./.:.:.:.:.	0/0:3,0:3:6:0,6,80	./.:.:.:.:.	./.:.:.:.:.	0/0:5,0:5:12:0,12,125	0/0:4,0:4:12:0,12,125	0/0:4,0:4:12:0,12,133	./.:.:.:.:.	1/1:0,2:2:6:66,6,0	0/0:1,0:1:3:0,3,32	0/0:4,0:4:9:0,9,109	./.:.:.:.:.	0/0:2,0:2:6:0,6,62	./.:.:.:.:.	0/0:1,0:1:3:0,3,32	./.:.:.:.:.	./.:.:.:.:.	0/0:1,0:1:3:0,3,35	./.:.:.:.:.	0/0:4,0:4:12:0,12,132	1/1:0,1:1:3:29,3,0	0/0:5,0:5:15:0,15,165	0/0:3,0:3:9:0,9,102	0/0:2,0:2:6:0,6,63	0/0:2,0:2:6:0,6,63	0/0:5,0:5:15:0,15,161	0/0:2,0:2:6:0,6,67	0/0:1,0:1:3:0,3,34	0/0:1,0:1:3:0,3,32	0/0:2,0:2:6:0,6,65	0/0:2,0:2:6:0,6,58	./.:.:.:.:.	./.:.:.:.:.	./.:.:.:.:.	0/0:1,0:1:3:0,3,32	0/0:1,0:1:3:0,3,31	./.:.:.:.:.	./.:.:.:.:.	./.:.:.:.:.	./.:.:.:.:.	./.:.:.:.:.	./.:.:.:.:.	0/0:2,0:2:3:0,3,45	0/0:19,0:19:54:0,54,611
chr1	5413714	.	T	A	678.54	.	AC=12;AF=0.051;AN=236;BaseQRankSum=-1.473;DP=594;Dels=0.00;FS=0.739;HaplotypeScore=0.0624;InbreedingCoeff=0.2812;MLEAC=10;MLEAF=0.042;MQ=58.09;MQ0=21;MQRankSum=0.247;QD=23.40;ReadPosRankSum=0.967	GT:AD:DP:GQ:PL	0/0:28,0:28:78:0,78,855	0/0:13,0:13:39:0,39,414	0/0:14,0:14:30:0,30,380	0/0:27,0:28:78:0,78,844	0/0:16,0:16:42:0,42,474	0/0:6,0:6:15:0,15,170	0/0:6,0:6:18:0,18,189	./.:.:.:.:.	0/0:2,0:2:6:0,6,66	1/1:0,9:9:27:284,27,0	1/1:0,2:2:6:64,6,0	0/0:12,0:12:24:0,24,293	1/1:1,11:12:27:301,27,0	0/0:1,0:1:3:0,3,31	0/0:11,0:11:33:0,33,355	0/0:6,0:6:18:0,18,183	0/0:7,0:7:21:0,21,223	./.:.:.:.:.	./.:.:.:.:.	./.:.:.:.:.	0/0:2,0:2:6:0,6,63	0/0:7,0:7:18:0,18,203	0/0:7,0:7:21:0,21,229	0/0:12,0:12:27:0,27,314	./.:.:.:.:.	0/0:15,0:15:42:0,42,459	0/0:13,0:13:39:0,39,413	0/0:2,0:2:3:0,3,32	0/0:2,0:2:6:0,6,65	0/0:15,0:15:42:0,42,448	0/0:1,0:1:3:0,3,33	./.:.:.:.:.	0/0:7,1:8:21:0,21,224	0/0:2,0:2:6:0,6,65	0/0:6,0:6:18:0,18,189	1/1:0,1:1:3:33,3,0	0/0:13,0:13:39:0,39,410	0/0:6,0:6:12:0,12,140	0/0:5,0:5:15:0,15,165	0/0:1,0:1:3:0,3,32	./.:.:.:.:.	0/0:8,0:8:21:0,21,225	0/0:6,0:6:18:0,18,189	0/0:9,0:9:27:0,27,282	0/0:3,0:3:9:0,9,99	0/0:10,0:10:30:0,30,317	0/0:7,0:7:15:0,15,162	0/0:1,0:1:3:0,3,32	0/0:1,0:1:3:0,3,28	0/0:2,0:2:6:0,6,63	0/0:3,0:3:9:0,9,94	0/0:3,0:3:6:0,6,78	1/1:0,4:4:12:130,12,0	0/0:1,0:1:3:0,3,30	0/0:3,0:3:9:0,9,97	0/0:1,0:1:3:0,3,32	0/0:1,0:1:3:0,3,30	0/0:1,0:1:3:0,3,32	1/1:0,1:1:3:32,3,0	0/0:5,0:5:15:0,15,152	0/0:1,0:1:3:0,3,32	0/0:4,0:4:12:0,12,123	0/0:6,0:6:18:0,18,187	0/0:4,0:4:9:0,9,94	0/0:1,0:1:3:0,3,31	0/0:3,0:3:9:0,9,97	0/0:1,0:1:3:0,3,31	0/0:6,0:6:18:0,18,194	0/0:4,0:4:12:0,12,124	0/0:1,0:1:3:0,3,32	./.:.:.:.:.	0/0:1,0:1:3:0,3,31	0/0:1,0:1:3:0,3,32	0/0:1,0:1:3:0,3,32	0/0:4,0:4:12:0,12,130	0/0:1,0:1:3:0,3,30	0/0:2,0:2:6:0,6,64	0/0:5,0:5:15:0,15,157	./.:.:.:.:.	0/0:5,1:6:15:0,15,158	./.:.:.:.:.	0/0:2,0:2:6:0,6,64	0/0:3,0:3:9:0,9,99	./.:.:.:.:.	0/0:3,0:3:6:0,6,68	0/0:1,0:1:3:0,3,31	0/0:3,0:3:9:0,9,96	0/0:1,0:1:3:0,3,31	0/0:1,0:1:3:0,3,34	0/0:2,0:2:6:0,6,61	./.:.:.:.:.	0/0:4,0:4:12:0,12,124	0/0:2,0:2:6:0,6,61	0/0:1,0:1:3:0,3,31	0/0:1,0:1:3:0,3,31	0/0:1,0:1:3:0,3,32	0/0:1,0:1:3:0,3,29	./.:.:.:.:.	./.:.:.:.:.	./.:.:.:.:.	0/0:4,0:4:12:0,12,130	./.:.:.:.:.	0/0:3,0:3:9:0,9,96	0/0:5,0:5:15:0,15,159	0/0:2,0:2:6:0,6,55	0/0:7,0:7:21:0,21,223	0/0:3,0:3:9:0,9,96	0/0:8,0:8:18:0,18,196	0/0:2,0:2:6:0,6,63	0/0:1,0:1:3:0,3,32	0/0:2,0:2:6:0,6,65	0/0:2,0:2:6:0,6,61	0/0:6,0:6:18:0,18,186	0/0:3,0:3:9:0,9,95	0/0:5,0:5:15:0,15,161	0/0:3,0:3:9:0,9,96	0/0:2,0:2:6:0,6,63	0/0:1,0:1:3:0,3,30	0/0:2,0:2:3:0,3,30	0/0:2,0:2:3:0,3,23	0/0:3,0:3:9:0,9,92	0/0:4,0:4:12:0,12,126	0/0:9,0:9:27:0,27,280	0/0:2,0:2:6:0,6,64	0/0:4,0:4:12:0,12,121	0/0:1,0:1:3:0,3,32	0/0:2,0:2:6:0,6,66	0/0:8,0:8:24:0,24,249	0/0:4,0:4:12:0,12,127	./.:.:.:.:.	./.:.:.:.:.	0/0:7,0:7:6:0,6,89	0/0:8,0:8:9:0,9,134	0/0:9,0:9:9:0,9,109	0/0:3,0:3:3:0,3,32	./.:.:.:.:.	0/0:19,0:19:57:0,57,628
chr1	5418828	.	T	A	282.13	.	AC=17;AF=0.121;AN=140;DP=465;Dels=0.00;FS=0.000;HaplotypeScore=0.0105;InbreedingCoeff=0.2835;MLEAC=14;MLEAF=0.100;MQ=24.21;MQ0=72;QD=8.06	GT:AD:DP:GQ:PL	0/0:22,0:22:15:0,15,160	0/0:10,0:10:12:0,12,122	0/0:6,1:7:18:0,18,186	0/0:19,0:19:24:0,24,252	0/0:11,0:11:9:0,9,89	0/0:5,0:5:6:0,6,63	0/0:4,0:4:6:0,6,59	./.:.:.:.:.	./.:.:.:.:.	0/0:6,0:6:9:0,9,97	./.:.:.:.:.	0/0:8,0:8:12:0,12,126	0/0:11,0:11:9:0,9,97	./.:.:.:.:.	0/0:16,0:16:21:0,21,221	0/0:5,0:5:3:0,3,34	0/0:7,0:7:9:0,9,97	./.:.:.:.:.	0/0:5,0:5:3:0,3,32	0/0:7,0:7:3:0,3,31	./.:.:.:.:.	1/1:0,5:5:3:31,3,0	1/1:0,7:7:3:30,3,0	0/0:15,0:15:15:0,15,158	./.:.:.:.:.	0/0:10,0:10:12:0,12,122	0/0:9,0:9:9:0,9,96	0/0:2,0:2:3:0,3,30	./.:.:.:.:.	0/0:5,0:5:9:0,9,95	./.:.:.:.:.	./.:.:.:.:.	0/0:10,0:10:9:0,9,97	./.:.:.:.:.	0/0:6,0:6:6:0,6,63	./.:.:.:.:.	0/0:5,0:5:3:0,3,32	0/0:3,0:3:3:0,3,30	0/0:7,0:7:6:0,6,61	0/0:3,0:3:6:0,6,61	./.:.:.:.:.	./.:.:.:.:.	0/0:5,0:5:6:0,6,65	0/0:13,0:13:21:0,21,228	1/1:0,8:8:12:122,12,0	0/0:2,0:2:3:0,3,32	0/0:6,0:6:9:0,9,95	./.:.:.:.:.	0/0:1,0:1:3:0,3,26	./.:.:.:.:.	./.:.:.:.:.	./.:.:.:.:.	./.:.:.:.:.	./.:.:.:.:.	./.:.:.:.:.	./.:.:.:.:.	./.:.:.:.:.	0/0:3,0:3:9:0,9,95	0/0:2,0:2:6:0,6,65	./.:.:.:.:.	./.:.:.:.:.	./.:.:.:.:.	0/0:4,0:4:6:0,6,59	./.:.:.:.:.	0/0:3,0:3:3:0,3,31	./.:.:.:.:.	./.:.:.:.:.	./.:.:.:.:.	./.:.:.:.:.	./.:.:.:.:.	./.:.:.:.:.	0/0:4,0:4:6:0,6,65	./.:.:.:.:.	./.:.:.:.:.	./.:.:.:.:.	./.:.:.:.:.	./.:.:.:.:.	./.:.:.:.:.	./.:.:.:.:.	0/0:2,0:2:3:0,3,32	./.:.:.:.:.	./.:.:.:.:.	./.:.:.:.:.	0/0:2,0:2:3:0,3,32	./.:.:.:.:.	./.:.:.:.:.	0/0:2,0:2:6:0,6,64	./.:.:.:.:.	0/0:2,0:2:3:0,3,31	./.:.:.:.:.	0/0:1,0:2:3:0,3,32	0/0:2,0:2:3:0,3,34	0/0:3,0:3:3:0,3,30	./.:.:.:.:.	0/0:4,0:4:3:0,3,32	./.:.:.:.:.	0/0:4,0:4:6:0,6,65	0/0:2,0:2:3:0,3,32	./.:.:.:.:.	0/0:1,0:1:3:0,3,31	./.:.:.:.:.	./.:.:.:.:.	0/0:2,0:2:3:0,3,33	0/1:1,1:2:25:25,0,26	./.:.:.:.:.	1/1:0,2:2:3:31,3,0	./.:.:.:.:.	0/0:4,0:4:9:0,9,97	./.:.:.:.:.	./.:.:.:.:.	0/0:2,0:2:6:0,6,63	./.:.:.:.:.	./.:.:.:.:.	./.:.:.:.:.	0/0:1,0:1:3:0,3,32	./.:.:.:.:.	0/0:2,0:2:6:0,6,65	./.:.:.:.:.	./.:.:.:.:.	1/1:0,3:3:3:31,3,0	./.:.:.:.:.	0/0:8,0:8:6:0,6,61	1/1:0,4:4:3:32,3,0	./.:.:.:.:.	./.:.:.:.:.	1/1:0,1:1:3:33,3,0	0/0:5,0:5:3:0,3,34	1/1:0,3:3:9:97,9,0	./.:.:.:.:.	0/0:4,0:4:6:0,6,89	0/0:4,0:4:3:0,3,28	0/0:2,0:2:6:0,6,55	./.:.:.:.:.	0/0:2,0:2:3:0,3,45	0/0:1,0:1:3:0,3,31	0/0:4,1:5:12:0,12,126	0/0:23,0:23:27:0,27,317
chr1	5420492	.	A	T	642.12	.	AC=18;AF=0.091;AN=198;BaseQRankSum=-1.884;DP=347;Dels=0.00;FS=6.800;HaplotypeScore=0.0428;InbreedingCoeff=0.3691;MLEAC=14;MLEAF=0.071;MQ=59.49;MQ0=3;MQRankSum=0.008;QD=22.14;ReadPosRankSum=0.779	GT:AD:DP:GQ:PL	0/0:11,0:11:33:0,33,356	0/0:7,0:7:21:0,21,219	0/0:10,0:10:27:0,27,292	0/0:8,0:8:24:0,24,251	0/0:10,0:10:30:0,30,316	0/0:1,0:1:3:0,3,32	0/0:3,0:3:9:0,9,92	./.:.:.:.:.	0/0:1,0:1:3:0,3,33	0/0:2,0:2:6:0,6,62	0/0:1,0:1:3:0,3,30	1/1:0,2:2:3:45,3,0	0/0:8,0:8:21:0,21,234	./.:.:.:.:.	0/0:7,0:7:21:0,21,219	0/0:3,0:3:9:0,9,96	0/0:4,0:4:12:0,12,118	./.:.:.:.:.	0/0:2,0:2:6:0,6,61	./.:.:.:.:.	./.:.:.:.:.	0/0:3,0:3:9:0,9,92	0/0:7,0:7:21:0,21,213	0/0:13,0:13:39:0,39,398	0/0:2,0:2:6:0,6,65	0/0:9,0:9:24:0,24,265	0/0:10,0:10:30:0,30,306	0/0:2,0:2:6:0,6,63	./.:.:.:.:.	0/0:6,0:6:18:0,18,193	./.:.:.:.:.	0/0:1,0:1:3:0,3,33	./.:.:.:.:.	0/0:2,0:2:6:0,6,61	0/0:5,0:5:15:0,15,153	./.:.:.:.:.	0/0:10,0:10:24:0,24,279	0/0:1,0:1:3:0,3,31	0/0:4,0:4:12:0,12,121	./.:.:.:.:.	./.:.:.:.:.	0/0:4,0:4:12:0,12,122	0/0:5,0:5:15:0,15,149	1/1:0,8:8:24:238,24,0	0/0:6,0:6:18:0,18,186	0/0:5,0:5:12:0,12,137	0/0:3,0:3:9:0,9,94	./.:.:.:.:.	0/0:2,0:2:6:0,6,62	0/0:3,0:3:9:0,9,95	0/0:1,0:1:3:0,3,31	./.:.:.:.:.	0/0:2,0:2:6:0,6,59	0/0:1,0:1:3:0,3,30	1/1:0,1:1:3:32,3,0	./.:.:.:.:.	1/1:0,5:5:15:150,15,0	1/1:0,4:4:12:118,12,0	0/0:3,0:3:9:0,9,92	1/1:0,2:2:6:61,6,0	./.:.:.:.:.	./.:.:.:.:.	0/0:5,0:5:15:0,15,156	0/0:1,0:1:3:0,3,31	0/0:5,0:5:15:0,15,157	0/0:2,0:2:6:0,6,62	0/0:2,0:2:6:0,6,59	0/0:8,0:8:24:0,24,237	./.:.:.:.:.	./.:.:.:.:.	0/0:1,0:1:3:0,3,31	0/0:1,0:1:3:0,3,31	0/0:4,0:4:9:0,9,107	0/0:3,0:3:6:0,6,59	0/0:2,0:2:6:0,6,59	0/0:3,0:3:6:0,6,75	1/1:0,3:3:6:75,6,0	./.:.:.:.:.	0/0:3,0:3:9:0,9,94	0/0:1,0:1:3:0,3,32	0/0:3,0:3:9:0,9,95	0/0:1,0:1:3:0,3,32	./.:.:.:.:.	./.:.:.:.:.	0/0:3,0:3:9:0,9,92	0/0:1,0:1:3:0,3,32	0/0:2,0:2:6:0,6,61	0/0:2,0:2:6:0,6,61	0/0:3,0:3:9:0,9,92	0/0:1,0:1:3:0,3,32	0/0:1,0:1:3:0,3,32	0/0:3,0:3:9:0,9,92	./.:.:.:.:.	0/0:1,0:1:3:0,3,32	./.:.:.:.:.	0/0:2,0:2:6:0,6,61	0/0:3,0:3:9:0,9,89	0/0:1,0:1:3:0,3,32	./.:.:.:.:.	0/0:1,0:1:3:0,3,31	./.:.:.:.:.	0/0:3,0:3:6:0,6,77	./.:.:.:.:.	./.:.:.:.:.	0/0:3,0:3:9:0,9,92	0/0:6,0:6:18:0,18,184	0/0:1,0:1:3:0,3,32	0/0:3,0:3:9:0,9,92	./.:.:.:.:.	./.:.:.:.:.	0/0:1,0:1:3:0,3,31	./.:.:.:.:.	0/0:4,0:4:12:0,12,118	0/0:1,0:1:3:0,3,31	0/0:1,0:1:3:0,3,32	./.:.:.:.:.	./.:.:.:.:.	0/0:3,0:3:9:0,9,90	0/0:2,0:2:6:0,6,66	./.:.:.:.:.	./.:.:.:.:.	1/1:0,2:2:6:61,6,0	0/0:5,0:5:15:0,15,153	0/0:1,0:1:3:0,3,31	0/0:2,0:2:6:0,6,60	0/0:1,0:1:3:0,3,31	0/0:4,0:4:12:0,12,126	0/0:2,0:2:6:0,6,61	1/1:0,2:2:6:59,6,0	./.:.:.:.:.	0/0:2,0:2:3:0,3,45	./.:.:.:.:.	0/0:3,0:3:3:0,3,45	./.:.:.:.:.	0/0:2,0:2:3:0,3,45	./.:.:.:.:.	0/0:9,0:9:27:0,27,298
chr1	5420893	.	T	A	781.77	.	AC=19;AF=0.081;AN=234;DP=634;Dels=0.00;FS=0.000;HaplotypeScore=0.0353;InbreedingCoeff=0.4327;MLEAC=15;MLEAF=0.064;MQ=59.94;MQ0=0;QD=21.13	GT:AD:DP:GQ:PL	0/0:33,0:33:99:0,99,1093	0/0:18,0:18:54:0,54,567	0/0:17,0:17:51:0,51,528	0/0:28,0:28:81:0,81,858	0/0:7,0:7:21:0,21,220	0/0:4,0:4:12:0,12,127	0/0:5,0:5:15:0,15,159	0/0:1,0:1:3:0,3,32	./.:.:.:.:.	0/0:13,0:13:36:0,36,366	./.:.:.:.:.	1/1:0,3:3:9:92,9,0	0/0:8,0:8:24:0,24,253	./.:.:.:.:.	0/0:17,0:17:51:0,51,538	0/0:8,0:8:24:0,24,252	0/0:16,0:16:48:0,48,492	./.:.:.:.:.	0/0:2,0:2:6:0,6,63	./.:.:.:.:.	./.:.:.:.:.	0/0:3,0:3:6:0,6,74	0/0:5,0:5:15:0,15,154	0/0:18,0:18:51:0,51,548	./.:.:.:.:.	0/0:20,0:20:60:0,60,623	0/0:11,0:11:33:0,33,336	0/0:1,0:1:3:0,3,30	0/0:3,0:3:9:0,9,96	0/0:10,0:10:27:0,27,293	0/0:1,0:1:3:0,3,32	0/0:1,0:1:3:0,3,34	0/0:3,0:3:9:0,9,91	0/0:3,0:3:9:0,9,97	0/0:6,0:6:18:0,18,188	0/0:1,0:1:3:0,3,32	0/0:12,0:12:36:0,36,367	0/0:3,0:3:9:0,9,92	0/0:9,0:9:27:0,27,286	./.:.:.:.:.	0/0:1,0:1:3:0,3,33	0/0:7,0:7:21:0,21,219	0/0:14,0:14:42:0,42,433	1/1:0,7:7:21:214,21,0	0/0:7,0:7:18:0,18,204	0/0:8,0:8:21:0,21,232	0/0:6,0:6:18:0,18,184	1/1:0,1:1:3:31,3,0	./.:.:.:.:.	0/0:5,0:5:15:0,15,155	0/0:1,0:1:3:0,3,31	0/0:4,0:4:12:0,12,130	0/0:6,0:6:18:0,18,186	./.:.:.:.:.	1/1:0,4:4:12:119,12,0	./.:.:.:.:.	1/1:0,2:2:6:59,6,0	1/1:0,4:4:12:122,12,0	0/0:2,0:2:6:0,6,59	1/1:0,5:5:15:150,15,0	0/0:4,0:4:12:0,12,128	0/0:1,0:1:3:0,3,32	0/0:3,0:3:9:0,9,96	0/0:2,0:2:6:0,6,63	0/0:3,0:3:9:0,9,82	0/0:1,0:1:3:0,3,32	0/0:2,0:2:6:0,6,60	0/0:8,0:8:24:0,24,248	0/0:6,0:6:15:0,15,172	./.:.:.:.:.	0/0:3,0:3:9:0,9,89	0/0:6,0:6:18:0,18,189	0/0:1,0:1:3:0,3,32	0/0:7,0:7:21:0,21,218	0/0:5,0:5:15:0,15,152	0/0:2,0:2:6:0,6,66	./.:.:.:.:.	./.:.:.:.:.	0/0:2,0:2:6:0,6,61	0/0:1,0:1:3:0,3,33	0/0:3,0:3:9:0,9,93	0/0:2,0:2:6:0,6,61	0/0:2,0:2:6:0,6,66	0/0:2,0:2:6:0,6,65	0/0:4,0:4:12:0,12,128	0/0:3,0:3:9:0,9,91	0/0:3,0:3:9:0,9,94	0/0:2,0:2:6:0,6,63	0/0:2,0:2:6:0,6,59	0/0:1,0:1:3:0,3,29	./.:.:.:.:.	0/0:5,0:5:15:0,15,154	0/0:4,0:4:12:0,12,129	0/0:2,0:2:3:0,3,33	0/0:5,0:5:15:0,15,160	0/0:3,0:3:9:0,9,97	0/0:2,0:2:6:0,6,63	0/0:5,0:5:15:0,15,155	0/0:1,0:1:3:0,3,32	0/0:3,0:3:9:0,9,94	0/0:1,0:1:3:0,3,32	./.:.:.:.:.	0/0:4,0:4:12:0,12,122	0/0:4,0:4:12:0,12,121	0/1:3,1:4:20:20,0,84	0/0:6,0:6:15:0,15,175	0/0:2,0:2:6:0,6,64	0/0:4,0:4:12:0,12,125	./.:.:.:.:.	0/0:1,0:1:3:0,3,32	0/0:7,0:7:21:0,21,217	./.:.:.:.:.	0/0:6,0:6:18:0,18,192	0/0:6,0:6:18:0,18,187	0/0:9,0:9:27:0,27,287	0/0:3,0:3:6:0,6,75	0/0:3,0:3:9:0,9,94	0/0:1,0:1:3:0,3,32	0/0:4,0:4:12:0,12,126	./.:.:.:.:.	0/0:3,0:3:9:0,9,96	1/1:0,3:3:9:89,9,0	0/0:5,0:5:12:0,12,138	0/0:1,0:1:3:0,3,32	0/0:2,0:2:6:0,6,61	0/0:3,0:3:9:0,9,96	0/0:4,0:4:12:0,12,127	0/0:6,0:6:18:0,18,184	1/1:0,4:4:12:120,12,0	0/0:2,0:2:3:0,3,45	./.:.:.:.:.	0/0:2,0:2:3:0,3,45	0/0:4,0:4:6:0,6,89	0/0:3,0:3:6:0,6,75	0/0:6,0:6:9:0,9,134	0/0:1,0:1:3:0,3,32	0/0:35,0:35:99:0,105,1188
chr1	5422053	.	T	A	839.62	.	AC=15;AF=0.058;AN=258;BaseQRankSum=-0.964;DP=1022;Dels=0.00;FS=0.000;HaplotypeScore=0.0832;InbreedingCoeff=0.3614;MLEAC=12;MLEAF=0.047;MQ=59.74;MQ0=0;MQRankSum=0.620;QD=15.84;ReadPosRankSum=2.945	GT:AD:DP:GQ:PL	0/0:62,0:62:99:0,186,1956	0/0:22,0:22:66:0,66,677	0/0:19,0:19:57:0,57,592	0/0:57,0:57:99:0,171,1772	0/0:21,0:21:60:0,60,635	0/0:16,0:16:45:0,45,469	0/0:18,0:18:54:0,54,554	0/0:1,0:1:3:0,3,32	0/0:1,0:1:3:0,3,32	0/0:19,0:19:51:0,51,554	0/0:3,0:3:9:0,9,88	0/0:11,0:11:33:0,33,339	0/0:15,0:15:39:0,39,437	0/0:2,0:2:6:0,6,63	0/0:18,0:18:51:0,51,541	0/0:23,0:23:66:0,66,700	0/0:23,0:23:69:0,69,710	0/0:4,0:4:12:0,12,126	0/0:9,0:9:21:0,21,247	0/0:8,0:8:24:0,24,237	0/0:2,0:2:6:0,6,67	0/0:19,0:19:57:0,57,567	0/0:24,0:24:72:0,72,741	0/0:19,0:19:51:0,51,562	./.:.:.:.:.	0/0:15,0:15:42:0,42,452	0/0:11,0:11:33:0,33,348	0/0:3,0:3:9:0,9,99	0/0:3,0:3:9:0,9,97	0/0:19,0:19:51:0,51,560	0/0:2,0:2:6:0,6,64	0/0:2,0:2:6:0,6,63	0/0:15,0:15:36:0,36,417	./.:.:.:.:.	0/0:11,0:11:33:0,33,338	0/0:6,0:6:18:0,18,184	0/0:18,0:18:54:0,54,569	0/0:7,0:7:21:0,21,219	0/0:13,0:13:33:0,33,369	./.:.:.:.:.	0/0:1,0:1:3:0,3,32	0/0:19,0:19:54:0,54,558	0/0:14,0:14:42:0,42,435	0/0:20,0:20:57:0,57,595	0/0:19,0:19:54:0,54,576	0/1:11,11:22:99:266,0,273	0/0:5,0:5:15:0,15,162	0/0:2,0:2:6:0,6,57	./.:.:.:.:.	0/0:5,0:5:15:0,15,153	0/0:4,0:4:12:0,12,126	0/0:3,0:3:9:0,9,91	0/0:3,0:3:9:0,9,95	0/0:5,0:5:15:0,15,158	0/0:5,0:5:15:0,15,157	0/0:1,0:1:3:0,3,30	0/0:8,0:8:24:0,24,240	0/0:3,0:3:9:0,9,95	0/0:5,0:5:15:0,15,153	0/0:4,0:4:12:0,12,124	0/0:3,0:3:9:0,9,94	0/0:3,0:3:9:0,9,92	0/0:8,0:8:24:0,24,252	0/0:8,0:8:18:0,18,201	0/0:4,0:4:12:0,12,126	0/0:5,0:5:15:0,15,157	0/0:1,0:1:3:0,3,30	0/0:4,0:4:12:0,12,125	0/0:4,0:4:12:0,12,118	0/0:3,0:3:9:0,9,94	./.:.:.:.:.	0/0:3,0:3:9:0,9,93	0/0:1,0:1:3:0,3,31	0/0:1,0:1:3:0,3,30	0/0:2,0:2:6:0,6,63	1/1:0,2:2:6:62,6,0	0/0:3,0:3:6:0,6,68	0/0:5,0:5:12:0,12,130	1/1:0,2:2:6:63,6,0	0/0:8,0:8:15:0,15,195	0/0:3,0:3:9:0,9,94	0/0:1,0:1:3:0,3,31	0/0:1,0:1:3:0,3,30	0/0:4,0:4:12:0,12,128	0/0:5,0:5:12:0,12,139	0/0:3,0:3:9:0,9,85	0/0:1,0:1:3:0,3,30	0/1:1,2:3:22:50,0,22	0/0:1,0:1:3:0,3,32	0/0:5,0:5:15:0,15,161	0/0:2,0:2:6:0,6,63	0/0:2,0:2:6:0,6,63	0/0:5,0:5:15:0,15,152	0/0:2,0:2:6:0,6,63	0/0:4,0:4:12:0,12,124	0/0:2,0:2:6:0,6,57	0/0:6,0:6:18:0,18,181	0/0:5,0:5:15:0,15,156	0/0:3,0:3:9:0,9,93	0/0:2,0:2:6:0,6,61	0/0:6,0:6:18:0,18,190	./.:.:.:.:.	0/0:3,0:3:9:0,9,93	0/0:6,0:6:18:0,18,184	0/0:6,0:6:18:0,18,175	0/0:3,0:3:9:0,9,94	0/0:4,0:4:12:0,12,130	0/0:9,0:9:24:0,24,260	0/0:3,0:3:9:0,9,95	0/0:4,0:4:12:0,12,122	0/0:6,0:6:15:0,15,168	0/0:3,0:3:9:0,9,97	0/0:6,0:6:18:0,18,188	0/0:4,0:4:12:0,12,122	0/0:5,0:5:15:0,15,156	0/0:11,0:11:33:0,33,336	0/0:3,0:3:9:0,9,95	0/0:2,0:2:6:0,6,62	0/0:4,0:4:12:0,12,126	0/0:4,0:4:12:0,12,124	1/1:0,8:8:24:245,24,0	0/0:7,0:7:21:0,21,218	0/0:4,0:4:12:0,12,120	0/0:5,0:5:15:0,15,157	0/0:9,0:9:27:0,27,280	0/0:5,0:5:15:0,15,155	0/0:6,0:6:18:0,18,184	0/0:7,0:7:21:0,21,220	0/0:6,0:6:18:0,18,186	./.:.:.:.:.	./.:.:.:.:.	0/0:2,0:2:3:0,3,45	0/1:2,2:4:39:39,0,39	1/1:0,3:3:9:88,9,0	1/1:0,7:7:15:183,15,0	1/1:0,2:2:3:45,3,0	0/0:36,0:36:99:0,108,1187
chr1	5422541	.	T	A	1738.99	.	AC=34;AF=0.137;AN=248;BaseQRankSum=-0.800;DP=635;Dels=0.00;FS=0.000;HaplotypeScore=0.0506;InbreedingCoeff=0.5627;MLEAC=30;MLEAF=0.121;MQ=59.79;MQ0=0;MQRankSum=0.199;QD=25.57;ReadPosRankSum=-0.105	GT:AD:DP:GQ:PL	0/0:33,0:33:93:0,93,1010	0/0:16,0:16:42:0,42,453	1/1:0,7:7:21:220,21,0	0/0:23,0:23:69:0,69,694	0/0:14,0:14:42:0,42,441	0/0:6,0:6:18:0,18,182	0/0:6,0:6:18:0,18,184	0/0:1,0:1:3:0,3,32	0/0:1,0:1:3:0,3,32	0/0:16,0:16:48:0,48,498	0/0:2,0:2:6:0,6,59	0/0:10,0:10:30:0,30,316	0/0:6,0:6:18:0,18,185	0/0:2,0:2:6:0,6,59	0/0:15,0:15:45:0,45,476	0/0:8,0:8:24:0,24,239	0/0:7,0:7:21:0,21,213	0/0:4,0:4:12:0,12,124	0/0:3,0:3:9:0,9,91	0/0:6,0:6:12:0,12,152	./.:.:.:.:.	1/1:0,4:4:12:122,12,0	1/1:0,10:10:30:306,30,0	0/0:16,0:16:48:0,48,498	1/1:0,2:2:6:66,6,0	0/0:17,0:17:51:0,51,504	0/0:14,0:14:42:0,42,419	0/0:1,0:1:3:0,3,32	0/0:2,0:2:6:0,6,64	0/0:9,0:9:27:0,27,266	0/0:3,0:3:9:0,9,95	0/0:1,0:1:3:0,3,32	0/0:12,0:12:36:0,36,366	./.:.:.:.:.	0/0:9,0:9:27:0,27,271	0/0:2,0:2:6:0,6,64	0/0:8,0:8:24:0,24,243	0/0:9,0:9:27:0,27,272	0/0:6,0:6:18:0,18,183	0/0:1,0:1:3:0,3,31	0/0:2,0:2:6:0,6,61	0/0:15,0:15:45:0,45,467	0/0:16,0:16:45:0,45,479	0/0:12,0:12:36:0,36,348	1/1:0,9:9:27:280,27,0	0/0:10,0:10:30:0,30,306	1/1:0,6:6:18:187,18,0	0/0:2,0:2:6:0,6,63	./.:.:.:.:.	0/0:2,0:2:6:0,6,62	0/0:1,0:1:3:0,3,30	0/0:8,0:8:24:0,24,254	0/0:4,0:4:12:0,12,127	1/1:0,4:4:12:127,12,0	0/0:5,0:5:15:0,15,160	0/0:1,0:1:3:0,3,31	0/0:1,0:1:3:0,3,30	0/0:7,0:7:21:0,21,214	./.:.:.:.:.	0/0:2,0:2:6:0,6,61	0/0:2,0:2:6:0,6,61	0/0:1,0:1:3:0,3,30	0/0:3,0:3:9:0,9,99	0/0:5,0:5:15:0,15,149	0/0:3,0:3:9:0,9,94	0/0:3,0:3:9:0,9,96	0/0:2,0:2:6:0,6,65	0/0:3,0:3:9:0,9,91	0/0:5,0:5:12:0,12,138	./.:.:.:.:.	0/0:2,0:2:6:0,6,63	0/0:1,0:1:3:0,3,33	0/0:3,0:3:9:0,9,92	0/0:3,0:3:9:0,9,96	./.:.:.:.:.	0/0:2,0:2:6:0,6,60	0/0:4,0:4:12:0,12,130	./.:.:.:.:.	0/0:1,0:1:3:0,3,30	./.:.:.:.:.	0/0:4,0:4:12:0,12,124	0/0:3,0:3:9:0,9,90	0/0:3,0:3:9:0,9,95	0/0:3,0:3:9:0,9,93	0/0:7,0:7:21:0,21,214	1/1:0,4:4:12:118,12,0	0/0:5,0:5:12:0,12,135	0/0:2,0:2:6:0,6,63	0/0:3,0:3:9:0,9,89	0/0:5,0:5:15:0,15,157	0/0:2,0:2:6:0,6,60	0/0:3,0:3:9:0,9,90	0/0:2,0:2:6:0,6,64	./.:.:.:.:.	0/0:1,0:1:3:0,3,31	0/0:2,0:2:6:0,6,65	0/0:3,0:3:9:0,9,86	0/0:1,0:1:3:0,3,33	./.:.:.:.:.	0/0:2,0:2:6:0,6,59	0/0:7,0:7:21:0,21,220	0/0:1,0:1:3:0,3,33	0/0:1,0:1:3:0,3,32	1/1:0,2:2:6:59,6,0	1/1:0,1:1:3:30,3,0	1/1:0,3:3:9:89,9,0	1/1:0,4:4:12:120,12,0	0/0:4,0:4:12:0,12,122	0/0:1,0:1:3:0,3,32	0/0:1,0:1:3:0,3,31	1/1:0,5:5:15:149,15,0	0/0:1,0:1:3:0,3,32	0/0:4,0:4:12:0,12,122	0/0:3,0:3:9:0,9,91	0/0:2,0:2:6:0,6,65	0/0:3,0:3:9:0,9,95	0/0:3,0:3:9:0,9,92	1/1:0,2:2:6:61,6,0	0/0:7,0:7:21:0,21,209	1/1:0,2:2:6:65,6,0	0/0:6,0:6:18:0,18,187	0/0:3,0:3:9:0,9,95	1/1:0,2:2:6:59,6,0	0/0:2,0:2:6:0,6,65	0/0:2,0:2:6:0,6,59	./.:.:.:.:.	./.:.:.:.:.	1/1:0,1:1:3:30,3,0	0/0:1,0:1:3:0,3,32	0/0:2,0:2:3:0,3,45	./.:.:.:.:.	0/0:2,0:2:6:0,6,62	0/0:12,0:12:21:0,21,286	0/0:4,0:4:12:0,12,127	0/0:2,0:2:3:0,3,45	0/0:2,0:2:3:0,3,45	0/0:20,0:20:60:0,60,679
chr1	5422992	.	A	G	2293.93	.	AC=36;AF=0.143;AN=252;BaseQRankSum=2.097;DP=828;Dels=0.00;FS=1.811;HaplotypeScore=0.0736;InbreedingCoeff=0.5799;MLEAC=29;MLEAF=0.115;MQ=59.63;MQ0=0;MQRankSum=0.452;QD=20.67;ReadPosRankSum=-0.911	GT:AD:DP:GQ:PL	0/0:43,0:43:99:0,129,1375	0/0:11,0:11:30:0,30,319	0/0:9,0:9:27:0,27,276	0/0:24,0:25:72:0,72,740	0/0:5,0:5:15:0,15,149	0/0:12,0:12:36:0,36,361	0/0:8,0:8:24:0,24,250	0/0:4,0:4:12:0,12,130	0/1:2,1:3:20:20,0,56	0/0:19,0:19:57:0,57,572	0/0:6,0:6:18:0,18,189	1/1:0,11:11:33:345,33,0	0/0:7,0:7:21:0,21,213	0/0:5,0:5:15:0,15,154	0/0:17,0:17:51:0,51,530	0/0:11,0:11:33:0,33,333	0/0:10,0:10:30:0,30,298	0/0:12,0:12:36:0,36,379	0/0:16,0:16:48:0,48,484	0/0:9,0:9:27:0,27,264	0/0:9,0:9:27:0,27,278	0/0:17,0:17:45:0,45,486	0/0:13,0:13:36:0,36,385	0/0:21,0:21:57:0,57,622	0/0:4,0:4:12:0,12,124	0/0:12,0:12:33:0,33,364	0/0:13,0:13:39:0,39,400	0/0:8,0:8:21:0,21,231	0/1:2,1:3:25:25,0,54	0/0:18,0:18:45:0,45,492	0/0:10,0:10:30:0,30,312	0/0:1,0:1:3:0,3,32	0/0:25,0:25:75:0,75,775	0/0:5,0:5:15:0,15,161	0/0:11,0:11:33:0,33,331	0/0:1,0:1:3:0,3,30	0/0:6,0:6:18:0,18,186	0/0:5,0:5:15:0,15,150	0/0:10,0:10:30:0,30,311	0/0:3,0:3:9:0,9,92	0/0:4,0:4:12:0,12,130	0/0:11,0:11:30:0,30,326	0/0:6,0:6:18:0,18,178	1/1:0,17:17:45:487,45,0	0/0:10,0:10:30:0,30,314	0/1:12,4:16:78:78,0,319	0/0:8,0:8:24:0,24,247	1/1:0,4:4:9:96,9,0	0/0:1,0:1:3:0,3,32	0/0:3,0:3:9:0,9,94	0/0:1,0:1:3:0,3,29	0/0:2,0:2:6:0,6,59	0/0:2,0:2:6:0,6,63	0/0:7,0:7:21:0,21,221	1/1:0,8:8:24:250,24,0	0/0:9,0:9:27:0,27,282	1/1:0,3:3:9:94,9,0	1/1:0,4:4:12:128,12,0	./.:.:.:.:.	1/1:0,5:5:15:153,15,0	./.:.:.:.:.	0/0:3,0:3:6:0,6,73	0/0:6,0:6:18:0,18,190	0/0:3,0:3:9:0,9,91	./.:.:.:.:.	0/0:4,0:4:12:0,12,122	0/0:5,0:5:15:0,15,155	0/0:3,0:3:9:0,9,90	0/0:4,0:4:12:0,12,118	0/0:3,0:3:9:0,9,89	./.:.:.:.:.	0/0:3,0:3:9:0,9,92	0/0:6,0:6:18:0,18,185	0/0:3,0:3:9:0,9,90	0/0:3,0:3:9:0,9,84	1/1:0,1:1:3:32,3,0	1/1:0,5:5:12:144,12,0	0/0:3,0:3:9:0,9,93	1/1:0,1:1:3:31,3,0	0/0:1,0:1:3:0,3,32	0/0:1,0:1:3:0,3,30	0/0:2,0:2:6:0,6,59	0/0:3,0:3:9:0,9,95	0/0:3,0:3:9:0,9,95	./.:.:.:.:.	0/0:7,0:7:21:0,21,220	0/0:6,0:6:18:0,18,180	0/1:2,12:14:21:342,0,21	0/0:3,0:3:9:0,9,92	0/0:6,0:6:18:0,18,200	0/0:2,0:2:6:0,6,64	0/0:6,0:6:18:0,18,191	0/0:2,0:2:6:0,6,59	0/0:2,0:2:6:0,6,61	./.:.:.:.:.	0/0:6,0:6:18:0,18,184	0/0:5,0:5:15:0,15,160	0/0:3,0:3:9:0,9,97	0/0:3,0:3:9:0,9,94	0/0:3,0:3:6:0,6,76	0/0:7,0:7:21:0,21,224	0/0:2,0:2:6:0,6,61	0/0:4,0:4:12:0,12,118	0/0:2,0:2:6:0,6,63	0/0:2,0:2:6:0,6,62	./.:.:.:.:.	0/0:4,0:4:12:0,12,129	0/0:7,0:7:21:0,21,214	0/0:3,0:3:9:0,9,90	0/0:4,0:4:12:0,12,121	0/0:3,0:3:9:0,9,90	0/0:3,0:3:9:0,9,91	0/0:8,0:8:24:0,24,254	0/0:4,0:4:12:0,12,120	0/0:5,0:5:12:0,12,139	0/0:3,0:3:9:0,9,92	0/0:3,0:3:9:0,9,95	./.:.:.:.:.	0/0:2,0:2:6:0,6,61	0/0:4,0:4:12:0,12,124	1/1:0,2:2:6:61,6,0	1/1:0,4:4:12:130,12,0	0/0:3,0:3:9:0,9,90	0/0:1,0:1:3:0,3,31	0/0:10,0:10:30:0,30,308	0/0:6,0:6:18:0,18,182	0/0:5,0:5:15:0,15,155	0/0:2,0:2:6:0,6,64	./.:.:.:.:.	1/1:0,2:2:3:45,3,0	./.:.:.:.:.	./.:.:.:.:.	0/0:6,0:6:12:0,12,151	1/1:0,2:2:6:60,6,0	1/1:0,2:2:3:45,3,0	1/1:0,4:4:6:89,6,0	0/0:14,0:14:42:0,42,471
chr1	5424887	.	G	T	2156.38	.	AC=18;AF=0.071;AN=254;BaseQRankSum=-1.189;DP=1026;Dels=0.00;FS=0.423;HaplotypeScore=0.1716;InbreedingCoeff=0.5332;MLEAC=17;MLEAF=0.067;MQ=59.36;MQ0=0;MQRankSum=0.268;QD=26.95;ReadPosRankSum=1.399	GT:AD:DP:GQ:PL	0/0:65,0:65:99:0,192,2093	0/0:23,0:23:66:0,66,713	0/0:20,0:20:54:0,54,599	0/0:47,0:47:99:0,141,1461	0/0:9,0:9:27:0,27,278	0/0:18,0:18:51:0,51,564	0/0:24,0:24:66:0,66,730	0/0:1,0:1:3:0,3,32	0/0:4,0:4:12:0,12,130	0/0:26,0:26:78:0,78,830	0/0:2,0:2:6:0,6,65	1/1:0,20:20:48:561,48,0	0/0:10,0:10:30:0,30,322	0/0:2,0:2:6:0,6,56	0/0:18,0:18:54:0,54,572	0/0:20,0:20:57:0,57,601	0/0:17,0:17:51:0,51,530	0/0:3,0:3:9:0,9,99	0/0:18,0:18:54:0,54,570	0/0:14,0:14:30:0,30,364	0/0:1,0:1:3:0,3,30	0/0:30,0:30:90:0,90,926	0/0:19,0:19:57:0,57,608	0/0:20,0:20:54:0,54,596	0/0:4,0:4:12:0,12,130	0/0:13,0:13:36:0,36,389	0/0:11,0:11:33:0,33,352	0/0:2,0:2:6:0,6,65	0/0:1,0:1:3:0,3,32	0/0:17,0:17:51:0,51,538	0/0:1,0:1:3:0,3,36	0/0:3,0:3:9:0,9,97	0/0:18,0:18:54:0,54,569	0/0:2,0:2:6:0,6,66	0/0:14,0:14:42:0,42,442	0/0:4,0:4:12:0,12,134	0/0:26,0:26:75:0,75,812	0/0:11,0:11:33:0,33,346	0/0:10,0:10:21:0,21,260	0/0:1,0:1:3:0,3,32	0/0:3,0:3:9:0,9,98	0/0:15,0:15:45:0,45,469	0/0:19,0:19:51:0,51,552	1/1:0,21:21:63:651,63,0	0/0:18,0:18:45:0,45,501	0/0:20,0:20:60:0,60,630	0/0:8,0:8:18:0,18,215	./.:.:.:.:.	0/0:2,0:2:6:0,6,63	0/0:6,0:6:15:0,15,176	0/0:3,0:3:6:0,6,73	0/0:2,0:2:6:0,6,63	0/0:3,0:3:9:0,9,95	0/0:4,0:4:12:0,12,124	1/1:0,1:1:3:31,3,0	0/0:3,0:3:9:0,9,93	1/1:0,3:3:9:96,9,0	1/1:0,12:12:33:359,33,0	0/0:1,0:1:3:0,3,29	1/1:0,7:7:21:223,21,0	0/0:3,0:3:9:0,9,100	./.:.:.:.:.	0/0:5,0:5:15:0,15,163	0/0:6,0:6:18:0,18,195	0/0:6,0:6:18:0,18,189	0/0:5,0:5:15:0,15,159	0/0:5,0:5:15:0,15,151	0/0:7,0:7:21:0,21,219	0/0:2,0:2:6:0,6,59	./.:.:.:.:.	0/0:2,0:2:6:0,6,65	0/0:3,0:3:9:0,9,93	0/0:1,0:1:3:0,3,33	0/0:7,0:7:21:0,21,222	0/0:7,0:7:18:0,18,206	0/0:3,0:3:6:0,6,79	1/1:0,4:4:12:118,12,0	./.:.:.:.:.	0/0:1,0:1:3:0,3,31	0/0:1,0:1:3:0,3,32	0/0:4,0:4:12:0,12,130	0/0:4,0:4:12:0,12,125	0/0:2,0:2:6:0,6,64	0/0:5,0:5:12:0,12,137	0/0:3,0:3:9:0,9,101	./.:.:.:.:.	0/0:7,0:7:15:0,15,191	0/0:5,0:5:15:0,15,165	0/0:1,0:1:3:0,3,31	0/0:1,0:1:3:0,3,32	./.:.:.:.:.	0/0:3,0:3:9:0,9,95	./.:.:.:.:.	0/0:2,0:2:6:0,6,63	0/0:3,0:3:9:0,9,93	0/0:2,0:2:6:0,6,59	0/0:6,0:6:18:0,18,178	0/0:1,0:1:3:0,3,32	./.:.:.:.:.	0/0:4,0:4:12:0,12,116	0/0:2,0:2:6:0,6,59	0/0:3,0:3:9:0,9,95	0/0:3,0:3:9:0,9,100	0/0:5,0:5:12:0,12,139	./.:.:.:.:.	0/0:5,0:5:12:0,12,137	0/0:3,0:3:9:0,9,98	0/0:7,0:7:21:0,21,213	0/0:5,0:5:15:0,15,160	0/0:10,0:10:30:0,30,311	0/0:4,0:4:12:0,12,120	0/0:5,0:5:15:0,15,161	0/0:8,0:8:24:0,24,251	0/0:6,0:6:18:0,18,191	0/0:4,0:4:9:0,9,112	0/0:4,0:4:12:0,12,129	0/0:1,0:1:3:0,3,34	0/0:6,0:6:18:0,18,180	0/0:4,0:4:12:0,12,118	0/0:4,0:4:12:0,12,130	0/0:9,0:9:27:0,27,275	1/1:0,7:7:21:221,21,0	0/0:5,0:5:15:0,15,155	0/0:4,0:4:12:0,12,128	0/0:6,0:6:15:0,15,172	0/0:2,0:2:6:0,6,69	0/0:7,0:7:21:0,21,222	0/0:4,0:4:12:0,12,127	1/1:0,5:5:15:154,15,0	0/0:4,0:4:6:0,6,89	./.:.:.:.:.	0/0:4,0:4:6:0,6,89	0/0:12,0:12:24:0,24,302	0/0:4,0:4:6:0,6,89	0/0:2,0:2:3:0,3,45	0/0:6,0:6:9:0,9,134	0/0:15,0:15:45:0,45,484
chr1	5424904	.	G	T	3095.77	.	AC=34;AF=0.133;AN=256;BaseQRankSum=0.228;DP=1042;Dels=0.00;FS=1.571;HaplotypeScore=0.0596;InbreedingCoeff=0.5946;MLEAC=30;MLEAF=0.117;MQ=59.34;MQ0=1;MQRankSum=-0.199;QD=22.43;ReadPosRankSum=2.225	GT:AD:DP:GQ:PL	0/0:76,0:76:99:0,223,2346	0/0:18,0:18:51:0,51,542	0/0:17,0:17:45:0,45,496	0/0:49,0:49:99:0,147,1509	0/0:15,0:15:45:0,45,464	0/0:20,0:20:57:0,57,595	0/0:20,0:20:54:0,54,587	0/0:3,0:3:9:0,9,89	0/0:4,0:4:12:0,12,125	0/0:25,0:25:75:0,75,771	0/0:2,0:2:6:0,6,65	1/1:0,17:17:45:493,45,0	0/0:9,0:9:27:0,27,279	0/0:1,0:2:3:0,3,33	0/0:17,0:17:51:0,51,532	0/0:22,0:22:66:0,66,686	0/0:16,0:16:48:0,48,495	0/0:4,0:4:12:0,12,124	0/0:20,0:20:54:0,54,579	0/0:13,0:13:30:0,30,350	0/0:1,0:1:3:0,3,26	0/0:29,0:29:87:0,87,856	0/0:15,0:15:45:0,45,461	0/0:20,0:20:54:0,54,594	0/0:5,0:5:15:0,15,156	0/0:13,0:13:39:0,39,400	0/0:13,0:13:36:0,36,384	0/0:3,0:3:9:0,9,105	0/0:1,0:1:3:0,3,32	0/0:20,0:20:60:0,60,618	./.:.:.:.:.	0/0:4,0:4:12:0,12,120	0/0:24,0:24:72:0,72,727	0/0:2,0:2:6:0,6,64	0/0:14,0:14:39:0,39,409	0/0:4,0:4:12:0,12,126	0/0:25,0:25:72:0,72,752	0/0:10,0:10:30:0,30,302	0/0:12,0:12:27:0,27,318	0/0:1,0:1:3:0,3,32	0/0:5,0:5:15:0,15,159	0/0:16,0:16:48:0,48,489	0/0:15,0:15:45:0,45,453	1/1:0,17:17:51:520,51,0	0/0:17,0:17:48:0,48,503	0/1:10,11:21:99:277,0,241	0/0:10,0:10:27:0,27,300	0/0:1,0:1:3:0,3,31	0/0:2,0:2:6:0,6,62	0/0:7,0:7:18:0,18,202	0/0:3,0:3:6:0,6,74	0/0:2,0:2:6:0,6,59	0/0:4,0:4:12:0,12,127	0/0:4,0:4:12:0,12,118	1/1:0,2:2:6:59,6,0	0/0:2,0:2:6:0,6,59	1/1:0,3:3:9:90,9,0	1/1:0,12:12:36:366,36,0	./.:.:.:.:.	1/1:0,7:7:21:223,21,0	0/0:4,0:4:12:0,12,122	0/0:2,0:2:3:0,3,45	0/0:3,0:3:9:0,9,86	0/0:7,0:7:21:0,21,220	0/0:8,0:8:24:0,24,256	0/0:7,0:7:21:0,21,222	0/0:2,0:2:6:0,6,59	0/0:8,0:8:24:0,24,245	0/0:2,0:2:6:0,6,57	0/0:2,0:2:6:0,6,61	0/0:1,0:1:3:0,3,32	0/0:2,0:2:6:0,6,65	./.:.:.:.:.	0/0:6,0:6:18:0,18,185	0/0:7,0:7:18:0,18,203	1/1:0,3:3:6:75,6,0	1/1:0,4:4:12:118,12,0	0/0:1,0:1:3:0,3,29	./.:.:.:.:.	0/0:3,0:3:9:0,9,95	0/0:4,0:4:12:0,12,126	0/0:3,0:3:9:0,9,91	0/0:2,0:2:6:0,6,63	0/0:4,0:4:12:0,12,121	0/0:4,0:4:12:0,12,129	./.:.:.:.:.	0/0:6,0:6:12:0,12,153	1/1:0,3:3:9:85,9,0	0/0:1,0:1:3:0,3,32	0/0:1,0:1:3:0,3,32	0/0:1,0:1:3:0,3,32	0/0:3,0:3:9:0,9,89	./.:.:.:.:.	0/0:1,0:1:3:0,3,30	0/0:2,0:2:6:0,6,63	0/0:2,0:2:6:0,6,57	0/0:6,0:6:18:0,18,172	0/0:1,0:1:3:0,3,31	0/0:1,0:1:3:0,3,32	0/0:4,0:4:12:0,12,115	0/0:1,0:1:3:0,3,31	0/0:4,0:4:12:0,12,120	0/0:3,0:3:9:0,9,92	0/0:6,0:6:15:0,15,166	./.:.:.:.:.	0/0:5,0:5:12:0,12,140	0/0:4,0:4:12:0,12,118	0/0:6,0:6:18:0,18,181	0/0:5,0:5:15:0,15,159	0/0:10,0:10:30:0,30,310	0/0:4,0:4:12:0,12,117	0/0:5,0:5:15:0,15,160	0/0:6,0:6:18:0,18,183	0/0:5,0:5:15:0,15,154	0/0:4,0:4:9:0,9,108	0/0:5,0:5:15:0,15,161	./.:.:.:.:.	0/0:4,0:4:12:0,12,110	0/0:5,0:5:15:0,15,160	0/0:4,0:4:12:0,12,134	1/1:0,10:10:30:299,30,0	1/1:0,6:6:18:187,18,0	0/0:6,0:6:18:0,18,180	0/0:2,0:2:6:0,6,59	0/0:5,0:5:12:0,12,139	0/0:1,0:1:3:0,3,32	0/0:9,0:9:27:0,27,284	0/0:4,0:4:12:0,12,125	1/1:0,5:5:15:151,15,0	1/1:0,4:4:3:45,3,0	./.:.:.:.:.	0/0:4,0:4:6:0,6,75	0/1:3,9:12:24:206,0,24	1/1:0,4:4:6:89,6,0	1/1:0,2:2:3:45,3,0	1/1:0,6:6:9:134,9,0	0/0:20,0:20:60:0,60,637
chr1	5425626	.	C	T	2907.63	.	AC=29;AF=0.107;AN=272;BaseQRankSum=-5.051;DP=2253;Dels=0.00;FS=54.052;HaplotypeScore=0.1834;InbreedingCoeff=0.1201;MLEAC=28;MLEAF=0.103;MQ=34.71;MQ0=12;MQRankSum=5.894;QD=7.53;ReadPosRankSum=-0.884	GT:AD:DP:GQ:PL	0/0:97,0:97:99:0,207,2211	0/1:29,11:40:99:262,0,205	0/1:33,11:44:99:256,0,215	0/0:95,0:95:99:0,126,1324	0/0:42,0:42:63:0,63,683	0/0:39,0:39:57:0,57,581	0/0:36,0:36:51:0,51,529	0/0:4,0:4:9:0,9,91	0/0:3,0:3:6:0,6,67	0/0:47,0:47:93:0,93,977	0/0:5,0:5:12:0,12,133	0/0:34,0:34:51:0,51,531	0/0:38,0:38:42:0,42,445	0/0:3,0:3:9:0,9,96	0/0:34,0:34:42:0,42,467	0/0:36,0:36:60:0,60,633	0/0:45,0:46:60:0,60,626	0/0:6,0:6:15:0,15,161	0/0:15,0:15:15:0,15,151	0/0:18,0:18:24:0,24,245	0/0:5,0:5:15:0,15,145	0/1:29,6:35:99:137,0,317	0/1:21,11:32:77:296,0,77	0/0:57,0:57:75:0,75,761	1/1:0,5:5:15:158,15,0	0/0:41,0:41:45:0,45,509	0/0:29,0:29:36:0,36,374	0/0:11,0:11:27:0,27,291	0/0:3,0:3:6:0,6,62	0/0:39,0:39:57:0,57,611	0/0:8,0:8:21:0,21,223	0/0:3,0:3:9:0,9,95	0/0:54,0:54:81:0,81,860	0/0:2,0:2:3:0,3,34	0/0:31,0:31:45:0,45,467	0/0:3,0:3:6:0,6,64	0/0:45,0:45:54:0,54,571	0/0:28,0:28:45:0,45,464	0/0:33,0:33:54:0,54,570	0/0:2,0:2:6:0,6,67	0/0:6,0:6:12:0,12,135	0/0:36,0:36:60:0,60,663	0/0:45,0:45:57:0,57,632	0/0:32,0:32:42:0,42,425	0/1:31,18:49:34:488,0,34	0/0:51,0:51:75:0,75,784	0/1:16,8:24:46:220,0,46	0/0:4,0:4:9:0,9,98	0/0:5,0:5:9:0,9,94	0/0:11,0:11:6:0,6,65	0/0:10,0:10:18:0,18,188	0/0:12,0:12:15:0,15,158	0/0:18,0:18:33:0,33,365	0/1:4,3:7:52:81,0,52	0/0:16,0:16:24:0,24,259	0/0:6,0:6:18:0,18,192	0/0:10,0:10:15:0,15,150	0/0:17,0:17:18:0,18,215	0/0:5,0:5:9:0,9,92	0/0:11,0:11:12:0,12,127	0/0:7,0:7:15:0,15,161	0/0:5,0:5:9:0,9,97	0/0:10,0:10:9:0,9,95	0/0:8,0:8:12:0,12,123	0/0:23,0:23:27:0,27,299	0/0:11,0:11:21:0,21,226	0/0:9,0:9:21:0,21,221	0/0:14,0:14:21:0,21,215	0/0:4,0:4:6:0,6,61	0/1:1,2:3:23:52,0,23	0/0:2,0:2:6:0,6,59	0/0:6,0:6:12:0,12,127	0/0:6,0:6:12:0,12,123	0/0:9,0:9:6:0,6,61	0/0:10,0:10:12:0,12,127	0/0:3,0:3:3:0,3,32	0/0:11,0:11:15:0,15,171	1/1:3,2:5:6:65,6,0	./.:.:.:.:.	1/1:4,8:12:24:243,24,0	1/1:3,1:4:3:30,3,0	0/0:4,0:4:9:0,9,95	0/0:6,0:6:12:0,12,133	0/0:15,0:15:27:0,27,275	0/0:14,0:14:18:0,18,188	0/1:2,1:3:23:23,0,58	0/0:3,0:3:3:0,3,31	0/0:3,0:3:6:0,6,65	0/0:17,0:17:15:0,15,156	0/0:8,0:9:21:0,21,224	0/0:3,0:3:6:0,6,60	0/0:5,0:5:12:0,12,128	0/0:8,0:8:3:0,3,32	0/0:5,0:5:6:0,6,65	0/0:9,0:9:15:0,15,149	0/0:5,0:5:9:0,9,93	0/0:7,0:7:18:0,18,190	0/0:8,0:8:21:0,21,216	0/0:7,0:7:9:0,9,90	0/0:9,0:9:6:0,6,78	0/0:9,0:9:21:0,21,222	0/0:4,0:4:9:0,9,95	0/0:9,0:9:9:0,9,95	0/1:3,3:6:18:81,0,18	1/1:4,2:6:6:57,6,0	0/1:8,4:12:20:80,0,20	0/1:10,4:14:99:101,0,108	0/0:16,0:16:27:0,27,281	0/0:8,0:8:18:0,18,190	0/0:17,0:17:27:0,27,289	0/1:13,4:17:48:106,0,48	0/0:7,0:7:15:0,15,160	0/0:17,0:17:27:0,27,299	0/0:13,0:13:9:0,9,91	0/0:12,0:12:21:0,21,228	0/0:10,0:10:15:0,15,157	0/0:14,0:14:24:0,24,260	0/1:8,3:11:50:72,0,50	0/0:7,0:7:15:0,15,147	0/1:2,3:5:20:76,0,20	0/0:11,0:11:9:0,9,95	0/0:15,0:15:12:0,12,130	0/1:11,4:15:76:76,0,82	0/1:9,1:10:13:13,0,154	0/0:2,0:2:6:0,6,62	0/1:8,2:10:46:46,0,108	0/0:10,0:10:18:0,18,185	0/1:9,8:17:64:206,0,64	0/0:15,0:15:30:0,30,323	0/0:8,0:8:6:0,6,89	0/0:7,0:7:3:0,3,32	0/0:6,0:6:3:0,3,45	0/0:20,0:20:12:0,12,178	0/0:12,0:12:15:0,15,168	0/0:11,0:11:9:0,9,120	0/0:14,0:14:21:0,21,236	0/0:29,0:29:72:0,72,805
chr1	5425934	.	T	C	4336.11	.	AC=53;AF=0.209;AN=254;BaseQRankSum=2.541;DP=844;Dels=0.00;FS=0.322;HaplotypeScore=0.1416;InbreedingCoeff=0.6633;MLEAC=50;MLEAF=0.197;MQ=59.64;MQ0=0;MQRankSum=0.373;QD=26.28;ReadPosRankSum=0.697	GT:AD:DP:GQ:PL	0/0:36,0:36:99:0,108,1114	0/0:18,0:18:51:0,51,529	0/0:22,0:22:63:0,63,645	0/0:38,0:38:99:0,111,1136	1/1:0,17:17:51:522,51,0	0/0:5,0:5:15:0,15,151	0/0:5,0:5:15:0,15,149	./.:.:.:.:.	0/0:1,0:1:3:0,3,31	0/0:24,0:24:66:0,66,700	0/0:1,0:1:3:0,3,32	0/0:13,0:13:39:0,39,392	0/0:14,0:14:42:0,42,431	./.:.:.:.:.	1/1:0,19:19:54:565,54,0	1/1:0,12:12:33:343,33,0	0/0:7,0:7:21:0,21,211	./.:.:.:.:.	0/0:6,0:6:15:0,15,166	0/0:1,0:1:3:0,3,32	0/0:2,0:2:6:0,6,65	0/0:7,0:7:15:0,15,184	0/0:15,0:15:45:0,45,447	0/0:24,0:24:69:0,69,713	0/0:4,0:4:12:0,12,130	1/1:0,19:19:57:584,57,0	0/0:10,0:10:27:0,27,290	1/1:0,2:2:6:63,6,0	1/1:0,1:1:3:34,3,0	1/1:0,18:18:45:498,45,0	1/1:0,1:1:3:29,3,0	1/1:0,1:1:3:34,3,0	0/1:3,4:8:66:96,0,66	1/1:0,5:5:15:163,15,0	0/0:26,0:26:75:0,75,764	./.:.:.:.:.	0/0:16,0:16:48:0,48,482	0/0:12,0:12:27:0,27,315	0/0:13,0:13:39:0,39,405	0/0:1,0:1:3:0,3,32	1/1:0,2:2:6:65,6,0	1/1:0,6:6:18:182,18,0	0/0:11,1:12:4:0,4,305	0/0:15,0:15:42:0,42,449	0/0:23,0:23:66:0,66,677	0/0:9,0:9:27:0,27,281	0/0:9,0:9:27:0,27,270	0/0:2,0:2:6:0,6,65	./.:.:.:.:.	0/0:1,0:1:3:0,3,30	0/0:1,0:1:3:0,3,32	0/0:1,0:1:3:0,3,33	0/0:5,0:5:15:0,15,155	0/0:2,0:2:6:0,6,61	0/0:13,0:13:33:0,33,364	0/0:2,0:2:6:0,6,61	0/0:3,0:3:9:0,9,90	0/0:8,0:8:24:0,24,243	0/0:2,0:2:6:0,6,63	0/0:5,0:5:15:0,15,147	1/1:0,3:3:9:85,9,0	1/1:0,3:3:9:92,9,0	0/0:5,0:5:15:0,15,151	1/1:0,3:3:9:93,9,0	1/1:0,7:7:21:213,21,0	1/1:0,5:5:12:135,12,0	0/0:2,0:2:6:0,6,61	1/1:0,3:3:9:92,9,0	0/0:6,0:6:18:0,18,182	0/0:1,0:1:3:0,3,30	0/0:1,0:1:3:0,3,32	0/0:1,0:1:3:0,3,33	0/0:3,0:3:9:0,9,95	0/0:7,0:7:21:0,21,208	0/0:2,0:2:6:0,6,57	0/0:1,0:1:3:0,3,30	0/0:2,0:2:6:0,6,61	0/0:4,0:4:9:0,9,104	0/0:3,0:3:9:0,9,89	0/0:1,0:1:3:0,3,31	0/0:5,0:5:15:0,15,150	0/0:3,0:3:9:0,9,97	0/0:6,0:6:18:0,18,192	0/0:5,0:5:15:0,15,153	0/0:1,0:1:3:0,3,31	0/0:3,0:3:9:0,9,100	1/1:0,6:6:18:184,18,0	0/0:1,0:1:3:0,3,32	1/1:0,2:2:6:61,6,0	1/1:0,5:5:15:161,15,0	./.:.:.:.:.	0/0:4,0:4:12:0,12,124	0/0:3,0:3:9:0,9,89	0/0:2,0:2:6:0,6,61	1/1:0,3:3:9:95,9,0	0/0:3,0:3:9:0,9,95	1/1:0,3:3:9:96,9,0	0/0:3,0:3:9:0,9,91	1/1:0,1:1:3:31,3,0	0/0:7,0:7:21:0,21,206	0/0:4,0:4:12:0,12,122	1/1:0,5:5:15:151,15,0	1/1:0,5:5:12:140,12,0	./.:.:.:.:.	0/0:1,0:1:3:0,3,30	0/0:6,0:6:18:0,18,185	0/0:2,0:2:6:0,6,62	0/0:8,0:8:24:0,24,245	0/0:1,0:1:3:0,3,32	./.:.:.:.:.	0/0:5,0:5:15:0,15,146	0/0:1,0:1:3:0,3,31	0/0:10,0:10:30:0,30,292	0/0:2,0:2:6:0,6,59	0/0:9,0:9:27:0,27,274	0/0:4,0:4:12:0,12,120	0/0:2,0:2:6:0,6,62	0/0:3,0:3:9:0,9,88	0/0:3,0:3:9:0,9,96	0/0:5,0:5:15:0,15,149	0/0:8,0:8:24:0,24,242	0/0:5,0:5:15:0,15,151	0/0:3,0:3:9:0,9,91	0/0:3,0:3:9:0,9,90	0/0:10,0:10:30:0,30,300	0/0:4,0:4:12:0,12,121	0/0:4,0:4:12:0,12,122	0/0:4,0:4:12:0,12,124	0/0:9,0:9:21:0,21,240	0/0:2,0:2:3:0,3,45	0/0:2,0:2:3:0,3,44	./.:.:.:.:.	./.:.:.:.:.	0/0:2,0:2:3:0,3,45	0/0:4,0:4:6:0,6,89	0/0:9,0:9:15:0,15,209	0/0:25,0:25:75:0,75,846
chr1	5426808	.	T	C	2753.56	.	AC=38;AF=0.142;AN=268;BaseQRankSum=2.010;DP=937;Dels=0.00;FS=1.205;HaplotypeScore=0.0072;InbreedingCoeff=0.5833;MLEAC=34;MLEAF=0.127;MQ=59.75;MQ0=0;MQRankSum=0.389;QD=22.03;ReadPosRankSum=1.629	GT:AD:DP:GQ:PL	0/0:56,0:56:99:0,168,1747	0/0:20,0:20:51:0,51,571	0/0:21,0:21:63:0,63,651	0/0:34,0:34:99:0,102,1052	0/0:15,0:15:42:0,42,450	0/0:6,0:6:15:0,15,165	0/0:11,0:11:33:0,33,334	0/0:1,0:1:3:0,3,34	0/1:2,1:3:24:24,0,54	0/0:19,0:19:57:0,57,587	0/0:4,0:4:12:0,12,127	1/1:0,17:17:48:516,48,0	0/0:16,0:16:48:0,48,495	0/0:1,0:1:3:0,3,32	0/0:19,0:19:57:0,57,581	0/0:17,0:17:48:0,48,507	0/0:14,0:14:42:0,42,425	0/0:3,0:3:9:0,9,89	0/0:12,0:12:33:0,33,356	0/0:2,0:2:6:0,6,59	0/0:6,0:6:18:0,18,189	./.:.:.:.:.	0/0:9,0:9:21:0,21,240	0/0:25,0:25:72:0,72,746	0/0:3,0:3:9:0,9,102	0/0:26,0:26:75:0,75,778	0/0:12,0:12:36:0,36,370	0/0:1,0:1:3:0,3,32	0/0:2,0:2:6:0,6,64	0/0:17,0:17:48:0,48,499	0/0:4,0:4:12:0,12,122	0/0:2,0:2:6:0,6,61	0/0:8,0:8:15:0,15,183	0/0:2,0:2:6:0,6,69	0/0:11,0:11:33:0,33,336	0/0:3,0:3:9:0,9,92	0/0:19,0:19:54:0,54,572	0/0:9,0:9:24:0,24,259	0/0:7,0:7:15:0,15,168	0/0:7,0:7:21:0,21,223	0/0:1,0:1:3:0,3,32	0/0:12,0:12:36:0,36,372	0/0:14,0:14:42:0,42,421	1/1:0,18:18:54:568,54,0	0/0:14,0:14:42:0,42,438	0/1:9,3:12:46:46,0,233	0/0:10,0:10:18:0,18,241	0/1:1,3:4:21:80,0,21	0/0:2,0:2:6:0,6,61	0/0:3,0:3:9:0,9,90	./.:.:.:.:.	0/0:4,0:4:12:0,12,124	0/0:9,0:9:27:0,27,276	0/0:2,0:2:6:0,6,61	1/1:0,3:3:9:98,9,0	0/0:4,0:4:12:0,12,118	1/1:0,5:5:15:157,15,0	1/1:0,6:6:15:168,15,0	0/0:2,0:2:6:0,6,61	1/1:0,7:7:21:213,21,0	0/0:2,0:2:6:0,6,62	0/0:3,0:3:9:0,9,94	0/0:7,0:7:21:0,21,218	0/0:10,0:10:21:0,21,259	0/0:3,0:3:9:0,9,93	0/0:4,0:4:12:0,12,126	0/0:3,0:3:9:0,9,94	0/0:8,0:8:24:0,24,242	0/0:3,0:3:9:0,9,94	0/0:2,0:2:6:0,6,63	0/0:2,0:2:6:0,6,61	0/0:7,0:7:21:0,21,219	0/0:1,0:1:3:0,3,32	0/0:6,0:6:12:0,12,147	0/0:5,0:5:15:0,15,158	1/1:0,3:3:9:90,9,0	1/1:0,2:2:6:61,6,0	0/0:2,0:2:6:0,6,61	1/1:0,4:4:12:124,12,0	0/0:5,0:5:15:0,15,157	0/0:2,0:2:6:0,6,58	0/0:5,0:5:15:0,15,152	0/0:4,0:4:12:0,12,126	0/0:5,0:5:12:0,12,140	0/0:6,0:6:18:0,18,185	0/0:1,0:1:3:0,3,34	0/0:1,0:1:3:0,3,31	1/1:0,7:7:21:226,21,0	0/0:2,0:2:6:0,6,61	0/0:2,0:2:6:0,6,61	0/0:1,0:1:3:0,3,30	0/0:5,0:5:15:0,15,156	0/0:1,0:1:3:0,3,30	0/0:1,0:1:3:0,3,33	0/0:1,0:1:3:0,3,31	0/0:3,0:3:9:0,9,94	0/0:2,0:2:6:0,6,64	0/0:5,0:5:15:0,15,154	0/0:4,0:4:12:0,12,118	0/0:3,0:3:9:0,9,92	0/0:3,0:3:9:0,9,99	./.:.:.:.:.	0/0:3,0:3:9:0,9,93	0/0:6,0:6:18:0,18,180	0/0:4,0:4:9:0,9,110	0/0:6,0:6:15:0,15,173	0/0:3,0:3:9:0,9,98	0/0:4,0:4:9:0,9,109	0/0:5,0:5:15:0,15,150	0/0:5,0:5:15:0,15,150	0/0:7,0:7:21:0,21,217	0/0:5,0:5:15:0,15,153	0/0:11,0:11:33:0,33,348	0/0:3,0:3:9:0,9,91	0/0:7,0:7:15:0,15,188	0/0:4,0:4:9:0,9,109	0/0:4,0:4:12:0,12,119	0/0:6,0:6:18:0,18,186	0/0:3,0:3:9:0,9,92	0/0:4,0:4:12:0,12,122	1/1:0,5:5:15:153,15,0	1/1:0,4:4:12:128,12,0	0/0:14,0:14:39:0,39,423	0/0:3,0:3:9:0,9,93	0/0:3,0:3:9:0,9,94	0/0:2,0:2:6:0,6,61	0/0:6,0:6:15:0,15,170	0/0:5,0:5:12:0,12,138	1/1:0,1:1:3:30,3,0	1/1:0,6:6:12:153,12,0	0/0:4,0:4:6:0,6,89	0/0:10,0:10:15:0,15,224	0/1:4,2:6:33:33,0,93	1/1:0,4:4:6:89,6,0	1/1:0,3:3:6:77,6,0	1/1:0,5:5:9:122,9,0	0/0:24,0:24:72:0,72,807
chr1	5426984	.	T	G	1419.68	.	AC=19;AF=0.074;AN=258;BaseQRankSum=-0.314;DP=990;Dels=0.00;FS=0.501;HaplotypeScore=0.0709;InbreedingCoeff=0.4777;MLEAC=17;MLEAF=0.066;MQ=59.88;MQ0=0;MQRankSum=0.639;QD=24.06;ReadPosRankSum=1.999	GT:AD:DP:GQ:PL	0/0:74,0:74:99:0,223,2366	0/0:18,0:18:54:0,54,551	0/0:12,0:12:36:0,36,361	0/0:42,0:42:99:0,117,1218	0/0:17,0:17:48:0,48,491	0/0:14,0:14:39:0,39,401	0/0:12,0:12:36:0,36,348	0/0:2,0:2:6:0,6,62	0/0:3,0:3:9:0,9,97	0/0:17,0:17:45:0,45,485	0/0:2,0:2:6:0,6,63	1/1:0,12:12:36:372,36,0	0/0:13,0:13:33:0,33,333	0/0:1,0:1:3:0,3,32	0/0:16,0:16:48:0,48,495	0/0:24,0:24:63:0,63,637	0/0:26,0:26:72:0,72,737	0/0:4,0:4:12:0,12,120	0/0:5,0:5:15:0,15,149	0/0:1,0:1:3:0,3,32	0/0:1,0:1:3:0,3,31	0/0:12,0:12:27:0,27,307	0/0:14,0:14:36:0,36,366	0/0:24,0:24:72:0,72,693	0/0:3,0:3:9:0,9,91	0/0:19,0:19:57:0,57,560	0/0:18,0:18:54:0,54,531	0/0:1,0:1:3:0,3,32	0/0:1,0:1:3:0,3,32	0/0:28,0:28:78:0,78,784	0/0:3,0:3:9:0,9,97	0/0:7,0:7:21:0,21,226	0/0:18,0:18:48:0,48,497	0/0:4,0:4:12:0,12,126	0/0:21,0:21:57:0,57,600	0/0:2,0:2:6:0,6,64	0/0:20,0:20:57:0,57,588	0/0:9,0:9:27:0,27,267	0/0:11,0:11:33:0,33,326	0/0:2,0:2:6:0,6,63	0/0:4,0:4:12:0,12,117	0/0:17,0:17:48:0,48,493	0/0:15,0:15:36:0,36,402	1/1:0,12:12:33:333,33,0	0/0:18,0:18:54:0,54,526	0/0:18,0:18:54:0,54,543	0/0:10,0:10:27:0,27,290	0/1:2,3:5:52:78,0,52	0/0:1,0:1:3:0,3,30	0/0:5,0:5:15:0,15,150	0/0:1,0:1:3:0,3,31	0/0:7,0:7:21:0,21,209	0/0:9,0:9:21:0,21,239	0/0:2,0:2:6:0,6,63	1/1:0,9:9:27:272,27,0	./.:.:.:.:.	1/1:0,1:1:3:29,3,0	1/1:0,2:2:6:58,6,0	0/0:3,0:3:9:0,9,93	1/1:0,4:4:12:120,12,0	0/0:1,0:1:3:0,3,30	./.:.:.:.:.	0/0:14,0:14:39:0,39,403	0/0:5,0:5:15:0,15,158	0/0:6,0:6:18:0,18,183	0/0:7,0:7:21:0,21,210	0/0:5,0:5:15:0,15,144	0/0:6,0:6:18:0,18,172	0/0:4,0:4:12:0,12,122	0/0:1,0:1:3:0,3,26	0/0:3,0:3:9:0,9,97	0/0:1,0:1:3:0,3,32	0/0:1,0:1:3:0,3,32	0/0:11,0:11:33:0,33,340	0/0:6,0:6:18:0,18,182	0/0:1,0:1:3:0,3,32	1/1:0,4:4:12:117,12,0	./.:.:.:.:.	0/0:4,0:4:12:0,12,115	./.:.:.:.:.	0/0:2,0:2:6:0,6,56	0/0:3,0:3:9:0,9,93	0/0:6,0:6:18:0,18,175	0/0:2,0:2:6:0,6,57	0/0:4,0:4:12:0,12,119	0/0:2,0:2:6:0,6,60	0/0:3,0:3:9:0,9,90	0/0:2,0:2:6:0,6,61	0/0:5,0:5:15:0,15,154	0/0:1,0:1:3:0,3,34	0/0:3,0:3:9:0,9,90	0/0:4,0:4:12:0,12,119	0/0:2,0:2:6:0,6,62	0/0:2,0:2:6:0,6,52	0/0:4,0:4:12:0,12,126	0/0:5,0:5:12:0,12,122	0/0:5,0:5:15:0,15,151	0/0:4,0:4:12:0,12,118	0/0:3,0:3:9:0,9,96	0/0:4,0:4:12:0,12,117	0/0:4,0:4:12:0,12,126	0/0:2,0:2:6:0,6,59	0/0:1,0:1:3:0,3,29	0/0:2,0:2:6:0,6,60	0/0:2,0:2:6:0,6,59	0/0:9,0:9:27:0,27,271	0/0:5,0:5:15:0,15,160	0/0:5,0:5:15:0,15,156	0/0:2,0:2:6:0,6,62	0/0:4,0:4:12:0,12,115	0/0:12,0:12:33:0,33,351	0/0:2,0:2:6:0,6,65	0/0:11,0:11:33:0,33,338	0/0:6,0:6:18:0,18,183	0/0:3,0:3:9:0,9,92	0/0:6,0:6:18:0,18,187	0/0:5,0:5:15:0,15,156	0/0:1,0:1:3:0,3,29	0/0:6,0:6:18:0,18,172	0/0:2,0:2:6:0,6,63	0/0:2,0:2:6:0,6,62	1/1:0,8:8:24:238,24,0	0/0:3,0:3:9:0,9,83	0/0:5,0:5:15:0,15,158	0/0:12,0:12:36:0,36,364	0/0:6,0:6:18:0,18,178	0/0:7,0:7:21:0,21,211	0/0:1,0:1:3:0,3,32	1/1:0,2:2:6:57,6,0	./.:.:.:.:.	./.:.:.:.:.	0/0:6,0:6:9:0,9,134	./.:.:.:.:.	0/0:1,0:1:3:0,3,30	./.:.:.:.:.	0/0:4,0:4:6:0,6,76	0/0:21,0:21:63:0,63,702
chr1	5429423	.	G	T	5222.12	.	AC=55;AF=0.207;AN=266;BaseQRankSum=3.821;DP=968;Dels=0.00;FS=7.793;HaplotypeScore=0.0675;InbreedingCoeff=0.6879;MLEAC=50;MLEAF=0.188;MQ=59.72;MQ0=0;MQRankSum=0.199;QD=27.06;ReadPosRankSum=0.474	GT:AD:DP:GQ:PL	0/0:69,0:69:99:0,207,2070	0/0:12,0:12:36:0,36,349	0/0:19,0:19:51:0,51,527	0/0:42,0:42:99:0,126,1244	1/1:0,11:11:33:336,33,0	0/0:11,0:11:33:0,33,334	0/0:12,0:12:36:0,36,364	1/1:0,5:5:15:159,15,0	0/0:4,0:4:12:0,12,127	0/0:9,0:9:27:0,27,270	0/0:7,0:7:21:0,21,217	0/0:22,0:22:63:0,63,640	0/0:20,0:20:57:0,57,595	./.:.:.:.:.	1/1:0,21:21:63:654,63,0	1/1:0,22:22:63:671,63,0	0/0:14,0:14:42:0,42,419	0/0:4,0:4:12:0,12,122	0/0:12,0:12:24:0,24,299	0/0:3,0:3:9:0,9,91	0/0:5,0:5:15:0,15,156	0/0:15,0:15:45:0,45,460	0/0:12,0:12:36:0,36,359	0/0:28,0:28:72:0,72,770	0/0:5,0:5:15:0,15,149	1/1:0,27:27:81:815,81,0	0/0:19,0:19:51:0,51,534	1/1:0,7:7:21:225,21,0	0/0:1,0:1:3:0,3,29	1/1:0,17:17:51:512,51,0	0/1:1,8:9:3:215,0,3	1/1:0,2:2:6:59,6,0	0/1:3,7:10:60:186,0,60	1/1:0,1:1:3:32,3,0	0/0:14,0:14:42:0,42,415	0/0:5,0:5:15:0,15,161	0/0:15,0:15:45:0,45,453	0/0:17,0:17:42:0,42,465	0/0:11,0:11:33:0,33,329	0/0:4,0:4:12:0,12,125	1/1:0,6:6:18:193,18,0	1/1:0,6:6:18:190,18,0	0/0:22,0:22:66:0,66,648	0/0:5,0:5:15:0,15,144	0/0:14,0:14:42:0,42,426	0/0:19,0:19:51:0,51,520	0/0:4,0:4:12:0,12,120	0/0:4,0:4:12:0,12,126	0/0:2,0:2:6:0,6,61	./.:.:.:.:.	0/0:1,0:1:3:0,3,31	0/0:2,0:2:6:0,6,61	0/0:7,0:7:21:0,21,205	0/0:2,0:2:6:0,6,59	0/0:1,0:1:3:0,3,31	0/0:2,0:2:6:0,6,59	0/0:2,0:2:6:0,6,62	0/0:4,0:4:12:0,12,120	0/0:5,0:5:15:0,15,144	0/0:1,0:1:3:0,3,31	1/1:0,2:2:6:57,6,0	1/1:0,2:2:6:61,6,0	0/0:6,0:6:18:0,18,178	1/1:0,3:3:9:95,9,0	1/1:0,5:5:15:153,15,0	1/1:0,3:3:9:96,9,0	0/0:5,0:5:15:0,15,149	1/1:0,7:7:21:206,21,0	0/0:6,0:6:18:0,18,180	0/0:4,0:4:12:0,12,121	0/0:2,0:2:6:0,6,59	0/0:5,0:5:15:0,15,145	0/0:2,0:2:6:0,6,61	0/0:4,0:4:12:0,12,113	0/0:8,0:8:24:0,24,233	0/0:4,0:4:12:0,12,118	0/0:3,0:3:9:0,9,94	0/0:4,0:4:12:0,12,118	0/0:3,0:3:9:0,9,91	0/0:4,0:4:9:0,9,104	0/0:1,0:1:3:0,3,33	0/0:1,0:1:3:0,3,32	0/0:3,0:3:9:0,9,86	0/0:8,0:8:24:0,24,235	0/0:3,0:3:9:0,9,85	0/0:8,0:8:21:0,21,214	1/1:0,7:7:21:222,21,0	0/0:6,0:6:18:0,18,174	1/1:0,4:4:12:122,12,0	1/1:0,2:2:6:67,6,0	1/1:0,2:2:6:60,6,0	0/0:3,0:3:9:0,9,92	0/0:1,0:1:3:0,3,32	0/0:2,0:2:6:0,6,57	1/1:0,2:2:6:63,6,0	0/1:1,2:3:22:55,0,22	1/1:0,2:2:6:61,6,0	0/0:1,0:1:3:0,3,30	1/1:0,1:1:3:27,3,0	./.:.:.:.:.	0/0:6,0:6:18:0,18,186	1/1:0,2:2:6:63,6,0	1/1:0,2:2:6:63,6,0	0/0:2,0:2:6:0,6,60	0/0:2,0:2:6:0,6,62	0/0:4,0:4:12:0,12,121	0/0:3,0:3:9:0,9,89	0/0:7,0:7:21:0,21,204	0/0:2,0:2:6:0,6,63	0/0:6,0:6:18:0,18,182	0/0:12,0:12:33:0,33,344	0/0:2,0:2:6:0,6,65	0/0:2,0:2:6:0,6,57	0/0:3,0:3:9:0,9,89	0/0:3,0:3:9:0,9,90	0/0:2,0:2:6:0,6,65	0/0:8,0:8:24:0,24,237	0/0:5,0:5:15:0,15,151	0/0:4,0:4:12:0,12,111	0/0:2,0:2:6:0,6,58	0/0:8,0:8:24:0,24,243	0/0:4,0:4:12:0,12,121	0/0:3,0:3:9:0,9,93	0/0:3,0:3:9:0,9,91	0/0:6,0:6:18:0,18,174	0/0:2,0:2:6:0,6,62	0/0:4,0:4:12:0,12,124	0/0:7,0:7:21:0,21,207	0/0:5,0:5:12:0,12,128	./.:.:.:.:.	0/0:2,0:2:3:0,3,45	0/0:11,0:11:21:0,21,268	0/0:6,0:6:15:0,15,165	0/0:4,0:4:9:0,9,93	0/0:3,1:4:6:0,6,72	0/0:7,0:7:12:0,12,161	0/0:19,0:19:57:0,57,601
chr1	5432585	.	T	G	2988.21	.	AC=35;AF=0.138;AN=254;BaseQRankSum=-2.778;DP=1039;Dels=0.00;FS=0.000;HaplotypeScore=0.0930;InbreedingCoeff=0.6140;MLEAC=28;MLEAF=0.110;MQ=58.92;MQ0=2;MQRankSum=1.206;QD=22.81;ReadPosRankSum=-1.558	GT:AD:DP:GQ:PL	0/0:60,0:60:99:0,180,1925	0/0:22,0:22:66:0,66,685	0/0:22,0:22:54:0,54,626	0/0:53,1:54:99:0,116,1557	0/0:11,0:11:33:0,33,350	0/0:13,0:13:33:0,33,378	0/0:16,0:16:48:0,48,506	0/0:2,0:2:6:0,6,63	0/1:3,1:4:20:20,0,88	0/0:15,0:15:33:0,33,397	0/0:3,0:3:9:0,9,96	1/1:0,17:17:51:530,51,0	0/0:20,0:20:57:0,57,611	./.:.:.:.:.	0/0:24,0:24:66:0,66,718	0/0:22,0:22:60:0,60,638	0/0:12,0:12:33:0,33,354	0/0:2,0:2:6:0,6,65	0/0:10,0:10:27:0,27,283	0/0:5,0:5:15:0,15,162	0/0:2,0:2:6:0,6,69	0/0:19,0:19:36:0,36,467	0/0:19,0:19:54:0,54,575	0/0:20,0:20:51:0,51,572	0/0:1,0:1:3:0,3,30	0/0:16,0:16:48:0,48,500	0/0:23,0:23:54:0,54,629	0/0:4,0:4:12:0,12,125	0/0:5,0:5:15:0,15,162	0/0:21,0:21:48:0,48,566	0/0:3,0:3:9:0,9,92	0/0:3,0:3:9:0,9,97	0/0:15,0:15:33:0,33,397	0/0:1,0:1:3:0,3,32	0/0:19,0:19:54:0,54,573	0/0:5,0:5:15:0,15,162	0/0:12,0:12:33:0,33,362	0/0:8,0:8:24:0,24,255	0/0:12,0:12:33:0,33,361	0/0:2,0:2:6:0,6,69	0/0:3,0:3:9:0,9,92	0/0:11,0:11:33:0,33,342	0/0:22,1:23:57:0,57,628	1/1:0,23:23:63:680,63,0	0/0:13,0:13:39:0,39,405	0/1:5,12:17:99:317,0,104	0/0:17,0:17:45:0,45,503	1/1:0,3:3:9:92,9,0	0/0:2,0:2:6:0,6,67	0/0:4,0:4:12:0,12,125	0/0:3,0:3:9:0,9,97	0/0:4,0:4:12:0,12,122	0/0:4,0:4:9:0,9,108	0/0:1,0:1:3:0,3,30	1/1:0,2:2:6:61,6,0	0/0:5,0:5:15:0,15,154	1/1:0,5:5:15:155,15,0	1/1:0,5:5:12:136,12,0	0/0:1,0:1:3:0,3,32	1/1:0,8:8:24:249,24,0	0/0:2,0:2:6:0,6,67	0/0:9,0:9:27:0,27,275	0/0:6,0:6:18:0,18,185	0/0:5,0:5:15:0,15,155	0/0:5,0:5:15:0,15,151	0/0:5,0:6:15:0,15,151	./.:.:.:.:.	0/0:10,0:10:27:0,27,305	0/0:4,0:4:12:0,12,127	0/0:1,0:1:3:0,3,29	0/0:3,0:3:9:0,9,93	0/0:2,0:2:6:0,6,64	0/0:1,0:1:3:0,3,31	0/0:2,0:2:6:0,6,61	0/0:5,0:5:12:0,12,140	1/1:0,9:9:24:264,24,0	1/1:0,5:5:15:145,15,0	0/0:1,0:1:3:0,3,30	1/1:0,3:3:9:90,9,0	0/0:1,0:1:3:0,3,32	0/0:4,0:4:9:0,9,106	0/0:2,0:2:6:0,6,59	0/0:7,0:7:21:0,21,226	0/0:8,0:8:24:0,24,245	0/0:5,0:5:15:0,15,154	0/0:4,0:4:12:0,12,124	./.:.:.:.:.	0/1:1,3:4:20:80,0,20	0/0:6,0:6:18:0,18,176	./.:.:.:.:.	./.:.:.:.:.	0/0:4,0:4:12:0,12,131	0/0:7,0:7:18:0,18,203	0/0:3,0:3:9:0,9,89	./.:.:.:.:.	0/0:3,0:3:6:0,6,62	0/0:3,0:3:9:0,9,94	0/0:1,0:1:3:0,3,34	0/0:4,0:4:9:0,9,106	0/0:8,0:8:21:0,21,230	0/0:8,0:8:24:0,24,239	0/0:1,0:1:3:0,3,28	0/0:8,0:8:18:0,18,216	0/0:2,0:2:6:0,6,63	0/0:2,0:2:6:0,6,61	0/0:10,0:10:30:0,30,311	0/0:2,0:2:6:0,6,67	0/0:12,0:12:30:0,30,337	0/0:3,0:3:9:0,9,95	0/0:8,0:8:21:0,21,229	0/0:6,0:6:18:0,18,189	0/0:3,0:3:9:0,9,99	0/0:3,0:3:9:0,9,94	0/0:7,0:7:21:0,21,218	0/0:4,0:4:12:0,12,120	0/0:4,0:4:12:0,12,127	0/0:1,0:1:3:0,3,32	0/0:6,0:6:18:0,18,186	0/0:2,0:2:6:0,6,61	0/0:3,0:3:9:0,9,97	1/1:0,6:6:18:180,18,0	1/1:0,5:5:15:149,15,0	0/0:6,0:6:18:0,18,187	0/0:8,0:8:24:0,24,238	0/0:6,0:6:18:0,18,187	0/0:10,0:10:30:0,30,320	0/0:8,0:8:24:0,24,246	0/0:4,0:4:12:0,12,120	1/1:0,1:1:3:29,3,0	./.:.:.:.:.	./.:.:.:.:.	./.:.:.:.:.	./.:.:.:.:.	1/1:0,4:5:6:89,6,0	1/1:0,3:3:6:73,6,0	1/1:2,4:6:6:89,6,0	0/0:23,0:23:69:0,69,759
chr1	5435907	.	T	A	571.74	.	AC=21;AF=0.091;AN=232;BaseQRankSum=-0.647;DP=416;Dels=0.00;FS=4.870;HaplotypeScore=0.0125;InbreedingCoeff=0.3187;MLEAC=17;MLEAF=0.073;MQ=59.60;MQ0=0;MQRankSum=0.008;QD=19.72;ReadPosRankSum=0.695	GT:AD:DP:GQ:PL	0/0:19,0:19:57:0,57,603	0/0:19,0:19:57:0,57,585	0/0:7,0:7:21:0,21,218	0/0:11,0:11:33:0,33,343	0/0:11,0:11:27:0,27,306	0/0:1,0:1:3:0,3,32	0/0:1,0:1:3:0,3,31	0/0:4,0:4:12:0,12,134	0/0:1,0:1:3:0,3,32	0/0:4,0:4:12:0,12,117	0/0:1,0:1:3:0,3,32	0/0:5,0:5:15:0,15,150	0/0:9,0:9:27:0,27,270	0/0:1,0:1:3:0,3,35	0/0:11,0:11:33:0,33,350	0/0:9,0:9:27:0,27,270	1/1:0,2:2:3:45,3,0	0/0:6,0:6:18:0,18,189	0/0:1,0:1:3:0,3,32	./.:.:.:.:.	0/0:2,0:2:6:0,6,65	0/0:3,0:3:9:0,9,97	0/0:4,0:4:12:0,12,127	0/0:3,0:3:9:0,9,93	0/0:2,0:2:6:0,6,65	0/0:7,0:7:18:0,18,200	0/0:4,0:4:12:0,12,121	0/0:5,0:5:15:0,15,165	0/0:2,0:2:6:0,6,69	0/0:3,0:3:6:0,6,75	./.:.:.:.:.	0/0:3,0:3:9:0,9,102	0/0:1,0:1:3:0,3,31	0/0:2,0:2:6:0,6,65	0/0:5,0:5:12:0,12,136	0/0:2,0:2:6:0,6,64	0/0:5,0:5:15:0,15,159	0/0:1,0:1:3:0,3,29	0/0:7,0:7:21:0,21,214	0/0:1,0:1:3:0,3,29	0/0:3,0:3:9:0,9,93	0/0:3,0:3:9:0,9,91	1/1:0,4:4:12:115,12,0	0/0:5,0:5:15:0,15,153	0/0:5,0:5:12:0,12,144	0/1:2,1:3:23:23,0,52	0/0:10,0:10:30:0,30,311	0/0:1,0:1:3:0,3,33	0/0:4,0:4:12:0,12,121	0/0:3,0:3:9:0,9,90	0/0:3,0:3:9:0,9,87	0/0:9,0:9:21:0,21,250	./.:.:.:.:.	0/0:1,0:1:3:0,3,31	./.:.:.:.:.	0/0:6,0:6:18:0,18,183	0/0:1,0:1:3:0,3,29	0/0:3,0:3:9:0,9,95	./.:.:.:.:.	0/0:1,0:1:3:0,3,31	0/0:2,0:2:6:0,6,63	./.:.:.:.:.	1/1:0,7:7:18:196,18,0	./.:.:.:.:.	0/0:1,0:1:3:0,3,31	0/0:2,0:2:6:0,6,65	0/0:1,0:1:3:0,3,32	0/0:4,0:4:12:0,12,123	1/1:0,2:2:6:63,6,0	0/0:3,0:3:9:0,9,97	0/0:2,0:2:6:0,6,61	0/0:1,0:1:3:0,3,32	0/0:2,0:2:6:0,6,60	0/0:3,0:3:9:0,9,92	0/0:8,0:8:15:0,15,181	0/0:2,0:2:6:0,6,59	./.:.:.:.:.	0/0:2,0:2:3:0,3,45	0/0:2,0:2:3:0,3,45	0/0:6,0:6:15:0,15,165	0/0:1,0:1:3:0,3,31	./.:.:.:.:.	0/0:5,0:5:15:0,15,163	0/0:4,0:4:12:0,12,123	0/0:2,0:2:6:0,6,62	0/0:2,0:2:6:0,6,65	0/0:2,0:2:6:0,6,63	./.:.:.:.:.	0/0:1,0:1:3:0,3,32	0/0:5,0:5:15:0,15,160	0/0:3,0:3:9:0,9,95	1/1:0,5:5:15:160,15,0	./.:.:.:.:.	./.:.:.:.:.	./.:.:.:.:.	./.:.:.:.:.	./.:.:.:.:.	0/0:2,0:2:6:0,6,61	0/0:1,0:1:3:0,3,33	1/1:0,1:1:3:30,3,0	1/1:0,2:2:6:67,6,0	./.:.:.:.:.	./.:.:.:.:.	0/0:1,0:1:3:0,3,31	0/0:2,0:2:6:0,6,61	0/0:2,0:2:6:0,6,63	0/0:1,0:1:3:0,3,33	0/0:1,0:1:3:0,3,31	0/0:4,0:4:12:0,12,126	./.:.:.:.:.	0/0:1,0:1:3:0,3,31	0/0:4,0:4:12:0,12,131	0/0:4,0:4:12:0,12,118	1/1:0,1:1:3:30,3,0	0/0:4,0:4:12:0,12,122	1/1:0,1:1:3:31,3,0	1/1:0,1:1:3:29,3,0	0/0:1,0:1:3:0,3,29	0/0:3,0:3:9:0,9,89	0/0:2,0:2:3:0,3,45	0/0:2,0:2:6:0,6,59	0/0:4,0:4:12:0,12,128	0/0:1,0:1:3:0,3,31	0/0:1,0:1:3:0,3,31	0/0:3,0:3:9:0,9,91	0/0:2,0:2:6:0,6,61	0/0:1,0:1:3:0,3,29	0/0:4,0:4:12:0,12,122	0/0:2,0:2:6:0,6,60	./.:.:.:.:.	0/0:2,0:2:3:0,3,45	./.:.:.:.:.	0/0:2,0:2:3:0,3,45	0/0:3,0:3:6:0,6,75	./.:.:.:.:.	0/0:2,0:2:3:0,3,45	0/0:18,0:18:54:0,54,615
chr1	5436494	.	C	T	1608.75	.	AC=21;AF=0.082;AN=256;BaseQRankSum=0.817;DP=1108;Dels=0.00;FS=5.254;HaplotypeScore=0.1216;InbreedingCoeff=0.5766;MLEAC=16;MLEAF=0.063;MQ=59.90;MQ0=0;MQRankSum=0.956;QD=21.17;ReadPosRankSum=0.178	GT:AD:DP:GQ:PL	0/0:73,0:73:99:0,219,2259	0/0:31,0:31:87:0,87,913	0/0:15,0:15:39:0,39,426	0/0:48,0:48:99:0,144,1446	0/0:15,0:15:45:0,45,469	0/0:21,0:21:57:0,57,614	0/0:24,0:24:69:0,69,714	0/0:4,0:4:12:0,12,130	0/0:3,0:3:9:0,9,92	0/0:25,0:25:60:0,60,693	0/0:5,0:5:15:0,15,153	0/0:18,0:18:54:0,54,543	0/0:13,0:13:39:0,39,391	0/0:2,0:2:6:0,6,65	0/0:14,0:14:39:0,39,414	0/0:17,0:17:42:0,42,463	1/1:0,17:17:51:520,51,0	0/0:9,0:9:27:0,27,281	0/0:16,0:16:36:0,36,419	0/0:15,0:15:45:0,45,454	0/0:2,0:2:6:0,6,62	0/0:28,0:28:75:0,75,810	0/0:19,0:19:57:0,57,590	0/0:17,0:17:51:0,51,531	0/0:6,0:6:18:0,18,192	0/0:19,0:19:54:0,54,546	0/0:12,0:12:36:0,36,379	0/0:6,0:6:18:0,18,189	0/0:5,0:5:15:0,15,157	0/0:27,0:27:81:0,81,800	0/0:3,0:3:9:0,9,95	0/0:3,0:3:9:0,9,99	0/1:13,13:26:99:333,0,316	0/0:4,0:4:12:0,12,127	0/0:13,0:13:36:0,36,388	0/0:8,0:8:24:0,24,260	0/0:15,0:15:45:0,45,463	0/0:14,0:14:39:0,39,395	0/0:13,0:13:39:0,39,402	0/0:5,0:5:15:0,15,151	0/0:4,0:4:12:0,12,134	0/0:17,0:17:48:0,48,501	0/0:12,0:12:36:0,36,359	0/0:17,0:17:51:0,51,520	0/0:15,0:15:45:0,45,454	0/0:24,0:24:72:0,72,722	0/0:13,0:13:36:0,36,390	0/0:5,0:5:12:0,12,125	0/0:1,0:1:3:0,3,30	0/0:4,0:4:9:0,9,106	0/0:2,0:2:6:0,6,60	0/0:1,0:1:3:0,3,31	0/0:8,0:8:24:0,24,247	0/0:2,0:2:6:0,6,61	0/0:5,0:5:15:0,15,147	0/0:6,0:6:18:0,18,187	0/0:5,0:5:12:0,12,139	0/0:3,0:3:9:0,9,93	./.:.:.:.:.	0/0:9,0:9:24:0,24,260	0/0:4,0:4:12:0,12,128	0/0:1,0:1:3:0,3,32	1/1:0,8:8:24:248,24,0	0/0:5,0:5:12:0,12,119	0/0:7,0:7:21:0,21,214	0/0:3,0:3:9:0,9,89	0/0:2,0:2:6:0,6,59	0/0:8,0:8:24:0,24,248	1/1:0,4:4:12:122,12,0	0/0:2,0:2:6:0,6,63	0/0:4,0:4:12:0,12,117	./.:.:.:.:.	0/0:9,0:9:24:0,24,253	./.:.:.:.:.	0/0:2,0:2:6:0,6,58	0/0:1,0:1:3:0,3,31	0/0:8,0:8:24:0,24,250	0/0:4,0:4:12:0,12,123	0/0:1,0:1:3:0,3,30	0/0:2,0:2:6:0,6,60	0/0:3,0:3:9:0,9,96	0/0:1,0:1:3:0,3,30	0/0:5,0:5:15:0,15,155	0/0:8,0:8:24:0,24,249	./.:.:.:.:.	0/0:4,0:4:12:0,12,126	0/0:2,0:2:6:0,6,59	0/0:7,0:7:21:0,21,207	0/0:5,0:5:15:0,15,148	0/0:6,0:6:18:0,18,185	0/0:1,0:1:3:0,3,33	1/1:0,2:2:6:63,6,0	0/0:1,0:1:3:0,3,32	0/0:3,0:3:9:0,9,92	0/0:4,0:4:12:0,12,122	1/1:0,1:1:3:32,3,0	0/0:8,0:8:24:0,24,242	./.:.:.:.:.	0/0:1,0:1:3:0,3,34	1/1:0,3:3:9:91,9,0	1/1:0,3:3:9:93,9,0	0/0:4,0:4:12:0,12,124	0/0:5,0:5:15:0,15,151	0/0:5,0:5:12:0,12,137	./.:.:.:.:.	0/0:5,0:5:12:0,12,141	0/0:5,0:5:15:0,15,158	0/0:8,0:8:24:0,24,245	0/0:5,0:5:15:0,15,156	0/0:4,0:4:12:0,12,122	0/0:5,0:5:15:0,15,153	0/0:5,0:5:15:0,15,161	0/0:8,0:8:24:0,24,251	1/1:0,6:6:18:184,18,0	0/0:7,0:7:21:0,21,213	1/1:0,2:2:6:60,6,0	1/1:0,4:4:12:128,12,0	0/0:6,0:6:18:0,18,177	0/0:1,0:1:3:0,3,33	0/0:2,0:2:6:0,6,63	0/0:8,0:8:21:0,21,225	0/0:13,0:13:39:0,39,398	0/0:9,0:9:21:0,21,246	0/0:2,0:2:6:0,6,63	0/0:2,0:2:6:0,6,50	0/0:4,0:4:12:0,12,122	0/0:10,0:10:30:0,30,305	0/0:6,0:6:15:0,15,170	0/0:5,0:5:15:0,15,156	./.:.:.:.:.	./.:.:.:.:.	0/0:9,0:9:18:0,18,226	0/0:8,0:8:15:0,15,194	0/0:4,0:5:9:0,9,105	0/0:2,0:2:3:0,3,45	./.:.:.:.:.	0/0:11,0:11:30:0,30,325
chr1	5436780	.	T	C	574.81	.	AC=14;AF=0.054;AN=260;BaseQRankSum=-0.416;DP=799;Dels=0.00;FS=5.134;HaplotypeScore=0.0328;InbreedingCoeff=0.3485;MLEAC=10;MLEAF=0.038;MQ=59.93;MQ0=0;MQRankSum=0.348;QD=16.91;ReadPosRankSum=2.033	GT:AD:DP:GQ:PL	0/0:55,0:55:99:0,165,1740	0/0:20,0:20:60:0,60,628	0/0:10,0:10:27:0,27,295	0/0:22,0:22:66:0,66,674	0/0:14,0:14:42:0,42,435	0/0:5,0:5:15:0,15,157	0/0:5,0:5:15:0,15,146	0/0:2,0:2:6:0,6,65	0/0:2,0:2:6:0,6,61	0/0:5,0:5:15:0,15,147	0/0:1,0:1:3:0,3,31	0/0:11,0:11:30:0,30,325	0/0:6,0:6:18:0,18,193	0/0:2,0:2:6:0,6,63	0/0:21,0:21:57:0,57,628	0/0:8,0:8:15:0,15,194	0/0:12,0:12:36:0,36,365	0/1:2,1:3:23:23,0,52	1/1:0,4:4:9:107,9,0	1/1:0,3:3:9:94,9,0	0/0:2,0:2:6:0,6,69	0/0:8,0:8:21:0,21,231	0/0:18,0:18:45:0,45,506	0/0:18,0:18:54:0,54,558	0/0:4,0:4:12:0,12,124	0/0:15,0:15:45:0,45,459	0/0:11,0:11:33:0,33,335	0/0:2,0:2:6:0,6,65	0/0:1,0:1:3:0,3,30	0/0:11,0:11:33:0,33,341	0/0:2,0:2:6:0,6,68	0/0:2,0:2:6:0,6,68	0/0:12,0:12:30:0,30,332	0/0:2,0:2:6:0,6,66	0/0:5,0:5:15:0,15,162	0/0:5,0:5:15:0,15,150	0/0:11,0:11:33:0,33,347	0/0:2,0:2:6:0,6,59	0/0:13,0:13:33:0,33,370	0/0:4,0:4:12:0,12,131	0/0:1,0:1:3:0,3,32	0/0:16,0:16:48:0,48,486	0/0:17,0:17:51:0,51,528	0/0:14,0:14:42:0,42,421	0/0:14,0:14:39:0,39,404	0/0:11,0:11:30:0,30,323	0/0:10,0:11:27:0,27,302	0/0:2,0:2:6:0,6,67	0/0:4,0:4:12:0,12,126	0/0:7,0:7:21:0,21,218	./.:.:.:.:.	0/0:9,0:9:27:0,27,275	0/0:12,0:12:36:0,36,373	0/0:5,0:5:15:0,15,153	0/0:5,0:5:15:0,15,160	./.:.:.:.:.	0/0:3,0:3:9:0,9,87	0/0:6,0:6:18:0,18,190	0/0:1,0:1:3:0,3,33	0/0:4,0:4:12:0,12,124	0/0:4,0:4:12:0,12,129	0/0:3,0:3:9:0,9,91	0/0:9,0:9:21:0,21,243	0/0:6,0:6:15:0,15,170	0/0:5,0:5:15:0,15,159	0/0:5,0:5:15:0,15,151	0/0:3,0:3:9:0,9,93	0/0:4,0:4:12:0,12,124	0/0:7,0:7:21:0,21,216	0/0:1,0:1:3:0,3,31	0/0:2,0:2:6:0,6,63	0/0:5,0:5:15:0,15,156	1/1:0,3:3:9:95,9,0	0/1:6,3:9:71:71,0,116	0/0:4,0:4:12:0,12,126	0/0:2,0:2:3:0,3,45	0/0:7,0:7:21:0,21,226	0/0:3,0:3:9:0,9,95	0/0:2,0:2:6:0,6,62	0/0:4,0:4:12:0,12,128	0/0:3,0:3:9:0,9,92	0/0:7,0:7:15:0,15,184	0/0:4,0:4:12:0,12,129	1/1:0,3:3:9:98,9,0	1/1:0,7:7:21:216,21,0	0/0:2,0:2:6:0,6,62	0/0:1,0:1:3:0,3,31	0/0:7,0:7:21:0,21,223	./.:.:.:.:.	0/0:3,0:3:9:0,9,89	0/0:2,0:2:6:0,6,62	0/0:5,0:5:15:0,15,149	0/0:2,0:2:6:0,6,63	0/0:5,0:5:15:0,15,157	0/0:3,0:3:9:0,9,94	0/0:2,0:2:6:0,6,64	0/0:2,0:3:6:0,6,59	0/0:4,0:4:12:0,12,129	0/0:1,0:1:3:0,3,31	0/0:4,0:4:12:0,12,118	0/0:4,0:4:12:0,12,128	./.:.:.:.:.	0/0:1,0:1:3:0,3,31	0/0:4,0:4:12:0,12,128	0/0:1,0:1:3:0,3,32	0/0:8,0:8:24:0,24,252	0/0:2,0:2:6:0,6,64	0/0:6,0:6:18:0,18,180	0/0:2,0:2:6:0,6,60	./.:.:.:.:.	0/0:4,0:4:12:0,12,120	0/0:2,0:2:6:0,6,62	0/0:8,0:8:24:0,24,244	0/0:8,0:8:24:0,24,242	0/0:2,0:2:6:0,6,61	0/0:2,0:2:6:0,6,61	0/0:3,0:3:9:0,9,95	0/0:3,0:3:9:0,9,89	0/0:1,0:1:3:0,3,30	0/0:3,0:3:9:0,9,92	0/0:6,0:6:18:0,18,181	0/0:5,0:5:12:0,12,137	0/0:5,0:5:15:0,15,156	0/0:3,0:3:9:0,9,92	0/0:2,0:2:6:0,6,65	0/0:6,0:6:18:0,18,189	1/1:0,2:2:6:64,6,0	0/0:4,0:4:12:0,12,132	0/0:3,0:3:9:0,9,95	./.:.:.:.:.	0/0:2,0:2:3:0,3,45	0/0:2,0:2:3:0,3,32	0/0:4,0:4:6:0,6,89	./.:.:.:.:.	0/0:2,0:2:3:0,3,45	0/0:4,0:4:9:0,9,107	0/0:28,0:28:84:0,84,943
chr1	5437115	.	G	A	5893.06	.	AC=57;AF=0.221;AN=258;BaseQRankSum=-5.169;DP=864;Dels=0.00;FS=9.037;HaplotypeScore=0.0567;InbreedingCoeff=0.6663;MLEAC=53;MLEAF=0.205;MQ=59.81;MQ0=1;MQRankSum=-0.272;QD=26.08;ReadPosRankSum=-2.292	GT:AD:DP:GQ:PL	1/1:0,39:39:99:1193,117,0	0/0:17,0:17:51:0,51,534	0/0:17,0:17:48:0,48,515	1/1:0,32:32:96:972,96,0	0/0:16,0:16:45:0,45,477	1/1:0,7:7:21:207,21,0	0/0:12,0:12:33:0,33,351	./.:.:.:.:.	1/1:0,3:3:9:97,9,0	1/1:0,15:15:45:448,45,0	1/1:0,1:1:3:32,3,0	0/0:14,0:14:39:0,39,411	1/1:0,13:13:39:395,39,0	./.:.:.:.:.	0/0:18,0:18:54:0,54,567	0/0:9,0:9:27:0,27,284	0/0:17,0:17:51:0,51,533	1/1:0,1:1:3:34,3,0	1/1:0,3:3:9:89,9,0	1/1:0,1:1:3:33,3,0	0/0:3,0:3:9:0,9,89	0/0:13,0:13:33:0,33,366	0/0:11,0:11:33:0,33,347	0/0:18,0:18:45:0,45,495	0/0:2,0:2:6:0,6,69	0/0:21,0:21:60:0,60,639	0/0:21,0:21:60:0,60,646	./.:.:.:.:.	0/0:2,0:2:6:0,6,67	0/0:10,0:10:30:0,30,316	0/0:3,0:3:9:0,9,100	0/0:4,0:4:12:0,12,133	0/0:15,0:15:39:0,39,431	0/0:1,0:1:3:0,3,33	0/0:15,0:15:45:0,45,467	1/1:0,3:3:9:97,9,0	1/1:0,13:13:39:391,39,0	1/1:0,7:7:21:211,21,0	0/0:5,0:5:15:0,15,158	1/1:0,3:3:9:93,9,0	0/0:4,0:4:12:0,12,132	0/0:10,0:10:30:0,30,309	1/1:0,18:18:54:545,54,0	0/0:17,0:17:48:0,48,507	0/0:14,0:14:39:0,39,399	0/1:8,5:13:98:98,0,225	0/0:12,0:12:36:0,36,388	0/0:1,0:1:3:0,3,33	0/0:2,0:2:6:0,6,61	1/1:0,3:3:9:90,9,0	1/1:0,1:1:3:29,3,0	1/1:0,1:1:3:29,3,0	1/1:0,6:6:18:185,18,0	0/0:4,0:4:12:0,12,125	0/0:9,0:9:27:0,27,278	0/0:1,0:1:3:0,3,32	0/0:11,0:11:27:0,27,311	0/0:12,0:12:36:0,36,374	1/1:0,2:2:6:60,6,0	0/0:7,0:7:21:0,21,222	0/0:4,0:4:12:0,12,127	0/0:3,0:3:9:0,9,92	0/0:9,0:9:27:0,27,286	0/0:5,0:5:15:0,15,156	0/0:8,0:8:24:0,24,245	0/0:4,0:4:12:0,12,115	0/0:3,0:3:9:0,9,94	0/0:9,0:9:27:0,27,280	0/0:7,0:7:18:0,18,204	0/0:2,0:2:6:0,6,66	0/0:4,0:4:12:0,12,123	0/0:2,0:2:6:0,6,62	1/1:0,8:8:24:241,24,0	0/1:4,3:7:68:68,0,101	0/0:3,0:3:9:0,9,97	0/0:2,0:2:6:0,6,61	0/0:4,0:4:12:0,12,128	0/0:3,0:3:9:0,9,93	0/0:1,0:1:3:0,3,32	0/0:5,0:5:12:0,12,140	0/0:3,0:3:9:0,9,95	0/0:4,0:4:12:0,12,125	./.:.:.:.:.	1/1:0,4:4:12:122,12,0	1/1:0,7:7:21:203,21,0	0/0:2,0:2:6:0,6,63	0/0:2,0:2:6:0,6,65	0/0:5,0:5:15:0,15,157	0/0:3,0:3:9:0,9,91	0/0:3,0:3:9:0,9,97	0/0:3,0:3:9:0,9,95	./.:.:.:.:.	0/0:2,0:2:6:0,6,66	0/0:1,0:1:3:0,3,30	0/0:4,0:4:12:0,12,124	0/0:4,0:4:12:0,12,126	0/0:5,0:5:15:0,15,159	0/0:2,0:2:6:0,6,62	0/0:1,0:1:3:0,3,32	0/0:3,0:3:6:0,6,61	./.:.:.:.:.	0/0:2,0:2:6:0,6,63	0/0:5,0:5:12:0,12,140	0/1:1,1:2:26:26,0,26	0/0:1,0:1:3:0,3,32	0/0:6,0:6:18:0,18,189	0/0:3,0:3:9:0,9,95	0/0:2,0:2:6:0,6,64	1/1:0,1:1:3:31,3,0	./.:.:.:.:.	0/0:6,0:6:18:0,18,188	1/1:0,1:1:3:32,3,0	1/1:0,7:7:21:218,21,0	0/0:8,0:8:21:0,21,229	0/0:7,0:7:21:0,21,219	0/0:4,0:4:12:0,12,128	0/0:1,0:1:3:0,3,32	0/0:3,0:3:9:0,9,95	0/0:3,0:3:9:0,9,95	0/0:2,0:2:6:0,6,62	0/0:5,0:5:15:0,15,159	0/0:6,0:6:18:0,18,188	0/0:4,0:4:12:0,12,131	0/0:8,0:8:21:0,21,238	0/0:4,0:4:12:0,12,124	0/0:6,0:6:18:0,18,189	1/1:0,4:4:12:118,12,0	0/0:6,0:6:18:0,18,187	0/0:3,0:3:9:0,9,92	0/0:2,0:2:3:0,3,45	0/0:1,0:1:3:0,3,31	0/0:4,0:4:6:0,6,89	0/0:3,0:3:6:0,6,73	0/0:5,0:5:6:0,6,89	./.:.:.:.:.	0/0:2,0:2:6:0,6,57	0/0:33,0:33:99:0,99,1134
chr1	5437154	.	C	A	4049.69	.	AC=32;AF=0.126;AN=254;BaseQRankSum=-4.853;DP=790;Dels=0.00;FS=0.812;HaplotypeScore=0.0668;InbreedingCoeff=0.5536;MLEAC=29;MLEAF=0.114;MQ=59.88;MQ0=1;MQRankSum=-0.370;QD=25.79;ReadPosRankSum=0.175	GT:AD:DP:GQ:PL	1/1:0,54:54:99:1648,162,0	0/0:12,0:12:36:0,36,382	0/0:12,0:12:36:0,36,377	1/1:0,29:29:87:879,87,0	0/0:20,0:20:60:0,60,627	1/1:0,6:6:18:175,18,0	0/0:11,0:11:33:0,33,339	0/0:1,0:1:3:0,3,31	0/0:3,0:3:9:0,9,86	0/0:18,0:18:54:0,54,562	./.:.:.:.:.	0/0:11,0:11:33:0,33,351	0/0:12,0:12:33:0,33,358	./.:.:.:.:.	0/0:21,0:21:57:0,57,634	0/0:10,0:10:30:0,30,310	0/0:12,0:12:36:0,36,368	./.:.:.:.:.	1/1:0,3:3:9:86,9,0	./.:.:.:.:.	0/0:2,0:2:6:0,6,71	0/0:10,0:10:30:0,30,310	0/0:11,0:11:33:0,33,349	0/0:14,0:14:42:0,42,444	0/0:2,0:2:6:0,6,67	0/0:18,0:18:54:0,54,573	0/0:8,0:8:24:0,24,250	0/0:3,0:3:9:0,9,99	0/0:3,0:3:9:0,9,89	0/0:10,0:10:30:0,30,312	0/0:3,0:3:9:0,9,98	0/0:3,0:3:9:0,9,94	0/0:12,0:12:36:0,36,377	./.:.:.:.:.	0/0:15,0:15:42:0,42,458	0/0:1,0:1:3:0,3,33	1/1:0,9:9:27:269,27,0	1/1:0,10:10:30:292,30,0	0/0:5,0:5:15:0,15,153	1/1:0,2:2:6:62,6,0	0/0:6,0:6:18:0,18,199	0/0:10,0:10:30:0,30,324	0/0:19,0:19:51:0,51,566	0/0:15,0:15:45:0,45,467	0/0:14,0:14:42:0,42,438	0/1:7,5:12:99:120,0,189	0/0:12,0:12:36:0,36,379	./.:.:.:.:.	0/0:3,0:3:9:0,9,89	./.:.:.:.:.	0/0:3,0:3:6:0,6,75	0/0:2,0:2:6:0,6,63	0/0:5,0:5:15:0,15,162	0/0:1,0:1:3:0,3,32	0/0:4,0:4:12:0,12,131	0/0:3,0:3:9:0,9,97	0/0:6,0:6:18:0,18,186	0/0:8,0:8:24:0,24,252	0/0:2,0:2:6:0,6,61	0/0:7,0:7:18:0,18,206	0/0:3,0:3:9:0,9,95	0/0:4,0:4:12:0,12,122	0/0:10,0:10:30:0,30,310	0/0:4,0:4:12:0,12,125	0/0:4,0:4:12:0,12,134	0/0:6,0:6:18:0,18,187	0/0:2,0:2:6:0,6,59	0/0:6,0:6:18:0,18,187	0/0:3,0:3:9:0,9,91	./.:.:.:.:.	0/0:4,0:4:12:0,12,124	0/0:4,0:4:12:0,12,128	1/1:0,3:3:9:91,9,0	0/1:3,3:6:74:74,0,77	0/0:4,0:4:12:0,12,125	0/0:1,0:1:3:0,3,33	0/0:3,0:3:9:0,9,93	0/0:2,0:2:6:0,6,65	./.:.:.:.:.	0/0:3,0:3:9:0,9,94	0/0:2,0:2:6:0,6,63	0/0:3,0:3:9:0,9,91	0/0:2,0:2:6:0,6,63	1/1:0,3:3:9:94,9,0	1/1:0,5:5:15:158,15,0	0/0:2,0:2:6:0,6,69	0/0:4,0:4:12:0,12,130	0/0:6,0:6:18:0,18,193	0/0:7,0:7:18:0,18,170	0/0:1,0:1:3:0,3,32	0/0:4,0:4:12:0,12,126	0/0:1,0:1:3:0,3,31	0/0:2,0:2:3:0,3,32	0/0:2,0:2:6:0,6,61	0/0:3,0:3:9:0,9,92	0/0:3,0:3:9:0,9,94	0/0:5,0:5:15:0,15,153	0/0:1,0:1:3:0,3,32	./.:.:.:.:.	0/0:2,0:2:6:0,6,55	0/0:2,0:2:6:0,6,67	0/0:2,0:2:6:0,6,65	0/0:3,0:3:9:0,9,91	1/1:0,1:1:3:30,3,0	0/0:3,0:3:9:0,9,97	0/0:7,0:7:21:0,21,223	0/0:5,0:5:15:0,15,169	0/0:5,0:5:15:0,15,159	1/1:0,1:1:3:31,3,0	0/0:1,0:1:3:0,3,30	0/0:4,0:4:12:0,12,128	1/1:0,1:1:3:30,3,0	1/1:0,8:8:24:241,24,0	0/0:4,0:4:12:0,12,122	0/0:8,0:8:24:0,24,252	0/0:6,0:6:18:0,18,189	0/0:1,0:1:3:0,3,31	0/0:1,0:1:3:0,3,31	0/0:2,0:2:6:0,6,67	0/0:2,0:2:6:0,6,61	0/0:4,0:4:12:0,12,122	0/0:4,0:4:12:0,12,129	0/0:2,0:2:6:0,6,64	0/0:7,0:7:21:0,21,228	0/0:3,0:3:9:0,9,95	0/0:6,0:6:18:0,18,180	1/1:0,4:4:12:120,12,0	0/0:4,0:4:12:0,12,125	0/0:2,0:2:6:0,6,61	0/0:2,0:2:3:0,3,45	0/0:3,0:3:6:0,6,76	0/0:4,0:4:6:0,6,89	0/0:1,0:1:3:0,3,32	0/0:3,0:4:6:0,6,77	0/0:2,0:2:3:0,3,45	0/0:2,0:2:6:0,6,65	0/0:30,0:30:90:0,90,1031
chr1	5437306	.	C	T	1476.84	.	AC=18;AF=0.068;AN=266;BaseQRankSum=0.558;DP=847;Dels=0.00;FS=1.079;HaplotypeScore=0.0317;InbreedingCoeff=0.5185;MLEAC=16;MLEAF=0.060;MQ=59.93;MQ0=0;MQRankSum=0.525;QD=25.91;ReadPosRankSum=-0.525	GT:AD:DP:GQ:PL	0/0:33,0:33:96:0,96,1021	0/0:19,0:19:57:0,57,554	0/0:25,0:25:69:0,69,726	0/0:33,0:33:99:0,99,989	0/0:20,0:20:60:0,60,601	0/0:9,0:9:27:0,27,269	0/0:5,0:5:15:0,15,158	0/0:2,0:2:6:0,6,57	0/0:8,0:8:24:0,24,245	0/0:16,0:16:48:0,48,468	0/0:2,0:2:6:0,6,63	1/1:0,13:13:36:396,36,0	0/0:8,0:8:24:0,24,233	./.:.:.:.:.	0/0:19,0:19:57:0,57,580	0/0:17,0:17:51:0,51,508	0/0:10,0:10:30:0,30,305	0/0:1,0:1:3:0,3,32	0/0:5,0:5:15:0,15,157	0/0:3,0:3:9:0,9,87	0/0:1,0:1:3:0,3,34	0/0:10,0:10:30:0,30,298	0/0:9,0:9:21:0,21,244	0/0:18,0:18:54:0,54,527	0/0:4,0:4:9:0,9,97	0/0:17,0:17:51:0,51,517	0/0:12,0:12:36:0,36,351	0/0:1,0:1:3:0,3,32	0/0:2,0:2:6:0,6,65	0/0:10,0:10:30:0,30,298	./.:.:.:.:.	0/0:6,0:6:18:0,18,197	0/0:11,0:11:30:0,30,314	0/0:1,0:1:3:0,3,30	0/0:17,0:17:51:0,51,513	0/0:3,0:3:6:0,6,64	0/0:20,0:20:60:0,60,605	0/0:3,0:3:9:0,9,86	0/0:6,0:6:18:0,18,176	0/0:2,0:2:6:0,6,51	0/0:2,0:2:6:0,6,65	0/0:12,0:12:36:0,36,373	0/0:21,0:21:63:0,63,636	1/1:0,6:6:18:188,18,0	0/0:15,0:15:45:0,45,451	0/0:14,1:15:42:0,42,432	0/0:8,0:8:24:0,24,231	0/0:4,0:4:12:0,12,126	0/0:4,0:4:12:0,12,115	0/0:5,0:5:15:0,15,159	0/0:4,0:4:12:0,12,117	0/0:3,0:3:9:0,9,96	0/0:3,0:3:9:0,9,92	0/0:6,0:6:18:0,18,181	1/1:0,5:5:15:149,15,0	0/0:2,0:2:6:0,6,60	1/1:0,5:5:15:155,15,0	1/1:0,6:6:18:176,18,0	0/0:5,0:5:15:0,15,154	1/1:0,11:11:33:342,33,0	0/0:5,0:5:15:0,15,152	0/0:1,0:1:3:0,3,31	0/0:6,0:6:18:0,18,184	0/0:3,0:3:9:0,9,86	0/0:3,0:3:9:0,9,99	0/0:5,0:5:15:0,15,149	0/0:3,0:3:9:0,9,95	0/0:7,0:7:21:0,21,216	0/0:7,0:7:21:0,21,212	0/0:1,0:1:3:0,3,29	0/0:3,0:3:9:0,9,94	0/0:4,0:4:12:0,12,124	0/0:4,0:4:12:0,12,128	0/0:9,0:9:27:0,27,264	0/0:2,0:2:6:0,6,57	0/0:3,0:3:9:0,9,87	1/1:0,1:1:3:29,3,0	0/0:3,0:3:9:0,9,94	0/0:1,0:1:3:0,3,30	./.:.:.:.:.	0/0:7,0:7:21:0,21,213	0/0:4,0:4:12:0,12,117	0/0:4,0:4:12:0,12,126	0/0:3,0:3:9:0,9,93	0/0:6,0:6:18:0,18,181	0/0:2,0:2:6:0,6,64	0/0:2,0:2:6:0,6,59	0/0:6,0:6:18:0,18,183	0/0:6,0:6:18:0,18,181	0/0:2,0:2:6:0,6,64	0/0:1,0:1:3:0,3,34	./.:.:.:.:.	0/0:4,0:4:12:0,12,122	0/0:5,0:5:15:0,15,154	0/0:3,0:3:9:0,9,92	0/0:2,0:2:6:0,6,62	0/0:5,0:5:15:0,15,151	0/0:2,0:2:6:0,6,61	0/0:1,0:1:3:0,3,32	0/0:3,0:3:9:0,9,86	0/0:1,0:1:3:0,3,32	0/0:3,0:3:9:0,9,95	0/0:3,0:3:9:0,9,93	0/0:4,0:4:12:0,12,121	0/0:1,0:1:3:0,3,30	0/0:4,0:4:12:0,12,119	0/0:7,0:7:21:0,21,218	0/0:7,0:7:21:0,21,213	0/0:2,0:2:6:0,6,63	0/0:3,0:3:9:0,9,91	0/0:4,0:4:12:0,12,124	0/0:2,0:2:6:0,6,64	0/0:6,0:6:15:0,15,165	0/0:9,0:9:27:0,27,272	0/0:4,0:4:12:0,12,122	0/0:2,0:2:6:0,6,61	0/0:3,0:3:9:0,9,92	0/0:1,0:1:3:0,3,32	0/0:5,0:5:15:0,15,149	0/0:3,0:3:9:0,9,90	0/0:6,0:6:18:0,18,183	1/1:0,6:6:18:189,18,0	0/0:4,0:4:12:0,12,120	0/0:4,0:4:12:0,12,120	0/0:4,0:4:12:0,12,122	0/0:4,0:4:12:0,12,125	0/0:2,0:2:6:0,6,59	0/0:8,0:8:24:0,24,247	1/1:0,4:4:12:114,12,0	0/0:2,0:2:3:0,3,45	0/0:8,0:8:12:0,12,179	0/0:4,0:4:6:0,6,89	0/0:3,0:3:6:0,6,66	0/0:7,0:7:18:0,18,195	0/0:4,0:4:6:0,6,89	0/0:3,0:3:6:0,6,61	0/0:18,0:18:54:0,54,570
chr1	5437481	.	C	T	3246.73	.	AC=34;AF=0.143;AN=238;BaseQRankSum=1.917;DP=578;Dels=0.00;FS=2.734;HaplotypeScore=0.0832;InbreedingCoeff=0.5032;MLEAC=28;MLEAF=0.118;MQ=59.61;MQ0=0;MQRankSum=-0.802;QD=24.97;ReadPosRankSum=-4.171	GT:AD:DP:GQ:PL	1/1:0,40:40:99:1274,120,0	0/0:15,0:15:45:0,45,456	0/0:6,0:6:18:0,18,180	1/1:0,21:21:60:629,60,0	0/0:8,0:8:24:0,24,247	1/1:0,5:5:15:156,15,0	0/0:11,0:11:33:0,33,326	0/0:1,0:1:3:0,3,32	./.:.:.:.:.	0/0:7,0:7:18:0,18,201	0/0:2,0:2:6:0,6,65	0/0:10,0:10:30:0,30,311	0/0:5,0:5:15:0,15,155	./.:.:.:.:.	0/0:6,0:6:18:0,18,181	0/0:4,0:4:12:0,12,118	0/0:10,0:10:30:0,30,302	0/0:2,0:2:6:0,6,61	1/1:0,6:6:18:182,18,0	1/1:0,2:2:6:63,6,0	./.:.:.:.:.	0/0:5,0:5:9:0,9,119	0/0:7,0:7:21:0,21,210	0/0:7,0:7:21:0,21,215	./.:.:.:.:.	0/0:8,0:8:24:0,24,243	0/0:7,0:7:21:0,21,209	0/0:3,0:4:9:0,9,97	0/0:6,0:6:18:0,18,185	0/0:10,0:10:27:0,27,288	0/0:3,0:3:9:0,9,86	0/0:1,0:1:3:0,3,26	0/0:5,0:5:12:0,12,135	0/0:3,0:3:9:0,9,96	0/0:9,0:9:24:0,24,239	0/1:1,2:3:23:55,0,23	1/1:0,8:8:24:247,24,0	1/1:0,2:2:6:60,6,0	0/0:5,0:5:15:0,15,149	0/1:1,4:5:14:111,0,14	0/0:4,0:4:12:0,12,114	0/0:2,0:2:6:0,6,61	0/0:15,0:15:45:0,45,447	0/0:11,0:11:30:0,30,316	0/0:16,0:16:48:0,48,482	0/1:5,5:10:99:123,0,117	0/0:4,0:4:12:0,12,123	0/0:4,0:4:12:0,12,133	0/0:2,0:2:6:0,6,59	0/0:4,0:4:12:0,12,126	./.:.:.:.:.	0/0:2,0:2:6:0,6,55	0/0:4,0:4:12:0,12,124	0/0:1,0:1:3:0,3,31	0/0:1,0:1:3:0,3,32	0/0:4,0:4:12:0,12,118	0/0:1,0:1:3:0,3,32	0/0:5,0:5:15:0,15,153	0/0:2,0:2:6:0,6,62	0/0:1,0:1:3:0,3,32	./.:.:.:.:.	0/0:4,0:4:12:0,12,114	0/0:3,0:3:9:0,9,92	0/0:7,0:7:21:0,21,209	0/0:1,0:1:3:0,3,29	0/0:1,0:1:3:0,3,31	0/0:3,0:3:9:0,9,97	0/0:5,0:5:15:0,15,150	0/0:4,0:4:12:0,12,117	0/0:1,0:1:3:0,3,32	0/0:2,0:2:6:0,6,59	./.:.:.:.:.	1/1:0,2:2:6:65,6,0	1/1:0,2:2:6:61,6,0	0/0:3,0:3:9:0,9,92	./.:.:.:.:.	0/0:2,0:2:6:0,6,62	0/0:2,0:2:6:0,6,59	0/0:1,0:1:3:0,3,31	0/0:7,0:7:21:0,21,215	0/0:3,0:3:9:0,9,87	0/0:2,0:2:6:0,6,61	0/0:5,0:5:15:0,15,158	1/1:0,3:3:6:75,6,0	1/1:0,3:3:9:94,9,0	0/0:3,0:3:9:0,9,85	./.:.:.:.:.	0/0:6,0:6:18:0,18,186	0/0:3,0:3:9:0,9,95	0/0:7,0:7:21:0,21,224	./.:.:.:.:.	0/0:5,0:5:15:0,15,153	0/0:1,0:1:3:0,3,30	./.:.:.:.:.	0/0:1,0:1:3:0,3,31	0/0:2,0:2:6:0,6,62	0/0:4,0:4:12:0,12,107	./.:.:.:.:.	0/0:1,0:1:3:0,3,31	./.:.:.:.:.	0/0:4,0:4:12:0,12,122	./.:.:.:.:.	0/0:6,0:6:18:0,18,180	0/1:3,1:4:20:20,0,80	./.:.:.:.:.	0/0:3,0:3:9:0,9,91	0/0:6,0:6:18:0,18,191	0/0:5,0:5:12:0,12,121	1/1:0,2:2:6:63,6,0	0/0:3,0:3:9:0,9,89	0/0:2,0:2:6:0,6,61	1/1:0,2:2:6:65,6,0	1/1:0,8:8:24:245,24,0	0/0:4,0:4:12:0,12,118	0/0:4,0:4:12:0,12,120	0/0:1,0:1:3:0,3,32	0/0:1,0:1:3:0,3,32	0/0:2,0:2:6:0,6,63	./.:.:.:.:.	0/0:3,0:3:9:0,9,90	./.:.:.:.:.	0/0:3,0:3:9:0,9,91	0/0:6,0:6:18:0,18,185	0/0:2,0:2:6:0,6,63	0/0:2,0:2:6:0,6,59	0/0:3,0:3:9:0,9,92	1/1:0,2:2:6:64,6,0	0/0:2,0:2:6:0,6,61	0/0:2,0:2:6:0,6,63	./.:.:.:.:.	0/0:7,0:7:12:0,12,163	0/0:2,0:2:3:0,3,45	0/0:7,0:7:12:0,12,148	0/0:2,0:2:6:0,6,62	0/0:4,0:4:6:0,6,89	0/0:8,0:8:12:0,12,163	0/0:15,0:15:45:0,45,496
chr1	5437914	.	T	C	762.91	.	AC=15;AF=0.058;AN=260;BaseQRankSum=-2.649;DP=960;Dels=0.00;FS=1.355;HaplotypeScore=0.0543;InbreedingCoeff=0.4250;MLEAC=11;MLEAF=0.042;MQ=52.21;MQ0=4;MQRankSum=1.055;QD=15.26;ReadPosRankSum=1.502	GT:AD:DP:GQ:PL	0/0:50,0:50:99:0,150,1602	0/0:27,0:27:75:0,75,828	0/0:13,0:13:36:0,36,401	0/0:38,0:38:99:0,114,1199	0/0:18,0:18:54:0,54,557	0/0:14,0:14:33:0,33,375	0/0:16,0:16:45:0,45,482	0/0:1,0:1:3:0,3,30	./.:.:.:.:.	0/0:12,0:12:36:0,36,379	0/0:2,0:2:6:0,6,67	0/0:11,0:11:30:0,30,328	0/0:17,0:17:48:0,48,502	0/0:1,0:1:3:0,3,32	0/0:16,0:16:48:0,48,498	0/0:14,0:14:42:0,42,440	0/0:20,0:20:51:0,51,553	0/0:3,0:3:9:0,9,95	0/0:9,0:10:21:0,21,240	0/0:9,0:9:24:0,24,254	0/0:5,0:5:15:0,15,158	0/0:16,0:16:48:0,48,495	0/0:12,0:12:33:0,33,347	0/0:21,0:21:63:0,63,663	0/0:1,0:1:3:0,3,32	0/0:13,0:13:33:0,33,355	0/0:17,0:18:45:0,45,498	0/0:2,0:2:6:0,6,67	0/0:3,0:3:9:0,9,100	0/0:19,0:19:51:0,51,542	0/0:5,0:5:15:0,15,164	0/0:4,0:4:12:0,12,130	0/0:21,0:21:57:0,57,626	0/0:3,0:3:9:0,9,99	0/0:21,0:22:63:0,63,663	0/0:3,0:3:9:0,9,93	0/0:19,0:19:57:0,57,600	0/0:9,0:9:27:0,27,286	0/0:7,0:7:21:0,21,218	0/0:2,0:2:6:0,6,62	0/0:5,0:5:15:0,15,162	0/0:8,0:8:21:0,21,238	0/0:13,0:13:39:0,39,410	0/0:20,0:21:60:0,60,614	0/0:16,0:16:48:0,48,506	0/1:11,8:19:99:173,0,289	0/0:17,0:17:48:0,48,512	0/0:4,0:4:12:0,12,125	0/0:4,0:4:12:0,12,124	0/0:4,0:4:9:0,9,111	0/0:3,0:3:9:0,9,95	0/0:1,0:2:3:0,3,30	0/0:3,0:3:9:0,9,100	0/0:6,0:6:18:0,18,190	0/0:4,0:4:12:0,12,122	0/0:3,0:3:9:0,9,96	0/0:5,0:5:15:0,15,153	0/0:4,0:4:12:0,12,118	./.:.:.:.:.	0/0:5,0:5:15:0,15,162	0/0:1,0:1:3:0,3,31	0/0:2,0:2:6:0,6,64	0/0:8,0:8:24:0,24,250	0/0:4,0:4:12:0,12,130	0/0:7,0:7:18:0,18,209	0/0:5,0:5:15:0,15,154	0/0:4,0:4:12:0,12,125	0/0:4,0:4:9:0,9,101	0/0:1,0:1:3:0,3,32	0/0:3,0:3:9:0,9,97	0/0:7,0:7:21:0,21,217	0/0:2,0:2:6:0,6,59	0/0:1,0:1:3:0,3,31	0/0:3,0:3:9:0,9,94	./.:.:.:.:.	1/1:0,4:4:12:118,12,0	0/0:1,0:2:3:0,3,31	0/0:4,0:4:12:0,12,124	1/1:0,6:6:18:185,18,0	0/0:1,1:2:3:0,3,30	0/0:7,0:7:21:0,21,222	0/0:2,0:2:6:0,6,64	0/0:1,0:1:3:0,3,33	0/0:5,0:5:15:0,15,160	0/0:3,0:4:9:0,9,93	0/0:2,0:2:6:0,6,61	0/0:7,0:7:15:0,15,186	1/1:0,5:5:12:123,12,0	0/0:7,0:7:18:0,18,205	0/0:1,0:1:3:0,3,22	0/0:2,0:2:6:0,6,63	0/0:2,0:2:6:0,6,66	0/0:5,0:5:15:0,15,160	0/0:2,0:2:6:0,6,63	0/0:3,0:3:9:0,9,88	./.:.:.:.:.	0/0:4,0:4:12:0,12,132	0/0:4,0:4:12:0,12,127	0/0:6,0:6:18:0,18,186	0/0:2,0:2:6:0,6,63	0/0:6,0:6:18:0,18,184	0/0:4,0:4:12:0,12,128	0/0:2,0:2:6:0,6,55	0/0:3,0:3:6:0,6,75	0/0:1,0:1:3:0,3,31	0/0:9,0:9:27:0,27,286	./.:.:.:.:.	0/0:8,0:8:24:0,24,240	0/0:4,0:4:12:0,12,130	./.:.:.:.:.	0/0:10,0:10:30:0,30,316	0/0:4,0:4:12:0,12,129	0/0:9,0:9:27:0,27,275	0/0:9,0:9:24:0,24,254	0/0:5,0:5:15:0,15,153	0/0:10,0:10:30:0,30,309	0/0:2,0:2:6:0,6,64	0/0:3,0:3:9:0,9,96	0/0:2,0:2:6:0,6,63	0/0:1,0:1:3:0,3,30	1/1:0,5:5:15:158,15,0	0/0:6,0:6:18:0,18,189	0/0:3,0:3:9:0,9,92	0/0:1,0:1:3:0,3,31	0/0:1,0:1:3:0,3,31	0/0:9,0:9:27:0,27,289	0/0:7,0:7:21:0,21,214	0/0:5,0:5:15:0,15,158	0/0:8,0:8:24:0,24,256	1/1:0,1:1:3:29,3,0	0/0:2,0:8:3:0,3,45	0/0:4,0:4:9:0,9,108	0/0:2,0:5:3:0,3,45	1/1:0,5:5:9:91,9,0	./.:.:.:.:.	1/1:0,3:5:9:93,9,0	0/0:8,0:8:24:0,24,262
chr1	5468393	.	G	A	1923.19	.	AC=17;AF=0.067;AN=252;BaseQRankSum=0.267;DP=822;Dels=0.00;FS=0.448;HaplotypeScore=0.1968;InbreedingCoeff=0.4636;MLEAC=15;MLEAF=0.060;MQ=56.62;MQ0=0;MQRankSum=0.433;QD=25.64;ReadPosRankSum=0.879	GT:AD:DP:GQ:PL	0/0:74,0:74:99:0,201,2137	0/0:10,0:10:30:0,30,311	0/0:7,0:7:21:0,21,220	0/0:27,0:27:81:0,81,814	0/0:14,0:14:42:0,42,415	0/0:10,0:10:30:0,30,301	0/0:20,0:20:57:0,57,567	0/0:4,0:4:12:0,12,122	0/0:5,0:5:15:0,15,161	0/0:8,0:8:24:0,24,249	0/0:2,0:2:6:0,6,62	0/0:11,0:11:33:0,33,336	0/0:11,0:11:33:0,33,348	0/0:5,0:5:15:0,15,155	0/0:15,0:15:45:0,45,463	0/0:20,0:20:57:0,57,595	0/0:16,0:16:42:0,42,454	0/0:3,0:3:9:0,9,95	0/0:12,0:12:33:0,33,355	0/0:7,0:7:21:0,21,210	0/0:8,0:8:24:0,24,241	1/1:0,14:14:42:436,42,0	1/1:0,18:18:54:533,54,0	0/0:12,0:12:33:0,33,338	0/0:3,0:3:9:0,9,100	0/0:12,0:12:36:0,36,361	0/0:11,0:11:30:0,30,324	0/0:2,0:2:6:0,6,63	0/0:4,0:4:12:0,12,129	0/0:11,0:11:30:0,30,308	0/0:6,0:6:18:0,18,191	0/0:3,0:3:6:0,6,60	0/0:15,0:15:45:0,45,449	0/0:1,0:1:3:0,3,31	0/0:15,0:15:45:0,45,454	0/0:4,0:4:12:0,12,130	0/0:12,0:12:36:0,36,373	0/0:14,0:14:42:0,42,414	0/0:3,0:3:9:0,9,89	0/0:3,0:3:9:0,9,92	0/0:5,0:5:12:0,12,127	0/0:3,0:3:9:0,9,93	0/0:19,0:19:57:0,57,552	0/0:14,0:14:42:0,42,442	1/1:0,16:16:48:499,48,0	0/0:21,0:21:57:0,57,612	0/0:9,0:9:27:0,27,280	0/0:5,0:5:15:0,15,157	./.:.:.:.:.	0/0:4,0:4:12:0,12,121	./.:.:.:.:.	./.:.:.:.:.	0/0:3,0:3:9:0,9,99	0/0:5,0:5:15:0,15,159	0/0:5,0:5:15:0,15,158	0/0:8,0:8:24:0,24,254	0/0:3,0:3:9:0,9,94	0/0:2,0:2:6:0,6,61	0/0:1,0:1:3:0,3,34	0/0:2,0:2:6:0,6,61	0/0:1,0:1:3:0,3,33	0/0:1,0:1:3:0,3,33	0/0:4,0:4:12:0,12,124	0/0:1,0:1:3:0,3,31	0/0:7,0:7:18:0,18,204	0/0:5,0:5:15:0,15,160	0/0:3,0:3:9:0,9,96	0/0:5,0:5:15:0,15,156	0/0:3,0:3:9:0,9,96	0/0:3,0:3:9:0,9,97	0/0:3,0:3:9:0,9,95	./.:.:.:.:.	0/0:5,0:5:15:0,15,155	0/0:2,0:2:6:0,6,65	0/0:6,0:6:15:0,15,152	0/0:1,0:1:3:0,3,30	0/0:1,0:1:3:0,3,30	./.:.:.:.:.	0/0:3,0:3:9:0,9,89	0/0:4,0:4:9:0,9,108	0/0:1,0:1:3:0,3,32	0/0:1,0:1:3:0,3,30	0/0:4,0:4:9:0,9,97	0/0:7,0:7:21:0,21,214	0/0:2,0:2:6:0,6,61	0/0:4,0:4:12:0,12,128	0/0:1,0:1:3:0,3,32	0/0:5,0:5:15:0,15,162	0/0:3,0:3:9:0,9,89	0/0:5,0:5:15:0,15,140	0/0:2,0:2:6:0,6,59	0/0:6,0:6:15:0,15,166	0/0:1,0:1:3:0,3,32	./.:.:.:.:.	0/0:3,0:3:9:0,9,93	0/0:4,0:4:12:0,12,119	0/0:6,0:6:18:0,18,187	0/0:4,0:4:12:0,12,121	./.:.:.:.:.	0/0:2,0:2:6:0,6,61	0/0:6,0:6:18:0,18,195	0/0:2,0:2:6:0,6,63	0/0:2,0:2:6:0,6,64	0/1:2,2:4:49:49,0,50	./.:.:.:.:.	1/1:0,2:2:6:63,6,0	0/0:1,0:1:3:0,3,32	0/0:3,0:3:9:0,9,92	0/0:2,0:2:6:0,6,61	0/0:9,0:9:27:0,27,270	0/0:1,0:1:3:0,3,32	0/0:2,0:2:6:0,6,63	0/0:4,0:4:12:0,12,122	./.:.:.:.:.	0/0:2,0:2:6:0,6,62	0/0:3,0:3:9:0,9,97	0/0:1,0:1:3:0,3,32	1/1:0,6:6:15:175,15,0	0/0:4,0:4:9:0,9,109	./.:.:.:.:.	0/0:6,0:6:18:0,18,184	0/0:5,0:5:15:0,15,155	1/1:0,4:4:12:121,12,0	0/0:2,0:2:6:0,6,62	0/0:3,0:3:9:0,9,92	1/1:0,7:7:21:204,21,0	0/0:3,0:3:9:0,9,91	1/1:0,4:4:12:125,12,0	0/0:7,0:7:21:0,21,206	./.:.:.:.:.	0/0:2,0:3:3:0,3,45	0/0:4,0:4:6:0,6,89	0/0:5,0:5:9:0,9,120	0/0:4,0:4:9:0,9,106	0/0:4,0:4:6:0,6,89	0/0:2,0:2:3:0,3,45	0/0:9,0:9:27:0,27,277
chr1	5470045	.	T	G	1330.69	.	AC=18;AF=0.075;AN=240;BaseQRankSum=4.621;DP=776;Dels=0.00;FS=3.708;HaplotypeScore=0.0886;InbreedingCoeff=0.4473;MLEAC=15;MLEAF=0.063;MQ=59.56;MQ0=0;MQRankSum=0.085;QD=25.59;ReadPosRankSum=0.706	GT:AD:DP:GQ:PL	0/0:33,0:33:84:0,84,960	0/0:26,0:26:78:0,78,804	0/0:20,0:20:57:0,57,594	0/0:27,0:27:75:0,75,802	0/0:11,0:11:33:0,33,336	0/0:5,0:5:12:0,12,119	0/0:6,0:6:18:0,18,179	./.:.:.:.:.	0/0:1,0:1:3:0,3,32	0/0:15,0:15:39:0,39,431	0/0:1,0:1:3:0,3,32	1/1:0,7:7:18:203,18,0	0/0:19,0:19:54:0,54,572	0/0:2,0:2:6:0,6,63	0/0:26,0:26:78:0,78,797	0/0:11,0:11:30:0,30,314	0/0:19,0:19:54:0,54,575	0/0:1,0:1:3:0,3,32	0/0:5,0:5:9:0,9,121	./.:.:.:.:.	0/0:1,0:1:3:0,3,31	0/0:7,0:7:21:0,21,215	0/0:13,0:13:39:0,39,402	0/0:15,0:15:45:0,45,452	0/0:1,0:1:3:0,3,30	0/0:15,0:15:45:0,45,463	0/0:28,0:28:81:0,81,848	0/0:2,0:2:6:0,6,65	./.:.:.:.:.	0/0:8,0:8:21:0,21,232	0/0:2,0:2:6:0,6,63	0/0:1,0:1:3:0,3,32	0/0:6,0:6:15:0,15,170	0/0:2,0:2:6:0,6,66	0/0:5,0:5:15:0,15,156	0/0:1,0:1:3:0,3,31	0/0:19,0:19:57:0,57,587	0/0:6,0:6:18:0,18,181	0/0:6,0:6:18:0,18,188	0/0:1,0:1:3:0,3,31	0/0:2,0:2:6:0,6,61	0/0:8,0:8:24:0,24,246	0/0:19,0:19:54:0,54,574	1/1:0,21:21:57:630,57,0	0/0:23,0:23:66:0,66,665	0/0:10,0:10:27:0,27,293	0/0:10,0:10:27:0,27,294	1/1:0,2:2:3:30,3,0	0/0:2,0:2:6:0,6,63	0/0:5,0:5:15:0,15,155	0/0:2,0:2:6:0,6,59	0/0:1,0:1:3:0,3,31	0/0:10,0:10:27:0,27,291	0/0:1,0:1:3:0,3,32	1/1:0,5:5:15:157,15,0	./.:.:.:.:.	1/1:0,1:1:3:30,3,0	1/1:0,4:4:12:125,12,0	./.:.:.:.:.	1/1:0,3:3:9:95,9,0	./.:.:.:.:.	0/0:3,0:3:9:0,9,89	0/0:12,0:12:33:0,33,354	0/0:9,0:9:24:0,24,261	0/0:11,0:11:30:0,30,326	0/0:1,0:1:3:0,3,30	0/0:5,0:5:15:0,15,158	0/0:7,0:7:18:0,18,201	0/0:6,0:6:18:0,18,185	./.:.:.:.:.	0/0:3,0:3:6:0,6,75	0/0:2,0:2:6:0,6,63	0/0:1,0:1:3:0,3,32	0/0:7,0:7:18:0,18,194	0/0:3,0:3:9:0,9,90	0/0:5,0:5:12:0,12,139	1/1:0,6:6:18:201,18,0	0/0:2,0:2:6:0,6,62	0/0:1,0:1:3:0,3,32	./.:.:.:.:.	./.:.:.:.:.	./.:.:.:.:.	0/0:5,0:5:15:0,15,156	0/0:3,0:3:9:0,9,89	0/0:6,0:6:15:0,15,165	0/0:3,0:3:9:0,9,97	0/0:3,0:3:9:0,9,97	./.:.:.:.:.	0/0:1,0:1:3:0,3,31	./.:.:.:.:.	0/0:6,0:6:15:0,15,168	0/0:2,0:2:6:0,6,62	0/0:3,0:3:9:0,9,93	0/0:1,0:1:3:0,3,31	0/0:4,0:4:12:0,12,123	./.:.:.:.:.	0/0:2,0:2:6:0,6,68	0/0:4,0:4:12:0,12,125	0/0:3,0:3:9:0,9,92	0/0:3,0:3:9:0,9,95	./.:.:.:.:.	0/0:2,0:2:6:0,6,61	0/0:3,0:3:9:0,9,93	0/0:2,0:2:6:0,6,62	0/0:2,0:2:6:0,6,63	./.:.:.:.:.	0/0:3,0:3:9:0,9,97	0/0:8,0:8:24:0,24,249	0/0:1,0:1:3:0,3,32	0/0:2,0:2:6:0,6,60	0/0:9,0:9:27:0,27,269	0/0:1,0:1:3:0,3,32	0/0:10,0:10:27:0,27,295	0/0:4,0:4:12:0,12,125	0/0:3,0:3:9:0,9,92	0/0:8,0:8:24:0,24,251	0/0:5,0:5:15:0,15,161	0/0:3,0:3:9:0,9,90	0/0:3,0:3:9:0,9,97	0/0:3,0:3:9:0,9,92	0/0:4,0:4:9:0,9,106	./.:.:.:.:.	0/0:3,0:3:9:0,9,93	0/0:1,0:1:3:0,3,30	0/0:2,0:2:6:0,6,59	0/0:3,0:3:9:0,9,91	0/0:6,0:6:15:0,15,169	0/0:4,0:4:12:0,12,123	1/1:0,3:3:9:91,9,0	0/0:4,0:4:9:0,9,107	./.:.:.:.:.	0/0:1,0:1:3:0,3,31	0/0:2,0:2:3:0,3,31	0/0:2,0:2:3:0,3,45	0/0:4,0:4:6:0,6,89	0/0:2,0:2:3:0,3,45	0/0:27,0:27:81:0,81,928
chr1	5472811	.	C	T	911.56	.	AC=15;AF=0.060;AN=252;BaseQRankSum=0.575;DP=679;Dels=0.00;FS=0.000;HaplotypeScore=0.0941;InbreedingCoeff=0.3837;MLEAC=12;MLEAF=0.048;MQ=59.43;MQ0=0;MQRankSum=0.379;QD=23.37;ReadPosRankSum=-0.549	GT:AD:DP:GQ:PL	0/0:33,0:33:99:0,99,1077	0/0:12,0:12:36:0,36,382	0/0:14,0:14:42:0,42,446	0/0:31,0:31:93:0,93,966	0/0:6,0:6:18:0,18,192	0/0:9,0:9:24:0,24,270	1/1:0,11:11:33:326,33,0	0/0:1,0:1:3:0,3,31	0/0:4,0:4:12:0,12,121	0/0:14,0:14:36:0,36,382	0/0:4,0:4:12:0,12,125	0/0:13,0:13:39:0,39,420	0/0:4,0:4:12:0,12,130	0/1:2,1:3:23:23,0,50	0/0:13,0:13:39:0,39,399	0/0:15,0:15:45:0,45,447	0/0:13,0:13:39:0,39,411	0/0:4,0:4:12:0,12,120	0/0:7,0:7:21:0,21,221	0/0:9,0:9:27:0,27,275	0/0:7,0:7:21:0,21,230	0/0:18,0:18:51:0,51,550	0/0:6,0:6:18:0,18,188	0/0:8,0:8:24:0,24,249	0/0:5,0:5:15:0,15,152	0/0:9,0:9:27:0,27,281	1/1:0,10:10:30:318,30,0	0/0:5,0:5:15:0,15,158	0/0:5,0:5:15:0,15,160	0/0:7,0:7:21:0,21,223	0/0:2,0:2:6:0,6,62	0/0:6,0:6:18:0,18,181	0/0:11,0:11:30:0,30,329	0/0:2,0:2:6:0,6,63	0/0:10,0:10:30:0,30,313	0/0:2,0:2:6:0,6,61	0/0:16,0:16:48:0,48,504	0/0:11,0:11:33:0,33,354	0/0:6,0:6:18:0,18,199	0/0:5,0:5:15:0,15,144	0/0:3,0:3:9:0,9,93	0/0:5,0:5:15:0,15,164	0/0:6,0:6:18:0,18,191	0/0:11,0:11:33:0,33,351	0/0:9,0:9:27:0,27,292	0/0:16,0:16:48:0,48,498	0/0:8,0:8:21:0,21,232	0/0:3,0:3:9:0,9,89	./.:.:.:.:.	0/0:1,0:1:3:0,3,33	./.:.:.:.:.	0/0:1,0:1:3:0,3,33	0/0:1,0:1:3:0,3,31	0/0:2,0:2:6:0,6,63	0/0:3,0:3:9:0,9,96	1/1:0,2:2:6:65,6,0	0/0:2,0:2:6:0,6,63	0/0:5,0:5:15:0,15,150	0/0:1,0:1:3:0,3,32	0/0:3,0:3:9:0,9,92	0/0:3,0:3:9:0,9,95	0/0:4,0:4:12:0,12,122	0/0:5,0:5:15:0,15,161	0/0:3,0:3:9:0,9,86	0/0:1,0:1:3:0,3,33	0/0:3,0:3:9:0,9,94	1/1:0,2:2:6:62,6,0	0/0:5,0:5:15:0,15,158	0/0:4,0:4:12:0,12,126	./.:.:.:.:.	0/0:1,0:1:3:0,3,32	0/0:1,0:1:3:0,3,32	./.:.:.:.:.	./.:.:.:.:.	0/0:2,0:2:6:0,6,62	0/0:2,0:2:6:0,6,59	0/0:2,0:2:6:0,6,65	0/0:3,0:3:9:0,9,96	0/0:1,0:1:3:0,3,33	0/0:3,0:3:9:0,9,92	0/0:1,0:1:3:0,3,34	0/0:2,0:2:6:0,6,67	0/0:2,0:2:6:0,6,60	./.:.:.:.:.	0/0:3,0:3:9:0,9,94	0/0:5,0:5:15:0,15,167	0/0:3,0:3:9:0,9,92	0/0:7,0:7:21:0,21,224	0/0:2,0:2:6:0,6,59	0/0:5,0:5:15:0,15,163	0/0:1,0:1:3:0,3,28	0/0:2,0:2:6:0,6,63	1/1:0,4:4:12:130,12,0	1/1:0,4:4:9:109,9,0	./.:.:.:.:.	0/0:3,0:3:9:0,9,90	0/0:5,0:5:15:0,15,140	1/1:0,3:3:9:86,9,0	./.:.:.:.:.	0/0:4,0:4:12:0,12,122	0/0:3,0:3:9:0,9,97	./.:.:.:.:.	0/0:3,0:3:9:0,9,90	0/0:3,0:3:9:0,9,97	0/0:2,0:2:6:0,6,66	0/0:5,0:5:15:0,15,155	0/0:2,0:2:6:0,6,61	0/0:6,0:6:18:0,18,185	0/0:4,0:4:12:0,12,115	0/0:9,0:9:27:0,27,285	0/0:2,0:2:6:0,6,65	0/0:4,0:4:12:0,12,122	0/0:7,0:7:18:0,18,205	0/0:1,0:1:3:0,3,31	./.:.:.:.:.	0/0:4,0:4:12:0,12,130	0/0:2,0:2:6:0,6,59	0/0:3,0:3:9:0,9,91	0/0:3,0:3:9:0,9,86	0/0:1,0:1:3:0,3,31	0/0:4,0:4:12:0,12,127	0/0:3,0:3:9:0,9,97	0/0:1,0:1:3:0,3,32	0/0:1,0:1:3:0,3,34	./.:.:.:.:.	0/0:4,0:4:12:0,12,119	0/0:8,0:8:21:0,21,234	0/0:4,0:4:12:0,12,120	0/0:3,0:3:9:0,9,94	0/0:2,0:2:3:0,3,45	0/0:4,0:4:6:0,6,89	0/0:2,0:2:3:0,3,45	0/0:6,0:6:9:0,9,120	0/0:2,0:2:3:0,3,45	0/0:1,0:1:3:0,3,31	0/0:2,0:2:3:0,3,45	0/0:14,0:14:42:0,42,456
chr1	5477865	.	T	C	2888.7	.	AC=22;AF=0.085;AN=260;BaseQRankSum=1.776;DP=1123;Dels=0.00;FS=1.652;HaplotypeScore=0.0961;InbreedingCoeff=0.4993;MLEAC=19;MLEAF=0.073;MQ=59.60;MQ0=0;MQRankSum=-0.120;QD=25.56;ReadPosRankSum=3.340	GT:AD:DP:GQ:PL	0/0:78,0:78:99:0,226,2429	0/0:19,0:19:48:0,48,538	0/0:12,0:12:36:0,36,375	0/0:38,0:38:99:0,111,1186	0/0:11,0:11:33:0,33,344	0/0:25,0:25:75:0,75,769	0/0:12,0:12:33:0,33,347	0/0:5,0:5:15:0,15,162	0/0:2,0:2:6:0,6,65	0/0:25,0:25:63:0,63,717	0/0:3,0:3:6:0,6,63	0/0:20,0:20:60:0,60,610	0/0:19,0:19:57:0,57,596	0/0:2,0:2:6:0,6,63	0/0:21,0:21:63:0,63,671	0/0:23,0:23:69:0,69,717	0/0:18,0:18:51:0,51,532	0/0:4,0:4:12:0,12,122	0/0:19,0:19:57:0,57,594	0/0:14,0:14:42:0,42,432	0/0:6,0:6:15:0,15,148	1/1:0,30:30:87:942,87,0	1/1:0,31:31:81:914,81,0	0/0:23,0:23:57:0,57,640	0/0:3,0:3:9:0,9,92	0/0:26,0:26:75:0,75,787	0/0:18,0:18:48:0,48,533	0/0:9,0:9:27:0,27,283	0/0:3,0:3:9:0,9,95	0/0:13,0:13:39:0,39,407	0/0:5,0:5:15:0,15,158	0/0:2,0:2:6:0,6,68	0/0:32,0:32:75:0,75,883	0/0:4,0:4:12:0,12,131	0/0:12,0:12:27:0,27,324	0/0:7,0:7:21:0,21,211	0/0:20,0:20:51:0,51,587	0/0:10,0:10:30:0,30,311	0/0:14,0:14:33:0,33,385	0/0:2,0:2:6:0,6,63	0/0:6,0:6:18:0,18,190	0/0:19,0:20:57:0,57,584	0/0:8,0:8:24:0,24,250	0/0:14,0:14:36:0,36,402	1/1:0,14:14:33:387,33,0	0/0:37,0:37:99:0,102,1101	0/0:11,0:11:24:0,24,291	0/0:3,0:3:9:0,9,92	0/0:2,0:2:6:0,6,64	0/0:4,0:4:12:0,12,128	0/0:2,0:2:6:0,6,63	0/0:6,0:6:18:0,18,187	0/0:3,0:3:9:0,9,96	0/0:1,0:1:3:0,3,33	0/0:7,0:7:18:0,18,206	0/0:3,0:3:9:0,9,89	0/0:3,0:3:6:0,6,76	0/0:5,0:5:15:0,15,159	0/0:1,0:1:3:0,3,32	0/0:1,0:1:3:0,3,31	0/0:2,0:2:6:0,6,61	./.:.:.:.:.	0/0:12,0:12:30:0,30,345	0/0:3,0:3:9:0,9,89	0/0:5,0:5:15:0,15,152	0/0:7,0:7:18:0,18,199	0/0:2,0:2:6:0,6,63	0/0:7,0:7:21:0,21,220	0/0:6,0:6:12:0,12,153	0/0:2,0:2:6:0,6,63	0/0:1,0:1:3:0,3,29	0/0:3,0:3:9:0,9,92	0/0:2,0:2:6:0,6,63	0/0:5,0:5:15:0,15,163	0/0:2,0:2:6:0,6,60	0/0:1,0:1:3:0,3,34	0/0:3,0:3:9:0,9,95	1/1:0,2:2:6:67,6,0	0/0:2,0:2:6:0,6,66	0/0:4,0:4:9:0,9,110	0/0:5,0:5:15:0,15,150	0/0:1,0:1:3:0,3,32	0/0:2,0:2:6:0,6,62	0/0:7,0:7:21:0,21,223	0/0:5,0:5:15:0,15,158	0/0:10,0:10:30:0,30,319	0/0:2,0:2:6:0,6,61	0/0:6,0:6:18:0,18,182	./.:.:.:.:.	0/0:11,0:11:33:0,33,347	./.:.:.:.:.	0/0:1,0:1:3:0,3,31	0/0:2,0:2:6:0,6,61	0/0:2,0:2:6:0,6,64	0/0:3,0:3:9:0,9,97	0/0:1,0:1:3:0,3,30	0/0:7,0:7:18:0,18,169	0/0:4,0:4:12:0,12,122	./.:.:.:.:.	0/0:4,0:4:12:0,12,122	0/0:5,0:5:15:0,15,161	0/0:2,0:2:6:0,6,61	0/0:1,0:1:3:0,3,31	0/1:2,2:4:48:48,0,54	1/1:0,1:1:3:33,3,0	1/1:0,1:1:3:33,3,0	0/0:2,0:2:6:0,6,62	0/0:9,0:9:27:0,27,289	0/0:4,0:4:12:0,12,122	0/0:8,0:8:21:0,21,225	0/0:9,0:9:21:0,21,241	0/0:4,0:4:12:0,12,126	0/0:7,0:7:15:0,15,179	0/0:6,0:6:18:0,18,181	0/0:6,0:6:18:0,18,189	0/0:2,0:2:6:0,6,61	0/0:7,0:7:21:0,21,218	0/0:9,0:9:27:0,27,279	./.:.:.:.:.	1/1:0,3:3:9:95,9,0	0/0:8,0:8:24:0,24,253	0/0:5,0:5:12:0,12,137	1/1:0,7:7:18:200,18,0	0/1:5,3:8:69:69,0,135	0/0:10,0:10:24:0,24,276	1/1:0,4:4:12:127,12,0	0/0:4,0:4:12:0,12,121	1/1:0,8:8:24:254,24,0	0/0:2,0:2:6:0,6,63	./.:.:.:.:.	./.:.:.:.:.	0/0:2,0:2:3:0,3,45	0/0:2,0:2:3:0,3,45	0/0:5,0:5:9:0,9,121	0/0:3,0:3:6:0,6,71	0/0:2,0:2:3:0,3,45	0/0:28,0:28:81:0,81,912
chr1	5478058	.	G	A	2175.56	.	AC=25;AF=0.095;AN=264;BaseQRankSum=-2.879;DP=1189;Dels=0.00;FS=0.000;HaplotypeScore=0.2139;InbreedingCoeff=0.5380;MLEAC=22;MLEAF=0.083;MQ=59.69;MQ0=1;MQRankSum=1.132;QD=19.96;ReadPosRankSum=-1.616	GT:AD:DP:GQ:PL	0/0:72,0:72:99:0,217,2388	0/0:20,0:20:51:0,51,575	0/0:27,0:27:81:0,81,876	0/0:73,0:73:99:0,195,2182	0/0:18,0:18:54:0,54,564	0/0:16,0:16:48:0,48,511	0/0:31,0:31:93:0,93,995	0/0:3,0:3:9:0,9,97	0/0:2,0:2:6:0,6,63	0/0:21,0:21:60:0,60,653	0/0:5,0:5:15:0,15,165	0/0:20,0:20:54:0,54,599	0/0:16,0:16:48:0,48,512	0/0:2,0:2:6:0,6,63	0/0:13,0:13:39:0,39,420	0/0:24,0:24:66:0,66,725	1/1:0,20:20:57:612,57,0	0/0:4,0:4:12:0,12,128	0/0:11,0:11:27:0,27,310	0/0:19,0:19:54:0,54,564	0/0:1,0:1:3:0,3,32	0/0:25,0:25:75:0,75,792	0/0:29,0:29:81:0,81,887	0/0:23,0:23:69:0,69,720	0/0:1,0:1:3:0,3,32	0/0:23,0:23:69:0,69,742	0/0:17,0:17:48:0,48,527	0/0:4,0:4:12:0,12,126	0/0:3,0:3:9:0,9,97	0/0:13,0:13:39:0,39,421	0/0:3,0:3:9:0,9,96	0/0:5,0:5:12:0,12,135	0/1:12,12:24:99:290,0,307	0/1:3,1:4:22:22,0,75	0/0:24,0:24:69:0,69,758	0/0:3,0:3:9:0,9,97	0/0:22,0:22:63:0,63,690	0/0:12,0:12:33:0,33,366	0/0:19,0:19:57:0,57,606	0/0:5,0:5:15:0,15,168	0/0:5,0:5:15:0,15,169	0/0:12,0:12:36:0,36,384	0/0:11,0:11:33:0,33,356	0/0:26,0:26:75:0,75,812	0/0:6,0:6:18:0,18,195	0/0:35,0:35:99:0,99,1092	0/0:16,0:16:48:0,48,508	0/0:3,0:3:9:0,9,93	0/0:5,0:5:15:0,15,153	0/0:6,0:6:15:0,15,168	0/0:1,0:1:3:0,3,31	0/0:5,0:5:12:0,12,139	0/0:7,0:7:21:0,21,221	0/0:4,0:4:12:0,12,122	0/0:9,0:9:27:0,27,289	0/0:2,0:2:6:0,6,62	0/0:6,0:6:18:0,18,193	0/0:6,0:6:18:0,18,190	0/0:1,0:1:3:0,3,32	0/0:5,0:5:15:0,15,160	0/0:8,0:8:24:0,24,256	0/0:1,0:1:3:0,3,33	1/1:0,10:10:27:296,27,0	0/0:3,0:3:9:0,9,95	0/0:8,0:8:24:0,24,252	0/0:1,0:1:3:0,3,32	0/0:5,0:5:15:0,15,164	0/0:4,0:4:12:0,12,128	1/1:0,7:7:21:218,21,0	0/0:3,0:3:9:0,9,93	0/0:2,0:2:6:0,6,65	./.:.:.:.:.	0/0:4,0:4:12:0,12,132	0/0:10,0:10:27:0,27,301	0/0:1,0:1:3:0,3,32	0/0:5,0:5:12:0,12,130	0/0:2,0:2:6:0,6,63	0/0:10,0:10:27:0,27,310	./.:.:.:.:.	0/0:3,0:3:9:0,9,94	0/0:4,0:4:12:0,12,129	0/0:1,0:1:3:0,3,33	1/1:0,8:8:24:247,24,0	0/0:1,0:1:3:0,3,31	0/0:5,0:5:15:0,15,162	0/1:7,1:8:3:3,0,203	0/0:3,0:3:9:0,9,97	0/0:5,0:5:15:0,15,154	0/0:4,0:4:12:0,12,128	0/0:6,0:6:18:0,18,191	0/0:5,0:5:15:0,15,161	1/1:0,3:3:9:97,9,0	0/0:2,0:2:6:0,6,65	0/0:6,0:6:18:0,18,188	0/0:2,0:2:6:0,6,66	1/1:0,2:2:6:62,6,0	0/0:3,0:3:9:0,9,92	0/0:4,0:4:12:0,12,128	0/0:1,0:1:3:0,3,32	1/1:0,1:1:3:33,3,0	1/1:0,3:3:6:63,6,0	./.:.:.:.:.	0/0:2,0:2:6:0,6,65	0/0:2,0:2:6:0,6,67	0/0:2,0:2:6:0,6,65	0/0:4,0:4:12:0,12,130	0/0:5,0:5:15:0,15,163	0/0:5,0:5:12:0,12,121	0/0:2,0:2:6:0,6,61	0/0:12,0:12:30:0,30,331	0/0:3,0:3:9:0,9,95	0/0:2,0:2:6:0,6,63	0/0:9,0:9:27:0,27,292	1/1:0,7:7:21:211,21,0	0/0:8,0:8:24:0,24,254	1/1:0,4:4:12:127,12,0	1/1:0,8:8:18:201,18,0	0/0:3,0:3:6:0,6,58	0/0:2,0:2:6:0,6,64	0/0:3,0:3:9:0,9,100	0/0:7,0:7:21:0,21,217	0/0:6,0:6:18:0,18,199	0/0:11,0:11:33:0,33,359	0/0:2,0:2:6:0,6,63	0/0:8,0:8:24:0,24,259	0/0:3,0:3:9:0,9,94	0/0:4,0:4:12:0,12,131	0/0:7,0:7:15:0,15,172	0/0:4,0:4:12:0,12,130	./.:.:.:.:.	0/0:4,0:4:6:0,6,89	0/0:6,0:6:15:0,15,173	0/0:7,0:7:18:0,18,205	0/0:3,0:3:6:0,6,60	./.:.:.:.:.	0/0:2,0:2:3:0,3,45	0/0:20,0:20:60:0,60,672
chr1	5479813	.	A	T	2460.89	.	AC=35;AF=0.134;AN=262;BaseQRankSum=-0.260;DP=1050;Dels=0.00;FS=4.105;HaplotypeScore=0.0955;InbreedingCoeff=0.6287;MLEAC=29;MLEAF=0.111;MQ=59.76;MQ0=1;MQRankSum=0.313;QD=21.59;ReadPosRankSum=0.985	GT:AD:DP:GQ:PL	0/0:68,0:68:99:0,205,2175	0/0:8,0:8:24:0,24,253	0/0:17,0:17:48:0,48,516	0/0:48,0:48:99:0,144,1491	0/0:11,0:11:33:0,33,343	0/0:18,0:18:51:0,51,539	0/0:26,0:26:78:0,78,822	0/0:2,0:2:6:0,6,54	0/0:4,0:4:12:0,12,128	0/0:14,0:14:39:0,39,419	0/0:3,0:3:9:0,9,94	1/1:0,13:14:36:390,36,0	0/0:18,0:18:45:0,45,506	./.:.:.:.:.	0/0:25,0:25:75:0,75,775	0/0:24,0:24:72:0,72,730	0/0:20,0:20:54:0,54,585	0/0:1,0:1:3:0,3,32	0/0:10,0:10:30:0,30,312	0/0:12,0:12:36:0,36,367	0/0:5,0:5:15:0,15,157	0/0:21,0:21:54:0,54,573	0/0:26,0:26:66:0,66,736	0/0:24,0:24:69:0,69,724	0/0:1,0:1:3:0,3,32	0/0:16,0:16:42:0,42,455	0/0:15,0:15:42:0,42,460	0/0:5,0:5:15:0,15,161	0/0:4,0:4:12:0,12,121	0/0:23,0:23:66:0,66,707	0/0:5,0:5:15:0,15,162	0/0:1,0:1:3:0,3,35	0/0:19,0:19:45:0,45,509	0/0:7,0:7:18:0,18,197	0/0:12,0:12:36:0,36,379	0/0:3,0:3:9:0,9,96	0/0:19,0:19:57:0,57,571	0/0:9,0:9:27:0,27,286	0/0:16,0:16:45:0,45,491	0/0:3,0:3:9:0,9,95	0/0:4,0:4:12:0,12,130	0/0:13,0:14:36:0,36,395	0/0:9,0:9:27:0,27,274	1/1:0,14:14:42:437,42,0	0/0:21,0:21:57:0,57,615	0/1:18,14:32:99:343,0,411	0/0:16,0:16:48:0,48,502	1/1:0,2:2:6:63,6,0	0/0:1,0:1:3:0,3,34	0/0:11,0:11:30:0,30,325	./.:.:.:.:.	0/0:1,0:1:3:0,3,31	0/0:5,0:5:15:0,15,157	0/0:5,0:5:15:0,15,158	1/1:0,6:6:18:189,18,0	0/0:1,0:1:3:0,3,32	1/1:0,1:1:3:33,3,0	1/1:0,5:5:15:158,15,0	0/0:2,0:2:6:0,6,65	1/1:0,8:8:24:251,24,0	0/0:3,0:3:9:0,9,92	0/0:3,0:3:9:0,9,95	0/0:4,0:4:12:0,12,124	0/0:4,0:4:12:0,12,126	0/0:8,0:8:21:0,21,234	0/0:2,0:2:6:0,6,67	0/0:8,0:8:24:0,24,247	0/0:4,0:4:12:0,12,122	./.:.:.:.:.	0/0:4,0:4:12:0,12,123	0/0:1,0:1:3:0,3,32	0/0:3,0:3:9:0,9,91	0/0:2,0:2:6:0,6,56	0/0:4,0:4:9:0,9,107	0/0:2,0:2:6:0,6,63	0/0:4,0:4:12:0,12,121	1/1:0,5:5:15:160,15,0	0/0:4,0:4:9:0,9,102	1/1:0,1:1:3:32,3,0	./.:.:.:.:.	./.:.:.:.:.	0/0:1,0:1:3:0,3,32	0/0:5,0:5:15:0,15,161	0/0:5,0:5:15:0,15,155	0/0:4,0:4:12:0,12,126	0/0:2,0:2:6:0,6,64	0/0:7,0:7:21:0,21,221	0/0:9,0:9:27:0,27,279	0/0:5,0:5:15:0,15,158	0/0:8,0:8:24:0,24,252	0/0:3,0:3:9:0,9,97	0/0:2,0:2:6:0,6,63	0/0:3,0:3:9:0,9,89	0/0:5,0:5:12:0,12,139	./.:.:.:.:.	0/0:4,0:4:12:0,12,126	0/0:4,0:4:12:0,12,118	0/0:2,0:2:6:0,6,60	0/0:1,0:1:3:0,3,31	0/0:1,0:1:3:0,3,32	0/0:7,0:7:21:0,21,218	0/0:3,0:3:9:0,9,95	0/0:4,0:4:12:0,12,126	0/0:9,0:9:27:0,27,280	0/0:1,0:1:3:0,3,32	0/0:6,0:6:18:0,18,186	0/0:9,0:9:27:0,27,281	0/0:4,0:4:12:0,12,130	0/0:3,0:3:9:0,9,95	0/0:7,0:7:21:0,21,216	0/0:2,0:2:6:0,6,63	0/0:3,0:3:9:0,9,97	0/0:7,0:7:21:0,21,214	0/0:5,0:5:15:0,15,160	0/0:8,0:8:24:0,24,254	0/0:2,0:2:6:0,6,59	0/0:9,0:9:27:0,27,279	0/0:5,0:5:15:0,15,154	0/0:1,0:1:3:0,3,29	0/0:2,0:2:6:0,6,65	1/1:0,6:6:18:189,18,0	1/1:0,6:6:18:185,18,0	0/0:6,1:7:12:0,12,150	0/0:11,0:11:27:0,27,307	0/0:5,0:5:15:0,15,144	0/0:3,0:3:9:0,9,96	0/0:5,0:5:15:0,15,153	0/0:1,0:1:3:0,3,33	1/1:0,3:3:9:94,9,0	1/1:0,3:3:6:76,6,0	0/0:2,0:2:3:0,3,45	0/0:3,0:3:6:0,6,76	1/1:0,1:1:3:32,3,0	1/1:0,2:2:6:58,6,0	1/1:0,1:1:3:31,3,0	1/1:0,4:4:9:108,9,0	0/0:18,0:18:54:0,54,622
chr1	5481649	.	T	A	1971.24	.	AC=24;AF=0.094;AN=254;BaseQRankSum=1.960;DP=824;Dels=0.00;FS=0.437;HaplotypeScore=0.0324;InbreedingCoeff=0.4866;MLEAC=20;MLEAF=0.079;MQ=59.83;MQ0=0;MQRankSum=0.390;QD=21.66;ReadPosRankSum=1.923	GT:AD:DP:GQ:PL	0/0:43,0:43:99:0,129,1332	0/0:18,0:18:54:0,54,539	0/0:12,0:12:36:0,36,371	0/0:35,0:35:99:0,105,1071	0/0:10,0:10:27:0,27,292	0/0:10,0:10:27:0,27,290	0/0:13,0:13:39:0,39,385	0/0:3,0:3:9:0,9,95	0/0:5,0:5:15:0,15,155	0/0:19,0:19:57:0,57,567	0/0:2,0:2:6:0,6,64	1/1:0,16:16:45:479,45,0	0/0:14,0:14:42:0,42,421	./.:.:.:.:.	0/0:17,0:17:51:0,51,527	0/0:19,0:19:51:0,51,534	0/0:10,0:10:30:0,30,287	0/0:2,0:2:6:0,6,63	0/0:9,0:9:21:0,21,241	0/0:2,0:2:6:0,6,59	0/0:3,0:3:9:0,9,95	0/0:8,0:8:24:0,24,241	0/0:15,0:15:45:0,45,467	0/0:22,0:22:63:0,63,660	0/0:2,0:2:6:0,6,63	0/0:16,0:16:48:0,48,469	0/0:14,0:14:42:0,42,421	0/0:2,0:2:6:0,6,64	0/0:2,0:2:6:0,6,62	0/0:15,0:15:42:0,42,433	0/0:5,0:5:15:0,15,161	0/0:1,0:1:3:0,3,32	0/0:13,0:13:39:0,39,404	0/0:2,0:2:6:0,6,63	0/0:13,0:13:39:0,39,403	0/0:2,0:2:3:0,3,32	0/0:11,0:11:30:0,30,331	0/0:4,0:4:12:0,12,118	0/0:9,0:9:27:0,27,267	0/0:1,0:1:3:0,3,33	0/0:5,0:5:15:0,15,155	0/0:7,0:7:18:0,18,195	0/0:11,0:11:33:0,33,335	1/1:0,18:18:51:555,51,0	0/0:13,0:13:39:0,39,391	0/1:10,7:17:99:156,0,256	0/0:9,0:9:27:0,27,278	./.:.:.:.:.	0/0:2,0:2:6:0,6,63	0/0:2,0:2:6:0,6,65	0/0:1,0:1:3:0,3,31	0/0:5,0:5:15:0,15,150	0/0:7,0:7:21:0,21,219	0/0:3,0:3:9:0,9,92	1/1:0,7:7:18:202,18,0	0/0:1,0:1:3:0,3,32	1/1:0,1:1:3:30,3,0	1/1:0,4:4:12:127,12,0	0/0:3,0:3:9:0,9,96	1/1:0,4:4:12:124,12,0	0/0:3,0:3:9:0,9,92	0/0:3,0:3:9:0,9,92	0/0:8,0:8:24:0,24,245	./.:.:.:.:.	0/0:5,0:5:15:0,15,152	0/0:3,0:3:9:0,9,90	0/0:1,0:1:3:0,3,31	0/0:2,0:2:6:0,6,64	0/0:2,0:2:6:0,6,63	./.:.:.:.:.	0/0:1,0:1:3:0,3,30	0/0:2,0:2:6:0,6,57	0/0:3,0:3:9:0,9,95	0/0:3,0:3:9:0,9,89	0/0:4,0:4:12:0,12,123	0/0:4,0:4:12:0,12,120	./.:.:.:.:.	0/0:3,0:3:9:0,9,97	./.:.:.:.:.	0/0:4,0:4:12:0,12,120	0/0:1,0:1:3:0,3,31	0/0:6,0:6:18:0,18,181	0/0:6,0:6:18:0,18,187	0/0:4,0:4:12:0,12,123	0/0:5,0:5:15:0,15,149	0/0:2,0:2:6:0,6,68	0/0:2,0:2:3:0,3,45	0/0:3,0:3:9:0,9,94	0/0:3,0:3:9:0,9,94	0/0:4,0:4:12:0,12,112	0/0:2,0:2:6:0,6,64	0/0:6,0:6:18:0,18,187	0/0:1,0:1:3:0,3,31	0/0:2,0:2:6:0,6,63	0/0:1,0:1:3:0,3,33	./.:.:.:.:.	0/0:5,0:5:15:0,15,157	0/0:2,0:2:6:0,6,61	0/0:3,0:3:9:0,9,91	0/0:3,0:3:9:0,9,85	0/0:4,0:4:12:0,12,130	./.:.:.:.:.	0/0:2,0:2:6:0,6,61	0/0:5,0:5:9:0,9,121	0/0:3,0:3:9:0,9,92	0/0:4,0:4:12:0,12,124	0/0:1,0:1:3:0,3,33	0/0:8,0:8:24:0,24,240	0/0:5,0:5:15:0,15,148	0/0:7,0:7:21:0,21,208	0/0:10,0:10:27:0,27,284	0/0:5,0:5:15:0,15,152	0/0:6,0:6:18:0,18,180	0/0:6,0:6:18:0,18,178	0/0:3,0:3:9:0,9,96	0/0:7,0:7:21:0,21,220	0/0:4,0:4:12:0,12,122	0/0:2,0:2:6:0,6,61	0/0:2,0:2:6:0,6,63	0/0:4,0:4:12:0,12,124	1/1:0,5:5:15:154,15,0	1/1:0,3:3:9:95,9,0	0/0:6,0:6:12:0,12,153	0/0:3,0:3:9:0,9,92	0/0:1,0:1:3:0,3,32	0/0:6,0:6:18:0,18,180	0/0:2,0:2:6:0,6,65	0/0:4,0:4:12:0,12,122	./.:.:.:.:.	1/1:0,2:2:3:45,3,0	0/0:2,0:2:3:0,3,45	0/0:4,0:4:6:0,6,89	0/1:2,3:5:33:82,0,33	1/1:0,7:7:12:163,12,0	./.:.:.:.:.	1/1:0,2:2:3:45,3,0	0/0:33,0:33:99:0,99,1120
chr1	5484348	.	A	T	1786.15	.	AC=20;AF=0.076;AN=264;BaseQRankSum=-2.934;DP=1153;Dels=0.00;FS=1.019;HaplotypeScore=0.0940;InbreedingCoeff=0.5112;MLEAC=16;MLEAF=0.061;MQ=59.80;MQ0=1;MQRankSum=0.247;QD=20.53;ReadPosRankSum=1.898	GT:AD:DP:GQ:PL	0/0:64,0:64:99:0,186,2033	0/0:24,0:24:72:0,72,747	0/0:22,0:22:66:0,66,688	0/0:58,0:58:99:0,174,1774	0/0:16,0:16:48:0,48,505	0/0:12,0:12:36:0,36,370	0/0:26,0:26:78:0,78,769	0/0:3,0:3:9:0,9,96	0/0:2,0:2:6:0,6,61	0/0:23,0:23:66:0,66,696	0/0:3,0:3:9:0,9,95	0/0:12,0:12:36:0,36,373	0/0:17,0:17:51:0,51,525	0/0:2,0:2:6:0,6,62	0/0:16,0:16:48:0,48,492	0/0:25,0:25:72:0,72,758	1/1:0,19:19:57:587,57,0	0/0:3,0:3:9:0,9,97	0/0:9,0:9:24:0,24,267	0/0:4,0:4:12:0,12,121	0/0:5,0:5:15:0,15,159	0/0:27,0:27:81:0,81,826	0/0:27,0:27:81:0,81,830	0/0:22,0:22:60:0,60,638	0/0:4,0:4:12:0,12,127	0/0:17,0:17:45:0,45,484	0/0:15,0:15:45:0,45,461	0/0:8,0:8:24:0,24,252	0/0:6,0:6:18:0,18,178	0/0:23,0:23:69:0,69,705	0/0:8,0:8:24:0,24,259	0/0:6,0:6:18:0,18,198	0/1:14,11:25:99:240,0,321	0/0:5,0:5:15:0,15,162	0/0:25,0:25:75:0,75,773	0/0:3,0:3:9:0,9,94	0/0:25,0:25:75:0,75,783	0/0:12,0:12:36:0,36,364	0/0:9,0:9:27:0,27,275	./.:.:.:.:.	0/0:9,0:9:27:0,27,296	0/0:12,0:12:33:0,33,356	0/0:15,0:15:36:0,36,396	0/0:19,0:19:57:0,57,591	0/0:24,0:24:72:0,72,759	0/0:32,0:32:93:0,93,985	0/0:8,0:8:21:0,21,222	0/0:3,0:3:9:0,9,100	0/0:1,0:1:3:0,3,32	0/0:9,0:9:24:0,24,264	0/0:1,0:1:3:0,3,30	0/0:5,0:5:15:0,15,155	0/0:6,0:6:18:0,18,185	0/0:1,0:1:3:0,3,31	0/0:6,0:6:18:0,18,172	0/0:2,0:2:6:0,6,62	0/0:5,0:5:15:0,15,158	0/0:5,0:5:15:0,15,155	./.:.:.:.:.	0/0:5,0:5:15:0,15,158	0/0:3,0:3:9:0,9,95	0/0:3,0:3:9:0,9,95	1/1:0,5:5:15:155,15,0	0/0:4,0:4:12:0,12,124	0/0:7,0:7:21:0,21,214	0/0:4,0:4:12:0,12,126	0/0:5,0:5:15:0,15,157	0/0:8,0:8:21:0,21,234	1/1:0,6:6:18:193,18,0	./.:.:.:.:.	0/0:1,0:1:3:0,3,30	0/0:4,0:4:12:0,12,126	0/0:4,0:4:12:0,12,127	0/0:4,0:4:12:0,12,122	0/0:2,0:2:6:0,6,63	0/0:2,0:2:6:0,6,63	0/0:6,0:6:12:0,12,152	0/0:3,0:3:9:0,9,95	0/0:2,0:2:6:0,6,64	0/0:11,0:11:27:0,27,311	./.:.:.:.:.	0/0:2,0:2:6:0,6,61	0/0:3,0:3:9:0,9,97	0/0:4,0:4:12:0,12,127	0/0:4,0:4:12:0,12,124	0/0:5,0:5:15:0,15,152	0/0:3,0:3:9:0,9,95	0/0:9,0:9:27:0,27,279	0/0:6,0:6:18:0,18,184	0/0:3,0:3:9:0,9,97	0/0:3,0:3:9:0,9,93	1/1:0,2:2:6:61,6,0	0/0:8,0:8:24:0,24,247	0/0:1,0:1:3:0,3,33	0/0:2,0:2:6:0,6,61	0/1:1,4:5:16:98,0,16	0/0:6,0:6:18:0,18,189	0/0:3,0:3:9:0,9,95	0/0:3,0:3:9:0,9,89	1/1:0,2:2:6:59,6,0	1/1:1,10:11:1:279,1,0	0/0:1,0:1:3:0,3,31	0/0:4,0:4:12:0,12,126	0/0:1,0:1:3:0,3,31	0/0:3,0:3:9:0,9,93	0/0:7,0:7:21:0,21,220	0/0:6,0:6:18:0,18,193	0/0:9,0:9:27:0,27,272	0/0:2,0:2:6:0,6,64	0/0:9,0:9:21:0,21,227	0/0:7,0:7:18:0,18,201	0/0:2,0:2:6:0,6,64	0/0:9,0:9:24:0,24,265	1/1:0,6:6:18:187,18,0	0/0:10,0:10:30:0,30,314	1/1:0,3:3:9:89,9,0	1/1:0,3:3:9:94,9,0	0/0:2,0:2:6:0,6,63	0/0:3,0:3:9:0,9,95	0/0:4,0:4:12:0,12,122	0/0:4,0:4:12:0,12,122	0/0:5,0:5:15:0,15,161	0/0:5,0:5:15:0,15,159	0/0:5,0:5:15:0,15,158	0/0:7,0:7:21:0,21,217	0/0:8,0:8:24:0,24,252	0/0:4,0:4:12:0,12,124	0/0:3,0:3:9:0,9,92	0/0:5,0:5:15:0,15,154	./.:.:.:.:.	0/0:3,0:3:6:0,6,75	0/0:2,0:2:3:0,3,45	0/0:4,0:4:6:0,6,89	0/0:6,0:6:9:0,9,134	0/0:6,0:6:9:0,9,134	0/0:1,0:1:3:0,3,32	0/0:25,0:25:75:0,75,826
chr1	5485226	.	T	A	2314.64	.	AC=29;AF=0.110;AN=264;BaseQRankSum=2.340;DP=1073;Dels=0.00;FS=0.818;HaplotypeScore=0.1689;InbreedingCoeff=0.6047;MLEAC=24;MLEAF=0.091;MQ=59.80;MQ0=0;MQRankSum=2.435;QD=21.43;ReadPosRankSum=-0.413	GT:AD:DP:GQ:PL	0/0:52,0:52:99:0,156,1686	0/0:30,0:30:84:0,84,889	0/0:31,0:31:90:0,90,943	0/0:43,0:43:99:0,129,1336	0/0:21,0:21:63:0,63,637	0/0:16,0:16:48:0,48,497	0/0:27,0:27:81:0,81,826	0/0:5,0:5:15:0,15,162	0/0:1,0:1:3:0,3,32	0/0:14,0:14:42:0,42,424	0/0:1,0:1:3:0,3,34	1/1:0,12:12:36:367,36,0	0/0:11,0:11:30:0,30,324	0/0:3,0:3:9:0,9,92	0/0:19,0:19:54:0,54,554	0/0:16,0:17:48:0,48,493	0/0:24,0:24:66:0,66,690	0/0:4,0:4:12:0,12,129	0/0:9,0:9:18:0,18,225	0/0:9,0:9:27:0,27,272	0/0:1,0:1:3:0,3,30	0/0:13,0:13:39:0,39,394	0/0:13,0:13:39:0,39,402	0/0:21,0:21:54:0,54,573	0/0:5,0:5:15:0,15,162	0/0:24,0:24:69:0,69,712	0/0:14,0:14:42:0,42,436	0/0:3,0:3:9:0,9,98	0/0:3,0:3:9:0,9,97	0/0:16,0:16:48:0,48,489	0/0:4,0:4:9:0,9,97	0/0:5,0:5:15:0,15,148	0/0:20,0:20:45:0,45,527	0/0:3,0:3:9:0,9,92	0/0:17,0:17:48:0,48,485	0/0:6,0:6:18:0,18,185	0/0:21,0:21:60:0,60,636	0/0:13,0:13:36:0,36,384	0/0:9,0:9:27:0,27,280	0/0:2,0:2:6:0,6,57	0/0:3,0:3:9:0,9,96	0/0:22,0:22:63:0,63,667	0/0:32,0:32:87:0,87,950	1/1:0,18:18:45:514,45,0	0/0:20,0:20:54:0,54,587	0/1:15,11:26:99:252,0,391	0/0:3,0:3:9:0,9,94	./.:.:.:.:.	./.:.:.:.:.	0/0:4,0:4:12:0,12,124	0/0:1,0:1:3:0,3,32	0/0:4,0:4:9:0,9,107	0/0:9,0:9:27:0,27,278	0/0:2,0:2:6:0,6,64	1/1:0,3:3:9:95,9,0	0/0:3,0:3:9:0,9,94	1/1:0,8:8:24:245,24,0	1/1:0,8:8:24:247,24,0	0/0:2,0:2:3:0,3,45	1/1:0,8:8:21:232,21,0	0/0:5,0:5:15:0,15,158	0/0:2,0:2:6:0,6,61	0/0:12,0:12:33:0,33,354	0/0:4,0:4:12:0,12,121	0/0:4,0:4:12:0,12,128	0/0:6,0:6:18:0,18,179	0/0:3,0:3:9:0,9,93	0/0:5,0:5:15:0,15,158	0/0:3,0:3:9:0,9,94	./.:.:.:.:.	0/0:3,0:3:9:0,9,95	0/0:2,0:2:6:0,6,63	0/0:4,0:4:12:0,12,126	0/0:6,0:6:18:0,18,184	0/0:2,0:2:3:0,3,45	0/0:7,0:7:18:0,18,181	1/1:0,2:2:6:59,6,0	0/0:1,0:1:3:0,3,31	1/1:0,1:1:3:33,3,0	0/0:3,0:3:9:0,9,88	0/0:5,0:5:15:0,15,152	0/0:2,0:2:6:0,6,63	0/0:2,0:2:6:0,6,67	0/0:1,0:1:3:0,3,31	0/0:6,0:6:18:0,18,184	0/0:7,0:7:21:0,21,227	0/0:4,0:4:12:0,12,122	0/0:5,0:5:15:0,15,161	0/0:3,0:3:9:0,9,99	0/0:6,0:6:18:0,18,180	0/0:4,0:4:12:0,12,118	0/0:6,0:6:18:0,18,184	0/0:2,0:2:6:0,6,61	0/0:5,0:5:12:0,12,142	0/0:3,0:3:9:0,9,90	0/0:4,0:4:12:0,12,130	0/0:1,0:1:3:0,3,33	0/0:1,0:1:3:0,3,27	0/0:6,0:6:18:0,18,183	0/0:2,0:2:6:0,6,63	0/0:5,0:5:15:0,15,153	0/0:4,0:4:12:0,12,121	0/0:3,0:3:9:0,9,94	0/0:6,0:6:18:0,18,191	0/0:5,0:5:6:0,6,77	0/0:1,0:1:3:0,3,32	0/0:2,0:2:6:0,6,67	0/0:5,0:5:15:0,15,151	0/0:6,0:6:18:0,18,184	0/0:5,0:5:12:0,12,138	0/0:8,0:8:24:0,24,254	0/0:6,0:6:18:0,18,189	0/0:9,0:9:27:0,27,278	0/0:3,0:3:9:0,9,93	0/0:4,0:4:12:0,12,123	0/0:6,0:6:18:0,18,186	0/0:3,0:3:9:0,9,94	0/0:4,0:4:12:0,12,124	0/0:2,0:2:6:0,6,63	0/0:7,0:7:21:0,21,221	1/1:0,7:7:21:222,21,0	1/1:0,2:2:6:63,6,0	0/0:5,0:5:15:0,15,160	0/0:1,0:1:3:0,3,32	0/0:8,0:8:24:0,24,247	0/0:5,0:5:15:0,15,151	0/0:5,0:5:15:0,15,155	0/0:8,0:8:24:0,24,248	1/1:0,3:3:9:94,9,0	./.:.:.:.:.	0/0:4,0:4:9:0,9,107	./.:.:.:.:.	0/0:4,0:4:6:0,6,89	1/1:0,2:2:3:45,3,0	1/1:0,4:4:6:89,6,0	1/1:0,4:4:6:89,6,0	0/0:29,0:29:87:0,87,996
chr1	5486740	.	T	C	1262.76	.	AC=20;AF=0.081;AN=248;BaseQRankSum=4.124;DP=737;Dels=0.00;FS=0.000;HaplotypeScore=0.0415;InbreedingCoeff=0.5062;MLEAC=17;MLEAF=0.069;MQ=59.83;MQ0=0;MQRankSum=-0.247;QD=26.31;ReadPosRankSum=-0.998	GT:AD:DP:GQ:PL	0/0:49,0:49:99:0,147,1526	0/0:23,0:23:66:0,66,677	0/0:12,0:12:33:0,33,351	0/0:23,0:23:66:0,66,664	0/0:16,0:16:42:0,42,448	0/0:7,0:7:21:0,21,209	0/0:7,0:7:21:0,21,208	./.:.:.:.:.	0/0:1,0:1:3:0,3,35	0/0:8,0:8:21:0,21,218	0/0:1,0:1:3:0,3,34	1/1:0,7:7:21:227,21,0	0/0:11,0:11:30:0,30,324	./.:.:.:.:.	0/0:13,0:13:39:0,39,413	0/0:13,0:13:36:0,36,383	0/0:17,0:17:51:0,51,520	0/0:3,0:3:9:0,9,92	0/0:5,0:5:12:0,12,133	0/0:1,0:1:3:0,3,30	0/0:2,0:2:6:0,6,63	0/0:7,0:7:21:0,21,222	0/0:8,0:8:21:0,21,222	0/0:12,0:12:36:0,36,361	./.:.:.:.:.	0/0:17,0:17:51:0,51,512	0/0:13,0:13:36:0,36,375	0/0:3,0:3:9:0,9,97	./.:.:.:.:.	0/0:10,0:10:30:0,30,298	0/0:3,0:3:9:0,9,97	0/0:5,0:5:15:0,15,153	0/0:11,0:11:33:0,33,331	0/0:2,0:2:6:0,6,62	0/0:12,0:12:36:0,36,362	0/0:1,0:1:3:0,3,32	0/0:18,0:18:54:0,54,535	0/0:5,0:5:15:0,15,151	0/0:7,0:7:21:0,21,220	0/0:1,0:1:3:0,3,31	0/0:3,0:3:9:0,9,95	0/0:9,0:9:27:0,27,273	0/0:16,0:16:42:0,42,463	1/1:0,11:11:33:347,33,0	0/0:12,0:12:33:0,33,347	0/0:8,0:8:24:0,24,245	0/0:4,0:4:12:0,12,122	1/1:0,1:1:3:32,3,0	0/0:2,0:2:6:0,6,61	0/0:5,0:5:15:0,15,150	0/0:1,0:1:3:0,3,31	0/0:5,0:5:15:0,15,153	0/0:8,0:8:21:0,21,219	0/0:2,0:2:6:0,6,57	1/1:0,5:5:15:162,15,0	0/0:2,0:2:6:0,6,59	1/1:0,4:4:12:120,12,0	1/1:0,5:5:15:158,15,0	0/0:1,0:1:3:0,3,30	1/1:0,3:3:9:94,9,0	./.:.:.:.:.	0/0:4,0:4:12:0,12,122	0/0:1,0:1:3:0,3,29	./.:.:.:.:.	0/0:6,0:6:15:0,15,173	0/0:3,0:3:9:0,9,89	0/0:2,0:2:6:0,6,59	0/0:4,0:4:12:0,12,128	0/0:5,0:5:15:0,15,152	0/0:1,0:1:3:0,3,31	0/0:1,0:1:3:0,3,29	0/0:5,0:5:15:0,15,154	0/0:1,0:1:3:0,3,29	0/0:7,0:7:21:0,21,208	0/0:3,0:3:9:0,9,86	0/0:5,0:5:15:0,15,149	./.:.:.:.:.	0/0:2,0:2:6:0,6,61	0/0:1,0:1:3:0,3,30	0/0:4,0:4:12:0,12,128	0/0:2,0:2:6:0,6,61	0/0:2,0:2:6:0,6,57	0/0:3,0:3:9:0,9,92	0/0:3,0:3:9:0,9,88	0/0:3,0:3:9:0,9,89	0/0:5,0:5:15:0,15,161	0/0:2,0:2:6:0,6,57	0/0:4,0:4:12:0,12,122	0/0:2,0:2:6:0,6,60	0/0:7,0:7:21:0,21,211	./.:.:.:.:.	0/0:3,0:3:9:0,9,90	0/0:3,0:3:9:0,9,97	./.:.:.:.:.	0/0:6,0:6:18:0,18,185	0/0:3,0:3:9:0,9,89	0/0:6,0:6:18:0,18,185	0/0:2,0:2:6:0,6,60	0/0:2,0:2:6:0,6,61	0/0:1,0:1:3:0,3,31	0/0:8,0:8:24:0,24,243	./.:.:.:.:.	0/0:3,0:3:9:0,9,94	0/0:2,0:2:6:0,6,61	0/0:6,0:6:18:0,18,181	0/0:5,0:5:15:0,15,160	0/0:6,0:6:18:0,18,197	0/0:1,0:1:3:0,3,31	0/0:4,0:4:12:0,12,128	0/0:7,0:7:21:0,21,201	0/0:5,0:5:15:0,15,148	0/0:4,0:4:12:0,12,124	0/0:5,0:5:15:0,15,152	0/0:1,0:1:3:0,3,30	0/0:7,0:7:18:0,18,196	0/0:1,0:1:3:0,3,31	0/0:2,0:2:6:0,6,59	0/0:1,0:1:3:0,3,29	0/0:4,0:4:12:0,12,119	./.:.:.:.:.	1/1:0,4:4:12:130,12,0	1/1:0,5:5:15:162,15,0	0/0:6,0:6:18:0,18,178	0/0:1,0:1:3:0,3,30	0/0:4,0:4:12:0,12,122	0/0:8,0:8:21:0,21,219	0/0:2,0:2:6:0,6,65	0/0:1,0:1:3:0,3,31	1/1:0,3:3:9:92,9,0	./.:.:.:.:.	0/0:5,0:5:9:0,9,118	./.:.:.:.:.	0/0:2,0:2:3:0,3,45	0/0:6,0:6:9:0,9,134	0/0:3,0:3:6:0,6,75	0/0:4,0:4:6:0,6,89	0/0:36,0:36:99:0,108,1204
chr1	5503027	.	T	C	2833.03	.	AC=32;AF=0.121;AN=264;BaseQRankSum=1.733;DP=1050;Dels=0.00;FS=2.703;HaplotypeScore=0.0903;InbreedingCoeff=0.6154;MLEAC=29;MLEAF=0.110;MQ=59.93;MQ0=0;MQRankSum=-0.659;QD=23.22;ReadPosRankSum=0.764	GT:AD:DP:GQ:PL	0/0:80,0:80:99:0,241,2490	0/0:25,0:25:75:0,75,774	0/0:14,0:14:42:0,42,435	0/0:37,0:37:99:0,111,1132	0/0:12,0:12:36:0,36,379	0/0:13,0:13:36:0,36,387	0/0:18,0:18:54:0,54,525	0/0:4,0:4:12:0,12,123	0/0:2,0:2:6:0,6,61	0/0:31,0:31:87:0,87,937	0/0:4,0:4:9:0,9,98	1/1:0,14:14:42:450,42,0	0/0:8,0:8:24:0,24,240	0/0:2,0:2:6:0,6,61	0/0:25,0:25:72:0,72,780	0/0:28,0:28:84:0,84,873	0/0:36,0:36:99:0,108,1112	0/0:6,0:6:18:0,18,184	0/0:10,0:10:30:0,30,311	0/0:14,0:14:39:0,39,406	./.:.:.:.:.	0/0:17,0:17:51:0,51,527	0/0:16,0:16:48:0,48,489	0/0:21,0:21:63:0,63,646	0/0:7,0:7:21:0,21,216	0/0:23,0:23:66:0,66,709	0/0:17,0:17:51:0,51,525	0/0:4,0:4:12:0,12,128	./.:.:.:.:.	0/0:15,0:15:45:0,45,463	0/0:2,0:2:6:0,6,51	0/0:4,0:4:12:0,12,131	0/0:27,0:27:75:0,75,793	0/0:5,0:5:15:0,15,156	0/0:9,0:9:27:0,27,265	0/0:5,0:5:15:0,15,159	0/0:12,0:12:36:0,36,370	0/0:17,0:17:51:0,51,511	0/0:12,0:12:36:0,36,377	0/0:7,0:7:21:0,21,223	0/0:2,0:2:6:0,6,61	0/0:14,0:14:42:0,42,413	0/0:20,0:20:54:0,54,584	1/1:0,16:16:45:467,45,0	0/0:13,0:13:36:0,36,385	0/1:10,10:20:99:237,0,258	0/0:11,0:11:33:0,33,337	0/1:1,7:8:3:193,0,3	./.:.:.:.:.	0/0:2,0:2:6:0,6,65	0/0:3,0:3:9:0,9,92	0/0:3,0:3:9:0,9,92	0/0:5,0:5:15:0,15,160	0/0:3,0:3:9:0,9,95	1/1:0,6:6:18:191,18,0	0/0:5,0:5:15:0,15,157	1/1:0,3:3:9:95,9,0	1/1:0,7:7:21:218,21,0	0/0:2,0:2:6:0,6,61	1/1:0,5:5:15:158,15,0	0/0:3,0:3:9:0,9,95	0/0:1,0:1:3:0,3,33	0/0:9,0:9:27:0,27,269	0/0:7,0:7:21:0,21,219	0/0:5,0:5:15:0,15,154	0/0:6,0:6:18:0,18,187	0/0:1,0:1:3:0,3,31	0/0:5,0:5:15:0,15,160	0/0:4,0:4:12:0,12,121	0/0:2,0:2:6:0,6,61	0/0:2,0:2:6:0,6,59	0/0:2,0:2:6:0,6,61	0/0:1,0:1:3:0,3,31	0/0:4,0:4:12:0,12,129	0/0:2,0:2:3:0,3,45	0/0:3,0:3:9:0,9,97	1/1:0,6:6:18:189,18,0	0/0:1,0:1:3:0,3,33	0/0:1,0:1:3:0,3,30	0/0:5,0:5:15:0,15,148	0/0:4,0:4:12:0,12,128	./.:.:.:.:.	0/0:2,0:2:6:0,6,63	0/0:4,0:4:12:0,12,122	0/0:4,0:4:12:0,12,118	0/0:4,0:4:12:0,12,128	0/0:1,0:1:3:0,3,32	0/0:3,0:3:9:0,9,92	0/0:4,0:4:12:0,12,122	0/0:6,0:6:18:0,18,185	0/0:1,0:1:3:0,3,34	0/0:2,0:2:6:0,6,67	0/0:2,0:2:6:0,6,67	0/0:6,0:6:18:0,18,182	0/0:2,0:2:6:0,6,61	0/0:4,0:4:12:0,12,124	0/0:4,0:4:12:0,12,113	0/0:3,0:3:9:0,9,95	0/0:1,0:1:3:0,3,29	./.:.:.:.:.	0/0:5,0:5:15:0,15,160	0/0:4,0:4:12:0,12,126	0/0:5,0:5:15:0,15,150	0/0:2,0:2:6:0,6,62	0/0:1,0:1:3:0,3,32	0/0:2,0:2:6:0,6,63	0/0:5,0:5:12:0,12,121	0/0:5,0:5:15:0,15,156	0/0:1,0:1:3:0,3,33	0/0:4,0:4:12:0,12,124	0/0:3,0:3:9:0,9,90	0/0:1,0:1:3:0,3,33	0/0:12,0:12:36:0,36,389	0/0:6,0:6:18:0,18,186	0/0:7,0:7:21:0,21,212	0/0:2,0:2:3:0,3,29	0/0:4,0:4:12:0,12,124	0/0:4,0:4:12:0,12,120	0/0:5,0:5:15:0,15,165	0/0:4,0:4:12:0,12,120	1/1:0,4:4:12:124,12,0	1/1:0,5:5:15:162,15,0	0/0:8,0:8:24:0,24,246	0/0:6,0:6:18:0,18,178	0/0:3,0:3:9:0,9,95	0/0:4,0:4:12:0,12,117	0/0:6,0:6:18:0,18,193	0/0:2,0:2:6:0,6,65	1/1:0,4:4:12:129,12,0	1/1:0,4:4:6:89,6,0	0/0:2,0:2:6:0,6,61	0/0:4,0:4:6:0,6,89	1/1:0,4:4:9:107,9,0	1/1:0,10:10:21:258,21,0	1/1:0,4:4:6:89,6,0	1/1:0,2:2:3:45,3,0	0/0:17,0:17:51:0,51,553
chr1	5507239	.	C	T	5759.3	.	AC=38;AF=0.151;AN=252;BaseQRankSum=0.203;DP=893;Dels=0.00;FS=7.517;HaplotypeScore=0.0716;InbreedingCoeff=0.5760;MLEAC=37;MLEAF=0.147;MQ=58.08;MQ0=2;MQRankSum=4.063;QD=24.93;ReadPosRankSum=2.627	GT:AD:DP:GQ:PL	1/1:0,47:47:99:1237,102,0	0/0:26,0:26:78:0,78,805	1/1:0,23:24:63:690,63,0	1/1:0,32:32:93:969,93,0	0/0:12,0:12:36:0,36,388	1/1:0,15:15:45:467,45,0	0/0:13,0:13:39:0,39,405	0/0:3,0:3:9:0,9,98	0/0:4,0:4:12:0,12,133	0/0:14,0:14:42:0,42,445	0/0:3,0:3:9:0,9,97	0/0:15,0:15:45:0,45,475	0/0:10,0:10:30:0,30,318	./.:.:.:.:.	0/0:8,0:8:24:0,24,254	0/0:25,0:25:66:0,66,730	0/0:10,0:10:27:0,27,293	1/1:0,3:3:9:93,9,0	1/1:0,17:17:42:473,42,0	1/1:0,13:13:39:405,39,0	0/0:6,0:6:18:0,18,188	0/0:20,0:20:57:0,57,597	0/0:15,0:15:45:0,45,473	0/0:16,0:16:45:0,45,493	0/0:1,0:1:3:0,3,32	0/0:9,0:9:27:0,27,290	0/0:18,0:18:51:0,51,569	0/0:9,0:9:27:0,27,282	0/0:2,0:2:6:0,6,65	0/0:19,0:19:57:0,57,600	0/0:7,0:7:21:0,21,225	0/0:1,0:1:3:0,3,33	0/0:18,0:18:48:0,48,510	0/0:3,0:3:9:0,9,89	0/0:11,0:11:33:0,33,344	0/1:1,1:2:24:27,0,24	1/1:0,16:16:48:489,48,0	1/1:0,8:8:24:251,24,0	0/0:12,0:12:36:0,36,365	0/1:2,1:3:26:26,0,26	0/0:7,0:7:21:0,21,220	0/0:12,0:12:36:0,36,380	0/0:14,0:14:42:0,42,444	0/0:10,0:10:30:0,30,321	0/0:30,0:30:87:0,87,930	0/1:9,8:17:99:197,0,214	1/1:0,7:7:18:205,18,0	0/0:10,0:10:30:0,30,297	0/0:2,0:2:6:0,6,64	0/0:1,0:1:3:0,3,32	0/0:2,0:2:6:0,6,65	0/0:4,0:4:12:0,12,131	0/0:2,0:2:6:0,6,66	0/0:1,0:1:3:0,3,31	0/0:6,0:6:18:0,18,195	0/0:5,0:5:15:0,15,162	0/0:3,0:3:9:0,9,96	0/0:2,0:2:6:0,6,64	0/0:2,0:2:6:0,6,61	0/0:5,0:5:15:0,15,154	0/0:2,0:2:6:0,6,63	0/0:1,0:1:3:0,3,34	0/0:4,0:4:9:0,9,94	0/0:6,0:6:18:0,18,190	0/0:9,0:9:21:0,21,249	0/0:8,0:8:24:0,24,245	0/0:1,0:1:3:0,3,32	0/0:4,0:4:12:0,12,111	0/0:6,0:6:18:0,18,191	0/0:2,0:2:6:0,6,61	0/0:1,0:1:3:0,3,32	0/0:3,0:3:9:0,9,95	1/1:0,1:1:3:31,3,0	0/1:6,4:10:95:95,0,157	0/0:5,0:5:12:0,12,142	0/0:9,0:9:27:0,27,278	0/0:4,0:5:12:0,12,129	./.:.:.:.:.	0/0:1,0:1:3:0,3,31	0/0:4,0:4:12:0,12,130	0/0:2,0:2:6:0,6,64	0/0:2,0:2:6:0,6,61	0/0:3,0:3:9:0,9,95	1/1:0,2:2:6:64,6,0	1/1:0,4:4:12:127,12,0	0/0:6,0:6:18:0,18,189	0/0:8,0:8:24:0,24,249	0/0:5,0:5:15:0,15,162	0/0:2,0:2:6:0,6,65	0/0:3,0:3:6:0,6,65	0/0:2,0:2:6:0,6,64	0/0:3,0:3:9:0,9,97	0/0:4,0:4:12:0,12,130	./.:.:.:.:.	./.:.:.:.:.	0/0:4,0:4:12:0,12,118	0/0:5,0:5:15:0,15,142	0/0:1,0:1:3:0,3,34	0/0:2,0:2:6:0,6,61	0/0:3,0:3:6:0,6,63	0/0:4,0:4:12:0,12,127	./.:.:.:.:.	0/0:4,0:4:12:0,12,130	0/0:2,0:2:6:0,6,65	./.:.:.:.:.	0/0:1,0:1:3:0,3,27	0/0:6,0:6:18:0,18,191	0/0:9,0:9:27:0,27,283	1/1:0,1:1:3:33,3,0	0/0:2,0:2:6:0,6,64	0/0:8,0:8:21:0,21,232	1/1:0,1:1:3:34,3,0	1/1:0,5:5:15:155,15,0	0/0:4,0:4:12:0,12,120	0/0:4,0:4:12:0,12,131	0/0:4,0:4:12:0,12,129	0/0:4,0:4:12:0,12,129	0/0:1,0:1:3:0,3,30	./.:.:.:.:.	0/0:2,0:2:6:0,6,61	0/0:3,0:3:9:0,9,94	0/0:2,0:2:6:0,6,60	0/0:4,0:4:12:0,12,130	0/0:1,0:1:3:0,3,30	0/0:5,0:5:15:0,15,157	0/0:9,0:9:27:0,27,280	1/1:0,3:3:9:90,9,0	0/0:6,0:6:18:0,18,193	0/0:4,0:4:12:0,12,117	./.:.:.:.:.	0/0:3,0:3:6:0,6,75	0/0:4,0:4:9:0,9,109	./.:.:.:.:.	./.:.:.:.:.	0/0:2,0:2:3:0,3,45	./.:.:.:.:.	0/0:10,0:10:30:0,30,330
chr1	5535064	.	G	C	4389.74	.	AC=54;AF=0.209;AN=258;BaseQRankSum=-1.623;DP=900;Dels=0.00;FS=2.297;HaplotypeScore=0.0778;InbreedingCoeff=0.6804;MLEAC=49;MLEAF=0.190;MQ=59.61;MQ0=2;MQRankSum=0.542;QD=26.60;ReadPosRankSum=-0.056	GT:AD:DP:GQ:PL	0/0:56,0:56:99:0,168,1804	0/0:25,0:25:75:0,75,821	0/0:11,0:11:33:0,33,353	0/0:38,0:38:99:0,108,1187	1/1:0,12:12:36:385,36,0	0/0:20,0:20:57:0,57,630	0/0:12,0:12:36:0,36,379	1/1:0,2:2:6:67,6,0	0/0:2,0:2:6:0,6,66	0/0:23,0:23:69:0,69,755	0/0:1,0:1:3:0,3,32	0/0:14,0:14:42:0,42,460	0/0:23,0:23:51:0,51,603	0/0:2,0:2:6:0,6,66	1/1:0,12:12:36:389,36,0	1/1:0,11:11:30:328,30,0	0/0:25,0:25:75:0,75,794	0/0:2,0:2:6:0,6,68	0/0:10,0:10:30:0,30,324	0/0:4,0:4:9:0,9,109	0/0:5,0:5:15:0,15,162	0/0:12,0:12:36:0,36,379	0/0:16,0:16:48:0,48,510	0/0:20,0:20:60:0,60,650	./.:.:.:.:.	1/1:0,11:11:33:346,33,0	0/0:9,0:9:27:0,27,294	1/1:0,5:5:15:164,15,0	1/1:0,2:2:6:69,6,0	1/1:0,14:14:42:451,42,0	0/1:1,8:9:4:231,0,4	1/1:0,3:3:9:97,9,0	0/1:9,8:17:99:213,0,224	1/1:0,1:1:3:33,3,0	0/0:14,0:14:42:0,42,442	0/0:6,0:6:18:0,18,195	0/0:17,0:17:48:0,48,534	0/0:5,0:5:15:0,15,160	0/0:13,0:13:39:0,39,421	0/0:3,0:3:9:0,9,99	1/1:0,3:3:9:100,9,0	1/1:0,13:13:39:425,39,0	0/0:12,0:12:33:0,33,367	0/0:16,0:16:39:0,39,445	0/0:14,0:14:36:0,36,390	0/0:21,0:21:51:0,51,589	0/0:6,0:6:18:0,18,187	0/0:5,0:5:15:0,15,162	0/0:3,0:3:9:0,9,96	0/0:4,0:4:12:0,12,129	0/0:1,0:1:3:0,3,32	0/0:8,0:8:24:0,24,255	0/0:2,0:2:6:0,6,69	0/0:2,0:2:6:0,6,65	0/0:6,0:6:18:0,18,193	0/0:3,0:3:9:0,9,94	0/0:1,0:1:3:0,3,33	0/0:5,0:5:15:0,15,165	0/0:4,0:4:12:0,12,113	0/0:4,0:4:12:0,12,126	1/1:0,2:2:6:61,6,0	1/1:0,2:2:6:65,6,0	0/0:3,0:3:9:0,9,91	1/1:0,6:6:18:195,18,0	0/0:4,0:4:12:0,12,129	1/1:0,7:7:21:223,21,0	0/0:6,0:6:18:0,18,189	1/1:0,10:10:30:317,30,0	0/0:4,0:4:12:0,12,126	0/0:2,0:2:6:0,6,64	./.:.:.:.:.	0/0:1,0:1:3:0,3,28	0/0:3,0:3:9:0,9,97	0/0:4,0:4:12:0,12,128	./.:.:.:.:.	0/0:2,0:2:6:0,6,63	0/0:3,0:3:9:0,9,90	0/0:1,0:1:3:0,3,32	0/0:1,0:1:3:0,3,34	0/0:8,0:8:15:0,15,200	0/0:4,0:4:12:0,12,128	0/0:3,0:3:6:0,6,63	0/0:2,0:2:6:0,6,61	0/0:1,0:1:3:0,3,32	0/0:3,0:3:9:0,9,97	0/0:3,0:3:9:0,9,97	1/1:0,3:3:9:86,9,0	1/1:0,1:1:3:32,3,0	1/1:0,3:3:9:94,9,0	1/1:0,1:1:3:32,3,0	./.:.:.:.:.	./.:.:.:.:.	0/0:7,0:7:21:0,21,221	0/0:2,0:2:6:0,6,57	1/1:0,4:4:12:128,12,0	0/0:8,0:8:24:0,24,258	1/1:0,2:2:6:65,6,0	0/0:2,0:2:6:0,6,67	./.:.:.:.:.	./.:.:.:.:.	0/0:4,0:4:12:0,12,134	1/1:0,3:3:9:100,9,0	1/1:0,3:3:9:94,9,0	0/0:1,0:1:3:0,3,32	0/0:6,0:6:18:0,18,198	0/0:4,0:4:12:0,12,125	0/0:3,0:3:9:0,9,93	0/0:4,0:4:12:0,12,120	0/0:4,0:4:12:0,12,126	0/0:4,0:4:9:0,9,107	0/0:4,0:4:12:0,12,107	0/0:4,0:4:12:0,12,126	0/0:8,0:8:24:0,24,266	0/0:9,0:9:27:0,27,287	0/0:6,0:6:18:0,18,189	0/0:5,0:5:15:0,15,161	1/1:0,3:3:6:79,6,0	0/0:5,0:5:15:0,15,158	0/0:5,0:5:15:0,15,158	0/0:1,0:1:3:0,3,32	0/0:4,0:4:12:0,12,125	0/0:5,0:5:15:0,15,159	0/0:1,0:1:3:0,3,33	0/0:4,0:4:9:0,9,106	0/0:6,0:6:18:0,18,195	0/0:2,0:2:6:0,6,65	0/0:5,0:5:15:0,15,157	0/0:6,0:6:18:0,18,183	0/0:5,0:5:15:0,15,159	0/0:4,0:4:6:0,6,89	0/0:2,0:2:3:0,3,45	0/0:2,0:2:3:0,3,45	0/0:2,0:2:3:0,3,24	0/0:2,0:2:3:0,3,45	./.:.:.:.:.	0/0:1,0:1:3:0,3,31	0/0:25,0:25:75:0,75,871
chr1	5536027	.	C	A	2597.16	.	AC=35;AF=0.138;AN=254;BaseQRankSum=-2.870;DP=860;Dels=0.00;FS=5.393;HaplotypeScore=0.0881;InbreedingCoeff=0.5678;MLEAC=31;MLEAF=0.122;MQ=59.73;MQ0=0;MQRankSum=-0.959;QD=21.46;ReadPosRankSum=-0.648	GT:AD:DP:GQ:PL	0/0:49,0:49:99:0,147,1584	0/0:11,0:11:33:0,33,345	0/0:13,0:13:39:0,39,392	0/0:40,0:40:99:0,120,1240	0/0:11,0:11:33:0,33,335	0/0:11,0:11:33:0,33,343	0/0:19,0:19:57:0,57,598	0/0:3,0:3:9:0,9,93	0/0:2,0:2:6:0,6,67	1/1:0,13:13:39:378,39,0	./.:.:.:.:.	1/1:0,8:8:24:245,24,0	1/1:0,14:14:42:431,42,0	0/0:2,0:2:6:0,6,67	0/0:17,0:17:51:0,51,536	0/0:11,0:11:33:0,33,349	0/0:14,0:14:33:0,33,368	0/0:3,0:3:9:0,9,89	0/0:8,0:8:21:0,21,232	0/0:7,0:7:21:0,21,216	0/0:2,0:2:6:0,6,59	0/0:18,0:18:45:0,45,503	0/0:21,0:21:63:0,63,651	0/0:7,0:7:21:0,21,227	0/0:3,0:3:9:0,9,101	0/0:25,0:25:75:0,75,758	0/0:9,0:9:27:0,27,285	0/0:6,0:7:18:0,18,183	0/0:6,0:6:18:0,18,189	0/0:19,0:19:57:0,57,583	0/0:6,0:6:18:0,18,198	0/0:5,0:5:15:0,15,153	0/0:19,0:19:57:0,57,592	0/0:5,0:5:15:0,15,166	0/0:18,0:18:48:0,48,531	0/0:7,0:7:21:0,21,226	0/0:24,0:24:72:0,72,736	0/0:16,0:16:48:0,48,489	0/0:9,0:9:27:0,27,274	0/0:4,0:4:12:0,12,131	0/0:3,0:3:9:0,9,98	0/0:11,0:11:24:0,24,287	0/0:11,0:11:33:0,33,341	1/1:0,9:9:27:279,27,0	0/0:8,0:8:24:0,24,242	0/1:14,11:25:99:258,0,334	0/0:7,0:7:21:0,21,213	0/1:1,3:4:12:85,0,12	0/0:2,0:2:6:0,6,61	0/0:4,0:4:12:0,12,125	./.:.:.:.:.	./.:.:.:.:.	1/1:0,4:4:12:119,12,0	0/0:4,0:4:12:0,12,118	1/1:0,3:3:9:90,9,0	0/0:5,0:5:15:0,15,160	1/1:0,3:3:9:90,9,0	./.:.:.:.:.	./.:.:.:.:.	0/0:3,0:3:9:0,9,97	0/0:1,0:1:3:0,3,33	0/0:5,0:5:15:0,15,153	0/0:6,0:6:18:0,18,188	./.:.:.:.:.	0/0:8,0:8:24:0,24,254	0/0:2,0:2:6:0,6,53	0/0:2,0:2:6:0,6,64	0/0:4,0:4:12:0,12,122	0/0:4,0:4:12:0,12,119	0/0:1,0:1:3:0,3,32	0/0:1,0:1:3:0,3,33	./.:.:.:.:.	0/0:2,0:2:6:0,6,52	1/1:0,1:1:3:31,3,0	./.:.:.:.:.	1/1:0,4:4:12:118,12,0	0/0:2,0:2:3:0,3,45	0/0:2,0:2:6:0,6,59	1/1:0,1:1:3:31,3,0	0/0:1,0:1:3:0,3,31	./.:.:.:.:.	0/0:1,0:1:3:0,3,32	0/0:2,0:2:6:0,6,59	0/0:3,0:3:9:0,9,92	0/0:2,0:2:6:0,6,62	0/0:4,0:4:12:0,12,134	0/0:2,0:2:6:0,6,60	0/0:5,0:5:15:0,15,171	0/0:4,0:4:12:0,12,122	0/0:5,0:5:15:0,15,157	0/0:3,0:3:9:0,9,93	0/0:3,0:3:9:0,9,93	0/0:4,0:4:12:0,12,126	0/0:2,0:2:6:0,6,62	0/0:2,0:2:6:0,6,61	0/0:1,0:1:3:0,3,30	0/0:5,0:5:15:0,15,157	0/0:1,0:1:3:0,3,29	0/0:1,0:1:3:0,3,30	0/0:1,0:1:3:0,3,32	0/0:5,0:5:15:0,15,162	0/0:2,0:2:6:0,6,63	0/0:2,0:2:3:0,3,32	0/0:6,0:6:15:0,15,162	0/0:1,0:1:3:0,3,32	0/0:1,0:1:3:0,3,30	0/0:7,0:7:21:0,21,230	0/0:5,0:5:15:0,15,147	0/0:4,0:4:12:0,12,130	0/0:5,0:5:15:0,15,155	0/0:5,0:5:15:0,15,152	0/0:4,0:4:12:0,12,133	0/0:6,0:6:18:0,18,185	0/0:4,0:4:12:0,12,118	0/0:7,0:7:18:0,18,201	0/0:5,0:5:12:0,12,144	0/0:5,0:5:15:0,15,155	0/0:3,0:3:9:0,9,90	1/1:0,1:1:3:32,3,0	./.:.:.:.:.	1/1:0,3:3:9:92,9,0	0/0:1,0:1:3:0,3,32	0/0:6,0:6:15:0,15,166	0/0:3,0:3:9:0,9,95	0/0:2,0:2:6:0,6,61	0/0:3,0:3:9:0,9,93	1/1:0,4:4:12:124,12,0	0/0:2,0:2:6:0,6,63	0/0:1,0:1:3:0,3,32	0/0:5,0:5:12:0,12,134	1/1:0,4:4:6:89,6,0	0/0:3,0:3:6:0,6,75	0/1:1,3:4:23:65,0,23	1/1:0,11:11:24:287,24,0	1/1:0,5:5:9:120,9,0	0/0:9,0:9:18:0,18,220	0/0:26,0:26:78:0,78,879
chr1	5536039	.	G	A	2928.06	.	AC=39;AF=0.152;AN=256;BaseQRankSum=-1.889;DP=968;Dels=0.00;FS=4.946;HaplotypeScore=0.0896;InbreedingCoeff=0.6124;MLEAC=33;MLEAF=0.129;MQ=59.74;MQ0=0;MQRankSum=-1.871;QD=21.07;ReadPosRankSum=0.072	GT:AD:DP:GQ:PL	0/0:62,0:62:99:0,186,1978	0/0:10,0:10:30:0,30,314	0/0:16,0:16:48:0,48,489	0/0:42,0:42:99:0,126,1307	0/0:11,0:11:33:0,33,351	0/0:14,0:14:42:0,42,428	0/0:20,1:21:34:0,34,605	0/0:2,0:2:6:0,6,63	0/0:3,0:3:9:0,9,96	1/1:0,17:17:51:520,51,0	./.:.:.:.:.	1/1:0,10:10:30:312,30,0	1/1:0,16:16:48:496,48,0	0/0:2,0:2:6:0,6,67	0/0:18,0:18:54:0,54,565	0/0:17,0:17:51:0,51,529	0/0:15,0:16:39:0,39,430	0/0:3,0:3:9:0,9,98	0/0:8,0:8:21:0,21,235	0/0:7,0:7:21:0,21,210	0/0:1,0:1:3:0,3,32	0/0:19,0:19:51:0,51,551	0/0:22,0:22:63:0,63,656	0/0:7,0:7:21:0,21,215	0/0:3,0:3:9:0,9,98	0/0:26,0:26:78:0,78,807	0/0:9,0:9:27:0,27,282	0/0:7,0:7:18:0,18,197	0/0:6,0:6:18:0,18,201	0/0:20,0:20:57:0,57,611	0/0:5,0:5:15:0,15,169	0/0:5,0:5:15:0,15,167	0/0:25,0:25:75:0,75,774	0/0:5,0:5:15:0,15,165	0/0:21,0:21:54:0,54,608	0/0:7,0:7:21:0,21,233	0/0:29,0:29:87:0,87,911	0/0:22,0:22:66:0,66,660	0/0:8,0:8:24:0,24,247	0/0:5,0:5:15:0,15,163	0/0:3,0:3:9:0,9,101	0/0:11,0:11:27:0,27,297	0/0:13,0:13:39:0,39,395	1/1:0,9:9:21:216,21,0	0/0:12,0:12:36:0,36,379	0/1:16,12:28:99:292,0,391	0/0:7,0:7:21:0,21,221	0/1:1,3:4:19:86,0,19	0/0:1,0:1:3:0,3,32	0/0:5,0:5:12:0,12,137	./.:.:.:.:.	./.:.:.:.:.	1/1:0,4:4:12:122,12,0	0/0:5,0:5:15:0,15,158	1/1:0,3:3:9:91,9,0	0/0:5,0:5:15:0,15,162	1/1:0,4:4:12:128,12,0	1/1:0,1:1:3:28,3,0	./.:.:.:.:.	0/0:4,0:4:12:0,12,123	0/0:3,0:3:9:0,9,92	0/0:6,0:6:18:0,18,187	0/0:8,0:8:24:0,24,254	./.:.:.:.:.	0/0:6,0:6:18:0,18,190	0/0:3,0:3:9:0,9,95	0/0:4,0:4:9:0,9,110	0/0:8,0:8:24:0,24,250	0/0:4,0:4:12:0,12,124	0/0:3,0:3:9:0,9,89	./.:.:.:.:.	0/0:1,0:1:3:0,3,30	0/0:2,0:2:6:0,6,57	1/1:0,1:1:3:33,3,0	1/1:0,1:1:3:29,3,0	1/1:0,3:3:9:92,9,0	0/0:2,0:2:3:0,3,45	0/0:4,0:4:12:0,12,122	1/1:0,1:1:3:33,3,0	0/0:1,0:1:3:0,3,33	./.:.:.:.:.	0/0:1,0:1:3:0,3,31	0/0:1,0:1:3:0,3,32	0/0:4,0:4:12:0,12,127	0/0:2,0:2:6:0,6,65	0/0:4,0:4:12:0,12,134	0/0:2,0:2:6:0,6,63	0/0:4,0:4:12:0,12,126	0/0:4,0:4:12:0,12,126	0/0:3,0:3:9:0,9,92	0/0:3,0:3:9:0,9,95	0/0:3,0:3:9:0,9,92	0/0:4,0:4:12:0,12,126	0/0:3,0:3:9:0,9,101	0/0:2,0:2:6:0,6,62	0/0:1,0:1:3:0,3,32	0/0:5,0:5:15:0,15,154	./.:.:.:.:.	0/0:1,0:1:3:0,3,32	0/0:1,0:1:3:0,3,31	0/0:5,0:5:15:0,15,161	0/0:2,0:2:6:0,6,63	0/0:3,0:3:6:0,6,61	0/0:5,0:5:12:0,12,139	0/0:1,0:1:3:0,3,31	0/0:7,0:7:21:0,21,217	0/0:6,0:6:18:0,18,203	0/0:8,0:8:24:0,24,246	0/0:4,0:4:12:0,12,126	0/0:4,0:4:12:0,12,119	0/0:5,0:5:15:0,15,155	0/0:4,0:4:12:0,12,127	0/0:9,0:9:27:0,27,270	0/0:4,0:4:12:0,12,126	0/0:8,0:8:21:0,21,236	0/0:4,0:4:9:0,9,113	0/0:4,0:4:12:0,12,124	0/0:3,0:3:9:0,9,95	1/1:0,2:2:6:62,6,0	./.:.:.:.:.	1/1:0,3:3:9:97,9,0	0/0:3,0:3:9:0,9,102	0/0:6,0:6:15:0,15,169	0/0:4,0:4:12:0,12,121	0/0:5,0:5:15:0,15,153	0/0:3,0:3:9:0,9,93	1/1:0,3:3:9:94,9,0	0/0:3,0:3:9:0,9,92	0/0:1,0:1:3:0,3,31	0/0:5,0:5:12:0,12,141	1/1:0,4:4:6:89,6,0	0/0:3,0:3:6:0,6,77	0/1:5,3:8:59:59,0,106	1/1:0,10:10:24:275,24,0	1/1:0,7:7:12:163,12,0	0/0:9,0:9:18:0,18,231	0/0:28,0:28:84:0,84,962
chr1	5536956	.	C	A	1106.73	.	AC=19;AF=0.073;AN=260;BaseQRankSum=1.323;DP=726;Dels=0.00;FS=0.598;HaplotypeScore=0.0631;InbreedingCoeff=0.4074;MLEAC=16;MLEAF=0.062;MQ=59.75;MQ0=2;MQRankSum=-0.025;QD=23.06;ReadPosRankSum=-1.400	GT:AD:DP:GQ:PL	0/0:38,0:38:99:0,114,1176	0/0:17,0:17:45:0,45,486	0/0:14,0:14:39:0,39,406	0/0:32,0:32:96:0,96,967	0/0:11,0:11:30:0,30,327	0/0:5,0:5:15:0,15,154	0/0:7,0:7:21:0,21,206	0/0:1,0:1:3:0,3,31	0/0:1,0:1:3:0,3,32	0/0:11,0:11:30:0,30,307	0/0:5,0:5:15:0,15,148	0/0:10,0:10:30:0,30,296	0/0:12,0:12:36:0,36,361	./.:.:.:.:.	0/0:17,0:17:51:0,51,519	0/0:14,0:14:42:0,42,418	1/1:0,9:9:27:268,27,0	0/0:1,0:1:3:0,3,32	0/0:2,0:2:6:0,6,63	0/0:1,0:1:3:0,3,29	./.:.:.:.:.	0/0:10,0:10:30:0,30,297	0/0:6,0:6:18:0,18,175	0/0:12,0:12:36:0,36,363	0/0:3,0:3:9:0,9,95	0/0:21,0:21:63:0,63,619	0/0:12,0:12:36:0,36,355	0/0:2,0:2:6:0,6,61	0/0:6,0:6:18:0,18,194	0/0:10,0:10:21:0,21,248	0/0:3,0:3:9:0,9,94	0/0:5,0:5:15:0,15,153	0/1:3,4:7:73:104,0,73	0/0:3,0:3:9:0,9,97	0/0:19,0:19:51:0,51,540	0/0:3,0:3:9:0,9,94	0/0:12,0:12:36:0,36,361	0/0:6,0:6:18:0,18,171	0/0:8,0:8:24:0,24,231	0/0:3,0:3:9:0,9,89	0/0:3,0:3:9:0,9,93	0/0:17,0:17:51:0,51,515	0/0:15,0:15:42:0,42,441	0/0:13,0:13:39:0,39,389	0/0:7,0:7:21:0,21,207	0/0:8,0:8:24:0,24,233	0/0:9,0:9:27:0,27,279	0/0:3,0:3:9:0,9,97	0/0:3,0:3:9:0,9,94	0/0:2,0:2:6:0,6,59	0/0:4,0:4:12:0,12,118	0/0:3,0:3:9:0,9,90	0/0:4,0:4:12:0,12,118	0/0:3,0:3:9:0,9,91	0/0:4,0:4:12:0,12,118	0/0:2,0:2:6:0,6,64	./.:.:.:.:.	0/0:5,0:5:15:0,15,150	0/0:3,0:3:9:0,9,91	0/0:3,0:3:9:0,9,90	0/0:6,1:7:18:0,18,183	0/0:1,0:1:3:0,3,30	1/1:0,12:12:36:372,36,0	0/0:2,0:2:6:0,6,57	0/0:3,0:3:9:0,9,92	0/0:7,0:7:21:0,21,207	0/0:2,0:2:6:0,6,65	0/0:2,0:2:6:0,6,63	./.:.:.:.:.	./.:.:.:.:.	0/0:2,0:2:6:0,6,59	0/0:3,0:3:9:0,9,90	0/0:1,0:1:3:0,3,30	0/0:4,0:4:12:0,12,115	0/0:4,0:4:12:0,12,119	0/0:1,0:1:3:0,3,30	0/0:5,0:5:15:0,15,155	./.:.:.:.:.	./.:.:.:.:.	0/0:6,0:6:15:0,15,160	0/0:2,0:2:6:0,6,57	0/0:4,0:4:12:0,12,115	0/0:5,0:5:15:0,15,162	0/0:4,0:4:12:0,12,118	0/0:3,0:3:9:0,9,86	0/0:5,0:5:12:0,12,128	0/0:2,0:2:6:0,6,57	0/0:1,0:1:3:0,3,32	0/0:4,0:4:12:0,12,118	0/0:1,0:1:3:0,3,35	0/0:1,0:1:3:0,3,32	1/1:0,3:3:9:92,9,0	0/0:1,0:1:3:0,3,32	0/0:2,0:2:6:0,6,61	0/0:4,0:4:12:0,12,120	1/1:0,1:1:3:31,3,0	0/0:1,0:1:3:0,3,30	0/0:3,0:3:9:0,9,92	0/0:2,0:2:6:0,6,57	1/1:0,1:1:3:30,3,0	1/1:0,3:3:9:89,9,0	0/0:2,0:2:3:0,3,31	0/0:3,0:3:9:0,9,87	0/0:1,0:1:3:0,3,30	0/0:5,0:5:12:0,12,136	0/0:6,0:6:18:0,18,180	0/0:5,0:5:15:0,15,156	0/0:4,0:4:12:0,12,120	0/0:4,0:4:12:0,12,111	0/0:2,0:2:6:0,6,61	0/0:3,0:3:9:0,9,95	0/0:4,0:4:12:0,12,117	0/0:13,0:13:39:0,39,388	1/1:0,6:6:18:180,18,0	0/0:5,0:5:15:0,15,150	1/1:0,3:3:9:92,9,0	1/1:0,3:3:9:89,9,0	0/0:1,0:1:3:0,3,29	0/0:1,0:1:3:0,3,31	0/0:3,0:3:9:0,9,87	0/0:4,0:4:12:0,12,115	0/0:1,0:1:3:0,3,31	0/0:9,0:9:27:0,27,270	0/0:5,0:5:15:0,15,152	0/0:2,0:2:6:0,6,62	0/0:4,0:4:9:0,9,92	0/0:1,0:1:3:0,3,31	0/0:3,0:3:9:0,9,91	0/0:1,0:1:3:0,3,27	0/0:2,0:2:3:0,3,45	0/0:4,0:4:9:0,9,106	0/0:3,0:3:3:0,3,45	0/0:3,0:3:3:0,3,45	0/0:2,0:2:3:0,3,45	0/0:5,0:5:6:0,6,89	0/0:2,0:2:3:0,3,45	0/0:16,0:16:48:0,48,526
chr1	5538590	.	G	A	4444.97	.	AC=36;AF=0.145;AN=248;BaseQRankSum=-5.572;DP=1104;Dels=0.00;FS=1.715;HaplotypeScore=0.0913;InbreedingCoeff=0.6601;MLEAC=30;MLEAF=0.121;MQ=59.85;MQ0=0;MQRankSum=1.098;QD=22.91;ReadPosRankSum=-0.035	GT:AD:DP:GQ:PL	0/0:68,0:68:99:0,205,2200	0/0:24,0:24:63:0,63,707	0/0:27,0:27:81:0,81,865	0/0:52,0:52:99:0,144,1583	0/0:19,0:19:48:0,48,548	0/0:14,0:14:39:0,39,425	0/0:29,0:29:84:0,84,913	0/0:2,0:2:6:0,6,65	./.:.:.:.:.	1/1:0,23:23:66:694,66,0	./.:.:.:.:.	1/1:0,23:23:66:696,66,0	1/1:0,15:15:45:459,45,0	0/0:1,0:1:3:0,3,33	0/0:16,0:16:48:0,48,522	0/0:21,0:21:63:0,63,653	0/0:18,0:18:48:0,48,544	./.:.:.:.:.	0/0:11,0:11:24:0,24,292	./.:.:.:.:.	./.:.:.:.:.	0/0:14,0:14:36:0,36,416	0/0:14,0:14:39:0,39,429	0/0:24,0:24:69:0,69,739	0/0:4,0:4:12:0,12,136	0/0:16,0:16:45:0,45,489	0/0:18,0:18:54:0,54,577	0/0:2,0:2:6:0,6,66	./.:.:.:.:.	0/0:30,0:30:90:0,90,950	0/0:3,0:3:9:0,9,100	0/0:1,0:1:3:0,3,32	0/0:19,0:19:45:0,45,529	0/0:3,0:3:9:0,9,100	0/0:14,0:14:42:0,42,430	0/0:4,0:4:12:0,12,124	0/0:23,0:23:60:0,60,671	0/0:10,0:10:27:0,27,301	0/0:13,0:13:39:0,39,415	0/0:4,0:4:12:0,12,126	0/0:5,0:5:15:0,15,173	0/0:9,0:10:27:0,27,278	0/0:15,0:15:39:0,39,443	1/1:0,33:33:93:996,93,0	0/0:12,0:12:36:0,36,392	0/1:22,13:35:99:287,0,588	0/0:17,0:17:36:0,36,443	1/1:0,3:3:9:95,9,0	./.:.:.:.:.	0/0:7,0:7:21:0,21,220	0/0:2,0:2:6:0,6,62	0/0:5,0:5:15:0,15,163	1/1:0,7:7:21:221,21,0	0/0:3,0:3:9:0,9,98	1/1:0,3:3:9:95,9,0	0/0:3,0:3:9:0,9,89	1/1:0,10:10:24:265,24,0	1/1:0,5:5:15:153,15,0	./.:.:.:.:.	0/0:2,0:2:6:0,6,67	0/0:4,0:4:12:0,12,132	0/0:1,0:1:3:0,3,31	0/0:13,0:13:36:0,36,387	0/0:3,0:3:9:0,9,92	0/0:8,0:8:24:0,24,253	0/0:3,0:3:6:0,6,77	0/0:3,0:3:6:0,6,76	0/0:5,0:5:15:0,15,158	0/0:2,0:2:6:0,6,65	./.:.:.:.:.	0/0:3,0:3:6:0,6,65	0/0:8,0:8:24:0,24,254	0/0:6,0:6:15:0,15,173	0/1:2,3:5:46:81,0,46	1/1:0,7:7:12:165,12,0	./.:.:.:.:.	0/0:5,0:5:15:0,15,159	0/0:2,0:2:6:0,6,65	1/1:0,1:1:3:32,3,0	0/0:3,0:3:9:0,9,95	0/0:2,0:2:6:0,6,63	0/0:5,0:5:15:0,15,162	0/0:4,0:4:12:0,12,134	0/0:6,0:6:18:0,18,189	0/0:2,0:2:6:0,6,67	0/0:5,0:5:15:0,15,165	0/0:4,0:4:12:0,12,122	0/0:3,0:3:9:0,9,95	0/0:6,0:6:15:0,15,171	0/0:8,0:8:24:0,24,269	0/0:1,0:1:3:0,3,33	0/0:2,0:2:6:0,6,64	0/0:5,0:5:15:0,15,162	0/0:2,0:2:3:0,3,34	0/0:5,0:5:15:0,15,159	0/0:1,0:1:3:0,3,32	0/0:6,0:6:18:0,18,189	0/0:2,0:2:6:0,6,64	0/0:3,0:3:9:0,9,94	0/0:2,0:2:6:0,6,61	0/0:3,0:3:9:0,9,98	./.:.:.:.:.	0/0:4,0:4:12:0,12,129	0/0:2,0:2:6:0,6,65	0/0:3,0:3:9:0,9,93	0/0:5,0:5:15:0,15,162	0/0:4,0:4:9:0,9,97	0/0:8,0:8:21:0,21,238	0/0:5,0:5:15:0,15,158	0/0:12,0:12:27:0,27,331	0/0:3,0:3:9:0,9,94	0/0:5,0:5:15:0,15,162	0/0:13,0:13:36:0,36,391	0/0:4,0:4:12:0,12,122	0/0:5,0:5:15:0,15,157	0/0:3,0:3:9:0,9,90	0/0:4,0:4:12:0,12,128	0/0:7,0:7:15:0,15,182	./.:.:.:.:.	0/0:2,0:2:6:0,6,66	1/1:0,5:5:15:153,15,0	0/0:8,0:8:24:0,24,256	0/0:8,0:8:24:0,24,250	0/0:7,0:7:21:0,21,223	0/0:3,0:3:9:0,9,96	0/0:3,0:3:9:0,9,93	1/1:0,4:4:12:130,12,0	0/0:4,0:4:12:0,12,128	0/0:3,0:3:9:0,9,94	0/0:3,0:3:6:0,6,77	1/1:0,1:1:3:31,3,0	./.:.:.:.:.	1/1:0,8:8:12:179,12,0	1/1:0,4:4:9:107,9,0	1/1:0,2:2:6:62,6,0	0/0:2,0:2:3:0,3,45	0/0:35,0:35:99:0,105,1188
chr1	5543644	.	C	T	468.06	.	AC=16;AF=0.075;AN=214;BaseQRankSum=0.081;DP=425;Dels=0.00;FS=9.494;HaplotypeScore=0.0560;InbreedingCoeff=0.3153;MLEAC=10;MLEAF=0.047;MQ=58.36;MQ0=0;MQRankSum=0.978;QD=21.28;ReadPosRankSum=-0.170	GT:AD:DP:GQ:PL	0/0:16,0:16:48:0,48,513	0/0:19,0:19:57:0,57,563	0/0:7,0:7:21:0,21,216	0/0:15,0:15:45:0,45,467	0/0:10,0:10:30:0,30,298	0/0:1,0:1:3:0,3,32	0/0:4,0:4:12:0,12,128	0/0:1,0:1:3:0,3,35	0/0:1,0:1:3:0,3,32	0/0:6,0:6:18:0,18,180	./.:.:.:.:.	0/0:7,0:7:21:0,21,218	0/0:13,0:13:39:0,39,402	./.:.:.:.:.	0/0:4,0:4:12:0,12,128	0/0:5,0:5:15:0,15,150	0/0:9,0:9:27:0,27,261	./.:.:.:.:.	./.:.:.:.:.	./.:.:.:.:.	./.:.:.:.:.	1/1:0,1:1:3:29,3,0	1/1:0,3:3:9:92,9,0	0/0:5,0:5:15:0,15,154	./.:.:.:.:.	0/0:3,0:3:9:0,9,94	0/0:8,0:8:24:0,24,248	./.:.:.:.:.	0/0:1,0:1:3:0,3,34	0/0:9,0:9:21:0,21,221	./.:.:.:.:.	0/0:3,0:3:6:0,6,64	0/0:6,0:6:12:0,12,149	0/0:1,0:1:3:0,3,30	0/0:7,0:7:21:0,21,213	./.:.:.:.:.	0/0:5,0:5:15:0,15,158	0/0:3,0:3:6:0,6,63	0/0:8,0:8:24:0,24,226	./.:.:.:.:.	0/0:2,0:2:6:0,6,57	0/0:6,0:6:18:0,18,182	0/0:20,0:20:60:0,60,603	0/0:8,0:8:24:0,24,237	1/1:0,5:5:15:155,15,0	0/0:7,0:7:21:0,21,207	0/0:10,0:10:30:0,30,308	0/0:1,0:1:3:0,3,32	0/0:1,0:1:3:0,3,31	0/0:1,0:1:3:0,3,31	0/0:1,0:1:3:0,3,32	./.:.:.:.:.	0/0:4,0:4:12:0,12,124	0/0:1,0:1:3:0,3,31	./.:.:.:.:.	0/0:1,0:1:3:0,3,32	0/0:1,0:2:3:0,3,31	0/0:3,0:3:9:0,9,90	./.:.:.:.:.	0/0:5,0:5:15:0,15,155	0/0:1,0:1:3:0,3,31	0/0:3,0:3:9:0,9,87	0/0:2,0:2:6:0,6,61	0/0:2,0:2:6:0,6,61	0/0:5,0:5:12:0,12,138	0/0:3,1:4:9:0,9,94	0/0:3,0:3:9:0,9,93	0/0:2,0:2:6:0,6,59	0/0:1,0:1:3:0,3,30	./.:.:.:.:.	0/0:1,0:1:3:0,3,31	0/0:1,0:1:3:0,3,32	0/0:1,0:1:3:0,3,29	0/0:3,0:3:9:0,9,91	0/0:4,0:4:12:0,12,118	0/0:1,0:1:3:0,3,31	0/0:1,0:1:3:0,3,31	1/1:0,1:1:3:31,3,0	0/0:1,0:1:3:0,3,32	0/0:3,0:3:9:0,9,92	0/0:2,0:2:6:0,6,63	0/0:1,0:1:3:0,3,31	./.:.:.:.:.	./.:.:.:.:.	0/0:3,0:3:9:0,9,88	./.:.:.:.:.	0/0:2,0:2:6:0,6,60	./.:.:.:.:.	0/0:2,0:2:6:0,6,64	0/0:1,0:1:3:0,3,34	0/0:1,0:1:3:0,3,32	0/0:3,0:3:9:0,9,92	0/0:2,0:2:3:0,3,32	0/0:1,0:1:3:0,3,32	0/0:2,0:2:6:0,6,63	./.:.:.:.:.	0/0:3,0:3:9:0,9,92	./.:.:.:.:.	./.:.:.:.:.	0/0:1,0:1:3:0,3,30	0/0:1,0:1:3:0,3,30	0/0:2,0:2:6:0,6,60	0/0:3,0:3:6:0,6,75	0/0:3,0:3:9:0,9,94	1/1:0,2:2:6:61,6,0	1/1:0,5:5:15:153,15,0	0/0:1,0:1:3:0,3,32	0/0:1,0:1:3:0,3,31	0/0:1,0:1:3:0,3,32	./.:.:.:.:.	0/0:3,0:3:9:0,9,90	0/0:1,0:1:3:0,3,32	0/0:1,0:1:3:0,3,31	0/0:5,0:5:15:0,15,147	0/0:5,0:5:15:0,15,154	0/0:3,0:3:9:0,9,94	0/0:1,0:1:3:0,3,31	0/0:5,0:5:15:0,15,149	0/0:2,0:2:6:0,6,59	./.:.:.:.:.	0/0:4,0:4:12:0,12,122	./.:.:.:.:.	1/1:0,1:1:3:32,3,0	0/0:2,0:2:6:0,6,62	0/0:1,0:1:3:0,3,30	./.:.:.:.:.	0/0:4,0:4:12:0,12,123	1/1:0,4:4:12:123,12,0	0/0:3,0:3:9:0,9,92	./.:.:.:.:.	./.:.:.:.:.	./.:.:.:.:.	./.:.:.:.:.	0/0:4,0:4:9:0,9,105	0/0:4,0:4:6:0,6,89	0/0:4,0:4:6:0,6,89	0/0:24,1:25:39:0,39,777
chr1	5544703	.	T	G	756.18	.	AC=18;AF=0.076;AN=236;BaseQRankSum=-1.782;DP=591;Dels=0.00;FS=5.316;HaplotypeScore=0.0183;InbreedingCoeff=0.3260;MLEAC=15;MLEAF=0.064;MQ=59.51;MQ0=0;MQRankSum=1.900;QD=18.44;ReadPosRankSum=0.070	GT:AD:DP:GQ:PL	0/0:40,0:40:99:0,111,1221	0/0:15,0:15:45:0,45,478	0/0:12,0:12:33:0,33,356	0/0:24,0:24:60:0,60,659	0/0:8,0:8:24:0,24,243	0/0:1,0:1:3:0,3,32	0/0:3,0:3:9:0,9,96	0/0:1,0:1:3:0,3,35	./.:.:.:.:.	0/0:10,0:10:30:0,30,312	0/0:3,0:3:9:0,9,96	0/0:14,0:14:36:0,36,408	0/0:7,0:7:21:0,21,223	0/0:2,0:2:6:0,6,61	0/0:12,0:12:36:0,36,383	0/0:4,0:5:12:0,12,126	1/1:0,6:6:15:166,15,0	0/0:2,0:2:6:0,6,65	0/0:11,0:11:18:0,18,254	0/0:6,0:6:12:0,12,151	0/0:1,0:1:3:0,3,32	0/0:9,0:9:27:0,27,284	0/0:10,0:10:24:0,24,261	0/0:9,0:9:24:0,24,264	./.:.:.:.:.	0/0:11,0:11:33:0,33,348	0/0:5,0:5:12:0,12,137	0/0:1,0:1:3:0,3,32	./.:.:.:.:.	0/0:13,1:14:14:0,14,381	0/0:3,0:3:9:0,9,95	0/0:2,0:2:3:0,3,35	0/1:6,3:9:65:65,0,162	0/0:2,0:2:6:0,6,65	0/0:8,0:8:24:0,24,249	0/0:1,0:1:3:0,3,33	0/0:12,0:12:36:0,36,377	0/0:7,0:7:21:0,21,215	0/0:6,0:6:18:0,18,184	0/0:2,0:2:6:0,6,67	0/0:3,0:3:9:0,9,96	0/0:8,0:8:24:0,24,249	0/0:6,0:6:18:0,18,185	0/0:18,0:18:54:0,54,551	0/0:13,0:13:33:0,33,366	0/0:12,0:12:30:0,30,339	0/0:13,0:13:27:0,27,340	0/0:2,0:2:6:0,6,63	0/0:1,0:1:3:0,3,32	0/0:2,0:2:6:0,6,59	0/0:1,0:1:3:0,3,32	0/0:1,0:1:3:0,3,31	0/0:1,0:1:3:0,3,31	./.:.:.:.:.	0/0:1,0:1:3:0,3,32	0/0:2,0:2:6:0,6,62	0/0:2,0:2:6:0,6,66	0/0:5,0:5:15:0,15,162	./.:.:.:.:.	0/0:5,0:5:15:0,15,153	0/0:2,0:2:6:0,6,63	./.:.:.:.:.	1/1:0,3:3:9:92,9,0	0/0:3,0:3:6:0,6,79	0/0:2,0:2:3:0,3,45	0/0:4,0:4:12:0,12,122	0/0:5,0:5:15:0,15,159	./.:.:.:.:.	1/1:0,4:4:12:120,12,0	0/0:1,0:1:3:0,3,32	0/0:2,0:2:6:0,6,61	0/0:3,0:3:9:0,9,93	0/0:4,0:4:12:0,12,122	0/0:4,0:4:12:0,12,118	0/0:5,0:5:15:0,15,166	0/0:2,0:2:6:0,6,61	./.:.:.:.:.	0/0:1,0:1:3:0,3,31	./.:.:.:.:.	./.:.:.:.:.	0/0:3,0:3:9:0,9,96	0/0:1,0:1:3:0,3,32	0/0:3,0:3:9:0,9,97	./.:.:.:.:.	0/0:3,0:3:9:0,9,89	./.:.:.:.:.	0/0:4,0:4:9:0,9,109	0/0:1,0:1:3:0,3,32	0/0:3,0:3:9:0,9,95	0/0:3,0:3:9:0,9,93	./.:.:.:.:.	1/1:0,1:1:3:33,3,0	0/0:3,0:3:9:0,9,93	0/0:4,0:4:12:0,12,126	./.:.:.:.:.	1/1:0,1:1:3:30,3,0	0/0:1,0:1:3:0,3,31	0/0:3,0:3:9:0,9,96	0/0:2,0:2:6:0,6,64	./.:.:.:.:.	0/1:1,3:4:19:81,0,19	./.:.:.:.:.	0/0:1,0:1:3:0,3,30	0/0:1,0:1:3:0,3,32	0/0:1,0:1:3:0,3,32	0/0:1,0:1:3:0,3,31	0/0:4,0:4:12:0,12,122	0/0:5,0:5:15:0,15,153	0/0:1,0:1:3:0,3,30	./.:.:.:.:.	0/0:3,0:3:9:0,9,92	0/0:1,0:1:3:0,3,31	0/0:7,0:7:21:0,21,217	1/1:0,7:7:21:207,21,0	0/0:5,0:5:12:0,12,141	1/1:0,3:3:9:89,9,0	1/1:0,3:3:9:91,9,0	0/0:5,0:5:12:0,12,143	0/0:2,0:2:3:0,3,45	0/0:1,0:1:3:0,3,31	0/0:5,0:5:15:0,15,157	0/0:1,0:1:3:0,3,32	0/0:2,0:2:6:0,6,66	0/0:3,0:3:9:0,9,94	0/0:5,0:5:15:0,15,155	0/0:2,0:2:6:0,6,57	0/0:8,0:8:24:0,24,256	0/0:2,0:2:6:0,6,65	0/0:4,0:4:12:0,12,126	0/0:4,0:4:9:0,9,107	./.:.:.:.:.	0/0:2,0:2:3:0,3,45	0/0:2,0:2:3:0,3,32	0/0:1,0:1:3:0,3,32	./.:.:.:.:.	0/0:2,0:2:3:0,3,45	0/0:21,0:21:63:0,63,712
chr1	5559278	.	A	G	14428.5	.	AC=197;AF=0.872;AN=226;BaseQRankSum=-1.167;DP=567;Dels=0.00;FS=8.371;HaplotypeScore=0.1038;InbreedingCoeff=0.5576;MLEAC=201;MLEAF=0.889;MQ=60.15;MQ0=0;MQRankSum=0.805;QD=29.51;ReadPosRankSum=-1.396	GT:AD:DP:GQ:PL	1/1:0,22:22:66:699,66,0	1/1:0,15:15:42:447,42,0	1/1:0,11:11:33:339,33,0	1/1:0,12:12:30:340,30,0	1/1:0,7:7:18:197,18,0	1/1:0,5:5:15:144,15,0	1/1:0,5:5:15:147,15,0	1/1:0,2:2:6:61,6,0	1/1:0,2:2:6:63,6,0	1/1:0,13:13:39:400,39,0	./.:.:.:.:.	1/1:0,12:12:30:331,30,0	1/1:0,12:12:36:370,36,0	./.:.:.:.:.	1/1:0,15:15:42:452,42,0	1/1:0,6:6:15:162,15,0	1/1:0,9:9:27:280,27,0	./.:.:.:.:.	1/1:0,1:1:3:29,3,0	./.:.:.:.:.	1/1:0,4:4:12:126,12,0	1/1:0,2:2:6:59,6,0	1/1:0,9:9:21:244,21,0	1/1:0,10:10:30:303,30,0	1/1:0,3:3:9:95,9,0	1/1:0,12:12:36:368,36,0	1/1:0,20:20:60:624,60,0	1/1:0,4:4:12:132,12,0	./.:.:.:.:.	1/1:0,6:6:15:170,15,0	1/1:0,9:9:27:276,27,0	1/1:0,3:3:9:97,9,0	1/1:0,2:2:6:60,6,0	1/1:0,1:1:3:32,3,0	0/0:8,0:8:24:0,24,252	1/1:0,4:4:12:122,12,0	1/1:0,5:5:15:156,15,0	1/1:0,1:1:3:29,3,0	1/1:0,12:12:36:372,36,0	./.:.:.:.:.	1/1:0,4:4:12:125,12,0	1/1:0,9:9:27:277,27,0	0/0:13,0:13:36:0,36,375	1/1:0,7:7:21:218,21,0	1/1:0,10:10:30:299,30,0	1/1:0,6:6:18:181,18,0	1/1:0,6:6:15:176,15,0	./.:.:.:.:.	1/1:0,1:1:3:31,3,0	0/1:1,6:7:6:149,0,6	1/1:0,3:3:9:97,9,0	1/1:0,3:3:9:90,9,0	1/1:0,2:2:6:61,6,0	1/1:0,2:2:6:56,6,0	0/0:4,0:4:12:0,12,122	1/1:0,1:1:3:32,3,0	0/0:2,0:2:6:0,6,61	0/0:3,0:3:9:0,9,92	1/1:0,2:2:6:59,6,0	1/1:0,5:5:15:153,15,0	1/1:0,2:2:6:67,6,0	1/1:0,1:1:3:30,3,0	1/1:0,5:5:15:143,15,0	1/1:0,2:2:6:60,6,0	1/1:0,6:6:18:186,18,0	1/1:0,6:6:18:178,18,0	1/1:0,2:2:3:45,3,0	1/1:0,6:6:18:184,18,0	./.:.:.:.:.	0/0:1,0:1:3:0,3,30	./.:.:.:.:.	1/1:0,2:2:6:63,6,0	1/1:0,3:3:9:95,9,0	1/1:0,2:2:6:59,6,0	1/1:0,8:8:24:234,24,0	0/0:2,0:2:6:0,6,61	0/0:4,0:4:12:0,12,120	1/1:0,2:2:6:64,6,0	./.:.:.:.:.	./.:.:.:.:.	1/1:0,2:2:6:63,6,0	1/1:0,1:1:3:30,3,0	1/1:0,2:2:6:67,6,0	1/1:0,4:4:12:123,12,0	1/1:0,5:5:15:151,15,0	./.:.:.:.:.	./.:.:.:.:.	1/1:0,1:1:3:32,3,0	./.:.:.:.:.	1/1:0,3:3:9:97,9,0	./.:.:.:.:.	./.:.:.:.:.	1/1:0,4:4:12:122,12,0	1/1:0,1:1:3:32,3,0	1/1:0,2:2:6:61,6,0	1/1:0,4:4:12:128,12,0	1/1:0,4:4:12:125,12,0	1/1:0,2:2:3:34,3,0	1/1:0,1:1:3:33,3,0	1/1:0,3:3:9:90,9,0	1/1:0,5:5:15:158,15,0	1/1:0,1:1:3:31,3,0	./.:.:.:.:.	1/1:0,3:3:9:97,9,0	./.:.:.:.:.	1/1:0,4:4:12:125,12,0	0/0:3,0:3:9:0,9,96	0/0:8,0:8:24:0,24,248	1/1:0,1:1:3:32,3,0	1/1:0,1:1:3:33,3,0	1/1:0,3:3:9:95,9,0	1/1:0,1:1:3:32,3,0	1/1:0,6:6:18:181,18,0	1/1:0,4:4:12:122,12,0	1/1:0,3:3:9:94,9,0	1/1:0,4:4:12:121,12,0	1/1:0,5:5:15:153,15,0	1/1:0,1:1:3:32,3,0	./.:.:.:.:.	1/1:0,3:3:9:92,9,0	1/1:0,11:11:30:322,30,0	0/0:5,0:5:12:0,12,126	1/1:0,2:2:6:64,6,0	1/1:0,4:4:12:118,12,0	1/1:0,3:3:9:88,9,0	1/1:0,2:2:6:60,6,0	1/1:0,5:5:12:137,12,0	1/1:0,6:6:18:192,18,0	./.:.:.:.:.	./.:.:.:.:.	./.:.:.:.:.	./.:.:.:.:.	./.:.:.:.:.	0/0:3,0:3:6:0,6,73	1/1:0,1:1:3:32,3,0	0/0:4,0:5:6:0,6,89	0/0:17,0:17:48:0,48,533
chr1	5559870	.	C	A	733.99	.	AC=19;AF=0.072;AN=264;BaseQRankSum=-3.141;DP=1220;Dels=0.00;FS=4.172;HaplotypeScore=0.1257;InbreedingCoeff=0.5045;MLEAC=12;MLEAF=0.045;MQ=59.60;MQ0=1;MQRankSum=0.012;QD=14.68;ReadPosRankSum=-1.340	GT:AD:DP:GQ:PL	0/0:71,0:71:99:0,190,2181	0/0:29,0:29:78:0,78,876	0/0:19,0:19:54:0,54,592	0/0:47,0:47:99:0,135,1463	0/0:25,0:25:75:0,75,800	0/0:15,0:15:45:0,45,474	0/0:20,0:20:60:0,60,637	0/0:3,0:3:9:0,9,98	1/1:0,1:1:3:33,3,0	0/0:23,0:23:69:0,69,736	0/0:3,0:3:9:0,9,94	0/0:22,0:22:66:0,66,695	0/0:13,0:13:39:0,39,413	./.:.:.:.:.	0/0:28,0:28:81:0,81,888	0/0:24,0:24:66:0,66,734	0/0:23,0:23:69:0,69,740	0/0:2,0:2:6:0,6,64	0/0:4,0:4:12:0,12,128	0/0:15,0:15:45:0,45,477	0/0:2,0:2:6:0,6,69	0/0:17,0:17:48:0,48,507	0/0:25,0:25:75:0,75,814	0/0:25,0:25:72:0,72,777	0/0:2,0:2:6:0,6,65	0/0:24,0:24:72:0,72,768	0/0:10,0:10:27:0,27,306	0/0:5,0:5:15:0,15,143	0/0:2,0:2:6:0,6,63	0/0:24,0:24:63:0,63,711	0/0:4,0:4:12:0,12,132	0/0:4,0:4:12:0,12,134	0/1:17,11:28:99:266,0,389	0/0:2,0:2:6:0,6,67	0/0:14,0:14:39:0,39,426	0/0:1,0:1:3:0,3,33	0/0:25,0:25:72:0,72,784	0/0:16,0:16:42:0,42,456	0/0:19,0:19:57:0,57,600	0/0:2,0:2:3:0,3,35	0/0:5,0:5:15:0,15,165	0/0:20,0:20:54:0,54,605	0/0:28,0:28:78:0,78,847	0/0:26,0:26:78:0,78,839	0/0:22,0:22:60:0,60,662	0/0:37,0:37:99:0,102,1113	0/0:18,0:18:48:0,48,531	0/0:3,0:3:9:0,9,97	0/0:1,0:1:3:0,3,33	0/0:4,0:4:12:0,12,130	0/0:1,0:1:3:0,3,32	0/0:4,0:4:12:0,12,136	0/0:10,0:10:30:0,30,318	./.:.:.:.:.	0/0:2,0:2:6:0,6,61	0/0:3,0:3:9:0,9,98	0/0:4,0:4:12:0,12,127	0/0:12,0:12:36:0,36,379	0/0:1,0:1:3:0,3,32	0/0:5,0:5:15:0,15,159	0/0:3,0:3:9:0,9,96	0/0:3,0:3:9:0,9,96	0/0:10,0:10:30:0,30,326	0/0:5,0:5:15:0,15,154	0/0:8,0:8:24:0,24,255	0/0:7,0:7:21:0,21,218	0/0:3,0:3:9:0,9,92	0/0:11,0:11:30:0,30,337	1/1:0,2:2:6:64,6,0	0/0:2,0:2:6:0,6,65	0/0:5,0:5:15:0,15,160	0/0:3,0:3:9:0,9,99	./.:.:.:.:.	0/0:3,0:3:9:0,9,99	0/0:4,0:4:12:0,12,125	0/0:2,0:2:6:0,6,61	0/0:3,0:3:9:0,9,99	0/0:1,0:1:3:0,3,32	0/0:2,0:2:6:0,6,66	0/0:7,0:7:15:0,15,187	0/0:2,0:2:6:0,6,68	0/0:4,0:4:12:0,12,126	0/0:3,0:3:9:0,9,96	0/0:7,0:7:21:0,21,222	0/0:2,0:2:6:0,6,67	0/0:2,0:2:6:0,6,63	1/1:0,2:2:6:62,6,0	0/0:4,0:4:12:0,12,134	0/0:7,0:7:21:0,21,228	0/0:6,0:6:18:0,18,200	0/0:2,0:2:6:0,6,61	1/1:0,4:4:12:128,12,0	0/0:2,0:2:6:0,6,63	0/0:4,0:4:12:0,12,128	0/0:3,0:3:9:0,9,97	1/1:0,2:2:6:64,6,0	0/0:5,0:5:15:0,15,162	0/0:3,0:3:9:0,9,93	./.:.:.:.:.	1/1:0,4:4:12:118,12,0	1/1:0,1:1:3:32,3,0	0/0:3,0:3:9:0,9,93	0/0:4,0:4:12:0,12,127	0/0:5,0:5:15:0,15,157	0/0:2,0:2:6:0,6,63	0/0:13,0:13:39:0,39,418	0/0:3,0:3:9:0,9,92	0/0:8,0:8:24:0,24,256	0/0:3,0:3:9:0,9,100	0/0:15,1:16:45:0,45,477	0/0:2,0:2:6:0,6,61	0/0:3,0:3:9:0,9,99	0/0:7,0:7:18:0,18,212	0/0:9,0:9:24:0,24,263	0/0:5,0:5:15:0,15,165	1/1:0,3:3:9:98,9,0	1/1:0,3:3:9:92,9,0	0/0:5,0:5:15:0,15,155	0/0:5,0:5:15:0,15,159	0/0:7,0:7:21:0,21,227	0/0:8,0:8:21:0,21,235	0/0:9,0:9:27:0,27,292	0/0:12,0:12:36:0,36,381	0/0:3,0:3:6:0,6,76	0/0:7,0:7:21:0,21,217	0/0:6,0:6:18:0,18,187	0/0:6,0:6:15:0,15,171	0/0:4,0:4:12:0,12,130	0/0:7,0:7:21:0,21,218	0/0:6,0:6:9:0,9,134	./.:.:.:.:.	0/0:4,0:4:9:0,9,109	0/0:3,0:3:6:0,6,76	0/0:7,0:7:12:0,12,152	0/0:5,0:5:12:0,12,138	0/0:4,0:4:6:0,6,89	0/0:26,0:26:78:0,78,869
chr1	5559881	.	G	C	8245.89	.	AC=47;AF=0.175;AN=268;BaseQRankSum=0.015;DP=1282;Dels=0.00;FS=6.432;HaplotypeScore=0.0501;InbreedingCoeff=0.6110;MLEAC=44;MLEAF=0.164;MQ=59.64;MQ0=1;MQRankSum=-0.952;QD=24.91;ReadPosRankSum=1.173	GT:AD:DP:GQ:PL	1/1:0,78:78:99:2329,211,0	0/0:28,0:28:75:0,75,811	0/0:20,0:20:57:0,57,581	1/1:0,43:43:99:1271,123,0	0/0:28,0:28:84:0,84,847	1/1:0,17:17:51:510,51,0	0/0:22,0:22:66:0,66,655	0/0:3,0:3:9:0,9,94	0/0:1,0:1:3:0,3,31	1/1:0,26:26:78:785,78,0	1/1:0,3:3:9:91,9,0	0/0:22,0:22:66:0,66,673	0/0:14,0:14:42:0,42,423	0/0:1,0:1:3:0,3,32	0/0:30,0:30:87:0,87,916	0/0:26,0:26:72:0,72,767	0/0:25,0:25:75:0,75,759	0/1:2,1:3:22:22,0,56	0/0:6,0:6:18:0,18,191	1/1:0,14:14:42:419,42,0	1/1:0,2:2:6:63,6,0	0/0:21,0:21:60:0,60,626	0/0:28,0:28:81:0,81,837	0/0:25,0:25:72:0,72,743	1/1:0,2:2:6:64,6,0	0/0:25,0:25:75:0,75,776	0/0:11,0:11:30:0,30,321	0/0:3,0:3:9:0,9,89	0/0:3,0:3:9:0,9,95	0/0:25,0:25:66:0,66,720	0/0:4,0:4:12:0,12,126	0/0:4,0:4:12:0,12,130	0/0:27,0:27:72:0,72,779	0/0:2,0:2:6:0,6,59	0/0:15,0:15:42:0,42,445	0/1:3,1:4:20:20,0,83	1/1:0,27:27:78:795,78,0	1/1:0,17:17:42:449,42,0	0/0:22,0:22:66:0,66,650	1/1:0,2:2:6:63,6,0	0/0:5,0:5:15:0,15,160	0/0:19,0:19:51:0,51,563	0/0:29,0:29:78:0,78,849	0/0:28,0:28:81:0,81,821	0/0:22,0:22:63:0,63,663	0/1:15,18:33:99:405,0,375	0/0:17,0:17:45:0,45,488	0/0:4,0:4:12:0,12,125	0/0:3,0:3:9:0,9,92	0/0:4,0:4:12:0,12,126	0/0:1,0:1:3:0,3,29	0/0:3,0:3:9:0,9,91	1/1:0,10:10:30:300,30,0	./.:.:.:.:.	0/0:2,0:2:6:0,6,60	0/0:3,0:3:9:0,9,95	0/0:4,0:4:12:0,12,119	0/0:12,0:12:36:0,36,355	0/0:1,0:1:3:0,3,32	0/0:5,0:5:15:0,15,147	0/0:2,0:2:6:0,6,64	0/0:2,0:2:6:0,6,60	0/0:10,0:10:30:0,30,308	0/0:7,0:7:21:0,21,222	0/0:7,0:7:21:0,21,216	0/0:7,0:7:21:0,21,214	0/0:5,0:5:15:0,15,156	0/0:9,0:9:27:0,27,269	0/0:2,0:2:6:0,6,66	0/0:2,0:2:6:0,6,59	1/1:0,5:5:15:151,15,0	1/1:0,4:4:12:125,12,0	./.:.:.:.:.	0/1:3,1:4:19:19,0,79	0/0:4,0:4:12:0,12,126	0/0:2,0:2:6:0,6,63	0/0:2,0:2:6:0,6,62	0/0:1,0:1:3:0,3,32	0/0:2,0:2:6:0,6,59	0/0:6,0:6:12:0,12,153	0/0:3,0:3:9:0,9,83	0/0:4,0:4:12:0,12,122	0/1:3,1:4:20:20,0,83	1/1:0,6:6:18:186,18,0	1/1:0,4:4:12:121,12,0	1/1:0,2:2:6:62,6,0	0/0:3,0:3:9:0,9,94	0/0:6,0:6:18:0,18,195	0/0:8,0:8:24:0,24,245	0/0:7,0:7:21:0,21,207	0/0:2,0:2:6:0,6,60	0/0:5,0:5:15:0,15,146	0/0:4,0:4:12:0,12,124	0/0:4,0:4:12:0,12,128	0/0:5,0:5:12:0,12,135	0/0:1,0:1:3:0,3,31	0/0:5,0:5:15:0,15,155	0/0:3,0:3:9:0,9,96	0/0:1,0:1:3:0,3,30	0/0:5,0:5:15:0,15,151	0/0:2,0:2:6:0,6,63	0/0:3,0:3:9:0,9,94	0/0:4,0:4:12:0,12,124	0/1:4,2:6:47:47,0,102	0/0:4,0:4:9:0,9,108	0/0:14,0:14:42:0,42,436	0/0:3,0:3:9:0,9,95	0/0:8,0:8:24:0,24,245	1/1:0,2:2:6:61,6,0	0/0:14,0:14:42:0,42,413	0/1:1,1:2:23:25,0,23	1/1:0,2:2:6:63,6,0	1/1:0,9:9:24:249,24,0	0/0:10,0:10:27:0,27,292	0/0:5,0:5:15:0,15,158	0/0:3,0:3:9:0,9,95	0/0:1,0:1:3:0,3,30	0/0:6,0:7:18:0,18,184	0/0:6,0:6:18:0,18,182	0/0:8,0:8:24:0,24,239	0/0:8,0:8:21:0,21,232	0/0:9,0:9:27:0,27,272	0/0:12,0:12:36:0,36,357	0/0:4,0:4:9:0,9,108	0/0:7,0:7:21:0,21,215	0/0:6,0:6:18:0,18,183	0/0:8,0:8:24:0,24,249	0/0:4,0:4:12:0,12,119	0/0:7,0:7:21:0,21,224	0/0:8,0:8:12:0,12,179	./.:.:.:.:.	0/0:4,0:4:9:0,9,109	0/0:3,0:3:6:0,6,74	0/0:7,0:7:12:0,12,164	0/0:5,0:5:12:0,12,137	0/0:4,0:4:6:0,6,89	0/0:24,0:24:72:0,72,802
chr1	5560367	.	A	G	17245.6	.	AC=205;AF=0.847;AN=242;BaseQRankSum=1.018;DP=668;Dels=0.00;FS=6.935;HaplotypeScore=0.0654;InbreedingCoeff=0.5729;MLEAC=212;MLEAF=0.876;MQ=59.62;MQ0=0;MQRankSum=-0.028;QD=30.74;ReadPosRankSum=0.027	GT:AD:DP:GQ:PL	1/1:0,50:50:99:1578,150,0	1/1:0,16:16:48:521,48,0	1/1:0,10:10:30:315,30,0	1/1:0,27:27:81:871,81,0	1/1:0,16:16:45:491,45,0	1/1:0,3:3:9:96,9,0	1/1:0,13:13:39:413,39,0	1/1:0,1:1:3:32,3,0	./.:.:.:.:.	1/1:0,11:11:33:358,33,0	./.:.:.:.:.	1/1:0,5:5:15:158,15,0	1/1:0,14:14:42:442,42,0	1/1:0,2:2:6:67,6,0	1/1:0,9:9:27:288,27,0	1/1:0,7:7:21:229,21,0	1/1:0,4:4:12:128,12,0	1/1:0,3:3:9:97,9,0	1/1:0,7:7:21:222,21,0	1/1:0,5:5:15:160,15,0	./.:.:.:.:.	1/1:0,8:8:21:234,21,0	1/1:0,8:8:21:233,21,0	1/1:0,18:18:51:567,51,0	1/1:0,2:2:6:68,6,0	1/1:0,13:13:36:400,36,0	1/1:0,9:9:27:280,27,0	1/1:0,2:2:6:69,6,0	./.:.:.:.:.	1/1:0,6:6:18:189,18,0	./.:.:.:.:.	1/1:0,2:2:6:67,6,0	1/1:0,5:5:12:137,12,0	./.:.:.:.:.	0/0:11,0:11:30:0,30,328	1/1:0,1:1:3:32,3,0	1/1:0,9:9:27:289,27,0	1/1:0,8:8:24:250,24,0	1/1:0,7:7:21:225,21,0	./.:.:.:.:.	1/1:0,1:1:3:32,3,0	1/1:0,2:2:6:61,6,0	0/0:16,0:16:48:0,48,479	1/1:0,16:16:45:500,45,0	1/1:0,15:15:45:473,45,0	0/1:3,2:5:50:50,0,79	1/1:0,9:9:27:284,27,0	1/1:0,1:1:3:34,3,0	1/1:0,3:3:9:95,9,0	1/1:0,8:8:24:245,24,0	1/1:0,1:1:3:31,3,0	./.:.:.:.:.	1/1:0,5:5:12:143,12,0	1/1:0,3:3:9:96,9,0	0/0:2,0:2:6:0,6,67	./.:.:.:.:.	0/0:5,0:5:12:0,12,127	0/0:2,0:2:6:0,6,65	./.:.:.:.:.	1/1:0,3:3:9:95,9,0	1/1:0,4:4:12:126,12,0	1/1:0,2:2:6:63,6,0	1/1:0,3:3:9:95,9,0	1/1:0,4:4:12:126,12,0	1/1:0,3:3:9:100,9,0	1/1:0,4:4:12:128,12,0	1/1:0,5:5:12:142,12,0	1/1:0,10:10:30:310,30,0	./.:.:.:.:.	0/0:1,0:1:3:0,3,30	./.:.:.:.:.	1/1:0,3:3:9:94,9,0	1/1:0,2:2:6:65,6,0	1/1:0,4:4:12:130,12,0	1/1:0,2:2:6:65,6,0	./.:.:.:.:.	0/0:3,0:3:9:0,9,89	1/1:0,5:5:15:161,15,0	1/1:0,2:2:6:65,6,0	1/1:0,1:1:3:33,3,0	1/1:0,2:2:6:63,6,0	0/0:1,0:1:3:0,3,33	1/1:0,1:1:3:32,3,0	1/1:0,9:9:27:288,27,0	1/1:0,2:2:6:63,6,0	1/1:0,5:5:15:159,15,0	1/1:0,4:4:12:131,12,0	1/1:0,2:2:6:65,6,0	1/1:0,4:4:12:125,12,0	1/1:0,3:3:9:98,9,0	1/1:0,3:3:9:97,9,0	1/1:0,2:2:6:61,6,0	1/1:0,2:2:6:61,6,0	./.:.:.:.:.	1/1:0,3:3:9:98,9,0	1/1:0,6:6:18:187,18,0	1/1:0,4:4:12:132,12,0	1/1:0,2:2:6:67,6,0	./.:.:.:.:.	1/1:0,1:1:3:35,3,0	1/1:0,3:3:9:95,9,0	1/1:0,2:2:6:65,6,0	1/1:0,3:3:9:97,9,0	1/1:0,1:1:3:32,3,0	1/1:0,4:4:9:109,9,0	1/1:0,1:1:3:32,3,0	0/0:2,0:2:6:0,6,63	0/0:4,0:4:12:0,12,126	1/1:0,1:1:3:33,3,0	1/1:0,1:1:3:33,3,0	1/1:0,3:3:9:99,9,0	1/1:0,1:1:3:33,3,0	1/1:0,14:14:36:415,36,0	1/1:0,2:2:6:65,6,0	1/1:0,5:5:15:164,15,0	1/1:0,3:3:9:94,9,0	1/1:0,2:2:6:65,6,0	1/1:0,2:2:6:66,6,0	1/1:0,4:4:12:127,12,0	1/1:0,1:1:3:34,3,0	1/1:0,5:5:15:161,15,0	0/0:1,0:1:3:0,3,34	1/1:0,3:3:9:97,9,0	1/1:0,3:3:9:92,9,0	1/1:0,2:2:6:62,6,0	1/1:0,3:3:9:96,9,0	1/1:0,1:1:3:32,3,0	1/1:0,5:5:15:164,15,0	0/0:4,0:4:12:0,12,124	0/0:5,0:5:12:0,12,136	0/0:4,1:5:6:0,6,75	0/0:6,0:6:9:0,9,134	0/0:3,0:3:6:0,6,75	0/0:2,0:2:3:0,3,45	1/1:0,4:4:12:126,12,0	./.:.:.:.:.	0/0:34,0:34:99:0,102,1143
chr1	5564065	.	C	A	7757.45	.	AC=50;AF=0.191;AN=262;BaseQRankSum=-0.073;DP=1092;Dels=0.00;FS=3.689;HaplotypeScore=0.0683;InbreedingCoeff=0.6905;MLEAC=48;MLEAF=0.183;MQ=59.83;MQ0=0;MQRankSum=0.329;QD=27.22;ReadPosRankSum=-1.514	GT:AD:DP:GQ:PL	1/1:0,65:65:99:2112,196,0	0/0:15,0:15:45:0,45,464	0/0:20,0:20:60:0,60,624	1/1:0,42:42:99:1307,126,0	0/0:15,0:15:45:0,45,473	1/1:0,16:16:48:504,48,0	0/0:22,0:22:66:0,66,685	0/0:5,0:5:15:0,15,163	0/0:3,0:3:9:0,9,92	1/1:0,15:15:42:436,42,0	1/1:0,6:6:18:197,18,0	0/0:21,0:21:63:0,63,661	0/0:17,0:17:51:0,51,525	0/0:1,0:1:3:0,3,33	0/0:16,0:16:48:0,48,506	0/0:26,0:26:78:0,78,811	0/0:23,0:23:66:0,66,707	0/1:1,2:3:24:56,0,24	0/0:12,0:12:36:0,36,377	1/1:0,13:13:39:390,39,0	1/1:0,4:4:12:130,12,0	0/0:18,0:18:54:0,54,567	0/0:23,0:23:69:0,69,730	0/0:17,0:17:48:0,48,522	1/1:0,1:1:3:30,3,0	0/0:17,0:17:51:0,51,526	0/0:17,0:17:51:0,51,525	0/0:3,0:3:9:0,9,96	0/0:5,0:5:15:0,15,165	0/0:27,0:27:81:0,81,831	0/0:9,0:9:27:0,27,299	0/0:7,0:7:21:0,21,224	0/0:30,0:30:84:0,84,925	0/0:2,0:2:6:0,6,67	0/0:15,0:15:42:0,42,460	0/0:6,0:6:18:0,18,201	1/1:0,21:21:63:661,63,0	1/1:0,10:10:30:313,30,0	0/0:14,0:14:42:0,42,419	1/1:0,1:1:3:33,3,0	0/0:2,0:2:6:0,6,67	0/0:13,0:13:36:0,36,394	0/0:20,0:20:60:0,60,617	0/0:19,0:19:57:0,57,596	0/0:12,0:12:36:0,36,373	0/1:13,5:18:99:116,0,324	0/0:11,0:11:33:0,33,338	0/0:5,0:5:15:0,15,154	0/0:4,0:4:12:0,12,120	0/0:16,0:16:48:0,48,483	0/0:4,0:4:12:0,12,118	0/0:2,0:2:6:0,6,65	1/1:0,7:7:21:221,21,0	1/1:0,1:1:3:32,3,0	0/0:4,0:4:12:0,12,123	0/0:3,0:3:9:0,9,96	0/0:3,0:3:9:0,9,89	0/0:7,0:7:21:0,21,212	./.:.:.:.:.	0/0:9,0:9:27:0,27,281	0/0:3,0:3:9:0,9,95	0/0:5,0:5:15:0,15,160	0/0:11,0:11:33:0,33,346	./.:.:.:.:.	0/0:1,0:1:3:0,3,30	0/0:3,0:3:9:0,9,93	0/0:6,0:6:18:0,18,193	0/0:1,0:1:3:0,3,31	./.:.:.:.:.	0/0:2,0:2:6:0,6,65	1/1:0,5:5:12:139,12,0	1/1:0,5:5:15:155,15,0	1/1:0,4:4:12:122,12,0	0/1:3,2:5:45:45,0,76	0/0:3,0:3:9:0,9,96	0/0:2,0:2:6:0,6,59	0/0:5,0:5:12:0,12,139	0/0:2,0:2:6:0,6,67	0/0:2,0:2:6:0,6,63	0/0:2,0:2:6:0,6,59	./.:.:.:.:.	0/0:9,0:9:27:0,27,284	0/0:3,0:3:9:0,9,96	1/1:0,10:10:30:311,30,0	1/1:0,4:4:12:125,12,0	1/1:0,7:7:21:227,21,0	0/0:2,0:2:6:0,6,59	0/0:4,0:4:12:0,12,131	0/0:5,0:5:15:0,15,161	0/0:6,0:6:18:0,18,177	0/0:2,0:2:6:0,6,65	0/0:8,0:8:24:0,24,249	0/0:7,0:7:18:0,18,203	0/0:5,0:5:15:0,15,153	0/0:4,0:4:12:0,12,128	0/0:3,0:3:9:0,9,95	0/0:4,0:4:9:0,9,95	0/0:3,0:3:6:0,6,74	0/0:4,0:4:12:0,12,130	0/0:2,0:2:6:0,6,61	0/0:3,0:3:9:0,9,96	0/0:2,0:2:6:0,6,64	0/0:2,0:2:6:0,6,64	1/1:0,2:2:6:65,6,0	./.:.:.:.:.	0/0:3,0:3:6:0,6,79	0/0:2,0:2:6:0,6,65	0/0:6,0:6:18:0,18,189	1/1:0,4:4:12:124,12,0	0/0:6,0:6:18:0,18,188	0/1:3,2:5:49:49,0,82	1/1:0,4:4:12:128,12,0	1/1:0,7:7:21:222,21,0	0/0:4,0:4:12:0,12,130	0/0:7,0:7:21:0,21,219	0/0:3,0:3:9:0,9,96	0/0:3,0:3:9:0,9,98	0/0:4,0:4:12:0,12,120	0/0:3,0:3:9:0,9,93	0/0:7,0:7:21:0,21,220	0/0:6,0:6:18:0,18,189	0/0:4,0:4:12:0,12,128	0/0:5,0:5:12:0,12,124	0/0:7,0:7:21:0,21,213	0/0:3,0:3:9:0,9,95	0/0:4,0:4:9:0,9,110	0/0:3,0:3:9:0,9,95	0/0:5,0:5:15:0,15,158	0/0:5,0:5:15:0,15,157	0/0:4,0:4:6:0,6,89	0/0:2,0:2:3:0,3,45	./.:.:.:.:.	0/0:8,0:8:12:0,12,179	0/0:12,0:12:24:0,24,304	0/0:4,0:4:6:0,6,89	0/0:5,0:5:9:0,9,120	0/0:16,0:16:45:0,45,494
chr1	5565659	.	A	G	2140.08	.	AC=50;AF=0.234;AN=214;BaseQRankSum=3.814;DP=369;Dels=0.00;FS=1.512;HaplotypeScore=0.2572;InbreedingCoeff=0.5417;MLEAC=47;MLEAF=0.220;MQ=59.79;MQ0=0;MQRankSum=0.771;QD=26.42;ReadPosRankSum=-0.356	GT:AD:DP:GQ:PL	0/0:14,0:14:42:0,42,446	0/0:8,0:8:24:0,24,241	0/0:11,0:11:33:0,33,327	0/0:12,0:12:36:0,36,361	1/1:0,9:9:27:291,27,0	./.:.:.:.:.	./.:.:.:.:.	1/1:0,1:1:3:33,3,0	./.:.:.:.:.	0/0:7,0:7:21:0,21,203	./.:.:.:.:.	0/0:5,0:5:15:0,15,146	0/0:12,0:12:33:0,33,350	0/0:2,0:2:6:0,6,60	1/1:0,5:5:15:158,15,0	1/1:0,2:2:6:56,6,0	1/1:0,3:3:9:93,9,0	./.:.:.:.:.	./.:.:.:.:.	0/0:1,0:1:3:0,3,33	0/0:1,0:1:3:0,3,34	0/0:1,0:1:3:0,3,29	0/0:1,0:1:3:0,3,29	0/0:3,0:3:9:0,9,90	./.:.:.:.:.	1/1:0,12:12:36:386,36,0	0/0:11,0:11:33:0,33,326	./.:.:.:.:.	./.:.:.:.:.	1/1:0,4:4:12:123,12,0	1/1:0,2:2:6:66,6,0	1/1:0,2:2:6:66,6,0	0/0:2,0:2:6:0,6,59	./.:.:.:.:.	0/0:2,0:2:6:0,6,59	0/0:1,0:1:3:0,3,32	0/0:6,0:6:18:0,18,180	0/0:1,0:1:3:0,3,25	./.:.:.:.:.	./.:.:.:.:.	1/1:0,2:2:6:69,6,0	1/1:0,8:8:24:247,24,0	0/0:2,0:2:6:0,6,62	0/0:6,0:6:18:0,18,186	0/0:4,0:4:12:0,12,125	0/0:3,0:3:9:0,9,95	0/0:5,0:5:15:0,15,153	0/0:3,0:3:9:0,9,97	0/0:2,0:2:6:0,6,61	0/0:8,0:8:21:0,21,225	0/0:1,0:1:3:0,3,33	0/0:3,0:3:9:0,9,88	./.:.:.:.:.	0/0:2,0:2:6:0,6,59	0/0:3,0:3:9:0,9,92	./.:.:.:.:.	0/0:3,0:3:9:0,9,89	./.:.:.:.:.	./.:.:.:.:.	0/0:6,0:6:18:0,18,184	1/1:0,2:2:6:59,6,0	1/1:0,4:4:6:76,6,0	1/1:0,4:4:12:128,12,0	1/1:0,2:2:6:62,6,0	1/1:0,3:3:9:95,9,0	1/1:0,2:2:6:66,6,0	0/0:1,0:1:3:0,3,32	1/1:0,4:4:12:128,12,0	0/0:6,0:6:18:0,18,187	./.:.:.:.:.	0/0:1,0:1:3:0,3,29	0/0:3,0:3:9:0,9,89	0/0:5,0:5:15:0,15,158	0/0:2,0:2:6:0,6,57	0/0:7,0:7:21:0,21,212	0/0:1,0:1:3:0,3,32	0/0:2,0:2:6:0,6,63	0/0:1,0:1:3:0,3,32	0/0:2,0:2:6:0,6,60	0/0:1,0:1:3:0,3,31	./.:.:.:.:.	0/0:1,0:1:3:0,3,30	./.:.:.:.:.	0/0:1,0:1:3:0,3,30	0/0:3,0:3:9:0,9,93	0/0:2,0:2:6:0,6,61	0/0:1,0:1:3:0,3,32	./.:.:.:.:.	1/1:0,1:1:3:33,3,0	1/1:0,2:2:6:65,6,0	1/1:0,1:1:3:32,3,0	0/0:1,0:1:3:0,3,30	0/0:1,0:1:3:0,3,32	0/0:2,0:2:3:0,3,45	./.:.:.:.:.	./.:.:.:.:.	1/1:0,1:1:3:32,3,0	0/0:2,0:2:6:0,6,61	1/1:0,2:2:6:57,6,0	./.:.:.:.:.	0/0:1,0:1:3:0,3,29	1/1:0,1:1:3:31,3,0	./.:.:.:.:.	0/0:2,0:2:6:0,6,63	0/0:1,0:1:3:0,3,32	0/0:1,0:1:3:0,3,33	./.:.:.:.:.	0/0:1,0:1:3:0,3,29	./.:.:.:.:.	./.:.:.:.:.	0/0:3,0:3:9:0,9,92	./.:.:.:.:.	0/0:3,0:3:9:0,9,93	1/1:0,2:2:6:61,6,0	0/0:3,0:3:9:0,9,89	0/0:1,0:1:3:0,3,32	0/0:2,0:2:6:0,6,60	0/0:2,0:2:6:0,6,63	0/0:1,0:1:3:0,3,34	0/0:1,0:1:3:0,3,30	0/0:1,0:1:3:0,3,32	0/0:1,0:1:3:0,3,30	0/0:1,0:1:3:0,3,32	0/0:3,0:3:9:0,9,94	0/0:3,0:3:9:0,9,92	0/0:4,0:4:12:0,12,117	0/0:1,0:1:3:0,3,34	0/0:4,0:4:12:0,12,119	./.:.:.:.:.	0/0:2,0:2:3:0,3,45	./.:.:.:.:.	0/0:2,0:2:3:0,3,31	0/0:2,0:2:3:0,3,45	0/0:8,0:8:18:0,18,212	0/0:2,0:2:3:0,3,45	0/0:5,0:5:9:0,9,121	0/0:29,0:29:87:0,87,984
chr1	5565847	.	A	T	15401	.	AC=207;AF=0.877;AN=236;BaseQRankSum=0.590;DP=592;Dels=0.00;FS=5.706;HaplotypeScore=0.0468;InbreedingCoeff=0.4818;MLEAC=212;MLEAF=0.898;MQ=59.87;MQ0=0;MQRankSum=1.210;QD=29.73;ReadPosRankSum=-2.479	GT:AD:DP:GQ:PL	1/1:0,31:31:93:995,93,0	1/1:0,14:14:42:444,42,0	1/1:0,11:11:33:333,33,0	1/1:0,21:21:60:628,60,0	1/1:0,12:12:36:380,36,0	1/1:0,5:5:15:148,15,0	1/1:0,8:8:21:229,21,0	1/1:0,2:2:6:65,6,0	./.:.:.:.:.	1/1:0,10:10:30:302,30,0	./.:.:.:.:.	1/1:0,10:10:30:321,30,0	1/1:0,10:10:30:309,30,0	./.:.:.:.:.	1/1:0,13:14:39:403,39,0	1/1:0,9:9:27:275,27,0	1/1:0,11:11:30:329,30,0	./.:.:.:.:.	1/1:0,3:3:6:73,6,0	./.:.:.:.:.	1/1:0,1:1:3:31,3,0	1/1:0,1:1:3:27,3,0	1/1:0,8:8:24:250,24,0	1/1:0,17:17:48:496,48,0	./.:.:.:.:.	1/1:0,15:15:45:463,45,0	1/1:0,10:10:27:292,27,0	./.:.:.:.:.	./.:.:.:.:.	1/1:0,3:3:9:95,9,0	1/1:0,2:2:6:63,6,0	1/1:0,1:1:3:33,3,0	1/1:0,11:11:27:302,27,0	1/1:0,1:1:3:34,3,0	1/1:0,8:8:24:248,24,0	1/1:0,1:1:3:31,3,0	1/1:0,10:10:30:301,30,0	1/1:0,5:5:15:158,15,0	1/1:0,4:4:12:124,12,0	1/1:0,1:1:3:32,3,0	1/1:0,2:2:6:68,6,0	1/1:0,9:9:27:269,27,0	0/0:9,0:9:27:0,27,273	1/1:0,10:10:30:316,30,0	1/1:0,5:5:15:152,15,0	0/1:3,4:7:58:89,0,58	1/1:0,8:8:18:200,18,0	1/1:0,1:1:3:32,3,0	1/1:0,2:2:6:61,6,0	1/1:0,6:6:18:188,18,0	1/1:0,1:1:3:32,3,0	1/1:0,3:3:9:91,9,0	1/1:0,8:8:21:234,21,0	1/1:0,5:5:15:150,15,0	0/0:7,0:7:21:0,21,210	1/1:0,1:1:3:32,3,0	0/0:3,0:3:9:0,9,88	0/0:1,0:1:3:0,3,31	./.:.:.:.:.	1/1:0,3:3:9:90,9,0	./.:.:.:.:.	1/1:0,1:1:3:32,3,0	1/1:0,4:4:12:108,12,0	1/1:0,1:1:3:32,3,0	1/1:0,5:5:15:156,15,0	1/1:0,2:2:6:62,6,0	1/1:0,1:1:3:32,3,0	1/1:0,4:4:12:126,12,0	1/1:0,3:3:9:90,9,0	0/0:1,0:1:3:0,3,33	1/1:0,1:1:3:31,3,0	1/1:0,3:3:9:95,9,0	1/1:0,2:2:6:59,6,0	1/1:0,4:4:12:118,12,0	1/1:0,5:5:15:159,15,0	./.:.:.:.:.	./.:.:.:.:.	1/1:0,1:1:3:30,3,0	1/1:0,3:3:9:88,9,0	1/1:0,7:7:21:217,21,0	1/1:0,5:5:15:153,15,0	./.:.:.:.:.	./.:.:.:.:.	1/1:0,2:2:6:62,6,0	1/1:0,6:6:18:182,18,0	1/1:0,3:3:9:95,9,0	1/1:0,2:2:6:62,6,0	1/1:0,2:2:6:63,6,0	1/1:0,5:5:15:156,15,0	1/1:0,2:2:6:67,6,0	1/1:0,3:3:9:97,9,0	1/1:0,2:2:6:63,6,0	1/1:0,4:4:12:124,12,0	1/1:0,1:1:3:33,3,0	1/1:0,2:2:6:61,6,0	1/1:0,2:2:6:63,6,0	1/1:0,4:4:12:130,12,0	1/1:0,2:2:6:59,6,0	1/1:0,1:1:3:31,3,0	1/1:0,1:1:3:31,3,0	1/1:0,2:2:6:64,6,0	1/1:0,1:1:3:31,3,0	1/1:0,6:6:18:185,18,0	1/1:0,2:2:6:60,6,0	./.:.:.:.:.	1/1:0,3:3:9:91,9,0	0/0:2,0:2:6:0,6,59	1/1:0,5:5:15:150,15,0	1/1:0,3:3:9:97,9,0	1/1:0,2:2:6:59,6,0	1/1:0,9:9:27:276,27,0	1/1:0,3:3:9:97,9,0	1/1:0,5:5:15:156,15,0	1/1:0,2:2:6:67,6,0	1/1:0,7:7:21:213,21,0	./.:.:.:.:.	1/1:0,1:1:3:33,3,0	1/1:0,3:3:9:93,9,0	./.:.:.:.:.	1/1:0,3:3:9:96,9,0	1/1:0,6:6:18:185,18,0	0/0:1,0:1:3:0,3,29	1/1:0,6:6:18:185,18,0	1/1:0,1:1:3:31,3,0	1/1:0,4:4:12:114,12,0	1/1:0,2:2:6:63,6,0	1/1:0,3:3:9:92,9,0	1/1:0,2:2:6:65,6,0	0/0:1,0:1:3:0,3,33	./.:.:.:.:.	0/0:2,0:2:3:0,3,45	0/0:2,0:2:3:0,3,45	0/0:2,0:2:3:0,3,28	0/0:6,0:6:12:0,12,149	./.:.:.:.:.	0/0:8,0:8:15:0,15,193	0/0:29,0:29:87:0,87,967
chr1	5566493	.	G	A	757.38	.	AC=16;AF=0.068;AN=234;BaseQRankSum=1.851;DP=550;Dels=0.00;FS=1.459;HaplotypeScore=0.0253;InbreedingCoeff=0.3382;MLEAC=11;MLEAF=0.047;MQ=59.73;MQ0=1;MQRankSum=1.011;QD=24.43;ReadPosRankSum=-0.125	GT:AD:DP:GQ:PL	0/0:35,0:35:99:0,102,1034	0/0:10,0:10:30:0,30,313	0/0:8,0:8:24:0,24,245	0/0:27,0:27:81:0,81,852	0/0:16,0:16:48:0,48,487	0/0:3,0:3:9:0,9,93	1/1:0,2:2:6:63,6,0	0/0:3,0:3:9:0,9,90	./.:.:.:.:.	0/0:8,0:8:24:0,24,241	0/0:1,0:1:3:0,3,32	0/0:8,0:8:24:0,24,244	0/0:13,0:13:36:0,36,392	./.:.:.:.:.	0/0:11,0:11:33:0,33,351	0/0:2,0:2:6:0,6,61	0/0:13,0:13:39:0,39,398	./.:.:.:.:.	0/0:2,0:2:6:0,6,61	./.:.:.:.:.	./.:.:1:.:.	0/0:5,0:5:15:0,15,143	0/0:12,0:12:33:0,33,361	0/0:10,0:10:30:0,30,306	0/0:2,0:2:6:0,6,64	0/0:10,0:10:30:0,30,306	1/1:0,14:14:39:433,39,0	0/0:4,0:4:12:0,12,130	0/0:1,0:1:3:0,3,32	0/0:11,0:11:33:0,33,325	0/0:5,0:5:15:0,15,159	0/0:2,0:2:6:0,6,66	0/0:10,0:10:30:0,30,312	0/0:3,0:3:6:0,6,67	0/0:6,0:6:15:0,15,148	0/0:4,0:4:12:0,12,125	0/0:8,0:8:24:0,24,242	0/0:4,0:4:12:0,12,118	0/0:2,0:2:6:0,6,66	0/0:2,0:2:6:0,6,67	0/0:4,0:4:12:0,12,127	0/0:7,0:7:21:0,21,210	0/0:9,0:9:24:0,24,264	0/0:4,0:4:9:0,9,92	0/0:8,0:8:24:0,24,249	0/0:10,0:10:27:0,27,294	0/0:5,0:5:15:0,15,146	0/0:1,0:1:3:0,3,33	1/1:0,2:2:6:59,6,0	0/0:6,0:6:18:0,18,195	0/0:2,0:2:3:0,3,45	0/0:2,0:2:6:0,6,61	0/0:4,0:4:12:0,12,124	./.:.:.:.:.	0/0:2,0:2:6:0,6,62	1/1:0,1:1:3:31,3,0	0/0:2,0:2:6:0,6,63	0/0:3,0:3:9:0,9,96	./.:.:.:.:.	0/0:3,0:3:9:0,9,91	0/0:1,0:1:3:0,3,32	0/0:1,0:1:3:0,3,32	0/0:6,0:6:18:0,18,189	0/0:2,0:2:6:0,6,61	0/0:2,0:2:6:0,6,64	0/0:3,0:3:9:0,9,82	1/1:0,5:5:15:164,15,0	0/0:4,0:4:12:0,12,120	0/0:6,0:6:18:0,18,184	./.:.:.:.:.	0/0:1,0:1:3:0,3,29	0/0:1,0:1:3:0,3,30	./.:.:.:.:.	0/0:2,0:2:6:0,6,63	0/0:1,0:1:3:0,3,32	0/0:2,0:2:6:0,6,60	0/0:3,0:3:6:0,6,77	0/0:1,0:1:3:0,3,30	./.:.:.:.:.	0/0:11,0:11:33:0,33,344	0/0:1,0:1:3:0,3,32	0/0:1,0:1:3:0,3,32	0/0:4,0:4:12:0,12,118	0/0:2,0:2:6:0,6,66	0/0:1,0:1:3:0,3,32	0/0:1,0:1:3:0,3,32	0/0:1,0:1:3:0,3,32	./.:.:.:.:.	./.:.:.:.:.	0/0:1,0:1:3:0,3,32	./.:.:.:.:.	0/0:2,0:2:6:0,6,62	1/1:0,5:5:15:160,15,0	1/1:0,1:1:3:32,3,0	./.:.:.:.:.	0/0:2,0:2:6:0,6,61	0/0:1,0:1:3:0,3,31	1/1:0,1:1:3:33,3,0	0/0:2,0:2:6:0,6,63	0/0:2,0:2:6:0,6,63	0/0:1,0:1:3:0,3,34	0/0:1,0:1:3:0,3,32	0/0:2,0:2:6:0,6,61	0/0:5,0:5:15:0,15,152	0/0:3,0:3:9:0,9,96	0/0:3,0:3:9:0,9,93	0/0:4,0:4:12:0,12,130	0/0:3,0:3:9:0,9,92	0/0:2,0:2:6:0,6,61	./.:.:.:.:.	0/0:1,0:1:3:0,3,30	0/0:2,0:2:6:0,6,61	0/0:4,0:4:12:0,12,125	0/0:1,0:1:3:0,3,29	0/0:7,0:7:21:0,21,202	0/0:4,0:4:12:0,12,117	0/0:1,0:1:3:0,3,32	0/0:3,0:3:9:0,9,94	0/0:4,0:4:12:0,12,120	0/0:2,0:2:6:0,6,62	0/0:1,0:1:3:0,3,29	0/0:2,0:2:6:0,6,68	0/0:2,0:2:6:0,6,61	./.:.:.:.:.	0/0:3,0:3:6:0,6,77	./.:.:.:.:.	0/0:3,0:3:9:0,9,94	0/0:6,0:6:18:0,18,179	0/0:3,0:3:9:0,9,95	0/0:2,0:2:3:0,3,45	./.:.:.:.:.	0/0:11,0:11:21:0,21,253	0/0:4,0:4:6:0,6,89	./.:.:.:.:.	./.:.:.:.:.	0/0:2,0:2:3:0,3,44	0/0:22,0:22:66:0,66,690
chr1	5566673	.	T	A	8495.16	.	AC=100;AF=0.407;AN=246;BaseQRankSum=0.545;DP=721;Dels=0.00;FS=3.542;HaplotypeScore=0.2050;InbreedingCoeff=0.6688;MLEAC=99;MLEAF=0.402;MQ=59.47;MQ0=0;MQRankSum=2.487;QD=26.71;ReadPosRankSum=-0.588	GT:AD:DP:GQ:PL	0/0:30,1:31:81:0,81,919	1/1:0,17:17:45:482,45,0	1/1:0,14:14:39:420,39,0	0/0:24,1:26:69:0,69,709	0/0:13,0:13:36:0,36,370	0/0:4,0:4:12:0,12,125	0/0:11,0:11:30:0,30,324	0/0:2,0:2:6:0,6,65	0/0:2,0:2:3:0,3,28	0/0:13,0:13:39:0,39,388	0/0:1,0:1:3:0,3,29	1/1:0,11:11:30:331,30,0	1/1:0,13:13:39:412,39,0	0/0:4,0:4:12:0,12,118	0/0:12,0:12:33:0,33,352	0/0:7,0:7:21:0,21,219	0/0:7,0:7:21:0,21,218	0/0:2,0:2:6:0,6,62	0/0:5,0:5:15:0,15,156	./.:.:.:.:.	./.:.:.:.:.	1/1:0,9:9:27:291,27,0	1/1:0,4:4:12:126,12,0	1/1:0,16:16:48:495,48,0	0/0:3,0:3:9:0,9,96	0/0:11,0:11:33:0,33,340	0/0:19,0:19:57:0,57,582	0/0:3,0:3:9:0,9,92	0/0:2,0:2:6:0,6,61	0/0:15,0:15:45:0,45,446	0/0:3,0:3:9:0,9,90	0/0:4,0:4:12:0,12,128	0/1:2,6:8:35:164,0,35	0/0:2,0:2:6:0,6,64	1/1:0,20:20:51:577,51,0	1/1:0,1:1:3:32,3,0	0/0:9,1:10:27:0,27,284	0/0:7,0:7:21:0,21,211	1/1:0,9:9:27:282,27,0	0/0:2,0:2:6:0,6,59	0/0:7,0:7:21:0,21,224	0/0:10,0:10:30:0,30,317	1/1:0,9:9:27:286,27,0	1/1:0,15:15:45:476,45,0	1/1:0,16:16:48:505,48,0	0/1:6,11:17:99:273,0,138	1/1:0,8:8:24:256,24,0	./.:.:.:.:.	0/0:1,0:1:3:0,3,32	0/0:5,0:5:15:0,15,162	./.:.:.:.:.	1/1:0,6:6:18:197,18,0	0/0:5,0:5:15:0,15,151	0/0:4,0:4:12:0,12,122	1/1:0,4:4:12:128,12,0	0/0:3,0:3:9:0,9,95	1/1:0,3:3:9:95,9,0	1/1:0,5:5:15:154,15,0	1/1:0,1:1:3:30,3,0	1/1:0,8:8:21:228,21,0	0/0:4,0:4:12:0,12,125	0/0:3,0:3:9:0,9,97	0/0:11,0:11:33:0,33,329	./.:.:.:.:.	./.:.:.:.:.	0/0:1,0:1:3:0,3,32	0/0:5,0:5:15:0,15,153	0/0:6,0:6:15:0,15,164	1/1:0,3:3:6:77,6,0	1/1:0,2:2:6:61,6,0	1/1:0,2:2:6:61,6,0	1/1:0,1:1:3:33,3,0	0/0:2,0:2:6:0,6,55	0/1:2,4:6:48:93,0,48	1/1:0,5:5:12:137,12,0	1/1:0,2:2:6:60,6,0	1/1:0,3:3:9:103,9,0	1/1:0,1:1:3:32,3,0	1/1:0,3:3:6:78,6,0	1/1:0,5:5:12:134,12,0	./.:.:.:.:.	0/0:1,0:1:3:0,3,34	0/0:3,0:3:9:0,9,97	0/0:1,0:1:3:0,3,32	0/0:2,0:2:6:0,6,63	0/0:2,0:2:6:0,6,66	1/1:0,3:3:9:97,9,0	./.:.:.:.:.	0/0:4,0:4:12:0,12,127	0/0:2,0:2:6:0,6,65	0/0:6,0:6:18:0,18,193	1/1:0,1:1:3:30,3,0	0/0:2,0:2:6:0,6,65	0/0:4,0:4:12:0,12,124	0/0:2,0:2:6:0,6,63	0/1:2,2:4:38:52,0,38	0/0:2,0:2:6:0,6,60	0/0:2,0:2:6:0,6,62	0/0:1,0:1:3:0,3,32	./.:.:.:.:.	1/1:0,5:5:15:161,15,0	0/0:3,0:3:6:0,6,63	0/0:5,0:5:15:0,15,156	0/0:1,0:1:3:0,3,32	0/0:1,0:1:3:0,3,31	1/1:0,2:2:6:63,6,0	1/1:0,3:3:9:95,9,0	0/0:3,0:3:9:0,9,94	./.:.:.:.:.	./.:.:.:.:.	0/1:1,3:4:18:80,0,18	./.:.:.:.:.	0/0:9,0:9:24:0,24,256	0/0:1,0:1:3:0,3,24	1/1:0,5:5:15:153,15,0	1/1:0,8:8:24:249,24,0	1/1:0,2:2:3:45,3,0	0/0:5,0:5:15:0,15,158	./.:.:.:.:.	1/1:0,4:4:12:130,12,0	1/1:0,3:3:9:97,9,0	1/1:0,2:2:6:63,6,0	1/1:0,8:8:21:237,21,0	0/0:6,0:6:18:0,18,188	0/0:2,0:2:6:0,6,67	1/1:0,5:5:12:142,12,0	1/1:0,2:2:6:68,6,0	1/1:0,3:3:9:99,9,0	1/1:0,1:1:3:34,3,0	0/0:3,1:4:9:0,9,93	./.:.:.:.:.	0/0:3,0:3:6:0,6,62	0/1:2,2:4:38:39,0,38	0/0:6,0:6:12:0,12,147	1/1:0,2:2:3:45,3,0	0/0:3,0:3:6:0,6,76	0/0:25,0:25:75:0,75,837
chr1	5566818	.	G	A	13740.9	.	AC=138;AF=0.535;AN=258;BaseQRankSum=-6.093;DP=874;Dels=0.00;FS=14.769;HaplotypeScore=0.1141;InbreedingCoeff=0.6706;MLEAC=139;MLEAF=0.539;MQ=59.57;MQ0=0;MQRankSum=-0.742;QD=27.48;ReadPosRankSum=1.974	GT:AD:DP:GQ:PL	1/1:0,46:46:99:1451,138,0	1/1:0,14:14:42:426,42,0	0/0:19,0:19:57:0,57,598	1/1:0,30:30:90:910,90,0	1/1:0,12:12:33:351,33,0	1/1:0,17:17:51:520,51,0	1/1:0,20:20:60:606,60,0	1/1:0,6:6:18:194,18,0	./.:.:.:.:.	0/0:12,0:12:33:0,33,343	0/0:3,0:3:9:0,9,103	0/0:16,0:16:48:0,48,516	0/0:7,0:7:21:0,21,226	1/1:0,1:1:3:32,3,0	1/1:0,15:15:42:434,42,0	1/1:0,23:23:66:701,66,0	1/1:0,8:8:24:250,24,0	0/1:1,2:3:23:55,0,23	1/1:0,6:6:15:166,15,0	1/1:0,2:3:6:62,6,0	0/0:4,0:4:12:0,12,134	0/0:26,0:26:69:0,69,775	0/0:10,0:10:30:0,30,312	0/0:22,0:22:63:0,63,701	./.:.:.:.:.	1/1:0,8:8:24:251,24,0	1/1:0,13:13:39:410,39,0	1/1:0,5:5:15:166,15,0	1/1:0,3:3:9:96,9,0	1/1:0,17:17:51:519,51,0	1/1:0,3:3:9:96,9,0	1/1:0,8:8:24:254,24,0	0/1:2,6:8:27:162,0,27	0/1:2,2:4:53:53,0,53	0/0:13,0:13:33:0,33,377	0/1:5,1:6:14:14,0,150	1/1:0,17:17:45:498,45,0	1/1:0,14:14:36:373,36,0	0/0:6,0:6:18:0,18,199	1/1:0,2:2:6:63,6,0	1/1:0,3:3:9:92,9,0	1/1:0,14:14:42:439,42,0	0/0:17,0:17:51:0,51,546	0/0:16,0:17:45:0,45,493	0/0:17,0:17:51:0,51,531	0/1:5,11:16:99:289,0,113	0/0:13,0:13:39:0,39,415	1/1:0,2:2:6:67,6,0	1/1:0,3:3:9:95,9,0	1/1:0,6:6:18:183,18,0	1/1:0,1:1:3:31,3,0	0/0:4,0:4:9:0,9,107	0/0:4,0:4:12:0,12,126	1/1:0,3:3:9:94,9,0	0/0:9,0:9:27:0,27,292	1/1:0,3:3:9:94,9,0	0/0:6,0:6:18:0,18,184	0/0:4,0:4:12:0,12,129	0/0:1,0:1:3:0,3,33	0/0:6,0:6:18:0,18,191	1/1:0,2:2:6:62,6,0	1/1:0,5:5:15:158,15,0	1/1:0,4:4:12:122,12,0	1/1:0,3:3:9:88,9,0	1/1:0,4:4:12:126,12,0	1/1:0,4:4:12:124,12,0	1/1:0,4:4:12:125,12,0	1/1:0,4:4:12:124,12,0	0/0:5,0:5:12:0,12,143	0/0:3,0:3:9:0,9,95	0/0:3,0:3:9:0,9,97	0/0:3,0:3:9:0,9,96	1/1:0,2:2:6:62,6,0	0/1:1,2:3:22:48,0,22	0/0:4,0:4:12:0,12,127	./.:.:.:.:.	0/0:2,0:2:6:0,6,65	0/0:7,0:7:21:0,21,208	0/0:4,0:4:12:0,12,130	1/1:0,1:1:3:32,3,0	0/0:4,0:4:12:0,12,120	1/1:0,3:3:9:95,9,0	1/1:0,4:4:12:119,12,0	1/1:0,3:3:9:94,9,0	1/1:0,5:5:15:153,15,0	1/1:0,5:5:15:158,15,0	0/0:2,0:2:6:0,6,65	1/1:0,5:5:15:149,15,0	1/1:0,8:8:21:217,21,0	1/1:0,1:1:3:30,3,0	1/1:0,4:4:12:126,12,0	0/0:2,0:2:6:0,6,66	1/1:0,3:3:9:94,9,0	./.:.:.:.:.	1/1:0,2:2:6:61,6,0	0/1:3,1:4:19:19,0,79	0/1:1,6:8:11:168,0,11	1/1:0,3:3:9:92,9,0	1/1:0,1:1:3:30,3,0	0/0:2,0:2:6:0,6,65	0/0:8,0:8:24:0,24,255	1/1:0,2:2:6:61,6,0	1/1:0,1:1:3:32,3,0	0/1:1,2:3:25:54,0,25	1/1:0,3:3:9:95,9,0	0/0:4,0:4:12:0,12,126	0/0:7,0:7:21:0,21,228	0/0:2,0:2:6:0,6,67	./.:.:.:.:.	1/1:0,6:6:18:185,18,0	1/1:0,3:3:9:92,9,0	./.:.:.:.:.	1/1:0,8:8:21:237,21,0	1/1:0,4:4:12:125,12,0	0/0:1,0:1:3:0,3,32	0/0:2,0:2:6:0,6,64	0/0:1,0:1:3:0,3,34	1/1:0,2:2:6:66,6,0	0/0:4,0:4:12:0,12,118	0/0:5,0:5:15:0,15,155	1/1:0,5:5:15:156,15,0	0/0:7,0:7:21:0,21,228	0/0:6,0:6:18:0,18,189	0/1:1,1:2:25:25,0,28	1/1:0,3:3:9:92,9,0	0/0:2,0:2:6:0,6,63	0/0:4,0:4:12:0,12,124	0/0:2,0:2:6:0,6,62	0/0:2,0:2:6:0,6,64	0/0:4,0:4:6:0,6,89	./.:.:.:.:.	./.:.:.:.:.	0/0:4,0:4:6:0,6,89	0/0:1,0:1:3:0,3,32	0/0:4,0:4:6:0,6,89	0/0:2,0:2:3:0,3,45	0/0:25,0:25:75:0,75,871
chr1	5566830	.	A	G	13935	.	AC=142;AF=0.542;AN=262;BaseQRankSum=6.920;DP=847;Dels=0.00;FS=7.399;HaplotypeScore=0.0774;InbreedingCoeff=0.6801;MLEAC=142;MLEAF=0.542;MQ=59.56;MQ0=0;MQRankSum=-0.287;QD=28.97;ReadPosRankSum=-0.493	GT:AD:DP:GQ:PL	1/1:0,45:45:99:1452,135,0	1/1:0,14:14:42:454,42,0	0/0:18,0:18:54:0,54,553	1/1:0,34:34:99:1086,102,0	1/1:0,13:13:36:398,36,0	1/1:0,14:14:42:437,42,0	1/1:0,19:19:57:593,57,0	1/1:0,5:5:15:164,15,0	./.:.:.:.:.	0/0:14,0:14:42:0,42,431	0/0:3,0:3:9:0,9,99	0/0:18,0:18:54:0,54,561	0/0:4,0:4:12:0,12,122	1/1:0,2:2:6:59,6,0	1/1:0,16:16:45:485,45,0	1/1:0,23:23:69:743,69,0	1/1:0,7:7:21:221,21,0	0/1:1,3:4:20:87,0,20	1/1:0,9:9:21:253,21,0	1/1:0,4:4:12:125,12,0	0/0:2,0:2:6:0,6,65	0/0:21,0:21:57:0,57,619	0/0:16,0:16:48:0,48,500	0/0:23,0:23:66:0,66,706	./.:.:.:.:.	1/1:0,12:12:36:383,36,0	1/1:0,16:16:48:510,48,0	1/1:0,4:4:12:131,12,0	1/1:0,3:3:9:95,9,0	1/1:0,15:15:42:467,42,0	1/1:0,3:3:9:97,9,0	1/1:0,7:7:21:234,21,0	0/1:3,10:13:55:289,0,55	1/1:0,2:2:6:65,6,0	0/0:14,0:14:36:0,36,398	0/1:4,2:6:52:52,0,114	1/1:0,20:20:54:614,54,0	1/1:0,13:13:36:400,36,0	0/0:8,0:8:21:0,21,234	1/1:0,1:1:3:32,3,0	1/1:0,2:2:6:69,6,0	1/1:0,11:11:33:354,33,0	0/0:17,0:17:51:0,51,525	0/0:14,0:14:42:0,42,422	0/0:18,0:18:54:0,54,564	0/1:5,13:18:99:373,0,109	0/0:11,0:11:33:0,33,348	1/1:0,3:3:9:98,9,0	1/1:0,4:4:12:128,12,0	1/1:0,4:4:12:132,12,0	1/1:0,1:1:3:32,3,0	0/0:3,0:3:6:0,6,75	0/0:4,0:4:12:0,12,125	1/1:0,2:2:6:61,6,0	0/0:7,0:7:21:0,21,221	1/1:0,3:3:9:97,9,0	0/0:6,0:6:18:0,18,183	0/0:4,0:4:12:0,12,124	0/0:1,0:1:3:0,3,32	0/0:6,0:6:18:0,18,184	1/1:0,2:2:6:66,6,0	1/1:0,3:3:9:97,9,0	1/1:0,3:3:9:97,9,0	1/1:0,4:4:12:125,12,0	1/1:0,5:5:15:155,15,0	1/1:0,5:5:15:156,15,0	1/1:0,2:2:6:65,6,0	1/1:0,3:3:9:95,9,0	0/0:5,0:5:12:0,12,135	0/0:3,0:3:9:0,9,91	0/0:2,0:2:6:0,6,61	0/0:3,0:3:9:0,9,94	1/1:0,1:1:3:33,3,0	0/1:2,2:4:45:45,0,52	0/0:7,0:7:18:0,18,205	./.:.:.:.:.	0/0:3,0:3:9:0,9,97	0/0:5,0:5:15:0,15,152	0/0:3,0:3:9:0,9,90	1/1:0,1:1:3:33,3,0	0/0:1,0:1:3:0,3,32	1/1:0,3:3:9:92,9,0	1/1:0,2:2:6:67,6,0	1/1:0,2:2:6:65,6,0	1/1:0,3:3:9:96,9,0	1/1:0,3:3:9:98,9,0	0/0:2,0:2:6:0,6,63	1/1:0,5:5:15:167,15,0	1/1:0,8:8:24:263,24,0	1/1:0,1:1:3:31,3,0	1/1:0,2:2:6:61,6,0	0/0:3,0:3:9:0,9,94	1/1:0,3:3:9:97,9,0	./.:.:.:.:.	1/1:0,2:2:6:63,6,0	0/0:2,0:2:6:0,6,65	0/1:1,4:5:20:85,0,20	1/1:0,3:3:9:92,9,0	1/1:0,1:1:3:32,3,0	0/0:2,0:2:6:0,6,61	0/0:5,0:5:15:0,15,162	1/1:0,2:2:6:61,6,0	./.:.:.:.:.	1/1:0,1:1:3:31,3,0	1/1:0,3:3:9:95,9,0	0/0:6,0:6:18:0,18,189	0/0:7,0:7:21:0,21,230	0/0:1,0:1:3:0,3,31	1/1:0,1:1:3:31,3,0	1/1:0,3:3:9:95,9,0	1/1:0,3:3:9:95,9,0	1/1:0,1:1:3:32,3,0	1/1:0,5:5:12:144,12,0	1/1:0,2:2:6:63,6,0	0/0:2,0:2:6:0,6,60	0/0:2,0:2:6:0,6,60	0/0:1,0:1:3:0,3,31	1/1:0,2:2:6:65,6,0	0/0:3,0:3:9:0,9,89	0/0:4,0:4:12:0,12,124	1/1:0,5:5:15:159,15,0	0/0:4,0:4:12:0,12,126	0/0:4,0:4:12:0,12,118	1/1:0,1:1:3:32,3,0	1/1:0,4:4:12:130,12,0	0/0:2,0:2:6:0,6,65	0/0:6,0:6:18:0,18,195	0/0:2,0:2:6:0,6,62	0/0:2,0:2:6:0,6,62	0/0:4,0:4:6:0,6,89	./.:.:.:.:.	0/0:2,0:2:3:0,3,45	0/0:2,0:2:3:0,3,45	0/0:1,0:1:3:0,3,32	0/0:4,0:4:6:0,6,89	0/0:2,0:2:3:0,3,45	0/0:27,0:27:81:0,81,903
chr1	5567269	.	T	A	3703.25	.	AC=41;AF=0.155;AN=264;BaseQRankSum=0.127;DP=1044;Dels=0.00;FS=10.516;HaplotypeScore=0.0501;InbreedingCoeff=0.5603;MLEAC=37;MLEAF=0.140;MQ=59.56;MQ0=0;MQRankSum=0.369;QD=20.92;ReadPosRankSum=-3.216	GT:AD:DP:GQ:PL	0/0:57,0:57:99:0,171,1785	0/0:16,0:16:48:0,48,498	0/0:17,0:17:51:0,51,529	0/0:46,0:46:99:0,138,1397	0/0:22,0:22:60:0,60,642	0/0:20,0:20:60:0,60,618	0/0:16,0:16:48:0,48,486	0/0:4,0:4:12:0,12,131	0/0:2,0:2:6:0,6,67	1/1:0,21:21:63:637,63,0	1/1:0,3:3:9:97,9,0	0/0:17,0:17:51:0,51,518	0/0:12,0:12:36:0,36,366	0/0:1,0:1:3:0,3,32	0/0:20,0:20:60:0,60,618	0/0:27,0:27:81:0,81,827	0/0:17,0:17:48:0,48,508	0/0:3,0:3:9:0,9,97	0/0:9,0:9:27:0,27,275	0/0:10,0:10:30:0,30,281	0/0:3,0:3:9:0,9,90	0/0:21,0:21:63:0,63,642	0/0:17,0:17:51:0,51,520	0/0:11,0:11:33:0,33,338	0/0:2,0:2:6:0,6,66	0/0:24,0:24:69:0,69,727	0/0:18,0:18:51:0,51,547	0/0:4,0:4:12:0,12,122	0/0:5,0:5:15:0,15,163	0/0:19,0:19:57:0,57,592	0/1:5,1:6:16:16,0,144	0/1:2,1:3:25:25,0,57	0/1:10,14:24:99:335,0,230	0/0:4,0:4:12:0,12,133	0/0:16,0:16:48:0,48,492	0/0:2,0:2:6:0,6,67	0/0:19,0:19:54:0,54,578	0/0:19,0:19:51:0,51,557	1/1:0,21:21:63:627,63,0	0/0:4,0:4:12:0,12,126	0/0:1,0:1:3:0,3,33	0/0:8,0:8:21:0,21,227	1/1:0,13:13:39:385,39,0	0/0:12,0:12:36:0,36,368	0/0:25,0:25:69:0,69,727	0/1:13,7:20:99:154,0,336	0/0:10,0:10:30:0,30,304	0/0:4,0:4:12:0,12,132	./.:.:.:.:.	0/0:1,0:1:3:0,3,30	./.:.:.:.:.	1/1:0,2:2:6:62,6,0	1/1:0,2:2:6:64,6,0	0/0:1,0:1:3:0,3,31	0/0:3,0:3:9:0,9,92	0/0:1,0:1:3:0,3,31	0/0:4,0:4:12:0,12,118	0/0:1,0:1:3:0,3,32	0/0:1,0:1:3:0,3,32	0/0:5,0:5:15:0,15,152	0/0:5,0:5:12:0,12,120	0/0:6,0:6:18:0,18,185	0/0:3,0:3:9:0,9,93	0/0:7,0:7:21:0,21,201	0/0:8,0:8:21:0,21,221	0/0:7,0:7:21:0,21,211	0/0:2,0:2:6:0,6,64	0/0:6,0:6:18:0,18,181	1/1:0,5:5:15:151,15,0	0/0:1,0:1:3:0,3,31	0/0:3,0:3:9:0,9,94	0/0:5,0:5:15:0,15,155	0/0:3,0:3:9:0,9,92	0/0:4,0:4:12:0,12,124	0/0:4,0:4:12:0,12,123	0/0:4,0:4:12:0,12,125	0/0:5,0:5:15:0,15,153	0/0:4,0:4:12:0,12,122	0/0:3,0:3:6:0,6,75	0/0:5,0:5:15:0,15,153	1/1:0,4:4:12:124,12,0	0/0:2,0:2:6:0,6,59	0/0:4,0:4:12:0,12,130	0/0:1,0:1:3:0,3,30	0/0:6,0:6:18:0,18,182	0/0:3,0:3:9:0,9,97	1/1:0,1:1:3:32,3,0	0/0:4,0:4:12:0,12,118	0/0:5,0:5:15:0,15,151	0/0:7,0:7:21:0,21,224	0/0:3,0:3:9:0,9,91	1/1:0,4:4:12:122,12,0	0/0:2,0:2:6:0,6,60	0/0:1,0:1:3:0,3,31	0/0:2,0:2:6:0,6,60	0/1:1,1:2:26:26,0,26	0/0:2,0:2:6:0,6,63	0/0:3,0:3:9:0,9,92	0/0:2,0:2:6:0,6,60	1/1:0,3:3:9:89,9,0	0/1:1,10:11:1:292,0,1	./.:.:.:.:.	0/0:2,0:2:6:0,6,61	0/0:1,0:1:3:0,3,32	0/0:5,0:5:15:0,15,156	0/0:4,0:4:12:0,12,126	0/0:4,0:4:12:0,12,122	0/0:6,0:6:18:0,18,184	0/0:3,0:3:9:0,9,94	1/1:0,6:6:18:178,18,0	0/1:2,5:7:40:133,0,40	0/0:3,0:3:9:0,9,95	0/0:3,0:3:9:0,9,92	0/0:10,0:10:30:0,30,306	1/1:0,2:2:6:61,6,0	1/1:0,4:4:12:123,12,0	1/1:0,4:4:12:122,12,0	1/1:0,6:6:18:188,18,0	0/0:7,0:7:21:0,21,216	0/0:5,0:5:15:0,15,155	0/0:8,0:8:24:0,24,250	0/0:11,0:11:33:0,33,336	0/0:6,0:6:18:0,18,184	0/0:6,0:6:18:0,18,189	0/0:6,0:6:18:0,18,182	0/0:6,0:6:18:0,18,182	0/0:6,0:6:18:0,18,186	0/0:5,0:5:15:0,15,148	0/0:5,0:5:15:0,15,156	0/0:1,0:1:3:0,3,31	0/0:2,0:2:3:0,3,43	./.:.:.:.:.	1/1:0,3:3:6:74,6,0	0/0:3,0:3:9:0,9,94	./.:.:.:.:.	0/0:8,0:8:18:0,18,212	0/0:28,0:28:84:0,84,932
chr1	5568057	.	C	T	1907.02	.	AC=92;AF=0.613;AN=150;BaseQRankSum=2.016;DP=420;Dels=0.00;FS=9.830;HaplotypeScore=0.2714;InbreedingCoeff=0.5328;MLEAC=79;MLEAF=0.527;MQ=33.19;MQ0=4;MQRankSum=-5.315;QD=11.49;ReadPosRankSum=0.071	GT:AD:DP:GQ:PL	0/0:28,0:28:51:0,51,527	1/1:0,5:5:3:26,3,0	1/1:0,7:7:12:127,12,0	0/0:28,0:28:78:0,78,786	./.:.:.:.:.	1/1:0,2:2:3:33,3,0	1/1:0,9:9:9:89,9,0	1/1:0,1:1:3:30,3,0	1/1:0,3:3:9:97,9,0	0/0:8,0:8:21:0,21,217	./.:.:.:.:.	1/1:0,6:6:9:93,9,0	1/1:0,5:5:6:57,6,0	./.:.:.:.:.	1/1:0,4:4:3:32,3,0	1/1:0,4:4:6:58,6,0	1/1:0,2:2:3:29,3,0	./.:.:.:.:.	1/1:0,2:2:3:32,3,0	./.:.:.:.:.	./.:.:.:.:.	1/1:0,2:2:3:32,3,0	1/1:0,8:8:6:63,6,0	1/1:0,3:3:3:32,3,0	./.:.:.:.:.	1/1:0,4:4:6:54,6,0	./.:.:.:.:.	./.:.:.:.:.	./.:.:.:.:.	1/1:0,7:7:6:65,6,0	0/1:1,3:4:18:87,0,18	1/1:0,2:2:6:61,6,0	0/1:5,3:8:17:17,0,116	./.:.:.:.:.	./.:.:.:.:.	./.:.:.:.:.	1/1:0,5:5:9:93,9,0	0/0:6,0:6:15:0,15,146	0/0:9,0:9:21:0,21,200	./.:.:.:.:.	1/1:0,1:1:3:32,3,0	1/1:0,6:6:3:32,3,0	0/0:16,0:16:42:0,42,414	1/1:0,14:14:6:64,6,0	1/1:0,6:6:6:58,6,0	0/0:6,1:7:18:0,18,178	./.:.:.:.:.	./.:.:.:.:.	./.:.:.:.:.	./.:.:.:.:.	1/1:0,2:2:3:30,3,0	./.:.:.:.:.	0/0:4,0:4:9:0,9,87	./.:.:.:.:.	./.:.:.:.:.	./.:.:.:.:.	1/1:0,3:3:3:32,3,0	1/1:0,2:2:3:32,3,0	./.:.:.:.:.	0/0:7,0:7:21:0,21,213	./.:.:.:.:.	./.:.:.:.:.	1/1:0,2:2:3:32,3,0	./.:.:.:.:.	./.:.:.:.:.	./.:.:.:.:.	./.:.:.:.:.	./.:.:.:.:.	0/0:3,0:3:9:0,9,96	1/1:0,1:1:3:31,3,0	./.:.:.:.:.	./.:.:.:.:.	1/1:0,1:1:3:33,3,0	./.:.:.:.:.	./.:.:.:.:.	./.:.:.:.:.	./.:.:.:.:.	./.:.:.:.:.	./.:.:.:.:.	./.:.:.:.:.	./.:.:.:.:.	./.:.:.:.:.	./.:.:.:.:.	1/1:0,2:2:3:30,3,0	./.:.:.:.:.	1/1:0,1:1:3:31,3,0	0/0:4,0:4:12:0,12,115	1/1:0,2:2:3:30,3,0	./.:.:.:.:.	1/1:0,4:4:12:125,12,0	./.:.:.:.:.	0/0:1,0:1:3:0,3,29	1/1:0,1:1:3:31,3,0	./.:.:.:.:.	./.:.:.:.:.	0/0:1,0:1:3:0,3,30	1/1:0,3:3:3:28,3,0	./.:.:.:.:.	./.:.:.:.:.	./.:.:.:.:.	0/0:2,0:2:3:0,3,28	./.:.:.:.:.	1/1:0,1:1:3:32,3,0	1/1:0,2:2:3:32,3,0	./.:.:.:.:.	1/1:0,3:3:3:32,3,0	./.:.:.:.:.	./.:.:.:.:.	0/0:3,0:3:6:0,6,63	./.:.:.:.:.	1/1:0,1:1:3:32,3,0	0/0:3,0:3:6:0,6,63	0/0:3,0:3:9:0,9,89	0/0:2,0:2:6:0,6,58	0/0:3,0:3:9:0,9,90	0/0:5,0:5:15:0,15,148	0/0:4,0:4:12:0,12,127	1/1:0,1:1:3:32,3,0	1/1:0,1:1:3:32,3,0	./.:.:.:.:.	./.:.:.:.:.	./.:.:.:.:.	./.:.:.:.:.	1/1:0,4:4:3:33,3,0	1/1:0,1:1:3:32,3,0	./.:.:.:.:.	./.:.:.:.:.	1/1:0,2:2:3:32,3,0	./.:.:.:.:.	0/0:12,0:12:27:0,27,317	0/0:8,0:8:12:0,12,179	0/0:2,0:2:6:0,6,56	0/0:9,0:9:18:0,18,225	0/0:5,0:5:9:0,9,104	1/1:2,4:6:6:76,6,0	0/0:1,0:1:3:0,3,31	0/0:22,0:22:39:0,39,426
chr1	5568244	.	G	A	289.16	.	AC=12;AF=0.078;AN=154;DP=1121;Dels=0.00;FS=0.000;HaplotypeScore=0.1293;InbreedingCoeff=0.2751;MLEAC=9;MLEAF=0.058;MQ=13.00;MQ0=40;QD=5.35	GT:AD:DP:GQ:PL	0/0:61,0:61:6:0,6,67	0/0:23,0:23:15:0,15,145	0/0:12,0:12:9:0,9,95	0/0:57,0:57:36:0,36,378	0/0:23,0:23:21:0,21,203	0/0:19,0:19:18:0,18,178	0/0:15,0:15:12:0,12,120	./.:.:.:.:.	./.:.:.:.:.	0/0:30,0:30:24:0,24,233	./.:.:.:.:.	0/0:13,0:13:9:0,9,90	0/0:18,0:18:12:0,12,117	./.:.:.:.:.	0/0:17,0:17:12:0,12,116	0/0:23,0:23:18:0,18,180	0/0:31,0:31:15:0,15,143	./.:.:.:.:.	0/0:13,0:13:9:0,9,86	0/0:14,0:14:3:0,3,29	./.:.:.:.:.	1/1:10,1:11:3:29,3,0	1/1:9,4:13:12:124,12,0	0/0:26,0:26:9:0,9,92	./.:.:.:.:.	0/0:29,0:29:15:0,15,146	0/0:12,0:12:9:0,9,88	./.:.:.:.:.	./.:.:.:.:.	0/0:18,0:18:3:0,3,31	./.:.:.:.:.	./.:.:.:.:.	0/0:36,0:36:21:0,21,198	./.:.:.:.:.	0/0:13,0:13:6:0,6,59	./.:.:.:.:.	0/0:19,0:19:21:0,21,206	0/0:20,0:20:24:0,24,233	0/0:14,0:14:6:0,6,58	./.:.:.:.:.	./.:.:.:.:.	0/0:19,0:19:15:0,15,158	0/0:19,0:19:15:0,15,143	0/0:15,0:15:6:0,6,56	1/1:11,5:16:15:149,15,0	0/0:22,0:22:12:0,12,115	0/0:7,0:7:3:0,3,31	./.:.:.:.:.	./.:.:.:.:.	0/0:4,0:4:3:0,3,31	./.:.:.:.:.	./.:.:.:.:.	0/0:9,0:9:9:0,9,86	./.:.:.:.:.	0/0:2,0:2:3:0,3,29	./.:.:.:.:.	./.:.:.:.:.	0/0:9,0:9:6:0,6,57	./.:.:.:.:.	./.:.:.:.:.	0/0:8,0:8:6:0,6,62	./.:.:.:.:.	0/0:6,0:6:3:0,3,30	0/0:7,0:7:3:0,3,30	0/0:8,0:8:3:0,3,29	./.:.:.:.:.	./.:.:.:.:.	0/0:5,0:5:3:0,3,31	0/0:6,0:6:6:0,6,59	./.:.:.:.:.	./.:.:.:.:.	./.:.:.:.:.	0/0:4,0:4:3:0,3,29	0/0:6,0:6:3:0,3,29	./.:.:.:.:.	./.:.:.:.:.	./.:.:.:.:.	1/1:0,3:3:3:29,3,0	./.:.:.:.:.	./.:.:.:.:.	./.:.:.:.:.	./.:.:.:.:.	./.:.:.:.:.	./.:.:.:.:.	0/0:5,0:5:3:0,3,29	./.:.:.:.:.	./.:.:.:.:.	0/0:4,0:4:3:0,3,31	0/0:5,0:5:6:0,6,61	0/0:4,0:4:3:0,3,30	0/0:5,0:5:3:0,3,27	./.:.:.:.:.	0/0:3,0:3:3:0,3,29	./.:.:.:.:.	0/0:2,0:2:3:0,3,28	0/0:2,0:2:3:0,3,33	./.:.:.:.:.	0/0:4,0:4:6:0,6,61	./.:.:.:.:.	0/0:2,0:2:6:0,6,58	./.:.:.:.:.	./.:.:.:.:.	0/0:4,0:4:3:0,3,31	./.:.:.:.:.	0/0:4,0:4:3:0,3,29	1/1:0,4:4:6:57,6,0	./.:.:.:.:.	0/0:7,0:7:3:0,3,29	./.:.:.:.:.	0/0:13,0:13:12:0,12,115	0/0:6,0:6:6:0,6,57	./.:.:.:.:.	0/0:6,0:6:9:0,9,88	0/0:7,0:7:3:0,3,29	0/0:7,0:7:6:0,6,63	0/0:4,0:4:6:0,6,57	0/0:6,0:6:6:0,6,59	0/0:5,0:5:3:0,3,29	./.:.:.:.:.	./.:.:.:.:.	0/0:7,0:7:9:0,9,88	0/0:8,0:8:6:0,6,58	./.:.:.:.:.	0/0:5,0:5:3:0,3,29	0/0:5,0:5:3:0,3,29	1/1:6,1:7:3:34,3,0	./.:.:.:.:.	./.:.:.:.:.	./.:.:.:.:.	./.:.:.:.:.	./.:.:.:.:.	0/0:1,0:1:3:0,3,32	0/0:6,0:6:12:0,12,130	0/0:6,0:6:15:0,15,161	./.:.:.:.:.	0/0:1,0:1:3:0,3,29	0/0:29,0:29:18:0,18,206
chr1	5569358	.	T	A	14404.9	.	AC=150;AF=0.620;AN=242;BaseQRankSum=-1.823;DP=903;Dels=0.00;FS=1.943;HaplotypeScore=0.0667;InbreedingCoeff=0.7138;MLEAC=153;MLEAF=0.632;MQ=58.67;MQ0=0;MQRankSum=0.800;QD=27.65;ReadPosRankSum=-0.431	GT:AD:DP:GQ:PL	0/0:67,0:67:99:0,201,2084	1/1:0,19:19:57:591,57,0	1/1:0,14:14:33:382,33,0	0/0:52,0:52:99:0,147,1549	1/1:0,14:14:42:429,42,0	0/0:13,0:13:39:0,39,380	1/1:0,16:17:48:496,48,0	1/1:0,3:3:9:95,9,0	0/1:1,3:4:19:81,0,19	0/0:24,0:24:72:0,72,757	0/0:1,0:1:3:0,3,32	0/0:16,0:16:45:0,45,483	1/1:0,13:13:39:404,39,0	1/1:0,3:3:9:97,9,0	1/1:0,12:12:33:354,33,0	1/1:0,14:14:42:442,42,0	1/1:0,22:22:63:676,63,0	0/0:1,0:1:3:0,3,32	1/1:0,3:3:9:92,9,0	1/1:0,4:4:12:123,12,0	1/1:0,4:4:12:128,12,0	1/1:0,5:5:15:149,15,0	1/1:0,15:15:45:472,45,0	0/0:15,0:15:45:0,45,467	1/1:0,1:1:3:34,3,0	1/1:0,26:26:78:814,78,0	1/1:0,10:10:30:313,30,0	1/1:0,4:4:12:128,12,0	./.:.:.:.:.	1/1:0,17:17:51:519,51,0	0/1:2,3:5:49:77,0,49	1/1:0,1:1:3:32,3,0	0/1:5,10:15:99:272,0,110	1/1:0,2:2:6:66,6,0	0/0:14,0:14:39:0,39,418	./.:.:.:.:.	1/1:0,22:22:66:669,66,0	0/0:2,0:2:6:0,6,62	0/0:10,0:10:30:0,30,316	./.:.:.:.:.	1/1:0,4:4:12:127,12,0	1/1:0,13:13:39:410,39,0	0/0:18,0:18:48:0,48,520	0/0:21,0:21:63:0,63,642	1/1:0,13:13:39:403,39,0	0/1:9,15:24:99:383,0,199	1/1:0,8:8:24:256,24,0	1/1:0,3:3:9:95,9,0	1/1:0,2:2:6:65,6,0	1/1:0,6:6:18:184,18,0	1/1:0,2:2:3:32,3,0	0/0:1,0:1:3:0,3,33	0/0:2,0:2:6:0,6,66	1/1:0,6:6:15:169,15,0	0/0:3,0:3:9:0,9,90	1/1:0,3:3:9:89,9,0	1/1:0,4:4:12:122,12,0	1/1:0,5:5:15:157,15,0	1/1:0,1:1:3:33,3,0	0/0:6,0:6:18:0,18,184	1/1:0,6:6:18:178,18,0	1/1:0,5:5:15:150,15,0	1/1:0,6:6:12:153,12,0	1/1:0,3:3:9:92,9,0	1/1:0,3:3:9:94,9,0	1/1:0,4:4:12:126,12,0	1/1:0,5:5:15:155,15,0	1/1:0,4:4:12:124,12,0	./.:.:.:.:.	./.:.:.:.:.	1/1:0,1:1:3:31,3,0	1/1:0,4:4:12:126,12,0	1/1:0,1:1:3:30,3,0	0/1:4,1:5:18:18,0,112	0/0:6,0:6:18:0,18,187	./.:.:.:.:.	0/0:5,0:5:15:0,15,158	1/1:0,3:3:6:75,6,0	0/0:1,0:1:3:0,3,32	0/0:3,0:3:9:0,9,97	./.:.:.:.:.	0/0:2,0:2:6:0,6,61	0/0:3,0:3:9:0,9,93	1/1:0,3:3:9:95,9,0	1/1:0,4:4:12:119,12,0	1/1:0,3:3:9:95,9,0	0/0:4,0:4:12:0,12,124	1/1:0,3:3:9:93,9,0	1/1:0,3:3:9:95,9,0	./.:.:.:.:.	./.:.:.:.:.	0/0:3,0:3:9:0,9,91	1/1:0,2:2:6:63,6,0	1/1:0,3:3:9:93,9,0	1/1:0,4:4:12:128,12,0	0/1:5,1:6:12:12,0,141	0/0:3,0:3:9:0,9,89	1/1:0,1:1:3:34,3,0	0/0:5,0:5:15:0,15,159	./.:.:.:.:.	0/0:4,0:4:12:0,12,128	./.:.:.:.:.	1/1:0,3:3:6:77,6,0	1/1:0,5:5:15:157,15,0	1/1:0,5:5:15:161,15,0	1/1:0,5:5:15:156,15,0	1/1:0,5:5:15:158,15,0	1/1:0,7:7:21:223,21,0	0/0:5,0:5:15:0,15,154	1/1:0,2:2:6:63,6,0	1/1:0,7:7:21:216,21,0	0/0:5,0:5:15:0,15,157	0/0:3,0:3:9:0,9,95	0/0:7,0:7:21:0,21,218	0/0:5,0:5:15:0,15,155	0/0:2,0:2:6:0,6,65	0/0:2,0:2:6:0,6,61	0/0:1,0:1:3:0,3,33	0/0:1,0:1:3:0,3,32	1/1:0,5:5:15:154,15,0	1/1:0,5:5:15:158,15,0	0/0:5,0:5:15:0,15,148	1/1:0,7:7:21:218,21,0	1/1:0,4:4:12:118,12,0	1/1:0,5:5:15:159,15,0	1/1:0,2:2:6:64,6,0	0/0:4,0:4:12:0,12,128	1/1:0,9:9:27:280,27,0	./.:.:.:.:.	./.:.:.:.:.	./.:.:.:.:.	./.:.:.:.:.	0/0:4,0:4:6:0,6,89	0/0:9,0:9:24:0,24,260	0/0:10,0:10:15:0,15,224	./.:.:.:.:.	0/0:14,0:14:42:0,42,473
chr1	5570128	.	C	T	7624.55	.	AC=73;AF=0.272;AN=268;BaseQRankSum=-4.331;DP=1155;Dels=0.00;FS=1.378;HaplotypeScore=0.0699;InbreedingCoeff=0.7197;MLEAC=69;MLEAF=0.257;MQ=59.64;MQ0=1;MQRankSum=0.178;QD=25.85;ReadPosRankSum=-1.181	GT:AD:DP:GQ:PL	0/0:62,0:62:99:0,183,1951	0/0:25,0:25:69:0,69,754	0/0:18,0:18:42:0,42,490	0/0:47,0:47:99:0,141,1483	0/0:13,0:13:36:0,36,400	1/1:0,22:22:66:673,66,0	0/0:24,0:24:69:0,69,744	0/0:2,0:2:6:0,6,65	0/1:4,1:5:17:17,0,113	1/1:0,16:16:48:485,48,0	1/1:0,6:6:18:189,18,0	1/1:0,18:18:54:557,54,0	0/0:12,0:12:36:0,36,379	0/0:3,0:3:9:0,9,93	0/0:22,0:22:66:0,66,703	0/0:33,0:33:99:0,99,1041	0/0:20,0:20:57:0,57,600	0/0:5,0:5:15:0,15,167	0/0:17,0:17:36:0,36,442	0/0:18,0:18:48:0,48,511	0/0:3,0:3:9:0,9,100	0/0:25,0:25:72:0,72,784	0/0:21,0:21:60:0,60,659	1/1:0,18:18:51:535,51,0	0/0:6,0:6:18:0,18,178	0/0:17,0:17:51:0,51,548	0/0:19,1:20:27:0,27,563	0/0:5,0:5:15:0,15,158	0/0:2,0:2:6:0,6,65	0/0:24,0:24:72:0,72,747	0/0:10,0:10:30:0,30,316	0/0:1,0:1:3:0,3,32	0/1:12,17:29:99:426,0,305	0/1:3,1:4:20:20,0,79	1/1:0,22:22:63:677,63,0	0/0:4,0:4:12:0,12,128	0/0:13,0:13:36:0,36,392	0/0:10,0:10:30:0,30,314	1/1:0,19:19:57:594,57,0	0/0:5,0:5:15:0,15,162	0/0:5,0:5:15:0,15,162	0/0:13,0:13:39:0,39,409	0/0:29,0:29:75:0,75,845	1/1:0,20:20:57:610,57,0	0/0:22,0:22:63:0,63,690	0/0:12,0:12:33:0,33,362	0/0:11,0:11:33:0,33,355	0/1:2,4:6:17:117,0,17	./.:.:.:.:.	0/0:3,0:3:9:0,9,95	0/0:3,0:3:9:0,9,96	1/1:0,1:1:3:28,3,0	1/1:0,7:7:21:227,21,0	0/0:6,0:6:18:0,18,185	1/1:0,7:7:21:213,21,0	0/0:5,0:5:15:0,15,153	0/0:5,0:5:15:0,15,161	0/0:1,0:1:3:0,3,32	0/0:1,0:1:3:0,3,32	0/0:8,0:8:24:0,24,256	0/0:3,0:3:9:0,9,93	0/0:2,0:2:6:0,6,65	0/0:9,0:9:21:0,21,241	0/0:6,0:6:18:0,18,195	0/0:8,0:8:18:0,18,222	0/0:5,0:5:12:0,12,128	0/0:4,0:4:12:0,12,134	0/0:2,0:2:6:0,6,63	1/1:0,3:3:6:77,6,0	0/0:4,0:4:12:0,12,122	0/0:2,0:2:6:0,6,64	0/0:4,0:4:12:0,12,126	0/0:5,0:5:15:0,15,162	0/1:2,1:3:23:23,0,50	1/1:0,1:1:3:34,3,0	0/0:4,0:4:12:0,12,135	1/1:0,3:3:9:95,9,0	0/0:6,0:6:18:0,18,188	1/1:0,1:1:3:33,3,0	1/1:0,2:2:6:63,6,0	0/0:2,0:2:6:0,6,63	1/1:0,5:5:15:154,15,0	1/1:0,5:5:15:160,15,0	0/0:11,0:11:33:0,33,358	0/0:3,0:3:9:0,9,100	0/0:5,0:5:15:0,15,157	1/1:0,2:2:6:64,6,0	0/0:9,0:9:27:0,27,294	0/0:6,0:6:18:0,18,193	0/0:6,0:6:18:0,18,183	0/0:4,0:4:12:0,12,127	1/1:0,2:2:6:63,6,0	0/0:5,0:5:15:0,15,162	0/0:3,0:3:9:0,9,97	0/0:6,0:6:15:0,15,174	1/1:0,7:7:21:202,21,0	1/1:0,7:7:21:208,21,0	0/0:1,0:1:3:0,3,34	1/1:0,4:4:12:124,12,0	1/1:0,2:2:6:62,6,0	1/1:0,8:8:24:251,24,0	0/0:1,0:1:3:0,3,33	0/0:1,0:1:3:0,3,32	0/0:4,0:4:12:0,12,126	0/0:4,0:4:9:0,9,107	0/0:3,0:3:9:0,9,101	0/0:5,0:5:15:0,15,160	0/0:10,0:10:30:0,30,318	0/0:4,0:4:12:0,12,126	0/0:11,0:11:33:0,33,351	0/0:3,0:3:9:0,9,96	0/0:4,0:4:12:0,12,134	0/0:8,0:8:21:0,21,234	1/1:0,4:4:12:122,12,0	1/1:0,3:3:9:95,9,0	1/1:0,8:8:21:232,21,0	1/1:0,2:2:6:59,6,0	1/1:0,6:6:18:192,18,0	1/1:0,1:1:3:33,3,0	0/0:1,0:1:3:0,3,32	0/0:5,0:5:15:0,15,157	1/1:0,8:8:24:249,24,0	0/0:5,0:5:15:0,15,154	0/0:3,0:3:9:0,9,97	0/0:3,0:3:9:0,9,97	0/0:2,0:2:6:0,6,66	1/1:0,5:5:15:156,15,0	0/0:2,0:2:6:0,6,62	1/1:0,3:3:9:95,9,0	0/0:2,0:2:3:0,3,45	./.:.:.:.:.	0/0:6,0:6:15:0,15,171	0/0:4,0:4:9:0,9,109	0/0:6,0:6:12:0,12,155	./.:.:.:.:.	0/0:2,0:2:3:0,3,45	0/0:25,0:25:75:0,75,847
chr1	5570151	.	G	A	2195.25	.	AC=18;AF=0.069;AN=260;BaseQRankSum=4.038;DP=1116;Dels=0.00;FS=13.328;HaplotypeScore=0.0669;InbreedingCoeff=0.5599;MLEAC=15;MLEAF=0.058;MQ=59.62;MQ0=2;MQRankSum=-0.177;QD=27.79;ReadPosRankSum=0.050	GT:AD:DP:GQ:PL	0/0:70,0:70:99:0,207,2179	0/0:23,0:23:60:0,60,648	0/0:18,0:18:45:0,45,499	0/0:42,0:42:99:0,123,1257	0/0:17,0:17:48:0,48,506	0/0:25,0:25:75:0,75,779	0/0:24,0:24:66:0,66,687	0/0:4,0:4:12:0,12,123	0/0:8,0:8:24:0,24,249	0/0:15,0:15:45:0,45,459	0/0:8,0:8:24:0,24,254	0/0:19,0:19:57:0,57,562	0/0:9,0:9:24:0,24,257	0/0:3,0:3:9:0,9,96	0/0:16,0:16:48:0,48,487	0/0:28,0:28:84:0,84,840	0/0:25,0:25:75:0,75,782	0/0:5,0:5:15:0,15,162	0/0:15,0:15:33:0,33,385	0/0:20,0:20:54:0,54,571	0/0:5,0:5:15:0,15,159	1/1:0,22:22:66:700,66,0	1/1:0,18:18:54:562,54,0	0/0:17,0:17:48:0,48,505	0/0:5,0:5:9:0,9,92	0/0:18,0:18:51:0,51,526	0/0:13,0:13:39:0,39,386	0/0:6,0:6:18:0,18,184	0/0:3,0:3:9:0,9,96	0/0:20,0:20:60:0,60,611	0/0:9,0:9:27:0,27,284	0/0:2,0:2:6:0,6,65	0/0:30,0:30:84:0,84,889	0/0:2,0:2:3:0,3,31	0/0:20,0:20:57:0,57,594	0/0:4,0:4:12:0,12,132	0/0:12,0:12:27:0,27,314	0/0:12,0:12:30:0,30,328	0/0:16,0:16:42:0,42,439	0/0:4,0:4:12:0,12,128	0/0:4,0:4:12:0,12,126	0/0:14,0:14:42:0,42,432	0/0:28,0:28:75:0,75,800	0/0:25,0:25:69:0,69,740	1/1:0,20:20:51:585,51,0	0/0:9,0:9:27:0,27,279	0/0:11,0:11:30:0,30,327	0/0:7,0:7:21:0,21,224	./.:.:.:.:.	0/0:4,0:4:12:0,12,125	0/0:3,0:3:9:0,9,93	0/0:2,0:2:6:0,6,65	0/0:6,0:6:18:0,18,183	0/0:5,0:5:15:0,15,142	0/0:6,0:6:18:0,18,183	0/0:6,0:6:18:0,18,182	0/0:6,0:6:18:0,18,184	0/0:1,0:1:3:0,3,31	0/0:1,0:1:3:0,3,30	0/0:7,0:7:21:0,21,215	0/0:2,0:2:6:0,6,59	0/0:1,0:1:3:0,3,29	0/0:7,0:7:18:0,18,200	0/0:5,0:5:15:0,15,147	0/0:6,0:6:15:0,15,172	0/0:5,0:5:15:0,15,147	./.:.:.:.:.	0/0:3,0:3:9:0,9,95	0/0:2,0:2:3:0,3,45	0/0:3,0:3:9:0,9,96	0/0:2,0:2:6:0,6,61	0/0:4,0:4:12:0,12,117	0/0:3,0:3:9:0,9,92	0/0:5,0:5:15:0,15,157	0/0:1,0:1:3:0,3,34	0/0:5,0:5:12:0,12,136	0/0:2,0:2:6:0,6,60	1/1:0,4:4:12:122,12,0	./.:.:.:.:.	0/0:3,0:3:9:0,9,92	0/0:2,0:2:6:0,6,59	0/0:5,0:5:15:0,15,156	0/0:5,0:5:15:0,15,157	0/0:9,0:9:27:0,27,276	0/0:4,0:4:9:0,9,104	0/0:7,0:7:21:0,21,224	0/0:1,0:1:3:0,3,30	0/0:15,0:15:45:0,45,475	0/0:7,0:7:21:0,21,216	0/0:3,0:3:9:0,9,92	0/0:2,0:2:6:0,6,59	0/0:3,0:3:9:0,9,94	0/0:3,0:3:9:0,9,93	0/0:3,0:3:9:0,9,96	0/0:3,0:3:9:0,9,91	0/0:3,0:3:9:0,9,94	0/0:7,0:7:21:0,21,212	0/0:2,0:2:6:0,6,59	0/0:4,0:4:12:0,12,124	0/0:2,0:2:6:0,6,61	0/0:6,0:6:18:0,18,185	./.:.:.:.:.	0/0:1,0:1:3:0,3,31	0/0:4,0:4:12:0,12,121	0/0:1,0:1:3:0,3,31	1/1:0,3:3:9:97,9,0	0/0:4,0:4:12:0,12,123	0/0:11,0:11:33:0,33,334	0/0:6,0:6:18:0,18,189	0/0:11,0:11:33:0,33,338	0/0:3,0:3:9:0,9,96	0/0:6,0:6:18:0,18,187	0/0:7,0:7:15:0,15,164	0/0:4,0:4:12:0,12,114	0/0:2,0:2:6:0,6,61	0/0:9,0:9:24:0,24,262	0/0:3,0:3:9:0,9,91	0/0:2,0:2:6:0,6,57	./.:.:.:.:.	1/1:0,1:1:3:31,3,0	0/0:3,0:3:9:0,9,86	0/0:7,0:7:21:0,21,213	1/1:0,6:6:18:186,18,0	0/0:2,0:2:6:0,6,63	0/0:1,0:1:3:0,3,29	1/1:0,2:2:6:65,6,0	0/0:5,0:5:15:0,15,162	1/1:0,3:3:9:95,9,0	0/0:4,0:4:12:0,12,118	0/0:2,0:2:3:0,3,45	./.:.:.:.:.	0/0:6,0:6:15:0,15,166	0/0:6,0:6:15:0,15,167	0/0:7,0:7:12:0,12,166	./.:.:.:.:.	0/0:2,0:2:3:0,3,45	0/0:26,0:26:78:0,78,833
chr1	5570710	.	T	C	15490.8	.	AC=159;AF=0.621;AN=256;BaseQRankSum=1.693;DP=805;Dels=0.00;FS=3.059;HaplotypeScore=0.0454;InbreedingCoeff=0.7019;MLEAC=161;MLEAF=0.629;MQ=59.64;MQ0=0;MQRankSum=1.992;QD=28.53;ReadPosRankSum=-0.944	GT:AD:DP:GQ:PL	1/1:0,42:42:99:1325,126,0	1/1:0,18:18:51:544,51,0	1/1:0,15:15:45:483,45,0	1/1:0,32:32:96:1000,96,0	1/1:0,10:10:30:306,30,0	0/0:11,0:11:27:0,27,299	1/1:0,11:11:30:326,30,0	./.:.:.:.:.	0/0:1,0:1:3:0,3,32	0/0:12,0:12:36:0,36,369	0/0:3,0:3:9:0,9,95	0/0:12,0:12:36:0,36,386	1/1:0,11:11:30:316,30,0	1/1:0,3:3:9:89,9,0	1/1:0,10:10:30:314,30,0	1/1:0,19:19:57:597,57,0	1/1:0,18:18:54:551,54,0	1/1:0,1:1:3:32,3,0	1/1:0,13:13:39:416,39,0	1/1:0,7:7:21:216,21,0	1/1:0,4:4:12:124,12,0	1/1:0,8:8:24:260,24,0	1/1:0,17:17:51:529,51,0	0/0:17,0:17:48:0,48,509	1/1:0,3:3:9:99,9,0	1/1:0,12:12:30:310,30,0	1/1:0,14:14:42:433,42,0	1/1:0,5:5:15:159,15,0	1/1:0,2:2:3:32,3,0	1/1:0,16:16:48:489,48,0	0/1:1,5:6:14:145,0,14	1/1:0,1:1:3:32,3,0	0/1:6,9:15:99:238,0,135	0/1:1,1:2:25:26,0,25	0/0:14,0:14:42:0,42,436	1/1:0,5:5:15:152,15,0	1/1:0,11:11:33:347,33,0	1/1:0,10:10:30:310,30,0	0/0:13,0:13:30:0,30,340	1/1:0,3:3:9:95,9,0	1/1:0,3:3:9:98,9,0	1/1:0,8:8:24:248,24,0	0/0:13,0:13:36:0,36,376	0/0:12,0:12:36:0,36,374	1/1:0,11:11:33:329,33,0	0/1:6,11:17:99:296,0,132	1/1:0,3:3:9:95,9,0	0/0:3,0:3:9:0,9,96	1/1:0,1:1:3:33,3,0	1/1:0,5:5:15:162,15,0	./.:.:.:.:.	0/0:5,0:5:15:0,15,157	0/0:2,0:2:3:0,3,33	1/1:0,2:2:6:66,6,0	0/0:5,0:5:15:0,15,158	1/1:0,6:6:18:186,18,0	0/0:6,0:6:18:0,18,189	0/0:4,0:4:12:0,12,120	./.:.:.:.:.	0/0:4,0:4:12:0,12,124	1/1:0,5:5:12:128,12,0	1/1:0,2:2:6:64,6,0	1/1:0,8:8:24:249,24,0	1/1:0,7:7:21:218,21,0	1/1:0,2:2:6:65,6,0	1/1:0,9:9:27:283,27,0	1/1:0,1:1:3:32,3,0	1/1:0,3:3:9:97,9,0	./.:.:.:.:.	./.:.:.:.:.	0/0:1,0:1:3:0,3,32	0/0:3,0:3:9:0,9,96	1/1:0,2:2:6:62,6,0	0/1:4,2:6:45:45,0,110	0/0:1,0:1:3:0,3,33	0/0:2,0:2:6:0,6,63	0/0:5,0:5:15:0,15,159	1/1:0,1:1:3:33,3,0	0/0:2,0:2:6:0,6,61	0/0:1,0:1:3:0,3,32	1/1:0,2:2:6:67,6,0	0/0:1,0:1:3:0,3,31	0/0:3,0:3:9:0,9,95	1/1:0,6:6:15:169,15,0	1/1:0,4:4:12:126,12,0	1/1:0,3:3:9:94,9,0	0/0:5,0:5:15:0,15,149	1/1:0,1:1:3:32,3,0	1/1:0,5:5:15:157,15,0	1/1:0,4:4:12:124,12,0	1/1:0,2:2:6:65,6,0	0/0:4,0:4:12:0,12,126	1/1:0,2:2:6:65,6,0	1/1:0,3:3:9:97,9,0	1/1:0,3:3:9:98,9,0	0/0:3,0:3:9:0,9,93	0/0:5,0:5:15:0,15,160	1/1:0,4:4:12:130,12,0	0/0:6,0:6:18:0,18,191	./.:.:.:.:.	0/0:9,0:9:27:0,27,284	1/1:0,1:1:3:30,3,0	1/1:0,3:3:9:92,9,0	1/1:0,2:2:6:64,6,0	1/1:0,6:6:18:190,18,0	1/1:0,2:2:6:59,6,0	1/1:0,4:4:12:130,12,0	1/1:0,4:4:12:122,12,0	1/1:0,2:2:6:65,6,0	1/1:0,2:2:6:54,6,0	1/1:0,3:3:9:91,9,0	1/1:0,2:2:6:67,6,0	1/1:0,10:10:30:306,30,0	0/0:7,0:7:21:0,21,225	0/0:5,0:5:15:0,15,158	0/0:5,0:5:15:0,15,158	./.:.:.:.:.	0/0:7,0:7:21:0,21,221	0/0:2,0:2:6:0,6,64	1/1:0,1:1:3:30,3,0	1/1:0,4:4:12:122,12,0	0/0:6,0:6:18:0,18,189	1/1:0,3:3:9:97,9,0	1/1:0,2:2:6:63,6,0	1/1:0,1:1:3:32,3,0	1/1:0,4:4:12:126,12,0	0/0:5,0:5:15:0,15,160	1/1:0,2:2:6:61,6,0	./.:.:.:.:.	0/0:2,0:2:3:0,3,45	0/0:4,0:4:6:0,6,89	0/0:1,0:1:3:0,3,31	./.:.:.:.:.	0/0:5,0:5:9:0,9,108	0/0:10,0:10:21:0,21,254	0/0:2,0:2:3:0,3,45	0/0:13,0:13:36:0,36,389
chr1	5571095	.	T	C	20102.8	.	AC=168;AF=0.627;AN=268;BaseQRankSum=4.800;DP=1029;Dels=0.00;FS=1.342;HaplotypeScore=0.1220;InbreedingCoeff=0.7235;MLEAC=177;MLEAF=0.660;MQ=59.75;MQ0=0;MQRankSum=-0.597;QD=29.30;ReadPosRankSum=-3.187	GT:AD:DP:GQ:PL	0/0:37,0:37:99:0,111,1176	0/0:15,0:15:42:0,42,457	1/1:0,18:18:51:557,51,0	0/0:46,0:46:99:0,138,1436	1/1:0,12:12:36:385,36,0	0/0:15,0:15:45:0,45,462	1/1:0,21:21:60:645,60,0	1/1:0,7:7:21:235,21,0	0/1:1,3:4:11:78,0,11	1/1:0,12:12:36:381,36,0	1/1:0,3:3:9:98,9,0	0/0:20,0:20:57:0,57,602	1/1:0,15:15:42:471,42,0	0/1:1,5:6:14:145,0,14	1/1:0,18:18:54:560,54,0	1/1:0,15:15:45:470,45,0	1/1:0,17:17:45:488,45,0	0/1:6,1:7:16:16,0,137	1/1:0,19:19:54:589,54,0	1/1:0,9:9:27:292,27,0	1/1:0,4:4:12:130,12,0	1/1:0,20:20:60:612,60,0	1/1:0,17:17:51:530,51,0	0/0:19,0:19:57:0,57,576	1/1:0,3:3:9:96,9,0	1/1:0,14:14:42:450,42,0	1/1:0,17:17:51:556,51,0	1/1:0,3:3:9:97,9,0	1/1:0,6:6:15:172,15,0	1/1:0,18:18:54:576,54,0	1/1:0,17:17:51:520,51,0	1/1:0,5:5:15:173,15,0	1/1:0,31:31:90:959,90,0	./.:.:.:.:.	1/1:0,14:14:42:450,42,0	1/1:0,12:12:36:392,36,0	1/1:0,21:22:57:642,57,0	0/0:11,0:11:33:0,33,325	1/1:0,16:16:48:513,48,0	0/1:2,1:3:23:23,0,56	1/1:0,3:3:9:100,9,0	1/1:0,10:10:30:324,30,0	0/0:24,0:24:72:0,72,724	0/0:21,0:21:63:0,63,633	1/1:0,19:19:54:592,54,0	0/1:9,12:21:99:304,0,211	1/1:0,12:12:33:369,33,0	0/0:6,0:6:18:0,18,187	1/1:0,4:4:12:123,12,0	1/1:0,2:2:6:60,6,0	1/1:0,1:1:3:34,3,0	0/0:2,0:2:6:0,6,61	1/1:0,3:3:9:96,9,0	1/1:0,5:5:15:153,15,0	0/0:2,0:2:6:0,6,60	1/1:0,5:5:15:158,15,0	0/0:3,0:3:9:0,9,88	0/0:7,0:7:21:0,21,215	1/1:0,5:5:15:160,15,0	0/0:3,0:3:9:0,9,91	1/1:0,1:1:3:32,3,0	1/1:0,4:4:12:134,12,0	1/1:0,6:6:18:184,18,0	1/1:0,4:4:12:124,12,0	1/1:0,3:3:9:96,9,0	1/1:0,5:5:15:151,15,0	1/1:0,4:4:12:130,12,0	1/1:0,6:6:18:189,18,0	1/1:0,3:3:9:95,9,0	1/1:0,3:3:9:95,9,0	0/0:2,0:2:6:0,6,60	0/0:3,0:3:9:0,9,96	1/1:0,5:5:15:159,15,0	0/0:4,0:4:12:0,12,126	0/0:2,0:2:6:0,6,61	0/0:5,0:5:15:0,15,158	0/0:1,0:1:3:0,3,34	1/1:0,5:5:15:156,15,0	0/0:2,0:2:6:0,6,65	0/0:3,0:3:6:0,6,78	0/0:3,0:3:9:0,9,93	0/0:1,0:1:3:0,3,32	0/0:1,0:1:3:0,3,32	1/1:0,8:8:24:252,24,0	1/1:0,2:2:6:69,6,0	1/1:0,3:3:9:98,9,0	1/1:0,6:6:18:200,18,0	1/1:0,3:3:9:94,9,0	1/1:0,9:9:27:287,27,0	1/1:0,9:9:27:284,27,0	1/1:0,2:2:6:65,6,0	1/1:0,1:1:3:32,3,0	1/1:0,2:2:6:64,6,0	1/1:0,2:2:6:65,6,0	1/1:0,3:3:9:100,9,0	1/1:0,1:1:3:32,3,0	1/1:0,6:6:18:189,18,0	1/1:0,4:4:9:113,9,0	1/1:0,3:3:9:97,9,0	./.:.:.:.:.	1/1:0,9:9:27:300,27,0	./.:.:.:.:.	1/1:0,5:5:15:157,15,0	1/1:0,1:1:3:32,3,0	0/0:1,0:1:3:0,3,32	1/1:0,3:3:9:95,9,0	0/0:6,0:6:18:0,18,185	1/1:0,4:4:12:135,12,0	0/0:3,0:3:9:0,9,94	1/1:0,5:5:15:162,15,0	0/1:2,5:7:38:128,0,38	0/0:3,0:3:9:0,9,97	0/0:6,0:6:18:0,18,184	1/1:0,2:2:6:65,6,0	1/1:0,3:3:9:95,9,0	1/1:0,3:3:9:99,9,0	1/1:0,7:7:21:222,21,0	0/0:10,0:10:30:0,30,306	0/0:2,0:2:6:0,6,62	1/1:0,4:4:12:122,12,0	0/0:3,0:3:9:0,9,97	0/0:3,0:3:9:0,9,94	1/1:0,7:7:21:225,21,0	0/0:3,0:3:6:0,6,75	0/0:3,0:3:9:0,9,97	1/1:0,9:9:24:263,24,0	0/0:3,0:3:9:0,9,95	1/1:0,9:9:27:290,27,0	0/0:3,0:3:9:0,9,97	0/0:5,0:6:9:0,9,119	0/0:2,0:2:3:0,3,45	0/0:4,0:4:6:0,6,89	0/0:2,0:2:3:0,3,45	0/0:3,0:3:6:0,6,76	0/0:5,0:5:9:0,9,119	0/0:1,0:1:3:0,3,31	0/0:13,0:13:39:0,39,419
chr1	5572030	.	A	G	12119	.	AC=113;AF=0.428;AN=264;BaseQRankSum=-5.949;DP=962;Dels=0.00;FS=0.472;HaplotypeScore=0.1071;InbreedingCoeff=0.6771;MLEAC=112;MLEAF=0.424;MQ=59.83;MQ0=0;MQRankSum=-0.395;QD=26.06;ReadPosRankSum=-0.681	GT:AD:DP:GQ:PL	1/1:0,67:67:99:2099,201,0	0/0:15,0:15:39:0,39,423	0/0:18,0:18:51:0,51,557	1/1:0,34:34:99:1042,102,0	0/0:15,0:15:36:0,36,411	0/0:24,0:24:66:0,66,716	0/0:18,0:18:54:0,54,563	0/0:3,0:3:9:0,9,98	0/1:3,2:5:48:48,0,81	1/1:0,12:12:36:361,36,0	1/1:0,3:3:9:94,9,0	1/1:0,20:20:51:551,51,0	0/0:7,0:7:21:0,21,225	./.:.:.:.:.	0/0:16,0:16:45:0,45,493	0/0:19,0:19:54:0,54,582	0/0:18,0:18:54:0,54,559	0/1:1,2:3:23:57,0,23	0/0:13,0:13:30:0,30,354	0/0:8,0:8:21:0,21,224	0/0:6,0:6:18:0,18,196	0/0:14,0:14:42:0,42,441	0/0:15,0:15:45:0,45,476	1/1:0,19:19:57:582,57,0	1/1:0,5:5:15:161,15,0	0/0:18,0:18:51:0,51,559	1/1:0,14:14:39:418,39,0	0/0:2,0:2:6:0,6,63	0/1:3,1:4:16:16,0,85	0/0:12,0:12:36:0,36,377	0/0:14,1:15:14:0,14,413	0/0:3,0:3:9:0,9,97	0/1:2,14:16:16:365,0,16	0/0:6,0:6:18:0,18,189	1/1:0,12:12:36:376,36,0	0/1:5,1:6:19:19,0,114	0/0:17,0:17:48:0,48,519	1/1:0,19:19:51:546,51,0	1/1:0,16:16:48:478,48,0	1/1:0,1:1:3:33,3,0	0/0:4,0:4:12:0,12,130	0/0:16,0:16:42:0,42,468	1/1:0,13:13:36:373,36,0	1/1:0,12:12:36:361,36,0	0/0:13,0:13:39:0,39,409	0/1:11,12:23:99:298,0,248	0/0:11,0:11:33:0,33,345	0/1:1,2:3:22:56,0,22	0/0:1,0:1:3:0,3,30	0/0:3,0:3:9:0,9,97	0/0:3,0:3:9:0,9,94	1/1:0,1:1:3:32,3,0	1/1:0,5:5:15:152,15,0	0/0:2,0:2:6:0,6,61	1/1:0,3:3:9:91,9,0	0/0:3,0:3:9:0,9,92	1/1:0,3:3:9:93,9,0	1/1:0,4:4:12:121,12,0	0/0:1,0:1:3:0,3,32	0/0:5,0:5:15:0,15,158	0/0:2,0:2:6:0,6,61	./.:.:.:.:.	0/0:8,0:8:24:0,24,249	0/0:5,0:5:15:0,15,149	./.:.:.:.:.	0/0:5,0:5:15:0,15,161	0/0:2,0:2:6:0,6,65	0/0:3,0:3:9:0,9,92	1/1:0,2:2:6:58,6,0	0/0:1,0:1:3:0,3,31	./.:.:.:.:.	1/1:0,5:5:15:152,15,0	0/0:3,0:3:9:0,9,96	0/0:3,0:3:9:0,9,95	1/1:0,8:8:24:237,24,0	1/1:0,3:3:9:93,9,0	1/1:0,4:4:12:125,12,0	0/0:1,0:1:3:0,3,31	1/1:0,1:1:3:31,3,0	0/0:7,0:7:21:0,21,221	0/0:3,0:3:9:0,9,92	1/1:0,3:3:9:91,9,0	1/1:0,2:2:6:66,6,0	0/0:2,0:2:6:0,6,54	0/0:3,0:3:9:0,9,93	1/1:0,3:3:9:92,9,0	1/1:0,2:2:6:67,6,0	1/1:0,4:4:12:115,12,0	0/0:2,0:2:6:0,6,57	0/0:5,0:5:15:0,15,159	0/0:1,0:1:3:0,3,32	1/1:0,5:5:15:152,15,0	0/0:3,0:3:9:0,9,86	0/0:1,0:1:3:0,3,32	0/0:2,0:2:6:0,6,65	0/1:1,3:4:20:80,0,20	1/1:0,4:4:12:123,12,0	0/0:1,0:1:3:0,3,32	1/1:0,1:1:3:33,3,0	1/1:0,3:3:9:87,9,0	1/1:0,9:9:24:244,24,0	0/0:1,0:1:3:0,3,31	0/0:4,0:4:9:0,9,106	0/0:1,0:1:3:0,3,32	0/0:3,0:3:9:0,9,98	0/0:3,0:3:9:0,9,93	0/0:4,0:4:12:0,12,132	1/1:0,6:6:18:184,18,0	1/1:0,3:3:9:91,9,0	1/1:0,8:8:24:249,24,0	0/1:7,3:10:56:56,0,185	1/1:0,3:3:9:93,9,0	1/1:0,7:7:21:222,21,0	1/1:0,2:2:6:61,6,0	1/1:0,4:4:12:128,12,0	1/1:0,6:6:18:182,18,0	1/1:0,5:5:15:155,15,0	0/0:3,0:3:9:0,9,95	1/1:0,3:3:9:93,9,0	0/0:4,0:4:12:0,12,123	1/1:0,2:2:6:61,6,0	1/1:0,4:4:12:124,12,0	0/0:9,0:9:27:0,27,279	0/0:7,0:7:21:0,21,224	0/0:7,0:7:21:0,21,214	0/0:3,0:3:9:0,9,94	1/1:0,3:3:9:95,9,0	0/0:3,0:3:9:0,9,93	1/1:0,1:1:3:31,3,0	0/0:8,0:8:15:0,15,199	./.:.:.:.:.	0/0:3,0:3:6:0,6,76	0/0:5,0:5:9:0,9,121	1/1:0,6:6:9:134,9,0	1/1:0,3:3:6:74,6,0	1/1:0,3:3:6:76,6,0	0/0:22,0:22:66:0,66,741
chr1	5572169	.	G	A	2454.61	.	AC=34;AF=0.128;AN=266;BaseQRankSum=3.840;DP=958;Dels=0.00;FS=0.000;HaplotypeScore=0.1102;InbreedingCoeff=0.5710;MLEAC=30;MLEAF=0.113;MQ=59.85;MQ0=1;MQRankSum=0.781;QD=23.83;ReadPosRankSum=0.021	GT:AD:DP:GQ:PL	0/0:62,0:62:99:0,186,1925	0/0:22,0:22:66:0,66,663	0/0:15,0:15:45:0,45,439	0/0:40,0:40:99:0,120,1189	0/0:16,0:16:48:0,48,480	0/0:18,0:18:54:0,54,521	0/0:12,0:12:36:0,36,352	0/0:2,0:2:6:0,6,61	0/0:1,0:1:3:0,3,30	1/1:0,22:22:63:670,63,0	./.:.:.:.:.	0/0:15,0:15:45:0,45,449	0/0:9,0:9:27:0,27,264	0/0:2,0:2:6:0,6,57	0/0:17,0:17:51:0,51,495	0/0:11,0:11:33:0,33,333	0/0:28,0:28:81:0,81,800	0/0:5,0:5:15:0,15,161	0/0:9,0:9:27:0,27,272	0/0:11,0:11:33:0,33,320	0/0:2,0:2:6:0,6,66	0/0:22,0:22:66:0,66,674	0/0:17,0:17:51:0,51,502	0/0:18,0:18:54:0,54,552	0/0:2,0:2:6:0,6,65	0/0:13,0:13:39:0,39,388	0/0:13,0:13:39:0,39,376	./.:.:.:.:.	0/0:1,0:1:3:0,3,28	0/0:24,0:24:63:0,63,654	0/1:4,2:6:41:41,0,110	0/0:2,0:2:6:0,6,61	0/1:5,12:17:99:328,0,108	0/0:5,0:5:15:0,15,146	0/0:20,0:20:60:0,60,604	0/0:8,0:8:24:0,24,250	0/0:21,0:21:57:0,57,599	0/0:10,0:10:30:0,30,297	1/1:0,7:7:21:222,21,0	0/0:3,0:3:9:0,9,85	0/0:3,0:3:9:0,9,86	0/0:11,0:11:33:0,33,334	0/0:15,0:15:45:0,45,439	0/0:17,0:17:51:0,51,495	0/0:16,0:16:48:0,48,481	0/0:15,0:15:42:0,42,425	0/0:4,0:4:12:0,12,118	0/0:4,0:4:12:0,12,122	0/0:3,0:3:9:0,9,89	0/0:8,0:8:15:0,15,196	0/0:2,0:2:6:0,6,61	0/0:5,0:5:12:0,12,136	1/1:0,6:6:18:186,18,0	0/0:1,0:1:3:0,3,30	0/0:2,0:2:6:0,6,59	0/0:1,0:1:3:0,3,31	0/0:1,0:1:3:0,3,30	0/0:7,0:7:21:0,21,210	0/0:1,0:1:3:0,3,30	0/0:4,0:4:12:0,12,118	0/0:4,0:4:12:0,12,120	0/0:3,0:3:9:0,9,89	0/0:2,0:2:6:0,6,59	0/0:2,0:2:6:0,6,59	0/0:6,0:6:18:0,18,178	0/0:2,0:2:6:0,6,59	0/0:3,0:3:9:0,9,93	0/0:4,0:4:12:0,12,120	1/1:0,2:2:6:61,6,0	0/0:1,0:1:3:0,3,30	./.:.:.:.:.	0/0:1,0:1:3:0,3,29	0/0:4,0:4:12:0,12,120	0/0:3,0:3:6:0,6,61	0/0:4,0:4:12:0,12,126	0/0:6,0:6:15:0,15,160	0/0:2,0:2:6:0,6,59	0/0:3,0:3:9:0,9,89	0/0:1,0:1:3:0,3,32	0/0:3,0:3:9:0,9,89	0/0:5,0:5:15:0,15,160	0/0:2,0:2:6:0,6,61	0/0:4,0:4:12:0,12,126	0/0:4,0:4:12:0,12,126	0/0:3,0:3:9:0,9,86	0/0:5,0:5:15:0,15,155	1/1:0,5:5:15:162,15,0	0/0:1,0:1:3:0,3,32	0/0:6,0:6:18:0,18,176	0/0:5,0:5:15:0,15,156	0/0:2,0:2:6:0,6,61	1/1:0,2:2:6:61,6,0	0/0:5,0:5:15:0,15,155	./.:.:.:.:.	0/0:1,0:1:3:0,3,34	1/1:0,2:3:6:61,6,0	1/1:0,6:6:18:185,18,0	0/0:4,0:4:12:0,12,121	1/1:0,1:1:3:31,3,0	1/1:0,3:3:9:92,9,0	1/1:0,6:6:18:191,18,0	0/0:3,0:3:9:0,9,89	0/0:2,0:2:6:0,6,62	0/0:2,0:2:6:0,6,59	0/0:1,0:1:3:0,3,31	0/0:9,0:9:27:0,27,269	0/0:7,0:7:21:0,21,218	1/1:0,4:4:12:123,12,0	0/0:1,0:1:3:0,3,31	0/0:6,0:6:18:0,18,174	0/0:4,0:4:12:0,12,118	0/0:1,0:1:3:0,3,31	0/0:6,0:6:18:0,18,180	1/1:0,3:3:9:95,9,0	1/1:0,5:5:15:159,15,0	1/1:0,2:2:6:62,6,0	1/1:0,3:3:9:93,9,0	0/0:2,0:2:6:0,6,59	0/0:1,0:1:3:0,3,32	0/0:1,0:1:3:0,3,32	0/0:5,0:5:15:0,15,154	0/0:5,0:5:15:0,15,149	0/0:6,0:6:18:0,18,178	0/0:1,0:1:3:0,3,31	0/0:4,0:4:12:0,12,117	0/0:3,0:3:9:0,9,86	0/0:2,0:2:6:0,6,61	0/0:5,0:5:15:0,15,154	0/0:4,0:4:12:0,12,115	0/0:6,0:6:9:0,9,134	0/0:6,0:6:9:0,9,134	0/0:6,0:6:9:0,9,134	0/0:4,0:4:6:0,6,89	0/0:6,0:6:12:0,12,134	0/0:10,0:10:18:0,18,240	0/0:11,0:11:21:0,21,248	0/0:28,0:28:81:0,81,874
chr1	5573526	.	A	T	1236.96	.	AC=17;AF=0.077;AN=220;BaseQRankSum=3.786;DP=666;Dels=0.00;FS=3.276;HaplotypeScore=0.2035;InbreedingCoeff=0.4557;MLEAC=16;MLEAF=0.073;MQ=57.63;MQ0=6;MQRankSum=2.436;QD=22.09;ReadPosRankSum=-0.398	GT:AD:DP:GQ:PL	0/0:32,0:32:93:0,93,965	0/0:25,0:25:69:0,69,706	0/0:12,0:12:33:0,33,345	0/0:30,0:30:84:0,84,849	0/0:6,0:6:18:0,18,184	0/0:5,0:5:9:0,9,103	0/0:9,0:9:27:0,27,273	./.:.:.:.:.	0/0:2,0:2:6:0,6,61	0/0:19,0:19:57:0,57,569	0/0:1,0:1:3:0,3,32	0/0:14,0:14:36:0,36,390	0/0:15,0:15:39:0,39,400	./.:.:.:.:.	0/0:18,0:18:51:0,51,537	0/0:7,0:7:21:0,21,214	0/0:15,0:15:36:0,36,399	0/0:2,0:2:3:0,3,30	0/0:1,0:1:3:0,3,32	0/0:4,0:4:9:0,9,101	0/0:1,0:1:3:0,3,30	1/1:0,5:5:15:153,15,0	1/1:0,11:11:33:335,33,0	0/0:12,0:12:27:0,27,302	./.:.:.:.:.	0/0:13,0:13:39:0,39,396	0/0:10,0:10:30:0,30,298	./.:.:.:.:.	./.:.:.:.:.	0/0:6,0:6:12:0,12,120	./.:.:.:.:.	0/0:1,0:1:3:0,3,33	0/0:3,0:3:9:0,9,87	./.:.:.:.:.	0/0:8,0:8:24:0,24,241	./.:.:.:.:.	0/0:17,0:17:48:0,48,492	0/0:10,0:10:21:0,21,252	0/0:9,0:9:24:0,24,252	./.:.:.:.:.	./.:.:.:.:.	0/0:8,0:8:24:0,24,240	0/0:2,0:2:3:0,3,29	0/0:9,0:9:27:0,27,268	1/1:1,8:9:21:238,21,0	0/0:1,0:1:3:0,3,29	0/0:16,0:16:45:0,45,469	./.:.:.:.:.	0/0:3,0:3:9:0,9,89	0/0:7,0:7:18:0,18,190	./.:.:.:.:.	0/0:5,0:5:15:0,15,143	0/0:6,0:6:12:0,12,149	0/0:6,0:6:15:0,15,162	0/0:5,0:5:15:0,15,151	0/0:1,0:1:3:0,3,29	0/0:5,0:5:12:0,12,118	0/0:3,0:3:9:0,9,97	0/0:3,0:3:9:0,9,92	0/0:2,0:2:6:0,6,63	./.:.:.:.:.	0/0:2,0:2:6:0,6,64	0/0:6,0:6:18:0,18,184	0/0:5,0:5:15:0,15,152	0/0:4,0:4:12:0,12,123	0/0:1,0:2:3:0,3,31	0/0:4,0:4:12:0,12,119	0/0:2,0:2:6:0,6,58	0/0:4,0:4:12:0,12,118	./.:.:.:.:.	./.:.:.:.:.	0/0:4,0:4:12:0,12,119	./.:.:.:.:.	0/0:4,0:4:12:0,12,118	0/0:3,0:3:9:0,9,89	0/0:2,0:2:6:0,6,59	0/0:7,0:7:18:0,18,194	1/1:0,2:2:6:61,6,0	0/0:1,0:1:3:0,3,30	0/0:2,0:2:6:0,6,57	./.:.:.:.:.	0/0:3,0:3:9:0,9,92	0/0:1,0:1:3:0,3,34	0/0:5,0:5:15:0,15,148	0/0:6,0:6:18:0,18,183	0/0:6,0:6:18:0,18,191	0/0:8,0:8:24:0,24,234	./.:.:.:.:.	0/0:3,0:3:9:0,9,92	0/0:3,0:3:9:0,9,94	./.:.:.:.:.	0/0:5,0:5:15:0,15,153	0/0:9,0:9:21:0,21,219	0/0:2,0:2:6:0,6,59	0/0:1,0:1:3:0,3,32	0/0:1,0:1:3:0,3,30	0/0:1,0:1:3:0,3,29	0/0:2,0:2:6:0,6,57	0/0:1,0:1:3:0,3,32	0/0:4,0:4:12:0,12,118	./.:.:.:.:.	0/0:1,0:1:3:0,3,32	0/0:1,0:1:3:0,3,32	0/1:2,1:3:23:23,0,50	0/0:2,0:2:6:0,6,61	1/1:0,4:4:9:107,9,0	./.:.:.:.:.	0/0:8,0:8:21:0,21,207	0/0:1,0:1:3:0,3,30	./.:.:.:.:.	0/0:3,0:3:9:0,9,89	0/0:1,0:1:3:0,3,30	0/0:8,0:8:18:0,18,194	0/0:4,0:4:12:0,12,115	0/0:2,0:2:6:0,6,60	0/0:9,0:9:27:0,27,266	0/0:5,0:5:15:0,15,147	0/0:5,0:5:15:0,15,146	0/0:3,0:3:9:0,9,88	./.:.:.:.:.	0/0:6,0:6:15:0,15,170	0/0:6,0:6:18:0,18,178	1/1:2,5:7:15:157,15,0	0/0:3,0:3:9:0,9,92	0/0:5,0:5:15:0,15,139	1/1:0,9:9:24:264,24,0	0/0:2,0:2:6:0,6,59	1/1:2,4:6:12:131,12,0	0/0:2,0:2:6:0,6,57	0/0:4,0:4:6:0,6,89	./.:.:.:.:.	0/0:2,0:2:3:0,3,45	0/0:2,1:3:3:0,3,45	./.:.:.:.:.	./.:.:.:.:.	./.:.:.:.:.	0/0:19,0:19:57:0,57,626
chr1	5574770	.	G	C	3293.5	.	AC=14;AF=0.055;AN=254;BaseQRankSum=-0.167;DP=812;Dels=0.00;FS=0.769;HaplotypeScore=0.1417;InbreedingCoeff=0.3951;MLEAC=13;MLEAF=0.051;MQ=59.87;MQ0=0;MQRankSum=-0.053;QD=29.67;ReadPosRankSum=0.783	GT:AD:DP:GQ:PL	1/1:0,52:52:99:1669,156,0	0/0:13,0:13:39:0,39,418	0/0:16,0:16:45:0,45,475	1/1:0,32:32:96:1010,96,0	0/0:15,0:15:39:0,39,421	0/0:6,0:6:18:0,18,183	0/0:10,0:10:30:0,30,302	0/0:3,0:3:9:0,9,101	0/0:3,0:3:9:0,9,100	0/0:15,0:15:45:0,45,473	0/0:3,0:3:9:0,9,97	0/0:12,0:12:30:0,30,334	0/0:14,0:14:42:0,42,439	0/0:1,0:1:3:0,3,32	0/0:22,0:22:57:0,57,642	0/0:15,0:15:42:0,42,438	0/0:19,0:19:57:0,57,591	1/1:0,1:1:3:33,3,0	0/0:2,0:2:6:0,6,66	./.:.:.:.:.	./.:.:.:.:.	0/0:5,0:5:15:0,15,157	0/0:15,0:15:45:0,45,465	0/0:26,0:26:72:0,72,787	0/0:1,0:1:3:0,3,33	0/0:12,0:12:36:0,36,376	0/0:14,0:14:42:0,42,440	./.:.:.:.:.	0/0:2,0:2:6:0,6,67	0/0:13,0:13:36:0,36,379	0/0:3,0:3:9:0,9,98	0/0:2,0:2:6:0,6,63	0/0:8,0:8:21:0,21,232	0/0:2,0:2:6:0,6,55	0/0:18,0:18:45:0,45,506	./.:.:.:.:.	0/0:16,0:16:48:0,48,506	1/1:0,10:10:27:296,27,0	0/0:13,0:13:39:0,39,408	./.:.:.:.:.	0/0:3,0:3:9:0,9,99	0/0:22,0:22:63:0,63,655	0/0:4,0:4:12:0,12,121	0/0:18,0:18:54:0,54,564	0/0:18,0:18:54:0,54,554	0/0:4,0:4:12:0,12,121	0/0:6,0:6:18:0,18,188	0/0:4,0:4:12:0,12,132	0/0:3,0:3:9:0,9,90	0/0:5,0:5:15:0,15,160	0/0:2,0:2:6:0,6,61	0/0:1,0:1:3:0,3,32	0/0:5,0:5:15:0,15,161	0/0:1,0:1:3:0,3,32	0/0:2,0:2:6:0,6,62	./.:.:.:.:.	0/0:9,0:9:27:0,27,281	0/0:5,0:5:15:0,15,154	0/0:3,0:3:9:0,9,92	0/0:6,0:6:18:0,18,186	0/0:3,0:3:9:0,9,96	0/0:2,0:2:6:0,6,64	0/0:11,0:11:30:0,30,319	./.:.:.:.:.	0/0:1,0:1:3:0,3,32	0/0:4,0:4:12:0,12,129	0/0:2,0:2:6:0,6,60	0/0:6,0:6:18:0,18,185	0/0:2,0:2:6:0,6,65	0/0:1,0:1:3:0,3,32	0/0:2,0:2:6:0,6,63	0/0:3,0:3:9:0,9,92	0/0:3,0:3:9:0,9,93	0/0:1,0:1:3:0,3,32	0/0:2,0:2:6:0,6,59	0/0:5,0:5:15:0,15,156	0/0:2,0:2:6:0,6,60	0/0:2,0:2:6:0,6,60	0/0:2,0:2:6:0,6,63	0/0:8,0:8:21:0,21,233	0/0:1,0:1:3:0,3,34	0/0:1,0:1:3:0,3,32	0/0:4,0:4:12:0,12,132	0/0:4,0:4:12:0,12,126	0/0:1,0:1:3:0,3,32	0/0:2,0:2:6:0,6,63	0/0:3,0:3:9:0,9,97	0/0:3,0:3:9:0,9,95	0/0:5,0:5:15:0,15,161	0/0:2,0:2:6:0,6,67	0/0:3,0:3:9:0,9,97	0/0:2,0:2:6:0,6,67	0/0:3,0:3:9:0,9,93	0/0:2,0:2:6:0,6,61	0/0:4,0:4:12:0,12,122	./.:.:.:.:.	0/0:1,0:1:3:0,3,30	0/0:3,0:3:9:0,9,94	0/0:2,0:2:6:0,6,62	0/0:1,0:1:3:0,3,34	0/0:1,0:1:3:0,3,33	0/0:5,0:5:15:0,15,156	0/0:5,0:5:15:0,15,162	0/0:5,0:5:15:0,15,157	0/0:2,0:2:6:0,6,64	0/0:1,0:1:3:0,3,31	0/0:1,0:1:3:0,3,32	0/0:1,0:1:3:0,3,31	1/1:0,4:4:12:130,12,0	0/0:1,0:1:3:0,3,30	0/0:8,0:8:24:0,24,248	1/1:0,4:4:12:134,12,0	1/1:0,8:8:21:235,21,0	0/0:3,0:3:9:0,9,93	0/0:3,0:3:9:0,9,97	0/0:2,0:2:6:0,6,61	0/0:3,0:3:9:0,9,92	0/0:4,0:4:12:0,12,123	0/0:6,0:6:18:0,18,187	0/0:4,0:4:12:0,12,120	0/0:3,0:3:9:0,9,92	0/0:8,0:8:24:0,24,245	0/0:8,0:8:24:0,24,242	0/0:4,0:4:12:0,12,126	0/0:6,0:6:18:0,18,171	0/0:6,0:6:18:0,18,184	0/0:6,0:6:18:0,18,182	0/0:3,0:3:9:0,9,96	0/0:4,0:4:12:0,12,125	./.:.:.:.:.	0/0:1,0:1:3:0,3,31	0/0:4,0:4:6:0,6,89	./.:.:.:.:.	0/0:2,0:2:3:0,3,45	0/0:2,0:2:3:0,3,45	0/0:2,0:2:3:0,3,45	0/0:38,0:38:99:0,114,1270
chr1	5576685	.	T	C	362.31	.	AC=14;AF=0.053;AN=266;BaseQRankSum=-2.726;DP=704;Dels=0.00;FS=9.414;HaplotypeScore=0.0608;InbreedingCoeff=0.2390;MLEAC=10;MLEAF=0.038;MQ=59.55;MQ0=0;MQRankSum=-0.374;QD=12.49;ReadPosRankSum=2.984	GT:AD:DP:GQ:PL	0/0:37,0:37:99:0,108,1140	0/0:16,0:16:48:0,48,485	0/0:11,0:11:33:0,33,331	0/0:24,0:24:72:0,72,724	0/0:18,0:18:54:0,54,562	0/0:3,0:3:9:0,9,90	0/0:10,0:10:30:0,30,306	0/0:5,0:5:15:0,15,151	0/0:3,0:3:9:0,9,94	0/0:14,0:14:39:0,39,416	0/0:5,0:5:15:0,15,161	0/0:12,0:12:36:0,36,369	0/0:10,0:10:30:0,30,306	0/0:2,0:2:6:0,6,63	0/0:18,0:18:54:0,54,554	0/0:7,0:7:21:0,21,214	0/0:17,0:17:51:0,51,524	0/0:5,0:5:15:0,15,158	0/0:4,0:4:12:0,12,126	0/0:1,0:1:3:0,3,30	0/0:1,0:1:3:0,3,31	0/0:7,0:7:18:0,18,194	0/0:12,0:12:33:0,33,347	0/0:8,0:8:24:0,24,247	0/0:7,0:7:21:0,21,216	0/0:30,0:30:75:0,75,839	0/0:7,0:7:21:0,21,211	0/0:3,0:3:9:0,9,101	0/0:2,0:2:6:0,6,68	0/0:12,0:12:36:0,36,364	0/0:5,0:5:15:0,15,162	0/0:1,0:1:3:0,3,32	0/0:10,0:10:24:0,24,273	0/0:3,0:3:9:0,9,95	0/0:12,0:12:36:0,36,366	0/0:3,0:3:6:0,6,67	0/0:15,0:15:45:0,45,460	0/0:14,0:14:42:0,42,416	0/0:3,0:3:9:0,9,89	0/0:1,0:1:3:0,3,33	0/0:2,0:2:6:0,6,65	0/0:7,0:7:21:0,21,216	1/1:0,5:5:15:152,15,0	0/0:14,0:14:36:0,36,391	0/0:14,0:14:42:0,42,424	0/1:8,4:12:86:86,0,209	0/0:3,0:3:9:0,9,95	0/0:3,0:3:9:0,9,97	0/0:1,0:1:3:0,3,30	0/0:1,0:1:3:0,3,30	0/0:2,0:2:6:0,6,63	./.:.:.:.:.	0/0:2,0:2:6:0,6,65	0/0:2,0:2:6:0,6,61	0/0:5,0:5:12:0,12,136	0/0:3,0:3:9:0,9,96	0/0:2,0:2:6:0,6,59	0/0:7,0:7:21:0,21,209	0/0:2,0:2:6:0,6,57	0/0:2,0:2:6:0,6,55	0/0:1,0:1:3:0,3,28	0/0:5,0:5:15:0,15,145	0/0:5,0:5:15:0,15,155	0/0:1,0:1:3:0,3,30	0/0:2,0:2:6:0,6,63	0/0:1,0:1:3:0,3,31	0/0:3,0:3:9:0,9,92	0/0:2,0:2:6:0,6,64	0/0:3,0:3:9:0,9,89	0/0:2,0:2:6:0,6,59	0/0:2,0:2:6:0,6,60	./.:.:.:.:.	0/0:4,0:4:12:0,12,115	0/0:3,0:3:9:0,9,89	0/0:1,0:1:3:0,3,23	0/0:1,0:1:3:0,3,32	0/0:2,0:2:6:0,6,60	0/0:2,0:2:6:0,6,61	0/0:3,0:3:9:0,9,85	0/0:5,0:5:15:0,15,157	0/0:3,0:3:9:0,9,94	0/0:1,0:1:3:0,3,32	0/0:4,0:4:12:0,12,130	0/0:4,0:4:12:0,12,125	0/0:6,0:6:18:0,18,186	0/0:2,0:2:6:0,6,65	0/0:2,0:2:6:0,6,61	0/0:4,0:4:12:0,12,126	0/0:1,0:1:3:0,3,34	0/0:7,0:7:21:0,21,219	0/0:3,0:3:9:0,9,92	0/0:1,0:1:3:0,3,33	0/0:6,0:6:18:0,18,189	0/0:3,0:3:9:0,9,97	0/0:2,0:2:6:0,6,59	0/0:4,0:4:12:0,12,126	0/0:2,0:2:6:0,6,65	0/0:5,0:5:12:0,12,136	./.:.:.:.:.	0/0:3,0:3:9:0,9,95	0/0:6,0:6:18:0,18,184	./.:.:.:.:.	0/0:3,0:3:9:0,9,92	0/0:2,0:2:6:0,6,61	0/0:1,0:1:3:0,3,30	0/0:6,0:6:15:0,15,165	0/0:4,0:4:12:0,12,130	0/0:3,0:3:9:0,9,92	0/0:1,0:1:3:0,3,31	0/0:1,0:1:3:0,3,29	0/0:2,0:2:6:0,6,57	0/0:1,0:1:3:0,3,32	0/0:8,0:8:24:0,24,247	0/0:3,0:3:9:0,9,94	0/0:5,0:5:15:0,15,156	0/0:1,0:1:3:0,3,30	0/0:3,0:3:9:0,9,93	0/0:1,0:1:3:0,3,29	0/0:4,0:4:12:0,12,122	0/0:1,0:1:3:0,3,32	0/0:5,0:5:15:0,15,156	0/0:5,0:5:12:0,12,108	0/0:6,0:6:18:0,18,182	0/0:4,0:4:12:0,12,122	0/0:6,0:6:18:0,18,187	0/0:2,0:2:6:0,6,61	0/0:2,0:2:6:0,6,60	0/0:1,0:1:3:0,3,34	0/0:3,0:3:9:0,9,91	1/1:0,1:1:3:31,3,0	1/1:0,2:2:3:45,3,0	0/0:1,0:1:3:0,3,32	0/1:1,1:2:24:24,0,26	1/1:0,1:1:3:31,3,0	1/1:0,5:5:12:136,12,0	1/1:0,1:1:3:30,3,0	0/0:23,0:23:69:0,69,786
chr1	5576694	.	G	C	467.75	.	AC=14;AF=0.053;AN=264;BaseQRankSum=-0.811;DP=742;Dels=0.00;FS=5.403;HaplotypeScore=0.0724;InbreedingCoeff=0.2734;MLEAC=10;MLEAF=0.038;MQ=59.58;MQ0=0;MQRankSum=-0.033;QD=13.36;ReadPosRankSum=2.226	GT:AD:DP:GQ:PL	0/0:38,0:38:99:0,111,1217	0/0:17,0:17:51:0,51,536	0/0:15,0:15:45:0,45,476	0/0:23,0:23:69:0,69,707	0/0:16,0:16:48:0,48,507	0/0:7,0:7:21:0,21,221	0/0:10,0:10:30:0,30,305	0/0:5,0:5:15:0,15,164	0/0:3,0:3:9:0,9,87	0/0:13,0:13:36:0,36,396	0/0:5,0:5:15:0,15,159	0/0:13,0:13:39:0,39,407	0/0:8,0:8:24:0,24,257	0/0:2,0:2:6:0,6,67	0/0:20,0:20:60:0,60,641	0/0:8,0:8:24:0,24,249	0/0:16,0:16:48:0,48,510	0/0:5,0:5:15:0,15,162	0/0:4,0:4:12:0,12,127	0/0:1,0:1:3:0,3,32	0/0:1,0:1:3:0,3,33	0/0:7,0:7:18:0,18,199	0/0:10,0:10:27:0,27,299	0/0:10,0:10:30:0,30,321	0/0:7,0:7:21:0,21,226	0/0:30,0:30:75:0,75,861	0/0:8,0:8:24:0,24,256	0/0:2,0:2:6:0,6,69	0/0:2,0:2:6:0,6,67	0/0:13,0:13:39:0,39,413	0/0:5,0:5:15:0,15,162	0/0:2,0:2:6:0,6,63	0/0:9,0:9:21:0,21,249	0/0:3,0:3:9:0,9,97	0/0:10,0:10:30:0,30,321	0/0:4,0:4:12:0,12,134	0/0:18,0:18:51:0,51,551	0/0:14,0:14:42:0,42,430	0/0:4,0:4:12:0,12,126	0/0:1,0:1:3:0,3,29	0/0:2,0:2:6:0,6,69	0/0:6,0:6:18:0,18,189	1/1:0,7:7:21:220,21,0	0/0:15,0:15:39:0,39,440	0/0:19,0:19:57:0,57,599	0/1:11,5:16:99:117,0,277	0/0:4,0:4:12:0,12,128	0/0:3,0:3:9:0,9,100	0/0:1,0:1:3:0,3,32	0/0:1,0:1:3:0,3,32	0/0:2,0:2:6:0,6,60	0/0:1,0:1:3:0,3,33	0/0:3,0:3:9:0,9,92	0/0:2,0:2:6:0,6,62	0/0:5,0:5:12:0,12,139	0/0:4,0:4:12:0,12,122	0/0:4,0:4:12:0,12,122	0/0:6,0:6:18:0,18,191	0/0:3,0:3:9:0,9,95	0/0:2,0:2:6:0,6,62	0/0:1,0:1:3:0,3,31	0/0:5,0:5:15:0,15,159	0/0:6,0:6:18:0,18,183	0/0:2,0:2:6:0,6,61	0/0:2,0:2:6:0,6,64	0/0:3,0:3:9:0,9,97	0/0:4,0:4:12:0,12,128	0/0:1,0:1:3:0,3,32	0/0:3,0:3:9:0,9,92	0/0:2,0:2:6:0,6,63	0/0:2,0:2:6:0,6,64	./.:.:.:.:.	0/0:4,0:4:12:0,12,126	0/0:3,0:3:9:0,9,95	0/0:1,0:1:3:0,3,31	./.:.:.:.:.	0/0:3,0:3:9:0,9,97	0/0:2,0:2:6:0,6,61	0/0:3,0:3:9:0,9,97	0/0:4,0:4:12:0,12,126	0/0:2,0:2:6:0,6,61	0/0:1,0:1:3:0,3,32	0/0:4,0:4:12:0,12,132	0/0:4,0:4:12:0,12,124	0/0:6,0:6:18:0,18,186	0/0:2,0:2:6:0,6,69	0/0:3,0:3:9:0,9,95	0/0:4,0:4:12:0,12,134	0/0:1,0:1:3:0,3,32	0/0:7,0:7:18:0,18,188	0/0:3,0:3:9:0,9,97	./.:.:.:.:.	0/0:4,0:4:12:0,12,124	0/0:1,0:1:3:0,3,31	0/0:2,0:2:6:0,6,63	0/0:4,0:4:12:0,12,127	0/0:4,0:4:12:0,12,121	0/0:5,0:5:12:0,12,138	./.:.:.:.:.	0/0:2,0:2:6:0,6,64	0/0:6,0:6:18:0,18,189	./.:.:.:.:.	0/0:3,0:3:9:0,9,89	0/0:2,0:2:6:0,6,63	0/0:1,0:1:3:0,3,32	0/0:8,0:8:21:0,21,232	0/0:4,0:4:12:0,12,118	0/0:5,0:5:12:0,12,136	0/0:3,0:3:9:0,9,98	0/0:1,0:1:3:0,3,31	0/0:2,0:2:6:0,6,63	0/0:3,0:3:9:0,9,100	0/0:8,0:8:24:0,24,251	0/0:4,0:4:12:0,12,129	0/0:5,0:5:15:0,15,158	0/0:2,0:2:6:0,6,66	0/0:2,0:2:6:0,6,62	0/0:1,0:1:3:0,3,31	0/0:4,0:4:12:0,12,122	0/0:1,0:1:3:0,3,33	0/0:4,0:4:12:0,12,122	0/0:6,0:6:15:0,15,157	0/0:7,0:7:21:0,21,215	0/0:4,0:4:12:0,12,126	0/0:5,0:5:15:0,15,159	0/0:3,0:3:9:0,9,94	0/0:2,0:2:6:0,6,67	0/0:2,0:2:6:0,6,62	0/0:3,0:3:9:0,9,94	1/1:0,1:1:3:32,3,0	1/1:0,2:2:3:45,3,0	0/0:1,0:1:3:0,3,32	0/1:1,1:2:26:26,0,26	1/1:0,1:1:3:32,3,0	1/1:0,5:5:12:140,12,0	1/1:0,1:1:3:32,3,0	0/0:23,0:23:69:0,69,786
chr1	5577674	.	A	T	13360	.	AC=189;AF=0.815;AN=232;BaseQRankSum=2.143;DP=573;Dels=0.00;FS=3.476;HaplotypeScore=0.0396;InbreedingCoeff=0.5687;MLEAC=193;MLEAF=0.832;MQ=58.25;MQ0=1;MQRankSum=-0.030;QD=29.30;ReadPosRankSum=2.722	GT:AD:DP:GQ:PL	1/1:0,27:27:81:862,81,0	1/1:0,21:21:60:640,60,0	1/1:0,15:15:45:468,45,0	0/0:26,0:26:75:0,75,757	1/1:0,20:20:48:553,48,0	1/1:0,6:6:18:186,18,0	1/1:0,9:9:24:254,24,0	./.:.:.:.:.	./.:.:.:.:.	1/1:0,8:8:24:251,24,0	./.:.:.:.:.	0/0:13,0:13:39:0,39,389	1/1:0,7:7:21:230,21,0	./.:.:.:.:.	1/1:0,16:16:48:506,48,0	1/1:0,7:7:21:219,21,0	1/1:0,6:6:18:187,18,0	./.:.:.:.:.	1/1:0,1:1:3:30,3,0	1/1:0,1:1:3:29,3,0	1/1:0,1:1:3:33,3,0	./.:.:.:.:.	1/1:0,5:5:15:155,15,0	1/1:0,11:11:33:345,33,0	./.:.:.:.:.	1/1:0,17:17:51:528,51,0	0/0:15,0:15:45:0,45,466	1/1:0,3:3:9:94,9,0	1/1:0,3:3:9:87,9,0	1/1:0,5:5:15:151,15,0	./.:.:.:.:.	1/1:0,3:3:9:97,9,0	1/1:0,1:1:3:30,3,0	1/1:0,2:2:6:65,6,0	0/0:10,0:10:30:0,30,300	./.:.:.:.:.	1/1:0,11:11:33:349,33,0	1/1:0,4:4:12:118,12,0	1/1:0,6:6:18:186,18,0	1/1:0,2:2:3:31,3,0	1/1:0,2:2:6:61,6,0	1/1:0,8:8:24:249,24,0	1/1:0,17:17:51:526,51,0	1/1:0,9:9:27:285,27,0	1/1:0,10:10:30:308,30,0	1/1:0,5:5:15:158,15,0	1/1:0,6:6:18:189,18,0	./.:.:.:.:.	1/1:0,1:1:3:30,3,0	1/1:0,3:3:6:76,6,0	1/1:0,3:3:9:95,9,0	0/0:1,0:1:3:0,3,24	1/1:0,3:3:9:93,9,0	1/1:0,3:3:9:96,9,0	1/1:0,8:8:24:254,24,0	1/1:0,1:1:3:30,3,0	0/0:4,0:4:12:0,12,118	0/0:3,0:3:9:0,9,90	1/1:0,1:1:3:32,3,0	0/0:1,0:1:3:0,3,28	1/1:0,1:1:3:32,3,0	1/1:0,1:1:3:31,3,0	1/1:0,9:9:27:267,27,0	1/1:0,1:1:3:32,3,0	1/1:0,6:6:18:191,18,0	1/1:0,3:3:6:74,6,0	1/1:0,2:2:6:62,6,0	1/1:0,5:5:15:158,15,0	1/1:0,2:2:6:61,6,0	./.:.:.:.:.	1/1:0,2:2:6:60,6,0	1/1:0,3:3:9:93,9,0	1/1:0,3:3:9:93,9,0	0/1:2,2:4:47:47,0,53	0/0:5,0:5:15:0,15,151	0/0:1,0:1:3:0,3,32	0/0:2,0:2:6:0,6,61	1/1:0,4:4:12:120,12,0	./.:.:.:.:.	0/0:5,0:5:12:0,12,126	1/1:0,3:3:9:95,9,0	./.:.:.:.:.	./.:.:.:.:.	1/1:0,5:5:15:153,15,0	1/1:0,1:1:3:29,3,0	./.:.:.:.:.	./.:.:.:.:.	0/0:1,0:1:3:0,3,29	1/1:0,4:4:12:124,12,0	1/1:0,2:2:6:62,6,0	./.:.:.:.:.	./.:.:.:.:.	1/1:0,2:2:6:63,6,0	./.:.:.:.:.	./.:.:.:.:.	1/1:0,1:1:3:31,3,0	1/1:0,4:4:12:124,12,0	1/1:0,3:3:9:97,9,0	1/1:0,1:1:3:30,3,0	1/1:0,2:2:6:60,6,0	1/1:0,2:2:6:54,6,0	1/1:0,1:1:3:30,3,0	1/1:0,1:1:3:32,3,0	1/1:0,2:2:3:32,3,0	1/1:0,1:1:3:32,3,0	1/1:0,3:3:9:94,9,0	1/1:0,1:1:3:32,3,0	0/0:4,0:4:12:0,12,122	1/1:0,2:2:6:61,6,0	0/0:1,0:1:3:0,3,30	1/1:0,5:5:12:137,12,0	1/1:0,2:2:6:61,6,0	1/1:0,8:8:24:248,24,0	1/1:0,4:4:12:124,12,0	1/1:0,1:1:3:30,3,0	1/1:0,3:3:9:92,9,0	1/1:0,2:2:6:64,6,0	1/1:0,2:2:6:60,6,0	0/0:1,0:1:3:0,3,31	1/1:0,3:3:9:93,9,0	1/1:0,2:2:6:64,6,0	0/0:2,0:2:6:0,6,61	1/1:0,4:4:12:126,12,0	1/1:0,4:4:9:108,9,0	1/1:0,2:2:6:61,6,0	1/1:0,2:2:6:61,6,0	0/0:4,0:4:12:0,12,122	1/1:0,6:6:18:193,18,0	0/0:3,0:3:9:0,9,89	1/1:0,4:4:6:89,6,0	1/1:0,2:2:3:45,3,0	0/0:2,0:2:3:0,3,45	1/1:0,4:4:6:89,6,0	1/1:0,5:5:9:120,9,0	./.:.:.:.:.	1/1:0,6:6:12:152,12,0	0/0:12,0:12:36:0,36,405
chr1	5591024	.	A	G	18025.7	.	AC=161;AF=0.615;AN=262;BaseQRankSum=1.646;DP=1071;Dels=0.00;FS=2.438;HaplotypeScore=0.0932;InbreedingCoeff=0.6940;MLEAC=165;MLEAF=0.630;MQ=53.64;MQ0=3;MQRankSum=-5.088;QD=26.31;ReadPosRankSum=-0.547	GT:AD:DP:GQ:PL	0/0:50,0:50:99:0,150,1578	1/1:0,28:28:66:758,66,0	1/1:0,17:17:51:520,51,0	0/0:41,1:42:99:0,123,1267	1/1:0,6:6:15:153,15,0	1/1:0,9:9:27:268,27,0	1/1:0,20:20:48:547,48,0	1/1:0,2:2:6:64,6,0	0/1:1,1:2:26:27,0,26	0/0:21,0:21:63:0,63,657	0/0:3,0:3:9:0,9,97	0/0:26,0:26:78:0,78,806	1/1:0,14:14:42:428,42,0	./.:.:.:.:.	1/1:0,20:20:57:598,57,0	1/1:0,22:22:60:627,60,0	1/1:0,17:17:48:517,48,0	0/1:3,1:4:19:19,0,84	1/1:0,8:8:24:252,24,0	1/1:0,6:6:18:182,18,0	1/1:0,3:3:9:96,9,0	1/1:0,24:24:66:718,66,0	1/1:0,14:14:39:427,39,0	1/1:0,19:19:51:561,51,0	0/0:1,0:1:3:0,3,31	1/1:0,19:19:57:592,57,0	0/0:22,0:22:66:0,66,676	1/1:0,1:1:3:34,3,0	0/0:1,1:2:3:0,3,32	1/1:0,26:26:63:704,63,0	0/1:1,2:3:23:56,0,23	1/1:0,4:4:12:116,12,0	0/1:14,14:28:99:362,0,332	1/1:0,1:1:3:34,3,0	0/0:16,0:16:48:0,48,495	1/1:0,4:4:12:128,12,0	1/1:0,20:20:42:491,42,0	0/0:17,0:17:51:0,51,519	0/0:7,0:7:18:0,18,201	0/0:3,0:3:9:0,9,94	1/1:0,7:7:18:201,18,0	1/1:0,10:10:24:271,24,0	1/1:0,26:26:75:789,75,0	1/1:0,15:15:42:458,42,0	1/1:0,27:27:66:738,66,0	1/1:0,16:16:42:463,42,0	1/1:0,8:8:24:253,24,0	0/1:4,2:6:44:44,0,106	1/1:0,4:4:12:127,12,0	1/1:0,7:7:15:153,15,0	1/1:0,7:7:21:226,21,0	0/0:1,0:1:3:0,3,31	0/0:6,0:6:18:0,18,173	1/1:0,4:4:12:118,12,0	1/1:0,3:3:6:65,6,0	1/1:0,2:2:6:58,6,0	0/0:7,0:7:21:0,21,216	0/0:9,0:9:27:0,27,281	1/1:0,3:3:9:94,9,0	0/0:4,0:4:12:0,12,123	1/1:0,6:6:18:187,18,0	1/1:0,5:5:15:162,15,0	1/1:0,5:5:15:158,15,0	1/1:0,1:1:3:29,3,0	1/1:0,4:4:12:126,12,0	1/1:0,4:4:9:98,9,0	1/1:0,2:2:6:63,6,0	1/1:0,9:9:27:287,27,0	0/0:2,0:2:6:0,6,66	1/1:0,4:4:12:122,12,0	1/1:0,2:2:6:63,6,0	1/1:0,4:4:9:107,9,0	1/1:0,3:3:9:96,9,0	0/1:4,5:9:97:127,0,97	0/0:4,0:4:12:0,12,123	0/0:5,0:5:15:0,15,156	0/0:4,0:4:12:0,12,118	1/1:0,3:3:9:95,9,0	0/0:2,0:2:6:0,6,65	0/0:2,0:2:6:0,6,62	1/1:0,2:2:6:63,6,0	./.:.:.:.:.	0/0:7,0:7:21:0,21,223	1/1:0,2:2:6:65,6,0	1/1:0,3:3:9:95,9,0	0/0:4,0:4:12:0,12,132	0/0:4,0:4:12:0,12,121	0/0:1,0:1:3:0,3,31	1/1:0,8:8:21:239,21,0	0/1:2,1:3:23:23,0,53	./.:.:.:.:.	0/0:3,0:3:9:0,9,91	1/1:0,4:4:9:97,9,0	./.:.:.:.:.	1/1:0,5:5:15:151,15,0	0/0:2,0:2:6:0,6,61	0/0:2,0:2:6:0,6,66	1/1:0,3:3:9:97,9,0	0/0:7,0:7:21:0,21,215	0/0:1,0:1:3:0,3,34	0/0:7,0:7:21:0,21,216	1/1:0,3:3:9:95,9,0	1/1:0,5:5:15:159,15,0	1/1:0,1:1:3:30,3,0	1/1:0,3:3:9:95,9,0	1/1:0,4:4:12:124,12,0	1/1:0,3:3:9:96,9,0	0/0:7,0:7:21:0,21,211	0/1:5,1:6:16:16,0,133	0/0:4,0:4:12:0,12,118	1/1:0,8:8:18:189,18,0	0/1:5,1:6:17:17,0,136	0/0:8,0:8:24:0,24,247	0/0:7,0:7:21:0,21,204	0/0:4,0:4:12:0,12,120	0/0:3,0:3:9:0,9,91	0/0:1,0:1:3:0,3,32	1/1:0,4:4:9:92,9,0	0/0:3,0:3:6:0,6,61	1/1:0,6:6:12:154,12,0	1/1:0,6:6:18:192,18,0	0/0:7,0:7:21:0,21,221	1/1:0,14:14:42:440,42,0	1/1:0,6:6:15:155,15,0	1/1:0,4:4:12:125,12,0	1/1:0,8:8:21:216,21,0	0/0:8,0:8:24:0,24,252	1/1:0,6:6:18:196,18,0	0/0:4,0:4:12:0,12,129	1/1:0,4:4:12:128,12,0	./.:.:.:.:.	0/0:4,0:4:6:0,6,89	1/1:0,4:4:9:104,9,0	1/1:0,5:5:9:120,9,0	1/1:0,2:2:3:45,3,0	./.:.:.:.:.	0/0:32,0:32:96:0,96,1074
chr1	5592297	.	T	G	9719.6	.	AC=147;AF=0.623;AN=236;BaseQRankSum=1.135;DP=518;Dels=0.00;FS=8.500;HaplotypeScore=0.0154;InbreedingCoeff=0.5639;MLEAC=153;MLEAF=0.648;MQ=59.41;MQ0=0;MQRankSum=-0.710;QD=27.93;ReadPosRankSum=0.599	GT:AD:DP:GQ:PL	0/0:41,0:41:99:0,123,1285	1/1:0,15:15:45:475,45,0	1/1:0,14:14:42:442,42,0	0/0:10,0:10:30:0,30,315	1/1:0,6:6:18:186,18,0	1/1:0,2:2:6:57,6,0	1/1:0,9:9:27:274,27,0	./.:.:.:.:.	0/1:1,2:3:23:52,0,23	0/0:3,0:3:9:0,9,95	0/0:1,0:1:3:0,3,30	0/0:8,0:8:24:0,24,245	1/1:0,10:10:30:316,30,0	0/0:1,0:1:3:0,3,32	1/1:0,14:14:36:414,36,0	1/1:0,6:6:18:186,18,0	1/1:0,6:6:18:184,18,0	0/1:3,1:4:20:20,0,81	1/1:0,5:5:15:159,15,0	1/1:0,3:3:9:93,9,0	1/1:0,1:1:3:37,3,0	1/1:0,5:5:15:155,15,0	1/1:0,6:6:18:185,18,0	1/1:0,12:12:33:352,33,0	0/0:4,0:4:12:0,12,126	1/1:0,12:12:36:379,36,0	0/0:2,0:2:6:0,6,62	1/1:0,2:2:6:68,6,0	1/1:0,1:1:3:33,3,0	1/1:0,22:22:63:681,63,0	1/1:0,2:2:6:67,6,0	0/1:1,9:10:3:254,0,3	0/1:3,5:8:73:130,0,73	./.:.:.:.:.	0/0:1,0:1:3:0,3,32	0/1:3,5:8:62:145,0,62	1/1:0,8:8:21:232,21,0	0/0:4,0:4:12:0,12,115	0/0:1,0:1:3:0,3,30	0/0:3,0:3:9:0,9,95	1/1:0,2:2:6:66,6,0	1/1:0,9:9:27:279,27,0	1/1:0,9:9:27:287,27,0	1/1:0,6:6:18:191,18,0	1/1:0,5:5:15:160,15,0	1/1:0,12:12:33:352,33,0	1/1:0,2:2:6:63,6,0	0/0:2,0:2:6:0,6,66	1/1:0,1:1:3:32,3,0	1/1:0,3:3:9:92,9,0	./.:.:.:.:.	0/0:1,0:1:3:0,3,31	0/0:1,0:1:3:0,3,30	1/1:0,2:2:6:69,6,0	1/1:0,3:3:9:97,9,0	1/1:0,3:3:9:92,9,0	0/0:3,0:3:9:0,9,92	0/0:2,0:2:6:0,6,60	1/1:0,1:1:3:33,3,0	0/0:3,0:3:9:0,9,91	1/1:0,1:1:3:30,3,0	1/1:0,1:1:3:31,3,0	1/1:0,7:7:21:213,21,0	1/1:0,1:1:3:32,3,0	1/1:0,4:4:12:122,12,0	1/1:0,1:1:3:32,3,0	1/1:0,1:1:3:32,3,0	./.:.:.:.:.	0/0:3,0:3:9:0,9,90	1/1:0,2:2:6:63,6,0	1/1:0,3:3:9:95,9,0	1/1:0,1:1:3:32,3,0	1/1:0,3:3:9:95,9,0	0/1:1,3:4:19:85,0,19	0/0:1,0:1:3:0,3,32	./.:.:.:.:.	./.:.:.:.:.	./.:.:.:.:.	0/0:2,0:2:6:0,6,62	./.:.:.:.:.	./.:.:.:.:.	./.:.:.:.:.	0/0:3,0:3:9:0,9,96	1/1:0,3:3:9:99,9,0	1/1:0,3:3:9:90,9,0	0/0:4,0:4:12:0,12,120	./.:.:.:.:.	0/0:3,0:3:9:0,9,93	1/1:0,1:1:3:31,3,0	0/1:1,1:2:24:29,0,24	1/1:0,2:2:6:60,6,0	0/0:1,0:1:3:0,3,34	1/1:0,1:1:3:32,3,0	./.:.:.:.:.	1/1:0,2:2:6:64,6,0	0/0:3,0:3:6:0,6,63	0/0:2,0:2:6:0,6,60	./.:.:.:.:.	./.:.:.:.:.	0/0:2,0:2:6:0,6,61	0/0:4,0:4:12:0,12,129	1/1:0,1:1:3:28,3,0	1/1:0,5:5:15:162,15,0	1/1:0,1:1:3:34,3,0	1/1:0,2:2:6:62,6,0	1/1:0,3:3:9:96,9,0	1/1:0,3:3:9:100,9,0	./.:.:.:.:.	0/0:1,0:1:3:0,3,33	./.:.:.:.:.	1/1:0,5:5:12:139,12,0	0/0:1,0:1:3:0,3,34	0/0:8,0:8:24:0,24,249	0/0:3,0:3:9:0,9,91	0/0:2,0:2:6:0,6,60	0/0:2,0:2:6:0,6,65	0/0:1,0:1:3:0,3,32	1/1:0,2:2:6:65,6,0	./.:.:.:.:.	1/1:0,4:4:12:122,12,0	1/1:0,3:3:9:97,9,0	0/0:4,0:4:12:0,12,128	1/1:0,3:3:9:94,9,0	1/1:0,4:4:12:128,12,0	1/1:0,1:1:3:31,3,0	1/1:0,2:2:6:61,6,0	0/0:1,0:1:3:0,3,32	1/1:0,2:2:6:65,6,0	0/0:2,0:2:6:0,6,65	1/1:0,2:2:3:45,3,0	./.:.:.:.:.	0/0:4,0:4:6:0,6,89	1/1:0,2:2:3:45,3,0	1/1:0,4:4:9:107,9,0	1/1:0,4:4:6:89,6,0	./.:.:.:.:.	0/0:22,0:22:66:0,66,763
chr1	5593255	.	G	T	15126.5	.	AC=157;AF=0.643;AN=244;BaseQRankSum=-2.013;DP=865;Dels=0.00;FS=7.152;HaplotypeScore=0.0508;InbreedingCoeff=0.7105;MLEAC=158;MLEAF=0.648;MQ=59.72;MQ0=1;MQRankSum=0.349;QD=28.87;ReadPosRankSum=0.700	GT:AD:DP:GQ:PL	0/0:46,0:46:99:0,138,1460	1/1:0,18:18:54:567,54,0	1/1:0,24:24:72:732,72,0	0/0:49,0:49:99:0,141,1491	1/1:0,18:18:54:533,54,0	1/1:0,9:9:27:287,27,0	1/1:0,12:12:30:331,30,0	1/1:0,1:1:3:31,3,0	1/1:0,1:1:3:33,3,0	0/0:16,0:16:48:0,48,510	0/0:1,0:1:3:0,3,31	0/0:24,0:24:66:0,66,729	1/1:0,21:21:63:654,63,0	./.:.:.:.:.	1/1:0,19:19:54:570,54,0	1/1:0,10:10:30:313,30,0	1/1:0,17:17:51:518,51,0	0/0:1,0:1:3:0,3,31	1/1:0,9:9:27:274,27,0	./.:.:.:.:.	./.:.:.:.:.	1/1:0,3:3:9:93,9,0	1/1:0,12:12:36:365,36,0	1/1:0,18:18:54:565,54,0	0/0:2,0:2:6:0,6,71	1/1:0,10:10:30:312,30,0	0/0:20,0:20:60:0,60,617	1/1:0,5:5:15:164,15,0	1/1:0,2:2:6:65,6,0	1/1:0,21:21:63:637,63,0	1/1:0,1:1:3:30,3,0	1/1:0,2:2:6:61,6,0	0/1:5,4:9:95:95,0,131	1/1:0,3:3:9:92,9,0	0/0:22,0:22:66:0,66,697	1/1:0,1:1:3:32,3,0	1/1:0,11:11:33:337,33,0	0/0:9,0:9:27:0,27,283	0/0:12,0:12:36:0,36,382	1/1:0,1:1:3:32,3,0	1/1:0,1:1:3:31,3,0	1/1:0,12:12:36:369,36,0	1/1:0,23:23:69:717,69,0	1/1:0,17:17:51:520,51,0	1/1:0,12:12:36:367,36,0	1/1:0,15:15:45:462,45,0	1/1:0,10:10:30:315,30,0	0/0:2,0:2:6:0,6,67	1/1:0,2:2:6:65,6,0	1/1:0,7:7:21:217,21,0	./.:.:.:.:.	0/0:2,0:2:6:0,6,63	0/0:3,0:3:9:0,9,92	1/1:0,1:1:3:31,3,0	1/1:0,6:6:18:184,18,0	1/1:0,1:1:3:32,3,0	0/0:3,0:3:9:0,9,97	0/0:2,0:2:6:0,6,61	1/1:0,2:2:6:62,6,0	0/0:5,0:5:15:0,15,158	1/1:0,1:1:3:31,3,0	1/1:0,2:2:6:65,6,0	1/1:0,5:5:15:159,15,0	1/1:0,3:3:9:95,9,0	1/1:0,4:4:12:121,12,0	1/1:0,7:7:21:214,21,0	1/1:0,3:3:9:89,9,0	1/1:0,4:4:12:128,12,0	0/0:6,0:6:15:0,15,172	1/1:0,2:2:6:58,6,0	1/1:0,1:1:3:29,3,0	1/1:0,1:1:3:33,3,0	1/1:0,4:4:12:134,12,0	0/1:1,4:5:16:114,0,16	0/0:5,0:5:15:0,15,165	./.:.:.:.:.	0/0:4,0:4:12:0,12,122	1/1:0,8:8:24:250,24,0	0/0:1,0:1:3:0,3,27	0/0:10,0:10:21:0,21,224	1/1:0,1:1:3:32,3,0	0/0:2,0:2:6:0,6,61	./.:.:.:.:.	1/1:0,6:6:15:160,15,0	1/1:0,4:4:12:125,12,0	./.:.:.:.:.	0/0:3,0:3:9:0,9,92	0/1:1,1:2:25:27,0,25	1/1:0,3:3:9:93,9,0	0/0:3,0:3:9:0,9,98	./.:.:.:.:.	0/0:5,0:5:15:0,15,152	1/1:0,1:1:3:32,3,0	1/1:0,2:2:3:45,3,0	1/1:0,4:4:12:122,12,0	0/0:1,0:1:3:0,3,33	0/0:4,0:4:12:0,12,128	./.:.:.:.:.	0/0:2,0:2:6:0,6,61	0/0:3,0:3:9:0,9,96	0/0:6,0:6:18:0,18,191	1/1:0,2:2:6:63,6,0	1/1:0,1:1:3:31,3,0	1/1:0,4:4:12:123,12,0	1/1:0,1:1:3:31,3,0	1/1:0,5:5:12:138,12,0	1/1:0,4:4:12:121,12,0	0/0:2,0:2:6:0,6,63	./.:.:.:.:.	0/0:1,0:1:3:0,3,29	1/1:0,7:7:18:199,18,0	./.:.:.:.:.	0/0:4,0:4:12:0,12,119	0/0:7,0:7:21:0,21,226	./.:.:.:.:.	0/0:1,0:1:3:0,3,33	0/0:6,0:6:18:0,18,178	1/1:0,2:2:6:63,6,0	0/0:3,0:3:9:0,9,95	1/1:0,4:4:12:126,12,0	1/1:0,4:4:12:126,12,0	0/0:5,0:5:15:0,15,158	1/1:0,8:8:24:254,24,0	1/1:0,4:4:12:128,12,0	1/1:0,4:4:12:122,12,0	1/1:0,9:9:27:275,27,0	0/0:9,0:9:27:0,27,287	1/1:0,3:3:9:92,9,0	./.:.:.:.:.	1/1:0,2:2:6:62,6,0	1/1:0,6:6:9:134,9,0	0/0:4,0:4:9:0,9,108	1/1:0,2:2:6:62,6,0	1/1:0,12:12:24:302,24,0	./.:.:.:.:.	./.:.:.:.:.	0/0:24,0:24:72:0,72,830
chr1	5593438	.	T	A	1421.91	.	AC=20;AF=0.079;AN=254;BaseQRankSum=1.168;DP=718;Dels=0.00;FS=15.084;HaplotypeScore=0.0285;InbreedingCoeff=0.4891;MLEAC=17;MLEAF=0.067;MQ=59.59;MQ0=0;MQRankSum=-0.062;QD=25.85;ReadPosRankSum=0.576	GT:AD:DP:GQ:PL	0/0:37,0:37:99:0,111,1185	0/0:11,0:11:30:0,30,326	0/0:10,0:10:27:0,27,286	0/0:33,0:33:99:0,99,1003	0/0:10,0:10:30:0,30,309	0/0:7,0:7:21:0,21,217	0/0:11,0:11:33:0,33,322	0/0:2,0:2:6:0,6,61	./.:.:.:.:.	0/0:9,0:9:24:0,24,264	./.:.:.:.:.	0/0:14,0:14:42:0,42,420	0/0:5,0:5:15:0,15,148	0/0:1,0:1:3:0,3,31	0/0:11,0:11:33:0,33,339	0/0:12,0:12:36:0,36,373	0/0:14,0:14:42:0,42,437	0/0:1,0:1:3:0,3,33	0/0:7,0:7:15:0,15,181	0/0:5,0:5:15:0,15,146	0/0:3,0:3:9:0,9,95	1/1:0,13:13:33:373,33,0	1/1:0,5:5:15:155,15,0	0/0:8,0:8:24:0,24,241	0/0:4,0:4:12:0,12,131	0/0:15,0:15:45:0,45,459	0/0:12,0:12:36:0,36,368	0/0:2,0:2:6:0,6,63	./.:.:.:.:.	0/0:19,0:19:57:0,57,596	0/0:1,0:1:3:0,3,32	0/0:2,0:2:6:0,6,68	0/0:16,0:16:48:0,48,489	./.:.:.:.:.	0/0:8,0:8:24:0,24,243	0/0:3,0:3:9:0,9,96	0/0:14,0:14:36:0,36,398	0/0:9,0:9:27:0,27,276	0/0:9,0:9:27:0,27,278	0/0:3,0:3:9:0,9,94	0/0:4,0:4:12:0,12,123	0/0:9,0:9:27:0,27,276	0/0:15,0:15:45:0,45,458	0/0:11,0:11:27:0,27,303	1/1:0,11:11:33:339,33,0	0/0:14,0:14:42:0,42,423	0/0:13,0:13:39:0,39,407	0/0:3,0:3:9:0,9,99	0/0:2,0:2:6:0,6,65	0/0:2,0:2:6:0,6,63	./.:.:.:.:.	0/0:4,0:4:9:0,9,106	0/0:3,0:3:9:0,9,93	0/0:2,0:2:6:0,6,63	0/0:3,0:3:9:0,9,94	./.:.:.:.:.	./.:.:.:.:.	0/0:7,0:7:21:0,21,215	0/0:2,0:2:6:0,6,60	0/0:3,0:3:9:0,9,94	0/0:6,0:6:18:0,18,175	0/0:4,0:4:12:0,12,122	0/0:1,0:1:3:0,3,29	0/0:3,0:3:9:0,9,95	0/0:1,0:1:3:0,3,30	0/0:5,0:5:15:0,15,156	0/0:2,0:2:6:0,6,61	0/0:4,0:4:12:0,12,129	0/0:1,0:1:3:0,3,32	0/0:2,0:2:6:0,6,59	./.:.:.:.:.	0/0:1,0:1:3:0,3,32	0/0:4,0:4:12:0,12,126	0/0:5,0:5:15:0,15,153	0/0:5,0:5:15:0,15,150	0/0:3,0:3:9:0,9,96	0/0:4,0:4:12:0,12,122	1/1:0,3:3:9:97,9,0	0/0:2,0:2:6:0,6,59	0/0:3,0:3:9:0,9,90	0/0:2,0:2:6:0,6,63	0/0:5,0:5:12:0,12,141	0/0:2,0:2:6:0,6,61	0/0:3,0:3:9:0,9,92	0/0:3,0:3:9:0,9,97	0/0:3,0:3:9:0,9,90	0/0:5,0:5:12:0,12,139	0/0:4,0:4:12:0,12,119	0/0:3,0:3:9:0,9,91	0/0:3,0:3:9:0,9,97	0/0:2,0:2:6:0,6,63	0/0:1,0:1:3:0,3,32	0/0:3,0:3:9:0,9,89	0/0:2,0:2:6:0,6,63	0/0:1,0:1:3:0,3,32	0/0:1,0:1:3:0,3,31	0/0:3,0:3:9:0,9,95	0/0:3,0:3:9:0,9,97	0/0:1,0:1:3:0,3,32	0/0:2,0:2:6:0,6,62	0/0:5,0:5:15:0,15,157	./.:.:.:.:.	0/0:1,0:1:3:0,3,32	1/1:0,1:1:3:31,3,0	0/0:3,0:3:9:0,9,97	1/1:0,4:4:12:122,12,0	0/0:5,0:5:15:0,15,158	0/0:3,0:3:9:0,9,97	0/0:4,0:4:12:0,12,124	./.:.:.:.:.	0/0:5,0:5:15:0,15,156	0/0:4,0:4:12:0,12,126	0/0:5,0:5:15:0,15,149	0/0:4,0:4:12:0,12,120	0/0:5,0:5:15:0,15,148	0/0:2,0:2:6:0,6,63	0/0:3,0:3:9:0,9,96	0/0:1,0:1:3:0,3,32	0/0:1,0:1:3:0,3,32	1/1:0,3:3:9:91,9,0	0/0:2,0:2:6:0,6,61	0/0:2,0:2:6:0,6,63	1/1:0,7:7:21:221,21,0	0/0:2,0:2:6:0,6,58	0/0:1,0:1:3:0,3,31	1/1:0,6:6:18:192,18,0	0/0:5,0:5:15:0,15,159	1/1:0,2:2:6:63,6,0	0/0:3,0:3:9:0,9,94	0/0:4,0:4:6:0,6,89	0/0:4,0:4:6:0,6,89	0/0:4,0:4:6:0,6,89	0/0:4,0:4:6:0,6,89	0/0:4,0:4:6:0,6,89	0/0:7,0:7:9:0,9,134	0/0:4,0:4:9:0,9,107	0/0:33,0:33:99:0,99,1097
chr1	5594882	.	A	G	842.53	.	AC=13;AF=0.052;AN=252;BaseQRankSum=-0.727;DP=866;Dels=0.00;FS=1.548;HaplotypeScore=0.1061;InbreedingCoeff=0.3788;MLEAC=11;MLEAF=0.044;MQ=59.93;MQ0=0;MQRankSum=-0.204;QD=21.60;ReadPosRankSum=0.991	GT:AD:DP:GQ:PL	0/0:53,0:53:99:0,159,1662	0/0:16,0:16:48:0,48,495	0/0:17,0:17:51:0,51,522	0/0:44,0:44:99:0,132,1358	0/0:18,0:18:54:0,54,574	0/0:13,0:13:36:0,36,388	0/0:10,0:10:24:0,24,272	0/0:2,0:2:6:0,6,65	0/0:3,0:3:9:0,9,93	0/0:9,0:9:27:0,27,281	0/0:6,0:6:18:0,18,189	0/0:11,0:11:33:0,33,341	0/0:21,0:21:63:0,63,658	./.:.:.:.:.	0/0:17,0:17:51:0,51,531	0/0:11,0:11:33:0,33,336	0/0:14,0:14:42:0,42,437	0/0:1,0:1:3:0,3,32	0/0:4,0:4:12:0,12,126	0/0:6,0:6:15:0,15,171	0/0:1,0:1:3:0,3,34	0/0:8,0:8:24:0,24,249	0/0:9,0:9:27:0,27,290	0/0:19,0:19:57:0,57,602	./.:.:.:.:.	0/0:20,0:20:57:0,57,586	0/0:11,0:11:33:0,33,336	0/0:2,0:2:3:0,3,33	0/0:2,0:2:6:0,6,64	0/0:11,0:11:33:0,33,341	0/0:5,0:5:15:0,15,161	0/0:2,0:2:6:0,6,59	0/0:10,0:10:30:0,30,304	./.:.:.:.:.	0/0:18,0:18:54:0,54,562	./.:.:.:.:.	0/0:18,0:18:51:0,51,546	0/0:5,0:5:15:0,15,153	0/0:12,0:12:36:0,36,359	0/0:1,0:1:3:0,3,32	0/0:1,0:1:3:0,3,22	0/0:12,0:12:30:0,30,335	0/0:18,0:18:51:0,51,544	0/0:19,0:19:57:0,57,595	0/0:21,0:21:63:0,63,665	0/0:15,0:15:45:0,45,481	0/0:7,0:7:21:0,21,221	0/0:4,0:4:12:0,12,130	0/0:2,0:2:6:0,6,61	0/0:5,0:5:15:0,15,157	0/0:2,0:2:6:0,6,61	./.:.:.:.:.	0/0:4,0:4:12:0,12,118	0/0:1,0:1:3:0,3,32	0/0:3,0:3:9:0,9,93	0/0:6,0:6:18:0,18,181	1/1:0,2:2:6:61,6,0	1/1:0,7:7:21:219,21,0	0/0:2,0:2:6:0,6,63	0/0:11,0:11:33:0,33,340	0/0:1,0:1:3:0,3,30	0/0:6,0:6:18:0,18,190	0/0:9,0:9:27:0,27,279	0/0:5,0:5:15:0,15,159	0/0:3,0:3:9:0,9,96	0/0:3,0:3:9:0,9,81	0/0:3,0:3:9:0,9,97	0/0:4,0:4:12:0,12,124	0/0:3,0:3:9:0,9,92	0/0:1,0:1:3:0,3,31	0/0:1,0:1:3:0,3,29	0/0:2,0:2:6:0,6,62	0/0:4,0:4:12:0,12,130	0/1:4,3:7:74:74,0,108	1/1:0,8:8:21:232,21,0	1/1:0,3:3:9:93,9,0	0/0:4,0:4:12:0,12,126	0/0:2,0:2:6:0,6,65	0/0:1,0:1:3:0,3,31	0/0:3,0:3:9:0,9,92	0/0:4,0:4:12:0,12,118	0/0:1,0:1:3:0,3,31	0/0:5,0:5:15:0,15,162	0/0:2,0:2:6:0,6,64	0/0:3,0:3:9:0,9,96	0/0:5,0:5:15:0,15,162	0/0:5,0:5:9:0,9,92	0/0:4,0:4:12:0,12,124	0/0:5,0:5:15:0,15,156	0/0:7,0:7:21:0,21,218	0/0:2,0:2:6:0,6,62	0/0:4,0:4:12:0,12,124	0/0:5,0:5:15:0,15,153	0/0:1,0:1:3:0,3,31	0/0:2,0:2:6:0,6,62	0/0:2,0:2:6:0,6,61	0/0:3,0:3:9:0,9,95	0/0:2,0:2:6:0,6,60	./.:.:.:.:.	0/0:3,0:3:9:0,9,94	0/0:1,0:1:3:0,3,32	./.:.:.:.:.	0/0:3,0:3:9:0,9,95	0/0:5,0:5:15:0,15,161	0/0:4,0:4:12:0,12,128	0/0:5,0:5:15:0,15,153	0/0:4,0:4:12:0,12,124	0/0:5,0:5:15:0,15,153	0/0:1,0:1:3:0,3,32	0/0:2,0:2:6:0,6,63	0/0:7,0:7:18:0,18,199	0/0:1,0:1:3:0,3,33	0/0:8,1:9:4:0,4,226	0/0:5,0:5:15:0,15,155	0/0:1,0:1:3:0,3,34	0/0:3,0:3:6:0,6,63	./.:.:.:.:.	0/0:1,0:1:3:0,3,31	1/1:0,6:6:18:178,18,0	0/0:2,0:2:6:0,6,53	0/0:4,0:4:12:0,12,122	0/0:4,0:4:12:0,12,118	0/0:8,0:8:24:0,24,248	0/0:5,0:5:15:0,15,158	0/0:4,0:4:12:0,12,125	./.:.:.:.:.	1/1:0,6:6:18:185,18,0	0/0:4,0:4:12:0,12,126	0/0:3,0:3:9:0,9,93	0/0:4,0:4:9:0,9,109	0/0:2,0:2:3:0,3,45	0/0:7,0:7:15:0,15,178	0/0:4,0:4:6:0,6,89	0/0:3,0:3:6:0,6,76	./.:.:.:.:.	./.:.:.:.:.	0/0:33,0:33:99:0,99,1103
chr1	5594928	.	T	C	14711.9	.	AC=155;AF=0.601;AN=258;BaseQRankSum=7.181;DP=901;Dels=0.00;FS=15.815;HaplotypeScore=0.0555;InbreedingCoeff=0.7417;MLEAC=146;MLEAF=0.566;MQ=59.90;MQ0=0;MQRankSum=0.637;QD=28.51;ReadPosRankSum=-1.677	GT:AD:DP:GQ:PL	0/0:56,0:56:99:0,168,1820	1/1:0,17:17:51:544,51,0	1/1:0,14:14:42:453,42,0	0/0:54,0:54:99:0,162,1634	1/1:0,15:15:45:491,45,0	1/1:0,12:12:30:343,30,0	1/1:0,10:10:24:265,24,0	1/1:0,1:1:3:34,3,0	1/1:0,2:2:6:63,6,0	0/0:16,0:16:48:0,48,479	0/0:3,0:3:9:0,9,97	0/0:17,0:17:45:0,45,487	1/1:0,18:18:54:585,54,0	./.:.:.:.:.	1/1:0,15:15:45:487,45,0	1/1:0,11:11:33:343,33,0	1/1:0,14:14:42:448,42,0	0/0:2,0:2:6:0,6,61	1/1:0,5:5:15:159,15,0	1/1:0,4:4:12:129,12,0	1/1:0,1:1:3:33,3,0	1/1:0,5:5:15:159,15,0	1/1:0,13:13:39:428,39,0	1/1:0,22:22:66:711,66,0	0/0:1,0:1:3:0,3,34	1/1:0,18:18:54:564,54,0	0/0:15,0:15:42:0,42,445	1/1:0,1:1:3:32,3,0	0/0:1,0:1:3:0,3,32	1/1:0,14:14:39:407,39,0	1/1:0,5:5:15:162,15,0	1/1:0,4:4:12:132,12,0	0/1:5,5:10:99:116,0,111	0/1:1,2:3:23:58,0,23	0/0:14,0:14:42:0,42,438	1/1:0,3:3:9:96,9,0	1/1:0,14:14:39:426,39,0	0/0:7,0:8:21:0,21,215	0/0:8,0:9:24:0,24,247	0/0:2,0:2:6:0,6,65	1/1:0,6:6:18:203,18,0	1/1:0,11:11:27:315,27,0	1/1:0,15:15:42:441,42,0	1/1:0,21:21:57:618,57,0	1/1:0,23:23:66:710,66,0	1/1:0,12:12:33:358,33,0	1/1:0,9:9:27:290,27,0	0/0:2,0:2:6:0,6,67	1/1:0,2:2:6:63,6,0	1/1:0,8:8:24:254,24,0	1/1:0,1:1:3:33,3,0	./.:.:.:.:.	0/0:5,0:5:15:0,15,153	1/1:0,1:1:3:31,3,0	1/1:0,2:2:6:65,6,0	1/1:0,2:2:6:63,6,0	0/0:3,0:3:9:0,9,95	0/0:9,0:9:27:0,27,275	1/1:0,2:2:6:67,6,0	0/0:7,0:7:21:0,21,212	./.:.:.:.:.	1/1:0,3:3:9:97,9,0	1/1:0,11:11:33:347,33,0	1/1:0,6:6:18:189,18,0	1/1:0,3:3:9:97,9,0	1/1:0,3:3:9:97,9,0	1/1:0,4:4:12:126,12,0	1/1:0,3:3:9:93,9,0	0/0:3,0:3:9:0,9,92	1/1:0,1:1:3:32,3,0	./.:.:.:.:.	1/1:0,2:2:6:63,6,0	1/1:0,4:4:12:127,12,0	0/1:2,3:5:46:82,0,46	0/0:6,0:6:18:0,18,186	0/0:3,0:3:9:0,9,95	0/0:5,0:5:15:0,15,158	1/1:0,2:2:6:63,6,0	0/0:1,0:1:3:0,3,32	0/0:8,0:8:18:0,18,213	1/1:0,3:3:9:95,9,0	0/0:2,0:2:6:0,6,60	0/0:8,0:8:24:0,24,252	1/1:0,2:2:6:66,6,0	1/1:0,4:4:12:132,12,0	0/0:5,0:5:15:0,15,157	0/0:6,0:6:18:0,18,184	0/0:5,0:5:15:0,15,151	1/1:0,6:6:18:191,18,0	0/0:3,0:3:9:0,9,97	1/1:0,1:1:3:32,3,0	0/0:3,0:3:9:0,9,93	1/1:0,3:3:9:97,9,0	1/1:0,3:3:6:76,6,0	1/1:0,3:3:9:99,9,0	0/0:4,0:4:12:0,12,123	0/0:3,0:3:9:0,9,94	1/1:0,1:1:3:33,3,0	0/0:1,0:1:3:0,3,32	0/0:4,0:4:12:0,12,121	0/0:3,0:3:9:0,9,95	./.:.:.:.:.	1/1:0,5:5:15:158,15,0	1/1:0,4:4:12:129,12,0	1/1:0,4:4:12:123,12,0	1/1:0,8:8:24:250,24,0	1/1:0,6:6:18:200,18,0	0/0:5,0:5:15:0,15,153	0/0:1,0:1:3:0,3,32	0/0:2,0:2:6:0,6,61	1/1:0,14:14:36:409,36,0	0/0:1,0:1:3:0,3,32	0/0:9,0:9:27:0,27,276	0/0:4,0:4:12:0,12,126	0/0:2,0:2:6:0,6,58	0/0:6,0:6:18:0,18,186	./.:.:.:.:.	1/1:0,1:1:3:31,3,0	0/0:2,0:2:6:0,6,61	1/1:0,2:2:6:65,6,0	1/1:0,2:2:6:65,6,0	0/0:6,0:6:18:0,18,188	1/1:0,6:6:18:194,18,0	1/1:0,4:4:12:130,12,0	1/1:0,3:3:9:95,9,0	1/1:0,1:1:3:32,3,0	0/0:7,0:7:21:0,21,221	1/1:0,4:4:12:129,12,0	0/0:5,0:5:12:0,12,134	1/1:0,4:4:9:104,9,0	1/1:0,2:2:3:45,3,0	0/0:5,0:5:12:0,12,137	1/1:0,4:4:6:89,6,0	1/1:0,3:3:3:45,3,0	./.:.:.:.:.	./.:.:.:.:.	0/0:33,0:33:99:0,99,1134
chr1	5595419	.	C	T	20820.1	.	AC=165;AF=0.630;AN=262;BaseQRankSum=-4.311;DP=1175;Dels=0.00;FS=1.455;HaplotypeScore=0.2166;InbreedingCoeff=0.7253;MLEAC=165;MLEAF=0.630;MQ=59.69;MQ0=0;MQRankSum=-0.116;QD=27.69;ReadPosRankSum=0.389	GT:AD:DP:GQ:PL	0/0:80,0:80:99:0,241,2600	1/1:0,17:17:51:543,51,0	1/1:0,22:22:63:658,63,0	0/0:49,0:49:99:0,147,1524	1/1:0,18:18:51:554,51,0	1/1:0,17:17:51:532,51,0	1/1:0,11:11:27:291,27,0	1/1:0,3:3:9:94,9,0	1/1:0,4:4:12:133,12,0	0/0:17,0:17:48:0,48,520	0/0:6,0:6:18:0,18,193	0/0:21,0:21:63:0,63,663	1/1:0,15:15:45:469,45,0	1/1:0,1:1:3:32,3,0	1/1:0,21:21:63:666,63,0	1/1:0,30:30:78:855,78,0	1/1:0,20:20:51:550,51,0	0/0:1,0:1:3:0,3,32	1/1:0,12:12:36:360,36,0	1/1:0,8:8:21:227,21,0	1/1:0,2:2:6:66,6,0	1/1:0,24:24:63:678,63,0	1/1:0,16:16:45:480,45,0	1/1:0,24:24:69:731,69,0	0/0:5,0:5:15:0,15,161	1/1:0,15:15:42:455,42,0	0/0:14,0:14:42:0,42,440	1/1:0,5:5:15:153,15,0	0/1:1,6:7:11:176,0,11	1/1:0,18:18:51:556,51,0	0/1:1,8:9:5:231,0,5	1/1:0,5:5:15:167,15,0	0/1:8,19:27:99:484,0,173	1/1:0,2:2:6:61,6,0	0/0:21,0:21:63:0,63,675	0/1:1,7:8:9:190,0,9	1/1:0,23:23:69:722,69,0	0/0:10,0:10:24:0,24,284	0/0:12,0:12:36:0,36,384	0/1:5,1:6:15:15,0,137	1/1:0,8:8:24:257,24,0	1/1:0,12:12:36:385,36,0	1/1:0,14:14:36:398,36,0	1/1:0,22:22:66:692,66,0	1/1:0,23:23:69:725,69,0	1/1:0,19:19:54:574,54,0	1/1:0,12:12:30:340,30,0	0/0:4,0:4:12:0,12,121	1/1:0,4:4:12:117,12,0	1/1:0,2:2:6:64,6,0	1/1:0,1:1:3:30,3,0	0/0:4,0:4:12:0,12,128	0/0:5,0:5:15:0,15,153	1/1:0,3:3:9:90,9,0	1/1:0,11:11:30:323,30,0	1/1:0,3:3:9:91,9,0	./.:.:.:.:.	0/0:10,0:10:27:0,27,307	1/1:0,3:3:9:93,9,0	0/0:11,0:11:33:0,33,341	1/1:0,3:3:9:91,9,0	1/1:0,3:3:9:93,9,0	1/1:0,9:9:24:272,24,0	1/1:0,7:7:21:217,21,0	1/1:0,6:6:18:190,18,0	1/1:0,9:9:24:262,24,0	1/1:0,5:5:15:151,15,0	1/1:0,7:7:21:221,21,0	0/0:5,0:5:15:0,15,158	1/1:0,4:4:12:122,12,0	./.:.:.:.:.	1/1:0,6:6:18:184,18,0	1/1:0,4:4:12:118,12,0	0/1:4,2:6:45:45,0,107	0/0:9,0:9:21:0,21,247	./.:.:.:.:.	0/0:2,0:2:6:0,6,63	1/1:0,4:4:12:120,12,0	0/0:1,0:1:3:0,3,32	0/0:2,0:2:6:0,6,58	1/1:0,1:1:3:29,3,0	0/0:3,0:3:9:0,9,94	0/0:2,0:2:6:0,6,63	1/1:0,4:4:12:134,12,0	1/1:0,6:6:18:189,18,0	0/0:6,0:6:18:0,18,207	0/0:11,0:11:30:0,30,328	0/1:12,2:14:24:24,0,345	1/1:0,12:12:36:374,36,0	0/1:1,5:6:14:148,0,14	1/1:0,1:1:3:32,3,0	0/0:5,0:5:15:0,15,160	1/1:0,6:6:15:173,15,0	1/1:0,6:6:18:193,18,0	1/1:0,1:1:3:33,3,0	0/1:1,1:2:21:21,0,26	0/0:3,0:3:9:0,9,83	1/1:0,4:4:12:130,12,0	0/0:5,0:5:15:0,15,160	0/0:5,0:5:15:0,15,152	0/0:5,0:5:15:0,15,160	1/1:0,1:1:3:31,3,0	1/1:0,2:2:6:60,6,0	1/1:0,2:2:6:68,6,0	1/1:0,10:10:30:318,30,0	1/1:0,5:5:15:159,15,0	1/1:0,5:5:15:164,15,0	0/0:8,0:8:21:0,21,237	0/0:5,0:5:15:0,15,165	0/0:6,0:6:18:0,18,187	1/1:0,9:9:27:272,27,0	0/0:5,0:5:15:0,15,170	0/0:3,0:3:9:0,9,96	0/0:5,0:5:15:0,15,160	0/0:5,0:5:12:0,12,142	0/0:2,0:2:6:0,6,61	0/0:6,0:6:15:0,15,164	1/1:0,2:2:6:67,6,0	0/0:5,0:5:15:0,15,155	1/1:0,3:3:9:96,9,0	1/1:0,6:6:15:170,15,0	0/0:7,0:7:21:0,21,214	1/1:0,10:10:30:316,30,0	1/1:0,5:5:15:152,15,0	1/1:0,7:7:21:213,21,0	1/1:0,1:1:3:33,3,0	0/0:5,0:5:15:0,15,152	1/1:0,3:3:9:97,9,0	0/0:3,0:3:9:0,9,95	./.:.:.:.:.	1/1:0,2:2:3:45,3,0	./.:.:.:.:.	1/1:0,5:5:9:107,9,0	1/1:1,7:8:12:164,12,0	1/1:0,3:3:6:75,6,0	./.:.:.:.:.	0/0:21,0:21:63:0,63,707
chr1	5595686	.	T	C	2034.04	.	AC=20;AF=0.075;AN=266;BaseQRankSum=3.655;DP=1197;Dels=0.00;FS=0.000;HaplotypeScore=0.2042;InbreedingCoeff=0.5417;MLEAC=17;MLEAF=0.064;MQ=59.78;MQ0=0;MQRankSum=-1.006;QD=24.21;ReadPosRankSum=-0.287	GT:AD:DP:GQ:PL	0/0:67,0:67:99:0,202,2148	0/0:20,0:20:54:0,54,596	0/0:16,0:16:48:0,48,502	0/0:60,0:61:99:0,150,1698	0/0:19,0:19:45:0,45,502	0/0:24,0:24:69:0,69,711	0/0:22,0:22:66:0,66,667	0/0:3,0:3:9:0,9,95	./.:.:.:.:.	0/0:5,0:5:15:0,15,160	0/0:1,0:1:3:0,3,32	0/0:18,0:18:48:0,48,538	0/0:16,0:16:48:0,48,495	0/0:1,0:1:3:0,3,32	0/0:28,0:28:75:0,75,820	0/0:27,0:27:81:0,81,840	0/0:21,0:21:60:0,60,636	0/0:3,0:3:9:0,9,95	0/0:8,0:8:24:0,24,250	0/0:7,0:7:21:0,21,213	0/0:14,0:14:42:0,42,440	1/1:0,17:17:48:523,48,0	1/1:0,8:8:24:258,24,0	0/0:19,0:19:57:0,57,609	0/0:6,0:6:18:0,18,192	0/0:17,1:18:22:0,22,473	0/0:20,0:20:60:0,60,628	0/0:2,0:2:6:0,6,64	0/0:3,0:3:9:0,9,94	0/0:28,0:28:84:0,84,857	0/0:10,0:10:30:0,30,311	0/0:8,0:8:24:0,24,264	0/0:20,0:20:54:0,54,582	0/0:4,0:4:12:0,12,127	0/0:14,0:14:42:0,42,440	0/0:5,0:5:15:0,15,157	0/0:16,0:16:42:0,42,461	0/0:19,0:19:51:0,51,548	0/0:10,0:10:30:0,30,304	0/0:5,0:5:15:0,15,154	0/0:4,0:4:12:0,12,126	0/0:19,0:19:57:0,57,588	0/0:20,0:20:60:0,60,622	0/0:25,0:25:75:0,75,778	1/1:0,20:20:54:606,54,0	0/0:31,0:31:90:0,90,936	0/0:16,0:16:45:0,45,483	0/0:4,0:4:12:0,12,129	0/0:4,0:4:12:0,12,128	0/0:7,0:7:21:0,21,217	0/0:2,0:2:6:0,6,63	./.:.:.:.:.	0/0:4,0:4:12:0,12,124	0/0:6,0:6:18:0,18,188	0/0:11,0:11:30:0,30,316	./.:.:.:.:.	0/0:5,0:5:15:0,15,149	0/0:10,0:10:30:0,30,309	0/0:2,0:2:6:0,6,66	0/0:7,0:7:21:0,21,220	0/0:4,0:4:12:0,12,126	0/0:5,0:5:15:0,15,149	0/0:12,0:12:30:0,30,341	0/0:5,0:5:15:0,15,152	0/0:10,0:10:27:0,27,285	0/0:6,0:6:18:0,18,185	0/0:3,0:3:9:0,9,93	0/0:3,0:3:9:0,9,95	0/0:2,0:2:6:0,6,63	0/0:3,0:3:9:0,9,94	0/0:2,0:2:6:0,6,57	0/0:4,0:4:12:0,12,122	0/0:2,0:2:6:0,6,63	0/0:10,0:10:27:0,27,292	0/0:9,0:9:21:0,21,246	0/0:3,0:3:9:0,9,97	0/0:6,0:6:15:0,15,174	1/1:0,1:1:3:32,3,0	0/0:2,0:2:6:0,6,63	0/0:3,0:3:6:0,6,76	0/0:3,0:3:9:0,9,94	0/0:3,0:3:9:0,9,94	0/0:5,0:5:15:0,15,164	0/0:5,0:6:15:0,15,160	0/0:4,0:4:12:0,12,124	0/0:5,0:5:15:0,15,161	0/0:2,0:2:6:0,6,62	0/0:10,0:10:30:0,30,310	0/0:8,0:8:24:0,24,249	0/0:2,0:2:6:0,6,61	0/0:1,0:1:3:0,3,34	0/0:2,0:2:6:0,6,63	0/0:2,0:2:6:0,6,63	0/0:4,0:4:12:0,12,123	0/0:2,0:2:6:0,6,64	0/0:2,0:2:6:0,6,65	0/0:5,0:5:15:0,15,163	0/0:3,0:3:9:0,9,92	0/0:2,0:2:6:0,6,61	0/0:2,0:3:6:0,6,61	0/0:7,0:7:21:0,21,224	0/0:2,0:2:6:0,6,61	0/0:2,0:2:6:0,6,63	0/1:2,1:3:22:22,0,52	0/0:3,0:3:6:0,6,76	1/1:0,3:3:9:94,9,0	0/0:7,0:7:21:0,21,231	0/0:11,0:11:33:0,33,345	0/0:2,0:2:6:0,6,61	0/0:4,0:4:12:0,12,113	0/0:10,0:10:30:0,30,306	0/0:2,0:2:6:0,6,65	0/0:9,0:9:24:0,24,263	0/0:5,0:5:15:0,15,158	0/0:5,0:5:12:0,12,141	0/0:2,0:2:6:0,6,61	0/0:5,0:5:15:0,15,160	0/0:5,0:5:15:0,15,156	0/0:5,0:5:15:0,15,152	1/1:0,1:1:3:32,3,0	0/0:6,0:6:15:0,15,156	0/0:5,0:5:15:0,15,153	1/1:0,13:13:39:410,39,0	0/1:6,1:7:10:10,0,168	0/0:9,0:9:24:0,24,263	1/1:0,4:4:12:114,12,0	0/0:2,0:2:6:0,6,65	1/1:0,7:7:18:202,18,0	0/0:3,0:3:9:0,9,94	0/0:6,0:6:9:0,9,134	0/0:6,0:6:9:0,9,134	0/0:10,0:10:21:0,21,258	0/0:8,0:8:12:0,12,179	0/0:7,0:7:15:0,15,185	0/0:5,0:5:9:0,9,121	./.:.:.:.:.	0/0:27,0:27:81:0,81,919
chr1	5595862	.	A	G	6774.14	.	AC=55;AF=0.220;AN=250;BaseQRankSum=-3.875;DP=1070;Dels=0.00;FS=4.711;HaplotypeScore=0.0285;InbreedingCoeff=0.7054;MLEAC=55;MLEAF=0.220;MQ=59.81;MQ0=0;MQRankSum=0.310;QD=24.63;ReadPosRankSum=-1.806	GT:AD:DP:GQ:PL	0/0:62,0:62:99:0,186,1992	0/0:20,0:20:57:0,57,609	0/0:20,0:20:60:0,60,623	0/0:31,0:31:93:0,93,954	1/1:0,10:10:30:299,30,0	0/0:14,0:14:42:0,42,420	0/0:33,0:33:84:0,84,911	./.:.:.:.:.	0/0:7,0:7:21:0,21,227	0/0:24,0:24:60:0,60,669	./.:.:.:.:.	0/0:13,0:13:39:0,39,410	1/1:0,12:12:36:355,36,0	0/0:1,0:1:3:0,3,32	1/1:0,16:16:48:487,48,0	1/1:0,25:25:75:730,75,0	1/1:0,23:23:66:667,66,0	0/0:1,0:1:3:0,3,32	0/0:9,0:9:21:0,21,246	0/0:2,0:2:6:0,6,61	0/0:9,0:9:27:0,27,294	0/0:19,0:19:57:0,57,574	0/0:22,0:22:57:0,57,625	0/0:21,0:21:57:0,57,614	0/0:4,0:4:12:0,12,125	1/1:0,20:20:60:600,60,0	0/0:14,0:14:42:0,42,437	1/1:0,6:6:18:181,18,0	0/1:2,1:3:24:24,0,54	1/1:0,21:21:63:619,63,0	1/1:0,9:9:27:279,27,0	1/1:0,4:4:12:132,12,0	0/1:14,14:28:99:331,0,334	0/1:2,1:3:23:23,0,56	0/0:17,0:17:51:0,51,527	1/1:0,4:4:12:127,12,0	0/0:25,0:25:72:0,72,765	0/0:6,0:6:18:0,18,172	0/0:10,0:10:30:0,30,315	0/0:1,0:1:3:0,3,32	1/1:0,10:10:30:311,30,0	1/1:0,16:16:48:466,48,0	0/0:14,0:14:39:0,39,420	0/0:19,0:19:51:0,51,543	0/0:23,0:23:66:0,66,704	0/0:22,0:22:57:0,57,638	0/0:5,0:5:15:0,15,157	0/0:8,0:8:24:0,24,250	0/0:4,0:4:12:0,12,122	0/0:3,0:3:9:0,9,87	0/0:2,0:2:6:0,6,62	./.:.:.:.:.	0/0:5,0:5:15:0,15,157	0/0:4,0:4:12:0,12,120	0/0:3,0:3:9:0,9,89	0/0:2,0:2:6:0,6,64	0/0:4,0:4:12:0,12,118	0/0:13,0:13:36:0,36,391	1/1:0,2:2:6:59,6,0	0/0:5,0:5:15:0,15,160	1/1:0,2:2:6:63,6,0	1/1:0,4:4:12:119,12,0	1/1:0,7:7:21:200,21,0	1/1:0,6:6:18:176,18,0	1/1:0,5:5:15:158,15,0	1/1:0,4:4:12:121,12,0	0/0:6,0:6:18:0,18,185	1/1:0,4:4:12:118,12,0	0/0:4,0:4:12:0,12,123	0/0:1,0:1:3:0,3,29	0/0:2,0:2:6:0,6,65	0/0:4,0:4:9:0,9,106	./.:.:.:.:.	0/0:6,0:6:18:0,18,185	0/0:5,0:5:15:0,15,157	0/0:2,0:2:6:0,6,63	0/0:5,0:5:15:0,15,153	./.:.:.:.:.	./.:.:.:.:.	0/0:1,0:1:3:0,3,30	0/0:3,0:3:9:0,9,95	0/0:5,0:5:15:0,15,146	0/0:7,0:7:21:0,21,218	0/0:6,0:6:12:0,12,152	0/0:2,0:2:6:0,6,63	0/0:5,0:5:15:0,15,162	0/0:2,0:2:6:0,6,63	0/1:3,2:5:50:50,0,80	1/1:0,8:8:21:225,21,0	0/1:4,3:7:65:65,0,103	1/1:0,4:4:9:101,9,0	0/0:4,0:4:12:0,12,126	0/0:6,0:6:18:0,18,183	0/0:3,0:3:9:0,9,93	1/1:0,3:3:9:87,9,0	0/0:4,0:4:12:0,12,126	0/0:4,0:4:12:0,12,127	0/0:3,0:3:9:0,9,92	0/0:3,0:3:9:0,9,94	0/0:2,0:2:6:0,6,61	0/0:5,0:5:15:0,15,158	./.:.:.:.:.	1/1:0,4:4:12:119,12,0	0/0:2,0:2:6:0,6,65	0/0:1,0:1:3:0,3,31	0/0:10,0:10:24:0,24,279	0/0:5,0:5:15:0,15,163	0/0:4,0:4:9:0,9,89	0/0:3,0:3:9:0,9,99	0/0:7,0:7:18:0,18,200	0/0:7,0:7:21:0,21,218	0/0:3,0:3:9:0,9,99	0/0:2,0:2:6:0,6,62	0/0:7,0:7:21:0,21,216	0/0:4,0:4:12:0,12,120	0/0:6,0:6:18:0,18,182	0/0:4,0:4:12:0,12,118	0/0:4,0:4:12:0,12,123	0/0:2,0:2:6:0,6,61	0/0:3,0:3:9:0,9,97	0/0:7,0:7:21:0,21,211	0/0:8,0:8:24:0,24,241	0/0:9,0:9:24:0,24,265	0/0:1,0:1:3:0,3,27	0/0:6,0:6:18:0,18,187	0/0:3,0:3:9:0,9,90	0/0:7,0:7:21:0,21,214	0/0:6,0:6:18:0,18,184	0/0:8,0:8:24:0,24,245	0/0:2,0:2:3:0,3,45	./.:.:.:.:.	./.:.:.:.:.	0/0:4,0:4:6:0,6,75	./.:.:.:.:.	./.:.:.:.:.	./.:.:.:.:.	0/0:39,0:39:99:0,117,1304
chr1	5596710	.	A	C	2770.74	.	AC=19;AF=0.075;AN=254;BaseQRankSum=1.893;DP=894;Dels=0.00;FS=6.281;HaplotypeScore=0.0670;InbreedingCoeff=0.5025;MLEAC=18;MLEAF=0.071;MQ=59.87;MQ0=0;MQRankSum=0.006;QD=27.71;ReadPosRankSum=-0.740	GT:AD:DP:GQ:PL	0/0:44,0:44:99:0,132,1431	0/0:12,0:12:33:0,33,357	0/0:12,0:12:36:0,36,374	1/1:0,45:45:99:1389,135,0	0/0:17,0:17:48:0,48,506	0/0:17,0:17:51:0,51,507	0/0:15,0:15:45:0,45,463	0/0:3,0:3:9:0,9,95	./.:.:.:.:.	0/0:20,0:20:60:0,60,608	0/0:2,0:2:6:0,6,63	0/0:24,0:25:66:0,66,718	0/0:10,0:10:30:0,30,317	./.:.:.:.:.	0/0:15,0:15:45:0,45,467	0/0:15,0:15:45:0,45,462	0/0:22,0:22:66:0,66,668	0/0:1,0:1:3:0,3,32	0/0:5,0:5:15:0,15,152	0/0:7,0:7:21:0,21,213	0/0:4,0:4:12:0,12,127	0/0:16,0:16:48:0,48,486	0/0:19,0:19:57:0,57,599	0/0:20,0:20:60:0,60,618	1/1:0,3:3:9:103,9,0	0/0:17,0:17:51:0,51,542	1/1:0,10:10:30:316,30,0	0/0:6,0:6:18:0,18,189	0/0:6,0:6:18:0,18,193	0/0:13,0:13:39:0,39,389	0/0:2,0:2:6:0,6,66	0/0:1,0:1:3:0,3,36	0/0:19,0:19:57:0,57,574	0/0:5,0:5:15:0,15,163	1/1:0,7:7:21:221,21,0	0/0:6,0:6:18:0,18,182	0/0:16,0:16:48:0,48,487	0/0:13,0:13:39:0,39,403	0/0:11,0:11:33:0,33,342	./.:.:.:.:.	0/0:5,0:5:15:0,15,157	0/0:16,0:16:48:0,48,514	0/0:17,0:17:48:0,48,520	0/0:12,0:12:36:0,36,378	0/0:12,0:12:36:0,36,381	0/0:23,0:23:66:0,66,677	0/0:5,0:5:15:0,15,151	0/0:6,0:6:18:0,18,189	0/0:1,0:1:3:0,3,32	0/0:1,0:1:3:0,3,31	./.:.:.:.:.	1/1:0,6:6:18:198,18,0	0/0:6,0:6:15:0,15,174	0/0:4,0:4:12:0,12,124	0/0:2,0:2:6:0,6,59	0/0:3,0:3:9:0,9,96	0/0:4,0:4:12:0,12,126	0/0:6,0:6:18:0,18,186	0/0:6,0:6:18:0,18,185	0/0:3,0:3:9:0,9,94	0/0:2,0:2:6:0,6,59	0/0:2,0:2:6:0,6,63	0/0:6,0:6:18:0,18,178	0/0:4,0:4:12:0,12,126	0/0:5,0:5:15:0,15,152	0/0:4,0:4:12:0,12,123	0/0:4,0:4:12:0,12,126	0/0:1,0:1:3:0,3,30	0/0:4,0:4:12:0,12,128	0/0:1,0:1:3:0,3,31	0/0:2,0:2:6:0,6,63	0/0:2,0:2:6:0,6,57	0/0:2,0:2:6:0,6,60	0/0:7,0:7:21:0,21,209	0/0:2,0:2:6:0,6,60	0/0:3,0:3:6:0,6,76	./.:.:.:.:.	./.:.:.:.:.	./.:.:.:.:.	0/0:7,0:7:18:0,18,207	0/0:2,0:2:6:0,6,63	1/1:0,5:5:15:151,15,0	1/1:0,4:4:12:124,12,0	0/0:4,0:4:12:0,12,119	0/0:4,0:4:12:0,12,124	1/1:0,3:3:9:96,9,0	0/0:3,0:3:9:0,9,95	0/1:2,6:8:37:165,0,37	0/0:2,0:2:6:0,6,63	0/0:3,0:3:9:0,9,95	0/0:1,0:1:3:0,3,32	0/0:4,0:4:12:0,12,123	0/0:2,0:2:6:0,6,65	0/0:1,0:1:3:0,3,32	0/0:3,0:3:9:0,9,94	0/0:3,0:3:9:0,9,96	0/0:4,0:4:12:0,12,134	./.:.:.:.:.	0/0:1,0:1:3:0,3,33	0/0:2,0:2:6:0,6,59	./.:.:.:.:.	0/0:3,0:3:9:0,9,93	0/0:5,0:5:15:0,15,153	0/0:4,0:4:12:0,12,122	0/0:2,0:2:6:0,6,64	0/0:5,0:5:12:0,12,135	0/0:6,0:6:18:0,18,193	0/0:2,0:2:6:0,6,57	0/0:6,0:6:18:0,18,186	1/1:0,9:9:27:277,27,0	0/0:5,0:5:15:0,15,151	0/0:6,0:6:18:0,18,186	0/0:4,0:4:12:0,12,120	0/0:1,0:1:3:0,3,31	0/0:2,0:2:6:0,6,60	0/0:1,0:1:3:0,3,31	0/0:4,0:4:12:0,12,120	0/0:3,0:3:9:0,9,92	0/0:1,0:1:3:0,3,30	0/0:1,0:1:3:0,3,31	0/0:1,0:1:3:0,3,30	0/0:5,0:5:15:0,15,151	0/0:4,0:4:12:0,12,126	0/0:5,0:5:12:0,12,143	0/0:3,0:3:9:0,9,88	0/0:6,0:6:18:0,18,180	0/0:11,0:11:30:0,30,315	0/0:5,0:5:15:0,15,154	0/0:3,0:3:6:0,6,74	0/0:2,0:2:3:0,3,45	0/0:5,0:5:9:0,9,119	./.:.:.:.:.	0/0:2,0:2:3:0,3,45	0/0:8,0:8:18:0,18,213	0/0:4,0:4:6:0,6,89	0/0:4,0:4:6:0,6,89	0/0:20,0:20:60:0,60,663
chr1	5597504	.	A	C	9543.74	.	AC=144;AF=0.615;AN=234;BaseQRankSum=1.387;DP=536;Dels=0.00;FS=0.000;HaplotypeScore=0.0326;InbreedingCoeff=0.6351;MLEAC=147;MLEAF=0.628;MQ=59.74;MQ0=0;MQRankSum=-0.749;QD=28.57;ReadPosRankSum=-0.114	GT:AD:DP:GQ:PL	0/0:23,0:23:69:0,69,717	1/1:0,12:12:36:381,36,0	1/1:0,6:6:18:187,18,0	0/0:15,0:15:42:0,42,448	1/1:0,12:12:33:362,33,0	1/1:0,5:5:15:164,15,0	1/1:0,2:2:6:62,6,0	1/1:0,1:1:3:32,3,0	0/1:1,2:3:21:50,0,21	0/0:10,0:10:27:0,27,286	./.:.:.:.:.	0/0:13,0:13:36:0,36,382	1/1:0,9:9:27:274,27,0	./.:.:.:.:.	1/1:0,8:8:24:248,24,0	1/1:0,10:10:30:317,30,0	1/1:0,7:7:21:225,21,0	0/0:2,0:2:6:0,6,65	1/1:0,4:4:12:122,12,0	1/1:0,1:1:3:28,3,0	1/1:0,2:2:6:69,6,0	1/1:0,7:7:21:226,21,0	1/1:0,10:10:27:305,27,0	1/1:0,12:12:36:379,36,0	0/0:2,0:2:6:0,6,59	1/1:0,13:13:39:401,39,0	0/0:9,0:9:27:0,27,273	1/1:0,5:5:15:167,15,0	1/1:0,1:1:3:33,3,0	1/1:0,5:5:15:156,15,0	1/1:0,1:1:3:32,3,0	1/1:0,3:3:9:103,9,0	0/1:1,2:3:21:53,0,21	1/1:0,1:1:3:33,3,0	0/0:6,0:6:18:0,18,180	1/1:0,3:3:9:96,9,0	1/1:0,13:13:33:367,33,0	0/0:3,0:3:9:0,9,90	0/0:6,0:6:18:0,18,189	0/0:1,1:2:3:0,3,32	1/1:0,3:3:9:97,9,0	1/1:0,7:7:21:224,21,0	1/1:0,15:15:39:437,39,0	1/1:0,16:16:48:514,48,0	1/1:0,5:5:15:159,15,0	1/1:0,14:14:39:435,39,0	1/1:0,5:5:15:158,15,0	0/1:3,1:4:20:20,0,81	./.:.:.:.:.	1/1:0,4:4:12:126,12,0	./.:.:.:.:.	0/0:1,0:1:3:0,3,31	0/0:1,0:1:3:0,3,31	./.:.:.:.:.	1/1:0,2:2:6:65,6,0	1/1:0,3:3:9:95,9,0	0/0:2,0:2:6:0,6,61	0/0:3,0:3:9:0,9,94	1/1:0,1:1:3:32,3,0	0/0:2,0:2:6:0,6,59	./.:.:.:.:.	./.:.:.:.:.	1/1:0,3:3:9:97,9,0	1/1:0,5:5:15:160,15,0	1/1:0,4:4:12:128,12,0	1/1:0,5:5:15:162,15,0	1/1:0,4:4:12:121,12,0	1/1:0,1:1:3:32,3,0	0/0:5,0:5:15:0,15,150	./.:.:.:.:.	1/1:0,1:1:3:33,3,0	1/1:0,2:2:6:65,6,0	1/1:0,2:2:6:63,6,0	1/1:0,1:1:3:30,3,0	0/0:4,0:4:12:0,12,122	0/0:1,0:1:3:0,3,30	0/0:2,0:2:6:0,6,60	1/1:0,1:1:3:32,3,0	./.:.:.:.:.	0/0:5,0:5:15:0,15,155	./.:.:.:.:.	./.:.:.:.:.	0/0:5,0:5:15:0,15,156	1/1:0,2:2:3:45,3,0	1/1:0,1:1:3:32,3,0	0/0:2,0:2:6:0,6,65	0/0:3,0:3:9:0,9,91	0/0:1,0:1:3:0,3,32	./.:.:.:.:.	0/0:1,0:1:3:0,3,30	./.:.:.:.:.	0/0:4,0:4:12:0,12,127	1/1:0,1:1:3:32,3,0	1/1:0,2:2:3:32,3,0	./.:.:.:.:.	1/1:0,2:2:6:55,6,0	./.:.:.:.:.	./.:.:.:.:.	0/0:1,0:1:3:0,3,31	0/0:2,0:2:6:0,6,63	0/1:1,1:2:25:28,0,25	./.:.:.:.:.	1/1:0,2:2:6:53,6,0	1/1:0,3:3:9:97,9,0	1/1:0,1:1:3:32,3,0	./.:.:.:.:.	1/1:0,5:5:15:161,15,0	0/0:3,0:3:9:0,9,89	0/0:6,0:6:18:0,18,191	0/0:1,0:1:3:0,3,29	1/1:0,2:2:6:64,6,0	0/0:6,0:6:18:0,18,193	0/0:3,0:3:6:0,6,75	0/0:2,0:2:6:0,6,57	0/0:3,0:3:9:0,9,95	0/0:3,0:3:9:0,9,91	0/0:2,0:2:6:0,6,62	1/1:0,1:1:3:30,3,0	0/0:1,0:1:3:0,3,31	1/1:0,3:3:9:93,9,0	1/1:0,5:5:15:158,15,0	0/0:1,0:1:3:0,3,29	1/1:0,3:3:9:95,9,0	1/1:0,2:2:6:66,6,0	1/1:0,3:3:9:95,9,0	1/1:0,3:3:9:97,9,0	0/0:4,0:4:12:0,12,122	1/1:0,4:4:12:128,12,0	0/0:2,0:2:6:0,6,59	./.:.:.:.:.	1/1:0,2:2:3:45,3,0	./.:.:.:.:.	1/1:0,2:2:3:45,3,0	1/1:0,8:8:21:235,21,0	1/1:0,6:6:12:153,12,0	1/1:0,2:2:3:45,3,0	0/0:29,0:29:87:0,87,984
chr1	5598622	.	C	T	15996.1	.	AC=168;AF=0.636;AN=264;BaseQRankSum=-4.610;DP=948;Dels=0.00;FS=0.500;HaplotypeScore=0.1661;InbreedingCoeff=0.6771;MLEAC=168;MLEAF=0.636;MQ=59.66;MQ0=3;MQRankSum=0.007;QD=27.20;ReadPosRankSum=0.474	GT:AD:DP:GQ:PL	0/0:75,0:75:99:0,226,2366	1/1:0,16:16:48:484,48,0	1/1:0,16:16:45:457,45,0	0/0:47,0:47:99:0,141,1495	1/1:0,16:16:45:475,45,0	1/1:1,15:16:42:456,42,0	1/1:0,25:25:75:781,75,0	1/1:0,5:5:15:161,15,0	1/1:0,4:4:12:129,12,0	0/0:21,1:22:29:0,29,593	0/0:3,0:3:9:0,9,93	0/0:12,0:12:33:0,33,366	1/1:0,14:14:42:437,42,0	1/1:0,1:1:3:33,3,0	1/1:0,12:12:36:379,36,0	1/1:0,15:15:45:469,45,0	1/1:0,19:19:57:580,57,0	0/1:4,1:5:14:14,0,113	1/1:0,5:5:12:132,12,0	1/1:0,6:6:18:174,18,0	1/1:0,4:4:12:124,12,0	1/1:0,17:17:48:508,48,0	1/1:0,30:30:90:928,90,0	1/1:0,8:8:24:248,24,0	0/0:2,0:2:6:0,6,65	1/1:0,16:16:48:486,48,0	0/0:4,0:4:12:0,12,127	1/1:0,1:1:3:33,3,0	1/1:0,5:5:15:162,15,0	1/1:0,19:19:57:596,57,0	0/1:1,2:3:17:56,0,17	1/1:0,4:4:12:127,12,0	0/1:9,9:18:99:140,0,245	1/1:0,1:1:3:34,3,0	0/0:11,0:11:30:0,30,319	0/1:2,8:10:38:224,0,38	1/1:0,15:15:36:373,36,0	0/0:7,0:7:21:0,21,217	0/0:10,0:10:30:0,30,321	0/0:3,0:3:9:0,9,98	0/1:1,6:7:13:161,0,13	1/1:0,11:11:33:343,33,0	1/1:0,7:7:21:215,21,0	1/1:0,15:15:45:453,45,0	1/1:0,16:16:45:475,45,0	1/1:0,18:18:51:535,51,0	1/1:0,5:5:15:153,15,0	0/1:2,1:3:23:23,0,58	1/1:0,2:2:6:61,6,0	1/1:0,8:8:24:237,24,0	1/1:0,2:2:6:66,6,0	0/0:2,0:2:6:0,6,63	0/0:10,0:10:24:0,24,283	1/1:0,4:4:9:106,9,0	1/1:0,4:4:12:124,12,0	1/1:0,5:5:15:154,15,0	0/0:3,0:3:9:0,9,95	0/0:3,0:3:9:0,9,95	1/1:0,1:1:3:34,3,0	0/0:7,0:7:18:0,18,201	1/1:0,1:1:3:32,3,0	1/1:0,6:6:18:184,18,0	1/1:0,6:6:18:179,18,0	1/1:0,4:4:12:107,12,0	1/1:0,3:3:9:94,9,0	1/1:0,4:4:12:129,12,0	1/1:0,4:4:12:113,12,0	1/1:0,6:6:18:182,18,0	0/0:5,0:5:15:0,15,159	1/1:0,3:3:9:92,9,0	1/1:0,2:2:6:62,6,0	1/1:0,3:3:9:95,9,0	1/1:0,3:3:9:95,9,0	0/1:7,1:8:7:7,0,203	0/0:4,0:4:12:0,12,129	0/0:6,0:6:18:0,18,178	0/0:4,0:4:6:0,6,77	1/1:0,1:1:3:29,3,0	0/0:2,0:2:6:0,6,58	0/0:6,0:6:15:0,15,172	./.:.:.:.:.	0/0:2,0:2:6:0,6,65	0/0:5,0:5:15:0,15,158	1/1:0,3:3:9:93,9,0	1/1:0,5:5:12:139,12,0	0/0:3,0:3:9:0,9,100	0/0:5,0:5:15:0,15,161	0/0:4,0:4:12:0,12,122	1/1:0,3:3:9:91,9,0	1/1:0,1:1:3:30,3,0	1/1:0,2:2:6:61,6,0	0/0:2,0:2:6:0,6,62	1/1:0,1:1:3:32,3,0	1/1:0,2:2:6:63,6,0	1/1:0,2:2:6:61,6,0	0/0:2,0:2:6:0,6,63	0/1:2,2:4:49:51,0,49	1/1:0,6:6:18:189,18,0	0/0:2,0:2:6:0,6,69	0/0:3,0:3:9:0,9,95	0/0:5,0:5:15:0,15,164	1/1:0,4:4:12:109,12,0	1/1:0,4:4:9:105,9,0	1/1:0,1:1:3:32,3,0	1/1:0,4:4:12:126,12,0	1/1:0,9:9:27:277,27,0	1/1:0,4:4:12:128,12,0	0/0:5,0:5:15:0,15,156	0/0:4,0:4:6:0,6,62	./.:.:.:.:.	1/1:0,8:8:24:243,24,0	0/0:4,0:4:6:0,6,65	0/0:7,0:7:18:0,18,207	0/0:3,0:3:9:0,9,94	0/0:5,0:5:15:0,15,166	0/0:1,0:1:3:0,3,31	0/0:2,0:2:6:0,6,65	1/1:0,2:2:6:61,6,0	./.:.:.:.:.	1/1:0,2:2:6:61,6,0	1/1:0,2:2:6:63,6,0	0/0:9,0:9:27:0,27,291	1/1:0,4:4:12:122,12,0	1/1:0,4:4:12:122,12,0	1/1:0,4:4:12:128,12,0	1/1:0,2:2:6:62,6,0	0/0:11,0:11:30:0,30,337	1/1:0,5:5:15:154,15,0	0/0:3,0:3:9:0,9,94	1/1:0,1:1:3:32,3,0	1/1:0,5:5:9:120,9,0	./.:.:.:.:.	1/1:0,2:2:3:45,3,0	1/1:0,2:2:3:45,3,0	./.:.:.:.:.	1/1:0,2:2:3:45,3,0	0/0:25,0:25:75:0,75,826
chr1	5598870	.	G	T	19157.6	.	AC=158;AF=0.598;AN=264;BaseQRankSum=-6.055;DP=1110;Dels=0.00;FS=21.881;HaplotypeScore=0.0570;InbreedingCoeff=0.7157;MLEAC=157;MLEAF=0.595;MQ=59.90;MQ0=1;MQRankSum=-0.075;QD=28.09;ReadPosRankSum=-2.790	GT:AD:DP:GQ:PL	0/0:78,0:78:99:0,235,2479	1/1:0,24:24:72:747,72,0	1/1:0,28:28:69:749,69,0	0/0:47,0:47:99:0,141,1445	1/1:0,14:14:42:442,42,0	1/1:0,19:19:57:586,57,0	1/1:0,23:23:66:686,66,0	1/1:0,2:2:6:63,6,0	./.:.:.:.:.	0/0:17,0:17:51:0,51,542	0/0:3,0:3:9:0,9,97	0/0:15,0:15:39:0,39,418	1/1:0,24:24:72:738,72,0	1/1:0,1:1:3:32,3,0	1/1:0,21:21:63:656,63,0	1/1:0,17:17:51:522,51,0	1/1:0,25:25:72:755,72,0	0/0:2,0:2:6:0,6,67	1/1:0,10:10:30:318,30,0	1/1:0,5:5:12:135,12,0	0/1:1,4:5:20:115,0,20	1/1:0,23:23:69:700,69,0	1/1:0,26:26:75:785,75,0	1/1:0,19:19:57:581,57,0	0/0:5,0:5:15:0,15,165	1/1:0,15:15:45:467,45,0	0/0:18,0:18:48:0,48,534	1/1:0,2:2:6:63,6,0	1/1:0,2:2:6:66,6,0	1/1:0,24:24:72:720,72,0	1/1:0,5:5:15:162,15,0	1/1:0,2:2:6:67,6,0	0/1:9,6:15:99:139,0,215	./.:.:.:.:.	0/0:22,0:22:63:0,63,671	0/1:1,4:5:17:103,0,17	1/1:0,22:22:63:667,63,0	0/0:15,0:15:45:0,45,464	0/0:13,0:13:39:0,39,407	0/0:2,0:2:6:0,6,65	0/1:1,7:8:7:203,0,7	1/1:0,8:8:21:234,21,0	1/1:0,17:17:48:489,48,0	1/1:0,13:13:39:406,39,0	1/1:0,16:16:48:496,48,0	1/1:0,31:31:93:963,93,0	1/1:0,9:9:27:283,27,0	0/0:3,0:3:9:0,9,101	1/1:0,4:4:9:108,9,0	1/1:0,8:8:24:244,24,0	1/1:0,1:1:3:31,3,0	0/0:1,0:1:3:0,3,32	0/0:6,0:6:18:0,18,192	1/1:0,3:3:9:95,9,0	1/1:0,2:2:6:63,6,0	1/1:0,6:6:18:186,18,0	0/0:6,0:6:18:0,18,185	0/0:9,0:9:27:0,27,279	1/1:0,2:2:6:62,6,0	0/0:8,0:8:24:0,24,248	1/1:0,2:2:6:63,6,0	1/1:0,2:2:6:63,6,0	1/1:0,8:8:24:238,24,0	1/1:0,1:1:3:32,3,0	1/1:0,4:4:12:127,12,0	1/1:0,3:3:9:94,9,0	1/1:0,4:4:12:126,12,0	1/1:0,2:2:6:60,6,0	0/0:3,0:3:9:0,9,96	./.:.:.:.:.	1/1:0,3:3:9:92,9,0	1/1:0,6:6:18:185,18,0	1/1:0,2:2:6:65,6,0	0/1:2,1:3:23:23,0,54	0/0:6,0:6:15:0,15,173	0/0:4,0:4:12:0,12,118	0/0:1,0:1:3:0,3,32	1/1:0,2:2:6:61,6,0	0/0:5,0:5:15:0,15,160	0/0:3,0:3:9:0,9,92	./.:.:.:.:.	0/0:3,0:3:9:0,9,96	0/0:4,0:4:12:0,12,131	0/1:1,5:6:15:140,0,15	1/1:0,4:4:12:121,12,0	0/0:5,0:5:15:0,15,161	0/0:3,0:3:9:0,9,96	0/1:7,1:8:7:7,0,202	1/1:0,7:7:21:220,21,0	0/1:2,4:6:49:115,0,49	1/1:0,1:1:3:32,3,0	0/0:5,0:5:15:0,15,153	1/1:0,6:6:18:190,18,0	1/1:0,2:2:6:61,6,0	1/1:0,2:2:6:61,6,0	0/0:1,0:1:3:0,3,33	0/0:4,0:4:12:0,12,128	1/1:0,8:8:24:252,24,0	0/0:3,0:3:9:0,9,95	0/0:6,0:6:18:0,18,187	0/0:7,1:8:21:0,21,226	1/1:0,2:2:6:62,6,0	1/1:0,4:4:12:122,12,0	1/1:0,2:2:6:62,6,0	1/1:0,3:3:9:92,9,0	1/1:0,7:7:21:219,21,0	1/1:0,5:5:15:162,15,0	0/0:4,0:4:12:0,12,124	0/0:3,0:3:9:0,9,96	0/0:6,0:6:15:0,15,169	1/1:0,4:4:12:122,12,0	0/0:3,0:3:9:0,9,99	0/0:11,0:11:30:0,30,333	0/0:5,0:5:15:0,15,161	0/0:5,0:5:15:0,15,162	0/0:7,0:7:21:0,21,217	0/0:4,0:4:12:0,12,124	1/1:0,5:5:15:153,15,0	0/0:2,0:2:6:0,6,63	1/1:0,1:1:3:31,3,0	1/1:0,5:5:15:156,15,0	0/0:6,0:6:18:0,18,191	1/1:0,8:8:24:245,24,0	1/1:0,6:6:18:184,18,0	1/1:0,4:4:12:125,12,0	1/1:0,8:8:24:245,24,0	0/0:6,0:6:18:0,18,180	1/1:0,3:3:9:97,9,0	0/0:3,0:3:9:0,9,94	1/1:0,6:6:9:134,9,0	1/1:0,3:3:6:75,6,0	0/0:2,0:2:6:0,6,62	./.:.:.:.:.	1/1:0,3:3:6:76,6,0	1/1:0,3:3:3:45,3,0	1/1:0,2:2:6:63,6,0	0/0:27,0:27:81:0,81,912
chr1	5599278	.	G	T	18819.8	.	AC=165;AF=0.635;AN=260;BaseQRankSum=2.821;DP=1065;Dels=0.00;FS=18.026;HaplotypeScore=0.1836;InbreedingCoeff=0.7146;MLEAC=166;MLEAF=0.638;MQ=59.84;MQ0=0;MQRankSum=-0.561;QD=27.68;ReadPosRankSum=-0.672	GT:AD:DP:GQ:PL	0/0:73,0:73:99:0,220,2268	1/1:0,18:18:48:524,48,0	1/1:0,15:15:39:430,39,0	0/0:44,0:44:99:0,132,1346	1/1:0,13:13:33:361,33,0	1/1:0,13:13:39:402,39,0	1/1:0,19:19:54:567,54,0	1/1:0,3:3:9:97,9,0	1/1:0,2:2:6:61,6,0	0/0:16,0:16:48:0,48,489	0/1:3,1:4:20:20,0,82	0/0:12,0:12:36:0,36,374	1/1:0,20:20:60:612,60,0	1/1:0,1:1:3:32,3,0	1/1:0,20:20:60:617,60,0	1/1:0,19:19:54:572,54,0	1/1:0,13:13:39:396,39,0	0/1:1,1:2:24:24,0,25	1/1:0,17:17:36:438,36,0	1/1:0,13:13:39:392,39,0	1/1:0,4:4:12:122,12,0	1/1:0,18:18:51:523,51,0	1/1:1,27:28:78:820,78,0	1/1:0,24:24:72:744,72,0	0/0:6,0:6:18:0,18,193	1/1:0,20:20:60:599,60,0	0/0:7,0:7:21:0,21,211	1/1:0,3:3:9:94,9,0	1/1:0,1:1:3:32,3,0	1/1:1,17:18:51:526,51,0	1/1:0,5:5:15:159,15,0	0/1:2,8:10:38:218,0,38	0/1:12,15:27:99:389,0,229	1/1:0,2:2:6:66,6,0	0/0:25,0:25:66:0,66,721	1/1:0,3:3:9:89,9,0	1/1:0,18:18:51:534,51,0	0/0:7,0:7:21:0,21,213	0/0:15,0:15:36:0,36,404	0/0:3,0:3:9:0,9,99	0/1:1,6:7:11:166,0,11	1/1:0,16:16:48:496,48,0	1/1:0,14:14:36:393,36,0	1/1:0,19:19:48:542,48,0	1/1:0,16:16:48:487,48,0	1/1:0,21:21:63:642,63,0	1/1:0,7:7:21:219,21,0	0/1:1,2:3:24:55,0,24	1/1:0,6:6:18:181,18,0	1/1:0,8:8:24:251,24,0	1/1:0,3:3:9:90,9,0	0/0:3,0:3:9:0,9,93	0/0:8,0:8:24:0,24,243	1/1:0,7:7:15:183,15,0	./.:.:.:.:.	1/1:0,3:3:9:95,9,0	0/0:1,0:1:3:0,3,30	0/0:7,0:7:18:0,18,200	1/1:0,1:1:3:31,3,0	0/0:6,0:6:12:0,12,151	1/1:0,4:4:12:123,12,0	1/1:0,2:2:6:60,6,0	1/1:0,7:7:18:200,18,0	1/1:0,7:7:21:211,21,0	1/1:0,3:3:9:92,9,0	1/1:0,6:6:18:184,18,0	1/1:0,4:4:12:124,12,0	1/1:0,3:3:9:92,9,0	0/0:9,0:9:24:0,24,261	1/1:0,1:1:3:32,3,0	1/1:0,3:3:9:96,9,0	1/1:0,3:3:9:94,9,0	1/1:0,1:1:3:31,3,0	1/1:0,5:5:15:157,15,0	0/0:6,0:6:18:0,18,185	0/0:6,0:6:12:0,12,151	0/0:3,0:3:9:0,9,93	1/1:0,2:2:6:61,6,0	./.:.:.:.:.	0/0:1,0:1:3:0,3,32	1/1:0,2:2:6:63,6,0	0/0:2,0:2:6:0,6,57	0/0:2,0:2:6:0,6,66	1/1:0,3:3:9:95,9,0	1/1:0,7:7:21:218,21,0	0/0:6,0:6:18:0,18,192	0/0:2,0:2:6:0,6,61	0/0:4,0:4:12:0,12,123	1/1:0,7:7:21:209,21,0	0/1:1,1:2:26:26,0,27	./.:.:.:.:.	0/0:1,0:1:3:0,3,31	./.:.:.:.:.	1/1:0,3:3:9:93,9,0	1/1:0,1:1:3:32,3,0	0/0:5,0:5:15:0,15,156	0/0:7,0:7:21:0,21,224	1/1:0,3:3:9:97,9,0	./.:.:.:.:.	0/0:5,0:5:15:0,15,150	0/0:3,0:3:9:0,9,91	1/1:0,3:3:9:95,9,0	1/1:0,2:2:6:61,6,0	1/1:0,7:7:15:184,15,0	1/1:0,3:3:6:78,6,0	1/1:0,2:2:6:64,6,0	1/1:0,8:8:24:248,24,0	0/0:5,0:5:15:0,15,148	0/0:3,0:3:9:0,9,97	0/0:11,0:11:27:0,27,303	1/1:0,3:3:9:90,9,0	0/0:3,0:3:9:0,9,100	0/0:11,0:11:30:0,30,317	0/0:8,0:8:15:0,15,182	0/0:2,0:2:6:0,6,61	0/0:4,0:4:12:0,12,122	./.:.:.:.:.	1/1:0,4:4:12:124,12,0	0/0:3,0:3:9:0,9,93	1/1:0,2:2:6:61,6,0	1/1:0,13:13:39:398,39,0	0/0:7,0:7:21:0,21,214	1/1:0,10:10:24:275,24,0	1/1:0,7:7:18:199,18,0	1/1:0,5:5:15:157,15,0	1/1:0,6:6:18:185,18,0	0/0:3,0:3:9:0,9,93	1/1:0,1:1:3:30,3,0	0/0:6,0:6:18:0,18,187	./.:.:.:.:.	1/1:0,2:2:3:45,3,0	0/0:2,0:2:3:0,3,45	1/1:0,3:3:6:76,6,0	1/1:0,6:6:12:151,12,0	1/1:0,7:7:15:183,15,0	1/1:0,3:3:6:76,6,0	0/0:22,0:22:66:0,66,749
chr1	5601407	.	C	T	4574.99	.	AC=56;AF=0.220;AN=254;BaseQRankSum=-2.795;DP=849;Dels=0.00;FS=1.760;HaplotypeScore=0.1112;InbreedingCoeff=0.6887;MLEAC=51;MLEAF=0.201;MQ=59.94;MQ0=0;MQRankSum=-0.410;QD=26.14;ReadPosRankSum=0.490	GT:AD:DP:GQ:PL	0/0:60,0:60:99:0,180,1898	0/0:19,0:19:54:0,54,576	0/0:17,0:17:51:0,51,529	0/0:37,0:37:99:0,111,1154	1/1:0,13:13:39:389,39,0	0/0:8,0:8:24:0,24,242	0/0:16,0:16:48:0,48,499	./.:.:.:.:.	0/0:3,0:3:9:0,9,96	0/0:13,0:13:36:0,36,374	./.:.:.:.:.	0/0:15,0:15:42:0,42,458	1/1:0,14:14:36:397,36,0	0/0:2,0:2:6:0,6,65	1/1:0,9:9:27:286,27,0	1/1:0,10:10:30:300,30,0	1/1:0,13:13:39:407,39,0	0/0:1,0:1:3:0,3,32	0/0:14,0:14:39:0,39,428	0/0:5,0:5:15:0,15,155	0/0:1,0:1:3:0,3,31	0/0:13,0:13:39:0,39,395	0/0:10,0:10:27:0,27,296	0/0:13,0:13:36:0,36,377	./.:.:.:.:.	1/1:0,17:17:51:530,51,0	0/0:10,0:10:27:0,27,297	1/1:0,2:2:6:63,6,0	1/1:0,2:2:6:71,6,0	1/1:1,18:19:21:491,21,0	1/1:0,4:4:12:130,12,0	1/1:0,2:2:6:62,6,0	0/1:4,5:9:87:132,0,87	1/1:0,1:1:3:35,3,0	0/0:9,0:9:27:0,27,281	1/1:0,3:3:9:96,9,0	0/0:17,0:17:51:0,51,545	0/0:8,0:8:24:0,24,245	0/0:10,0:10:30:0,30,314	0/0:1,0:1:3:0,3,33	1/1:0,2:2:6:66,6,0	1/1:0,12:12:36:361,36,0	0/0:18,0:18:51:0,51,546	0/0:16,0:16:48:0,48,500	0/0:8,0:8:24:0,24,247	0/0:16,0:16:48:0,48,497	0/0:16,0:16:45:0,45,485	0/0:3,0:3:9:0,9,89	./.:.:.:.:.	0/0:1,0:1:3:0,3,31	./.:.:.:.:.	0/0:6,0:6:15:0,15,173	0/0:8,0:8:24:0,24,249	0/0:1,0:1:3:0,3,32	0/0:5,0:5:15:0,15,149	0/0:2,0:2:6:0,6,62	0/0:4,0:4:12:0,12,126	0/0:5,0:5:15:0,15,157	1/1:0,1:1:3:31,3,0	0/0:7,0:7:18:0,18,208	1/1:0,4:4:12:126,12,0	1/1:0,1:1:3:29,3,0	1/1:0,7:7:21:211,21,0	1/1:0,6:6:18:184,18,0	1/1:0,4:4:12:124,12,0	1/1:0,2:2:6:58,6,0	0/0:3,0:3:9:0,9,97	1/1:0,5:5:15:151,15,0	0/0:7,0:7:21:0,21,223	0/0:3,0:3:9:0,9,87	./.:.:.:.:.	0/0:5,0:5:15:0,15,155	0/0:2,0:2:6:0,6,61	0/0:4,0:4:9:0,9,106	0/0:5,0:5:15:0,15,150	0/0:1,0:1:3:0,3,31	0/0:2,0:2:6:0,6,61	0/0:6,0:6:18:0,18,184	0/0:1,0:1:3:0,3,32	0/0:6,0:6:15:0,15,166	./.:.:.:.:.	0/0:1,0:1:3:0,3,33	0/0:4,0:4:12:0,12,126	0/0:5,0:5:15:0,15,156	0/0:5,0:5:15:0,15,161	0/0:1,0:1:3:0,3,31	0/0:3,0:3:9:0,9,93	0/0:5,0:5:15:0,15,163	1/1:0,2:2:6:65,6,0	0/1:2,3:5:50:76,0,50	1/1:0,3:3:9:94,9,0	0/0:3,0:3:9:0,9,93	0/0:2,0:2:6:0,6,61	0/0:5,0:5:15:0,15,152	./.:.:.:.:.	0/0:1,0:1:3:0,3,32	0/0:3,0:3:9:0,9,89	0/0:2,0:2:6:0,6,67	0/0:3,0:3:9:0,9,100	0/0:3,0:3:9:0,9,98	0/0:4,0:4:12:0,12,126	1/1:0,2:2:6:65,6,0	1/1:0,1:1:3:32,3,0	0/0:3,0:3:9:0,9,99	0/0:5,0:5:15:0,15,155	0/0:3,0:3:9:0,9,94	0/0:4,0:4:12:0,12,130	0/0:6,0:6:18:0,18,183	0/0:2,0:2:6:0,6,59	0/0:2,0:2:6:0,6,64	0/0:6,0:6:18:0,18,185	0/0:2,0:2:6:0,6,61	0/0:7,0:7:21:0,21,211	0/0:3,0:3:9:0,9,96	0/0:7,0:7:21:0,21,222	0/0:8,0:8:21:0,21,224	0/0:7,0:7:21:0,21,224	0/0:2,0:2:6:0,6,62	./.:.:.:.:.	0/0:1,0:1:3:0,3,31	0/0:3,0:3:9:0,9,92	0/0:5,0:5:15:0,15,152	0/0:7,0:7:21:0,21,209	0/0:4,0:4:12:0,12,128	0/0:2,0:2:6:0,6,68	0/0:5,0:5:15:0,15,158	0/0:9,0:9:24:0,24,271	./.:.:.:.:.	0/0:2,0:2:6:0,6,65	0/0:3,0:3:6:0,6,76	0/0:3,0:3:6:0,6,75	0/0:4,0:4:9:0,9,105	0/0:4,0:4:9:0,9,107	0/0:3,0:3:9:0,9,92	0/0:4,0:4:12:0,12,124	0/0:6,0:6:9:0,9,134	0/0:28,0:28:84:0,84,947
chr1	5602309	.	T	A	5907.79	.	AC=49;AF=0.184;AN=266;BaseQRankSum=3.194;DP=997;Dels=0.00;FS=9.420;HaplotypeScore=0.1925;InbreedingCoeff=0.6413;MLEAC=44;MLEAF=0.165;MQ=59.63;MQ0=1;MQRankSum=0.692;QD=27.10;ReadPosRankSum=-0.309	GT:AD:DP:GQ:PL	1/1:0,71:71:99:2307,214,0	0/0:31,0:31:93:0,93,979	0/0:11,0:11:27:0,27,304	0/0:36,0:36:96:0,96,1013	0/0:15,0:15:45:0,45,448	0/0:13,0:13:39:0,39,410	0/0:12,0:12:36:0,36,374	0/0:1,0:1:3:0,3,30	0/0:1,0:1:3:0,3,34	1/1:0,26:26:78:804,78,0	1/1:0,5:5:15:162,15,0	0/0:8,0:8:24:0,24,240	0/0:16,0:16:48:0,48,514	0/0:1,0:1:3:0,3,31	0/0:35,0:35:99:0,99,1047	0/0:22,0:22:63:0,63,665	0/0:20,0:20:48:0,48,545	1/1:0,1:1:3:32,3,0	0/0:5,0:5:12:0,12,143	0/0:6,0:6:18:0,18,185	0/0:3,0:3:9:0,9,96	0/0:26,0:26:69:0,69,751	0/0:18,0:18:51:0,51,530	0/0:28,0:28:84:0,84,871	0/0:1,0:1:3:0,3,33	0/0:16,0:16:48:0,48,474	0/0:10,0:10:30:0,30,314	0/0:2,0:2:6:0,6,63	0/0:2,0:2:6:0,6,65	0/0:22,0:22:63:0,63,658	0/0:6,0:6:18:0,18,188	0/0:3,0:3:9:0,9,97	0/1:9,11:20:99:292,0,206	0/0:4,0:4:12:0,12,129	0/0:13,0:13:39:0,39,400	0/1:2,1:3:23:23,0,57	0/0:12,0:12:36:0,36,375	1/1:0,14:14:42:447,42,0	1/1:0,14:14:42:441,42,0	1/1:0,1:1:3:32,3,0	0/0:1,0:1:3:0,3,32	0/0:13,0:13:39:0,39,405	0/0:12,0:12:33:0,33,353	0/0:7,0:7:21:0,21,209	0/0:18,0:18:51:0,51,547	0/0:14,0:14:42:0,42,433	0/0:7,0:7:21:0,21,212	0/0:1,0:1:3:0,3,33	./.:.:.:.:.	0/0:7,0:7:21:0,21,213	0/0:1,0:1:3:0,3,30	0/0:2,0:2:6:0,6,61	1/1:0,5:5:15:158,15,0	0/0:2,0:2:6:0,6,59	0/0:6,0:6:18:0,18,189	0/0:1,0:1:3:0,3,31	0/0:5,0:5:15:0,15,157	0/0:5,0:5:15:0,15,154	0/0:3,0:3:9:0,9,88	0/0:6,0:6:18:0,18,186	0/0:3,0:3:9:0,9,97	0/0:3,0:3:9:0,9,91	0/0:7,0:7:21:0,21,213	0/0:3,0:3:9:0,9,93	0/0:5,0:5:15:0,15,153	0/0:3,0:3:6:0,6,78	0/0:3,0:3:9:0,9,86	0/0:5,0:5:15:0,15,153	1/1:0,4:4:12:126,12,0	0/0:2,0:2:6:0,6,64	0/0:3,0:3:9:0,9,95	0/0:2,0:2:6:0,6,59	./.:.:.:.:.	0/0:6,0:6:18:0,18,187	0/0:5,0:5:15:0,15,152	0/0:6,0:6:18:0,18,178	0/0:2,0:2:6:0,6,58	0/0:3,0:3:9:0,9,92	0/0:2,0:2:6:0,6,57	0/0:7,0:7:21:0,21,211	0/0:6,0:6:18:0,18,174	./.:.:.:.:.	0/0:6,0:6:18:0,18,177	0/0:2,0:2:6:0,6,58	0/0:6,0:6:18:0,18,192	0/0:5,0:5:15:0,15,161	1/1:0,2:2:6:62,6,0	0/0:4,0:4:12:0,12,121	0/0:9,0:9:27:0,27,267	0/1:2,3:5:46:83,0,46	0/0:2,0:2:6:0,6,59	1/1:0,3:3:9:100,9,0	0/0:2,0:2:6:0,6,61	0/0:1,0:1:3:0,3,32	0/0:2,0:2:6:0,6,61	1/1:0,2:2:6:63,6,0	1/1:0,3:3:9:97,9,0	0/0:3,0:3:9:0,9,94	1/1:0,3:3:9:86,9,0	1/1:0,1:1:3:33,3,0	1/1:0,8:8:24:250,24,0	0/0:3,0:3:9:0,9,96	0/0:4,0:4:12:0,12,124	0/0:4,0:4:12:0,12,122	./.:.:.:.:.	0/0:3,0:3:9:0,9,94	0/0:4,0:4:12:0,12,122	0/0:8,0:8:21:0,21,223	1/1:0,2:3:6:62,6,0	0/0:8,0:8:21:0,21,229	0/0:7,0:7:21:0,21,219	1/1:0,2:3:6:62,6,0	1/1:0,5:5:12:144,12,0	1/1:0,5:5:15:156,15,0	1/1:0,5:5:15:154,15,0	1/1:0,3:3:9:99,9,0	1/1:0,3:3:9:92,9,0	0/0:2,0:2:6:0,6,61	0/0:1,0:1:3:0,3,31	0/0:2,0:2:6:0,6,61	0/0:3,0:3:6:0,6,65	0/0:6,0:6:18:0,18,192	0/0:7,0:7:21:0,21,221	0/0:4,0:4:12:0,12,124	0/0:6,0:6:15:0,15,171	0/0:1,0:1:3:0,3,29	0/0:1,0:1:3:0,3,32	0/0:6,0:6:18:0,18,178	0/0:5,0:5:15:0,15,162	0/0:8,0:8:12:0,12,179	0/0:2,0:2:3:0,3,45	0/0:6,0:6:18:0,18,181	0/0:4,0:4:6:0,6,89	0/0:2,0:2:6:0,6,63	0/0:9,0:9:15:0,15,195	0/0:5,0:5:9:0,9,119	0/0:30,0:30:90:0,90,1003
chr1	5602638	.	C	T	18197.8	.	AC=177;AF=0.686;AN=258;BaseQRankSum=7.440;DP=889;Dels=0.00;FS=2.325;HaplotypeScore=0.0691;InbreedingCoeff=0.6833;MLEAC=183;MLEAF=0.709;MQ=59.82;MQ0=0;MQRankSum=-0.489;QD=28.84;ReadPosRankSum=-0.308	GT:AD:DP:GQ:PL	0/0:48,0:48:99:0,144,1457	1/1:0,29:29:84:896,84,0	1/1:0,23:23:60:664,60,0	1/1:0,46:46:99:1424,138,0	1/1:0,10:10:30:315,30,0	1/1:0,11:11:33:340,33,0	1/1:0,6:6:18:184,18,0	1/1:0,3:3:9:91,9,0	1/1:0,2:2:6:59,6,0	0/0:13,0:13:39:0,39,381	0/0:3,0:3:9:0,9,94	0/0:13,0:13:36:0,36,378	1/1:0,14:14:42:436,42,0	1/1:0,2:2:6:67,6,0	1/1:0,24:24:72:737,72,0	1/1:0,12:12:30:341,30,0	1/1:0,17:17:51:535,51,0	0/1:1,1:2:25:26,0,25	1/1:0,6:6:18:184,18,0	1/1:0,1:1:3:30,3,0	1/1:0,4:4:12:126,12,0	1/1:0,7:7:21:211,21,0	1/1:0,18:18:51:535,51,0	1/1:0,26:26:69:769,69,0	1/1:0,2:2:6:61,6,0	1/1:0,22:22:66:685,66,0	1/1:0,12:12:36:374,36,0	1/1:0,4:4:12:128,12,0	1/1:0,5:5:15:159,15,0	1/1:0,6:6:18:188,18,0	1/1:0,5:5:15:159,15,0	0/1:1,5:6:14:143,0,14	0/0:12,1:13:1:0,1,288	1/1:0,2:2:6:61,6,0	1/1:0,9:9:27:282,27,0	1/1:0,2:2:6:65,6,0	1/1:0,11:11:33:343,33,0	0/0:12,0:12:27:0,27,317	0/0:17,0:17:51:0,51,507	0/0:2,0:2:6:0,6,63	1/1:0,3:3:9:95,9,0	1/1:0,16:16:42:465,42,0	1/1:0,12:12:33:355,33,0	1/1:0,16:16:45:480,45,0	1/1:0,18:18:51:545,51,0	1/1:0,18:18:51:549,51,0	1/1:0,8:8:24:248,24,0	./.:.:.:.:.	1/1:0,2:2:6:65,6,0	1/1:0,1:1:3:32,3,0	1/1:0,2:2:6:65,6,0	1/1:0,5:5:15:157,15,0	0/0:3,0:3:9:0,9,92	1/1:0,1:1:3:32,3,0	1/1:0,3:3:9:97,9,0	1/1:0,1:1:3:32,3,0	0/0:12,0:12:33:0,33,341	0/0:5,0:5:12:0,12,137	./.:.:.:.:.	0/0:8,0:8:24:0,24,237	1/1:0,3:3:9:92,9,0	./.:.:.:.:.	1/1:0,7:7:18:201,18,0	1/1:0,4:4:12:123,12,0	1/1:0,5:5:12:138,12,0	1/1:0,5:5:15:154,15,0	1/1:0,6:6:18:187,18,0	1/1:0,7:7:21:219,21,0	0/0:2,0:2:6:0,6,59	./.:.:.:.:.	1/1:0,2:2:6:62,6,0	1/1:0,2:2:6:61,6,0	1/1:0,1:1:3:32,3,0	0/1:2,2:4:41:50,0,41	0/0:5,0:5:15:0,15,149	0/0:3,0:3:9:0,9,89	0/0:3,0:3:9:0,9,92	1/1:0,3:3:9:95,9,0	0/0:1,0:1:3:0,3,31	0/0:8,0:8:24:0,24,237	1/1:0,3:3:9:94,9,0	1/1:0,2:2:6:59,6,0	1/1:0,4:4:12:125,12,0	1/1:0,3:3:9:94,9,0	1/1:0,5:5:15:156,15,0	1/1:0,4:4:12:126,12,0	0/0:4,0:4:9:0,9,104	1/1:0,4:4:12:127,12,0	1/1:0,6:6:18:184,18,0	0/1:3,4:7:72:101,0,72	1/1:0,2:2:6:63,6,0	0/0:2,0:2:6:0,6,57	1/1:0,2:2:6:63,6,0	./.:.:.:.:.	1/1:0,2:2:6:63,6,0	0/0:2,0:2:6:0,6,55	0/0:7,0:7:21:0,21,209	1/1:0,3:3:9:97,9,0	0/0:4,0:4:9:0,9,105	0/0:2,0:2:6:0,6,60	0/1:5,1:6:14:14,0,130	1/1:0,1:1:3:32,3,0	1/1:0,4:4:12:125,12,0	1/1:0,1:1:3:32,3,0	1/1:0,2:2:6:61,6,0	1/1:0,6:6:18:189,18,0	1/1:0,5:5:15:162,15,0	0/0:1,0:1:3:0,3,30	0/0:2,0:2:6:0,6,63	1/1:0,1:1:3:31,3,0	1/1:0,6:6:18:188,18,0	0/0:2,0:2:6:0,6,63	0/0:4,0:4:12:0,12,119	0/0:3,0:3:9:0,9,90	0/0:2,0:2:6:0,6,62	0/0:6,0:6:18:0,18,184	0/0:1,0:1:3:0,3,31	1/1:0,4:4:12:121,12,0	0/0:2,0:2:6:0,6,60	1/1:0,3:3:9:93,9,0	1/1:0,6:6:18:185,18,0	0/0:2,0:2:6:0,6,61	1/1:0,5:5:15:160,15,0	1/1:0,3:3:9:95,9,0	1/1:0,4:4:12:125,12,0	1/1:0,2:2:6:63,6,0	0/0:3,0:3:9:0,9,92	1/1:0,1:1:3:31,3,0	0/0:4,0:4:12:0,12,120	./.:.:.:.:.	./.:.:.:.:.	0/0:4,0:4:9:0,9,106	1/1:0,4:4:6:89,6,0	1/1:0,6:6:12:153,12,0	1/1:0,10:10:15:224,15,0	./.:.:.:.:.	0/0:30,0:30:90:0,90,964
chr1	5603002	.	A	G	17408.1	.	AC=164;AF=0.617;AN=266;BaseQRankSum=2.589;DP=1041;Dels=0.00;FS=3.878;HaplotypeScore=0.0591;InbreedingCoeff=0.7256;MLEAC=164;MLEAF=0.617;MQ=59.89;MQ0=0;MQRankSum=-0.463;QD=27.68;ReadPosRankSum=2.093	GT:AD:DP:GQ:PL	0/0:70,0:70:99:0,211,2209	1/1:0,10:10:30:317,30,0	1/1:0,14:14:39:417,39,0	0/0:65,0:65:99:0,195,1988	1/1:0,9:9:27:286,27,0	1/1:0,14:14:42:443,42,0	1/1:0,18:18:54:561,54,0	1/1:0,2:2:6:61,6,0	./.:.:.:.:.	0/0:14,0:14:42:0,42,427	0/0:2,0:2:6:0,6,66	0/0:20,0:20:57:0,57,608	1/1:0,12:12:36:375,36,0	1/1:0,1:1:3:35,3,0	1/1:0,17:17:51:543,51,0	1/1:0,20:20:60:637,60,0	1/1:0,23:23:66:722,66,0	0/1:2,2:4:49:55,0,49	1/1:0,15:15:33:401,33,0	1/1:0,10:10:27:285,27,0	1/1:0,4:4:12:130,12,0	1/1:0,19:19:54:577,54,0	1/1:0,18:18:51:550,51,0	1/1:0,13:13:39:420,39,0	0/0:8,0:8:24:0,24,256	1/1:0,19:19:57:610,57,0	0/0:14,0:14:39:0,39,420	1/1:0,6:6:18:197,18,0	1/1:0,2:2:6:69,6,0	1/1:0,26:26:75:810,75,0	0/1:1,4:5:17:100,0,17	1/1:0,4:4:12:139,12,0	0/1:15,10:25:99:240,0,384	1/1:0,6:6:18:184,18,0	0/0:17,0:17:51:0,51,520	1/1:0,7:7:21:228,21,0	1/1:0,11:11:33:350,33,0	0/0:11,0:11:33:0,33,332	0/0:5,0:5:15:0,15,155	0/0:4,0:4:12:0,12,127	1/1:0,4:4:12:136,12,0	1/1:0,15:15:45:474,45,0	1/1:0,16:16:48:502,48,0	1/1:0,19:19:54:599,54,0	1/1:0,17:17:48:519,48,0	1/1:0,22:22:66:703,66,0	1/1:0,15:15:45:487,45,0	0/0:3,0:3:9:0,9,95	1/1:0,1:1:3:32,3,0	1/1:0,3:3:9:91,9,0	1/1:0,4:4:12:124,12,0	0/0:4,0:4:12:0,12,122	0/0:8,0:8:24:0,24,247	1/1:0,1:1:3:31,3,0	1/1:0,5:5:15:159,15,0	1/1:0,3:3:9:97,9,0	0/0:6,0:6:18:0,18,188	0/0:6,0:6:18:0,18,187	1/1:0,2:2:6:61,6,0	0/0:3,0:3:9:0,9,92	1/1:0,2:2:6:64,6,0	1/1:0,2:2:6:64,6,0	1/1:0,7:7:18:201,18,0	1/1:0,5:5:15:160,15,0	1/1:0,7:7:21:217,21,0	1/1:0,6:6:18:195,18,0	1/1:0,4:4:12:128,12,0	1/1:0,4:4:12:124,12,0	0/0:4,0:4:12:0,12,120	1/1:0,1:1:3:34,3,0	1/1:0,3:3:9:95,9,0	1/1:0,4:4:9:108,9,0	1/1:0,4:4:12:124,12,0	0/1:4,2:6:46:46,0,104	0/0:3,0:3:9:0,9,96	0/0:1,0:1:3:0,3,29	0/0:3,0:3:9:0,9,91	1/1:0,1:1:3:34,3,0	0/0:1,0:1:3:0,3,32	0/0:7,0:7:15:0,15,179	1/1:0,4:4:12:122,12,0	0/0:1,0:1:3:0,3,32	0/0:7,0:7:21:0,21,221	1/1:0,3:3:9:95,9,0	1/1:0,3:3:9:97,9,0	0/0:4,0:4:12:0,12,129	0/0:6,0:6:18:0,18,184	0/0:3,0:3:9:0,9,96	1/1:0,4:4:12:126,12,0	0/0:5,0:5:15:0,15,160	./.:.:.:.:.	0/0:3,0:3:9:0,9,94	1/1:0,1:1:3:32,3,0	1/1:0,3:3:9:96,9,0	1/1:0,4:4:12:127,12,0	0/0:6,0:6:18:0,18,188	0/1:8,1:9:8:8,0,233	1/1:0,2:2:6:63,6,0	0/0:5,0:5:15:0,15,148	0/0:4,0:4:12:0,12,127	0/1:8,1:9:6:6,0,201	1/1:0,2:2:6:64,6,0	1/1:0,3:3:9:97,9,0	./.:.:.:.:.	1/1:0,4:4:12:116,12,0	1/1:0,5:5:15:154,15,0	1/1:0,6:7:18:200,18,0	0/0:8,0:8:24:0,24,250	0/0:4,0:4:12:0,12,124	0/0:7,0:7:18:0,18,203	1/1:0,3:3:9:93,9,0	0/0:4,0:4:12:0,12,127	0/0:11,0:11:33:0,33,342	0/0:2,0:2:3:0,3,31	0/0:5,0:5:15:0,15,153	0/0:2,0:2:6:0,6,61	0/0:4,0:4:12:0,12,125	1/1:0,1:1:3:32,3,0	0/0:2,0:2:6:0,6,63	./.:.:.:.:.	1/1:0,6:6:18:189,18,0	0/0:2,0:2:6:0,6,51	1/1:0,7:7:18:202,18,0	1/1:0,2:2:6:61,6,0	1/1:0,5:5:15:161,15,0	1/1:0,3:3:6:77,6,0	0/0:4,0:4:12:0,12,122	1/1:0,1:1:3:32,3,0	0/0:1,0:1:3:0,3,31	1/1:0,2:2:3:32,3,0	1/1:0,2:2:3:45,3,0	0/0:6,0:6:9:0,9,134	1/1:0,4:4:6:89,6,0	1/1:0,6:6:9:134,9,0	1/1:0,2:2:3:45,3,0	1/1:0,5:5:9:122,9,0	0/0:27,0:27:81:0,81,892
chr1	5603116	.	G	A	18934.5	.	AC=168;AF=0.627;AN=268;BaseQRankSum=1.363;DP=1083;Dels=0.00;FS=1.787;HaplotypeScore=0.2155;InbreedingCoeff=0.6420;MLEAC=168;MLEAF=0.627;MQ=59.82;MQ0=0;MQRankSum=-1.562;QD=27.13;ReadPosRankSum=1.815	GT:AD:DP:GQ:PL	0/0:72,0:72:99:0,216,2241	1/1:0,22:22:66:686,66,0	1/1:0,23:23:66:709,66,0	0/0:49,0:49:99:0,147,1476	1/1:0,13:13:36:369,36,0	1/1:0,10:10:30:305,30,0	1/1:0,16:16:45:474,45,0	1/1:0,2:2:6:65,6,0	1/1:0,3:3:9:100,9,0	0/0:16,0:16:45:0,45,471	0/0:3,0:3:9:0,9,96	0/0:7,0:7:18:0,18,187	1/1:0,28:28:84:854,84,0	0/1:1,5:6:14:138,0,14	1/1:0,23:23:63:682,63,0	1/1:0,29:29:87:890,87,0	1/1:0,20:20:60:619,60,0	0/1:3,2:5:49:49,0,81	1/1:0,6:6:18:185,18,0	1/1:0,11:11:33:331,33,0	1/1:0,2:2:6:65,6,0	1/1:0,12:12:36:368,36,0	1/1:0,21:21:63:632,63,0	1/1:0,17:17:51:533,51,0	0/0:4,0:4:12:0,12,124	1/1:0,15:15:42:442,42,0	0/0:13,0:13:33:0,33,354	1/1:0,7:7:21:232,21,0	0/1:1,3:4:19:80,0,19	1/1:0,17:17:51:508,51,0	1/1:0,2:2:6:61,6,0	0/1:1,3:4:16:87,0,16	0/1:14,7:21:99:139,0,348	1/1:0,4:4:12:134,12,0	0/0:19,0:19:54:0,54,568	0/1:1,6:7:14:164,0,14	1/1:0,21:21:63:651,63,0	0/0:13,0:13:39:0,39,390	0/0:8,0:8:21:0,21,208	0/0:2,0:2:6:0,6,65	1/1:0,3:3:9:100,9,0	1/1:0,13:13:36:384,36,0	1/1:1,16:17:15:423,15,0	1/1:0,21:21:57:615,57,0	1/1:0,20:20:60:616,60,0	1/1:0,20:20:51:563,51,0	1/1:0,15:15:45:451,45,0	0/1:4,1:5:20:20,0,107	1/1:0,1:1:3:32,3,0	1/1:0,5:5:12:137,12,0	1/1:0,2:2:6:64,6,0	0/0:3,0:3:9:0,9,93	0/0:9,0:9:27:0,27,275	1/1:0,4:4:12:118,12,0	1/1:0,12:12:36:367,36,0	1/1:0,4:4:12:122,12,0	./.:.:.:.:.	0/0:5,0:5:15:0,15,158	./.:.:.:.:.	0/0:4,0:4:12:0,12,125	1/1:0,2:2:6:62,6,0	1/1:0,2:2:6:64,6,0	1/1:0,13:13:39:385,39,0	1/1:0,8:8:24:245,24,0	1/1:0,7:7:18:199,18,0	1/1:0,3:3:9:89,9,0	1/1:0,6:6:18:184,18,0	1/1:0,8:8:18:214,18,0	0/0:3,0:3:9:0,9,91	1/1:0,1:1:3:31,3,0	./.:.:.:.:.	1/1:0,4:4:12:120,12,0	1/1:0,2:2:6:63,6,0	0/1:3,4:7:76:98,0,76	0/0:1,0:1:3:0,3,30	0/0:4,0:4:12:0,12,126	0/0:3,0:3:9:0,9,94	1/1:0,4:4:12:129,12,0	0/0:5,0:5:15:0,15,156	0/0:10,0:10:21:0,21,254	1/1:0,1:1:3:32,3,0	0/0:4,0:4:12:0,12,122	0/0:6,0:6:18:0,18,194	1/1:0,8:8:24:248,24,0	1/1:0,5:5:15:154,15,0	0/0:4,0:4:12:0,12,124	0/0:4,0:4:12:0,12,126	0/0:5,0:5:15:0,15,155	1/1:0,5:5:15:153,15,0	1/1:0,1:1:3:32,3,0	1/1:0,1:1:3:32,3,0	0/0:2,0:2:6:0,6,63	1/1:0,1:1:3:31,3,0	1/1:0,3:3:9:93,9,0	1/1:0,3:3:9:92,9,0	0/0:4,0:4:12:0,12,122	0/0:3,0:3:9:0,9,99	1/1:0,7:7:18:202,18,0	0/0:2,0:2:6:0,6,59	0/0:5,0:5:12:0,12,136	0/0:11,0:11:33:0,33,341	1/1:0,2:2:6:62,6,0	1/1:0,3:3:9:91,9,0	1/1:0,3:3:9:97,9,0	1/1:0,2:2:6:59,6,0	1/1:0,5:5:15:153,15,0	0/1:1,4:5:15:115,0,15	0/0:7,0:7:18:0,18,199	0/1:2,1:3:23:23,0,54	0/0:2,0:2:6:0,6,58	1/1:0,4:4:12:120,12,0	0/1:2,1:3:22:22,0,54	0/0:7,0:7:21:0,21,216	0/0:4,0:4:12:0,12,120	0/0:5,0:5:15:0,15,141	0/0:5,0:5:15:0,15,155	0/1:3,1:4:18:18,0,81	1/1:0,4:4:12:120,12,0	0/0:2,0:2:6:0,6,65	1/1:0,2:2:6:61,6,0	1/1:0,3:3:9:91,9,0	0/0:2,0:2:6:0,6,63	1/1:0,2:2:6:63,6,0	1/1:0,6:6:15:170,15,0	1/1:0,3:3:9:94,9,0	1/1:0,2:2:6:59,6,0	0/0:11,0:11:24:0,24,289	1/1:0,4:4:12:128,12,0	0/0:2,0:2:6:0,6,65	1/1:0,8:8:12:179,12,0	1/1:0,2:2:3:45,3,0	0/0:2,0:2:3:0,3,45	1/1:0,6:6:9:134,9,0	1/1:0,2:2:3:45,3,0	1/1:0,4:4:6:89,6,0	1/1:0,1:1:3:32,3,0	0/0:33,0:33:99:0,99,1080
chr1	5603550	.	C	A	519.52	.	AC=15;AF=0.063;AN=238;BaseQRankSum=-1.711;DP=642;Dels=0.00;FS=0.779;HaplotypeScore=0.0349;InbreedingCoeff=0.3267;MLEAC=11;MLEAF=0.046;MQ=59.79;MQ0=0;MQRankSum=0.903;QD=20.78;ReadPosRankSum=0.351	GT:AD:DP:GQ:PL	0/0:39,0:39:99:0,117,1243	0/0:9,0:9:21:0,21,240	0/0:15,0:15:42:0,42,452	0/0:27,0:27:78:0,78,837	0/0:10,0:10:30:0,30,313	0/0:7,0:7:21:0,21,214	1/1:0,11:11:33:342,33,0	0/0:1,0:1:3:0,3,34	0/0:2,0:2:6:0,6,65	0/0:17,0:17:51:0,51,543	./.:.:.:.:.	0/0:11,0:11:33:0,33,340	0/0:6,0:6:18:0,18,190	1/1:0,1:1:3:32,3,0	0/0:14,0:14:39:0,39,424	0/0:14,0:14:42:0,42,443	0/0:10,0:10:30:0,30,308	./.:.:.:.:.	0/0:7,0:7:21:0,21,219	0/0:1,0:1:3:0,3,30	0/0:2,0:2:6:0,6,67	0/0:9,0:9:27:0,27,272	0/0:15,0:15:45:0,45,460	0/0:9,0:9:27:0,27,287	./.:.:.:.:.	0/0:13,0:13:39:0,39,417	0/0:10,0:10:30:0,30,308	0/0:3,0:3:9:0,9,97	0/0:2,0:2:6:0,6,62	0/0:9,0:9:27:0,27,287	0/0:4,0:4:12:0,12,128	0/0:1,0:1:3:0,3,32	0/0:8,0:8:21:0,21,229	0/0:3,0:3:9:0,9,101	0/0:10,0:10:30:0,30,311	0/0:1,0:1:3:0,3,32	0/0:12,0:12:36:0,36,371	0/0:9,0:9:27:0,27,290	0/0:4,0:4:12:0,12,118	0/0:2,0:2:6:0,6,64	0/0:4,0:4:9:0,9,96	0/0:7,0:7:21:0,21,220	0/0:9,0:9:27:0,27,278	0/0:9,0:9:27:0,27,284	0/0:10,0:10:30:0,30,308	0/0:14,0:14:39:0,39,427	0/0:2,0:2:6:0,6,59	0/0:7,0:7:21:0,21,216	1/1:0,2:2:6:61,6,0	0/0:4,0:4:12:0,12,125	./.:.:.:.:.	0/0:1,0:1:3:0,3,33	0/0:6,0:6:18:0,18,189	1/1:0,2:2:6:60,6,0	0/0:1,0:1:3:0,3,30	./.:.:.:.:.	0/0:4,0:4:12:0,12,129	0/0:7,0:7:21:0,21,213	0/0:2,0:2:6:0,6,61	0/0:2,0:2:6:0,6,59	./.:.:.:.:.	0/0:3,0:3:9:0,9,92	0/0:2,0:2:6:0,6,61	0/0:4,0:4:12:0,12,124	0/0:1,0:1:3:0,3,30	0/0:3,0:3:9:0,9,94	1/1:0,1:1:3:30,3,0	0/0:1,0:1:3:0,3,30	0/0:2,0:2:6:0,6,64	./.:.:.:.:.	./.:.:.:.:.	0/0:4,0:4:12:0,12,118	0/0:3,0:3:9:0,9,93	0/0:6,0:6:18:0,18,187	0/0:5,0:5:12:0,12,145	./.:.:.:.:.	./.:.:.:.:.	0/0:3,0:3:9:0,9,95	./.:.:.:.:.	0/0:1,0:1:3:0,3,29	0/0:1,0:1:3:0,3,33	0/0:2,0:2:6:0,6,61	0/0:7,0:7:21:0,21,220	0/0:3,0:3:9:0,9,93	0/0:1,0:1:3:0,3,31	0/0:1,0:1:3:0,3,33	0/0:2,0:2:6:0,6,59	0/0:3,0:3:9:0,9,97	0/0:2,0:2:6:0,6,65	0/0:4,0:4:12:0,12,124	0/0:3,0:3:6:0,6,75	0/0:3,0:3:6:0,6,74	1/1:0,4:4:12:122,12,0	./.:.:.:.:.	0/0:1,0:1:3:0,3,34	0/0:2,0:2:6:0,6,63	0/0:3,0:3:9:0,9,97	1/1:0,1:1:3:30,3,0	./.:.:.:.:.	0/0:1,0:1:3:0,3,33	0/0:6,0:6:18:0,18,181	0/0:2,0:2:6:0,6,59	0/0:2,0:2:6:0,6,59	0/0:2,0:2:6:0,6,61	0/0:4,0:4:12:0,12,126	0/0:10,0:10:30:0,30,305	0/0:3,0:3:9:0,9,95	0/0:4,0:4:12:0,12,126	0/0:2,0:2:6:0,6,71	0/0:1,0:1:3:0,3,31	0/1:2,1:3:23:23,0,54	0/0:2,0:2:6:0,6,71	0/0:5,0:5:15:0,15,160	0/0:4,0:4:12:0,12,124	0/0:2,0:2:6:0,6,61	0/0:4,0:4:12:0,12,124	./.:.:.:.:.	0/0:2,0:2:6:0,6,57	./.:.:.:.:.	0/0:2,0:2:6:0,6,63	0/0:3,0:3:9:0,9,93	0/0:4,1:5:12:0,12,131	0/0:4,0:4:12:0,12,126	./.:.:.:.:.	0/0:5,0:5:15:0,15,145	./.:.:.:.:.	0/0:6,0:6:18:0,18,186	0/0:4,0:4:12:0,12,128	0/0:2,0:2:6:0,6,66	0/0:4,0:4:6:0,6,89	0/0:2,0:2:3:0,3,45	0/0:2,0:2:6:0,6,60	0/0:4,0:4:6:0,6,89	0/0:2,0:2:3:0,3,45	./.:.:.:.:.	0/0:2,0:2:3:0,3,45	0/0:33,0:33:99:0,99,1108
chr1	5606416	.	T	A	15181.1	.	AC=175;AF=0.653;AN=268;BaseQRankSum=-0.256;DP=931;Dels=0.00;FS=4.602;HaplotypeScore=0.0740;InbreedingCoeff=0.7323;MLEAC=176;MLEAF=0.657;MQ=59.55;MQ0=1;MQRankSum=-0.422;QD=27.60;ReadPosRankSum=3.100	GT:AD:DP:GQ:PL	0/0:48,0:48:99:0,144,1534	1/1:0,18:18:54:569,54,0	1/1:0,20:20:60:628,60,0	0/0:39,0:39:99:0,114,1187	1/1:0,16:16:48:503,48,0	1/1:0,9:9:27:276,27,0	1/1:0,12:12:36:361,36,0	1/1:0,4:4:12:126,12,0	1/1:0,2:2:6:63,6,0	0/0:19,0:19:54:0,54,567	0/0:4,0:4:12:0,12,127	0/0:16,0:16:45:0,45,482	1/1:0,10:10:30:301,30,0	1/1:0,2:2:6:65,6,0	1/1:0,18:18:54:569,54,0	1/1:0,15:15:45:467,45,0	1/1:0,13:13:36:384,36,0	1/1:0,1:1:3:32,3,0	1/1:0,7:7:21:214,21,0	1/1:0,8:8:24:236,24,0	1/1:0,5:5:15:161,15,0	1/1:0,9:9:24:258,24,0	1/1:0,15:15:42:444,42,0	1/1:0,13:13:39:415,39,0	0/0:3,0:3:9:0,9,97	1/1:0,11:11:30:313,30,0	0/0:18,0:18:54:0,54,562	1/1:0,4:4:12:122,12,0	1/1:1,2:3:6:66,6,0	1/1:0,20:20:60:590,60,0	1/1:0,4:4:12:128,12,0	1/1:0,1:1:3:33,3,0	0/1:7,6:13:99:150,0,172	1/1:0,5:5:15:158,15,0	0/0:21,0:21:63:0,63,631	1/1:0,5:5:15:157,15,0	1/1:0,21:21:63:657,63,0	0/0:12,0:12:36:0,36,344	0/0:10,0:10:30:0,30,305	./.:.:.:.:.	1/1:0,5:5:15:149,15,0	1/1:0,6:6:18:184,18,0	1/1:0,16:16:48:493,48,0	1/1:0,14:14:42:428,42,0	1/1:0,8:8:24:241,24,0	1/1:0,14:14:42:428,42,0	1/1:0,11:11:33:349,33,0	0/1:4,1:5:17:17,0,113	1/1:0,1:1:3:31,3,0	1/1:0,3:3:9:92,9,0	1/1:0,2:2:6:61,6,0	0/0:4,0:4:12:0,12,126	0/0:9,0:9:27:0,27,284	1/1:0,2:2:6:60,6,0	1/1:0,6:6:18:183,18,0	1/1:0,2:2:6:60,6,0	0/0:6,0:6:18:0,18,180	0/0:8,0:8:24:0,24,245	1/1:0,4:4:12:122,12,0	0/0:7,1:8:0:0,0,195	1/1:0,4:4:12:120,12,0	1/1:0,4:4:12:126,12,0	1/1:0,5:5:15:153,15,0	1/1:0,3:3:9:93,9,0	1/1:0,4:4:12:128,12,0	1/1:0,5:5:15:151,15,0	1/1:0,2:2:6:62,6,0	1/1:0,4:4:12:126,12,0	0/0:3,0:3:9:0,9,86	1/1:0,3:3:9:85,9,0	1/1:0,1:1:3:32,3,0	1/1:0,2:2:6:61,6,0	1/1:0,3:3:9:90,9,0	1/1:0,6:6:15:174,15,0	0/0:9,0:9:24:0,24,265	0/0:4,0:4:12:0,12,118	0/0:3,0:3:9:0,9,89	1/1:0,1:1:3:31,3,0	0/0:2,0:2:6:0,6,63	0/0:2,0:2:6:0,6,62	1/1:0,2:2:6:61,6,0	0/0:1,0:1:3:0,3,32	0/0:6,0:6:18:0,18,195	1/1:0,3:3:9:93,9,0	1/1:0,2:2:6:63,6,0	0/0:3,0:3:9:0,9,95	0/0:4,0:4:12:0,12,123	0/1:8,1:9:6:6,0,226	1/1:0,1:1:3:32,3,0	0/1:1,1:2:23:23,0,27	1/1:0,3:3:9:95,9,0	0/0:2,0:2:6:0,6,62	1/1:0,6:6:18:185,18,0	1/1:0,3:3:9:94,9,0	1/1:0,3:3:9:94,9,0	0/0:3,0:3:9:0,9,94	0/0:3,0:3:9:0,9,90	1/1:0,2:2:6:61,6,0	./.:.:.:.:.	0/0:1,0:1:3:0,3,32	0/1:6,1:7:10:10,0,164	1/1:0,3:3:9:87,9,0	1/1:0,3:3:9:94,9,0	1/1:0,3:3:9:94,9,0	1/1:0,5:5:15:150,15,0	1/1:0,2:2:6:62,6,0	1/1:0,3:3:9:103,9,0	0/0:11,0:11:30:0,30,323	0/0:3,0:3:9:0,9,96	0/0:10,0:10:30:0,30,306	1/1:0,4:4:12:121,12,0	0/0:3,0:3:9:0,9,96	0/0:9,0:9:27:0,27,280	0/0:8,0:8:24:0,24,245	0/0:8,0:8:24:0,24,254	0/0:7,0:7:15:0,15,178	0/0:1,0:1:3:0,3,30	1/1:0,6:6:18:181,18,0	0/0:3,0:3:6:0,6,68	1/1:0,3:3:9:92,9,0	1/1:0,4:4:12:122,12,0	0/0:3,0:3:9:0,9,93	1/1:0,7:7:21:219,21,0	1/1:0,2:2:6:65,6,0	1/1:0,3:3:9:92,9,0	1/1:0,4:4:12:124,12,0	0/0:5,0:5:15:0,15,154	1/1:0,2:2:6:63,6,0	0/0:6,0:6:18:0,18,185	1/1:0,5:5:9:116,9,0	1/1:0,11:11:18:254,18,0	0/0:4,0:4:9:0,9,108	1/1:0,3:3:9:91,9,0	1/1:0,2:2:6:61,6,0	1/1:0,2:2:3:45,3,0	./.:.:.:.:.	0/0:28,0:28:84:0,84,906
chr1	5606469	.	G	A	13356.7	.	AC=166;AF=0.629;AN=264;BaseQRankSum=-0.386;DP=859;Dels=0.00;FS=2.534;HaplotypeScore=0.0387;InbreedingCoeff=0.6795;MLEAC=166;MLEAF=0.629;MQ=58.97;MQ0=15;MQRankSum=-1.408;QD=26.66;ReadPosRankSum=2.026	GT:AD:DP:GQ:PL	0/0:48,0:48:99:0,144,1501	1/1:0,17:17:51:537,51,0	1/1:1,17:18:51:531,51,0	0/0:38,0:38:99:0,105,1101	1/1:0,15:15:45:456,45,0	1/1:0,11:11:33:333,33,0	1/1:2,15:17:42:437,42,0	1/1:0,1:1:3:34,3,0	1/1:0,3:3:9:92,9,0	0/0:20,0:20:60:0,60,606	0/0:2,0:2:6:0,6,61	0/0:13,0:13:39:0,39,405	1/1:0,12:12:33:349,33,0	1/1:0,1:1:3:32,3,0	1/1:0,17:17:51:536,51,0	1/1:0,10:10:30:298,30,0	1/1:1,11:12:33:336,33,0	0/0:5,0:5:15:0,15,160	1/1:0,6:6:18:184,18,0	1/1:0,6:6:18:185,18,0	1/1:0,5:5:15:147,15,0	1/1:0,5:5:15:149,15,0	1/1:0,16:16:45:478,45,0	1/1:0,17:17:48:509,48,0	0/0:2,0:2:6:0,6,63	1/1:0,7:7:21:216,21,0	0/0:18,0:18:54:0,54,558	1/1:0,3:3:9:95,9,0	1/1:0,1:1:3:32,3,0	1/1:0,11:11:33:326,33,0	1/1:0,2:2:6:67,6,0	1/1:0,1:1:3:33,3,0	0/1:8,6:14:99:140,0,198	1/1:0,3:3:9:100,9,0	0/0:19,0:19:57:0,57,568	1/1:0,3:3:9:95,9,0	1/1:1,14:15:42:438,42,0	0/0:8,0:8:24:0,24,245	0/0:12,0:12:36:0,36,367	0/1:1,1:2:26:26,0,26	1/1:0,2:2:6:64,6,0	1/1:0,6:6:18:187,18,0	1/1:0,15:15:45:459,45,0	1/1:1,15:16:45:468,45,0	1/1:0,6:6:18:181,18,0	1/1:0,8:8:24:249,24,0	1/1:0,17:17:51:524,51,0	0/1:6,1:7:11:11,0,171	1/1:0,1:1:3:34,3,0	1/1:0,2:2:6:59,6,0	1/1:0,1:1:3:31,3,0	0/0:1,0:1:3:0,3,32	0/0:7,0:7:21:0,21,223	1/1:0,1:1:3:31,3,0	1/1:0,5:5:15:148,15,0	1/1:0,2:2:6:65,6,0	0/0:5,0:5:15:0,15,148	0/0:5,0:5:15:0,15,153	1/1:0,4:4:12:121,12,0	0/1:3,1:4:20:20,0,69	1/1:0,2:2:6:61,6,0	1/1:0,3:3:9:92,9,0	1/1:0,9:9:27:274,27,0	1/1:0,3:3:9:97,9,0	1/1:0,4:4:12:119,12,0	1/1:0,2:2:6:63,6,0	./.:.:.:.:.	1/1:0,4:4:12:126,12,0	0/0:3,0:3:6:0,6,59	1/1:0,1:1:3:30,3,0	./.:.:.:.:.	1/1:0,6:6:18:182,18,0	1/1:0,4:4:9:109,9,0	0/1:1,6:7:10:167,0,10	0/0:10,0:10:24:0,24,259	0/0:4,0:4:12:0,12,124	0/0:5,0:5:12:0,12,121	1/1:0,1:1:3:31,3,0	0/0:1,0:1:3:0,3,30	0/0:3,0:3:9:0,9,94	1/1:0,1:1:3:32,3,0	0/0:1,0:1:3:0,3,31	0/0:8,0:8:24:0,24,246	1/1:1,2:3:6:63,6,0	./.:.:.:.:.	0/0:1,0:1:3:0,3,32	0/0:5,0:5:15:0,15,153	0/0:7,0:7:21:0,21,221	1/1:0,3:3:9:89,9,0	0/0:1,0:1:3:0,3,30	1/1:0,2:2:6:63,6,0	0/0:2,0:2:6:0,6,63	1/1:0,2:2:6:64,6,0	1/1:0,6:6:18:181,18,0	1/1:0,2:2:6:62,6,0	0/0:6,0:6:18:0,18,186	0/0:4,0:4:12:0,12,124	1/1:0,3:3:9:91,9,0	./.:.:.:.:.	0/0:1,0:1:3:0,3,31	0/1:5,1:6:10:10,0,146	1/1:0,4:4:12:117,12,0	1/1:0,2:2:6:59,6,0	1/1:0,4:4:12:124,12,0	1/1:0,5:5:15:153,15,0	1/1:2,2:4:6:61,6,0	1/1:0,5:5:15:148,15,0	0/0:12,0:12:27:0,27,289	0/0:4,0:4:12:0,12,121	0/0:2,0:2:6:0,6,61	1/1:0,6:6:18:180,18,0	0/0:4,0:4:12:0,12,125	0/0:10,0:10:30:0,30,310	0/0:2,0:2:6:0,6,60	0/0:7,0:7:21:0,21,215	0/0:2,0:2:6:0,6,62	0/0:2,0:2:6:0,6,65	1/1:0,5:5:15:154,15,0	0/0:3,0:3:6:0,6,73	1/1:1,1:2:3:31,3,0	1/1:1,1:2:3:32,3,0	0/0:2,0:2:6:0,6,65	1/1:0,5:5:15:158,15,0	1/1:0,1:1:3:31,3,0	1/1:0,3:3:9:92,9,0	1/1:0,4:4:12:118,12,0	0/0:6,0:6:15:0,15,166	1/1:0,3:3:9:89,9,0	0/0:8,0:8:24:0,24,247	1/1:0,4:4:6:89,6,0	1/1:0,11:11:18:254,18,0	0/0:2,0:2:3:0,3,31	1/1:0,2:2:6:62,6,0	1/1:0,3:3:9:93,9,0	1/1:0,4:4:6:89,6,0	./.:.:.:.:.	0/0:25,0:25:75:0,75,836
chr1	5606810	.	C	T	994.3	.	AC=17;AF=0.065;AN=260;BaseQRankSum=-0.302;DP=960;Dels=0.00;FS=2.235;HaplotypeScore=0.0867;InbreedingCoeff=0.4564;MLEAC=12;MLEAF=0.046;MQ=59.83;MQ0=0;MQRankSum=1.491;QD=23.67;ReadPosRankSum=1.373	GT:AD:DP:GQ:PL	0/0:56,0:56:99:0,168,1781	0/0:20,0:20:57:0,57,601	0/0:17,0:17:51:0,51,526	0/0:46,0:46:99:0,138,1462	0/0:18,0:18:54:0,54,548	0/0:19,0:19:54:0,54,556	1/1:0,16:16:45:482,45,0	./.:.:.:.:.	0/0:4,0:4:12:0,12,132	0/0:10,0:10:30:0,30,308	0/0:2,0:2:6:0,6,66	0/0:18,0:18:51:0,51,558	0/0:11,0:11:33:0,33,343	1/1:0,1:1:3:32,3,0	0/0:13,0:13:36:0,36,393	0/0:28,0:28:78:0,78,846	0/0:20,0:20:54:0,54,578	0/0:3,0:3:9:0,9,97	0/0:12,0:12:36:0,36,373	0/0:8,0:8:24:0,24,245	0/0:2,0:2:6:0,6,65	0/0:14,0:14:39:0,39,416	0/0:17,0:17:48:0,48,506	0/0:21,0:21:54:0,54,615	0/0:1,0:1:3:0,3,32	0/0:18,0:18:54:0,54,570	0/0:19,0:19:57:0,57,595	0/0:2,0:2:6:0,6,64	0/0:7,0:7:21:0,21,224	0/0:20,0:20:51:0,51,585	0/0:3,0:3:9:0,9,99	0/0:1,0:1:3:0,3,32	0/0:19,0:19:51:0,51,564	0/0:2,0:2:6:0,6,69	0/0:16,0:16:48:0,48,481	0/0:3,0:3:9:0,9,96	0/0:12,0:12:36:0,36,371	0/0:13,0:13:39:0,39,398	0/0:7,0:7:21:0,21,221	0/0:3,0:3:9:0,9,98	0/0:1,0:1:3:0,3,35	0/0:8,0:8:24:0,24,262	0/0:17,0:17:51:0,51,527	0/0:20,0:20:54:0,54,607	0/0:16,0:16:48:0,48,495	0/0:16,0:16:42:0,42,474	0/0:8,0:8:24:0,24,241	0/0:5,0:5:15:0,15,163	./.:.:.:.:.	./.:.:.:.:.	0/0:1,0:1:3:0,3,31	0/0:2,0:2:6:0,6,64	0/0:1,0:1:3:0,3,31	1/1:0,3:3:9:94,9,0	0/0:5,0:5:15:0,15,157	1/1:0,3:3:9:97,9,0	0/0:3,0:3:9:0,9,92	0/0:7,0:7:21:0,21,223	0/0:3,0:3:9:0,9,97	0/0:10,0:10:30:0,30,313	0/0:4,0:4:12:0,12,132	0/0:2,0:2:6:0,6,62	0/0:3,0:3:9:0,9,97	0/0:5,0:5:15:0,15,153	0/0:2,0:2:6:0,6,64	0/0:5,0:5:15:0,15,163	1/1:0,5:5:15:155,15,0	0/0:6,0:6:18:0,18,191	0/0:5,0:5:15:0,15,159	./.:.:.:.:.	0/0:3,0:3:9:0,9,92	0/0:4,0:4:12:0,12,129	0/0:3,0:3:9:0,9,95	0/0:9,0:9:24:0,24,263	0/0:7,0:7:21:0,21,209	0/0:2,0:2:6:0,6,63	0/0:2,0:2:6:0,6,67	0/0:5,0:5:15:0,15,154	0/0:1,0:1:3:0,3,31	0/0:5,0:5:15:0,15,153	./.:.:.:.:.	0/0:3,0:3:9:0,9,97	0/0:2,0:2:6:0,6,67	0/0:2,0:2:6:0,6,59	0/0:2,0:2:6:0,6,63	0/0:8,0:8:24:0,24,260	0/0:5,0:5:15:0,15,162	0/0:5,0:5:12:0,12,124	0/0:3,0:3:9:0,9,92	0/0:7,0:7:21:0,21,218	0/0:3,0:3:9:0,9,86	0/0:2,0:2:6:0,6,65	1/1:0,3:3:9:95,9,0	1/1:0,3:3:9:95,9,0	0/0:4,0:4:12:0,12,123	0/0:3,0:3:9:0,9,91	0/0:6,0:6:18:0,18,186	1/1:0,2:2:6:65,6,0	0/0:4,0:4:12:0,12,122	0/0:2,0:2:6:0,6,61	0/0:4,0:4:12:0,12,136	./.:.:.:.:.	0/0:3,0:3:9:0,9,95	./.:.:.:.:.	0/0:1,0:1:3:0,3,32	0/0:4,0:4:12:0,12,126	0/0:5,0:5:15:0,15,156	0/0:5,0:5:15:0,15,157	0/0:4,0:4:12:0,12,128	0/0:7,0:7:21:0,21,214	0/1:2,4:6:42:100,0,42	0/0:4,0:4:12:0,12,132	0/0:4,0:4:12:0,12,125	0/0:2,0:2:6:0,6,63	0/0:2,0:2:6:0,6,67	0/0:2,0:2:6:0,6,66	0/0:2,0:2:6:0,6,61	0/0:2,0:2:6:0,6,61	0/0:2,0:2:6:0,6,66	0/0:6,0:6:18:0,18,193	0/0:1,0:1:3:0,3,33	0/0:4,0:4:12:0,12,122	0/0:7,0:7:21:0,21,218	0/0:7,0:7:21:0,21,225	0/0:5,0:5:15:0,15,162	0/0:1,0:1:3:0,3,32	0/0:1,0:1:3:0,3,31	0/0:4,0:4:12:0,12,122	0/0:4,0:4:12:0,12,130	0/0:5,0:5:9:0,9,122	0/0:4,0:4:6:0,6,89	0/0:5,0:5:12:0,12,141	0/0:8,0:8:12:0,12,165	0/0:4,0:4:6:0,6,89	0/0:6,0:6:12:0,12,150	0/0:2,0:2:3:0,3,45	0/0:28,0:28:84:0,84,934
chr1	5607488	.	A	C	16875.2	.	AC=165;AF=0.620;AN=266;BaseQRankSum=2.640;DP=936;Dels=0.00;FS=19.165;HaplotypeScore=0.2647;InbreedingCoeff=0.6824;MLEAC=168;MLEAF=0.632;MQ=59.79;MQ0=0;MQRankSum=0.556;QD=28.46;ReadPosRankSum=-0.613	GT:AD:DP:GQ:PL	0/0:61,0:61:99:0,183,1982	1/1:0,26:26:78:817,78,0	1/1:0,11:11:33:349,33,0	0/0:36,0:36:99:0,108,1110	1/1:0,21:21:63:644,63,0	1/1:0,13:13:39:406,39,0	1/1:0,23:23:66:703,66,0	1/1:0,4:4:12:129,12,0	1/1:0,4:4:9:102,9,0	0/0:14,0:14:39:0,39,418	0/0:5,0:5:15:0,15,160	0/0:7,0:7:21:0,21,224	1/1:0,24:24:69:704,69,0	1/1:0,3:3:9:95,9,0	1/1:0,16:16:48:515,48,0	1/1:0,14:14:42:419,42,0	1/1:0,13:13:39:407,39,0	1/1:0,1:1:3:32,3,0	1/1:0,4:4:12:122,12,0	1/1:0,3:3:6:74,6,0	1/1:0,1:1:3:32,3,0	1/1:0,12:12:36:373,36,0	1/1:0,15:15:45:473,45,0	1/1:0,18:18:54:570,54,0	0/0:2,0:2:6:0,6,63	1/1:0,17:17:51:531,51,0	0/0:12,0:12:36:0,36,376	1/1:0,5:5:15:162,15,0	1/1:0,1:1:3:33,3,0	1/1:0,14:14:42:433,42,0	1/1:0,1:1:3:33,3,0	1/1:0,4:4:12:127,12,0	0/1:4,5:9:65:132,0,65	1/1:0,3:3:9:95,9,0	0/0:15,0:15:45:0,45,462	0/1:1,4:5:17:103,0,17	1/1:0,15:15:45:479,45,0	0/0:10,0:10:27:0,27,291	0/0:15,0:15:45:0,45,470	0/0:1,0:1:3:0,3,34	0/1:1,2:3:21:56,0,21	1/1:0,12:12:36:366,36,0	1/1:0,20:20:51:551,51,0	1/1:0,14:14:39:425,39,0	1/1:0,16:16:48:501,48,0	1/1:0,14:14:36:402,36,0	1/1:0,15:15:39:440,39,0	0/1:1,1:2:26:28,0,26	1/1:0,1:1:3:31,3,0	1/1:0,2:2:6:64,6,0	1/1:0,3:3:9:92,9,0	0/0:1,0:1:3:0,3,31	0/0:4,0:4:12:0,12,122	1/1:0,7:7:21:217,21,0	1/1:0,4:4:12:126,12,0	1/1:0,3:3:9:96,9,0	0/0:4,0:4:12:0,12,130	0/0:6,0:6:18:0,18,184	1/1:0,1:1:3:32,3,0	0/0:3,0:3:9:0,9,97	1/1:0,4:4:12:126,12,0	1/1:0,2:2:6:59,6,0	1/1:0,8:8:24:248,24,0	1/1:0,4:4:12:122,12,0	1/1:0,6:6:18:190,18,0	1/1:0,4:4:12:126,12,0	./.:.:.:.:.	1/1:0,6:6:18:191,18,0	0/0:9,0:9:27:0,27,284	1/1:0,3:3:9:95,9,0	./.:.:.:.:.	1/1:0,2:2:6:63,6,0	1/1:0,4:4:12:120,12,0	0/1:4,3:7:68:68,0,101	0/0:3,0:3:9:0,9,92	0/0:8,0:8:21:0,21,232	0/0:3,0:3:9:0,9,93	./.:.:.:.:.	0/0:1,0:1:3:0,3,30	0/0:2,0:2:6:0,6,59	1/1:0,3:3:9:95,9,0	0/0:3,0:3:9:0,9,95	0/0:5,0:5:15:0,15,163	1/1:0,4:4:12:128,12,0	1/1:0,4:4:12:122,12,0	0/0:5,0:5:15:0,15,162	0/0:1,0:1:3:0,3,31	0/0:1,0:1:3:0,3,32	1/1:0,5:5:15:161,15,0	0/1:1,1:2:24:27,0,24	1/1:0,2:2:6:61,6,0	0/0:5,0:5:15:0,15,159	1/1:0,4:4:12:128,12,0	1/1:0,1:1:3:32,3,0	1/1:0,2:2:6:63,6,0	0/1:2,1:3:24:24,0,56	0/0:2,0:2:6:0,6,63	1/1:0,2:2:6:63,6,0	0/0:1,0:1:3:0,3,30	0/0:2,0:2:6:0,6,61	0/0:6,0:6:18:0,18,185	1/1:0,3:3:9:95,9,0	1/1:0,3:3:9:95,9,0	1/1:0,2:2:6:64,6,0	1/1:0,2:2:6:64,6,0	1/1:0,2:2:6:63,6,0	1/1:0,6:6:18:198,18,0	0/0:4,0:4:12:0,12,122	0/0:1,0:1:3:0,3,30	0/0:5,0:5:15:0,15,150	1/1:0,12:12:36:379,36,0	0/0:1,0:1:3:0,3,31	0/0:10,0:10:30:0,30,313	0/0:7,0:7:21:0,21,216	0/0:5,0:5:15:0,15,159	0/0:3,0:3:9:0,9,89	0/0:2,0:2:6:0,6,59	./.:.:.:.:.	0/0:7,0:7:21:0,21,213	1/1:0,5:5:15:160,15,0	1/1:0,11:11:33:330,33,0	0/0:2,0:2:6:0,6,67	1/1:0,5:5:12:142,12,0	1/1:0,4:4:12:127,12,0	1/1:0,5:5:15:157,15,0	1/1:0,4:4:12:123,12,0	0/0:3,0:3:9:0,9,96	1/1:0,2:2:6:61,6,0	0/0:1,0:1:3:0,3,31	1/1:1,2:3:3:45,3,0	1/1:2,7:9:15:185,15,0	0/0:4,0:4:9:0,9,94	1/1:1,3:4:6:72,6,0	1/1:0,6:6:18:187,18,0	1/1:0,4:4:6:89,6,0	1/1:0,2:2:3:45,3,0	0/0:35,0:35:99:0,105,1170
chr1	5608618	.	T	C	6191.48	.	AC=130;AF=0.625;AN=208;BaseQRankSum=-0.277;DP=404;Dels=0.00;FS=4.158;HaplotypeScore=0.0895;InbreedingCoeff=0.6163;MLEAC=133;MLEAF=0.639;MQ=59.45;MQ0=1;MQRankSum=0.132;QD=27.52;ReadPosRankSum=4.599	GT:AD:DP:GQ:PL	0/0:23,0:23:63:0,63,704	1/1:0,8:8:24:251,24,0	1/1:0,4:4:12:126,12,0	0/0:17,0:17:48:0,48,507	1/1:0,7:7:21:222,21,0	1/1:0,2:2:6:63,6,0	1/1:0,2:2:6:64,6,0	1/1:0,1:1:3:32,3,0	1/1:0,1:1:3:32,3,0	0/0:4,0:4:12:0,12,126	0/0:1,0:1:3:0,3,32	0/0:7,0:7:21:0,21,220	1/1:0,8:8:24:254,24,0	./.:.:.:.:.	1/1:0,11:11:30:339,30,0	./.:.:.:.:.	1/1:0,3:3:9:94,9,0	./.:.:.:.:.	0/0:1,0:1:3:0,3,32	./.:.:.:.:.	./.:.:.:.:.	./.:.:.:.:.	1/1:0,3:3:9:95,9,0	0/0:17,0:17:48:0,48,515	0/0:1,0:1:3:0,3,30	1/1:0,6:6:18:190,18,0	0/0:12,0:12:33:0,33,356	./.:.:.:.:.	1/1:0,1:1:3:33,3,0	1/1:0,4:4:12:126,12,0	./.:.:.:.:.	1/1:0,1:1:3:32,3,0	1/1:0,2:2:6:64,6,0	./.:.:.:.:.	1/1:0,4:4:12:127,12,0	./.:.:.:.:.	1/1:0,9:9:24:257,24,0	0/0:5,0:5:12:0,12,135	1/1:0,3:3:9:93,9,0	0/0:1,0:1:3:0,3,33	./.:.:.:.:.	1/1:0,5:5:12:141,12,0	1/1:0,12:12:36:381,36,0	0/0:7,0:7:21:0,21,219	1/1:0,6:6:15:172,15,0	0/1:1,1:2:26:27,0,26	1/1:0,5:5:9:107,9,0	./.:.:.:.:.	./.:.:.:.:.	1/1:0,2:2:6:63,6,0	./.:.:.:.:.	0/0:4,0:4:12:0,12,125	./.:.:.:.:.	./.:.:.:.:.	1/1:0,5:5:15:160,15,0	1/1:0,2:2:6:61,6,0	0/0:1,0:1:3:0,3,32	0/0:4,0:4:12:0,12,117	1/1:0,2:2:6:62,6,0	0/0:7,0:7:21:0,21,210	1/1:0,2:2:6:61,6,0	1/1:0,1:1:3:31,3,0	1/1:0,2:2:6:62,6,0	1/1:0,1:1:3:32,3,0	1/1:0,3:3:9:96,9,0	1/1:0,2:2:6:64,6,0	1/1:0,2:2:6:64,6,0	1/1:0,1:1:3:32,3,0	0/0:3,0:3:9:0,9,92	./.:.:.:.:.	./.:.:.:.:.	1/1:0,2:2:6:61,6,0	1/1:0,1:1:3:32,3,0	0/1:1,1:2:23:23,0,26	0/0:1,0:1:3:0,3,32	0/0:1,0:1:3:0,3,31	0/0:1,0:1:3:0,3,24	1/1:0,3:3:9:96,9,0	./.:.:.:.:.	0/0:7,0:7:21:0,21,220	1/1:0,1:1:3:31,3,0	0/0:2,0:2:6:0,6,63	0/0:2,0:2:6:0,6,65	1/1:0,2:2:6:62,6,0	1/1:0,3:3:9:97,9,0	0/0:1,0:1:3:0,3,32	0/0:1,0:1:3:0,3,33	1/1:0,1:1:3:33,3,0	1/1:0,4:4:9:95,9,0	0/0:1,0:1:3:0,3,29	1/1:0,2:2:6:64,6,0	./.:.:.:.:.	./.:.:.:.:.	1/1:0,2:2:6:63,6,0	1/1:0,2:2:6:62,6,0	0/0:3,0:3:6:0,6,61	./.:.:.:.:.	1/1:0,2:2:6:65,6,0	./.:.:.:.:.	0/0:2,0:2:6:0,6,59	0/0:1,0:1:3:0,3,31	1/1:0,2:2:6:62,6,0	1/1:0,1:1:3:32,3,0	./.:.:.:.:.	1/1:0,3:3:9:88,9,0	1/1:0,6:6:18:195,18,0	1/1:0,2:2:6:65,6,0	0/0:3,0:3:6:0,6,64	./.:.:.:.:.	./.:.:.:.:.	./.:.:.:.:.	./.:.:.:.:.	0/0:7,0:7:18:0,18,172	0/0:2,0:2:6:0,6,61	1/1:0,5:5:15:161,15,0	./.:.:.:.:.	0/0:1,0:1:3:0,3,32	1/1:0,2:2:6:60,6,0	0/0:4,0:4:12:0,12,130	1/1:0,1:1:3:32,3,0	1/1:0,3:3:9:99,9,0	./.:.:.:.:.	1/1:0,10:10:24:285,24,0	./.:.:.:.:.	1/1:0,2:2:6:62,6,0	1/1:0,3:3:9:94,9,0	0/0:3,0:3:9:0,9,92	1/1:0,2:2:6:62,6,0	0/0:2,0:2:6:0,6,65	./.:.:.:.:.	1/1:0,5:5:9:121,9,0	0/0:2,0:2:3:0,3,45	1/1:0,8:8:12:179,12,0	1/1:0,3:3:6:65,6,0	1/1:0,4:4:6:89,6,0	./.:.:.:.:.	0/0:15,0:16:42:0,42,475
chr1	5608646	.	A	T	4875.1	.	AC=126;AF=0.643;AN=196;BaseQRankSum=-1.839;DP=315;Dels=0.00;FS=3.326;HaplotypeScore=0.0580;InbreedingCoeff=0.5770;MLEAC=126;MLEAF=0.643;MQ=59.26;MQ0=0;MQRankSum=-2.473;QD=27.39;ReadPosRankSum=3.352	GT:AD:DP:GQ:PL	0/0:19,0:19:48:0,48,542	1/1:0,4:4:12:134,12,0	1/1:0,3:3:9:99,9,0	0/0:10,0:10:30:0,30,330	1/1:0,6:6:15:161,15,0	1/1:0,1:1:3:33,3,0	1/1:0,2:2:6:62,6,0	1/1:0,1:1:3:32,3,0	1/1:0,1:1:3:32,3,0	0/0:3,0:3:9:0,9,95	./.:.:.:.:.	0/0:3,0:3:9:0,9,86	1/1:0,7:7:21:229,21,0	./.:.:.:.:.	1/1:0,6:6:15:169,15,0	./.:.:.:.:.	1/1:0,4:4:9:110,9,0	./.:.:.:.:.	./.:.:.:.:.	./.:.:.:.:.	0/0:1,0:1:3:0,3,32	./.:.:.:.:.	1/1:0,2:2:6:63,6,0	0/0:11,0:11:30:0,30,337	0/0:1,0:1:3:0,3,32	1/1:0,3:3:9:94,9,0	0/0:9,0:9:27:0,27,293	1/1:0,2:2:6:65,6,0	1/1:0,1:1:3:31,3,0	1/1:0,4:4:12:125,12,0	./.:.:.:.:.	1/1:0,2:2:6:65,6,0	./.:.:.:.:.	./.:.:.:.:.	1/1:0,3:3:9:95,9,0	./.:.:.:.:.	1/1:0,4:4:12:133,12,0	0/0:4,0:4:12:0,12,126	1/1:0,2:2:6:62,6,0	./.:.:.:.:.	./.:.:.:.:.	1/1:0,3:3:6:78,6,0	1/1:0,8:8:21:240,21,0	0/0:4,0:4:12:0,12,131	1/1:0,7:7:18:200,18,0	0/1:1,1:2:24:24,0,24	1/1:0,5:5:12:144,12,0	./.:.:.:.:.	./.:.:.:.:.	1/1:0,2:2:6:69,6,0	./.:.:.:.:.	0/0:3,0:3:9:0,9,99	./.:.:.:.:.	./.:.:.:.:.	1/1:0,5:5:15:154,15,0	1/1:0,1:1:3:32,3,0	0/0:1,0:1:3:0,3,24	0/0:5,0:5:15:0,15,154	1/1:0,2:2:6:68,6,0	0/0:5,0:5:15:0,15,164	1/1:0,2:2:6:67,6,0	1/1:0,1:1:3:33,3,0	1/1:0,2:2:6:68,6,0	1/1:0,1:1:3:34,3,0	1/1:0,3:3:9:96,9,0	1/1:0,1:1:3:33,3,0	1/1:0,3:3:9:99,9,0	1/1:0,3:3:9:94,9,0	0/0:3,0:3:9:0,9,97	./.:.:.:.:.	./.:.:.:.:.	1/1:0,2:2:6:67,6,0	./.:.:.:.:.	0/0:1,0:1:3:0,3,29	0/0:1,0:1:3:0,3,33	0/0:1,0:1:3:0,3,33	./.:.:.:.:.	1/1:0,2:2:6:62,6,0	./.:.:.:.:.	0/0:6,0:6:12:0,12,122	1/1:0,1:1:3:32,3,0	0/0:2,0:2:6:0,6,59	0/0:1,0:1:3:0,3,31	1/1:0,1:1:3:34,3,0	1/1:0,1:1:3:33,3,0	0/0:2,0:2:6:0,6,65	0/0:2,0:2:6:0,6,55	1/1:0,1:1:3:32,3,0	1/1:0,3:3:9:93,9,0	0/1:1,1:2:27:27,0,29	1/1:0,1:1:3:33,3,0	./.:.:.:.:.	./.:.:.:.:.	1/1:0,2:2:6:64,6,0	1/1:0,2:2:6:66,6,0	0/0:1,0:1:3:0,3,29	./.:.:.:.:.	1/1:0,1:1:3:32,3,0	./.:.:.:.:.	0/0:3,0:3:9:0,9,100	0/0:1,0:1:3:0,3,34	1/1:0,2:2:6:58,6,0	./.:.:.:.:.	1/1:0,1:1:3:33,3,0	1/1:0,1:1:3:31,3,0	1/1:0,4:4:12:127,12,0	1/1:0,1:1:3:32,3,0	0/0:2,0:2:6:0,6,64	./.:.:.:.:.	./.:.:.:.:.	1/1:0,1:1:3:34,3,0	./.:.:.:.:.	0/0:6,0:6:18:0,18,193	0/0:1,0:1:3:0,3,33	1/1:0,6:6:18:187,18,0	./.:.:.:.:.	./.:.:.:.:.	1/1:0,2:2:6:63,6,0	0/0:1,0:1:3:0,3,32	./.:.:.:.:.	./.:.:.:.:.	./.:.:.:.:.	1/1:0,6:6:15:166,15,0	./.:.:.:.:.	1/1:0,1:1:3:31,3,0	1/1:0,3:3:9:97,9,0	0/0:3,0:3:9:0,9,99	1/1:0,1:1:3:32,3,0	0/0:3,0:3:9:0,9,91	./.:.:.:.:.	1/1:0,5:5:9:120,9,0	0/0:2,0:2:3:0,3,45	1/1:0,8:8:12:179,12,0	1/1:0,2:2:6:61,6,0	1/1:0,6:6:9:134,9,0	./.:.:.:.:.	0/0:16,0:16:48:0,48,549
chr1	5609570	.	T	A	1458.15	.	AC=15;AF=0.060;AN=248;BaseQRankSum=0.467;DP=733;Dels=0.00;FS=3.270;HaplotypeScore=0.0619;InbreedingCoeff=0.4062;MLEAC=14;MLEAF=0.056;MQ=59.86;MQ0=0;MQRankSum=-0.717;QD=26.51;ReadPosRankSum=0.079	GT:AD:DP:GQ:PL	0/0:45,0:45:99:0,135,1420	0/0:16,0:16:39:0,39,440	0/0:12,0:12:36:0,36,371	0/0:32,0:32:93:0,93,948	0/0:11,0:11:33:0,33,326	0/0:4,0:4:9:0,9,102	0/0:7,0:7:21:0,21,209	0/0:2,0:2:6:0,6,55	./.:.:.:.:.	0/0:13,0:13:39:0,39,391	0/0:1,0:1:3:0,3,30	0/0:11,0:11:33:0,33,323	0/0:16,0:16:48:0,48,490	./.:.:.:.:.	0/0:17,0:17:51:0,51,530	0/0:10,0:10:30:0,30,310	0/0:15,0:15:45:0,45,462	./.:.:.:.:.	0/0:5,0:5:15:0,15,151	0/0:5,0:5:15:0,15,153	0/0:3,0:3:9:0,9,92	0/0:8,0:8:24:0,24,249	0/0:11,0:11:30:0,30,325	1/1:0,15:15:45:465,45,0	1/1:0,2:2:6:64,6,0	0/0:12,0:12:36:0,36,359	1/1:0,9:9:27:286,27,0	0/0:6,0:6:18:0,18,190	0/0:1,0:1:3:0,3,35	0/0:11,0:11:33:0,33,329	0/0:4,0:4:12:0,12,130	0/0:3,0:3:9:0,9,96	0/0:13,0:13:33:0,33,368	0/0:2,0:2:6:0,6,60	1/1:0,9:9:27:279,27,0	0/0:2,0:2:6:0,6,63	0/0:13,0:13:36:0,36,371	0/0:7,0:7:21:0,21,218	0/0:5,0:5:15:0,15,153	0/0:7,0:7:21:0,21,223	0/0:4,0:4:12:0,12,136	0/0:9,0:9:27:0,27,270	0/0:10,0:10:30:0,30,307	1/1:0,10:10:30:309,30,0	0/0:24,0:24:72:0,72,724	0/0:14,0:14:39:0,39,418	0/0:10,0:10:27:0,27,288	0/0:3,0:3:9:0,9,92	./.:.:.:.:.	0/0:1,0:1:3:0,3,29	0/0:1,0:1:3:0,3,31	0/0:1,0:1:3:0,3,31	0/0:5,0:5:15:0,15,159	./.:.:.:.:.	0/0:2,0:2:6:0,6,57	0/0:3,0:3:9:0,9,96	0/0:4,0:4:12:0,12,122	0/0:1,0:1:3:0,3,30	0/0:1,0:1:3:0,3,30	0/0:4,0:4:12:0,12,118	0/0:1,0:1:3:0,3,30	0/0:3,0:3:9:0,9,92	0/0:7,0:7:21:0,21,214	0/0:5,0:5:12:0,12,139	0/0:2,0:2:6:0,6,61	0/0:5,0:5:15:0,15,151	0/0:3,0:3:9:0,9,92	0/0:3,0:3:9:0,9,88	0/0:2,0:2:6:0,6,60	0/0:1,0:1:3:0,3,30	0/0:1,0:1:3:0,3,29	0/0:3,0:3:9:0,9,95	0/0:2,0:2:6:0,6,64	0/0:6,0:6:18:0,18,181	0/0:6,0:6:18:0,18,180	0/0:6,0:6:12:0,12,148	0/0:1,0:1:3:0,3,33	0/0:3,0:3:9:0,9,90	./.:.:.:.:.	./.:.:.:.:.	0/0:4,0:4:12:0,12,118	./.:.:.:.:.	0/0:3,0:3:9:0,9,94	0/0:6,0:6:18:0,18,183	0/0:5,0:5:15:0,15,146	1/1:0,4:4:12:130,12,0	0/0:1,0:1:3:0,3,32	0/1:1,3:4:22:82,0,22	0/0:3,0:3:9:0,9,89	0/0:6,0:6:18:0,18,185	0/0:3,0:3:9:0,9,97	0/0:2,0:2:6:0,6,63	0/0:7,0:7:21:0,21,214	0/0:1,0:1:3:0,3,30	0/0:5,0:5:15:0,15,148	0/0:4,0:4:12:0,12,122	0/0:3,0:3:9:0,9,95	./.:.:.:.:.	0/0:1,0:1:3:0,3,32	0/0:2,0:2:6:0,6,61	0/0:9,0:9:27:0,27,284	0/0:1,0:1:3:0,3,29	0/0:2,0:2:6:0,6,63	0/0:2,0:2:6:0,6,57	0/0:3,0:3:9:0,9,93	0/0:7,0:7:21:0,21,207	0/0:5,0:5:15:0,15,157	0/0:4,0:4:12:0,12,118	0/0:5,0:5:15:0,15,157	1/1:0,2:2:6:64,6,0	0/0:1,0:1:3:0,3,29	0/0:5,0:5:15:0,15,160	0/0:5,0:5:12:0,12,120	0/0:6,0:6:18:0,18,183	0/0:6,0:6:18:0,18,186	0/0:3,0:3:9:0,9,95	0/0:2,0:2:6:0,6,57	./.:.:.:.:.	0/0:2,0:2:6:0,6,65	0/0:1,0:1:3:0,3,33	0/0:1,0:1:3:0,3,30	0/0:2,0:2:6:0,6,64	0/0:3,0:3:9:0,9,90	0/0:4,0:4:12:0,12,128	0/0:4,0:4:12:0,12,115	0/0:4,0:4:12:0,12,118	0/0:7,0:7:21:0,21,207	0/0:2,0:2:6:0,6,61	0/0:1,0:1:3:0,3,31	./.:.:.:.:.	./.:.:.:.:.	0/0:2,0:2:3:0,3,45	./.:.:.:.:.	0/0:7,0:7:21:0,21,214	0/0:4,0:4:6:0,6,89	0/0:5,0:5:9:0,9,120	0/0:20,0:20:60:0,60,657
chr1	5612937	.	G	C	6432.36	.	AC=61;AF=0.228;AN=268;BaseQRankSum=-2.957;DP=1027;Dels=0.00;FS=2.650;HaplotypeScore=0.0707;InbreedingCoeff=0.6666;MLEAC=58;MLEAF=0.216;MQ=59.43;MQ0=0;MQRankSum=1.073;QD=25.53;ReadPosRankSum=-0.619	GT:AD:DP:GQ:PL	0/0:71,0:71:99:0,214,2297	0/0:20,0:20:54:0,54,595	0/0:10,0:10:30:0,30,323	0/0:40,0:40:99:0,120,1279	1/1:0,12:12:36:373,36,0	0/0:6,0:6:18:0,18,188	0/0:25,0:25:72:0,72,778	1/1:0,3:3:9:92,9,0	1/1:0,1:1:3:22,3,0	0/0:12,0:12:36:0,36,390	0/0:2,0:2:6:0,6,62	0/0:12,0:12:36:0,36,385	1/1:0,12:12:36:355,36,0	0/0:1,0:1:3:0,3,33	1/1:0,16:16:48:499,48,0	1/1:0,30:30:90:923,90,0	1/1:0,20:20:60:629,60,0	0/0:4,0:4:12:0,12,128	0/0:10,0:10:27:0,27,292	0/0:6,0:6:18:0,18,197	0/0:2,0:2:6:0,6,63	0/0:17,0:17:51:0,51,541	0/0:15,0:15:45:0,45,479	0/0:31,0:31:93:0,93,973	0/0:2,0:2:6:0,6,63	1/1:0,20:20:57:611,57,0	0/0:14,0:14:42:0,42,450	1/1:0,4:4:12:132,12,0	1/1:0,6:6:18:194,18,0	1/1:0,27:27:81:829,81,0	0/1:1,3:4:20:78,0,20	1/1:0,3:3:9:95,9,0	0/1:6,6:12:99:153,0,140	1/1:0,3:3:9:99,9,0	0/0:13,0:13:36:0,36,408	0/0:2,0:2:6:0,6,67	0/0:26,0:26:78:0,78,822	0/0:17,0:17:48:0,48,524	0/0:14,0:14:42:0,42,453	0/1:3,1:4:12:12,0,89	1/1:0,5:5:15:163,15,0	1/1:0,10:10:30:306,30,0	0/0:18,0:18:51:0,51,560	0/0:15,0:15:45:0,45,476	0/0:16,0:16:48:0,48,496	0/0:22,0:23:63:0,63,690	0/0:11,0:11:33:0,33,354	0/0:2,0:2:6:0,6,71	0/0:4,0:4:9:0,9,108	0/0:8,0:8:24:0,24,252	0/0:1,0:1:3:0,3,33	0/0:2,0:2:6:0,6,63	0/0:5,0:5:15:0,15,162	0/0:4,0:4:12:0,12,127	0/0:5,0:5:15:0,15,161	0/0:3,0:3:9:0,9,97	0/0:2,0:2:6:0,6,61	0/0:4,0:4:12:0,12,130	./.:.:.:.:.	./.:.:.:.:.	1/1:0,2:2:6:57,6,0	1/1:0,2:2:6:60,6,0	1/1:0,3:3:9:95,9,0	1/1:0,4:4:12:117,12,0	1/1:0,4:4:12:122,12,0	1/1:0,4:4:12:122,12,0	0/0:3,0:3:9:0,9,95	1/1:0,5:5:15:154,15,0	0/0:4,0:4:12:0,12,129	0/0:1,0:1:3:0,3,32	0/0:5,0:5:15:0,15,158	0/0:2,0:2:6:0,6,65	0/0:4,0:4:12:0,12,126	0/0:7,0:7:21:0,21,219	0/0:4,0:4:12:0,12,130	0/0:2,0:2:6:0,6,61	./.:.:.:.:.	0/0:1,0:1:3:0,3,34	0/0:1,0:2:3:0,3,32	0/0:2,0:2:6:0,6,63	0/0:3,0:3:9:0,9,96	0/0:2,0:2:6:0,6,65	0/0:2,0:2:6:0,6,62	0/0:3,0:3:9:0,9,100	0/0:6,0:6:18:0,18,184	0/0:5,0:5:15:0,15,162	0/0:4,0:4:12:0,12,128	1/1:0,1:1:3:31,3,0	1/1:0,5:5:15:157,15,0	0/1:5,2:7:41:41,0,143	1/1:0,4:4:12:117,12,0	0/0:2,0:2:6:0,6,63	0/0:1,0:1:3:0,3,32	0/0:1,0:1:3:0,3,33	1/1:0,6:6:18:185,18,0	0/0:2,0:2:6:0,6,62	0/0:6,0:6:18:0,18,198	0/0:3,0:3:9:0,9,93	0/0:2,0:2:6:0,6,58	0/0:2,0:2:6:0,6,65	0/0:9,0:9:27:0,27,280	1/1:0,2:2:6:59,6,0	1/1:0,3:3:6:77,6,0	0/0:2,0:2:3:0,3,45	0/0:2,0:3:6:0,6,63	0/0:4,0:4:12:0,12,129	0/0:10,0:10:30:0,30,320	0/0:10,0:10:30:0,30,311	0/0:3,0:3:9:0,9,97	0/0:3,0:3:9:0,9,90	0/0:4,0:4:12:0,12,122	0/0:3,0:3:9:0,9,100	0/0:4,0:4:12:0,12,123	0/0:4,0:4:12:0,12,133	0/0:6,0:6:18:0,18,196	0/0:3,0:3:9:0,9,95	0/0:2,0:2:6:0,6,62	0/0:6,0:6:18:0,18,187	0/0:6,0:6:18:0,18,187	0/0:1,0:1:3:0,3,33	0/0:7,0:7:21:0,21,214	0/1:7,1:8:8:8,0,185	0/0:8,0:8:24:0,24,260	0/0:10,0:10:30:0,30,315	0/0:3,0:3:9:0,9,100	0/0:6,0:6:18:0,18,178	0/0:4,0:4:9:0,9,111	0/0:4,0:4:12:0,12,117	0/0:5,0:5:15:0,15,162	0/0:6,0:6:12:0,12,154	0/0:2,0:2:6:0,6,65	0/0:8,0:8:12:0,12,179	0/0:7,1:8:12:0,12,166	0/0:8,0:8:15:0,15,198	0/0:4,0:4:9:0,9,109	0/0:2,0:2:3:0,3,44	0/0:31,0:31:93:0,93,1065
chr1	5613634	.	C	T	2616.38	.	AC=32;AF=0.124;AN=258;BaseQRankSum=1.524;DP=956;Dels=0.00;FS=1.714;HaplotypeScore=0.0152;InbreedingCoeff=0.5891;MLEAC=28;MLEAF=0.109;MQ=59.07;MQ0=0;MQRankSum=-0.173;QD=22.75;ReadPosRankSum=0.026	GT:AD:DP:GQ:PL	0/0:58,0:58:99:0,174,1800	0/0:18,0:18:51:0,51,540	0/0:13,0:13:39:0,39,400	0/0:30,0:30:90:0,90,905	0/0:13,0:13:36:0,36,384	0/0:20,0:20:57:0,57,570	0/0:22,0:22:60:0,60,622	0/0:4,0:4:12:0,12,130	0/0:4,0:4:12:0,12,130	1/1:0,20:20:60:620,60,0	0/1:1,2:3:22:50,0,22	0/0:23,0:23:66:0,66,687	0/0:17,0:17:48:0,48,516	0/0:3,0:3:9:0,9,92	0/0:12,0:12:36:0,36,366	0/0:25,0:25:75:0,75,752	0/0:15,0:15:45:0,45,464	0/0:4,0:4:12:0,12,120	0/0:6,0:6:18:0,18,180	0/0:6,0:6:18:0,18,176	0/0:2,0:2:6:0,6,65	0/0:10,0:10:30:0,30,304	0/0:12,0:12:36:0,36,369	0/0:24,0:24:72:0,72,715	0/0:5,0:5:15:0,15,154	0/0:10,0:10:30:0,30,304	0/0:22,0:22:60:0,60,636	0/0:3,0:3:9:0,9,95	0/0:4,0:4:12:0,12,128	0/0:15,0:15:45:0,45,456	0/0:6,0:6:18:0,18,189	0/0:2,0:2:6:0,6,64	0/1:12,7:19:99:150,0,308	0/0:3,0:3:9:0,9,97	0/0:7,0:7:21:0,21,215	0/0:8,0:8:24:0,24,258	0/0:16,0:16:42:0,42,456	0/0:8,0:8:21:0,21,218	1/1:0,13:13:39:388,39,0	0/0:6,0:6:18:0,18,192	0/0:5,0:5:15:0,15,161	0/0:15,1:16:23:0,23,428	0/0:12,0:12:36:0,36,377	0/0:15,0:15:45:0,45,458	0/0:10,0:10:27:0,27,289	0/0:21,0:21:63:0,63,640	0/0:6,0:6:18:0,18,178	0/0:3,0:3:9:0,9,92	./.:.:.:.:.	0/0:4,0:4:12:0,12,123	./.:.:.:.:.	0/0:3,0:3:9:0,9,91	1/1:0,4:4:12:122,12,0	0/0:3,0:3:9:0,9,94	0/0:6,0:6:18:0,18,183	0/0:4,0:4:12:0,12,126	0/0:3,0:3:9:0,9,89	0/0:9,0:9:27:0,27,269	0/0:2,0:2:6:0,6,63	0/0:10,0:10:21:0,21,248	0/0:1,0:1:3:0,3,31	0/0:1,0:1:3:0,3,32	0/0:4,0:4:12:0,12,120	0/0:3,0:3:9:0,9,89	0/0:6,0:6:18:0,18,189	0/0:7,0:7:21:0,21,210	0/0:4,0:4:12:0,12,129	0/0:9,0:9:27:0,27,278	1/1:0,7:7:21:223,21,0	0/0:3,0:3:9:0,9,93	0/0:5,0:5:12:0,12,134	0/0:2,0:2:6:0,6,62	./.:.:.:.:.	0/0:7,0:7:21:0,21,213	0/0:2,0:2:6:0,6,61	0/0:1,0:1:3:0,3,32	0/0:5,0:5:15:0,15,150	0/0:2,0:2:6:0,6,59	0/0:2,0:2:6:0,6,53	0/0:6,0:6:18:0,18,185	0/0:1,0:1:3:0,3,30	./.:.:.:.:.	0/0:6,0:6:18:0,18,184	0/0:3,0:3:9:0,9,86	0/0:3,0:3:9:0,9,87	0/0:4,0:4:12:0,12,123	1/1:0,2:2:6:64,6,0	0/0:2,0:2:6:0,6,61	0/0:5,0:5:15:0,15,150	0/1:1,2:3:22:52,0,22	./.:.:.:.:.	1/1:0,2:2:6:63,6,0	0/0:2,0:2:3:0,3,30	0/0:3,0:3:9:0,9,93	0/0:4,0:4:12:0,12,126	1/1:0,9:9:27:278,27,0	0/1:1,5:6:15:139,0,15	0/0:4,0:4:12:0,12,120	1/1:0,2:2:6:61,6,0	1/1:0,1:1:3:30,3,0	1/1:0,5:5:15:165,15,0	0/0:2,0:2:6:0,6,62	0/0:4,0:4:12:0,12,122	0/0:2,0:2:6:0,6,63	0/0:4,0:4:12:0,12,121	0/0:4,0:4:12:0,12,115	0/0:6,0:6:18:0,18,189	0/0:3,0:3:9:0,9,95	0/0:4,0:4:12:0,12,123	0/0:5,0:5:15:0,15,150	0/0:6,0:6:15:0,15,171	0/0:4,0:4:12:0,12,126	0/0:5,0:5:15:0,15,145	1/1:0,5:5:15:152,15,0	1/1:0,8:8:21:235,21,0	1/1:0,3:3:9:92,9,0	1/1:0,3:3:9:93,9,0	0/0:4,0:4:12:0,12,122	0/0:6,0:6:15:0,15,154	0/0:4,0:4:12:0,12,125	0/0:4,0:4:12:0,12,127	0/0:8,0:8:21:0,21,225	0/0:10,0:10:24:0,24,271	0/0:3,0:3:9:0,9,93	0/0:4,0:4:9:0,9,108	0/0:2,0:2:6:0,6,60	0/0:2,0:2:6:0,6,62	0/0:3,0:3:9:0,9,96	0/0:1,0:1:3:0,3,32	./.:.:.:.:.	0/0:9,0:9:18:0,18,226	0/0:4,0:4:6:0,6,89	0/0:5,0:5:9:0,9,119	0/0:3,0:3:6:0,6,76	./.:.:.:.:.	./.:.:.:.:.	0/0:25,0:25:75:0,75,808
chr1	5613847	.	T	C	22024	.	AC=187;AF=0.714;AN=262;BaseQRankSum=1.985;DP=1009;Dels=0.00;FS=8.558;HaplotypeScore=0.1561;InbreedingCoeff=0.7335;MLEAC=189;MLEAF=0.721;MQ=59.76;MQ0=0;MQRankSum=0.910;QD=30.01;ReadPosRankSum=0.151	GT:AD:DP:GQ:PL	1/1:0,67:67:99:2185,202,0	1/1:0,17:17:51:560,51,0	1/1:0,18:18:54:577,54,0	1/1:0,40:40:99:1272,117,0	1/1:0,13:13:33:382,33,0	0/0:14,0:14:42:0,42,436	1/1:0,11:11:30:317,30,0	1/1:0,2:2:6:69,6,0	1/1:0,4:4:12:133,12,0	0/0:22,0:22:66:0,66,691	0/0:2,0:2:6:0,6,66	0/0:23,0:23:69:0,69,726	1/1:0,14:14:42:447,42,0	0/0:1,0:1:3:0,3,34	1/1:0,12:12:36:386,36,0	1/1:0,18:18:51:562,51,0	1/1:0,23:23:69:739,69,0	1/1:0,5:5:15:162,15,0	1/1:0,3:3:9:97,9,0	1/1:0,2:2:6:61,6,0	1/1:0,4:4:12:131,12,0	1/1:0,15:15:45:479,45,0	1/1:0,15:15:45:473,45,0	1/1:0,33:33:99:1064,99,0	1/1:0,2:2:6:62,6,0	1/1:0,20:20:60:631,60,0	0/0:15,0:15:42:0,42,455	1/1:0,2:2:6:67,6,0	1/1:0,2:2:6:65,6,0	1/1:1,20:21:19:537,19,0	1/1:0,3:3:9:97,9,0	1/1:0,3:3:9:97,9,0	0/1:8,6:14:99:140,0,185	1/1:0,1:1:3:32,3,0	1/1:0,11:11:33:347,33,0	1/1:0,3:3:9:96,9,0	1/1:0,21:21:63:671,63,0	1/1:0,11:11:33:351,33,0	0/0:11,0:11:33:0,33,346	1/1:0,2:2:6:65,6,0	1/1:0,2:2:6:63,6,0	1/1:0,11:11:33:357,33,0	0/0:24,0:24:69:0,69,744	1/1:0,20:20:57:616,57,0	1/1:0,18:18:54:578,54,0	1/1:0,23:23:69:726,69,0	1/1:0,8:8:24:258,24,0	0/0:1,0:1:3:0,3,31	0/0:4,0:4:12:0,12,130	1/1:0,4:4:12:128,12,0	1/1:0,2:2:6:60,6,0	1/1:0,4:4:9:111,9,0	0/0:7,0:7:21:0,21,225	0/0:7,0:7:21:0,21,212	0/0:6,0:6:18:0,18,185	1/1:0,1:1:3:31,3,0	0/0:4,0:4:12:0,12,129	0/0:8,0:8:24:0,24,234	1/1:0,4:4:12:132,12,0	0/0:4,0:4:9:0,9,107	1/1:0,3:3:9:102,9,0	./.:.:.:.:.	1/1:0,1:1:3:32,3,0	1/1:0,7:7:21:219,21,0	1/1:0,10:10:30:318,30,0	1/1:0,1:1:3:31,3,0	1/1:0,4:4:12:114,12,0	1/1:0,6:6:18:192,18,0	0/0:3,0:3:9:0,9,97	1/1:0,1:1:3:32,3,0	1/1:0,1:1:3:34,3,0	1/1:0,2:2:6:60,6,0	1/1:0,2:2:6:65,6,0	1/1:0,4:4:12:125,12,0	1/1:0,5:5:15:162,15,0	1/1:0,6:6:18:189,18,0	1/1:0,2:2:6:64,6,0	1/1:0,4:4:9:94,9,0	./.:.:.:.:.	0/0:5,0:5:15:0,15,159	1/1:0,3:3:9:97,9,0	0/0:2,0:2:6:0,6,61	0/0:1,0:1:3:0,3,35	1/1:0,3:3:9:97,9,0	1/1:0,3:3:9:98,9,0	1/1:0,2:2:6:68,6,0	0/0:6,0:6:18:0,18,185	0/0:6,0:6:18:0,18,187	1/1:0,4:4:12:121,12,0	0/1:1,1:2:26:26,0,28	./.:.:.:.:.	0/0:2,0:2:6:0,6,57	1/1:0,8:8:24:254,24,0	./.:.:.:.:.	1/1:0,3:3:9:97,9,0	0/0:4,0:4:12:0,12,122	0/0:3,0:3:9:0,9,97	0/0:2,0:2:6:0,6,62	0/0:3,0:3:9:0,9,95	0/0:2,0:2:6:0,6,60	0/0:10,0:10:30:0,30,306	1/1:0,5:5:15:162,15,0	1/1:0,3:3:9:100,9,0	1/1:0,1:1:3:32,3,0	1/1:0,2:2:6:63,6,0	1/1:0,10:10:30:313,30,0	1/1:0,5:5:15:169,15,0	0/0:7,0:7:18:0,18,202	1/1:0,4:4:12:126,12,0	1/1:0,3:3:9:90,9,0	0/1:4,3:7:79:79,0,100	1/1:0,4:4:12:128,12,0	1/1:0,5:5:15:161,15,0	0/0:10,0:10:30:0,30,304	0/0:5,0:5:15:0,15,159	0/0:3,0:3:9:0,9,89	0/0:3,0:3:9:0,9,94	1/1:0,7:7:21:223,21,0	1/1:0,4:4:12:133,12,0	1/1:0,4:4:12:127,12,0	0/0:11,0:11:30:0,30,319	1/1:0,4:4:12:121,12,0	1/1:0,8:8:24:252,24,0	1/1:0,3:3:9:95,9,0	1/1:0,4:4:12:126,12,0	1/1:0,8:8:24:252,24,0	1/1:0,2:2:6:61,6,0	1/1:0,2:2:6:64,6,0	1/1:0,5:5:15:158,15,0	1/1:0,6:6:15:173,15,0	1/1:0,5:5:12:138,12,0	./.:.:.:.:.	1/1:0,3:3:6:75,6,0	./.:.:.:.:.	1/1:0,2:2:3:45,3,0	1/1:0,2:2:3:45,3,0	0/0:33,0:33:99:0,99,1093
chr1	5615871	.	T	A	25807.1	.	AC=188;AF=0.707;AN=266;BaseQRankSum=2.381;DP=1210;Dels=0.00;FS=5.376;HaplotypeScore=0.1181;InbreedingCoeff=0.7362;MLEAC=188;MLEAF=0.707;MQ=57.94;MQ0=3;MQRankSum=-2.545;QD=28.61;ReadPosRankSum=-2.588	GT:AD:DP:GQ:PL	1/1:0,80:80:99:2539,241,0	1/1:0,18:18:54:563,54,0	1/1:0,23:23:69:721,69,0	1/1:0,51:51:99:1529,153,0	1/1:0,11:11:33:347,33,0	0/0:19,0:19:54:0,54,564	1/1:0,29:29:87:891,87,0	1/1:0,2:2:3:33,3,0	1/1:0,2:2:6:65,6,0	0/0:23,0:24:69:0,69,702	0/0:5,0:5:15:0,15,159	0/0:20,0:20:60:0,60,615	1/1:0,15:15:45:476,45,0	0/0:3,0:3:9:0,9,96	1/1:0,20:20:60:625,60,0	1/1:0,25:25:75:762,75,0	1/1:0,23:23:66:704,66,0	0/1:1,1:2:26:26,0,26	1/1:0,11:11:33:354,33,0	1/1:0,11:11:33:330,33,0	1/1:0,8:8:24:250,24,0	1/1:0,25:25:72:776,72,0	1/1:0,29:29:87:905,87,0	1/1:0,26:26:78:796,78,0	1/1:0,3:3:9:95,9,0	1/1:0,15:15:42:439,42,0	0/0:19,0:19:57:0,57,579	1/1:0,5:5:15:156,15,0	1/1:0,5:5:15:161,15,0	1/1:0,22:22:63:670,63,0	1/1:0,7:7:18:189,18,0	1/1:0,7:7:21:229,21,0	0/1:16,15:31:99:353,0,396	1/1:0,4:4:12:128,12,0	0/0:24,0:24:69:0,69,707	1/1:0,2:2:6:64,6,0	1/1:0,14:14:42:440,42,0	1/1:0,15:15:45:462,45,0	0/0:18,0:18:54:0,54,551	1/1:0,2:2:6:66,6,0	1/1:0,4:4:12:127,12,0	1/1:0,19:19:57:594,57,0	0/0:8,0:8:24:0,24,245	1/1:0,19:19:57:587,57,0	1/1:0,22:22:63:664,63,0	1/1:0,25:25:75:754,75,0	1/1:0,11:11:33:347,33,0	0/1:2,1:3:16:16,0,56	0/0:7,0:7:21:0,21,209	1/1:0,4:4:12:124,12,0	1/1:0,3:3:9:95,9,0	1/1:0,2:2:6:61,6,0	0/0:7,0:7:21:0,21,214	0/0:1,0:1:3:0,3,28	0/0:4,0:4:12:0,12,122	1/1:0,5:5:15:153,15,0	0/0:4,0:4:12:0,12,119	0/0:2,0:2:6:0,6,61	1/1:0,1:1:3:31,3,0	0/0:11,0:11:30:0,30,326	1/1:0,5:5:15:153,15,0	1/1:0,6:6:18:188,18,0	1/1:0,7:7:15:153,15,0	1/1:0,4:4:12:125,12,0	1/1:0,9:9:24:262,24,0	1/1:0,4:4:12:122,12,0	1/1:0,1:1:3:33,3,0	1/1:0,4:4:12:125,12,0	0/0:6,0:6:18:0,18,182	1/1:0,3:3:9:92,9,0	1/1:0,1:1:3:31,3,0	1/1:0,4:4:12:122,12,0	1/1:0,6:6:18:181,18,0	1/1:0,5:5:15:155,15,0	1/1:0,6:6:18:190,18,0	1/1:0,4:4:12:122,12,0	1/1:0,3:3:9:95,9,0	1/1:0,4:4:12:126,12,0	0/0:7,0:7:21:0,21,214	0/0:6,0:6:18:0,18,185	1/1:0,2:2:6:61,6,0	./.:.:.:.:.	0/0:1,0:1:3:0,3,33	1/1:0,1:1:3:32,3,0	1/1:0,2:2:6:61,6,0	1/1:0,8:8:24:254,24,0	0/0:3,0:3:9:0,9,95	0/0:5,0:5:15:0,15,147	1/1:0,3:3:9:95,9,0	0/1:5,3:8:74:74,0,141	1/1:0,4:4:12:126,12,0	0/0:6,0:6:18:0,18,180	1/1:0,3:3:9:92,9,0	1/1:0,2:2:6:61,6,0	1/1:0,5:5:15:158,15,0	0/1:3,1:4:19:19,0,78	0/0:7,0:7:21:0,21,224	0/0:6,0:6:18:0,18,189	0/0:4,0:4:12:0,12,122	0/0:6,0:6:18:0,18,180	0/0:7,0:7:21:0,21,218	1/1:0,1:1:3:29,3,0	1/1:0,2:2:6:61,6,0	./.:.:.:.:.	1/1:0,2:2:6:61,6,0	1/1:0,7:7:21:219,21,0	1/1:0,4:4:12:126,12,0	0/0:11,0:11:33:0,33,335	1/1:0,3:3:9:92,9,0	1/1:0,6:6:18:184,18,0	0/1:4,7:11:85:182,0,85	1/1:0,3:3:9:95,9,0	1/1:0,7:7:21:214,21,0	0/0:5,0:5:12:0,12,136	0/0:4,0:4:12:0,12,117	0/0:6,0:6:18:0,18,184	0/0:8,0:8:24:0,24,239	1/1:0,4:4:12:121,12,0	1/1:0,4:4:12:122,12,0	1/1:0,4:4:12:122,12,0	0/0:3,0:3:9:0,9,95	1/1:0,7:7:21:216,21,0	1/1:0,9:9:27:284,27,0	1/1:0,4:4:12:122,12,0	1/1:0,6:6:12:126,12,0	1/1:0,4:4:12:127,12,0	1/1:0,9:9:27:278,27,0	1/1:0,6:6:18:185,18,0	1/1:0,1:1:3:31,3,0	1/1:0,2:2:3:44,3,0	./.:.:.:.:.	0/0:2,0:2:3:0,3,45	1/1:0,6:6:9:134,9,0	1/1:0,6:6:9:134,9,0	1/1:0,5:5:9:118,9,0	./.:.:.:.:.	0/0:28,0:28:81:0,81,915
chr1	5619381	.	T	A	20037.7	.	AC=176;AF=0.662;AN=266;BaseQRankSum=-1.763;DP=1049;Dels=0.00;FS=26.083;HaplotypeScore=0.2454;InbreedingCoeff=0.6059;MLEAC=174;MLEAF=0.654;MQ=59.57;MQ0=0;MQRankSum=-0.101;QD=26.93;ReadPosRankSum=-1.636	GT:AD:DP:GQ:PL	1/1:0,70:70:99:2180,210,0	1/1:0,15:15:42:443,42,0	1/1:0,23:23:66:688,66,0	1/1:0,36:36:99:1071,105,0	1/1:0,16:16:48:488,48,0	1/1:0,21:21:57:583,57,0	1/1:0,23:23:66:676,66,0	1/1:0,1:1:3:35,3,0	1/1:0,1:1:3:32,3,0	0/0:18,0:18:54:0,54,543	0/0:3,0:3:9:0,9,97	0/0:17,0:17:51:0,51,502	1/1:0,12:12:33:349,33,0	0/1:3,1:4:20:20,0,84	1/1:0,25:25:72:738,72,0	1/1:0,21:21:60:620,60,0	0/0:15,0:15:45:0,45,444	0/1:2,2:4:50:50,0,51	1/1:0,9:9:27:274,27,0	1/1:0,8:8:21:206,21,0	1/1:0,2:2:6:66,6,0	1/1:0,16:16:48:481,48,0	1/1:0,21:21:63:641,63,0	0/0:21,0:21:63:0,63,650	0/1:1,4:5:17:116,0,17	1/1:0,28:28:84:846,84,0	0/0:21,0:21:60:0,60,617	1/1:0,2:2:6:63,6,0	1/1:0,2:2:6:63,6,0	1/1:0,10:10:30:303,30,0	1/1:0,5:5:15:151,15,0	1/1:0,2:2:6:65,6,0	0/1:10,8:18:99:198,0,233	0/1:1,4:6:15:110,0,15	0/0:15,0:15:42:0,42,436	1/1:0,2:2:6:61,6,0	1/1:0,11:11:33:343,33,0	1/1:0,8:8:24:250,24,0	0/0:13,0:13:39:0,39,390	1/1:0,2:2:6:59,6,0	1/1:0,5:5:15:161,15,0	1/1:0,19:19:54:568,54,0	1/1:0,18:18:54:554,54,0	0/0:22,0:22:66:0,66,675	1/1:0,20:20:60:608,60,0	0/1:10,12:22:99:282,0,216	1/1:0,8:8:24:247,24,0	0/0:4,0:4:9:0,9,106	0/0:3,0:3:9:0,9,96	1/1:0,7:7:15:185,15,0	1/1:0,5:5:12:138,12,0	1/1:0,3:3:9:92,9,0	0/0:9,0:9:27:0,27,274	0/0:1,0:1:3:0,3,31	1/1:0,7:7:21:215,21,0	1/1:0,2:2:6:59,6,0	0/0:8,0:8:21:0,21,223	0/0:11,0:11:30:0,30,322	1/1:0,1:1:3:32,3,0	0/0:4,0:4:12:0,12,119	1/1:0,1:1:3:32,3,0	1/1:0,2:2:6:61,6,0	0/0:7,0:7:21:0,21,217	1/1:0,4:4:12:131,12,0	1/1:0,6:6:18:189,18,0	1/1:0,10:10:30:308,30,0	1/1:0,6:6:18:188,18,0	1/1:0,7:7:21:210,21,0	0/0:7,0:7:21:0,21,219	./.:.:.:.:.	1/1:0,4:4:12:126,12,0	1/1:0,4:4:12:122,12,0	1/1:0,2:2:6:63,6,0	0/1:2,2:4:50:50,0,50	0/0:4,0:4:12:0,12,124	0/0:2,0:2:6:0,6,59	./.:.:.:.:.	1/1:0,1:1:3:32,3,0	0/0:4,0:4:12:0,12,122	0/0:4,0:4:12:0,12,123	1/1:0,4:4:12:124,12,0	0/0:2,0:2:6:0,6,62	0/0:3,0:3:9:0,9,97	1/1:0,5:5:15:156,15,0	1/1:0,2:2:6:61,6,0	1/1:0,4:4:12:122,12,0	0/0:8,0:8:24:0,24,252	0/1:6,1:7:12:12,0,149	1/1:0,1:1:3:30,3,0	0/1:4,2:6:37:37,0,109	./.:.:.:.:.	0/0:6,0:6:18:0,18,183	1/1:0,5:5:15:157,15,0	1/1:0,2:2:6:62,6,0	1/1:0,5:5:15:156,15,0	0/1:2,1:3:23:23,0,54	0/1:5,1:6:14:14,0,140	0/0:1,0:1:3:0,3,22	0/0:3,0:3:9:0,9,95	0/0:2,0:2:6:0,6,59	0/0:3,0:3:9:0,9,90	1/1:0,3:3:9:93,9,0	1/1:0,1:1:3:30,3,0	1/1:0,6:6:18:182,18,0	1/1:0,1:1:3:31,3,0	1/1:0,2:2:6:63,6,0	1/1:0,6:6:18:192,18,0	0/0:2,0:2:6:0,6,65	1/1:0,1:1:3:30,3,0	1/1:0,7:7:18:194,18,0	0/1:3,5:8:65:131,0,65	1/1:0,1:1:3:31,3,0	1/1:0,11:11:33:336,33,0	0/0:6,0:6:18:0,18,181	0/0:1,0:1:3:0,3,33	0/0:3,0:3:9:0,9,97	0/0:7,0:7:21:0,21,221	1/1:0,1:1:3:32,3,0	0/0:2,0:2:6:0,6,59	1/1:0,3:3:9:95,9,0	0/0:10,0:10:24:0,24,281	1/1:0,7:7:21:217,21,0	1/1:0,5:5:15:153,15,0	1/1:0,6:6:18:179,18,0	1/1:0,2:2:6:62,6,0	1/1:0,3:3:9:97,9,0	0/0:6,0:6:18:0,18,186	1/1:0,6:6:18:186,18,0	1/1:0,2:2:6:67,6,0	1/1:0,2:2:3:45,3,0	1/1:0,2:2:3:45,3,0	./.:.:.:.:.	1/1:0,2:2:6:63,6,0	1/1:0,5:5:12:135,12,0	1/1:0,2:2:3:45,3,0	1/1:0,2:2:3:45,3,0	0/0:27,0:27:81:0,81,912
chr1	5619384	.	C	A	20560.6	.	AC=176;AF=0.662;AN=266;BaseQRankSum=3.575;DP=1049;Dels=0.00;FS=25.107;HaplotypeScore=0.2570;InbreedingCoeff=0.6088;MLEAC=174;MLEAF=0.654;MQ=59.59;MQ0=0;MQRankSum=-0.109;QD=27.67;ReadPosRankSum=-0.632	GT:AD:DP:GQ:PL	1/1:0,70:70:99:2246,211,0	1/1:0,15:15:42:456,42,0	1/1:0,23:23:66:701,66,0	1/1:0,36:36:99:1097,102,0	1/1:0,16:16:48:500,48,0	1/1:0,19:19:51:538,51,0	1/1:0,23:23:66:707,66,0	1/1:0,1:1:3:35,3,0	1/1:0,2:2:6:63,6,0	0/0:18,0:18:54:0,54,545	0/0:3,0:3:9:0,9,96	0/0:17,0:17:51:0,51,508	1/1:0,12:12:33:359,33,0	0/1:3,1:4:20:20,0,81	1/1:0,25:25:75:787,75,0	1/1:0,22:22:63:676,63,0	0/0:15,0:15:45:0,45,449	0/1:2,2:4:51:51,0,51	1/1:0,9:9:27:284,27,0	1/1:0,8:8:21:211,21,0	1/1:0,2:2:6:67,6,0	1/1:0,16:16:48:497,48,0	1/1:0,21:21:63:670,63,0	0/0:21,0:21:63:0,63,650	0/1:1,4:5:16:115,0,16	1/1:0,28:28:84:853,84,0	0/0:21,0:21:60:0,60,632	1/1:0,2:2:6:64,6,0	1/1:0,2:2:6:64,6,0	1/1:0,10:10:30:305,30,0	1/1:0,6:6:18:189,18,0	1/1:0,2:2:6:66,6,0	0/1:10,8:18:99:206,0,234	0/1:1,4:5:19:85,0,19	0/0:15,0:15:42:0,42,444	1/1:0,2:2:6:65,6,0	1/1:0,11:11:33:349,33,0	1/1:0,8:8:24:250,24,0	0/0:13,0:13:39:0,39,382	1/1:0,2:2:6:67,6,0	1/1:0,5:5:15:164,15,0	1/1:0,19:19:54:585,54,0	1/1:0,18:18:54:568,54,0	0/0:22,0:22:66:0,66,685	1/1:0,20:20:60:639,60,0	0/1:9,12:21:99:316,0,190	1/1:0,8:8:24:254,24,0	0/0:5,0:5:12:0,12,135	0/0:3,0:3:9:0,9,97	1/1:0,7:7:15:187,15,0	1/1:0,5:5:12:144,12,0	1/1:0,3:3:9:95,9,0	0/0:9,0:9:27:0,27,263	0/0:1,0:1:3:0,3,32	1/1:0,7:7:21:224,21,0	1/1:0,2:2:6:63,6,0	0/0:8,0:8:21:0,21,228	0/0:11,0:11:30:0,30,319	1/1:0,1:1:3:32,3,0	0/0:4,0:4:12:0,12,122	1/1:0,1:1:3:33,3,0	1/1:0,2:2:6:61,6,0	0/0:7,0:7:21:0,21,205	1/1:0,4:4:12:134,12,0	1/1:0,6:6:18:194,18,0	1/1:0,10:10:30:310,30,0	1/1:0,6:6:18:189,18,0	1/1:0,7:7:18:191,18,0	0/0:7,0:7:21:0,21,215	./.:.:.:.:.	1/1:0,4:4:12:126,12,0	1/1:0,4:4:12:126,12,0	1/1:0,2:2:6:65,6,0	0/1:2,2:4:50:50,0,50	0/0:4,0:4:12:0,12,122	0/0:2,0:2:6:0,6,60	./.:.:.:.:.	1/1:0,1:1:3:30,3,0	0/0:4,0:4:12:0,12,126	0/0:4,0:4:12:0,12,117	1/1:0,4:4:12:130,12,0	0/0:2,0:2:6:0,6,61	0/0:2,0:2:6:0,6,68	1/1:0,5:5:15:158,15,0	1/1:0,2:2:6:62,6,0	1/1:0,4:4:12:122,12,0	0/0:8,0:8:24:0,24,248	0/1:6,1:7:13:13,0,143	1/1:0,1:1:3:31,3,0	0/1:3,2:5:37:37,0,80	./.:.:.:.:.	0/0:6,0:6:18:0,18,184	1/1:0,5:5:15:161,15,0	1/1:0,2:2:6:61,6,0	1/1:0,5:5:15:158,15,0	0/1:3,1:4:20:20,0,83	0/1:5,1:6:15:15,0,139	0/0:1,0:1:3:0,3,31	0/0:3,0:3:9:0,9,95	0/0:2,0:2:6:0,6,61	0/0:4,0:4:12:0,12,118	1/1:0,3:3:9:95,9,0	1/1:0,1:1:3:31,3,0	1/1:0,6:6:18:187,18,0	1/1:0,1:1:3:31,3,0	1/1:0,2:2:6:65,6,0	1/1:0,6:6:18:189,18,0	0/0:3,0:3:9:0,9,96	1/1:0,1:1:3:30,3,0	1/1:0,7:7:15:173,15,0	0/1:3,5:8:64:132,0,64	1/1:0,1:1:3:29,3,0	1/1:0,11:11:33:342,33,0	0/0:6,0:6:18:0,18,183	0/0:1,0:1:3:0,3,30	0/0:3,0:3:9:0,9,95	0/0:5,0:5:15:0,15,157	1/1:0,1:1:3:32,3,0	0/0:2,0:2:6:0,6,59	1/1:0,3:3:9:95,9,0	0/0:10,0:10:24:0,24,276	1/1:0,7:7:21:222,21,0	1/1:0,6:6:18:190,18,0	1/1:0,6:6:18:184,18,0	1/1:0,2:2:6:63,6,0	1/1:0,3:3:9:95,9,0	0/0:6,0:6:18:0,18,184	1/1:0,5:5:15:156,15,0	1/1:0,2:2:6:68,6,0	1/1:0,2:2:3:45,3,0	1/1:0,2:2:3:45,3,0	./.:.:.:.:.	1/1:0,2:2:6:63,6,0	1/1:0,5:5:12:138,12,0	1/1:0,2:2:3:45,3,0	1/1:0,2:2:3:44,3,0	0/0:28,0:28:84:0,84,932
chr1	5619493	.	A	T	15131.7	.	AC=179;AF=0.683;AN=262;BaseQRankSum=-4.093;DP=775;Dels=0.00;FS=4.665;HaplotypeScore=0.0681;InbreedingCoeff=0.6355;MLEAC=179;MLEAF=0.683;MQ=59.54;MQ0=0;MQRankSum=-0.045;QD=27.17;ReadPosRankSum=0.609	GT:AD:DP:GQ:PL	1/1:0,36:36:99:1114,108,0	1/1:0,18:18:54:544,54,0	1/1:0,14:14:42:431,42,0	1/1:0,30:30:87:878,87,0	1/1:0,9:9:27:275,27,0	1/1:0,15:15:45:452,45,0	1/1:0,13:13:33:343,33,0	1/1:0,1:1:3:23,3,0	1/1:0,1:1:3:32,3,0	0/0:14,0:14:39:0,39,408	0/0:1,0:1:3:0,3,34	0/0:12,0:12:36:0,36,375	1/1:0,17:17:48:485,48,0	./.:.:.:.:.	1/1:0,14:14:39:399,39,0	1/1:0,19:19:57:570,57,0	0/0:14,0:14:42:0,42,415	1/1:0,3:3:9:95,9,0	1/1:0,7:7:18:196,18,0	1/1:0,10:10:30:298,30,0	1/1:0,4:4:12:129,12,0	1/1:0,9:9:27:270,27,0	1/1:0,15:15:45:445,45,0	1/1:0,14:14:36:400,36,0	1/1:0,1:1:3:32,3,0	1/1:0,15:15:42:444,42,0	0/0:19,0:19:54:0,54,574	1/1:0,3:3:9:95,9,0	1/1:0,2:2:6:67,6,0	1/1:0,17:17:42:472,42,0	1/1:0,5:5:15:155,15,0	./.:.:.:.:.	0/1:7,6:13:99:149,0,151	1/1:0,1:1:3:31,3,0	0/0:11,0:11:33:0,33,336	1/1:0,2:2:6:63,6,0	1/1:0,9:9:24:258,24,0	1/1:0,8:8:24:237,24,0	0/0:13,0:13:39:0,39,393	1/1:0,1:1:3:31,3,0	1/1:0,2:2:6:59,6,0	1/1:0,8:8:24:253,24,0	1/1:0,14:14:42:420,42,0	1/1:0,14:14:42:417,42,0	1/1:0,13:13:39:385,39,0	0/1:8,3:11:57:57,0,214	1/1:0,10:10:30:306,30,0	0/0:3,0:3:9:0,9,95	0/0:2,0:2:6:0,6,63	1/1:0,7:7:18:200,18,0	1/1:0,2:2:6:62,6,0	1/1:0,2:2:6:62,6,0	0/0:5,0:5:15:0,15,152	0/0:3,0:3:9:0,9,92	1/1:0,1:1:3:32,3,0	1/1:0,2:2:6:61,6,0	0/0:5,0:5:15:0,15,160	0/0:5,0:5:15:0,15,148	1/1:0,2:2:6:61,6,0	0/0:6,0:6:18:0,18,184	1/1:0,2:2:6:60,6,0	1/1:0,4:4:12:126,12,0	0/0:4,0:4:12:0,12,128	1/1:0,3:3:9:95,9,0	1/1:0,2:2:6:61,6,0	1/1:0,1:1:3:28,3,0	1/1:0,2:2:6:63,6,0	1/1:0,4:4:12:118,12,0	0/0:6,0:6:18:0,18,185	1/1:0,1:1:3:30,3,0	1/1:0,2:2:6:61,6,0	1/1:0,3:3:9:89,9,0	1/1:0,1:1:3:30,3,0	0/1:1,3:4:18:72,0,18	0/0:6,0:6:18:0,18,188	0/0:2,0:2:3:0,3,45	./.:.:.:.:.	1/1:0,5:5:15:154,15,0	0/0:2,0:2:6:0,6,65	0/0:2,0:2:6:0,6,62	1/1:0,1:1:3:32,3,0	0/0:4,0:4:12:0,12,126	0/1:2,1:3:21:21,0,56	1/1:0,3:3:9:95,9,0	1/1:0,1:1:3:33,3,0	1/1:0,2:2:6:63,6,0	0/0:3,0:3:9:0,9,95	0/0:5,0:5:15:0,15,140	1/1:0,2:2:6:61,6,0	1/1:0,2:2:6:55,6,0	1/1:0,4:4:12:123,12,0	0/0:3,0:3:9:0,9,92	1/1:0,2:2:6:64,6,0	1/1:0,1:1:3:31,3,0	1/1:0,2:2:6:61,6,0	0/0:4,0:4:12:0,12,126	0/0:8,1:9:1:0,1,238	0/0:1,0:1:3:0,3,32	0/0:2,0:2:6:0,6,59	0/0:3,0:3:9:0,9,95	0/0:3,0:3:9:0,9,102	1/1:0,1:1:3:31,3,0	1/1:0,3:3:9:92,9,0	1/1:0,2:2:6:63,6,0	1/1:0,3:3:9:95,9,0	1/1:0,5:5:15:158,15,0	1/1:0,1:1:3:34,3,0	0/0:7,0:7:21:0,21,208	1/1:0,2:2:6:59,6,0	1/1:0,6:6:18:178,18,0	0/1:3,4:7:73:101,0,73	1/1:0,2:2:6:61,6,0	1/1:0,7:7:21:209,21,0	0/0:5,0:5:15:0,15,154	0/0:4,0:4:12:0,12,123	0/0:1,0:1:3:0,3,29	0/0:2,0:2:6:0,6,60	1/1:0,4:4:12:117,12,0	0/0:3,0:3:9:0,9,92	./.:.:.:.:.	0/0:1,0:1:3:0,3,32	1/1:0,3:3:9:89,9,0	1/1:0,2:2:6:61,6,0	1/1:0,1:1:3:32,3,0	1/1:0,2:2:6:62,6,0	1/1:0,8:8:21:231,21,0	0/0:2,0:2:6:0,6,60	1/1:0,2:2:6:63,6,0	1/1:0,1:1:3:32,3,0	1/1:0,7:7:12:151,12,0	./.:.:.:.:.	./.:.:.:.:.	1/1:0,4:4:6:89,6,0	1/1:0,9:9:15:210,15,0	1/1:0,2:2:3:45,3,0	1/1:0,1:1:3:30,3,0	0/0:20,0:20:60:0,60,679
chr1	5620322	.	C	T	19586.6	.	AC=216;AF=0.824;AN=262;BaseQRankSum=-2.006;DP=809;Dels=0.00;FS=12.527;HaplotypeScore=0.0672;InbreedingCoeff=0.6313;MLEAC=219;MLEAF=0.836;MQ=59.41;MQ0=1;MQRankSum=1.091;QD=29.15;ReadPosRankSum=-0.676	GT:AD:DP:GQ:PL	1/1:0,57:57:99:1823,171,0	0/0:19,0:19:51:0,51,572	1/1:0,17:17:51:519,51,0	1/1:0,34:34:99:1053,102,0	1/1:0,15:15:45:464,45,0	1/1:0,9:9:27:279,27,0	1/1:0,15:15:45:458,45,0	1/1:0,5:5:15:158,15,0	1/1:0,3:3:9:97,9,0	1/1:0,10:10:27:294,27,0	./.:.:.:.:.	1/1:0,11:11:33:340,33,0	1/1:0,21:21:60:632,60,0	1/1:0,1:1:3:31,3,0	1/1:0,13:13:39:403,39,0	1/1:0,13:13:39:391,39,0	1/1:0,14:14:42:420,42,0	1/1:0,2:2:6:61,6,0	1/1:0,7:7:18:201,18,0	1/1:0,4:4:12:115,12,0	1/1:0,2:2:6:65,6,0	1/1:0,8:8:21:233,21,0	1/1:0,15:15:39:424,39,0	0/0:12,0:12:36:0,36,371	1/1:0,3:3:9:92,9,0	1/1:0,8:8:24:247,24,0	0/0:10,0:10:24:0,24,278	1/1:0,3:3:9:95,9,0	1/1:0,4:4:12:128,12,0	1/1:0,10:10:30:314,30,0	1/1:0,5:5:15:159,15,0	1/1:0,4:4:9:97,9,0	1/1:0,11:11:30:334,30,0	1/1:0,3:3:9:94,9,0	1/1:0,10:10:27:292,27,0	1/1:0,3:3:9:96,9,0	1/1:0,14:14:36:403,36,0	1/1:0,11:11:30:333,30,0	1/1:0,5:5:12:123,12,0	1/1:0,1:1:3:34,3,0	1/1:0,4:4:12:128,12,0	1/1:0,11:11:33:330,33,0	1/1:0,21:21:63:671,63,0	0/0:16,0:16:45:0,45,478	1/1:0,17:17:51:520,51,0	0/1:9,8:17:99:199,0,231	1/1:0,9:9:27:279,27,0	0/0:4,0:4:12:0,12,129	./.:.:.:.:.	1/1:0,4:4:12:118,12,0	1/1:0,1:1:3:30,3,0	1/1:0,2:2:6:61,6,0	1/1:0,3:3:9:93,9,0	0/0:2,0:2:6:0,6,60	0/0:5,0:5:15:0,15,154	1/1:0,1:1:3:31,3,0	1/1:0,5:5:15:156,15,0	1/1:0,6:6:15:168,15,0	1/1:0,3:3:9:91,9,0	1/1:0,2:2:6:63,6,0	1/1:0,4:4:12:125,12,0	1/1:0,3:3:9:89,9,0	1/1:0,19:19:57:580,57,0	1/1:0,6:6:18:184,18,0	1/1:0,4:4:12:118,12,0	1/1:0,5:5:15:158,15,0	./.:.:.:.:.	1/1:0,6:6:18:187,18,0	1/1:0,1:1:3:30,3,0	1/1:0,2:2:6:63,6,0	1/1:0,2:2:6:62,6,0	./.:.:.:.:.	./.:.:.:.:.	1/1:0,2:2:6:65,6,0	1/1:0,3:3:9:95,9,0	1/1:0,3:3:9:95,9,0	0/0:3,0:3:9:0,9,95	0/0:1,0:1:3:0,3,33	./.:.:.:.:.	0/0:2,0:2:3:0,3,45	1/1:0,1:1:3:33,3,0	0/0:3,0:3:9:0,9,89	0/0:4,0:4:12:0,12,128	1/1:0,4:4:12:130,12,0	1/1:0,4:4:12:122,12,0	1/1:0,2:2:6:61,6,0	1/1:0,2:2:6:63,6,0	0/0:3,0:3:9:0,9,89	1/1:0,2:2:6:58,6,0	1/1:0,3:3:9:99,9,0	1/1:0,3:3:9:95,9,0	1/1:0,2:2:6:63,6,0	1/1:0,5:5:15:160,15,0	1/1:0,1:1:3:30,3,0	1/1:0,2:2:6:63,6,0	1/1:0,2:2:6:58,6,0	1/1:0,5:5:15:154,15,0	0/0:2,0:2:6:0,6,64	1/1:0,2:2:6:61,6,0	1/1:0,3:3:9:98,9,0	1/1:0,3:3:9:95,9,0	1/1:0,1:1:3:31,3,0	1/1:0,3:3:9:93,9,0	1/1:0,6:6:18:183,18,0	0/0:4,0:4:12:0,12,127	1/1:0,3:3:9:94,9,0	1/1:0,2:2:6:65,6,0	1/1:0,5:5:15:155,15,0	1/1:0,3:3:9:79,9,0	1/1:0,1:1:3:29,3,0	0/1:3,1:4:19:19,0,82	1/1:0,3:3:9:83,9,0	1/1:0,5:5:15:159,15,0	1/1:0,4:4:12:120,12,0	1/1:0,5:5:15:160,15,0	1/1:0,4:4:9:95,9,0	1/1:0,2:2:6:65,6,0	1/1:0,2:2:6:59,6,0	1/1:0,1:1:3:29,3,0	1/1:0,3:3:9:101,9,0	0/0:5,0:5:15:0,15,161	0/0:8,0:8:21:0,21,238	1/1:0,7:7:18:205,18,0	0/0:5,0:5:15:0,15,158	0/0:6,0:6:18:0,18,184	1/1:0,3:3:9:95,9,0	1/1:0,5:5:15:158,15,0	1/1:0,1:1:3:30,3,0	0/0:4,0:4:12:0,12,122	1/1:0,1:1:3:32,3,0	1/1:0,1:1:3:31,3,0	0/0:1,0:1:3:0,3,32	1/1:0,4:4:6:89,6,0	1/1:0,6:6:12:152,12,0	1/1:0,2:2:3:45,3,0	1/1:0,2:2:3:45,3,0	0/0:18,0:18:54:0,54,608
chr1	5620363	.	A	G	1530.97	.	AC=22;AF=0.084;AN=262;BaseQRankSum=3.227;DP=813;Dels=0.00;FS=9.915;HaplotypeScore=0.0899;InbreedingCoeff=0.4958;MLEAC=19;MLEAF=0.073;MQ=59.44;MQ0=0;MQRankSum=-0.242;QD=25.52;ReadPosRankSum=-0.666	GT:AD:DP:GQ:PL	0/0:53,0:53:99:0,159,1642	1/1:0,12:12:36:384,36,0	0/0:15,0:15:45:0,45,463	0/0:28,0:28:84:0,84,829	0/0:7,0:7:21:0,21,210	0/0:10,0:10:27:0,27,267	0/0:13,0:13:39:0,39,405	0/0:1,0:1:3:0,3,36	0/0:3,0:3:9:0,9,91	0/0:6,0:6:18:0,18,185	0/0:2,0:2:6:0,6,61	0/0:8,0:8:24:0,24,247	0/0:17,0:17:48:0,48,497	0/1:1,1:2:26:26,0,27	0/0:15,0:15:45:0,45,464	0/0:13,0:13:39:0,39,404	0/0:13,0:13:39:0,39,406	0/0:2,0:2:6:0,6,64	0/0:5,0:5:12:0,12,133	0/0:5,0:5:12:0,12,135	0/0:4,0:4:12:0,12,129	0/0:11,0:11:33:0,33,324	0/0:16,0:16:45:0,45,475	0/0:12,0:12:36:0,36,363	0/0:4,0:4:12:0,12,127	0/0:8,0:8:24:0,24,246	1/1:0,10:10:30:321,30,0	0/0:3,0:3:9:0,9,97	0/0:3,0:3:9:0,9,97	0/0:7,0:7:21:0,21,218	0/0:6,0:6:18:0,18,199	0/0:7,0:7:18:0,18,196	0/0:15,0:15:45:0,45,448	0/0:3,0:3:9:0,9,95	0/0:10,0:10:30:0,30,318	0/0:4,0:4:12:0,12,126	0/0:18,0:18:51:0,51,535	0/0:11,0:11:30:0,30,315	0/0:6,0:6:18:0,18,188	0/0:2,0:2:6:0,6,65	0/0:4,0:4:12:0,12,130	0/0:13,0:13:39:0,39,398	0/0:21,0:21:63:0,63,642	0/0:18,0:18:54:0,54,539	0/0:14,0:14:42:0,42,428	0/0:14,0:14:42:0,42,422	0/0:13,0:13:39:0,39,390	0/0:4,0:4:12:0,12,130	1/1:0,1:1:3:32,3,0	0/0:4,0:4:12:0,12,115	0/0:1,0:1:3:0,3,29	0/0:3,0:3:9:0,9,94	0/0:2,0:2:6:0,6,58	1/1:0,2:2:6:61,6,0	0/0:4,0:4:12:0,12,118	./.:.:.:.:.	0/0:4,0:4:12:0,12,118	0/0:6,0:6:15:0,15,170	0/0:1,0:1:3:0,3,32	0/0:1,0:1:3:0,3,30	0/0:2,0:2:6:0,6,59	0/0:3,0:3:9:0,9,88	0/0:16,0:16:48:0,48,481	0/0:6,0:6:18:0,18,178	0/0:4,0:4:12:0,12,118	0/0:4,0:4:12:0,12,121	0/0:2,0:2:6:0,6,59	0/0:6,0:6:18:0,18,184	0/0:2,0:2:6:0,6,55	0/0:4,0:4:12:0,12,122	0/0:3,0:3:9:0,9,95	0/0:3,0:3:9:0,9,92	./.:.:.:.:.	0/0:1,0:1:3:0,3,31	0/0:2,0:2:6:0,6,59	0/0:2,0:2:6:0,6,61	0/0:4,0:4:12:0,12,118	0/0:2,0:2:6:0,6,57	./.:.:.:.:.	0/0:5,0:5:9:0,9,119	0/0:1,0:1:3:0,3,30	0/0:3,0:3:9:0,9,88	1/1:0,4:4:12:126,12,0	0/0:3,0:3:9:0,9,89	0/0:5,0:5:15:0,15,149	./.:.:.:.:.	0/0:3,0:3:9:0,9,89	1/1:0,3:3:9:97,9,0	0/0:4,0:4:12:0,12,119	0/0:2,0:2:6:0,6,65	0/0:1,0:1:3:0,3,30	0/0:4,0:4:12:0,12,117	0/0:2,0:2:6:0,6,60	0/0:5,0:5:15:0,15,153	0/0:1,0:1:3:0,3,31	0/0:3,0:3:9:0,9,96	0/0:6,0:6:15:0,15,153	1/1:0,6:6:18:192,18,0	0/0:5,0:5:15:0,15,152	0/0:2,0:2:6:0,6,58	0/0:5,0:5:15:0,15,156	./.:.:.:.:.	./.:.:.:.:.	0/0:5,0:5:15:0,15,144	1/1:0,3:3:9:92,9,0	0/0:3,0:3:9:0,9,93	0/0:4,0:4:12:0,12,129	0/0:6,0:6:18:0,18,193	0/0:6,0:6:18:0,18,192	0/0:2,0:2:6:0,6,59	0/1:1,2:3:20:51,0,20	0/0:6,0:6:18:0,18,196	0/0:7,0:7:21:0,21,211	0/0:6,0:6:18:0,18,180	0/0:3,0:3:9:0,9,93	0/0:2,0:2:6:0,6,63	0/0:4,0:4:12:0,12,124	0/0:6,0:6:18:0,18,185	0/0:4,0:4:12:0,12,118	0/0:3,0:3:9:0,9,92	0/0:3,0:3:9:0,9,88	0/0:5,0:5:12:0,12,139	0/0:5,0:5:15:0,15,154	1/1:0,6:6:18:184,18,0	1/1:0,8:8:24:249,24,0	0/0:2,0:2:6:0,6,57	0/0:2,0:2:6:0,6,59	0/0:2,0:2:6:0,6,59	0/0:5,0:5:15:0,15,149	0/0:2,0:2:3:0,3,45	0/0:2,0:2:6:0,6,63	0/0:2,0:2:3:0,3,45	0/0:2,0:2:3:0,3,45	0/0:9,0:9:15:0,15,204	0/0:2,0:2:3:0,3,45	0/0:4,0:4:6:0,6,89	0/0:20,0:20:57:0,57,623
chr1	5621234	.	T	A	20366.6	.	AC=204;AF=0.797;AN=256;BaseQRankSum=-0.898;DP=895;Dels=0.00;FS=6.902;HaplotypeScore=0.0520;InbreedingCoeff=0.6511;MLEAC=208;MLEAF=0.813;MQ=57.81;MQ0=0;MQRankSum=-2.480;QD=29.05;ReadPosRankSum=-0.478	GT:AD:DP:GQ:PL	1/1:0,55:55:99:1707,162,0	0/0:23,0:23:69:0,69,722	1/1:0,9:9:27:283,27,0	1/1:0,43:43:99:1313,129,0	1/1:0,11:11:33:338,33,0	1/1:0,16:16:42:462,42,0	1/1:1,14:15:42:435,42,0	1/1:0,3:3:9:94,9,0	./.:.:.:.:.	1/1:0,15:15:45:462,45,0	1/1:0,3:3:9:97,9,0	0/0:12,0:12:36:0,36,379	1/1:0,12:12:36:374,36,0	./.:.:.:.:.	1/1:0,13:13:36:372,36,0	1/1:0,14:14:39:412,39,0	1/1:0,11:11:33:340,33,0	1/1:0,3:3:9:93,9,0	1/1:0,1:1:3:32,3,0	1/1:0,3:3:9:88,9,0	1/1:0,4:4:12:128,12,0	1/1:0,12:12:36:363,36,0	1/1:0,11:11:33:344,33,0	0/0:24,0:24:72:0,72,746	1/1:0,1:1:3:32,3,0	1/1:0,17:17:51:521,51,0	0/0:20,0:20:57:0,57,596	1/1:0,2:2:6:67,6,0	1/1:0,9:9:27:279,27,0	1/1:0,19:19:57:590,57,0	1/1:0,3:3:9:92,9,0	1/1:0,1:1:3:33,3,0	1/1:0,10:10:30:307,30,0	1/1:0,2:2:6:67,6,0	1/1:0,15:15:45:466,45,0	1/1:0,5:5:15:162,15,0	1/1:0,18:18:54:545,54,0	1/1:0,6:6:18:183,18,0	1/1:0,16:16:45:479,45,0	1/1:0,2:2:6:67,6,0	1/1:0,3:3:9:96,9,0	1/1:0,14:14:39:415,39,0	1/1:0,15:15:45:460,45,0	0/0:12,0:12:36:0,36,374	1/1:0,21:21:57:619,57,0	0/1:12,6:18:99:131,0,304	1/1:0,8:8:24:249,24,0	0/0:3,0:3:9:0,9,97	0/0:1,0:1:3:0,3,31	1/1:0,10:10:27:280,27,0	1/1:0,1:1:3:33,3,0	1/1:0,2:2:6:62,6,0	1/1:0,1:1:3:32,3,0	0/0:1,0:1:3:0,3,32	0/0:2,0:2:6:0,6,62	1/1:0,4:4:12:122,12,0	0/0:6,0:6:18:0,18,174	0/0:3,0:3:9:0,9,94	1/1:0,3:3:9:91,9,0	0/0:6,0:6:18:0,18,189	./.:.:.:.:.	1/1:0,1:1:3:33,3,0	1/1:0,11:11:33:336,33,0	1/1:0,4:4:12:125,12,0	1/1:0,5:5:15:158,15,0	1/1:0,10:10:27:273,27,0	1/1:0,8:8:24:248,24,0	1/1:0,8:8:24:247,24,0	1/1:0,2:2:6:64,6,0	1/1:0,3:3:9:92,9,0	1/1:0,1:1:3:29,3,0	1/1:0,2:2:6:62,6,0	1/1:0,4:4:12:123,12,0	1/1:0,2:2:6:63,6,0	1/1:0,3:3:9:97,9,0	1/1:0,3:3:9:94,9,0	0/0:6,0:6:18:0,18,189	0/0:2,0:2:6:0,6,61	1/1:0,2:2:6:60,6,0	1/1:0,2:2:6:64,6,0	1/1:0,1:1:3:31,3,0	./.:.:.:.:.	0/0:7,0:7:21:0,21,224	1/1:0,4:4:12:123,12,0	1/1:0,9:9:27:279,27,0	1/1:0,4:4:12:132,12,0	1/1:0,1:1:3:31,3,0	0/0:1,0:1:3:0,3,32	1/1:0,6:6:18:184,18,0	1/1:0,4:4:12:124,12,0	./.:.:.:.:.	1/1:0,2:2:6:61,6,0	1/1:0,3:3:9:93,9,0	1/1:0,3:3:9:92,9,0	1/1:0,1:1:3:32,3,0	./.:.:.:.:.	1/1:0,4:4:12:131,12,0	0/0:1,0:1:3:0,3,34	1/1:0,4:4:12:120,12,0	1/1:0,3:3:9:96,9,0	1/1:0,4:4:12:127,12,0	1/1:0,2:2:6:65,6,0	./.:.:.:.:.	1/1:0,5:5:15:157,15,0	0/0:1,0:1:3:0,3,32	1/1:0,10:10:27:292,27,0	1/1:0,4:4:12:126,12,0	1/1:0,6:6:18:185,18,0	1/1:0,1:1:3:29,3,0	1/1:0,3:3:9:92,9,0	0/1:2,2:4:49:49,0,49	1/1:0,1:1:3:30,3,0	1/1:0,6:6:18:189,18,0	1/1:0,5:5:15:151,15,0	1/1:0,3:3:9:96,9,0	1/1:0,7:7:21:221,21,0	1/1:0,1:1:3:33,3,0	1/1:0,2:2:6:60,6,0	1/1:0,1:1:3:31,3,0	1/1:0,3:3:9:92,9,0	0/0:5,0:5:15:0,15,155	0/0:5,0:5:12:0,12,124	1/1:0,6:6:18:190,18,0	0/0:5,0:5:12:0,12,133	0/0:2,0:2:6:0,6,59	1/1:0,3:3:9:92,9,0	1/1:0,3:3:9:97,9,0	1/1:0,5:5:12:138,12,0	0/0:5,0:5:15:0,15,150	1/1:0,2:2:3:45,3,0	1/1:0,4:4:6:89,6,0	0/0:1,0:1:3:0,3,32	1/1:0,8:8:15:197,15,0	1/1:0,2:2:3:45,3,0	./.:.:.:.:.	./.:.:.:.:.	0/0:40,0:40:99:0,120,1337
chr1	5621926	.	T	G	26491.2	.	AC=216;AF=0.794;AN=272;BaseQRankSum=-3.779;DP=1184;Dels=0.00;FS=5.201;HaplotypeScore=0.1916;InbreedingCoeff=0.7021;MLEAC=211;MLEAF=0.776;MQ=56.15;MQ0=14;MQRankSum=-1.051;QD=27.57;ReadPosRankSum=1.426	GT:AD:DP:GQ:PL	1/1:0,69:70:99:2082,186,0	0/0:17,0:17:51:0,51,533	1/1:0,26:26:78:834,78,0	1/1:0,45:45:99:1373,132,0	1/1:0,21:21:63:663,63,0	1/1:0,23:23:63:663,63,0	1/1:0,23:23:60:642,60,0	1/1:0,3:3:9:94,9,0	1/1:0,2:2:3:33,3,0	1/1:0,16:16:48:488,48,0	1/1:0,8:8:18:185,18,0	0/0:18,1:19:51:0,51,551	1/1:0,12:12:33:351,33,0	0/0:1,0:1:3:0,3,32	1/1:0,25:25:75:783,75,0	1/1:1,24:25:72:717,72,0	1/1:0,19:19:57:593,57,0	1/1:0,4:4:12:130,12,0	1/1:0,16:16:45:479,45,0	1/1:0,10:10:27:274,27,0	1/1:0,5:5:12:130,12,0	1/1:0,14:14:42:428,42,0	1/1:0,25:25:69:760,69,0	0/0:23,0:23:66:0,66,701	1/1:0,3:3:9:92,9,0	1/1:0,17:17:48:513,48,0	0/0:17,0:17:48:0,48,517	1/1:0,4:4:12:131,12,0	0/1:1,3:4:20:83,0,20	1/1:0,27:27:66:731,66,0	1/1:0,2:2:6:53,6,0	1/1:0,6:6:18:185,18,0	1/1:0,37:37:90:1033,90,0	1/1:0,5:5:15:163,15,0	1/1:0,16:16:48:505,48,0	1/1:0,8:8:24:254,24,0	1/1:0,18:18:51:547,51,0	1/1:0,5:5:15:155,15,0	1/1:0,16:16:45:488,45,0	1/1:0,5:5:15:161,15,0	1/1:0,4:4:12:127,12,0	1/1:0,12:12:27:283,27,0	1/1:0,21:21:51:580,51,0	0/0:24,0:24:60:0,60,690	1/1:0,22:22:60:619,60,0	0/1:11,15:26:99:398,0,234	1/1:0,13:14:36:375,36,0	0/1:3,1:4:20:20,0,85	0/0:3,0:3:9:0,9,93	1/1:0,6:6:18:185,18,0	1/1:0,3:3:9:93,9,0	1/1:0,6:6:18:184,18,0	1/1:0,5:5:15:152,15,0	0/0:8,0:8:24:0,24,254	0/0:6,0:6:18:0,18,184	1/1:0,5:5:15:153,15,0	0/0:1,0:1:3:0,3,28	0/0:10,0:10:30:0,30,317	1/1:0,1:1:3:24,3,0	0/0:6,0:6:18:0,18,185	1/1:0,2:2:6:65,6,0	1/1:0,4:4:9:101,9,0	1/1:0,10:10:30:313,30,0	1/1:0,7:7:21:218,21,0	1/1:0,2:2:6:60,6,0	1/1:0,4:4:12:118,12,0	1/1:0,3:3:9:95,9,0	1/1:0,5:5:9:92,9,0	1/1:0,4:4:12:126,12,0	1/1:0,3:3:9:89,9,0	1/1:0,1:1:3:31,3,0	1/1:0,5:5:15:155,15,0	1/1:0,3:3:9:78,9,0	1/1:0,2:2:6:59,6,0	1/1:0,6:6:18:184,18,0	1/1:0,1:1:3:32,3,0	0/0:4,0:4:9:0,9,106	0/0:3,0:3:9:0,9,93	1/1:0,2:3:6:61,6,0	1/1:0,6:6:18:185,18,0	1/1:0,2:2:3:45,3,0	0/0:3,0:3:9:0,9,92	0/0:4,0:4:12:0,12,125	1/1:0,6:6:12:156,12,0	1/1:0,4:4:12:118,12,0	1/1:0,4:4:12:122,12,0	1/1:0,5:5:15:158,15,0	0/0:5,0:5:15:0,15,158	1/1:0,3:3:9:95,9,0	1/1:0,8:8:24:246,24,0	1/1:0,3:3:9:96,9,0	1/1:0,7:7:21:221,21,0	1/1:0,2:2:6:63,6,0	1/1:0,1:1:3:32,3,0	1/1:0,1:1:3:32,3,0	1/1:0,1:1:3:31,3,0	1/1:0,3:3:9:94,9,0	0/0:8,0:8:24:0,24,253	1/1:0,3:3:9:92,9,0	./.:.:.:.:.	1/1:0,7:7:18:189,18,0	1/1:0,3:3:9:92,9,0	1/1:0,4:4:9:91,9,0	1/1:0,5:5:15:151,15,0	0/0:7,0:7:18:0,18,201	1/1:0,5:5:15:155,15,0	1/1:0,3:3:9:100,9,0	1/1:0,9:9:27:285,27,0	1/1:0,6:6:15:163,15,0	1/1:0,5:5:12:134,12,0	0/1:3,3:6:74:74,0,75	1/1:0,6:6:15:165,15,0	1/1:0,7:7:18:184,18,0	1/1:0,6:6:18:185,18,0	1/1:0,6:6:18:191,18,0	1/1:0,11:11:27:305,27,0	1/1:0,2:2:6:59,6,0	1/1:0,4:4:12:120,12,0	1/1:0,5:5:15:155,15,0	1/1:0,6:6:18:180,18,0	0/0:2,0:2:6:0,6,61	0/0:10,0:10:30:0,30,316	1/1:0,4:4:9:91,9,0	0/0:3,0:3:9:0,9,86	0/0:7,0:7:21:0,21,221	1/1:0,8:8:21:207,21,0	1/1:0,5:5:15:155,15,0	1/1:0,4:4:12:126,12,0	0/0:5,0:5:15:0,15,155	1/1:0,4:4:6:89,6,0	1/1:0,2:2:3:45,3,0	0/0:4,0:4:12:0,12,119	1/1:0,3:3:6:70,6,0	1/1:0,3:3:6:77,6,0	1/1:0,2:2:3:45,3,0	1/1:0,2:2:3:45,3,0	0/0:23,0:23:69:0,69,785
chr1	5662899	.	G	T	16103.9	.	AC=208;AF=0.806;AN=258;BaseQRankSum=6.098;DP=724;Dels=0.00;FS=1.366;HaplotypeScore=0.0691;InbreedingCoeff=0.5544;MLEAC=208;MLEAF=0.806;MQ=58.46;MQ0=0;MQRankSum=0.476;QD=28.60;ReadPosRankSum=-1.708	GT:AD:DP:GQ:PL	1/1:0,41:41:99:1295,120,0	0/0:18,0:18:54:0,54,540	1/1:0,15:15:45:466,45,0	1/1:0,38:38:99:1161,114,0	1/1:0,18:18:51:515,51,0	1/1:0,7:7:21:212,21,0	1/1:0,16:16:48:504,48,0	1/1:0,4:4:12:129,12,0	1/1:0,1:1:3:33,3,0	1/1:0,12:12:36:362,36,0	1/1:0,4:4:12:126,12,0	0/0:11,0:11:33:0,33,320	1/1:0,9:9:27:285,27,0	./.:.:.:.:.	1/1:0,12:12:33:338,33,0	1/1:0,7:7:21:218,21,0	1/1:0,9:9:27:284,27,0	1/1:0,2:2:6:64,6,0	1/1:0,1:1:3:28,3,0	./.:.:.:.:.	1/1:0,4:4:12:127,12,0	1/1:0,5:5:15:158,15,0	1/1:0,14:14:39:427,39,0	0/0:24,0:24:72:0,72,719	1/1:0,4:4:12:128,12,0	1/1:0,14:14:42:435,42,0	0/0:12,0:12:30:0,30,326	1/1:0,1:1:3:32,3,0	1/1:0,2:2:6:63,6,0	1/1:0,17:17:48:512,48,0	1/1:0,1:1:3:32,3,0	1/1:0,1:1:3:33,3,0	1/1:0,14:14:42:426,42,0	./.:.:.:.:.	1/1:0,10:10:30:314,30,0	1/1:0,2:2:6:65,6,0	1/1:0,12:12:36:366,36,0	1/1:0,6:6:18:184,18,0	1/1:0,6:6:18:191,18,0	1/1:0,1:1:3:32,3,0	1/1:0,4:4:12:132,12,0	1/1:0,11:11:33:341,33,0	1/1:0,8:8:24:243,24,0	0/0:13,0:13:39:0,39,381	1/1:0,15:15:45:467,45,0	0/1:8,6:14:99:147,0,192	1/1:0,1:1:3:34,3,0	0/1:4,1:5:14:14,0,107	0/0:4,0:4:12:0,12,117	1/1:0,3:3:9:95,9,0	./.:.:.:.:.	1/1:0,2:2:6:59,6,0	1/1:0,1:1:3:31,3,0	0/0:7,0:7:21:0,21,212	0/0:2,0:2:6:0,6,58	1/1:0,1:1:3:32,3,0	0/0:5,0:5:15:0,15,151	0/0:6,0:6:18:0,18,180	1/1:0,2:2:6:62,6,0	0/0:2,0:2:6:0,6,60	1/1:0,3:3:9:94,9,0	1/1:0,3:3:9:92,9,0	1/1:0,2:2:6:61,6,0	1/1:0,1:1:3:33,3,0	1/1:0,5:5:15:154,15,0	1/1:0,4:4:12:123,12,0	1/1:0,2:2:6:61,6,0	1/1:0,5:5:12:136,12,0	1/1:0,3:3:9:97,9,0	1/1:0,1:1:3:32,3,0	1/1:0,1:1:3:31,3,0	1/1:0,1:1:3:30,3,0	1/1:0,3:3:9:91,9,0	1/1:0,3:3:9:95,9,0	1/1:0,4:4:12:122,12,0	1/1:0,2:2:6:63,6,0	0/0:2,0:2:6:0,6,57	0/0:2,0:2:6:0,6,61	1/1:0,1:1:3:32,3,0	1/1:0,3:3:9:90,9,0	1/1:0,1:1:3:31,3,0	0/0:6,0:6:18:0,18,182	0/0:7,0:7:21:0,21,216	1/1:0,5:5:15:157,15,0	1/1:0,1:1:3:31,3,0	1/1:0,3:3:9:96,9,0	1/1:0,1:1:3:30,3,0	0/1:2,1:3:23:23,0,53	1/1:0,2:2:6:62,6,0	1/1:0,3:3:9:93,9,0	1/1:0,2:2:3:45,3,0	1/1:0,1:1:3:31,3,0	1/1:0,1:1:3:31,3,0	1/1:0,1:1:3:31,3,0	1/1:0,3:3:9:92,9,0	1/1:0,1:1:3:31,3,0	1/1:0,6:6:18:189,18,0	./.:.:.:.:.	1/1:0,1:1:3:32,3,0	1/1:0,1:1:3:31,3,0	1/1:0,6:6:18:191,18,0	1/1:0,3:3:9:97,9,0	1/1:0,1:1:3:33,3,0	./.:.:.:.:.	0/0:2,0:2:6:0,6,63	1/1:0,5:5:12:137,12,0	1/1:0,5:5:15:158,15,0	1/1:0,7:7:18:204,18,0	1/1:0,7:7:21:217,21,0	1/1:0,1:1:3:31,3,0	0/1:4,2:6:43:43,0,102	1/1:0,7:7:21:220,21,0	1/1:0,4:4:12:124,12,0	1/1:0,5:5:15:146,15,0	1/1:0,3:3:9:97,9,0	1/1:0,5:5:15:152,15,0	./.:.:.:.:.	1/1:0,2:2:6:63,6,0	1/1:0,4:4:12:124,12,0	1/1:0,7:7:21:210,21,0	0/0:2,0:2:6:0,6,63	0/0:3,0:3:9:0,9,91	1/1:0,3:3:9:90,9,0	0/0:2,0:2:6:0,6,59	0/0:1,0:1:3:0,3,29	1/1:0,2:2:6:63,6,0	1/1:0,1:1:3:30,3,0	1/1:0,1:1:3:32,3,0	0/0:3,0:3:9:0,9,89	1/1:0,1:1:3:32,3,0	1/1:0,4:4:6:89,6,0	0/0:4,0:4:9:0,9,106	1/1:0,5:5:9:121,9,0	./.:.:.:.:.	1/1:0,4:4:6:89,6,0	1/1:0,4:4:6:89,6,0	0/0:23,0:23:69:0,69,738
chr1	5663179	.	T	A	25992.1	.	AC=214;AF=0.805;AN=266;BaseQRankSum=-1.548;DP=1109;Dels=0.00;FS=8.404;HaplotypeScore=0.0565;InbreedingCoeff=0.6773;MLEAC=217;MLEAF=0.816;MQ=54.43;MQ0=13;MQRankSum=4.012;QD=28.38;ReadPosRankSum=-1.130	GT:AD:DP:GQ:PL	1/1:0,70:70:99:2161,205,0	0/0:19,0:19:51:0,51,556	1/1:0,26:26:72:762,72,0	1/1:2,53:55:99:1621,159,0	1/1:0,14:14:42:416,42,0	1/1:0,17:17:51:532,51,0	1/1:0,25:25:75:765,75,0	1/1:0,1:1:3:31,3,0	0/1:1,5:6:14:143,0,14	1/1:0,20:20:60:612,60,0	1/1:0,4:4:12:118,12,0	0/0:12,0:12:30:0,30,316	1/1:0,15:15:45:471,45,0	./.:.:.:.:.	1/1:0,14:14:42:441,42,0	1/1:1,19:20:51:541,51,0	1/1:0,20:20:51:560,51,0	1/1:0,3:3:9:97,9,0	1/1:0,2:2:3:45,3,0	1/1:0,17:17:45:489,45,0	./.:.:.:.:.	1/1:2,14:16:42:434,42,0	1/1:0,25:25:75:766,75,0	0/0:20,0:20:60:0,60,614	1/1:0,1:1:3:32,3,0	1/1:0,33:33:96:998,96,0	0/0:16,0:16:48:0,48,486	1/1:0,2:2:6:63,6,0	1/1:0,3:3:9:91,9,0	1/1:0,27:27:78:830,78,0	1/1:0,3:3:9:96,9,0	1/1:0,5:5:15:156,15,0	1/1:0,21:22:60:637,60,0	1/1:0,5:5:15:154,15,0	1/1:0,24:24:72:735,72,0	1/1:0,1:1:3:30,3,0	1/1:0,22:22:60:638,60,0	1/1:0,11:11:33:342,33,0	1/1:0,17:17:51:533,51,0	1/1:0,1:1:3:31,3,0	1/1:0,4:4:12:122,12,0	1/1:0,15:15:39:428,39,0	1/1:0,11:11:33:347,33,0	0/0:24,0:24:69:0,69,719	1/1:4,15:19:45:437,45,0	1/1:7,19:26:39:477,39,0	1/1:0,6:6:18:186,18,0	0/0:6,0:6:15:0,15,152	0/0:5,0:5:15:0,15,155	1/1:0,3:3:9:93,9,0	1/1:0,2:2:6:61,6,0	1/1:0,5:5:15:157,15,0	1/1:0,2:2:6:65,6,0	0/0:3,0:3:9:0,9,96	0/0:3,0:3:9:0,9,95	1/1:0,4:4:12:123,12,0	0/0:3,1:4:9:0,9,89	0/0:4,0:4:12:0,12,123	1/1:1,4:5:12:124,12,0	0/0:4,0:4:12:0,12,121	1/1:0,3:3:9:95,9,0	1/1:0,4:4:12:126,12,0	1/1:0,13:13:39:410,39,0	1/1:0,3:3:3:33,3,0	1/1:0,5:5:15:155,15,0	1/1:0,2:2:6:63,6,0	1/1:0,3:3:9:94,9,0	1/1:0,2:2:6:63,6,0	1/1:0,3:3:9:95,9,0	1/1:0,2:2:6:62,6,0	1/1:0,3:3:9:92,9,0	1/1:0,4:4:6:63,6,0	1/1:0,4:4:12:126,12,0	1/1:0,6:6:18:176,18,0	1/1:0,5:5:15:152,15,0	1/1:0,4:4:12:122,12,0	0/0:5,0:5:9:0,9,120	0/1:1,1:2:26:26,0,26	1/1:0,4:4:12:126,12,0	1/1:0,5:5:15:159,15,0	1/1:0,6:6:18:184,18,0	0/0:2,0:2:6:0,6,59	0/0:5,0:5:15:0,15,160	1/1:0,2:2:6:53,6,0	1/1:0,2:2:6:61,6,0	1/1:0,5:5:15:164,15,0	1/1:0,3:3:9:92,9,0	0/1:4,1:5:10:10,0,109	1/1:0,5:5:15:153,15,0	1/1:0,2:2:6:61,6,0	1/1:0,3:3:9:94,9,0	1/1:0,2:2:6:62,6,0	1/1:0,6:6:18:184,18,0	1/1:0,3:3:9:95,9,0	1/1:0,4:4:12:111,12,0	1/1:0,3:3:9:96,9,0	1/1:0,4:4:12:111,12,0	0/0:4,0:4:12:0,12,129	1/1:1,2:3:6:64,6,0	./.:.:.:.:.	1/1:0,5:5:15:153,15,0	1/1:0,5:5:15:147,15,0	1/1:0,3:3:9:86,9,0	1/1:0,6:6:18:188,18,0	0/0:1,0:1:3:0,3,31	1/1:0,5:5:15:148,15,0	1/1:0,5:5:15:158,15,0	1/1:0,6:6:18:188,18,0	1/1:0,3:3:9:95,9,0	1/1:0,8:8:24:241,24,0	0/1:4,3:7:71:71,0,97	1/1:0,3:3:9:96,9,0	1/1:0,6:6:12:124,12,0	1/1:0,8:8:24:248,24,0	1/1:0,2:2:6:61,6,0	1/1:0,6:6:18:189,18,0	1/1:0,1:1:3:31,3,0	1/1:0,5:5:9:94,9,0	1/1:0,3:3:9:86,9,0	1/1:0,2:2:6:61,6,0	0/0:3,0:3:9:0,9,95	0/0:6,0:6:18:0,18,185	1/1:0,4:4:12:124,12,0	0/0:3,0:3:9:0,9,89	0/0:7,0:7:21:0,21,217	1/1:0,8:8:24:249,24,0	1/1:0,3:3:9:92,9,0	1/1:0,3:3:9:95,9,0	0/0:1,0:1:3:0,3,31	1/1:0,7:7:12:166,12,0	./.:.:.:.:.	0/0:6,0:6:12:0,12,152	1/1:0,5:5:9:120,9,0	1/1:0,1:1:3:32,3,0	1/1:0,6:6:9:134,9,0	1/1:0,6:6:18:187,18,0	0/0:29,0:29:69:0,69,767
chr1	5663849	.	C	T	515.76	.	AC=13;AF=0.052;AN=250;BaseQRankSum=-1.302;DP=706;Dels=0.00;FS=4.337;HaplotypeScore=0.1434;InbreedingCoeff=0.3040;MLEAC=10;MLEAF=0.040;MQ=58.86;MQ0=2;MQRankSum=0.522;QD=19.84;ReadPosRankSum=-1.846	GT:AD:DP:GQ:PL	0/0:41,0:41:99:0,123,1294	0/0:16,0:16:48:0,48,517	0/0:14,0:14:42:0,42,443	0/0:35,0:35:99:0,105,1071	0/0:14,0:14:42:0,42,447	0/0:9,0:9:24:0,24,264	1/1:0,11:11:33:332,33,0	0/0:2,0:2:6:0,6,67	./.:.:.:.:.	0/0:12,0:12:36:0,36,379	./.:.:.:.:.	0/0:10,0:11:24:0,24,264	0/0:7,0:7:21:0,21,221	0/0:2,0:2:6:0,6,61	0/0:13,0:13:39:0,39,413	0/0:8,0:8:24:0,24,248	0/0:15,0:15:45:0,45,465	0/0:1,0:1:3:0,3,32	0/0:3,0:3:9:0,9,92	0/0:1,0:1:3:0,3,30	./.:.:.:.:.	0/0:4,0:4:12:0,12,114	0/0:18,0:18:51:0,51,549	0/0:14,0:14:42:0,42,445	1/1:0,2:2:6:62,6,0	0/0:15,0:15:45:0,45,462	0/0:13,0:13:39:0,39,411	./.:.:.:.:.	0/0:3,0:3:9:0,9,100	0/0:13,0:13:39:0,39,403	0/0:5,0:5:15:0,15,149	0/0:5,0:5:15:0,15,158	0/0:8,0:8:24:0,24,254	0/0:5,0:5:15:0,15,167	0/0:6,0:6:18:0,18,181	./.:.:.:.:.	0/0:13,0:13:39:0,39,414	0/0:5,0:5:15:0,15,159	0/0:6,0:6:18:0,18,187	0/0:1,0:1:3:0,3,33	0/0:2,0:2:6:0,6,65	0/0:9,0:9:27:0,27,281	0/0:10,0:10:30:0,30,319	0/0:9,0:10:27:0,27,282	0/0:18,0:18:54:0,54,558	0/0:13,0:13:33:0,33,355	0/0:10,0:10:30:0,30,309	0/0:1,0:1:3:0,3,32	./.:.:.:.:.	0/0:1,0:1:3:0,3,32	0/0:1,0:1:3:0,3,31	0/0:3,0:3:9:0,9,92	0/0:2,0:2:6:0,6,55	0/0:5,0:5:15:0,15,159	0/0:1,0:1:3:0,3,32	1/1:0,1:1:3:32,3,0	0/0:5,0:5:12:0,12,138	0/0:2,0:2:6:0,6,57	0/0:2,0:2:6:0,6,63	0/0:9,0:9:21:0,21,237	0/0:6,0:6:18:0,18,180	0/0:4,0:4:12:0,12,123	0/0:7,0:7:21:0,21,212	0/1:3,1:4:20:20,0,80	0/0:5,0:5:15:0,15,158	0/0:3,0:3:9:0,9,97	1/1:0,4:4:12:124,12,0	0/0:6,0:6:18:0,18,187	0/0:4,0:4:12:0,12,126	0/0:1,0:1:3:0,3,33	0/0:3,0:3:9:0,9,96	0/0:5,0:5:15:0,15,158	0/0:1,0:1:3:0,3,32	0/0:4,0:4:12:0,12,122	0/0:1,0:1:3:0,3,33	0/0:1,0:1:3:0,3,31	0/0:2,0:2:6:0,6,61	0/0:2,0:2:6:0,6,65	0/0:2,0:2:6:0,6,65	./.:.:.:.:.	0/0:1,0:1:3:0,3,32	0/0:2,0:2:6:0,6,66	0/0:4,0:4:12:0,12,120	0/0:2,0:2:6:0,6,65	0/0:5,0:5:15:0,15,158	./.:.:.:.:.	0/0:2,0:2:6:0,6,65	0/0:3,0:3:9:0,9,92	0/0:3,0:3:9:0,9,85	0/0:2,0:2:6:0,6,63	0/0:2,0:2:6:0,6,63	0/0:1,0:1:3:0,3,32	./.:.:.:.:.	1/1:0,2:2:6:59,6,0	0/0:1,0:1:3:0,3,32	0/0:5,0:5:15:0,15,160	0/0:4,0:4:12:0,12,132	0/0:3,0:3:9:0,9,93	0/0:4,0:4:12:0,12,130	0/0:1,0:1:3:0,3,30	0/0:2,0:2:6:0,6,65	0/0:2,0:2:6:0,6,64	0/0:3,0:3:9:0,9,97	0/0:3,0:3:9:0,9,97	0/0:1,0:1:3:0,3,32	./.:.:.:.:.	0/0:5,0:5:15:0,15,164	./.:.:.:.:.	0/0:2,0:2:6:0,6,65	1/1:0,2:2:6:59,6,0	0/0:5,0:5:15:0,15,161	0/0:2,0:2:6:0,6,66	0/0:3,0:3:6:0,6,63	0/0:7,0:7:21:0,21,216	0/0:3,0:3:9:0,9,95	0/0:2,0:2:6:0,6,63	0/0:2,0:2:6:0,6,62	0/0:5,0:5:15:0,15,155	0/0:2,0:2:6:0,6,67	0/0:3,0:3:9:0,9,95	0/0:3,0:3:9:0,9,94	0/0:2,0:2:6:0,6,65	0/0:6,0:6:15:0,15,177	0/0:1,0:1:3:0,3,33	0/0:3,0:3:9:0,9,92	0/0:5,0:5:15:0,15,153	0/0:4,0:4:12:0,12,127	0/0:7,0:7:21:0,21,223	0/0:4,0:4:12:0,12,130	0/0:2,0:2:3:0,3,45	./.:.:.:.:.	0/0:2,0:2:3:0,3,45	0/0:1,0:1:3:0,3,32	0/0:2,0:2:6:0,6,64	0/0:5,0:5:9:0,9,122	0/0:3,0:3:6:0,6,75	0/0:33,1:34:76:0,76,1104
chr1	5664326	.	T	A	879.12	.	AC=15;AF=0.064;AN=234;BaseQRankSum=0.045;DP=589;Dels=0.00;FS=10.937;HaplotypeScore=0.0738;InbreedingCoeff=0.3459;MLEAC=13;MLEAF=0.056;MQ=58.02;MQ0=0;MQRankSum=3.099;QD=24.42;ReadPosRankSum=1.337	GT:AD:DP:GQ:PL	0/0:38,0:38:99:0,114,1210	0/0:6,0:6:18:0,18,183	0/0:17,0:17:42:0,42,475	0/0:24,0:24:72:0,72,747	0/0:12,0:12:33:0,33,354	0/0:6,0:6:18:0,18,184	0/0:10,0:10:30:0,30,310	0/0:1,0:1:3:0,3,35	0/0:2,0:2:6:0,6,64	0/0:15,0:15:42:0,42,450	0/0:2,0:2:6:0,6,67	0/0:8,0:8:24:0,24,252	0/0:13,0:13:39:0,39,416	0/0:4,0:4:12:0,12,126	0/0:7,0:7:21:0,21,218	0/0:9,0:9:27:0,27,280	0/0:10,0:10:30:0,30,311	0/0:4,0:4:12:0,12,125	0/0:5,0:5:12:0,12,148	0/0:4,0:4:12:0,12,119	./.:.:.:.:.	1/1:0,4:4:12:120,12,0	1/1:0,8:8:24:251,24,0	0/0:13,0:13:39:0,39,402	0/0:2,0:2:6:0,6,62	0/0:17,0:17:48:0,48,518	0/0:10,0:10:30:0,30,310	0/0:3,0:3:9:0,9,92	./.:.:.:.:.	0/0:11,0:11:33:0,33,345	0/0:3,0:3:9:0,9,96	0/0:1,0:1:3:0,3,31	0/0:7,0:7:21:0,21,209	0/0:1,0:1:3:0,3,31	0/0:9,0:9:27:0,27,274	0/0:4,0:4:12:0,12,128	0/0:9,0:9:24:0,24,251	0/0:3,0:3:9:0,9,91	0/0:6,0:6:15:0,15,166	0/0:2,0:2:6:0,6,65	./.:.:.:.:.	0/0:4,0:4:12:0,12,124	0/0:7,0:7:21:0,21,212	0/0:9,0:9:27:0,27,284	1/1:0,10:10:30:313,30,0	0/0:16,0:16:42:0,42,462	0/0:1,0:1:3:0,3,32	0/0:3,0:3:9:0,9,92	0/0:1,0:1:3:0,3,31	0/0:3,0:3:9:0,9,94	./.:.:.:.:.	0/0:2,0:2:6:0,6,64	0/0:4,0:4:9:0,9,108	0/0:3,0:3:9:0,9,95	0/0:3,0:3:9:0,9,93	0/0:2,0:2:6:0,6,61	0/0:3,0:3:9:0,9,89	0/0:5,0:5:15:0,15,157	0/0:4,0:4:9:0,9,105	0/0:3,0:3:9:0,9,95	0/0:3,0:3:9:0,9,100	0/0:1,0:1:3:0,3,32	0/0:1,0:1:3:0,3,31	0/0:1,0:1:3:0,3,29	0/0:5,0:5:12:0,12,128	0/0:2,0:2:6:0,6,64	0/0:2,0:2:6:0,6,64	0/0:4,0:4:9:0,9,106	0/0:3,0:3:6:0,6,74	./.:.:.:.:.	0/0:2,0:2:6:0,6,64	0/0:3,0:3:9:0,9,93	./.:.:.:.:.	0/0:1,0:1:3:0,3,31	0/0:7,0:7:15:0,15,187	0/0:2,0:2:6:0,6,63	./.:.:.:.:.	0/1:1,1:2:23:23,0,26	0/0:1,0:1:3:0,3,32	0/0:7,0:7:18:0,18,184	0/0:1,0:1:3:0,3,30	0/0:1,0:1:3:0,3,29	0/0:3,0:3:9:0,9,95	0/0:2,0:2:6:0,6,57	0/0:2,0:2:6:0,6,59	0/0:5,0:5:15:0,15,159	0/0:2,0:2:6:0,6,63	0/0:3,0:3:9:0,9,89	0/0:5,0:5:15:0,15,162	0/0:3,0:3:9:0,9,98	0/0:1,0:1:3:0,3,30	./.:.:.:.:.	./.:.:.:.:.	./.:.:.:.:.	0/0:1,0:1:3:0,3,31	0/0:4,0:4:12:0,12,125	./.:.:.:.:.	0/0:1,0:1:3:0,3,30	./.:.:.:.:.	./.:.:.:.:.	0/0:3,0:3:9:0,9,89	0/0:2,0:2:6:0,6,63	./.:.:.:.:.	./.:.:.:.:.	0/0:2,0:2:6:0,6,65	1/1:0,5:5:15:154,15,0	0/0:2,0:2:6:0,6,61	0/0:3,0:3:9:0,9,96	0/0:4,0:4:9:0,9,105	./.:.:.:.:.	0/0:2,0:2:6:0,6,57	0/0:4,0:4:9:0,9,104	0/0:8,0:8:24:0,24,251	0/0:2,0:2:6:0,6,58	0/0:2,0:2:6:0,6,65	0/0:1,0:1:3:0,3,33	0/0:1,0:1:3:0,3,29	0/0:2,0:2:3:0,3,29	./.:.:.:.:.	./.:.:.:.:.	0/0:3,0:3:9:0,9,90	0/0:1,0:1:3:0,3,23	1/1:0,4:4:12:130,12,0	0/0:1,0:1:3:0,3,32	0/0:2,0:2:6:0,6,62	1/1:0,1:1:3:32,3,0	0/0:1,0:1:3:0,3,32	1/1:0,2:2:6:61,6,0	./.:.:.:.:.	./.:.:.:.:.	0/0:2,0:2:3:0,3,45	0/0:4,0:4:9:0,9,107	0/0:8,0:8:15:0,15,196	0/0:6,0:6:12:0,12,152	0/0:4,0:4:6:0,6,89	0/0:7,0:7:12:0,12,163	0/0:25,0:25:75:0,75,858
chr1	5667859	.	C	G	728.61	.	AC=14;AF=0.056;AN=250;BaseQRankSum=-1.449;DP=830;Dels=0.00;FS=15.348;HaplotypeScore=0.0911;InbreedingCoeff=0.2844;MLEAC=11;MLEAF=0.044;MQ=56.18;MQ0=19;MQRankSum=-4.264;QD=15.50;ReadPosRankSum=0.525	GT:AD:DP:GQ:PL	0/0:37,3:40:99:0,111,1160	0/0:21,0:21:60:0,60,648	0/0:15,0:15:36:0,36,390	0/0:37,1:38:99:0,111,1136	0/0:22,1:23:63:0,63,654	0/0:12,0:12:36:0,36,375	0/0:14,0:14:39:0,39,408	0/0:2,0:2:6:0,6,61	0/0:1,0:1:3:0,3,24	0/0:11,1:12:33:0,33,345	0/0:1,0:1:3:0,3,34	0/0:11,0:11:33:0,33,343	0/0:6,0:6:18:0,18,184	0/1:1,1:2:27:30,0,27	0/0:12,0:12:33:0,33,353	0/0:16,2:18:48:0,48,487	0/0:11,2:13:30:0,30,337	0/1:6,1:7:14:14,0,174	0/0:7,0:7:21:0,21,209	0/0:4,0:4:12:0,12,124	0/0:3,0:3:9:0,9,95	0/0:8,0:8:24:0,24,240	0/0:14,0:14:42:0,42,428	0/0:13,0:13:39:0,39,404	0/0:1,0:1:3:0,3,35	0/0:14,0:14:42:0,42,432	1/1:0,13:13:36:368,36,0	0/0:4,0:4:12:0,12,122	0/1:2,2:4:14:14,0,56	0/0:15,0:15:45:0,45,467	0/0:4,0:4:12:0,12,130	0/0:1,0:1:3:0,3,34	0/0:18,0:18:48:0,48,519	0/0:2,0:2:6:0,6,63	0/0:14,1:15:39:0,39,417	0/0:3,0:3:9:0,9,100	0/0:5,0:5:15:0,15,159	0/0:9,0:10:27:0,27,260	0/0:8,0:8:24:0,24,248	0/0:3,0:3:9:0,9,97	0/0:3,0:3:9:0,9,98	0/0:6,1:7:18:0,18,184	0/0:14,0:14:42:0,42,432	0/0:10,0:10:27:0,27,297	0/0:10,0:10:30:0,30,316	0/0:32,0:32:96:0,96,981	0/0:8,0:8:24:0,24,240	0/0:1,0:1:3:0,3,34	1/1:0,3:3:9:92,9,0	0/0:1,0:1:3:0,3,30	./.:.:.:.:.	0/0:1,0:1:3:0,3,25	0/0:4,0:4:12:0,12,134	1/1:0,1:1:3:31,3,0	0/0:2,1:3:6:0,6,60	0/0:3,0:3:9:0,9,88	0/0:8,0:8:24:0,24,241	0/0:2,0:2:6:0,6,59	0/0:3,0:3:9:0,9,93	0/0:5,0:5:15:0,15,156	0/0:4,0:4:12:0,12,118	0/0:1,0:1:3:0,3,29	0/0:7,0:7:21:0,21,217	0/0:5,0:5:15:0,15,148	0/0:3,0:3:9:0,9,91	0/0:3,0:3:9:0,9,93	0/0:1,0:1:3:0,3,31	0/0:2,0:2:6:0,6,67	./.:.:.:.:.	0/0:3,0:3:9:0,9,100	./.:.:.:.:.	0/0:4,0:4:12:0,12,116	0/0:5,0:5:15:0,15,152	0/0:3,0:3:9:0,9,88	./.:.:.:.:.	./.:.:.:.:.	0/0:2,0:2:6:0,6,62	./.:.:.:.:.	0/0:1,0:1:3:0,3,30	0/0:3,0:3:9:0,9,93	0/0:3,0:3:9:0,9,96	0/0:3,0:3:9:0,9,95	0/0:2,1:3:6:0,6,61	0/0:4,0:4:9:0,9,93	0/0:2,0:2:6:0,6,65	0/0:5,0:5:15:0,15,159	./.:.:.:.:.	1/1:0,4:4:9:92,9,0	./.:.:.:.:.	0/0:5,0:5:15:0,15,156	0/0:1,0:1:3:0,3,30	0/0:1,0:1:3:0,3,33	0/0:2,0:2:6:0,6,66	0/0:2,0:2:6:0,6,62	0/0:3,0:3:9:0,9,95	0/0:5,0:5:12:0,12,129	0/0:5,0:5:15:0,15,154	1/1:0,6:6:15:159,15,0	0/0:2,0:2:6:0,6,59	0/0:1,0:1:3:0,3,30	0/0:7,0:7:21:0,21,199	0/0:1,0:1:3:0,3,25	0/0:1,0:1:3:0,3,30	0/0:3,0:3:9:0,9,82	0/0:2,0:2:6:0,6,61	0/0:5,0:5:15:0,15,154	0/0:5,0:5:15:0,15,161	0/0:2,0:2:6:0,6,58	./.:.:.:.:.	0/0:7,1:8:15:0,15,179	0/1:2,5:7:18:122,0,18	./.:.:.:.:.	0/0:10,0:10:30:0,30,303	0/0:5,0:5:15:0,15,150	0/0:3,0:3:9:0,9,89	0/0:3,1:4:9:0,9,93	0/0:3,0:3:9:0,9,89	0/0:6,0:6:18:0,18,180	0/0:4,0:4:12:0,12,117	0/0:6,0:6:18:0,18,184	0/0:5,0:5:15:0,15,148	0/0:7,0:7:21:0,21,218	0/0:4,0:4:12:0,12,118	0/0:3,0:3:9:0,9,92	./.:.:.:.:.	0/0:5,0:5:15:0,15,153	0/0:12,0:12:30:0,30,336	0/0:4,0:4:12:0,12,128	0/0:4,0:4:12:0,12,122	0/0:9,0:9:18:0,18,221	0/0:4,0:4:6:0,6,89	0/0:6,0:6:12:0,12,152	0/0:2,0:2:6:0,6,54	./.:.:.:.:.	0/0:6,0:7:15:0,15,155	0/0:9,0:9:12:0,12,179	0/0:24,2:26:72:0,72,817
chr1	5668133	.	T	A	14261.2	.	AC=207;AF=0.815;AN=254;BaseQRankSum=1.630;DP=637;Dels=0.00;FS=1.759;HaplotypeScore=0.1686;InbreedingCoeff=0.5520;MLEAC=211;MLEAF=0.831;MQ=56.47;MQ0=22;MQRankSum=1.433;QD=27.22;ReadPosRankSum=-0.522	GT:AD:DP:GQ:PL	1/1:0,29:29:84:918,84,0	0/0:11,2:13:30:0,30,314	1/1:0,14:14:33:350,33,0	1/1:0,30:30:90:927,90,0	1/1:0,13:13:36:377,36,0	1/1:0,2:2:6:64,6,0	1/1:0,3:3:9:87,9,0	1/1:0,1:1:3:32,3,0	1/1:0,1:1:3:28,3,0	1/1:0,9:9:27:283,27,0	1/1:0,3:3:9:98,9,0	0/0:7,0:7:21:0,21,205	1/1:0,19:19:51:566,51,0	./.:.:.:.:.	1/1:0,19:19:51:532,51,0	1/1:0,12:12:36:375,36,0	1/1:0,9:9:27:280,27,0	1/1:0,2:2:6:61,6,0	1/1:0,2:2:3:31,3,0	1/1:0,1:1:3:29,3,0	1/1:0,1:1:3:31,3,0	1/1:0,2:2:6:61,6,0	1/1:0,9:9:24:262,24,0	0/0:10,0:10:27:0,27,288	1/1:0,2:2:6:65,6,0	1/1:0,12:12:33:338,33,0	0/0:9,0:9:27:0,27,279	1/1:0,1:1:3:33,3,0	1/1:0,2:2:6:65,6,0	1/1:0,6:6:18:191,18,0	1/1:0,1:1:3:32,3,0	1/1:0,4:4:12:140,12,0	1/1:0,8:8:21:214,21,0	0/1:1,2:3:22:55,0,22	1/1:0,13:13:36:378,36,0	1/1:0,3:3:9:94,9,0	1/1:0,12:12:30:313,30,0	1/1:1,6:7:12:151,12,0	1/1:0,6:6:18:193,18,0	1/1:0,3:3:9:83,9,0	1/1:0,1:1:3:32,3,0	1/1:0,6:6:15:154,15,0	1/1:0,13:13:30:337,30,0	0/0:5,1:6:15:0,15,161	1/1:0,7:7:18:196,18,0	0/1:2,1:3:25:25,0,39	1/1:0,8:8:24:247,24,0	./.:.:.:.:.	./.:.:.:.:.	1/1:0,8:8:15:169,15,0	1/1:0,1:1:3:31,3,0	1/1:0,4:4:12:114,12,0	1/1:0,4:4:6:76,6,0	0/0:3,0:3:9:0,9,92	0/0:3,0:3:9:0,9,95	1/1:0,1:1:3:32,3,0	0/0:3,3:6:9:0,9,89	0/0:2,0:2:6:0,6,67	1/1:0,3:3:9:95,9,0	0/0:3,0:3:9:0,9,94	1/1:0,4:4:12:128,12,0	1/1:0,2:2:3:32,3,0	1/1:0,4:4:12:127,12,0	1/1:0,4:4:12:128,12,0	1/1:0,6:6:18:191,18,0	1/1:0,8:8:21:216,21,0	1/1:0,4:4:6:75,6,0	1/1:0,4:4:12:123,12,0	1/1:0,2:2:6:61,6,0	1/1:0,3:3:9:90,9,0	1/1:0,1:1:3:30,3,0	1/1:0,3:3:9:93,9,0	1/1:0,6:6:18:186,18,0	1/1:0,2:3:6:60,6,0	1/1:0,2:7:6:60,6,0	1/1:0,3:3:6:62,6,0	./.:.:.:.:.	./.:.:.:.:.	0/0:2,0:2:6:0,6,63	1/1:0,5:5:12:137,12,0	1/1:0,1:1:3:30,3,0	0/0:2,0:2:6:0,6,64	0/0:2,0:2:6:0,6,61	1/1:0,5:5:15:161,15,0	./.:.:.:.:.	1/1:0,4:4:12:124,12,0	1/1:0,4:4:12:121,12,0	0/0:4,0:4:12:0,12,119	1/1:0,2:2:6:62,6,0	1/1:0,1:1:3:33,3,0	1/1:0,2:2:6:61,6,0	1/1:0,5:5:15:157,15,0	1/1:0,1:1:3:27,3,0	1/1:0,3:3:9:92,9,0	1/1:0,1:1:3:31,3,0	1/1:0,1:1:3:31,3,0	1/1:0,6:6:18:189,18,0	0/0:2,0:2:6:0,6,61	1/1:0,5:5:15:155,15,0	1/1:0,2:2:6:67,6,0	1/1:0,3:3:9:94,9,0	1/1:0,4:4:12:120,12,0	1/1:0,1:1:3:31,3,0	1/1:0,5:5:15:160,15,0	0/0:3,0:3:9:0,9,91	1/1:0,4:4:9:107,9,0	1/1:0,3:3:9:96,9,0	1/1:0,7:7:15:158,15,0	1/1:0,2:2:6:62,6,0	./.:.:.:.:.	0/1:3,2:5:20:20,0,81	1/1:0,2:2:6:63,6,0	1/1:0,4:4:12:125,12,0	1/1:0,1:1:3:32,3,0	1/1:0,2:2:6:60,6,0	1/1:0,2:2:6:61,6,0	1/1:0,3:3:9:94,9,0	1/1:0,3:3:9:95,9,0	1/1:0,2:2:6:62,6,0	1/1:0,1:1:3:32,3,0	0/0:3,0:3:9:0,9,96	0/0:1,0:1:3:0,3,31	1/1:0,7:7:21:218,21,0	./.:.:.:.:.	0/0:2,0:2:6:0,6,60	1/1:0,4:4:9:107,9,0	1/1:0,4:4:6:60,6,0	1/1:0,4:4:12:126,12,0	0/0:2,0:2:6:0,6,59	./.:.:.:.:.	1/1:0,2:2:3:45,3,0	0/0:2,0:2:3:0,3,45	./.:.:.:.:.	1/1:0,8:8:9:134,9,0	1/1:0,2:2:3:45,3,0	1/1:0,4:4:6:89,6,0	0/0:24,0:24:72:0,72,796
chr1	5668506	.	G	T	22654.7	.	AC=206;AF=0.798;AN=258;BaseQRankSum=-1.215;DP=917;Dels=0.00;FS=0.000;HaplotypeScore=0.0405;InbreedingCoeff=0.6564;MLEAC=210;MLEAF=0.814;MQ=59.15;MQ0=2;MQRankSum=0.481;QD=29.38;ReadPosRankSum=-1.238	GT:AD:DP:GQ:PL	1/1:0,48:48:99:1560,144,0	0/0:17,0:17:48:0,48,532	1/1:0,16:16:48:500,48,0	1/1:0,39:39:99:1230,117,0	1/1:0,19:19:51:572,51,0	1/1:0,12:12:36:368,36,0	1/1:0,16:16:45:480,45,0	1/1:0,2:2:6:68,6,0	1/1:0,2:2:6:68,6,0	1/1:0,17:17:51:540,51,0	1/1:0,2:2:6:64,6,0	1/1:0,8:8:24:243,24,0	1/1:0,12:12:33:355,33,0	./.:.:.:.:.	1/1:0,22:22:63:684,63,0	1/1:0,19:19:57:590,57,0	1/1:0,18:18:54:557,54,0	1/1:0,4:4:12:123,12,0	1/1:0,1:2:3:33,3,0	1/1:0,6:6:15:167,15,0	1/1:0,4:4:12:126,12,0	1/1:0,11:11:33:344,33,0	1/1:0,18:18:54:574,54,0	1/1:0,19:19:57:601,57,0	1/1:0,3:3:9:96,9,0	1/1:0,13:13:39:407,39,0	0/0:16,0:16:45:0,45,502	1/1:0,9:9:27:285,27,0	1/1:0,1:1:3:33,3,0	1/1:0,14:14:39:434,39,0	1/1:0,5:5:12:136,12,0	1/1:0,1:1:3:30,3,0	1/1:0,11:11:33:345,33,0	1/1:0,4:4:12:128,12,0	1/1:0,7:7:21:221,21,0	1/1:0,3:3:9:93,9,0	1/1:0,12:12:36:377,36,0	1/1:0,10:10:30:325,30,0	1/1:0,13:13:30:339,30,0	1/1:0,1:1:3:32,3,0	1/1:0,3:3:9:100,9,0	1/1:0,8:8:21:228,21,0	1/1:0,16:16:39:450,39,0	1/1:0,9:9:27:293,27,0	1/1:0,18:18:54:564,54,0	0/1:9,4:13:78:78,0,225	1/1:0,18:18:45:512,45,0	1/1:0,3:3:9:99,9,0	0/0:2,0:2:6:0,6,57	1/1:0,3:3:9:97,9,0	1/1:0,6:6:18:189,18,0	1/1:0,2:2:6:61,6,0	1/1:0,2:2:6:68,6,0	0/0:3,0:3:9:0,9,93	0/0:1,0:1:3:0,3,32	1/1:0,1:1:3:31,3,0	0/0:4,0:4:12:0,12,126	0/0:8,0:8:21:0,21,237	1/1:0,2:2:6:60,6,0	0/0:10,0:10:27:0,27,299	1/1:0,10:10:30:315,30,0	1/1:0,4:4:12:126,12,0	1/1:0,11:11:27:305,27,0	1/1:0,4:4:12:126,12,0	1/1:0,11:11:33:340,33,0	1/1:0,10:10:30:318,30,0	1/1:0,4:4:12:128,12,0	1/1:0,8:8:24:252,24,0	1/1:0,5:5:15:150,15,0	1/1:0,2:2:6:59,6,0	1/1:0,1:1:3:33,3,0	1/1:0,3:3:9:94,9,0	1/1:0,2:2:6:64,6,0	0/1:4,2:6:47:47,0,111	0/0:5,0:5:15:0,15,155	0/0:4,0:4:12:0,12,129	0/0:3,0:3:6:0,6,76	1/1:0,3:3:9:98,9,0	0/0:3,0:3:9:0,9,101	1/1:0,4:4:12:129,12,0	1/1:0,2:2:6:63,6,0	0/0:2,0:2:6:0,6,65	0/0:2,0:2:6:0,6,67	1/1:0,5:5:15:154,15,0	1/1:0,4:4:12:129,12,0	1/1:0,3:3:9:97,9,0	1/1:0,1:1:3:32,3,0	0/1:2,1:3:21:21,0,46	1/1:0,5:5:15:153,15,0	1/1:0,3:3:9:92,9,0	1/1:0,1:1:3:32,3,0	1/1:0,4:4:12:122,12,0	1/1:0,3:3:9:95,9,0	1/1:0,2:2:6:65,6,0	1/1:0,3:3:9:92,9,0	1/1:0,6:6:18:185,18,0	1/1:0,2:2:6:64,6,0	0/0:4,0:4:12:0,12,130	1/1:0,1:1:3:32,3,0	1/1:0,3:3:9:89,9,0	1/1:0,4:4:12:128,12,0	./.:.:.:.:.	./.:.:.:.:.	1/1:0,3:3:9:97,9,0	0/0:5,0:5:12:0,12,141	1/1:0,7:7:21:214,21,0	1/1:0,2:2:6:61,6,0	1/1:0,7:7:21:226,21,0	1/1:0,5:5:15:161,15,0	1/1:0,6:6:18:189,18,0	0/1:3,3:6:74:74,0,79	1/1:0,5:5:15:163,15,0	1/1:0,7:7:21:214,21,0	1/1:0,9:9:27:282,27,0	1/1:0,8:8:24:264,24,0	1/1:0,3:3:9:93,9,0	1/1:0,2:2:6:59,6,0	1/1:0,3:3:9:95,9,0	0/0:7,0:7:18:0,18,208	1/1:0,4:4:9:107,9,0	0/0:4,0:4:12:0,12,130	0/0:6,0:6:18:0,18,193	1/1:0,12:12:33:364,33,0	0/0:4,0:4:9:0,9,97	0/0:6,0:6:12:0,12,151	1/1:0,1:1:3:29,3,0	0/0:4,0:4:12:0,12,131	1/1:0,6:6:18:180,18,0	0/0:1,0:1:3:0,3,32	1/1:0,2:2:3:45,3,0	./.:.:.:.:.	./.:.:.:.:.	./.:.:.:.:.	./.:.:.:.:.	./.:.:.:.:.	1/1:0,3:3:3:29,3,0	0/0:16,0:16:48:0,48,523
chr1	5677540	.	C	A	9967.12	.	AC=76;AF=0.299;AN=254;BaseQRankSum=-6.383;DP=1071;Dels=0.00;FS=2.187;HaplotypeScore=0.0760;InbreedingCoeff=0.6607;MLEAC=76;MLEAF=0.299;MQ=59.79;MQ0=0;MQRankSum=-0.306;QD=24.86;ReadPosRankSum=-0.316	GT:AD:DP:GQ:PL	0/0:59,0:59:99:0,177,1894	0/0:22,0:22:63:0,63,693	0/0:12,0:12:36:0,36,389	0/0:47,0:47:99:0,141,1483	0/0:13,0:13:36:0,36,400	1/1:0,24:24:72:728,72,0	0/0:18,0:18:54:0,54,566	0/0:4,0:4:12:0,12,134	0/1:2,2:4:51:51,0,52	1/1:0,23:23:69:691,69,0	1/1:0,1:1:3:32,3,0	0/0:15,0:15:42:0,42,448	0/0:15,0:15:45:0,45,473	./.:.:.:.:.	0/0:17,0:17:45:0,45,489	0/0:20,0:20:60:0,60,618	1/1:0,19:19:57:575,57,0	0/1:2,1:3:23:23,0,52	1/1:0,12:12:27:322,27,0	1/1:0,14:14:42:401,42,0	0/1:1,1:2:26:28,0,26	1/1:0,23:23:69:704,69,0	1/1:0,21:21:57:606,57,0	0/0:28,0:28:81:0,81,880	0/0:1,0:1:3:0,3,26	0/0:16,0:16:48:0,48,510	0/0:16,0:16:48:0,48,510	0/0:4,0:4:12:0,12,130	0/0:4,0:4:12:0,12,131	0/0:25,0:25:75:0,75,789	0/0:7,0:7:21:0,21,226	0/0:1,0:1:3:0,3,32	0/1:12,11:23:99:268,0,313	0/0:5,0:5:15:0,15,165	0/0:14,0:14:42:0,42,451	0/0:5,0:5:15:0,15,159	1/1:0,18:18:54:568,54,0	0/0:16,0:16:48:0,48,509	1/1:0,14:14:42:418,42,0	0/0:4,0:4:12:0,12,121	0/0:8,0:8:24:0,24,264	0/0:12,0:12:36:0,36,379	1/1:0,20:20:60:616,60,0	0/0:22,0:22:66:0,66,701	1/1:0,20:20:60:600,60,0	0/1:15,20:35:99:475,0,368	0/0:6,0:6:18:0,18,186	0/0:5,0:5:15:0,15,161	0/0:4,0:4:12:0,12,124	0/0:5,0:5:12:0,12,127	./.:.:.:.:.	0/0:2,0:2:6:0,6,63	1/1:0,6:6:18:197,18,0	0/0:2,0:2:6:0,6,66	0/0:7,0:7:21:0,21,225	0/0:6,0:6:18:0,18,181	0/0:1,0:1:3:0,3,32	0/0:6,0:6:15:0,15,175	0/0:3,0:3:9:0,9,97	0/0:3,0:3:9:0,9,96	0/0:1,0:1:3:0,3,33	0/0:3,0:3:9:0,9,95	1/1:0,13:13:39:385,39,0	./.:.:.:.:.	0/0:2,0:2:6:0,6,63	./.:.:.:.:.	0/0:3,0:3:9:0,9,95	0/0:2,0:2:6:0,6,66	1/1:0,3:3:9:96,9,0	./.:.:.:.:.	0/0:2,0:2:6:0,6,61	0/0:3,0:3:9:0,9,94	1/1:0,2:2:3:32,3,0	0/1:4,6:10:96:150,0,96	0/0:2,0:2:6:0,6,64	0/0:5,0:5:15:0,15,158	0/0:4,0:4:12:0,12,129	0/0:1,0:1:3:0,3,30	0/0:1,0:1:3:0,3,32	0/0:8,0:8:18:0,18,217	0/0:6,0:6:15:0,15,153	0/0:2,0:2:6:0,6,64	0/0:5,0:5:15:0,15,163	1/1:0,8:8:24:245,24,0	1/1:0,4:4:12:115,12,0	0/0:4,0:4:12:0,12,126	1/1:0,4:4:12:118,12,0	0/0:6,0:6:18:0,18,191	0/0:5,0:5:15:0,15,146	0/1:1,4:5:17:115,0,17	0/0:1,0:1:3:0,3,33	1/1:0,2:2:6:60,6,0	0/0:4,0:4:12:0,12,127	0/0:2,0:2:6:0,6,65	0/0:2,0:2:6:0,6,63	1/1:0,1:1:3:32,3,0	1/1:0,4:5:12:126,12,0	0/0:5,0:5:15:0,15,160	1/1:0,1:1:3:29,3,0	1/1:0,2:2:3:33,3,0	1/1:0,6:6:18:186,18,0	0/0:3,0:3:9:0,9,90	0/0:3,0:3:9:0,9,92	1/1:0,6:6:18:186,18,0	0/0:5,0:5:15:0,15,159	1/1:0,3:3:9:92,9,0	0/0:5,0:5:15:0,15,165	0/0:8,0:8:24:0,24,249	0/0:2,0:2:6:0,6,62	0/0:7,0:7:21:0,21,222	0/1:1,3:4:18:78,0,18	0/0:2,0:2:6:0,6,61	0/0:10,0:10:30:0,30,323	1/1:0,8:8:24:248,24,0	1/1:0,6:6:18:185,18,0	1/1:0,6:6:18:183,18,0	0/0:5,0:5:15:0,15,161	0/0:3,0:3:9:0,9,97	0/0:1,0:1:3:0,3,31	1/1:0,3:3:9:94,9,0	0/0:4,0:4:12:0,12,128	0/0:4,0:4:12:0,12,126	1/1:0,8:8:24:241,24,0	./.:.:.:.:.	0/0:4,0:4:12:0,12,126	1/1:0,6:6:12:152,12,0	0/0:2,0:2:6:0,6,68	1/1:0,3:3:6:61,6,0	0/0:1,0:1:3:0,3,32	./.:.:.:.:.	./.:.:.:.:.	./.:.:.:.:.	0/0:7,0:7:12:0,12,166	0/0:4,0:4:6:0,6,76	0/0:1,0:1:3:0,3,32	./.:.:.:.:.	0/0:30,0:30:90:0,90,1011
chr1	5677612	.	A	G	26059.7	.	AC=206;AF=0.786;AN=262;BaseQRankSum=-5.415;DP=1119;Dels=0.00;FS=0.000;HaplotypeScore=0.0889;InbreedingCoeff=0.7000;MLEAC=205;MLEAF=0.782;MQ=59.67;MQ0=0;MQRankSum=1.182;QD=28.48;ReadPosRankSum=1.371	GT:AD:DP:GQ:PL	1/1:0,61:61:99:1892,183,0	0/0:21,0:21:63:0,63,653	1/1:0,22:22:63:657,63,0	1/1:0,46:46:99:1390,138,0	1/1:0,18:18:42:484,42,0	1/1:0,12:12:36:371,36,0	1/1:0,18:18:54:539,54,0	1/1:0,1:1:3:30,3,0	1/1:0,4:4:12:126,12,0	1/1:0,20:20:60:612,60,0	1/1:0,2:2:6:64,6,0	0/0:14,0:14:42:0,42,431	1/1:0,15:15:45:460,45,0	0/0:1,0:1:3:0,3,32	1/1:0,20:20:57:591,57,0	1/1:0,24:24:63:676,63,0	1/1:0,23:23:69:705,69,0	1/1:0,2:2:6:64,6,0	1/1:0,18:18:51:534,51,0	1/1:0,9:9:27:276,27,0	1/1:0,5:5:15:172,15,0	1/1:0,29:29:87:874,87,0	1/1:0,23:23:63:656,63,0	0/0:18,0:18:51:0,51,550	1/1:0,3:3:9:98,9,0	1/1:0,9:9:27:271,27,0	0/0:22,0:22:66:0,66,673	1/1:0,8:8:24:245,24,0	1/1:0,5:5:15:161,15,0	1/1:0,16:16:48:489,48,0	1/1:0,12:12:36:374,36,0	1/1:0,4:4:12:124,12,0	1/1:0,15:15:42:424,42,0	1/1:0,6:6:18:191,18,0	1/1:0,19:19:51:552,51,0	1/1:0,6:6:18:191,18,0	1/1:0,23:23:69:699,69,0	1/1:0,13:13:39:401,39,0	1/1:0,14:14:42:411,42,0	./.:.:.:.:.	1/1:0,5:5:15:165,15,0	1/1:0,22:22:66:674,66,0	1/1:0,21:21:57:591,57,0	0/0:25,0:25:75:0,75,765	1/1:0,18:18:54:543,54,0	1/1:0,33:33:96:995,96,0	1/1:0,6:6:18:195,18,0	0/1:2,1:3:25:25,0,54	./.:.:.:.:.	1/1:0,3:3:9:88,9,0	1/1:0,1:1:3:32,3,0	1/1:0,6:6:18:181,18,0	1/1:0,9:9:27:280,27,0	0/0:3,0:3:9:0,9,89	0/0:5,0:6:15:0,15,153	1/1:0,8:8:24:252,24,0	0/0:3,0:3:9:0,9,91	0/0:6,0:6:18:0,18,184	1/1:0,1:1:3:31,3,0	0/0:15,0:15:42:0,42,451	1/1:0,2:2:6:61,6,0	1/1:0,4:4:12:123,12,0	1/1:0,11:11:33:328,33,0	1/1:0,2:2:6:61,6,0	1/1:0,3:3:9:93,9,0	1/1:0,3:3:9:95,9,0	1/1:0,6:6:18:184,18,0	1/1:0,6:6:18:181,18,0	1/1:0,8:8:21:228,21,0	1/1:0,4:4:12:124,12,0	1/1:0,6:6:18:185,18,0	1/1:0,4:4:12:120,12,0	1/1:0,1:1:3:29,3,0	0/1:3,2:5:48:48,0,73	0/0:4,0:4:12:0,12,120	0/0:6,0:6:18:0,18,180	0/0:3,0:3:9:0,9,93	0/1:4,1:5:15:15,0,96	./.:.:.:.:.	1/1:0,3:3:6:76,6,0	1/1:0,5:5:15:148,15,0	0/0:2,0:2:6:0,6,64	0/0:3,0:3:9:0,9,97	1/1:0,2:2:6:63,6,0	1/1:0,1:1:3:29,3,0	1/1:0,3:3:9:98,9,0	1/1:0,3:3:9:93,9,0	0/1:4,1:5:18:18,0,103	1/1:0,4:4:12:122,12,0	1/1:0,6:6:18:191,18,0	1/1:0,1:1:3:32,3,0	1/1:0,8:8:24:243,24,0	1/1:0,4:4:12:122,12,0	1/1:0,3:3:9:92,9,0	1/1:0,2:2:6:61,6,0	1/1:0,6:6:18:183,18,0	1/1:0,12:12:30:318,30,0	0/0:3,0:3:9:0,9,96	1/1:0,3:3:9:93,9,0	1/1:0,3:3:9:93,9,0	1/1:0,3:3:9:95,9,0	1/1:0,4:4:12:120,12,0	1/1:0,5:5:15:152,15,0	1/1:0,3:3:9:87,9,0	0/0:1,0:1:3:0,3,32	1/1:0,2:2:6:62,6,0	1/1:0,8:8:24:258,24,0	1/1:0,7:7:21:206,21,0	1/1:0,2:2:6:64,6,0	1/1:0,10:10:30:309,30,0	1/1:0,3:3:9:92,9,0	1/1:0,2:2:6:65,6,0	1/1:0,6:6:18:185,18,0	1/1:0,3:3:9:89,9,0	1/1:0,3:3:9:93,9,0	1/1:0,5:5:12:137,12,0	1/1:0,6:6:18:186,18,0	1/1:0,4:4:12:117,12,0	0/0:1,0:1:3:0,3,32	1/1:0,3:3:9:93,9,0	0/0:6,0:6:18:0,18,185	0/0:4,0:4:12:0,12,121	1/1:0,5:5:15:154,15,0	0/0:2,0:2:6:0,6,61	0/0:3,0:3:9:0,9,89	1/1:0,4:4:12:120,12,0	0/0:6,0:6:18:0,18,178	1/1:0,6:6:18:186,18,0	0/0:2,0:2:6:0,6,62	1/1:0,2:2:3:45,3,0	./.:.:.:.:.	./.:.:.:.:.	1/1:0,10:10:18:240,18,0	1/1:0,2:2:3:45,3,0	1/1:0,2:2:6:61,6,0	./.:.:.:.:.	0/0:24,0:24:72:0,72,825
chr1	5683397	.	A	G	23608.3	.	AC=197;AF=0.764;AN=258;BaseQRankSum=3.705;DP=999;Dels=0.00;FS=1.297;HaplotypeScore=0.1268;InbreedingCoeff=0.6386;MLEAC=201;MLEAF=0.779;MQ=59.16;MQ0=0;MQRankSum=-0.776;QD=28.41;ReadPosRankSum=2.191	GT:AD:DP:GQ:PL	1/1:0,64:64:99:2100,193,0	0/0:16,0:16:48:0,48,500	1/1:0,25:25:57:645,57,0	1/1:0,50:50:99:1560,150,0	1/1:0,15:15:42:463,42,0	1/1:0,16:16:45:491,45,0	1/1:0,11:11:27:314,27,0	1/1:0,1:1:3:32,3,0	1/1:0,2:2:6:65,6,0	1/1:0,24:24:60:686,60,0	1/1:0,1:1:3:31,3,0	0/0:7,0:7:21:0,21,222	1/1:0,17:17:51:548,51,0	./.:.:.:.:.	1/1:0,19:19:57:608,57,0	1/1:0,13:13:39:410,39,0	1/1:0,22:22:63:677,63,0	0/1:1,1:2:25:29,0,25	1/1:0,12:12:36:386,36,0	1/1:0,5:5:15:153,15,0	1/1:0,4:4:12:130,12,0	1/1:0,13:13:33:386,33,0	1/1:0,23:23:57:660,57,0	0/0:19,0:19:48:0,48,538	1/1:0,2:2:6:67,6,0	1/1:0,15:15:42:460,42,0	0/1:15,1:16:3:3,0,333	1/1:0,1:1:3:35,3,0	./.:.:.:.:.	1/1:0,14:14:36:411,36,0	1/1:0,1:1:3:32,3,0	1/1:0,2:2:6:62,6,0	1/1:0,15:15:30:381,30,0	1/1:0,1:1:3:32,3,0	1/1:0,24:24:66:718,66,0	1/1:0,2:2:6:70,6,0	1/1:0,18:18:54:568,54,0	1/1:0,10:10:24:279,24,0	1/1:0,8:8:21:232,21,0	1/1:0,1:1:3:34,3,0	./.:.:.:.:.	1/1:0,15:15:33:402,33,0	1/1:0,15:15:45:477,45,0	0/0:16,0:16:39:0,39,448	1/1:0,18:18:54:583,54,0	1/1:0,27:27:78:817,78,0	1/1:0,13:13:30:359,30,0	0/1:3,1:4:23:23,0,86	0/0:3,0:3:9:0,9,91	1/1:0,8:8:21:242,21,0	1/1:0,3:3:9:95,9,0	1/1:0,2:2:6:67,6,0	1/1:0,7:7:21:220,21,0	0/0:6,0:6:18:0,18,182	0/0:3,0:3:9:0,9,95	1/1:0,1:1:3:32,3,0	0/0:4,0:4:12:0,12,125	0/0:11,0:11:27:0,27,300	1/1:0,1:1:3:32,3,0	0/0:8,0:8:24:0,24,247	1/1:0,3:3:9:95,9,0	1/1:0,5:5:12:138,12,0	1/1:0,7:7:21:224,21,0	1/1:0,8:9:21:238,21,0	1/1:0,9:9:24:273,24,0	1/1:0,8:8:24:248,24,0	1/1:0,5:5:12:137,12,0	1/1:0,3:3:6:76,6,0	1/1:0,6:6:18:197,18,0	./.:.:.:.:.	1/1:0,1:1:3:32,3,0	1/1:0,6:6:18:185,18,0	1/1:0,2:2:6:65,6,0	1/1:0,1:1:3:31,3,0	0/0:3,0:3:9:0,9,93	0/0:5,0:5:12:0,12,138	0/0:6,0:6:12:0,12,147	0/1:2,1:3:23:23,0,54	0/0:2,0:2:6:0,6,63	1/1:0,7:7:15:186,15,0	./.:.:.:.:.	0/0:2,0:2:6:0,6,63	0/0:1,0:1:3:0,3,32	1/1:0,2:2:3:32,3,0	1/1:0,6:6:18:185,18,0	1/1:0,4:4:12:130,12,0	1/1:0,9:9:24:266,24,0	0/0:3,0:3:9:0,9,93	1/1:0,5:5:15:155,15,0	1/1:0,1:1:3:31,3,0	1/1:0,4:4:9:106,9,0	1/1:0,10:10:30:315,30,0	1/1:0,3:3:6:78,6,0	1/1:0,1:1:3:32,3,0	1/1:0,4:4:9:110,9,0	1/1:0,1:1:3:30,3,0	1/1:0,1:1:3:32,3,0	0/0:2,0:2:6:0,6,57	./.:.:.:.:.	1/1:0,4:4:12:125,12,0	1/1:0,3:3:9:92,9,0	1/1:0,1:1:3:32,3,0	1/1:0,4:4:12:125,12,0	1/1:0,3:3:6:77,6,0	0/0:1,0:1:3:0,3,31	1/1:0,6:6:18:189,18,0	1/1:0,4:4:12:135,12,0	1/1:0,8:8:24:255,24,0	./.:.:.:.:.	1/1:0,4:4:12:129,12,0	0/1:9,3:12:70:70,0,200	./.:.:.:.:.	1/1:0,9:9:27:287,27,0	1/1:0,9:9:27:275,27,0	1/1:0,5:5:15:162,15,0	1/1:0,7:7:15:184,15,0	1/1:0,2:3:6:64,6,0	1/1:0,1:1:3:34,3,0	0/0:4,0:4:12:0,12,126	1/1:0,3:3:9:97,9,0	0/0:6,0:6:15:0,15,168	0/0:2,0:2:6:0,6,63	1/1:0,4:4:12:130,12,0	0/0:2,0:2:6:0,6,61	0/0:6,0:6:15:0,15,165	1/1:0,6:6:18:189,18,0	0/0:3,0:4:9:0,9,96	1/1:0,4:4:12:122,12,0	0/0:1,0:1:3:0,3,32	1/1:0,4:4:6:89,6,0	1/1:0,2:2:3:45,3,0	0/0:2,0:2:3:0,3,45	1/1:0,2:2:3:45,3,0	1/1:0,5:5:12:138,12,0	1/1:0,5:5:12:139,12,0	1/1:0,4:4:12:127,12,0	0/0:23,0:23:69:0,69,780
chr1	5686064	.	T	A	1792.09	.	AC=18;AF=0.073;AN=246;DP=625;Dels=0.00;FS=2.234;HaplotypeScore=0.0229;InbreedingCoeff=0.3537;MLEAC=14;MLEAF=0.057;MQ=59.73;MQ0=0;QD=28.00	GT:AD:DP:GQ:PL	1/1:0,45:45:99:1413,135,0	0/0:10,0:10:27:0,27,290	0/0:6,0:6:18:0,18,180	0/0:32,0:32:96:0,96,962	0/0:11,0:11:33:0,33,335	0/0:9,0:9:27:0,27,267	0/0:10,0:10:30:0,30,296	0/0:2,0:2:6:0,6,64	./.:.:.:.:.	0/0:10,0:10:30:0,30,313	0/0:1,0:1:3:0,3,32	0/0:12,0:12:36:0,36,362	0/0:15,0:15:45:0,45,459	./.:.:.:.:.	0/0:14,0:14:39:0,39,406	0/0:9,0:9:24:0,24,257	0/0:11,0:11:33:0,33,325	1/1:0,2:2:6:63,6,0	0/0:7,0:7:21:0,21,214	0/0:5,0:5:15:0,15,147	0/0:1,0:1:3:0,3,32	0/0:3,0:3:9:0,9,87	0/0:10,0:10:30:0,30,311	0/0:16,0:16:45:0,45,483	0/0:1,0:1:3:0,3,34	0/0:14,0:14:42:0,42,423	0/0:10,0:10:30:0,30,295	0/0:3,0:3:9:0,9,97	./.:.:.:.:.	0/0:13,0:13:36:0,36,380	0/0:2,0:2:6:0,6,49	0/0:2,0:2:6:0,6,58	0/0:14,0:14:39:0,39,401	0/0:2,0:2:6:0,6,67	0/0:12,0:12:33:0,33,350	1/1:0,1:1:3:33,3,0	0/0:21,0:21:63:0,63,640	1/1:0,4:4:12:118,12,0	0/0:3,0:3:9:0,9,92	1/1:0,2:2:6:68,6,0	0/0:1,0:1:3:0,3,32	0/0:6,0:6:18:0,18,177	0/0:16,0:16:48:0,48,492	0/0:10,0:10:30:0,30,306	0/0:15,0:15:45:0,45,467	0/0:14,0:14:42:0,42,436	0/0:8,0:8:21:0,21,230	0/0:2,0:2:6:0,6,65	./.:.:.:.:.	0/0:4,0:4:12:0,12,122	./.:.:.:.:.	0/0:2,0:2:6:0,6,62	./.:.:.:.:.	0/0:1,0:1:3:0,3,29	0/0:2,0:2:6:0,6,59	0/0:2,0:2:6:0,6,63	0/0:2,0:2:6:0,6,61	0/0:1,0:1:3:0,3,32	1/1:0,3:3:9:91,9,0	0/0:1,0:1:3:0,3,32	0/0:1,0:1:3:0,3,32	0/0:3,0:3:9:0,9,96	0/0:4,0:4:12:0,12,120	0/0:3,0:3:9:0,9,93	0/0:4,0:4:12:0,12,123	0/0:4,0:4:12:0,12,122	0/0:1,0:1:3:0,3,32	0/0:3,0:3:9:0,9,94	0/0:2,0:2:6:0,6,63	0/0:4,0:4:12:0,12,126	./.:.:.:.:.	0/0:2,0:2:6:0,6,61	0/0:2,0:2:6:0,6,60	0/0:5,0:5:15:0,15,158	0/0:2,0:2:6:0,6,61	0/0:2,0:2:6:0,6,64	0/0:1,0:1:3:0,3,30	0/0:2,0:2:6:0,6,61	0/0:1,0:1:3:0,3,32	0/0:3,0:3:6:0,6,76	0/0:2,0:2:3:0,3,45	0/0:2,0:2:6:0,6,62	0/0:1,0:1:3:0,3,34	0/0:2,0:2:6:0,6,65	./.:.:.:.:.	0/0:2,0:2:6:0,6,62	0/0:1,0:1:3:0,3,32	0/0:3,0:3:9:0,9,95	0/0:2,0:2:6:0,6,59	0/0:2,0:2:6:0,6,61	0/0:2,0:2:6:0,6,61	0/0:5,0:5:12:0,12,135	0/0:4,0:4:9:0,9,106	./.:.:.:.:.	0/0:2,0:2:6:0,6,60	./.:.:.:.:.	0/0:1,0:1:3:0,3,32	0/0:1,0:1:3:0,3,31	0/0:2,0:2:6:0,6,58	0/0:1,0:1:3:0,3,31	0/0:3,0:3:9:0,9,97	./.:.:.:.:.	0/0:1,0:1:3:0,3,30	0/0:2,0:2:6:0,6,63	0/0:4,0:4:12:0,12,124	0/0:3,0:3:9:0,9,89	0/0:3,0:3:9:0,9,97	0/0:3,0:3:9:0,9,92	1/1:0,1:1:3:33,3,0	0/0:3,0:3:9:0,9,90	0/0:4,0:4:12:0,12,121	1/1:0,1:1:3:34,3,0	1/1:0,5:5:15:149,15,0	0/0:1,0:1:3:0,3,24	0/0:2,0:2:6:0,6,61	0/0:4,0:4:12:0,12,122	./.:.:.:.:.	0/0:1,0:1:3:0,3,31	0/0:2,0:2:6:0,6,59	0/0:4,0:4:12:0,12,126	0/0:1,0:1:3:0,3,32	0/0:7,0:7:21:0,21,211	0/0:4,0:4:12:0,12,124	0/0:2,0:2:6:0,6,60	0/0:4,0:4:12:0,12,118	0/0:1,0:1:3:0,3,32	0/0:4,0:4:12:0,12,120	0/0:4,0:4:12:0,12,128	0/0:1,0:1:3:0,3,30	./.:.:.:.:.	0/0:2,0:2:3:0,3,45	0/0:4,0:4:6:0,6,89	./.:.:.:.:.	0/0:4,0:4:6:0,6,89	0/0:2,0:2:3:0,3,45	0/0:2,0:2:3:0,3,45	0/0:16,0:17:48:0,48,540
chr1	5687244	.	C	T	1035.88	.	AC=14;AF=0.055;AN=256;DP=891;Dels=0.00;FS=8.009;HaplotypeScore=0.0940;InbreedingCoeff=0.4680;MLEAC=11;MLEAF=0.043;MQ=59.89;MQ0=0;QD=24.66	GT:AD:DP:GQ:PL	0/0:51,0:51:99:0,153,1638	0/0:18,0:18:51:0,51,538	0/0:19,0:19:51:0,51,563	0/0:38,0:38:99:0,114,1197	0/0:16,0:16:42:0,42,473	0/0:14,0:14:36:0,36,406	1/1:0,17:17:51:502,51,0	0/0:1,0:1:3:0,3,32	0/0:1,0:1:3:0,3,33	0/0:15,0:15:45:0,45,460	0/0:4,0:4:12:0,12,128	0/0:13,0:13:39:0,39,406	0/0:12,0:12:36:0,36,367	0/0:2,0:2:6:0,6,67	0/0:15,0:15:45:0,45,461	0/0:15,0:15:45:0,45,470	0/0:19,0:19:57:0,57,602	0/0:1,0:1:3:0,3,33	0/0:5,0:5:12:0,12,135	0/0:2,0:2:6:0,6,61	0/0:2,0:2:6:0,6,65	0/0:17,0:17:48:0,48,520	0/0:14,0:14:42:0,42,442	0/0:19,0:19:57:0,57,596	1/1:0,2:2:6:67,6,0	0/0:24,0:24:72:0,72,747	0/0:17,0:17:51:0,51,533	0/0:5,0:5:15:0,15,162	./.:.:.:.:.	0/0:9,0:9:27:0,27,283	./.:.:.:.:.	0/0:3,0:3:9:0,9,100	0/0:12,0:12:36:0,36,384	0/0:2,0:2:6:0,6,65	0/0:15,0:15:45:0,45,461	0/0:4,0:4:12:0,12,126	0/0:11,0:11:33:0,33,343	0/0:3,0:3:9:0,9,94	0/0:15,0:15:45:0,45,464	0/0:2,0:2:6:0,6,67	0/0:6,0:6:15:0,15,163	0/0:14,0:14:36:0,36,408	0/0:19,0:19:51:0,51,547	0/0:16,0:16:42:0,42,476	0/0:17,0:17:51:0,51,548	0/0:18,0:18:45:0,45,514	0/0:6,0:6:18:0,18,189	0/0:4,0:4:12:0,12,126	0/0:4,0:4:9:0,9,109	0/0:5,0:5:15:0,15,155	0/0:5,0:5:15:0,15,153	0/0:11,0:11:33:0,33,343	0/0:5,0:5:12:0,12,144	0/0:6,0:6:18:0,18,190	0/0:1,0:1:3:0,3,33	./.:.:.:.:.	0/0:7,0:7:21:0,21,209	0/0:4,0:4:12:0,12,129	0/0:1,0:1:3:0,3,32	0/0:10,0:10:27:0,27,300	0/0:5,0:5:15:0,15,154	0/0:2,0:2:6:0,6,65	0/0:4,0:4:12:0,12,123	0/0:1,0:1:3:0,3,32	0/0:5,0:5:15:0,15,154	0/0:6,0:6:18:0,18,189	1/1:0,4:4:12:127,12,0	0/0:8,0:8:24:0,24,258	0/0:1,0:1:3:0,3,31	0/0:5,0:5:15:0,15,151	0/0:3,0:3:9:0,9,90	0/0:2,0:2:6:0,6,64	0/0:2,0:2:6:0,6,59	0/0:5,0:5:12:0,12,138	0/0:5,0:5:15:0,15,161	./.:.:.:.:.	0/0:2,0:2:6:0,6,60	0/0:2,0:2:6:0,6,57	0/0:5,0:5:15:0,15,145	0/0:3,0:3:9:0,9,89	0/0:2,0:2:3:0,3,45	0/0:2,0:2:6:0,6,61	./.:.:.:.:.	0/0:3,0:3:9:0,9,96	0/0:4,0:4:12:0,12,126	1/1:0,5:5:12:126,12,0	0/0:4,0:4:12:0,12,131	0/0:2,0:2:6:0,6,63	0/0:2,0:2:6:0,6,62	0/0:2,0:2:6:0,6,65	0/0:5,0:5:15:0,15,159	0/0:4,0:4:12:0,12,122	1/1:0,5:5:15:153,15,0	1/1:0,4:4:12:121,12,0	0/0:4,0:4:12:0,12,120	0/0:3,0:3:9:0,9,92	0/0:5,0:5:15:0,15,158	0/0:2,0:2:6:0,6,62	0/0:2,0:2:6:0,6,63	0/0:1,0:1:3:0,3,28	0/0:5,0:5:15:0,15,158	0/0:2,0:2:6:0,6,63	0/0:5,0:5:15:0,15,158	0/0:1,0:1:3:0,3,29	0/0:5,0:5:15:0,15,150	0/0:4,0:4:12:0,12,128	0/0:2,0:2:6:0,6,65	0/0:3,0:3:9:0,9,90	0/0:2,0:2:6:0,6,66	1/1:0,5:5:15:148,15,0	0/0:5,0:5:15:0,15,155	0/0:2,0:2:6:0,6,68	0/0:5,0:5:15:0,15,153	0/0:6,0:6:18:0,18,182	0/0:6,0:6:18:0,18,192	0/0:8,0:8:24:0,24,248	0/0:7,0:7:21:0,21,213	./.:.:.:.:.	0/0:2,0:2:6:0,6,64	0/0:4,0:4:12:0,12,126	0/0:8,0:8:24:0,24,246	0/0:3,0:3:9:0,9,84	0/0:4,0:4:12:0,12,132	0/0:2,0:2:6:0,6,66	0/0:2,0:2:6:0,6,65	0/0:6,0:6:15:0,15,168	0/0:5,0:5:15:0,15,161	0/0:6,0:6:18:0,18,195	0/0:1,0:1:3:0,3,32	0/0:2,0:2:3:0,3,45	0/0:2,0:2:6:0,6,63	./.:.:.:.:.	./.:.:.:.:.	./.:.:.:.:.	0/0:4,0:4:6:0,6,89	0/0:5,0:5:12:0,12,136	0/0:17,0:17:48:0,48,527
chr1	5687521	.	G	A	22421.1	.	AC=203;AF=0.781;AN=260;BaseQRankSum=4.671;DP=950;Dels=0.00;FS=3.480;HaplotypeScore=0.1755;InbreedingCoeff=0.6552;MLEAC=205;MLEAF=0.788;MQ=59.78;MQ0=0;MQRankSum=-0.602;QD=29.54;ReadPosRankSum=1.076	GT:AD:DP:GQ:PL	1/1:0,64:64:99:2047,192,0	0/0:24,0:24:63:0,63,673	1/1:0,19:19:57:595,57,0	1/1:0,45:45:99:1413,135,0	1/1:0,18:18:54:571,54,0	1/1:0,7:7:21:214,21,0	1/1:0,11:11:33:351,33,0	1/1:0,3:3:9:92,9,0	./.:.:.:.:.	1/1:0,14:14:42:427,42,0	1/1:0,1:1:3:32,3,0	0/0:12,0:12:36:0,36,366	1/1:0,19:19:57:586,57,0	0/1:4,2:6:46:46,0,108	1/1:0,15:15:45:464,45,0	1/1:0,16:16:48:498,48,0	1/1:0,15:15:42:462,42,0	1/1:0,1:1:3:32,3,0	1/1:0,10:10:30:308,30,0	1/1:0,2:2:6:59,6,0	1/1:0,1:1:3:31,3,0	1/1:0,9:9:27:292,27,0	1/1:0,25:25:75:779,75,0	0/0:19,0:19:51:0,51,548	./.:.:.:.:.	1/1:0,16:16:48:489,48,0	0/0:14,0:14:42:0,42,423	1/1:0,2:2:6:65,6,0	1/1:0,2:2:6:69,6,0	1/1:0,18:18:54:560,54,0	1/1:0,1:1:3:33,3,0	1/1:0,2:2:6:63,6,0	1/1:0,6:6:18:187,18,0	1/1:0,2:2:6:57,6,0	1/1:0,18:18:54:551,54,0	1/1:0,3:3:9:97,9,0	1/1:0,13:13:39:411,39,0	1/1:0,12:12:33:366,33,0	1/1:0,14:15:33:357,33,0	1/1:0,1:1:3:31,3,0	1/1:0,3:3:9:96,9,0	1/1:0,19:19:51:574,51,0	1/1:0,18:18:45:504,45,0	0/0:21,0:21:63:0,63,637	1/1:0,16:16:45:478,45,0	1/1:0,15:15:45:468,45,0	1/1:0,12:12:27:321,27,0	0/1:1,1:2:27:27,0,29	./.:.:.:.:.	1/1:0,7:7:21:226,21,0	1/1:0,2:2:6:65,6,0	1/1:0,3:3:9:92,9,0	1/1:0,5:5:15:157,15,0	0/0:4,0:4:12:0,12,122	0/0:3,0:3:9:0,9,86	1/1:0,2:2:6:63,6,0	0/0:3,0:3:9:0,9,89	0/0:8,0:8:24:0,24,245	1/1:0,4:4:12:124,12,0	0/0:3,0:3:9:0,9,90	1/1:0,2:2:6:61,6,0	1/1:0,2:2:6:63,6,0	1/1:0,9:9:27:275,27,0	1/1:0,3:3:9:95,9,0	1/1:0,5:5:15:158,15,0	1/1:0,3:3:9:97,9,0	1/1:0,3:3:9:92,9,0	1/1:0,8:8:24:251,24,0	1/1:0,3:3:9:94,9,0	1/1:0,3:3:9:89,9,0	1/1:0,4:4:12:122,12,0	1/1:0,1:1:3:30,3,0	1/1:0,1:1:3:31,3,0	0/1:4,1:5:15:15,0,103	0/0:8,0:8:24:0,24,245	0/0:4,0:4:12:0,12,123	0/0:6,0:6:18:0,18,178	0/0:2,0:2:6:0,6,63	0/0:1,0:1:3:0,3,30	1/1:0,5:5:15:155,15,0	1/1:0,2:2:6:61,6,0	./.:.:.:.:.	0/0:1,0:1:3:0,3,31	1/1:0,4:4:12:126,12,0	1/1:0,1:1:3:33,3,0	1/1:0,4:4:12:128,12,0	1/1:0,6:6:18:184,18,0	0/1:2,3:5:45:77,0,45	1/1:0,8:8:24:251,24,0	1/1:0,5:5:15:161,15,0	1/1:0,2:2:6:62,6,0	1/1:0,1:1:3:32,3,0	1/1:0,5:5:15:155,15,0	1/1:0,1:1:3:32,3,0	1/1:0,2:2:6:63,6,0	1/1:0,4:4:12:128,12,0	1/1:0,6:6:18:189,18,0	0/0:4,0:4:12:0,12,121	1/1:0,1:1:3:31,3,0	1/1:0,4:4:12:122,12,0	1/1:0,3:3:9:101,9,0	1/1:0,2:2:6:63,6,0	1/1:0,4:4:12:128,12,0	1/1:0,4:4:12:124,12,0	0/0:8,0:8:24:0,24,237	1/1:0,8:8:24:255,24,0	1/1:0,3:3:9:97,9,0	1/1:0,8:8:24:249,24,0	1/1:0,4:4:12:129,12,0	1/1:0,2:2:6:65,6,0	0/1:1,2:3:23:52,0,23	1/1:0,4:4:12:129,12,0	1/1:0,7:7:21:221,21,0	1/1:0,6:6:18:184,18,0	1/1:0,6:6:18:172,18,0	1/1:0,8:8:24:244,24,0	1/1:0,6:6:18:193,18,0	1/1:0,2:2:6:64,6,0	0/0:3,0:3:9:0,9,89	1/1:0,3:3:9:93,9,0	0/0:6,0:6:18:0,18,184	0/0:2,0:2:6:0,6,63	1/1:0,12:12:36:373,36,0	0/0:2,0:2:6:0,6,61	0/0:6,0:6:18:0,18,181	1/1:0,6:6:18:184,18,0	0/0:4,0:4:12:0,12,118	1/1:0,3:3:9:95,9,0	0/0:4,0:4:12:0,12,122	1/1:0,10:10:15:224,15,0	./.:.:.:.:.	./.:.:.:.:.	1/1:0,2:2:3:45,3,0	1/1:0,2:2:6:63,6,0	./.:.:.:.:.	1/1:0,3:3:9:93,9,0	0/0:19,0:19:57:0,57,616
chr1	5691494	.	T	C	15825.7	.	AC=202;AF=0.783;AN=258;BaseQRankSum=5.930;DP=693;Dels=0.00;FS=0.000;HaplotypeScore=0.1548;InbreedingCoeff=0.6392;MLEAC=205;MLEAF=0.795;MQ=59.33;MQ0=1;MQRankSum=-1.689;QD=29.31;ReadPosRankSum=-0.431	GT:AD:DP:GQ:PL	1/1:0,45:45:99:1362,123,0	0/0:20,0:20:57:0,57,600	1/1:0,8:8:24:257,24,0	1/1:0,25:25:66:739,66,0	1/1:0,13:13:36:390,36,0	1/1:0,12:12:36:378,36,0	1/1:0,9:9:27:284,27,0	1/1:0,1:1:3:32,3,0	./.:.:.:.:.	1/1:0,14:14:42:437,42,0	1/1:0,1:1:3:32,3,0	0/0:12,0:12:33:0,33,349	1/1:0,5:5:15:162,15,0	./.:.:.:.:.	1/1:0,11:11:33:340,33,0	1/1:0,13:13:36:395,36,0	1/1:0,17:17:48:513,48,0	1/1:0,1:1:3:32,3,0	1/1:0,6:6:15:170,15,0	1/1:0,4:4:12:122,12,0	1/1:0,1:1:3:32,3,0	1/1:0,6:6:15:172,15,0	1/1:0,7:7:21:223,21,0	0/0:11,0:11:33:0,33,336	1/1:0,3:3:9:100,9,0	1/1:2,14:16:36:402,36,0	0/0:11,0:11:33:0,33,324	1/1:0,3:3:9:99,9,0	1/1:0,6:6:18:195,18,0	1/1:0,18:18:48:520,48,0	1/1:0,2:2:6:54,6,0	1/1:0,2:2:6:64,6,0	1/1:0,4:4:12:129,12,0	1/1:0,1:1:3:32,3,0	1/1:2,6:8:18:189,18,0	1/1:0,2:2:6:65,6,0	1/1:0,19:19:57:590,57,0	1/1:0,11:11:30:322,30,0	1/1:0,7:7:21:224,21,0	./.:.:.:.:.	1/1:0,4:4:12:132,12,0	1/1:0,6:6:18:191,18,0	1/1:0,16:16:45:497,45,0	0/0:9,0:9:24:0,24,260	1/1:0,8:8:24:248,24,0	1/1:0,7:7:21:225,21,0	1/1:0,12:12:36:378,36,0	0/0:4,0:4:12:0,12,124	./.:.:.:.:.	1/1:0,3:3:9:97,9,0	1/1:0,1:1:3:32,3,0	1/1:0,3:3:9:95,9,0	1/1:0,3:3:9:96,9,0	0/0:1,0:1:3:0,3,31	0/0:3,0:3:9:0,9,93	1/1:0,2:2:6:67,6,0	0/0:2,0:2:6:0,6,61	0/0:6,0:6:15:0,15,166	1/1:0,5:5:15:162,15,0	0/0:10,0:10:27:0,27,288	1/1:0,3:3:9:93,9,0	1/1:0,3:3:9:97,9,0	1/1:0,3:3:9:93,9,0	1/1:0,2:2:6:61,6,0	1/1:0,5:5:15:160,15,0	1/1:0,3:3:9:96,9,0	1/1:0,5:5:15:164,15,0	1/1:0,4:4:12:128,12,0	1/1:0,5:5:15:162,15,0	./.:.:.:.:.	1/1:0,2:2:6:63,6,0	1/1:0,2:2:6:65,6,0	1/1:0,3:3:9:95,9,0	1/1:0,6:6:18:187,18,0	0/0:6,0:6:18:0,18,180	0/0:2,0:2:6:0,6,62	0/0:3,0:3:9:0,9,89	0/0:2,0:2:6:0,6,63	0/0:1,0:1:3:0,3,31	1/1:0,4:4:12:122,12,0	1/1:0,3:3:9:94,9,0	./.:.:.:.:.	0/0:3,0:3:9:0,9,94	1/1:0,2:2:6:65,6,0	1/1:0,2:2:6:63,6,0	1/1:0,2:2:6:61,6,0	1/1:0,3:3:9:94,9,0	0/1:3,1:4:19:19,0,75	1/1:0,2:2:6:67,6,0	1/1:0,3:3:9:100,9,0	1/1:0,2:2:6:65,6,0	1/1:0,4:4:12:130,12,0	1/1:0,3:3:9:95,9,0	1/1:0,1:1:3:32,3,0	1/1:0,2:2:6:65,6,0	1/1:0,3:3:9:96,9,0	1/1:0,2:2:6:69,6,0	0/0:1,0:1:3:0,3,32	1/1:0,2:2:6:64,6,0	1/1:0,4:4:12:127,12,0	1/1:0,2:2:6:67,6,0	1/1:0,2:2:6:63,6,0	1/1:0,3:3:9:91,9,0	1/1:0,1:1:3:32,3,0	0/0:7,0:7:21:0,21,214	1/1:0,6:6:18:189,18,0	1/1:0,1:1:3:30,3,0	1/1:0,2:2:6:57,6,0	./.:.:.:.:.	1/1:0,2:2:6:64,6,0	0/1:2,5:7:40:137,0,40	./.:.:.:.:.	1/1:0,5:5:15:154,15,0	1/1:0,6:6:18:185,18,0	1/1:0,2:2:6:63,6,0	1/1:0,3:3:9:92,9,0	1/1:0,1:1:3:32,3,0	1/1:0,4:4:9:108,9,0	0/0:4,0:4:12:0,12,118	1/1:0,2:2:6:67,6,0	0/0:3,0:3:9:0,9,93	0/0:2,0:2:6:0,6,61	1/1:0,4:4:12:131,12,0	1/1:0,1:1:3:32,3,0	0/0:3,0:3:9:0,9,90	1/1:0,2:2:6:63,6,0	0/0:5,0:5:15:0,15,154	1/1:0,1:1:3:32,3,0	0/0:2,0:2:6:0,6,62	1/1:0,2:2:3:45,3,0	1/1:0,2:2:3:45,3,0	0/0:2,0:2:6:0,6,62	1/1:0,4:4:6:89,6,0	1/1:0,3:3:6:75,6,0	1/1:0,1:1:3:25,3,0	1/1:0,6:6:15:174,15,0	0/0:18,0:18:54:0,54,586
chr1	5692647	.	T	C	7184.77	.	AC=78;AF=0.310;AN=252;BaseQRankSum=3.742;DP=866;Dels=0.00;FS=5.334;HaplotypeScore=0.1150;InbreedingCoeff=0.6283;MLEAC=78;MLEAF=0.310;MQ=59.88;MQ0=0;MQRankSum=-0.093;QD=24.86;ReadPosRankSum=-1.515	GT:AD:DP:GQ:PL	0/0:52,0:52:99:0,156,1665	0/0:23,0:23:69:0,69,733	0/0:13,0:13:39:0,39,397	0/0:35,0:35:99:0,105,1071	0/0:9,0:9:27:0,27,267	1/1:0,13:13:39:414,39,0	0/0:8,0:8:24:0,24,243	0/0:3,0:3:9:0,9,97	1/1:0,1:1:3:32,3,0	0/0:9,0:9:27:0,27,277	0/1:2,1:3:23:23,0,52	0/0:20,0:20:57:0,57,597	0/0:16,0:16:45:0,45,485	0/0:1,0:1:3:0,3,32	0/0:15,0:15:42:0,42,447	0/0:18,0:18:51:0,51,543	1/1:0,19:19:57:594,57,0	0/0:2,0:2:6:0,6,67	1/1:0,8:8:24:242,24,0	1/1:0,15:15:45:471,45,0	1/1:0,3:3:9:99,9,0	1/1:0,16:16:39:458,39,0	1/1:0,23:23:63:681,63,0	0/0:15,0:15:42:0,42,448	0/0:3,0:3:9:0,9,97	0/0:22,0:22:60:0,60,643	0/0:12,0:12:33:0,33,352	0/0:6,0:6:18:0,18,188	0/0:3,0:3:9:0,9,91	0/0:17,0:17:48:0,48,508	0/0:2,1:3:6:0,6,62	0/0:1,0:1:3:0,3,32	0/1:9,3:12:64:64,0,188	0/1:1,1:2:24:24,0,27	0/0:15,0:15:42:0,42,460	0/0:4,0:4:12:0,12,125	1/1:0,14:14:36:392,36,0	0/0:15,0:15:42:0,42,436	1/1:0,10:10:30:319,30,0	0/0:3,0:3:9:0,9,100	0/0:2,0:2:6:0,6,65	0/0:4,0:4:12:0,12,123	1/1:0,8:8:24:252,24,0	0/0:14,0:14:36:0,36,406	1/1:0,15:15:45:483,45,0	0/1:12,7:19:99:175,0,270	0/0:3,0:3:9:0,9,95	0/0:3,0:3:9:0,9,92	./.:.:.:.:.	0/0:2,0:2:6:0,6,64	1/1:0,1:1:3:31,3,0	0/0:2,0:2:6:0,6,61	0/0:4,0:4:12:0,12,128	0/0:5,0:5:15:0,15,153	0/0:2,0:2:3:0,3,33	0/0:6,0:6:18:0,18,185	0/0:4,0:4:12:0,12,121	0/0:3,0:3:9:0,9,92	0/0:1,0:1:3:0,3,30	0/0:10,0:10:30:0,30,311	0/0:4,0:4:12:0,12,128	0/0:3,0:3:9:0,9,96	1/1:0,12:12:36:373,36,0	0/0:6,0:6:18:0,18,181	0/0:6,0:6:18:0,18,184	0/0:6,0:6:18:0,18,192	0/0:1,0:1:3:0,3,32	0/0:4,0:4:12:0,12,118	1/1:0,1:1:3:31,3,0	1/1:0,1:1:3:32,3,0	0/0:7,0:7:21:0,21,211	./.:.:.:.:.	1/1:0,4:4:12:126,12,0	0/1:1,2:3:23:54,0,23	0/0:1,0:1:3:0,3,30	./.:.:.:.:.	0/0:3,0:3:9:0,9,94	0/0:3,0:3:9:0,9,90	./.:.:.:.:.	./.:.:.:.:.	0/0:1,0:1:3:0,3,32	0/0:3,0:3:9:0,9,92	0/0:6,0:6:18:0,18,181	1/1:0,5:5:12:141,12,0	./.:.:.:.:.	0/0:1,0:1:3:0,3,33	1/1:0,2:2:6:67,6,0	0/0:4,0:4:12:0,12,133	./.:.:.:.:.	0/1:3,7:10:69:173,0,69	0/0:4,0:4:9:0,9,107	1/1:0,5:5:15:156,15,0	0/0:2,0:2:6:0,6,60	0/0:3,0:3:9:0,9,86	0/0:1,0:1:3:0,3,32	1/1:0,1:1:3:32,3,0	1/1:0,5:5:15:156,15,0	0/0:3,0:3:9:0,9,86	1/1:0,3:3:9:96,9,0	1/1:0,1:1:3:32,3,0	1/1:0,6:6:18:195,18,0	0/0:1,0:1:3:0,3,32	0/0:2,0:2:6:0,6,61	1/1:0,4:4:12:126,12,0	0/0:1,0:1:3:0,3,32	1/1:0,4:4:12:126,12,0	0/0:3,0:3:9:0,9,97	0/0:6,0:6:18:0,18,184	0/0:1,0:1:3:0,3,29	0/0:3,0:3:9:0,9,92	0/1:1,1:2:24:25,0,24	0/0:1,0:1:3:0,3,31	0/0:10,0:10:27:0,27,292	1/1:0,4:4:12:123,12,0	1/1:0,1:1:3:31,3,0	1/1:0,6:6:18:189,18,0	0/0:1,0:1:3:0,3,32	1/1:0,5:5:15:154,15,0	0/0:1,0:1:3:0,3,33	1/1:0,4:4:12:124,12,0	0/0:3,0:3:9:0,9,97	0/0:6,0:6:18:0,18,184	1/1:0,4:4:12:126,12,0	0/1:4,1:5:18:18,0,107	0/0:6,0:6:18:0,18,180	1/1:0,4:4:12:128,12,0	0/0:12,0:12:36:0,36,367	1/1:0,5:5:15:161,15,0	./.:.:.:.:.	./.:.:.:.:.	./.:.:.:.:.	./.:.:.:.:.	0/0:8,0:8:15:0,15,192	0/0:5,0:5:9:0,9,120	0/0:4,0:4:6:0,6,89	0/0:3,0:3:6:0,6,76	0/0:19,0:19:57:0,57,645
chr1	5693108	.	A	T	20229.8	.	AC=192;AF=0.762;AN=252;BaseQRankSum=-2.844;DP=880;Dels=0.00;FS=6.030;HaplotypeScore=0.1037;InbreedingCoeff=0.7057;MLEAC=197;MLEAF=0.782;MQ=59.80;MQ0=0;MQRankSum=0.778;QD=29.23;ReadPosRankSum=2.282	GT:AD:DP:GQ:PL	1/1:0,38:38:99:1235,114,0	0/0:15,0:15:45:0,45,462	1/1:0,22:22:66:686,66,0	1/1:0,39:39:99:1189,114,0	1/1:0,13:13:39:404,39,0	1/1:0,12:12:24:282,24,0	1/1:0,12:12:36:370,36,0	1/1:0,2:2:6:64,6,0	1/1:0,1:1:3:33,3,0	1/1:0,14:14:36:400,36,0	./.:.:.:.:.	0/0:17,0:17:45:0,45,496	1/1:0,19:19:51:568,51,0	./.:.:.:.:.	1/1:0,19:19:54:584,54,0	1/1:0,22:22:63:663,63,0	1/1:0,18:18:51:540,51,0	0/1:1,1:2:26:26,0,27	1/1:0,1:1:3:30,3,0	1/1:0,4:4:12:122,12,0	1/1:0,3:3:9:95,9,0	1/1:0,14:14:39:422,39,0	1/1:0,14:14:42:434,42,0	0/0:21,0:21:57:0,57,609	1/1:0,1:1:3:33,3,0	1/1:0,21:21:57:625,57,0	0/0:9,0:9:27:0,27,278	1/1:0,2:2:6:66,6,0	./.:.:.:.:.	1/1:0,13:13:36:390,36,0	1/1:0,6:6:18:198,18,0	1/1:0,5:5:15:162,15,0	1/1:0,22:22:57:618,57,0	1/1:0,2:2:6:66,6,0	1/1:0,14:14:42:434,42,0	1/1:0,2:2:6:64,6,0	1/1:0,21:21:63:666,63,0	1/1:0,3:3:9:91,9,0	1/1:0,9:9:27:278,27,0	1/1:0,3:3:9:100,9,0	1/1:0,3:3:9:86,9,0	1/1:0,11:11:33:331,33,0	1/1:0,15:15:42:447,42,0	0/0:14,0:14:42:0,42,441	1/1:0,13:13:39:412,39,0	1/1:0,20:20:51:563,51,0	1/1:0,8:8:21:241,21,0	0/0:2,0:2:6:0,6,61	0/0:2,0:2:6:0,6,65	1/1:0,3:3:6:72,6,0	1/1:0,2:2:3:45,3,0	1/1:0,5:5:15:153,15,0	1/1:0,7:7:21:224,21,0	0/0:8,0:8:24:0,24,243	0/0:5,0:5:15:0,15,157	1/1:0,4:4:12:129,12,0	0/0:5,0:5:12:0,12,140	0/0:8,0:8:24:0,24,239	1/1:0,4:4:12:115,12,0	0/0:4,0:4:12:0,12,125	1/1:0,1:1:3:32,3,0	1/1:0,2:2:6:63,6,0	1/1:0,6:6:18:185,18,0	1/1:0,2:2:6:61,6,0	1/1:0,1:1:3:31,3,0	1/1:0,5:5:15:157,15,0	1/1:0,1:1:3:28,3,0	1/1:0,6:6:18:185,18,0	1/1:0,5:5:12:137,12,0	./.:.:.:.:.	./.:.:.:.:.	1/1:0,1:1:3:30,3,0	1/1:0,3:3:9:89,9,0	0/1:2,1:3:20:20,0,54	0/0:2,0:2:6:0,6,64	0/0:3,0:3:9:0,9,95	0/0:3,0:3:9:0,9,97	0/0:1,0:1:3:0,3,32	0/0:4,0:4:9:0,9,104	1/1:0,7:7:21:219,21,0	1/1:0,1:1:3:30,3,0	1/1:0,2:2:6:58,6,0	0/0:1,0:1:3:0,3,31	1/1:0,5:5:15:159,15,0	1/1:0,3:3:9:89,9,0	1/1:0,3:3:9:98,9,0	1/1:0,7:7:18:200,18,0	0/0:3,0:3:9:0,9,92	1/1:0,5:5:15:158,15,0	1/1:0,7:7:21:217,21,0	./.:.:.:.:.	1/1:0,3:3:9:92,9,0	1/1:0,7:7:21:218,21,0	./.:.:.:.:.	1/1:0,3:3:9:94,9,0	1/1:0,3:3:9:92,9,0	1/1:0,4:4:12:128,12,0	0/0:6,0:6:18:0,18,181	1/1:0,1:1:3:32,3,0	1/1:0,2:2:6:61,6,0	1/1:0,8:8:24:252,24,0	1/1:0,5:5:15:153,15,0	1/1:0,4:4:9:107,9,0	1/1:0,2:2:6:56,6,0	0/0:3,0:3:9:0,9,93	1/1:0,6:6:18:184,18,0	1/1:0,3:3:9:97,9,0	1/1:0,4:4:12:119,12,0	1/1:0,2:2:6:65,6,0	1/1:0,3:3:9:89,9,0	0/0:8,0:8:24:0,24,250	1/1:0,2:2:6:67,6,0	1/1:0,2:2:6:62,6,0	1/1:0,4:4:12:124,12,0	1/1:0,4:4:12:118,12,0	1/1:0,3:3:9:94,9,0	1/1:0,7:7:18:198,18,0	1/1:0,2:2:6:61,6,0	0/0:2,0:2:6:0,6,61	1/1:0,8:8:18:211,18,0	0/0:4,0:4:12:0,12,130	0/0:7,0:7:15:0,15,182	1/1:0,6:6:18:189,18,0	./.:.:.:.:.	./.:.:.:.:.	1/1:0,7:7:21:213,21,0	0/0:1,0:1:3:0,3,31	1/1:0,5:5:12:138,12,0	0/0:2,0:2:6:0,6,63	1/1:0,4:4:6:89,6,0	./.:.:.:.:.	0/0:2,0:2:3:0,3,45	1/1:0,4:4:6:89,6,0	1/1:0,6:6:12:151,12,0	1/1:0,4:4:9:93,9,0	./.:.:.:.:.	0/0:26,0:26:78:0,78,881
chr1	5694741	.	G	C	20639.7	.	AC=212;AF=0.822;AN=258;BaseQRankSum=-0.007;DP=881;Dels=0.00;FS=12.697;HaplotypeScore=0.1933;InbreedingCoeff=0.6129;MLEAC=214;MLEAF=0.829;MQ=59.54;MQ0=0;MQRankSum=-1.225;QD=28.35;ReadPosRankSum=0.229	GT:AD:DP:GQ:PL	1/1:0,57:57:99:1772,165,0	0/0:11,0:11:33:0,33,329	1/1:0,13:13:36:390,36,0	1/1:0,33:33:93:982,93,0	1/1:0,15:15:42:442,42,0	1/1:0,15:15:45:457,45,0	1/1:0,12:12:36:367,36,0	1/1:0,2:2:6:57,6,0	./.:.:.:.:.	1/1:0,21:21:63:651,63,0	1/1:0,2:2:6:58,6,0	0/0:15,0:15:45:0,45,464	1/1:0,17:17:42:459,42,0	./.:.:.:.:.	1/1:0,14:14:39:403,39,0	1/1:0,18:18:51:525,51,0	1/1:0,15:15:45:458,45,0	1/1:0,1:1:3:33,3,0	1/1:0,14:14:24:328,24,0	1/1:0,6:6:15:161,15,0	1/1:0,2:2:6:69,6,0	1/1:0,10:10:27:285,27,0	1/1:0,9:9:24:259,24,0	0/0:26,0:26:66:0,66,726	1/1:0,1:1:3:33,3,0	1/1:0,17:17:51:527,51,0	1/1:0,15:15:45:460,45,0	1/1:0,2:2:6:62,6,0	1/1:0,5:5:15:163,15,0	1/1:0,16:16:45:480,45,0	1/1:0,3:3:9:101,9,0	1/1:0,4:4:12:135,12,0	1/1:0,9:9:27:278,27,0	0/1:1,2:3:25:52,0,25	1/1:0,11:11:33:336,33,0	1/1:0,2:2:6:63,6,0	1/1:0,19:19:51:556,51,0	1/1:0,9:9:24:243,24,0	1/1:0,7:7:21:213,21,0	1/1:0,1:1:3:31,3,0	1/1:0,3:3:9:102,9,0	1/1:0,6:6:18:185,18,0	1/1:0,21:21:57:619,57,0	0/0:13,0:13:39:0,39,401	1/1:0,15:15:45:459,45,0	1/1:0,14:14:33:366,33,0	1/1:0,7:7:12:165,12,0	./.:.:.:.:.	1/1:0,1:1:3:32,3,0	1/1:0,4:4:12:123,12,0	1/1:0,1:1:3:31,3,0	1/1:0,3:3:9:93,9,0	1/1:0,5:5:12:138,12,0	1/1:0,2:2:6:60,6,0	0/0:3,0:3:9:0,9,89	1/1:0,3:3:9:95,9,0	0/0:2,0:2:6:0,6,59	0/0:6,0:6:18:0,18,180	1/1:0,5:5:15:153,15,0	0/0:7,0:7:21:0,21,217	1/1:0,1:1:3:31,3,0	1/1:0,1:1:3:29,3,0	1/1:0,8:8:24:243,24,0	1/1:0,4:4:12:125,12,0	1/1:0,4:4:9:105,9,0	1/1:0,2:2:6:63,6,0	1/1:0,6:6:18:183,18,0	1/1:0,8:8:24:246,24,0	1/1:0,6:6:18:178,18,0	1/1:0,1:1:3:23,3,0	1/1:0,2:2:6:69,6,0	1/1:0,6:6:18:184,18,0	./.:.:.:.:.	0/1:5,3:8:65:65,0,126	0/0:1,0:1:3:0,3,30	0/0:1,0:1:3:0,3,31	0/0:4,0:4:9:0,9,105	0/1:1,2:3:24:24,0,25	./.:.:.:.:.	1/1:0,5:5:12:135,12,0	0/0:4,0:4:12:0,12,125	1/1:0,3:3:9:89,9,0	0/0:7,0:7:21:0,21,230	1/1:0,4:4:6:75,6,0	1/1:0,1:1:3:29,3,0	1/1:0,3:3:9:101,9,0	1/1:0,4:4:12:118,12,0	1/1:0,5:5:15:158,15,0	1/1:0,6:6:18:183,18,0	1/1:0,3:3:9:92,9,0	1/1:0,2:2:6:61,6,0	1/1:0,1:1:3:30,3,0	1/1:0,5:5:12:138,12,0	1/1:0,2:2:6:62,6,0	1/1:0,4:4:12:128,12,0	1/1:0,4:4:12:127,12,0	1/1:0,3:3:9:95,9,0	1/1:0,7:7:18:203,18,0	1/1:0,1:1:3:31,3,0	1/1:0,3:3:9:87,9,0	1/1:0,8:8:21:206,21,0	1/1:0,1:1:3:30,3,0	1/1:0,3:3:9:90,9,0	1/1:0,2:2:6:61,6,0	./.:.:.:.:.	1/1:0,3:3:9:96,9,0	1/1:0,3:3:9:100,9,0	1/1:0,4:4:12:124,12,0	1/1:0,6:6:15:153,15,0	1/1:0,2:2:6:59,6,0	1/1:0,8:8:24:254,24,0	1/1:0,6:6:15:153,15,0	1/1:0,8:8:21:227,21,0	1/1:0,4:4:12:122,12,0	1/1:0,3:3:9:92,9,0	1/1:0,4:4:12:122,12,0	1/1:0,1:1:3:32,3,0	1/1:0,4:4:12:123,12,0	0/0:6,0:6:18:0,18,183	1/1:0,5:5:15:156,15,0	0/0:4,0:4:12:0,12,118	0/0:6,0:6:18:0,18,173	1/1:0,9:9:21:230,21,0	0/1:3,2:5:49:49,0,76	0/0:2,0:2:6:0,6,59	1/1:0,6:6:18:184,18,0	0/0:5,0:5:15:0,15,152	1/1:0,2:2:6:59,6,0	0/0:4,0:4:12:0,12,122	./.:.:.:.:.	1/1:0,2:2:3:45,3,0	0/0:1,1:2:3:0,3,29	1/1:0,3:3:6:77,6,0	1/1:0,2:2:3:45,3,0	./.:.:.:.:.	1/1:0,8:8:12:179,12,0	0/0:23,0:23:69:0,69,744
chr1	5695181	.	A	G	6845.41	.	AC=76;AF=0.297;AN=256;BaseQRankSum=-1.799;DP=801;Dels=0.00;FS=10.947;HaplotypeScore=0.0718;InbreedingCoeff=0.6710;MLEAC=73;MLEAF=0.285;MQ=60.22;MQ0=4;MQRankSum=-1.863;QD=25.07;ReadPosRankSum=-1.616	GT:AD:DP:GQ:PL	1/1:0,65:65:99:1898,180,0	0/0:18,0:21:45:0,45,518	0/0:16,0:16:48:0,48,496	0/0:37,0:37:99:0,108,1108	1/1:0,13:13:33:342,33,0	0/0:9,0:9:27:0,27,278	0/0:16,0:16:48:0,48,487	1/1:0,5:5:15:160,15,0	0/1:4,1:5:17:17,0,115	1/1:0,10:13:30:298,30,0	./.:.:.:.:.	0/0:10,0:11:30:0,30,313	1/1:0,13:13:39:403,39,0	0/0:3,0:3:9:0,9,96	1/1:0,10:10:27:282,27,0	1/1:0,14:14:42:434,42,0	0/0:17,0:17:42:0,42,470	0/1:1,4:5:15:110,0,15	0/0:8,0:8:24:0,24,240	0/0:7,0:7:18:0,18,199	0/0:5,0:5:15:0,15,165	0/0:11,1:12:4:0,4,291	0/0:11,0:11:33:0,33,330	0/0:14,0:14:42:0,42,438	0/0:1,0:1:3:0,3,33	1/1:0,14:14:42:437,42,0	0/0:6,0:6:18:0,18,192	1/1:0,6:6:18:189,18,0	1/1:0,3:3:9:96,9,0	1/1:0,7:7:21:214,21,0	1/1:0,3:3:9:92,9,0	1/1:0,4:4:12:129,12,0	0/1:10,7:17:99:158,0,220	1/1:0,4:4:12:126,12,0	0/0:7,0:7:21:0,21,217	1/1:0,2:2:6:67,6,0	0/0:16,0:16:39:0,39,421	1/1:0,7:7:21:208,21,0	0/0:10,0:10:27:0,27,285	./.:.:.:.:.	1/1:0,5:5:15:150,15,0	1/1:0,9:9:27:271,27,0	0/0:22,0:22:54:0,54,594	0/0:13,0:13:39:0,39,403	0/0:13,0:13:39:0,39,400	0/0:18,0:18:54:0,54,560	0/0:7,0:7:18:0,18,202	0/0:7,0:7:21:0,21,222	./.:.:.:.:.	0/0:7,0:7:21:0,21,217	0/0:1,0:1:3:0,3,31	0/0:2,0:2:6:0,6,60	1/1:0,1:2:3:31,3,0	0/0:2,0:2:6:0,6,64	0/0:2,0:2:6:0,6,66	0/0:5,0:5:15:0,15,161	0/0:1,0:1:3:0,3,30	0/0:5,0:5:15:0,15,155	1/1:0,3:3:9:93,9,0	0/0:1,0:1:3:0,3,32	1/1:0,3:3:9:89,9,0	1/1:0,1:1:3:32,3,0	0/0:7,0:7:21:0,21,220	1/1:0,1:1:3:32,3,0	1/1:0,4:4:12:126,12,0	1/1:0,3:3:9:90,9,0	0/0:3,0:3:9:0,9,93	1/1:0,3:3:9:90,9,0	0/0:2,0:2:6:0,6,63	0/0:5,0:5:15:0,15,155	0/0:2,0:2:6:0,6,61	0/0:1,0:1:3:0,3,31	0/0:4,0:4:9:0,9,97	0/0:5,0:5:15:0,15,150	0/0:4,0:4:9:0,9,108	0/0:5,0:5:12:0,12,123	0/0:3,0:3:9:0,9,95	0/0:2,0:2:6:0,6,63	./.:.:.:.:.	0/0:4,0:4:9:0,9,104	0/0:3,0:3:9:0,9,86	0/0:4,0:4:12:0,12,120	0/0:2,0:2:6:0,6,64	0/0:1,0:1:3:0,3,31	0/0:2,0:2:6:0,6,65	0/0:3,0:3:9:0,9,89	0/0:1,0:1:3:0,3,31	0/1:3,1:4:19:19,0,81	1/1:0,3:3:9:89,9,0	1/1:0,5:5:12:129,12,0	1/1:0,1:1:3:30,3,0	0/0:4,0:4:9:0,9,106	./.:.:.:.:.	./.:.:.:.:.	1/1:0,2:2:6:61,6,0	0/0:5,0:5:15:0,15,151	0/0:7,0:7:21:0,21,228	0/0:1,0:1:3:0,3,31	0/0:3,0:3:9:0,9,93	0/0:4,0:4:12:0,12,127	0/0:5,0:5:15:0,15,157	1/1:0,1:1:3:30,3,0	1/1:0,2:2:6:60,6,0	0/0:3,0:3:9:0,9,93	0/0:2,0:3:6:0,6,62	0/0:1,0:1:3:0,3,32	0/0:4,0:4:12:0,12,131	0/0:6,0:6:18:0,18,187	1/1:0,1:1:3:25,3,0	0/0:5,0:5:15:0,15,146	./.:.:.:.:.	1/1:0,1:1:3:25,3,0	1/1:0,3:3:9:92,9,0	0/0:3,0:3:9:0,9,93	0/0:3,0:3:9:0,9,94	0/0:4,0:4:12:0,12,123	1/1:0,6:6:18:180,18,0	0/0:3,0:3:6:0,6,61	0/0:3,0:3:9:0,9,94	0/0:3,0:3:9:0,9,93	0/0:2,0:2:6:0,6,66	0/0:5,0:5:15:0,15,162	0/0:4,0:4:12:0,12,122	0/0:3,0:3:9:0,9,92	0/0:2,0:2:6:0,6,63	0/0:1,0:3:3:0,3,31	0/0:2,0:2:6:0,6,61	0/0:3,0:3:9:0,9,93	./.:.:.:.:.	0/0:2,0:2:3:0,3,45	0/0:8,0:9:15:0,15,195	./.:.:.:.:.	0/0:2,0:2:3:0,3,45	0/0:4,0:4:6:0,6,89	0/0:6,0:6:9:0,9,134	0/0:2,0:2:3:0,3,45	0/0:13,0:13:39:0,39,422
chr1	5696530	.	G	A	21683.6	.	AC=200;AF=0.758;AN=264;BaseQRankSum=1.315;DP=935;Dels=0.00;FS=3.271;HaplotypeScore=0.2300;InbreedingCoeff=0.7125;MLEAC=204;MLEAF=0.773;MQ=59.15;MQ0=0;MQRankSum=0.968;QD=29.26;ReadPosRankSum=-1.766	GT:AD:DP:GQ:PL	1/1:0,59:59:99:1884,177,0	0/0:18,0:18:51:0,51,541	1/1:0,25:25:72:764,72,0	1/1:0,46:46:99:1407,138,0	1/1:0,17:17:45:490,45,0	1/1:0,12:12:36:367,36,0	1/1:0,6:6:18:182,18,0	1/1:0,6:6:18:196,18,0	1/1:0,3:3:9:98,9,0	1/1:0,15:15:45:459,45,0	1/1:0,1:1:3:34,3,0	0/0:15,0:15:42:0,42,449	1/1:0,11:11:33:336,33,0	./.:.:.:.:.	1/1:0,13:13:39:391,39,0	1/1:0,13:13:39:418,39,0	1/1:0,18:18:48:518,48,0	1/1:0,3:3:9:99,9,0	1/1:0,9:9:27:284,27,0	1/1:0,1:1:3:33,3,0	1/1:0,1:1:3:32,3,0	1/1:0,5:5:15:152,15,0	1/1:0,15:15:36:405,36,0	0/0:16,0:16:48:0,48,494	1/1:0,2:2:6:62,6,0	1/1:0,18:18:54:569,54,0	1/1:0,10:10:30:314,30,0	1/1:0,1:1:3:32,3,0	1/1:0,3:3:9:102,9,0	1/1:0,24:24:57:645,57,0	1/1:0,6:6:18:198,18,0	1/1:0,3:3:9:98,9,0	1/1:0,17:17:36:446,36,0	1/1:0,3:3:9:95,9,0	1/1:0,9:9:24:259,24,0	1/1:0,5:5:15:162,15,0	1/1:0,13:13:36:391,36,0	1/1:0,5:5:15:155,15,0	1/1:0,18:18:54:559,54,0	1/1:0,5:5:15:165,15,0	1/1:0,2:2:6:65,6,0	1/1:0,10:10:27:290,27,0	1/1:0,16:16:39:449,39,0	0/0:18,0:18:45:0,45,497	1/1:0,25:25:69:751,69,0	1/1:0,17:17:48:515,48,0	1/1:0,10:10:30:321,30,0	0/0:2,0:2:6:0,6,63	0/0:5,0:5:15:0,15,155	1/1:0,3:3:9:97,9,0	./.:.:.:.:.	0/0:7,0:7:21:0,21,222	1/1:0,6:6:18:192,18,0	./.:.:.:.:.	0/0:4,0:4:12:0,12,118	1/1:0,3:3:9:95,9,0	0/0:7,0:7:21:0,21,216	0/0:1,0:1:3:0,3,33	1/1:0,3:3:9:92,9,0	0/0:1,0:1:3:0,3,30	1/1:0,2:2:6:62,6,0	1/1:0,4:4:9:105,9,0	1/1:0,9:9:24:259,24,0	1/1:0,5:5:15:156,15,0	1/1:0,8:8:21:231,21,0	1/1:0,3:3:9:94,9,0	1/1:0,6:6:15:168,15,0	1/1:0,11:11:27:306,27,0	1/1:0,1:1:3:32,3,0	1/1:0,1:1:3:31,3,0	0/0:1,0:1:3:0,3,30	0/0:4,0:4:12:0,12,128	1/1:0,3:3:9:92,9,0	0/1:2,2:4:49:51,0,49	0/0:5,0:5:15:0,15,158	0/0:11,0:11:24:0,24,292	0/0:2,0:2:3:0,3,32	0/0:2,0:2:6:0,6,65	0/0:3,0:3:9:0,9,94	1/1:0,3:3:6:77,6,0	1/1:0,4:4:12:129,12,0	1/1:0,2:2:6:53,6,0	0/0:3,0:3:9:0,9,86	1/1:0,1:1:3:32,3,0	1/1:0,2:2:6:60,6,0	1/1:0,4:4:12:127,12,0	1/1:0,3:3:9:94,9,0	1/1:0,2:2:6:61,6,0	1/1:0,8:8:24:255,24,0	1/1:0,1:1:3:33,3,0	1/1:0,2:2:6:59,6,0	1/1:0,4:4:12:124,12,0	1/1:0,1:1:3:32,3,0	1/1:0,2:2:6:63,6,0	./.:.:.:.:.	1/1:0,5:5:15:156,15,0	1/1:0,2:2:6:59,6,0	0/0:2,0:2:6:0,6,61	1/1:0,1:1:3:33,3,0	1/1:0,4:4:12:125,12,0	1/1:0,6:6:18:191,18,0	1/1:0,6:6:18:184,18,0	1/1:0,3:3:9:94,9,0	1/1:0,1:1:3:32,3,0	0/0:4,0:4:12:0,12,119	1/1:0,7:7:15:182,15,0	1/1:0,5:5:15:154,15,0	1/1:0,7:7:21:213,21,0	1/1:0,3:3:9:89,9,0	1/1:0,4:4:12:128,12,0	0/1:1,3:4:20:82,0,20	1/1:0,3:3:9:89,9,0	1/1:0,10:10:30:308,30,0	1/1:0,6:6:18:180,18,0	1/1:0,3:3:9:97,9,0	0/0:6,0:6:18:0,18,188	1/1:0,3:3:6:76,6,0	1/1:0,3:3:9:94,9,0	0/0:3,0:3:9:0,9,90	1/1:0,3:3:6:63,6,0	0/0:3,0:3:9:0,9,89	0/0:3,0:3:9:0,9,97	1/1:0,10:10:30:314,30,0	0/0:6,0:6:18:0,18,188	0/0:6,0:6:18:0,18,178	1/1:0,7:7:21:211,21,0	0/0:9,0:9:27:0,27,279	1/1:0,7:7:21:225,21,0	0/0:2,0:2:6:0,6,61	1/1:0,4:4:6:89,6,0	1/1:0,4:4:6:89,6,0	0/0:6,0:6:9:0,9,134	1/1:0,4:4:9:107,9,0	1/1:0,2:2:6:62,6,0	1/1:0,2:2:3:45,3,0	./.:.:.:.:.	0/0:19,0:19:57:0,57,613
chr1	5697689	.	C	T	25275.2	.	AC=202;AF=0.777;AN=260;BaseQRankSum=-5.621;DP=1090;Dels=0.00;FS=3.935;HaplotypeScore=0.0645;InbreedingCoeff=0.7510;MLEAC=207;MLEAF=0.796;MQ=59.08;MQ0=1;MQRankSum=-0.869;QD=28.85;ReadPosRankSum=0.610	GT:AD:DP:GQ:PL	1/1:0,84:84:99:2587,250,0	0/0:20,0:20:60:0,60,616	1/1:0,21:21:60:628,60,0	1/1:0,45:45:99:1333,135,0	1/1:0,9:9:27:283,27,0	1/1:0,22:22:57:622,57,0	1/1:0,15:15:39:419,39,0	1/1:0,5:5:15:155,15,0	1/1:0,2:2:6:62,6,0	1/1:0,22:22:60:624,60,0	1/1:0,2:2:6:67,6,0	0/0:20,0:20:60:0,60,633	1/1:0,22:22:63:651,63,0	./.:.:.:.:.	1/1:0,19:19:54:571,54,0	1/1:0,23:23:63:661,63,0	1/1:0,18:18:54:555,54,0	1/1:0,1:1:3:32,3,0	1/1:0,13:13:36:385,36,0	1/1:0,14:14:42:405,42,0	1/1:0,3:3:9:93,9,0	1/1:0,19:19:57:572,57,0	1/1:0,18:18:51:506,51,0	0/0:22,0:22:63:0,63,682	1/1:0,1:1:3:33,3,0	1/1:0,16:16:48:493,48,0	1/1:0,13:13:39:400,39,0	1/1:0,4:4:12:126,12,0	1/1:0,3:3:9:100,9,0	1/1:0,14:14:39:389,39,0	1/1:0,2:2:6:62,6,0	1/1:0,5:5:15:169,15,0	1/1:0,14:14:42:419,42,0	1/1:0,1:1:3:31,3,0	1/1:0,16:16:48:472,48,0	1/1:0,3:3:9:90,9,0	1/1:0,21:21:63:631,63,0	1/1:0,11:11:33:331,33,0	1/1:0,10:10:30:296,30,0	1/1:0,2:2:6:61,6,0	1/1:0,2:2:6:61,6,0	1/1:0,12:12:36:351,36,0	1/1:0,11:11:33:329,33,0	0/0:21,0:21:63:0,63,668	1/1:0,15:15:45:459,45,0	1/1:0,11:11:33:329,33,0	1/1:0,9:9:24:260,24,0	0/1:2,1:3:15:15,0,46	0/0:2,0:2:6:0,6,61	1/1:0,7:7:21:215,21,0	1/1:0,5:5:15:148,15,0	0/0:3,0:3:9:0,9,97	1/1:0,4:4:12:117,12,0	0/0:5,0:5:15:0,15,153	0/0:9,0:9:27:0,27,284	1/1:0,4:4:12:118,12,0	./.:.:.:.:.	0/0:4,0:4:12:0,12,126	1/1:0,2:2:6:66,6,0	0/0:4,0:4:12:0,12,128	1/1:0,7:7:21:208,21,0	1/1:0,2:2:6:57,6,0	1/1:0,9:9:27:271,27,0	1/1:0,7:7:21:209,21,0	1/1:0,11:11:30:316,30,0	1/1:0,5:5:15:158,15,0	1/1:0,3:3:6:75,6,0	1/1:0,2:2:6:65,6,0	1/1:0,6:6:18:178,18,0	1/1:0,3:3:9:89,9,0	0/0:1,0:1:3:0,3,28	0/0:1,0:1:3:0,3,33	1/1:0,3:3:9:93,9,0	1/1:0,6:6:18:183,18,0	0/0:6,0:6:18:0,18,192	0/0:2,0:2:6:0,6,62	0/0:4,0:4:12:0,12,126	./.:.:.:.:.	0/0:3,0:3:9:0,9,94	1/1:0,8:8:24:245,24,0	1/1:0,7:7:18:198,18,0	1/1:0,1:1:3:29,3,0	0/0:6,0:6:18:0,18,197	1/1:0,1:1:3:29,3,0	1/1:0,8:8:24:241,24,0	1/1:0,8:8:24:247,24,0	1/1:0,6:6:18:184,18,0	1/1:0,10:10:30:302,30,0	1/1:0,9:9:27:270,27,0	1/1:0,11:11:33:340,33,0	1/1:0,3:3:9:96,9,0	./.:.:.:.:.	1/1:0,2:2:6:56,6,0	1/1:0,4:4:12:119,12,0	1/1:0,2:2:6:63,6,0	1/1:0,4:4:12:118,12,0	1/1:0,3:3:9:96,9,0	0/0:3,0:3:9:0,9,92	1/1:0,4:4:12:124,12,0	1/1:0,5:5:15:151,15,0	1/1:0,6:6:18:189,18,0	1/1:0,6:6:18:185,18,0	1/1:0,3:3:9:89,9,0	1/1:0,1:1:3:29,3,0	0/0:4,0:4:12:0,12,128	1/1:0,8:8:24:249,24,0	1/1:0,5:5:15:153,15,0	1/1:0,6:6:18:173,18,0	1/1:0,5:5:15:152,15,0	1/1:0,9:9:27:258,27,0	0/1:7,2:9:30:30,0,198	1/1:0,5:5:15:154,15,0	1/1:0,7:7:21:214,21,0	1/1:0,9:9:27:262,27,0	1/1:0,4:4:12:119,12,0	0/0:1,0:1:3:0,3,32	./.:.:.:.:.	1/1:0,3:3:9:88,9,0	0/0:5,0:5:15:0,15,157	1/1:0,6:6:12:152,12,0	0/0:8,0:8:24:0,24,253	0/0:7,0:7:18:0,18,184	1/1:0,5:5:15:153,15,0	0/0:4,0:4:12:0,12,122	0/0:2,0:2:6:0,6,53	1/1:0,4:4:12:124,12,0	0/0:8,0:8:21:0,21,238	1/1:0,2:2:6:60,6,0	0/0:3,0:3:9:0,9,95	1/1:0,2:2:3:45,3,0	1/1:0,3:3:6:74,6,0	./.:.:.:.:.	1/1:0,5:5:9:120,9,0	1/1:0,3:3:6:74,6,0	1/1:0,2:2:6:62,6,0	./.:.:.:.:.	0/0:36,0:36:99:0,108,1219
chr1	5698175	.	T	C	23851.4	.	AC=197;AF=0.758;AN=260;BaseQRankSum=-1.577;DP=1009;Dels=0.00;FS=17.622;HaplotypeScore=0.1294;InbreedingCoeff=0.6693;MLEAC=201;MLEAF=0.773;MQ=59.76;MQ0=0;MQRankSum=1.136;QD=29.74;ReadPosRankSum=3.244	GT:AD:DP:GQ:PL	1/1:0,57:57:99:1906,171,0	0/0:28,0:28:81:0,81,862	1/1:0,28:28:78:855,78,0	1/1:0,53:53:99:1641,156,0	1/1:0,15:15:39:437,39,0	1/1:0,15:15:45:484,45,0	1/1:0,18:18:48:525,48,0	1/1:0,3:3:9:97,9,0	1/1:0,3:3:9:97,9,0	1/1:0,22:22:66:706,66,0	1/1:0,1:1:3:27,3,0	0/0:16,0:16:48:0,48,486	1/1:0,19:19:48:553,48,0	0/0:2,0:2:6:0,6,63	1/1:0,21:21:63:668,63,0	1/1:0,23:23:66:696,66,0	1/1:0,16:16:48:502,48,0	0/1:1,5:6:14:150,0,14	1/1:0,9:9:27:281,27,0	1/1:0,7:7:18:202,18,0	1/1:0,2:2:6:69,6,0	1/1:0,14:14:39:422,39,0	1/1:0,23:23:60:673,60,0	0/0:15,0:15:45:0,45,459	0/1:1,1:2:26:26,0,26	1/1:0,12:12:33:360,33,0	1/1:0,8:8:24:250,24,0	1/1:0,2:2:6:65,6,0	1/1:0,3:3:9:95,9,0	1/1:0,17:17:51:545,51,0	1/1:0,4:4:12:136,12,0	1/1:0,4:4:12:133,12,0	1/1:0,22:22:63:684,63,0	./.:.:.:.:.	1/1:0,11:11:30:332,30,0	1/1:0,4:4:12:134,12,0	1/1:0,22:22:63:687,63,0	1/1:0,12:12:30:340,30,0	1/1:0,9:9:27:280,27,0	1/1:0,1:1:3:34,3,0	1/1:0,5:5:15:165,15,0	1/1:0,16:16:45:502,45,0	1/1:0,8:8:24:250,24,0	0/0:15,0:15:45:0,45,472	1/1:0,19:19:57:593,57,0	1/1:1,18:19:51:557,51,0	1/1:0,9:9:27:282,27,0	0/0:1,0:1:3:0,3,34	0/0:2,0:2:6:0,6,61	1/1:0,7:7:15:182,15,0	1/1:0,1:1:3:31,3,0	0/0:1,0:1:3:0,3,30	1/1:0,1:1:3:32,3,0	0/0:3,0:3:9:0,9,93	0/0:7,0:7:18:0,18,205	1/1:0,3:3:9:97,9,0	0/0:5,0:5:15:0,15,152	0/0:9,0:9:27:0,27,278	1/1:0,1:1:3:33,3,0	0/0:4,0:4:12:0,12,122	1/1:0,2:2:6:59,6,0	1/1:0,4:4:12:128,12,0	1/1:0,6:6:15:169,15,0	1/1:0,1:1:3:32,3,0	1/1:0,3:3:9:97,9,0	1/1:0,5:5:15:160,15,0	1/1:0,3:3:6:78,6,0	1/1:0,9:9:27:281,27,0	1/1:0,5:5:15:157,15,0	1/1:0,1:1:3:32,3,0	./.:.:.:.:.	0/0:4,0:4:12:0,12,126	1/1:0,3:3:9:96,9,0	0/1:7,1:8:10:10,0,182	0/0:6,0:6:18:0,18,184	0/0:2,0:2:6:0,6,62	0/0:1,0:1:3:0,3,31	0/1:3,1:4:20:20,0,84	./.:.:.:.:.	1/1:0,7:7:21:234,21,0	1/1:0,2:2:6:65,6,0	1/1:0,3:3:9:97,9,0	0/0:1,0:1:3:0,3,32	1/1:0,4:4:12:130,12,0	1/1:0,3:3:9:93,9,0	1/1:0,6:6:18:195,18,0	1/1:0,3:3:9:95,9,0	1/1:0,6:6:18:191,18,0	1/1:0,7:7:21:221,21,0	1/1:0,8:8:24:254,24,0	1/1:0,2:2:6:66,6,0	1/1:0,5:5:12:139,12,0	1/1:0,3:3:9:94,9,0	./.:.:.:.:.	1/1:0,2:2:6:61,6,0	1/1:0,5:5:15:160,15,0	1/1:0,2:2:6:65,6,0	0/0:2,0:2:6:0,6,61	1/1:0,4:4:12:130,12,0	1/1:0,2:2:6:63,6,0	1/1:0,3:3:9:97,9,0	1/1:0,2:2:6:64,6,0	1/1:0,2:2:6:63,6,0	1/1:0,2:2:6:64,6,0	0/0:2,0:2:6:0,6,63	1/1:0,5:5:15:153,15,0	1/1:0,1:1:3:33,3,0	1/1:0,10:10:27:294,27,0	1/1:0,3:3:9:97,9,0	1/1:0,5:5:15:160,15,0	0/1:2,1:3:24:24,0,46	1/1:0,3:3:9:98,9,0	1/1:0,7:7:21:221,21,0	1/1:0,3:3:9:89,9,0	1/1:0,2:2:6:64,6,0	0/0:6,0:6:18:0,18,190	1/1:0,6:6:18:190,18,0	1/1:0,5:5:15:164,15,0	0/0:4,0:4:12:0,12,126	1/1:0,6:6:15:169,15,0	0/0:2,0:2:6:0,6,63	0/0:6,0:6:18:0,18,188	1/1:0,9:9:27:286,27,0	0/0:5,0:5:12:0,12,135	0/0:3,0:3:9:0,9,93	1/1:0,3:3:9:96,9,0	0/0:7,0:7:18:0,18,206	1/1:0,6:6:18:189,18,0	0/0:7,0:7:21:0,21,219	1/1:0,4:4:6:89,6,0	./.:.:.:.:.	./.:.:.:.:.	./.:.:.:.:.	1/1:0,2:2:6:64,6,0	1/1:0,2:2:3:45,3,0	1/1:0,3:3:6:77,6,0	0/0:41,0:41:99:0,120,1355
chr1	5698346	.	C	T	982.77	.	AC=16;AF=0.063;AN=252;BaseQRankSum=-3.758;DP=1037;Dels=0.00;FS=1.935;HaplotypeScore=0.1002;InbreedingCoeff=0.4284;MLEAC=12;MLEAF=0.048;MQ=59.79;MQ0=0;MQRankSum=-0.625;QD=18.20;ReadPosRankSum=-1.037	GT:AD:DP:GQ:PL	0/0:55,0:55:99:0,165,1810	0/0:15,0:15:45:0,45,463	0/0:23,0:23:69:0,69,741	0/0:47,0:47:99:0,141,1478	0/0:29,0:29:69:0,69,820	0/0:17,0:18:42:0,42,482	0/0:13,0:13:39:0,39,403	./.:.:.:.:.	0/0:2,0:2:6:0,6,66	0/0:18,0:18:54:0,54,554	0/0:2,0:2:6:0,6,64	0/0:23,0:23:66:0,66,714	0/0:26,0:26:78:0,78,834	0/0:2,0:2:6:0,6,63	0/0:17,0:17:45:0,45,492	0/0:12,0:12:36:0,36,373	0/0:32,0:32:90:0,90,963	0/0:3,0:3:9:0,9,97	0/0:8,0:8:24:0,24,249	0/0:5,0:5:15:0,15,155	0/0:1,0:1:3:0,3,30	0/0:23,0:23:63:0,63,674	0/0:25,0:25:75:0,75,774	0/0:19,0:19:48:0,48,542	./.:.:.:.:.	0/0:18,0:18:54:0,54,564	0/0:14,0:14:39:0,39,424	0/0:6,0:6:18:0,18,197	0/0:4,0:4:12:0,12,132	0/0:22,0:22:66:0,66,688	0/1:3,1:4:20:20,0,82	0/0:6,0:6:18:0,18,201	0/1:8,13:21:99:319,0,193	./.:.:.:.:.	0/0:14,0:14:42:0,42,434	0/0:3,0:3:9:0,9,91	0/0:20,0:20:57:0,57,623	0/0:13,0:13:33:0,33,371	0/0:15,0:15:45:0,45,464	0/0:4,0:4:12:0,12,134	0/0:2,0:2:6:0,6,63	0/0:13,0:13:33:0,33,376	0/0:18,0:18:51:0,51,551	0/0:15,0:15:42:0,42,441	0/0:13,0:13:39:0,39,393	0/0:21,0:21:60:0,60,643	0/0:17,0:17:48:0,48,517	0/0:3,0:3:9:0,9,101	0/0:1,0:1:3:0,3,31	0/0:5,0:5:15:0,15,153	0/0:3,0:3:9:0,9,94	0/0:6,0:6:15:0,15,166	0/0:4,0:4:12:0,12,118	0/0:2,0:2:6:0,6,61	0/0:5,0:5:15:0,15,156	./.:.:.:.:.	0/0:6,0:6:18:0,18,187	0/0:10,0:10:30:0,30,316	0/0:1,0:1:3:0,3,34	0/0:2,0:2:6:0,6,65	0/0:1,0:1:3:0,3,32	0/0:2,0:2:6:0,6,63	0/0:7,0:7:21:0,21,221	0/0:6,0:6:18:0,18,184	0/0:5,0:5:15:0,15,156	0/0:7,0:7:21:0,21,224	0/0:3,0:3:9:0,9,94	0/0:7,0:7:21:0,21,218	0/0:7,0:7:18:0,18,199	./.:.:.:.:.	0/0:2,0:2:6:0,6,64	./.:.:.:.:.	0/0:4,0:4:12:0,12,125	0/0:3,0:3:9:0,9,95	0/0:4,0:4:12:0,12,126	0/0:3,0:3:9:0,9,92	0/0:6,0:6:18:0,18,188	0/0:5,0:5:15:0,15,153	./.:.:.:.:.	0/0:2,0:2:6:0,6,64	0/0:4,0:4:12:0,12,119	0/0:2,0:2:3:0,3,45	0/0:5,0:5:15:0,15,166	0/0:4,0:4:12:0,12,126	0/0:3,0:3:9:0,9,96	0/0:7,0:7:21:0,21,232	0/0:4,0:4:12:0,12,126	0/0:5,0:5:15:0,15,158	0/0:9,0:9:24:0,24,269	0/0:7,0:7:21:0,21,224	0/0:2,0:2:6:0,6,59	1/1:0,4:4:12:120,12,0	0/0:5,0:5:15:0,15,160	0/0:1,0:1:3:0,3,31	0/0:8,0:8:24:0,24,250	1/1:0,2:2:6:59,6,0	1/1:0,2:2:6:61,6,0	0/0:3,0:3:9:0,9,89	1/1:0,4:4:12:124,12,0	1/1:0,2:2:6:62,6,0	1/1:0,5:5:15:153,15,0	0/0:1,0:1:3:0,3,32	0/0:2,0:2:6:0,6,67	0/0:2,0:2:6:0,6,66	0/0:8,0:8:24:0,24,255	0/0:5,0:5:15:0,15,159	0/0:1,0:1:3:0,3,35	0/0:7,0:7:21:0,21,211	0/0:2,0:2:3:0,3,34	0/0:4,0:4:12:0,12,131	0/0:3,0:3:9:0,9,90	0/0:2,0:2:3:0,3,34	0/0:8,0:8:24:0,24,248	1/1:0,10:10:27:280,27,0	0/0:3,0:3:9:0,9,93	0/0:4,0:4:12:0,12,124	./.:.:.:.:.	0/0:1,0:1:3:0,3,32	0/0:2,0:2:6:0,6,59	0/0:1,0:1:3:0,3,32	0/0:5,0:5:15:0,15,160	0/0:5,0:5:15:0,15,157	0/0:9,0:9:24:0,24,269	0/0:3,0:3:9:0,9,95	0/0:4,0:4:12:0,12,120	0/0:1,0:1:3:0,3,31	0/0:2,0:2:6:0,6,64	0/0:2,0:2:6:0,6,63	0/0:6,0:6:15:0,15,169	0/0:8,0:8:15:0,15,198	0/0:3,0:3:9:0,9,94	0/0:2,0:2:3:0,3,32	./.:.:.:.:.	0/0:6,0:6:12:0,12,153	./.:.:.:.:.	./.:.:.:.:.	0/0:24,0:24:72:0,72,834
chr1	5699212	.	G	T	4340.06	.	AC=50;AF=0.191;AN=262;BaseQRankSum=-2.846;DP=986;Dels=0.00;FS=9.935;HaplotypeScore=0.1143;InbreedingCoeff=0.6634;MLEAC=45;MLEAF=0.172;MQ=59.44;MQ0=0;MQRankSum=-0.182;QD=23.85;ReadPosRankSum=0.499	GT:AD:DP:GQ:PL	0/0:70,0:70:99:0,210,2199	0/0:28,0:28:84:0,84,905	1/1:0,13:13:36:393,36,0	0/0:48,0:48:99:0,144,1460	0/0:10,0:10:30:0,30,319	1/1:0,7:7:21:224,21,0	0/0:11,0:11:30:0,30,320	0/0:2,0:2:6:0,6,69	0/0:5,0:5:15:0,15,141	0/0:21,0:21:63:0,63,647	0/0:4,0:4:12:0,12,128	0/0:9,0:9:27:0,27,287	0/0:8,0:8:24:0,24,261	1/1:0,1:1:3:35,3,0	0/0:11,0:11:27:0,27,317	0/0:21,0:21:54:0,54,611	0/0:23,0:23:66:0,66,700	0/0:3,0:3:9:0,9,96	1/1:0,8:8:24:243,24,0	1/1:0,9:9:24:259,24,0	1/1:0,5:5:15:153,15,0	1/1:0,15:15:45:471,45,0	1/1:0,13:13:39:399,39,0	0/0:19,0:19:54:0,54,578	0/0:4,0:4:12:0,12,120	0/0:21,0:21:57:0,57,604	0/0:16,0:16:45:0,45,491	0/0:8,0:8:24:0,24,258	0/0:6,0:6:18:0,18,198	0/0:17,0:17:51:0,51,529	0/0:5,0:5:15:0,15,158	0/0:2,0:2:6:0,6,63	0/0:17,0:17:51:0,51,524	0/0:5,0:5:15:0,15,158	0/0:20,0:20:60:0,60,617	0/0:3,0:3:9:0,9,100	1/1:0,18:18:54:553,54,0	0/0:11,0:11:33:0,33,339	0/0:11,0:11:33:0,33,352	0/0:4,0:4:12:0,12,136	0/0:6,0:6:18:0,18,189	0/0:13,0:13:33:0,33,370	1/1:0,8:8:21:228,21,0	0/0:13,0:13:36:0,36,386	1/1:0,21:21:60:619,60,0	0/1:12,6:18:99:136,0,319	1/1:0,4:4:12:120,12,0	0/0:2,0:2:6:0,6,63	0/0:5,0:5:15:0,15,156	0/0:2,0:2:6:0,6,59	1/1:0,1:1:3:31,3,0	0/0:2,0:2:6:0,6,67	0/0:3,0:3:9:0,9,97	0/0:5,0:5:15:0,15,162	0/0:2,0:2:6:0,6,62	0/0:2,0:2:6:0,6,59	0/0:3,0:3:9:0,9,96	0/0:6,0:6:18:0,18,187	0/0:3,0:3:9:0,9,93	0/0:3,0:3:9:0,9,96	0/0:4,0:4:12:0,12,120	0/0:1,0:1:3:0,3,32	0/0:9,0:9:27:0,27,277	0/0:11,0:11:33:0,33,341	0/0:4,0:4:12:0,12,130	0/0:6,0:6:18:0,18,200	0/0:6,0:6:18:0,18,186	0/0:3,0:3:9:0,9,94	./.:.:.:.:.	1/1:0,3:3:9:92,9,0	0/0:3,0:3:9:0,9,95	0/0:3,0:3:9:0,9,97	1/1:0,3:3:9:90,9,0	0/1:1,1:2:25:26,0,25	0/0:8,0:8:15:0,15,175	0/0:4,0:4:12:0,12,124	0/0:5,0:5:12:0,12,135	0/0:2,0:2:6:0,6,59	./.:.:.:.:.	./.:.:.:.:.	0/0:3,0:3:9:0,9,99	0/0:1,0:1:3:0,3,30	0/0:3,0:3:9:0,9,90	1/1:0,1:1:3:30,3,0	1/1:0,2:2:6:62,6,0	0/1:3,1:4:20:20,0,87	0/0:10,0:10:30:0,30,317	0/0:6,0:6:18:0,18,186	0/0:8,0:8:24:0,24,250	0/0:8,0:8:24:0,24,253	0/0:3,0:3:9:0,9,100	0/0:5,0:5:15:0,15,165	0/0:2,0:2:6:0,6,62	0/0:1,0:1:3:0,3,32	0/0:2,0:2:6:0,6,63	0/0:5,0:5:15:0,15,166	0/0:8,0:8:24:0,24,235	0/0:2,0:2:6:0,6,71	0/0:5,0:5:15:0,15,152	0/0:5,0:5:15:0,15,161	0/0:5,0:5:15:0,15,163	0/0:3,0:3:9:0,9,93	0/0:7,0:7:21:0,21,216	1/1:0,2:2:6:59,6,0	0/0:2,0:2:6:0,6,64	1/1:0,5:5:15:161,15,0	0/0:7,0:7:21:0,21,221	0/0:11,0:11:33:0,33,334	0/0:3,0:3:9:0,9,96	0/0:5,0:5:15:0,15,149	0/1:4,3:7:74:74,0,106	0/0:3,0:3:9:0,9,97	0/0:6,0:6:15:0,15,172	0/0:12,0:12:36:0,36,386	0/0:7,0:7:21:0,21,210	0/0:4,0:4:12:0,12,130	0/0:4,0:4:12:0,12,129	0/0:2,0:2:6:0,6,62	0/0:2,0:2:6:0,6,59	1/1:0,1:1:3:31,3,0	0/0:6,0:6:18:0,18,192	0/0:9,0:9:24:0,24,262	1/1:0,3:3:6:64,6,0	0/0:2,0:2:6:0,6,59	0/0:6,0:6:18:0,18,191	1/1:0,3:3:9:89,9,0	0/0:2,0:2:6:0,6,66	1/1:0,5:5:15:150,15,0	0/0:1,0:1:3:0,3,32	./.:.:.:.:.	0/0:2,0:2:3:0,3,45	./.:.:.:.:.	0/0:2,0:2:3:0,3,45	./.:.:.:.:.	0/0:1,0:1:3:0,3,30	0/0:6,0:6:15:0,15,171	0/0:25,0:25:72:0,72,786
chr1	5699330	.	C	T	2932.49	.	AC=41;AF=0.171;AN=240;BaseQRankSum=-3.188;DP=762;Dels=0.00;FS=3.877;HaplotypeScore=0.2096;InbreedingCoeff=0.6227;MLEAC=36;MLEAF=0.150;MQ=56.08;MQ0=1;MQRankSum=1.060;QD=20.09;ReadPosRankSum=0.600	GT:AD:DP:GQ:PL	0/0:55,0:55:99:0,165,1702	0/0:21,0:21:63:0,63,649	1/1:0,9:9:15:170,15,0	0/0:25,0:25:72:0,72,734	0/0:8,0:8:15:0,15,159	1/1:0,7:7:18:187,18,0	0/0:9,0:9:24:0,24,265	0/0:4,0:4:12:0,12,129	0/0:3,0:3:9:0,9,97	0/0:16,0:16:39:0,39,426	0/0:6,0:6:18:0,18,197	0/0:10,0:10:24:0,24,266	0/0:12,0:12:33:0,33,340	0/0:1,0:1:3:0,3,34	0/0:10,0:10:24:0,24,250	0/0:11,0:11:30:0,30,316	0/0:17,0:17:45:0,45,474	0/0:3,0:3:9:0,9,101	1/1:0,3:3:9:89,9,0	1/1:0,6:6:18:179,18,0	1/1:0,2:2:6:66,6,0	1/1:0,7:7:18:186,18,0	1/1:0,19:19:48:513,48,0	0/0:15,0:15:30:0,30,315	0/0:4,0:4:12:0,12,130	0/0:12,0:12:36:0,36,382	0/0:13,0:13:39:0,39,409	0/0:5,0:5:15:0,15,170	0/0:1,0:1:3:0,3,33	0/0:12,0:12:36:0,36,383	0/0:4,0:4:12:0,12,123	0/0:5,0:5:15:0,15,155	0/0:11,0:11:33:0,33,352	0/0:5,0:5:15:0,15,163	0/0:9,0:9:24:0,24,249	0/0:3,0:3:9:0,9,100	1/1:0,13:13:39:398,39,0	0/0:7,0:7:15:0,15,164	0/0:5,0:5:15:0,15,154	0/0:2,0:2:6:0,6,65	0/0:3,0:3:9:0,9,97	0/0:11,0:11:24:0,24,269	0/0:16,0:16:42:0,42,470	0/0:17,0:17:39:0,39,418	1/1:0,27:27:57:592,57,0	0/1:10,6:16:99:112,0,277	1/1:0,9:9:21:212,21,0	0/0:5,0:5:15:0,15,160	0/0:1,0:1:3:0,3,32	0/0:1,0:1:3:0,3,30	0/0:1,0:1:3:0,3,32	0/0:7,0:7:15:0,15,156	0/0:2,0:2:6:0,6,64	0/0:4,0:4:12:0,12,127	0/0:2,0:2:6:0,6,59	0/0:3,0:3:9:0,9,93	0/0:1,0:1:3:0,3,30	./.:.:.:.:.	./.:.:.:.:.	0/0:4,0:4:12:0,12,125	0/0:4,0:4:9:0,9,94	0/0:1,0:1:3:0,3,34	0/0:10,0:10:21:0,21,234	0/0:4,0:4:12:0,12,125	./.:.:.:.:.	0/0:3,0:3:9:0,9,96	0/0:4,0:4:6:0,6,63	0/0:1,0:1:3:0,3,30	./.:.:.:.:.	1/1:0,3:3:9:94,9,0	0/0:2,0:2:3:0,3,32	./.:.:.:.:.	1/1:0,1:1:3:33,3,0	0/0:4,0:4:9:0,9,92	0/0:6,0:6:18:0,18,178	0/0:2,0:2:6:0,6,64	0/0:3,0:3:9:0,9,95	./.:.:.:.:.	0/0:3,0:3:9:0,9,94	0/0:4,0:4:9:0,9,95	./.:.:.:.:.	./.:.:.:.:.	0/0:5,0:5:15:0,15,157	1/1:0,1:1:3:32,3,0	1/1:0,4:4:6:62,6,0	0/0:4,0:4:9:0,9,96	0/0:3,0:3:9:0,9,93	0/0:4,0:4:12:0,12,123	0/0:3,0:3:9:0,9,94	0/0:5,0:5:15:0,15,160	0/0:3,0:3:6:0,6,63	0/0:6,0:6:18:0,18,188	0/0:2,0:2:6:0,6,64	0/0:2,0:2:6:0,6,62	./.:.:.:.:.	./.:.:.:.:.	0/0:4,0:4:12:0,12,119	0/0:2,0:2:6:0,6,61	./.:.:.:.:.	./.:.:.:.:.	0/0:8,0:8:24:0,24,250	./.:.:.:.:.	0/0:1,0:1:3:0,3,33	1/1:0,4:4:9:95,9,0	0/0:2,0:2:6:0,6,65	1/1:0,5:5:6:78,6,0	0/0:2,0:2:6:0,6,65	0/0:7,0:7:18:0,18,185	0/0:2,0:2:6:0,6,62	./.:.:.:.:.	0/0:3,0:3:9:0,9,90	0/0:2,0:2:6:0,6,65	0/0:3,0:3:9:0,9,91	0/0:1,0:1:3:0,3,30	0/0:6,0:6:9:0,9,90	./.:.:.:.:.	0/0:7,0:7:15:0,15,154	0/0:3,0:3:9:0,9,95	0/0:4,0:4:6:0,6,63	1/1:0,1:1:3:32,3,0	0/0:3,0:3:9:0,9,92	0/0:4,0:4:9:0,9,96	1/1:0,2:2:6:63,6,0	0/0:2,0:2:6:0,6,64	0/0:4,0:4:9:0,9,90	1/1:0,4:4:9:97,9,0	0/0:3,0:3:9:0,9,99	1/1:0,3:3:3:31,3,0	0/0:4,0:4:12:0,12,124	0/0:4,0:4:6:0,6,89	0/0:2,0:2:3:0,3,45	./.:.:.:.:.	0/0:8,0:8:12:0,12,179	0/0:1,0:1:3:0,3,31	./.:.:.:.:.	0/0:4,0:4:9:0,9,107	0/0:24,0:24:69:0,69,783
chr1	5699687	.	G	A	1681.21	.	AC=18;AF=0.068;AN=266;BaseQRankSum=-1.214;DP=916;Dels=0.00;FS=7.127;HaplotypeScore=0.0458;InbreedingCoeff=0.3408;MLEAC=16;MLEAF=0.060;MQ=59.62;MQ0=0;MQRankSum=0.974;QD=21.28;ReadPosRankSum=-1.029	GT:AD:DP:GQ:PL	0/0:49,0:49:99:0,147,1572	0/0:17,0:17:51:0,51,549	0/0:10,0:10:30:0,30,329	0/0:34,0:34:99:0,102,1086	0/0:10,0:10:30:0,30,321	0/0:10,0:10:24:0,24,265	0/0:24,0:24:72:0,72,751	0/0:1,0:1:3:0,3,35	0/0:1,0:1:3:0,3,34	0/0:14,0:14:39:0,39,418	0/0:5,0:5:15:0,15,162	0/0:15,0:15:45:0,45,484	0/0:15,0:15:45:0,45,473	0/0:1,0:1:3:0,3,32	0/0:20,0:20:60:0,60,643	0/0:12,0:12:36:0,36,385	0/0:10,0:10:30:0,30,332	./.:.:.:.:.	0/0:5,0:5:15:0,15,163	0/0:14,0:14:36:0,36,405	0/0:4,0:4:12:0,12,123	0/0:20,0:20:60:0,60,640	0/0:20,0:20:51:0,51,579	0/0:18,0:18:54:0,54,571	0/0:1,0:1:3:0,3,32	0/0:19,0:19:57:0,57,604	0/0:19,0:19:57:0,57,618	1/1:0,5:5:15:154,15,0	0/1:1,5:6:15:142,0,15	1/1:0,23:23:66:713,66,0	1/1:0,4:4:12:130,12,0	./.:.:.:.:.	0/1:10,8:18:99:196,0,260	0/0:2,0:2:6:0,6,67	0/0:14,0:14:42:0,42,457	0/0:4,0:4:12:0,12,131	0/0:18,0:18:54:0,54,575	0/0:18,0:18:45:0,45,503	0/0:11,0:11:30:0,30,324	0/0:4,0:4:12:0,12,133	1/1:0,4:4:12:126,12,0	0/0:10,0:10:27:0,27,306	0/0:15,0:15:39:0,39,439	0/0:11,0:11:30:0,30,331	0/0:21,0:21:57:0,57,631	0/0:23,0:23:66:0,66,712	0/0:10,0:10:27:0,27,303	0/0:3,0:3:9:0,9,103	0/0:3,0:3:9:0,9,97	0/0:2,0:2:6:0,6,62	0/0:2,0:2:6:0,6,64	0/0:1,0:1:3:0,3,33	0/0:7,0:7:21:0,21,234	0/0:2,0:2:6:0,6,66	0/0:8,0:8:21:0,21,241	0/0:1,0:1:3:0,3,32	0/0:5,0:5:15:0,15,155	0/0:5,0:5:15:0,15,158	0/0:1,0:1:3:0,3,32	0/0:3,0:3:9:0,9,95	0/0:1,0:1:3:0,3,30	./.:.:.:.:.	0/0:8,0:8:24:0,24,252	0/0:2,0:2:6:0,6,67	0/0:5,0:5:15:0,15,167	0/0:4,0:4:12:0,12,132	0/0:3,0:3:9:0,9,97	1/1:0,4:4:12:123,12,0	0/0:4,0:4:12:0,12,124	0/0:3,0:3:9:0,9,87	0/0:1,0:1:3:0,3,32	0/0:1,0:1:3:0,3,34	0/0:2,0:2:6:0,6,59	0/0:5,0:5:15:0,15,146	0/0:6,0:6:18:0,18,184	0/0:3,0:3:9:0,9,95	0/0:5,0:5:12:0,12,144	0/0:3,0:3:9:0,9,97	0/0:2,0:2:6:0,6,67	0/0:1,0:1:3:0,3,32	0/0:4,0:4:12:0,12,132	0/0:2,0:2:6:0,6,65	0/0:6,0:6:18:0,18,195	0/0:1,0:1:3:0,3,31	0/0:2,0:2:6:0,6,61	0/0:6,0:6:18:0,18,196	0/0:4,0:4:12:0,12,124	0/0:1,0:1:3:0,3,32	1/1:0,4:4:12:127,12,0	0/1:2,3:5:54:78,0,54	1/1:0,3:3:9:86,9,0	0/0:3,0:3:9:0,9,97	0/0:2,0:2:6:0,6,65	0/0:3,0:3:9:0,9,95	0/0:4,0:4:12:0,12,131	0/0:1,0:1:3:0,3,31	0/1:1,2:3:25:53,0,25	0/0:1,0:1:3:0,3,35	0/0:3,0:3:9:0,9,97	0/0:3,0:3:9:0,9,95	0/0:7,0:7:21:0,21,225	0/0:1,0:1:3:0,3,32	0/0:3,0:3:9:0,9,96	0/0:4,0:4:12:0,12,118	0/0:1,0:1:3:0,3,32	0/0:10,0:10:24:0,24,283	0/0:4,0:4:12:0,12,127	0/0:8,0:8:24:0,24,252	0/0:2,0:2:6:0,6,67	0/0:2,0:2:6:0,6,65	0/0:9,0:9:24:0,24,264	0/0:2,0:2:6:0,6,68	0/0:9,0:9:27:0,27,294	0/0:2,0:2:6:0,6,63	0/0:7,0:7:21:0,21,223	0/0:1,0:1:3:0,3,33	0/0:4,0:4:12:0,12,123	0/0:3,0:3:9:0,9,93	0/0:3,0:3:9:0,9,97	0/0:5,0:5:15:0,15,161	0/0:5,0:5:15:0,15,160	0/0:5,0:5:15:0,15,163	0/0:5,0:5:15:0,15,162	./.:.:.:.:.	0/0:1,0:1:3:0,3,32	0/0:2,0:2:6:0,6,61	0/0:6,0:6:18:0,18,195	0/0:4,0:4:12:0,12,126	0/0:5,0:5:15:0,15,162	0/0:2,0:2:3:0,3,45	0/0:2,0:2:3:0,3,45	0/0:4,0:4:3:0,3,45	0/0:4,0:4:6:0,6,89	0/0:3,0:3:6:0,6,76	0/0:4,0:4:6:0,6,89	0/0:2,0:2:3:0,3,45	0/0:18,0:18:54:0,54,612
chr1	5699944	.	T	A	5807.12	.	AC=75;AF=0.291;AN=258;BaseQRankSum=-3.981;DP=720;Dels=0.00;FS=0.646;HaplotypeScore=0.0384;InbreedingCoeff=0.6114;MLEAC=71;MLEAF=0.275;MQ=59.75;MQ0=0;MQRankSum=1.234;QD=25.03;ReadPosRankSum=0.226	GT:AD:DP:GQ:PL	1/1:0,46:46:99:1428,138,0	0/0:16,0:16:48:0,48,497	0/0:22,0:22:66:0,66,684	0/0:30,0:30:87:0,87,914	1/1:0,10:10:27:285,27,0	0/0:8,0:8:24:0,24,247	0/0:15,0:15:45:0,45,454	1/1:0,2:2:6:66,6,0	0/0:3,0:3:9:0,9,99	1/1:0,13:13:39:385,39,0	./.:.:.:.:.	0/0:13,0:13:36:0,36,388	1/1:0,7:7:21:210,21,0	0/0:2,0:2:6:0,6,65	1/1:0,12:12:36:367,36,0	1/1:0,13:13:39:385,39,0	0/0:16,0:16:45:0,45,481	0/0:2,0:2:6:0,6,65	0/0:2,0:2:6:0,6,60	0/0:6,0:6:18:0,18,185	0/0:1,0:1:3:0,3,32	0/0:12,0:12:36:0,36,367	0/0:18,0:18:54:0,54,563	0/0:18,0:18:48:0,48,531	0/0:2,0:2:6:0,6,69	1/1:0,12:12:36:357,36,0	0/0:8,0:8:24:0,24,241	1/1:0,3:3:9:95,9,0	1/1:0,2:2:3:33,3,0	1/1:0,12:12:27:313,27,0	1/1:0,3:3:9:101,9,0	1/1:0,2:2:6:67,6,0	0/1:6,8:14:99:205,0,144	0/1:1,2:3:24:52,0,24	0/0:20,0:20:54:0,54,587	1/1:0,2:2:6:67,6,0	0/0:8,0:8:24:0,24,259	1/1:0,4:4:12:120,12,0	0/0:11,0:11:30:0,30,324	1/1:0,2:2:6:67,6,0	1/1:0,3:3:9:99,9,0	1/1:0,11:11:33:326,33,0	0/0:10,0:10:27:0,27,292	0/0:20,0:20:60:0,60,627	0/0:10,0:10:30:0,30,315	0/0:15,0:15:45:0,45,465	0/0:7,0:7:21:0,21,214	0/1:2,1:3:24:24,0,58	./.:.:.:.:.	0/0:4,0:4:12:0,12,122	./.:.:.:.:.	0/0:1,0:1:3:0,3,32	1/1:0,3:3:9:90,9,0	0/0:4,0:4:12:0,12,121	0/0:3,0:3:9:0,9,96	0/0:1,0:1:3:0,3,32	0/0:3,0:3:9:0,9,95	0/0:5,0:5:15:0,15,155	1/1:0,1:1:3:30,3,0	0/0:3,0:3:9:0,9,92	1/1:0,4:4:12:118,12,0	1/1:0,3:3:6:79,6,0	0/0:5,0:5:15:0,15,149	1/1:0,4:4:12:122,12,0	1/1:0,2:2:6:62,6,0	1/1:0,2:2:6:57,6,0	0/0:1,0:1:3:0,3,33	1/1:0,2:2:6:59,6,0	0/0:3,0:3:9:0,9,93	0/0:1,0:1:3:0,3,32	0/0:3,0:3:9:0,9,92	0/0:2,0:2:6:0,6,61	0/0:2,0:2:6:0,6,61	0/0:3,0:3:9:0,9,95	0/0:3,0:3:9:0,9,91	0/0:1,0:1:3:0,3,32	0/0:1,0:1:3:0,3,32	./.:.:.:.:.	0/0:1,0:1:3:0,3,32	0/0:1,0:1:3:0,3,32	0/0:1,0:1:3:0,3,31	./.:.:.:.:.	0/0:3,0:3:9:0,9,100	0/0:2,0:2:6:0,6,57	0/0:4,0:4:12:0,12,128	0/0:4,0:4:12:0,12,118	0/0:1,0:1:3:0,3,31	0/0:2,0:2:6:0,6,65	1/1:0,4:4:12:121,12,0	0/1:7,1:8:10:10,0,186	1/1:0,2:2:6:56,6,0	0/0:3,0:3:9:0,9,95	0/0:3,0:3:9:0,9,92	0/0:1,0:1:3:0,3,31	1/1:0,1:1:3:32,3,0	./.:.:.:.:.	0/1:2,1:3:24:24,0,56	0/0:1,0:1:3:0,3,31	0/0:1,0:1:3:0,3,32	0/0:4,0:4:12:0,12,126	0/0:6,0:6:18:0,18,189	1/1:0,1:1:3:32,3,0	1/1:0,2:2:6:59,6,0	0/0:4,0:4:12:0,12,124	0/0:4,0:4:12:0,12,128	0/0:4,0:4:12:0,12,126	0/0:3,0:3:9:0,9,97	0/0:6,0:6:18:0,18,188	1/1:0,1:1:3:31,3,0	0/0:1,0:1:3:0,3,32	0/0:7,0:7:21:0,21,215	1/1:0,1:1:3:31,3,0	1/1:0,6:6:18:183,18,0	0/0:3,0:3:9:0,9,93	0/0:7,0:7:18:0,18,199	0/0:4,0:4:12:0,12,122	1/1:0,3:3:9:94,9,0	0/0:4,0:4:12:0,12,128	0/0:2,0:2:6:0,6,63	0/0:2,0:2:6:0,6,64	0/0:2,0:2:6:0,6,61	0/0:5,0:5:15:0,15,146	0/0:3,0:3:9:0,9,95	0/0:2,0:2:6:0,6,59	0/0:2,0:2:6:0,6,62	0/0:7,0:7:21:0,21,216	0/0:1,0:1:3:0,3,30	0/0:1,0:1:3:0,3,32	0/0:3,0:3:9:0,9,94	0/0:2,0:2:3:0,3,45	0/0:4,0:4:6:0,6,75	0/0:4,0:4:6:0,6,89	./.:.:.:.:.	./.:.:.:.:.	0/0:2,0:2:3:0,3,45	0/0:4,0:4:6:0,6,89	0/0:13,0:13:39:0,39,437
chr1	5700743	.	T	C	21271.3	.	AC=186;AF=0.721;AN=258;BaseQRankSum=-1.195;DP=944;Dels=0.00;FS=1.575;HaplotypeScore=0.0635;InbreedingCoeff=0.6648;MLEAC=190;MLEAF=0.736;MQ=59.67;MQ0=0;MQRankSum=1.374;QD=28.63;ReadPosRankSum=1.283	GT:AD:DP:GQ:PL	1/1:0,61:61:99:1893,183,0	0/0:21,0:21:63:0,63,649	1/1:0,15:15:42:447,42,0	1/1:0,36:36:99:1064,108,0	1/1:0,17:17:48:491,48,0	1/1:0,16:16:48:485,48,0	1/1:0,15:15:45:445,45,0	1/1:0,2:2:6:67,6,0	0/1:1,3:4:20:81,0,20	1/1:0,19:19:57:582,57,0	1/1:0,3:3:9:91,9,0	0/0:13,0:13:39:0,39,391	1/1:0,14:14:39:415,39,0	0/1:1,1:2:25:25,0,30	1/1:0,15:15:45:449,45,0	1/1:0,18:18:54:542,54,0	1/1:0,14:14:42:424,42,0	0/1:1,2:3:23:56,0,23	1/1:0,6:6:12:150,12,0	0/0:7,0:7:21:0,21,206	1/1:0,5:5:15:162,15,0	1/1:0,20:20:54:586,54,0	1/1:0,17:17:45:496,45,0	0/0:21,0:21:63:0,63,654	1/1:0,1:1:3:35,3,0	1/1:0,14:14:39:419,39,0	1/1:0,14:14:42:420,42,0	1/1:0,4:4:12:125,12,0	1/1:0,2:2:6:65,6,0	1/1:0,13:13:39:399,39,0	1/1:0,4:4:12:133,12,0	1/1:0,6:6:18:183,18,0	1/1:0,12:12:30:319,30,0	0/1:1,2:3:23:60,0,23	1/1:0,20:20:54:565,54,0	1/1:0,6:6:18:178,18,0	1/1:0,12:12:36:357,36,0	1/1:0,18:18:48:515,48,0	1/1:0,17:17:48:501,48,0	1/1:0,2:2:6:65,6,0	1/1:0,5:5:15:151,15,0	1/1:0,19:19:57:565,57,0	1/1:0,20:20:54:576,54,0	0/0:13,0:13:39:0,39,401	1/1:0,12:12:33:348,33,0	1/1:0,22:22:60:610,60,0	1/1:0,7:7:21:219,21,0	0/1:4,2:6:33:33,0,106	0/0:1,0:1:3:0,3,32	1/1:0,2:2:6:59,6,0	./.:.:.:.:.	0/0:1,0:1:3:0,3,32	1/1:0,4:4:12:122,12,0	0/0:3,0:3:9:0,9,92	./.:.:.:.:.	1/1:0,7:7:21:219,21,0	0/0:1,0:1:3:0,3,32	0/0:6,0:6:18:0,18,186	1/1:0,2:2:6:64,6,0	0/0:10,0:10:30:0,30,313	1/1:0,7:7:21:210,21,0	1/1:0,3:3:9:92,9,0	1/1:0,7:7:21:207,21,0	1/1:0,2:2:6:64,6,0	1/1:0,6:6:18:189,18,0	1/1:0,2:2:6:65,6,0	./.:.:.:.:.	1/1:0,3:3:9:96,9,0	1/1:0,4:4:12:123,12,0	1/1:0,2:2:6:61,6,0	0/0:2,0:2:6:0,6,61	0/0:3,0:3:9:0,9,93	0/0:6,0:6:18:0,18,189	0/0:2,0:2:6:0,6,65	0/0:4,0:4:12:0,12,126	0/0:3,0:3:9:0,9,93	0/0:7,0:7:21:0,21,210	0/0:3,0:3:9:0,9,93	0/0:1,0:1:3:0,3,23	1/1:0,2:2:6:59,6,0	1/1:0,2:2:6:60,6,0	1/1:0,1:1:3:30,3,0	0/0:3,0:3:9:0,9,93	1/1:0,3:3:9:97,9,0	1/1:0,3:3:9:93,9,0	1/1:0,4:4:12:120,12,0	1/1:0,1:1:3:32,3,0	1/1:0,8:8:24:250,24,0	1/1:0,3:3:9:92,9,0	1/1:0,4:4:12:127,12,0	./.:.:.:.:.	1/1:0,1:1:3:31,3,0	1/1:0,3:3:9:95,9,0	1/1:0,4:4:12:124,12,0	1/1:0,1:1:3:30,3,0	1/1:0,2:2:6:59,6,0	1/1:0,9:9:27:281,27,0	0/0:1,0:1:3:0,3,32	1/1:0,2:2:6:61,6,0	1/1:0,1:1:3:32,3,0	1/1:0,8:8:24:254,24,0	./.:.:.:.:.	./.:.:.:.:.	./.:.:.:.:.	0/0:1,0:1:3:0,3,31	1/1:0,7:7:21:221,21,0	1/1:0,4:4:12:123,12,0	1/1:0,6:6:15:169,15,0	1/1:0,4:4:12:125,12,0	1/1:0,1:1:3:30,3,0	0/1:2,1:3:21:21,0,50	1/1:0,4:4:12:128,12,0	1/1:0,8:8:24:240,24,0	1/1:0,7:7:21:213,21,0	1/1:0,6:6:18:184,18,0	0/0:8,0:8:24:0,24,245	1/1:0,4:4:12:122,12,0	1/1:0,5:5:15:156,15,0	0/0:3,0:3:9:0,9,92	1/1:0,8:8:18:211,18,0	0/0:5,0:5:15:0,15,157	0/0:7,0:7:21:0,21,209	1/1:0,5:5:15:154,15,0	0/0:3,0:3:9:0,9,92	0/0:6,0:6:18:0,18,181	1/1:0,2:2:6:60,6,0	0/0:6,0:6:18:0,18,189	1/1:0,3:3:9:93,9,0	0/0:1,0:1:3:0,3,31	1/1:0,4:4:6:89,6,0	1/1:0,2:2:3:45,3,0	0/0:4,0:4:9:0,9,107	./.:.:.:.:.	1/1:0,2:2:3:45,3,0	1/1:0,1:1:3:30,3,0	1/1:0,3:3:6:76,6,0	0/0:24,0:24:72:0,72,780
chr1	5702562	.	C	G	1839.76	.	AC=19;AF=0.070;AN=270;BaseQRankSum=5.826;DP=1082;Dels=0.00;FS=11.129;HaplotypeScore=0.1146;InbreedingCoeff=0.5521;MLEAC=16;MLEAF=0.059;MQ=59.79;MQ0=0;MQRankSum=0.796;QD=26.28;ReadPosRankSum=-1.810	GT:AD:DP:GQ:PL	0/0:64,0:64:99:0,192,2000	0/0:16,0:16:45:0,45,472	0/0:10,0:10:30:0,30,302	0/0:46,0:46:99:0,138,1387	0/0:16,0:16:45:0,45,469	0/0:13,0:13:39:0,39,386	0/0:14,0:14:42:0,42,432	0/0:3,0:3:9:0,9,99	0/0:1,0:1:3:0,3,33	0/0:21,0:21:57:0,57,597	0/0:2,0:2:6:0,6,62	0/0:17,0:17:45:0,45,484	0/0:19,0:19:57:0,57,596	0/0:3,0:3:9:0,9,92	0/0:22,0:22:63:0,63,656	0/0:24,0:24:69:0,69,721	0/0:19,0:19:57:0,57,593	0/0:4,0:4:12:0,12,126	0/0:11,0:11:30:0,30,313	0/0:14,0:14:39:0,39,403	1/1:0,2:2:6:65,6,0	1/1:0,11:11:27:316,27,0	1/1:0,21:21:60:653,60,0	0/0:24,0:24:72:0,72,746	0/0:6,0:6:18:0,18,194	0/0:19,0:19:57:0,57,588	0/0:22,0:22:63:0,63,652	0/0:7,0:7:18:0,18,192	0/0:7,0:7:21:0,21,221	0/0:12,0:12:36:0,36,362	0/0:10,0:10:30:0,30,307	0/0:1,0:1:3:0,3,33	0/0:18,0:18:54:0,54,561	0/0:3,0:3:9:0,9,95	0/0:16,0:16:48:0,48,482	0/0:4,0:4:12:0,12,122	0/0:20,0:20:57:0,57,603	0/0:13,0:13:39:0,39,392	0/0:15,0:15:45:0,45,467	0/0:6,0:6:18:0,18,175	0/0:4,0:4:12:0,12,128	0/0:11,0:11:33:0,33,342	0/0:21,0:21:60:0,60,647	0/0:13,0:13:36:0,36,391	1/1:0,13:13:39:416,39,0	0/0:20,0:20:57:0,57,588	0/0:10,0:10:30:0,30,312	0/0:6,0:6:18:0,18,191	0/0:2,0:2:6:0,6,63	0/0:4,0:4:12:0,12,118	0/0:1,0:1:3:0,3,31	0/0:4,0:4:9:0,9,108	0/0:9,0:9:27:0,27,281	0/0:2,0:2:6:0,6,61	0/0:7,0:7:21:0,21,218	0/0:3,0:3:9:0,9,84	0/0:6,0:6:18:0,18,183	0/0:5,0:5:15:0,15,153	0/0:2,0:2:6:0,6,61	0/0:3,0:3:9:0,9,92	0/0:2,0:2:6:0,6,64	0/0:2,0:2:6:0,6,64	0/0:7,0:7:18:0,18,200	0/0:5,0:5:12:0,12,135	0/0:7,0:7:21:0,21,218	0/0:5,0:5:15:0,15,150	0/0:3,0:3:9:0,9,88	0/0:5,0:5:12:0,12,137	0/0:4,0:4:12:0,12,117	0/0:5,0:5:15:0,15,160	0/0:5,0:5:12:0,12,140	0/0:3,0:3:9:0,9,89	0/0:2,0:2:6:0,6,59	0/0:2,0:2:6:0,6,64	0/0:4,0:4:12:0,12,118	0/0:5,0:5:15:0,15,154	0/0:4,0:4:12:0,12,120	0/0:1,0:1:3:0,3,31	0/0:1,0:1:3:0,3,31	0/0:4,0:4:12:0,12,123	0/0:3,0:3:9:0,9,94	0/0:1,0:1:3:0,3,31	0/0:6,0:6:18:0,18,187	0/0:4,0:4:12:0,12,126	0/0:5,0:5:15:0,15,155	0/0:8,0:8:24:0,24,249	0/0:7,0:7:21:0,21,221	0/0:11,0:11:33:0,33,348	0/0:3,0:3:9:0,9,91	0/0:7,0:7:21:0,21,224	0/0:1,0:1:3:0,3,30	0/0:1,0:1:3:0,3,31	0/0:3,0:3:9:0,9,95	0/0:4,0:4:12:0,12,125	0/0:4,0:4:12:0,12,126	0/0:6,0:6:18:0,18,187	0/0:2,0:2:6:0,6,67	0/0:7,0:7:21:0,21,212	0/0:2,0:2:6:0,6,62	./.:.:.:.:.	0/0:8,0:8:24:0,24,260	0/0:2,0:2:6:0,6,63	0/0:3,0:3:9:0,9,97	0/1:1,2:3:21:55,0,21	0/0:2,0:2:6:0,6,62	1/1:0,4:4:12:126,12,0	0/0:5,0:5:15:0,15,158	0/0:4,0:4:12:0,12,121	0/0:7,0:7:21:0,21,219	0/0:6,0:6:15:0,15,165	0/0:5,0:5:15:0,15,154	0/0:7,0:7:21:0,21,226	0/0:5,0:5:12:0,12,136	0/0:6,0:6:18:0,18,184	0/0:6,0:6:18:0,18,186	0/0:8,0:8:21:0,21,226	0/0:1,0:1:3:0,3,32	0/0:5,0:5:15:0,15,151	0/0:4,0:4:12:0,12,120	1/1:0,2:2:6:62,6,0	0/0:3,0:3:9:0,9,91	0/0:4,0:4:9:0,9,106	1/1:0,5:5:12:132,12,0	0/0:4,0:4:12:0,12,124	0/0:6,0:6:18:0,18,172	1/1:0,6:6:18:187,18,0	0/0:8,0:8:24:0,24,250	1/1:0,3:3:9:92,9,0	0/0:4,0:4:12:0,12,124	0/0:8,0:8:12:0,12,179	0/0:2,0:2:3:0,3,45	0/0:3,0:3:6:0,6,76	0/0:3,0:3:9:0,9,93	0/0:8,0:8:15:0,15,195	0/0:3,0:3:6:0,6,75	./.:.:.:.:.	0/0:36,0:36:99:0,108,1204
chr1	5703581	.	C	T	5839.01	.	AC=64;AF=0.244;AN=262;BaseQRankSum=1.015;DP=1238;Dels=0.00;FS=13.295;HaplotypeScore=0.1106;InbreedingCoeff=0.7101;MLEAC=56;MLEAF=0.214;MQ=59.78;MQ0=0;MQRankSum=-0.487;QD=25.61;ReadPosRankSum=1.801	GT:AD:DP:GQ:PL	0/0:77,0:77:99:0,232,2422	1/1:0,20:20:60:623,60,0	0/0:15,0:15:45:0,45,451	0/0:50,0:50:99:0,150,1500	0/0:15,0:15:45:0,45,449	0/0:17,0:17:51:0,51,519	0/0:16,0:16:48:0,48,489	0/0:5,0:5:15:0,15,152	0/0:3,0:3:9:0,9,93	0/0:30,0:30:87:0,87,891	0/0:5,0:5:15:0,15,155	1/1:2,27:29:75:816,75,0	0/0:21,0:21:60:0,60,638	./.:.:.:.:.	0/0:23,0:23:69:0,69,712	0/0:26,0:26:78:0,78,790	0/0:39,0:39:99:0,117,1193	0/0:3,0:3:9:0,9,95	0/0:8,0:8:24:0,24,252	0/0:14,0:14:36:0,36,378	0/0:5,0:5:15:0,15,157	0/0:20,0:20:54:0,54,587	0/0:27,0:27:78:0,78,811	1/1:0,16:16:45:493,45,0	0/0:5,0:5:15:0,15,163	0/0:32,0:32:87:0,87,921	0/0:19,0:19:57:0,57,573	0/0:5,0:5:15:0,15,159	0/0:8,0:8:24:0,24,251	0/0:36,0:36:99:0,102,1058	0/0:6,0:6:18:0,18,184	0/0:4,0:4:12:0,12,130	0/0:24,0:24:72:0,72,737	0/0:3,0:3:9:0,9,98	0/0:18,0:18:51:0,51,537	0/0:2,0:2:6:0,6,62	0/0:22,0:22:51:0,51,580	0/0:24,0:24:72:0,72,731	0/0:13,0:13:39:0,39,402	0/0:3,0:3:6:0,6,63	0/0:5,0:5:15:0,15,159	0/0:19,0:19:57:0,57,590	0/0:31,0:31:87:0,87,922	1/1:0,25:25:69:754,69,0	0/0:26,0:26:72:0,72,768	0/1:8,20:28:99:547,0,147	0/0:5,0:5:15:0,15,157	1/1:0,2:2:6:63,6,0	1/1:0,3:3:9:92,9,0	0/0:1,0:1:3:0,3,30	./.:.:.:.:.	1/1:0,2:2:6:65,6,0	0/0:6,0:6:18:0,18,187	1/1:0,1:1:3:32,3,0	1/1:0,4:4:12:126,12,0	0/0:1,0:1:3:0,3,33	1/1:0,5:5:15:157,15,0	1/1:0,3:3:6:59,6,0	./.:.:.:.:.	1/1:0,6:6:18:183,18,0	0/0:2,0:2:6:0,6,61	0/0:4,0:4:12:0,12,126	0/0:7,0:7:21:0,21,211	0/0:2,0:2:6:0,6,59	0/0:3,0:3:9:0,9,92	0/0:8,0:8:24:0,24,244	0/0:5,0:5:15:0,15,156	0/0:4,0:4:12:0,12,128	0/0:3,0:3:9:0,9,89	0/0:3,0:3:9:0,9,95	1/1:0,1:1:3:30,3,0	1/1:0,8:8:21:233,21,0	0/0:6,0:6:18:0,18,178	1/1:0,2:2:6:60,6,0	1/1:0,4:4:12:127,12,0	1/1:0,4:4:12:123,12,0	1/1:0,1:1:3:31,3,0	0/1:1,3:4:21:68,0,21	1/1:0,3:3:9:98,9,0	0/0:4,0:4:12:0,12,121	./.:.:.:.:.	0/0:2,0:2:6:0,6,57	1/1:0,2:2:6:62,6,0	0/0:5,0:5:15:0,15,155	0/0:7,0:7:21:0,21,213	0/1:4,1:5:7:7,0,115	0/0:9,0:9:24:0,24,249	0/0:3,0:3:9:0,9,87	0/0:1,0:1:3:0,3,31	0/0:8,0:8:24:0,24,252	0/0:4,0:4:12:0,12,127	0/0:1,0:1:3:0,3,29	0/0:1,0:1:3:0,3,32	0/0:3,0:3:9:0,9,89	0/0:5,0:5:15:0,15,153	0/0:8,0:8:24:0,24,246	0/0:9,0:9:24:0,24,250	1/1:0,2:2:6:61,6,0	0/0:5,0:5:15:0,15,149	0/0:1,0:1:3:0,3,30	0/0:8,0:8:24:0,24,258	0/0:3,0:3:9:0,9,94	0/0:4,0:4:12:0,12,115	0/0:4,0:4:12:0,12,121	1/1:0,1:1:3:31,3,0	0/0:2,0:2:6:0,6,59	0/0:5,0:5:15:0,15,158	0/0:11,0:11:33:0,33,337	0/0:7,0:7:21:0,21,217	0/0:6,0:6:15:0,15,167	1/1:0,8:8:24:244,24,0	0/0:7,0:7:21:0,21,220	0/0:12,0:12:36:0,36,368	0/0:6,0:6:18:0,18,182	0/0:7,0:7:21:0,21,225	1/1:0,6:6:18:187,18,0	0/0:6,0:6:18:0,18,180	0/0:5,0:5:15:0,15,143	1/1:0,2:2:6:64,6,0	./.:.:.:.:.	1/1:0,6:6:18:187,18,0	1/1:0,5:5:15:154,15,0	0/0:5,0:5:15:0,15,154	0/1:1,5:6:14:145,0,14	1/1:0,3:3:9:94,9,0	0/0:10,0:10:30:0,30,306	1/1:0,10:10:30:321,30,0	0/0:7,0:7:21:0,21,211	1/1:0,1:1:3:31,3,0	0/0:2,0:2:3:0,3,45	./.:.:.:.:.	0/0:2,0:2:3:0,3,45	0/0:4,0:4:6:0,6,89	0/0:3,0:3:6:0,6,76	0/0:1,0:1:3:0,3,32	0/0:2,0:2:3:0,3,45	0/0:21,0:21:63:0,63,693
chr1	5705219	.	C	T	6280.86	.	AC=62;AF=0.230;AN=270;BaseQRankSum=-0.821;DP=1148;Dels=0.00;FS=2.183;HaplotypeScore=0.0620;InbreedingCoeff=0.7197;MLEAC=59;MLEAF=0.219;MQ=59.75;MQ0=0;MQRankSum=-0.193;QD=25.74;ReadPosRankSum=1.936	GT:AD:DP:GQ:PL	0/0:78,0:78:99:0,235,2418	1/1:0,23:23:69:726,69,0	0/0:25,0:25:75:0,75,759	0/0:43,0:43:99:0,129,1289	0/0:16,0:16:39:0,39,439	0/0:15,0:15:45:0,45,444	0/0:30,0:30:90:0,90,900	0/0:4,0:4:12:0,12,134	0/0:1,0:1:3:0,3,28	0/0:13,0:13:36:0,36,379	0/0:1,0:1:3:0,3,31	1/1:0,19:19:57:580,57,0	0/0:17,0:17:51:0,51,527	1/1:0,1:1:3:34,3,0	0/0:17,0:17:42:0,42,480	0/0:31,0:31:93:0,93,983	0/0:18,0:18:51:0,51,540	0/0:2,0:2:6:0,6,67	0/0:13,0:13:36:0,36,384	0/0:10,0:10:27:0,27,299	0/0:6,0:6:18:0,18,191	0/0:16,0:16:45:0,45,480	0/0:23,0:23:54:0,54,617	1/1:0,19:19:51:558,51,0	0/0:2,0:2:6:0,6,64	0/0:21,0:21:57:0,57,612	0/0:15,0:15:45:0,45,457	0/0:3,0:3:9:0,9,92	0/0:3,0:3:9:0,9,95	0/0:17,0:17:51:0,51,517	0/0:7,0:7:21:0,21,221	0/0:3,0:3:9:0,9,99	0/0:23,0:23:63:0,63,685	0/0:2,0:2:6:0,6,66	0/0:12,0:12:33:0,33,360	0/0:7,0:7:21:0,21,217	0/0:18,0:18:54:0,54,536	0/0:9,0:9:27:0,27,279	0/0:17,0:17:45:0,45,477	0/0:2,0:2:6:0,6,59	0/0:6,0:6:18:0,18,196	0/0:16,0:16:45:0,45,467	0/0:16,0:16:45:0,45,473	1/1:0,19:19:51:558,51,0	0/0:19,0:19:57:0,57,586	0/1:11,12:23:99:304,0,280	0/0:10,0:10:30:0,30,308	0/1:1,4:5:17:115,0,17	1/1:0,5:5:15:156,15,0	0/0:2,0:2:6:0,6,63	0/0:2,0:2:6:0,6,65	1/1:0,2:2:6:63,6,0	0/0:6,0:6:18:0,18,189	1/1:0,4:4:12:124,12,0	1/1:0,6:6:18:184,18,0	0/0:4,0:4:12:0,12,115	1/1:0,4:4:12:129,12,0	1/1:0,3:3:9:95,9,0	0/0:2,0:2:6:0,6,63	1/1:0,6:6:18:186,18,0	0/0:3,0:3:9:0,9,94	0/0:4,0:4:12:0,12,118	0/0:8,0:8:24:0,24,245	0/0:3,0:3:9:0,9,95	0/0:2,0:2:6:0,6,63	0/0:4,0:4:9:0,9,93	0/0:4,0:4:12:0,12,128	0/0:9,0:9:27:0,27,278	0/0:6,0:6:18:0,18,184	0/0:2,0:2:6:0,6,58	1/1:0,1:1:3:31,3,0	1/1:0,3:3:9:89,9,0	0/0:3,0:3:9:0,9,96	0/1:2,5:7:40:131,0,40	1/1:0,5:5:15:154,15,0	1/1:0,4:4:12:124,12,0	1/1:0,7:7:18:197,18,0	0/1:1,4:5:15:109,0,15	1/1:0,1:1:3:30,3,0	0/0:10,0:10:27:0,27,288	0/0:1,0:1:3:0,3,31	0/0:3,0:3:9:0,9,95	1/1:0,2:2:6:61,6,0	0/0:7,0:7:21:0,21,225	0/0:4,0:4:12:0,12,115	0/0:7,0:7:21:0,21,220	0/0:4,0:4:12:0,12,130	0/0:7,0:7:21:0,21,214	0/0:3,0:3:9:0,9,95	0/0:5,0:5:15:0,15,160	0/0:1,0:1:3:0,3,34	0/0:4,0:4:12:0,12,125	0/0:4,0:4:12:0,12,122	0/0:6,0:6:18:0,18,193	0/0:1,0:1:3:0,3,31	0/0:7,0:7:21:0,21,217	0/0:9,0:9:27:0,27,278	1/1:0,3:3:9:92,9,0	0/0:3,0:3:9:0,9,93	0/0:1,0:1:3:0,3,29	0/0:7,0:7:21:0,21,223	0/0:6,0:6:18:0,18,186	0/0:2,0:2:6:0,6,67	0/0:4,0:4:12:0,12,126	1/1:0,8:8:24:240,24,0	0/0:6,0:6:18:0,18,176	0/0:4,0:4:12:0,12,126	0/0:8,0:8:24:0,24,241	0/0:7,0:7:21:0,21,218	0/0:7,0:7:18:0,18,180	1/1:0,10:10:27:293,27,0	0/0:7,0:7:21:0,21,225	0/0:8,0:8:18:0,18,217	0/0:9,0:9:27:0,27,279	0/0:5,0:5:15:0,15,149	1/1:0,11:11:30:312,30,0	0/0:1,0:1:3:0,3,30	0/0:5,0:5:12:0,12,121	1/1:0,4:4:12:116,12,0	0/0:5,0:5:15:0,15,147	1/1:0,10:10:30:306,30,0	1/1:0,6:6:18:184,18,0	0/0:8,0:8:24:0,24,247	1/1:0,3:3:9:95,9,0	1/1:0,4:4:12:124,12,0	0/0:5,0:5:15:0,15,150	1/1:0,11:11:33:335,33,0	0/0:6,0:6:18:0,18,179	./.:.:.:.:.	0/0:3,0:3:6:0,6,75	0/0:1,0:1:3:0,3,24	0/0:4,0:4:9:0,9,109	0/0:2,0:2:3:0,3,45	0/0:2,0:2:3:0,3,45	./.:.:.:.:.	0/0:2,0:2:6:0,6,54	0/0:22,0:22:66:0,66,728
chr1	5706879	.	A	T	1890.13	.	AC=14;AF=0.053;AN=264;BaseQRankSum=0.992;DP=1138;Dels=0.00;FS=2.206;HaplotypeScore=0.1502;InbreedingCoeff=0.4018;MLEAC=12;MLEAF=0.045;MQ=59.82;MQ0=0;MQRankSum=0.289;QD=24.87;ReadPosRankSum=-0.638	GT:AD:DP:GQ:PL	0/0:70,0:70:99:0,211,2226	0/0:27,0:27:81:0,81,837	1/1:0,17:17:45:488,45,0	0/0:57,0:57:99:0,171,1744	0/0:14,0:14:42:0,42,423	0/0:18,0:18:54:0,54,557	0/0:19,0:19:54:0,54,584	0/0:1,0:1:3:0,3,33	0/0:3,0:3:9:0,9,98	0/0:17,0:17:51:0,51,524	0/0:2,0:2:6:0,6,61	0/0:16,0:16:42:0,42,458	0/0:21,0:21:60:0,60,629	0/0:1,0:1:3:0,3,34	0/0:13,0:13:39:0,39,401	0/0:21,0:21:60:0,60,640	0/0:33,0:33:99:0,99,1016	0/0:2,0:2:6:0,6,61	0/0:13,0:13:39:0,39,398	1/1:0,24:25:72:738,72,0	0/0:3,0:3:9:0,9,98	0/0:23,0:23:69:0,69,681	0/0:18,0:18:54:0,54,551	0/0:18,0:18:51:0,51,525	0/0:1,0:1:3:0,3,31	0/0:27,0:27:81:0,81,826	0/0:15,0:15:45:0,45,459	0/0:3,0:3:9:0,9,95	0/0:2,0:2:6:0,6,63	0/0:27,0:27:75:0,75,806	0/0:5,0:5:15:0,15,167	0/0:1,0:1:3:0,3,32	0/0:19,0:19:57:0,57,579	0/0:2,0:3:6:0,6,63	0/0:16,0:16:48:0,48,489	0/0:4,0:4:12:0,12,122	0/0:21,0:21:63:0,63,646	0/0:14,0:14:42:0,42,426	0/0:18,0:18:54:0,54,551	0/0:2,0:2:6:0,6,67	0/0:3,0:3:9:0,9,95	0/0:13,0:13:36:0,36,387	0/0:18,0:18:51:0,51,518	0/0:22,0:22:66:0,66,675	0/0:13,0:13:39:0,39,389	0/0:23,0:23:63:0,63,667	1/1:0,18:18:45:523,45,0	0/0:6,0:6:18:0,18,183	0/0:1,0:1:3:0,3,32	0/0:8,0:8:21:0,21,214	0/0:3,0:3:9:0,9,89	0/0:3,0:3:6:0,6,75	0/0:5,0:5:15:0,15,157	0/0:2,0:2:6:0,6,63	0/0:1,0:1:3:0,3,29	0/0:7,0:7:21:0,21,221	0/0:2,0:2:6:0,6,61	0/0:4,0:4:12:0,12,126	0/0:4,0:4:12:0,12,122	0/0:6,0:6:18:0,18,184	0/0:3,0:3:9:0,9,93	0/0:3,0:3:9:0,9,92	0/0:12,0:12:36:0,36,360	0/0:6,0:6:18:0,18,184	0/0:2,0:2:6:0,6,57	0/0:7,0:7:21:0,21,217	0/0:1,0:1:3:0,3,32	0/0:5,0:5:15:0,15,151	0/0:9,0:9:27:0,27,287	1/1:0,1:1:3:32,3,0	./.:.:.:.:.	0/0:4,0:4:12:0,12,118	0/1:1,2:3:22:54,0,22	0/1:3,2:5:48:48,0,83	./.:.:.:.:.	0/0:5,0:5:15:0,15,154	0/0:4,0:4:12:0,12,121	./.:.:.:.:.	0/0:3,0:3:9:0,9,97	0/0:1,0:1:3:0,3,30	0/0:3,0:3:9:0,9,94	0/0:4,0:4:12:0,12,118	0/0:3,0:3:9:0,9,97	1/1:0,4:4:12:122,12,0	1/1:0,3:3:9:97,9,0	0/0:7,0:7:21:0,21,218	0/0:1,0:1:3:0,3,30	0/0:6,0:6:18:0,18,189	0/0:6,0:6:18:0,18,185	0/0:4,0:4:12:0,12,132	0/0:2,0:2:6:0,6,62	0/0:9,0:9:27:0,27,273	0/0:3,0:3:9:0,9,96	0/0:3,0:3:9:0,9,90	0/0:2,0:2:6:0,6,63	0/0:1,0:1:3:0,3,32	0/0:5,0:5:15:0,15,158	0/0:4,0:4:12:0,12,122	0/0:4,0:4:12:0,12,122	0/0:2,0:2:6:0,6,63	0/0:8,0:8:24:0,24,254	./.:.:.:.:.	0/0:3,0:3:9:0,9,97	./.:.:.:.:.	0/0:2,0:2:6:0,6,61	0/0:7,0:7:21:0,21,224	0/0:6,0:6:18:0,18,193	0/0:6,0:6:18:0,18,178	0/0:5,0:5:15:0,15,159	0/0:3,0:3:9:0,9,83	0/0:12,0:12:36:0,36,368	0/0:5,0:5:15:0,15,161	0/0:7,0:7:21:0,21,216	0/0:4,0:4:12:0,12,122	0/0:5,0:5:15:0,15,154	0/0:1,0:1:3:0,3,31	0/0:4,0:4:12:0,12,126	0/0:3,0:3:9:0,9,95	0/0:1,0:1:3:0,3,31	0/0:5,0:5:15:0,15,162	0/0:5,0:5:15:0,15,150	0/0:8,0:8:24:0,24,245	0/0:5,0:5:15:0,15,158	0/0:3,0:3:9:0,9,90	0/0:7,0:7:21:0,21,208	0/0:2,0:2:6:0,6,65	0/0:5,0:5:15:0,15,153	0/0:3,0:3:9:0,9,92	0/0:6,0:6:18:0,18,179	0/0:4,0:4:9:0,9,108	0/0:6,0:6:12:0,12,151	0/0:2,0:2:6:0,6,61	0/0:6,0:6:9:0,9,134	0/0:6,0:6:12:0,12,153	0/0:10,0:10:15:0,15,223	0/0:6,0:6:9:0,9,134	0/0:25,0:25:75:0,75,827
chr1	5707983	.	A	C	26553.2	.	AC=196;AF=0.737;AN=266;BaseQRankSum=3.576;DP=1105;Dels=0.00;FS=0.000;HaplotypeScore=0.0529;InbreedingCoeff=0.7359;MLEAC=200;MLEAF=0.752;MQ=59.83;MQ0=0;MQRankSum=-1.774;QD=29.73;ReadPosRankSum=2.814	GT:AD:DP:GQ:PL	1/1:0,77:77:99:2500,232,0	0/0:17,0:17:45:0,45,478	1/1:0,19:19:57:596,57,0	1/1:0,62:62:99:1921,186,0	1/1:0,21:21:60:643,60,0	1/1:0,8:8:24:248,24,0	1/1:0,18:18:54:545,54,0	1/1:0,2:2:6:65,6,0	1/1:0,1:1:3:29,3,0	1/1:0,26:26:75:799,75,0	1/1:0,3:3:9:92,9,0	0/0:13,0:13:39:0,39,402	1/1:0,13:13:39:405,39,0	0/0:2,0:2:6:0,6,63	1/1:0,21:21:63:651,63,0	1/1:0,25:25:69:752,69,0	1/1:0,21:21:63:654,63,0	0/1:1,1:2:26:26,0,26	1/1:0,18:18:51:547,51,0	1/1:0,1:1:3:29,3,0	1/1:0,4:4:12:131,12,0	1/1:0,13:13:33:369,33,0	1/1:0,18:18:51:550,51,0	0/0:16,0:16:48:0,48,478	1/1:0,5:5:15:159,15,0	1/1:0,20:20:57:598,57,0	1/1:0,10:10:30:310,30,0	1/1:0,3:3:9:97,9,0	1/1:0,3:3:9:93,9,0	1/1:0,26:26:78:822,78,0	1/1:0,7:7:18:189,18,0	1/1:0,2:2:6:60,6,0	1/1:0,28:28:78:837,78,0	1/1:0,2:2:6:64,6,0	0/0:17,0:17:51:0,51,504	1/1:0,7:7:21:225,21,0	1/1:0,24:24:69:743,69,0	1/1:0,9:9:27:272,27,0	1/1:0,13:13:39:404,39,0	1/1:0,3:3:9:95,9,0	1/1:0,2:2:6:61,6,0	1/1:0,14:14:39:421,39,0	1/1:0,26:26:78:813,78,0	0/0:19,0:19:54:0,54,530	1/1:0,18:18:54:569,54,0	1/1:0,25:25:75:765,75,0	1/1:0,9:9:27:285,27,0	0/0:1,0:1:3:0,3,32	0/0:3,0:3:9:0,9,90	1/1:0,4:4:12:122,12,0	1/1:0,4:4:9:94,9,0	0/0:1,0:1:3:0,3,32	1/1:0,5:5:15:153,15,0	0/0:5,0:5:12:0,12,136	0/0:6,0:6:18:0,18,189	1/1:0,2:2:6:61,6,0	0/0:6,0:6:18:0,18,182	0/0:7,0:7:21:0,21,207	./.:.:.:.:.	0/0:3,0:3:9:0,9,89	1/1:0,1:1:3:32,3,0	1/1:0,5:5:15:155,15,0	1/1:0,5:5:15:151,15,0	1/1:0,8:8:24:244,24,0	1/1:0,8:8:24:235,24,0	1/1:0,1:1:3:32,3,0	1/1:0,5:5:15:156,15,0	1/1:0,2:2:6:60,6,0	1/1:0,4:4:12:132,12,0	1/1:0,1:1:3:32,3,0	0/0:5,0:5:15:0,15,153	0/0:6,0:6:18:0,18,179	1/1:0,5:5:15:157,15,0	0/1:2,2:4:51:52,0,51	0/0:4,0:4:12:0,12,125	0/0:6,0:6:18:0,18,178	0/0:3,0:3:9:0,9,89	0/0:3,0:3:9:0,9,92	0/0:2,0:2:3:0,3,45	1/1:0,6:6:18:192,18,0	1/1:0,3:3:9:91,9,0	1/1:0,6:6:18:190,18,0	0/0:6,0:6:18:0,18,195	1/1:0,3:3:9:93,9,0	1/1:0,3:3:9:95,9,0	1/1:0,2:2:6:69,6,0	1/1:0,3:3:6:65,6,0	1/1:0,7:7:21:211,21,0	1/1:0,6:6:18:184,18,0	1/1:0,6:6:18:189,18,0	1/1:0,2:2:6:63,6,0	1/1:0,7:7:15:169,15,0	1/1:0,4:4:12:127,12,0	./.:.:.:.:.	1/1:0,3:3:9:100,9,0	1/1:0,2:2:6:64,6,0	1/1:0,2:2:6:63,6,0	0/0:4,0:4:12:0,12,129	1/1:0,3:3:9:95,9,0	./.:.:.:.:.	1/1:0,5:5:15:146,15,0	1/1:0,4:4:12:126,12,0	1/1:0,3:3:9:95,9,0	1/1:0,8:8:24:253,24,0	0/0:2,0:2:6:0,6,61	1/1:0,7:7:21:221,21,0	1/1:0,7:7:21:218,21,0	1/1:0,8:8:24:249,24,0	1/1:0,4:4:12:127,12,0	1/1:0,5:5:15:147,15,0	0/1:2,5:7:41:136,0,41	1/1:0,4:4:12:128,12,0	1/1:0,9:9:21:244,21,0	1/1:0,6:6:15:174,15,0	1/1:0,6:6:18:185,18,0	0/0:4,0:4:12:0,12,120	1/1:0,6:6:18:187,18,0	1/1:0,4:4:12:124,12,0	0/0:3,0:3:9:0,9,89	1/1:0,4:4:12:128,12,0	0/0:6,0:6:18:0,18,184	0/0:6,0:6:18:0,18,181	1/1:0,7:7:18:208,18,0	0/1:3,1:4:19:19,0,82	0/0:4,0:4:12:0,12,122	1/1:0,3:3:6:76,6,0	0/0:5,0:5:15:0,15,152	1/1:0,5:5:15:154,15,0	0/0:3,0:3:9:0,9,95	./.:.:.:.:.	1/1:0,2:2:3:44,3,0	0/0:3,0:3:6:0,6,75	1/1:0,6:6:12:152,12,0	1/1:0,1:1:3:31,3,0	1/1:0,6:6:15:169,15,0	1/1:0,1:1:3:32,3,0	0/0:21,0:21:63:0,63,713
chr1	5709447	.	G	A	1319.09	.	AC=19;AF=0.075;AN=252;BaseQRankSum=1.537;DP=845;Dels=0.00;FS=0.000;HaplotypeScore=0.0157;InbreedingCoeff=0.4921;MLEAC=15;MLEAF=0.060;MQ=59.83;MQ0=0;MQRankSum=-0.089;QD=25.86;ReadPosRankSum=-0.093	GT:AD:DP:GQ:PL	0/0:48,0:48:99:0,144,1511	0/0:19,0:19:57:0,57,585	0/0:10,0:10:30:0,30,320	0/0:41,0:41:99:0,120,1260	0/0:15,0:15:45:0,45,472	0/0:8,0:8:24:0,24,255	1/1:0,10:10:30:305,30,0	0/0:1,0:1:3:0,3,36	./.:.:.:.:.	0/0:15,0:15:45:0,45,472	0/0:1,0:1:3:0,3,31	0/0:9,0:9:27:0,27,288	0/0:5,0:5:15:0,15,156	./.:.:.:.:.	0/0:17,0:17:51:0,51,536	0/0:14,0:14:36:0,36,400	0/0:14,0:14:42:0,42,431	0/0:1,0:1:3:0,3,32	0/0:5,0:5:15:0,15,153	0/0:4,0:4:12:0,12,124	0/0:1,0:1:3:0,3,31	0/0:7,0:7:21:0,21,222	0/0:16,0:16:48:0,48,495	0/0:23,0:23:69:0,69,723	1/1:0,1:1:3:34,3,0	0/0:25,0:25:75:0,75,765	1/1:0,18:18:54:575,54,0	0/0:3,0:3:9:0,9,92	0/0:2,0:2:6:0,6,61	0/0:16,0:16:48:0,48,503	0/0:4,0:4:12:0,12,122	0/0:5,0:5:15:0,15,155	0/0:10,0:10:30:0,30,316	0/0:4,0:4:12:0,12,130	0/0:10,0:10:27:0,27,293	0/0:5,0:5:15:0,15,160	0/0:18,0:18:48:0,48,523	0/0:7,0:7:21:0,21,216	0/0:8,0:8:24:0,24,251	0/0:1,0:1:3:0,3,33	0/0:1,0:1:3:0,3,31	0/0:14,0:14:36:0,36,408	0/0:17,0:17:39:0,39,462	0/0:18,0:18:51:0,51,555	0/0:15,0:15:45:0,45,464	0/0:12,0:12:33:0,33,357	0/0:6,0:6:18:0,18,193	./.:.:.:.:.	0/0:4,0:4:12:0,12,126	./.:.:.:.:.	0/0:4,0:4:12:0,12,124	0/0:6,0:6:18:0,18,189	0/0:3,0:3:9:0,9,92	0/0:3,0:3:9:0,9,93	0/0:3,0:3:9:0,9,92	1/1:0,2:2:6:60,6,0	0/0:5,0:5:15:0,15,154	0/0:9,0:9:27:0,27,270	0/0:2,0:2:3:0,3,45	0/0:3,0:3:9:0,9,97	0/0:2,0:2:6:0,6,61	0/0:4,0:4:12:0,12,130	0/0:6,0:6:18:0,18,195	0/0:5,0:5:15:0,15,154	0/0:10,0:10:30:0,30,316	0/0:3,0:3:9:0,9,89	1/1:0,6:6:18:186,18,0	0/0:5,0:5:15:0,15,153	0/0:5,0:5:15:0,15,156	0/0:4,0:4:12:0,12,122	0/0:1,0:1:3:0,3,31	0/0:4,0:4:12:0,12,123	0/0:5,0:5:15:0,15,156	0/0:13,0:13:39:0,39,410	0/0:5,0:5:15:0,15,155	0/0:3,0:3:9:0,9,89	0/0:3,0:3:9:0,9,93	0/0:2,0:2:6:0,6,59	0/0:5,0:5:15:0,15,160	0/0:12,0:12:30:0,30,340	0/0:1,0:1:3:0,3,30	./.:.:.:.:.	0/1:1,1:2:26:28,0,26	0/0:9,0:9:27:0,27,275	0/0:3,0:3:9:0,9,91	1/1:0,3:3:9:95,9,0	./.:.:.:.:.	1/1:0,3:3:9:95,9,0	0/0:2,0:2:6:0,6,62	0/0:1,0:1:3:0,3,31	0/0:3,0:3:9:0,9,91	0/0:2,0:2:6:0,6,64	1/1:0,2:2:6:59,6,0	1/1:0,4:4:12:126,12,0	0/0:4,0:4:12:0,12,126	0/0:3,0:3:9:0,9,93	0/0:4,0:4:12:0,12,122	0/0:2,0:2:6:0,6,62	0/0:5,0:5:15:0,15,156	0/0:2,0:2:6:0,6,61	0/0:2,0:2:6:0,6,64	0/0:4,0:4:12:0,12,125	0/0:1,0:1:3:0,3,31	0/0:6,0:6:18:0,18,186	0/0:4,0:4:12:0,12,126	0/0:7,0:7:21:0,21,225	0/0:4,0:4:12:0,12,126	0/0:4,0:4:12:0,12,117	0/0:1,0:1:3:0,3,32	./.:.:.:.:.	0/0:4,0:4:12:0,12,127	0/0:1,0:1:3:0,3,32	0/0:5,0:5:15:0,15,158	0/0:5,0:5:15:0,15,158	0/0:3,0:3:9:0,9,96	0/0:7,0:7:21:0,21,221	0/0:2,0:2:6:0,6,64	0/0:2,0:2:6:0,6,60	0/0:1,0:1:3:0,3,32	0/0:2,0:2:6:0,6,65	0/0:4,0:4:12:0,12,124	0/0:8,0:8:24:0,24,245	0/0:7,0:7:18:0,18,197	0/0:2,0:2:6:0,6,63	0/0:3,0:3:9:0,9,93	0/0:2,0:2:6:0,6,67	0/0:4,0:4:12:0,12,128	0/0:4,0:4:9:0,9,106	0/0:2,0:2:6:0,6,65	./.:.:.:.:.	./.:.:.:.:.	0/0:6,0:6:12:0,12,150	0/0:3,0:3:6:0,6,76	0/0:6,0:6:9:0,9,134	./.:.:.:.:.	./.:.:.:.:.	0/0:23,0:23:66:0,66,700
chr1	5709974	.	T	A	10167.1	.	AC=164;AF=0.713;AN=230;BaseQRankSum=0.886;DP=508;Dels=0.00;FS=1.913;HaplotypeScore=0.0159;InbreedingCoeff=0.5987;MLEAC=169;MLEAF=0.735;MQ=58.94;MQ0=0;MQRankSum=-1.479;QD=27.48;ReadPosRankSum=0.423	GT:AD:DP:GQ:PL	1/1:0,18:18:54:560,54,0	0/0:17,0:17:51:0,51,509	1/1:0,10:10:30:297,30,0	1/1:0,25:25:75:752,75,0	1/1:0,11:11:33:334,33,0	1/1:0,1:1:3:30,3,0	1/1:0,4:4:12:118,12,0	1/1:0,2:2:6:65,6,0	./.:.:.:.:.	1/1:0,10:10:30:302,30,0	1/1:0,1:1:3:31,3,0	0/0:10,0:10:30:0,30,291	1/1:0,10:10:30:308,30,0	0/0:1,0:1:3:0,3,32	1/1:0,14:14:39:415,39,0	1/1:0,3:3:9:89,9,0	1/1:0,6:6:18:185,18,0	0/1:1,1:2:25:25,0,26	1/1:0,2:2:6:59,6,0	1/1:0,2:2:6:61,6,0	1/1:0,1:1:3:32,3,0	1/1:0,3:3:6:75,6,0	1/1:0,4:4:12:118,12,0	0/0:10,0:10:30:0,30,298	./.:.:.:.:.	1/1:0,8:8:24:242,24,0	1/1:0,6:6:18:184,18,0	1/1:0,1:1:3:32,3,0	1/1:0,1:1:3:33,3,0	1/1:0,4:4:12:119,12,0	./.:.:.:.:.	1/1:0,1:1:3:31,3,0	1/1:0,6:6:15:164,15,0	1/1:0,2:2:6:61,6,0	1/1:0,6:6:18:183,18,0	1/1:0,1:1:3:32,3,0	1/1:0,11:11:33:338,33,0	./.:.:.:.:.	1/1:0,4:4:12:120,12,0	./.:.:.:.:.	1/1:0,1:1:3:30,3,0	1/1:0,11:11:33:334,33,0	1/1:0,11:11:33:327,33,0	0/0:6,0:6:18:0,18,174	1/1:0,12:12:36:357,36,0	0/1:5,4:9:84:84,0,98	1/1:0,9:9:21:242,21,0	0/0:1,0:1:3:0,3,33	./.:.:.:.:.	1/1:0,2:2:6:61,6,0	1/1:0,2:2:6:63,6,0	0/0:1,0:1:3:0,3,32	1/1:0,4:4:12:122,12,0	0/0:2,0:2:6:0,6,59	0/0:4,0:4:9:0,9,104	1/1:0,1:1:3:30,3,0	0/0:1,0:1:3:0,3,32	0/0:2,0:2:6:0,6,55	1/1:0,1:1:3:28,3,0	0/0:5,0:5:12:0,12,134	1/1:0,3:3:9:91,9,0	1/1:0,2:2:6:59,6,0	1/1:0,8:8:24:243,24,0	./.:.:.:.:.	1/1:0,2:2:6:61,6,0	1/1:0,3:3:9:92,9,0	./.:.:.:.:.	1/1:0,7:7:21:217,21,0	./.:.:.:.:.	1/1:0,1:1:3:32,3,0	0/0:1,0:1:3:0,3,29	0/0:3,0:3:9:0,9,86	1/1:0,3:3:9:92,9,0	1/1:0,4:4:12:121,12,0	0/0:1,0:1:3:0,3,29	0/0:1,0:1:3:0,3,31	0/0:4,0:4:9:0,9,105	0/0:2,0:2:6:0,6,59	0/0:1,0:1:3:0,3,31	1/1:0,7:7:18:201,18,0	1/1:0,2:2:6:61,6,0	./.:.:.:.:.	0/0:2,0:2:6:0,6,66	1/1:0,3:3:6:77,6,0	1/1:0,6:6:18:178,18,0	1/1:0,3:3:9:97,9,0	1/1:0,2:2:6:61,6,0	./.:.:.:.:.	1/1:0,6:6:18:181,18,0	./.:.:.:.:.	1/1:0,2:2:6:61,6,0	1/1:0,1:1:3:31,3,0	1/1:0,1:1:3:31,3,0	./.:.:.:.:.	1/1:0,2:2:6:61,6,0	1/1:0,2:2:6:63,6,0	1/1:0,1:1:3:30,3,0	0/0:1,0:1:3:0,3,30	1/1:0,3:3:9:94,9,0	1/1:0,2:2:6:61,6,0	./.:.:.:.:.	1/1:0,2:2:6:61,6,0	1/1:0,2:2:6:60,6,0	1/1:0,4:4:12:123,12,0	./.:.:.:.:.	1/1:0,5:5:15:153,15,0	1/1:0,2:2:6:68,6,0	0/0:3,0:3:9:0,9,86	./.:.:.:.:.	./.:.:.:.:.	0/0:3,0:3:9:0,9,88	./.:.:.:.:.	1/1:0,3:3:9:90,9,0	1/1:0,4:4:12:121,12,0	1/1:0,5:5:15:154,15,0	0/0:2,0:2:6:0,6,61	./.:.:.:.:.	1/1:0,2:2:6:61,6,0	0/0:2,0:2:6:0,6,59	./.:.:.:.:.	0/0:3,0:3:9:0,9,92	0/0:3,0:3:9:0,9,89	1/1:0,3:3:6:76,6,0	0/0:4,0:4:12:0,12,124	./.:.:.:.:.	1/1:0,1:1:3:31,3,0	0/0:4,0:4:12:0,12,124	1/1:0,1:1:3:31,3,0	0/0:4,0:4:12:0,12,122	./.:.:.:.:.	1/1:0,4:4:3:45,3,0	0/0:6,3:9:9:0,9,134	1/1:0,5:5:3:45,3,0	1/1:0,2:2:3:45,3,0	1/1:0,4:4:3:45,3,0	1/1:0,2:2:3:45,3,0	0/0:23,0:23:69:0,69,769
chr1	5712196	.	A	G	15984.5	.	AC=186;AF=0.762;AN=244;BaseQRankSum=-2.112;DP=760;Dels=0.00;FS=12.419;HaplotypeScore=0.1702;InbreedingCoeff=0.6361;MLEAC=189;MLEAF=0.775;MQ=59.50;MQ0=0;MQRankSum=0.246;QD=27.99;ReadPosRankSum=-0.932	GT:AD:DP:GQ:PL	1/1:0,37:37:99:1167,111,0	0/0:27,0:27:81:0,81,837	1/1:0,11:11:30:326,30,0	1/1:0,22:22:60:631,60,0	1/1:0,9:9:27:276,27,0	1/1:0,8:8:24:235,24,0	1/1:0,11:11:33:334,33,0	1/1:0,2:2:6:61,6,0	1/1:0,1:1:3:33,3,0	1/1:0,15:15:45:454,45,0	1/1:0,2:2:6:59,6,0	0/0:20,0:20:54:0,54,584	1/1:0,14:14:42:428,42,0	./.:.:.:.:.	1/1:0,12:12:36:376,36,0	1/1:0,14:14:42:422,42,0	1/1:0,14:14:36:392,36,0	1/1:0,2:2:6:61,6,0	1/1:0,3:3:9:91,9,0	1/1:0,1:1:3:28,3,0	1/1:0,3:3:9:97,9,0	1/1:0,10:10:30:309,30,0	1/1:0,9:9:27:267,27,0	0/0:18,0:18:54:0,54,558	./.:.:.:.:.	1/1:0,16:16:45:460,45,0	1/1:0,10:10:27:281,27,0	1/1:0,2:2:6:61,6,0	1/1:0,3:3:9:100,9,0	1/1:0,7:7:21:204,21,0	1/1:0,3:3:9:96,9,0	1/1:0,2:2:6:63,6,0	1/1:0,6:6:18:181,18,0	1/1:0,1:1:3:31,3,0	1/1:0,11:11:30:320,30,0	1/1:0,3:3:9:97,9,0	1/1:0,13:13:39:406,39,0	1/1:0,5:5:15:161,15,0	1/1:0,9:9:27:267,27,0	1/1:0,3:3:9:96,9,0	./.:.:.:.:.	1/1:0,8:8:24:250,24,0	1/1:0,16:16:42:458,42,0	0/0:15,0:15:42:0,42,447	1/1:0,14:14:39:405,39,0	1/1:0,11:11:33:330,33,0	1/1:0,20:20:60:601,60,0	0/1:2,1:3:24:24,0,52	./.:.:.:.:.	1/1:0,1:1:3:31,3,0	./.:.:.:.:.	./.:.:.:.:.	1/1:0,4:4:12:120,12,0	1/1:0,4:4:12:122,12,0	0/0:4,0:4:12:0,12,119	1/1:0,3:3:9:95,9,0	0/0:3,0:3:9:0,9,97	0/0:3,0:3:9:0,9,91	1/1:0,1:1:3:32,3,0	0/0:4,0:4:12:0,12,120	1/1:0,3:3:9:86,9,0	1/1:0,4:4:12:120,12,0	1/1:0,8:8:21:230,21,0	1/1:0,5:5:15:153,15,0	1/1:0,10:10:27:284,27,0	1/1:0,1:1:3:31,3,0	1/1:0,7:7:21:219,21,0	./.:.:.:.:.	1/1:0,4:4:12:121,12,0	1/1:0,1:1:3:29,3,0	0/0:1,0:1:3:0,3,31	0/0:5,0:5:15:0,15,153	1/1:0,3:3:9:89,9,0	0/1:5,5:10:99:126,0,106	0/0:12,0:12:33:0,33,352	0/0:2,0:2:6:0,6,62	0/0:4,0:4:9:0,9,107	0/0:1,0:1:3:0,3,29	0/0:1,0:1:3:0,3,32	1/1:0,9:9:21:241,21,0	./.:.:.:.:.	0/0:2,0:2:6:0,6,63	0/0:3,0:3:9:0,9,95	1/1:0,4:4:12:119,12,0	./.:.:.:.:.	1/1:0,3:3:9:91,9,0	1/1:0,7:7:21:213,21,0	1/1:0,5:5:15:145,15,0	./.:.:.:.:.	1/1:0,2:2:6:58,6,0	./.:.:.:.:.	1/1:0,2:2:6:59,6,0	1/1:0,6:6:18:178,18,0	1/1:0,2:2:3:45,3,0	1/1:0,5:5:15:150,15,0	1/1:0,2:2:6:63,6,0	./.:.:.:.:.	1/1:0,3:3:9:95,9,0	1/1:0,2:2:6:60,6,0	1/1:0,2:2:6:59,6,0	1/1:0,2:2:6:59,6,0	./.:.:.:.:.	1/1:0,3:3:9:89,9,0	1/1:0,1:1:3:31,3,0	0/0:1,0:1:3:0,3,29	1/1:0,6:6:18:187,18,0	1/1:0,5:5:12:128,12,0	0/0:7,0:7:21:0,21,213	1/1:0,2:2:6:60,6,0	1/1:0,2:2:6:57,6,0	0/1:1,2:3:21:51,0,21	1/1:0,2:2:6:62,6,0	1/1:0,6:6:18:180,18,0	1/1:0,1:1:3:32,3,0	1/1:0,2:2:6:63,6,0	0/0:2,0:2:6:0,6,59	1/1:0,7:7:21:214,21,0	1/1:0,3:3:9:91,9,0	./.:.:.:.:.	1/1:0,2:2:3:31,3,0	0/0:7,0:7:21:0,21,212	0/0:5,0:5:15:0,15,151	1/1:0,5:5:15:153,15,0	0/0:3,0:3:9:0,9,90	0/0:5,0:5:15:0,15,147	1/1:0,3:3:9:89,9,0	0/1:4,1:5:16:16,0,105	1/1:0,5:5:15:153,15,0	0/0:3,0:3:9:0,9,91	./.:.:.:.:.	1/1:0,2:2:3:45,3,0	0/0:2,0:2:3:0,3,45	1/1:0,4:4:6:89,6,0	1/1:0,3:3:3:30,3,0	1/1:0,4:4:3:45,3,0	1/1:0,4:4:9:106,9,0	0/0:28,0:28:84:0,84,945
chr1	5712512	.	C	G	7435.24	.	AC=73;AF=0.283;AN=258;BaseQRankSum=-1.486;DP=843;Dels=0.00;FS=0.000;HaplotypeScore=0.2426;InbreedingCoeff=0.6336;MLEAC=73;MLEAF=0.283;MQ=59.59;MQ0=0;MQRankSum=0.323;QD=24.78;ReadPosRankSum=0.708	GT:AD:DP:GQ:PL	1/1:0,46:46:99:1403,138,0	0/0:26,0:26:72:0,72,779	0/0:20,0:20:60:0,60,623	0/0:29,0:29:81:0,81,845	1/1:0,11:11:30:304,30,0	0/0:14,0:14:42:0,42,425	0/0:23,0:23:69:0,69,695	1/1:0,2:2:6:63,6,0	0/0:3,0:3:9:0,9,95	1/1:0,19:19:54:579,54,0	1/1:0,2:2:6:59,6,0	0/0:20,0:20:54:0,54,584	1/1:0,11:11:30:312,30,0	./.:.:.:.:.	1/1:0,16:16:45:474,45,0	1/1:0,16:16:45:478,45,0	0/0:18,0:18:51:0,51,545	0/1:3,1:4:16:16,0,82	0/0:4,0:4:12:0,12,128	0/0:12,0:12:36:0,36,356	0/0:3,0:3:9:0,9,96	0/0:24,0:24:69:0,69,716	0/0:16,0:16:42:0,42,439	0/0:13,0:13:36:0,36,395	0/0:2,0:2:6:0,6,68	1/1:0,20:20:51:553,51,0	0/0:14,0:14:39:0,39,418	1/1:0,5:5:15:154,15,0	0/0:2,0:2:6:0,6,63	1/1:0,17:17:48:509,48,0	1/1:0,7:7:21:219,21,0	1/1:0,5:5:15:140,15,0	0/1:7,12:19:99:310,0,144	1/1:0,2:2:6:65,6,0	0/0:10,0:10:27:0,27,297	1/1:0,6:6:18:189,18,0	0/0:14,0:14:39:0,39,414	1/1:0,14:14:33:369,33,0	0/0:10,0:10:30:0,30,309	1/1:0,1:1:3:31,3,0	1/1:0,3:3:9:89,9,0	1/1:0,8:8:24:247,24,0	0/0:7,0:7:21:0,21,215	0/0:13,0:13:39:0,39,404	0/0:22,0:22:66:0,66,673	0/0:20,0:20:57:0,57,610	0/0:7,0:7:21:0,21,230	0/1:7,1:8:13:13,0,177	0/0:1,0:1:3:0,3,32	0/0:2,0:2:6:0,6,63	./.:.:.:.:.	0/0:3,0:3:9:0,9,92	1/1:0,5:5:15:154,15,0	0/0:3,0:3:9:0,9,96	0/0:4,0:4:12:0,12,120	0/0:10,0:10:30:0,30,312	0/0:3,0:3:9:0,9,86	0/0:3,0:3:9:0,9,97	./.:.:.:.:.	0/0:1,0:1:3:0,3,34	1/1:0,6:6:18:192,18,0	1/1:0,3:4:9:86,9,0	0/0:3,0:3:9:0,9,93	1/1:0,2:2:6:63,6,0	1/1:0,3:3:9:94,9,0	1/1:0,6:6:15:172,15,0	0/0:2,0:2:6:0,6,61	1/1:0,2:2:6:64,6,0	0/0:2,0:2:6:0,6,65	0/0:4,0:4:12:0,12,120	0/0:3,0:3:9:0,9,96	0/0:2,0:2:6:0,6,60	./.:.:.:.:.	0/0:4,0:4:12:0,12,124	0/0:3,0:3:9:0,9,97	0/0:3,0:3:9:0,9,94	0/0:1,0:1:3:0,3,32	0/0:2,0:2:6:0,6,59	0/0:1,0:1:3:0,3,31	0/0:2,0:2:6:0,6,65	./.:.:.:.:.	0/0:4,0:4:12:0,12,128	0/0:1,0:1:3:0,3,32	0/0:2,0:2:6:0,6,61	0/0:1,0:1:3:0,3,30	0/0:1,0:1:3:0,3,32	0/0:2,0:2:6:0,6,61	0/0:4,0:4:12:0,12,126	1/1:0,4:4:12:122,12,0	0/1:5,2:7:47:47,0,121	1/1:0,1:1:3:30,3,0	0/0:5,0:5:12:0,12,142	0/0:3,0:3:9:0,9,92	0/0:2,0:2:6:0,6,59	1/1:0,3:3:9:89,9,0	0/0:1,0:1:3:0,3,31	0/0:5,0:5:15:0,15,159	0/0:2,0:2:6:0,6,64	0/0:3,0:3:9:0,9,95	0/0:2,0:2:6:0,6,59	0/1:5,1:6:14:14,0,143	./.:.:.:.:.	1/1:0,2:2:6:63,6,0	0/0:3,0:3:6:0,6,76	0/0:6,0:6:12:0,12,152	0/0:2,0:2:6:0,6,62	0/0:1,0:1:3:0,3,32	0/0:5,0:5:15:0,15,152	1/1:0,1:1:3:30,3,0	0/0:6,0:6:15:0,15,167	0/0:4,0:4:12:0,12,126	1/1:0,1:1:3:31,3,0	1/1:0,3:3:9:95,9,0	0/0:1,0:1:3:0,3,30	0/0:4,0:4:12:0,12,124	0/0:3,0:3:9:0,9,92	1/1:0,2:2:6:63,6,0	0/0:2,0:2:6:0,6,61	0/0:1,0:1:3:0,3,29	0/0:1,0:1:3:0,3,34	0/0:6,0:6:18:0,18,186	0/0:2,0:2:6:0,6,62	0/0:1,0:1:3:0,3,32	0/0:2,0:2:6:0,6,63	0/0:3,0:3:9:0,9,89	0/0:1,0:1:3:0,3,33	0/0:2,0:2:6:0,6,59	0/0:7,0:7:18:0,18,206	0/0:3,0:3:9:0,9,89	./.:.:.:.:.	0/0:6,0:6:9:0,9,134	0/0:2,0:2:3:0,3,45	0/0:2,0:2:3:0,3,45	./.:.:.:.:.	0/0:2,0:2:6:0,6,57	0/0:6,0:7:9:0,9,134	0/0:12,0:12:36:0,36,399
chr1	5712999	.	G	A	29773	.	AC=206;AF=0.774;AN=266;BaseQRankSum=-0.960;DP=1219;Dels=0.00;FS=0.000;HaplotypeScore=0.0884;InbreedingCoeff=0.7453;MLEAC=209;MLEAF=0.786;MQ=59.71;MQ0=1;MQRankSum=1.597;QD=29.95;ReadPosRankSum=1.070	GT:AD:DP:GQ:PL	1/1:0,79:79:99:2567,238,0	0/0:29,0:29:87:0,87,915	1/1:0,18:18:48:530,48,0	1/1:0,54:54:99:1682,156,0	1/1:0,13:13:33:376,33,0	1/1:0,30:30:87:942,87,0	1/1:0,31:31:90:956,90,0	1/1:0,3:3:9:99,9,0	1/1:0,1:1:3:32,3,0	1/1:0,21:21:54:593,54,0	1/1:0,8:8:18:192,18,0	0/0:19,0:19:57:0,57,586	1/1:0,12:12:36:379,36,0	1/1:0,3:3:9:98,9,0	1/1:0,25:25:69:723,69,0	1/1:0,16:16:48:495,48,0	1/1:0,22:22:66:662,66,0	1/1:0,4:4:12:116,12,0	1/1:0,22:22:66:696,66,0	1/1:0,24:24:72:734,72,0	1/1:1,10:11:1:293,1,0	1/1:0,16:16:45:481,45,0	1/1:0,33:33:99:1031,99,0	0/0:26,0:26:75:0,75,803	1/1:0,2:2:6:61,6,0	1/1:0,25:25:72:779,72,0	1/1:0,12:12:33:365,33,0	1/1:0,7:7:21:221,21,0	1/1:0,2:2:6:67,6,0	1/1:0,18:18:54:578,54,0	1/1:0,6:6:18:196,18,0	./.:.:.:.:.	1/1:0,18:18:54:568,54,0	1/1:0,5:5:15:158,15,0	1/1:0,18:18:48:521,48,0	1/1:0,5:5:15:159,15,0	1/1:0,18:18:48:542,48,0	1/1:0,16:16:48:492,48,0	1/1:0,19:19:51:513,51,0	1/1:0,3:3:9:99,9,0	1/1:0,3:3:9:89,9,0	1/1:0,18:18:54:579,54,0	1/1:0,26:26:75:800,75,0	0/0:20,0:20:57:0,57,627	1/1:0,18:20:54:575,54,0	1/1:0,32:32:90:988,90,0	1/1:0,18:18:51:568,51,0	0/0:7,0:7:21:0,21,222	1/1:0,3:3:9:92,9,0	1/1:0,5:5:15:159,15,0	1/1:0,2:2:6:63,6,0	1/1:0,4:4:12:128,12,0	1/1:0,10:10:30:326,30,0	1/1:0,3:3:9:94,9,0	0/0:2,0:2:6:0,6,65	1/1:0,3:3:9:95,9,0	0/0:4,0:4:12:0,12,119	0/0:6,0:6:9:0,9,122	1/1:0,1:1:3:30,3,0	0/0:3,0:3:9:0,9,91	1/1:0,1:1:3:33,3,0	1/1:0,3:3:9:95,9,0	1/1:0,10:10:30:318,30,0	1/1:0,3:3:9:94,9,0	1/1:0,7:7:21:221,21,0	1/1:0,6:6:18:193,18,0	1/1:0,2:2:6:64,6,0	1/1:0,2:2:6:62,6,0	1/1:0,3:3:9:98,9,0	1/1:0,2:2:6:59,6,0	0/0:5,0:5:12:0,12,142	0/0:4,0:4:12:0,12,126	1/1:0,1:1:3:31,3,0	1/1:0,3:3:9:95,9,0	0/0:10,0:10:30:0,30,311	0/0:4,0:4:12:0,12,126	0/0:3,0:3:9:0,9,97	0/0:4,0:4:12:0,12,128	0/0:1,0:1:3:0,3,27	1/1:0,1:1:3:32,3,0	0/0:1,0:1:3:0,3,32	0/0:7,0:7:15:0,15,178	0/1:3,1:4:22:22,0,74	1/1:0,3:3:9:100,9,0	./.:.:.:.:.	1/1:0,4:4:12:128,12,0	1/1:0,5:5:15:160,15,0	1/1:0,6:6:18:187,18,0	1/1:0,3:3:9:97,9,0	1/1:0,4:4:12:130,12,0	1/1:0,1:1:3:32,3,0	1/1:0,3:3:9:94,9,0	1/1:0,4:4:12:128,12,0	1/1:0,2:2:6:63,6,0	1/1:0,3:3:9:97,9,0	1/1:0,3:3:9:92,9,0	1/1:0,1:1:3:32,3,0	1/1:0,3:3:9:85,9,0	1/1:0,3:3:9:95,9,0	1/1:0,5:5:15:159,15,0	0/1:1,8:9:5:238,0,5	1/1:0,4:4:12:136,12,0	1/1:0,3:3:9:94,9,0	1/1:0,3:3:9:96,9,0	0/0:1,0:1:3:0,3,31	1/1:0,7:7:21:221,21,0	1/1:0,5:5:15:161,15,0	0/0:5,0:5:15:0,15,157	1/1:0,5:5:15:154,15,0	1/1:0,7:7:21:222,21,0	1/1:0,1:1:3:32,3,0	1/1:0,5:5:15:156,15,0	1/1:0,5:5:15:157,15,0	1/1:0,4:4:12:126,12,0	1/1:0,8:8:24:261,24,0	0/0:8,0:8:24:0,24,253	1/1:0,8:8:24:252,24,0	1/1:0,7:7:21:215,21,0	./.:.:.:.:.	1/1:0,2:2:6:58,6,0	0/0:7,0:7:21:0,21,222	0/0:7,0:7:21:0,21,220	1/1:0,4:4:12:124,12,0	0/0:5,0:5:15:0,15,141	0/0:7,0:7:21:0,21,211	1/1:0,5:5:15:154,15,0	0/0:7,0:7:21:0,21,228	1/1:0,3:3:6:75,6,0	0/0:4,0:4:12:0,12,133	1/1:0,6:6:9:134,9,0	./.:.:.:.:.	0/0:4,0:4:6:0,6,89	1/1:0,6:6:9:134,9,0	1/1:0,10:10:18:240,18,0	1/1:0,6:6:12:152,12,0	1/1:0,2:2:3:45,3,0	0/0:14,0:14:42:0,42,465
chr1	5714623	.	A	G	18007.4	.	AC=199;AF=0.771;AN=258;BaseQRankSum=-0.777;DP=785;Dels=0.00;FS=1.378;HaplotypeScore=0.0976;InbreedingCoeff=0.6348;MLEAC=203;MLEAF=0.787;MQ=59.65;MQ0=1;MQRankSum=-1.432;QD=28.81;ReadPosRankSum=-2.150	GT:AD:DP:GQ:PL	1/1:0,40:40:99:1262,120,0	0/0:17,0:17:48:0,48,501	1/1:0,17:17:51:526,51,0	1/1:0,37:37:99:1129,111,0	1/1:0,15:15:45:459,45,0	1/1:0,9:9:27:276,27,0	1/1:0,5:5:15:148,15,0	1/1:0,2:2:6:67,6,0	1/1:0,1:1:3:32,3,0	1/1:0,14:14:42:428,42,0	1/1:0,1:1:3:30,3,0	0/0:12,0:12:36:0,36,367	1/1:0,11:11:33:337,33,0	./.:.:.:.:.	1/1:0,22:22:60:643,60,0	1/1:0,11:11:33:334,33,0	1/1:0,20:20:57:589,57,0	1/1:0,1:1:3:32,3,0	1/1:0,3:3:9:97,9,0	1/1:0,4:4:12:115,12,0	1/1:0,3:3:9:95,9,0	1/1:0,1:1:3:32,3,0	1/1:0,19:19:51:521,51,0	0/0:13,0:13:39:0,39,404	1/1:0,1:1:3:34,3,0	1/1:0,19:19:57:594,57,0	1/1:0,12:12:36:375,36,0	1/1:0,3:3:9:95,9,0	1/1:0,3:3:9:95,9,0	1/1:0,10:10:30:296,30,0	1/1:0,5:5:15:155,15,0	1/1:0,3:3:9:91,9,0	1/1:0,9:9:27:266,27,0	1/1:0,2:2:6:67,6,0	1/1:0,7:7:21:211,21,0	1/1:0,1:1:3:31,3,0	1/1:0,17:17:42:476,42,0	1/1:0,8:8:24:245,24,0	1/1:0,10:10:27:271,27,0	1/1:0,1:1:3:31,3,0	1/1:0,3:3:9:97,9,0	1/1:0,16:16:42:458,42,0	1/1:0,20:20:60:627,60,0	0/0:11,0:11:33:0,33,346	1/1:0,10:10:27:286,27,0	1/1:0,15:15:39:433,39,0	1/1:0,8:8:24:245,24,0	0/0:1,0:1:3:0,3,32	1/1:0,1:1:3:32,3,0	./.:.:.:.:.	1/1:0,4:4:9:102,9,0	1/1:0,2:2:6:65,6,0	1/1:0,2:2:6:69,6,0	1/1:0,3:3:9:94,9,0	0/0:1,0:1:3:0,3,29	1/1:0,2:2:6:64,6,0	0/0:5,0:5:15:0,15,145	0/0:8,0:8:24:0,24,244	1/1:0,3:3:9:93,9,0	0/0:4,0:4:12:0,12,122	1/1:0,5:5:15:151,15,0	1/1:0,3:3:9:89,9,0	1/1:0,9:9:27:279,27,0	1/1:0,2:2:6:63,6,0	1/1:0,6:6:18:187,18,0	./.:.:.:.:.	1/1:0,6:6:18:188,18,0	1/1:0,4:4:12:122,12,0	1/1:0,2:2:6:59,6,0	./.:.:.:.:.	0/0:3,0:3:9:0,9,93	0/0:4,0:4:12:0,12,120	./.:.:.:.:.	0/1:1,2:3:20:54,0,20	0/0:8,0:8:24:0,24,239	0/0:5,0:5:12:0,12,135	0/0:1,0:1:3:0,3,27	0/0:3,0:3:9:0,9,89	./.:.:.:.:.	1/1:0,8:8:24:236,24,0	./.:.:.:.:.	0/0:1,0:1:3:0,3,30	0/0:1,0:1:3:0,3,31	1/1:0,4:4:12:123,12,0	1/1:0,4:4:12:118,12,0	1/1:0,2:2:6:63,6,0	1/1:0,4:4:12:121,12,0	1/1:0,4:4:12:115,12,0	1/1:0,4:4:12:125,12,0	1/1:0,5:5:15:159,15,0	1/1:0,2:2:6:63,6,0	1/1:0,4:4:12:118,12,0	1/1:0,1:1:3:32,3,0	1/1:0,1:1:3:31,3,0	1/1:0,1:1:3:32,3,0	1/1:0,1:1:3:30,3,0	1/1:0,5:5:15:151,15,0	1/1:0,1:1:3:33,3,0	1/1:0,1:1:3:30,3,0	1/1:0,7:7:21:213,21,0	1/1:0,3:3:9:100,9,0	1/1:0,3:3:9:89,9,0	1/1:0,3:3:9:92,9,0	./.:.:.:.:.	0/0:3,0:3:6:0,6,75	1/1:0,3:3:9:93,9,0	1/1:0,1:1:3:31,3,0	0/0:5,0:5:15:0,15,147	1/1:0,3:3:9:94,9,0	1/1:0,4:4:9:109,9,0	0/1:3,2:5:45:45,0,76	1/1:0,3:3:9:96,9,0	1/1:0,7:7:21:219,21,0	1/1:0,3:3:9:91,9,0	1/1:0,5:5:15:147,15,0	0/1:4,1:5:17:17,0,104	1/1:0,4:4:9:106,9,0	1/1:0,4:4:12:122,12,0	0/0:4,0:4:12:0,12,124	1/1:0,3:3:9:89,9,0	0/0:10,0:10:30:0,30,306	0/0:4,0:4:12:0,12,120	1/1:0,6:6:18:181,18,0	0/0:2,0:2:6:0,6,63	0/0:3,0:3:9:0,9,91	1/1:0,2:2:6:62,6,0	0/0:1,0:1:3:0,3,30	1/1:0,5:5:15:152,15,0	0/0:1,0:1:3:0,3,32	1/1:0,2:2:3:45,3,0	1/1:0,1:1:3:31,3,0	0/0:2,0:2:6:0,6,61	1/1:0,4:4:6:89,6,0	1/1:0,4:4:6:89,6,0	1/1:0,5:5:9:118,9,0	1/1:0,2:2:6:56,6,0	0/0:27,0:27:81:0,81,908
chr1	5715185	.	C	T	17761	.	AC=167;AF=0.652;AN=256;BaseQRankSum=-4.388;DP=962;Dels=0.00;FS=7.535;HaplotypeScore=0.0891;InbreedingCoeff=0.7344;MLEAC=171;MLEAF=0.668;MQ=59.63;MQ0=4;MQRankSum=-0.114;QD=28.24;ReadPosRankSum=3.260	GT:AD:DP:GQ:PL	1/1:0,59:59:99:1856,174,0	0/0:36,0:36:99:0,105,1119	1/1:0,24:24:66:706,66,0	0/0:36,0:36:99:0,99,1069	1/1:0,14:14:42:435,42,0	1/1:0,11:11:30:324,30,0	1/1:0,10:10:27:289,27,0	1/1:0,1:1:3:32,3,0	0/0:3,0:3:9:0,9,95	1/1:0,23:23:69:717,69,0	1/1:0,5:5:15:157,15,0	0/0:15,0:15:33:0,33,407	1/1:0,19:19:57:594,57,0	./.:.:.:.:.	1/1:0,20:20:57:603,57,0	1/1:0,16:16:42:469,42,0	1/1:0,7:7:18:189,18,0	1/1:0,2:2:6:61,6,0	1/1:0,5:5:15:154,15,0	1/1:0,4:4:12:122,12,0	1/1:0,3:3:9:95,9,0	1/1:0,12:12:36:349,36,0	1/1:0,15:15:42:440,42,0	0/0:28,0:28:84:0,84,889	1/1:0,1:1:3:31,3,0	1/1:0,17:17:51:534,51,0	1/1:0,9:9:27:275,27,0	1/1:0,2:2:6:63,6,0	1/1:0,1:1:3:33,3,0	1/1:0,26:26:63:688,63,0	1/1:0,2:2:6:65,6,0	1/1:0,1:1:3:36,3,0	1/1:0,11:11:33:338,33,0	1/1:0,3:3:9:92,9,0	0/0:18,0:18:51:0,51,558	1/1:0,3:3:9:93,9,0	1/1:0,17:17:39:430,39,0	1/1:0,8:8:21:232,21,0	1/1:0,10:10:30:306,30,0	./.:.:.:.:.	1/1:0,1:1:3:31,3,0	1/1:0,13:13:39:398,39,0	1/1:0,16:16:45:467,45,0	0/0:19,0:19:57:0,57,609	1/1:0,19:19:57:586,57,0	0/1:8,8:16:99:200,0,203	1/1:0,8:8:24:259,24,0	0/0:1,0:2:3:0,3,33	0/0:1,0:1:3:0,3,33	0/0:5,0:5:15:0,15,161	0/0:2,0:2:6:0,6,63	0/0:1,0:1:3:0,3,31	1/1:0,6:6:18:184,18,0	0/0:2,0:2:6:0,6,64	0/0:2,0:2:6:0,6,65	1/1:0,3:3:9:95,9,0	0/0:4,0:4:12:0,12,125	0/0:8,0:8:24:0,24,260	./.:.:.:.:.	0/0:8,0:8:24:0,24,252	1/1:0,4:4:9:108,9,0	1/1:0,2:2:6:58,6,0	1/1:0,5:5:15:159,15,0	1/1:0,3:3:9:93,9,0	1/1:0,6:6:18:175,18,0	1/1:0,10:10:30:314,30,0	1/1:0,3:3:9:92,9,0	1/1:0,6:6:18:183,18,0	1/1:0,4:4:12:130,12,0	./.:.:.:.:.	0/0:2,0:2:6:0,6,63	0/0:3,0:3:9:0,9,97	1/1:0,3:3:6:75,6,0	0/1:4,5:9:99:127,0,102	0/0:4,0:4:12:0,12,129	0/0:3,0:3:9:0,9,94	0/0:3,0:3:9:0,9,96	0/1:4,2:6:43:43,0,108	0/0:3,0:3:9:0,9,97	0/0:6,0:6:18:0,18,199	./.:.:.:.:.	0/0:2,0:2:6:0,6,63	0/0:4,0:4:12:0,12,121	1/1:0,9:9:27:272,27,0	1/1:0,2:2:6:61,6,0	1/1:0,4:4:12:135,12,0	1/1:0,4:4:12:128,12,0	1/1:0,3:3:9:94,9,0	1/1:0,2:2:6:65,6,0	1/1:0,2:2:6:51,6,0	1/1:0,3:3:9:95,9,0	1/1:0,7:7:15:185,15,0	1/1:0,4:4:12:130,12,0	./.:.:.:.:.	1/1:0,4:4:12:125,12,0	1/1:0,1:1:3:28,3,0	1/1:0,2:2:6:65,6,0	0/0:4,0:4:12:0,12,130	1/1:0,1:1:3:33,3,0	1/1:0,3:3:9:90,9,0	1/1:0,3:3:9:93,9,0	1/1:0,2:2:6:61,6,0	1/1:0,9:9:27:269,27,0	1/1:0,2:2:6:63,6,0	0/0:1,0:1:3:0,3,30	1/1:0,5:5:15:154,15,0	1/1:0,1:1:3:32,3,0	0/0:11,0:11:30:0,30,332	1/1:0,3:3:9:95,9,0	1/1:0,3:3:6:74,6,0	0/0:4,0:4:12:0,12,130	1/1:0,3:3:9:96,9,0	1/1:0,6:6:18:191,18,0	1/1:0,8:8:24:248,24,0	1/1:0,5:5:15:154,15,0	0/0:7,0:7:21:0,21,221	1/1:0,6:6:18:185,18,0	1/1:0,2:2:6:63,6,0	0/0:8,0:8:24:0,24,254	1/1:0,3:3:6:61,6,0	0/0:4,0:4:12:0,12,122	0/0:10,0:10:24:0,24,266	1/1:0,3:3:6:75,6,0	0/0:2,0:2:3:0,3,45	0/0:8,0:8:21:0,21,237	1/1:0,4:4:12:128,12,0	0/0:5,0:5:15:0,15,158	1/1:0,6:6:18:185,18,0	0/0:2,0:2:6:0,6,65	./.:.:.:.:.	0/0:2,0:3:3:0,3,45	./.:.:.:.:.	0/0:2,0:2:3:0,3,45	./.:.:.:.:.	0/0:4,0:6:9:0,9,109	0/0:6,0:6:9:0,9,134	0/0:30,0:30:90:0,90,1031
chr1	5718643	.	A	T	4709.65	.	AC=43;AF=0.165;AN=260;BaseQRankSum=-2.950;DP=981;Dels=0.00;FS=3.189;HaplotypeScore=0.0577;InbreedingCoeff=0.6511;MLEAC=41;MLEAF=0.158;MQ=59.77;MQ0=0;MQRankSum=1.540;QD=24.66;ReadPosRankSum=-0.542	GT:AD:DP:GQ:PL	0/0:59,0:59:99:0,177,1896	0/0:31,0:31:93:0,93,971	1/1:0,18:18:54:546,54,0	0/0:45,0:45:99:0,135,1406	0/0:11,0:11:33:0,33,342	1/1:0,19:19:48:529,48,0	0/0:13,0:13:39:0,39,395	0/0:1,0:1:3:0,3,34	0/0:5,0:5:15:0,15,158	0/0:15,0:15:42:0,42,432	0/0:3,0:3:9:0,9,98	0/0:16,0:16:48:0,48,496	0/0:17,0:17:51:0,51,536	0/0:2,0:2:6:0,6,63	0/0:16,0:16:48:0,48,512	0/0:14,0:14:42:0,42,439	0/0:22,0:22:63:0,63,673	0/0:2,0:2:6:0,6,63	1/1:0,10:10:21:261,21,0	1/1:0,3:3:9:88,9,0	./.:.:.:.:.	1/1:0,11:11:30:329,30,0	1/1:0,20:20:54:588,54,0	0/0:20,0:20:57:0,57,616	0/0:3,0:3:9:0,9,97	0/0:22,0:22:66:0,66,687	0/0:22,0:22:51:0,51,578	0/0:2,0:2:6:0,6,67	./.:.:.:.:.	0/0:15,0:15:39:0,39,436	0/0:6,0:6:15:0,15,163	0/0:2,0:2:6:0,6,62	0/0:6,0:6:18:0,18,190	0/0:3,0:3:9:0,9,95	0/0:20,0:20:60:0,60,643	0/0:2,0:2:6:0,6,63	1/1:0,19:19:57:575,57,0	0/0:10,0:10:27:0,27,290	0/0:12,0:12:36:0,36,371	./.:.:.:.:.	0/0:5,0:5:15:0,15,159	0/0:12,0:12:33:0,33,363	0/0:11,0:11:33:0,33,342	0/0:18,0:18:54:0,54,560	1/1:0,17:17:51:521,51,0	0/1:8,9:17:99:218,0,209	1/1:0,5:5:15:151,15,0	0/0:2,0:2:6:0,6,66	0/0:4,0:4:12:0,12,118	0/0:4,0:4:12:0,12,127	0/0:3,0:3:9:0,9,94	0/0:3,0:3:9:0,9,89	0/0:5,0:5:15:0,15,153	./.:.:.:.:.	0/0:4,0:4:12:0,12,127	0/0:2,0:2:6:0,6,61	0/0:7,0:7:21:0,21,223	0/0:7,0:7:21:0,21,223	0/0:2,0:2:6:0,6,62	0/0:6,0:6:18:0,18,180	0/0:5,0:5:15:0,15,153	0/0:4,0:4:12:0,12,130	0/0:7,0:7:21:0,21,222	0/0:5,0:5:15:0,15,155	0/0:4,0:4:12:0,12,130	0/0:3,0:3:9:0,9,95	0/0:3,0:3:6:0,6,75	0/0:5,0:5:15:0,15,157	0/0:5,0:5:12:0,12,136	1/1:0,1:1:3:30,3,0	./.:.:.:.:.	0/0:2,0:2:6:0,6,61	1/1:0,2:2:6:63,6,0	0/0:3,0:3:9:0,9,92	0/0:3,0:3:9:0,9,89	./.:.:.:.:.	0/0:5,0:5:15:0,15,158	0/1:2,1:3:20:20,0,56	./.:.:.:.:.	0/0:3,0:3:9:0,9,95	0/0:3,0:3:9:0,9,90	0/0:2,0:2:6:0,6,67	0/0:5,0:5:15:0,15,167	1/1:0,5:5:15:146,15,0	1/1:0,2:2:6:61,6,0	0/0:5,0:5:15:0,15,156	0/0:5,0:5:12:0,12,128	0/0:5,0:5:15:0,15,162	0/0:13,0:13:39:0,39,408	0/0:6,0:6:18:0,18,193	0/0:1,0:1:3:0,3,30	0/0:3,0:3:9:0,9,95	0/0:5,0:5:12:0,12,140	0/0:1,0:1:3:0,3,30	0/0:1,0:1:3:0,3,31	0/0:6,0:6:18:0,18,187	0/0:6,0:6:18:0,18,188	0/0:4,0:4:12:0,12,130	0/0:2,0:2:6:0,6,67	0/0:2,0:2:6:0,6,61	0/0:4,0:4:12:0,12,127	0/0:2,0:2:6:0,6,61	0/0:5,0:5:12:0,12,126	1/1:0,2:2:6:61,6,0	0/0:4,0:4:12:0,12,127	1/1:0,3:3:9:92,9,0	0/0:7,0:7:21:0,21,220	0/0:5,0:5:15:0,15,158	0/0:2,0:2:6:0,6,62	0/0:2,0:2:6:0,6,62	0/0:9,0:9:24:0,24,265	0/0:2,0:2:6:0,6,63	0/0:10,0:10:30:0,30,314	0/0:7,0:7:15:0,15,188	0/0:2,0:2:6:0,6,63	0/0:9,0:9:24:0,24,266	0/0:1,0:1:3:0,3,31	1/1:0,4:4:12:122,12,0	0/0:4,0:4:12:0,12,130	1/1:0,2:2:6:63,6,0	0/0:11,0:11:27:0,27,312	0/0:4,0:4:12:0,12,125	1/1:0,8:8:24:245,24,0	0/1:5,1:6:15:15,0,138	0/0:6,0:6:18:0,18,184	1/1:0,7:7:21:215,21,0	0/0:4,0:4:12:0,12,124	1/1:0,7:7:21:214,21,0	0/0:5,0:5:15:0,15,151	0/0:4,0:4:6:0,6,89	0/0:4,0:4:6:0,6,89	0/0:2,0:2:3:0,3,45	0/0:2,0:2:6:0,6,62	0/0:2,0:2:3:0,3,44	0/0:2,0:2:3:0,3,45	0/0:2,0:2:3:0,3,45	0/0:23,0:23:69:0,69,766
chr1	5719249	.	C	A	2047.55	.	AC=28;AF=0.105;AN=266;BaseQRankSum=-3.303;DP=1060;Dels=0.00;FS=5.297;HaplotypeScore=0.1137;InbreedingCoeff=0.5501;MLEAC=25;MLEAF=0.094;MQ=59.78;MQ0=0;MQRankSum=-0.683;QD=24.09;ReadPosRankSum=0.016	GT:AD:DP:GQ:PL	0/0:74,0:74:99:0,223,2395	0/0:20,0:20:60:0,60,646	0/0:23,0:23:66:0,66,708	0/0:42,0:42:99:0,126,1365	0/0:13,0:13:36:0,36,395	0/0:12,0:12:36:0,36,388	0/0:12,0:12:36:0,36,376	0/0:3,0:3:9:0,9,96	0/0:4,0:4:12:0,12,135	0/0:26,0:26:78:0,78,820	0/0:1,0:1:3:0,3,33	0/0:7,0:7:21:0,21,230	0/0:28,0:28:81:0,81,875	0/0:2,0:2:6:0,6,63	0/0:18,0:18:51:0,51,545	0/0:22,0:22:66:0,66,685	1/1:0,17:17:48:521,48,0	0/0:3,0:3:9:0,9,97	0/0:5,0:5:12:0,12,140	0/0:5,0:5:15:0,15,161	0/0:1,0:1:3:0,3,30	0/0:13,0:13:39:0,39,425	0/0:28,0:28:69:0,69,805	0/0:20,0:20:60:0,60,642	0/0:5,0:5:15:0,15,165	0/0:25,0:25:69:0,69,760	0/0:18,0:18:51:0,51,563	0/0:4,0:4:12:0,12,136	0/0:3,0:3:9:0,9,97	0/0:27,0:27:78:0,78,828	0/0:3,0:3:9:0,9,99	0/0:3,0:3:9:0,9,97	0/1:2,5:7:44:115,0,44	0/0:6,0:6:18:0,18,195	0/0:13,0:13:39:0,39,415	0/0:5,0:5:15:0,15,162	0/0:23,0:23:69:0,69,714	0/0:11,0:11:30:0,30,334	1/1:0,9:9:27:279,27,0	0/0:1,0:1:3:0,3,34	0/0:4,0:4:12:0,12,137	0/0:8,0:8:24:0,24,256	0/0:19,0:19:54:0,54,601	0/0:24,0:24:66:0,66,738	0/0:17,0:17:51:0,51,543	0/0:28,0:28:78:0,78,868	0/0:11,0:11:33:0,33,348	0/0:7,0:7:21:0,21,220	0/0:2,0:2:6:0,6,68	0/0:10,0:10:30:0,30,318	0/0:2,0:2:6:0,6,63	0/0:3,0:3:9:0,9,97	0/0:11,0:11:30:0,30,345	0/0:2,0:2:6:0,6,67	0/0:9,0:9:27:0,27,298	0/0:2,0:2:6:0,6,65	0/0:6,0:6:18:0,18,198	0/0:6,0:6:12:0,12,137	0/0:3,0:3:9:0,9,93	0/0:3,0:3:9:0,9,96	0/0:1,0:1:3:0,3,32	0/0:1,0:1:3:0,3,33	1/1:0,8:8:24:244,24,0	0/0:3,0:3:9:0,9,94	0/0:2,0:2:6:0,6,68	0/0:8,0:8:24:0,24,252	0/0:7,0:7:15:0,15,188	0/0:7,0:7:21:0,21,220	1/1:0,1:1:3:30,3,0	0/0:1,0:1:3:0,3,32	0/0:4,0:4:12:0,12,132	0/0:4,0:4:12:0,12,126	0/0:4,0:4:12:0,12,130	0/0:2,0:2:6:0,6,64	./.:.:.:.:.	0/0:5,0:5:15:0,15,150	0/0:3,0:3:9:0,9,97	0/0:3,0:3:9:0,9,94	0/0:4,0:4:12:0,12,129	0/0:9,0:9:27:0,27,301	./.:.:.:.:.	0/0:1,0:1:3:0,3,34	0/0:6,0:6:18:0,18,193	0/0:1,0:1:3:0,3,34	0/0:2,0:2:6:0,6,66	./.:.:.:.:.	1/1:0,6:6:18:189,18,0	0/0:5,0:5:15:0,15,166	0/0:5,0:5:15:0,15,162	0/1:3,5:8:79:134,0,79	0/0:6,0:6:18:0,18,189	1/1:0,3:3:9:92,9,0	0/0:3,0:3:9:0,9,101	0/0:1,0:1:3:0,3,32	0/0:4,0:4:12:0,12,126	1/1:0,4:4:9:97,9,0	1/1:0,3:3:9:94,9,0	0/0:3,0:3:9:0,9,96	1/1:0,6:6:18:182,18,0	1/1:0,1:1:3:30,3,0	1/1:0,6:6:18:186,18,0	0/0:1,0:1:3:0,3,29	0/0:3,0:3:9:0,9,95	0/0:5,0:5:15:0,15,157	0/0:4,0:4:12:0,12,126	0/0:4,0:4:9:0,9,106	0/0:5,0:5:15:0,15,161	0/0:8,0:8:24:0,24,256	0/0:1,0:1:3:0,3,32	0/0:6,0:6:18:0,18,186	0/0:7,0:7:21:0,21,224	0/0:1,0:1:3:0,3,32	0/0:6,0:6:18:0,18,194	1/1:0,1:1:3:33,3,0	1/1:0,5:5:15:150,15,0	0/0:5,0:5:15:0,15,153	0/0:2,0:2:6:0,6,65	0/0:1,0:1:3:0,3,32	0/0:7,0:7:21:0,21,226	0/0:3,0:3:9:0,9,89	0/0:4,0:4:12:0,12,122	0/0:4,0:4:12:0,12,130	0/0:3,0:3:9:0,9,97	0/0:5,0:5:15:0,15,162	0/0:5,0:5:15:0,15,158	0/0:5,0:5:15:0,15,150	0/0:3,0:3:9:0,9,99	0/0:1,0:1:3:0,3,31	0/0:2,0:2:6:0,6,66	0/0:6,0:6:12:0,12,153	0/0:2,0:2:3:0,3,45	./.:.:.:.:.	0/0:8,0:8:18:0,18,215	0/0:5,0:5:12:0,12,141	0/0:2,0:2:3:0,3,45	0/0:1,1:2:3:0,3,32	0/0:38,0:38:99:0,114,1309
chr1	5719410	.	C	T	1809.27	.	AC=23;AF=0.086;AN=266;BaseQRankSum=-2.389;DP=1050;Dels=0.00;FS=9.631;HaplotypeScore=0.0693;InbreedingCoeff=0.4997;MLEAC=20;MLEAF=0.075;MQ=59.78;MQ0=0;MQRankSum=0.270;QD=23.50;ReadPosRankSum=0.752	GT:AD:DP:GQ:PL	0/0:75,0:75:99:0,226,2330	0/0:26,0:26:78:0,78,785	0/0:14,0:14:42:0,42,424	0/0:44,1:45:99:0,126,1314	0/0:12,0:12:33:0,33,358	0/0:13,0:13:39:0,39,391	1/1:0,18:18:51:529,51,0	0/0:2,0:2:6:0,6,63	0/0:2,0:2:6:0,6,65	0/0:23,0:23:66:0,66,691	0/0:1,0:1:3:0,3,31	0/0:8,0:8:24:0,24,248	0/0:25,0:25:63:0,63,675	0/0:1,0:1:3:0,3,31	0/0:13,0:13:33:0,33,367	0/0:33,0:33:99:0,99,1009	0/0:19,0:19:51:0,51,553	0/0:3,0:3:9:0,9,94	0/0:9,0:9:27:0,27,274	0/0:13,0:13:39:0,39,396	0/0:4,0:4:12:0,12,130	0/0:16,0:16:48:0,48,497	0/0:30,0:30:90:0,90,918	0/0:19,0:19:51:0,51,546	1/1:0,3:3:9:92,9,0	0/0:17,0:17:51:0,51,514	1/1:0,8:8:24:241,24,0	0/0:5,0:5:15:0,15,160	0/1:3,1:4:19:19,0,88	0/0:22,0:22:60:0,60,635	0/0:5,0:5:15:0,15,147	0/0:5,0:5:15:0,15,161	0/0:16,0:16:42:0,42,442	0/0:5,0:5:15:0,15,161	0/0:18,0:18:54:0,54,552	0/0:2,0:2:6:0,6,65	0/0:19,0:19:54:0,54,568	0/0:6,0:6:18:0,18,179	0/0:12,0:12:33:0,33,360	0/0:3,0:3:9:0,9,101	0/0:5,0:5:15:0,15,162	1/1:0,17:17:51:522,51,0	0/0:20,0:20:54:0,54,576	0/0:16,0:16:45:0,45,479	0/0:15,0:15:42:0,42,446	0/0:17,0:17:51:0,51,510	0/0:8,0:8:24:0,24,244	0/0:1,0:1:3:0,3,31	0/0:2,0:2:6:0,6,59	0/0:5,0:5:15:0,15,147	0/0:2,0:2:6:0,6,63	0/0:5,0:5:15:0,15,153	0/0:10,0:10:30:0,30,308	0/0:3,0:3:9:0,9,89	0/0:7,0:7:21:0,21,204	1/1:0,1:1:3:31,3,0	0/0:4,0:4:12:0,12,120	0/0:15,0:15:42:0,42,453	0/0:3,0:3:9:0,9,91	0/0:6,0:6:18:0,18,186	./.:.:.:.:.	0/0:7,0:7:21:0,21,207	0/0:1,0:1:3:0,3,30	0/0:1,0:1:3:0,3,31	0/0:6,0:6:18:0,18,178	0/0:3,0:3:9:0,9,95	1/1:0,4:4:12:118,12,0	0/0:4,0:4:12:0,12,126	0/0:2,0:2:6:0,6,59	0/0:4,0:4:12:0,12,126	0/0:4,0:4:12:0,12,120	0/0:4,0:4:12:0,12,124	0/0:3,0:3:9:0,9,93	0/0:2,0:2:6:0,6,59	0/0:2,0:2:6:0,6,58	0/0:2,0:2:6:0,6,63	0/0:3,0:3:9:0,9,92	0/0:9,0:9:24:0,24,261	0/0:1,0:1:3:0,3,30	0/0:8,0:8:18:0,18,211	0/0:2,0:2:6:0,6,59	0/0:1,0:1:3:0,3,30	0/0:6,0:6:18:0,18,192	0/0:4,0:4:12:0,12,125	0/0:3,0:3:9:0,9,96	1/1:0,6:6:18:195,18,0	0/0:1,0:1:3:0,3,31	0/1:1,2:3:23:54,0,23	0/0:8,0:8:24:0,24,248	0/0:9,0:9:27:0,27,280	0/0:6,0:6:18:0,18,189	0/0:4,0:4:12:0,12,122	1/1:0,3:3:9:92,9,0	1/1:0,3:3:9:91,9,0	0/0:3,0:3:9:0,9,93	0/0:7,0:7:21:0,21,216	0/0:4,0:4:12:0,12,119	./.:.:.:.:.	0/0:3,0:3:9:0,9,92	./.:.:.:.:.	0/0:8,0:8:24:0,24,258	./.:.:.:.:.	0/0:4,0:4:12:0,12,118	0/0:2,0:2:6:0,6,63	0/0:1,0:1:3:0,3,31	0/0:6,0:6:15:0,15,169	0/0:2,0:2:6:0,6,63	0/1:3,1:4:23:23,0,49	0/0:2,0:2:6:0,6,68	1/1:0,3:3:9:94,9,0	0/0:2,0:2:6:0,6,66	0/0:2,0:2:6:0,6,70	0/0:6,0:6:18:0,18,184	0/0:5,0:5:15:0,15,157	0/0:3,0:3:9:0,9,90	0/0:7,0:7:18:0,18,185	0/0:3,0:3:9:0,9,90	0/0:2,0:2:6:0,6,65	0/0:3,0:3:9:0,9,91	0/0:4,0:4:12:0,12,128	0/0:4,0:4:12:0,12,118	0/0:2,0:2:6:0,6,65	0/0:6,0:6:18:0,18,178	0/0:7,0:7:18:0,18,198	0/0:6,0:6:18:0,18,180	0/0:5,0:5:15:0,15,144	0/0:2,0:2:6:0,6,59	0/0:7,0:7:21:0,21,205	0/0:5,0:5:15:0,15,152	0/0:6,0:6:9:0,9,134	0/0:2,0:2:3:0,3,45	0/0:4,0:4:6:0,6,89	0/0:6,0:6:12:0,12,151	0/0:6,0:6:15:0,15,168	0/0:2,0:2:3:0,3,45	0/0:7,0:7:12:0,12,164	0/0:22,0:22:66:0,66,736
chr1	5724874	.	T	C	535.01	.	AC=9;AF=0.050;AN=180;DP=327;Dels=0.00;FS=0.000;HaplotypeScore=0.0360;InbreedingCoeff=0.1609;MLEAC=8;MLEAF=0.044;MQ=59.73;MQ0=1;QD=24.32	GT:AD:DP:GQ:PL	0/0:18,0:18:45:0,45,509	1/1:0,16:16:48:499,48,0	0/0:8,0:8:24:0,24,238	0/0:10,0:10:24:0,24,263	0/0:10,0:10:30:0,30,296	0/0:4,0:4:12:0,12,115	0/0:4,0:4:9:0,9,106	./.:.:.:.:.	./.:.:.:.:.	0/0:4,0:4:12:0,12,118	./.:.:.:.:.	0/0:2,0:2:6:0,6,65	0/0:4,0:4:12:0,12,118	./.:.:.:.:.	0/0:11,0:11:30:0,30,298	0/0:2,0:2:6:0,6,61	0/0:1,0:1:3:0,3,30	./.:.:.:.:.	./.:.:.:.:.	./.:.:.:.:.	./.:.:.:.:.	0/0:1,0:1:3:0,3,32	0/0:1,0:1:3:0,3,28	0/0:7,0:7:21:0,21,207	./.:.:.:.:.	0/0:6,0:6:18:0,18,180	0/0:7,0:7:18:0,18,195	./.:.:.:.:.	./.:.:.:.:.	0/0:1,0:1:3:0,3,30	./.:.:.:.:.	./.:.:.:.:.	0/0:1,0:1:3:0,3,30	./.:.:.:.:.	0/0:8,0:8:24:0,24,255	./.:.:.:.:.	0/0:7,0:7:21:0,21,213	0/0:1,0:1:3:0,3,29	0/0:1,0:1:3:0,3,30	./.:.:.:.:.	./.:.:.:.:.	0/0:5,0:5:15:0,15,161	0/0:13,0:13:39:0,39,391	0/0:2,0:2:6:0,6,61	0/0:2,0:2:6:0,6,63	0/0:1,0:1:3:0,3,32	0/0:9,0:9:27:0,27,269	./.:.:.:.:.	./.:.:.:.:.	0/0:4,0:4:12:0,12,120	0/0:2,0:2:6:0,6,63	./.:.:.:.:.	0/0:6,0:6:18:0,18,175	0/0:4,0:4:12:0,12,119	./.:.:.:.:.	./.:.:.:.:.	0/0:2,0:2:6:0,6,65	0/0:3,0:3:9:0,9,96	./.:.:.:.:.	0/0:6,0:6:18:0,18,185	0/0:3,0:3:9:0,9,89	0/0:4,0:4:12:0,12,116	0/0:1,0:1:3:0,3,32	./.:.:.:.:.	0/0:2,0:2:6:0,6,61	0/0:2,0:2:6:0,6,57	0/0:1,0:1:3:0,3,32	0/0:5,0:5:15:0,15,145	0/0:2,0:2:6:0,6,60	./.:.:.:.:.	0/0:1,0:1:3:0,3,31	0/0:2,0:2:6:0,6,59	0/0:2,0:2:6:0,6,61	0/0:1,0:1:3:0,3,32	0/0:5,0:5:15:0,15,155	0/0:4,0:4:12:0,12,119	0/0:1,0:1:3:0,3,32	0/0:1,0:1:3:0,3,31	./.:.:.:.:.	0/0:6,0:6:18:0,18,182	1/1:0,2:2:6:63,6,0	./.:.:.:.:.	0/0:1,0:1:3:0,3,32	./.:.:.:.:.	0/0:3,0:3:9:0,9,91	./.:.:.:.:.	0/0:1,0:1:3:0,3,31	./.:.:.:.:.	0/0:1,0:1:3:0,3,30	./.:.:.:.:.	./.:.:.:.:.	./.:.:.:.:.	./.:.:.:.:.	./.:.:.:.:.	0/0:1,0:1:3:0,3,31	./.:.:.:.:.	./.:.:.:.:.	0/0:2,0:2:6:0,6,59	0/0:1,0:1:3:0,3,29	0/0:2,0:2:6:0,6,61	./.:.:.:.:.	0/0:1,0:1:3:0,3,32	./.:.:.:.:.	0/0:2,0:2:6:0,6,57	1/1:0,1:1:3:32,3,0	0/0:1,0:1:3:0,3,30	./.:.:.:.:.	0/0:3,0:3:9:0,9,89	./.:.:.:.:.	./.:.:.:.:.	0/0:2,0:2:6:0,6,61	./.:.:.:.:.	0/0:5,0:5:15:0,15,146	0/0:4,0:4:12:0,12,120	0/0:2,0:2:6:0,6,60	0/0:2,0:2:6:0,6,60	0/0:7,0:7:21:0,21,215	0/0:2,0:2:6:0,6,59	0/0:1,0:1:3:0,3,32	0/0:2,0:2:6:0,6,59	0/0:3,0:3:9:0,9,96	0/0:1,0:1:3:0,3,29	0/0:3,0:3:9:0,9,92	0/1:1,1:2:23:29,0,23	1/1:0,1:1:3:31,3,0	0/0:1,0:1:3:0,3,32	0/0:1,0:1:3:0,3,31	0/0:2,0:2:6:0,6,63	./.:.:.:.:.	./.:.:.:.:.	0/0:2,0:2:3:0,3,45	0/0:2,0:2:3:0,3,45	./.:.:.:.:.	./.:.:.:.:.	0/0:2,0:2:3:0,3,45	0/0:2,0:2:3:0,3,45	0/0:19,0:19:57:0,57,648
chr1	5726275	.	C	G	2833.09	.	AC=43;AF=0.187;AN=230;BaseQRankSum=2.366;DP=641;Dels=0.00;FS=0.416;HaplotypeScore=0.2448;InbreedingCoeff=0.6149;MLEAC=38;MLEAF=0.165;MQ=58.60;MQ0=0;MQRankSum=-0.286;QD=25.99;ReadPosRankSum=0.008	GT:AD:DP:GQ:PL	0/0:35,0:35:99:0,105,1092	0/0:15,0:15:45:0,45,459	0/0:8,0:8:24:0,24,239	0/0:26,0:26:63:0,63,703	1/1:0,11:11:33:337,33,0	0/0:8,0:8:24:0,24,233	0/0:7,0:7:18:0,18,193	0/0:1,0:1:3:0,3,31	0/0:2,0:2:6:0,6,63	0/0:14,0:14:39:0,39,413	./.:.:.:.:.	0/0:11,0:11:30:0,30,320	1/1:0,11:11:33:337,33,0	./.:.:.:.:.	1/1:0,17:17:48:514,48,0	0/0:8,0:8:18:0,18,212	0/0:11,0:11:27:0,27,290	./.:.:.:.:.	0/0:5,0:5:12:0,12,135	./.:.:.:.:.	./.:.:.:.:.	0/0:2,0:2:6:0,6,58	0/0:9,0:9:21:0,21,223	0/0:20,0:20:60:0,60,594	./.:.:.:.:.	1/1:0,10:10:30:310,30,0	0/0:15,0:15:42:0,42,433	1/1:0,2:2:6:63,6,0	./.:.:.:.:.	1/1:0,13:13:39:399,39,0	./.:.:.:.:.	1/1:0,1:1:3:31,3,0	1/1:2,1:3:3:29,3,0	1/1:0,1:1:3:32,3,0	0/0:8,0:8:21:0,21,219	./.:.:.:.:.	0/0:7,0:7:21:0,21,215	0/0:7,0:7:18:0,18,193	0/0:10,0:10:30:0,30,298	./.:.:.:.:.	1/1:0,1:1:3:28,3,0	0/0:10,0:10:30:0,30,307	0/0:17,0:17:42:0,42,468	0/0:9,0:9:27:0,27,272	0/0:9,0:9:24:0,24,261	0/0:6,0:6:18:0,18,184	0/0:9,0:9:27:0,27,273	./.:.:.:.:.	0/0:1,0:1:3:0,3,30	0/0:2,0:2:6:0,6,59	0/0:3,0:3:9:0,9,80	0/0:3,0:3:9:0,9,91	0/0:3,0:3:9:0,9,98	0/0:4,0:4:12:0,12,123	0/0:7,0:7:18:0,18,198	./.:.:.:.:.	0/0:4,0:4:12:0,12,115	0/0:2,0:2:6:0,6,60	0/0:2,0:2:6:0,6,62	0/0:3,0:3:9:0,9,89	1/1:0,4:4:12:115,12,0	1/1:0,3:3:9:95,9,0	0/0:4,0:4:12:0,12,121	1/1:0,5:5:12:143,12,0	1/1:0,1:1:3:30,3,0	1/1:0,3:3:9:93,9,0	./.:.:.:.:.	1/1:0,6:6:18:187,18,0	0/0:2,0:2:6:0,6,62	./.:.:.:.:.	./.:.:.:.:.	0/0:1,0:1:3:0,3,29	0/0:5,0:5:15:0,15,151	0/0:4,0:4:12:0,12,121	0/0:6,0:6:15:0,15,169	0/0:1,0:1:3:0,3,31	0/0:2,0:2:3:0,3,44	0/0:2,0:2:6:0,6,59	./.:.:.:.:.	0/0:7,0:7:21:0,21,206	0/0:1,0:1:3:0,3,32	0/0:2,0:2:6:0,6,63	0/0:1,0:1:3:0,3,32	0/0:1,0:1:3:0,3,31	0/0:3,0:3:9:0,9,91	0/0:1,0:1:3:0,3,32	0/0:1,0:1:3:0,3,33	./.:.:.:.:.	1/1:0,7:7:21:208,21,0	./.:.:.:.:.	1/1:0,1:1:3:30,3,0	0/0:3,0:3:9:0,9,91	0/0:3,0:3:9:0,9,90	./.:.:.:.:.	1/1:0,3:3:9:95,9,0	./.:.:.:.:.	0/0:3,0:3:9:0,9,86	0/0:5,0:5:15:0,15,157	0/0:3,0:3:9:0,9,83	0/0:3,0:3:9:0,9,92	0/1:1,1:2:25:26,0,25	./.:.:.:.:.	1/1:0,1:1:3:28,3,0	0/0:3,0:3:9:0,9,95	0/0:1,0:1:3:0,3,32	0/0:2,0:2:6:0,6,63	./.:.:.:.:.	0/0:5,0:5:15:0,15,155	0/0:3,0:3:9:0,9,92	0/0:1,0:1:3:0,3,29	0/0:6,0:6:18:0,18,175	0/0:3,0:3:9:0,9,96	0/0:5,0:5:12:0,12,134	0/0:1,0:1:3:0,3,29	0/0:3,0:3:9:0,9,86	0/0:2,0:2:6:0,6,61	1/1:0,3:3:9:89,9,0	0/0:5,0:5:15:0,15,149	0/0:4,0:4:12:0,12,121	0/0:5,0:5:15:0,15,152	0/0:3,0:3:9:0,9,89	0/0:1,0:1:3:0,3,31	0/0:3,0:3:9:0,9,95	0/0:1,0:1:3:0,3,33	0/0:2,0:2:6:0,6,60	0/0:2,0:2:6:0,6,60	0/0:2,0:2:6:0,6,63	0/0:4,0:4:12:0,12,121	0/0:8,0:8:24:0,24,231	0/0:5,2:7:9:0,9,121	0/0:5,0:5:9:0,9,118	0/0:6,0:6:9:0,9,134	0/0:4,2:6:6:0,6,89	0/0:3,0:3:9:0,9,94	0/0:6,0:6:9:0,9,120	0/0:3,2:5:6:0,6,74	0/0:30,0:30:87:0,87,946
chr1	5733536	.	T	C	4951.71	.	AC=56;AF=0.252;AN=222;BaseQRankSum=3.655;DP=832;Dels=0.00;FS=0.000;HaplotypeScore=0.0240;InbreedingCoeff=0.5779;MLEAC=56;MLEAF=0.252;MQ=33.12;MQ0=75;MQRankSum=0.155;QD=17.94;ReadPosRankSum=-2.641	GT:AD:DP:GQ:PL	1/1:0,60:60:99:1041,99,0	0/0:11,0:11:18:0,18,184	0/0:16,0:16:27:0,27,270	0/0:39,0:39:96:0,96,958	1/1:0,20:20:48:499,48,0	0/0:9,0:9:24:0,24,238	0/0:15,0:15:36:0,36,344	./.:.:.:.:.	0/0:1,0:1:3:0,3,31	1/1:0,9:9:15:158,15,0	1/1:0,4:4:6:67,6,0	0/0:5,0:5:9:0,9,89	1/1:0,15:15:21:214,21,0	./.:.:.:.:.	1/1:0,12:12:24:245,24,0	1/1:0,11:11:12:125,12,0	0/0:20,0:20:27:0,27,267	1/1:0,4:4:3:33,3,0	0/0:7,0:7:9:0,9,86	0/0:9,0:9:3:0,3,28	0/0:4,0:4:3:0,3,30	0/0:13,0:13:18:0,18,174	0/0:20,0:20:48:0,48,485	0/0:13,0:13:27:0,27,269	0/0:2,0:2:3:0,3,22	1/1:0,16:16:27:284,27,0	1/1:0,17:17:42:445,42,0	./.:.:.:.:.	0/0:1,2:3:3:0,3,33	1/1:0,22:22:54:568,54,0	0/1:1,5:6:22:83,0,22	./.:.:.:.:.	0/1:4,15:19:84:264,0,84	1/1:0,2:2:3:32,3,0	0/0:15,0:15:27:0,27,267	1/1:0,6:6:9:103,9,0	0/0:13,0:13:30:0,30,306	1/1:0,9:9:27:276,27,0	0/0:16,0:16:24:0,24,237	./.:.:.:.:.	./.:.:.:.:.	0/0:14,0:14:33:0,33,326	0/0:13,0:13:33:0,33,336	0/0:13,0:13:33:0,33,331	0/0:13,0:13:33:0,33,329	0/0:18,0:18:30:0,30,296	0/0:7,0:7:18:0,18,184	0/0:2,0:2:3:0,3,32	0/0:2,0:2:3:0,3,32	0/0:3,0:3:6:0,6,63	./.:.:.:.:.	0/0:5,0:5:9:0,9,92	1/1:0,5:5:3:31,3,0	0/0:3,0:3:6:0,6,65	0/0:5,0:5:12:0,12,118	0/0:6,0:6:12:0,12,127	0/0:6,0:6:12:0,12,122	0/0:5,0:5:15:0,15,148	./.:.:.:.:.	0/0:4,0:4:6:0,6,59	./.:.:.:.:.	1/1:0,2:2:3:30,3,0	0/0:6,0:6:9:0,9,89	1/1:0,3:3:6:66,6,0	1/1:0,7:7:15:158,15,0	1/1:0,3:3:6:63,6,0	0/0:4,0:4:12:0,12,118	1/1:0,7:7:18:184,18,0	0/0:5,0:5:6:0,6,61	0/0:2,0:2:3:0,3,30	0/0:2,0:2:3:0,3,32	0/0:2,0:2:3:0,3,28	0/0:5,0:5:12:0,12,122	0/0:2,0:2:6:0,6,61	0/0:2,1:3:6:0,6,63	./.:.:.:.:.	0/0:2,0:2:3:0,3,30	0/0:4,0:4:12:0,12,118	0/0:2,0:2:3:0,3,31	0/0:3,0:3:6:0,6,61	./.:.:.:.:.	0/0:1,0:1:3:0,3,32	./.:.:.:.:.	0/0:1,0:1:3:0,3,31	0/0:3,0:3:9:0,9,92	0/0:4,0:4:6:0,6,63	0/0:1,0:1:3:0,3,32	./.:.:.:.:.	1/1:0,1:1:3:32,3,0	0/0:4,0:4:6:0,6,65	1/1:0,2:2:6:63,6,0	./.:.:.:.:.	1/1:0,2:2:3:32,3,0	./.:.:.:.:.	1/1:0,3:3:3:32,3,0	./.:.:.:.:.	0/0:6,0:6:9:0,9,95	0/0:2,0:2:6:0,6,59	./.:.:.:.:.	0/0:1,0:1:3:0,3,29	0/0:5,0:5:9:0,9,97	./.:.:.:.:.	1/1:0,3:3:9:92,9,0	0/0:2,0:2:6:0,6,61	./.:.:.:.:.	0/0:3,0:3:3:0,3,31	0/0:2,0:2:3:0,3,32	0/0:10,0:10:21:0,21,207	./.:.:.:.:.	0/0:7,0:7:9:0,9,89	0/0:5,0:5:9:0,9,92	./.:.:.:.:.	1/1:0,4:4:9:92,9,0	0/0:8,0:8:18:0,18,172	0/0:5,0:5:9:0,9,89	./.:.:.:.:.	1/1:0,2:2:6:65,6,0	0/0:3,0:3:3:0,3,31	0/0:2,0:2:3:0,3,28	0/0:4,0:4:9:0,9,89	0/0:3,0:3:3:0,3,34	0/0:2,0:2:3:0,3,30	0/0:6,0:6:9:0,9,92	0/0:4,0:4:3:0,3,30	0/0:5,0:5:9:0,9,90	0/0:4,0:4:6:0,6,57	0/0:3,0:3:6:0,6,59	0/0:5,0:5:3:0,3,33	0/0:2,0:2:6:0,6,63	./.:.:.:.:.	./.:.:.:.:.	./.:.:.:.:.	0/0:2,1:3:3:0,3,45	0/0:2,0:2:3:0,3,45	0/0:1,1:2:3:0,3,31	./.:.:.:.:.	0/0:17,0:17:36:0,36,401
chr1	5733613	.	G	T	1264.61	.	AC=25;AF=0.102;AN=244;BaseQRankSum=-4.692;DP=907;Dels=0.00;FS=7.861;HaplotypeScore=0.0516;InbreedingCoeff=0.4234;MLEAC=20;MLEAF=0.082;MQ=40.37;MQ0=38;MQRankSum=2.715;QD=15.24;ReadPosRankSum=1.247	GT:AD:DP:GQ:PL	0/0:59,0:59:99:0,144,1573	0/0:15,0:15:39:0,39,414	0/0:15,0:15:39:0,39,420	0/0:40,0:40:93:0,93,1005	0/0:17,0:17:45:0,45,498	0/0:15,0:15:39:0,39,429	0/0:19,0:19:54:0,54,568	./.:.:.:.:.	0/0:2,0:2:6:0,6,55	0/0:16,0:16:45:0,45,469	0/0:2,0:2:6:0,6,69	0/0:13,0:13:36:0,36,381	0/0:15,0:15:42:0,42,441	0/0:1,0:1:3:0,3,32	0/0:20,0:20:54:0,54,568	0/0:16,0:16:42:0,42,471	1/1:0,20:20:39:413,39,0	0/1:2,1:3:26:26,0,26	0/0:2,0:3:6:0,6,61	0/0:7,0:7:15:0,15,157	0/0:4,0:4:12:0,12,114	0/0:22,0:22:57:0,57,616	0/0:23,0:23:45:0,45,519	0/0:17,0:17:45:0,45,485	0/0:6,0:6:15:0,15,167	0/0:17,0:17:48:0,48,505	0/0:17,0:17:39:0,39,439	0/0:3,0:3:3:0,3,32	0/0:5,0:5:9:0,9,93	0/0:20,0:20:54:0,54,551	0/0:6,0:6:15:0,15,168	0/0:3,0:3:9:0,9,103	0/1:12,12:24:99:181,0,311	./.:.:.:.:.	0/0:19,0:19:45:0,45,470	0/0:7,0:7:12:0,12,134	0/0:12,0:12:33:0,33,343	0/0:16,0:16:33:0,33,375	1/1:0,12:12:36:371,36,0	0/0:1,0:1:3:0,3,34	0/0:8,0:8:21:0,21,231	0/0:11,0:11:24:0,24,254	0/0:15,0:15:39:0,39,415	0/0:11,0:11:30:0,30,325	0/0:11,0:11:30:0,30,308	0/0:14,0:14:36:0,36,375	0/0:10,0:10:27:0,27,282	0/0:5,0:5:15:0,15,161	0/0:1,0:1:3:0,3,33	1/1:0,4:4:12:121,12,0	0/0:3,0:3:9:0,9,97	./.:.:.:.:.	0/0:6,0:6:18:0,18,197	0/0:2,0:2:6:0,6,64	0/0:6,0:6:18:0,18,196	0/0:4,0:4:3:0,3,33	0/0:7,0:7:21:0,21,218	0/0:5,0:5:12:0,12,128	0/0:1,0:1:3:0,3,32	0/0:3,0:3:9:0,9,92	./.:.:.:.:.	./.:.:.:.:.	1/1:0,2:2:3:30,3,0	0/0:2,0:2:6:0,6,63	0/0:6,0:6:18:0,18,195	0/0:3,0:3:9:0,9,96	0/0:4,0:4:12:0,12,130	0/0:7,0:7:21:0,21,232	./.:.:.:.:.	0/0:1,0:1:3:0,3,28	0/0:6,0:6:12:0,12,155	0/0:1,0:1:3:0,3,32	0/0:2,0:2:6:0,6,61	0/0:5,0:5:15:0,15,159	0/0:2,0:2:6:0,6,61	0/0:2,0:2:6:0,6,65	0/0:5,0:5:12:0,12,124	0/0:3,0:3:9:0,9,97	0/0:1,0:1:3:0,3,34	0/0:7,0:7:12:0,12,126	./.:.:.:.:.	0/0:4,0:4:12:0,12,130	0/0:3,0:3:3:0,3,28	0/0:2,0:2:6:0,6,64	0/0:5,0:5:12:0,12,123	0/0:4,0:4:9:0,9,99	1/1:0,2:2:6:62,6,0	0/0:5,0:5:12:0,12,120	0/0:5,0:5:15:0,15,143	0/1:3,3:6:19:19,0,83	0/0:1,0:1:3:0,3,32	1/1:0,1:1:3:30,3,0	0/0:4,0:4:12:0,12,123	./.:.:.:.:.	0/0:1,0:1:3:0,3,32	./.:.:.:.:.	1/1:0,1:1:3:32,3,0	0/0:2,0:2:6:0,6,57	1/1:0,2:2:6:61,6,0	1/1:0,1:1:3:32,3,0	./.:.:.:.:.	0/0:4,0:4:9:0,9,97	0/0:4,0:4:6:0,6,63	0/0:5,0:5:15:0,15,162	0/0:1,0:1:3:0,3,30	0/0:5,0:5:15:0,15,158	0/0:3,0:3:6:0,6,60	0/0:7,0:7:12:0,12,125	0/0:1,0:1:3:0,3,32	0/0:9,0:9:24:0,24,261	0/0:7,0:7:18:0,18,179	0/0:1,0:1:3:0,3,33	0/0:1,0:1:3:0,3,32	1/1:0,3:3:9:92,9,0	1/1:0,2:2:6:59,6,0	0/0:2,0:2:6:0,6,61	0/0:2,0:2:6:0,6,65	0/0:3,0:3:9:0,9,94	0/0:2,0:2:6:0,6,69	0/0:3,0:3:9:0,9,94	./.:.:.:.:.	0/0:3,0:3:9:0,9,93	0/0:3,0:3:9:0,9,97	0/0:2,0:2:3:0,3,32	0/0:2,0:2:3:0,3,32	0/0:4,0:4:12:0,12,126	0/0:7,0:7:18:0,18,192	0/0:6,0:6:12:0,12,130	0/0:1,0:1:3:0,3,32	./.:.:.:.:.	./.:.:.:.:.	./.:.:.:.:.	0/0:4,0:4:9:0,9,109	0/0:3,0:3:6:0,6,76	0/0:6,0:6:12:0,12,154	./.:.:.:.:.	0/0:26,0:26:69:0,69,781
chr1	5733687	.	T	G	1944.91	.	AC=17;AF=0.064;AN=264;BaseQRankSum=1.707;DP=1171;Dels=0.00;FS=3.409;HaplotypeScore=0.0715;InbreedingCoeff=0.4791;MLEAC=15;MLEAF=0.057;MQ=50.61;MQ0=3;MQRankSum=-2.587;QD=27.01;ReadPosRankSum=-0.002	GT:AD:DP:GQ:PL	0/0:72,0:72:99:0,217,2272	0/0:17,0:17:48:0,48,504	0/0:28,0:28:84:0,84,829	0/0:42,0:42:99:0,126,1293	0/0:19,0:19:57:0,57,586	0/0:23,0:23:60:0,60,647	1/1:0,24:24:69:730,69,0	0/0:4,0:4:12:0,12,121	0/0:2,0:2:3:0,3,32	0/0:18,0:18:54:0,54,535	0/0:2,0:2:6:0,6,63	0/0:13,0:13:30:0,30,346	0/0:19,0:19:57:0,57,580	0/0:2,0:2:6:0,6,63	0/0:23,0:23:69:0,69,704	0/0:26,0:26:72:0,72,754	0/0:34,0:34:99:0,99,1017	0/0:4,0:4:12:0,12,119	0/0:9,0:9:21:0,21,209	0/0:8,0:8:18:0,18,173	0/0:2,0:2:6:0,6,55	0/0:21,0:21:60:0,60,616	0/0:33,0:33:96:0,96,978	0/0:23,0:23:66:0,66,681	1/1:0,4:4:12:128,12,0	0/0:26,0:26:78:0,78,784	0/0:22,1:23:60:0,60,637	0/0:2,0:2:6:0,6,57	0/0:3,0:3:9:0,9,97	0/0:23,0:23:69:0,69,710	0/0:5,0:5:15:0,15,158	0/0:1,0:1:3:0,3,31	0/0:24,0:24:69:0,69,711	0/0:2,0:2:6:0,6,58	0/0:19,0:19:57:0,57,581	0/0:2,0:2:6:0,6,61	0/0:30,0:30:90:0,90,895	0/0:22,0:22:66:0,66,660	0/0:19,0:19:57:0,57,586	./.:.:.:.:.	0/0:6,0:6:18:0,18,189	1/1:0,13:13:39:410,39,0	0/0:16,0:16:45:0,45,471	0/0:21,0:21:63:0,63,639	0/0:22,0:22:66:0,66,664	0/0:25,0:25:75:0,75,755	0/0:10,0:10:27:0,27,293	0/0:8,0:8:24:0,24,257	./.:.:.:.:.	0/0:4,0:4:9:0,9,103	0/0:3,0:3:9:0,9,88	0/0:5,0:5:15:0,15,154	0/0:9,0:9:27:0,27,274	0/0:2,0:2:6:0,6,62	0/0:12,0:12:33:0,33,353	1/1:0,3:3:9:91,9,0	0/0:6,0:6:18:0,18,183	0/0:7,0:7:21:0,21,207	0/0:2,0:2:6:0,6,59	0/0:5,0:5:9:0,9,97	0/0:1,0:1:3:0,3,30	./.:.:.:.:.	0/0:5,0:5:15:0,15,145	0/0:4,0:4:12:0,12,121	0/0:5,0:5:15:0,15,146	0/0:5,0:5:15:0,15,149	1/1:0,7:7:21:226,21,0	0/0:6,0:6:18:0,18,178	0/0:3,0:3:9:0,9,89	0/0:1,0:1:3:0,3,32	0/0:3,0:3:9:0,9,89	0/0:5,0:5:9:0,9,119	0/0:5,0:5:15:0,15,153	0/0:4,0:4:12:0,12,126	0/0:3,0:3:9:0,9,89	0/0:4,0:4:12:0,12,120	0/0:5,0:5:12:0,12,118	0/0:8,0:8:24:0,24,240	0/0:3,0:3:9:0,9,89	0/0:3,0:3:9:0,9,93	0/0:1,0:1:3:0,3,30	0/0:3,0:3:6:0,6,73	0/0:3,0:3:9:0,9,89	0/0:3,0:3:6:0,6,63	0/0:2,0:2:6:0,6,61	1/1:0,2:2:6:64,6,0	0/0:3,0:3:9:0,9,92	0/1:1,3:4:16:81,0,16	0/0:5,0:5:15:0,15,151	0/0:2,0:2:6:0,6,61	0/0:1,0:1:3:0,3,29	0/0:1,0:1:3:0,3,35	0/0:3,0:3:9:0,9,89	1/1:0,2:2:6:67,6,0	0/0:2,0:2:6:0,6,63	0/0:1,0:1:3:0,3,31	0/0:4,0:4:12:0,12,118	0/0:2,0:2:6:0,6,60	0/0:5,0:5:15:0,15,156	0/0:1,0:1:3:0,3,30	0/0:6,0:6:18:0,18,175	0/0:4,0:4:12:0,12,125	0/0:4,0:4:12:0,12,116	0/0:5,0:5:15:0,15,151	0/0:2,0:2:6:0,6,63	0/0:6,0:6:18:0,18,187	0/0:2,0:2:6:0,6,60	0/0:11,0:11:33:0,33,321	0/0:1,0:1:3:0,3,31	1/1:0,13:13:36:391,36,0	0/0:5,0:5:15:0,15,146	0/0:1,0:1:3:0,3,31	0/0:6,0:6:15:0,15,163	0/0:4,0:4:12:0,12,120	0/0:4,0:4:12:0,12,120	0/0:4,0:4:12:0,12,118	0/0:5,0:5:15:0,15,153	0/0:4,0:4:12:0,12,118	0/0:6,0:6:18:0,18,182	0/0:3,0:3:9:0,9,92	0/0:4,0:4:12:0,12,118	0/0:7,0:7:21:0,21,207	0/0:6,0:6:18:0,18,182	./.:.:.:.:.	0/0:7,0:7:21:0,21,208	0/0:6,0:6:18:0,18,194	0/0:9,0:9:27:0,27,270	0/0:5,0:5:15:0,15,156	0/0:2,0:2:6:0,6,61	0/0:2,0:2:3:0,3,45	./.:.:.:.:.	0/0:2,0:2:3:0,3,45	0/0:6,0:6:12:0,12,151	0/0:3,0:3:6:0,6,75	0/0:5,0:5:9:0,9,120	0/0:1,0:1:3:0,3,31	0/0:28,0:28:75:0,75,846
chr1	5733712	.	A	T	2027.95	.	AC=14;AF=0.053;AN=264;BaseQRankSum=0.763;DP=1206;Dels=0.00;FS=2.629;HaplotypeScore=0.0896;InbreedingCoeff=0.4872;MLEAC=12;MLEAF=0.045;MQ=52.52;MQ0=3;MQRankSum=-2.550;QD=27.40;ReadPosRankSum=-2.128	GT:AD:DP:GQ:PL	0/0:68,0:68:99:0,205,2169	0/0:17,0:17:48:0,48,511	0/0:27,0:27:81:0,81,812	0/0:46,0:46:99:0,138,1399	0/0:20,0:20:60:0,60,620	0/0:18,0:18:54:0,54,540	0/0:18,0:18:51:0,51,507	0/0:3,0:3:9:0,9,90	0/0:3,0:3:9:0,9,90	0/0:22,0:22:66:0,66,682	0/0:1,0:1:3:0,3,32	0/0:14,0:14:39:0,39,417	0/0:19,0:19:57:0,57,578	0/0:2,0:2:6:0,6,61	0/0:22,0:22:66:0,66,671	0/0:26,0:26:72:0,72,760	0/0:32,0:32:93:0,93,979	0/0:4,0:4:12:0,12,133	0/0:9,0:9:21:0,21,210	0/0:10,0:10:24:0,24,240	./.:.:.:.:.	0/0:22,0:22:63:0,63,669	0/0:39,0:39:99:0,114,1186	1/1:0,24:24:72:712,72,0	0/0:4,0:4:12:0,12,123	0/0:27,0:27:81:0,81,814	0/0:21,0:21:63:0,63,648	0/0:2,0:2:6:0,6,65	0/0:1,0:1:3:0,3,33	0/0:23,0:23:69:0,69,705	0/0:6,0:6:18:0,18,187	0/0:2,0:2:6:0,6,70	0/0:30,0:30:87:0,87,914	0/0:2,0:2:6:0,6,63	0/0:26,0:26:78:0,78,795	0/0:2,0:2:6:0,6,65	0/0:37,1:38:99:0,111,1141	0/0:22,0:22:66:0,66,666	0/0:20,0:20:60:0,60,599	./.:.:.:.:.	0/0:4,0:4:12:0,12,130	0/0:17,0:17:51:0,51,529	0/0:18,0:18:51:0,51,541	1/1:0,24:24:72:730,72,0	0/0:21,0:21:63:0,63,611	0/0:26,0:26:78:0,78,795	0/0:12,0:12:33:0,33,354	0/0:6,0:6:18:0,18,192	./.:.:.:.:.	0/0:4,0:4:12:0,12,124	0/0:4,0:4:12:0,12,122	0/0:5,0:5:15:0,15,157	0/0:8,0:8:24:0,24,245	./.:.:.:.:.	0/0:15,0:15:39:0,39,430	0/0:4,0:4:12:0,12,125	0/0:5,0:5:15:0,15,148	0/0:7,0:7:21:0,21,214	0/0:2,0:2:6:0,6,63	0/0:5,0:5:9:0,9,92	0/0:1,0:1:3:0,3,31	./.:.:.:.:.	0/0:5,0:5:15:0,15,149	0/0:6,0:6:18:0,18,189	0/0:4,0:4:12:0,12,120	0/0:3,0:3:9:0,9,91	0/0:7,0:7:21:0,21,214	0/0:6,0:6:18:0,18,186	0/0:3,0:3:9:0,9,88	0/0:1,0:1:3:0,3,31	0/0:4,0:4:12:0,12,122	0/0:5,0:5:9:0,9,122	0/0:6,0:6:18:0,18,187	0/0:3,0:3:9:0,9,95	1/1:0,3:3:9:95,9,0	1/1:0,3:3:9:97,9,0	0/0:4,0:4:9:0,9,93	1/1:0,5:5:15:155,15,0	0/0:2,0:2:6:0,6,63	0/0:4,0:4:12:0,12,125	0/0:1,0:1:3:0,3,30	0/0:4,0:4:9:0,9,106	0/0:4,0:4:12:0,12,122	0/0:3,0:3:6:0,6,59	0/0:2,0:2:6:0,6,60	0/0:2,0:2:6:0,6,63	0/0:3,0:3:9:0,9,95	0/0:4,0:4:12:0,12,119	0/0:4,0:4:12:0,12,122	0/0:2,0:2:6:0,6,63	0/0:1,0:1:3:0,3,31	0/0:3,0:3:9:0,9,95	0/0:1,0:1:3:0,3,32	0/0:2,0:2:6:0,6,65	0/0:2,0:2:6:0,6,65	0/0:2,0:2:6:0,6,60	0/0:5,0:5:15:0,15,148	0/0:1,0:1:3:0,3,30	0/0:4,0:4:12:0,12,120	0/0:2,0:2:6:0,6,63	0/0:5,0:5:15:0,15,155	0/0:2,0:2:6:0,6,63	0/0:4,0:4:12:0,12,123	0/0:6,0:6:18:0,18,188	0/0:4,0:4:12:0,12,124	0/0:6,0:6:18:0,18,180	0/0:5,0:5:15:0,15,164	0/0:12,0:12:36:0,36,361	0/0:3,0:3:9:0,9,96	0/0:10,0:10:30:0,30,296	0/0:5,0:5:15:0,15,157	0/0:3,0:3:9:0,9,96	0/0:7,0:7:15:0,15,164	0/0:6,0:6:18:0,18,184	0/0:6,0:6:18:0,18,185	0/0:5,0:5:15:0,15,151	0/0:6,0:6:18:0,18,184	0/0:7,0:7:21:0,21,218	1/1:0,5:5:15:154,15,0	0/0:3,0:3:9:0,9,89	0/0:4,0:4:12:0,12,121	0/0:6,0:6:18:0,18,180	0/0:7,0:7:21:0,21,209	0/0:1,0:1:3:0,3,33	0/0:7,0:7:21:0,21,217	0/0:6,0:6:18:0,18,183	1/1:0,10:10:30:306,30,0	0/0:4,0:4:12:0,12,124	0/0:2,0:2:6:0,6,61	0/0:2,0:2:3:0,3,45	0/0:1,0:1:3:0,3,32	0/0:2,0:2:3:0,3,45	0/0:6,0:6:12:0,12,138	0/0:1,0:1:3:0,3,32	0/0:5,0:5:9:0,9,121	0/0:2,0:2:3:0,3,45	0/0:24,0:24:69:0,69,769
chr1	5734649	.	A	G	22493	.	AC=192;AF=0.768;AN=250;BaseQRankSum=2.623;DP=952;Dels=0.00;FS=3.221;HaplotypeScore=0.2607;InbreedingCoeff=0.7122;MLEAC=196;MLEAF=0.784;MQ=59.26;MQ0=0;MQRankSum=-0.166;QD=29.33;ReadPosRankSum=-2.178	GT:AD:DP:GQ:PL	1/1:0,57:57:99:1842,171,0	0/0:19,0:19:54:0,54,575	1/1:0,8:8:21:238,21,0	1/1:0,30:30:87:923,87,0	1/1:0,9:9:24:249,24,0	1/1:0,14:14:36:416,36,0	1/1:0,18:18:51:545,51,0	1/1:0,2:2:6:67,6,0	0/1:2,1:3:21:21,0,57	1/1:0,13:13:39:407,39,0	1/1:0,7:7:21:234,21,0	0/0:12,0:12:36:0,36,379	1/1:0,16:16:45:486,45,0	./.:.:.:.:.	1/1:0,14:14:42:427,42,0	1/1:0,19:19:57:606,57,0	1/1:0,15:15:45:472,45,0	1/1:0,1:1:3:32,3,0	1/1:0,13:13:30:358,30,0	1/1:0,13:13:39:412,39,0	1/1:0,8:8:24:259,24,0	1/1:0,14:14:36:407,36,0	1/1:0,17:17:48:525,48,0	0/0:22,0:22:66:0,66,684	1/1:0,2:2:6:65,6,0	1/1:0,17:17:51:546,51,0	1/1:0,7:7:21:220,21,0	1/1:0,5:5:15:162,15,0	./.:.:.:.:.	1/1:0,19:19:54:593,54,0	1/1:0,8:8:24:240,24,0	1/1:0,2:2:6:67,6,0	1/1:0,16:16:48:500,48,0	1/1:0,2:2:6:67,6,0	1/1:0,16:16:48:519,48,0	1/1:0,2:2:6:64,6,0	1/1:0,17:17:51:529,51,0	1/1:0,14:14:42:436,42,0	1/1:0,22:22:60:669,60,0	1/1:0,3:3:9:99,9,0	1/1:0,7:7:21:234,21,0	1/1:0,8:8:24:254,24,0	1/1:0,12:12:33:361,33,0	0/0:17,0:17:48:0,48,523	1/1:0,10:10:30:305,30,0	0/1:9,12:21:99:297,0,225	1/1:0,19:19:48:550,48,0	0/1:2,1:3:23:23,0,54	./.:.:.:.:.	1/1:0,7:7:21:218,21,0	0/0:6,0:6:18:0,18,184	0/0:6,0:6:18:0,18,193	1/1:0,5:5:12:141,12,0	1/1:0,3:3:9:94,9,0	0/0:8,0:8:24:0,24,253	1/1:0,2:2:6:65,6,0	0/0:7,0:7:21:0,21,222	0/0:8,0:8:24:0,24,256	1/1:0,3:3:9:94,9,0	0/0:9,0:9:24:0,24,272	1/1:0,4:4:12:124,12,0	1/1:0,5:5:15:159,15,0	1/1:0,4:4:12:131,12,0	1/1:0,3:3:9:92,9,0	1/1:0,2:2:6:61,6,0	1/1:0,2:2:6:61,6,0	1/1:0,6:6:18:194,18,0	1/1:0,4:4:12:117,12,0	1/1:0,5:5:15:162,15,0	1/1:0,5:5:15:158,15,0	0/0:1,0:1:3:0,3,31	0/0:2,0:2:6:0,6,59	1/1:0,1:1:3:31,3,0	1/1:0,4:4:9:109,9,0	0/0:4,0:4:12:0,12,126	./.:.:.:.:.	0/0:8,0:8:18:0,18,197	0/0:3,0:3:9:0,9,93	0/0:1,0:1:3:0,3,30	./.:.:.:.:.	./.:.:.:.:.	0/0:1,0:1:3:0,3,31	0/0:2,0:2:6:0,6,63	1/1:0,3:3:9:97,9,0	1/1:0,4:4:12:124,12,0	1/1:0,6:6:18:189,18,0	1/1:0,4:4:12:130,12,0	1/1:0,12:12:36:379,36,0	1/1:0,7:7:21:211,21,0	1/1:0,1:1:3:25,3,0	1/1:0,1:1:3:32,3,0	1/1:0,7:7:21:228,21,0	1/1:0,3:3:9:89,9,0	1/1:0,3:3:9:92,9,0	./.:.:.:.:.	1/1:0,3:3:9:93,9,0	1/1:0,3:3:9:96,9,0	1/1:0,6:6:12:152,12,0	1/1:0,3:3:9:98,9,0	1/1:0,5:5:15:156,15,0	1/1:0,9:9:27:272,27,0	1/1:0,3:3:9:95,9,0	1/1:0,5:5:15:155,15,0	./.:.:.:.:.	0/0:1,0:1:3:0,3,32	1/1:0,1:1:3:33,3,0	1/1:0,6:6:18:199,18,0	1/1:0,3:3:9:97,9,0	1/1:0,5:5:15:154,15,0	1/1:0,5:5:15:143,15,0	0/1:6,1:7:9:9,0,157	1/1:0,5:5:15:155,15,0	1/1:0,8:8:24:252,24,0	1/1:0,5:5:15:153,15,0	1/1:0,6:6:18:191,18,0	1/1:0,2:2:6:63,6,0	1/1:0,5:5:15:156,15,0	1/1:0,6:6:18:183,18,0	0/0:3,0:3:9:0,9,95	1/1:0,6:6:15:173,15,0	0/0:4,0:4:12:0,12,130	0/0:4,0:4:12:0,12,123	1/1:0,6:6:15:176,15,0	0/0:6,0:6:18:0,18,185	1/1:0,4:4:12:123,12,0	1/1:0,5:5:15:159,15,0	0/0:4,0:4:9:0,9,108	1/1:0,1:1:3:32,3,0	0/0:1,0:1:3:0,3,32	./.:.:.:.:.	./.:.:.:.:.	0/0:6,0:6:12:0,12,152	1/1:0,2:2:3:23,3,0	./.:.:.:.:.	./.:.:.:.:.	1/1:0,3:3:6:76,6,0	0/0:19,0:20:57:0,57,608
chr1	5734702	.	T	G	21159	.	AC=194;AF=0.758;AN=256;BaseQRankSum=1.812;DP=896;Dels=0.00;FS=25.006;HaplotypeScore=0.1508;InbreedingCoeff=0.6694;MLEAC=201;MLEAF=0.785;MQ=59.36;MQ0=0;MQRankSum=-0.027;QD=28.91;ReadPosRankSum=-1.867	GT:AD:DP:GQ:PL	1/1:0,52:53:99:1626,156,0	0/0:16,1:17:45:0,45,483	1/1:0,10:10:30:305,30,0	1/1:0,25:25:69:728,69,0	1/1:0,6:6:18:188,18,0	1/1:0,18:18:51:539,51,0	1/1:0,28:28:84:860,84,0	1/1:0,1:1:3:31,3,0	0/1:2,2:4:51:53,0,51	1/1:0,17:17:51:514,51,0	1/1:0,6:6:18:189,18,0	0/0:17,0:17:42:0,42,464	1/1:0,13:13:33:381,33,0	./.:.:.:.:.	1/1:0,10:10:24:280,24,0	1/1:0,19:19:57:584,57,0	1/1:0,17:17:51:518,51,0	0/1:1,3:4:20:87,0,20	1/1:0,10:10:27:294,27,0	1/1:0,18:18:45:512,45,0	1/1:0,5:5:15:157,15,0	1/1:0,14:14:36:392,36,0	1/1:0,17:17:51:527,51,0	0/0:17,0:17:51:0,51,523	1/1:0,4:4:12:136,12,0	1/1:0,16:16:48:485,48,0	1/1:0,6:6:18:191,18,0	1/1:0,5:5:15:160,15,0	1/1:0,2:2:6:63,6,0	1/1:0,20:20:57:608,57,0	1/1:0,5:5:15:165,15,0	1/1:0,4:4:12:129,12,0	1/1:0,11:11:30:325,30,0	./.:.:.:.:.	1/1:0,12:12:33:355,33,0	1/1:0,3:3:9:100,9,0	1/1:0,20:20:57:610,57,0	1/1:0,12:12:36:382,36,0	1/1:0,18:18:54:561,54,0	1/1:0,2:2:3:32,3,0	1/1:0,7:7:21:225,21,0	1/1:0,3:3:9:85,9,0	1/1:0,13:13:30:342,30,0	0/0:20,0:20:60:0,60,612	1/1:0,13:13:39:390,39,0	0/1:5,10:15:94:270,0,94	1/1:0,15:15:36:413,36,0	0/0:3,0:3:9:0,9,100	./.:.:.:.:.	1/1:0,6:6:18:189,18,0	0/0:1,0:1:3:0,3,30	0/0:2,0:2:6:0,6,59	1/1:0,2:2:6:63,6,0	1/1:0,1:1:3:29,3,0	0/0:6,0:6:18:0,18,186	1/1:0,4:4:12:129,12,0	0/0:4,0:4:12:0,12,124	0/0:8,0:8:24:0,24,242	1/1:0,3:3:9:95,9,0	0/0:5,0:5:15:0,15,152	1/1:0,3:3:9:93,9,0	1/1:0,6:6:18:185,18,0	1/1:0,5:5:15:155,15,0	1/1:0,4:4:12:123,12,0	1/1:0,5:5:15:158,15,0	1/1:0,2:2:6:61,6,0	1/1:0,6:6:15:174,15,0	1/1:0,4:4:12:130,12,0	1/1:0,2:2:6:62,6,0	1/1:0,6:6:18:185,18,0	0/0:1,0:1:3:0,3,31	0/0:1,0:1:3:0,3,33	./.:.:.:.:.	1/1:0,3:3:9:92,9,0	0/0:5,0:5:15:0,15,156	./.:.:.:.:.	0/0:3,0:3:6:0,6,76	0/0:1,0:1:3:0,3,32	0/0:2,0:2:6:0,6,57	1/1:0,3:3:6:78,6,0	0/0:1,0:1:3:0,3,31	0/0:1,0:1:3:0,3,31	0/0:4,0:4:12:0,12,129	1/1:0,8:8:24:246,24,0	1/1:0,3:3:9:97,9,0	1/1:0,4:4:12:127,12,0	1/1:0,4:4:12:127,12,0	1/1:0,12:12:36:366,36,0	1/1:0,6:6:18:184,18,0	1/1:0,6:6:18:182,18,0	1/1:0,3:3:9:92,9,0	1/1:0,5:5:15:159,15,0	1/1:0,1:1:3:32,3,0	1/1:0,5:5:15:160,15,0	./.:.:.:.:.	1/1:0,1:1:3:29,3,0	1/1:0,5:5:15:147,15,0	1/1:0,1:1:3:27,3,0	1/1:0,2:2:6:64,6,0	1/1:0,7:7:21:212,21,0	1/1:0,5:5:15:160,15,0	1/1:0,2:2:6:59,6,0	1/1:0,2:2:6:61,6,0	./.:.:.:.:.	0/0:2,0:2:6:0,6,61	1/1:0,1:1:3:32,3,0	1/1:0,2:2:6:63,6,0	1/1:0,6:6:18:184,18,0	1/1:0,3:3:9:97,9,0	1/1:0,2:2:6:56,6,0	0/1:5,3:8:58:58,0,104	1/1:0,3:3:9:98,9,0	1/1:0,6:6:18:172,18,0	1/1:0,3:3:9:93,9,0	1/1:0,5:5:15:159,15,0	1/1:0,6:6:18:189,18,0	1/1:0,5:5:15:164,15,0	1/1:0,4:4:12:124,12,0	0/0:7,0:7:18:0,18,199	1/1:0,3:3:9:94,9,0	0/0:8,0:8:24:0,24,243	0/0:1,0:1:3:0,3,32	1/1:0,6:6:15:169,15,0	0/0:5,0:5:15:0,15,150	1/1:0,5:5:15:158,15,0	1/1:0,5:5:15:159,15,0	0/0:3,0:3:6:0,6,75	1/1:0,2:2:6:60,6,0	0/0:2,0:2:3:0,3,45	./.:.:.:.:.	1/1:0,2:2:3:45,3,0	0/0:6,0:6:12:0,12,152	1/1:0,2:2:3:45,3,0	1/1:0,2:2:3:45,3,0	./.:.:.:.:.	1/1:0,3:3:6:75,6,0	0/0:11,0:11:33:0,33,366
chr1	5859059	.	T	A	5011.39	.	AC=58;AF=0.221;AN=262;BaseQRankSum=1.079;DP=964;Dels=0.00;FS=7.175;HaplotypeScore=0.0831;InbreedingCoeff=0.6582;MLEAC=53;MLEAF=0.202;MQ=59.69;MQ0=1;MQRankSum=-0.695;QD=24.21;ReadPosRankSum=-0.497	GT:AD:DP:GQ:PL	0/0:69,0:69:99:0,207,2164	1/1:0,14:14:42:430,42,0	0/0:19,0:19:48:0,48,535	0/0:41,0:41:99:0,123,1232	0/0:16,0:16:45:0,45,480	0/0:16,0:16:45:0,45,471	0/0:24,0:24:69:0,69,716	0/0:5,0:5:15:0,15,156	0/1:1,1:2:26:26,0,28	0/0:10,0:10:30:0,30,300	0/0:4,0:4:12:0,12,131	1/1:0,20:20:60:623,60,0	0/0:7,0:7:21:0,21,218	0/1:1,1:2:21:21,0,25	0/0:9,0:9:24:0,24,254	0/0:9,0:9:27:0,27,270	0/0:16,0:16:45:0,45,467	0/1:4,2:6:43:43,0,110	0/0:6,0:6:18:0,18,190	0/0:14,0:14:42:0,42,418	0/0:6,0:6:18:0,18,189	0/0:11,0:11:33:0,33,335	0/0:14,0:14:39:0,39,425	1/1:0,17:17:45:491,45,0	0/0:6,0:6:18:0,18,193	0/0:9,0:9:27:0,27,280	0/0:14,0:14:39:0,39,423	0/0:5,0:5:15:0,15,155	0/0:4,0:4:12:0,12,130	0/0:21,0:21:54:0,54,603	0/0:6,0:6:18:0,18,197	0/0:5,0:5:15:0,15,162	0/0:24,0:24:63:0,63,687	0/0:3,0:3:9:0,9,97	0/0:19,0:19:48:0,48,532	0/0:6,0:6:18:0,18,190	0/0:4,0:4:12:0,12,126	0/0:13,0:13:39:0,39,399	0/0:13,0:13:39:0,39,390	0/0:2,0:2:6:0,6,65	0/0:2,0:2:6:0,6,65	0/0:7,0:7:21:0,21,216	1/1:0,21:21:57:612,57,0	1/1:0,17:17:51:526,51,0	0/0:8,0:8:24:0,24,239	0/1:7,6:13:99:138,0,178	0/0:12,0:12:36:0,36,367	1/1:0,6:6:18:185,18,0	0/0:3,0:3:9:0,9,86	0/0:5,0:5:15:0,15,156	1/1:0,5:5:15:156,15,0	1/1:0,1:1:3:31,3,0	0/0:4,0:4:12:0,12,120	0/0:2,0:2:6:0,6,61	1/1:0,4:4:6:63,6,0	0/0:3,0:3:9:0,9,95	1/1:0,4:4:9:105,9,0	1/1:0,5:5:15:159,15,0	0/0:5,0:5:15:0,15,157	1/1:0,2:2:6:61,6,0	0/0:1,0:1:3:0,3,33	0/0:2,0:2:6:0,6,67	0/0:15,0:15:39:0,39,429	0/0:4,0:4:12:0,12,120	0/0:2,0:2:6:0,6,61	0/0:3,0:3:9:0,9,89	0/0:4,0:4:9:0,9,106	0/0:3,0:3:9:0,9,87	0/0:1,0:1:3:0,3,32	0/0:5,0:5:15:0,15,154	./.:.:.:.:.	1/1:0,5:5:15:156,15,0	0/0:5,0:5:15:0,15,150	0/1:3,3:6:73:73,0,76	1/1:0,5:5:15:157,15,0	1/1:0,1:1:3:32,3,0	1/1:0,3:3:9:92,9,0	1/1:0,3:3:9:90,9,0	1/1:0,2:2:6:62,6,0	0/0:3,0:3:9:0,9,96	1/1:0,4:4:12:126,12,0	1/1:0,4:4:12:124,12,0	0/0:1,0:1:3:0,3,30	0/0:4,0:4:12:0,12,126	0/0:2,0:2:6:0,6,60	0/0:3,0:3:9:0,9,97	0/0:8,0:8:21:0,21,225	0/0:7,0:7:21:0,21,221	0/0:4,0:4:12:0,12,118	0/0:9,0:9:27:0,27,281	0/0:2,0:2:6:0,6,57	0/0:3,0:3:6:0,6,73	0/0:4,0:4:12:0,12,125	0/0:3,0:3:9:0,9,93	0/0:3,0:3:6:0,6,72	0/0:3,0:3:9:0,9,92	0/0:6,0:6:18:0,18,187	0/0:2,0:2:6:0,6,65	0/0:4,0:4:12:0,12,120	0/0:2,0:2:6:0,6,59	0/0:8,0:8:24:0,24,255	0/0:1,0:1:3:0,3,30	0/0:1,0:1:3:0,3,33	0/0:8,0:8:24:0,24,245	1/1:0,2:2:6:65,6,0	0/0:4,0:4:12:0,12,120	1/1:0,3:3:9:95,9,0	0/0:8,0:8:24:0,24,241	0/0:6,0:6:18:0,18,184	0/0:8,0:8:21:0,21,235	0/1:4,11:15:79:301,0,79	0/0:6,0:6:18:0,18,186	0/0:6,0:6:18:0,18,183	0/0:6,0:6:18:0,18,180	0/0:5,0:5:15:0,15,152	0/0:3,0:3:9:0,9,90	0/0:6,0:6:18:0,18,180	0/0:4,0:4:12:0,12,120	1/1:0,3:3:9:95,9,0	0/0:7,0:7:21:0,21,206	./.:.:.:.:.	1/1:0,5:5:15:162,15,0	0/0:10,0:10:30:0,30,315	1/1:0,6:6:18:189,18,0	0/0:2,0:2:6:0,6,61	0/0:3,0:3:9:0,9,93	./.:.:.:.:.	0/0:3,0:3:9:0,9,96	1/1:0,1:1:3:32,3,0	0/0:2,0:2:3:0,3,45	./.:.:.:.:.	./.:.:.:.:.	0/0:8,0:8:15:0,15,191	./.:.:.:.:.	0/0:2,0:2:3:0,3,45	0/0:2,0:2:3:0,3,45	0/0:18,0:19:54:0,54,600
chr1	5859191	.	T	C	5866.32	.	AC=67;AF=0.252;AN=266;BaseQRankSum=3.061;DP=1061;Dels=0.00;FS=0.000;HaplotypeScore=0.0744;InbreedingCoeff=0.7137;MLEAC=62;MLEAF=0.233;MQ=59.77;MQ0=0;MQRankSum=0.448;QD=24.96;ReadPosRankSum=0.080	GT:AD:DP:GQ:PL	0/0:63,0:63:99:0,189,1986	1/1:0,16:16:45:483,45,0	0/0:24,0:24:69:0,69,717	0/0:46,0:46:99:0,138,1407	0/0:17,0:17:48:0,48,512	0/0:12,0:12:36:0,36,367	0/0:25,0:25:69:0,69,715	0/0:3,0:3:9:0,9,98	1/1:0,5:5:15:162,15,0	0/0:26,0:26:78:0,78,785	0/0:4,0:4:12:0,12,131	1/1:0,14:14:36:402,36,0	0/0:19,0:19:57:0,57,591	1/1:0,1:1:3:33,3,0	0/0:12,0:12:33:0,33,362	0/0:20,0:20:60:0,60,605	0/0:17,0:17:51:0,51,502	1/1:0,2:2:6:67,6,0	0/0:13,0:13:30:0,30,360	0/0:11,0:11:33:0,33,313	0/0:4,0:4:12:0,12,128	0/0:22,0:22:54:0,54,605	0/0:18,0:18:51:0,51,532	1/1:0,21:21:57:606,57,0	0/0:1,0:1:3:0,3,30	0/0:14,0:14:42:0,42,423	0/0:18,0:18:54:0,54,550	0/0:7,0:7:21:0,21,224	0/0:5,0:5:15:0,15,160	0/0:27,0:27:78:0,78,817	0/0:7,0:7:21:0,21,223	0/0:2,0:2:6:0,6,66	0/0:25,0:25:69:0,69,726	0/0:1,0:1:3:0,3,31	0/0:18,0:18:54:0,54,551	0/0:8,0:8:24:0,24,245	0/0:14,0:14:42:0,42,418	0/0:7,0:7:21:0,21,208	0/0:13,0:13:36:0,36,390	0/0:3,0:3:9:0,9,92	0/0:7,0:7:21:0,21,229	0/0:14,0:14:42:0,42,418	1/1:0,25:25:66:715,66,0	1/1:0,20:20:60:628,60,0	0/0:14,0:14:36:0,36,404	0/1:12,9:21:99:214,0,291	0/0:19,0:19:51:0,51,537	1/1:0,2:2:6:61,6,0	0/0:1,0:1:3:0,3,30	0/0:3,0:3:9:0,9,90	1/1:0,2:2:6:59,6,0	1/1:0,1:1:3:32,3,0	0/0:6,0:6:18:0,18,189	0/0:3,0:3:9:0,9,92	1/1:0,4:4:12:128,12,0	0/0:4,0:4:12:0,12,122	1/1:0,6:6:18:185,18,0	1/1:0,8:8:24:248,24,0	0/0:2,0:2:6:0,6,63	1/1:0,4:4:9:107,9,0	0/0:1,0:1:3:0,3,30	0/0:2,0:2:6:0,6,63	0/0:9,0:9:27:0,27,265	0/0:10,0:10:27:0,27,289	0/0:7,0:7:21:0,21,211	0/0:3,0:3:9:0,9,91	0/0:1,0:1:3:0,3,31	0/0:5,0:5:15:0,15,155	0/0:1,0:1:3:0,3,30	0/0:1,0:1:3:0,3,29	1/1:0,3:3:6:76,6,0	1/1:0,5:5:15:157,15,0	0/0:3,0:3:9:0,9,92	1/1:0,2:2:6:63,6,0	1/1:0,3:3:9:99,9,0	1/1:0,2:2:6:59,6,0	1/1:0,6:6:18:185,18,0	1/1:0,1:1:3:30,3,0	1/1:0,1:1:3:30,3,0	0/0:5,0:5:15:0,15,148	1/1:0,4:4:12:120,12,0	1/1:0,4:4:12:124,12,0	0/0:1,0:1:3:0,3,32	0/0:4,0:4:12:0,12,119	0/0:4,0:4:12:0,12,128	0/0:2,0:2:6:0,6,65	0/0:7,0:7:21:0,21,210	0/0:5,0:5:15:0,15,153	0/0:5,0:5:15:0,15,153	0/0:5,0:5:15:0,15,153	./.:.:.:.:.	0/0:4,0:4:12:0,12,119	0/0:5,0:5:15:0,15,155	0/0:3,0:3:9:0,9,92	0/0:1,0:1:3:0,3,31	0/0:3,0:3:9:0,9,100	0/0:3,0:3:9:0,9,94	0/0:2,0:2:6:0,6,59	0/0:2,0:2:6:0,6,59	0/0:3,0:3:9:0,9,91	0/0:8,0:8:24:0,24,245	0/0:1,0:1:3:0,3,30	./.:.:.:.:.	0/0:4,0:4:12:0,12,123	1/1:0,4:4:12:117,12,0	0/0:3,0:3:9:0,9,93	0/1:1,8:9:4:223,0,4	0/0:6,0:6:18:0,18,189	0/0:2,0:2:6:0,6,64	0/0:2,0:2:6:0,6,58	0/1:5,3:8:68:68,0,115	0/0:2,0:2:6:0,6,65	0/0:4,0:4:12:0,12,118	0/0:7,0:7:21:0,21,207	0/0:5,0:5:12:0,12,135	0/0:1,0:1:3:0,3,30	0/0:8,0:8:21:0,21,229	0/0:5,0:5:12:0,12,133	1/1:0,2:2:6:61,6,0	0/0:5,0:5:15:0,15,153	1/1:0,7:7:21:211,21,0	1/1:0,7:7:18:201,18,0	0/0:6,0:6:18:0,18,182	1/1:0,4:4:12:116,12,0	0/0:4,0:4:12:0,12,120	0/0:4,0:4:12:0,12,127	1/1:0,9:9:27:281,27,0	0/0:6,0:6:18:0,18,191	1/1:0,2:2:6:65,6,0	0/0:4,0:4:6:0,6,89	0/0:2,0:2:3:0,3,45	./.:.:.:.:.	0/0:6,0:6:12:0,12,152	./.:.:.:.:.	0/0:4,0:4:6:0,6,89	0/0:4,0:4:6:0,6,76	0/0:17,0:17:51:0,51,572
chr1	5885448	.	C	T	25158.8	.	AC=212;AF=0.835;AN=254;BaseQRankSum=0.102;DP=1126;Dels=0.00;FS=0.000;HaplotypeScore=0.0264;InbreedingCoeff=0.6500;MLEAC=215;MLEAF=0.846;MQ=53.82;MQ0=5;MQRankSum=1.795;QD=26.37;ReadPosRankSum=-0.142	GT:AD:DP:GQ:PL	1/1:0,60:60:99:1883,180,0	0/0:23,0:23:54:0,54,621	1/1:0,22:22:54:543,54,0	1/1:0,47:47:99:1274,129,0	1/1:0,20:20:60:602,60,0	1/1:0,14:14:39:389,39,0	1/1:0,25:25:69:681,69,0	1/1:0,5:5:15:157,15,0	0/0:6,0:6:18:0,18,187	1/1:0,26:26:66:709,66,0	./.:.:.:.:.	0/0:24,0:24:72:0,72,745	1/1:0,8:8:18:178,18,0	1/1:0,4:4:12:123,12,0	1/1:0,26:26:75:752,75,0	1/1:0,15:15:39:389,39,0	1/1:0,12:12:30:302,30,0	1/1:0,2:2:6:64,6,0	1/1:0,14:14:30:348,30,0	1/1:0,13:13:30:331,30,0	1/1:0,3:3:9:98,9,0	1/1:0,12:12:30:296,30,0	1/1:0,30:30:72:774,72,0	1/1:0,25:25:66:683,66,0	1/1:0,2:2:6:64,6,0	1/1:0,18:18:51:514,51,0	1/1:0,17:17:51:504,51,0	1/1:0,5:5:15:159,15,0	./.:.:.:.:.	1/1:0,23:23:60:593,60,0	1/1:0,8:8:24:250,24,0	1/1:0,1:1:3:33,3,0	1/1:0,19:19:48:515,48,0	1/1:0,2:2:6:63,6,0	0/0:20,0:20:57:0,57,586	1/1:0,7:7:21:218,21,0	1/1:0,16:16:39:393,39,0	1/1:0,11:11:30:296,30,0	1/1:0,19:19:48:485,48,0	1/1:0,4:4:12:130,12,0	1/1:0,2:2:6:62,6,0	1/1:0,17:17:48:479,48,0	0/0:20,0:20:60:0,60,595	1/1:0,13:13:36:357,36,0	1/1:0,16:16:42:438,42,0	0/1:5,6:11:99:150,0,124	1/1:0,19:19:48:474,48,0	0/0:6,0:6:18:0,18,202	1/1:0,3:3:6:59,6,0	1/1:0,8:8:18:199,18,0	1/1:0,4:4:9:88,9,0	0/0:4,0:4:12:0,12,122	1/1:0,10:10:24:249,24,0	1/1:0,2:2:6:61,6,0	./.:.:.:.:.	1/1:0,3:3:9:93,9,0	0/0:4,0:4:12:0,12,119	0/0:6,0:6:18:0,18,185	1/1:0,4:4:6:72,6,0	0/0:11,0:11:33:0,33,332	1/1:0,4:4:9:105,9,0	1/1:0,4:4:12:118,12,0	1/1:0,9:9:21:214,21,0	1/1:0,8:8:24:240,24,0	1/1:0,4:4:12:120,12,0	1/1:0,3:3:9:92,9,0	1/1:0,3:3:9:93,9,0	1/1:0,5:5:12:124,12,0	1/1:0,2:2:6:51,6,0	1/1:0,4:4:9:97,9,0	1/1:0,1:1:3:31,3,0	1/1:0,4:4:12:118,12,0	1/1:0,4:4:6:61,6,0	1/1:0,11:11:27:275,27,0	1/1:0,2:2:6:57,6,0	1/1:0,2:2:6:63,6,0	0/0:2,0:2:6:0,6,63	1/1:0,7:7:15:148,15,0	1/1:0,3:3:9:91,9,0	1/1:0,3:3:6:59,6,0	0/0:4,0:4:9:0,9,105	./.:.:.:.:.	1/1:0,4:4:12:126,12,0	1/1:0,6:6:15:155,15,0	1/1:0,5:5:15:150,15,0	1/1:0,3:3:9:98,9,0	1/1:1,1:2:3:32,3,0	1/1:0,6:6:18:184,18,0	1/1:0,8:8:24:245,24,0	1/1:0,3:3:9:97,9,0	./.:.:.:.:.	./.:.:.:.:.	./.:.:.:.:.	1/1:0,3:3:6:59,6,0	1/1:0,3:3:9:97,9,0	1/1:0,5:5:15:153,15,0	1/1:0,4:4:12:125,12,0	1/1:0,4:4:12:123,12,0	1/1:0,3:3:9:90,9,0	./.:.:.:.:.	0/1:1,4:5:18:111,0,18	1/1:0,1:1:3:30,3,0	1/1:0,2:2:3:31,3,0	1/1:0,5:5:15:157,15,0	0/0:2,0:2:6:0,6,61	1/1:0,7:7:15:161,15,0	0/1:4,1:5:15:15,0,119	0/0:8,0:8:24:0,24,254	1/1:0,5:5:15:143,15,0	1/1:0,10:10:27:271,27,0	0/1:1,3:4:20:74,0,20	1/1:0,5:5:15:147,15,0	1/1:0,11:11:30:300,30,0	1/1:0,12:12:33:339,33,0	1/1:0,6:6:12:121,12,0	1/1:0,9:9:27:274,27,0	1/1:0,7:7:18:178,18,0	1/1:0,6:6:15:152,15,0	1/1:0,1:1:3:29,3,0	1/1:0,7:7:21:207,21,0	1/1:0,9:9:24:240,24,0	0/0:6,0:6:18:0,18,185	1/1:0,12:12:33:354,33,0	0/0:2,0:2:6:0,6,59	1/1:0,4:4:12:121,12,0	1/1:0,5:5:12:115,12,0	1/1:0,9:9:21:211,21,0	1/1:0,5:5:6:61,6,0	0/0:1,0:1:3:0,3,31	./.:.:.:.:.	1/1:0,2:2:3:45,3,0	0/0:2,1:3:3:0,3,45	1/1:0,3:3:6:74,6,0	1/1:0,5:5:6:89,6,0	./.:.:.:.:.	1/1:0,3:3:6:76,6,0	0/0:20,0:20:60:0,60,653
chr1	5886310	.	G	A	8237.93	.	AC=72;AF=0.281;AN=256;BaseQRankSum=4.365;DP=960;Dels=0.00;FS=12.495;HaplotypeScore=0.0934;InbreedingCoeff=0.6251;MLEAC=69;MLEAF=0.270;MQ=52.58;MQ0=14;MQRankSum=1.241;QD=24.66;ReadPosRankSum=-1.568	GT:AD:DP:GQ:PL	1/1:1,64:65:99:2009,192,0	0/0:22,0:22:51:0,51,540	0/0:12,0:12:36:0,36,363	0/0:47,0:47:99:0,126,1273	0/1:1,7:8:7:196,0,7	0/0:16,0:16:45:0,45,442	0/0:21,0:21:60:0,60,594	1/1:0,2:2:6:63,6,0	0/0:2,0:2:6:0,6,63	1/1:0,16:16:45:479,45,0	1/1:0,1:1:3:32,3,0	0/0:19,0:19:51:0,51,535	1/1:0,9:10:27:283,27,0	./.:.:.:.:.	1/1:0,24:24:72:748,72,0	1/1:0,18:18:48:490,48,0	0/0:16,0:16:48:0,48,482	0/1:1,2:3:22:53,0,22	0/0:7,0:7:21:0,21,204	0/0:14,0:14:42:0,42,417	0/0:4,0:4:12:0,12,129	0/0:13,0:13:30:0,30,299	0/0:23,0:23:69:0,69,700	0/0:17,0:17:48:0,48,501	0/0:3,0:3:9:0,9,92	1/1:0,19:20:54:567,54,0	1/1:2,21:23:63:657,63,0	1/1:0,4:4:12:131,12,0	0/1:1,4:5:8:114,0,8	1/1:0,15:15:45:455,45,0	1/1:0,5:5:6:65,6,0	0/1:1,3:4:20:85,0,20	0/1:17,6:23:99:103,0,428	0/1:1,3:4:19:87,0,19	0/0:14,0:14:39:0,39,398	1/1:0,3:3:9:97,9,0	0/0:14,2:16:42:0,42,426	1/1:0,7:7:21:209,21,0	0/0:8,1:9:24:0,24,233	1/1:0,1:1:3:33,3,0	1/1:0,3:3:9:95,9,0	0/0:7,0:7:21:0,21,204	0/0:22,0:22:57:0,57,620	0/0:13,0:13:33:0,33,331	0/0:21,0:21:42:0,42,446	0/0:11,0:11:33:0,33,326	0/0:11,0:11:33:0,33,326	0/0:2,0:2:6:0,6,64	0/0:2,0:2:3:0,3,30	0/0:2,0:2:6:0,6,64	0/0:3,0:3:9:0,9,92	0/0:2,0:2:6:0,6,61	1/1:0,7:7:21:207,21,0	0/0:5,0:5:15:0,15,153	0/0:6,0:6:18:0,18,183	0/0:6,0:6:18:0,18,185	0/0:5,0:5:9:0,9,89	0/0:2,0:2:6:0,6,57	0/0:6,0:6:15:0,15,164	0/0:4,0:4:12:0,12,118	1/1:0,2:2:6:63,6,0	1/1:0,3:3:9:88,9,0	0/0:9,0:9:24:0,24,255	1/1:2,1:3:3:31,3,0	1/1:0,5:5:15:151,15,0	1/1:0,3:3:9:95,9,0	0/0:1,0:1:3:0,3,30	1/1:0,7:7:21:220,21,0	0/0:1,0:1:3:0,3,30	0/0:5,0:5:15:0,15,152	0/0:4,0:4:12:0,12,118	./.:.:.:.:.	./.:.:.:.:.	0/0:1,0:1:3:0,3,27	0/0:1,0:1:3:0,3,33	0/0:2,0:2:6:0,6,61	./.:.:.:.:.	0/0:4,1:5:12:0,12,124	0/0:5,0:5:15:0,15,151	0/0:3,0:4:6:0,6,73	./.:.:.:.:.	0/0:4,0:4:12:0,12,118	0/0:2,0:2:6:0,6,58	0/0:3,0:3:9:0,9,92	0/0:2,0:2:6:0,6,58	0/0:5,0:5:15:0,15,155	0/0:3,0:3:9:0,9,95	0/0:3,0:3:9:0,9,88	1/1:0,2:2:6:63,6,0	0/1:5,1:6:11:11,0,135	1/1:0,1:1:3:33,3,0	0/0:1,0:1:3:0,3,33	1/1:0,2:2:6:61,6,0	0/0:2,0:2:6:0,6,61	1/1:2,4:6:12:125,12,0	0/1:3,1:4:20:20,0,80	0/0:7,0:7:18:0,18,166	0/0:2,0:2:6:0,6,61	0/0:5,0:5:12:0,12,137	0/0:4,1:5:9:0,9,105	0/0:4,0:4:9:0,9,90	1/1:0,2:2:6:65,6,0	1/1:0,8:8:24:252,24,0	0/0:3,0:3:9:0,9,83	0/0:3,0:3:9:0,9,89	0/0:6,0:6:15:0,15,163	0/0:1,0:1:3:0,3,29	0/0:4,0:4:12:0,12,122	0/0:1,0:1:3:0,3,31	0/0:2,0:2:6:0,6,60	0/0:3,0:3:9:0,9,92	0/0:1,0:1:3:0,3,32	1/1:0,2:2:6:59,6,0	0/0:6,0:6:15:0,15,167	./.:.:.:.:.	1/1:0,4:4:9:93,9,0	1/1:0,3:3:9:94,9,0	0/0:7,0:7:21:0,21,212	0/0:6,0:6:18:0,18,182	0/0:2,0:3:6:0,6,59	0/0:5,0:5:15:0,15,148	0/0:5,0:5:15:0,15,152	0/0:5,0:5:15:0,15,148	0/0:6,0:6:18:0,18,184	0/0:6,0:6:15:0,15,163	0/0:3,0:3:9:0,9,94	0/0:6,0:6:18:0,18,183	0/0:5,0:5:12:0,12,134	0/0:3,0:3:6:0,6,73	./.:.:.:.:.	./.:.:.:.:.	0/0:2,0:2:3:0,3,45	0/0:3,0:3:3:0,3,45	0/0:10,0:10:15:0,15,223	0/0:2,0:2:3:0,3,45	./.:.:.:.:.	0/0:27,0:27:75:0,75,813
chr1	5886799	.	T	C	1769.37	.	AC=17;AF=0.063;AN=270;BaseQRankSum=2.986;DP=1581;Dels=0.00;FS=0.000;HaplotypeScore=0.1367;InbreedingCoeff=0.1004;MLEAC=16;MLEAF=0.059;MQ=57.66;MQ0=1;MQRankSum=-0.225;QD=10.60;ReadPosRankSum=-0.986	GT:AD:DP:GQ:PL	0/0:94,0:94:99:0,247,2671	0/0:28,0:28:84:0,84,886	0/0:24,0:24:66:0,66,702	0/0:58,0:58:99:0,165,1749	0/0:19,0:19:57:0,57,585	0/0:15,0:15:45:0,45,463	0/0:30,0:30:81:0,81,871	0/0:5,0:5:15:0,15,151	0/0:7,0:7:18:0,18,189	0/0:37,0:37:99:0,111,1153	0/0:8,0:8:21:0,21,223	0/0:19,0:19:48:0,48,544	0/0:24,0:24:69:0,69,740	0/0:2,0:2:6:0,6,63	0/0:34,0:34:99:0,102,1055	0/0:25,0:25:75:0,75,788	0/0:22,0:22:66:0,66,686	0/0:6,0:6:18:0,18,190	0/0:15,0:15:39:0,39,436	0/1:2,5:7:39:140,0,39	0/0:3,0:3:9:0,9,95	0/0:19,0:19:51:0,51,559	0/1:17,17:34:99:451,0,390	0/0:41,0:41:99:0,120,1274	0/0:4,0:4:12:0,12,129	0/1:18,8:26:99:175,0,462	0/0:24,0:24:72:0,72,751	0/0:3,0:3:9:0,9,96	0/0:4,0:4:12:0,12,130	0/0:26,0:26:78:0,78,806	0/0:4,0:4:6:0,6,64	0/0:7,0:7:21:0,21,226	0/0:28,0:28:81:0,81,850	0/0:4,0:4:12:0,12,126	0/0:29,0:29:87:0,87,902	0/0:9,0:9:24:0,24,257	0/0:30,0:30:87:0,87,915	0/0:8,0:8:21:0,21,238	0/0:16,0:16:48:0,48,496	0/0:6,0:6:18:0,18,197	0/0:7,0:7:18:0,18,191	0/0:19,0:19:57:0,57,592	0/0:22,0:22:66:0,66,684	0/0:29,0:30:87:0,87,917	0/1:12,10:22:99:264,0,287	0/0:45,0:45:99:0,108,1242	0/0:12,0:12:36:0,36,379	0/0:9,0:9:27:0,27,285	0/0:5,0:5:12:0,12,141	0/0:8,0:8:21:0,21,232	0/0:6,0:6:18:0,18,185	0/0:5,0:5:12:0,12,138	0/0:2,0:2:6:0,6,61	0/0:3,0:3:9:0,9,95	0/0:6,0:6:18:0,18,182	0/0:2,0:2:6:0,6,61	0/0:8,0:8:24:0,24,248	0/0:6,0:6:18:0,18,188	0/0:1,0:1:3:0,3,32	0/0:7,0:7:21:0,21,215	0/0:7,0:7:18:0,18,200	0/0:6,0:6:18:0,18,184	0/0:11,0:11:33:0,33,339	0/0:10,0:10:30:0,30,318	0/0:17,0:17:45:0,45,502	0/0:13,0:13:39:0,39,408	0/0:7,0:7:21:0,21,221	0/0:12,0:12:36:0,36,376	0/0:5,0:5:15:0,15,158	0/0:3,0:3:6:0,6,59	0/0:4,0:4:12:0,12,127	0/0:5,0:5:12:0,12,136	0/0:4,0:4:9:0,9,109	0/0:7,0:7:21:0,21,220	0/0:6,0:6:12:0,12,153	0/0:8,0:8:21:0,21,235	0/0:6,0:6:18:0,18,189	0/1:3,1:4:20:20,0,80	0/0:5,0:5:15:0,15,156	0/0:7,0:7:21:0,21,223	0/0:3,0:3:9:0,9,91	0/0:2,0:2:6:0,6,61	0/0:11,0:11:30:0,30,317	1/1:0,5:5:15:158,15,0	0/0:4,0:4:12:0,12,129	0/0:5,0:5:12:0,12,128	0/0:9,0:9:27:0,27,282	0/0:6,0:6:15:0,15,152	0/0:17,0:17:51:0,51,531	0/0:6,0:6:15:0,15,158	0/0:5,0:5:15:0,15,157	0/0:4,0:4:12:0,12,121	0/0:3,0:3:9:0,9,94	0/0:4,0:4:12:0,12,128	0/0:2,0:2:6:0,6,65	0/0:4,0:4:9:0,9,90	0/0:6,0:6:15:0,15,167	0/0:7,0:7:21:0,21,220	0/0:3,0:3:9:0,9,95	0/0:3,0:3:9:0,9,94	0/0:5,0:5:15:0,15,160	0/0:2,0:2:6:0,6,66	0/0:7,0:7:21:0,21,208	0/1:6,3:9:51:51,0,159	0/0:6,0:6:18:0,18,194	1/1:0,6:6:18:189,18,0	0/1:6,1:7:11:11,0,164	0/0:7,0:7:21:0,21,221	0/0:7,0:7:18:0,18,188	0/0:4,0:4:12:0,12,124	0/0:11,0:11:33:0,33,340	0/0:7,0:7:18:0,18,192	0/0:18,0:18:51:0,51,544	0/0:7,0:7:21:0,21,216	0/0:12,0:12:36:0,36,384	0/0:7,0:7:21:0,21,219	./.:.:.:.:.	0/0:9,0:9:27:0,27,279	0/0:6,0:6:18:0,18,190	0/1:5,2:7:40:40,0,140	0/1:2,4:6:44:113,0,44	0/0:13,0:13:39:0,39,407	0/1:5,5:10:99:115,0,135	0/1:5,2:7:43:43,0,137	0/0:5,0:5:15:0,15,154	0/1:5,5:10:99:126,0,125	0/0:8,0:8:24:0,24,252	0/1:3,4:7:72:111,0,72	0/0:5,0:5:15:0,15,157	0/0:4,0:4:9:0,9,109	0/0:4,0:4:6:0,6,61	0/0:4,0:4:6:0,6,74	0/0:7,0:7:12:0,12,165	0/0:2,0:2:3:0,3,45	0/0:4,0:4:6:0,6,89	./.:.:.:.:.	0/0:56,0:56:99:0,147,1653
chr1	5888338	.	C	T	666.23	.	AC=24;AF=0.122;AN=196;DP=752;Dels=0.00;FS=3.813;HaplotypeScore=0.0264;InbreedingCoeff=0.2858;MLEAC=22;MLEAF=0.112;MQ=18.55;MQ0=61;QD=12.11	GT:AD:DP:GQ:PL	0/0:38,0:38:33:0,33,342	0/0:18,0:18:9:0,9,96	0/0:10,0:10:3:0,3,31	0/0:35,0:35:36:0,36,383	0/0:16,0:16:12:0,12,124	0/0:12,0:12:3:0,3,31	0/0:9,0:9:3:0,3,29	0/0:4,0:4:6:0,6,69	0/0:2,0:2:3:0,3,32	0/0:17,0:17:3:0,3,31	0/0:2,0:2:3:0,3,33	0/0:13,0:13:9:0,9,94	0/0:8,0:8:9:0,9,95	./.:.:.:.:.	0/0:9,0:9:6:0,6,63	./.:.:.:.:.	1/1:5,5:10:15:147,15,0	./.:.:.:.:.	./.:.:.:.:.	0/0:4,0:4:3:0,3,31	0/0:2,0:2:3:0,3,33	0/0:6,0:6:3:0,3,32	0/0:9,0:9:6:0,6,63	0/0:15,0:15:9:0,9,93	0/0:3,0:3:6:0,6,60	0/0:14,0:14:9:0,9,89	0/0:10,0:10:12:0,12,130	0/0:2,0:2:3:0,3,33	0/0:1,0:1:3:0,3,31	0/0:14,0:14:12:0,12,124	0/0:3,0:3:3:0,3,34	0/0:1,0:1:3:0,3,27	1/1:7,1:8:3:29,3,0	0/0:3,0:3:3:0,3,33	0/0:13,0:13:6:0,6,65	0/0:2,0:2:3:0,3,35	0/0:25,0:25:9:0,9,97	0/0:7,0:7:6:0,6,63	1/1:5,7:12:21:215,21,0	0/0:4,0:4:3:0,3,33	0/0:3,0:3:3:0,3,32	0/0:11,0:11:9:0,9,95	0/0:14,0:14:15:0,15,156	0/0:20,0:20:15:0,15,155	0/0:15,0:15:9:0,9,94	0/0:17,0:17:3:0,3,34	0/0:11,0:11:9:0,9,92	0/0:4,0:4:3:0,3,31	./.:.:.:.:.	./.:.:.:.:.	0/0:3,0:3:3:0,3,31	0/0:1,0:1:3:0,3,31	./.:.:.:.:.	./.:.:.:.:.	./.:.:.:.:.	./.:.:.:.:.	./.:.:.:.:.	./.:.:.:.:.	0/0:1,0:1:3:0,3,32	0/0:3,0:3:3:0,3,32	0/0:4,0:4:6:0,6,62	0/0:11,0:11:6:0,6,59	./.:.:.:.:.	0/0:2,0:2:3:0,3,32	0/0:5,0:5:12:0,12,123	./.:.:.:.:.	0/0:1,0:1:3:0,3,33	./.:.:.:.:.	1/1:1,1:2:3:29,3,0	./.:.:.:.:.	0/0:4,0:4:3:0,3,31	./.:.:.:.:.	0/0:2,0:2:3:0,3,32	0/0:2,0:2:3:0,3,32	./.:.:.:.:.	./.:.:.:.:.	0/0:5,0:5:9:0,9,95	0/0:2,0:2:3:0,3,32	0/0:2,0:2:3:0,3,31	./.:.:.:.:.	0/0:2,0:2:6:0,6,63	0/0:2,0:2:3:0,3,31	0/0:2,0:2:3:0,3,34	0/0:3,0:3:6:0,6,67	./.:.:.:.:.	./.:.:.:.:.	./.:.:.:.:.	0/0:3,0:3:6:0,6,69	0/0:3,0:3:3:0,3,32	1/1:2,2:4:6:63,6,0	./.:.:.:.:.	1/1:0,2:2:3:32,3,0	0/0:2,0:2:3:0,3,32	./.:.:.:.:.	0/0:3,0:3:3:0,3,33	1/1:0,1:1:3:32,3,0	1/1:0,2:2:3:33,3,0	0/0:2,0:2:3:0,3,28	1/1:0,3:3:6:59,6,0	1/1:0,1:1:3:30,3,0	./.:.:.:.:.	0/0:3,0:3:3:0,3,32	0/0:6,0:6:3:0,3,27	0/0:4,0:4:6:0,6,61	./.:.:.:.:.	0/0:8,0:8:9:0,9,94	0/0:3,0:3:6:0,6,65	0/0:9,0:9:3:0,3,31	./.:.:.:.:.	0/0:3,0:3:3:0,3,30	0/0:3,0:3:6:0,6,60	./.:.:.:.:.	0/0:4,0:4:3:0,3,31	1/1:1,2:3:6:63,6,0	1/1:2,5:7:15:148,15,0	./.:.:.:.:.	0/0:4,0:4:3:0,3,31	./.:.:.:.:.	./.:.:.:.:.	0/0:8,0:8:3:0,3,31	./.:.:.:.:.	0/0:5,0:5:9:0,9,92	./.:.:.:.:.	./.:.:.:.:.	0/0:5,0:5:3:0,3,32	0/0:6,0:6:3:0,3,32	./.:.:.:.:.	0/0:5,0:5:6:0,6,63	0/0:2,0:2:6:0,6,59	./.:.:.:.:.	./.:.:.:.:.	0/0:2,0:2:3:0,3,30	0/0:5,0:5:6:0,6,63	0/0:2,0:2:3:0,3,32	0/0:10,0:10:3:0,3,32	./.:.:.:.:.	0/0:26,0:26:27:0,27,309
chr1	5889988	.	T	G	2350.8	.	AC=29;AF=0.107;AN=272;BaseQRankSum=-0.429;DP=994;Dels=0.00;FS=3.654;HaplotypeScore=0.1872;InbreedingCoeff=0.5523;MLEAC=26;MLEAF=0.096;MQ=57.25;MQ0=4;MQRankSum=0.349;QD=24.24;ReadPosRankSum=-1.116	GT:AD:DP:GQ:PL	0/0:65,0:65:99:0,195,2051	0/0:28,0:28:84:0,84,853	0/0:20,0:20:60:0,60,624	0/0:48,0:48:99:0,144,1484	0/0:24,0:24:60:0,60,679	0/0:15,0:15:45:0,45,443	0/0:14,0:14:42:0,42,424	0/0:3,0:3:9:0,9,96	0/0:1,0:1:3:0,3,32	0/0:16,0:16:48:0,48,493	0/0:1,0:1:3:0,3,29	0/0:16,0:16:48:0,48,504	0/0:20,0:20:60:0,60,621	0/0:2,0:2:6:0,6,64	0/0:29,0:29:87:0,87,897	0/0:17,0:17:48:0,48,506	1/1:0,15:15:45:465,45,0	0/0:5,0:5:15:0,15,148	0/0:3,0:3:9:0,9,93	0/0:2,0:2:6:0,6,63	0/0:2,0:2:6:0,6,65	0/0:4,0:4:12:0,12,121	0/0:19,0:19:51:0,51,553	0/0:18,0:18:51:0,51,542	0/0:1,0:1:3:0,3,30	0/0:23,0:23:69:0,69,702	0/0:10,0:10:30:0,30,300	0/0:4,0:4:12:0,12,128	0/0:2,0:2:6:0,6,64	0/0:18,0:18:48:0,48,521	0/0:3,0:3:9:0,9,96	0/0:5,0:5:12:0,12,132	0/1:7,9:16:99:224,0,173	0/0:3,0:3:9:0,9,90	0/0:20,0:20:57:0,57,583	0/0:5,0:5:15:0,15,147	0/0:26,0:26:75:0,75,781	0/0:7,0:7:21:0,21,213	1/1:0,17:17:51:520,51,0	0/0:3,0:3:9:0,9,95	0/0:5,0:5:9:0,9,95	0/0:16,0:16:45:0,45,475	0/0:11,1:13:33:0,33,346	0/0:25,0:25:75:0,75,766	0/0:15,0:15:42:0,42,448	0/0:13,0:13:27:0,27,333	0/0:7,0:7:21:0,21,214	0/0:2,0:2:6:0,6,62	0/0:1,0:1:3:0,3,29	0/0:3,0:3:9:0,9,93	0/0:2,0:2:6:0,6,65	0/0:4,0:4:12:0,12,123	0/0:11,0:11:33:0,33,340	0/0:3,0:3:9:0,9,92	0/0:2,0:2:6:0,6,59	0/0:2,0:2:6:0,6,61	0/0:6,0:6:18:0,18,184	0/0:6,0:6:18:0,18,185	0/0:8,0:8:18:0,18,214	0/0:6,0:6:15:0,15,170	0/0:4,0:4:12:0,12,123	0/0:6,0:6:18:0,18,184	1/1:0,5:5:15:153,15,0	0/0:3,0:3:9:0,9,93	0/0:2,0:2:6:0,6,63	0/0:4,0:4:12:0,12,122	0/0:4,0:4:12:0,12,119	0/0:7,0:7:21:0,21,207	1/1:0,5:5:15:160,15,0	0/0:1,0:1:3:0,3,31	0/0:4,0:4:12:0,12,126	0/0:3,0:3:9:0,9,92	0/0:4,0:4:12:0,12,123	0/0:2,0:2:6:0,6,63	0/0:3,0:3:9:0,9,95	0/0:2,0:2:6:0,6,64	0/0:3,0:4:9:0,9,90	0/0:3,0:3:9:0,9,92	0/0:1,0:1:3:0,3,31	0/0:9,0:10:27:0,27,279	0/0:1,0:1:3:0,3,31	0/0:1,0:1:3:0,3,31	0/0:2,0:2:6:0,6,65	0/0:7,0:7:18:0,18,197	0/0:3,0:3:9:0,9,93	0/0:5,0:5:15:0,15,164	1/1:0,3:3:9:92,9,0	0/0:3,0:3:9:0,9,96	0/0:3,0:3:9:0,9,95	1/1:0,3:3:9:97,9,0	0/0:2,0:2:6:0,6,59	1/1:0,7:7:15:184,15,0	0/0:5,0:5:12:0,12,137	0/0:1,0:1:3:0,3,34	0/0:3,0:3:9:0,9,93	1/1:0,1:1:3:31,3,0	1/1:0,2:2:6:61,6,0	0/0:3,0:3:9:0,9,92	1/1:0,2:2:6:63,6,0	1/1:0,4:4:12:120,12,0	1/1:0,5:5:15:158,15,0	./.:.:.:.:.	0/0:4,0:4:9:0,9,106	0/0:11,0:11:33:0,33,330	0/0:3,0:3:9:0,9,89	0/0:4,0:4:12:0,12,126	0/0:1,0:1:3:0,3,32	0/0:5,0:5:15:0,15,141	0/0:3,0:3:9:0,9,92	0/0:1,0:1:3:0,3,30	0/0:5,0:5:15:0,15,153	0/0:3,0:3:9:0,9,92	0/0:5,0:5:15:0,15,149	1/1:0,7:7:21:214,21,0	1/1:0,5:5:15:152,15,0	0/0:1,0:1:3:0,3,32	0/0:1,0:1:3:0,3,31	0/0:3,0:3:9:0,9,89	0/0:2,0:2:6:0,6,63	0/0:3,0:3:9:0,9,94	0/0:6,0:6:18:0,18,186	0/0:5,0:5:15:0,15,158	0/0:5,0:5:15:0,15,157	0/0:5,0:5:15:0,15,155	0/0:6,0:6:18:0,18,180	0/0:4,0:4:12:0,12,123	0/0:6,0:6:18:0,18,184	0/0:2,0:2:6:0,6,63	0/0:1,0:1:3:0,3,32	0/0:1,0:1:3:0,3,32	0/0:3,0:3:9:0,9,89	0/0:1,0:1:3:0,3,31	0/0:2,0:3:3:0,3,45	0/0:3,0:3:3:0,3,45	0/0:4,0:4:6:0,6,89	0/0:2,0:2:3:0,3,45	0/0:27,0:27:81:0,81,912
chr1	5893994	.	A	T	22708.1	.	AC=215;AF=0.827;AN=260;BaseQRankSum=-2.920;DP=977;Dels=0.00;FS=7.319;HaplotypeScore=0.2158;InbreedingCoeff=0.6547;MLEAC=212;MLEAF=0.815;MQ=59.75;MQ0=0;MQRankSum=0.301;QD=28.03;ReadPosRankSum=1.100	GT:AD:DP:GQ:PL	1/1:0,64:64:99:1989,192,0	0/0:22,0:22:57:0,57,638	1/1:0,10:10:27:287,27,0	1/1:1,41:42:87:1171,87,0	1/1:0,15:15:45:444,45,0	0/0:14,0:14:42:0,42,429	1/1:0,20:20:57:587,57,0	1/1:0,1:1:3:32,3,0	1/1:0,2:2:6:68,6,0	1/1:0,11:11:33:332,33,0	./.:.:.:.:.	0/0:13,0:13:39:0,39,408	1/1:0,16:16:48:493,48,0	1/1:0,1:1:3:30,3,0	1/1:0,12:12:36:375,36,0	1/1:0,14:14:36:389,36,0	1/1:0,14:14:42:425,42,0	1/1:0,2:2:6:63,6,0	1/1:0,9:9:24:257,24,0	1/1:0,11:11:30:314,30,0	1/1:0,7:7:21:227,21,0	1/1:0,17:17:48:509,48,0	1/1:0,21:21:63:642,63,0	1/1:0,18:18:48:514,48,0	1/1:0,5:5:15:160,15,0	1/1:0,22:22:63:655,63,0	1/1:0,14:14:42:420,42,0	1/1:0,5:5:15:161,15,0	1/1:0,2:2:6:59,6,0	1/1:0,24:24:69:723,69,0	1/1:0,2:2:6:70,6,0	1/1:0,4:4:12:123,12,0	1/1:0,18:18:48:528,48,0	1/1:0,2:2:6:70,6,0	0/0:16,0:16:45:0,45,479	1/1:0,2:2:6:63,6,0	1/1:0,12:12:33:343,33,0	1/1:0,8:8:24:241,24,0	1/1:0,8:8:24:250,24,0	1/1:0,1:1:3:24,3,0	1/1:0,3:3:9:97,9,0	1/1:0,17:17:42:453,42,0	0/0:7,0:7:18:0,18,200	1/1:0,21:21:63:651,63,0	1/1:0,20:20:57:584,57,0	0/1:6,13:19:99:355,0,115	1/1:0,6:6:18:184,18,0	0/0:3,0:3:9:0,9,96	1/1:0,2:2:6:61,6,0	1/1:0,1:1:3:31,3,0	1/1:0,1:1:3:30,3,0	0/0:1,0:1:3:0,3,31	1/1:0,4:4:9:104,9,0	1/1:0,3:3:9:90,9,0	0/0:5,0:5:15:0,15,159	1/1:0,7:7:21:224,21,0	0/0:7,0:7:21:0,21,217	0/0:9,0:9:27:0,27,271	1/1:0,3:3:9:93,9,0	0/0:7,0:7:21:0,21,217	1/1:0,3:3:9:88,9,0	1/1:0,2:2:6:59,6,0	1/1:0,4:4:12:124,12,0	1/1:0,5:5:15:156,15,0	1/1:0,4:4:12:120,12,0	1/1:0,6:6:18:189,18,0	1/1:0,8:8:24:245,24,0	1/1:0,4:4:12:126,12,0	1/1:0,5:5:15:159,15,0	./.:.:.:.:.	1/1:0,4:4:9:106,9,0	1/1:0,3:3:9:91,9,0	1/1:0,2:2:6:63,6,0	1/1:0,4:4:12:120,12,0	1/1:0,5:5:15:145,15,0	./.:.:.:.:.	0/0:3,0:3:6:0,6,75	./.:.:.:.:.	./.:.:.:.:.	1/1:0,7:7:15:187,15,0	0/0:1,0:1:3:0,3,31	0/0:4,0:4:9:0,9,100	0/0:3,0:3:9:0,9,99	1/1:0,3:3:9:96,9,0	1/1:0,6:6:18:182,18,0	1/1:0,9:9:27:286,27,0	1/1:0,5:5:12:139,12,0	1/1:0,6:6:18:184,18,0	1/1:0,4:4:12:118,12,0	1/1:0,6:6:18:189,18,0	1/1:0,7:7:18:200,18,0	1/1:0,1:1:3:29,3,0	1/1:0,2:2:6:60,6,0	1/1:0,4:4:12:122,12,0	1/1:0,1:1:3:30,3,0	1/1:0,3:3:9:93,9,0	1/1:0,3:3:9:96,9,0	./.:.:.:.:.	1/1:0,6:6:18:181,18,0	1/1:0,3:3:9:94,9,0	1/1:0,6:6:15:174,15,0	1/1:0,3:3:9:90,9,0	./.:.:.:.:.	1/1:0,2:2:6:59,6,0	0/0:2,0:2:6:0,6,59	1/1:0,7:7:21:211,21,0	1/1:0,3:3:9:96,9,0	0/0:6,0:6:18:0,18,185	1/1:0,4:4:12:126,12,0	1/1:0,5:5:15:148,15,0	0/1:3,1:4:18:18,0,80	1/1:0,4:4:12:128,12,0	1/1:0,4:4:12:118,12,0	1/1:0,7:7:21:202,21,0	1/1:0,7:7:21:219,21,0	1/1:0,4:4:12:120,12,0	1/1:0,4:4:12:122,12,0	1/1:0,5:5:15:154,15,0	1/1:0,5:5:15:160,15,0	1/1:0,8:8:24:240,24,0	1/1:0,7:7:21:210,21,0	0/0:3,0:3:9:0,9,92	1/1:0,2:2:6:62,6,0	0/1:2,1:3:23:23,0,52	1/1:0,6:6:15:167,15,0	1/1:0,2:2:6:57,6,0	1/1:0,3:3:9:97,9,0	1/1:0,1:1:3:32,3,0	0/0:1,0:1:3:0,3,34	1/1:0,8:8:15:194,15,0	1/1:0,2:2:3:45,3,0	0/0:5,0:5:9:0,9,120	1/1:0,2:2:3:45,3,0	1/1:0,2:2:3:45,3,0	1/1:0,8:9:12:178,12,0	1/1:0,3:3:6:75,6,0	0/0:35,0:35:99:0,105,1173
chr1	5895582	.	A	T	21445.7	.	AC=219;AF=0.842;AN=260;BaseQRankSum=-7.039;DP=901;Dels=0.00;FS=1.418;HaplotypeScore=0.0487;InbreedingCoeff=0.6070;MLEAC=221;MLEAF=0.850;MQ=59.82;MQ0=0;MQRankSum=-0.262;QD=28.63;ReadPosRankSum=2.514	GT:AD:DP:GQ:PL	1/1:0,78:78:99:2428,235,0	0/0:13,0:13:39:0,39,408	1/1:0,16:16:45:477,45,0	1/1:0,43:43:99:1300,129,0	1/1:0,13:13:30:334,30,0	0/0:14,0:14:39:0,39,426	1/1:0,17:17:48:494,48,0	./.:.:.:.:.	1/1:0,3:3:9:95,9,0	1/1:0,11:11:33:331,33,0	1/1:0,3:3:9:95,9,0	0/0:13,0:13:39:0,39,407	1/1:0,13:13:39:406,39,0	1/1:0,3:3:6:61,6,0	1/1:0,14:14:42:415,42,0	1/1:0,16:16:45:462,45,0	1/1:0,14:14:42:432,42,0	1/1:0,3:3:9:86,9,0	1/1:0,9:9:27:266,27,0	1/1:0,4:4:12:118,12,0	1/1:0,7:7:21:227,21,0	1/1:0,14:14:36:392,36,0	1/1:0,15:15:45:463,45,0	1/1:0,12:12:36:365,36,0	1/1:0,2:2:6:60,6,0	1/1:0,12:12:36:355,36,0	1/1:0,12:12:33:345,33,0	1/1:0,3:3:9:98,9,0	1/1:0,2:2:6:61,6,0	1/1:0,15:15:42:433,42,0	1/1:0,4:4:12:126,12,0	1/1:0,3:3:9:98,9,0	1/1:0,9:9:27:274,27,0	1/1:0,2:2:6:68,6,0	0/0:14,0:14:36:0,36,398	1/1:0,5:5:15:160,15,0	1/1:0,14:14:42:415,42,0	1/1:0,12:12:36:371,36,0	1/1:0,14:14:42:418,42,0	1/1:0,4:4:12:131,12,0	1/1:0,5:5:15:158,15,0	1/1:0,14:14:42:415,42,0	0/0:20,0:20:54:0,54,589	1/1:0,11:11:33:336,33,0	1/1:0,23:23:69:704,69,0	0/1:14,7:21:99:149,0,372	1/1:0,6:6:18:179,18,0	0/1:3,1:4:20:20,0,87	1/1:0,1:1:3:31,3,0	1/1:0,4:4:12:122,12,0	1/1:0,2:2:6:57,6,0	0/0:6,0:6:12:0,12,152	1/1:0,4:4:12:122,12,0	1/1:0,2:2:6:59,6,0	0/0:7,0:7:18:0,18,200	1/1:0,2:2:6:61,6,0	0/0:1,0:1:3:0,3,33	0/0:5,0:5:15:0,15,153	1/1:0,2:2:6:61,6,0	0/0:3,0:3:9:0,9,96	./.:.:.:.:.	1/1:0,1:1:3:33,3,0	1/1:0,3:3:9:90,9,0	1/1:0,6:6:18:184,18,0	1/1:0,8:8:24:235,24,0	1/1:0,3:3:9:92,9,0	1/1:0,2:2:6:61,6,0	1/1:0,8:8:24:245,24,0	1/1:0,1:1:3:30,3,0	1/1:0,1:1:3:30,3,0	./.:.:.:.:.	1/1:0,1:1:3:32,3,0	1/1:0,1:1:3:30,3,0	1/1:0,7:7:21:209,21,0	1/1:0,8:8:24:243,24,0	1/1:0,1:1:3:31,3,0	0/0:1,0:1:3:0,3,31	1/1:0,3:3:9:91,9,0	1/1:0,3:3:9:92,9,0	1/1:0,2:2:6:59,6,0	0/0:3,0:3:9:0,9,92	./.:.:.:.:.	0/0:1,0:1:3:0,3,35	1/1:0,4:4:12:121,12,0	./.:.:.:.:.	1/1:0,4:4:12:132,12,0	1/1:0,6:6:18:181,18,0	1/1:0,11:11:33:332,33,0	1/1:0,2:2:6:59,6,0	1/1:0,3:3:9:94,9,0	1/1:0,1:1:3:32,3,0	1/1:0,2:2:6:60,6,0	1/1:0,1:1:3:33,3,0	1/1:0,5:5:15:142,15,0	1/1:0,4:4:12:125,12,0	1/1:0,5:5:15:160,15,0	1/1:0,2:2:6:64,6,0	1/1:0,2:2:6:64,6,0	1/1:0,3:3:9:92,9,0	1/1:0,3:3:9:89,9,0	1/1:0,5:5:15:157,15,0	1/1:0,2:2:6:63,6,0	1/1:0,6:6:18:175,18,0	1/1:0,4:4:12:122,12,0	0/0:2,0:2:6:0,6,61	1/1:0,8:8:21:236,21,0	1/1:0,3:3:9:98,9,0	0/0:9,0:9:27:0,27,278	1/1:0,3:3:9:92,9,0	1/1:0,4:4:12:116,12,0	0/1:1,4:5:17:107,0,17	1/1:0,3:3:9:95,9,0	1/1:0,8:8:24:245,24,0	1/1:0,2:2:6:59,6,0	1/1:0,3:3:9:90,9,0	1/1:0,3:3:9:89,9,0	1/1:0,5:5:15:148,15,0	1/1:0,4:4:12:118,12,0	1/1:0,3:3:9:92,9,0	1/1:0,2:2:6:57,6,0	1/1:0,2:2:6:60,6,0	0/0:2,0:2:6:0,6,62	1/1:0,6:6:18:178,18,0	0/0:6,0:6:18:0,18,195	1/1:0,6:6:15:167,15,0	1/1:0,2:2:3:45,3,0	1/1:0,2:2:6:60,6,0	1/1:0,2:2:6:59,6,0	0/0:5,0:5:15:0,15,154	./.:.:.:.:.	1/1:0,3:3:9:93,9,0	./.:.:.:.:.	1/1:0,2:2:3:45,3,0	1/1:0,5:5:9:119,9,0	1/1:0,3:3:9:92,9,0	1/1:0,4:4:6:89,6,0	0/0:27,0:27:81:0,81,894
chr1	5896209	.	C	T	7614.91	.	AC=79;AF=0.302;AN=262;BaseQRankSum=-3.378;DP=793;Dels=0.00;FS=15.125;HaplotypeScore=0.0689;InbreedingCoeff=0.6964;MLEAC=76;MLEAF=0.290;MQ=59.78;MQ0=0;MQRankSum=1.950;QD=26.53;ReadPosRankSum=0.027	GT:AD:DP:GQ:PL	1/1:0,50:50:99:1500,150,0	0/0:14,0:14:42:0,42,432	0/0:11,0:11:33:0,33,335	0/0:32,0:32:96:0,96,963	1/1:0,11:11:33:331,33,0	0/0:8,0:8:24:0,24,245	0/0:10,0:10:30:0,30,301	1/1:0,2:2:6:60,6,0	0/0:1,0:1:3:0,3,34	1/1:0,15:15:45:458,45,0	1/1:0,1:1:3:31,3,0	0/0:14,0:14:42:0,42,438	1/1:0,12:12:36:361,36,0	0/0:1,0:1:3:0,3,31	1/1:0,17:17:51:512,51,0	1/1:0,9:9:27:271,27,0	0/0:10,0:10:30:0,30,296	1/1:0,2:2:6:65,6,0	0/0:5,0:5:15:0,15,154	0/0:5,0:5:15:0,15,153	0/0:4,0:4:12:0,12,126	0/0:11,0:11:30:0,30,321	0/0:15,0:15:42:0,42,445	0/0:22,0:22:63:0,63,662	0/0:1,0:1:3:0,3,31	1/1:0,18:18:54:539,54,0	1/1:0,19:19:51:546,51,0	1/1:0,11:11:33:345,33,0	1/1:0,2:2:6:62,6,0	1/1:0,11:11:30:316,30,0	1/1:0,1:1:3:32,3,0	1/1:0,4:4:12:126,12,0	0/1:9,4:13:66:66,0,231	1/1:0,1:1:3:32,3,0	0/0:14,0:14:39:0,39,419	1/1:0,3:3:9:97,9,0	0/0:12,0:12:36:0,36,367	1/1:0,7:7:21:203,21,0	0/0:7,0:7:21:0,21,215	1/1:0,3:3:9:94,9,0	1/1:0,1:1:3:34,3,0	0/0:7,0:7:21:0,21,219	0/0:22,0:22:60:0,60,639	0/0:10,0:10:27:0,27,289	0/0:8,0:8:24:0,24,239	0/0:19,0:19:54:0,54,563	0/0:4,0:4:12:0,12,122	0/0:3,0:3:9:0,9,97	0/0:3,0:3:9:0,9,89	0/0:2,0:2:6:0,6,61	./.:.:.:.:.	0/0:2,0:2:6:0,6,63	1/1:0,2:2:6:61,6,0	0/0:2,0:2:6:0,6,62	0/0:3,0:3:9:0,9,91	0/0:1,0:1:3:0,3,32	0/0:5,0:5:15:0,15,152	0/0:3,0:3:9:0,9,95	0/0:1,0:1:3:0,3,31	0/0:4,0:4:12:0,12,120	1/1:0,2:2:6:59,6,0	./.:.:.:.:.	0/0:6,0:6:18:0,18,184	1/1:0,4:4:12:118,12,0	1/1:0,4:4:12:118,12,0	1/1:0,8:8:21:228,21,0	0/0:2,0:2:6:0,6,59	1/1:0,8:8:24:243,24,0	0/0:6,0:6:15:0,15,171	0/0:2,0:2:6:0,6,65	0/0:1,0:1:3:0,3,30	0/0:1,0:1:3:0,3,31	0/0:3,0:3:9:0,9,93	0/0:1,0:1:3:0,3,32	0/0:2,0:2:6:0,6,63	0/0:2,0:2:6:0,6,61	0/0:5,0:5:12:0,12,136	0/0:2,0:2:6:0,6,60	0/0:2,0:2:6:0,6,62	0/0:5,0:5:15:0,15,154	./.:.:.:.:.	0/0:3,0:3:9:0,9,92	0/0:3,0:3:6:0,6,67	0/0:2,0:2:6:0,6,64	0/0:6,0:6:18:0,18,186	0/0:3,0:3:9:0,9,95	0/0:3,0:3:9:0,9,91	0/1:1,2:3:24:54,0,24	1/1:0,3:3:9:90,9,0	0/1:2,1:3:24:24,0,52	1/1:0,1:1:3:32,3,0	0/0:3,0:3:9:0,9,93	1/1:0,6:6:18:184,18,0	./.:.:.:.:.	1/1:0,2:2:6:60,6,0	0/0:4,0:4:12:0,12,132	0/0:4,0:4:12:0,12,128	0/0:1,0:1:3:0,3,30	0/0:4,0:4:12:0,12,124	0/0:3,0:3:9:0,9,90	0/0:2,0:2:6:0,6,51	1/1:0,1:1:3:31,3,0	1/1:0,6:6:18:181,18,0	0/0:1,0:1:3:0,3,30	0/0:3,0:3:9:0,9,97	0/0:7,0:7:21:0,21,216	0/0:6,0:6:18:0,18,187	0/0:3,0:3:9:0,9,94	1/1:0,2:2:6:63,6,0	0/0:3,0:3:9:0,9,90	0/0:6,0:6:15:0,15,168	1/1:0,2:2:6:65,6,0	1/1:0,7:7:21:206,21,0	0/0:6,0:6:18:0,18,186	0/0:3,0:3:9:0,9,94	1/1:0,4:4:12:118,12,0	1/1:0,6:6:18:181,18,0	0/0:6,0:6:15:0,15,166	0/0:6,0:6:15:0,15,168	0/0:3,0:3:9:0,9,89	0/0:4,0:4:12:0,12,122	0/0:2,0:2:6:0,6,59	0/0:5,0:5:15:0,15,155	0/0:2,0:2:6:0,6,61	0/0:2,0:2:6:0,6,60	0/0:4,0:4:12:0,12,121	0/0:6,0:6:18:0,18,184	0/0:2,0:2:6:0,6,63	0/0:4,0:4:12:0,12,118	0/0:3,0:3:6:0,6,75	0/0:3,0:3:6:0,6,75	./.:.:.:.:.	0/0:6,0:6:9:0,9,134	0/0:5,0:5:9:0,9,98	0/0:2,0:2:3:0,3,45	./.:.:.:.:.	0/0:26,0:26:78:0,78,875
chr1	5896575	.	T	C	1989.72	.	AC=27;AF=0.103;AN=262;BaseQRankSum=-0.909;DP=956;Dels=0.00;FS=9.990;HaplotypeScore=0.0969;InbreedingCoeff=0.5109;MLEAC=23;MLEAF=0.088;MQ=59.78;MQ0=0;MQRankSum=1.531;QD=21.87;ReadPosRankSum=-2.445	GT:AD:DP:GQ:PL	0/0:53,0:53:99:0,159,1695	0/0:18,0:18:51:0,51,545	0/0:12,0:12:36:0,36,367	0/0:44,0:44:99:0,129,1336	0/0:12,0:12:33:0,33,359	0/0:9,0:9:21:0,21,243	0/0:13,0:13:33:0,33,373	0/0:3,0:3:9:0,9,96	0/0:2,0:2:6:0,6,65	0/0:20,0:20:60:0,60,612	0/0:2,0:2:6:0,6,68	0/0:12,0:12:33:0,33,358	0/0:19,0:19:57:0,57,597	0/0:2,0:2:6:0,6,65	0/0:5,0:5:15:0,15,158	0/0:16,0:16:48:0,48,494	1/1:1,14:15:18:395,18,0	0/0:1,0:1:3:0,3,32	0/0:1,0:1:3:0,3,32	0/0:4,0:4:12:0,12,120	0/0:1,0:1:3:0,3,32	0/0:10,0:10:30:0,30,317	0/0:18,0:18:51:0,51,546	0/0:28,0:28:75:0,75,824	0/0:2,0:2:6:0,6,64	0/0:11,0:11:33:0,33,338	0/0:14,0:14:42:0,42,436	0/0:5,0:5:15:0,15,160	0/0:2,0:2:6:0,6,61	0/0:21,0:21:63:0,63,642	0/0:3,0:3:9:0,9,102	0/0:3,0:3:9:0,9,103	0/1:8,11:19:99:257,0,182	0/0:1,0:1:3:0,3,32	0/0:18,0:18:51:0,51,545	0/0:5,0:5:15:0,15,159	0/0:22,0:22:63:0,63,673	0/0:7,0:7:21:0,21,213	1/1:0,5:5:15:153,15,0	0/0:1,0:1:3:0,3,32	0/0:3,0:3:9:0,9,93	0/0:13,0:13:36:0,36,378	0/0:22,0:22:63:0,63,651	0/0:18,0:18:51:0,51,551	0/0:18,0:18:54:0,54,551	0/0:16,0:16:39:0,39,449	0/0:17,0:17:51:0,51,530	0/0:4,0:4:12:0,12,130	0/0:3,0:3:9:0,9,93	0/0:6,0:6:15:0,15,166	0/0:1,0:1:3:0,3,32	0/0:6,0:6:12:0,12,151	0/0:7,0:7:21:0,21,214	./.:.:.:.:.	0/0:9,0:9:27:0,27,281	0/0:1,0:1:3:0,3,32	0/0:5,0:5:15:0,15,153	0/0:4,0:4:12:0,12,127	0/0:2,0:2:6:0,6,63	0/0:4,0:4:12:0,12,122	0/0:4,0:4:12:0,12,123	0/0:4,0:4:12:0,12,122	1/1:0,11:11:33:334,33,0	0/0:3,0:3:9:0,9,92	0/0:4,0:4:12:0,12,122	0/0:4,0:4:12:0,12,122	0/0:5,0:5:15:0,15,155	0/0:6,0:6:18:0,18,186	1/1:0,7:7:21:217,21,0	0/0:1,0:1:3:0,3,31	0/0:1,0:1:3:0,3,32	0/0:2,0:2:6:0,6,59	0/0:4,0:4:12:0,12,128	0/0:1,0:1:3:0,3,30	0/0:5,0:5:15:0,15,151	0/0:2,0:2:6:0,6,64	0/0:4,0:4:9:0,9,104	0/0:3,0:3:9:0,9,92	0/0:2,0:2:3:0,3,30	0/0:6,0:6:18:0,18,188	0/0:4,0:4:12:0,12,126	0/0:4,0:4:12:0,12,130	0/0:2,0:2:6:0,6,65	0/0:4,0:4:12:0,12,122	0/0:7,0:7:21:0,21,213	0/0:8,0:8:24:0,24,250	1/1:0,8:8:24:256,24,0	0/0:5,0:5:15:0,15,158	0/0:5,0:5:15:0,15,153	0/1:1,2:3:23:58,0,23	./.:.:.:.:.	1/1:0,3:3:9:91,9,0	0/0:5,0:5:15:0,15,157	0/0:3,0:3:9:0,9,95	0/0:5,0:5:15:0,15,158	1/1:0,1:1:3:32,3,0	1/1:0,2:2:6:64,6,0	0/0:2,0:2:6:0,6,61	1/1:0,2:2:6:59,6,0	1/1:0,2:2:6:65,6,0	0/1:1,5:6:17:113,0,17	./.:.:.:.:.	0/0:2,0:2:6:0,6,62	0/0:5,0:5:15:0,15,156	0/0:4,0:4:12:0,12,124	0/0:10,0:10:30:0,30,301	0/0:4,0:4:12:0,12,134	0/0:6,0:6:18:0,18,178	0/0:3,0:3:9:0,9,92	0/0:4,0:4:12:0,12,125	0/0:8,0:8:21:0,21,218	0/0:3,0:3:9:0,9,94	0/0:11,0:11:33:0,33,335	1/1:0,5:5:15:154,15,0	1/1:0,2:2:6:56,6,0	0/0:5,0:5:15:0,15,155	./.:.:.:.:.	0/0:9,0:9:27:0,27,270	0/0:1,0:1:3:0,3,30	0/0:2,0:2:6:0,6,57	0/0:4,0:4:12:0,12,124	0/0:3,0:3:9:0,9,94	0/0:8,0:8:21:0,21,230	0/0:6,0:6:12:0,12,152	0/0:3,0:3:9:0,9,96	0/0:9,0:9:27:0,27,275	0/0:9,0:9:27:0,27,276	0/0:2,0:2:6:0,6,60	0/0:7,0:7:21:0,21,221	0/0:2,0:2:6:0,6,64	0/0:2,0:2:3:0,3,45	./.:.:.:.:.	0/0:2,0:2:3:0,3,45	./.:.:.:.:.	0/0:1,0:1:3:0,3,29	0/0:2,0:2:3:0,3,44	0/0:34,0:34:99:0,102,1125
chr1	5896659	.	G	C	12909	.	AC=209;AF=0.829;AN=252;BaseQRankSum=-2.185;DP=608;Dels=0.00;FS=5.045;HaplotypeScore=0.0632;InbreedingCoeff=0.4959;MLEAC=199;MLEAF=0.790;MQ=59.53;MQ0=0;MQRankSum=0.341;QD=26.73;ReadPosRankSum=0.942	GT:AD:DP:GQ:PL	1/1:0,31:31:87:957,87,0	0/0:14,0:14:42:0,42,444	1/1:0,9:9:27:286,27,0	1/1:0,27:27:78:822,78,0	1/1:0,12:12:30:346,30,0	0/0:7,0:7:21:0,21,219	1/1:0,7:7:18:199,18,0	1/1:0,4:4:12:123,12,0	1/1:0,3:3:9:95,9,0	1/1:0,8:8:24:247,24,0	1/1:0,1:1:3:31,3,0	0/0:9,0:9:27:0,27,281	1/1:0,10:10:30:315,30,0	./.:.:.:.:.	1/1:0,7:7:21:222,21,0	1/1:0,7:7:21:213,21,0	1/1:0,6:6:18:183,18,0	./.:.:.:.:.	./.:.:.:.:.	1/1:0,4:4:12:128,12,0	0/0:1,0:1:3:0,3,30	1/1:0,5:5:15:149,15,0	1/1:0,5:5:12:136,12,0	1/1:0,15:15:42:450,42,0	1/1:0,1:1:3:32,3,0	1/1:0,8:8:24:256,24,0	1/1:0,6:6:18:188,18,0	1/1:0,1:1:3:32,3,0	./.:.:.:.:.	1/1:0,8:8:21:232,21,0	1/1:0,2:2:6:63,6,0	1/1:0,6:6:18:189,18,0	1/1:0,3:3:9:95,9,0	0/1:1,1:2:26:27,0,26	0/0:15,0:15:42:0,42,455	1/1:0,1:1:3:34,3,0	1/1:0,14:14:42:437,42,0	1/1:0,5:5:15:151,15,0	1/1:0,1:1:3:29,3,0	./.:.:.:.:.	1/1:0,2:2:6:66,6,0	1/1:0,11:11:33:345,33,0	0/0:15,0:15:45:0,45,459	1/1:0,10:10:30:314,30,0	1/1:0,7:7:21:225,21,0	0/1:8,1:9:10:10,0,204	1/1:0,6:6:18:184,18,0	0/1:4,1:5:18:18,0,115	1/1:0,1:1:3:33,3,0	1/1:0,1:1:3:32,3,0	./.:.:.:.:.	0/0:3,0:3:9:0,9,94	1/1:0,5:5:15:147,15,0	1/1:0,5:5:15:150,15,0	0/0:4,0:4:12:0,12,121	1/1:0,2:2:6:59,6,0	0/0:6,0:6:15:0,15,167	0/0:6,0:6:18:0,18,188	1/1:0,2:2:6:63,6,0	0/0:1,0:1:3:0,3,32	1/1:0,2:2:6:61,6,0	1/1:0,2:2:6:58,6,0	1/1:0,2:2:6:67,6,0	1/1:0,3:3:9:94,9,0	1/1:0,8:8:21:232,21,0	1/1:0,3:3:9:94,9,0	1/1:0,4:4:12:121,12,0	1/1:0,2:2:6:58,6,0	1/1:0,6:6:15:173,15,0	1/1:0,2:2:6:62,6,0	1/1:0,3:3:9:93,9,0	1/1:0,1:1:3:32,3,0	1/1:0,2:2:6:65,6,0	1/1:0,5:5:12:137,12,0	1/1:0,1:1:3:32,3,0	1/1:0,2:2:3:32,3,0	0/0:1,0:1:3:0,3,32	1/1:0,2:2:6:62,6,0	./.:.:.:.:.	1/1:0,9:9:24:264,24,0	0/0:2,0:2:6:0,6,60	0/0:1,0:1:3:0,3,29	1/1:0,2:2:6:61,6,0	1/1:0,5:5:15:156,15,0	1/1:0,2:2:6:61,6,0	1/1:0,4:4:12:124,12,0	1/1:0,5:5:15:150,15,0	1/1:0,2:3:6:60,6,0	1/1:0,1:1:3:32,3,0	1/1:0,5:5:12:122,12,0	1/1:0,2:2:6:63,6,0	1/1:0,2:2:6:63,6,0	1/1:0,2:2:6:61,6,0	1/1:0,1:1:3:32,3,0	1/1:0,3:3:9:97,9,0	1/1:0,2:2:6:57,6,0	1/1:0,3:3:9:89,9,0	./.:.:.:.:.	1/1:0,2:2:6:62,6,0	1/1:0,3:3:9:90,9,0	1/1:0,2:2:6:61,6,0	1/1:0,2:2:6:61,6,0	1/1:0,4:4:12:121,12,0	1/1:0,2:2:6:59,6,0	0/0:2,0:2:6:0,6,64	1/1:0,4:4:12:121,12,0	1/1:0,1:1:3:31,3,0	0/0:7,0:7:21:0,21,222	1/1:0,2:2:6:65,6,0	1/1:0,1:1:3:30,3,0	0/1:7,2:9:36:36,0,178	1/1:0,2:2:6:65,6,0	1/1:0,3:3:9:97,9,0	1/1:0,1:1:3:32,3,0	1/1:0,6:6:15:170,15,0	1/1:0,4:4:12:124,12,0	./.:.:.:.:.	1/1:0,4:4:12:125,12,0	1/1:0,1:1:3:32,3,0	1/1:0,3:3:9:93,9,0	1/1:0,1:1:3:31,3,0	0/0:2,0:2:6:0,6,62	1/1:0,10:10:27:293,27,0	0/1:1,2:3:26:39,0,26	1/1:0,3:3:9:89,9,0	1/1:0,3:3:9:91,9,0	1/1:0,6:6:15:172,15,0	1/1:0,1:1:3:32,3,0	0/0:3,0:3:9:0,9,90	1/1:0,2:2:3:45,3,0	./.:.:.:.:.	./.:.:.:.:.	1/1:0,2:2:3:45,3,0	1/1:0,2:2:3:45,3,0	1/1:0,4:4:6:89,6,0	1/1:0,4:4:6:89,6,0	0/0:25,0:25:75:0,75,842
chr1	5896890	.	A	G	16933.5	.	AC=212;AF=0.841;AN=252;BaseQRankSum=3.954;DP=705;Dels=0.00;FS=1.647;HaplotypeScore=0.0446;InbreedingCoeff=0.6162;MLEAC=214;MLEAF=0.849;MQ=59.26;MQ0=1;MQRankSum=0.862;QD=29.71;ReadPosRankSum=2.062	GT:AD:DP:GQ:PL	1/1:0,35:35:99:1112,105,0	0/0:23,0:23:69:0,69,706	1/1:0,17:17:51:544,51,0	1/1:0,31:31:93:978,93,0	1/1:0,14:14:36:408,36,0	0/0:4,0:4:12:0,12,115	1/1:0,8:8:24:255,24,0	1/1:0,2:2:6:64,6,0	1/1:0,3:3:9:98,9,0	1/1:0,17:17:45:481,45,0	1/1:0,2:2:6:63,6,0	0/0:8,0:8:24:0,24,235	1/1:0,19:19:51:567,51,0	1/1:0,2:2:6:65,6,0	1/1:0,16:16:39:444,39,0	1/1:0,5:5:15:158,15,0	1/1:0,8:8:24:249,24,0	1/1:0,2:2:6:67,6,0	./.:.:.:.:.	1/1:0,4:4:12:123,12,0	./.:.:.:.:.	1/1:0,3:3:6:74,6,0	1/1:0,6:6:18:189,18,0	1/1:0,11:11:33:345,33,0	1/1:0,1:1:3:32,3,0	1/1:0,12:12:36:384,36,0	0/1:1,7:8:7:200,0,7	1/1:0,4:4:12:127,12,0	./.:.:.:.:.	1/1:0,10:10:30:311,30,0	1/1:0,6:6:18:184,18,0	1/1:0,7:7:21:233,21,0	1/1:0,3:3:9:87,9,0	1/1:0,4:4:12:132,12,0	0/0:7,0:7:21:0,21,209	1/1:0,2:2:6:66,6,0	1/1:0,9:9:24:269,24,0	1/1:0,4:4:9:109,9,0	1/1:0,4:4:12:122,12,0	1/1:0,3:3:9:95,9,0	1/1:0,5:5:15:156,15,0	1/1:0,10:10:30:316,30,0	0/0:19,0:19:57:0,57,572	1/1:0,17:17:51:537,51,0	1/1:0,15:15:45:476,45,0	1/1:0,7:7:18:205,18,0	1/1:0,11:11:30:326,30,0	0/0:3,0:3:9:0,9,99	1/1:0,2:2:6:61,6,0	1/1:0,5:5:15:155,15,0	./.:.:.:.:.	1/1:0,4:4:12:124,12,0	1/1:0,3:3:9:92,9,0	1/1:0,5:5:15:153,15,0	0/0:8,0:8:24:0,24,249	1/1:0,2:2:6:63,6,0	0/0:3,0:3:9:0,9,89	0/0:5,0:5:15:0,15,156	1/1:0,3:3:9:98,9,0	0/0:5,0:5:15:0,15,152	1/1:0,4:4:12:122,12,0	1/1:0,2:2:6:63,6,0	1/1:0,6:6:18:183,18,0	1/1:0,8:8:18:214,18,0	1/1:0,4:4:12:126,12,0	1/1:0,6:6:18:197,18,0	1/1:0,3:3:9:92,9,0	1/1:0,5:5:15:153,15,0	1/1:0,3:3:9:95,9,0	1/1:0,1:1:3:34,3,0	1/1:0,1:1:3:32,3,0	1/1:0,4:4:12:124,12,0	1/1:0,6:6:18:189,18,0	1/1:0,1:1:3:30,3,0	./.:.:.:.:.	./.:.:.:.:.	0/0:4,0:4:12:0,12,119	1/1:0,1:1:3:33,3,0	1/1:0,2:2:6:63,6,0	1/1:0,1:1:3:33,3,0	0/0:1,0:1:3:0,3,32	1/1:0,3:3:9:92,9,0	0/0:3,0:3:9:0,9,100	1/1:0,4:4:12:131,12,0	1/1:0,2:2:6:62,6,0	1/1:0,2:2:6:66,6,0	1/1:0,5:5:15:155,15,0	1/1:0,2:2:6:64,6,0	1/1:0,7:7:21:221,21,0	1/1:0,4:4:12:120,12,0	1/1:0,1:1:3:31,3,0	1/1:0,2:2:6:63,6,0	1/1:0,5:5:15:158,15,0	./.:.:.:.:.	1/1:0,5:5:15:162,15,0	1/1:0,3:3:9:91,9,0	1/1:0,3:3:9:89,9,0	./.:.:.:.:.	1/1:0,4:4:12:126,12,0	1/1:0,1:1:3:31,3,0	1/1:0,6:6:18:193,18,0	1/1:0,3:3:6:75,6,0	1/1:0,6:6:18:185,18,0	1/1:0,4:4:9:102,9,0	1/1:0,2:2:6:65,6,0	1/1:0,3:3:9:96,9,0	1/1:0,3:3:9:95,9,0	0/0:5,0:5:15:0,15,151	1/1:0,2:2:6:66,6,0	1/1:0,3:3:9:91,9,0	0/1:3,2:5:46:46,0,71	1/1:0,2:2:6:65,6,0	1/1:0,3:3:9:96,9,0	1/1:0,2:2:6:61,6,0	1/1:0,4:4:12:125,12,0	1/1:0,5:5:15:160,15,0	1/1:0,1:1:3:32,3,0	1/1:0,2:2:6:65,6,0	1/1:0,1:1:3:32,3,0	1/1:0,5:5:15:159,15,0	0/0:3,0:3:9:0,9,93	0/0:4,0:4:12:0,12,120	1/1:0,5:5:15:156,15,0	1/1:0,1:1:3:31,3,0	1/1:0,6:6:18:186,18,0	1/1:0,1:1:3:32,3,0	1/1:0,3:3:9:92,9,0	1/1:0,1:1:3:32,3,0	0/0:3,0:3:9:0,9,92	1/1:0,1:1:3:32,3,0	./.:.:.:.:.	./.:.:.:.:.	1/1:0,2:3:3:45,3,0	0/0:4,0:6:6:0,6,89	1/1:1,4:5:6:89,6,0	./.:.:.:.:.	0/0:21,0:21:63:0,63,703
chr1	5897328	.	G	A	10746.4	.	AC=76;AF=0.295;AN=258;BaseQRankSum=-4.890;DP=1079;Dels=0.00;FS=1.001;HaplotypeScore=0.0782;InbreedingCoeff=0.6725;MLEAC=78;MLEAF=0.302;MQ=59.45;MQ0=1;MQRankSum=1.443;QD=26.27;ReadPosRankSum=0.063	GT:AD:DP:GQ:PL	1/1:0,78:78:99:2501,232,0	0/0:29,0:29:87:0,87,932	0/0:14,0:14:42:0,42,446	0/0:54,0:54:99:0,162,1704	0/0:26,0:26:72:0,72,796	0/0:14,0:14:42:0,42,444	0/0:20,0:20:60:0,60,631	1/1:0,3:3:9:96,9,0	0/1:3,1:4:18:18,0,82	1/1:0,19:19:51:563,51,0	1/1:0,3:3:9:96,9,0	0/0:10,0:10:30:0,30,325	1/1:0,13:13:33:373,33,0	0/1:1,1:2:24:24,0,28	1/1:0,24:24:72:734,72,0	1/1:0,15:15:39:412,39,0	0/0:23,0:23:69:0,69,726	0/1:2,5:7:47:134,0,47	0/0:11,0:11:33:0,33,341	0/0:3,0:3:9:0,9,93	0/0:4,0:4:12:0,12,133	0/0:17,0:17:45:0,45,503	0/0:20,0:20:54:0,54,582	0/0:18,0:18:54:0,54,578	0/0:3,0:3:9:0,9,97	1/1:0,24:24:66:730,66,0	1/1:0,24:24:72:744,72,0	1/1:0,5:5:15:159,15,0	1/1:0,5:5:15:159,15,0	1/1:0,21:21:57:607,57,0	1/1:0,7:7:21:221,21,0	1/1:0,6:6:18:199,18,0	0/1:15,4:19:65:65,0,426	0/1:1,3:4:20:85,0,20	0/0:10,0:10:30:0,30,319	1/1:0,3:3:9:98,9,0	0/0:16,0:16:48:0,48,505	1/1:0,16:16:45:482,45,0	0/0:22,0:22:66:0,66,701	1/1:0,3:3:9:96,9,0	1/1:0,4:4:12:126,12,0	0/0:11,0:11:33:0,33,357	0/0:20,0:20:60:0,60,621	0/0:17,0:17:51:0,51,554	0/0:20,0:20:60:0,60,637	0/0:21,0:21:60:0,60,654	0/0:11,0:11:33:0,33,348	0/0:7,0:7:21:0,21,227	0/0:1,0:1:3:0,3,32	0/0:8,0:8:24:0,24,251	./.:.:.:.:.	0/0:2,0:2:6:0,6,63	1/1:0,10:10:27:290,27,0	0/0:3,0:3:9:0,9,95	0/0:6,0:6:18:0,18,191	0/0:4,0:4:12:0,12,129	0/0:6,0:6:18:0,18,189	0/0:4,0:4:9:0,9,96	0/0:1,0:1:3:0,3,27	0/0:2,0:2:6:0,6,66	1/1:0,2:2:6:65,6,0	1/1:0,7:7:21:218,21,0	0/0:6,0:6:18:0,18,185	1/1:0,5:5:15:157,15,0	./.:.:.:.:.	1/1:0,2:2:6:62,6,0	0/0:9,0:9:27:0,27,272	1/1:0,5:5:15:155,15,0	0/0:2,0:2:6:0,6,65	0/0:1,0:1:3:0,3,32	0/0:3,0:3:9:0,9,95	0/0:3,0:3:9:0,9,97	0/0:2,0:2:6:0,6,59	0/0:6,0:6:18:0,18,183	0/0:3,0:3:6:0,6,75	0/0:5,0:5:12:0,12,130	./.:.:.:.:.	0/0:1,0:1:3:0,3,32	0/0:1,0:1:3:0,3,32	0/0:1,0:1:3:0,3,32	0/0:2,0:2:6:0,6,63	0/0:4,0:4:12:0,12,122	0/0:4,0:4:12:0,12,128	0/0:7,0:7:21:0,21,222	0/0:6,0:6:18:0,18,189	0/0:5,0:5:15:0,15,157	0/0:6,0:6:18:0,18,195	0/1:5,2:7:45:45,0,140	1/1:0,4:4:12:122,12,0	0/1:5,1:6:14:14,0,147	./.:.:.:.:.	0/0:2,0:2:6:0,6,65	1/1:0,1:1:3:32,3,0	0/0:1,0:1:3:0,3,32	1/1:0,3:3:9:95,9,0	0/0:3,0:3:9:0,9,100	0/1:4,1:5:19:19,0,84	0/0:4,0:4:12:0,12,118	0/0:4,0:4:12:0,12,130	0/0:4,0:4:12:0,12,127	0/0:7,0:7:21:0,21,224	1/1:0,5:5:15:159,15,0	1/1:0,4:4:12:127,12,0	0/0:1,0:1:3:0,3,30	0/0:1,0:1:3:0,3,32	0/0:3,0:3:9:0,9,96	0/0:5,0:5:15:0,15,161	0/0:1,0:1:3:0,3,32	1/1:0,9:9:27:276,27,0	0/0:1,0:1:3:0,3,32	0/0:8,0:8:24:0,24,252	1/1:0,9:9:27:285,27,0	1/1:0,6:6:18:185,18,0	0/0:7,0:7:21:0,21,227	0/0:5,0:5:12:0,12,144	1/1:0,6:6:18:187,18,0	1/1:0,4:4:12:126,12,0	0/0:4,0:4:12:0,12,118	0/0:4,0:4:12:0,12,126	0/0:5,0:5:15:0,15,160	0/0:3,0:3:9:0,9,95	0/0:9,0:9:27:0,27,288	0/0:6,0:6:15:0,15,176	0/0:6,0:6:18:0,18,189	0/0:3,0:3:6:0,6,77	0/0:3,0:3:9:0,9,95	0/0:2,0:3:6:0,6,65	0/0:5,0:5:15:0,15,154	0/0:1,0:1:3:0,3,29	./.:.:.:.:.	0/0:2,0:2:3:0,3,45	0/0:2,0:2:3:0,3,44	./.:.:.:.:.	0/0:4,0:5:6:0,6,89	./.:.:.:.:.	./.:.:.:.:.	0/0:17,0:17:51:0,51,572
chr1	5897739	.	A	G	22545.7	.	AC=217;AF=0.822;AN=264;BaseQRankSum=-4.884;DP=1016;Dels=0.00;FS=0.000;HaplotypeScore=0.2076;InbreedingCoeff=0.5847;MLEAC=218;MLEAF=0.826;MQ=59.23;MQ0=0;MQRankSum=-1.619;QD=28.08;ReadPosRankSum=-0.142	GT:AD:DP:GQ:PL	1/1:0,63:63:99:1977,189,0	1/1:0,21:21:63:640,63,0	1/1:0,25:25:75:748,75,0	1/1:0,45:45:99:1392,135,0	0/0:10,0:10:27:0,27,294	0/0:10,0:10:30:0,30,316	1/1:0,20:20:51:556,51,0	1/1:0,2:2:6:65,6,0	1/1:0,4:4:12:126,12,0	1/1:0,19:20:51:532,51,0	1/1:0,4:4:12:126,12,0	0/0:19,0:19:51:0,51,571	1/1:0,14:14:42:419,42,0	./.:.:.:.:.	1/1:0,9:9:27:271,27,0	1/1:0,15:15:42:441,42,0	1/1:0,24:24:60:680,60,0	1/1:0,4:4:12:126,12,0	./.:.:.:.:.	1/1:0,1:1:3:30,3,0	1/1:0,3:3:9:100,9,0	1/1:0,23:23:57:634,57,0	0/0:18,0:18:45:0,45,499	1/1:0,21:21:57:626,57,0	1/1:0,2:2:6:64,6,0	1/1:0,16:16:39:436,39,0	1/1:0,11:11:33:343,33,0	1/1:0,5:5:15:162,15,0	1/1:0,2:2:6:58,6,0	1/1:0,14:14:39:414,39,0	1/1:0,6:6:18:185,18,0	1/1:0,4:4:12:125,12,0	1/1:0,22:22:54:614,54,0	0/1:1,4:5:17:117,0,17	0/0:29,0:29:72:0,72,810	1/1:0,3:3:9:95,9,0	0/0:27,0:27:81:0,81,850	1/1:0,11:11:24:291,24,0	1/1:0,8:8:24:246,24,0	1/1:0,3:3:9:96,9,0	1/1:0,1:1:3:32,3,0	1/1:1,15:16:37:395,37,0	0/0:22,0:22:66:0,66,679	1/1:0,18:18:48:526,48,0	1/1:0,19:19:51:537,51,0	0/1:12,8:20:99:177,0,314	1/1:0,12:12:36:359,36,0	0/1:1,1:2:26:27,0,26	1/1:0,1:1:3:32,3,0	1/1:0,5:5:15:150,15,0	1/1:0,1:1:3:27,3,0	0/0:11,0:11:27:0,27,304	1/1:0,5:5:15:151,15,0	1/1:0,1:1:3:32,3,0	0/0:6,0:6:18:0,18,185	./.:.:.:.:.	0/0:3,0:3:9:0,9,92	0/0:4,0:4:12:0,12,126	1/1:0,2:2:6:61,6,0	0/0:4,0:4:12:0,12,126	1/1:0,3:3:9:89,9,0	1/1:0,4:4:12:121,12,0	1/1:0,7:7:21:222,21,0	1/1:0,7:7:21:216,21,0	1/1:0,3:3:9:92,9,0	1/1:0,8:8:24:250,24,0	1/1:0,2:2:6:61,6,0	1/1:0,5:5:15:154,15,0	1/1:0,5:5:15:155,15,0	0/0:1,0:1:3:0,3,30	1/1:0,1:1:3:33,3,0	1/1:0,3:3:9:94,9,0	1/1:0,1:1:3:30,3,0	1/1:0,2:2:6:57,6,0	1/1:0,5:5:15:152,15,0	1/1:0,5:5:15:154,15,0	1/1:0,2:2:6:60,6,0	1/1:0,4:4:12:126,12,0	1/1:0,1:1:3:31,3,0	0/0:3,0:3:9:0,9,96	1/1:0,2:2:6:63,6,0	0/0:4,0:4:12:0,12,123	0/1:1,1:2:26:26,0,26	1/1:0,5:5:15:156,15,0	1/1:0,3:3:9:92,9,0	1/1:0,3:3:9:98,9,0	1/1:0,5:5:15:152,15,0	1/1:0,5:5:15:154,15,0	1/1:0,7:7:21:211,21,0	1/1:0,6:6:18:192,18,0	1/1:0,1:1:3:30,3,0	1/1:0,3:3:9:92,9,0	1/1:0,7:7:21:218,21,0	1/1:0,2:2:6:59,6,0	1/1:0,1:1:3:30,3,0	1/1:0,2:2:6:61,6,0	1/1:0,6:6:18:185,18,0	1/1:0,3:3:9:94,9,0	1/1:0,4:4:12:120,12,0	1/1:0,3:3:9:95,9,0	1/1:0,2:2:6:63,6,0	1/1:0,3:3:9:97,9,0	1/1:0,2:2:6:63,6,0	1/1:0,1:1:3:32,3,0	0/0:2,0:2:6:0,6,64	0/0:3,0:3:9:0,9,92	1/1:0,3:3:9:96,9,0	0/1:5,1:6:11:11,0,138	1/1:0,7:7:21:204,21,0	1/1:0,2:2:6:61,6,0	0/1:3,3:6:68:79,0,68	1/1:0,7:7:21:210,21,0	1/1:0,7:7:21:216,21,0	1/1:0,3:3:9:95,9,0	1/1:0,8:8:24:245,24,0	1/1:0,4:4:12:126,12,0	1/1:0,3:3:9:93,9,0	0/0:5,0:5:15:0,15,154	1/1:0,5:5:15:151,15,0	1/1:0,7:7:18:198,18,0	1/1:0,6:6:15:168,15,0	1/1:0,4:4:12:124,12,0	1/1:0,6:6:18:184,18,0	0/1:4,1:5:21:21,0,95	1/1:0,4:4:12:118,12,0	1/1:0,4:4:12:120,12,0	1/1:0,7:7:21:219,21,0	1/1:0,4:4:12:132,12,0	./.:.:.:.:.	1/1:0,4:4:12:121,12,0	1/1:0,2:2:3:45,3,0	0/0:2,0:2:6:0,6,57	1/1:0,2:2:6:60,6,0	1/1:0,3:3:6:75,6,0	./.:.:.:.:.	1/1:0,5:5:9:119,9,0	0/0:30,0:30:90:0,90,1003
chr1	5897804	.	A	C	18525.7	.	AC=212;AF=0.828;AN=256;BaseQRankSum=5.229;DP=810;Dels=0.00;FS=0.000;HaplotypeScore=0.0850;InbreedingCoeff=0.5629;MLEAC=211;MLEAF=0.824;MQ=59.24;MQ0=0;MQRankSum=-0.952;QD=29.69;ReadPosRankSum=1.291	GT:AD:DP:GQ:PL	1/1:0,40:40:99:1290,120,0	1/1:0,24:24:72:786,72,0	1/1:0,17:17:51:543,51,0	1/1:0,31:31:93:1007,93,0	0/0:8,0:8:24:0,24,249	0/0:10,0:10:30:0,30,301	1/1:0,16:16:48:512,48,0	1/1:0,4:4:12:125,12,0	1/1:0,3:3:9:95,9,0	1/1:0,8:8:24:247,24,0	1/1:0,4:4:12:130,12,0	0/0:18,0:18:54:0,54,550	1/1:0,15:15:45:473,45,0	1/1:0,1:1:3:32,3,0	1/1:0,10:10:30:323,30,0	1/1:0,10:10:30:319,30,0	1/1:0,12:12:36:381,36,0	./.:.:.:.:.	./.:.:.:.:.	1/1:0,1:1:3:32,3,0	1/1:0,1:1:3:32,3,0	1/1:0,7:7:21:225,21,0	0/0:12,0:13:36:0,36,369	1/1:0,19:19:57:618,57,0	1/1:0,4:4:12:130,12,0	1/1:0,17:17:48:524,48,0	1/1:0,11:11:30:335,30,0	1/1:0,5:5:15:164,15,0	1/1:0,2:2:6:64,6,0	1/1:0,11:11:33:354,33,0	1/1:0,4:4:12:126,12,0	1/1:0,4:4:12:119,12,0	1/1:0,12:12:36:391,36,0	1/1:0,4:4:12:134,12,0	0/0:20,0:20:57:0,57,610	1/1:0,3:3:9:99,9,0	0/0:16,0:16:48:0,48,501	1/1:0,8:8:24:255,24,0	1/1:0,11:11:33:346,33,0	1/1:0,2:2:6:67,6,0	1/1:0,3:3:9:102,9,0	1/1:0,10:10:27:294,27,0	0/0:20,0:20:57:0,57,591	1/1:0,11:11:33:357,33,0	1/1:0,15:15:39:448,39,0	0/1:9,7:16:99:172,0,225	1/1:0,10:10:30:319,30,0	0/1:2,1:3:23:23,0,56	1/1:0,1:1:3:33,3,0	1/1:0,7:7:21:224,21,0	1/1:0,2:2:6:63,6,0	0/0:11,0:11:30:0,30,329	1/1:0,3:3:9:97,9,0	./.:.:.:.:.	0/0:6,0:6:18:0,18,189	1/1:0,2:2:6:63,6,0	0/0:2,0:2:6:0,6,63	0/0:5,0:5:15:0,15,159	1/1:0,2:2:6:66,6,0	0/0:8,0:8:24:0,24,252	1/1:0,4:4:12:128,12,0	1/1:0,4:4:12:128,12,0	1/1:0,10:10:30:321,30,0	1/1:0,4:4:12:128,12,0	1/1:0,3:3:9:97,9,0	1/1:0,4:4:12:126,12,0	1/1:0,2:2:6:65,6,0	1/1:0,1:1:3:34,3,0	1/1:0,7:7:21:227,21,0	0/0:1,0:1:3:0,3,30	1/1:0,2:2:6:63,6,0	1/1:0,3:3:9:97,9,0	1/1:0,2:2:6:63,6,0	1/1:0,3:3:9:97,9,0	1/1:0,5:5:12:147,12,0	1/1:0,2:2:6:61,6,0	1/1:0,2:2:6:64,6,0	1/1:0,5:5:15:155,15,0	1/1:0,1:1:3:33,3,0	0/0:9,0:9:27:0,27,280	1/1:0,4:4:12:129,12,0	./.:.:.:.:.	0/0:3,0:3:9:0,9,97	1/1:0,6:6:18:189,18,0	1/1:0,1:1:3:33,3,0	1/1:0,3:3:9:86,9,0	1/1:0,4:4:12:135,12,0	1/1:0,3:3:9:96,9,0	./.:.:.:.:.	1/1:0,2:2:6:63,6,0	1/1:0,1:1:3:33,3,0	1/1:0,5:5:15:158,15,0	1/1:0,3:3:9:93,9,0	./.:.:.:.:.	1/1:0,3:3:9:95,9,0	1/1:0,3:3:9:97,9,0	1/1:0,2:2:6:65,6,0	1/1:0,3:3:9:97,9,0	1/1:0,2:2:6:63,6,0	1/1:0,2:2:6:64,6,0	1/1:0,4:4:12:134,12,0	1/1:0,3:3:9:96,9,0	1/1:0,4:4:12:123,12,0	0/1:2,1:3:23:23,0,55	./.:.:.:.:.	0/0:7,0:7:21:0,21,214	1/1:0,3:3:9:98,9,0	0/1:3,1:4:19:19,0,84	1/1:0,4:4:12:128,12,0	./.:.:.:.:.	0/1:3,1:4:20:20,0,82	1/1:0,4:4:12:130,12,0	1/1:0,7:7:21:216,21,0	1/1:0,7:7:21:222,21,0	1/1:0,7:7:18:214,18,0	1/1:0,3:3:9:96,9,0	1/1:0,1:1:3:33,3,0	0/0:1,0:1:3:0,3,31	1/1:0,1:1:3:34,3,0	1/1:0,3:3:9:99,9,0	1/1:0,6:6:18:185,18,0	1/1:0,5:5:15:148,15,0	1/1:0,3:3:9:96,9,0	0/1:1,1:2:25:26,0,25	1/1:0,1:1:3:33,3,0	1/1:0,3:3:9:100,9,0	1/1:0,2:2:6:65,6,0	1/1:0,4:4:12:126,12,0	1/1:0,1:1:3:32,3,0	1/1:0,4:4:6:89,6,0	1/1:0,2:2:3:45,3,0	0/0:2,0:2:6:0,6,63	1/1:0,3:3:6:61,6,0	1/1:0,4:4:6:89,6,0	./.:.:.:.:.	1/1:0,5:5:9:121,9,0	0/0:26,0:26:78:0,78,839
chr1	5897848	.	T	A	13442.5	.	AC=196;AF=0.797;AN=246;BaseQRankSum=0.907;DP=617;Dels=0.00;FS=1.506;HaplotypeScore=0.0525;InbreedingCoeff=0.6187;MLEAC=186;MLEAF=0.756;MQ=59.22;MQ0=0;MQRankSum=1.128;QD=28.24;ReadPosRankSum=1.057	GT:AD:DP:GQ:PL	1/1:0,29:29:87:942,87,0	1/1:0,14:14:42:444,42,0	1/1:0,10:10:30:312,30,0	1/1:0,27:27:81:837,81,0	0/0:8,0:8:24:0,24,242	0/0:9,0:9:27:0,27,270	1/1:0,10:10:30:310,30,0	1/1:0,5:5:15:160,15,0	1/1:0,3:3:9:95,9,0	1/1:0,8:8:24:252,24,0	1/1:0,1:1:3:33,3,0	0/0:15,0:15:45:0,45,464	1/1:0,12:12:36:379,36,0	./.:.:.:.:.	1/1:0,10:10:30:318,30,0	1/1:0,7:7:21:218,21,0	1/1:0,9:9:27:291,27,0	./.:.:.:.:.	0/0:3,0:3:9:0,9,93	1/1:0,4:4:9:103,9,0	1/1:0,2:2:6:64,6,0	1/1:0,5:5:15:151,15,0	0/0:5,0:5:15:0,15,155	1/1:0,17:17:51:527,51,0	1/1:0,2:2:6:67,6,0	1/1:0,16:16:48:507,48,0	1/1:0,8:8:24:245,24,0	1/1:0,4:4:12:128,12,0	./.:.:.:.:.	1/1:0,10:10:30:313,30,0	1/1:0,3:3:9:100,9,0	1/1:0,3:3:9:102,9,0	1/1:0,9:9:24:266,24,0	1/1:0,2:2:6:65,6,0	0/0:8,0:8:24:0,24,248	1/1:0,2:2:3:31,3,0	0/0:9,0:9:27:0,27,281	1/1:0,6:6:18:188,18,0	1/1:0,14:14:39:422,39,0	1/1:0,1:1:3:32,3,0	1/1:0,3:4:9:93,9,0	1/1:0,6:6:18:184,18,0	0/0:11,0:11:30:0,30,322	1/1:0,9:9:27:290,27,0	1/1:0,12:12:36:377,36,0	0/1:5,3:8:71:71,0,135	1/1:0,8:8:24:252,24,0	0/0:3,0:3:9:0,9,94	1/1:0,1:1:3:33,3,0	1/1:0,4:4:12:126,12,0	1/1:0,2:2:6:63,6,0	0/0:4,0:4:12:0,12,122	1/1:0,2:2:6:65,6,0	./.:.:.:.:.	0/0:4,0:4:12:0,12,124	./.:.:.:.:.	0/0:2,0:2:6:0,6,57	0/0:3,0:3:9:0,9,89	1/1:0,1:1:3:31,3,0	0/0:5,0:5:15:0,15,154	1/1:0,2:2:6:64,6,0	1/1:0,3:3:9:99,9,0	1/1:0,7:7:21:217,21,0	1/1:0,4:4:12:121,12,0	1/1:0,1:1:3:31,3,0	1/1:0,2:2:6:63,6,0	1/1:0,1:1:3:28,3,0	1/1:0,3:3:9:92,9,0	1/1:0,6:6:18:186,18,0	0/0:2,0:2:6:0,6,61	1/1:0,4:4:12:123,12,0	./.:.:.:.:.	1/1:0,4:4:12:127,12,0	1/1:0,2:2:6:66,6,0	1/1:0,4:4:12:123,12,0	1/1:0,1:1:3:30,3,0	1/1:0,1:1:3:32,3,0	1/1:0,3:3:9:97,9,0	1/1:0,1:1:3:31,3,0	0/0:6,0:6:18:0,18,180	1/1:0,1:1:3:32,3,0	0/0:2,0:2:6:0,6,57	0/0:2,0:2:6:0,6,68	1/1:0,4:4:12:126,12,0	./.:.:.:.:.	1/1:0,5:5:15:161,15,0	1/1:0,5:5:15:162,15,0	1/1:0,1:1:3:27,3,0	1/1:0,1:1:3:31,3,0	1/1:0,3:3:9:101,9,0	1/1:0,1:1:3:32,3,0	1/1:0,2:2:6:59,6,0	1/1:0,5:5:15:153,15,0	./.:.:.:.:.	1/1:0,3:3:9:92,9,0	1/1:0,2:2:6:65,6,0	1/1:0,1:1:3:32,3,0	1/1:0,2:2:6:61,6,0	1/1:0,2:2:6:67,6,0	./.:.:.:.:.	1/1:0,2:2:6:63,6,0	1/1:0,2:2:6:61,6,0	1/1:0,4:4:12:126,12,0	0/0:1,0:1:3:0,3,29	./.:.:.:.:.	0/0:6,0:6:18:0,18,184	1/1:0,4:4:12:128,12,0	0/0:3,0:3:9:0,9,92	1/1:0,3:3:9:97,9,0	1/1:0,1:1:3:32,3,0	0/1:5,2:7:42:42,0,133	1/1:0,3:3:9:97,9,0	1/1:0,2:2:6:65,6,0	1/1:0,4:4:12:122,12,0	1/1:0,3:3:9:93,9,0	1/1:0,3:3:9:92,9,0	1/1:0,3:3:9:94,9,0	0/0:2,0:2:6:0,6,66	./.:.:.:.:.	1/1:0,1:1:3:31,3,0	1/1:0,4:4:12:122,12,0	1/1:0,4:4:12:122,12,0	1/1:0,4:4:12:127,12,0	./.:.:.:.:.	1/1:0,2:2:6:61,6,0	1/1:0,1:1:3:31,3,0	1/1:0,1:1:3:31,3,0	1/1:0,4:4:12:115,12,0	1/1:0,2:2:6:63,6,0	1/1:0,4:4:6:89,6,0	./.:.:.:.:.	0/0:2,0:2:6:0,6,62	1/1:0,3:3:6:63,6,0	1/1:0,4:4:6:89,6,0	./.:.:.:.:.	1/1:0,4:4:6:89,6,0	0/0:26,0:26:78:0,78,871
chr1	5898284	.	G	A	19598.3	.	AC=205;AF=0.801;AN=256;BaseQRankSum=6.513;DP=894;Dels=0.00;FS=0.562;HaplotypeScore=0.0456;InbreedingCoeff=0.6767;MLEAC=204;MLEAF=0.797;MQ=59.57;MQ0=0;MQRankSum=-0.143;QD=29.03;ReadPosRankSum=-1.411	GT:AD:DP:GQ:PL	1/1:0,54:54:99:1729,162,0	1/1:0,18:18:51:529,51,0	1/1:0,17:17:51:518,51,0	1/1:0,36:36:99:1109,108,0	0/0:16,0:16:48:0,48,475	0/0:15,0:15:45:0,45,449	1/1:0,7:7:21:212,21,0	1/1:0,1:1:3:25,3,0	0/1:1,1:2:26:26,0,26	1/1:0,19:19:57:570,57,0	1/1:0,2:2:6:63,6,0	0/0:9,0:9:27:0,27,270	1/1:0,12:12:36:370,36,0	./.:.:.:.:.	1/1:0,13:13:39:397,39,0	1/1:0,16:16:45:471,45,0	1/1:0,16:16:48:508,48,0	1/1:0,1:1:3:33,3,0	0/0:11,0:11:21:0,21,269	1/1:0,3:3:9:92,9,0	1/1:0,4:4:12:127,12,0	1/1:0,8:8:24:250,24,0	0/0:12,0:12:36:0,36,348	1/1:0,23:23:69:701,69,0	./.:.:.:.:.	1/1:0,20:20:57:601,57,0	1/1:0,13:13:39:400,39,0	1/1:0,2:2:6:67,6,0	1/1:0,2:2:6:63,6,0	1/1:0,20:20:60:612,60,0	1/1:0,5:5:15:163,15,0	1/1:0,1:1:3:34,3,0	1/1:0,10:10:24:281,24,0	1/1:0,1:1:3:32,3,0	0/0:14,0:14:42:0,42,417	./.:.:.:.:.	0/0:22,0:22:66:0,66,648	1/1:0,10:10:27:288,27,0	1/1:0,13:13:36:393,36,0	1/1:0,2:2:6:63,6,0	1/1:0,3:3:9:96,9,0	1/1:0,13:13:36:391,36,0	0/0:16,0:16:42:0,42,454	1/1:0,10:10:30:300,30,0	1/1:0,12:12:36:364,36,0	0/1:6,5:11:99:117,0,152	1/1:0,17:17:42:477,42,0	0/0:4,0:4:12:0,12,127	1/1:0,3:3:9:93,9,0	1/1:0,5:5:12:134,12,0	./.:.:.:.:.	0/0:8,0:8:24:0,24,239	1/1:0,6:6:18:188,18,0	1/1:0,4:4:12:122,12,0	0/0:4,0:4:12:0,12,118	1/1:0,4:4:12:127,12,0	0/0:8,0:8:21:0,21,218	0/0:5,0:5:15:0,15,142	./.:.:.:.:.	0/0:7,0:7:21:0,21,212	1/1:0,1:1:3:32,3,0	1/1:0,5:5:15:159,15,0	1/1:0,8:8:24:237,24,0	1/1:0,5:5:15:148,15,0	1/1:0,4:4:12:124,12,0	1/1:0,1:1:3:32,3,0	1/1:0,4:4:12:122,12,0	1/1:0,7:7:18:199,18,0	1/1:0,3:3:9:97,9,0	0/0:3,0:3:9:0,9,92	1/1:0,6:6:18:186,18,0	1/1:0,3:3:9:93,9,0	1/1:0,1:1:3:31,3,0	1/1:0,6:6:18:183,18,0	1/1:0,5:5:15:153,15,0	1/1:0,2:2:6:57,6,0	./.:.:.:.:.	1/1:0,1:1:3:31,3,0	1/1:0,3:3:9:92,9,0	0/0:5,0:5:12:0,12,129	1/1:0,1:1:3:32,3,0	0/0:3,0:3:9:0,9,89	0/0:2,0:2:6:0,6,68	1/1:0,1:1:3:31,3,0	1/1:0,5:5:12:136,12,0	1/1:0,2:2:6:63,6,0	1/1:0,4:4:12:118,12,0	1/1:0,4:4:12:118,12,0	1/1:0,6:6:15:155,15,0	1/1:0,4:4:12:116,12,0	1/1:0,3:3:9:93,9,0	1/1:0,5:5:12:134,12,0	1/1:0,4:4:12:122,12,0	1/1:0,2:2:6:61,6,0	1/1:0,6:6:18:184,18,0	1/1:0,2:2:6:61,6,0	1/1:0,5:5:15:160,15,0	1/1:0,4:4:12:119,12,0	1/1:0,1:1:3:33,3,0	1/1:0,1:1:3:29,3,0	1/1:0,4:4:12:131,12,0	1/1:0,2:2:6:59,6,0	./.:.:.:.:.	1/1:0,1:1:3:32,3,0	0/0:4,0:4:12:0,12,118	0/0:8,0:8:24:0,24,237	1/1:0,4:4:12:126,12,0	0/0:5,0:5:15:0,15,148	1/1:0,5:5:15:162,15,0	1/1:0,4:4:12:122,12,0	0/1:4,4:8:93:98,0,93	1/1:0,5:5:15:163,15,0	1/1:0,8:8:21:229,21,0	1/1:0,6:6:18:180,18,0	1/1:0,2:2:6:63,6,0	1/1:0,5:5:15:148,15,0	1/1:0,2:2:6:63,6,0	0/0:1,0:1:3:0,3,29	1/1:0,4:4:12:120,12,0	1/1:0,3:3:9:92,9,0	1/1:0,9:9:27:278,27,0	1/1:0,4:4:12:124,12,0	1/1:0,3:3:9:97,9,0	0/0:5,0:5:12:0,12,137	1/1:0,4:4:12:119,12,0	1/1:0,3:3:9:96,9,0	1/1:0,6:6:18:182,18,0	1/1:0,4:4:12:119,12,0	1/1:0,2:2:6:61,6,0	1/1:0,2:2:3:45,3,0	./.:.:.:.:.	./.:.:.:.:.	1/1:0,1:1:3:32,3,0	1/1:0,2:2:3:45,3,0	1/1:0,7:7:18:200,18,0	1/1:0,1:1:3:32,3,0	0/0:32,0:32:96:0,96,1039
chr1	5899536	.	T	A	12167	.	AC=88;AF=0.349;AN=252;BaseQRankSum=1.979;DP=1033;Dels=0.00;FS=4.680;HaplotypeScore=0.0833;InbreedingCoeff=0.7555;MLEAC=88;MLEAF=0.349;MQ=59.84;MQ0=0;MQRankSum=-1.406;QD=28.70;ReadPosRankSum=-0.214	GT:AD:DP:GQ:PL	1/1:0,92:92:99:2954,277,0	0/0:16,0:16:48:0,48,499	0/0:23,0:23:66:0,66,707	0/0:52,0:52:99:0,156,1575	0/0:13,0:13:39:0,39,399	0/0:22,0:22:66:0,66,665	1/1:0,16:16:48:501,48,0	1/1:0,3:3:9:97,9,0	1/1:0,3:3:9:98,9,0	1/1:0,23:23:69:710,69,0	1/1:0,2:2:6:67,6,0	0/0:13,0:13:39:0,39,393	1/1:0,18:18:54:574,54,0	0/0:1,0:1:3:0,3,34	1/1:0,20:20:60:633,60,0	1/1:0,24:24:72:746,72,0	0/0:16,0:16:48:0,48,505	./.:.:.:.:.	0/0:3,0:3:9:0,9,92	0/0:4,0:4:9:0,9,105	0/0:2,0:2:6:0,6,63	0/0:15,0:15:42:0,42,448	0/0:21,0:21:60:0,60,644	0/0:22,0:22:60:0,60,633	1/1:0,2:2:6:62,6,0	1/1:0,17:17:51:545,51,0	1/1:0,14:14:39:417,39,0	1/1:0,6:6:18:195,18,0	./.:.:.:.:.	1/1:0,17:17:42:478,42,0	1/1:0,7:7:21:224,21,0	./.:.:.:.:.	0/1:7,5:12:99:116,0,189	0/1:1,2:3:23:58,0,23	0/0:13,0:13:33:0,33,362	1/1:0,5:5:15:156,15,0	0/0:18,0:18:51:0,51,543	1/1:0,14:14:39:418,39,0	0/0:8,0:8:24:0,24,242	./.:.:.:.:.	1/1:0,8:8:24:260,24,0	1/1:0,12:12:36:367,36,0	0/0:15,0:15:42:0,42,442	0/0:7,0:7:21:0,21,216	0/0:15,0:15:42:0,42,454	0/0:28,0:28:84:0,84,829	0/0:13,0:13:39:0,39,394	0/0:3,0:3:9:0,9,100	0/0:1,0:1:3:0,3,30	0/0:5,0:5:15:0,15,152	1/1:0,2:2:6:63,6,0	0/0:6,0:6:18:0,18,174	1/1:0,5:5:15:161,15,0	0/0:1,0:1:3:0,3,29	0/0:6,0:6:18:0,18,186	1/1:0,2:2:6:61,6,0	0/0:3,0:3:9:0,9,86	0/0:8,0:8:24:0,24,240	1/1:0,1:1:3:32,3,0	0/0:1,0:1:3:0,3,30	./.:.:.:.:.	1/1:0,5:5:15:153,15,0	0/0:8,0:8:24:0,24,252	1/1:0,8:8:24:250,24,0	1/1:0,6:6:18:194,18,0	1/1:0,4:4:12:126,12,0	1/1:0,2:2:3:45,3,0	1/1:0,5:5:15:157,15,0	0/0:4,0:4:12:0,12,124	0/0:5,0:5:15:0,15,156	0/0:1,0:1:3:0,3,30	0/0:8,0:8:24:0,24,249	0/0:2,0:2:6:0,6,62	0/0:5,0:5:12:0,12,140	0/0:5,0:5:15:0,15,152	0/0:1,0:1:3:0,3,30	0/0:1,0:1:3:0,3,30	0/0:1,0:1:3:0,3,30	0/0:5,0:5:15:0,15,153	0/0:9,0:9:27:0,27,283	0/0:5,0:5:12:0,12,121	0/0:3,0:3:9:0,9,96	0/0:5,0:5:15:0,15,153	0/0:3,0:3:9:0,9,96	./.:.:.:.:.	0/1:1,8:9:3:234,0,3	0/0:4,0:4:12:0,12,129	1/1:0,6:6:18:184,18,0	1/1:0,6:6:18:184,18,0	0/1:4,1:5:17:17,0,114	1/1:0,5:5:15:158,15,0	0/0:4,0:4:12:0,12,126	1/1:0,2:2:6:63,6,0	1/1:0,4:4:12:131,12,0	./.:.:.:.:.	0/0:1,0:1:3:0,3,31	0/0:3,0:3:9:0,9,90	0/0:2,0:2:6:0,6,61	0/0:3,0:3:9:0,9,90	0/0:3,0:3:9:0,9,94	0/0:5,0:5:15:0,15,160	1/1:0,1:1:3:32,3,0	1/1:0,3:3:9:93,9,0	0/0:3,0:3:6:0,6,74	0/0:2,0:2:6:0,6,60	0/0:4,0:4:12:0,12,125	0/0:5,0:5:15:0,15,157	0/0:5,0:5:15:0,15,151	1/1:0,3:3:9:94,9,0	1/1:0,4:4:12:128,12,0	0/0:4,0:4:12:0,12,118	1/1:0,3:3:9:92,9,0	1/1:0,7:7:18:204,18,0	0/0:3,0:3:9:0,9,95	0/0:9,0:9:27:0,27,284	1/1:0,5:5:15:158,15,0	1/1:0,3:3:9:96,9,0	0/0:6,0:6:18:0,18,183	./.:.:.:.:.	0/0:4,0:4:12:0,12,120	0/0:5,0:5:15:0,15,154	0/0:9,0:9:27:0,27,267	0/0:4,0:4:12:0,12,124	0/0:4,0:4:12:0,12,122	0/0:8,0:8:18:0,18,214	0/0:5,0:5:15:0,15,150	0/0:1,0:1:3:0,3,30	0/0:2,0:2:6:0,6,63	0/0:2,0:2:6:0,6,63	0/0:4,0:4:9:0,9,107	./.:.:.:.:.	0/0:6,0:6:12:0,12,152	./.:.:.:.:.	0/0:5,0:5:6:0,6,89	./.:.:.:.:.	0/0:2,0:2:3:0,3,45	0/0:37,0:37:99:0,111,1237
chr1	5900879	.	T	C	24705.1	.	AC=214;AF=0.817;AN=262;BaseQRankSum=-0.432;DP=1001;Dels=0.00;FS=13.600;HaplotypeScore=0.0981;InbreedingCoeff=0.6232;MLEAC=216;MLEAF=0.824;MQ=59.46;MQ0=0;MQRankSum=0.475;QD=29.27;ReadPosRankSum=1.511	GT:AD:DP:GQ:PL	1/1:0,67:67:99:2104,201,0	1/1:0,11:11:30:328,30,0	1/1:0,18:18:54:570,54,0	1/1:0,50:50:99:1543,147,0	0/0:7,0:7:21:0,21,220	0/0:13,0:13:39:0,39,403	1/1:0,21:21:63:663,63,0	1/1:0,2:2:6:66,6,0	1/1:0,2:2:6:60,6,0	1/1:0,22:22:66:671,66,0	0/1:1,2:3:25:56,0,25	0/0:15,0:15:45:0,45,459	1/1:0,13:13:39:410,39,0	./.:.:.:.:.	1/1:0,20:20:60:631,60,0	1/1:0,32:32:90:974,90,0	1/1:0,16:16:48:500,48,0	1/1:0,4:4:12:129,12,0	0/0:12,0:12:33:0,33,348	1/1:0,10:10:30:311,30,0	1/1:0,3:3:9:96,9,0	1/1:0,20:20:57:618,57,0	0/0:15,0:15:45:0,45,449	1/1:0,17:17:51:520,51,0	1/1:0,3:3:9:97,9,0	1/1:0,17:17:51:549,51,0	1/1:0,11:11:30:326,30,0	1/1:0,1:1:3:30,3,0	1/1:0,5:5:15:152,15,0	1/1:0,24:24:72:757,72,0	1/1:0,4:4:12:120,12,0	1/1:0,3:3:9:94,9,0	1/1:0,16:16:48:506,48,0	1/1:0,7:7:21:227,21,0	0/0:19,0:19:54:0,54,572	1/1:0,2:2:6:64,6,0	0/0:7,0:7:21:0,21,201	1/1:0,11:11:33:336,33,0	1/1:0,12:12:33:364,33,0	1/1:0,2:2:6:64,6,0	1/1:0,7:7:21:231,21,0	1/1:0,14:14:42:437,42,0	1/1:0,18:18:48:546,48,0	1/1:0,19:19:57:598,57,0	1/1:0,14:14:39:430,39,0	0/1:9,13:22:99:341,0,211	1/1:0,6:6:18:181,18,0	0/0:2,0:2:6:0,6,65	1/1:0,1:1:3:31,3,0	1/1:0,7:7:21:223,21,0	1/1:0,3:3:9:95,9,0	0/0:6,0:6:12:0,12,154	1/1:0,6:6:18:188,18,0	1/1:0,1:1:3:33,3,0	0/0:8,0:8:21:0,21,236	1/1:0,2:2:6:59,6,0	0/0:4,0:4:12:0,12,125	0/0:5,0:5:15:0,15,154	1/1:0,1:1:3:32,3,0	0/0:3,0:3:9:0,9,90	1/1:0,4:4:12:128,12,0	1/1:0,1:1:3:32,3,0	1/1:0,7:7:21:225,21,0	1/1:0,3:3:9:94,9,0	./.:.:.:.:.	1/1:0,4:4:12:128,12,0	1/1:0,4:4:12:123,12,0	1/1:0,6:6:18:189,18,0	1/1:0,8:8:24:245,24,0	./.:.:.:.:.	1/1:0,1:1:3:31,3,0	1/1:0,5:5:15:162,15,0	1/1:0,2:2:6:65,6,0	1/1:0,9:9:21:242,21,0	1/1:0,5:5:12:137,12,0	1/1:0,3:3:9:94,9,0	1/1:0,3:3:9:97,9,0	1/1:0,2:2:6:62,6,0	./.:.:.:.:.	0/0:4,0:4:12:0,12,126	1/1:0,3:3:9:96,9,0	./.:.:.:.:.	0/0:5,0:5:15:0,15,160	1/1:0,7:7:21:218,21,0	1/1:0,6:6:15:173,15,0	1/1:0,2:2:6:67,6,0	1/1:0,1:1:3:34,3,0	1/1:0,4:4:12:124,12,0	1/1:0,4:4:12:127,12,0	1/1:0,5:5:15:159,15,0	1/1:0,2:2:6:66,6,0	1/1:0,3:3:9:96,9,0	1/1:0,2:2:6:62,6,0	1/1:0,3:3:9:94,9,0	1/1:0,1:1:3:32,3,0	1/1:0,7:7:21:211,21,0	1/1:0,7:7:21:201,21,0	1/1:0,5:5:15:159,15,0	./.:.:.:.:.	1/1:0,5:5:12:135,12,0	0/1:1,10:11:1:259,0,1	1/1:0,2:2:6:63,6,0	1/1:0,2:2:6:61,6,0	0/1:1,2:3:24:56,0,24	0/0:2,0:2:6:0,6,59	0/0:4,0:4:12:0,12,119	1/1:0,5:5:15:163,15,0	0/0:3,0:3:9:0,9,92	1/1:0,3:3:9:94,9,0	1/1:0,10:10:24:276,24,0	0/1:3,4:7:70:103,0,70	1/1:0,3:3:9:97,9,0	1/1:0,4:4:12:127,12,0	1/1:0,3:3:9:92,9,0	1/1:0,5:5:15:153,15,0	1/1:0,2:2:6:64,6,0	1/1:0,2:2:6:65,6,0	0/0:3,0:3:9:0,9,86	1/1:0,1:1:3:34,3,0	1/1:0,2:2:6:62,6,0	1/1:0,2:2:6:59,6,0	1/1:0,7:7:21:218,21,0	1/1:0,11:11:27:312,27,0	0/1:6,1:7:5:5,0,144	1/1:0,2:2:6:63,6,0	1/1:0,7:7:18:197,18,0	1/1:0,5:5:15:159,15,0	1/1:0,5:5:15:157,15,0	1/1:0,4:4:12:126,12,0	1/1:0,5:5:9:121,9,0	1/1:0,1:1:3:32,3,0	0/0:2,0:2:3:0,3,45	1/1:0,8:8:18:216,18,0	1/1:0,5:5:9:120,9,0	1/1:0,5:5:9:120,9,0	1/1:0,1:1:3:29,3,0	0/0:18,0:18:54:0,54,615
chr1	5900895	.	G	A	1469.45	.	AC=20;AF=0.076;AN=264;BaseQRankSum=-2.448;DP=996;Dels=0.00;FS=0.000;HaplotypeScore=0.1014;InbreedingCoeff=0.4663;MLEAC=15;MLEAF=0.057;MQ=59.49;MQ0=0;MQRankSum=1.279;QD=20.70;ReadPosRankSum=0.519	GT:AD:DP:GQ:PL	0/0:62,0:62:99:0,186,1986	0/0:15,0:15:42:0,42,460	0/0:20,0:20:60:0,60,635	0/0:52,0:52:99:0,153,1585	0/0:9,0:9:24:0,24,265	0/0:16,0:16:48:0,48,489	1/1:0,19:19:57:591,57,0	0/0:2,0:2:6:0,6,63	0/0:2,0:2:6:0,6,66	0/0:25,0:25:75:0,75,765	0/0:2,0:2:6:0,6,63	0/0:16,0:16:45:0,45,472	0/0:16,0:16:48:0,48,496	./.:.:.:.:.	0/0:20,0:20:60:0,60,624	0/0:31,0:31:84:0,84,898	0/0:12,0:12:36:0,36,369	0/1:6,1:7:10:10,0,171	0/0:12,0:12:30:0,30,332	0/0:9,0:9:24:0,24,260	0/0:3,0:3:9:0,9,96	0/0:22,0:22:57:0,57,594	0/0:15,0:15:45:0,45,459	0/0:20,0:20:60:0,60,612	1/1:0,3:3:9:96,9,0	0/0:14,0:14:42:0,42,432	0/0:11,0:11:27:0,27,314	0/0:2,0:2:6:0,6,63	0/1:5,1:6:14:14,0,139	0/0:24,0:24:72:0,72,750	0/0:3,0:3:9:0,9,90	0/0:3,0:3:9:0,9,101	0/0:15,0:15:45:0,45,470	0/0:6,0:6:18:0,18,191	0/0:12,0:12:36:0,36,368	0/0:3,0:3:9:0,9,96	0/0:10,0:10:30:0,30,323	0/0:13,0:13:39:0,39,407	0/0:16,0:16:42:0,42,475	0/0:1,0:1:3:0,3,32	0/0:5,0:5:15:0,15,145	1/1:0,10:10:30:311,30,0	0/0:18,0:18:51:0,51,551	0/0:18,0:18:54:0,54,559	0/0:17,0:17:48:0,48,520	0/0:21,0:21:57:0,57,620	0/0:8,0:8:24:0,24,243	0/0:2,0:2:6:0,6,63	0/0:1,0:1:3:0,3,29	0/0:8,0:8:24:0,24,254	0/0:5,0:5:15:0,15,158	0/0:3,0:3:9:0,9,97	0/0:3,0:4:9:0,9,92	0/0:1,0:1:3:0,3,32	0/0:9,0:9:24:0,24,265	1/1:0,1:1:3:30,3,0	0/0:4,0:4:12:0,12,124	0/0:3,0:3:9:0,9,92	0/0:1,0:1:3:0,3,32	0/0:3,0:3:9:0,9,97	0/0:3,0:3:9:0,9,92	0/0:1,0:1:3:0,3,29	0/0:7,0:7:18:0,18,201	0/0:3,0:3:9:0,9,97	0/0:2,0:2:6:0,6,65	0/0:4,0:4:12:0,12,124	1/1:0,3:3:9:94,9,0	0/0:4,0:4:12:0,12,118	0/0:8,0:8:24:0,24,252	./.:.:.:.:.	0/0:1,0:1:3:0,3,31	0/0:4,0:4:12:0,12,121	0/0:2,0:2:6:0,6,63	0/0:9,0:9:21:0,21,251	0/0:3,0:3:9:0,9,97	0/0:3,0:3:9:0,9,93	0/0:3,0:3:9:0,9,97	0/0:4,0:4:12:0,12,133	./.:.:.:.:.	0/0:3,0:3:9:0,9,95	0/0:3,0:3:9:0,9,90	./.:.:.:.:.	0/0:2,0:2:6:0,6,63	0/0:3,0:3:9:0,9,90	0/0:4,0:4:12:0,12,122	1/1:0,2:2:6:63,6,0	0/0:1,0:1:3:0,3,32	1/1:0,5:5:15:154,15,0	0/0:4,0:4:12:0,12,118	0/0:6,0:6:18:0,18,187	0/0:1,0:1:3:0,3,32	0/0:4,0:4:12:0,12,124	0/0:2,0:2:6:0,6,66	1/1:0,3:3:9:94,9,0	0/0:1,0:1:3:0,3,30	0/0:4,0:4:12:0,12,114	0/0:7,0:7:21:0,21,206	0/0:2,0:2:6:0,6,63	./.:.:.:.:.	0/0:5,0:5:12:0,12,125	0/0:8,0:8:24:0,24,260	0/0:3,0:3:9:0,9,89	0/0:4,0:4:12:0,12,118	0/0:4,0:4:12:0,12,120	0/0:1,0:1:3:0,3,29	0/0:4,0:4:12:0,12,118	0/0:5,0:5:15:0,15,161	0/0:6,0:6:18:0,18,188	0/0:2,0:2:6:0,6,61	1/1:0,12:12:27:302,27,0	0/0:10,0:10:30:0,30,307	0/0:2,0:2:6:0,6,63	0/0:3,0:3:9:0,9,96	0/0:2,0:2:6:0,6,61	0/0:8,0:8:24:0,24,248	0/0:5,0:5:15:0,15,157	0/0:2,0:2:6:0,6,63	0/0:3,0:3:9:0,9,92	0/0:1,0:1:3:0,3,32	0/0:2,0:2:6:0,6,60	0/0:3,0:3:9:0,9,95	0/0:7,0:7:21:0,21,222	0/0:8,0:8:21:0,21,238	0/0:7,0:7:18:0,18,203	0/0:3,0:3:9:0,9,94	0/0:6,0:6:15:0,15,167	0/0:6,0:6:15:0,15,163	0/0:4,0:4:12:0,12,126	0/0:4,0:4:12:0,12,119	0/0:5,0:5:9:0,9,120	0/0:1,0:1:3:0,3,32	0/0:2,0:2:3:0,3,45	0/0:8,0:8:18:0,18,214	0/0:5,0:5:9:0,9,120	0/0:4,0:4:6:0,6,89	0/0:2,0:2:3:0,3,45	0/0:17,0:17:51:0,51,564
chr1	5900906	.	T	A	22470.7	.	AC=210;AF=0.814;AN=258;BaseQRankSum=-4.046;DP=940;Dels=0.00;FS=11.594;HaplotypeScore=0.1103;InbreedingCoeff=0.6369;MLEAC=213;MLEAF=0.826;MQ=59.51;MQ0=0;MQRankSum=-0.002;QD=28.81;ReadPosRankSum=0.822	GT:AD:DP:GQ:PL	1/1:0,58:58:99:1836,174,0	1/1:0,13:13:39:402,39,0	1/1:0,18:18:54:553,54,0	1/1:0,50:50:99:1502,147,0	0/0:8,0:8:21:0,21,230	0/0:15,0:15:45:0,45,462	1/1:0,17:17:51:527,51,0	1/1:0,3:3:9:93,9,0	1/1:0,2:2:6:61,6,0	1/1:0,24:24:72:724,72,0	1/1:0,2:2:6:62,6,0	0/0:16,0:16:42:0,42,469	1/1:0,13:13:39:410,39,0	./.:.:.:.:.	1/1:0,17:17:51:520,51,0	1/1:0,28:28:78:821,78,0	1/1:0,10:10:30:306,30,0	0/1:1,7:8:11:179,0,11	0/0:12,0:12:30:0,30,333	1/1:0,7:7:18:196,18,0	1/1:0,4:4:12:120,12,0	1/1:0,23:23:66:689,66,0	0/0:18,0:18:54:0,54,558	1/1:0,15:15:45:467,45,0	1/1:0,2:2:6:65,6,0	1/1:0,12:12:36:373,36,0	1/1:0,11:11:27:310,27,0	1/1:0,3:3:9:97,9,0	1/1:0,7:7:21:225,21,0	1/1:0,25:25:75:765,75,0	1/1:0,5:5:15:152,15,0	1/1:0,3:3:9:100,9,0	1/1:0,12:12:36:367,36,0	1/1:0,5:5:15:155,15,0	0/0:13,0:13:39:0,39,400	1/1:0,4:4:12:126,12,0	0/0:10,0:10:30:0,30,303	1/1:0,12:12:36:370,36,0	1/1:0,16:16:42:468,42,0	./.:.:.:.:.	1/1:0,4:4:12:133,12,0	1/1:0,8:8:24:246,24,0	1/1:0,18:18:51:537,51,0	1/1:0,16:16:48:482,48,0	1/1:0,16:16:45:479,45,0	0/1:8,13:21:99:300,0,188	1/1:0,8:8:24:246,24,0	0/0:1,0:1:3:0,3,35	1/1:0,1:1:3:32,3,0	1/1:0,7:7:21:220,21,0	1/1:0,4:4:12:126,12,0	0/0:4,0:4:9:0,9,93	1/1:0,4:4:12:125,12,0	1/1:0,1:1:3:30,3,0	0/0:8,0:8:21:0,21,234	1/1:0,3:3:9:89,9,0	0/0:4,0:4:12:0,12,119	0/0:3,0:3:9:0,9,97	1/1:0,1:1:3:31,3,0	0/0:3,0:3:9:0,9,95	1/1:0,3:3:9:89,9,0	1/1:0,1:1:3:32,3,0	1/1:0,7:7:18:201,18,0	1/1:0,4:4:12:120,12,0	1/1:0,2:2:6:62,6,0	1/1:0,5:5:15:151,15,0	1/1:0,3:3:9:91,9,0	1/1:0,3:3:9:91,9,0	1/1:0,7:7:21:211,21,0	./.:.:.:.:.	1/1:0,1:1:3:30,3,0	1/1:0,4:4:12:122,12,0	1/1:0,2:2:6:61,6,0	1/1:0,7:7:18:197,18,0	1/1:0,2:2:6:61,6,0	1/1:0,4:4:12:127,12,0	1/1:0,3:3:9:97,9,0	1/1:0,4:4:12:129,12,0	./.:.:.:.:.	0/0:3,0:3:9:0,9,92	1/1:0,4:4:12:122,12,0	./.:.:.:.:.	0/0:1,0:1:3:0,3,32	1/1:0,3:3:9:91,9,0	1/1:0,5:5:12:139,12,0	1/1:0,2:2:6:65,6,0	1/1:0,1:1:3:29,3,0	1/1:0,3:3:9:95,9,0	1/1:0,3:3:9:92,9,0	1/1:0,6:6:18:189,18,0	1/1:0,1:1:3:31,3,0	1/1:0,3:3:9:93,9,0	1/1:0,2:2:6:63,6,0	1/1:0,3:3:9:93,9,0	1/1:0,1:1:3:32,3,0	1/1:0,4:4:12:116,12,0	1/1:0,5:5:12:123,12,0	1/1:0,2:2:6:61,6,0	./.:.:.:.:.	1/1:0,4:4:12:120,12,0	0/1:1,7:8:7:192,0,7	1/1:0,2:2:6:60,6,0	1/1:0,4:4:12:124,12,0	0/0:4,0:4:12:0,12,130	./.:.:.:.:.	0/0:3,0:3:9:0,9,96	1/1:0,5:5:15:155,15,0	0/0:6,0:6:18:0,18,190	1/1:0,2:2:6:63,6,0	1/1:0,12:12:27:310,27,0	0/1:4,4:8:99:100,0,103	1/1:0,2:2:6:63,6,0	1/1:0,2:2:6:61,6,0	./.:.:.:.:.	1/1:0,7:7:21:215,21,0	1/1:0,4:4:12:120,12,0	1/1:0,1:1:3:32,3,0	0/0:3,0:3:9:0,9,92	1/1:0,1:1:3:32,3,0	1/1:0,2:2:6:62,6,0	1/1:0,3:3:9:97,9,0	1/1:0,6:6:18:181,18,0	1/1:0,8:8:21:232,21,0	0/0:6,0:6:12:0,12,153	1/1:0,3:3:9:91,9,0	1/1:0,5:5:12:140,12,0	1/1:0,6:6:15:168,15,0	1/1:0,4:4:12:122,12,0	1/1:0,5:5:15:153,15,0	1/1:0,5:5:9:120,9,0	1/1:0,1:1:3:31,3,0	0/0:2,0:2:3:0,3,45	1/1:0,8:8:18:211,18,0	1/1:0,5:5:9:119,9,0	1/1:0,4:4:6:89,6,0	1/1:0,2:2:3:45,3,0	0/0:16,0:17:48:0,48,534
```
