## Supplementary material for "Extreme genetic signatures of local adaptation during plant colonization": 485789_file04 (part 239 of 401)

```
chr1	5900921	.	G	A	20888	.	AC=207;AF=0.821;AN=252;BaseQRankSum=3.748;DP=880;Dels=0.00;FS=0.310;HaplotypeScore=0.1079;InbreedingCoeff=0.6179;MLEAC=209;MLEAF=0.829;MQ=59.59;MQ0=0;MQRankSum=1.422;QD=28.73;ReadPosRankSum=2.278	GT:AD:DP:GQ:PL	1/1:0,53:53:99:1692,159,0	1/1:0,18:18:51:539,51,0	1/1:0,16:16:48:499,48,0	1/1:0,45:45:99:1343,132,0	0/0:12,0:12:30:0,30,319	0/0:14,0:14:42:0,42,411	1/1:0,17:17:51:527,51,0	1/1:0,3:3:9:97,9,0	1/1:0,2:2:6:65,6,0	1/1:0,23:23:69:704,69,0	1/1:0,2:2:6:63,6,0	0/0:19,0:19:48:0,48,516	1/1:0,12:12:36:373,36,0	./.:.:.:.:.	1/1:0,16:16:48:491,48,0	1/1:0,24:24:66:707,66,0	1/1:0,12:12:36:376,36,0	0/1:1,6:7:15:151,0,15	0/0:12,0:12:30:0,30,321	1/1:0,7:7:18:199,18,0	1/1:0,4:4:12:131,12,0	1/1:0,18:19:48:493,48,0	0/0:15,0:15:45:0,45,437	1/1:0,11:11:33:341,33,0	1/1:0,2:2:6:64,6,0	1/1:0,16:16:48:492,48,0	1/1:0,10:10:24:282,24,0	1/1:0,3:3:9:97,9,0	1/1:0,5:5:15:159,15,0	1/1:0,27:27:81:826,81,0	1/1:0,6:6:18:198,18,0	1/1:0,4:4:12:132,12,0	1/1:0,13:13:39:395,39,0	1/1:0,5:5:15:158,15,0	0/0:15,0:15:42:0,42,438	1/1:0,4:4:12:122,12,0	0/0:8,0:8:24:0,24,247	1/1:0,11:11:33:346,33,0	1/1:0,12:12:30:338,30,0	./.:.:.:.:.	1/1:0,4:4:12:129,12,0	1/1:0,10:10:30:295,30,0	1/1:0,15:15:45:471,45,0	1/1:0,15:15:45:466,45,0	1/1:0,12:13:30:334,30,0	0/1:8,11:19:99:213,0,196	1/1:0,8:8:24:250,24,0	0/0:2,0:2:6:0,6,64	1/1:0,1:1:3:23,3,0	1/1:0,8:8:21:229,21,0	1/1:0,3:3:9:84,9,0	0/0:5,0:5:15:0,15,152	1/1:0,2:2:6:61,6,0	1/1:0,1:1:3:30,3,0	0/0:5,0:5:15:0,15,154	1/1:0,2:2:6:64,6,0	0/0:4,0:4:12:0,12,116	./.:.:.:.:.	./.:.:.:.:.	0/0:2,0:2:6:0,6,63	1/1:0,3:3:9:92,9,0	1/1:0,2:2:6:63,6,0	1/1:0,7:7:18:196,18,0	1/1:0,4:4:12:120,12,0	1/1:0,4:4:12:125,12,0	1/1:0,5:5:15:155,15,0	1/1:0,1:1:3:32,3,0	1/1:0,2:2:6:62,6,0	1/1:0,4:4:12:122,12,0	./.:.:.:.:.	./.:.:.:.:.	1/1:0,3:3:9:92,9,0	1/1:0,1:1:3:32,3,0	1/1:0,4:4:12:123,12,0	1/1:0,2:2:6:61,6,0	1/1:0,4:4:12:125,12,0	1/1:0,3:3:9:93,9,0	1/1:0,6:6:15:170,15,0	./.:.:.:.:.	0/0:2,0:2:6:0,6,63	1/1:0,4:4:12:125,12,0	./.:.:.:.:.	0/0:2,0:2:6:0,6,62	1/1:0,2:2:6:61,6,0	1/1:0,4:4:9:106,9,0	1/1:0,3:3:9:96,9,0	1/1:0,1:1:3:31,3,0	1/1:0,3:3:9:90,9,0	1/1:0,2:3:6:64,6,0	1/1:0,5:5:15:161,15,0	1/1:0,2:2:6:61,6,0	1/1:0,4:4:12:124,12,0	1/1:0,2:2:6:63,6,0	1/1:0,2:2:6:63,6,0	1/1:0,1:1:3:32,3,0	1/1:0,2:2:6:61,6,0	1/1:0,4:4:12:125,12,0	1/1:0,1:1:3:31,3,0	1/1:0,1:1:3:31,3,0	1/1:0,3:3:9:92,9,0	1/1:0,8:8:24:252,24,0	1/1:0,3:3:9:94,9,0	1/1:0,3:3:9:93,9,0	0/0:5,0:5:15:0,15,155	./.:.:.:.:.	0/0:1,0:1:3:0,3,30	1/1:0,3:3:9:93,9,0	0/0:7,0:7:21:0,21,212	1/1:0,2:2:6:65,6,0	1/1:0,11:11:27:303,27,0	0/1:3,5:8:61:136,0,61	1/1:0,2:2:6:63,6,0	1/1:0,3:3:9:94,9,0	./.:.:.:.:.	1/1:0,6:6:18:182,18,0	1/1:0,4:4:12:124,12,0	1/1:0,2:2:6:55,6,0	0/0:1,0:1:3:0,3,29	1/1:0,1:1:3:32,3,0	./.:.:.:.:.	1/1:0,1:1:3:32,3,0	1/1:0,5:5:15:156,15,0	1/1:0,5:5:12:138,12,0	0/0:4,0:4:6:0,6,89	1/1:0,8:8:24:245,24,0	1/1:0,5:5:12:141,12,0	1/1:0,4:4:9:98,9,0	1/1:0,3:3:9:92,9,0	1/1:0,4:4:12:127,12,0	1/1:0,3:3:6:77,6,0	1/1:0,1:1:3:32,3,0	0/0:2,0:2:3:0,3,45	1/1:0,10:10:21:246,21,0	1/1:0,4:4:6:89,6,0	1/1:0,4:4:6:89,6,0	1/1:0,2:2:3:45,3,0	0/0:16,0:16:48:0,48,523
chr1	5901031	.	T	A	22945.7	.	AC=209;AF=0.823;AN=254;BaseQRankSum=-3.547;DP=958;Dels=0.00;FS=7.025;HaplotypeScore=0.2819;InbreedingCoeff=0.6622;MLEAC=211;MLEAF=0.831;MQ=59.23;MQ0=0;MQRankSum=-1.204;QD=28.61;ReadPosRankSum=1.595	GT:AD:DP:GQ:PL	1/1:0,46:46:99:1389,129,0	1/1:0,20:20:57:589,57,0	1/1:0,22:22:63:674,63,0	1/1:0,46:46:99:1416,132,0	0/0:14,0:14:42:0,42,438	0/0:17,0:17:51:0,51,512	1/1:0,11:11:33:332,33,0	1/1:0,5:5:15:158,15,0	1/1:0,2:2:6:59,6,0	1/1:0,24:24:66:699,66,0	1/1:0,4:4:12:118,12,0	0/0:11,0:11:33:0,33,333	1/1:0,14:14:36:395,36,0	./.:.:.:.:.	1/1:0,18:18:54:566,54,0	1/1:0,22:22:63:659,63,0	1/1:0,15:15:45:456,45,0	1/1:0,3:3:9:97,9,0	0/0:6,0:6:18:0,18,188	1/1:0,8:8:24:234,24,0	1/1:0,2:2:6:65,6,0	1/1:0,16:16:48:488,48,0	0/0:19,0:19:57:0,57,602	1/1:0,20:20:60:615,60,0	1/1:0,3:3:9:94,9,0	1/1:0,19:19:51:543,51,0	1/1:0,12:12:33:352,33,0	1/1:0,2:2:6:64,6,0	1/1:0,1:1:3:31,3,0	1/1:0,24:24:69:715,69,0	1/1:0,5:5:15:156,15,0	1/1:0,2:2:6:60,6,0	1/1:0,17:17:51:534,51,0	1/1:0,1:1:3:32,3,0	0/0:17,0:17:42:0,42,488	1/1:0,4:4:12:128,12,0	0/0:10,0:10:27:0,27,297	1/1:0,13:13:39:403,39,0	1/1:0,12:12:30:342,30,0	1/1:0,1:1:3:32,3,0	1/1:0,4:4:12:128,12,0	1/1:0,14:14:36:378,36,0	1/1:0,17:17:51:518,51,0	1/1:0,21:21:60:634,60,0	1/1:0,13:13:33:377,33,0	0/1:9,11:20:99:251,0,223	1/1:0,5:5:15:165,15,0	0/0:3,0:3:9:0,9,98	1/1:0,2:2:6:58,6,0	1/1:0,5:5:12:136,12,0	1/1:0,1:1:3:32,3,0	0/0:3,0:3:9:0,9,92	1/1:0,9:9:24:257,24,0	1/1:0,2:2:6:62,6,0	0/0:3,0:3:9:0,9,96	1/1:0,2:2:6:59,6,0	0/0:3,0:3:9:0,9,94	0/0:6,0:6:18:0,18,189	./.:.:.:.:.	0/0:3,0:3:9:0,9,97	1/1:0,3:3:9:97,9,0	1/1:0,3:3:9:89,9,0	1/1:0,5:5:15:147,15,0	1/1:0,6:6:15:150,15,0	1/1:0,2:2:6:66,6,0	1/1:0,4:4:12:124,12,0	1/1:0,3:3:9:88,9,0	1/1:0,10:10:24:281,24,0	1/1:0,3:3:9:95,9,0	0/0:2,0:2:6:0,6,63	1/1:0,3:3:9:94,9,0	1/1:0,2:2:6:60,6,0	1/1:0,3:3:9:90,9,0	1/1:0,3:3:9:90,9,0	1/1:0,4:4:9:107,9,0	./.:.:.:.:.	1/1:0,2:2:6:60,6,0	1/1:0,2:2:6:65,6,0	1/1:0,2:2:6:64,6,0	./.:.:.:.:.	1/1:0,4:4:9:107,9,0	0/0:1,0:1:3:0,3,30	0/0:4,0:4:12:0,12,129	1/1:0,3:3:9:85,9,0	1/1:0,4:4:12:121,12,0	1/1:0,6:6:18:185,18,0	1/1:0,4:4:12:127,12,0	1/1:0,6:6:18:189,18,0	1/1:0,8:8:24:248,24,0	1/1:0,5:5:15:161,15,0	1/1:0,2:2:6:60,6,0	./.:.:.:.:.	1/1:0,7:7:15:181,15,0	1/1:0,1:1:3:32,3,0	1/1:0,2:2:6:62,6,0	1/1:0,5:5:12:126,12,0	1/1:0,3:3:9:86,9,0	1/1:0,6:6:15:173,15,0	1/1:0,1:1:3:29,3,0	./.:.:.:.:.	1/1:0,10:10:30:306,30,0	./.:.:.:.:.	1/1:0,1:1:3:32,3,0	0/1:2,1:3:23:23,0,52	./.:.:.:.:.	0/0:9,0:9:24:0,24,268	1/1:0,7:7:21:218,21,0	0/0:9,0:9:27:0,27,284	1/1:0,5:5:15:146,15,0	1/1:0,7:7:21:212,21,0	0/1:1,3:4:19:80,0,19	1/1:0,4:4:12:126,12,0	1/1:0,8:8:24:250,24,0	1/1:0,2:2:6:61,6,0	1/1:0,13:13:39:397,39,0	1/1:0,3:3:9:91,9,0	1/1:0,3:3:9:89,9,0	./.:.:.:.:.	./.:.:.:.:.	1/1:0,4:4:12:123,12,0	1/1:0,4:4:12:123,12,0	1/1:0,6:6:18:179,18,0	1/1:0,4:4:12:121,12,0	0/0:4,0:4:12:0,12,130	1/1:0,3:3:9:100,9,0	1/1:0,7:7:18:199,18,0	1/1:0,8:8:21:231,21,0	1/1:0,4:4:9:106,9,0	1/1:0,7:7:18:196,18,0	1/1:0,2:2:3:45,3,0	1/1:0,1:1:3:30,3,0	0/0:2,0:2:3:0,3,45	1/1:0,13:13:24:315,24,0	1/1:0,1:1:3:31,3,0	1/1:0,3:3:6:71,6,0	1/1:0,9:9:15:207,15,0	0/0:10,0:10:30:0,30,334
chr1	5901080	.	G	A	1735.49	.	AC=14;AF=0.054;AN=258;BaseQRankSum=-3.922;DP=909;Dels=0.00;FS=3.593;HaplotypeScore=0.1014;InbreedingCoeff=0.3590;MLEAC=13;MLEAF=0.050;MQ=59.57;MQ0=0;MQRankSum=0.102;QD=21.97;ReadPosRankSum=2.942	GT:AD:DP:GQ:PL	0/0:46,0:46:99:0,129,1434	0/0:16,0:16:45:0,45,490	0/0:21,0:21:60:0,60,655	0/0:44,0:44:99:0,129,1365	1/1:0,12:12:36:367,36,0	1/1:0,19:19:57:581,57,0	0/0:16,0:16:48:0,48,496	0/0:7,0:7:21:0,21,224	0/0:2,0:2:6:0,6,65	0/0:22,0:22:63:0,63,681	0/0:6,0:6:18:0,18,192	0/0:14,0:14:42:0,42,437	0/0:9,0:9:27:0,27,280	0/0:1,0:1:3:0,3,33	0/0:10,0:10:30:0,30,317	0/0:16,0:16:39:0,39,422	0/0:15,0:15:45:0,45,474	0/0:7,0:7:21:0,21,214	0/0:7,0:7:21:0,21,214	0/0:11,0:11:33:0,33,338	0/0:3,0:3:9:0,9,94	0/0:13,0:13:36:0,36,386	0/0:24,0:24:72:0,72,752	0/0:18,0:18:54:0,54,578	0/0:2,0:2:6:0,6,64	0/0:14,0:14:42:0,42,450	0/0:11,0:11:30:0,30,333	0/0:1,0:1:3:0,3,32	0/0:2,0:2:3:0,3,33	0/0:22,0:22:60:0,60,660	0/0:6,0:6:18:0,18,192	0/0:4,0:4:9:0,9,89	0/0:22,0:22:60:0,60,652	0/0:5,0:5:15:0,15,166	0/0:19,0:19:57:0,57,602	0/0:4,0:4:12:0,12,131	1/1:0,16:16:45:474,45,0	0/0:11,0:11:33:0,33,346	0/0:11,0:11:30:0,30,324	0/0:4,0:4:12:0,12,126	0/0:5,0:5:15:0,15,153	0/0:17,0:17:51:0,51,531	0/0:14,0:14:42:0,42,444	0/0:10,0:10:30:0,30,315	0/0:11,0:11:30:0,30,333	0/1:11,9:20:99:226,0,270	0/0:6,0:6:15:0,15,166	0/0:3,0:3:9:0,9,96	0/0:1,0:1:3:0,3,32	0/0:1,0:1:3:0,3,32	./.:.:.:.:.	0/0:3,0:3:9:0,9,93	0/0:7,0:7:21:0,21,222	0/0:1,0:1:3:0,3,31	0/0:2,0:2:6:0,6,61	0/0:3,0:3:9:0,9,94	0/0:4,0:4:12:0,12,120	0/0:1,0:1:3:0,3,32	0/0:3,0:3:9:0,9,97	0/0:6,0:6:18:0,18,192	0/0:3,0:3:9:0,9,94	0/0:2,0:2:6:0,6,63	0/0:11,0:11:30:0,30,331	0/0:4,0:4:9:0,9,106	0/0:2,0:2:6:0,6,63	0/0:2,0:2:6:0,6,63	0/0:3,0:3:9:0,9,94	0/0:4,0:4:9:0,9,107	0/0:2,0:2:6:0,6,61	1/1:0,3:3:9:93,9,0	0/0:1,0:1:3:0,3,30	0/0:3,0:3:9:0,9,94	0/0:3,0:3:9:0,9,96	0/0:4,0:4:12:0,12,125	0/0:4,0:4:12:0,12,118	0/0:2,0:2:6:0,6,63	0/0:2,0:2:6:0,6,64	0/0:1,0:1:3:0,3,31	./.:.:.:.:.	1/1:0,2:2:6:59,6,0	0/0:1,0:1:3:0,3,29	0/0:3,0:3:9:0,9,95	0/0:2,0:2:6:0,6,63	0/0:7,0:7:21:0,21,221	0/0:3,0:3:9:0,9,94	0/0:6,0:6:18:0,18,200	0/0:4,0:4:12:0,12,125	0/0:2,0:2:6:0,6,67	0/0:5,0:5:15:0,15,162	0/0:5,0:5:15:0,15,164	0/0:4,0:4:12:0,12,125	./.:.:.:.:.	0/0:4,0:4:12:0,12,125	0/0:3,0:3:9:0,9,95	./.:.:.:.:.	0/0:6,0:6:18:0,18,183	0/0:7,0:7:21:0,21,212	0/0:1,0:1:3:0,3,32	0/0:2,0:2:6:0,6,64	./.:.:.:.:.	0/0:9,0:9:27:0,27,296	0/0:2,0:2:6:0,6,63	0/0:4,0:4:12:0,12,127	0/0:3,0:3:9:0,9,95	./.:.:.:.:.	0/0:10,0:10:30:0,30,314	0/0:4,0:4:12:0,12,132	0/0:7,0:7:21:0,21,217	0/0:2,0:2:6:0,6,59	0/0:7,0:7:21:0,21,215	0/1:2,2:4:48:49,0,48	0/0:2,0:2:6:0,6,61	0/0:5,0:5:15:0,15,155	0/0:1,0:1:3:0,3,32	0/0:7,0:7:18:0,18,208	0/0:1,0:1:3:0,3,32	0/0:1,0:1:3:0,3,32	1/1:0,3:3:9:96,9,0	0/0:1,0:1:3:0,3,31	0/0:4,0:4:12:0,12,125	0/0:4,0:4:9:0,9,109	0/0:7,0:7:21:0,21,220	0/0:3,0:3:9:0,9,89	0/0:3,0:3:9:0,9,99	0/0:3,0:3:9:0,9,95	0/0:3,0:3:9:0,9,93	0/0:4,0:4:12:0,12,126	0/0:2,0:2:6:0,6,61	0/0:7,0:7:21:0,21,226	0/0:2,0:2:3:0,3,45	./.:.:.:.:.	./.:.:.:.:.	0/0:10,0:10:18:0,18,241	0/0:1,0:1:3:0,3,31	0/0:2,0:2:3:0,3,44	0/0:8,0:8:12:0,12,179	0/0:19,0:19:57:0,57,651
chr1	5901143	.	C	T	1740.18	.	AC=16;AF=0.062;AN=260;BaseQRankSum=-2.157;DP=947;Dels=0.00;FS=2.171;HaplotypeScore=0.0586;InbreedingCoeff=0.3820;MLEAC=13;MLEAF=0.050;MQ=59.40;MQ0=0;MQRankSum=0.473;QD=25.22;ReadPosRankSum=2.519	GT:AD:DP:GQ:PL	0/0:42,0:42:99:0,123,1343	0/0:16,0:16:45:0,45,500	0/0:18,0:18:51:0,51,554	0/0:50,0:50:99:0,150,1556	0/0:18,0:18:54:0,54,559	0/0:18,0:18:54:0,54,539	0/0:13,0:13:39:0,39,406	0/0:3,0:3:9:0,9,96	0/0:3,0:3:9:0,9,95	0/0:18,0:18:51:0,51,561	0/0:2,0:2:6:0,6,67	0/0:14,0:14:42:0,42,453	0/0:12,0:12:36:0,36,380	./.:.:.:.:.	0/0:11,0:11:33:0,33,346	0/0:13,0:13:39:0,39,416	0/0:12,0:12:36:0,36,378	0/0:3,0:3:9:0,9,96	0/0:7,0:7:21:0,21,225	0/0:7,0:7:21:0,21,223	0/0:3,0:3:9:0,9,97	0/0:21,0:21:60:0,60,643	0/0:21,0:21:63:0,63,670	1/1:0,24:24:72:747,72,0	0/0:3,0:3:9:0,9,90	0/0:22,0:22:60:0,60,648	0/0:15,0:15:45:0,45,472	0/0:3,0:3:9:0,9,100	0/0:4,0:4:12:0,12,118	0/0:26,0:26:78:0,78,830	0/0:8,0:8:24:0,24,245	0/0:2,0:2:6:0,6,61	0/0:29,0:29:81:0,81,876	0/0:5,0:5:15:0,15,157	0/0:19,0:19:57:0,57,609	0/0:4,0:4:12:0,12,125	0/0:15,0:15:45:0,45,483	0/0:11,0:11:33:0,33,335	0/0:9,0:9:27:0,27,297	0/0:1,0:1:3:0,3,32	0/0:2,0:2:3:0,3,33	0/0:19,0:19:54:0,54,587	0/0:17,0:17:51:0,51,535	1/1:0,19:19:57:594,57,0	0/0:18,0:18:48:0,48,524	0/0:17,0:17:48:0,48,509	0/0:4,0:4:12:0,12,124	0/0:6,0:6:18:0,18,183	0/0:3,0:3:9:0,9,93	0/0:1,0:1:3:0,3,32	./.:.:.:.:.	0/0:2,0:2:6:0,6,65	0/0:7,0:7:21:0,21,219	0/0:5,0:5:15:0,15,154	0/0:6,0:6:18:0,18,185	0/0:2,0:2:6:0,6,63	0/0:3,0:3:9:0,9,93	0/0:6,0:6:18:0,18,185	0/0:2,0:2:6:0,6,65	0/0:2,0:2:6:0,6,64	0/0:7,0:7:21:0,21,225	0/0:4,0:4:12:0,12,132	0/0:9,0:9:27:0,27,284	0/0:2,0:2:6:0,6,58	0/0:3,0:3:9:0,9,91	0/0:3,0:3:9:0,9,94	0/0:5,0:5:15:0,15,155	0/0:5,0:5:15:0,15,162	0/0:1,0:1:3:0,3,32	0/0:2,0:2:6:0,6,65	0/0:1,0:1:3:0,3,31	0/0:3,0:3:9:0,9,97	0/0:3,0:3:9:0,9,98	0/1:3,1:4:21:21,0,82	1/1:0,3:3:6:78,6,0	1/1:0,3:3:9:98,9,0	0/0:2,0:2:6:0,6,64	1/1:0,1:1:3:30,3,0	1/1:0,1:1:3:31,3,0	0/0:4,0:4:12:0,12,126	0/0:2,0:2:6:0,6,65	0/0:3,0:3:9:0,9,99	0/0:8,0:8:24:0,24,260	0/0:6,0:6:18:0,18,187	0/0:1,0:1:3:0,3,32	0/0:2,0:2:6:0,6,65	0/0:4,0:4:12:0,12,127	0/0:7,0:7:21:0,21,218	0/0:4,0:4:12:0,12,128	0/0:5,0:5:15:0,15,159	0/0:3,0:3:9:0,9,96	0/0:1,0:1:3:0,3,32	0/0:1,0:1:3:0,3,31	0/0:5,0:5:15:0,15,162	./.:.:.:.:.	0/0:2,0:2:6:0,6,63	0/0:9,0:9:27:0,27,278	0/0:2,0:2:6:0,6,61	0/0:1,0:1:3:0,3,34	./.:.:.:.:.	0/0:4,0:4:12:0,12,122	0/0:5,0:5:15:0,15,157	0/0:3,0:3:9:0,9,98	0/0:2,0:2:6:0,6,63	0/0:1,0:1:3:0,3,31	0/0:5,0:5:12:0,12,129	0/0:7,0:7:21:0,21,227	0/0:6,0:6:18:0,18,187	0/0:3,0:3:9:0,9,98	0/0:5,0:5:15:0,15,152	0/0:4,0:4:12:0,12,126	0/0:3,0:3:9:0,9,98	0/0:1,0:1:3:0,3,31	0/0:1,0:1:3:0,3,28	0/0:6,0:6:18:0,18,190	0/0:2,0:2:6:0,6,61	0/0:1,0:1:3:0,3,31	0/0:2,0:2:6:0,6,61	./.:.:.:.:.	0/0:6,0:6:18:0,18,197	0/1:1,6:7:9:155,0,9	0/0:4,0:4:12:0,12,122	0/0:3,0:3:9:0,9,98	0/0:7,0:7:21:0,21,225	0/0:3,0:3:9:0,9,83	0/0:4,0:4:12:0,12,129	1/1:0,7:7:18:201,18,0	0/0:1,0:1:3:0,3,32	0/0:3,0:3:9:0,9,96	0/0:2,0:2:6:0,6,65	./.:.:.:.:.	0/0:4,0:4:9:0,9,106	0/0:8,0:8:15:0,15,198	0/0:1,0:1:3:0,3,32	./.:.:.:.:.	0/0:2,0:2:3:0,3,45	0/0:26,0:26:78:0,78,878
chr1	5901204	.	A	G	19587.3	.	AC=195;AF=0.793;AN=246;BaseQRankSum=-0.562;DP=878;Dels=0.00;FS=1.659;HaplotypeScore=0.1195;InbreedingCoeff=0.6613;MLEAC=196;MLEAF=0.797;MQ=59.12;MQ0=0;MQRankSum=-0.924;QD=28.43;ReadPosRankSum=-0.541	GT:AD:DP:GQ:PL	1/1:0,54:54:99:1634,162,0	1/1:0,15:15:45:460,45,0	1/1:0,20:20:60:614,60,0	1/1:0,47:47:99:1408,141,0	0/0:12,0:12:36:0,36,361	0/0:18,0:18:54:0,54,555	1/1:0,8:8:24:238,24,0	1/1:0,1:1:3:33,3,0	1/1:0,2:2:6:64,6,0	1/1:0,15:15:45:460,45,0	0/1:1,1:2:16:16,0,24	0/0:21,0:21:63:0,63,636	1/1:0,19:19:57:572,57,0	./.:.:.:.:.	1/1:0,14:14:42:431,42,0	1/1:0,16:16:48:478,48,0	1/1:0,11:11:33:336,33,0	1/1:0,3:3:9:89,9,0	0/0:10,0:10:27:0,27,292	1/1:0,8:8:24:243,24,0	1/1:0,2:2:6:61,6,0	1/1:0,14:14:39:391,39,0	0/0:20,0:20:54:0,54,573	1/1:0,14:14:39:419,39,0	1/1:0,4:4:12:126,12,0	1/1:0,23:23:66:675,66,0	1/1:0,16:16:48:481,48,0	1/1:0,1:1:3:30,3,0	1/1:0,2:2:6:64,6,0	1/1:0,25:25:75:758,75,0	1/1:0,5:5:15:153,15,0	1/1:0,2:2:6:59,6,0	1/1:0,13:13:39:391,39,0	1/1:0,1:1:3:32,3,0	0/0:18,0:18:54:0,54,537	1/1:0,1:1:3:32,3,0	0/0:14,0:14:39:0,39,410	1/1:0,12:12:36:361,36,0	1/1:0,11:11:33:334,33,0	1/1:0,2:2:6:68,6,0	1/1:0,3:3:9:100,9,0	1/1:0,12:12:36:367,36,0	1/1:0,14:14:39:398,39,0	1/1:0,13:13:39:398,39,0	1/1:0,9:9:27:267,27,0	0/1:14,10:24:99:220,0,345	1/1:0,3:3:6:74,6,0	0/0:5,0:5:15:0,15,150	1/1:0,3:3:9:94,9,0	1/1:0,6:6:18:182,18,0	1/1:0,3:3:9:90,9,0	0/0:1,0:1:3:0,3,32	1/1:0,6:6:18:179,18,0	1/1:0,4:4:12:124,12,0	0/0:3,0:3:9:0,9,94	1/1:0,1:1:3:31,3,0	0/0:3,0:3:9:0,9,92	0/0:6,0:6:18:0,18,191	./.:.:.:.:.	0/0:4,0:4:12:0,12,125	1/1:0,4:4:12:120,12,0	./.:.:.:.:.	1/1:0,5:5:15:149,15,0	./.:.:.:.:.	1/1:0,3:3:9:92,9,0	1/1:0,6:6:18:187,18,0	1/1:0,2:2:6:65,6,0	1/1:0,9:9:27:276,27,0	1/1:0,7:7:21:211,21,0	0/0:1,0:1:3:0,3,32	./.:.:.:.:.	1/1:0,2:2:6:60,6,0	1/1:0,4:4:12:120,12,0	1/1:0,2:2:6:65,6,0	1/1:0,3:3:6:75,6,0	1/1:0,6:6:18:187,18,0	1/1:0,1:1:3:30,3,0	./.:.:.:.:.	1/1:0,1:1:3:31,3,0	0/0:3,0:3:9:0,9,89	1/1:0,3:3:9:89,9,0	0/0:1,0:1:3:0,3,29	0/0:3,0:3:9:0,9,95	1/1:0,4:4:12:127,12,0	./.:.:.:.:.	1/1:0,7:7:21:214,21,0	1/1:0,1:1:3:31,3,0	1/1:0,6:6:15:148,15,0	1/1:0,6:6:18:178,18,0	1/1:0,3:3:9:83,9,0	1/1:0,2:2:6:64,6,0	1/1:0,4:4:9:104,9,0	1/1:0,1:1:3:32,3,0	1/1:0,1:1:3:33,3,0	1/1:0,2:2:6:61,6,0	1/1:0,2:2:6:61,6,0	1/1:0,7:8:21:221,21,0	1/1:0,6:6:15:170,15,0	1/1:0,1:1:3:31,3,0	./.:.:.:.:.	1/1:0,5:5:15:148,15,0	1/1:0,4:4:12:128,12,0	1/1:0,7:7:21:213,21,0	0/0:4,0:4:12:0,12,110	0/0:2,0:2:6:0,6,63	0/0:6,0:6:15:0,15,168	1/1:0,3:3:9:95,9,0	0/0:5,0:5:15:0,15,143	1/1:0,2:2:6:61,6,0	1/1:0,3:3:9:92,9,0	0/1:3,2:5:43:43,0,71	1/1:0,2:2:6:64,6,0	1/1:0,5:5:15:148,15,0	./.:.:.:.:.	1/1:0,5:5:15:150,15,0	1/1:0,2:2:6:59,6,0	1/1:0,3:3:9:94,9,0	./.:.:.:.:.	./.:.:.:.:.	1/1:0,4:4:12:122,12,0	1/1:0,6:6:18:185,18,0	1/1:0,2:2:6:60,6,0	1/1:0,7:7:21:215,21,0	0/0:5,0:5:15:0,15,156	1/1:0,6:6:18:182,18,0	1/1:0,6:6:18:184,18,0	1/1:0,3:3:9:86,9,0	1/1:0,1:1:3:31,3,0	1/1:0,3:3:9:89,9,0	1/1:0,2:2:6:61,6,0	./.:.:.:.:.	0/0:4,0:4:9:0,9,108	1/1:0,5:5:15:152,15,0	./.:.:.:.:.	./.:.:.:.:.	1/1:0,2:2:3:45,3,0	0/0:20,0:20:60:0,60,674
chr1	5901205	.	A	G	19876.7	.	AC=193;AF=0.785;AN=246;BaseQRankSum=-1.811;DP=881;Dels=0.00;FS=0.291;HaplotypeScore=0.1152;InbreedingCoeff=0.6661;MLEAC=195;MLEAF=0.793;MQ=59.12;MQ0=0;MQRankSum=-1.023;QD=28.93;ReadPosRankSum=-0.462	GT:AD:DP:GQ:PL	1/1:0,54:54:99:1660,162,0	1/1:0,15:15:45:468,45,0	1/1:0,20:20:60:628,60,0	1/1:0,46:46:99:1387,135,0	0/0:12,0:12:36:0,36,373	0/0:18,0:18:54:0,54,551	1/1:0,8:8:24:243,24,0	1/1:0,1:1:3:33,3,0	1/1:0,2:2:6:66,6,0	1/1:0,15:15:45:464,45,0	0/1:1,1:2:16:16,0,25	0/0:21,0:21:63:0,63,654	1/1:0,19:19:57:581,57,0	./.:.:.:.:.	1/1:0,13:13:39:405,39,0	1/1:0,17:17:51:520,51,0	1/1:0,12:12:36:374,36,0	1/1:0,3:3:9:95,9,0	0/0:10,0:10:27:0,27,298	1/1:0,8:8:24:241,24,0	1/1:0,2:2:6:56,6,0	1/1:0,14:14:39:406,39,0	0/0:20,0:20:54:0,54,590	1/1:0,14:14:36:397,36,0	1/1:0,4:4:12:128,12,0	1/1:0,23:23:66:680,66,0	1/1:0,16:16:48:489,48,0	./.:.:.:.:.	1/1:0,2:2:6:64,6,0	1/1:0,26:26:78:813,78,0	1/1:0,5:5:15:152,15,0	1/1:0,2:2:6:63,6,0	1/1:0,13:13:39:401,39,0	1/1:0,1:1:3:32,3,0	0/0:19,0:19:57:0,57,582	1/1:0,1:1:3:32,3,0	0/0:14,0:14:39:0,39,417	1/1:0,12:12:36:370,36,0	1/1:0,11:11:30:314,30,0	1/1:0,2:2:6:62,6,0	1/1:0,3:3:9:100,9,0	1/1:0,12:12:36:367,36,0	1/1:0,14:14:42:418,42,0	1/1:0,13:13:39:398,39,0	1/1:0,9:9:27:278,27,0	0/1:14,10:24:99:227,0,342	1/1:0,3:3:6:75,6,0	0/0:4,0:4:12:0,12,131	1/1:0,3:3:9:98,9,0	1/1:0,6:6:18:186,18,0	1/1:0,3:3:9:95,9,0	0/0:1,0:1:3:0,3,33	1/1:0,6:6:18:183,18,0	1/1:0,4:4:12:128,12,0	0/0:3,0:3:9:0,9,96	1/1:0,1:1:3:32,3,0	0/0:3,0:3:9:0,9,95	0/0:6,0:6:18:0,18,190	./.:.:.:.:.	0/0:4,0:4:12:0,12,127	1/1:0,4:4:12:126,12,0	./.:.:.:.:.	1/1:0,5:5:15:152,15,0	./.:.:.:.:.	1/1:0,3:3:9:89,9,0	1/1:0,6:6:18:189,18,0	1/1:0,2:2:6:65,6,0	1/1:0,9:9:27:280,27,0	1/1:0,7:7:21:217,21,0	0/0:1,0:1:3:0,3,34	./.:.:.:.:.	1/1:0,2:2:6:60,6,0	1/1:0,4:4:12:123,12,0	1/1:0,2:2:6:66,6,0	1/1:0,3:3:6:77,6,0	1/1:0,6:6:18:191,18,0	1/1:0,1:1:3:31,3,0	./.:.:.:.:.	1/1:0,1:1:3:31,3,0	0/0:3,0:3:9:0,9,90	1/1:0,3:3:9:92,9,0	0/0:1,0:1:3:0,3,31	0/0:4,0:4:12:0,12,122	1/1:0,4:4:12:128,12,0	./.:.:.:.:.	1/1:0,7:7:21:227,21,0	1/1:0,1:1:3:32,3,0	1/1:0,5:5:15:154,15,0	1/1:0,6:6:18:184,18,0	1/1:0,3:3:6:63,6,0	1/1:0,2:2:6:64,6,0	1/1:0,4:4:9:105,9,0	1/1:0,1:1:3:32,3,0	1/1:0,1:1:3:33,3,0	1/1:0,2:2:6:63,6,0	1/1:0,2:2:6:62,6,0	1/1:0,8:8:24:254,24,0	1/1:0,6:6:15:170,15,0	1/1:0,1:1:3:32,3,0	./.:.:.:.:.	1/1:0,5:5:15:148,15,0	1/1:0,3:3:9:99,9,0	1/1:0,7:7:21:216,21,0	0/0:4,0:4:12:0,12,124	0/0:2,0:2:6:0,6,64	0/0:6,0:6:15:0,15,172	1/1:0,3:3:9:95,9,0	0/0:5,0:5:15:0,15,150	1/1:0,2:2:6:62,6,0	1/1:0,3:3:9:92,9,0	0/1:3,2:5:45:45,0,83	1/1:0,2:2:6:64,6,0	1/1:0,5:5:15:149,15,0	./.:.:.:.:.	1/1:0,5:5:15:156,15,0	1/1:0,2:2:6:61,6,0	1/1:0,3:3:9:94,9,0	0/0:1,0:1:3:0,3,30	./.:.:.:.:.	1/1:0,4:4:12:126,12,0	1/1:0,6:6:18:189,18,0	1/1:0,2:2:6:61,6,0	1/1:0,7:7:21:224,21,0	0/0:6,0:6:18:0,18,184	1/1:0,6:6:18:185,18,0	1/1:0,6:6:18:186,18,0	1/1:0,3:3:9:94,9,0	1/1:0,1:1:3:31,3,0	1/1:0,3:3:9:95,9,0	1/1:0,2:2:6:62,6,0	./.:.:.:.:.	0/0:5,0:5:12:0,12,138	1/1:0,5:5:15:158,15,0	./.:.:.:.:.	./.:.:.:.:.	1/1:0,2:2:3:45,3,0	0/0:20,0:20:60:0,60,678
chr1	5901208	.	G	A	19456.6	.	AC=195;AF=0.786;AN=248;BaseQRankSum=-7.136;DP=874;Dels=0.00;FS=0.294;HaplotypeScore=0.1091;InbreedingCoeff=0.6501;MLEAC=197;MLEAF=0.794;MQ=59.15;MQ0=0;MQRankSum=-0.070;QD=28.53;ReadPosRankSum=-1.088	GT:AD:DP:GQ:PL	1/1:0,51:51:99:1582,153,0	1/1:0,16:16:48:487,48,0	1/1:0,20:20:60:600,60,0	1/1:0,45:45:99:1321,135,0	0/0:12,0:12:36:0,36,376	0/0:17,0:17:51:0,51,547	1/1:0,8:8:24:241,24,0	1/1:0,1:1:3:32,3,0	1/1:0,2:2:6:64,6,0	1/1:0,15:15:45:452,45,0	0/1:1,1:2:16:16,0,27	0/0:22,0:22:66:0,66,704	1/1:0,20:20:60:612,60,0	./.:.:.:.:.	1/1:0,14:14:42:437,42,0	1/1:0,16:16:48:470,48,0	1/1:0,12:12:36:353,36,0	1/1:0,3:3:9:92,9,0	0/0:10,0:10:27:0,27,303	1/1:0,8:8:24:237,24,0	1/1:0,2:2:6:64,6,0	1/1:0,15:15:45:449,45,0	0/0:21,0:21:57:0,57,628	1/1:0,15:15:42:441,42,0	1/1:0,4:4:12:125,12,0	1/1:0,23:23:66:670,66,0	1/1:0,16:16:48:481,48,0	1/1:0,1:1:3:32,3,0	1/1:0,2:2:6:64,6,0	1/1:0,26:26:78:778,78,0	1/1:0,3:3:9:95,9,0	1/1:0,1:1:3:32,3,0	1/1:0,12:12:36:359,36,0	1/1:0,1:1:3:32,3,0	0/0:19,0:19:57:0,57,593	1/1:0,1:1:3:31,3,0	0/0:14,0:14:39:0,39,426	1/1:0,12:12:36:363,36,0	1/1:0,10:10:27:272,27,0	1/1:0,2:2:6:64,6,0	1/1:0,3:3:9:95,9,0	1/1:0,12:12:36:367,36,0	1/1:0,14:14:42:428,42,0	1/1:0,14:14:42:430,42,0	1/1:0,10:10:30:302,30,0	0/1:14,10:24:99:221,0,336	1/1:0,3:3:6:74,6,0	0/0:5,0:5:15:0,15,148	1/1:0,3:3:9:92,9,0	1/1:0,6:6:18:182,18,0	1/1:0,3:3:9:94,9,0	0/0:1,0:1:3:0,3,32	1/1:0,6:6:18:180,18,0	1/1:0,4:4:12:124,12,0	0/0:3,0:3:9:0,9,97	1/1:0,1:1:3:33,3,0	0/0:3,0:3:9:0,9,95	0/0:6,0:6:18:0,18,192	./.:.:.:.:.	0/0:4,0:4:12:0,12,127	1/1:0,5:5:15:155,15,0	./.:.:.:.:.	1/1:0,5:5:15:152,15,0	./.:.:.:.:.	1/1:0,3:3:9:89,9,0	1/1:0,6:6:18:187,18,0	1/1:0,2:2:6:67,6,0	1/1:0,7:7:21:217,21,0	1/1:0,7:7:21:215,21,0	0/0:1,0:1:3:0,3,32	./.:.:.:.:.	1/1:0,2:2:6:60,6,0	1/1:0,4:4:12:126,12,0	1/1:0,2:2:6:63,6,0	1/1:0,3:3:6:76,6,0	1/1:0,6:6:18:185,18,0	1/1:0,1:1:3:32,3,0	./.:.:.:.:.	1/1:0,1:1:3:31,3,0	0/0:3,0:3:9:0,9,96	1/1:0,3:3:9:92,9,0	0/0:1,0:1:3:0,3,32	0/0:3,0:3:9:0,9,97	1/1:0,3:3:9:96,9,0	./.:.:.:.:.	1/1:0,7:7:21:224,21,0	1/1:0,1:1:3:31,3,0	1/1:0,5:5:15:158,15,0	1/1:0,6:6:18:178,18,0	1/1:0,3:3:9:93,9,0	1/1:0,2:2:6:63,6,0	1/1:0,4:4:9:108,9,0	1/1:0,1:1:3:32,3,0	1/1:0,1:1:3:33,3,0	1/1:0,2:2:6:59,6,0	1/1:0,2:2:6:60,6,0	1/1:0,8:8:24:253,24,0	1/1:0,6:6:15:170,15,0	1/1:0,1:1:3:30,3,0	./.:.:.:.:.	1/1:0,5:5:15:148,15,0	1/1:0,3:3:9:90,9,0	1/1:0,7:7:21:213,21,0	0/0:2,1:3:6:0,6,64	0/0:2,0:2:6:0,6,62	0/0:6,0:6:15:0,15,170	1/1:0,3:3:9:94,9,0	0/0:5,0:5:15:0,15,154	1/1:0,2:2:6:55,6,0	1/1:0,3:3:9:92,9,0	0/1:3,2:5:46:46,0,81	1/1:0,2:2:6:56,6,0	1/1:0,5:5:15:154,15,0	./.:.:.:.:.	1/1:0,5:5:15:150,15,0	1/1:0,2:2:6:59,6,0	1/1:0,3:3:9:91,9,0	0/0:1,0:1:3:0,3,32	./.:.:.:.:.	1/1:0,4:4:12:118,12,0	1/1:0,5:5:15:146,15,0	1/1:0,2:2:6:61,6,0	1/1:0,7:7:21:213,21,0	0/0:6,0:6:18:0,18,191	1/1:0,6:6:18:185,18,0	1/1:0,6:6:18:178,18,0	1/1:0,3:3:9:93,9,0	1/1:0,1:1:3:30,3,0	1/1:0,3:3:9:89,9,0	1/1:0,2:2:6:62,6,0	./.:.:.:.:.	0/0:4,0:4:6:0,6,77	1/1:0,5:5:15:155,15,0	./.:.:.:.:.	./.:.:.:.:.	1/1:0,2:2:3:45,3,0	0/0:20,0:20:60:0,60,686
chr1	5901303	.	G	A	19224	.	AC=210;AF=0.802;AN=262;BaseQRankSum=1.964;DP=823;Dels=0.00;FS=5.855;HaplotypeScore=0.0524;InbreedingCoeff=0.6564;MLEAC=210;MLEAF=0.802;MQ=59.51;MQ0=0;MQRankSum=-1.794;QD=29.17;ReadPosRankSum=-0.756	GT:AD:DP:GQ:PL	1/1:0,44:44:99:1394,132,0	1/1:0,13:13:39:386,39,0	1/1:0,17:17:51:533,51,0	1/1:0,33:33:96:998,96,0	0/0:8,0:8:24:0,24,247	0/0:13,0:13:39:0,39,392	1/1:0,12:12:36:370,36,0	1/1:0,4:4:12:123,12,0	1/1:0,1:1:3:30,3,0	1/1:0,19:19:57:584,57,0	1/1:0,3:3:9:92,9,0	0/0:12,0:12:36:0,36,354	1/1:0,16:16:48:498,48,0	1/1:0,2:2:6:63,6,0	1/1:0,17:17:48:513,48,0	1/1:0,12:12:36:361,36,0	1/1:0,15:15:45:462,45,0	1/1:0,1:1:3:31,3,0	0/0:5,0:5:15:0,15,153	1/1:0,3:3:9:92,9,0	1/1:0,1:1:3:30,3,0	1/1:0,10:10:27:294,27,0	0/0:10,0:10:30:0,30,301	1/1:0,24:24:69:744,69,0	1/1:0,1:1:3:32,3,0	1/1:0,17:17:51:525,51,0	1/1:0,12:12:36:380,36,0	1/1:0,2:2:6:63,6,0	1/1:0,3:3:9:95,9,0	1/1:0,26:26:78:810,78,0	1/1:0,5:5:15:155,15,0	1/1:0,3:3:9:89,9,0	1/1:0,21:21:57:627,57,0	1/1:0,5:5:15:144,15,0	0/0:11,0:11:30:0,30,317	1/1:0,6:6:18:180,18,0	0/0:15,0:15:45:0,45,444	1/1:0,8:8:24:248,24,0	1/1:0,9:9:27:280,27,0	1/1:0,4:4:12:130,12,0	1/1:0,4:4:12:128,12,0	1/1:0,13:13:39:396,39,0	1/1:0,13:13:39:390,39,0	1/1:0,14:14:42:436,42,0	1/1:0,9:9:27:281,27,0	0/1:11,15:26:99:354,0,258	1/1:0,4:4:12:132,12,0	0/0:3,0:3:9:0,9,88	1/1:0,4:4:12:117,12,0	1/1:0,1:1:3:30,3,0	1/1:0,1:1:3:31,3,0	0/0:2,0:2:6:0,6,67	1/1:0,6:6:18:185,18,0	1/1:0,2:2:6:60,6,0	0/0:1,0:1:3:0,3,32	1/1:0,3:3:9:94,9,0	0/0:5,0:5:15:0,15,143	0/0:6,0:6:18:0,18,184	1/1:0,1:1:3:32,3,0	0/0:4,0:4:12:0,12,125	./.:.:.:.:.	1/1:0,2:2:6:61,6,0	1/1:0,6:6:18:186,18,0	1/1:0,2:2:6:61,6,0	1/1:0,2:2:6:65,6,0	1/1:0,4:4:12:129,12,0	1/1:0,3:3:9:89,9,0	1/1:0,5:5:15:161,15,0	1/1:0,2:2:6:65,6,0	0/0:1,0:1:3:0,3,30	1/1:0,2:2:6:63,6,0	1/1:0,3:3:9:95,9,0	./.:.:.:.:.	1/1:0,8:8:24:246,24,0	1/1:0,4:4:12:121,12,0	1/1:0,1:1:3:31,3,0	1/1:0,3:3:9:94,9,0	1/1:0,1:1:3:34,3,0	1/1:0,2:2:6:63,6,0	0/0:5,0:5:15:0,15,149	1/1:0,1:1:3:31,3,0	0/0:4,0:4:12:0,12,117	0/0:5,0:5:15:0,15,162	1/1:0,3:3:9:93,9,0	1/1:0,3:3:9:90,9,0	1/1:0,4:4:12:124,12,0	1/1:0,3:3:9:94,9,0	1/1:0,7:7:21:209,21,0	1/1:0,5:5:15:147,15,0	1/1:0,3:3:9:95,9,0	1/1:0,2:2:6:63,6,0	1/1:0,2:2:6:64,6,0	1/1:0,2:2:6:67,6,0	1/1:0,1:1:3:30,3,0	1/1:0,4:4:12:130,12,0	1/1:0,2:2:6:62,6,0	1/1:0,2:2:6:69,6,0	1/1:0,7:7:21:222,21,0	./.:.:.:.:.	./.:.:.:.:.	1/1:0,7:7:21:214,21,0	1/1:0,2:2:6:61,6,0	1/1:0,2:2:6:61,6,0	0/0:3,0:3:9:0,9,93	0/0:3,0:3:9:0,9,89	0/0:6,0:6:18:0,18,190	1/1:0,2:2:6:61,6,0	0/0:7,0:7:18:0,18,202	1/1:0,2:2:6:67,6,0	1/1:0,3:3:9:89,9,0	0/1:3,4:7:56:109,0,56	1/1:0,2:2:6:67,6,0	1/1:0,4:4:12:123,12,0	1/1:0,6:6:18:191,18,0	1/1:0,3:3:9:95,9,0	1/1:0,5:5:15:160,15,0	1/1:0,1:1:3:30,3,0	0/0:4,0:4:12:0,12,114	1/1:0,1:1:3:32,3,0	1/1:0,2:2:6:65,6,0	1/1:0,2:2:6:61,6,0	1/1:0,6:6:18:182,18,0	1/1:0,3:3:9:93,9,0	0/0:8,0:8:24:0,24,237	1/1:0,3:3:9:91,9,0	1/1:0,4:4:12:122,12,0	1/1:0,2:2:6:63,6,0	1/1:0,2:2:6:61,6,0	1/1:0,6:6:18:186,18,0	1/1:0,2:2:3:45,3,0	1/1:0,2:2:3:45,3,0	0/0:2,1:3:6:0,6,56	1/1:0,3:3:9:92,9,0	./.:.:.:.:.	./.:.:.:.:.	1/1:0,4:4:6:75,6,0	0/0:19,0:19:57:0,57,612
chr1	5901322	.	A	T	22984.9	.	AC=212;AF=0.803;AN=264;BaseQRankSum=-1.962;DP=985;Dels=0.00;FS=3.169;HaplotypeScore=0.0437;InbreedingCoeff=0.6486;MLEAC=212;MLEAF=0.803;MQ=59.62;MQ0=0;MQRankSum=-0.652;QD=29.06;ReadPosRankSum=-0.473	GT:AD:DP:GQ:PL	1/1:0,52:52:99:1663,156,0	1/1:0,21:21:63:661,63,0	1/1:0,17:17:51:530,51,0	1/1:0,47:47:99:1455,135,0	0/0:11,0:11:33:0,33,358	0/0:17,1:18:18:0,18,456	1/1:0,13:13:39:394,39,0	1/1:0,4:4:12:133,12,0	1/1:0,1:1:3:34,3,0	1/1:1,21:22:63:654,63,0	1/1:0,4:4:12:122,12,0	0/0:14,0:14:39:0,39,414	1/1:0,15:15:45:470,45,0	1/1:0,2:2:6:66,6,0	1/1:0,19:19:57:597,57,0	1/1:0,17:17:51:531,51,0	1/1:0,16:16:48:489,48,0	1/1:0,1:1:3:34,3,0	0/0:4,0:4:12:0,12,127	1/1:0,5:5:15:156,15,0	0/1:1,1:2:25:29,0,25	1/1:0,12:12:33:359,33,0	0/0:18,0:18:54:0,54,586	1/1:0,26:26:66:733,66,0	./.:.:.:.:.	1/1:0,24:24:72:746,72,0	1/1:0,15:15:45:483,45,0	1/1:0,2:2:6:63,6,0	1/1:0,3:3:9:93,9,0	1/1:0,35:35:99:1057,102,0	1/1:0,7:7:21:214,21,0	1/1:0,1:1:3:33,3,0	1/1:0,26:26:63:714,63,0	1/1:0,4:4:12:126,12,0	0/0:18,0:18:48:0,48,536	1/1:0,3:3:9:97,9,0	0/0:21,0:21:60:0,60,642	1/1:0,9:9:27:287,27,0	1/1:0,13:13:39:416,39,0	1/1:0,4:4:12:128,12,0	1/1:0,5:5:15:165,15,0	1/1:0,17:17:51:530,51,0	1/1:0,20:20:57:612,57,0	1/1:0,14:14:42:442,42,0	1/1:0,10:10:30:309,30,0	0/1:16,15:32:99:334,0,415	1/1:0,3:3:9:99,9,0	0/0:3,0:3:9:0,9,95	1/1:0,5:5:15:156,15,0	1/1:0,1:1:3:32,3,0	1/1:0,1:1:3:32,3,0	0/0:2,0:2:6:0,6,63	1/1:0,5:5:15:154,15,0	1/1:0,5:5:15:156,15,0	0/0:5,0:5:15:0,15,161	1/1:0,3:3:9:85,9,0	0/0:6,0:6:18:0,18,191	0/0:5,0:5:15:0,15,162	1/1:0,2:2:6:59,6,0	0/0:4,0:4:12:0,12,131	1/1:0,1:1:3:34,3,0	1/1:0,3:3:9:92,9,0	1/1:0,7:7:21:217,21,0	1/1:0,3:3:9:85,9,0	1/1:0,1:1:3:33,3,0	1/1:0,6:6:18:192,18,0	1/1:0,2:2:6:65,6,0	1/1:0,7:7:21:221,21,0	1/1:0,3:3:9:89,9,0	0/0:1,0:1:3:0,3,32	1/1:0,3:3:9:94,9,0	1/1:0,3:3:9:87,9,0	./.:.:.:.:.	1/1:0,8:8:24:248,24,0	1/1:0,7:7:21:214,21,0	1/1:0,3:3:9:99,9,0	1/1:0,4:4:12:124,12,0	1/1:0,1:1:3:30,3,0	1/1:0,3:3:9:97,9,0	0/0:3,0:3:9:0,9,92	1/1:0,1:1:3:32,3,0	0/0:6,0:6:18:0,18,192	0/0:4,0:4:9:0,9,103	1/1:0,4:4:12:130,12,0	1/1:0,6:6:18:170,18,0	1/1:0,4:4:12:120,12,0	1/1:0,3:3:9:96,9,0	1/1:0,6:6:18:180,18,0	1/1:0,4:4:12:117,12,0	1/1:0,2:2:6:59,6,0	1/1:0,3:3:9:89,9,0	1/1:0,2:2:6:58,6,0	1/1:0,1:1:3:32,3,0	1/1:0,3:3:9:91,9,0	1/1:0,4:4:12:126,12,0	1/1:0,3:3:9:92,9,0	1/1:0,6:6:18:199,18,0	1/1:0,7:7:21:213,21,0	./.:.:.:.:.	1/1:0,1:1:3:31,3,0	1/1:0,7:7:21:212,21,0	1/1:0,3:3:9:95,9,0	1/1:0,1:1:3:30,3,0	0/1:2,1:3:23:23,0,55	0/0:3,0:3:9:0,9,95	0/0:7,0:7:21:0,21,234	1/1:0,3:3:9:99,9,0	0/0:4,0:4:12:0,12,127	1/1:0,1:1:3:30,3,0	1/1:0,4:4:12:116,12,0	0/1:1,6:7:11:172,0,11	1/1:0,1:1:3:31,3,0	1/1:0,4:4:12:122,12,0	1/1:0,5:5:15:156,15,0	1/1:0,3:3:9:95,9,0	1/1:0,4:4:12:125,12,0	1/1:0,3:3:9:81,9,0	0/0:5,0:5:15:0,15,152	1/1:0,1:1:3:32,3,0	1/1:0,3:3:9:93,9,0	1/1:0,5:5:15:153,15,0	1/1:0,9:9:27:283,27,0	1/1:0,4:4:12:123,12,0	0/0:7,0:7:21:0,21,211	1/1:0,7:7:21:218,21,0	1/1:0,2:2:6:62,6,0	1/1:0,1:1:3:33,3,0	1/1:0,2:2:6:61,6,0	1/1:0,7:7:18:196,18,0	1/1:0,2:2:3:45,3,0	1/1:0,3:3:6:71,6,0	0/0:4,0:4:9:0,9,95	1/1:0,3:3:9:93,9,0	./.:.:.:.:.	./.:.:.:.:.	1/1:0,2:2:3:45,3,0	0/0:21,0:21:60:0,60,693
chr1	5901620	.	G	A	21177.4	.	AC=211;AF=0.799;AN=264;BaseQRankSum=-2.656;DP=956;Dels=0.00;FS=0.588;HaplotypeScore=0.0978;InbreedingCoeff=0.5693;MLEAC=212;MLEAF=0.803;MQ=59.17;MQ0=0;MQRankSum=0.158;QD=28.35;ReadPosRankSum=-0.512	GT:AD:DP:GQ:PL	1/1:0,61:61:99:1892,177,0	1/1:0,17:17:45:490,45,0	1/1:0,9:9:21:248,21,0	1/1:0,35:35:99:1036,99,0	0/0:13,0:13:39:0,39,418	0/0:15,0:15:45:0,45,474	1/1:0,18:18:54:554,54,0	1/1:0,3:3:9:94,9,0	0/1:1,3:4:21:84,0,21	1/1:0,24:24:69:726,69,0	0/1:1,2:3:13:53,0,13	0/0:14,0:14:42:0,42,451	1/1:0,9:9:24:244,24,0	1/1:0,1:1:3:32,3,0	1/1:0,15:15:42:451,42,0	1/1:0,21:21:54:578,54,0	1/1:0,16:16:45:477,45,0	0/1:1,3:4:21:84,0,21	0/0:18,0:18:48:0,48,527	1/1:0,9:9:27:268,27,0	1/1:0,2:2:6:66,6,0	1/1:0,17:17:48:506,48,0	0/0:19,0:19:57:0,57,588	1/1:0,12:12:36:376,36,0	0/1:1,4:5:17:108,0,17	1/1:0,22:22:63:644,63,0	1/1:1,7:8:18:201,18,0	1/1:0,6:6:18:179,18,0	1/1:0,1:1:3:29,3,0	1/1:0,24:24:63:673,63,0	1/1:0,2:2:6:64,6,0	1/1:0,4:4:12:130,12,0	1/1:0,20:20:60:614,60,0	1/1:0,2:2:6:65,6,0	0/0:12,0:12:36:0,36,386	1/1:0,5:5:15:159,15,0	0/0:16,0:16:48:0,48,512	1/1:0,12:12:33:346,33,0	1/1:0,15:15:45:465,45,0	1/1:0,1:1:3:30,3,0	1/1:0,5:5:15:163,15,0	1/1:0,8:8:24:247,24,0	1/1:0,5:5:15:157,15,0	1/1:0,19:19:51:551,51,0	1/1:0,16:16:39:423,39,0	0/1:3,11:14:59:274,0,59	1/1:0,5:5:15:156,15,0	0/0:1,0:1:3:0,3,26	1/1:0,3:3:9:90,9,0	1/1:0,5:5:9:120,9,0	./.:.:.:.:.	0/0:3,0:3:9:0,9,97	1/1:0,8:8:18:197,18,0	1/1:0,7:7:21:223,21,0	0/0:2,0:2:6:0,6,64	1/1:0,8:8:24:242,24,0	0/0:4,0:4:12:0,12,125	0/0:5,0:5:15:0,15,161	1/1:0,2:2:6:62,6,0	0/0:2,0:2:6:0,6,65	1/1:0,2:2:6:62,6,0	1/1:0,4:4:12:125,12,0	1/1:0,6:6:18:186,18,0	1/1:0,4:4:12:122,12,0	1/1:0,3:3:9:96,9,0	1/1:0,4:4:12:126,12,0	1/1:0,2:2:6:61,6,0	1/1:0,6:6:18:187,18,0	1/1:0,3:3:9:94,9,0	0/0:4,0:4:12:0,12,122	1/1:0,1:1:3:31,3,0	1/1:0,3:3:9:94,9,0	1/1:0,2:2:6:61,6,0	1/1:0,4:4:9:109,9,0	1/1:0,2:2:6:61,6,0	1/1:0,2:2:6:64,6,0	1/1:0,2:2:6:62,6,0	1/1:0,5:5:15:150,15,0	./.:.:.:.:.	0/0:3,0:3:9:0,9,92	1/1:0,2:2:6:63,6,0	0/0:1,0:1:3:0,3,32	0/0:6,0:6:18:0,18,191	1/1:0,1:1:3:31,3,0	1/1:0,3:3:6:74,6,0	1/1:0,5:5:15:164,15,0	1/1:0,1:1:3:31,3,0	1/1:0,7:7:21:202,21,0	1/1:0,7:7:18:205,18,0	1/1:0,3:3:9:95,9,0	1/1:0,3:3:9:95,9,0	1/1:0,5:5:15:159,15,0	1/1:0,3:3:9:92,9,0	1/1:0,1:1:3:30,3,0	1/1:0,3:3:9:95,9,0	1/1:0,9:9:27:287,27,0	1/1:0,1:1:3:34,3,0	1/1:0,2:2:6:65,6,0	1/1:0,4:4:12:125,12,0	./.:.:.:.:.	1/1:0,3:3:9:89,9,0	./.:.:.:.:.	1/1:0,3:3:9:92,9,0	1/1:0,1:1:3:32,3,0	0/0:1,0:1:3:0,3,32	0/0:10,0:10:30:0,30,313	1/1:0,2:2:6:63,6,0	0/0:5,0:5:12:0,12,136	1/1:0,1:1:3:31,3,0	1/1:0,5:5:15:152,15,0	0/1:4,4:8:99:99,0,102	1/1:0,1:1:3:32,3,0	1/1:0,9:9:24:265,24,0	1/1:0,6:6:18:192,18,0	1/1:0,4:4:12:126,12,0	1/1:0,1:1:3:31,3,0	1/1:0,9:9:21:247,21,0	0/0:9,0:9:27:0,27,289	1/1:0,2:2:3:33,3,0	1/1:0,1:1:3:31,3,0	1/1:0,3:3:9:96,9,0	1/1:0,7:7:21:217,21,0	1/1:0,7:7:21:221,21,0	0/1:3,1:4:20:20,0,89	1/1:0,2:2:6:61,6,0	1/1:0,7:7:21:223,21,0	1/1:0,8:8:24:251,24,0	1/1:0,1:1:3:30,3,0	1/1:0,6:6:15:170,15,0	1/1:0,4:4:6:89,6,0	1/1:0,4:4:9:105,9,0	0/0:2,0:2:3:0,3,45	1/1:0,3:3:6:73,6,0	1/1:0,2:2:3:45,3,0	./.:.:.:.:.	1/1:0,6:6:9:134,9,0	0/0:44,0:44:99:0,132,1439
chr1	5901673	.	C	T	23961.1	.	AC=210;AF=0.802;AN=262;BaseQRankSum=-6.556;DP=1076;Dels=0.00;FS=0.000;HaplotypeScore=0.1730;InbreedingCoeff=0.6334;MLEAC=212;MLEAF=0.809;MQ=58.42;MQ0=0;MQRankSum=-0.715;QD=28.16;ReadPosRankSum=1.947	GT:AD:DP:GQ:PL	1/1:0,63:63:99:1904,174,0	1/1:1,19:20:25:541,25,0	1/1:0,12:12:30:340,30,0	1/1:0,49:49:99:1485,144,0	0/0:19,0:19:51:0,51,562	0/0:23,0:23:69:0,69,726	1/1:0,21:21:60:619,60,0	1/1:0,3:3:9:100,9,0	0/0:1,0:1:3:0,3,34	1/1:0,24:24:63:686,63,0	1/1:0,3:3:9:97,9,0	0/0:18,0:18:54:0,54,581	1/1:0,12:12:36:379,36,0	1/1:0,1:1:3:32,3,0	1/1:0,16:16:42:465,42,0	1/1:0,15:15:39:426,39,0	1/1:0,22:22:63:668,63,0	0/1:1,5:6:13:138,0,13	0/0:19,0:19:42:0,42,519	1/1:0,13:13:33:353,33,0	1/1:0,3:3:9:96,9,0	1/1:0,18:18:51:530,51,0	0/0:19,0:19:54:0,54,572	1/1:0,16:16:39:428,39,0	0/1:1,3:4:22:83,0,22	1/1:0,27:27:75:787,75,0	1/1:0,9:9:24:267,24,0	1/1:0,9:9:27:286,27,0	1/1:0,3:3:9:98,9,0	1/1:0,27:27:75:801,75,0	1/1:0,8:8:24:255,24,0	1/1:0,3:3:9:101,9,0	1/1:0,20:20:57:577,57,0	1/1:0,4:4:12:116,12,0	0/0:14,0:14:39:0,39,428	1/1:0,4:4:12:129,12,0	0/0:16,0:16:48:0,48,516	1/1:0,13:13:36:389,36,0	1/1:0,16:16:48:483,48,0	1/1:0,4:4:12:129,12,0	1/1:0,5:5:15:160,15,0	1/1:0,8:8:21:238,21,0	1/1:0,5:5:15:154,15,0	1/1:0,20:20:51:576,51,0	1/1:0,19:19:54:569,54,0	0/1:3,10:14:41:261,0,41	1/1:0,11:11:30:332,30,0	0/1:2,1:3:23:23,0,53	1/1:0,1:1:3:32,3,0	1/1:0,6:6:15:167,15,0	./.:.:.:.:.	0/0:3,0:3:9:0,9,93	1/1:0,8:8:21:225,21,0	1/1:0,5:5:15:156,15,0	0/0:4,0:4:12:0,12,121	1/1:0,6:6:18:190,18,0	0/0:5,0:5:12:0,12,121	0/0:7,0:7:18:0,18,212	1/1:0,2:2:6:63,6,0	0/0:5,0:5:15:0,15,154	1/1:0,2:2:6:62,6,0	1/1:0,4:4:12:125,12,0	1/1:0,6:6:15:168,15,0	1/1:0,7:7:15:182,15,0	1/1:0,4:4:12:125,12,0	1/1:0,5:5:15:157,15,0	1/1:0,4:4:9:104,9,0	1/1:0,8:8:21:230,21,0	1/1:0,5:5:12:139,12,0	0/0:5,0:5:15:0,15,151	1/1:0,1:1:3:29,3,0	./.:.:.:.:.	1/1:0,3:3:9:86,9,0	1/1:0,4:4:9:106,9,0	1/1:0,2:2:6:64,6,0	1/1:0,3:3:9:96,9,0	./.:.:.:.:.	1/1:0,6:6:18:189,18,0	1/1:0,1:1:3:28,3,0	0/0:4,0:4:12:0,12,128	1/1:0,2:2:6:57,6,0	0/0:1,0:1:3:0,3,29	0/0:3,0:3:9:0,9,99	1/1:0,1:1:3:31,3,0	1/1:0,2:2:6:64,6,0	1/1:0,2:2:6:65,6,0	1/1:0,2:2:6:61,6,0	1/1:0,7:7:21:213,21,0	1/1:0,8:8:21:237,21,0	1/1:0,2:2:6:66,6,0	1/1:0,3:3:9:93,9,0	1/1:0,2:2:6:64,6,0	1/1:0,2:2:6:53,6,0	./.:.:.:.:.	1/1:0,3:3:9:92,9,0	1/1:0,6:6:18:184,18,0	1/1:0,8:8:24:257,24,0	1/1:0,3:3:9:95,9,0	1/1:0,3:3:6:75,6,0	1/1:0,5:5:15:156,15,0	1/1:0,7:7:21:223,21,0	./.:.:.:.:.	1/1:0,4:4:12:124,12,0	1/1:0,2:2:6:65,6,0	0/0:2,0:2:6:0,6,64	0/0:8,0:8:24:0,24,255	1/1:0,3:3:9:96,9,0	0/0:4,0:4:12:0,12,131	1/1:0,3:3:9:96,9,0	1/1:0,12:12:30:328,30,0	0/1:5,4:9:99:99,0,137	1/1:0,3:3:9:98,9,0	1/1:0,11:11:24:274,24,0	1/1:0,5:5:15:158,15,0	1/1:0,5:5:15:153,15,0	1/1:0,3:3:9:85,9,0	1/1:0,10:10:21:257,21,0	0/0:6,0:6:18:0,18,193	1/1:0,1:1:3:32,3,0	1/1:0,1:1:3:31,3,0	1/1:0,1:1:3:32,3,0	1/1:0,6:6:18:182,18,0	1/1:0,7:7:21:211,21,0	0/1:4,1:5:16:16,0,113	1/1:0,5:5:15:155,15,0	1/1:0,9:9:24:269,24,0	1/1:0,4:4:9:96,9,0	1/1:0,1:1:3:27,3,0	1/1:0,5:5:15:150,15,0	1/1:0,4:4:6:89,6,0	1/1:0,6:6:12:152,12,0	0/0:2,0:2:3:0,3,45	1/1:0,4:4:6:89,6,0	1/1:0,2:2:3:45,3,0	./.:.:.:.:.	1/1:0,6:6:9:134,9,0	0/0:37,0:37:99:0,111,1237
chr1	5901698	.	T	G	21265.8	.	AC=215;AF=0.808;AN=266;BaseQRankSum=-5.890;DP=957;Dels=0.00;FS=0.584;HaplotypeScore=0.1317;InbreedingCoeff=0.6422;MLEAC=216;MLEAF=0.812;MQ=58.23;MQ0=0;MQRankSum=-0.761;QD=28.32;ReadPosRankSum=1.995	GT:AD:DP:GQ:PL	1/1:0,64:64:99:1936,180,0	1/1:0,16:16:48:478,48,0	1/1:0,9:9:24:261,24,0	1/1:0,34:34:99:1023,102,0	0/0:13,0:13:36:0,36,383	0/0:22,0:22:63:0,63,667	1/1:0,19:19:54:563,54,0	1/1:0,4:4:9:94,9,0	./.:.:.:.:.	1/1:0,16:16:48:487,48,0	1/1:0,4:4:12:127,12,0	0/0:18,0:18:54:0,54,573	1/1:0,11:11:33:323,33,0	1/1:0,1:1:3:32,3,0	1/1:0,16:16:48:483,48,0	1/1:0,11:11:33:326,33,0	1/1:0,15:15:45:452,45,0	0/1:1,5:6:14:135,0,14	0/0:15,0:15:33:0,33,400	1/1:0,12:12:36:361,36,0	1/1:0,3:3:9:94,9,0	1/1:0,16:16:45:452,45,0	0/0:9,0:9:24:0,24,261	1/1:0,13:13:30:346,30,0	0/1:1,2:3:21:56,0,21	1/1:0,19:19:54:533,54,0	1/1:0,9:9:27:272,27,0	1/1:0,8:8:24:247,24,0	1/1:0,3:3:9:93,9,0	1/1:0,23:23:66:678,66,0	1/1:0,6:6:18:184,18,0	1/1:0,3:3:9:92,9,0	1/1:0,20:20:60:591,60,0	1/1:0,6:6:18:186,18,0	0/0:15,0:15:42:0,42,448	1/1:0,3:3:9:95,9,0	0/0:15,0:15:45:0,45,463	1/1:0,9:9:27:270,27,0	1/1:0,10:10:30:313,30,0	1/1:0,3:3:9:95,9,0	1/1:0,4:4:12:126,12,0	1/1:0,7:7:18:195,18,0	1/1:0,7:7:21:209,21,0	1/1:0,13:13:33:363,33,0	1/1:0,10:10:30:298,30,0	0/1:3,10:13:42:266,0,42	1/1:0,9:9:27:276,27,0	0/1:5,1:6:14:14,0,137	1/1:0,2:2:6:58,6,0	1/1:0,2:2:6:63,6,0	1/1:0,2:2:6:63,6,0	0/0:4,0:4:12:0,12,124	1/1:0,6:6:18:182,18,0	1/1:0,8:8:24:245,24,0	0/0:6,0:6:18:0,18,183	1/1:0,7:7:21:210,21,0	0/0:7,0:7:18:0,18,201	0/0:7,0:7:21:0,21,218	1/1:0,2:2:6:62,6,0	0/0:6,0:6:18:0,18,180	1/1:0,1:1:3:30,3,0	1/1:0,6:6:18:175,18,0	1/1:0,5:5:15:152,15,0	1/1:0,5:5:15:152,15,0	1/1:0,4:4:12:122,12,0	1/1:0,7:7:21:209,21,0	1/1:0,3:3:9:92,9,0	1/1:0,6:6:18:178,18,0	1/1:0,3:3:9:94,9,0	0/0:6,0:6:18:0,18,184	1/1:0,1:1:3:29,3,0	./.:.:.:.:.	1/1:0,2:2:6:60,6,0	1/1:0,3:3:9:92,9,0	1/1:0,1:1:3:29,3,0	1/1:0,3:3:9:92,9,0	./.:.:.:.:.	1/1:0,7:7:21:213,21,0	1/1:0,2:2:6:58,6,0	0/0:3,0:3:9:0,9,88	1/1:0,1:1:3:29,3,0	0/0:3,0:3:9:0,9,95	0/0:2,0:2:6:0,6,62	1/1:0,1:1:3:30,3,0	1/1:0,2:2:6:62,6,0	1/1:0,3:3:9:94,9,0	1/1:0,4:4:12:122,12,0	1/1:0,7:7:21:207,21,0	1/1:0,5:5:15:158,15,0	1/1:0,4:4:12:124,12,0	1/1:0,1:1:3:30,3,0	1/1:0,3:3:9:96,9,0	1/1:0,2:2:6:58,6,0	./.:.:.:.:.	1/1:0,1:1:3:30,3,0	1/1:0,6:6:18:181,18,0	1/1:0,10:10:30:308,30,0	1/1:0,3:3:9:89,9,0	1/1:0,3:3:9:95,9,0	1/1:0,5:5:15:144,15,0	1/1:0,9:9:27:267,27,0	1/1:0,1:1:3:30,3,0	1/1:0,3:3:9:92,9,0	1/1:0,1:1:3:32,3,0	0/0:1,0:1:3:0,3,32	0/0:5,0:5:15:0,15,160	1/1:0,4:4:12:120,12,0	0/0:2,0:2:6:0,6,65	1/1:0,5:5:15:153,15,0	1/1:0,13:13:33:341,33,0	0/1:4,1:5:15:15,0,109	1/1:0,5:5:15:158,15,0	1/1:0,13:13:39:398,39,0	1/1:0,5:5:15:155,15,0	1/1:0,3:3:9:93,9,0	1/1:0,3:3:9:93,9,0	1/1:0,4:4:12:125,12,0	0/0:3,0:3:9:0,9,97	1/1:0,2:2:6:63,6,0	1/1:0,2:2:6:62,6,0	1/1:0,2:2:6:64,6,0	1/1:0,5:5:15:146,15,0	1/1:0,6:6:18:181,18,0	0/0:5,0:5:15:0,15,162	1/1:0,7:7:21:211,21,0	1/1:0,6:6:18:178,18,0	1/1:0,5:5:15:154,15,0	1/1:0,2:2:6:61,6,0	1/1:0,1:1:3:29,3,0	1/1:0,6:6:9:134,9,0	1/1:0,6:6:12:149,12,0	0/0:2,0:2:3:0,3,45	1/1:0,4:4:6:89,6,0	1/1:0,2:2:3:45,3,0	1/1:0,2:2:3:45,3,0	1/1:0,6:6:9:134,9,0	0/0:37,0:37:99:0,111,1252
chr1	5901712	.	A	G	23474	.	AC=220;AF=0.815;AN=270;BaseQRankSum=5.689;DP=999;Dels=0.00;FS=5.013;HaplotypeScore=0.0722;InbreedingCoeff=0.6697;MLEAC=221;MLEAF=0.819;MQ=58.50;MQ0=0;MQRankSum=-3.232;QD=29.71;ReadPosRankSum=-0.026	GT:AD:DP:GQ:PL	1/1:0,59:59:99:1893,174,0	1/1:0,17:17:51:535,51,0	1/1:0,12:12:33:355,33,0	1/1:0,35:35:99:1079,105,0	0/0:16,0:16:45:0,45,462	0/0:19,0:19:54:0,54,550	1/1:0,19:19:54:565,54,0	1/1:0,5:5:15:150,15,0	1/1:0,1:1:3:32,3,0	1/1:0,17:17:51:531,51,0	1/1:0,5:5:15:160,15,0	0/0:19,0:19:57:0,57,584	1/1:0,11:11:33:340,33,0	1/1:0,1:1:3:32,3,0	1/1:0,18:18:54:573,54,0	1/1:0,13:13:39:407,39,0	1/1:0,16:16:48:495,48,0	0/1:1,4:5:17:119,0,17	0/0:14,0:14:36:0,36,401	1/1:0,10:10:30:303,30,0	1/1:0,4:4:12:132,12,0	1/1:0,18:18:54:572,54,0	0/0:11,0:11:30:0,30,329	1/1:0,15:15:39:428,39,0	1/1:0,4:4:12:136,12,0	1/1:0,24:24:66:726,66,0	1/1:0,10:10:30:318,30,0	1/1:0,7:7:21:233,21,0	1/1:0,3:3:9:98,9,0	1/1:0,24:24:69:728,69,0	1/1:0,5:5:15:164,15,0	1/1:0,3:3:9:99,9,0	1/1:0,27:27:81:848,81,0	1/1:0,7:7:21:232,21,0	0/0:15,0:15:42:0,42,452	1/1:0,7:7:21:223,21,0	0/0:17,0:17:51:0,51,519	1/1:0,9:9:27:284,27,0	1/1:0,11:11:33:345,33,0	1/1:0,4:4:12:130,12,0	1/1:0,4:4:12:130,12,0	1/1:0,6:6:15:169,15,0	1/1:0,13:13:36:391,36,0	1/1:0,15:15:39:434,39,0	1/1:0,10:10:30:309,30,0	0/1:3,4:7:59:105,0,59	1/1:0,11:11:33:348,33,0	0/1:5,1:6:17:17,0,117	1/1:0,3:3:9:88,9,0	1/1:0,3:3:9:97,9,0	1/1:0,2:2:6:63,6,0	0/0:4,0:4:12:0,12,120	1/1:0,5:5:15:161,15,0	1/1:0,8:8:24:247,24,0	0/0:8,0:8:21:0,21,222	1/1:0,7:7:21:226,21,0	0/0:6,0:6:15:0,15,168	0/0:7,0:7:21:0,21,218	1/1:0,1:1:3:32,3,0	0/0:6,0:6:18:0,18,186	1/1:0,1:1:3:31,3,0	1/1:0,7:7:21:212,21,0	1/1:0,6:6:18:190,18,0	1/1:0,5:5:15:154,15,0	1/1:0,4:4:12:126,12,0	1/1:0,7:7:18:203,18,0	1/1:0,4:4:12:124,12,0	1/1:0,6:6:18:187,18,0	1/1:0,3:3:9:98,9,0	0/0:7,0:7:21:0,21,216	1/1:0,1:1:3:32,3,0	1/1:0,1:1:3:34,3,0	1/1:0,2:2:6:65,6,0	1/1:0,4:4:12:126,12,0	1/1:0,1:1:3:32,3,0	1/1:0,2:2:6:63,6,0	./.:.:.:.:.	1/1:0,5:5:15:159,15,0	1/1:0,2:2:6:66,6,0	0/0:4,0:4:12:0,12,121	1/1:0,1:1:3:32,3,0	0/0:3,0:3:9:0,9,95	0/0:3,0:3:9:0,9,89	1/1:0,3:3:9:90,9,0	1/1:0,2:2:6:62,6,0	1/1:0,2:2:6:63,6,0	1/1:0,4:4:12:125,12,0	1/1:0,10:10:30:330,30,0	1/1:0,4:4:12:128,12,0	1/1:0,6:6:18:190,18,0	1/1:0,1:1:3:32,3,0	1/1:0,3:3:9:94,9,0	1/1:0,3:3:9:94,9,0	./.:.:.:.:.	1/1:0,2:2:6:66,6,0	1/1:0,5:5:15:162,15,0	1/1:0,11:11:30:325,30,0	1/1:0,4:4:12:128,12,0	1/1:0,3:3:9:94,9,0	1/1:0,4:4:12:122,12,0	1/1:0,8:8:24:254,24,0	1/1:0,2:2:6:62,6,0	1/1:0,3:3:9:97,9,0	1/1:0,1:1:3:32,3,0	0/0:1,0:1:3:0,3,31	0/0:3,0:3:9:0,9,90	1/1:0,3:3:9:102,9,0	0/0:3,0:3:9:0,9,91	1/1:0,4:4:12:129,12,0	1/1:0,12:12:33:360,33,0	0/1:4,2:6:49:49,0,106	1/1:0,4:4:12:131,12,0	1/1:0,10:10:30:310,30,0	1/1:0,6:6:18:181,18,0	1/1:0,3:3:9:95,9,0	1/1:0,4:4:12:129,12,0	1/1:0,5:5:15:147,15,0	0/0:4,0:4:12:0,12,124	1/1:0,2:2:6:61,6,0	1/1:0,3:3:9:97,9,0	1/1:0,2:2:6:60,6,0	1/1:0,3:3:9:98,9,0	1/1:0,5:5:15:159,15,0	0/0:4,0:4:12:0,12,126	1/1:0,8:8:24:250,24,0	1/1:0,5:5:15:158,15,0	1/1:0,5:5:15:155,15,0	1/1:0,3:3:9:92,9,0	1/1:0,1:1:3:32,3,0	1/1:0,6:6:9:134,9,0	1/1:0,6:6:12:153,12,0	0/0:2,0:2:3:0,3,45	1/1:0,3:3:6:73,6,0	1/1:0,3:3:6:72,6,0	1/1:0,2:2:3:45,3,0	1/1:0,6:6:9:134,9,0	0/0:33,0:33:99:0,99,1122
chr1	5901829	.	T	C	24532.1	.	AC=212;AF=0.809;AN=262;BaseQRankSum=1.884;DP=1008;Dels=0.00;FS=5.829;HaplotypeScore=0.0459;InbreedingCoeff=0.5920;MLEAC=214;MLEAF=0.817;MQ=58.10;MQ0=0;MQRankSum=1.617;QD=29.27;ReadPosRankSum=0.231	GT:AD:DP:GQ:PL	1/1:0,61:61:99:1919,177,0	1/1:0,21:21:57:616,57,0	1/1:0,21:21:54:613,54,0	1/1:0,35:35:99:1094,105,0	0/0:16,0:16:48:0,48,477	0/0:17,0:17:48:0,48,511	1/1:0,23:23:69:708,69,0	1/1:0,4:4:12:122,12,0	1/1:0,1:1:3:31,3,0	1/1:0,10:10:30:316,30,0	./.:.:.:.:.	0/0:12,0:12:36:0,36,362	1/1:0,10:10:30:316,30,0	1/1:0,1:1:3:32,3,0	1/1:0,17:17:48:530,48,0	1/1:0,17:17:48:516,48,0	1/1:0,15:15:36:423,36,0	0/1:1,4:5:21:82,0,21	0/0:5,0:5:12:0,12,139	1/1:0,13:13:39:401,39,0	1/1:0,9:9:27:305,27,0	1/1:0,30:30:90:940,90,0	0/0:15,0:15:42:0,42,455	1/1:0,18:18:54:576,54,0	0/1:1,4:5:18:118,0,18	1/1:0,15:15:39:438,39,0	1/1:0,15:15:39:436,39,0	1/1:0,14:14:42:462,42,0	1/1:0,2:2:6:65,6,0	1/1:0,20:20:60:627,60,0	1/1:0,8:8:24:261,24,0	1/1:0,6:6:18:191,18,0	1/1:0,23:23:69:709,69,0	1/1:0,4:4:12:128,12,0	0/0:14,0:14:39:0,39,414	1/1:0,8:8:24:260,24,0	0/0:8,0:8:24:0,24,252	1/1:0,9:9:27:278,27,0	1/1:0,22:22:60:648,60,0	1/1:0,2:2:6:68,6,0	1/1:0,7:7:21:222,21,0	1/1:0,8:8:24:247,24,0	1/1:0,21:21:57:630,57,0	1/1:0,23:23:69:721,69,0	1/1:0,11:11:33:347,33,0	0/1:7,15:22:99:406,0,154	1/1:0,9:9:27:283,27,0	0/0:7,0:7:21:0,21,223	1/1:0,1:1:3:32,3,0	1/1:0,6:6:18:191,18,0	1/1:0,1:1:3:34,3,0	0/0:4,0:4:12:0,12,122	1/1:0,5:5:15:158,15,0	1/1:0,9:9:27:268,27,0	0/0:5,0:5:15:0,15,152	1/1:0,4:4:12:125,12,0	0/0:2,0:2:6:0,6,65	0/0:6,0:6:12:0,12,152	1/1:0,1:1:3:32,3,0	0/0:10,0:10:24:0,24,281	1/1:0,5:5:15:155,15,0	1/1:0,1:1:3:31,3,0	1/1:0,7:7:18:199,18,0	1/1:0,3:3:9:96,9,0	1/1:0,1:1:3:32,3,0	1/1:0,2:2:6:63,6,0	1/1:0,7:7:18:207,18,0	1/1:0,3:3:9:91,9,0	1/1:0,2:2:6:65,6,0	0/1:6,1:7:10:10,0,162	1/1:0,3:3:9:94,9,0	1/1:0,1:1:3:32,3,0	1/1:0,3:3:9:96,9,0	1/1:0,3:3:9:96,9,0	1/1:0,2:2:6:61,6,0	./.:.:.:.:.	./.:.:.:.:.	1/1:0,1:1:3:31,3,0	1/1:0,1:1:3:32,3,0	0/0:1,0:1:3:0,3,29	1/1:0,2:2:3:31,3,0	0/0:1,0:1:3:0,3,30	0/1:5,1:6:14:14,0,143	1/1:0,5:5:15:162,15,0	1/1:0,2:2:6:61,6,0	1/1:0,4:4:12:130,12,0	1/1:0,7:7:21:227,21,0	1/1:0,5:5:15:157,15,0	1/1:0,3:3:9:97,9,0	1/1:0,2:2:6:64,6,0	./.:.:.:.:.	1/1:0,3:3:9:100,9,0	1/1:0,3:3:6:75,6,0	1/1:0,3:3:9:94,9,0	1/1:0,4:4:12:126,12,0	1/1:0,3:3:9:94,9,0	1/1:0,11:11:33:338,33,0	1/1:0,3:3:9:95,9,0	1/1:0,6:6:18:180,18,0	1/1:0,2:2:6:61,6,0	1/1:0,6:6:18:200,18,0	1/1:0,2:2:6:61,6,0	1/1:0,6:6:15:161,15,0	./.:.:.:.:.	0/0:1,0:1:3:0,3,31	0/0:5,0:5:15:0,15,156	1/1:0,1:1:3:30,3,0	0/0:5,0:5:15:0,15,151	1/1:0,8:8:24:265,24,0	1/1:0,3:3:9:94,9,0	0/1:3,6:9:71:141,0,71	1/1:0,8:8:24:270,24,0	1/1:0,4:4:12:127,12,0	1/1:0,8:8:24:249,24,0	1/1:0,5:5:15:163,15,0	1/1:0,6:6:18:189,18,0	1/1:0,2:2:6:64,6,0	0/0:1,0:1:3:0,3,29	1/1:0,3:3:9:96,9,0	1/1:0,2:2:6:63,6,0	1/1:0,6:6:18:188,18,0	1/1:0,4:4:12:129,12,0	1/1:0,7:7:21:223,21,0	0/0:5,0:5:15:0,15,149	1/1:0,7:7:21:223,21,0	1/1:0,2:2:6:64,6,0	1/1:0,3:3:9:97,9,0	1/1:0,2:2:6:65,6,0	1/1:0,3:3:9:97,9,0	./.:.:.:.:.	1/1:0,2:2:3:45,3,0	0/0:2,0:2:3:0,3,45	1/1:0,4:4:9:108,9,0	1/1:0,1:1:3:32,3,0	1/1:0,2:2:3:45,3,0	1/1:0,4:4:6:89,6,0	0/0:27,0:27:81:0,81,903
chr1	5901848	.	C	T	23557.8	.	AC=212;AF=0.809;AN=262;BaseQRankSum=-1.322;DP=1011;Dels=0.00;FS=9.086;HaplotypeScore=0.1347;InbreedingCoeff=0.6310;MLEAC=213;MLEAF=0.813;MQ=58.07;MQ0=0;MQRankSum=-1.015;QD=29.05;ReadPosRankSum=4.215	GT:AD:DP:GQ:PL	1/1:0,59:59:99:1852,171,0	1/1:0,20:20:57:605,57,0	1/1:0,21:21:54:599,54,0	1/1:0,34:34:99:1061,102,0	0/0:17,0:17:51:0,51,532	0/0:17,0:17:48:0,48,514	1/1:0,24:24:72:739,72,0	1/1:0,3:3:9:85,9,0	./.:.:.:.:.	1/1:0,11:11:33:347,33,0	./.:.:.:.:.	0/0:13,0:13:39:0,39,409	1/1:0,11:11:33:344,33,0	1/1:0,1:1:3:28,3,0	1/1:0,19:19:54:575,54,0	1/1:0,14:14:39:425,39,0	1/1:0,13:14:36:382,36,0	0/1:1,4:5:18:108,0,18	0/0:9,0:9:21:0,21,246	1/1:0,13:13:39:393,39,0	1/1:0,7:7:21:228,21,0	1/1:0,32:32:96:974,96,0	0/0:20,0:20:54:0,54,595	1/1:1,18:19:28:532,28,0	0/1:1,5:6:15:143,0,15	1/1:0,15:15:39:428,39,0	1/1:0,11:11:30:327,30,0	1/1:0,11:11:33:361,33,0	1/1:0,3:3:9:99,9,0	1/1:0,21:21:63:641,63,0	1/1:0,8:8:24:252,24,0	1/1:0,3:3:9:96,9,0	1/1:0,23:23:69:698,69,0	1/1:0,4:4:12:117,12,0	0/0:16,0:16:39:0,39,447	1/1:0,7:7:21:222,21,0	0/0:11,0:11:33:0,33,345	1/1:0,11:11:33:338,33,0	1/1:0,22:22:63:664,63,0	1/1:0,6:6:18:188,18,0	1/1:0,3:3:9:87,9,0	1/1:0,9:9:27:276,27,0	1/1:0,22:22:60:641,60,0	1/1:0,23:23:69:698,69,0	1/1:0,13:13:36:384,36,0	0/1:6,14:20:99:367,0,126	1/1:0,9:9:27:276,27,0	0/0:8,0:8:24:0,24,250	1/1:0,1:1:3:31,3,0	1/1:0,4:4:12:121,12,0	1/1:0,1:1:3:32,3,0	0/0:3,0:3:9:0,9,93	1/1:0,5:5:15:154,15,0	1/1:0,5:5:15:156,15,0	0/0:5,0:5:15:0,15,155	1/1:0,3:3:9:89,9,0	0/0:2,0:2:6:0,6,65	0/0:4,0:4:9:0,9,107	1/1:0,1:1:3:32,3,0	0/0:12,0:12:33:0,33,360	1/1:0,4:4:12:127,12,0	1/1:0,1:1:3:30,3,0	1/1:0,10:10:24:272,24,0	1/1:0,5:5:15:157,15,0	1/1:0,1:1:3:30,3,0	1/1:0,3:3:9:95,9,0	1/1:0,7:7:18:200,18,0	1/1:1,4:5:12:129,12,0	1/1:0,1:1:3:31,3,0	0/0:6,0:6:18:0,18,185	1/1:0,1:1:3:32,3,0	1/1:0,1:1:3:31,3,0	1/1:0,3:3:9:94,9,0	1/1:0,3:3:9:93,9,0	1/1:0,2:2:6:62,6,0	./.:.:.:.:.	1/1:0,1:1:3:31,3,0	1/1:0,1:1:3:31,3,0	1/1:0,1:1:3:30,3,0	./.:.:.:.:.	1/1:0,2:2:6:61,6,0	0/0:1,0:1:3:0,3,32	0/0:4,0:4:12:0,12,128	1/1:0,4:4:9:105,9,0	1/1:0,2:2:6:66,6,0	1/1:0,5:5:12:128,12,0	1/1:0,6:6:18:192,18,0	1/1:0,6:6:18:175,18,0	1/1:0,2:2:6:61,6,0	1/1:0,2:2:6:63,6,0	1/1:0,1:1:3:29,3,0	1/1:0,2:2:6:61,6,0	1/1:0,3:3:6:75,6,0	1/1:0,3:3:9:95,9,0	1/1:0,5:5:15:155,15,0	1/1:0,4:4:12:124,12,0	1/1:0,6:6:18:187,18,0	1/1:0,3:3:9:94,9,0	1/1:0,5:5:15:157,15,0	1/1:0,3:3:9:97,9,0	1/1:0,4:4:12:131,12,0	1/1:0,1:1:3:31,3,0	1/1:0,4:4:12:126,12,0	1/1:0,1:1:3:32,3,0	0/0:1,0:1:3:0,3,31	0/0:6,0:6:18:0,18,191	./.:.:.:.:.	0/0:5,0:5:15:0,15,151	1/1:0,7:7:21:215,21,0	1/1:0,7:7:21:215,21,0	0/1:3,4:7:73:88,0,73	1/1:0,7:7:21:219,21,0	1/1:0,3:3:9:90,9,0	1/1:0,9:9:27:278,27,0	1/1:0,4:4:12:126,12,0	1/1:0,5:5:15:157,15,0	1/1:0,2:2:6:65,6,0	0/0:2,0:2:6:0,6,59	1/1:0,2:2:6:64,6,0	1/1:0,3:3:9:93,9,0	1/1:0,6:6:18:187,18,0	1/1:0,4:4:12:124,12,0	1/1:0,7:7:21:219,21,0	0/0:4,0:4:12:0,12,125	1/1:0,8:8:24:253,24,0	1/1:0,2:2:6:59,6,0	1/1:0,6:6:18:183,18,0	1/1:0,2:2:6:64,6,0	1/1:0,4:4:12:124,12,0	./.:.:.:.:.	1/1:1,1:2:3:25,3,0	0/0:2,0:2:3:0,3,45	1/1:0,4:4:9:107,9,0	1/1:0,2:2:3:32,3,0	1/1:0,2:2:3:45,3,0	1/1:0,4:4:6:89,6,0	0/0:32,0:32:96:0,96,1089
chr1	5901976	.	G	A	26982	.	AC=219;AF=0.823;AN=266;BaseQRankSum=-0.212;DP=1138;Dels=0.00;FS=2.980;HaplotypeScore=0.1425;InbreedingCoeff=0.6136;MLEAC=220;MLEAF=0.827;MQ=58.77;MQ0=0;MQRankSum=0.041;QD=28.77;ReadPosRankSum=2.378	GT:AD:DP:GQ:PL	1/1:0,63:63:99:2019,186,0	1/1:0,15:15:45:463,45,0	1/1:0,16:16:45:475,45,0	1/1:0,42:43:99:1304,126,0	0/0:23,0:23:60:0,60,639	0/0:19,0:19:57:0,57,578	1/1:0,28:28:84:856,84,0	1/1:0,6:6:15:164,15,0	0/1:1,2:3:24:26,0,24	1/1:0,22:22:63:655,63,0	1/1:0,4:4:12:125,12,0	0/0:15,0:15:45:0,45,483	1/1:0,14:14:36:391,36,0	./.:.:.:.:.	1/1:0,12:12:33:343,33,0	1/1:0,29:29:81:852,81,0	1/1:0,23:23:63:669,63,0	1/1:0,6:6:18:183,18,0	0/0:13,0:13:36:0,36,393	1/1:0,19:19:57:575,57,0	1/1:0,7:7:21:225,21,0	1/1:0,32:32:90:959,90,0	0/0:18,0:18:54:0,54,568	1/1:0,11:11:33:346,33,0	1/1:0,6:6:18:191,18,0	1/1:0,27:27:81:843,81,0	1/1:0,15:15:45:454,45,0	1/1:0,8:8:24:259,24,0	1/1:0,6:6:18:191,18,0	1/1:0,29:29:72:798,72,0	1/1:0,7:7:21:223,21,0	1/1:0,6:6:18:193,18,0	1/1:0,25:25:75:778,75,0	1/1:0,6:6:18:194,18,0	0/0:18,0:18:54:0,54,551	1/1:0,6:6:18:184,18,0	0/0:21,0:21:63:0,63,642	1/1:0,12:12:33:353,33,0	1/1:0,17:17:51:531,51,0	1/1:0,3:3:9:97,9,0	1/1:0,3:3:9:97,9,0	1/1:0,9:9:27:278,27,0	1/1:0,24:24:66:677,66,0	1/1:0,13:13:39:409,39,0	1/1:0,18:18:51:548,51,0	0/1:12,11:23:99:280,0,277	1/1:0,11:11:33:347,33,0	0/1:2,1:3:23:23,0,54	1/1:0,3:3:9:97,9,0	1/1:0,5:5:15:147,15,0	1/1:0,1:1:3:32,3,0	0/0:1,0:1:3:0,3,32	1/1:0,5:5:15:155,15,0	1/1:0,4:4:12:126,12,0	0/0:8,0:8:24:0,24,249	1/1:0,7:7:21:211,21,0	0/0:4,0:4:12:0,12,127	0/0:6,0:6:18:0,18,184	1/1:0,3:3:9:96,9,0	./.:.:.:.:.	1/1:0,2:2:3:45,3,0	1/1:0,2:2:6:60,6,0	1/1:0,8:8:24:251,24,0	1/1:0,4:4:12:122,12,0	1/1:0,5:5:15:154,15,0	1/1:0,4:4:12:122,12,0	1/1:0,8:8:24:257,24,0	1/1:0,5:5:15:158,15,0	1/1:0,1:1:3:31,3,0	0/0:5,0:5:15:0,15,156	1/1:0,3:3:9:86,9,0	1/1:0,1:1:3:30,3,0	1/1:0,3:3:9:95,9,0	1/1:0,3:3:9:91,9,0	1/1:0,4:4:9:94,9,0	1/1:0,1:1:3:32,3,0	1/1:0,3:3:9:92,9,0	1/1:0,2:2:6:61,6,0	1/1:0,2:2:6:65,6,0	0/0:1,0:1:3:0,3,30	1/1:0,4:4:12:127,12,0	0/0:1,0:1:3:0,3,32	0/1:6,1:7:10:10,0,176	1/1:0,6:6:18:194,18,0	1/1:0,6:6:18:192,18,0	0/1:1,7:8:8:198,0,8	1/1:0,6:6:18:184,18,0	1/1:0,6:6:18:184,18,0	1/1:0,5:5:15:158,15,0	1/1:0,6:6:18:191,18,0	1/1:0,2:2:6:63,6,0	1/1:0,3:3:9:92,9,0	1/1:0,5:5:15:158,15,0	1/1:0,1:1:3:32,3,0	1/1:0,1:1:3:32,3,0	1/1:0,9:9:24:242,24,0	1/1:0,8:8:24:257,24,0	1/1:0,4:4:12:127,12,0	1/1:0,1:1:3:31,3,0	1/1:0,3:3:9:92,9,0	1/1:0,10:10:30:301,30,0	./.:.:.:.:.	1/1:0,4:4:12:121,12,0	0/1:1,1:2:24:26,0,24	0/0:5,0:5:12:0,12,135	0/0:2,0:2:6:0,6,60	1/1:0,1:1:3:32,3,0	0/0:5,0:5:15:0,15,147	1/1:0,5:5:15:160,15,0	1/1:0,7:7:18:180,18,0	0/1:3,3:6:74:74,0,75	1/1:0,5:5:15:162,15,0	1/1:0,4:4:12:123,12,0	1/1:0,8:8:21:232,21,0	1/1:0,3:3:9:93,9,0	1/1:0,6:6:18:193,18,0	1/1:0,6:6:15:167,15,0	0/0:6,0:6:15:0,15,150	1/1:0,3:3:9:91,9,0	1/1:0,3:3:9:97,9,0	1/1:0,6:6:18:192,18,0	1/1:0,4:4:9:95,9,0	1/1:0,8:8:21:230,21,0	0/0:6,0:6:18:0,18,181	1/1:0,3:3:9:88,9,0	1/1:0,3:3:9:94,9,0	1/1:0,5:5:15:160,15,0	1/1:0,5:5:15:158,15,0	1/1:0,4:4:12:123,12,0	1/1:0,5:5:9:121,9,0	1/1:0,2:2:3:45,3,0	./.:.:.:.:.	1/1:0,2:2:3:45,3,0	1/1:0,2:2:3:45,3,0	1/1:0,2:2:6:63,6,0	1/1:0,4:4:6:89,6,0	0/0:23,0:23:69:0,69,763
chr1	5902017	.	G	A	26653.7	.	AC=208;AF=0.813;AN=256;BaseQRankSum=-7.057;DP=1114;Dels=0.00;FS=1.210;HaplotypeScore=0.0897;InbreedingCoeff=0.6554;MLEAC=210;MLEAF=0.820;MQ=58.82;MQ0=0;MQRankSum=2.695;QD=28.91;ReadPosRankSum=-1.661	GT:AD:DP:GQ:PL	1/1:0,72:72:99:2261,211,0	1/1:0,15:15:39:430,39,0	1/1:0,11:11:33:345,33,0	1/1:0,40:40:99:1210,117,0	0/0:15,0:15:45:0,45,480	0/0:22,0:22:66:0,66,706	1/1:0,27:27:72:765,72,0	1/1:0,6:6:18:187,18,0	0/1:1,2:3:25:54,0,25	1/1:0,22:22:66:673,66,0	1/1:0,2:2:6:62,6,0	0/0:15,0:15:42:0,42,447	1/1:0,15:15:39:428,39,0	./.:.:.:.:.	1/1:0,15:15:42:429,42,0	1/1:0,29:29:84:868,84,0	1/1:0,22:22:63:662,63,0	0/1:1,4:5:19:110,0,19	0/0:12,0:12:27:0,27,308	1/1:0,14:14:42:423,42,0	1/1:0,9:9:27:278,27,0	1/1:0,27:27:78:795,78,0	0/0:23,0:23:66:0,66,708	1/1:0,16:16:48:495,48,0	1/1:0,3:3:9:98,9,0	1/1:0,30:30:87:909,87,0	1/1:0,16:16:48:505,48,0	1/1:0,8:8:24:248,24,0	1/1:0,2:2:6:61,6,0	1/1:0,22:22:63:652,63,0	1/1:0,5:5:15:154,15,0	1/1:0,6:6:18:190,18,0	1/1:0,27:27:78:834,78,0	1/1:0,6:6:18:191,18,0	0/0:11,0:11:33:0,33,343	1/1:0,7:7:21:219,21,0	0/0:15,0:15:45:0,45,467	1/1:0,11:11:30:326,30,0	1/1:0,17:17:48:509,48,0	1/1:0,3:3:9:93,9,0	1/1:0,5:5:15:162,15,0	1/1:0,8:8:24:244,24,0	1/1:0,29:29:78:840,78,0	1/1:0,13:13:36:375,36,0	1/1:0,19:19:57:580,57,0	0/1:8,9:17:99:236,0,210	1/1:0,9:9:27:282,27,0	0/1:5,1:6:13:13,0,150	1/1:0,3:3:9:94,9,0	1/1:0,7:7:21:223,21,0	1/1:0,2:2:6:61,6,0	0/0:2,0:2:6:0,6,59	1/1:0,9:9:24:269,24,0	1/1:0,4:4:12:123,12,0	0/0:7,0:7:21:0,21,220	1/1:0,5:5:15:158,15,0	0/0:1,0:1:3:0,3,33	0/0:8,0:8:24:0,24,259	1/1:0,3:3:9:94,9,0	0/0:1,0:1:3:0,3,32	1/1:0,2:2:6:65,6,0	1/1:0,3:3:9:97,9,0	1/1:0,10:10:30:311,30,0	1/1:0,2:2:6:61,6,0	1/1:0,7:7:21:219,21,0	1/1:0,2:2:6:63,6,0	1/1:0,4:4:12:128,12,0	1/1:0,3:3:9:94,9,0	1/1:0,3:3:9:94,9,0	0/0:4,0:4:12:0,12,125	1/1:0,3:3:9:91,9,0	./.:.:.:.:.	1/1:0,3:3:9:83,9,0	1/1:0,3:3:6:75,6,0	1/1:0,4:4:12:121,12,0	1/1:0,2:2:6:63,6,0	1/1:0,3:3:9:94,9,0	1/1:0,3:3:9:97,9,0	1/1:0,3:3:9:95,9,0	0/0:2,0:2:6:0,6,65	1/1:0,7:7:21:218,21,0	./.:.:.:.:.	0/0:7,0:7:21:0,21,225	1/1:0,8:8:24:248,24,0	1/1:0,3:3:9:94,9,0	1/1:0,6:6:18:196,18,0	1/1:0,6:6:18:183,18,0	1/1:0,4:4:12:122,12,0	1/1:0,7:7:21:218,21,0	1/1:0,6:6:18:189,18,0	1/1:0,1:1:3:30,3,0	1/1:0,2:2:6:63,6,0	1/1:0,6:6:18:184,18,0	1/1:0,1:1:3:30,3,0	1/1:0,1:1:3:32,3,0	./.:.:.:.:.	1/1:0,10:10:30:306,30,0	1/1:0,3:3:9:92,9,0	./.:.:.:.:.	1/1:0,4:4:12:122,12,0	1/1:0,15:15:45:451,45,0	./.:.:.:.:.	1/1:0,5:5:15:151,15,0	0/1:2,1:3:23:23,0,52	0/0:4,0:4:9:0,9,110	0/0:4,0:4:12:0,12,126	./.:.:.:.:.	0/0:2,0:2:6:0,6,65	1/1:0,6:6:18:182,18,0	1/1:0,9:9:27:281,27,0	0/1:5,4:9:93:93,0,133	1/1:0,5:5:15:153,15,0	1/1:0,5:5:15:156,15,0	1/1:0,6:6:18:184,18,0	1/1:0,4:4:12:121,12,0	1/1:0,5:5:15:157,15,0	1/1:0,4:4:9:107,9,0	0/0:8,0:8:21:0,21,238	1/1:0,3:3:9:93,9,0	1/1:0,5:5:15:155,15,0	1/1:0,3:3:9:96,9,0	1/1:0,3:3:9:94,9,0	1/1:0,6:6:18:184,18,0	0/0:9,0:9:27:0,27,287	1/1:0,2:2:6:65,6,0	1/1:0,4:4:12:125,12,0	1/1:0,7:7:18:198,18,0	1/1:0,6:6:15:173,15,0	1/1:0,3:3:9:96,9,0	1/1:0,6:6:9:121,9,0	./.:.:.:.:.	./.:.:.:.:.	1/1:0,2:2:3:45,3,0	1/1:0,1:1:3:31,3,0	1/1:0,4:4:9:107,9,0	1/1:0,4:4:6:89,6,0	0/0:20,0:20:60:0,60,661
chr1	5902175	.	A	C	27481.9	.	AC=220;AF=0.815;AN=270;BaseQRankSum=-1.153;DP=1182;Dels=0.00;FS=0.000;HaplotypeScore=0.1386;InbreedingCoeff=0.6353;MLEAC=219;MLEAF=0.811;MQ=58.90;MQ0=0;MQRankSum=0.142;QD=28.42;ReadPosRankSum=4.038	GT:AD:DP:GQ:PL	1/1:0,60:60:99:1917,180,0	1/1:0,19:19:57:597,57,0	1/1:0,17:17:51:532,51,0	1/1:0,53:53:99:1593,150,0	0/0:16,0:16:42:0,42,470	0/0:20,0:20:54:0,54,587	1/1:0,29:29:84:881,84,0	1/1:0,5:5:12:129,12,0	1/1:0,1:1:3:33,3,0	1/1:0,24:24:66:702,66,0	1/1:0,3:3:9:96,9,0	0/0:19,0:19:57:0,57,591	1/1:0,11:11:33:343,33,0	1/1:0,1:1:3:31,3,0	1/1:0,26:26:69:749,69,0	1/1:0,31:31:90:935,90,0	1/1:0,22:22:63:660,63,0	1/1:0,8:8:24:256,24,0	0/0:13,0:13:36:0,36,397	1/1:0,16:16:42:457,42,0	1/1:0,3:3:9:97,9,0	1/1:0,23:23:60:659,60,0	0/0:16,0:16:42:0,42,469	1/1:0,33:33:93:973,93,0	0/1:2,3:5:50:80,0,50	1/1:0,19:19:57:580,57,0	1/1:0,18:18:48:526,48,0	1/1:0,7:7:21:208,21,0	1/1:0,1:1:3:31,3,0	1/1:0,24:24:69:710,69,0	1/1:0,3:3:9:100,9,0	1/1:0,4:4:12:117,12,0	1/1:0,22:22:66:690,66,0	1/1:0,4:4:12:130,12,0	0/0:8,0:8:24:0,24,247	1/1:0,2:2:6:65,6,0	0/0:22,0:22:66:0,66,681	1/1:0,12:12:30:316,30,0	1/1:0,11:11:30:319,30,0	1/1:0,3:3:9:97,9,0	1/1:0,3:3:9:97,9,0	1/1:0,18:18:51:532,51,0	1/1:0,28:28:78:843,78,0	1/1:0,17:17:48:509,48,0	1/1:0,19:19:51:560,51,0	0/1:7,10:17:99:261,0,165	1/1:0,12:12:30:340,30,0	0/1:11,4:15:31:31,0,293	1/1:0,3:3:9:93,9,0	1/1:0,11:11:27:305,27,0	1/1:0,2:2:6:49,6,0	0/0:4,0:4:12:0,12,124	1/1:0,6:6:18:188,18,0	1/1:0,4:4:12:122,12,0	0/0:7,0:7:21:0,21,218	1/1:0,6:6:18:186,18,0	0/0:1,0:1:3:0,3,31	0/0:8,0:8:24:0,24,245	1/1:0,3:3:9:92,9,0	0/0:6,0:6:18:0,18,184	1/1:0,4:4:9:102,9,0	./.:.:.:.:.	1/1:0,7:7:18:197,18,0	1/1:0,4:4:12:121,12,0	1/1:0,6:6:18:186,18,0	1/1:0,1:1:3:31,3,0	1/1:0,5:5:15:158,15,0	1/1:0,5:5:15:157,15,0	1/1:0,6:6:18:187,18,0	1/1:0,1:1:3:31,3,0	1/1:0,4:4:12:122,12,0	1/1:0,4:4:12:127,12,0	1/1:0,1:1:3:24,3,0	1/1:0,4:4:12:122,12,0	1/1:0,7:7:21:225,21,0	1/1:0,3:3:9:91,9,0	1/1:0,1:1:3:33,3,0	1/1:0,5:5:15:158,15,0	1/1:0,3:3:9:93,9,0	0/0:1,0:1:3:0,3,33	1/1:0,1:1:3:31,3,0	0/0:3,0:3:9:0,9,95	0/0:7,0:7:21:0,21,230	1/1:0,3:3:9:97,9,0	1/1:0,6:6:18:180,18,0	0/1:2,4:6:20:87,0,20	1/1:0,8:8:24:245,24,0	1/1:0,7:7:21:226,21,0	1/1:0,3:3:9:95,9,0	1/1:0,4:4:12:116,12,0	1/1:0,1:1:3:31,3,0	1/1:0,1:1:3:32,3,0	1/1:0,3:3:9:92,9,0	1/1:0,3:3:9:92,9,0	1/1:0,2:2:6:56,6,0	1/1:0,5:5:15:154,15,0	1/1:0,6:6:18:199,18,0	1/1:0,1:1:3:29,3,0	1/1:0,4:4:12:122,12,0	1/1:0,5:5:15:152,15,0	1/1:0,8:8:24:257,24,0	./.:.:.:.:.	1/1:0,3:3:9:94,9,0	0/1:3,3:6:75:75,0,79	0/0:6,0:6:18:0,18,188	0/0:5,0:5:15:0,15,153	1/1:0,5:5:15:159,15,0	0/0:11,0:11:33:0,33,334	1/1:0,7:7:21:217,21,0	1/1:0,7:7:21:210,21,0	0/1:3,4:7:61:106,0,61	1/1:0,7:7:21:225,21,0	1/1:0,3:3:9:97,9,0	1/1:0,3:3:9:93,9,0	1/1:0,7:7:18:202,18,0	1/1:0,9:9:27:275,27,0	1/1:0,7:7:21:220,21,0	0/0:8,0:8:24:0,24,247	1/1:0,1:1:3:31,3,0	1/1:0,4:5:12:121,12,0	1/1:0,5:5:15:155,15,0	1/1:0,6:6:18:186,18,0	1/1:0,6:6:18:178,18,0	0/0:10,0:10:30:0,30,314	1/1:0,3:3:9:90,9,0	1/1:0,5:5:15:152,15,0	1/1:0,3:3:9:92,9,0	1/1:0,4:4:9:108,9,0	1/1:0,5:5:15:156,15,0	1/1:0,4:4:6:77,6,0	1/1:0,4:4:6:89,6,0	0/0:1,0:1:3:0,3,31	1/1:0,6:6:9:134,9,0	1/1:0,4:4:6:89,6,0	1/1:0,1:1:3:31,3,0	1/1:0,2:2:3:45,3,0	0/0:23,0:23:69:0,69,762
chr1	5902194	.	G	A	28538.9	.	AC=216;AF=0.806;AN=268;BaseQRankSum=-6.101;DP=1196;Dels=0.00;FS=6.326;HaplotypeScore=0.0758;InbreedingCoeff=0.6274;MLEAC=217;MLEAF=0.810;MQ=59.04;MQ0=0;MQRankSum=-0.273;QD=28.60;ReadPosRankSum=0.707	GT:AD:DP:GQ:PL	1/1:0,65:65:99:2080,195,0	1/1:0,20:20:60:626,60,0	1/1:0,23:23:66:689,66,0	1/1:0,46:46:99:1394,132,0	0/0:14,0:14:39:0,39,430	0/0:17,0:17:51:0,51,524	1/1:0,33:33:96:998,96,0	1/1:0,7:7:21:223,21,0	1/1:0,2:2:6:63,6,0	1/1:0,24:24:69:708,69,0	1/1:0,3:3:9:98,9,0	0/0:17,0:17:51:0,51,533	1/1:0,16:16:48:496,48,0	1/1:0,2:2:6:70,6,0	1/1:0,22:22:57:604,57,0	1/1:0,31:31:90:920,90,0	1/1:0,25:25:75:757,75,0	0/1:1,8:9:4:219,0,4	0/0:8,0:8:21:0,21,225	1/1:0,14:14:39:400,39,0	1/1:0,6:6:18:189,18,0	1/1:0,23:23:63:669,63,0	0/0:16,0:16:45:0,45,484	1/1:0,32:32:90:952,90,0	0/1:1,4:5:18:113,0,18	1/1:0,20:20:60:610,60,0	1/1:0,18:18:45:504,45,0	1/1:0,6:6:18:178,18,0	1/1:0,2:2:6:62,6,0	1/1:0,27:27:69:750,69,0	1/1:0,6:6:18:188,18,0	1/1:0,5:5:15:150,15,0	1/1:0,22:22:66:674,66,0	1/1:0,2:2:6:64,6,0	0/0:9,0:9:27:0,27,283	1/1:0,2:2:6:64,6,0	0/0:18,0:18:54:0,54,568	1/1:0,14:14:39:420,39,0	1/1:0,12:12:33:336,33,0	1/1:0,4:4:12:131,12,0	1/1:0,6:6:18:192,18,0	1/1:0,19:19:54:551,54,0	1/1:0,28:28:78:817,78,0	1/1:0,21:21:60:633,60,0	1/1:0,24:24:69:710,69,0	0/1:5,7:12:99:177,0,129	1/1:0,11:11:27:312,27,0	0/1:9,2:11:31:31,0,270	1/1:0,4:4:12:125,12,0	1/1:0,8:8:21:231,21,0	1/1:0,1:1:3:31,3,0	0/0:3,0:3:9:0,9,96	1/1:0,6:6:18:183,18,0	1/1:0,4:4:12:127,12,0	0/0:6,0:6:18:0,18,189	1/1:0,5:5:15:146,15,0	0/0:2,0:2:6:0,6,67	0/0:8,0:8:24:0,24,255	1/1:0,2:2:6:63,6,0	0/0:8,0:8:24:0,24,256	1/1:0,4:4:9:105,9,0	1/1:0,1:1:3:32,3,0	1/1:0,9:9:24:253,24,0	1/1:0,7:7:21:217,21,0	1/1:0,4:4:12:126,12,0	1/1:0,2:2:6:63,6,0	1/1:0,2:2:6:61,6,0	1/1:0,2:2:6:64,6,0	1/1:0,6:6:18:185,18,0	0/1:2,1:3:22:22,0,52	1/1:0,4:4:12:120,12,0	1/1:0,5:5:15:153,15,0	./.:.:.:.:.	1/1:0,4:4:12:123,12,0	1/1:0,6:6:18:190,18,0	1/1:0,3:3:9:94,9,0	./.:.:.:.:.	1/1:0,5:5:15:147,15,0	1/1:0,3:3:9:90,9,0	0/0:2,0:2:6:0,6,51	1/1:0,2:2:6:56,6,0	0/0:4,0:4:12:0,12,121	0/0:4,0:4:12:0,12,128	1/1:0,6:6:15:169,15,0	1/1:0,5:5:15:156,15,0	0/1:1,6:7:11:167,0,11	1/1:0,9:9:24:262,24,0	1/1:0,7:7:21:221,21,0	1/1:0,3:3:9:94,9,0	1/1:0,3:3:9:95,9,0	1/1:0,1:1:3:32,3,0	1/1:0,1:1:3:31,3,0	1/1:0,3:3:9:97,9,0	1/1:0,3:3:9:91,9,0	1/1:0,1:1:3:31,3,0	1/1:0,5:5:15:154,15,0	1/1:0,11:11:33:352,33,0	1/1:0,3:3:9:99,9,0	1/1:0,3:3:9:96,9,0	1/1:0,5:5:15:155,15,0	1/1:0,12:12:36:382,36,0	./.:.:.:.:.	1/1:0,1:1:3:32,3,0	0/1:4,3:7:71:71,0,104	0/0:5,0:5:15:0,15,162	0/0:4,0:4:12:0,12,125	1/1:0,4:4:12:114,12,0	0/0:12,0:12:36:0,36,376	1/1:0,5:5:15:144,15,0	1/1:0,7:7:21:206,21,0	0/1:3,5:8:63:134,0,63	1/1:0,5:5:15:153,15,0	1/1:0,3:3:9:96,9,0	1/1:0,6:6:18:184,18,0	1/1:0,7:7:18:203,18,0	1/1:0,6:6:18:188,18,0	1/1:0,8:8:24:251,24,0	0/0:4,0:4:12:0,12,118	1/1:0,1:1:3:32,3,0	1/1:0,5:5:15:155,15,0	1/1:0,7:7:21:219,21,0	1/1:0,4:4:12:124,12,0	1/1:0,4:4:12:127,12,0	0/0:8,0:8:24:0,24,261	1/1:0,5:5:15:153,15,0	1/1:0,4:4:12:123,12,0	1/1:0,5:5:15:155,15,0	1/1:0,4:4:9:107,9,0	1/1:0,4:4:12:121,12,0	1/1:0,3:3:6:76,6,0	1/1:0,2:2:3:45,3,0	0/0:1,0:1:3:0,3,32	1/1:0,4:4:6:89,6,0	1/1:0,4:4:6:89,6,0	1/1:0,1:1:3:31,3,0	1/1:0,4:4:9:108,9,0	0/0:27,0:27:81:0,81,928
chr1	5902230	.	G	A	24588.6	.	AC=209;AF=0.804;AN=260;BaseQRankSum=-1.666;DP=1052;Dels=0.00;FS=0.866;HaplotypeScore=0.2017;InbreedingCoeff=0.6667;MLEAC=210;MLEAF=0.808;MQ=58.62;MQ0=0;MQRankSum=0.599;QD=28.86;ReadPosRankSum=-1.132	GT:AD:DP:GQ:PL	1/1:0,61:61:99:1833,183,0	1/1:0,20:20:57:607,57,0	1/1:0,16:16:45:463,45,0	1/1:0,39:39:99:1175,117,0	0/0:16,0:16:45:0,45,494	0/0:16,0:16:48:0,48,484	1/1:0,26:26:78:777,78,0	1/1:0,5:5:15:157,15,0	1/1:0,3:3:9:97,9,0	1/1:0,21:21:63:648,63,0	1/1:0,3:3:9:94,9,0	0/0:13,1:14:8:0,8,357	1/1:0,16:16:45:482,45,0	1/1:0,1:1:3:31,3,0	1/1:0,12:12:36:372,36,0	1/1:0,26:26:78:780,78,0	1/1:0,17:17:51:520,51,0	0/1:1,4:5:16:104,0,16	0/0:10,0:10:27:0,27,302	1/1:0,11:11:33:333,33,0	1/1:0,6:6:18:195,18,0	1/1:0,14:14:36:388,36,0	0/0:17,0:17:51:0,51,523	1/1:0,24:24:72:748,72,0	1/1:0,6:6:18:194,18,0	1/1:0,18:18:54:558,54,0	1/1:0,9:9:27:273,27,0	1/1:0,8:8:24:243,24,0	1/1:0,3:3:9:98,9,0	1/1:0,27:27:75:791,75,0	1/1:0,6:6:18:189,18,0	1/1:0,5:5:15:146,15,0	1/1:0,22:22:66:674,66,0	1/1:0,3:3:9:93,9,0	0/0:11,0:11:33:0,33,337	1/1:0,1:1:3:32,3,0	0/0:22,0:22:66:0,66,683	1/1:0,12:12:30:338,30,0	1/1:0,14:14:39:422,39,0	1/1:0,3:3:9:97,9,0	1/1:0,5:5:15:155,15,0	1/1:0,20:20:60:630,60,0	1/1:0,12:12:33:361,33,0	1/1:0,18:18:54:553,54,0	1/1:0,14:14:42:433,42,0	0/1:10,5:15:99:107,0,266	1/1:0,16:16:45:472,45,0	0/1:3,1:4:20:20,0,86	1/1:0,4:4:12:127,12,0	1/1:0,1:1:3:30,3,0	1/1:0,6:6:18:183,18,0	0/0:3,0:3:9:0,9,97	1/1:0,4:4:12:119,12,0	1/1:0,2:2:6:48,6,0	0/0:4,0:4:12:0,12,122	1/1:0,7:7:21:209,21,0	0/0:3,0:3:9:0,9,96	0/0:7,0:7:18:0,18,189	./.:.:.:.:.	0/0:6,0:6:18:0,18,189	1/1:0,3:3:9:93,9,0	1/1:0,3:3:9:94,9,0	1/1:0,11:11:33:339,33,0	1/1:0,6:6:18:188,18,0	1/1:0,4:4:12:122,12,0	1/1:0,4:4:12:124,12,0	1/1:0,1:1:3:30,3,0	1/1:0,5:5:15:155,15,0	1/1:0,4:4:12:124,12,0	0/0:5,0:5:15:0,15,153	./.:.:.:.:.	1/1:0,9:9:27:284,27,0	./.:.:.:.:.	1/1:0,2:2:6:63,6,0	1/1:0,6:6:18:182,18,0	1/1:0,4:4:12:129,12,0	1/1:0,1:1:3:29,3,0	1/1:0,5:5:15:151,15,0	1/1:0,1:1:3:32,3,0	0/0:7,0:7:21:0,21,210	1/1:0,3:3:9:93,9,0	0/0:4,0:4:12:0,12,126	0/0:3,0:3:9:0,9,97	1/1:0,7:7:18:181,18,0	1/1:0,2:2:6:63,6,0	1/1:0,4:4:12:128,12,0	1/1:0,5:5:12:134,12,0	1/1:0,6:6:18:184,18,0	1/1:0,3:3:9:97,9,0	1/1:0,5:5:15:156,15,0	1/1:0,1:1:3:32,3,0	1/1:0,1:1:3:31,3,0	1/1:0,3:3:6:61,6,0	1/1:0,1:1:3:30,3,0	1/1:0,1:1:3:32,3,0	1/1:0,5:5:15:155,15,0	1/1:0,13:13:39:408,39,0	1/1:0,4:4:12:122,12,0	1/1:0,2:2:6:63,6,0	1/1:0,3:3:9:94,9,0	1/1:0,12:12:36:372,36,0	./.:.:.:.:.	1/1:0,4:4:12:124,12,0	0/1:2,1:3:24:24,0,54	0/0:3,0:3:9:0,9,88	0/0:6,0:6:15:0,15,168	1/1:0,5:5:15:153,15,0	0/0:11,0:11:33:0,33,332	1/1:0,5:5:15:152,15,0	1/1:0,10:10:27:293,27,0	0/1:4,7:11:95:183,0,95	1/1:0,5:5:15:162,15,0	1/1:0,3:3:9:91,9,0	1/1:0,2:2:6:63,6,0	1/1:0,5:5:15:163,15,0	1/1:0,3:3:9:95,9,0	1/1:0,3:3:9:88,9,0	0/0:2,0:2:6:0,6,59	1/1:0,1:1:3:32,3,0	1/1:0,6:6:18:184,18,0	1/1:0,6:6:18:184,18,0	1/1:0,6:6:18:186,18,0	1/1:0,4:4:12:126,12,0	0/0:9,0:9:27:0,27,278	1/1:0,6:6:18:186,18,0	./.:.:.:.:.	1/1:0,5:5:15:152,15,0	./.:.:.:.:.	1/1:0,4:4:12:124,12,0	1/1:0,3:3:6:75,6,0	./.:.:.:.:.	0/0:1,0:1:3:0,3,32	1/1:0,4:4:6:89,6,0	1/1:0,2:2:3:45,3,0	1/1:0,1:1:3:29,3,0	1/1:0,4:4:9:107,9,0	0/0:20,0:20:60:0,60,656
chr1	5902240	.	T	C	25787.8	.	AC=210;AF=0.808;AN=260;BaseQRankSum=3.830;DP=1070;Dels=0.00;FS=5.450;HaplotypeScore=0.1661;InbreedingCoeff=0.7039;MLEAC=210;MLEAF=0.808;MQ=58.53;MQ0=0;MQRankSum=-0.455;QD=29.68;ReadPosRankSum=-1.449	GT:AD:DP:GQ:PL	1/1:0,58:58:99:1744,171,0	1/1:0,25:25:72:790,72,0	1/1:0,17:17:48:529,48,0	1/1:0,40:40:99:1264,120,0	0/0:11,0:11:33:0,33,343	0/0:14,0:14:42:0,42,428	1/1:0,25:25:75:779,75,0	1/1:0,5:5:15:162,15,0	1/1:0,4:4:12:122,12,0	1/1:0,18:18:54:571,54,0	1/1:0,3:3:9:97,9,0	0/0:15,0:16:42:0,42,452	1/1:0,21:21:60:648,60,0	1/1:0,1:1:3:32,3,0	1/1:0,10:10:27:300,27,0	1/1:0,27:27:81:853,81,0	1/1:0,14:14:42:439,42,0	0/1:1,3:4:20:84,0,20	0/0:10,0:10:27:0,27,301	1/1:0,13:13:36:389,36,0	1/1:0,6:6:18:195,18,0	1/1:0,15:15:42:461,42,0	0/0:19,0:19:57:0,57,593	1/1:0,25:25:75:812,75,0	1/1:0,6:6:18:201,18,0	1/1:0,19:19:57:599,57,0	1/1:0,10:10:30:327,30,0	1/1:0,8:8:24:253,24,0	1/1:0,3:3:9:88,9,0	1/1:0,24:24:63:705,63,0	1/1:0,7:7:21:212,21,0	1/1:0,5:5:15:150,15,0	1/1:0,24:24:72:747,72,0	1/1:0,2:2:6:69,6,0	0/0:9,0:9:27:0,27,271	1/1:0,2:2:6:67,6,0	0/0:23,0:23:69:0,69,704	1/1:0,12:12:33:362,33,0	1/1:0,14:14:39:428,39,0	1/1:0,3:3:9:101,9,0	1/1:0,5:5:15:166,15,0	1/1:0,17:17:51:543,51,0	1/1:0,16:16:42:468,42,0	1/1:0,14:14:42:442,42,0	1/1:0,16:16:48:503,48,0	0/1:11,8:19:99:194,0,280	1/1:0,17:17:48:526,48,0	0/1:3,1:4:20:20,0,85	1/1:0,3:3:9:97,9,0	1/1:0,3:3:9:97,9,0	1/1:0,6:6:18:188,18,0	0/0:2,0:2:6:0,6,63	1/1:0,5:5:15:161,15,0	1/1:0,3:3:9:97,9,0	0/0:4,0:4:12:0,12,124	1/1:0,7:7:21:226,21,0	0/0:4,0:4:12:0,12,128	0/0:8,0:8:21:0,21,220	./.:.:.:.:.	0/0:6,0:6:18:0,18,194	1/1:0,3:3:9:93,9,0	1/1:0,3:3:9:94,9,0	1/1:0,11:11:33:353,33,0	1/1:0,4:4:12:123,12,0	1/1:0,3:3:9:95,9,0	1/1:0,5:5:15:161,15,0	1/1:0,1:1:3:33,3,0	1/1:0,6:6:18:190,18,0	1/1:0,3:3:9:96,9,0	0/0:5,0:5:15:0,15,158	1/1:0,1:1:3:34,3,0	1/1:0,8:8:24:243,24,0	./.:.:.:.:.	1/1:0,2:2:6:61,6,0	1/1:0,7:7:21:217,21,0	1/1:0,5:5:15:162,15,0	1/1:0,1:1:3:30,3,0	1/1:0,5:5:15:148,15,0	1/1:0,1:1:3:34,3,0	0/0:7,0:7:21:0,21,213	1/1:0,4:4:12:128,12,0	0/0:4,0:4:12:0,12,120	0/0:5,0:5:15:0,15,149	1/1:0,6:6:15:169,15,0	1/1:0,3:3:6:74,6,0	1/1:0,4:4:12:135,12,0	1/1:0,6:6:15:175,15,0	1/1:0,5:5:15:159,15,0	1/1:0,3:3:9:92,9,0	1/1:0,4:4:12:130,12,0	1/1:0,1:1:3:33,3,0	1/1:0,4:4:12:130,12,0	1/1:0,5:5:15:147,15,0	1/1:0,1:1:3:32,3,0	./.:.:.:.:.	1/1:0,6:6:18:185,18,0	1/1:0,12:12:36:384,36,0	1/1:0,5:5:15:162,15,0	1/1:0,2:2:6:62,6,0	1/1:0,3:3:9:97,9,0	1/1:0,10:10:30:315,30,0	./.:.:.:.:.	1/1:0,3:3:9:97,9,0	0/0:3,0:3:9:0,9,95	0/0:3,0:3:9:0,9,95	0/0:6,0:6:15:0,15,169	1/1:0,5:5:15:158,15,0	0/0:11,0:11:33:0,33,343	1/1:0,6:6:18:183,18,0	1/1:0,8:8:21:234,21,0	0/1:5,8:13:99:203,0,103	1/1:0,6:6:18:195,18,0	1/1:0,4:4:12:128,12,0	1/1:0,3:3:9:97,9,0	1/1:0,6:6:18:192,18,0	1/1:0,3:3:9:97,9,0	1/1:0,4:4:12:129,12,0	./.:.:.:.:.	1/1:0,1:1:3:30,3,0	1/1:0,7:7:21:228,21,0	1/1:0,7:7:21:221,21,0	1/1:0,6:6:18:184,18,0	1/1:0,4:4:12:127,12,0	0/0:9,0:9:27:0,27,277	1/1:0,5:5:15:156,15,0	1/1:0,1:1:3:22,3,0	1/1:0,3:3:9:95,9,0	./.:.:.:.:.	1/1:0,4:4:12:124,12,0	1/1:0,3:3:6:77,6,0	./.:.:.:.:.	0/0:2,0:2:6:0,6,59	1/1:0,1:1:3:31,3,0	1/1:0,2:2:3:45,3,0	1/1:0,2:2:3:45,3,0	1/1:0,4:4:9:109,9,0	0/0:20,0:20:60:0,60,678
chr1	5902269	.	C	T	26551.3	.	AC=206;AF=0.798;AN=258;BaseQRankSum=-2.637;DP=1148;Dels=0.00;FS=5.546;HaplotypeScore=0.1937;InbreedingCoeff=0.6884;MLEAC=207;MLEAF=0.802;MQ=58.45;MQ0=0;MQRankSum=-1.368;QD=28.80;ReadPosRankSum=1.772	GT:AD:DP:GQ:PL	1/1:0,56:56:99:1673,168,0	1/1:0,24:24:72:758,72,0	1/1:0,23:23:66:695,66,0	1/1:0,52:52:99:1591,156,0	0/0:9,0:9:27:0,27,280	0/0:16,0:16:48:0,48,493	1/1:0,30:30:90:918,90,0	1/1:0,7:7:21:228,21,0	0/1:1,3:4:18:78,0,18	1/1:0,18:18:54:569,54,0	1/1:0,3:3:9:100,9,0	0/0:18,0:18:54:0,54,570	1/1:0,20:20:57:592,57,0	./.:.:.:.:.	1/1:0,14:14:39:419,39,0	1/1:0,22:22:66:686,66,0	1/1:0,20:20:60:625,60,0	0/1:1,4:5:17:112,0,17	0/0:13,0:13:36:0,36,392	1/1:0,18:18:48:522,48,0	1/1:0,8:8:24:252,24,0	1/1:0,18:18:51:540,51,0	0/0:29,0:29:87:0,87,887	1/1:0,26:26:78:795,78,0	1/1:0,8:8:24:254,24,0	1/1:0,17:17:51:509,51,0	1/1:0,13:13:33:364,33,0	1/1:0,8:8:24:252,24,0	1/1:0,2:2:6:63,6,0	1/1:0,32:32:90:953,90,0	1/1:0,6:6:18:169,18,0	1/1:0,4:4:12:128,12,0	1/1:0,24:24:69:725,69,0	1/1:0,1:1:3:31,3,0	0/0:16,0:16:42:0,42,461	1/1:0,3:3:9:87,9,0	0/0:25,0:25:75:0,75,780	1/1:0,16:16:45:470,45,0	1/1:0,18:18:54:557,54,0	1/1:0,2:2:6:66,6,0	1/1:0,6:6:18:174,18,0	1/1:0,14:14:42:438,42,0	1/1:0,18:18:45:504,45,0	1/1:0,15:15:45:460,45,0	1/1:0,13:13:39:405,39,0	0/1:16,11:27:99:275,0,378	1/1:0,17:17:51:520,51,0	0/1:2,1:3:25:28,0,25	1/1:0,2:2:6:61,6,0	1/1:0,4:4:12:118,12,0	1/1:0,7:7:21:216,21,0	0/0:4,0:4:12:0,12,128	1/1:0,4:4:12:124,12,0	1/1:0,2:2:6:62,6,0	0/0:5,0:5:15:0,15,157	1/1:0,7:7:21:209,21,0	0/0:3,0:3:9:0,9,92	0/0:8,1:9:21:0,21,220	1/1:0,2:2:6:64,6,0	0/0:8,0:8:24:0,24,252	1/1:0,2:2:6:64,6,0	1/1:0,2:2:6:64,6,0	1/1:0,11:11:33:336,33,0	1/1:0,7:7:21:225,21,0	1/1:0,3:3:9:92,9,0	1/1:0,7:7:21:215,21,0	1/1:0,2:2:6:60,6,0	1/1:0,6:6:18:184,18,0	1/1:0,2:2:6:63,6,0	0/0:4,0:4:12:0,12,130	1/1:0,3:3:9:85,9,0	1/1:0,7:7:21:205,21,0	./.:.:.:.:.	1/1:0,5:5:15:157,15,0	1/1:0,3:3:9:96,9,0	1/1:0,5:5:15:152,15,0	1/1:0,2:2:6:63,6,0	1/1:0,5:5:15:143,15,0	./.:.:.:.:.	0/0:7,0:7:21:0,21,218	1/1:0,4:4:12:117,12,0	0/0:3,0:3:9:0,9,89	0/0:5,0:5:15:0,15,160	1/1:0,5:5:15:154,15,0	1/1:0,4:4:9:92,9,0	1/1:0,4:4:12:129,12,0	1/1:0,3:3:9:96,9,0	1/1:0,5:5:15:162,15,0	1/1:0,2:2:6:63,6,0	1/1:0,5:5:15:163,15,0	./.:.:.:.:.	1/1:0,4:4:12:118,12,0	1/1:0,3:3:9:94,9,0	./.:.:.:.:.	./.:.:.:.:.	1/1:0,5:5:15:157,15,0	1/1:0,8:8:24:247,24,0	1/1:0,4:4:12:122,12,0	1/1:0,3:3:9:97,9,0	1/1:0,3:3:9:96,9,0	1/1:0,6:6:18:179,18,0	1/1:0,3:3:9:94,9,0	1/1:0,5:5:15:144,15,0	0/1:2,2:4:44:55,0,44	0/0:5,0:5:15:0,15,162	0/0:5,0:5:12:0,12,140	1/1:0,7:7:21:207,21,0	0/0:11,0:11:33:0,33,341	1/1:0,4:4:12:118,12,0	1/1:0,6:6:18:184,18,0	0/1:3,8:11:49:200,0,49	1/1:0,4:4:12:125,12,0	1/1:0,4:4:12:127,12,0	1/1:0,6:6:18:179,18,0	1/1:0,6:6:15:167,15,0	1/1:0,2:2:6:63,6,0	1/1:0,5:5:15:148,15,0	0/0:3,0:3:6:0,6,79	1/1:0,4:4:12:124,12,0	1/1:0,7:7:21:208,21,0	1/1:0,5:5:15:148,15,0	1/1:0,5:5:15:152,15,0	1/1:0,4:4:12:120,12,0	0/0:8,0:8:24:0,24,257	1/1:0,7:7:21:214,21,0	1/1:0,3:3:9:93,9,0	1/1:0,2:2:6:62,6,0	1/1:0,1:1:3:32,3,0	1/1:0,3:3:9:97,9,0	1/1:0,3:3:6:74,6,0	./.:.:.:.:.	0/0:2,0:2:3:0,3,31	./.:.:.:.:.	1/1:0,2:2:3:45,3,0	1/1:0,2:2:3:45,3,0	1/1:0,4:4:9:107,9,0	0/0:18,0:18:54:0,54,584
chr1	5902288	.	T	C	23892.8	.	AC=204;AF=0.797;AN=256;BaseQRankSum=-1.215;DP=1092;Dels=0.00;FS=22.417;HaplotypeScore=0.1680;InbreedingCoeff=0.6625;MLEAC=198;MLEAF=0.773;MQ=58.26;MQ0=0;MQRankSum=-0.853;QD=27.65;ReadPosRankSum=3.095	GT:AD:DP:GQ:PL	1/1:0,55:55:99:1620,165,0	1/1:0,25:25:75:780,75,0	1/1:0,13:13:39:409,39,0	1/1:0,57:57:99:1744,171,0	0/0:9,0:9:24:0,24,252	0/0:19,0:19:57:0,57,573	1/1:0,24:24:72:734,72,0	1/1:0,4:4:12:128,12,0	0/1:1,1:2:16:16,0,25	1/1:0,21:21:63:663,63,0	1/1:0,2:2:6:68,6,0	0/0:19,1:20:57:0,57,583	1/1:0,16:16:48:498,48,0	./.:.:.:.:.	1/1:0,15:15:42:437,42,0	1/1:0,20:20:60:616,60,0	1/1:0,16:16:48:474,48,0	0/1:3,4:7:76:110,0,76	0/0:14,0:14:39:0,39,397	1/1:0,19:19:54:563,54,0	1/1:0,4:4:12:134,12,0	1/1:0,18:18:48:508,48,0	0/0:27,0:27:81:0,81,800	1/1:0,27:27:81:841,81,0	1/1:0,6:6:18:193,18,0	1/1:0,17:17:51:531,51,0	1/1:0,11:11:30:320,30,0	1/1:0,5:5:15:149,15,0	1/1:0,2:2:3:33,3,0	1/1:0,30:30:84:894,84,0	1/1:0,6:6:18:169,18,0	1/1:0,2:2:6:59,6,0	1/1:0,23:23:66:680,66,0	./.:.:.:.:.	0/0:16,0:16:39:0,39,450	1/1:0,2:2:6:62,6,0	0/0:27,0:27:78:0,78,819	1/1:0,15:15:42:442,42,0	1/1:0,20:20:60:620,60,0	1/1:0,1:1:3:32,3,0	1/1:0,5:5:15:148,15,0	1/1:0,14:14:42:419,42,0	1/1:0,19:19:45:518,45,0	1/1:0,13:13:39:413,39,0	1/1:0,9:9:27:269,27,0	0/1:16,14:30:99:330,0,352	1/1:0,16:16:48:496,48,0	0/1:4,1:5:16:16,0,114	1/1:0,1:1:3:32,3,0	1/1:0,4:4:12:118,12,0	1/1:0,7:7:21:214,21,0	0/0:6,0:6:18:0,18,184	1/1:0,4:4:12:120,12,0	1/1:0,2:2:6:61,6,0	0/0:4,0:4:12:0,12,121	1/1:0,5:5:15:142,15,0	0/0:2,0:2:6:0,6,61	0/0:6,0:6:18:0,18,184	1/1:0,2:2:6:63,6,0	0/0:7,0:7:21:0,21,219	1/1:0,2:2:6:63,6,0	1/1:0,2:2:6:63,6,0	1/1:0,12:12:36:350,36,0	1/1:0,5:5:15:154,15,0	1/1:0,3:3:9:89,9,0	1/1:0,6:6:18:181,18,0	1/1:0,2:2:6:61,6,0	1/1:0,6:6:18:181,18,0	1/1:0,2:2:6:62,6,0	0/0:4,0:4:12:0,12,124	1/1:0,3:3:9:92,9,0	1/1:0,6:6:18:189,18,0	./.:.:.:.:.	1/1:0,5:5:15:154,15,0	1/1:0,2:2:6:61,6,0	1/1:0,5:5:15:156,15,0	1/1:0,3:3:9:83,9,0	1/1:0,3:4:9:87,9,0	./.:.:.:.:.	0/0:8,0:8:24:0,24,255	1/1:0,4:4:12:123,12,0	0/0:1,0:1:3:0,3,31	0/0:5,0:5:15:0,15,158	1/1:0,5:5:15:159,15,0	1/1:0,6:6:15:170,15,0	1/1:0,2:2:6:63,6,0	1/1:0,4:4:12:126,12,0	1/1:0,4:4:12:113,12,0	1/1:0,2:2:6:59,6,0	1/1:0,6:6:18:189,18,0	./.:.:.:.:.	1/1:0,4:4:12:120,12,0	1/1:0,4:4:12:123,12,0	./.:.:.:.:.	1/1:0,1:1:3:29,3,0	1/1:0,3:3:9:97,9,0	1/1:0,6:6:15:128,15,0	1/1:0,2:2:6:59,6,0	1/1:0,4:4:12:122,12,0	1/1:0,2:2:6:61,6,0	1/1:0,7:7:21:200,21,0	1/1:0,3:3:9:94,9,0	1/1:0,8:8:24:245,24,0	0/1:2,2:4:38:51,0,38	0/0:6,0:6:18:0,18,178	0/0:4,0:4:9:0,9,105	1/1:0,6:6:18:195,18,0	0/0:9,0:9:27:0,27,271	1/1:0,3:3:9:89,9,0	1/1:0,7:7:21:219,21,0	0/1:3,6:9:56:117,0,56	1/1:0,3:3:9:92,9,0	1/1:0,3:3:9:92,9,0	1/1:0,4:4:12:121,12,0	1/1:0,6:6:15:168,15,0	1/1:0,3:3:9:90,9,0	1/1:0,3:3:9:89,9,0	0/0:4,0:4:9:0,9,110	1/1:0,4:4:12:127,12,0	1/1:0,6:6:18:177,18,0	1/1:0,3:3:9:90,9,0	1/1:0,5:5:15:160,15,0	1/1:0,3:3:9:95,9,0	0/0:9,0:9:24:0,24,264	1/1:0,6:6:18:180,18,0	1/1:0,3:3:9:91,9,0	1/1:0,1:1:3:31,3,0	1/1:0,1:1:3:31,3,0	1/1:0,4:4:12:122,12,0	1/1:0,5:5:9:120,9,0	./.:.:.:.:.	0/0:2,0:2:6:0,6,56	./.:.:.:.:.	1/1:0,2:2:3:45,3,0	./.:.:.:.:.	1/1:0,4:4:9:106,9,0	0/0:19,0:19:57:0,57,630
chr1	5902295	.	T	C	24585.3	.	AC=207;AF=0.796;AN=260;BaseQRankSum=4.002;DP=1062;Dels=0.00;FS=20.660;HaplotypeScore=0.0709;InbreedingCoeff=0.6764;MLEAC=207;MLEAF=0.796;MQ=58.19;MQ0=0;MQRankSum=-0.293;QD=29.34;ReadPosRankSum=1.002	GT:AD:DP:GQ:PL	1/1:0,54:54:99:1602,162,0	1/1:0,24:24:72:774,72,0	1/1:0,12:12:36:381,36,0	1/1:0,49:49:99:1546,147,0	0/0:12,0:12:33:0,33,354	0/0:20,0:20:60:0,60,602	1/1:0,24:24:72:757,72,0	1/1:0,4:4:12:133,12,0	0/1:1,1:2:16:16,0,26	1/1:0,21:21:63:668,63,0	1/1:0,2:2:6:67,6,0	0/0:16,0:16:45:0,45,461	1/1:0,14:14:42:452,42,0	./.:.:.:.:.	1/1:0,18:18:51:545,51,0	1/1:0,23:23:69:724,69,0	1/1:0,16:16:48:492,48,0	0/1:3,4:7:71:108,0,71	0/0:13,0:13:36:0,36,379	1/1:0,21:21:60:638,60,0	1/1:0,5:5:15:170,15,0	1/1:0,17:17:48:514,48,0	0/0:26,0:26:78:0,78,785	1/1:0,28:28:84:890,84,0	1/1:0,7:7:21:225,21,0	1/1:0,17:17:51:535,51,0	1/1:0,10:10:27:299,27,0	1/1:0,4:4:12:121,12,0	1/1:0,1:1:3:36,3,0	1/1:0,27:27:78:831,78,0	1/1:0,5:5:15:137,15,0	1/1:0,3:3:9:90,9,0	1/1:0,23:23:66:712,66,0	1/1:0,1:1:3:31,3,0	0/0:15,0:15:36:0,36,412	1/1:0,2:2:6:64,6,0	0/0:24,0:24:69:0,69,737	1/1:0,16:16:45:488,45,0	1/1:0,20:20:60:633,60,0	1/1:0,1:1:3:32,3,0	1/1:0,4:4:12:117,12,0	1/1:0,12:12:36:367,36,0	1/1:0,19:19:48:548,48,0	1/1:0,14:14:39:421,39,0	1/1:0,9:9:27:292,27,0	0/1:13,12:25:99:313,0,267	1/1:0,13:13:39:398,39,0	0/0:4,0:4:12:0,12,131	1/1:0,1:1:3:32,3,0	1/1:0,4:4:12:126,12,0	1/1:0,5:5:15:152,15,0	0/0:7,0:7:21:0,21,216	1/1:0,3:3:9:97,9,0	1/1:0,2:2:6:63,6,0	0/0:4,0:4:12:0,12,122	1/1:0,4:4:12:108,12,0	0/0:2,0:2:6:0,6,61	0/0:6,0:6:15:0,15,155	1/1:0,2:2:6:64,6,0	0/0:7,0:7:21:0,21,222	1/1:0,2:2:6:65,6,0	1/1:0,3:3:6:77,6,0	1/1:0,11:11:33:347,33,0	1/1:0,5:5:15:158,15,0	1/1:0,3:3:9:98,9,0	1/1:0,5:5:15:156,15,0	1/1:0,2:2:6:63,6,0	1/1:0,6:6:18:195,18,0	1/1:0,2:2:6:65,6,0	0/0:5,0:5:15:0,15,151	1/1:0,3:3:9:94,9,0	1/1:0,7:7:21:215,21,0	./.:.:.:.:.	1/1:0,5:5:15:156,15,0	1/1:0,2:2:6:64,6,0	1/1:0,5:5:15:152,15,0	1/1:0,3:3:9:95,9,0	1/1:0,3:3:9:99,9,0	1/1:0,1:1:3:31,3,0	0/0:5,0:5:15:0,15,155	1/1:0,4:4:12:128,12,0	0/0:1,0:1:3:0,3,32	0/0:5,0:5:15:0,15,162	1/1:0,6:6:18:186,18,0	1/1:0,6:6:15:170,15,0	1/1:0,2:2:6:67,6,0	1/1:0,4:4:12:130,12,0	1/1:0,3:3:9:85,9,0	1/1:0,2:2:6:63,6,0	1/1:0,6:6:18:186,18,0	./.:.:.:.:.	1/1:0,4:4:12:122,12,0	1/1:0,4:4:12:126,12,0	./.:.:.:.:.	1/1:0,2:2:6:65,6,0	1/1:0,3:3:9:95,9,0	1/1:0,7:7:21:177,21,0	1/1:0,2:2:6:65,6,0	1/1:0,4:4:12:125,12,0	1/1:0,2:2:6:63,6,0	1/1:0,7:7:21:214,21,0	1/1:0,3:3:9:94,9,0	1/1:0,7:7:21:214,21,0	0/1:2,2:4:50:50,0,53	0/0:6,0:6:18:0,18,178	0/0:3,0:3:9:0,9,95	1/1:0,6:6:18:195,18,0	0/0:7,0:7:21:0,21,214	1/1:0,3:3:9:92,9,0	1/1:0,6:6:18:194,18,0	0/1:3,7:10:51:181,0,51	1/1:0,3:3:9:95,9,0	1/1:0,4:4:12:124,12,0	1/1:0,4:4:12:130,12,0	1/1:0,7:7:18:207,18,0	1/1:0,5:5:15:154,15,0	1/1:0,3:3:9:95,9,0	0/0:7,0:7:15:0,15,183	1/1:0,5:5:15:156,15,0	1/1:0,6:6:18:191,18,0	1/1:0,4:4:12:130,12,0	1/1:0,3:3:9:94,9,0	1/1:0,3:3:9:83,9,0	0/0:8,0:8:21:0,21,235	1/1:0,5:5:15:160,15,0	1/1:0,3:3:9:96,9,0	1/1:0,1:1:3:31,3,0	1/1:0,1:1:3:32,3,0	1/1:0,2:2:6:63,6,0	1/1:0,3:3:6:77,6,0	./.:.:.:.:.	0/0:2,0:2:6:0,6,63	./.:.:.:.:.	1/1:0,2:2:3:45,3,0	./.:.:.:.:.	1/1:0,4:4:9:109,9,0	0/0:19,0:19:57:0,57,643
chr1	5902301	.	G	A	23437.6	.	AC=207;AF=0.796;AN=260;BaseQRankSum=1.756;DP=1036;Dels=0.00;FS=19.978;HaplotypeScore=0.1935;InbreedingCoeff=0.6694;MLEAC=207;MLEAF=0.796;MQ=58.35;MQ0=0;MQRankSum=-1.136;QD=28.69;ReadPosRankSum=-0.409	GT:AD:DP:GQ:PL	1/1:0,50:50:99:1514,150,0	1/1:0,25:25:75:771,75,0	1/1:0,12:12:36:368,36,0	1/1:0,53:53:99:1621,159,0	0/0:12,0:12:30:0,30,333	0/0:22,0:22:66:0,66,652	1/1:0,24:24:72:719,72,0	1/1:0,4:4:12:125,12,0	0/1:1,2:3:22:44,0,22	1/1:0,20:20:60:627,60,0	1/1:0,3:3:9:83,9,0	0/0:15,0:15:42:0,42,420	1/1:0,13:13:39:393,39,0	./.:.:.:.:.	1/1:0,19:19:51:545,51,0	1/1:0,25:25:75:771,75,0	1/1:0,14:14:42:428,42,0	0/1:3,3:6:74:78,0,74	0/0:13,0:13:36:0,36,370	1/1:0,20:20:57:592,57,0	1/1:0,5:5:15:163,15,0	1/1:0,17:17:48:495,48,0	0/0:24,0:24:72:0,72,725	1/1:0,28:28:81:853,81,0	1/1:0,7:7:21:224,21,0	1/1:0,15:15:45:459,45,0	1/1:0,10:10:30:303,30,0	1/1:0,5:5:15:151,15,0	1/1:0,1:1:3:34,3,0	1/1:0,26:26:75:794,75,0	1/1:0,5:5:15:134,15,0	1/1:0,3:3:9:98,9,0	1/1:0,22:22:60:611,60,0	1/1:0,1:1:3:33,3,0	0/0:14,0:14:30:0,30,343	1/1:0,3:3:9:92,9,0	0/0:21,0:21:60:0,60,622	1/1:0,15:15:45:458,45,0	1/1:0,19:19:57:588,57,0	1/1:0,1:1:3:32,3,0	1/1:0,4:4:12:115,12,0	1/1:0,11:11:33:344,33,0	1/1:0,18:18:42:477,42,0	1/1:0,14:14:42:434,42,0	1/1:0,9:9:27:270,27,0	0/1:11,13:24:99:335,0,193	1/1:0,9:9:27:283,27,0	0/0:4,0:4:12:0,12,120	1/1:0,1:1:3:33,3,0	1/1:0,4:4:12:118,12,0	1/1:0,4:4:12:128,12,0	0/0:7,0:7:21:0,21,216	1/1:0,3:3:9:92,9,0	1/1:0,2:2:6:59,6,0	0/0:2,0:2:6:0,6,59	1/1:0,4:4:12:106,12,0	0/0:2,0:2:6:0,6,59	0/0:5,0:5:15:0,15,151	1/1:0,2:2:6:63,6,0	0/0:9,0:9:24:0,24,260	1/1:0,2:2:6:60,6,0	1/1:0,3:3:6:78,6,0	1/1:0,10:10:30:299,30,0	1/1:0,5:5:15:156,15,0	1/1:0,3:3:9:92,9,0	1/1:0,5:5:15:153,15,0	1/1:0,2:2:6:61,6,0	1/1:0,6:6:18:192,18,0	1/1:0,3:3:9:96,9,0	0/0:5,0:5:15:0,15,151	1/1:0,3:3:9:90,9,0	1/1:0,6:6:18:187,18,0	./.:.:.:.:.	1/1:0,4:4:12:125,12,0	1/1:0,2:2:6:62,6,0	1/1:0,5:5:15:151,15,0	1/1:0,4:4:12:123,12,0	1/1:0,3:3:9:88,9,0	1/1:0,1:1:3:33,3,0	0/0:6,0:6:18:0,18,185	1/1:0,4:4:12:126,12,0	0/0:1,0:1:3:0,3,33	0/0:6,0:6:18:0,18,185	1/1:0,6:6:18:186,18,0	1/1:0,6:6:15:170,15,0	1/1:0,2:2:6:65,6,0	1/1:0,4:4:12:122,12,0	1/1:0,3:3:9:85,9,0	1/1:0,2:2:6:63,6,0	1/1:0,5:5:15:150,15,0	./.:.:.:.:.	1/1:0,4:4:12:120,12,0	1/1:0,4:4:12:123,12,0	./.:.:.:.:.	1/1:0,2:2:6:54,6,0	1/1:0,2:2:6:65,6,0	1/1:0,6:6:18:170,18,0	1/1:0,2:2:6:55,6,0	1/1:0,5:5:15:144,15,0	1/1:0,2:2:6:59,6,0	1/1:0,7:7:21:201,21,0	1/1:0,4:4:12:116,12,0	1/1:0,6:6:18:184,18,0	0/1:1,2:3:21:52,0,21	0/0:6,0:6:18:0,18,178	0/0:2,0:2:6:0,6,61	1/1:0,6:6:18:195,18,0	0/0:7,0:7:21:0,21,217	1/1:0,3:3:9:91,9,0	1/1:0,5:5:15:158,15,0	0/1:3,7:10:52:176,0,52	1/1:0,3:3:9:93,9,0	1/1:0,4:4:12:124,12,0	1/1:0,4:4:12:118,12,0	1/1:0,5:5:15:156,15,0	1/1:0,5:5:15:152,15,0	1/1:0,3:3:9:89,9,0	0/0:7,0:7:15:0,15,182	1/1:0,5:5:15:157,15,0	1/1:0,6:6:18:184,18,0	1/1:0,4:4:12:122,12,0	1/1:0,3:3:9:92,9,0	1/1:0,1:1:3:30,3,0	0/0:8,0:8:21:0,21,232	1/1:0,5:5:15:152,15,0	1/1:0,4:4:12:119,12,0	1/1:0,1:1:3:31,3,0	1/1:0,1:1:3:32,3,0	1/1:0,2:2:6:63,6,0	1/1:0,2:2:3:45,3,0	./.:.:.:.:.	0/0:2,0:2:6:0,6,62	./.:.:.:.:.	1/1:0,2:2:3:45,3,0	./.:.:.:.:.	1/1:0,4:4:9:108,9,0	0/0:19,0:19:57:0,57,604
chr1	5902333	.	G	T	2514.53	.	AC=29;AF=0.110;AN=264;BaseQRankSum=-2.357;DP=1043;Dels=0.00;FS=2.315;HaplotypeScore=0.1188;InbreedingCoeff=0.5637;MLEAC=26;MLEAF=0.098;MQ=58.04;MQ0=0;MQRankSum=0.138;QD=22.45;ReadPosRankSum=-1.048	GT:AD:DP:GQ:PL	0/0:57,0:57:99:0,171,1739	0/0:19,0:19:57:0,57,588	0/0:13,0:13:36:0,36,400	0/0:43,0:43:99:0,129,1315	0/0:15,0:15:42:0,42,454	0/0:24,0:24:72:0,72,748	0/0:21,0:21:63:0,63,636	0/0:7,0:7:21:0,21,223	0/0:4,0:4:12:0,12,130	0/0:23,0:23:66:0,66,707	0/0:2,0:2:6:0,6,57	0/0:13,0:13:36:0,36,384	0/0:6,0:6:18:0,18,189	0/0:3,0:3:9:0,9,96	0/0:28,0:28:78:0,78,847	0/0:22,0:22:63:0,63,668	1/1:0,15:15:45:455,45,0	0/0:8,0:8:24:0,24,261	0/0:14,0:14:39:0,39,412	0/0:19,0:19:57:0,57,593	0/0:4,0:4:12:0,12,132	0/0:19,0:19:51:0,51,538	0/0:24,0:24:69:0,69,731	0/0:25,0:25:69:0,69,744	0/0:8,0:8:24:0,24,255	0/0:12,0:12:36:0,36,380	0/0:10,0:10:30:0,30,319	0/0:7,0:7:21:0,21,216	0/0:2,0:2:6:0,6,61	0/0:24,0:24:72:0,72,750	0/0:7,0:7:21:0,21,229	0/1:4,2:6:51:51,0,110	0/1:11,8:19:99:194,0,280	0/0:3,0:3:9:0,9,98	0/0:16,0:16:48:0,48,485	0/0:6,0:6:18:0,18,195	0/0:16,0:16:45:0,45,488	0/0:11,0:11:33:0,33,337	1/1:0,17:17:51:530,51,0	0/0:2,0:2:6:0,6,67	0/0:6,0:6:18:0,18,185	0/0:16,0:16:48:0,48,511	0/0:16,0:16:36:0,36,426	0/0:16,0:16:48:0,48,500	0/0:7,0:7:18:0,18,186	0/0:30,0:30:87:0,87,924	0/0:7,0:7:21:0,21,225	0/0:7,0:7:21:0,21,242	0/0:1,0:1:3:0,3,33	0/0:4,0:4:9:0,9,95	0/0:3,0:3:9:0,9,94	0/0:5,0:5:15:0,15,154	./.:.:.:.:.	0/0:1,0:1:3:0,3,27	0/0:5,0:5:15:0,15,158	0/0:6,0:6:18:0,18,171	0/0:2,0:2:6:0,6,65	0/0:4,0:4:12:0,12,122	0/0:2,0:2:6:0,6,61	0/0:8,0:8:21:0,21,235	0/0:2,0:2:6:0,6,63	0/0:3,0:3:6:0,6,77	1/1:0,10:10:30:312,30,0	0/0:4,0:4:12:0,12,126	0/0:5,0:5:15:0,15,157	0/0:3,0:3:9:0,9,97	0/0:3,0:3:9:0,9,97	0/0:2,0:2:6:0,6,63	1/1:0,4:4:12:126,12,0	0/0:5,0:5:15:0,15,160	0/0:3,0:3:9:0,9,94	0/0:5,0:5:15:0,15,153	0/0:1,0:1:3:0,3,32	0/0:7,0:7:21:0,21,226	./.:.:.:.:.	0/0:4,0:4:12:0,12,128	0/0:4,0:4:12:0,12,128	0/0:2,0:2:6:0,6,65	0/0:1,0:1:3:0,3,32	0/0:7,0:7:21:0,21,221	0/0:1,0:1:3:0,3,31	./.:.:.:.:.	0/0:3,0:3:9:0,9,96	0/0:5,0:5:15:0,15,158	0/0:4,0:4:9:0,9,109	0/0:4,0:4:12:0,12,127	1/1:0,3:4:9:89,9,0	0/0:8,0:8:24:0,24,239	0/0:3,0:3:9:0,9,97	0/1:1,5:6:14:142,0,14	0/0:1,0:1:3:0,3,32	1/1:0,2:2:6:63,6,0	0/0:4,0:4:9:0,9,108	0/0:1,0:1:3:0,3,34	0/0:2,0:2:6:0,6,60	1/1:0,2:2:6:65,6,0	1/1:0,6:6:18:173,18,0	0/0:1,0:1:3:0,3,32	1/1:0,5:5:15:153,15,0	1/1:0,2:2:6:59,6,0	1/1:0,9:9:27:288,27,0	0/0:4,0:4:12:0,12,120	0/0:5,0:5:15:0,15,157	0/0:4,0:4:12:0,12,124	0/0:4,0:4:12:0,12,118	0/0:3,0:3:9:0,9,96	0/0:8,0:8:24:0,24,267	0/0:5,0:5:15:0,15,156	0/0:4,0:4:12:0,12,128	0/0:3,0:3:9:0,9,92	0/0:3,0:3:9:0,9,92	0/0:4,0:4:12:0,12,130	0/0:2,0:2:6:0,6,64	1/1:0,3:3:9:94,9,0	1/1:0,2:2:6:61,6,0	0/0:7,0:7:21:0,21,217	0/0:4,0:4:12:0,12,122	0/0:8,0:8:18:0,18,212	0/0:5,0:5:15:0,15,157	0/0:4,0:4:12:0,12,126	0/0:2,0:2:3:0,3,32	0/0:5,0:5:15:0,15,159	0/0:2,0:2:6:0,6,61	0/0:9,0:9:24:0,24,268	0/0:5,0:5:15:0,15,148	0/0:5,0:5:15:0,15,149	0/0:3,0:3:9:0,9,94	0/0:4,0:4:9:0,9,102	0/0:1,0:1:3:0,3,31	0/0:4,0:4:6:0,6,89	./.:.:.:.:.	0/0:2,0:2:6:0,6,64	0/0:2,0:2:3:0,3,45	0/0:2,0:2:3:0,3,45	./.:.:.:.:.	0/0:4,0:4:9:0,9,107	0/0:23,0:23:66:0,66,737
chr1	5902492	.	C	T	26261.4	.	AC=209;AF=0.792;AN=264;BaseQRankSum=-4.803;DP=1123;Dels=0.00;FS=1.193;HaplotypeScore=0.1018;InbreedingCoeff=0.7253;MLEAC=211;MLEAF=0.799;MQ=58.56;MQ0=0;MQRankSum=-0.166;QD=28.76;ReadPosRankSum=1.692	GT:AD:DP:GQ:PL	1/1:0,67:67:99:2075,201,0	1/1:1,23:24:41:672,41,0	1/1:0,24:24:69:719,69,0	1/1:0,36:36:99:1079,108,0	0/0:15,0:16:39:0,39,442	0/0:31,0:31:90:0,90,921	1/1:0,33:33:99:976,99,0	1/1:0,7:7:21:214,21,0	1/1:0,5:5:15:157,15,0	1/1:0,18:18:54:529,54,0	1/1:0,4:4:12:132,12,0	0/0:18,0:18:48:0,48,528	1/1:0,7:7:21:216,21,0	./.:.:.:.:.	1/1:0,22:22:63:659,63,0	1/1:0,24:24:72:711,72,0	1/1:0,8:8:24:235,24,0	0/1:1,6:7:11:166,0,11	0/0:12,0:12:30:0,30,320	1/1:0,17:17:51:504,51,0	1/1:0,10:10:30:310,30,0	1/1:0,20:20:57:582,57,0	0/0:17,0:17:51:0,51,539	1/1:0,33:33:90:957,90,0	1/1:0,6:6:18:195,18,0	1/1:0,21:21:57:617,57,0	1/1:0,15:15:45:458,45,0	1/1:0,6:6:18:193,18,0	1/1:0,4:4:12:128,12,0	1/1:0,18:18:48:510,48,0	1/1:0,9:9:27:275,27,0	1/1:0,8:8:24:252,24,0	1/1:0,27:27:81:815,81,0	1/1:0,4:4:12:122,12,0	0/0:13,0:13:39:0,39,398	1/1:0,5:5:15:158,15,0	0/0:16,0:16:48:0,48,481	1/1:0,18:18:51:534,51,0	1/1:0,19:19:51:539,51,0	1/1:0,2:2:6:66,6,0	1/1:0,5:5:15:158,15,0	1/1:0,11:11:33:338,33,0	1/1:0,14:14:42:419,42,0	1/1:0,26:26:78:799,78,0	1/1:0,16:16:45:479,45,0	0/1:11,13:24:99:307,0,276	1/1:0,6:6:18:179,18,0	0/0:6,0:6:18:0,18,195	1/1:0,4:4:12:117,12,0	1/1:0,4:4:9:109,9,0	0/0:3,0:3:9:0,9,92	0/0:1,0:1:3:0,3,32	1/1:0,4:4:9:108,9,0	1/1:0,3:3:9:89,9,0	0/0:5,0:5:15:0,15,152	1/1:0,11:11:33:336,33,0	0/0:4,0:4:12:0,12,128	0/0:9,0:9:27:0,27,279	1/1:0,2:2:6:61,6,0	0/0:6,0:6:18:0,18,183	1/1:0,5:5:15:150,15,0	1/1:0,2:2:6:59,6,0	1/1:0,5:5:15:147,15,0	1/1:0,8:8:24:240,24,0	1/1:0,5:5:12:135,12,0	1/1:0,4:4:12:118,12,0	1/1:0,1:1:3:32,3,0	1/1:0,10:10:30:302,30,0	1/1:0,2:2:6:58,6,0	0/0:6,0:6:18:0,18,195	1/1:0,1:1:3:29,3,0	1/1:0,3:3:9:87,9,0	1/1:0,4:4:12:120,12,0	1/1:0,3:3:9:89,9,0	1/1:0,2:2:6:59,6,0	1/1:0,9:9:27:276,27,0	1/1:0,4:4:12:118,12,0	1/1:0,2:2:6:59,6,0	1/1:0,1:1:3:28,3,0	0/0:4,0:4:12:0,12,119	1/1:0,3:3:9:90,9,0	0/0:3,0:3:9:0,9,97	0/0:3,0:3:9:0,9,98	1/1:0,5:5:15:142,15,0	1/1:0,6:6:18:178,18,0	1/1:0,6:6:18:178,18,0	1/1:0,2:2:6:62,6,0	1/1:0,8:8:24:244,24,0	1/1:0,5:5:15:150,15,0	1/1:0,2:2:6:63,6,0	1/1:0,3:3:9:95,9,0	1/1:0,8:8:24:239,24,0	1/1:0,1:1:3:31,3,0	./.:.:.:.:.	1/1:0,2:2:3:45,3,0	1/1:0,4:4:12:122,12,0	1/1:0,4:4:12:125,12,0	1/1:0,1:1:3:31,3,0	1/1:0,4:4:12:122,12,0	1/1:0,2:2:6:57,6,0	1/1:0,13:13:39:409,39,0	1/1:0,2:2:6:61,6,0	1/1:0,6:6:18:174,18,0	0/0:3,0:3:9:0,9,92	0/0:3,0:3:9:0,9,95	0/0:8,0:8:24:0,24,248	1/1:0,6:6:18:186,18,0	0/0:8,0:8:24:0,24,241	1/1:0,1:1:3:31,3,0	1/1:0,13:13:39:378,39,0	0/1:1,5:6:15:132,0,15	1/1:0,1:1:3:31,3,0	1/1:0,9:9:27:263,27,0	1/1:0,5:5:15:150,15,0	./.:.:.:.:.	1/1:0,3:3:9:89,9,0	1/1:0,6:6:18:180,18,0	0/0:4,0:4:12:0,12,122	1/1:0,3:3:9:91,9,0	1/1:0,6:6:15:162,15,0	1/1:0,4:4:12:123,12,0	1/1:0,6:6:18:176,18,0	1/1:0,3:3:9:94,9,0	0/0:3,0:3:9:0,9,95	1/1:0,4:4:12:118,12,0	1/1:0,3:3:9:91,9,0	1/1:0,2:2:6:62,6,0	1/1:0,3:3:9:94,9,0	1/1:0,4:4:12:115,12,0	1/1:0,2:2:3:45,3,0	./.:.:.:.:.	0/0:1,0:1:3:0,3,32	1/1:0,3:3:9:89,9,0	./.:.:.:.:.	1/1:0,2:2:6:62,6,0	1/1:0,2:2:3:45,3,0	0/0:7,0:7:21:0,21,245
chr1	5902501	.	A	C	29228.8	.	AC=211;AF=0.793;AN=266;BaseQRankSum=7.396;DP=1168;Dels=0.00;FS=0.869;HaplotypeScore=0.0636;InbreedingCoeff=0.7142;MLEAC=214;MLEAF=0.805;MQ=58.57;MQ0=0;MQRankSum=-0.677;QD=30.04;ReadPosRankSum=0.089	GT:AD:DP:GQ:PL	1/1:0,74:74:99:2372,223,0	1/1:0,23:23:66:698,66,0	1/1:0,23:23:66:712,66,0	1/1:0,38:38:99:1199,114,0	0/0:19,0:19:45:0,45,511	0/0:26,0:26:75:0,75,755	1/1:0,37:37:99:1132,111,0	1/1:0,5:5:15:163,15,0	1/1:0,5:5:15:162,15,0	1/1:0,19:19:57:599,57,0	1/1:0,4:4:12:128,12,0	0/0:17,0:17:45:0,45,480	1/1:0,14:14:42:446,42,0	./.:.:.:.:.	1/1:0,22:22:60:647,60,0	1/1:0,30:30:90:947,90,0	1/1:0,8:8:24:253,24,0	0/1:1,5:6:14:145,0,14	0/0:11,0:11:27:0,27,298	1/1:0,19:19:57:582,57,0	1/1:0,10:10:30:328,30,0	1/1:0,22:22:57:630,57,0	0/0:17,0:17:51:0,51,501	1/1:0,39:39:99:1206,111,0	1/1:0,7:7:21:234,21,0	1/1:0,24:24:66:727,66,0	1/1:0,15:15:45:482,45,0	1/1:0,7:7:21:226,21,0	1/1:0,4:4:12:134,12,0	1/1:0,19:19:51:566,51,0	1/1:0,8:8:24:245,24,0	1/1:0,10:10:30:287,30,0	1/1:0,27:27:81:842,81,0	1/1:0,3:3:9:100,9,0	0/0:11,0:11:33:0,33,330	1/1:0,6:6:18:189,18,0	0/0:13,0:13:39:0,39,380	1/1:0,22:22:60:649,60,0	1/1:0,17:17:42:476,42,0	1/1:0,2:2:6:58,6,0	1/1:0,5:5:15:166,15,0	1/1:0,11:11:33:352,33,0	1/1:0,14:14:42:443,42,0	1/1:0,25:25:75:800,75,0	1/1:0,21:21:63:669,63,0	0/1:12,11:23:99:289,0,282	1/1:0,6:6:18:195,18,0	0/0:5,0:5:15:0,15,162	1/1:0,4:4:12:127,12,0	1/1:0,4:4:9:107,9,0	0/0:2,0:2:6:0,6,57	0/0:1,0:1:3:0,3,30	1/1:0,5:5:12:143,12,0	1/1:0,4:4:12:131,12,0	0/0:4,0:4:12:0,12,118	1/1:0,10:10:30:319,30,0	0/0:5,0:5:15:0,15,148	0/0:7,0:7:21:0,21,210	1/1:0,2:2:6:63,6,0	0/0:5,0:5:15:0,15,150	1/1:0,5:5:15:161,15,0	1/1:0,2:2:6:68,6,0	1/1:0,6:6:18:189,18,0	1/1:0,8:8:24:252,24,0	1/1:0,7:7:18:205,18,0	1/1:0,3:3:9:97,9,0	1/1:0,2:2:6:62,6,0	1/1:0,11:11:33:343,33,0	1/1:0,2:2:6:61,6,0	0/0:6,0:6:18:0,18,185	1/1:0,1:1:3:32,3,0	1/1:0,3:3:9:97,9,0	1/1:0,5:5:15:158,15,0	1/1:0,5:5:15:168,15,0	1/1:0,1:1:3:32,3,0	1/1:0,8:8:24:251,24,0	1/1:0,4:4:12:126,12,0	1/1:0,2:2:6:63,6,0	1/1:0,3:3:6:74,6,0	0/0:2,0:2:6:0,6,60	1/1:0,3:3:9:95,9,0	0/0:2,0:2:6:0,6,58	0/0:3,0:3:9:0,9,94	1/1:0,6:6:18:195,18,0	1/1:0,5:5:15:162,15,0	1/1:0,7:7:21:216,21,0	1/1:0,4:4:12:130,12,0	1/1:0,8:8:24:272,24,0	1/1:0,6:6:18:192,18,0	1/1:0,3:3:9:100,9,0	1/1:0,3:3:9:96,9,0	1/1:0,8:8:24:243,24,0	1/1:0,1:1:3:32,3,0	./.:.:.:.:.	1/1:0,2:2:3:45,3,0	1/1:0,3:3:9:95,9,0	1/1:0,4:4:12:127,12,0	1/1:0,1:1:3:31,3,0	1/1:0,5:5:15:154,15,0	1/1:0,2:2:6:63,6,0	1/1:0,13:13:39:401,39,0	1/1:0,2:2:6:65,6,0	1/1:0,6:6:18:173,18,0	0/0:1,0:1:3:0,3,32	0/0:3,0:3:9:0,9,95	0/0:8,0:8:24:0,24,237	1/1:0,8:8:24:255,24,0	0/0:8,0:8:24:0,24,245	1/1:0,1:1:3:25,3,0	1/1:0,13:13:39:414,39,0	0/1:2,6:8:35:167,0,35	1/1:0,1:1:3:26,3,0	1/1:0,7:7:21:221,21,0	1/1:0,4:4:12:129,12,0	1/1:0,1:1:3:34,3,0	1/1:0,3:3:9:95,9,0	1/1:0,6:6:18:184,18,0	0/0:7,0:7:21:0,21,217	1/1:0,2:2:6:59,6,0	1/1:0,6:6:18:190,18,0	1/1:0,5:5:15:155,15,0	1/1:0,5:5:15:156,15,0	1/1:0,4:4:12:127,12,0	0/0:3,0:3:9:0,9,92	1/1:0,5:5:15:160,15,0	1/1:0,4:4:12:126,12,0	1/1:0,2:2:6:64,6,0	1/1:0,5:5:15:166,15,0	1/1:0,4:4:12:130,12,0	1/1:0,1:1:3:30,3,0	./.:.:.:.:.	0/0:1,0:1:3:0,3,30	1/1:0,2:2:6:64,6,0	./.:.:.:.:.	1/1:0,1:1:3:29,3,0	1/1:0,2:2:3:45,3,0	0/0:8,0:8:24:0,24,269
chr1	5902667	.	A	G	28812.7	.	AC=216;AF=0.806;AN=268;BaseQRankSum=1.398;DP=1193;Dels=0.00;FS=1.782;HaplotypeScore=0.1221;InbreedingCoeff=0.6841;MLEAC=217;MLEAF=0.810;MQ=58.79;MQ0=0;MQRankSum=0.844;QD=29.70;ReadPosRankSum=0.352	GT:AD:DP:GQ:PL	1/1:0,62:62:99:1982,186,0	1/1:0,22:22:66:692,66,0	1/1:0,20:20:60:625,60,0	1/1:0,56:56:99:1738,168,0	0/0:12,0:12:36:0,36,371	0/0:22,0:22:66:0,66,668	1/1:0,22:22:60:656,60,0	1/1:0,8:8:24:263,24,0	1/1:0,1:1:3:32,3,0	1/1:0,18:18:51:544,51,0	1/1:0,2:2:6:66,6,0	0/0:21,0:21:63:0,63,639	1/1:0,22:22:63:681,63,0	1/1:0,3:3:9:97,9,0	1/1:0,20:20:60:629,60,0	1/1:0,35:35:99:1085,105,0	1/1:0,18:18:54:559,54,0	0/1:1,4:5:18:109,0,18	0/0:12,0:12:30:0,30,329	1/1:0,13:13:39:394,39,0	1/1:0,7:7:21:225,21,0	1/1:0,17:17:45:498,45,0	0/0:22,0:22:66:0,66,680	1/1:0,24:24:69:734,69,0	1/1:0,6:6:18:192,18,0	1/1:0,17:17:48:517,48,0	1/1:0,18:18:54:566,54,0	1/1:0,7:7:21:231,21,0	1/1:0,1:1:3:32,3,0	1/1:0,26:26:72:786,72,0	1/1:0,7:7:21:225,21,0	1/1:0,6:6:15:163,15,0	1/1:0,26:26:78:815,78,0	0/1:1,3:4:20:85,0,20	0/0:15,0:15:45:0,45,467	1/1:0,9:9:27:287,27,0	0/0:24,0:24:72:0,72,711	1/1:0,18:18:54:573,54,0	1/1:0,11:11:33:345,33,0	1/1:0,3:3:9:98,9,0	1/1:0,2:2:6:65,6,0	1/1:0,17:17:48:510,48,0	1/1:0,16:16:48:512,48,0	1/1:0,20:20:57:597,57,0	1/1:0,29:29:81:876,81,0	0/1:9,10:19:99:235,0,223	1/1:0,13:13:33:367,33,0	0/0:2,0:2:6:0,6,64	1/1:0,2:2:6:65,6,0	1/1:0,10:10:30:325,30,0	./.:.:.:.:.	0/0:2,0:2:6:0,6,59	1/1:0,7:7:18:200,18,0	./.:.:.:.:.	0/0:3,0:3:9:0,9,97	1/1:0,4:4:12:123,12,0	0/0:8,0:8:24:0,24,239	0/0:8,0:8:24:0,24,247	1/1:0,2:2:6:62,6,0	0/0:7,0:7:21:0,21,219	1/1:0,1:1:3:33,3,0	1/1:0,4:4:12:125,12,0	1/1:0,8:8:24:243,24,0	1/1:0,3:3:9:99,9,0	1/1:0,8:8:24:252,24,0	1/1:0,8:8:24:250,24,0	1/1:0,6:6:18:189,18,0	1/1:0,9:9:27:267,27,0	1/1:0,4:4:12:122,12,0	0/0:3,0:3:9:0,9,92	1/1:0,2:2:6:65,6,0	1/1:0,3:3:9:87,9,0	1/1:0,1:1:3:31,3,0	1/1:0,6:6:18:181,18,0	1/1:0,2:2:6:67,6,0	1/1:0,2:2:6:66,6,0	1/1:0,5:5:12:130,12,0	1/1:0,5:5:15:161,15,0	1/1:0,2:2:6:63,6,0	0/0:3,0:3:9:0,9,96	1/1:0,1:1:3:32,3,0	0/0:1,0:1:3:0,3,32	0/0:6,0:6:18:0,18,186	1/1:0,1:1:3:32,3,0	1/1:0,3:3:9:96,9,0	1/1:0,8:8:24:260,24,0	1/1:0,4:4:12:124,12,0	1/1:0,9:9:27:282,27,0	1/1:0,2:2:6:63,6,0	1/1:0,4:4:12:129,12,0	1/1:0,2:2:6:64,6,0	1/1:0,6:6:18:186,18,0	1/1:0,2:2:6:61,6,0	1/1:0,1:1:3:32,3,0	1/1:0,1:1:3:29,3,0	1/1:0,4:4:12:124,12,0	1/1:0,7:7:21:209,21,0	1/1:0,2:2:6:63,6,0	1/1:0,2:2:6:64,6,0	1/1:0,3:3:9:97,9,0	1/1:0,12:12:36:381,36,0	1/1:0,3:3:9:92,9,0	1/1:0,3:3:9:92,9,0	1/1:0,1:1:3:32,3,0	0/0:7,0:7:21:0,21,216	0/0:2,0:2:6:0,6,62	1/1:0,4:4:12:125,12,0	0/0:8,0:8:24:0,24,248	1/1:0,4:4:12:122,12,0	1/1:0,8:8:24:257,24,0	0/1:2,1:3:23:23,0,53	1/1:0,4:4:12:124,12,0	1/1:0,3:3:9:93,9,0	1/1:0,10:10:30:325,30,0	1/1:0,9:9:27:275,27,0	1/1:0,5:5:15:153,15,0	1/1:0,6:6:18:192,18,0	0/0:5,0:5:12:0,12,135	1/1:0,7:7:18:203,18,0	1/1:0,3:3:9:97,9,0	1/1:0,5:5:15:156,15,0	1/1:0,7:7:21:215,21,0	1/1:0,5:5:12:137,12,0	0/0:8,0:8:24:0,24,247	1/1:0,12:12:30:339,30,0	1/1:0,4:4:12:128,12,0	1/1:0,3:3:9:89,9,0	1/1:0,6:6:18:195,18,0	1/1:0,3:3:9:94,9,0	1/1:1,11:12:21:275,21,0	1/1:0,4:4:6:89,6,0	0/0:2,0:2:6:0,6,62	1/1:0,4:4:6:89,6,0	1/1:0,2:2:3:44,3,0	./.:.:.:.:.	1/1:0,2:2:3:45,3,0	0/0:20,0:20:60:0,60,685
chr1	5902686	.	A	C	27133.6	.	AC=212;AF=0.797;AN=266;BaseQRankSum=6.223;DP=1122;Dels=0.00;FS=2.993;HaplotypeScore=0.1245;InbreedingCoeff=0.6972;MLEAC=215;MLEAF=0.808;MQ=58.70;MQ0=0;MQRankSum=0.028;QD=29.82;ReadPosRankSum=1.014	GT:AD:DP:GQ:PL	1/1:0,53:53:99:1666,159,0	1/1:0,15:15:45:472,45,0	1/1:0,15:15:45:476,45,0	1/1:0,47:47:99:1460,141,0	0/0:15,0:15:45:0,45,466	0/0:23,0:23:69:0,69,694	1/1:0,18:18:54:580,54,0	1/1:0,7:7:21:228,21,0	1/1:0,2:2:6:64,6,0	1/1:0,16:16:48:507,48,0	1/1:0,4:4:12:129,12,0	0/0:17,0:17:51:0,51,513	1/1:0,21:21:63:671,63,0	1/1:0,3:3:9:98,9,0	1/1:0,15:15:45:483,45,0	1/1:0,35:35:99:1088,105,0	1/1:0,13:13:39:405,39,0	1/1:0,4:4:9:93,9,0	0/0:11,0:11:30:0,30,317	1/1:0,16:16:48:492,48,0	1/1:0,9:9:24:270,24,0	1/1:0,19:19:48:523,48,0	0/0:18,0:18:54:0,54,551	1/1:0,22:23:66:692,66,0	1/1:0,6:6:18:195,18,0	1/1:0,19:19:54:594,54,0	1/1:0,18:18:54:579,54,0	1/1:0,5:5:15:163,15,0	1/1:0,1:1:3:32,3,0	1/1:0,19:19:54:570,54,0	1/1:0,10:10:30:306,30,0	1/1:0,5:5:15:162,15,0	1/1:0,18:18:54:562,54,0	1/1:1,3:4:9:103,9,0	0/0:11,0:11:30:0,30,317	1/1:0,13:13:39:418,39,0	0/0:22,0:22:66:0,66,677	1/1:0,17:17:51:541,51,0	1/1:0,11:11:33:349,33,0	1/1:0,4:4:12:130,12,0	1/1:0,4:4:12:121,12,0	1/1:0,21:21:57:628,57,0	1/1:0,13:13:39:409,39,0	1/1:0,17:17:51:544,51,0	1/1:0,26:26:75:799,75,0	0/1:9,13:22:99:307,0,192	1/1:0,11:11:33:349,33,0	0/0:5,0:5:15:0,15,161	1/1:0,3:3:9:100,9,0	1/1:0,7:7:21:220,21,0	0/0:2,0:2:6:0,6,65	0/0:2,0:2:6:0,6,61	1/1:0,6:6:15:175,15,0	./.:.:.:.:.	0/0:2,0:2:6:0,6,60	1/1:0,6:6:18:195,18,0	0/0:8,0:8:24:0,24,237	0/0:8,0:8:24:0,24,250	1/1:0,2:2:6:63,6,0	0/0:7,0:7:21:0,21,209	./.:.:.:.:.	1/1:0,3:3:9:92,9,0	1/1:0,12:12:33:371,33,0	1/1:0,2:2:6:67,6,0	1/1:0,8:8:24:251,24,0	1/1:0,8:8:24:257,24,0	1/1:0,4:4:12:128,12,0	1/1:0,6:6:18:189,18,0	1/1:0,3:3:9:97,9,0	0/0:3,0:3:9:0,9,85	1/1:0,3:3:9:92,9,0	1/1:0,2:2:6:63,6,0	1/1:0,1:1:3:33,3,0	1/1:0,5:5:15:164,15,0	1/1:0,3:3:9:102,9,0	1/1:0,1:1:3:31,3,0	1/1:0,5:5:12:148,12,0	1/1:0,4:4:12:130,12,0	1/1:0,2:2:6:63,6,0	0/0:1,0:1:3:0,3,30	1/1:0,1:1:3:32,3,0	0/0:1,0:1:3:0,3,29	0/0:5,0:5:15:0,15,161	1/1:0,2:2:6:66,6,0	1/1:0,2:2:6:66,6,0	1/1:0,7:7:21:223,21,0	1/1:0,4:4:12:126,12,0	1/1:0,12:12:36:372,36,0	1/1:0,2:2:6:63,6,0	1/1:0,2:2:6:67,6,0	1/1:0,2:2:6:53,6,0	1/1:0,6:6:18:188,18,0	1/1:0,3:3:9:96,9,0	1/1:0,1:1:3:31,3,0	1/1:0,1:1:3:31,3,0	1/1:0,2:2:6:64,6,0	1/1:1,5:6:12:128,12,0	1/1:0,3:3:9:94,9,0	1/1:0,4:4:12:128,12,0	1/1:0,3:3:9:97,9,0	1/1:0,12:12:36:382,36,0	1/1:0,3:3:9:94,9,0	1/1:0,1:1:3:32,3,0	0/1:1,1:2:25:26,0,25	0/0:6,0:6:18:0,18,187	0/0:2,0:2:6:0,6,66	0/1:1,4:5:16:113,0,16	0/0:7,0:7:21:0,21,207	1/1:0,3:3:9:96,9,0	1/1:0,7:7:21:224,21,0	0/1:1,2:3:24:58,0,24	1/1:0,3:3:9:97,9,0	1/1:0,5:5:15:158,15,0	1/1:0,8:8:24:245,24,0	1/1:0,6:6:18:185,18,0	1/1:0,7:7:21:223,21,0	1/1:0,5:5:15:160,15,0	0/0:3,0:3:9:0,9,89	1/1:0,8:8:21:234,21,0	1/1:0,8:8:24:263,24,0	1/1:0,5:5:15:156,15,0	1/1:0,6:6:18:187,18,0	1/1:0,4:4:12:122,12,0	0/0:7,0:7:21:0,21,217	1/1:0,13:13:33:370,33,0	1/1:0,7:7:21:223,21,0	1/1:0,2:2:6:63,6,0	1/1:0,5:5:15:161,15,0	1/1:0,3:3:9:97,9,0	1/1:0,9:9:15:207,15,0	1/1:0,4:4:6:89,6,0	0/0:2,0:2:6:0,6,62	1/1:0,6:6:9:121,9,0	./.:.:.:.:.	./.:.:.:.:.	1/1:0,2:2:3:45,3,0	0/0:24,0:24:72:0,72,815
chr1	5902700	.	T	G	27442.9	.	AC=210;AF=0.789;AN=266;BaseQRankSum=-1.055;DP=1171;Dels=0.00;FS=1.438;HaplotypeScore=0.1611;InbreedingCoeff=0.6353;MLEAC=212;MLEAF=0.797;MQ=58.45;MQ0=0;MQRankSum=-0.072;QD=28.98;ReadPosRankSum=1.364	GT:AD:DP:GQ:PL	1/1:0,55:55:99:1718,165,0	1/1:0,19:19:57:601,57,0	1/1:0,14:14:42:442,42,0	1/1:0,46:46:99:1407,138,0	0/0:14,0:14:39:0,39,414	0/0:26,0:26:78:0,78,820	1/1:0,19:19:57:568,57,0	1/1:0,7:7:21:226,21,0	1/1:0,2:2:6:63,6,0	1/1:0,19:19:54:565,54,0	1/1:0,4:4:12:127,12,0	0/0:18,0:18:54:0,54,568	1/1:0,23:23:69:726,69,0	1/1:0,3:3:9:97,9,0	1/1:0,21:21:63:650,63,0	1/1:0,31:31:93:947,93,0	1/1:0,14:14:42:426,42,0	1/1:0,4:4:12:113,12,0	0/0:11,0:11:30:0,30,329	1/1:0,17:17:48:504,48,0	1/1:0,9:9:27:295,27,0	1/1:0,16:16:45:481,45,0	0/0:23,0:23:69:0,69,726	1/1:0,27:28:81:827,81,0	1/1:0,4:4:12:131,12,0	1/1:0,20:20:57:615,57,0	1/1:0,18:18:54:559,54,0	0/1:1,4:5:12:119,0,12	./.:.:.:.:.	1/1:0,20:20:57:600,57,0	1/1:0,9:9:27:288,27,0	1/1:0,6:6:18:184,18,0	1/1:0,18:18:54:557,54,0	0/1:1,4:5:18:120,0,18	0/0:12,0:12:33:0,33,360	1/1:0,13:13:39:407,39,0	0/0:23,0:23:69:0,69,726	1/1:0,19:19:57:580,57,0	1/1:0,13:13:39:406,39,0	1/1:0,5:5:15:163,15,0	1/1:0,3:3:9:91,9,0	1/1:0,21:21:57:623,57,0	1/1:0,16:16:45:468,45,0	1/1:0,19:19:57:586,57,0	1/1:0,25:25:72:765,72,0	0/1:10,13:23:99:292,0,235	1/1:0,9:9:27:273,27,0	0/1:7,1:8:9:9,0,201	1/1:0,3:3:9:92,9,0	1/1:0,6:6:18:181,18,0	0/0:2,0:2:6:0,6,65	0/0:3,0:3:9:0,9,97	1/1:0,6:6:15:164,15,0	./.:.:.:.:.	0/0:2,0:2:6:0,6,61	1/1:0,5:5:15:155,15,0	0/0:8,0:8:24:0,24,245	0/0:9,0:9:27:0,27,293	1/1:0,2:2:6:64,6,0	0/0:7,0:7:21:0,21,218	./.:.:.:.:.	1/1:0,4:4:12:124,12,0	1/1:0,12:12:33:352,33,0	1/1:0,2:2:6:59,6,0	1/1:0,8:8:24:247,24,0	1/1:0,7:7:21:218,21,0	1/1:0,5:5:15:155,15,0	1/1:0,6:6:18:184,18,0	1/1:0,3:3:9:92,9,0	0/0:4,0:4:12:0,12,122	1/1:0,2:2:6:61,6,0	1/1:0,2:2:6:65,6,0	1/1:0,2:2:6:63,6,0	1/1:0,5:5:15:150,15,0	1/1:0,4:4:12:128,12,0	1/1:0,2:2:6:64,6,0	1/1:0,5:5:12:136,12,0	1/1:0,3:3:9:90,9,0	1/1:0,2:2:6:65,6,0	0/0:1,0:1:3:0,3,32	1/1:0,1:1:3:31,3,0	0/0:1,0:1:3:0,3,31	0/0:6,0:6:18:0,18,197	1/1:0,2:2:6:60,6,0	1/1:0,2:2:6:64,6,0	1/1:0,6:6:18:187,18,0	1/1:0,5:5:15:150,15,0	1/1:0,11:11:33:335,33,0	1/1:0,2:2:6:61,6,0	1/1:0,4:4:12:127,12,0	1/1:0,2:2:6:65,6,0	1/1:0,4:4:12:124,12,0	1/1:0,3:3:9:94,9,0	1/1:0,1:1:3:32,3,0	1/1:0,1:1:3:31,3,0	1/1:0,2:2:6:62,6,0	0/1:1,4:5:10:102,0,10	1/1:0,3:3:9:95,9,0	1/1:0,3:3:9:90,9,0	1/1:0,3:3:9:93,9,0	1/1:0,9:9:27:284,27,0	1/1:0,4:4:12:122,12,0	1/1:0,2:2:6:61,6,0	0/1:1,1:2:26:28,0,26	0/0:6,0:6:18:0,18,181	0/0:1,0:1:3:0,3,32	0/1:1,6:7:11:172,0,11	0/0:8,0:8:24:0,24,248	1/1:0,2:2:6:67,6,0	1/1:0,8:8:24:229,24,0	0/1:1,3:4:19:83,0,19	1/1:0,2:2:6:65,6,0	1/1:0,7:7:21:221,21,0	1/1:0,11:11:33:343,33,0	1/1:0,6:6:18:187,18,0	1/1:0,8:8:24:242,24,0	1/1:0,5:5:15:161,15,0	0/0:3,0:3:9:0,9,92	1/1:0,7:7:21:208,21,0	1/1:0,6:6:18:184,18,0	1/1:0,6:6:18:181,18,0	1/1:0,9:9:27:283,27,0	1/1:0,3:3:9:97,9,0	0/0:7,0:7:21:0,21,221	1/1:0,12:12:30:326,30,0	1/1:0,8:8:24:245,24,0	1/1:0,1:1:3:32,3,0	1/1:0,5:5:15:155,15,0	1/1:0,3:3:9:94,9,0	1/1:0,8:8:12:179,12,0	1/1:0,4:4:6:89,6,0	0/0:2,0:2:6:0,6,63	1/1:0,8:8:15:197,15,0	./.:.:.:.:.	1/1:0,2:2:3:45,3,0	1/1:0,2:2:3:45,3,0	0/0:27,0:27:81:0,81,917
chr1	5902743	.	A	G	27456.5	.	AC=214;AF=0.805;AN=266;BaseQRankSum=2.733;DP=1157;Dels=0.00;FS=3.770;HaplotypeScore=0.0379;InbreedingCoeff=0.6879;MLEAC=216;MLEAF=0.812;MQ=58.27;MQ0=0;MQRankSum=-1.089;QD=29.02;ReadPosRankSum=-0.732	GT:AD:DP:GQ:PL	1/1:0,50:50:99:1548,150,0	1/1:0,17:17:51:520,51,0	1/1:0,9:9:27:294,27,0	1/1:0,53:53:99:1621,159,0	0/0:13,0:13:39:0,39,394	0/0:26,0:26:75:0,75,784	1/1:0,24:24:69:718,69,0	1/1:0,4:4:12:124,12,0	1/1:0,5:5:15:161,15,0	1/1:0,24:24:66:696,66,0	1/1:0,3:3:9:96,9,0	0/0:16,0:16:48:0,48,498	1/1:0,25:25:72:760,72,0	1/1:0,1:1:3:29,3,0	1/1:0,29:29:87:915,87,0	1/1:0,28:28:84:869,84,0	1/1:0,13:13:39:390,39,0	1/1:0,4:4:12:130,12,0	0/0:11,0:11:30:0,30,326	1/1:0,22:22:60:643,60,0	1/1:0,8:8:24:259,24,0	1/1:0,18:18:54:568,54,0	0/0:24,0:24:72:0,72,724	1/1:0,22:22:66:693,66,0	1/1:0,3:3:9:99,9,0	1/1:0,24:24:69:717,69,0	1/1:0,18:18:54:559,54,0	1/1:0,3:3:9:98,9,0	1/1:0,2:2:6:69,6,0	1/1:0,25:25:72:748,72,0	1/1:0,7:7:18:179,18,0	1/1:0,5:5:15:154,15,0	1/1:0,20:20:57:603,57,0	1/1:0,3:3:9:96,9,0	0/0:21,0:21:57:0,57,612	1/1:0,6:6:18:191,18,0	0/0:15,0:15:45:0,45,467	1/1:0,16:16:45:478,45,0	1/1:0,11:11:30:316,30,0	1/1:0,6:6:15:166,15,0	1/1:0,3:3:9:87,9,0	1/1:0,20:20:57:613,57,0	1/1:0,22:22:60:648,60,0	1/1:0,21:21:63:642,63,0	1/1:0,28:28:84:842,84,0	0/1:8,17:25:99:433,0,169	1/1:0,7:7:21:224,21,0	0/1:8,1:9:6:6,0,228	1/1:0,2:2:6:59,6,0	1/1:0,6:6:18:189,18,0	0/0:3,0:3:9:0,9,86	0/0:2,0:2:6:0,6,64	1/1:0,3:3:9:98,9,0	1/1:0,1:1:3:32,3,0	0/0:3,0:3:6:0,6,74	1/1:0,5:5:15:152,15,0	0/0:5,0:5:15:0,15,155	0/0:8,0:8:24:0,24,245	./.:.:.:.:.	0/0:5,0:5:15:0,15,154	1/1:0,1:1:3:33,3,0	1/1:0,3:3:9:98,9,0	1/1:0,14:14:36:394,36,0	1/1:0,2:2:6:63,6,0	1/1:0,7:7:21:224,21,0	1/1:0,6:6:18:190,18,0	1/1:0,5:5:15:154,15,0	1/1:0,5:5:15:159,15,0	1/1:0,2:2:6:59,6,0	0/0:5,0:5:15:0,15,151	1/1:0,3:3:9:91,9,0	1/1:0,2:2:6:64,6,0	1/1:0,4:4:12:120,12,0	1/1:0,4:4:12:123,12,0	1/1:0,7:7:21:220,21,0	1/1:0,5:5:15:164,15,0	1/1:0,3:3:9:94,9,0	1/1:0,2:2:6:65,6,0	1/1:0,3:3:9:92,9,0	0/0:2,0:2:6:0,6,63	1/1:0,1:1:3:32,3,0	./.:.:.:.:.	0/0:3,0:3:9:0,9,95	1/1:0,9:9:21:237,21,0	1/1:0,1:1:3:30,3,0	1/1:0,5:5:15:153,15,0	1/1:0,1:1:3:32,3,0	1/1:0,8:8:24:248,24,0	1/1:0,4:4:12:120,12,0	1/1:0,3:3:9:92,9,0	1/1:0,1:1:3:33,3,0	1/1:0,5:5:15:158,15,0	1/1:0,5:5:15:157,15,0	./.:.:.:.:.	1/1:0,4:4:12:122,12,0	1/1:0,2:2:6:59,6,0	1/1:0,4:4:12:126,12,0	1/1:0,2:2:6:64,6,0	1/1:0,5:5:15:160,15,0	1/1:0,5:5:15:149,15,0	1/1:0,5:5:15:164,15,0	1/1:0,2:2:6:65,6,0	1/1:0,2:2:6:61,6,0	0/0:1,0:1:3:0,3,30	0/0:6,0:6:18:0,18,195	0/0:2,0:2:6:0,6,59	0/1:2,4:6:19:114,0,19	0/0:8,0:8:21:0,21,227	1/1:0,1:1:3:34,3,0	1/1:0,8:8:24:231,24,0	0/1:3,3:6:71:72,0,71	1/1:0,1:1:3:35,3,0	1/1:0,8:8:24:247,24,0	1/1:0,10:10:30:300,30,0	1/1:0,7:7:21:222,21,0	1/1:0,6:6:18:189,18,0	1/1:0,5:5:15:148,15,0	0/0:3,0:3:9:0,9,97	1/1:0,4:4:12:124,12,0	1/1:0,10:10:30:314,30,0	1/1:0,5:5:15:148,15,0	1/1:0,5:5:15:154,15,0	1/1:0,5:5:15:156,15,0	0/0:3,0:3:9:0,9,92	1/1:0,8:8:24:248,24,0	1/1:0,9:9:27:275,27,0	1/1:0,2:2:6:61,6,0	1/1:0,6:6:15:171,15,0	1/1:0,2:2:6:60,6,0	1/1:0,4:4:6:76,6,0	./.:.:.:.:.	0/0:6,0:6:12:0,12,150	1/1:1,7:8:15:182,15,0	1/1:0,2:2:3:45,3,0	1/1:0,4:4:9:105,9,0	1/1:0,2:2:3:45,3,0	0/0:20,0:20:60:0,60,676
chr1	5902749	.	T	C	24998.2	.	AC=214;AF=0.805;AN=266;BaseQRankSum=-5.016;DP=1091;Dels=0.00;FS=6.424;HaplotypeScore=0.0638;InbreedingCoeff=0.6648;MLEAC=216;MLEAF=0.812;MQ=58.17;MQ0=0;MQRankSum=-0.453;QD=28.02;ReadPosRankSum=-0.712	GT:AD:DP:GQ:PL	1/1:0,48:48:99:1442,144,0	1/1:0,15:15:45:447,45,0	1/1:0,12:12:36:368,36,0	1/1:0,51:51:99:1541,153,0	0/0:14,0:14:42:0,42,436	0/0:25,0:25:72:0,72,755	1/1:0,25:25:72:721,72,0	1/1:0,4:4:12:125,12,0	1/1:0,5:5:15:135,15,0	1/1:0,24:24:72:724,72,0	1/1:0,3:3:9:91,9,0	0/0:12,0:12:36:0,36,373	1/1:0,24:24:69:717,69,0	./.:.:.:.:.	1/1:0,28:28:84:841,84,0	1/1:0,26:26:78:769,78,0	1/1:0,13:13:36:374,36,0	1/1:0,4:4:12:121,12,0	0/0:11,0:11:30:0,30,329	1/1:0,18:18:51:517,51,0	1/1:0,8:8:24:250,24,0	1/1:0,15:15:45:458,45,0	0/0:24,0:24:72:0,72,736	1/1:0,21:21:63:634,63,0	1/1:0,3:3:9:100,9,0	1/1:0,25:25:75:752,75,0	1/1:0,17:17:51:515,51,0	1/1:0,3:3:9:96,9,0	1/1:0,2:2:6:59,6,0	1/1:0,23:23:63:649,63,0	1/1:0,4:4:12:123,12,0	1/1:0,5:5:15:149,15,0	1/1:0,18:18:51:523,51,0	1/1:0,3:3:9:93,9,0	0/0:18,0:18:51:0,51,550	1/1:0,3:3:9:97,9,0	0/0:16,0:16:48:0,48,483	1/1:0,15:15:42:431,42,0	1/1:0,13:13:36:384,36,0	1/1:0,6:6:15:158,15,0	1/1:0,3:3:9:93,9,0	1/1:0,20:20:54:575,54,0	1/1:0,20:20:51:537,51,0	1/1:0,21:21:63:639,63,0	1/1:0,27:27:81:811,81,0	0/1:9,15:24:99:367,0,215	1/1:0,8:8:24:233,24,0	0/1:8,1:9:3:3,0,228	1/1:0,2:2:6:57,6,0	1/1:0,3:3:9:90,9,0	0/0:3,0:3:9:0,9,92	0/0:1,0:1:3:0,3,31	1/1:0,2:2:6:60,6,0	1/1:0,1:1:3:31,3,0	0/0:4,0:4:9:0,9,106	1/1:0,3:3:9:90,9,0	0/0:5,0:5:15:0,15,160	0/0:8,0:8:24:0,24,251	1/1:0,1:1:3:31,3,0	0/0:5,0:5:15:0,15,157	1/1:0,2:2:6:59,6,0	1/1:0,1:1:3:29,3,0	1/1:0,14:14:36:386,36,0	1/1:0,2:2:6:59,6,0	1/1:0,6:6:18:184,18,0	1/1:0,5:5:15:154,15,0	1/1:0,4:4:12:121,12,0	1/1:0,4:4:12:118,12,0	1/1:0,1:1:3:30,3,0	0/0:4,0:4:12:0,12,124	1/1:0,2:2:6:59,6,0	1/1:0,3:3:9:90,9,0	1/1:0,4:4:12:118,12,0	1/1:0,4:4:12:119,12,0	1/1:0,8:8:24:241,24,0	1/1:0,5:5:15:148,15,0	1/1:0,3:3:9:87,9,0	1/1:0,2:2:6:61,6,0	1/1:0,3:3:9:89,9,0	0/0:2,0:2:6:0,6,63	1/1:0,1:1:3:30,3,0	./.:.:.:.:.	0/0:2,0:2:6:0,6,67	1/1:0,7:7:15:179,15,0	1/1:0,2:2:6:58,6,0	1/1:0,5:5:15:149,15,0	1/1:0,1:1:3:29,3,0	1/1:0,7:7:21:217,21,0	1/1:0,4:4:12:109,12,0	1/1:0,3:3:9:92,9,0	1/1:0,1:1:3:31,3,0	1/1:0,5:5:15:143,15,0	1/1:0,5:5:15:153,15,0	./.:.:.:.:.	1/1:0,4:4:9:92,9,0	1/1:0,2:2:6:49,6,0	1/1:0,4:4:12:122,12,0	1/1:0,1:1:3:30,3,0	1/1:0,4:4:12:117,12,0	1/1:0,5:5:15:143,15,0	1/1:0,5:5:15:152,15,0	1/1:0,2:2:6:58,6,0	1/1:0,2:2:6:58,6,0	0/0:1,0:1:3:0,3,31	0/0:5,0:5:15:0,15,162	0/0:3,0:3:9:0,9,95	0/1:2,4:6:50:106,0,50	0/0:8,0:8:21:0,21,227	1/1:0,1:1:3:30,3,0	1/1:0,8:8:24:230,24,0	0/1:3,4:7:73:99,0,73	1/1:0,1:1:3:31,3,0	1/1:0,7:7:21:207,21,0	1/1:0,8:8:24:242,24,0	1/1:0,3:3:9:89,9,0	1/1:0,6:6:18:184,18,0	1/1:0,4:4:12:118,12,0	0/0:3,0:3:9:0,9,91	1/1:0,2:2:6:60,6,0	1/1:0,10:10:30:304,30,0	1/1:0,4:4:12:116,12,0	1/1:0,5:5:15:151,15,0	1/1:0,4:4:12:123,12,0	0/0:2,0:2:6:0,6,61	1/1:0,7:7:21:205,21,0	1/1:0,8:8:24:243,24,0	1/1:0,2:2:6:65,6,0	1/1:0,6:6:15:162,15,0	1/1:0,2:2:6:64,6,0	1/1:0,4:4:6:89,6,0	./.:.:.:.:.	0/0:4,0:4:9:0,9,106	1/1:0,8:8:15:194,15,0	1/1:0,2:2:3:45,3,0	1/1:0,4:4:9:105,9,0	1/1:0,2:2:3:45,3,0	0/0:19,0:19:57:0,57,642
chr1	5902760	.	G	A	24629.5	.	AC=210;AF=0.802;AN=262;BaseQRankSum=-3.360;DP=1059;Dels=0.00;FS=3.522;HaplotypeScore=0.1117;InbreedingCoeff=0.6488;MLEAC=212;MLEAF=0.809;MQ=58.20;MQ0=0;MQRankSum=-1.156;QD=28.71;ReadPosRankSum=-0.297	GT:AD:DP:GQ:PL	1/1:0,46:46:99:1422,138,0	1/1:0,16:16:48:474,48,0	1/1:0,13:13:39:412,39,0	1/1:0,46:46:99:1363,138,0	0/0:16,0:16:45:0,45,464	0/0:27,0:27:78:0,78,828	1/1:0,26:26:75:762,75,0	1/1:0,3:3:9:97,9,0	1/1:0,4:4:12:127,12,0	1/1:0,22:22:66:673,66,0	1/1:0,1:1:3:31,3,0	0/0:11,0:11:33:0,33,333	1/1:0,24:24:69:730,69,0	./.:.:.:.:.	1/1:0,26:26:78:805,78,0	1/1:0,25:25:75:761,75,0	1/1:0,14:16:39:412,39,0	1/1:0,4:4:12:129,12,0	0/0:12,0:12:30:0,30,319	1/1:0,19:19:54:561,54,0	1/1:0,4:4:12:129,12,0	1/1:0,21:21:57:614,57,0	0/0:26,0:26:78:0,78,820	1/1:0,21:21:60:620,60,0	1/1:0,4:4:12:131,12,0	1/1:0,27:27:75:784,75,0	1/1:0,17:17:51:524,51,0	1/1:0,3:3:9:94,9,0	1/1:0,2:2:6:63,6,0	1/1:0,24:24:69:722,69,0	1/1:0,5:5:15:159,15,0	1/1:0,6:6:15:147,15,0	1/1:0,17:17:48:503,48,0	1/1:0,2:2:3:32,3,0	0/0:16,0:16:45:0,45,481	1/1:0,3:3:9:97,9,0	0/0:14,0:14:42:0,42,435	1/1:0,14:14:39:410,39,0	1/1:0,13:13:36:387,36,0	1/1:0,6:6:18:192,18,0	1/1:0,1:1:3:32,3,0	1/1:0,16:16:48:499,48,0	1/1:0,18:18:51:540,51,0	1/1:0,18:18:54:542,54,0	1/1:0,25:25:75:765,75,0	0/1:10,18:28:99:454,0,242	1/1:0,8:8:24:246,24,0	0/0:6,0:6:18:0,18,194	1/1:0,2:2:6:59,6,0	1/1:0,5:5:15:152,15,0	0/0:4,0:4:12:0,12,121	0/0:1,0:1:3:0,3,32	1/1:0,2:2:6:61,6,0	1/1:0,1:1:3:31,3,0	0/0:5,0:5:12:0,12,142	1/1:0,2:2:6:64,6,0	0/0:3,0:3:9:0,9,92	0/0:8,0:8:24:0,24,255	1/1:0,1:1:3:32,3,0	0/0:4,0:4:12:0,12,129	1/1:0,2:2:6:61,6,0	1/1:0,1:1:3:31,3,0	1/1:0,12:12:36:367,36,0	1/1:0,3:3:9:95,9,0	1/1:0,5:5:15:159,15,0	1/1:0,3:3:9:91,9,0	1/1:0,4:4:12:121,12,0	1/1:0,4:4:12:120,12,0	1/1:0,1:1:3:32,3,0	0/0:3,0:3:9:0,9,95	1/1:0,2:2:6:61,6,0	1/1:0,2:2:6:65,6,0	1/1:0,4:4:12:123,12,0	1/1:0,3:3:9:92,9,0	1/1:0,8:8:24:252,24,0	1/1:0,5:5:15:155,15,0	1/1:0,3:3:9:96,9,0	1/1:0,1:1:3:32,3,0	1/1:0,3:3:9:90,9,0	0/0:1,0:1:3:0,3,31	1/1:0,1:1:3:30,3,0	./.:.:.:.:.	0/0:2,0:2:6:0,6,68	1/1:0,8:8:18:208,18,0	1/1:0,2:2:6:64,6,0	1/1:0,5:5:15:143,15,0	1/1:0,1:1:3:23,3,0	1/1:0,6:6:18:185,18,0	1/1:0,4:4:12:121,12,0	1/1:0,3:3:9:97,9,0	1/1:0,1:1:3:32,3,0	1/1:0,6:6:18:176,18,0	1/1:0,4:4:12:124,12,0	./.:.:.:.:.	1/1:0,3:3:9:93,9,0	1/1:0,2:2:6:57,6,0	1/1:0,4:4:12:118,12,0	1/1:0,1:1:3:31,3,0	1/1:0,4:4:12:120,12,0	1/1:0,5:5:15:144,15,0	1/1:0,4:4:12:122,12,0	1/1:0,2:2:6:65,6,0	1/1:0,4:4:12:122,12,0	0/1:1,1:2:26:28,0,26	0/0:5,0:5:15:0,15,162	0/0:3,0:3:9:0,9,95	0/1:1,4:5:19:110,0,19	0/0:7,0:7:18:0,18,205	./.:.:.:.:.	1/1:0,9:9:27:267,27,0	0/1:3,4:7:77:99,0,77	./.:.:.:.:.	1/1:0,8:8:24:247,24,0	1/1:0,7:7:21:216,21,0	1/1:0,3:3:9:88,9,0	1/1:0,4:4:12:122,12,0	1/1:0,4:4:12:120,12,0	0/0:2,0:2:6:0,6,60	1/1:0,2:2:6:64,6,0	1/1:0,9:9:27:281,27,0	1/1:0,4:4:12:119,12,0	1/1:0,6:6:18:185,18,0	1/1:0,5:5:15:156,15,0	0/0:2,0:2:6:0,6,61	1/1:0,4:4:12:118,12,0	1/1:0,7:7:21:214,21,0	1/1:0,1:1:3:29,3,0	1/1:0,6:6:15:168,15,0	1/1:0,2:2:6:67,6,0	1/1:0,3:3:6:68,6,0	./.:.:.:.:.	0/0:4,0:4:9:0,9,108	1/1:0,8:8:15:196,15,0	1/1:0,2:2:3:45,3,0	1/1:0,4:4:9:104,9,0	1/1:0,2:2:3:45,3,0	0/0:19,0:19:57:0,57,642
chr1	5902767	.	C	T	23804	.	AC=209;AF=0.804;AN=260;BaseQRankSum=0.990;DP=1026;Dels=0.00;FS=0.558;HaplotypeScore=0.1394;InbreedingCoeff=0.6403;MLEAC=211;MLEAF=0.812;MQ=58.30;MQ0=0;MQRankSum=1.429;QD=29.03;ReadPosRankSum=0.609	GT:AD:DP:GQ:PL	1/1:0,42:42:99:1336,126,0	1/1:0,16:16:48:505,48,0	1/1:0,14:14:42:447,42,0	1/1:0,45:45:99:1393,135,0	0/0:12,0:12:33:0,33,334	0/0:26,0:26:75:0,75,777	1/1:0,24:24:69:723,69,0	1/1:0,3:3:9:97,9,0	1/1:0,6:6:18:199,18,0	1/1:0,21:21:63:653,63,0	./.:.:.:.:.	0/0:11,0:11:33:0,33,331	1/1:0,22:22:63:668,63,0	1/1:0,1:1:3:33,3,0	1/1:0,26:26:78:785,78,0	1/1:0,25:25:75:773,75,0	1/1:0,16:16:45:475,45,0	1/1:0,4:4:12:131,12,0	0/0:13,0:13:33:0,33,370	1/1:0,17:17:48:507,48,0	1/1:0,3:3:9:97,9,0	1/1:0,20:20:51:568,51,0	0/0:32,0:32:96:0,96,995	1/1:0,18:18:54:556,54,0	1/1:0,3:3:9:98,9,0	1/1:0,27:27:78:835,78,0	1/1:0,15:15:45:475,45,0	1/1:0,3:3:9:96,9,0	1/1:0,2:2:6:65,6,0	1/1:0,22:22:63:671,63,0	1/1:0,4:4:12:131,12,0	1/1:0,7:7:21:209,21,0	1/1:0,19:19:54:571,54,0	1/1:0,1:1:3:32,3,0	0/0:16,1:17:16:0,16,448	1/1:0,3:3:9:95,9,0	0/0:14,0:14:42:0,42,424	1/1:0,13:13:36:382,36,0	1/1:0,12:12:33:356,33,0	1/1:0,5:5:12:126,12,0	1/1:0,1:1:3:32,3,0	1/1:0,15:15:42:460,42,0	1/1:0,19:19:51:532,51,0	1/1:0,18:18:54:548,54,0	1/1:0,23:23:69:714,69,0	0/1:12,19:31:99:415,0,298	1/1:0,6:6:18:190,18,0	0/0:5,0:5:15:0,15,160	1/1:0,2:2:6:61,6,0	1/1:0,6:6:18:187,18,0	0/0:4,0:4:12:0,12,127	0/0:1,0:1:3:0,3,30	1/1:0,1:1:3:32,3,0	1/1:0,1:1:3:30,3,0	0/0:4,0:4:9:0,9,108	1/1:0,2:2:6:64,6,0	0/0:2,0:2:6:0,6,63	0/0:9,0:9:27:0,27,275	1/1:0,1:1:3:32,3,0	0/0:4,0:4:12:0,12,124	1/1:0,2:2:6:60,6,0	1/1:0,1:1:3:32,3,0	1/1:0,7:7:21:220,21,0	1/1:0,2:2:6:61,6,0	1/1:0,3:3:9:96,9,0	1/1:0,3:3:9:96,9,0	1/1:0,3:3:9:95,9,0	1/1:0,5:5:15:158,15,0	1/1:0,1:1:3:31,3,0	0/0:3,0:3:9:0,9,89	1/1:0,2:2:6:61,6,0	1/1:0,2:2:6:61,6,0	1/1:0,4:4:12:121,12,0	1/1:0,2:2:6:60,6,0	1/1:0,8:8:24:252,24,0	1/1:0,5:5:15:153,15,0	1/1:0,3:3:9:90,9,0	1/1:0,1:1:3:32,3,0	1/1:0,3:3:9:92,9,0	0/0:1,0:1:3:0,3,32	./.:.:.:.:.	./.:.:.:.:.	0/0:2,0:2:6:0,6,63	1/1:0,8:8:18:215,18,0	1/1:0,4:4:12:125,12,0	1/1:0,5:5:15:158,15,0	1/1:0,1:1:3:32,3,0	1/1:0,5:5:15:158,15,0	1/1:0,4:4:12:111,12,0	1/1:0,3:3:9:97,9,0	1/1:0,1:1:3:32,3,0	1/1:0,6:6:18:184,18,0	1/1:0,4:4:12:122,12,0	./.:.:.:.:.	1/1:0,4:4:12:124,12,0	1/1:0,1:1:3:31,3,0	1/1:0,3:3:9:86,9,0	1/1:0,1:1:3:32,3,0	1/1:0,3:3:9:93,9,0	1/1:0,4:4:12:118,12,0	1/1:0,2:2:6:65,6,0	1/1:0,2:2:6:62,6,0	1/1:0,4:4:12:122,12,0	1/1:0,1:1:3:34,3,0	0/0:5,0:5:15:0,15,157	0/0:2,0:2:6:0,6,61	0/1:1,4:5:17:112,0,17	0/0:7,0:7:18:0,18,201	./.:.:.:.:.	1/1:0,9:9:27:274,27,0	0/1:4,4:8:97:97,0,103	./.:.:.:.:.	1/1:0,8:8:24:254,24,0	1/1:0,7:7:21:218,21,0	1/1:0,3:3:9:96,9,0	1/1:0,4:4:12:122,12,0	1/1:0,5:5:15:156,15,0	0/0:3,0:3:9:0,9,88	1/1:0,1:1:3:34,3,0	1/1:0,9:9:27:286,27,0	1/1:0,4:4:12:125,12,0	1/1:0,5:5:15:150,15,0	1/1:0,6:6:15:171,15,0	0/0:1,0:1:3:0,3,30	1/1:0,3:3:9:91,9,0	1/1:0,7:7:21:220,21,0	1/1:0,3:3:9:91,9,0	1/1:0,6:6:15:171,15,0	1/1:0,1:1:3:32,3,0	1/1:0,2:2:3:45,3,0	./.:.:.:.:.	0/0:4,0:4:9:0,9,107	1/1:0,8:8:15:183,15,0	1/1:0,2:2:3:45,3,0	1/1:0,4:4:9:103,9,0	1/1:0,2:2:3:45,3,0	0/0:23,0:23:69:0,69,748
chr1	5902773	.	A	G	22383.2	.	AC=207;AF=0.796;AN=260;BaseQRankSum=-5.388;DP=1000;Dels=0.00;FS=0.566;HaplotypeScore=0.1226;InbreedingCoeff=0.6438;MLEAC=210;MLEAF=0.808;MQ=58.36;MQ0=0;MQRankSum=-1.412;QD=28.01;ReadPosRankSum=0.977	GT:AD:DP:GQ:PL	1/1:0,42:42:99:1276,126,0	1/1:0,15:15:45:443,45,0	1/1:0,14:14:42:420,42,0	1/1:0,45:45:99:1350,135,0	0/0:11,0:11:33:0,33,335	0/0:24,0:24:69:0,69,723	1/1:0,23:23:66:667,66,0	1/1:0,3:3:9:93,9,0	1/1:0,6:6:18:194,18,0	1/1:0,19:19:57:563,57,0	./.:.:.:.:.	0/0:13,0:13:39:0,39,410	1/1:0,19:19:57:576,57,0	1/1:0,1:1:3:32,3,0	1/1:0,26:26:78:781,78,0	1/1:0,26:26:78:768,78,0	1/1:0,16:16:45:466,45,0	1/1:0,5:5:15:145,15,0	0/0:12,0:12:30:0,30,338	1/1:0,17:17:48:486,48,0	1/1:0,3:3:9:92,9,0	1/1:0,20:20:51:544,51,0	0/0:29,0:29:87:0,87,903	1/1:0,18:18:54:539,54,0	1/1:0,3:3:9:94,9,0	1/1:0,25:25:72:739,72,0	1/1:0,15:15:45:448,45,0	1/1:0,3:3:9:94,9,0	1/1:0,3:3:9:95,9,0	1/1:0,21:21:60:616,60,0	1/1:0,3:3:9:96,9,0	1/1:0,6:6:18:154,18,0	1/1:0,21:21:60:615,60,0	1/1:0,2:2:6:63,6,0	0/0:17,0:17:48:0,48,517	1/1:0,2:2:6:63,6,0	0/0:13,0:13:39:0,39,404	1/1:0,13:13:36:370,36,0	1/1:0,13:13:36:375,36,0	1/1:0,4:4:12:127,12,0	1/1:0,2:2:6:57,6,0	1/1:0,14:14:39:408,39,0	1/1:0,19:19:48:498,48,0	1/1:0,18:18:54:538,54,0	1/1:0,22:22:66:652,66,0	0/1:12,18:30:99:431,0,293	1/1:0,6:6:18:185,18,0	0/0:5,0:5:15:0,15,162	1/1:0,2:2:6:60,6,0	1/1:0,6:6:18:183,18,0	0/0:3,0:3:9:0,9,89	0/0:1,0:1:3:0,3,31	1/1:0,2:2:6:55,6,0	1/1:0,1:1:3:30,3,0	0/0:4,0:4:9:0,9,106	1/1:0,1:1:3:30,3,0	0/0:2,0:2:6:0,6,59	0/0:9,0:9:27:0,27,286	1/1:0,1:1:3:31,3,0	0/0:4,0:4:12:0,12,124	1/1:0,2:2:6:59,6,0	1/1:0,1:1:3:32,3,0	1/1:0,6:6:18:175,18,0	1/1:0,3:3:9:85,9,0	1/1:0,3:3:9:93,9,0	1/1:0,3:3:9:95,9,0	1/1:0,2:2:6:63,6,0	1/1:0,4:4:12:123,12,0	./.:.:.:.:.	0/0:3,0:3:9:0,9,86	1/1:0,1:1:3:31,3,0	1/1:0,2:2:6:59,6,0	1/1:0,4:4:12:119,12,0	1/1:0,1:1:3:27,3,0	1/1:0,6:6:18:178,18,0	1/1:0,5:5:15:147,15,0	1/1:0,2:2:3:27,3,0	1/1:0,1:1:3:31,3,0	1/1:0,3:3:9:88,9,0	0/0:1,0:1:3:0,3,31	1/1:0,1:1:3:28,3,0	0/0:2,0:2:3:0,3,45	0/0:2,0:2:6:0,6,60	1/1:0,8:8:18:209,18,0	1/1:0,4:4:12:122,12,0	1/1:0,6:6:18:180,18,0	1/1:0,2:2:6:58,6,0	1/1:0,5:5:15:155,15,0	1/1:0,4:4:12:117,12,0	1/1:0,3:3:9:80,9,0	1/1:0,1:1:3:30,3,0	1/1:0,5:5:15:148,15,0	1/1:0,4:4:12:119,12,0	./.:.:.:.:.	1/1:0,4:4:12:124,12,0	1/1:0,2:2:6:59,6,0	1/1:0,2:2:6:59,6,0	1/1:0,1:1:3:27,3,0	1/1:0,3:3:9:87,9,0	1/1:0,3:3:9:86,9,0	1/1:0,3:3:9:95,9,0	1/1:0,2:2:6:61,6,0	1/1:0,4:4:12:117,12,0	1/1:0,1:1:3:32,3,0	0/0:6,0:6:18:0,18,190	0/0:2,0:2:6:0,6,61	0/1:1,3:4:20:80,0,20	0/0:6,0:6:15:0,15,170	./.:.:.:.:.	1/1:0,10:10:30:302,30,0	0/1:3,4:7:74:102,0,74	./.:.:.:.:.	1/1:0,7:7:21:206,21,0	1/1:0,8:8:24:245,24,0	1/1:0,3:3:9:93,9,0	1/1:0,3:3:9:93,9,0	1/1:0,5:5:15:147,15,0	0/0:4,0:4:12:0,12,126	./.:.:.:.:.	1/1:0,6:6:18:173,18,0	1/1:0,4:4:12:122,12,0	1/1:0,6:6:18:174,18,0	1/1:0,6:6:15:166,15,0	0/0:1,0:1:3:0,3,31	1/1:0,3:3:9:90,9,0	1/1:0,6:6:18:182,18,0	1/1:0,3:3:9:91,9,0	1/1:0,6:6:15:166,15,0	1/1:0,1:1:3:31,3,0	1/1:0,2:2:3:45,3,0	./.:.:.:.:.	0/0:4,0:4:9:0,9,109	1/1:0,8:8:15:194,15,0	1/1:0,2:2:3:45,3,0	1/1:0,4:4:9:105,9,0	1/1:0,2:2:3:45,3,0	0/0:23,0:23:69:0,69,776
chr1	5902777	.	C	T	24161.6	.	AC=207;AF=0.796;AN=260;BaseQRankSum=-1.335;DP=1030;Dels=0.00;FS=0.272;HaplotypeScore=0.1157;InbreedingCoeff=0.6528;MLEAC=210;MLEAF=0.808;MQ=58.38;MQ0=0;MQRankSum=-1.593;QD=29.22;ReadPosRankSum=0.997	GT:AD:DP:GQ:PL	1/1:0,46:46:99:1463,138,0	1/1:0,16:16:48:496,48,0	1/1:0,14:14:42:434,42,0	1/1:0,48:48:99:1494,144,0	0/0:11,0:11:33:0,33,358	0/0:22,0:22:63:0,63,677	1/1:0,23:23:66:688,66,0	1/1:0,3:3:9:96,9,0	1/1:0,6:6:18:196,18,0	1/1:0,19:19:57:580,57,0	./.:.:.:.:.	0/0:13,0:13:39:0,39,413	1/1:0,19:19:57:603,57,0	1/1:0,1:1:3:33,3,0	1/1:0,27:27:81:849,81,0	1/1:0,26:26:78:795,78,0	1/1:0,17:17:48:515,48,0	1/1:0,5:5:15:152,15,0	0/0:11,0:11:27:0,27,304	1/1:0,17:17:48:508,48,0	1/1:0,3:3:9:95,9,0	1/1:0,20:20:51:565,51,0	0/0:30,0:30:90:0,90,958	1/1:0,19:19:57:596,57,0	1/1:0,3:3:9:96,9,0	1/1:0,25:25:72:772,72,0	1/1:0,15:15:45:479,45,0	1/1:0,4:4:12:123,12,0	1/1:0,3:3:9:97,9,0	1/1:0,21:21:60:633,60,0	1/1:0,4:4:12:131,12,0	1/1:0,7:7:21:192,21,0	1/1:0,23:23:66:702,66,0	1/1:0,2:2:6:63,6,0	0/0:18,0:18:51:0,51,549	1/1:0,2:2:6:59,6,0	0/0:15,0:15:45:0,45,481	1/1:0,14:14:39:417,39,0	1/1:0,13:13:36:391,36,0	1/1:0,4:4:12:129,12,0	1/1:0,1:1:3:32,3,0	1/1:0,14:14:39:419,39,0	1/1:0,18:19:48:508,48,0	1/1:0,19:19:57:584,57,0	1/1:0,26:26:78:795,78,0	0/1:12,18:30:99:435,0,292	1/1:0,7:7:21:219,21,0	0/0:5,0:5:15:0,15,161	1/1:0,1:1:3:32,3,0	1/1:0,6:6:18:187,18,0	0/0:3,0:3:9:0,9,93	0/0:1,0:1:3:0,3,34	1/1:0,2:2:6:64,6,0	1/1:0,1:1:3:31,3,0	0/0:4,0:4:9:0,9,110	1/1:0,1:1:3:30,3,0	0/0:1,0:1:3:0,3,32	0/0:9,0:9:27:0,27,291	1/1:0,1:1:3:32,3,0	0/0:4,0:4:12:0,12,126	1/1:0,2:2:6:60,6,0	1/1:0,1:1:3:33,3,0	1/1:0,5:5:15:161,15,0	1/1:0,3:3:9:94,9,0	1/1:0,3:3:9:94,9,0	1/1:0,3:3:9:97,9,0	1/1:0,3:3:9:95,9,0	1/1:0,4:4:12:125,12,0	./.:.:.:.:.	0/0:2,0:2:6:0,6,61	1/1:0,1:1:3:33,3,0	1/1:0,2:2:6:61,6,0	1/1:0,4:4:12:127,12,0	1/1:0,1:1:3:32,3,0	1/1:0,6:6:18:184,18,0	1/1:0,5:5:15:153,15,0	1/1:0,2:2:6:65,6,0	1/1:0,2:2:6:63,6,0	1/1:0,3:3:9:95,9,0	0/0:3,0:3:9:0,9,93	1/1:0,1:1:3:24,3,0	0/0:2,0:2:3:0,3,45	0/0:2,0:2:6:0,6,63	1/1:0,8:8:18:215,18,0	1/1:0,4:4:12:129,12,0	1/1:0,7:7:21:221,21,0	1/1:0,2:2:6:66,6,0	1/1:0,5:5:15:151,15,0	1/1:0,4:4:12:126,12,0	1/1:0,1:1:3:33,3,0	1/1:0,2:2:6:62,6,0	1/1:0,6:6:18:186,18,0	1/1:0,4:4:12:126,12,0	./.:.:.:.:.	1/1:0,4:4:12:128,12,0	1/1:0,3:3:9:86,9,0	1/1:0,2:2:6:61,6,0	./.:.:.:.:.	1/1:0,2:2:6:61,6,0	1/1:0,4:4:12:126,12,0	1/1:0,2:2:6:63,6,0	1/1:0,2:2:6:64,6,0	1/1:0,4:4:12:124,12,0	1/1:0,1:1:3:32,3,0	0/0:6,0:6:18:0,18,184	0/0:2,0:2:6:0,6,63	0/1:1,2:3:23:53,0,23	0/0:7,0:7:18:0,18,203	1/1:0,1:1:3:31,3,0	1/1:0,10:10:30:308,30,0	0/1:3,5:8:65:135,0,65	./.:.:.:.:.	1/1:0,7:7:21:220,21,0	1/1:0,8:8:24:252,24,0	1/1:0,3:3:9:96,9,0	1/1:0,3:3:9:96,9,0	1/1:0,5:5:15:158,15,0	0/0:4,0:4:12:0,12,129	./.:.:.:.:.	1/1:0,7:7:21:214,21,0	1/1:0,4:4:12:124,12,0	1/1:0,6:6:18:189,18,0	1/1:0,6:6:15:172,15,0	0/0:2,0:2:6:0,6,65	1/1:0,4:4:12:122,12,0	1/1:0,6:6:18:185,18,0	1/1:0,3:3:9:94,9,0	1/1:0,7:7:18:201,18,0	1/1:0,2:2:6:61,6,0	1/1:0,2:2:3:45,3,0	./.:.:.:.:.	0/0:4,0:4:9:0,9,107	1/1:0,9:9:18:227,18,0	1/1:0,2:2:3:45,3,0	1/1:0,4:4:9:107,9,0	1/1:0,2:2:3:45,3,0	0/0:22,0:22:66:0,66,742
chr1	5902787	.	G	A	25522.9	.	AC=209;AF=0.798;AN=262;BaseQRankSum=1.313;DP=1080;Dels=0.00;FS=0.865;HaplotypeScore=0.0823;InbreedingCoeff=0.6551;MLEAC=212;MLEAF=0.809;MQ=58.35;MQ0=0;MQRankSum=-0.226;QD=29.17;ReadPosRankSum=-0.239	GT:AD:DP:GQ:PL	1/1:0,57:57:99:1815,171,0	1/1:0,14:14:42:433,42,0	1/1:0,15:15:45:451,45,0	1/1:0,53:53:99:1651,159,0	0/0:11,0:11:33:0,33,337	0/0:26,0:26:75:0,75,788	1/1:0,25:25:72:764,72,0	1/1:0,4:4:12:127,12,0	1/1:0,6:6:18:193,18,0	1/1:0,23:23:69:718,69,0	./.:.:.:.:.	0/0:12,0:12:36:0,36,379	1/1:0,20:20:60:635,60,0	1/1:0,1:1:3:32,3,0	1/1:0,25:25:75:775,75,0	1/1:0,24:25:72:751,72,0	1/1:0,19:19:54:570,54,0	1/1:0,5:5:15:151,15,0	0/0:11,0:11:24:0,24,273	1/1:0,20:20:57:604,57,0	1/1:0,3:3:9:97,9,0	1/1:0,21:21:54:591,54,0	0/0:31,0:31:93:0,93,948	1/1:0,17:17:51:520,51,0	1/1:0,3:3:9:97,9,0	1/1:0,27:27:78:838,78,0	1/1:0,18:18:48:517,48,0	1/1:0,4:4:12:123,12,0	1/1:0,3:3:9:92,9,0	1/1:0,21:21:60:638,60,0	1/1:0,4:4:12:128,12,0	1/1:0,6:6:18:172,18,0	1/1:0,26:26:72:777,72,0	1/1:0,2:2:6:59,6,0	0/0:17,0:17:45:0,45,482	1/1:0,2:2:6:63,6,0	0/0:16,0:16:48:0,48,496	1/1:0,13:13:36:380,36,0	1/1:0,10:10:30:316,30,0	1/1:0,4:4:12:122,12,0	1/1:0,2:2:6:61,6,0	1/1:0,17:17:48:517,48,0	1/1:0,20:21:54:559,54,0	1/1:0,19:19:57:584,57,0	1/1:0,28:28:84:872,84,0	0/1:9,19:28:99:452,0,204	1/1:0,8:8:24:256,24,0	0/0:3,0:3:9:0,9,99	1/1:0,1:1:3:31,3,0	1/1:0,7:7:21:210,21,0	0/0:3,0:3:9:0,9,91	0/0:2,0:2:6:0,6,59	1/1:0,4:4:9:105,9,0	1/1:0,2:2:6:59,6,0	0/0:3,0:3:9:0,9,95	./.:.:.:.:.	0/0:1,0:1:3:0,3,32	0/0:7,0:7:21:0,21,218	1/1:0,1:1:3:31,3,0	0/0:6,0:6:18:0,18,181	1/1:0,2:2:6:61,6,0	1/1:0,1:1:3:32,3,0	1/1:0,7:7:21:226,21,0	1/1:0,3:3:9:91,9,0	1/1:0,3:3:9:99,9,0	1/1:0,2:2:6:65,6,0	1/1:0,2:2:6:67,6,0	1/1:0,6:6:18:191,18,0	1/1:0,2:2:6:59,6,0	0/0:1,0:1:3:0,3,32	1/1:0,1:1:3:34,3,0	1/1:0,2:2:6:61,6,0	1/1:0,3:3:9:97,9,0	1/1:0,1:1:3:32,3,0	1/1:0,5:5:15:154,15,0	1/1:0,5:5:15:153,15,0	1/1:0,3:3:6:76,6,0	1/1:0,2:2:6:62,6,0	1/1:0,2:2:6:61,6,0	0/0:4,0:4:12:0,12,127	1/1:0,1:1:3:32,3,0	0/0:2,0:2:3:0,3,45	0/0:2,0:2:6:0,6,51	1/1:0,8:8:18:200,18,0	1/1:0,4:4:12:127,12,0	1/1:0,7:7:21:218,21,0	1/1:0,2:2:6:60,6,0	1/1:0,5:5:15:160,15,0	1/1:0,6:6:18:189,18,0	1/1:0,1:1:3:33,3,0	1/1:0,2:2:6:63,6,0	1/1:0,7:7:21:217,21,0	1/1:0,4:4:12:124,12,0	./.:.:.:.:.	1/1:0,5:5:15:161,15,0	1/1:0,2:2:6:61,6,0	1/1:0,1:1:3:32,3,0	./.:.:.:.:.	1/1:0,2:2:6:61,6,0	1/1:0,4:4:12:126,12,0	1/1:0,6:6:18:184,18,0	1/1:0,1:1:3:30,3,0	1/1:0,4:4:12:120,12,0	1/1:0,2:2:6:62,6,0	0/0:6,0:6:18:0,18,189	0/0:4,0:4:12:0,12,122	0/1:1,3:4:19:86,0,19	0/0:6,0:6:18:0,18,183	1/1:0,1:1:3:31,3,0	1/1:0,10:10:30:300,30,0	0/1:4,6:10:96:156,0,96	1/1:0,1:1:3:31,3,0	1/1:0,5:5:15:160,15,0	1/1:0,7:7:21:217,21,0	1/1:0,4:4:12:126,12,0	1/1:0,5:5:15:159,15,0	1/1:0,6:6:18:187,18,0	0/0:4,0:4:12:0,12,124	./.:.:.:.:.	1/1:0,5:5:15:146,15,0	1/1:0,4:4:12:122,12,0	1/1:0,5:5:15:142,15,0	1/1:0,6:6:15:176,15,0	0/0:2,0:2:6:0,6,59	1/1:0,4:4:12:122,12,0	1/1:0,6:6:18:190,18,0	1/1:0,3:3:9:90,9,0	1/1:0,5:5:15:161,15,0	1/1:0,2:2:6:61,6,0	1/1:0,2:2:3:45,3,0	./.:.:.:.:.	0/0:2,0:2:3:0,3,45	1/1:0,10:10:18:242,18,0	1/1:0,2:2:3:45,3,0	1/1:0,4:4:9:107,9,0	1/1:0,4:4:6:89,6,0	0/0:23,0:23:69:0,69,710
chr1	5902809	.	C	T	22914.4	.	AC=205;AF=0.788;AN=260;BaseQRankSum=-3.490;DP=1020;Dels=0.00;FS=3.548;HaplotypeScore=0.0812;InbreedingCoeff=0.6403;MLEAC=206;MLEAF=0.792;MQ=58.53;MQ0=0;MQRankSum=1.102;QD=28.12;ReadPosRankSum=2.338	GT:AD:DP:GQ:PL	1/1:0,55:55:99:1703,165,0	1/1:0,12:12:36:373,36,0	1/1:0,20:20:60:609,60,0	1/1:0,49:49:99:1472,147,0	0/0:13,0:13:33:0,33,376	0/0:21,0:21:60:0,60,635	1/1:0,16:16:48:486,48,0	1/1:0,2:2:6:67,6,0	1/1:0,4:4:12:122,12,0	1/1:0,17:17:51:510,51,0	./.:.:.:.:.	0/0:13,0:13:39:0,39,406	1/1:0,17:17:48:512,48,0	1/1:0,2:2:6:62,6,0	1/1:0,17:17:51:497,51,0	1/1:0,24:24:72:733,72,0	1/1:0,14:14:36:384,36,0	0/1:1,6:7:11:156,0,11	0/0:12,0:12:30:0,30,343	1/1:1,18:19:18:459,18,0	1/1:0,1:1:3:32,3,0	1/1:0,20:20:51:576,51,0	0/0:24,0:24:72:0,72,748	1/1:0,13:13:39:393,39,0	1/1:0,6:6:18:196,18,0	1/1:0,25:25:72:742,72,0	1/1:0,16:16:45:459,45,0	1/1:0,4:4:12:114,12,0	1/1:0,4:4:12:123,12,0	1/1:1,15:17:10:385,10,0	1/1:0,5:5:15:160,15,0	1/1:0,5:5:15:141,15,0	1/1:0,22:22:60:639,60,0	1/1:0,1:1:3:33,3,0	0/0:12,0:12:36:0,36,379	1/1:0,4:4:12:128,12,0	0/0:14,0:14:42:0,42,442	1/1:0,8:8:24:242,24,0	1/1:0,12:12:36:361,36,0	1/1:0,1:1:3:32,3,0	1/1:0,4:4:12:126,12,0	1/1:0,19:19:57:581,57,0	1/1:0,14:15:39:399,39,0	1/1:0,14:14:42:429,42,0	1/1:0,28:28:84:829,84,0	0/1:7,20:27:99:480,0,117	1/1:0,10:10:27:285,27,0	0/0:3,0:3:9:0,9,91	1/1:0,1:1:3:32,3,0	1/1:0,8:8:24:233,24,0	0/0:3,0:3:9:0,9,89	0/0:1,0:1:3:0,3,32	1/1:0,3:3:6:75,6,0	1/1:0,2:2:6:64,6,0	0/0:5,0:5:15:0,15,158	./.:.:.:.:.	0/0:1,0:1:3:0,3,32	0/0:8,0:8:21:0,21,235	1/1:0,4:4:12:122,12,0	0/0:6,0:6:18:0,18,184	1/1:0,3:3:9:93,9,0	1/1:0,1:1:3:30,3,0	1/1:0,6:6:18:175,18,0	1/1:0,3:3:9:97,9,0	1/1:0,4:4:12:124,12,0	1/1:0,3:3:6:74,6,0	./.:.:.:.:.	1/1:0,6:6:18:182,18,0	1/1:0,3:3:9:91,9,0	0/0:2,0:2:6:0,6,59	./.:.:.:.:.	1/1:0,2:2:6:58,6,0	1/1:0,1:1:3:32,3,0	1/1:0,1:1:3:32,3,0	1/1:0,4:4:12:118,12,0	1/1:0,4:4:12:124,12,0	1/1:0,2:2:3:45,3,0	1/1:0,3:3:9:90,9,0	1/1:0,3:3:9:95,9,0	0/0:5,0:5:15:0,15,150	1/1:0,1:1:3:33,3,0	0/0:3,0:3:6:0,6,62	0/0:3,0:3:9:0,9,92	1/1:0,9:9:21:245,21,0	1/1:0,3:3:9:90,9,0	1/1:0,9:9:27:285,27,0	1/1:0,1:1:3:32,3,0	1/1:0,3:3:9:89,9,0	1/1:0,8:8:24:225,24,0	1/1:0,2:2:6:67,6,0	1/1:0,4:4:12:126,12,0	1/1:0,5:5:15:155,15,0	1/1:0,5:5:15:153,15,0	./.:.:.:.:.	1/1:0,6:6:18:182,18,0	1/1:0,2:2:6:61,6,0	./.:.:.:.:.	1/1:0,1:1:3:31,3,0	1/1:0,2:2:6:59,6,0	1/1:0,3:3:9:91,9,0	1/1:0,7:7:21:211,21,0	1/1:0,1:1:3:30,3,0	1/1:0,5:5:15:153,15,0	0/1:1,2:3:24:53,0,24	0/0:5,0:5:15:0,15,155	0/0:4,0:4:12:0,12,125	0/1:1,3:4:20:86,0,20	0/0:10,0:10:27:0,27,295	1/1:0,2:2:6:66,6,0	1/1:0,6:6:18:180,18,0	0/1:3,6:9:62:157,0,62	1/1:0,2:2:6:66,6,0	1/1:0,4:4:12:120,12,0	1/1:0,6:6:18:178,18,0	1/1:0,4:4:12:125,12,0	1/1:0,5:5:15:155,15,0	1/1:0,4:4:12:123,12,0	0/0:7,0:7:21:0,21,220	1/1:0,1:1:3:31,3,0	1/1:0,5:5:15:149,15,0	1/1:0,2:2:6:59,6,0	1/1:0,3:3:9:97,9,0	1/1:0,7:8:15:183,15,0	0/0:1,0:1:3:0,3,32	1/1:0,3:3:9:96,9,0	1/1:0,6:6:18:178,18,0	1/1:0,5:5:15:161,15,0	1/1:0,5:5:15:153,15,0	1/1:0,3:3:9:95,9,0	1/1:0,2:2:3:45,3,0	./.:.:.:.:.	0/0:6,0:6:9:0,9,121	1/1:0,10:10:18:241,18,0	1/1:0,2:2:3:45,3,0	1/1:0,6:6:12:150,12,0	1/1:0,4:4:6:89,6,0	0/0:22,0:22:66:0,66,724
chr1	5902977	.	T	G	17262.8	.	AC=197;AF=0.794;AN=248;BaseQRankSum=-3.919;DP=736;Dels=0.00;FS=7.105;HaplotypeScore=0.0762;InbreedingCoeff=0.6115;MLEAC=203;MLEAF=0.819;MQ=58.50;MQ0=0;MQRankSum=0.827;QD=28.21;ReadPosRankSum=0.047	GT:AD:DP:GQ:PL	1/1:0,34:34:99:1049,102,0	1/1:0,13:13:39:405,39,0	1/1:0,17:17:51:525,51,0	1/1:0,44:44:99:1320,126,0	0/0:5,0:5:15:0,15,160	0/0:18,0:18:54:0,54,567	1/1:0,11:11:33:326,33,0	1/1:0,4:4:12:118,12,0	1/1:0,3:3:9:95,9,0	1/1:0,18:18:48:491,48,0	1/1:0,3:3:9:97,9,0	0/0:7,0:7:21:0,21,218	1/1:0,8:8:21:228,21,0	1/1:0,2:2:6:60,6,0	1/1:0,13:13:36:390,36,0	1/1:0,16:16:45:469,45,0	1/1:0,17:17:45:486,45,0	1/1:0,1:1:3:30,3,0	0/0:2,0:2:6:0,6,61	1/1:0,12:12:36:363,36,0	1/1:0,5:5:15:164,15,0	1/1:0,20:20:54:570,54,0	0/0:19,0:19:57:0,57,596	1/1:0,10:10:30:305,30,0	1/1:0,2:2:6:65,6,0	1/1:0,11:11:30:320,30,0	1/1:0,5:5:15:148,15,0	1/1:0,3:3:9:97,9,0	1/1:0,1:1:3:31,3,0	1/1:0,14:14:36:382,36,0	1/1:0,3:3:9:89,9,0	1/1:0,2:2:6:52,6,0	1/1:0,10:10:27:285,27,0	0/0:1,0:1:3:0,3,32	0/0:8,0:8:24:0,24,253	1/1:0,1:1:3:30,3,0	0/0:7,0:7:21:0,21,217	1/1:0,7:7:18:195,18,0	1/1:0,9:9:24:252,24,0	1/1:0,3:3:9:83,9,0	1/1:0,2:2:6:59,6,0	1/1:0,10:10:30:303,30,0	1/1:0,14:14:42:435,42,0	1/1:0,14:14:42:435,42,0	1/1:0,18:18:45:494,45,0	0/1:13,17:30:99:457,0,244	1/1:0,4:4:12:126,12,0	0/0:2,0:2:6:0,6,67	1/1:0,2:2:6:59,6,0	1/1:0,4:4:12:124,12,0	0/0:2,0:2:6:0,6,62	./.:.:.:.:.	1/1:0,5:5:15:148,15,0	1/1:0,2:2:6:59,6,0	0/0:5,0:5:15:0,15,159	1/1:0,2:2:6:57,6,0	0/0:3,0:3:6:0,6,78	0/0:3,0:3:9:0,9,92	./.:.:.:.:.	0/0:3,0:3:9:0,9,95	./.:.:.:.:.	1/1:0,1:1:3:32,3,0	1/1:0,10:10:27:294,27,0	./.:.:.:.:.	1/1:0,2:2:6:59,6,0	1/1:0,3:3:9:82,9,0	1/1:0,2:2:6:61,6,0	1/1:0,4:4:12:118,12,0	./.:.:.:.:.	0/0:2,0:2:6:0,6,60	1/1:0,1:1:3:31,3,0	1/1:0,1:1:3:31,3,0	1/1:0,3:3:9:93,9,0	1/1:0,5:5:12:142,12,0	1/1:0,3:3:9:95,9,0	1/1:0,4:4:12:124,12,0	1/1:0,2:2:6:61,6,0	1/1:0,2:2:6:59,6,0	1/1:0,3:3:9:92,9,0	0/0:2,0:2:3:0,3,45	1/1:0,2:2:6:59,6,0	0/0:3,0:3:6:0,6,76	./.:.:.:.:.	1/1:0,6:6:18:187,18,0	./.:.:.:.:.	1/1:0,1:1:3:31,3,0	1/1:0,4:4:12:130,12,0	1/1:0,4:4:12:122,12,0	1/1:0,3:3:9:96,9,0	1/1:0,6:6:18:183,18,0	1/1:0,2:2:6:62,6,0	1/1:0,3:3:9:92,9,0	1/1:0,3:3:6:62,6,0	1/1:0,1:1:3:22,3,0	1/1:0,2:2:6:59,6,0	1/1:0,3:3:9:91,9,0	1/1:0,3:3:9:91,9,0	./.:.:.:.:.	1/1:0,3:3:9:94,9,0	1/1:0,2:2:6:59,6,0	1/1:0,2:2:6:63,6,0	./.:.:.:.:.	1/1:0,2:2:6:63,6,0	0/1:1,1:2:25:25,0,25	0/0:1,0:1:3:0,3,32	0/0:3,0:3:6:0,6,78	1/1:0,5:5:15:161,15,0	0/0:3,0:3:9:0,9,97	1/1:0,2:2:6:63,6,0	1/1:0,3:3:9:86,9,0	0/1:1,1:2:25:25,0,25	1/1:0,2:2:6:65,6,0	1/1:0,3:3:6:75,6,0	1/1:0,5:5:15:157,15,0	1/1:0,4:4:12:127,12,0	1/1:0,2:2:6:63,6,0	1/1:0,3:3:9:92,9,0	0/0:1,0:1:3:0,3,32	1/1:0,3:3:6:75,6,0	./.:.:.:.:.	1/1:0,3:3:9:92,9,0	1/1:0,8:8:24:251,24,0	1/1:0,9:9:27:275,27,0	0/0:4,0:4:12:0,12,122	1/1:0,5:5:12:139,12,0	1/1:0,4:4:12:125,12,0	1/1:0,7:7:21:219,21,0	1/1:0,4:4:12:125,12,0	1/1:0,3:3:9:95,9,0	1/1:0,1:1:3:32,3,0	./.:.:.:.:.	0/0:5,0:5:9:0,9,115	1/1:0,2:2:3:45,3,0	1/1:0,3:3:6:75,6,0	./.:.:.:.:.	./.:.:.:.:.	0/0:15,0:15:42:0,42,456
chr1	5903074	.	T	G	8476.43	.	AC=182;AF=0.813;AN=224;BaseQRankSum=-3.705;DP=425;Dels=0.00;FS=1.521;HaplotypeScore=0.1279;InbreedingCoeff=0.5198;MLEAC=169;MLEAF=0.754;MQ=57.36;MQ0=0;MQRankSum=0.293;QD=26.91;ReadPosRankSum=-0.822	GT:AD:DP:GQ:PL	1/1:0,10:10:30:321,30,0	1/1:0,4:4:12:120,12,0	1/1:0,9:9:27:285,27,0	1/1:0,12:12:36:371,36,0	0/0:4,0:4:12:0,12,124	0/0:18,0:18:54:0,54,554	1/1:0,4:4:12:130,12,0	./.:.:.:.:.	1/1:0,1:1:3:31,3,0	1/1:0,2:2:6:57,6,0	1/1:0,1:1:3:33,3,0	0/0:8,0:8:24:0,24,246	1/1:0,5:5:15:161,15,0	1/1:0,2:2:6:62,6,0	1/1:0,8:8:21:238,21,0	1/1:0,7:7:21:217,21,0	1/1:0,5:5:15:150,15,0	./.:.:.:.:.	./.:.:.:.:.	1/1:0,12:12:36:351,36,0	./.:.:.:.:.	1/1:0,5:5:15:151,15,0	0/0:9,0:9:27:0,27,288	1/1:0,7:7:21:211,21,0	1/1:0,3:3:9:75,9,0	1/1:0,3:3:9:96,9,0	1/1:0,2:2:6:62,6,0	1/1:0,3:3:9:97,9,0	1/1:0,1:1:3:30,3,0	1/1:0,7:7:21:216,21,0	1/1:0,2:2:6:61,6,0	1/1:0,1:1:3:22,3,0	1/1:0,8:8:21:231,21,0	./.:.:.:.:.	0/0:5,0:5:12:0,12,136	./.:.:.:.:.	0/0:6,0:6:18:0,18,193	1/1:0,2:2:6:63,6,0	1/1:0,5:5:15:161,15,0	1/1:0,1:1:3:32,3,0	1/1:0,1:1:3:33,3,0	1/1:0,5:5:15:157,15,0	1/1:0,15:15:42:458,42,0	1/1:0,6:6:18:183,18,0	1/1:0,14:14:42:421,42,0	0/1:3,9:12:58:238,0,58	1/1:0,4:4:12:119,12,0	0/0:5,0:5:15:0,15,163	1/1:0,1:1:3:31,3,0	1/1:0,1:1:3:31,3,0	0/0:1,0:1:3:0,3,31	./.:.:.:.:.	1/1:0,1:1:3:31,3,0	1/1:0,2:2:6:60,6,0	0/0:2,0:2:6:0,6,64	./.:.:.:.:.	./.:.:.:.:.	./.:.:.:.:.	./.:.:.:.:.	0/0:3,0:3:9:0,9,96	1/1:0,1:1:3:29,3,0	1/1:0,1:1:3:29,3,0	1/1:0,3:3:6:74,6,0	1/1:0,1:1:3:30,3,0	1/1:0,1:1:3:30,3,0	1/1:0,2:2:6:63,6,0	1/1:0,4:4:12:122,12,0	1/1:0,2:2:6:63,6,0	1/1:0,1:1:3:30,3,0	0/0:1,0:1:3:0,3,30	./.:.:.:.:.	1/1:0,2:2:6:65,6,0	1/1:0,2:2:6:59,6,0	1/1:0,4:4:12:117,12,0	1/1:0,3:3:9:95,9,0	1/1:0,3:3:6:63,6,0	./.:.:.:.:.	./.:.:.:.:.	1/1:0,2:2:6:59,6,0	0/0:4,0:4:9:0,9,106	1/1:0,2:2:6:60,6,0	0/0:2,0:2:6:0,6,51	0/0:5,0:5:15:0,15,160	1/1:0,6:6:15:167,15,0	1/1:0,4:4:9:105,9,0	1/1:0,2:2:6:65,6,0	1/1:0,3:3:9:92,9,0	1/1:0,1:1:3:32,3,0	1/1:0,2:2:6:59,6,0	./.:.:.:.:.	1/1:0,1:1:3:32,3,0	1/1:0,2:2:6:59,6,0	1/1:0,2:2:6:59,6,0	1/1:0,1:1:3:31,3,0	1/1:0,2:2:6:57,6,0	1/1:0,1:1:3:31,3,0	./.:.:.:.:.	./.:.:.:.:.	1/1:0,2:2:6:59,6,0	1/1:0,1:1:3:32,3,0	1/1:0,4:4:12:120,12,0	1/1:0,1:1:3:30,3,0	1/1:0,2:2:6:59,6,0	0/1:3,1:4:21:21,0,81	./.:.:.:.:.	0/0:4,0:4:12:0,12,126	1/1:0,3:3:9:93,9,0	0/0:6,0:6:18:0,18,189	1/1:0,1:1:3:30,3,0	./.:.:.:.:.	1/1:0,3:3:9:86,9,0	1/1:0,1:1:3:31,3,0	1/1:0,2:2:6:59,6,0	1/1:0,3:3:9:95,9,0	1/1:0,5:5:12:135,12,0	1/1:0,1:1:3:32,3,0	1/1:0,2:2:6:61,6,0	0/0:1,0:1:3:0,3,31	1/1:0,2:2:6:61,6,0	1/1:0,3:3:9:89,9,0	1/1:0,2:2:6:59,6,0	./.:.:.:.:.	1/1:0,4:4:12:123,12,0	0/0:1,0:1:3:0,3,33	1/1:0,3:3:9:88,9,0	1/1:0,1:1:3:31,3,0	1/1:0,4:4:12:122,12,0	1/1:0,4:4:12:122,12,0	./.:.:.:.:.	1/1:0,1:1:3:31,3,0	./.:.:.:.:.	0/0:4,0:5:12:0,12,123	./.:.:.:.:.	./.:.:.:.:.	1/1:0,1:1:3:31,3,0	./.:.:.:.:.	0/0:20,0:20:60:0,60,651
chr1	5903090	.	T	C	12334.3	.	AC=192;AF=0.828;AN=232;BaseQRankSum=2.534;DP=558;Dels=0.00;FS=1.169;HaplotypeScore=0.1079;InbreedingCoeff=0.5022;MLEAC=191;MLEAF=0.823;MQ=58.05;MQ0=0;MQRankSum=2.021;QD=27.91;ReadPosRankSum=-1.435	GT:AD:DP:GQ:PL	1/1:0,18:18:54:523,54,0	1/1:0,8:8:24:245,24,0	1/1:0,13:13:39:407,39,0	1/1:0,18:18:51:545,51,0	0/0:5,0:5:15:0,15,143	0/0:13,0:13:39:0,39,388	1/1:0,12:12:36:344,36,0	1/1:0,1:1:3:30,3,0	1/1:0,3:3:9:95,9,0	1/1:0,9:9:27:281,27,0	1/1:0,2:2:6:65,6,0	0/0:13,0:13:39:0,39,374	1/1:0,7:7:21:214,21,0	1/1:0,2:2:6:54,6,0	1/1:0,11:11:30:329,30,0	1/1:0,9:9:27:272,27,0	1/1:0,12:12:33:325,33,0	./.:.:.:.:.	0/0:2,0:2:6:0,6,61	1/1:0,13:13:39:392,39,0	1/1:0,3:3:9:88,9,0	1/1:0,5:5:15:148,15,0	0/0:12,0:12:36:0,36,355	1/1:0,13:13:39:394,39,0	1/1:0,4:4:12:108,12,0	1/1:0,8:8:21:227,21,0	1/1:0,5:5:12:135,12,0	1/1:0,4:4:12:128,12,0	./.:.:.:.:.	1/1:0,10:10:30:310,30,0	1/1:0,1:1:3:32,3,0	1/1:0,1:1:3:22,3,0	1/1:0,11:11:30:331,30,0	1/1:0,1:1:3:32,3,0	0/0:9,0:9:24:0,24,235	1/1:0,1:1:3:22,3,0	0/0:8,0:8:24:0,24,236	1/1:0,3:3:9:86,9,0	1/1:0,9:9:27:268,27,0	1/1:0,1:1:3:32,3,0	1/1:0,1:1:3:33,3,0	1/1:0,7:7:21:218,21,0	1/1:0,18:18:48:517,48,0	1/1:0,12:12:36:377,36,0	1/1:0,15:15:45:457,45,0	0/1:2,7:9:34:189,0,34	1/1:0,5:5:15:160,15,0	0/0:5,0:5:15:0,15,153	1/1:0,1:1:3:32,3,0	1/1:0,1:1:3:32,3,0	./.:.:.:.:.	./.:.:.:.:.	1/1:0,1:1:3:31,3,0	1/1:0,2:2:6:62,6,0	0/0:2,0:2:6:0,6,58	./.:.:.:.:.	./.:.:.:.:.	0/0:4,0:4:12:0,12,122	./.:.:.:.:.	0/0:4,0:4:12:0,12,122	1/1:0,1:1:3:31,3,0	1/1:0,1:1:3:28,3,0	1/1:0,4:4:9:100,9,0	1/1:0,2:2:6:61,6,0	1/1:0,1:1:3:31,3,0	1/1:0,3:3:9:96,9,0	1/1:0,5:5:15:149,15,0	1/1:0,1:1:3:32,3,0	1/1:0,1:1:3:31,3,0	0/0:1,0:1:3:0,3,30	1/1:0,1:1:3:28,3,0	1/1:0,2:2:6:61,6,0	1/1:0,1:1:3:32,3,0	1/1:0,4:4:12:127,12,0	1/1:0,5:5:15:150,15,0	1/1:0,4:4:12:123,12,0	./.:.:.:.:.	1/1:0,3:3:9:92,9,0	1/1:0,1:1:3:34,3,0	0/0:3,0:3:6:0,6,73	1/1:0,1:1:3:32,3,0	0/0:2,0:2:6:0,6,59	0/1:6,1:7:10:10,0,175	1/1:0,4:4:9:112,9,0	1/1:0,4:4:9:108,9,0	1/1:0,3:3:9:85,9,0	1/1:0,3:3:9:96,9,0	1/1:0,1:1:3:32,3,0	1/1:0,2:2:6:63,6,0	./.:.:.:.:.	1/1:0,1:1:3:32,3,0	1/1:0,2:2:6:63,6,0	1/1:0,3:3:9:90,9,0	1/1:0,1:1:3:32,3,0	1/1:0,1:1:3:32,3,0	1/1:0,2:2:6:61,6,0	./.:.:.:.:.	./.:.:.:.:.	1/1:0,1:1:3:34,3,0	1/1:0,2:2:6:57,6,0	1/1:0,5:5:15:158,15,0	1/1:0,1:1:3:34,3,0	1/1:0,2:2:6:62,6,0	0/1:5,1:6:17:17,0,120	./.:.:.:.:.	0/1:3,1:4:20:20,0,77	1/1:0,5:5:15:148,15,0	0/0:5,0:5:15:0,15,148	./.:.:.:.:.	1/1:0,1:1:3:30,3,0	1/1:0,3:3:9:96,9,0	./.:.:.:.:.	1/1:0,5:5:15:157,15,0	1/1:0,4:4:12:124,12,0	1/1:0,5:5:12:141,12,0	1/1:0,2:2:6:65,6,0	1/1:0,5:5:15:153,15,0	0/0:1,0:1:3:0,3,32	1/1:0,3:3:9:96,9,0	1/1:0,2:2:6:63,6,0	1/1:0,3:3:9:92,9,0	./.:.:.:.:.	1/1:0,4:4:9:82,9,0	./.:.:.:.:.	1/1:0,4:4:12:131,12,0	1/1:0,1:1:3:32,3,0	1/1:0,4:4:12:130,12,0	1/1:0,2:2:6:69,6,0	./.:.:.:.:.	./.:.:.:.:.	./.:.:.:.:.	0/0:4,0:4:12:0,12,113	./.:.:.:.:.	./.:.:.:.:.	1/1:0,1:1:3:32,3,0	1/1:0,2:2:3:45,3,0	0/0:22,0:22:66:0,66,731
chr1	5903136	.	T	C	19935.4	.	AC=197;AF=0.801;AN=246;BaseQRankSum=2.289;DP=884;Dels=0.00;FS=0.000;HaplotypeScore=0.1054;InbreedingCoeff=0.6237;MLEAC=198;MLEAF=0.805;MQ=58.47;MQ0=0;MQRankSum=1.019;QD=28.48;ReadPosRankSum=-1.049	GT:AD:DP:GQ:PL	1/1:0,29:29:87:833,87,0	1/1:0,20:20:60:618,60,0	1/1:0,19:19:57:594,57,0	1/1:0,34:34:96:1021,96,0	0/0:9,0:9:27:0,27,258	0/0:11,0:11:33:0,33,338	1/1:0,21:21:63:660,63,0	1/1:0,1:1:3:33,3,0	1/1:0,3:3:9:97,9,0	1/1:0,20:20:57:601,57,0	1/1:0,2:2:6:64,6,0	0/0:19,0:19:57:0,57,571	1/1:0,10:10:30:313,30,0	1/1:0,3:3:9:92,9,0	1/1:0,16:16:45:487,45,0	1/1:0,22:22:60:646,60,0	1/1:0,18:18:54:552,54,0	./.:.:.:.:.	0/0:9,0:9:27:0,27,267	1/1:0,14:14:42:428,42,0	1/1:0,5:5:15:153,15,0	1/1:0,21:21:63:631,63,0	0/0:24,0:24:72:0,72,716	1/1:0,23:23:69:711,69,0	1/1:0,5:5:15:121,15,0	1/1:0,10:10:30:311,30,0	1/1:0,10:10:21:249,21,0	1/1:0,3:3:9:87,9,0	./.:.:.:.:.	1/1:0,16:16:48:507,48,0	./.:.:.:.:.	./.:.:.:.:.	1/1:0,18:18:54:565,54,0	1/1:0,2:2:6:67,6,0	0/0:15,0:15:42:0,42,433	1/1:0,2:2:6:54,6,0	0/0:22,0:22:63:0,63,645	1/1:0,7:7:21:214,21,0	1/1:0,13:13:39:403,39,0	./.:.:.:.:.	./.:.:.:.:.	1/1:0,12:12:36:375,36,0	1/1:0,21:21:57:623,57,0	1/1:0,17:17:48:509,48,0	1/1:0,11:11:33:343,33,0	0/1:6,10:16:99:270,0,121	1/1:0,9:9:24:259,24,0	0/1:2,1:3:23:23,0,55	1/1:0,1:1:3:32,3,0	1/1:0,3:3:9:96,9,0	0/0:1,0:1:3:0,3,30	0/0:2,0:2:3:0,3,45	1/1:0,4:4:12:122,12,0	1/1:0,3:3:9:92,9,0	0/0:5,0:5:15:0,15,148	./.:.:.:.:.	0/0:1,0:1:3:0,3,30	0/0:5,0:5:15:0,15,153	./.:.:.:.:.	0/0:3,0:3:9:0,9,91	./.:.:.:.:.	1/1:0,3:3:9:95,9,0	1/1:0,11:11:33:344,33,0	1/1:0,6:6:18:189,18,0	1/1:0,1:1:3:32,3,0	1/1:0,5:5:15:158,15,0	1/1:0,4:4:12:122,12,0	1/1:0,2:2:6:60,6,0	1/1:0,4:4:12:126,12,0	0/0:4,0:4:12:0,12,122	1/1:0,3:3:9:92,9,0	1/1:0,4:4:12:127,12,0	1/1:0,1:1:3:31,3,0	1/1:0,5:5:15:153,15,0	1/1:0,5:5:15:153,15,0	1/1:0,5:5:15:158,15,0	1/1:0,4:4:12:128,12,0	1/1:0,5:5:15:153,15,0	./.:.:.:.:.	0/0:5,0:5:15:0,15,153	./.:.:.:.:.	0/0:2,0:2:6:0,6,59	0/1:10,1:11:1:1,0,283	1/1:0,4:4:9:115,9,0	1/1:0,3:3:6:76,6,0	1/1:0,2:2:6:55,6,0	1/1:0,4:4:12:125,12,0	1/1:0,4:4:12:129,12,0	1/1:0,2:2:6:63,6,0	1/1:0,2:2:6:61,6,0	1/1:0,1:1:3:31,3,0	1/1:0,4:4:12:117,12,0	1/1:0,2:2:6:63,6,0	1/1:0,4:4:12:122,12,0	./.:.:.:.:.	1/1:0,4:4:12:129,12,0	1/1:0,3:3:9:94,9,0	1/1:0,3:3:9:95,9,0	1/1:0,2:2:6:61,6,0	1/1:0,2:2:6:63,6,0	1/1:0,5:5:15:162,15,0	1/1:0,4:4:12:126,12,0	1/1:0,3:3:9:94,9,0	0/1:5,2:7:45:45,0,121	./.:.:.:.:.	0/0:4,0:4:12:0,12,126	1/1:0,4:4:12:119,12,0	0/0:9,0:9:27:0,27,275	1/1:0,1:1:3:32,3,0	1/1:0,5:5:15:148,15,0	0/1:1,2:3:23:39,0,23	1/1:0,1:1:3:32,3,0	1/1:0,6:6:15:154,15,0	1/1:0,8:8:24:244,24,0	1/1:0,1:1:3:32,3,0	1/1:0,2:2:6:64,6,0	1/1:0,8:8:24:246,24,0	0/0:3,0:3:9:0,9,87	1/1:0,5:5:15:157,15,0	1/1:0,1:1:3:30,3,0	1/1:0,2:2:6:59,6,0	1/1:0,6:6:18:185,18,0	1/1:0,7:7:21:222,21,0	0/0:4,0:4:12:0,12,125	1/1:0,10:10:27:291,27,0	1/1:0,1:1:3:30,3,0	1/1:0,3:3:9:92,9,0	1/1:0,2:2:6:60,6,0	1/1:0,5:5:15:157,15,0	./.:.:.:.:.	1/1:0,2:2:3:45,3,0	0/0:3,0:3:9:0,9,90	1/1:0,2:2:3:45,3,0	1/1:0,1:1:3:31,3,0	1/1:0,1:1:3:29,3,0	1/1:0,2:2:3:45,3,0	0/0:24,0:24:72:0,72,829
chr1	5903148	.	C	G	21197.6	.	AC=193;AF=0.791;AN=244;BaseQRankSum=-4.147;DP=970;Dels=0.00;FS=1.931;HaplotypeScore=0.0697;InbreedingCoeff=0.6772;MLEAC=194;MLEAF=0.795;MQ=58.46;MQ0=0;MQRankSum=0.500;QD=28.00;ReadPosRankSum=-1.272	GT:AD:DP:GQ:PL	1/1:0,33:33:99:916,99,0	1/1:0,25:25:75:755,75,0	1/1:0,19:19:57:572,57,0	1/1:0,41:41:99:1136,108,0	0/0:9,0:9:27:0,27,284	0/0:12,0:12:36:0,36,370	1/1:0,21:21:60:606,60,0	1/1:0,1:1:3:32,3,0	1/1:0,3:3:9:92,9,0	1/1:0,22:22:63:648,63,0	1/1:0,3:3:9:92,9,0	0/0:21,0:21:63:0,63,661	1/1:0,10:10:30:308,30,0	1/1:0,1:1:3:30,3,0	1/1:0,17:17:51:524,51,0	1/1:0,24:24:63:638,63,0	1/1:0,22:22:66:666,66,0	./.:.:.:.:.	0/0:13,0:13:39:0,39,390	1/1:0,15:15:45:440,45,0	1/1:0,5:5:15:152,15,0	1/1:0,25:25:75:732,75,0	0/0:23,0:23:69:0,69,697	1/1:0,26:26:78:772,78,0	1/1:0,5:5:15:118,15,0	1/1:0,13:13:39:392,39,0	1/1:0,10:10:21:257,21,0	1/1:0,3:3:9:83,9,0	./.:.:.:.:.	1/1:0,20:20:60:620,60,0	./.:.:.:.:.	1/1:0,1:1:3:22,3,0	1/1:0,22:22:63:642,63,0	1/1:0,3:3:9:78,9,0	0/0:18,0:18:51:0,51,539	1/1:0,2:2:6:52,6,0	0/0:23,0:23:66:0,66,689	1/1:0,11:11:33:323,33,0	1/1:0,14:14:42:419,42,0	./.:.:.:.:.	./.:.:.:.:.	1/1:0,13:13:39:389,39,0	1/1:0,21:21:54:601,54,0	1/1:0,19:19:54:543,54,0	1/1:0,13:13:39:400,39,0	0/1:7,11:18:99:279,0,151	1/1:0,12:12:30:332,30,0	0/0:3,0:3:9:0,9,92	1/1:0,1:1:3:29,3,0	1/1:0,3:3:9:92,9,0	0/0:1,0:1:3:0,3,29	0/0:2,0:2:3:0,3,45	1/1:0,4:4:12:118,12,0	1/1:0,3:3:9:89,9,0	0/0:5,0:5:15:0,15,148	./.:.:.:.:.	0/0:2,0:2:6:0,6,57	0/0:5,0:5:15:0,15,158	./.:.:.:.:.	0/0:4,0:4:12:0,12,125	./.:.:.:.:.	1/1:0,4:4:12:119,12,0	1/1:0,12:12:36:355,36,0	1/1:0,7:7:21:208,21,0	1/1:0,2:2:6:59,6,0	1/1:0,6:6:18:189,18,0	1/1:0,4:4:12:118,12,0	1/1:0,3:3:9:91,9,0	1/1:0,4:4:12:114,12,0	0/0:4,0:4:12:0,12,121	1/1:0,3:3:9:86,9,0	1/1:0,4:4:12:127,12,0	1/1:0,1:1:3:31,3,0	1/1:0,4:4:12:120,12,0	1/1:0,6:6:18:186,18,0	1/1:0,6:6:18:178,18,0	1/1:0,4:4:12:121,12,0	1/1:0,6:6:18:184,18,0	1/1:0,1:1:3:33,3,0	0/0:6,0:6:18:0,18,185	./.:.:.:.:.	0/0:4,0:4:12:0,12,124	0/0:10,1:11:5:0,5,276	1/1:0,5:5:15:159,15,0	./.:.:.:.:.	1/1:0,1:1:3:22,3,0	1/1:0,2:2:6:58,6,0	1/1:0,4:4:12:121,12,0	1/1:0,2:2:6:57,6,0	1/1:0,2:2:6:61,6,0	./.:.:.:.:.	1/1:0,5:5:15:151,15,0	1/1:0,2:2:6:53,6,0	1/1:0,4:4:12:115,12,0	1/1:0,1:1:3:32,3,0	1/1:0,4:4:12:122,12,0	1/1:0,3:3:6:62,6,0	1/1:0,4:4:12:118,12,0	1/1:0,2:2:6:57,6,0	1/1:0,2:2:6:62,6,0	1/1:0,4:4:12:126,12,0	1/1:0,4:4:12:119,12,0	1/1:0,4:4:12:122,12,0	0/1:5,4:9:99:108,0,118	./.:.:.:.:.	0/0:6,0:6:18:0,18,193	1/1:0,5:5:15:153,15,0	0/0:7,0:7:21:0,21,225	1/1:0,1:1:3:32,3,0	1/1:0,5:5:15:143,15,0	0/1:1,2:3:23:39,0,23	1/1:0,1:1:3:32,3,0	1/1:0,7:7:18:196,18,0	1/1:0,8:8:24:235,24,0	./.:.:.:.:.	1/1:0,2:2:6:65,6,0	1/1:0,6:6:18:180,18,0	0/0:3,0:3:9:0,9,89	1/1:0,5:5:15:151,15,0	1/1:0,2:2:6:61,6,0	1/1:0,2:2:6:62,6,0	1/1:0,10:10:27:283,27,0	1/1:0,7:7:21:215,21,0	0/0:4,0:4:12:0,12,123	1/1:0,8:8:24:235,24,0	1/1:0,2:2:6:66,6,0	1/1:0,4:4:12:123,12,0	1/1:0,2:2:6:52,6,0	1/1:0,5:5:15:152,15,0	./.:.:.:.:.	1/1:0,2:2:3:45,3,0	0/0:3,0:3:9:0,9,90	1/1:0,2:2:3:45,3,0	1/1:0,1:1:3:29,3,0	./.:.:.:.:.	1/1:0,2:2:3:45,3,0	0/0:24,0:24:72:0,72,834
chr1	5903168	.	T	G	22089.1	.	AC=203;AF=0.799;AN=254;BaseQRankSum=3.840;DP=947;Dels=0.00;FS=0.000;HaplotypeScore=0.1511;InbreedingCoeff=0.6592;MLEAC=203;MLEAF=0.799;MQ=58.31;MQ0=0;MQRankSum=-0.971;QD=29.61;ReadPosRankSum=-0.116	GT:AD:DP:GQ:PL	1/1:0,40:40:99:1115,120,0	1/1:0,23:23:69:701,69,0	1/1:0,17:17:51:529,51,0	1/1:0,42:42:99:1260,114,0	0/0:9,0:9:27:0,27,275	0/0:11,0:11:33:0,33,319	1/1:0,22:22:63:694,63,0	1/1:0,1:1:3:34,3,0	1/1:0,1:1:3:33,3,0	1/1:0,24:24:69:743,69,0	1/1:0,3:3:9:96,9,0	0/0:16,0:16:48:0,48,502	1/1:0,8:8:24:261,24,0	1/1:0,2:2:6:54,6,0	1/1:0,15:15:45:481,45,0	1/1:0,22:22:60:666,60,0	1/1:0,22:22:66:707,66,0	1/1:0,1:1:3:22,3,0	0/0:13,0:13:39:0,39,388	1/1:0,14:14:42:436,42,0	1/1:0,3:3:9:89,9,0	1/1:0,25:25:75:780,75,0	0/0:20,0:20:60:0,60,612	1/1:0,29:29:87:937,87,0	1/1:0,2:2:6:43,6,0	1/1:0,13:13:39:402,39,0	1/1:0,9:9:18:231,18,0	1/1:0,3:3:9:89,9,0	1/1:0,2:2:6:63,6,0	1/1:0,17:17:51:542,51,0	1/1:0,1:1:3:33,3,0	./.:.:.:.:.	1/1:0,19:19:57:612,57,0	1/1:0,2:2:6:52,6,0	0/0:18,0:18:51:0,51,543	1/1:0,1:1:3:33,3,0	0/0:24,0:24:69:0,69,726	1/1:0,12:12:36:386,36,0	1/1:0,12:12:36:385,36,0	./.:.:.:.:.	./.:.:.:.:.	1/1:0,15:15:45:482,45,0	1/1:0,15:15:36:427,36,0	1/1:0,17:17:51:542,51,0	1/1:0,12:12:36:394,36,0	0/1:7,11:18:99:302,0,142	1/1:0,10:10:24:271,24,0	0/0:3,0:3:9:0,9,96	1/1:0,1:1:3:32,3,0	1/1:0,3:3:9:98,9,0	0/0:1,0:1:3:0,3,29	0/0:2,0:2:3:0,3,45	1/1:0,4:4:12:126,12,0	1/1:0,4:4:12:126,12,0	0/0:5,0:5:15:0,15,153	./.:.:.:.:.	0/0:2,0:2:6:0,6,63	0/0:6,0:6:18:0,18,184	1/1:0,1:1:3:34,3,0	0/0:4,0:4:12:0,12,124	./.:.:.:.:.	1/1:0,4:4:12:129,12,0	1/1:0,13:13:39:407,39,0	1/1:0,7:7:21:220,21,0	1/1:0,5:5:15:158,15,0	1/1:0,8:8:24:256,24,0	1/1:0,3:3:9:97,9,0	1/1:0,3:3:9:97,9,0	1/1:0,4:4:12:130,12,0	0/0:3,0:3:9:0,9,92	1/1:0,3:3:9:97,9,0	1/1:0,2:2:6:63,6,0	1/1:0,1:1:3:33,3,0	1/1:0,4:4:12:123,12,0	1/1:0,5:5:15:160,15,0	1/1:0,5:5:15:154,15,0	1/1:0,4:4:12:129,12,0	1/1:0,6:6:18:195,18,0	1/1:0,2:2:6:61,6,0	0/0:7,0:7:21:0,21,219	./.:.:.:.:.	0/0:4,0:4:12:0,12,121	0/0:8,0:8:24:0,24,256	1/1:0,5:5:15:156,15,0	1/1:0,1:1:3:34,3,0	1/1:0,1:1:3:33,3,0	1/1:0,3:3:9:99,9,0	1/1:0,4:4:12:126,12,0	1/1:0,3:3:9:100,9,0	1/1:0,2:2:6:67,6,0	1/1:0,1:1:3:34,3,0	1/1:0,3:3:9:93,9,0	1/1:0,3:3:9:97,9,0	1/1:0,3:3:9:97,9,0	1/1:0,1:1:3:32,3,0	1/1:0,4:4:12:127,12,0	1/1:0,4:4:9:96,9,0	1/1:0,5:5:15:158,15,0	1/1:0,2:2:6:65,6,0	1/1:0,3:3:9:97,9,0	1/1:0,2:2:6:67,6,0	1/1:0,4:4:12:126,12,0	1/1:0,5:5:15:162,15,0	0/1:4,3:7:76:76,0,85	./.:.:.:.:.	0/0:4,0:4:12:0,12,125	1/1:0,3:3:9:91,9,0	0/0:6,0:6:18:0,18,185	1/1:0,2:2:6:56,6,0	1/1:0,5:5:15:153,15,0	0/1:1,2:3:26:39,0,26	1/1:0,2:2:6:55,6,0	1/1:0,9:9:21:244,21,0	1/1:0,6:6:18:191,18,0	./.:.:.:.:.	1/1:0,2:2:6:61,6,0	1/1:0,6:6:18:197,18,0	0/0:3,0:3:9:0,9,95	1/1:0,5:5:15:162,15,0	1/1:0,3:3:9:92,9,0	1/1:0,3:3:9:95,9,0	1/1:0,10:10:27:304,27,0	1/1:0,7:7:21:222,21,0	0/0:5,0:5:15:0,15,154	1/1:0,8:8:24:254,24,0	1/1:0,3:3:9:94,9,0	1/1:0,2:2:6:63,6,0	1/1:0,3:3:9:95,9,0	1/1:0,5:5:15:156,15,0	./.:.:.:.:.	1/1:0,2:2:3:45,3,0	0/0:3,0:3:6:0,6,61	1/1:0,2:2:3:32,3,0	1/1:0,1:1:3:32,3,0	./.:.:.:.:.	1/1:0,2:2:3:45,3,0	0/0:24,0:24:72:0,72,788
chr1	5903187	.	T	C	21360.6	.	AC=205;AF=0.801;AN=256;BaseQRankSum=0.962;DP=915;Dels=0.00;FS=21.560;HaplotypeScore=0.1365;InbreedingCoeff=0.6435;MLEAC=205;MLEAF=0.801;MQ=58.37;MQ0=0;MQRankSum=-1.189;QD=29.79;ReadPosRankSum=2.512	GT:AD:DP:GQ:PL	1/1:0,41:41:99:1213,123,0	1/1:0,26:26:78:828,78,0	1/1:0,17:17:51:552,51,0	1/1:0,44:44:99:1375,129,0	0/0:7,0:7:21:0,21,215	0/0:15,0:15:45:0,45,456	1/1:0,19:19:51:560,51,0	1/1:0,1:1:3:32,3,0	1/1:0,2:2:6:62,6,0	1/1:0,17:17:51:529,51,0	1/1:0,3:3:9:95,9,0	0/0:20,0:20:54:0,54,603	1/1:0,7:7:21:223,21,0	1/1:0,2:2:6:57,6,0	1/1:0,11:11:33:355,33,0	1/1:0,19:19:54:578,54,0	1/1:0,20:20:60:631,60,0	1/1:0,1:1:3:22,3,0	0/0:16,0:16:48:0,48,489	1/1:0,15:15:45:467,45,0	1/1:0,2:2:6:65,6,0	1/1:0,28:28:84:890,84,0	0/0:19,0:19:57:0,57,593	1/1:0,26:26:78:816,78,0	1/1:0,2:2:6:43,6,0	1/1:0,11:11:33:348,33,0	1/1:0,8:8:21:234,21,0	1/1:0,2:2:6:67,6,0	1/1:0,2:2:6:65,6,0	1/1:0,18:18:54:582,54,0	1/1:0,1:1:3:32,3,0	1/1:0,1:1:3:32,3,0	1/1:0,17:17:51:539,51,0	1/1:0,1:1:3:22,3,0	0/0:17,0:17:42:0,42,471	1/1:0,1:1:3:22,3,0	0/0:22,0:22:63:0,63,662	1/1:0,12:12:36:379,36,0	1/1:0,11:11:33:345,33,0	./.:.:.:.:.	./.:.:.:.:.	1/1:0,14:14:42:444,42,0	1/1:0,17:17:45:492,45,0	1/1:0,16:16:48:516,48,0	1/1:0,14:14:42:450,42,0	0/1:6,13:19:99:344,0,130	1/1:0,8:8:18:222,18,0	0/0:4,0:4:12:0,12,134	1/1:0,1:1:3:32,3,0	1/1:0,1:1:3:32,3,0	0/0:2,0:2:6:0,6,63	./.:.:.:.:.	1/1:0,3:3:9:100,9,0	1/1:0,4:4:12:126,12,0	0/0:4,0:4:12:0,12,126	./.:.:.:.:.	0/0:2,0:2:6:0,6,61	0/0:2,0:2:6:0,6,61	1/1:0,3:3:9:95,9,0	0/0:4,0:4:12:0,12,128	./.:.:.:.:.	1/1:0,2:2:6:65,6,0	1/1:0,11:11:33:346,33,0	1/1:0,6:6:18:195,18,0	1/1:0,5:5:15:153,15,0	1/1:0,7:7:21:217,21,0	1/1:0,3:3:9:97,9,0	1/1:0,4:4:12:125,12,0	1/1:0,4:4:12:131,12,0	0/0:2,0:2:6:0,6,63	1/1:0,1:1:3:32,3,0	1/1:0,3:3:9:94,9,0	1/1:0,1:1:3:34,3,0	1/1:0,5:5:15:167,15,0	1/1:0,5:5:15:160,15,0	1/1:0,4:4:12:129,12,0	1/1:0,4:4:12:129,12,0	1/1:0,3:3:9:96,9,0	1/1:0,3:3:9:95,9,0	0/0:9,0:9:27:0,27,275	./.:.:.:.:.	0/0:4,0:4:12:0,12,117	0/0:6,0:6:18:0,18,193	1/1:0,5:5:15:158,15,0	1/1:0,1:1:3:30,3,0	1/1:0,1:1:3:32,3,0	1/1:0,4:4:12:125,12,0	1/1:0,3:3:9:93,9,0	1/1:0,3:3:9:95,9,0	1/1:0,3:3:9:95,9,0	1/1:0,2:2:6:61,6,0	1/1:0,5:5:15:156,15,0	1/1:0,3:3:9:93,9,0	1/1:0,3:3:9:97,9,0	1/1:0,1:1:3:28,3,0	1/1:0,3:3:9:97,9,0	1/1:0,3:3:9:83,9,0	1/1:0,6:6:18:187,18,0	1/1:0,2:2:6:63,6,0	1/1:0,3:3:9:92,9,0	1/1:0,2:2:6:63,6,0	1/1:0,3:3:9:97,9,0	1/1:0,4:4:12:124,12,0	0/1:2,3:5:42:80,0,42	0/0:1,0:1:3:0,3,32	0/0:4,0:4:12:0,12,121	1/1:0,4:4:12:120,12,0	0/0:6,0:6:18:0,18,189	1/1:0,2:2:6:52,6,0	1/1:0,4:4:12:122,12,0	0/1:2,2:4:39:39,0,39	1/1:0,2:2:6:54,6,0	1/1:0,9:9:21:253,21,0	1/1:0,5:5:15:162,15,0	./.:.:.:.:.	1/1:0,3:3:9:89,9,0	1/1:0,2:2:6:65,6,0	0/0:2,0:2:6:0,6,67	1/1:0,3:3:9:95,9,0	1/1:0,5:5:15:156,15,0	1/1:0,2:2:6:62,6,0	1/1:0,9:9:24:270,24,0	1/1:0,8:8:24:257,24,0	0/0:6,0:6:18:0,18,180	1/1:0,6:6:18:186,18,0	1/1:0,7:7:21:213,21,0	1/1:0,2:2:6:63,6,0	1/1:0,2:2:6:62,6,0	1/1:0,7:7:21:227,21,0	./.:.:.:.:.	1/1:0,2:2:3:45,3,0	0/0:3,0:3:9:0,9,88	1/1:0,2:2:3:45,3,0	1/1:0,1:1:3:31,3,0	./.:.:.:.:.	1/1:0,2:2:3:45,3,0	0/0:21,0:21:63:0,63,671
chr1	5903213	.	C	T	1023.74	.	AC=16;AF=0.063;AN=256;BaseQRankSum=-2.696;DP=809;Dels=0.00;FS=4.799;HaplotypeScore=0.0473;InbreedingCoeff=0.4035;MLEAC=12;MLEAF=0.047;MQ=58.32;MQ0=0;MQRankSum=0.766;QD=24.37;ReadPosRankSum=0.996	GT:AD:DP:GQ:PL	0/0:35,0:35:99:0,105,1005	0/0:22,0:22:66:0,66,683	0/0:14,0:14:42:0,42,426	0/0:46,0:46:99:0,135,1420	0/0:7,0:7:21:0,21,215	0/0:18,0:18:54:0,54,572	1/1:0,17:17:42:466,42,0	0/0:1,0:1:3:0,3,32	0/0:2,0:2:3:0,3,31	0/0:17,0:17:51:0,51,529	0/0:3,0:3:9:0,9,97	0/0:15,0:15:36:0,36,404	0/0:5,0:5:15:0,15,155	0/0:2,0:2:6:0,6,56	0/0:8,0:8:24:0,24,259	0/0:17,0:17:51:0,51,526	0/0:17,0:17:51:0,51,534	0/0:1,0:1:3:0,3,22	0/0:11,0:11:33:0,33,347	0/0:11,0:11:33:0,33,329	0/0:3,0:3:9:0,9,89	0/0:24,0:24:72:0,72,742	0/0:17,0:17:51:0,51,550	0/0:18,0:18:54:0,54,562	1/1:0,2:2:6:43,6,0	0/0:11,0:11:30:0,30,326	0/0:7,0:7:21:0,21,213	0/0:2,0:2:6:0,6,66	0/0:3,0:3:9:0,9,94	0/0:13,0:13:39:0,39,409	0/0:1,0:1:3:0,3,28	0/0:2,0:2:6:0,6,66	0/0:17,0:17:48:0,48,521	0/0:1,0:1:3:0,3,22	0/0:14,0:14:36:0,36,405	0/0:1,0:1:3:0,3,22	0/0:16,0:16:48:0,48,503	0/0:8,0:8:24:0,24,249	0/0:7,0:7:21:0,21,203	./.:.:.:.:.	0/0:1,0:1:3:0,3,31	1/1:0,11:11:33:336,33,0	0/0:17,0:17:48:0,48,522	0/0:12,0:12:36:0,36,382	0/0:15,0:15:39:0,39,427	0/0:17,0:17:48:0,48,507	0/0:5,0:5:9:0,9,115	0/0:4,0:4:12:0,12,134	0/0:1,0:1:3:0,3,33	0/0:1,0:1:3:0,3,33	0/0:2,0:2:6:0,6,60	./.:.:.:.:.	0/0:2,0:2:6:0,6,64	0/0:1,0:1:3:0,3,31	0/0:3,0:3:9:0,9,97	./.:.:.:.:.	0/0:1,0:1:3:0,3,31	0/0:2,0:2:6:0,6,63	0/0:2,0:2:6:0,6,59	0/0:3,0:3:9:0,9,92	./.:.:.:.:.	0/0:1,0:1:3:0,3,31	0/0:9,0:9:27:0,27,281	0/0:3,0:3:9:0,9,95	0/0:6,0:6:18:0,18,182	0/0:7,0:7:21:0,21,217	1/1:0,4:4:12:128,12,0	0/0:5,0:5:15:0,15,159	0/0:3,0:3:6:0,6,78	./.:.:.:.:.	0/0:1,0:1:3:0,3,28	0/0:3,0:3:9:0,9,92	./.:.:.:.:.	0/0:3,0:3:9:0,9,95	0/0:4,0:4:12:0,12,123	0/0:4,0:4:12:0,12,121	0/0:3,0:3:9:0,9,95	0/0:4,0:4:12:0,12,120	0/0:3,0:3:9:0,9,91	0/0:7,0:7:21:0,21,222	0/0:2,0:2:6:0,6,62	0/0:4,0:4:12:0,12,128	0/0:4,0:4:12:0,12,133	0/0:7,0:7:21:0,21,224	0/0:1,0:1:3:0,3,30	1/1:0,1:1:3:33,3,0	0/0:5,0:5:15:0,15,156	1/1:0,2:2:6:67,6,0	0/0:4,0:4:12:0,12,122	0/0:2,0:2:6:0,6,63	0/0:3,0:3:9:0,9,92	0/0:4,0:4:12:0,12,127	0/0:3,0:3:9:0,9,92	1/1:0,2:2:6:65,6,0	0/0:1,0:1:3:0,3,31	0/0:2,0:2:6:0,6,54	0/0:3,0:3:9:0,9,92	0/0:6,0:6:18:0,18,180	0/0:2,0:2:6:0,6,68	0/0:5,0:5:15:0,15,148	0/0:3,0:3:9:0,9,92	0/0:1,0:1:3:0,3,32	0/0:3,0:3:9:0,9,90	0/0:5,0:5:15:0,15,156	0/0:1,0:1:3:0,3,32	0/0:5,0:5:15:0,15,151	0/0:2,0:2:6:0,6,51	0/0:4,0:4:12:0,12,121	0/0:3,0:3:9:0,9,89	1/1:0,3:3:9:94,9,0	0/0:1,0:1:3:0,3,32	0/0:3,0:3:9:0,9,90	0/0:10,0:10:24:0,24,279	0/0:3,0:3:9:0,9,93	./.:.:.:.:.	0/0:3,0:3:6:0,6,61	0/0:3,0:3:9:0,9,86	0/0:3,0:3:9:0,9,94	0/0:1,0:1:3:0,3,30	0/0:5,0:5:15:0,15,159	0/0:3,0:3:9:0,9,87	0/0:5,0:5:12:0,12,135	0/0:8,0:8:24:0,24,244	0/0:6,0:6:18:0,18,185	0/0:4,0:4:12:0,12,121	0/0:7,0:7:21:0,21,210	0/0:2,0:2:6:0,6,64	0/0:3,0:3:9:0,9,95	0/0:6,0:6:18:0,18,185	./.:.:.:.:.	0/0:2,0:2:3:0,3,45	0/0:3,0:3:9:0,9,87	0/0:2,0:2:3:0,3,45	0/0:1,0:1:3:0,3,31	./.:.:.:.:.	0/0:2,0:2:3:0,3,45	0/0:24,0:24:72:0,72,802
chr1	5903256	.	G	A	21237.4	.	AC=199;AF=0.809;AN=246;BaseQRankSum=1.533;DP=928;Dels=0.00;FS=21.230;HaplotypeScore=0.1130;InbreedingCoeff=0.5834;MLEAC=199;MLEAF=0.809;MQ=58.54;MQ0=0;MQRankSum=0.217;QD=29.05;ReadPosRankSum=1.629	GT:AD:DP:GQ:PL	1/1:0,37:37:99:1106,111,0	1/1:0,28:28:84:877,84,0	1/1:0,17:17:51:536,51,0	1/1:0,45:45:99:1400,135,0	0/0:13,0:13:39:0,39,394	0/0:24,0:24:72:0,72,739	1/1:0,21:21:63:660,63,0	./.:.:.:.:.	1/1:0,1:1:3:32,3,0	1/1:0,22:22:66:686,66,0	1/1:0,1:1:3:31,3,0	0/0:19,0:19:54:0,54,579	1/1:0,7:7:21:221,21,0	1/1:0,1:1:3:32,3,0	1/1:0,10:10:30:315,30,0	1/1:0,18:18:54:564,54,0	1/1:0,23:24:66:708,66,0	./.:.:.:.:.	0/0:10,0:10:30:0,30,314	1/1:0,12:12:36:374,36,0	0/1:1,3:4:19:73,0,19	1/1:0,18:18:54:562,54,0	0/0:21,0:21:63:0,63,636	1/1:0,28:28:81:853,81,0	./.:.:.:.:.	1/1:0,19:19:54:567,54,0	1/1:0,9:9:24:271,24,0	1/1:0,2:2:6:54,6,0	1/1:0,1:1:3:33,3,0	1/1:0,16:16:45:481,45,0	1/1:0,1:1:3:22,3,0	1/1:0,3:3:9:96,9,0	1/1:0,28:28:84:869,84,0	./.:.:.:.:.	0/0:16,0:16:42:0,42,444	1/1:0,1:1:3:22,3,0	0/0:21,0:21:63:0,63,631	1/1:0,7:7:21:220,21,0	1/1:0,12:13:36:379,36,0	1/1:0,1:1:3:32,3,0	1/1:0,1:1:3:32,3,0	1/1:0,10:10:30:314,30,0	1/1:0,26:26:72:774,72,0	1/1:0,16:16:45:496,45,0	1/1:0,21:21:57:617,57,0	0/1:9,16:25:99:404,0,196	1/1:0,4:4:12:126,12,0	0/1:2,1:3:24:24,0,55	1/1:0,1:1:3:30,3,0	1/1:0,1:1:3:32,3,0	0/0:3,0:3:9:0,9,89	./.:.:.:.:.	1/1:0,7:7:21:215,21,0	./.:.:.:.:.	0/0:6,0:6:18:0,18,178	./.:.:.:.:.	0/0:2,0:2:6:0,6,61	0/0:4,0:4:12:0,12,120	1/1:0,3:3:9:97,9,0	0/0:3,0:3:9:0,9,92	./.:.:.:.:.	1/1:0,2:2:6:63,6,0	1/1:0,7:7:21:221,21,0	1/1:0,1:1:3:31,3,0	1/1:0,3:3:9:98,9,0	1/1:0,1:1:3:32,3,0	1/1:0,5:5:15:152,15,0	1/1:0,7:7:18:206,18,0	1/1:0,4:4:9:106,9,0	./.:.:.:.:.	./.:.:.:.:.	1/1:0,4:4:12:125,12,0	1/1:0,2:2:6:62,6,0	1/1:0,4:4:12:130,12,0	1/1:0,4:4:12:123,12,0	1/1:0,2:2:6:63,6,0	1/1:0,1:1:3:32,3,0	1/1:0,5:5:15:159,15,0	1/1:0,2:2:6:65,6,0	0/0:4,0:4:12:0,12,123	1/1:0,2:2:6:64,6,0	0/0:3,0:3:6:0,6,59	./.:.:.:.:.	1/1:0,5:5:15:154,15,0	1/1:0,4:4:12:125,12,0	1/1:0,2:2:6:55,6,0	1/1:0,5:5:12:139,12,0	1/1:0,3:3:9:90,9,0	1/1:0,6:6:18:186,18,0	1/1:0,2:2:6:69,6,0	1/1:0,3:3:9:95,9,0	1/1:0,2:2:6:65,6,0	1/1:0,4:4:12:128,12,0	1/1:0,2:2:6:63,6,0	1/1:0,1:1:3:30,3,0	./.:.:.:.:.	1/1:0,4:4:12:108,12,0	1/1:0,3:3:9:94,9,0	1/1:0,1:1:3:32,3,0	1/1:0,4:4:12:128,12,0	1/1:0,3:3:9:92,9,0	./.:.:.:.:.	1/1:0,5:5:15:153,15,0	0/1:3,1:4:18:18,0,78	0/0:2,0:2:6:0,6,60	0/0:2,1:3:6:0,6,63	1/1:0,3:3:9:98,9,0	0/0:4,0:4:12:0,12,120	1/1:0,4:4:12:115,12,0	1/1:0,6:6:18:187,18,0	0/1:2,1:3:21:21,0,54	1/1:0,4:4:12:117,12,0	1/1:0,7:7:21:222,21,0	1/1:0,7:7:21:219,21,0	1/1:0,3:3:9:93,9,0	1/1:0,1:1:3:32,3,0	1/1:0,3:3:9:93,9,0	0/0:6,0:6:18:0,18,180	1/1:0,5:5:15:153,15,0	1/1:0,5:5:15:143,15,0	1/1:0,4:4:12:122,12,0	1/1:0,4:4:12:124,12,0	1/1:0,6:6:18:195,18,0	0/0:3,0:3:9:0,9,92	1/1:0,2:2:6:61,6,0	1/1:0,4:4:12:130,12,0	1/1:0,1:1:3:32,3,0	1/1:0,5:5:15:149,15,0	1/1:0,8:8:24:252,24,0	1/1:0,2:2:3:45,3,0	1/1:0,2:2:3:45,3,0	0/0:1,0:1:3:0,3,31	1/1:0,3:3:6:73,6,0	1/1:0,1:1:3:32,3,0	./.:.:.:.:.	1/1:0,6:6:9:134,9,0	0/0:29,0:29:87:0,87,925
chr1	5903274	.	A	T	19891.7	.	AC=201;AF=0.791;AN=254;BaseQRankSum=-1.732;DP=912;Dels=0.00;FS=1.217;HaplotypeScore=0.0851;InbreedingCoeff=0.5822;MLEAC=201;MLEAF=0.791;MQ=58.57;MQ0=0;MQRankSum=-2.546;QD=27.86;ReadPosRankSum=2.217	GT:AD:DP:GQ:PL	1/1:0,27:27:81:783,81,0	1/1:0,29:29:87:886,87,0	1/1:0,13:13:39:394,39,0	1/1:0,50:50:99:1467,150,0	0/0:12,0:12:36:0,36,367	0/0:22,0:22:66:0,66,675	1/1:0,22:22:63:653,63,0	./.:.:.:.:.	./.:.:.:.:.	1/1:0,24:24:72:724,72,0	1/1:0,1:1:3:22,3,0	0/0:15,0:15:45:0,45,456	1/1:0,10:10:30:313,30,0	1/1:0,1:1:3:32,3,0	1/1:0,14:14:42:429,42,0	1/1:0,17:17:51:530,51,0	1/1:0,21:21:60:621,60,0	0/0:1,0:1:3:0,3,28	0/0:10,0:10:30:0,30,300	1/1:0,7:7:21:211,21,0	0/1:1,2:3:23:43,0,23	1/1:0,13:13:39:385,39,0	0/0:22,0:22:66:0,66,662	1/1:0,30:30:90:915,90,0	1/1:0,1:1:3:29,3,0	1/1:0,19:20:57:575,57,0	1/1:0,10:10:24:264,24,0	1/1:0,2:2:6:55,6,0	./.:.:.:.:.	1/1:0,16:16:45:466,45,0	1/1:0,4:4:12:111,12,0	1/1:0,2:2:6:58,6,0	1/1:0,28:28:81:825,81,0	./.:.:.:.:.	0/0:13,0:13:36:0,36,365	1/1:0,1:1:3:22,3,0	0/0:20,0:20:60:0,60,601	1/1:0,8:8:24:229,24,0	1/1:0,14:14:42:435,42,0	1/1:0,2:2:6:63,6,0	1/1:0,1:1:3:33,3,0	1/1:0,9:9:27:272,27,0	1/1:0,26:26:69:717,69,0	1/1:0,12:12:36:359,36,0	1/1:0,19:19:54:562,54,0	0/1:9,17:26:99:411,0,164	1/1:0,4:4:12:128,12,0	0/1:5,1:6:15:15,0,142	1/1:0,1:1:3:30,3,0	1/1:0,1:1:3:32,3,0	0/0:2,0:2:6:0,6,59	0/0:1,0:1:3:0,3,31	1/1:0,10:10:30:307,30,0	1/1:0,1:1:3:31,3,0	0/0:6,0:6:18:0,18,185	1/1:0,2:2:6:43,6,0	0/0:3,0:3:9:0,9,89	0/0:4,0:4:12:0,12,123	1/1:0,1:1:3:32,3,0	0/0:2,0:2:6:0,6,63	./.:.:.:.:.	1/1:0,3:3:9:89,9,0	1/1:0,5:5:15:150,15,0	1/1:0,3:3:9:89,9,0	1/1:0,2:2:6:61,6,0	1/1:0,2:2:6:60,6,0	1/1:0,6:6:18:181,18,0	1/1:0,6:6:15:169,15,0	1/1:0,4:4:9:103,9,0	0/0:1,0:1:3:0,3,30	./.:.:.:.:.	1/1:0,3:3:9:94,9,0	1/1:0,3:3:9:90,9,0	1/1:0,3:3:9:90,9,0	1/1:0,2:2:6:59,6,0	1/1:0,2:2:6:61,6,0	1/1:0,2:2:6:66,6,0	1/1:0,4:4:12:126,12,0	./.:.:.:.:.	0/0:4,0:4:12:0,12,119	1/1:0,3:3:6:62,6,0	0/0:3,0:3:9:0,9,84	./.:.:.:.:.	1/1:0,5:5:15:155,15,0	1/1:0,4:4:12:120,12,0	1/1:0,3:3:9:83,9,0	1/1:0,4:4:9:107,9,0	1/1:0,1:1:3:32,3,0	1/1:0,6:6:18:187,18,0	1/1:0,1:1:3:30,3,0	1/1:0,4:4:12:119,12,0	1/1:0,1:1:3:30,3,0	1/1:0,3:3:9:93,9,0	1/1:0,1:1:3:31,3,0	1/1:0,1:1:3:33,3,0	./.:.:.:.:.	1/1:0,3:3:9:78,9,0	1/1:0,2:2:6:63,6,0	1/1:0,1:1:3:30,3,0	1/1:0,3:3:9:94,9,0	1/1:0,2:2:6:54,6,0	1/1:0,1:1:3:30,3,0	1/1:0,6:6:18:181,18,0	0/1:3,1:4:18:18,0,82	0/0:1,0:1:3:0,3,32	0/0:8,0:8:24:0,24,240	1/1:0,1:1:3:32,3,0	0/0:4,0:4:12:0,12,122	1/1:0,4:4:12:111,12,0	1/1:0,9:9:27:263,27,0	0/1:2,1:3:20:20,0,52	1/1:0,4:4:12:112,12,0	1/1:0,5:5:15:154,15,0	1/1:0,7:7:21:211,21,0	1/1:0,4:4:12:119,12,0	1/1:0,3:3:9:89,9,0	1/1:0,3:3:9:97,9,0	0/0:6,0:6:18:0,18,185	1/1:0,6:6:18:184,18,0	1/1:0,4:4:12:121,12,0	1/1:0,4:4:12:124,12,0	1/1:0,3:3:9:97,9,0	1/1:0,5:5:15:156,15,0	0/0:4,0:4:9:0,9,109	1/1:0,3:3:9:91,9,0	1/1:0,1:1:3:31,3,0	1/1:0,2:2:6:63,6,0	1/1:0,6:6:18:185,18,0	1/1:0,5:5:15:156,15,0	1/1:0,2:2:3:45,3,0	1/1:0,1:1:3:30,3,0	0/0:4,0:4:9:0,9,106	1/1:0,4:4:6:89,6,0	1/1:0,1:1:3:31,3,0	./.:.:.:.:.	1/1:0,6:6:9:120,9,0	0/0:30,0:30:90:0,90,990
chr1	5903288	.	G	A	18397.8	.	AC=196;AF=0.784;AN=250;BaseQRankSum=-2.372;DP=866;Dels=0.00;FS=1.948;HaplotypeScore=0.0980;InbreedingCoeff=0.5845;MLEAC=195;MLEAF=0.780;MQ=58.55;MQ0=0;MQRankSum=0.735;QD=28.35;ReadPosRankSum=3.563	GT:AD:DP:GQ:PL	1/1:0,22:22:66:644,66,0	1/1:0,26:26:78:803,78,0	1/1:0,15:15:45:465,45,0	1/1:0,47:47:99:1408,141,0	0/0:16,0:16:48:0,48,483	0/0:19,0:19:54:0,54,568	1/1:0,20:20:57:589,57,0	./.:.:.:.:.	1/1:0,1:1:3:30,3,0	1/1:0,24:24:72:724,72,0	1/1:0,1:1:3:22,3,0	0/0:16,0:16:48:0,48,499	1/1:0,10:10:30:312,30,0	./.:.:.:.:.	1/1:0,12:12:36:374,36,0	1/1:0,15:15:45:466,45,0	1/1:0,19:19:54:568,54,0	0/0:1,0:1:3:0,3,34	0/0:14,0:14:42:0,42,435	1/1:0,8:8:21:225,21,0	0/1:1,2:3:24:44,0,24	1/1:0,12:12:36:363,36,0	0/0:19,0:19:57:0,57,599	1/1:0,31:31:90:920,90,0	1/1:0,1:1:3:31,3,0	1/1:0,15:15:45:455,45,0	1/1:0,9:9:24:256,24,0	1/1:0,2:2:6:58,6,0	./.:.:.:.:.	1/1:0,17:17:51:522,51,0	1/1:0,5:5:15:135,15,0	1/1:0,1:1:3:32,3,0	1/1:0,28:28:81:846,81,0	./.:.:.:.:.	0/0:17,0:17:51:0,51,523	1/1:0,2:2:6:43,6,0	0/0:26,0:26:78:0,78,807	1/1:0,6:6:18:183,18,0	1/1:0,14:14:39:400,39,0	1/1:0,3:3:9:95,9,0	./.:.:.:.:.	1/1:0,9:9:27:283,27,0	1/1:0,22:22:60:646,60,0	1/1:0,10:10:30:317,30,0	1/1:0,15:15:42:442,42,0	0/1:10,18:28:99:441,0,238	1/1:0,4:4:12:118,12,0	0/0:5,0:5:15:0,15,159	1/1:0,1:1:3:30,3,0	1/1:0,1:1:3:30,3,0	0/0:2,0:2:6:0,6,61	0/0:1,0:1:3:0,3,32	1/1:0,8:8:24:243,24,0	1/1:0,1:1:3:32,3,0	0/0:6,0:6:18:0,18,193	1/1:0,2:2:6:43,6,0	0/0:3,0:3:9:0,9,89	0/0:4,0:4:12:0,12,130	1/1:0,1:1:3:32,3,0	0/0:3,0:3:9:0,9,94	1/1:0,1:1:3:32,3,0	1/1:0,3:3:9:95,9,0	1/1:0,5:5:15:159,15,0	1/1:0,4:4:12:118,12,0	1/1:0,1:1:3:32,3,0	1/1:0,1:1:3:29,3,0	1/1:0,6:6:18:181,18,0	1/1:0,4:4:9:106,9,0	1/1:0,3:3:6:75,6,0	0/0:1,0:1:3:0,3,32	./.:.:.:.:.	1/1:0,2:2:6:61,6,0	1/1:0,3:3:9:94,9,0	1/1:0,2:2:6:62,6,0	1/1:0,2:2:6:60,6,0	1/1:0,1:1:3:33,3,0	1/1:0,2:2:6:66,6,0	1/1:0,4:4:12:126,12,0	./.:.:.:.:.	0/0:3,0:3:9:0,9,91	1/1:0,2:2:6:55,6,0	0/0:1,0:1:3:0,3,32	./.:.:.:.:.	1/1:0,3:3:9:99,9,0	1/1:0,4:4:12:121,12,0	1/1:0,3:3:9:87,9,0	1/1:0,3:3:6:75,6,0	1/1:0,1:1:3:32,3,0	1/1:0,5:5:15:158,15,0	1/1:0,1:1:3:31,3,0	1/1:0,2:2:6:62,6,0	./.:.:.:.:.	1/1:0,3:3:9:92,9,0	1/1:0,2:2:6:63,6,0	1/1:0,1:1:3:32,3,0	1/1:0,1:1:3:32,3,0	1/1:0,4:4:12:108,12,0	1/1:0,2:2:6:65,6,0	1/1:0,1:1:3:32,3,0	1/1:0,1:1:3:32,3,0	1/1:0,1:1:3:33,3,0	1/1:0,1:1:3:29,3,0	1/1:0,6:6:18:184,18,0	0/1:1,1:2:23:23,0,23	0/0:3,0:3:9:0,9,97	0/0:8,0:8:24:0,24,250	1/1:0,1:1:3:32,3,0	0/0:4,0:4:12:0,12,123	1/1:0,3:3:9:83,9,0	1/1:0,12:12:36:351,36,0	0/1:2,2:4:49:50,0,49	1/1:0,3:3:9:85,9,0	1/1:0,3:3:9:97,9,0	1/1:0,7:7:21:210,21,0	1/1:0,4:4:12:122,12,0	1/1:0,3:3:9:86,9,0	./.:.:.:.:.	0/0:5,0:5:15:0,15,154	1/1:0,7:7:21:217,21,0	1/1:0,4:4:12:125,12,0	1/1:0,3:3:9:94,9,0	1/1:0,3:3:9:94,9,0	1/1:0,4:4:12:125,12,0	0/0:4,0:4:9:0,9,109	1/1:0,2:2:6:59,6,0	1/1:0,1:1:3:31,3,0	1/1:0,2:2:6:60,6,0	1/1:0,4:4:12:122,12,0	1/1:0,4:4:12:126,12,0	1/1:0,2:2:3:45,3,0	./.:.:.:.:.	0/0:4,0:4:9:0,9,104	1/1:0,4:4:6:89,6,0	1/1:0,1:1:3:31,3,0	./.:.:.:.:.	1/1:0,4:4:6:89,6,0	0/0:31,0:31:93:0,93,1036
chr1	5903289	.	C	T	18482.5	.	AC=200;AF=0.787;AN=254;BaseQRankSum=-2.322;DP=871;Dels=0.00;FS=1.216;HaplotypeScore=0.0887;InbreedingCoeff=0.5435;MLEAC=199;MLEAF=0.783;MQ=58.42;MQ0=0;MQRankSum=-0.181;QD=28.05;ReadPosRankSum=3.601	GT:AD:DP:GQ:PL	1/1:0,25:25:75:703,75,0	1/1:0,26:26:78:797,78,0	1/1:0,15:15:45:462,45,0	1/1:0,46:46:99:1392,138,0	0/0:15,0:15:45:0,45,459	0/0:19,0:19:57:0,57,596	1/1:0,20:20:57:589,57,0	./.:.:.:.:.	0/1:1,1:2:24:24,0,24	1/1:0,24:24:72:709,72,0	1/1:0,1:1:3:22,3,0	0/0:17,0:17:51:0,51,526	1/1:0,9:9:27:284,27,0	./.:.:.:.:.	1/1:0,12:12:36:376,36,0	1/1:0,15:15:45:448,45,0	1/1:0,19:19:51:528,51,0	0/0:1,0:1:3:0,3,35	0/0:14,0:14:42:0,42,435	1/1:0,8:8:21:219,21,0	0/1:1,2:3:24:45,0,24	1/1:0,11:11:33:316,33,0	0/0:20,0:20:60:0,60,627	1/1:0,31:31:93:952,93,0	1/1:0,1:1:3:32,3,0	1/1:0,15:15:45:465,45,0	1/1:0,9:9:24:258,24,0	1/1:0,2:2:6:57,6,0	./.:.:.:.:.	1/1:0,17:17:51:519,51,0	1/1:0,5:5:15:141,15,0	1/1:0,1:1:3:32,3,0	1/1:0,28:28:81:846,81,0	./.:.:.:.:.	0/0:16,0:16:48:0,48,493	1/1:0,2:2:6:43,6,0	0/0:26,0:26:78:0,78,820	1/1:0,7:7:21:216,21,0	1/1:0,14:14:42:429,42,0	1/1:0,3:3:9:97,9,0	1/1:0,1:1:3:22,3,0	1/1:0,9:9:27:279,27,0	1/1:0,22:22:60:651,60,0	1/1:0,10:10:30:313,30,0	1/1:0,15:15:42:457,42,0	0/1:11,18:29:99:443,0,260	1/1:0,4:4:12:120,12,0	0/1:5,1:6:13:13,0,143	1/1:0,1:1:3:31,3,0	1/1:0,1:1:3:31,3,0	0/0:2,0:2:6:0,6,59	0/0:1,0:1:3:0,3,32	1/1:0,8:8:24:249,24,0	1/1:0,1:1:3:32,3,0	0/0:6,0:6:18:0,18,192	1/1:0,2:2:6:43,6,0	0/0:3,0:3:9:0,9,89	0/0:4,0:4:12:0,12,126	1/1:0,1:1:3:30,3,0	0/0:3,0:3:9:0,9,95	1/1:0,1:1:3:34,3,0	1/1:0,3:3:9:95,9,0	1/1:0,5:5:15:157,15,0	1/1:0,4:4:12:120,12,0	1/1:0,1:1:3:30,3,0	1/1:0,1:1:3:31,3,0	1/1:0,6:6:18:184,18,0	1/1:0,4:4:9:106,9,0	1/1:0,3:3:6:76,6,0	0/0:1,0:1:3:0,3,32	./.:.:.:.:.	1/1:0,2:2:6:62,6,0	1/1:0,3:3:9:92,9,0	1/1:0,2:2:6:65,6,0	1/1:0,2:2:6:59,6,0	1/1:0,1:1:3:33,3,0	1/1:0,2:2:6:66,6,0	1/1:0,4:4:12:122,12,0	./.:.:.:.:.	0/0:3,0:3:9:0,9,90	1/1:0,2:2:6:64,6,0	0/0:1,0:1:3:0,3,31	./.:.:.:.:.	1/1:0,3:3:9:99,9,0	1/1:0,4:4:12:123,12,0	1/1:0,3:3:9:87,9,0	1/1:0,3:3:6:74,6,0	1/1:0,2:2:6:60,6,0	1/1:0,5:5:15:157,15,0	1/1:0,1:1:3:32,3,0	1/1:0,2:2:6:65,6,0	./.:.:.:.:.	1/1:0,3:3:9:93,9,0	1/1:0,2:2:6:62,6,0	1/1:0,1:1:3:31,3,0	1/1:0,1:1:3:32,3,0	1/1:0,3:3:9:87,9,0	1/1:0,2:2:6:65,6,0	1/1:0,1:1:3:32,3,0	1/1:0,1:1:3:33,3,0	1/1:0,1:1:3:33,3,0	1/1:0,1:1:3:31,3,0	1/1:0,5:5:15:154,15,0	0/1:1,1:2:24:25,0,24	0/0:3,0:3:9:0,9,97	0/0:8,0:8:24:0,24,247	1/1:0,1:1:3:30,3,0	0/0:4,0:4:12:0,12,123	1/1:0,3:3:9:82,9,0	1/1:0,12:12:36:357,36,0	0/1:2,2:4:49:51,0,49	1/1:0,3:3:9:86,9,0	1/1:0,3:3:9:94,9,0	1/1:0,7:7:21:210,21,0	1/1:0,4:4:12:124,12,0	1/1:0,3:3:9:92,9,0	1/1:0,1:1:3:31,3,0	0/0:5,0:5:15:0,15,158	1/1:0,7:7:21:219,21,0	1/1:0,4:4:12:124,12,0	1/1:0,3:3:9:94,9,0	1/1:0,3:3:9:94,9,0	1/1:0,4:4:12:123,12,0	0/0:4,0:4:9:0,9,110	1/1:0,2:2:6:59,6,0	1/1:0,1:1:3:30,3,0	1/1:0,2:2:6:60,6,0	1/1:0,4:4:12:126,12,0	1/1:0,4:4:12:123,12,0	1/1:0,2:2:3:45,3,0	./.:.:.:.:.	0/0:4,0:4:9:0,9,106	1/1:0,4:4:6:89,6,0	1/1:0,1:1:3:32,3,0	./.:.:.:.:.	1/1:0,4:4:6:89,6,0	0/0:32,0:32:96:0,96,1084
chr1	5903291	.	A	G	19700.8	.	AC=203;AF=0.793;AN=256;BaseQRankSum=4.949;DP=893;Dels=0.00;FS=2.314;HaplotypeScore=0.0733;InbreedingCoeff=0.5604;MLEAC=202;MLEAF=0.789;MQ=58.27;MQ0=0;MQRankSum=-0.626;QD=28.97;ReadPosRankSum=2.542	GT:AD:DP:GQ:PL	1/1:0,27:27:81:758,81,0	1/1:0,24:24:72:760,72,0	1/1:0,15:15:45:485,45,0	1/1:0,47:47:99:1483,141,0	0/0:15,0:15:45:0,45,459	0/0:19,0:19:57:0,57,586	1/1:0,21:21:60:642,60,0	./.:.:.:.:.	0/1:1,2:3:21:49,0,21	1/1:0,25:25:75:776,75,0	1/1:0,1:1:3:22,3,0	0/0:19,0:19:57:0,57,587	1/1:0,9:9:27:289,27,0	./.:.:.:.:.	1/1:0,12:12:36:390,36,0	1/1:0,14:14:42:434,42,0	1/1:1,18:19:48:516,48,0	0/0:1,0:1:3:0,3,33	0/0:13,0:13:39:0,39,403	1/1:0,8:8:21:228,21,0	0/1:1,2:3:24:46,0,24	1/1:0,12:12:36:359,36,0	0/0:21,0:21:63:0,63,650	1/1:0,32:32:96:1016,96,0	1/1:0,1:1:3:32,3,0	1/1:0,15:15:42:451,42,0	1/1:0,9:9:24:266,24,0	1/1:0,2:2:6:59,6,0	1/1:0,1:1:3:31,3,0	1/1:0,17:17:51:533,51,0	1/1:0,6:6:18:170,18,0	1/1:0,1:1:3:33,3,0	1/1:0,31:31:90:963,90,0	./.:.:.:.:.	0/0:16,0:16:48:0,48,500	1/1:0,2:2:6:43,6,0	0/0:25,0:25:75:0,75,789	1/1:0,8:8:24:258,24,0	1/1:0,14:14:42:445,42,0	1/1:0,3:3:9:100,9,0	1/1:0,1:1:3:22,3,0	1/1:0,10:10:30:315,30,0	1/1:0,23:23:63:694,63,0	1/1:0,11:11:33:354,33,0	1/1:0,15:15:42:471,42,0	0/1:11,18:29:99:462,0,206	1/1:0,6:6:18:188,18,0	0/1:4,1:5:14:14,0,112	1/1:0,1:1:3:32,3,0	1/1:0,1:1:3:31,3,0	0/0:3,0:3:9:0,9,89	0/0:1,0:1:3:0,3,31	1/1:0,8:8:24:255,24,0	1/1:0,1:1:3:32,3,0	0/0:6,0:6:18:0,18,187	1/1:0,2:2:6:43,6,0	0/0:3,0:3:9:0,9,92	0/0:4,0:4:12:0,12,126	1/1:0,1:1:3:32,3,0	0/0:3,0:3:9:0,9,92	1/1:0,1:1:3:34,3,0	1/1:0,3:3:9:96,9,0	1/1:0,5:5:15:162,15,0	1/1:0,4:4:12:125,12,0	1/1:0,2:2:6:61,6,0	1/1:0,1:1:3:32,3,0	1/1:0,5:5:15:158,15,0	1/1:0,4:4:9:108,9,0	1/1:0,3:3:6:77,6,0	0/0:1,0:1:3:0,3,31	./.:.:.:.:.	1/1:0,2:2:6:62,6,0	1/1:0,4:4:12:126,12,0	1/1:0,2:2:6:67,6,0	1/1:0,2:2:6:61,6,0	1/1:0,1:1:3:34,3,0	1/1:0,2:2:6:68,6,0	1/1:0,4:4:12:128,12,0	./.:.:.:.:.	0/0:3,0:3:9:0,9,91	1/1:0,2:2:6:64,6,0	0/0:1,0:1:3:0,3,31	./.:.:.:.:.	1/1:0,4:4:12:132,12,0	1/1:0,4:4:12:125,12,0	1/1:0,3:3:9:87,9,0	1/1:0,3:3:6:75,6,0	1/1:0,2:2:6:63,6,0	1/1:0,4:4:12:126,12,0	1/1:0,1:1:3:33,3,0	1/1:0,2:2:6:67,6,0	./.:.:.:.:.	1/1:0,3:3:9:96,9,0	1/1:0,2:2:6:66,6,0	1/1:0,1:1:3:31,3,0	1/1:0,3:3:9:89,9,0	1/1:0,4:4:12:106,12,0	1/1:0,2:2:6:66,6,0	1/1:0,1:1:3:32,3,0	1/1:0,1:1:3:33,3,0	1/1:0,1:1:3:34,3,0	1/1:0,1:1:3:32,3,0	1/1:0,5:5:15:148,15,0	1/1:0,1:1:3:32,3,0	0/0:3,0:3:9:0,9,95	0/0:8,0:8:24:0,24,245	1/1:0,1:1:3:32,3,0	0/0:4,0:4:12:0,12,123	1/1:0,3:3:9:82,9,0	1/1:0,11:11:33:333,33,0	0/1:1,3:4:19:84,0,19	1/1:0,3:3:9:85,9,0	1/1:0,3:3:9:97,9,0	1/1:0,8:8:24:252,24,0	1/1:0,4:4:12:129,12,0	1/1:0,3:3:9:95,9,0	1/1:0,1:1:3:32,3,0	0/0:6,0:6:18:0,18,186	1/1:0,7:7:21:226,21,0	1/1:0,4:4:12:129,12,0	1/1:0,4:4:12:125,12,0	1/1:0,3:3:9:98,9,0	1/1:0,4:4:12:128,12,0	0/0:4,0:4:9:0,9,108	1/1:0,2:2:6:61,6,0	1/1:0,1:1:3:32,3,0	1/1:0,2:2:6:63,6,0	1/1:0,6:6:18:187,18,0	1/1:0,4:4:12:126,12,0	1/1:0,2:2:3:45,3,0	./.:.:.:.:.	0/0:3,0:3:6:0,6,76	1/1:0,4:4:6:89,6,0	1/1:0,1:1:3:32,3,0	./.:.:.:.:.	1/1:0,4:4:6:88,6,0	0/0:31,0:31:93:0,93,1049
chr1	5903380	.	C	G	24378.9	.	AC=214;AF=0.817;AN=262;BaseQRankSum=0.736;DP=1045;Dels=0.00;FS=0.268;HaplotypeScore=0.0664;InbreedingCoeff=0.6664;MLEAC=215;MLEAF=0.821;MQ=58.10;MQ0=0;MQRankSum=0.662;QD=29.13;ReadPosRankSum=0.901	GT:AD:DP:GQ:PL	1/1:0,58:58:99:1829,174,0	1/1:0,24:24:66:730,66,0	1/1:0,13:13:36:400,36,0	1/1:0,42:42:99:1325,126,0	0/0:10,0:10:30:0,30,301	0/0:15,0:15:42:0,42,455	1/1:0,21:21:60:647,60,0	1/1:0,2:2:6:67,6,0	1/1:1,2:3:6:65,6,0	1/1:0,11:11:33:347,33,0	1/1:0,5:5:15:166,15,0	0/0:22,0:22:63:0,63,667	1/1:0,11:11:30:327,30,0	1/1:0,2:2:6:67,6,0	1/1:0,12:12:36:384,36,0	1/1:0,24:24:57:653,57,0	1/1:0,13:13:39:410,39,0	1/1:0,2:2:6:63,6,0	0/0:10,0:10:30:0,30,321	1/1:0,13:13:39:418,39,0	1/1:0,5:5:15:160,15,0	1/1:0,22:22:66:697,66,0	0/0:23,0:23:69:0,69,716	1/1:0,23:23:69:736,69,0	1/1:0,4:4:9:98,9,0	1/1:0,4:4:12:128,12,0	1/1:0,11:11:33:354,33,0	1/1:0,6:6:18:189,18,0	1/1:0,1:1:3:33,3,0	1/1:0,30:30:81:878,81,0	1/1:0,8:8:24:256,24,0	1/1:0,3:3:9:87,9,0	1/1:0,26:26:78:814,78,0	1/1:0,5:5:15:163,15,0	0/0:19,0:19:51:0,51,549	1/1:0,4:4:12:132,12,0	0/0:21,0:21:63:0,63,663	1/1:0,17:17:51:544,51,0	1/1:0,9:9:24:264,24,0	1/1:0,1:1:3:33,3,0	1/1:0,2:2:6:65,6,0	1/1:0,12:12:36:382,36,0	1/1:0,19:19:54:599,54,0	1/1:0,12:12:36:379,36,0	1/1:0,17:17:51:516,51,0	0/1:14,12:26:99:304,0,370	1/1:0,11:11:30:326,30,0	0/1:4,1:5:18:18,0,115	./.:.:.:.:.	1/1:0,4:4:12:126,12,0	0/0:4,0:4:12:0,12,124	0/0:3,0:3:9:0,9,97	1/1:0,6:6:15:173,15,0	1/1:0,6:6:18:196,18,0	0/0:4,0:4:12:0,12,127	1/1:0,2:2:6:63,6,0	0/0:3,0:3:9:0,9,97	0/0:5,0:5:15:0,15,160	1/1:0,1:1:3:34,3,0	0/0:4,0:4:12:0,12,133	1/1:0,1:1:3:33,3,0	1/1:0,5:5:15:156,15,0	1/1:0,11:11:33:347,33,0	1/1:0,5:5:15:153,15,0	1/1:0,9:9:27:282,27,0	1/1:0,5:5:15:162,15,0	1/1:0,4:4:12:130,12,0	1/1:0,4:4:12:126,12,0	1/1:0,6:6:18:190,18,0	0/0:6,0:6:18:0,18,180	1/1:0,3:3:9:94,9,0	1/1:0,3:3:9:97,9,0	1/1:0,1:1:3:27,3,0	1/1:0,4:4:12:131,12,0	1/1:0,5:5:15:155,15,0	1/1:0,8:8:24:250,24,0	1/1:0,2:2:6:61,6,0	1/1:0,7:7:21:219,21,0	1/1:0,1:1:3:33,3,0	0/0:6,0:6:15:0,15,171	1/1:0,1:1:3:32,3,0	0/0:1,0:1:3:0,3,31	0/1:9,2:11:30:30,0,223	1/1:0,5:5:15:159,15,0	1/1:0,6:6:15:173,15,0	1/1:0,3:3:9:97,9,0	1/1:0,4:4:12:131,12,0	1/1:0,5:5:15:161,15,0	1/1:0,5:5:15:161,15,0	1/1:0,4:4:12:117,12,0	1/1:0,2:2:6:67,6,0	1/1:0,2:2:6:63,6,0	1/1:0,3:3:9:92,9,0	1/1:0,3:3:9:94,9,0	./.:.:.:.:.	1/1:0,5:5:15:162,15,0	1/1:0,5:5:15:155,15,0	1/1:0,5:5:15:162,15,0	1/1:0,4:4:12:131,12,0	1/1:0,1:1:3:33,3,0	1/1:0,5:5:15:159,15,0	./.:.:.:.:.	./.:.:.:.:.	1/1:0,2:2:6:65,6,0	./.:.:.:.:.	0/0:9,0:9:24:0,24,261	1/1:1,7:8:21:229,21,0	0/0:6,0:6:18:0,18,194	1/1:0,2:2:6:63,6,0	1/1:0,6:6:18:191,18,0	0/1:2,5:7:41:142,0,41	1/1:0,3:3:9:85,9,0	1/1:0,13:13:39:413,39,0	1/1:0,8:8:24:252,24,0	1/1:0,5:5:15:159,15,0	./.:.:.:.:.	1/1:0,5:5:15:161,15,0	0/0:4,0:4:12:0,12,116	1/1:0,1:1:3:31,3,0	1/1:0,2:2:6:63,6,0	1/1:0,8:8:24:252,24,0	1/1:0,2:2:6:65,6,0	1/1:0,5:5:15:158,15,0	0/0:3,0:3:9:0,9,98	1/1:0,6:6:18:192,18,0	1/1:0,3:3:9:92,9,0	1/1:0,1:1:3:33,3,0	1/1:0,5:5:15:155,15,0	1/1:0,3:3:9:92,9,0	1/1:0,2:2:3:45,3,0	1/1:0,2:2:3:45,3,0	0/0:4,0:4:6:0,6,89	1/1:0,4:4:6:89,6,0	1/1:0,4:4:9:108,9,0	1/1:0,3:3:6:76,6,0	1/1:0,6:6:12:136,12,0	0/0:26,0:26:78:0,78,881
chr1	5903457	.	C	A	24430.2	.	AC=211;AF=0.787;AN=268;BaseQRankSum=-2.604;DP=1067;Dels=0.00;FS=2.588;HaplotypeScore=0.1232;InbreedingCoeff=0.6476;MLEAC=212;MLEAF=0.791;MQ=58.42;MQ0=0;MQRankSum=1.020;QD=29.12;ReadPosRankSum=0.150	GT:AD:DP:GQ:PL	1/1:0,60:60:99:1928,177,0	1/1:0,24:24:69:740,69,0	1/1:0,11:11:30:329,30,0	1/1:0,56:56:99:1754,165,0	0/0:16,0:16:45:0,45,490	0/0:18,0:18:54:0,54,570	1/1:0,13:13:39:411,39,0	1/1:0,2:2:6:62,6,0	0/1:1,3:4:22:85,0,22	1/1:0,20:20:60:621,60,0	1/1:0,2:2:6:65,6,0	0/0:16,0:16:42:0,42,453	1/1:0,9:9:27:287,27,0	1/1:0,3:3:9:83,9,0	1/1:0,15:15:45:467,45,0	1/1:0,20:20:57:598,57,0	1/1:0,11:11:33:344,33,0	1/1:0,4:4:12:111,12,0	0/0:9,0:9:27:0,27,289	1/1:0,11:11:33:332,33,0	0/1:1,5:6:15:140,0,15	1/1:0,10:10:27:301,27,0	0/0:13,0:13:36:0,36,395	1/1:0,27:27:81:855,81,0	1/1:0,4:4:12:129,12,0	1/1:0,14:14:36:395,36,0	1/1:0,13:13:36:396,36,0	1/1:0,3:3:9:97,9,0	1/1:0,3:3:9:100,9,0	1/1:0,25:25:75:766,75,0	1/1:0,6:6:18:178,18,0	1/1:0,4:4:12:114,12,0	1/1:0,20:20:51:568,51,0	1/1:0,3:3:9:81,9,0	0/0:20,0:20:51:0,51,582	1/1:0,3:3:9:77,9,0	0/0:20,0:20:60:0,60,636	1/1:0,13:13:36:398,36,0	1/1:0,14:14:42:430,42,0	1/1:0,1:1:3:32,3,0	1/1:0,1:1:3:32,3,0	1/1:0,13:13:39:412,39,0	1/1:0,17:17:51:536,51,0	1/1:0,17:17:51:541,51,0	1/1:0,13:13:39:416,39,0	0/1:12,8:20:99:196,0,295	1/1:0,5:5:9:123,9,0	0/0:3,0:3:9:0,9,97	./.:.:.:.:.	1/1:0,6:6:18:188,18,0	0/0:2,0:2:6:0,6,63	0/0:2,0:2:6:0,6,63	1/1:0,5:5:15:157,15,0	1/1:0,5:5:15:161,15,0	0/0:4,0:4:12:0,12,119	1/1:0,3:3:9:93,9,0	0/0:7,0:7:21:0,21,219	0/0:7,0:7:21:0,21,223	1/1:0,3:3:9:93,9,0	0/0:5,0:5:12:0,12,142	1/1:0,3:3:9:100,9,0	1/1:0,4:4:12:121,12,0	1/1:0,1:1:3:35,3,0	1/1:0,5:5:15:156,15,0	1/1:0,6:6:18:189,18,0	1/1:0,2:2:6:63,6,0	1/1:0,6:6:18:190,18,0	1/1:0,5:5:15:154,15,0	1/1:0,5:5:15:161,15,0	0/0:6,0:6:18:0,18,183	1/1:0,2:2:6:63,6,0	1/1:0,1:1:3:31,3,0	1/1:0,1:1:3:31,3,0	1/1:0,3:3:9:95,9,0	1/1:0,5:5:15:161,15,0	1/1:0,3:3:9:97,9,0	1/1:0,6:6:15:169,15,0	1/1:0,8:8:21:240,21,0	1/1:0,4:4:12:126,12,0	0/0:10,0:10:24:0,24,260	1/1:0,6:6:18:187,18,0	0/0:5,0:5:15:0,15,164	0/0:6,0:6:18:0,18,193	1/1:0,6:6:15:176,15,0	1/1:0,2:2:6:65,6,0	0/1:1,3:4:21:83,0,21	1/1:0,2:2:6:64,6,0	1/1:0,4:4:12:124,12,0	1/1:0,9:9:27:282,27,0	1/1:0,5:5:15:165,15,0	1/1:0,6:6:18:189,18,0	1/1:0,4:4:12:124,12,0	1/1:0,2:2:6:63,6,0	1/1:0,1:1:3:33,3,0	./.:.:.:.:.	1/1:0,4:4:12:123,12,0	1/1:0,7:7:21:198,21,0	1/1:0,2:2:6:63,6,0	./.:.:.:.:.	1/1:0,1:1:3:31,3,0	0/1:1,7:8:9:190,0,9	1/1:0,1:1:3:32,3,0	1/1:0,2:2:6:64,6,0	0/0:3,0:3:9:0,9,96	0/0:1,0:1:3:0,3,32	0/0:6,0:6:18:0,18,197	1/1:0,5:5:15:164,15,0	0/0:10,0:10:30:0,30,317	1/1:0,9:9:27:273,27,0	1/1:0,10:10:27:289,27,0	0/1:4,8:12:80:188,0,80	1/1:0,9:9:27:275,27,0	1/1:0,12:12:36:382,36,0	1/1:0,9:9:27:280,27,0	1/1:0,3:3:9:92,9,0	1/1:0,7:7:21:222,21,0	1/1:0,3:3:9:95,9,0	0/0:5,0:5:15:0,15,157	1/1:0,7:7:21:214,21,0	1/1:0,4:4:12:127,12,0	1/1:0,4:4:12:127,12,0	1/1:0,6:6:18:186,18,0	1/1:0,6:6:18:192,18,0	0/1:3,1:4:19:19,0,83	1/1:0,6:6:18:185,18,0	1/1:0,7:7:21:221,21,0	1/1:0,4:4:12:128,12,0	1/1:0,6:6:18:188,18,0	1/1:0,2:2:6:57,6,0	1/1:0,2:2:3:45,3,0	1/1:0,2:2:3:45,3,0	0/0:2,0:2:3:0,3,45	1/1:0,4:4:6:89,6,0	1/1:0,3:3:6:76,6,0	1/1:0,1:1:3:32,3,0	1/1:0,4:4:9:108,9,0	0/0:32,0:32:93:0,93,1027
chr1	5903459	.	A	G	24655.4	.	AC=211;AF=0.787;AN=268;BaseQRankSum=6.042;DP=1072;Dels=0.00;FS=2.991;HaplotypeScore=0.1580;InbreedingCoeff=0.6490;MLEAC=212;MLEAF=0.791;MQ=58.43;MQ0=0;MQRankSum=1.896;QD=29.21;ReadPosRankSum=0.625	GT:AD:DP:GQ:PL	1/1:0,59:59:99:1872,174,0	1/1:0,25:25:72:785,72,0	1/1:0,12:12:33:365,33,0	1/1:0,53:55:99:1668,156,0	0/0:16,0:16:45:0,45,475	0/0:18,0:18:54:0,54,551	1/1:0,13:13:39:417,39,0	1/1:0,2:2:6:65,6,0	0/1:1,3:4:21:90,0,21	1/1:0,20:20:60:633,60,0	1/1:0,2:2:6:69,6,0	0/0:16,0:16:42:0,42,434	1/1:0,10:10:30:316,30,0	1/1:0,3:3:9:90,9,0	1/1:0,15:15:45:484,45,0	1/1:0,19:19:54:592,54,0	1/1:0,12:12:36:378,36,0	1/1:0,3:3:9:88,9,0	0/0:7,0:7:21:0,21,219	1/1:0,11:11:33:334,33,0	0/1:1,5:6:11:149,0,11	1/1:0,10:10:27:306,27,0	0/0:15,0:15:42:0,42,449	1/1:0,27:27:81:859,81,0	1/1:0,4:4:12:138,12,0	1/1:0,14:14:33:376,33,0	1/1:0,13:13:36:397,36,0	1/1:0,3:3:9:103,9,0	1/1:0,3:3:9:104,9,0	1/1:0,25:25:75:789,75,0	1/1:0,6:6:18:177,18,0	1/1:0,4:4:12:117,12,0	1/1:0,19:20:48:548,48,0	1/1:0,3:3:9:89,9,0	0/0:20,0:20:51:0,51,564	1/1:0,3:3:9:77,9,0	0/0:20,0:20:60:0,60,621	1/1:0,13:13:36:391,36,0	1/1:0,14:14:42:451,42,0	1/1:0,1:1:3:33,3,0	1/1:0,1:1:3:32,3,0	1/1:0,13:13:39:419,39,0	1/1:0,18:18:51:547,51,0	1/1:0,17:17:51:554,51,0	1/1:0,13:13:39:413,39,0	0/1:13,9:22:99:222,0,308	1/1:0,5:5:9:122,9,0	0/0:4,0:4:12:0,12,126	./.:.:.:.:.	1/1:0,6:6:18:191,18,0	0/0:2,0:2:6:0,6,57	0/0:2,0:2:6:0,6,61	1/1:0,5:5:15:156,15,0	1/1:0,5:5:15:162,15,0	0/0:4,0:4:12:0,12,116	1/1:0,3:3:9:96,9,0	0/0:7,0:7:21:0,21,208	0/0:7,0:7:21:0,21,215	1/1:0,3:3:9:93,9,0	0/0:5,0:5:12:0,12,135	1/1:0,3:3:9:103,9,0	1/1:0,4:4:12:125,12,0	1/1:0,2:2:6:62,6,0	1/1:0,5:5:15:158,15,0	1/1:0,6:6:18:190,18,0	1/1:0,2:2:6:63,6,0	1/1:0,6:6:18:186,18,0	1/1:0,5:5:15:157,15,0	1/1:0,5:5:15:156,15,0	0/0:5,0:5:15:0,15,153	1/1:0,2:2:6:65,6,0	1/1:0,1:1:3:31,3,0	1/1:0,1:1:3:31,3,0	1/1:0,2:2:6:63,6,0	1/1:0,5:5:15:162,15,0	1/1:0,3:3:9:97,9,0	1/1:0,6:6:15:173,15,0	1/1:0,8:8:21:242,21,0	1/1:0,4:4:12:130,12,0	0/0:10,0:10:24:0,24,277	1/1:0,6:6:18:190,18,0	0/0:5,0:5:15:0,15,156	0/0:7,0:7:21:0,21,209	1/1:0,6:6:15:177,15,0	1/1:0,2:2:6:64,6,0	0/1:1,4:5:18:114,0,18	1/1:0,2:2:6:65,6,0	1/1:0,3:3:9:99,9,0	1/1:0,9:9:27:284,27,0	1/1:0,5:5:15:166,15,0	1/1:0,6:6:18:192,18,0	1/1:0,4:4:12:126,12,0	1/1:0,2:2:6:66,6,0	1/1:0,1:1:3:34,3,0	./.:.:.:.:.	1/1:0,4:4:12:128,12,0	1/1:0,7:7:21:210,21,0	1/1:0,2:2:6:64,6,0	./.:.:.:.:.	1/1:0,1:1:3:31,3,0	0/1:1,7:8:7:196,0,7	1/1:0,1:1:3:31,3,0	1/1:0,2:2:6:63,6,0	0/0:3,0:3:9:0,9,93	0/0:1,0:1:3:0,3,31	0/0:6,0:6:18:0,18,191	1/1:0,5:5:15:168,15,0	0/0:10,0:10:30:0,30,314	1/1:0,9:9:27:279,27,0	1/1:0,10:10:27:292,27,0	0/1:4,8:12:77:187,0,77	1/1:0,9:9:27:285,27,0	1/1:0,12:12:36:384,36,0	1/1:0,9:9:27:284,27,0	1/1:0,3:3:9:92,9,0	1/1:0,7:7:21:221,21,0	1/1:0,3:3:9:95,9,0	0/0:5,0:5:15:0,15,154	1/1:0,8:8:24:245,24,0	1/1:0,4:4:12:129,12,0	1/1:0,4:4:12:134,12,0	1/1:0,6:6:18:188,18,0	1/1:0,6:6:18:192,18,0	0/1:3,1:4:20:20,0,79	1/1:0,6:6:18:188,18,0	1/1:0,7:7:21:225,21,0	1/1:0,4:4:12:131,12,0	1/1:0,6:6:18:180,18,0	1/1:0,2:2:6:57,6,0	1/1:0,2:2:3:45,3,0	1/1:0,2:2:3:45,3,0	0/0:2,0:2:3:0,3,45	1/1:0,4:4:6:89,6,0	1/1:0,3:3:6:76,6,0	1/1:0,1:1:3:32,3,0	1/1:1,3:4:8:70,8,0	0/0:31,0:31:90:0,90,993
chr1	5903480	.	T	C	23536	.	AC=213;AF=0.801;AN=266;BaseQRankSum=-6.600;DP=1078;Dels=0.00;FS=0.544;HaplotypeScore=0.1783;InbreedingCoeff=0.6751;MLEAC=213;MLEAF=0.801;MQ=58.21;MQ0=0;MQRankSum=0.634;QD=28.12;ReadPosRankSum=1.557	GT:AD:DP:GQ:PL	1/1:0,55:55:99:1690,162,0	1/1:0,28:28:81:843,81,0	1/1:0,10:10:30:307,30,0	1/1:0,53:53:99:1571,153,0	0/0:20,0:20:54:0,54,589	0/0:18,0:18:54:0,54,544	1/1:0,15:15:45:447,45,0	1/1:0,3:3:9:92,9,0	0/1:1,3:4:20:88,0,20	1/1:0,21:21:63:631,63,0	1/1:0,2:2:6:64,6,0	0/0:17,0:17:48:0,48,515	1/1:0,5:5:15:156,15,0	1/1:0,3:3:9:85,9,0	1/1:0,18:18:54:554,54,0	1/1:0,16:16:45:471,45,0	1/1:0,15:15:45:453,45,0	1/1:0,3:3:9:87,9,0	0/0:12,0:12:36:0,36,385	1/1:0,12:12:36:364,36,0	1/1:0,5:5:15:159,15,0	1/1:0,11:11:30:314,30,0	0/0:22,0:22:60:0,60,663	1/1:0,25:25:75:769,75,0	1/1:0,4:4:12:126,12,0	1/1:0,15:15:39:424,39,0	1/1:0,14:14:36:377,36,0	1/1:0,5:5:15:148,15,0	1/1:0,2:2:6:63,6,0	1/1:0,25:25:72:754,72,0	1/1:0,5:5:15:126,15,0	1/1:0,4:4:12:112,12,0	1/1:0,23:23:60:657,60,0	1/1:0,6:6:18:177,18,0	0/0:21,0:21:51:0,51,555	1/1:0,5:5:15:136,15,0	0/0:17,0:17:51:0,51,506	1/1:0,14:14:39:408,39,0	1/1:0,16:16:48:468,48,0	1/1:0,3:3:9:97,9,0	1/1:0,2:2:6:61,6,0	1/1:0,14:14:42:432,42,0	1/1:0,19:19:54:556,54,0	1/1:0,13:13:39:394,39,0	1/1:0,10:10:30:304,30,0	0/1:13,9:22:99:186,0,317	1/1:0,4:4:9:106,9,0	0/0:4,0:4:12:0,12,129	./.:.:.:.:.	1/1:0,8:8:24:243,24,0	0/0:2,0:2:6:0,6,65	0/0:2,0:2:6:0,6,62	1/1:0,5:5:15:147,15,0	1/1:0,4:4:12:124,12,0	0/0:3,0:3:6:0,6,59	1/1:0,4:4:12:118,12,0	0/0:7,0:7:21:0,21,221	0/0:6,0:6:18:0,18,182	1/1:0,3:3:9:90,9,0	0/0:7,0:7:15:0,15,170	1/1:0,2:2:6:62,6,0	1/1:0,6:6:18:188,18,0	1/1:0,4:4:12:124,12,0	1/1:0,5:5:15:153,15,0	1/1:0,5:5:15:154,15,0	./.:.:.:.:.	1/1:0,6:6:18:180,18,0	1/1:0,6:6:18:177,18,0	1/1:0,3:3:9:91,9,0	0/0:5,0:5:15:0,15,156	1/1:0,2:2:6:64,6,0	1/1:0,1:1:3:32,3,0	1/1:0,1:1:3:33,3,0	1/1:0,3:3:6:74,6,0	1/1:0,1:1:3:32,3,0	1/1:0,4:4:12:114,12,0	1/1:0,4:4:9:105,9,0	1/1:0,7:7:18:194,18,0	1/1:0,5:5:15:156,15,0	0/0:12,0:12:30:0,30,339	1/1:0,6:6:18:178,18,0	0/0:4,0:4:12:0,12,122	0/0:4,0:4:12:0,12,132	1/1:0,7:7:18:196,18,0	1/1:0,3:3:9:95,9,0	1/1:0,3:3:9:89,9,0	1/1:0,2:2:6:59,6,0	1/1:0,6:6:18:182,18,0	1/1:0,9:9:27:269,27,0	1/1:0,7:7:21:214,21,0	1/1:0,6:6:18:188,18,0	1/1:0,3:3:9:90,9,0	1/1:0,2:2:6:61,6,0	1/1:0,1:1:3:32,3,0	./.:.:.:.:.	1/1:0,4:4:12:122,12,0	1/1:0,5:5:15:126,15,0	1/1:0,2:2:6:59,6,0	1/1:0,1:1:3:33,3,0	1/1:0,1:1:3:33,3,0	0/1:1,6:7:10:156,0,10	1/1:0,1:1:3:30,3,0	1/1:0,2:2:6:61,6,0	0/0:3,0:3:9:0,9,94	0/0:2,0:2:6:0,6,65	0/0:7,0:7:21:0,21,217	1/1:0,5:5:15:161,15,0	0/0:10,0:10:30:0,30,308	1/1:0,8:8:24:242,24,0	1/1:0,7:7:21:213,21,0	0/1:6,6:12:99:151,0,124	1/1:0,7:7:21:215,21,0	1/1:0,11:11:33:339,33,0	1/1:0,8:8:24:241,24,0	1/1:0,4:4:12:123,12,0	1/1:0,8:8:24:239,24,0	1/1:0,3:3:9:89,9,0	0/0:4,0:4:12:0,12,122	1/1:0,8:8:24:240,24,0	1/1:0,4:4:12:122,12,0	1/1:0,1:1:3:30,3,0	1/1:0,4:4:12:121,12,0	1/1:0,6:6:18:185,18,0	0/1:3,1:4:18:18,0,82	1/1:0,8:8:24:248,24,0	1/1:0,5:5:15:148,15,0	1/1:0,4:4:12:124,12,0	1/1:0,7:7:21:213,21,0	1/1:0,1:1:3:27,3,0	1/1:0,2:2:3:45,3,0	1/1:0,2:2:3:45,3,0	./.:.:.:.:.	1/1:0,4:5:6:89,6,0	1/1:0,3:3:6:75,6,0	1/1:0,1:1:3:31,3,0	1/1:0,3:3:9:91,9,0	0/0:32,0:32:96:0,96,1079
chr1	5903515	.	T	G	23362	.	AC=208;AF=0.800;AN=260;BaseQRankSum=-3.343;DP=1062;Dels=0.00;FS=10.891;HaplotypeScore=0.1999;InbreedingCoeff=0.6941;MLEAC=209;MLEAF=0.804;MQ=57.36;MQ0=0;MQRankSum=-0.048;QD=28.28;ReadPosRankSum=-1.238	GT:AD:DP:GQ:PL	1/1:0,43:43:99:1325,126,0	1/1:0,25:25:75:785,75,0	1/1:0,7:7:18:200,18,0	1/1:0,53:53:99:1543,150,0	0/0:15,0:15:42:0,42,450	0/0:26,0:26:78:0,78,795	1/1:0,21:21:63:640,63,0	1/1:0,4:4:12:122,12,0	0/1:1,2:3:18:56,0,18	1/1:0,17:17:45:497,45,0	1/1:0,3:3:9:81,9,0	0/0:20,0:20:54:0,54,552	1/1:0,14:14:39:403,39,0	1/1:0,2:2:6:52,6,0	1/1:0,24:24:69:732,69,0	1/1:0,15:15:45:464,45,0	1/1:0,14:14:42:419,42,0	1/1:0,5:5:15:141,15,0	0/0:12,0:12:36:0,36,355	1/1:0,15:15:42:440,42,0	1/1:0,8:8:24:245,24,0	1/1:0,13:13:36:389,36,0	0/0:26,0:26:69:0,69,746	1/1:0,25:25:72:766,72,0	1/1:0,8:8:24:252,24,0	1/1:0,11:11:27:275,27,0	1/1:0,13:13:39:394,39,0	1/1:0,3:3:9:97,9,0	1/1:0,3:3:9:97,9,0	1/1:0,23:23:63:662,63,0	1/1:0,4:4:12:107,12,0	1/1:0,5:5:15:147,15,0	1/1:0,27:27:78:820,78,0	1/1:0,7:7:21:216,21,0	0/0:19,0:19:54:0,54,566	1/1:0,7:7:21:201,21,0	0/0:19,0:19:57:0,57,573	1/1:0,16:16:42:452,42,0	1/1:0,19:19:57:583,57,0	1/1:0,3:3:9:98,9,0	1/1:0,4:4:12:119,12,0	1/1:0,14:14:42:429,42,0	1/1:0,11:11:33:339,33,0	1/1:0,11:11:27:309,27,0	1/1:0,8:8:24:244,24,0	0/1:12,6:18:99:136,0,314	1/1:0,7:7:21:215,21,0	0/0:5,0:5:15:0,15,161	./.:.:.:.:.	1/1:0,9:9:27:272,27,0	0/0:2,0:2:6:0,6,62	0/0:4,0:4:12:0,12,120	1/1:0,1:1:3:31,3,0	1/1:0,5:5:12:138,12,0	0/0:5,0:5:15:0,15,159	1/1:0,4:4:12:124,12,0	0/0:4,0:4:12:0,12,126	0/0:7,0:7:21:0,21,224	./.:.:.:.:.	0/0:7,0:7:21:0,21,220	1/1:0,2:2:6:59,6,0	1/1:0,8:8:24:252,24,0	1/1:0,7:7:21:211,21,0	1/1:0,5:5:15:156,15,0	1/1:0,4:4:12:122,12,0	1/1:0,2:2:6:64,6,0	1/1:0,5:5:15:153,15,0	1/1:0,4:4:9:105,9,0	1/1:0,2:2:6:67,6,0	0/0:4,0:4:12:0,12,122	1/1:0,1:1:3:32,3,0	1/1:0,2:2:6:64,6,0	1/1:0,3:3:9:94,9,0	1/1:0,5:5:12:140,12,0	1/1:0,3:3:6:54,6,0	1/1:0,5:5:15:148,15,0	1/1:0,2:2:6:61,6,0	1/1:0,9:9:21:245,21,0	1/1:0,3:3:9:94,9,0	0/0:7,0:7:18:0,18,200	1/1:0,3:3:9:90,9,0	0/0:4,0:4:12:0,12,126	0/0:1,0:1:3:0,3,30	1/1:0,6:6:18:186,18,0	1/1:0,2:2:6:63,6,0	1/1:0,2:2:6:63,6,0	1/1:0,2:2:6:63,6,0	1/1:0,8:8:24:244,24,0	1/1:0,10:10:24:272,24,0	1/1:0,8:8:24:236,24,0	1/1:0,4:4:12:129,12,0	1/1:0,1:1:3:32,3,0	1/1:0,3:3:9:95,9,0	1/1:0,2:2:6:64,6,0	./.:.:.:.:.	1/1:0,4:4:12:120,12,0	1/1:0,11:11:33:319,33,0	1/1:0,1:1:3:33,3,0	1/1:0,3:3:9:95,9,0	1/1:0,1:1:3:31,3,0	1/1:0,8:8:21:213,21,0	1/1:0,3:3:6:74,6,0	1/1:0,1:1:3:29,3,0	0/0:2,0:2:6:0,6,62	0/0:2,0:2:6:0,6,63	0/0:7,0:7:21:0,21,220	1/1:0,5:5:15:159,15,0	0/0:8,0:8:24:0,24,252	1/1:0,7:7:21:200,21,0	1/1:0,7:7:21:205,21,0	0/1:4,4:8:85:103,0,85	1/1:0,7:7:21:202,21,0	1/1:0,14:14:42:436,42,0	1/1:0,6:6:18:180,18,0	1/1:0,3:3:9:90,9,0	1/1:0,8:9:24:240,24,0	1/1:0,1:1:3:31,3,0	0/0:3,0:3:9:0,9,91	1/1:0,2:2:6:63,6,0	1/1:0,4:4:12:123,12,0	./.:.:.:.:.	1/1:0,4:4:12:128,12,0	1/1:0,3:3:9:91,9,0	0/1:2,1:3:23:23,0,58	1/1:0,7:7:21:220,21,0	1/1:0,4:4:12:122,12,0	1/1:0,5:5:12:136,12,0	1/1:0,5:5:15:156,15,0	1/1:0,3:3:9:90,9,0	./.:.:.:.:.	1/1:0,2:2:3:45,3,0	./.:.:.:.:.	1/1:1,2:3:3:45,3,0	1/1:0,3:3:6:76,6,0	1/1:0,4:4:6:74,6,0	./.:.:.:.:.	0/0:27,0:27:81:0,81,940
chr1	5903629	.	A	G	23144.3	.	AC=205;AF=0.777;AN=264;BaseQRankSum=3.496;DP=1063;Dels=0.00;FS=3.707;HaplotypeScore=0.2162;InbreedingCoeff=0.7160;MLEAC=196;MLEAF=0.742;MQ=58.38;MQ0=0;MQRankSum=-1.309;QD=27.62;ReadPosRankSum=3.308	GT:AD:DP:GQ:PL	1/1:0,44:44:99:1299,123,0	1/1:0,9:9:24:255,24,0	1/1:0,10:10:27:301,27,0	1/1:0,45:45:99:1395,132,0	0/0:15,0:15:36:0,36,414	0/0:23,0:23:63:0,63,685	1/1:0,21:21:57:620,57,0	./.:.:.:.:.	1/1:0,4:4:12:132,12,0	1/1:0,12:12:36:381,36,0	1/1:0,8:8:24:259,24,0	0/0:17,0:17:51:0,51,504	1/1:0,13:13:39:402,39,0	1/1:0,3:3:9:100,9,0	1/1:0,29:29:84:909,84,0	1/1:0,25:25:72:761,72,0	1/1:0,18:18:51:549,51,0	1/1:0,7:7:21:226,21,0	0/0:11,0:11:33:0,33,333	1/1:0,10:10:27:291,27,0	1/1:0,10:10:30:332,30,0	1/1:0,16:16:48:493,48,0	0/0:19,0:19:51:0,51,551	1/1:0,18:18:51:552,51,0	1/1:0,4:4:12:136,12,0	1/1:0,22:22:57:621,57,0	1/1:0,15:15:45:478,45,0	1/1:0,2:2:6:51,6,0	1/1:0,4:5:12:132,12,0	1/1:0,21:21:54:600,54,0	1/1:0,8:8:24:256,24,0	1/1:0,10:10:30:332,30,0	1/1:0,28:28:75:819,75,0	1/1:0,4:4:12:133,12,0	0/0:13,0:13:33:0,33,367	1/1:0,6:6:18:198,18,0	0/0:17,0:17:48:0,48,508	1/1:0,9:9:27:278,27,0	1/1:0,16:16:48:502,48,0	1/1:0,3:4:9:97,9,0	1/1:0,6:6:18:201,18,0	0/0:20,0:20:60:0,60,620	1/1:0,19:19:51:545,51,0	1/1:0,15:15:45:469,45,0	1/1:0,16:16:48:500,48,0	0/1:15,7:22:99:152,0,366	1/1:0,7:7:21:207,21,0	0/0:6,0:6:18:0,18,194	1/1:0,5:5:15:157,15,0	1/1:0,7:7:21:223,21,0	0/0:1,0:1:3:0,3,29	0/0:5,0:5:15:0,15,157	1/1:0,8:8:24:257,24,0	1/1:0,1:1:3:32,3,0	0/0:5,0:5:15:0,15,162	1/1:0,4:4:12:126,12,0	0/0:4,0:4:12:0,12,130	0/0:7,0:7:21:0,21,220	1/1:0,1:1:3:27,3,0	0/0:4,0:4:12:0,12,124	1/1:0,4:4:9:106,9,0	1/1:0,1:1:3:32,3,0	1/1:0,3:3:9:95,9,0	1/1:0,4:4:9:97,9,0	1/1:0,7:7:18:201,18,0	1/1:0,4:4:12:124,12,0	0/0:2,0:2:6:0,6,53	1/1:0,3:3:9:93,9,0	1/1:0,3:3:6:76,6,0	0/0:4,0:4:12:0,12,122	1/1:0,2:2:6:64,6,0	./.:.:.:.:.	1/1:0,5:5:15:155,15,0	1/1:0,7:7:21:225,21,0	1/1:0,5:5:12:135,12,0	1/1:0,3:3:6:76,6,0	1/1:0,1:1:3:31,3,0	1/1:0,6:6:15:174,15,0	1/1:0,4:4:12:128,12,0	0/0:1,0:1:3:0,3,32	1/1:0,2:2:6:63,6,0	0/0:1,0:1:3:0,3,29	0/1:9,1:10:1:1,0,257	1/1:0,8:8:21:217,21,0	1/1:0,4:4:12:126,12,0	0/1:1,7:8:4:207,0,4	1/1:0,3:3:9:101,9,0	1/1:0,12:12:36:377,36,0	1/1:0,3:3:9:97,9,0	1/1:0,2:2:6:67,6,0	1/1:0,3:3:9:93,9,0	1/1:0,2:2:6:65,6,0	1/1:0,4:4:12:123,12,0	0/0:3,0:3:9:0,9,92	1/1:0,4:4:12:129,12,0	1/1:0,6:6:18:186,18,0	1/1:0,8:8:24:250,24,0	1/1:0,3:3:9:99,9,0	1/1:0,2:2:6:60,6,0	1/1:0,3:3:9:92,9,0	1/1:0,5:6:15:150,15,0	1/1:0,1:1:3:30,3,0	1/1:0,2:2:6:65,6,0	0/1:1,2:3:22:56,0,22	0/0:3,0:3:9:0,9,94	0/0:8,0:8:21:0,21,224	1/1:0,7:7:21:221,21,0	0/0:10,0:10:30:0,30,304	1/1:0,4:4:12:131,12,0	1/1:0,5:5:15:162,15,0	0/1:3,4:7:70:104,0,70	1/1:0,4:4:12:132,12,0	1/1:0,8:8:24:251,24,0	1/1:0,3:3:9:98,9,0	1/1:0,10:10:30:315,30,0	1/1:0,8:8:24:252,24,0	1/1:0,1:1:3:31,3,0	0/0:5,0:5:15:0,15,163	1/1:0,3:3:9:91,9,0	1/1:0,2:2:6:64,6,0	1/1:0,5:5:15:160,15,0	1/1:0,6:6:12:153,12,0	1/1:0,6:6:15:156,15,0	0/0:6,0:6:15:0,15,163	1/1:0,4:4:12:118,12,0	1/1:0,2:2:6:65,6,0	1/1:0,4:4:12:124,12,0	1/1:0,3:3:9:94,9,0	1/1:0,5:5:15:163,15,0	./.:.:.:.:.	./.:.:.:.:.	0/0:2,0:2:3:0,3,45	./.:.:4:.:.	1/1:0,5:5:9:117,9,0	1/1:0,2:2:6:55,6,0	1/1:0,6:6:12:152,12,0	0/0:9,0:9:27:0,27,286
chr1	5903671	.	T	G	24393.8	.	AC=211;AF=0.812;AN=260;BaseQRankSum=2.630;DP=1016;Dels=0.00;FS=5.850;HaplotypeScore=0.2101;InbreedingCoeff=0.6680;MLEAC=215;MLEAF=0.827;MQ=58.17;MQ0=0;MQRankSum=-0.717;QD=28.83;ReadPosRankSum=-0.409	GT:AD:DP:GQ:PL	1/1:0,60:60:99:1892,177,0	1/1:0,13:13:39:424,39,0	1/1:0,10:10:30:316,30,0	1/1:0,40:40:99:1260,120,0	0/0:13,0:13:33:0,33,382	0/0:17,0:17:48:0,48,496	1/1:0,18:18:51:537,51,0	1/1:0,2:2:6:67,6,0	1/1:0,3:3:9:98,9,0	1/1:0,14:14:39:425,39,0	1/1:0,6:6:18:191,18,0	0/0:19,0:19:57:0,57,590	1/1:0,22:22:66:690,66,0	./.:.:.:.:.	1/1:0,20:22:57:591,57,0	1/1:0,22:22:66:659,66,0	1/1:0,18:18:54:557,54,0	1/1:0,5:5:15:162,15,0	0/0:7,0:7:21:0,21,217	1/1:0,13:13:33:366,33,0	1/1:0,6:6:18:199,18,0	1/1:0,12:12:36:378,36,0	0/0:17,0:17:48:0,48,507	1/1:0,15:15:36:402,36,0	1/1:0,7:7:21:226,21,0	1/1:0,17:17:51:532,51,0	1/1:0,13:14:39:400,39,0	1/1:0,3:3:9:87,9,0	1/1:0,3:3:9:96,9,0	1/1:0,19:19:48:531,48,0	1/1:0,4:4:12:122,12,0	1/1:0,8:8:24:235,24,0	1/1:0,29:29:78:873,78,0	1/1:0,2:2:6:63,6,0	0/0:9,0:9:27:0,27,274	1/1:0,6:6:18:185,18,0	0/0:15,0:15:42:0,42,444	1/1:0,5:5:15:157,15,0	1/1:0,11:11:33:349,33,0	./.:.:.:.:.	1/1:0,2:2:6:67,6,0	1/1:0,17:17:48:492,48,0	1/1:0,22:22:63:651,63,0	1/1:0,9:9:27:285,27,0	1/1:0,17:17:51:518,51,0	0/1:12,4:17:81:81,0,321	1/1:0,9:9:24:269,24,0	0/1:1,1:2:25:27,0,25	1/1:0,7:7:21:221,21,0	1/1:0,6:6:18:184,18,0	./.:.:.:.:.	0/0:3,0:3:9:0,9,94	1/1:0,6:6:18:181,18,0	1/1:0,1:1:3:31,3,0	0/0:2,0:2:6:0,6,61	1/1:0,3:3:9:89,9,0	0/0:5,0:5:15:0,15,156	0/0:7,0:7:18:0,18,198	1/1:0,2:2:6:57,6,0	0/0:1,0:1:3:0,3,30	1/1:0,4:4:9:109,9,0	1/1:0,4:4:12:131,12,0	1/1:0,6:6:18:192,18,0	1/1:0,6:6:18:197,18,0	1/1:0,8:8:21:228,21,0	1/1:0,4:4:12:118,12,0	1/1:0,1:1:3:33,3,0	1/1:0,3:3:9:92,9,0	1/1:0,4:4:9:105,9,0	0/0:5,0:5:15:0,15,148	1/1:0,3:3:9:94,9,0	./.:.:.:.:.	1/1:0,6:6:18:189,18,0	1/1:0,6:6:18:193,18,0	1/1:0,4:4:9:104,9,0	1/1:0,3:3:9:100,9,0	1/1:0,1:1:3:28,3,0	1/1:0,4:4:9:97,9,0	1/1:0,2:2:6:65,6,0	0/0:1,0:1:3:0,3,29	1/1:0,5:5:15:152,15,0	0/0:2,0:2:6:0,6,59	0/1:6,1:7:8:8,0,164	1/1:0,6:6:18:181,18,0	1/1:0,3:3:9:97,9,0	1/1:0,3:3:9:97,9,0	1/1:0,5:5:15:153,15,0	1/1:0,12:12:36:375,36,0	1/1:0,6:6:18:183,18,0	1/1:0,3:3:9:85,9,0	1/1:0,4:4:12:119,12,0	1/1:0,2:2:6:68,6,0	1/1:0,5:5:15:165,15,0	1/1:0,7:7:21:224,21,0	1/1:0,3:3:9:93,9,0	1/1:0,4:4:12:128,12,0	1/1:0,9:9:27:283,27,0	1/1:0,4:4:12:125,12,0	1/1:0,3:3:9:83,9,0	1/1:0,2:2:6:65,6,0	1/1:0,6:6:18:189,18,0	1/1:0,2:2:6:64,6,0	1/1:0,2:2:6:62,6,0	0/1:1,2:3:23:46,0,23	0/0:1,0:1:3:0,3,32	0/0:4,0:4:12:0,12,124	1/1:0,8:8:24:253,24,0	0/0:14,0:14:42:0,42,421	1/1:0,6:6:18:185,18,0	1/1:0,5:5:15:147,15,0	0/1:3,4:7:16:114,0,16	1/1:0,6:6:18:189,18,0	1/1:0,8:8:24:256,24,0	1/1:0,4:4:12:115,12,0	1/1:0,11:11:33:334,33,0	1/1:0,6:6:18:187,18,0	./.:.:.:.:.	0/0:2,0:2:6:0,6,59	1/1:0,1:1:3:32,3,0	1/1:0,3:3:9:92,9,0	1/1:0,7:7:21:213,21,0	1/1:0,3:3:9:100,9,0	1/1:0,5:5:12:139,12,0	0/0:4,0:4:12:0,12,121	1/1:0,6:6:18:180,18,0	1/1:0,4:4:12:126,12,0	1/1:0,2:2:6:61,6,0	1/1:0,4:4:12:120,12,0	1/1:0,7:7:21:219,21,0	./.:.:.:.:.	./.:.:.:.:.	0/0:2,0:2:3:0,3,45	1/1:0,6:6:9:134,9,0	1/1:0,4:4:6:76,6,0	1/1:0,1:1:3:30,3,0	1/1:0,8:8:18:218,18,0	0/0:20,0:20:60:0,60,650
chr1	5903822	.	A	G	21572.2	.	AC=205;AF=0.813;AN=252;BaseQRankSum=-1.696;DP=926;Dels=0.00;FS=2.099;HaplotypeScore=0.0487;InbreedingCoeff=0.6627;MLEAC=208;MLEAF=0.825;MQ=58.18;MQ0=0;MQRankSum=1.002;QD=28.35;ReadPosRankSum=-2.299	GT:AD:DP:GQ:PL	1/1:0,53:53:99:1654,156,0	1/1:0,19:19:57:580,57,0	1/1:0,12:12:36:379,36,0	1/1:0,47:47:99:1428,141,0	0/0:14,0:14:36:0,36,390	0/0:6,0:6:18:0,18,182	1/1:0,9:9:27:273,27,0	1/1:0,3:3:9:87,9,0	1/1:0,2:2:6:59,6,0	1/1:0,17:17:48:497,48,0	1/1:0,2:2:6:59,6,0	0/0:15,0:15:42:0,42,458	1/1:0,28:28:84:869,84,0	1/1:0,3:3:9:91,9,0	1/1:0,21:21:63:635,63,0	1/1:0,14:14:42:424,42,0	1/1:0,15:15:45:461,45,0	1/1:0,5:5:15:153,15,0	0/0:6,0:6:15:0,15,176	1/1:0,10:10:30:287,30,0	1/1:0,5:5:15:148,15,0	1/1:0,14:14:39:399,39,0	0/0:18,0:18:48:0,48,519	1/1:0,21:21:63:649,63,0	1/1:0,5:5:15:158,15,0	1/1:0,13:13:39:409,39,0	1/1:0,20:20:57:608,57,0	1/1:0,2:2:6:62,6,0	1/1:0,3:3:9:89,9,0	1/1:0,9:9:27:277,27,0	1/1:0,5:5:15:158,15,0	1/1:0,9:9:27:265,27,0	1/1:0,16:16:48:485,48,0	1/1:0,4:4:12:126,12,0	0/0:14,0:14:42:0,42,440	1/1:0,4:4:6:76,6,0	0/0:16,0:16:42:0,42,465	1/1:0,7:7:21:211,21,0	1/1:0,14:14:36:395,36,0	1/1:0,3:3:9:89,9,0	1/1:0,4:4:12:111,12,0	1/1:0,14:14:36:404,36,0	1/1:0,14:14:39:420,39,0	1/1:0,18:18:42:485,42,0	1/1:0,13:13:36:370,36,0	0/1:12,12:24:99:266,0,309	1/1:0,8:8:24:246,24,0	0/1:4,1:5:17:17,0,113	1/1:0,2:2:6:61,6,0	1/1:0,3:3:9:96,9,0	0/0:5,0:5:9:0,9,119	0/0:2,0:2:6:0,6,63	1/1:0,1:1:3:34,3,0	1/1:0,2:2:6:61,6,0	0/0:4,0:4:12:0,12,126	1/1:0,3:3:9:89,9,0	0/0:5,0:5:15:0,15,151	0/0:5,0:5:15:0,15,157	./.:.:.:.:.	0/0:1,0:1:3:0,3,31	1/1:0,4:4:12:122,12,0	1/1:0,2:2:6:58,6,0	1/1:0,13:13:39:396,39,0	1/1:0,2:2:6:65,6,0	1/1:0,4:4:12:121,12,0	1/1:0,5:5:15:150,15,0	1/1:0,2:2:6:62,6,0	1/1:0,8:8:21:233,21,0	./.:.:.:.:.	0/0:1,0:1:3:0,3,31	1/1:0,4:4:12:126,12,0	1/1:0,4:4:12:126,12,0	1/1:0,6:6:18:185,18,0	1/1:0,7:7:21:213,21,0	1/1:0,6:6:18:185,18,0	1/1:0,1:1:3:32,3,0	1/1:0,2:2:6:63,6,0	./.:.:.:.:.	1/1:0,2:2:6:61,6,0	0/0:1,0:1:3:0,3,32	1/1:0,3:3:9:89,9,0	0/0:2,0:2:6:0,6,59	0/0:5,0:5:15:0,15,158	1/1:0,2:2:6:60,6,0	1/1:0,2:2:6:59,6,0	1/1:0,1:1:3:30,3,0	1/1:0,2:2:6:61,6,0	1/1:0,5:5:15:139,15,0	1/1:0,3:3:6:59,6,0	1/1:0,5:5:15:151,15,0	1/1:0,1:1:3:31,3,0	1/1:0,4:4:12:125,12,0	1/1:0,2:2:6:59,6,0	./.:.:.:.:.	1/1:0,5:5:15:154,15,0	1/1:0,4:4:12:123,12,0	1/1:0,5:5:15:146,15,0	1/1:0,2:2:6:59,6,0	1/1:0,2:2:6:61,6,0	1/1:0,1:1:3:32,3,0	1/1:0,4:4:12:126,12,0	1/1:0,1:1:3:31,3,0	1/1:0,2:2:6:62,6,0	./.:.:.:.:.	0/0:3,0:3:9:0,9,92	0/0:3,0:3:9:0,9,94	1/1:0,2:2:6:61,6,0	0/0:7,0:7:21:0,21,217	1/1:0,3:3:9:95,9,0	1/1:0,5:5:15:150,15,0	0/1:5,6:11:99:149,0,119	1/1:0,3:3:9:95,9,0	1/1:0,9:9:24:258,24,0	1/1:0,4:4:12:122,12,0	1/1:0,3:3:9:90,9,0	1/1:0,6:6:18:187,18,0	1/1:0,2:2:6:65,6,0	./.:.:.:.:.	./.:.:.:.:.	1/1:0,3:3:9:95,9,0	1/1:0,9:9:24:255,24,0	1/1:0,5:5:15:148,15,0	1/1:0,7:7:21:214,21,0	0/0:3,0:3:9:0,9,89	1/1:0,7:7:21:214,21,0	1/1:0,6:6:18:178,18,0	1/1:0,3:3:9:96,9,0	1/1:0,4:4:12:122,12,0	./.:.:.:.:.	1/1:0,4:4:6:89,6,0	./.:.:.:.:.	./.:.:.:.:.	1/1:0,6:6:12:151,12,0	1/1:0,2:2:6:61,6,0	./.:.:.:.:.	1/1:1,3:4:6:75,6,0	0/0:29,0:29:87:0,87,970
chr1	5903865	.	C	T	19576.9	.	AC=208;AF=0.806;AN=258;BaseQRankSum=-6.501;DP=851;Dels=0.00;FS=8.192;HaplotypeScore=0.1442;InbreedingCoeff=0.6461;MLEAC=210;MLEAF=0.814;MQ=58.24;MQ0=0;MQRankSum=0.524;QD=28.75;ReadPosRankSum=2.007	GT:AD:DP:GQ:PL	1/1:0,39:39:99:1234,114,0	1/1:0,16:16:45:466,45,0	1/1:0,11:11:33:340,33,0	1/1:0,45:45:99:1342,129,0	0/0:14,0:14:39:0,39,433	0/0:9,0:9:27:0,27,284	1/1:0,9:9:27:265,27,0	1/1:0,1:1:3:32,3,0	1/1:0,2:2:6:67,6,0	1/1:0,13:13:39:404,39,0	1/1:0,1:1:3:33,3,0	0/0:9,0:9:27:0,27,285	1/1:0,21:21:60:636,60,0	1/1:0,1:1:3:31,3,0	1/1:0,20:20:51:569,51,0	1/1:0,16:16:48:488,48,0	1/1:0,14:14:42:428,42,0	1/1:0,5:5:15:155,15,0	0/0:10,0:10:30:0,30,323	1/1:0,8:8:24:232,24,0	1/1:0,3:3:9:96,9,0	1/1:0,14:14:42:431,42,0	0/0:11,0:11:30:0,30,323	1/1:0,19:19:57:591,57,0	1/1:0,4:4:12:126,12,0	1/1:0,14:14:39:416,39,0	1/1:0,20:20:57:598,57,0	1/1:0,3:3:9:97,9,0	1/1:0,5:5:15:158,15,0	1/1:0,7:7:21:212,21,0	1/1:0,2:2:6:65,6,0	1/1:0,11:11:33:346,33,0	1/1:0,13:13:39:397,39,0	1/1:0,1:1:3:32,3,0	0/0:15,0:15:45:0,45,484	1/1:0,5:5:15:158,15,0	0/0:16,0:16:42:0,42,477	1/1:0,8:8:24:237,24,0	1/1:0,9:9:27:275,27,0	1/1:0,4:4:12:124,12,0	1/1:0,5:5:15:152,15,0	1/1:0,21:21:57:621,57,0	1/1:0,14:14:33:357,33,0	1/1:0,13:13:33:367,33,0	1/1:0,22:22:60:639,60,0	0/1:11,8:19:99:189,0,286	1/1:0,7:7:21:218,21,0	0/0:3,0:3:9:0,9,97	1/1:0,3:3:9:92,9,0	1/1:0,3:3:9:94,9,0	0/0:3,0:3:6:0,6,76	0/0:3,0:3:9:0,9,97	1/1:0,2:2:3:45,3,0	1/1:0,3:3:9:90,9,0	0/0:4,0:4:12:0,12,127	1/1:0,2:2:6:61,6,0	0/0:4,0:4:12:0,12,120	0/0:6,0:6:18:0,18,195	./.:.:.:.:.	0/0:1,0:1:3:0,3,30	1/1:0,2:2:6:61,6,0	1/1:0,3:3:6:77,6,0	1/1:0,9:9:27:280,27,0	1/1:0,1:1:3:32,3,0	1/1:0,3:3:9:92,9,0	1/1:0,4:4:12:122,12,0	1/1:0,2:2:6:60,6,0	1/1:0,3:3:9:92,9,0	1/1:0,2:2:3:45,3,0	0/0:1,0:1:3:0,3,33	1/1:0,4:4:12:122,12,0	1/1:0,3:3:9:93,9,0	1/1:0,5:5:15:154,15,0	1/1:0,6:6:18:186,18,0	1/1:0,4:4:12:121,12,0	1/1:0,2:2:3:45,3,0	1/1:0,2:2:6:60,6,0	1/1:0,1:1:3:30,3,0	1/1:0,3:3:9:92,9,0	0/0:4,0:4:9:0,9,112	1/1:0,2:2:6:61,6,0	0/0:1,0:1:3:0,3,31	0/0:4,0:4:12:0,12,127	1/1:0,3:3:9:97,9,0	1/1:0,2:2:6:63,6,0	./.:.:.:.:.	1/1:0,3:3:9:91,9,0	1/1:0,3:3:9:95,9,0	1/1:0,4:4:12:125,12,0	1/1:0,1:1:3:30,3,0	1/1:0,2:2:6:64,6,0	1/1:0,6:6:18:189,18,0	1/1:0,4:4:12:126,12,0	1/1:0,1:1:3:32,3,0	1/1:0,1:1:3:31,3,0	1/1:0,4:4:12:125,12,0	1/1:0,2:2:6:63,6,0	1/1:0,1:1:3:32,3,0	1/1:0,1:1:3:31,3,0	./.:.:.:.:.	1/1:0,4:4:12:123,12,0	1/1:0,1:1:3:32,3,0	1/1:0,4:4:12:124,12,0	./.:.:.:.:.	0/0:4,0:4:12:0,12,128	0/0:6,0:6:18:0,18,191	1/1:0,3:3:9:93,9,0	0/0:6,0:6:18:0,18,190	1/1:0,3:3:9:88,9,0	1/1:0,4:4:12:120,12,0	0/1:2,2:4:47:47,0,53	1/1:0,2:2:6:61,6,0	1/1:0,9:9:24:256,24,0	1/1:0,3:3:9:96,9,0	1/1:0,3:3:9:93,9,0	1/1:0,4:4:12:123,12,0	1/1:0,3:3:9:97,9,0	0/0:2,0:2:6:0,6,69	./.:.:.:.:.	1/1:0,5:5:15:143,15,0	1/1:0,10:10:27:299,27,0	1/1:0,2:2:6:63,6,0	1/1:0,7:7:21:218,21,0	0/0:1,0:1:3:0,3,32	1/1:0,8:8:24:238,24,0	1/1:0,5:5:15:156,15,0	1/1:0,2:2:6:62,6,0	1/1:0,4:4:12:122,12,0	1/1:0,1:1:3:32,3,0	1/1:0,4:4:6:89,6,0	./.:.:.:.:.	./.:.:.:.:.	1/1:0,4:4:9:107,9,0	1/1:0,2:2:6:62,6,0	./.:.:.:.:.	1/1:0,3:3:6:75,6,0	0/0:33,0:33:99:0,99,1116
chr1	5904167	.	A	G	16792.2	.	AC=196;AF=0.790;AN=248;BaseQRankSum=0.050;DP=780;Dels=0.00;FS=0.614;HaplotypeScore=0.0576;InbreedingCoeff=0.6433;MLEAC=197;MLEAF=0.794;MQ=58.21;MQ0=0;MQRankSum=0.275;QD=28.51;ReadPosRankSum=-0.214	GT:AD:DP:GQ:PL	1/1:0,29:29:87:917,87,0	1/1:0,18:18:54:556,54,0	1/1:0,12:12:33:340,33,0	1/1:0,26:26:75:783,75,0	0/0:15,0:15:39:0,39,434	0/0:11,0:11:33:0,33,331	1/1:0,16:16:45:468,45,0	1/1:0,4:4:12:123,12,0	1/1:0,1:1:3:28,3,0	1/1:0,13:13:36:377,36,0	1/1:0,1:1:3:32,3,0	0/0:19,0:19:51:0,51,556	1/1:0,10:10:27:297,27,0	1/1:0,2:2:6:64,6,0	1/1:0,9:9:27:282,27,0	1/1:0,20:20:54:599,54,0	1/1:0,15:15:42:436,42,0	1/1:0,3:3:9:100,9,0	0/0:6,0:6:18:0,18,185	1/1:0,2:2:6:62,6,0	./.:.:.:.:.	1/1:0,12:12:30:339,30,0	0/0:16,0:16:42:0,42,452	1/1:0,20:20:60:617,60,0	1/1:0,2:2:6:62,6,0	1/1:0,11:11:30:329,30,0	1/1:0,14:14:42:427,42,0	1/1:0,2:2:6:63,6,0	./.:.:.:.:.	1/1:0,16:16:45:476,45,0	1/1:0,3:3:9:97,9,0	1/1:0,4:4:12:125,12,0	1/1:0,10:10:24:273,24,0	1/1:0,1:1:3:31,3,0	0/0:20,0:20:60:0,60,594	1/1:0,1:1:3:33,3,0	0/0:24,0:24:63:0,63,689	1/1:0,10:10:27:292,27,0	1/1:0,10:10:30:299,30,0	./.:.:.:.:.	1/1:0,1:1:3:33,3,0	1/1:0,17:17:51:529,51,0	1/1:0,14:14:33:376,33,0	1/1:0,13:13:36:391,36,0	1/1:0,8:8:21:214,21,0	0/1:11,11:22:99:284,0,249	1/1:0,11:11:30:329,30,0	0/0:5,0:5:15:0,15,159	1/1:0,3:3:9:95,9,0	1/1:0,5:5:15:153,15,0	0/0:2,0:2:6:0,6,60	0/0:3,0:3:9:0,9,93	1/1:0,2:2:6:61,6,0	1/1:0,3:3:9:96,9,0	0/0:7,0:7:21:0,21,207	1/1:0,1:1:3:32,3,0	0/0:4,0:4:12:0,12,126	0/0:7,0:7:21:0,21,218	1/1:0,1:1:3:34,3,0	0/0:3,0:3:9:0,9,95	./.:.:.:.:.	1/1:0,2:2:6:61,6,0	1/1:0,9:9:27:276,27,0	1/1:0,3:3:9:93,9,0	1/1:0,1:1:3:32,3,0	1/1:0,3:3:9:91,9,0	1/1:0,2:2:6:63,6,0	1/1:0,2:2:6:63,6,0	1/1:0,2:2:6:65,6,0	0/0:1,0:1:3:0,3,33	1/1:0,1:1:3:31,3,0	1/1:0,2:2:6:60,6,0	1/1:0,3:3:9:96,9,0	1/1:0,1:1:3:29,3,0	1/1:0,2:2:6:61,6,0	1/1:0,1:1:3:32,3,0	1/1:0,6:6:15:168,15,0	1/1:0,2:2:6:62,6,0	./.:.:.:.:.	0/0:2,0:2:6:0,6,58	1/1:0,1:1:3:31,3,0	0/0:5,0:5:15:0,15,158	0/0:2,0:2:6:0,6,63	1/1:0,7:7:21:215,21,0	1/1:0,7:7:18:195,18,0	1/1:0,3:3:9:93,9,0	1/1:0,3:3:9:94,9,0	1/1:0,3:3:9:94,9,0	1/1:0,2:2:6:65,6,0	1/1:0,1:1:3:34,3,0	./.:.:.:.:.	1/1:0,3:3:9:93,9,0	1/1:0,3:3:9:96,9,0	1/1:0,2:2:6:58,6,0	1/1:0,3:3:9:96,9,0	1/1:0,3:3:9:96,9,0	1/1:0,3:3:9:97,9,0	./.:.:.:.:.	1/1:0,2:2:6:63,6,0	1/1:0,2:2:6:61,6,0	1/1:0,5:5:15:154,15,0	1/1:0,1:1:3:31,3,0	1/1:0,5:5:15:152,15,0	1/1:0,1:1:3:32,3,0	0/0:1,0:1:3:0,3,32	0/0:5,0:5:15:0,15,157	1/1:0,3:3:9:92,9,0	0/0:8,0:8:24:0,24,247	./.:.:.:.:.	1/1:0,5:5:15:159,15,0	0/1:4,3:7:79:79,0,102	./.:.:.:.:.	1/1:0,5:5:15:153,15,0	1/1:0,5:5:15:150,15,0	1/1:0,13:13:39:404,39,0	1/1:0,2:2:6:62,6,0	1/1:0,2:2:6:67,6,0	0/0:1,0:1:3:0,3,33	1/1:0,2:2:6:61,6,0	1/1:0,4:4:12:124,12,0	1/1:0,4:4:12:121,12,0	1/1:0,4:4:12:121,12,0	1/1:0,7:7:21:217,21,0	0/0:3,0:3:9:0,9,93	1/1:0,3:3:9:96,9,0	1/1:0,3:3:9:94,9,0	1/1:0,4:4:9:105,9,0	1/1:0,9:9:27:285,27,0	1/1:0,2:2:6:63,6,0	./.:.:.:.:.	./.:.:.:.:.	0/0:4,0:4:6:0,6,89	./.:.:.:.:.	1/1:0,3:3:6:76,6,0	./.:.:.:.:.	1/1:0,2:2:3:45,3,0	0/0:16,0:16:48:0,48,537
chr1	5904562	.	T	G	6712.52	.	AC=165;AF=0.778;AN=212;BaseQRankSum=-4.863;DP=376;Dels=0.00;FS=13.434;HaplotypeScore=0.0872;InbreedingCoeff=0.5490;MLEAC=164;MLEAF=0.774;MQ=57.55;MQ0=0;MQRankSum=-1.855;QD=26.64;ReadPosRankSum=2.288	GT:AD:DP:GQ:PL	1/1:0,16:16:48:424,48,0	1/1:0,11:11:30:314,30,0	1/1:0,4:4:12:122,12,0	1/1:0,7:7:21:208,21,0	0/0:11,0:11:33:0,33,335	0/0:8,0:8:21:0,21,232	1/1:0,2:2:6:60,6,0	1/1:0,3:3:9:94,9,0	1/1:0,1:1:3:31,3,0	1/1:0,2:2:6:59,6,0	./.:.:.:.:.	0/0:13,0:13:39:0,39,383	1/1:0,6:6:18:184,18,0	./.:.:.:.:.	1/1:0,7:7:21:200,21,0	1/1:0,1:1:3:31,3,0	1/1:0,5:5:15:146,15,0	./.:.:.:.:.	0/0:8,0:8:21:0,21,233	1/1:0,1:1:3:29,3,0	1/1:0,2:2:6:64,6,0	1/1:0,5:5:15:148,15,0	0/0:4,0:4:12:0,12,122	1/1:0,5:5:12:134,12,0	1/1:0,2:2:6:65,6,0	1/1:0,5:5:15:151,15,0	1/1:0,8:8:24:242,24,0	./.:.:.:.:.	1/1:0,1:1:3:30,3,0	1/1:0,9:9:27:270,27,0	1/1:0,5:5:15:154,15,0	1/1:0,1:1:3:34,3,0	1/1:0,5:5:12:134,12,0	./.:.:.:.:.	0/0:10,0:10:30:0,30,307	./.:.:.:.:.	0/0:10,0:10:27:0,27,277	1/1:0,3:3:9:88,9,0	./.:.:.:.:.	./.:.:.:.:.	./.:.:.:.:.	1/1:0,2:2:6:59,6,0	1/1:0,5:5:15:148,15,0	1/1:0,4:4:12:119,12,0	1/1:0,3:3:9:86,9,0	0/1:7,1:8:6:6,0,195	1/1:0,4:4:12:118,12,0	0/0:1,0:1:3:0,3,32	1/1:0,4:4:12:118,12,0	1/1:0,2:2:6:61,6,0	0/0:1,0:1:3:0,3,30	0/0:4,0:4:12:0,12,126	1/1:0,2:2:6:65,6,0	./.:.:.:.:.	0/0:2,0:2:6:0,6,61	1/1:0,2:2:6:62,6,0	0/0:1,0:1:3:0,3,30	0/0:7,0:7:18:0,18,199	./.:.:.:.:.	0/0:3,0:3:9:0,9,92	1/1:0,2:2:6:58,6,0	1/1:0,1:1:3:32,3,0	1/1:0,4:4:12:120,12,0	1/1:0,1:1:3:30,3,0	1/1:0,3:3:9:91,9,0	1/1:0,4:4:12:121,12,0	1/1:0,2:2:6:63,6,0	1/1:0,4:4:12:117,12,0	1/1:0,1:1:3:30,3,0	./.:.:.:.:.	./.:.:.:.:.	1/1:0,2:2:6:59,6,0	1/1:0,2:2:6:59,6,0	1/1:0,3:3:9:93,9,0	1/1:0,3:3:9:90,9,0	1/1:0,1:1:3:30,3,0	1/1:0,1:1:3:32,3,0	1/1:0,1:1:3:29,3,0	1/1:0,1:1:3:30,3,0	0/0:4,0:4:12:0,12,118	./.:.:.:.:.	0/0:1,0:1:3:0,3,30	0/0:2,0:2:6:0,6,59	1/1:0,4:4:12:124,12,0	./.:.:.:.:.	1/1:0,1:1:3:22,3,0	./.:.:.:.:.	1/1:0,1:1:3:32,3,0	./.:.:.:.:.	./.:.:.:.:.	1/1:0,1:1:3:30,3,0	./.:.:.:.:.	1/1:0,4:4:12:122,12,0	./.:.:.:.:.	./.:.:.:.:.	1/1:0,1:1:3:32,3,0	1/1:0,2:2:6:57,6,0	./.:.:.:.:.	./.:.:.:.:.	./.:.:.:.:.	1/1:0,1:1:3:32,3,0	./.:.:.:.:.	./.:.:.:.:.	1/1:0,2:2:6:59,6,0	./.:.:.:.:.	0/0:3,0:3:6:0,6,61	1/1:0,1:1:3:33,3,0	0/0:4,0:4:12:0,12,122	1/1:0,2:2:6:62,6,0	./.:.:.:.:.	1/1:0,1:1:3:29,3,0	1/1:0,2:2:6:65,6,0	1/1:0,3:3:9:90,9,0	1/1:0,1:1:3:32,3,0	1/1:0,4:4:9:105,9,0	1/1:0,1:1:3:32,3,0	1/1:0,1:1:3:33,3,0	0/0:2,0:2:6:0,6,61	1/1:0,1:1:3:30,3,0	./.:.:.:.:.	1/1:0,2:2:6:63,6,0	1/1:0,1:1:3:31,3,0	1/1:0,1:1:3:29,3,0	0/0:2,0:2:6:0,6,61	1/1:0,2:2:6:59,6,0	./.:.:.:.:.	1/1:0,2:2:6:61,6,0	1/1:0,2:2:6:59,6,0	1/1:0,1:1:3:28,3,0	1/1:0,4:4:6:89,6,0	./.:.:.:.:.	0/0:1,0:1:3:0,3,30	1/1:0,2:2:3:45,3,0	1/1:0,4:4:6:74,6,0	1/1:0,4:4:9:103,9,0	1/1:0,4:4:6:89,6,0	0/0:22,0:22:66:0,66,737
chr1	5904565	.	A	T	6692.64	.	AC=159;AF=0.772;AN=206;BaseQRankSum=-1.881;DP=361;Dels=0.00;FS=13.976;HaplotypeScore=0.0811;InbreedingCoeff=0.5512;MLEAC=160;MLEAF=0.777;MQ=57.47;MQ0=0;MQRankSum=0.224;QD=27.32;ReadPosRankSum=3.046	GT:AD:DP:GQ:PL	1/1:0,14:14:42:384,42,0	1/1:0,9:9:24:261,24,0	1/1:0,4:4:12:125,12,0	1/1:0,7:7:21:207,21,0	0/0:10,0:10:30:0,30,301	0/0:8,0:8:21:0,21,227	1/1:0,2:2:6:62,6,0	1/1:0,3:3:9:96,9,0	1/1:0,1:1:3:30,3,0	1/1:0,2:2:6:62,6,0	./.:.:.:.:.	0/0:12,0:12:36:0,36,363	1/1:0,7:7:21:211,21,0	./.:.:.:.:.	1/1:0,7:7:21:218,21,0	1/1:0,1:1:3:31,3,0	1/1:0,5:5:15:155,15,0	./.:.:.:.:.	0/0:8,0:8:21:0,21,232	1/1:0,1:1:3:24,3,0	1/1:0,2:2:6:63,6,0	1/1:0,5:5:15:147,15,0	0/0:4,0:4:12:0,12,116	1/1:0,4:4:12:120,12,0	1/1:0,2:2:6:65,6,0	1/1:0,4:4:12:118,12,0	1/1:0,8:8:24:246,24,0	./.:.:.:.:.	1/1:0,1:1:3:30,3,0	1/1:0,8:8:24:244,24,0	1/1:0,5:5:15:163,15,0	1/1:0,1:1:3:34,3,0	1/1:0,5:5:12:139,12,0	./.:.:.:.:.	0/0:10,0:10:30:0,30,298	./.:.:.:.:.	0/0:10,0:10:30:0,30,309	1/1:0,3:3:9:92,9,0	./.:.:.:.:.	./.:.:.:.:.	./.:.:.:.:.	1/1:0,2:2:6:57,6,0	1/1:0,6:6:18:180,18,0	1/1:0,5:5:15:146,15,0	1/1:0,3:3:9:90,9,0	0/1:7,1:8:7:7,0,178	1/1:0,4:4:12:126,12,0	0/0:1,0:1:3:0,3,31	1/1:0,4:4:12:124,12,0	1/1:0,2:2:6:63,6,0	0/0:1,0:1:3:0,3,30	0/0:4,0:4:12:0,12,124	1/1:0,2:2:6:66,6,0	./.:.:.:.:.	0/0:1,0:1:3:0,3,31	1/1:0,2:2:6:63,6,0	0/0:1,0:1:3:0,3,28	0/0:6,0:6:15:0,15,165	./.:.:.:.:.	0/0:3,0:3:9:0,9,89	1/1:0,2:2:6:60,6,0	1/1:0,1:1:3:32,3,0	1/1:0,4:4:12:120,12,0	1/1:0,1:1:3:32,3,0	1/1:0,3:3:9:93,9,0	1/1:0,3:3:9:95,9,0	1/1:0,2:2:6:63,6,0	1/1:0,4:4:12:122,12,0	1/1:0,1:1:3:31,3,0	./.:.:.:.:.	./.:.:.:.:.	1/1:0,2:2:6:62,6,0	1/1:0,2:2:6:60,6,0	1/1:0,2:2:6:67,6,0	1/1:0,3:3:9:96,9,0	1/1:0,1:1:3:29,3,0	1/1:0,1:1:3:33,3,0	1/1:0,1:1:3:33,3,0	1/1:0,1:1:3:31,3,0	0/0:2,0:2:6:0,6,59	./.:.:.:.:.	0/0:1,0:1:3:0,3,31	0/0:1,0:1:3:0,3,30	1/1:0,4:4:12:118,12,0	./.:.:.:.:.	1/1:0,2:2:6:51,6,0	./.:.:.:.:.	1/1:0,1:1:3:32,3,0	./.:.:.:.:.	./.:.:.:.:.	./.:.:.:.:.	./.:.:.:.:.	1/1:0,4:4:12:122,12,0	./.:.:.:.:.	./.:.:.:.:.	1/1:0,1:1:3:32,3,0	1/1:0,2:2:6:66,6,0	./.:.:.:.:.	./.:.:.:.:.	./.:.:.:.:.	1/1:0,1:1:3:30,3,0	./.:.:.:.:.	./.:.:.:.:.	1/1:0,2:2:6:61,6,0	./.:.:.:.:.	0/0:2,0:2:6:0,6,65	1/1:0,2:2:6:61,6,0	0/0:3,0:3:9:0,9,94	1/1:0,2:2:6:64,6,0	./.:.:.:.:.	1/1:0,1:1:3:31,3,0	1/1:0,2:2:6:65,6,0	1/1:0,3:3:9:93,9,0	1/1:0,1:1:3:32,3,0	1/1:0,4:4:9:106,9,0	1/1:0,1:1:3:32,3,0	1/1:0,1:1:3:32,3,0	0/0:2,0:2:6:0,6,64	./.:.:.:.:.	./.:.:.:.:.	1/1:0,2:2:6:64,6,0	1/1:0,1:1:3:28,3,0	./.:.:.:.:.	0/0:2,0:2:6:0,6,59	1/1:0,2:2:6:59,6,0	./.:.:.:.:.	1/1:0,2:2:6:63,6,0	1/1:0,2:2:6:61,6,0	1/1:0,1:1:3:31,3,0	1/1:0,4:4:6:89,6,0	./.:.:.:.:.	0/0:1,0:1:3:0,3,31	1/1:0,2:2:3:45,3,0	1/1:0,4:4:6:89,6,0	1/1:0,4:4:9:108,9,0	1/1:0,4:4:6:89,6,0	0/0:22,0:22:66:0,66,736
chr1	5904586	.	T	C	225.62	.	AC=13;AF=0.058;AN=224;BaseQRankSum=-0.819;DP=517;Dels=0.00;FS=2.343;HaplotypeScore=0.1222;InbreedingCoeff=0.2563;MLEAC=8;MLEAF=0.036;MQ=57.66;MQ0=0;MQRankSum=-0.584;QD=14.10;ReadPosRankSum=1.046	GT:AD:DP:GQ:PL	0/0:29,0:29:84:0,84,835	0/0:15,0:15:42:0,42,421	0/0:8,0:8:24:0,24,246	0/0:12,0:12:36:0,36,375	0/0:14,0:14:42:0,42,426	0/0:9,0:9:27:0,27,285	0/0:3,0:3:9:0,9,97	0/0:4,0:4:12:0,12,129	0/0:1,0:1:3:0,3,33	0/0:4,0:4:12:0,12,122	./.:.:.:.:.	0/0:15,0:15:45:0,45,471	0/0:9,0:9:27:0,27,272	./.:.:.:.:.	0/0:10,0:10:30:0,30,306	0/0:2,0:2:6:0,6,63	0/0:8,0:8:24:0,24,252	0/0:1,0:1:3:0,3,32	0/0:6,0:6:18:0,18,185	0/0:2,0:2:6:0,6,62	0/0:2,0:2:6:0,6,62	0/0:5,0:5:15:0,15,160	0/0:8,0:8:24:0,24,245	0/0:8,0:8:21:0,21,236	0/0:2,0:2:6:0,6,63	0/0:10,0:10:30:0,30,298	0/0:8,0:8:24:0,24,248	./.:.:.:.:.	0/0:2,0:2:6:0,6,65	0/0:10,0:10:30:0,30,314	0/0:6,0:6:18:0,18,195	0/0:1,0:1:3:0,3,33	0/1:3,4:7:56:101,0,56	./.:.:.:.:.	0/0:14,0:14:42:0,42,441	./.:.:.:.:.	0/0:15,0:15:45:0,45,456	0/0:3,0:3:9:0,9,95	0/0:3,0:3:9:0,9,97	./.:.:.:.:.	./.:.:.:.:.	0/0:6,0:6:15:0,15,170	0/0:12,0:12:36:0,36,377	0/0:8,0:8:24:0,24,252	0/0:7,0:7:21:0,21,223	0/0:8,0:8:24:0,24,244	0/0:7,0:7:21:0,21,201	0/0:1,0:1:3:0,3,32	0/0:3,0:3:9:0,9,94	0/0:4,0:4:12:0,12,127	0/0:3,0:3:9:0,9,92	0/0:2,0:2:6:0,6,61	0/0:1,0:1:3:0,3,32	0/0:1,0:1:3:0,3,31	0/0:2,0:2:6:0,6,61	./.:.:.:.:.	0/0:2,0:2:6:0,6,62	0/0:7,0:7:18:0,18,198	0/0:1,0:1:3:0,3,33	0/0:4,0:4:12:0,12,127	0/0:3,0:3:9:0,9,96	0/0:1,0:1:3:0,3,31	0/0:5,0:5:15:0,15,148	0/0:1,0:1:3:0,3,32	0/0:3,0:3:9:0,9,92	0/0:4,0:4:12:0,12,123	0/0:4,0:4:12:0,12,118	0/0:6,0:6:18:0,18,185	1/1:0,1:1:3:32,3,0	./.:.:.:.:.	0/0:1,0:1:3:0,3,30	0/0:4,0:4:12:0,12,119	0/0:1,0:1:3:0,3,31	0/0:1,0:1:3:0,3,31	0/0:5,0:5:15:0,15,156	0/0:3,0:3:9:0,9,94	./.:.:.:.:.	0/0:2,0:2:6:0,6,61	0/0:2,0:2:6:0,6,62	0/0:3,0:3:9:0,9,92	./.:.:.:.:.	0/0:1,0:1:3:0,3,31	./.:.:.:.:.	0/0:4,0:4:12:0,12,119	./.:.:.:.:.	0/0:1,0:1:3:0,3,35	0/0:1,0:1:3:0,3,30	0/0:2,0:2:6:0,6,65	0/0:2,0:2:6:0,6,61	./.:.:.:.:.	./.:.:.:.:.	./.:.:.:.:.	0/0:4,0:4:12:0,12,122	./.:.:.:.:.	0/0:3,0:3:9:0,9,89	1/1:0,1:1:3:30,3,0	1/1:0,2:2:6:58,6,0	0/0:2,0:2:6:0,6,49	1/1:0,1:1:3:31,3,0	./.:.:.:.:.	1/1:0,2:2:6:59,6,0	./.:.:.:.:.	0/0:1,0:1:3:0,3,29	0/0:4,0:4:12:0,12,123	./.:.:.:.:.	0/0:3,0:3:9:0,9,85	0/0:2,0:2:6:0,6,57	0/0:3,0:3:9:0,9,80	0/0:3,0:3:9:0,9,92	./.:.:.:.:.	0/0:2,0:2:6:0,6,61	0/0:3,0:3:9:0,9,96	0/0:5,0:5:15:0,15,161	1/1:0,2:2:6:61,6,0	0/0:2,0:2:6:0,6,63	0/0:1,0:1:3:0,3,32	0/0:3,0:3:9:0,9,89	0/0:1,0:1:3:0,3,31	0/0:1,0:1:3:0,3,32	./.:.:.:.:.	0/0:5,0:5:12:0,12,137	0/0:1,0:1:3:0,3,30	./.:.:.:.:.	0/0:4,0:4:12:0,12,126	0/0:2,0:2:6:0,6,63	0/0:3,0:3:9:0,9,95	0/0:4,0:4:12:0,12,125	0/0:2,0:2:6:0,6,61	./.:.:.:.:.	0/0:4,0:4:6:0,6,89	./.:.:.:.:.	0/0:1,0:1:3:0,3,32	0/0:2,0:2:3:0,3,45	0/0:4,0:4:6:0,6,89	0/0:7,0:7:12:0,12,164	0/0:6,0:6:9:0,9,134	0/0:24,0:24:72:0,72,811
chr1	5904913	.	T	G	10758.5	.	AC=177;AF=0.776;AN=228;BaseQRankSum=-0.085;DP=510;Dels=0.00;FS=11.215;HaplotypeScore=0.1194;InbreedingCoeff=0.5600;MLEAC=164;MLEAF=0.719;MQ=58.81;MQ0=0;MQRankSum=-0.923;QD=27.66;ReadPosRankSum=-1.019	GT:AD:DP:GQ:PL	1/1:0,13:13:33:359,33,0	1/1:0,26:26:78:829,78,0	1/1:0,15:15:45:468,45,0	1/1:0,19:19:48:550,48,0	0/0:12,0:12:33:0,33,348	0/0:6,0:6:18:0,18,172	1/1:0,4:4:12:128,12,0	1/1:0,3:3:6:62,6,0	1/1:0,1:1:3:32,3,0	1/1:0,8:8:24:258,24,0	./.:.:.:.:.	0/0:10,0:10:30:0,30,299	1/1:0,11:11:33:353,33,0	./.:.:.:.:.	1/1:0,12:12:36:367,36,0	1/1:0,6:6:18:187,18,0	1/1:0,5:5:12:143,12,0	./.:.:.:.:.	./.:.:.:.:.	1/1:0,3:3:6:78,6,0	./.:.:.:.:.	1/1:0,1:1:3:32,3,0	0/0:7,0:7:21:0,21,207	0/1:1,8:9:8:206,0,8	0/0:1,0:1:3:0,3,30	1/1:0,9:9:27:293,27,0	1/1:0,13:13:36:384,36,0	./.:.:.:.:.	./.:.:.:.:.	1/1:0,7:7:21:227,21,0	./.:.:.:.:.	1/1:0,1:1:3:32,3,0	1/1:0,4:4:12:121,12,0	1/1:0,1:1:3:33,3,0	0/0:8,0:8:24:0,24,246	./.:.:.:.:.	0/0:10,0:10:30:0,30,297	1/1:0,3:3:6:76,6,0	1/1:0,6:6:18:189,18,0	./.:.:.:.:.	1/1:0,1:1:3:32,3,0	1/1:0,5:5:15:158,15,0	1/1:0,16:16:45:495,45,0	1/1:0,10:10:27:305,27,0	1/1:0,10:10:27:297,27,0	0/1:4,3:7:70:70,0,100	1/1:0,6:6:18:185,18,0	0/0:1,0:1:3:0,3,31	1/1:0,1:1:3:32,3,0	1/1:0,1:1:3:31,3,0	0/0:5,0:5:15:0,15,151	0/0:2,0:2:6:0,6,59	./.:.:.:.:.	1/1:0,2:2:6:64,6,0	0/0:6,0:6:18:0,18,176	./.:.:.:.:.	0/0:2,0:2:6:0,6,63	0/0:4,0:4:12:0,12,119	1/1:0,1:1:3:32,3,0	0/0:2,0:2:6:0,6,59	1/1:0,4:4:12:122,12,0	1/1:0,4:4:12:118,12,0	1/1:0,5:5:15:159,15,0	1/1:0,1:1:3:32,3,0	./.:.:.:.:.	1/1:0,3:3:9:95,9,0	1/1:0,3:3:9:95,9,0	1/1:0,3:3:9:95,9,0	1/1:0,2:2:6:68,6,0	0/0:1,0:1:3:0,3,28	1/1:0,1:1:3:34,3,0	1/1:0,3:3:9:97,9,0	1/1:0,2:2:6:63,6,0	1/1:0,6:6:15:174,15,0	1/1:0,4:4:9:112,9,0	1/1:0,2:2:6:63,6,0	1/1:0,1:1:3:32,3,0	1/1:0,3:3:9:97,9,0	1/1:0,2:2:3:31,3,0	0/0:3,0:3:9:0,9,89	1/1:0,1:1:3:32,3,0	0/0:2,0:2:6:0,6,57	0/0:3,0:3:9:0,9,93	1/1:0,3:3:9:96,9,0	1/1:0,1:1:3:32,3,0	./.:.:.:.:.	1/1:0,3:3:9:97,9,0	1/1:0,1:1:3:33,3,0	1/1:0,6:6:18:195,18,0	1/1:0,1:1:3:33,3,0	./.:.:.:.:.	1/1:0,3:3:9:96,9,0	1/1:0,2:2:6:64,6,0	1/1:0,1:1:3:28,3,0	1/1:0,1:1:3:33,3,0	1/1:0,2:2:6:65,6,0	./.:.:.:.:.	1/1:0,2:2:6:64,6,0	1/1:0,4:4:12:128,12,0	1/1:0,1:1:3:32,3,0	1/1:0,1:1:3:33,3,0	./.:.:.:.:.	1/1:0,2:2:6:64,6,0	0/1:1,1:2:26:26,0,27	0/0:2,0:2:6:0,6,65	0/0:3,0:3:9:0,9,91	1/1:0,2:2:6:67,6,0	0/0:4,0:4:12:0,12,120	1/1:0,2:2:6:67,6,0	1/1:0,2:2:3:45,3,0	1/1:0,2:2:6:62,6,0	1/1:0,2:2:6:67,6,0	1/1:0,4:4:12:126,12,0	1/1:0,3:3:9:97,9,0	1/1:0,1:1:3:31,3,0	1/1:0,7:8:18:204,18,0	1/1:0,3:3:9:94,9,0	0/0:3,0:3:9:0,9,93	1/1:0,2:2:6:65,6,0	./.:.:.:.:.	1/1:0,5:5:15:151,15,0	1/1:0,3:3:9:94,9,0	1/1:0,7:7:21:229,21,0	0/0:2,0:2:6:0,6,60	1/1:0,2:2:6:62,6,0	./.:.:.:.:.	1/1:0,2:2:6:64,6,0	1/1:0,2:2:6:66,6,0	1/1:0,4:4:12:131,12,0	./.:.:.:.:.	1/1:0,2:2:3:45,3,0	./.:.:.:.:.	1/1:0,2:2:3:45,3,0	./.:.:.:.:.	1/1:0,2:2:3:45,3,0	./.:.:.:.:.	0/0:19,0:19:57:0,57,641
chr1	5904955	.	C	T	13444.3	.	AC=181;AF=0.774;AN=234;BaseQRankSum=0.928;DP=613;Dels=0.00;FS=0.975;HaplotypeScore=0.0347;InbreedingCoeff=0.5794;MLEAC=181;MLEAF=0.774;MQ=58.45;MQ0=0;MQRankSum=-0.560;QD=28.85;ReadPosRankSum=-1.359	GT:AD:DP:GQ:PL	1/1:0,28:28:72:793,72,0	1/1:0,28:28:84:886,84,0	1/1:0,13:13:39:417,39,0	1/1:0,15:16:42:435,42,0	0/0:12,0:12:36:0,36,379	0/0:8,0:8:24:0,24,252	1/1:0,2:2:6:65,6,0	1/1:0,2:2:6:65,6,0	./.:.:.:.:.	1/1:0,9:9:27:283,27,0	./.:.:.:.:.	0/0:10,0:10:30:0,30,316	1/1:0,10:10:30:319,30,0	./.:.:.:.:.	1/1:0,15:15:45:468,45,0	1/1:0,9:9:27:273,27,0	1/1:0,3:3:9:95,9,0	1/1:0,1:1:3:30,3,0	0/0:2,0:2:3:0,3,45	./.:.:.:.:.	1/1:0,2:2:6:60,6,0	1/1:0,2:2:6:63,6,0	0/0:6,0:6:18:0,18,184	1/1:0,15:15:42:427,42,0	0/0:1,1:2:3:0,3,32	1/1:0,13:13:36:379,36,0	1/1:0,15:15:45:450,45,0	1/1:0,2:2:3:32,3,0	./.:.:.:.:.	1/1:0,9:9:27:285,27,0	./.:.:.:.:.	./.:.:.:.:.	1/1:0,3:3:9:92,9,0	1/1:0,1:1:3:23,3,0	0/0:9,0:9:27:0,27,285	1/1:0,1:1:3:31,3,0	0/0:12,0:12:36:0,36,382	1/1:0,3:3:9:97,9,0	1/1:0,7:7:21:220,21,0	1/1:0,1:1:3:32,3,0	1/1:0,3:3:9:95,9,0	1/1:0,13:13:39:408,39,0	1/1:0,26:26:78:798,78,0	1/1:0,9:9:27:277,27,0	1/1:0,15:15:45:468,45,0	0/1:5,6:11:99:143,0,128	1/1:0,14:14:42:448,42,0	0/0:1,0:1:3:0,3,30	./.:.:.:.:.	1/1:0,2:2:6:66,6,0	0/0:4,0:4:12:0,12,125	0/0:3,0:3:9:0,9,94	1/1:0,1:1:3:31,3,0	1/1:0,4:4:12:120,12,0	0/0:7,0:7:18:0,18,198	./.:.:.:.:.	0/0:1,0:1:3:0,3,33	0/0:7,0:7:21:0,21,218	1/1:0,1:1:3:31,3,0	0/0:2,0:2:6:0,6,65	1/1:0,4:4:12:124,12,0	1/1:0,4:4:12:129,12,0	1/1:0,10:10:30:322,30,0	1/1:0,5:5:15:158,15,0	1/1:0,2:2:6:63,6,0	./.:.:.:.:.	1/1:0,2:2:6:67,6,0	1/1:0,5:5:15:159,15,0	1/1:0,1:1:3:31,3,0	./.:.:.:.:.	1/1:0,2:2:6:63,6,0	1/1:0,2:2:6:62,6,0	1/1:0,2:2:6:64,6,0	1/1:0,2:2:6:53,6,0	1/1:0,1:1:3:31,3,0	1/1:0,4:4:12:128,12,0	1/1:0,3:3:9:97,9,0	1/1:0,2:2:6:63,6,0	1/1:0,2:2:6:61,6,0	0/0:7,0:7:18:0,18,204	1/1:0,2:2:6:59,6,0	0/0:5,0:5:15:0,15,155	0/0:4,0:4:12:0,12,128	1/1:0,3:3:9:92,9,0	1/1:0,2:2:6:59,6,0	./.:.:.:.:.	./.:.:.:.:.	1/1:0,1:1:3:30,3,0	1/1:0,7:7:21:221,21,0	1/1:0,3:3:9:90,9,0	1/1:0,3:3:9:83,9,0	1/1:0,3:3:9:93,9,0	1/1:0,2:2:6:61,6,0	1/1:0,2:2:6:61,6,0	1/1:0,1:1:3:31,3,0	1/1:0,1:1:3:31,3,0	./.:.:.:.:.	1/1:0,4:4:12:125,12,0	1/1:0,3:3:9:92,9,0	1/1:0,2:2:6:63,6,0	1/1:0,2:2:6:59,6,0	1/1:0,1:1:3:31,3,0	1/1:0,4:4:9:109,9,0	0/1:1,1:2:26:27,0,26	0/0:1,0:1:3:0,3,32	0/0:3,0:3:9:0,9,92	1/1:0,1:1:3:32,3,0	0/0:7,0:7:21:0,21,220	1/1:0,2:2:6:59,6,0	0/0:1,0:1:3:0,3,32	0/1:2,3:5:46:77,0,46	1/1:0,2:2:6:62,6,0	1/1:0,1:1:3:31,3,0	1/1:0,3:3:9:91,9,0	1/1:0,1:1:3:31,3,0	1/1:0,7:7:21:214,21,0	1/1:0,3:3:9:93,9,0	0/0:7,0:7:18:0,18,199	1/1:0,1:1:3:31,3,0	./.:.:.:.:.	1/1:0,4:4:12:123,12,0	1/1:0,2:2:6:61,6,0	1/1:0,5:5:15:160,15,0	0/0:1,0:1:3:0,3,32	1/1:0,4:4:12:122,12,0	./.:.:.:.:.	1/1:0,2:2:6:62,6,0	1/1:0,2:2:6:61,6,0	1/1:0,3:3:9:99,9,0	1/1:0,2:2:3:45,3,0	./.:.:.:.:.	./.:.:.:.:.	1/1:0,2:2:3:45,3,0	./.:.:.:.:.	1/1:0,4:4:6:89,6,0	./.:.:.:.:.	0/0:23,0:23:69:0,69,774
chr1	5907179	.	A	G	9431.6	.	AC=176;AF=0.800;AN=220;BaseQRankSum=2.185;DP=475;Dels=0.00;FS=25.956;HaplotypeScore=0.0672;InbreedingCoeff=0.5177;MLEAC=172;MLEAF=0.782;MQ=58.50;MQ0=0;MQRankSum=-1.230;QD=27.34;ReadPosRankSum=0.705	GT:AD:DP:GQ:PL	1/1:0,29:29:78:866,78,0	1/1:0,9:9:24:273,24,0	1/1:0,10:10:30:328,30,0	1/1:1,8:9:24:256,24,0	0/0:14,0:14:39:0,39,420	0/0:4,0:4:12:0,12,120	1/1:0,4:4:12:125,12,0	1/1:0,1:1:3:34,3,0	1/1:0,1:1:3:32,3,0	1/1:0,8:8:21:231,21,0	1/1:0,4:4:12:123,12,0	0/0:11,0:11:33:0,33,342	1/1:0,9:9:27:291,27,0	./.:.:.:.:.	1/1:0,5:5:15:160,15,0	1/1:0,5:5:12:141,12,0	1/1:0,11:11:27:316,27,0	./.:.:.:.:.	0/0:7,0:7:18:0,18,209	1/1:0,1:1:3:32,3,0	./.:.:.:.:.	1/1:0,12:12:30:339,30,0	0/0:6,0:6:18:0,18,183	1/1:0,10:10:24:285,24,0	1/1:0,2:2:6:67,6,0	1/1:0,4:4:9:107,9,0	1/1:0,5:5:15:162,15,0	1/1:0,2:2:6:64,6,0	./.:.:.:.:.	1/1:0,3:3:6:76,6,0	1/1:0,2:2:6:65,6,0	./.:.:.:.:.	1/1:0,7:7:15:187,15,0	1/1:0,1:1:3:33,3,0	0/1:6,1:7:6:6,0,139	1/1:0,1:1:3:32,3,0	0/0:4,0:4:12:0,12,126	1/1:0,4:4:12:123,12,0	1/1:0,3:3:9:91,9,0	./.:.:.:.:.	./.:.:.:.:.	1/1:0,10:10:27:305,27,0	1/1:0,7:7:21:217,21,0	1/1:0,10:10:27:290,27,0	1/1:0,9:9:24:279,24,0	0/1:4,3:7:48:48,0,102	1/1:0,6:6:12:151,12,0	0/0:2,0:2:6:0,6,67	1/1:0,1:1:3:33,3,0	1/1:0,2:2:3:45,3,0	0/0:4,0:4:12:0,12,121	0/0:3,0:3:9:0,9,98	1/1:0,1:1:3:31,3,0	1/1:0,1:1:3:33,3,0	0/0:2,0:2:6:0,6,63	./.:.:.:.:.	./.:.:.:.:.	0/0:3,0:3:9:0,9,95	1/1:0,1:1:3:32,3,0	0/0:4,0:4:12:0,12,127	1/1:0,4:4:9:103,9,0	1/1:0,2:2:3:34,3,0	1/1:0,2:2:6:64,6,0	1/1:0,2:2:6:61,6,0	1/1:0,1:1:3:31,3,0	1/1:0,3:3:9:97,9,0	./.:.:.:.:.	1/1:0,4:4:12:128,12,0	1/1:0,5:5:15:154,15,0	./.:.:.:.:.	1/1:0,1:1:3:28,3,0	./.:.:.:.:.	./.:.:.:.:.	1/1:0,1:1:3:31,3,0	1/1:0,3:3:9:95,9,0	1/1:0,2:2:6:65,6,0	1/1:0,2:2:6:63,6,0	1/1:0,1:1:3:31,3,0	./.:.:.:.:.	./.:.:.:.:.	1/1:0,2:2:6:61,6,0	./.:.:.:.:.	0/0:7,0:7:21:0,21,227	1/1:0,1:1:3:31,3,0	1/1:0,2:2:6:59,6,0	1/1:0,1:1:3:32,3,0	1/1:0,1:1:3:33,3,0	1/1:0,1:1:3:32,3,0	1/1:0,1:1:3:32,3,0	1/1:0,1:1:3:32,3,0	./.:.:.:.:.	1/1:0,1:1:3:29,3,0	1/1:0,3:3:9:96,9,0	./.:.:.:.:.	1/1:0,2:2:6:62,6,0	1/1:0,2:2:6:66,6,0	1/1:0,4:4:12:132,12,0	./.:.:.:.:.	1/1:0,1:1:3:31,3,0	./.:.:.:.:.	1/1:0,2:2:6:63,6,0	1/1:0,1:1:3:32,3,0	./.:.:.:.:.	0/1:1,2:3:23:59,0,23	0/0:1,0:1:3:0,3,31	0/0:8,0:8:24:0,24,252	1/1:0,1:1:3:33,3,0	0/0:4,0:4:12:0,12,119	1/1:0,4:4:12:132,12,0	1/1:0,1:1:3:32,3,0	0/1:3,2:5:40:40,0,78	1/1:0,5:5:15:162,15,0	1/1:0,7:7:15:185,15,0	1/1:0,2:2:6:66,6,0	1/1:0,2:2:6:63,6,0	1/1:0,4:4:12:133,12,0	./.:.:.:.:.	0/0:8,0:8:24:0,24,245	1/1:0,2:2:6:58,6,0	1/1:0,2:2:6:71,6,0	./.:.:.:.:.	1/1:0,2:2:6:61,6,0	1/1:0,1:1:3:31,3,0	0/0:4,0:4:12:0,12,126	1/1:0,2:2:6:67,6,0	1/1:0,3:3:9:96,9,0	1/1:0,1:1:3:32,3,0	1/1:0,2:2:6:65,6,0	1/1:0,4:4:12:125,12,0	./.:.:.:.:.	./.:.:.:.:.	0/0:5,0:5:9:0,9,119	./.:.:.:.:.	1/1:0,2:2:3:45,3,0	1/1:0,6:6:12:153,12,0	./.:.:.:.:.	0/0:29,0:29:87:0,87,963
chr1	5907351	.	A	G	17748.3	.	AC=202;AF=0.795;AN=254;BaseQRankSum=-1.253;DP=805;Dels=0.00;FS=14.565;HaplotypeScore=0.0390;InbreedingCoeff=0.5982;MLEAC=202;MLEAF=0.795;MQ=59.38;MQ0=0;MQRankSum=-0.628;QD=28.35;ReadPosRankSum=-2.718	GT:AD:DP:GQ:PL	1/1:0,45:45:99:1400,129,0	1/1:0,14:14:36:403,36,0	1/1:0,13:13:36:386,36,0	1/1:0,29:29:87:890,87,0	0/0:11,0:11:33:0,33,342	0/0:4,0:4:12:0,12,125	1/1:0,12:12:33:351,33,0	1/1:0,2:2:6:64,6,0	./.:.:.:.:.	1/1:0,16:16:45:478,45,0	1/1:0,1:1:3:31,3,0	0/0:11,0:11:30:0,30,326	1/1:0,18:18:54:555,54,0	1/1:0,1:1:3:30,3,0	1/1:0,25:25:72:756,72,0	1/1:0,15:15:45:463,45,0	1/1:0,15:15:42:443,42,0	./.:.:.:.:.	0/0:4,0:4:12:0,12,122	1/1:0,1:1:3:31,3,0	0/1:1,2:3:23:56,0,23	1/1:0,9:9:21:236,21,0	0/0:14,0:14:39:0,39,418	1/1:0,19:19:54:567,54,0	1/1:0,1:1:3:32,3,0	1/1:0,15:15:42:457,42,0	1/1:0,14:14:39:423,39,0	1/1:0,1:1:3:32,3,0	1/1:0,2:2:6:64,6,0	1/1:0,16:16:39:445,39,0	1/1:0,1:1:3:32,3,0	./.:.:.:.:.	1/1:0,6:6:15:167,15,0	1/1:0,2:2:6:62,6,0	0/0:16,0:16:48:0,48,510	1/1:0,2:2:6:63,6,0	0/0:24,0:24:66:0,66,718	1/1:0,6:6:18:185,18,0	1/1:0,5:5:15:150,15,0	./.:.:.:.:.	1/1:0,5:5:15:161,15,0	1/1:0,12:12:36:373,36,0	1/1:1,27:28:78:815,78,0	1/1:0,17:17:48:516,48,0	1/1:0,9:9:27:275,27,0	0/1:9,4:13:89:89,0,234	1/1:0,10:10:30:309,30,0	0/0:1,0:1:3:0,3,33	1/1:0,3:3:9:97,9,0	1/1:0,1:1:3:31,3,0	0/0:3,0:3:9:0,9,91	0/0:4,0:4:12:0,12,126	1/1:0,2:2:6:59,6,0	1/1:0,4:4:9:108,9,0	0/0:6,0:6:18:0,18,186	1/1:0,2:2:6:63,6,0	0/0:4,0:4:12:0,12,121	0/0:2,0:2:6:0,6,61	1/1:0,3:3:9:91,9,0	0/0:6,0:6:18:0,18,187	1/1:0,2:2:6:59,6,0	1/1:0,3:3:9:89,9,0	1/1:0,11:11:33:335,33,0	1/1:0,1:1:3:29,3,0	1/1:0,1:1:3:32,3,0	1/1:0,13:13:30:351,30,0	1/1:0,4:4:12:127,12,0	1/1:0,6:6:15:168,15,0	./.:.:.:.:.	0/0:1,0:1:3:0,3,32	1/1:0,2:2:6:63,6,0	1/1:0,2:2:6:60,6,0	1/1:0,3:3:9:93,9,0	1/1:0,3:3:9:96,9,0	1/1:0,3:3:6:77,6,0	1/1:0,3:3:9:92,9,0	1/1:0,1:1:3:32,3,0	1/1:0,6:6:18:187,18,0	1/1:0,1:1:3:30,3,0	0/0:4,0:4:12:0,12,120	1/1:0,3:3:9:93,9,0	0/0:1,0:1:3:0,3,30	0/0:4,0:4:12:0,12,126	1/1:0,3:3:6:74,6,0	1/1:0,1:1:3:32,3,0	1/1:0,2:2:6:63,6,0	1/1:0,4:4:12:128,12,0	1/1:0,3:3:9:97,9,0	1/1:0,6:6:15:168,15,0	./.:.:.:.:.	1/1:0,1:1:3:32,3,0	1/1:0,4:4:12:124,12,0	1/1:0,3:3:9:95,9,0	1/1:0,2:2:6:63,6,0	1/1:0,4:4:6:89,6,0	1/1:0,2:2:6:63,6,0	1/1:0,3:3:9:96,9,0	1/1:0,2:2:6:62,6,0	1/1:0,1:1:3:31,3,0	1/1:0,5:5:12:135,12,0	1/1:0,2:2:6:66,6,0	1/1:0,3:3:6:74,6,0	1/1:0,2:2:6:61,6,0	0/1:2,2:4:50:54,0,50	./.:.:.:.:.	0/0:6,0:6:12:0,12,152	1/1:0,5:5:12:133,12,0	0/0:5,0:5:15:0,15,155	1/1:0,2:2:6:68,6,0	1/1:0,4:4:9:106,9,0	0/1:2,5:7:44:135,0,44	1/1:0,2:2:6:68,6,0	1/1:0,4:4:12:126,12,0	1/1:0,5:5:15:154,15,0	1/1:0,5:5:12:143,12,0	1/1:0,5:5:15:161,15,0	1/1:0,3:3:9:92,9,0	0/0:10,0:10:30:0,30,312	./.:.:.:.:.	1/1:0,4:4:12:122,12,0	1/1:0,5:5:12:140,12,0	1/1:0,1:1:3:31,3,0	1/1:0,3:3:9:93,9,0	0/0:2,0:2:6:0,6,63	1/1:0,3:3:9:91,9,0	1/1:0,3:3:9:90,9,0	1/1:0,4:4:12:123,12,0	1/1:0,2:2:6:62,6,0	1/1:0,6:6:18:172,18,0	1/1:0,1:1:3:30,3,0	./.:.:.:.:.	0/0:8,0:8:15:0,15,195	1/1:0,4:4:6:89,6,0	1/1:0,3:3:6:73,6,0	1/1:0,2:2:6:60,6,0	./.:.:.:.:.	0/0:28,0:28:84:0,84,929
chr1	5907569	.	G	C	19474.8	.	AC=204;AF=0.791;AN=258;BaseQRankSum=-0.616;DP=831;Dels=0.00;FS=0.298;HaplotypeScore=0.0611;InbreedingCoeff=0.6451;MLEAC=207;MLEAF=0.802;MQ=59.55;MQ0=0;MQRankSum=0.413;QD=29.92;ReadPosRankSum=2.295	GT:AD:DP:GQ:PL	1/1:0,59:59:99:1917,177,0	1/1:0,23:23:66:715,66,0	1/1:0,10:10:30:322,30,0	1/1:0,30:30:90:965,90,0	0/0:14,0:14:42:0,42,442	0/0:12,0:12:33:0,33,361	1/1:0,11:11:33:345,33,0	1/1:0,2:2:6:67,6,0	./.:.:.:.:.	1/1:0,16:16:45:493,45,0	1/1:0,1:1:3:33,3,0	0/0:13,0:13:39:0,39,416	1/1:0,14:14:42:449,42,0	./.:.:.:.:.	1/1:0,20:20:60:650,60,0	1/1:0,16:16:45:474,45,0	1/1:0,9:9:27:291,27,0	1/1:0,2:2:6:63,6,0	0/0:4,0:4:12:0,12,128	1/1:0,7:7:18:197,18,0	1/1:0,2:2:6:68,6,0	1/1:0,7:7:18:199,18,0	0/0:17,0:18:51:0,51,532	1/1:0,19:19:54:591,54,0	1/1:0,1:1:3:34,3,0	1/1:0,16:16:45:476,45,0	1/1:0,15:15:42:458,42,0	1/1:0,3:3:9:98,9,0	1/1:0,3:3:9:103,9,0	1/1:0,12:12:36:384,36,0	1/1:0,3:3:9:95,9,0	1/1:0,2:2:6:65,6,0	1/1:0,11:11:33:346,33,0	1/1:0,2:2:6:67,6,0	0/0:10,0:10:30:0,30,315	1/1:0,5:5:15:165,15,0	0/0:21,0:21:60:0,60,653	1/1:0,4:4:12:124,12,0	1/1:0,11:11:33:354,33,0	./.:.:.:.:.	1/1:0,2:2:6:67,6,0	1/1:0,14:14:42:442,42,0	1/1:0,14:14:42:434,42,0	1/1:0,20:20:60:625,60,0	1/1:0,14:14:39:413,39,0	0/1:7,14:21:99:393,0,158	1/1:0,7:7:21:216,21,0	./.:.:.:.:.	1/1:0,4:4:12:124,12,0	1/1:0,1:1:3:34,3,0	0/0:4,0:4:12:0,12,124	0/0:3,0:3:9:0,9,98	1/1:0,1:1:3:34,3,0	1/1:0,6:6:15:169,15,0	0/0:5,0:5:15:0,15,158	1/1:0,3:3:9:92,9,0	0/0:2,0:2:6:0,6,63	0/0:1,0:1:3:0,3,31	1/1:0,1:1:3:31,3,0	0/0:5,0:5:15:0,15,163	1/1:0,7:7:21:225,21,0	1/1:0,5:5:12:137,12,0	1/1:0,7:7:18:197,18,0	1/1:0,5:5:15:154,15,0	1/1:0,1:1:3:31,3,0	1/1:0,5:5:15:163,15,0	1/1:0,2:2:6:65,6,0	1/1:0,5:5:15:151,15,0	./.:.:.:.:.	0/0:1,0:1:3:0,3,34	1/1:0,3:3:9:97,9,0	1/1:0,2:2:6:63,6,0	1/1:0,4:4:12:120,12,0	1/1:0,1:1:3:32,3,0	1/1:0,3:3:9:95,9,0	1/1:0,5:5:15:153,15,0	1/1:0,2:2:6:65,6,0	1/1:0,4:4:12:122,12,0	1/1:0,1:1:3:32,3,0	0/0:6,0:6:15:0,15,171	1/1:0,2:2:6:63,6,0	0/0:2,0:2:6:0,6,63	0/0:1,0:1:3:0,3,33	1/1:0,1:1:3:31,3,0	1/1:0,4:4:12:121,12,0	1/1:0,3:3:9:96,9,0	1/1:0,2:2:6:63,6,0	1/1:0,2:2:6:64,6,0	1/1:0,3:3:9:97,9,0	1/1:0,2:2:6:67,6,0	1/1:0,2:2:6:62,6,0	1/1:0,5:5:15:158,15,0	./.:.:.:.:.	1/1:0,2:2:6:63,6,0	1/1:0,2:2:6:67,6,0	1/1:0,4:4:12:127,12,0	./.:.:.:.:.	1/1:0,3:3:9:96,9,0	1/1:0,1:1:3:32,3,0	1/1:0,2:2:6:61,6,0	1/1:0,4:4:12:131,12,0	1/1:0,2:2:6:63,6,0	./.:.:.:.:.	0/0:1,0:1:3:0,3,32	0/0:1,0:1:3:0,3,33	0/0:5,0:5:15:0,15,161	0/1:1,6:7:12:173,0,12	0/0:8,0:8:24:0,24,254	1/1:0,4:4:12:126,12,0	1/1:0,2:2:6:61,6,0	0/0:3,0:3:9:0,9,97	1/1:0,4:4:12:128,12,0	1/1:0,4:4:12:130,12,0	1/1:0,8:8:24:246,24,0	1/1:0,1:1:3:31,3,0	1/1:0,4:4:12:126,12,0	1/1:0,3:3:9:97,9,0	0/0:1,0:1:3:0,3,32	1/1:0,2:2:6:63,6,0	1/1:0,7:7:21:220,21,0	1/1:0,4:4:12:121,12,0	1/1:0,1:1:3:33,3,0	1/1:0,6:6:18:195,18,0	0/0:5,0:5:15:0,15,162	1/1:0,4:4:12:122,12,0	1/1:0,6:6:18:189,18,0	1/1:0,3:3:9:94,9,0	1/1:0,3:3:9:95,9,0	1/1:0,6:6:18:190,18,0	1/1:0,2:2:6:64,6,0	1/1:0,2:2:3:45,3,0	0/0:5,0:5:9:0,9,109	1/1:0,6:6:9:134,9,0	1/1:0,4:4:6:89,6,0	1/1:0,2:2:3:45,3,0	1/1:0,4:4:6:89,6,0	0/0:29,0:29:87:0,87,993
chr1	5907602	.	A	G	20811	.	AC=215;AF=0.808;AN=266;BaseQRankSum=4.248;DP=918;Dels=0.00;FS=6.988;HaplotypeScore=0.1160;InbreedingCoeff=0.6331;MLEAC=217;MLEAF=0.816;MQ=59.47;MQ0=1;MQRankSum=-0.822;QD=28.86;ReadPosRankSum=-1.203	GT:AD:DP:GQ:PL	1/1:0,64:64:99:2019,192,0	1/1:0,27:27:81:836,81,0	1/1:0,15:15:39:438,39,0	1/1:0,29:29:87:897,87,0	0/0:13,0:13:39:0,39,395	0/0:15,0:15:42:0,42,440	1/1:0,16:16:45:478,45,0	1/1:0,4:4:12:122,12,0	./.:.:.:.:.	1/1:0,27:27:72:794,72,0	1/1:0,1:1:3:32,3,0	0/0:11,0:11:33:0,33,338	1/1:0,14:15:42:426,42,0	1/1:0,1:1:3:32,3,0	1/1:0,17:17:51:526,51,0	1/1:0,18:18:51:527,51,0	1/1:0,10:10:30:304,30,0	1/1:0,2:2:6:61,6,0	0/0:7,0:7:18:0,18,193	1/1:0,6:6:15:164,15,0	1/1:0,2:2:6:66,6,0	1/1:0,12:12:30:331,30,0	0/0:18,0:18:54:0,54,546	1/1:0,22:22:63:668,63,0	1/1:0,1:1:3:31,3,0	1/1:0,23:23:57:630,57,0	1/1:0,15:15:39:430,39,0	1/1:0,1:1:3:33,3,0	1/1:0,5:5:15:148,15,0	1/1:0,11:11:33:337,33,0	1/1:0,2:2:6:61,6,0	1/1:0,1:1:3:33,3,0	1/1:0,12:12:33:351,33,0	1/1:0,3:3:9:97,9,0	0/0:14,0:14:39:0,39,417	1/1:0,3:3:9:96,9,0	0/0:28,0:28:75:0,75,812	1/1:0,5:5:15:150,15,0	1/1:0,6:6:18:182,18,0	1/1:0,1:1:3:32,3,0	1/1:0,2:2:6:63,6,0	1/1:0,15:15:42:441,42,0	1/1:0,14:14:42:432,42,0	1/1:0,21:21:63:654,63,0	1/1:0,14:14:42:437,42,0	0/1:7,10:17:99:245,0,166	1/1:0,5:5:15:158,15,0	./.:.:.:.:.	1/1:0,6:6:18:185,18,0	1/1:0,3:3:9:95,9,0	0/0:4,0:4:12:0,12,118	0/0:2,0:2:6:0,6,58	1/1:0,2:2:6:63,6,0	1/1:0,7:7:18:200,18,0	0/0:10,0:10:27:0,27,284	1/1:0,4:4:12:128,12,0	0/0:1,0:1:3:0,3,30	0/0:2,0:2:6:0,6,61	1/1:0,2:2:6:65,6,0	0/0:7,0:7:21:0,21,218	1/1:0,5:5:15:150,15,0	1/1:0,6:6:15:164,15,0	1/1:0,13:13:39:400,39,0	1/1:0,4:4:12:124,12,0	1/1:0,7:7:21:218,21,0	1/1:0,2:2:6:61,6,0	1/1:0,2:2:6:61,6,0	1/1:0,7:7:15:183,15,0	1/1:0,1:1:3:29,3,0	0/0:1,0:1:3:0,3,32	1/1:0,4:4:12:126,12,0	1/1:0,3:3:9:91,9,0	1/1:0,7:7:21:214,21,0	1/1:0,1:1:3:32,3,0	1/1:0,4:4:12:122,12,0	1/1:0,4:4:9:107,9,0	1/1:0,3:3:9:93,9,0	1/1:0,3:3:9:89,9,0	1/1:0,2:2:6:63,6,0	0/0:5,0:5:12:0,12,134	1/1:0,2:2:6:65,6,0	0/0:2,0:2:6:0,6,61	0/0:4,0:4:12:0,12,123	1/1:0,3:3:9:93,9,0	1/1:0,3:3:9:94,9,0	1/1:0,6:6:18:184,18,0	1/1:0,4:4:12:126,12,0	1/1:0,1:1:3:33,3,0	1/1:0,5:5:15:150,15,0	1/1:0,4:4:12:124,12,0	1/1:0,2:2:6:61,6,0	1/1:0,4:4:12:124,12,0	1/1:0,2:2:6:65,6,0	1/1:0,1:1:3:32,3,0	1/1:0,1:1:3:32,3,0	1/1:0,5:5:15:151,15,0	1/1:0,3:3:9:97,9,0	1/1:0,3:3:9:94,9,0	./.:.:.:.:.	1/1:0,3:3:9:92,9,0	1/1:0,2:2:6:69,6,0	1/1:0,1:1:3:31,3,0	1/1:0,1:1:3:30,3,0	0/1:2,1:3:21:21,0,51	0/0:2,0:2:6:0,6,61	0/0:5,0:5:15:0,15,148	1/1:0,6:6:18:197,18,0	0/0:3,0:3:9:0,9,91	1/1:0,2:2:6:65,6,0	1/1:0,4:4:9:102,9,0	0/1:2,1:3:23:23,0,50	1/1:0,2:2:6:67,6,0	1/1:0,3:3:9:90,9,0	1/1:0,6:6:18:178,18,0	1/1:0,3:3:9:94,9,0	1/1:0,4:4:12:127,12,0	1/1:0,2:2:6:61,6,0	0/0:1,0:1:3:0,3,32	1/1:0,4:4:12:128,12,0	1/1:0,6:6:18:184,18,0	1/1:0,6:6:15:166,15,0	1/1:0,3:3:9:93,9,0	1/1:0,6:6:18:188,18,0	0/0:7,0:7:15:0,15,165	1/1:0,5:5:15:153,15,0	1/1:0,4:4:12:122,12,0	1/1:0,3:3:9:93,9,0	1/1:0,2:2:6:60,6,0	1/1:0,4:4:12:118,12,0	1/1:0,2:2:6:62,6,0	1/1:0,2:2:3:45,3,0	0/0:3,0:3:9:0,9,89	1/1:0,6:6:9:134,9,0	1/1:1,2:3:6:58,6,0	./.:.:.:.:.	1/1:0,4:4:6:89,6,0	0/0:32,0:32:96:0,96,1099
chr1	5907863	.	C	T	24576.7	.	AC=209;AF=0.792;AN=264;BaseQRankSum=-3.420;DP=1074;Dels=0.00;FS=12.101;HaplotypeScore=0.1994;InbreedingCoeff=0.7317;MLEAC=210;MLEAF=0.795;MQ=59.76;MQ0=0;MQRankSum=-1.083;QD=29.47;ReadPosRankSum=-0.799	GT:AD:DP:GQ:PL	1/1:0,77:77:99:2438,232,0	1/1:0,28:28:81:866,81,0	1/1:0,19:19:54:574,54,0	1/1:0,46:46:99:1438,138,0	0/0:12,0:12:36:0,36,379	0/0:11,0:11:33:0,33,352	1/1:0,11:11:33:331,33,0	1/1:0,1:1:3:32,3,0	1/1:0,1:1:3:32,3,0	1/1:0,22:22:66:702,66,0	./.:.:.:.:.	0/0:22,0:22:66:0,66,703	1/1:0,14:14:42:432,42,0	1/1:0,1:1:3:34,3,0	1/1:0,16:16:48:514,48,0	1/1:0,13:13:39:402,39,0	1/1:0,21:21:51:568,51,0	./.:.:.:.:.	0/0:4,0:4:9:0,9,108	1/1:0,6:6:18:182,18,0	1/1:0,2:2:6:63,6,0	1/1:0,14:14:42:429,42,0	0/0:23,0:23:63:0,63,711	1/1:0,13:13:39:409,39,0	1/1:0,4:4:12:122,12,0	1/1:0,16:16:48:506,48,0	1/1:0,9:9:27:270,27,0	1/1:0,4:4:12:126,12,0	1/1:0,3:3:9:95,9,0	1/1:0,24:24:72:750,72,0	1/1:0,2:2:6:60,6,0	1/1:0,3:3:9:97,9,0	1/1:0,10:10:30:312,30,0	1/1:0,5:5:15:154,15,0	0/0:19,0:19:57:0,57,610	1/1:0,2:2:6:67,6,0	0/0:23,0:23:69:0,69,726	1/1:0,11:11:33:338,33,0	1/1:0,16:16:48:510,48,0	1/1:0,3:3:9:97,9,0	1/1:0,6:6:18:189,18,0	1/1:0,6:6:18:189,18,0	1/1:0,18:18:45:494,45,0	1/1:0,20:20:60:612,60,0	1/1:0,19:19:57:600,57,0	0/1:8,9:17:99:228,0,202	1/1:0,9:9:27:292,27,0	0/0:4,0:4:12:0,12,124	1/1:0,9:9:27:279,27,0	1/1:0,3:3:9:95,9,0	0/0:2,0:2:6:0,6,64	0/0:4,0:4:12:0,12,124	1/1:0,2:2:6:67,6,0	1/1:0,5:5:15:156,15,0	0/0:13,0:13:39:0,39,418	1/1:0,4:4:12:122,12,0	0/0:6,0:6:18:0,18,182	0/0:5,0:5:15:0,15,155	1/1:0,2:2:6:65,6,0	0/0:10,0:10:30:0,30,325	1/1:0,1:1:3:31,3,0	1/1:0,4:4:12:127,12,0	1/1:0,9:9:27:284,27,0	1/1:0,5:5:15:155,15,0	1/1:0,9:9:27:284,27,0	./.:.:.:.:.	1/1:0,4:4:12:126,12,0	1/1:0,10:10:27:301,27,0	1/1:0,2:2:6:63,6,0	0/0:2,0:2:6:0,6,65	./.:.:.:.:.	1/1:0,4:4:12:122,12,0	1/1:0,3:3:9:92,9,0	1/1:0,4:4:12:132,12,0	1/1:0,2:2:3:45,3,0	1/1:0,3:3:9:94,9,0	1/1:0,5:5:15:157,15,0	1/1:0,2:2:6:68,6,0	1/1:0,1:1:3:28,3,0	0/0:2,0:2:6:0,6,61	0/0:4,0:4:12:0,12,132	0/0:4,0:4:12:0,12,124	0/0:5,0:5:15:0,15,163	1/1:0,9:9:27:269,27,0	1/1:0,5:5:15:153,15,0	1/1:0,5:5:15:157,15,0	1/1:0,5:5:15:157,15,0	1/1:0,5:5:15:154,15,0	1/1:0,3:3:9:93,9,0	1/1:0,5:5:15:158,15,0	1/1:0,5:5:15:156,15,0	1/1:0,4:4:12:127,12,0	1/1:0,7:7:21:214,21,0	1/1:0,1:1:3:31,3,0	1/1:0,4:4:12:125,12,0	1/1:0,1:1:3:34,3,0	1/1:0,4:4:12:119,12,0	1/1:0,7:7:21:217,21,0	1/1:0,5:5:15:152,15,0	1/1:0,4:4:12:125,12,0	1/1:0,2:2:6:59,6,0	1/1:0,2:2:6:63,6,0	1/1:0,3:3:9:97,9,0	0/1:4,1:5:16:16,0,113	0/0:5,0:5:15:0,15,161	0/0:7,0:7:18:0,18,204	1/1:0,4:4:12:126,12,0	0/0:9,0:9:27:0,27,286	1/1:0,2:2:6:64,6,0	1/1:0,6:6:18:184,18,0	0/1:2,2:4:49:51,0,49	1/1:0,2:2:6:66,6,0	1/1:0,7:7:21:216,21,0	1/1:0,7:7:21:208,21,0	1/1:0,7:7:18:187,18,0	1/1:0,2:2:6:59,6,0	1/1:0,5:5:15:157,15,0	0/0:2,0:2:6:0,6,63	1/1:0,3:3:9:87,9,0	1/1:0,5:5:9:121,9,0	1/1:0,9:9:27:280,27,0	1/1:0,8:8:24:256,24,0	1/1:0,10:10:30:308,30,0	0/0:4,0:4:12:0,12,131	1/1:0,7:7:21:222,21,0	1/1:0,5:5:15:158,15,0	1/1:0,11:11:33:347,33,0	1/1:0,5:5:15:158,15,0	1/1:0,2:2:6:58,6,0	1/1:0,2:2:6:63,6,0	./.:.:.:.:.	0/0:10,0:10:15:0,15,223	1/1:0,4:4:9:107,9,0	1/1:0,10:11:24:276,24,0	1/1:0,8:8:12:179,12,0	1/1:0,2:2:3:45,3,0	0/0:28,0:28:84:0,84,943
chr1	5907891	.	A	G	18768.8	.	AC=208;AF=0.794;AN=262;BaseQRankSum=-2.991;DP=859;Dels=0.00;FS=9.049;HaplotypeScore=0.0619;InbreedingCoeff=0.6852;MLEAC=210;MLEAF=0.802;MQ=59.74;MQ0=0;MQRankSum=-1.771;QD=28.44;ReadPosRankSum=-1.931	GT:AD:DP:GQ:PL	1/1:0,44:44:99:1388,132,0	1/1:0,26:26:78:791,78,0	1/1:0,16:16:39:425,39,0	1/1:0,31:31:93:939,93,0	0/0:8,0:8:24:0,24,243	0/0:6,0:6:18:0,18,180	1/1:0,10:10:30:295,30,0	1/1:0,2:2:6:65,6,0	1/1:0,1:1:3:31,3,0	1/1:0,16:16:48:489,48,0	1/1:0,1:1:3:32,3,0	0/0:19,0:19:57:0,57,588	1/1:0,12:12:36:379,36,0	./.:.:.:.:.	1/1:0,8:8:24:250,24,0	1/1:0,16:16:45:469,45,0	1/1:0,15:15:39:404,39,0	./.:.:.:.:.	0/0:2,0:2:3:0,3,44	1/1:0,5:5:15:155,15,0	1/1:0,3:3:9:99,9,0	1/1:0,10:10:30:300,30,0	0/0:20,0:20:48:0,48,552	1/1:0,12:12:36:371,36,0	1/1:0,3:3:9:95,9,0	1/1:0,13:13:39:402,39,0	1/1:0,8:8:24:235,24,0	1/1:0,5:5:15:155,15,0	1/1:0,2:2:6:61,6,0	1/1:0,18:18:54:543,54,0	1/1:0,5:5:15:147,15,0	1/1:0,4:4:12:122,12,0	1/1:0,8:8:24:241,24,0	1/1:0,4:4:12:119,12,0	0/0:17,0:17:51:0,51,517	1/1:0,4:4:12:121,12,0	0/0:19,0:19:57:0,57,587	1/1:0,6:6:18:180,18,0	1/1:0,13:13:39:396,39,0	1/1:0,2:2:6:66,6,0	1/1:0,4:4:12:126,12,0	1/1:0,5:5:15:154,15,0	1/1:0,16:16:42:421,42,0	1/1:0,24:24:72:740,72,0	1/1:0,14:14:42:423,42,0	0/1:13,6:19:99:125,0,347	1/1:0,4:4:12:122,12,0	0/0:3,0:3:9:0,9,97	1/1:0,7:7:21:214,21,0	1/1:0,1:1:3:31,3,0	0/0:1,0:1:3:0,3,31	0/0:3,0:3:9:0,9,94	1/1:0,1:1:3:31,3,0	1/1:0,3:3:9:93,9,0	0/0:9,0:9:27:0,27,275	1/1:0,3:3:9:90,9,0	0/0:3,0:3:9:0,9,91	0/0:3,0:3:9:0,9,94	1/1:0,2:2:6:61,6,0	0/0:10,0:10:30:0,30,296	1/1:0,1:1:3:30,3,0	1/1:0,3:3:9:96,9,0	1/1:0,10:10:27:290,27,0	1/1:0,5:5:15:151,15,0	1/1:0,7:7:21:215,21,0	1/1:0,2:2:6:59,6,0	1/1:0,6:6:15:166,15,0	1/1:0,6:6:18:184,18,0	1/1:0,3:3:9:94,9,0	./.:.:.:.:.	./.:.:.:.:.	1/1:0,4:4:12:122,12,0	1/1:0,2:2:6:61,6,0	1/1:0,1:1:3:30,3,0	./.:.:.:.:.	1/1:0,2:2:6:59,6,0	1/1:0,2:2:6:61,6,0	1/1:0,1:1:3:31,3,0	1/1:0,1:1:3:31,3,0	0/0:4,0:4:9:0,9,106	0/0:4,0:4:12:0,12,123	0/0:4,0:4:12:0,12,124	0/0:4,0:4:12:0,12,128	1/1:0,7:7:21:212,21,0	1/1:0,2:2:6:61,6,0	1/1:0,4:4:12:126,12,0	1/1:0,4:4:12:121,12,0	1/1:0,7:7:21:214,21,0	1/1:0,4:4:12:122,12,0	1/1:0,6:6:18:171,18,0	1/1:0,5:5:15:153,15,0	1/1:0,2:2:6:62,6,0	1/1:0,3:3:9:89,9,0	1/1:0,1:1:3:30,3,0	1/1:0,3:3:9:92,9,0	1/1:0,1:1:3:24,3,0	1/1:0,7:7:21:213,21,0	1/1:0,7:7:21:209,21,0	1/1:0,2:2:6:60,6,0	1/1:0,1:1:3:31,3,0	1/1:0,4:4:12:119,12,0	1/1:0,1:1:3:31,3,0	1/1:0,2:2:6:60,6,0	0/0:4,0:4:12:0,12,126	0/0:3,0:3:9:0,9,92	0/0:4,0:4:12:0,12,128	1/1:0,4:4:12:126,12,0	0/0:8,0:8:24:0,24,249	1/1:0,4:4:12:122,12,0	1/1:0,4:4:12:120,12,0	0/1:2,1:3:22:22,0,55	1/1:0,4:4:12:126,12,0	1/1:0,8:8:24:245,24,0	1/1:0,5:5:15:153,15,0	1/1:0,5:5:15:155,15,0	1/1:0,2:2:6:61,6,0	1/1:0,2:2:6:61,6,0	0/0:1,0:1:3:0,3,30	1/1:0,2:2:6:59,6,0	1/1:0,2:2:6:63,6,0	1/1:0,4:4:12:120,12,0	1/1:0,5:5:15:153,15,0	1/1:0,9:9:27:270,27,0	0/0:2,0:2:6:0,6,61	1/1:0,6:6:18:184,18,0	1/1:0,2:2:6:61,6,0	1/1:0,7:7:21:214,21,0	1/1:0,4:4:12:124,12,0	1/1:0,1:1:3:32,3,0	1/1:0,2:2:6:56,6,0	./.:.:.:.:.	0/0:10,0:10:15:0,15,224	1/1:0,4:4:9:106,9,0	1/1:0,8:8:18:197,18,0	1/1:0,4:4:6:89,6,0	1/1:0,3:3:6:73,6,0	0/0:28,0:28:84:0,84,952
chr1	5908034	.	C	T	21475.4	.	AC=216;AF=0.812;AN=266;BaseQRankSum=-1.351;DP=912;Dels=0.00;FS=10.470;HaplotypeScore=0.0883;InbreedingCoeff=0.6407;MLEAC=220;MLEAF=0.827;MQ=59.79;MQ0=0;MQRankSum=0.070;QD=28.41;ReadPosRankSum=2.694	GT:AD:DP:GQ:PL	1/1:0,49:49:99:1513,147,0	1/1:0,18:18:54:551,54,0	1/1:0,16:16:48:467,48,0	1/1:0,39:39:99:1170,117,0	0/0:13,0:13:33:0,33,367	0/0:10,0:10:30:0,30,296	1/1:0,19:19:51:545,51,0	1/1:0,4:4:12:126,12,0	1/1:0,4:4:12:122,12,0	1/1:0,9:9:27:283,27,0	1/1:0,1:1:3:31,3,0	0/0:10,0:10:30:0,30,311	1/1:0,4:4:12:119,12,0	1/1:0,3:3:9:89,9,0	1/1:0,20:20:57:611,57,0	1/1:0,13:13:33:362,33,0	1/1:0,18:18:54:558,54,0	1/1:0,4:4:12:118,12,0	0/0:10,0:10:24:0,24,261	1/1:0,8:8:21:222,21,0	1/1:0,5:5:15:158,15,0	1/1:0,9:9:21:231,21,0	0/0:12,0:12:36:0,36,365	1/1:0,15:15:42:453,42,0	1/1:0,5:5:15:155,15,0	1/1:0,19:19:54:560,54,0	1/1:0,21:21:54:580,54,0	1/1:0,4:4:12:133,12,0	1/1:0,1:1:3:31,3,0	1/1:0,15:15:42:442,42,0	1/1:0,1:1:3:30,3,0	1/1:0,5:5:15:161,15,0	1/1:0,13:13:36:382,36,0	1/1:0,4:4:12:125,12,0	0/0:14,0:14:42:0,42,422	1/1:0,4:4:12:124,12,0	0/0:14,0:14:39:0,39,406	1/1:0,6:6:18:190,18,0	1/1:0,10:10:30:304,30,0	1/1:0,3:3:9:97,9,0	1/1:0,3:3:9:95,9,0	1/1:0,10:10:27:291,27,0	1/1:0,15:15:45:454,45,0	1/1:0,24:24:72:724,72,0	1/1:0,17:17:51:512,51,0	0/1:10,11:21:99:269,0,251	1/1:0,16:16:42:460,42,0	0/1:4,2:6:45:45,0,110	1/1:0,7:7:21:219,21,0	1/1:0,3:3:9:97,9,0	./.:.:.:.:.	0/0:3,0:3:9:0,9,95	1/1:0,1:1:3:34,3,0	1/1:0,2:2:6:59,6,0	0/0:7,0:7:21:0,21,217	1/1:0,2:2:6:59,6,0	0/0:5,0:5:15:0,15,153	0/0:2,0:2:6:0,6,61	./.:.:.:.:.	0/0:2,0:2:6:0,6,61	1/1:0,1:1:3:33,3,0	1/1:0,5:5:15:150,15,0	1/1:0,6:6:18:189,18,0	1/1:0,2:2:6:61,6,0	1/1:0,5:5:12:138,12,0	1/1:0,2:2:6:63,6,0	1/1:0,4:4:12:116,12,0	1/1:0,6:6:18:185,18,0	1/1:0,4:4:12:131,12,0	0/0:2,0:2:6:0,6,63	1/1:0,2:2:6:61,6,0	1/1:0,4:4:9:106,9,0	1/1:0,3:3:9:89,9,0	1/1:0,4:4:12:128,12,0	1/1:0,6:6:18:185,18,0	1/1:0,1:1:3:30,3,0	1/1:0,4:4:9:109,9,0	1/1:0,3:3:9:92,9,0	1/1:0,1:1:3:30,3,0	0/0:2,0:2:6:0,6,64	0/0:4,0:4:9:0,9,104	0/0:3,0:3:9:0,9,89	0/0:1,0:1:3:0,3,32	1/1:0,2:2:6:61,6,0	1/1:0,3:3:9:89,9,0	1/1:0,2:2:6:62,6,0	1/1:0,2:2:6:59,6,0	./.:.:.:.:.	1/1:0,2:2:6:62,6,0	1/1:0,9:9:27:284,27,0	1/1:0,3:3:9:90,9,0	1/1:0,4:4:12:123,12,0	1/1:0,5:5:15:163,15,0	1/1:0,3:3:9:95,9,0	1/1:0,3:3:9:99,9,0	1/1:0,1:1:3:29,3,0	1/1:0,5:5:15:156,15,0	1/1:0,2:2:6:63,6,0	1/1:0,3:3:9:86,9,0	./.:.:.:.:.	1/1:0,7:7:21:218,21,0	1/1:0,2:2:6:65,6,0	1/1:0,2:2:6:62,6,0	1/1:0,1:1:3:29,3,0	0/0:3,0:3:9:0,9,92	0/0:6,0:6:15:0,15,174	1/1:0,4:4:12:125,12,0	0/0:3,0:3:9:0,9,88	1/1:0,5:5:15:153,15,0	1/1:0,3:3:9:96,9,0	0/1:1,3:4:18:77,0,18	1/1:0,5:5:15:153,15,0	1/1:0,4:4:12:117,12,0	1/1:0,3:3:9:90,9,0	1/1:0,9:9:27:274,27,0	1/1:0,7:7:21:219,21,0	1/1:0,3:3:9:97,9,0	0/0:2,0:2:6:0,6,63	1/1:0,3:3:9:90,9,0	1/1:0,7:7:18:197,18,0	1/1:0,8:8:21:227,21,0	1/1:0,7:7:21:207,21,0	1/1:0,9:9:24:268,24,0	0/1:3,1:4:16:16,0,82	1/1:0,2:2:6:62,6,0	1/1:0,7:7:21:201,21,0	1/1:0,12:12:33:354,33,0	1/1:0,4:4:12:125,12,0	1/1:0,2:2:6:63,6,0	1/1:0,4:4:6:89,6,0	1/1:0,2:2:3:45,3,0	0/0:4,0:4:6:0,6,89	1/1:0,4:4:6:89,6,0	1/1:0,6:6:15:167,15,0	1/1:0,2:2:3:45,3,0	1/1:0,6:6:12:152,12,0	0/0:24,0:24:72:0,72,813
chr1	5908057	.	A	T	24389.9	.	AC=219;AF=0.811;AN=270;BaseQRankSum=1.223;DP=1001;Dels=0.00;FS=8.159;HaplotypeScore=0.0917;InbreedingCoeff=0.6809;MLEAC=222;MLEAF=0.822;MQ=59.81;MQ0=0;MQRankSum=0.300;QD=29.17;ReadPosRankSum=-1.843	GT:AD:DP:GQ:PL	1/1:0,54:54:99:1672,159,0	1/1:0,27:27:81:841,81,0	1/1:0,23:23:69:700,69,0	1/1:0,53:53:99:1653,159,0	0/0:14,0:14:36:0,36,393	0/0:10,0:10:30:0,30,311	1/1:0,18:18:51:532,51,0	1/1:0,4:4:12:126,12,0	1/1:0,3:3:9:92,9,0	1/1:0,8:8:24:236,24,0	1/1:0,5:5:15:160,15,0	0/0:17,0:17:48:0,48,529	1/1:0,5:5:15:156,15,0	1/1:0,4:4:12:129,12,0	1/1:0,25:25:69:750,69,0	1/1:0,17:17:48:525,48,0	1/1:0,19:19:57:585,57,0	1/1:0,3:3:9:95,9,0	0/0:8,0:8:21:0,21,226	1/1:0,6:6:18:185,18,0	1/1:0,1:1:3:33,3,0	1/1:0,10:10:27:292,27,0	0/0:13,0:13:39:0,39,402	1/1:0,16:16:45:478,45,0	1/1:0,5:5:15:158,15,0	1/1:0,22:23:63:651,63,0	1/1:0,18:18:51:531,51,0	1/1:0,3:3:9:90,9,0	1/1:0,3:3:9:95,9,0	1/1:0,21:21:60:608,60,0	1/1:0,2:2:6:66,6,0	1/1:0,5:5:15:161,15,0	1/1:0,13:13:39:400,39,0	1/1:0,4:4:9:89,9,0	0/0:15,0:15:45:0,45,459	1/1:0,2:3:6:60,6,0	0/0:12,0:12:36:0,36,367	1/1:0,10:10:30:315,30,0	1/1:0,13:13:39:408,39,0	1/1:0,2:2:6:64,6,0	1/1:0,3:3:9:100,9,0	1/1:0,11:12:30:333,30,0	1/1:0,12:12:36:370,36,0	1/1:0,27:27:81:845,81,0	1/1:0,19:19:54:563,54,0	0/1:12,11:23:99:271,0,295	1/1:0,16:16:42:461,42,0	0/1:2,2:4:51:51,0,52	1/1:0,6:6:18:188,18,0	1/1:0,4:4:12:128,12,0	./.:.:.:.:.	0/0:5,0:5:15:0,15,162	1/1:0,3:3:9:100,9,0	1/1:0,2:2:6:59,6,0	0/0:6,0:6:18:0,18,182	1/1:0,1:1:3:33,3,0	0/0:3,0:3:9:0,9,96	0/0:3,0:3:9:0,9,95	./.:.:.:.:.	0/0:5,0:5:15:0,15,152	1/1:0,1:1:3:33,3,0	1/1:0,5:5:15:156,15,0	1/1:0,10:10:30:316,30,0	1/1:0,4:4:12:118,12,0	1/1:0,3:3:9:97,9,0	1/1:0,3:3:9:92,9,0	1/1:0,5:5:15:153,15,0	1/1:0,7:7:21:215,21,0	1/1:0,3:3:9:97,9,0	0/0:3,0:3:9:0,9,91	1/1:0,2:2:6:57,6,0	1/1:0,3:3:9:96,9,0	1/1:0,3:3:9:95,9,0	1/1:0,3:3:9:97,9,0	1/1:0,7:7:21:214,21,0	1/1:0,2:2:6:61,6,0	1/1:0,7:7:18:203,18,0	1/1:0,5:5:15:147,15,0	1/1:0,1:1:3:31,3,0	0/0:3,0:3:6:0,6,77	0/0:5,0:5:12:0,12,141	0/0:4,0:4:12:0,12,124	0/0:3,0:3:9:0,9,90	1/1:0,2:2:6:61,6,0	1/1:0,4:4:12:128,12,0	1/1:0,4:4:12:122,12,0	1/1:0,3:3:9:93,9,0	1/1:0,1:1:3:30,3,0	1/1:0,5:5:15:157,15,0	1/1:0,9:9:27:278,27,0	1/1:0,4:4:12:128,12,0	1/1:0,5:5:15:154,15,0	1/1:0,8:8:24:247,24,0	1/1:0,1:1:3:32,3,0	1/1:0,1:1:3:32,3,0	1/1:0,1:1:3:30,3,0	1/1:0,4:4:12:126,12,0	1/1:0,1:1:3:31,3,0	1/1:0,2:2:6:63,6,0	1/1:0,3:3:9:92,9,0	1/1:0,2:2:6:63,6,0	1/1:0,3:3:9:91,9,0	1/1:0,1:1:3:32,3,0	1/1:0,3:3:9:100,9,0	0/0:2,0:2:6:0,6,62	0/0:6,0:6:15:0,15,167	1/1:0,3:3:9:95,9,0	0/0:3,0:3:9:0,9,95	1/1:0,4:4:12:120,12,0	1/1:0,1:1:3:33,3,0	0/1:1,4:5:17:110,0,17	1/1:0,4:4:12:122,12,0	1/1:0,7:7:21:217,21,0	1/1:0,5:5:15:159,15,0	1/1:0,8:8:24:247,24,0	1/1:0,6:6:18:191,18,0	1/1:0,3:3:9:95,9,0	0/0:4,0:4:12:0,12,125	1/1:0,3:3:9:89,9,0	1/1:0,8:8:24:254,24,0	1/1:0,10:10:30:316,30,0	1/1:0,5:5:15:157,15,0	1/1:0,10:10:30:309,30,0	0/0:2,0:2:6:0,6,63	1/1:0,6:6:15:167,15,0	1/1:0,6:6:18:189,18,0	1/1:0,13:13:39:406,39,0	1/1:0,4:4:12:117,12,0	1/1:0,4:4:12:122,12,0	1/1:0,4:4:6:89,6,0	1/1:0,3:3:6:76,6,0	0/0:2,0:2:3:0,3,45	1/1:0,4:4:6:89,6,0	1/1:0,5:5:12:140,12,0	1/1:0,1:1:3:32,3,0	1/1:0,5:5:12:139,12,0	0/0:17,0:17:51:0,51,587
chr1	5908062	.	C	T	25307.9	.	AC=219;AF=0.811;AN=270;BaseQRankSum=2.168;DP=1028;Dels=0.00;FS=4.940;HaplotypeScore=0.0754;InbreedingCoeff=0.6913;MLEAC=222;MLEAF=0.822;MQ=59.81;MQ0=0;MQRankSum=-0.124;QD=29.53;ReadPosRankSum=-2.515	GT:AD:DP:GQ:PL	1/1:0,56:56:99:1809,168,0	1/1:0,29:29:87:915,87,0	1/1:0,23:23:69:730,69,0	1/1:0,52:52:99:1591,156,0	0/0:14,0:14:36:0,36,386	0/0:11,0:11:33:0,33,338	1/1:0,19:19:54:563,54,0	1/1:0,4:4:12:130,12,0	1/1:0,3:3:9:97,9,0	1/1:0,8:8:24:250,24,0	1/1:0,5:5:15:164,15,0	0/0:17,0:17:48:0,48,508	1/1:0,6:6:18:189,18,0	1/1:0,4:4:12:129,12,0	1/1:0,25:25:69:748,69,0	1/1:0,17:17:48:496,48,0	1/1:0,18:18:54:556,54,0	1/1:0,3:3:9:97,9,0	0/0:9,0:9:24:0,24,252	1/1:0,6:6:18:180,18,0	1/1:0,1:1:3:35,3,0	1/1:0,10:10:27:296,27,0	0/0:13,0:13:39:0,39,397	1/1:0,18:18:51:537,51,0	1/1:0,5:5:15:162,15,0	1/1:0,21:21:60:638,60,0	1/1:0,18:18:51:536,51,0	1/1:0,3:3:9:94,9,0	1/1:0,3:3:9:97,9,0	1/1:0,22:22:63:659,63,0	1/1:0,2:2:6:66,6,0	1/1:0,6:6:18:194,18,0	1/1:0,13:13:39:400,39,0	1/1:0,3:3:9:95,9,0	0/0:16,0:16:48:0,48,466	1/1:0,3:3:9:95,9,0	0/0:12,0:12:36:0,36,369	1/1:0,11:11:33:337,33,0	1/1:0,13:13:39:405,39,0	1/1:0,2:2:6:64,6,0	1/1:0,3:3:9:100,9,0	1/1:0,13:13:36:397,36,0	1/1:0,15:15:45:465,45,0	1/1:0,27:27:81:833,81,0	1/1:0,20:20:60:634,60,0	0/1:12,10:22:99:217,0,293	1/1:0,16:16:42:463,42,0	0/1:2,1:3:21:21,0,58	1/1:0,6:6:18:179,18,0	1/1:0,4:4:12:123,12,0	./.:.:.:.:.	0/0:5,0:5:15:0,15,162	1/1:0,3:3:9:97,9,0	1/1:0,3:3:9:92,9,0	0/0:6,0:6:18:0,18,183	1/1:0,1:1:3:35,3,0	0/0:4,0:4:12:0,12,122	0/0:3,0:3:9:0,9,89	./.:.:.:.:.	0/0:8,0:8:24:0,24,235	1/1:0,1:1:3:32,3,0	1/1:0,6:6:18:182,18,0	1/1:0,11:11:33:339,33,0	1/1:0,6:6:18:180,18,0	1/1:0,3:3:9:93,9,0	1/1:0,2:2:6:63,6,0	1/1:0,5:5:15:152,15,0	1/1:0,6:6:18:192,18,0	1/1:0,3:3:9:91,9,0	0/0:3,0:3:9:0,9,91	1/1:0,1:1:3:31,3,0	1/1:0,3:3:9:86,9,0	1/1:0,4:4:12:119,12,0	1/1:0,3:3:9:93,9,0	1/1:0,7:7:21:220,21,0	1/1:0,2:2:6:66,6,0	1/1:0,7:7:18:200,18,0	1/1:0,5:5:15:159,15,0	1/1:0,1:1:3:31,3,0	0/0:3,0:3:6:0,6,80	0/0:5,0:5:12:0,12,128	0/0:4,0:4:12:0,12,114	0/0:2,0:2:6:0,6,62	1/1:0,2:2:6:61,6,0	1/1:0,5:5:15:146,15,0	1/1:0,4:4:12:124,12,0	1/1:0,3:3:9:94,9,0	1/1:0,2:2:6:60,6,0	1/1:0,6:6:18:187,18,0	1/1:0,10:10:30:306,30,0	1/1:0,4:4:12:128,12,0	1/1:0,5:5:15:149,15,0	1/1:0,8:8:24:258,24,0	1/1:0,1:1:3:32,3,0	1/1:0,2:2:6:64,6,0	1/1:0,1:1:3:31,3,0	1/1:0,6:6:18:192,18,0	1/1:0,1:1:3:31,3,0	1/1:0,2:2:6:58,6,0	1/1:0,3:3:9:97,9,0	1/1:0,2:2:6:63,6,0	1/1:0,3:3:9:97,9,0	1/1:0,1:1:3:28,3,0	1/1:0,5:5:15:158,15,0	0/0:2,0:2:6:0,6,63	0/0:6,0:6:15:0,15,167	1/1:0,3:3:9:99,9,0	0/0:3,0:3:9:0,9,95	1/1:0,4:4:12:124,12,0	1/1:0,2:2:6:63,6,0	0/1:1,3:4:19:82,0,19	1/1:0,4:4:12:128,12,0	1/1:0,7:7:21:218,21,0	1/1:0,5:5:15:163,15,0	1/1:0,7:7:21:214,21,0	1/1:0,6:6:18:193,18,0	1/1:0,3:3:9:96,9,0	0/0:3,0:3:9:0,9,92	1/1:0,3:3:9:96,9,0	1/1:0,8:8:24:245,24,0	1/1:0,9:9:27:276,27,0	1/1:0,5:5:15:150,15,0	1/1:0,10:10:30:316,30,0	0/0:2,0:2:6:0,6,61	1/1:0,6:6:15:174,15,0	1/1:0,7:7:21:216,21,0	1/1:0,14:14:42:443,42,0	1/1:0,4:4:12:127,12,0	1/1:0,4:4:12:128,12,0	1/1:0,4:4:6:89,6,0	1/1:0,3:3:6:76,6,0	0/0:2,0:2:3:0,3,45	1/1:0,4:4:6:89,6,0	1/1:0,5:5:12:135,12,0	1/1:0,1:1:3:27,3,0	1/1:0,5:5:12:135,12,0	0/0:18,0:18:54:0,54,575
chr1	5908140	.	T	G	23661.6	.	AC=212;AF=0.797;AN=266;BaseQRankSum=-0.954;DP=1032;Dels=0.00;FS=28.653;HaplotypeScore=0.0773;InbreedingCoeff=0.6827;MLEAC=217;MLEAF=0.816;MQ=59.78;MQ0=0;MQRankSum=0.642;QD=28.68;ReadPosRankSum=1.403	GT:AD:DP:GQ:PL	1/1:0,57:57:99:1756,171,0	1/1:0,23:23:69:710,69,0	1/1:0,21:21:63:622,63,0	1/1:0,51:51:99:1532,153,0	0/0:21,0:21:57:0,57,617	0/0:12,0:12:33:0,33,352	1/1:0,22:22:63:647,63,0	1/1:0,5:5:15:164,15,0	0/1:1,2:3:24:42,0,24	1/1:0,17:17:51:480,51,0	1/1:0,1:1:3:32,3,0	0/0:13,0:13:39:0,39,394	1/1:0,7:7:21:209,21,0	1/1:0,2:2:6:67,6,0	1/1:0,16:16:48:495,48,0	1/1:0,21:21:60:610,60,0	1/1:0,17:17:48:493,48,0	1/1:0,2:2:6:63,6,0	0/0:12,0:12:36:0,36,361	1/1:0,3:3:9:89,9,0	1/1:0,3:3:9:90,9,0	1/1:0,12:12:36:358,36,0	0/0:20,0:20:51:0,51,562	1/1:0,13:13:39:409,39,0	1/1:0,4:4:12:124,12,0	1/1:0,26:26:75:762,75,0	1/1:0,15:15:39:404,39,0	1/1:0,6:6:18:192,18,0	1/1:0,3:3:9:97,9,0	1/1:0,24:24:72:736,72,0	1/1:0,5:5:15:158,15,0	1/1:0,3:3:9:94,9,0	1/1:0,8:8:24:240,24,0	1/1:0,3:3:9:101,9,0	0/0:15,0:15:45:0,45,462	1/1:0,2:2:6:65,6,0	0/0:19,0:19:54:0,54,577	1/1:0,8:8:24:235,24,0	1/1:0,13:13:36:384,36,0	1/1:0,5:5:15:155,15,0	1/1:0,6:6:15:158,15,0	1/1:0,13:13:39:400,39,0	1/1:0,21:21:63:638,63,0	1/1:0,16:16:48:487,48,0	1/1:0,20:20:57:610,57,0	0/1:10,11:21:99:257,0,224	1/1:0,8:8:24:239,24,0	0/0:2,0:2:6:0,6,69	1/1:0,1:1:3:31,3,0	1/1:0,2:2:3:45,3,0	0/0:3,0:3:6:0,6,74	0/0:4,0:4:12:0,12,118	1/1:0,5:5:15:157,15,0	1/1:0,5:5:15:157,15,0	0/0:3,0:3:9:0,9,96	1/1:0,3:3:9:94,9,0	0/0:5,0:5:15:0,15,146	0/0:2,0:2:6:0,6,61	1/1:0,3:3:9:89,9,0	0/0:8,0:9:24:0,24,249	./.:.:.:.:.	1/1:0,3:3:9:92,9,0	1/1:0,8:8:24:235,24,0	1/1:0,6:6:18:185,18,0	1/1:0,3:3:6:76,6,0	1/1:0,2:2:6:62,6,0	1/1:0,5:5:15:158,15,0	1/1:0,4:4:12:120,12,0	1/1:0,9:9:24:262,24,0	0/0:2,0:2:6:0,6,63	1/1:0,1:1:3:32,3,0	1/1:0,3:3:9:86,9,0	1/1:0,2:2:6:63,6,0	1/1:0,5:5:15:153,15,0	1/1:0,7:7:21:217,21,0	1/1:0,5:5:15:152,15,0	1/1:0,6:6:15:170,15,0	1/1:0,3:3:9:91,9,0	1/1:0,1:1:3:31,3,0	./.:.:.:.:.	0/0:6,0:6:15:0,15,161	0/0:2,0:2:6:0,6,63	0/0:3,0:3:9:0,9,95	1/1:0,4:4:12:130,12,0	1/1:0,4:4:12:121,12,0	1/1:0,5:5:15:155,15,0	1/1:0,4:4:12:124,12,0	1/1:0,6:6:18:184,18,0	1/1:0,6:6:18:185,18,0	1/1:0,4:4:12:124,12,0	1/1:0,5:5:15:150,15,0	1/1:0,3:3:9:92,9,0	1/1:0,5:5:15:139,15,0	1/1:0,2:2:6:63,6,0	1/1:0,6:6:18:179,18,0	1/1:0,3:3:9:92,9,0	1/1:0,13:13:39:398,39,0	1/1:0,4:4:12:118,12,0	1/1:0,3:3:9:91,9,0	1/1:0,3:3:9:94,9,0	1/1:0,6:6:18:187,18,0	1/1:0,2:2:6:62,6,0	1/1:0,1:1:3:29,3,0	0/1:1,3:4:21:68,0,21	0/0:2,0:2:6:0,6,63	0/0:5,0:5:12:0,12,134	1/1:0,1:1:3:32,3,0	0/0:6,0:6:15:0,15,166	1/1:0,6:6:18:187,18,0	1/1:0,6:6:18:181,18,0	0/1:5,1:6:6:6,0,132	1/1:0,6:6:18:189,18,0	1/1:0,7:7:21:213,21,0	1/1:0,5:5:15:150,15,0	1/1:0,5:5:12:139,12,0	1/1:0,5:5:15:145,15,0	1/1:0,6:6:18:169,18,0	0/0:1,0:1:3:0,3,27	1/1:0,4:4:12:124,12,0	1/1:0,2:2:6:59,6,0	1/1:0,3:3:9:90,9,0	1/1:0,9:9:27:280,27,0	1/1:0,7:7:21:212,21,0	0/0:2,0:2:6:0,6,59	1/1:0,10:10:27:261,27,0	1/1:0,4:4:12:122,12,0	1/1:0,9:9:27:285,27,0	1/1:0,2:2:6:65,6,0	1/1:0,3:3:9:93,9,0	1/1:0,1:1:3:30,3,0	1/1:0,1:1:3:30,3,0	0/0:2,0:2:3:0,3,45	1/1:0,4:4:6:89,6,0	./.:.:.:.:.	./.:.:.:.:.	1/1:0,2:2:6:61,6,0	0/0:36,0:36:99:0,108,1225
chr1	5908226	.	T	C	22744	.	AC=202;AF=0.802;AN=252;BaseQRankSum=-5.203;DP=1010;Dels=0.00;FS=2.220;HaplotypeScore=0.0827;InbreedingCoeff=0.6396;MLEAC=205;MLEAF=0.813;MQ=59.83;MQ0=0;MQRankSum=1.041;QD=28.36;ReadPosRankSum=3.291	GT:AD:DP:GQ:PL	1/1:0,58:58:99:1776,174,0	1/1:0,27:27:81:814,81,0	1/1:0,21:21:63:649,63,0	1/1:0,53:53:99:1626,159,0	0/0:14,0:15:42:0,42,444	0/0:25,0:25:72:0,72,748	1/1:0,15:15:45:459,45,0	1/1:0,4:4:12:126,12,0	1/1:0,2:2:6:61,6,0	1/1:0,17:17:51:525,51,0	1/1:0,3:3:9:94,9,0	0/0:16,0:16:48:0,48,489	1/1:0,11:11:33:356,33,0	1/1:0,5:5:15:158,15,0	1/1:0,9:9:27:281,27,0	1/1:0,31:31:87:922,87,0	1/1:0,19:19:57:599,57,0	1/1:0,2:2:6:61,6,0	0/0:5,0:5:15:0,15,152	1/1:0,9:9:24:263,24,0	1/1:0,5:5:15:149,15,0	1/1:0,19:19:57:575,57,0	0/0:30,0:30:84:0,84,913	1/1:0,21:21:57:615,57,0	0/1:1,6:7:10:171,0,10	1/1:0,17:17:51:518,51,0	1/1:0,20:20:54:578,54,0	1/1:0,2:2:6:65,6,0	1/1:0,2:2:6:59,6,0	1/1:0,17:17:42:427,42,0	1/1:0,4:4:12:122,12,0	1/1:0,5:5:15:154,15,0	1/1:0,20:20:48:548,48,0	1/1:0,1:1:3:32,3,0	0/0:19,0:19:57:0,57,596	1/1:0,5:5:12:126,12,0	0/0:16,0:16:45:0,45,490	1/1:0,16:16:42:468,42,0	1/1:0,6:6:18:178,18,0	1/1:0,5:5:15:157,15,0	1/1:0,2:2:6:65,6,0	1/1:0,14:14:42:441,42,0	1/1:0,12:12:36:358,36,0	1/1:0,20:20:60:594,60,0	1/1:0,18:18:51:534,51,0	0/1:20,10:30:99:207,0,535	1/1:0,10:10:30:315,30,0	0/0:2,0:2:6:0,6,66	1/1:0,1:1:3:30,3,0	1/1:0,1:1:3:30,3,0	0/0:1,0:1:3:0,3,31	0/0:3,0:3:9:0,9,97	1/1:0,5:5:15:141,15,0	./.:.:.:.:.	0/0:3,0:3:9:0,9,92	1/1:0,2:2:6:61,6,0	0/0:3,0:3:9:0,9,96	0/0:2,0:2:6:0,6,58	./.:.:.:.:.	0/0:10,0:10:30:0,30,310	1/1:0,1:1:3:32,3,0	./.:.:.:.:.	1/1:0,4:4:12:125,12,0	1/1:0,2:2:6:57,6,0	1/1:0,6:6:18:178,18,0	1/1:0,4:4:12:123,12,0	1/1:0,2:2:6:59,6,0	1/1:0,5:5:15:149,15,0	1/1:0,9:9:27:284,27,0	./.:.:.:.:.	1/1:0,4:4:12:125,12,0	1/1:0,3:3:9:97,9,0	./.:.:.:.:.	1/1:0,9:9:27:273,27,0	1/1:0,4:4:12:121,12,0	1/1:0,1:1:3:32,3,0	1/1:0,1:1:3:31,3,0	1/1:0,3:3:9:96,9,0	./.:.:.:.:.	0/0:4,0:4:9:0,9,104	0/0:1,0:1:3:0,3,33	0/0:6,0:6:12:0,12,154	0/0:7,0:7:21:0,21,223	1/1:0,5:5:15:147,15,0	1/1:0,2:2:6:63,6,0	1/1:0,3:3:9:95,9,0	1/1:0,5:5:15:155,15,0	1/1:0,3:3:6:63,6,0	1/1:0,8:8:24:249,24,0	1/1:0,3:3:9:89,9,0	1/1:0,5:5:15:152,15,0	1/1:0,4:4:12:120,12,0	1/1:0,6:6:18:189,18,0	./.:.:.:.:.	1/1:0,4:4:12:115,12,0	1/1:0,3:3:9:87,9,0	1/1:0,1:1:3:32,3,0	1/1:0,5:5:15:155,15,0	1/1:0,3:3:9:89,9,0	1/1:0,2:2:6:63,6,0	1/1:0,8:8:24:254,24,0	1/1:0,1:1:3:30,3,0	1/1:0,3:3:9:91,9,0	0/1:1,1:2:24:24,0,25	0/0:3,0:3:9:0,9,96	0/0:6,0:6:18:0,18,191	1/1:0,8:8:24:248,24,0	0/0:5,0:5:12:0,12,140	1/1:0,3:3:9:95,9,0	1/1:0,4:4:9:104,9,0	0/1:4,3:7:68:68,0,102	1/1:0,3:3:9:95,9,0	1/1:0,8:8:24:245,24,0	1/1:0,4:4:12:118,12,0	1/1:0,10:10:27:289,27,0	1/1:0,7:7:21:216,21,0	1/1:0,3:3:9:93,9,0	./.:.:.:.:.	1/1:0,2:2:6:61,6,0	./.:.:.:.:.	1/1:0,3:3:9:94,9,0	1/1:0,7:7:21:203,21,0	1/1:0,4:4:12:128,12,0	0/0:1,0:1:3:0,3,32	1/1:0,4:4:12:123,12,0	1/1:0,2:2:6:63,6,0	1/1:0,3:3:9:87,9,0	1/1:0,4:4:12:122,12,0	1/1:0,1:1:3:30,3,0	1/1:0,2:2:3:45,3,0	1/1:0,1:1:3:31,3,0	./.:.:.:.:.	1/1:0,2:2:3:45,3,0	1/1:0,2:2:3:45,3,0	./.:.:.:.:.	1/1:0,1:1:3:28,3,0	0/0:24,0:24:72:0,72,805
chr1	5908395	.	T	C	19800.5	.	AC=189;AF=0.781;AN=242;BaseQRankSum=4.364;DP=825;Dels=0.00;FS=2.257;HaplotypeScore=0.0441;InbreedingCoeff=0.6556;MLEAC=190;MLEAF=0.785;MQ=59.86;MQ0=0;MQRankSum=2.024;QD=30.14;ReadPosRankSum=-1.099	GT:AD:DP:GQ:PL	1/1:0,48:48:99:1495,132,0	1/1:0,14:14:42:457,42,0	1/1:0,21:21:57:629,57,0	1/1:0,45:45:99:1445,132,0	0/0:13,0:13:39:0,39,409	0/0:12,0:12:36:0,36,383	1/1:0,13:13:39:416,39,0	1/1:0,5:5:15:160,15,0	0/1:1,3:4:20:83,0,20	1/1:0,15:15:42:477,42,0	1/1:0,5:5:15:168,15,0	0/0:9,0:9:27:0,27,279	1/1:0,12:12:36:392,36,0	1/1:0,1:1:3:32,3,0	1/1:0,19:19:57:609,57,0	1/1:0,24:24:63:703,63,0	1/1:0,10:10:30:326,30,0	./.:.:.:.:.	0/0:17,0:17:45:0,45,485	1/1:0,7:7:18:204,18,0	./.:.:.:.:.	1/1:0,19:19:54:583,54,0	0/0:17,0:17:45:0,45,497	1/1:0,11:11:33:351,33,0	1/1:0,5:5:15:160,15,0	1/1:0,22:22:60:656,60,0	1/1:0,13:13:36:374,36,0	1/1:0,4:4:12:136,12,0	1/1:0,1:1:3:29,3,0	1/1:0,22:22:54:628,54,0	1/1:0,2:2:6:65,6,0	1/1:0,1:1:3:36,3,0	1/1:0,17:17:51:544,51,0	0/1:1,4:5:19:118,0,19	0/0:10,0:10:27:0,27,287	1/1:0,4:4:12:136,12,0	0/0:9,0:9:27:0,27,270	1/1:0,17:17:51:541,51,0	1/1:0,4:4:12:129,12,0	1/1:0,5:5:15:167,15,0	1/1:0,3:3:9:92,9,0	1/1:0,10:10:30:335,30,0	1/1:0,18:18:54:581,54,0	1/1:0,14:14:42:449,42,0	1/1:0,10:10:30:324,30,0	0/1:8,4:12:85:85,0,215	1/1:0,12:12:36:388,36,0	0/0:6,0:6:18:0,18,182	./.:.:.:.:.	1/1:0,2:2:6:63,6,0	0/0:2,0:2:6:0,6,63	0/0:3,0:3:9:0,9,92	1/1:0,3:3:9:95,9,0	./.:.:.:.:.	0/0:4,0:4:12:0,12,124	1/1:0,2:2:6:61,6,0	0/0:4,0:4:12:0,12,129	0/0:5,0:5:15:0,15,157	./.:.:.:.:.	0/0:3,0:3:9:0,9,89	1/1:0,2:2:6:64,6,0	1/1:0,3:3:9:94,9,0	1/1:0,9:9:27:285,27,0	1/1:0,3:3:9:97,9,0	1/1:0,3:3:9:93,9,0	1/1:0,4:4:12:125,12,0	1/1:0,3:3:9:98,9,0	1/1:0,7:7:18:203,18,0	1/1:0,1:1:3:32,3,0	0/0:2,0:2:6:0,6,61	1/1:0,1:1:3:33,3,0	1/1:0,4:4:12:129,12,0	1/1:0,2:2:6:66,6,0	1/1:0,1:1:3:34,3,0	1/1:0,3:3:9:95,9,0	1/1:0,3:3:9:99,9,0	1/1:0,4:4:12:123,12,0	1/1:0,6:6:18:194,18,0	1/1:0,1:1:3:32,3,0	0/0:1,0:1:3:0,3,32	0/0:5,0:5:12:0,12,140	./.:.:.:.:.	0/0:4,0:4:12:0,12,132	1/1:0,3:3:9:99,9,0	1/1:0,2:2:6:64,6,0	1/1:0,4:4:12:132,12,0	1/1:0,2:2:6:67,6,0	1/1:0,3:3:9:90,9,0	1/1:0,6:6:18:196,18,0	1/1:0,2:2:6:67,6,0	1/1:0,1:1:3:32,3,0	1/1:0,2:2:6:66,6,0	1/1:0,4:4:12:122,12,0	./.:.:.:.:.	1/1:0,4:4:12:130,12,0	./.:.:.:.:.	1/1:0,2:2:6:64,6,0	1/1:0,2:2:6:66,6,0	./.:.:.:.:.	1/1:0,1:1:3:31,3,0	1/1:0,6:6:18:201,18,0	1/1:0,2:2:6:63,6,0	1/1:0,3:3:9:96,9,0	./.:.:.:.:.	0/0:1,0:1:3:0,3,32	0/0:6,0:6:18:0,18,184	1/1:0,5:5:15:167,15,0	0/0:7,0:7:18:0,18,201	1/1:0,3:3:9:93,9,0	1/1:0,5:5:12:139,12,0	0/0:1,0:1:3:0,3,31	1/1:0,3:3:9:96,9,0	1/1:0,8:8:21:233,21,0	./.:.:.:.:.	1/1:0,1:1:3:33,3,0	1/1:0,4:4:12:130,12,0	1/1:0,3:3:9:99,9,0	0/0:2,0:2:3:0,3,45	1/1:0,2:2:6:61,6,0	./.:.:.:.:.	1/1:0,3:3:9:99,9,0	1/1:0,2:2:6:59,6,0	1/1:0,8:8:24:259,24,0	0/0:6,0:6:18:0,18,179	1/1:0,5:5:15:162,15,0	1/1:0,1:1:3:33,3,0	1/1:0,3:3:9:97,9,0	1/1:0,2:2:6:63,6,0	./.:.:.:.:.	1/1:0,1:1:3:32,3,0	1/1:0,1:1:3:31,3,0	./.:.:.:.:.	./.:.:.:.:.	1/1:0,1:1:3:29,3,0	1/1:0,6:6:12:153,12,0	./.:.:.:.:.	0/0:19,0:19:57:0,57,653
chr1	5908427	.	G	A	21150.9	.	AC=197;AF=0.807;AN=244;BaseQRankSum=1.537;DP=890;Dels=0.00;FS=1.359;HaplotypeScore=0.1242;InbreedingCoeff=0.6303;MLEAC=196;MLEAF=0.803;MQ=59.87;MQ0=0;MQRankSum=0.960;QD=29.96;ReadPosRankSum=-1.633	GT:AD:DP:GQ:PL	1/1:0,49:49:99:1552,141,0	1/1:0,22:22:66:706,66,0	1/1:0,19:19:51:554,51,0	1/1:0,42:42:99:1315,126,0	0/0:11,0:11:33:0,33,331	0/0:17,0:17:45:0,45,495	1/1:0,23:23:66:717,66,0	1/1:0,5:5:15:165,15,0	0/1:1,3:4:21:82,0,21	1/1:0,17:17:48:536,48,0	1/1:0,4:4:12:128,12,0	0/0:15,0:15:45:0,45,475	1/1:0,12:12:36:384,36,0	1/1:0,1:1:3:33,3,0	1/1:0,16:16:48:517,48,0	1/1:0,24:24:69:750,69,0	1/1:0,13:13:39:417,39,0	./.:.:.:.:.	0/0:14,0:14:42:0,42,434	1/1:0,11:11:33:346,33,0	./.:.:.:.:.	1/1:0,21:21:63:651,63,0	0/0:19,0:19:54:0,54,588	1/1:0,14:14:39:441,39,0	1/1:0,2:2:6:65,6,0	1/1:0,20:20:60:644,60,0	1/1:0,17:17:51:548,51,0	1/1:0,2:2:6:63,6,0	./.:.:.:.:.	1/1:0,23:23:60:667,60,0	1/1:0,1:1:3:33,3,0	1/1:0,1:1:3:32,3,0	1/1:0,26:26:75:812,75,0	1/1:0,1:1:3:33,3,0	0/0:15,0:15:45:0,45,495	1/1:0,2:2:6:67,6,0	0/0:18,0:18:54:0,54,575	1/1:0,12:12:36:370,36,0	1/1:0,9:9:21:243,21,0	1/1:0,3:3:9:99,9,0	1/1:0,3:3:9:95,9,0	1/1:0,10:10:30:309,30,0	1/1:0,16:16:48:504,48,0	1/1:0,15:15:45:484,45,0	1/1:0,19:19:54:578,54,0	0/1:6,7:13:99:183,0,145	1/1:0,9:9:27:288,27,0	0/0:4,0:4:12:0,12,128	1/1:0,1:1:3:32,3,0	1/1:0,7:7:18:205,18,0	0/0:1,0:1:3:0,3,33	./.:.:.:.:.	1/1:0,4:4:12:123,12,0	1/1:0,1:1:3:34,3,0	0/0:5,0:5:15:0,15,160	1/1:0,3:3:9:97,9,0	0/0:5,0:5:15:0,15,151	0/0:6,0:6:18:0,18,193	1/1:0,1:1:3:30,3,0	0/0:8,0:8:24:0,24,250	1/1:0,5:5:15:162,15,0	1/1:0,3:3:9:94,9,0	1/1:0,9:9:27:290,27,0	1/1:0,6:6:18:183,18,0	1/1:0,2:2:6:62,6,0	1/1:0,4:4:12:128,12,0	1/1:0,3:3:9:95,9,0	1/1:0,4:4:12:125,12,0	1/1:0,4:4:9:108,9,0	0/0:2,0:2:6:0,6,61	1/1:0,4:4:12:122,12,0	1/1:0,6:6:18:182,18,0	1/1:0,3:3:9:93,9,0	1/1:0,5:5:15:158,15,0	1/1:0,2:2:6:69,6,0	1/1:0,4:4:12:126,12,0	1/1:0,3:3:9:99,9,0	1/1:0,3:3:9:92,9,0	./.:.:.:.:.	0/0:1,0:1:3:0,3,32	0/0:3,0:3:9:0,9,91	./.:.:.:.:.	0/0:4,0:4:12:0,12,133	1/1:0,6:6:18:179,18,0	1/1:0,2:2:6:63,6,0	1/1:0,2:2:6:63,6,0	1/1:0,1:1:3:32,3,0	1/1:0,1:1:3:31,3,0	1/1:0,5:5:15:161,15,0	1/1:0,3:3:9:97,9,0	1/1:0,2:2:6:63,6,0	1/1:0,3:3:9:96,9,0	1/1:0,4:4:9:97,9,0	./.:.:.:.:.	1/1:0,1:1:3:31,3,0	1/1:0,2:2:6:59,6,0	1/1:0,2:2:6:65,6,0	1/1:0,2:2:6:63,6,0	1/1:0,1:1:3:30,3,0	1/1:0,2:2:6:61,6,0	1/1:0,7:7:18:195,18,0	1/1:0,2:2:6:60,6,0	1/1:0,3:3:9:98,9,0	./.:.:.:.:.	0/0:2,0:2:6:0,6,68	0/0:4,0:4:12:0,12,125	1/1:0,3:3:6:63,6,0	0/0:7,0:7:18:0,18,207	1/1:0,1:1:3:32,3,0	1/1:0,4:4:9:104,9,0	0/1:2,3:5:48:80,0,48	1/1:0,1:1:3:34,3,0	1/1:0,7:7:21:217,21,0	1/1:0,2:2:6:61,6,0	1/1:0,2:2:6:65,6,0	1/1:0,2:2:6:63,6,0	1/1:0,2:2:6:64,6,0	./.:.:.:.:.	1/1:0,3:3:9:90,9,0	./.:.:.:.:.	1/1:0,2:2:6:63,6,0	1/1:0,3:3:9:86,9,0	1/1:0,9:9:27:290,27,0	0/0:6,0:6:18:0,18,188	1/1:0,6:6:18:188,18,0	./.:.:.:.:.	1/1:0,3:3:9:95,9,0	1/1:0,3:3:9:97,9,0	1/1:0,2:2:6:63,6,0	./.:.:.:.:.	1/1:0,1:1:3:32,3,0	./.:.:.:.:.	1/1:0,2:2:3:45,3,0	./.:.:.:.:.	1/1:0,4:4:9:108,9,0	./.:.:.:.:.	0/0:16,0:16:48:0,48,506
chr1	5909325	.	T	G	19385.1	.	AC=188;AF=0.770;AN=244;BaseQRankSum=8.319;DP=877;Dels=0.00;FS=7.194;HaplotypeScore=0.1820;InbreedingCoeff=0.6622;MLEAC=191;MLEAF=0.783;MQ=59.61;MQ0=0;MQRankSum=-0.475;QD=28.85;ReadPosRankSum=-1.229	GT:AD:DP:GQ:PL	1/1:0,50:50:99:1469,132,0	1/1:0,14:14:42:448,42,0	1/1:0,17:17:48:521,48,0	1/1:0,44:44:99:1365,129,0	0/0:14,0:14:39:0,39,390	0/0:21,0:21:54:0,54,592	1/1:0,16:16:45:488,45,0	1/1:0,3:3:6:68,6,0	1/1:0,5:5:15:150,15,0	1/1:0,17:17:51:537,51,0	1/1:0,3:3:9:98,9,0	0/0:17,0:17:51:0,51,508	1/1:0,12:12:36:384,36,0	1/1:0,1:1:3:33,3,0	1/1:0,14:14:42:451,42,0	1/1:0,20:20:54:606,54,0	1/1:0,13:13:39:420,39,0	./.:.:.:.:.	0/0:2,0:2:6:0,6,59	1/1:0,9:9:24:266,24,0	1/1:0,3:3:9:103,9,0	1/1:0,19:19:54:575,54,0	0/0:20,0:20:60:0,60,612	1/1:0,13:13:36:374,36,0	1/1:0,1:1:3:34,3,0	1/1:0,14:14:42:460,42,0	1/1:0,11:11:33:359,33,0	1/1:0,2:2:6:70,6,0	1/1:0,2:2:3:34,3,0	1/1:0,22:22:63:681,63,0	1/1:0,4:4:12:134,12,0	./.:.:.:.:.	1/1:0,23:23:66:725,66,0	1/1:0,2:2:6:64,6,0	0/0:12,0:12:36:0,36,367	1/1:0,6:6:15:180,15,0	0/0:20,0:20:60:0,60,616	1/1:0,17:17:45:505,45,0	1/1:0,11:11:30:328,30,0	./.:.:.:.:.	1/1:0,2:2:6:66,6,0	1/1:0,15:15:39:444,39,0	1/1:0,13:13:36:384,36,0	1/1:0,15:15:42:458,42,0	1/1:0,13:13:39:407,39,0	0/1:8,6:14:99:149,0,203	1/1:0,6:6:15:176,15,0	0/0:2,0:2:6:0,6,63	./.:.:.:.:.	1/1:0,10:10:21:261,21,0	./.:.:.:.:.	0/0:2,0:2:6:0,6,61	1/1:0,3:3:9:97,9,0	1/1:0,1:1:3:32,3,0	0/0:3,0:3:9:0,9,90	1/1:0,1:1:3:31,3,0	0/0:4,0:4:12:0,12,124	0/0:7,0:7:21:0,21,208	1/1:0,1:1:3:32,3,0	0/0:5,0:5:15:0,15,153	1/1:0,1:1:3:30,3,0	./.:.:.:.:.	1/1:0,7:7:21:222,21,0	1/1:0,2:2:6:62,6,0	1/1:0,5:5:15:161,15,0	1/1:0,2:2:6:63,6,0	1/1:0,5:5:15:161,15,0	1/1:0,3:3:9:95,9,0	1/1:0,1:1:3:32,3,0	0/0:1,0:1:3:0,3,30	./.:.:.:.:.	./.:.:.:.:.	1/1:0,2:2:6:64,6,0	1/1:0,2:2:6:62,6,0	1/1:0,2:2:3:45,3,0	./.:.:.:.:.	1/1:0,5:5:12:133,12,0	1/1:0,3:3:9:95,9,0	./.:.:.:.:.	0/0:3,0:3:9:0,9,93	./.:.:.:.:.	0/0:4,0:4:12:0,12,125	0/0:4,0:4:12:0,12,126	1/1:0,3:3:9:97,9,0	1/1:0,3:3:9:97,9,0	1/1:0,2:2:6:69,6,0	1/1:0,1:1:3:34,3,0	1/1:0,3:3:9:98,9,0	1/1:0,7:7:18:205,18,0	1/1:0,3:3:9:97,9,0	./.:.:.:.:.	1/1:0,3:3:9:95,9,0	1/1:0,2:2:6:61,6,0	1/1:0,2:2:6:60,6,0	1/1:0,2:2:6:69,6,0	1/1:0,3:3:9:88,9,0	1/1:0,4:4:12:124,12,0	1/1:0,3:3:9:97,9,0	1/1:0,6:6:18:193,18,0	1/1:0,4:4:12:129,12,0	1/1:0,2:2:6:65,6,0	1/1:0,2:2:6:60,6,0	./.:.:.:.:.	0/0:3,0:3:9:0,9,89	0/0:2,0:2:6:0,6,65	0/0:3,0:3:9:0,9,92	1/1:0,5:5:15:160,15,0	0/0:8,0:8:24:0,24,235	0/0:1,0:1:3:0,3,31	1/1:0,3:3:9:95,9,0	0/1:9,3:12:42:42,0,237	0/0:1,0:1:3:0,3,30	1/1:0,8:8:21:233,21,0	1/1:0,3:3:9:96,9,0	1/1:0,2:2:6:64,6,0	1/1:0,4:4:9:109,9,0	1/1:0,4:4:9:107,9,0	0/0:6,0:6:18:0,18,187	1/1:0,1:1:3:34,3,0	./.:.:.:.:.	1/1:0,7:7:18:209,18,0	1/1:0,3:3:9:97,9,0	1/1:0,4:4:12:132,12,0	0/0:1,0:1:3:0,3,30	1/1:0,7:7:21:223,21,0	1/1:0,3:3:9:95,9,0	1/1:0,1:1:3:32,3,0	1/1:0,1:1:3:29,3,0	1/1:0,2:2:6:65,6,0	1/1:0,1:1:3:32,3,0	1/1:0,4:4:6:89,6,0	0/0:4,0:4:6:0,6,89	1/1:0,10:10:18:243,18,0	1/1:0,4:4:6:89,6,0	1/1:0,5:5:15:156,15,0	./.:.:.:.:.	0/0:34,0:34:99:0,102,1105
chr1	5909369	.	T	G	20217.5	.	AC=204;AF=0.810;AN=252;BaseQRankSum=2.873;DP=888;Dels=0.00;FS=0.000;HaplotypeScore=0.0952;InbreedingCoeff=0.6200;MLEAC=205;MLEAF=0.813;MQ=59.25;MQ0=12;MQRankSum=-1.262;QD=29.60;ReadPosRankSum=0.899	GT:AD:DP:GQ:PL	1/1:0,50:50:99:1578,141,0	1/1:0,17:17:48:525,48,0	1/1:0,14:14:39:438,39,0	1/1:0,39:41:99:1250,117,0	0/0:14,0:14:42:0,42,446	0/0:26,0:26:66:0,66,738	1/1:0,12:12:33:369,33,0	1/1:0,1:1:3:33,3,0	1/1:0,2:2:6:66,6,0	1/1:0,18:18:54:583,54,0	1/1:0,1:1:3:32,3,0	0/0:15,0:15:45:0,45,480	1/1:0,12:12:36:386,36,0	1/1:0,2:2:6:65,6,0	1/1:0,19:19:54:606,54,0	1/1:0,21:21:60:659,60,0	1/1:0,18:18:54:574,54,0	1/1:0,4:4:12:128,12,0	0/0:1,0:1:3:0,3,33	1/1:0,14:14:39:425,39,0	1/1:0,4:4:12:131,12,0	1/1:0,14:14:42:431,42,0	0/0:17,0:18:51:0,51,538	1/1:0,20:21:57:630,57,0	1/1:0,1:1:3:31,3,0	1/1:0,11:12:33:350,33,0	1/1:0,10:10:30:329,30,0	1/1:0,1:1:3:34,3,0	1/1:0,3:3:9:96,9,0	1/1:0,19:19:57:606,57,0	1/1:0,3:3:9:97,9,0	1/1:0,1:1:3:32,3,0	1/1:0,20:20:60:634,60,0	1/1:0,3:3:9:88,9,0	0/0:11,0:12:33:0,33,341	1/1:0,5:5:15:161,15,0	0/0:21,0:21:60:0,60,657	1/1:0,14:16:42:438,42,0	1/1:0,9:9:27:295,27,0	1/1:0,1:1:3:31,3,0	1/1:0,2:2:6:63,6,0	1/1:0,15:15:42:461,42,0	1/1:0,11:11:33:354,33,0	1/1:0,17:18:51:547,51,0	1/1:0,13:13:36:387,36,0	0/1:8,7:15:99:177,0,207	1/1:0,8:8:21:235,21,0	0/0:2,0:2:6:0,6,68	1/1:0,1:1:3:31,3,0	1/1:0,6:6:15:173,15,0	./.:.:.:.:.	0/0:1,0:3:3:0,3,33	1/1:0,4:4:12:134,12,0	1/1:0,3:3:9:96,9,0	0/0:1,0:1:3:0,3,34	1/1:0,1:1:3:32,3,0	0/0:4,0:4:12:0,12,126	0/0:5,0:5:15:0,15,163	./.:.:.:.:.	0/0:5,0:5:15:0,15,157	1/1:0,5:5:12:139,12,0	1/1:0,1:1:3:32,3,0	1/1:0,7:7:21:229,21,0	1/1:0,4:4:12:124,12,0	1/1:0,4:4:12:126,12,0	1/1:0,1:1:3:32,3,0	1/1:0,4:4:12:127,12,0	1/1:0,6:6:18:190,18,0	1/1:0,2:2:6:64,6,0	0/0:1,0:1:3:0,3,33	1/1:0,1:1:3:32,3,0	./.:.:.:.:.	1/1:0,1:1:3:35,3,0	1/1:0,3:3:9:100,9,0	1/1:0,2:4:6:61,6,0	./.:.:.:.:.	1/1:0,4:4:12:128,12,0	1/1:0,3:3:9:100,9,0	1/1:0,1:1:3:31,3,0	0/0:4,0:4:12:0,12,131	./.:.:.:.:.	0/0:5,0:5:15:0,15,158	./.:.:.:.:.	1/1:0,3:3:9:97,9,0	1/1:0,2:2:6:66,6,0	1/1:0,1:1:3:34,3,0	./.:.:.:.:.	1/1:0,3:3:9:100,9,0	1/1:0,5:5:15:161,15,0	1/1:0,4:4:12:134,12,0	./.:.:.:.:.	1/1:0,3:3:9:96,9,0	1/1:0,2:2:6:68,6,0	1/1:0,3:3:9:97,9,0	1/1:0,3:3:9:92,9,0	1/1:1,2:3:6:67,6,0	1/1:0,3:3:9:95,9,0	1/1:0,2:2:6:67,6,0	1/1:0,3:3:9:98,9,0	1/1:0,1:1:3:31,3,0	1/1:0,2:2:6:64,6,0	1/1:0,2:2:6:65,6,0	1/1:0,2:2:6:64,6,0	0/0:3,0:3:9:0,9,97	0/0:3,0:3:9:0,9,97	./.:.:.:.:.	1/1:0,6:6:18:185,18,0	0/0:11,0:11:33:0,33,356	1/1:0,1:1:3:33,3,0	1/1:0,6:6:18:199,18,0	0/1:5,2:7:27:27,0,147	1/1:0,1:1:3:32,3,0	1/1:0,6:6:18:195,18,0	1/1:0,4:4:12:127,12,0	1/1:0,2:2:6:65,6,0	1/1:0,3:3:9:94,9,0	1/1:0,3:3:9:94,9,0	0/0:5,0:5:12:0,12,126	1/1:0,1:1:3:30,3,0	./.:.:.:.:.	1/1:0,8:8:24:257,24,0	1/1:0,6:6:18:179,18,0	1/1:0,2:2:6:59,6,0	0/0:3,0:3:9:0,9,95	1/1:0,6:6:18:200,18,0	1/1:0,4:4:12:132,12,0	1/1:0,2:2:6:64,6,0	1/1:0,2:2:6:60,6,0	1/1:0,2:2:6:67,6,0	1/1:0,1:1:3:32,3,0	1/1:0,2:2:3:45,3,0	0/0:5,0:5:9:0,9,119	1/1:0,11:11:27:302,27,0	1/1:0,4:4:6:76,6,0	1/1:0,8:9:24:245,24,0	./.:.:.:.:.	0/0:30,0:30:90:0,90,1016
chr1	5909839	.	A	G	23204.6	.	AC=219;AF=0.811;AN=270;BaseQRankSum=-4.341;DP=1013;Dels=0.00;FS=0.000;HaplotypeScore=0.0702;InbreedingCoeff=0.6100;MLEAC=218;MLEAF=0.807;MQ=59.57;MQ0=0;MQRankSum=-0.577;QD=28.44;ReadPosRankSum=-0.089	GT:AD:DP:GQ:PL	1/1:0,64:64:99:2050,192,0	1/1:0,11:11:30:324,30,0	1/1:0,24:24:66:699,66,0	1/1:0,41:41:99:1210,111,0	0/0:18,0:18:54:0,54,553	0/0:22,0:22:66:0,66,670	1/1:0,19:19:51:526,51,0	1/1:0,4:4:12:125,12,0	1/1:0,2:2:6:61,6,0	1/1:0,22:22:66:701,66,0	1/1:0,2:2:6:61,6,0	0/0:8,0:8:24:0,24,251	1/1:0,7:7:21:209,21,0	1/1:0,2:2:6:64,6,0	1/1:0,23:23:63:671,63,0	1/1:0,22:22:66:658,66,0	1/1:0,15:15:42:439,42,0	0/1:1,7:8:7:197,0,7	0/0:6,0:6:18:0,18,183	1/1:0,14:14:42:423,42,0	1/1:0,9:9:27:293,27,0	1/1:0,24:24:69:734,69,0	0/0:20,0:20:48:0,48,567	1/1:0,14:14:42:432,42,0	1/1:0,6:6:18:192,18,0	1/1:0,13:13:30:352,30,0	1/1:0,10:10:24:274,24,0	1/1:0,5:5:15:160,15,0	1/1:0,6:6:18:184,18,0	1/1:0,12:12:33:356,33,0	1/1:0,5:5:15:162,15,0	1/1:0,2:2:6:67,6,0	1/1:0,24:24:72:735,72,0	1/1:0,5:5:15:153,15,0	0/0:12,0:12:36:0,36,367	1/1:0,9:9:27:272,27,0	0/0:16,0:16:48:0,48,493	1/1:0,13:13:39:404,39,0	1/1:0,10:10:30:307,30,0	1/1:0,4:4:12:132,12,0	1/1:0,1:1:3:32,3,0	1/1:0,15:15:45:461,45,0	1/1:0,15:15:45:457,45,0	1/1:0,16:16:45:481,45,0	1/1:0,19:19:57:585,57,0	0/1:10,13:23:99:319,0,229	1/1:0,10:10:30:313,30,0	0/1:4,1:5:13:13,0,112	1/1:0,3:3:9:97,9,0	1/1:0,5:5:15:150,15,0	0/0:5,0:5:15:0,15,151	0/0:5,0:5:15:0,15,157	1/1:0,7:7:18:201,18,0	1/1:0,2:2:6:61,6,0	0/0:4,0:4:12:0,12,123	1/1:0,6:6:18:184,18,0	0/0:3,0:3:9:0,9,96	0/0:7,0:7:18:0,18,200	1/1:0,1:1:3:32,3,0	0/0:5,0:5:15:0,15,143	1/1:0,2:2:6:63,6,0	1/1:0,4:4:12:125,12,0	1/1:0,3:3:9:92,9,0	1/1:0,1:1:3:31,3,0	1/1:0,6:6:18:179,18,0	1/1:0,1:1:3:30,3,0	1/1:0,1:1:3:32,3,0	1/1:0,2:2:6:61,6,0	1/1:0,3:3:6:74,6,0	0/1:3,1:4:20:20,0,83	1/1:0,1:1:3:32,3,0	1/1:0,2:2:6:60,6,0	1/1:0,1:1:3:32,3,0	1/1:0,3:3:9:88,9,0	1/1:0,2:2:6:61,6,0	1/1:0,1:1:3:32,3,0	1/1:0,1:1:3:31,3,0	1/1:0,4:4:9:112,9,0	1/1:0,1:1:3:31,3,0	./.:.:.:.:.	0/0:5,0:5:15:0,15,149	0/0:1,0:1:3:0,3,32	0/0:5,0:5:15:0,15,158	1/1:0,7:7:21:209,21,0	1/1:0,2:2:6:64,6,0	1/1:0,6:6:18:185,18,0	1/1:0,8:8:21:233,21,0	1/1:0,8:8:24:244,24,0	1/1:0,5:5:12:139,12,0	1/1:0,9:9:27:275,27,0	1/1:0,3:3:9:86,9,0	1/1:0,3:3:9:80,9,0	1/1:0,1:1:3:30,3,0	1/1:0,1:1:3:32,3,0	1/1:0,3:3:9:89,9,0	1/1:0,4:4:12:126,12,0	1/1:0,5:5:15:152,15,0	1/1:0,1:1:3:30,3,0	1/1:0,5:5:15:153,15,0	1/1:0,1:1:3:29,3,0	1/1:0,13:13:39:400,39,0	1/1:0,4:4:12:121,12,0	1/1:0,3:3:9:90,9,0	1/1:0,2:2:6:59,6,0	0/0:1,0:1:3:0,3,31	0/0:7,0:7:21:0,21,224	1/1:0,5:5:15:160,15,0	0/0:9,0:9:27:0,27,272	1/1:0,1:1:3:33,3,0	1/1:0,9:9:27:278,27,0	0/1:7,4:11:76:76,0,168	1/1:0,1:1:3:33,3,0	1/1:0,5:5:15:148,15,0	1/1:0,7:7:21:223,21,0	./.:.:.:.:.	1/1:0,2:2:6:65,6,0	1/1:0,1:1:3:30,3,0	0/0:8,0:8:24:0,24,250	1/1:0,6:6:15:167,15,0	1/1:0,4:4:12:129,12,0	1/1:0,6:6:18:183,18,0	1/1:0,4:4:12:111,12,0	1/1:0,3:3:9:95,9,0	0/0:2,0:2:6:0,6,62	1/1:0,4:4:9:107,9,0	1/1:0,3:3:9:93,9,0	1/1:0,3:3:9:93,9,0	1/1:0,5:5:12:138,12,0	1/1:0,3:3:9:95,9,0	1/1:0,2:2:3:45,3,0	1/1:0,2:2:3:45,3,0	0/0:2,0:2:3:0,3,45	1/1:0,6:6:12:147,12,0	1/1:0,3:3:6:73,6,0	1/1:0,2:2:6:60,6,0	1/1:0,2:2:3:44,3,0	0/0:26,0:26:78:0,78,881
chr1	5909859	.	T	G	24395.5	.	AC=215;AF=0.814;AN=264;BaseQRankSum=2.956;DP=1032;Dels=0.00;FS=1.977;HaplotypeScore=0.0393;InbreedingCoeff=0.6574;MLEAC=215;MLEAF=0.814;MQ=59.53;MQ0=0;MQRankSum=1.829;QD=29.50;ReadPosRankSum=-1.590	GT:AD:DP:GQ:PL	1/1:0,65:65:99:2130,196,0	1/1:0,13:13:33:377,33,0	1/1:0,24:24:66:723,66,0	1/1:0,37:37:99:1147,105,0	0/0:18,0:18:54:0,54,546	0/0:21,0:21:63:0,63,644	1/1:0,20:20:57:621,57,0	1/1:0,3:3:9:95,9,0	1/1:0,2:2:6:66,6,0	1/1:0,22:22:66:706,66,0	1/1:0,3:3:9:97,9,0	0/0:7,0:7:21:0,21,208	1/1:0,10:10:30:322,30,0	./.:.:.:.:.	1/1:0,23:23:69:742,69,0	1/1:0,23:23:69:738,69,0	1/1:0,16:16:45:493,45,0	1/1:0,6:6:18:185,18,0	0/0:7,0:7:21:0,21,215	1/1:0,15:15:45:462,45,0	1/1:0,7:7:21:229,21,0	1/1:0,21:21:63:654,63,0	0/0:25,0:25:63:0,63,698	1/1:0,16:16:48:513,48,0	1/1:0,5:5:15:166,15,0	1/1:0,12:12:30:352,30,0	1/1:0,12:12:27:325,27,0	1/1:0,6:6:18:195,18,0	1/1:0,8:8:24:237,24,0	1/1:0,13:13:33:371,33,0	1/1:0,4:4:12:127,12,0	1/1:0,5:5:15:167,15,0	1/1:0,30:30:90:939,90,0	1/1:0,7:7:21:233,21,0	0/0:13,0:13:39:0,39,398	1/1:0,9:9:27:296,27,0	0/0:17,0:17:51:0,51,506	1/1:0,12:12:30:329,30,0	1/1:0,11:11:33:350,33,0	1/1:0,4:4:12:131,12,0	1/1:0,1:1:3:32,3,0	1/1:0,15:15:45:473,45,0	1/1:0,15:15:45:473,45,0	1/1:0,20:20:57:629,57,0	1/1:0,20:20:60:635,60,0	0/1:10,10:20:99:269,0,232	1/1:0,7:7:21:222,21,0	0/1:5,1:6:15:15,0,144	1/1:0,4:4:12:130,12,0	1/1:0,6:6:18:196,18,0	0/0:6,0:6:18:0,18,181	0/0:4,0:4:12:0,12,122	1/1:0,9:9:24:269,24,0	1/1:0,3:3:9:90,9,0	0/0:3,0:3:9:0,9,88	1/1:0,6:6:18:199,18,0	0/0:5,0:5:15:0,15,155	0/0:7,0:7:21:0,21,216	1/1:0,3:3:6:79,6,0	0/0:5,0:5:15:0,15,148	1/1:0,2:2:6:70,6,0	1/1:0,2:2:6:62,6,0	1/1:0,4:4:12:126,12,0	1/1:0,2:2:6:63,6,0	1/1:0,3:3:9:95,9,0	./.:.:.:.:.	1/1:0,2:2:6:65,6,0	1/1:0,4:4:12:131,12,0	1/1:0,3:3:6:78,6,0	1/1:0,1:1:3:33,3,0	1/1:0,1:1:3:32,3,0	./.:.:.:.:.	1/1:0,1:1:3:32,3,0	1/1:0,3:3:9:92,9,0	1/1:0,3:3:9:95,9,0	1/1:0,3:3:9:83,9,0	1/1:0,1:1:3:31,3,0	1/1:0,4:4:9:111,9,0	1/1:0,1:1:3:32,3,0	./.:.:.:.:.	0/0:4,0:4:12:0,12,121	0/0:1,0:1:3:0,3,29	0/0:5,0:5:15:0,15,152	1/1:0,4:4:12:119,12,0	1/1:0,2:2:6:62,6,0	1/1:0,5:5:15:166,15,0	1/1:0,10:10:27:301,27,0	1/1:0,5:5:15:152,15,0	1/1:0,5:5:12:147,12,0	1/1:0,6:6:18:195,18,0	1/1:0,3:3:9:99,9,0	1/1:0,1:1:3:31,3,0	1/1:0,1:1:3:31,3,0	1/1:0,1:1:3:32,3,0	1/1:0,3:3:9:92,9,0	1/1:0,6:6:18:192,18,0	1/1:0,4:4:12:130,12,0	./.:.:.:.:.	1/1:0,4:4:12:125,12,0	1/1:0,1:1:3:32,3,0	1/1:0,9:9:27:293,27,0	1/1:0,5:5:15:153,15,0	1/1:0,3:3:9:93,9,0	1/1:0,2:2:6:65,6,0	0/0:1,0:1:3:0,3,30	0/0:7,0:7:21:0,21,223	1/1:0,6:6:18:197,18,0	0/0:11,0:11:33:0,33,339	1/1:0,2:2:6:67,6,0	1/1:0,6:6:18:189,18,0	0/1:7,3:10:65:65,0,171	1/1:0,2:2:6:67,6,0	1/1:0,8:8:21:235,21,0	1/1:0,12:12:30:339,30,0	1/1:0,1:1:3:31,3,0	1/1:0,1:1:3:30,3,0	1/1:0,2:2:6:65,6,0	0/0:7,0:7:21:0,21,214	1/1:0,6:6:15:174,15,0	1/1:0,4:4:12:127,12,0	1/1:0,5:5:15:158,15,0	1/1:0,3:3:9:89,9,0	1/1:0,4:4:12:132,12,0	0/0:1,0:1:3:0,3,30	1/1:0,4:4:9:106,9,0	1/1:0,3:3:9:93,9,0	1/1:0,4:4:9:107,9,0	1/1:0,5:5:12:128,12,0	1/1:0,4:4:12:132,12,0	1/1:0,2:2:3:45,3,0	1/1:0,2:2:3:45,3,0	0/0:2,0:2:3:0,3,45	1/1:0,4:4:6:89,6,0	1/1:0,4:4:6:89,6,0	1/1:0,2:2:6:64,6,0	1/1:0,2:2:3:45,3,0	0/0:27,1:28:81:0,81,894
chr1	5909981	.	C	T	20656.9	.	AC=200;AF=0.794;AN=252;BaseQRankSum=-3.718;DP=904;Dels=0.00;FS=0.937;HaplotypeScore=0.0763;InbreedingCoeff=0.6410;MLEAC=202;MLEAF=0.802;MQ=59.29;MQ0=0;MQRankSum=-0.683;QD=28.22;ReadPosRankSum=-0.176	GT:AD:DP:GQ:PL	1/1:0,73:73:99:2329,220,0	1/1:0,20:20:48:546,48,0	1/1:0,17:17:48:513,48,0	1/1:0,38:38:99:1183,114,0	0/0:17,0:17:48:0,48,511	0/0:24,0:24:66:0,66,734	1/1:0,19:19:54:575,54,0	1/1:0,2:2:6:67,6,0	1/1:0,6:6:18:183,18,0	1/1:0,9:9:27:273,27,0	1/1:0,4:4:12:126,12,0	0/0:8,0:8:24:0,24,249	1/1:0,13:13:36:384,36,0	1/1:0,5:5:15:160,15,0	1/1:0,20:20:57:577,57,0	1/1:0,12:12:36:373,36,0	1/1:0,16:16:39:447,39,0	0/1:2,7:9:33:195,0,33	0/0:9,0:9:27:0,27,272	1/1:0,16:16:48:473,48,0	1/1:0,4:4:12:126,12,0	1/1:0,13:13:36:376,36,0	0/0:16,0:16:42:0,42,470	1/1:0,13:13:33:366,33,0	1/1:0,4:4:12:127,12,0	1/1:0,18:18:48:528,48,0	1/1:0,10:10:30:318,30,0	1/1:0,6:6:18:190,18,0	1/1:0,2:2:6:63,6,0	1/1:0,8:8:24:247,24,0	1/1:0,7:7:21:224,21,0	1/1:0,4:4:12:132,12,0	1/1:0,14:14:39:415,39,0	1/1:0,4:4:12:128,12,0	0/0:7,0:7:15:0,15,187	1/1:0,7:7:21:226,21,0	0/0:11,0:11:30:0,30,329	1/1:0,9:9:27:279,27,0	0/1:1,11:12:6:262,0,6	1/1:0,1:1:3:32,3,0	1/1:0,4:4:12:116,12,0	1/1:0,3:3:9:96,9,0	1/1:0,7:7:18:204,18,0	1/1:0,16:16:42:453,42,0	1/1:0,9:9:24:244,24,0	0/1:7,6:13:99:118,0,182	1/1:0,13:13:36:383,36,0	0/0:3,0:3:9:0,9,97	1/1:0,3:3:9:93,9,0	1/1:0,4:4:9:108,9,0	./.:.:.:.:.	0/0:2,0:2:6:0,6,65	0/1:1,5:6:16:134,0,16	1/1:0,4:4:12:124,12,0	0/0:6,0:6:18:0,18,184	1/1:0,5:5:15:158,15,0	0/0:4,0:4:12:0,12,119	0/0:5,0:5:15:0,15,153	1/1:0,4:4:9:106,9,0	0/0:5,0:5:15:0,15,155	1/1:0,5:5:12:137,12,0	./.:.:.:.:.	1/1:0,12:12:27:321,27,0	1/1:0,4:4:12:123,12,0	1/1:0,3:3:6:75,6,0	1/1:0,2:2:6:59,6,0	./.:.:.:.:.	1/1:0,2:2:3:45,3,0	1/1:0,3:3:9:99,9,0	0/1:3,1:4:20:20,0,83	1/1:0,2:2:6:61,6,0	1/1:0,1:1:3:31,3,0	1/1:0,2:2:6:61,6,0	1/1:0,3:3:9:92,9,0	1/1:0,4:4:12:128,12,0	1/1:0,2:2:6:64,6,0	./.:.:.:.:.	1/1:0,2:2:6:61,6,0	./.:.:.:.:.	0/0:3,0:3:9:0,9,95	0/0:4,0:4:12:0,12,127	0/0:3,0:3:9:0,9,93	0/0:5,0:5:15:0,15,160	./.:.:.:.:.	1/1:0,2:2:6:63,6,0	1/1:0,4:4:12:128,12,0	1/1:0,4:4:12:126,12,0	1/1:0,4:4:12:126,12,0	1/1:0,2:2:6:60,6,0	1/1:0,1:1:3:32,3,0	1/1:0,1:1:3:32,3,0	1/1:0,5:5:12:135,12,0	./.:.:.:.:.	./.:.:.:.:.	1/1:0,3:3:9:95,9,0	1/1:0,4:4:12:118,12,0	1/1:0,7:7:21:218,21,0	1/1:0,1:1:3:32,3,0	1/1:0,6:6:18:184,18,0	1/1:0,3:3:9:95,9,0	1/1:0,7:7:21:219,21,0	1/1:0,5:5:9:111,9,0	1/1:0,1:1:3:32,3,0	./.:.:.:.:.	0/0:4,0:4:12:0,12,124	0/0:2,0:2:6:0,6,67	1/1:0,3:3:9:89,9,0	0/0:5,0:5:15:0,15,157	1/1:0,5:5:15:151,15,0	1/1:0,8:8:21:234,21,0	0/1:6,5:11:99:122,0,122	1/1:0,5:5:15:159,15,0	1/1:0,1:1:3:32,3,0	1/1:0,7:7:21:207,21,0	1/1:0,5:5:12:135,12,0	1/1:0,7:7:21:211,21,0	1/1:0,4:4:12:124,12,0	0/0:2,0:2:6:0,6,61	1/1:0,2:2:6:61,6,0	1/1:0,5:5:12:140,12,0	1/1:0,3:3:9:94,9,0	1/1:0,7:7:21:212,21,0	1/1:0,9:9:27:274,27,0	0/0:2,0:2:6:0,6,61	1/1:0,4:4:12:122,12,0	1/1:0,2:2:6:60,6,0	1/1:0,2:2:6:65,6,0	1/1:0,4:4:12:120,12,0	1/1:0,6:6:18:186,18,0	1/1:0,2:2:3:45,3,0	./.:.:.:.:.	./.:.:.:.:.	1/1:0,4:4:6:89,6,0	1/1:0,3:3:6:75,6,0	1/1:0,2:2:6:63,6,0	1/1:0,4:4:9:108,9,0	0/0:25,0:25:75:0,75,821
chr1	5910153	.	A	C	24582.4	.	AC=205;AF=0.782;AN=262;BaseQRankSum=-0.269;DP=1120;Dels=0.00;FS=1.139;HaplotypeScore=0.1406;InbreedingCoeff=0.6938;MLEAC=205;MLEAF=0.782;MQ=59.48;MQ0=0;MQRankSum=0.221;QD=28.35;ReadPosRankSum=2.954	GT:AD:DP:GQ:PL	1/1:0,59:59:99:1830,177,0	1/1:0,18:18:54:541,54,0	1/1:0,18:18:48:533,48,0	1/1:0,56:56:99:1679,162,0	0/0:21,0:21:63:0,63,659	0/0:23,0:23:66:0,66,706	1/1:0,24:24:72:730,72,0	1/1:0,4:4:12:128,12,0	1/1:0,3:3:9:95,9,0	1/1:0,30:30:87:913,87,0	1/1:0,4:4:12:120,12,0	0/0:18,0:18:54:0,54,550	1/1:1,11:12:33:346,33,0	1/1:0,2:2:6:63,6,0	1/1:0,21:21:63:643,63,0	1/1:0,23:23:66:702,66,0	1/1:0,20:20:60:612,60,0	0/1:2,6:8:41:148,0,41	0/0:20,0:20:48:0,48,544	1/1:0,7:7:21:215,21,0	1/1:0,3:3:9:94,9,0	1/1:0,17:17:51:504,51,0	0/0:16,0:16:48:0,48,491	1/1:0,18:18:54:549,54,0	0/1:1,2:3:23:54,0,23	1/1:0,23:23:69:706,69,0	1/1:0,21:21:63:619,63,0	1/1:0,7:7:18:190,18,0	1/1:0,4:4:12:119,12,0	1/1:0,21:21:63:661,63,0	1/1:0,8:8:21:219,21,0	1/1:0,3:3:6:53,6,0	1/1:0,18:18:54:533,54,0	1/1:0,7:7:21:223,21,0	0/0:25,0:25:75:0,75,789	1/1:0,5:5:15:158,15,0	0/0:10,0:10:30:0,30,317	1/1:0,15:15:39:412,39,0	1/1:0,9:9:27:275,27,0	./.:.:.:.:.	1/1:0,5:5:15:162,15,0	1/1:0,12:12:33:355,33,0	1/1:0,12:12:36:355,36,0	1/1:0,25:25:66:733,66,0	1/1:0,14:14:33:332,33,0	0/1:9,6:15:99:117,0,233	1/1:0,12:12:36:367,36,0	0/1:5,1:6:13:13,0,142	1/1:0,2:2:6:65,6,0	1/1:0,7:7:21:214,21,0	0/0:2,0:2:6:0,6,61	0/0:4,0:4:12:0,12,125	1/1:0,3:3:9:94,9,0	1/1:0,9:9:27:273,27,0	0/0:6,0:6:15:0,15,171	1/1:0,4:4:12:119,12,0	0/0:8,0:8:21:0,21,227	0/0:6,0:6:18:0,18,186	1/1:0,3:3:9:99,9,0	0/0:7,0:7:21:0,21,227	1/1:0,4:4:12:125,12,0	1/1:0,3:3:9:98,9,0	1/1:0,4:4:12:121,12,0	1/1:0,6:6:18:183,18,0	1/1:0,3:3:9:95,9,0	1/1:0,2:2:6:63,6,0	1/1:0,4:4:12:122,12,0	1/1:0,2:2:6:62,6,0	1/1:0,2:2:6:63,6,0	0/0:8,0:8:24:0,24,248	1/1:0,2:2:6:61,6,0	1/1:0,2:2:3:45,3,0	1/1:0,1:1:3:33,3,0	1/1:0,5:5:15:145,15,0	1/1:0,3:3:9:89,9,0	1/1:0,2:2:6:60,6,0	1/1:0,7:7:12:164,12,0	1/1:0,2:2:6:63,6,0	1/1:0,1:1:3:32,3,0	0/0:8,0:8:24:0,24,250	0/0:2,0:2:6:0,6,63	0/0:3,0:3:6:0,6,75	0/0:1,0:1:3:0,3,33	1/1:0,5:5:15:148,15,0	1/1:0,3:3:9:90,9,0	1/1:0,5:5:15:158,15,0	1/1:0,5:5:15:161,15,0	1/1:0,6:6:18:186,18,0	1/1:0,9:9:27:279,27,0	1/1:0,8:8:24:256,24,0	1/1:0,2:2:6:67,6,0	1/1:0,3:3:9:87,9,0	1/1:0,1:1:3:32,3,0	1/1:0,1:1:3:32,3,0	1/1:0,5:5:15:151,15,0	1/1:0,1:1:3:29,3,0	1/1:0,5:5:15:149,15,0	./.:.:.:.:.	1/1:0,4:4:12:118,12,0	1/1:0,4:4:12:127,12,0	1/1:0,8:8:24:248,24,0	1/1:0,1:1:3:34,3,0	1/1:0,4:4:12:116,12,0	0/0:1,0:1:3:0,3,33	0/0:3,0:3:9:0,9,92	0/0:7,0:7:21:0,21,224	1/1:0,6:6:18:183,18,0	0/0:8,0:8:24:0,24,252	1/1:0,3:3:9:96,9,0	1/1:0,9:9:27:264,27,0	0/1:8,2:10:35:35,0,212	1/1:0,3:3:9:99,9,0	1/1:0,10:10:27:292,27,0	1/1:0,3:3:9:93,9,0	1/1:0,3:3:9:92,9,0	1/1:0,5:5:15:160,15,0	1/1:0,5:5:15:152,15,0	0/0:5,0:5:15:0,15,154	1/1:0,5:5:12:138,12,0	1/1:0,2:2:6:65,6,0	1/1:0,6:6:18:186,18,0	1/1:0,6:6:18:189,18,0	1/1:0,2:2:6:65,6,0	0/0:7,0:7:21:0,21,221	1/1:0,3:3:9:84,9,0	1/1:0,1:1:3:33,3,0	1/1:0,9:9:27:276,27,0	1/1:0,4:4:12:125,12,0	1/1:0,5:5:15:154,15,0	1/1:0,2:2:3:45,3,0	./.:.:.:.:.	0/0:8,0:8:21:0,21,232	./.:.:.:.:.	1/1:0,10:10:18:231,18,0	./.:.:.:.:.	./.:.:.:.:.	0/0:25,0:25:75:0,75,848
chr1	5910671	.	T	A	28337.1	.	AC=209;AF=0.792;AN=264;BaseQRankSum=0.715;DP=1224;Dels=0.00;FS=0.503;HaplotypeScore=0.0806;InbreedingCoeff=0.7030;MLEAC=211;MLEAF=0.799;MQ=59.50;MQ0=0;MQRankSum=0.241;QD=29.00;ReadPosRankSum=-1.067	GT:AD:DP:GQ:PL	1/1:0,82:82:99:2602,247,0	1/1:0,15:15:45:468,45,0	1/1:0,28:28:75:820,75,0	1/1:0,43:43:99:1315,129,0	0/0:20,0:20:48:0,48,555	0/0:30,0:30:90:0,90,903	1/1:0,31:31:93:964,93,0	1/1:0,2:2:6:59,6,0	0/1:1,3:4:22:84,0,22	1/1:0,17:17:51:539,51,0	1/1:0,4:4:12:128,12,0	0/0:31,0:31:90:0,90,949	1/1:0,8:8:24:251,24,0	0/1:1,2:3:23:52,0,23	1/1:0,25:25:75:783,75,0	1/1:0,21:21:63:636,63,0	1/1:0,20:20:57:616,57,0	1/1:0,4:4:12:124,12,0	0/0:11,0:11:33:0,33,347	1/1:0,12:12:27:324,27,0	1/1:0,8:8:24:260,24,0	1/1:0,19:19:54:562,54,0	0/0:31,0:31:81:0,81,879	1/1:0,29:29:87:920,87,0	1/1:0,2:2:6:64,6,0	1/1:0,22:22:63:684,63,0	1/1:0,17:17:48:510,48,0	1/1:0,5:5:15:162,15,0	1/1:0,5:5:15:162,15,0	1/1:0,37:37:99:1088,102,0	1/1:0,4:4:12:133,12,0	1/1:0,8:8:24:253,24,0	1/1:0,27:27:78:820,78,0	1/1:0,3:3:9:98,9,0	0/0:14,0:14:42:0,42,434	1/1:0,3:3:9:95,9,0	0/0:15,0:15:45:0,45,460	1/1:0,22:22:66:681,66,0	1/1:0,20:20:60:629,60,0	1/1:0,1:1:3:27,3,0	1/1:0,3:3:9:101,9,0	1/1:0,16:16:48:481,48,0	1/1:0,14:14:42:428,42,0	1/1:0,30:30:90:932,90,0	1/1:0,16:16:45:478,45,0	0/1:16,15:31:99:343,0,407	1/1:0,7:7:21:219,21,0	0/0:4,0:4:12:0,12,125	1/1:0,4:4:12:123,12,0	1/1:0,2:2:6:62,6,0	0/0:2,0:2:6:0,6,59	0/0:5,0:5:15:0,15,154	1/1:0,8:8:24:249,24,0	1/1:0,4:4:12:122,12,0	0/0:6,0:6:15:0,15,168	1/1:0,2:2:6:58,6,0	0/0:3,0:3:9:0,9,95	0/0:3,0:3:6:0,6,78	1/1:0,5:5:15:155,15,0	0/0:6,0:6:18:0,18,189	1/1:0,3:3:9:97,9,0	1/1:0,3:3:9:93,9,0	1/1:0,10:10:30:313,30,0	1/1:0,9:9:24:257,24,0	1/1:0,2:2:6:65,6,0	1/1:0,3:3:9:90,9,0	1/1:0,5:5:15:155,15,0	1/1:0,8:8:24:247,24,0	1/1:0,5:5:15:153,15,0	0/0:3,0:3:9:0,9,90	./.:.:.:.:.	1/1:0,3:3:9:97,9,0	./.:.:.:.:.	1/1:0,3:3:9:89,9,0	1/1:0,3:3:9:92,9,0	1/1:0,3:3:9:94,9,0	1/1:0,7:7:21:225,21,0	1/1:0,6:6:18:184,18,0	./.:.:.:.:.	0/0:5,0:5:12:0,12,139	0/0:2,0:2:6:0,6,59	0/0:3,0:3:9:0,9,89	0/0:7,0:7:21:0,21,222	1/1:0,5:5:15:156,15,0	1/1:0,6:6:18:183,18,0	1/1:0,4:4:12:125,12,0	1/1:0,6:6:12:151,12,0	1/1:0,3:3:9:87,9,0	1/1:0,3:3:9:94,9,0	1/1:0,6:6:18:190,18,0	1/1:0,3:3:9:94,9,0	1/1:0,5:5:15:149,15,0	1/1:0,1:1:3:33,3,0	1/1:0,4:4:12:122,12,0	./.:.:.:.:.	1/1:0,6:6:18:192,18,0	1/1:0,8:8:24:247,24,0	1/1:0,4:4:12:126,12,0	1/1:0,4:4:12:124,12,0	1/1:0,1:1:3:31,3,0	1/1:0,3:3:9:89,9,0	1/1:0,1:1:3:33,3,0	1/1:0,6:6:15:166,15,0	0/0:1,0:1:3:0,3,31	0/0:3,0:3:9:0,9,91	0/0:10,0:10:30:0,30,311	1/1:0,6:6:18:186,18,0	0/0:6,0:6:18:0,18,185	1/1:0,4:4:12:124,12,0	1/1:0,8:8:21:232,21,0	0/1:3,2:5:42:42,0,74	1/1:0,4:4:12:128,12,0	1/1:0,6:6:18:187,18,0	1/1:0,6:6:18:187,18,0	1/1:0,8:8:18:212,18,0	1/1:0,6:6:18:187,18,0	1/1:0,4:4:12:124,12,0	0/0:6,0:6:18:0,18,183	1/1:0,1:1:3:30,3,0	1/1:0,5:5:12:138,12,0	1/1:0,8:8:24:247,24,0	1/1:0,3:3:9:92,9,0	1/1:0,6:6:18:189,18,0	0/1:6,2:8:24:24,0,170	1/1:0,6:6:18:181,18,0	1/1:0,4:4:12:122,12,0	1/1:0,2:2:6:65,6,0	1/1:0,8:8:24:250,24,0	1/1:0,4:4:12:122,12,0	1/1:0,2:2:3:45,3,0	1/1:0,2:2:3:45,3,0	./.:.:.:.:.	1/1:0,5:5:9:121,9,0	1/1:0,2:2:6:63,6,0	1/1:0,4:4:6:89,6,0	1/1:0,5:5:9:120,9,0	0/0:19,0:19:57:0,57,625
chr1	5910853	.	A	G	23982.2	.	AC=215;AF=0.802;AN=268;BaseQRankSum=10.078;DP=1035;Dels=0.00;FS=0.878;HaplotypeScore=0.0803;InbreedingCoeff=0.6826;MLEAC=217;MLEAF=0.810;MQ=58.90;MQ0=0;MQRankSum=0.387;QD=29.32;ReadPosRankSum=-0.436	GT:AD:DP:GQ:PL	1/1:0,42:42:99:1314,120,0	1/1:0,14:14:42:443,42,0	1/1:0,17:17:45:500,45,0	1/1:0,33:33:99:1045,99,0	0/0:14,0:14:36:0,36,384	0/0:12,0:12:33:0,33,338	1/1:0,16:16:48:493,48,0	1/1:0,3:3:9:98,9,0	0/1:1,2:3:22:55,0,22	1/1:0,16:16:45:476,45,0	1/1:0,3:3:9:102,9,0	0/0:16,0:16:42:0,42,457	1/1:0,17:17:48:517,48,0	1/1:0,3:3:9:92,9,0	1/1:0,14:14:39:427,39,0	1/1:0,16:16:42:459,42,0	1/1:0,17:17:51:532,51,0	1/1:0,2:2:6:64,6,0	0/0:16,0:16:42:0,42,443	1/1:0,15:15:42:439,42,0	1/1:0,5:5:15:164,15,0	1/1:0,25:25:75:781,75,0	0/0:23,0:23:66:0,66,675	1/1:0,15:15:45:474,45,0	1/1:0,5:5:15:148,15,0	1/1:0,15:15:45:460,45,0	1/1:0,18:18:54:569,54,0	1/1:0,3:3:9:103,9,0	1/1:0,7:7:21:233,21,0	1/1:0,28:28:78:831,78,0	1/1:0,7:7:21:235,21,0	1/1:0,5:5:15:174,15,0	1/1:0,28:28:84:887,84,0	1/1:0,6:6:18:200,18,0	0/0:18,0:18:54:0,54,530	1/1:0,3:3:9:92,9,0	0/0:19,0:19:54:0,54,550	1/1:0,15:15:42:450,42,0	1/1:0,9:9:27:277,27,0	1/1:0,2:2:6:67,6,0	1/1:0,3:3:6:64,6,0	1/1:0,14:14:42:436,42,0	1/1:0,14:14:42:439,42,0	1/1:0,18:18:54:579,54,0	1/1:0,18:18:54:582,54,0	0/1:11,12:23:99:277,0,260	1/1:0,14:14:42:440,42,0	0/0:3,0:3:9:0,9,97	1/1:0,2:2:6:63,6,0	1/1:0,5:5:15:150,15,0	0/0:4,0:4:12:0,12,118	0/0:1,0:1:3:0,3,30	1/1:0,8:8:21:224,21,0	1/1:0,2:2:6:63,6,0	0/0:5,0:5:15:0,15,150	1/1:0,2:2:6:64,6,0	0/0:2,0:2:6:0,6,57	0/0:3,0:3:9:0,9,91	1/1:0,1:1:3:32,3,0	0/0:1,0:1:3:0,3,30	1/1:0,4:4:12:129,12,0	1/1:0,6:6:15:168,15,0	1/1:0,8:8:24:256,24,0	1/1:0,2:2:6:61,6,0	1/1:0,5:5:15:159,15,0	1/1:0,6:6:15:169,15,0	1/1:0,1:1:3:31,3,0	1/1:0,3:3:9:96,9,0	1/1:0,4:4:12:123,12,0	0/0:2,0:2:6:0,6,59	1/1:0,4:4:12:114,12,0	1/1:0,4:4:12:113,12,0	1/1:0,2:2:6:62,6,0	1/1:0,2:2:6:61,6,0	1/1:0,6:6:18:188,18,0	1/1:0,2:2:6:62,6,0	1/1:0,2:2:6:61,6,0	1/1:0,4:4:9:107,9,0	1/1:0,3:3:9:96,9,0	0/0:7,0:7:18:0,18,195	./.:.:.:.:.	0/0:2,0:2:6:0,6,61	0/0:7,0:7:21:0,21,220	1/1:0,5:5:15:150,15,0	1/1:0,6:6:18:192,18,0	1/1:0,5:5:12:131,12,0	1/1:0,3:3:9:97,9,0	1/1:0,5:5:15:163,15,0	1/1:0,4:4:12:126,12,0	1/1:0,7:7:21:230,21,0	1/1:0,1:1:3:32,3,0	1/1:0,2:2:6:63,6,0	1/1:0,1:1:3:32,3,0	1/1:0,3:3:9:90,9,0	1/1:0,1:1:3:31,3,0	1/1:0,3:3:9:96,9,0	1/1:0,10:10:30:327,30,0	1/1:0,4:4:12:130,12,0	./.:.:.:.:.	./.:.:.:.:.	1/1:0,10:10:30:322,30,0	1/1:0,1:1:3:35,3,0	1/1:0,4:4:12:121,12,0	1/1:0,1:1:3:30,3,0	0/0:5,0:5:12:0,12,135	0/0:3,0:3:9:0,9,90	1/1:0,8:8:21:223,21,0	0/0:6,0:6:18:0,18,181	1/1:0,5:5:15:157,15,0	1/1:0,10:10:30:302,30,0	0/1:4,3:7:74:74,0,95	1/1:0,5:5:15:163,15,0	1/1:0,4:4:12:123,12,0	1/1:0,8:8:21:240,21,0	1/1:0,5:5:15:159,15,0	1/1:0,6:6:18:185,18,0	1/1:0,4:4:12:121,12,0	0/0:14,0:14:42:0,42,413	1/1:0,1:1:3:30,3,0	1/1:0,2:2:6:61,6,0	1/1:0,9:9:27:283,27,0	1/1:0,2:2:6:66,6,0	1/1:0,7:7:18:200,18,0	0/0:7,0:7:21:0,21,210	1/1:0,1:1:3:28,3,0	1/1:0,3:3:9:92,9,0	1/1:0,5:5:12:138,12,0	1/1:0,4:4:12:128,12,0	1/1:0,3:3:6:75,6,0	1/1:0,4:4:6:89,6,0	1/1:0,2:2:3:45,3,0	0/0:2,0:2:3:0,3,45	1/1:0,2:2:3:45,3,0	1/1:0,3:3:6:76,6,0	1/1:0,7:7:12:165,12,0	1/1:0,6:6:12:149,12,0	0/0:25,0:25:75:0,75,851
chr1	5910879	.	A	C	25428	.	AC=207;AF=0.796;AN=260;BaseQRankSum=9.303;DP=1093;Dels=0.00;FS=0.000;HaplotypeScore=0.0716;InbreedingCoeff=0.7258;MLEAC=209;MLEAF=0.804;MQ=59.18;MQ0=0;MQRankSum=-1.582;QD=29.67;ReadPosRankSum=-2.210	GT:AD:DP:GQ:PL	1/1:0,53:53:99:1706,153,0	1/1:0,17:17:51:545,51,0	1/1:0,20:20:54:596,54,0	1/1:0,40:40:99:1264,120,0	0/0:15,0:15:39:0,39,430	0/0:12,0:12:33:0,33,340	1/1:0,14:14:42:433,42,0	1/1:0,1:1:3:33,3,0	0/1:1,1:2:24:26,0,24	1/1:0,15:15:42:455,42,0	1/1:0,1:1:3:33,3,0	0/0:18,0:18:48:0,48,507	1/1:0,14:14:39:416,39,0	1/1:0,2:2:6:65,6,0	1/1:0,15:15:42:460,42,0	1/1:0,14:14:39:425,39,0	1/1:0,20:20:51:566,51,0	1/1:0,2:2:6:64,6,0	0/0:15,0:15:42:0,42,426	1/1:0,17:17:48:503,48,0	1/1:0,5:5:15:167,15,0	1/1:0,23:23:69:720,69,0	0/0:27,0:27:72:0,72,773	1/1:0,18:18:54:570,54,0	1/1:0,4:4:9:98,9,0	1/1:0,12:12:36:382,36,0	1/1:0,16:16:48:501,48,0	1/1:0,3:3:9:98,9,0	1/1:0,6:6:18:197,18,0	1/1:0,30:30:90:948,90,0	1/1:0,5:5:15:167,15,0	1/1:0,5:5:15:166,15,0	1/1:0,30:30:90:960,90,0	1/1:0,6:6:18:204,18,0	0/0:18,0:18:54:0,54,539	1/1:0,4:4:12:127,12,0	0/0:25,0:25:72:0,72,750	1/1:0,10:10:27:301,27,0	1/1:0,11:11:30:328,30,0	1/1:0,3:3:9:99,9,0	1/1:0,4:4:12:134,12,0	1/1:0,21:21:63:676,63,0	1/1:0,21:21:63:664,63,0	1/1:0,24:24:72:755,72,0	1/1:0,21:21:60:632,60,0	0/1:10,10:20:99:255,0,225	1/1:0,15:15:45:456,45,0	0/0:4,0:4:12:0,12,128	1/1:0,4:4:9:109,9,0	1/1:0,3:3:9:93,9,0	0/0:6,0:6:18:0,18,176	0/0:4,0:4:12:0,12,118	1/1:0,5:5:15:156,15,0	1/1:0,3:3:9:94,9,0	0/0:5,0:5:15:0,15,148	1/1:0,2:2:6:65,6,0	0/0:1,0:1:3:0,3,30	0/0:4,0:4:12:0,12,122	1/1:0,2:2:6:66,6,0	0/0:1,0:1:3:0,3,30	1/1:0,4:4:12:129,12,0	1/1:0,6:6:15:172,15,0	1/1:0,8:8:24:252,24,0	1/1:0,3:3:9:93,9,0	1/1:0,7:7:21:226,21,0	1/1:0,4:4:12:129,12,0	1/1:0,3:3:9:98,9,0	1/1:0,6:6:18:188,18,0	1/1:0,2:2:6:64,6,0	0/0:2,0:2:6:0,6,59	1/1:0,3:3:9:91,9,0	1/1:0,3:3:9:95,9,0	1/1:0,4:4:12:129,12,0	1/1:0,2:2:6:59,6,0	1/1:0,6:6:18:188,18,0	1/1:0,2:2:6:60,6,0	1/1:0,3:3:9:93,9,0	1/1:0,5:5:12:140,12,0	1/1:0,4:4:12:128,12,0	0/0:6,0:6:15:0,15,170	./.:.:.:.:.	0/0:2,0:2:6:0,6,58	0/0:6,0:6:18:0,18,181	1/1:0,3:3:9:95,9,0	1/1:0,7:7:21:227,21,0	1/1:0,7:7:18:189,18,0	1/1:0,4:4:12:127,12,0	1/1:0,5:5:15:157,15,0	1/1:0,6:6:18:187,18,0	1/1:0,6:6:18:198,18,0	1/1:0,1:1:3:32,3,0	1/1:0,3:3:9:97,9,0	1/1:0,3:3:9:94,9,0	1/1:0,4:4:12:124,12,0	1/1:0,2:2:6:64,6,0	1/1:0,2:2:6:65,6,0	1/1:0,10:10:30:319,30,0	1/1:0,3:3:9:97,9,0	./.:.:.:.:.	./.:.:.:.:.	1/1:0,9:9:27:294,27,0	./.:.:.:.:.	1/1:0,3:3:9:96,9,0	./.:.:.:.:.	0/0:8,0:8:21:0,21,226	0/0:3,0:3:9:0,9,92	1/1:0,6:6:18:198,18,0	0/0:8,0:8:24:0,24,240	1/1:0,5:5:15:156,15,0	1/1:0,7:7:21:216,21,0	0/1:4,2:6:44:44,0,99	1/1:0,5:5:15:159,15,0	1/1:0,4:4:12:124,12,0	1/1:0,7:7:18:200,18,0	1/1:0,7:7:21:225,21,0	1/1:0,5:5:15:155,15,0	1/1:0,4:4:12:125,12,0	0/0:13,0:13:36:0,36,345	./.:.:.:.:.	1/1:0,4:4:12:127,12,0	1/1:0,7:7:21:222,21,0	1/1:0,1:1:3:33,3,0	1/1:0,7:7:18:201,18,0	0/0:6,0:6:18:0,18,181	1/1:0,2:2:6:60,6,0	1/1:0,3:3:9:95,9,0	1/1:0,6:6:15:170,15,0	1/1:0,7:7:21:218,21,0	./.:.:.:.:.	1/1:0,2:2:3:45,3,0	1/1:0,2:2:3:44,3,0	0/0:2,0:2:3:0,3,45	1/1:0,2:2:3:45,3,0	1/1:0,5:5:9:122,9,0	1/1:0,10:10:15:224,15,0	1/1:0,6:6:12:155,12,0	0/0:25,0:25:75:0,75,837
chr1	5910912	.	G	A	24675.1	.	AC=205;AF=0.788;AN=260;BaseQRankSum=-0.526;DP=1080;Dels=0.00;FS=1.797;HaplotypeScore=0.1215;InbreedingCoeff=0.7376;MLEAC=209;MLEAF=0.804;MQ=59.71;MQ0=1;MQRankSum=1.431;QD=28.93;ReadPosRankSum=-1.696	GT:AD:DP:GQ:PL	1/1:0,51:51:99:1616,150,0	1/1:0,21:21:63:661,63,0	1/1:0,17:17:51:516,51,0	1/1:0,43:43:99:1321,129,0	0/0:16,0:16:45:0,45,481	0/0:17,0:17:48:0,48,505	1/1:0,12:12:36:377,36,0	1/1:0,2:2:6:63,6,0	1/1:0,2:2:6:63,6,0	1/1:0,15:15:45:458,45,0	1/1:0,2:2:6:63,6,0	0/0:15,0:15:45:0,45,466	1/1:0,12:12:36:371,36,0	./.:.:.:.:.	1/1:0,11:11:33:341,33,0	1/1:0,15:15:45:453,45,0	1/1:0,18:18:51:551,51,0	1/1:0,2:2:6:63,6,0	0/0:17,0:17:51:0,51,532	1/1:0,12:12:36:370,36,0	1/1:0,7:7:21:223,21,0	1/1:0,28:28:69:780,69,0	0/0:27,0:27:75:0,75,815	1/1:0,22:22:60:644,60,0	1/1:0,4:4:12:115,12,0	1/1:0,10:10:30:308,30,0	1/1:0,13:13:39:399,39,0	1/1:0,2:2:6:61,6,0	1/1:0,5:5:15:160,15,0	1/1:0,34:34:84:952,84,0	1/1:0,5:5:15:152,15,0	1/1:0,5:5:15:158,15,0	1/1:0,27:27:81:823,81,0	1/1:0,9:9:27:282,27,0	0/0:19,0:19:54:0,54,582	1/1:0,5:5:15:158,15,0	0/0:24,0:24:63:0,63,694	1/1:0,5:5:15:160,15,0	1/1:0,12:12:33:352,33,0	1/1:0,2:2:6:66,6,0	1/1:0,4:4:12:127,12,0	1/1:0,17:17:51:519,51,0	1/1:0,26:26:78:800,78,0	1/1:0,26:26:78:812,78,0	1/1:0,23:23:54:610,54,0	0/1:12,10:22:99:227,0,304	1/1:0,13:13:39:404,39,0	0/0:3,0:3:9:0,9,94	1/1:0,3:3:9:87,9,0	1/1:0,6:6:18:184,18,0	0/0:6,0:6:18:0,18,185	0/0:4,0:4:12:0,12,122	1/1:0,7:7:21:227,21,0	1/1:0,2:2:6:61,6,0	0/0:3,0:3:9:0,9,97	1/1:0,6:6:18:182,18,0	0/0:1,0:1:3:0,3,33	0/0:6,0:6:15:0,15,170	1/1:0,3:3:9:92,9,0	0/0:5,0:5:15:0,15,156	1/1:0,5:5:15:161,15,0	1/1:0,4:4:12:124,12,0	1/1:0,7:7:21:214,21,0	1/1:0,4:4:12:122,12,0	1/1:0,7:7:21:220,21,0	1/1:0,5:5:15:154,15,0	1/1:0,4:4:12:125,12,0	1/1:0,5:5:15:156,15,0	1/1:0,3:3:9:95,9,0	0/0:2,0:2:6:0,6,67	1/1:0,2:2:3:45,3,0	1/1:0,3:3:9:92,9,0	1/1:0,3:3:9:94,9,0	1/1:0,3:3:9:97,9,0	1/1:0,5:5:15:152,15,0	./.:.:.:.:.	1/1:0,2:2:6:57,6,0	1/1:0,4:4:12:128,12,0	1/1:0,3:3:9:94,9,0	0/0:5,0:5:15:0,15,158	0/0:2,0:2:6:0,6,59	0/0:1,0:1:3:0,3,34	0/0:3,0:3:9:0,9,96	1/1:0,2:2:6:66,6,0	1/1:0,6:6:18:181,18,0	1/1:0,5:5:15:164,15,0	1/1:0,6:6:18:184,18,0	1/1:0,2:2:6:62,6,0	1/1:0,7:7:21:213,21,0	1/1:0,4:4:9:93,9,0	1/1:0,3:3:9:92,9,0	1/1:0,4:4:12:122,12,0	1/1:0,3:3:9:93,9,0	1/1:0,7:7:21:210,21,0	1/1:0,2:2:6:63,6,0	1/1:0,5:5:15:149,15,0	1/1:0,7:7:21:206,21,0	1/1:0,2:2:6:64,6,0	./.:.:.:.:.	./.:.:.:.:.	1/1:0,6:6:18:185,18,0	1/1:0,1:1:3:30,3,0	1/1:0,1:1:3:30,3,0	0/1:1,1:2:24:24,0,27	0/0:4,0:4:12:0,12,122	0/0:5,0:5:15:0,15,155	1/1:0,7:7:21:226,21,0	0/0:7,0:7:21:0,21,214	1/1:0,3:3:9:92,9,0	1/1:0,5:5:15:163,15,0	0/1:3,3:6:78:78,0,79	1/1:0,3:3:9:94,9,0	1/1:0,6:6:18:184,18,0	1/1:0,8:8:24:248,24,0	1/1:0,8:8:24:234,24,0	1/1:0,5:5:15:161,15,0	1/1:0,4:4:12:129,12,0	0/0:8,0:8:24:0,24,240	./.:.:.:.:.	1/1:0,5:5:15:159,15,0	1/1:0,5:5:15:156,15,0	1/1:0,4:4:9:109,9,0	1/1:0,6:6:15:167,15,0	0/0:4,0:4:12:0,12,122	1/1:0,4:4:12:126,12,0	1/1:0,6:6:15:171,15,0	1/1:0,6:6:15:170,15,0	1/1:0,7:7:21:212,21,0	1/1:0,1:1:3:32,3,0	1/1:0,2:2:3:45,3,0	./.:.:.:.:.	0/0:2,0:2:3:0,3,45	./.:.:.:.:.	1/1:0,5:5:9:120,9,0	1/1:0,10:10:15:224,15,0	1/1:0,5:5:9:118,9,0	0/0:21,0:21:63:0,63,700
chr1	5910984	.	C	A	23946.7	.	AC=206;AF=0.792;AN=260;BaseQRankSum=-2.154;DP=1019;Dels=0.00;FS=12.472;HaplotypeScore=0.1128;InbreedingCoeff=0.6239;MLEAC=208;MLEAF=0.800;MQ=59.67;MQ0=1;MQRankSum=-0.941;QD=29.17;ReadPosRankSum=0.843	GT:AD:DP:GQ:PL	1/1:0,55:55:99:1773,165,0	1/1:0,20:20:60:629,60,0	1/1:0,16:16:48:509,48,0	1/1:0,37:37:99:1116,105,0	0/0:17,0:17:48:0,48,515	0/0:12,0:12:36:0,36,363	1/1:0,15:15:42:439,42,0	1/1:0,4:4:12:130,12,0	0/1:1,3:4:19:86,0,19	1/1:0,8:8:24:245,24,0	1/1:0,1:1:3:34,3,0	0/0:10,0:10:27:0,27,302	1/1:0,13:13:39:402,39,0	./.:.:.:.:.	1/1:0,12:12:36:379,36,0	1/1:0,17:17:51:531,51,0	1/1:0,23:23:66:710,66,0	./.:.:.:.:.	0/0:15,0:15:42:0,42,453	1/1:0,10:10:30:308,30,0	1/1:0,2:2:6:65,6,0	1/1:0,30:30:87:914,87,0	0/0:20,0:20:54:0,54,597	1/1:0,24:24:69:730,69,0	1/1:0,3:3:9:97,9,0	1/1:0,15:15:42:458,42,0	1/1:0,13:13:39:403,39,0	1/1:0,5:5:15:164,15,0	1/1:0,3:3:9:95,9,0	1/1:0,43:43:99:1299,126,0	1/1:0,10:10:30:332,30,0	1/1:0,7:7:21:227,21,0	1/1:0,30:30:87:919,87,0	1/1:0,3:3:9:99,9,0	0/0:23,0:23:69:0,69,710	1/1:0,3:3:9:98,9,0	0/0:16,0:16:48:0,48,493	1/1:0,18:18:54:570,54,0	1/1:0,11:11:33:336,33,0	1/1:0,1:1:3:33,3,0	1/1:0,4:4:12:126,12,0	1/1:0,10:10:30:311,30,0	1/1:0,20:20:60:640,60,0	1/1:0,16:16:48:499,48,0	1/1:0,21:21:48:550,48,0	0/1:9,10:19:99:245,0,223	1/1:0,9:9:24:266,24,0	0/1:2,2:4:49:49,0,55	1/1:0,3:3:9:91,9,0	1/1:0,5:5:15:155,15,0	0/0:2,0:2:6:0,6,65	0/0:3,0:3:9:0,9,93	1/1:0,8:8:21:229,21,0	1/1:0,2:2:6:62,6,0	0/0:5,0:5:15:0,15,154	1/1:0,3:3:9:96,9,0	0/0:3,0:3:9:0,9,95	0/0:4,0:4:12:0,12,118	1/1:0,5:5:15:150,15,0	0/0:6,0:6:18:0,18,183	1/1:0,6:6:18:182,18,0	1/1:0,2:2:6:58,6,0	1/1:0,5:5:15:155,15,0	1/1:0,3:3:9:95,9,0	1/1:0,11:11:27:303,27,0	1/1:0,5:5:15:162,15,0	1/1:0,1:1:3:33,3,0	1/1:0,6:7:15:172,15,0	1/1:0,1:1:3:32,3,0	0/0:3,0:3:9:0,9,91	1/1:0,1:1:3:31,3,0	1/1:0,2:2:6:62,6,0	1/1:0,1:1:3:31,3,0	1/1:0,2:2:6:65,6,0	1/1:0,1:1:3:31,3,0	1/1:0,3:3:9:95,9,0	1/1:0,4:4:12:122,12,0	1/1:0,5:5:15:153,15,0	1/1:0,2:2:6:61,6,0	0/0:6,0:6:15:0,15,178	0/0:3,0:3:9:0,9,89	0/0:1,0:1:3:0,3,32	0/0:2,0:2:6:0,6,65	1/1:0,4:4:12:126,12,0	1/1:0,2:2:6:59,6,0	1/1:0,5:5:15:162,15,0	1/1:0,2:2:6:62,6,0	1/1:0,1:1:3:31,3,0	1/1:0,1:1:3:30,3,0	1/1:0,7:7:21:221,21,0	1/1:0,4:4:12:122,12,0	1/1:0,3:3:9:92,9,0	1/1:0,3:3:9:92,9,0	1/1:0,2:2:6:57,6,0	1/1:0,2:2:6:63,6,0	1/1:0,3:3:9:95,9,0	1/1:0,8:8:24:241,24,0	1/1:0,4:4:12:124,12,0	./.:.:.:.:.	./.:.:.:.:.	1/1:0,6:6:18:195,18,0	1/1:0,2:2:6:65,6,0	1/1:0,1:1:3:30,3,0	0/1:2,3:5:48:80,0,48	0/0:3,0:3:9:0,9,89	0/0:7,0:7:21:0,21,209	1/1:0,7:7:21:221,21,0	0/0:2,0:2:6:0,6,65	1/1:0,1:1:3:30,3,0	1/1:0,5:5:15:153,15,0	0/1:2,2:4:48:49,0,48	1/1:0,1:1:3:29,3,0	1/1:0,6:6:18:186,18,0	1/1:0,9:9:27:287,27,0	1/1:0,4:4:12:126,12,0	1/1:0,3:3:9:97,9,0	1/1:0,2:2:6:61,6,0	0/0:11,0:11:33:0,33,327	1/1:0,1:1:3:32,3,0	1/1:0,6:6:18:184,18,0	1/1:0,6:6:18:185,18,0	1/1:0,6:6:18:190,18,0	1/1:0,4:4:12:127,12,0	0/1:3,1:4:19:19,0,79	1/1:0,4:4:12:124,12,0	1/1:0,3:3:9:97,9,0	1/1:0,5:5:15:156,15,0	1/1:0,7:7:18:200,18,0	1/1:0,1:1:3:33,3,0	./.:.:.:.:.	./.:.:.:.:.	0/0:2,0:2:3:0,3,45	./.:.:.:.:.	1/1:0,7:7:12:166,12,0	1/1:0,8:8:12:179,12,0	1/1:0,5:5:9:121,9,0	0/0:22,0:22:66:0,66,721
chr1	5911040	.	A	T	23510.2	.	AC=205;AF=0.795;AN=258;BaseQRankSum=-0.969;DP=1034;Dels=0.00;FS=5.422;HaplotypeScore=0.0625;InbreedingCoeff=0.6531;MLEAC=206;MLEAF=0.798;MQ=59.73;MQ0=0;MQRankSum=-0.629;QD=28.36;ReadPosRankSum=-2.174	GT:AD:DP:GQ:PL	1/1:0,47:47:99:1463,141,0	1/1:0,19:19:57:582,57,0	1/1:0,16:16:48:494,48,0	1/1:0,35:35:99:1082,105,0	0/0:21,0:21:63:0,63,638	0/0:11,0:11:33:0,33,323	1/1:0,25:25:69:721,69,0	1/1:0,4:4:12:127,12,0	0/0:2,0:2:6:0,6,68	1/1:0,10:10:30:315,30,0	1/1:0,1:1:3:32,3,0	0/0:10,0:10:27:0,27,284	1/1:0,15:15:45:458,45,0	./.:.:.:.:.	1/1:0,24:24:72:733,72,0	1/1:0,16:16:48:485,48,0	1/1:0,17:17:45:490,45,0	1/1:0,2:2:6:61,6,0	0/0:5,0:5:12:0,12,134	1/1:0,11:11:27:290,27,0	1/1:0,1:1:3:31,3,0	1/1:0,23:23:69:698,69,0	0/0:16,0:16:42:0,42,454	1/1:0,22:22:66:682,66,0	1/1:0,1:1:3:29,3,0	1/1:0,15:15:45:456,45,0	1/1:0,20:20:54:590,54,0	1/1:0,3:3:9:95,9,0	1/1:0,2:2:6:55,6,0	1/1:0,33:33:99:1009,99,0	1/1:0,5:5:15:158,15,0	1/1:0,7:7:21:231,21,0	1/1:0,24:24:63:681,63,0	1/1:0,6:6:18:184,18,0	0/0:19,0:19:57:0,57,570	1/1:0,5:5:15:153,15,0	0/0:19,0:19:57:0,57,563	1/1:0,14:14:39:409,39,0	1/1:0,7:7:21:210,21,0	./.:.:.:.:.	1/1:0,6:6:18:183,18,0	1/1:0,13:13:39:398,39,0	1/1:0,17:17:48:486,48,0	1/1:0,18:18:54:545,54,0	1/1:0,17:17:48:512,48,0	0/1:14,11:25:99:235,0,360	1/1:0,16:16:39:440,39,0	0/1:3,1:4:20:20,0,84	1/1:0,3:3:9:91,9,0	1/1:0,7:7:21:222,21,0	0/0:1,0:1:3:0,3,30	0/0:5,0:5:15:0,15,150	1/1:0,6:6:18:184,18,0	1/1:0,2:2:6:60,6,0	0/0:5,0:5:15:0,15,151	1/1:0,2:2:6:61,6,0	0/0:1,0:1:3:0,3,32	0/0:7,0:7:21:0,21,214	1/1:0,2:2:6:63,6,0	0/0:3,0:3:9:0,9,94	1/1:0,5:5:12:142,12,0	1/1:0,3:3:9:88,9,0	1/1:0,7:7:21:211,21,0	1/1:0,2:2:6:64,6,0	1/1:0,11:11:33:339,33,0	1/1:0,2:2:6:61,6,0	1/1:0,2:2:6:59,6,0	1/1:0,11:11:27:290,27,0	1/1:0,4:4:9:105,9,0	0/0:4,0:4:12:0,12,120	./.:.:.:.:.	1/1:0,1:1:3:32,3,0	1/1:0,3:3:9:95,9,0	1/1:0,8:8:21:232,21,0	1/1:0,2:2:6:61,6,0	1/1:0,6:6:18:182,18,0	1/1:0,3:3:9:99,9,0	1/1:0,4:4:12:125,12,0	1/1:0,4:4:12:122,12,0	0/0:6,0:6:18:0,18,182	./.:.:.:.:.	0/0:3,0:3:9:0,9,92	0/0:5,0:5:15:0,15,159	1/1:0,2:2:6:65,6,0	1/1:0,3:3:9:92,9,0	1/1:0,3:3:9:95,9,0	1/1:0,1:1:3:31,3,0	1/1:0,9:9:21:233,21,0	1/1:0,3:3:9:93,9,0	1/1:0,9:9:27:284,27,0	./.:.:.:.:.	1/1:0,3:3:9:92,9,0	1/1:0,1:1:3:31,3,0	1/1:0,3:3:9:91,9,0	./.:.:.:.:.	1/1:0,4:4:12:126,12,0	1/1:0,5:5:15:159,15,0	1/1:0,8:8:18:212,18,0	1/1:0,1:1:3:30,3,0	1/1:0,2:2:6:61,6,0	1/1:0,6:6:18:187,18,0	1/1:0,3:3:9:92,9,0	1/1:0,7:7:21:220,21,0	0/1:1,1:2:24:24,0,27	0/0:8,0:8:24:0,24,248	0/0:5,0:5:15:0,15,150	1/1:0,6:6:18:184,18,0	0/0:2,0:2:6:0,6,59	1/1:0,1:1:3:32,3,0	1/1:0,3:3:9:92,9,0	0/1:3,4:7:66:105,0,66	1/1:0,1:1:3:32,3,0	1/1:0,7:7:21:218,21,0	1/1:0,11:11:33:336,33,0	1/1:0,3:3:9:89,9,0	1/1:0,4:4:12:122,12,0	1/1:0,1:1:3:32,3,0	0/0:8,0:8:24:0,24,241	1/1:0,2:2:3:45,3,0	1/1:0,4:4:12:120,12,0	1/1:0,5:5:15:160,15,0	1/1:0,4:4:12:126,12,0	1/1:0,7:7:21:215,21,0	0/1:3,1:4:20:20,0,85	1/1:0,4:4:12:126,12,0	1/1:0,3:3:9:89,9,0	1/1:0,6:6:18:181,18,0	1/1:0,4:4:12:123,12,0	1/1:0,2:2:6:63,6,0	./.:.:.:.:.	./.:.:.:.:.	0/0:4,0:4:6:0,6,89	1/1:0,2:2:3:45,3,0	1/1:0,9:9:18:225,18,0	1/1:0,6:6:9:134,9,0	1/1:0,2:2:6:63,6,0	0/0:35,0:35:99:0,105,1190
chr1	5911076	.	T	C	20848.2	.	AC=206;AF=0.786;AN=262;BaseQRankSum=5.212;DP=926;Dels=0.00;FS=1.947;HaplotypeScore=0.0476;InbreedingCoeff=0.6817;MLEAC=201;MLEAF=0.767;MQ=59.70;MQ0=0;MQRankSum=-0.664;QD=28.60;ReadPosRankSum=0.658	GT:AD:DP:GQ:PL	1/1:0,35:35:99:1148,105,0	1/1:0,22:22:63:674,63,0	1/1:0,11:11:33:350,33,0	1/1:0,41:41:99:1249,117,0	0/0:12,0:12:36:0,36,360	0/0:9,0:9:27:0,27,272	1/1:0,19:19:54:588,54,0	1/1:0,4:4:12:127,12,0	0/0:1,0:1:3:0,3,32	1/1:0,13:13:39:413,39,0	1/1:0,1:1:3:32,3,0	0/0:13,0:13:36:0,36,365	1/1:0,18:18:54:589,54,0	1/1:0,1:1:3:33,3,0	1/1:0,22:22:66:684,66,0	1/1:0,13:13:39:411,39,0	1/1:0,8:8:24:245,24,0	1/1:0,3:3:9:97,9,0	0/0:4,0:4:9:0,9,101	1/1:0,6:6:15:175,15,0	1/1:0,3:3:6:64,6,0	1/1:0,17:17:51:523,51,0	0/0:14,0:14:36:0,36,400	1/1:0,18:18:54:579,54,0	1/1:0,1:1:3:33,3,0	1/1:0,14:14:36:392,36,0	1/1:0,19:19:57:584,57,0	1/1:0,2:2:6:71,6,0	1/1:0,6:6:18:202,18,0	1/1:0,17:17:51:540,51,0	1/1:0,4:4:12:136,12,0	1/1:0,9:9:27:296,27,0	1/1:0,20:20:57:612,57,0	1/1:0,3:3:9:97,9,0	0/0:17,0:17:51:0,51,497	1/1:0,6:6:18:201,18,0	0/0:19,0:19:57:0,57,568	1/1:0,12:12:36:377,36,0	1/1:0,10:10:30:323,30,0	./.:.:.:.:.	1/1:0,4:4:12:122,12,0	1/1:0,10:10:30:319,30,0	1/1:0,14:14:39:413,39,0	1/1:0,17:17:51:547,51,0	1/1:0,11:11:33:344,33,0	0/1:14,9:23:99:188,0,356	1/1:0,19:19:51:563,51,0	0/0:1,0:1:3:0,3,32	1/1:0,1:1:3:32,3,0	1/1:0,7:7:18:201,18,0	0/0:2,0:2:6:0,6,63	0/0:7,0:7:21:0,21,212	1/1:0,3:3:9:97,9,0	1/1:0,1:1:3:31,3,0	0/0:5,0:5:15:0,15,155	1/1:0,3:3:9:100,9,0	0/0:1,0:1:3:0,3,32	0/0:8,0:8:24:0,24,249	1/1:0,1:1:3:32,3,0	0/0:3,0:3:9:0,9,90	1/1:0,2:2:6:63,6,0	1/1:0,5:5:15:161,15,0	1/1:0,5:5:15:155,15,0	1/1:0,2:2:6:62,6,0	1/1:0,10:10:30:312,30,0	1/1:0,2:2:6:60,6,0	1/1:0,4:4:12:127,12,0	1/1:0,6:6:18:185,18,0	1/1:0,3:3:9:94,9,0	0/0:2,0:2:6:0,6,61	./.:.:.:.:.	1/1:0,1:1:3:27,3,0	1/1:0,2:2:6:64,6,0	1/1:0,6:6:18:187,18,0	1/1:0,4:4:12:117,12,0	1/1:0,5:5:15:159,15,0	1/1:0,2:2:6:63,6,0	1/1:0,1:1:3:30,3,0	1/1:0,2:2:6:59,6,0	0/0:3,0:3:9:0,9,92	0/0:1,0:1:3:0,3,31	0/0:3,0:3:9:0,9,88	0/0:7,0:7:21:0,21,218	1/1:0,4:4:12:123,12,0	1/1:0,6:6:18:187,18,0	1/1:0,2:2:6:65,6,0	1/1:0,1:1:3:29,3,0	1/1:0,8:9:21:236,21,0	1/1:0,3:3:9:97,9,0	1/1:0,9:9:27:293,27,0	./.:.:.:.:.	1/1:0,3:3:9:90,9,0	1/1:0,1:1:3:32,3,0	1/1:0,4:4:12:126,12,0	1/1:0,1:1:3:35,3,0	1/1:0,3:3:9:97,9,0	1/1:0,7:7:21:231,21,0	1/1:0,9:9:21:246,21,0	1/1:0,2:2:6:62,6,0	1/1:0,2:2:6:63,6,0	1/1:0,6:6:18:189,18,0	1/1:0,2:2:6:54,6,0	1/1:0,7:7:18:207,18,0	./.:.:.:.:.	0/0:6,0:6:18:0,18,182	0/0:2,0:2:6:0,6,61	1/1:0,3:3:9:97,9,0	0/0:3,0:3:9:0,9,87	1/1:0,2:2:6:64,6,0	1/1:0,4:4:12:132,12,0	0/1:2,4:6:43:101,0,43	1/1:0,2:2:6:65,6,0	1/1:0,5:5:15:157,15,0	1/1:0,9:9:27:281,27,0	1/1:0,7:7:18:186,18,0	1/1:0,5:5:15:154,15,0	1/1:0,1:1:3:32,3,0	0/0:8,0:8:24:0,24,241	1/1:0,5:5:9:121,9,0	1/1:0,1:1:3:33,3,0	1/1:0,3:3:9:92,9,0	1/1:0,2:2:6:61,6,0	1/1:0,5:5:15:162,15,0	0/0:6,0:6:18:0,18,185	1/1:0,3:3:9:93,9,0	1/1:0,3:3:9:90,9,0	1/1:0,3:3:9:95,9,0	1/1:0,3:3:9:97,9,0	1/1:0,2:2:6:63,6,0	./.:.:.:.:.	./.:.:.:.:.	0/0:4,0:4:6:0,6,89	1/1:0,4:4:9:109,9,0	1/1:0,7:7:12:151,12,0	1/1:0,4:4:6:89,6,0	1/1:0,5:5:9:119,9,0	0/0:36,0:36:99:0,108,1182
chr1	5911108	.	T	C	18951.8	.	AC=208;AF=0.788;AN=264;BaseQRankSum=5.100;DP=819;Dels=0.00;FS=3.738;HaplotypeScore=0.0906;InbreedingCoeff=0.6802;MLEAC=211;MLEAF=0.799;MQ=59.73;MQ0=0;MQRankSum=1.309;QD=29.52;ReadPosRankSum=-0.216	GT:AD:DP:GQ:PL	1/1:0,33:33:99:1074,99,0	1/1:0,24:24:69:749,69,0	1/1:0,13:13:36:394,36,0	1/1:0,34:34:99:1046,99,0	0/0:10,0:10:30:0,30,300	0/0:4,0:4:12:0,12,117	1/1:0,7:7:21:225,21,0	1/1:0,3:3:9:95,9,0	./.:.:.:.:.	1/1:0,10:10:30:311,30,0	1/1:0,2:2:6:65,6,0	0/0:13,0:13:39:0,39,393	1/1:0,16:16:48:518,48,0	1/1:0,1:1:3:32,3,0	1/1:0,19:19:57:599,57,0	1/1:0,10:10:30:311,30,0	1/1:0,11:11:30:327,30,0	1/1:0,2:2:6:57,6,0	0/0:2,0:2:6:0,6,60	./.:.:.:.:.	1/1:0,3:3:9:101,9,0	1/1:0,12:12:30:344,30,0	0/0:7,0:7:21:0,21,206	1/1:0,15:15:45:477,45,0	1/1:0,2:2:6:69,6,0	1/1:0,14:14:39:425,39,0	1/1:0,15:15:45:472,45,0	1/1:0,1:1:3:33,3,0	1/1:0,5:5:15:172,15,0	1/1:0,11:11:33:346,33,0	1/1:0,2:2:6:63,6,0	1/1:0,7:7:21:234,21,0	1/1:0,16:16:48:499,48,0	1/1:0,4:4:12:132,12,0	0/0:16,0:16:48:0,48,466	1/1:0,2:2:6:67,6,0	0/0:17,0:17:51:0,51,521	1/1:0,11:11:33:347,33,0	1/1:0,8:8:24:256,24,0	./.:.:.:.:.	1/1:0,3:3:9:89,9,0	1/1:0,3:3:9:97,9,0	1/1:0,16:16:45:489,45,0	1/1:0,9:9:24:262,24,0	1/1:0,13:13:36:400,36,0	0/1:11,4:15:87:87,0,287	1/1:0,14:14:39:427,39,0	0/0:1,0:1:3:0,3,29	1/1:0,3:3:9:90,9,0	1/1:0,4:4:12:126,12,0	0/0:3,0:3:9:0,9,90	0/0:3,0:3:9:0,9,89	1/1:0,1:1:3:32,3,0	1/1:0,4:4:12:124,12,0	0/0:6,0:6:18:0,18,185	1/1:0,4:4:12:131,12,0	0/0:3,0:3:6:0,6,62	0/0:7,0:7:21:0,21,216	1/1:0,1:1:3:31,3,0	0/0:2,0:2:6:0,6,62	1/1:0,5:5:15:161,15,0	1/1:0,5:5:12:139,12,0	1/1:0,4:4:12:126,12,0	1/1:0,1:1:3:32,3,0	1/1:0,5:5:15:164,15,0	1/1:0,2:2:6:63,6,0	1/1:0,4:4:12:126,12,0	1/1:0,6:6:18:185,18,0	1/1:0,3:3:9:98,9,0	0/0:2,0:2:6:0,6,58	1/1:0,1:1:3:31,3,0	1/1:0,3:3:9:93,9,0	1/1:0,2:2:6:65,6,0	1/1:0,7:7:21:216,21,0	1/1:0,5:5:15:161,15,0	1/1:0,6:6:18:190,18,0	1/1:0,3:3:9:92,9,0	1/1:0,1:1:3:31,3,0	1/1:0,3:3:9:95,9,0	0/0:4,0:4:12:0,12,120	0/0:3,0:3:9:0,9,89	0/0:1,0:1:3:0,3,29	0/0:5,0:5:15:0,15,159	1/1:0,4:4:12:124,12,0	1/1:0,8:8:24:251,24,0	1/1:0,4:4:12:132,12,0	1/1:0,5:5:12:139,12,0	1/1:0,4:4:12:131,12,0	1/1:0,2:2:6:64,6,0	1/1:0,9:9:27:285,27,0	1/1:0,2:2:6:64,6,0	1/1:0,6:6:15:170,15,0	1/1:0,1:1:3:31,3,0	1/1:0,3:3:9:94,9,0	1/1:0,2:2:6:63,6,0	1/1:0,2:2:6:64,6,0	1/1:0,5:5:15:166,15,0	1/1:0,8:8:24:250,24,0	1/1:0,2:2:6:65,6,0	1/1:0,1:1:3:31,3,0	1/1:0,3:3:9:99,9,0	1/1:0,5:5:15:155,15,0	1/1:0,6:6:15:165,15,0	0/0:2,0:2:6:0,6,61	0/0:5,0:5:15:0,15,152	0/0:4,0:4:12:0,12,120	1/1:0,4:4:12:125,12,0	0/0:5,0:5:15:0,15,143	1/1:0,3:3:9:95,9,0	1/1:0,3:3:9:96,9,0	0/1:2,5:7:36:137,0,36	1/1:0,3:3:9:99,9,0	1/1:0,5:5:12:137,12,0	1/1:0,5:5:15:158,15,0	1/1:0,10:10:30:313,30,0	1/1:0,4:4:12:127,12,0	1/1:0,4:4:12:125,12,0	0/0:5,0:5:15:0,15,151	1/1:0,4:4:9:108,9,0	1/1:0,2:2:6:63,6,0	1/1:0,2:2:6:61,6,0	1/1:0,1:1:3:31,3,0	1/1:0,6:6:15:175,15,0	0/0:7,0:7:21:0,21,215	1/1:0,3:3:9:93,9,0	1/1:0,3:3:9:94,9,0	1/1:0,2:2:6:61,6,0	1/1:0,3:3:9:92,9,0	1/1:0,1:1:3:33,3,0	./.:.:.:.:.	./.:.:.:.:.	0/0:2,0:2:3:0,3,45	1/1:0,8:8:18:217,18,0	1/1:0,2:2:3:45,3,0	1/1:0,2:2:3:45,3,0	1/1:0,4:4:6:89,6,0	0/0:38,0:38:99:0,114,1270
chr1	5911200	.	C	T	15013.5	.	AC=197;AF=0.782;AN=252;BaseQRankSum=0.895;DP=673;Dels=0.00;FS=5.337;HaplotypeScore=0.0912;InbreedingCoeff=0.6105;MLEAC=201;MLEAF=0.798;MQ=59.56;MQ0=0;MQRankSum=-0.376;QD=28.60;ReadPosRankSum=0.264	GT:AD:DP:GQ:PL	1/1:0,40:40:99:1262,114,0	1/1:0,13:13:39:408,39,0	1/1:0,12:12:30:320,30,0	1/1:0,25:25:72:758,72,0	0/0:14,0:14:42:0,42,420	0/0:5,0:5:15:0,15,152	1/1:0,12:12:36:373,36,0	1/1:0,1:1:3:32,3,0	0/1:1,2:3:23:59,0,23	1/1:0,4:4:12:124,12,0	1/1:0,2:2:6:71,6,0	0/0:10,0:10:30:0,30,295	1/1:0,13:13:39:403,39,0	./.:.:.:.:.	1/1:0,9:9:27:276,27,0	1/1:0,12:12:33:351,33,0	1/1:0,10:10:30:312,30,0	1/1:0,1:1:3:34,3,0	0/0:1,0:1:3:0,3,30	./.:.:.:.:.	1/1:0,1:1:3:34,3,0	1/1:0,5:5:12:137,12,0	./.:.:.:.:.	1/1:0,10:10:30:312,30,0	1/1:0,1:1:3:34,3,0	1/1:0,19:19:57:594,57,0	1/1:0,12:12:33:352,33,0	1/1:0,3:3:9:97,9,0	1/1:0,1:1:3:32,3,0	1/1:0,8:8:24:249,24,0	1/1:0,5:5:15:161,15,0	1/1:0,3:3:9:101,9,0	1/1:0,8:8:24:240,24,0	1/1:0,3:3:9:99,9,0	0/0:12,0:12:36:0,36,350	1/1:0,3:3:9:99,9,0	0/0:12,0:12:33:0,33,343	1/1:0,8:8:21:229,21,0	1/1:0,2:2:6:60,6,0	1/1:0,2:2:6:66,6,0	1/1:0,3:3:9:92,9,0	1/1:0,10:10:30:312,30,0	1/1:0,15:15:45:454,45,0	1/1:1,9:10:27:274,27,0	1/1:0,7:7:18:199,18,0	0/1:7,5:12:90:90,0,169	1/1:0,9:9:27:281,27,0	0/0:3,0:3:9:0,9,94	1/1:0,3:3:9:95,9,0	1/1:0,7:7:21:220,21,0	0/0:1,0:1:3:0,3,22	0/0:3,0:3:9:0,9,89	1/1:0,3:3:9:93,9,0	1/1:0,7:7:21:219,21,0	0/0:5,0:5:15:0,15,146	1/1:0,2:2:6:63,6,0	0/0:2,0:2:6:0,6,60	0/0:1,0:1:3:0,3,30	1/1:0,1:1:3:31,3,0	0/0:3,0:3:9:0,9,88	1/1:0,2:2:6:57,6,0	1/1:0,4:4:12:118,12,0	1/1:0,5:5:15:152,15,0	1/1:0,2:2:6:61,6,0	1/1:0,5:5:15:156,15,0	1/1:0,3:3:9:91,9,0	1/1:0,2:2:3:30,3,0	1/1:0,2:2:6:62,6,0	1/1:0,1:1:3:30,3,0	0/0:1,0:1:3:0,3,30	./.:.:.:.:.	1/1:0,3:3:9:91,9,0	1/1:0,4:4:12:121,12,0	1/1:0,4:4:12:128,12,0	1/1:0,1:1:3:32,3,0	1/1:0,2:2:6:61,6,0	./.:.:.:.:.	1/1:0,1:1:3:30,3,0	1/1:0,1:1:3:31,3,0	0/0:10,0:10:27:0,27,282	0/0:3,0:3:9:0,9,93	0/0:2,0:2:6:0,6,63	0/0:3,0:3:9:0,9,98	1/1:0,4:4:12:125,12,0	1/1:0,1:1:3:30,3,0	./.:.:.:.:.	1/1:0,4:4:12:123,12,0	1/1:0,4:4:12:121,12,0	1/1:0,4:4:12:125,12,0	1/1:0,6:6:18:193,18,0	1/1:0,2:2:6:60,6,0	1/1:0,3:3:9:93,9,0	1/1:0,2:2:6:62,6,0	1/1:0,3:3:9:93,9,0	1/1:0,3:3:6:74,6,0	1/1:0,4:4:12:130,12,0	1/1:0,7:7:15:165,15,0	1/1:0,1:1:3:32,3,0	1/1:0,4:4:12:122,12,0	./.:.:.:.:.	1/1:0,6:6:18:197,18,0	1/1:0,3:3:9:94,9,0	1/1:0,1:1:3:31,3,0	0/0:3,0:3:9:0,9,89	0/0:3,0:3:9:0,9,93	0/0:7,0:7:21:0,21,216	1/1:0,3:3:9:95,9,0	0/0:2,0:2:6:0,6,59	1/1:0,2:2:6:61,6,0	1/1:0,1:1:3:32,3,0	0/1:4,2:6:43:43,0,105	1/1:0,2:2:6:61,6,0	1/1:0,8:8:24:239,24,0	1/1:0,4:4:12:122,12,0	1/1:0,8:8:24:249,24,0	1/1:0,7:7:18:204,18,0	./.:.:.:.:.	0/0:2,0:2:6:0,6,59	1/1:0,2:2:6:65,6,0	1/1:0,3:3:9:92,9,0	1/1:0,4:4:12:123,12,0	1/1:0,2:2:6:60,6,0	1/1:0,3:3:9:93,9,0	0/0:3,0:3:9:0,9,88	1/1:0,5:5:15:150,15,0	1/1:0,3:3:9:90,9,0	1/1:0,3:3:9:90,9,0	1/1:0,4:4:9:106,9,0	1/1:0,1:1:3:32,3,0	./.:.:.:.:.	./.:.:.:.:.	0/0:2,0:2:3:0,3,45	1/1:0,6:6:15:169,15,0	1/1:0,2:2:3:32,3,0	./.:.:.:.:.	1/1:0,2:2:3:45,3,0	0/0:35,0:35:99:0,105,1169
chr1	5911332	.	C	A	14196.2	.	AC=200;AF=0.794;AN=252;BaseQRankSum=-4.655;DP=620;Dels=0.00;FS=4.266;HaplotypeScore=0.0838;InbreedingCoeff=0.5801;MLEAC=207;MLEAF=0.821;MQ=59.71;MQ0=0;MQRankSum=0.457;QD=28.62;ReadPosRankSum=1.189	GT:AD:DP:GQ:PL	1/1:0,29:29:84:868,84,0	1/1:0,27:27:78:809,78,0	1/1:0,13:13:36:378,36,0	1/1:0,24:24:72:723,72,0	0/0:3,0:3:9:0,9,94	0/0:3,0:3:9:0,9,97	1/1:0,5:5:15:151,15,0	1/1:0,2:2:6:62,6,0	0/0:1,0:1:3:0,3,36	1/1:0,4:4:12:122,12,0	1/1:0,2:2:6:65,6,0	0/0:9,0:9:27:0,27,284	1/1:0,12:12:36:360,36,0	1/1:0,1:1:3:33,3,0	1/1:0,16:16:48:489,48,0	1/1:0,8:8:24:240,24,0	1/1:0,3:3:9:93,9,0	1/1:0,2:2:3:33,3,0	0/0:1,0:1:3:0,3,33	1/1:0,1:1:3:29,3,0	./.:.:.:.:.	1/1:0,6:6:18:179,18,0	0/0:2,0:2:6:0,6,66	1/1:0,10:10:30:307,30,0	1/1:0,4:4:12:128,12,0	1/1:0,13:13:39:392,39,0	1/1:0,14:14:42:420,42,0	1/1:0,2:2:6:67,6,0	1/1:0,1:1:3:32,3,0	1/1:0,11:11:33:335,33,0	1/1:0,2:2:6:64,6,0	1/1:0,4:4:12:136,12,0	./.:.:.:.:.	1/1:0,3:3:9:99,9,0	0/0:7,0:7:21:0,21,225	1/1:0,1:1:3:33,3,0	0/0:16,0:16:45:0,45,499	1/1:0,5:5:15:153,15,0	1/1:0,3:3:9:93,9,0	1/1:0,1:1:3:32,3,0	1/1:0,3:3:9:101,9,0	1/1:0,5:5:15:150,15,0	1/1:0,11:11:33:336,33,0	1/1:0,13:13:30:350,30,0	1/1:0,13:13:36:386,36,0	0/1:6,3:9:62:62,0,165	1/1:0,8:8:24:249,24,0	1/1:0,1:1:3:32,3,0	./.:.:.:.:.	1/1:0,1:1:3:31,3,0	0/0:1,0:1:3:0,3,32	0/0:3,0:3:9:0,9,99	1/1:0,6:6:18:185,18,0	1/1:0,2:2:6:60,6,0	0/0:2,0:2:6:0,6,63	1/1:0,1:1:3:32,3,0	0/0:1,0:1:3:0,3,31	0/0:3,0:3:9:0,9,95	1/1:0,1:1:3:32,3,0	0/0:2,0:2:6:0,6,65	1/1:0,7:7:18:201,18,0	1/1:0,2:2:6:61,6,0	1/1:0,4:4:12:120,12,0	1/1:0,3:3:9:90,9,0	1/1:0,8:8:24:249,24,0	1/1:0,1:1:3:30,3,0	1/1:0,3:3:9:91,9,0	1/1:0,4:4:12:126,12,0	1/1:0,2:2:6:60,6,0	0/0:1,0:1:3:0,3,33	1/1:0,3:3:9:93,9,0	1/1:0,3:3:9:89,9,0	1/1:0,6:6:18:178,18,0	1/1:0,5:5:15:151,15,0	1/1:0,4:4:12:120,12,0	1/1:0,3:3:9:89,9,0	1/1:0,4:4:12:120,12,0	1/1:0,1:1:3:32,3,0	./.:.:.:.:.	0/0:3,0:3:9:0,9,98	0/0:1,0:1:3:0,3,32	0/0:3,0:3:9:0,9,95	0/0:3,0:3:9:0,9,97	./.:.:.:.:.	1/1:0,4:4:12:123,12,0	./.:.:.:.:.	1/1:0,4:4:12:122,12,0	1/1:0,2:2:6:61,6,0	1/1:0,1:1:3:31,3,0	1/1:0,4:4:12:129,12,0	1/1:0,2:2:6:61,6,0	1/1:0,2:2:6:57,6,0	1/1:0,3:3:9:95,9,0	1/1:0,5:5:15:155,15,0	1/1:0,4:4:12:119,12,0	./.:.:.:.:.	1/1:0,5:5:15:152,15,0	1/1:0,1:1:3:30,3,0	1/1:0,2:2:6:59,6,0	1/1:0,4:4:12:118,12,0	1/1:0,5:5:15:152,15,0	1/1:0,1:1:3:32,3,0	1/1:0,6:6:18:181,18,0	./.:.:.:.:.	0/0:2,0:2:6:0,6,65	0/0:1,0:1:3:0,3,31	1/1:0,3:3:9:97,9,0	0/0:6,0:6:18:0,18,191	1/1:0,1:1:3:31,3,0	./.:.:.:.:.	0/1:1,3:4:19:77,0,19	1/1:0,1:1:3:32,3,0	1/1:0,8:8:24:241,24,0	1/1:0,2:2:6:59,6,0	1/1:0,8:8:24:248,24,0	1/1:0,3:3:9:91,9,0	1/1:0,2:2:6:61,6,0	0/0:4,0:4:12:0,12,125	1/1:0,2:2:6:60,6,0	1/1:0,5:5:15:156,15,0	1/1:0,4:4:12:125,12,0	1/1:0,3:3:9:92,9,0	1/1:0,3:3:9:96,9,0	0/0:5,0:5:12:0,12,140	1/1:0,1:1:3:29,3,0	1/1:0,3:3:9:90,9,0	1/1:0,3:3:9:93,9,0	1/1:0,2:2:6:63,6,0	1/1:0,2:2:6:59,6,0	1/1:0,2:2:3:45,3,0	1/1:0,4:4:6:89,6,0	./.:.:.:.:.	1/1:1,2:3:3:45,3,0	1/1:0,2:2:3:32,3,0	./.:.:.:.:.	1/1:0,4:4:9:107,9,0	0/0:40,0:40:99:0,120,1379
chr1	5911400	.	A	T	15815.5	.	AC=201;AF=0.798;AN=252;BaseQRankSum=2.177;DP=697;Dels=0.00;FS=0.667;HaplotypeScore=0.0830;InbreedingCoeff=0.5868;MLEAC=204;MLEAF=0.810;MQ=59.64;MQ0=0;MQRankSum=-1.130;QD=28.81;ReadPosRankSum=0.176	GT:AD:DP:GQ:PL	1/1:0,44:44:99:1398,132,0	1/1:0,18:18:51:538,51,0	1/1:0,11:11:33:336,33,0	1/1:0,34:34:99:1044,99,0	0/0:4,0:4:12:0,12,126	0/0:5,0:5:15:0,15,148	1/1:0,4:4:12:126,12,0	1/1:0,2:2:6:64,6,0	0/1:1,1:2:23:27,0,23	1/1:0,9:9:27:280,27,0	1/1:0,1:1:3:31,3,0	0/0:11,0:11:27:0,27,304	1/1:0,9:9:27:280,27,0	1/1:0,1:1:3:31,3,0	1/1:0,23:23:69:730,69,0	1/1:0,10:10:30:306,30,0	1/1:0,10:10:30:312,30,0	1/1:0,2:2:6:62,6,0	0/0:6,0:6:15:0,15,167	1/1:0,3:3:6:73,6,0	1/1:0,2:2:6:66,6,0	1/1:0,4:4:12:126,12,0	0/0:11,0:11:33:0,33,332	1/1:0,12:12:36:380,36,0	1/1:0,1:1:3:31,3,0	1/1:0,20:20:60:610,60,0	1/1:0,14:14:42:417,42,0	1/1:0,1:1:3:31,3,0	1/1:0,1:1:3:34,3,0	1/1:0,11:11:21:256,21,0	1/1:0,3:3:9:100,9,0	1/1:0,5:5:15:160,15,0	1/1:0,3:3:9:95,9,0	1/1:0,1:1:3:32,3,0	0/0:11,0:11:33:0,33,328	1/1:0,1:1:3:33,3,0	0/0:13,0:13:36:0,36,391	1/1:0,6:6:18:187,18,0	1/1:0,4:4:12:126,12,0	1/1:0,3:3:9:95,9,0	1/1:0,2:2:6:64,6,0	1/1:0,6:6:18:182,18,0	1/1:0,8:8:24:248,24,0	1/1:0,9:9:24:270,24,0	1/1:0,12:12:36:375,36,0	0/1:13,7:20:99:162,0,330	1/1:0,8:8:24:252,24,0	0/0:2,0:2:6:0,6,61	./.:.:.:.:.	1/1:0,2:2:6:66,6,0	./.:.:.:.:.	0/0:2,0:2:6:0,6,61	1/1:0,4:4:12:126,12,0	1/1:0,2:2:6:67,6,0	0/0:6,0:6:15:0,15,148	./.:.:.:.:.	0/0:3,0:3:9:0,9,89	0/0:2,0:2:6:0,6,63	./.:.:.:.:.	0/0:1,0:1:3:0,3,32	1/1:0,1:1:3:30,3,0	1/1:0,1:1:3:33,3,0	1/1:0,4:4:12:122,12,0	1/1:0,4:4:12:128,12,0	1/1:0,7:7:21:217,21,0	1/1:0,1:1:3:32,3,0	1/1:0,2:2:6:57,6,0	1/1:0,7:7:21:218,21,0	./.:.:.:.:.	0/0:1,0:1:3:0,3,31	1/1:0,1:1:3:32,3,0	1/1:0,4:4:12:124,12,0	1/1:0,3:3:9:92,9,0	1/1:0,2:2:6:63,6,0	1/1:0,3:3:9:97,9,0	./.:.:.:.:.	1/1:0,1:1:3:31,3,0	1/1:0,5:5:15:159,15,0	1/1:0,2:2:6:63,6,0	0/0:6,0:6:18:0,18,178	0/0:1,0:1:3:0,3,32	0/0:1,0:1:3:0,3,30	0/0:2,0:2:6:0,6,67	1/1:0,2:2:6:59,6,0	1/1:0,5:5:15:153,15,0	1/1:0,6:6:18:190,18,0	1/1:0,8:8:24:245,24,0	1/1:0,2:2:6:61,6,0	1/1:0,2:2:6:63,6,0	1/1:0,2:2:6:61,6,0	1/1:0,4:4:12:126,12,0	1/1:0,1:1:3:31,3,0	1/1:0,2:2:6:63,6,0	./.:.:.:.:.	1/1:0,3:3:9:96,9,0	1/1:0,2:2:6:63,6,0	1/1:0,4:4:12:123,12,0	1/1:0,5:5:15:155,15,0	1/1:0,1:1:3:32,3,0	./.:.:.:.:.	1/1:0,2:2:6:66,6,0	1/1:0,5:5:15:148,15,0	1/1:0,6:6:18:191,18,0	1/1:0,1:1:3:24,3,0	0/0:3,0:3:9:0,9,88	0/0:5,0:5:15:0,15,153	1/1:0,3:3:9:91,9,0	0/0:7,0:7:21:0,21,207	1/1:0,3:3:9:93,9,0	1/1:0,2:2:6:63,6,0	0/1:3,2:5:45:45,0,75	1/1:0,3:3:9:97,9,0	1/1:0,12:12:36:382,36,0	1/1:0,3:3:9:89,9,0	1/1:0,7:7:21:216,21,0	1/1:0,5:5:15:158,15,0	1/1:0,2:2:6:61,6,0	0/0:3,0:3:9:0,9,95	./.:.:.:.:.	1/1:0,4:4:12:124,12,0	1/1:0,4:4:12:129,12,0	1/1:0,6:6:18:191,18,0	1/1:0,5:5:15:153,15,0	0/0:1,0:1:3:0,3,30	1/1:0,1:1:3:32,3,0	1/1:0,1:1:3:31,3,0	1/1:0,4:4:9:97,9,0	1/1:0,3:3:9:93,9,0	1/1:0,1:1:3:30,3,0	1/1:0,3:3:6:74,6,0	1/1:0,4:4:6:89,6,0	./.:.:.:.:.	./.:.:.:.:.	1/1:0,1:1:3:31,3,0	1/1:0,4:4:9:108,9,0	1/1:0,4:4:9:108,9,0	0/0:41,0:41:99:0,123,1385
chr1	5911502	.	T	C	18755.2	.	AC=199;AF=0.796;AN=250;BaseQRankSum=6.479;DP=818;Dels=0.00;FS=3.075;HaplotypeScore=0.0506;InbreedingCoeff=0.6311;MLEAC=191;MLEAF=0.764;MQ=59.83;MQ0=0;MQRankSum=1.828;QD=28.59;ReadPosRankSum=-1.217	GT:AD:DP:GQ:PL	1/1:0,51:51:99:1623,153,0	1/1:0,24:24:69:751,69,0	1/1:0,16:16:48:520,48,0	1/1:0,45:45:99:1403,132,0	0/0:7,0:7:21:0,21,210	0/0:16,0:16:45:0,45,477	1/1:0,2:2:6:66,6,0	1/1:0,1:1:3:35,3,0	0/1:1,1:2:26:27,0,26	1/1:0,7:7:21:225,21,0	./.:.:.:.:.	0/0:13,0:13:27:0,27,317	1/1:0,12:12:36:398,36,0	./.:.:.:.:.	1/1:0,19:19:51:564,51,0	1/1:0,10:10:24:276,24,0	1/1:0,7:7:21:227,21,0	./.:.:.:.:.	0/0:3,0:3:9:0,9,88	1/1:0,4:4:12:125,12,0	1/1:0,3:3:9:99,9,0	1/1:0,8:8:18:218,18,0	0/0:7,0:7:21:0,21,211	1/1:0,16:16:48:513,48,0	./.:.:.:.:.	1/1:0,21:21:57:623,57,0	1/1:0,21:21:57:649,57,0	1/1:0,2:2:6:68,6,0	./.:.:.:.:.	1/1:0,18:18:45:518,45,0	1/1:0,3:3:9:96,9,0	1/1:0,5:5:12:135,12,0	1/1:0,11:11:33:343,33,0	1/1:0,1:1:3:33,3,0	0/0:15,0:15:42:0,42,438	./.:.:.:.:.	0/0:19,0:19:57:0,57,580	1/1:0,12:12:30:344,30,0	1/1:0,6:6:18:189,18,0	./.:.:.:.:.	1/1:0,2:2:6:63,6,0	1/1:0,12:12:36:377,36,0	1/1:0,14:14:42:443,42,0	1/1:0,12:12:36:386,36,0	1/1:0,23:23:63:691,63,0	0/1:9,14:23:99:316,0,218	1/1:0,14:14:42:449,42,0	0/0:2,0:2:6:0,6,64	1/1:0,3:3:9:95,9,0	1/1:0,4:4:12:130,12,0	0/0:4,0:4:12:0,12,115	0/0:4,0:4:12:0,12,120	1/1:0,6:6:18:193,18,0	1/1:0,2:2:6:62,6,0	0/0:5,0:5:15:0,15,153	1/1:0,1:1:3:29,3,0	0/0:1,0:1:3:0,3,31	0/0:5,0:5:15:0,15,155	1/1:0,1:1:3:31,3,0	0/0:6,0:6:18:0,18,187	1/1:0,2:2:6:66,6,0	1/1:0,3:3:6:79,6,0	1/1:0,5:5:15:164,15,0	1/1:0,2:2:6:65,6,0	1/1:0,9:9:27:292,27,0	./.:.:.:.:.	1/1:0,5:5:15:159,15,0	1/1:0,4:4:12:128,12,0	1/1:0,1:1:3:31,3,0	./.:.:.:.:.	1/1:0,4:4:12:126,12,0	1/1:0,1:1:3:32,3,0	1/1:0,2:2:6:63,6,0	1/1:0,4:4:12:127,12,0	1/1:0,3:3:9:95,9,0	./.:.:.:.:.	1/1:0,4:4:12:126,12,0	1/1:0,6:6:18:193,18,0	1/1:0,2:2:6:63,6,0	0/0:3,0:3:9:0,9,91	0/0:3,0:3:9:0,9,92	0/0:4,0:4:12:0,12,113	0/0:2,0:2:6:0,6,65	1/1:0,1:1:3:34,3,0	1/1:0,3:3:9:93,9,0	1/1:0,1:1:3:30,3,0	1/1:0,4:4:12:128,12,0	1/1:0,2:2:6:61,6,0	1/1:0,3:3:9:98,9,0	1/1:0,3:3:9:89,9,0	1/1:0,1:1:3:32,3,0	1/1:0,3:3:9:96,9,0	1/1:0,4:4:12:126,12,0	1/1:0,1:1:3:32,3,0	1/1:0,3:3:9:97,9,0	1/1:0,2:2:6:62,6,0	1/1:0,6:6:18:195,18,0	1/1:0,3:3:9:95,9,0	1/1:0,1:1:3:34,3,0	1/1:0,4:4:12:127,12,0	1/1:0,3:3:9:98,9,0	1/1:0,1:1:3:32,3,0	1/1:0,4:4:12:126,12,0	1/1:0,3:3:9:97,9,0	0/0:1,0:1:3:0,3,31	0/0:4,0:4:12:0,12,123	1/1:0,4:4:12:130,12,0	0/0:5,0:5:15:0,15,154	1/1:0,2:3:6:67,6,0	1/1:0,2:2:6:61,6,0	0/0:2,0:2:6:0,6,59	1/1:0,2:3:6:68,6,0	1/1:0,7:7:18:205,18,0	1/1:0,2:2:6:62,6,0	1/1:0,6:6:18:193,18,0	1/1:0,2:2:6:63,6,0	1/1:0,4:4:12:122,12,0	0/0:1,0:1:3:0,3,32	1/1:0,1:1:3:34,3,0	1/1:0,5:5:15:162,15,0	1/1:0,9:9:27:285,27,0	1/1:0,2:2:6:61,6,0	1/1:0,4:4:12:124,12,0	0/1:3,1:4:20:20,0,81	1/1:0,9:9:21:249,21,0	1/1:0,3:3:9:91,9,0	1/1:0,4:4:12:128,12,0	1/1:0,8:8:18:218,18,0	1/1:0,2:2:6:57,6,0	1/1:0,2:2:3:45,3,0	1/1:0,4:4:6:89,6,0	./.:.:.:.:.	./.:.:.:.:.	1/1:0,3:3:6:76,6,0	1/1:0,4:4:9:109,9,0	1/1:0,2:2:6:64,6,0	0/0:30,0:30:90:0,90,986
chr1	5911564	.	C	T	21162.6	.	AC=207;AF=0.809;AN=256;BaseQRankSum=-4.013;DP=911;Dels=0.00;FS=15.889;HaplotypeScore=0.1879;InbreedingCoeff=0.6646;MLEAC=210;MLEAF=0.820;MQ=59.81;MQ0=0;MQRankSum=0.732;QD=28.95;ReadPosRankSum=-0.923	GT:AD:DP:GQ:PL	1/1:0,52:52:99:1641,156,0	1/1:0,27:27:81:826,81,0	1/1:0,16:16:48:486,48,0	1/1:0,49:50:99:1457,138,0	0/0:11,0:11:30:0,30,327	0/0:16,0:16:45:0,45,479	1/1:0,11:11:33:336,33,0	1/1:0,4:4:12:125,12,0	./.:.:.:.:.	1/1:0,16:16:48:486,48,0	1/1:0,5:5:15:162,15,0	0/0:9,0:9:24:0,24,268	1/1:0,19:19:54:573,54,0	./.:.:.:.:.	1/1:0,15:15:45:455,45,0	1/1:0,16:16:45:465,45,0	1/1:0,22:22:66:668,66,0	0/1:1,1:2:26:26,0,26	0/0:3,0:3:9:0,9,89	1/1:0,6:6:18:179,18,0	1/1:0,4:4:12:131,12,0	1/1:0,10:10:30:296,30,0	0/0:12,0:12:36:0,36,382	1/1:0,11:11:27:307,27,0	1/1:0,2:2:6:67,6,0	1/1:0,17:17:45:483,45,0	1/1:0,14:14:39:413,39,0	1/1:0,1:1:3:32,3,0	1/1:0,4:4:9:97,9,0	1/1:0,20:20:60:617,60,0	1/1:0,8:8:24:256,24,0	1/1:0,2:3:6:70,6,0	1/1:0,15:15:36:415,36,0	1/1:0,2:2:6:63,6,0	0/0:18,0:18:51:0,51,545	./.:.:.:.:.	0/0:14,0:14:36:0,36,406	1/1:0,14:14:42:426,42,0	1/1:0,10:10:30:294,30,0	1/1:0,3:3:9:97,9,0	1/1:0,2:2:6:61,6,0	1/1:0,11:11:33:342,33,0	1/1:0,17:17:51:524,51,0	1/1:0,10:10:30:304,30,0	1/1:0,13:13:36:380,36,0	0/1:8,9:17:99:213,0,197	1/1:0,14:14:42:435,42,0	0/0:2,0:2:6:0,6,62	./.:.:.:.:.	1/1:0,5:5:15:150,15,0	0/0:2,0:2:6:0,6,63	0/0:4,0:4:12:0,12,126	1/1:0,9:9:27:280,27,0	1/1:0,2:2:6:64,6,0	0/0:2,0:2:6:0,6,64	1/1:0,3:3:9:97,9,0	./.:.:.:.:.	0/0:6,0:6:18:0,18,192	1/1:0,1:1:3:32,3,0	0/0:3,0:3:9:0,9,100	1/1:0,1:1:3:31,3,0	1/1:0,3:3:9:92,9,0	1/1:0,7:7:21:220,21,0	1/1:0,6:6:18:181,18,0	1/1:0,4:4:12:122,12,0	1/1:0,2:2:6:59,6,0	1/1:0,3:3:9:95,9,0	1/1:0,9:9:27:275,27,0	1/1:0,4:4:9:106,9,0	./.:.:.:.:.	1/1:0,1:1:3:28,3,0	1/1:0,2:2:6:61,6,0	1/1:0,1:1:3:31,3,0	1/1:0,5:5:15:153,15,0	1/1:0,4:4:12:122,12,0	1/1:0,3:3:9:89,9,0	1/1:0,2:2:6:61,6,0	1/1:0,4:4:12:120,12,0	./.:.:.:.:.	0/0:3,0:3:9:0,9,96	0/0:2,0:2:6:0,6,64	0/0:3,0:3:9:0,9,95	0/0:1,0:1:3:0,3,31	1/1:0,3:3:9:92,9,0	1/1:0,1:1:3:31,3,0	1/1:0,4:4:12:130,12,0	1/1:0,3:3:9:95,9,0	1/1:0,2:2:6:63,6,0	1/1:0,7:7:18:199,18,0	1/1:0,6:6:18:197,18,0	1/1:0,3:3:9:92,9,0	1/1:0,4:4:12:122,12,0	1/1:0,4:4:9:105,9,0	1/1:0,1:1:3:30,3,0	1/1:0,3:3:9:92,9,0	1/1:0,2:2:6:65,6,0	1/1:0,4:4:12:125,12,0	1/1:0,3:3:9:93,9,0	1/1:0,4:4:12:122,12,0	1/1:0,4:4:12:118,12,0	1/1:0,6:6:18:189,18,0	1/1:0,3:3:9:93,9,0	1/1:0,3:3:9:91,9,0	1/1:0,2:2:6:63,6,0	0/0:6,0:6:15:0,15,170	0/0:6,0:6:15:0,15,163	1/1:0,4:4:12:129,12,0	0/0:5,0:5:15:0,15,153	1/1:0,3:3:9:92,9,0	1/1:0,4:4:9:107,9,0	0/1:4,1:5:16:16,0,107	1/1:0,3:3:9:95,9,0	1/1:0,6:6:18:185,18,0	1/1:0,5:5:15:158,15,0	1/1:0,4:4:12:122,12,0	1/1:0,5:5:15:153,15,0	1/1:0,4:4:12:130,12,0	0/0:5,0:5:15:0,15,156	1/1:0,2:2:6:63,6,0	1/1:0,5:5:15:155,15,0	1/1:0,8:8:24:252,24,0	1/1:0,4:4:12:124,12,0	1/1:0,2:2:6:63,6,0	0/0:2,0:2:6:0,6,66	1/1:0,7:7:21:210,21,0	1/1:0,1:1:3:32,3,0	1/1:0,6:6:18:183,18,0	1/1:0,4:4:12:112,12,0	1/1:0,2:2:6:61,6,0	1/1:0,2:2:3:45,3,0	./.:.:.:.:.	./.:.:.:.:.	1/1:0,1:1:3:32,3,0	1/1:0,4:4:9:107,9,0	1/1:0,2:2:6:62,6,0	1/1:0,2:2:6:58,6,0	0/0:45,0:45:99:0,135,1532
chr1	5911842	.	T	C	17509	.	AC=208;AF=0.839;AN=248;BaseQRankSum=-1.907;DP=714;Dels=0.00;FS=0.358;HaplotypeScore=0.0829;InbreedingCoeff=0.5775;MLEAC=214;MLEAF=0.863;MQ=59.01;MQ0=0;MQRankSum=0.859;QD=29.48;ReadPosRankSum=3.565	GT:AD:DP:GQ:PL	1/1:0,54:54:99:1603,147,0	1/1:0,12:12:36:370,36,0	1/1:0,17:17:48:513,48,0	1/1:0,26:26:75:788,75,0	1/1:0,8:8:24:243,24,0	1/1:0,13:13:39:398,39,0	1/1:0,9:9:27:280,27,0	1/1:0,3:3:9:93,9,0	./.:.:.:.:.	1/1:0,10:10:30:306,30,0	1/1:0,5:5:15:155,15,0	0/0:13,0:13:39:0,39,401	1/1:0,9:9:27:283,27,0	1/1:0,1:1:3:34,3,0	0/1:2,13:15:3:357,0,3	1/1:0,9:9:24:266,24,0	1/1:0,14:14:36:387,36,0	1/1:0,1:1:3:33,3,0	0/0:6,0:6:18:0,18,179	1/1:0,4:4:9:108,9,0	1/1:0,3:3:9:100,9,0	1/1:0,11:11:30:331,30,0	0/0:14,0:14:42:0,42,431	1/1:0,16:16:48:493,48,0	1/1:0,3:3:9:86,9,0	1/1:0,10:10:30:312,30,0	1/1:0,10:10:30:312,30,0	1/1:0,3:3:9:94,9,0	./.:.:.:.:.	1/1:0,19:19:57:596,57,0	1/1:0,8:8:24:233,24,0	1/1:0,3:3:9:92,9,0	1/1:0,9:9:24:262,24,0	1/1:0,5:5:15:159,15,0	0/0:20,0:20:60:0,60,620	1/1:0,1:1:3:32,3,0	1/1:0,9:9:27:277,27,0	1/1:0,6:6:18:186,18,0	1/1:0,6:6:18:185,18,0	1/1:0,1:1:3:32,3,0	1/1:0,3:3:9:92,9,0	1/1:0,10:10:30:319,30,0	1/1:0,17:17:48:511,48,0	1/1:0,8:8:24:248,24,0	1/1:0,16:16:48:500,48,0	1/1:0,8:8:21:226,21,0	1/1:0,6:6:18:187,18,0	0/0:1,0:1:3:0,3,32	1/1:0,4:4:12:132,12,0	1/1:0,2:2:6:67,6,0	0/0:3,0:3:9:0,9,88	0/0:2,0:2:6:0,6,61	1/1:0,6:6:18:175,18,0	1/1:0,1:1:3:32,3,0	0/0:1,0:1:3:0,3,32	1/1:0,1:1:3:32,3,0	0/0:4,0:4:12:0,12,126	0/0:7,0:7:18:0,18,194	./.:.:.:.:.	0/0:2,0:2:6:0,6,61	1/1:0,1:1:3:32,3,0	1/1:0,1:1:3:31,3,0	1/1:0,3:3:9:92,9,0	1/1:0,2:2:6:60,6,0	1/1:0,4:4:12:126,12,0	./.:.:.:.:.	1/1:0,1:1:3:29,3,0	1/1:0,4:4:12:107,12,0	1/1:0,1:1:3:30,3,0	./.:.:.:.:.	./.:.:.:.:.	1/1:0,2:2:6:67,6,0	1/1:0,3:3:9:97,9,0	1/1:0,3:3:9:98,9,0	1/1:0,4:4:12:123,12,0	1/1:0,1:1:3:31,3,0	./.:.:.:.:.	1/1:0,1:1:3:31,3,0	1/1:0,1:1:3:29,3,0	1/1:0,1:1:3:30,3,0	0/0:1,0:1:3:0,3,33	0/0:1,0:1:3:0,3,30	0/0:3,0:3:9:0,9,92	1/1:0,3:3:9:97,9,0	1/1:0,5:5:15:155,15,0	1/1:0,5:5:15:156,15,0	1/1:0,2:2:6:62,6,0	1/1:0,4:4:12:117,12,0	1/1:0,2:2:6:61,6,0	1/1:0,6:6:18:189,18,0	./.:.:.:.:.	1/1:0,5:5:15:149,15,0	1/1:0,3:3:9:95,9,0	1/1:0,2:2:6:64,6,0	1/1:0,2:2:6:64,6,0	1/1:0,3:3:9:90,9,0	1/1:0,3:3:9:94,9,0	1/1:0,4:4:12:128,12,0	./.:.:.:.:.	1/1:0,4:4:12:119,12,0	1/1:0,5:5:15:155,15,0	1/1:0,2:2:6:62,6,0	1/1:0,2:2:6:59,6,0	0/1:2,2:4:52:52,0,53	0/0:6,0:6:18:0,18,186	0/0:2,0:2:6:0,6,61	1/1:0,8:8:24:249,24,0	0/0:1,0:1:3:0,3,31	1/1:0,3:3:9:85,9,0	./.:.:.:.:.	1/1:0,3:3:9:91,9,0	1/1:0,3:3:9:85,9,0	1/1:0,7:7:21:211,21,0	1/1:0,1:1:3:30,3,0	1/1:0,4:4:12:120,12,0	1/1:0,5:5:15:158,15,0	./.:.:.:.:.	1/1:0,2:2:6:59,6,0	1/1:0,3:3:9:96,9,0	1/1:0,3:3:9:97,9,0	1/1:0,2:2:6:66,6,0	1/1:0,6:6:18:183,18,0	1/1:0,4:4:12:124,12,0	0/0:2,0:2:6:0,6,61	1/1:0,2:2:6:57,6,0	1/1:0,3:3:9:91,9,0	1/1:0,3:3:9:95,9,0	./.:.:.:.:.	1/1:0,1:1:3:30,3,0	1/1:0,4:4:9:107,9,0	1/1:0,2:2:3:45,3,0	./.:.:.:.:.	1/1:0,5:5:9:120,9,0	1/1:0,2:2:6:60,6,0	1/1:0,2:2:6:62,6,0	1/1:0,2:2:6:63,6,0	0/0:31,0:31:93:0,93,1054
chr1	5911974	.	T	A	24870.8	.	AC=223;AF=0.851;AN=262;BaseQRankSum=-2.699;DP=970;Dels=0.00;FS=5.513;HaplotypeScore=0.1079;InbreedingCoeff=0.7018;MLEAC=228;MLEAF=0.870;MQ=58.05;MQ0=0;MQRankSum=1.911;QD=29.19;ReadPosRankSum=0.786	GT:AD:DP:GQ:PL	1/1:0,68:68:99:2132,204,0	1/1:0,15:15:42:462,42,0	1/1:0,15:15:36:417,36,0	1/1:0,38:38:99:1142,108,0	1/1:0,17:17:48:494,48,0	1/1:0,17:17:48:503,48,0	1/1:0,20:20:57:606,57,0	1/1:0,5:5:15:150,15,0	1/1:0,5:5:15:146,15,0	1/1:0,11:11:33:337,33,0	1/1:0,4:4:12:114,12,0	0/0:17,0:17:45:0,45,480	1/1:0,15:15:45:466,45,0	1/1:0,5:5:15:158,15,0	1/1:0,10:10:30:312,30,0	1/1:0,11:11:30:322,30,0	1/1:0,18:18:54:554,54,0	1/1:0,6:6:18:162,18,0	0/0:8,0:8:21:0,21,223	1/1:0,17:17:42:472,42,0	1/1:0,5:5:15:155,15,0	1/1:0,19:19:54:574,54,0	0/0:7,0:7:18:0,18,203	1/1:0,18:18:48:523,48,0	1/1:0,2:2:6:69,6,0	1/1:0,21:21:54:596,54,0	1/1:0,16:16:45:451,45,0	1/1:0,3:3:9:100,9,0	1/1:0,2:2:6:66,6,0	1/1:0,21:21:60:627,60,0	1/1:0,8:8:21:201,21,0	1/1:0,4:4:12:129,12,0	1/1:0,8:8:24:248,24,0	1/1:0,2:2:6:65,6,0	0/0:15,0:15:45:0,45,465	1/1:0,2:2:6:62,6,0	1/1:0,18:18:51:546,51,0	1/1:0,6:6:15:168,15,0	1/1:0,8:8:24:249,24,0	1/1:0,2:2:6:53,6,0	1/1:0,4:4:12:131,12,0	1/1:0,9:9:27:280,27,0	1/1:0,17:17:48:508,48,0	1/1:0,16:16:45:463,45,0	1/1:0,22:24:57:626,57,0	1/1:0,14:14:39:415,39,0	1/1:0,12:12:33:364,33,0	0/0:3,0:3:9:0,9,102	./.:.:.:.:.	1/1:0,3:3:9:96,9,0	0/0:1,0:1:3:0,3,31	0/0:3,0:4:9:0,9,94	1/1:0,5:5:15:155,15,0	1/1:0,4:4:12:120,12,0	0/0:4,0:4:12:0,12,114	1/1:0,3:3:9:91,9,0	0/0:7,0:7:21:0,21,216	0/0:7,0:7:18:0,18,203	./.:.:.:.:.	0/0:2,0:2:6:0,6,64	1/1:0,3:3:9:97,9,0	1/1:0,2:2:6:60,6,0	1/1:0,7:7:18:189,18,0	1/1:0,7:7:21:210,21,0	1/1:0,5:5:15:155,15,0	1/1:0,3:3:9:91,9,0	1/1:0,3:3:9:91,9,0	1/1:0,3:3:9:91,9,0	1/1:0,3:3:9:90,9,0	1/1:0,2:2:6:61,6,0	1/1:0,4:4:12:123,12,0	1/1:0,3:3:9:94,9,0	1/1:0,6:6:15:168,15,0	1/1:0,5:5:15:156,15,0	1/1:0,4:4:12:121,12,0	1/1:0,2:2:6:61,6,0	1/1:0,8:8:12:179,12,0	1/1:0,3:3:9:89,9,0	1/1:0,3:3:9:92,9,0	./.:.:.:.:.	0/0:1,0:1:3:0,3,32	0/0:5,0:5:12:0,12,139	0/0:6,0:6:18:0,18,193	1/1:0,4:4:12:122,12,0	1/1:0,1:1:3:30,3,0	1/1:0,7:7:18:206,18,0	1/1:0,5:5:15:155,15,0	1/1:0,5:5:15:164,15,0	1/1:0,4:4:12:122,12,0	1/1:0,5:5:15:156,15,0	1/1:0,2:2:6:63,6,0	1/1:0,2:2:6:63,6,0	1/1:0,6:6:18:186,18,0	1/1:0,3:3:9:94,9,0	1/1:0,7:7:18:198,18,0	1/1:0,8:8:24:257,24,0	1/1:0,6:6:18:181,18,0	1/1:0,3:3:9:92,9,0	1/1:0,4:4:12:120,12,0	1/1:0,2:2:6:58,6,0	1/1:0,9:9:27:301,27,0	1/1:0,6:6:18:186,18,0	1/1:0,4:4:12:119,12,0	0/1:2,2:4:53:55,0,53	0/0:5,0:5:12:0,12,139	0/0:4,0:4:12:0,12,125	1/1:0,9:9:27:282,27,0	0/0:2,0:2:6:0,6,60	1/1:0,1:1:3:32,3,0	1/1:0,5:5:15:154,15,0	1/1:0,9:9:21:239,21,0	1/1:0,1:1:3:32,3,0	1/1:0,8:8:21:235,21,0	1/1:0,9:9:24:258,24,0	1/1:0,6:6:15:172,15,0	1/1:0,3:3:9:93,9,0	./.:.:.:.:.	1/1:0,4:4:12:118,12,0	1/1:0,2:2:6:64,6,0	1/1:0,2:2:6:60,6,0	1/1:0,3:3:9:90,9,0	1/1:0,7:7:18:197,18,0	1/1:0,2:2:6:61,6,0	0/0:4,0:4:12:0,12,129	1/1:0,5:5:15:150,15,0	1/1:0,6:6:15:160,15,0	1/1:0,6:6:18:193,18,0	1/1:0,2:2:6:64,6,0	1/1:0,2:2:6:62,6,0	1/1:0,7:7:15:181,15,0	1/1:0,2:2:3:45,3,0	./.:.:.:.:.	1/1:0,2:2:3:45,3,0	1/1:0,2:2:3:45,3,0	./.:.:.:.:.	1/1:0,1:1:3:31,3,0	0/0:16,0:16:48:0,48,545
chr1	5912731	.	G	T	14030.3	.	AC=184;AF=0.780;AN=236;BaseQRankSum=-6.644;DP=690;Dels=0.00;FS=57.839;HaplotypeScore=0.0937;InbreedingCoeff=0.6319;MLEAC=183;MLEAF=0.775;MQ=57.26;MQ0=22;MQRankSum=2.969;QD=27.19;ReadPosRankSum=12.515	GT:AD:DP:GQ:PL	1/1:0,2:2:6:65,6,0	1/1:0,8:8:18:187,18,0	1/1:0,9:9:27:276,27,0	1/1:0,23:23:66:689,66,0	1/1:0,11:11:33:334,33,0	0/0:18,0:18:51:0,51,551	1/1:0,15:15:39:429,39,0	./.:.:.:.:.	0/0:1,0:1:3:0,3,33	1/1:0,9:9:24:238,24,0	./.:.:.:.:.	0/0:12,0:12:36:0,36,390	1/1:0,9:9:27:275,27,0	./.:.:.:.:.	1/1:0,10:10:27:282,27,0	1/1:0,18:18:45:482,45,0	1/1:0,7:7:21:210,21,0	1/1:0,1:1:3:33,3,0	0/0:14,0:14:33:0,33,383	1/1:0,5:5:15:150,15,0	./.:.:.:.:.	1/1:0,14:14:42:419,42,0	0/0:24,0:24:57:0,57,664	1/1:0,16:16:39:417,39,0	./.:.:.:.:.	1/1:0,15:15:42:433,42,0	1/1:0,10:10:30:297,30,0	1/1:0,1:1:3:32,3,0	1/1:0,1:1:3:32,3,0	1/1:0,16:16:45:458,45,0	1/1:0,1:1:3:33,3,0	1/1:0,1:1:3:32,3,0	1/1:0,17:17:42:442,42,0	0/0:1,0:1:3:0,3,29	0/0:10,0:10:27:0,27,291	1/1:0,1:1:3:33,3,0	1/1:0,14:14:39:398,39,0	1/1:0,5:5:15:154,15,0	1/1:0,16:16:42:453,42,0	./.:.:.:.:.	./.:.:.:.:.	1/1:0,13:13:33:352,33,0	1/1:0,11:11:30:310,30,0	1/1:0,19:19:54:569,54,0	1/1:0,24:24:60:647,60,0	1/1:0,19:19:48:520,48,0	1/1:0,13:13:30:351,30,0	0/0:5,0:5:15:0,15,162	1/1:0,1:1:3:32,3,0	1/1:0,3:3:6:77,6,0	0/0:1,0:1:3:0,3,31	0/0:4,0:4:12:0,12,130	1/1:0,4:4:9:107,9,0	1/1:0,1:1:3:31,3,0	0/0:8,0:8:18:0,18,219	./.:.:.:.:.	0/0:4,0:4:12:0,12,132	0/0:4,0:4:9:0,9,95	1/1:0,1:1:3:32,3,0	0/0:6,0:6:18:0,18,187	1/1:0,1:1:3:33,3,0	1/1:0,7:7:21:214,21,0	1/1:0,5:5:12:138,12,0	1/1:0,3:3:6:75,6,0	1/1:0,3:3:9:92,9,0	1/1:0,1:1:3:32,3,0	1/1:0,1:1:3:32,3,0	1/1:0,5:5:15:158,15,0	1/1:0,1:1:3:31,3,0	./.:.:.:.:.	./.:.:.:.:.	1/1:0,4:4:9:109,9,0	1/1:0,2:2:6:61,6,0	1/1:0,3:3:9:94,9,0	1/1:0,7:7:18:200,18,0	1/1:0,4:4:9:105,9,0	0/0:2,0:2:6:0,6,63	1/1:0,1:1:3:31,3,0	1/1:0,2:2:6:61,6,0	1/1:0,4:4:9:108,9,0	0/0:5,0:5:12:0,12,139	0/0:4,0:4:12:0,12,129	0/0:4,0:4:12:0,12,128	1/1:0,2:2:3:32,3,0	1/1:0,1:1:3:31,3,0	1/1:0,1:1:3:22,3,0	1/1:0,1:1:3:31,3,0	1/1:0,1:1:3:32,3,0	1/1:0,4:4:12:124,12,0	./.:.:.:.:.	./.:.:.:.:.	1/1:0,2:2:6:61,6,0	1/1:0,1:1:3:32,3,0	1/1:0,3:3:6:76,6,0	1/1:0,2:2:6:61,6,0	./.:.:.:.:.	1/1:0,1:1:3:33,3,0	1/1:0,2:2:6:62,6,0	1/1:0,4:4:12:123,12,0	1/1:0,1:1:3:32,3,0	./.:.:.:.:.	1/1:0,1:1:3:31,3,0	1/1:0,4:4:12:126,12,0	1/1:0,1:1:3:32,3,0	0/0:3,0:3:9:0,9,93	0/0:4,0:4:9:0,9,93	1/1:0,2:2:6:66,6,0	0/0:8,0:8:15:0,15,187	./.:.:.:.:.	1/1:0,2:2:6:60,6,0	1/1:0,7:7:18:197,18,0	./.:.:.:.:.	1/1:0,4:4:9:96,9,0	1/1:0,3:3:9:91,9,0	1/1:0,5:5:9:107,9,0	1/1:0,3:3:9:95,9,0	1/1:0,2:2:3:31,3,0	1/1:0,5:5:12:122,12,0	1/1:0,1:1:3:32,3,0	1/1:0,1:1:3:31,3,0	1/1:0,4:4:9:107,9,0	0/0:6,0:6:18:0,18,192	1/1:0,3:3:6:63,6,0	0/0:4,0:4:9:0,9,108	1/1:0,3:3:9:94,9,0	1/1:0,5:5:15:153,15,0	1/1:0,2:2:6:64,6,0	1/1:0,2:2:6:60,6,0	0/0:1,0:1:3:0,3,32	1/1:0,3:3:6:76,6,0	./.:.:.:.:.	0/0:2,0:2:3:0,3,45	1/1:0,3:3:3:31,3,0	1/1:0,6:6:6:74,6,0	./.:.:.:.:.	./.:.:.:.:.	0/0:14,0:14:39:0,39,428
chr1	5912733	.	C	A	13747	.	AC=186;AF=0.788;AN=236;BaseQRankSum=-11.875;DP=689;Dels=0.00;FS=62.771;HaplotypeScore=0.0937;InbreedingCoeff=0.6270;MLEAC=184;MLEAF=0.780;MQ=57.26;MQ0=22;MQRankSum=-1.632;QD=26.59;ReadPosRankSum=13.448	GT:AD:DP:GQ:PL	1/1:0,2:2:6:64,6,0	1/1:0,8:8:18:180,18,0	1/1:0,9:9:27:269,27,0	1/1:0,23:23:66:677,66,0	1/1:0,11:11:33:326,33,0	0/0:18,0:18:48:0,48,530	1/1:0,15:15:39:416,39,0	./.:.:.:.:.	0/0:1,0:1:3:0,3,25	1/1:0,9:9:24:231,24,0	./.:.:.:.:.	0/0:12,0:12:36:0,36,388	1/1:0,9:9:27:271,27,0	./.:.:.:.:.	1/1:0,10:10:27:287,27,0	1/1:0,18:18:45:474,45,0	1/1:0,7:7:21:204,21,0	1/1:0,1:1:3:32,3,0	0/0:14,0:14:33:0,33,394	1/1:0,5:5:15:146,15,0	./.:.:.:.:.	1/1:0,14:14:42:421,42,0	0/0:24,0:24:57:0,57,657	1/1:0,16:16:39:414,39,0	./.:.:.:.:.	1/1:0,15:15:42:419,42,0	1/1:0,10:10:30:296,30,0	1/1:0,1:1:3:33,3,0	1/1:0,1:1:3:32,3,0	1/1:0,16:16:45:449,45,0	1/1:0,1:1:3:33,3,0	1/1:0,1:1:3:31,3,0	1/1:0,17:17:42:439,42,0	./.:.:.:.:.	0/0:10,0:10:27:0,27,303	1/1:0,1:1:3:32,3,0	1/1:0,14:14:39:397,39,0	1/1:0,5:5:15:149,15,0	1/1:0,16:16:42:446,42,0	./.:.:.:.:.	./.:.:.:.:.	1/1:0,13:13:33:345,33,0	1/1:0,10:10:27:272,27,0	1/1:0,19:19:54:556,54,0	1/1:0,24:24:60:648,60,0	1/1:0,19:19:48:506,48,0	1/1:0,13:13:30:348,30,0	0/0:5,0:5:15:0,15,167	1/1:0,1:1:3:30,3,0	1/1:0,3:3:6:73,6,0	0/0:1,0:1:3:0,3,31	0/0:4,0:4:12:0,12,128	1/1:0,4:4:9:108,9,0	1/1:0,1:1:3:32,3,0	0/0:8,0:8:18:0,18,221	./.:.:.:.:.	0/0:4,0:4:12:0,12,127	0/0:5,0:5:15:0,15,160	1/1:0,1:1:3:30,3,0	0/0:6,0:6:18:0,18,186	1/1:0,1:1:3:34,3,0	1/1:0,7:7:21:208,21,0	1/1:0,5:5:12:136,12,0	1/1:0,3:3:6:73,6,0	1/1:0,3:3:9:94,9,0	1/1:0,1:1:3:31,3,0	1/1:0,1:1:3:31,3,0	1/1:0,5:5:15:149,15,0	1/1:0,1:1:3:30,3,0	./.:.:.:.:.	./.:.:.:.:.	1/1:0,4:4:9:104,9,0	1/1:0,2:2:6:59,6,0	1/1:0,3:3:9:94,9,0	1/1:0,7:7:18:199,18,0	1/1:0,3:3:6:74,6,0	0/0:2,0:2:6:0,6,63	1/1:0,1:1:3:31,3,0	1/1:0,2:2:6:58,6,0	1/1:0,4:4:9:105,9,0	0/0:5,0:5:12:0,12,141	0/0:4,0:4:12:0,12,130	0/0:4,0:4:12:0,12,126	1/1:0,2:2:3:33,3,0	1/1:0,1:1:3:31,3,0	1/1:0,1:1:3:22,3,0	1/1:0,1:1:3:32,3,0	1/1:0,1:1:3:33,3,0	1/1:0,4:4:12:120,12,0	./.:.:.:.:.	./.:.:.:.:.	1/1:0,2:2:6:60,6,0	1/1:0,1:1:3:31,3,0	1/1:0,3:3:6:75,6,0	1/1:0,2:2:6:59,6,0	./.:.:.:.:.	1/1:0,1:1:3:33,3,0	1/1:0,2:2:6:59,6,0	1/1:0,4:4:12:117,12,0	1/1:0,1:1:3:31,3,0	./.:.:.:.:.	1/1:0,1:1:3:31,3,0	1/1:0,4:4:12:122,12,0	1/1:0,1:1:3:31,3,0	0/0:3,0:3:9:0,9,93	0/0:4,0:4:9:0,9,96	1/1:0,2:2:3:33,3,0	0/0:8,0:8:18:0,18,218	./.:.:.:.:.	1/1:0,2:2:6:62,6,0	1/1:0,7:7:18:191,18,0	./.:.:.:.:.	1/1:0,4:4:9:82,9,0	1/1:0,3:3:9:89,9,0	1/1:0,5:5:9:107,9,0	1/1:0,3:3:9:93,9,0	1/1:0,2:2:3:31,3,0	1/1:0,5:5:12:120,12,0	1/1:0,1:1:3:29,3,0	1/1:0,1:1:3:31,3,0	1/1:0,4:4:9:105,9,0	0/0:6,0:6:18:0,18,183	1/1:0,3:3:9:94,9,0	0/0:4,0:4:9:0,9,108	1/1:0,3:3:9:91,9,0	1/1:0,5:5:15:151,15,0	1/1:0,2:2:6:63,6,0	1/1:0,2:2:6:60,6,0	0/0:1,0:1:3:0,3,32	1/1:0,3:3:6:74,6,0	./.:.:.:.:.	0/0:2,0:2:3:0,3,45	1/1:0,3:3:3:31,3,0	1/1:0,6:6:6:74,6,0	1/1:0,3:3:3:32,3,0	./.:.:.:.:.	0/0:14,0:14:39:0,39,419
chr1	5914183	.	A	G	7462.56	.	AC=169;AF=0.790;AN=214;BaseQRankSum=-3.820;DP=376;Dels=0.00;FS=66.776;HaplotypeScore=0.0570;InbreedingCoeff=0.5124;MLEAC=169;MLEAF=0.790;MQ=57.79;MQ0=0;MQRankSum=3.446;QD=28.92;ReadPosRankSum=0.860	GT:AD:DP:GQ:PL	1/1:0,27:27:81:873,81,0	1/1:0,13:13:33:374,33,0	1/1:0,7:7:18:203,18,0	1/1:0,10:10:30:319,30,0	1/1:0,6:6:18:196,18,0	0/0:9,0:9:21:0,21,238	1/1:0,1:1:3:32,3,0	1/1:0,4:4:9:97,9,0	1/1:0,3:3:9:98,9,0	1/1:0,2:2:6:61,6,0	1/1:0,1:1:3:33,3,0	0/0:10,0:10:30:0,30,308	1/1:0,4:4:12:126,12,0	1/1:0,1:1:3:32,3,0	1/1:0,2:2:6:61,6,0	1/1:0,4:4:9:105,9,0	1/1:0,4:4:9:107,9,0	1/1:0,1:1:3:32,3,0	0/0:4,0:4:12:0,12,126	./.:.:.:.:.	1/1:0,1:1:3:33,3,0	./.:.:.:.:.	0/0:7,0:7:21:0,21,224	1/1:0,7:7:21:224,21,0	./.:.:.:.:.	1/1:0,7:7:18:199,18,0	1/1:0,6:6:18:189,18,0	1/1:0,4:4:12:126,12,0	./.:.:.:.:.	1/1:0,2:2:6:62,6,0	./.:.:.:.:.	1/1:0,3:3:9:106,9,0	1/1:0,3:3:6:78,6,0	1/1:0,3:3:9:94,9,0	0/0:6,0:6:18:0,18,178	./.:.:.:.:.	1/1:0,3:3:6:77,6,0	1/1:0,2:2:6:60,6,0	1/1:0,3:3:9:95,9,0	1/1:0,1:1:3:22,3,0	1/1:0,1:1:3:33,3,0	1/1:0,3:3:9:95,9,0	1/1:0,3:3:9:93,9,0	1/1:0,5:5:15:161,15,0	1/1:0,4:4:12:124,12,0	1/1:0,10:10:27:301,27,0	1/1:0,1:1:3:31,3,0	./.:.:.:.:.	1/1:0,1:1:3:32,3,0	./.:.:.:.:.	0/0:2,0:2:6:0,6,60	0/0:3,0:3:9:0,9,91	1/1:0,2:2:6:67,6,0	./.:.:.:.:.	0/0:5,0:5:15:0,15,150	1/1:0,1:1:3:30,3,0	0/0:3,0:3:9:0,9,93	0/0:3,0:3:9:0,9,92	1/1:0,3:3:9:94,9,0	0/0:3,0:3:9:0,9,92	./.:.:.:.:.	1/1:0,1:1:3:32,3,0	1/1:0,3:3:9:94,9,0	1/1:0,1:1:3:32,3,0	./.:.:.:.:.	./.:.:.:.:.	./.:.:.:.:.	1/1:0,1:1:3:32,3,0	./.:.:.:.:.	1/1:0,1:1:3:31,3,0	./.:.:.:.:.	1/1:0,1:1:3:31,3,0	1/1:0,1:1:3:31,3,0	1/1:0,5:5:15:156,15,0	1/1:0,2:2:6:67,6,0	1/1:0,1:1:3:32,3,0	0/0:2,0:2:6:0,6,63	1/1:0,1:1:3:32,3,0	./.:.:.:.:.	1/1:0,2:2:3:45,3,0	./.:.:.:.:.	0/0:1,0:1:3:0,3,28	0/0:4,0:4:12:0,12,131	./.:.:.:.:.	1/1:0,1:1:3:31,3,0	1/1:0,1:1:3:33,3,0	./.:.:.:.:.	1/1:0,1:1:3:29,3,0	1/1:0,1:1:3:32,3,0	1/1:0,2:2:6:57,6,0	./.:.:.:.:.	./.:.:.:.:.	1/1:0,2:2:6:61,6,0	1/1:0,4:4:9:95,9,0	1/1:0,1:1:3:32,3,0	1/1:0,5:5:15:162,15,0	1/1:0,3:3:9:95,9,0	1/1:0,3:3:9:94,9,0	./.:.:.:.:.	1/1:0,2:2:6:61,6,0	1/1:0,1:1:3:33,3,0	1/1:0,1:1:3:31,3,0	1/1:0,1:1:3:31,3,0	0/0:1,0:1:3:0,3,32	0/0:2,0:2:6:0,6,62	0/0:1,0:1:3:0,3,31	1/1:0,2:2:6:63,6,0	0/0:4,0:4:12:0,12,118	1/1:0,2:2:6:63,6,0	1/1:0,2:2:6:62,6,0	1/1:0,2:2:6:64,6,0	1/1:0,2:2:6:63,6,0	1/1:0,1:1:3:32,3,0	1/1:0,2:2:6:55,6,0	1/1:0,5:5:12:141,12,0	1/1:0,4:4:12:127,12,0	1/1:0,2:2:3:45,3,0	./.:.:.:.:.	1/1:0,1:1:3:31,3,0	1/1:0,2:2:6:63,6,0	./.:.:.:.:.	0/0:3,0:3:9:0,9,92	1/1:0,2:2:3:45,3,0	0/1:1,1:2:23:26,0,23	1/1:0,2:2:6:61,6,0	1/1:0,2:2:6:64,6,0	1/1:0,2:2:6:62,6,0	1/1:0,3:3:9:95,9,0	0/0:1,0:1:3:0,3,30	./.:.:.:.:.	./.:.:.:.:.	0/0:2,0:2:3:0,3,45	./.:.:.:.:.	./.:.:.:.:.	./.:.:.:.:.	./.:.:.:.:.	0/0:42,0:42:99:0,126,1440
chr1	5914312	.	C	T	12724	.	AC=184;AF=0.800;AN=230;BaseQRankSum=-1.377;DP=568;Dels=0.00;FS=8.233;HaplotypeScore=0.0373;InbreedingCoeff=0.5663;MLEAC=185;MLEAF=0.804;MQ=58.83;MQ0=0;MQRankSum=0.079;QD=28.09;ReadPosRankSum=-0.422	GT:AD:DP:GQ:PL	1/1:0,44:44:99:1416,132,0	1/1:0,12:12:36:369,36,0	1/1:0,10:10:24:273,24,0	1/1:0,18:18:48:521,48,0	1/1:0,5:5:15:159,15,0	0/0:1,0:1:3:0,3,30	1/1:0,13:13:24:317,24,0	1/1:0,4:4:12:128,12,0	0/1:1,3:4:18:81,0,18	1/1:0,6:6:18:186,18,0	1/1:0,1:1:3:34,3,0	0/0:10,0:10:30:0,30,317	1/1:0,8:8:21:233,21,0	./.:.:.:.:.	1/1:0,11:11:30:327,30,0	1/1:0,4:4:9:107,9,0	1/1:0,3:3:9:92,9,0	1/1:0,6:6:18:184,18,0	0/0:5,0:5:15:0,15,149	1/1:0,6:6:18:180,18,0	./.:.:.:.:.	1/1:0,6:6:9:134,9,0	0/0:17,0:17:39:0,39,449	1/1:0,18:18:48:523,48,0	./.:.:.:.:.	1/1:0,12:12:33:354,33,0	1/1:0,5:5:15:153,15,0	1/1:0,1:1:3:33,3,0	1/1:0,3:3:9:100,9,0	1/1:0,9:9:24:260,24,0	./.:.:.:.:.	1/1:0,2:2:6:63,6,0	1/1:0,6:6:12:151,12,0	1/1:0,1:1:3:33,3,0	0/0:6,0:6:18:0,18,192	1/1:0,1:1:3:33,3,0	1/1:0,7:7:21:216,21,0	1/1:0,4:4:12:128,12,0	1/1:0,4:4:12:124,12,0	./.:.:.:.:.	1/1:0,1:1:3:31,3,0	1/1:0,7:7:21:218,21,0	1/1:0,5:5:15:160,15,0	1/1:0,12:12:36:376,36,0	1/1:0,6:6:18:189,18,0	1/1:0,9:9:24:261,24,0	1/1:0,7:7:18:202,18,0	0/1:1,1:2:27:27,0,29	1/1:0,3:3:3:45,3,0	./.:.:.:.:.	0/0:2,0:2:6:0,6,58	0/0:3,0:3:9:0,9,94	1/1:0,4:4:9:111,9,0	1/1:0,1:1:3:33,3,0	0/0:5,0:5:15:0,15,153	./.:.:.:.:.	0/0:3,0:3:9:0,9,92	0/0:4,0:4:12:0,12,124	1/1:0,1:1:3:30,3,0	0/0:8,0:8:21:0,21,238	1/1:0,1:1:3:32,3,0	./.:.:.:.:.	1/1:0,9:9:24:263,24,0	1/1:0,3:3:9:96,9,0	1/1:0,2:2:6:65,6,0	./.:.:.:.:.	1/1:0,5:5:12:141,12,0	1/1:0,4:4:12:124,12,0	1/1:0,3:3:6:75,6,0	1/1:0,4:4:12:124,12,0	1/1:0,1:1:3:33,3,0	1/1:0,4:4:12:126,12,0	1/1:0,2:2:6:61,6,0	1/1:0,4:4:12:125,12,0	1/1:0,4:4:12:121,12,0	1/1:0,4:4:12:122,12,0	0/0:5,0:5:15:0,15,152	1/1:0,5:5:15:153,15,0	./.:.:.:.:.	1/1:0,3:3:6:60,6,0	0/0:1,0:1:3:0,3,33	0/0:2,0:2:6:0,6,64	0/0:4,0:4:12:0,12,120	0/1:1,2:3:26:39,0,26	1/1:0,8:8:24:245,24,0	1/1:0,2:2:6:67,6,0	1/1:0,2:2:6:63,6,0	1/1:0,1:1:3:32,3,0	1/1:0,3:3:9:90,9,0	1/1:0,2:2:6:61,6,0	./.:.:.:.:.	./.:.:.:.:.	1/1:0,2:2:6:66,6,0	1/1:0,1:1:3:31,3,0	1/1:0,1:1:3:33,3,0	1/1:0,2:2:6:61,6,0	1/1:0,2:2:6:67,6,0	1/1:0,4:4:12:125,12,0	./.:.:.:.:.	./.:.:.:.:.	1/1:0,3:3:9:93,9,0	./.:.:.:.:.	1/1:0,2:2:3:45,3,0	0/0:2,0:2:6:0,6,63	0/0:6,0:6:15:0,15,174	0/0:3,0:3:9:0,9,97	1/1:0,1:1:3:34,3,0	0/0:3,0:3:9:0,9,96	1/1:0,2:2:6:61,6,0	./.:.:.:.:.	1/1:0,1:1:3:32,3,0	1/1:0,2:2:6:63,6,0	1/1:0,4:4:12:120,12,0	1/1:0,4:4:12:126,12,0	1/1:0,3:3:9:95,9,0	1/1:0,4:4:12:122,12,0	1/1:0,3:3:9:93,9,0	1/1:0,1:1:3:32,3,0	1/1:0,4:4:12:122,12,0	1/1:0,2:2:6:67,6,0	1/1:0,2:2:6:64,6,0	0/0:5,0:5:12:0,12,120	1/1:0,7:7:18:201,18,0	0/1:8,2:10:32:32,0,217	1/1:0,4:4:12:126,12,0	1/1:0,1:1:3:32,3,0	1/1:0,1:1:3:34,3,0	1/1:0,5:5:15:157,15,0	./.:.:.:.:.	./.:.:.:.:.	./.:.:.:.:.	./.:.:.:.:.	./.:.:.:.:.	1/1:0,2:2:3:45,3,0	1/1:0,2:2:3:45,3,0	./.:.:.:.:.	0/0:19,0:19:57:0,57,634
chr1	5914414	.	T	A	15440.6	.	AC=202;AF=0.808;AN=250;BaseQRankSum=-2.337;DP=669;Dels=0.00;FS=19.861;HaplotypeScore=0.0855;InbreedingCoeff=0.5828;MLEAC=194;MLEAF=0.776;MQ=59.53;MQ0=0;MQRankSum=0.694;QD=28.02;ReadPosRankSum=-0.393	GT:AD:DP:GQ:PL	1/1:0,28:28:81:893,81,0	1/1:0,21:21:57:634,57,0	1/1:0,10:10:27:301,27,0	1/1:0,40:40:99:1246,117,0	1/1:0,19:19:51:557,51,0	0/0:2,0:2:6:0,6,56	1/1:0,6:6:15:169,15,0	1/1:0,3:3:9:91,9,0	0/1:1,3:4:16:80,0,16	1/1:0,6:6:18:185,18,0	1/1:0,1:1:3:31,3,0	0/0:6,0:6:15:0,15,168	1/1:0,8:8:21:225,21,0	./.:.:.:.:.	1/1:0,15:15:42:455,42,0	1/1:0,9:9:27:285,27,0	1/1:0,10:10:27:294,27,0	./.:.:.:.:.	0/0:3,0:3:9:0,9,93	1/1:0,2:2:6:55,6,0	./.:.:.:.:.	1/1:0,3:3:9:88,9,0	0/0:9,0:9:21:0,21,243	1/1:0,21:21:57:626,57,0	1/1:0,1:1:3:33,3,0	1/1:0,11:11:30:329,30,0	1/1:0,10:10:30:319,30,0	1/1:0,1:1:3:33,3,0	1/1:0,1:1:3:35,3,0	1/1:0,15:15:42:458,42,0	./.:.:.:.:.	1/1:0,1:1:3:35,3,0	1/1:0,10:10:24:278,24,0	1/1:0,1:1:3:31,3,0	0/0:15,0:15:45:0,45,446	1/1:0,2:2:6:63,6,0	1/1:0,14:14:39:421,39,0	1/1:0,4:4:12:123,12,0	1/1:0,6:6:18:185,18,0	1/1:0,1:1:3:33,3,0	1/1:0,3:3:9:95,9,0	1/1:0,7:7:18:202,18,0	1/1:0,11:11:30:322,30,0	1/1:0,12:12:36:372,36,0	1/1:0,14:14:39:412,39,0	1/1:0,13:13:33:372,33,0	1/1:0,8:8:21:235,21,0	0/1:3,1:4:22:22,0,86	1/1:0,1:1:3:31,3,0	1/1:0,2:2:6:63,6,0	0/0:3,0:3:9:0,9,91	0/0:4,0:4:12:0,12,123	1/1:0,8:8:21:240,21,0	1/1:0,1:1:3:32,3,0	0/0:2,0:2:6:0,6,61	1/1:0,1:1:3:31,3,0	0/0:4,0:4:12:0,12,120	0/0:4,0:4:12:0,12,111	1/1:0,4:4:9:106,9,0	0/0:5,0:5:12:0,12,136	1/1:0,2:2:6:63,6,0	1/1:0,3:3:9:97,9,0	1/1:0,4:4:9:105,9,0	1/1:0,5:5:15:157,15,0	1/1:0,5:5:12:141,12,0	./.:.:.:.:.	1/1:0,2:2:6:64,6,0	1/1:0,3:3:9:96,9,0	1/1:0,7:7:21:220,21,0	./.:.:.:.:.	1/1:0,1:1:3:32,3,0	1/1:0,4:4:12:125,12,0	1/1:0,1:1:3:32,3,0	1/1:0,2:2:6:62,6,0	1/1:0,5:5:9:115,9,0	1/1:0,2:2:6:64,6,0	0/0:3,0:3:9:0,9,94	1/1:0,4:4:12:124,12,0	1/1:0,1:1:3:32,3,0	1/1:0,1:1:3:31,3,0	./.:.:.:.:.	0/0:3,0:3:9:0,9,91	0/0:2,0:2:6:0,6,61	1/1:0,1:1:3:32,3,0	./.:.:.:.:.	1/1:0,5:5:15:149,15,0	1/1:0,2:2:6:61,6,0	./.:.:.:.:.	1/1:0,4:4:12:125,12,0	1/1:0,2:2:6:66,6,0	1/1:0,3:3:6:76,6,0	1/1:0,5:5:15:159,15,0	1/1:0,1:1:3:33,3,0	./.:.:.:.:.	1/1:0,2:2:6:61,6,0	1/1:0,1:1:3:32,3,0	1/1:0,3:3:9:93,9,0	1/1:0,2:2:6:61,6,0	1/1:0,1:1:3:31,3,0	1/1:0,6:6:18:192,18,0	1/1:0,3:3:9:93,9,0	1/1:0,2:2:6:63,6,0	1/1:0,3:3:9:89,9,0	0/0:2,0:2:6:0,6,63	0/0:4,0:4:12:0,12,125	0/0:2,0:2:6:0,6,63	1/1:0,5:5:15:158,15,0	0/0:3,0:3:9:0,9,88	1/1:0,3:3:9:91,9,0	./.:.:.:.:.	1/1:0,8:8:21:229,21,0	1/1:0,3:3:9:91,9,0	1/1:0,7:7:21:213,21,0	1/1:0,4:5:12:123,12,0	1/1:0,4:4:9:107,9,0	1/1:0,1:1:3:30,3,0	1/1:0,1:1:3:32,3,0	1/1:0,2:2:6:62,6,0	1/1:0,2:2:3:45,3,0	1/1:0,3:3:9:95,9,0	1/1:0,4:4:12:124,12,0	0/0:1,0:1:3:0,3,30	1/1:0,5:5:15:158,15,0	0/0:4,0:4:12:0,12,122	1/1:0,6:6:18:186,18,0	1/1:0,1:1:3:31,3,0	1/1:0,3:3:6:77,6,0	1/1:0,3:3:9:94,9,0	0/0:4,0:4:12:0,12,113	1/1:0,2:2:3:45,3,0	1/1:0,2:2:3:45,3,0	0/0:1,1:2:3:0,3,31	./.:.:.:.:.	1/1:0,4:4:6:89,6,0	1/1:0,2:2:3:45,3,0	1/1:0,4:4:6:89,6,0	0/0:31,0:31:93:0,93,1062
chr1	5914498	.	T	A	10149	.	AC=182;AF=0.791;AN=230;BaseQRankSum=-3.181;DP=438;Dels=0.00;FS=2.893;HaplotypeScore=0.0087;InbreedingCoeff=0.5640;MLEAC=187;MLEAF=0.813;MQ=57.94;MQ0=0;MQRankSum=-0.509;QD=29.08;ReadPosRankSum=-3.333	GT:AD:DP:GQ:PL	1/1:0,20:20:60:646,60,0	1/1:0,14:14:39:422,39,0	1/1:0,9:9:24:261,24,0	1/1:0,22:22:66:680,66,0	1/1:0,19:19:54:568,54,0	./.:.:.:.:.	1/1:0,4:4:12:124,12,0	./.:.:.:.:.	./.:.:.:.:.	1/1:0,6:6:18:187,18,0	./.:.:.:.:.	0/0:5,0:5:15:0,15,157	1/1:0,7:7:21:221,21,0	1/1:0,1:1:3:32,3,0	1/1:0,5:5:15:158,15,0	1/1:0,5:5:15:160,15,0	1/1:0,3:3:9:99,9,0	1/1:0,2:2:6:64,6,0	0/0:1,0:1:3:0,3,31	./.:.:.:.:.	1/1:0,2:2:6:62,6,0	1/1:0,5:5:12:137,12,0	0/0:6,0:6:18:0,18,188	1/1:0,6:6:18:184,18,0	1/1:0,2:2:6:63,6,0	1/1:0,9:9:27:282,27,0	1/1:0,10:10:27:299,27,0	1/1:0,2:2:6:61,6,0	./.:.:.:.:.	1/1:0,9:9:24:264,24,0	1/1:0,1:1:3:32,3,0	1/1:0,1:1:3:31,3,0	1/1:0,4:4:9:105,9,0	1/1:0,2:2:6:64,6,0	0/0:11,0:11:33:0,33,350	./.:.:.:.:.	1/1:0,4:4:12:124,12,0	./.:.:.:.:.	1/1:0,6:6:18:184,18,0	./.:.:.:.:.	1/1:0,3:3:9:85,9,0	1/1:0,6:6:18:187,18,0	1/1:0,4:4:12:123,12,0	1/1:0,8:8:24:254,24,0	1/1:0,7:7:21:211,21,0	1/1:0,5:5:15:152,15,0	1/1:0,7:7:18:206,18,0	0/0:2,0:2:6:0,6,61	./.:.:.:.:.	1/1:0,1:1:3:32,3,0	0/0:1,0:1:3:0,3,31	0/0:2,0:2:6:0,6,65	1/1:0,2:2:6:67,6,0	./.:.:.:.:.	0/0:2,0:2:6:0,6,65	./.:.:.:.:.	0/0:4,0:4:12:0,12,126	0/0:2,0:2:6:0,6,61	1/1:0,3:3:9:94,9,0	0/0:7,0:7:21:0,21,220	1/1:0,2:2:6:59,6,0	1/1:0,2:2:3:45,3,0	1/1:0,5:5:15:159,15,0	1/1:0,1:1:3:32,3,0	1/1:0,2:2:6:66,6,0	1/1:0,1:1:3:31,3,0	1/1:0,4:4:12:119,12,0	1/1:0,3:3:9:91,9,0	1/1:0,2:2:6:61,6,0	1/1:0,2:2:6:61,6,0	1/1:0,3:3:9:97,9,0	1/1:0,3:3:9:94,9,0	1/1:0,2:2:6:61,6,0	1/1:0,2:2:6:63,6,0	./.:.:.:.:.	./.:.:.:.:.	0/0:2,0:2:6:0,6,65	1/1:0,1:1:3:32,3,0	./.:.:.:.:.	1/1:0,4:4:9:110,9,0	0/0:3,0:3:9:0,9,97	0/0:1,0:1:3:0,3,31	0/0:1,0:1:3:0,3,33	1/1:0,2:2:6:65,6,0	1/1:0,1:1:3:30,3,0	1/1:0,2:2:3:33,3,0	1/1:0,4:4:12:124,12,0	1/1:0,1:1:3:29,3,0	1/1:0,1:1:3:30,3,0	1/1:0,1:1:3:30,3,0	1/1:0,3:3:6:74,6,0	1/1:0,1:1:3:30,3,0	1/1:0,1:1:3:34,3,0	./.:.:.:.:.	1/1:0,1:1:3:31,3,0	1/1:0,1:1:3:31,3,0	1/1:0,3:3:9:95,9,0	1/1:0,2:2:6:66,6,0	./.:.:.:.:.	./.:.:.:.:.	1/1:0,1:1:3:32,3,0	1/1:0,2:2:3:29,3,0	./.:.:.:.:.	0/0:2,0:2:6:0,6,63	0/0:3,0:3:9:0,9,92	0/0:3,0:3:9:0,9,95	1/1:0,3:3:9:95,9,0	0/0:2,0:2:6:0,6,63	1/1:0,2:2:6:59,6,0	1/1:0,1:1:3:31,3,0	1/1:0,2:2:6:61,6,0	1/1:0,2:2:6:61,6,0	1/1:0,3:3:9:89,9,0	1/1:0,2:2:6:65,6,0	1/1:0,1:1:3:29,3,0	1/1:0,3:3:9:92,9,0	1/1:0,1:1:3:32,3,0	1/1:0,1:1:3:32,3,0	1/1:0,4:4:9:93,9,0	1/1:0,4:4:12:126,12,0	1/1:0,1:1:3:30,3,0	0/0:3,0:3:9:0,9,93	1/1:0,3:3:9:92,9,0	0/0:1,0:1:3:0,3,32	1/1:0,6:6:18:187,18,0	1/1:0,1:1:3:31,3,0	1/1:0,3:3:9:98,9,0	1/1:0,3:3:9:90,9,0	0/0:4,0:4:12:0,12,126	./.:.:.:.:.	./.:.:.:.:.	0/0:2,0:2:3:0,3,45	./.:.:.:.:.	1/1:0,4:4:6:89,6,0	1/1:0,4:4:9:109,9,0	1/1:0,3:3:6:76,6,0	0/0:19,0:19:57:0,57,654
chr1	5914542	.	T	A	13924.1	.	AC=196;AF=0.803;AN=244;BaseQRankSum=-5.500;DP=591;Dels=0.00;FS=1.452;HaplotypeScore=0.0527;InbreedingCoeff=0.6259;MLEAC=201;MLEAF=0.824;MQ=59.63;MQ0=0;MQRankSum=-1.082;QD=28.83;ReadPosRankSum=1.652	GT:AD:DP:GQ:PL	1/1:0,25:25:72:755,72,0	1/1:0,11:11:33:327,33,0	1/1:0,9:9:27:268,27,0	1/1:0,26:26:78:758,78,0	1/1:0,22:22:66:663,66,0	0/0:4,0:4:12:0,12,122	1/1:0,4:4:12:118,12,0	./.:.:.:.:.	./.:.:.:.:.	1/1:0,10:10:27:285,27,0	./.:.:.:.:.	0/0:6,0:6:18:0,18,184	1/1:0,8:8:24:243,24,0	1/1:0,1:1:3:32,3,0	1/1:0,16:16:48:490,48,0	1/1:0,4:4:12:117,12,0	1/1:0,5:5:15:145,15,0	1/1:0,3:3:9:94,9,0	0/0:3,0:3:6:0,6,74	./.:.:.:.:.	1/1:0,1:1:3:33,3,0	1/1:0,3:3:6:58,6,0	0/0:10,0:10:30:0,30,306	1/1:0,17:17:51:522,51,0	1/1:0,1:1:3:32,3,0	1/1:0,14:14:42:416,42,0	1/1:0,15:15:42:437,42,0	./.:.:.:.:.	1/1:0,2:2:6:69,6,0	1/1:0,6:6:18:180,18,0	1/1:0,1:1:3:33,3,0	1/1:0,1:1:3:34,3,0	1/1:0,4:4:9:106,9,0	1/1:0,2:2:6:61,6,0	0/0:12,0:12:36:0,36,367	1/1:0,1:1:3:32,3,0	1/1:0,11:11:33:325,33,0	1/1:0,3:3:9:92,9,0	1/1:0,8:8:24:245,24,0	1/1:0,1:1:3:34,3,0	1/1:0,1:1:3:31,3,0	1/1:0,9:9:27:268,27,0	1/1:0,11:11:33:326,33,0	1/1:0,11:11:33:337,33,0	1/1:0,13:13:39:387,39,0	1/1:0,7:7:21:210,21,0	1/1:0,10:10:30:296,30,0	./.:.:.:.:.	./.:.:.:.:.	./.:.:.:.:.	0/0:2,0:2:6:0,6,63	0/0:3,0:3:9:0,9,95	1/1:0,3:3:9:90,9,0	1/1:0,2:2:6:58,6,0	0/0:3,0:3:9:0,9,92	./.:.:.:.:.	0/0:6,0:6:18:0,18,184	0/0:4,0:4:12:0,12,123	1/1:0,2:2:6:60,6,0	0/0:5,0:5:15:0,15,153	1/1:0,3:3:9:93,9,0	1/1:0,1:1:3:29,3,0	1/1:0,7:7:21:207,21,0	1/1:0,2:2:6:59,6,0	1/1:0,3:3:9:87,9,0	1/1:0,3:3:9:95,9,0	1/1:0,6:6:18:182,18,0	1/1:0,3:3:9:89,9,0	1/1:0,5:5:15:143,15,0	1/1:0,2:2:6:59,6,0	1/1:0,3:3:9:90,9,0	1/1:0,4:4:12:118,12,0	1/1:0,3:3:9:91,9,0	1/1:0,5:5:15:147,15,0	1/1:0,2:2:6:59,6,0	1/1:0,1:1:3:32,3,0	0/0:4,0:4:12:0,12,125	1/1:0,2:2:6:61,6,0	1/1:0,1:1:3:31,3,0	1/1:0,3:3:9:89,9,0	0/0:1,0:1:3:0,3,32	0/0:1,0:1:3:0,3,31	0/0:2,0:2:6:0,6,63	1/1:0,4:4:12:118,12,0	1/1:0,4:4:12:118,12,0	./.:.:.:.:.	1/1:0,4:4:12:120,12,0	./.:.:.:.:.	1/1:0,1:1:3:31,3,0	1/1:0,2:2:6:60,6,0	1/1:0,3:3:6:75,6,0	1/1:0,4:4:12:118,12,0	1/1:0,4:4:12:122,12,0	1/1:0,1:1:3:31,3,0	1/1:0,1:1:3:30,3,0	1/1:0,2:2:6:57,6,0	1/1:0,2:2:6:61,6,0	1/1:0,1:1:3:30,3,0	1/1:0,3:3:9:87,9,0	1/1:0,2:2:6:57,6,0	1/1:0,3:3:9:95,9,0	1/1:0,3:3:9:89,9,0	1/1:0,3:3:9:87,9,0	0/0:1,0:1:3:0,3,31	0/0:3,0:3:9:0,9,95	0/0:3,0:3:9:0,9,95	1/1:0,1:1:3:30,3,0	0/0:3,0:3:9:0,9,89	1/1:0,1:1:3:32,3,0	1/1:0,1:1:3:32,3,0	1/1:0,6:6:18:180,18,0	1/1:0,1:1:3:32,3,0	1/1:0,8:8:24:237,24,0	1/1:0,6:6:18:180,18,0	1/1:0,2:2:6:61,6,0	1/1:0,3:3:9:90,9,0	./.:.:.:.:.	1/1:0,4:4:12:118,12,0	1/1:0,2:2:6:57,6,0	1/1:0,4:4:12:118,12,0	1/1:0,5:5:15:145,15,0	0/0:4,0:4:12:0,12,124	1/1:0,6:6:18:184,18,0	0/0:3,0:3:9:0,9,97	1/1:0,8:8:24:229,24,0	1/1:0,1:1:3:29,3,0	1/1:0,3:3:9:93,9,0	1/1:0,3:3:9:90,9,0	0/0:2,0:2:6:0,6,61	./.:.:.:.:.	./.:.:.:.:.	0/0:2,0:2:3:0,3,45	./.:.:.:.:.	1/1:0,2:2:3:44,3,0	1/1:0,4:4:9:107,9,0	1/1:0,2:2:3:45,3,0	0/0:21,0:21:63:0,63,705
chr1	5915056	.	T	C	14357.4	.	AC=202;AF=0.835;AN=242;BaseQRankSum=-3.136;DP=599;Dels=0.00;FS=3.249;HaplotypeScore=0.0729;InbreedingCoeff=0.5640;MLEAC=196;MLEAF=0.810;MQ=58.96;MQ0=0;MQRankSum=-0.690;QD=27.72;ReadPosRankSum=-0.487	GT:AD:DP:GQ:PL	1/1:0,39:39:99:1229,117,0	1/1:0,18:18:48:521,48,0	1/1:0,14:14:36:398,36,0	1/1:0,23:23:60:641,60,0	1/1:0,11:11:33:333,33,0	0/0:9,0:9:27:0,27,269	1/1:0,8:8:24:240,24,0	1/1:0,2:2:6:56,6,0	1/1:0,1:1:3:31,3,0	1/1:0,4:4:12:122,12,0	1/1:0,2:2:6:62,6,0	0/0:10,0:10:27:0,27,300	1/1:0,6:6:18:178,18,0	1/1:0,1:1:3:32,3,0	1/1:0,9:9:27:261,27,0	1/1:0,15:15:39:425,39,0	1/1:0,6:7:18:183,18,0	1/1:0,2:2:6:67,6,0	0/0:4,0:4:12:0,12,119	1/1:0,1:1:3:31,3,0	1/1:0,1:1:3:32,3,0	1/1:0,3:3:6:76,6,0	0/0:9,0:9:24:0,24,265	1/1:0,10:10:27:291,27,0	1/1:0,2:2:6:65,6,0	1/1:0,6:6:18:176,18,0	1/1:0,16:16:45:479,45,0	1/1:0,3:3:9:97,9,0	1/1:0,2:2:6:65,6,0	1/1:0,9:9:24:263,24,0	1/1:0,4:4:12:130,12,0	1/1:0,1:1:3:31,3,0	1/1:0,9:9:21:237,21,0	0/1:1,3:4:20:86,0,20	0/0:7,0:7:21:0,21,223	1/1:0,3:3:9:97,9,0	1/1:0,8:8:24:245,24,0	1/1:0,8:8:24:238,24,0	1/1:0,1:1:3:31,3,0	1/1:0,2:2:6:61,6,0	1/1:0,1:1:3:32,3,0	1/1:0,8:8:24:235,24,0	1/1:0,17:17:48:503,48,0	1/1:0,6:6:18:183,18,0	1/1:0,4:4:12:123,12,0	1/1:0,18:18:54:567,54,0	1/1:0,9:9:27:275,27,0	./.:.:.:.:.	1/1:0,1:1:3:32,3,0	1/1:0,7:7:21:213,21,0	0/0:2,0:2:6:0,6,63	0/0:3,0:3:9:0,9,94	1/1:0,1:1:3:33,3,0	1/1:0,5:5:15:156,15,0	0/0:5,0:5:15:0,15,158	1/1:0,2:2:6:61,6,0	0/0:1,0:1:3:0,3,30	0/0:3,0:3:9:0,9,98	1/1:0,1:1:3:32,3,0	0/0:3,0:3:9:0,9,92	1/1:0,3:3:9:93,9,0	1/1:0,2:2:6:58,6,0	1/1:0,5:5:15:147,15,0	1/1:0,6:6:18:186,18,0	./.:.:.:.:.	1/1:0,3:3:9:89,9,0	1/1:0,1:1:3:32,3,0	1/1:0,2:2:6:60,6,0	1/1:0,5:5:15:150,15,0	1/1:0,2:2:6:61,6,0	1/1:0,2:2:6:61,6,0	1/1:0,3:3:9:88,9,0	./.:.:.:.:.	1/1:0,4:4:12:118,12,0	1/1:0,2:2:6:59,6,0	1/1:0,4:4:12:118,12,0	./.:.:.:.:.	1/1:0,2:2:6:61,6,0	1/1:0,1:1:3:29,3,0	1/1:0,6:6:18:178,18,0	0/0:3,0:3:9:0,9,96	./.:.:.:.:.	./.:.:.:.:.	1/1:0,5:5:15:155,15,0	1/1:0,5:5:15:148,15,0	1/1:0,1:1:3:32,3,0	1/1:0,2:2:6:57,6,0	1/1:0,5:5:15:151,15,0	1/1:0,4:4:12:119,12,0	1/1:0,2:2:6:51,6,0	1/1:0,5:5:15:154,15,0	1/1:0,7:7:21:206,21,0	1/1:0,6:6:18:183,18,0	1/1:0,1:1:3:31,3,0	1/1:0,2:2:6:63,6,0	1/1:0,1:1:3:31,3,0	1/1:0,2:2:6:57,6,0	1/1:0,1:1:3:32,3,0	1/1:0,3:3:9:91,9,0	1/1:0,2:2:6:57,6,0	./.:.:.:.:.	./.:.:.:.:.	1/1:0,2:2:6:61,6,0	0/1:1,4:5:18:98,0,18	0/0:2,0:2:6:0,6,64	0/0:2,0:2:6:0,6,61	./.:.:.:.:.	0/0:2,0:2:6:0,6,63	./.:.:.:.:.	1/1:0,1:1:3:31,3,0	1/1:0,11:11:24:280,24,0	./.:.:.:.:.	1/1:0,4:4:9:92,9,0	1/1:0,1:1:3:30,3,0	1/1:0,11:11:24:286,24,0	1/1:0,4:4:12:119,12,0	1/1:0,2:2:6:63,6,0	1/1:0,1:1:3:30,3,0	1/1:0,3:3:9:89,9,0	1/1:0,6:6:18:182,18,0	1/1:0,1:1:3:30,3,0	0/0:3,0:3:9:0,9,100	1/1:0,6:6:18:185,18,0	0/0:5,0:5:15:0,15,159	1/1:0,4:4:12:124,12,0	1/1:0,5:5:15:152,15,0	1/1:0,3:3:9:81,9,0	1/1:0,2:2:6:62,6,0	0/0:6,0:6:18:0,18,189	1/1:0,2:2:3:45,3,0	./.:.:.:.:.	./.:.:.:.:.	./.:.:.:.:.	./.:.:.:.:.	./.:.:.:.:.	1/1:0,2:2:3:45,3,0	0/0:2,0:2:6:0,6,68
chr1	5915068	.	G	A	15721.1	.	AC=199;AF=0.822;AN=242;BaseQRankSum=2.588;DP=622;Dels=0.00;FS=4.416;HaplotypeScore=0.0565;InbreedingCoeff=0.5914;MLEAC=203;MLEAF=0.839;MQ=58.69;MQ0=0;MQRankSum=1.082;QD=29.39;ReadPosRankSum=-0.492	GT:AD:DP:GQ:PL	1/1:0,39:39:99:1240,117,0	1/1:0,20:20:57:606,57,0	1/1:0,12:12:33:356,33,0	1/1:0,23:23:63:692,63,0	1/1:0,8:8:24:248,24,0	0/0:8,0:8:24:0,24,244	1/1:0,10:10:30:313,30,0	1/1:0,2:2:6:64,6,0	1/1:0,1:1:3:32,3,0	1/1:0,5:5:15:154,15,0	1/1:0,3:3:9:96,9,0	0/0:12,0:12:30:0,30,330	1/1:0,7:7:21:211,21,0	1/1:0,1:1:3:32,3,0	1/1:0,6:6:18:186,18,0	1/1:0,13:13:36:386,36,0	1/1:0,5:5:15:152,15,0	1/1:0,2:2:6:65,6,0	0/0:7,0:7:21:0,21,211	1/1:0,5:5:15:149,15,0	1/1:0,1:1:3:32,3,0	1/1:0,4:4:9:108,9,0	0/0:8,0:8:21:0,21,231	1/1:0,10:10:27:296,27,0	1/1:0,4:4:12:130,12,0	1/1:0,4:4:12:124,12,0	1/1:0,18:18:51:542,51,0	1/1:0,4:4:12:132,12,0	1/1:0,2:2:6:65,6,0	1/1:0,12:12:33:354,33,0	1/1:0,6:6:18:195,18,0	./.:.:.:.:.	1/1:0,9:9:21:244,21,0	0/1:1,3:4:17:90,0,17	0/0:7,0:7:21:0,21,216	1/1:0,3:3:9:95,9,0	1/1:0,11:11:30:326,30,0	1/1:0,4:4:12:125,12,0	1/1:0,3:3:9:93,9,0	1/1:0,3:3:9:90,9,0	1/1:0,2:2:6:66,6,0	1/1:0,9:9:27:287,27,0	1/1:0,13:13:39:413,39,0	1/1:0,7:7:21:213,21,0	1/1:0,6:6:18:185,18,0	1/1:0,19:19:57:595,57,0	1/1:0,8:8:24:245,24,0	0/1:2,2:4:49:51,0,49	1/1:0,1:1:3:31,3,0	1/1:0,6:6:18:185,18,0	0/0:4,0:4:9:0,9,105	0/0:4,0:4:12:0,12,127	1/1:0,2:2:6:62,6,0	1/1:0,7:7:21:214,21,0	0/0:3,0:3:9:0,9,94	1/1:0,3:3:9:95,9,0	0/0:1,0:1:3:0,3,33	0/0:3,0:3:9:0,9,94	1/1:0,1:1:3:31,3,0	0/0:4,0:4:12:0,12,123	1/1:0,3:3:9:94,9,0	1/1:0,2:2:6:64,6,0	1/1:0,4:4:12:125,12,0	1/1:0,5:5:15:154,15,0	./.:.:.:.:.	1/1:0,1:1:3:31,3,0	1/1:0,1:1:3:33,3,0	1/1:0,3:3:9:95,9,0	1/1:0,5:5:15:156,15,0	1/1:0,2:2:6:61,6,0	1/1:0,2:2:6:63,6,0	1/1:0,2:2:6:63,6,0	./.:.:.:.:.	1/1:0,4:4:12:124,12,0	1/1:0,3:3:9:94,9,0	1/1:0,4:4:12:124,12,0	./.:.:.:.:.	1/1:0,2:2:6:63,6,0	1/1:0,3:3:9:96,9,0	1/1:0,7:7:18:199,18,0	0/0:3,0:3:9:0,9,93	0/0:1,0:1:3:0,3,30	./.:.:.:.:.	1/1:0,4:4:12:126,12,0	1/1:0,5:5:15:154,15,0	1/1:0,1:1:3:32,3,0	1/1:0,2:2:6:63,6,0	1/1:0,6:6:18:185,18,0	1/1:0,3:3:9:92,9,0	1/1:0,2:2:6:52,6,0	1/1:0,4:4:12:122,12,0	1/1:0,7:7:21:221,21,0	1/1:0,6:6:18:187,18,0	1/1:0,1:1:3:31,3,0	1/1:0,2:2:6:63,6,0	1/1:0,1:1:3:31,3,0	1/1:0,3:3:9:92,9,0	1/1:0,1:1:3:31,3,0	1/1:0,2:2:6:64,6,0	1/1:0,2:2:6:59,6,0	./.:.:.:.:.	1/1:0,1:1:3:30,3,0	1/1:0,1:1:3:32,3,0	0/1:2,6:8:41:133,0,41	0/0:3,0:3:9:0,9,92	0/0:2,0:2:6:0,6,60	./.:.:.:.:.	0/0:3,0:3:9:0,9,95	./.:.:.:.:.	1/1:0,1:1:3:32,3,0	1/1:0,9:9:21:249,21,0	./.:.:.:.:.	1/1:0,3:3:9:91,9,0	./.:.:.:.:.	1/1:0,10:10:27:301,27,0	1/1:0,4:4:12:126,12,0	1/1:0,2:2:6:63,6,0	./.:.:.:.:.	1/1:0,4:4:12:128,12,0	1/1:0,3:3:9:95,9,0	1/1:0,2:2:6:60,6,0	0/0:3,0:3:9:0,9,97	1/1:0,7:7:21:223,21,0	0/0:6,0:6:18:0,18,186	1/1:0,4:4:12:120,12,0	1/1:0,8:8:24:244,24,0	1/1:0,3:3:6:63,6,0	1/1:0,3:3:9:92,9,0	0/0:4,0:4:12:0,12,121	./.:.:.:.:.	./.:.:.:.:.	./.:.:.:.:.	1/1:0,3:3:6:60,6,0	./.:.:.:.:.	./.:.:.:.:.	1/1:0,2:2:3:45,3,0	0/0:1,0:1:3:0,3,32
chr1	5915784	.	G	A	21576.2	.	AC=205;AF=0.820;AN=250;BaseQRankSum=-1.527;DP=894;Dels=0.00;FS=3.704;HaplotypeScore=0.1770;InbreedingCoeff=0.6786;MLEAC=209;MLEAF=0.836;MQ=59.56;MQ0=0;MQRankSum=-0.050;QD=29.16;ReadPosRankSum=1.379	GT:AD:DP:GQ:PL	1/1:0,42:42:99:1300,126,0	1/1:0,14:14:36:393,36,0	1/1:0,14:14:39:414,39,0	1/1:0,45:45:99:1338,123,0	1/1:0,16:16:42:456,42,0	0/0:22,0:22:60:0,60,652	1/1:0,20:20:60:610,60,0	1/1:0,2:2:6:65,6,0	1/1:0,1:1:3:30,3,0	1/1:0,9:9:27:273,27,0	1/1:0,4:4:12:118,12,0	0/0:10,0:10:30:0,30,324	1/1:0,14:14:42:432,42,0	1/1:0,1:1:3:33,3,0	1/1:0,13:13:39:395,39,0	1/1:0,11:11:33:338,33,0	1/1:0,15:15:45:453,45,0	1/1:0,3:3:9:91,9,0	0/0:14,0:14:39:0,39,423	1/1:0,6:7:18:180,18,0	1/1:0,4:4:12:127,12,0	1/1:0,18:18:48:510,48,0	0/0:14,0:14:36:0,36,397	1/1:0,20:20:57:599,57,0	1/1:0,6:6:18:199,18,0	1/1:1,21:22:60:630,60,0	1/1:0,15:15:42:440,42,0	1/1:0,2:2:6:61,6,0	1/1:0,4:4:12:135,12,0	1/1:0,22:22:57:628,57,0	1/1:0,1:1:3:31,3,0	1/1:0,6:6:18:192,18,0	1/1:0,28:28:78:838,78,0	1/1:0,2:2:6:65,6,0	0/0:13,0:13:39:0,39,402	1/1:0,1:1:3:31,3,0	1/1:0,15:15:45:459,45,0	1/1:0,16:16:45:464,45,0	1/1:0,10:10:30:313,30,0	1/1:0,3:3:9:97,9,0	./.:.:.:.:.	1/1:0,8:8:21:232,21,0	1/1:0,17:17:42:485,42,0	1/1:0,22:22:66:685,66,0	1/1:0,12:12:36:370,36,0	1/1:0,18:18:51:534,51,0	1/1:0,8:8:21:229,21,0	0/0:2,0:2:6:0,6,67	./.:.:.:.:.	1/1:0,3:3:9:89,9,0	./.:.:.:.:.	0/0:1,0:1:3:0,3,32	1/1:0,4:4:12:126,12,0	1/1:0,4:4:12:122,12,0	0/0:4,0:4:12:0,12,127	1/1:0,5:5:15:153,15,0	0/0:3,0:3:9:0,9,87	0/0:6,0:6:12:0,12,150	1/1:0,2:2:6:64,6,0	./.:.:.:.:.	./.:.:.:.:.	1/1:0,2:2:6:63,6,0	1/1:0,5:5:15:154,15,0	1/1:0,3:3:6:74,6,0	1/1:0,9:9:21:242,21,0	1/1:0,3:3:9:91,9,0	1/1:0,7:7:21:215,21,0	1/1:0,7:7:18:196,18,0	1/1:0,5:5:15:154,15,0	1/1:0,2:2:6:63,6,0	./.:.:.:.:.	1/1:0,2:2:6:63,6,0	1/1:0,1:1:3:32,3,0	1/1:0,3:3:9:92,9,0	1/1:0,2:2:6:59,6,0	1/1:0,2:2:6:63,6,0	0/0:1,0:1:3:0,3,32	1/1:0,6:6:15:172,15,0	./.:.:.:.:.	1/1:0,3:3:9:89,9,0	0/0:3,0:3:9:0,9,95	0/0:4,0:4:12:0,12,122	0/1:2,1:3:22:22,0,56	1/1:0,3:3:9:94,9,0	1/1:0,8:8:18:200,18,0	1/1:0,4:4:12:133,12,0	1/1:0,3:3:9:88,9,0	1/1:0,2:2:6:65,6,0	1/1:0,6:6:18:190,18,0	1/1:0,2:2:6:65,6,0	./.:.:.:.:.	1/1:0,4:4:12:123,12,0	1/1:0,3:3:9:90,9,0	1/1:0,1:1:3:29,3,0	1/1:0,1:1:3:30,3,0	1/1:0,1:1:3:30,3,0	1/1:0,3:3:9:97,9,0	1/1:0,4:4:12:124,12,0	1/1:0,1:1:3:32,3,0	./.:.:.:.:.	1/1:0,1:1:3:32,3,0	1/1:0,1:1:3:30,3,0	1/1:0,3:3:9:93,9,0	0/0:4,0:4:9:0,9,110	0/0:2,0:2:6:0,6,66	0/0:6,0:6:18:0,18,183	1/1:0,4:4:12:127,12,0	0/0:6,0:6:18:0,18,187	1/1:0,4:4:12:118,12,0	1/1:0,4:4:12:120,12,0	1/1:0,3:3:9:91,9,0	1/1:0,4:4:12:118,12,0	1/1:0,1:1:3:30,3,0	1/1:0,5:5:15:153,15,0	1/1:0,7:7:21:214,21,0	1/1:0,9:9:24:260,24,0	1/1:0,7:7:21:213,21,0	1/1:0,3:3:9:92,9,0	1/1:0,3:3:9:92,9,0	1/1:0,6:6:18:192,18,0	./.:.:.:.:.	0/0:4,0:4:12:0,12,128	1/1:0,5:5:15:159,15,0	0/0:2,0:2:6:0,6,65	1/1:0,1:1:3:30,3,0	1/1:0,7:7:21:220,21,0	1/1:0,4:4:12:123,12,0	1/1:0,2:2:6:65,6,0	0/0:3,0:3:9:0,9,97	./.:.:.:.:.	1/1:0,6:6:12:136,12,0	0/0:6,0:6:6:0,6,89	1/1:0,4:4:9:107,9,0	1/1:0,2:2:3:45,3,0	1/1:0,4:4:9:91,9,0	./.:.:.:.:.	0/0:23,0:23:69:0,69,769
chr1	5915824	.	T	G	20933.2	.	AC=209;AF=0.816;AN=256;BaseQRankSum=3.182;DP=864;Dels=0.00;FS=0.659;HaplotypeScore=0.1149;InbreedingCoeff=0.6731;MLEAC=213;MLEAF=0.832;MQ=59.29;MQ0=0;MQRankSum=2.952;QD=29.52;ReadPosRankSum=-0.276	GT:AD:DP:GQ:PL	1/1:0,47:47:99:1461,141,0	1/1:0,20:20:57:616,57,0	1/1:0,15:15:42:456,42,0	1/1:0,48:48:99:1478,141,0	1/1:0,10:10:27:297,27,0	0/0:16,0:16:42:0,42,458	1/1:0,15:15:42:436,42,0	./.:.:.:.:.	1/1:0,2:2:6:64,6,0	1/1:0,14:14:42:429,42,0	1/1:0,6:6:18:174,18,0	0/0:10,0:10:30:0,30,298	1/1:0,14:14:42:430,42,0	1/1:0,3:3:9:92,9,0	1/1:0,11:11:33:348,33,0	1/1:0,11:11:33:340,33,0	1/1:0,8:8:24:247,24,0	1/1:0,4:4:12:127,12,0	0/0:15,0:15:42:0,42,435	1/1:0,13:13:36:372,36,0	1/1:0,5:5:15:161,15,0	1/1:0,17:17:42:465,42,0	0/0:15,0:15:42:0,42,449	1/1:0,19:19:57:599,57,0	0/1:1,9:10:1:268,0,1	1/1:0,14:14:42:431,42,0	1/1:0,8:8:24:249,24,0	1/1:0,4:4:9:98,9,0	1/1:0,4:4:12:128,12,0	1/1:0,15:15:42:451,42,0	1/1:0,4:4:12:132,12,0	1/1:0,5:5:15:160,15,0	1/1:0,21:21:63:659,63,0	1/1:0,2:2:6:63,6,0	0/0:12,0:12:36:0,36,372	1/1:0,2:2:6:51,6,0	1/1:0,16:16:48:492,48,0	1/1:0,16:16:45:470,45,0	1/1:0,8:8:24:258,24,0	1/1:0,3:3:9:97,9,0	./.:.:.:.:.	1/1:0,5:5:15:163,15,0	1/1:0,11:11:27:299,27,0	1/1:0,21:21:63:633,63,0	1/1:0,10:10:30:316,30,0	1/1:0,16:16:48:492,48,0	1/1:0,7:7:21:220,21,0	./.:.:.:.:.	1/1:0,2:2:6:65,6,0	1/1:0,4:4:9:108,9,0	0/0:4,0:4:12:0,12,118	0/0:2,0:2:6:0,6,60	1/1:0,3:3:9:94,9,0	1/1:0,1:1:3:32,3,0	0/0:4,0:4:12:0,12,123	1/1:0,7:7:21:211,21,0	0/0:2,0:2:6:0,6,63	0/0:5,0:5:12:0,12,136	1/1:0,1:1:3:31,3,0	0/0:2,0:2:6:0,6,63	./.:.:.:.:.	1/1:0,4:4:12:130,12,0	1/1:0,6:6:18:181,18,0	1/1:0,3:3:9:98,9,0	1/1:0,5:5:15:156,15,0	1/1:0,4:4:9:109,9,0	1/1:0,4:4:12:126,12,0	1/1:0,5:5:15:153,15,0	1/1:0,7:7:21:219,21,0	1/1:0,4:4:12:122,12,0	1/1:0,1:1:3:31,3,0	1/1:0,1:1:3:31,3,0	1/1:0,2:2:6:61,6,0	1/1:0,3:3:9:96,9,0	1/1:0,2:2:6:59,6,0	1/1:0,1:1:3:31,3,0	0/0:1,0:1:3:0,3,29	1/1:0,2:2:6:63,6,0	./.:.:.:.:.	1/1:0,1:1:3:31,3,0	0/0:3,0:3:6:0,6,75	0/0:5,0:5:15:0,15,149	0/0:6,0:6:18:0,18,189	1/1:0,1:1:3:31,3,0	1/1:0,10:10:27:290,27,0	1/1:0,2:2:6:64,6,0	1/1:0,3:3:9:100,9,0	1/1:0,1:1:3:32,3,0	1/1:0,7:7:21:213,21,0	1/1:0,3:3:6:63,6,0	./.:.:.:.:.	1/1:0,2:2:6:61,6,0	1/1:0,3:3:6:62,6,0	1/1:0,2:2:6:63,6,0	1/1:0,1:1:3:32,3,0	1/1:0,3:3:6:58,6,0	1/1:0,2:2:6:61,6,0	1/1:0,5:5:15:155,15,0	1/1:0,1:1:3:33,3,0	./.:.:.:.:.	1/1:0,4:4:12:126,12,0	./.:.:.:.:.	1/1:0,5:5:15:155,15,0	1/1:0,1:1:3:33,3,0	0/0:1,0:1:3:0,3,30	0/0:6,0:6:18:0,18,187	1/1:0,3:3:9:97,9,0	0/0:6,0:6:18:0,18,180	1/1:0,1:1:3:31,3,0	1/1:0,5:5:15:157,15,0	1/1:0,3:3:9:93,9,0	1/1:0,1:1:3:31,3,0	1/1:0,5:5:15:156,15,0	1/1:0,7:7:21:216,21,0	1/1:0,3:3:9:91,9,0	1/1:0,6:6:18:189,18,0	1/1:0,7:7:21:211,21,0	1/1:0,4:4:12:119,12,0	1/1:0,2:2:6:61,6,0	1/1:0,4:4:12:121,12,0	1/1:0,5:5:15:155,15,0	0/0:3,0:3:9:0,9,90	1/1:0,8:8:21:231,21,0	0/0:3,0:3:6:0,6,79	1/1:0,2:2:6:62,6,0	1/1:0,7:7:21:214,21,0	1/1:0,4:4:12:124,12,0	1/1:0,1:1:3:31,3,0	0/0:2,0:2:6:0,6,59	./.:.:.:.:.	1/1:0,4:4:6:89,6,0	0/0:7,0:7:9:0,9,120	1/1:0,3:3:6:70,6,0	1/1:0,4:4:6:89,6,0	1/1:0,4:4:9:102,9,0	1/1:0,2:2:3:45,3,0	0/0:25,0:25:75:0,75,801
chr1	5915848	.	A	C	22900.6	.	AC=213;AF=0.813;AN=262;BaseQRankSum=0.848;DP=923;Dels=0.00;FS=0.637;HaplotypeScore=0.1136;InbreedingCoeff=0.7053;MLEAC=217;MLEAF=0.828;MQ=59.30;MQ0=0;MQRankSum=-1.244;QD=30.53;ReadPosRankSum=-0.086	GT:AD:DP:GQ:PL	1/1:0,51:51:99:1667,153,0	1/1:0,19:19:51:566,51,0	1/1:0,17:17:45:496,45,0	1/1:0,47:47:99:1491,141,0	1/1:0,9:9:27:287,27,0	0/0:19,0:19:51:0,51,569	1/1:0,15:15:42:454,42,0	1/1:0,2:2:6:71,6,0	1/1:0,2:2:6:63,6,0	1/1:0,14:14:42:436,42,0	1/1:0,10:10:30:305,30,0	0/0:14,0:14:42:0,42,428	1/1:0,11:11:33:348,33,0	1/1:0,2:2:6:65,6,0	1/1:0,13:13:39:411,39,0	1/1:0,16:16:48:521,48,0	1/1:0,9:9:27:288,27,0	1/1:0,3:3:9:97,9,0	0/0:16,0:16:45:0,45,488	1/1:0,12:12:33:352,33,0	1/1:0,4:4:12:135,12,0	1/1:0,19:19:57:599,57,0	0/0:16,0:16:48:0,48,499	1/1:0,18:18:54:568,54,0	1/1:0,7:7:21:224,21,0	1/1:0,16:16:48:502,48,0	1/1:0,9:9:27:287,27,0	1/1:0,5:5:15:164,15,0	1/1:0,5:5:12:128,12,0	1/1:0,16:16:45:490,45,0	1/1:0,5:5:15:161,15,0	1/1:0,4:4:12:131,12,0	1/1:0,24:24:69:749,69,0	1/1:0,3:3:9:97,9,0	0/0:12,0:12:36:0,36,379	1/1:0,2:2:6:68,6,0	1/1:0,17:17:51:542,51,0	1/1:0,14:14:42:438,42,0	1/1:0,9:9:27:289,27,0	1/1:0,3:3:9:97,9,0	1/1:0,3:3:9:96,9,0	1/1:0,7:7:21:224,21,0	1/1:0,12:12:36:380,36,0	1/1:0,18:18:54:568,54,0	1/1:0,12:12:36:385,36,0	1/1:0,16:16:48:510,48,0	1/1:0,7:7:21:214,21,0	0/0:1,0:1:3:0,3,35	1/1:0,3:3:9:97,9,0	1/1:0,3:3:6:75,6,0	0/0:4,0:4:12:0,12,122	0/0:2,0:2:6:0,6,61	1/1:0,4:4:12:128,12,0	1/1:0,1:1:3:32,3,0	0/0:4,0:4:12:0,12,130	1/1:0,10:10:30:308,30,0	0/0:3,0:3:9:0,9,92	0/0:4,0:4:12:0,12,125	1/1:0,1:1:3:31,3,0	0/0:4,0:4:12:0,12,128	./.:.:.:.:.	1/1:0,5:5:15:158,15,0	1/1:0,7:7:21:222,21,0	1/1:0,4:4:12:124,12,0	1/1:0,4:4:12:127,12,0	1/1:0,3:3:6:77,6,0	1/1:0,5:5:15:157,15,0	1/1:0,3:3:9:99,9,0	1/1:0,6:6:18:190,18,0	1/1:0,5:5:15:161,15,0	./.:.:.:.:.	./.:.:.:.:.	1/1:0,1:1:3:32,3,0	1/1:0,2:2:6:63,6,0	1/1:0,2:2:6:66,6,0	1/1:0,1:1:3:32,3,0	0/0:2,0:2:6:0,6,62	1/1:0,1:1:3:31,3,0	./.:.:.:.:.	1/1:0,1:1:3:31,3,0	0/0:5,0:5:12:0,12,141	0/0:4,0:4:12:0,12,122	0/0:8,0:8:24:0,24,252	1/1:0,3:3:9:97,9,0	1/1:0,10:10:27:300,27,0	1/1:0,2:2:6:63,6,0	1/1:0,2:2:6:61,6,0	1/1:0,4:4:12:128,12,0	1/1:0,6:6:18:193,18,0	1/1:0,4:4:12:118,12,0	1/1:0,2:2:3:45,3,0	1/1:0,2:2:6:61,6,0	1/1:0,2:2:6:63,6,0	1/1:0,2:2:6:61,6,0	1/1:0,1:1:3:33,3,0	1/1:0,5:5:15:159,15,0	1/1:0,4:4:12:129,12,0	1/1:0,5:5:15:157,15,0	1/1:0,1:1:3:32,3,0	./.:.:.:.:.	1/1:0,6:6:18:192,18,0	1/1:0,1:1:3:31,3,0	1/1:0,4:4:12:125,12,0	0/1:1,1:2:23:26,0,23	0/0:2,0:2:6:0,6,63	0/0:5,0:5:15:0,15,159	1/1:0,5:5:15:158,15,0	0/0:9,0:9:27:0,27,289	1/1:0,3:3:9:96,9,0	1/1:0,4:4:12:128,12,0	1/1:0,4:4:12:126,12,0	1/1:0,3:3:9:97,9,0	1/1:0,5:5:15:155,15,0	1/1:0,7:7:21:213,21,0	1/1:0,2:2:6:61,6,0	1/1:0,4:4:12:122,12,0	1/1:0,5:5:15:157,15,0	1/1:0,4:4:12:129,12,0	1/1:0,2:2:6:60,6,0	1/1:0,5:5:15:162,15,0	1/1:0,5:5:15:161,15,0	0/0:3,0:3:9:0,9,93	1/1:0,8:8:21:232,21,0	0/0:4,0:4:9:0,9,111	1/1:0,6:6:18:189,18,0	1/1:0,8:8:24:252,24,0	1/1:0,6:6:18:193,18,0	1/1:0,1:1:3:31,3,0	0/0:2,0:2:6:0,6,65	./.:.:.:.:.	1/1:0,4:4:6:89,6,0	0/0:4,0:5:9:0,9,102	1/1:0,2:2:3:45,3,0	1/1:0,4:4:6:89,6,0	1/1:0,4:4:9:108,9,0	1/1:0,2:2:3:45,3,0	0/0:23,0:23:69:0,69,790
chr1	5916154	.	C	A	23819.2	.	AC=211;AF=0.818;AN=258;BaseQRankSum=-12.932;DP=1011;Dels=0.00;FS=7.258;HaplotypeScore=0.1228;InbreedingCoeff=0.6827;MLEAC=212;MLEAF=0.822;MQ=58.69;MQ0=0;MQRankSum=0.306;QD=28.63;ReadPosRankSum=0.478	GT:AD:DP:GQ:PL	1/1:0,61:61:99:1884,177,0	1/1:0,20:20:60:604,60,0	1/1:0,31:31:87:885,87,0	1/1:0,44:45:99:1296,126,0	1/1:0,10:10:30:298,30,0	0/0:19,0:19:48:0,48,546	1/1:0,27:27:78:799,78,0	1/1:0,2:2:6:61,6,0	1/1:0,2:2:6:64,6,0	1/1:0,18:18:51:520,51,0	1/1:0,3:3:9:94,9,0	0/0:16,0:16:45:0,45,492	1/1:0,13:13:36:379,36,0	1/1:0,2:2:6:64,6,0	1/1:0,14:14:36:393,36,0	1/1:0,17:17:48:493,48,0	1/1:0,19:19:57:581,57,0	1/1:0,2:2:6:62,6,0	0/0:12,0:12:27:0,27,325	1/1:0,17:17:51:504,51,0	1/1:0,2:2:6:61,6,0	1/1:0,26:26:78:778,78,0	0/0:15,0:15:39:0,39,437	1/1:0,21:21:60:619,60,0	1/1:0,4:4:9:94,9,0	1/1:0,18:18:54:547,54,0	1/1:0,17:17:51:510,51,0	1/1:0,3:3:9:93,9,0	1/1:0,3:3:9:90,9,0	1/1:0,24:24:66:687,66,0	1/1:0,6:6:18:194,18,0	1/1:0,1:1:3:32,3,0	1/1:0,28:28:81:812,81,0	1/1:0,3:3:9:97,9,0	0/0:16,0:16:45:0,45,500	1/1:0,4:4:12:121,12,0	1/1:0,14:14:36:360,36,0	1/1:0,16:16:48:481,48,0	1/1:0,23:23:66:691,66,0	1/1:0,1:1:3:31,3,0	1/1:0,3:3:9:96,9,0	1/1:0,13:13:39:385,39,0	1/1:0,12:12:36:357,36,0	1/1:0,10:10:24:271,24,0	1/1:0,8:8:24:246,24,0	1/1:0,17:17:48:479,48,0	1/1:0,13:13:36:391,36,0	0/1:2,1:3:23:23,0,53	1/1:0,1:1:3:32,3,0	1/1:0,2:2:6:60,6,0	0/0:3,0:3:9:0,9,98	0/0:4,0:4:12:0,12,129	1/1:0,10:10:30:302,30,0	1/1:0,5:5:15:152,15,0	0/0:6,0:6:18:0,18,195	1/1:0,4:4:12:116,12,0	0/0:5,0:5:12:0,12,141	0/0:7,0:7:18:0,18,195	1/1:0,2:2:3:45,3,0	0/0:7,0:7:21:0,21,222	1/1:0,1:1:3:31,3,0	1/1:0,7:7:18:197,18,0	1/1:0,9:9:24:236,24,0	1/1:0,2:2:6:58,6,0	1/1:0,6:6:18:187,18,0	1/1:0,3:3:9:92,9,0	1/1:0,4:4:12:125,12,0	1/1:0,5:5:15:151,15,0	./.:.:.:.:.	./.:.:.:.:.	1/1:0,1:1:3:31,3,0	1/1:0,4:4:9:103,9,0	1/1:0,3:3:9:83,9,0	1/1:0,2:2:6:57,6,0	./.:.:.:.:.	1/1:0,1:1:3:30,3,0	0/0:4,0:4:12:0,12,125	1/1:0,3:3:6:74,6,0	1/1:0,3:3:9:90,9,0	1/1:0,6:6:12:148,12,0	0/0:1,0:1:3:0,3,31	0/0:4,0:4:12:0,12,130	0/0:4,0:4:12:0,12,128	1/1:0,4:4:12:121,12,0	1/1:0,2:2:6:57,6,0	1/1:0,2:2:6:64,6,0	1/1:0,5:5:12:140,12,0	1/1:0,8:8:24:236,24,0	1/1:0,4:4:12:119,12,0	1/1:0,6:6:15:164,15,0	1/1:0,3:3:9:91,9,0	1/1:0,3:3:9:89,9,0	1/1:0,2:2:6:59,6,0	1/1:0,2:2:6:60,6,0	./.:.:.:.:.	1/1:0,6:6:18:182,18,0	./.:.:.:.:.	1/1:0,1:1:3:30,3,0	1/1:0,1:1:3:30,3,0	1/1:0,2:2:6:58,6,0	1/1:0,4:4:12:128,12,0	1/1:0,2:2:6:61,6,0	1/1:0,1:1:3:30,3,0	1/1:0,1:1:3:30,3,0	0/0:4,0:4:12:0,12,131	0/0:7,0:7:18:0,18,203	1/1:0,3:3:9:92,9,0	0/0:6,0:6:18:0,18,190	1/1:0,1:1:3:34,3,0	1/1:0,8:8:21:219,21,0	1/1:0,6:6:18:172,18,0	1/1:0,1:1:3:33,3,0	1/1:0,8:8:21:218,21,0	1/1:0,2:2:6:61,6,0	1/1:0,2:2:3:31,3,0	1/1:0,4:4:12:122,12,0	1/1:0,3:3:9:92,9,0	1/1:0,5:5:15:151,15,0	1/1:0,3:3:9:92,9,0	1/1:0,4:4:12:121,12,0	1/1:0,9:9:24:243,24,0	0/0:2,0:2:6:0,6,65	1/1:0,5:5:15:149,15,0	0/0:6,0:6:15:0,15,173	1/1:0,5:5:15:147,15,0	1/1:0,2:2:6:57,6,0	1/1:0,3:3:6:60,6,0	1/1:0,6:6:18:186,18,0	0/0:1,0:1:3:0,3,32	./.:.:.:.:.	1/1:0,2:2:3:45,3,0	0/0:3,0:3:9:0,9,93	./.:.:.:.:.	1/1:0,2:2:3:45,3,0	1/1:0,9:9:21:242,21,0	./.:.:.:.:.	0/0:27,0:27:81:0,81,946
chr1	5916407	.	T	A	13860.3	.	AC=194;AF=0.815;AN=238;BaseQRankSum=-2.620;DP=604;Dels=0.00;FS=23.352;HaplotypeScore=0.1597;InbreedingCoeff=0.5942;MLEAC=196;MLEAF=0.824;MQ=56.44;MQ0=0;MQRankSum=3.264;QD=28.82;ReadPosRankSum=0.846	GT:AD:DP:GQ:PL	1/1:1,21:22:38:602,38,0	1/1:0,10:10:30:311,30,0	1/1:0,12:12:33:337,33,0	1/1:0,23:23:69:702,69,0	1/1:0,14:14:36:393,36,0	0/0:9,0:9:24:0,24,258	1/1:0,3:3:9:95,9,0	1/1:0,1:1:3:31,3,0	./.:.:.:.:.	1/1:0,11:11:33:343,33,0	1/1:0,3:3:9:97,9,0	0/0:10,0:10:30:0,30,304	1/1:0,14:14:42:431,42,0	1/1:0,2:2:6:66,6,0	1/1:0,7:7:21:214,21,0	1/1:0,18:18:51:519,51,0	1/1:0,13:13:39:396,39,0	1/1:0,2:2:6:63,6,0	0/0:5,0:5:12:0,12,138	1/1:0,7:7:21:208,21,0	1/1:0,2:2:6:64,6,0	1/1:0,5:5:15:149,15,0	0/0:13,0:13:39:0,39,402	1/1:0,9:9:27:281,27,0	1/1:0,3:3:9:95,9,0	1/1:0,7:7:21:217,21,0	1/1:0,11:11:30:311,30,0	1/1:0,2:2:6:63,6,0	1/1:0,2:2:6:60,6,0	1/1:0,5:5:15:154,15,0	1/1:0,4:4:12:126,12,0	1/1:0,2:2:6:67,6,0	1/1:0,16:16:45:465,45,0	1/1:0,2:2:6:64,6,0	0/0:7,0:7:21:0,21,208	./.:.:.:.:.	1/1:0,12:12:33:351,33,0	1/1:0,3:3:9:91,9,0	1/1:0,9:9:27:280,27,0	1/1:0,1:1:3:33,3,0	./.:.:.:.:.	1/1:0,10:10:24:278,24,0	1/1:0,12:12:33:346,33,0	1/1:0,5:5:15:152,15,0	1/1:0,8:8:24:244,24,0	1/1:0,9:9:27:272,27,0	1/1:0,4:4:12:125,12,0	./.:.:.:.:.	1/1:0,2:2:6:59,6,0	./.:.:.:.:.	0/0:3,0:3:9:0,9,88	0/0:2,0:2:6:0,6,59	1/1:0,9:9:27:278,27,0	./.:.:.:.:.	0/0:3,0:3:9:0,9,93	1/1:0,2:2:6:63,6,0	0/0:6,0:6:18:0,18,186	0/0:2,0:2:6:0,6,61	1/1:0,1:1:3:32,3,0	0/0:6,0:6:18:0,18,184	1/1:0,1:1:3:30,3,0	1/1:0,1:1:3:33,3,0	1/1:0,4:4:12:119,12,0	./.:.:.:.:.	1/1:0,2:2:6:61,6,0	1/1:0,2:2:3:45,3,0	1/1:0,3:3:9:92,9,0	1/1:0,1:1:3:31,3,0	1/1:0,4:4:12:125,12,0	./.:.:.:.:.	1/1:0,4:4:9:108,9,0	1/1:0,5:5:15:161,15,0	1/1:0,1:1:3:31,3,0	1/1:0,1:1:3:30,3,0	1/1:0,2:2:6:63,6,0	1/1:0,1:1:3:31,3,0	0/0:3,0:3:9:0,9,94	1/1:0,3:3:9:96,9,0	1/1:0,1:1:3:30,3,0	0/1:1,5:6:15:117,0,15	./.:.:.:.:.	0/0:3,0:3:9:0,9,86	0/0:3,0:3:9:0,9,95	1/1:0,1:1:3:31,3,0	./.:.:.:.:.	1/1:0,3:3:9:92,9,0	1/1:0,4:4:12:124,12,0	1/1:0,6:6:18:176,18,0	1/1:0,2:2:6:62,6,0	./.:.:.:.:.	1/1:0,1:1:3:31,3,0	1/1:0,2:2:6:60,6,0	1/1:0,5:5:15:155,15,0	./.:.:.:.:.	1/1:0,2:2:6:55,6,0	1/1:0,3:3:9:94,9,0	1/1:0,1:1:3:32,3,0	1/1:0,4:4:12:125,12,0	1/1:0,1:1:3:32,3,0	1/1:0,1:1:3:32,3,0	1/1:0,5:5:15:161,15,0	1/1:0,1:1:3:31,3,0	1/1:0,3:3:9:90,9,0	0/1:1,2:3:14:51,0,14	0/0:1,0:1:3:0,3,32	0/0:1,0:1:3:0,3,31	1/1:0,2:2:6:62,6,0	0/0:2,0:2:6:0,6,63	1/1:0,2:2:6:53,6,0	1/1:0,2:2:6:59,6,0	1/1:0,8:8:21:224,21,0	1/1:0,2:2:6:53,6,0	1/1:0,6:6:18:189,18,0	1/1:0,3:3:9:87,9,0	1/1:0,4:4:12:124,12,0	1/1:0,2:2:6:62,6,0	./.:.:.:.:.	1/1:0,4:4:12:121,12,0	1/1:0,4:4:12:127,12,0	1/1:0,4:4:12:127,12,0	1/1:0,6:6:18:184,18,0	0/0:4,0:4:12:0,12,125	1/1:0,3:3:9:95,9,0	0/0:4,0:4:12:0,12,122	1/1:0,3:3:9:100,9,0	1/1:0,2:2:6:61,6,0	1/1:0,9:9:21:241,21,0	./.:.:.:.:.	./.:.:.:.:.	./.:.:.:.:.	./.:.:.:.:.	0/0:5,0:5:9:0,9,119	1/1:0,2:2:3:45,3,0	./.:.:.:.:.	1/1:0,2:2:3:45,3,0	1/1:0,2:2:3:45,3,0	0/0:31,0:31:93:0,93,1042
chr1	5916689	.	T	A	4414.26	.	AC=150;AF=0.789;AN=190;BaseQRankSum=0.971;DP=284;Dels=0.00;FS=122.423;HaplotypeScore=0.2472;InbreedingCoeff=0.4708;MLEAC=129;MLEAF=0.679;MQ=56.46;MQ0=4;MQRankSum=-1.550;QD=24.52;ReadPosRankSum=-4.329	GT:AD:DP:GQ:PL	1/1:0,8:8:24:261,24,0	1/1:0,5:5:15:148,15,0	1/1:0,1:1:3:31,3,0	1/1:0,4:4:12:124,12,0	1/1:0,6:6:15:148,15,0	0/0:4,0:4:12:0,12,124	1/1:0,1:2:3:31,3,0	./.:.:.:.:.	1/1:0,2:2:6:65,6,0	1/1:0,4:4:9:104,9,0	./.:.:.:.:.	0/0:11,0:11:33:0,33,331	1/1:0,10:10:21:229,21,0	1/1:0,1:1:3:31,3,0	1/1:0,5:6:15:159,15,0	1/1:0,2:2:6:60,6,0	1/1:0,5:5:12:133,12,0	1/1:0,2:2:6:59,6,0	0/0:1,0:1:3:0,3,30	./.:.:.:.:.	1/1:0,1:1:3:32,3,0	1/1:0,2:2:6:61,6,0	0/0:1,0:1:3:0,3,32	1/1:0,7:7:21:207,21,0	./.:.:.:.:.	1/1:0,8:8:18:166,18,0	1/1:0,1:1:3:32,3,0	1/1:0,3:3:6:57,6,0	./.:.:.:.:.	1/1:0,1:1:3:30,3,0	1/1:0,1:1:3:32,3,0	1/1:0,1:1:3:32,3,0	1/1:0,1:1:3:32,3,0	1/1:0,1:1:3:32,3,0	0/0:5,0:5:15:0,15,153	./.:.:.:.:.	1/1:0,8:9:21:229,21,0	1/1:0,1:1:3:28,3,0	./.:.:.:.:.	./.:.:.:.:.	./.:.:.:.:.	1/1:0,2:2:6:61,6,0	1/1:0,3:3:6:63,6,0	1/1:0,6:6:18:179,18,0	1/1:0,4:4:12:126,12,0	1/1:0,4:4:12:126,12,0	1/1:0,3:3:6:75,6,0	./.:.:.:.:.	1/1:0,1:1:3:32,3,0	./.:.:.:.:.	0/0:3,0:3:6:0,6,77	0/0:2,0:2:6:0,6,64	1/1:0,1:1:3:32,3,0	./.:.:.:.:.	0/0:4,0:5:12:0,12,126	1/1:0,1:1:3:31,3,0	0/0:3,0:3:9:0,9,95	0/0:4,0:4:9:0,9,111	1/1:0,1:1:3:31,3,0	0/0:4,0:4:9:0,9,108	1/1:0,1:1:3:31,3,0	./.:.:.:.:.	1/1:0,1:1:3:32,3,0	./.:.:.:.:.	./.:.:.:.:.	1/1:0,1:1:3:28,3,0	./.:.:.:.:.	1/1:0,1:1:3:31,3,0	1/1:0,1:1:3:32,3,0	./.:.:.:.:.	1/1:0,1:1:3:31,3,0	1/1:0,1:1:3:31,3,0	1/1:0,2:2:6:65,6,0	1/1:0,1:1:3:32,3,0	1/1:0,1:1:3:31,3,0	1/1:0,2:2:6:63,6,0	0/0:2,0:2:6:0,6,62	./.:.:.:.:.	./.:.:.:.:.	1/1:0,2:3:6:63,6,0	./.:.:.:.:.	./.:.:.:.:.	0/0:1,0:1:3:0,3,32	./.:.:.:.:.	./.:.:.:.:.	1/1:0,1:1:3:32,3,0	1/1:0,3:3:9:94,9,0	./.:.:.:.:.	1/1:0,1:1:3:32,3,0	./.:.:.:.:.	./.:.:.:.:.	./.:.:.:.:.	1/1:0,2:2:6:61,6,0	./.:.:.:.:.	./.:.:.:.:.	1/1:0,1:1:3:30,3,0	1/1:0,2:2:6:66,6,0	./.:.:.:.:.	1/1:0,3:3:6:76,6,0	./.:.:.:.:.	1/1:0,2:2:6:67,6,0	./.:.:.:.:.	1/1:0,1:1:3:31,3,0	1/1:0,2:2:6:59,6,0	./.:.:.:.:.	0/0:3,0:3:9:0,9,91	./.:.:.:.:.	0/0:3,0:3:9:0,9,92	1/1:0,1:1:3:29,3,0	1/1:0,4:4:12:121,12,0	./.:.:.:.:.	1/1:0,1:1:3:32,3,0	1/1:0,1:1:3:32,3,0	1/1:0,2:2:6:60,6,0	./.:.:.:.:.	1/1:0,2:2:6:61,6,0	1/1:0,1:1:3:32,3,0	./.:.:.:.:.	1/1:0,1:1:3:32,3,0	1/1:0,2:2:6:59,6,0	./.:.:.:.:.	0/0:4,0:4:12:0,12,124	1/1:0,1:1:3:32,3,0	0/0:1,0:1:3:0,3,32	1/1:0,1:1:3:32,3,0	./.:.:.:.:.	1/1:0,1:1:3:32,3,0	1/1:0,1:1:3:32,3,0	0/0:2,0:2:6:0,6,61	./.:.:.:.:.	./.:.:.:.:.	0/0:10,0:10:15:0,15,208	1/1:0,2:2:3:45,3,0	1/1:0,2:2:6:63,6,0	1/1:0,2:2:3:45,3,0	./.:.:.:.:.	0/0:32,0:32:96:0,96,1070
chr1	5916696	.	G	A	5211.69	.	AC=153;AF=0.781;AN=196;BaseQRankSum=-6.079;DP=310;Dels=0.00;FS=134.475;HaplotypeScore=0.2544;InbreedingCoeff=0.4742;MLEAC=150;MLEAF=0.765;MQ=56.78;MQ0=4;MQRankSum=-0.979;QD=26.32;ReadPosRankSum=-3.060	GT:AD:DP:GQ:PL	1/1:0,11:11:30:318,30,0	1/1:0,5:5:15:153,15,0	1/1:0,1:1:3:29,3,0	1/1:0,5:5:15:147,15,0	1/1:0,7:7:18:181,18,0	0/0:5,0:5:15:0,15,159	1/1:0,2:2:3:29,3,0	1/1:0,1:1:3:31,3,0	1/1:0,2:2:6:61,6,0	1/1:0,5:5:12:134,12,0	./.:.:.:.:.	0/0:9,0:9:27:0,27,280	1/1:0,11:11:30:316,30,0	1/1:0,1:1:3:30,3,0	1/1:0,6:6:18:180,18,0	1/1:0,2:2:6:61,6,0	1/1:0,5:5:12:131,12,0	1/1:0,2:2:6:59,6,0	0/0:1,0:1:3:0,3,31	./.:.:.:.:.	1/1:0,1:1:3:33,3,0	1/1:0,2:2:6:58,6,0	0/0:2,0:2:6:0,6,64	1/1:0,8:8:24:231,24,0	./.:.:.:.:.	1/1:0,8:8:18:180,18,0	1/1:0,1:1:3:29,3,0	1/1:0,3:3:6:66,6,0	./.:.:.:.:.	1/1:0,1:1:3:31,3,0	1/1:0,1:1:3:31,3,0	1/1:0,2:2:6:63,6,0	1/1:0,1:1:3:32,3,0	1/1:0,1:1:3:32,3,0	0/0:7,0:7:21:0,21,220	./.:.:.:.:.	1/1:0,9:9:21:222,21,0	1/1:0,1:1:3:32,3,0	./.:.:.:.:.	./.:.:.:.:.	./.:.:.:.:.	1/1:0,2:2:6:57,6,0	1/1:0,3:3:6:57,6,0	1/1:0,6:6:18:184,18,0	1/1:0,4:4:12:120,12,0	1/1:0,5:5:15:148,15,0	1/1:0,3:3:6:74,6,0	./.:.:.:.:.	1/1:0,2:2:6:60,6,0	./.:.:.:.:.	0/0:2,0:2:3:0,3,45	0/0:2,0:2:6:0,6,64	1/1:0,1:1:3:29,3,0	./.:.:.:.:.	0/0:5,1:6:15:0,15,158	1/1:0,1:1:3:32,3,0	0/0:4,0:4:12:0,12,130	0/0:4,0:4:9:0,9,109	1/1:0,1:1:3:31,3,0	0/0:5,0:5:12:0,12,137	1/1:0,1:1:3:30,3,0	./.:.:.:.:.	1/1:0,1:1:3:29,3,0	./.:.:.:.:.	./.:.:.:.:.	1/1:0,1:1:3:32,3,0	./.:.:.:.:.	1/1:0,1:1:3:29,3,0	1/1:0,1:1:3:29,3,0	./.:.:.:.:.	1/1:0,1:1:3:29,3,0	1/1:0,1:1:3:29,3,0	1/1:0,2:2:6:59,6,0	1/1:0,1:1:3:29,3,0	1/1:0,1:1:3:31,3,0	1/1:0,2:2:6:59,6,0	0/0:2,0:2:6:0,6,62	./.:.:.:.:.	./.:.:.:.:.	1/1:0,5:5:15:146,15,0	0/0:1,0:1:3:0,3,34	./.:.:.:.:.	0/0:1,0:1:3:0,3,33	./.:.:.:.:.	./.:.:.:.:.	1/1:0,1:1:3:33,3,0	1/1:0,4:4:12:119,12,0	1/1:0,1:1:3:32,3,0	1/1:0,1:1:3:30,3,0	./.:.:.:.:.	./.:.:.:.:.	./.:.:.:.:.	1/1:0,2:2:6:59,6,0	./.:.:.:.:.	./.:.:.:.:.	1/1:0,1:1:3:32,3,0	1/1:0,2:2:6:64,6,0	./.:.:.:.:.	1/1:0,3:3:6:73,6,0	./.:.:.:.:.	1/1:0,2:2:6:67,6,0	./.:.:.:.:.	1/1:0,1:1:3:29,3,0	0/1:1,2:3:25:51,0,25	./.:.:.:.:.	0/0:5,0:5:12:0,12,137	./.:.:.:.:.	0/0:3,0:3:9:0,9,92	1/1:0,1:1:3:31,3,0	1/1:0,5:5:15:150,15,0	./.:.:.:.:.	1/1:0,1:1:3:30,3,0	1/1:0,1:1:3:29,3,0	1/1:0,2:2:6:57,6,0	./.:.:.:.:.	1/1:0,2:2:6:58,6,0	1/1:0,1:1:3:29,3,0	./.:.:.:.:.	1/1:0,1:1:3:23,3,0	1/1:0,2:2:6:59,6,0	./.:.:.:.:.	0/0:4,0:4:12:0,12,133	1/1:0,1:1:3:30,3,0	0/0:2,0:2:6:0,6,67	1/1:0,1:1:3:29,3,0	./.:.:.:.:.	1/1:0,1:1:3:29,3,0	1/1:0,1:1:3:30,3,0	0/0:2,0:2:6:0,6,57	./.:.:.:.:.	./.:.:.:.:.	0/0:10,0:10:15:0,15,223	1/1:0,2:2:3:45,3,0	1/1:0,2:2:6:61,6,0	1/1:0,2:2:3:45,3,0	./.:.:.:.:.	0/0:34,0:34:99:0,102,1137
chr1	5916768	.	T	C	7091.33	.	AC=159;AF=0.772;AN=206;BaseQRankSum=3.363;DP=395;Dels=0.00;FS=58.249;HaplotypeScore=0.0378;InbreedingCoeff=0.5485;MLEAC=154;MLEAF=0.748;MQ=59.04;MQ0=1;MQRankSum=0.955;QD=28.25;ReadPosRankSum=-2.044	GT:AD:DP:GQ:PL	1/1:0,22:22:63:703,63,0	1/1:0,6:6:12:130,12,0	1/1:0,4:4:12:130,12,0	1/1:0,10:10:30:310,30,0	1/1:0,10:10:27:295,27,0	0/0:6,0:6:18:0,18,189	1/1:0,3:3:9:86,9,0	1/1:0,2:2:6:65,6,0	1/1:0,2:2:6:66,6,0	1/1:0,7:7:21:216,21,0	./.:.:.:.:.	0/0:12,0:12:36:0,36,366	1/1:0,7:7:21:225,21,0	1/1:0,3:3:9:95,9,0	1/1:0,7:7:18:203,18,0	1/1:0,1:1:3:22,3,0	1/1:0,3:3:9:96,9,0	1/1:0,1:1:3:29,3,0	0/0:2,0:2:6:0,6,59	1/1:0,1:1:3:29,3,0	1/1:0,3:3:9:99,9,0	1/1:0,3:3:9:88,9,0	0/0:4,0:4:12:0,12,117	1/1:0,7:7:21:229,21,0	1/1:0,1:1:3:31,3,0	1/1:0,5:6:15:164,15,0	1/1:0,2:2:6:61,6,0	1/1:0,1:1:3:32,3,0	./.:.:.:.:.	1/1:0,5:5:9:122,9,0	./.:.:.:.:.	1/1:0,6:6:18:189,18,0	1/1:0,7:7:18:203,18,0	1/1:0,2:2:6:64,6,0	0/0:13,0:13:39:0,39,384	1/1:0,1:1:3:32,3,0	1/1:0,10:10:30:315,30,0	1/1:0,2:2:6:60,6,0	1/1:0,1:1:3:31,3,0	./.:.:.:.:.	1/1:0,3:3:9:95,9,0	1/1:0,1:1:3:31,3,0	1/1:0,4:4:12:127,12,0	1/1:0,6:6:18:193,18,0	1/1:0,4:4:12:120,12,0	1/1:0,9:9:24:257,24,0	1/1:0,1:1:3:31,3,0	./.:.:.:.:.	1/1:0,3:3:6:75,6,0	./.:.:.:.:.	0/0:1,0:1:3:0,3,29	0/0:5,0:5:15:0,15,148	1/1:0,1:1:3:33,3,0	./.:.:.:.:.	0/0:7,0:7:21:0,21,222	./.:.:.:.:.	0/0:8,0:8:24:0,24,246	0/0:4,0:4:12:0,12,121	./.:.:.:.:.	0/0:5,0:5:15:0,15,153	./.:.:.:.:.	./.:.:.:.:.	1/1:0,1:1:3:34,3,0	./.:.:.:.:.	./.:.:.:.:.	1/1:0,2:2:6:65,6,0	./.:.:.:.:.	1/1:0,1:1:3:28,3,0	./.:.:.:.:.	1/1:0,1:1:3:30,3,0	1/1:0,3:3:9:89,9,0	./.:.:.:.:.	1/1:0,2:2:6:61,6,0	1/1:0,1:1:3:31,3,0	./.:.:.:.:.	1/1:0,1:1:3:30,3,0	0/0:3,0:3:9:0,9,93	1/1:0,1:1:3:32,3,0	./.:.:.:.:.	1/1:0,2:2:6:61,6,0	0/0:3,0:3:9:0,9,88	0/0:1,0:1:3:0,3,29	0/0:1,0:1:3:0,3,32	1/1:0,2:2:3:45,3,0	1/1:0,1:1:3:32,3,0	1/1:0,3:3:9:95,9,0	1/1:0,1:1:3:31,3,0	1/1:0,2:2:6:63,6,0	1/1:0,1:1:3:30,3,0	1/1:0,3:3:9:92,9,0	./.:.:.:.:.	./.:.:.:.:.	1/1:0,2:2:6:61,6,0	./.:.:.:.:.	./.:.:.:.:.	1/1:0,2:2:6:67,6,0	1/1:0,4:4:12:126,12,0	1/1:0,3:3:6:76,6,0	1/1:0,1:1:3:30,3,0	./.:.:.:.:.	1/1:0,1:1:3:32,3,0	1/1:0,1:1:3:32,3,0	./.:.:.:.:.	0/1:3,2:5:50:50,0,75	0/0:1,0:1:3:0,3,30	0/0:7,0:7:18:0,18,201	./.:.:.:.:.	0/0:3,0:3:9:0,9,94	./.:.:.:.:.	1/1:0,5:5:15:153,15,0	1/1:0,1:1:3:32,3,0	./.:.:.:.:.	1/1:0,1:1:3:31,3,0	1/1:0,1:1:3:29,3,0	1/1:0,1:1:3:32,3,0	1/1:0,1:1:3:30,3,0	1/1:0,1:1:3:30,3,0	./.:.:.:.:.	./.:.:.:.:.	1/1:0,2:2:6:63,6,0	1/1:0,1:1:3:32,3,0	0/0:7,0:7:18:0,18,195	1/1:0,1:1:3:30,3,0	0/0:3,0:3:9:0,9,89	1/1:0,4:4:12:126,12,0	./.:.:.:.:.	1/1:0,2:2:6:61,6,0	./.:.:.:.:.	0/0:4,0:4:12:0,12,118	./.:.:.:.:.	1/1:0,2:2:3:45,3,0	0/0:8,0:8:12:0,12,179	1/1:0,2:2:3:45,3,0	1/1:0,1:1:3:31,3,0	./.:.:.:.:.	./.:.:.:.:.	0/0:35,0:35:99:0,105,1192
chr1	5917129	.	G	A	19598.6	.	AC=215;AF=0.814;AN=264;BaseQRankSum=-2.402;DP=822;Dels=0.00;FS=5.927;HaplotypeScore=0.0341;InbreedingCoeff=0.6033;MLEAC=215;MLEAF=0.814;MQ=59.68;MQ0=0;MQRankSum=-1.735;QD=29.65;ReadPosRankSum=1.623	GT:AD:DP:GQ:PL	1/1:0,70:70:99:2245,211,0	1/1:0,19:19:57:592,57,0	1/1:0,16:16:42:470,42,0	1/1:0,31:31:93:960,93,0	1/1:0,18:18:54:555,54,0	0/0:6,0:6:15:0,15,169	1/1:0,14:14:42:421,42,0	1/1:0,4:4:12:128,12,0	0/1:1,1:2:26:26,0,28	1/1:0,17:17:51:523,51,0	1/1:0,1:1:3:33,3,0	0/0:13,0:13:39:0,39,408	1/1:0,14:14:42:448,42,0	./.:.:.:.:.	1/1:0,18:18:54:559,54,0	1/1:0,10:10:27:300,27,0	1/1:0,16:16:48:488,48,0	1/1:0,3:3:9:97,9,0	0/0:6,0:6:18:0,18,180	1/1:0,4:4:12:120,12,0	1/1:0,3:3:9:95,9,0	1/1:0,4:4:12:119,12,0	0/0:21,0:21:60:0,60,650	1/1:0,22:22:66:695,66,0	1/1:0,1:1:3:32,3,0	1/1:0,17:17:48:506,48,0	1/1:0,16:16:48:491,48,0	1/1:0,3:3:9:100,9,0	1/1:0,3:3:9:100,9,0	1/1:0,13:13:39:402,39,0	1/1:0,1:1:3:31,3,0	1/1:0,3:3:9:99,9,0	1/1:0,8:8:18:221,18,0	1/1:0,1:1:3:36,3,0	0/0:9,0:9:27:0,27,288	1/1:0,3:3:9:97,9,0	1/1:0,15:15:45:461,45,0	1/1:0,3:3:9:92,9,0	1/1:0,6:6:18:181,18,0	1/1:0,2:2:6:64,6,0	1/1:0,3:3:9:101,9,0	1/1:0,11:11:33:341,33,0	1/1:0,17:17:48:517,48,0	1/1:0,13:13:39:406,39,0	1/1:0,14:14:42:440,42,0	1/1:0,9:10:27:275,27,0	1/1:0,9:9:27:276,27,0	0/0:1,0:1:3:0,3,34	1/1:0,2:2:6:60,6,0	1/1:0,1:1:3:28,3,0	0/0:1,0:1:3:0,3,34	0/0:5,0:5:15:0,15,161	1/1:0,2:2:6:65,6,0	./.:.:.:.:.	0/0:2,0:2:6:0,6,63	1/1:0,5:5:15:152,15,0	0/0:5,0:5:15:0,15,148	0/0:5,0:5:15:0,15,158	1/1:0,4:4:12:120,12,0	0/0:5,0:5:15:0,15,156	1/1:0,3:3:6:74,6,0	1/1:0,3:3:9:93,9,0	1/1:0,4:4:12:124,12,0	1/1:0,3:3:9:93,9,0	1/1:0,4:4:12:126,12,0	1/1:0,2:2:6:65,6,0	1/1:0,2:2:6:61,6,0	1/1:0,3:3:9:95,9,0	1/1:0,4:4:12:118,12,0	1/1:0,4:4:12:118,12,0	1/1:0,1:1:3:29,3,0	1/1:0,4:4:12:124,12,0	1/1:0,1:1:3:32,3,0	1/1:0,7:7:21:223,21,0	1/1:0,5:5:15:155,15,0	./.:.:.:.:.	0/0:3,0:3:9:0,9,96	1/1:0,1:1:3:32,3,0	1/1:0,1:1:3:31,3,0	1/1:0,4:4:9:106,9,0	0/0:4,0:4:9:0,9,112	0/0:5,0:5:15:0,15,148	0/0:6,0:6:18:0,18,189	./.:.:.:.:.	1/1:0,1:1:3:32,3,0	1/1:0,4:4:12:125,12,0	1/1:0,4:4:12:126,12,0	1/1:0,1:1:3:33,3,0	1/1:0,4:4:12:130,12,0	1/1:0,2:2:6:65,6,0	1/1:0,4:4:12:122,12,0	1/1:0,2:2:6:62,6,0	1/1:0,6:6:15:175,15,0	1/1:0,6:6:18:181,18,0	1/1:0,1:1:3:32,3,0	1/1:0,1:1:3:32,3,0	1/1:0,1:1:3:33,3,0	1/1:0,2:2:6:65,6,0	1/1:0,3:3:9:92,9,0	1/1:0,2:2:6:66,6,0	1/1:0,1:1:3:35,3,0	1/1:0,1:1:3:32,3,0	1/1:0,2:2:6:64,6,0	0/1:1,2:3:23:50,0,23	0/0:4,0:4:12:0,12,125	0/0:6,0:6:18:0,18,189	1/1:0,4:4:12:134,12,0	0/0:3,0:3:9:0,9,91	1/1:0,1:1:3:34,3,0	1/1:0,3:3:9:84,9,0	1/1:0,2:2:6:61,6,0	1/1:0,1:1:3:35,3,0	1/1:0,5:5:15:154,15,0	1/1:0,5:5:15:155,15,0	1/1:0,2:2:6:63,6,0	1/1:0,4:4:12:120,12,0	1/1:0,1:1:3:29,3,0	1/1:0,3:3:9:89,9,0	1/1:0,1:1:3:30,3,0	1/1:0,2:2:6:64,6,0	1/1:0,4:4:12:120,12,0	0/0:13,0:13:36:0,36,389	1/1:0,8:8:21:235,21,0	0/1:5,1:6:15:15,0,145	1/1:0,3:3:9:90,9,0	1/1:0,2:2:6:61,6,0	1/1:0,6:6:18:189,18,0	1/1:0,4:4:12:125,12,0	0/0:4,0:4:12:0,12,124	./.:.:.:.:.	1/1:0,7:7:18:198,18,0	0/0:3,0:5:6:0,6,77	1/1:0,2:2:3:45,3,0	1/1:0,1:1:3:27,3,0	1/1:0,1:3:3:30,3,0	1/1:0,2:2:6:62,6,0	0/0:29,0:29:87:0,87,964
chr1	5917261	.	T	C	21280.2	.	AC=214;AF=0.811;AN=264;BaseQRankSum=-1.984;DP=881;Dels=0.00;FS=2.367;HaplotypeScore=0.0620;InbreedingCoeff=0.6810;MLEAC=218;MLEAF=0.826;MQ=59.81;MQ0=0;MQRankSum=0.572;QD=29.31;ReadPosRankSum=1.284	GT:AD:DP:GQ:PL	1/1:0,49:49:99:1529,147,0	1/1:0,14:14:42:436,42,0	1/1:0,12:12:36:355,36,0	1/1:0,36:36:99:1092,108,0	1/1:0,11:11:27:286,27,0	0/0:12,0:12:36:0,36,358	1/1:0,7:7:21:215,21,0	1/1:0,1:1:3:32,3,0	./.:.:.:.:.	1/1:0,14:14:39:414,39,0	./.:.:.:.:.	0/0:10,0:10:27:0,27,300	1/1:0,20:20:60:617,60,0	1/1:0,1:1:3:32,3,0	1/1:0,20:20:60:625,60,0	1/1:0,21:21:60:632,60,0	1/1:0,16:16:39:431,39,0	./.:.:.:.:.	0/0:5,0:5:15:0,15,151	1/1:0,10:10:21:238,21,0	1/1:0,2:2:6:61,6,0	1/1:0,7:7:21:213,21,0	0/0:18,0:18:54:0,54,563	1/1:0,10:10:30:316,30,0	1/1:0,3:3:9:88,9,0	1/1:0,16:16:48:497,48,0	1/1:0,15:15:45:460,45,0	1/1:0,1:1:3:32,3,0	1/1:0,2:2:6:63,6,0	1/1:0,15:15:45:467,45,0	1/1:0,7:7:21:221,21,0	1/1:0,1:1:3:32,3,0	1/1:0,15:15:45:433,45,0	1/1:0,3:3:9:95,9,0	0/0:17,0:17:51:0,51,525	1/1:0,6:6:15:162,15,0	1/1:0,20:20:60:613,60,0	1/1:0,5:5:15:149,15,0	1/1:0,9:9:27:280,27,0	1/1:0,2:2:6:65,6,0	1/1:0,2:2:6:66,6,0	1/1:0,14:14:39:420,39,0	1/1:0,16:16:48:489,48,0	1/1:0,16:16:45:456,45,0	1/1:0,15:15:45:459,45,0	1/1:0,16:16:42:464,42,0	1/1:0,13:13:33:369,33,0	0/0:1,0:1:3:0,3,32	1/1:0,1:1:3:32,3,0	1/1:0,7:7:18:193,18,0	0/0:2,0:2:6:0,6,61	0/0:1,0:1:3:0,3,32	1/1:0,4:4:12:124,12,0	./.:.:.:.:.	0/0:4,0:4:9:0,9,92	1/1:0,2:2:6:63,6,0	0/0:4,0:4:12:0,12,122	0/0:9,0:9:27:0,27,267	1/1:0,3:3:9:95,9,0	0/0:5,0:5:15:0,15,156	1/1:0,4:4:9:107,9,0	1/1:0,2:2:6:64,6,0	1/1:0,7:7:21:216,21,0	1/1:0,7:7:18:204,18,0	1/1:0,5:5:15:158,15,0	1/1:0,4:4:12:127,12,0	1/1:0,5:5:15:147,15,0	1/1:0,4:4:12:122,12,0	1/1:0,5:5:15:148,15,0	1/1:0,4:4:12:123,12,0	1/1:0,2:2:6:64,6,0	1/1:0,4:4:12:126,12,0	1/1:0,5:5:15:158,15,0	1/1:0,5:5:15:151,15,0	1/1:0,10:10:30:306,30,0	1/1:0,3:3:9:98,9,0	0/0:3,0:3:9:0,9,92	1/1:0,2:2:6:63,6,0	1/1:0,1:1:3:31,3,0	1/1:0,8:8:18:211,18,0	0/0:2,0:2:6:0,6,61	0/0:4,0:4:12:0,12,118	0/0:4,0:4:12:0,12,128	1/1:0,4:4:12:126,12,0	1/1:0,2:2:6:63,6,0	0/1:1,5:6:14:125,0,14	1/1:0,5:5:15:154,15,0	1/1:0,3:3:9:91,9,0	1/1:0,3:3:9:89,9,0	1/1:0,6:6:18:188,18,0	1/1:0,3:3:9:95,9,0	1/1:0,4:4:12:121,12,0	1/1:0,8:8:21:227,21,0	1/1:0,2:2:6:61,6,0	1/1:0,3:3:9:94,9,0	1/1:0,2:2:6:62,6,0	1/1:0,5:5:15:158,15,0	1/1:0,2:2:6:61,6,0	1/1:0,3:3:9:89,9,0	1/1:0,1:1:3:31,3,0	1/1:0,2:2:6:62,6,0	1/1:0,1:1:3:32,3,0	1/1:0,2:2:6:61,6,0	0/1:2,3:5:48:79,0,48	0/0:1,0:1:3:0,3,32	0/0:6,0:6:18:0,18,185	1/1:0,6:6:18:189,18,0	0/0:4,0:4:12:0,12,122	1/1:0,5:5:15:159,15,0	1/1:0,3:3:9:88,9,0	1/1:0,2:2:6:59,6,0	1/1:0,5:5:15:163,15,0	1/1:0,4:4:12:125,12,0	1/1:0,6:6:18:183,18,0	1/1:0,5:5:15:156,15,0	1/1:0,1:1:3:31,3,0	1/1:0,4:4:12:122,12,0	1/1:0,3:3:9:92,9,0	1/1:0,5:5:15:141,15,0	1/1:0,3:3:9:95,9,0	1/1:0,4:4:12:128,12,0	0/0:7,0:7:21:0,21,214	1/1:0,5:5:15:156,15,0	0/0:7,0:7:18:0,18,202	1/1:0,4:4:12:120,12,0	1/1:0,4:4:12:122,12,0	1/1:0,5:5:15:156,15,0	1/1:0,2:2:6:63,6,0	0/0:3,0:3:9:0,9,92	1/1:0,2:2:3:45,3,0	1/1:0,2:2:6:60,6,0	0/0:3,0:3:6:0,6,76	1/1:0,2:2:6:61,6,0	./.:.:.:.:.	1/1:0,4:4:9:108,9,0	1/1:0,1:1:3:31,3,0	0/0:23,0:23:69:0,69,785
chr1	5917418	.	A	T	19712.7	.	AC=213;AF=0.813;AN=262;BaseQRankSum=-1.480;DP=815;Dels=0.00;FS=7.294;HaplotypeScore=0.0805;InbreedingCoeff=0.6959;MLEAC=217;MLEAF=0.828;MQ=59.91;MQ0=0;MQRankSum=-1.530;QD=30.05;ReadPosRankSum=-0.914	GT:AD:DP:GQ:PL	1/1:0,50:50:99:1517,135,0	1/1:0,21:21:63:669,63,0	1/1:0,10:10:30:327,30,0	1/1:0,41:41:99:1269,117,0	1/1:0,15:15:42:467,42,0	0/0:7,0:7:18:0,18,201	1/1:0,7:7:18:201,18,0	1/1:0,1:1:3:29,3,0	1/1:0,2:2:6:67,6,0	1/1:0,17:17:48:521,48,0	1/1:0,4:4:12:133,12,0	0/0:11,0:11:30:0,30,321	1/1:0,14:14:42:451,42,0	./.:.:.:.:.	1/1:0,16:16:48:503,48,0	1/1:0,6:6:18:191,18,0	1/1:0,12:12:30:347,30,0	1/1:0,2:2:6:66,6,0	0/0:6,0:6:18:0,18,183	./.:.:.:.:.	1/1:0,2:2:6:64,6,0	1/1:0,3:3:9:94,9,0	0/0:15,0:15:42:0,42,452	1/1:0,7:7:21:220,21,0	1/1:0,2:2:6:64,6,0	1/1:0,15:15:42:466,42,0	1/1:0,9:9:27:286,27,0	1/1:0,3:3:9:97,9,0	1/1:0,2:2:6:67,6,0	1/1:0,8:8:24:256,24,0	1/1:0,1:1:3:34,3,0	1/1:0,4:4:12:134,12,0	1/1:0,9:9:27:284,27,0	1/1:0,1:1:3:32,3,0	0/0:13,0:13:39:0,39,404	1/1:0,2:2:3:32,3,0	1/1:0,19:19:57:600,57,0	1/1:0,3:3:9:93,9,0	1/1:0,12:12:36:381,36,0	1/1:0,5:5:15:157,15,0	1/1:0,3:3:9:100,9,0	1/1:0,12:12:36:381,36,0	1/1:0,11:11:27:318,27,0	1/1:0,11:11:30:342,30,0	1/1:0,13:13:39:405,39,0	1/1:0,8:8:24:253,24,0	1/1:0,15:15:42:454,42,0	0/0:4,0:4:12:0,12,124	1/1:0,3:3:9:96,9,0	1/1:0,5:5:15:158,15,0	0/0:2,0:2:6:0,6,60	0/0:1,0:1:3:0,3,29	1/1:1,12:13:30:346,30,0	1/1:0,3:3:9:97,9,0	0/0:2,0:2:6:0,6,63	1/1:0,3:3:9:92,9,0	0/0:4,0:4:12:0,12,128	0/0:6,0:6:18:0,18,185	1/1:0,4:4:12:126,12,0	0/0:6,0:6:18:0,18,184	1/1:0,2:2:6:58,6,0	1/1:0,6:6:18:182,18,0	1/1:0,4:4:12:124,12,0	1/1:0,8:8:24:250,24,0	1/1:0,6:6:18:198,18,0	1/1:0,4:4:12:127,12,0	1/1:0,4:4:12:125,12,0	1/1:0,4:4:12:119,12,0	1/1:0,3:3:9:100,9,0	1/1:0,3:3:9:93,9,0	1/1:0,1:1:3:31,3,0	1/1:0,3:3:9:96,9,0	1/1:0,2:2:6:61,6,0	1/1:0,4:4:12:127,12,0	1/1:0,5:5:15:152,15,0	1/1:0,2:2:6:61,6,0	0/0:5,0:5:15:0,15,155	1/1:0,3:3:9:93,9,0	1/1:0,1:1:3:32,3,0	1/1:0,5:5:15:162,15,0	0/0:4,0:4:9:0,9,109	0/0:3,0:3:9:0,9,92	0/0:3,0:3:9:0,9,91	./.:.:.:.:.	1/1:0,2:2:6:64,6,0	1/1:0,4:4:12:131,12,0	1/1:0,5:5:15:156,15,0	1/1:0,2:2:6:65,6,0	1/1:0,2:2:6:64,6,0	1/1:0,6:6:18:196,18,0	1/1:0,2:2:6:63,6,0	./.:.:.:.:.	1/1:0,5:5:12:140,12,0	1/1:0,2:2:6:66,6,0	1/1:0,5:5:12:138,12,0	1/1:0,3:3:9:88,9,0	1/1:0,1:1:3:34,3,0	1/1:0,3:3:9:96,9,0	1/1:0,2:2:6:63,6,0	1/1:0,4:4:12:126,12,0	1/1:0,3:3:9:99,9,0	1/1:0,3:3:9:97,9,0	1/1:0,3:3:9:92,9,0	0/1:2,4:6:47:103,0,47	0/0:2,0:2:6:0,6,63	0/0:4,0:4:6:0,6,89	1/1:0,4:4:12:127,12,0	0/0:2,0:2:6:0,6,61	1/1:0,2:2:6:63,6,0	./.:.:.:.:.	1/1:0,6:6:18:189,18,0	1/1:0,2:2:6:63,6,0	1/1:0,8:8:24:259,24,0	1/1:0,6:6:18:189,18,0	1/1:0,5:5:15:151,15,0	1/1:0,2:2:6:65,6,0	1/1:0,5:5:15:162,15,0	1/1:0,4:4:12:126,12,0	1/1:0,4:4:12:125,12,0	1/1:0,5:5:15:159,15,0	1/1:0,6:6:15:165,15,0	0/0:7,0:7:21:0,21,217	1/1:0,7:7:21:219,21,0	0/0:7,0:7:21:0,21,216	1/1:0,2:2:6:59,6,0	1/1:0,3:3:9:97,9,0	1/1:0,4:4:12:123,12,0	1/1:0,2:2:6:60,6,0	0/0:9,0:9:24:0,24,262	1/1:0,9:9:15:211,15,0	./.:.:.:.:.	0/0:2,0:2:6:0,6,56	1/1:0,2:2:6:63,6,0	1/1:0,1:1:3:32,3,0	1/1:0,1:1:3:32,3,0	1/1:0,4:4:6:89,6,0	0/0:34,0:34:99:0,102,1175
chr1	5917437	.	G	C	22302	.	AC=215;AF=0.821;AN=262;BaseQRankSum=0.354;DP=912;Dels=0.00;FS=0.638;HaplotypeScore=0.1568;InbreedingCoeff=0.6981;MLEAC=218;MLEAF=0.832;MQ=59.85;MQ0=0;MQRankSum=-0.294;QD=29.98;ReadPosRankSum=-1.431	GT:AD:DP:GQ:PL	1/1:0,51:51:99:1600,138,0	1/1:0,27:27:78:858,78,0	1/1:0,11:11:30:336,30,0	1/1:0,52:52:99:1521,135,0	1/1:0,15:15:42:469,42,0	0/0:6,0:6:15:0,15,171	1/1:0,8:8:21:232,21,0	1/1:0,1:1:3:31,3,0	1/1:0,2:2:6:53,6,0	1/1:0,16:16:45:500,45,0	1/1:0,4:4:12:121,12,0	0/0:9,0:9:24:0,24,268	1/1:0,14:14:42:464,42,0	./.:.:.:.:.	1/1:0,19:19:57:626,57,0	1/1:0,6:6:18:186,18,0	1/1:0,15:15:39:442,39,0	1/1:0,2:2:6:67,6,0	0/0:6,0:6:18:0,18,188	1/1:0,1:1:3:29,3,0	1/1:0,1:1:3:33,3,0	1/1:0,3:3:9:102,9,0	0/0:18,0:18:51:0,51,564	1/1:0,15:15:42:463,42,0	1/1:0,1:1:3:35,3,0	1/1:0,18:18:48:530,48,0	1/1:0,11:11:33:353,33,0	1/1:0,2:2:6:68,6,0	1/1:0,2:2:6:66,6,0	1/1:0,10:10:30:314,30,0	1/1:0,5:5:15:174,15,0	1/1:0,3:3:9:101,9,0	1/1:0,9:9:24:266,24,0	1/1:0,2:2:6:65,6,0	0/0:15,0:15:45:0,45,476	1/1:0,4:4:12:124,12,0	1/1:0,18:18:54:572,54,0	1/1:0,4:4:12:134,12,0	1/1:0,14:14:39:428,39,0	1/1:0,3:3:9:99,9,0	1/1:0,3:3:9:97,9,0	1/1:0,14:14:36:416,36,0	1/1:0,11:11:30:335,30,0	1/1:0,17:17:45:495,45,0	1/1:0,19:19:57:626,57,0	1/1:0,10:10:30:330,30,0	1/1:0,18:18:51:558,51,0	0/0:4,0:4:12:0,12,130	1/1:0,3:3:9:95,9,0	1/1:0,7:7:21:228,21,0	0/0:1,0:1:3:0,3,32	0/0:1,0:1:3:0,3,32	1/1:0,12:12:30:342,30,0	1/1:0,4:4:9:96,9,0	0/0:2,0:2:6:0,6,61	1/1:0,1:1:3:31,3,0	0/0:5,0:5:15:0,15,162	0/0:7,0:7:21:0,21,218	1/1:0,5:5:15:163,15,0	0/0:6,0:6:18:0,18,194	1/1:0,2:2:6:64,6,0	1/1:0,6:6:15:168,15,0	1/1:0,5:5:15:165,15,0	1/1:0,11:11:24:297,24,0	1/1:0,7:7:21:231,21,0	1/1:0,3:3:9:97,9,0	1/1:0,5:5:15:158,15,0	1/1:0,5:6:15:157,15,0	1/1:0,3:3:9:96,9,0	1/1:0,3:3:9:93,9,0	1/1:0,3:3:9:101,9,0	1/1:0,3:3:9:91,9,0	1/1:0,2:2:6:63,6,0	1/1:0,3:3:9:101,9,0	1/1:0,4:4:12:125,12,0	1/1:0,2:2:6:63,6,0	0/0:10,0:10:21:0,21,261	1/1:0,2:2:6:65,6,0	./.:.:.:.:.	1/1:0,5:5:12:143,12,0	0/0:3,0:3:6:0,6,76	0/0:4,0:4:12:0,12,122	0/0:5,0:5:15:0,15,160	./.:.:.:.:.	1/1:0,3:3:9:95,9,0	1/1:0,6:6:18:205,18,0	1/1:0,7:7:21:222,21,0	1/1:0,3:3:9:100,9,0	1/1:0,4:4:9:108,9,0	1/1:0,4:4:12:130,12,0	1/1:0,1:1:3:32,3,0	1/1:0,1:1:3:34,3,0	1/1:0,5:5:12:140,12,0	1/1:0,3:3:9:99,9,0	1/1:0,6:6:12:153,12,0	1/1:0,3:3:9:92,9,0	1/1:0,1:1:3:34,3,0	1/1:0,4:4:12:130,12,0	1/1:0,3:3:9:99,9,0	1/1:0,4:4:12:126,12,0	1/1:0,2:2:6:67,6,0	1/1:0,3:3:9:96,9,0	1/1:0,4:4:12:123,12,0	0/1:2,3:5:47:78,0,47	0/0:2,0:2:6:0,6,62	0/0:4,0:4:6:0,6,89	1/1:0,3:3:9:95,9,0	1/1:0,1:1:3:31,3,0	1/1:0,3:3:9:96,9,0	./.:.:.:.:.	1/1:0,7:7:18:209,18,0	1/1:0,3:3:9:98,9,0	1/1:0,8:8:24:258,24,0	1/1:0,5:5:15:158,15,0	1/1:0,6:6:18:192,18,0	1/1:0,2:2:6:63,6,0	1/1:0,7:7:18:206,18,0	1/1:0,4:4:12:129,12,0	1/1:0,4:4:12:131,12,0	1/1:0,5:5:15:160,15,0	1/1:0,6:6:15:178,15,0	0/0:8,0:8:24:0,24,252	1/1:0,8:8:18:218,18,0	0/0:6,0:6:18:0,18,186	1/1:0,4:4:12:129,12,0	1/1:0,4:4:9:107,9,0	1/1:0,5:5:12:140,12,0	1/1:0,2:2:6:66,6,0	0/0:7,0:7:18:0,18,203	1/1:0,10:10:15:224,15,0	./.:.:.:.:.	0/0:2,0:2:6:0,6,63	./.:.:.:.:.	1/1:0,2:2:3:45,3,0	1/1:0,1:1:3:32,3,0	1/1:0,4:4:6:89,6,0	0/0:36,1:37:78:0,78,1173
chr1	5917484	.	C	T	23007.9	.	AC=206;AF=0.811;AN=254;BaseQRankSum=-4.639;DP=954;Dels=0.00;FS=0.000;HaplotypeScore=0.1116;InbreedingCoeff=0.6961;MLEAC=209;MLEAF=0.823;MQ=59.87;MQ0=0;MQRankSum=0.309;QD=29.31;ReadPosRankSum=3.353	GT:AD:DP:GQ:PL	1/1:0,57:57:99:1679,147,0	1/1:0,25:25:66:729,66,0	1/1:0,15:15:42:451,42,0	1/1:0,50:50:99:1476,138,0	1/1:0,20:20:57:607,57,0	0/0:4,0:4:12:0,12,130	1/1:0,5:5:15:153,15,0	1/1:0,1:1:3:32,3,0	./.:.:.:.:.	1/1:0,14:14:42:447,42,0	1/1:0,1:1:3:30,3,0	0/0:15,0:15:39:0,39,450	1/1:0,15:15:45:469,45,0	./.:.:.:.:.	1/1:0,19:19:57:583,57,0	1/1:0,13:13:36:382,36,0	1/1:0,17:17:48:499,48,0	./.:.:.:.:.	0/0:7,0:7:21:0,21,226	1/1:0,2:2:6:61,6,0	1/1:0,1:1:3:32,3,0	1/1:0,7:7:18:199,18,0	0/0:18,0:18:48:0,48,542	1/1:0,22:22:63:670,63,0	1/1:0,4:4:12:124,12,0	1/1:0,19:19:54:571,54,0	1/1:0,15:15:42:462,42,0	1/1:0,3:3:9:95,9,0	1/1:0,2:2:6:61,6,0	1/1:0,11:11:33:339,33,0	1/1:0,9:9:27:292,27,0	1/1:0,2:2:6:62,6,0	1/1:0,11:11:30:327,30,0	1/1:0,1:1:3:33,3,0	0/0:14,0:14:42:0,42,444	1/1:0,4:4:12:123,12,0	1/1:0,19:19:57:606,57,0	1/1:0,5:5:15:152,15,0	1/1:0,16:16:48:507,48,0	1/1:0,3:3:9:98,9,0	1/1:0,3:3:9:95,9,0	1/1:0,16:16:42:457,42,0	1/1:0,13:13:36:383,36,0	1/1:0,14:14:39:413,39,0	1/1:0,21:21:63:649,63,0	1/1:0,11:11:33:340,33,0	1/1:0,15:15:42:459,42,0	0/0:1,0:1:3:0,3,31	1/1:0,3:3:9:96,9,0	1/1:0,10:10:30:318,30,0	./.:.:.:.:.	0/0:3,0:3:9:0,9,97	1/1:0,8:8:24:250,24,0	1/1:0,2:2:6:63,6,0	0/0:2,0:2:6:0,6,65	./.:.:.:.:.	0/0:5,0:5:12:0,12,125	0/0:7,0:7:21:0,21,217	1/1:0,5:5:15:159,15,0	0/0:5,0:5:15:0,15,161	1/1:0,2:2:6:62,6,0	1/1:0,3:3:6:77,6,0	1/1:0,3:3:9:93,9,0	1/1:0,11:11:24:292,24,0	1/1:0,7:7:21:215,21,0	1/1:0,4:4:12:128,12,0	1/1:0,3:3:9:97,9,0	1/1:0,6:6:18:181,18,0	1/1:0,2:2:6:63,6,0	1/1:0,6:6:18:176,18,0	1/1:0,2:2:6:61,6,0	1/1:0,3:3:9:97,9,0	1/1:0,2:2:6:62,6,0	1/1:0,4:4:12:122,12,0	1/1:0,3:3:9:94,9,0	1/1:0,1:1:3:32,3,0	0/0:9,0:9:24:0,24,266	1/1:0,3:3:9:94,9,0	1/1:0,1:1:3:33,3,0	1/1:0,6:6:12:152,12,0	0/0:1,0:1:3:0,3,32	0/0:6,0:6:18:0,18,192	0/0:8,0:8:24:0,24,266	1/1:0,1:1:3:32,3,0	1/1:0,3:3:9:93,9,0	0/1:1,5:6:13:142,0,13	1/1:0,7:7:21:221,21,0	1/1:0,3:3:9:96,9,0	1/1:0,7:7:18:205,18,0	1/1:0,3:3:9:98,9,0	./.:.:.:.:.	1/1:0,4:4:12:128,12,0	1/1:0,7:7:21:224,21,0	1/1:0,5:5:15:157,15,0	1/1:0,6:6:15:171,15,0	1/1:0,3:3:9:93,9,0	1/1:0,3:3:9:95,9,0	1/1:0,3:3:9:96,9,0	1/1:0,1:1:3:31,3,0	1/1:0,2:2:6:62,6,0	1/1:0,3:3:9:94,9,0	1/1:0,2:2:6:63,6,0	1/1:0,4:4:9:103,9,0	0/1:2,4:6:50:95,0,50	0/0:3,0:3:9:0,9,99	0/0:7,0:7:15:0,15,183	1/1:0,3:3:9:92,9,0	0/0:2,0:2:6:0,6,65	1/1:0,4:4:12:130,12,0	./.:.:.:.:.	1/1:0,5:5:15:160,15,0	1/1:0,4:4:12:131,12,0	1/1:0,6:6:18:194,18,0	1/1:0,7:7:21:221,21,0	1/1:0,7:7:21:225,21,0	1/1:0,2:2:6:63,6,0	1/1:0,6:6:15:168,15,0	./.:.:.:.:.	1/1:0,3:3:9:97,9,0	1/1:0,4:4:12:127,12,0	1/1:0,9:9:24:251,24,0	0/0:6,0:6:18:0,18,189	1/1:0,7:7:18:195,18,0	0/0:4,0:4:12:0,12,132	1/1:0,9:9:24:264,24,0	1/1:0,2:2:6:61,6,0	1/1:0,7:7:18:203,18,0	1/1:0,3:3:6:56,6,0	0/0:5,0:5:15:0,15,163	1/1:0,10:10:15:209,15,0	./.:.:.:.:.	0/0:2,0:2:6:0,6,62	./.:.:.:.:.	1/1:0,2:2:3:45,3,0	1/1:0,1:1:3:32,3,0	1/1:0,4:4:6:89,6,0	0/0:34,0:34:99:0,102,1157
chr1	5917516	.	T	C	22262.8	.	AC=209;AF=0.804;AN=260;BaseQRankSum=6.041;DP=890;Dels=0.00;FS=0.334;HaplotypeScore=0.0549;InbreedingCoeff=0.6274;MLEAC=213;MLEAF=0.819;MQ=59.59;MQ0=0;MQRankSum=0.263;QD=30.00;ReadPosRankSum=-2.568	GT:AD:DP:GQ:PL	1/1:0,51:51:99:1571,141,0	1/1:0,23:23:63:683,63,0	1/1:0,18:18:48:535,48,0	1/1:0,46:46:99:1417,129,0	1/1:0,21:21:60:640,60,0	0/0:5,0:5:15:0,15,151	1/1:0,5:5:15:157,15,0	1/1:0,1:1:3:31,3,0	1/1:0,2:2:6:68,6,0	1/1:0,12:12:36:385,36,0	1/1:0,2:2:6:64,6,0	0/0:14,0:14:39:0,39,411	1/1:0,10:10:30:327,30,0	1/1:0,1:1:3:35,3,0	1/1:0,19:19:57:592,57,0	1/1:0,14:14:42:443,42,0	1/1:0,15:15:39:429,39,0	1/1:0,2:2:6:69,6,0	0/0:5,0:5:15:0,15,151	1/1:0,3:3:9:92,9,0	1/1:0,1:1:3:32,3,0	1/1:0,9:9:24:259,24,0	0/0:14,0:14:39:0,39,413	1/1:0,24:24:72:766,72,0	1/1:0,5:5:15:163,15,0	1/1:0,14:14:42:439,42,0	1/1:0,19:19:51:568,51,0	1/1:0,4:4:12:128,12,0	1/1:0,4:4:12:131,12,0	1/1:0,16:16:42:463,42,0	1/1:0,7:7:21:229,21,0	./.:.:.:.:.	1/1:0,12:12:33:367,33,0	./.:.:.:.:.	0/0:13,0:13:39:0,39,401	1/1:0,2:2:6:68,6,0	1/1:0,18:18:48:541,48,0	1/1:0,7:7:18:200,18,0	1/1:0,17:17:51:533,51,0	1/1:0,2:2:6:66,6,0	1/1:0,5:5:15:157,15,0	1/1:0,14:14:42:452,42,0	1/1:0,12:12:33:367,33,0	1/1:0,14:14:39:431,39,0	1/1:0,15:15:45:485,45,0	1/1:0,18:18:51:539,51,0	1/1:0,16:16:48:524,48,0	0/0:1,0:1:3:0,3,32	1/1:0,4:4:12:127,12,0	1/1:0,7:7:18:201,18,0	0/0:2,0:2:6:0,6,60	0/0:4,0:4:12:0,12,124	1/1:0,2:2:6:64,6,0	1/1:0,2:2:6:63,6,0	0/0:2,0:2:6:0,6,59	1/1:0,1:1:3:34,3,0	0/0:7,0:7:18:0,18,199	0/0:5,0:5:15:0,15,157	1/1:0,3:3:9:96,9,0	0/0:6,0:6:18:0,18,184	1/1:0,3:3:9:97,9,0	1/1:0,3:3:9:94,9,0	1/1:0,3:3:9:89,9,0	1/1:0,8:8:24:249,24,0	0/1:1,5:6:14:139,0,14	1/1:0,3:3:9:101,9,0	1/1:0,2:2:6:63,6,0	1/1:0,6:6:18:193,18,0	./.:.:.:.:.	1/1:0,7:7:21:220,21,0	1/1:0,2:2:6:58,6,0	1/1:0,2:2:6:64,6,0	1/1:0,3:3:9:95,9,0	1/1:0,5:5:15:159,15,0	1/1:0,4:4:12:128,12,0	1/1:0,1:1:3:32,3,0	0/0:4,0:4:12:0,12,118	1/1:0,2:2:6:65,6,0	1/1:0,1:1:3:32,3,0	1/1:0,5:5:12:136,12,0	0/0:1,0:1:3:0,3,31	0/0:5,0:5:15:0,15,153	0/0:6,0:6:18:0,18,189	1/1:0,1:1:3:31,3,0	1/1:0,1:1:3:33,3,0	0/1:1,3:4:20:85,0,20	1/1:0,7:7:18:208,18,0	1/1:0,6:6:18:191,18,0	1/1:0,6:6:18:188,18,0	1/1:0,5:5:15:164,15,0	1/1:0,1:1:3:32,3,0	1/1:0,7:7:21:216,21,0	1/1:0,5:5:15:162,15,0	1/1:0,4:4:12:127,12,0	1/1:0,2:2:6:61,6,0	1/1:0,3:3:9:97,9,0	1/1:0,6:6:18:191,18,0	1/1:0,1:1:3:32,3,0	1/1:0,1:1:3:30,3,0	./.:.:.:.:.	1/1:0,6:6:18:191,18,0	./.:.:.:.:.	1/1:0,4:4:12:121,12,0	0/1:1,2:3:21:54,0,21	0/0:1,0:1:3:0,3,30	0/0:5,0:5:12:0,12,140	1/1:0,3:3:9:95,9,0	0/0:2,0:2:6:0,6,59	1/1:0,1:1:3:30,3,0	1/1:0,2:2:3:45,3,0	1/1:0,8:8:21:234,21,0	1/1:0,1:1:3:30,3,0	1/1:0,2:2:6:61,6,0	1/1:0,4:4:12:125,12,0	1/1:0,6:6:18:186,18,0	1/1:0,5:5:15:162,15,0	1/1:0,4:4:12:131,12,0	1/1:0,2:2:6:62,6,0	1/1:0,1:1:3:32,3,0	1/1:0,4:4:12:124,12,0	1/1:0,7:7:21:214,21,0	0/0:2,0:2:6:0,6,59	1/1:0,4:4:12:131,12,0	0/0:1,0:1:3:0,3,30	1/1:0,6:6:18:185,18,0	1/1:0,2:2:6:63,6,0	1/1:0,5:5:15:160,15,0	1/1:0,4:4:9:94,9,0	0/0:2,0:2:6:0,6,62	1/1:0,6:6:9:134,9,0	./.:.:.:.:.	0/0:2,0:2:6:0,6,61	./.:.:.:.:.	1/1:0,2:2:3:45,3,0	1/1:0,1:1:3:32,3,0	1/1:0,4:4:6:89,6,0	0/0:39,0:39:99:0,117,1320
chr1	5917561	.	T	A	25493.5	.	AC=220;AF=0.821;AN=268;BaseQRankSum=-0.725;DP=1021;Dels=0.00;FS=5.244;HaplotypeScore=0.0935;InbreedingCoeff=0.6639;MLEAC=225;MLEAF=0.840;MQ=59.48;MQ0=0;MQRankSum=0.818;QD=29.47;ReadPosRankSum=1.760	GT:AD:DP:GQ:PL	1/1:0,73:73:99:2255,216,0	1/1:0,22:22:63:665,63,0	1/1:0,21:21:51:577,51,0	1/1:0,49:49:99:1463,141,0	1/1:0,23:23:69:697,69,0	0/0:10,0:10:27:0,27,287	1/1:0,8:8:24:239,24,0	1/1:0,3:3:9:81,9,0	1/1:0,4:4:12:126,12,0	1/1:0,16:16:48:499,48,0	1/1:0,2:2:6:61,6,0	0/0:22,0:22:66:0,66,680	1/1:0,10:10:30:308,30,0	1/1:0,2:2:6:63,6,0	1/1:0,23:23:69:713,69,0	1/1:0,20:20:60:616,60,0	1/1:0,20:20:57:600,57,0	1/1:0,3:3:9:93,9,0	0/0:9,0:9:24:0,24,255	1/1:0,3:3:9:90,9,0	./.:.:.:.:.	1/1:0,9:9:24:263,24,0	0/0:12,0:12:36:0,36,369	1/1:0,22:22:66:665,66,0	1/1:0,2:2:6:65,6,0	1/1:0,14:14:42:429,42,0	1/1:0,18:18:54:555,54,0	1/1:0,1:1:3:32,3,0	1/1:0,4:4:12:128,12,0	1/1:0,22:22:63:658,63,0	1/1:0,4:4:12:126,12,0	1/1:0,3:3:9:97,9,0	1/1:0,13:13:33:372,33,0	1/1:0,1:1:3:31,3,0	0/0:9,0:9:27:0,27,272	./.:.:.:.:.	1/1:0,27:27:75:799,75,0	1/1:0,10:10:30:300,30,0	1/1:0,18:18:54:550,54,0	1/1:0,1:1:3:30,3,0	1/1:0,4:4:12:130,12,0	1/1:0,16:16:48:477,48,0	1/1:0,12:12:30:333,30,0	1/1:0,13:13:39:397,39,0	1/1:0,20:20:57:602,57,0	1/1:0,25:25:75:764,75,0	1/1:0,15:15:42:438,42,0	0/1:2,1:3:22:22,0,56	1/1:0,3:3:9:93,9,0	1/1:0,8:8:18:211,18,0	0/0:3,0:3:9:0,9,91	0/0:3,0:3:9:0,9,93	1/1:0,6:6:18:189,18,0	1/1:0,1:1:3:30,3,0	0/0:2,0:2:6:0,6,63	1/1:0,2:2:6:58,6,0	0/0:7,0:7:18:0,18,190	0/0:4,0:4:12:0,12,121	1/1:0,2:2:6:59,6,0	0/0:5,0:5:15:0,15,154	1/1:0,5:5:15:150,15,0	1/1:0,5:5:12:140,12,0	1/1:0,6:6:18:180,18,0	1/1:0,4:4:12:122,12,0	1/1:0,5:5:15:153,15,0	1/1:0,3:3:9:93,9,0	1/1:0,7:7:18:200,18,0	1/1:0,6:6:18:184,18,0	1/1:0,2:2:6:64,6,0	1/1:0,3:3:9:90,9,0	1/1:0,2:2:6:61,6,0	1/1:0,1:1:3:31,3,0	1/1:0,6:6:18:185,18,0	1/1:0,7:7:21:217,21,0	1/1:0,3:3:9:92,9,0	1/1:0,3:3:9:92,9,0	0/0:3,0:3:9:0,9,89	1/1:0,3:3:9:94,9,0	1/1:0,1:1:3:31,3,0	1/1:0,6:6:15:166,15,0	0/0:2,0:2:6:0,6,62	0/0:4,0:4:12:0,12,122	0/0:2,0:2:6:0,6,59	1/1:0,2:2:6:63,6,0	1/1:0,3:3:9:97,9,0	1/1:0,4:4:12:131,12,0	1/1:0,8:8:21:230,21,0	1/1:0,6:6:18:186,18,0	1/1:0,9:9:27:280,27,0	1/1:0,5:5:15:157,15,0	1/1:0,2:2:6:61,6,0	1/1:0,5:5:15:152,15,0	1/1:0,7:7:21:207,21,0	1/1:0,3:3:9:93,9,0	1/1:0,1:1:3:31,3,0	1/1:0,1:1:3:29,3,0	1/1:0,6:6:18:187,18,0	1/1:0,3:3:9:95,9,0	1/1:0,4:4:9:108,9,0	1/1:0,2:2:3:45,3,0	1/1:0,6:6:18:185,18,0	1/1:0,1:1:3:30,3,0	1/1:0,3:3:9:95,9,0	0/1:1,1:2:26:26,0,26	0/0:1,0:1:3:0,3,32	0/0:3,0:3:9:0,9,96	1/1:0,6:6:18:189,18,0	0/0:5,0:5:15:0,15,153	1/1:0,1:1:3:32,3,0	1/1:0,1:1:3:28,3,0	1/1:0,9:9:27:274,27,0	./.:.:.:.:.	1/1:0,2:2:6:63,6,0	1/1:0,5:5:15:154,15,0	1/1:0,6:6:18:187,18,0	1/1:0,8:8:24:248,24,0	1/1:0,5:5:15:157,15,0	1/1:0,4:4:12:120,12,0	1/1:0,7:7:21:217,21,0	1/1:0,7:7:21:216,21,0	1/1:0,8:8:24:242,24,0	0/0:4,0:4:12:0,12,126	1/1:0,6:6:18:178,18,0	0/0:2,0:2:6:0,6,61	1/1:0,2:2:6:62,6,0	1/1:0,2:2:6:57,6,0	1/1:0,6:6:18:180,18,0	1/1:0,4:4:12:124,12,0	0/0:2,0:2:6:0,6,61	1/1:0,5:5:9:119,9,0	1/1:0,1:1:3:31,3,0	0/0:2,0:2:6:0,6,61	1/1:0,1:1:3:32,3,0	1/1:0,2:2:3:45,3,0	1/1:0,2:2:3:45,3,0	1/1:0,3:3:6:75,6,0	0/0:40,0:40:99:0,120,1354
chr1	5917591	.	A	C	23179.7	.	AC=217;AF=0.828;AN=262;BaseQRankSum=0.625;DP=929;Dels=0.00;FS=2.336;HaplotypeScore=0.2595;InbreedingCoeff=0.6817;MLEAC=222;MLEAF=0.847;MQ=59.58;MQ0=0;MQRankSum=-1.060;QD=29.42;ReadPosRankSum=-1.889	GT:AD:DP:GQ:PL	1/1:0,63:63:99:1975,189,0	1/1:0,16:18:48:507,48,0	1/1:0,15:15:45:470,45,0	1/1:0,43:43:99:1344,129,0	1/1:0,15:15:45:463,45,0	0/0:9,0:9:27:0,27,277	1/1:0,11:11:33:334,33,0	1/1:0,3:3:9:98,9,0	1/1:0,2:2:6:66,6,0	1/1:0,15:15:45:466,45,0	1/1:0,2:2:6:65,6,0	0/0:17,0:18:51:0,51,524	1/1:0,11:11:30:322,30,0	1/1:0,2:2:6:65,6,0	1/1:0,28:28:84:857,84,0	1/1:0,17:17:45:485,45,0	1/1:0,18:18:51:552,51,0	1/1:0,3:3:9:97,9,0	0/0:9,0:9:24:0,24,260	1/1:0,1:1:3:32,3,0	./.:.:.:.:.	1/1:0,9:9:27:274,27,0	0/0:10,0:10:30:0,30,299	1/1:0,17:17:51:530,51,0	1/1:0,1:1:3:31,3,0	1/1:0,11:11:33:340,33,0	1/1:0,12:12:33:355,33,0	1/1:0,2:2:6:61,6,0	1/1:0,2:2:6:63,6,0	1/1:0,22:22:57:635,57,0	1/1:0,2:2:6:63,6,0	1/1:0,6:6:18:191,18,0	1/1:0,11:11:27:304,27,0	1/1:0,4:4:12:124,12,0	0/0:10,0:10:30:0,30,306	1/1:0,3:3:9:93,9,0	1/1:0,27:27:75:787,75,0	1/1:0,9:9:27:268,27,0	1/1:0,11:11:33:333,33,0	1/1:0,2:2:6:66,6,0	1/1:0,3:3:9:97,9,0	1/1:0,15:15:45:466,45,0	1/1:0,11:12:30:329,30,0	1/1:0,9:9:27:274,27,0	1/1:0,20:20:54:573,54,0	1/1:0,21:21:63:641,63,0	1/1:0,13:13:36:394,36,0	0/1:2,1:3:23:23,0,55	1/1:0,1:1:3:32,3,0	1/1:0,6:6:15:167,15,0	0/0:3,0:3:9:0,9,96	0/0:3,0:3:9:0,9,95	1/1:0,9:9:27:275,27,0	1/1:0,2:2:6:61,6,0	0/0:3,0:3:9:0,9,91	1/1:0,2:2:6:65,6,0	0/0:2,0:2:6:0,6,65	0/0:5,0:5:15:0,15,158	./.:.:.:.:.	0/0:2,0:2:6:0,6,63	1/1:0,3:3:9:93,9,0	1/1:0,4:4:9:108,9,0	1/1:0,5:5:15:152,15,0	1/1:0,5:5:15:155,15,0	1/1:0,4:4:12:122,12,0	1/1:0,4:4:12:122,12,0	1/1:0,6:6:15:166,15,0	1/1:0,6:6:18:180,18,0	1/1:0,3:3:9:90,9,0	./.:.:.:.:.	1/1:0,2:2:6:60,6,0	./.:.:.:.:.	1/1:0,6:6:18:186,18,0	1/1:0,6:6:15:157,15,0	1/1:0,4:4:12:122,12,0	1/1:0,4:4:12:124,12,0	0/0:1,0:1:3:0,3,29	1/1:0,4:4:9:105,9,0	./.:.:.:.:.	1/1:0,4:4:9:106,9,0	0/0:1,0:1:3:0,3,31	0/0:5,0:5:15:0,15,148	0/0:3,0:3:9:0,9,89	1/1:0,4:4:12:120,12,0	1/1:0,6:6:15:168,15,0	1/1:0,4:4:12:117,12,0	1/1:0,6:6:18:188,18,0	1/1:0,7:7:21:221,21,0	1/1:0,7:7:21:214,21,0	1/1:0,7:7:21:228,21,0	1/1:0,2:2:6:58,6,0	1/1:0,3:3:9:92,9,0	1/1:0,4:4:12:124,12,0	1/1:0,2:2:6:63,6,0	1/1:0,2:2:6:59,6,0	1/1:0,1:1:3:31,3,0	1/1:0,2:2:6:63,6,0	1/1:0,4:4:12:124,12,0	1/1:0,2:2:6:59,6,0	1/1:0,2:2:3:45,3,0	1/1:0,4:4:12:134,12,0	1/1:0,4:4:12:128,12,0	1/1:0,3:3:9:89,9,0	1/1:0,2:2:6:58,6,0	./.:.:.:.:.	0/0:2,0:2:6:0,6,65	1/1:0,6:6:18:193,18,0	0/0:4,0:4:12:0,12,120	1/1:0,3:3:9:97,9,0	1/1:0,1:1:3:31,3,0	1/1:0,7:7:21:211,21,0	1/1:0,2:2:6:63,6,0	1/1:0,3:3:9:96,9,0	1/1:0,6:6:18:182,18,0	1/1:0,3:3:9:98,9,0	1/1:0,5:5:15:148,15,0	1/1:0,6:6:18:184,18,0	1/1:0,3:3:9:86,9,0	1/1:0,8:8:24:242,24,0	1/1:0,6:6:18:181,18,0	1/1:0,6:6:18:184,18,0	0/0:6,0:6:18:0,18,179	1/1:0,8:8:24:242,24,0	0/0:4,0:4:12:0,12,130	1/1:0,2:2:6:63,6,0	1/1:0,2:2:6:63,6,0	1/1:0,4:4:12:120,12,0	1/1:0,5:5:12:131,12,0	0/0:3,0:3:6:0,6,72	1/1:0,4:4:6:89,6,0	1/1:0,2:2:3:45,3,0	0/0:2,0:2:6:0,6,62	1/1:0,6:6:9:134,9,0	1/1:0,2:2:3:45,3,0	1/1:0,2:2:3:45,3,0	1/1:0,4:4:9:105,9,0	0/0:36,0:36:99:0,108,1222
chr1	5919259	.	C	T	18042.3	.	AC=205;AF=0.827;AN=248;BaseQRankSum=-4.396;DP=787;Dels=0.00;FS=1.838;HaplotypeScore=0.0571;InbreedingCoeff=0.6255;MLEAC=207;MLEAF=0.835;MQ=58.53;MQ0=0;MQRankSum=1.183;QD=28.46;ReadPosRankSum=-0.480	GT:AD:DP:GQ:PL	1/1:0,32:32:96:961,96,0	1/1:0,18:18:51:524,51,0	1/1:0,13:13:39:385,39,0	1/1:0,26:26:78:761,78,0	1/1:0,14:14:39:408,39,0	0/0:12,0:12:36:0,36,365	1/1:0,16:16:48:468,48,0	1/1:0,2:2:6:63,6,0	1/1:0,1:1:3:33,3,0	1/1:0,17:17:48:489,48,0	1/1:0,2:2:6:65,6,0	0/0:16,0:16:48:0,48,499	1/1:0,18:18:54:533,54,0	./.:.:.:.:.	1/1:0,14:14:42:415,42,0	1/1:0,13:13:39:385,39,0	1/1:0,14:14:36:383,36,0	./.:.:.:.:.	0/0:3,0:3:9:0,9,92	./.:.:.:.:.	1/1:0,2:2:6:61,6,0	1/1:0,7:7:18:191,18,0	0/0:11,0:11:33:0,33,344	1/1:0,18:18:54:533,54,0	1/1:0,1:1:3:32,3,0	1/1:0,18:18:51:519,51,0	1/1:0,18:18:54:523,54,0	1/1:0,4:4:12:122,12,0	1/1:0,2:2:6:67,6,0	1/1:0,13:13:30:343,30,0	1/1:0,3:3:9:92,9,0	1/1:0,1:1:3:34,3,0	1/1:0,11:11:33:326,33,0	1/1:0,1:1:3:30,3,0	0/0:13,0:13:39:0,39,399	1/1:0,5:5:15:157,15,0	1/1:0,14:14:42:415,42,0	1/1:0,3:3:9:86,9,0	1/1:0,11:11:33:320,33,0	1/1:0,1:1:3:30,3,0	1/1:0,2:2:6:62,6,0	1/1:0,8:8:24:237,24,0	1/1:0,7:7:21:209,21,0	1/1:0,20:20:54:580,54,0	1/1:0,21:21:63:622,63,0	1/1:0,17:17:48:494,48,0	1/1:0,8:8:24:237,24,0	0/0:1,0:1:3:0,3,31	./.:.:.:.:.	1/1:0,1:1:3:30,3,0	0/0:1,0:1:3:0,3,32	0/0:2,0:2:6:0,6,62	1/1:0,8:8:24:237,24,0	./.:.:.:.:.	0/0:3,0:3:9:0,9,91	1/1:0,1:1:3:31,3,0	0/0:5,0:5:15:0,15,161	0/0:6,0:6:18:0,18,189	./.:.:.:.:.	0/0:3,0:3:6:0,6,75	1/1:0,5:5:15:149,15,0	1/1:0,2:2:6:58,6,0	1/1:0,6:6:18:172,18,0	1/1:0,1:1:3:30,3,0	1/1:0,4:4:12:121,12,0	1/1:0,2:2:6:59,6,0	1/1:0,1:1:3:30,3,0	1/1:0,7:7:18:195,18,0	1/1:0,5:5:9:118,9,0	./.:.:.:.:.	1/1:0,1:1:3:31,3,0	1/1:0,4:4:9:103,9,0	1/1:0,2:2:6:61,6,0	1/1:0,6:6:18:179,18,0	1/1:0,4:4:12:122,12,0	1/1:0,2:2:6:59,6,0	1/1:0,7:7:18:190,18,0	1/1:0,3:3:9:91,9,0	1/1:0,1:1:3:30,3,0	./.:.:.:.:.	0/0:3,0:3:9:0,9,95	0/0:3,0:3:6:0,6,63	0/0:6,0:6:15:0,15,168	1/1:0,5:5:15:143,15,0	1/1:0,3:3:9:91,9,0	1/1:0,3:3:9:100,9,0	1/1:0,4:4:12:118,12,0	1/1:0,3:3:9:83,9,0	1/1:0,2:2:6:59,6,0	1/1:0,1:1:3:33,3,0	1/1:0,1:1:3:32,3,0	1/1:0,1:1:3:32,3,0	1/1:0,3:3:9:91,9,0	1/1:0,3:3:9:90,9,0	1/1:0,3:3:9:92,9,0	1/1:0,2:2:6:61,6,0	1/1:0,7:7:21:222,21,0	./.:.:.:.:.	1/1:0,5:5:15:143,15,0	1/1:0,4:4:12:115,12,0	1/1:0,2:2:6:66,6,0	1/1:0,1:1:3:30,3,0	1/1:0,6:6:18:178,18,0	0/1:3,5:8:68:123,0,68	0/0:4,0:4:12:0,12,122	0/0:7,0:7:21:0,21,218	1/1:0,4:4:12:124,12,0	0/0:6,0:6:15:0,15,169	1/1:0,2:2:6:51,6,0	./.:.:.:.:.	1/1:0,6:6:15:160,15,0	1/1:0,2:2:6:51,6,0	1/1:0,7:7:21:214,21,0	1/1:0,5:5:15:156,15,0	1/1:0,3:3:9:94,9,0	1/1:0,3:3:9:92,9,0	1/1:0,1:1:3:30,3,0	1/1:0,5:5:15:147,15,0	1/1:0,4:4:12:118,12,0	1/1:0,1:1:3:30,3,0	1/1:0,2:2:6:59,6,0	1/1:0,6:6:18:178,18,0	1/1:0,6:6:18:185,18,0	0/0:7,0:7:21:0,21,221	1/1:0,3:3:9:89,9,0	1/1:0,5:5:15:147,15,0	./.:.:.:.:.	1/1:0,3:3:9:89,9,0	1/1:0,1:1:3:30,3,0	1/1:0,2:2:3:45,3,0	./.:.:.:.:.	0/0:2,0:2:3:0,3,45	1/1:0,3:3:6:75,6,0	1/1:0,2:2:6:59,6,0	./.:.:.:.:.	1/1:0,2:2:3:45,3,0	0/0:39,0:39:99:0,117,1322
chr1	5919265	.	G	T	19719.2	.	AC=207;AF=0.828;AN=250;BaseQRankSum=2.036;DP=826;Dels=0.00;FS=2.227;HaplotypeScore=0.0589;InbreedingCoeff=0.6338;MLEAC=208;MLEAF=0.832;MQ=58.61;MQ0=0;MQRankSum=-1.463;QD=29.74;ReadPosRankSum=-0.631	GT:AD:DP:GQ:PL	1/1:0,34:34:99:1073,102,0	1/1:0,21:21:60:646,60,0	1/1:0,13:13:39:403,39,0	1/1:0,29:29:87:906,87,0	1/1:0,16:16:45:490,45,0	0/0:14,0:14:42:0,42,419	1/1:0,17:17:51:525,51,0	1/1:0,2:2:6:63,6,0	1/1:0,1:1:3:33,3,0	1/1:0,17:17:48:515,48,0	1/1:0,2:2:6:66,6,0	0/0:16,0:16:48:0,48,486	1/1:0,19:19:57:599,57,0	./.:.:.:.:.	1/1:0,14:14:42:442,42,0	1/1:0,13:13:39:402,39,0	1/1:0,14:14:36:402,36,0	./.:.:.:.:.	0/0:4,0:4:12:0,12,124	./.:.:.:.:.	1/1:0,1:1:3:32,3,0	1/1:0,7:7:15:168,15,0	0/0:13,0:13:36:0,36,389	1/1:0,22:22:66:694,66,0	1/1:0,1:1:3:32,3,0	1/1:0,21:21:60:645,60,0	1/1:0,18:18:54:558,54,0	1/1:0,4:4:12:130,12,0	1/1:0,2:2:6:65,6,0	1/1:0,14:14:33:381,33,0	1/1:0,3:3:9:100,9,0	1/1:0,1:1:3:32,3,0	1/1:0,12:12:36:378,36,0	1/1:0,1:1:3:32,3,0	0/0:14,0:14:42:0,42,442	1/1:0,3:3:9:98,9,0	1/1:0,14:14:42:434,42,0	1/1:0,3:3:9:93,9,0	1/1:0,11:11:33:341,33,0	1/1:0,1:1:3:32,3,0	1/1:0,2:2:6:64,6,0	1/1:0,8:8:24:241,24,0	1/1:0,8:8:21:231,21,0	1/1:0,20:20:54:598,54,0	1/1:0,22:22:66:673,66,0	1/1:0,18:18:51:545,51,0	1/1:0,8:8:24:256,24,0	0/0:2,0:2:6:0,6,63	./.:.:.:.:.	1/1:0,1:1:3:32,3,0	0/0:1,0:1:3:0,3,29	0/0:2,0:2:6:0,6,63	1/1:0,9:9:27:286,27,0	1/1:0,1:1:3:31,3,0	0/0:3,0:3:9:0,9,95	1/1:0,1:1:3:32,3,0	0/0:5,0:5:15:0,15,156	0/0:7,0:7:21:0,21,215	./.:.:.:.:.	0/0:3,0:3:6:0,6,74	1/1:0,5:5:15:153,15,0	1/1:0,3:3:9:93,9,0	1/1:0,6:6:18:187,18,0	1/1:0,2:2:6:65,6,0	1/1:0,4:4:12:122,12,0	1/1:0,2:2:6:63,6,0	1/1:0,1:1:3:31,3,0	1/1:0,7:7:18:203,18,0	1/1:0,5:5:9:121,9,0	./.:.:.:.:.	1/1:0,1:1:3:32,3,0	1/1:0,5:5:12:140,12,0	1/1:0,2:2:6:65,6,0	1/1:0,6:6:18:181,18,0	1/1:0,4:4:12:126,12,0	1/1:0,2:2:6:61,6,0	1/1:0,7:7:18:200,18,0	1/1:0,4:4:12:122,12,0	1/1:0,1:1:3:32,3,0	./.:.:.:.:.	0/0:3,0:3:9:0,9,91	0/0:3,0:3:6:0,6,59	0/0:7,0:7:21:0,21,209	1/1:0,4:4:12:126,12,0	1/1:0,3:3:9:93,9,0	1/1:0,4:4:12:127,12,0	1/1:0,4:4:12:117,12,0	1/1:0,3:3:9:92,9,0	1/1:0,3:3:9:94,9,0	1/1:0,2:2:6:65,6,0	1/1:0,1:1:3:30,3,0	1/1:0,1:1:3:32,3,0	1/1:0,3:3:9:93,9,0	1/1:0,3:3:9:93,9,0	1/1:0,3:3:9:95,9,0	1/1:0,3:3:9:91,9,0	1/1:0,5:5:15:147,15,0	./.:.:.:.:.	1/1:0,5:5:15:156,15,0	1/1:0,4:4:12:122,12,0	1/1:0,1:1:3:32,3,0	1/1:0,1:1:3:31,3,0	1/1:0,6:6:18:186,18,0	0/1:3,5:8:66:130,0,66	0/0:4,0:4:12:0,12,121	0/0:7,0:7:21:0,21,214	1/1:0,4:4:12:128,12,0	0/0:7,0:7:18:0,18,200	1/1:0,2:2:6:51,6,0	./.:.:.:.:.	1/1:0,7:7:18:201,18,0	1/1:0,2:2:6:51,6,0	1/1:0,6:6:18:189,18,0	1/1:0,4:4:12:122,12,0	1/1:0,4:4:12:122,12,0	1/1:0,4:4:12:124,12,0	1/1:0,1:1:3:31,3,0	1/1:0,6:6:18:180,18,0	1/1:0,4:4:12:125,12,0	1/1:0,1:1:3:31,3,0	1/1:0,2:2:6:63,6,0	1/1:0,6:6:18:187,18,0	1/1:0,6:6:18:191,18,0	0/0:7,0:7:21:0,21,217	1/1:0,3:3:9:95,9,0	1/1:0,5:5:15:153,15,0	./.:.:.:.:.	1/1:0,3:3:9:95,9,0	1/1:0,1:1:3:31,3,0	1/1:0,2:2:3:45,3,0	./.:.:.:.:.	0/0:2,0:2:3:0,3,45	1/1:0,3:3:6:76,6,0	1/1:0,2:2:6:61,6,0	./.:.:.:.:.	1/1:0,2:2:3:45,3,0	0/0:39,0:39:99:0,117,1304
chr1	5919426	.	T	C	16887.8	.	AC=217;AF=0.841;AN=258;BaseQRankSum=0.741;DP=725;Dels=0.00;FS=0.695;HaplotypeScore=0.0494;InbreedingCoeff=0.5678;MLEAC=217;MLEAF=0.841;MQ=59.42;MQ0=0;MQRankSum=0.377;QD=29.17;ReadPosRankSum=-0.185	GT:AD:DP:GQ:PL	1/1:0,39:39:99:1200,117,0	1/1:0,16:16:48:496,48,0	1/1:0,15:15:45:456,45,0	1/1:0,21:21:63:635,63,0	1/1:0,9:9:27:273,27,0	0/0:9,0:9:27:0,27,276	1/1:0,8:8:24:238,24,0	./.:.:.:.:.	1/1:0,2:2:6:65,6,0	1/1:0,16:16:45:495,45,0	1/1:0,1:1:3:31,3,0	0/0:11,0:11:33:0,33,327	1/1:0,10:10:30:306,30,0	1/1:0,1:1:3:31,3,0	1/1:0,16:16:48:492,48,0	1/1:0,15:15:45:464,45,0	1/1:0,13:13:39:404,39,0	1/1:0,1:1:3:31,3,0	0/0:6,0:6:18:0,18,189	1/1:0,2:2:6:57,6,0	1/1:0,1:1:3:35,3,0	1/1:0,14:14:36:399,36,0	0/0:18,0:18:54:0,54,551	1/1:0,17:17:48:511,48,0	1/1:0,3:3:9:94,9,0	1/1:0,13:13:39:405,39,0	1/1:0,16:16:48:482,48,0	1/1:0,5:5:15:155,15,0	./.:.:.:.:.	1/1:0,18:18:48:531,48,0	1/1:0,1:1:3:31,3,0	1/1:0,2:2:6:65,6,0	1/1:0,13:13:39:396,39,0	1/1:0,2:2:6:63,6,0	0/0:9,0:9:27:0,27,258	1/1:0,3:3:9:93,9,0	1/1:0,14:14:42:441,42,0	1/1:0,5:5:9:119,9,0	1/1:0,4:4:12:117,12,0	./.:.:.:.:.	1/1:0,2:2:6:63,6,0	1/1:0,11:11:33:350,33,0	1/1:0,5:5:15:159,15,0	1/1:0,15:15:39:430,39,0	1/1:0,14:14:39:390,39,0	1/1:0,9:9:27:280,27,0	1/1:0,5:5:15:152,15,0	0/0:5,0:5:15:0,15,147	1/1:0,1:1:3:31,3,0	1/1:0,6:6:18:186,18,0	0/0:2,0:2:6:0,6,59	0/0:3,0:3:9:0,9,92	1/1:0,2:2:6:60,6,0	1/1:0,1:1:3:32,3,0	./.:.:.:.:.	1/1:0,1:1:3:33,3,0	0/0:2,0:2:6:0,6,59	0/0:4,0:4:12:0,12,122	1/1:0,2:2:6:61,6,0	0/0:6,0:6:18:0,18,191	1/1:0,7:7:21:210,21,0	1/1:0,1:1:3:32,3,0	1/1:0,2:2:6:67,6,0	1/1:0,4:4:12:122,12,0	1/1:0,1:1:3:29,3,0	1/1:0,5:5:15:150,15,0	1/1:0,2:2:6:60,6,0	1/1:0,3:3:9:94,9,0	1/1:0,1:1:3:33,3,0	1/1:0,2:2:6:59,6,0	1/1:0,1:1:3:32,3,0	1/1:0,2:2:6:60,6,0	./.:.:.:.:.	1/1:0,5:5:12:139,12,0	1/1:0,2:2:6:63,6,0	1/1:0,2:2:6:59,6,0	1/1:0,1:1:3:34,3,0	1/1:0,3:3:6:76,6,0	1/1:0,1:1:3:33,3,0	1/1:0,3:3:9:97,9,0	0/0:2,0:2:6:0,6,61	0/0:2,0:2:6:0,6,63	0/0:9,0:9:27:0,27,283	./.:.:.:.:.	1/1:0,1:1:3:29,3,0	1/1:0,1:1:3:33,3,0	1/1:0,2:2:6:65,6,0	1/1:0,1:1:3:22,3,0	1/1:0,1:1:3:26,3,0	1/1:0,6:6:18:193,18,0	1/1:0,3:3:9:100,9,0	1/1:0,5:5:15:141,15,0	./.:.:.:.:.	1/1:0,1:1:3:32,3,0	1/1:0,3:3:9:93,9,0	1/1:0,2:2:6:59,6,0	1/1:0,4:4:12:121,12,0	1/1:0,1:1:3:29,3,0	1/1:0,1:1:3:32,3,0	1/1:0,2:2:6:59,6,0	1/1:0,7:7:21:211,21,0	1/1:0,3:3:9:89,9,0	1/1:0,1:1:3:29,3,0	0/1:2,2:4:48:48,0,51	0/0:3,0:3:9:0,9,98	0/0:7,0:7:21:0,21,211	1/1:0,3:3:9:94,9,0	0/0:2,0:2:6:0,6,61	1/1:0,3:3:9:97,9,0	1/1:0,3:3:9:94,9,0	1/1:0,5:5:15:160,15,0	1/1:0,3:3:9:97,9,0	1/1:0,7:7:18:199,18,0	1/1:0,2:2:6:59,6,0	1/1:0,5:5:15:156,15,0	1/1:0,2:2:6:60,6,0	1/1:0,2:2:6:63,6,0	1/1:0,1:1:3:29,3,0	1/1:0,1:1:3:32,3,0	1/1:0,3:3:9:92,9,0	1/1:0,5:5:15:147,15,0	1/1:0,3:3:9:82,9,0	1/1:0,1:1:3:31,3,0	0/0:3,0:3:9:0,9,92	1/1:0,4:4:12:126,12,0	1/1:0,2:2:6:62,6,0	1/1:0,7:7:15:175,15,0	1/1:0,2:2:6:67,6,0	1/1:0,1:1:3:32,3,0	1/1:0,6:6:12:150,12,0	./.:.:.:.:.	0/0:1,0:1:3:0,3,31	1/1:0,9:9:18:227,18,0	1/1:0,2:2:3:45,3,0	1/1:0,4:4:9:91,9,0	1/1:0,6:6:9:134,9,0	0/0:41,0:41:99:0,123,1392
chr1	5919450	.	A	G	19415.6	.	AC=211;AF=0.831;AN=254;BaseQRankSum=-0.049;DP=783;Dels=0.00;FS=5.177;HaplotypeScore=0.0732;InbreedingCoeff=0.6221;MLEAC=213;MLEAF=0.839;MQ=59.38;MQ0=0;MQRankSum=-1.998;QD=30.67;ReadPosRankSum=2.939	GT:AD:DP:GQ:PL	1/1:0,41:41:99:1348,123,0	1/1:0,17:17:51:555,51,0	1/1:0,19:19:57:611,57,0	1/1:0,22:22:66:703,66,0	1/1:0,13:13:39:425,39,0	0/0:9,0:9:27:0,27,287	1/1:0,7:7:21:221,21,0	./.:.:.:.:.	1/1:0,2:2:6:69,6,0	1/1:0,13:13:36:398,36,0	1/1:0,2:2:6:65,6,0	0/0:11,0:11:33:0,33,345	1/1:0,11:11:33:350,33,0	1/1:0,1:1:3:31,3,0	1/1:0,11:11:33:358,33,0	1/1:0,19:19:57:611,57,0	1/1:0,16:16:48:528,48,0	1/1:0,1:1:3:31,3,0	0/0:4,0:4:12:0,12,128	1/1:0,2:2:6:64,6,0	1/1:0,2:2:6:67,6,0	1/1:0,16:16:45:502,45,0	0/0:14,0:14:42:0,42,449	1/1:0,23:23:66:726,66,0	1/1:0,3:3:9:97,9,0	1/1:0,12:12:36:375,36,0	1/1:0,16:16:48:525,48,0	1/1:0,5:5:15:161,15,0	1/1:0,1:1:3:32,3,0	1/1:0,17:17:45:508,45,0	1/1:0,2:2:6:65,6,0	1/1:0,2:2:6:69,6,0	1/1:0,12:12:36:379,36,0	1/1:0,2:2:6:67,6,0	0/0:12,0:12:36:0,36,377	1/1:0,5:5:15:165,15,0	1/1:0,12:12:36:386,36,0	1/1:0,5:5:12:135,12,0	1/1:0,7:7:21:218,21,0	./.:.:.:.:.	1/1:0,2:2:6:65,6,0	1/1:0,10:10:30:316,30,0	1/1:0,10:10:30:324,30,0	1/1:0,18:18:48:549,48,0	1/1:0,18:18:51:549,51,0	1/1:0,9:9:27:290,27,0	1/1:0,6:6:18:189,18,0	0/0:3,0:3:9:0,9,100	1/1:0,1:1:3:35,3,0	1/1:0,7:7:21:227,21,0	0/0:2,0:2:6:0,6,63	0/0:3,0:3:9:0,9,95	1/1:0,5:5:15:166,15,0	1/1:0,1:1:3:35,3,0	0/0:3,0:3:9:0,9,97	./.:.:.:.:.	0/0:3,0:3:9:0,9,98	0/0:5,0:5:15:0,15,162	1/1:0,2:2:6:67,6,0	0/0:3,0:3:9:0,9,94	1/1:0,7:7:21:224,21,0	1/1:0,2:2:6:66,6,0	1/1:0,2:2:6:61,6,0	1/1:0,3:3:9:97,9,0	1/1:0,2:2:6:63,6,0	1/1:0,6:6:18:190,18,0	1/1:0,3:3:9:98,9,0	1/1:0,3:3:9:94,9,0	./.:.:.:.:.	1/1:0,1:1:3:30,3,0	./.:.:.:.:.	1/1:0,4:4:12:126,12,0	./.:.:.:.:.	1/1:0,7:7:21:225,21,0	1/1:0,3:3:9:99,9,0	1/1:0,2:2:6:65,6,0	1/1:0,1:1:3:32,3,0	1/1:0,2:2:6:69,6,0	1/1:0,1:1:3:34,3,0	1/1:0,2:2:6:63,6,0	0/0:3,0:3:9:0,9,97	0/0:4,0:4:6:0,6,75	0/0:8,0:8:24:0,24,255	1/1:0,1:1:3:29,3,0	1/1:0,1:1:3:30,3,0	1/1:0,2:2:6:65,6,0	1/1:0,1:1:3:32,3,0	1/1:0,2:2:3:34,3,0	1/1:0,3:3:9:95,9,0	1/1:0,4:4:12:137,12,0	1/1:0,1:1:3:34,3,0	1/1:0,8:8:24:260,24,0	./.:.:.:.:.	./.:.:.:.:.	1/1:0,5:5:15:165,15,0	1/1:0,1:1:3:31,3,0	1/1:0,5:5:15:157,15,0	1/1:0,2:2:6:66,6,0	1/1:0,2:2:6:65,6,0	1/1:0,3:3:9:97,9,0	1/1:0,8:8:24:263,24,0	1/1:0,2:2:6:63,6,0	1/1:0,1:1:3:33,3,0	0/1:1,2:3:25:56,0,25	0/0:4,0:4:12:0,12,130	0/0:5,0:5:15:0,15,162	1/1:0,3:3:9:102,9,0	0/0:3,0:3:9:0,9,98	1/1:0,3:3:9:92,9,0	1/1:0,3:3:9:97,9,0	1/1:0,8:8:24:254,24,0	1/1:0,3:3:9:95,9,0	1/1:0,7:7:18:211,18,0	1/1:0,2:2:6:63,6,0	1/1:0,3:3:9:97,9,0	1/1:0,2:2:6:63,6,0	1/1:0,2:2:6:65,6,0	1/1:0,1:1:3:33,3,0	1/1:0,1:1:3:32,3,0	1/1:0,3:3:9:97,9,0	1/1:0,6:6:18:182,18,0	1/1:0,2:2:6:61,6,0	1/1:0,6:6:15:173,15,0	0/0:4,0:4:12:0,12,126	1/1:0,7:7:21:224,21,0	1/1:0,3:3:9:95,9,0	1/1:0,5:5:12:137,12,0	./.:.:.:.:.	1/1:0,1:1:3:28,3,0	1/1:0,6:6:12:153,12,0	./.:.:.:.:.	0/0:1,0:1:3:0,3,32	1/1:0,10:10:18:243,18,0	1/1:0,2:2:3:45,3,0	1/1:0,3:4:6:61,6,0	1/1:0,6:6:9:134,9,0	0/0:46,0:46:99:0,138,1559
chr1	5919551	.	T	G	22563.7	.	AC=215;AF=0.840;AN=256;BaseQRankSum=6.267;DP=904;Dels=0.00;FS=8.263;HaplotypeScore=0.1117;InbreedingCoeff=0.6649;MLEAC=217;MLEAF=0.848;MQ=59.09;MQ0=0;MQRankSum=-1.599;QD=29.93;ReadPosRankSum=2.299	GT:AD:DP:GQ:PL	1/1:0,53:53:99:1562,150,0	1/1:0,19:19:57:589,57,0	1/1:0,18:18:54:566,54,0	1/1:0,22:22:66:692,66,0	1/1:0,13:13:39:419,39,0	0/0:5,0:5:15:0,15,150	1/1:0,17:18:48:507,48,0	1/1:0,2:2:6:67,6,0	1/1:0,5:5:15:165,15,0	1/1:0,24:24:72:755,72,0	1/1:0,3:3:9:100,9,0	0/0:17,0:17:51:0,51,523	1/1:0,19:19:57:601,57,0	./.:.:.:.:.	1/1:0,22:22:66:702,66,0	1/1:0,16:16:48:489,48,0	1/1:0,17:17:51:535,51,0	1/1:0,1:1:3:32,3,0	0/0:6,0:6:18:0,18,179	1/1:0,4:4:9:104,9,0	1/1:0,2:2:6:67,6,0	1/1:0,12:12:36:388,36,0	0/0:15,0:15:45:0,45,458	1/1:0,27:27:81:839,81,0	1/1:0,2:2:6:64,6,0	1/1:0,18:18:48:524,48,0	1/1:0,15:15:45:459,45,0	1/1:0,3:3:9:99,9,0	1/1:0,1:1:3:33,3,0	1/1:0,15:15:45:469,45,0	1/1:0,7:7:18:208,18,0	1/1:0,1:1:3:33,3,0	1/1:0,12:12:33:370,33,0	1/1:0,1:1:3:32,3,0	0/0:16,0:16:45:0,45,465	1/1:0,4:4:12:132,12,0	1/1:0,21:21:60:632,60,0	1/1:0,10:10:27:297,27,0	1/1:0,7:7:21:231,21,0	1/1:0,2:2:6:68,6,0	1/1:0,7:7:21:238,21,0	1/1:0,17:17:48:523,48,0	1/1:0,6:6:18:192,18,0	1/1:0,15:15:45:475,45,0	1/1:0,17:17:42:472,42,0	1/1:0,14:14:39:418,39,0	1/1:0,6:6:18:194,18,0	0/0:4,0:4:12:0,12,120	./.:.:.:.:.	1/1:0,1:1:3:30,3,0	0/0:3,0:3:9:0,9,95	0/0:1,0:1:3:0,3,31	1/1:0,4:4:12:127,12,0	1/1:0,3:3:9:86,9,0	0/0:4,0:4:12:0,12,122	1/1:0,6:6:18:189,18,0	0/0:9,0:9:24:0,24,262	0/0:6,0:6:18:0,18,189	1/1:1,4:5:9:105,9,0	0/0:6,0:6:18:0,18,183	1/1:0,2:2:6:61,6,0	1/1:0,5:5:12:124,12,0	1/1:0,10:10:30:322,30,0	1/1:0,9:9:24:263,24,0	1/1:0,5:5:15:153,15,0	./.:.:.:.:.	1/1:0,2:2:6:59,6,0	1/1:0,4:4:12:124,12,0	1/1:0,3:3:9:94,9,0	1/1:0,3:3:9:99,9,0	1/1:0,2:2:6:61,6,0	./.:.:.:.:.	1/1:0,1:1:3:35,3,0	1/1:0,2:2:6:62,6,0	1/1:0,7:7:21:214,21,0	1/1:0,5:5:15:159,15,0	1/1:0,1:1:3:32,3,0	1/1:0,3:3:9:92,9,0	1/1:0,1:1:3:23,3,0	1/1:0,3:3:9:97,9,0	0/0:3,0:3:9:0,9,94	0/0:2,0:2:3:0,3,32	0/0:6,0:6:18:0,18,186	1/1:0,8:8:24:243,24,0	1/1:0,4:4:12:126,12,0	1/1:0,9:9:27:293,27,0	1/1:0,1:1:3:32,3,0	1/1:0,3:3:9:100,9,0	1/1:0,3:3:9:92,9,0	1/1:0,5:5:15:167,15,0	1/1:0,2:2:6:63,6,0	1/1:0,4:4:12:121,12,0	1/1:0,2:2:6:65,6,0	1/1:0,2:2:6:61,6,0	1/1:0,2:2:6:64,6,0	1/1:0,4:4:9:97,9,0	1/1:0,5:5:15:168,15,0	1/1:0,3:3:9:96,9,0	1/1:0,4:4:12:121,12,0	./.:.:.:.:.	1/1:0,6:6:18:197,18,0	1/1:0,1:1:3:32,3,0	1/1:0,1:1:3:32,3,0	0/1:2,2:4:19:19,0,48	0/0:5,0:5:15:0,15,156	0/0:3,0:3:9:0,9,92	1/1:0,4:4:12:130,12,0	0/0:7,0:7:21:0,21,218	1/1:0,3:3:9:99,9,0	1/1:0,2:2:6:63,6,0	1/1:0,9:9:24:256,24,0	1/1:0,3:3:9:102,9,0	1/1:0,4:4:12:133,12,0	1/1:1,2:3:6:61,6,0	1/1:0,3:3:9:89,9,0	1/1:0,5:5:15:161,15,0	./.:.:.:.:.	1/1:0,1:1:3:32,3,0	1/1:0,2:2:6:61,6,0	1/1:0,6:6:18:190,18,0	1/1:0,3:3:9:92,9,0	1/1:0,1:1:3:33,3,0	1/1:0,7:7:21:222,21,0	0/0:3,0:3:6:0,6,61	1/1:0,9:9:27:279,27,0	1/1:0,5:5:15:155,15,0	1/1:0,4:4:12:128,12,0	1/1:0,5:5:15:162,15,0	1/1:0,2:2:6:62,6,0	./.:.:.:.:.	./.:.:.:.:.	./.:.:.:.:.	1/1:0,4:4:9:100,9,0	1/1:0,4:4:6:89,6,0	1/1:0,2:2:3:32,3,0	1/1:0,5:5:9:121,9,0	0/0:29,0:29:87:0,87,970
chr1	5919574	.	G	A	22646.1	.	AC=218;AF=0.838;AN=260;BaseQRankSum=-2.525;DP=907;Dels=0.00;FS=19.739;HaplotypeScore=0.1121;InbreedingCoeff=0.6964;MLEAC=221;MLEAF=0.850;MQ=58.70;MQ0=0;MQRankSum=-1.058;QD=29.53;ReadPosRankSum=-0.740	GT:AD:DP:GQ:PL	1/1:0,50:50:99:1388,132,0	1/1:0,19:19:57:592,57,0	1/1:0,21:21:63:655,63,0	1/1:0,27:27:81:826,81,0	1/1:0,13:13:39:398,39,0	0/0:6,0:6:15:0,15,158	1/1:0,23:23:66:686,66,0	1/1:0,1:1:3:34,3,0	1/1:0,4:4:12:129,12,0	1/1:0,20:20:60:612,60,0	1/1:0,4:4:12:122,12,0	0/0:16,0:16:48:0,48,508	1/1:0,15:15:45:459,45,0	1/1:0,1:1:3:32,3,0	1/1:0,20:20:60:614,60,0	1/1:0,16:16:48:489,48,0	1/1:0,17:17:51:517,51,0	1/1:0,1:1:3:32,3,0	0/0:7,0:7:18:0,18,202	1/1:0,3:3:9:81,9,0	1/1:0,3:3:9:97,9,0	1/1:0,12:12:36:369,36,0	0/0:15,0:15:45:0,45,472	1/1:0,26:26:78:805,78,0	1/1:0,2:2:6:62,6,0	1/1:1,19:20:54:579,54,0	1/1:0,16:16:48:489,48,0	1/1:0,7:7:21:209,21,0	1/1:0,4:4:12:128,12,0	1/1:0,17:17:45:492,45,0	1/1:0,6:6:15:174,15,0	1/1:0,2:2:6:66,6,0	1/1:0,15:15:39:427,39,0	1/1:0,1:1:3:31,3,0	0/0:18,0:18:48:0,48,516	1/1:0,1:1:3:28,3,0	1/1:0,24:24:66:700,66,0	1/1:0,10:10:27:290,27,0	1/1:0,9:9:27:280,27,0	1/1:0,2:2:6:69,6,0	1/1:0,5:5:15:158,15,0	1/1:0,15:15:42:446,42,0	1/1:0,6:6:18:185,18,0	1/1:0,15:15:45:458,45,0	1/1:0,18:18:51:536,51,0	1/1:0,18:18:48:529,48,0	1/1:0,5:5:15:157,15,0	0/0:4,0:4:12:0,12,131	./.:.:.:.:.	1/1:0,3:3:9:91,9,0	0/0:2,0:2:6:0,6,61	0/0:2,0:2:6:0,6,61	1/1:0,5:5:15:155,15,0	1/1:0,2:2:6:61,6,0	0/0:5,0:5:15:0,15,158	1/1:0,5:5:15:153,15,0	0/0:8,0:8:21:0,21,230	0/0:3,0:3:9:0,9,95	1/1:0,5:5:12:136,12,0	0/0:6,0:6:18:0,18,185	1/1:0,2:2:6:65,6,0	1/1:0,5:5:15:145,15,0	1/1:0,5:5:15:156,15,0	1/1:0,9:9:24:258,24,0	1/1:0,5:5:15:152,15,0	./.:.:.:.:.	1/1:0,5:5:15:156,15,0	1/1:0,4:4:12:123,12,0	1/1:0,4:4:12:124,12,0	1/1:0,3:3:9:98,9,0	1/1:0,2:2:6:61,6,0	1/1:0,1:1:3:32,3,0	1/1:0,1:1:3:32,3,0	1/1:0,5:5:15:158,15,0	1/1:0,6:6:18:182,18,0	1/1:0,7:7:21:218,21,0	1/1:0,2:2:6:62,6,0	1/1:0,3:3:9:92,9,0	1/1:0,1:1:3:32,3,0	1/1:0,3:3:9:92,9,0	0/0:3,0:3:9:0,9,94	0/0:2,0:2:6:0,6,60	0/0:5,0:5:15:0,15,165	1/1:0,8:8:24:247,24,0	1/1:0,3:3:9:95,9,0	1/1:0,9:9:27:288,27,0	1/1:0,1:1:3:32,3,0	1/1:0,3:3:9:97,9,0	1/1:0,3:3:9:93,9,0	1/1:0,6:6:18:193,18,0	1/1:0,3:3:9:95,9,0	1/1:0,3:3:9:93,9,0	1/1:0,2:2:6:61,6,0	1/1:0,2:2:6:61,6,0	1/1:0,2:2:6:62,6,0	1/1:0,3:3:9:92,9,0	1/1:0,3:3:9:91,9,0	1/1:0,3:3:9:93,9,0	1/1:0,4:4:12:124,12,0	1/1:0,2:2:6:63,6,0	1/1:0,5:5:15:160,15,0	1/1:0,1:1:3:32,3,0	1/1:0,2:2:6:61,6,0	0/0:2,0:2:6:0,6,62	0/0:4,0:4:12:0,12,123	0/0:5,0:5:15:0,15,162	1/1:0,1:1:3:33,3,0	0/0:4,0:4:12:0,12,122	1/1:0,4:4:12:128,12,0	./.:.:.:.:.	1/1:0,7:7:18:193,18,0	1/1:0,4:4:12:130,12,0	1/1:0,3:3:9:90,9,0	1/1:0,3:3:9:85,9,0	1/1:0,7:7:21:224,21,0	1/1:0,4:4:12:125,12,0	./.:.:.:.:.	1/1:0,1:1:3:30,3,0	1/1:0,3:3:9:91,9,0	1/1:0,7:7:21:203,21,0	1/1:0,3:3:9:95,9,0	1/1:0,2:2:6:60,6,0	1/1:0,7:7:21:217,21,0	0/0:2,0:2:3:0,3,31	1/1:0,5:5:15:141,15,0	1/1:0,4:4:12:123,12,0	1/1:0,4:4:12:122,12,0	1/1:0,5:5:15:153,15,0	1/1:0,4:4:12:127,12,0	./.:.:.:.:.	./.:.:.:.:.	./.:.:.:.:.	1/1:0,3:3:6:73,6,0	1/1:0,6:6:9:134,9,0	1/1:0,2:2:3:32,3,0	1/1:0,3:3:6:76,6,0	0/0:21,0:21:63:0,63,730
chr1	5919595	.	C	A	24456.1	.	AC=219;AF=0.836;AN=262;BaseQRankSum=3.937;DP=1005;Dels=0.00;FS=16.221;HaplotypeScore=0.1782;InbreedingCoeff=0.6694;MLEAC=216;MLEAF=0.824;MQ=58.72;MQ0=0;MQRankSum=-0.886;QD=28.87;ReadPosRankSum=1.235	GT:AD:DP:GQ:PL	1/1:0,53:53:99:1502,141,0	1/1:0,22:22:66:694,66,0	1/1:0,25:25:75:781,75,0	1/1:0,34:34:99:1040,102,0	1/1:0,18:18:48:532,48,0	0/0:7,0:7:21:0,21,211	1/1:0,21:21:60:637,60,0	1/1:0,1:1:3:35,3,0	1/1:0,2:2:6:65,6,0	1/1:0,24:24:72:734,72,0	1/1:0,3:3:9:97,9,0	0/0:15,0:15:45:0,45,451	1/1:0,15:15:45:459,45,0	1/1:0,1:1:3:32,3,0	1/1:0,20:20:60:632,60,0	1/1:0,14:14:42:432,42,0	1/1:0,17:17:48:511,48,0	1/1:0,1:1:3:32,3,0	0/0:10,0:10:27:0,27,295	1/1:0,4:4:9:105,9,0	1/1:0,2:2:6:60,6,0	1/1:0,12:12:36:377,36,0	0/0:18,0:18:51:0,51,534	1/1:0,27:27:78:832,78,0	1/1:0,1:1:3:33,3,0	1/1:0,24:24:66:710,66,0	1/1:0,20:20:60:612,60,0	1/1:0,8:8:24:241,24,0	1/1:0,3:3:9:97,9,0	1/1:0,20:20:54:586,54,0	1/1:0,3:3:9:99,9,0	1/1:0,2:2:6:67,6,0	1/1:0,18:18:48:512,48,0	1/1:0,1:1:3:32,3,0	0/0:23,0:23:63:0,63,676	./.:.:.:.:.	1/1:1,25:26:46:753,46,0	1/1:0,12:12:33:353,33,0	1/1:0,14:14:30:366,30,0	1/1:0,2:2:6:65,6,0	1/1:0,3:3:9:92,9,0	1/1:0,20:20:54:596,54,0	1/1:0,10:10:30:313,30,0	1/1:0,16:16:45:471,45,0	1/1:0,19:19:54:587,54,0	1/1:0,19:19:51:555,51,0	1/1:0,11:11:30:330,30,0	0/0:2,0:2:6:0,6,67	./.:.:.:.:.	1/1:0,4:4:12:124,12,0	0/0:2,0:2:6:0,6,63	0/0:2,0:2:6:0,6,61	1/1:0,5:5:15:157,15,0	1/1:0,1:1:3:31,3,0	0/0:6,0:6:18:0,18,186	1/1:0,5:5:15:153,15,0	0/0:10,0:10:27:0,27,284	0/0:2,0:2:6:0,6,63	1/1:0,5:5:12:137,12,0	0/0:10,0:10:30:0,30,308	1/1:0,1:1:3:31,3,0	1/1:0,7:7:21:225,21,0	1/1:0,7:7:18:204,18,0	1/1:0,7:7:21:221,21,0	1/1:0,5:5:15:153,15,0	./.:.:.:.:.	1/1:0,6:6:18:185,18,0	1/1:0,5:5:15:153,15,0	1/1:0,5:5:15:157,15,0	1/1:0,1:1:3:31,3,0	1/1:0,1:1:3:32,3,0	1/1:0,1:1:3:31,3,0	1/1:0,1:1:3:32,3,0	1/1:0,8:8:24:249,24,0	1/1:0,9:9:27:280,27,0	1/1:0,7:7:21:214,21,0	1/1:0,4:4:9:109,9,0	1/1:0,3:3:9:92,9,0	1/1:0,3:3:9:95,9,0	1/1:0,2:2:6:64,6,0	0/0:3,0:3:9:0,9,89	0/0:2,0:2:6:0,6,59	0/0:4,0:4:12:0,12,122	1/1:0,4:4:9:91,9,0	1/1:0,3:3:9:96,9,0	1/1:0,6:6:18:189,18,0	1/1:0,1:1:3:34,3,0	1/1:0,1:1:3:31,3,0	1/1:0,5:5:15:161,15,0	1/1:0,6:6:18:186,18,0	1/1:0,6:6:18:189,18,0	1/1:0,4:4:12:123,12,0	1/1:0,2:2:6:58,6,0	1/1:0,1:1:3:31,3,0	1/1:0,2:2:6:61,6,0	1/1:0,4:4:12:122,12,0	1/1:0,5:5:15:156,15,0	1/1:0,5:5:12:139,12,0	1/1:0,4:4:12:123,12,0	1/1:0,3:3:9:95,9,0	1/1:0,7:7:21:214,21,0	1/1:0,2:2:6:64,6,0	1/1:0,3:3:9:96,9,0	0/0:2,0:2:6:0,6,61	0/0:5,0:5:15:0,15,153	0/0:5,0:5:15:0,15,148	1/1:0,1:1:3:32,3,0	0/0:3,0:3:9:0,9,89	1/1:0,6:6:18:181,18,0	1/1:0,5:5:9:119,9,0	1/1:0,5:5:12:137,12,0	1/1:0,6:6:18:184,18,0	1/1:0,7:7:21:220,21,0	1/1:0,2:2:6:61,6,0	1/1:0,7:7:21:218,21,0	1/1:0,2:2:6:60,6,0	1/1:0,1:1:3:31,3,0	1/1:0,1:1:3:31,3,0	1/1:0,4:4:12:122,12,0	1/1:0,6:6:18:188,18,0	1/1:0,4:4:9:95,9,0	1/1:0,3:3:9:96,9,0	1/1:0,7:7:21:215,21,0	0/0:4,0:4:12:0,12,125	1/1:0,6:6:18:182,18,0	1/1:0,3:3:9:94,9,0	1/1:0,3:3:9:96,9,0	1/1:0,7:7:21:221,21,0	1/1:0,4:4:12:126,12,0	./.:.:1:.:.	./.:.:.:.:.	./.:.:.:.:.	1/1:0,3:3:6:75,6,0	0/1:1,4:5:20:80,0,20	1/1:0,1:1:3:32,3,0	1/1:0,2:2:6:60,6,0	0/0:22,0:22:66:0,66,736
chr1	5919611	.	C	T	22297.8	.	AC=213;AF=0.819;AN=260;BaseQRankSum=-6.754;DP=925;Dels=0.00;FS=17.630;HaplotypeScore=0.1377;InbreedingCoeff=0.6641;MLEAC=218;MLEAF=0.838;MQ=58.45;MQ0=0;MQRankSum=-1.006;QD=29.00;ReadPosRankSum=3.193	GT:AD:DP:GQ:PL	1/1:0,45:45:99:1207,117,0	1/1:0,20:20:60:603,60,0	1/1:0,22:22:66:669,66,0	1/1:0,33:33:99:994,99,0	1/1:0,14:14:36:396,36,0	0/0:9,0:9:24:0,24,265	1/1:0,16:16:48:476,48,0	1/1:0,2:2:6:67,6,0	1/1:0,1:1:3:33,3,0	1/1:0,24:24:72:721,72,0	1/1:0,3:3:9:95,9,0	0/0:15,0:15:45:0,45,474	1/1:0,11:11:33:347,33,0	1/1:0,1:1:3:31,3,0	1/1:0,18:18:51:534,51,0	1/1:0,13:13:39:381,39,0	1/1:0,14:14:39:404,39,0	1/1:0,2:2:6:61,6,0	0/0:9,0:9:21:0,21,252	1/1:0,3:3:6:74,6,0	1/1:0,1:1:3:31,3,0	1/1:0,11:11:33:329,33,0	0/0:20,0:20:54:0,54,588	1/1:0,25:25:72:756,72,0	1/1:0,1:1:3:33,3,0	1/1:0,24:24:66:688,66,0	1/1:0,22:22:66:673,66,0	1/1:0,8:8:24:229,24,0	1/1:0,3:3:9:97,9,0	1/1:0,19:19:51:536,51,0	1/1:0,2:2:6:65,6,0	1/1:0,4:4:12:130,12,0	1/1:0,18:18:51:518,51,0	0/1:1,1:2:26:26,0,27	0/0:19,0:19:54:0,54,586	./.:.:.:.:.	1/1:0,17:17:51:507,51,0	1/1:0,14:14:36:387,36,0	1/1:0,13:13:27:331,27,0	1/1:0,2:2:6:63,6,0	1/1:0,4:4:12:130,12,0	1/1:0,17:17:51:522,51,0	1/1:0,10:10:27:292,27,0	1/1:0,11:11:33:336,33,0	1/1:0,14:14:39:406,39,0	1/1:0,19:19:54:561,54,0	1/1:0,11:11:30:330,30,0	0/0:3,0:3:9:0,9,98	./.:.:.:.:.	1/1:0,4:4:12:120,12,0	0/0:1,0:1:3:0,3,30	0/0:1,0:1:3:0,3,33	1/1:0,8:8:24:245,24,0	1/1:0,1:1:3:31,3,0	0/0:7,0:7:21:0,21,225	1/1:0,4:4:12:121,12,0	0/0:6,0:6:18:0,18,196	0/0:4,0:4:12:0,12,124	1/1:0,3:3:9:90,9,0	0/0:7,0:7:21:0,21,222	1/1:0,2:2:6:61,6,0	1/1:0,6:6:18:183,18,0	1/1:0,3:3:9:92,9,0	1/1:0,3:3:9:90,9,0	1/1:0,5:5:15:154,15,0	1/1:0,1:1:3:31,3,0	1/1:0,5:5:15:150,15,0	1/1:0,4:4:12:124,12,0	1/1:0,3:3:9:88,9,0	1/1:0,1:1:3:31,3,0	./.:.:.:.:.	1/1:0,3:3:9:94,9,0	1/1:0,1:1:3:31,3,0	1/1:0,7:7:21:212,21,0	1/1:0,9:9:27:280,27,0	1/1:0,7:7:21:214,21,0	1/1:0,3:3:9:95,9,0	1/1:0,2:2:6:59,6,0	1/1:0,2:2:6:59,6,0	1/1:0,2:2:6:61,6,0	0/0:2,0:2:6:0,6,65	0/0:1,0:1:3:0,3,32	0/0:3,0:3:9:0,9,97	1/1:0,5:5:15:159,15,0	1/1:0,3:3:9:92,9,0	1/1:0,7:7:21:214,21,0	./.:.:.:.:.	1/1:0,1:1:3:32,3,0	1/1:0,4:4:12:120,12,0	1/1:0,7:7:21:220,21,0	1/1:0,5:5:15:153,15,0	1/1:0,2:2:6:56,6,0	1/1:0,2:2:6:62,6,0	1/1:0,1:1:3:30,3,0	1/1:0,1:1:3:31,3,0	1/1:0,4:4:12:122,12,0	1/1:0,8:8:21:204,21,0	1/1:0,3:3:9:92,9,0	1/1:0,4:4:12:122,12,0	1/1:0,3:3:9:92,9,0	1/1:0,6:6:18:185,18,0	1/1:0,2:2:6:60,6,0	1/1:0,2:2:6:61,6,0	0/0:2,0:2:6:0,6,63	0/0:3,0:3:9:0,9,94	0/0:5,0:5:15:0,15,158	1/1:0,2:2:6:59,6,0	0/0:4,0:4:12:0,12,123	1/1:0,7:7:21:213,21,0	1/1:0,5:5:9:118,9,0	1/1:0,2:2:6:60,6,0	1/1:0,7:7:21:213,21,0	1/1:0,5:5:15:153,15,0	1/1:0,3:3:9:89,9,0	1/1:0,10:10:30:306,30,0	./.:.:.:.:.	1/1:0,2:2:6:59,6,0	./.:.:.:.:.	1/1:0,4:4:12:119,12,0	1/1:0,4:4:12:119,12,0	1/1:0,6:6:18:184,18,0	1/1:0,3:3:9:83,9,0	1/1:0,5:5:15:157,15,0	0/0:3,0:3:9:0,9,95	1/1:0,9:9:27:272,27,0	1/1:0,1:1:3:30,3,0	1/1:0,3:3:9:92,9,0	1/1:0,6:6:18:189,18,0	1/1:0,3:3:9:92,9,0	0/0:1,0:1:3:0,3,22	./.:.:.:.:.	0/0:2,0:2:3:0,3,45	1/1:0,3:3:9:94,9,0	1/1:0,4:4:6:89,6,0	1/1:0,1:1:3:31,3,0	1/1:0,1:1:3:31,3,0	0/0:29,0:29:87:0,87,984
chr1	5919616	.	G	A	21555.1	.	AC=207;AF=0.821;AN=252;BaseQRankSum=-4.525;DP=887;Dels=0.00;FS=11.588;HaplotypeScore=0.1453;InbreedingCoeff=0.6629;MLEAC=211;MLEAF=0.837;MQ=58.43;MQ0=0;MQRankSum=1.175;QD=29.09;ReadPosRankSum=3.932	GT:AD:DP:GQ:PL	1/1:0,42:42:99:1115,108,0	1/1:0,20:20:60:592,60,0	1/1:0,22:22:66:671,66,0	1/1:0,37:37:99:1114,111,0	1/1:0,13:13:33:374,33,0	0/0:8,0:8:21:0,21,233	1/1:0,15:15:45:453,45,0	1/1:0,2:2:6:67,6,0	./.:.:.:.:.	1/1:0,22:22:66:660,66,0	1/1:0,3:3:9:100,9,0	0/0:13,0:13:39:0,39,414	1/1:0,10:10:30:314,30,0	1/1:0,1:1:3:32,3,0	1/1:0,15:15:42:450,42,0	1/1:0,10:10:30:312,30,0	1/1:0,14:14:39:421,39,0	1/1:0,2:2:6:63,6,0	0/0:9,0:9:21:0,21,247	1/1:0,3:3:6:74,6,0	1/1:0,1:1:3:32,3,0	1/1:0,10:10:30:302,30,0	0/0:21,0:21:60:0,60,638	1/1:0,25:25:72:753,72,0	./.:.:.:.:.	1/1:0,24:24:63:656,63,0	1/1:0,22:22:66:673,66,0	1/1:0,7:7:21:213,21,0	1/1:0,4:4:12:129,12,0	1/1:0,18:18:48:513,48,0	1/1:0,3:3:9:95,9,0	1/1:0,4:4:12:131,12,0	1/1:0,16:16:45:461,45,0	0/1:1,1:2:26:27,0,26	0/0:18,0:18:51:0,51,560	./.:.:.:.:.	1/1:0,18:18:54:539,54,0	1/1:0,12:12:30:325,30,0	1/1:0,12:12:27:317,27,0	1/1:0,2:2:6:63,6,0	1/1:0,3:3:9:97,9,0	1/1:0,18:18:54:544,54,0	1/1:0,10:10:27:285,27,0	1/1:0,10:10:30:307,30,0	1/1:0,14:14:39:411,39,0	1/1:0,18:18:51:535,51,0	1/1:0,11:11:30:329,30,0	0/0:4,0:4:12:0,12,128	./.:.:.:.:.	1/1:0,4:4:12:120,12,0	./.:.:.:.:.	0/0:1,0:1:3:0,3,30	1/1:0,8:8:24:239,24,0	1/1:0,1:1:3:32,3,0	0/0:7,0:7:21:0,21,225	1/1:0,4:4:12:125,12,0	0/0:6,0:6:18:0,18,187	0/0:4,0:4:12:0,12,130	1/1:0,3:3:9:91,9,0	0/0:6,0:6:18:0,18,185	1/1:0,1:1:3:32,3,0	1/1:0,5:5:15:150,15,0	1/1:0,3:3:9:90,9,0	1/1:0,2:2:6:62,6,0	1/1:0,4:4:12:119,12,0	1/1:0,1:1:3:29,3,0	1/1:0,5:5:15:146,15,0	1/1:0,4:4:12:124,12,0	1/1:0,3:3:9:88,9,0	1/1:0,1:1:3:31,3,0	./.:.:.:.:.	1/1:0,3:3:9:91,9,0	1/1:0,1:1:3:23,3,0	1/1:0,7:7:21:209,21,0	1/1:0,9:9:27:279,27,0	1/1:0,7:7:21:214,21,0	1/1:0,3:3:9:94,9,0	1/1:0,1:1:3:31,3,0	1/1:0,2:2:6:62,6,0	1/1:0,2:2:6:59,6,0	0/0:2,0:2:6:0,6,62	0/0:1,0:1:3:0,3,30	0/0:3,0:3:9:0,9,95	1/1:0,5:5:15:158,15,0	1/1:0,3:3:9:96,9,0	1/1:0,7:7:21:217,21,0	./.:.:.:.:.	1/1:0,1:1:3:32,3,0	1/1:0,3:3:9:94,9,0	1/1:0,8:8:24:252,24,0	1/1:0,5:5:15:147,15,0	1/1:0,1:1:3:29,3,0	1/1:0,2:2:6:63,6,0	./.:.:.:.:.	1/1:0,1:1:3:31,3,0	1/1:0,5:5:15:152,15,0	1/1:0,7:7:21:212,21,0	1/1:0,3:3:9:92,9,0	1/1:0,4:4:12:121,12,0	1/1:0,3:3:9:92,9,0	1/1:0,6:6:18:182,18,0	1/1:0,1:1:3:32,3,0	1/1:0,2:2:6:59,6,0	0/0:2,0:2:6:0,6,64	0/0:3,0:3:9:0,9,97	0/0:4,0:4:12:0,12,126	1/1:0,2:2:6:61,6,0	0/0:3,0:3:9:0,9,96	1/1:0,8:8:24:243,24,0	1/1:0,5:5:9:118,9,0	1/1:0,2:2:6:59,6,0	1/1:0,8:8:24:245,24,0	1/1:0,6:6:18:181,18,0	1/1:0,3:3:9:95,9,0	1/1:0,10:10:30:306,30,0	./.:.:.:.:.	1/1:0,2:2:6:57,6,0	./.:.:.:.:.	1/1:0,4:4:12:122,12,0	1/1:0,2:2:6:63,6,0	1/1:0,5:5:15:151,15,0	1/1:0,3:3:9:92,9,0	1/1:0,5:5:15:156,15,0	0/0:2,0:2:6:0,6,63	1/1:0,8:8:24:245,24,0	1/1:0,1:1:3:30,3,0	1/1:0,3:3:9:94,9,0	1/1:0,6:6:18:185,18,0	1/1:0,3:3:9:91,9,0	0/0:1,0:1:3:0,3,22	./.:.:.:.:.	0/0:2,0:2:3:0,3,45	1/1:0,3:3:9:91,9,0	1/1:0,4:4:6:89,6,0	1/1:0,1:1:3:31,3,0	1/1:0,1:1:3:31,3,0	0/0:26,0:26:78:0,78,883
chr1	5919617	.	A	C	22066.8	.	AC=207;AF=0.828;AN=250;BaseQRankSum=2.578;DP=885;Dels=0.00;FS=10.826;HaplotypeScore=0.1465;InbreedingCoeff=0.6645;MLEAC=211;MLEAF=0.844;MQ=58.43;MQ0=0;MQRankSum=0.478;QD=29.82;ReadPosRankSum=3.494	GT:AD:DP:GQ:PL	1/1:0,42:42:99:1149,108,0	1/1:0,20:20:60:622,60,0	1/1:0,22:22:66:695,66,0	1/1:0,37:37:99:1132,111,0	1/1:0,13:13:33:383,33,0	0/0:8,0:8:21:0,21,231	1/1:0,14:14:42:440,42,0	1/1:0,2:2:6:69,6,0	./.:.:.:.:.	1/1:0,22:22:66:673,66,0	1/1:0,3:3:9:100,9,0	0/0:13,0:13:39:0,39,403	1/1:0,10:10:30:314,30,0	1/1:0,1:1:3:32,3,0	1/1:0,15:15:42:463,42,0	1/1:0,10:10:30:316,30,0	1/1:0,14:14:39:432,39,0	1/1:0,2:2:6:57,6,0	0/0:9,0:9:21:0,21,245	1/1:0,4:4:9:105,9,0	1/1:0,1:1:3:32,3,0	1/1:0,10:10:30:308,30,0	0/0:20,0:20:57:0,57,600	1/1:0,25:25:72:770,72,0	./.:.:.:.:.	1/1:0,24:24:66:706,66,0	1/1:0,22:22:66:684,66,0	1/1:0,7:7:21:221,21,0	1/1:0,4:4:12:128,12,0	1/1:0,18:18:48:525,48,0	1/1:0,3:3:9:95,9,0	1/1:0,4:4:12:133,12,0	1/1:0,16:16:45:476,45,0	0/1:1,1:2:26:27,0,26	0/0:18,0:18:51:0,51,548	1/1:0,1:1:3:23,3,0	1/1:0,18:18:54:559,54,0	1/1:0,12:12:30:336,30,0	1/1:0,12:12:27:324,27,0	1/1:0,2:2:6:65,6,0	1/1:0,3:3:9:99,9,0	1/1:0,18:18:54:569,54,0	1/1:0,10:10:27:291,27,0	1/1:0,10:10:30:316,30,0	1/1:0,14:14:39:418,39,0	1/1:0,18:18:48:521,48,0	1/1:0,11:11:30:333,30,0	0/0:4,0:4:12:0,12,128	./.:.:.:.:.	1/1:0,4:4:12:124,12,0	./.:.:.:.:.	./.:.:.:.:.	1/1:0,7:7:21:210,21,0	1/1:0,1:1:3:32,3,0	0/0:7,0:7:21:0,21,220	1/1:0,4:4:12:125,12,0	0/0:6,0:6:18:0,18,184	0/0:4,0:4:12:0,12,126	1/1:0,3:3:9:93,9,0	0/0:6,0:6:18:0,18,183	1/1:0,1:1:3:32,3,0	1/1:0,5:5:15:156,15,0	1/1:0,3:3:9:95,9,0	1/1:0,2:2:6:64,6,0	1/1:0,5:5:15:154,15,0	1/1:0,1:1:3:31,3,0	1/1:0,5:5:15:154,15,0	1/1:0,4:4:12:116,12,0	1/1:0,3:3:9:92,9,0	1/1:0,1:1:3:31,3,0	./.:.:.:.:.	1/1:0,3:3:9:94,9,0	./.:.:.:.:.	1/1:0,7:7:21:218,21,0	1/1:0,9:9:27:280,27,0	1/1:0,7:7:21:219,21,0	1/1:0,3:3:9:96,9,0	1/1:0,1:1:3:32,3,0	1/1:0,2:2:6:63,6,0	1/1:0,2:2:6:60,6,0	0/0:2,0:2:6:0,6,58	0/0:1,0:1:3:0,3,31	0/0:3,0:3:9:0,9,97	1/1:0,5:5:15:159,15,0	1/1:0,3:3:9:97,9,0	1/1:0,7:7:21:221,21,0	./.:.:.:.:.	1/1:0,1:1:3:32,3,0	1/1:0,3:3:9:97,9,0	1/1:0,8:8:24:260,24,0	1/1:0,5:5:15:152,15,0	1/1:0,1:1:3:31,3,0	1/1:0,2:2:6:63,6,0	./.:.:.:.:.	1/1:0,1:1:3:32,3,0	1/1:0,5:5:15:162,15,0	1/1:0,7:7:21:213,21,0	1/1:0,3:3:9:96,9,0	1/1:0,4:4:12:128,12,0	1/1:0,3:3:9:92,9,0	1/1:0,6:6:18:187,18,0	1/1:0,1:1:3:32,3,0	1/1:0,2:2:6:62,6,0	0/0:2,0:2:6:0,6,63	0/0:3,0:3:9:0,9,95	0/0:4,0:4:12:0,12,122	1/1:0,2:2:6:65,6,0	0/0:3,0:3:9:0,9,93	1/1:0,8:8:24:243,24,0	1/1:0,5:5:9:120,9,0	1/1:0,2:2:6:60,6,0	1/1:0,8:8:24:246,24,0	1/1:0,6:6:18:187,18,0	1/1:0,3:3:9:95,9,0	1/1:0,10:10:30:310,30,0	./.:.:.:.:.	1/1:0,2:2:6:61,6,0	./.:.:.:.:.	1/1:0,4:4:12:126,12,0	1/1:0,2:2:6:65,6,0	1/1:0,5:5:15:156,15,0	1/1:0,3:3:9:93,9,0	1/1:0,5:5:15:152,15,0	0/0:2,0:2:6:0,6,63	1/1:0,7:7:21:221,21,0	1/1:0,1:1:3:31,3,0	1/1:0,3:3:9:98,9,0	1/1:0,6:6:18:192,18,0	1/1:0,3:3:9:95,9,0	0/0:1,0:1:3:0,3,22	./.:.:.:.:.	0/0:2,0:2:3:0,3,45	1/1:0,3:3:9:94,9,0	1/1:0,4:4:6:89,6,0	1/1:0,1:1:3:31,3,0	1/1:0,1:1:3:32,3,0	0/0:26,0:26:78:0,78,893
chr1	5919848	.	C	T	20137.7	.	AC=207;AF=0.841;AN=246;BaseQRankSum=4.825;DP=829;Dels=0.00;FS=15.965;HaplotypeScore=0.0558;InbreedingCoeff=0.6645;MLEAC=209;MLEAF=0.850;MQ=59.20;MQ0=0;MQRankSum=0.305;QD=29.88;ReadPosRankSum=0.240	GT:AD:DP:GQ:PL	1/1:0,51:51:99:1630,153,0	1/1:0,22:22:66:694,66,0	1/1:0,7:7:21:218,21,0	1/1:0,24:24:69:732,69,0	1/1:0,12:12:33:352,33,0	0/0:6,0:6:18:0,18,183	1/1:0,12:12:36:378,36,0	1/1:0,1:1:3:34,3,0	0/1:1,2:3:21:52,0,21	1/1:0,17:17:51:526,51,0	1/1:0,5:5:15:162,15,0	0/0:6,0:6:18:0,18,181	1/1:0,12:12:36:379,36,0	1/1:0,3:3:9:95,9,0	1/1:0,15:15:45:476,45,0	1/1:0,12:12:36:359,36,0	1/1:0,15:15:45:468,45,0	1/1:0,3:3:9:97,9,0	0/0:10,0:10:30:0,30,296	1/1:0,1:1:3:31,3,0	./.:.:.:.:.	1/1:0,8:8:24:250,24,0	0/0:17,0:17:51:0,51,504	1/1:0,23:23:69:717,69,0	1/1:0,2:2:6:65,6,0	1/1:0,16:16:45:486,45,0	1/1:0,13:13:36:395,36,0	1/1:0,4:4:12:113,12,0	1/1:0,4:4:12:132,12,0	1/1:0,13:13:36:385,36,0	1/1:0,2:2:6:62,6,0	1/1:0,4:4:12:131,12,0	1/1:0,18:18:51:539,51,0	./.:.:.:.:.	0/0:19,0:19:51:0,51,538	1/1:0,3:3:9:98,9,0	1/1:0,21:21:57:635,57,0	1/1:0,12:12:33:359,33,0	1/1:0,13:13:39:409,39,0	1/1:0,2:2:6:65,6,0	1/1:0,2:2:6:63,6,0	1/1:0,13:13:39:406,39,0	1/1:0,4:4:12:122,12,0	1/1:0,13:13:36:389,36,0	1/1:0,15:15:45:467,45,0	1/1:0,17:17:51:526,51,0	1/1:0,7:7:21:222,21,0	0/0:3,0:3:9:0,9,94	./.:.:.:.:.	1/1:0,3:3:9:97,9,0	0/0:2,0:2:6:0,6,57	./.:.:.:.:.	1/1:0,8:8:24:248,24,0	1/1:0,3:3:9:92,9,0	0/0:6,0:6:18:0,18,180	1/1:0,5:5:15:158,15,0	0/0:5,0:5:15:0,15,146	0/0:5,0:5:15:0,15,148	1/1:0,3:3:9:93,9,0	0/0:5,0:5:12:0,12,122	1/1:0,4:4:12:124,12,0	1/1:0,3:3:9:96,9,0	1/1:0,4:4:12:124,12,0	1/1:0,2:2:6:62,6,0	1/1:0,3:3:9:94,9,0	./.:.:.:.:.	1/1:0,2:2:6:65,6,0	1/1:0,4:4:12:127,12,0	1/1:0,4:4:12:122,12,0	./.:.:.:.:.	./.:.:.:.:.	1/1:0,2:2:6:60,6,0	1/1:0,3:3:9:91,9,0	1/1:0,3:3:9:90,9,0	1/1:0,3:3:9:93,9,0	1/1:0,2:2:6:59,6,0	./.:.:.:.:.	1/1:0,1:1:3:31,3,0	1/1:0,1:1:3:32,3,0	./.:.:.:.:.	0/0:2,0:2:6:0,6,65	0/0:3,0:3:9:0,9,86	./.:.:.:.:.	1/1:0,5:5:15:155,15,0	1/1:0,1:1:3:30,3,0	1/1:0,6:6:18:185,18,0	1/1:0,4:4:12:120,12,0	./.:.:.:.:.	1/1:0,4:4:12:122,12,0	1/1:0,6:6:12:130,12,0	1/1:0,1:1:3:32,3,0	1/1:0,4:4:12:122,12,0	1/1:0,7:7:21:212,21,0	./.:.:.:.:.	1/1:0,1:1:3:32,3,0	1/1:0,2:2:6:62,6,0	1/1:0,4:4:12:130,12,0	1/1:0,1:1:3:31,3,0	1/1:0,2:2:6:53,6,0	./.:.:.:.:.	1/1:0,3:3:9:95,9,0	1/1:0,1:1:3:32,3,0	1/1:0,4:4:12:122,12,0	0/0:1,0:1:3:0,3,31	0/0:2,0:2:6:0,6,62	0/0:6,0:6:18:0,18,183	1/1:0,3:3:9:98,9,0	0/0:13,0:13:36:0,36,374	1/1:0,3:3:9:96,9,0	1/1:0,2:2:6:61,6,0	1/1:0,6:6:18:187,18,0	1/1:0,3:3:9:96,9,0	1/1:0,12:12:33:358,33,0	1/1:0,3:3:9:94,9,0	1/1:0,4:4:12:125,12,0	1/1:0,4:4:12:125,12,0	1/1:0,3:3:9:92,9,0	1/1:0,1:1:3:32,3,0	1/1:0,3:3:9:92,9,0	1/1:0,5:5:15:154,15,0	1/1:0,2:2:6:61,6,0	1/1:0,4:4:12:125,12,0	1/1:0,7:7:21:215,21,0	0/0:3,0:3:9:0,9,87	1/1:0,4:4:12:126,12,0	1/1:0,6:6:18:183,18,0	1/1:0,2:2:6:61,6,0	1/1:0,4:4:12:124,12,0	1/1:0,3:3:9:94,9,0	1/1:0,4:4:6:89,6,0	1/1:0,2:2:3:45,3,0	./.:.:.:.:.	1/1:0,10:10:15:223,15,0	1/1:0,1:1:3:22,3,0	1/1:0,5:5:9:106,9,0	1/1:0,5:5:9:121,9,0	0/0:41,0:41:99:0,123,1337
chr1	5919869	.	C	T	23132.4	.	AC=221;AF=0.844;AN=262;BaseQRankSum=-0.867;DP=949;Dels=0.00;FS=5.793;HaplotypeScore=0.1114;InbreedingCoeff=0.6671;MLEAC=224;MLEAF=0.855;MQ=59.23;MQ0=1;MQRankSum=0.067;QD=29.58;ReadPosRankSum=0.911	GT:AD:DP:GQ:PL	1/1:0,56:56:99:1765,168,0	1/1:0,21:21:63:651,63,0	1/1:0,12:12:36:358,36,0	1/1:0,34:34:99:1024,99,0	1/1:0,14:14:39:415,39,0	0/0:7,0:7:18:0,18,201	1/1:0,15:15:45:455,45,0	1/1:0,1:1:3:32,3,0	0/1:1,2:3:25:54,0,25	1/1:0,23:23:69:702,69,0	1/1:0,5:5:15:156,15,0	0/0:10,0:10:30:0,30,313	1/1:0,14:14:42:434,42,0	1/1:0,4:4:12:121,12,0	1/1:0,17:17:51:519,51,0	1/1:0,15:15:45:458,45,0	1/1:0,22:22:63:645,63,0	1/1:0,3:3:9:95,9,0	0/0:12,0:12:36:0,36,367	1/1:0,1:1:3:30,3,0	1/1:0,1:1:3:31,3,0	1/1:0,8:8:24:246,24,0	0/0:16,0:16:48:0,48,492	1/1:0,23:23:69:710,69,0	1/1:0,1:1:3:32,3,0	1/1:0,17:17:51:520,51,0	1/1:0,14:14:42:425,42,0	1/1:0,4:4:12:119,12,0	1/1:0,6:6:18:187,18,0	1/1:0,14:14:39:405,39,0	1/1:0,4:4:12:127,12,0	1/1:0,3:3:9:101,9,0	1/1:0,20:20:57:609,57,0	1/1:0,1:1:3:33,3,0	0/0:18,0:18:48:0,48,530	1/1:0,3:3:9:97,9,0	1/1:0,25:25:69:727,69,0	1/1:0,11:11:33:337,33,0	1/1:0,13:13:39:412,39,0	1/1:0,1:1:3:33,3,0	1/1:0,1:1:3:32,3,0	1/1:0,14:14:42:429,42,0	1/1:0,9:9:27:270,27,0	1/1:0,12:12:33:360,33,0	1/1:0,17:17:51:524,51,0	1/1:0,19:19:57:592,57,0	1/1:0,10:10:27:294,27,0	0/0:2,0:2:6:0,6,66	1/1:0,2:2:6:59,6,0	1/1:0,4:4:12:117,12,0	0/0:2,0:2:6:0,6,57	./.:.:.:.:.	1/1:0,9:9:27:275,27,0	1/1:0,5:5:15:152,15,0	0/0:4,0:4:12:0,12,122	1/1:0,5:5:15:156,15,0	0/0:7,0:7:18:0,18,184	0/0:4,0:4:12:0,12,122	1/1:0,2:2:6:59,6,0	0/0:4,0:4:12:0,12,126	1/1:0,4:4:12:122,12,0	1/1:0,2:2:6:61,6,0	1/1:0,5:5:15:149,15,0	1/1:0,3:3:9:92,9,0	1/1:0,3:3:9:93,9,0	./.:.:.:.:.	1/1:0,3:3:9:90,9,0	1/1:0,6:6:18:188,18,0	1/1:0,5:5:15:152,15,0	1/1:0,1:1:3:30,3,0	1/1:0,1:1:3:30,3,0	1/1:0,2:2:6:61,6,0	1/1:0,3:3:9:89,9,0	1/1:0,4:4:12:128,12,0	1/1:0,3:3:9:96,9,0	1/1:0,2:2:6:61,6,0	1/1:0,2:2:6:59,6,0	1/1:0,2:2:6:59,6,0	1/1:0,1:1:3:30,3,0	1/1:0,2:2:6:58,6,0	0/0:3,0:3:9:0,9,91	0/0:3,0:3:9:0,9,94	0/0:1,0:1:3:0,3,32	1/1:0,5:5:15:158,15,0	1/1:0,2:2:6:68,6,0	1/1:0,6:6:18:187,18,0	1/1:0,3:3:9:92,9,0	1/1:0,3:3:9:93,9,0	1/1:0,6:6:18:183,18,0	1/1:0,6:6:18:191,18,0	1/1:0,3:3:9:90,9,0	1/1:0,6:6:18:185,18,0	1/1:0,8:8:24:244,24,0	./.:.:.:.:.	1/1:0,3:3:9:90,9,0	1/1:0,1:1:3:31,3,0	1/1:0,4:4:12:126,12,0	1/1:0,1:1:3:30,3,0	1/1:0,2:2:6:58,6,0	./.:.:.:.:.	1/1:0,7:7:21:218,21,0	./.:.:.:.:.	1/1:0,6:6:18:189,18,0	0/0:1,0:1:3:0,3,30	0/0:4,0:4:12:0,12,124	0/0:9,0:9:27:0,27,280	1/1:0,4:4:12:124,12,0	0/0:16,0:16:45:0,45,472	1/1:0,3:3:9:94,9,0	1/1:0,2:2:3:29,3,0	1/1:0,4:4:12:126,12,0	1/1:0,3:3:9:96,9,0	1/1:0,10:10:27:293,27,0	1/1:0,5:5:15:145,15,0	1/1:0,6:6:18:186,18,0	1/1:0,4:4:12:122,12,0	1/1:0,3:3:9:89,9,0	1/1:0,4:4:12:124,12,0	1/1:0,4:4:12:125,12,0	1/1:0,5:5:15:156,15,0	1/1:0,5:5:15:152,15,0	1/1:0,5:5:15:154,15,0	1/1:0,6:6:18:184,18,0	0/0:4,0:4:12:0,12,126	1/1:0,4:4:12:123,12,0	1/1:0,4:4:12:127,12,0	1/1:0,2:2:6:62,6,0	1/1:0,4:4:12:126,12,0	1/1:0,3:3:9:88,9,0	1/1:0,5:5:6:89,6,0	1/1:0,2:2:3:45,3,0	./.:.:.:.:.	1/1:0,10:10:15:223,15,0	1/1:0,1:1:3:22,3,0	1/1:0,4:4:6:73,6,0	1/1:0,5:5:9:121,9,0	0/0:40,0:40:99:0,120,1321
chr1	5920014	.	A	C	20176.9	.	AC=216;AF=0.831;AN=260;BaseQRankSum=7.202;DP=838;Dels=0.00;FS=0.650;HaplotypeScore=0.2895;InbreedingCoeff=0.5936;MLEAC=219;MLEAF=0.842;MQ=59.28;MQ0=9;MQRankSum=-0.050;QD=29.63;ReadPosRankSum=-0.187	GT:AD:DP:GQ:PL	1/1:0,72:72:99:2334,217,0	1/1:0,9:9:27:275,27,0	1/1:0,21:22:57:631,57,0	1/1:0,33:33:96:1021,96,0	1/1:0,11:11:33:355,33,0	0/0:4,0:4:12:0,12,118	1/1:0,9:9:21:219,21,0	1/1:0,2:2:6:65,6,0	./.:.:.:.:.	1/1:0,13:13:39:407,39,0	./.:.:.:.:.	0/0:16,0:16:45:0,45,475	1/1:0,9:9:27:284,27,0	1/1:0,1:1:3:32,3,0	1/1:0,15:15:45:473,45,0	1/1:0,12:12:36:385,36,0	1/1:0,19:19:54:586,54,0	1/1:0,2:2:6:66,6,0	0/0:10,1:11:27:0,27,293	1/1:0,2:2:3:32,3,0	1/1:0,1:1:3:35,3,0	1/1:0,7:7:15:170,15,0	0/0:13,0:13:33:0,33,362	1/1:0,18:18:51:557,51,0	1/1:0,2:2:6:55,6,0	1/1:0,23:23:66:714,66,0	1/1:0,15:15:45:488,45,0	1/1:0,2:2:6:68,6,0	1/1:0,1:1:3:32,3,0	1/1:0,14:14:39:419,39,0	1/1:0,2:2:6:61,6,0	1/1:0,4:4:12:134,12,0	1/1:0,8:8:24:259,24,0	0/0:1,0:1:3:0,3,30	0/0:20,0:20:51:0,51,551	1/1:0,4:4:12:134,12,0	1/1:0,16:16:48:510,48,0	1/1:0,12:12:30:302,30,0	1/1:0,9:9:27:280,27,0	1/1:0,1:1:3:33,3,0	1/1:0,3:3:9:100,9,0	1/1:0,12:12:33:369,33,0	1/1:0,14:14:42:435,42,0	1/1:0,11:11:30:335,30,0	1/1:0,10:10:27:297,27,0	1/1:0,11:11:24:293,24,0	1/1:0,6:7:18:196,18,0	0/0:4,0:4:12:0,12,127	1/1:0,1:1:3:32,3,0	1/1:0,5:5:15:161,15,0	0/0:4,0:4:12:0,12,124	0/0:1,0:1:3:0,3,32	1/1:0,6:6:18:193,18,0	1/1:0,5:5:12:131,12,0	0/0:3,0:3:9:0,9,92	1/1:0,2:2:6:65,6,0	0/0:6,0:6:18:0,18,184	0/0:5,0:5:15:0,15,154	1/1:0,3:3:9:96,9,0	0/0:4,0:4:12:0,12,122	1/1:0,2:2:6:60,6,0	1/1:0,1:1:3:33,3,0	1/1:0,9:9:27:276,27,0	1/1:0,2:2:6:68,6,0	1/1:0,9:9:27:285,27,0	./.:.:.:.:.	1/1:0,6:6:18:193,18,0	1/1:0,3:3:9:95,9,0	1/1:0,2:2:6:65,6,0	./.:.:.:.:.	1/1:0,1:1:3:31,3,0	1/1:0,2:2:6:66,6,0	1/1:0,6:6:18:185,18,0	1/1:0,2:2:6:64,6,0	1/1:0,1:1:3:32,3,0	1/1:0,3:3:9:93,9,0	1/1:0,1:1:3:33,3,0	1/1:0,2:2:6:64,6,0	./.:.:.:.:.	1/1:0,4:4:12:126,12,0	0/0:7,0:7:18:0,18,197	0/0:1,0:1:3:0,3,31	0/0:1,0:1:3:0,3,33	1/1:0,7:7:21:223,21,0	1/1:0,4:4:12:128,12,0	1/1:0,4:4:12:135,12,0	1/1:0,1:1:3:31,3,0	1/1:0,2:2:6:63,6,0	1/1:0,5:5:15:162,15,0	1/1:0,5:5:15:161,15,0	1/1:0,2:2:6:61,6,0	1/1:0,2:2:6:61,6,0	1/1:0,3:3:9:93,9,0	1/1:0,5:5:12:129,12,0	1/1:0,1:1:3:32,3,0	1/1:0,4:4:12:119,12,0	1/1:0,1:1:3:32,3,0	1/1:0,2:2:6:63,6,0	1/1:0,3:3:9:95,9,0	1/1:0,3:3:9:92,9,0	1/1:0,2:2:6:65,6,0	1/1:0,1:1:3:32,3,0	1/1:0,2:2:6:61,6,0	0/1:2,1:3:23:23,0,50	0/0:1,0:1:3:0,3,32	0/0:2,0:2:6:0,6,61	1/1:0,5:5:15:154,15,0	0/0:10,0:10:30:0,30,306	1/1:0,2:2:6:67,6,0	1/1:0,4:4:12:125,12,0	1/1:0,5:5:15:157,15,0	1/1:0,2:2:6:69,6,0	1/1:0,8:8:24:250,24,0	1/1:0,6:6:18:190,18,0	1/1:0,5:5:15:158,15,0	1/1:0,5:5:9:121,9,0	1/1:0,3:3:9:94,9,0	1/1:0,3:3:9:97,9,0	1/1:0,1:1:3:32,3,0	1/1:0,2:2:6:66,6,0	1/1:0,3:3:9:95,9,0	1/1:0,3:3:9:94,9,0	1/1:0,5:5:15:158,15,0	0/1:5,1:6:14:14,0,140	1/1:0,7:7:18:205,18,0	1/1:0,4:4:9:108,9,0	1/1:0,3:3:6:65,6,0	1/1:0,4:4:12:128,12,0	1/1:0,2:2:6:63,6,0	1/1:0,6:6:9:108,9,0	1/1:0,2:2:3:45,3,0	0/0:2,0:2:3:0,3,45	1/1:0,5:5:12:142,12,0	./.:.:.:.:.	./.:.:.:.:.	1/1:0,2:2:3:45,3,0	0/0:41,0:41:99:0,123,1356
chr1	5920052	.	A	G	22437.4	.	AC=209;AF=0.829;AN=252;BaseQRankSum=6.879;DP=923;Dels=0.00;FS=12.967;HaplotypeScore=0.0819;InbreedingCoeff=0.6504;MLEAC=212;MLEAF=0.841;MQ=59.65;MQ0=2;MQRankSum=-0.124;QD=29.96;ReadPosRankSum=1.457	GT:AD:DP:GQ:PL	1/1:0,70:70:99:2275,211,0	1/1:0,11:11:33:344,33,0	1/1:0,25:25:72:782,72,0	1/1:0,37:37:99:1149,111,0	1/1:0,10:10:30:314,30,0	0/0:9,0:9:27:0,27,269	1/1:0,9:9:24:266,24,0	1/1:0,2:2:6:63,6,0	./.:.:.:.:.	1/1:0,22:22:66:673,66,0	./.:.:.:.:.	0/0:22,0:22:63:0,63,652	1/1:0,11:11:33:345,33,0	1/1:0,1:1:3:32,3,0	1/1:0,20:20:60:626,60,0	1/1:0,17:17:45:493,45,0	1/1:0,13:14:39:409,39,0	1/1:0,1:1:3:31,3,0	0/0:6,0:6:15:0,15,170	1/1:0,1:1:3:29,3,0	1/1:0,2:2:6:65,6,0	1/1:0,14:14:33:386,33,0	0/0:23,0:23:57:0,57,629	1/1:0,24:24:69:743,69,0	1/1:0,4:4:12:119,12,0	1/1:0,20:20:57:617,57,0	1/1:0,23:23:63:685,63,0	1/1:0,3:3:9:97,9,0	1/1:0,1:1:3:35,3,0	1/1:0,20:20:54:587,54,0	1/1:0,1:1:3:33,3,0	1/1:0,2:2:6:64,6,0	1/1:0,13:13:39:400,39,0	1/1:0,2:2:6:61,6,0	0/0:19,0:19:48:0,48,531	1/1:0,2:2:6:65,6,0	1/1:0,16:16:48:505,48,0	1/1:0,11:11:33:341,33,0	1/1:0,10:10:30:316,30,0	1/1:0,3:3:9:96,9,0	1/1:0,2:2:6:66,6,0	1/1:0,16:16:45:476,45,0	1/1:0,7:7:21:221,21,0	1/1:0,12:12:33:359,33,0	1/1:0,17:17:42:481,42,0	1/1:0,9:9:27:288,27,0	1/1:0,9:9:27:282,27,0	0/0:1,0:1:3:0,3,31	1/1:0,2:2:6:63,6,0	1/1:0,11:11:30:325,30,0	0/0:3,0:3:9:0,9,90	0/0:1,0:1:3:0,3,32	1/1:0,5:5:15:153,15,0	1/1:0,1:1:3:31,3,0	0/0:6,0:6:18:0,18,180	1/1:0,2:2:6:61,6,0	0/0:8,0:8:21:0,21,222	0/0:4,0:4:12:0,12,122	1/1:0,4:4:12:122,12,0	0/0:5,0:5:15:0,15,151	./.:.:.:.:.	./.:.:.:.:.	1/1:0,4:4:12:125,12,0	1/1:0,7:7:21:214,21,0	1/1:0,11:11:30:326,30,0	1/1:0,1:1:3:32,3,0	1/1:0,7:7:21:222,21,0	1/1:0,4:4:12:114,12,0	1/1:0,3:3:9:93,9,0	./.:.:.:.:.	1/1:0,2:2:6:61,6,0	1/1:0,3:3:9:94,9,0	1/1:0,6:6:18:189,18,0	1/1:0,2:2:6:61,6,0	1/1:0,3:3:9:93,9,0	1/1:0,2:2:6:63,6,0	1/1:0,2:2:6:61,6,0	0/1:1,3:4:10:85,0,10	./.:.:.:.:.	1/1:0,5:5:15:151,15,0	0/0:7,0:7:18:0,18,197	./.:.:.:.:.	0/0:1,0:1:3:0,3,31	1/1:0,7:7:21:219,21,0	1/1:0,3:3:9:95,9,0	1/1:0,3:3:9:95,9,0	1/1:0,4:4:12:122,12,0	1/1:0,3:3:9:97,9,0	1/1:0,6:6:18:190,18,0	1/1:0,3:3:9:96,9,0	1/1:0,1:1:3:31,3,0	1/1:0,2:2:6:63,6,0	1/1:0,4:4:12:126,12,0	1/1:0,4:4:9:96,9,0	1/1:0,1:1:3:32,3,0	1/1:0,3:3:9:96,9,0	./.:.:.:.:.	./.:.:.:.:.	1/1:0,5:5:15:153,15,0	1/1:0,3:3:9:95,9,0	./.:.:.:.:.	1/1:0,2:2:6:61,6,0	1/1:0,4:4:12:127,12,0	0/0:1,0:1:3:0,3,30	0/0:1,0:1:3:0,3,31	0/0:6,0:6:15:0,15,168	1/1:0,2:2:6:61,6,0	0/0:13,0:13:39:0,39,379	1/1:0,2:2:6:65,6,0	1/1:0,4:4:12:120,12,0	1/1:0,10:10:30:306,30,0	1/1:0,2:2:6:67,6,0	1/1:0,7:7:21:214,21,0	1/1:0,6:6:18:184,18,0	1/1:0,5:5:15:159,15,0	1/1:0,4:4:9:91,9,0	1/1:0,4:4:12:122,12,0	1/1:0,4:4:12:122,12,0	1/1:0,2:2:6:66,6,0	1/1:0,3:3:9:94,9,0	1/1:0,1:1:3:31,3,0	1/1:0,2:2:6:64,6,0	1/1:0,10:10:27:295,27,0	0/0:6,0:6:18:0,18,185	1/1:0,5:5:12:138,12,0	1/1:0,2:2:6:63,6,0	1/1:0,4:4:12:127,12,0	1/1:0,7:7:21:217,21,0	1/1:0,4:4:12:124,12,0	1/1:0,3:4:6:74,6,0	1/1:0,2:2:3:32,3,0	0/0:2,0:2:3:0,3,45	1/1:0,6:6:18:183,18,0	1/1:0,2:2:3:45,3,0	./.:.:.:.:.	1/1:0,2:2:3:45,3,0	0/0:29,0:29:87:0,87,982
chr1	5920064	.	G	A	21959.1	.	AC=212;AF=0.835;AN=254;BaseQRankSum=-2.786;DP=922;Dels=0.00;FS=9.619;HaplotypeScore=0.1114;InbreedingCoeff=0.6651;MLEAC=215;MLEAF=0.846;MQ=59.53;MQ0=2;MQRankSum=-0.595;QD=29.40;ReadPosRankSum=2.254	GT:AD:DP:GQ:PL	1/1:0,70:70:99:2209,211,0	1/1:0,12:12:36:362,36,0	1/1:0,24:24:69:726,69,0	1/1:0,37:37:99:1148,111,0	1/1:0,11:11:33:335,33,0	0/0:9,0:9:27:0,27,279	1/1:0,10:10:24:276,24,0	1/1:0,2:2:6:54,6,0	./.:.:.:.:.	1/1:0,23:23:69:702,69,0	./.:.:.:.:.	0/0:22,0:22:66:0,66,689	1/1:0,12:12:36:373,36,0	1/1:0,1:1:3:32,3,0	1/1:0,18:18:54:551,54,0	1/1:0,18:18:45:477,45,0	1/1:0,13:13:39:398,39,0	./.:.:.:.:.	0/0:4,0:4:9:0,9,108	1/1:0,1:1:3:30,3,0	1/1:0,3:3:9:95,9,0	1/1:0,14:14:33:379,33,0	0/0:24,0:24:60:0,60,682	1/1:0,19:20:54:576,54,0	1/1:0,3:3:9:85,9,0	1/1:0,17:17:48:513,48,0	1/1:0,23:23:63:671,63,0	1/1:0,2:2:6:63,6,0	1/1:0,2:2:6:67,6,0	1/1:0,20:20:54:580,54,0	1/1:0,1:1:3:34,3,0	1/1:0,2:2:6:61,6,0	1/1:0,13:13:39:395,39,0	1/1:0,2:2:6:59,6,0	0/0:19,0:19:48:0,48,549	1/1:0,2:2:6:61,6,0	1/1:0,17:17:51:520,51,0	1/1:0,12:12:33:357,33,0	1/1:0,8:8:24:251,24,0	1/1:0,2:2:6:63,6,0	1/1:0,1:1:3:32,3,0	1/1:0,17:17:48:504,48,0	1/1:0,7:7:21:213,21,0	1/1:0,12:12:33:349,33,0	1/1:0,19:19:54:569,54,0	1/1:0,7:7:21:218,21,0	1/1:0,10:10:30:309,30,0	0/0:2,0:2:6:0,6,63	1/1:0,1:1:3:31,3,0	1/1:0,11:11:30:326,30,0	0/0:3,0:3:9:0,9,94	0/0:1,0:1:3:0,3,31	1/1:0,4:4:12:124,12,0	1/1:0,2:2:6:63,6,0	0/0:6,0:6:18:0,18,189	1/1:0,1:1:3:31,3,0	0/0:7,0:7:18:0,18,195	0/0:4,0:4:12:0,12,121	1/1:0,4:4:12:125,12,0	0/0:5,0:5:15:0,15,153	./.:.:.:.:.	./.:.:.:.:.	1/1:0,4:4:12:124,12,0	1/1:0,7:7:21:215,21,0	1/1:0,10:10:27:288,27,0	1/1:0,2:2:6:61,6,0	1/1:0,8:8:24:250,24,0	1/1:0,4:4:12:124,12,0	1/1:0,4:4:12:120,12,0	1/1:0,1:1:3:31,3,0	1/1:0,3:3:6:61,6,0	1/1:0,3:3:9:91,9,0	1/1:0,5:5:15:155,15,0	1/1:0,3:3:9:93,9,0	1/1:0,5:5:15:149,15,0	1/1:0,4:4:12:128,12,0	1/1:0,2:2:6:60,6,0	1/1:0,4:4:12:127,12,0	./.:.:.:.:.	1/1:0,5:5:15:155,15,0	0/0:7,0:7:18:0,18,202	./.:.:.:.:.	0/0:2,0:2:6:0,6,65	1/1:0,6:6:18:182,18,0	1/1:0,2:2:6:63,6,0	1/1:0,3:3:9:92,9,0	1/1:0,5:5:15:156,15,0	1/1:0,3:3:9:93,9,0	1/1:0,6:6:18:189,18,0	1/1:0,3:3:6:62,6,0	1/1:0,1:1:3:27,3,0	1/1:0,2:2:6:61,6,0	1/1:0,5:5:15:158,15,0	1/1:0,4:4:9:95,9,0	1/1:0,1:1:3:31,3,0	1/1:0,2:2:6:63,6,0	./.:.:.:.:.	./.:.:.:.:.	1/1:0,5:5:15:150,15,0	1/1:0,3:3:9:92,9,0	1/1:0,1:1:3:30,3,0	1/1:0,1:1:3:31,3,0	1/1:0,4:4:12:122,12,0	0/0:1,0:1:3:0,3,32	0/0:1,0:1:3:0,3,30	0/0:5,0:5:12:0,12,136	1/1:0,2:2:6:62,6,0	0/0:14,0:14:42:0,42,428	1/1:0,3:3:9:85,9,0	1/1:0,4:4:12:125,12,0	1/1:0,10:10:30:306,30,0	1/1:0,3:3:9:85,9,0	1/1:0,7:7:21:209,21,0	1/1:0,6:6:18:178,18,0	1/1:0,7:7:21:220,21,0	1/1:0,3:3:9:91,9,0	1/1:0,3:3:9:93,9,0	1/1:0,4:4:12:122,12,0	1/1:0,3:3:9:93,9,0	1/1:0,2:2:6:61,6,0	1/1:0,2:2:6:64,6,0	1/1:0,2:2:6:64,6,0	1/1:0,10:10:27:297,27,0	0/0:6,0:6:18:0,18,189	1/1:0,4:4:9:104,9,0	1/1:0,2:2:6:60,6,0	1/1:0,2:2:6:61,6,0	1/1:0,7:7:21:214,21,0	1/1:0,4:4:12:116,12,0	1/1:0,3:3:3:45,3,0	1/1:0,2:2:3:28,3,0	0/0:4,0:4:6:0,6,89	1/1:0,6:6:18:184,18,0	1/1:0,2:2:3:45,3,0	./.:.:.:.:.	1/1:0,2:2:3:45,3,0	0/0:29,0:29:87:0,87,984
chr1	5920079	.	C	T	23613.9	.	AC=215;AF=0.840;AN=256;BaseQRankSum=-2.893;DP=975;Dels=0.00;FS=3.341;HaplotypeScore=0.1239;InbreedingCoeff=0.6605;MLEAC=217;MLEAF=0.848;MQ=59.53;MQ0=2;MQRankSum=0.305;QD=29.74;ReadPosRankSum=2.007	GT:AD:DP:GQ:PL	1/1:0,72:72:99:2310,217,0	1/1:0,14:14:42:437,42,0	1/1:0,25:25:75:767,75,0	1/1:0,35:35:99:1064,105,0	1/1:0,11:11:33:347,33,0	0/0:9,0:9:27:0,27,283	1/1:0,11:11:30:320,30,0	1/1:0,2:2:6:66,6,0	./.:.:.:.:.	1/1:0,24:24:72:749,72,0	./.:.:.:.:.	0/0:24,0:24:72:0,72,753	1/1:0,13:13:39:410,39,0	1/1:0,1:1:3:32,3,0	1/1:0,19:19:57:591,57,0	1/1:0,22:22:57:621,57,0	1/1:0,15:15:45:471,45,0	./.:.:.:.:.	0/0:4,0:4:12:0,12,130	1/1:0,1:1:3:28,3,0	1/1:0,3:3:9:101,9,0	1/1:0,16:16:42:455,42,0	0/0:23,0:23:63:0,63,683	1/1:0,20:20:57:616,57,0	1/1:0,5:5:15:142,15,0	1/1:0,17:17:48:514,48,0	1/1:0,25:25:69:745,69,0	1/1:0,4:4:12:132,12,0	1/1:0,1:1:3:32,3,0	1/1:0,21:21:57:624,57,0	1/1:0,1:1:3:35,3,0	1/1:0,3:3:9:104,9,0	1/1:0,18:18:54:560,54,0	1/1:0,2:2:6:65,6,0	0/0:22,0:22:57:0,57,643	1/1:0,3:3:9:100,9,0	1/1:0,15:15:45:476,45,0	1/1:0,12:12:33:351,33,0	1/1:0,8:8:24:246,24,0	1/1:0,3:3:9:95,9,0	1/1:0,1:1:3:33,3,0	1/1:0,17:17:51:517,51,0	1/1:0,6:6:18:187,18,0	1/1:0,18:18:51:552,51,0	1/1:0,21:21:60:634,60,0	1/1:0,9:9:24:262,24,0	1/1:0,11:11:33:347,33,0	0/0:1,0:1:3:0,3,34	1/1:0,2:2:6:66,6,0	1/1:0,11:11:30:319,30,0	0/0:2,0:2:6:0,6,65	0/0:1,0:1:3:0,3,31	1/1:0,5:5:15:151,15,0	1/1:0,3:3:9:92,9,0	0/0:7,0:7:21:0,21,221	1/1:0,1:1:3:31,3,0	0/0:10,0:10:24:0,24,276	0/0:6,0:6:18:0,18,191	1/1:0,4:4:12:126,12,0	0/0:5,0:5:15:0,15,160	1/1:0,1:1:3:34,3,0	./.:.:.:.:.	1/1:0,4:4:12:122,12,0	1/1:0,7:7:21:211,21,0	1/1:0,8:8:21:231,21,0	1/1:0,2:2:6:63,6,0	1/1:0,6:6:18:180,18,0	1/1:0,4:4:12:120,12,0	1/1:0,5:5:15:151,15,0	1/1:0,1:1:3:30,3,0	1/1:0,3:3:9:89,9,0	1/1:0,3:3:9:95,9,0	1/1:0,4:4:12:118,12,0	1/1:0,3:3:9:92,9,0	1/1:0,5:5:15:148,15,0	1/1:0,4:4:12:119,12,0	1/1:0,3:3:9:94,9,0	1/1:0,3:3:9:92,9,0	1/1:0,1:1:3:34,3,0	1/1:0,4:4:12:125,12,0	0/0:5,0:5:15:0,15,163	./.:.:.:.:.	0/0:2,0:2:6:0,6,67	1/1:0,3:3:9:93,9,0	1/1:0,1:1:3:33,3,0	1/1:0,4:4:12:126,12,0	1/1:0,6:6:18:183,18,0	1/1:0,3:3:9:96,9,0	1/1:0,4:4:12:122,12,0	1/1:0,3:3:9:95,9,0	./.:.:.:.:.	1/1:0,3:3:9:93,9,0	1/1:0,3:3:9:91,9,0	1/1:0,3:3:6:64,6,0	1/1:0,2:2:6:62,6,0	1/1:0,2:2:6:63,6,0	./.:.:.:.:.	./.:.:.:.:.	1/1:0,6:6:18:185,18,0	1/1:0,5:5:15:155,15,0	1/1:0,2:2:6:65,6,0	1/1:0,1:1:3:31,3,0	1/1:0,6:6:18:179,18,0	0/0:3,0:3:9:0,9,96	0/0:2,0:2:6:0,6,64	0/0:6,0:6:15:0,15,173	1/1:0,2:2:6:62,6,0	0/0:16,0:16:48:0,48,510	1/1:0,3:3:9:83,9,0	1/1:0,3:3:9:93,9,0	1/1:0,9:9:27:269,27,0	1/1:0,3:3:9:85,9,0	1/1:0,8:8:24:248,24,0	1/1:0,9:9:27:270,27,0	1/1:0,9:9:27:285,27,0	1/1:0,2:2:6:63,6,0	1/1:0,3:3:9:97,9,0	1/1:0,3:3:9:88,9,0	1/1:0,3:3:9:91,9,0	1/1:0,2:2:6:60,6,0	1/1:0,2:2:6:65,6,0	1/1:0,1:1:3:31,3,0	1/1:0,8:8:21:235,21,0	0/1:5,1:6:13:13,0,139	1/1:0,4:4:9:110,9,0	1/1:0,3:3:9:94,9,0	1/1:0,4:4:12:123,12,0	1/1:0,7:7:21:218,21,0	1/1:0,6:6:18:184,18,0	1/1:0,3:4:6:74,6,0	1/1:0,2:2:3:45,3,0	0/0:4,0:4:6:0,6,89	1/1:0,4:4:12:124,12,0	1/1:0,2:2:3:45,3,0	./.:.:.:.:.	1/1:0,3:3:6:76,6,0	0/0:29,0:29:87:0,87,957
chr1	5920117	.	C	T	23013.5	.	AC=212;AF=0.835;AN=254;BaseQRankSum=-2.632;DP=948;Dels=0.00;FS=4.535;HaplotypeScore=0.1442;InbreedingCoeff=0.6585;MLEAC=215;MLEAF=0.846;MQ=59.61;MQ0=0;MQRankSum=-0.820;QD=29.43;ReadPosRankSum=-0.448	GT:AD:DP:GQ:PL	1/1:0,62:62:99:1897,186,0	1/1:0,13:13:39:394,39,0	1/1:0,21:21:63:648,63,0	1/1:0,39:39:99:1175,117,0	1/1:0,13:13:36:376,36,0	0/0:9,0:9:27:0,27,285	1/1:0,11:11:33:325,33,0	1/1:0,3:3:9:95,9,0	0/1:1,1:2:26:27,0,26	1/1:0,26:26:78:803,78,0	./.:.:.:.:.	0/0:22,0:22:66:0,66,676	1/1:0,15:15:45:457,45,0	1/1:0,1:1:3:32,3,0	1/1:0,19:19:57:562,57,0	1/1:0,18:18:51:528,51,0	1/1:0,15:15:42:428,42,0	1/1:0,2:2:6:65,6,0	0/0:2,0:2:6:0,6,62	./.:.:.:.:.	1/1:0,2:2:6:67,6,0	1/1:0,10:10:30:300,30,0	0/0:19,0:19:57:0,57,602	1/1:0,22:22:66:680,66,0	1/1:0,3:3:9:95,9,0	1/1:0,20:20:60:601,60,0	1/1:0,13:13:39:403,39,0	1/1:0,2:2:6:63,6,0	1/1:0,2:2:6:65,6,0	1/1:0,19:19:51:551,51,0	1/1:0,1:1:3:31,3,0	1/1:0,6:6:18:192,18,0	1/1:0,16:16:48:490,48,0	1/1:0,4:4:12:126,12,0	0/0:22,0:22:60:0,60,659	1/1:0,4:4:12:129,12,0	1/1:0,16:16:45:459,45,0	1/1:0,8:8:21:230,21,0	1/1:0,10:10:27:288,27,0	1/1:0,4:4:12:127,12,0	1/1:0,1:1:3:30,3,0	1/1:0,14:14:42:435,42,0	1/1:0,7:7:21:212,21,0	1/1:0,20:20:60:600,60,0	1/1:0,22:22:66:678,66,0	1/1:0,11:11:33:335,33,0	1/1:0,10:10:27:293,27,0	0/0:4,0:4:12:0,12,134	1/1:0,3:3:9:95,9,0	1/1:0,7:7:21:212,21,0	0/0:1,0:1:3:0,3,32	0/0:1,0:1:3:0,3,33	1/1:0,11:11:33:341,33,0	1/1:0,4:4:12:117,12,0	0/0:4,0:4:12:0,12,117	./.:.:.:.:.	0/0:7,0:7:18:0,18,199	0/0:3,0:3:9:0,9,89	./.:.:.:.:.	0/0:6,0:6:18:0,18,192	1/1:0,2:2:6:62,6,0	1/1:0,1:1:3:29,3,0	1/1:0,5:5:15:150,15,0	1/1:0,5:5:15:157,15,0	1/1:0,6:6:18:192,18,0	1/1:0,2:2:6:63,6,0	1/1:0,6:6:18:185,18,0	1/1:0,5:5:15:149,15,0	1/1:0,6:6:18:187,18,0	./.:.:.:.:.	1/1:0,1:1:3:30,3,0	1/1:0,2:2:6:61,6,0	1/1:0,3:3:9:88,9,0	1/1:0,8:8:24:248,24,0	1/1:0,3:3:9:89,9,0	1/1:0,4:4:12:123,12,0	1/1:0,4:4:12:124,12,0	1/1:0,5:5:15:147,15,0	1/1:0,1:1:3:29,3,0	1/1:0,7:7:18:196,18,0	0/0:4,0:4:12:0,12,118	./.:.:.:.:.	0/0:3,0:3:9:0,9,92	1/1:0,2:2:6:63,6,0	1/1:0,1:1:3:29,3,0	1/1:0,3:3:9:97,9,0	1/1:0,7:7:21:210,21,0	1/1:0,2:2:6:65,6,0	1/1:0,4:4:12:122,12,0	1/1:0,4:4:12:130,12,0	./.:.:.:.:.	1/1:0,8:8:24:237,24,0	1/1:0,2:2:6:62,6,0	1/1:0,3:3:6:74,6,0	1/1:0,5:5:15:156,15,0	1/1:0,1:1:3:33,3,0	1/1:0,3:3:9:96,9,0	./.:.:.:.:.	1/1:0,2:2:6:57,6,0	1/1:0,2:2:6:59,6,0	1/1:0,5:5:15:163,15,0	1/1:0,1:1:3:32,3,0	1/1:0,3:3:9:93,9,0	0/0:4,0:4:12:0,12,125	0/0:3,0:3:9:0,9,89	0/0:5,0:5:12:0,12,139	1/1:0,3:3:9:97,9,0	0/0:10,0:10:30:0,30,307	1/1:0,4:4:12:112,12,0	1/1:0,3:3:9:95,9,0	1/1:0,5:5:15:153,15,0	1/1:0,4:4:12:117,12,0	1/1:0,8:8:24:237,24,0	1/1:0,10:10:30:300,30,0	1/1:0,6:6:18:182,18,0	./.:.:.:.:.	1/1:0,3:3:9:90,9,0	1/1:0,6:6:18:169,18,0	1/1:0,5:5:15:154,15,0	1/1:0,2:2:6:63,6,0	1/1:0,2:2:6:60,6,0	1/1:0,1:1:3:32,3,0	1/1:0,9:9:27:279,27,0	0/1:3,1:4:18:18,0,81	1/1:0,2:2:6:59,6,0	1/1:0,2:2:6:60,6,0	1/1:0,4:4:12:123,12,0	1/1:0,8:8:24:245,24,0	1/1:0,4:4:12:122,12,0	1/1:0,4:4:6:89,6,0	1/1:0,2:2:3:45,3,0	0/0:2,0:2:3:0,3,45	1/1:0,4:4:12:124,12,0	1/1:0,5:5:9:119,9,0	./.:.:.:.:.	1/1:0,6:6:12:151,12,0	0/0:35,0:35:99:0,105,1153
chr1	5920182	.	T	A	23812.3	.	AC=212;AF=0.828;AN=256;BaseQRankSum=0.048;DP=985;Dels=0.00;FS=1.297;HaplotypeScore=0.1582;InbreedingCoeff=0.6481;MLEAC=217;MLEAF=0.848;MQ=59.68;MQ0=0;MQRankSum=-0.652;QD=29.62;ReadPosRankSum=1.968	GT:AD:DP:GQ:PL	1/1:0,55:55:99:1715,165,0	1/1:0,13:13:39:410,39,0	1/1:0,19:19:57:586,57,0	1/1:0,42:42:99:1292,126,0	1/1:0,17:17:45:493,45,0	0/0:9,0:9:27:0,27,269	1/1:0,9:9:27:272,27,0	1/1:0,2:2:6:61,6,0	./.:.:.:.:.	1/1:0,19:19:54:566,54,0	0/0:1,0:1:3:0,3,32	0/0:25,0:25:75:0,75,765	1/1:0,14:14:42:442,42,0	1/1:0,2:2:6:63,6,0	1/1:0,14:14:42:453,42,0	1/1:0,19:19:54:567,54,0	1/1:0,15:16:45:454,45,0	1/1:0,3:3:9:92,9,0	0/0:3,0:3:9:0,9,92	0/1:1,2:3:21:52,0,21	1/1:0,1:1:3:34,3,0	1/1:0,12:12:30:339,30,0	0/0:17,0:17:42:0,42,465	1/1:0,27:27:81:826,81,0	1/1:0,1:1:3:32,3,0	1/1:0,20:20:57:610,57,0	1/1:0,16:16:45:461,45,0	./.:.:.:.:.	./.:.:.:.:.	1/1:0,17:17:48:517,48,0	1/1:0,2:2:6:65,6,0	1/1:0,4:4:12:131,12,0	1/1:0,12:12:36:367,36,0	1/1:0,2:2:6:65,6,0	0/0:27,0:27:78:0,78,825	1/1:0,3:3:9:95,9,0	1/1:0,21:21:63:639,63,0	1/1:0,7:7:21:217,21,0	1/1:0,12:12:36:365,36,0	1/1:0,4:4:12:124,12,0	1/1:0,5:5:15:163,15,0	1/1:0,13:13:33:359,33,0	1/1:0,16:16:45:483,45,0	1/1:0,21:21:63:663,63,0	1/1:0,23:23:69:695,69,0	1/1:0,21:21:51:577,51,0	1/1:0,11:11:33:343,33,0	0/0:3,0:3:9:0,9,93	1/1:0,3:3:9:92,9,0	1/1:0,6:6:15:169,15,0	0/0:1,0:1:3:0,3,31	0/0:2,0:2:6:0,6,62	1/1:0,10:10:30:306,30,0	1/1:0,2:2:6:62,6,0	0/0:3,0:3:9:0,9,95	1/1:0,1:1:3:31,3,0	0/0:8,0:8:24:0,24,249	0/0:4,0:4:9:0,9,105	1/1:0,1:1:3:32,3,0	0/0:8,0:8:24:0,24,252	1/1:0,6:6:18:180,18,0	1/1:0,4:4:12:123,12,0	1/1:0,13:13:39:394,39,0	1/1:0,9:9:27:275,27,0	1/1:0,6:6:18:186,18,0	1/1:0,2:2:6:63,6,0	1/1:0,3:3:9:93,9,0	1/1:0,7:7:21:215,21,0	1/1:0,2:2:6:61,6,0	./.:.:.:.:.	1/1:0,1:1:3:33,3,0	1/1:0,3:3:9:91,9,0	1/1:0,2:2:6:61,6,0	1/1:0,10:10:30:308,30,0	1/1:0,1:1:3:32,3,0	1/1:0,4:4:12:122,12,0	1/1:0,9:9:24:261,24,0	1/1:0,5:5:15:156,15,0	1/1:0,1:1:3:31,3,0	1/1:0,9:9:24:264,24,0	0/0:2,0:2:6:0,6,63	0/0:1,0:1:3:0,3,31	0/0:4,0:4:12:0,12,128	1/1:0,5:5:15:157,15,0	1/1:0,5:5:15:150,15,0	1/1:0,4:4:12:124,12,0	1/1:0,9:9:24:263,24,0	1/1:0,3:3:9:94,9,0	1/1:0,7:7:21:214,21,0	1/1:0,7:7:21:224,21,0	./.:.:.:.:.	1/1:0,6:6:18:182,18,0	1/1:0,4:4:12:127,12,0	1/1:0,4:4:9:111,9,0	1/1:0,4:4:12:122,12,0	1/1:0,1:1:3:32,3,0	1/1:0,7:7:21:212,21,0	./.:.:.:.:.	1/1:0,1:1:3:31,3,0	1/1:0,1:1:3:31,3,0	1/1:0,4:4:12:124,12,0	1/1:0,2:2:6:61,6,0	1/1:0,4:4:12:122,12,0	0/1:2,1:3:19:19,0,52	0/0:5,0:5:15:0,15,154	0/0:1,0:1:3:0,3,31	1/1:0,6:6:18:180,18,0	0/0:15,0:15:39:0,39,420	1/1:0,2:2:6:63,6,0	1/1:0,4:4:12:118,12,0	1/1:0,2:2:6:61,6,0	1/1:0,2:2:6:65,6,0	1/1:0,3:3:9:93,9,0	1/1:0,3:3:9:93,9,0	1/1:0,4:4:12:124,12,0	1/1:0,1:1:3:31,3,0	./.:.:.:.:.	1/1:0,2:2:6:62,6,0	1/1:0,4:4:12:121,12,0	1/1:0,3:3:9:93,9,0	1/1:0,2:2:6:63,6,0	1/1:0,2:2:6:61,6,0	1/1:0,6:6:15:160,15,0	0/0:2,0:2:6:0,6,62	1/1:0,4:4:12:121,12,0	1/1:0,3:3:9:96,9,0	1/1:0,3:3:9:89,9,0	1/1:0,7:7:21:221,21,0	1/1:0,4:4:12:124,12,0	1/1:0,2:2:3:45,3,0	./.:.:.:.:.	./.:.:.:.:.	1/1:0,4:4:12:124,12,0	1/1:0,3:3:6:75,6,0	1/1:0,3:3:6:75,6,0	1/1:0,6:6:12:152,12,0	0/0:40,0:40:99:0,120,1374
chr1	5920363	.	C	T	2566.26	.	AC=16;AF=0.063;AN=254;BaseQRankSum=-0.328;DP=952;Dels=0.00;FS=3.591;HaplotypeScore=0.0866;InbreedingCoeff=0.4805;MLEAC=13;MLEAF=0.051;MQ=59.54;MQ0=1;MQRankSum=0.069;QD=28.51;ReadPosRankSum=-0.200	GT:AD:DP:GQ:PL	1/1:0,54:54:99:1733,162,0	0/0:15,0:15:42:0,42,446	0/0:20,0:20:60:0,60,599	0/0:53,0:53:99:0,159,1621	0/0:10,0:10:30:0,30,298	0/0:21,0:21:60:0,60,620	0/0:13,0:13:33:0,33,357	0/0:2,0:2:6:0,6,60	./.:.:.:.:.	0/0:19,0:19:54:0,54,566	./.:.:.:.:.	0/0:13,0:13:39:0,39,401	0/0:22,0:22:66:0,66,677	0/0:1,0:1:3:0,3,31	0/0:11,1:12:6:0,6,308	0/0:20,0:20:60:0,60,601	0/0:19,0:19:54:0,54,558	0/0:1,0:1:3:0,3,30	0/0:7,0:7:21:0,21,222	0/0:4,0:4:12:0,12,113	0/0:2,0:2:6:0,6,62	0/0:16,0:16:42:0,42,454	0/0:16,0:16:48:0,48,488	0/0:26,0:26:78:0,78,781	0/0:3,0:3:9:0,9,98	0/0:22,0:22:63:0,63,650	1/1:0,11:11:30:311,30,0	0/0:2,0:2:6:0,6,68	0/0:3,0:3:9:0,9,97	0/0:19,0:19:57:0,57,572	0/0:4,0:4:12:0,12,126	0/0:6,0:6:18:0,18,192	0/0:13,0:13:36:0,36,360	0/0:5,0:5:15:0,15,158	0/0:15,0:15:45:0,45,441	./.:.:.:.:.	0/0:23,0:23:69:0,69,707	1/1:0,11:11:30:317,30,0	0/0:21,0:21:63:0,63,631	1/1:0,1:1:3:34,3,0	0/0:2,0:2:6:0,6,65	0/0:10,0:10:30:0,30,306	0/0:7,0:7:21:0,21,217	0/0:23,0:23:69:0,69,714	0/0:8,0:8:24:0,24,243	0/0:14,0:14:42:0,42,443	0/0:5,0:5:15:0,15,151	0/0:1,0:1:3:0,3,32	0/0:1,0:1:3:0,3,30	0/0:8,0:8:21:0,21,228	./.:.:.:.:.	0/0:3,0:3:9:0,9,91	0/0:6,0:6:18:0,18,194	0/0:3,0:3:9:0,9,91	0/0:6,0:6:18:0,18,192	0/0:4,0:4:12:0,12,131	0/0:2,0:2:6:0,6,59	./.:.:.:.:.	0/0:2,0:2:6:0,6,61	0/0:3,0:3:9:0,9,92	0/0:4,0:4:12:0,12,120	0/0:2,0:2:6:0,6,61	0/0:7,0:7:21:0,21,211	0/0:4,0:4:12:0,12,122	0/0:2,0:2:6:0,6,63	0/0:2,0:2:3:0,3,45	0/0:4,0:4:9:0,9,106	0/0:1,0:1:3:0,3,32	0/0:7,0:7:21:0,21,218	0/0:3,0:3:9:0,9,94	0/0:1,0:1:3:0,3,27	0/0:4,0:4:12:0,12,121	0/0:5,0:5:15:0,15,153	0/0:4,0:4:12:0,12,127	0/0:6,0:6:18:0,18,181	0/0:3,0:3:9:0,9,93	0/0:2,0:2:6:0,6,63	0/0:2,0:2:6:0,6,65	0/0:1,0:1:3:0,3,30	0/0:7,0:7:15:0,15,181	0/0:6,0:6:18:0,18,180	0/0:4,0:4:12:0,12,122	0/0:4,0:4:12:0,12,123	0/0:4,0:4:12:0,12,125	0/0:1,0:1:3:0,3,32	0/0:2,0:2:6:0,6,64	0/0:2,0:2:6:0,6,61	0/0:7,0:7:21:0,21,220	0/0:5,0:5:15:0,15,151	0/0:3,0:3:9:0,9,92	0/0:4,0:4:12:0,12,126	0/0:5,0:5:15:0,15,157	0/0:6,0:6:18:0,18,185	0/0:4,0:4:12:0,12,122	0/0:4,0:4:12:0,12,124	0/0:3,0:3:9:0,9,93	0/0:4,0:4:12:0,12,126	./.:.:.:.:.	0/0:3,0:3:9:0,9,95	0/0:2,0:2:6:0,6,63	0/0:4,0:4:12:0,12,129	./.:.:.:.:.	0/0:4,0:4:12:0,12,122	0/0:1,0:1:3:0,3,31	0/0:4,0:4:12:0,12,126	0/0:8,0:8:24:0,24,246	0/0:3,0:3:9:0,9,95	0/0:10,0:10:27:0,27,292	1/1:0,2:2:6:62,6,0	0/0:1,0:1:3:0,3,33	0/0:6,0:6:18:0,18,178	1/1:0,2:2:6:61,6,0	1/1:0,5:5:15:153,15,0	0/0:4,0:4:9:0,9,94	0/0:5,0:5:15:0,15,154	1/1:0,4:4:12:119,12,0	0/0:1,0:1:3:0,3,30	0/0:2,0:2:6:0,6,59	0/0:2,0:2:6:0,6,53	0/0:3,0:3:6:0,6,74	0/0:4,0:4:12:0,12,121	0/0:6,0:6:18:0,18,187	0/0:10,0:10:27:0,27,291	0/0:2,0:2:6:0,6,66	0/0:2,0:2:6:0,6,60	0/0:4,0:4:9:0,9,104	0/0:6,0:6:15:0,15,166	0/0:6,0:6:18:0,18,186	0/0:5,0:5:15:0,15,153	./.:.:.:.:.	./.:.:.:.:.	./.:.:.:.:.	0/0:1,0:1:3:0,3,32	0/0:7,0:7:9:0,9,121	0/0:4,0:4:6:0,6,89	0/0:8,0:8:12:0,12,147	0/0:39,0:39:99:0,117,1323
chr1	5920420	.	T	C	26705	.	AC=222;AF=0.847;AN=262;BaseQRankSum=-0.643;DP=1063;Dels=0.00;FS=0.609;HaplotypeScore=0.1529;InbreedingCoeff=0.6918;MLEAC=225;MLEAF=0.859;MQ=59.50;MQ0=1;MQRankSum=2.129;QD=30.14;ReadPosRankSum=-2.170	GT:AD:DP:GQ:PL	1/1:0,68:68:99:2155,204,0	1/1:0,22:22:60:653,60,0	1/1:0,26:26:78:812,78,0	1/1:0,48:48:99:1478,144,0	1/1:0,12:12:36:396,36,0	0/0:21,0:21:63:0,63,634	1/1:0,16:16:45:464,45,0	1/1:0,3:3:9:98,9,0	1/1:0,2:2:6:63,6,0	1/1:0,20:20:60:631,60,0	1/1:0,1:1:3:28,3,0	0/0:19,0:19:51:0,51,557	1/1:0,17:17:51:528,51,0	1/1:0,1:1:3:32,3,0	1/1:0,18:18:54:558,54,0	1/1:0,21:21:63:662,63,0	1/1:0,17:17:48:509,48,0	1/1:0,2:2:6:63,6,0	0/0:6,0:6:18:0,18,180	1/1:0,11:11:33:350,33,0	1/1:0,2:2:6:62,6,0	1/1:0,17:18:45:497,45,0	0/0:14,0:14:42:0,42,434	1/1:0,30:30:90:940,90,0	1/1:0,5:5:12:123,12,0	1/1:0,16:16:45:474,45,0	1/1:0,15:15:42:451,42,0	1/1:0,4:4:12:124,12,0	1/1:0,2:2:6:67,6,0	1/1:0,24:24:69:717,69,0	1/1:0,4:4:12:126,12,0	1/1:0,5:5:15:152,15,0	1/1:0,14:14:39:424,39,0	1/1:0,2:2:6:64,6,0	0/0:21,0:21:63:0,63,656	1/1:0,3:3:9:99,9,0	1/1:0,34:34:99:1032,99,0	1/1:0,11:11:33:332,33,0	1/1:0,19:19:57:580,57,0	1/1:0,2:2:6:64,6,0	1/1:0,6:6:18:189,18,0	1/1:0,15:15:45:475,45,0	1/1:0,9:9:27:283,27,0	1/1:0,15:15:45:479,45,0	1/1:0,10:10:27:304,27,0	1/1:0,21:21:51:593,51,0	1/1:0,8:8:21:220,21,0	0/0:1,0:1:3:0,3,32	1/1:0,1:1:3:30,3,0	1/1:0,9:9:24:275,24,0	./.:.:.:.:.	0/0:3,0:3:9:0,9,94	1/1:0,9:9:27:289,27,0	1/1:0,5:5:15:161,15,0	0/0:11,0:11:33:0,33,343	1/1:0,2:2:6:59,6,0	0/0:2,0:2:6:0,6,60	0/0:9,0:9:27:0,27,275	1/1:0,3:3:9:89,9,0	0/0:5,0:5:12:0,12,136	1/1:0,6:6:18:195,18,0	1/1:0,1:1:3:32,3,0	1/1:0,10:10:30:303,30,0	1/1:0,3:3:9:94,9,0	1/1:0,7:7:21:226,21,0	1/1:0,2:2:6:64,6,0	1/1:0,5:5:15:156,15,0	1/1:0,1:1:3:31,3,0	1/1:0,7:7:21:225,21,0	1/1:0,1:1:3:32,3,0	1/1:0,3:3:9:83,9,0	1/1:0,6:6:18:187,18,0	1/1:0,2:2:6:65,6,0	1/1:0,6:6:18:187,18,0	1/1:0,2:2:6:63,6,0	1/1:0,6:6:12:150,12,0	1/1:0,3:3:9:96,9,0	1/1:0,2:2:6:62,6,0	1/1:0,1:1:3:30,3,0	./.:.:.:.:.	0/0:2,0:2:6:0,6,61	0/0:6,0:6:18:0,18,184	0/0:3,0:3:9:0,9,94	1/1:0,6:6:18:189,18,0	1/1:0,6:6:18:185,18,0	1/1:0,3:3:9:93,9,0	1/1:0,4:4:12:127,12,0	1/1:0,5:5:15:143,15,0	1/1:0,6:6:18:192,18,0	1/1:0,4:4:12:124,12,0	1/1:0,4:4:12:128,12,0	1/1:0,6:6:18:191,18,0	1/1:0,6:6:15:172,15,0	1/1:0,4:4:12:124,12,0	1/1:0,3:3:9:87,9,0	1/1:0,2:2:6:61,6,0	1/1:0,4:4:12:122,12,0	1/1:0,2:2:6:64,6,0	1/1:0,3:3:9:94,9,0	1/1:0,2:2:6:65,6,0	1/1:0,5:5:15:154,15,0	1/1:0,2:2:6:61,6,0	1/1:0,4:4:12:125,12,0	0/0:1,0:1:3:0,3,30	0/0:4,0:4:12:0,12,121	0/0:6,0:6:18:0,18,187	1/1:0,9:9:27:290,27,0	0/0:8,0:8:24:0,24,242	1/1:0,1:1:3:32,3,0	1/1:0,1:1:3:31,3,0	1/1:0,7:7:21:224,21,0	1/1:0,1:1:3:32,3,0	1/1:0,6:6:18:181,18,0	1/1:0,7:7:21:218,21,0	1/1:0,7:7:21:220,21,0	1/1:0,2:2:6:63,6,0	1/1:0,4:4:12:122,12,0	./.:.:.:.:.	1/1:0,2:2:6:59,6,0	./.:.:.:.:.	1/1:0,2:2:6:59,6,0	1/1:0,10:10:30:317,30,0	1/1:0,7:7:21:218,21,0	0/0:2,0:2:6:0,6,60	1/1:0,4:4:12:120,12,0	1/1:0,5:5:15:154,15,0	1/1:0,6:6:18:182,18,0	1/1:0,4:4:12:128,12,0	1/1:0,5:5:15:162,15,0	./.:.:.:.:.	1/1:0,1:1:3:31,3,0	./.:.:.:.:.	1/1:0,2:2:3:45,3,0	1/1:0,4:4:6:74,6,0	1/1:0,4:4:6:89,6,0	1/1:0,2:2:3:45,3,0	0/0:33,0:33:99:0,99,1116
chr1	5920480	.	T	G	21029.9	.	AC=217;AF=0.854;AN=254;BaseQRankSum=-4.317;DP=900;Dels=0.00;FS=4.151;HaplotypeScore=0.0356;InbreedingCoeff=0.6566;MLEAC=219;MLEAF=0.862;MQ=59.61;MQ0=1;MQRankSum=0.297;QD=28.38;ReadPosRankSum=1.904	GT:AD:DP:GQ:PL	1/1:0,43:43:99:1315,129,0	1/1:0,28:28:78:811,78,0	1/1:0,18:18:54:542,54,0	1/1:0,32:32:96:948,96,0	1/1:0,17:17:51:504,51,0	0/0:19,0:19:57:0,57,582	1/1:0,11:11:30:287,30,0	1/1:0,6:6:18:168,18,0	1/1:0,2:2:6:63,6,0	1/1:0,19:19:51:531,51,0	./.:.:.:.:.	0/0:15,0:15:42:0,42,457	1/1:0,14:14:33:379,33,0	1/1:0,1:1:3:30,3,0	1/1:0,22:22:63:654,63,0	1/1:0,20:20:60:592,60,0	1/1:0,14:14:39:409,39,0	1/1:0,1:1:3:34,3,0	0/0:8,0:8:24:0,24,240	1/1:0,6:6:18:174,18,0	1/1:0,3:3:9:95,9,0	1/1:0,11:11:33:330,33,0	0/0:16,0:16:48:0,48,489	1/1:0,19:19:57:563,57,0	1/1:0,2:2:6:63,6,0	1/1:0,13:13:36:367,36,0	1/1:0,12:12:33:334,33,0	1/1:0,7:7:21:209,21,0	1/1:0,1:1:3:32,3,0	1/1:0,13:13:39:394,39,0	1/1:0,4:4:12:117,12,0	1/1:0,7:7:21:201,21,0	1/1:0,14:14:42:413,42,0	1/1:0,2:2:6:55,6,0	0/0:26,0:26:78:0,78,788	1/1:0,5:5:15:146,15,0	1/1:0,18:18:48:509,48,0	1/1:0,6:6:18:178,18,0	1/1:0,14:14:42:411,42,0	1/1:0,2:2:6:64,6,0	1/1:0,3:3:9:97,9,0	1/1:0,8:8:24:237,24,0	1/1:0,3:3:9:91,9,0	1/1:0,16:16:45:458,45,0	1/1:0,16:16:45:452,45,0	1/1:0,15:15:45:453,45,0	1/1:0,8:8:21:230,21,0	0/0:2,0:2:6:0,6,67	1/1:0,1:1:3:32,3,0	1/1:0,7:7:21:207,21,0	./.:.:.:.:.	0/0:2,0:2:6:0,6,61	1/1:0,6:6:18:180,18,0	1/1:0,3:3:9:92,9,0	0/0:11,0:11:33:0,33,336	1/1:0,2:2:6:59,6,0	0/0:2,0:2:6:0,6,65	0/0:9,0:9:27:0,27,275	1/1:0,1:1:3:31,3,0	0/0:4,0:4:12:0,12,119	1/1:0,4:4:12:117,12,0	1/1:0,2:2:6:61,6,0	1/1:0,7:7:18:200,18,0	1/1:0,2:2:6:59,6,0	1/1:0,5:5:15:150,15,0	1/1:0,3:3:9:89,9,0	1/1:0,4:4:12:119,12,0	1/1:0,3:3:9:91,9,0	1/1:0,5:5:15:150,15,0	./.:.:.:.:.	1/1:0,2:2:6:61,6,0	1/1:0,4:4:12:120,12,0	1/1:0,2:2:6:59,6,0	1/1:0,4:4:12:124,12,0	1/1:0,2:2:6:62,6,0	1/1:0,6:6:15:167,15,0	1/1:0,3:3:9:90,9,0	1/1:0,6:6:15:164,15,0	./.:.:.:.:.	./.:.:.:.:.	0/0:3,0:3:9:0,9,95	0/0:5,0:5:15:0,15,153	0/1:6,1:7:11:11,0,164	1/1:0,3:3:9:89,9,0	1/1:0,3:3:9:89,9,0	1/1:0,4:4:12:124,12,0	1/1:0,4:4:12:120,12,0	1/1:0,8:8:24:245,24,0	1/1:0,5:5:15:150,15,0	1/1:0,5:5:15:154,15,0	1/1:0,2:2:6:59,6,0	1/1:0,9:9:27:260,27,0	1/1:0,4:4:9:105,9,0	1/1:0,1:1:3:30,3,0	./.:.:.:.:.	./.:.:.:.:.	1/1:0,7:7:21:214,21,0	1/1:0,3:3:9:91,9,0	1/1:0,5:5:15:148,15,0	1/1:0,1:1:3:29,3,0	1/1:0,6:6:18:181,18,0	1/1:0,2:2:6:61,6,0	1/1:0,5:5:15:149,15,0	1/1:0,2:2:6:61,6,0	0/0:3,0:3:9:0,9,92	0/0:3,0:3:9:0,9,93	1/1:1,11:12:4:309,4,0	0/0:3,0:3:9:0,9,91	1/1:0,3:3:9:96,9,0	1/1:0,1:1:3:30,3,0	1/1:0,2:2:6:61,6,0	1/1:0,3:3:9:96,9,0	1/1:0,4:4:12:120,12,0	1/1:0,8:8:24:234,24,0	1/1:0,3:3:9:91,9,0	1/1:0,5:5:12:137,12,0	1/1:0,2:2:6:61,6,0	1/1:0,2:2:6:58,6,0	1/1:0,2:2:6:59,6,0	./.:.:.:.:.	1/1:0,1:1:3:30,3,0	1/1:0,4:4:12:119,12,0	1/1:0,6:6:18:178,18,0	0/0:3,0:3:9:0,9,94	1/1:0,4:4:12:122,12,0	1/1:0,5:5:15:147,15,0	1/1:0,4:4:12:111,12,0	1/1:0,5:5:15:151,15,0	1/1:0,5:5:15:145,15,0	1/1:0,2:2:3:45,3,0	1/1:0,1:1:3:30,3,0	./.:.:.:.:.	1/1:0,2:2:3:45,3,0	1/1:0,4:4:6:75,6,0	1/1:1,4:5:6:89,6,0	./.:.:.:.:.	0/0:25,0:25:75:0,75,848
chr1	5920495	.	T	C	23790.6	.	AC=222;AF=0.847;AN=262;BaseQRankSum=2.847;DP=944;Dels=0.00;FS=16.134;HaplotypeScore=0.0472;InbreedingCoeff=0.6299;MLEAC=225;MLEAF=0.859;MQ=59.73;MQ0=1;MQRankSum=-1.947;QD=30.50;ReadPosRankSum=3.092	GT:AD:DP:GQ:PL	1/1:0,41:41:99:1300,123,0	1/1:0,26:26:78:841,78,0	1/1:0,17:17:48:532,48,0	1/1:0,34:34:99:1073,102,0	1/1:0,17:17:51:527,51,0	0/0:23,0:23:69:0,69,703	1/1:0,8:8:24:253,24,0	1/1:0,3:3:9:96,9,0	1/1:0,1:1:3:33,3,0	1/1:0,18:18:48:525,48,0	./.:.:.:.:.	0/0:11,0:11:33:0,33,326	1/1:0,15:15:39:448,39,0	./.:.:.:.:.	1/1:0,24:24:69:747,69,0	1/1:0,22:22:66:684,66,0	1/1:0,17:17:51:534,51,0	1/1:0,1:1:3:33,3,0	0/0:9,0:9:27:0,27,258	1/1:0,4:4:12:133,12,0	1/1:0,2:2:6:69,6,0	1/1:0,13:13:39:422,39,0	0/0:21,0:21:63:0,63,633	1/1:0,18:18:54:581,54,0	1/1:0,2:2:6:62,6,0	1/1:0,12:12:36:388,36,0	1/1:0,16:16:48:499,48,0	1/1:0,6:6:18:195,18,0	1/1:0,1:1:3:32,3,0	1/1:0,14:14:42:441,42,0	1/1:0,4:4:12:128,12,0	1/1:0,7:7:21:229,21,0	1/1:0,18:18:54:566,54,0	1/1:0,3:3:9:100,9,0	0/0:26,0:26:78:0,78,791	1/1:0,4:4:12:129,12,0	1/1:0,21:21:60:666,60,0	1/1:0,9:9:27:287,27,0	1/1:0,15:15:45:477,45,0	1/1:0,2:2:6:66,6,0	1/1:0,5:5:15:161,15,0	1/1:0,12:12:36:388,36,0	1/1:0,8:8:24:247,24,0	1/1:0,16:16:45:482,45,0	1/1:0,21:21:63:655,63,0	1/1:0,20:20:60:643,60,0	1/1:0,10:10:30:322,30,0	0/0:3,0:3:9:0,9,95	1/1:0,1:1:3:32,3,0	1/1:0,3:3:9:95,9,0	0/0:2,0:2:6:0,6,61	0/0:3,0:3:9:0,9,94	1/1:0,7:7:21:220,21,0	1/1:0,2:2:6:64,6,0	0/0:8,0:8:24:0,24,250	1/1:0,1:1:3:31,3,0	0/0:1,0:1:3:0,3,30	0/0:10,0:10:30:0,30,309	1/1:0,1:1:3:33,3,0	0/0:2,0:2:6:0,6,65	1/1:0,4:4:12:124,12,0	1/1:0,3:3:9:90,9,0	1/1:0,9:9:27:279,27,0	1/1:0,4:4:12:132,12,0	1/1:0,3:3:9:96,9,0	1/1:0,6:6:18:187,18,0	1/1:0,5:5:15:165,15,0	1/1:0,3:3:9:96,9,0	1/1:0,7:7:21:227,21,0	./.:.:.:.:.	1/1:0,1:1:3:34,3,0	1/1:0,2:2:6:63,6,0	1/1:0,2:2:6:66,6,0	1/1:0,5:5:15:155,15,0	1/1:0,2:2:6:61,6,0	1/1:0,4:4:12:126,12,0	1/1:0,5:5:12:141,12,0	1/1:0,7:7:18:211,18,0	./.:.:.:.:.	1/1:0,3:3:9:100,9,0	0/0:3,0:3:9:0,9,93	0/0:5,0:5:15:0,15,157	0/1:6,1:7:12:12,0,168	1/1:0,3:3:9:96,9,0	1/1:0,8:8:24:247,24,0	1/1:0,3:3:9:97,9,0	1/1:0,4:4:12:128,12,0	1/1:0,8:8:24:252,24,0	1/1:0,2:2:6:63,6,0	1/1:0,4:4:12:131,12,0	1/1:0,2:2:6:59,6,0	1/1:0,6:6:18:174,18,0	1/1:0,2:2:6:64,6,0	1/1:0,1:1:3:32,3,0	./.:.:.:.:.	1/1:0,1:1:3:34,3,0	1/1:0,8:8:24:260,24,0	1/1:0,3:3:9:98,9,0	1/1:0,5:5:15:161,15,0	1/1:0,1:1:3:34,3,0	1/1:0,4:4:12:128,12,0	1/1:0,7:7:18:206,18,0	1/1:0,5:5:15:158,15,0	1/1:0,2:2:6:64,6,0	0/0:3,0:3:9:0,9,96	0/0:2,0:2:6:0,6,65	0/1:1,7:8:9:198,0,9	0/0:2,0:2:6:0,6,60	1/1:0,3:3:9:99,9,0	1/1:0,1:1:3:30,3,0	1/1:0,2:2:6:57,6,0	1/1:0,3:3:9:99,9,0	1/1:0,7:7:21:211,21,0	1/1:0,7:7:21:221,21,0	1/1:0,2:2:6:63,6,0	1/1:0,5:5:12:141,12,0	1/1:0,3:3:9:92,9,0	1/1:0,2:2:6:62,6,0	1/1:0,3:3:9:97,9,0	1/1:0,1:1:3:35,3,0	1/1:0,4:4:12:127,12,0	1/1:0,3:3:9:98,9,0	1/1:0,7:7:21:222,21,0	0/0:3,0:3:9:0,9,94	1/1:0,3:3:9:94,9,0	1/1:0,4:4:12:126,12,0	1/1:0,5:5:15:158,15,0	1/1:0,6:6:18:189,18,0	1/1:0,4:4:12:129,12,0	1/1:0,3:3:6:71,6,0	1/1:0,1:1:3:32,3,0	./.:.:.:.:.	1/1:0,2:2:3:45,3,0	1/1:0,3:3:9:80,9,0	1/1:1,2:3:3:45,3,0	1/1:0,2:2:6:64,6,0	0/0:27,0:27:81:0,81,889
chr1	5920567	.	T	C	22834.1	.	AC=221;AF=0.837;AN=264;BaseQRankSum=1.770;DP=906;Dels=0.00;FS=0.669;HaplotypeScore=0.0742;InbreedingCoeff=0.6382;MLEAC=216;MLEAF=0.818;MQ=59.71;MQ0=1;MQRankSum=0.998;QD=30.28;ReadPosRankSum=0.802	GT:AD:DP:GQ:PL	1/1:0,56:56:99:1845,168,0	1/1:0,26:26:78:833,78,0	1/1:0,15:15:45:484,45,0	1/1:0,36:36:99:1148,108,0	1/1:0,15:15:45:482,45,0	0/0:20,0:20:57:0,57,599	1/1:0,10:10:30:315,30,0	1/1:0,1:1:3:33,3,0	1/1:0,2:2:6:62,6,0	1/1:0,10:10:30:316,30,0	1/1:0,1:1:3:32,3,0	0/0:16,0:16:48:0,48,502	1/1:0,12:12:33:345,33,0	1/1:0,2:2:6:65,6,0	1/1:0,13:13:39:419,39,0	1/1:0,24:24:72:790,72,0	1/1:0,17:17:51:562,51,0	1/1:0,3:3:9:97,9,0	0/0:10,0:10:30:0,30,314	1/1:0,7:7:15:180,15,0	1/1:0,4:4:12:132,12,0	1/1:0,12:12:36:399,36,0	0/0:13,0:13:39:0,39,411	1/1:0,20:20:60:640,60,0	1/1:0,1:1:3:34,3,0	1/1:0,10:10:30:330,30,0	1/1:0,14:14:42:443,42,0	1/1:0,1:1:3:32,3,0	1/1:0,3:3:9:102,9,0	1/1:0,15:15:45:482,45,0	1/1:0,4:4:12:122,12,0	1/1:0,1:1:3:33,3,0	1/1:0,18:18:48:553,48,0	1/1:0,1:1:3:33,3,0	0/0:20,0:20:57:0,57,612	1/1:0,4:4:12:128,12,0	1/1:0,25:25:72:777,72,0	1/1:0,11:11:33:351,33,0	1/1:0,10:10:27:286,27,0	1/1:0,1:1:3:32,3,0	1/1:0,2:2:6:66,6,0	1/1:0,14:14:42:461,42,0	1/1:0,10:10:30:322,30,0	1/1:0,20:20:57:627,57,0	1/1:0,20:20:60:643,60,0	1/1:0,12:12:36:391,36,0	1/1:0,9:9:27:297,27,0	0/0:2,0:2:6:0,6,65	1/1:0,2:2:6:64,6,0	1/1:0,4:4:12:122,12,0	0/0:4,0:4:12:0,12,130	0/0:1,0:1:3:0,3,33	1/1:0,5:5:15:164,15,0	1/1:0,3:3:9:90,9,0	0/0:2,0:2:6:0,6,67	1/1:0,2:3:6:66,6,0	0/0:4,0:4:12:0,12,124	0/0:11,0:11:33:0,33,342	1/1:0,2:2:6:65,6,0	0/0:6,0:6:18:0,18,188	1/1:0,5:5:15:152,15,0	1/1:0,2:2:6:67,6,0	1/1:0,13:13:39:420,39,0	1/1:0,3:3:9:101,9,0	1/1:0,2:2:6:65,6,0	1/1:0,5:5:15:162,15,0	1/1:0,7:7:21:223,21,0	1/1:0,4:4:12:131,12,0	1/1:0,7:7:21:233,21,0	1/1:0,3:3:9:96,9,0	1/1:0,1:1:3:32,3,0	1/1:0,4:4:12:124,12,0	1/1:0,2:2:6:59,6,0	1/1:0,6:6:18:195,18,0	1/1:0,2:2:6:66,6,0	1/1:0,4:4:12:130,12,0	1/1:0,2:2:6:67,6,0	1/1:0,2:2:6:67,6,0	1/1:0,3:3:9:94,9,0	1/1:0,9:9:27:289,27,0	0/0:2,0:2:6:0,6,62	0/0:5,0:5:15:0,15,161	0/0:3,0:3:9:0,9,93	1/1:0,2:2:6:65,6,0	1/1:0,7:7:21:232,21,0	1/1:0,2:2:6:65,6,0	1/1:0,6:6:18:187,18,0	1/1:0,5:5:15:160,15,0	1/1:0,4:4:12:126,12,0	1/1:0,2:2:6:56,6,0	1/1:0,5:5:15:163,15,0	1/1:0,2:2:6:64,6,0	1/1:0,3:3:9:99,9,0	./.:.:.:.:.	1/1:0,1:1:3:31,3,0	1/1:0,1:1:3:32,3,0	1/1:0,3:3:9:85,9,0	1/1:0,1:1:3:32,3,0	1/1:0,2:2:6:63,6,0	1/1:0,1:1:3:32,3,0	1/1:0,5:5:15:154,15,0	1/1:0,5:5:12:136,12,0	1/1:0,5:5:15:161,15,0	0/1:1,1:2:26:26,0,26	0/0:5,0:5:15:0,15,161	0/0:1,0:1:3:0,3,31	1/1:0,7:7:21:232,21,0	0/0:5,0:5:15:0,15,160	./.:.:.:.:.	1/1:0,2:2:6:64,6,0	1/1:0,5:5:15:162,15,0	./.:.:.:.:.	1/1:0,9:9:27:291,27,0	1/1:0,5:5:15:164,15,0	1/1:0,3:3:9:94,9,0	1/1:0,2:2:6:64,6,0	1/1:0,2:2:6:67,6,0	1/1:0,3:3:9:94,9,0	1/1:0,5:5:15:158,15,0	1/1:0,3:3:9:93,9,0	1/1:0,8:8:24:256,24,0	1/1:0,2:2:6:66,6,0	1/1:0,5:5:15:157,15,0	0/0:2,0:2:6:0,6,65	./.:.:.:.:.	1/1:0,1:1:3:27,3,0	1/1:0,5:5:15:159,15,0	1/1:0,5:5:15:155,15,0	1/1:0,2:2:3:32,3,0	1/1:0,5:5:9:121,9,0	1/1:0,2:2:3:45,3,0	0/0:2,0:2:3:0,3,45	1/1:0,1:1:3:32,3,0	1/1:0,5:5:6:89,6,0	./.:.:.:.:.	1/1:0,6:6:12:153,12,0	0/0:17,0:17:51:0,51,586
chr1	5920767	.	G	T	19847.7	.	AC=221;AF=0.837;AN=264;BaseQRankSum=-0.335;DP=810;Dels=0.00;FS=7.809;HaplotypeScore=0.0571;InbreedingCoeff=0.6311;MLEAC=225;MLEAF=0.852;MQ=59.76;MQ0=0;MQRankSum=-1.248;QD=29.67;ReadPosRankSum=0.510	GT:AD:DP:GQ:PL	1/1:0,48:48:99:1535,144,0	1/1:0,17:17:48:514,48,0	1/1:0,13:13:39:405,39,0	1/1:0,32:32:90:965,90,0	1/1:0,14:14:39:416,39,0	0/0:7,0:7:21:0,21,221	1/1:0,11:11:30:320,30,0	1/1:0,2:2:6:64,6,0	1/1:0,4:4:12:133,12,0	1/1:0,19:19:54:569,54,0	./.:.:.:.:.	0/0:16,0:16:39:0,39,444	1/1:0,13:13:39:410,39,0	./.:.:.:.:.	1/1:0,14:15:39:431,39,0	1/1:0,13:13:39:399,39,0	1/1:0,15:15:45:466,45,0	1/1:0,1:1:3:33,3,0	0/0:10,0:10:30:0,30,310	1/1:0,2:2:6:59,6,0	1/1:0,4:4:12:126,12,0	1/1:0,4:4:12:121,12,0	0/0:14,0:14:42:0,42,441	1/1:0,14:14:39:410,39,0	1/1:0,4:4:12:124,12,0	1/1:0,22:22:63:681,63,0	1/1:0,6:6:18:186,18,0	1/1:0,4:4:12:125,12,0	1/1:0,3:3:9:96,9,0	1/1:0,17:17:51:533,51,0	1/1:0,5:5:15:161,15,0	1/1:0,4:4:12:130,12,0	1/1:0,5:5:15:153,15,0	1/1:0,4:4:12:131,12,0	0/0:11,0:11:33:0,33,341	1/1:0,4:4:12:130,12,0	1/1:0,16:16:45:484,45,0	1/1:0,8:8:24:254,24,0	1/1:0,4:4:12:127,12,0	./.:.:.:.:.	1/1:0,2:2:6:65,6,0	1/1:0,10:10:30:309,30,0	1/1:0,13:13:36:388,36,0	1/1:0,16:16:48:508,48,0	1/1:0,21:21:60:633,60,0	1/1:0,8:8:21:235,21,0	1/1:0,5:5:15:157,15,0	0/0:1,0:1:3:0,3,31	./.:.:.:.:.	1/1:0,4:4:12:126,12,0	0/0:2,0:2:6:0,6,65	0/0:4,0:4:12:0,12,126	1/1:0,6:6:18:182,18,0	1/1:0,3:3:9:95,9,0	0/0:2,0:2:6:0,6,63	1/1:0,2:2:6:63,6,0	0/0:4,0:4:12:0,12,125	0/0:6,0:6:18:0,18,187	1/1:0,3:3:9:94,9,0	0/0:3,0:3:9:0,9,94	1/1:0,2:2:6:63,6,0	1/1:0,3:3:9:91,9,0	1/1:0,3:3:9:93,9,0	1/1:0,3:3:9:96,9,0	1/1:0,4:4:12:122,12,0	1/1:0,5:5:15:153,15,0	1/1:0,2:2:6:64,6,0	1/1:0,1:1:3:32,3,0	1/1:0,5:5:15:146,15,0	1/1:0,1:1:3:32,3,0	1/1:0,4:4:12:123,12,0	1/1:0,4:4:12:122,12,0	1/1:0,1:1:3:30,3,0	1/1:0,4:4:12:127,12,0	1/1:0,1:1:3:32,3,0	1/1:0,1:1:3:31,3,0	1/1:0,3:3:6:75,6,0	1/1:0,4:4:12:124,12,0	1/1:0,1:1:3:32,3,0	1/1:0,10:10:30:311,30,0	0/0:1,0:1:3:0,3,31	0/0:1,0:1:3:0,3,31	0/1:5,2:7:16:16,0,146	1/1:0,1:1:3:31,3,0	1/1:0,2:2:6:65,6,0	1/1:0,3:3:9:97,9,0	1/1:0,4:4:9:107,9,0	1/1:0,5:5:15:158,15,0	1/1:0,3:3:9:94,9,0	1/1:0,4:4:12:126,12,0	1/1:0,1:1:3:31,3,0	1/1:0,3:3:9:92,9,0	1/1:0,2:2:6:65,6,0	1/1:0,2:2:6:61,6,0	1/1:0,2:2:6:65,6,0	1/1:0,1:1:3:32,3,0	1/1:0,3:3:9:97,9,0	./.:.:.:.:.	1/1:0,2:2:6:61,6,0	1/1:0,2:2:6:59,6,0	1/1:0,5:5:15:163,15,0	1/1:0,3:3:9:92,9,0	1/1:0,10:10:24:272,24,0	0/0:2,0:2:6:0,6,63	0/0:2,0:2:6:0,6,64	0/0:6,0:6:15:0,15,171	1/1:0,6:6:18:192,18,0	0/0:6,0:6:15:0,15,174	1/1:0,2:2:6:64,6,0	1/1:0,2:2:6:62,6,0	1/1:0,8:8:24:250,24,0	1/1:0,2:2:6:65,6,0	1/1:0,5:5:15:155,15,0	1/1:0,5:5:15:155,15,0	1/1:0,2:2:6:63,6,0	1/1:0,3:3:9:91,9,0	1/1:0,4:4:12:125,12,0	1/1:0,2:2:6:63,6,0	1/1:0,2:2:6:59,6,0	1/1:0,6:6:15:173,15,0	1/1:0,9:9:27:282,27,0	1/1:0,4:4:12:125,12,0	1/1:0,3:3:9:95,9,0	0/0:4,0:4:12:0,12,125	1/1:0,5:5:15:156,15,0	1/1:0,5:5:15:160,15,0	1/1:0,2:2:6:59,6,0	1/1:0,5:5:15:151,15,0	1/1:0,2:2:6:63,6,0	1/1:0,2:2:3:45,3,0	1/1:0,3:3:6:75,6,0	0/0:1,0:1:3:0,3,30	1/1:0,1:1:3:29,3,0	1/1:0,4:4:6:89,6,0	1/1:0,2:2:6:62,6,0	1/1:0,6:6:9:134,9,0	0/0:38,0:38:99:0,114,1291
chr1	5921538	.	C	A	2031.77	.	AC=25;AF=0.097;AN=258;BaseQRankSum=-3.082;DP=988;Dels=0.00;FS=2.026;HaplotypeScore=0.0729;InbreedingCoeff=0.5015;MLEAC=23;MLEAF=0.089;MQ=59.80;MQ0=0;MQRankSum=-1.402;QD=23.35;ReadPosRankSum=-1.986	GT:AD:DP:GQ:PL	0/0:54,0:54:99:0,162,1775	0/0:22,0:22:66:0,66,694	0/0:29,0:29:81:0,81,895	0/0:50,0:50:99:0,150,1558	0/0:16,0:16:45:0,45,495	0/0:15,0:15:45:0,45,482	0/0:16,0:16:42:0,42,453	0/0:1,0:1:3:0,3,31	0/0:1,0:1:3:0,3,33	0/0:22,0:22:60:0,60,674	0/0:1,0:1:3:0,3,32	0/0:18,0:18:54:0,54,568	0/0:9,0:9:27:0,27,287	./.:.:.:.:.	0/0:16,0:16:45:0,45,495	0/0:23,0:23:69:0,69,717	1/1:0,22:22:66:669,66,0	0/0:2,0:2:6:0,6,62	0/0:6,0:6:18:0,18,192	0/0:5,0:5:15:0,15,156	0/0:2,0:2:6:0,6,67	0/0:14,0:14:36:0,36,404	0/0:14,0:14:39:0,39,429	0/0:27,0:27:81:0,81,871	0/0:5,0:5:15:0,15,167	0/0:19,0:19:57:0,57,593	0/0:15,0:15:45:0,45,478	0/0:3,0:3:9:0,9,98	0/0:2,0:2:6:0,6,65	0/0:17,0:17:51:0,51,532	0/0:9,0:9:27:0,27,284	0/0:1,0:1:3:0,3,34	0/1:6,7:13:99:176,0,148	0/0:2,0:2:6:0,6,69	0/0:20,0:20:57:0,57,628	0/0:2,0:2:6:0,6,67	0/0:22,0:22:57:0,57,647	0/0:17,0:17:45:0,45,508	1/1:0,5:5:15:149,15,0	0/0:1,0:1:3:0,3,32	0/0:1,0:1:3:0,3,33	0/0:12,0:12:33:0,33,360	0/0:13,0:13:39:0,39,410	0/0:15,0:15:45:0,45,467	0/0:21,0:21:60:0,60,651	0/0:16,0:16:45:0,45,492	0/0:13,0:13:39:0,39,416	0/0:4,0:4:12:0,12,126	./.:.:.:.:.	0/0:2,0:2:6:0,6,64	0/0:1,0:1:3:0,3,32	0/0:1,0:1:3:0,3,32	0/0:6,0:6:18:0,18,184	0/0:1,0:1:3:0,3,31	0/0:3,0:3:9:0,9,100	0/0:2,0:2:6:0,6,63	0/0:3,0:3:9:0,9,100	0/0:4,0:4:12:0,12,126	0/0:3,0:3:9:0,9,93	0/0:7,0:7:21:0,21,221	0/0:6,0:6:18:0,18,184	0/0:4,0:4:12:0,12,124	1/1:0,7:7:21:217,21,0	0/0:3,0:3:9:0,9,92	0/0:6,0:6:18:0,18,189	0/0:3,0:3:9:0,9,95	0/0:7,0:7:18:0,18,203	0/0:6,0:6:18:0,18,186	1/1:0,3:3:9:91,9,0	0/0:1,0:1:3:0,3,31	0/0:4,0:4:12:0,12,127	0/0:2,0:2:6:0,6,61	0/0:2,0:2:6:0,6,63	0/0:3,0:3:9:0,9,95	0/0:5,0:5:15:0,15,158	0/0:1,0:1:3:0,3,32	0/0:1,0:1:3:0,3,32	0/0:2,0:2:3:0,3,45	0/0:2,0:2:6:0,6,61	0/0:6,0:6:18:0,18,194	./.:.:.:.:.	0/0:2,0:2:6:0,6,64	0/0:3,0:3:9:0,9,97	0/0:6,0:6:18:0,18,186	0/0:2,0:2:6:0,6,65	0/0:10,0:10:30:0,30,317	1/1:0,5:5:15:150,15,0	0/0:5,0:5:15:0,15,168	0/0:8,0:8:24:0,24,254	0/1:1,5:6:11:138,0,11	0/0:2,0:2:6:0,6,63	1/1:0,3:3:9:92,9,0	0/0:3,0:3:9:0,9,97	0/0:2,0:2:6:0,6,63	0/0:2,0:2:6:0,6,65	0/1:1,1:2:26:26,0,26	1/1:0,5:5:15:152,15,0	0/0:2,0:2:3:0,3,45	1/1:0,1:1:3:29,3,0	1/1:0,3:3:9:91,9,0	1/1:0,6:6:18:175,18,0	0/0:2,0:2:6:0,6,64	0/0:6,0:6:18:0,18,189	0/0:6,0:6:18:0,18,188	./.:.:.:.:.	0/0:5,0:5:15:0,15,152	0/0:6,0:6:18:0,18,197	0/0:4,0:4:12:0,12,130	0/0:3,0:3:9:0,9,95	0/0:4,0:4:12:0,12,124	0/0:6,0:6:18:0,18,190	0/0:3,0:3:9:0,9,98	0/0:8,0:8:24:0,24,250	0/0:4,0:4:12:0,12,126	1/1:0,6:6:18:186,18,0	0/0:1,0:1:3:0,3,32	0/0:5,0:5:12:0,12,139	0/0:3,0:3:9:0,9,94	0/0:3,0:3:9:0,9,92	0/0:4,0:4:12:0,12,124	0/0:5,0:5:15:0,15,157	0/0:8,0:8:24:0,24,251	0/0:7,0:7:21:0,21,216	0/0:5,0:5:15:0,15,156	./.:.:.:.:.	0/0:4,0:4:12:0,12,128	0/0:2,0:2:6:0,6,64	0/0:5,0:5:15:0,15,162	0/0:3,0:3:9:0,9,92	./.:.:.:.:.	0/0:9,0:9:15:0,15,211	0/0:2,0:2:3:0,3,45	./.:.:.:.:.	0/0:4,0:4:9:0,9,108	./.:.:.:.:.	0/0:4,0:4:6:0,6,89	0/0:33,0:33:99:0,99,1114
chr1	5924362	.	G	A	12475.2	.	AC=96;AF=0.366;AN=262;BaseQRankSum=-6.565;DP=1198;Dels=0.00;FS=4.831;HaplotypeScore=0.0633;InbreedingCoeff=0.7736;MLEAC=94;MLEAF=0.359;MQ=59.74;MQ0=0;MQRankSum=0.326;QD=28.10;ReadPosRankSum=-2.493	GT:AD:DP:GQ:PL	1/1:0,81:81:99:2583,244,0	0/0:26,0:26:69:0,69,770	0/0:21,0:21:63:0,63,682	0/0:74,0:74:99:0,223,2344	0/0:25,0:25:75:0,75,784	0/0:17,0:17:51:0,51,535	1/1:0,20:20:60:620,60,0	1/1:0,2:2:6:65,6,0	0/1:2,2:4:49:51,0,49	1/1:0,21:21:60:640,60,0	1/1:0,2:2:6:63,6,0	0/0:18,0:18:54:0,54,582	1/1:0,16:16:48:494,48,0	./.:.:.:.:.	1/1:0,20:20:54:593,54,0	1/1:0,25:25:72:753,72,0	0/0:33,0:33:96:0,96,1039	1/1:0,2:2:6:63,6,0	0/0:7,0:7:21:0,21,225	0/0:5,0:5:15:0,15,159	0/0:3,0:3:9:0,9,98	0/0:15,0:15:39:0,39,435	0/0:26,0:26:75:0,75,814	0/0:13,0:13:39:0,39,417	1/1:0,3:3:9:95,9,0	1/1:0,21:21:54:585,54,0	1/1:0,17:17:51:532,51,0	./.:.:.:.:.	1/1:0,3:3:9:99,9,0	1/1:0,26:26:78:788,78,0	1/1:0,3:3:9:95,9,0	1/1:0,3:3:9:97,9,0	0/1:10,14:24:99:370,0,255	0/1:1,1:2:24:26,0,24	0/0:26,0:26:75:0,75,822	1/1:0,2:2:6:63,6,0	0/0:27,0:27:81:0,81,870	1/1:0,9:9:27:278,27,0	0/0:13,0:13:39:0,39,395	1/1:0,5:5:15:149,15,0	1/1:0,8:8:24:252,24,0	1/1:0,17:17:51:527,51,0	0/0:22,0:22:60:0,60,668	0/0:24,0:24:72:0,72,767	0/0:20,0:20:57:0,57,631	0/0:23,0:23:51:0,51,602	0/0:10,0:10:24:0,24,279	0/0:2,0:2:6:0,6,64	0/0:2,0:2:6:0,6,64	0/0:6,0:6:15:0,15,173	0/0:1,0:1:3:0,3,30	0/0:4,0:4:12:0,12,128	1/1:0,5:5:15:157,15,0	./.:.:.:.:.	0/0:7,0:7:21:0,21,226	1/1:0,1:1:3:31,3,0	0/0:5,0:5:15:0,15,158	0/0:3,0:3:9:0,9,97	1/1:0,3:3:9:97,9,0	0/0:10,0:10:30:0,30,322	./.:.:.:.:.	1/1:0,1:1:3:31,3,0	0/0:8,0:8:24:0,24,252	1/1:0,5:5:15:151,15,0	1/1:0,5:5:12:128,12,0	1/1:0,4:4:12:126,12,0	1/1:0,5:5:15:157,15,0	1/1:0,7:7:21:217,21,0	0/0:3,0:3:9:0,9,95	0/0:3,0:3:9:0,9,98	0/0:4,0:4:12:0,12,118	0/0:1,0:1:3:0,3,32	0/0:1,0:1:3:0,3,34	0/0:6,0:6:18:0,18,194	0/0:10,0:10:30:0,30,320	0/0:3,0:3:9:0,9,92	0/0:4,0:4:12:0,12,130	0/0:4,0:4:12:0,12,128	0/0:5,0:5:15:0,15,156	0/0:4,0:4:12:0,12,128	0/0:4,0:4:12:0,12,131	0/0:3,0:3:9:0,9,100	0/0:1,0:1:3:0,3,34	0/0:3,0:3:9:0,9,97	0/0:7,0:7:21:0,21,220	1/1:0,4:4:12:130,12,0	0/0:5,0:5:15:0,15,162	1/1:0,4:4:12:126,12,0	1/1:0,2:2:6:61,6,0	0/1:2,2:4:53:54,0,53	1/1:0,2:2:6:63,6,0	0/0:4,0:4:9:0,9,97	1/1:0,5:5:15:157,15,0	1/1:0,3:3:9:92,9,0	1/1:0,6:6:18:189,18,0	0/0:8,0:8:21:0,21,214	0/0:4,0:4:12:0,12,126	0/0:2,0:2:6:0,6,67	0/0:3,0:3:9:0,9,97	0/0:1,0:1:3:0,3,32	0/0:9,0:9:27:0,27,285	1/1:0,2:2:6:61,6,0	1/1:0,5:5:15:156,15,0	0/0:2,0:2:6:0,6,63	0/0:3,0:3:9:0,9,97	0/0:5,0:5:15:0,15,162	0/0:5,0:5:15:0,15,162	0/0:13,0:13:39:0,39,399	1/1:0,3:3:9:92,9,0	1/1:0,2:2:6:63,6,0	0/0:10,0:10:27:0,27,305	1/1:0,3:3:9:92,9,0	1/1:0,6:6:18:185,18,0	1/1:0,9:9:24:258,24,0	0/0:10,0:10:30:0,30,322	1/1:0,7:7:21:218,21,0	1/1:0,5:5:15:161,15,0	0/0:8,0:8:18:0,18,213	0/0:4,0:4:12:0,12,126	0/0:3,0:3:9:0,9,98	0/0:4,0:4:12:0,12,126	0/0:3,0:3:9:0,9,95	0/0:1,0:1:3:0,3,33	0/0:2,0:2:6:0,6,65	0/0:4,0:4:12:0,12,123	0/0:9,0:9:24:0,24,270	0/0:8,0:8:24:0,24,267	0/0:5,0:5:12:0,12,140	0/0:12,0:12:36:0,36,383	0/0:4,0:4:6:0,6,89	./.:.:.:.:.	0/0:10,0:10:18:0,18,244	./.:.:.:.:.	0/0:3,0:3:6:0,6,78	0/0:4,0:4:6:0,6,89	0/0:2,0:2:3:0,3,45	0/0:22,0:22:66:0,66,744
chr1	5924501	.	G	A	1215.38	.	AC=14;AF=0.055;AN=254;BaseQRankSum=-2.079;DP=950;Dels=0.00;FS=6.333;HaplotypeScore=0.0873;InbreedingCoeff=0.4989;MLEAC=11;MLEAF=0.043;MQ=59.74;MQ0=0;MQRankSum=-0.229;QD=25.86;ReadPosRankSum=-1.813	GT:AD:DP:GQ:PL	0/0:60,0:60:99:0,180,1961	0/0:13,0:13:39:0,39,415	0/0:23,0:23:69:0,69,726	0/0:38,0:38:99:0,114,1180	0/0:19,0:19:51:0,51,556	1/1:0,13:13:36:391,36,0	0/0:16,0:16:48:0,48,516	0/0:3,0:3:9:0,9,100	0/0:1,0:1:3:0,3,34	0/0:15,0:15:45:0,45,475	./.:.:.:.:.	0/0:14,0:14:42:0,42,449	0/0:17,0:17:45:0,45,486	0/0:1,0:1:3:0,3,32	0/0:18,0:18:51:0,51,562	0/0:25,0:25:72:0,72,765	0/0:11,0:11:33:0,33,353	./.:.:.:.:.	0/0:11,0:11:33:0,33,347	0/0:9,0:9:21:0,21,246	0/0:3,0:3:9:0,9,100	0/0:22,0:22:63:0,63,683	1/1:0,14:14:42:433,42,0	0/0:22,0:22:57:0,57,645	0/0:2,0:2:6:0,6,67	0/0:19,0:19:54:0,54,588	0/0:15,0:15:42:0,42,446	./.:.:.:.:.	0/0:4,0:4:12:0,12,136	0/0:24,0:24:69:0,69,739	0/0:4,0:4:12:0,12,134	0/0:6,0:6:18:0,18,200	0/0:14,0:14:42:0,42,444	0/0:3,0:3:9:0,9,99	0/0:18,0:18:54:0,54,548	./.:.:.:.:.	0/0:15,0:15:45:0,45,475	0/0:6,0:6:18:0,18,189	0/0:10,0:10:27:0,27,273	0/0:1,0:1:3:0,3,33	0/0:10,0:10:30:0,30,346	0/0:8,0:8:18:0,18,200	0/0:18,0:18:51:0,51,559	0/0:17,0:18:48:0,48,514	0/0:15,0:16:42:0,42,441	0/0:19,0:19:57:0,57,615	0/0:6,0:6:18:0,18,194	0/0:5,0:5:15:0,15,162	0/0:1,0:1:3:0,3,32	0/0:6,0:6:18:0,18,194	0/0:4,0:4:12:0,12,126	1/1:0,5:5:15:159,15,0	0/0:4,0:4:12:0,12,128	0/0:3,0:3:9:0,9,95	0/0:3,0:3:9:0,9,97	0/0:2,0:2:6:0,6,66	0/0:6,0:6:18:0,18,182	0/0:7,0:7:21:0,21,227	0/0:5,0:5:12:0,12,142	0/0:10,0:10:30:0,30,319	0/0:3,0:3:9:0,9,92	./.:.:.:.:.	0/0:4,0:4:12:0,12,125	0/0:2,0:2:6:0,6,63	0/0:5,0:5:15:0,15,161	0/0:4,0:4:12:0,12,122	0/0:5,0:5:15:0,15,162	0/0:5,0:5:15:0,15,158	0/0:3,0:3:9:0,9,94	./.:.:.:.:.	0/0:4,0:4:12:0,12,128	0/0:2,0:2:6:0,6,63	0/0:7,0:7:21:0,21,223	0/0:4,0:4:12:0,12,132	0/0:4,0:4:12:0,12,130	0/0:3,0:3:9:0,9,100	0/0:2,0:2:6:0,6,65	0/0:2,0:2:6:0,6,66	0/0:2,0:2:6:0,6,61	0/0:3,0:3:9:0,9,101	0/0:6,0:6:15:0,15,173	1/1:0,4:4:12:123,12,0	0/0:2,0:2:6:0,6,63	0/0:6,0:6:18:0,18,194	0/0:3,0:3:9:0,9,98	0/0:3,0:3:9:0,9,82	0/0:6,0:6:18:0,18,189	0/0:3,0:3:9:0,9,97	0/0:2,0:2:6:0,6,67	0/0:2,0:2:6:0,6,65	./.:.:.:.:.	0/0:3,0:3:9:0,9,97	0/0:3,0:3:9:0,9,96	0/0:3,0:3:9:0,9,95	0/0:2,0:2:6:0,6,63	0/0:3,0:3:9:0,9,89	0/0:6,0:6:18:0,18,193	0/0:1,0:1:3:0,3,32	0/0:2,0:2:6:0,6,59	0/0:1,0:1:3:0,3,32	0/0:1,0:1:3:0,3,29	0/0:1,0:1:3:0,3,32	./.:.:.:.:.	./.:.:.:.:.	1/1:0,2:2:6:60,6,0	1/1:0,6:6:18:184,18,0	0/0:4,0:4:12:0,12,130	0/0:4,0:4:12:0,12,126	0/0:6,0:6:18:0,18,197	0/0:3,0:3:9:0,9,94	0/0:3,0:3:9:0,9,92	0/0:6,0:6:18:0,18,197	0/0:8,0:8:24:0,24,258	0/0:7,0:7:21:0,21,221	0/0:3,0:4:9:0,9,95	0/0:6,0:6:18:0,18,195	0/0:3,0:3:9:0,9,99	0/0:3,0:3:9:0,9,93	0/0:1,0:1:3:0,3,32	0/0:3,0:3:9:0,9,93	0/0:5,0:5:12:0,12,128	0/0:5,0:5:15:0,15,162	0/0:5,0:5:15:0,15,159	1/1:0,3:3:6:76,6,0	0/0:2,0:2:6:0,6,61	0/0:6,0:6:18:0,18,189	0/0:9,0:9:21:0,21,244	0/0:2,0:2:6:0,6,64	0/0:5,0:5:15:0,15,158	0/0:6,0:6:9:0,9,121	0/0:2,0:2:3:0,3,45	0/0:6,0:6:12:0,12,153	./.:.:.:.:.	0/0:7,0:7:15:0,15,184	0/0:5,0:5:9:0,9,122	0/0:5,0:5:9:0,9,121	0/0:16,0:16:48:0,48,556
chr1	5927741	.	G	A	2238.09	.	AC=39;AF=0.170;AN=230;BaseQRankSum=-4.018;DP=499;Dels=0.00;FS=1.509;HaplotypeScore=0.0384;InbreedingCoeff=0.5599;MLEAC=35;MLEAF=0.152;MQ=58.64;MQ0=0;MQRankSum=1.085;QD=24.59;ReadPosRankSum=-0.368	GT:AD:DP:GQ:PL	0/0:22,0:22:60:0,60,648	0/0:9,0:9:27:0,27,286	1/1:0,15:15:39:424,39,0	0/0:20,0:20:57:0,57,608	1/1:0,5:5:15:154,15,0	1/1:0,4:4:12:122,12,0	0/0:6,0:6:18:0,18,176	0/0:4,0:4:12:0,12,132	./.:.:.:.:.	0/0:6,0:6:18:0,18,189	./.:.:.:.:.	0/0:5,0:5:12:0,12,126	0/0:3,0:3:9:0,9,94	./.:.:.:.:.	0/0:12,0:12:36:0,36,382	0/0:7,0:7:21:0,21,223	0/0:8,0:8:24:0,24,249	./.:.:.:.:.	0/0:5,0:5:15:0,15,162	1/1:0,1:1:3:30,3,0	0/0:3,0:3:9:0,9,100	1/1:0,13:13:33:360,33,0	0/0:7,0:7:21:0,21,221	0/0:9,0:9:24:0,24,242	0/0:3,0:3:9:0,9,103	0/0:15,0:15:42:0,42,464	0/0:4,0:4:12:0,12,126	0/0:5,0:5:15:0,15,171	0/0:1,0:1:3:0,3,32	0/0:8,0:8:21:0,21,236	0/0:4,0:4:12:0,12,122	0/0:1,0:1:3:0,3,33	0/0:11,0:11:33:0,33,342	./.:.:.:.:.	0/0:8,0:8:21:0,21,233	0/0:1,0:1:3:0,3,32	1/1:0,6:6:18:193,18,0	0/0:5,0:5:15:0,15,157	0/0:4,0:4:12:0,12,121	./.:.:.:.:.	./.:.:.:.:.	0/0:9,0:9:24:0,24,268	0/0:11,0:11:24:0,24,267	0/0:18,0:18:51:0,51,555	1/1:0,7:7:21:203,21,0	1/1:0,9:9:27:278,27,0	1/1:0,4:4:12:118,12,0	0/0:2,0:2:6:0,6,67	0/0:2,0:2:6:0,6,64	0/0:3,0:3:9:0,9,96	0/0:1,0:1:3:0,3,31	0/0:2,0:2:6:0,6,63	./.:.:.:.:.	0/0:1,0:1:3:0,3,30	0/0:4,0:4:12:0,12,124	0/0:3,0:3:9:0,9,96	./.:.:.:.:.	0/0:3,0:3:6:0,6,76	0/0:4,0:4:12:0,12,125	0/0:7,0:7:18:0,18,199	0/0:3,0:3:9:0,9,93	0/0:3,0:3:9:0,9,96	0/0:4,0:4:12:0,12,126	0/0:4,0:4:12:0,12,126	0/0:2,0:2:3:0,3,44	0/0:2,0:2:6:0,6,61	0/0:3,0:3:9:0,9,96	0/0:1,0:1:3:0,3,33	./.:.:.:.:.	./.:.:.:.:.	1/1:0,2:2:6:60,6,0	./.:.:.:.:.	1/1:0,1:1:3:30,3,0	0/1:2,3:5:50:64,0,50	0/0:1,0:1:3:0,3,33	0/0:2,0:2:6:0,6,62	0/0:2,0:2:6:0,6,63	./.:.:.:.:.	0/0:1,0:1:3:0,3,32	0/0:3,0:3:9:0,9,96	./.:.:.:.:.	./.:.:.:.:.	0/0:3,0:3:9:0,9,98	1/1:0,2:2:6:62,6,0	./.:.:.:.:.	0/0:1,0:1:3:0,3,29	0/0:1,0:1:3:0,3,33	./.:.:.:.:.	0/0:2,0:2:6:0,6,61	0/0:3,0:3:9:0,9,101	./.:.:.:.:.	0/0:3,0:3:9:0,9,89	0/0:4,0:4:12:0,12,127	0/0:2,0:2:6:0,6,61	./.:.:.:.:.	0/0:4,0:4:12:0,12,128	0/0:2,0:2:6:0,6,60	0/0:1,0:1:3:0,3,32	0/0:2,0:2:6:0,6,61	./.:.:.:.:.	0/0:2,0:2:6:0,6,65	0/0:2,0:2:6:0,6,64	0/0:3,0:3:9:0,9,98	0/0:1,0:1:3:0,3,32	0/0:2,0:2:6:0,6,66	0/0:2,0:2:6:0,6,63	0/0:4,0:4:12:0,12,127	0/0:3,0:3:9:0,9,94	0/0:2,0:2:6:0,6,66	0/0:1,0:1:3:0,3,31	1/1:0,2:2:6:61,6,0	0/0:2,0:2:6:0,6,68	0/0:4,0:4:12:0,12,128	0/0:1,0:1:3:0,3,34	./.:.:.:.:.	0/0:2,0:2:6:0,6,63	0/0:3,0:3:9:0,9,89	1/1:0,1:1:3:30,3,0	0/0:4,0:4:12:0,12,123	1/1:0,3:3:9:93,9,0	0/0:5,0:5:12:0,12,142	0/0:1,0:1:3:0,3,31	1/1:0,5:5:15:151,15,0	0/0:4,0:4:12:0,12,125	1/1:0,3:3:9:91,9,0	1/1:0,2:2:3:45,3,0	0/0:4,0:4:12:0,12,131	1/1:0,1:1:3:31,3,0	0/0:2,0:2:6:0,6,59	0/0:2,0:2:3:0,3,45	0/0:2,0:2:3:0,3,45	0/0:9,0:9:15:0,15,210	0/0:2,0:2:3:0,3,45	0/0:2,0:2:6:0,6,62	0/0:2,0:2:6:0,6,65	./.:.:.:.:.	0/0:9,0:9:27:0,27,296
chr1	5929011	.	A	T	3724.77	.	AC=48;AF=0.194;AN=248;BaseQRankSum=5.329;DP=779;Dels=0.00;FS=5.172;HaplotypeScore=0.0218;InbreedingCoeff=0.6008;MLEAC=43;MLEAF=0.173;MQ=59.59;MQ0=0;MQRankSum=0.503;QD=25.69;ReadPosRankSum=-0.602	GT:AD:DP:GQ:PL	0/0:54,0:54:99:0,162,1679	1/1:0,21:21:63:642,63,0	0/0:16,0:16:45:0,45,464	0/0:31,0:31:93:0,93,934	0/0:9,0:9:27:0,27,271	0/0:6,0:6:18:0,18,183	0/0:12,0:12:36:0,36,352	0/0:3,0:3:9:0,9,92	0/0:1,0:1:3:0,3,31	0/0:17,0:17:45:0,45,473	0/0:1,0:1:3:0,3,31	1/1:0,14:14:36:399,36,0	0/0:10,0:10:27:0,27,286	./.:.:.:.:.	0/0:16,0:16:42:0,42,463	0/0:9,0:9:27:0,27,268	0/0:4,0:4:12:0,12,124	0/0:3,0:3:9:0,9,93	0/0:2,0:2:6:0,6,65	0/0:3,0:3:9:0,9,88	0/0:1,0:1:3:0,3,33	0/0:7,0:7:18:0,18,198	1/1:0,15:15:39:427,39,0	0/0:21,0:21:57:0,57,614	0/0:3,0:3:9:0,9,95	0/0:20,0:20:57:0,57,588	0/0:16,0:16:45:0,45,464	0/0:2,0:2:6:0,6,67	./.:.:.:.:.	0/0:10,0:10:27:0,27,288	0/0:10,0:10:30:0,30,310	0/0:4,0:4:12:0,12,120	0/0:12,0:12:33:0,33,330	0/0:4,0:4:12:0,12,127	1/1:0,20:20:54:582,54,0	0/0:2,0:2:6:0,6,64	0/0:15,0:15:45:0,45,458	0/0:6,0:6:18:0,18,181	0/0:14,0:14:42:0,42,428	./.:.:.:.:.	0/0:1,0:1:3:0,3,32	0/0:10,0:10:30:0,30,296	0/0:20,0:20:54:0,54,574	0/0:14,0:14:42:0,42,424	0/0:9,0:9:24:0,24,250	0/0:10,0:10:30:0,30,300	0/0:7,0:7:21:0,21,212	1/1:0,2:2:6:67,6,0	1/1:0,2:2:6:65,6,0	0/0:1,0:1:3:0,3,32	./.:.:.:.:.	1/1:0,3:3:6:74,6,0	0/0:4,0:4:12:0,12,120	1/1:0,3:3:9:97,9,0	1/1:0,2:2:6:61,6,0	0/0:2,0:2:6:0,6,63	1/1:0,6:6:18:186,18,0	1/1:0,7:7:18:199,18,0	0/0:1,0:1:3:0,3,30	1/1:0,4:4:12:126,12,0	0/0:6,0:6:18:0,18,175	0/0:3,0:3:9:0,9,95	0/0:5,0:5:15:0,15,156	0/0:6,0:6:18:0,18,188	0/0:5,0:5:15:0,15,156	0/0:4,0:4:12:0,12,124	0/0:3,0:3:9:0,9,85	0/0:4,0:4:12:0,12,118	0/0:6,0:6:12:0,12,151	./.:.:.:.:.	0/0:4,0:4:12:0,12,119	0/0:1,0:1:3:0,3,29	./.:.:.:.:.	0/0:2,0:2:6:0,6,60	0/0:6,0:6:18:0,18,185	0/0:4,0:4:12:0,12,124	1/1:0,5:5:15:155,15,0	0/0:3,0:3:9:0,9,96	0/0:1,0:1:3:0,3,30	./.:.:.:.:.	1/1:0,1:1:3:30,3,0	./.:.:.:.:.	0/1:1,8:9:4:233,0,4	0/0:5,0:5:15:0,15,153	0/0:4,0:4:12:0,12,118	0/1:2,1:3:24:24,0,52	0/0:2,0:2:6:0,6,59	0/0:5,0:5:15:0,15,159	0/0:4,0:4:12:0,12,125	0/0:2,0:2:6:0,6,62	0/0:1,0:1:3:0,3,31	0/0:3,0:3:9:0,9,92	./.:.:.:.:.	0/0:2,0:2:6:0,6,58	0/0:1,0:1:3:0,3,31	0/0:4,0:4:12:0,12,124	0/0:5,0:5:9:0,9,97	1/1:0,1:1:3:32,3,0	./.:.:.:.:.	./.:.:.:.:.	0/0:4,0:4:12:0,12,120	./.:.:.:.:.	0/0:3,0:3:9:0,9,86	1/1:0,1:1:3:32,3,0	1/1:0,1:1:3:32,3,0	1/1:0,3:3:9:97,9,0	0/0:2,0:2:6:0,6,65	1/1:0,6:6:18:185,18,0	0/0:1,0:1:3:0,3,30	./.:.:.:.:.	0/1:1,1:2:24:24,0,24	0/0:1,0:1:3:0,3,31	0/0:6,0:6:18:0,18,189	0/0:4,0:4:12:0,12,122	0/0:5,0:5:15:0,15,153	0/0:3,0:3:9:0,9,95	0/0:2,0:2:6:0,6,59	0/0:2,0:2:6:0,6,62	0/0:2,0:2:6:0,6,62	0/0:3,0:3:9:0,9,89	0/0:3,0:3:9:0,9,88	1/1:0,5:5:15:150,15,0	0/0:3,0:3:9:0,9,93	0/1:1,4:5:13:110,0,13	1/1:0,3:3:9:92,9,0	0/0:4,0:4:12:0,12,118	0/0:2,0:2:6:0,6,64	0/0:4,0:4:12:0,12,121	1/1:0,1:1:3:32,3,0	0/0:8,0:8:15:0,15,195	0/0:2,0:2:3:0,3,45	0/0:2,0:2:3:0,3,45	0/0:4,0:4:9:0,9,99	0/0:8,0:8:12:0,12,179	0/0:4,0:4:6:0,6,89	0/0:4,0:4:6:0,6,89	0/0:23,0:23:69:0,69,769
chr1	5929233	.	C	A	1340.74	.	AC=17;AF=0.064;AN=264;BaseQRankSum=0.446;DP=1031;Dels=0.00;FS=2.409;HaplotypeScore=0.1042;InbreedingCoeff=0.4710;MLEAC=13;MLEAF=0.049;MQ=59.53;MQ0=0;MQRankSum=-1.075;QD=24.38;ReadPosRankSum=-1.463	GT:AD:DP:GQ:PL	0/0:59,0:59:99:0,177,1865	1/1:0,17:17:48:518,48,0	0/0:22,0:22:63:0,63,654	0/0:47,0:47:99:0,141,1435	0/0:26,0:26:66:0,66,746	0/0:14,0:14:33:0,33,379	0/0:18,0:18:48:0,48,529	0/0:4,0:4:12:0,12,123	0/0:1,0:1:3:0,3,32	0/0:15,0:15:45:0,45,471	0/0:2,0:2:6:0,6,65	0/0:16,0:16:45:0,45,490	0/0:10,0:10:30:0,30,310	0/0:1,0:1:3:0,3,32	0/0:14,0:14:42:0,42,437	0/0:21,0:21:57:0,57,619	0/0:17,0:17:45:0,45,490	0/0:3,0:3:9:0,9,97	0/0:7,0:7:21:0,21,211	0/0:11,0:11:27:0,27,288	0/0:5,0:5:15:0,15,159	0/0:16,0:16:45:0,45,482	1/1:0,14:14:36:399,36,0	0/0:20,0:20:54:0,54,587	0/0:3,0:3:9:0,9,98	0/0:16,0:16:39:0,39,451	0/0:21,0:21:63:0,63,645	0/0:6,0:6:18:0,18,189	0/0:5,0:5:15:0,15,158	0/0:18,0:18:54:0,54,557	0/0:3,0:3:9:0,9,97	0/0:3,0:3:9:0,9,95	0/0:24,0:24:69:0,69,709	0/0:2,0:2:6:0,6,61	0/0:16,0:16:42:0,42,452	0/0:7,0:7:21:0,21,206	0/0:11,0:11:30:0,30,319	0/0:13,0:13:39:0,39,403	0/0:22,0:22:63:0,63,660	0/0:2,0:2:6:0,6,65	0/0:7,0:7:21:0,21,218	0/0:10,0:10:30:0,30,313	0/0:14,0:14:39:0,39,429	0/0:20,0:20:60:0,60,604	0/0:16,0:16:42:0,42,463	0/0:15,0:15:42:0,42,449	0/0:16,0:16:48:0,48,497	0/0:9,0:9:27:0,27,300	0/0:5,0:5:12:0,12,142	0/0:5,0:5:12:0,12,128	0/0:1,0:1:3:0,3,30	1/1:0,2:2:6:60,6,0	0/0:2,0:2:6:0,6,64	0/0:4,0:4:12:0,12,124	0/0:2,0:2:6:0,6,61	0/0:4,0:4:12:0,12,126	0/0:4,0:4:12:0,12,124	0/0:6,0:6:15:0,15,169	./.:.:.:.:.	0/0:3,0:3:9:0,9,89	0/0:1,0:1:3:0,3,32	0/0:6,0:6:18:0,18,189	0/0:9,0:9:21:0,21,244	0/0:1,0:1:3:0,3,31	0/0:3,0:3:9:0,9,97	0/0:3,0:3:9:0,9,92	0/0:3,0:3:9:0,9,95	0/0:4,0:4:12:0,12,130	0/0:7,0:7:21:0,21,223	0/0:5,0:5:15:0,15,145	0/0:3,0:3:9:0,9,94	0/0:3,0:3:9:0,9,93	0/0:1,0:1:3:0,3,31	0/0:4,0:4:9:0,9,91	0/0:1,0:1:3:0,3,30	0/0:6,0:6:18:0,18,195	0/0:3,0:3:9:0,9,95	0/0:4,0:4:12:0,12,124	0/0:1,0:1:3:0,3,32	0/0:5,0:5:15:0,15,160	0/0:4,0:4:12:0,12,128	1/1:0,6:6:18:190,18,0	0/0:4,0:4:12:0,12,129	0/0:5,0:5:15:0,15,151	0/0:6,0:6:15:0,15,166	0/0:3,0:3:9:0,9,94	0/0:7,0:7:21:0,21,216	0/0:2,0:2:6:0,6,67	0/0:2,0:2:6:0,6,62	0/0:4,0:4:12:0,12,126	0/0:2,0:2:6:0,6,65	./.:.:.:.:.	0/0:1,0:1:3:0,3,33	./.:.:.:.:.	0/0:1,0:1:3:0,3,32	0/0:5,0:5:15:0,15,147	0/0:6,0:6:18:0,18,182	0/0:5,0:5:12:0,12,142	0/0:2,0:2:6:0,6,59	0/0:3,0:3:9:0,9,92	0/0:4,0:4:12:0,12,122	0/0:1,0:1:3:0,3,32	0/0:7,0:7:21:0,21,212	0/1:1,2:3:23:52,0,23	1/1:0,2:2:6:65,6,0	1/1:0,2:2:6:65,6,0	0/0:7,0:7:21:0,21,216	0/0:7,0:7:21:0,21,222	0/0:7,0:7:21:0,21,222	0/0:8,0:8:24:0,24,235	0/0:4,0:4:12:0,12,118	0/0:7,0:7:21:0,21,225	0/0:2,0:3:6:0,6,64	0/0:13,0:13:39:0,39,405	0/0:4,0:4:9:0,9,105	0/0:3,0:3:9:0,9,93	0/0:1,0:1:3:0,3,30	0/0:7,0:7:21:0,21,213	0/0:4,0:4:9:0,9,105	0/0:3,0:3:9:0,9,93	0/0:6,0:6:18:0,18,185	0/0:1,0:1:3:0,3,32	0/0:11,0:11:27:0,27,315	1/1:0,2:2:3:45,3,0	1/1:0,7:7:21:209,21,0	0/0:5,0:5:12:0,12,135	0/0:6,0:6:15:0,15,174	0/0:6,0:6:15:0,15,167	0/0:3,0:3:9:0,9,90	0/0:2,0:2:3:0,3,45	./.:.:.:.:.	./.:.:.:.:.	0/0:6,0:6:9:0,9,120	0/0:6,0:6:9:0,9,134	0/0:3,0:3:6:0,6,73	0/0:4,0:4:6:0,6,89	0/0:28,0:28:84:0,84,947
chr1	5929307	.	C	T	3199.55	.	AC=51;AF=0.198;AN=258;BaseQRankSum=-3.387;DP=948;Dels=0.00;FS=5.034;HaplotypeScore=0.1438;InbreedingCoeff=0.6506;MLEAC=42;MLEAF=0.163;MQ=59.27;MQ0=0;MQRankSum=0.252;QD=24.61;ReadPosRankSum=2.536	GT:AD:DP:GQ:PL	0/0:67,0:67:99:0,202,2138	1/1:0,18:18:54:564,54,0	0/0:21,0:21:63:0,63,669	0/0:32,0:32:96:0,96,999	0/0:13,0:13:39:0,39,411	0/0:17,1:18:45:0,45,495	0/0:14,0:14:42:0,42,436	0/0:5,0:5:15:0,15,167	0/0:1,0:1:3:0,3,32	0/0:21,0:21:60:0,60,634	0/0:3,0:3:9:0,9,96	1/1:0,10:10:30:312,30,0	0/0:7,0:7:21:0,21,216	1/1:0,2:2:6:61,6,0	0/0:16,0:16:42:0,42,459	0/0:20,0:20:57:0,57,618	0/0:7,0:7:21:0,21,228	0/1:4,1:5:17:17,0,117	0/0:7,0:7:21:0,21,221	0/0:8,0:8:21:0,21,239	0/0:5,0:5:15:0,15,157	0/0:21,0:21:63:0,63,652	1/1:0,27:27:75:816,75,0	0/0:15,0:15:42:0,42,466	0/0:3,0:3:9:0,9,98	0/0:17,0:17:51:0,51,530	0/0:17,0:17:51:0,51,543	0/0:5,0:5:15:0,15,159	0/0:3,0:3:9:0,9,101	0/0:27,0:27:69:0,69,786	0/0:5,0:5:15:0,15,165	0/0:4,0:4:12:0,12,121	0/0:16,0:16:45:0,45,504	0/0:4,0:4:12:0,12,132	1/1:0,12:12:33:356,33,0	0/0:2,0:2:6:0,6,66	0/0:18,0:18:51:0,51,548	0/0:7,0:7:21:0,21,221	0/0:11,0:11:33:0,33,352	0/0:3,0:3:9:0,9,100	0/0:3,0:3:9:0,9,91	0/0:13,0:13:39:0,39,402	0/0:16,0:16:48:0,48,503	0/0:27,0:27:81:0,81,839	0/0:18,0:18:54:0,54,569	0/0:19,0:19:57:0,57,606	0/0:13,0:13:39:0,39,404	1/1:0,4:4:12:129,12,0	1/1:0,2:2:6:64,6,0	0/0:6,0:6:18:0,18,192	0/0:2,0:2:6:0,6,55	1/1:0,2:2:3:32,3,0	0/0:3,0:3:9:0,9,98	1/1:0,2:2:6:57,6,0	1/1:0,1:1:3:30,3,0	0/0:2,0:2:6:0,6,64	1/1:0,3:3:9:93,9,0	1/1:0,3:3:9:95,9,0	0/0:2,0:2:6:0,6,60	1/1:0,3:3:9:95,9,0	0/0:1,0:1:3:0,3,31	0/0:4,0:4:12:0,12,122	0/0:11,0:11:33:0,33,350	0/0:2,0:2:6:0,6,59	0/0:3,0:3:9:0,9,91	0/0:1,0:1:3:0,3,34	0/0:1,0:1:3:0,3,32	0/0:2,0:2:6:0,6,61	0/0:4,0:4:12:0,12,124	0/0:2,0:2:6:0,6,65	0/0:2,0:2:6:0,6,61	0/0:2,0:2:6:0,6,62	0/0:1,0:1:3:0,3,30	0/0:10,0:10:24:0,24,267	0/0:3,0:3:9:0,9,92	0/0:5,0:5:15:0,15,162	1/1:0,6:6:12:149,12,0	0/0:5,0:5:15:0,15,158	0/0:2,0:2:6:0,6,63	0/0:5,0:5:12:0,12,140	./.:.:.:.:.	1/1:0,3:3:9:94,9,0	1/1:0,1:1:3:33,3,0	0/0:1,0:1:3:0,3,32	0/0:6,0:6:15:0,15,165	0/1:3,1:4:20:20,0,81	0/0:6,0:6:18:0,18,186	0/0:5,0:5:15:0,15,148	0/0:2,0:2:6:0,6,61	0/0:3,0:3:9:0,9,96	0/0:3,0:3:9:0,9,96	0/0:2,0:2:6:0,6,62	0/0:3,0:3:9:0,9,93	0/0:3,0:3:9:0,9,93	./.:.:.:.:.	0/0:3,0:3:9:0,9,100	0/0:4,0:4:12:0,12,123	1/1:0,1:1:3:32,3,0	0/0:1,0:1:3:0,3,33	0/0:4,0:4:12:0,12,123	0/0:6,0:6:18:0,18,195	./.:.:.:.:.	0/0:5,0:5:15:0,15,155	0/1:2,1:3:24:24,0,51	1/1:0,2:2:6:62,6,0	1/1:0,2:2:6:66,6,0	0/0:3,0:3:9:0,9,96	1/1:0,3:3:9:94,9,0	0/0:4,0:4:12:0,12,127	0/0:3,0:3:9:0,9,94	./.:.:.:.:.	0/0:4,0:4:12:0,12,130	0/0:6,2:8:18:0,18,195	0/0:12,0:12:36:0,36,379	0/0:3,0:3:9:0,9,89	0/0:2,0:2:6:0,6,61	0/0:3,0:3:9:0,9,95	0/0:6,0:6:18:0,18,183	0/0:4,0:4:12:0,12,129	./.:.:.:.:.	0/0:6,0:6:18:0,18,192	1/1:0,4:4:12:129,12,0	0/0:4,0:4:9:0,9,112	1/1:0,1:1:3:31,3,0	1/1:0,3:3:9:94,9,0	0/0:5,0:5:15:0,15,155	0/0:3,0:3:9:0,9,92	0/0:3,0:3:9:0,9,97	1/1:0,3:3:9:96,9,0	0/0:2,0:2:3:0,3,45	./.:.:.:.:.	./.:.:.:.:.	0/0:8,0:8:12:0,12,179	0/0:12,0:12:24:0,24,300	0/0:4,0:4:9:0,9,105	./.:.:.:.:.	0/0:29,0:29:87:0,87,963
chr1	5929590	.	C	T	10536.1	.	AC=109;AF=0.416;AN=262;BaseQRankSum=-5.778;DP=980;Dels=0.00;FS=7.382;HaplotypeScore=0.0688;InbreedingCoeff=0.6967;MLEAC=103;MLEAF=0.393;MQ=59.62;MQ0=0;MQRankSum=0.465;QD=26.74;ReadPosRankSum=-0.267	GT:AD:DP:GQ:PL	1/1:0,65:65:99:2082,195,0	0/0:29,0:29:87:0,87,915	0/0:25,0:25:75:0,75,782	0/0:38,0:38:99:0,108,1156	0/0:20,0:20:57:0,57,621	1/1:2,16:18:3:426,3,0	1/1:0,22:22:63:647,63,0	1/1:0,3:3:9:100,9,0	1/1:0,2:2:6:63,6,0	1/1:0,15:15:45:453,45,0	1/1:0,2:2:6:69,6,0	0/0:12,0:12:33:0,33,361	1/1:0,10:10:30:310,30,0	0/1:3,1:4:19:19,0,85	1/1:0,15:15:45:469,45,0	1/1:0,15:15:45:449,45,0	0/0:16,0:16:45:0,45,480	0/1:1,2:3:24:54,0,24	0/0:2,0:2:6:0,6,66	0/0:5,0:5:12:0,12,133	0/0:1,0:1:3:0,3,33	0/0:11,0:11:30:0,30,330	0/0:17,0:17:48:0,48,522	0/0:14,0:14:39:0,39,428	1/1:0,2:2:6:65,6,0	1/1:0,20:20:60:612,60,0	1/1:0,19:19:54:565,54,0	1/1:0,3:3:9:95,9,0	1/1:0,3:3:9:100,9,0	1/1:0,19:19:57:577,57,0	1/1:0,3:3:9:96,9,0	1/1:0,3:3:9:97,9,0	0/1:10,2:12:25:25,0,278	1/1:0,2:2:6:61,6,0	0/0:22,0:22:57:0,57,616	1/1:0,3:3:9:92,9,0	0/0:21,0:21:63:0,63,666	1/1:0,8:8:24:237,24,0	0/0:12,0:12:33:0,33,353	1/1:0,2:2:6:64,6,0	1/1:0,6:6:18:191,18,0	1/1:0,13:13:33:364,33,0	0/0:25,0:25:72:0,72,751	0/0:23,0:23:63:0,63,702	0/0:27,0:27:81:0,81,833	0/0:17,0:17:51:0,51,532	0/0:10,0:10:30:0,30,318	0/0:3,0:3:9:0,9,100	0/0:1,0:1:3:0,3,32	0/0:7,0:7:21:0,21,221	1/1:0,1:1:3:32,3,0	0/0:2,0:2:6:0,6,65	1/1:0,5:5:15:157,15,0	0/0:3,0:3:9:0,9,92	0/0:11,0:11:33:0,33,340	1/1:0,4:4:12:118,12,0	0/0:4,0:4:12:0,12,132	0/0:6,0:6:18:0,18,191	1/1:0,2:2:6:60,6,0	0/0:5,0:5:15:0,15,154	1/1:0,2:2:6:65,6,0	1/1:0,1:1:3:29,3,0	0/0:8,0:8:24:0,24,250	1/1:0,4:4:12:120,12,0	1/1:0,7:7:21:227,21,0	1/1:0,4:4:12:120,12,0	1/1:0,2:2:6:63,6,0	1/1:0,2:2:6:61,6,0	0/0:3,0:3:9:0,9,92	0/0:1,0:1:3:0,3,32	0/0:3,0:3:9:0,9,97	0/0:9,0:9:27:0,27,278	0/0:3,0:3:9:0,9,95	0/0:4,0:4:12:0,12,125	0/0:4,0:4:12:0,12,127	0/0:5,0:5:15:0,15,160	0/0:2,0:2:6:0,6,65	0/0:3,0:3:9:0,9,92	./.:.:.:.:.	1/1:0,3:3:9:92,9,0	0/0:1,0:1:3:0,3,32	0/0:4,0:4:12:0,12,129	0/0:5,0:5:15:0,15,165	0/0:3,0:3:9:0,9,95	0/0:3,0:3:9:0,9,93	1/1:0,1:1:3:32,3,0	0/0:4,0:4:12:0,12,115	1/1:0,5:5:15:157,15,0	0/1:1,5:6:14:134,0,14	0/1:3,1:4:20:20,0,85	1/1:0,3:3:9:95,9,0	0/0:3,0:3:9:0,9,97	1/1:0,3:3:9:95,9,0	1/1:0,3:3:9:88,9,0	1/1:0,1:1:3:32,3,0	0/0:1,0:1:3:0,3,32	0/0:2,0:2:6:0,6,61	./.:.:.:.:.	0/1:2,1:3:22:22,0,54	0/0:1,0:1:3:0,3,32	0/0:10,0:10:30:0,30,312	1/1:0,4:4:12:120,12,0	1/1:0,1:1:3:29,3,0	0/0:4,0:4:12:0,12,126	0/0:4,0:4:12:0,12,125	0/0:1,0:1:3:0,3,32	0/1:3,1:4:16:16,0,85	0/0:9,0:9:27:0,27,280	1/1:0,4:4:12:122,12,0	1/1:0,1:1:3:32,3,0	0/0:2,0:2:6:0,6,61	1/1:0,4:4:12:126,12,0	1/1:0,4:4:12:125,12,0	1/1:0,4:4:12:118,12,0	0/0:4,0:4:12:0,12,128	1/1:0,9:9:24:262,24,0	1/1:0,1:1:3:31,3,0	0/0:4,0:4:12:0,12,129	0/0:4,0:4:12:0,12,124	0/0:1,0:1:3:0,3,32	0/0:7,0:7:21:0,21,207	0/0:4,0:4:12:0,12,122	0/0:3,0:3:9:0,9,96	0/0:4,0:4:12:0,12,128	0/0:3,0:3:9:0,9,89	0/0:7,0:7:18:0,18,201	0/0:4,0:4:12:0,12,120	0/0:5,0:5:15:0,15,157	0/0:9,0:9:27:0,27,287	./.:.:.:.:.	./.:.:.:.:.	./.:.:.:.:.	0/0:4,0:4:6:0,6,76	0/0:6,0:6:18:0,18,168	0/0:3,0:3:9:0,9,95	./.:.:.:.:.	0/0:23,0:23:69:0,69,757
chr1	5930310	.	T	G	1933.55	.	AC=50;AF=0.194;AN=258;BaseQRankSum=-3.103;DP=657;Dels=0.00;FS=21.193;HaplotypeScore=0.1162;InbreedingCoeff=0.5478;MLEAC=43;MLEAF=0.167;MQ=59.08;MQ0=4;MQRankSum=0.976;QD=21.48;ReadPosRankSum=0.496	GT:AD:DP:GQ:PL	0/0:37,0:37:99:0,111,1153	1/1:0,15:15:45:437,45,0	0/0:5,0:5:15:0,15,149	0/0:18,0:18:51:0,51,534	0/0:8,0:8:24:0,24,247	0/0:5,0:5:15:0,15,152	0/0:13,0:13:36:0,36,364	0/0:2,0:2:6:0,6,67	0/0:1,0:1:3:0,3,30	0/0:7,0:7:21:0,21,206	0/0:2,0:2:6:0,6,63	1/1:0,5:5:15:147,15,0	0/0:15,0:15:42:0,42,447	0/1:1,1:2:24:24,0,25	0/0:15,0:15:42:0,42,454	0/0:11,0:11:33:0,33,324	0/0:10,0:10:30:0,30,302	0/0:1,0:1:3:0,3,31	0/0:4,0:4:12:0,12,118	0/0:1,0:1:3:0,3,32	0/0:2,0:2:6:0,6,63	0/0:8,0:8:21:0,21,214	1/1:0,2:2:6:63,6,0	0/0:16,0:16:42:0,42,465	0/0:4,0:4:12:0,12,128	0/0:15,0:15:42:0,42,445	0/0:11,0:11:30:0,30,314	0/0:6,0:6:18:0,18,184	0/0:4,0:4:12:0,12,132	0/0:12,0:14:36:0,36,369	./.:.:.:.:.	0/0:4,0:4:12:0,12,129	0/0:6,0:6:18:0,18,184	0/0:1,0:1:3:0,3,32	1/1:0,8:8:24:241,24,0	0/0:3,0:3:9:0,9,92	0/0:10,0:10:30:0,30,315	0/0:3,0:3:9:0,9,94	0/0:5,0:5:15:0,15,154	0/0:3,0:3:9:0,9,97	0/0:3,0:3:9:0,9,95	0/0:11,0:11:33:0,33,335	0/0:19,0:19:51:0,51,548	0/0:12,0:12:36:0,36,373	0/0:15,0:15:39:0,39,436	0/0:19,0:19:48:0,48,521	0/0:7,0:8:18:0,18,194	0/1:1,2:3:22:22,0,27	1/1:0,2:2:6:60,6,0	0/0:6,0:6:12:0,12,152	0/0:2,0:2:6:0,6,63	1/1:0,3:3:9:86,9,0	0/0:2,0:2:6:0,6,59	1/1:0,2:2:6:60,6,0	1/1:0,3:3:9:91,9,0	./.:.:.:.:.	1/1:0,2:2:6:61,6,0	1/1:0,2:2:6:58,6,0	0/0:2,0:2:6:0,6,63	1/1:0,4:4:12:119,12,0	0/0:2,0:2:6:0,6,61	0/0:1,0:1:3:0,3,33	0/0:6,0:6:18:0,18,190	0/0:6,0:6:18:0,18,189	0/0:4,0:4:12:0,12,126	0/0:1,0:1:3:0,3,33	0/0:4,0:4:9:0,9,105	0/0:4,0:4:12:0,12,129	0/0:5,0:5:12:0,12,139	./.:.:.:.:.	0/0:2,0:2:6:0,6,55	0/0:4,0:4:12:0,12,123	0/0:2,0:2:6:0,6,61	0/0:2,0:2:6:0,6,65	0/0:4,0:4:12:0,12,116	./.:.:.:.:.	1/1:0,1:1:3:32,3,0	./.:.:.:.:.	0/0:2,0:2:6:0,6,56	0/0:3,0:3:9:0,9,96	1/1:0,1:1:3:29,3,0	1/1:0,2:2:6:62,6,0	1/1:0,1:1:3:32,3,0	0/0:3,0:3:9:0,9,89	0/0:4,0:4:9:0,9,112	0/0:1,0:1:3:0,3,32	0/0:1,0:1:3:0,3,32	0/0:2,0:2:6:0,6,65	0/0:2,0:2:6:0,6,63	0/0:5,0:5:15:0,15,156	0/0:1,0:1:3:0,3,33	0/0:3,0:3:9:0,9,95	0/0:2,0:2:6:0,6,63	0/0:2,0:2:6:0,6,63	0/0:4,0:4:12:0,12,126	./.:.:.:.:.	0/0:3,0:3:9:0,9,97	1/1:0,4:4:12:115,12,0	0/0:1,0:1:3:0,3,32	0/0:2,0:2:6:0,6,62	0/0:5,0:5:15:0,15,156	./.:.:.:.:.	0/0:4,0:4:12:0,12,120	0/1:3,1:4:21:21,0,54	1/1:0,2:2:6:53,6,0	1/1:0,4:4:12:118,12,0	0/0:7,0:7:21:0,21,215	1/1:0,2:2:6:61,6,0	0/0:2,0:2:6:0,6,65	0/0:2,0:2:6:0,6,63	0/1:3,1:4:16:16,0,77	0/0:2,0:2:6:0,6,65	0/0:6,0:6:18:0,18,185	0/0:6,0:6:18:0,18,187	0/0:3,0:3:9:0,9,95	0/0:1,0:1:3:0,3,33	0/0:3,0:3:9:0,9,94	0/0:1,0:1:3:0,3,29	0/0:4,0:4:12:0,12,126	0/0:3,0:3:9:0,9,95	0/0:2,0:2:6:0,6,61	1/1:0,6:6:18:184,18,0	./.:.:.:.:.	1/1:0,3:3:9:92,9,0	1/1:0,1:1:3:26,3,0	0/0:3,0:3:9:0,9,92	0/0:1,0:1:3:0,3,29	0/0:4,0:4:12:0,12,128	1/1:0,2:2:6:47,6,0	0/0:4,1:5:6:0,6,89	0/0:2,0:2:3:0,3,45	0/0:2,0:2:3:0,3,45	0/0:2,0:4:3:0,3,45	0/0:2,0:2:6:0,6,63	0/0:3,0:3:6:0,6,76	0/0:2,0:2:3:0,3,45	0/0:31,0:31:93:0,93,1039
chr1	5930327	.	A	T	2502.5	.	AC=47;AF=0.188;AN=250;BaseQRankSum=1.460;DP=648;Dels=0.00;FS=41.441;HaplotypeScore=0.1741;InbreedingCoeff=0.5453;MLEAC=44;MLEAF=0.176;MQ=59.07;MQ0=3;MQRankSum=-0.877;QD=21.95;ReadPosRankSum=-0.373	GT:AD:DP:GQ:PL	0/0:46,0:46:99:0,135,1439	1/1:0,15:15:45:466,45,0	0/0:10,0:10:27:0,27,289	0/0:19,0:19:51:0,51,547	0/0:14,0:14:39:0,39,409	0/0:2,0:2:6:0,6,61	0/0:13,0:13:39:0,39,395	0/0:3,0:3:9:0,9,98	0/0:2,0:2:6:0,6,62	0/0:5,0:5:15:0,15,153	0/0:1,0:1:3:0,3,32	1/1:0,7:7:21:215,21,0	0/0:12,0:12:36:0,36,373	0/1:1,1:2:26:26,0,26	0/0:17,0:17:45:0,45,483	0/0:11,0:11:33:0,33,336	0/0:10,0:10:30:0,30,308	0/0:1,0:1:3:0,3,32	0/0:4,0:4:12:0,12,123	0/0:2,0:2:6:0,6,63	0/0:2,0:2:6:0,6,63	0/1:5,1:6:5:5,0,135	1/1:0,3:3:9:95,9,0	0/0:14,0:14:36:0,36,410	0/0:4,0:4:12:0,12,128	0/0:14,0:14:42:0,42,437	0/0:10,0:10:30:0,30,312	0/0:6,0:6:18:0,18,187	0/0:4,0:4:12:0,12,120	0/0:10,0:10:30:0,30,307	./.:.:.:.:.	0/0:5,0:5:15:0,15,159	0/0:4,0:4:12:0,12,130	0/0:2,0:2:6:0,6,66	1/1:0,9:9:27:276,27,0	0/0:3,0:3:9:0,9,94	0/0:9,0:9:27:0,27,284	0/0:4,0:4:12:0,12,124	0/0:5,0:5:15:0,15,156	0/0:3,0:3:9:0,9,89	0/0:4,0:4:12:0,12,115	0/0:13,0:13:36:0,36,387	0/0:10,0:10:27:0,27,274	0/0:10,0:10:30:0,30,307	0/0:12,0:12:36:0,36,374	0/0:10,0:10:30:0,30,307	0/0:9,0:9:27:0,27,276	0/1:1,1:2:23:23,0,27	./.:.:.:.:.	0/0:4,0:4:9:0,9,109	0/0:2,0:2:6:0,6,60	1/1:0,5:5:15:158,15,0	0/0:1,0:1:3:0,3,31	1/1:0,2:2:6:61,6,0	1/1:0,3:3:9:89,9,0	./.:.:.:.:.	./.:.:.:.:.	1/1:0,4:4:9:107,9,0	0/0:1,0:1:3:0,3,31	1/1:0,3:3:9:83,9,0	0/0:2,0:2:6:0,6,59	0/0:2,0:2:6:0,6,63	0/0:7,0:7:21:0,21,222	0/0:3,0:3:9:0,9,91	0/0:4,0:4:12:0,12,124	./.:.:.:.:.	0/0:2,0:2:6:0,6,61	./.:.:.:.:.	0/0:3,0:3:6:0,6,75	./.:.:.:.:.	0/0:1,0:1:3:0,3,30	0/0:4,0:4:12:0,12,122	0/0:3,0:3:9:0,9,92	0/0:2,0:2:6:0,6,62	0/0:5,0:5:12:0,12,122	./.:.:.:.:.	1/1:0,1:1:3:32,3,0	0/0:1,0:1:3:0,3,32	./.:.:.:.:.	0/0:4,0:4:12:0,12,125	1/1:0,3:3:9:89,9,0	1/1:0,1:1:3:31,3,0	1/1:0,3:3:9:95,9,0	0/0:4,0:4:12:0,12,127	0/0:4,0:4:9:0,9,105	0/0:1,0:1:3:0,3,32	0/0:1,0:1:3:0,3,32	0/0:3,0:3:9:0,9,98	0/0:1,0:1:3:0,3,32	0/0:4,0:4:12:0,12,126	0/0:1,0:1:3:0,3,31	0/0:1,0:1:3:0,3,32	0/0:3,0:3:9:0,9,96	0/0:2,0:2:6:0,6,64	0/0:2,0:2:6:0,6,61	0/0:1,0:1:3:0,3,31	0/0:3,0:3:9:0,9,100	1/1:0,5:5:15:148,15,0	0/0:2,0:2:6:0,6,59	0/0:1,0:1:3:0,3,31	0/0:4,0:4:12:0,12,128	./.:.:.:.:.	0/0:5,0:5:15:0,15,157	0/1:3,2:5:50:51,0,50	1/1:0,2:2:6:61,6,0	1/1:0,8:8:24:237,24,0	0/0:6,0:6:18:0,18,191	1/1:0,5:5:15:148,15,0	0/0:3,0:3:9:0,9,92	0/0:1,0:1:3:0,3,31	0/1:5,1:6:14:14,0,137	0/0:3,0:3:9:0,9,95	0/0:5,0:5:15:0,15,153	0/0:4,0:4:12:0,12,122	0/0:4,0:4:12:0,12,125	0/0:1,0:1:3:0,3,32	0/0:5,0:5:15:0,15,156	0/0:1,0:1:3:0,3,33	0/0:1,0:1:3:0,3,31	0/0:6,0:6:18:0,18,178	0/0:1,0:1:3:0,3,31	1/1:0,6:6:18:178,18,0	./.:.:.:.:.	1/1:0,2:2:6:64,6,0	1/1:0,2:2:6:59,6,0	0/0:3,0:3:9:0,9,89	0/0:2,0:2:6:0,6,61	0/0:6,0:6:18:0,18,183	1/1:0,4:4:12:115,12,0	0/0:5,0:5:6:0,6,89	0/0:2,0:2:3:0,3,45	0/0:4,0:4:6:0,6,89	0/0:2,1:3:3:0,3,45	0/0:2,0:2:6:0,6,62	0/0:3,0:3:6:0,6,75	./.:.:.:.:.	0/0:29,0:29:87:0,87,977
chr1	5930468	.	C	A	1649.52	.	AC=46;AF=0.185;AN=248;BaseQRankSum=-3.596;DP=550;Dels=0.00;FS=2.872;HaplotypeScore=0.0682;InbreedingCoeff=0.5593;MLEAC=34;MLEAF=0.137;MQ=58.76;MQ0=0;MQRankSum=2.094;QD=21.99;ReadPosRankSum=0.370	GT:AD:DP:GQ:PL	0/0:25,0:25:66:0,66,755	1/1:0,6:6:18:187,18,0	0/0:12,0:12:36:0,36,383	0/0:20,0:20:57:0,57,614	0/0:10,0:10:27:0,27,299	0/0:2,0:2:6:0,6,63	0/0:5,0:5:15:0,15,160	0/0:1,0:1:3:0,3,31	./.:.:.:.:.	0/0:7,0:7:21:0,21,224	0/0:1,0:1:3:0,3,32	1/1:0,7:7:18:195,18,0	0/0:12,0:12:36:0,36,386	./.:.:.:.:.	0/0:16,0:16:45:0,45,499	0/0:5,0:5:15:0,15,155	0/0:8,0:8:24:0,24,243	0/0:1,0:1:3:0,3,32	0/0:3,0:3:9:0,9,97	0/0:2,0:2:3:0,3,45	0/0:1,0:1:3:0,3,32	0/0:8,0:8:18:0,18,213	1/1:0,4:4:12:118,12,0	0/0:10,0:10:30:0,30,321	0/0:2,0:2:6:0,6,65	0/0:11,0:11:33:0,33,352	0/0:12,0:12:36:0,36,370	0/0:4,0:4:12:0,12,134	0/0:3,0:3:9:0,9,92	0/0:9,0:9:27:0,27,279	0/0:2,0:2:6:0,6,63	0/0:1,0:1:3:0,3,34	0/0:3,0:3:9:0,9,100	0/0:3,0:3:9:0,9,103	1/1:0,5:5:15:151,15,0	0/0:3,0:3:9:0,9,97	0/0:12,0:12:33:0,33,364	0/0:2,0:2:6:0,6,64	0/0:5,0:5:15:0,15,158	0/0:1,0:1:3:0,3,32	0/0:3,0:3:9:0,9,98	0/0:7,0:7:21:0,21,218	0/0:6,0:6:18:0,18,191	0/0:10,0:10:27:0,27,290	0/0:13,0:13:36:0,36,388	0/0:7,0:7:21:0,21,220	0/0:14,0:14:39:0,39,413	1/1:0,1:1:3:33,3,0	1/1:0,2:2:6:63,6,0	0/0:2,0:2:6:0,6,61	0/0:2,0:2:3:0,3,45	./.:.:.:.:.	0/0:3,0:4:9:0,9,94	1/1:0,2:2:6:62,6,0	1/1:0,2:2:6:60,6,0	0/0:2,0:2:6:0,6,66	1/1:0,4:4:12:117,12,0	1/1:0,5:5:15:155,15,0	0/0:4,0:4:12:0,12,132	1/1:0,3:3:9:94,9,0	0/0:1,0:1:3:0,3,31	0/0:2,0:2:6:0,6,61	0/0:5,0:5:15:0,15,162	0/0:2,0:2:6:0,6,62	0/0:4,0:4:12:0,12,128	./.:.:.:.:.	0/0:3,0:3:9:0,9,97	0/0:5,0:5:15:0,15,157	0/0:4,0:4:9:0,9,106	./.:.:.:.:.	0/0:2,0:2:6:0,6,63	0/0:3,0:3:9:0,9,95	0/0:1,0:1:3:0,3,31	0/0:3,0:3:9:0,9,95	0/0:3,0:3:9:0,9,91	0/0:3,0:3:9:0,9,91	1/1:0,1:1:3:31,3,0	0/0:2,0:2:6:0,6,61	./.:.:.:.:.	0/0:8,0:8:18:0,18,217	1/1:0,1:1:3:31,3,0	1/1:0,2:2:6:63,6,0	./.:.:.:.:.	0/0:2,0:2:6:0,6,65	0/0:2,0:2:6:0,6,63	0/0:1,0:1:3:0,3,32	0/0:1,0:1:3:0,3,32	0/0:2,0:2:6:0,6,68	0/0:5,0:5:15:0,15,154	0/0:1,0:1:3:0,3,30	./.:.:.:.:.	./.:.:.:.:.	0/0:5,0:5:15:0,15,157	./.:.:.:.:.	0/0:2,0:2:6:0,6,67	0/0:1,0:1:3:0,3,33	0/0:1,0:1:3:0,3,32	1/1:0,1:1:3:30,3,0	0/0:2,0:2:6:0,6,61	0/0:1,0:1:3:0,3,31	0/0:6,0:6:18:0,18,194	0/0:1,0:1:3:0,3,32	0/0:3,0:3:9:0,9,95	0/1:2,1:3:23:23,0,58	1/1:0,2:2:6:62,6,0	1/1:0,3:3:9:91,9,0	0/0:6,0:6:18:0,18,189	1/1:0,3:3:9:91,9,0	0/0:4,0:4:12:0,12,126	0/0:2,0:2:6:0,6,60	0/1:2,1:3:21:21,0,54	0/0:4,0:4:12:0,12,129	0/0:7,0:7:18:0,18,200	0/0:1,0:1:3:0,3,32	0/0:3,0:3:9:0,9,97	0/0:1,0:1:3:0,3,29	./.:.:.:.:.	0/0:2,0:2:6:0,6,59	0/0:5,0:5:15:0,15,155	0/0:2,0:2:6:0,6,59	0/0:2,0:2:6:0,6,65	1/1:0,4:4:12:121,12,0	0/0:4,0:4:12:0,12,126	1/1:0,6:6:18:182,18,0	1/1:0,2:2:6:59,6,0	0/0:1,0:1:3:0,3,32	0/0:5,0:5:15:0,15,160	0/0:4,0:4:12:0,12,127	1/1:0,3:3:9:90,9,0	0/0:2,0:2:3:0,3,45	./.:.:.:.:.	0/0:5,0:5:9:0,9,121	./.:.:.:.:.	0/0:6,0:6:12:0,12,145	0/0:2,0:2:3:0,3,45	0/0:4,0:4:6:0,6,89	0/0:20,0:20:60:0,60,699
chr1	5938338	.	C	A	1889.89	.	AC=20;AF=0.077;AN=260;BaseQRankSum=-2.953;DP=975;Dels=0.00;FS=15.241;HaplotypeScore=0.1239;InbreedingCoeff=0.5673;MLEAC=17;MLEAF=0.065;MQ=60.12;MQ0=0;MQRankSum=-1.146;QD=26.25;ReadPosRankSum=-0.435	GT:AD:DP:GQ:PL	0/0:86,0:86:99:0,247,2692	0/0:21,0:21:63:0,63,688	0/0:16,0:16:48:0,48,510	0/0:50,0:50:99:0,144,1527	0/0:13,0:13:36:0,36,395	0/0:10,0:10:27:0,27,292	0/0:17,0:17:51:0,51,538	0/0:4,0:4:12:0,12,130	./.:.:.:.:.	0/0:16,0:16:48:0,48,504	0/0:4,0:4:12:0,12,133	0/0:15,0:15:45:0,45,470	0/0:12,0:12:33:0,33,365	0/0:3,0:3:9:0,9,96	0/0:17,0:17:48:0,48,523	0/0:11,0:11:33:0,33,357	0/0:24,0:24:72:0,72,749	0/0:8,0:8:24:0,24,264	0/0:13,0:13:30:0,30,351	0/0:8,0:8:21:0,21,222	0/0:4,0:4:12:0,12,130	0/0:10,0:10:30:0,30,310	0/0:15,0:15:45:0,45,481	1/1:0,16:16:39:434,39,0	0/0:1,0:1:3:0,3,33	0/0:17,0:17:51:0,51,546	0/0:14,0:14:42:0,42,450	0/0:3,0:3:6:0,6,66	0/0:2,0:2:6:0,6,66	0/0:21,0:21:57:0,57,622	0/0:7,0:7:21:0,21,225	0/0:4,0:4:12:0,12,134	0/0:12,0:12:36:0,36,398	0/0:2,0:2:6:0,6,63	0/0:3,0:3:9:0,9,94	0/0:8,0:8:24:0,24,259	0/0:11,0:11:33:0,33,356	0/0:12,0:12:36:0,36,382	0/0:10,0:10:30:0,30,313	0/0:1,0:1:3:0,3,32	0/0:8,0:8:24:0,24,272	0/0:11,0:11:33:0,33,347	0/0:11,0:11:33:0,33,349	1/1:0,21:21:57:624,57,0	0/0:14,0:14:42:0,42,439	0/0:16,0:16:42:0,42,441	0/0:8,0:8:21:0,21,234	1/1:0,3:3:9:97,9,0	0/0:2,0:2:3:0,3,45	0/0:2,0:2:6:0,6,61	./.:.:.:.:.	0/0:6,0:6:18:0,18,188	0/0:3,0:3:9:0,9,95	./.:.:.:.:.	1/1:0,5:5:15:159,15,0	0/0:4,0:4:12:0,12,124	1/1:0,8:8:24:250,24,0	1/1:0,5:5:15:156,15,0	./.:.:.:.:.	1/1:0,6:6:18:195,18,0	0/0:3,0:3:9:0,9,101	./.:.:.:.:.	0/0:4,0:4:12:0,12,130	0/0:9,0:9:24:0,24,269	0/0:3,0:3:9:0,9,97	0/0:4,0:4:12:0,12,131	0/0:3,0:3:9:0,9,97	0/0:5,0:5:15:0,15,169	0/0:7,0:7:18:0,18,196	0/0:3,0:3:9:0,9,99	0/0:1,0:1:3:0,3,32	0/0:3,0:3:9:0,9,97	0/0:1,0:1:3:0,3,30	0/0:3,0:3:9:0,9,98	0/0:3,0:3:9:0,9,96	1/1:0,1:1:3:30,3,0	0/0:5,0:5:15:0,15,151	1/1:0,4:4:12:126,12,0	0/0:2,0:2:6:0,6,66	0/0:3,0:3:6:0,6,77	0/0:3,0:3:9:0,9,94	0/0:1,0:1:3:0,3,33	0/0:6,0:6:18:0,18,193	0/0:4,0:4:12:0,12,127	0/0:2,0:2:6:0,6,66	0/0:3,0:3:6:0,6,63	0/0:5,0:5:15:0,15,158	0/0:9,0:9:27:0,27,271	0/0:5,0:5:15:0,15,156	0/0:4,0:4:12:0,12,122	0/0:1,0:1:3:0,3,33	0/0:3,0:3:9:0,9,93	0/0:5,0:5:15:0,15,161	0/0:1,0:1:3:0,3,32	0/0:4,0:4:12:0,12,123	0/0:3,0:3:9:0,9,97	0/0:3,0:3:9:0,9,91	0/0:3,0:3:9:0,9,92	0/0:5,0:5:15:0,15,152	./.:.:.:.:.	0/0:10,0:10:30:0,30,321	0/0:1,0:1:3:0,3,32	0/0:2,0:2:6:0,6,62	0/0:6,0:6:15:0,15,171	0/0:3,0:3:9:0,9,97	0/0:7,0:7:21:0,21,225	0/0:7,0:7:21:0,21,222	0/0:8,0:8:24:0,24,255	0/0:2,0:2:6:0,6,61	0/0:2,0:2:6:0,6,61	0/0:1,0:1:3:0,3,30	0/0:2,0:2:6:0,6,63	0/0:10,0:10:27:0,27,299	0/0:4,0:4:12:0,12,123	0/0:5,0:5:15:0,15,161	0/0:6,0:6:18:0,18,193	0/0:3,0:3:9:0,9,95	0/0:9,0:9:27:0,27,271	0/0:5,0:5:15:0,15,156	0/0:5,0:5:15:0,15,157	0/0:3,0:3:6:0,6,61	0/0:5,0:5:15:0,15,166	0/0:5,0:5:15:0,15,154	0/0:1,0:1:3:0,3,32	0/0:6,0:6:18:0,18,190	0/0:8,0:8:21:0,21,231	0/0:4,0:4:9:0,9,107	0/0:2,0:2:6:0,6,64	1/1:0,3:3:9:92,9,0	0/0:6,0:6:12:0,12,154	0/0:2,0:2:3:0,3,45	0/0:4,0:4:6:0,6,89	0/0:2,0:2:3:0,3,45	0/0:6,0:6:15:0,15,173	0/0:3,0:3:6:0,6,74	./.:.:.:.:.	0/0:26,0:26:78:0,78,881
chr1	5938610	.	A	G	1983.99	.	AC=21;AF=0.081;AN=258;BaseQRankSum=-3.136;DP=920;Dels=0.00;FS=8.235;HaplotypeScore=0.0792;InbreedingCoeff=0.4833;MLEAC=17;MLEAF=0.066;MQ=59.70;MQ0=1;MQRankSum=-0.454;QD=25.11;ReadPosRankSum=0.543	GT:AD:DP:GQ:PL	0/0:72,0:72:99:0,214,2302	0/0:12,0:12:33:0,33,359	0/0:14,0:14:36:0,36,401	0/0:31,0:31:93:0,93,968	0/0:19,0:19:57:0,57,595	0/0:9,0:9:27:0,27,284	0/0:13,0:13:39:0,39,407	0/0:6,0:6:18:0,18,195	0/0:2,0:2:6:0,6,65	0/0:20,0:20:57:0,57,610	0/0:3,0:3:9:0,9,93	0/0:26,0:26:78:0,78,819	0/0:6,0:6:18:0,18,194	./.:.:.:.:.	0/0:10,0:10:30:0,30,311	0/0:22,0:22:66:0,66,680	0/0:17,0:17:48:0,48,519	0/0:1,0:1:3:0,3,32	0/0:8,0:8:21:0,21,231	0/0:7,0:7:21:0,21,209	0/0:1,0:1:3:0,3,31	1/1:0,28:28:78:823,78,0	1/1:0,20:20:60:593,60,0	0/0:10,0:10:30:0,30,306	0/0:4,0:4:12:0,12,130	0/0:11,0:11:33:0,33,349	0/0:8,0:8:24:0,24,248	0/0:2,0:2:6:0,6,66	0/0:1,0:1:3:0,3,33	0/0:22,0:22:63:0,63,663	0/0:7,0:7:21:0,21,227	0/0:6,0:6:18:0,18,195	0/0:14,0:14:42:0,42,433	0/0:1,0:1:3:0,3,32	0/0:17,0:17:48:0,48,515	0/0:9,0:9:27:0,27,284	0/0:18,0:18:51:0,51,559	0/0:9,0:9:21:0,21,245	0/0:10,0:10:30:0,30,308	0/0:6,0:6:18:0,18,191	0/0:2,0:2:6:0,6,65	0/0:13,0:13:39:0,39,407	0/0:7,0:7:21:0,21,223	0/0:9,0:9:27:0,27,277	1/1:0,12:12:33:356,33,0	0/0:25,0:25:63:0,63,725	0/0:11,0:11:33:0,33,341	0/0:3,0:3:9:0,9,99	0/0:2,0:2:6:0,6,63	0/0:4,0:4:12:0,12,124	./.:.:.:.:.	0/0:4,0:4:12:0,12,123	0/0:3,0:3:9:0,9,95	0/0:4,0:4:12:0,12,124	0/0:4,0:4:12:0,12,125	0/0:3,0:3:9:0,9,100	0/0:4,0:4:12:0,12,127	0/0:7,0:7:21:0,21,216	0/0:2,0:2:6:0,6,61	./.:.:.:.:.	0/0:4,0:4:12:0,12,130	0/0:4,0:4:12:0,12,126	0/0:9,0:9:27:0,27,283	0/0:3,0:3:9:0,9,95	0/0:13,0:13:39:0,39,403	0/0:3,0:3:9:0,9,93	0/0:2,0:2:6:0,6,61	0/0:4,0:4:12:0,12,122	0/0:5,0:5:15:0,15,154	0/0:1,0:1:3:0,3,33	1/1:0,1:1:3:30,3,0	0/0:1,0:1:3:0,3,31	0/0:2,0:2:6:0,6,62	0/0:6,0:6:18:0,18,188	0/0:5,0:5:15:0,15,160	0/0:3,0:3:9:0,9,89	0/0:4,0:4:12:0,12,122	1/1:0,1:1:3:30,3,0	0/0:1,0:1:3:0,3,32	0/0:1,0:1:3:0,3,33	0/0:4,0:4:12:0,12,128	0/0:2,0:2:6:0,6,61	0/0:7,0:7:21:0,21,227	0/0:5,0:5:15:0,15,155	0/0:1,0:1:3:0,3,32	0/0:6,0:6:18:0,18,188	0/0:3,0:3:9:0,9,97	0/0:7,0:7:21:0,21,224	0/0:3,0:3:9:0,9,95	0/0:2,0:2:6:0,6,67	0/0:3,0:3:9:0,9,96	0/0:2,0:2:6:0,6,63	0/0:1,0:1:3:0,3,32	0/0:2,0:2:6:0,6,62	0/0:2,0:2:6:0,6,63	0/0:3,0:3:9:0,9,97	0/0:6,0:6:18:0,18,195	0/0:2,0:2:6:0,6,59	0/0:1,0:1:3:0,3,31	0/0:1,0:1:3:0,3,32	0/0:4,0:4:12:0,12,130	0/0:1,0:1:3:0,3,32	0/0:2,0:2:6:0,6,63	0/1:3,1:4:22:22,0,69	./.:.:.:.:.	1/1:0,2:2:6:59,6,0	0/0:3,0:3:9:0,9,97	0/0:6,0:6:18:0,18,184	0/0:3,0:3:9:0,9,95	0/0:4,0:4:9:0,9,105	0/0:6,0:6:18:0,18,185	0/0:3,0:3:9:0,9,99	0/0:1,0:1:3:0,3,34	0/0:8,0:8:24:0,24,247	0/0:9,0:9:27:0,27,283	0/0:9,0:9:27:0,27,285	0/0:2,0:2:6:0,6,67	./.:.:.:.:.	0/0:2,0:2:6:0,6,63	1/1:0,4:4:12:118,12,0	0/0:9,0:9:21:0,21,244	0/0:6,0:6:18:0,18,187	1/1:0,3:3:9:86,9,0	0/0:6,0:6:18:0,18,185	0/0:7,0:7:21:0,21,220	1/1:0,2:2:6:61,6,0	0/0:6,0:6:18:0,18,185	1/1:0,2:2:6:61,6,0	./.:.:.:.:.	0/0:5,0:5:9:0,9,122	0/0:2,0:2:3:0,3,45	0/0:2,0:2:3:0,3,45	./.:.:.:.:.	0/0:6,0:6:15:0,15,153	./.:.:.:.:.	0/0:2,0:2:3:0,3,45	0/0:31,0:31:93:0,93,1051
chr1	5941633	.	T	A	4087.04	.	AC=72;AF=0.308;AN=234;BaseQRankSum=-1.270;DP=628;Dels=0.00;FS=0.712;HaplotypeScore=0.0734;InbreedingCoeff=0.6675;MLEAC=67;MLEAF=0.286;MQ=59.28;MQ0=0;MQRankSum=1.086;QD=25.87;ReadPosRankSum=-0.687	GT:AD:DP:GQ:PL	0/0:50,0:50:99:0,150,1554	0/0:8,0:8:24:0,24,243	0/0:12,0:12:36:0,36,366	0/0:21,0:21:63:0,63,651	0/0:16,0:16:45:0,45,483	0/0:7,0:7:21:0,21,210	0/0:6,0:6:18:0,18,184	1/1:0,3:3:9:92,9,0	./.:.:.:.:.	1/1:0,11:11:30:325,30,0	0/1:1,2:3:24:54,0,24	0/0:11,0:11:33:0,33,332	1/1:0,9:9:27:273,27,0	./.:.:.:.:.	1/1:0,11:12:30:320,30,0	1/1:0,13:13:39:404,39,0	1/1:0,15:15:42:439,42,0	1/1:0,1:1:3:32,3,0	0/0:2,0:2:6:0,6,61	0/0:2,0:2:6:0,6,59	0/0:3,0:3:9:0,9,94	0/0:6,0:6:18:0,18,185	0/0:4,0:4:12:0,12,130	0/0:19,0:19:57:0,57,597	0/0:2,0:2:6:0,6,63	1/1:0,10:10:30:298,30,0	0/0:11,0:11:33:0,33,336	1/1:0,2:2:6:63,6,0	1/1:0,1:1:3:32,3,0	1/1:0,8:8:24:242,24,0	./.:.:.:.:.	1/1:0,3:3:9:102,9,0	1/1:0,4:4:12:119,12,0	1/1:0,2:2:6:61,6,0	0/0:12,0:12:33:0,33,349	0/0:5,0:5:15:0,15,158	0/0:15,0:15:39:0,39,432	0/0:5,0:5:15:0,15,149	1/1:0,6:6:18:181,18,0	0/0:4,0:4:12:0,12,123	1/1:0,3:3:9:100,9,0	0/0:17,0:17:45:0,45,482	0/0:18,0:18:54:0,54,550	0/0:13,0:13:39:0,39,414	0/0:9,0:9:24:0,24,267	0/0:13,0:13:39:0,39,403	0/0:9,0:9:27:0,27,280	0/0:3,0:3:9:0,9,97	0/0:4,0:4:12:0,12,123	0/0:4,0:4:12:0,12,124	./.:.:.:.:.	0/0:1,0:1:3:0,3,32	1/1:0,4:4:12:126,12,0	0/0:1,0:1:3:0,3,31	./.:.:.:.:.	0/0:3,0:3:9:0,9,93	0/0:5,0:5:15:0,15,159	0/0:4,0:4:12:0,12,120	0/0:3,0:3:9:0,9,86	0/0:3,0:3:9:0,9,95	1/1:0,3:3:9:89,9,0	1/1:0,1:1:3:32,3,0	1/1:0,5:5:12:140,12,0	1/1:0,2:2:6:60,6,0	1/1:0,3:3:9:93,9,0	./.:.:.:.:.	0/0:2,0:2:6:0,6,61	1/1:0,6:6:18:184,18,0	1/1:0,1:1:3:29,3,0	0/0:2,0:2:6:0,6,60	./.:.:.:.:.	./.:.:.:.:.	./.:.:.:.:.	0/0:4,0:4:12:0,12,118	0/0:4,0:4:9:0,9,103	./.:.:.:.:.	0/0:2,0:2:6:0,6,59	0/0:2,0:2:6:0,6,63	./.:.:.:.:.	0/0:2,0:2:6:0,6,56	0/0:2,0:2:6:0,6,59	./.:.:.:.:.	0/0:3,0:3:9:0,9,101	0/0:2,0:2:6:0,6,61	0/0:1,0:1:3:0,3,30	./.:.:.:.:.	0/0:2,0:2:6:0,6,62	0/0:1,0:1:3:0,3,32	1/1:0,2:2:6:63,6,0	0/1:4,1:5:19:19,0,106	1/1:0,3:3:9:92,9,0	1/1:0,1:1:3:30,3,0	1/1:0,1:1:3:31,3,0	0/0:1,0:1:3:0,3,29	./.:.:.:.:.	./.:.:.:.:.	1/1:0,2:2:6:63,6,0	./.:.:.:.:.	1/1:0,3:3:9:93,9,0	1/1:0,1:1:3:32,3,0	1/1:0,1:1:3:33,3,0	1/1:0,1:1:3:32,3,0	./.:.:.:.:.	0/0:5,0:5:15:0,15,155	0/0:4,0:4:12:0,12,123	0/0:4,0:4:12:0,12,124	0/0:5,0:5:15:0,15,157	0/0:3,0:3:9:0,9,97	0/0:2,0:2:6:0,6,61	0/0:1,0:1:3:0,3,33	0/0:3,0:3:9:0,9,91	0/0:2,0:2:6:0,6,61	0/0:7,0:7:21:0,21,211	1/1:0,2:2:6:57,6,0	1/1:0,5:5:15:153,15,0	0/0:2,0:2:6:0,6,63	0/0:2,0:2:6:0,6,61	0/0:1,0:1:3:0,3,32	0/0:3,0:3:9:0,9,96	0/0:2,0:2:6:0,6,67	0/0:1,0:1:3:0,3,32	0/0:1,0:1:3:0,3,31	0/0:1,0:1:3:0,3,32	0/0:2,0:2:6:0,6,63	0/0:1,0:1:3:0,3,31	0/0:3,0:3:9:0,9,90	0/0:5,0:5:15:0,15,153	0/0:4,0:4:12:0,12,118	./.:.:.:.:.	0/0:4,0:4:6:0,6,89	./.:.:.:.:.	./.:.:.:.:.	0/0:3,0:3:9:0,9,92	0/0:6,0:6:9:0,9,134	0/0:4,0:4:6:0,6,89	0/0:4,0:4:6:0,6,89	0/0:23,0:23:69:0,69,781
chr1	5941955	.	T	C	16780.9	.	AC=212;AF=0.803;AN=264;BaseQRankSum=-3.367;DP=706;Dels=0.00;FS=0.000;HaplotypeScore=0.1870;InbreedingCoeff=0.5919;MLEAC=217;MLEAF=0.822;MQ=56.39;MQ0=1;MQRankSum=-1.456;QD=28.98;ReadPosRankSum=2.758	GT:AD:DP:GQ:PL	1/1:0,35:35:99:1109,105,0	1/1:0,11:11:33:344,33,0	1/1:0,7:7:21:217,21,0	1/1:0,28:28:81:843,81,0	1/1:0,16:16:45:460,45,0	1/1:0,8:8:21:215,21,0	1/1:0,15:15:45:462,45,0	1/1:0,4:4:12:127,12,0	1/1:0,1:1:3:33,3,0	1/1:0,11:11:33:332,33,0	1/1:0,2:2:6:64,6,0	1/1:0,7:7:18:198,18,0	1/1:0,11:11:30:312,30,0	1/1:0,2:2:6:62,6,0	1/1:0,10:10:30:309,30,0	1/1:0,20:20:60:625,60,0	1/1:0,12:12:36:369,36,0	0/1:1,4:5:17:112,0,17	1/1:0,11:11:27:304,27,0	1/1:0,9:9:24:259,24,0	1/1:0,10:10:27:291,27,0	0/0:8,0:8:24:0,24,249	0/0:13,0:13:39:0,39,398	0/0:18,0:18:48:0,48,533	1/1:0,1:1:3:33,3,0	1/1:0,9:9:24:253,24,0	1/1:0,8:8:24:246,24,0	1/1:0,1:1:3:31,3,0	1/1:0,2:2:6:65,6,0	1/1:0,11:11:30:327,30,0	1/1:0,4:4:12:132,12,0	1/1:0,9:9:27:281,27,0	1/1:0,11:11:33:345,33,0	1/1:0,7:7:21:220,21,0	1/1:0,16:16:45:479,45,0	1/1:0,3:4:9:98,9,0	1/1:0,12:12:36:362,36,0	1/1:0,6:6:18:178,18,0	1/1:0,11:11:33:346,33,0	1/1:0,2:2:6:64,6,0	1/1:0,6:6:18:192,18,0	1/1:0,6:6:15:172,15,0	1/1:0,10:10:27:294,27,0	0/0:10,0:10:30:0,30,309	0/0:12,0:12:33:0,33,361	1/1:0,8:8:21:217,21,0	1/1:0,7:7:21:218,21,0	0/0:2,0:2:6:0,6,61	1/1:0,2:2:6:60,6,0	1/1:0,5:5:12:137,12,0	1/1:0,1:1:3:31,3,0	1/1:0,1:1:3:31,3,0	1/1:0,3:3:9:90,9,0	1/1:0,1:1:3:31,3,0	0/0:4,0:4:12:0,12,126	1/1:0,7:7:21:223,21,0	0/0:1,0:1:3:0,3,30	0/0:4,0:4:12:0,12,122	1/1:0,2:2:6:63,6,0	0/0:2,0:2:6:0,6,63	1/1:0,1:1:3:32,3,0	1/1:0,1:1:3:30,3,0	1/1:0,1:1:3:31,3,0	1/1:0,3:3:6:77,6,0	1/1:0,2:2:6:61,6,0	1/1:0,2:2:6:62,6,0	1/1:0,7:7:15:182,15,0	1/1:0,4:4:12:126,12,0	1/1:0,2:2:6:65,6,0	1/1:0,3:3:9:94,9,0	./.:.:.:.:.	1/1:0,2:2:6:60,6,0	1/1:0,2:2:6:64,6,0	0/0:2,0:2:6:0,6,65	0/0:1,0:1:3:0,3,32	0/0:1,0:1:3:0,3,32	1/1:0,3:3:9:94,9,0	0/0:2,0:2:6:0,6,61	1/1:0,1:1:3:31,3,0	1/1:0,5:5:15:159,15,0	1/1:0,1:1:3:32,3,0	./.:.:.:.:.	1/1:0,3:3:9:96,9,0	1/1:0,2:2:3:31,3,0	1/1:0,2:2:6:64,6,0	1/1:0,2:2:6:67,6,0	1/1:0,3:3:9:94,9,0	1/1:0,10:10:27:280,27,0	1/1:0,6:6:18:187,18,0	1/1:0,4:4:12:117,12,0	1/1:0,2:2:6:62,6,0	1/1:0,2:2:6:63,6,0	1/1:0,1:1:3:32,3,0	1/1:0,1:1:3:27,3,0	1/1:0,4:4:12:124,12,0	1/1:0,2:2:6:65,6,0	1/1:0,4:4:12:118,12,0	1/1:0,1:1:3:31,3,0	1/1:0,5:5:15:152,15,0	1/1:0,3:3:6:63,6,0	1/1:0,6:6:18:196,18,0	1/1:0,3:3:9:87,9,0	1/1:0,2:2:3:45,3,0	0/1:1,2:3:24:54,0,24	1/1:0,1:1:3:32,3,0	0/0:2,0:2:6:0,6,61	0/0:6,0:6:15:0,15,153	1/1:0,4:4:12:122,12,0	1/1:0,5:5:15:160,15,0	1/1:0,4:4:12:123,12,0	1/1:0,3:3:9:93,9,0	1/1:0,5:5:15:162,15,0	1/1:0,4:4:12:117,12,0	1/1:0,6:6:18:186,18,0	1/1:0,2:2:6:65,6,0	./.:.:.:.:.	1/1:0,1:1:3:31,3,0	0/0:2,0:2:6:0,6,61	0/0:2,0:2:6:0,6,63	0/0:4,0:4:12:0,12,126	1/1:0,2:2:6:61,6,0	1/1:0,1:1:3:33,3,0	0/0:4,0:4:12:0,12,127	./.:.:.:.:.	1/1:0,2:2:6:61,6,0	0/0:7,0:7:12:0,12,164	1/1:0,1:1:3:32,3,0	0/0:2,0:2:6:0,6,63	0/0:1,0:1:3:0,3,33	./.:.:.:.:.	1/1:0,2:2:3:45,3,0	0/0:1,0:1:3:0,3,30	1/1:0,4:4:6:89,6,0	1/1:0,6:6:9:134,9,0	1/1:0,6:6:9:134,9,0	1/1:0,1:1:3:30,3,0	0/0:15,0:15:45:0,45,490
chr1	5941956	.	A	G	16479.3	.	AC=214;AF=0.805;AN=266;BaseQRankSum=-3.480;DP=702;Dels=0.00;FS=0.000;HaplotypeScore=0.1787;InbreedingCoeff=0.5888;MLEAC=219;MLEAF=0.823;MQ=56.38;MQ0=1;MQRankSum=0.206;QD=28.76;ReadPosRankSum=2.866	GT:AD:DP:GQ:PL	1/1:0,34:34:99:1058,102,0	1/1:0,11:11:33:354,33,0	1/1:0,7:7:21:222,21,0	1/1:0,28:29:78:812,78,0	1/1:0,14:14:39:405,39,0	1/1:0,8:8:24:238,24,0	1/1:0,15:15:45:446,45,0	1/1:0,4:4:12:125,12,0	1/1:0,1:1:3:32,3,0	1/1:0,11:11:33:335,33,0	1/1:0,2:2:6:61,6,0	1/1:0,7:7:18:191,18,0	1/1:0,11:11:30:306,30,0	1/1:0,2:2:6:60,6,0	1/1:0,10:10:30:309,30,0	1/1:0,20:20:60:611,60,0	1/1:0,11:11:33:329,33,0	0/1:1,4:5:17:116,0,17	1/1:0,11:11:27:304,27,0	1/1:0,9:9:24:256,24,0	1/1:0,10:10:27:290,27,0	0/0:8,0:8:24:0,24,246	0/0:13,0:13:39:0,39,388	0/0:18,0:18:48:0,48,528	1/1:0,1:1:3:31,3,0	1/1:0,10:10:30:299,30,0	1/1:0,7:7:21:213,21,0	1/1:0,1:1:3:32,3,0	1/1:0,2:2:6:60,6,0	1/1:0,11:11:30:318,30,0	1/1:0,4:4:12:126,12,0	1/1:0,9:9:24:254,24,0	1/1:0,11:11:30:307,30,0	1/1:0,7:7:21:208,21,0	1/1:1,15:16:42:447,42,0	1/1:0,3:4:9:94,9,0	1/1:0,11:11:33:345,33,0	1/1:0,6:6:18:183,18,0	1/1:0,11:11:33:342,33,0	1/1:0,1:1:3:32,3,0	1/1:0,6:6:18:190,18,0	1/1:0,6:6:15:170,15,0	1/1:0,10:10:27:291,27,0	0/0:11,0:11:33:0,33,336	0/0:13,0:13:36:0,36,387	1/1:0,8:8:24:245,24,0	1/1:0,7:7:21:220,21,0	0/0:2,0:2:6:0,6,59	1/1:0,2:2:6:62,6,0	1/1:0,5:5:12:140,12,0	1/1:0,1:1:3:32,3,0	1/1:0,1:1:3:29,3,0	1/1:0,3:3:9:95,9,0	1/1:0,1:1:3:30,3,0	0/0:4,0:4:12:0,12,126	1/1:0,7:7:21:225,21,0	0/0:1,0:1:3:0,3,32	0/0:4,0:4:12:0,12,123	1/1:0,2:2:6:58,6,0	0/0:2,0:2:6:0,6,61	1/1:0,1:1:3:33,3,0	1/1:0,1:1:3:29,3,0	1/1:0,1:1:3:29,3,0	1/1:0,3:3:6:79,6,0	1/1:0,2:2:6:63,6,0	1/1:0,2:2:6:65,6,0	1/1:0,7:7:15:183,15,0	1/1:0,4:4:12:132,12,0	1/1:0,2:2:6:66,6,0	1/1:0,3:3:9:92,9,0	./.:.:.:.:.	1/1:0,2:2:6:61,6,0	1/1:0,2:2:6:61,6,0	0/0:2,0:2:6:0,6,63	0/0:1,0:1:3:0,3,32	0/0:1,0:1:3:0,3,32	1/1:0,3:3:9:94,9,0	0/0:2,0:2:6:0,6,61	1/1:0,1:1:3:30,3,0	1/1:0,4:4:12:121,12,0	1/1:0,1:1:3:28,3,0	./.:.:.:.:.	1/1:0,3:3:9:96,9,0	1/1:0,2:2:6:62,6,0	1/1:0,2:2:6:64,6,0	1/1:0,2:2:6:66,6,0	1/1:0,3:3:9:97,9,0	1/1:0,9:9:27:285,27,0	1/1:0,6:6:18:180,18,0	1/1:0,4:4:12:119,12,0	1/1:0,2:2:6:60,6,0	1/1:0,2:2:6:59,6,0	1/1:0,1:1:3:33,3,0	1/1:0,1:1:3:31,3,0	1/1:0,4:4:12:127,12,0	1/1:0,2:2:6:63,6,0	1/1:0,4:4:12:119,12,0	1/1:0,1:1:3:30,3,0	1/1:0,5:5:15:147,15,0	1/1:0,3:3:9:87,9,0	1/1:0,6:6:18:192,18,0	1/1:0,3:3:9:88,9,0	1/1:0,2:2:3:45,3,0	0/1:1,2:3:23:53,0,23	1/1:0,1:1:3:32,3,0	0/0:2,0:2:6:0,6,61	0/0:6,0:6:18:0,18,184	1/1:0,4:4:12:124,12,0	1/1:0,5:5:15:158,15,0	1/1:0,4:4:12:121,12,0	1/1:0,3:3:9:91,9,0	1/1:0,5:5:15:157,15,0	1/1:0,4:4:12:122,12,0	1/1:0,6:6:18:185,18,0	1/1:0,2:2:6:59,6,0	1/1:0,1:1:3:31,3,0	1/1:0,1:1:3:29,3,0	0/0:2,0:2:6:0,6,59	0/0:2,0:2:6:0,6,61	0/0:4,0:4:12:0,12,123	1/1:0,2:2:6:61,6,0	1/1:0,1:1:3:31,3,0	0/0:4,0:4:12:0,12,128	./.:.:.:.:.	1/1:0,2:2:6:57,6,0	0/0:7,0:7:12:0,12,164	1/1:0,1:1:3:32,3,0	0/0:2,0:2:6:0,6,63	0/0:1,0:1:3:0,3,32	./.:.:.:.:.	1/1:0,2:2:3:45,3,0	0/0:1,0:1:3:0,3,31	1/1:0,4:4:6:89,6,0	1/1:0,6:6:9:134,9,0	1/1:0,6:6:9:134,9,0	1/1:0,1:1:3:32,3,0	0/0:16,0:16:48:0,48,521
chr1	5941965	.	C	T	22673	.	AC=216;AF=0.800;AN=270;BaseQRankSum=0.652;DP=927;Dels=0.00;FS=0.681;HaplotypeScore=0.1195;InbreedingCoeff=0.6525;MLEAC=222;MLEAF=0.822;MQ=56.98;MQ0=1;MQRankSum=0.940;QD=29.29;ReadPosRankSum=1.341	GT:AD:DP:GQ:PL	1/1:0,48:48:99:1510,141,0	1/1:0,14:14:42:436,42,0	1/1:0,13:13:39:405,39,0	1/1:0,39:39:99:1174,111,0	1/1:0,20:20:57:597,57,0	1/1:0,15:15:45:460,45,0	1/1:1,20:21:60:621,60,0	1/1:0,6:6:18:189,18,0	1/1:0,1:1:3:33,3,0	1/1:0,15:15:45:457,45,0	1/1:0,3:3:9:99,9,0	1/1:0,14:14:39:404,39,0	1/1:0,12:12:36:351,36,0	1/1:0,2:2:6:64,6,0	1/1:0,14:14:42:421,42,0	1/1:0,22:22:66:683,66,0	1/1:0,17:17:48:519,48,0	0/1:1,5:6:15:145,0,15	1/1:0,12:12:30:319,30,0	1/1:0,11:11:30:325,30,0	1/1:0,12:12:33:358,33,0	0/0:12,0:12:36:0,36,362	0/0:15,0:15:42:0,42,431	0/0:19,0:19:51:0,51,542	1/1:0,1:1:3:33,3,0	1/1:0,10:10:30:315,30,0	1/1:0,11:11:33:353,33,0	1/1:0,1:1:3:31,3,0	1/1:0,2:2:6:64,6,0	1/1:0,14:14:39:422,39,0	1/1:0,3:3:9:100,9,0	1/1:0,8:8:24:253,24,0	1/1:0,24:24:69:719,69,0	1/1:0,5:5:15:148,15,0	1/1:0,19:19:54:567,54,0	1/1:0,4:4:12:122,12,0	1/1:0,17:17:48:499,48,0	1/1:0,10:10:30:312,30,0	1/1:0,18:18:54:556,54,0	1/1:0,1:1:3:33,3,0	1/1:0,5:5:15:158,15,0	1/1:0,8:8:21:229,21,0	1/1:0,14:14:39:412,39,0	0/0:15,0:15:45:0,45,459	0/0:14,0:14:39:0,39,409	1/1:0,13:13:39:402,39,0	1/1:0,10:10:30:313,30,0	0/0:2,0:2:6:0,6,60	1/1:0,2:2:6:62,6,0	1/1:0,6:6:15:175,15,0	1/1:0,1:1:3:30,3,0	1/1:0,3:3:9:94,9,0	1/1:0,6:6:18:186,18,0	1/1:0,1:1:3:31,3,0	0/0:5,0:5:15:0,15,153	1/1:0,8:8:24:246,24,0	0/0:1,0:1:3:0,3,32	0/0:5,0:5:15:0,15,154	1/1:0,2:2:6:62,6,0	0/0:2,0:2:3:0,3,32	1/1:0,2:2:6:64,6,0	1/1:0,1:1:3:32,3,0	1/1:0,3:3:9:96,9,0	1/1:0,4:4:9:110,9,0	1/1:0,4:4:12:124,12,0	1/1:0,4:4:12:123,12,0	1/1:0,8:8:18:215,18,0	1/1:0,6:6:18:186,18,0	1/1:0,3:3:9:93,9,0	1/1:0,5:5:12:124,12,0	0/0:1,0:1:3:0,3,32	1/1:0,3:3:9:97,9,0	1/1:0,2:2:6:66,6,0	0/0:2,0:2:6:0,6,64	0/0:1,0:1:3:0,3,32	0/0:1,0:1:3:0,3,32	1/1:0,5:5:15:153,15,0	0/0:2,0:2:6:0,6,61	1/1:0,1:1:3:32,3,0	1/1:0,4:4:12:123,12,0	1/1:0,2:2:3:32,3,0	./.:.:.:.:.	1/1:0,3:3:9:98,9,0	1/1:0,2:2:6:62,6,0	1/1:0,3:3:9:95,9,0	1/1:0,4:4:12:130,12,0	1/1:0,6:6:15:170,15,0	1/1:0,9:9:24:250,24,0	1/1:0,8:8:21:231,21,0	1/1:0,6:6:15:155,15,0	1/1:0,4:4:12:126,12,0	1/1:0,2:2:6:61,6,0	1/1:0,2:2:6:64,6,0	1/1:0,2:2:6:63,6,0	1/1:0,4:4:12:123,12,0	1/1:0,2:2:6:63,6,0	1/1:0,4:4:12:130,12,0	1/1:0,1:1:3:32,3,0	1/1:0,5:5:15:144,15,0	1/1:0,3:3:9:91,9,0	1/1:0,7:7:21:226,21,0	1/1:0,7:7:21:223,21,0	1/1:0,2:2:3:45,3,0	0/1:1,3:4:21:83,0,21	1/1:0,2:2:6:60,6,0	0/0:2,0:2:6:0,6,61	0/0:6,0:6:18:0,18,179	1/1:0,7:7:21:220,21,0	1/1:0,5:5:15:156,15,0	1/1:0,6:6:18:186,18,0	1/1:0,3:3:9:95,9,0	1/1:0,4:4:12:131,12,0	1/1:0,5:5:12:124,12,0	1/1:0,7:7:21:214,21,0	1/1:0,4:4:12:127,12,0	1/1:0,2:2:6:63,6,0	1/1:0,1:1:3:31,3,0	0/0:2,0:2:6:0,6,63	0/0:3,0:3:9:0,9,94	0/0:5,0:5:12:0,12,140	1/1:0,2:2:6:62,6,0	1/1:0,2:2:6:63,6,0	0/0:7,0:7:18:0,18,204	1/1:1,1:2:3:33,3,0	1/1:0,3:3:9:93,9,0	0/0:8,0:8:15:0,15,194	1/1:0,5:5:12:139,12,0	0/0:5,0:5:15:0,15,162	0/0:1,0:1:3:0,3,32	./.:.:.:.:.	1/1:0,2:2:3:45,3,0	0/0:1,0:1:3:0,3,32	1/1:0,6:6:9:134,9,0	1/1:0,8:8:12:179,12,0	1/1:0,6:6:9:134,9,0	1/1:0,1:1:3:29,3,0	0/0:15,0:15:45:0,45,493
chr1	5942358	.	T	A	19023.9	.	AC=201;AF=0.773;AN=260;BaseQRankSum=-5.181;DP=885;Dels=0.00;FS=4.528;HaplotypeScore=0.0410;InbreedingCoeff=0.7089;MLEAC=201;MLEAF=0.773;MQ=58.25;MQ0=0;MQRankSum=-0.696;QD=29.31;ReadPosRankSum=0.239	GT:AD:DP:GQ:PL	1/1:0,45:45:99:1384,132,0	1/1:0,17:17:51:524,51,0	1/1:0,13:13:39:405,39,0	1/1:0,24:24:72:743,72,0	1/1:0,6:6:18:186,18,0	1/1:0,13:13:39:416,39,0	1/1:0,7:7:21:209,21,0	1/1:0,1:1:3:31,3,0	1/1:0,1:1:3:31,3,0	1/1:0,18:18:48:524,48,0	1/1:0,1:1:3:31,3,0	1/1:0,27:27:78:802,78,0	1/1:0,11:11:33:334,33,0	1/1:0,2:2:6:52,6,0	1/1:0,20:20:60:615,60,0	1/1:0,21:21:57:610,57,0	1/1:0,13:13:36:381,36,0	1/1:0,4:4:12:105,12,0	0/0:8,0:8:21:0,21,236	./.:.:.:.:.	1/1:0,3:3:9:95,9,0	0/0:10,0:10:30:0,30,313	0/0:14,0:14:42:0,42,447	0/0:22,0:22:63:0,63,684	1/1:0,1:1:3:27,3,0	1/1:0,20:20:57:601,57,0	1/1:0,17:17:51:523,51,0	./.:.:.:.:.	1/1:0,1:1:3:32,3,0	1/1:0,16:16:48:495,48,0	1/1:0,4:4:12:124,12,0	1/1:0,2:2:6:56,6,0	1/1:0,16:16:48:491,48,0	1/1:0,3:3:9:97,9,0	1/1:0,7:7:21:222,21,0	1/1:0,5:5:15:151,15,0	0/0:19,0:19:48:0,48,539	1/1:0,8:8:24:248,24,0	1/1:0,16:16:48:489,48,0	1/1:0,3:3:9:86,9,0	1/1:0,4:4:12:130,12,0	1/1:0,16:16:48:493,48,0	1/1:0,17:17:48:508,48,0	0/0:18,0:18:54:0,54,578	0/0:14,0:14:39:0,39,429	1/1:0,16:16:48:493,48,0	1/1:0,12:12:33:357,33,0	0/0:4,0:4:12:0,12,122	1/1:0,2:2:6:63,6,0	1/1:0,8:8:24:245,24,0	1/1:0,1:1:3:29,3,0	1/1:0,2:2:6:62,6,0	1/1:0,6:6:18:179,18,0	1/1:0,2:2:6:60,6,0	0/0:7,0:7:21:0,21,227	1/1:0,3:3:9:94,9,0	0/0:4,0:4:12:0,12,126	0/0:8,0:8:21:0,21,235	1/1:0,2:2:6:60,6,0	0/0:7,0:7:18:0,18,208	1/1:0,2:2:6:61,6,0	1/1:0,3:3:9:89,9,0	1/1:0,9:9:27:273,27,0	1/1:0,1:1:3:27,3,0	1/1:0,4:4:12:120,12,0	1/1:0,3:3:9:92,9,0	1/1:0,5:5:15:161,15,0	1/1:0,5:5:15:151,15,0	1/1:0,3:3:9:95,9,0	1/1:0,2:2:6:46,6,0	0/0:3,0:3:9:0,9,99	0/0:1,0:1:3:0,3,32	1/1:0,1:1:3:34,3,0	0/0:3,0:3:6:0,6,77	0/0:2,0:2:6:0,6,65	0/0:4,0:4:12:0,12,122	1/1:0,2:2:6:60,6,0	0/0:5,0:5:15:0,15,156	0/0:1,0:1:3:0,3,31	1/1:0,7:7:21:212,21,0	1/1:0,1:1:3:33,3,0	1/1:0,1:1:3:29,3,0	1/1:0,5:5:15:147,15,0	1/1:0,2:2:6:57,6,0	1/1:0,1:1:3:32,3,0	1/1:0,2:2:6:65,6,0	1/1:0,2:2:6:57,6,0	1/1:0,6:6:18:179,18,0	1/1:0,1:1:3:31,3,0	1/1:0,4:4:12:113,12,0	1/1:0,1:1:3:30,3,0	1/1:0,1:1:3:30,3,0	1/1:0,3:3:9:93,9,0	./.:.:.:.:.	1/1:0,3:3:9:99,9,0	1/1:0,2:2:6:50,6,0	1/1:0,6:6:18:189,18,0	1/1:0,2:2:6:67,6,0	1/1:0,3:3:9:90,9,0	1/1:0,5:5:15:151,15,0	1/1:0,6:6:18:175,18,0	1/1:0,2:2:6:61,6,0	1/1:0,4:4:9:107,9,0	0/1:1,1:2:25:26,0,25	./.:.:.:.:.	0/0:6,0:6:18:0,18,193	0/0:5,0:5:15:0,15,161	1/1:0,1:1:3:30,3,0	1/1:0,3:3:9:89,9,0	1/1:0,4:4:12:118,12,0	1/1:0,3:3:9:93,9,0	1/1:0,3:3:9:89,9,0	1/1:0,4:4:12:125,12,0	1/1:0,4:4:12:124,12,0	1/1:0,10:10:30:321,30,0	1/1:0,6:6:18:189,18,0	1/1:0,5:5:15:154,15,0	0/0:2,0:2:6:0,6,61	./.:.:.:.:.	0/0:3,0:3:9:0,9,97	1/1:0,5:5:15:158,15,0	1/1:0,2:2:6:60,6,0	0/0:9,0:9:27:0,27,289	1/1:0,4:4:9:107,9,0	1/1:0,4:4:12:123,12,0	0/0:7,0:7:21:0,21,220	1/1:0,5:5:15:159,15,0	0/0:3,0:3:9:0,9,98	0/0:6,0:6:18:0,18,191	./.:.:.:.:.	./.:.:.:.:.	0/0:4,0:4:6:0,6,89	1/1:0,2:2:3:45,3,0	1/1:0,6:6:9:134,9,0	1/1:0,4:4:6:89,6,0	1/1:0,5:5:9:120,9,0	0/0:37,0:37:99:0,111,1203
chr1	5942359	.	C	A	18759.9	.	AC=201;AF=0.773;AN=260;BaseQRankSum=-7.050;DP=874;Dels=0.00;FS=7.935;HaplotypeScore=0.0337;InbreedingCoeff=0.7106;MLEAC=201;MLEAF=0.773;MQ=58.29;MQ0=0;MQRankSum=-0.461;QD=29.36;ReadPosRankSum=0.308	GT:AD:DP:GQ:PL	1/1:0,41:41:99:1271,120,0	1/1:0,17:17:51:524,51,0	1/1:0,12:12:36:378,36,0	1/1:0,24:24:72:750,72,0	1/1:0,6:6:18:186,18,0	1/1:0,13:13:39:412,39,0	1/1:0,7:7:21:208,21,0	1/1:0,1:1:3:32,3,0	1/1:0,1:1:3:32,3,0	1/1:0,18:18:48:530,48,0	1/1:0,1:1:3:31,3,0	1/1:0,27:27:78:807,78,0	1/1:0,11:11:33:335,33,0	1/1:0,2:2:6:53,6,0	1/1:0,20:20:60:611,60,0	1/1:0,20:20:54:576,54,0	1/1:0,13:13:36:388,36,0	1/1:0,4:4:12:105,12,0	0/0:8,0:8:21:0,21,240	./.:.:.:.:.	1/1:0,3:3:9:92,9,0	0/0:10,0:10:30:0,30,321	0/0:13,0:13:39:0,39,429	0/0:23,0:23:63:0,63,694	1/1:0,1:1:3:30,3,0	1/1:0,20:20:57:603,57,0	1/1:0,17:17:51:519,51,0	./.:.:.:.:.	1/1:0,1:1:3:33,3,0	1/1:0,16:16:48:499,48,0	1/1:0,4:4:12:124,12,0	1/1:0,2:2:6:57,6,0	1/1:0,15:15:45:463,45,0	1/1:0,3:3:9:98,9,0	1/1:0,7:7:21:220,21,0	1/1:0,5:5:15:149,15,0	0/0:18,0:19:48:0,48,545	1/1:0,7:7:21:218,21,0	1/1:0,16:16:48:483,48,0	1/1:0,3:3:9:86,9,0	1/1:0,4:4:12:128,12,0	1/1:0,15:15:45:462,45,0	1/1:0,16:16:48:496,48,0	0/0:18,0:18:54:0,54,589	0/0:14,0:14:39:0,39,429	1/1:0,16:16:48:500,48,0	1/1:0,11:11:30:326,30,0	0/0:4,0:4:12:0,12,134	1/1:0,2:2:6:63,6,0	1/1:0,8:8:24:245,24,0	1/1:0,1:1:3:29,3,0	1/1:0,2:2:6:61,6,0	1/1:0,6:6:18:185,18,0	1/1:0,2:2:6:60,6,0	0/0:7,0:7:21:0,21,228	1/1:0,3:3:9:94,9,0	0/0:4,0:4:12:0,12,126	0/0:8,0:8:21:0,21,234	1/1:0,2:2:6:60,6,0	0/0:7,0:7:18:0,18,212	1/1:0,2:2:6:61,6,0	1/1:0,3:3:9:92,9,0	1/1:0,9:9:27:268,27,0	1/1:0,1:1:3:32,3,0	1/1:0,4:4:12:118,12,0	1/1:0,3:3:9:97,9,0	1/1:0,5:5:15:161,15,0	1/1:0,5:5:15:153,15,0	1/1:0,3:3:9:96,9,0	1/1:0,2:2:6:52,6,0	0/0:3,0:3:9:0,9,97	0/0:1,0:1:3:0,3,32	1/1:0,1:1:3:33,3,0	0/0:3,0:3:6:0,6,79	0/0:2,0:2:6:0,6,69	0/0:4,0:4:12:0,12,128	1/1:0,2:2:6:57,6,0	0/0:4,0:4:12:0,12,124	0/0:1,0:1:3:0,3,32	1/1:0,7:7:21:212,21,0	1/1:0,1:1:3:32,3,0	1/1:0,1:1:3:29,3,0	1/1:0,5:5:15:149,15,0	1/1:0,2:2:6:57,6,0	1/1:0,1:1:3:32,3,0	1/1:0,2:2:6:63,6,0	1/1:0,2:2:6:57,6,0	1/1:0,6:6:18:179,18,0	1/1:0,1:1:3:31,3,0	1/1:0,4:4:12:113,12,0	1/1:0,1:1:3:31,3,0	1/1:0,1:1:3:30,3,0	1/1:0,3:3:9:88,9,0	./.:.:.:.:.	1/1:0,3:3:9:97,9,0	1/1:0,2:2:6:53,6,0	1/1:0,6:6:18:189,18,0	1/1:0,2:2:6:63,6,0	1/1:0,3:3:9:94,9,0	1/1:0,5:5:15:155,15,0	1/1:0,6:6:18:169,18,0	1/1:0,2:2:6:61,6,0	1/1:0,4:4:9:106,9,0	0/1:1,1:2:26:26,0,26	./.:.:.:.:.	0/0:6,0:6:18:0,18,189	0/0:5,0:5:15:0,15,166	1/1:0,1:1:3:30,3,0	1/1:0,3:3:9:87,9,0	1/1:0,4:4:12:120,12,0	1/1:0,3:3:9:94,9,0	1/1:0,3:3:9:89,9,0	1/1:0,5:5:15:155,15,0	1/1:0,4:4:12:121,12,0	1/1:0,10:10:30:315,30,0	1/1:0,6:6:18:189,18,0	1/1:0,5:5:15:150,15,0	0/0:3,0:3:9:0,9,92	./.:.:.:.:.	0/0:3,0:3:9:0,9,100	1/1:0,5:5:15:157,15,0	1/1:0,2:2:6:60,6,0	0/0:9,0:9:27:0,27,289	1/1:0,4:4:9:107,9,0	1/1:0,4:4:12:122,12,0	0/0:7,0:7:21:0,21,232	1/1:0,5:5:15:157,15,0	0/0:3,0:3:9:0,9,93	0/0:6,0:6:18:0,18,193	./.:.:.:.:.	./.:.:.:.:.	0/0:4,0:4:6:0,6,89	1/1:0,2:2:3:45,3,0	1/1:0,6:6:9:134,9,0	1/1:0,4:4:6:89,6,0	1/1:0,5:5:9:120,9,0	0/0:36,0:36:99:0,108,1219
chr1	5942365	.	G	C	21825.4	.	AC=201;AF=0.773;AN=260;BaseQRankSum=3.057;DP=956;Dels=0.00;FS=12.060;HaplotypeScore=0.0650;InbreedingCoeff=0.6977;MLEAC=201;MLEAF=0.773;MQ=58.61;MQ0=0;MQRankSum=1.686;QD=29.90;ReadPosRankSum=-1.508	GT:AD:DP:GQ:PL	1/1:0,40:40:99:1317,120,0	1/1:0,23:23:66:710,66,0	1/1:0,13:13:39:418,39,0	1/1:0,37:37:99:1119,105,0	1/1:0,7:7:21:222,21,0	1/1:0,14:14:42:450,42,0	1/1:0,7:7:21:217,21,0	1/1:0,1:1:3:33,3,0	0/1:1,1:2:26:26,0,26	1/1:0,20:20:54:607,54,0	1/1:0,2:2:6:63,6,0	1/1:0,28:28:78:852,78,0	1/1:0,10:10:30:318,30,0	1/1:0,2:2:6:53,6,0	1/1:0,23:23:69:726,69,0	1/1:0,21:21:57:635,57,0	1/1:0,17:17:48:509,48,0	1/1:0,4:4:12:108,12,0	0/0:7,0:7:18:0,18,204	./.:.:.:.:.	1/1:0,2:2:6:67,6,0	0/0:9,0:9:27:0,27,280	0/0:14,0:14:42:0,42,434	0/0:21,0:21:60:0,60,624	1/1:0,2:2:6:66,6,0	1/1:0,23:23:63:689,63,0	1/1:0,20:20:60:634,60,0	./.:.:.:.:.	1/1:0,2:2:6:65,6,0	1/1:0,20:20:57:605,57,0	1/1:0,5:5:15:163,15,0	1/1:0,2:2:6:57,6,0	1/1:0,18:18:54:571,54,0	1/1:0,3:3:9:97,9,0	1/1:0,12:12:33:357,33,0	1/1:0,4:4:12:130,12,0	0/0:19,0:19:51:0,51,554	1/1:0,8:8:24:249,24,0	1/1:0,18:18:54:576,54,0	1/1:0,3:3:9:87,9,0	1/1:0,3:3:9:100,9,0	1/1:0,21:21:63:662,63,0	1/1:0,16:16:48:507,48,0	0/0:15,0:15:45:0,45,462	0/0:12,0:12:33:0,33,352	1/1:0,19:19:57:601,57,0	1/1:0,14:14:36:410,36,0	0/0:4,0:4:12:0,12,127	1/1:0,4:4:9:111,9,0	1/1:0,8:8:24:255,24,0	1/1:0,1:1:3:30,3,0	1/1:0,2:2:6:63,6,0	1/1:0,6:6:18:189,18,0	1/1:0,2:2:6:63,6,0	0/0:7,0:7:21:0,21,220	1/1:0,3:3:9:84,9,0	0/0:4,0:4:12:0,12,118	0/0:8,0:8:21:0,21,227	1/1:0,3:3:6:77,6,0	0/0:7,0:7:18:0,18,202	1/1:0,2:2:6:63,6,0	1/1:0,3:3:9:91,9,0	1/1:0,12:12:36:378,36,0	1/1:0,1:1:3:34,3,0	1/1:0,6:6:18:191,18,0	1/1:0,4:4:12:124,12,0	1/1:0,5:5:15:162,15,0	1/1:0,5:5:15:160,15,0	1/1:0,3:3:9:99,9,0	1/1:0,3:3:9:86,9,0	0/0:3,0:3:9:0,9,92	0/0:2,0:2:6:0,6,59	1/1:0,1:1:3:34,3,0	0/1:3,1:4:20:20,0,69	0/0:3,0:3:9:0,9,92	0/0:4,0:4:12:0,12,124	1/1:0,2:2:6:62,6,0	0/0:3,0:3:9:0,9,91	0/0:1,0:1:3:0,3,31	1/1:0,8:8:24:252,24,0	1/1:0,1:1:3:32,3,0	1/1:0,1:1:3:30,3,0	1/1:0,5:5:15:153,15,0	1/1:0,2:2:6:61,6,0	1/1:0,1:1:3:32,3,0	1/1:0,2:2:6:67,6,0	1/1:0,2:2:6:59,6,0	1/1:0,6:6:18:186,18,0	1/1:0,1:1:3:33,3,0	1/1:0,4:4:12:122,12,0	1/1:0,2:2:6:58,6,0	1/1:0,1:1:3:31,3,0	1/1:0,5:5:15:159,15,0	./.:.:.:.:.	1/1:0,4:4:12:128,12,0	./.:.:.:.:.	1/1:0,6:6:18:182,18,0	1/1:0,2:2:6:67,6,0	1/1:0,3:3:9:95,9,0	1/1:0,4:4:12:130,12,0	1/1:0,6:6:18:180,18,0	1/1:0,2:2:6:63,6,0	1/1:0,5:5:9:119,9,0	0/1:1,1:2:24:27,0,24	1/1:0,1:1:3:30,3,0	0/0:6,0:6:18:0,18,189	0/0:5,0:5:15:0,15,154	1/1:0,2:2:6:66,6,0	1/1:0,2:2:6:71,6,0	1/1:0,4:4:12:120,12,0	1/1:0,3:3:9:97,9,0	1/1:0,2:2:6:71,6,0	1/1:0,6:6:18:186,18,0	1/1:0,4:4:12:127,12,0	1/1:0,9:9:27:297,27,0	1/1:0,8:8:24:251,24,0	1/1:0,7:7:21:220,21,0	0/0:3,0:3:9:0,9,86	./.:.:.:.:.	0/0:3,0:3:9:0,9,97	1/1:0,6:6:15:173,15,0	1/1:0,2:2:6:63,6,0	0/0:9,0:9:27:0,27,275	1/1:0,5:5:12:141,12,0	1/1:0,4:4:12:126,12,0	0/0:7,0:7:21:0,21,217	1/1:0,7:7:21:226,21,0	0/0:3,0:3:9:0,9,98	0/0:6,0:6:18:0,18,182	./.:.:.:.:.	./.:.:.:.:.	0/0:4,0:4:6:0,6,89	1/1:0,2:2:3:45,3,0	1/1:0,6:6:9:134,9,0	1/1:0,4:4:6:89,6,0	1/1:0,5:5:9:108,9,0	0/0:36,0:36:99:0,108,1162
chr1	5942371	.	T	C	21504.8	.	AC=199;AF=0.771;AN=258;BaseQRankSum=4.295;DP=922;Dels=0.00;FS=10.382;HaplotypeScore=0.0656;InbreedingCoeff=0.6877;MLEAC=200;MLEAF=0.775;MQ=58.73;MQ0=0;MQRankSum=0.050;QD=29.99;ReadPosRankSum=-1.219	GT:AD:DP:GQ:PL	1/1:0,38:38:99:1226,114,0	1/1:0,23:23:66:728,66,0	1/1:0,13:13:39:428,39,0	1/1:0,37:37:99:1168,105,0	1/1:0,7:7:21:227,21,0	1/1:0,13:13:39:410,39,0	1/1:0,7:7:21:220,21,0	./.:.:.:.:.	0/1:1,1:2:26:26,0,27	1/1:0,21:21:57:633,57,0	1/1:0,2:2:6:64,6,0	1/1:0,26:26:72:794,72,0	1/1:0,9:9:27:286,27,0	1/1:0,2:2:6:53,6,0	1/1:0,23:23:69:733,69,0	1/1:0,20:20:54:599,54,0	1/1:1,15:16:12:432,12,0	1/1:0,4:4:12:106,12,0	0/0:5,0:5:15:0,15,152	./.:.:.:.:.	1/1:0,3:3:9:98,9,0	0/0:8,0:8:24:0,24,240	0/0:13,0:13:39:0,39,398	0/0:20,0:20:60:0,60,625	1/1:0,2:2:6:67,6,0	1/1:0,23:23:69:736,69,0	1/1:0,21:21:60:633,60,0	./.:.:.:.:.	1/1:0,2:2:6:62,6,0	1/1:0,20:20:57:629,57,0	1/1:0,3:3:9:100,9,0	1/1:0,2:2:6:56,6,0	1/1:0,18:18:54:578,54,0	1/1:0,1:1:3:31,3,0	1/1:0,12:12:33:370,33,0	1/1:0,4:4:12:129,12,0	0/0:17,0:17:45:0,45,495	1/1:0,8:8:24:253,24,0	1/1:0,18:18:54:574,54,0	1/1:0,3:3:9:89,9,0	1/1:0,4:4:12:129,12,0	1/1:0,20:20:60:651,60,0	1/1:0,16:16:48:506,48,0	0/0:13,0:13:39:0,39,381	0/0:11,0:11:30:0,30,314	1/1:0,18:18:54:572,54,0	1/1:0,13:13:33:379,33,0	0/0:4,0:4:12:0,12,120	1/1:0,4:4:9:109,9,0	1/1:0,8:8:24:249,24,0	1/1:0,1:1:3:31,3,0	1/1:0,2:2:6:63,6,0	1/1:0,6:6:18:193,18,0	1/1:0,1:1:3:32,3,0	0/0:8,0:8:24:0,24,241	1/1:0,4:4:12:115,12,0	0/0:4,0:4:12:0,12,122	0/0:8,0:8:21:0,21,232	1/1:0,3:3:6:76,6,0	0/0:7,0:7:18:0,18,198	1/1:0,2:2:6:62,6,0	1/1:0,3:3:9:96,9,0	1/1:0,11:11:33:351,33,0	1/1:0,1:1:3:32,3,0	1/1:0,6:6:18:195,18,0	1/1:0,4:4:12:130,12,0	1/1:0,6:6:18:186,18,0	1/1:0,5:5:15:156,15,0	1/1:0,3:3:9:96,9,0	1/1:0,3:3:9:85,9,0	0/0:3,0:3:9:0,9,88	0/0:2,0:2:6:0,6,59	1/1:0,1:1:3:33,3,0	0/1:4,1:5:23:23,0,96	0/0:2,0:2:6:0,6,61	0/0:4,0:4:12:0,12,122	1/1:0,2:2:6:60,6,0	0/0:2,0:2:6:0,6,61	0/0:1,0:1:3:0,3,32	1/1:0,8:8:24:254,24,0	1/1:0,1:1:3:32,3,0	1/1:0,1:1:3:31,3,0	1/1:0,4:4:12:123,12,0	1/1:0,2:2:6:61,6,0	1/1:0,1:1:3:34,3,0	1/1:0,2:2:6:61,6,0	1/1:0,2:2:6:61,6,0	1/1:0,6:6:18:183,18,0	1/1:0,1:1:3:32,3,0	1/1:0,4:4:12:122,12,0	1/1:0,2:2:6:64,6,0	1/1:0,1:1:3:32,3,0	1/1:0,5:5:15:161,15,0	./.:.:.:.:.	1/1:0,4:4:12:129,12,0	./.:.:.:.:.	1/1:0,5:5:15:159,15,0	1/1:0,2:2:6:63,6,0	1/1:0,3:3:9:95,9,0	1/1:0,4:4:12:128,12,0	1/1:0,5:5:15:152,15,0	1/1:0,2:2:6:63,6,0	1/1:0,6:6:12:154,12,0	0/1:1,1:2:24:26,0,24	1/1:0,1:1:3:35,3,0	0/0:6,0:6:18:0,18,184	0/0:4,0:4:12:0,12,127	1/1:0,2:2:6:67,6,0	1/1:0,2:2:6:67,6,0	1/1:0,4:4:12:123,12,0	1/1:0,3:3:9:96,9,0	1/1:0,2:2:6:67,6,0	1/1:0,6:6:18:191,18,0	1/1:0,4:4:12:127,12,0	1/1:0,8:8:24:262,24,0	1/1:0,8:8:24:265,24,0	1/1:0,7:7:21:230,21,0	0/0:2,0:2:6:0,6,63	./.:.:.:.:.	0/0:3,0:3:9:0,9,92	1/1:0,6:6:15:166,15,0	1/1:0,2:2:6:63,6,0	0/0:6,0:6:18:0,18,187	1/1:0,6:6:12:158,12,0	1/1:0,4:4:12:128,12,0	0/0:6,0:6:18:0,18,184	1/1:0,7:7:21:225,21,0	0/0:2,0:2:6:0,6,61	0/0:6,0:6:18:0,18,182	./.:.:.:.:.	./.:.:.:.:.	0/0:4,0:4:6:0,6,89	1/1:0,2:2:3:45,3,0	1/1:0,6:6:9:134,9,0	1/1:0,4:4:6:89,6,0	1/1:0,5:5:9:122,9,0	0/0:33,0:33:99:0,99,1127
chr1	5942460	.	A	T	8550.88	.	AC=146;AF=0.716;AN=204;BaseQRankSum=2.880;DP=504;Dels=0.01;FS=6.031;HaplotypeScore=0.0352;InbreedingCoeff=0.6610;MLEAC=142;MLEAF=0.696;MQ=58.56;MQ0=0;MQRankSum=0.082;QD=28.31;ReadPosRankSum=2.658	GT:AD:DP:GQ:PL	1/1:0,19:19:57:618,57,0	1/1:0,8:8:24:247,24,0	1/1:0,8:8:24:245,24,0	1/1:0,21:21:51:582,51,0	1/1:0,5:5:12:134,12,0	1/1:0,4:4:12:120,12,0	1/1:0,6:6:18:182,18,0	./.:.:.:.:.	1/1:0,1:1:3:31,3,0	1/1:0,8:8:24:242,24,0	./.:.:.:.:.	1/1:0,9:9:27:277,27,0	1/1:0,8:8:24:241,24,0	./.:.:.:.:.	1/1:0,7:7:21:216,21,0	1/1:0,4:4:12:118,12,0	1/1:0,17:17:51:529,51,0	1/1:0,1:1:3:32,3,0	0/0:3,0:3:9:0,9,86	1/1:0,1:1:3:30,3,0	1/1:0,2:2:6:64,6,0	0/0:6,0:6:15:0,15,154	0/0:12,0:12:36:0,36,368	0/0:20,0:20:60:0,60,612	1/1:0,1:1:3:22,3,0	1/1:0,6:6:18:186,18,0	1/1:0,7:7:21:210,21,0	./.:.:.:.:.	./.:.:.:.:.	1/1:1,12:13:4:321,4,0	./.:.:.:.:.	./.:.:.:.:.	1/1:0,6:6:18:184,18,0	./.:.:.:.:.	1/1:0,10:10:30:312,30,0	1/1:0,2:2:6:63,6,0	0/0:20,0:20:60:0,60,603	1/1:0,4:4:12:126,12,0	1/1:0,11:11:30:321,30,0	./.:.:.:.:.	1/1:0,1:1:3:31,3,0	1/1:0,5:5:15:154,15,0	1/1:0,8:8:24:239,24,0	0/0:19,0:19:57:0,57,581	0/0:11,0:11:33:0,33,331	1/1:0,7:7:18:198,18,0	1/1:0,5:5:12:136,12,0	0/0:1,0:1:3:0,3,32	./.:.:.:.:.	1/1:0,3:3:6:76,6,0	1/1:0,3:3:9:91,9,0	1/1:0,2:2:6:61,6,0	1/1:0,2:2:6:60,6,0	./.:.:.:.:.	0/0:8,0:8:24:0,24,241	./.:.:.:.:.	0/0:2,0:2:6:0,6,63	0/0:8,0:8:24:0,24,241	./.:.:.:.:.	0/0:6,0:6:18:0,18,184	1/1:0,2:2:6:62,6,0	1/1:0,1:1:3:31,3,0	1/1:0,1:1:3:32,3,0	1/1:0,1:1:3:30,3,0	1/1:0,6:6:18:186,18,0	1/1:0,2:2:6:64,6,0	1/1:0,1:1:3:31,3,0	1/1:0,3:3:9:94,9,0	1/1:0,1:1:3:31,3,0	./.:.:.:.:.	0/0:2,0:2:6:0,6,59	0/0:3,0:3:9:0,9,92	1/1:0,1:1:3:32,3,0	1/1:0,2:2:6:63,6,0	0/0:5,0:5:15:0,15,151	0/0:2,0:2:6:0,6,61	./.:.:.:.:.	0/0:4,0:4:12:0,12,118	0/0:1,0:1:3:0,3,32	./.:.:.:.:.	1/1:0,1:1:3:32,3,0	1/1:0,1:1:3:30,3,0	./.:.:.:.:.	1/1:0,2:2:6:60,6,0	./.:.:.:.:.	./.:.:.:.:.	1/1:0,1:1:3:30,3,0	./.:.:.:.:.	./.:.:.:.:.	./.:.:.:.:.	./.:.:.:.:.	1/1:0,2:2:6:63,6,0	1/1:0,1:1:3:31,3,0	./.:.:.:.:.	1/1:0,2:2:6:64,6,0	./.:.:.:.:.	./.:.:.:.:.	1/1:0,1:1:3:31,3,0	1/1:0,1:1:3:32,3,0	1/1:0,1:1:3:32,3,0	./.:.:.:.:.	./.:.:.:.:.	1/1:0,1:1:3:30,3,0	0/0:2,0:2:6:0,6,61	1/1:0,1:1:3:30,3,0	0/0:4,0:4:12:0,12,119	0/0:4,0:4:12:0,12,122	1/1:0,1:1:3:32,3,0	./.:.:.:.:.	1/1:0,3:3:9:90,9,0	1/1:0,2:2:6:58,6,0	./.:.:.:.:.	1/1:0,6:6:15:165,15,0	1/1:0,2:2:6:61,6,0	1/1:0,1:1:3:31,3,0	1/1:0,2:2:6:62,6,0	1/1:0,2:2:6:64,6,0	0/0:3,0:3:9:0,9,95	0/0:2,0:2:6:0,6,61	0/0:2,0:2:6:0,6,61	1/1:0,6:6:12:152,12,0	1/1:0,2:2:6:53,6,0	0/0:7,0:7:21:0,21,214	./.:.:.:.:.	1/1:0,2:2:6:63,6,0	0/0:3,0:3:9:0,9,88	1/1:0,4:4:12:123,12,0	0/0:4,0:4:12:0,12,122	0/0:5,0:5:15:0,15,153	./.:.:.:.:.	./.:.:.:.:.	./.:.:.:.:.	./.:.:.:.:.	1/1:0,5:5:12:136,12,0	1/1:0,2:2:3:45,3,0	1/1:0,1:1:3:32,3,0	0/0:26,0:26:78:0,78,857
chr1	5942496	.	G	A	17415.7	.	AC=196;AF=0.784;AN=250;BaseQRankSum=-7.776;DP=844;Dels=0.00;FS=48.759;HaplotypeScore=0.0779;InbreedingCoeff=0.6418;MLEAC=194;MLEAF=0.776;MQ=58.37;MQ0=0;MQRankSum=1.279;QD=28.00;ReadPosRankSum=0.702	GT:AD:DP:GQ:PL	1/1:0,34:34:99:1058,102,0	1/1:0,19:19:54:562,54,0	1/1:0,14:14:42:419,42,0	1/1:0,43:43:99:1224,120,0	1/1:0,8:8:21:223,21,0	1/1:0,15:15:42:428,42,0	1/1:0,11:11:30:308,30,0	./.:.:.:.:.	1/1:0,1:1:3:31,3,0	1/1:0,15:15:42:441,42,0	1/1:0,1:1:3:32,3,0	1/1:0,13:13:39:389,39,0	1/1:0,15:15:45:454,45,0	1/1:0,4:4:12:118,12,0	1/1:0,17:17:51:523,51,0	1/1:0,12:12:33:346,33,0	1/1:0,21:21:60:611,60,0	1/1:0,1:1:3:30,3,0	0/0:2,0:2:6:0,6,64	1/1:0,3:3:6:73,6,0	1/1:0,2:2:6:58,6,0	0/0:9,0:9:24:0,24,262	0/0:15,0:15:42:0,42,452	0/0:29,0:29:87:0,87,915	1/1:0,2:2:6:51,6,0	1/1:0,13:13:39:386,39,0	1/1:0,14:14:39:396,39,0	1/1:0,1:1:3:32,3,0	./.:.:.:.:.	1/1:0,13:13:36:377,36,0	1/1:0,3:3:9:89,9,0	./.:.:.:.:.	1/1:0,15:15:45:455,45,0	1/1:0,1:1:3:32,3,0	1/1:0,14:14:42:420,42,0	1/1:0,2:2:6:60,6,0	0/0:20,0:20:60:0,60,633	1/1:0,6:6:15:159,15,0	1/1:0,16:16:45:456,45,0	1/1:0,1:1:3:32,3,0	1/1:0,1:1:3:31,3,0	1/1:0,11:11:33:326,33,0	1/1:0,25:25:69:718,69,0	0/0:24,0:24:72:0,72,762	0/0:14,0:14:36:0,36,409	1/1:0,17:17:48:500,48,0	1/1:0,12:12:30:331,30,0	0/0:6,0:6:18:0,18,192	1/1:0,1:1:3:32,3,0	1/1:0,5:5:12:137,12,0	1/1:0,5:5:15:151,15,0	1/1:0,4:4:12:123,12,0	1/1:0,2:2:6:61,6,0	1/1:0,1:1:3:30,3,0	0/0:7,0:7:21:0,21,218	1/1:0,1:1:3:31,3,0	0/0:5,0:5:15:0,15,157	0/0:8,0:8:24:0,24,249	1/1:0,1:1:3:30,3,0	0/0:6,0:6:18:0,18,184	1/1:0,2:2:6:57,6,0	1/1:0,3:3:9:94,9,0	1/1:0,3:3:9:88,9,0	1/1:0,2:2:6:61,6,0	1/1:0,9:9:27:268,27,0	1/1:0,2:2:6:61,6,0	1/1:0,2:2:6:60,6,0	1/1:0,4:4:12:120,12,0	1/1:0,5:5:15:153,15,0	./.:.:.:.:.	0/0:1,0:1:3:0,3,31	0/0:3,0:3:9:0,9,95	1/1:0,1:1:3:30,3,0	1/1:0,7:7:18:196,18,0	0/1:5,1:6:14:14,0,138	0/0:3,0:3:9:0,9,95	1/1:0,5:5:12:133,12,0	0/0:4,0:4:12:0,12,124	./.:.:.:.:.	./.:.:.:.:.	1/1:0,1:1:3:31,3,0	1/1:0,2:2:6:58,6,0	1/1:0,3:3:9:95,9,0	1/1:0,3:3:6:74,6,0	1/1:0,2:2:6:62,6,0	1/1:0,2:2:6:59,6,0	1/1:0,4:4:9:106,9,0	1/1:0,1:1:3:33,3,0	1/1:0,1:1:3:33,3,0	./.:.:.:.:.	1/1:0,3:3:6:75,6,0	1/1:0,2:2:6:59,6,0	1/1:0,2:2:6:61,6,0	./.:.:.:.:.	1/1:0,3:3:9:93,9,0	1/1:0,1:1:3:30,3,0	1/1:0,2:2:6:63,6,0	1/1:0,1:1:3:31,3,0	1/1:0,1:1:3:31,3,0	1/1:0,1:1:3:29,3,0	1/1:0,4:4:12:116,12,0	1/1:0,4:4:12:120,12,0	1/1:0,4:4:12:118,12,0	0/1:1,1:2:24:24,0,26	1/1:0,2:2:6:60,6,0	0/0:4,0:4:12:0,12,124	0/0:4,0:4:12:0,12,129	1/1:0,4:4:12:121,12,0	1/1:0,2:2:6:51,6,0	1/1:0,4:4:12:117,12,0	1/1:0,9:9:24:252,24,0	1/1:0,2:2:6:51,6,0	1/1:0,13:13:33:356,33,0	1/1:0,4:4:12:120,12,0	1/1:0,1:1:3:30,3,0	1/1:0,3:3:9:89,9,0	1/1:0,3:3:9:96,9,0	0/0:2,0:2:6:0,6,61	0/0:1,0:1:3:0,3,32	0/0:2,0:2:6:0,6,65	1/1:0,10:10:24:269,24,0	1/1:0,6:6:15:166,15,0	0/0:12,0:12:36:0,36,379	1/1:0,1:1:3:30,3,0	1/1:0,3:3:9:87,9,0	0/0:5,0:5:15:0,15,160	1/1:0,7:7:21:213,21,0	0/0:4,0:4:12:0,12,126	0/0:6,0:6:18:0,18,185	./.:.:.:.:.	./.:.:.:.:.	./.:.:.:.:.	./.:.:.:.:.	1/1:0,9:9:15:208,15,0	1/1:0,2:2:3:45,3,0	1/1:0,1:1:3:31,3,0	0/0:26,0:26:78:0,78,869
chr1	5942515	.	G	A	18429.3	.	AC=192;AF=0.787;AN=244;BaseQRankSum=0.710;DP=823;Dels=0.00;FS=33.250;HaplotypeScore=0.0761;InbreedingCoeff=0.6612;MLEAC=192;MLEAF=0.787;MQ=58.39;MQ0=0;MQRankSum=0.394;QD=29.44;ReadPosRankSum=-0.955	GT:AD:DP:GQ:PL	1/1:0,31:31:93:1017,93,0	1/1:0,17:17:48:522,48,0	1/1:0,14:14:42:437,42,0	1/1:0,38:38:99:1150,108,0	1/1:0,11:11:30:326,30,0	1/1:0,15:15:42:444,42,0	1/1:0,13:13:39:403,39,0	./.:.:.:.:.	1/1:0,1:1:3:33,3,0	1/1:0,15:15:42:459,42,0	1/1:0,1:1:3:32,3,0	1/1:0,11:11:33:344,33,0	1/1:0,13:13:39:410,39,0	1/1:0,4:4:12:126,12,0	1/1:0,19:19:57:610,57,0	1/1:0,12:12:33:365,33,0	1/1:0,19:19:54:585,54,0	1/1:0,1:1:3:32,3,0	0/0:1,0:1:3:0,3,29	1/1:0,4:4:9:109,9,0	1/1:0,1:1:3:30,3,0	0/0:10,0:10:27:0,27,288	0/0:13,0:13:36:0,36,392	0/0:29,0:29:87:0,87,903	1/1:0,2:2:6:51,6,0	1/1:0,15:15:45:472,45,0	1/1:0,16:16:48:507,48,0	1/1:0,2:2:6:60,6,0	./.:.:.:.:.	1/1:0,14:14:42:447,42,0	1/1:0,4:4:12:122,12,0	./.:.:.:.:.	1/1:0,13:13:39:410,39,0	1/1:0,1:1:3:33,3,0	1/1:0,14:14:42:437,42,0	1/1:0,2:2:6:62,6,0	0/0:16,0:16:48:0,48,491	1/1:0,7:7:18:200,18,0	1/1:0,15:15:42:438,42,0	1/1:0,4:4:12:129,12,0	1/1:0,1:1:3:34,3,0	1/1:0,12:12:36:377,36,0	1/1:0,29:29:81:873,81,0	0/0:19,0:19:57:0,57,586	0/0:12,0:12:33:0,33,357	1/1:0,16:16:45:489,45,0	1/1:0,14:14:36:405,36,0	0/0:5,0:5:15:0,15,152	1/1:0,1:1:3:32,3,0	1/1:0,4:4:12:125,12,0	1/1:0,3:3:9:94,9,0	1/1:0,3:3:9:92,9,0	1/1:0,1:1:3:32,3,0	1/1:0,2:2:6:64,6,0	0/0:6,0:6:18:0,18,184	1/1:0,1:1:3:33,3,0	0/0:6,0:6:18:0,18,179	0/0:7,0:7:21:0,21,219	1/1:0,1:1:3:31,3,0	0/0:5,0:5:15:0,15,156	1/1:0,2:2:6:59,6,0	1/1:0,3:3:9:93,9,0	1/1:0,4:4:12:124,12,0	1/1:0,2:2:6:59,6,0	1/1:0,9:9:27:278,27,0	1/1:0,3:3:9:95,9,0	1/1:0,3:3:9:86,9,0	1/1:0,3:3:9:91,9,0	1/1:0,4:4:12:124,12,0	./.:.:.:.:.	0/0:1,0:1:3:0,3,30	0/0:3,0:3:9:0,9,93	./.:.:.:.:.	0/1:1,5:6:15:121,0,15	0/1:4,1:5:17:17,0,114	0/0:5,0:5:15:0,15,153	1/1:0,3:3:9:92,9,0	0/0:3,0:3:9:0,9,90	./.:.:.:.:.	./.:.:.:.:.	1/1:0,2:2:6:65,6,0	1/1:0,2:2:6:62,6,0	1/1:0,4:4:12:129,12,0	1/1:0,3:3:6:77,6,0	1/1:0,2:2:6:62,6,0	1/1:0,1:1:3:32,3,0	1/1:0,5:5:12:137,12,0	1/1:0,4:4:12:117,12,0	1/1:0,1:1:3:32,3,0	1/1:0,3:3:9:80,9,0	1/1:0,4:4:9:110,9,0	1/1:0,2:2:6:63,6,0	1/1:0,2:2:6:62,6,0	./.:.:.:.:.	1/1:0,3:3:9:97,9,0	./.:.:.:.:.	1/1:0,4:4:12:128,12,0	1/1:0,1:1:3:32,3,0	1/1:0,3:3:9:91,9,0	1/1:0,1:1:3:30,3,0	1/1:0,5:5:15:148,15,0	1/1:0,4:4:12:124,12,0	1/1:0,4:4:12:123,12,0	1/1:0,1:1:3:31,3,0	1/1:0,2:2:6:64,6,0	0/0:5,0:5:15:0,15,152	0/0:3,0:3:9:0,9,95	1/1:0,3:3:9:93,9,0	1/1:0,2:2:6:51,6,0	1/1:0,3:3:9:91,9,0	1/1:0,9:9:24:262,24,0	1/1:0,2:2:6:51,6,0	1/1:0,8:8:24:251,24,0	1/1:0,5:5:15:158,15,0	./.:.:.:.:.	1/1:0,4:4:12:128,12,0	1/1:0,4:4:12:127,12,0	0/0:1,0:1:3:0,3,31	./.:.:.:.:.	0/0:2,0:2:6:0,6,53	1/1:0,9:9:24:261,24,0	1/1:0,6:6:15:172,15,0	0/0:11,0:11:33:0,33,332	1/1:0,1:1:3:31,3,0	1/1:0,3:3:9:92,9,0	0/0:3,0:3:9:0,9,91	1/1:0,7:7:18:198,18,0	0/0:3,0:3:9:0,9,97	0/0:4,0:4:12:0,12,121	./.:.:.:.:.	./.:.:.:.:.	./.:.:.:.:.	./.:.:.:.:.	1/1:0,10:10:18:241,18,0	1/1:0,2:2:3:45,3,0	1/1:0,1:1:3:32,3,0	0/0:23,0:23:69:0,69,769
chr1	5942520	.	G	C	18561.6	.	AC=194;AF=0.782;AN=248;BaseQRankSum=3.148;DP=839;Dels=0.00;FS=41.113;HaplotypeScore=0.0889;InbreedingCoeff=0.6542;MLEAC=194;MLEAF=0.782;MQ=58.54;MQ0=0;MQRankSum=-0.607;QD=29.46;ReadPosRankSum=-0.413	GT:AD:DP:GQ:PL	1/1:0,30:30:84:915,84,0	1/1:0,16:16:45:495,45,0	1/1:0,14:14:42:445,42,0	1/1:0,39:39:99:1211,114,0	1/1:0,12:12:33:362,33,0	1/1:0,17:17:48:513,48,0	1/1:0,15:15:45:469,45,0	./.:.:.:.:.	1/1:0,2:2:6:65,6,0	1/1:0,15:15:39:423,39,0	1/1:0,1:1:3:32,3,0	1/1:0,10:10:30:320,30,0	1/1:0,13:13:39:405,39,0	1/1:0,4:4:12:126,12,0	1/1:0,19:19:57:612,57,0	1/1:0,14:14:39:419,39,0	1/1:0,19:19:51:554,51,0	./.:.:.:.:.	0/0:2,0:2:6:0,6,59	1/1:0,4:4:9:109,9,0	1/1:0,2:2:6:60,6,0	0/0:11,0:11:30:0,30,317	0/0:15,0:15:42:0,42,447	0/0:29,0:29:87:0,87,915	1/1:0,2:2:6:51,6,0	1/1:0,14:14:42:450,42,0	1/1:0,16:16:45:481,45,0	1/1:0,2:2:6:63,6,0	1/1:0,1:1:3:23,3,0	1/1:0,14:14:42:454,42,0	1/1:0,3:3:9:87,9,0	./.:.:.:.:.	1/1:0,13:13:39:420,39,0	1/1:0,1:1:3:33,3,0	1/1:0,15:15:45:470,45,0	1/1:0,2:2:6:65,6,0	0/0:16,0:16:48:0,48,522	1/1:0,7:7:18:205,18,0	1/1:0,14:14:39:412,39,0	1/1:0,4:4:12:130,12,0	1/1:0,1:1:3:36,3,0	1/1:0,13:13:39:405,39,0	1/1:0,29:29:81:863,81,0	0/0:21,0:21:63:0,63,649	0/0:16,0:16:45:0,45,480	1/1:0,16:16:45:494,45,0	1/1:0,15:15:39:440,39,0	0/0:6,0:6:18:0,18,192	1/1:0,1:1:3:32,3,0	1/1:0,4:4:12:129,12,0	1/1:0,3:3:9:94,9,0	1/1:0,2:2:6:62,6,0	1/1:0,1:1:3:34,3,0	1/1:0,2:2:6:66,6,0	0/0:6,0:6:18:0,18,189	1/1:0,1:1:3:34,3,0	0/0:6,0:6:18:0,18,181	0/0:8,0:8:24:0,24,250	1/1:0,1:1:3:31,3,0	0/0:5,0:5:15:0,15,158	1/1:0,2:2:6:64,6,0	1/1:0,2:2:6:63,6,0	1/1:0,4:4:12:126,12,0	1/1:0,1:1:3:31,3,0	1/1:0,9:9:27:287,27,0	1/1:0,2:2:6:65,6,0	1/1:0,3:3:9:93,9,0	1/1:0,2:2:6:61,6,0	1/1:0,4:4:12:124,12,0	./.:.:.:.:.	0/0:1,0:1:3:0,3,31	0/0:4,0:4:12:0,12,123	./.:.:.:.:.	0/1:1,5:6:17:122,0,17	0/1:4,1:5:13:13,0,112	0/0:5,0:5:15:0,15,153	1/1:0,4:4:12:122,12,0	0/0:3,0:3:9:0,9,94	./.:.:.:.:.	./.:.:.:.:.	1/1:0,2:2:6:67,6,0	1/1:0,2:2:6:60,6,0	1/1:0,5:5:15:165,15,0	1/1:0,3:3:6:79,6,0	1/1:0,2:2:6:63,6,0	1/1:0,1:1:3:32,3,0	1/1:0,5:5:12:140,12,0	1/1:0,4:4:9:103,9,0	1/1:0,1:1:3:32,3,0	1/1:0,3:3:9:92,9,0	1/1:0,4:4:9:110,9,0	1/1:0,2:2:6:65,6,0	1/1:0,2:2:6:61,6,0	./.:.:.:.:.	1/1:0,3:3:9:97,9,0	./.:.:.:.:.	1/1:0,4:4:12:133,12,0	1/1:0,1:1:3:31,3,0	1/1:0,3:3:9:97,9,0	1/1:0,1:1:3:32,3,0	1/1:0,4:4:12:120,12,0	1/1:0,5:5:15:156,15,0	1/1:0,4:4:12:126,12,0	1/1:0,1:1:3:32,3,0	1/1:0,2:2:6:61,6,0	0/0:4,0:4:12:0,12,129	0/0:3,0:3:9:0,9,95	1/1:0,3:3:9:93,9,0	1/1:0,2:2:6:51,6,0	1/1:0,3:3:9:93,9,0	1/1:0,8:8:21:235,21,0	1/1:0,2:2:6:51,6,0	1/1:0,8:8:24:250,24,0	1/1:0,6:6:18:191,18,0	./.:.:.:.:.	1/1:0,4:4:12:131,12,0	1/1:0,3:3:9:97,9,0	0/0:1,0:1:3:0,3,31	0/0:1,0:1:3:0,3,30	0/0:1,0:1:3:0,3,23	1/1:0,9:9:24:263,24,0	1/1:0,6:6:15:169,15,0	0/0:11,0:11:33:0,33,338	1/1:0,1:1:3:31,3,0	1/1:0,4:4:12:126,12,0	0/0:3,0:3:9:0,9,92	1/1:0,6:6:18:192,18,0	0/0:3,0:3:9:0,9,97	0/0:5,0:5:15:0,15,151	./.:.:.:.:.	./.:.:.:.:.	./.:.:.:.:.	1/1:0,1:1:3:28,3,0	1/1:0,10:10:18:241,18,0	1/1:0,2:2:3:45,3,0	1/1:0,1:1:3:32,3,0	0/0:23,0:23:69:0,69,778
chr1	5942553	.	G	C	14603.4	.	AC=194;AF=0.764;AN=254;BaseQRankSum=6.279;DP=708;Dels=0.00;FS=77.702;HaplotypeScore=0.0561;InbreedingCoeff=0.6272;MLEAC=195;MLEAF=0.768;MQ=57.92;MQ0=0;MQRankSum=1.032;QD=29.50;ReadPosRankSum=-1.827	GT:AD:DP:GQ:PL	1/1:0,36:36:99:1153,105,0	1/1:0,12:12:36:405,36,0	1/1:0,12:12:36:364,36,0	1/1:0,29:29:87:923,87,0	1/1:0,12:12:33:356,33,0	1/1:0,11:11:30:320,30,0	1/1:0,13:13:33:369,33,0	1/1:0,1:1:3:31,3,0	1/1:0,3:3:9:99,9,0	1/1:0,11:11:33:358,33,0	1/1:0,2:2:6:63,6,0	1/1:0,3:3:9:98,9,0	1/1:0,5:5:12:141,12,0	./.:.:.:.:.	1/1:0,17:17:45:514,45,0	1/1:0,9:9:27:279,27,0	1/1:0,9:9:27:291,27,0	./.:.:.:.:.	0/0:3,0:3:9:0,9,80	1/1:0,2:2:6:65,6,0	1/1:0,2:2:6:64,6,0	0/0:7,0:7:18:0,18,198	0/0:17,0:17:48:0,48,493	0/0:26,0:26:78:0,78,776	1/1:0,2:2:6:51,6,0	1/1:0,4:4:12:132,12,0	1/1:0,13:13:39:414,39,0	1/1:0,1:1:3:32,3,0	1/1:0,2:2:6:65,6,0	1/1:0,12:12:33:363,33,0	1/1:0,6:6:18:177,18,0	1/1:0,1:1:3:31,3,0	1/1:0,9:9:27:285,27,0	1/1:0,3:3:9:93,9,0	1/1:0,10:10:30:317,30,0	1/1:0,2:2:6:66,6,0	0/0:10,0:10:30:0,30,308	1/1:0,6:6:18:181,18,0	1/1:0,8:8:24:259,24,0	1/1:0,4:4:12:128,12,0	1/1:0,2:2:6:65,6,0	1/1:0,10:10:27:301,27,0	1/1:0,24:24:66:722,66,0	0/0:19,0:19:54:0,54,562	0/0:20,0:20:57:0,57,578	1/1:0,9:9:24:266,24,0	1/1:0,7:7:18:205,18,0	0/0:8,0:8:24:0,24,248	1/1:0,5:5:15:151,15,0	1/1:0,4:4:9:111,9,0	1/1:0,1:1:3:31,3,0	1/1:0,5:5:15:153,15,0	1/1:0,1:1:3:30,3,0	1/1:0,1:1:3:32,3,0	0/0:1,0:1:3:0,3,29	1/1:0,1:1:3:32,3,0	0/0:7,0:7:21:0,21,212	0/0:3,0:3:9:0,9,93	1/1:0,1:1:3:30,3,0	0/0:5,0:5:15:0,15,143	1/1:0,1:1:3:30,3,0	1/1:0,3:3:9:98,9,0	1/1:0,4:4:12:119,12,0	1/1:0,1:1:3:32,3,0	1/1:0,3:3:9:95,9,0	1/1:0,2:2:6:66,6,0	1/1:0,1:1:3:29,3,0	1/1:0,1:1:3:30,3,0	1/1:0,3:3:9:91,9,0	1/1:0,4:4:12:115,12,0	0/0:1,0:1:3:0,3,34	0/0:4,0:4:12:0,12,127	./.:.:.:.:.	0/1:1,2:3:21:50,0,21	0/0:2,0:2:6:0,6,60	0/0:4,0:4:12:0,12,120	1/1:0,4:4:9:111,9,0	0/0:2,0:2:6:0,6,61	./.:.:.:.:.	./.:.:.:.:.	1/1:0,2:2:6:57,6,0	./.:.:.:.:.	1/1:0,4:4:12:129,12,0	1/1:0,1:1:3:33,3,0	1/1:0,1:1:3:31,3,0	1/1:0,2:2:6:63,6,0	1/1:0,4:4:12:124,12,0	1/1:0,5:5:15:162,15,0	1/1:0,1:1:3:31,3,0	1/1:0,4:4:12:130,12,0	1/1:0,2:2:6:66,6,0	1/1:0,1:1:3:28,3,0	1/1:0,1:1:3:32,3,0	1/1:0,1:1:3:31,3,0	1/1:0,2:2:6:69,6,0	1/1:0,3:3:9:93,9,0	1/1:0,3:3:9:96,9,0	1/1:0,2:2:6:66,6,0	1/1:0,3:3:9:91,9,0	./.:.:.:.:.	1/1:0,5:5:15:146,15,0	1/1:0,2:2:6:60,6,0	1/1:0,3:3:9:89,9,0	0/0:2,0:2:6:0,6,61	1/1:0,2:2:6:64,6,0	0/0:4,0:4:12:0,12,124	0/0:2,0:2:6:0,6,68	1/1:0,3:3:9:90,9,0	1/1:0,3:4:9:88,9,0	1/1:0,1:1:3:28,3,0	1/1:0,4:4:9:107,9,0	1/1:0,3:4:9:90,9,0	1/1:0,4:4:12:132,12,0	1/1:0,10:10:30:319,30,0	1/1:0,2:2:6:66,6,0	1/1:0,2:2:6:65,6,0	1/1:0,4:4:12:129,12,0	0/0:2,0:2:6:0,6,57	0/0:1,0:1:3:0,3,29	0/0:2,0:2:6:0,6,56	1/1:0,7:7:21:215,21,0	1/1:0,1:1:3:32,3,0	0/0:12,0:12:36:0,36,361	./.:.:.:.:.	0/1:1,4:5:14:106,0,14	0/0:5,0:5:15:0,15,149	1/1:0,5:5:15:152,15,0	0/0:2,0:2:6:0,6,63	0/0:4,0:4:12:0,12,119	./.:.:.:.:.	1/1:0,2:2:3:45,3,0	0/0:1,0:1:3:0,3,29	1/1:0,2:2:3:45,3,0	1/1:0,7:7:15:182,15,0	./.:.:.:.:.	1/1:0,1:1:3:32,3,0	0/0:37,0:37:99:0,111,1218
chr1	5942614	.	C	T	12623.9	.	AC=184;AF=0.760;AN=242;BaseQRankSum=-8.019;DP=750;Dels=0.00;FS=109.436;HaplotypeScore=0.0456;InbreedingCoeff=0.6317;MLEAC=180;MLEAF=0.744;MQ=56.77;MQ0=11;MQRankSum=1.155;QD=25.45;ReadPosRankSum=2.299	GT:AD:DP:GQ:PL	1/1:0,32:32:90:983,90,0	1/1:0,14:14:33:342,33,0	1/1:0,15:15:39:431,39,0	1/1:0,30:30:78:827,78,0	1/1:0,9:9:21:241,21,0	1/1:0,7:7:15:168,15,0	1/1:0,11:11:27:298,27,0	./.:.:.:.:.	0/1:1,1:2:25:25,0,25	1/1:0,13:13:33:341,33,0	1/1:0,3:3:9:96,9,0	1/1:0,8:8:15:171,15,0	1/1:0,10:10:24:265,24,0	./.:.:.:.:.	1/1:0,16:16:42:445,42,0	1/1:0,9:9:15:180,15,0	1/1:0,14:14:30:339,30,0	1/1:0,2:2:6:43,6,0	0/0:5,0:5:15:0,15,154	./.:.:.:.:.	1/1:0,2:2:6:61,6,0	0/0:8,0:8:21:0,21,233	0/0:26,0:26:63:0,63,739	0/0:21,0:21:57:0,57,630	./.:.:.:.:.	1/1:0,9:9:24:242,24,0	1/1:0,9:9:27:272,27,0	./.:.:.:.:.	./.:.:.:.:.	1/1:0,8:8:15:163,15,0	1/1:0,2:2:6:69,6,0	./.:.:.:.:.	1/1:0,9:9:18:220,18,0	1/1:0,2:2:6:63,6,0	1/1:0,14:14:33:375,33,0	1/1:0,1:1:3:32,3,0	0/0:21,0:21:57:0,57,624	1/1:0,6:6:18:184,18,0	1/1:0,13:13:33:347,33,0	1/1:0,2:2:6:67,6,0	1/1:0,2:2:6:61,6,0	1/1:0,14:14:30:316,30,0	1/1:0,19:19:51:522,51,0	0/0:21,0:21:54:0,54,613	0/0:20,0:20:60:0,60,622	1/1:0,8:9:15:166,15,0	1/1:0,5:5:15:153,15,0	0/0:2,0:2:6:0,6,66	1/1:0,4:4:12:134,12,0	1/1:0,3:3:9:87,9,0	1/1:0,2:2:3:45,3,0	1/1:0,8:8:21:216,21,0	1/1:0,3:3:6:73,6,0	1/1:0,1:1:3:32,3,0	0/0:7,0:7:21:0,21,214	1/1:0,1:1:3:33,3,0	0/0:7,0:7:21:0,21,215	0/0:8,0:8:24:0,24,252	1/1:0,3:3:6:62,6,0	0/0:9,0:9:27:0,27,284	1/1:0,2:2:6:66,6,0	1/1:0,2:2:6:62,6,0	1/1:0,5:5:12:136,12,0	1/1:0,1:1:3:30,3,0	1/1:0,3:3:6:63,6,0	./.:.:.:.:.	1/1:0,2:2:3:32,3,0	1/1:0,5:5:12:135,12,0	1/1:0,2:2:6:61,6,0	1/1:0,6:6:18:178,18,0	0/0:1,0:1:3:0,3,32	0/0:6,0:6:18:0,18,189	./.:.:.:.:.	1/1:0,2:2:3:33,3,0	0/0:2,0:2:6:0,6,65	0/0:5,0:5:15:0,15,158	1/1:0,5:5:12:133,12,0	0/0:1,0:1:3:0,3,28	./.:.:.:.:.	1/1:0,2:2:3:45,3,0	1/1:0,4:4:6:89,6,0	1/1:0,3:3:9:90,9,0	1/1:0,1:1:3:22,3,0	1/1:0,3:3:6:78,6,0	./.:.:.:.:.	1/1:0,1:1:3:32,3,0	1/1:0,3:3:6:73,6,0	1/1:0,3:3:9:85,9,0	1/1:0,1:1:3:31,3,0	1/1:0,2:2:6:63,6,0	./.:.:.:.:.	1/1:0,1:1:3:33,3,0	1/1:0,2:2:6:59,6,0	1/1:0,1:1:3:33,3,0	1/1:0,2:2:6:59,6,0	1/1:0,1:1:3:33,3,0	./.:.:.:.:.	1/1:0,1:1:3:30,3,0	1/1:0,3:3:9:98,9,0	1/1:0,1:1:3:30,3,0	1/1:0,3:3:9:96,9,0	1/1:0,2:2:3:29,3,0	1/1:0,3:3:9:92,9,0	0/0:2,0:2:6:0,6,65	1/1:0,3:3:9:89,9,0	0/0:4,0:4:12:0,12,125	0/0:3,0:3:9:0,9,97	1/1:0,10:10:21:253,21,0	1/1:0,2:2:6:67,6,0	1/1:0,1:1:3:33,3,0	1/1:0,4:4:12:121,12,0	1/1:0,2:2:6:69,6,0	1/1:0,2:2:6:58,6,0	1/1:0,8:8:24:242,24,0	1/1:0,3:3:6:74,6,0	1/1:0,5:5:6:89,6,0	1/1:0,1:1:3:29,3,0	0/0:4,0:4:12:0,12,128	0/0:4,0:4:12:0,12,128	0/0:3,0:3:9:0,9,95	1/1:0,2:2:6:57,6,0	1/1:0,3:3:6:76,6,0	0/0:10,0:10:30:0,30,311	./.:.:.:.:.	0/1:1,3:4:22:82,0,22	0/0:7,0:7:21:0,21,227	1/1:0,3:3:9:98,9,0	./.:.:.:.:.	0/0:5,0:5:15:0,15,154	1/1:0,6:6:6:89,6,0	1/1:0,2:2:3:45,3,0	0/0:1,0:1:3:0,3,32	1/1:0,2:2:3:45,3,0	1/1:0,8:8:12:148,12,0	./.:.:.:.:.	1/1:0,1:1:3:30,3,0	0/0:39,0:39:99:0,117,1319
chr1	5943716	.	G	T	22601.3	.	AC=206;AF=0.780;AN=264;BaseQRankSum=-12.954;DP=1085;Dels=0.00;FS=7.572;HaplotypeScore=0.1207;InbreedingCoeff=0.6889;MLEAC=204;MLEAF=0.773;MQ=57.28;MQ0=0;MQRankSum=1.164;QD=27.63;ReadPosRankSum=3.749	GT:AD:DP:GQ:PL	1/1:1,47:48:99:1117,110,0	1/1:0,22:22:66:671,66,0	1/1:0,19:19:57:568,57,0	1/1:0,47:47:99:1359,132,0	1/1:0,17:17:51:501,51,0	1/1:0,15:15:45:431,45,0	1/1:0,19:19:57:565,57,0	1/1:0,1:1:3:32,3,0	0/1:1,1:2:24:24,0,29	1/1:0,25:25:75:723,75,0	1/1:0,3:3:9:74,9,0	1/1:0,12:12:33:346,33,0	1/1:0,19:19:57:582,57,0	1/1:0,1:1:3:22,3,0	1/1:0,21:21:63:637,63,0	1/1:0,24:24:72:714,72,0	1/1:0,20:20:60:590,60,0	1/1:0,1:1:3:22,3,0	0/0:9,0:9:24:0,24,276	1/1:0,2:2:6:60,6,0	1/1:0,2:2:6:43,6,0	0/0:11,0:11:33:0,33,359	0/0:31,0:31:87:0,87,952	0/0:24,0:24:72:0,72,762	1/1:0,1:1:3:22,3,0	1/1:0,24:24:72:721,72,0	1/1:0,13:13:39:380,39,0	1/1:0,6:6:18:182,18,0	1/1:0,3:3:9:98,9,0	1/1:0,17:17:51:505,51,0	1/1:0,2:2:6:43,6,0	1/1:0,4:4:12:116,12,0	1/1:0,22:22:63:636,63,0	1/1:0,4:4:12:108,12,0	1/1:0,19:19:57:548,57,0	0/1:1,2:3:24:34,0,24	0/0:17,0:17:51:0,51,542	1/1:0,12:12:33:341,33,0	1/1:0,13:13:39:380,39,0	./.:.:.:.:.	1/1:0,2:2:6:55,6,0	1/1:0,9:9:27:267,27,0	1/1:0,23:23:63:662,63,0	0/0:24,0:24:72:0,72,766	0/0:18,0:18:48:0,48,547	1/1:0,23:23:69:669,69,0	1/1:0,9:9:27:266,27,0	0/0:4,0:4:12:0,12,138	1/1:0,4:4:12:118,12,0	1/1:0,8:8:24:237,24,0	1/1:0,1:1:3:31,3,0	1/1:0,6:6:18:177,18,0	1/1:0,7:7:21:209,21,0	1/1:0,3:3:9:89,9,0	0/0:6,0:6:18:0,18,191	1/1:0,1:1:3:22,3,0	0/0:5,0:5:15:0,15,146	0/0:6,0:6:18:0,18,193	1/1:0,5:5:15:148,15,0	0/0:10,0:10:30:0,30,305	1/1:0,1:1:3:29,3,0	1/1:0,4:4:12:120,12,0	1/1:0,7:7:21:204,21,0	1/1:0,9:9:24:256,24,0	1/1:0,5:5:15:150,15,0	1/1:0,2:2:6:61,6,0	1/1:0,4:4:9:106,9,0	1/1:0,6:6:18:181,18,0	1/1:0,2:2:6:57,6,0	1/1:0,3:3:9:72,9,0	./.:.:.:.:.	0/0:1,0:1:3:0,3,32	1/1:0,2:2:6:62,6,0	0/1:5,3:8:67:67,0,118	0/0:5,0:5:12:0,12,142	0/0:2,0:2:6:0,6,63	1/1:0,4:4:9:105,9,0	0/0:4,0:4:12:0,12,131	0/0:4,0:4:12:0,12,125	1/1:0,3:3:9:88,9,0	1/1:0,3:3:9:89,9,0	1/1:0,5:5:15:150,15,0	1/1:0,2:2:6:43,6,0	1/1:0,3:3:9:89,9,0	1/1:0,4:4:12:117,12,0	1/1:0,2:2:6:55,6,0	1/1:0,1:1:3:31,3,0	1/1:0,5:5:15:138,15,0	1/1:0,7:7:21:209,21,0	1/1:0,2:2:6:51,6,0	1/1:0,7:7:15:183,15,0	1/1:0,4:4:12:120,12,0	1/1:0,1:1:3:31,3,0	1/1:0,1:1:3:31,3,0	1/1:0,3:3:9:92,9,0	./.:.:.:.:.	1/1:0,7:7:21:176,21,0	1/1:0,2:2:6:61,6,0	1/1:0,1:1:3:30,3,0	1/1:0,3:3:9:86,9,0	0/1:1,1:2:24:24,0,27	1/1:0,3:3:9:90,9,0	1/1:0,3:3:9:87,9,0	0/0:3,0:3:9:0,9,97	1/1:0,5:5:15:152,15,0	0/0:10,0:10:27:0,27,299	0/0:7,0:7:21:0,21,227	1/1:0,9:9:27:265,27,0	1/1:0,1:1:3:30,3,0	1/1:0,3:3:9:91,9,0	1/1:0,11:11:33:319,33,0	1/1:0,1:1:3:30,3,0	1/1:0,5:5:12:132,12,0	1/1:0,4:4:12:118,12,0	1/1:0,12:12:33:351,33,0	1/1:0,5:5:15:148,15,0	1/1:0,7:7:18:196,18,0	0/0:5,0:5:15:0,15,149	0/0:4,0:4:9:0,9,105	0/0:8,0:8:24:0,24,253	1/1:0,9:9:27:272,27,0	1/1:0,13:13:39:389,39,0	0/0:4,0:4:12:0,12,129	1/1:0,1:1:3:30,3,0	1/1:0,6:6:18:172,18,0	0/0:5,0:5:15:0,15,155	1/1:0,3:3:9:89,9,0	0/0:9,0:9:27:0,27,289	./.:.:.:.:.	1/1:0,4:4:6:89,6,0	1/1:0,2:2:3:45,3,0	./.:.:.:.:.	1/1:0,8:8:15:195,15,0	1/1:0,5:5:9:119,9,0	1/1:0,7:7:15:179,15,0	1/1:0,2:2:3:45,3,0	0/0:30,0:30:87:0,87,992
chr1	5943719	.	T	C	22999.1	.	AC=206;AF=0.786;AN=262;BaseQRankSum=-4.620;DP=1073;Dels=0.00;FS=1.664;HaplotypeScore=0.0832;InbreedingCoeff=0.7189;MLEAC=205;MLEAF=0.782;MQ=57.39;MQ0=0;MQRankSum=0.962;QD=28.39;ReadPosRankSum=3.082	GT:AD:DP:GQ:PL	1/1:0,48:48:99:1174,140,0	1/1:0,24:24:69:726,69,0	1/1:0,18:18:54:552,54,0	1/1:0,47:47:99:1408,132,0	1/1:0,17:17:51:523,51,0	1/1:0,14:14:42:415,42,0	1/1:0,17:17:51:518,51,0	1/1:0,1:1:3:30,3,0	0/1:1,2:3:22:48,0,22	1/1:0,25:25:75:764,75,0	1/1:0,3:3:9:74,9,0	1/1:0,11:11:30:327,30,0	1/1:0,19:19:57:589,57,0	./.:.:.:.:.	1/1:0,21:21:63:658,63,0	1/1:0,24:24:72:715,72,0	1/1:0,20:20:60:616,60,0	1/1:0,1:1:3:22,3,0	0/0:9,0:9:24:0,24,268	1/1:0,2:2:6:64,6,0	1/1:0,2:2:6:43,6,0	0/0:12,0:12:36:0,36,377	0/0:30,0:30:87:0,87,931	0/0:26,0:26:78:0,78,801	1/1:0,1:1:3:22,3,0	1/1:0,25:25:75:762,75,0	1/1:0,13:13:39:402,39,0	1/1:0,6:6:18:181,18,0	1/1:0,2:2:6:63,6,0	1/1:0,15:15:45:467,45,0	1/1:0,2:2:6:50,6,0	1/1:0,4:4:12:113,12,0	1/1:1,23:24:39:650,39,0	1/1:0,4:4:12:105,12,0	1/1:0,19:19:57:581,57,0	1/1:0,2:2:6:43,6,0	0/0:19,0:19:57:0,57,580	1/1:0,12:12:33:354,33,0	1/1:0,13:13:39:391,39,0	./.:.:.:.:.	1/1:0,2:2:6:56,6,0	1/1:0,9:9:27:277,27,0	1/1:0,22:22:60:645,60,0	0/0:23,0:23:69:0,69,705	0/0:17,0:17:48:0,48,506	1/1:0,21:21:63:640,63,0	1/1:0,9:9:27:275,27,0	0/0:4,0:4:12:0,12,134	1/1:0,4:4:12:122,12,0	1/1:0,8:8:24:245,24,0	1/1:0,1:1:3:32,3,0	1/1:0,5:5:15:153,15,0	1/1:0,7:7:21:218,21,0	1/1:0,3:3:9:92,9,0	0/0:7,0:7:21:0,21,211	1/1:0,1:1:3:22,3,0	0/0:4,0:4:12:0,12,126	0/0:6,0:6:18:0,18,191	1/1:0,5:5:15:154,15,0	0/0:10,0:10:30:0,30,316	1/1:0,1:1:3:31,3,0	1/1:0,4:4:12:124,12,0	1/1:0,7:7:21:209,21,0	1/1:0,9:9:24:263,24,0	1/1:0,5:5:15:142,15,0	1/1:0,2:2:6:63,6,0	1/1:0,4:4:9:107,9,0	1/1:0,6:6:18:188,18,0	1/1:0,2:2:6:61,6,0	1/1:0,3:3:9:72,9,0	./.:.:.:.:.	0/0:2,0:2:6:0,6,60	1/1:0,2:2:6:61,6,0	0/1:4,3:7:72:72,0,89	0/0:5,0:5:12:0,12,139	0/0:2,0:2:6:0,6,61	1/1:0,4:4:9:108,9,0	0/0:4,0:4:12:0,12,123	0/0:3,0:3:9:0,9,92	1/1:0,3:3:9:95,9,0	1/1:0,3:3:9:92,9,0	1/1:0,5:5:15:151,15,0	1/1:0,2:2:6:43,6,0	1/1:0,3:3:9:92,9,0	1/1:0,5:5:15:149,15,0	1/1:0,2:2:6:53,6,0	1/1:0,1:1:3:32,3,0	1/1:0,5:5:15:141,15,0	1/1:0,8:8:24:245,24,0	1/1:0,2:2:6:51,6,0	1/1:0,7:7:15:165,15,0	1/1:0,4:4:12:107,12,0	1/1:0,1:1:3:31,3,0	1/1:0,1:1:3:31,3,0	1/1:0,3:3:9:96,9,0	./.:.:.:.:.	1/1:0,7:7:21:177,21,0	1/1:0,2:2:6:63,6,0	1/1:0,1:1:3:31,3,0	1/1:0,3:3:9:90,9,0	1/1:0,3:3:9:80,9,0	1/1:0,2:2:6:61,6,0	1/1:0,3:3:9:93,9,0	0/0:3,0:3:9:0,9,97	1/1:0,4:4:12:121,12,0	0/0:9,0:9:24:0,24,266	0/0:7,0:7:21:0,21,224	1/1:0,9:9:27:273,27,0	1/1:0,1:1:3:30,3,0	1/1:0,3:3:9:91,9,0	1/1:0,11:11:33:337,33,0	1/1:0,1:1:3:30,3,0	1/1:0,5:5:12:121,12,0	1/1:0,6:6:18:177,18,0	1/1:0,13:13:36:383,36,0	1/1:0,5:5:15:152,15,0	1/1:0,7:7:18:196,18,0	0/0:3,0:3:9:0,9,91	0/0:4,0:4:9:0,9,106	0/0:8,0:8:24:0,24,247	1/1:0,7:7:21:220,21,0	1/1:0,13:13:39:400,39,0	0/0:4,0:4:12:0,12,123	1/1:0,1:1:3:32,3,0	1/1:0,6:6:18:180,18,0	0/0:5,0:5:15:0,15,153	1/1:0,3:3:9:92,9,0	0/0:8,0:8:24:0,24,246	./.:.:.:.:.	1/1:0,4:4:6:89,6,0	1/1:0,2:2:3:45,3,0	./.:.:.:.:.	1/1:0,8:8:15:195,15,0	1/1:0,5:5:9:120,9,0	1/1:0,6:6:12:151,12,0	1/1:0,2:2:3:45,3,0	0/0:28,1:29:60:0,60,917
chr1	5943758	.	A	C	19845.9	.	AC=196;AF=0.784;AN=250;BaseQRankSum=-0.883;DP=893;Dels=0.00;FS=7.181;HaplotypeScore=0.0431;InbreedingCoeff=0.7040;MLEAC=196;MLEAF=0.784;MQ=57.36;MQ0=0;MQRankSum=1.244;QD=29.06;ReadPosRankSum=-1.180	GT:AD:DP:GQ:PL	1/1:0,49:49:99:1215,144,0	1/1:0,21:21:63:660,63,0	1/1:0,12:12:30:329,30,0	1/1:0,40:40:99:1249,120,0	1/1:0,11:11:33:347,33,0	1/1:0,15:15:45:461,45,0	1/1:0,6:6:18:190,18,0	1/1:0,3:3:6:69,6,0	1/1:0,2:2:6:69,6,0	1/1:0,24:24:72:763,72,0	./.:.:.:.:.	1/1:0,13:13:39:414,39,0	1/1:0,12:12:36:388,36,0	./.:.:.:.:.	1/1:0,22:22:60:649,60,0	1/1:0,11:11:33:351,33,0	1/1:0,14:14:39:421,39,0	./.:.:.:.:.	0/0:6,0:6:12:0,12,149	1/1:0,1:1:3:33,3,0	1/1:0,1:1:3:22,3,0	0/0:12,0:12:30:0,30,336	0/0:22,0:22:66:0,66,681	0/0:19,0:19:57:0,57,592	./.:.:.:.:.	1/1:0,18:18:54:556,54,0	1/1:0,11:11:33:350,33,0	1/1:0,5:5:15:159,15,0	1/1:0,2:2:6:67,6,0	1/1:0,15:15:42:449,42,0	1/1:0,1:1:3:33,3,0	1/1:0,5:5:15:147,15,0	1/1:0,19:19:57:594,57,0	1/1:0,4:4:12:131,12,0	1/1:0,20:20:60:617,60,0	1/1:0,2:2:6:43,6,0	0/0:12,0:12:36:0,36,375	1/1:0,6:6:18:183,18,0	1/1:0,13:13:36:374,36,0	1/1:0,1:1:3:33,3,0	1/1:0,2:2:6:64,6,0	1/1:0,12:12:36:370,36,0	1/1:0,22:22:57:634,57,0	0/0:21,0:21:63:0,63,660	0/0:13,0:13:39:0,39,394	1/1:0,19:19:57:599,57,0	1/1:0,7:7:21:214,21,0	0/0:1,0:1:3:0,3,32	1/1:0,3:3:9:97,9,0	1/1:0,6:6:18:195,18,0	1/1:0,2:2:6:63,6,0	1/1:0,3:3:9:92,9,0	1/1:0,7:7:21:218,21,0	1/1:0,3:3:9:97,9,0	0/0:9,0:9:27:0,27,282	./.:.:.:.:.	0/0:5,0:5:15:0,15,159	0/0:4,0:4:12:0,12,124	1/1:0,4:4:12:121,12,0	0/0:6,0:6:18:0,18,185	1/1:0,1:1:3:31,3,0	1/1:0,2:2:6:63,6,0	1/1:0,6:6:18:188,18,0	1/1:0,3:3:9:99,9,0	1/1:0,3:3:9:93,9,0	1/1:0,3:3:9:92,9,0	1/1:0,5:5:12:140,12,0	1/1:0,6:6:18:184,18,0	1/1:0,3:3:9:89,9,0	1/1:0,3:3:9:84,9,0	./.:.:.:.:.	0/0:1,0:1:3:0,3,31	1/1:0,2:2:6:65,6,0	0/1:4,2:6:33:33,0,92	0/0:5,0:5:15:0,15,158	0/0:2,0:2:6:0,6,67	1/1:0,2:2:6:60,6,0	0/0:2,0:2:6:0,6,61	0/0:3,0:3:9:0,9,95	1/1:0,2:2:6:58,6,0	1/1:0,3:3:9:97,9,0	1/1:0,5:5:15:155,15,0	./.:.:.:.:.	1/1:0,3:3:9:92,9,0	1/1:0,5:5:15:160,15,0	1/1:0,1:1:3:32,3,0	1/1:0,1:1:3:30,3,0	1/1:0,3:3:9:90,9,0	1/1:0,9:9:27:281,27,0	1/1:0,2:2:6:52,6,0	1/1:0,8:8:21:237,21,0	1/1:0,3:3:9:89,9,0	1/1:0,1:1:3:30,3,0	1/1:0,1:1:3:32,3,0	1/1:0,2:2:6:65,6,0	1/1:0,1:1:3:33,3,0	1/1:0,7:7:21:211,21,0	1/1:0,4:4:12:122,12,0	1/1:0,1:1:3:30,3,0	1/1:0,3:3:9:95,9,0	1/1:0,2:2:6:66,6,0	1/1:0,1:1:3:31,3,0	1/1:0,2:2:6:63,6,0	0/1:1,1:2:24:24,0,27	1/1:0,3:3:9:94,9,0	0/0:6,0:6:18:0,18,185	0/0:7,0:7:21:0,21,214	1/1:0,6:6:18:184,18,0	./.:.:.:.:.	1/1:0,3:3:9:90,9,0	1/1:0,8:8:24:259,24,0	./.:.:.:.:.	1/1:0,3:3:9:93,9,0	1/1:0,7:7:21:215,21,0	1/1:0,7:7:18:204,18,0	1/1:0,2:2:6:61,6,0	1/1:0,2:2:6:63,6,0	0/0:5,0:5:15:0,15,151	0/0:5,0:5:9:0,9,123	0/0:7,0:7:21:0,21,227	1/1:0,5:5:15:154,15,0	1/1:0,9:9:27:284,27,0	0/0:3,0:3:9:0,9,92	1/1:0,2:2:6:57,6,0	1/1:0,3:3:9:92,9,0	0/0:5,0:5:15:0,15,162	1/1:0,5:5:15:151,15,0	0/0:7,0:7:21:0,21,217	./.:.:.:.:.	1/1:0,8:8:18:215,18,0	./.:.:.:.:.	./.:.:.:.:.	1/1:0,8:8:15:197,15,0	1/1:0,7:7:12:165,12,0	1/1:0,5:5:12:135,12,0	1/1:0,4:4:9:108,9,0	0/0:22,0:22:66:0,66,741
chr1	5943786	.	A	T	17639.3	.	AC=207;AF=0.778;AN=266;BaseQRankSum=-2.504;DP=833;Dels=0.00;FS=7.513;HaplotypeScore=0.0587;InbreedingCoeff=0.6589;MLEAC=207;MLEAF=0.778;MQ=57.46;MQ0=0;MQRankSum=-0.465;QD=29.01;ReadPosRankSum=3.286	GT:AD:DP:GQ:PL	1/1:0,25:25:75:676,75,0	1/1:0,23:23:63:675,63,0	1/1:0,11:11:33:341,33,0	1/1:0,38:38:99:1156,111,0	1/1:0,9:9:27:291,27,0	1/1:0,14:14:42:436,42,0	1/1:0,10:10:30:305,30,0	1/1:0,3:3:9:83,9,0	1/1:0,3:3:9:95,9,0	1/1:0,17:17:51:520,51,0	1/1:0,1:1:3:22,3,0	1/1:0,9:9:27:284,27,0	1/1:0,6:6:18:191,18,0	1/1:0,1:1:3:22,3,0	1/1:0,20:20:51:577,51,0	1/1:0,13:13:39:405,39,0	1/1:0,11:11:33:337,33,0	1/1:0,1:1:3:22,3,0	0/0:6,0:6:15:0,15,173	1/1:0,1:1:3:32,3,0	1/1:0,1:1:3:22,3,0	0/0:14,0:14:33:0,33,391	0/0:24,0:24:72:0,72,754	0/0:18,0:18:54:0,54,575	1/1:0,2:2:6:55,6,0	1/1:0,17:17:51:533,51,0	1/1:0,8:8:21:233,21,0	1/1:0,6:6:18:193,18,0	1/1:0,2:2:6:53,6,0	1/1:0,13:13:36:386,36,0	1/1:0,1:1:3:32,3,0	1/1:0,5:5:15:150,15,0	1/1:0,15:15:42:447,42,0	1/1:0,4:4:12:125,12,0	1/1:0,14:14:42:425,42,0	1/1:0,5:5:15:139,15,0	0/0:12,0:12:36:0,36,385	1/1:0,9:9:27:288,27,0	1/1:0,13:13:36:391,36,0	1/1:0,2:2:6:65,6,0	1/1:0,3:3:9:85,9,0	1/1:0,13:13:39:402,39,0	1/1:0,22:22:63:676,63,0	0/0:26,0:26:78:0,78,835	0/0:15,0:15:45:0,45,478	1/1:0,15:15:45:473,45,0	1/1:0,8:8:24:240,24,0	0/0:1,0:1:3:0,3,35	./.:.:.:.:.	1/1:0,2:2:6:63,6,0	1/1:0,2:2:6:65,6,0	1/1:0,2:2:6:61,6,0	1/1:0,6:6:18:195,18,0	1/1:0,2:2:6:63,6,0	0/0:11,0:11:33:0,33,353	1/1:0,1:1:3:30,3,0	0/0:6,0:6:18:0,18,189	0/0:5,0:5:15:0,15,163	1/1:0,3:3:9:95,9,0	0/0:7,0:7:21:0,21,224	1/1:0,1:1:3:28,3,0	1/1:0,1:1:3:33,3,0	1/1:0,3:3:9:95,9,0	1/1:0,3:3:9:94,9,0	1/1:0,6:6:18:196,18,0	1/1:0,3:3:9:93,9,0	1/1:0,4:4:12:126,12,0	1/1:0,5:5:15:158,15,0	1/1:0,2:2:6:61,6,0	1/1:0,2:2:6:62,6,0	./.:.:.:.:.	0/0:2,0:2:6:0,6,63	1/1:0,2:2:6:67,6,0	0/1:3,2:5:33:33,0,82	0/0:4,0:4:12:0,12,126	0/0:2,0:2:6:0,6,66	1/1:0,5:5:12:136,12,0	0/0:4,0:4:12:0,12,132	0/0:2,0:2:6:0,6,63	1/1:0,2:2:6:61,6,0	1/1:0,1:1:3:31,3,0	1/1:0,3:3:9:96,9,0	./.:.:.:.:.	1/1:0,5:5:15:158,15,0	1/1:0,3:3:9:89,9,0	1/1:0,2:2:6:55,6,0	1/1:0,1:1:3:31,3,0	1/1:0,3:3:9:83,9,0	1/1:0,6:6:18:187,18,0	1/1:0,3:3:9:87,9,0	1/1:0,4:4:12:124,12,0	1/1:0,4:4:12:124,12,0	./.:.:.:.:.	1/1:0,1:1:3:31,3,0	1/1:0,3:3:9:95,9,0	1/1:0,2:2:6:64,6,0	1/1:0,7:7:21:214,21,0	1/1:0,3:3:9:95,9,0	1/1:0,1:1:3:31,3,0	1/1:0,1:1:3:31,3,0	1/1:0,2:2:6:64,6,0	1/1:0,2:2:6:63,6,0	1/1:0,2:2:6:63,6,0	0/1:1,1:2:25:25,0,25	1/1:0,3:3:6:78,6,0	0/0:6,0:6:18:0,18,187	0/0:3,0:3:9:0,9,97	1/1:0,6:6:18:180,18,0	1/1:0,2:2:6:65,6,0	1/1:0,3:3:9:94,9,0	1/1:0,3:3:9:96,9,0	1/1:0,2:2:6:66,6,0	1/1:0,7:7:21:210,21,0	1/1:0,8:8:24:245,24,0	1/1:0,7:7:18:204,18,0	1/1:0,4:4:12:125,12,0	1/1:0,2:2:6:64,6,0	0/0:4,0:4:12:0,12,126	0/0:3,0:3:6:0,6,75	0/0:8,0:8:24:0,24,248	0/1:1,3:4:20:79,0,20	1/1:0,4:4:12:126,12,0	0/0:2,0:2:6:0,6,61	1/1:0,2:2:6:65,6,0	1/1:0,2:2:6:59,6,0	0/0:6,0:6:18:0,18,191	1/1:0,5:5:15:154,15,0	0/0:7,0:7:21:0,21,227	0/0:2,0:2:6:0,6,62	1/1:0,8:8:18:214,18,0	1/1:0,1:1:3:32,3,0	0/0:4,0:4:6:0,6,89	1/1:0,8:8:15:196,15,0	1/1:0,6:6:12:150,12,0	1/1:0,2:2:6:62,6,0	1/1:0,2:2:6:62,6,0	0/0:20,0:20:60:0,60,669
chr1	5943821	.	G	A	16311.9	.	AC=194;AF=0.764;AN=254;BaseQRankSum=-6.988;DP=746;Dels=0.00;FS=1.565;HaplotypeScore=0.0147;InbreedingCoeff=0.6451;MLEAC=197;MLEAF=0.776;MQ=57.41;MQ0=0;MQRankSum=-1.104;QD=28.52;ReadPosRankSum=0.712	GT:AD:DP:GQ:PL	1/1:0,29:29:87:684,87,0	1/1:0,26:26:72:777,72,0	1/1:0,16:16:48:498,48,0	1/1:0,39:39:99:1175,114,0	1/1:0,11:11:33:335,33,0	1/1:0,11:11:33:330,33,0	1/1:0,11:11:33:336,33,0	1/1:0,2:2:6:52,6,0	1/1:0,2:2:6:61,6,0	1/1:0,11:11:33:333,33,0	1/1:0,2:2:6:43,6,0	1/1:0,7:7:18:200,18,0	1/1:0,8:8:24:243,24,0	1/1:0,1:1:3:22,3,0	1/1:0,17:17:48:508,48,0	1/1:0,22:22:63:645,63,0	1/1:0,10:10:30:305,30,0	0/1:1,1:2:16:16,0,26	0/0:8,0:8:24:0,24,255	1/1:0,1:1:3:30,3,0	./.:.:.:.:.	0/0:6,0:6:18:0,18,190	0/0:18,0:18:54:0,54,580	0/0:12,0:12:36:0,36,372	1/1:0,2:2:6:50,6,0	1/1:0,10:10:30:307,30,0	1/1:0,9:9:27:284,27,0	1/1:0,1:1:3:33,3,0	./.:.:.:.:.	1/1:0,9:9:27:273,27,0	./.:.:.:.:.	1/1:0,1:1:3:31,3,0	1/1:0,15:15:39:425,39,0	1/1:0,2:2:6:61,6,0	1/1:0,10:10:27:270,27,0	1/1:0,5:5:15:142,15,0	0/0:11,0:11:33:0,33,336	1/1:0,7:7:21:213,21,0	1/1:0,5:5:15:153,15,0	1/1:0,2:2:6:64,6,0	1/1:0,1:1:3:22,3,0	1/1:0,13:13:33:366,33,0	1/1:0,19:19:54:576,54,0	0/0:22,0:22:66:0,66,698	0/0:9,0:9:27:0,27,288	1/1:0,16:16:48:489,48,0	1/1:0,9:9:24:265,24,0	0/0:1,0:1:3:0,3,32	1/1:0,3:3:9:98,9,0	1/1:0,10:10:30:312,30,0	1/1:0,4:4:12:122,12,0	1/1:0,2:2:6:66,6,0	1/1:0,5:5:15:153,15,0	1/1:0,2:2:6:59,6,0	0/0:8,0:8:24:0,24,251	1/1:0,1:1:3:32,3,0	0/0:4,0:4:12:0,12,120	0/0:9,0:9:27:0,27,284	1/1:0,2:2:6:65,6,0	0/0:6,0:6:18:0,18,189	1/1:0,1:1:3:30,3,0	1/1:0,2:2:6:65,6,0	1/1:0,2:2:6:63,6,0	1/1:0,5:5:15:156,15,0	1/1:0,6:6:15:169,15,0	1/1:0,2:2:6:60,6,0	1/1:0,1:1:3:30,3,0	1/1:0,3:3:9:96,9,0	./.:.:.:.:.	1/1:0,2:2:6:58,6,0	./.:.:.:.:.	0/0:1,0:1:3:0,3,31	1/1:0,1:1:3:30,3,0	0/0:1,0:1:3:0,3,30	0/0:3,0:3:9:0,9,94	0/0:1,0:1:3:0,3,31	1/1:0,4:4:12:122,12,0	0/0:2,0:2:6:0,6,61	0/0:2,0:2:6:0,6,67	1/1:0,3:3:9:88,9,0	./.:.:.:.:.	./.:.:.:.:.	1/1:0,1:1:3:22,3,0	1/1:0,3:3:9:90,9,0	1/1:0,5:5:15:157,15,0	1/1:0,4:4:12:108,12,0	1/1:0,2:2:6:66,6,0	1/1:0,3:3:9:79,9,0	1/1:0,6:6:18:181,18,0	1/1:0,4:4:12:120,12,0	1/1:0,2:2:6:61,6,0	1/1:0,4:4:12:121,12,0	./.:.:.:.:.	./.:.:.:.:.	1/1:0,5:5:15:156,15,0	1/1:0,2:2:6:58,6,0	1/1:0,4:4:12:120,12,0	1/1:0,3:3:9:96,9,0	1/1:0,1:1:3:32,3,0	1/1:0,2:2:6:62,6,0	1/1:0,1:1:3:33,3,0	1/1:0,1:1:3:31,3,0	1/1:0,1:1:3:31,3,0	0/0:1,0:1:3:0,3,32	1/1:0,2:2:3:45,3,0	0/0:1,0:1:3:0,3,34	0/0:4,0:4:12:0,12,126	1/1:0,10:10:27:287,27,0	1/1:0,2:2:6:64,6,0	1/1:0,1:1:3:33,3,0	1/1:0,4:4:12:123,12,0	1/1:0,2:2:6:64,6,0	1/1:0,8:8:24:251,24,0	1/1:0,4:4:12:124,12,0	1/1:0,7:7:21:218,21,0	1/1:0,3:3:9:93,9,0	1/1:0,1:1:3:32,3,0	0/0:2,0:2:6:0,6,64	./.:.:.:.:.	0/0:3,0:3:9:0,9,95	0/1:1,1:2:24:24,0,26	1/1:0,4:4:12:121,12,0	0/0:2,0:2:6:0,6,65	1/1:0,3:3:9:94,9,0	1/1:0,5:5:15:160,15,0	0/0:4,0:4:12:0,12,127	1/1:0,7:7:21:227,21,0	0/0:6,0:6:18:0,18,195	0/0:2,0:2:6:0,6,64	1/1:0,10:10:21:258,21,0	1/1:0,1:1:3:31,3,0	0/0:4,0:4:6:0,6,89	1/1:0,8:8:15:195,15,0	1/1:0,5:5:9:121,9,0	1/1:0,2:2:6:62,6,0	1/1:0,2:2:6:62,6,0	0/0:20,0:20:60:0,60,701
chr1	5943828	.	A	G	18374	.	AC=200;AF=0.775;AN=258;BaseQRankSum=2.069;DP=804;Dels=0.00;FS=3.082;HaplotypeScore=0.0544;InbreedingCoeff=0.6481;MLEAC=202;MLEAF=0.783;MQ=57.68;MQ0=0;MQRankSum=-1.003;QD=29.73;ReadPosRankSum=-0.142	GT:AD:DP:GQ:PL	1/1:0,27:27:81:664,81,0	1/1:0,25:25:69:759,69,0	1/1:0,18:18:54:572,54,0	1/1:0,39:39:99:1257,117,0	1/1:0,11:11:33:351,33,0	1/1:0,12:12:36:380,36,0	1/1:0,12:12:33:364,33,0	1/1:0,2:2:6:53,6,0	1/1:0,2:2:6:61,6,0	1/1:0,14:14:42:439,42,0	1/1:0,2:2:6:43,6,0	1/1:0,7:7:18:202,18,0	1/1:0,13:13:39:410,39,0	1/1:0,1:1:3:22,3,0	1/1:0,20:20:57:622,57,0	1/1:0,24:24:69:751,69,0	1/1:0,11:11:33:346,33,0	0/1:1,1:2:16:16,0,24	0/0:9,0:9:24:0,24,267	1/1:0,3:3:9:92,9,0	./.:.:.:.:.	0/0:7,0:7:21:0,21,221	0/0:18,0:18:54:0,54,568	0/0:13,0:13:39:0,39,410	1/1:0,3:3:9:88,9,0	1/1:0,11:11:33:355,33,0	1/1:0,12:12:36:391,36,0	1/1:0,1:1:3:35,3,0	./.:.:.:.:.	1/1:0,11:11:33:349,33,0	./.:.:.:.:.	1/1:0,1:1:3:32,3,0	1/1:0,17:17:45:506,45,0	1/1:0,1:1:3:32,3,0	1/1:0,11:11:33:350,33,0	1/1:0,5:5:15:149,15,0	0/0:12,0:12:36:0,36,374	1/1:0,7:7:21:221,21,0	1/1:0,7:7:21:215,21,0	1/1:0,2:2:6:66,6,0	1/1:0,2:2:6:53,6,0	1/1:0,15:15:39:443,39,0	1/1:0,19:19:54:592,54,0	0/0:23,0:23:66:0,66,684	0/0:10,0:10:30:0,30,316	1/1:0,18:18:54:584,54,0	1/1:0,11:11:30:338,30,0	0/0:1,0:1:3:0,3,31	1/1:0,3:3:9:99,9,0	1/1:0,11:11:33:357,33,0	1/1:0,4:4:12:123,12,0	1/1:0,3:3:9:99,9,0	1/1:0,7:7:21:220,21,0	1/1:0,2:2:6:67,6,0	0/0:8,0:8:24:0,24,258	1/1:0,1:1:3:32,3,0	0/0:5,0:5:15:0,15,149	0/0:9,0:9:27:0,27,274	1/1:0,3:3:9:97,9,0	0/0:8,0:8:24:0,24,250	1/1:0,1:1:3:31,3,0	1/1:0,2:2:6:64,6,0	1/1:0,2:2:6:68,6,0	1/1:0,5:5:15:162,15,0	1/1:0,7:7:18:204,18,0	1/1:0,2:2:6:66,6,0	1/1:0,1:1:3:31,3,0	1/1:0,3:3:9:99,9,0	./.:.:.:.:.	./.:.:.:.:.	./.:.:.:.:.	0/0:2,0:2:6:0,6,63	1/1:0,1:1:3:31,3,0	1/1:0,1:1:3:34,3,0	0/0:3,0:3:9:0,9,90	0/0:1,0:1:3:0,3,31	1/1:0,4:4:12:125,12,0	0/0:2,0:2:6:0,6,61	0/0:2,0:2:6:0,6,64	1/1:0,3:3:9:93,9,0	./.:.:.:.:.	1/1:0,1:1:3:31,3,0	1/1:0,1:1:3:22,3,0	1/1:0,4:4:12:126,12,0	1/1:0,5:5:15:161,15,0	1/1:0,4:4:12:106,12,0	1/1:0,2:2:6:68,6,0	1/1:0,3:3:9:79,9,0	1/1:0,6:6:18:191,18,0	1/1:0,4:4:12:119,12,0	1/1:0,2:2:6:65,6,0	1/1:0,4:4:12:128,12,0	1/1:0,1:1:3:31,3,0	1/1:0,1:1:3:32,3,0	1/1:0,5:5:15:160,15,0	1/1:0,2:2:3:32,3,0	1/1:0,2:2:6:59,6,0	1/1:0,3:3:9:97,9,0	1/1:0,1:1:3:32,3,0	1/1:0,2:2:6:66,6,0	1/1:0,1:1:3:32,3,0	1/1:0,2:2:6:60,6,0	1/1:0,2:2:6:59,6,0	0/0:2,0:2:6:0,6,61	1/1:0,2:2:3:45,3,0	./.:.:.:.:.	0/0:4,0:4:12:0,12,122	1/1:0,11:11:30:333,30,0	1/1:0,2:2:6:64,6,0	1/1:0,1:1:3:33,3,0	1/1:0,4:4:12:126,12,0	1/1:0,2:2:6:65,6,0	1/1:0,8:8:24:256,24,0	1/1:0,5:5:15:154,15,0	1/1:0,7:7:21:229,21,0	1/1:0,3:3:9:96,9,0	1/1:0,1:1:3:32,3,0	0/0:2,0:2:6:0,6,63	0/0:1,0:1:3:0,3,30	0/0:3,0:3:9:0,9,90	0/1:1,1:2:26:28,0,26	1/1:0,4:4:12:130,12,0	0/0:2,0:2:6:0,6,63	1/1:0,3:3:9:97,9,0	1/1:0,5:5:15:161,15,0	0/0:5,0:5:15:0,15,156	1/1:0,7:7:21:225,21,0	0/0:7,0:7:21:0,21,227	0/0:2,0:2:6:0,6,61	1/1:0,10:10:21:261,21,0	1/1:0,1:1:3:31,3,0	0/0:4,0:4:6:0,6,89	1/1:0,8:8:15:197,15,0	1/1:0,5:5:9:121,9,0	1/1:0,2:2:6:63,6,0	1/1:0,2:2:6:63,6,0	0/0:21,0:21:63:0,63,725
chr1	5943834	.	T	C	18725.6	.	AC=200;AF=0.781;AN=256;BaseQRankSum=5.113;DP=811;Dels=0.00;FS=1.602;HaplotypeScore=0.0563;InbreedingCoeff=0.6436;MLEAC=201;MLEAF=0.785;MQ=57.86;MQ0=0;MQRankSum=0.502;QD=30.11;ReadPosRankSum=-0.696	GT:AD:DP:GQ:PL	1/1:0,27:27:81:666,81,0	1/1:0,25:25:72:771,72,0	1/1:0,18:18:54:586,54,0	1/1:0,38:38:99:1222,114,0	1/1:0,11:11:33:357,33,0	1/1:0,13:13:39:419,39,0	1/1:0,12:12:33:362,33,0	1/1:0,1:1:3:32,3,0	1/1:0,1:1:3:32,3,0	1/1:0,14:14:42:456,42,0	1/1:0,2:2:6:43,6,0	1/1:0,7:7:18:208,18,0	1/1:0,14:14:42:466,42,0	1/1:0,1:1:3:22,3,0	1/1:0,21:21:60:677,60,0	1/1:0,24:24:69:751,69,0	1/1:0,11:11:33:349,33,0	0/1:1,1:2:16:16,0,26	0/0:9,0:9:24:0,24,265	1/1:0,3:3:9:97,9,0	./.:.:.:.:.	0/0:6,0:6:18:0,18,188	0/0:17,1:18:23:0,23,492	0/0:14,0:14:42:0,42,432	1/1:0,3:3:9:89,9,0	1/1:0,11:11:33:356,33,0	1/1:0,12:12:36:395,36,0	1/1:0,2:2:6:52,6,0	./.:.:.:.:.	1/1:0,13:13:36:397,36,0	./.:.:.:.:.	1/1:0,1:1:3:32,3,0	1/1:0,18:18:48:550,48,0	1/1:0,1:1:3:34,3,0	1/1:0,11:11:33:349,33,0	1/1:0,3:3:9:96,9,0	0/0:13,0:13:39:0,39,405	1/1:0,7:7:21:219,21,0	1/1:0,9:9:24:262,24,0	1/1:0,1:1:3:34,3,0	1/1:0,2:2:6:54,6,0	1/1:0,15:15:39:451,39,0	1/1:0,20:20:57:626,57,0	0/0:23,0:23:69:0,69,706	0/0:11,0:11:33:0,33,342	1/1:0,18:18:54:588,54,0	1/1:0,11:11:30:344,30,0	0/0:1,0:1:3:0,3,32	1/1:0,3:3:9:99,9,0	1/1:0,11:11:33:360,33,0	1/1:0,4:4:12:128,12,0	1/1:0,3:3:9:102,9,0	1/1:0,7:7:21:230,21,0	1/1:0,2:2:6:66,6,0	0/0:8,0:8:24:0,24,248	1/1:0,1:1:3:32,3,0	0/0:5,0:5:15:0,15,156	0/0:9,0:9:27:0,27,276	1/1:0,3:3:9:98,9,0	0/0:9,0:9:27:0,27,281	1/1:0,1:1:3:30,3,0	1/1:0,2:2:6:64,6,0	1/1:0,2:2:6:62,6,0	1/1:0,6:6:18:192,18,0	1/1:0,7:7:18:202,18,0	1/1:0,2:2:6:65,6,0	1/1:0,2:2:6:63,6,0	1/1:0,3:3:9:94,9,0	./.:.:.:.:.	./.:.:.:.:.	./.:.:.:.:.	0/0:2,0:2:6:0,6,63	1/1:0,1:1:3:32,3,0	1/1:0,1:1:3:33,3,0	0/0:3,0:3:9:0,9,90	0/0:1,0:1:3:0,3,31	1/1:0,4:4:12:127,12,0	0/0:2,0:2:6:0,6,61	0/0:2,0:2:6:0,6,65	1/1:0,3:3:9:89,9,0	./.:.:.:.:.	1/1:0,2:2:6:65,6,0	1/1:0,1:1:3:22,3,0	1/1:0,4:4:12:130,12,0	1/1:0,5:5:15:162,15,0	1/1:0,4:4:12:108,12,0	1/1:0,2:2:6:69,6,0	1/1:0,1:1:3:22,3,0	1/1:0,6:6:18:194,18,0	1/1:0,3:3:9:101,9,0	1/1:0,2:2:6:65,6,0	1/1:0,3:3:9:97,9,0	1/1:0,1:1:3:35,3,0	1/1:0,1:1:3:34,3,0	1/1:0,5:5:15:164,15,0	1/1:0,1:1:3:32,3,0	1/1:0,2:2:6:53,6,0	1/1:0,3:3:9:97,9,0	1/1:0,1:1:3:32,3,0	1/1:0,2:2:6:68,6,0	1/1:0,1:1:3:33,3,0	1/1:0,2:2:6:65,6,0	1/1:0,2:2:6:66,6,0	0/0:2,0:2:6:0,6,64	1/1:0,2:2:3:45,3,0	./.:.:.:.:.	0/0:4,0:4:12:0,12,126	1/1:0,11:11:30:338,30,0	1/1:0,2:2:6:66,6,0	1/1:0,1:1:3:33,3,0	1/1:0,5:5:15:159,15,0	1/1:0,2:2:6:66,6,0	1/1:0,9:9:24:268,24,0	1/1:0,4:4:12:129,12,0	1/1:0,8:8:24:261,24,0	1/1:0,3:3:9:97,9,0	1/1:0,2:2:6:64,6,0	0/0:2,0:2:6:0,6,62	./.:.:.:.:.	0/0:3,0:3:9:0,9,90	0/1:1,1:2:22:28,0,22	1/1:0,4:4:12:122,12,0	0/0:2,0:2:6:0,6,63	1/1:0,3:3:9:98,9,0	1/1:0,5:5:15:162,15,0	0/0:5,0:5:15:0,15,158	1/1:0,6:6:18:197,18,0	0/0:7,0:7:21:0,21,225	0/0:2,0:2:6:0,6,62	1/1:0,10:10:21:262,21,0	1/1:0,1:1:3:31,3,0	0/0:4,0:4:6:0,6,89	1/1:0,8:8:15:198,15,0	1/1:0,5:5:9:121,9,0	1/1:0,2:2:6:64,6,0	1/1:0,2:2:6:64,6,0	0/0:21,0:21:63:0,63,727
chr1	5943850	.	A	G	19358.7	.	AC=201;AF=0.773;AN=260;BaseQRankSum=5.483;DP=897;Dels=0.00;FS=14.180;HaplotypeScore=0.1375;InbreedingCoeff=0.6756;MLEAC=191;MLEAF=0.735;MQ=58.20;MQ0=0;MQRankSum=0.009;QD=28.68;ReadPosRankSum=1.908	GT:AD:DP:GQ:PL	1/1:0,29:29:87:725,87,0	1/1:0,22:22:63:685,63,0	1/1:0,21:21:60:660,60,0	1/1:0,43:43:99:1305,120,0	1/1:0,13:13:39:408,39,0	1/1:0,14:14:42:445,42,0	1/1:0,16:16:42:468,42,0	1/1:0,1:1:3:33,3,0	1/1:0,1:1:3:22,3,0	1/1:0,17:18:48:509,48,0	1/1:0,1:1:3:22,3,0	1/1:0,7:7:21:227,21,0	1/1:0,19:19:57:614,57,0	./.:.:.:.:.	1/1:0,21:21:63:676,63,0	1/1:0,22:22:63:679,63,0	1/1:0,16:16:48:503,48,0	0/0:1,0:1:3:0,3,32	0/0:9,0:9:24:0,24,252	1/1:0,7:7:15:179,15,0	1/1:0,1:1:3:33,3,0	0/0:8,0:8:21:0,21,226	0/0:20,0:20:60:0,60,605	0/0:15,0:15:45:0,45,456	1/1:0,3:3:9:88,9,0	1/1:0,13:13:39:419,39,0	1/1:0,13:13:39:410,39,0	1/1:0,3:3:9:88,9,0	./.:.:.:.:.	1/1:0,15:15:45:473,45,0	1/1:0,1:1:3:32,3,0	1/1:0,2:2:6:64,6,0	1/1:0,17:17:45:500,45,0	1/1:0,1:1:3:32,3,0	1/1:0,12:12:36:384,36,0	1/1:0,2:2:6:55,6,0	0/0:16,0:16:48:0,48,489	1/1:0,10:10:30:320,30,0	1/1:0,10:10:27:290,27,0	./.:.:.:.:.	1/1:0,1:1:3:32,3,0	1/1:0,14:14:36:410,36,0	1/1:0,20:20:57:615,57,0	0/0:28,0:28:78:0,78,813	0/0:15,0:15:45:0,45,464	1/1:0,18:18:54:569,54,0	1/1:0,13:13:33:376,33,0	0/1:1,1:2:16:16,0,27	1/1:0,4:4:12:126,12,0	1/1:0,11:11:33:346,33,0	1/1:0,4:4:12:120,12,0	1/1:0,4:4:12:124,12,0	1/1:0,7:7:21:227,21,0	1/1:0,3:3:9:96,9,0	0/0:8,0:8:24:0,24,245	1/1:0,1:1:3:33,3,0	0/0:6,0:6:18:0,18,188	0/0:10,0:10:30:0,30,302	1/1:0,3:3:9:95,9,0	0/0:10,0:10:30:0,30,305	1/1:0,3:3:6:79,6,0	1/1:0,2:2:6:63,6,0	1/1:0,1:1:3:32,3,0	1/1:0,9:9:27:291,27,0	1/1:0,8:8:21:241,21,0	1/1:0,4:4:12:130,12,0	1/1:0,2:2:6:68,6,0	1/1:0,4:4:12:124,12,0	1/1:0,1:1:3:31,3,0	./.:.:.:.:.	./.:.:.:.:.	0/0:2,0:2:6:0,6,59	1/1:0,2:2:6:63,6,0	1/1:0,2:2:3:31,3,0	0/0:5,0:5:15:0,15,156	0/0:2,0:2:6:0,6,63	1/1:0,4:4:12:130,12,0	0/0:2,0:2:6:0,6,57	0/0:3,0:3:9:0,9,94	1/1:0,3:3:9:95,9,0	1/1:0,1:1:3:32,3,0	1/1:0,2:2:6:62,6,0	1/1:0,1:1:3:22,3,0	1/1:0,5:5:12:139,12,0	1/1:0,4:4:12:121,12,0	1/1:0,3:3:9:85,9,0	1/1:0,2:2:6:63,6,0	./.:.:.:.:.	1/1:0,6:6:18:197,18,0	1/1:0,2:2:6:63,6,0	1/1:0,2:2:6:61,6,0	1/1:0,5:5:12:130,12,0	1/1:0,1:1:3:32,3,0	1/1:0,1:1:3:32,3,0	1/1:0,5:5:15:157,15,0	./.:.:.:.:.	1/1:0,2:2:6:54,6,0	1/1:0,4:4:12:128,12,0	1/1:0,1:1:3:31,3,0	1/1:0,2:2:6:63,6,0	1/1:0,1:1:3:32,3,0	1/1:0,3:3:9:96,9,0	1/1:0,2:2:6:65,6,0	0/0:2,0:2:6:0,6,61	1/1:0,2:2:3:45,3,0	0/0:1,0:1:3:0,3,30	0/0:5,0:5:15:0,15,159	1/1:0,11:11:33:340,33,0	1/1:0,1:1:3:35,3,0	1/1:0,2:2:6:64,6,0	1/1:0,5:5:15:158,15,0	1/1:0,1:1:3:35,3,0	1/1:0,8:8:21:233,21,0	1/1:0,5:5:15:149,15,0	1/1:0,7:7:21:223,21,0	1/1:0,3:3:9:94,9,0	1/1:0,1:2:3:30,3,0	0/0:3,0:3:9:0,9,86	0/0:1,0:1:3:0,3,32	0/0:6,0:6:18:0,18,184	1/1:1,5:6:15:163,15,0	1/1:0,4:4:12:123,12,0	0/0:2,0:2:6:0,6,62	1/1:0,3:3:9:93,9,0	1/1:0,4:4:12:122,12,0	0/0:5,0:5:15:0,15,148	1/1:0,5:5:15:158,15,0	0/0:6,0:6:18:0,18,181	0/0:2,0:2:6:0,6,64	1/1:0,9:9:18:230,18,0	1/1:0,1:1:3:32,3,0	0/0:4,0:4:6:0,6,89	1/1:0,8:8:15:198,15,0	1/1:0,5:5:9:122,9,0	1/1:0,2:2:6:64,6,0	1/1:0,2:2:6:64,6,0	0/0:25,0:25:75:0,75,839
chr1	5943854	.	C	T	19795.7	.	AC=201;AF=0.773;AN=260;BaseQRankSum=-8.533;DP=916;Dels=0.00;FS=16.001;HaplotypeScore=0.1088;InbreedingCoeff=0.6859;MLEAC=202;MLEAF=0.777;MQ=58.17;MQ0=0;MQRankSum=0.934;QD=28.57;ReadPosRankSum=1.581	GT:AD:DP:GQ:PL	1/1:0,29:29:87:717,87,0	1/1:0,23:23:66:682,66,0	1/1:0,21:21:60:631,60,0	1/1:0,44:44:99:1284,123,0	1/1:0,12:12:36:365,36,0	1/1:0,15:15:45:461,45,0	1/1:0,17:17:45:496,45,0	1/1:0,1:1:3:33,3,0	1/1:0,1:1:3:22,3,0	1/1:0,18:18:54:547,54,0	1/1:0,1:1:3:22,3,0	1/1:0,7:7:21:221,21,0	1/1:0,19:19:57:597,57,0	./.:.:.:.:.	1/1:0,22:22:66:685,66,0	1/1:0,22:22:63:658,63,0	1/1:0,17:17:51:523,51,0	0/0:1,0:1:3:0,3,32	0/0:9,0:9:24:0,24,267	1/1:0,7:7:15:182,15,0	1/1:0,1:1:3:33,3,0	0/0:8,0:8:21:0,21,234	0/0:20,0:20:60:0,60,626	0/0:16,0:16:48:0,48,511	1/1:0,3:3:9:87,9,0	1/1:0,13:13:39:401,39,0	1/1:0,13:13:39:391,39,0	1/1:0,3:3:9:85,9,0	./.:.:.:.:.	1/1:0,15:15:45:464,45,0	1/1:0,2:2:6:54,6,0	1/1:0,2:2:6:61,6,0	1/1:1,16:17:12:415,12,0	1/1:0,1:1:3:31,3,0	1/1:0,14:14:42:427,42,0	1/1:0,2:2:6:53,6,0	0/0:16,0:16:48:0,48,508	1/1:0,10:10:30:312,30,0	1/1:0,9:10:27:281,27,0	./.:.:.:.:.	1/1:0,1:1:3:32,3,0	1/1:0,15:15:39:425,39,0	1/1:0,21:21:60:618,60,0	0/0:28,0:28:84:0,84,880	0/0:15,0:15:45:0,45,487	1/1:0,18:18:54:542,54,0	1/1:0,13:13:33:373,33,0	0/1:1,1:2:16:16,0,27	1/1:0,4:4:12:121,12,0	1/1:0,11:11:33:327,33,0	1/1:0,4:4:12:126,12,0	1/1:0,4:4:12:122,12,0	1/1:0,7:7:21:225,21,0	1/1:0,3:3:9:94,9,0	0/0:8,0:8:24:0,24,253	1/1:0,1:1:3:33,3,0	0/0:6,0:6:18:0,18,191	0/0:10,0:10:30:0,30,318	1/1:0,3:3:9:88,9,0	0/0:10,0:10:30:0,30,315	1/1:0,3:3:6:79,6,0	1/1:0,2:2:6:61,6,0	1/1:0,1:1:3:30,3,0	1/1:0,9:9:27:283,27,0	1/1:0,8:8:21:232,21,0	1/1:0,4:4:12:124,12,0	1/1:0,2:2:6:64,6,0	1/1:0,4:4:12:131,12,0	1/1:0,1:1:3:33,3,0	./.:.:.:.:.	./.:.:.:.:.	0/0:2,0:2:6:0,6,61	1/1:0,2:2:6:65,6,0	1/1:0,2:2:6:63,6,0	0/0:5,0:5:15:0,15,158	0/0:2,0:2:6:0,6,63	1/1:0,4:4:12:128,12,0	0/0:1,0:1:3:0,3,33	0/0:4,0:4:12:0,12,127	1/1:0,3:3:9:95,9,0	1/1:0,1:1:3:31,3,0	1/1:0,2:2:6:61,6,0	1/1:0,1:1:3:22,3,0	1/1:0,5:5:12:135,12,0	1/1:0,4:4:12:116,12,0	1/1:0,3:3:9:83,9,0	1/1:0,2:2:6:59,6,0	./.:.:.:.:.	1/1:0,6:6:18:183,18,0	1/1:0,2:2:6:59,6,0	1/1:0,2:2:6:57,6,0	1/1:0,6:6:15:162,15,0	1/1:0,1:1:3:31,3,0	1/1:0,1:1:3:30,3,0	1/1:0,5:5:15:152,15,0	./.:.:.:.:.	1/1:0,2:2:6:55,6,0	1/1:0,4:4:12:121,12,0	1/1:0,1:1:3:29,3,0	1/1:0,2:2:6:60,6,0	1/1:0,1:1:3:31,3,0	1/1:0,3:3:9:95,9,0	1/1:0,2:2:6:63,6,0	0/0:2,0:2:6:0,6,63	1/1:0,2:2:3:45,3,0	0/0:1,0:1:3:0,3,34	0/0:5,0:5:15:0,15,168	1/1:0,11:11:33:331,33,0	1/1:0,2:2:6:62,6,0	1/1:0,3:3:9:86,9,0	1/1:0,5:5:15:151,15,0	1/1:0,1:1:3:34,3,0	1/1:0,8:8:21:226,21,0	1/1:0,5:5:15:152,15,0	1/1:0,7:7:21:215,21,0	1/1:0,4:4:12:122,12,0	1/1:0,2:2:6:60,6,0	0/0:3,0:3:9:0,9,95	0/0:1,0:1:3:0,3,30	0/0:7,0:7:21:0,21,222	1/1:1,6:7:18:194,18,0	1/1:0,4:4:12:118,12,0	0/0:2,0:2:6:0,6,63	1/1:0,3:3:9:89,9,0	1/1:0,7:7:21:206,21,0	0/0:5,0:5:15:0,15,157	1/1:0,5:5:15:149,15,0	0/0:6,0:6:18:0,18,193	0/0:2,0:2:6:0,6,66	1/1:0,9:9:18:228,18,0	1/1:0,1:1:3:32,3,0	0/0:4,0:4:6:0,6,89	1/1:0,8:8:15:178,15,0	1/1:0,5:5:9:121,9,0	1/1:0,2:2:6:62,6,0	1/1:0,2:2:6:62,6,0	0/0:24,0:24:72:0,72,826
chr1	5943860	.	A	C	20669.1	.	AC=198;AF=0.773;AN=256;BaseQRankSum=1.793;DP=921;Dels=0.00;FS=27.399;HaplotypeScore=0.2508;InbreedingCoeff=0.6824;MLEAC=199;MLEAF=0.777;MQ=58.09;MQ0=0;MQRankSum=1.106;QD=29.40;ReadPosRankSum=2.105	GT:AD:DP:GQ:PL	1/1:0,30:30:90:745,90,0	1/1:0,25:25:72:788,72,0	1/1:0,21:21:60:659,60,0	1/1:0,44:44:99:1353,123,0	1/1:0,11:11:33:355,33,0	1/1:0,15:15:42:454,42,0	1/1:0,20:20:54:603,54,0	1/1:0,1:1:3:33,3,0	1/1:0,1:1:3:22,3,0	1/1:0,17:17:51:544,51,0	1/1:0,1:1:3:22,3,0	1/1:0,8:8:24:259,24,0	1/1:1,17:18:30:522,30,0	./.:.:.:.:.	1/1:0,21:21:63:676,63,0	1/1:0,23:23:66:714,66,0	1/1:0,20:20:54:602,54,0	0/0:1,0:1:3:0,3,32	0/0:10,0:10:27:0,27,292	1/1:0,7:7:15:180,15,0	1/1:0,1:1:3:32,3,0	0/0:7,0:7:18:0,18,199	0/0:19,0:19:57:0,57,593	0/0:19,0:20:54:0,54,582	1/1:0,2:2:6:65,6,0	1/1:0,14:14:42:449,42,0	1/1:0,13:13:39:408,39,0	1/1:0,3:3:9:86,9,0	./.:.:.:.:.	1/1:0,15:15:45:481,45,0	1/1:0,2:2:6:53,6,0	1/1:0,1:1:3:31,3,0	1/1:0,17:17:45:499,45,0	1/1:0,1:1:3:32,3,0	1/1:0,14:14:42:450,42,0	1/1:0,3:3:9:87,9,0	0/0:14,0:14:42:0,42,444	1/1:0,10:11:27:303,27,0	1/1:0,11:11:30:322,30,0	./.:.:.:.:.	1/1:0,1:1:3:33,3,0	1/1:0,15:15:39:447,39,0	1/1:0,21:21:57:620,57,0	0/0:21,1:22:35:0,35,623	0/0:14,0:14:42:0,42,436	1/1:0,17:17:51:533,51,0	1/1:0,13:13:33:378,33,0	0/1:1,1:2:16:16,0,27	1/1:0,4:4:12:126,12,0	1/1:0,9:9:27:280,27,0	1/1:0,4:4:12:124,12,0	1/1:0,4:4:12:122,12,0	1/1:0,8:8:24:262,24,0	1/1:0,3:3:9:97,9,0	0/0:7,0:7:21:0,21,220	./.:.:.:.:.	0/0:5,0:5:15:0,15,160	0/0:10,0:10:30:0,30,310	1/1:0,3:3:9:94,9,0	0/0:11,0:11:33:0,33,332	1/1:0,5:5:12:143,12,0	1/1:0,2:2:6:62,6,0	1/1:0,1:1:3:32,3,0	1/1:0,9:9:27:289,27,0	1/1:0,8:8:21:239,21,0	1/1:0,4:4:12:129,12,0	1/1:0,2:2:6:65,6,0	1/1:0,4:4:12:134,12,0	1/1:0,1:1:3:34,3,0	./.:.:.:.:.	./.:.:.:.:.	0/0:1,0:1:3:0,3,31	1/1:0,3:3:9:101,9,0	1/1:0,2:2:6:60,6,0	0/0:4,0:4:12:0,12,124	0/0:1,0:1:3:0,3,32	1/1:0,4:4:12:131,12,0	0/0:1,0:1:3:0,3,32	0/0:5,0:5:15:0,15,161	1/1:0,2:2:6:61,6,0	1/1:0,1:1:3:31,3,0	1/1:0,2:2:6:59,6,0	1/1:0,1:1:3:22,3,0	1/1:0,5:5:12:139,12,0	1/1:0,4:4:12:123,12,0	1/1:0,3:3:9:85,9,0	1/1:0,2:2:6:62,6,0	./.:.:.:.:.	1/1:0,7:7:18:206,18,0	1/1:0,2:2:6:63,6,0	1/1:0,2:2:6:61,6,0	1/1:0,6:6:15:175,15,0	1/1:0,1:1:3:32,3,0	1/1:0,1:1:3:32,3,0	1/1:0,5:5:15:158,15,0	./.:.:.:.:.	1/1:0,2:2:6:54,6,0	1/1:0,4:4:12:125,12,0	1/1:0,1:1:3:31,3,0	1/1:0,2:2:6:61,6,0	1/1:0,1:1:3:32,3,0	1/1:0,3:3:9:97,9,0	1/1:0,2:2:6:66,6,0	0/0:3,0:3:9:0,9,94	1/1:0,3:3:6:78,6,0	0/0:4,0:4:9:0,9,112	0/0:4,0:4:12:0,12,135	1/1:0,10:10:30:316,30,0	1/1:0,2:2:6:67,6,0	1/1:0,3:3:9:94,9,0	1/1:0,5:5:15:156,15,0	1/1:0,2:2:6:66,6,0	1/1:0,8:8:21:234,21,0	1/1:0,5:5:15:156,15,0	1/1:0,6:6:18:192,18,0	1/1:0,4:4:12:132,12,0	1/1:0,3:3:6:62,6,0	0/0:4,0:4:12:0,12,122	./.:.:.:.:.	0/0:5,0:5:15:0,15,161	0/1:1,6:7:10:172,0,10	1/1:0,4:4:12:122,12,0	0/0:2,0:2:6:0,6,62	1/1:0,3:3:9:94,9,0	1/1:0,7:7:21:224,21,0	0/0:5,0:5:15:0,15,158	1/1:0,5:5:15:155,15,0	0/0:6,0:6:18:0,18,187	0/0:2,0:2:6:0,6,67	1/1:0,9:9:18:228,18,0	1/1:0,1:1:3:32,3,0	0/0:4,0:4:6:0,6,89	1/1:0,8:8:15:197,15,0	1/1:0,5:5:9:121,9,0	1/1:0,2:2:6:62,6,0	1/1:0,2:2:6:63,6,0	0/0:26,0:26:78:0,78,900
chr1	5944654	.	G	A	19617.5	.	AC=194;AF=0.770;AN=252;BaseQRankSum=2.638;DP=940;Dels=0.00;FS=21.705;HaplotypeScore=0.2210;InbreedingCoeff=0.6325;MLEAC=195;MLEAF=0.774;MQ=55.53;MQ0=0;MQRankSum=-1.759;QD=28.35;ReadPosRankSum=-0.793	GT:AD:DP:GQ:PL	1/1:0,37:37:99:1091,111,0	1/1:0,18:18:51:541,51,0	1/1:0,14:14:42:434,42,0	1/1:0,52:52:99:1559,150,0	1/1:0,12:12:36:373,36,0	1/1:0,14:14:42:438,42,0	1/1:0,17:17:51:520,51,0	./.:.:.:.:.	./.:.:.:.:.	1/1:0,19:19:57:581,57,0	./.:.:.:.:.	1/1:0,16:16:48:499,48,0	1/1:0,11:11:33:342,33,0	1/1:0,1:1:3:32,3,0	1/1:0,17:18:51:527,51,0	1/1:0,18:18:51:546,51,0	1/1:0,18:18:51:530,51,0	0/1:3,2:5:16:16,0,84	0/0:5,0:5:12:0,12,114	1/1:0,8:8:21:229,21,0	1/1:0,2:2:6:63,6,0	0/0:27,0:28:81:0,81,818	0/0:29,0:29:78:0,78,820	0/0:21,0:21:63:0,63,636	./.:.:.:.:.	1/1:0,19:19:57:592,57,0	1/1:0,12:12:36:365,36,0	./.:.:.:.:.	1/1:0,1:1:3:31,3,0	1/1:0,16:16:48:489,48,0	1/1:0,3:3:9:94,9,0	./.:.:.:.:.	1/1:0,17:17:48:489,48,0	1/1:0,5:5:9:97,9,0	1/1:0,14:14:39:420,39,0	1/1:0,2:2:6:66,6,0	0/0:26,0:26:75:0,75,788	1/1:0,15:16:39:407,39,0	1/1:0,12:12:36:367,36,0	1/1:0,1:1:3:30,3,0	1/1:0,4:4:12:129,12,0	1/1:0,11:11:33:344,33,0	1/1:0,27:27:72:750,72,0	0/0:22,0:22:63:0,63,657	0/0:13,0:13:39:0,39,394	1/1:1,13:14:17:385,17,0	1/1:0,5:5:15:154,15,0	0/0:2,0:2:6:0,6,59	1/1:0,3:3:9:95,9,0	1/1:0,2:2:6:62,6,0	1/1:0,2:2:6:61,6,0	1/1:0,3:3:9:96,9,0	1/1:0,6:6:18:182,18,0	1/1:0,3:3:9:95,9,0	0/0:10,0:10:30:0,30,302	1/1:0,2:2:3:30,3,0	./.:.:.:.:.	0/0:5,0:5:15:0,15,153	1/1:0,1:1:3:32,3,0	0/0:9,0:9:27:0,27,280	1/1:0,9:9:27:284,27,0	1/1:0,1:1:3:32,3,0	1/1:0,5:5:15:153,15,0	1/1:0,2:2:6:63,6,0	1/1:0,6:6:18:187,18,0	1/1:0,2:2:6:61,6,0	1/1:0,1:1:3:31,3,0	1/1:0,4:4:12:123,12,0	1/1:0,6:6:18:189,18,0	./.:.:.:.:.	0/0:3,0:3:9:0,9,89	0/0:3,0:3:9:0,9,92	1/1:0,4:4:12:118,12,0	0/1:4,3:7:70:70,0,98	0/0:1,0:1:3:0,3,31	0/0:5,0:5:15:0,15,153	1/1:0,2:3:6:62,6,0	0/0:2,0:2:6:0,6,61	0/0:1,0:1:3:0,3,27	1/1:0,1:1:3:31,3,0	1/1:0,1:1:3:33,3,0	1/1:0,2:2:6:53,6,0	1/1:0,1:1:3:34,3,0	1/1:0,9:9:27:272,27,0	1/1:0,4:4:12:116,12,0	1/1:0,3:3:9:85,9,0	1/1:0,2:2:6:65,6,0	1/1:0,5:5:15:148,15,0	1/1:0,2:2:6:63,6,0	1/1:0,5:5:15:138,15,0	1/1:0,1:1:3:32,3,0	1/1:0,3:3:9:94,9,0	1/1:0,2:2:6:63,6,0	./.:.:.:.:.	1/1:0,2:2:6:61,6,0	1/1:0,1:1:3:33,3,0	1/1:0,4:4:12:97,12,0	1/1:0,3:3:9:85,9,0	1/1:0,1:1:3:31,3,0	1/1:0,2:2:6:64,6,0	./.:.:.:.:.	1/1:0,3:3:6:77,6,0	1/1:0,3:3:9:92,9,0	0/1:2,2:4:49:51,0,49	1/1:0,6:6:18:191,18,0	0/0:5,0:5:15:0,15,152	0/0:6,0:6:18:0,18,189	1/1:0,7:7:21:219,21,0	1/1:0,1:1:3:32,3,0	1/1:0,3:3:9:98,9,0	1/1:0,6:6:18:180,18,0	1/1:0,1:1:3:33,3,0	1/1:0,5:5:12:137,12,0	1/1:0,10:10:30:309,30,0	1/1:0,4:4:12:126,12,0	1/1:0,5:5:15:146,15,0	1/1:0,4:4:12:130,12,0	0/0:5,0:5:15:0,15,149	./.:.:.:.:.	0/0:3,0:3:9:0,9,94	1/1:0,3:5:9:97,9,0	1/1:0,8:8:21:213,21,0	0/0:4,0:4:12:0,12,127	0/1:1,3:4:19:80,0,19	1/1:0,7:7:21:214,21,0	0/0:1,0:1:3:0,3,29	1/1:0,4:4:12:126,12,0	0/0:6,0:6:18:0,18,184	0/0:1,0:1:3:0,3,31	1/1:0,4:4:6:89,6,0	1/1:0,1:1:3:31,3,0	0/0:1,0:1:3:0,3,31	1/1:0,2:2:3:45,3,0	1/1:0,4:4:6:89,6,0	1/1:0,4:4:9:109,9,0	1/1:0,2:2:3:45,3,0	0/0:29,0:29:87:0,87,940
chr1	5947355	.	G	A	6889.06	.	AC=159;AF=0.757;AN=210;BaseQRankSum=0.818;DP=351;Dels=0.00;FS=19.486;HaplotypeScore=0.0350;InbreedingCoeff=0.5297;MLEAC=159;MLEAF=0.757;MQ=58.42;MQ0=0;MQRankSum=0.485;QD=28.70;ReadPosRankSum=-2.229	GT:AD:DP:GQ:PL	1/1:0,16:16:48:534,48,0	1/1:0,5:5:15:162,15,0	1/1:0,2:2:6:58,6,0	1/1:0,15:15:45:482,45,0	1/1:0,6:6:15:172,15,0	1/1:0,2:2:6:62,6,0	1/1:0,4:4:12:127,12,0	1/1:0,3:3:9:95,9,0	./.:.:.:.:.	1/1:0,6:6:15:171,15,0	1/1:0,1:1:3:33,3,0	1/1:0,2:2:6:64,6,0	1/1:0,4:4:12:130,12,0	./.:.:.:.:.	1/1:0,5:5:15:159,15,0	1/1:0,3:3:9:97,9,0	1/1:0,1:1:3:32,3,0	./.:.:.:.:.	./.:.:.:.:.	1/1:0,1:1:3:30,3,0	1/1:0,1:1:3:33,3,0	0/0:1,0:1:3:0,3,31	0/0:2,0:2:6:0,6,61	0/0:12,0:12:36:0,36,376	./.:.:.:.:.	1/1:0,8:8:24:253,24,0	1/1:0,6:6:15:170,15,0	1/1:0,2:2:6:59,6,0	./.:.:.:.:.	1/1:0,4:4:12:129,12,0	./.:.:.:.:.	1/1:0,1:1:3:31,3,0	1/1:0,2:2:6:62,6,0	1/1:0,1:1:3:31,3,0	1/1:0,4:4:12:129,12,0	1/1:0,2:2:6:61,6,0	0/0:12,0:12:36:0,36,384	1/1:0,7:7:15:182,15,0	1/1:0,2:2:6:65,6,0	./.:.:.:.:.	1/1:0,1:1:3:32,3,0	1/1:0,4:4:12:130,12,0	1/1:0,10:10:24:277,24,0	0/0:1,0:1:3:0,3,31	0/0:7,0:7:18:0,18,206	1/1:0,4:4:12:125,12,0	1/1:0,11:11:24:295,24,0	0/0:2,0:2:6:0,6,69	./.:.:.:.:.	1/1:0,2:2:3:45,3,0	1/1:0,1:1:3:32,3,0	1/1:0,2:2:6:59,6,0	1/1:0,5:5:12:143,12,0	1/1:0,1:1:3:31,3,0	0/0:3,0:3:9:0,9,96	./.:.:.:.:.	0/0:2,0:2:6:0,6,69	0/0:8,0:8:24:0,24,256	./.:.:.:.:.	0/0:3,0:3:9:0,9,96	./.:.:.:.:.	./.:.:.:.:.	1/1:0,4:4:12:125,12,0	./.:.:.:.:.	1/1:0,1:1:3:33,3,0	1/1:0,2:2:3:45,3,0	./.:.:.:.:.	1/1:0,1:1:3:32,3,0	1/1:0,3:3:9:94,9,0	1/1:0,1:1:3:32,3,0	./.:.:.:.:.	./.:.:.:.:.	1/1:0,1:1:3:32,3,0	0/0:4,0:4:9:0,9,106	0/0:1,0:1:3:0,3,34	0/0:1,0:1:3:0,3,33	1/1:0,1:1:3:32,3,0	0/0:5,0:5:15:0,15,151	0/0:2,0:2:6:0,6,58	1/1:0,2:2:6:61,6,0	1/1:0,1:1:3:31,3,0	1/1:0,1:1:3:32,3,0	1/1:0,1:1:3:31,3,0	./.:.:.:.:.	./.:.:.:.:.	./.:.:.:.:.	./.:.:.:.:.	1/1:0,1:1:3:30,3,0	1/1:0,1:1:3:32,3,0	1/1:0,1:1:3:32,3,0	./.:.:.:.:.	1/1:0,1:1:3:31,3,0	1/1:0,3:3:9:97,9,0	1/1:0,1:1:3:32,3,0	1/1:0,1:1:3:32,3,0	./.:.:.:.:.	./.:.:.:.:.	1/1:0,1:1:3:32,3,0	1/1:0,1:1:3:32,3,0	./.:.:.:.:.	1/1:0,3:3:9:97,9,0	./.:.:.:.:.	1/1:0,2:2:6:62,6,0	0/0:2,0:2:6:0,6,61	1/1:0,2:2:6:63,6,0	0/0:4,0:4:12:0,12,128	0/1:1,1:2:24:24,0,28	1/1:0,1:1:3:32,3,0	./.:.:.:.:.	./.:.:.:.:.	1/1:0,5:5:15:156,15,0	./.:.:.:.:.	1/1:0,4:4:12:125,12,0	1/1:0,1:1:3:32,3,0	1/1:0,4:4:12:130,12,0	1/1:0,2:2:6:66,6,0	1/1:0,1:1:3:32,3,0	./.:.:.:.:.	0/0:3,0:3:9:0,9,91	0/0:2,0:2:6:0,6,61	1/1:0,5:5:12:143,12,0	1/1:0,2:2:6:64,6,0	0/0:2,0:2:6:0,6,61	1/1:0,2:2:3:45,3,0	./.:.:.:.:.	0/0:4,0:4:12:0,12,123	1/1:0,4:4:12:132,12,0	0/0:2,0:2:6:0,6,62	./.:.:.:.:.	1/1:0,4:4:12:125,12,0	1/1:0,2:2:3:45,3,0	0/0:2,0:2:6:0,6,64	1/1:0,1:1:3:32,3,0	1/1:0,3:3:6:75,6,0	1/1:0,2:2:3:45,3,0	1/1:0,1:1:3:32,3,0	0/0:24,0:24:72:0,72,839
chr1	5947356	.	G	T	7133.72	.	AC=163;AF=0.762;AN=214;BaseQRankSum=4.012;DP=355;Dels=0.00;FS=21.395;HaplotypeScore=0.0344;InbreedingCoeff=0.5259;MLEAC=163;MLEAF=0.762;MQ=58.41;MQ0=0;MQRankSum=-0.309;QD=29.12;ReadPosRankSum=-2.291	GT:AD:DP:GQ:PL	1/1:0,16:16:48:534,48,0	1/1:0,5:5:15:167,15,0	1/1:0,2:2:6:63,6,0	1/1:0,15:15:45:490,45,0	1/1:0,6:6:15:176,15,0	1/1:0,3:3:9:94,9,0	1/1:0,4:4:12:130,12,0	1/1:0,3:3:9:97,9,0	./.:.:.:.:.	1/1:0,6:6:15:175,15,0	1/1:0,1:1:3:33,3,0	1/1:0,2:2:6:65,6,0	1/1:0,4:4:12:135,12,0	./.:.:.:.:.	1/1:0,5:5:15:162,15,0	1/1:0,3:3:9:90,9,0	1/1:0,1:1:3:32,3,0	./.:.:.:.:.	./.:.:.:.:.	1/1:0,1:1:3:32,3,0	1/1:0,1:1:3:33,3,0	0/0:1,0:1:3:0,3,29	0/0:2,0:2:6:0,6,60	0/0:12,0:12:33:0,33,334	1/1:0,1:1:3:31,3,0	1/1:0,8:8:24:254,24,0	1/1:0,6:6:15:175,15,0	1/1:0,2:2:6:63,6,0	./.:.:.:.:.	1/1:0,5:5:15:160,15,0	./.:.:.:.:.	1/1:0,1:1:3:32,3,0	1/1:0,2:2:6:61,6,0	1/1:0,1:1:3:32,3,0	1/1:0,4:4:12:132,12,0	1/1:0,2:2:6:63,6,0	0/0:12,0:12:36:0,36,364	1/1:0,7:7:15:182,15,0	1/1:0,2:2:6:67,6,0	./.:.:.:.:.	1/1:0,1:1:3:32,3,0	1/1:0,4:4:12:134,12,0	1/1:0,10:10:24:282,24,0	0/0:1,0:1:3:0,3,32	0/0:7,0:7:18:0,18,197	1/1:0,4:4:12:124,12,0	1/1:0,11:11:24:296,24,0	0/0:2,0:2:6:0,6,65	./.:.:.:.:.	1/1:0,2:2:3:45,3,0	1/1:0,1:1:3:32,3,0	1/1:0,2:2:6:65,6,0	1/1:0,5:5:12:146,12,0	1/1:0,1:1:3:31,3,0	0/0:3,0:3:9:0,9,97	1/1:0,1:1:3:30,3,0	0/0:2,0:2:6:0,6,63	0/0:8,0:8:24:0,24,245	./.:.:.:.:.	0/0:3,0:3:9:0,9,94	./.:.:.:.:.	./.:.:.:.:.	1/1:0,4:4:12:131,12,0	./.:.:.:.:.	1/1:0,1:1:3:28,3,0	1/1:0,2:2:3:45,3,0	./.:.:.:.:.	1/1:0,1:1:3:33,3,0	1/1:0,3:3:9:92,9,0	1/1:0,1:1:3:31,3,0	./.:.:.:.:.	./.:.:.:.:.	1/1:0,1:1:3:33,3,0	0/0:4,0:4:9:0,9,106	0/0:1,0:1:3:0,3,31	0/0:1,0:1:3:0,3,32	1/1:0,1:1:3:32,3,0	0/0:5,0:5:15:0,15,147	0/0:2,0:2:6:0,6,60	1/1:0,2:2:6:61,6,0	1/1:0,1:1:3:31,3,0	1/1:0,1:1:3:32,3,0	1/1:0,1:1:3:32,3,0	./.:.:.:.:.	./.:.:.:.:.	./.:.:.:.:.	./.:.:.:.:.	1/1:0,1:1:3:30,3,0	1/1:0,1:1:3:32,3,0	1/1:0,1:1:3:33,3,0	./.:.:.:.:.	1/1:0,1:1:3:31,3,0	1/1:0,3:3:9:99,9,0	1/1:0,1:1:3:32,3,0	1/1:0,1:1:3:32,3,0	./.:.:.:.:.	./.:.:.:.:.	1/1:0,1:1:3:33,3,0	1/1:0,2:2:6:61,6,0	./.:.:.:.:.	1/1:0,3:3:9:97,9,0	./.:.:.:.:.	1/1:0,2:2:6:62,6,0	0/0:2,0:2:6:0,6,59	1/1:0,2:2:6:66,6,0	0/0:4,0:4:12:0,12,119	0/1:1,1:2:26:26,0,26	1/1:0,1:1:3:32,3,0	./.:.:.:.:.	./.:.:.:.:.	1/1:0,5:5:15:162,15,0	./.:.:.:.:.	1/1:0,4:4:12:128,12,0	1/1:0,1:1:3:32,3,0	1/1:0,4:4:12:130,12,0	1/1:0,2:2:6:67,6,0	1/1:0,1:1:3:32,3,0	./.:.:.:.:.	0/0:3,0:3:9:0,9,90	0/0:2,0:2:6:0,6,60	1/1:0,5:5:12:145,12,0	1/1:0,2:2:6:65,6,0	0/0:2,0:2:6:0,6,61	1/1:0,2:2:3:45,3,0	./.:.:.:.:.	0/0:4,0:4:12:0,12,123	1/1:0,4:4:12:129,12,0	0/0:2,0:2:6:0,6,62	./.:.:.:.:.	1/1:0,4:4:12:129,12,0	1/1:0,2:2:3:45,3,0	0/0:2,0:2:6:0,6,62	1/1:0,1:1:3:32,3,0	1/1:0,3:3:6:75,6,0	1/1:0,2:2:3:45,3,0	1/1:0,1:1:3:32,3,0	0/0:23,0:23:69:0,69,758
chr1	5947396	.	A	T	9534.48	.	AC=178;AF=0.754;AN=236;BaseQRankSum=-2.213;DP=472;Dels=0.00;FS=7.627;HaplotypeScore=0.0230;InbreedingCoeff=0.6045;MLEAC=181;MLEAF=0.767;MQ=59.13;MQ0=0;MQRankSum=0.098;QD=28.81;ReadPosRankSum=2.398	GT:AD:DP:GQ:PL	1/1:0,15:15:45:467,45,0	1/1:0,5:5:15:153,15,0	1/1:0,5:5:15:157,15,0	1/1:0,16:16:48:482,48,0	1/1:0,10:10:30:306,30,0	1/1:0,4:4:12:122,12,0	1/1:0,2:2:6:61,6,0	1/1:0,3:3:9:96,9,0	1/1:0,1:1:3:32,3,0	1/1:0,7:7:21:210,21,0	./.:.:.:.:.	1/1:0,6:6:18:184,18,0	1/1:0,9:9:27:276,27,0	1/1:0,3:3:9:89,9,0	1/1:0,8:8:24:248,24,0	1/1:0,6:6:18:182,18,0	1/1:0,5:5:12:141,12,0	./.:.:.:.:.	0/0:2,0:2:6:0,6,59	1/1:0,2:2:6:62,6,0	1/1:0,1:1:3:31,3,0	0/0:3,0:3:9:0,9,95	0/0:10,0:10:30:0,30,302	0/0:14,0:14:36:0,36,394	1/1:0,1:1:3:33,3,0	1/1:0,8:8:24:251,24,0	1/1:0,5:5:12:134,12,0	1/1:0,4:4:12:134,12,0	1/1:0,1:1:3:28,3,0	1/1:0,9:9:27:274,27,0	1/1:0,1:1:3:32,3,0	1/1:0,3:3:9:97,9,0	1/1:0,7:7:21:213,21,0	1/1:0,1:1:3:34,3,0	1/1:0,11:11:33:343,33,0	1/1:0,4:4:12:130,12,0	0/0:15,0:15:42:0,42,458	1/1:0,6:6:15:169,15,0	1/1:0,6:6:18:187,18,0	./.:.:.:.:.	1/1:0,2:2:6:63,6,0	1/1:0,12:12:33:352,33,0	1/1:0,10:10:30:314,30,0	0/0:12,0:12:36:0,36,355	0/0:8,0:8:24:0,24,249	1/1:0,4:4:9:106,9,0	1/1:0,5:5:15:160,15,0	0/0:1,0:1:3:0,3,30	1/1:0,1:1:3:31,3,0	./.:.:.:.:.	1/1:0,1:1:3:31,3,0	./.:.:.:.:.	./.:.:.:.:.	1/1:0,1:1:3:34,3,0	0/0:2,0:2:6:0,6,60	1/1:0,1:1:3:32,3,0	0/0:1,0:1:3:0,3,33	0/0:1,0:1:3:0,3,34	1/1:0,1:1:3:31,3,0	0/0:4,0:4:12:0,12,127	./.:.:.:.:.	1/1:0,2:2:6:61,6,0	1/1:0,1:1:3:34,3,0	1/1:0,1:1:3:31,3,0	1/1:0,4:4:9:89,9,0	1/1:0,2:2:6:61,6,0	./.:.:.:.:.	1/1:0,3:3:9:93,9,0	1/1:0,2:2:6:64,6,0	1/1:0,4:4:12:122,12,0	0/0:1,0:1:3:0,3,29	./.:.:.:.:.	1/1:0,3:3:9:89,9,0	0/0:1,0:1:3:0,3,34	0/0:2,0:2:6:0,6,59	0/0:2,0:2:6:0,6,57	1/1:0,1:1:3:31,3,0	0/0:7,0:7:21:0,21,216	0/0:1,0:1:3:0,3,29	1/1:0,5:5:15:152,15,0	./.:.:.:.:.	1/1:0,1:1:3:30,3,0	1/1:0,2:2:6:67,6,0	./.:.:.:.:.	1/1:0,2:2:6:67,6,0	1/1:0,2:2:6:61,6,0	1/1:0,1:1:3:32,3,0	1/1:0,2:2:6:65,6,0	1/1:0,1:1:3:31,3,0	1/1:0,1:1:3:35,3,0	./.:.:.:.:.	1/1:0,4:4:12:130,12,0	1/1:0,5:5:15:149,15,0	./.:.:.:.:.	1/1:0,3:3:9:94,9,0	1/1:0,1:1:3:32,3,0	./.:.:.:.:.	1/1:0,2:2:6:61,6,0	1/1:0,4:4:9:108,9,0	./.:.:.:.:.	1/1:0,1:1:3:32,3,0	1/1:0,1:1:3:31,3,0	1/1:0,2:2:6:59,6,0	0/0:2,0:2:6:0,6,65	1/1:0,2:2:6:59,6,0	0/0:5,0:5:15:0,15,165	0/0:1,1:2:3:0,3,31	1/1:0,2:2:6:61,6,0	./.:.:.:.:.	1/1:0,4:4:12:117,12,0	1/1:0,5:5:15:152,15,0	./.:.:.:.:.	1/1:0,7:7:21:219,21,0	1/1:0,2:2:6:61,6,0	1/1:0,2:2:6:61,6,0	1/1:0,1:1:3:31,3,0	./.:.:.:.:.	./.:.:.:.:.	0/0:3,0:3:9:0,9,88	0/0:5,0:5:15:0,15,151	1/1:0,3:3:9:89,9,0	1/1:0,1:1:3:31,3,0	0/0:3,0:3:9:0,9,92	1/1:0,2:2:6:62,6,0	1/1:0,2:2:6:65,6,0	0/0:2,0:2:6:0,6,63	1/1:0,3:3:9:92,9,0	0/0:4,0:4:12:0,12,123	0/0:1,0:1:3:0,3,34	1/1:0,4:4:12:121,12,0	1/1:0,2:2:3:45,3,0	0/0:2,0:2:6:0,6,63	1/1:0,1:1:3:32,3,0	1/1:0,5:5:9:105,9,0	1/1:0,3:3:6:73,6,0	1/1:0,4:4:6:76,6,0	0/0:25,0:25:75:0,75,841
chr1	5948472	.	G	A	20469.3	.	AC=208;AF=0.788;AN=264;BaseQRankSum=3.866;DP=877;Dels=0.00;FS=0.306;HaplotypeScore=0.0730;InbreedingCoeff=0.6382;MLEAC=212;MLEAF=0.803;MQ=58.31;MQ0=0;MQRankSum=2.375;QD=29.54;ReadPosRankSum=0.278	GT:AD:DP:GQ:PL	1/1:0,60:60:99:1906,177,0	1/1:0,19:19:57:581,57,0	1/1:0,10:10:30:314,30,0	1/1:0,34:34:99:1045,99,0	1/1:0,7:7:21:221,21,0	1/1:0,11:11:33:329,33,0	1/1:0,15:15:42:448,42,0	1/1:0,1:1:3:32,3,0	1/1:0,4:4:12:127,12,0	1/1:0,17:17:51:520,51,0	1/1:0,2:2:6:63,6,0	1/1:0,12:12:30:334,30,0	1/1:0,16:16:48:491,48,0	1/1:0,1:1:3:31,3,0	1/1:0,22:22:63:671,63,0	1/1:0,16:16:45:479,45,0	1/1:0,19:19:57:581,57,0	1/1:0,2:2:6:63,6,0	1/1:0,8:8:24:250,24,0	1/1:0,5:5:15:150,15,0	1/1:0,1:1:3:32,3,0	0/0:14,0:14:33:0,33,385	0/0:12,0:12:30:0,30,337	0/0:16,0:16:45:0,45,468	1/1:0,2:2:6:61,6,0	1/1:0,7:7:21:221,21,0	1/1:0,14:14:42:434,42,0	1/1:0,5:5:15:156,15,0	1/1:0,5:5:15:148,15,0	1/1:0,20:20:51:566,51,0	1/1:0,8:8:24:260,24,0	1/1:0,4:4:12:127,12,0	1/1:0,20:20:60:621,60,0	1/1:0,2:2:6:65,6,0	1/1:0,9:9:27:290,27,0	1/1:0,3:3:9:98,9,0	0/0:22,0:22:66:0,66,677	1/1:0,11:11:30:312,30,0	1/1:0,13:13:39:403,39,0	1/1:0,3:3:9:99,9,0	1/1:0,2:2:6:63,6,0	1/1:0,7:7:21:221,21,0	1/1:0,9:9:24:264,24,0	0/0:18,0:18:54:0,54,548	0/0:10,0:10:27:0,27,291	1/1:0,28:28:81:853,81,0	1/1:0,10:10:30:310,30,0	0/1:2,1:3:24:24,0,41	1/1:0,2:2:6:59,6,0	1/1:0,4:4:9:107,9,0	1/1:0,4:4:12:126,12,0	1/1:0,2:2:6:62,6,0	1/1:0,3:3:9:93,9,0	1/1:0,7:7:15:182,15,0	0/0:5,0:5:15:0,15,149	1/1:0,2:2:6:64,6,0	0/0:2,0:2:6:0,6,58	0/0:3,0:3:9:0,9,92	1/1:0,1:1:3:32,3,0	0/0:2,0:2:6:0,6,60	1/1:0,2:2:6:63,6,0	1/1:0,5:5:15:153,15,0	1/1:0,5:5:15:154,15,0	1/1:0,4:4:12:123,12,0	1/1:0,2:2:6:63,6,0	1/1:0,6:6:18:181,18,0	1/1:0,4:4:12:122,12,0	1/1:0,9:9:24:261,24,0	1/1:0,5:5:15:159,15,0	1/1:0,1:1:3:30,3,0	0/0:1,0:1:3:0,3,31	0/0:6,0:6:18:0,18,182	1/1:0,3:3:9:93,9,0	0/1:1,2:3:22:54,0,22	0/0:1,0:1:3:0,3,31	0/0:6,0:6:18:0,18,166	1/1:0,3:3:9:94,9,0	0/0:1,0:1:3:0,3,32	0/0:1,0:1:3:0,3,30	./.:.:.:.:.	./.:.:.:.:.	1/1:0,3:3:9:93,9,0	1/1:0,2:2:6:65,6,0	1/1:0,2:2:6:61,6,0	1/1:0,3:3:9:94,9,0	./.:.:.:.:.	1/1:0,6:6:18:192,18,0	1/1:0,2:2:6:60,6,0	1/1:0,2:2:6:58,6,0	1/1:0,4:4:12:124,12,0	1/1:0,2:2:6:66,6,0	1/1:0,3:3:9:92,9,0	1/1:0,5:5:15:157,15,0	1/1:0,2:2:6:60,6,0	1/1:0,1:1:3:30,3,0	1/1:0,2:2:6:62,6,0	1/1:0,4:4:12:124,12,0	1/1:0,3:3:9:96,9,0	1/1:0,2:2:6:63,6,0	1/1:0,2:2:6:63,6,0	1/1:0,7:7:21:218,21,0	1/1:0,1:1:3:31,3,0	1/1:0,2:2:6:63,6,0	0/1:1,2:3:23:54,0,23	1/1:0,2:2:6:63,6,0	0/0:4,0:4:12:0,12,116	0/0:4,0:4:12:0,12,126	./.:.:.:.:.	1/1:0,3:3:9:97,9,0	1/1:0,6:6:18:185,18,0	1/1:0,2:2:6:61,6,0	1/1:0,3:3:9:100,9,0	1/1:0,8:8:24:248,24,0	1/1:0,4:4:12:122,12,0	1/1:0,6:6:15:174,15,0	1/1:0,4:4:12:126,12,0	1/1:0,4:4:9:105,9,0	./.:.:.:.:.	0/0:3,0:3:9:0,9,86	0/0:3,0:3:9:0,9,87	1/1:0,6:6:18:185,18,0	1/1:0,9:9:27:281,27,0	0/0:4,0:4:12:0,12,124	0/1:1,3:4:18:81,0,18	1/1:0,2:2:6:63,6,0	0/0:5,0:5:15:0,15,154	1/1:0,4:4:12:122,12,0	0/0:5,0:5:15:0,15,158	0/0:2,0:2:6:0,6,59	1/1:0,4:4:6:89,6,0	1/1:0,2:2:3:45,3,0	0/0:2,0:2:3:0,3,45	1/1:0,3:3:9:92,9,0	1/1:0,4:4:9:107,9,0	1/1:0,2:2:3:45,3,0	1/1:0,4:4:9:108,9,0	0/0:31,0:31:93:0,93,974
chr1	5948524	.	T	C	20403.4	.	AC=197;AF=0.770;AN=256;BaseQRankSum=2.498;DP=903;Dels=0.00;FS=10.800;HaplotypeScore=0.0500;InbreedingCoeff=0.7079;MLEAC=198;MLEAF=0.773;MQ=58.86;MQ0=0;MQRankSum=-1.280;QD=29.40;ReadPosRankSum=0.050	GT:AD:DP:GQ:PL	1/1:0,53:53:99:1703,159,0	1/1:0,24:24:69:748,69,0	1/1:0,8:8:21:235,21,0	1/1:0,28:28:81:869,81,0	1/1:0,16:16:48:505,48,0	1/1:0,16:16:42:468,42,0	1/1:0,9:9:24:266,24,0	1/1:0,1:1:3:33,3,0	./.:.:.:.:.	1/1:0,17:17:51:534,51,0	1/1:0,1:1:3:32,3,0	1/1:0,14:14:33:384,33,0	1/1:0,15:15:42:457,42,0	1/1:0,1:1:3:32,3,0	1/1:0,22:22:63:684,63,0	1/1:0,14:14:42:442,42,0	1/1:0,21:21:60:640,60,0	0/1:1,1:2:26:26,0,26	1/1:0,5:5:15:161,15,0	1/1:0,3:3:9:94,9,0	./.:.:.:.:.	0/0:7,0:7:21:0,21,211	0/0:14,0:14:42:0,42,422	0/0:16,0:16:45:0,45,488	1/1:0,3:3:9:103,9,0	1/1:0,15:15:45:462,45,0	1/1:0,16:16:48:496,48,0	1/1:0,4:4:12:127,12,0	1/1:0,6:6:18:170,18,0	1/1:0,16:16:39:453,39,0	1/1:0,3:3:9:103,9,0	1/1:0,3:3:9:97,9,0	1/1:0,9:9:24:258,24,0	1/1:0,2:2:6:65,6,0	1/1:0,7:7:21:224,21,0	1/1:0,2:2:6:64,6,0	0/0:12,0:12:33:0,33,351	1/1:0,12:12:30:341,30,0	1/1:0,11:11:33:342,33,0	./.:.:.:.:.	1/1:0,4:4:12:133,12,0	1/1:0,11:11:33:347,33,0	1/1:0,18:18:42:476,42,0	0/0:16,0:16:45:0,45,483	0/0:13,0:13:39:0,39,403	1/1:0,26:26:63:743,63,0	1/1:0,13:13:39:415,39,0	0/0:1,0:1:3:0,3,30	1/1:0,3:3:9:97,9,0	1/1:0,5:5:12:138,12,0	1/1:0,2:2:6:63,6,0	1/1:0,3:3:9:97,9,0	1/1:0,3:3:6:65,6,0	1/1:0,5:5:15:155,15,0	0/0:10,0:10:30:0,30,310	./.:.:.:.:.	0/0:4,0:4:12:0,12,126	0/0:5,0:5:15:0,15,153	1/1:0,6:6:18:187,18,0	0/0:3,0:3:9:0,9,93	./.:.:.:.:.	1/1:0,3:3:9:95,9,0	1/1:0,8:8:21:241,21,0	1/1:0,8:8:24:256,24,0	1/1:0,5:5:15:155,15,0	1/1:0,3:3:9:88,9,0	1/1:0,5:5:15:156,15,0	1/1:0,14:14:39:420,39,0	1/1:0,3:3:9:94,9,0	1/1:0,1:1:3:32,3,0	0/0:5,0:5:15:0,15,153	0/0:6,0:6:18:0,18,184	./.:.:.:.:.	0/1:2,1:3:24:24,0,56	0/0:3,0:3:9:0,9,90	0/0:8,0:8:24:0,24,248	1/1:0,4:4:9:110,9,0	0/0:1,0:1:3:0,3,31	0/0:5,0:5:12:0,12,135	1/1:0,3:3:9:96,9,0	1/1:0,3:3:9:92,9,0	1/1:0,1:1:3:32,3,0	1/1:0,1:1:3:32,3,0	1/1:0,7:7:21:220,21,0	1/1:0,7:7:21:224,21,0	1/1:0,1:1:3:33,3,0	1/1:0,5:5:15:157,15,0	1/1:0,1:1:3:29,3,0	1/1:0,3:3:9:94,9,0	1/1:0,4:4:12:129,12,0	1/1:0,3:3:9:95,9,0	1/1:0,1:1:3:31,3,0	1/1:0,1:1:3:32,3,0	1/1:0,2:2:6:65,6,0	1/1:0,3:3:6:77,6,0	1/1:0,2:2:6:52,6,0	1/1:0,2:2:6:64,6,0	1/1:0,3:3:9:95,9,0	1/1:0,4:4:12:124,12,0	1/1:0,2:2:6:63,6,0	1/1:0,2:2:6:65,6,0	1/1:0,2:2:6:61,6,0	1/1:0,2:2:6:65,6,0	0/0:3,0:3:9:0,9,88	1/1:0,1:1:3:32,3,0	0/0:6,0:6:18:0,18,186	0/0:4,0:4:12:0,12,126	1/1:0,2:2:6:59,6,0	1/1:0,3:3:9:97,9,0	1/1:0,5:5:15:153,15,0	1/1:0,5:5:15:156,15,0	1/1:0,3:3:9:97,9,0	1/1:0,14:14:33:385,33,0	1/1:0,3:3:9:92,9,0	1/1:0,3:3:9:96,9,0	1/1:0,5:5:15:160,15,0	1/1:0,5:5:12:135,12,0	0/0:1,0:1:3:0,3,32	0/0:6,0:6:15:0,15,169	0/0:2,0:2:6:0,6,64	1/1:0,3:3:9:96,9,0	1/1:0,6:6:18:185,18,0	0/0:6,0:6:18:0,18,185	0/1:1,9:10:2:249,0,2	1/1:0,5:5:15:155,15,0	0/0:6,0:6:18:0,18,178	1/1:0,6:6:18:184,18,0	0/0:9,0:9:27:0,27,275	0/0:6,0:6:18:0,18,189	1/1:0,4:4:6:89,6,0	./.:.:.:.:.	./.:.:.:.:.	1/1:0,3:3:6:63,6,0	1/1:0,4:4:9:107,9,0	./.:.:.:.:.	1/1:0,4:4:9:107,9,0	0/0:31,0:31:93:0,93,1009
chr1	5948582	.	C	T	17596.2	.	AC=220;AF=0.859;AN=256;BaseQRankSum=-2.837;DP=723;Dels=0.00;FS=0.000;HaplotypeScore=0.0642;InbreedingCoeff=0.5044;MLEAC=223;MLEAF=0.871;MQ=58.48;MQ0=0;MQRankSum=0.442;QD=28.71;ReadPosRankSum=2.874	GT:AD:DP:GQ:PL	1/1:0,50:50:99:1530,150,0	1/1:0,29:29:81:840,81,0	1/1:0,11:11:33:320,33,0	1/1:0,17:17:48:488,48,0	1/1:0,13:13:39:380,39,0	1/1:0,13:13:39:396,39,0	1/1:0,9:9:24:252,24,0	1/1:0,1:1:3:31,3,0	1/1:0,1:1:3:31,3,0	1/1:0,13:13:39:391,39,0	1/1:0,2:2:6:65,6,0	1/1:0,8:8:21:228,21,0	1/1:0,13:13:39:394,39,0	1/1:0,1:1:3:31,3,0	1/1:0,17:17:51:520,51,0	1/1:0,11:11:33:327,33,0	1/1:0,8:8:21:223,21,0	./.:.:.:.:.	1/1:0,5:5:15:147,15,0	1/1:0,4:4:9:106,9,0	1/1:0,3:3:9:90,9,0	0/0:5,0:5:15:0,15,157	0/0:15,0:15:45:0,45,459	1/1:0,18:18:54:543,54,0	1/1:0,4:4:12:122,12,0	1/1:0,17:17:51:504,51,0	1/1:0,12:12:36:355,36,0	1/1:0,2:2:6:66,6,0	1/1:0,2:2:6:63,6,0	1/1:0,9:9:27:275,27,0	1/1:0,2:2:6:61,6,0	1/1:0,2:2:6:63,6,0	1/1:0,12:12:30:333,30,0	0/1:1,2:3:23:50,0,23	1/1:0,8:8:21:223,21,0	1/1:0,1:1:3:31,3,0	0/0:14,0:14:39:0,39,425	1/1:0,3:3:9:93,9,0	1/1:0,3:3:9:86,9,0	1/1:0,1:1:3:32,3,0	1/1:0,5:5:15:153,15,0	1/1:0,15:15:45:444,45,0	1/1:0,14:14:36:386,36,0	1/1:0,10:10:30:307,30,0	0/0:11,0:11:33:0,33,342	1/1:0,12:12:36:354,36,0	1/1:0,6:6:18:180,18,0	1/1:0,2:2:6:63,6,0	./.:.:.:.:.	1/1:0,4:4:9:106,9,0	1/1:0,2:2:6:57,6,0	1/1:0,3:3:9:94,9,0	1/1:0,3:3:9:88,9,0	1/1:0,5:5:15:147,15,0	0/0:4,0:4:12:0,12,122	1/1:0,2:2:6:60,6,0	1/1:0,6:6:15:167,15,0	1/1:0,2:2:6:60,6,0	1/1:0,1:1:3:32,3,0	0/0:4,0:4:12:0,12,122	./.:.:.:.:.	1/1:0,4:4:12:122,12,0	1/1:0,6:6:18:176,18,0	1/1:0,2:2:6:57,6,0	1/1:0,7:7:21:206,21,0	1/1:0,4:4:12:119,12,0	1/1:0,2:2:6:61,6,0	1/1:0,7:7:21:204,21,0	1/1:0,3:3:9:89,9,0	./.:.:.:.:.	0/0:2,0:2:6:0,6,61	0/0:3,0:3:9:0,9,93	1/1:0,3:3:9:92,9,0	1/1:0,5:5:15:144,15,0	1/1:0,1:1:3:34,3,0	1/1:0,1:1:3:31,3,0	1/1:0,2:2:6:59,6,0	0/1:1,4:5:16:109,0,16	1/1:0,2:2:6:60,6,0	1/1:0,6:6:18:178,18,0	1/1:0,2:2:6:63,6,0	1/1:0,2:2:6:63,6,0	1/1:0,1:1:3:30,3,0	./.:.:.:.:.	1/1:0,3:3:9:92,9,0	1/1:0,3:3:9:91,9,0	1/1:0,5:5:15:154,15,0	1/1:0,4:4:12:130,12,0	1/1:0,2:2:6:58,6,0	1/1:0,3:3:9:94,9,0	1/1:0,2:2:6:57,6,0	./.:.:.:.:.	1/1:0,4:4:12:118,12,0	1/1:0,1:1:3:32,3,0	1/1:0,1:1:3:31,3,0	1/1:0,4:4:12:124,12,0	1/1:0,3:3:9:89,9,0	1/1:0,2:2:6:59,6,0	1/1:0,2:2:6:61,6,0	1/1:0,1:1:3:29,3,0	1/1:0,3:3:9:96,9,0	1/1:0,2:2:6:59,6,0	./.:.:.:.:.	0/1:1,1:2:24:24,0,24	1/1:0,2:2:6:62,6,0	0/0:4,0:4:12:0,12,124	0/0:4,0:4:12:0,12,129	1/1:0,2:2:6:59,6,0	1/1:0,2:2:6:60,6,0	1/1:0,3:3:9:88,9,0	1/1:0,5:5:15:148,15,0	1/1:0,2:2:6:60,6,0	1/1:0,4:4:12:120,12,0	1/1:0,4:4:12:111,12,0	1/1:0,1:1:3:30,3,0	1/1:0,4:4:12:119,12,0	1/1:0,4:4:12:118,12,0	./.:.:.:.:.	1/1:0,4:4:12:124,12,0	0/0:1,0:1:3:0,3,32	1/1:0,3:3:9:92,9,0	1/1:0,6:6:18:178,18,0	0/0:2,0:2:6:0,6,63	0/1:1,4:5:17:110,0,17	1/1:0,8:8:21:223,21,0	0/0:2,0:2:6:0,6,61	1/1:0,6:6:18:174,18,0	0/0:2,0:2:6:0,6,63	1/1:0,3:3:9:89,9,0	1/1:0,4:4:6:89,6,0	./.:.:.:.:.	0/0:2,0:2:3:0,3,45	1/1:0,1:1:3:31,3,0	1/1:0,4:4:9:106,9,0	1/1:0,2:2:3:45,3,0	1/1:0,2:2:3:45,3,0	0/0:35,0:35:99:0,105,1170
chr1	5948620	.	T	A	17889.7	.	AC=220;AF=0.873;AN=252;BaseQRankSum=-1.155;DP=701;Dels=0.00;FS=8.229;HaplotypeScore=0.0544;InbreedingCoeff=0.4874;MLEAC=223;MLEAF=0.885;MQ=58.10;MQ0=0;MQRankSum=-0.697;QD=29.23;ReadPosRankSum=2.233	GT:AD:DP:GQ:PL	1/1:0,47:47:99:1464,141,0	1/1:0,21:21:60:633,60,0	1/1:0,11:11:33:343,33,0	1/1:0,17:17:48:512,48,0	1/1:0,9:9:27:277,27,0	1/1:0,13:13:36:360,36,0	1/1:0,6:6:18:185,18,0	1/1:0,2:2:6:64,6,0	1/1:0,2:2:6:62,6,0	1/1:0,9:9:24:250,24,0	1/1:0,4:4:12:129,12,0	1/1:0,5:5:15:154,15,0	1/1:0,10:10:30:315,30,0	1/1:0,1:1:3:33,3,0	1/1:0,15:15:42:434,42,0	1/1:0,15:15:39:418,39,0	1/1:0,11:11:33:342,33,0	0/1:1,1:2:23:24,0,23	1/1:0,4:4:12:122,12,0	1/1:0,4:4:9:106,9,0	1/1:0,5:5:15:157,15,0	0/0:7,0:7:21:0,21,217	0/0:12,0:12:36:0,36,368	1/1:0,22:22:66:677,66,0	1/1:0,3:3:9:93,9,0	1/1:0,13:13:39:403,39,0	1/1:0,12:12:36:371,36,0	1/1:0,5:5:15:158,15,0	1/1:0,3:3:9:99,9,0	1/1:0,9:9:27:276,27,0	./.:.:.:.:.	1/1:0,3:3:9:99,9,0	1/1:0,10:10:24:272,24,0	1/1:0,2:2:6:65,6,0	1/1:0,10:10:30:301,30,0	./.:.:.:.:.	0/0:9,0:9:27:0,27,278	1/1:0,5:5:12:135,12,0	1/1:0,4:4:12:128,12,0	./.:.:.:.:.	1/1:0,1:1:3:34,3,0	1/1:0,15:15:45:460,45,0	1/1:0,14:14:42:434,42,0	1/1:0,7:7:21:222,21,0	0/0:12,0:12:36:0,36,352	1/1:0,10:10:30:308,30,0	1/1:0,3:3:9:92,9,0	1/1:0,3:3:6:67,6,0	./.:.:.:.:.	1/1:0,4:4:12:121,12,0	1/1:0,4:4:12:122,12,0	1/1:0,3:3:9:94,9,0	1/1:0,2:2:6:61,6,0	1/1:0,3:3:9:91,9,0	0/0:2,0:2:6:0,6,54	1/1:0,3:3:9:94,9,0	1/1:0,4:4:9:105,9,0	1/1:0,1:1:3:32,3,0	./.:.:.:.:.	0/0:3,0:3:9:0,9,97	./.:.:.:.:.	1/1:0,5:5:15:157,15,0	1/1:0,7:7:21:214,21,0	1/1:0,1:1:3:32,3,0	1/1:0,8:8:24:247,24,0	1/1:0,5:5:15:146,15,0	1/1:0,1:1:3:32,3,0	1/1:0,5:5:15:156,15,0	1/1:0,2:2:6:65,6,0	1/1:0,4:4:12:122,12,0	0/0:2,0:2:6:0,6,60	0/0:2,0:2:6:0,6,61	1/1:0,3:3:9:93,9,0	1/1:0,9:9:24:258,24,0	1/1:0,2:2:6:60,6,0	1/1:0,1:1:3:31,3,0	1/1:0,3:3:9:94,9,0	1/1:1,4:5:12:120,12,0	1/1:0,1:1:3:30,3,0	1/1:0,4:4:12:123,12,0	1/1:0,3:3:9:92,9,0	1/1:0,1:1:3:32,3,0	1/1:0,2:2:6:67,6,0	1/1:0,1:1:3:31,3,0	1/1:0,5:5:15:156,15,0	1/1:1,2:3:6:61,6,0	1/1:0,5:5:15:152,15,0	1/1:0,4:4:12:126,12,0	1/1:0,1:1:3:32,3,0	1/1:0,4:4:12:128,12,0	./.:.:.:.:.	1/1:0,3:3:9:92,9,0	1/1:0,4:4:12:129,12,0	1/1:0,1:1:3:31,3,0	1/1:0,1:1:3:30,3,0	1/1:0,9:9:27:280,27,0	1/1:0,5:5:15:161,15,0	1/1:0,4:4:12:124,12,0	1/1:0,3:3:9:90,9,0	1/1:0,1:1:3:32,3,0	1/1:0,11:11:33:332,33,0	1/1:0,2:2:6:61,6,0	1/1:0,2:2:6:61,6,0	0/1:1,1:2:25:25,0,26	1/1:0,2:2:6:61,6,0	0/0:6,0:6:18:0,18,189	0/1:4,1:5:15:15,0,119	1/1:0,3:3:9:96,9,0	1/1:0,2:2:6:62,6,0	1/1:0,1:1:3:31,3,0	1/1:0,7:7:21:214,21,0	1/1:0,2:2:6:64,6,0	1/1:0,3:3:9:90,9,0	1/1:0,4:4:12:123,12,0	1/1:0,1:1:3:30,3,0	1/1:0,5:5:15:157,15,0	1/1:0,5:5:15:154,15,0	0/0:2,0:2:6:0,6,45	1/1:0,5:5:12:136,12,0	0/0:1,0:1:3:0,3,31	1/1:0,4:4:12:120,12,0	1/1:0,7:7:21:212,21,0	0/0:2,0:2:6:0,6,64	0/1:1,1:2:24:24,0,26	1/1:0,5:5:12:138,12,0	0/0:2,0:2:3:0,3,32	1/1:0,4:4:12:121,12,0	./.:.:.:.:.	1/1:0,2:2:6:60,6,0	1/1:0,2:2:3:45,3,0	./.:.:.:.:.	./.:.:.:.:.	./.:.:.:.:.	1/1:0,3:3:9:95,9,0	1/1:0,2:2:3:45,3,0	1/1:0,1:1:3:32,3,0	0/0:26,0:26:78:0,78,872
chr1	5948624	.	T	G	19470.6	.	AC=219;AF=0.862;AN=254;BaseQRankSum=-1.265;DP=741;Dels=0.00;FS=6.149;HaplotypeScore=0.0605;InbreedingCoeff=0.5183;MLEAC=223;MLEAF=0.878;MQ=58.27;MQ0=0;MQRankSum=-0.440;QD=30.19;ReadPosRankSum=1.083	GT:AD:DP:GQ:PL	1/1:0,47:47:99:1510,141,0	1/1:0,23:23:66:710,66,0	1/1:0,11:11:33:353,33,0	1/1:0,18:18:51:554,51,0	1/1:0,9:9:27:282,27,0	1/1:0,15:15:45:468,45,0	1/1:0,6:6:18:191,18,0	1/1:0,3:3:9:97,9,0	1/1:0,2:2:6:63,6,0	1/1:0,9:9:27:292,27,0	1/1:0,4:4:12:133,12,0	1/1:0,5:5:15:155,15,0	1/1:0,10:10:30:320,30,0	1/1:0,2:2:6:57,6,0	1/1:0,17:17:51:537,51,0	1/1:0,15:15:42:463,42,0	1/1:0,11:11:33:355,33,0	0/1:1,2:3:22:52,0,22	1/1:0,5:5:15:156,15,0	1/1:0,4:4:9:107,9,0	1/1:0,5:5:15:163,15,0	0/0:7,0:7:21:0,21,211	0/0:13,0:13:39:0,39,403	1/1:0,22:22:66:695,66,0	1/1:0,3:3:9:96,9,0	1/1:0,15:15:45:469,45,0	1/1:0,13:13:39:412,39,0	1/1:0,5:5:15:166,15,0	1/1:0,4:4:12:129,12,0	1/1:0,8:8:24:253,24,0	./.:.:.:.:.	1/1:0,3:3:9:93,9,0	1/1:0,11:11:27:306,27,0	1/1:0,3:3:9:98,9,0	1/1:0,10:10:30:316,30,0	./.:.:.:.:.	0/0:10,0:10:30:0,30,312	1/1:0,5:5:12:138,12,0	1/1:0,5:5:15:159,15,0	./.:.:.:.:.	1/1:0,1:1:3:33,3,0	1/1:0,15:15:45:475,45,0	1/1:0,14:14:42:441,42,0	1/1:0,7:7:21:227,21,0	0/0:12,0:12:36:0,36,374	1/1:0,10:10:30:311,30,0	1/1:0,5:5:15:145,15,0	1/1:0,3:3:9:96,9,0	./.:.:.:.:.	1/1:0,4:4:12:126,12,0	1/1:0,4:4:12:124,12,0	1/1:0,3:3:9:96,9,0	1/1:0,2:2:6:62,6,0	1/1:0,4:4:12:125,12,0	0/0:3,0:3:9:0,9,91	1/1:0,3:3:9:95,9,0	1/1:0,4:4:9:107,9,0	1/1:0,3:3:9:89,9,0	./.:.:.:.:.	0/0:3,0:3:9:0,9,96	./.:.:.:.:.	1/1:0,5:5:15:156,15,0	1/1:0,7:7:21:223,21,0	1/1:0,1:1:3:33,3,0	1/1:0,8:8:24:259,24,0	1/1:0,4:4:12:130,12,0	1/1:0,1:1:3:32,3,0	1/1:0,5:5:15:157,15,0	1/1:0,2:2:6:67,6,0	1/1:0,4:4:12:130,12,0	0/0:2,0:2:6:0,6,65	0/0:3,0:3:9:0,9,94	1/1:0,3:3:9:97,9,0	1/1:0,9:9:24:275,24,0	1/1:0,3:3:9:92,9,0	1/1:0,1:1:3:32,3,0	1/1:0,4:4:12:126,12,0	0/1:1,3:4:19:81,0,19	1/1:0,2:2:6:60,6,0	1/1:0,4:4:12:127,12,0	1/1:0,3:3:9:95,9,0	1/1:0,1:1:3:32,3,0	1/1:0,3:3:9:97,9,0	1/1:0,1:1:3:32,3,0	1/1:0,4:4:12:128,12,0	1/1:0,2:2:6:63,6,0	1/1:0,7:7:21:220,21,0	1/1:0,5:5:15:154,15,0	1/1:0,2:2:6:60,6,0	1/1:0,4:4:12:130,12,0	./.:.:.:.:.	1/1:0,4:4:12:124,12,0	1/1:0,4:4:12:125,12,0	1/1:0,1:1:3:32,3,0	1/1:0,1:1:3:31,3,0	1/1:0,9:9:27:274,27,0	1/1:0,5:5:15:159,15,0	1/1:0,4:4:12:126,12,0	1/1:0,4:4:12:120,12,0	1/1:0,1:1:3:33,3,0	1/1:0,12:12:36:364,36,0	1/1:0,2:2:6:63,6,0	1/1:0,2:2:6:63,6,0	0/1:1,1:2:24:26,0,24	1/1:0,2:2:6:63,6,0	0/0:6,0:6:18:0,18,189	0/1:4,1:5:16:16,0,121	1/1:0,4:4:12:124,12,0	1/1:0,2:2:6:67,6,0	1/1:0,1:1:3:32,3,0	1/1:0,7:7:21:221,21,0	1/1:0,2:2:6:69,6,0	1/1:0,4:4:12:123,12,0	1/1:0,5:5:15:152,15,0	1/1:0,1:1:3:31,3,0	1/1:0,5:5:15:157,15,0	1/1:0,5:5:15:164,15,0	0/0:2,0:2:6:0,6,61	1/1:0,5:5:12:140,12,0	0/0:1,0:1:3:0,3,29	1/1:0,4:4:12:130,12,0	1/1:0,7:7:21:217,21,0	0/0:2,0:2:6:0,6,62	0/1:1,1:2:25:25,0,26	1/1:0,5:5:12:141,12,0	0/0:2,0:2:6:0,6,63	1/1:0,5:5:15:155,15,0	0/0:1,0:1:3:0,3,29	1/1:0,2:2:6:62,6,0	1/1:0,2:2:3:45,3,0	./.:.:.:.:.	./.:.:.:.:.	./.:.:.:.:.	1/1:0,3:3:9:94,9,0	1/1:0,2:2:3:45,3,0	1/1:0,1:1:3:32,3,0	0/0:28,0:28:84:0,84,946
chr1	5948685	.	A	G	19011.6	.	AC=215;AF=0.853;AN=252;BaseQRankSum=4.868;DP=756;Dels=0.00;FS=4.681;HaplotypeScore=0.1341;InbreedingCoeff=0.6161;MLEAC=218;MLEAF=0.865;MQ=58.52;MQ0=1;MQRankSum=-0.732;QD=29.25;ReadPosRankSum=1.740	GT:AD:DP:GQ:PL	1/1:0,38:38:99:1186,105,0	1/1:0,23:23:69:741,69,0	1/1:0,14:14:39:421,39,0	1/1:0,25:25:69:752,69,0	1/1:0,15:15:42:465,42,0	1/1:0,12:12:30:347,30,0	1/1:0,5:5:15:159,15,0	1/1:0,2:2:6:63,6,0	1/1:0,4:4:12:116,12,0	1/1:0,8:8:24:256,24,0	1/1:0,4:4:12:127,12,0	1/1:0,9:9:27:277,27,0	1/1:0,10:10:24:282,24,0	1/1:0,3:3:9:95,9,0	1/1:0,11:11:33:356,33,0	1/1:0,7:7:21:214,21,0	1/1:0,13:13:36:400,36,0	0/1:1,6:7:11:168,0,11	1/1:0,6:6:18:192,18,0	1/1:0,1:1:3:28,3,0	1/1:0,4:4:12:134,12,0	0/0:8,0:8:21:0,21,235	0/0:11,0:11:30:0,30,328	1/1:0,15:15:33:375,33,0	1/1:0,1:1:3:36,3,0	1/1:0,17:18:51:548,51,0	1/1:0,13:13:36:406,36,0	1/1:0,5:5:15:162,15,0	1/1:0,5:5:15:170,15,0	1/1:0,6:6:18:192,18,0	1/1:0,6:6:18:192,18,0	1/1:0,1:1:3:32,3,0	1/1:0,8:8:21:237,21,0	1/1:0,3:3:9:97,9,0	1/1:0,14:14:42:451,42,0	1/1:0,2:2:6:66,6,0	0/0:10,0:11:27:0,27,284	1/1:0,7:7:21:208,21,0	1/1:0,9:9:24:262,24,0	1/1:0,2:2:6:64,6,0	./.:.:.:.:.	1/1:0,14:14:42:456,42,0	1/1:0,11:11:30:325,30,0	1/1:0,8:8:24:245,24,0	0/0:10,0:10:27:0,27,284	1/1:0,7:7:18:206,18,0	1/1:0,7:7:21:219,21,0	1/1:0,2:2:6:63,6,0	1/1:0,1:1:3:28,3,0	1/1:0,3:3:9:97,9,0	1/1:0,1:1:3:34,3,0	1/1:0,3:3:9:98,9,0	1/1:0,4:4:12:128,12,0	1/1:0,3:3:9:97,9,0	0/0:5,0:5:15:0,15,151	1/1:0,3:3:9:95,9,0	1/1:0,6:6:15:174,15,0	1/1:0,7:7:21:219,21,0	1/1:0,1:1:3:33,3,0	0/0:4,0:4:12:0,12,112	1/1:0,1:1:3:32,3,0	1/1:0,1:1:3:34,3,0	1/1:0,11:11:30:314,30,0	1/1:0,4:4:12:123,12,0	1/1:0,5:5:15:163,15,0	1/1:0,4:4:12:129,12,0	1/1:0,8:8:24:257,24,0	1/1:0,4:4:12:128,12,0	1/1:0,6:6:18:193,18,0	1/1:0,4:4:12:113,12,0	0/0:3,0:3:9:0,9,90	0/0:4,0:4:12:0,12,118	1/1:0,4:4:12:126,12,0	1/1:0,9:9:24:266,24,0	1/1:0,4:4:12:128,12,0	1/1:0,2:2:6:61,6,0	1/1:0,6:6:15:179,15,0	0/0:1,0:1:3:0,3,24	1/1:0,3:3:9:96,9,0	1/1:0,1:1:3:33,3,0	1/1:0,4:4:12:126,12,0	./.:.:.:.:.	1/1:0,6:6:18:194,18,0	1/1:0,2:2:6:55,6,0	1/1:0,4:4:12:128,12,0	1/1:0,6:6:18:195,18,0	1/1:0,5:5:15:162,15,0	1/1:0,3:3:9:91,9,0	1/1:0,6:6:18:195,18,0	1/1:0,3:3:9:100,9,0	./.:.:.:.:.	1/1:0,8:8:15:190,15,0	./.:.:.:.:.	./.:.:.:.:.	1/1:0,3:3:9:95,9,0	1/1:0,4:4:12:132,12,0	1/1:0,1:1:3:30,3,0	1/1:0,5:5:15:166,15,0	1/1:0,3:3:9:99,9,0	./.:.:.:.:.	1/1:0,8:8:24:249,24,0	1/1:0,1:1:3:33,3,0	1/1:0,3:3:9:98,9,0	0/1:3,1:4:17:17,0,80	./.:.:.:.:.	0/0:3,0:3:9:0,9,96	0/1:9,1:10:1:1,0,248	1/1:0,4:5:12:129,12,0	1/1:0,4:4:12:132,12,0	./.:.:.:.:.	1/1:0,5:5:15:149,15,0	1/1:0,4:4:12:132,12,0	1/1:0,8:8:21:238,21,0	1/1:0,4:4:9:101,9,0	1/1:0,5:5:12:143,12,0	1/1:0,3:3:6:69,6,0	1/1:0,3:3:9:90,9,0	0/0:1,0:1:3:0,3,31	1/1:0,3:3:9:97,9,0	0/0:2,0:2:6:0,6,64	1/1:0,1:1:3:33,3,0	1/1:0,4:4:12:126,12,0	0/0:10,0:10:27:0,27,298	./.:.:.:.:.	1/1:0,3:3:9:95,9,0	0/0:4,0:4:12:0,12,123	1/1:0,3:3:9:100,9,0	0/0:8,0:8:24:0,24,245	1/1:0,2:2:3:32,3,0	./.:.:.:.:.	./.:.:.:.:.	0/0:2,0:2:3:0,3,45	1/1:0,1:1:3:33,3,0	1/1:0,5:5:9:99,9,0	1/1:0,2:2:3:32,3,0	1/1:0,2:2:3:45,3,0	0/0:19,0:19:57:0,57,620
chr1	5948727	.	T	G	2308.61	.	AC=59;AF=0.250;AN=236;BaseQRankSum=-4.225;DP=524;Dels=0.00;FS=0.854;HaplotypeScore=0.1382;InbreedingCoeff=0.6105;MLEAC=41;MLEAF=0.174;MQ=58.69;MQ0=0;MQRankSum=0.150;QD=21.78;ReadPosRankSum=0.505	GT:AD:DP:GQ:PL	0/0:28,0:28:78:0,78,857	0/0:12,0:12:36:0,36,373	0/0:9,0:9:27:0,27,279	0/0:17,0:17:48:0,48,510	0/0:15,0:15:39:0,39,432	0/0:10,0:10:27:0,27,296	0/0:3,0:4:9:0,9,92	1/1:0,1:1:3:30,3,0	0/0:2,0:2:6:0,6,63	0/0:7,0:7:21:0,21,216	0/0:2,0:2:6:0,6,63	0/0:6,0:6:18:0,18,187	1/1:0,7:7:15:170,15,0	0/0:1,0:1:3:0,3,32	1/1:0,7:8:18:178,18,0	1/1:0,1:1:3:30,3,0	1/1:0,9:9:27:269,27,0	0/0:2,0:2:6:0,6,65	0/0:3,0:3:9:0,9,95	./.:.:.:.:.	0/0:2,0:2:6:0,6,66	0/0:4,0:4:9:0,9,112	0/0:6,0:6:18:0,18,187	0/0:18,0:18:51:0,51,543	./.:.:.:.:.	1/1:0,12:12:36:363,36,0	0/0:7,0:7:21:0,21,222	1/1:0,2:3:6:64,6,0	0/1:1,1:2:25:25,0,26	1/1:0,6:6:15:146,15,0	1/1:0,3:3:6:64,6,0	1/1:0,1:1:3:29,3,0	1/1:0,3:3:9:96,9,0	./.:.:.:.:.	0/0:10,0:10:30:0,30,308	0/0:2,0:2:6:0,6,62	0/0:11,0:11:33:0,33,341	0/0:6,0:6:15:0,15,156	0/0:6,0:6:18:0,18,184	0/0:2,0:2:6:0,6,65	1/1:0,3:3:6:62,6,0	0/0:12,0:12:36:0,36,376	0/0:14,0:14:33:0,33,354	0/0:10,0:10:30:0,30,309	0/0:6,0:6:18:0,18,189	0/0:8,0:8:21:0,21,233	0/0:7,0:7:21:0,21,218	0/0:1,0:1:3:0,3,34	./.:.:.:.:.	./.:.:.:.:.	./.:.:.:.:.	0/0:1,0:1:3:0,3,31	0/0:2,0:2:6:0,6,61	0/0:3,0:3:9:0,9,94	0/0:1,0:1:3:0,3,29	0/0:1,0:1:3:0,3,31	0/0:3,0:3:6:0,6,74	0/0:3,0:3:9:0,9,90	0/0:2,0:2:6:0,6,63	0/0:2,0:2:6:0,6,61	1/1:0,1:1:3:32,3,0	1/1:0,2:2:6:65,6,0	1/1:0,7:7:18:181,18,0	1/1:0,3:3:9:91,9,0	1/1:0,3:3:9:94,9,0	1/1:0,4:4:12:123,12,0	0/0:5,0:5:15:0,15,155	1/1:0,4:4:12:125,12,0	1/1:0,3:3:9:96,9,0	0/0:1,0:1:3:0,3,32	0/0:2,0:2:6:0,6,64	0/0:2,0:2:6:0,6,60	0/0:3,0:3:9:0,9,94	0/0:5,0:5:15:0,15,162	0/0:2,0:2:6:0,6,63	0/0:3,0:3:9:0,9,94	0/0:8,0:8:18:0,18,215	0/0:1,0:1:3:0,3,31	0/0:2,0:2:6:0,6,64	./.:.:.:.:.	0/0:3,0:3:9:0,9,90	./.:.:.:.:.	0/0:3,0:3:9:0,9,97	0/0:1,0:1:3:0,3,30	0/0:4,0:4:12:0,12,127	0/0:3,0:3:9:0,9,96	1/1:0,2:2:6:60,6,0	0/0:1,0:1:3:0,3,28	1/1:0,3:3:9:85,9,0	1/1:0,3:3:9:87,9,0	./.:.:.:.:.	1/1:0,4:4:12:120,12,0	./.:.:.:.:.	./.:.:.:.:.	1/1:0,2:2:6:59,6,0	1/1:0,2:2:6:58,6,0	1/1:0,1:1:3:29,3,0	0/0:2,0:2:6:0,6,63	./.:.:.:.:.	./.:.:.:.:.	./.:.:.:.:.	./.:.:.:.:.	1/1:0,1:1:3:31,3,0	0/0:2,0:2:6:0,6,64	0/0:1,0:1:3:0,3,29	0/0:4,0:4:12:0,12,128	0/0:3,0:3:6:0,6,67	0/0:1,0:1:3:0,3,31	0/0:2,0:2:6:0,6,62	./.:.:.:.:.	0/0:4,0:4:12:0,12,123	0/0:2,0:2:6:0,6,63	0/0:6,0:6:18:0,18,189	./.:.:.:.:.	0/0:7,0:7:21:0,21,215	1/1:0,2:2:6:62,6,0	0/0:1,0:1:3:0,3,29	0/0:1,0:1:3:0,3,33	0/0:1,0:1:3:0,3,32	0/0:2,0:2:6:0,6,63	0/0:1,0:1:3:0,3,31	0/0:2,0:2:6:0,6,65	0/0:12,0:12:33:0,33,350	0/0:1,0:1:3:0,3,32	0/0:2,0:2:6:0,6,63	0/0:2,0:2:6:0,6,63	0/0:2,0:2:6:0,6,63	0/0:7,0:7:21:0,21,221	0/0:1,0:1:3:0,3,33	./.:.:.:.:.	./.:.:.:.:.	0/0:2,0:2:3:0,3,45	0/0:2,0:2:3:0,3,27	0/0:5,0:5:15:0,15,154	0/0:2,0:2:3:0,3,45	0/0:4,0:4:6:0,6,89	0/0:17,0:17:48:0,48,546
chr1	5948753	.	G	T	13209.1	.	AC=195;AF=0.841;AN=232;BaseQRankSum=-2.627;DP=553;Dels=0.00;FS=1.315;HaplotypeScore=0.0980;InbreedingCoeff=0.5527;MLEAC=197;MLEAF=0.849;MQ=58.52;MQ0=1;MQRankSum=0.080;QD=29.48;ReadPosRankSum=1.421	GT:AD:DP:GQ:PL	1/1:0,21:21:60:668,60,0	1/1:0,7:7:21:223,21,0	1/1:0,13:13:39:399,39,0	1/1:0,25:25:72:750,72,0	1/1:0,12:12:33:347,33,0	1/1:0,5:5:15:154,15,0	1/1:0,5:5:12:126,12,0	1/1:0,1:1:3:32,3,0	1/1:0,1:1:3:32,3,0	1/1:0,6:6:18:188,18,0	./.:.:.:.:.	1/1:0,10:10:30:299,30,0	1/1:0,6:6:18:191,18,0	1/1:0,1:1:3:32,3,0	1/1:0,9:9:27:280,27,0	1/1:0,4:4:12:125,12,0	1/1:0,8:8:24:246,24,0	1/1:0,1:1:3:32,3,0	./.:.:.:.:.	./.:.:.:.:.	1/1:0,1:1:3:33,3,0	0/0:5,0:5:12:0,12,141	0/0:10,0:10:30:0,30,327	1/1:0,15:15:42:444,42,0	./.:.:.:.:.	1/1:0,18:18:51:541,51,0	1/1:0,8:8:24:252,24,0	1/1:0,4:4:12:129,12,0	1/1:0,2:2:6:64,6,0	1/1:0,7:7:21:221,21,0	1/1:0,2:2:6:68,6,0	1/1:0,1:1:3:33,3,0	1/1:0,3:3:9:91,9,0	./.:.:.:.:.	1/1:0,12:12:36:374,36,0	1/1:0,2:2:6:63,6,0	0/0:17,0:17:51:0,51,527	1/1:0,6:6:18:184,18,0	1/1:0,3:3:9:88,9,0	1/1:0,1:1:3:34,3,0	1/1:0,3:3:6:64,6,0	1/1:0,10:10:27:299,27,0	1/1:0,16:16:45:468,45,0	1/1:0,9:9:27:271,27,0	0/0:7,0:7:21:0,21,225	1/1:0,9:9:24:256,24,0	1/1:0,8:8:24:244,24,0	1/1:0,2:2:6:66,6,0	./.:.:.:.:.	1/1:0,1:1:3:33,3,0	./.:.:.:.:.	1/1:0,4:4:12:129,12,0	1/1:0,6:6:15:156,15,0	1/1:0,3:3:9:84,9,0	0/0:4,0:4:12:0,12,128	1/1:0,1:1:3:32,3,0	./.:.:.:.:.	1/1:0,3:3:9:91,9,0	1/1:0,2:2:6:66,6,0	0/0:4,0:4:12:0,12,128	./.:.:.:.:.	1/1:0,4:4:12:128,12,0	1/1:0,5:5:15:157,15,0	1/1:0,4:4:12:119,12,0	1/1:0,2:2:6:66,6,0	1/1:0,3:3:9:90,9,0	./.:.:.:.:.	1/1:0,3:3:9:97,9,0	./.:.:.:.:.	1/1:0,2:2:6:64,6,0	0/0:4,0:4:12:0,12,128	0/0:2,1:3:6:0,6,66	1/1:0,5:5:15:157,15,0	1/1:0,5:5:15:155,15,0	1/1:0,2:2:6:63,6,0	1/1:0,3:3:9:90,9,0	1/1:0,7:7:21:226,21,0	./.:.:.:.:.	1/1:0,1:1:3:30,3,0	./.:.:.:.:.	1/1:0,2:2:6:59,6,0	1/1:0,2:2:6:63,6,0	1/1:0,2:2:6:64,6,0	1/1:0,1:1:3:32,3,0	1/1:0,5:5:15:156,15,0	1/1:0,3:3:9:91,9,0	1/1:0,3:3:9:90,9,0	./.:.:.:.:.	1/1:0,4:4:12:128,12,0	1/1:0,3:3:9:94,9,0	1/1:0,1:1:3:30,3,0	1/1:0,6:6:18:186,18,0	1/1:0,1:1:3:33,3,0	1/1:0,2:2:6:61,6,0	1/1:0,2:2:6:64,6,0	1/1:0,3:3:9:96,9,0	1/1:0,1:1:3:30,3,0	1/1:0,1:1:3:32,3,0	./.:.:.:.:.	./.:.:.:.:.	./.:.:.:.:.	1/1:0,1:1:3:32,3,0	1/1:0,1:1:3:28,3,0	0/0:1,0:1:3:0,3,33	1/1:0,1:1:3:30,3,0	0/0:5,0:5:15:0,15,158	0/0:2,0:2:6:0,6,68	1/1:0,1:1:3:32,3,0	./.:.:.:.:.	./.:.:.:.:.	1/1:0,7:7:21:214,21,0	./.:.:.:.:.	1/1:0,7:7:21:221,21,0	1/1:0,2:2:6:57,6,0	1/1:0,7:7:21:214,21,0	1/1:0,1:1:3:31,3,0	1/1:0,2:2:6:59,6,0	0/0:1,0:1:3:0,3,32	1/1:0,2:2:6:68,6,0	0/0:4,0:4:9:0,9,107	1/1:0,1:1:3:33,3,0	1/1:0,4:4:12:127,12,0	0/0:10,0:10:27:0,27,290	0/1:1,2:3:23:55,0,23	1/1:0,4:4:12:123,12,0	0/0:1,0:1:3:0,3,30	1/1:0,4:4:12:126,12,0	0/0:6,0:6:18:0,18,188	1/1:0,1:1:3:33,3,0	./.:.:.:.:.	1/1:0,2:2:3:45,3,0	0/0:2,0:2:3:0,3,45	1/1:0,2:2:3:30,3,0	1/1:0,4:4:12:125,12,0	1/1:0,2:2:3:45,3,0	1/1:0,4:4:6:89,6,0	0/0:18,0:18:51:0,51,585
chr1	5948842	.	A	G	15871.6	.	AC=223;AF=0.864;AN=258;BaseQRankSum=3.618;DP=615;Dels=0.00;FS=2.085;HaplotypeScore=0.0842;InbreedingCoeff=0.4867;MLEAC=227;MLEAF=0.880;MQ=58.25;MQ0=1;MQRankSum=0.089;QD=29.83;ReadPosRankSum=0.341	GT:AD:DP:GQ:PL	1/1:0,28:28:84:910,84,0	1/1:1,15:16:45:484,45,0	1/1:0,10:10:30:317,30,0	1/1:0,20:20:60:627,60,0	1/1:0,6:6:18:193,18,0	1/1:1,9:10:4:230,4,0	1/1:0,7:7:21:224,21,0	./.:.:.:.:.	1/1:0,1:1:3:33,3,0	1/1:0,7:7:21:216,21,0	1/1:0,1:1:3:32,3,0	1/1:0,9:9:27:286,27,0	1/1:0,8:8:24:259,24,0	1/1:0,1:1:3:35,3,0	1/1:0,12:12:36:388,36,0	1/1:0,8:8:24:250,24,0	1/1:0,16:16:45:483,45,0	0/1:1,3:4:20:82,0,20	1/1:0,2:2:6:67,6,0	./.:.:.:.:.	1/1:0,3:3:9:94,9,0	0/0:8,0:8:24:0,24,235	0/0:16,0:16:48:0,48,491	1/1:0,13:13:39:406,39,0	1/1:0,1:1:3:32,3,0	1/1:0,11:11:33:346,33,0	1/1:0,16:16:45:489,45,0	1/1:0,2:2:6:67,6,0	1/1:0,1:1:3:33,3,0	1/1:0,6:6:18:188,18,0	1/1:0,2:2:6:65,6,0	1/1:0,1:1:3:33,3,0	1/1:0,5:5:15:162,15,0	1/1:0,2:2:6:65,6,0	1/1:0,8:8:21:235,21,0	1/1:0,2:2:6:66,6,0	0/0:13,0:13:39:0,39,385	1/1:0,2:2:6:65,6,0	1/1:0,3:3:6:78,6,0	1/1:0,2:2:6:66,6,0	1/1:0,7:7:21:231,21,0	1/1:0,6:6:18:192,18,0	1/1:0,7:7:21:223,21,0	1/1:0,4:4:12:127,12,0	0/0:4,0:4:12:0,12,121	1/1:0,5:5:15:161,15,0	1/1:0,5:5:15:158,15,0	1/1:0,2:2:6:67,6,0	1/1:0,2:2:6:61,6,0	1/1:0,2:2:6:58,6,0	1/1:0,4:4:9:108,9,0	1/1:0,6:6:18:190,18,0	1/1:0,10:10:30:321,30,0	1/1:0,2:2:6:63,6,0	0/0:4,0:4:12:0,12,118	1/1:0,2:2:6:64,6,0	1/1:0,5:5:15:152,15,0	1/1:0,5:5:15:165,15,0	1/1:0,3:3:9:97,9,0	0/0:1,0:1:3:0,3,32	1/1:0,2:2:6:65,6,0	1/1:0,3:3:9:94,9,0	1/1:0,5:5:15:158,15,0	1/1:0,4:4:12:128,12,0	1/1:0,7:7:21:220,21,0	1/1:0,5:5:15:155,15,0	1/1:0,4:4:9:103,9,0	1/1:0,9:9:27:268,27,0	./.:.:.:.:.	1/1:0,2:2:6:52,6,0	./.:.:.:.:.	0/0:3,0:3:9:0,9,86	1/1:0,4:4:12:125,12,0	1/1:0,4:4:12:129,12,0	1/1:0,3:3:9:91,9,0	1/1:0,2:2:6:64,6,0	1/1:0,3:3:9:97,9,0	0/1:2,1:3:23:23,0,52	1/1:0,1:1:3:31,3,0	1/1:0,7:7:21:224,21,0	1/1:0,1:1:3:31,3,0	1/1:0,3:3:9:97,9,0	1/1:0,1:1:3:33,3,0	1/1:0,1:1:3:31,3,0	1/1:0,2:2:6:63,6,0	1/1:0,3:3:9:92,9,0	1/1:0,4:4:12:123,12,0	1/1:0,2:2:6:61,6,0	1/1:0,3:3:9:93,9,0	1/1:0,3:3:9:101,9,0	./.:.:.:.:.	1/1:0,3:3:9:91,9,0	1/1:0,1:1:3:28,3,0	1/1:0,1:1:3:32,3,0	1/1:0,3:3:9:96,9,0	1/1:0,2:2:6:61,6,0	1/1:0,3:3:9:100,9,0	1/1:0,2:2:6:64,6,0	1/1:0,2:2:6:61,6,0	./.:.:.:.:.	1/1:0,4:4:12:131,12,0	1/1:0,2:2:6:62,6,0	1/1:0,4:4:12:129,12,0	./.:.:.:.:.	1/1:0,1:1:3:33,3,0	0/0:4,0:4:12:0,12,122	0/0:3,0:3:9:0,9,89	1/1:0,5:5:15:158,15,0	1/1:0,1:1:3:33,3,0	1/1:0,1:1:3:33,3,0	1/1:0,5:5:15:155,15,0	1/1:0,1:1:3:33,3,0	1/1:0,8:8:15:197,15,0	1/1:0,4:4:12:115,12,0	1/1:0,6:6:18:200,18,0	1/1:0,3:3:9:98,9,0	1/1:0,1:1:3:32,3,0	0/0:1,0:1:3:0,3,31	1/1:0,7:7:21:223,21,0	0/0:1,0:1:3:0,3,33	1/1:0,4:4:12:126,12,0	1/1:0,6:6:18:187,18,0	0/0:1,0:1:3:0,3,30	0/1:1,3:4:18:81,0,18	1/1:0,8:8:24:258,24,0	0/0:1,0:1:3:0,3,31	1/1:0,3:3:9:96,9,0	0/0:4,0:4:12:0,12,118	1/1:0,2:2:6:60,6,0	./.:.:.:.:.	1/1:0,2:2:3:45,3,0	0/0:4,0:4:6:0,6,88	1/1:0,3:3:6:75,6,0	1/1:0,8:8:18:213,18,0	1/1:2,2:4:3:45,3,0	1/1:0,4:4:6:76,6,0	0/0:14,0:14:42:0,42,455
chr1	5948925	.	C	T	21283.7	.	AC=233;AF=0.883;AN=264;BaseQRankSum=2.713;DP=820;Dels=0.00;FS=28.369;HaplotypeScore=0.0464;InbreedingCoeff=0.5519;MLEAC=236;MLEAF=0.894;MQ=58.72;MQ0=1;MQRankSum=-1.828;QD=29.40;ReadPosRankSum=1.851	GT:AD:DP:GQ:PL	1/1:0,53:53:99:1706,159,0	1/1:0,15:15:42:451,42,0	1/1:0,11:12:30:324,30,0	1/1:0,34:34:99:1046,99,0	1/1:0,8:8:24:253,24,0	1/1:0,10:10:30:314,30,0	1/1:0,9:9:24:257,24,0	1/1:0,3:3:9:97,9,0	1/1:0,1:1:3:33,3,0	1/1:0,10:10:30:312,30,0	1/1:0,2:2:6:65,6,0	1/1:0,13:13:36:394,36,0	1/1:0,16:16:45:477,45,0	1/1:0,6:6:18:182,18,0	1/1:0,7:7:18:177,18,0	1/1:0,10:10:30:300,30,0	1/1:0,11:11:33:349,33,0	0/1:1,8:9:1:231,0,1	1/1:0,10:10:30:308,30,0	1/1:0,4:4:12:123,12,0	1/1:0,14:14:39:409,39,0	0/0:13,0:13:39:0,39,391	0/0:21,0:21:60:0,60,627	1/1:0,16:16:48:490,48,0	1/1:0,3:3:9:95,9,0	1/1:0,10:10:30:304,30,0	1/1:0,16:16:48:483,48,0	1/1:0,6:6:18:191,18,0	1/1:0,4:4:12:126,12,0	1/1:0,12:12:33:362,33,0	1/1:0,4:4:12:124,12,0	1/1:0,2:2:6:65,6,0	1/1:0,20:20:60:625,60,0	1/1:0,3:3:9:98,9,0	1/1:0,14:14:42:434,42,0	1/1:0,5:5:15:137,15,0	1/1:0,6:6:18:184,18,0	1/1:0,9:9:21:248,21,0	1/1:0,7:7:18:201,18,0	1/1:0,2:2:6:65,6,0	1/1:0,7:7:21:229,21,0	1/1:0,15:15:45:458,45,0	1/1:0,8:8:24:249,24,0	1/1:0,3:3:9:92,9,0	0/0:6,0:6:18:0,18,182	1/1:0,9:9:27:283,27,0	1/1:0,9:9:27:276,27,0	1/1:0,2:2:6:65,6,0	1/1:0,1:1:3:31,3,0	1/1:0,6:6:15:169,15,0	1/1:0,2:2:6:62,6,0	1/1:0,3:3:9:92,9,0	1/1:0,6:6:18:184,18,0	1/1:0,3:3:9:84,9,0	0/0:2,0:2:6:0,6,61	1/1:0,6:6:18:182,18,0	1/1:0,5:5:15:154,15,0	1/1:0,6:6:18:185,18,0	1/1:0,1:1:3:32,3,0	0/0:3,0:3:9:0,9,89	1/1:0,1:1:3:32,3,0	1/1:0,1:1:3:32,3,0	1/1:0,9:9:27:275,27,0	1/1:0,2:2:6:61,6,0	1/1:0,2:2:6:63,6,0	1/1:0,4:4:12:126,12,0	1/1:0,1:1:3:34,3,0	1/1:0,6:6:18:183,18,0	1/1:0,1:1:3:31,3,0	1/1:0,4:4:12:122,12,0	0/0:2,0:2:6:0,6,59	0/0:2,0:2:6:0,6,57	1/1:0,3:3:9:92,9,0	1/1:0,7:7:21:213,21,0	1/1:0,1:1:3:34,3,0	1/1:0,8:8:24:249,24,0	1/1:0,3:3:6:63,6,0	0/1:3,3:6:63:63,0,63	1/1:0,2:2:6:61,6,0	1/1:0,3:3:9:95,9,0	./.:.:.:.:.	./.:.:.:.:.	1/1:0,9:9:27:288,27,0	1/1:0,5:5:15:152,15,0	1/1:0,2:2:6:61,6,0	1/1:0,6:6:15:164,15,0	1/1:0,6:6:15:167,15,0	1/1:0,4:4:12:127,12,0	1/1:0,5:5:15:160,15,0	1/1:0,4:4:12:117,12,0	1/1:0,1:1:3:32,3,0	1/1:0,2:2:6:61,6,0	1/1:0,2:2:6:61,6,0	1/1:0,1:1:3:32,3,0	1/1:0,2:2:6:62,6,0	1/1:0,6:6:18:181,18,0	1/1:0,2:2:6:59,6,0	1/1:0,5:5:15:153,15,0	1/1:0,1:1:3:32,3,0	./.:.:.:.:.	1/1:0,9:9:27:277,27,0	1/1:0,2:2:6:62,6,0	1/1:0,1:1:3:31,3,0	1/1:0,1:1:3:32,3,0	1/1:0,2:2:6:64,6,0	0/0:9,0:9:27:0,27,272	0/1:4,2:6:46:46,0,110	1/1:0,6:6:18:189,18,0	1/1:0,3:3:9:92,9,0	1/1:0,5:5:12:138,12,0	1/1:0,6:6:18:184,18,0	1/1:0,3:3:9:94,9,0	1/1:0,7:7:18:197,18,0	1/1:0,6:6:15:169,15,0	1/1:0,2:2:6:65,6,0	1/1:0,4:4:12:125,12,0	1/1:0,2:2:6:53,6,0	1/1:0,2:2:6:62,6,0	1/1:0,2:2:6:60,6,0	0/0:5,0:5:15:0,15,152	1/1:0,6:6:18:184,18,0	1/1:0,7:7:21:221,21,0	0/0:7,0:7:21:0,21,210	1/1:0,3:3:9:92,9,0	1/1:0,3:3:9:95,9,0	0/0:5,0:5:12:0,12,141	1/1:0,4:4:12:124,12,0	0/0:4,0:4:12:0,12,122	1/1:0,1:1:3:32,3,0	./.:.:.:.:.	1/1:0,4:4:6:89,6,0	0/0:4,0:4:6:0,6,89	./.:.:.:.:.	1/1:0,5:5:9:119,9,0	1/1:1,2:3:3:45,3,0	1/1:0,4:4:6:89,6,0	0/0:13,0:13:39:0,39,403
chr1	5948927	.	C	A	21652.6	.	AC=233;AF=0.883;AN=264;BaseQRankSum=-2.803;DP=833;Dels=0.00;FS=27.989;HaplotypeScore=0.0477;InbreedingCoeff=0.5460;MLEAC=236;MLEAF=0.894;MQ=58.76;MQ0=1;MQRankSum=-1.570;QD=29.42;ReadPosRankSum=1.459	GT:AD:DP:GQ:PL	1/1:0,55:55:99:1780,165,0	1/1:0,15:15:42:453,42,0	1/1:0,12:12:33:351,33,0	1/1:0,34:34:99:1053,99,0	1/1:0,8:8:24:249,24,0	1/1:0,10:10:30:307,30,0	1/1:0,11:11:30:314,30,0	1/1:0,3:3:9:97,9,0	1/1:0,1:1:3:33,3,0	1/1:0,11:11:33:342,33,0	1/1:0,2:2:6:64,6,0	1/1:0,14:14:39:422,39,0	1/1:0,16:16:45:478,45,0	1/1:0,6:6:18:186,18,0	1/1:0,7:7:21:205,21,0	1/1:0,10:10:30:306,30,0	1/1:0,11:11:33:349,33,0	0/1:1,7:8:8:197,0,8	1/1:0,10:10:30:298,30,0	1/1:0,4:4:12:126,12,0	1/1:0,14:14:42:428,42,0	0/0:13,0:13:39:0,39,390	0/0:22,0:22:63:0,63,669	1/1:0,16:16:48:487,48,0	1/1:0,3:3:9:97,9,0	1/1:0,10:10:30:306,30,0	1/1:0,16:16:48:487,48,0	1/1:0,6:6:18:188,18,0	1/1:0,4:4:12:132,12,0	1/1:0,12:12:33:363,33,0	1/1:0,4:4:12:128,12,0	1/1:0,2:2:6:64,6,0	1/1:0,21:21:63:643,63,0	1/1:0,3:3:9:98,9,0	1/1:0,15:15:45:468,45,0	1/1:0,5:5:15:136,15,0	1/1:0,6:6:18:188,18,0	1/1:0,9:9:21:246,21,0	1/1:0,7:7:18:201,18,0	1/1:0,2:2:6:64,6,0	1/1:0,6:6:18:202,18,0	1/1:0,16:16:48:477,48,0	1/1:0,8:8:24:249,24,0	1/1:0,3:3:9:89,9,0	0/0:6,0:6:18:0,18,178	1/1:0,10:10:30:292,30,0	1/1:0,9:9:27:273,27,0	1/1:0,2:2:6:65,6,0	1/1:0,1:1:3:31,3,0	1/1:0,7:7:18:196,18,0	1/1:0,2:2:6:62,6,0	1/1:0,3:3:9:91,9,0	1/1:0,6:6:18:186,18,0	1/1:0,3:3:9:94,9,0	0/0:2,0:2:6:0,6,65	1/1:0,7:7:21:218,21,0	1/1:0,5:5:15:153,15,0	1/1:0,6:6:18:180,18,0	1/1:0,1:1:3:31,3,0	0/0:3,0:3:9:0,9,97	1/1:0,1:1:3:31,3,0	1/1:0,1:1:3:31,3,0	1/1:0,10:10:30:302,30,0	1/1:0,2:2:6:60,6,0	1/1:0,2:2:6:61,6,0	1/1:0,4:4:12:118,12,0	1/1:0,1:1:3:33,3,0	1/1:0,6:6:18:182,18,0	1/1:0,1:1:3:32,3,0	1/1:0,4:4:12:122,12,0	0/0:2,0:2:6:0,6,61	0/0:2,0:2:6:0,6,57	1/1:0,3:3:9:89,9,0	1/1:0,7:7:21:214,21,0	1/1:0,1:1:3:33,3,0	1/1:0,8:8:24:251,24,0	1/1:0,3:3:9:92,9,0	0/1:3,3:6:63:63,0,64	1/1:0,2:2:6:61,6,0	1/1:0,3:3:9:96,9,0	./.:.:.:.:.	./.:.:.:.:.	1/1:0,9:9:27:288,27,0	1/1:0,5:5:15:153,15,0	1/1:0,2:2:6:61,6,0	1/1:0,7:7:21:218,21,0	1/1:0,6:6:15:169,15,0	1/1:0,4:4:12:120,12,0	1/1:0,6:6:18:186,18,0	1/1:0,4:4:12:125,12,0	1/1:0,1:1:3:31,3,0	1/1:0,2:2:6:62,6,0	1/1:0,2:2:6:61,6,0	1/1:0,1:1:3:31,3,0	1/1:0,2:2:6:62,6,0	1/1:0,6:6:18:187,18,0	1/1:0,1:1:3:31,3,0	1/1:0,5:5:15:148,15,0	1/1:0,1:1:3:32,3,0	./.:.:.:.:.	1/1:0,8:8:24:245,24,0	1/1:0,2:2:6:61,6,0	1/1:0,1:1:3:31,3,0	1/1:0,1:1:3:31,3,0	1/1:0,2:2:6:62,6,0	0/0:9,0:9:27:0,27,283	0/1:4,2:6:46:46,0,114	1/1:0,6:6:18:186,18,0	1/1:0,3:3:9:93,9,0	1/1:0,5:5:12:138,12,0	1/1:0,6:6:18:185,18,0	1/1:0,3:3:9:94,9,0	1/1:0,7:7:15:169,15,0	1/1:0,6:6:15:168,15,0	1/1:0,2:2:6:64,6,0	1/1:0,4:4:12:122,12,0	1/1:0,2:2:6:61,6,0	1/1:0,2:2:6:61,6,0	1/1:0,3:3:6:61,6,0	0/0:5,0:5:15:0,15,140	1/1:0,6:6:18:181,18,0	1/1:0,7:7:21:211,21,0	0/0:7,0:7:21:0,21,218	1/1:0,3:3:9:92,9,0	1/1:0,3:3:9:92,9,0	0/0:5,0:5:12:0,12,144	1/1:0,4:4:12:120,12,0	0/0:4,0:4:12:0,12,127	1/1:0,1:1:3:31,3,0	./.:.:.:.:.	1/1:0,4:4:6:89,6,0	0/0:4,0:4:6:0,6,89	./.:.:.:.:.	1/1:0,5:5:9:121,9,0	1/1:1,2:3:3:45,3,0	1/1:0,4:4:6:89,6,0	0/0:13,0:13:39:0,39,426
chr1	5949117	.	T	G	26871.2	.	AC=238;AF=0.881;AN=270;BaseQRankSum=1.226;DP=1013;Dels=0.00;FS=0.000;HaplotypeScore=0.1161;InbreedingCoeff=0.6737;MLEAC=241;MLEAF=0.893;MQ=59.02;MQ0=1;MQRankSum=-2.269;QD=30.26;ReadPosRankSum=-0.632	GT:AD:DP:GQ:PL	1/1:0,64:64:99:2002,186,0	1/1:0,22:22:54:622,54,0	1/1:0,8:8:21:233,21,0	1/1:0,52:52:99:1588,147,0	1/1:0,11:11:33:360,33,0	1/1:0,11:11:33:356,33,0	1/1:0,11:11:33:348,33,0	1/1:0,4:4:12:132,12,0	1/1:0,3:3:9:98,9,0	1/1:0,16:16:36:425,36,0	1/1:0,5:5:15:155,15,0	1/1:0,13:13:36:390,36,0	1/1:0,17:17:51:548,51,0	./.:.:.:.:.	1/1:0,9:9:24:268,24,0	1/1:0,17:17:51:528,51,0	1/1:0,13:13:39:417,39,0	1/1:0,2:2:6:66,6,0	1/1:0,16:16:45:495,45,0	1/1:0,9:9:24:262,24,0	1/1:0,10:10:30:319,30,0	0/0:16,0:16:48:0,48,497	0/0:17,0:17:48:0,48,526	0/0:23,0:23:63:0,63,696	1/1:0,3:3:9:97,9,0	1/1:0,14:14:39:427,39,0	1/1:0,14:14:42:441,42,0	1/1:0,4:4:12:133,12,0	1/1:0,5:5:15:156,15,0	1/1:0,18:18:51:559,51,0	1/1:0,9:9:27:295,27,0	1/1:0,6:6:18:193,18,0	1/1:0,20:20:54:599,54,0	1/1:0,3:3:9:100,9,0	1/1:0,21:21:54:623,54,0	1/1:0,8:8:24:263,24,0	1/1:0,12:12:33:370,33,0	1/1:0,16:16:42:478,42,0	1/1:0,9:9:27:292,27,0	1/1:0,2:2:6:67,6,0	1/1:0,4:4:12:134,12,0	1/1:0,19:19:57:613,57,0	1/1:0,13:13:33:381,33,0	1/1:0,11:11:33:357,33,0	0/0:11,0:11:27:0,27,297	1/1:0,9:9:24:270,24,0	1/1:0,14:14:36:394,36,0	1/1:0,11:11:33:366,33,0	1/1:0,4:4:12:124,12,0	1/1:0,8:8:18:206,18,0	1/1:0,1:1:3:31,3,0	1/1:0,1:1:3:33,3,0	1/1:0,6:6:18:199,18,0	1/1:0,5:5:12:144,12,0	0/0:5,0:5:15:0,15,160	1/1:0,5:5:15:161,15,0	1/1:0,3:3:9:98,9,0	1/1:0,3:3:9:93,9,0	1/1:0,3:3:9:87,9,0	0/0:4,0:4:12:0,12,120	1/1:0,1:1:3:34,3,0	1/1:0,2:2:6:67,6,0	1/1:0,7:7:21:228,21,0	1/1:0,5:5:15:161,15,0	1/1:0,1:1:3:34,3,0	1/1:0,8:8:24:239,24,0	1/1:0,7:7:21:216,21,0	1/1:0,4:4:12:127,12,0	1/1:0,7:7:18:206,18,0	1/1:0,5:5:15:144,15,0	0/0:4,0:4:9:0,9,108	0/0:2,0:2:6:0,6,60	1/1:0,2:2:6:66,6,0	1/1:0,5:5:15:161,15,0	1/1:0,9:9:24:278,24,0	1/1:0,2:2:6:68,6,0	1/1:0,4:4:9:110,9,0	0/0:1,0:1:3:0,3,30	1/1:0,1:1:3:33,3,0	1/1:0,1:1:3:33,3,0	1/1:0,3:3:9:96,9,0	1/1:0,1:1:3:33,3,0	1/1:0,6:6:18:189,18,0	1/1:0,3:3:9:98,9,0	1/1:0,3:3:9:97,9,0	1/1:0,5:5:15:153,15,0	1/1:0,4:4:12:116,12,0	1/1:0,5:5:15:158,15,0	1/1:0,1:1:3:34,3,0	1/1:0,7:7:21:212,21,0	1/1:0,4:4:12:120,12,0	1/1:0,2:2:6:66,6,0	1/1:0,1:1:3:32,3,0	1/1:0,2:2:6:64,6,0	1/1:0,3:3:9:96,9,0	1/1:0,11:11:33:328,33,0	1/1:0,4:4:12:122,12,0	1/1:0,3:3:9:94,9,0	1/1:0,3:3:9:98,9,0	1/1:0,2:2:6:64,6,0	1/1:0,10:10:30:326,30,0	1/1:0,5:5:15:158,15,0	1/1:0,5:5:15:160,15,0	1/1:0,1:1:3:32,3,0	1/1:0,1:1:3:32,3,0	0/0:2,0:2:6:0,6,65	0/0:6,0:6:18:0,18,193	1/1:0,9:9:21:252,21,0	1/1:0,2:2:6:68,6,0	1/1:0,10:10:24:281,24,0	1/1:0,8:8:24:254,24,0	1/1:0,2:2:6:69,6,0	1/1:0,11:11:30:336,30,0	1/1:0,4:4:12:127,12,0	1/1:0,5:5:12:144,12,0	1/1:0,7:7:21:228,21,0	1/1:0,5:5:12:139,12,0	1/1:0,3:3:9:100,9,0	1/1:0,6:6:18:198,18,0	0/0:9,0:9:24:0,24,266	1/1:0,4:4:9:98,9,0	1/1:0,11:11:33:355,33,0	0/0:5,0:5:15:0,15,164	1/1:0,5:5:12:142,12,0	1/1:0,6:6:18:190,18,0	0/0:3,0:3:9:0,9,97	1/1:0,6:6:18:190,18,0	0/0:7,0:7:21:0,21,220	1/1:0,3:3:9:95,9,0	1/1:0,2:2:3:45,3,0	1/1:0,2:2:3:45,3,0	./.:.:.:.:.	1/1:0,4:4:6:89,6,0	1/1:0,4:4:6:77,6,0	1/1:0,4:4:9:107,9,0	1/1:0,2:2:3:45,3,0	0/0:10,0:10:30:0,30,326
chr1	5949354	.	G	T	26828.4	.	AC=225;AF=0.852;AN=264;BaseQRankSum=-4.609;DP=1064;Dels=0.00;FS=8.587;HaplotypeScore=0.1387;InbreedingCoeff=0.6480;MLEAC=231;MLEAF=0.875;MQ=57.62;MQ0=0;MQRankSum=2.016;QD=29.38;ReadPosRankSum=0.938	GT:AD:DP:GQ:PL	1/1:0,36:36:99:1152,105,0	1/1:0,16:16:48:504,48,0	1/1:0,18:18:54:555,54,0	1/1:0,37:37:99:1168,111,0	1/1:0,13:13:39:414,39,0	1/1:0,15:15:42:457,42,0	1/1:0,15:15:42:448,42,0	1/1:0,5:5:15:160,15,0	1/1:0,3:3:9:91,9,0	1/1:0,13:13:36:396,36,0	0/1:1,5:6:12:108,0,12	0/0:21,0:21:60:0,60,664	1/1:0,15:15:45:475,45,0	0/1:1,3:4:17:87,0,17	1/1:0,14:14:39:430,39,0	1/1:0,22:22:57:628,57,0	1/1:0,19:19:51:565,51,0	0/1:2,4:6:42:106,0,42	1/1:0,8:8:24:251,24,0	1/1:0,11:11:30:321,30,0	1/1:0,14:15:42:450,42,0	1/1:0,24:24:69:717,69,0	1/1:0,18:18:54:575,54,0	0/0:21,0:21:63:0,63,667	1/1:0,5:5:15:156,15,0	1/1:0,13:13:39:408,39,0	1/1:0,16:16:48:499,48,0	1/1:0,6:6:18:187,18,0	1/1:0,2:3:6:64,6,0	1/1:0,25:25:66:729,66,0	1/1:0,7:7:21:209,21,0	1/1:0,4:4:9:89,9,0	1/1:0,17:17:45:497,45,0	1/1:0,4:4:12:128,12,0	1/1:0,20:20:54:597,54,0	1/1:0,5:5:15:159,15,0	0/0:16,0:16:48:0,48,524	1/1:0,21:21:60:629,60,0	1/1:0,9:9:24:260,24,0	1/1:0,2:2:6:59,6,0	1/1:0,4:4:12:122,12,0	1/1:0,11:11:33:342,33,0	1/1:0,16:16:42:465,42,0	0/0:21,0:21:54:0,54,612	1/1:0,21:21:57:614,57,0	1/1:0,21:21:63:651,63,0	1/1:0,7:7:21:224,21,0	0/0:10,1:11:2:0,2,293	1/1:0,1:1:3:32,3,0	1/1:0,4:4:6:74,6,0	1/1:0,4:4:9:112,9,0	1/1:0,9:9:27:289,27,0	1/1:0,4:4:12:128,12,0	1/1:0,1:1:3:32,3,0	0/0:4,0:4:12:0,12,119	1/1:0,7:7:21:222,21,0	0/0:3,0:3:9:0,9,99	0/0:2,0:2:6:0,6,66	1/1:0,5:5:15:156,15,0	0/0:8,0:8:24:0,24,260	1/1:0,3:3:9:93,9,0	1/1:0,3:3:9:96,9,0	1/1:0,6:6:15:167,15,0	1/1:0,2:2:6:59,6,0	1/1:0,1:1:3:29,3,0	1/1:0,3:3:9:98,9,0	1/1:0,1:1:3:30,3,0	1/1:0,6:6:18:185,18,0	1/1:0,9:9:21:246,21,0	1/1:0,6:6:18:177,18,0	1/1:0,2:2:6:61,6,0	0/0:2,0:2:6:0,6,63	./.:.:.:.:.	1/1:0,9:9:24:270,24,0	1/1:0,11:11:27:315,27,0	0/0:4,0:4:12:0,12,131	1/1:0,5:5:12:142,12,0	0/0:3,0:3:6:0,6,78	0/0:1,0:1:3:0,3,31	1/1:0,10:10:24:277,24,0	1/1:0,2:2:6:63,6,0	1/1:0,3:3:6:76,6,0	1/1:0,6:6:18:196,18,0	1/1:0,4:4:12:127,12,0	1/1:0,4:4:12:124,12,0	1/1:0,5:5:15:157,15,0	1/1:0,7:7:21:224,21,0	1/1:0,5:5:15:155,15,0	1/1:0,4:4:9:112,9,0	1/1:0,5:5:15:163,15,0	./.:.:.:.:.	1/1:0,7:7:21:216,21,0	1/1:0,1:1:3:34,3,0	1/1:0,1:1:3:33,3,0	1/1:0,2:2:6:61,6,0	1/1:0,6:6:18:181,18,0	1/1:0,2:2:6:65,6,0	1/1:0,6:6:15:165,15,0	1/1:0,5:5:15:159,15,0	./.:.:.:.:.	1/1:0,5:5:15:153,15,0	./.:.:.:.:.	1/1:0,4:4:12:116,12,0	1/1:0,4:4:12:131,12,0	1/1:0,2:2:6:62,6,0	1/1:0,5:5:15:152,15,0	0/0:4,0:4:12:0,12,128	1/1:0,6:6:18:185,18,0	1/1:0,6:6:18:183,18,0	1/1:0,8:8:21:228,21,0	1/1:0,6:6:15:169,15,0	1/1:0,6:6:18:183,18,0	1/1:0,10:10:27:298,27,0	1/1:0,4:4:12:125,12,0	1/1:0,5:5:15:163,15,0	1/1:0,2:2:6:59,6,0	1/1:0,2:2:6:58,6,0	0/0:7,0:7:18:0,18,200	1/1:0,3:3:9:88,9,0	1/1:0,4:4:12:128,12,0	1/1:0,10:10:27:305,27,0	1/1:0,2:2:6:64,6,0	1/1:0,4:4:9:103,9,0	1/1:0,5:5:15:158,15,0	1/1:0,7:7:21:224,21,0	1/1:0,3:3:9:90,9,0	1/1:0,4:4:12:124,12,0	1/1:0,7:7:12:168,12,0	0/0:1,0:1:3:0,3,35	1/1:0,2:2:3:45,3,0	1/1:0,3:3:6:75,6,0	0/0:4,0:4:6:0,6,89	1/1:0,14:14:27:347,27,0	1/1:0,12:12:21:269,21,0	./.:.:.:.:.	1/1:0,1:1:3:31,3,0	0/0:18,0:18:54:0,54,585
chr1	5949386	.	T	A	32421.6	.	AC=239;AF=0.898;AN=266;BaseQRankSum=-0.225;DP=1177;Dels=0.00;FS=1.308;HaplotypeScore=0.1311;InbreedingCoeff=0.6562;MLEAC=244;MLEAF=0.917;MQ=58.73;MQ0=0;MQRankSum=1.928;QD=30.16;ReadPosRankSum=2.540	GT:AD:DP:GQ:PL	1/1:0,40:40:99:1276,117,0	1/1:0,23:23:69:735,69,0	1/1:0,22:22:66:682,66,0	1/1:0,43:43:99:1355,129,0	1/1:0,15:15:45:482,45,0	1/1:0,18:18:54:555,54,0	1/1:0,18:18:54:564,54,0	1/1:0,7:7:21:225,21,0	1/1:0,4:4:12:125,12,0	1/1:0,16:16:45:481,45,0	1/1:0,10:10:30:301,30,0	1/1:0,20:21:57:617,57,0	1/1:0,19:19:54:592,54,0	1/1:0,3:3:9:97,9,0	1/1:0,19:19:54:573,54,0	1/1:0,25:25:72:752,72,0	1/1:0,20:20:57:604,57,0	0/1:1,3:4:19:77,0,19	1/1:0,9:9:27:277,27,0	1/1:0,14:14:39:405,39,0	1/1:0,14:14:42:458,42,0	1/1:0,22:22:66:682,66,0	1/1:0,16:16:48:496,48,0	0/0:21,0:21:63:0,63,644	1/1:0,4:4:12:126,12,0	1/1:0,17:17:51:525,51,0	1/1:0,18:18:54:559,54,0	1/1:0,4:4:12:130,12,0	1/1:0,3:3:9:95,9,0	1/1:0,36:36:99:1054,99,0	1/1:0,7:7:21:233,21,0	1/1:0,2:2:6:66,6,0	1/1:0,22:22:63:644,63,0	1/1:0,4:4:12:132,12,0	1/1:0,19:19:54:573,54,0	1/1:0,3:3:9:98,9,0	0/0:20,0:20:60:0,60,598	1/1:0,25:25:75:774,75,0	1/1:0,9:9:27:276,27,0	1/1:0,3:3:9:97,9,0	1/1:0,3:3:9:89,9,0	1/1:0,12:12:36:384,36,0	1/1:0,15:15:42:445,42,0	1/1:0,22:22:57:637,57,0	1/1:0,23:23:63:693,63,0	1/1:0,24:24:72:733,72,0	1/1:0,13:13:36:396,36,0	1/1:0,11:11:33:357,33,0	1/1:0,3:3:9:95,9,0	1/1:0,4:4:9:108,9,0	1/1:0,2:2:6:61,6,0	1/1:0,8:8:24:250,24,0	1/1:0,2:2:6:63,6,0	1/1:0,2:2:6:63,6,0	0/0:5,0:5:15:0,15,158	1/1:0,7:7:21:215,21,0	0/0:2,0:2:6:0,6,59	0/0:1,0:1:3:0,3,30	1/1:0,4:4:12:121,12,0	0/0:11,0:11:33:0,33,337	1/1:0,4:4:12:125,12,0	1/1:0,3:3:9:96,9,0	1/1:0,9:9:27:277,27,0	1/1:0,4:4:12:127,12,0	1/1:0,4:4:9:96,9,0	1/1:0,4:4:12:125,12,0	1/1:0,3:3:9:89,9,0	1/1:0,7:7:21:222,21,0	1/1:0,9:9:24:263,24,0	1/1:0,5:5:15:155,15,0	1/1:0,3:3:9:93,9,0	0/0:4,0:4:12:0,12,120	1/1:0,2:2:6:67,6,0	1/1:0,7:7:21:220,21,0	1/1:0,10:10:24:269,24,0	1/1:0,8:8:24:256,24,0	1/1:0,4:4:12:122,12,0	1/1:0,1:1:3:31,3,0	0/0:1,0:1:3:0,3,33	1/1:0,6:6:15:169,15,0	1/1:0,3:3:9:95,9,0	1/1:0,3:3:6:76,6,0	1/1:0,3:3:9:97,9,0	1/1:0,5:5:15:158,15,0	1/1:0,4:4:12:128,12,0	1/1:0,5:5:15:158,15,0	1/1:0,5:5:15:162,15,0	1/1:0,5:5:15:154,15,0	1/1:0,4:4:9:105,9,0	1/1:0,7:7:18:199,18,0	1/1:0,3:3:6:73,6,0	1/1:0,7:7:21:221,21,0	1/1:0,1:1:3:32,3,0	./.:.:.:.:.	1/1:0,2:2:6:65,6,0	1/1:0,7:7:21:226,21,0	1/1:0,3:3:9:88,9,0	1/1:0,3:3:9:92,9,0	1/1:0,5:5:15:158,15,0	./.:.:.:.:.	1/1:0,7:7:21:227,21,0	./.:.:.:.:.	1/1:0,5:5:15:160,15,0	1/1:0,5:5:15:160,15,0	1/1:0,1:1:3:31,3,0	1/1:0,6:6:18:190,18,0	0/0:5,0:5:15:0,15,162	1/1:0,6:6:18:185,18,0	1/1:0,7:7:21:217,21,0	1/1:0,10:10:30:304,30,0	1/1:0,6:6:18:182,18,0	1/1:0,6:6:18:191,18,0	1/1:0,9:9:27:274,27,0	1/1:0,4:4:12:123,12,0	1/1:0,7:7:21:224,21,0	1/1:0,3:3:9:96,9,0	1/1:0,5:5:15:150,15,0	0/0:8,0:8:24:0,24,248	1/1:0,4:4:12:125,12,0	1/1:0,5:5:15:149,15,0	1/1:1,9:10:1:243,1,0	1/1:0,5:5:15:154,15,0	1/1:0,5:5:12:142,12,0	1/1:0,5:5:15:165,15,0	1/1:0,7:7:21:209,21,0	1/1:0,4:4:12:129,12,0	1/1:0,7:7:21:220,21,0	1/1:0,5:5:15:150,15,0	0/0:1,0:1:3:0,3,30	1/1:0,2:2:3:45,3,0	1/1:0,3:3:6:74,6,0	0/0:2,0:2:3:0,3,45	1/1:0,11:11:24:286,24,0	1/1:0,11:12:24:293,24,0	./.:.:.:.:.	1/1:0,2:2:6:54,6,0	0/0:21,0:21:63:0,63,706
chr1	5949452	.	T	C	25659.5	.	AC=233;AF=0.869;AN=268;BaseQRankSum=-6.170;DP=1036;Dels=0.00;FS=11.662;HaplotypeScore=0.1035;InbreedingCoeff=0.6275;MLEAC=235;MLEAF=0.877;MQ=59.13;MQ0=0;MQRankSum=1.685;QD=28.64;ReadPosRankSum=3.604	GT:AD:DP:GQ:PL	1/1:0,37:37:99:1142,111,0	1/1:0,26:26:75:763,75,0	1/1:0,17:17:45:469,45,0	1/1:0,37:37:99:1096,111,0	1/1:0,20:20:48:525,48,0	1/1:0,13:13:36:367,36,0	1/1:0,21:21:60:598,60,0	1/1:0,7:7:21:211,21,0	1/1:0,4:4:12:126,12,0	1/1:0,18:18:48:517,48,0	1/1:0,5:5:15:154,15,0	0/0:12,0:12:36:0,36,368	1/1:0,10:10:30:307,30,0	1/1:0,1:1:3:31,3,0	1/1:0,13:13:39:396,39,0	1/1:0,19:19:48:523,48,0	1/1:0,16:16:48:480,48,0	0/1:3,3:6:79:82,0,79	1/1:0,15:15:39:408,39,0	1/1:0,12:12:36:355,36,0	1/1:0,11:11:33:347,33,0	1/1:0,22:22:66:662,66,0	1/1:0,15:15:45:454,45,0	0/0:21,0:21:63:0,63,649	1/1:0,4:4:12:134,12,0	1/1:0,19:19:57:553,57,0	1/1:0,14:14:42:413,42,0	1/1:0,5:5:15:161,15,0	1/1:0,3:3:9:89,9,0	1/1:0,31:31:84:860,84,0	1/1:0,4:4:12:124,12,0	1/1:0,2:2:6:67,6,0	1/1:0,10:10:30:300,30,0	0/1:1,5:6:14:150,0,14	1/1:0,16:16:45:465,45,0	1/1:0,3:3:9:97,9,0	0/0:14,0:14:36:0,36,392	1/1:0,15:15:45:437,45,0	1/1:0,12:12:36:352,36,0	1/1:0,2:2:6:65,6,0	1/1:0,3:3:9:92,9,0	1/1:0,14:14:39:404,39,0	1/1:0,17:17:51:511,51,0	0/0:12,0:12:36:0,36,367	1/1:0,15:15:39:405,39,0	1/1:0,17:17:48:494,48,0	1/1:0,16:16:39:424,39,0	0/0:9,1:10:4:0,4,255	1/1:0,5:5:15:150,15,0	1/1:0,3:3:9:97,9,0	1/1:0,1:1:3:30,3,0	1/1:0,2:2:6:63,6,0	1/1:0,1:1:3:31,3,0	1/1:0,4:4:12:118,12,0	0/0:4,0:4:12:0,12,122	1/1:0,15:15:45:462,45,0	0/0:7,0:7:21:0,21,213	0/0:4,0:4:12:0,12,124	1/1:0,1:1:3:30,3,0	0/0:8,0:8:24:0,24,241	1/1:0,3:3:9:91,9,0	1/1:0,3:3:9:89,9,0	1/1:0,9:9:27:267,27,0	1/1:0,6:6:18:160,18,0	1/1:0,4:4:12:119,12,0	1/1:0,3:3:9:77,9,0	1/1:0,3:3:9:88,9,0	1/1:0,3:3:9:98,9,0	1/1:0,5:5:15:153,15,0	1/1:0,6:6:18:184,18,0	./.:.:.:.:.	0/0:4,0:4:12:0,12,120	1/1:0,3:3:9:92,9,0	1/1:0,5:5:15:152,15,0	1/1:0,4:4:12:126,12,0	0/0:7,0:7:21:0,21,207	1/1:0,1:1:3:29,3,0	0/1:2,1:3:22:22,0,53	0/0:1,0:1:3:0,3,31	1/1:0,5:5:9:121,9,0	1/1:0,2:2:6:59,6,0	1/1:0,2:2:6:59,6,0	1/1:0,2:2:6:67,6,0	1/1:0,4:4:12:114,12,0	1/1:0,2:2:6:57,6,0	1/1:0,3:3:9:96,9,0	1/1:0,10:10:30:304,30,0	1/1:0,8:8:24:242,24,0	1/1:0,1:1:3:30,3,0	1/1:0,3:3:9:92,9,0	1/1:0,3:3:9:96,9,0	1/1:0,4:4:9:105,9,0	./.:.:.:.:.	1/1:0,4:4:12:122,12,0	1/1:0,1:1:3:31,3,0	1/1:0,2:2:6:57,6,0	1/1:0,4:4:12:116,12,0	1/1:0,2:2:6:59,6,0	1/1:0,3:3:9:87,9,0	1/1:0,1:1:3:33,3,0	1/1:0,10:10:27:282,27,0	1/1:0,2:2:6:61,6,0	1/1:0,4:4:12:118,12,0	1/1:0,8:8:24:231,24,0	1/1:0,5:5:15:152,15,0	1/1:0,5:5:15:152,15,0	0/0:5,0:5:15:0,15,158	1/1:0,6:6:18:184,18,0	1/1:0,5:5:15:157,15,0	1/1:0,8:8:24:239,24,0	1/1:0,2:2:6:60,6,0	1/1:0,5:5:15:159,15,0	1/1:0,4:4:12:123,12,0	1/1:0,2:2:6:59,6,0	1/1:0,5:5:12:136,12,0	1/1:0,7:7:18:197,18,0	1/1:0,4:4:12:130,12,0	1/1:0,8:8:24:238,24,0	1/1:0,2:2:6:65,6,0	1/1:0,3:3:9:89,9,0	1/1:0,8:8:24:242,24,0	1/1:0,7:7:21:212,21,0	1/1:0,7:7:21:211,21,0	1/1:0,6:6:18:181,18,0	1/1:0,5:5:15:151,15,0	1/1:0,3:3:9:91,9,0	1/1:0,4:4:12:119,12,0	1/1:0,3:3:9:91,9,0	0/0:3,0:3:9:0,9,90	1/1:0,2:2:3:30,3,0	1/1:0,4:4:9:105,9,0	0/0:4,0:4:6:0,6,89	1/1:0,6:6:12:152,12,0	1/1:0,12:12:24:297,24,0	./.:.:.:.:.	1/1:0,2:2:6:59,6,0	0/0:24,0:24:72:0,72,822
chr1	5949524	.	T	C	18812.4	.	AC=224;AF=0.875;AN=256;BaseQRankSum=3.616;DP=737;Dels=0.00;FS=0.787;HaplotypeScore=0.1065;InbreedingCoeff=0.5600;MLEAC=228;MLEAF=0.891;MQ=59.09;MQ0=0;MQRankSum=-0.647;QD=29.63;ReadPosRankSum=0.706	GT:AD:DP:GQ:PL	1/1:0,32:32:96:1023,96,0	1/1:0,18:18:54:567,54,0	1/1:0,11:11:27:312,27,0	1/1:0,24:24:72:750,72,0	1/1:0,13:13:30:356,30,0	1/1:0,9:9:24:254,24,0	1/1:0,14:14:39:416,39,0	1/1:0,4:4:9:100,9,0	1/1:0,2:2:6:65,6,0	1/1:0,16:16:42:469,42,0	1/1:0,5:5:15:162,15,0	0/0:16,0:16:42:0,42,450	1/1:0,12:12:33:359,33,0	1/1:0,3:3:9:96,9,0	1/1:0,11:11:27:315,27,0	1/1:0,15:15:39:432,39,0	1/1:0,3:3:9:98,9,0	0/1:1,8:9:3:229,0,3	1/1:0,12:12:30:341,30,0	1/1:0,8:8:24:244,24,0	1/1:0,7:7:21:229,21,0	1/1:0,12:12:36:376,36,0	1/1:0,15:15:42:451,42,0	0/0:18,0:18:54:0,54,548	1/1:0,4:4:12:127,12,0	1/1:0,13:13:39:409,39,0	1/1:0,15:15:45:467,45,0	1/1:0,7:7:21:225,21,0	1/1:0,2:2:6:61,6,0	1/1:0,13:13:39:390,39,0	1/1:0,8:8:24:256,24,0	1/1:0,3:3:9:83,9,0	1/1:0,7:7:21:214,21,0	1/1:0,1:1:3:32,3,0	0/0:16,0:16:45:0,45,465	1/1:0,1:1:3:34,3,0	0/0:5,0:5:12:0,12,132	1/1:0,7:7:21:217,21,0	1/1:0,8:8:24:245,24,0	1/1:0,5:5:15:164,15,0	1/1:0,3:3:9:93,9,0	1/1:0,13:13:36:392,36,0	1/1:0,8:8:24:250,24,0	0/0:8,0:8:24:0,24,233	1/1:0,10:10:30:315,30,0	1/1:0,10:10:27:287,27,0	1/1:0,7:7:21:217,21,0	0/1:3,1:4:24:24,0,81	1/1:0,2:2:6:61,6,0	1/1:0,3:3:9:92,9,0	1/1:0,2:2:6:60,6,0	1/1:0,3:3:9:97,9,0	1/1:0,4:4:12:126,12,0	1/1:0,3:3:9:94,9,0	./.:.:.:.:.	1/1:0,7:7:21:223,21,0	0/0:6,0:6:18:0,18,177	0/0:2,0:2:6:0,6,60	1/1:0,2:2:6:63,6,0	0/0:2,0:2:6:0,6,59	1/1:0,3:3:9:95,9,0	1/1:0,4:4:12:122,12,0	1/1:0,4:4:12:126,12,0	1/1:0,5:5:15:154,15,0	1/1:0,2:2:6:63,6,0	1/1:0,2:2:6:64,6,0	1/1:0,1:1:3:33,3,0	1/1:0,9:9:27:287,27,0	./.:.:.:.:.	1/1:0,8:8:24:252,24,0	./.:.:.:.:.	0/0:3,0:3:9:0,9,93	./.:.:.:.:.	1/1:0,5:5:12:143,12,0	1/1:0,1:1:3:33,3,0	0/0:3,0:3:9:0,9,92	1/1:0,1:1:3:32,3,0	0/0:2,0:2:6:0,6,59	./.:.:.:.:.	1/1:0,1:1:3:31,3,0	./.:.:.:.:.	1/1:0,4:4:12:123,12,0	1/1:0,3:3:9:99,9,0	1/1:0,6:6:15:172,15,0	1/1:0,1:1:3:32,3,0	1/1:0,2:2:6:64,6,0	1/1:0,6:6:15:171,15,0	1/1:0,4:4:12:111,12,0	1/1:0,2:2:6:64,6,0	1/1:0,1:1:3:32,3,0	1/1:0,4:4:12:130,12,0	1/1:0,4:4:9:107,9,0	1/1:0,2:2:6:64,6,0	1/1:0,4:4:12:118,12,0	1/1:0,2:2:6:60,6,0	1/1:0,2:2:6:67,6,0	1/1:0,1:1:3:32,3,0	1/1:0,1:1:3:31,3,0	./.:.:.:.:.	1/1:0,1:1:3:31,3,0	1/1:0,4:4:12:124,12,0	1/1:0,1:1:3:31,3,0	1/1:0,4:4:12:126,12,0	1/1:0,1:1:3:33,3,0	1/1:0,3:3:9:95,9,0	1/1:0,3:3:6:78,6,0	0/0:2,0:2:6:0,6,59	1/1:0,6:6:18:189,18,0	1/1:0,2:2:6:65,6,0	1/1:0,8:8:24:248,24,0	1/1:0,5:5:15:158,15,0	1/1:0,2:2:6:63,6,0	1/1:0,2:2:6:64,6,0	1/1:0,4:4:12:122,12,0	1/1:0,2:2:6:65,6,0	1/1:0,3:3:9:95,9,0	1/1:0,2:2:6:65,6,0	1/1:0,2:2:6:61,6,0	1/1:0,1:1:3:31,3,0	./.:.:.:.:.	1/1:0,6:6:18:182,18,0	1/1:0,2:2:6:54,6,0	1/1:0,11:11:33:346,33,0	1/1:0,4:4:9:108,9,0	1/1:0,3:3:9:93,9,0	1/1:0,3:3:9:91,9,0	1/1:0,2:2:6:66,6,0	1/1:0,3:3:9:96,9,0	0/0:3,0:3:9:0,9,95	1/1:0,2:2:6:63,6,0	1/1:0,2:2:3:32,3,0	0/0:3,0:3:6:0,6,75	1/1:0,2:2:6:63,6,0	1/1:0,8:8:15:196,15,0	./.:.:.:.:.	1/1:0,6:6:12:153,12,0	0/0:13,0:13:39:0,39,441
chr1	5949560	.	G	T	1732.34	.	AC=22;AF=0.085;AN=260;BaseQRankSum=0.756;DP=818;Dels=0.00;FS=3.600;HaplotypeScore=0.1145;InbreedingCoeff=0.5004;MLEAC=21;MLEAF=0.081;MQ=59.18;MQ0=0;MQRankSum=-0.317;QD=24.06;ReadPosRankSum=-0.578	GT:AD:DP:GQ:PL	0/0:47,0:47:99:0,141,1464	0/0:17,0:17:51:0,51,533	0/0:14,0:14:36:0,36,397	0/0:38,0:38:99:0,114,1166	0/0:13,0:13:39:0,39,404	0/0:13,0:13:36:0,36,380	0/0:13,0:13:36:0,36,368	0/0:3,0:3:9:0,9,93	0/0:2,0:2:6:0,6,63	0/0:18,0:18:54:0,54,545	0/0:5,0:5:15:0,15,159	1/1:0,14:14:42:430,42,0	0/0:15,0:15:42:0,42,427	0/0:3,0:3:9:0,9,92	0/0:12,0:12:30:0,30,320	0/0:17,0:17:51:0,51,527	0/0:7,0:7:18:0,18,199	0/0:6,0:6:18:0,18,185	0/0:4,0:4:12:0,12,122	0/0:12,0:12:36:0,36,368	0/0:7,0:7:21:0,21,224	0/0:7,0:7:21:0,21,221	0/0:15,0:15:39:0,39,402	0/0:18,0:18:51:0,51,551	0/0:5,0:5:15:0,15,155	0/0:9,0:9:27:0,27,275	0/0:11,0:11:33:0,33,336	0/0:4,0:4:12:0,12,130	0/0:1,0:1:3:0,3,32	0/0:16,0:16:45:0,45,474	0/0:12,0:12:36:0,36,367	0/0:2,0:2:6:0,6,63	0/0:8,0:8:24:0,24,245	0/0:3,0:3:9:0,9,92	1/1:0,10:10:30:313,30,0	0/0:1,0:1:3:0,3,32	1/1:0,7:7:21:218,21,0	0/0:6,0:6:18:0,18,183	0/0:13,0:13:39:0,39,393	0/0:4,0:4:12:0,12,130	0/0:7,0:7:21:0,21,219	0/0:19,0:19:51:0,51,559	0/0:9,0:9:27:0,27,269	1/1:0,9:9:27:275,27,0	0/0:5,0:5:15:0,15,155	0/0:15,0:15:42:0,42,439	0/0:8,0:8:15:0,15,198	0/1:2,2:4:53:53,0,54	0/0:2,0:2:6:0,6,67	0/0:2,0:2:6:0,6,59	0/0:2,0:2:6:0,6,59	0/0:3,0:3:9:0,9,93	0/0:6,0:6:18:0,18,188	0/0:3,0:3:9:0,9,97	0/0:4,0:4:12:0,12,120	0/0:9,0:9:27:0,27,275	1/1:0,5:5:15:144,15,0	1/1:0,4:4:12:113,12,0	0/0:1,0:1:3:0,3,31	0/0:3,0:3:9:0,9,79	0/0:6,0:6:18:0,18,180	0/0:3,0:3:9:0,9,92	0/0:6,0:6:15:0,15,169	0/0:2,0:2:6:0,6,61	0/0:4,0:4:12:0,12,121	0/0:3,0:3:9:0,9,90	./.:.:.:.:.	0/0:8,0:8:24:0,24,249	0/0:2,0:2:6:0,6,59	0/0:9,0:9:27:0,27,275	0/0:2,0:2:6:0,6,62	1/1:0,3:3:9:93,9,0	./.:.:.:.:.	0/0:1,0:1:3:0,3,30	0/0:1,0:1:3:0,3,29	1/1:0,3:3:9:90,9,0	0/0:3,0:3:9:0,9,92	0/1:3,1:4:22:22,0,65	./.:.:.:.:.	./.:.:.:.:.	0/0:3,0:3:9:0,9,92	0/0:5,0:5:15:0,15,151	0/0:5,0:5:15:0,15,155	0/0:4,0:4:12:0,12,122	0/0:3,0:3:9:0,9,96	0/0:3,0:3:9:0,9,92	0/0:7,0:7:21:0,21,207	0/0:6,0:6:18:0,18,182	0/0:5,0:5:12:0,12,136	0/0:4,0:4:12:0,12,114	0/0:1,0:1:3:0,3,31	0/0:3,0:3:9:0,9,97	0/0:4,0:4:12:0,12,122	0/0:5,0:5:15:0,15,157	0/0:3,0:3:9:0,9,95	0/0:3,0:3:9:0,9,91	0/0:1,0:1:3:0,3,29	./.:.:.:.:.	./.:.:.:.:.	0/0:3,0:3:6:0,6,75	0/0:11,0:11:33:0,33,333	0/0:3,0:3:9:0,9,92	0/0:5,0:5:15:0,15,153	0/0:1,0:1:3:0,3,32	0/0:4,0:4:12:0,12,124	0/0:5,0:5:12:0,12,134	1/1:0,7:7:21:213,21,0	0/0:2,0:2:6:0,6,61	0/0:1,0:1:3:0,3,31	0/0:8,0:8:24:0,24,240	0/0:6,0:6:18:0,18,183	0/0:1,0:1:3:0,3,30	0/0:3,0:3:9:0,9,92	0/0:1,0:1:3:0,3,33	0/0:1,0:1:3:0,3,31	./.:.:.:.:.	0/0:2,0:2:6:0,6,64	0/0:1,0:1:3:0,3,32	0/0:2,0:2:6:0,6,62	0/0:5,0:5:12:0,12,136	0/0:4,0:4:12:0,12,123	0/0:3,0:3:9:0,9,92	0/0:8,0:8:24:0,24,246	0/0:4,0:4:12:0,12,120	0/0:1,0:1:3:0,3,30	0/0:3,0:3:9:0,9,89	0/0:2,0:2:6:0,6,64	0/0:4,0:4:12:0,12,114	1/1:0,2:2:6:61,6,0	0/0:2,0:2:6:0,6,56	0/0:2,0:2:3:0,3,29	0/0:3,0:3:6:0,6,75	0/0:2,0:2:6:0,6,56	0/0:9,0:9:15:0,15,209	0/0:2,0:2:3:0,3,45	0/0:8,0:8:15:0,15,197	0/0:9,1:10:27:0,27,298
chr1	5949603	.	G	A	1882.37	.	AC=24;AF=0.090;AN=268;BaseQRankSum=1.861;DP=870;Dels=0.00;FS=1.498;HaplotypeScore=0.0597;InbreedingCoeff=0.5103;MLEAC=20;MLEAF=0.075;MQ=59.24;MQ0=0;MQRankSum=-0.479;QD=25.44;ReadPosRankSum=0.280	GT:AD:DP:GQ:PL	0/0:47,0:47:99:0,141,1483	0/0:17,0:17:45:0,45,491	0/0:17,0:17:45:0,45,487	0/0:35,0:35:99:0,105,1054	0/0:10,0:10:30:0,30,305	0/0:11,0:11:33:0,33,333	0/0:14,0:14:42:0,42,427	0/0:3,0:3:9:0,9,96	0/0:3,0:3:9:0,9,96	0/0:16,0:16:48:0,48,490	0/0:2,0:2:6:0,6,64	1/1:0,10:10:30:322,30,0	0/0:17,0:17:42:0,42,477	0/0:3,0:3:9:0,9,95	0/0:17,0:17:45:0,45,467	0/0:17,0:17:51:0,51,519	0/0:10,0:10:27:0,27,288	0/0:4,0:4:12:0,12,121	0/0:2,0:2:6:0,6,63	0/0:12,0:12:33:0,33,334	0/0:9,0:9:27:0,27,281	0/0:7,0:7:21:0,21,218	0/0:18,0:18:51:0,51,539	0/0:16,0:16:42:0,42,458	0/0:4,0:4:12:0,12,126	0/0:9,0:9:27:0,27,278	0/0:10,0:10:30:0,30,305	0/0:5,0:5:15:0,15,148	0/0:2,0:2:6:0,6,63	0/0:23,0:23:57:0,57,635	0/0:8,0:8:24:0,24,247	0/0:2,0:2:3:0,3,32	0/0:12,0:12:36:0,36,363	0/0:5,0:5:15:0,15,156	1/1:0,12:12:33:350,33,0	0/0:4,0:4:12:0,12,120	1/1:0,10:10:30:315,30,0	0/0:7,0:8:21:0,21,216	0/0:18,0:18:54:0,54,548	0/0:1,0:1:3:0,3,32	0/0:6,0:6:18:0,18,190	0/0:15,0:15:42:0,42,454	0/0:10,0:10:30:0,30,310	1/1:0,14:14:42:428,42,0	0/0:11,0:11:33:0,33,335	0/0:19,0:19:51:0,51,551	0/0:9,0:9:18:0,18,229	0/1:1,7:8:7:198,0,7	0/0:2,0:2:6:0,6,61	0/0:2,0:2:6:0,6,59	0/0:2,0:2:6:0,6,63	0/0:1,0:1:3:0,3,32	0/0:5,0:5:15:0,15,154	0/0:2,0:2:6:0,6,59	0/0:6,0:6:18:0,18,179	0/0:6,0:6:18:0,18,184	1/1:0,2:2:6:58,6,0	1/1:0,2:2:6:64,6,0	0/0:2,0:2:6:0,6,65	0/0:3,0:3:9:0,9,93	0/0:4,0:4:12:0,12,119	0/0:4,0:4:12:0,12,122	0/0:7,0:7:18:0,18,204	0/0:1,0:1:3:0,3,32	0/0:4,0:4:12:0,12,120	0/0:3,0:3:9:0,9,90	./.:.:.:.:.	0/0:3,0:3:9:0,9,92	0/0:5,0:5:15:0,15,149	0/0:7,0:7:21:0,21,211	0/0:2,0:2:6:0,6,60	1/1:0,3:3:9:92,9,0	0/0:1,0:1:3:0,3,30	0/0:1,0:1:3:0,3,34	0/0:2,0:2:6:0,6,63	1/1:0,2:2:6:65,6,0	0/0:4,0:4:12:0,12,123	0/1:2,2:4:49:50,0,49	1/1:0,1:1:3:32,3,0	0/0:1,0:1:3:0,3,30	0/0:3,0:3:9:0,9,91	0/0:3,0:3:9:0,9,92	0/0:4,0:4:12:0,12,127	0/0:7,0:7:21:0,21,213	0/0:4,0:4:12:0,12,118	0/0:2,0:2:6:0,6,63	0/0:5,0:5:15:0,15,155	0/0:5,0:5:15:0,15,150	0/0:2,0:2:6:0,6,62	0/0:10,0:10:30:0,30,302	./.:.:.:.:.	0/0:6,0:6:15:0,15,168	0/0:4,0:4:12:0,12,123	0/0:4,0:4:12:0,12,121	0/0:4,0:4:12:0,12,122	0/0:3,0:3:9:0,9,90	0/0:5,0:5:15:0,15,143	0/0:2,0:2:6:0,6,62	0/0:4,0:4:12:0,12,119	0/0:3,0:3:6:0,6,75	0/0:11,0:11:33:0,33,345	0/0:3,0:3:9:0,9,86	0/0:3,0:3:9:0,9,96	0/0:2,0:2:6:0,6,63	0/0:4,0:4:9:0,9,107	0/0:7,0:7:15:0,15,182	1/1:0,5:5:15:167,15,0	0/0:3,0:3:9:0,9,86	0/0:6,0:6:18:0,18,184	0/0:6,0:6:18:0,18,180	0/0:6,0:6:18:0,18,179	0/0:6,0:6:18:0,18,192	0/0:5,0:5:15:0,15,149	./.:.:.:.:.	0/0:3,0:3:9:0,9,91	0/0:2,0:2:6:0,6,63	0/0:2,0:2:6:0,6,63	0/0:2,0:2:6:0,6,65	0/0:3,0:3:9:0,9,94	0/0:4,0:4:12:0,12,125	0/0:5,0:5:15:0,15,153	0/0:4,0:4:12:0,12,120	0/0:3,0:3:9:0,9,92	0/0:3,0:3:9:0,9,90	0/0:2,0:2:6:0,6,57	0/0:2,0:2:6:0,6,61	0/0:4,0:4:12:0,12,118	0/0:4,0:4:12:0,12,122	1/1:0,1:1:3:32,3,0	0/0:2,0:2:6:0,6,61	0/0:2,0:2:6:0,6,61	0/0:2,0:2:3:0,3,30	0/0:2,0:2:3:0,3,45	0/0:10,0:10:18:0,18,241	0/0:2,0:2:3:0,3,45	0/0:5,0:5:9:0,9,120	0/0:18,0:18:54:0,54,592
chr1	5952546	.	T	A	4523.49	.	AC=60;AF=0.233;AN=258;BaseQRankSum=5.141;DP=997;Dels=0.00;FS=8.563;HaplotypeScore=0.1663;InbreedingCoeff=0.7236;MLEAC=55;MLEAF=0.213;MQ=59.81;MQ0=0;MQRankSum=-1.025;QD=27.25;ReadPosRankSum=0.186	GT:AD:DP:GQ:PL	0/0:67,0:67:99:0,201,2094	0/0:23,0:23:66:0,66,681	0/0:13,0:13:39:0,39,397	0/0:43,0:43:99:0,129,1298	0/0:25,0:25:69:0,69,725	0/0:24,0:24:69:0,69,715	0/0:23,0:23:69:0,69,676	0/0:3,0:3:9:0,9,92	0/0:5,0:5:15:0,15,154	0/0:21,0:21:63:0,63,631	0/0:3,0:3:9:0,9,93	0/0:19,0:19:54:0,54,558	1/1:0,21:21:54:602,54,0	0/0:1,0:1:3:0,3,32	1/1:0,15:15:39:433,39,0	0/0:23,0:23:69:0,69,697	0/0:10,0:10:30:0,30,309	0/0:3,0:3:9:0,9,98	0/0:10,0:10:24:0,24,266	0/0:10,0:10:27:0,27,285	0/0:3,0:3:9:0,9,97	0/0:16,0:16:42:0,42,459	0/0:17,0:17:51:0,51,516	0/0:35,0:35:93:0,93,1013	0/0:1,0:1:3:0,3,35	1/1:0,9:9:27:278,27,0	0/0:17,0:17:51:0,51,512	1/1:0,3:3:9:101,9,0	0/1:1,3:4:22:85,0,22	1/1:0,13:13:39:405,39,0	1/1:0,5:5:15:162,15,0	1/1:0,5:5:15:167,15,0	1/1:0,18:18:54:557,54,0	1/1:0,3:3:9:96,9,0	0/0:19,0:19:57:0,57,579	0/0:3,0:3:9:0,9,89	0/0:17,0:17:48:0,48,504	0/0:16,0:16:39:0,39,431	0/0:8,0:8:24:0,24,240	0/0:3,0:3:9:0,9,98	1/1:0,4:4:12:134,12,0	0/0:16,0:16:48:0,48,481	0/0:13,0:13:36:0,36,375	0/0:23,0:23:69:0,69,704	0/0:19,0:19:57:0,57,563	0/0:20,0:20:54:0,54,580	0/0:7,0:7:21:0,21,219	0/0:5,0:5:15:0,15,161	./.:.:.:.:.	0/0:7,0:7:21:0,21,215	0/0:3,0:3:9:0,9,86	0/0:5,0:5:15:0,15,150	0/0:5,0:5:15:0,15,150	0/0:4,0:4:12:0,12,119	0/0:1,0:1:3:0,3,30	0/0:1,0:1:3:0,3,29	0/0:2,0:2:6:0,6,63	0/0:6,0:6:18:0,18,189	./.:.:.:.:.	0/0:3,0:3:9:0,9,89	1/1:0,3:3:9:96,9,0	1/1:0,6:6:18:187,18,0	0/0:5,0:5:15:0,15,152	1/1:0,2:2:6:59,6,0	1/1:0,2:2:6:63,6,0	1/1:0,3:3:9:92,9,0	0/0:3,0:3:9:0,9,89	1/1:0,8:8:24:252,24,0	0/0:5,0:5:12:0,12,133	0/0:1,0:1:3:0,3,31	0/0:1,0:1:3:0,3,30	0/0:3,0:3:9:0,9,94	0/0:3,0:3:9:0,9,94	0/0:6,0:6:18:0,18,178	0/0:3,0:3:9:0,9,95	0/0:4,0:4:12:0,12,121	0/0:4,0:4:12:0,12,117	0/0:5,0:5:15:0,15,148	0/0:3,0:3:9:0,9,89	0/0:2,0:2:6:0,6,57	0/0:3,0:3:9:0,9,89	0/0:4,0:4:12:0,12,120	0/0:3,0:3:9:0,9,98	0/0:4,0:4:12:0,12,123	./.:.:.:.:.	0/0:4,0:4:12:0,12,133	0/0:1,0:1:3:0,3,29	0/0:5,0:5:15:0,15,156	1/1:0,5:5:15:153,15,0	0/1:1,1:2:26:28,0,26	1/1:0,2:2:6:62,6,0	1/1:0,1:1:3:31,3,0	1/1:0,4:4:12:123,12,0	0/0:2,0:2:6:0,6,59	1/1:0,2:2:6:63,6,0	1/1:0,1:1:3:31,3,0	1/1:0,4:4:12:118,12,0	./.:.:.:.:.	1/1:0,1:1:3:32,3,0	./.:.:.:.:.	1/1:0,6:6:18:198,18,0	1/1:0,2:2:6:61,6,0	1/1:0,4:4:12:122,12,0	0/0:4,0:4:12:0,12,125	0/0:2,0:2:6:0,6,62	0/0:4,0:4:12:0,12,122	0/0:2,0:2:6:0,6,59	0/0:3,0:3:9:0,9,89	0/0:1,0:1:3:0,3,31	0/0:6,0:6:18:0,18,178	0/0:6,0:6:18:0,18,183	0/0:1,0:1:3:0,3,31	0/0:7,0:7:21:0,21,201	1/1:0,3:3:9:94,9,0	0/0:2,0:2:6:0,6,63	1/1:0,5:5:15:158,15,0	0/0:4,0:4:12:0,12,119	0/0:3,0:3:9:0,9,86	0/0:3,0:3:9:0,9,96	0/0:2,0:2:6:0,6,58	0/0:5,0:5:15:0,15,151	0/0:5,0:5:15:0,15,152	0/0:7,0:7:18:0,18,198	0/0:7,0:7:18:0,18,193	0/0:2,0:2:6:0,6,59	0/0:4,0:4:12:0,12,123	0/0:6,0:6:18:0,18,178	0/0:3,0:3:9:0,9,91	0/0:4,0:4:12:0,12,123	0/0:6,0:6:12:0,12,151	./.:.:.:.:.	0/0:2,0:2:3:0,3,45	0/0:3,0:3:6:0,6,76	./.:.:.:.:.	./.:.:.:.:.	0/0:4,0:4:9:0,9,107	0/0:28,0:28:84:0,84,934
chr1	5956235	.	T	G	2726.96	.	AC=17;AF=0.067;AN=252;BaseQRankSum=-0.152;DP=856;Dels=0.00;FS=0.000;HaplotypeScore=0.0931;InbreedingCoeff=0.4124;MLEAC=15;MLEAF=0.060;MQ=59.70;MQ0=1;MQRankSum=0.118;QD=25.97;ReadPosRankSum=-1.401	GT:AD:DP:GQ:PL	1/1:0,54:54:99:1651,162,0	0/0:17,0:17:51:0,51,509	0/0:11,0:11:33:0,33,342	0/0:33,0:33:99:0,99,1021	0/0:7,0:7:18:0,18,199	0/0:12,0:12:33:0,33,352	0/0:19,0:19:57:0,57,563	0/0:2,0:2:6:0,6,60	0/0:2,0:2:6:0,6,64	0/0:8,0:8:24:0,24,241	0/0:2,0:2:6:0,6,54	0/0:16,0:16:48:0,48,474	0/0:18,0:18:54:0,54,547	0/0:2,0:2:6:0,6,64	0/0:14,0:14:42:0,42,431	0/0:21,0:21:60:0,60,620	0/0:11,0:11:33:0,33,338	0/0:1,0:1:3:0,3,32	0/0:11,0:11:33:0,33,334	0/0:13,0:13:36:0,36,378	0/0:5,0:5:15:0,15,170	0/0:11,0:11:33:0,33,325	0/0:5,0:5:9:0,9,120	0/0:15,0:15:42:0,42,434	0/0:2,0:2:6:0,6,60	0/0:15,0:15:42:0,42,438	1/1:0,8:8:24:238,24,0	0/0:4,0:4:12:0,12,127	0/0:4,0:4:12:0,12,131	0/0:14,0:14:39:0,39,419	0/0:5,0:5:15:0,15,151	0/0:3,0:3:9:0,9,93	0/0:19,0:19:48:0,48,505	0/0:3,0:3:9:0,9,95	0/0:8,0:9:24:0,24,245	0/0:2,0:2:6:0,6,62	0/0:19,0:19:57:0,57,580	1/1:0,5:5:15:153,15,0	0/0:18,0:18:45:0,45,507	1/1:0,5:5:15:150,15,0	0/0:6,0:6:18:0,18,192	0/0:12,0:12:36:0,36,369	0/0:11,0:11:33:0,33,345	0/0:23,0:23:60:0,60,654	0/0:15,0:15:42:0,42,437	0/0:14,0:14:42:0,42,415	0/0:5,0:5:15:0,15,151	0/0:5,0:6:15:0,15,161	./.:.:.:.:.	0/0:5,0:5:15:0,15,159	./.:.:.:.:.	0/0:1,0:1:3:0,3,32	0/0:3,0:3:9:0,9,91	0/0:1,0:1:3:0,3,31	0/0:7,0:7:21:0,21,213	0/0:6,0:6:18:0,18,189	0/0:3,0:3:9:0,9,87	0/0:3,0:3:6:0,6,75	0/0:3,0:3:9:0,9,88	0/0:5,0:5:12:0,12,136	0/0:1,0:1:3:0,3,31	./.:.:.:.:.	0/0:8,0:8:24:0,24,246	0/0:6,0:6:18:0,18,184	0/0:1,0:1:3:0,3,27	0/0:7,0:7:21:0,21,211	0/0:4,0:4:12:0,12,118	0/0:3,0:3:9:0,9,91	0/0:1,0:1:3:0,3,29	./.:.:.:.:.	0/0:2,0:2:6:0,6,61	0/0:3,0:3:9:0,9,93	0/0:2,0:2:6:0,6,61	0/0:6,0:6:18:0,18,183	./.:.:.:.:.	0/0:2,0:2:6:0,6,64	0/0:2,0:2:6:0,6,65	0/0:1,0:1:3:0,3,32	0/0:3,0:3:9:0,9,89	0/0:2,0:2:6:0,6,59	0/0:1,0:1:3:0,3,30	./.:.:.:.:.	0/0:2,0:2:6:0,6,63	0/0:4,0:4:12:0,12,124	0/0:4,0:4:12:0,12,118	0/0:7,0:7:21:0,21,218	1/1:0,4:4:12:116,12,0	0/0:4,0:4:12:0,12,122	0/0:2,0:2:6:0,6,59	0/1:2,2:4:47:47,0,57	0/0:5,0:6:12:0,12,138	0/0:3,0:3:9:0,9,94	0/0:4,0:4:12:0,12,120	0/0:1,0:1:3:0,3,31	0/0:1,0:1:3:0,3,30	0/0:2,0:2:3:0,3,31	./.:.:.:.:.	0/0:2,0:2:6:0,6,60	0/0:2,0:2:6:0,6,59	0/0:3,0:3:9:0,9,92	0/0:4,0:4:12:0,12,126	0/0:3,0:3:9:0,9,91	0/0:2,0:2:6:0,6,59	0/0:2,0:2:6:0,6,59	0/0:5,0:5:15:0,15,155	0/0:6,0:6:18:0,18,186	0/0:3,0:3:9:0,9,96	0/0:6,0:6:15:0,15,167	0/1:1,7:8:9:187,0,9	0/0:5,0:5:15:0,15,153	0/0:7,0:7:21:0,21,205	0/1:1,7:8:9:194,0,9	1/1:0,7:7:21:208,21,0	0/0:3,0:3:9:0,9,89	0/0:6,0:6:15:0,15,173	0/0:4,0:4:12:0,12,118	1/1:0,2:2:6:59,6,0	0/0:3,0:3:9:0,9,88	0/0:2,0:2:6:0,6,57	0/0:2,0:2:6:0,6,62	0/0:4,0:4:12:0,12,118	0/0:5,0:5:15:0,15,147	0/0:4,0:4:12:0,12,122	0/0:4,0:4:12:0,12,125	0/0:7,0:7:21:0,21,207	0/0:4,0:4:12:0,12,122	0/0:2,0:2:6:0,6,59	./.:.:.:.:.	0/0:1,0:1:3:0,3,32	0/0:4,0:4:12:0,12,120	./.:.:.:.:.	./.:.:.:.:.	0/0:8,0:8:15:0,15,196	0/0:4,0:4:6:0,6,89	./.:.:.:.:.	0/0:1,0:1:3:0,3,30	0/0:35,0:35:99:0,105,1159
chr1	5958677	.	G	A	2398.68	.	AC=22;AF=0.083;AN=264;BaseQRankSum=-0.290;DP=976;Dels=0.00;FS=1.452;HaplotypeScore=0.1476;InbreedingCoeff=0.5507;MLEAC=20;MLEAF=0.076;MQ=59.67;MQ0=4;MQRankSum=-0.045;QD=27.57;ReadPosRankSum=-0.926	GT:AD:DP:GQ:PL	0/0:52,0:52:99:0,153,1575	0/0:21,0:21:60:0,60,612	0/0:18,1:19:54:0,54,542	0/0:38,0:38:99:0,114,1123	0/0:16,0:16:45:0,45,455	0/0:11,0:11:30:0,30,298	0/0:17,0:17:48:0,48,507	0/0:3,0:3:9:0,9,96	0/0:1,0:1:3:0,3,33	0/0:17,0:17:48:0,48,494	0/0:6,0:6:18:0,18,192	0/0:16,0:16:48:0,48,476	0/0:21,0:21:63:0,63,630	./.:.:.:.:.	0/0:20,0:20:51:0,51,546	0/0:16,0:16:45:0,45,475	0/0:14,0:14:42:0,42,416	0/0:7,0:7:21:0,21,228	0/0:4,0:4:9:0,9,103	0/0:4,0:4:12:0,12,124	0/0:1,0:1:3:0,3,32	1/1:0,15:15:45:462,45,0	1/1:0,12:12:36:369,36,0	0/0:22,0:22:60:0,60,637	0/0:5,0:5:15:0,15,158	0/0:25,1:26:69:0,69,705	0/0:7,0:7:21:0,21,215	0/0:2,0:2:6:0,6,59	0/0:1,0:1:3:0,3,32	0/0:23,0:23:66:0,66,670	0/0:6,0:6:18:0,18,188	0/0:2,0:2:6:0,6,54	0/0:19,0:19:57:0,57,567	0/0:2,0:2:6:0,6,63	0/0:21,0:22:63:0,63,637	0/0:5,0:5:15:0,15,151	0/0:27,0:27:78:0,78,791	0/0:9,0:9:24:0,24,235	0/0:14,0:14:42:0,42,427	0/0:4,0:4:12:0,12,127	0/0:4,0:4:12:0,12,122	0/0:13,0:13:39:0,39,391	0/0:12,0:12:36:0,36,347	0/0:5,0:5:15:0,15,148	1/1:0,28:28:84:857,84,0	0/0:18,0:18:45:0,45,493	0/0:12,0:12:36:0,36,374	0/0:7,0:7:21:0,21,234	0/0:6,0:6:18:0,18,184	0/0:5,0:5:15:0,15,154	0/0:2,0:2:6:0,6,57	0/0:4,0:4:12:0,12,122	0/0:6,0:6:18:0,18,179	0/0:3,0:3:9:0,9,92	0/0:6,0:6:15:0,15,160	0/0:4,0:4:12:0,12,118	0/0:2,0:2:6:0,6,61	0/0:9,0:9:21:0,21,234	0/0:3,0:3:9:0,9,92	0/0:6,0:6:18:0,18,184	0/0:2,0:2:6:0,6,59	0/0:6,0:6:15:0,15,155	0/0:9,0:9:27:0,27,262	0/0:1,0:1:3:0,3,30	0/0:8,0:8:21:0,21,222	0/0:7,0:7:21:0,21,210	0/0:2,0:2:6:0,6,64	0/0:4,0:4:9:0,9,97	0/0:3,0:3:9:0,9,86	0/0:1,0:1:3:0,3,33	1/1:0,1:1:3:31,3,0	0/0:4,0:4:12:0,12,121	0/0:2,0:2:6:0,6,60	0/0:6,0:6:18:0,18,181	0/0:2,0:2:6:0,6,59	0/0:1,0:1:3:0,3,31	./.:.:.:.:.	0/0:3,0:3:9:0,9,89	0/0:4,0:4:12:0,12,122	0/0:1,0:1:3:0,3,29	0/0:1,0:1:3:0,3,33	0/0:3,0:3:9:0,9,86	0/0:5,0:5:15:0,15,159	0/0:1,0:1:3:0,3,30	0/0:3,0:3:9:0,9,89	0/0:6,0:6:18:0,18,189	0/0:5,0:5:15:0,15,145	0/0:7,0:7:21:0,21,200	0/0:5,0:5:15:0,15,151	0/0:2,0:2:6:0,6,59	0/0:3,0:3:9:0,9,94	0/0:6,0:6:18:0,18,181	./.:.:.:.:.	0/0:1,0:1:3:0,3,32	0/0:3,0:3:9:0,9,89	0/0:2,0:2:6:0,6,56	0/0:8,0:8:24:0,24,247	0/0:4,0:4:12:0,12,124	0/0:4,0:4:12:0,12,117	0/0:3,0:3:9:0,9,87	0/0:3,0:3:9:0,9,97	0/0:3,0:3:9:0,9,86	0/0:1,0:1:3:0,3,34	./.:.:.:.:.	0/0:1,0:1:3:0,3,30	1/1:0,2:2:6:63,6,0	0/0:1,0:1:3:0,3,32	0/0:12,0:12:36:0,36,356	0/0:4,0:4:12:0,12,127	0/0:6,0:6:18:0,18,169	0/0:6,0:6:18:0,18,182	0/0:4,0:4:12:0,12,126	0/0:6,0:6:18:0,18,180	0/0:7,0:7:21:0,21,202	0/0:6,0:6:18:0,18,181	0/0:6,0:6:18:0,18,178	0/0:3,0:3:6:0,6,76	0/0:3,0:3:9:0,9,89	0/0:1,0:1:3:0,3,34	1/1:0,5:5:15:155,15,0	0/0:3,0:3:9:0,9,92	1/1:0,7:7:21:223,21,0	1/1:0,8:8:24:244,24,0	1/1:0,1:1:3:30,3,0	0/0:3,0:3:9:0,9,91	1/1:0,3:3:9:92,9,0	0/0:9,0:9:21:0,21,240	1/1:0,5:5:15:159,15,0	0/0:6,0:6:18:0,18,189	0/0:2,0:2:3:0,3,45	0/0:2,0:2:3:0,3,45	0/0:2,0:2:3:0,3,45	0/0:4,0:4:9:0,9,91	0/0:5,0:5:6:0,6,76	0/0:2,0:2:3:0,3,45	./.:.:.:.:.	0/0:13,0:13:39:0,39,384
chr1	5959299	.	C	A	436.57	.	AC=16;AF=0.071;AN=226;BaseQRankSum=0.546;DP=384;Dels=0.00;FS=2.994;HaplotypeScore=0.0074;InbreedingCoeff=0.2476;MLEAC=13;MLEAF=0.058;MQ=59.68;MQ0=0;MQRankSum=0.609;QD=17.46;ReadPosRankSum=-1.451	GT:AD:DP:GQ:PL	0/0:21,0:21:60:0,60,623	0/0:9,0:9:27:0,27,275	0/0:5,0:5:15:0,15,155	0/0:11,0:11:33:0,33,333	0/0:4,0:4:12:0,12,122	1/1:0,5:5:15:150,15,0	0/0:2,0:2:6:0,6,63	./.:.:.:.:.	0/0:2,0:2:6:0,6,59	0/0:6,0:6:18:0,18,180	./.:.:.:.:.	0/0:5,0:5:15:0,15,153	0/0:6,0:6:18:0,18,172	0/0:1,0:1:3:0,3,31	0/0:5,0:5:15:0,15,154	0/0:7,0:7:21:0,21,215	0/0:5,0:5:15:0,15,147	./.:.:.:.:.	0/0:1,0:1:3:0,3,30	1/1:0,2:2:6:59,6,0	./.:.:.:.:.	0/0:2,0:2:6:0,6,57	0/0:7,0:7:21:0,21,210	0/0:6,0:6:18:0,18,177	0/0:1,0:1:3:0,3,32	0/0:13,0:13:39:0,39,379	0/0:5,0:5:15:0,15,149	./.:.:.:.:.	0/0:1,0:1:3:0,3,32	0/0:8,0:8:24:0,24,242	0/0:2,0:2:6:0,6,63	0/0:3,0:3:9:0,9,97	0/0:3,0:3:9:0,9,91	0/0:2,0:2:6:0,6,69	0/0:7,0:7:21:0,21,204	0/0:2,0:2:6:0,6,66	0/0:5,0:5:15:0,15,152	0/0:2,0:2:6:0,6,59	0/0:4,0:4:12:0,12,134	./.:.:.:.:.	./.:.:.:.:.	0/0:4,0:4:12:0,12,123	0/0:7,0:7:21:0,21,204	0/0:6,0:6:18:0,18,176	0/0:8,0:8:24:0,24,242	0/1:2,2:4:49:49,0,49	0/0:5,0:5:15:0,15,151	0/0:1,0:1:3:0,3,32	0/0:2,0:2:6:0,6,65	0/0:3,0:3:9:0,9,95	0/0:2,0:2:6:0,6,59	0/0:4,0:4:12:0,12,125	0/0:2,0:2:6:0,6,61	0/0:1,0:1:3:0,3,33	0/0:3,0:3:9:0,9,90	0/0:2,0:2:6:0,6,59	0/0:2,0:2:6:0,6,61	0/0:3,0:3:9:0,9,92	./.:.:.:.:.	./.:.:.:.:.	0/0:2,0:2:6:0,6,59	0/0:3,0:3:9:0,9,95	0/0:3,0:3:9:0,9,87	0/0:3,0:3:9:0,9,92	./.:.:.:.:.	0/0:2,0:2:6:0,6,58	0/0:3,0:3:9:0,9,87	0/0:1,0:1:3:0,3,30	0/0:2,0:2:6:0,6,59	./.:.:.:.:.	0/0:2,0:2:6:0,6,51	0/0:2,0:2:6:0,6,63	1/1:0,2:2:6:62,6,0	1/1:0,1:1:3:31,3,0	0/0:4,0:4:9:0,9,104	./.:.:.:.:.	0/0:1,0:1:3:0,3,29	0/0:2,0:2:6:0,6,61	0/0:3,0:3:9:0,9,86	0/0:4,0:4:12:0,12,115	0/0:1,0:1:3:0,3,30	./.:.:.:.:.	0/0:2,0:2:3:0,3,32	1/1:0,1:1:3:30,3,0	./.:.:.:.:.	0/0:3,0:3:9:0,9,86	0/0:1,0:1:3:0,3,30	0/0:3,0:3:9:0,9,94	0/0:1,0:1:3:0,3,30	0/0:2,0:2:6:0,6,65	0/0:1,0:1:3:0,3,32	0/0:2,0:2:6:0,6,65	./.:.:.:.:.	0/0:1,0:1:3:0,3,30	0/0:1,0:1:3:0,3,31	0/0:2,0:2:6:0,6,61	0/0:2,0:2:6:0,6,59	0/0:1,0:1:3:0,3,31	0/0:1,0:1:3:0,3,32	0/0:2,0:2:6:0,6,58	0/0:1,0:1:3:0,3,28	0/0:1,0:1:3:0,3,30	./.:.:.:.:.	0/1:2,1:3:23:23,0,49	0/0:1,0:1:3:0,3,29	0/0:2,0:2:6:0,6,53	./.:.:.:.:.	0/0:3,0:3:9:0,9,91	./.:.:.:.:.	0/0:1,0:1:3:0,3,29	0/0:2,0:2:6:0,6,60	./.:.:.:.:.	0/0:5,0:5:15:0,15,154	0/0:2,0:2:6:0,6,59	0/0:2,0:2:6:0,6,61	0/0:3,0:3:9:0,9,85	0/0:1,0:1:3:0,3,30	0/0:2,0:2:6:0,6,63	0/0:5,0:5:15:0,15,153	./.:.:.:.:.	1/1:0,4:4:12:120,12,0	0/0:2,0:2:6:0,6,59	0/0:6,0:6:18:0,18,180	./.:.:.:.:.	0/0:2,0:2:6:0,6,56	./.:.:.:.:.	1/1:0,3:3:9:99,9,0	0/0:3,0:3:9:0,9,87	0/0:1,0:1:3:0,3,30	0/0:4,0:4:6:0,6,89	./.:.:.:.:.	0/0:2,0:2:3:0,3,45	0/0:1,0:1:3:0,3,30	0/0:2,0:2:3:0,3,45	./.:.:.:.:.	0/0:4,0:4:6:0,6,89	0/0:20,0:20:60:0,60,637
chr1	5959409	.	G	C	720.6	.	AC=17;AF=0.070;AN=244;BaseQRankSum=-0.455;DP=640;Dels=0.00;FS=3.308;HaplotypeScore=0.0743;InbreedingCoeff=0.3409;MLEAC=12;MLEAF=0.049;MQ=59.74;MQ0=0;MQRankSum=0.070;QD=19.48;ReadPosRankSum=0.612	GT:AD:DP:GQ:PL	0/0:31,0:31:93:0,93,967	0/0:14,0:14:42:0,42,432	0/0:14,0:14:36:0,36,397	0/0:29,0:29:87:0,87,856	0/0:18,0:18:54:0,54,544	0/0:8,0:8:24:0,24,231	0/0:5,0:5:15:0,15,150	0/0:2,0:2:6:0,6,59	./.:.:.:.:.	0/0:4,0:4:12:0,12,122	0/0:1,0:1:3:0,3,32	0/0:14,0:14:36:0,36,393	0/0:16,0:16:48:0,48,483	./.:.:.:.:.	0/0:16,0:16:48:0,48,500	0/0:10,0:10:24:0,24,273	0/0:2,0:2:6:0,6,55	./.:.:.:.:.	0/0:2,0:2:3:0,3,45	0/0:2,0:2:6:0,6,61	0/0:1,0:1:3:0,3,32	0/0:7,0:7:15:0,15,159	0/0:9,0:9:27:0,27,275	0/0:6,0:6:18:0,18,183	0/0:1,0:1:3:0,3,30	0/0:13,0:13:39:0,39,390	0/0:19,0:19:51:0,51,542	1/1:0,2:2:6:63,6,0	1/1:0,1:1:3:34,3,0	1/1:0,10:10:30:300,30,0	1/1:0,2:2:6:60,6,0	./.:.:.:.:.	0/1:5,1:6:15:15,0,120	0/0:3,0:3:9:0,9,96	0/0:12,0:12:36:0,36,375	0/0:1,0:1:3:0,3,32	0/0:9,0:9:27:0,27,268	0/0:3,0:3:9:0,9,93	0/0:8,0:8:24:0,24,254	0/0:1,0:1:3:0,3,32	./.:.:.:.:.	0/0:16,0:16:48:0,48,485	0/0:19,0:19:57:0,57,570	0/0:9,0:9:27:0,27,276	0/0:10,0:10:30:0,30,308	0/0:10,0:10:27:0,27,282	0/0:7,0:7:21:0,21,204	0/0:2,0:2:6:0,6,63	0/0:1,0:1:3:0,3,33	0/0:3,0:3:9:0,9,93	./.:.:.:.:.	0/0:2,0:2:6:0,6,61	0/0:6,0:6:18:0,18,187	0/0:3,0:3:9:0,9,95	0/0:10,0:10:27:0,27,294	0/0:2,0:2:6:0,6,57	0/0:4,0:4:12:0,12,129	0/0:5,0:5:15:0,15,138	0/0:3,0:3:9:0,9,86	0/0:3,0:3:9:0,9,91	0/0:3,0:3:9:0,9,88	0/0:4,0:4:12:0,12,118	0/0:5,0:5:15:0,15,156	0/0:3,0:3:9:0,9,90	0/0:4,0:4:12:0,12,120	0/0:2,0:2:6:0,6,59	0/0:2,0:2:6:0,6,63	1/1:0,4:4:12:123,12,0	0/0:2,0:2:6:0,6,65	./.:.:.:.:.	0/0:1,0:1:3:0,3,31	0/0:1,0:1:3:0,3,32	./.:.:.:.:.	0/0:3,0:3:6:0,6,74	0/0:2,0:2:6:0,6,60	0/0:1,0:1:3:0,3,33	0/0:1,0:1:3:0,3,31	0/0:2,0:2:6:0,6,61	./.:.:.:.:.	0/0:8,0:8:24:0,24,243	0/0:6,0:6:18:0,18,178	0/0:1,0:1:3:0,3,33	0/0:1,0:1:3:0,3,29	0/0:7,0:7:21:0,21,213	0/0:5,0:5:15:0,15,148	0/0:2,0:2:6:0,6,63	0/0:3,0:3:9:0,9,94	0/0:1,0:1:3:0,3,32	1/1:0,9:9:27:265,27,0	./.:.:.:.:.	1/1:0,2:2:6:63,6,0	0/0:5,0:5:15:0,15,143	0/0:1,0:1:3:0,3,31	0/0:1,0:1:3:0,3,31	0/0:2,0:2:6:0,6,60	1/1:0,1:1:3:31,3,0	./.:.:.:.:.	0/0:2,0:2:6:0,6,61	./.:.:.:.:.	0/0:1,0:1:3:0,3,29	0/0:3,0:3:9:0,9,88	0/0:1,0:1:3:0,3,31	0/0:2,0:2:6:0,6,60	0/0:4,0:4:12:0,12,120	0/0:2,0:2:6:0,6,57	0/0:2,0:2:6:0,6,59	0/0:3,0:4:9:0,9,86	0/0:1,0:1:3:0,3,28	0/0:1,0:1:3:0,3,32	0/0:1,0:1:3:0,3,31	0/0:4,0:4:12:0,12,118	0/0:1,0:1:3:0,3,31	0/0:5,0:5:15:0,15,152	0/0:4,0:4:12:0,12,120	0/0:2,0:2:6:0,6,61	0/0:4,0:4:12:0,12,124	./.:.:.:.:.	0/0:2,0:2:3:0,3,45	0/0:3,0:3:9:0,9,95	0/0:5,0:5:15:0,15,155	0/0:2,0:2:6:0,6,61	0/0:4,0:4:12:0,12,124	0/0:9,0:9:27:0,27,271	0/0:4,0:4:12:0,12,119	0/0:2,0:2:6:0,6,59	0/0:5,0:5:12:0,12,135	0/0:7,0:7:21:0,21,212	0/0:2,0:2:6:0,6,60	0/0:1,0:1:3:0,3,29	0/0:6,0:6:9:0,9,134	0/0:5,0:5:9:0,9,119	./.:.:.:.:.	0/0:2,0:2:6:0,6,62	0/0:4,0:4:6:0,6,89	./.:.:.:.:.	0/0:2,0:2:3:0,3,45	0/0:18,0:18:54:0,54,583
chr1	5960371	.	A	G	5068.56	.	AC=67;AF=0.266;AN=252;BaseQRankSum=-2.439;DP=814;Dels=0.00;FS=0.306;HaplotypeScore=0.0849;InbreedingCoeff=0.6791;MLEAC=63;MLEAF=0.250;MQ=59.65;MQ0=0;MQRankSum=-0.910;QD=27.85;ReadPosRankSum=-0.940	GT:AD:DP:GQ:PL	0/0:62,0:62:99:0,187,2073	0/0:20,0:20:60:0,60,657	0/0:12,0:12:36:0,36,394	0/0:37,0:37:99:0,105,1149	1/1:0,11:11:30:315,30,0	0/0:9,0:9:27:0,27,289	0/0:6,0:6:12:0,12,152	0/0:1,0:1:3:0,3,34	0/0:1,0:1:3:0,3,34	0/0:12,0:12:36:0,36,396	./.:.:.:.:.	0/0:17,0:17:51:0,51,531	1/1:0,14:14:42:442,42,0	./.:.:.:.:.	1/1:0,23:23:69:728,69,0	0/0:15,0:15:36:0,36,420	0/0:12,0:12:36:0,36,383	./.:.:.:.:.	0/0:11,0:11:24:0,24,290	0/0:5,0:5:15:0,15,154	./.:.:.:.:.	0/0:8,0:8:21:0,21,237	0/0:11,0:11:33:0,33,343	0/0:11,0:11:33:0,33,357	0/0:2,0:2:6:0,6,63	1/1:0,16:16:48:508,48,0	0/0:10,0:10:24:0,24,290	1/1:0,2:2:6:63,6,0	1/1:0,2:2:6:63,6,0	1/1:0,20:20:51:572,51,0	./.:.:.:.:.	1/1:0,1:1:3:27,3,0	1/1:0,5:5:15:153,15,0	1/1:0,1:1:3:31,3,0	0/0:9,0:9:27:0,27,291	0/0:1,0:1:3:0,3,30	0/0:21,0:21:63:0,63,682	0/0:8,0:8:24:0,24,260	1/1:0,6:6:18:184,18,0	0/0:3,0:3:9:0,9,98	0/1:1,4:5:21:115,0,21	0/0:15,0:15:45:0,45,483	0/0:20,0:20:60:0,60,651	0/0:22,0:22:66:0,66,704	0/0:8,0:8:24:0,24,261	0/0:16,0:16:36:0,36,433	0/0:14,0:14:33:0,33,388	0/0:3,0:3:9:0,9,90	0/0:1,0:1:3:0,3,31	0/0:2,0:2:6:0,6,64	0/0:1,0:1:3:0,3,35	0/0:8,0:8:24:0,24,256	0/0:5,0:5:15:0,15,156	0/0:1,0:1:3:0,3,34	0/0:4,0:4:12:0,12,122	0/0:2,0:2:6:0,6,67	0/0:4,0:4:12:0,12,129	0/0:10,0:10:21:0,21,265	0/0:3,0:3:9:0,9,98	0/0:7,0:7:21:0,21,210	1/1:0,7:7:21:214,21,0	1/1:0,4:4:12:126,12,0	0/0:7,0:7:21:0,21,226	1/1:0,3:3:9:89,9,0	1/1:0,7:7:21:225,21,0	1/1:0,4:4:12:128,12,0	0/0:1,0:1:3:0,3,32	1/1:0,1:1:3:33,3,0	0/0:1,0:1:3:0,3,34	0/0:1,0:1:3:0,3,31	0/0:4,0:4:12:0,12,125	0/0:1,0:1:3:0,3,33	0/0:1,0:1:3:0,3,34	0/0:1,0:1:3:0,3,30	0/0:8,0:8:24:0,24,248	0/0:5,0:5:12:0,12,140	0/0:1,0:1:3:0,3,32	0/0:1,0:1:3:0,3,31	0/0:5,0:5:12:0,12,143	0/0:3,0:3:9:0,9,96	0/0:2,0:2:6:0,6,61	0/0:2,0:2:6:0,6,63	0/0:2,0:2:6:0,6,67	0/0:2,0:2:6:0,6,66	1/1:0,1:1:3:31,3,0	0/0:2,0:2:3:0,3,32	0/0:3,0:3:9:0,9,101	0/0:2,0:2:6:0,6,61	1/1:0,6:6:18:189,18,0	0/0:3,0:3:9:0,9,96	1/1:0,1:1:3:34,3,0	1/1:0,3:3:9:92,9,0	1/1:0,7:7:21:221,21,0	0/0:2,0:2:6:0,6,65	1/1:0,2:2:6:65,6,0	1/1:0,1:1:3:32,3,0	1/1:0,5:5:15:150,15,0	0/0:2,0:2:6:0,6,64	1/1:0,1:1:3:32,3,0	1/1:0,1:1:3:32,3,0	1/1:0,2:2:6:55,6,0	1/1:0,1:1:3:33,3,0	1/1:0,5:5:15:160,15,0	0/0:3,0:3:9:0,9,94	./.:.:.:.:.	0/0:7,0:7:21:0,21,227	0/0:2,0:2:6:0,6,61	0/0:3,0:3:9:0,9,97	./.:.:.:.:.	0/0:4,0:4:6:0,6,90	0/0:8,0:8:24:0,24,252	./.:.:.:.:.	0/0:4,0:4:12:0,12,122	1/1:0,6:6:18:189,18,0	1/1:0,5:5:15:160,15,0	1/1:0,3:3:9:93,9,0	0/0:3,0:3:9:0,9,99	0/0:6,0:6:18:0,18,197	0/0:4,0:4:12:0,12,133	0/0:3,0:3:9:0,9,96	0/0:7,0:7:21:0,21,211	0/0:6,0:6:18:0,18,185	0/0:7,0:7:21:0,21,224	0/0:1,0:1:3:0,3,31	0/0:3,0:3:9:0,9,97	0/0:1,0:1:3:0,3,34	0/0:7,0:7:21:0,21,227	0/0:2,0:2:6:0,6,59	0/0:2,0:2:6:0,6,65	./.:.:.:.:.	0/0:2,0:2:3:0,3,44	./.:.:.:.:.	0/0:6,0:6:12:0,12,139	0/0:1,0:1:3:0,3,31	0/0:4,0:4:6:0,6,89	./.:.:.:.:.	0/0:23,0:23:69:0,69,789
chr1	5963268	.	A	G	1232.04	.	AC=20;AF=0.076;AN=264;BaseQRankSum=-0.009;DP=919;Dels=0.00;FS=8.515;HaplotypeScore=0.0750;InbreedingCoeff=0.4499;MLEAC=17;MLEAF=0.064;MQ=59.53;MQ0=0;MQRankSum=-0.153;QD=22.82;ReadPosRankSum=-0.532	GT:AD:DP:GQ:PL	0/0:47,0:47:99:0,141,1483	0/0:15,0:15:45:0,45,459	0/0:24,0:24:72:0,72,722	0/0:36,0:36:99:0,108,1066	0/0:13,0:13:39:0,39,390	1/1:0,12:12:36:365,36,0	0/0:19,0:19:57:0,57,573	0/0:3,0:3:9:0,9,99	0/0:2,0:2:6:0,6,62	0/0:24,0:24:72:0,72,710	0/0:1,0:1:3:0,3,32	0/0:10,0:10:30:0,30,305	0/0:14,0:14:42:0,42,431	0/0:1,0:1:3:0,3,32	0/0:17,0:17:48:0,48,511	0/0:16,0:16:48:0,48,478	0/0:18,0:18:51:0,51,529	0/0:4,0:4:12:0,12,128	0/0:6,0:6:18:0,18,181	1/1:0,9:9:27:274,27,0	0/0:1,0:1:3:0,3,30	0/0:18,0:18:54:0,54,551	0/0:15,0:15:45:0,45,450	0/0:21,0:21:63:0,63,641	0/0:1,0:1:3:0,3,32	0/0:19,0:19:54:0,54,563	0/0:5,0:5:15:0,15,147	0/0:5,0:5:15:0,15,165	0/0:6,0:6:15:0,15,160	0/0:26,0:26:72:0,72,749	0/0:4,0:4:12:0,12,133	0/0:5,0:5:15:0,15,163	0/0:22,0:22:60:0,60,626	0/0:3,0:3:9:0,9,97	0/0:24,0:24:72:0,72,721	0/0:4,0:4:12:0,12,116	0/0:18,0:18:51:0,51,527	0/0:15,0:15:45:0,45,447	0/0:5,0:5:15:0,15,150	0/0:2,0:2:6:0,6,61	0/0:7,0:7:21:0,21,227	0/0:14,0:14:42:0,42,428	0/0:7,0:7:18:0,18,196	0/0:16,0:16:48:0,48,482	0/0:13,0:13:39:0,39,388	0/0:20,0:20:57:0,57,582	0/0:11,0:11:33:0,33,334	0/0:4,0:4:12:0,12,126	0/0:4,0:4:12:0,12,113	0/0:5,0:5:15:0,15,152	0/0:1,0:1:3:0,3,31	0/0:3,0:3:9:0,9,90	0/0:4,0:4:12:0,12,116	0/0:4,0:4:12:0,12,123	0/0:7,0:7:21:0,21,211	0/0:5,0:5:15:0,15,156	0/0:4,0:4:9:0,9,107	0/0:9,0:9:27:0,27,274	./.:.:.:.:.	0/0:2,0:2:6:0,6,59	0/0:4,0:4:12:0,12,124	0/0:3,0:3:9:0,9,88	0/0:4,0:4:12:0,12,118	0/0:3,0:3:9:0,9,88	0/0:3,0:3:9:0,9,89	0/0:3,0:3:9:0,9,89	0/0:5,0:5:15:0,15,155	0/0:4,0:4:12:0,12,124	0/0:5,0:5:15:0,15,147	1/1:0,1:1:3:32,3,0	0/0:1,0:1:3:0,3,30	0/0:7,0:7:18:0,18,193	1/1:0,4:4:12:124,12,0	0/1:3,1:4:18:18,0,78	0/0:3,0:3:9:0,9,89	0/0:2,0:2:6:0,6,58	0/0:3,0:3:9:0,9,91	0/0:1,0:1:3:0,3,32	0/0:2,0:2:6:0,6,63	0/0:1,0:1:3:0,3,31	0/0:2,0:2:6:0,6,60	0/0:2,0:2:6:0,6,61	0/0:4,0:4:12:0,12,127	1/1:0,4:4:12:124,12,0	1/1:0,2:2:6:63,6,0	0/0:6,0:6:18:0,18,187	0/0:1,0:1:3:0,3,33	0/0:6,0:6:18:0,18,190	0/0:2,0:2:6:0,6,59	0/0:9,0:9:27:0,27,288	./.:.:.:.:.	0/0:3,0:3:9:0,9,91	0/0:3,0:3:9:0,9,92	./.:.:.:.:.	0/0:3,0:3:9:0,9,92	0/0:2,0:2:6:0,6,63	0/0:6,0:6:18:0,18,197	0/0:3,0:3:9:0,9,88	0/0:3,0:3:9:0,9,90	0/0:3,0:3:9:0,9,91	0/0:4,0:4:12:0,12,122	0/0:1,0:1:3:0,3,30	0/0:5,0:5:15:0,15,145	0/1:2,2:4:47:50,0,47	0/0:2,0:2:6:0,6,59	0/0:2,0:2:6:0,6,59	1/1:0,3:3:9:95,9,0	0/0:4,0:4:12:0,12,118	0/0:1,0:1:3:0,3,31	0/0:7,0:7:21:0,21,212	0/0:2,0:2:6:0,6,61	0/0:1,0:1:3:0,3,30	0/0:5,0:5:15:0,15,155	0/0:2,0:2:6:0,6,57	0/0:3,0:3:9:0,9,93	0/0:3,0:3:9:0,9,95	./.:.:.:.:.	0/0:3,0:3:9:0,9,86	0/0:8,0:8:21:0,21,233	0/0:4,0:4:12:0,12,117	1/1:0,9:9:27:282,27,0	0/0:6,0:6:18:0,18,180	0/0:4,0:4:12:0,12,125	0/0:2,0:2:6:0,6,61	0/0:5,0:5:15:0,15,153	0/0:5,0:5:12:0,12,124	1/1:0,2:2:6:63,6,0	0/0:3,0:3:9:0,9,94	0/0:2,0:2:6:0,6,57	0/0:3,0:3:6:0,6,76	0/0:3,0:3:6:0,6,76	0/0:4,0:4:6:0,6,89	0/0:3,0:3:6:0,6,74	0/0:2,0:2:3:0,3,45	0/0:2,0:2:3:0,3,45	./.:.:.:.:.	0/0:23,0:23:69:0,69,794
chr1	5965202	.	C	A	1353.4	.	AC=16;AF=0.065;AN=248;BaseQRankSum=-3.915;DP=964;Dels=0.00;FS=5.653;HaplotypeScore=0.2309;InbreedingCoeff=0.4666;MLEAC=12;MLEAF=0.048;MQ=59.83;MQ0=0;MQRankSum=0.044;QD=24.17;ReadPosRankSum=1.334	GT:AD:DP:GQ:PL	0/0:59,0:59:99:0,177,1866	0/0:23,0:23:63:0,63,690	0/0:24,0:24:60:0,60,686	0/0:44,0:44:99:0,117,1286	0/0:13,0:13:39:0,39,408	0/0:14,0:14:36:0,36,410	0/0:25,0:25:69:0,69,734	1/1:0,4:4:12:126,12,0	0/0:2,0:2:6:0,6,65	1/1:1,14:15:8:367,8,0	1/1:0,1:1:3:33,3,0	0/0:7,0:7:21:0,21,219	0/0:17,0:17:45:0,45,492	./.:.:.:.:.	0/0:21,0:21:63:0,63,658	1/1:0,11:11:30:317,30,0	1/1:0,17:17:48:495,48,0	0/0:3,0:3:9:0,9,92	0/0:8,0:8:21:0,21,238	0/0:7,0:7:15:0,15,187	0/0:3,0:3:9:0,9,99	0/0:15,0:15:45:0,45,458	0/0:25,0:25:66:0,66,722	0/0:18,0:18:54:0,54,570	0/0:2,0:2:6:0,6,64	0/0:17,0:17:48:0,48,514	0/0:20,0:20:60:0,60,619	0/0:2,0:2:6:0,6,67	0/0:4,0:4:9:0,9,96	0/0:23,0:23:66:0,66,690	0/0:4,0:4:12:0,12,123	0/0:4,0:4:12:0,12,119	0/0:19,0:19:45:0,45,516	./.:.:.:.:.	0/0:24,0:24:69:0,69,741	0/0:2,0:2:6:0,6,65	0/0:17,0:17:51:0,51,524	0/0:10,1:11:21:0,21,257	0/0:14,0:14:42:0,42,428	0/0:2,0:2:6:0,6,60	0/0:5,0:5:15:0,15,164	0/0:9,0:9:27:0,27,279	0/0:7,0:7:18:0,18,204	0/0:22,0:22:60:0,60,641	0/0:15,0:15:42:0,42,445	0/0:21,0:21:57:0,57,628	0/0:12,0:12:33:0,33,354	./.:.:.:.:.	0/0:4,0:4:12:0,12,120	0/0:7,0:7:18:0,18,200	0/0:1,0:1:3:0,3,32	./.:.:.:.:.	1/1:0,5:5:12:137,12,0	0/0:1,0:1:3:0,3,34	0/0:9,0:9:21:0,21,250	0/0:2,0:2:6:0,6,59	0/0:5,0:5:15:0,15,149	./.:.:.:.:.	0/0:2,0:2:6:0,6,61	0/0:6,0:6:18:0,18,185	0/0:4,0:4:9:0,9,105	0/0:1,0:1:3:0,3,32	1/1:0,2:2:6:59,6,0	0/0:4,0:4:12:0,12,121	0/0:6,0:6:18:0,18,186	0/0:5,0:5:15:0,15,157	0/0:1,0:1:3:0,3,30	0/0:5,0:5:15:0,15,158	1/1:0,1:1:3:29,3,0	./.:.:.:.:.	0/0:1,0:1:3:0,3,31	0/0:1,0:1:3:0,3,31	0/0:6,0:6:18:0,18,189	0/0:6,0:6:18:0,18,183	0/0:9,0:9:18:0,18,223	0/0:1,0:1:3:0,3,30	0/0:4,0:4:12:0,12,123	0/0:3,0:3:9:0,9,89	./.:.:.:.:.	0/0:2,0:2:3:0,3,32	./.:.:.:.:.	0/0:2,0:2:6:0,6,62	0/0:1,0:1:3:0,3,32	0/0:7,0:7:21:0,21,218	0/0:7,0:7:21:0,21,224	0/0:5,0:5:15:0,15,156	0/0:2,0:2:6:0,6,61	0/0:2,0:2:6:0,6,61	0/0:9,0:9:27:0,27,280	0/0:3,0:3:9:0,9,86	0/0:3,0:3:9:0,9,89	0/0:6,0:6:18:0,18,188	0/0:5,0:5:12:0,12,135	./.:.:.:.:.	0/0:1,0:1:3:0,3,32	0/0:4,0:4:12:0,12,120	0/0:7,0:7:21:0,21,230	0/0:1,0:1:3:0,3,32	0/0:2,0:2:6:0,6,66	0/0:1,0:1:3:0,3,29	0/0:3,0:3:9:0,9,96	0/0:1,0:1:3:0,3,32	0/0:3,0:3:9:0,9,97	./.:.:.:.:.	0/0:3,0:3:9:0,9,89	0/0:6,0:6:15:0,15,171	0/0:3,0:3:9:0,9,96	0/0:7,0:7:21:0,21,214	0/0:3,0:3:9:0,9,97	0/0:9,0:9:21:0,21,245	0/0:4,0:4:12:0,12,115	0/0:3,0:3:9:0,9,99	0/0:5,0:5:15:0,15,167	0/0:3,0:3:9:0,9,90	0/0:10,0:10:30:0,30,314	0/0:3,0:3:9:0,9,91	0/0:6,0:6:18:0,18,183	0/0:3,0:3:9:0,9,92	0/0:5,0:5:15:0,15,156	0/0:4,0:4:12:0,12,124	0/0:5,0:5:15:0,15,144	0/0:6,0:6:18:0,18,189	0/0:11,0:11:33:0,33,354	0/0:4,0:4:9:0,9,112	0/0:2,0:2:6:0,6,63	./.:.:.:.:.	0/0:5,0:5:15:0,15,156	0/0:4,0:4:12:0,12,126	0/0:2,0:2:6:0,6,64	0/0:2,0:2:3:0,3,45	0/0:2,0:2:6:0,6,63	./.:.:.:.:.	0/0:2,0:2:3:0,3,45	0/0:2,0:2:3:0,3,45	./.:.:.:.:.	0/0:5,0:5:6:0,6,77	0/0:24,0:24:72:0,72,800
chr1	5970529	.	T	A	24048.3	.	AC=235;AF=0.933;AN=252;BaseQRankSum=-3.514;DP=917;Dels=0.00;FS=5.920;HaplotypeScore=0.2204;InbreedingCoeff=0.4054;MLEAC=237;MLEAF=0.940;MQ=58.19;MQ0=2;MQRankSum=0.808;QD=28.66;ReadPosRankSum=1.093	GT:AD:DP:GQ:PL	1/1:0,56:56:99:1770,165,0	1/1:0,14:14:36:393,36,0	1/1:0,17:17:48:495,48,0	1/1:0,38:38:99:1114,105,0	1/1:0,18:18:48:528,48,0	1/1:0,8:8:21:215,21,0	1/1:0,18:18:51:546,51,0	1/1:0,2:2:3:32,3,0	./.:.:.:.:.	1/1:0,12:12:33:337,33,0	1/1:0,4:4:12:129,12,0	1/1:0,17:17:48:494,48,0	1/1:0,11:11:24:258,24,0	1/1:0,1:1:3:33,3,0	1/1:0,17:17:42:438,42,0	1/1:0,18:18:54:550,54,0	1/1:0,14:14:39:410,39,0	1/1:0,2:2:6:61,6,0	1/1:0,7:7:21:214,21,0	1/1:0,9:9:24:247,24,0	1/1:0,7:7:21:217,21,0	1/1:1,16:17:42:460,42,0	1/1:0,18:18:54:544,54,0	0/0:26,0:26:72:0,72,784	1/1:0,1:1:3:32,3,0	1/1:0,26:26:69:712,69,0	1/1:0,9:9:27:281,27,0	1/1:0,1:1:3:31,3,0	1/1:0,1:1:3:32,3,0	1/1:0,22:22:60:650,60,0	1/1:0,4:4:12:129,12,0	./.:.:.:.:.	1/1:0,23:23:63:668,63,0	1/1:0,2:2:6:63,6,0	1/1:0,12:12:33:358,33,0	1/1:0,5:5:15:158,15,0	1/1:0,16:16:42:440,42,0	1/1:0,7:7:18:183,18,0	1/1:0,14:14:39:400,39,0	1/1:0,1:1:3:36,3,0	1/1:0,1:1:3:34,3,0	1/1:0,12:12:36:373,36,0	1/1:0,17:17:42:432,42,0	1/1:0,25:25:75:762,75,0	1/1:0,21:21:57:613,57,0	1/1:0,28:28:81:832,81,0	1/1:0,9:9:27:267,27,0	1/1:0,3:3:9:97,9,0	1/1:0,2:2:6:64,6,0	1/1:0,4:4:9:103,9,0	1/1:0,1:1:3:23,3,0	1/1:0,1:1:3:32,3,0	1/1:0,2:2:6:55,6,0	1/1:0,2:2:6:59,6,0	0/0:2,0:2:6:0,6,60	1/1:0,2:2:6:61,6,0	1/1:0,1:1:3:30,3,0	1/1:0,3:3:9:93,9,0	1/1:0,2:2:3:45,3,0	0/0:6,0:6:15:0,15,155	1/1:0,6:6:18:188,18,0	1/1:0,4:4:12:128,12,0	1/1:0,7:7:15:165,15,0	1/1:0,3:3:9:94,9,0	1/1:0,3:3:9:91,9,0	1/1:0,6:6:18:187,18,0	1/1:0,1:1:3:32,3,0	1/1:0,9:9:27:283,27,0	1/1:0,3:3:9:96,9,0	./.:.:.:.:.	1/1:0,2:2:6:60,6,0	1/1:0,2:2:6:61,6,0	1/1:0,3:3:6:75,6,0	0/1:1,2:3:23:54,0,23	0/0:4,0:4:9:0,9,104	1/1:0,3:3:9:93,9,0	1/1:0,3:3:9:91,9,0	1/1:0,3:3:9:96,9,0	./.:.:.:.:.	./.:.:.:.:.	1/1:0,2:2:6:60,6,0	1/1:0,1:1:3:32,3,0	1/1:0,4:4:12:133,12,0	1/1:0,6:6:15:153,15,0	1/1:0,5:5:12:123,12,0	1/1:0,3:3:9:95,9,0	1/1:0,3:3:6:59,6,0	1/1:0,4:4:12:132,12,0	1/1:0,4:4:12:123,12,0	1/1:0,1:1:3:28,3,0	1/1:0,1:1:3:30,3,0	1/1:0,3:3:9:92,9,0	1/1:0,2:2:6:62,6,0	1/1:0,5:5:9:120,9,0	1/1:0,5:5:15:154,15,0	./.:.:.:.:.	1/1:0,3:3:9:94,9,0	./.:.:.:.:.	1/1:0,3:3:9:90,9,0	1/1:0,1:1:3:31,3,0	1/1:0,1:1:3:34,3,0	1/1:0,6:6:15:166,15,0	1/1:0,2:2:6:61,6,0	1/1:0,2:2:6:63,6,0	1/1:0,5:5:12:137,12,0	1/1:0,2:2:6:58,6,0	1/1:0,4:4:12:122,12,0	0/0:10,0:10:24:0,24,244	1/1:0,3:3:9:91,9,0	1/1:0,1:1:3:31,3,0	1/1:0,6:6:18:193,18,0	1/1:0,3:3:9:93,9,0	1/1:0,8:8:24:247,24,0	1/1:0,3:3:9:88,9,0	1/1:0,4:4:9:97,9,0	1/1:0,5:5:15:150,15,0	1/1:0,3:3:6:76,6,0	./.:.:.:.:.	./.:.:.:.:.	1/1:0,4:4:12:122,12,0	0/0:1,0:1:3:0,3,28	1/1:0,6:6:18:190,18,0	1/1:2,3:5:6:75,6,0	1/1:0,4:4:9:105,9,0	1/1:0,2:2:6:61,6,0	1/1:0,3:3:9:92,9,0	1/1:0,8:8:24:249,24,0	1/1:0,8:8:18:214,18,0	./.:.:.:.:.	./.:.:.:.:.	1/1:0,5:5:9:105,9,0	0/0:2,0:2:6:0,6,63	1/1:0,1:1:3:32,3,0	1/1:0,4:4:6:89,6,0	1/1:0,6:6:12:152,12,0	1/1:0,2:2:3:45,3,0	0/0:23,0:23:69:0,69,773
chr1	5972192	.	C	A	540.17	.	AC=18;AF=0.076;AN=238;BaseQRankSum=0.575;DP=521;Dels=0.00;FS=0.773;HaplotypeScore=0.0378;InbreedingCoeff=0.2755;MLEAC=14;MLEAF=0.059;MQ=59.88;MQ0=0;MQRankSum=0.994;QD=16.37;ReadPosRankSum=-1.059	GT:AD:DP:GQ:PL	0/0:30,0:30:90:0,90,918	0/0:15,0:15:45:0,45,444	0/0:16,0:16:48:0,48,475	0/0:18,0:18:48:0,48,501	0/0:11,0:11:33:0,33,331	0/0:5,0:5:15:0,15,143	0/0:2,0:2:6:0,6,57	0/0:2,0:2:6:0,6,56	./.:.:.:.:.	0/0:10,0:10:30:0,30,300	0/0:1,0:1:3:0,3,31	0/0:11,0:11:33:0,33,315	0/0:12,0:12:36:0,36,352	0/0:1,0:1:3:0,3,30	0/0:6,0:6:18:0,18,180	0/0:5,0:5:15:0,15,148	0/0:8,0:8:21:0,21,214	./.:.:.:.:.	0/0:1,0:1:3:0,3,29	0/0:1,0:1:3:0,3,30	0/0:2,0:2:6:0,6,63	0/0:1,0:1:3:0,3,29	0/0:9,0:9:27:0,27,267	0/0:11,0:11:33:0,33,332	0/0:2,0:2:6:0,6,59	0/0:13,0:13:39:0,39,378	0/0:10,0:10:30:0,30,296	1/1:0,2:2:6:63,6,0	./.:.:.:.:.	1/1:0,5:5:15:152,15,0	1/1:0,1:1:3:30,3,0	1/1:0,3:3:9:97,9,0	0/1:3,6:9:55:138,0,55	0/0:1,0:1:3:0,3,32	0/0:9,0:9:27:0,27,265	./.:.:.:.:.	0/0:14,0:14:36:0,36,367	0/0:2,0:2:3:0,3,29	0/0:7,0:7:21:0,21,207	./.:.:.:.:.	1/1:0,2:2:6:62,6,0	0/0:9,0:9:27:0,27,267	0/0:10,0:10:24:0,24,265	0/0:5,0:5:15:0,15,151	0/0:6,0:6:18:0,18,174	0/0:4,0:4:12:0,12,122	0/0:10,0:10:30:0,30,296	./.:.:.:.:.	./.:.:.:.:.	0/0:4,0:4:12:0,12,115	0/0:1,0:1:3:0,3,30	0/0:1,0:1:3:0,3,29	./.:.:.:.:.	0/0:4,0:4:12:0,12,125	./.:.:.:.:.	0/0:2,0:2:6:0,6,57	0/0:2,0:2:6:0,6,63	0/0:2,0:2:6:0,6,61	0/0:2,0:2:6:0,6,57	0/0:4,0:4:12:0,12,120	0/0:3,0:3:9:0,9,88	0/0:1,0:1:3:0,3,30	0/0:2,0:2:6:0,6,59	0/0:4,0:4:12:0,12,125	0/0:5,0:5:15:0,15,154	0/0:2,0:2:6:0,6,59	./.:.:.:.:.	1/1:0,4:4:12:122,12,0	0/0:1,0:1:3:0,3,29	./.:.:.:.:.	./.:.:.:.:.	./.:.:.:.:.	0/0:4,0:4:12:0,12,118	0/0:2,0:2:6:0,6,61	0/0:1,0:1:3:0,3,31	0/0:1,0:1:3:0,3,30	0/0:1,0:1:3:0,3,32	0/0:2,0:2:6:0,6,61	./.:.:.:.:.	0/0:3,0:3:9:0,9,91	0/0:2,0:2:6:0,6,65	0/0:1,0:1:3:0,3,30	0/0:1,0:1:3:0,3,31	0/0:3,0:3:9:0,9,89	0/0:2,0:2:6:0,6,61	0/0:6,0:6:18:0,18,184	0/0:2,0:2:6:0,6,64	0/0:2,0:2:6:0,6,59	1/1:0,1:1:3:28,3,0	0/1:4,1:5:19:19,0,113	1/1:0,1:1:3:30,3,0	0/0:1,0:1:3:0,3,29	0/0:5,0:5:15:0,15,150	0/0:2,0:2:3:0,3,32	0/0:2,0:2:6:0,6,61	0/0:1,0:1:3:0,3,30	0/0:2,0:2:6:0,6,65	0/0:2,0:2:6:0,6,59	0/0:2,0:2:6:0,6,55	0/0:2,0:2:6:0,6,63	0/0:1,0:1:3:0,3,30	./.:.:.:.:.	0/0:1,0:1:3:0,3,30	0/0:6,0:6:18:0,18,180	0/0:5,0:5:15:0,15,153	0/0:6,0:6:18:0,18,178	0/0:2,0:2:6:0,6,58	0/0:3,0:3:9:0,9,92	0/0:2,0:2:6:0,6,60	./.:.:.:.:.	0/0:6,0:6:18:0,18,175	0/0:2,0:2:6:0,6,62	0/0:3,0:3:9:0,9,89	0/0:1,0:1:3:0,3,32	0/0:2,0:2:6:0,6,51	0/0:7,0:7:21:0,21,207	0/0:1,0:1:3:0,3,30	0/0:2,0:2:6:0,6,63	0/0:2,0:2:6:0,6,57	0/0:4,0:4:12:0,12,126	0/0:6,0:6:18:0,18,170	0/0:1,0:1:3:0,3,32	0/0:3,0:3:9:0,9,89	0/0:1,0:1:3:0,3,27	0/0:2,0:2:6:0,6,59	0/0:1,0:1:3:0,3,31	./.:.:.:.:.	0/0:2,0:2:6:0,6,58	0/0:2,0:2:6:0,6,61	0/0:2,0:2:6:0,6,60	0/0:4,0:4:6:0,6,89	0/0:2,0:2:6:0,6,63	./.:.:.:.:.	0/0:3,0:3:6:0,6,74	0/0:2,0:2:3:0,3,45	0/0:4,0:4:6:0,6,89	0/0:25,0:25:75:0,75,809
chr1	5972632	.	C	T	6829.59	.	AC=46;AF=0.177;AN=260;BaseQRankSum=0.804;DP=988;Dels=0.00;FS=2.768;HaplotypeScore=0.0783;InbreedingCoeff=0.6773;MLEAC=42;MLEAF=0.162;MQ=59.67;MQ0=0;MQRankSum=1.001;QD=28.58;ReadPosRankSum=-3.515	GT:AD:DP:GQ:PL	1/1:0,74:74:99:2335,223,0	0/0:23,0:23:69:0,69,705	1/1:0,26:26:75:789,75,0	0/0:37,0:37:99:0,111,1107	0/0:21,0:21:51:0,51,570	0/0:28,0:28:75:0,75,794	1/1:0,24:24:57:643,57,0	1/1:0,1:1:3:30,3,0	0/0:1,0:1:3:0,3,32	1/1:0,16:16:48:495,48,0	1/1:0,3:3:9:95,9,0	0/0:17,0:17:51:0,51,533	0/0:20,0:20:54:0,54,589	1/1:0,1:1:3:31,3,0	0/0:13,0:13:36:0,36,390	1/1:0,20:20:54:571,54,0	0/0:26,0:26:78:0,78,794	1/1:0,1:1:3:32,3,0	0/0:9,0:9:27:0,27,280	0/0:9,0:9:27:0,27,267	./.:.:.:.:.	0/0:14,0:14:42:0,42,423	0/0:11,0:11:33:0,33,339	0/0:18,0:18:54:0,54,549	0/0:4,0:4:12:0,12,130	0/0:15,0:15:45:0,45,447	1/1:0,15:15:39:435,39,0	0/0:5,0:5:15:0,15,159	0/0:1,0:1:3:0,3,32	0/0:27,0:27:75:0,75,805	0/0:4,0:4:12:0,12,119	0/0:8,0:8:24:0,24,252	0/0:29,0:29:81:0,81,869	0/0:3,0:3:9:0,9,98	0/0:12,0:12:36:0,36,379	1/1:0,4:4:12:128,12,0	0/0:19,0:19:57:0,57,578	1/1:0,14:14:42:444,42,0	0/0:13,0:13:39:0,39,401	1/1:0,1:1:3:26,3,0	0/0:2,0:2:6:0,6,56	0/0:17,0:17:51:0,51,527	0/0:12,0:12:30:0,30,338	0/0:17,0:17:42:0,42,454	0/0:8,0:8:24:0,24,250	0/0:21,0:21:60:0,60,620	1/1:0,7:7:21:215,21,0	0/0:3,0:3:9:0,9,95	1/1:0,1:1:3:32,3,0	1/1:0,4:4:12:122,12,0	./.:.:.:.:.	0/0:1,0:1:3:0,3,32	1/1:0,7:7:21:218,21,0	1/1:0,2:2:6:66,6,0	0/0:2,0:2:6:0,6,51	./.:.:.:.:.	0/0:3,0:3:9:0,9,92	0/0:1,0:1:3:0,3,32	0/0:3,0:3:9:0,9,94	0/0:4,0:4:12:0,12,128	0/0:3,0:3:9:0,9,89	0/0:7,0:7:21:0,21,214	0/0:10,0:10:30:0,30,299	0/0:6,0:6:18:0,18,176	0/0:4,0:4:12:0,12,116	0/0:4,0:4:12:0,12,126	0/0:1,0:1:3:0,3,28	0/0:6,0:6:18:0,18,178	1/1:0,4:4:12:127,12,0	0/0:1,0:1:3:0,3,32	0/0:2,0:2:6:0,6,63	0/0:6,0:6:18:0,18,184	0/0:5,0:5:15:0,15,153	0/0:4,0:4:12:0,12,127	0/0:6,0:6:18:0,18,183	0/0:1,0:1:3:0,3,32	0/0:1,0:1:3:0,3,31	0/0:7,0:7:21:0,21,222	0/0:2,0:2:6:0,6,58	0/0:1,0:1:3:0,3,29	0/0:1,0:1:3:0,3,31	0/0:1,0:1:3:0,3,31	0/0:3,0:3:9:0,9,97	0/0:4,0:4:12:0,12,121	0/0:4,0:4:12:0,12,120	0/0:1,0:1:3:0,3,32	0/0:6,0:6:18:0,18,164	0/0:12,0:12:36:0,36,362	0/0:8,0:8:21:0,21,227	0/0:2,0:2:6:0,6,62	0/0:5,0:5:15:0,15,158	0/0:3,0:3:9:0,9,80	0/0:4,0:4:12:0,12,118	0/0:2,0:2:6:0,6,59	0/0:2,0:2:6:0,6,61	0/0:2,0:2:6:0,6,65	0/0:3,0:3:9:0,9,88	1/1:0,3:3:9:94,9,0	0/0:1,0:1:3:0,3,32	0/0:3,0:3:6:0,6,73	0/0:4,0:4:12:0,12,130	0/0:1,0:1:3:0,3,31	0/0:3,0:3:9:0,9,92	0/0:3,0:3:9:0,9,95	0/0:2,0:2:6:0,6,55	0/0:2,0:2:6:0,6,57	0/0:4,0:4:12:0,12,128	0/0:3,0:3:9:0,9,89	1/1:0,3:3:9:96,9,0	0/0:5,0:5:15:0,15,148	0/0:3,0:3:9:0,9,89	1/1:0,3:3:9:98,9,0	1/1:0,5:5:15:153,15,0	0/0:2,0:2:6:0,6,58	0/0:4,0:4:12:0,12,126	0/0:9,0:9:21:0,21,234	./.:.:.:.:.	0/0:6,0:6:18:0,18,184	0/0:3,0:3:9:0,9,88	0/0:7,0:7:21:0,21,202	0/0:4,0:4:12:0,12,124	0/0:5,0:5:15:0,15,160	0/0:5,0:5:15:0,15,153	0/0:3,0:3:9:0,9,90	0/0:9,0:9:27:0,27,272	0/0:3,0:3:9:0,9,91	0/0:4,0:4:12:0,12,112	0/0:4,0:4:9:0,9,106	0/0:1,0:1:3:0,3,31	0/0:4,0:4:6:0,6,89	./.:.:.:.:.	0/0:4,0:4:6:0,6,88	0/0:2,0:2:3:0,3,45	./.:.:.:.:.	./.:.:.:.:.	0/0:1,0:1:3:0,3,30	0/0:14,0:14:42:0,42,443
chr1	5973417	.	T	C	6619.41	.	AC=43;AF=0.168;AN=256;BaseQRankSum=3.004;DP=1067;Dels=0.00;FS=5.857;HaplotypeScore=0.1013;InbreedingCoeff=0.7369;MLEAC=39;MLEAF=0.152;MQ=59.66;MQ0=2;MQRankSum=1.197;QD=28.41;ReadPosRankSum=-1.986	GT:AD:DP:GQ:PL	1/1:0,81:81:99:2595,244,0	0/0:25,0:25:69:0,69,730	0/0:27,0:27:75:0,75,800	0/0:41,0:41:99:0,123,1261	0/0:18,0:18:48:0,48,494	0/0:17,0:17:51:0,51,527	1/1:0,23:23:69:714,69,0	1/1:0,6:6:18:189,18,0	0/0:1,0:1:3:0,3,23	1/1:0,13:13:39:409,39,0	1/1:0,3:3:9:91,9,0	0/0:28,0:28:72:0,72,805	0/0:14,0:14:36:0,36,406	./.:.:.:.:.	0/0:33,0:33:99:0,99,1008	1/1:0,23:23:57:626,57,0	0/0:21,0:21:63:0,63,666	1/1:0,5:5:15:159,15,0	0/0:9,0:9:27:0,27,282	0/1:7,1:8:3:3,0,188	0/0:7,0:7:21:0,21,234	0/0:11,0:11:33:0,33,350	0/0:13,0:13:39:0,39,407	0/0:15,0:15:39:0,39,422	0/0:2,0:2:6:0,6,61	0/0:27,0:27:81:0,81,808	1/1:0,16:16:48:518,48,0	0/0:2,0:2:6:0,6,64	0/0:3,0:3:9:0,9,97	0/0:18,0:18:54:0,54,571	0/0:10,0:10:30:0,30,313	0/0:3,0:3:9:0,9,89	0/0:16,0:16:45:0,45,492	./.:.:.:.:.	0/0:10,0:10:30:0,30,309	1/1:0,5:5:15:169,15,0	./.:.:.:.:.	1/1:0,11:11:33:344,33,0	0/0:17,0:17:51:0,51,519	1/1:0,5:5:15:156,15,0	0/0:3,0:3:9:0,9,96	0/0:14,0:14:42:0,42,440	0/0:19,0:19:57:0,57,577	0/0:20,1:21:24:0,24,554	0/0:15,0:15:42:0,42,454	0/0:12,0:12:36:0,36,378	0/0:20,0:20:54:0,54,566	0/0:4,0:4:12:0,12,118	1/1:0,3:3:9:98,9,0	1/1:0,4:4:12:130,12,0	0/0:4,0:4:12:0,12,122	0/0:3,0:3:6:0,6,73	1/1:0,3:3:9:102,9,0	1/1:0,5:5:15:162,15,0	0/0:4,0:4:12:0,12,122	1/1:0,5:5:15:155,15,0	0/0:2,0:2:6:0,6,63	0/0:4,0:4:12:0,12,123	0/0:9,0:9:27:0,27,287	0/0:7,0:7:18:0,18,201	0/0:1,0:1:3:0,3,31	0/0:5,0:5:15:0,15,152	0/0:11,0:11:30:0,30,324	0/0:3,0:3:9:0,9,89	0/0:5,0:5:15:0,15,149	0/0:1,0:1:3:0,3,29	0/0:5,0:5:15:0,15,155	0/0:4,0:4:12:0,12,120	1/1:0,6:6:18:191,18,0	0/0:3,0:3:9:0,9,95	0/0:2,0:2:6:0,6,60	0/0:6,0:6:18:0,18,178	0/0:8,0:8:24:0,24,244	0/0:2,0:2:6:0,6,63	0/0:5,0:5:15:0,15,155	0/0:3,0:3:9:0,9,96	0/0:4,0:4:9:0,9,104	./.:.:.:.:.	0/0:2,0:2:6:0,6,59	0/0:2,0:2:6:0,6,62	0/0:3,0:3:9:0,9,98	0/0:3,0:3:9:0,9,94	0/0:5,0:5:15:0,15,151	0/0:1,0:1:3:0,3,32	0/0:7,0:7:21:0,21,212	0/0:4,0:4:12:0,12,126	0/0:6,0:6:15:0,15,168	0/0:9,0:9:27:0,27,280	0/0:3,0:3:9:0,9,96	0/0:5,0:5:15:0,15,156	0/0:1,0:1:3:0,3,29	0/0:5,0:5:15:0,15,156	0/0:2,0:2:6:0,6,63	0/0:2,0:2:6:0,6,62	./.:.:.:.:.	0/0:2,0:2:6:0,6,65	0/0:6,0:6:18:0,18,189	1/1:0,1:1:3:31,3,0	0/0:3,0:3:9:0,9,98	0/0:5,0:5:15:0,15,154	0/0:7,0:7:21:0,21,226	0/0:3,0:3:9:0,9,95	0/0:4,0:4:12:0,12,127	0/0:8,0:8:24:0,24,248	./.:.:.:.:.	0/0:4,0:4:12:0,12,127	0/0:6,0:6:18:0,18,189	0/0:6,0:6:18:0,18,186	1/1:0,1:1:3:32,3,0	0/0:3,0:3:9:0,9,94	0/0:8,0:8:24:0,24,241	1/1:0,1:1:3:33,3,0	1/1:0,5:5:15:157,15,0	0/0:7,0:7:21:0,21,210	0/0:2,0:2:6:0,6,65	0/0:5,0:5:15:0,15,144	0/0:3,0:3:9:0,9,94	0/0:4,0:4:12:0,12,124	./.:.:.:.:.	0/0:3,0:3:9:0,9,94	0/0:6,0:6:18:0,18,188	0/0:4,0:4:12:0,12,120	0/0:3,0:3:9:0,9,90	0/0:4,0:4:9:0,9,112	0/0:11,0:11:33:0,33,342	0/0:6,0:6:18:0,18,189	0/0:5,0:5:15:0,15,156	0/0:6,0:6:15:0,15,169	0/0:2,0:2:6:0,6,61	0/0:4,0:4:6:0,6,89	./.:.:.:.:.	0/0:6,0:6:9:0,9,134	0/0:4,0:4:6:0,6,89	./.:.:.:.:.	0/0:2,0:2:3:0,3,45	0/0:10,0:10:15:0,15,223	0/0:15,0:15:45:0,45,502
chr1	5975427	.	G	T	253.33	.	AC=12;AF=0.086;AN=140;DP=247;Dels=0.00;FS=3.200;HaplotypeScore=0.0142;InbreedingCoeff=0.2064;MLEAC=10;MLEAF=0.071;MQ=31.46;MQ0=9;QD=21.11	GT:AD:DP:GQ:PL	0/0:14,0:14:15:0,15,162	0/0:5,0:5:15:0,15,158	0/0:2,0:2:3:0,3,31	0/0:16,0:16:36:0,36,367	0/0:2,0:2:6:0,6,63	0/0:4,0:4:6:0,6,62	0/0:10,0:10:21:0,21,214	./.:.:.:.:.	0/0:1,0:1:3:0,3,33	0/0:8,0:8:24:0,24,252	./.:.:.:.:.	0/0:4,0:4:9:0,9,95	0/0:4,0:4:6:0,6,62	./.:.:.:.:.	0/0:7,0:7:21:0,21,221	0/0:4,0:4:9:0,9,95	0/0:3,0:3:9:0,9,92	./.:.:.:.:.	./.:.:.:.:.	1/1:0,1:1:3:31,3,0	./.:.:.:.:.	0/0:1,0:1:3:0,3,30	./.:.:.:.:.	0/0:3,0:3:3:0,3,34	./.:.:.:.:.	0/0:1,0:1:3:0,3,32	./.:.:.:.:.	./.:.:.:.:.	./.:.:.:.:.	0/0:3,0:3:3:0,3,32	./.:.:.:.:.	./.:.:.:.:.	0/0:3,0:3:9:0,9,92	./.:.:.:.:.	0/0:5,0:5:12:0,12,122	0/0:1,0:1:3:0,3,33	1/1:0,6:6:18:185,18,0	0/0:3,0:3:3:0,3,31	0/0:4,0:4:6:0,6,63	0/0:1,0:1:3:0,3,33	./.:.:.:.:.	0/0:3,0:3:3:0,3,32	1/1:0,2:2:6:63,6,0	0/0:8,0:8:15:0,15,158	0/0:3,0:3:6:0,6,63	./.:.:.:.:.	0/0:4,0:4:9:0,9,92	0/0:2,0:2:6:0,6,71	0/0:1,0:1:3:0,3,31	0/0:2,0:2:3:0,3,32	./.:.:.:.:.	0/0:2,0:2:6:0,6,63	0/0:2,0:2:6:0,6,63	0/0:1,0:1:3:0,3,31	0/0:2,0:2:3:0,3,31	./.:.:.:.:.	./.:.:.:.:.	./.:.:.:.:.	./.:.:.:.:.	./.:.:.:.:.	./.:.:.:.:.	./.:.:.:.:.	0/0:5,0:5:15:0,15,153	./.:.:.:.:.	./.:.:.:.:.	0/0:1,0:1:3:0,3,32	0/0:1,0:1:3:0,3,32	0/0:1,0:1:3:0,3,31	./.:.:.:.:.	0/0:3,0:3:9:0,9,95	./.:.:.:.:.	0/0:2,0:2:3:0,3,34	1/1:0,1:1:3:32,3,0	0/0:1,0:1:3:0,3,32	./.:.:.:.:.	./.:.:.:.:.	0/0:1,0:1:3:0,3,31	./.:.:.:.:.	./.:.:.:.:.	./.:.:.:.:.	./.:.:.:.:.	0/0:1,0:1:3:0,3,31	./.:.:.:.:.	1/1:0,1:1:3:31,3,0	./.:.:.:.:.	./.:.:.:.:.	0/0:3,0:3:6:0,6,61	0/0:1,0:1:3:0,3,34	0/0:1,0:1:3:0,3,29	0/0:1,0:1:3:0,3,32	0/0:1,0:1:3:0,3,32	./.:.:.:.:.	./.:.:.:.:.	./.:.:.:.:.	./.:.:.:.:.	./.:.:.:.:.	./.:.:.:.:.	./.:.:.:.:.	0/0:2,0:2:3:0,3,35	./.:.:.:.:.	./.:.:.:.:.	0/0:1,0:1:3:0,3,31	./.:.:.:.:.	1/1:0,1:1:3:32,3,0	./.:.:.:.:.	./.:.:.:.:.	0/0:6,0:6:6:0,6,63	0/0:2,0:2:3:0,3,32	0/0:2,0:2:3:0,3,33	0/0:5,0:5:15:0,15,150	0/0:3,0:3:9:0,9,92	0/0:2,0:2:3:0,3,33	0/0:1,0:2:3:0,3,31	./.:.:.:.:.	./.:.:.:.:.	0/0:2,0:2:6:0,6,62	./.:.:.:.:.	./.:.:.:.:.	./.:.:.:.:.	./.:.:.:.:.	./.:.:.:.:.	0/0:1,0:1:3:0,3,32	./.:.:.:.:.	0/0:3,0:3:6:0,6,63	./.:.:.:.:.	./.:.:.:.:.	./.:.:.:.:.	0/0:1,0:1:3:0,3,32	./.:.:.:.:.	./.:.:.:.:.	./.:.:.:.:.	./.:.:.:.:.	./.:.:.:.:.	./.:.:.:.:.	./.:.:.:.:.	0/0:4,0:4:3:0,3,44	0/0:10,0:10:6:0,6,63
chr1	5980283	.	C	T	3078.28	.	AC=31;AF=0.127;AN=244;BaseQRankSum=0.526;DP=781;Dels=0.00;FS=1.673;HaplotypeScore=0.1842;InbreedingCoeff=0.5666;MLEAC=29;MLEAF=0.119;MQ=59.15;MQ0=1;MQRankSum=2.397;QD=27.48;ReadPosRankSum=-1.264	GT:AD:DP:GQ:PL	0/0:13,0:15:39:0,39,419	1/1:0,21:21:63:658,63,0	1/1:0,17:17:51:520,51,0	0/0:38,0:38:99:0,111,1183	0/0:19,0:19:54:0,54,577	0/0:13,0:13:39:0,39,403	0/0:17,0:17:51:0,51,544	./.:.:.:.:.	0/0:1,0:1:3:0,3,34	0/0:8,0:8:24:0,24,262	./.:.:.:.:.	0/0:11,0:11:33:0,33,344	0/0:19,0:19:57:0,57,595	0/0:1,0:1:3:0,3,33	0/0:16,0:16:48:0,48,502	0/0:16,0:16:42:0,42,471	0/0:23,0:23:69:0,69,728	./.:.:.:.:.	0/0:8,0:8:18:0,18,216	0/0:4,0:4:12:0,12,129	0/1:1,4:5:20:108,0,20	1/1:0,5:5:15:155,15,0	1/1:0,20:20:60:628,60,0	0/0:23,0:23:60:0,60,666	0/0:1,0:1:3:0,3,34	0/0:17,0:17:48:0,48,523	0/0:10,0:10:30:0,30,313	0/0:4,0:4:9:0,9,100	0/0:1,0:1:3:0,3,33	0/0:11,0:11:15:0,15,186	0/0:4,0:4:12:0,12,134	0/0:1,0:1:3:0,3,34	0/0:11,0:11:33:0,33,352	0/0:4,0:4:12:0,12,134	0/0:22,0:22:66:0,66,701	0/0:5,0:5:15:0,15,171	0/0:10,0:10:27:0,27,302	0/0:1,0:1:3:0,3,34	0/0:11,0:11:33:0,33,348	./.:.:.:.:.	0/0:3,0:3:9:0,9,101	0/0:9,0:9:27:0,27,287	0/0:26,0:26:75:0,75,810	0/0:16,0:16:45:0,45,496	0/0:14,0:14:42:0,42,444	0/0:13,0:13:39:0,39,414	1/1:0,7:7:21:227,21,0	0/0:3,0:3:9:0,9,97	./.:.:.:.:.	0/0:2,0:2:6:0,6,68	0/0:6,0:6:18:0,18,180	0/0:1,0:1:3:0,3,32	0/0:3,0:3:9:0,9,100	0/0:3,0:3:9:0,9,97	0/0:1,0:1:3:0,3,32	0/0:3,0:3:9:0,9,97	0/0:1,0:1:3:0,3,32	0/0:4,0:4:12:0,12,128	0/0:2,0:2:6:0,6,63	0/0:5,0:5:15:0,15,158	0/0:3,0:3:9:0,9,95	0/0:2,0:2:6:0,6,63	0/0:6,0:6:18:0,18,186	0/0:4,0:4:12:0,12,126	0/0:3,0:3:9:0,9,92	./.:.:.:.:.	0/0:2,0:2:6:0,6,66	0/0:2,0:2:6:0,6,65	0/0:6,0:6:18:0,18,195	./.:.:.:.:.	0/0:6,0:6:18:0,18,185	0/0:3,0:3:9:0,9,94	0/0:2,0:2:6:0,6,65	0/0:2,0:2:6:0,6,63	0/0:2,0:2:6:0,6,68	0/0:1,0:1:3:0,3,35	0/0:7,0:7:21:0,21,222	1/1:0,3:3:9:100,9,0	./.:.:.:.:.	0/0:3,0:3:9:0,9,93	./.:.:.:.:.	0/0:1,0:1:3:0,3,32	0/0:4,0:4:12:0,12,134	0/0:3,0:3:9:0,9,95	./.:.:.:.:.	0/0:7,0:7:21:0,21,228	./.:.:.:.:.	0/0:4,0:4:12:0,12,118	0/0:3,0:3:9:0,9,95	0/0:3,0:3:9:0,9,91	0/0:1,0:1:3:0,3,23	0/0:6,0:6:18:0,18,193	0/0:3,0:3:9:0,9,97	0/0:2,0:2:6:0,6,61	0/0:1,0:1:3:0,3,32	0/0:2,0:2:6:0,6,65	0/0:4,0:4:12:0,12,129	0/0:1,0:1:3:0,3,31	./.:.:.:.:.	0/0:2,0:2:6:0,6,59	0/0:5,0:5:15:0,15,158	./.:.:.:.:.	0/0:1,0:1:3:0,3,27	1/1:0,2:2:6:65,6,0	1/1:0,4:4:12:124,12,0	1/1:0,3:3:9:91,9,0	0/0:6,0:6:18:0,18,199	0/0:1,0:1:3:0,3,31	0/0:1,0:1:3:0,3,33	0/0:2,0:2:6:0,6,63	0/0:5,0:5:15:0,15,157	0/0:1,0:1:3:0,3,33	0/0:4,0:4:9:0,9,110	0/0:7,0:7:18:0,18,204	0/0:4,0:4:12:0,12,127	0/0:6,0:6:18:0,18,195	0/0:3,0:3:9:0,9,98	0/0:3,0:3:9:0,9,96	0/0:3,0:3:9:0,9,97	1/1:0,5:5:15:155,15,0	0/0:6,0:6:18:0,18,195	0/0:3,0:3:9:0,9,99	1/1:0,8:8:21:213,21,0	1/1:0,2:2:6:63,6,0	1/1:0,1:1:3:33,3,0	1/1:0,3:3:9:96,9,0	1/1:0,6:6:18:189,18,0	0/0:2,0:2:6:0,6,63	0/0:1,0:1:3:0,3,32	0/0:7,0:7:12:0,12,167	./.:.:.:.:.	0/0:2,0:2:3:0,3,45	0/0:6,0:6:9:0,9,134	0/0:1,0:1:3:0,3,32	0/0:2,0:2:3:0,3,45	./.:.:.:.:.	0/0:26,0:26:78:0,78,883
chr1	5981370	.	A	G	5941.59	.	AC=59;AF=0.229;AN=258;BaseQRankSum=-3.972;DP=915;Dels=0.00;FS=2.007;HaplotypeScore=0.1225;InbreedingCoeff=0.7269;MLEAC=55;MLEAF=0.213;MQ=59.39;MQ0=0;MQRankSum=0.001;QD=27.51;ReadPosRankSum=0.228	GT:AD:DP:GQ:PL	0/0:51,0:51:99:0,144,1598	1/1:0,19:19:57:586,57,0	1/1:0,19:19:57:588,57,0	0/0:40,0:40:99:0,120,1245	0/0:14,0:14:42:0,42,444	1/1:0,15:15:42:442,42,0	0/0:9,0:9:27:0,27,275	0/0:4,0:4:12:0,12,134	0/0:5,0:5:15:0,15,156	0/0:17,0:17:51:0,51,531	0/0:2,0:2:6:0,6,65	0/0:17,0:17:45:0,45,495	0/0:13,0:13:39:0,39,406	0/0:1,0:1:3:0,3,32	0/0:17,0:17:51:0,51,525	0/0:15,0:15:45:0,45,481	0/0:16,0:16:45:0,45,485	0/0:1,0:1:3:0,3,32	1/1:0,11:11:24:273,24,0	0/0:8,0:8:24:0,24,248	1/1:0,2:2:6:63,6,0	1/1:0,9:9:24:270,24,0	1/1:0,18:18:54:571,54,0	0/0:25,0:25:75:0,75,791	0/0:4,0:4:12:0,12,134	0/0:6,0:6:18:0,18,186	0/0:12,0:12:36:0,36,378	1/1:0,3:3:9:96,9,0	0/0:1,0:1:3:0,3,33	0/0:18,0:18:51:0,51,542	0/0:5,0:5:15:0,15,147	0/0:1,0:1:3:0,3,29	0/0:27,0:27:78:0,78,819	0/0:2,0:2:6:0,6,66	1/1:0,19:19:57:576,57,0	0/0:4,0:4:12:0,12,127	1/1:0,21:21:63:631,63,0	0/0:13,0:13:36:0,36,385	0/0:9,0:9:27:0,27,281	./.:.:.:.:.	0/0:8,0:8:24:0,24,258	0/0:14,0:14:36:0,36,408	1/1:0,14:14:39:385,39,0	0/0:13,0:13:39:0,39,411	0/0:11,0:11:33:0,33,351	0/0:12,0:12:36:0,36,373	1/1:0,9:9:27:282,27,0	0/0:4,0:4:12:0,12,126	0/0:4,0:4:12:0,12,130	0/0:5,0:5:15:0,15,159	0/0:3,0:3:9:0,9,91	0/0:3,0:3:9:0,9,97	0/0:7,0:7:21:0,21,216	0/0:2,0:2:6:0,6,62	0/0:4,0:4:12:0,12,128	0/0:4,0:4:12:0,12,126	0/0:2,0:2:6:0,6,62	0/0:3,0:3:9:0,9,95	0/0:3,0:3:9:0,9,97	0/0:5,0:5:15:0,15,159	0/0:7,0:7:21:0,21,222	0/0:3,0:3:9:0,9,97	0/0:7,0:7:21:0,21,219	0/0:4,0:4:12:0,12,125	0/0:5,0:5:15:0,15,161	0/0:3,0:3:9:0,9,93	0/0:3,0:3:9:0,9,94	0/0:5,0:5:15:0,15,154	0/0:2,0:2:6:0,6,63	./.:.:.:.:.	0/0:3,0:3:9:0,9,95	1/1:0,1:1:3:31,3,0	./.:.:.:.:.	./.:.:.:.:.	0/0:3,0:3:9:0,9,95	0/0:1,0:1:3:0,3,33	0/0:1,0:1:3:0,3,31	0/1:1,2:3:21:46,0,21	./.:.:.:.:.	1/1:0,7:7:18:199,18,0	1/1:0,1:1:3:33,3,0	0/0:2,0:2:3:0,3,45	1/1:0,4:4:12:128,12,0	1/1:0,6:6:18:193,18,0	1/1:0,2:2:6:65,6,0	0/0:3,0:3:9:0,9,95	0/0:3,0:3:9:0,9,96	0/0:4,0:4:12:0,12,127	0/0:4,0:4:12:0,12,129	1/1:0,1:1:3:33,3,0	./.:.:.:.:.	0/0:4,0:4:12:0,12,128	0/0:7,0:7:21:0,21,225	0/0:5,0:5:15:0,15,161	0/0:3,0:3:9:0,9,95	0/0:2,0:2:6:0,6,63	0/0:6,0:7:18:0,18,191	0/0:4,0:4:12:0,12,124	0/0:2,0:2:6:0,6,59	0/0:3,0:3:9:0,9,94	0/0:6,0:6:18:0,18,195	0/0:1,0:1:3:0,3,31	0/0:2,0:2:6:0,6,63	1/1:0,5:5:15:148,15,0	1/1:0,1:1:3:31,3,0	1/1:0,3:3:9:93,9,0	0/0:2,0:2:6:0,6,67	1/1:0,4:4:12:117,12,0	0/0:6,0:6:18:0,18,192	0/0:5,0:5:15:0,15,151	0/0:2,0:2:6:0,6,61	0/0:6,0:6:18:0,18,192	0/0:7,0:7:21:0,21,213	0/0:3,0:3:9:0,9,95	0/0:12,0:12:36:0,36,374	./.:.:.:.:.	0/0:2,0:2:6:0,6,65	0/0:2,0:2:6:0,6,59	0/0:1,0:1:3:0,3,33	1/1:0,3:3:9:94,9,0	0/0:7,0:7:21:0,21,208	0/0:7,0:7:18:0,18,201	1/1:0,4:4:12:121,12,0	1/1:0,2:2:6:63,6,0	1/1:0,5:5:15:147,15,0	1/1:0,1:1:3:32,3,0	1/1:0,4:4:12:122,12,0	0/0:1,0:1:3:0,3,31	0/0:3,0:3:9:0,9,92	0/0:5,0:5:12:0,12,142	0/0:3,0:3:6:0,6,76	0/0:4,0:4:6:0,6,89	0/0:6,0:6:12:0,12,153	0/0:2,0:2:3:0,3,45	0/0:8,0:8:18:0,18,213	./.:.:.:.:.	0/0:32,0:32:96:0,96,1086
chr1	5981973	.	A	T	2958.79	.	AC=24;AF=0.098;AN=246;BaseQRankSum=-0.664;DP=955;Dels=0.00;FS=6.558;HaplotypeScore=0.0792;InbreedingCoeff=0.5593;MLEAC=21;MLEAF=0.085;MQ=59.65;MQ0=0;MQRankSum=-0.588;QD=25.07;ReadPosRankSum=2.327	GT:AD:DP:GQ:PL	0/0:61,0:61:99:0,183,1890	0/0:21,0:21:57:0,57,622	0/0:16,0:16:48:0,48,503	1/1:0,45:45:99:1354,135,0	0/0:11,0:11:30:0,30,316	0/0:16,0:16:48:0,48,487	0/0:14,0:14:42:0,42,424	0/1:2,1:3:24:24,0,50	1/1:0,1:1:3:35,3,0	1/1:0,15:15:45:456,45,0	1/1:0,2:2:6:65,6,0	0/0:13,0:13:39:0,39,391	0/0:12,0:12:30:0,30,336	./.:.:.:.:.	0/0:22,0:22:66:0,66,660	0/0:27,0:27:81:0,81,810	0/0:21,0:21:63:0,63,639	./.:.:.:.:.	0/0:7,0:7:21:0,21,213	0/0:9,0:9:21:0,21,236	0/0:4,0:4:12:0,12,131	0/0:16,0:16:48:0,48,491	0/0:17,0:17:51:0,51,521	0/0:15,0:15:42:0,42,440	./.:.:.:.:.	0/0:20,0:20:60:0,60,619	0/0:14,0:14:42:0,42,420	0/0:6,0:6:18:0,18,197	./.:.:.:.:.	0/0:21,0:21:57:0,57,616	1/1:0,11:11:33:356,33,0	1/1:0,4:4:12:126,12,0	0/1:8,7:15:99:155,0,203	0/0:6,0:6:18:0,18,191	0/0:11,0:11:33:0,33,333	0/0:6,0:6:18:0,18,188	0/0:15,0:15:45:0,45,456	0/0:22,0:22:63:0,63,648	0/0:18,0:18:48:0,48,510	0/0:3,0:3:9:0,9,97	1/1:0,6:6:18:187,18,0	0/0:7,0:7:21:0,21,214	0/0:10,0:10:24:0,24,259	0/0:11,0:11:33:0,33,342	0/0:11,0:11:33:0,33,334	0/0:15,0:15:42:0,42,438	0/0:7,0:7:18:0,18,200	0/0:3,0:3:9:0,9,98	0/0:4,0:4:9:0,9,107	./.:.:.:.:.	./.:.:.:.:.	0/0:8,0:8:24:0,24,243	1/1:0,8:8:24:247,24,0	0/0:5,0:5:15:0,15,158	0/0:6,0:6:12:0,12,151	0/0:3,0:3:9:0,9,92	0/0:5,0:5:15:0,15,155	0/0:3,0:3:9:0,9,95	1/1:0,1:1:3:31,3,0	0/0:2,0:2:6:0,6,62	0/0:3,0:3:9:0,9,89	0/0:1,0:1:3:0,3,31	0/0:7,0:7:21:0,21,208	0/0:5,0:5:15:0,15,153	0/0:4,0:4:9:0,9,107	0/0:5,0:5:15:0,15,155	0/0:3,0:3:9:0,9,92	0/0:2,0:2:6:0,6,61	0/0:3,0:3:9:0,9,91	0/0:1,0:1:3:0,3,30	0/0:4,0:4:12:0,12,127	0/0:2,0:2:6:0,6,60	0/0:3,0:3:9:0,9,92	0/0:3,0:3:9:0,9,87	0/0:7,0:7:21:0,21,212	./.:.:.:.:.	0/0:1,0:1:3:0,3,32	0/0:5,0:5:15:0,15,153	./.:.:.:.:.	0/0:5,0:5:15:0,15,148	0/0:3,0:3:9:0,9,95	0/0:2,0:2:6:0,6,59	0/0:5,0:5:15:0,15,161	0/0:1,0:1:3:0,3,31	./.:.:.:.:.	0/0:5,0:5:15:0,15,162	0/0:2,0:2:6:0,6,57	0/0:3,0:3:9:0,9,96	1/1:0,5:5:15:153,15,0	0/0:6,0:6:18:0,18,197	1/1:0,2:2:6:63,6,0	0/0:4,0:4:9:0,9,108	./.:.:.:.:.	0/0:4,0:4:12:0,12,126	0/0:3,0:3:9:0,9,89	0/0:4,0:4:12:0,12,115	0/0:9,1:10:1:0,1,254	0/0:7,0:7:15:0,15,183	0/0:3,0:3:9:0,9,94	./.:.:.:.:.	0/0:5,0:5:15:0,15,162	0/0:3,0:3:9:0,9,92	0/0:1,0:1:3:0,3,32	0/0:5,0:5:15:0,15,151	0/0:2,0:2:6:0,6,65	0/0:3,0:3:9:0,9,89	0/0:5,0:5:15:0,15,162	0/0:4,0:4:12:0,12,118	0/0:5,0:5:15:0,15,153	0/0:8,0:8:24:0,24,238	0/0:6,0:6:15:0,15,148	0/0:5,0:5:15:0,15,153	0/0:6,0:6:18:0,18,185	0/0:3,0:3:9:0,9,90	0/0:1,0:1:3:0,3,32	0/0:3,0:3:9:0,9,89	0/0:1,0:1:3:0,3,30	0/0:6,0:6:18:0,18,185	0/0:2,0:2:6:0,6,58	./.:.:.:.:.	0/0:5,0:5:12:0,12,138	0/0:4,0:4:9:0,9,105	0/0:5,0:5:15:0,15,153	0/0:5,0:5:15:0,15,153	0/0:2,0:2:6:0,6,60	0/0:5,0:5:15:0,15,152	0/0:7,0:7:21:0,21,210	0/0:5,0:5:15:0,15,162	0/0:3,0:3:9:0,9,91	0/0:8,0:8:12:0,12,179	./.:.:.:.:.	./.:.:.:.:.	0/0:1,0:1:3:0,3,31	0/0:4,0:4:6:0,6,89	0/0:6,0:6:9:0,9,134	0/0:2,0:2:3:0,3,45	0/0:30,0:31:90:0,90,1001
chr1	5983157	.	A	T	2012.66	.	AC=23;AF=0.093;AN=246;BaseQRankSum=-6.039;DP=863;Dels=0.00;FS=0.877;HaplotypeScore=0.0586;InbreedingCoeff=0.5223;MLEAC=19;MLEAF=0.077;MQ=59.70;MQ0=0;MQRankSum=-0.283;QD=24.25;ReadPosRankSum=2.042	GT:AD:DP:GQ:PL	0/0:74,0:74:99:0,223,2375	0/0:21,0:21:57:0,57,626	0/0:19,0:19:54:0,54,568	0/0:29,0:29:87:0,87,903	0/0:16,0:16:42:0,42,478	0/0:10,0:10:30:0,30,304	0/0:16,0:16:48:0,48,487	1/1:0,2:2:6:61,6,0	0/0:3,0:3:9:0,9,95	0/0:13,0:13:39:0,39,406	./.:.:.:.:.	0/0:15,0:15:45:0,45,459	0/0:8,0:8:24:0,24,241	./.:.:.:.:.	1/1:0,14:14:42:415,42,0	1/1:0,16:16:39:430,39,0	1/1:0,15:15:45:439,45,0	0/0:1,0:1:3:0,3,32	0/0:9,0:9:24:0,24,264	./.:.:.:.:.	0/0:1,0:1:3:0,3,32	0/0:5,0:5:12:0,12,137	0/0:12,0:12:36:0,36,367	0/0:17,0:17:51:0,51,530	0/0:1,0:1:3:0,3,31	0/0:15,0:15:45:0,45,463	0/0:19,0:19:51:0,51,560	0/0:4,0:4:12:0,12,126	0/0:3,0:3:9:0,9,93	0/0:17,0:17:39:0,39,435	0/0:2,0:2:6:0,6,63	./.:.:.:.:.	0/0:11,0:11:33:0,33,328	0/1:1,4:5:17:112,0,17	0/0:14,0:14:39:0,39,422	0/0:4,0:4:12:0,12,128	0/0:18,0:18:48:0,48,523	0/0:10,0:10:24:0,24,274	1/1:0,6:6:18:172,18,0	0/0:6,0:6:18:0,18,193	0/0:3,0:3:9:0,9,97	1/1:0,9:9:24:251,24,0	0/0:15,0:15:45:0,45,478	0/0:23,0:23:69:0,69,690	0/0:14,0:14:39:0,39,410	0/0:17,0:17:48:0,48,520	0/0:9,0:9:27:0,27,285	0/0:3,0:3:9:0,9,101	1/1:0,1:1:3:31,3,0	0/0:6,0:6:15:0,15,168	0/0:2,0:2:6:0,6,61	0/0:4,0:4:9:0,9,110	0/0:9,0:9:27:0,27,279	0/0:4,0:4:12:0,12,128	0/0:12,0:12:33:0,33,354	0/0:1,0:1:3:0,3,32	0/0:1,0:1:3:0,3,31	0/0:4,0:4:12:0,12,125	./.:.:.:.:.	0/0:2,0:2:6:0,6,61	0/0:1,0:1:3:0,3,32	0/0:7,0:7:21:0,21,207	1/1:0,7:7:21:207,21,0	0/0:4,0:4:12:0,12,125	0/0:6,0:6:12:0,12,153	1/1:0,4:4:9:105,9,0	0/0:1,0:1:3:0,3,30	0/0:3,0:3:9:0,9,92	0/0:4,0:4:12:0,12,126	0/0:1,0:1:3:0,3,32	./.:.:.:.:.	0/0:2,0:2:3:0,3,45	0/0:2,0:2:6:0,6,62	0/0:10,0:10:30:0,30,310	0/0:6,0:6:12:0,12,150	./.:.:.:.:.	0/0:1,0:1:3:0,3,32	0/0:1,0:1:3:0,3,31	0/0:3,0:3:9:0,9,92	0/0:8,0:8:15:0,15,196	0/0:3,0:3:9:0,9,95	0/0:5,0:5:15:0,15,153	0/0:4,0:4:12:0,12,128	0/0:2,0:2:6:0,6,63	0/0:2,0:2:6:0,6,63	0/0:5,0:5:15:0,15,162	0/0:1,0:1:3:0,3,31	0/0:3,0:3:9:0,9,95	0/0:6,0:6:18:0,18,186	0/0:4,0:4:12:0,12,134	0/0:1,0:1:3:0,3,31	0/0:2,0:2:6:0,6,61	0/0:3,0:3:9:0,9,95	0/0:2,0:2:6:0,6,63	./.:.:.:.:.	0/0:1,0:1:3:0,3,29	0/0:2,0:2:6:0,6,63	0/0:1,0:1:3:0,3,32	0/0:3,0:3:9:0,9,92	0/0:2,0:2:6:0,6,61	0/0:3,0:3:9:0,9,97	0/0:3,0:3:9:0,9,95	./.:.:.:.:.	0/0:2,0:3:6:0,6,64	0/0:2,0:2:6:0,6,61	0/0:3,0:3:9:0,9,93	0/0:2,0:2:6:0,6,65	0/0:8,0:8:24:0,24,250	0/0:3,0:3:9:0,9,92	0/0:4,0:4:12:0,12,122	0/0:4,0:4:12:0,12,115	0/0:3,0:3:9:0,9,91	0/0:9,0:9:24:0,24,263	0/0:4,0:4:12:0,12,122	1/1:0,1:1:3:31,3,0	0/0:7,0:7:21:0,21,216	1/1:0,3:3:9:89,9,0	0/0:4,0:4:12:0,12,122	0/0:5,0:5:15:0,15,158	0/0:4,0:4:12:0,12,126	0/0:3,0:3:9:0,9,97	0/0:2,0:2:6:0,6,62	0/0:6,0:6:18:0,18,184	0/0:4,0:4:12:0,12,120	0/0:4,0:4:12:0,12,125	0/0:4,0:4:9:0,9,106	0/0:5,0:5:15:0,15,154	0/0:3,0:3:9:0,9,92	0/0:3,0:3:9:0,9,92	./.:.:.:.:.	./.:.:.:.:.	./.:.:.:.:.	./.:.:.:.:.	0/0:3,0:3:6:0,6,73	./.:.:.:.:.	0/0:4,0:4:6:0,6,89	0/0:34,0:34:99:0,102,1128
chr1	5983457	.	G	A	642.08	.	AC=17;AF=0.070;AN=242;BaseQRankSum=0.162;DP=707;Dels=0.00;FS=0.737;HaplotypeScore=0.0604;InbreedingCoeff=0.3570;MLEAC=13;MLEAF=0.054;MQ=59.72;MQ0=0;MQRankSum=-0.503;QD=21.40;ReadPosRankSum=-0.606	GT:AD:DP:GQ:PL	0/0:40,0:40:99:0,120,1237	0/0:15,0:15:42:0,42,425	0/0:11,0:11:30:0,30,325	0/0:37,0:37:99:0,111,1102	0/0:10,0:10:27:0,27,288	0/0:7,0:7:21:0,21,203	1/1:0,10:10:30:310,30,0	0/0:2,0:2:6:0,6,63	0/0:2,0:2:6:0,6,63	0/0:11,0:11:33:0,33,326	./.:.:.:.:.	0/0:6,0:6:18:0,18,176	0/0:7,0:7:21:0,21,215	1/1:0,1:1:3:32,3,0	0/0:17,0:17:51:0,51,511	0/0:8,0:8:24:0,24,242	0/0:14,0:14:36:0,36,394	./.:.:.:.:.	0/0:4,0:4:12:0,12,118	./.:.:.:.:.	0/0:3,0:3:9:0,9,93	0/0:7,0:7:21:0,21,213	0/0:7,0:7:21:0,21,205	0/0:22,0:22:63:0,63,642	./.:.:.:.:.	0/0:10,0:10:30:0,30,296	1/1:0,9:9:27:284,27,0	0/0:3,0:3:9:0,9,94	0/0:2,0:2:6:0,6,61	0/0:20,0:20:51:0,51,557	0/1:3,1:4:22:22,0,88	0/0:2,0:2:6:0,6,65	0/0:10,0:10:27:0,27,298	0/0:1,0:1:3:0,3,31	0/0:13,0:14:39:0,39,390	0/0:2,0:2:6:0,6,64	0/0:24,0:24:72:0,72,731	0/0:10,0:10:30:0,30,304	0/0:6,0:6:18:0,18,180	0/0:2,0:2:6:0,6,67	0/0:2,0:2:6:0,6,62	0/0:9,0:9:27:0,27,272	0/0:15,0:15:39:0,39,426	0/0:18,0:18:54:0,54,544	0/0:13,0:13:39:0,39,392	0/0:10,0:10:27:0,27,291	0/0:5,0:5:15:0,15,146	0/0:3,0:3:9:0,9,95	0/0:2,0:2:6:0,6,62	0/0:7,0:7:21:0,21,206	0/0:1,0:1:3:0,3,31	0/0:1,0:1:3:0,3,31	0/0:2,0:2:6:0,6,62	1/1:0,1:1:3:31,3,0	0/0:4,0:4:12:0,12,118	0/0:1,0:1:3:0,3,28	0/0:4,0:4:12:0,12,118	0/0:6,0:6:15:0,15,162	0/0:1,0:1:3:0,3,33	0/0:8,0:8:21:0,21,225	0/0:4,0:4:12:0,12,124	0/0:1,0:1:3:0,3,30	0/0:4,0:4:12:0,12,120	0/0:3,0:3:9:0,9,91	0/0:4,0:4:12:0,12,121	0/0:5,0:5:15:0,15,145	1/1:0,1:1:3:31,3,0	0/0:5,0:5:15:0,15,159	0/0:4,0:4:12:0,12,119	./.:.:.:.:.	0/0:1,0:1:3:0,3,30	0/0:2,0:2:6:0,6,63	./.:.:.:.:.	0/0:1,0:1:3:0,3,25	0/0:4,0:4:12:0,12,119	0/0:1,0:1:3:0,3,30	./.:.:.:.:.	0/0:5,0:5:15:0,15,145	0/0:1,0:1:3:0,3,32	0/0:2,0:2:6:0,6,61	./.:.:.:.:.	./.:.:.:.:.	0/0:1,0:1:3:0,3,31	0/0:3,0:3:9:0,9,91	0/0:2,0:2:6:0,6,58	./.:.:.:.:.	0/0:2,0:2:6:0,6,61	0/0:2,0:2:6:0,6,64	0/0:2,0:2:6:0,6,59	0/0:4,0:4:12:0,12,130	./.:.:.:.:.	0/0:4,0:4:12:0,12,117	1/1:0,2:2:6:64,6,0	./.:.:.:.:.	0/0:1,0:1:3:0,3,31	0/0:5,0:5:15:0,15,151	1/1:0,1:1:3:33,3,0	1/1:0,1:1:3:31,3,0	0/0:3,0:3:9:0,9,92	./.:.:.:.:.	0/0:2,0:2:6:0,6,63	./.:.:.:.:.	0/0:3,0:3:9:0,9,97	0/0:1,0:1:3:0,3,30	0/0:4,0:4:12:0,12,118	0/0:1,0:1:3:0,3,31	0/0:1,0:1:3:0,3,32	0/0:6,0:6:18:0,18,181	0/0:2,0:2:6:0,6,61	./.:.:.:.:.	0/0:3,0:3:9:0,9,86	0/0:2,0:2:6:0,6,63	0/0:6,0:6:18:0,18,175	0/0:6,0:6:18:0,18,180	0/0:6,0:6:18:0,18,183	0/0:5,0:5:15:0,15,153	0/0:2,0:2:6:0,6,60	0/0:6,0:6:18:0,18,174	0/0:3,0:3:9:0,9,90	0/0:5,0:5:15:0,15,158	0/0:7,0:7:21:0,21,215	0/0:3,0:3:9:0,9,92	0/0:2,0:2:6:0,6,63	0/0:5,0:5:15:0,15,148	0/0:8,0:8:24:0,24,235	0/0:2,0:2:6:0,6,60	0/0:6,0:6:18:0,18,181	0/0:1,0:1:3:0,3,31	0/0:6,0:6:18:0,18,168	0/0:4,0:4:6:0,6,89	./.:.:.:.:.	0/0:1,0:1:3:0,3,30	0/0:2,0:2:3:0,3,45	0/0:6,0:6:9:0,9,134	0/0:2,0:2:3:0,3,45	0/0:6,0:6:9:0,9,119	0/0:28,0:28:84:0,84,894
chr1	5984998	.	G	A	6172.59	.	AC=63;AF=0.248;AN=254;BaseQRankSum=-1.676;DP=948;Dels=0.00;FS=11.814;HaplotypeScore=0.0615;InbreedingCoeff=0.6802;MLEAC=59;MLEAF=0.232;MQ=59.19;MQ0=0;MQRankSum=-0.777;QD=26.61;ReadPosRankSum=-0.260	GT:AD:DP:GQ:PL	0/0:60,0:60:99:0,180,1921	1/1:0,17:17:51:528,51,0	1/1:0,26:26:72:777,72,0	0/0:34,0:34:99:0,102,1052	0/0:17,0:17:51:0,51,526	1/1:0,12:12:33:357,33,0	0/0:19,0:19:51:0,51,563	0/0:4,0:4:12:0,12,127	0/0:2,0:2:6:0,6,66	0/0:23,0:23:66:0,66,694	0/0:1,0:1:3:0,3,32	0/0:19,0:19:48:0,48,548	0/0:11,0:11:33:0,33,352	./.:.:.:.:.	0/0:25,0:25:75:0,75,773	0/0:17,0:17:45:0,45,487	0/0:12,0:12:36:0,36,364	0/1:1,1:2:26:26,0,27	1/1:0,6:6:18:180,18,0	0/0:8,0:8:24:0,24,252	1/1:0,1:1:3:34,3,0	1/1:0,15:15:45:468,45,0	1/1:0,18:18:54:546,54,0	0/0:22,0:22:63:0,63,668	./.:.:.:.:.	0/0:15,0:15:45:0,45,479	0/0:10,0:10:30:0,30,307	1/1:0,4:4:12:128,12,0	0/1:1,1:2:27:29,0,27	0/0:17,0:17:51:0,51,527	0/0:2,0:2:6:0,6,58	./.:.:.:.:.	0/0:15,0:15:36:0,36,405	0/0:5,0:5:15:0,15,156	1/1:0,16:16:45:468,45,0	0/0:4,0:4:12:0,12,129	1/1:0,19:19:54:575,54,0	0/0:5,0:5:12:0,12,122	0/0:14,0:14:42:0,42,445	0/0:5,0:5:15:0,15,164	0/0:7,0:7:21:0,21,227	0/0:13,0:13:36:0,36,394	1/1:0,19:19:51:563,51,0	0/0:15,0:15:45:0,45,474	0/0:20,0:20:57:0,57,614	0/0:19,0:19:57:0,57,578	1/1:0,5:5:15:153,15,0	0/0:1,0:1:3:0,3,32	0/0:3,0:3:6:0,6,75	0/0:9,0:9:27:0,27,278	./.:.:.:.:.	0/0:3,0:3:9:0,9,93	0/0:4,0:4:12:0,12,128	0/0:4,0:4:12:0,12,131	0/0:5,0:5:12:0,12,141	0/0:6,0:6:18:0,18,193	0/0:5,0:5:15:0,15,161	0/0:3,0:3:9:0,9,95	./.:.:.:.:.	0/0:9,0:9:21:0,21,240	0/0:4,0:4:12:0,12,128	0/0:5,0:5:15:0,15,162	0/0:5,0:5:15:0,15,153	0/0:3,0:3:9:0,9,95	0/0:3,0:3:9:0,9,92	0/0:4,0:4:12:0,12,125	0/0:6,0:6:15:0,15,174	0/0:7,0:7:18:0,18,195	0/0:2,0:2:6:0,6,62	1/1:0,2:2:6:62,6,0	./.:.:.:.:.	1/1:0,5:5:12:140,12,0	0/0:5,0:5:15:0,15,158	0/0:5,0:5:15:0,15,157	0/0:2,0:2:6:0,6,65	0/0:2,0:2:6:0,6,63	0/0:2,0:2:6:0,6,69	0/1:2,2:4:47:47,0,57	0/0:2,0:2:6:0,6,60	1/1:0,1:1:3:29,3,0	1/1:0,4:4:12:126,12,0	./.:.:.:.:.	1/1:0,3:3:9:91,9,0	1/1:0,4:4:12:118,12,0	1/1:0,2:2:6:65,6,0	0/0:2,0:2:6:0,6,61	0/0:3,0:3:9:0,9,96	0/0:2,0:2:6:0,6,67	0/0:2,0:2:6:0,6,61	0/1:2,1:3:26:26,0,58	0/0:4,0:4:12:0,12,122	0/0:3,0:3:9:0,9,95	0/0:6,0:6:15:0,15,173	0/0:3,0:3:6:0,6,76	0/0:4,0:4:12:0,12,126	0/0:2,0:2:6:0,6,61	0/0:3,0:3:9:0,9,98	0/0:2,0:2:6:0,6,62	0/0:2,0:2:6:0,6,63	0/0:2,0:2:6:0,6,61	0/0:6,0:6:18:0,18,197	0/0:4,0:4:12:0,12,131	0/0:4,0:4:12:0,12,124	1/1:0,2:2:6:58,6,0	1/1:0,1:1:3:31,3,0	1/1:0,9:9:27:272,27,0	0/0:6,0:6:18:0,18,198	1/1:0,3:3:9:95,9,0	0/0:2,0:2:6:0,6,63	0/0:3,0:3:6:0,6,77	0/1:3,2:5:53:53,0,75	0/0:2,0:2:6:0,6,65	0/0:7,0:7:21:0,21,212	0/0:4,0:4:12:0,12,117	0/0:3,0:3:9:0,9,99	0/0:7,0:7:21:0,21,201	0/0:5,0:5:15:0,15,146	0/0:8,0:8:24:0,24,254	0/0:2,0:2:6:0,6,61	1/1:0,1:1:3:31,3,0	./.:.:.:.:.	0/0:3,0:3:9:0,9,95	1/1:0,8:8:18:216,18,0	1/1:0,3:3:9:95,9,0	1/1:0,3:3:9:92,9,0	1/1:0,3:3:9:97,9,0	1/1:0,4:4:12:124,12,0	0/0:11,0:11:33:0,33,347	0/0:1,0:1:3:0,3,32	./.:.:.:.:.	0/0:6,0:6:9:0,9,134	0/0:2,0:2:3:0,3,45	0/0:6,0:6:18:0,18,173	0/0:2,0:2:3:0,3,45	0/0:6,0:6:9:0,9,134	./.:.:.:.:.	0/0:27,0:27:81:0,81,898
chr1	5985846	.	G	T	4063.22	.	AC=56;AF=0.231;AN=242;BaseQRankSum=-5.961;DP=526;Dels=0.00;FS=0.374;HaplotypeScore=0.1311;InbreedingCoeff=0.5781;MLEAC=57;MLEAF=0.236;MQ=59.10;MQ0=0;MQRankSum=-0.786;QD=25.88;ReadPosRankSum=-0.169	GT:AD:DP:GQ:PL	0/0:23,0:23:69:0,69,756	1/1:0,21:21:60:626,60,0	1/1:0,10:10:30:307,30,0	0/0:17,0:17:51:0,51,545	0/0:8,0:8:24:0,24,253	1/1:0,8:8:21:222,21,0	0/0:10,0:10:24:0,24,281	0/0:1,0:1:3:0,3,32	0/0:1,0:1:3:0,3,28	0/0:10,0:10:30:0,30,311	0/0:2,0:2:6:0,6,63	0/0:5,0:5:15:0,15,159	0/0:9,0:9:27:0,27,290	0/0:4,0:4:12:0,12,122	0/0:9,0:9:27:0,27,285	0/0:4,0:4:12:0,12,128	0/0:4,0:4:12:0,12,130	0/0:6,0:6:18:0,18,193	1/1:0,1:1:3:30,3,0	./.:.:.:.:.	1/1:0,1:1:3:31,3,0	1/1:0,6:6:18:180,18,0	1/1:0,7:7:21:206,21,0	0/0:9,0:9:27:0,27,284	0/0:2,0:2:6:0,6,67	0/0:12,0:12:36:0,36,380	0/0:9,0:9:27:0,27,290	1/1:0,1:1:3:31,3,0	0/0:4,0:4:12:0,12,131	0/0:12,0:12:33:0,33,362	0/0:1,0:1:3:0,3,35	0/0:2,0:2:6:0,6,65	0/0:8,0:8:21:0,21,234	./.:.:.:.:.	1/1:0,8:8:21:228,21,0	./.:.:.:.:.	1/1:0,12:12:36:371,36,0	0/0:3,0:3:9:0,9,93	0/0:6,0:6:18:0,18,195	0/0:1,0:1:3:0,3,31	./.:.:.:.:.	0/0:8,0:8:24:0,24,265	1/1:0,19:19:57:575,57,0	0/0:10,0:10:30:0,30,314	0/0:10,0:10:30:0,30,321	0/0:6,0:6:18:0,18,184	1/1:0,6:6:15:165,15,0	0/0:1,0:1:3:0,3,32	./.:.:.:.:.	0/0:1,0:1:3:0,3,33	0/0:1,0:1:3:0,3,31	0/0:1,0:1:3:0,3,32	0/0:1,0:1:3:0,3,32	0/0:1,0:1:3:0,3,33	0/0:1,0:1:3:0,3,33	0/0:2,0:2:6:0,6,66	0/0:3,0:3:9:0,9,90	0/0:3,0:3:9:0,9,95	0/0:8,0:8:24:0,24,258	0/0:3,0:3:9:0,9,93	0/0:1,0:1:3:0,3,31	./.:.:.:.:.	0/0:3,0:3:9:0,9,96	0/0:1,0:1:3:0,3,35	./.:.:.:.:.	0/0:3,0:3:9:0,9,95	0/0:3,0:3:9:0,9,97	0/0:1,0:1:3:0,3,32	0/0:1,0:1:3:0,3,32	./.:.:.:.:.	./.:.:.:.:.	./.:.:.:.:.	0/0:4,0:4:12:0,12,134	0/0:4,0:4:12:0,12,122	0/0:2,0:2:6:0,6,55	0/0:4,0:4:12:0,12,124	0/0:2,0:2:6:0,6,64	0/1:1,5:6:20:107,0,20	./.:.:.:.:.	1/1:0,5:5:15:145,15,0	1/1:0,2:2:6:59,6,0	0/0:2,0:2:6:0,6,63	1/1:0,1:1:3:32,3,0	1/1:0,3:3:9:89,9,0	1/1:0,6:6:15:166,15,0	0/0:2,0:2:6:0,6,64	0/0:5,0:5:15:0,15,162	0/0:2,0:2:6:0,6,65	./.:.:.:.:.	./.:.:.:.:.	0/0:1,0:1:3:0,3,32	0/0:2,0:2:6:0,6,63	0/0:2,0:2:6:0,6,63	0/0:2,0:2:6:0,6,63	0/0:2,0:2:6:0,6,63	0/0:2,0:2:6:0,6,67	0/0:1,0:1:3:0,3,34	0/0:2,0:2:6:0,6,63	0/0:1,0:1:3:0,3,32	0/0:1,0:1:3:0,3,31	0/0:3,0:3:9:0,9,98	0/0:1,0:1:3:0,3,32	./.:.:.:.:.	1/1:0,3:3:9:91,9,0	1/1:0,2:2:6:65,6,0	1/1:0,2:2:6:59,6,0	0/0:3,0:3:9:0,9,106	1/1:0,5:5:15:148,15,0	0/0:1,0:1:3:0,3,32	0/0:3,0:3:9:0,9,96	0/1:2,3:5:50:73,0,50	0/0:1,0:1:3:0,3,32	0/0:5,0:5:15:0,15,157	0/0:2,0:2:3:0,3,45	0/0:1,0:1:3:0,3,34	0/0:1,0:1:3:0,3,32	0/0:1,0:1:3:0,3,35	./.:.:.:.:.	0/0:1,0:1:3:0,3,32	1/1:0,5:5:15:150,15,0	0/0:4,0:4:12:0,12,131	0/0:3,0:3:9:0,9,95	1/1:0,3:3:9:90,9,0	1/1:0,2:2:6:59,6,0	1/1:0,1:1:3:32,3,0	1/1:0,3:3:9:88,9,0	1/1:0,3:3:9:92,9,0	0/0:5,0:5:15:0,15,148	./.:.:.:.:.	0/0:2,0:2:3:0,3,45	0/0:4,0:4:6:0,6,89	0/0:2,0:2:3:0,3,45	0/0:2,0:2:3:0,3,45	0/0:4,0:4:6:0,6,89	0/0:4,0:4:12:0,12,122	0/0:8,2:10:12:0,12,179	0/0:7,0:7:21:0,21,247
chr1	5986908	.	T	A	1442.57	.	AC=15;AF=0.059;AN=254;BaseQRankSum=4.347;DP=864;Dels=0.00;FS=0.522;HaplotypeScore=0.0574;InbreedingCoeff=0.4387;MLEAC=14;MLEAF=0.055;MQ=59.47;MQ0=0;MQRankSum=-0.442;QD=25.31;ReadPosRankSum=-1.117	GT:AD:DP:GQ:PL	0/0:50,0:50:99:0,150,1550	0/0:17,0:17:51:0,51,518	0/0:21,0:21:63:0,63,629	0/0:39,0:39:99:0,114,1174	0/0:13,0:13:33:0,33,355	0/0:11,0:11:33:0,33,332	0/0:11,0:11:33:0,33,328	0/0:3,0:3:9:0,9,89	0/0:1,0:1:3:0,3,32	0/0:18,0:18:54:0,54,550	0/0:4,0:4:12:0,12,118	1/1:0,16:16:42:462,42,0	0/0:10,0:10:30:0,30,296	0/0:2,0:2:6:0,6,59	0/0:14,0:14:39:0,39,413	0/0:15,0:15:45:0,45,466	0/0:19,0:19:57:0,57,573	0/0:2,0:2:6:0,6,61	0/0:8,0:8:24:0,24,241	0/0:6,0:6:18:0,18,182	0/0:4,0:4:12:0,12,126	0/0:9,0:9:27:0,27,263	0/0:19,0:19:48:0,48,531	0/0:16,0:16:48:0,48,500	0/0:2,0:2:6:0,6,59	0/0:21,0:21:63:0,63,636	0/0:17,0:17:48:0,48,510	0/0:3,0:3:9:0,9,98	./.:.:.:.:.	0/0:16,0:16:48:0,48,485	0/0:2,0:2:6:0,6,62	0/0:1,0:1:3:0,3,32	0/0:9,0:9:27:0,27,270	0/0:3,0:3:9:0,9,96	0/0:9,0:9:24:0,24,263	0/0:3,0:3:9:0,9,89	0/0:18,0:18:48:0,48,510	0/0:10,0:10:30:0,30,293	0/0:6,0:6:18:0,18,181	0/0:2,0:2:6:0,6,63	0/0:2,0:2:6:0,6,67	0/0:12,0:12:33:0,33,344	0/0:16,0:16:42:0,42,454	1/1:0,10:10:27:291,27,0	0/0:22,0:22:66:0,66,651	0/0:11,0:11:30:0,30,321	0/0:11,0:11:33:0,33,323	0/0:1,0:1:3:0,3,31	0/0:1,0:1:3:0,3,31	0/0:7,0:7:21:0,21,224	./.:.:.:.:.	0/0:3,0:3:9:0,9,89	0/0:7,0:7:21:0,21,216	0/0:4,0:4:12:0,12,118	1/1:0,5:5:12:142,12,0	0/0:4,0:4:12:0,12,118	0/0:4,0:4:12:0,12,115	0/0:7,0:7:21:0,21,209	./.:.:.:.:.	1/1:0,7:7:21:228,21,0	0/0:1,0:1:3:0,3,30	0/0:2,0:2:6:0,6,62	0/0:8,0:8:24:0,24,239	0/0:6,0:6:18:0,18,171	0/0:5,0:5:12:0,12,133	0/0:4,0:4:12:0,12,118	0/0:2,0:2:6:0,6,59	0/0:5,0:5:15:0,15,154	0/0:4,0:4:12:0,12,126	0/0:4,0:4:12:0,12,118	0/0:2,0:2:6:0,6,59	0/0:6,0:6:18:0,18,183	./.:.:.:.:.	0/1:1,3:4:17:86,0,17	1/1:0,7:7:21:216,21,0	0/0:3,0:3:9:0,9,90	0/0:3,0:3:9:0,9,89	1/1:0,3:3:9:96,9,0	0/0:3,0:3:9:0,9,89	0/0:3,0:3:9:0,9,97	./.:.:.:.:.	0/0:4,0:4:12:0,12,119	0/0:2,0:2:6:0,6,59	0/0:5,0:5:15:0,15,154	0/0:3,0:3:9:0,9,96	0/0:1,0:1:3:0,3,33	0/0:7,0:7:21:0,21,215	0/0:2,0:2:6:0,6,61	0/0:2,0:2:6:0,6,59	0/0:2,0:2:6:0,6,59	0/0:2,0:2:6:0,6,60	0/0:1,0:1:3:0,3,29	0/0:3,0:3:9:0,9,94	./.:.:.:.:.	0/0:4,0:4:12:0,12,127	0/0:1,0:1:3:0,3,31	0/0:2,0:2:6:0,6,63	0/0:3,0:3:9:0,9,93	0/0:5,0:5:15:0,15,146	0/0:1,0:1:3:0,3,29	0/0:5,0:5:15:0,15,148	0/0:5,0:5:15:0,15,150	0/0:1,0:1:3:0,3,29	0/0:4,0:4:9:0,9,109	0/0:1,0:1:3:0,3,30	0/0:4,0:4:9:0,9,104	0/0:4,0:4:12:0,12,127	0/0:1,0:1:3:0,3,32	./.:.:.:.:.	0/0:4,0:4:12:0,12,119	0/0:14,0:14:36:0,36,389	./.:.:.:.:.	0/0:7,0:7:18:0,18,199	0/0:1,0:1:3:0,3,31	0/0:6,0:6:18:0,18,182	0/0:4,0:4:12:0,12,118	0/0:5,0:5:15:0,15,148	0/0:4,0:4:12:0,12,118	1/1:0,5:5:15:152,15,0	0/0:4,0:4:12:0,12,123	0/0:3,0:3:9:0,9,92	0/0:7,0:7:21:0,21,209	0/0:7,0:7:18:0,18,198	0/0:1,0:1:3:0,3,32	0/0:2,0:2:6:0,6,59	0/0:7,0:7:18:0,18,190	0/0:2,0:2:6:0,6,58	0/0:4,0:4:12:0,12,121	0/0:6,0:6:18:0,18,173	./.:.:.:.:.	0/0:2,0:2:3:0,3,45	0/0:3,0:3:9:0,9,91	0/0:2,0:2:3:0,3,45	./.:.:.:.:.	0/0:4,0:4:6:0,6,89	0/0:2,0:2:3:0,3,45	0/0:24,0:24:72:0,72,799
chr1	5989099	.	C	T	612.68	.	AC=11;AF=0.051;AN=216;BaseQRankSum=-3.294;DP=474;Dels=0.00;FS=5.059;HaplotypeScore=0.1756;InbreedingCoeff=0.2830;MLEAC=10;MLEAF=0.046;MQ=59.12;MQ0=8;MQRankSum=0.705;QD=22.69;ReadPosRankSum=0.381	GT:AD:DP:GQ:PL	0/0:12,0:12:33:0,33,371	0/0:15,0:15:45:0,45,473	0/0:9,0:9:27:0,27,274	0/0:15,0:15:42:0,42,452	0/0:13,0:13:39:0,39,406	0/0:6,0:6:18:0,18,187	0/0:3,0:3:9:0,9,93	./.:.:.:.:.	0/0:3,0:3:9:0,9,87	0/0:2,0:2:6:0,6,61	./.:.:.:.:.	0/0:6,0:6:18:0,18,187	0/0:3,0:3:9:0,9,94	./.:.:.:.:.	0/0:6,0:7:18:0,18,192	0/0:6,0:6:18:0,18,188	0/0:9,0:9:27:0,27,269	./.:.:.:.:.	0/0:1,0:1:3:0,3,31	./.:.:.:.:.	./.:.:.:.:.	0/0:2,0:4:6:0,6,62	0/0:8,0:9:21:0,21,233	0/0:10,0:10:30:0,30,313	0/0:3,0:3:9:0,9,97	0/0:11,0:11:30:0,30,323	0/0:15,0:15:45:0,45,471	./.:.:.:.:.	./.:.:.:.:.	0/0:1,0:2:3:0,3,31	./.:.:.:.:.	./.:.:.:.:.	0/0:4,0:4:9:0,9,106	./.:.:.:.:.	0/0:4,0:4:12:0,12,126	./.:.:.:.:.	0/0:6,0:6:12:0,12,118	0/0:4,0:4:12:0,12,119	0/0:3,0:3:9:0,9,93	0/0:2,0:2:6:0,6,65	0/0:2,0:2:6:0,6,65	0/0:5,0:5:12:0,12,141	0/0:8,0:8:24:0,24,248	0/0:7,0:7:21:0,21,222	1/1:0,10:10:30:304,30,0	0/0:13,0:13:36:0,36,386	0/0:6,0:6:18:0,18,186	0/0:1,0:1:3:0,3,32	0/0:1,0:1:3:0,3,32	0/0:2,0:2:6:0,6,61	0/0:2,0:2:6:0,6,62	0/0:1,0:1:3:0,3,32	0/0:1,0:1:3:0,3,32	0/0:1,0:1:3:0,3,31	0/0:3,0:3:9:0,9,96	./.:.:.:.:.	0/0:4,0:4:12:0,12,124	0/0:4,0:4:12:0,12,127	0/0:4,0:4:9:0,9,107	0/0:7,0:7:21:0,21,222	./.:.:.:.:.	0/0:6,0:6:18:0,18,184	0/0:6,0:6:18:0,18,184	0/0:4,0:4:12:0,12,124	0/0:3,0:3:9:0,9,95	0/0:3,0:3:9:0,9,93	0/0:3,0:3:6:0,6,63	0/0:4,0:5:12:0,12,125	0/0:1,0:1:3:0,3,33	./.:.:.:.:.	0/0:1,0:1:3:0,3,32	0/0:1,0:1:3:0,3,32	1/1:0,4:4:12:117,12,0	./.:.:.:.:.	0/0:3,0:3:9:0,9,93	./.:.:.:.:.	0/0:1,0:1:3:0,3,31	0/0:1,0:1:3:0,3,32	0/0:1,0:1:3:0,3,32	0/0:5,0:5:15:0,15,158	0/0:2,0:2:6:0,6,62	0/0:1,0:1:3:0,3,32	./.:.:.:.:.	1/1:0,2:2:6:55,6,0	0/0:5,0:5:15:0,15,160	0/0:1,0:1:3:0,3,32	0/0:2,0:2:6:0,6,65	./.:.:.:.:.	0/0:3,0:3:9:0,9,92	0/0:2,0:2:6:0,6,61	0/0:1,0:1:3:0,3,33	0/0:3,0:3:9:0,9,94	0/0:1,0:1:3:0,3,31	./.:.:.:.:.	0/0:5,0:5:15:0,15,156	0/0:2,0:2:6:0,6,65	0/0:3,0:3:9:0,9,89	0/0:3,0:3:9:0,9,94	0/0:2,0:2:6:0,6,61	./.:.:.:.:.	0/0:2,0:2:6:0,6,69	./.:.:.:.:.	0/0:1,0:1:3:0,3,32	0/1:1,1:2:25:25,0,26	./.:.:.:.:.	0/0:1,0:1:3:0,3,32	0/0:4,0:4:12:0,12,123	0/0:4,0:4:12:0,12,123	./.:.:.:.:.	0/0:2,0:2:6:0,6,61	0/0:4,0:4:12:0,12,127	./.:.:.:.:.	0/0:5,0:5:15:0,15,155	0/0:4,0:4:12:0,12,122	0/0:6,0:6:18:0,18,190	0/0:2,0:2:6:0,6,63	0/0:1,0:1:3:0,3,32	0/0:2,0:3:6:0,6,60	0/0:2,0:2:6:0,6,61	0/0:4,0:4:12:0,12,126	0/0:4,0:4:12:0,12,124	0/0:3,0:3:9:0,9,91	0/0:3,0:3:9:0,9,95	0/0:6,0:6:18:0,18,186	0/0:1,0:1:3:0,3,32	0/0:4,0:4:12:0,12,124	1/1:0,7:7:21:214,21,0	1/1:0,2:2:6:60,6,0	0/0:2,0:2:6:0,6,63	./.:.:.:.:.	./.:.:.:.:.	0/0:2,0:2:3:0,3,45	./.:.:.:.:.	0/0:4,0:4:12:0,12,125	./.:.:.:.:.	0/0:4,0:4:6:0,6,89	0/0:30,0:30:90:0,90,1007
chr1	5989635	.	A	T	1034.88	.	AC=15;AF=0.057;AN=264;BaseQRankSum=2.141;DP=1090;Dels=0.00;FS=5.732;HaplotypeScore=0.0578;InbreedingCoeff=0.4058;MLEAC=13;MLEAF=0.049;MQ=59.17;MQ0=1;MQRankSum=-0.855;QD=20.29;ReadPosRankSum=0.285	GT:AD:DP:GQ:PL	0/0:76,0:76:99:0,229,2398	0/0:15,0:15:45:0,45,459	0/0:16,0:16:48:0,48,494	0/0:48,0:48:99:0,144,1495	0/0:20,0:20:48:0,48,539	0/0:12,0:12:33:0,33,358	0/0:26,0:26:78:0,78,797	0/0:2,0:2:6:0,6,65	0/0:6,0:6:18:0,18,197	0/0:20,0:20:60:0,60,632	./.:.:.:.:.	0/0:22,0:22:57:0,57,621	0/0:16,0:16:48:0,48,494	0/0:1,0:1:3:0,3,32	0/0:15,0:15:39:0,39,438	0/0:24,0:24:72:0,72,715	0/0:14,0:14:42:0,42,431	0/0:1,0:1:3:0,3,32	0/0:6,0:6:18:0,18,185	0/0:14,0:14:39:0,39,409	0/0:3,0:3:9:0,9,96	0/0:12,0:12:36:0,36,367	0/0:9,0:9:27:0,27,276	0/0:22,0:22:63:0,63,663	1/1:0,3:3:9:101,9,0	0/0:17,0:17:51:0,51,514	0/0:16,0:16:42:0,42,438	0/0:4,0:4:12:0,12,130	0/1:3,1:4:20:20,0,88	0/0:21,0:21:60:0,60,640	0/0:9,0:9:24:0,24,248	0/0:5,0:5:15:0,15,163	0/0:23,0:23:66:0,66,693	0/1:3,1:4:20:20,0,84	0/0:12,0:12:36:0,36,368	0/0:6,0:6:18:0,18,198	0/0:20,0:20:60:0,60,609	0/0:11,0:11:30:0,30,317	0/0:27,0:27:81:0,81,826	0/0:5,0:5:15:0,15,163	0/0:4,0:4:12:0,12,124	0/0:13,0:13:39:0,39,396	0/0:28,0:28:72:0,72,796	0/0:20,0:20:54:0,54,590	0/0:15,0:15:45:0,45,471	0/0:21,0:21:51:0,51,586	0/0:9,0:9:27:0,27,274	0/0:10,0:10:30:0,30,321	./.:.:.:.:.	0/0:4,0:4:12:0,12,123	0/0:2,0:2:6:0,6,58	0/0:1,0:1:3:0,3,33	0/0:6,0:6:18:0,18,182	1/1:0,1:1:3:32,3,0	0/0:10,0:10:30:0,30,308	0/0:3,0:3:9:0,9,95	0/0:6,0:6:18:0,18,191	0/0:7,0:7:21:0,21,204	0/0:1,0:1:3:0,3,30	0/0:6,0:6:18:0,18,188	0/0:8,0:8:24:0,24,252	0/0:5,0:5:15:0,15,150	0/0:7,0:7:21:0,21,213	0/0:7,0:7:21:0,21,215	0/0:5,0:5:15:0,15,159	0/0:4,0:4:12:0,12,118	0/0:7,0:7:21:0,21,207	0/0:4,0:4:12:0,12,121	0/0:5,0:5:12:0,12,140	0/0:3,0:3:9:0,9,95	0/0:4,0:4:12:0,12,128	0/0:3,0:3:9:0,9,91	0/0:2,0:2:6:0,6,65	0/0:6,0:6:12:0,12,150	0/0:2,0:2:6:0,6,57	0/0:2,0:2:6:0,6,59	0/0:4,0:4:12:0,12,122	0/0:6,0:6:18:0,18,183	0/0:2,0:2:6:0,6,57	0/0:5,0:5:15:0,15,159	0/0:1,0:1:3:0,3,32	0/0:5,0:5:15:0,15,156	0/0:6,0:6:18:0,18,189	0/0:5,0:5:12:0,12,138	0/0:8,0:8:24:0,24,240	1/1:0,10:10:27:294,27,0	0/0:2,0:2:6:0,6,59	1/1:0,9:9:27:281,27,0	0/0:4,0:4:12:0,12,123	0/0:2,0:2:6:0,6,67	0/0:3,0:3:9:0,9,89	0/0:2,0:2:6:0,6,63	0/0:3,0:3:9:0,9,93	0/0:3,0:3:9:0,9,89	0/0:3,0:3:9:0,9,89	0/0:3,0:3:9:0,9,93	0/0:4,0:4:12:0,12,129	0/0:4,0:4:12:0,12,120	0/0:3,0:3:6:0,6,75	0/0:2,0:2:6:0,6,61	1/1:0,8:8:24:249,24,0	./.:.:.:.:.	0/0:3,0:3:9:0,9,97	0/0:4,0:4:12:0,12,130	./.:.:.:.:.	0/0:2,0:2:6:0,6,59	0/0:8,0:8:24:0,24,256	0/0:8,0:8:24:0,24,246	0/0:5,0:5:15:0,15,160	1/1:0,5:5:15:155,15,0	0/1:3,4:7:75:105,0,75	0/0:5,0:5:15:0,15,160	0/0:11,0:11:33:0,33,345	0/0:2,0:2:6:0,6,60	0/0:3,0:3:9:0,9,90	0/0:5,0:5:15:0,15,149	0/0:2,0:2:6:0,6,67	0/0:5,0:5:15:0,15,148	0/0:1,0:1:3:0,3,31	0/0:3,0:3:9:0,9,92	0/0:3,0:3:9:0,9,91	0/0:7,0:7:21:0,21,215	0/0:4,0:4:12:0,12,130	0/0:1,0:1:3:0,3,32	0/0:5,0:5:15:0,15,144	0/0:2,0:2:6:0,6,61	0/0:5,0:5:15:0,15,149	0/0:5,0:5:15:0,15,153	0/0:1,0:1:3:0,3,30	0/0:4,0:4:6:0,6,89	0/0:2,0:2:6:0,6,62	0/0:6,0:6:9:0,9,134	0/0:4,0:4:6:0,6,89	0/0:6,0:6:12:0,12,150	0/0:3,0:3:9:0,9,93	./.:.:.:.:.	0/0:17,0:17:51:0,51,559
chr1	5990165	.	T	C	5453.54	.	AC=52;AF=0.200;AN=260;BaseQRankSum=3.161;DP=946;Dels=0.00;FS=3.325;HaplotypeScore=0.0777;InbreedingCoeff=0.6530;MLEAC=47;MLEAF=0.181;MQ=59.35;MQ0=0;MQRankSum=-0.936;QD=27.27;ReadPosRankSum=-1.193	GT:AD:DP:GQ:PL	0/0:70,0:70:99:0,211,2274	0/0:23,0:23:69:0,69,737	0/0:23,0:23:60:0,60,632	1/1:0,44:44:99:1388,132,0	1/1:0,10:10:30:321,30,0	0/0:9,0:9:27:0,27,283	0/0:19,0:19:57:0,57,586	0/0:2,0:2:6:0,6,62	1/1:0,2:2:6:68,6,0	0/0:21,0:21:63:0,63,661	0/0:1,0:1:3:0,3,32	0/0:15,0:15:42:0,42,464	1/1:0,18:18:54:566,54,0	./.:.:.:.:.	1/1:0,12:12:36:382,36,0	0/0:16,0:16:45:0,45,484	0/0:19,0:19:51:0,51,553	0/0:2,0:2:6:0,6,63	0/0:14,0:14:42:0,42,436	0/0:5,0:5:15:0,15,154	0/0:4,0:4:12:0,12,122	0/0:19,0:19:57:0,57,592	0/0:13,0:13:36:0,36,386	0/0:24,0:24:72:0,72,734	0/0:4,0:4:12:0,12,133	1/1:0,22:22:66:686,66,0	0/0:17,0:17:39:0,39,462	0/0:3,0:3:9:0,9,91	./.:.:.:.:.	0/0:16,0:16:39:0,39,457	0/0:3,0:3:9:0,9,95	0/0:5,0:5:15:0,15,163	0/1:7,12:19:99:328,0,148	1/1:0,2:2:6:63,6,0	0/0:19,0:19:54:0,54,583	0/0:5,0:5:15:0,15,158	0/0:14,0:14:42:0,42,437	0/0:10,0:10:21:0,21,253	1/1:0,14:14:42:451,42,0	0/0:4,0:4:12:0,12,132	0/0:1,0:1:3:0,3,32	0/0:11,0:11:30:0,30,333	0/0:18,0:18:54:0,54,550	0/0:27,0:27:81:0,81,847	0/0:16,0:16:45:0,45,484	0/0:14,0:14:42:0,42,434	0/0:11,0:11:27:0,27,311	0/1:3,2:5:54:54,0,78	0/0:3,0:3:9:0,9,97	0/0:6,0:6:18:0,18,187	0/0:4,0:4:12:0,12,130	./.:.:.:.:.	0/0:5,0:5:12:0,12,138	0/0:2,0:2:6:0,6,59	0/0:4,0:4:12:0,12,130	0/0:2,0:2:6:0,6,61	0/0:3,0:3:9:0,9,84	0/0:6,0:6:18:0,18,186	0/0:1,0:1:3:0,3,35	0/0:4,0:4:12:0,12,126	./.:.:.:.:.	1/1:0,1:1:3:32,3,0	0/0:4,0:4:12:0,12,120	1/1:0,3:3:9:100,9,0	1/1:0,2:2:6:63,6,0	1/1:0,2:2:6:63,6,0	0/0:6,0:6:18:0,18,183	0/0:2,0:2:6:0,6,67	0/0:7,0:7:15:0,15,180	0/0:1,0:1:3:0,3,32	0/0:1,0:1:3:0,3,31	0/0:4,0:4:12:0,12,124	0/0:3,0:3:9:0,9,96	0/0:2,0:2:6:0,6,63	0/0:5,0:5:15:0,15,150	0/0:4,0:4:12:0,12,130	0/0:1,0:1:3:0,3,31	0/0:1,0:1:3:0,3,31	0/0:3,0:3:9:0,9,88	0/0:3,0:3:9:0,9,85	0/0:3,0:3:9:0,9,97	0/0:2,0:2:6:0,6,60	0/0:4,0:4:12:0,12,132	0/0:1,0:1:3:0,3,34	0/0:7,0:7:21:0,21,214	0/0:5,0:5:15:0,15,158	0/0:2,0:2:6:0,6,65	0/0:3,0:3:9:0,9,92	0/0:3,0:3:9:0,9,95	1/1:0,1:1:3:35,3,0	0/0:1,0:1:3:0,3,30	1/1:0,3:3:9:90,9,0	1/1:0,2:2:6:64,6,0	./.:.:.:.:.	1/1:0,2:2:6:63,6,0	1/1:0,5:5:15:160,15,0	1/1:0,5:5:15:160,15,0	1/1:0,2:2:6:63,6,0	1/1:0,4:4:12:122,12,0	1/1:0,1:1:3:30,3,0	0/0:7,0:7:21:0,21,226	1/1:0,3:3:9:95,9,0	1/1:0,6:6:18:193,18,0	0/0:2,0:2:6:0,6,64	0/0:3,0:3:9:0,9,96	0/0:6,0:6:18:0,18,186	0/0:3,0:3:9:0,9,95	0/0:3,0:3:9:0,9,90	0/0:5,0:5:15:0,15,154	0/0:7,0:7:21:0,21,208	0/0:7,0:7:18:0,18,198	0/0:5,0:5:15:0,15,157	0/0:10,0:10:30:0,30,301	0/0:4,0:4:12:0,12,121	1/1:0,5:5:15:159,15,0	1/1:0,4:4:12:122,12,0	0/0:2,0:2:6:0,6,63	0/0:2,0:2:6:0,6,60	0/0:4,0:4:12:0,12,126	./.:.:.:.:.	0/0:2,0:2:6:0,6,65	0/0:8,0:8:24:0,24,247	0/0:8,0:8:21:0,21,241	0/0:1,0:1:3:0,3,32	0/0:1,0:1:3:0,3,32	0/0:1,0:1:3:0,3,33	0/0:4,0:4:12:0,12,120	0/0:2,0:2:6:0,6,61	0/0:4,0:4:12:0,12,127	0/0:2,0:2:3:0,3,32	./.:.:.:.:.	0/0:2,0:2:3:0,3,45	0/0:1,0:1:3:0,3,24	0/0:2,0:2:6:0,6,61	0/0:2,0:2:3:0,3,45	0/0:3,0:3:6:0,6,72	0/0:18,0:18:54:0,54,590
chr1	5992349	.	T	C	271.23	.	AC=22;AF=0.139;AN=158;DP=689;Dels=0.00;FS=0.000;HaplotypeScore=0.0294;InbreedingCoeff=0.2923;MLEAC=17;MLEAF=0.108;MQ=18.43;MQ0=92;QD=5.65	GT:AD:DP:GQ:PL	0/0:27,0:27:12:0,12,124	0/0:19,0:19:21:0,21,221	0/0:16,0:16:3:0,3,32	0/0:33,0:33:18:0,18,184	0/0:11,0:11:6:0,6,64	0/0:12,0:12:9:0,9,97	0/0:11,0:11:9:0,9,89	0/0:2,0:2:6:0,6,61	./.:.:.:.:.	0/0:16,0:16:3:0,3,31	0/0:3,0:3:9:0,9,100	0/0:16,0:16:6:0,6,63	0/0:12,0:12:6:0,6,55	0/0:2,0:2:3:0,3,32	0/0:13,0:13:6:0,6,63	0/0:17,0:17:9:0,9,92	1/1:0,9:9:3:24,3,0	0/0:5,0:5:3:0,3,32	0/0:5,0:5:6:0,6,61	0/0:7,0:7:6:0,6,63	0/0:5,0:5:9:0,9,95	0/0:12,0:12:3:0,3,32	0/0:22,0:22:9:0,9,92	0/0:15,0:15:6:0,6,64	0/0:5,0:5:6:0,6,67	0/0:11,0:11:6:0,6,64	./.:.:.:.:.	1/1:0,6:6:6:62,6,0	1/1:0,3:3:3:28,3,0	1/1:0,12:12:6:59,6,0	1/1:0,2:2:3:30,3,0	1/1:0,4:4:6:59,6,0	./.:.:.:.:.	./.:.:.:.:.	0/0:5,0:5:3:0,3,32	0/0:5,0:5:6:0,6,63	0/0:20,0:20:9:0,9,92	0/0:6,0:6:3:0,3,32	0/0:9,0:9:6:0,6,59	0/0:2,0:2:3:0,3,35	1/1:1,1:2:3:31,3,0	0/0:11,0:11:6:0,6,59	0/0:6,0:6:3:0,3,32	0/0:7,0:7:9:0,9,89	./.:.:.:.:.	./.:.:.:.:.	0/0:6,0:6:3:0,3,32	0/0:4,0:4:9:0,9,97	./.:.:.:.:.	./.:.:.:.:.	./.:.:.:.:.	./.:.:.:.:.	./.:.:.:.:.	0/0:4,0:4:6:0,6,65	0/0:2,0:2:3:0,3,31	0/0:3,0:3:6:0,6,61	./.:.:.:.:.	./.:.:.:.:.	./.:.:.:.:.	0/0:1,0:1:3:0,3,32	./.:.:.:.:.	0/0:1,0:1:3:0,3,32	./.:.:.:.:.	./.:.:.:.:.	0/0:7,0:7:6:0,6,63	./.:.:.:.:.	./.:.:.:.:.	1/1:0,4:4:3:30,3,0	./.:.:.:.:.	./.:.:.:.:.	0/0:2,0:2:3:0,3,28	./.:.:.:.:.	./.:.:.:.:.	./.:.:.:.:.	./.:.:.:.:.	./.:.:.:.:.	./.:.:.:.:.	0/0:2,0:2:3:0,3,32	0/0:3,0:3:3:0,3,28	./.:.:.:.:.	0/0:1,0:1:3:0,3,31	0/0:4,0:4:3:0,3,32	0/0:3,0:3:3:0,3,32	0/0:2,0:2:3:0,3,32	./.:.:.:.:.	0/0:8,0:8:9:0,9,95	./.:.:.:.:.	0/0:3,0:3:6:0,6,65	1/1:0,2:2:3:31,3,0	1/1:1,1:2:3:30,3,0	./.:.:.:.:.	./.:.:.:.:.	./.:.:.:.:.	0/0:1,0:1:3:0,3,32	./.:.:.:.:.	0/0:1,0:1:3:0,3,32	0/0:5,0:5:9:0,9,89	0/0:3,0:3:3:0,3,32	./.:.:.:.:.	./.:.:.:.:.	0/0:2,0:2:3:0,3,32	./.:.:.:.:.	./.:.:.:.:.	0/0:5,0:5:3:0,3,31	./.:.:.:.:.	0/0:8,0:8:9:0,9,86	0/0:2,0:2:3:0,3,32	0/0:9,0:9:3:0,3,31	0/0:2,0:2:3:0,3,32	./.:.:.:.:.	0/0:5,0:5:9:0,9,92	0/0:2,0:2:3:0,3,32	./.:.:.:.:.	1/1:0,2:2:6:59,6,0	./.:.:.:.:.	./.:.:.:.:.	./.:.:.:.:.	./.:.:.:.:.	./.:.:.:.:.	0/0:4,0:4:6:0,6,65	./.:.:.:.:.	0/0:3,0:3:3:0,3,31	0/0:6,0:6:3:0,3,31	./.:.:.:.:.	./.:.:.:.:.	./.:.:.:.:.	0/0:4,0:4:3:0,3,32	./.:.:.:.:.	./.:.:.:.:.	0/0:3,0:3:3:0,3,32	./.:.:.:.:.	./.:.:.:.:.	./.:.:.:.:.	./.:.:.:.:.	./.:.:.:.:.	./.:.:.:.:.	0/0:22,0:22:39:0,39,435
chr1	5997806	.	T	A	383.06	.	AC=13;AF=0.052;AN=250;BaseQRankSum=-1.419;DP=645;Dels=0.00;FS=21.179;HaplotypeScore=0.0864;InbreedingCoeff=0.2656;MLEAC=9;MLEAF=0.036;MQ=59.86;MQ0=0;MQRankSum=0.980;QD=18.24;ReadPosRankSum=0.086	GT:AD:DP:GQ:PL	0/0:37,0:37:99:0,111,1167	0/0:16,0:16:48:0,48,488	0/0:12,0:12:36:0,36,371	0/0:33,0:33:99:0,99,1023	0/0:9,0:9:27:0,27,271	0/0:13,0:13:36:0,36,364	0/0:13,0:13:39:0,39,394	0/0:1,0:1:3:0,3,29	0/0:2,0:2:6:0,6,55	0/0:8,0:8:24:0,24,245	0/0:1,0:1:3:0,3,32	0/0:10,0:10:30:0,30,306	0/0:10,0:10:27:0,27,278	0/0:1,0:1:3:0,3,34	0/0:2,0:2:6:0,6,61	0/0:21,0:21:57:0,57,622	0/0:12,0:12:36:0,36,371	0/0:3,0:3:9:0,9,87	0/0:2,0:2:6:0,6,62	0/0:7,0:7:21:0,21,203	0/0:1,0:1:3:0,3,32	0/0:12,0:12:36:0,36,370	0/0:12,0:12:36:0,36,372	0/0:8,0:8:24:0,24,254	1/1:0,1:1:3:34,3,0	0/0:9,0:9:27:0,27,280	0/0:8,0:8:24:0,24,249	0/0:1,0:1:3:0,3,32	0/0:3,0:3:9:0,9,96	0/0:17,0:17:51:0,51,533	0/0:7,0:7:21:0,21,226	0/0:2,0:2:6:0,6,72	0/0:11,0:11:30:0,30,320	0/0:5,0:5:15:0,15,161	0/0:4,0:4:12:0,12,121	0/0:2,0:2:6:0,6,65	0/0:10,0:10:30:0,30,311	0/0:6,0:6:18:0,18,178	0/0:5,0:5:15:0,15,160	0/0:1,0:1:3:0,3,32	0/0:3,0:3:9:0,9,100	0/0:6,0:6:15:0,15,168	0/0:11,0:11:33:0,33,336	0/0:14,0:14:39:0,39,422	0/0:10,0:10:30:0,30,315	0/0:9,0:9:27:0,27,282	0/0:8,0:8:24:0,24,241	0/0:4,0:4:12:0,12,134	./.:.:.:.:.	0/0:4,0:4:9:0,9,105	0/0:2,0:2:6:0,6,61	0/0:2,0:2:6:0,6,61	0/0:2,0:2:6:0,6,63	1/1:0,1:1:3:32,3,0	./.:.:.:.:.	0/0:3,0:3:9:0,9,97	./.:.:.:.:.	0/0:1,0:1:3:0,3,31	0/0:3,0:3:9:0,9,94	0/0:7,0:7:21:0,21,212	0/0:3,0:3:9:0,9,92	0/0:1,0:1:3:0,3,32	0/0:3,0:3:9:0,9,90	0/0:1,0:1:3:0,3,31	0/0:2,0:2:6:0,6,60	0/0:2,0:2:6:0,6,61	0/0:3,0:3:9:0,9,95	0/0:2,0:2:6:0,6,64	0/0:3,0:3:9:0,9,92	0/0:2,0:2:6:0,6,63	0/0:1,0:1:3:0,3,30	./.:.:.:.:.	0/0:2,0:2:6:0,6,61	0/0:2,0:2:6:0,6,66	0/0:2,0:2:3:0,3,45	0/0:3,0:3:9:0,9,94	0/0:9,0:9:15:0,15,209	0/0:3,0:3:9:0,9,96	./.:.:.:.:.	0/0:4,0:4:12:0,12,124	0/0:2,0:2:6:0,6,61	0/0:1,0:1:3:0,3,32	0/0:2,0:2:6:0,6,62	0/0:4,0:4:12:0,12,125	0/0:3,0:3:9:0,9,89	1/1:0,1:1:3:34,3,0	0/0:2,0:2:6:0,6,59	1/1:0,4:4:12:124,12,0	0/0:3,0:3:9:0,9,97	0/0:3,0:3:9:0,9,97	./.:.:.:.:.	0/0:3,0:3:9:0,9,91	0/0:3,0:3:9:0,9,92	./.:.:.:.:.	./.:.:.:.:.	0/0:2,0:2:6:0,6,61	0/0:3,0:3:9:0,9,92	0/0:2,0:2:6:0,6,58	0/0:1,0:1:3:0,3,30	0/0:2,0:2:6:0,6,60	1/1:0,4:4:12:126,12,0	0/0:2,0:2:6:0,6,61	0/0:2,0:2:6:0,6,60	0/0:1,0:1:3:0,3,32	0/0:1,0:1:3:0,3,30	./.:.:.:.:.	0/0:6,0:6:18:0,18,195	0/0:3,0:3:6:0,6,76	0/0:3,0:3:9:0,9,95	1/1:0,6:6:18:184,18,0	0/1:3,1:4:17:17,0,77	0/0:3,0:3:9:0,9,95	0/0:6,0:6:18:0,18,187	0/0:1,0:1:3:0,3,29	0/0:3,0:3:9:0,9,92	0/0:1,0:1:3:0,3,32	0/0:1,0:1:3:0,3,31	0/0:1,0:1:3:0,3,30	0/0:2,0:2:6:0,6,61	0/0:1,0:1:3:0,3,31	0/0:4,0:4:12:0,12,121	0/0:2,0:2:6:0,6,60	0/0:4,0:4:12:0,12,119	0/0:5,0:5:15:0,15,153	0/0:2,0:2:6:0,6,61	0/0:2,0:2:6:0,6,60	./.:.:.:.:.	0/0:3,0:3:9:0,9,93	0/0:1,0:1:3:0,3,31	0/0:4,0:4:6:0,6,89	./.:.:.:.:.	0/0:4,0:4:6:0,6,89	0/0:5,0:5:9:0,9,108	0/0:6,0:6:9:0,9,134	./.:.:.:.:.	0/0:10,0:10:15:0,15,223	0/0:25,0:25:75:0,75,837
chr1	5999991	.	C	T	5531.9	.	AC=52;AF=0.205;AN=254;BaseQRankSum=3.695;DP=1022;Dels=0.00;FS=0.000;HaplotypeScore=0.1330;InbreedingCoeff=0.6371;MLEAC=45;MLEAF=0.177;MQ=59.85;MQ0=0;MQRankSum=0.242;QD=24.37;ReadPosRankSum=0.706	GT:AD:DP:GQ:PL	0/0:41,0:41:99:0,123,1287	0/0:22,0:22:63:0,63,657	0/0:21,0:21:63:0,63,628	1/1:0,39:39:99:1193,117,0	1/1:0,13:13:33:362,33,0	0/0:18,0:18:54:0,54,548	0/0:25,0:25:75:0,75,736	0/0:5,0:5:15:0,15,159	1/1:0,7:7:21:227,21,0	0/0:21,0:21:60:0,60,630	0/0:3,0:3:9:0,9,92	0/0:20,0:20:57:0,57,583	1/1:1,19:20:24:524,24,0	0/0:2,0:2:6:0,6,61	1/1:1,21:22:32:607,32,0	0/0:15,0:15:39:0,39,403	0/0:19,0:19:57:0,57,568	0/0:2,0:2:6:0,6,65	0/0:11,0:11:27:0,27,295	0/0:6,0:6:18:0,18,160	0/0:3,0:3:9:0,9,95	0/0:15,0:15:42:0,42,417	0/0:22,0:22:60:0,60,636	0/0:18,0:18:54:0,54,547	./.:.:.:.:.	1/1:0,16:16:48:495,48,0	0/0:11,0:11:27:0,27,286	0/0:9,0:9:27:0,27,289	0/0:5,0:5:15:0,15,149	0/0:22,0:22:60:0,60,621	0/0:7,0:7:21:0,21,213	0/0:5,0:5:15:0,15,161	0/1:10,8:18:99:197,0,244	0/1:1,1:2:25:26,0,25	0/0:21,0:21:54:0,54,560	0/0:4,0:4:12:0,12,124	0/0:23,0:23:63:0,63,675	0/0:11,0:11:30:0,30,310	1/1:0,9:9:27:278,27,0	0/0:6,0:6:18:0,18,185	0/0:7,0:7:21:0,21,216	0/0:14,0:14:39:0,39,389	0/0:15,0:15:42:0,42,447	0/0:15,0:15:42:0,42,443	0/0:22,0:22:57:0,57,610	0/0:29,0:29:81:0,81,848	0/0:11,0:11:33:0,33,323	0/1:3,1:4:20:20,0,83	0/0:2,0:2:6:0,6,62	./.:.:.:.:.	1/1:0,3:3:9:95,9,0	0/0:1,0:1:3:0,3,32	0/0:4,0:4:6:0,6,76	0/0:6,0:6:18:0,18,181	0/0:3,0:3:9:0,9,91	0/0:8,0:8:24:0,24,244	0/0:3,0:3:9:0,9,87	0/0:6,0:6:15:0,15,164	0/0:4,0:4:12:0,12,120	0/0:9,0:9:21:0,21,227	1/1:0,3:3:9:92,9,0	1/1:0,3:3:9:94,9,0	0/0:10,0:10:30:0,30,286	1/1:0,2:2:6:63,6,0	1/1:0,5:5:15:155,15,0	1/1:0,4:4:12:125,12,0	0/0:1,0:1:3:0,3,32	./.:.:.:.:.	0/0:5,0:5:15:0,15,147	0/0:1,0:1:3:0,3,30	0/0:1,0:1:3:0,3,26	0/0:1,0:1:3:0,3,31	./.:.:.:.:.	0/0:6,0:6:18:0,18,174	0/0:2,0:2:6:0,6,61	0/0:3,0:3:9:0,9,91	0/0:1,0:1:3:0,3,30	0/0:6,0:6:12:0,12,147	0/0:2,0:2:6:0,6,63	0/0:2,0:2:6:0,6,61	0/0:4,0:4:12:0,12,122	0/0:2,0:2:3:0,3,32	0/0:3,0:3:9:0,9,89	0/0:3,0:3:9:0,9,91	0/0:3,0:3:9:0,9,94	0/0:8,0:8:24:0,24,252	0/0:9,0:9:21:0,21,237	0/0:5,0:5:15:0,15,156	0/0:5,0:5:15:0,15,144	0/1:1,7:8:6:201,0,6	0/0:3,0:3:9:0,9,90	1/1:0,6:6:18:184,18,0	1/1:0,5:5:15:153,15,0	0/0:2,0:2:3:0,3,45	1/1:0,2:2:6:61,6,0	1/1:0,3:4:9:94,9,0	0/1:2,6:8:39:169,0,39	1/1:0,2:2:6:62,6,0	1/1:0,3:3:9:95,9,0	./.:.:.:.:.	0/0:8,0:8:24:0,24,248	1/1:0,1:1:3:31,3,0	1/1:0,3:3:9:92,9,0	./.:.:.:.:.	0/0:2,0:2:6:0,6,61	0/0:4,0:4:12:0,12,118	0/1:1,1:2:26:26,0,26	0/0:8,0:8:24:0,24,233	0/0:3,0:3:9:0,9,86	0/0:3,0:3:9:0,9,86	0/0:8,1:9:5:0,5,211	0/0:3,0:3:9:0,9,86	0/0:4,0:4:12:0,12,117	0/0:1,0:1:3:0,3,30	1/1:0,7:7:21:210,21,0	1/1:0,6:6:18:184,18,0	0/0:3,0:3:9:0,9,89	0/0:3,0:3:9:0,9,92	0/0:3,0:3:9:0,9,95	./.:.:.:.:.	0/0:5,0:5:15:0,15,156	0/0:4,0:4:12:0,12,120	0/0:6,0:6:18:0,18,184	0/0:5,0:5:12:0,12,138	0/0:3,0:3:9:0,9,93	0/0:7,0:7:18:0,18,187	0/0:2,0:2:6:0,6,60	0/0:2,0:2:6:0,6,61	0/0:1,0:1:3:0,3,30	./.:.:.:.:.	./.:.:.:.:.	0/0:2,0:2:3:0,3,45	0/0:1,0:1:3:0,3,32	0/0:10,0:10:15:0,15,223	./.:.:.:.:.	0/0:12,0:12:21:0,21,284	0/0:20,0:20:60:0,60,623
chr1	6000262	.	A	G	3119.4	.	AC=36;AF=0.135;AN=266;BaseQRankSum=0.691;DP=1136;Dels=0.00;FS=0.725;HaplotypeScore=0.0855;InbreedingCoeff=0.6596;MLEAC=30;MLEAF=0.113;MQ=59.00;MQ0=0;MQRankSum=-0.014;QD=25.78;ReadPosRankSum=0.960	GT:AD:DP:GQ:PL	0/0:60,0:60:99:0,180,1893	0/0:10,0:10:27:0,27,293	0/0:28,0:28:84:0,84,856	0/0:51,0:51:99:0,153,1529	0/0:26,0:26:75:0,75,785	0/0:17,0:17:51:0,51,510	1/1:0,22:22:63:655,63,0	0/0:3,0:3:9:0,9,99	0/0:4,0:4:12:0,12,123	0/0:27,0:27:72:0,72,779	0/0:3,0:3:9:0,9,84	0/0:21,0:21:57:0,57,622	0/0:13,0:13:39:0,39,400	0/0:3,0:3:9:0,9,96	0/0:14,0:14:42:0,42,429	0/0:27,0:27:81:0,81,811	0/0:23,0:23:69:0,69,703	0/0:3,0:3:9:0,9,89	0/0:6,0:6:18:0,18,182	0/0:18,0:18:54:0,54,548	0/0:5,0:5:15:0,15,159	1/1:0,11:11:30:327,30,0	1/1:0,27:27:81:852,81,0	0/0:23,0:23:69:0,69,704	0/0:2,0:2:6:0,6,65	0/0:21,1:22:35:0,35,612	0/0:17,0:17:51:0,51,529	0/0:6,0:6:18:0,18,191	0/0:4,0:4:12:0,12,130	0/0:24,0:24:69:0,69,722	0/0:6,0:6:18:0,18,190	0/0:2,0:2:6:0,6,61	0/0:29,0:29:81:0,81,857	0/0:5,0:5:15:0,15,161	0/0:12,0:12:33:0,33,350	0/0:7,0:7:21:0,21,222	0/0:13,0:13:36:0,36,383	0/0:12,0:12:36:0,36,366	0/0:18,0:18:54:0,54,552	0/0:3,0:3:9:0,9,99	0/0:2,0:2:6:0,6,63	1/1:0,7:7:21:220,21,0	0/0:23,0:23:57:0,57,633	0/0:18,0:18:45:0,45,500	0/0:17,0:17:51:0,51,509	0/0:24,0:24:63:0,63,681	0/0:13,0:13:39:0,39,399	0/0:7,0:7:21:0,21,216	./.:.:.:.:.	0/0:6,0:6:12:0,12,151	0/0:1,0:1:3:0,3,26	1/1:0,3:3:9:95,9,0	0/0:8,0:8:24:0,24,247	./.:.:.:.:.	0/0:8,0:8:24:0,24,235	0/0:5,0:5:15:0,15,159	0/0:7,0:7:21:0,21,218	0/0:8,0:8:24:0,24,245	1/1:0,1:1:3:31,3,0	0/0:11,0:11:33:0,33,336	0/0:3,0:3:9:0,9,93	0/0:6,0:6:18:0,18,178	0/0:7,0:7:15:0,15,180	0/0:3,0:3:9:0,9,93	0/1:3,1:4:10:10,0,78	0/0:5,0:5:15:0,15,150	1/1:0,6:6:15:170,15,0	0/0:10,0:10:30:0,30,301	0/0:7,0:7:21:0,21,211	0/0:2,0:2:6:0,6,59	0/0:1,0:1:3:0,3,29	0/0:3,0:3:9:0,9,91	0/0:5,0:5:15:0,15,153	0/0:6,0:6:18:0,18,184	0/0:7,0:7:21:0,21,218	0/0:8,0:8:24:0,24,245	0/0:1,0:1:3:0,3,32	0/0:1,0:1:3:0,3,30	0/0:1,0:1:3:0,3,31	0/0:1,0:1:3:0,3,32	1/1:0,7:7:15:182,15,0	0/0:4,0:4:12:0,12,122	0/0:2,0:2:6:0,6,64	0/0:5,0:5:12:0,12,135	0/0:2,0:2:6:0,6,61	0/0:1,0:1:3:0,3,33	0/0:4,0:4:12:0,12,131	0/0:3,0:3:9:0,9,91	0/0:4,0:4:12:0,12,128	0/0:7,0:7:18:0,18,195	0/0:5,0:5:15:0,15,151	0/0:4,0:4:12:0,12,122	0/0:2,0:2:6:0,6,59	1/1:0,1:1:3:32,3,0	0/0:4,0:4:12:0,12,130	0/0:1,0:1:3:0,3,31	0/0:10,0:10:30:0,30,302	0/0:2,0:2:6:0,6,64	0/0:3,0:3:9:0,9,89	0/0:3,0:3:9:0,9,87	0/0:9,0:9:27:0,27,290	0/0:2,0:2:6:0,6,61	0/0:5,0:5:15:0,15,152	0/0:2,0:2:6:0,6,61	1/1:0,2:2:6:62,6,0	1/1:0,3:3:9:95,9,0	1/1:0,4:4:12:127,12,0	0/0:5,0:5:15:0,15,157	0/0:6,0:6:18:0,18,183	0/0:9,0:9:21:0,21,237	0/0:9,0:9:27:0,27,263	0/0:6,0:6:18:0,18,183	0/0:7,0:7:21:0,21,211	0/0:7,0:7:21:0,21,216	0/0:3,0:3:9:0,9,89	0/0:6,0:6:18:0,18,177	0/0:4,0:4:12:0,12,120	0/0:4,0:4:12:0,12,117	0/0:2,0:2:6:0,6,60	1/1:0,6:6:15:171,15,0	1/1:0,3:3:9:94,9,0	1/1:0,4:4:12:122,12,0	1/1:0,1:1:3:33,3,0	0/1:1,4:5:16:110,0,16	1/1:0,4:4:12:119,12,0	0/0:4,0:4:12:0,12,118	0/0:3,0:3:9:0,9,91	0/0:5,0:5:15:0,15,151	0/0:3,0:3:9:0,9,94	0/0:6,0:6:9:0,9,134	./.:.:.:.:.	0/0:4,0:4:9:0,9,106	0/0:4,0:4:6:0,6,89	./.:.:.:.:.	0/0:2,0:2:3:0,3,45	0/0:6,0:6:15:0,15,169	0/0:24,0:24:72:0,72,793
chr1	6000770	.	G	T	1604.44	.	AC=18;AF=0.072;AN=250;BaseQRankSum=-2.737;DP=952;Dels=0.00;FS=9.587;HaplotypeScore=0.1012;InbreedingCoeff=0.5102;MLEAC=16;MLEAF=0.064;MQ=58.09;MQ0=0;MQRankSum=-1.554;QD=24.68;ReadPosRankSum=-1.722	GT:AD:DP:GQ:PL	0/0:46,0:46:99:0,138,1460	0/0:15,0:15:45:0,45,475	0/0:20,0:20:57:0,57,588	0/0:43,0:43:99:0,129,1350	0/0:13,0:13:39:0,39,403	0/0:14,0:14:42:0,42,438	0/0:16,0:16:48:0,48,504	0/0:8,0:8:24:0,24,257	0/0:1,0:1:3:0,3,30	0/0:8,0:8:24:0,24,257	0/0:8,0:8:24:0,24,265	0/0:10,0:10:30:0,30,317	0/0:15,0:15:42:0,42,437	0/0:3,0:3:9:0,9,99	0/0:12,0:12:36:0,36,378	0/0:26,0:26:78:0,78,815	0/0:13,0:13:39:0,39,396	0/0:4,0:4:12:0,12,122	0/0:10,0:10:30:0,30,314	0/0:17,0:17:48:0,48,513	0/0:10,0:10:30:0,30,325	0/0:16,0:16:42:0,42,447	0/0:17,0:17:51:0,51,536	0/0:11,0:11:30:0,30,311	1/1:0,4:4:12:122,12,0	0/0:15,0:15:45:0,45,470	0/0:16,0:16:48:0,48,505	0/0:3,0:3:9:0,9,94	0/1:1,1:2:26:26,0,28	0/0:19,0:19:51:0,51,552	0/0:11,0:11:33:0,33,337	0/0:8,0:8:24:0,24,271	0/0:20,0:20:60:0,60,638	0/1:2,1:3:24:24,0,56	1/1:0,11:11:33:320,33,0	0/0:11,0:11:33:0,33,356	0/0:13,0:13:39:0,39,412	0/0:9,0:9:27:0,27,285	0/0:11,0:11:33:0,33,333	0/0:3,0:3:9:0,9,97	0/0:2,0:2:6:0,6,49	0/0:11,0:11:33:0,33,357	0/0:14,0:14:42:0,42,438	0/0:20,0:20:57:0,57,608	0/0:16,0:16:42:0,42,478	0/0:14,0:14:42:0,42,435	0/0:10,0:10:24:0,24,268	0/0:12,0:12:36:0,36,373	./.:.:.:.:.	0/0:10,0:10:27:0,27,299	0/0:1,0:1:3:0,3,29	0/0:4,0:4:9:0,9,107	0/0:4,0:4:9:0,9,106	1/1:0,1:1:3:32,3,0	0/0:3,0:3:9:0,9,96	0/0:4,0:4:12:0,12,132	0/0:3,0:3:9:0,9,93	0/0:4,0:4:12:0,12,127	./.:.:.:.:.	0/0:8,0:8:24:0,24,246	0/0:2,0:2:6:0,6,61	./.:.:.:.:.	0/0:7,0:7:21:0,21,217	0/0:6,0:6:15:0,15,170	./.:.:.:.:.	0/0:2,0:2:6:0,6,64	0/0:3,0:3:9:0,9,97	0/0:4,0:4:12:0,12,124	0/0:2,0:2:6:0,6,66	0/0:6,0:6:15:0,15,158	./.:.:.:.:.	0/0:3,0:3:9:0,9,96	./.:.:.:.:.	0/0:4,0:4:12:0,12,120	0/0:4,0:4:12:0,12,118	0/0:2,0:2:6:0,6,63	0/0:3,0:3:9:0,9,96	0/0:3,0:3:9:0,9,97	./.:.:.:.:.	./.:.:.:.:.	0/0:2,0:2:6:0,6,59	0/0:4,0:4:12:0,12,124	0/0:4,0:4:12:0,12,126	0/0:4,0:4:12:0,12,122	0/0:2,0:2:6:0,6,61	1/1:0,1:1:3:32,3,0	0/0:2,0:2:6:0,6,64	1/1:0,11:11:33:331,33,0	0/0:2,0:2:6:0,6,67	0/0:10,0:10:30:0,30,314	0/0:3,0:3:9:0,9,93	0/0:4,0:4:12:0,12,126	0/0:1,0:1:3:0,3,32	./.:.:.:.:.	0/0:4,0:4:12:0,12,128	0/0:4,0:4:12:0,12,127	0/0:5,0:5:15:0,15,161	./.:.:.:.:.	0/0:4,0:4:12:0,12,127	0/0:3,0:3:9:0,9,94	1/1:0,22:22:66:663,66,0	0/0:4,0:4:12:0,12,125	0/0:3,0:3:9:0,9,97	0/0:2,0:2:6:0,6,62	./.:.:.:.:.	0/0:5,0:5:15:0,15,160	0/0:9,0:9:27:0,27,289	0/0:4,0:4:12:0,12,130	0/0:2,0:2:6:0,6,66	1/1:0,5:5:15:151,15,0	1/1:0,5:5:15:150,15,0	0/0:2,0:2:6:0,6,67	0/0:5,0:5:15:0,15,152	0/0:3,0:3:9:0,9,95	0/0:7,0:7:21:0,21,224	0/0:6,0:6:18:0,18,191	0/0:5,0:5:15:0,15,149	0/0:1,0:1:3:0,3,29	0/0:4,0:4:12:0,12,122	0/0:3,0:3:9:0,9,90	0/0:5,0:5:15:0,15,160	0/0:3,0:3:9:0,9,92	0/0:4,0:4:12:0,12,126	0/0:1,0:1:3:0,3,32	0/0:7,0:7:21:0,21,216	0/0:6,0:6:18:0,18,185	0/0:4,0:4:12:0,12,128	0/0:4,0:4:12:0,12,126	0/0:4,0:4:12:0,12,126	0/0:2,0:2:3:0,3,45	0/0:4,0:4:3:0,3,45	0/0:6,0:6:12:0,12,154	0/0:4,0:4:6:0,6,89	0/0:11,0:11:21:0,21,274	0/0:6,0:6:9:0,9,134	./.:.:.:.:.	0/0:7,0:7:21:0,21,238
chr1	6002254	.	G	A	1936.03	.	AC=20;AF=0.081;AN=248;BaseQRankSum=-1.152;DP=738;Dels=0.00;FS=3.980;HaplotypeScore=0.0755;InbreedingCoeff=0.4632;MLEAC=16;MLEAF=0.065;MQ=59.04;MQ0=0;MQRankSum=-4.578;QD=28.06;ReadPosRankSum=0.631	GT:AD:DP:GQ:PL	1/1:0,32:32:96:1021,96,0	0/0:26,0:26:78:0,78,834	0/0:11,0:11:33:0,33,365	0/0:30,0:30:90:0,90,947	0/0:10,0:10:30:0,30,331	0/0:7,0:7:21:0,21,236	0/0:11,0:11:30:0,30,343	0/0:3,0:3:9:0,9,100	0/0:5,0:5:15:0,15,166	0/0:14,0:14:42:0,42,451	./.:.:.:.:.	0/0:14,0:14:42:0,42,442	0/0:11,0:11:30:0,30,336	./.:.:.:.:.	0/0:14,0:14:42:0,42,452	0/0:6,0:6:18:0,18,195	0/0:15,0:15:45:0,45,461	1/1:0,3:3:9:97,9,0	0/0:3,0:3:6:0,6,75	0/0:2,0:2:6:0,6,61	./.:.:.:.:.	0/0:2,0:2:6:0,6,68	0/0:8,0:8:24:0,24,252	0/0:13,0:13:39:0,39,429	0/0:3,0:3:9:0,9,98	0/0:20,0:20:57:0,57,631	1/1:0,16:16:48:505,48,0	0/0:3,0:3:9:0,9,103	0/0:1,0:1:3:0,3,29	0/0:19,0:19:51:0,51,581	0/0:3,0:3:9:0,9,92	0/0:4,0:4:12:0,12,126	0/0:6,0:6:18:0,18,193	0/0:4,0:4:12:0,12,130	0/0:11,0:11:30:0,30,334	1/1:0,1:1:3:32,3,0	0/0:18,0:18:54:0,54,581	1/1:0,8:8:24:249,24,0	0/0:8,0:8:24:0,24,258	1/1:0,1:1:3:33,3,0	0/0:2,0:2:6:0,6,67	0/0:11,0:11:30:0,30,335	0/0:22,0:22:66:0,66,729	0/0:7,0:7:21:0,21,224	0/0:13,0:13:39:0,39,415	0/0:12,0:12:36:0,36,386	0/0:4,0:4:12:0,12,131	0/0:2,0:2:6:0,6,59	0/0:1,0:1:3:0,3,32	0/0:4,0:4:12:0,12,125	./.:.:.:.:.	0/0:2,0:2:6:0,6,67	0/0:5,0:5:15:0,15,163	0/0:2,0:2:6:0,6,67	0/0:1,0:1:3:0,3,35	./.:.:.:.:.	0/0:8,0:8:24:0,24,258	0/0:10,0:10:27:0,27,311	./.:.:.:.:.	0/0:7,0:7:21:0,21,223	0/0:2,0:2:6:0,6,64	0/0:3,0:3:9:0,9,100	0/0:5,0:5:15:0,15,157	0/0:5,0:5:15:0,15,160	0/0:3,0:3:9:0,9,98	0/0:2,0:2:6:0,6,67	0/0:4,0:4:12:0,12,125	0/0:3,0:3:9:0,9,102	0/0:7,0:7:21:0,21,224	0/0:5,0:5:15:0,15,153	0/0:3,0:3:9:0,9,97	0/0:5,0:5:15:0,15,159	1/1:0,1:1:3:23,3,0	0/0:6,0:6:18:0,18,184	0/0:4,0:4:12:0,12,134	0/0:1,0:1:3:0,3,32	0/0:1,0:1:3:0,3,32	0/0:1,0:1:3:0,3,33	0/0:1,0:1:3:0,3,28	0/0:6,0:6:15:0,15,176	0/0:2,0:2:6:0,6,68	0/0:1,0:1:3:0,3,33	0/0:5,0:5:15:0,15,162	0/0:6,0:6:18:0,18,189	0/0:2,0:2:6:0,6,63	0/0:3,0:3:9:0,9,96	0/0:4,0:4:12:0,12,134	0/0:5,0:5:15:0,15,158	0/0:2,0:2:6:0,6,63	0/0:1,0:1:3:0,3,32	0/0:2,0:2:6:0,6,65	0/0:2,0:2:6:0,6,64	./.:.:.:.:.	0/0:2,0:2:6:0,6,63	0/0:4,0:4:12:0,12,133	0/0:1,0:1:3:0,3,33	0/0:4,0:4:12:0,12,130	0/0:2,0:2:6:0,6,65	0/0:1,0:1:3:0,3,33	0/0:1,0:1:3:0,3,31	0/0:3,0:3:9:0,9,92	./.:.:.:.:.	0/0:2,0:2:6:0,6,65	./.:.:.:.:.	./.:.:.:.:.	0/0:4,0:4:12:0,12,130	0/0:5,0:5:15:0,15,165	0/0:2,0:2:6:0,6,63	1/1:0,1:1:3:29,3,0	./.:.:.:.:.	0/0:2,0:2:6:0,6,61	1/1:0,1:1:3:30,3,0	1/1:0,5:5:15:153,15,0	0/0:5,0:5:15:0,15,162	0/0:3,0:3:9:0,9,97	0/0:3,0:3:9:0,9,100	0/0:2,0:2:6:0,6,63	0/0:1,0:1:3:0,3,27	0/0:6,0:6:18:0,18,191	0/0:2,0:2:6:0,6,63	0/0:7,0:7:18:0,18,210	0/0:3,0:3:9:0,9,100	0/0:3,0:3:9:0,9,97	./.:.:.:.:.	0/0:3,0:3:9:0,9,98	0/0:9,0:9:24:0,24,266	0/0:1,0:1:3:0,3,31	0/0:5,0:5:15:0,15,162	0/0:5,0:5:15:0,15,160	0/0:4,0:4:6:0,6,89	0/0:6,0:6:15:0,15,174	0/0:2,0:2:3:0,3,45	0/0:4,0:4:6:0,6,77	0/0:2,0:2:6:0,6,64	./.:.:.:.:.	0/0:8,0:8:15:0,15,183	0/0:32,0:32:96:0,96,1083
chr1	6007187	.	C	T	1164.97	.	AC=14;AF=0.051;AN=272;BaseQRankSum=-0.220;DP=1340;Dels=0.00;FS=4.339;HaplotypeScore=0.1226;InbreedingCoeff=0.4769;MLEAC=11;MLEAF=0.040;MQ=59.84;MQ0=0;MQRankSum=0.791;QD=20.09;ReadPosRankSum=-0.088	GT:AD:DP:GQ:PL	0/0:70,0:70:99:0,211,2310	0/0:29,0:29:87:0,87,913	0/0:17,0:17:42:0,42,473	0/0:66,0:66:99:0,198,2054	0/0:24,0:24:72:0,72,776	0/0:32,0:32:96:0,96,995	0/0:38,0:38:99:0,114,1199	0/0:3,0:3:9:0,9,100	0/0:5,0:5:15:0,15,161	0/0:13,0:13:39:0,39,402	0/0:2,0:2:6:0,6,66	0/0:27,0:27:81:0,81,840	0/0:21,0:21:60:0,60,648	0/0:2,0:2:6:0,6,67	0/0:23,0:23:63:0,63,669	0/0:32,0:32:90:0,90,979	0/0:21,0:21:63:0,63,657	0/0:4,0:4:12:0,12,128	0/0:14,0:14:42:0,42,447	0/0:21,0:21:60:0,60,619	0/0:10,0:10:30:0,30,334	0/0:37,0:37:99:0,111,1154	0/0:24,0:24:66:0,66,725	0/0:27,0:27:75:0,75,839	1/1:0,3:3:9:100,9,0	0/0:20,0:20:60:0,60,639	0/0:22,0:22:66:0,66,690	0/0:4,0:4:12:0,12,137	0/1:7,1:8:4:4,0,212	0/0:25,0:25:69:0,69,766	0/0:11,0:11:33:0,33,362	0/0:4,0:4:12:0,12,130	0/0:32,0:32:96:0,96,1002	0/0:3,0:3:9:0,9,101	0/0:20,0:20:57:0,57,623	0/0:5,0:5:15:0,15,173	0/0:20,0:20:60:0,60,634	0/0:15,0:16:45:0,45,480	0/0:12,0:12:33:0,33,363	0/0:1,0:1:3:0,3,34	0/0:5,0:5:15:0,15,162	0/0:12,0:12:33:0,33,362	0/0:15,0:15:42:0,42,460	0/0:16,0:16:48:0,48,507	0/0:20,0:20:60:0,60,634	0/0:26,0:26:78:0,78,822	0/0:11,0:11:33:0,33,357	0/0:3,0:3:9:0,9,100	0/0:5,0:5:15:0,15,157	0/0:10,0:10:30:0,30,303	0/0:3,0:3:9:0,9,97	0/0:2,0:2:6:0,6,61	0/0:7,0:7:21:0,21,215	1/1:0,4:4:12:124,12,0	0/0:4,0:4:12:0,12,119	0/0:6,0:6:18:0,18,192	0/0:2,0:2:6:0,6,63	0/0:13,0:13:39:0,39,417	0/0:1,0:1:3:0,3,32	0/0:3,0:3:9:0,9,96	0/0:3,0:3:9:0,9,92	0/0:6,0:6:18:0,18,192	0/0:6,0:6:18:0,18,188	0/0:3,0:3:9:0,9,95	0/0:2,0:2:6:0,6,63	0/0:3,0:3:9:0,9,97	0/0:2,0:2:6:0,6,63	0/0:9,0:9:24:0,24,270	0/0:6,0:6:18:0,18,193	0/0:6,0:6:18:0,18,193	0/0:4,0:4:12:0,12,127	0/0:7,0:7:21:0,21,219	0/0:5,0:5:15:0,15,158	0/0:3,0:3:9:0,9,96	0/0:3,0:3:9:0,9,97	0/0:3,0:3:9:0,9,95	0/0:5,0:5:15:0,15,160	./.:.:.:.:.	0/0:5,0:5:15:0,15,164	0/0:4,0:4:6:0,6,90	0/0:1,0:1:3:0,3,32	0/0:5,0:5:12:0,12,135	0/0:3,0:3:9:0,9,97	0/0:3,0:3:9:0,9,100	0/0:6,0:6:18:0,18,192	1/1:0,5:5:15:163,15,0	0/0:3,0:3:9:0,9,104	1/1:0,13:13:39:398,39,0	0/0:4,0:4:12:0,12,126	0/0:10,0:10:30:0,30,330	0/0:1,0:1:3:0,3,34	0/0:1,0:1:3:0,3,32	0/0:2,0:2:6:0,6,62	0/0:3,0:3:9:0,9,90	0/0:3,0:3:9:0,9,91	0/0:5,0:5:15:0,15,155	0/0:8,0:8:24:0,24,232	0/0:4,0:4:12:0,12,130	0/0:3,0:3:9:0,9,95	0/0:2,0:2:6:0,6,62	1/1:0,7:7:21:222,21,0	0/0:4,0:4:12:0,12,133	0/0:9,0:9:18:0,18,216	0/0:5,0:5:15:0,15,161	0/0:2,0:2:6:0,6,65	0/0:10,0:10:30:0,30,312	0/0:5,0:5:15:0,15,172	0/0:9,0:9:27:0,27,280	0/0:3,0:3:9:0,9,102	1/1:0,10:10:30:304,30,0	0/1:5,3:8:66:66,0,138	0/0:3,0:3:9:0,9,103	0/0:11,0:11:33:0,33,334	0/0:5,0:5:15:0,15,161	0/0:5,0:5:15:0,15,160	0/0:8,0:8:24:0,24,249	0/0:3,0:3:9:0,9,99	0/0:7,0:7:21:0,21,221	0/0:8,0:8:24:0,24,254	0/0:1,0:1:3:0,3,30	0/0:6,0:6:15:0,15,177	0/0:6,0:6:18:0,18,182	0/0:11,0:11:33:0,33,351	0/0:7,0:7:21:0,21,214	0/0:6,0:6:18:0,18,188	0/0:3,0:3:9:0,9,95	0/0:13,0:13:36:0,36,409	0/0:3,0:3:9:0,9,94	0/0:5,0:5:15:0,15,156	0/0:3,0:3:6:0,6,74	0/0:4,0:4:9:0,9,109	0/0:4,0:4:6:0,6,89	0/0:7,0:7:15:0,15,176	0/0:3,0:3:6:0,6,77	0/0:4,0:4:6:0,6,89	0/0:4,0:4:6:0,6,89	0/0:22,0:22:66:0,66,756
chr1	6088479	.	A	G	342.24	.	AC=12;AF=0.062;AN=194;BaseQRankSum=-0.425;DP=488;Dels=0.00;FS=5.579;HaplotypeScore=0.1303;InbreedingCoeff=0.2112;MLEAC=9;MLEAF=0.046;MQ=37.52;MQ0=71;MQRankSum=1.843;QD=9.78;ReadPosRankSum=-0.871	GT:AD:DP:GQ:PL	0/0:24,0:24:36:0,36,411	0/0:6,5:11:18:0,18,188	0/0:5,6:11:15:0,15,162	0/0:12,0:12:27:0,27,286	0/0:11,0:11:18:0,18,195	0/0:6,5:11:18:0,18,201	0/0:5,4:9:15:0,15,155	0/0:2,0:2:6:0,6,60	0/0:1,0:1:3:0,3,33	0/0:3,2:5:9:0,9,92	./.:.:.:.:.	0/0:13,0:13:24:0,24,256	0/0:7,0:7:6:0,6,67	./.:.:.:.:.	0/0:11,0:11:30:0,30,308	0/0:4,3:7:12:0,12,125	0/0:5,0:5:6:0,6,67	0/0:2,0:2:6:0,6,61	0/0:9,0:9:12:0,12,134	1/1:0,8:8:9:95,9,0	./.:.:.:.:.	1/1:0,7:7:3:34,3,0	0/0:2,3:5:6:0,6,57	1/1:0,11:11:15:162,15,0	0/0:1,0:1:3:0,3,28	0/0:7,4:11:15:0,15,181	0/0:4,1:5:12:0,12,126	0/0:3,0:3:9:0,9,96	0/0:1,0:1:3:0,3,22	0/0:3,3:6:9:0,9,89	0/0:2,0:2:3:0,3,31	./.:.:.:.:.	0/0:7,3:10:21:0,21,209	./.:.:.:.:.	0/0:3,4:7:9:0,9,100	./.:.:.:.:.	0/0:5,0:5:9:0,9,93	0/0:8,0:8:9:0,9,108	0/0:5,1:6:15:0,15,158	./.:.:.:.:.	0/0:3,0:3:9:0,9,92	0/0:4,1:5:12:0,12,134	0/0:13,0:13:27:0,27,278	0/0:8,0:8:15:0,15,160	0/0:7,0:7:12:0,12,132	0/0:3,5:8:9:0,9,94	0/0:2,3:5:6:0,6,62	./.:.:.:.:.	0/0:1,0:1:3:0,3,32	./.:.:.:.:.	./.:.:.:.:.	./.:.:.:.:.	./.:.:.:.:.	0/0:2,1:3:6:0,6,64	0/0:2,0:2:3:0,3,30	./.:.:.:.:.	0/0:1,0:1:3:0,3,33	0/0:1,0:1:3:0,3,31	0/0:1,2:3:3:0,3,33	0/0:3,0:3:3:0,3,29	./.:.:.:.:.	0/0:2,0:2:6:0,6,65	0/0:2,4:6:6:0,6,65	./.:.:.:.:.	0/0:2,0:2:3:0,3,33	0/0:1,0:1:3:0,3,33	0/0:2,0:2:6:0,6,66	./.:.:.:.:.	0/0:3,1:4:9:0,9,99	./.:.:.:.:.	0/0:1,0:1:3:0,3,31	0/0:3,0:3:9:0,9,89	0/0:1,0:1:3:0,3,33	0/0:5,0:5:3:0,3,32	./.:.:.:.:.	./.:.:.:.:.	./.:.:.:.:.	./.:.:.:.:.	1/1:0,3:3:3:26,3,0	./.:.:.:.:.	0/0:2,0:2:3:0,3,33	./.:.:.:.:.	0/0:1,0:1:3:0,3,30	./.:.:.:.:.	./.:.:.:.:.	./.:.:.:.:.	0/0:1,2:3:3:0,3,33	0/0:2,0:2:6:0,6,59	0/0:2,1:3:6:0,6,65	./.:.:.:.:.	0/0:1,0:1:3:0,3,33	0/0:2,0:2:6:0,6,60	0/0:1,0:1:3:0,3,30	./.:.:.:.:.	0/0:2,0:2:6:0,6,63	0/0:2,0:2:3:0,3,30	0/0:3,0:3:3:0,3,31	./.:.:.:.:.	./.:.:.:.:.	0/0:2,0:2:3:0,3,32	./.:.:.:.:.	./.:.:.:.:.	0/0:4,0:4:12:0,12,128	0/0:3,1:4:9:0,9,95	0/0:2,0:2:6:0,6,66	0/0:2,2:4:6:0,6,65	./.:.:.:.:.	./.:.:.:.:.	0/0:2,0:2:3:0,3,29	0/0:6,0:6:3:0,3,32	0/0:1,2:3:3:0,3,29	0/0:2,0:2:3:0,3,30	0/0:2,1:3:6:0,6,67	0/0:1,1:2:3:0,3,29	0/0:2,0:2:6:0,6,63	./.:.:.:.:.	0/0:3,0:3:6:0,6,67	0/0:1,0:1:3:0,3,29	0/0:1,0:1:3:0,3,29	0/0:1,0:1:3:0,3,33	1/1:0,4:4:12:122,12,0	0/0:3,2:5:9:0,9,92	0/0:1,0:1:3:0,3,29	./.:.:.:.:.	0/0:2,0:2:3:0,3,31	0/0:3,0:3:3:0,3,29	0/0:2,0:2:6:0,6,63	0/0:1,0:1:3:0,3,33	./.:.:.:.:.	./.:.:.:.:.	./.:.:.:.:.	0/0:2,0:2:3:0,3,45	0/0:5,1:6:12:0,12,137	1/1:0,2:2:3:45,3,0	./.:.:.:.:.	0/0:2,0:2:3:0,3,45	0/0:10,0:10:15:0,15,169
chr1	6088480	.	C	A	259.48	.	AC=10;AF=0.053;AN=190;DP=544;Dels=0.00;FS=4.559;HaplotypeScore=0.1313;InbreedingCoeff=0.1601;MLEAC=8;MLEAF=0.042;MQ=35.29;MQ0=70;QD=12.36	GT:AD:DP:GQ:PL	0/0:24,0:24:36:0,36,436	0/0:14,0:14:18:0,18,195	0/0:10,0:10:12:0,12,133	0/0:14,0:14:27:0,27,277	0/0:16,0:16:18:0,18,199	0/0:14,0:14:18:0,18,200	0/0:13,0:13:15:0,15,163	0/0:2,0:2:6:0,6,63	0/0:1,0:1:3:0,3,33	0/0:5,0:5:6:0,6,65	./.:.:.:.:.	1/1:0,13:13:24:254,24,0	0/0:10,0:10:6:0,6,67	./.:.:.:.:.	0/0:11,0:11:30:0,30,306	0/0:10,0:10:12:0,12,131	0/0:5,0:5:6:0,6,67	0/0:2,0:2:6:0,6,63	0/0:12,0:12:12:0,12,130	0/0:8,0:8:9:0,9,96	./.:.:.:.:.	0/0:7,0:7:3:0,3,32	0/0:6,0:6:6:0,6,59	0/0:10,0:10:15:0,15,157	0/0:2,0:2:6:0,6,59	0/0:13,0:13:15:0,15,182	0/0:5,0:5:12:0,12,126	0/0:3,0:3:9:0,9,97	./.:.:.:.:.	0/0:8,0:8:9:0,9,96	0/0:2,0:2:3:0,3,31	./.:.:.:.:.	0/0:13,0:13:18:0,18,186	./.:.:.:.:.	0/0:9,0:9:9:0,9,99	./.:.:.:.:.	0/0:7,0:7:9:0,9,95	0/0:10,0:10:6:0,6,79	0/0:6,0:6:15:0,15,158	./.:.:.:.:.	0/0:4,0:4:12:0,12,118	0/0:5,0:5:12:0,12,136	0/0:16,0:16:27:0,27,290	0/0:11,0:11:15:0,15,162	0/0:9,0:9:12:0,12,130	0/0:9,0:9:6:0,6,66	0/0:6,0:6:6:0,6,64	./.:.:.:.:.	0/0:1,0:1:3:0,3,33	./.:.:.:.:.	./.:.:.:.:.	./.:.:.:.:.	./.:.:.:.:.	0/0:3,0:3:6:0,6,64	0/0:2,0:2:3:0,3,32	./.:.:.:.:.	1/1:0,1:1:3:34,3,0	1/1:0,1:1:3:31,3,0	0/0:3,0:3:3:0,3,33	0/0:2,0:2:3:0,3,32	./.:.:.:.:.	0/0:2,0:2:6:0,6,65	0/0:7,0:7:6:0,6,65	./.:.:.:.:.	0/0:1,0:1:3:0,3,33	0/0:1,0:1:3:0,3,32	0/0:2,0:2:6:0,6,66	./.:.:.:.:.	0/0:4,0:4:9:0,9,97	./.:.:.:.:.	0/0:1,0:1:3:0,3,31	0/0:3,0:3:9:0,9,95	0/0:1,0:1:3:0,3,32	1/1:0,5:5:3:30,3,0	./.:.:.:.:.	./.:.:.:.:.	./.:.:.:.:.	./.:.:.:.:.	0/0:3,0:3:3:0,3,26	./.:.:.:.:.	0/0:2,0:2:3:0,3,33	./.:.:.:.:.	0/0:1,0:1:3:0,3,26	./.:.:.:.:.	./.:.:.:.:.	./.:.:.:.:.	0/0:5,0:5:3:0,3,33	0/0:2,0:2:6:0,6,59	0/0:4,0:4:6:0,6,63	./.:.:.:.:.	0/0:1,0:1:3:0,3,33	0/0:2,0:2:6:0,6,61	0/0:1,0:1:3:0,3,32	./.:.:.:.:.	0/0:2,0:2:6:0,6,65	0/0:2,0:2:3:0,3,32	0/0:3,0:3:3:0,3,32	./.:.:.:.:.	./.:.:.:.:.	0/0:2,0:2:3:0,3,32	./.:.:.:.:.	./.:.:.:.:.	0/0:4,0:4:12:0,12,132	0/0:4,0:4:9:0,9,97	0/0:2,0:2:6:0,6,67	0/0:5,0:5:6:0,6,67	./.:.:.:.:.	./.:.:.:.:.	0/0:2,0:2:3:0,3,30	0/0:6,0:6:3:0,3,34	0/0:4,0:4:3:0,3,31	0/0:2,0:2:3:0,3,31	0/0:3,0:3:6:0,6,67	0/0:2,0:2:3:0,3,32	0/0:2,0:2:6:0,6,65	./.:.:.:.:.	0/0:3,0:3:6:0,6,69	0/0:1,0:1:3:0,3,30	1/1:0,1:1:3:29,3,0	0/0:1,0:1:3:0,3,34	0/0:4,0:4:12:0,12,126	0/0:5,0:5:9:0,9,95	0/0:1,0:1:3:0,3,32	./.:.:.:.:.	./.:.:.:.:.	0/0:4,0:4:3:0,3,32	0/0:1,0:1:3:0,3,33	0/0:1,0:1:3:0,3,33	./.:.:.:.:.	./.:.:.:.:.	./.:.:.:.:.	0/0:2,0:2:3:0,3,45	0/0:7,0:7:12:0,12,140	0/0:2,0:2:3:0,3,45	./.:.:.:.:.	0/0:2,0:2:3:0,3,45	0/0:10,0:10:15:0,15,170
chr1	6088488	.	G	A	316.11	.	AC=14;AF=0.069;AN=204;BaseQRankSum=0.643;DP=517;Dels=0.00;FS=6.963;HaplotypeScore=0.1128;InbreedingCoeff=0.2325;MLEAC=10;MLEAF=0.049;MQ=38.43;MQ0=63;MQRankSum=1.964;QD=11.71;ReadPosRankSum=0.087	GT:AD:DP:GQ:PL	0/0:26,0:26:42:0,42,453	0/0:11,0:11:15:0,15,152	0/0:11,0:11:15:0,15,155	0/0:13,0:13:30:0,30,302	0/0:14,0:14:18:0,18,180	0/0:14,0:14:15:0,15,151	0/0:12,0:12:15:0,15,166	0/0:2,0:2:6:0,6,61	0/0:2,0:2:6:0,6,60	0/0:6,0:6:9:0,9,90	./.:.:.:.:.	0/0:16,0:16:27:0,27,287	0/0:9,0:9:6:0,6,61	./.:.:.:.:.	0/0:14,0:14:39:0,39,379	0/0:11,0:11:15:0,15,150	0/0:5,0:5:6:0,6,67	0/0:2,0:2:6:0,6,61	0/0:9,0:9:9:0,9,94	1/1:0,6:6:9:94,9,0	./.:.:.:.:.	1/1:0,5:5:3:31,3,0	0/0:5,0:5:3:0,3,31	1/1:3,5:8:15:153,15,0	0/0:2,0:2:6:0,6,62	0/0:14,0:14:18:0,18,187	0/0:5,0:5:12:0,12,119	0/0:4,0:4:12:0,12,133	0/0:1,0:1:3:0,3,32	0/0:10,0:10:12:0,12,119	0/0:2,0:2:3:0,3,34	./.:.:.:.:.	0/0:8,0:8:18:0,18,190	./.:.:.:.:.	0/0:4,0:4:6:0,6,61	./.:.:.:.:.	0/0:7,0:7:12:0,12,117	0/0:7,0:7:6:0,6,73	0/0:6,0:6:15:0,15,162	./.:.:.:.:.	0/0:4,0:4:12:0,12,118	0/0:5,0:5:12:0,12,122	0/0:12,0:12:27:0,27,275	0/0:11,0:11:18:0,18,182	0/0:8,0:8:12:0,12,124	0/0:8,0:8:6:0,6,66	0/0:6,0:6:6:0,6,63	0/0:3,0:3:3:0,3,31	0/0:1,0:1:3:0,3,30	./.:.:.:.:.	0/0:3,0:3:3:0,3,31	./.:.:.:.:.	./.:.:.:.:.	0/0:3,0:3:6:0,6,63	0/0:2,0:2:3:0,3,31	0/0:1,0:1:3:0,3,32	0/0:1,0:1:3:0,3,29	0/0:1,0:1:3:0,3,30	0/0:4,0:4:6:0,6,59	0/0:2,0:2:3:0,3,33	./.:.:.:.:.	0/0:2,0:2:6:0,6,61	0/0:5,0:5:6:0,6,59	./.:.:.:.:.	0/0:1,0:1:3:0,3,30	0/0:1,0:1:3:0,3,30	0/0:2,0:2:6:0,6,60	0/0:2,0:2:3:0,3,31	0/0:4,0:4:9:0,9,88	./.:.:.:.:.	0/0:1,0:1:3:0,3,33	0/0:3,0:3:9:0,9,86	0/0:1,0:1:3:0,3,30	0/0:4,0:4:3:0,3,29	./.:.:.:.:.	./.:.:.:.:.	./.:.:.:.:.	./.:.:.:.:.	1/1:1,1:2:3:26,3,0	./.:.:.:.:.	0/0:2,0:2:3:0,3,29	./.:.:.:.:.	0/0:1,0:1:3:0,3,30	./.:.:.:.:.	./.:.:.:.:.	./.:.:.:.:.	0/0:1,0:3:3:0,3,30	0/0:2,0:2:6:0,6,57	0/0:4,0:4:6:0,6,64	./.:.:.:.:.	0/0:2,0:2:6:0,6,60	0/0:2,0:2:6:0,6,62	0/0:1,0:1:3:0,3,30	./.:.:.:.:.	0/0:2,0:2:6:0,6,59	0/0:4,0:4:9:0,9,88	0/0:3,0:3:3:0,3,31	./.:.:.:.:.	./.:.:.:.:.	0/0:1,0:1:3:0,3,29	./.:.:.:.:.	./.:.:.:.:.	0/0:4,0:4:12:0,12,119	0/0:4,0:4:9:0,9,89	0/0:2,0:2:6:0,6,61	0/0:5,0:5:6:0,6,57	./.:.:.:.:.	./.:.:.:.:.	0/0:3,0:3:6:0,6,61	0/0:6,0:6:3:0,3,33	0/0:4,0:4:6:0,6,65	0/0:3,0:3:6:0,6,63	0/0:3,0:3:6:0,6,61	0/0:2,0:2:3:0,3,33	0/0:2,0:2:6:0,6,57	./.:.:.:.:.	0/0:3,0:3:6:0,6,61	0/0:1,0:1:3:0,3,30	0/0:1,0:1:3:0,3,29	0/0:1,0:1:3:0,3,30	1/1:0,3:3:9:89,9,0	0/0:6,0:6:12:0,12,129	0/0:4,0:4:9:0,9,107	./.:.:.:.:.	0/0:1,0:1:3:0,3,32	0/0:4,0:4:3:0,3,33	0/0:1,0:1:3:0,3,30	0/0:1,0:1:3:0,3,29	1/1:0,1:1:3:32,3,0	./.:.:.:.:.	./.:.:.:.:.	0/0:2,0:2:3:0,3,45	0/0:6,0:6:12:0,12,134	1/1:0,2:2:3:45,3,0	./.:.:.:.:.	0/0:2,0:2:3:0,3,45	0/0:10,0:10:15:0,15,158
chr1	6088489	.	G	A	333.92	.	AC=15;AF=0.072;AN=208;BaseQRankSum=-0.747;DP=516;Dels=0.00;FS=4.887;HaplotypeScore=0.1106;InbreedingCoeff=0.2045;MLEAC=12;MLEAF=0.058;MQ=38.47;MQ0=64;MQRankSum=0.886;QD=9.28;ReadPosRankSum=0.156	GT:AD:DP:GQ:PL	0/0:26,0:26:45:0,45,503	0/0:11,0:11:15:0,15,153	0/0:10,0:10:15:0,15,155	0/0:14,0:14:33:0,33,323	0/0:14,0:14:18:0,18,183	0/0:13,0:13:15:0,15,148	0/0:11,0:11:12:0,12,143	0/0:2,0:2:3:0,3,31	0/0:2,0:2:6:0,6,63	0/0:6,0:6:9:0,9,94	./.:.:.:.:.	0/0:16,0:16:27:0,27,293	0/0:8,0:8:3:0,3,31	./.:.:.:.:.	0/0:14,0:14:39:0,39,408	0/0:11,0:11:15:0,15,158	0/0:5,0:5:6:0,6,68	0/0:2,0:2:6:0,6,61	0/0:9,0:9:9:0,9,94	1/1:0,6:6:9:93,9,0	./.:.:.:.:.	1/1:0,6:6:3:29,3,0	0/0:5,0:5:3:0,3,32	1/1:3,5:8:15:156,15,0	0/0:2,0:2:6:0,6,59	0/0:14,0:14:18:0,18,211	0/0:5,0:5:12:0,12,122	0/0:4,0:4:12:0,12,128	0/0:1,0:1:3:0,3,27	0/0:10,0:10:12:0,12,130	0/0:2,0:2:3:0,3,34	./.:.:.:.:.	0/0:8,0:8:18:0,18,191	0/0:2,0:2:3:0,3,30	0/0:4,0:4:6:0,6,62	0/0:1,0:1:3:0,3,30	0/0:7,0:7:12:0,12,122	0/0:7,0:7:6:0,6,76	0/0:6,0:6:15:0,15,167	./.:.:.:.:.	0/0:4,0:4:12:0,12,130	0/0:5,0:5:12:0,12,124	0/0:12,0:12:27:0,27,287	0/0:11,0:11:18:0,18,185	0/0:7,0:7:9:0,9,98	0/1:7,1:8:26:26,0,27	0/0:6,0:6:6:0,6,64	0/0:3,0:3:3:0,3,32	0/0:1,0:1:3:0,3,30	./.:.:.:.:.	0/0:3,0:3:3:0,3,32	./.:.:.:.:.	./.:.:.:.:.	0/0:3,0:3:6:0,6,64	0/0:2,0:2:3:0,3,32	0/0:1,0:1:3:0,3,32	0/0:1,0:1:3:0,3,30	0/0:1,0:1:3:0,3,30	0/0:4,0:4:6:0,6,59	0/0:2,0:2:3:0,3,34	./.:.:.:.:.	0/0:2,0:2:6:0,6,63	0/0:6,0:6:6:0,6,57	./.:.:.:.:.	0/0:1,0:1:3:0,3,30	0/0:1,0:1:3:0,3,32	0/0:2,0:2:6:0,6,62	0/0:2,0:2:3:0,3,34	0/0:4,0:4:9:0,9,95	./.:.:.:.:.	0/0:1,0:1:3:0,3,33	0/0:3,0:3:9:0,9,86	0/0:1,0:1:3:0,3,30	0/0:4,0:4:3:0,3,31	./.:.:.:.:.	./.:.:.:.:.	./.:.:.:.:.	./.:.:.:.:.	1/1:1,1:2:3:26,3,0	./.:.:.:.:.	0/0:2,0:2:3:0,3,30	./.:.:.:.:.	0/0:1,0:1:3:0,3,31	./.:.:.:.:.	./.:.:.:.:.	./.:.:.:.:.	0/0:1,0:3:3:0,3,30	0/0:2,0:2:6:0,6,67	0/0:3,0:3:6:0,6,64	./.:.:.:.:.	0/0:2,0:2:6:0,6,63	0/0:2,0:2:6:0,6,63	0/0:1,0:1:3:0,3,30	./.:.:.:.:.	0/0:2,0:2:6:0,6,61	0/0:4,0:4:9:0,9,90	0/0:3,0:3:3:0,3,31	./.:.:.:.:.	./.:.:.:.:.	0/0:1,0:1:3:0,3,29	./.:.:.:.:.	./.:.:.:.:.	0/0:4,0:4:12:0,12,122	0/0:4,0:4:9:0,9,89	0/0:2,0:2:6:0,6,62	0/0:5,0:5:6:0,6,61	./.:.:.:.:.	./.:.:.:.:.	0/0:3,0:3:6:0,6,62	0/0:6,0:6:3:0,3,33	0/0:4,0:4:6:0,6,65	0/0:3,0:3:6:0,6,64	0/0:3,0:3:6:0,6,55	0/0:2,0:2:3:0,3,33	0/0:2,0:2:6:0,6,59	./.:.:.:.:.	0/0:3,0:3:6:0,6,64	0/0:1,0:1:3:0,3,29	0/0:1,0:1:3:0,3,30	0/0:1,0:1:3:0,3,31	1/1:0,3:3:9:89,9,0	0/0:6,0:6:12:0,12,133	0/0:4,0:4:9:0,9,108	./.:.:.:.:.	0/0:1,0:1:3:0,3,32	0/0:4,0:4:3:0,3,33	0/0:1,0:1:3:0,3,30	0/0:1,0:1:3:0,3,32	1/1:0,1:1:3:33,3,0	./.:.:.:.:.	./.:.:.:.:.	0/0:2,0:2:3:0,3,45	0/0:7,0:7:12:0,12,137	1/1:0,2:2:3:45,3,0	./.:.:.:.:.	0/0:2,0:2:3:0,3,45	0/0:10,0:10:15:0,15,165
chr1	6088511	.	C	A	422.59	.	AC=14;AF=0.059;AN=238;BaseQRankSum=-1.128;DP=569;Dels=0.00;FS=4.365;HaplotypeScore=0.0852;InbreedingCoeff=0.2906;MLEAC=10;MLEAF=0.042;MQ=45.77;MQ0=54;MQRankSum=2.515;QD=12.81;ReadPosRankSum=-0.720	GT:AD:DP:GQ:PL	0/0:29,0:29:66:0,66,698	0/0:7,4:11:21:0,21,217	0/0:10,4:14:30:0,30,299	0/0:20,0:20:57:0,57,567	0/0:7,4:11:21:0,21,221	0/0:4,6:10:12:0,12,122	0/0:8,2:10:21:0,21,229	0/0:2,0:2:6:0,6,64	0/0:1,0:1:3:0,3,31	0/0:8,1:9:24:0,24,249	./.:.:.:.:.	0/0:13,0:13:30:0,30,304	0/0:3,2:5:9:0,9,91	0/0:2,0:2:6:0,6,63	0/0:13,0:13:39:0,39,390	0/0:7,2:9:21:0,21,216	0/0:5,0:5:6:0,6,64	0/0:3,0:3:9:0,9,96	0/0:6,0:6:12:0,12,122	1/1:0,6:6:12:124,12,0	0/0:2,0:2:3:0,3,36	1/1:0,9:9:9:91,9,0	0/0:3,2:5:9:0,9,97	1/1:0,8:8:12:127,12,0	0/0:3,0:3:9:0,9,95	0/0:9,2:11:21:0,21,237	0/0:5,1:6:15:0,15,151	0/0:4,0:4:9:0,9,95	0/0:2,0:2:6:0,6,67	0/0:6,4:10:18:0,18,191	0/0:2,0:2:3:0,3,32	./.:.:.:.:.	0/0:8,0:8:21:0,21,221	0/0:2,0:2:6:0,6,59	0/0:5,2:7:15:0,15,149	0/0:2,0:2:6:0,6,65	0/0:8,2:10:24:0,24,245	0/0:4,2:6:9:0,9,108	0/0:7,1:8:21:0,21,200	./.:.:.:.:.	0/0:5,0:5:12:0,12,135	0/0:7,1:8:21:0,21,211	0/0:17,0:17:39:0,39,403	0/0:11,0:11:24:0,24,245	0/0:6,0:6:15:0,15,152	0/0:4,4:8:12:0,12,118	0/0:3,3:6:9:0,9,95	0/0:5,0:5:9:0,9,97	0/0:1,0:1:3:0,3,31	0/0:1,0:1:3:0,3,32	0/0:1,2:3:3:0,3,32	./.:.:.:.:.	0/0:3,0:3:6:0,6,53	0/0:2,0:2:6:0,6,65	0/0:4,0:4:9:0,9,98	0/0:1,0:1:3:0,3,33	0/0:1,0:1:3:0,3,32	0/0:2,0:2:6:0,6,59	0/0:2,2:4:6:0,6,57	0/0:2,0:2:3:0,3,32	./.:.:.:.:.	0/0:1,0:1:3:0,3,32	0/0:4,2:6:12:0,12,119	0/0:1,0:1:3:0,3,32	0/0:2,0:2:6:0,6,59	0/0:2,0:2:6:0,6,59	0/0:1,0:1:3:0,3,31	0/0:3,0:3:6:0,6,64	0/0:3,1:4:9:0,9,93	0/0:2,0:2:3:0,3,33	0/0:2,0:2:6:0,6,59	0/0:4,0:4:12:0,12,126	0/0:3,0:3:9:0,9,92	0/0:3,0:3:3:0,3,30	./.:.:.:.:.	./.:.:.:.:.	0/0:2,1:3:6:0,6,62	./.:.:.:.:.	1/1:0,3:3:6:52,6,0	./.:.:.:.:.	0/0:2,0:2:3:0,3,32	./.:.:.:.:.	0/0:2,0:2:6:0,6,61	./.:.:.:.:.	./.:.:.:.:.	0/0:2,0:2:6:0,6,61	0/0:2,0:2:6:0,6,62	0/0:3,0:3:9:0,9,95	0/0:4,2:6:12:0,12,120	0/0:1,0:1:3:0,3,34	0/0:3,0:3:9:0,9,92	0/0:2,0:2:6:0,6,64	0/0:2,0:2:6:0,6,59	0/0:1,0:1:3:0,3,32	0/0:2,0:2:6:0,6,63	0/0:3,0:3:9:0,9,96	0/0:3,0:3:6:0,6,67	0/0:2,0:2:6:0,6,63	./.:.:.:.:.	0/0:1,0:1:3:0,3,30	0/0:4,0:4:9:0,9,92	0/0:2,0:2:6:0,6,65	0/0:4,0:4:12:0,12,127	0/0:3,1:4:9:0,9,95	0/0:3,0:3:9:0,9,93	0/0:2,2:4:6:0,6,61	./.:.:.:.:.	0/0:2,1:3:6:0,6,66	0/0:3,0:3:6:0,6,60	0/0:6,0:6:3:0,3,32	0/0:5,0:5:12:0,12,117	0/0:3,0:3:6:0,6,60	0/0:3,1:4:9:0,9,86	0/0:2,1:3:6:0,6,63	0/0:3,0:3:9:0,9,89	./.:.:.:.:.	0/0:3,0:3:9:0,9,91	0/0:2,0:2:6:0,6,57	0/0:2,0:2:6:0,6,63	0/0:1,0:1:3:0,3,32	1/1:0,4:4:12:125,12,0	0/0:4,2:6:12:0,12,125	0/0:5,0:5:12:0,12,141	0/0:2,0:2:6:0,6,57	0/0:2,0:2:6:0,6,57	0/0:3,1:4:9:0,9,92	0/0:1,0:1:3:0,3,32	0/0:3,0:3:6:0,6,76	1/1:0,1:1:3:32,3,0	./.:.:.:.:.	./.:.:.:.:.	0/0:2,0:2:3:0,3,45	0/0:5,1:6:12:0,12,138	1/1:0,2:2:3:45,3,0	./.:.:.:.:.	0/0:2,0:2:3:0,3,45	0/0:8,0:8:15:0,15,172
chr1	6088539	.	C	T	646.59	.	AC=14;AF=0.056;AN=248;BaseQRankSum=-0.893;DP=737;Dels=0.00;FS=2.468;HaplotypeScore=0.0836;InbreedingCoeff=0.3956;MLEAC=10;MLEAF=0.040;MQ=50.94;MQ0=33;MQRankSum=3.641;QD=19.02;ReadPosRankSum=-1.016	GT:AD:DP:GQ:PL	0/0:35,0:35:93:0,93,1018	0/0:19,0:19:45:0,45,497	0/0:18,0:18:45:0,45,475	0/0:30,0:30:87:0,87,906	0/0:15,0:15:39:0,39,404	0/0:15,0:15:36:0,36,382	0/0:9,0:9:24:0,24,264	0/0:2,0:2:6:0,6,69	0/0:1,0:1:3:0,3,32	0/0:17,0:17:45:0,45,482	./.:.:.:.:.	0/0:13,0:13:33:0,33,336	0/0:11,0:11:27:0,27,290	0/0:2,0:2:6:0,6,65	0/0:20,0:20:60:0,60,619	0/0:14,0:14:30:0,30,346	0/0:6,0:7:18:0,18,199	0/0:2,0:2:6:0,6,62	0/0:7,0:7:15:0,15,158	1/1:1,4:5:12:118,12,0	0/0:4,0:4:12:0,12,134	1/1:0,6:6:12:122,12,0	0/0:7,0:7:18:0,18,182	1/1:2,9:11:27:290,27,0	0/0:3,0:3:9:0,9,87	0/0:16,0:16:36:0,36,404	0/0:13,0:13:33:0,33,344	0/0:6,0:6:15:0,15,162	0/0:4,0:4:12:0,12,134	0/0:12,0:12:27:0,27,299	0/0:2,0:2:6:0,6,67	./.:.:.:.:.	0/0:12,0:12:36:0,36,381	0/0:4,0:4:12:0,12,130	0/0:12,0:12:33:0,33,347	0/0:3,0:3:6:0,6,59	0/0:13,0:13:36:0,36,365	0/0:7,0:7:15:0,15,172	0/0:11,0:11:30:0,30,306	./.:.:.:.:.	0/0:6,0:6:15:0,15,162	0/0:11,0:11:33:0,33,342	0/0:17,0:17:42:0,42,435	0/0:12,0:12:33:0,33,347	0/0:10,0:10:24:0,24,248	0/0:11,0:11:30:0,30,321	0/0:6,0:6:12:0,12,126	0/0:3,0:3:9:0,9,95	0/0:2,0:2:6:0,6,61	0/0:3,0:3:9:0,9,89	0/0:3,0:3:6:0,6,65	./.:.:.:.:.	0/0:4,0:4:9:0,9,92	0/0:5,0:5:15:0,15,158	0/0:5,0:5:12:0,12,123	0/0:1,0:1:3:0,3,32	0/0:1,0:1:3:0,3,32	0/0:2,0:2:6:0,6,63	0/0:2,0:2:6:0,6,65	0/0:4,0:4:12:0,12,126	./.:.:.:.:.	0/0:3,0:3:9:0,9,97	0/0:6,0:6:18:0,18,193	0/0:1,0:1:3:0,3,31	0/0:3,0:3:9:0,9,92	0/0:5,0:5:15:0,15,156	0/0:1,0:1:3:0,3,32	0/0:4,0:4:12:0,12,126	0/0:8,0:8:18:0,18,206	0/0:1,0:1:3:0,3,32	0/0:4,0:4:12:0,12,120	0/0:5,0:5:15:0,15,159	0/0:3,0:3:9:0,9,94	0/0:3,0:3:9:0,9,89	./.:.:.:.:.	./.:.:.:.:.	0/0:3,0:3:9:0,9,92	./.:.:.:.:.	1/1:0,3:3:6:56,6,0	./.:.:.:.:.	0/0:2,0:2:3:0,3,32	0/0:1,0:1:3:0,3,32	0/0:5,0:5:15:0,15,163	./.:.:.:.:.	0/0:1,0:1:3:0,3,33	0/0:3,0:3:6:0,6,65	0/0:4,0:4:12:0,12,125	0/0:3,0:3:9:0,9,97	0/0:6,0:6:15:0,15,157	0/0:1,0:1:3:0,3,32	0/0:3,0:3:9:0,9,94	0/0:2,0:2:6:0,6,63	0/0:2,0:2:6:0,6,63	0/0:1,0:1:3:0,3,32	0/0:6,0:6:18:0,18,184	0/0:6,0:6:18:0,18,191	0/0:3,0:3:6:0,6,67	0/0:3,0:3:9:0,9,93	./.:.:.:.:.	0/0:1,0:1:3:0,3,32	0/0:3,0:3:9:0,9,97	0/0:3,0:3:9:0,9,95	0/0:4,0:4:12:0,12,128	0/0:5,0:5:12:0,12,126	0/0:3,0:3:9:0,9,94	0/0:4,0:4:6:0,6,63	0/0:3,0:3:9:0,9,100	0/0:2,0:2:6:0,6,63	0/0:2,0:2:3:0,3,32	0/0:3,0:3:6:0,6,60	0/0:6,0:6:18:0,18,185	0/0:2,0:2:3:0,3,32	0/0:5,0:5:15:0,15,153	0/0:6,0:6:15:0,15,153	0/0:7,0:7:21:0,21,218	0/0:1,0:1:3:0,3,31	0/0:4,0:4:12:0,12,122	0/0:3,1:4:9:0,9,96	0/0:3,0:3:9:0,9,95	0/0:2,0:2:6:0,6,66	1/1:0,4:4:12:128,12,0	0/0:4,1:5:12:0,12,120	0/0:7,0:7:15:0,15,174	0/0:3,0:3:9:0,9,92	0/0:4,0:4:12:0,12,122	0/0:4,0:4:9:0,9,92	0/0:2,0:2:6:0,6,67	0/0:4,0:4:9:0,9,108	1/1:0,1:1:3:32,3,0	0/0:2,0:3:3:0,3,45	./.:.:.:.:.	0/0:2,0:2:3:0,3,45	0/0:6,0:6:12:0,12,138	1/1:0,4:4:6:89,6,0	./.:.:.:.:.	0/0:2,0:2:3:0,3,45	0/0:7,0:7:18:0,18,206
chr1	6088617	.	T	C	370.94	.	AC=14;AF=0.074;AN=188;BaseQRankSum=1.522;DP=399;Dels=0.00;FS=6.425;HaplotypeScore=0.2883;InbreedingCoeff=0.2596;MLEAC=11;MLEAF=0.059;MQ=43.04;MQ0=44;MQRankSum=1.349;QD=14.27;ReadPosRankSum=0.730	GT:AD:DP:GQ:PL	0/0:18,0:18:51:0,51,521	0/0:13,0:13:24:0,24,241	0/0:6,0:6:18:0,18,189	0/0:18,0:18:51:0,51,511	0/0:6,0:6:15:0,15,152	0/0:9,0:9:24:0,24,245	0/0:4,0:4:9:0,9,86	0/0:1,0:1:3:0,3,30	0/0:5,0:5:9:0,9,93	0/0:10,0:10:21:0,21,208	0/0:2,0:2:6:0,6,59	0/0:5,0:5:6:0,6,65	0/0:5,0:5:6:0,6,60	./.:.:.:.:.	0/0:8,0:8:12:0,12,118	0/0:5,0:5:12:0,12,118	0/0:6,0:6:18:0,18,185	0/0:2,0:2:6:0,6,61	0/0:3,0:3:9:0,9,86	1/1:0,5:5:9:90,9,0	./.:.:.:.:.	1/1:0,4:4:6:56,6,0	0/0:2,0:2:3:0,3,30	1/1:0,7:7:15:146,15,0	./.:.:.:.:.	0/0:5,0:5:15:0,15,155	0/0:9,0:9:12:0,12,124	0/0:1,0:1:3:0,3,32	./.:.:.:.:.	0/0:8,0:8:18:0,18,196	./.:.:.:.:.	./.:.:.:.:.	0/0:5,0:5:15:0,15,158	./.:.:.:.:.	0/0:7,0:7:21:0,21,218	0/0:2,0:2:6:0,6,59	0/0:7,0:7:18:0,18,181	0/0:2,0:2:3:0,3,30	./.:.:.:.:.	./.:.:.:.:.	./.:.:.:.:.	0/0:6,0:6:15:0,15,148	0/0:6,0:6:12:0,12,122	0/0:11,0:11:15:0,15,145	0/0:5,0:5:12:0,12,122	0/0:8,0:8:24:0,24,245	0/0:4,0:4:9:0,9,91	./.:.:.:.:.	0/0:1,0:1:3:0,3,30	0/0:4,0:4:12:0,12,120	0/0:3,0:3:3:0,3,30	./.:.:.:.:.	0/0:3,0:3:6:0,6,64	0/0:1,0:1:3:0,3,33	0/0:4,0:4:6:0,6,63	0/0:2,0:2:3:0,3,31	0/0:4,0:4:6:0,6,57	0/0:1,0:1:3:0,3,32	0/0:1,0:1:3:0,3,32	0/0:5,0:5:3:0,3,30	0/0:3,0:3:6:0,6,64	0/0:3,0:3:6:0,6,59	0/0:6,0:6:12:0,12,125	./.:.:.:.:.	0/0:5,0:5:3:0,3,31	0/0:1,0:1:3:0,3,32	./.:.:.:.:.	0/0:2,0:2:6:0,6,62	0/0:2,0:2:6:0,6,64	./.:.:.:.:.	./.:.:.:.:.	0/0:3,0:3:6:0,6,61	./.:.:.:.:.	0/0:1,0:1:3:0,3,31	./.:.:.:.:.	1/1:0,1:1:3:26,3,0	0/0:1,0:1:3:0,3,29	./.:.:.:.:.	1/1:0,1:1:3:31,3,0	./.:.:.:.:.	./.:.:.:.:.	0/0:4,0:4:6:0,6,63	0/0:3,0:3:3:0,3,32	./.:.:.:.:.	0/0:2,0:2:3:0,3,30	./.:.:.:.:.	0/0:2,0:2:3:0,3,31	./.:.:.:.:.	0/0:3,0:3:9:0,9,93	./.:.:.:.:.	./.:.:.:.:.	./.:.:.:.:.	./.:.:.:.:.	0/0:1,0:1:3:0,3,31	0/0:4,0:4:9:0,9,100	./.:.:.:.:.	0/0:3,0:3:6:0,6,59	0/0:1,0:1:3:0,3,34	./.:.:.:.:.	./.:.:.:.:.	0/0:2,0:2:3:0,3,33	0/0:1,0:1:3:0,3,32	0/0:1,0:1:3:0,3,29	./.:.:.:.:.	./.:.:.:.:.	0/0:4,0:4:3:0,3,31	0/0:3,0:3:3:0,3,29	./.:.:.:.:.	0/0:1,0:1:3:0,3,29	0/0:2,0:2:3:0,3,33	0/0:3,0:3:6:0,6,59	0/0:1,0:1:3:0,3,31	0/0:3,0:3:9:0,9,88	0/0:3,0:3:9:0,9,92	0/0:4,0:4:9:0,9,95	0/0:1,0:1:3:0,3,29	./.:.:.:.:.	0/0:3,0:3:3:0,3,30	0/0:2,0:2:6:0,6,59	0/0:4,0:4:6:0,6,57	1/1:0,3:3:9:89,9,0	./.:.:.:.:.	./.:.:.:.:.	0/0:1,0:1:3:0,3,30	0/0:2,0:2:3:0,3,30	0/0:2,0:2:3:0,3,29	0/0:4,0:4:9:0,9,88	0/0:1,0:1:3:0,3,32	./.:.:.:.:.	0/0:2,0:2:3:0,3,45	./.:.:.:.:.	./.:.:.:.:.	./.:.:.:.:.	1/1:0,5:5:6:89,6,0	./.:.:.:.:.	./.:.:.:.:.	0/0:14,0:14:3:0,3,34
chr1	6098909	.	T	C	629.85	.	AC=16;AF=0.070;AN=230;BaseQRankSum=-0.013;DP=832;Dels=0.00;FS=7.378;HaplotypeScore=0.0776;InbreedingCoeff=0.4733;MLEAC=11;MLEAF=0.048;MQ=54.14;MQ0=0;MQRankSum=0.312;QD=20.32;ReadPosRankSum=-1.962	GT:AD:DP:GQ:PL	0/0:28,0:28:69:0,69,754	0/0:29,0:29:87:0,87,887	0/0:13,0:13:36:0,36,385	0/0:21,0:21:63:0,63,628	0/0:20,0:20:54:0,54,582	0/0:12,0:12:36:0,36,368	0/0:13,0:13:39:0,39,385	./.:.:.:.:.	0/0:1,0:1:3:0,3,22	0/0:15,0:15:45:0,45,461	0/0:1,0:1:3:0,3,31	0/0:16,0:16:48:0,48,487	0/0:16,0:16:48:0,48,502	./.:.:.:.:.	0/0:22,0:22:63:0,63,678	0/0:15,0:15:45:0,45,467	0/0:25,0:25:69:0,69,742	./.:.:.:.:.	0/0:4,0:4:12:0,12,124	1/1:0,3:3:9:89,9,0	./.:.:.:.:.	1/1:0,11:11:27:270,27,0	0/0:17,0:17:48:0,48,498	1/1:0,8:8:24:241,24,0	./.:.:.:.:.	0/0:26,0:26:78:0,78,788	0/0:11,0:11:33:0,33,338	0/0:3,0:3:9:0,9,97	0/0:2,0:2:6:0,6,64	0/0:16,0:16:45:0,45,474	0/0:2,0:2:6:0,6,61	./.:.:.:.:.	0/0:12,0:12:33:0,33,343	./.:.:.:.:.	0/0:14,0:14:42:0,42,429	0/0:5,0:5:15:0,15,155	0/0:27,0:27:75:0,75,778	0/0:9,0:9:27:0,27,275	0/0:6,0:6:18:0,18,184	0/0:4,0:4:12:0,12,131	./.:.:.:.:.	0/0:19,0:19:48:0,48,522	0/0:23,0:23:69:0,69,709	0/0:19,0:19:57:0,57,581	0/0:10,0:10:30:0,30,302	0/0:21,0:21:63:0,63,633	0/0:9,0:9:27:0,27,278	0/0:2,0:2:6:0,6,67	./.:.:.:.:.	0/0:6,0:6:18:0,18,184	./.:.:.:.:.	./.:.:.:.:.	0/0:6,0:6:18:0,18,188	0/0:5,0:5:15:0,15,158	0/0:3,0:3:9:0,9,90	0/0:1,0:1:3:0,3,33	0/0:4,0:4:12:0,12,107	0/0:8,0:8:24:0,24,237	0/0:4,0:4:9:0,9,110	0/0:6,0:6:18:0,18,185	0/0:5,0:5:15:0,15,158	0/0:6,0:6:18:0,18,183	0/0:4,0:4:12:0,12,123	0/0:2,0:2:6:0,6,63	0/0:6,0:6:15:0,15,169	0/0:4,0:4:12:0,12,119	./.:.:.:.:.	0/0:4,0:4:12:0,12,125	0/0:4,0:4:9:0,9,106	./.:.:.:.:.	0/0:3,0:3:9:0,9,95	0/0:1,0:1:3:0,3,32	0/0:2,0:2:6:0,6,60	0/0:2,0:2:6:0,6,61	0/0:3,0:3:9:0,9,97	./.:.:.:.:.	0/0:2,0:2:6:0,6,61	1/1:0,1:1:3:32,3,0	./.:.:.:.:.	0/0:7,0:7:21:0,21,227	0/0:4,0:4:12:0,12,120	0/0:3,0:3:9:0,9,90	0/0:1,0:1:3:0,3,32	0/0:5,0:5:15:0,15,150	0/0:5,0:5:15:0,15,148	0/0:4,0:4:12:0,12,116	0/0:1,0:1:3:0,3,32	./.:.:.:.:.	0/0:4,0:4:12:0,12,122	0/0:4,0:4:12:0,12,130	0/0:2,0:2:6:0,6,62	0/0:5,0:5:15:0,15,151	0/0:7,0:7:21:0,21,217	0/0:1,0:1:3:0,3,33	0/0:1,0:1:3:0,3,33	0/0:2,0:2:6:0,6,62	0/0:4,0:4:12:0,12,122	0/0:2,0:2:3:0,3,45	0/0:3,0:3:9:0,9,93	0/0:2,0:2:6:0,6,61	0/0:6,0:6:18:0,18,192	0/0:1,0:1:3:0,3,28	0/0:3,0:3:9:0,9,93	./.:.:.:.:.	0/0:4,0:4:12:0,12,122	0/0:7,0:7:21:0,21,210	0/0:3,0:3:9:0,9,95	0/0:7,0:7:21:0,21,214	./.:.:.:.:.	0/0:3,0:3:9:0,9,92	0/0:5,0:5:15:0,15,158	./.:.:.:.:.	0/0:4,0:4:12:0,12,126	0/0:8,0:8:24:0,24,237	./.:.:.:.:.	0/0:6,0:6:18:0,18,184	0/0:3,0:3:9:0,9,95	./.:.:.:.:.	0/0:3,0:3:9:0,9,91	0/0:3,0:3:9:0,9,92	1/1:0,2:2:3:45,3,0	0/0:7,0:7:21:0,21,209	0/0:1,0:1:3:0,3,32	0/0:6,0:6:18:0,18,185	0/0:2,0:2:6:0,6,60	0/0:5,0:5:15:0,15,149	0/0:7,0:7:15:0,15,179	0/0:2,0:2:6:0,6,59	1/1:0,1:1:3:22,3,0	0/0:6,0:6:12:0,12,152	./.:.:.:.:.	0/0:2,0:2:3:0,3,45	0/0:6,0:6:12:0,12,152	1/1:0,2:2:3:45,3,0	1/1:0,3:3:6:77,6,0	0/0:1,0:1:3:0,3,32	0/0:24,0:24:69:0,69,761
chr1	6098912	.	C	G	696.15	.	AC=16;AF=0.070;AN=230;BaseQRankSum=0.303;DP=826;Dels=0.00;FS=8.722;HaplotypeScore=0.0776;InbreedingCoeff=0.4684;MLEAC=11;MLEAF=0.048;MQ=54.70;MQ0=0;MQRankSum=0.052;QD=21.75;ReadPosRankSum=-1.517	GT:AD:DP:GQ:PL	0/0:31,0:31:72:0,72,769	0/0:29,0:29:87:0,87,904	0/0:13,0:13:36:0,36,385	0/0:21,0:21:63:0,63,647	0/0:20,0:20:54:0,54,586	0/0:12,0:12:36:0,36,370	0/0:13,0:13:39:0,39,391	./.:.:.:.:.	0/0:1,0:1:3:0,3,30	0/0:15,0:15:45:0,45,464	0/0:1,0:1:3:0,3,32	0/0:17,0:17:51:0,51,523	0/0:16,0:16:48:0,48,513	./.:.:.:.:.	0/0:21,0:21:60:0,60,663	0/0:15,0:15:45:0,45,471	0/0:23,0:23:63:0,63,689	./.:.:.:.:.	0/0:4,0:4:12:0,12,124	1/1:0,3:3:9:100,9,0	./.:.:.:.:.	1/1:0,11:11:27:283,27,0	0/0:17,0:17:48:0,48,505	1/1:0,8:8:24:248,24,0	./.:.:.:.:.	0/0:24,0:24:72:0,72,733	0/0:11,0:11:33:0,33,341	0/0:3,0:3:9:0,9,98	0/0:2,0:2:6:0,6,64	0/0:16,0:16:45:0,45,481	0/0:2,0:2:6:0,6,63	./.:.:.:.:.	0/0:13,0:13:36:0,36,385	./.:.:.:.:.	0/0:16,0:16:48:0,48,490	0/0:5,0:5:15:0,15,166	0/0:26,0:26:72:0,72,752	0/0:8,0:8:24:0,24,245	0/0:6,0:6:18:0,18,187	0/0:4,0:4:12:0,12,131	./.:.:.:.:.	0/0:17,0:17:45:0,45,470	0/0:22,0:23:63:0,63,651	0/0:19,0:19:57:0,57,573	0/0:10,0:10:30:0,30,306	0/0:23,0:23:69:0,69,693	0/0:8,0:8:24:0,24,253	0/0:3,0:3:9:0,9,95	./.:.:.:.:.	0/0:6,0:6:18:0,18,184	./.:.:.:.:.	./.:.:.:.:.	0/0:6,0:6:18:0,18,193	0/0:5,0:5:15:0,15,155	0/0:3,0:3:9:0,9,92	0/0:1,0:1:3:0,3,32	0/0:5,0:5:15:0,15,153	0/0:8,0:8:24:0,24,245	0/0:4,0:4:9:0,9,112	0/0:6,0:6:18:0,18,191	0/0:4,0:4:12:0,12,127	0/0:6,0:6:18:0,18,181	0/0:4,0:4:12:0,12,124	0/0:2,0:2:6:0,6,63	0/0:6,0:6:15:0,15,172	0/0:4,0:4:12:0,12,127	./.:.:.:.:.	0/0:5,0:5:15:0,15,150	0/0:4,0:4:9:0,9,107	./.:.:.:.:.	0/0:3,0:3:9:0,9,90	0/0:1,0:1:3:0,3,32	0/0:1,0:1:3:0,3,30	0/0:2,0:2:6:0,6,63	0/0:3,0:3:9:0,9,99	./.:.:.:.:.	0/0:1,0:1:3:0,3,29	1/1:0,1:1:3:33,3,0	./.:.:.:.:.	0/0:8,0:8:24:0,24,252	0/0:3,0:3:9:0,9,93	0/0:3,0:3:9:0,9,91	0/0:2,0:2:3:0,3,28	0/0:5,0:5:15:0,15,161	0/0:4,0:4:12:0,12,127	0/0:4,0:4:12:0,12,112	0/0:1,0:1:3:0,3,32	./.:.:.:.:.	0/0:3,0:3:9:0,9,96	0/0:5,0:5:15:0,15,161	0/0:2,0:2:6:0,6,59	0/0:4,0:4:12:0,12,120	0/0:8,0:8:24:0,24,247	0/0:1,0:1:3:0,3,34	0/0:2,0:2:6:0,6,61	0/0:2,0:2:6:0,6,62	0/0:4,0:4:12:0,12,121	0/0:2,0:2:3:0,3,45	0/0:3,0:3:9:0,9,93	0/0:2,0:2:6:0,6,64	0/0:6,0:6:18:0,18,191	0/0:1,0:1:3:0,3,28	0/0:3,0:3:9:0,9,92	./.:.:.:.:.	0/0:4,0:4:12:0,12,126	0/0:6,0:6:18:0,18,185	0/0:3,0:3:9:0,9,95	0/0:7,0:7:21:0,21,213	./.:.:.:.:.	0/0:3,0:3:9:0,9,95	0/0:5,0:5:15:0,15,153	./.:.:.:.:.	0/0:4,0:4:12:0,12,124	0/0:6,0:6:18:0,18,187	./.:.:.:.:.	0/0:6,0:6:18:0,18,184	0/0:3,0:3:9:0,9,97	./.:.:.:.:.	0/0:2,0:2:6:0,6,59	0/0:3,0:3:9:0,9,95	1/1:0,2:2:3:45,3,0	0/0:7,0:7:21:0,21,216	0/0:1,0:1:3:0,3,29	0/0:5,0:5:15:0,15,157	0/0:2,0:2:6:0,6,61	0/0:5,0:5:15:0,15,152	0/0:7,0:7:15:0,15,184	0/0:1,0:1:3:0,3,32	1/1:0,1:1:3:34,3,0	0/0:6,0:6:12:0,12,152	./.:.:.:.:.	0/0:2,0:2:3:0,3,45	0/0:5,0:5:12:0,12,137	1/1:0,2:2:3:45,3,0	1/1:0,4:4:9:102,9,0	0/0:1,0:1:3:0,3,28	0/0:24,0:24:69:0,69,761
chr1	6098983	.	T	C	1443.25	.	AC=20;AF=0.083;AN=242;BaseQRankSum=1.175;DP=717;Dels=0.00;FS=3.472;HaplotypeScore=0.0346;InbreedingCoeff=0.4870;MLEAC=16;MLEAF=0.066;MQ=57.17;MQ0=0;MQRankSum=0.155;QD=25.77;ReadPosRankSum=1.149	GT:AD:DP:GQ:PL	0/0:39,0:39:99:0,114,1173	0/0:9,0:9:27:0,27,282	0/0:8,0:8:24:0,24,238	0/0:29,0:29:87:0,87,874	0/0:15,0:15:42:0,42,450	0/0:12,0:12:36:0,36,361	0/0:5,0:5:15:0,15,153	0/0:2,0:2:6:0,6,63	0/0:2,0:2:3:0,3,31	0/0:13,0:13:39:0,39,389	0/0:2,0:2:6:0,6,61	0/0:7,0:7:21:0,21,217	0/0:15,0:15:45:0,45,458	0/0:1,0:1:3:0,3,30	0/0:10,0:10:30:0,30,306	0/0:14,0:14:42:0,42,415	0/0:16,0:16:48:0,48,488	./.:.:.:.:.	0/0:6,0:6:18:0,18,191	1/1:0,9:9:27:277,27,0	./.:.:.:.:.	1/1:0,15:15:45:462,45,0	0/0:7,0:7:18:0,18,197	1/1:0,14:14:39:426,39,0	./.:.:.:.:.	0/0:15,0:15:45:0,45,466	0/0:5,0:5:15:0,15,160	0/0:3,0:3:9:0,9,95	0/0:2,0:2:6:0,6,67	0/0:18,0:18:45:0,45,492	0/0:2,0:2:6:0,6,67	0/0:1,0:1:3:0,3,32	0/0:11,0:11:33:0,33,326	0/0:3,0:3:9:0,9,97	0/0:10,0:10:30:0,30,304	0/0:3,0:3:9:0,9,86	0/0:12,0:12:36:0,36,364	0/0:15,0:15:45:0,45,445	0/0:8,0:8:24:0,24,237	0/0:3,0:3:9:0,9,90	0/0:2,0:2:6:0,6,65	0/0:8,0:8:24:0,24,237	0/0:14,0:14:42:0,42,441	0/0:20,0:20:60:0,60,596	0/0:11,0:11:33:0,33,326	0/0:22,0:22:66:0,66,660	0/0:6,0:6:18:0,18,180	0/0:4,0:4:12:0,12,130	0/0:3,0:3:9:0,9,94	0/0:4,0:4:12:0,12,122	./.:.:.:.:.	./.:.:.:.:.	0/0:3,0:3:9:0,9,93	0/0:3,0:3:9:0,9,90	0/0:2,0:2:6:0,6,59	0/0:4,0:4:12:0,12,124	0/0:7,0:7:21:0,21,215	0/0:5,0:5:15:0,15,149	0/0:3,0:3:9:0,9,93	0/0:1,0:1:3:0,3,31	0/0:3,0:3:9:0,9,95	./.:.:.:.:.	0/0:5,0:5:15:0,15,154	0/0:1,0:1:3:0,3,34	0/0:1,0:1:3:0,3,33	0/0:5,0:5:15:0,15,152	0/0:2,0:2:6:0,6,57	0/0:2,0:2:6:0,6,61	0/0:3,0:3:9:0,9,92	./.:.:.:.:.	0/0:2,0:2:6:0,6,63	0/0:3,0:3:9:0,9,97	0/0:4,0:4:12:0,12,124	0/0:1,0:1:3:0,3,33	0/0:5,0:5:15:0,15,151	1/1:0,3:3:9:94,9,0	0/0:2,0:2:6:0,6,59	1/1:0,2:2:6:65,6,0	1/1:0,1:1:3:30,3,0	0/0:9,0:9:27:0,27,289	0/0:3,0:3:9:0,9,92	0/0:2,0:2:6:0,6,59	0/0:2,0:2:3:0,3,32	0/0:8,0:8:24:0,24,237	0/0:2,0:2:6:0,6,57	0/0:3,0:3:9:0,9,95	0/0:4,0:4:12:0,12,118	0/0:1,0:1:3:0,3,34	0/0:5,0:5:15:0,15,151	0/0:5,0:5:15:0,15,161	./.:.:.:.:.	0/0:1,0:1:3:0,3,33	0/0:4,0:4:12:0,12,126	./.:.:.:.:.	0/0:3,0:3:9:0,9,95	./.:.:.:.:.	0/0:4,0:4:12:0,12,132	./.:.:.:.:.	0/0:3,0:3:9:0,9,92	0/0:1,0:1:3:0,3,29	0/0:5,0:5:15:0,15,148	0/0:1,0:1:3:0,3,31	0/0:2,0:2:6:0,6,59	0/0:4,0:4:12:0,12,122	0/0:8,0:8:24:0,24,249	0/0:6,0:6:18:0,18,191	0/0:3,0:3:9:0,9,100	0/0:8,0:8:24:0,24,240	0/0:3,0:3:9:0,9,94	./.:.:.:.:.	0/0:2,0:2:6:0,6,67	0/0:3,0:3:9:0,9,96	./.:.:.:.:.	0/0:1,0:1:3:0,3,32	0/0:6,0:6:18:0,18,178	0/0:3,0:3:9:0,9,93	0/0:1,0:1:3:0,3,33	0/0:2,0:2:6:0,6,59	0/0:1,0:1:3:0,3,34	0/0:3,0:3:9:0,9,95	1/1:0,2:2:6:64,6,0	0/0:3,0:3:9:0,9,91	0/0:2,0:2:6:0,6,63	0/0:3,0:3:9:0,9,94	0/0:6,0:6:18:0,18,181	0/0:2,0:2:6:0,6,63	0/0:2,0:2:6:0,6,61	./.:.:.:.:.	1/1:0,1:1:3:33,3,0	0/0:4,0:4:6:0,6,89	./.:.:.:.:.	0/0:2,0:2:3:0,3,45	./.:.:.:.:.	1/1:0,5:5:9:118,9,0	1/1:0,4:4:12:118,12,0	0/0:5,0:5:9:0,9,116	0/0:25,0:25:72:0,72,811
chr1	6099350	.	A	G	1042.65	.	AC=15;AF=0.057;AN=262;BaseQRankSum=2.782;DP=861;Dels=0.00;FS=13.540;HaplotypeScore=0.1281;InbreedingCoeff=0.3677;MLEAC=12;MLEAF=0.046;MQ=58.22;MQ0=0;MQRankSum=-0.345;QD=21.72;ReadPosRankSum=1.455	GT:AD:DP:GQ:PL	0/0:55,0:55:99:0,165,1735	0/0:21,0:21:63:0,63,647	0/0:13,0:13:39:0,39,399	0/0:39,0:39:99:0,117,1179	0/0:14,0:14:36:0,36,393	0/0:10,0:10:27:0,27,293	0/0:10,0:10:30:0,30,303	0/0:3,0:3:9:0,9,97	0/0:2,0:2:6:0,6,63	0/0:15,0:15:45:0,45,466	0/0:2,0:2:6:0,6,65	0/0:16,0:16:48:0,48,497	0/0:14,0:14:42:0,42,438	0/0:3,0:3:9:0,9,101	0/0:15,0:15:42:0,42,460	0/0:19,0:19:54:0,54,567	0/0:15,0:15:45:0,45,451	0/0:5,0:5:15:0,15,162	0/0:7,0:7:18:0,18,196	1/1:0,1:1:3:30,3,0	0/0:4,0:4:12:0,12,130	1/1:0,11:11:33:345,33,0	0/0:11,0:11:33:0,33,344	1/1:0,17:17:45:473,45,0	0/0:2,0:2:6:0,6,63	0/0:13,0:13:39:0,39,397	0/0:18,0:18:54:0,54,550	0/0:4,0:4:12:0,12,129	0/0:2,0:2:6:0,6,63	0/0:14,0:14:39:0,39,408	0/0:1,0:1:3:0,3,33	0/0:4,0:4:12:0,12,126	0/0:16,0:16:45:0,45,468	0/0:1,0:1:3:0,3,31	0/0:7,0:7:21:0,21,216	0/0:6,0:6:18:0,18,184	0/0:20,0:20:60:0,60,612	0/0:16,0:16:48:0,48,482	0/0:15,0:15:45:0,45,460	0/0:1,0:1:3:0,3,29	0/0:3,0:3:9:0,9,95	0/0:8,0:8:24:0,24,251	0/0:20,0:20:51:0,51,566	0/0:10,0:10:30:0,30,309	0/0:13,0:13:39:0,39,400	0/0:12,0:12:36:0,36,368	0/0:9,0:9:27:0,27,283	0/0:5,0:5:12:0,12,125	./.:.:.:.:.	0/0:4,0:4:12:0,12,125	0/0:1,0:1:3:0,3,31	0/0:4,0:4:12:0,12,117	0/0:6,0:6:18:0,18,191	0/0:1,0:1:3:0,3,33	0/0:2,0:2:6:0,6,61	0/0:5,0:5:15:0,15,157	0/0:4,0:4:12:0,12,124	0/0:3,0:3:9:0,9,92	0/0:1,0:1:3:0,3,32	0/0:10,0:10:30:0,30,306	0/0:1,0:1:3:0,3,29	0/0:4,0:4:12:0,12,123	0/0:2,0:2:6:0,6,60	0/0:4,0:4:12:0,12,122	0/0:7,0:7:18:0,18,200	0/0:6,0:6:12:0,12,152	0/0:5,0:5:15:0,15,155	0/0:4,0:4:12:0,12,119	0/0:5,0:5:15:0,15,151	0/0:1,0:1:3:0,3,32	0/0:1,0:1:3:0,3,31	0/0:2,0:2:6:0,6,62	0/0:4,0:4:12:0,12,120	0/0:3,0:3:9:0,9,90	0/0:5,0:5:15:0,15,153	1/1:0,2:2:6:65,6,0	0/0:3,0:3:9:0,9,92	0/0:1,0:1:3:0,3,33	./.:.:.:.:.	0/0:2,0:2:6:0,6,63	0/0:1,0:1:3:0,3,31	0/0:1,0:1:3:0,3,31	0/0:2,0:2:6:0,6,57	0/0:2,0:2:6:0,6,63	0/0:5,0:5:15:0,15,150	0/0:3,0:3:9:0,9,89	0/0:4,0:4:12:0,12,125	0/0:4,0:4:12:0,12,122	0/0:4,0:4:12:0,12,121	0/0:8,0:8:24:0,24,258	0/0:3,0:3:9:0,9,95	./.:.:.:.:.	0/0:5,0:5:15:0,15,155	0/0:6,0:6:18:0,18,184	0/0:1,0:1:3:0,3,32	0/0:2,0:2:6:0,6,61	0/0:1,0:1:3:0,3,32	0/0:2,0:2:6:0,6,60	0/0:2,0:2:6:0,6,61	0/0:4,0:4:12:0,12,121	0/0:2,0:2:6:0,6,65	./.:.:.:.:.	0/0:2,0:2:6:0,6,61	0/0:3,0:3:9:0,9,98	0/0:4,0:4:12:0,12,122	0/0:4,0:4:12:0,12,127	0/0:3,0:3:9:0,9,92	0/0:8,0:8:24:0,24,247	0/0:3,0:3:9:0,9,95	0/0:1,0:1:3:0,3,30	0/0:7,0:7:21:0,21,217	0/0:3,0:3:9:0,9,97	0/0:7,0:7:21:0,21,217	0/0:1,0:1:3:0,3,32	0/0:6,0:6:18:0,18,183	0/0:4,0:4:12:0,12,125	0/0:7,0:7:18:0,18,199	0/0:7,0:7:21:0,21,219	0/0:1,0:1:3:0,3,31	0/0:1,0:1:3:0,3,31	0/1:1,3:4:20:82,0,20	0/0:7,0:7:21:0,21,204	0/0:8,0:8:24:0,24,247	0/0:7,0:7:21:0,21,220	0/0:3,0:3:9:0,9,92	0/0:2,0:2:6:0,6,64	0/0:3,0:3:9:0,9,92	0/0:1,0:1:3:0,3,31	1/1:0,6:6:12:127,12,0	0/0:4,0:4:9:0,9,106	./.:.:.:.:.	0/0:4,0:4:6:0,6,89	0/0:2,0:2:3:0,3,45	1/1:0,3:3:6:75,6,0	1/1:0,4:4:3:45,3,0	./.:.:.:.:.	0/0:24,0:24:72:0,72,802
chr1	6101355	.	G	A	691.58	.	AC=13;AF=0.050;AN=260;BaseQRankSum=-1.647;DP=1008;Dels=0.00;FS=0.668;HaplotypeScore=0.0805;InbreedingCoeff=0.3492;MLEAC=10;MLEAF=0.038;MQ=27.06;MQ0=12;MQRankSum=0.063;QD=16.08;ReadPosRankSum=0.026	GT:AD:DP:GQ:PL	0/0:55,0:55:99:0,159,1622	0/0:19,0:19:51:0,51,536	0/0:12,0:12:33:0,33,343	0/0:46,0:46:99:0,120,1260	0/0:15,0:15:39:0,39,414	0/0:13,0:13:33:0,33,348	0/0:10,0:11:30:0,30,315	0/0:2,0:2:6:0,6,55	0/0:3,0:3:9:0,9,83	0/0:19,0:19:48:0,48,517	0/0:5,0:5:15:0,15,138	1/1:0,17:17:39:413,39,0	0/0:20,0:20:54:0,54,562	0/0:1,0:1:3:0,3,28	0/0:15,0:15:39:0,39,410	0/0:24,0:24:66:0,66,694	0/0:11,0:11:33:0,33,341	0/0:3,0:3:9:0,9,83	0/0:15,0:15:36:0,36,403	0/0:3,0:3:9:0,9,92	0/0:1,0:1:3:0,3,28	0/0:16,0:16:42:0,42,436	0/0:17,0:17:45:0,45,473	0/0:20,0:20:60:0,60,621	0/0:5,0:5:15:0,15,138	0/0:21,0:21:54:0,54,575	0/0:15,0:15:36:0,36,383	0/0:2,0:2:6:0,6,55	0/0:6,0:6:15:0,15,138	0/0:21,0:21:57:0,57,609	0/0:6,0:6:18:0,18,166	0/0:5,0:5:15:0,15,138	0/0:24,0:24:54:0,54,616	0/0:4,0:4:12:0,12,111	0/0:19,0:19:54:0,54,577	0/0:6,0:6:18:0,18,170	0/0:27,0:27:72:0,72,757	0/0:10,0:10:30:0,30,316	0/0:13,0:13:30:0,30,316	0/0:4,0:4:12:0,12,111	0/0:9,0:9:27:0,27,249	0/0:19,0:19:54:0,54,575	0/0:16,0:16:45:0,45,464	0/0:13,0:13:33:0,33,369	0/0:14,0:14:36:0,36,389	0/0:19,1:20:54:0,54,582	0/0:7,0:7:18:0,18,185	0/0:8,0:8:24:0,24,221	0/0:2,0:2:3:0,3,45	0/0:2,0:2:3:0,3,32	0/0:2,0:2:6:0,6,62	./.:.:.:.:.	0/0:8,0:8:15:0,15,171	0/0:4,0:4:9:0,9,95	0/0:7,0:7:15:0,15,158	0/0:4,0:4:12:0,12,111	1/1:0,1:1:3:31,3,0	1/1:0,8:8:15:153,15,0	0/0:3,0:3:3:0,3,32	0/0:4,0:4:12:0,12,126	0/0:3,0:3:9:0,9,95	0/0:1,0:1:3:0,3,30	0/0:6,0:6:12:0,12,123	0/0:2,0:2:6:0,6,63	0/0:5,0:5:12:0,12,126	0/0:3,0:3:9:0,9,95	0/0:3,0:3:9:0,9,95	0/0:5,0:5:15:0,15,158	0/0:2,0:2:3:0,3,32	0/0:3,0:3:9:0,9,83	0/0:4,0:4:9:0,9,95	0/0:4,0:4:12:0,12,124	./.:.:.:.:.	0/1:4,3:7:73:73,0,104	1/1:0,7:7:9:106,9,0	0/0:2,0:2:3:0,3,32	0/0:6,0:6:9:0,9,134	0/0:1,0:1:3:0,3,32	1/1:0,1:1:3:32,3,0	./.:.:.:.:.	0/0:1,0:1:3:0,3,32	0/0:4,0:4:12:0,12,123	0/0:3,0:3:9:0,9,83	./.:.:.:.:.	0/0:2,0:2:6:0,6,62	0/0:6,0:6:18:0,18,166	0/0:4,0:4:9:0,9,95	0/0:7,0:7:21:0,21,194	0/0:2,0:2:6:0,6,63	0/0:5,0:5:15:0,15,138	./.:.:.:.:.	0/0:1,0:1:3:0,3,32	0/0:7,0:7:12:0,12,126	0/0:1,0:1:3:0,3,26	0/0:1,0:1:3:0,3,31	0/0:2,0:2:6:0,6,55	0/0:7,0:7:21:0,21,194	0/0:1,0:1:3:0,3,32	0/0:1,0:1:3:0,3,32	0/0:1,0:1:3:0,3,32	0/0:6,0:6:18:0,18,166	0/0:5,0:5:15:0,15,155	0/0:3,0:3:9:0,9,95	0/0:3,0:3:9:0,9,95	0/0:1,0:1:3:0,3,32	0/0:3,0:3:9:0,9,95	0/0:5,0:5:15:0,15,138	0/0:9,0:9:24:0,24,245	0/0:5,0:5:15:0,15,138	0/0:4,0:4:12:0,12,126	0/0:8,0:8:24:0,24,252	0/0:5,0:5:15:0,15,138	0/0:5,0:5:12:0,12,124	0/0:6,0:6:15:0,15,156	0/0:6,0:6:18:0,18,189	0/0:5,0:5:15:0,15,158	0/0:2,0:2:3:0,3,32	0/0:6,0:6:12:0,12,124	1/1:0,2:2:6:61,6,0	0/0:8,0:8:21:0,21,226	0/0:2,0:2:3:0,3,32	0/0:4,0:4:9:0,9,95	0/0:5,0:5:15:0,15,155	0/0:5,0:5:15:0,15,158	0/0:5,0:5:12:0,12,139	0/0:5,0:5:12:0,12,122	0/0:4,0:4:6:0,6,63	0/0:6,0:6:12:0,12,139	0/0:2,0:2:3:0,3,32	./.:.:.:.:.	0/0:3,0:3:9:0,9,96	0/0:1,0:1:3:0,3,31	./.:.:.:.:.	0/0:5,1:6:9:0,9,121	0/0:4,2:6:9:0,9,108	0/0:4,1:6:9:0,9,108	0/0:28,0:28:84:0,84,775
chr1	6104837	.	G	A	1479.15	.	AC=40;AF=0.177;AN=226;BaseQRankSum=-2.187;DP=721;Dels=0.00;FS=1.088;HaplotypeScore=0.0476;InbreedingCoeff=0.4657;MLEAC=36;MLEAF=0.159;MQ=29.24;MQ0=64;MQRankSum=2.187;QD=12.33;ReadPosRankSum=-0.671	GT:AD:DP:GQ:PL	0/0:41,0:41:60:0,60,649	0/0:12,0:12:18:0,18,189	0/0:18,0:18:33:0,33,347	0/0:38,0:38:66:0,66,694	0/0:9,0:9:15:0,15,160	0/0:10,0:10:15:0,15,152	0/0:20,0:20:30:0,30,307	0/0:2,0:2:6:0,6,63	0/0:2,0:2:6:0,6,66	0/0:10,0:10:18:0,18,191	0/0:5,0:5:9:0,9,97	1/1:0,15:15:24:245,24,0	0/0:9,0:9:18:0,18,190	0/0:4,0:4:3:0,3,32	0/0:8,0:8:15:0,15,161	0/0:11,0:11:21:0,21,221	0/0:13,0:13:21:0,21,215	0/1:3,1:4:20:20,0,73	0/0:9,0:9:12:0,12,123	1/1:0,6:6:12:122,12,0	0/1:1,6:7:18:111,0,18	1/1:0,10:10:12:122,12,0	0/0:15,0:15:24:0,24,258	1/1:0,15:15:15:152,15,0	0/0:3,0:3:9:0,9,99	0/0:13,0:13:30:0,30,325	0/0:11,0:11:18:0,18,189	0/0:3,0:3:3:0,3,36	0/0:4,0:4:6:0,6,66	0/0:17,0:17:33:0,33,337	0/0:6,0:6:6:0,6,59	0/0:2,0:2:6:0,6,66	0/0:14,0:14:9:0,9,98	0/0:3,0:3:3:0,3,33	./.:.:.:.:.	0/0:6,0:6:9:0,9,98	0/0:12,0:12:21:0,21,219	0/0:11,0:11:27:0,27,275	0/0:7,0:7:12:0,12,129	./.:.:.:.:.	0/0:1,0:1:3:0,3,32	0/0:11,0:11:18:0,18,189	0/0:13,0:13:21:0,21,218	1/1:0,13:13:21:214,21,0	./.:.:.:.:.	1/1:5,5:10:15:156,15,0	0/0:9,0:9:18:0,18,187	0/0:1,0:1:3:0,3,32	./.:.:.:.:.	./.:.:.:.:.	0/0:3,0:3:6:0,6,61	./.:.:.:.:.	0/0:2,0:2:6:0,6,63	0/0:9,0:9:21:0,21,221	1/1:0,9:9:9:94,9,0	0/0:6,0:6:9:0,9,91	1/1:0,3:3:6:61,6,0	1/1:0,7:7:15:154,15,0	0/0:1,0:1:3:0,3,31	./.:.:.:.:.	./.:.:.:.:.	./.:.:.:.:.	0/0:3,0:3:6:0,6,64	0/0:4,0:4:9:0,9,97	0/0:2,0:2:3:0,3,32	./.:.:.:.:.	./.:.:.:.:.	0/0:6,0:6:3:0,3,32	./.:.:.:.:.	1/1:0,1:1:3:31,3,0	0/0:1,0:1:3:0,3,31	0/0:4,0:4:9:0,9,94	0/0:4,0:4:3:0,3,32	0/0:5,0:5:9:0,9,97	1/1:0,1:1:3:30,3,0	0/0:2,0:2:3:0,3,32	1/1:0,1:1:3:31,3,0	1/1:0,2:2:3:31,3,0	1/1:0,2:2:3:29,3,0	./.:.:.:.:.	./.:.:.:.:.	./.:.:.:.:.	0/0:4,0:4:9:0,9,95	./.:.:.:.:.	0/0:1,0:1:3:0,3,32	0/0:3,0:3:6:0,6,63	./.:.:.:.:.	0/0:6,0:6:15:0,15,153	0/0:7,0:7:9:0,9,97	0/0:6,0:6:12:0,12,121	0/0:2,0:2:6:0,6,63	0/0:4,0:4:3:0,3,31	0/0:1,0:1:3:0,3,32	0/0:1,0:1:3:0,3,31	0/0:4,0:4:9:0,9,92	./.:.:.:.:.	0/0:2,0:2:6:0,6,65	0/0:1,0:1:3:0,3,33	0/0:1,0:1:3:0,3,34	./.:.:.:.:.	0/0:1,0:1:3:0,3,32	0/0:2,0:2:3:0,3,32	./.:.:.:.:.	0/0:2,0:2:3:0,3,32	./.:.:.:.:.	0/0:5,0:5:9:0,9,95	0/0:6,0:6:15:0,15,160	0/0:4,0:4:6:0,6,65	0/0:1,0:1:3:0,3,34	0/0:6,0:6:9:0,9,93	0/0:2,0:2:3:0,3,32	0/0:1,0:1:3:0,3,35	0/0:4,0:4:6:0,6,61	0/0:5,0:5:9:0,9,94	0/0:2,0:2:3:0,3,32	0/0:6,0:6:18:0,18,189	0/0:3,0:3:6:0,6,61	0/0:4,0:4:9:0,9,97	1/1:0,1:1:3:29,3,0	0/0:3,0:3:3:0,3,30	1/1:0,2:2:6:63,6,0	0/0:6,0:6:9:0,9,92	0/0:3,0:3:6:0,6,62	./.:.:.:.:.	0/0:2,0:2:3:0,3,32	0/0:4,0:4:6:0,6,65	0/0:7,0:7:3:0,3,32	./.:.:.:.:.	1/1:0,2:2:6:57,6,0	0/0:4,0:4:6:0,6,65	0/0:5,0:5:3:0,3,31	0/0:3,0:3:3:0,3,32	0/0:3,0:3:3:0,3,32	1/1:0,5:5:3:32,3,0	1/1:0,4:4:3:31,3,0	./.:.:.:.:.	0/0:6,0:6:6:0,6,57
chr1	6113141	.	C	T	439.57	.	AC=22;AF=0.153;AN=144;BaseQRankSum=-1.047;DP=552;Dels=0.00;FS=0.000;HaplotypeScore=0.0137;InbreedingCoeff=0.3600;MLEAC=18;MLEAF=0.125;MQ=18.27;MQ0=101;MQRankSum=1.217;QD=6.56;ReadPosRankSum=-0.368	GT:AD:DP:GQ:PL	0/0:27,0:27:30:0,30,300	0/0:17,0:17:24:0,24,246	0/0:8,0:8:6:0,6,63	0/0:13,1:14:6:0,6,63	0/0:5,0:5:3:0,3,32	0/0:4,0:4:3:0,3,31	./.:.:.:.:.	./.:.:.:.:.	./.:.:.:.:.	0/0:6,0:6:6:0,6,61	./.:.:.:.:.	1/1:0,10:10:6:62,6,0	0/0:10,0:10:12:0,12,122	./.:.:.:.:.	0/0:7,0:7:12:0,12,126	./.:.:.:.:.	./.:.:.:.:.	./.:.:.:.:.	./.:.:.:.:.	./.:.:.:.:.	./.:.:.:.:.	1/1:0,11:11:3:31,3,0	0/0:5,0:5:3:0,3,32	1/1:0,12:12:9:88,9,0	./.:.:.:.:.	0/0:14,0:14:12:0,12,120	0/0:13,0:13:18:0,18,189	./.:.:.:.:.	./.:.:.:.:.	0/0:7,0:7:3:0,3,32	./.:.:.:.:.	./.:.:.:.:.	./.:.:.:.:.	./.:.:.:.:.	0/0:8,0:8:9:0,9,95	./.:.:.:.:.	0/0:9,0:9:9:0,9,95	./.:.:.:.:.	0/0:6,0:6:3:0,3,31	./.:.:.:.:.	./.:.:.:.:.	0/0:4,0:4:9:0,9,92	0/0:4,0:4:6:0,6,61	./.:.:.:.:.	0/0:2,0:2:3:0,3,32	1/1:0,6:6:3:32,3,0	0/0:12,0:12:21:0,21,214	./.:.:.:.:.	0/0:6,0:6:6:0,6,65	0/0:3,0:3:6:0,6,61	0/0:2,0:2:6:0,6,63	./.:.:.:.:.	0/0:3,0:3:3:0,3,33	./.:.:.:.:.	1/1:0,6:6:15:154,15,0	./.:.:.:.:.	./.:.:.:.:.	1/1:0,7:7:3:32,3,0	0/0:2,0:2:3:0,3,33	0/0:4,0:4:9:0,9,97	./.:.:.:.:.	0/0:4,0:4:3:0,3,32	0/0:5,0:5:6:0,6,65	0/0:6,0:6:9:0,9,92	0/0:8,0:8:6:0,6,67	0/0:2,0:2:6:0,6,61	./.:.:.:.:.	0/0:1,0:1:3:0,3,32	./.:.:.:.:.	./.:.:.:.:.	./.:.:.:.:.	./.:.:.:.:.	0/0:4,0:4:6:0,6,63	./.:.:.:.:.	./.:.:.:.:.	./.:.:.:.:.	1/1:0,2:2:6:63,6,0	./.:.:.:.:.	1/1:0,3:3:3:31,3,0	0/0:3,0:3:3:0,3,32	0/0:3,0:3:3:0,3,31	./.:.:.:.:.	./.:.:.:.:.	0/0:8,0:8:6:0,6,63	0/0:2,0:2:3:0,3,31	./.:.:.:.:.	0/0:3,0:3:3:0,3,33	./.:.:.:.:.	0/0:2,0:2:6:0,6,59	./.:.:.:.:.	0/0:4,0:4:3:0,3,32	./.:.:.:.:.	0/0:4,0:4:6:0,6,63	./.:.:.:.:.	./.:.:.:.:.	./.:.:.:.:.	./.:.:.:.:.	./.:.:.:.:.	0/0:1,0:1:3:0,3,31	./.:.:.:.:.	./.:.:.:.:.	./.:.:.:.:.	0/0:1,0:1:3:0,3,31	0/0:1,0:1:3:0,3,31	0/0:1,0:1:3:0,3,28	0/0:3,0:3:6:0,6,65	./.:.:.:.:.	0/0:4,0:4:3:0,3,31	./.:.:.:.:.	./.:.:.:.:.	0/0:5,0:5:6:0,6,59	./.:.:.:.:.	0/0:3,0:3:6:0,6,61	0/0:3,0:3:3:0,3,31	0/0:5,0:5:9:0,9,95	0/0:2,0:2:3:0,3,31	0/0:8,0:8:9:0,9,95	./.:.:.:.:.	1/1:0,3:3:6:62,6,0	0/0:7,0:7:12:0,12,126	1/1:0,5:5:3:31,3,0	./.:.:.:.:.	0/0:4,0:4:9:0,9,95	0/0:8,0:8:9:0,9,92	0/0:6,0:6:6:0,6,61	0/0:3,0:3:3:0,3,31	0/0:3,0:3:6:0,6,61	0/0:3,0:3:3:0,3,32	1/1:0,2:2:3:32,3,0	./.:.:.:.:.	./.:.:.:.:.	./.:.:.:.:.	./.:.:.:.:.	./.:.:.:.:.	./.:.:.:.:.	./.:.:.:.:.	0/0:26,0:26:3:0,3,31
chr1	6113206	.	A	C	232.71	.	AC=18;AF=0.123;AN=146;BaseQRankSum=0.182;DP=423;Dels=0.00;FS=0.000;HaplotypeScore=0.0091;InbreedingCoeff=0.3069;MLEAC=13;MLEAF=0.089;MQ=22.10;MQ0=84;MQRankSum=0.788;QD=6.12;ReadPosRankSum=0.182	GT:AD:DP:GQ:PL	0/0:18,0:18:33:0,33,337	0/0:11,0:11:18:0,18,188	0/0:5,0:5:12:0,12,122	0/0:15,0:15:24:0,24,247	0/0:6,0:6:12:0,12,122	0/0:2,0:2:6:0,6,59	./.:.:.:.:.	0/0:4,0:4:3:0,3,32	./.:.:.:.:.	0/0:4,0:4:6:0,6,59	./.:.:.:.:.	1/1:0,6:6:3:32,3,0	0/0:5,0:5:12:0,12,126	./.:.:.:.:.	0/0:10,0:10:15:0,15,153	./.:.:.:.:.	./.:.:.:.:.	./.:.:.:.:.	./.:.:.:.:.	./.:.:.:.:.	./.:.:.:.:.	./.:.:.:.:.	0/0:5,0:5:3:0,3,31	1/1:0,7:7:3:32,3,0	./.:.:.:.:.	0/0:12,0:12:12:0,12,124	0/0:13,0:13:24:0,24,252	./.:.:.:.:.	./.:.:.:.:.	0/0:7,0:7:6:0,6,61	./.:.:.:.:.	./.:.:.:.:.	./.:.:.:.:.	./.:.:.:.:.	0/0:8,0:8:18:0,18,184	./.:.:.:.:.	0/0:10,0:10:12:0,12,126	./.:.:.:.:.	0/0:2,0:2:3:0,3,31	./.:.:.:.:.	0/0:3,0:3:3:0,3,31	0/0:2,0:2:6:0,6,63	0/0:2,0:2:3:0,3,32	1/1:0,6:6:3:32,3,0	0/0:4,0:4:3:0,3,32	./.:.:.:.:.	0/0:6,0:6:6:0,6,63	0/0:3,0:3:3:0,3,27	0/0:5,0:5:6:0,6,61	0/0:3,0:3:6:0,6,61	0/0:2,0:2:6:0,6,63	./.:.:.:.:.	0/0:3,0:3:6:0,6,61	0/0:1,0:1:3:0,3,32	1/1:0,2:2:6:65,6,0	./.:.:.:.:.	./.:.:.:.:.	1/1:0,3:3:6:63,6,0	0/0:4,0:4:9:0,9,89	0/0:4,0:4:9:0,9,95	0/0:2,0:2:6:0,6,61	0/0:4,0:4:9:0,9,92	0/0:4,0:4:3:0,3,32	0/0:4,0:4:9:0,9,95	0/0:8,0:8:15:0,15,158	0/0:5,0:5:15:0,15,154	./.:.:.:.:.	0/0:4,0:4:6:0,6,61	./.:.:.:.:.	./.:.:.:.:.	./.:.:.:.:.	./.:.:.:.:.	0/0:2,0:2:3:0,3,31	./.:.:.:.:.	1/1:0,7:7:3:32,3,0	./.:.:.:.:.	1/1:0,2:2:6:63,6,0	./.:.:.:.:.	./.:.:.:.:.	./.:.:.:.:.	./.:.:.:.:.	./.:.:.:.:.	./.:.:.:.:.	0/0:4,0:4:3:0,3,32	0/0:3,0:3:3:0,3,33	./.:.:.:.:.	0/0:1,0:1:3:0,3,32	./.:.:.:.:.	0/0:3,0:3:3:0,3,32	./.:.:.:.:.	./.:.:.:.:.	./.:.:.:.:.	0/0:3,0:3:6:0,6,63	./.:.:.:.:.	./.:.:.:.:.	./.:.:.:.:.	./.:.:.:.:.	0/0:1,0:1:3:0,3,29	0/0:1,0:1:3:0,3,32	./.:.:.:.:.	./.:.:.:.:.	./.:.:.:.:.	./.:.:.:.:.	0/0:2,0:2:6:0,6,61	0/0:1,0:1:3:0,3,31	0/0:2,0:2:6:0,6,59	./.:.:.:.:.	./.:.:.:.:.	./.:.:.:.:.	0/0:1,0:1:3:0,3,31	0/0:5,0:5:9:0,9,97	./.:.:.:.:.	0/0:6,0:6:12:0,12,126	0/0:2,0:2:3:0,3,32	0/0:2,0:2:6:0,6,65	0/0:1,0:1:3:0,3,30	./.:.:.:.:.	0/0:1,0:1:3:0,3,31	1/1:0,3:3:3:32,3,0	0/0:2,0:2:3:0,3,32	./.:.:.:.:.	./.:.:.:.:.	0/0:6,0:6:9:0,9,97	0/0:4,0:4:6:0,6,67	0/0:3,0:3:3:0,3,30	0/0:2,0:2:3:0,3,28	0/0:3,0:3:6:0,6,63	0/0:1,0:1:3:0,3,30	1/1:0,2:2:3:32,3,0	./.:.:.:.:.	./.:.:.:.:.	0/0:1,0:1:3:0,3,31	./.:.:.:.:.	./.:.:.:.:.	./.:.:.:.:.	./.:.:.:.:.	0/0:25,0:25:6:0,6,63
chr1	6113223	.	C	G	227.82	.	AC=20;AF=0.128;AN=156;BaseQRankSum=-1.642;DP=442;Dels=0.00;FS=0.000;HaplotypeScore=0.0000;InbreedingCoeff=0.3239;MLEAC=14;MLEAF=0.090;MQ=22.86;MQ0=81;MQRankSum=0.283;QD=5.70;ReadPosRankSum=-1.076	GT:AD:DP:GQ:PL	0/0:17,0:17:27:0,27,284	0/0:10,0:10:18:0,18,184	0/0:5,0:5:12:0,12,107	0/0:16,0:16:33:0,33,322	0/0:5,0:5:9:0,9,92	0/0:4,0:4:12:0,12,118	./.:.:.:.:.	0/0:3,0:3:3:0,3,26	./.:.:.:.:.	0/0:3,0:3:6:0,6,61	./.:.:.:.:.	1/1:0,7:7:3:28,3,0	0/0:9,0:9:18:0,18,184	./.:.:.:.:.	0/0:10,0:10:15:0,15,150	./.:.:.:.:.	./.:.:.:.:.	./.:.:.:.:.	./.:.:.:.:.	./.:.:.:.:.	./.:.:.:.:.	./.:.:.:.:.	0/0:7,0:7:9:0,9,89	1/1:0,6:6:3:27,3,0	./.:.:.:.:.	0/0:12,0:12:12:0,12,123	0/0:14,0:14:27:0,27,275	./.:.:.:.:.	./.:.:.:.:.	0/0:8,0:8:6:0,6,59	./.:.:.:.:.	./.:.:.:.:.	0/0:4,0:4:3:0,3,30	./.:.:.:.:.	0/0:8,0:8:15:0,15,148	./.:.:.:.:.	0/0:17,0:17:21:0,21,209	./.:.:.:.:.	0/0:1,0:1:3:0,3,30	./.:.:.:.:.	0/0:3,0:3:3:0,3,30	0/0:1,0:1:3:0,3,32	0/0:5,0:5:9:0,9,93	1/1:0,3:3:3:32,3,0	0/0:5,0:5:3:0,3,29	./.:.:.:.:.	0/0:7,0:7:9:0,9,92	0/0:3,0:3:3:0,3,27	0/0:3,0:3:6:0,6,59	0/0:4,0:4:6:0,6,63	0/0:1,0:1:3:0,3,28	./.:.:.:.:.	0/0:3,0:3:6:0,6,59	0/0:2,0:2:6:0,6,59	1/1:0,2:2:6:67,6,0	./.:.:.:.:.	./.:.:.:.:.	1/1:0,6:6:6:57,6,0	0/0:3,0:3:9:0,9,89	0/0:3,0:3:9:0,9,89	0/0:2,0:2:6:0,6,57	0/0:3,0:3:9:0,9,92	0/0:6,0:6:6:0,6,61	0/0:4,0:4:9:0,9,89	0/0:10,0:10:18:0,18,178	0/0:4,0:4:12:0,12,124	./.:.:.:.:.	0/0:5,0:5:9:0,9,92	./.:.:.:.:.	./.:.:.:.:.	./.:.:.:.:.	0/0:1,0:1:3:0,3,30	0/0:4,0:4:9:0,9,86	./.:.:.:.:.	1/1:0,6:6:3:30,3,0	0/0:1,0:1:3:0,3,31	1/1:0,2:2:6:59,6,0	1/1:0,4:4:3:30,3,0	./.:.:.:.:.	./.:.:.:.:.	./.:.:.:.:.	./.:.:.:.:.	./.:.:.:.:.	0/0:3,0:3:3:0,3,29	0/0:5,0:5:3:0,3,30	./.:.:.:.:.	0/0:2,0:2:3:0,3,28	./.:.:.:.:.	0/0:3,0:3:3:0,3,32	./.:.:.:.:.	./.:.:.:.:.	0/0:3,0:3:3:0,3,30	0/0:3,0:3:6:0,6,61	./.:.:.:.:.	./.:.:.:.:.	./.:.:.:.:.	./.:.:.:.:.	0/0:1,0:1:3:0,3,30	0/0:1,0:1:3:0,3,32	./.:.:.:.:.	./.:.:.:.:.	./.:.:.:.:.	0/0:3,0:3:3:0,3,31	0/0:2,0:2:6:0,6,65	0/0:1,0:1:3:0,3,30	0/0:2,0:2:3:0,3,28	./.:.:.:.:.	./.:.:.:.:.	./.:.:.:.:.	0/0:1,0:1:3:0,3,31	0/0:3,0:3:6:0,6,63	./.:.:.:.:.	0/0:7,0:7:12:0,12,122	./.:.:.:.:.	0/0:3,0:3:9:0,9,88	0/0:1,0:1:3:0,3,32	./.:.:.:.:.	0/0:1,0:1:3:0,3,29	1/1:0,3:3:3:30,3,0	0/0:1,0:1:3:0,3,28	./.:.:.:.:.	0/0:5,0:5:3:0,3,31	0/0:7,0:7:6:0,6,57	0/0:3,0:3:3:0,3,28	0/0:5,0:5:6:0,6,59	0/0:3,0:3:3:0,3,30	0/0:5,0:5:9:0,9,92	./.:.:.:.:.	./.:.:.:.:.	./.:.:.:.:.	./.:.:.:.:.	0/0:1,0:1:3:0,3,31	./.:.:.:.:.	./.:.:.:.:.	./.:.:.:.:.	1/1:0,1:1:3:31,3,0	0/0:22,0:22:9:0,9,97
chr1	6113511	.	C	G	1285.14	.	AC=36;AF=0.149;AN=242;BaseQRankSum=-4.795;DP=566;Dels=0.00;FS=12.847;HaplotypeScore=0.0724;InbreedingCoeff=0.5230;MLEAC=26;MLEAF=0.107;MQ=45.86;MQ0=3;MQRankSum=-3.762;QD=16.69;ReadPosRankSum=1.228	GT:AD:DP:GQ:PL	0/0:30,0:31:84:0,84,929	0/0:20,0:20:54:0,54,607	0/0:10,0:10:30:0,30,321	0/0:24,0:24:72:0,72,771	0/0:8,0:9:24:0,24,245	0/0:4,0:4:12:0,12,134	0/0:3,0:3:9:0,9,92	0/0:2,0:2:6:0,6,65	0/0:2,0:2:6:0,6,61	0/0:9,0:9:24:0,24,272	0/0:1,0:1:3:0,3,29	1/1:0,5:5:15:129,15,0	0/0:11,0:11:33:0,33,351	./.:.:.:.:.	0/0:14,0:14:39:0,39,414	0/0:4,0:4:12:0,12,127	0/0:4,0:4:12:0,12,134	0/0:2,0:2:6:0,6,61	0/0:4,0:4:12:0,12,117	1/1:0,1:1:3:27,3,0	1/1:0,1:1:3:32,3,0	1/1:0,5:5:12:119,12,0	0/0:5,0:5:15:0,15,167	1/1:0,7:7:12:126,12,0	0/0:1,0:1:3:0,3,34	0/0:7,0:7:21:0,21,229	0/0:12,0:12:36:0,36,394	0/0:1,0:1:3:0,3,34	0/0:1,0:1:3:0,3,30	0/0:5,0:5:15:0,15,161	0/0:4,0:4:12:0,12,128	./.:.:.:.:.	0/0:3,0:3:9:0,9,98	0/0:1,0:1:3:0,3,28	0/0:8,0:8:24:0,24,264	./.:.:.:.:.	0/0:14,0:14:42:0,42,454	0/0:4,0:4:12:0,12,120	0/0:2,0:2:6:0,6,69	0/0:1,0:1:3:0,3,30	0/0:6,0:6:18:0,18,196	0/0:8,0:8:24:0,24,266	0/0:13,0:13:39:0,39,419	1/1:0,6:6:12:116,12,0	0/0:9,0:9:27:0,27,283	0/1:4,3:7:80:80,0,90	0/0:9,0:9:24:0,24,275	0/0:3,0:3:9:0,9,85	0/0:1,0:1:3:0,3,32	0/0:4,0:4:12:0,12,130	0/0:3,0:3:9:0,9,97	0/0:1,0:1:3:0,3,32	0/0:2,0:2:6:0,6,63	0/0:3,0:3:9:0,9,89	1/1:0,4:4:12:126,12,0	0/0:3,0:3:9:0,9,86	1/1:0,3:3:9:89,9,0	1/1:0,5:5:12:117,12,0	0/0:6,0:6:18:0,18,187	0/0:5,0:5:15:0,15,160	0/0:5,0:5:15:0,15,161	0/0:3,0:3:9:0,9,100	0/0:3,0:3:9:0,9,95	0/0:9,0:9:27:0,27,292	0/0:7,0:7:21:0,21,223	0/0:2,0:2:6:0,6,63	0/0:2,0:2:6:0,6,60	0/0:4,0:4:12:0,12,133	0/0:2,0:2:6:0,6,64	./.:.:.:.:.	0/0:1,0:1:3:0,3,33	0/0:1,0:1:3:0,3,32	0/0:2,0:2:6:0,6,69	0/1:2,1:3:23:23,0,55	1/1:0,4:4:12:115,12,0	0/0:1,0:1:3:0,3,34	./.:.:.:.:.	1/1:0,4:4:12:111,12,0	1/1:0,2:2:6:59,6,0	0/0:8,0:8:24:0,24,266	0/0:1,0:1:3:0,3,35	./.:.:.:.:.	0/0:1,0:1:3:0,3,32	0/0:2,0:2:6:0,6,67	0/0:2,0:2:6:0,6,61	0/0:2,0:2:6:0,6,61	0/0:2,0:2:6:0,6,60	0/0:1,0:1:3:0,3,32	0/0:2,0:2:6:0,6,63	./.:.:.:.:.	0/0:3,0:3:9:0,9,95	./.:.:.:.:.	0/0:3,0:3:9:0,9,100	./.:.:.:.:.	./.:.:.:.:.	0/0:1,0:1:3:0,3,32	0/0:2,0:2:6:0,6,65	0/0:1,0:1:3:0,3,33	./.:.:.:.:.	0/0:1,0:1:3:0,3,31	0/0:2,0:2:6:0,6,66	./.:.:.:.:.	0/0:2,0:2:6:0,6,69	0/0:6,0:6:18:0,18,199	0/0:3,0:3:9:0,9,98	0/0:6,0:6:18:0,18,192	0/0:1,0:1:3:0,3,28	0/0:7,0:7:21:0,21,223	0/0:2,0:2:6:0,6,65	./.:.:.:.:.	0/0:3,0:3:9:0,9,100	0/0:2,0:2:6:0,6,65	0/0:7,0:7:21:0,21,228	0/0:4,0:4:12:0,12,126	0/0:4,0:4:12:0,12,128	./.:.:.:.:.	0/0:3,0:3:9:0,9,96	0/0:2,0:2:6:0,6,65	1/1:0,4:4:12:130,12,0	0/0:4,0:4:12:0,12,141	1/1:0,5:5:9:95,9,0	0/0:1,0:1:3:0,3,32	0/0:3,0:3:9:0,9,96	0/0:6,0:6:18:0,18,190	0/0:3,0:3:9:0,9,92	0/0:4,0:4:12:0,12,130	0/0:5,0:5:15:0,15,167	0/0:3,0:3:9:0,9,97	1/1:0,3:3:6:57,6,0	0/0:2,0:2:3:0,3,45	./.:.:.:.:.	0/0:2,0:4:3:0,3,45	0/0:2,0:2:3:0,3,32	./.:.:.:.:.	1/1:0,2:2:6:53,6,0	1/1:0,6:6:6:89,6,0	0/0:23,0:23:66:0,66,707
chr1	6113595	.	T	C	1441.38	.	AC=33;AF=0.143;AN=230;BaseQRankSum=-0.500;DP=689;Dels=0.00;FS=4.869;HaplotypeScore=0.0691;InbreedingCoeff=0.5035;MLEAC=28;MLEAF=0.122;MQ=31.81;MQ0=47;MQRankSum=-0.326;QD=17.37;ReadPosRankSum=-0.675	GT:AD:DP:GQ:PL	0/0:50,0:50:99:0,141,1478	0/0:21,0:21:51:0,51,525	0/0:10,0:10:15:0,15,148	0/0:25,0:25:63:0,63,642	0/0:7,0:7:15:0,15,150	0/0:9,0:9:15:0,15,153	0/0:11,0:11:27:0,27,270	0/0:2,0:2:3:0,3,28	./.:.:.:.:.	0/0:8,0:8:18:0,18,182	0/0:1,0:1:3:0,3,28	1/1:0,8:8:18:185,18,0	0/0:15,0:15:45:0,45,455	./.:.:.:.:.	0/0:20,0:20:51:0,51,520	0/0:11,0:11:30:0,30,306	0/0:10,0:10:21:0,21,208	0/0:1,0:1:3:0,3,28	0/0:8,0:8:21:0,21,220	1/1:0,4:4:6:76,6,0	1/1:0,2:2:6:65,6,0	1/1:0,3:3:3:26,3,0	0/0:26,0:26:63:0,63,653	1/1:0,11:11:24:250,24,0	0/0:1,0:1:3:0,3,28	0/0:9,0:9:15:0,15,159	0/0:16,0:16:42:0,42,427	0/0:2,0:2:3:0,3,28	0/0:2,0:2:3:0,3,28	0/0:11,0:11:21:0,21,194	0/0:3,0:3:6:0,6,57	0/0:2,0:2:6:0,6,55	0/0:6,0:6:15:0,15,152	./.:.:.:.:.	0/0:6,0:6:12:0,12,123	0/0:3,0:3:6:0,6,55	0/0:14,0:14:33:0,33,335	0/0:5,0:5:9:0,9,92	0/0:7,0:7:21:0,21,217	./.:.:.:.:.	0/0:3,0:3:9:0,9,96	0/0:10,0:10:30:0,30,306	0/0:11,0:11:24:0,24,247	1/1:0,12:12:30:307,30,0	0/0:11,0:11:21:0,21,221	0/1:7,3:10:67:67,0,137	0/0:4,0:4:12:0,12,120	./.:.:.:.:.	0/0:4,0:4:12:0,12,120	0/0:2,0:2:6:0,6,61	0/0:2,0:2:6:0,6,63	./.:.:.:.:.	0/0:1,0:1:3:0,3,32	0/0:1,0:1:3:0,3,31	1/1:0,7:7:21:224,21,0	./.:.:.:.:.	./.:.:.:.:.	1/1:0,4:4:12:124,12,0	0/0:3,0:3:9:0,9,86	0/0:6,0:6:15:0,15,155	./.:.:.:.:.	0/0:4,0:4:12:0,12,120	0/0:3,0:3:3:0,3,31	0/0:4,0:4:12:0,12,122	0/0:6,0:6:12:0,12,118	0/0:6,0:6:18:0,18,184	0/0:6,0:6:12:0,12,138	0/0:8,0:8:18:0,18,201	0/0:3,0:3:3:0,3,31	./.:.:.:.:.	0/0:3,0:3:3:0,3,31	./.:.:.:.:.	0/0:6,0:6:9:0,9,86	1/1:0,2:2:3:31,3,0	1/1:0,2:2:3:32,3,0	./.:.:.:.:.	1/1:0,4:4:6:63,6,0	1/1:0,1:1:3:32,3,0	1/1:0,2:2:6:67,6,0	0/0:4,0:4:9:0,9,86	0/0:1,0:1:3:0,3,27	0/0:1,0:1:3:0,3,32	0/0:1,0:1:3:0,3,34	0/0:2,0:2:6:0,6,61	0/0:3,0:3:6:0,6,63	0/0:5,0:5:15:0,15,161	0/0:1,0:1:3:0,3,32	0/0:1,0:1:3:0,3,28	0/0:6,0:6:9:0,9,96	0/0:4,0:4:9:0,9,83	0/0:4,0:4:12:0,12,123	0/0:3,0:3:3:0,3,31	0/0:1,0:1:3:0,3,30	./.:.:.:.:.	./.:.:.:.:.	./.:.:.:.:.	0/0:5,0:5:12:0,12,115	./.:.:.:.:.	0/0:2,0:2:6:0,6,63	0/0:1,0:1:3:0,3,31	0/0:3,0:3:9:0,9,83	0/0:2,0:2:6:0,6,51	0/0:2,0:2:6:0,6,59	./.:.:.:.:.	0/0:2,0:2:6:0,6,61	0/0:4,0:4:12:0,12,118	0/0:3,0:3:9:0,9,88	0/0:3,0:3:9:0,9,93	0/0:2,0:2:6:0,6,67	0/0:3,0:3:6:0,6,75	./.:.:.:.:.	0/0:2,0:2:6:0,6,67	0/0:2,0:2:6:0,6,61	0/0:1,0:1:3:0,3,32	0/0:4,0:4:12:0,12,122	0/0:6,0:6:12:0,12,122	0/0:4,0:4:9:0,9,108	0/0:1,0:1:3:0,3,26	1/1:0,4:4:9:95,9,0	0/0:7,0:7:21:0,21,207	./.:.:.:.:.	0/0:4,0:4:9:0,9,87	0/0:6,0:6:15:0,15,153	0/0:4,0:4:12:0,12,121	0/0:6,0:6:18:0,18,182	0/0:4,0:4:12:0,12,126	0/0:8,0:8:18:0,18,180	./.:.:.:.:.	1/1:0,2:2:6:63,6,0	0/0:2,0:2:3:0,3,45	0/0:2,0:2:3:0,3,45	0/0:3,0:3:6:0,6,74	0/0:1,0:3:3:0,3,30	./.:.:.:.:.	./.:.:.:.:.	1/1:0,5:5:3:45,3,0	0/0:31,0:31:78:0,78,731
chr1	6115020	.	C	T	349.62	.	AC=18;AF=0.117;AN=154;DP=465;Dels=0.00;FS=0.000;HaplotypeScore=0.0119;InbreedingCoeff=0.2573;MLEAC=15;MLEAF=0.097;MQ=22.21;MQ0=82;QD=7.95	GT:AD:DP:GQ:PL	0/0:25,0:25:15:0,15,162	0/0:13,0:13:21:0,21,221	./.:.:.:.:.	0/0:18,0:18:21:0,21,225	0/0:13,0:13:6:0,6,63	0/0:10,0:10:12:0,12,130	0/0:5,0:5:6:0,6,61	./.:.:.:.:.	0/0:2,0:2:3:0,3,32	./.:.:.:.:.	./.:.:.:.:.	1/1:0,3:3:3:33,3,0	0/0:5,0:5:6:0,6,65	./.:.:.:.:.	0/0:7,0:7:9:0,9,100	0/0:9,0:9:9:0,9,92	0/0:13,0:13:18:0,18,189	./.:.:.:.:.	./.:.:.:.:.	./.:.:.:.:.	./.:.:.:.:.	1/1:0,10:10:12:128,12,0	0/0:9,0:9:9:0,9,96	1/1:0,13:13:12:126,12,0	0/0:1,0:1:3:0,3,32	0/0:10,0:10:15:0,15,153	0/0:7,0:7:6:0,6,61	0/0:1,0:1:3:0,3,32	./.:.:.:.:.	./.:.:.:.:.	./.:.:.:.:.	./.:.:.:.:.	0/0:2,0:2:3:0,3,30	0/0:2,0:3:6:0,6,65	0/0:9,0:9:3:0,3,34	0/0:3,0:3:6:0,6,63	0/0:7,0:7:12:0,12,130	0/0:3,0:3:3:0,3,32	0/0:9,0:9:6:0,6,61	0/0:2,0:2:6:0,6,65	0/0:3,0:3:6:0,6,63	0/0:2,0:2:3:0,3,33	./.:.:.:.:.	1/1:0,6:6:3:30,3,0	0/0:8,0:8:3:0,3,30	0/0:2,5:7:6:0,6,63	0/0:6,0:6:6:0,6,61	./.:.:.:.:.	./.:.:.:.:.	./.:.:.:.:.	./.:.:.:.:.	./.:.:.:.:.	0/0:6,0:6:6:0,6,65	0/0:1,0:1:3:0,3,30	1/1:0,2:2:3:33,3,0	0/0:1,0:1:3:0,3,31	./.:.:.:.:.	1/1:0,3:3:3:29,3,0	./.:.:.:.:.	./.:.:.:.:.	./.:.:.:.:.	0/0:2,0:2:3:0,3,33	0/0:3,0:3:6:0,6,65	0/0:3,0:3:9:0,9,92	./.:.:.:.:.	./.:.:.:.:.	0/0:5,0:5:3:0,3,32	./.:.:.:.:.	0/0:3,0:3:6:0,6,65	./.:.:.:.:.	0/0:2,0:2:3:0,3,31	./.:.:.:.:.	0/0:1,0:1:3:0,3,33	1/1:2,2:4:6:63,6,0	1/1:0,2:2:3:32,3,0	./.:.:.:.:.	./.:.:.:.:.	./.:.:.:.:.	./.:.:.:.:.	./.:.:.:.:.	0/0:2,0:2:3:0,3,34	./.:.:.:.:.	0/0:2,0:2:3:0,3,34	./.:.:.:.:.	0/0:1,0:1:3:0,3,29	./.:.:.:.:.	./.:.:.:.:.	./.:.:.:.:.	./.:.:.:.:.	./.:.:.:.:.	./.:.:.:.:.	0/0:2,0:2:3:0,3,35	0/0:2,0:2:6:0,6,65	0/0:2,0:2:3:0,3,29	0/0:3,0:3:3:0,3,30	0/0:1,0:1:3:0,3,32	0/0:3,0:3:3:0,3,32	0/0:3,0:3:6:0,6,61	0/0:1,0:1:3:0,3,30	./.:.:.:.:.	./.:.:.:.:.	0/0:2,0:2:3:0,3,31	./.:.:.:.:.	0/0:3,0:3:3:0,3,33	0/0:2,0:2:3:0,3,31	0/0:2,0:2:3:0,3,33	0/0:3,0:3:6:0,6,65	./.:.:.:.:.	./.:.:.:.:.	0/0:2,0:2:3:0,3,31	./.:.:.:.:.	./.:.:.:.:.	0/0:4,0:4:9:0,9,92	0/0:4,0:4:6:0,6,61	0/0:2,0:2:3:0,3,31	0/0:5,0:5:3:0,3,32	0/0:3,0:3:6:0,6,63	./.:.:.:.:.	./.:.:.:.:.	0/0:5,0:5:3:0,3,32	./.:.:.:.:.	./.:.:.:.:.	0/0:3,0:3:3:0,3,32	./.:.:.:.:.	0/0:4,0:4:6:0,6,61	0/0:1,0:1:3:0,3,31	0/0:2,0:2:3:0,3,31	./.:.:.:.:.	1/1:0,1:1:3:33,3,0	./.:.:.:.:.	./.:.:.:.:.	0/0:7,0:7:3:0,3,32	./.:.:.:.:.	./.:.:.:.:.	./.:.:.:.:.	./.:.:.:.:.	0/0:15,0:15:6:0,6,59
chr1	6115033	.	A	G	336.15	.	AC=20;AF=0.111;AN=180;BaseQRankSum=0.736;DP=565;Dels=0.00;FS=0.000;HaplotypeScore=0.0096;InbreedingCoeff=0.2949;MLEAC=15;MLEAF=0.083;MQ=24.36;MQ0=86;MQRankSum=0.736;QD=6.46;ReadPosRankSum=-0.736	GT:AD:DP:GQ:PL	0/0:22,0:22:21:0,21,221	0/0:19,0:19:30:0,30,306	0/0:7,0:7:6:0,6,63	0/0:22,0:22:33:0,33,332	0/0:14,0:14:9:0,9,95	0/0:13,0:13:18:0,18,189	0/0:7,0:7:12:0,12,118	./.:.:.:.:.	0/0:3,0:3:6:0,6,61	0/0:15,0:15:9:0,9,95	0/0:1,0:1:3:0,3,31	1/1:0,5:5:6:59,6,0	0/0:7,0:7:9:0,9,92	0/0:3,0:3:3:0,3,31	0/0:9,0:9:9:0,9,89	0/0:13,0:13:15:0,15,153	0/0:15,0:15:27:0,27,284	0/0:3,0:3:3:0,3,31	./.:.:.:.:.	./.:.:.:.:.	./.:.:.:.:.	1/1:0,10:10:9:97,9,0	0/0:13,0:13:12:0,12,121	1/1:0,12:12:9:97,9,0	0/0:1,0:1:3:0,3,32	0/0:12,0:12:24:0,24,245	0/0:11,0:11:9:0,9,95	0/0:3,0:3:6:0,6,61	./.:.:.:.:.	0/0:11,0:11:6:0,6,65	0/0:1,0:1:3:0,3,31	./.:.:.:.:.	0/0:5,0:5:3:0,3,31	0/0:4,0:4:6:0,6,61	0/0:9,0:9:6:0,6,61	0/0:6,0:6:15:0,15,154	0/0:10,0:10:21:0,21,214	0/0:5,0:5:3:0,3,32	0/0:11,0:11:12:0,12,126	0/0:2,0:2:6:0,6,65	0/0:3,0:3:6:0,6,65	0/0:3,0:3:3:0,3,33	./.:.:.:.:.	1/1:0,7:7:3:32,3,0	0/0:8,0:8:3:0,3,31	0/0:3,6:9:9:0,9,89	./.:.:.:.:.	./.:.:.:.:.	./.:.:.:.:.	./.:.:.:.:.	./.:.:.:.:.	0/0:2,0:2:3:0,3,32	0/0:4,0:4:9:0,9,100	0/0:3,0:3:6:0,6,63	1/1:0,3:3:3:35,3,0	0/0:1,0:1:3:0,3,29	./.:.:.:.:.	./.:.:.:.:.	./.:.:.:.:.	./.:.:.:.:.	0/0:2,0:2:6:0,6,65	0/0:1,0:1:3:0,3,32	0/0:2,0:2:3:0,3,32	0/0:3,0:3:9:0,9,92	0/0:2,0:2:3:0,3,32	./.:.:.:.:.	0/0:3,0:3:3:0,3,29	./.:.:.:.:.	0/0:3,0:3:6:0,6,59	./.:.:.:.:.	0/0:3,0:3:3:0,3,31	0/0:4,0:4:3:0,3,32	0/0:2,0:2:6:0,6,61	1/1:3,2:5:6:63,6,0	1/1:0,3:3:3:32,3,0	./.:.:.:.:.	./.:.:.:.:.	./.:.:.:.:.	./.:.:.:.:.	./.:.:.:.:.	0/0:2,0:2:3:0,3,32	0/0:4,0:4:6:0,6,65	0/0:3,0:3:3:0,3,32	0/0:2,0:2:3:0,3,33	./.:.:.:.:.	./.:.:.:.:.	./.:.:.:.:.	0/0:3,0:3:6:0,6,59	./.:.:.:.:.	./.:.:.:.:.	./.:.:.:.:.	./.:.:.:.:.	0/0:3,0:3:9:0,9,95	./.:.:.:.:.	0/0:4,0:4:6:0,6,63	0/0:1,0:1:3:0,3,33	0/0:4,0:4:6:0,6,59	0/0:3,0:3:6:0,6,62	0/0:1,0:1:3:0,3,31	0/0:2,0:2:3:0,3,32	./.:.:.:.:.	0/0:2,0:2:3:0,3,31	./.:.:.:.:.	0/0:3,0:3:3:0,3,31	0/0:4,0:4:9:0,9,97	0/0:2,0:2:6:0,6,66	0/0:3,0:3:6:0,6,65	./.:.:.:.:.	./.:.:.:.:.	0/0:4,0:4:6:0,6,59	0/0:1,0:1:3:0,3,33	./.:.:.:.:.	0/0:3,0:3:6:0,6,59	0/0:4,0:4:6:0,6,59	0/0:2,0:2:3:0,3,31	0/0:8,0:8:9:0,9,95	0/0:3,0:3:6:0,6,65	./.:.:.:.:.	./.:.:.:.:.	0/0:9,0:9:9:0,9,100	1/1:0,5:5:3:34,3,0	0/0:6,0:6:3:0,3,33	0/0:4,0:4:3:0,3,33	./.:.:.:.:.	./.:.:.:.:.	0/0:1,0:1:3:0,3,31	0/0:3,0:3:3:0,3,31	./.:.:.:.:.	1/1:0,1:1:3:32,3,0	./.:.:.:.:.	./.:.:.:.:.	0/0:8,0:8:6:0,6,63	./.:.:.:.:.	1/1:0,1:1:3:32,3,0	./.:.:.:.:.	./.:.:.:.:.	0/0:15,0:15:6:0,6,67
chr1	6115075	.	G	T	449	.	AC=28;AF=0.149;AN=188;BaseQRankSum=1.666;DP=452;Dels=0.00;FS=5.550;HaplotypeScore=0.0617;InbreedingCoeff=0.3050;MLEAC=23;MLEAF=0.122;MQ=27.75;MQ0=67;MQRankSum=0.762;QD=7.13;ReadPosRankSum=0.762	GT:AD:DP:GQ:PL	0/0:12,0:12:24:0,24,237	0/0:17,0:17:33:0,33,326	0/0:7,0:7:9:0,9,86	0/0:17,0:17:30:0,30,299	0/0:8,0:8:3:0,3,30	0/0:10,0:10:18:0,18,180	0/0:8,0:8:15:0,15,148	0/0:2,0:2:3:0,3,31	0/0:2,0:2:3:0,3,32	0/0:10,0:10:9:0,9,89	0/0:1,0:1:3:0,3,32	1/1:0,5:5:6:59,6,0	0/0:7,0:7:12:0,12,118	0/0:2,0:2:3:0,3,32	0/0:8,0:8:9:0,9,83	0/0:13,0:13:15:0,15,143	0/0:12,0:12:24:0,24,237	0/0:3,0:3:3:0,3,31	./.:.:.:.:.	./.:.:.:.:.	1/1:0,3:3:6:59,6,0	1/1:0,9:9:9:96,9,0	0/0:8,0:8:9:0,9,94	1/1:0,9:9:9:92,9,0	0/0:2,0:2:6:0,6,61	0/0:8,0:8:18:0,18,178	0/0:7,0:7:3:0,3,30	0/0:3,0:3:6:0,6,63	./.:.:.:.:.	0/0:9,0:9:9:0,9,89	0/0:2,0:2:3:0,3,32	./.:.:.:.:.	0/0:7,0:7:9:0,9,86	0/0:3,0:3:6:0,6,61	0/0:6,0:6:6:0,6,61	0/0:4,0:4:12:0,12,125	0/0:10,0:10:21:0,21,207	0/0:5,0:5:6:0,6,57	0/0:7,0:7:12:0,12,118	0/0:1,0:1:3:0,3,31	0/0:1,0:1:3:0,3,32	0/0:3,0:3:6:0,6,57	./.:.:.:.:.	1/1:0,5:5:3:32,3,0	0/0:6,0:6:3:0,3,32	0/1:2,5:7:22:22,0,52	./.:.:.:.:.	0/0:2,0:2:6:0,6,61	./.:.:.:.:.	./.:.:.:.:.	./.:.:.:.:.	0/0:2,0:2:3:0,3,30	0/0:3,0:3:6:0,6,59	0/0:3,0:3:6:0,6,61	1/1:0,2:2:3:27,3,0	0/1:2,1:3:23:23,0,50	./.:.:.:.:.	1/1:0,2:2:3:31,3,0	./.:.:.:.:.	./.:.:.:.:.	0/0:2,0:2:6:0,6,59	0/0:1,0:1:3:0,3,30	./.:.:.:.:.	0/0:2,0:2:6:0,6,61	0/0:1,0:1:3:0,3,31	./.:.:.:.:.	./.:.:.:.:.	./.:.:.:.:.	0/0:1,0:1:3:0,3,31	1/1:0,1:1:3:31,3,0	0/0:3,0:3:3:0,3,30	0/0:3,0:3:3:0,3,32	0/0:2,0:2:6:0,6,59	1/1:3,2:5:6:63,6,0	1/1:0,3:3:3:29,3,0	./.:.:.:.:.	./.:.:.:.:.	./.:.:.:.:.	./.:.:.:.:.	./.:.:.:.:.	0/0:1,0:1:3:0,3,29	0/0:2,0:2:6:0,6,57	0/0:3,0:3:3:0,3,31	0/0:3,0:3:3:0,3,30	./.:.:.:.:.	./.:.:.:.:.	./.:.:.:.:.	0/0:4,0:4:9:0,9,92	./.:.:.:.:.	0/0:2,0:2:3:0,3,31	./.:.:.:.:.	./.:.:.:.:.	0/0:3,0:3:9:0,9,86	./.:.:.:.:.	0/0:2,0:2:6:0,6,61	./.:.:.:.:.	0/0:4,0:4:9:0,9,92	0/0:2,0:2:6:0,6,63	./.:.:.:.:.	0/0:1,0:1:3:0,3,30	0/0:3,0:3:6:0,6,59	0/0:1,0:1:3:0,3,32	./.:.:.:.:.	0/0:2,0:2:3:0,3,31	0/0:4,0:4:9:0,9,92	0/0:1,0:1:3:0,3,31	0/0:1,0:1:3:0,3,33	./.:.:.:.:.	0/0:2,0:2:3:0,3,32	0/0:4,0:4:6:0,6,61	0/0:1,0:1:3:0,3,30	0/0:2,0:2:3:0,3,31	0/0:2,0:2:6:0,6,59	0/0:3,0:3:9:0,9,92	0/0:2,0:2:3:0,3,32	0/0:5,0:5:6:0,6,59	./.:.:.:.:.	0/0:1,0:1:3:0,3,30	./.:.:.:.:.	0/0:7,0:7:6:0,6,59	1/1:0,5:5:3:30,3,0	0/0:5,0:5:3:0,3,30	./.:.:.:.:.	./.:.:.:.:.	./.:.:.:.:.	0/0:1,0:1:3:0,3,32	0/0:2,0:2:3:0,3,32	./.:.:.:.:.	1/1:0,2:2:3:31,3,0	./.:.:.:.:.	./.:.:.:.:.	0/0:11,0:11:9:0,9,119	./.:.:.:.:.	1/1:0,2:2:3:45,3,0	./.:.:.:.:.	./.:.:.:.:.	0/0:10,0:10:21:0,21,219
chr1	6119449	.	T	C	359.83	.	AC=14;AF=0.065;AN=214;BaseQRankSum=-3.481;DP=621;Dels=0.00;FS=8.802;HaplotypeScore=0.1555;InbreedingCoeff=0.2920;MLEAC=10;MLEAF=0.047;MQ=34.70;MQ0=29;MQRankSum=-0.507;QD=8.00;ReadPosRankSum=0.516	GT:AD:DP:GQ:PL	0/0:30,0:30:81:0,81,887	0/0:10,2:12:30:0,30,321	0/0:6,1:7:18:0,18,180	0/0:16,6:22:48:0,48,484	0/0:9,3:12:27:0,27,281	0/0:8,0:8:15:0,15,158	0/0:4,3:7:12:0,12,123	0/0:2,0:2:6:0,6,63	0/0:1,0:1:3:0,3,33	0/0:11,0:11:27:0,27,275	0/0:2,0:2:6:0,6,61	0/0:6,0:7:18:0,18,187	0/0:16,0:16:39:0,39,408	0/0:2,0:2:6:0,6,63	0/0:12,4:16:27:0,27,280	0/0:10,0:10:24:0,24,244	0/0:6,0:6:12:0,12,114	0/0:3,0:3:9:0,9,97	0/0:2,0:2:3:0,3,26	1/1:0,2:2:3:27,3,0	./.:.:.:.:.	1/1:0,6:6:6:60,6,0	./.:.:.:.:.	1/1:0,26:27:27:304,27,0	./.:.:.:.:.	0/0:12,3:15:36:0,36,374	0/0:5,2:7:15:0,15,158	0/0:3,0:3:9:0,9,94	0/0:1,0:1:3:0,3,32	0/0:7,0:7:9:0,9,86	0/0:1,0:1:3:0,3,29	./.:.:.:.:.	0/0:2,2:4:6:0,6,51	0/0:1,0:1:3:0,3,33	0/0:9,0:9:12:0,12,124	0/0:3,0:3:6:0,6,65	0/0:10,0:10:18:0,18,202	0/0:5,0:5:12:0,12,113	./.:.:.:.:.	./.:.:.:.:.	0/0:3,0:3:9:0,9,95	0/0:8,1:9:24:0,24,245	0/0:10,1:11:30:0,30,300	0/0:6,0:8:18:0,18,191	0/0:7,0:10:21:0,21,214	0/0:13,0:13:24:0,24,247	0/0:6,0:6:12:0,12,122	0/0:3,0:3:6:0,6,70	./.:.:.:.:.	0/0:2,2:4:6:0,6,59	./.:.:.:.:.	./.:.:.:.:.	0/0:1,1:2:3:0,3,30	0/0:2,0:2:6:0,6,66	0/0:5,0:5:9:0,9,85	./.:.:.:.:.	0/0:5,0:5:12:0,12,126	0/0:6,0:6:15:0,15,174	0/0:1,0:1:3:0,3,33	0/0:3,0:3:9:0,9,97	0/0:4,1:5:12:0,12,119	./.:.:.:.:.	0/0:10,0:10:21:0,21,212	./.:.:.:.:.	./.:.:.:.:.	0/0:5,0:5:12:0,12,132	0/0:2,0:2:6:0,6,61	0/0:4,1:5:12:0,12,130	0/0:1,0:1:3:0,3,31	0/0:1,0:1:3:0,3,31	0/0:2,0:2:6:0,6,53	0/0:5,0:5:12:0,12,133	0/0:6,0:6:12:0,12,127	0/0:3,1:4:9:0,9,86	0/0:3,0:3:9:0,9,96	1/1:0,2:2:3:31,3,0	./.:.:.:.:.	./.:.:.:.:.	1/1:0,1:1:3:30,3,0	0/0:2,0:2:6:0,6,65	0/0:2,0:2:6:0,6,62	0/0:2,1:3:6:0,6,51	0/0:4,0:4:12:0,12,127	0/0:2,0:2:6:0,6,61	./.:.:.:.:.	./.:.:.:.:.	0/0:3,0:3:9:0,9,93	./.:.:.:.:.	0/0:3,2:5:9:0,9,92	0/0:4,0:4:6:0,6,63	0/0:2,1:3:6:0,6,65	0/0:5,0:5:9:0,9,95	0/0:2,0:2:3:0,3,26	0/0:1,1:2:3:0,3,31	0/0:3,0:3:3:0,3,26	./.:.:.:.:.	0/0:1,0:1:3:0,3,35	./.:.:.:.:.	0/0:2,0:2:6:0,6,63	./.:.:.:.:.	0/0:2,0:2:3:0,3,31	0/0:1,0:1:3:0,3,26	0/0:3,0:3:3:0,3,31	0/0:1,1:2:3:0,3,32	./.:.:.:.:.	0/0:4,0:4:12:0,12,126	0/0:3,0:3:6:0,6,63	0/0:4,0:4:6:0,6,61	0/0:3,0:3:9:0,9,96	./.:.:.:.:.	0/0:9,2:11:24:0,24,254	0/0:3,0:3:9:0,9,98	0/0:3,3:6:9:0,9,89	0/0:4,0:4:6:0,6,63	0/0:7,0:7:9:0,9,84	0/0:6,0:6:18:0,18,192	0/0:3,0:3:9:0,9,92	0/0:1,0:1:3:0,3,31	./.:.:.:.:.	0/0:1,2:3:3:0,3,32	1/1:0,3:3:3:31,3,0	./.:.:.:.:.	0/0:2,0:2:3:0,3,34	0/0:3,0:3:6:0,6,69	0/0:1,2:3:3:0,3,30	0/0:2,0:3:6:0,6,56	0/0:3,0:3:6:0,6,66	0/0:2,1:3:6:0,6,67	1/1:0,4:4:3:31,3,0	0/0:6,0:6:9:0,9,134	./.:.:.:.:.	0/0:4,0:4:9:0,9,94	./.:.:.:.:.	./.:.:.:.:.	./.:.:.:.:.	./.:.:.:.:.	0/0:26,0:26:69:0,69,784
chr1	6133233	.	C	A	1873.58	.	AC=26;AF=0.138;AN=188;BaseQRankSum=0.504;DP=673;Dels=0.00;FS=14.101;HaplotypeScore=0.0352;InbreedingCoeff=0.4822;MLEAC=25;MLEAF=0.133;MQ=23.51;MQ0=59;MQRankSum=-0.446;QD=16.73;ReadPosRankSum=-0.582	GT:AD:DP:GQ:PL	0/0:58,0:58:99:0,123,1259	0/0:13,0:13:12:0,12,126	0/0:12,0:12:24:0,24,250	0/0:23,0:23:45:0,45,467	0/0:7,0:7:15:0,15,150	0/0:12,0:12:27:0,27,287	0/0:6,0:6:12:0,12,118	0/0:2,0:2:3:0,3,28	0/0:1,0:1:3:0,3,28	0/0:6,0:6:15:0,15,158	./.:.:.:.:.	1/1:0,12:12:30:325,30,0	0/0:6,0:6:12:0,12,123	./.:.:.:.:.	0/0:12,0:12:24:0,24,247	0/0:15,0:15:24:0,24,249	0/0:18,0:18:30:0,30,315	./.:.:.:.:.	0/0:5,0:5:12:0,12,139	1/1:0,3:3:3:31,3,0	./.:.:.:.:.	1/1:0,13:13:27:275,27,0	0/0:14,0:14:15:0,15,149	1/1:0,21:21:36:376,36,0	./.:.:.:.:.	0/0:11,0:11:21:0,21,214	0/0:16,0:16:33:0,33,352	./.:.:.:.:.	0/0:2,0:2:3:0,3,28	0/0:17,0:17:30:0,30,306	./.:.:.:.:.	0/0:2,0:2:3:0,3,28	0/0:21,0:21:39:0,39,402	0/0:3,0:3:3:0,3,28	0/0:11,0:11:21:0,21,213	./.:.:.:.:.	0/0:11,0:11:27:0,27,276	0/0:3,0:3:3:0,3,32	0/0:10,0:10:15:0,15,157	0/0:1,0:1:3:0,3,28	./.:.:.:.:.	0/0:3,0:3:9:0,9,95	0/0:18,0:18:33:0,33,346	1/1:0,11:11:27:276,27,0	0/0:10,0:10:15:0,15,158	0/1:7,11:18:99:137,0,172	0/0:9,0:9:24:0,24,244	./.:.:.:.:.	0/0:2,0:2:6:0,6,63	./.:.:.:.:.	0/0:3,0:3:6:0,6,61	0/0:4,0:4:6:0,6,61	0/0:1,0:1:3:0,3,32	./.:.:.:.:.	1/1:0,5:5:12:122,12,0	./.:.:.:.:.	./.:.:.:.:.	1/1:0,2:2:3:30,3,0	0/0:3,0:3:9:0,9,87	0/0:4,0:4:9:0,9,95	0/0:7,0:7:15:0,15,156	0/0:1,0:1:3:0,3,25	0/0:3,0:3:6:0,6,69	0/0:1,0:1:3:0,3,30	0/0:6,0:6:6:0,6,61	0/0:5,0:5:15:0,15,154	0/0:2,0:2:6:0,6,61	0/0:1,0:1:3:0,3,31	0/0:2,0:2:3:0,3,31	./.:.:.:.:.	./.:.:.:.:.	./.:.:.:.:.	./.:.:.:.:.	1/1:1,3:4:9:87,9,0	1/1:0,7:7:21:216,21,0	./.:.:.:.:.	./.:.:.:.:.	0/1:1,2:3:24:25,0,24	./.:.:.:.:.	./.:.:.:.:.	0/0:4,0:4:12:0,12,117	./.:.:.:.:.	./.:.:.:.:.	0/0:3,0:3:6:0,6,63	0/0:3,0:3:6:0,6,61	./.:.:.:.:.	0/0:5,0:5:6:0,6,61	./.:.:.:.:.	0/0:3,0:3:9:0,9,95	0/0:1,0:1:3:0,3,28	0/0:1,0:1:3:0,3,32	0/0:3,0:3:3:0,3,30	0/0:3,0:3:9:0,9,92	0/0:1,0:1:3:0,3,32	0/0:2,0:2:6:0,6,61	./.:.:.:.:.	./.:.:.:.:.	./.:.:.:.:.	0/0:2,0:2:3:0,3,31	./.:.:.:.:.	./.:.:.:.:.	0/0:1,0:1:3:0,3,32	./.:.:.:.:.	0/0:3,0:3:6:0,6,61	0/0:6,0:6:9:0,9,90	0/0:5,0:5:9:0,9,95	./.:.:.:.:.	0/0:6,0:6:15:0,15,144	0/0:2,0:2:6:0,6,55	0/0:4,0:4:12:0,12,118	0/0:1,0:1:3:0,3,30	0/0:2,0:2:6:0,6,55	0/0:6,0:6:15:0,15,154	0/0:3,0:3:9:0,9,95	./.:.:.:.:.	0/0:4,0:4:9:0,9,95	0/0:6,0:6:15:0,15,143	0/0:6,0:6:9:0,9,89	./.:.:.:.:.	./.:.:.:.:.	1/1:0,4:4:6:63,6,0	./.:.:.:.:.	0/0:4,0:4:6:0,6,59	./.:.:.:.:.	./.:.:.:.:.	./.:.:.:.:.	0/0:1,0:1:3:0,3,32	0/0:4,0:4:9:0,9,95	./.:.:.:.:.	0/0:10,0:10:18:0,18,240	./.:.:.:.:.	0/0:5,0:5:9:0,9,121	0/0:8,0:8:15:0,15,195	1/1:0,7:7:9:134,9,0	1/1:0,2:2:3:45,3,0	./.:.:.:.:.	0/0:9,0:9:12:0,12,111
chr1	6134157	.	T	C	900.48	.	AC=21;AF=0.095;AN=222;BaseQRankSum=0.409;DP=447;Dels=0.00;FS=2.150;HaplotypeScore=0.0450;InbreedingCoeff=0.3231;MLEAC=19;MLEAF=0.086;MQ=26.70;MQ0=21;MQRankSum=1.339;QD=18.01;ReadPosRankSum=1.311	GT:AD:DP:GQ:PL	0/0:24,0:24:66:0,66,665	0/0:11,0:11:24:0,24,267	0/0:10,0:10:27:0,27,294	0/0:12,0:12:33:0,33,336	0/0:14,0:14:36:0,36,377	0/0:4,0:4:9:0,9,91	0/0:5,0:5:15:0,15,159	0/0:1,0:1:3:0,3,28	./.:.:.:.:.	0/0:6,0:6:18:0,18,189	0/0:1,0:1:3:0,3,28	1/1:0,8:8:21:213,21,0	0/0:3,0:3:6:0,6,63	0/0:1,0:1:3:0,3,28	0/0:15,0:15:39:0,39,403	0/0:3,1:4:9:0,9,95	0/0:6,0:6:18:0,18,189	0/0:1,0:1:3:0,3,28	0/0:2,0:2:6:0,6,63	./.:.:.:.:.	./.:.:.:.:.	1/1:0,1:1:3:32,3,0	0/0:13,0:13:24:0,24,259	1/1:0,6:6:12:138,12,0	0/0:2,0:2:6:0,6,55	0/0:4,0:4:3:0,3,33	0/0:9,0:9:27:0,27,284	./.:.:.:.:.	./.:.:.:.:.	0/0:7,0:7:18:0,18,185	0/0:3,0:3:9:0,9,83	0/0:1,0:1:3:0,3,28	0/0:2,0:2:3:0,3,32	0/0:1,0:1:3:0,3,28	0/0:7,0:7:21:0,21,218	0/0:2,0:2:6:0,6,55	0/0:9,0:9:18:0,18,201	0/0:3,0:3:6:0,6,63	0/0:5,0:5:15:0,15,158	./.:.:.:.:.	0/0:2,0:2:6:0,6,55	0/0:8,0:8:18:0,18,192	0/0:9,0:9:18:0,18,188	1/1:0,10:10:21:213,21,0	0/0:8,0:8:18:0,18,191	0/0:2,0:2:6:0,6,63	0/0:5,0:5:9:0,9,95	0/0:1,0:1:3:0,3,28	./.:.:.:.:.	0/0:9,0:9:27:0,27,284	./.:.:.:.:.	0/0:2,0:2:6:0,6,63	./.:.:.:.:.	0/0:2,0:2:6:0,6,66	1/1:0,3:3:9:95,9,0	0/0:1,0:1:3:0,3,28	1/1:0,3:4:9:97,9,0	./.:.:.:.:.	0/0:2,0:2:3:0,3,32	./.:.:.:.:.	./.:.:.:.:.	0/0:3,0:3:9:0,9,95	0/0:1,0:3:3:0,3,32	0/0:3,0:3:9:0,9,91	0/0:8,0:9:18:0,18,216	0/0:1,0:1:3:0,3,32	./.:.:.:.:.	0/0:1,0:1:3:0,3,32	0/0:1,0:1:3:0,3,32	./.:.:.:.:.	0/0:2,0:2:6:0,6,63	0/0:1,0:1:3:0,3,32	0/0:1,0:1:3:0,3,31	0/1:2,3:5:39:39,0,39	./.:.:.:.:.	0/0:1,0:1:3:0,3,32	1/1:0,2:2:6:61,6,0	./.:.:.:.:.	./.:.:.:.:.	0/0:2,0:2:3:0,3,32	0/0:3,0:3:9:0,9,77	0/0:1,0:1:3:0,3,32	./.:.:.:.:.	0/0:1,0:1:3:0,3,32	0/0:2,0:2:3:0,3,32	0/0:2,0:2:6:0,6,55	0/0:3,0:3:9:0,9,97	./.:.:.:.:.	0/0:3,0:3:9:0,9,94	0/0:2,0:2:6:0,6,55	./.:.:.:.:.	0/0:2,0:2:6:0,6,62	0/0:6,0:6:12:0,12,126	0/0:1,0:1:3:0,3,32	0/0:2,0:2:6:0,6,61	0/0:3,0:3:9:0,9,83	./.:.:.:.:.	0/0:2,0:2:3:0,3,32	0/0:1,0:1:3:0,3,32	0/0:1,0:1:3:0,3,32	0/0:3,0:3:9:0,9,83	0/0:2,0:2:3:0,3,32	0/0:2,0:2:6:0,6,63	0/0:3,0:3:6:0,6,63	./.:.:.:.:.	0/0:4,0:4:12:0,12,126	0/0:1,0:1:3:0,3,28	0/0:3,0:3:9:0,9,96	0/0:1,0:1:3:0,3,28	0/0:1,0:1:3:0,3,31	0/0:3,0:3:9:0,9,95	0/0:1,0:1:3:0,3,28	0/0:1,0:1:3:0,3,32	0/0:1,0:1:3:0,3,30	0/0:2,0:2:6:0,6,63	0/0:3,0:3:9:0,9,95	./.:.:.:.:.	0/0:1,0:1:3:0,3,32	./.:.:.:.:.	0/0:3,0:3:3:0,3,32	./.:.:.:.:.	0/0:7,0:7:12:0,12,124	0/0:4,0:4:9:0,9,95	0/0:4,0:4:12:0,12,128	0/0:2,0:2:3:0,3,32	0/0:1,0:1:3:0,3,32	0/0:4,0:4:9:0,9,95	0/0:1,0:1:3:0,3,32	1/1:0,1:1:3:32,3,0	0/0:5,0:5:9:0,9,107	0/0:2,0:2:3:0,3,45	0/0:1,0:1:3:0,3,27	0/0:4,0:4:12:0,12,122	1/1:0,6:7:9:134,9,0	1/1:0,3:3:6:76,6,0	./.:.:.:.:.	0/0:21,0:21:60:0,60,553
chr1	6134211	.	A	G	629.94	.	AC=19;AF=0.101;AN=188;BaseQRankSum=1.203;DP=407;Dels=0.00;FS=0.720;HaplotypeScore=0.0914;InbreedingCoeff=0.3033;MLEAC=14;MLEAF=0.074;MQ=23.92;MQ0=51;MQRankSum=0.725;QD=13.12;ReadPosRankSum=-0.422	GT:AD:DP:GQ:PL	0/0:22,0:22:51:0,51,521	0/0:9,0:9:15:0,15,158	0/0:5,0:5:12:0,12,125	0/0:12,0:12:24:0,24,239	0/0:13,0:13:30:0,30,302	0/0:7,0:7:9:0,9,108	0/0:4,0:4:12:0,12,122	./.:.:.:.:.	./.:.:.:.:.	0/0:4,0:4:12:0,12,124	./.:.:.:.:.	1/1:0,6:6:12:120,12,0	0/0:3,0:4:3:0,3,30	./.:.:.:.:.	0/0:11,0:11:27:0,27,279	0/0:4,0:4:9:0,9,89	0/0:8,0:8:18:0,18,185	0/0:1,0:1:3:0,3,28	0/0:2,0:2:6:0,6,61	./.:.:.:.:.	./.:.:.:.:.	1/1:0,2:2:3:32,3,0	0/0:10,0:10:21:0,21,214	1/1:0,6:6:12:137,12,0	0/0:2,0:2:6:0,6,55	0/0:4,0:4:6:0,6,62	0/0:9,0:9:24:0,24,245	./.:.:.:.:.	0/0:1,0:1:3:0,3,28	0/0:5,0:5:9:0,9,93	0/0:3,0:3:9:0,9,83	./.:.:.:.:.	0/0:2,0:2:3:0,3,32	0/0:1,0:1:3:0,3,28	0/0:9,0:9:18:0,18,185	./.:.:.:.:.	0/0:8,0:8:12:0,12,137	0/0:4,0:4:6:0,6,61	0/0:4,0:4:9:0,9,94	./.:.:.:.:.	0/0:2,0:2:6:0,6,55	0/0:3,0:3:6:0,6,64	0/0:8,0:8:15:0,15,171	1/1:0,11:11:18:195,18,0	0/0:4,0:4:9:0,9,94	0/0:2,1:3:6:0,6,62	0/0:6,0:6:9:0,9,95	./.:.:.:.:.	./.:.:.:.:.	0/0:6,0:6:18:0,18,186	./.:.:.:.:.	./.:.:.:.:.	./.:.:.:.:.	0/0:2,0:2:3:0,3,32	1/1:0,2:2:3:31,3,0	0/0:1,0:1:3:0,3,28	1/1:0,2:2:6:61,6,0	./.:.:.:.:.	0/0:1,0:1:3:0,3,32	./.:.:.:.:.	0/0:1,0:1:3:0,3,32	0/0:3,0:3:6:0,6,63	./.:.:.:.:.	0/0:1,0:1:3:0,3,31	0/0:9,0:9:18:0,18,200	0/0:1,0:1:3:0,3,32	./.:.:.:.:.	0/0:1,0:1:3:0,3,31	0/0:1,0:1:3:0,3,32	./.:.:.:.:.	0/0:2,0:2:3:0,3,32	0/0:3,0:3:3:0,3,45	./.:.:.:.:.	0/1:1,3:4:24:24,0,26	./.:.:.:.:.	0/0:1,0:1:3:0,3,31	1/1:0,4:4:6:63,6,0	./.:.:.:.:.	./.:.:.:.:.	0/0:1,0:1:3:0,3,30	0/0:1,0:1:3:0,3,32	0/0:1,0:1:3:0,3,32	./.:.:.:.:.	0/0:1,0:1:3:0,3,31	0/0:3,0:3:3:0,3,29	0/0:3,0:3:9:0,9,83	0/0:1,0:1:3:0,3,31	./.:.:.:.:.	0/0:4,0:4:6:0,6,62	0/0:2,0:2:6:0,6,55	./.:.:.:.:.	0/0:2,0:2:3:0,3,32	0/0:3,0:3:9:0,9,94	./.:.:.:.:.	./.:.:.:.:.	0/0:4,0:4:9:0,9,83	./.:.:.:.:.	./.:.:.:.:.	0/0:1,0:1:3:0,3,32	./.:.:.:.:.	./.:.:.:.:.	0/0:1,0:1:3:0,3,31	0/0:2,0:2:3:0,3,30	0/0:1,0:1:3:0,3,31	./.:.:.:.:.	0/0:4,0:4:9:0,9,93	0/0:2,0:2:3:0,3,28	0/0:2,0:2:6:0,6,64	./.:.:.:.:.	0/0:2,0:2:3:0,3,32	0/0:4,0:4:6:0,6,62	./.:.:.:.:.	./.:.:.:.:.	./.:.:.:.:.	0/0:2,0:2:6:0,6,62	0/0:5,0:5:9:0,9,95	./.:.:.:.:.	0/0:1,0:1:3:0,3,32	./.:.:.:.:.	0/0:4,0:4:6:0,6,60	./.:.:.:.:.	0/0:3,0:3:9:0,9,95	0/0:3,0:3:9:0,9,95	0/0:1,0:1:3:0,3,32	0/0:1,0:1:3:0,3,31	0/0:2,0:2:3:0,3,30	0/0:1,0:1:3:0,3,31	0/0:1,0:1:3:0,3,32	./.:.:.:.:.	0/0:6,0:6:12:0,12,151	0/0:2,0:2:3:0,3,45	0/0:1,0:1:3:0,3,32	0/0:4,0:4:12:0,12,125	1/1:2,5:7:9:121,9,0	1/1:0,3:4:6:76,6,0	./.:.:.:.:.	0/0:16,0:16:30:0,30,277
chr1	6141158	.	G	A	3804.3	.	AC=85;AF=0.438;AN=194;BaseQRankSum=0.965;DP=760;Dels=0.00;FS=46.500;HaplotypeScore=0.0407;InbreedingCoeff=0.6295;MLEAC=85;MLEAF=0.438;MQ=19.30;MQ0=65;MQRankSum=0.865;QD=11.53;ReadPosRankSum=0.965	GT:AD:DP:GQ:PL	0/0:49,0:49:30:0,30,316	1/1:0,22:22:27:275,27,0	1/1:0,9:9:15:158,15,0	0/0:45,0:45:72:0,72,754	0/0:12,0:12:15:0,15,158	1/1:0,10:10:15:148,15,0	0/0:8,0:8:12:0,12,122	0/0:2,0:2:3:0,3,31	./.:.:.:.:.	0/0:19,0:19:15:0,15,158	./.:.:.:.:.	1/1:0,5:5:9:92,9,0	0/0:13,0:13:27:0,27,275	./.:.:.:.:.	0/0:15,0:15:21:0,21,215	0/0:13,0:13:27:0,27,275	0/0:13,0:13:24:0,24,245	./.:.:.:.:.	1/1:0,7:7:9:86,9,0	./.:.:.:.:.	./.:.:.:.:.	1/1:0,9:9:12:122,12,0	1/1:0,9:9:18:184,18,0	1/1:0,20:20:21:214,21,0	./.:.:.:.:.	0/0:19,0:19:21:0,21,212	1/1:0,11:11:15:158,15,0	0/0:4,0:4:3:0,3,32	0/0:3,0:3:6:0,6,61	0/0:17,0:17:33:0,33,336	./.:.:.:.:.	0/0:1,0:1:3:0,3,25	0/0:8,0:8:9:0,9,92	./.:.:.:.:.	1/1:0,16:16:18:185,18,0	0/0:2,0:2:3:0,3,28	1/1:0,15:15:15:152,15,0	0/0:3,0:3:6:0,6,61	0/0:4,0:4:6:0,6,61	0/0:3,0:3:3:0,3,31	./.:.:.:.:.	0/0:9,0:9:9:0,9,95	1/1:0,10:10:3:31,3,0	1/1:0,27:27:30:307,30,0	1/1:0,19:19:30:306,30,0	0/1:2,10:12:45:104,0,45	1/1:0,11:11:12:122,12,0	./.:.:.:.:.	./.:.:.:.:.	0/0:1,0:1:3:0,3,31	0/0:3,0:3:3:0,3,32	./.:.:.:.:.	0/0:6,0:6:15:0,15,153	./.:.:.:.:.	1/1:0,3:3:6:61,6,0	./.:.:.:.:.	1/1:0,3:3:9:95,9,0	./.:.:.:.:.	./.:.:.:.:.	1/1:0,7:7:6:63,6,0	0/0:2,0:2:3:0,3,31	./.:.:.:.:.	0/0:4,0:4:12:0,12,126	./.:.:.:.:.	1/1:0,6:6:6:61,6,0	0/0:3,0:3:9:0,9,94	1/1:0,3:3:6:63,6,0	0/0:3,0:3:6:0,6,63	./.:.:.:.:.	./.:.:.:.:.	./.:.:.:.:.	1/1:0,2:2:6:61,6,0	./.:.:.:.:.	1/1:0,5:5:3:31,3,0	1/1:0,7:7:6:63,6,0	1/1:0,1:1:3:32,3,0	1/1:0,1:1:3:32,3,0	1/1:0,3:3:6:62,6,0	./.:.:.:.:.	./.:.:.:.:.	./.:.:.:.:.	./.:.:.:.:.	./.:.:.:.:.	1/1:0,6:6:12:122,12,0	1/1:0,5:5:3:31,3,0	./.:.:.:.:.	0/0:1,2:3:3:0,3,31	0/0:3,0:3:3:0,3,30	./.:.:.:.:.	./.:.:.:.:.	0/0:3,0:3:3:0,3,32	0/0:2,0:2:3:0,3,31	0/0:6,0:6:6:0,6,61	./.:.:.:.:.	1/1:0,1:1:3:31,3,0	0/0:4,0:4:9:0,9,89	./.:.:.:.:.	0/0:1,0:1:3:0,3,32	0/0:4,0:4:3:0,3,31	0/0:3,0:3:6:0,6,63	0/0:2,0:2:3:0,3,31	0/0:5,0:5:12:0,12,122	./.:.:.:.:.	0/0:1,0:1:3:0,3,31	0/0:2,0:2:6:0,6,61	1/1:0,3:3:3:31,3,0	1/1:0,2:2:3:27,3,0	0/0:10,0:10:18:0,18,184	0/0:2,0:2:6:0,6,60	./.:.:.:.:.	./.:.:.:.:.	0/0:2,0:2:6:0,6,60	0/0:3,0:3:3:0,3,30	0/0:4,0:4:9:0,9,93	0/0:3,0:3:9:0,9,93	./.:.:.:.:.	0/0:6,0:6:6:0,6,62	1/1:0,4:4:3:32,3,0	1/1:0,6:6:9:95,9,0	1/1:0,4:4:3:31,3,0	1/1:0,5:5:9:95,9,0	1/1:0,9:9:6:63,6,0	1/1:0,8:8:6:65,6,0	1/1:0,2:2:6:57,6,0	1/1:0,9:9:6:61,6,0	0/0:5,0:5:12:0,12,118	0/0:2,0:2:3:0,3,33	./.:.:.:.:.	1/1:0,2:2:6:61,6,0	0/0:4,0:4:6:0,6,62	1/1:0,6:6:9:94,9,0	0/0:2,0:2:3:0,3,45	1/1:0,5:5:6:76,6,0	0/0:3,0:3:6:0,6,76	./.:.:.:.:.	./.:.:.:.:.	0/0:10,0:10:12:0,12,131
chr1	6141198	.	G	A	880.39	.	AC=25;AF=0.123;AN=204;BaseQRankSum=0.397;DP=738;Dels=0.00;FS=33.587;HaplotypeScore=0.0533;InbreedingCoeff=0.3384;MLEAC=22;MLEAF=0.108;MQ=18.43;MQ0=69;MQRankSum=-1.667;QD=8.47;ReadPosRankSum=-0.714	GT:AD:DP:GQ:PL	0/0:42,0:42:24:0,24,252	0/0:18,0:18:12:0,12,122	0/0:15,0:15:15:0,15,158	0/0:41,0:41:63:0,63,650	0/0:12,0:12:12:0,12,122	0/0:10,0:10:9:0,9,95	0/0:11,0:11:9:0,9,97	0/0:3,0:3:3:0,3,33	./.:.:.:.:.	0/0:14,0:14:9:0,9,92	0/0:3,0:3:6:0,6,63	1/1:0,9:9:3:31,3,0	0/0:14,0:14:30:0,30,312	./.:.:.:.:.	0/0:13,0:13:18:0,18,189	0/0:12,0:12:21:0,21,209	0/0:10,0:10:15:0,15,153	./.:.:.:.:.	0/0:3,0:3:6:0,6,63	./.:.:.:.:.	./.:.:.:.:.	1/1:0,11:11:6:59,6,0	0/0:10,0:10:12:0,12,124	1/1:0,16:16:15:153,15,0	./.:.:.:.:.	0/0:20,0:20:27:0,27,280	0/0:12,0:12:6:0,6,61	0/0:6,0:6:3:0,3,33	0/0:3,0:3:6:0,6,67	0/0:17,0:17:33:0,33,348	./.:.:.:.:.	./.:.:.:.:.	0/0:7,0:7:6:0,6,61	./.:.:.:.:.	0/0:16,0:16:15:0,15,158	0/0:3,0:3:6:0,6,57	0/0:10,0:10:3:0,3,32	0/0:5,0:5:6:0,6,63	0/0:2,0:2:3:0,3,32	0/0:3,0:3:6:0,6,67	0/0:4,0:4:3:0,3,32	0/0:8,0:8:9:0,9,95	0/0:11,0:11:3:0,3,32	1/1:0,26:26:27:277,27,0	0/0:13,0:13:18:0,18,184	0/1:7,3:10:46:77,0,46	0/0:11,0:11:9:0,9,92	./.:.:.:.:.	./.:.:.:.:.	0/0:1,0:1:3:0,3,31	0/0:3,0:3:3:0,3,32	0/0:2,0:2:3:0,3,32	0/0:4,0:4:9:0,9,95	./.:.:.:.:.	1/1:0,3:3:6:63,6,0	./.:.:.:.:.	1/1:0,4:4:9:92,9,0	./.:.:.:.:.	0/0:1,0:1:3:0,3,30	0/0:8,0:8:3:0,3,32	0/0:3,0:3:6:0,6,63	./.:.:.:.:.	0/0:6,0:6:9:0,9,92	./.:.:.:.:.	0/0:3,0:3:3:0,3,31	0/0:2,0:2:3:0,3,32	0/0:2,0:2:3:0,3,32	0/0:6,0:6:9:0,9,95	0/0:2,0:2:6:0,6,63	./.:.:.:.:.	./.:.:.:.:.	0/0:2,0:2:3:0,3,32	./.:.:.:.:.	./.:.:.:.:.	1/1:0,7:7:6:59,6,0	0/0:2,0:2:3:0,3,31	1/1:0,1:1:3:32,3,0	1/1:0,3:3:6:60,6,0	./.:.:.:.:.	./.:.:.:.:.	./.:.:.:.:.	./.:.:.:.:.	0/0:3,0:3:3:0,3,27	0/0:4,0:4:9:0,9,92	0/0:4,0:4:3:0,3,32	./.:.:.:.:.	0/0:3,0:3:6:0,6,57	0/0:4,0:4:3:0,3,30	./.:.:.:.:.	./.:.:.:.:.	0/0:1,1:2:3:0,3,31	0/0:2,0:2:3:0,3,31	0/0:3,0:3:3:0,3,31	./.:.:.:.:.	0/0:2,0:2:3:0,3,32	0/0:3,0:3:9:0,9,97	0/0:5,0:5:12:0,12,122	0/0:2,0:2:3:0,3,31	0/0:4,0:4:3:0,3,32	0/0:2,0:2:6:0,6,63	0/0:2,0:2:3:0,3,33	0/0:3,0:3:6:0,6,62	./.:.:.:.:.	0/0:3,0:3:6:0,6,63	0/0:1,0:1:3:0,3,32	0/0:6,0:6:6:0,6,62	./.:.:.:.:.	0/0:9,0:9:21:0,21,217	0/0:3,0:3:3:0,3,32	./.:.:.:.:.	0/0:2,0:2:3:0,3,31	0/0:3,0:3:3:0,3,32	0/0:3,0:3:3:0,3,28	0/0:5,0:5:9:0,9,94	0/0:2,0:2:6:0,6,61	./.:.:.:.:.	0/0:3,0:3:6:0,6,63	0/0:4,0:4:3:0,3,31	1/1:0,6:6:9:89,9,0	0/0:3,0:3:3:0,3,31	1/1:0,6:6:6:63,6,0	0/0:11,0:11:6:0,6,61	0/0:6,0:6:3:0,3,32	0/0:4,0:4:3:0,3,32	0/0:9,0:9:6:0,6,61	0/0:4,0:4:6:0,6,61	0/0:3,0:3:6:0,6,60	./.:.:.:.:.	1/1:0,2:2:6:63,6,0	0/0:5,0:5:3:0,3,32	0/0:6,0:6:9:0,9,109	0/0:2,0:2:3:0,3,45	0/0:6,0:6:6:0,6,75	0/0:2,0:2:3:0,3,45	./.:.:.:.:.	./.:.:.:.:.	0/0:13,0:13:18:0,18,197
chr1	6142031	.	C	T	227.41	.	AC=10;AF=0.053;AN=190;DP=713;Dels=0.00;FS=8.251;HaplotypeScore=0.0355;InbreedingCoeff=0.1110;MLEAC=8;MLEAF=0.042;MQ=30.89;MQ0=26;QD=9.89	GT:AD:DP:GQ:PL	0/0:67,0:67:75:0,75,825	0/0:7,0:7:9:0,9,95	0/0:3,0:3:9:0,9,92	0/0:56,0:56:99:0,105,1089	0/0:12,0:12:30:0,30,320	0/0:4,0:5:12:0,12,115	0/0:20,0:20:36:0,36,366	./.:.:.:.:.	./.:.:.:.:.	0/0:28,0:28:54:0,54,566	./.:.:.:.:.	0/0:2,0:3:6:0,6,59	0/0:16,0:16:39:0,39,423	./.:.:.:.:.	0/0:17,0:17:33:0,33,331	0/0:27,0:27:51:0,51,536	0/0:17,0:17:42:0,42,429	0/0:6,0:6:3:0,3,32	0/0:4,0:4:3:0,3,31	./.:.:.:.:.	./.:.:.:.:.	0/0:2,0:2:3:0,3,31	0/0:4,0:4:9:0,9,92	0/0:4,0:4:6:0,6,64	0/0:4,0:4:3:0,3,34	0/0:15,0:15:39:0,39,400	0/0:5,0:5:9:0,9,89	0/0:2,0:2:3:0,3,33	./.:.:.:.:.	0/0:18,0:18:39:0,39,409	0/0:7,0:7:3:0,3,32	./.:.:.:.:.	0/0:24,0:24:51:0,51,539	./.:.:.:.:.	./.:.:.:.:.	./.:.:.:.:.	0/0:3,0:3:9:0,9,92	0/0:14,0:14:36:0,36,396	0/1:7,4:11:71:103,0,71	./.:.:.:.:.	0/0:4,0:4:3:0,3,33	0/0:16,0:16:30:0,30,327	0/0:6,0:6:6:0,6,63	0/0:4,0:4:6:0,6,61	0/0:4,0:4:3:0,3,31	0/0:18,0:18:48:0,48,501	0/0:3,0:3:6:0,6,63	./.:.:.:.:.	./.:.:.:.:.	1/1:0,1:1:3:33,3,0	0/0:4,0:4:6:0,6,61	0/0:1,0:1:3:0,3,33	0/0:2,0:2:6:0,6,59	./.:.:.:.:.	./.:.:.:.:.	0/0:7,0:7:6:0,6,58	./.:.:.:.:.	0/0:4,0:4:3:0,3,29	1/1:0,3:3:9:96,9,0	0/0:1,0:1:3:0,3,32	0/0:5,0:5:15:0,15,154	./.:.:.:.:.	0/0:6,0:6:15:0,15,148	0/0:2,0:2:6:0,6,60	0/0:1,0:1:3:0,3,27	0/0:3,0:3:6:0,6,64	./.:.:.:.:.	0/0:3,0:3:6:0,6,63	0/0:5,0:5:9:0,9,93	./.:.:.:.:.	./.:.:.:.:.	0/0:3,0:3:6:0,6,59	./.:.:.:.:.	./.:.:.:.:.	./.:.:.:.:.	./.:.:.:.:.	./.:.:.:.:.	./.:.:.:.:.	0/0:1,0:1:3:0,3,28	0/0:1,0:1:3:0,3,31	0/0:3,0:3:6:0,6,62	0/0:2,0:2:6:0,6,63	./.:.:.:.:.	0/0:1,0:1:3:0,3,30	./.:.:.:.:.	./.:.:.:.:.	0/0:4,0:4:9:0,9,95	0/0:5,0:5:3:0,3,34	0/1:1,4:5:20:49,0,20	./.:.:.:.:.	1/1:0,1:1:3:33,3,0	0/0:5,0:5:9:0,9,97	0/0:7,0:7:18:0,18,192	./.:.:.:.:.	0/0:2,0:2:3:0,3,32	0/0:3,0:3:3:0,3,33	0/0:11,0:11:3:0,3,34	0/0:2,0:2:3:0,3,34	0/0:2,0:2:3:0,3,32	./.:.:.:.:.	./.:.:.:.:.	0/0:4,0:4:3:0,3,30	0/0:5,0:5:9:0,9,92	0/0:1,0:1:3:0,3,32	./.:.:.:.:.	./.:.:.:.:.	./.:.:.:.:.	0/0:10,0:10:9:0,9,95	0/0:3,0:3:3:0,3,32	0/0:3,0:3:9:0,9,100	0/0:5,0:5:9:0,9,97	0/0:3,0:3:3:0,3,32	0/0:6,0:6:15:0,15,154	0/0:4,0:4:9:0,9,97	1/1:1,1:2:3:33,3,0	0/0:7,0:7:18:0,18,189	0/0:5,0:5:15:0,15,160	0/0:2,0:2:6:0,6,57	./.:.:.:.:.	0/0:1,0:1:3:0,3,30	./.:.:.:.:.	./.:.:.:.:.	0/0:1,0:1:3:0,3,24	0/0:2,0:2:3:0,3,31	./.:.:.:.:.	0/0:2,0:2:6:0,6,65	0/0:6,0:6:12:0,12,118	0/0:5,0:5:12:0,12,132	0/0:1,0:1:3:0,3,30	0/0:4,0:4:9:0,9,109	0/0:2,0:2:3:0,3,44	0/0:2,0:3:3:0,3,45	0/0:2,0:2:3:0,3,45	0/0:5,0:5:9:0,9,118	./.:.:.:.:.	0/0:2,0:2:3:0,3,45	0/0:10,0:10:6:0,6,61
chr1	6142678	.	G	A	675.45	.	AC=38;AF=0.226;AN=168;BaseQRankSum=2.376;DP=470;Dels=0.00;FS=57.740;HaplotypeScore=0.0832;InbreedingCoeff=0.4637;MLEAC=30;MLEAF=0.179;MQ=23.11;MQ0=59;MQRankSum=2.864;QD=12.74;ReadPosRankSum=-2.055	GT:AD:DP:GQ:PL	0/0:29,0:29:27:0,27,279	1/1:0,4:4:6:69,6,0	1/1:0,7:7:12:115,12,0	0/0:23,0:23:24:0,24,248	0/0:7,0:7:3:0,3,31	1/1:0,8:8:6:62,6,0	0/0:15,0:15:36:0,36,369	./.:.:.:.:.	./.:.:.:.:.	0/0:10,0:10:18:0,18,184	0/0:4,0:4:9:0,9,81	0/0:5,0:5:6:0,6,62	0/0:10,0:10:12:0,12,121	./.:.:.:.:.	0/0:16,0:16:27:0,27,271	0/0:11,0:11:18:0,18,188	0/0:14,0:14:18:0,18,185	0/0:1,0:1:3:0,3,31	1/1:0,1:1:3:33,3,0	./.:.:.:.:.	0/0:2,0:2:3:0,3,27	0/0:5,0:5:6:0,6,57	1/1:0,5:5:12:120,12,0	0/0:6,0:6:9:0,9,96	0/0:2,0:2:3:0,3,27	0/0:12,0:12:15:0,15,155	1/1:0,3:3:6:59,6,0	0/0:2,0:2:3:0,3,29	./.:.:.:.:.	0/0:7,0:7:12:0,12,121	./.:.:.:.:.	0/0:3,0:3:6:0,6,58	0/0:7,0:7:6:0,6,63	./.:.:.:.:.	./.:.:.:.:.	./.:.:.:.:.	./.:.:.:.:.	0/0:7,0:7:12:0,12,120	0/0:11,0:11:15:0,15,155	./.:.:.:.:.	0/0:2,0:2:3:0,3,30	0/0:10,0:10:24:0,24,243	./.:.:.:.:.	0/0:7,0:7:12:0,12,123	./.:.:.:.:.	0/0:5,0:5:12:0,12,116	./.:.:.:.:.	./.:.:.:.:.	./.:.:.:.:.	0/0:2,0:2:3:0,3,33	./.:.:.:.:.	0/0:2,0:2:6:0,6,57	0/0:4,0:4:6:0,6,63	./.:.:.:.:.	./.:.:.:.:.	./.:.:.:.:.	0/0:4,0:4:6:0,6,60	0/0:5,0:5:3:0,3,33	0/0:4,0:4:6:0,6,61	1/1:0,3:3:6:59,6,0	0/0:4,0:4:12:0,12,122	0/0:2,0:2:6:0,6,60	0/0:7,0:7:9:0,9,94	0/0:3,0:3:6:0,6,61	1/1:0,1:1:3:31,3,0	0/0:3,0:3:3:0,3,30	1/1:0,1:1:3:32,3,0	0/0:2,0:2:3:0,3,32	0/0:3,0:3:3:0,3,32	./.:.:.:.:.	1/1:0,1:1:3:32,3,0	./.:.:.:.:.	./.:.:.:.:.	./.:.:.:.:.	0/0:1,0:1:3:0,3,33	./.:.:.:.:.	./.:.:.:.:.	0/0:2,0:2:3:0,3,29	./.:.:.:.:.	1/1:0,1:1:3:30,3,0	./.:.:.:.:.	./.:.:.:.:.	./.:.:.:.:.	./.:.:.:.:.	1/1:0,1:1:3:32,3,0	0/0:5,0:5:3:0,3,27	./.:.:.:.:.	0/0:4,0:4:9:0,9,83	./.:.:.:.:.	1/1:1,1:2:3:33,3,0	0/0:1,0:1:3:0,3,30	0/0:2,0:2:3:0,3,32	0/0:2,0:2:6:0,6,61	1/1:0,1:1:3:32,3,0	./.:.:.:.:.	./.:.:.:.:.	./.:.:.:.:.	./.:.:.:.:.	0/0:1,0:1:3:0,3,33	0/0:3,0:3:3:0,3,32	./.:.:.:.:.	0/0:1,0:1:3:0,3,32	./.:.:.:.:.	./.:.:.:.:.	0/0:2,0:2:3:0,3,32	1/1:0,2:2:6:65,6,0	./.:.:.:.:.	0/0:3,0:3:3:0,3,32	./.:.:.:.:.	./.:.:.:.:.	0/0:5,0:5:12:0,12,121	./.:.:.:.:.	0/0:7,0:7:15:0,15,155	0/0:3,0:3:6:0,6,59	0/0:4,0:4:9:0,9,97	0/0:1,0:1:3:0,3,32	0/0:3,0:3:6:0,6,63	./.:.:.:.:.	0/0:2,0:2:6:0,6,62	./.:.:.:.:.	./.:.:.:.:.	./.:.:.:.:.	1/1:0,5:5:3:32,3,0	1/1:0,1:1:3:31,3,0	1/1:0,4:4:3:31,3,0	0/0:1,0:1:3:0,3,31	0/0:2,0:2:6:0,6,61	0/0:4,0:4:3:0,3,30	0/0:2,0:2:6:0,6,61	./.:.:.:.:.	./.:.:.:.:.	0/0:1,0:1:3:0,3,31	./.:.:.:.:.	./.:.:.:.:.	1/1:0,1:2:3:32,3,0	./.:.:.:.:.	0/0:17,0:17:21:0,21,235
chr1	6143767	.	G	A	249.56	.	AC=22;AF=0.149;AN=148;DP=357;Dels=0.00;FS=0.000;HaplotypeScore=0.0135;InbreedingCoeff=0.2390;MLEAC=19;MLEAF=0.128;MQ=21.20;MQ0=70;QD=8.05	GT:AD:DP:GQ:PL	0/0:13,0:13:15:0,15,148	0/0:3,0:3:3:0,3,32	./.:.:.:.:.	0/0:14,0:14:3:0,3,29	./.:.:.:.:.	./.:.:.:.:.	./.:.:.:.:.	0/0:1,0:1:3:0,3,31	0/0:2,0:2:3:0,3,30	0/0:3,0:3:9:0,9,89	0/0:1,0:1:3:0,3,32	1/1:0,6:6:3:32,3,0	0/0:5,0:5:3:0,3,32	./.:.:.:.:.	0/0:5,0:5:9:0,9,86	0/0:5,0:5:3:0,3,29	./.:.:.:.:.	./.:.:.:.:.	./.:.:.:.:.	./.:.:.:.:.	1/1:0,4:4:3:32,3,0	1/1:0,2:2:3:32,3,0	0/0:3,0:3:6:0,6,57	1/1:0,3:3:3:32,3,0	0/0:2,0:2:3:0,3,27	0/0:5,0:5:3:0,3,29	0/0:2,0:2:3:0,3,29	0/0:3,0:3:6:0,6,61	0/0:2,0:2:3:0,3,30	0/0:11,0:11:6:0,6,57	0/0:4,0:4:3:0,3,31	0/0:2,0:2:3:0,3,33	0/0:4,0:4:6:0,6,59	0/0:3,0:3:3:0,3,32	./.:.:.:.:.	0/0:3,0:3:6:0,6,65	0/0:7,0:7:15:0,15,148	0/0:4,0:4:9:0,9,89	./.:.:.:.:.	0/0:1,0:1:3:0,3,32	./.:.:.:.:.	0/0:8,0:8:6:0,6,57	0/0:11,0:11:15:0,15,138	./.:.:.:.:.	0/0:10,0:10:6:0,6,61	0/0:1,2:3:3:0,3,33	0/0:6,0:6:3:0,3,30	./.:.:.:.:.	./.:.:.:.:.	./.:.:.:.:.	./.:.:.:.:.	./.:.:.:.:.	0/0:2,0:2:3:0,3,31	./.:.:.:.:.	1/1:0,2:2:3:31,3,0	./.:.:.:.:.	./.:.:.:.:.	./.:.:.:.:.	./.:.:.:.:.	0/0:3,0:3:9:0,9,93	0/0:2,0:2:3:0,3,32	0/0:3,0:3:3:0,3,29	./.:.:.:.:.	./.:.:.:.:.	0/0:3,0:3:6:0,6,61	0/0:2,0:2:3:0,3,31	0/0:4,0:4:6:0,6,59	./.:.:.:.:.	0/0:2,0:2:3:0,3,30	./.:.:.:.:.	./.:.:.:.:.	0/0:1,0:1:3:0,3,30	./.:.:.:.:.	0/0:1,0:1:3:0,3,27	1/1:0,1:1:3:30,3,0	1/1:0,1:1:3:33,3,0	1/1:0,1:1:3:31,3,0	./.:.:.:.:.	./.:.:.:.:.	0/0:1,0:1:3:0,3,31	0/0:1,0:1:3:0,3,30	./.:.:.:.:.	0/0:4,0:4:3:0,3,31	./.:.:.:.:.	./.:.:.:.:.	0/0:4,0:4:6:0,6,61	0/0:2,0:2:3:0,3,30	0/0:5,0:5:3:0,3,29	./.:.:.:.:.	0/0:2,0:2:3:0,3,32	0/0:4,0:4:3:0,3,30	0/0:4,0:4:3:0,3,29	./.:.:.:.:.	./.:.:.:.:.	./.:.:.:.:.	./.:.:.:.:.	./.:.:.:.:.	0/0:4,0:4:3:0,3,30	0/0:1,0:1:3:0,3,29	./.:.:.:.:.	./.:.:.:.:.	./.:.:.:.:.	./.:.:.:.:.	0/0:1,0:1:3:0,3,30	0/0:1,0:1:3:0,3,30	0/0:3,0:3:3:0,3,30	./.:.:.:.:.	./.:.:.:.:.	0/0:1,0:1:3:0,3,33	./.:.:.:.:.	0/0:2,0:2:3:0,3,23	0/0:1,0:1:3:0,3,33	0/0:3,0:3:3:0,3,32	0/0:4,0:4:6:0,6,61	./.:.:.:.:.	./.:.:.:.:.	./.:.:.:.:.	./.:.:.:.:.	1/1:0,2:2:6:61,6,0	./.:.:.:.:.	1/1:0,5:5:3:31,3,0	./.:.:.:.:.	./.:.:.:.:.	./.:.:.:.:.	0/0:2,0:2:6:0,6,61	0/0:3,0:3:3:0,3,29	./.:.:.:.:.	0/0:1,0:1:3:0,3,30	1/1:0,4:4:6:63,6,0	./.:.:.:.:.	./.:.:.:.:.	./.:.:.:.:.	./.:.:.:.:.	./.:.:.:.:.	./.:.:.:.:.	./.:.:.:.:.	0/0:12,0:12:18:0,18,189
chr1	6145010	.	G	A	2320.17	.	AC=74;AF=0.463;AN=160;BaseQRankSum=-4.073;DP=685;Dels=0.00;FS=0.000;HaplotypeScore=0.0368;InbreedingCoeff=0.5853;MLEAC=73;MLEAF=0.456;MQ=25.05;MQ0=94;MQRankSum=-0.567;QD=9.55;ReadPosRankSum=0.654	GT:AD:DP:GQ:PL	0/0:42,0:42:51:0,51,527	1/1:0,10:10:9:94,9,0	1/1:0,15:15:21:211,21,0	0/0:37,0:37:33:0,33,347	0/0:13,0:13:15:0,15,160	1/1:0,12:12:12:115,12,0	0/0:9,0:9:12:0,12,126	./.:.:.:.:.	./.:.:.:.:.	0/0:12,0:12:15:0,15,153	./.:.:.:.:.	1/1:0,10:10:9:89,9,0	./.:.:.:.:.	./.:.:.:.:.	0/0:12,0:12:15:0,15,162	0/0:17,0:17:12:0,12,126	0/0:8,0:8:9:0,9,94	./.:.:.:.:.	./.:.:.:.:.	1/1:0,8:8:12:119,12,0	./.:.:.:.:.	1/1:0,15:15:12:118,12,0	1/1:0,10:10:15:150,15,0	1/1:0,10:10:12:124,12,0	./.:.:.:.:.	0/0:12,0:12:9:0,9,95	1/1:0,10:10:3:31,3,0	0/0:3,0:3:6:0,6,67	./.:.:.:.:.	0/0:15,0:15:21:0,21,214	./.:.:.:.:.	./.:.:.:.:.	0/0:8,0:8:9:0,9,86	./.:.:.:.:.	1/1:0,18:18:15:143,15,0	./.:.:.:.:.	1/1:0,16:16:9:92,9,0	0/0:10,0:10:12:0,12,115	0/0:9,0:9:15:0,15,156	0/0:1,0:1:3:0,3,34	0/0:5,0:5:3:0,3,32	0/0:10,0:10:15:0,15,164	1/1:0,9:9:9:89,9,0	1/1:0,13:13:6:63,6,0	1/1:0,9:9:12:122,12,0	0/0:3,7:10:9:0,9,95	1/1:0,7:7:12:118,12,0	./.:.:.:.:.	1/1:0,1:1:3:29,3,0	0/0:2,0:2:3:0,3,32	./.:.:.:.:.	0/0:1,0:1:3:0,3,32	0/0:3,0:3:6:0,6,67	1/1:0,2:2:3:30,3,0	1/1:0,3:3:3:29,3,0	0/0:3,0:3:3:0,3,32	1/1:0,2:2:3:32,3,0	1/1:0,4:4:3:30,3,0	./.:.:.:.:.	./.:.:.:.:.	./.:.:.:.:.	./.:.:.:.:.	0/0:5,0:5:6:0,6,61	0/0:1,0:1:3:0,3,32	1/1:0,3:3:6:63,6,0	./.:.:.:.:.	1/1:0,3:3:3:32,3,0	0/0:5,0:5:6:0,6,65	./.:.:.:.:.	./.:.:.:.:.	1/1:0,1:1:3:30,3,0	./.:.:.:.:.	1/1:0,2:2:6:61,6,0	./.:.:.:.:.	./.:.:.:.:.	./.:.:.:.:.	1/1:0,1:1:3:30,3,0	./.:.:.:.:.	1/1:0,2:2:3:31,3,0	./.:.:.:.:.	./.:.:.:.:.	./.:.:.:.:.	0/0:2,0:2:3:0,3,32	1/1:0,3:3:3:32,3,0	1/1:0,5:5:3:32,3,0	0/0:2,0:2:3:0,3,34	./.:.:.:.:.	./.:.:.:.:.	0/0:4,0:4:3:0,3,33	./.:.:.:.:.	./.:.:.:.:.	0/0:1,0:1:3:0,3,31	./.:.:.:.:.	./.:.:.:.:.	1/1:0,2:2:6:59,6,0	0/0:4,0:4:6:0,6,59	0/0:2,0:2:6:0,6,63	./.:.:.:.:.	./.:.:.:.:.	./.:.:.:.:.	./.:.:.:.:.	0/0:1,0:1:3:0,3,31	./.:.:.:.:.	./.:.:.:.:.	./.:.:.:.:.	1/1:0,8:8:3:32,3,0	./.:.:.:.:.	./.:.:.:.:.	0/0:2,0:2:3:0,3,30	0/0:1,0:1:3:0,3,35	0/0:6,0:6:3:0,3,32	0/0:2,0:2:3:0,3,32	0/0:5,0:5:3:0,3,32	0/0:4,0:4:6:0,6,63	./.:.:.:.:.	0/0:6,0:6:6:0,6,63	./.:.:.:.:.	1/1:0,1:1:3:29,3,0	./.:.:.:.:.	./.:.:.:.:.	./.:.:.:.:.	./.:.:.:.:.	1/1:0,8:8:3:30,3,0	./.:.:.:.:.	1/1:0,3:3:3:33,3,0	./.:.:.:.:.	0/0:3,0:3:3:0,3,32	./.:.:.:.:.	1/1:0,2:2:6:57,6,0	0/0:4,0:4:3:0,3,45	1/1:0,2:2:3:45,3,0	./.:.:.:.:.	1/1:0,4:4:6:89,6,0	0/0:5,0:5:6:0,6,75	1/1:0,9:9:12:148,12,0	./.:.:.:.:.	0/0:14,0:14:9:0,9,96
chr1	6145459	.	C	A	10559.9	.	AC=91;AF=0.347;AN=262;BaseQRankSum=1.280;DP=999;Dels=0.00;FS=6.046;HaplotypeScore=0.0789;InbreedingCoeff=0.7024;MLEAC=91;MLEAF=0.347;MQ=52.98;MQ0=1;MQRankSum=-0.177;QD=26.67;ReadPosRankSum=1.255	GT:AD:DP:GQ:PL	0/0:61,0:61:99:0,183,1913	0/0:15,0:15:45:0,45,454	1/1:0,25:25:72:746,72,0	0/0:36,0:36:99:0,102,1105	0/0:9,0:9:27:0,27,287	1/1:0,23:23:66:704,66,0	0/0:17,0:17:42:0,42,480	0/0:3,0:3:9:0,9,92	0/1:1,2:3:23:56,0,23	0/0:14,0:14:39:0,39,419	0/0:5,0:5:15:0,15,152	1/1:0,13:13:39:402,39,0	0/0:13,0:13:36:0,36,388	0/0:1,0:1:3:0,3,35	0/0:23,0:23:69:0,69,700	0/0:18,0:18:51:0,51,556	0/0:16,0:16:48:0,48,502	0/1:7,1:8:9:9,0,197	1/1:0,12:12:36:371,36,0	1/1:0,9:9:27:270,27,0	0/1:1,2:3:22:56,0,22	1/1:0,19:19:57:581,57,0	1/1:0,15:15:45:473,45,0	1/1:0,14:14:36:404,36,0	0/0:2,0:2:6:0,6,71	0/0:17,0:17:48:0,48,508	0/0:17,0:17:51:0,51,522	0/1:3,1:4:21:21,0,88	0/0:1,0:1:3:0,3,35	0/0:15,0:15:45:0,45,469	0/0:11,0:11:33:0,33,338	0/0:6,0:6:18:0,18,188	0/0:17,0:17:51:0,51,523	0/0:1,0:1:3:0,3,34	1/1:0,21:21:63:642,63,0	0/0:3,0:3:9:0,9,100	1/1:0,18:18:45:504,45,0	0/0:9,0:9:27:0,27,278	0/0:13,0:13:39:0,39,401	0/0:2,0:2:6:0,6,66	0/0:3,0:3:9:0,9,103	0/0:21,0:21:63:0,63,659	1/1:0,13:13:36:388,36,0	1/1:0,20:20:54:588,54,0	1/1:0,24:24:72:724,72,0	0/1:6,8:14:99:205,0,149	1/1:0,13:13:39:418,39,0	0/1:2,6:8:39:174,0,39	0/0:2,0:2:6:0,6,59	0/0:3,0:3:9:0,9,97	0/0:1,0:1:3:0,3,31	0/0:2,0:2:6:0,6,65	0/0:3,0:3:9:0,9,96	0/0:7,0:7:18:0,18,193	1/1:0,3:3:9:93,9,0	0/0:6,0:6:18:0,18,191	1/1:0,2:2:6:63,6,0	1/1:0,3:3:9:95,9,0	0/0:1,0:1:3:0,3,31	1/1:0,7:7:21:213,21,0	0/0:2,0:2:6:0,6,63	0/0:2,0:2:6:0,6,59	0/0:9,0:9:27:0,27,276	0/0:6,0:6:18:0,18,194	0/0:5,0:5:15:0,15,148	0/0:7,0:7:18:0,18,199	0/0:5,0:5:15:0,15,156	0/0:3,0:3:9:0,9,95	0/0:4,0:4:12:0,12,127	1/1:0,5:5:15:154,15,0	1/1:0,2:2:6:59,6,0	./.:.:.:.:.	1/1:0,9:9:27:279,27,0	./.:.:.:.:.	1/1:0,3:3:9:88,9,0	1/1:0,5:5:15:158,15,0	1/1:0,5:5:15:160,15,0	1/1:0,5:5:15:156,15,0	./.:.:.:.:.	1/1:0,3:3:9:91,9,0	0/0:3,0:3:9:0,9,91	0/0:3,0:3:9:0,9,93	0/0:3,0:3:9:0,9,97	1/1:0,5:5:15:158,15,0	1/1:0,5:5:15:156,15,0	0/0:3,0:3:9:0,9,95	0/0:4,0:4:12:0,12,130	0/0:6,0:6:18:0,18,191	0/0:3,0:3:9:0,9,92	0/1:2,3:5:51:78,0,51	0/0:1,0:1:3:0,3,32	0/0:4,0:4:12:0,12,122	0/0:5,0:5:15:0,15,145	0/0:1,0:1:3:0,3,31	0/0:4,0:4:12:0,12,124	0/0:6,0:6:18:0,18,185	0/0:8,0:8:24:0,24,250	0/0:1,0:1:3:0,3,32	0/0:5,0:5:12:0,12,137	./.:.:.:.:.	0/0:11,0:11:33:0,33,353	0/0:4,0:4:12:0,12,126	0/0:3,0:3:9:0,9,92	0/0:2,0:2:6:0,6,59	0/0:4,0:4:12:0,12,124	1/1:0,4:4:9:95,9,0	1/1:0,2:2:6:63,6,0	0/0:9,0:9:24:0,24,260	0/0:1,0:1:3:0,3,31	0/0:10,0:10:27:0,27,287	0/0:8,0:8:24:0,24,241	0/0:1,0:1:3:0,3,32	0/0:2,0:2:6:0,6,64	0/0:11,0:12:33:0,33,343	0/0:6,0:6:18:0,18,187	0/0:7,0:7:21:0,21,223	0/0:4,0:4:12:0,12,120	1/1:0,5:5:15:153,15,0	1/1:0,2:2:6:65,6,0	1/1:0,4:4:12:122,12,0	1/1:0,3:3:9:95,9,0	1/1:0,1:1:3:33,3,0	1/1:0,11:11:33:340,33,0	1/1:0,2:2:6:63,6,0	1/1:0,2:2:6:61,6,0	0/0:5,0:5:15:0,15,156	0/0:3,0:3:6:0,6,75	0/0:4,0:4:12:0,12,123	1/1:0,5:5:12:141,12,0	./.:.:.:.:.	1/1:0,1:1:3:29,3,0	0/0:2,0:2:3:0,3,45	1/1:0,4:4:9:107,9,0	0/0:1,0:1:3:0,3,31	./.:.:.:.:.	1/1:0,4:4:6:89,6,0	0/0:7,0:7:21:0,21,229
chr1	6164197	.	T	G	694.52	.	AC=20;AF=0.127;AN=158;BaseQRankSum=2.061;DP=560;Dels=0.00;FS=16.520;HaplotypeScore=0.0336;InbreedingCoeff=0.3777;MLEAC=18;MLEAF=0.114;MQ=24.20;MQ0=69;MQRankSum=-0.921;QD=12.63;ReadPosRankSum=1.973	GT:AD:DP:GQ:PL	0/0:43,0:43:45:0,45,473	0/0:11,0:11:12:0,12,126	1/1:0,8:8:15:153,15,0	0/0:32,0:32:30:0,30,306	0/0:7,0:7:9:0,9,95	1/1:0,7:7:15:143,15,0	0/0:12,0:12:27:0,27,284	./.:.:.:.:.	./.:.:.:.:.	0/0:7,0:7:15:0,15,153	./.:.:.:.:.	0/0:9,0:9:15:0,15,167	0/0:3,0:3:6:0,6,62	./.:.:.:.:.	./.:.:.:.:.	0/0:11,0:11:6:0,6,66	0/0:11,0:11:18:0,18,189	./.:.:.:.:.	1/1:0,4:4:6:63,6,0	0/0:4,0:4:3:0,3,29	./.:.:.:.:.	0/0:13,0:13:21:0,21,220	0/0:11,0:11:15:0,15,158	0/0:12,0:12:21:0,21,214	./.:.:.:.:.	0/0:10,0:10:15:0,15,158	0/0:6,0:6:6:0,6,61	./.:.:.:.:.	0/0:5,0:5:3:0,3,27	0/0:10,0:10:15:0,15,162	0/0:3,0:3:3:0,3,32	0/0:8,0:8:3:0,3,32	0/0:10,0:10:15:0,15,153	./.:.:.:.:.	1/1:0,8:8:6:59,6,0	./.:.:.:.:.	1/1:0,5:5:3:32,3,0	0/0:6,0:6:3:0,3,31	0/0:1,0:1:3:0,3,33	./.:.:.:.:.	./.:.:.:.:.	0/0:6,0:6:9:0,9,97	1/1:0,9:9:9:100,9,0	0/0:7,0:7:15:0,15,158	0/0:11,0:11:18:0,18,195	0/0:12,0:12:15:0,15,152	1/1:0,6:6:12:126,12,0	./.:.:.:.:.	./.:.:.:.:.	0/0:5,0:5:3:0,3,32	./.:.:.:.:.	./.:.:.:.:.	0/0:2,0:2:3:0,3,32	./.:.:.:.:.	0/0:2,0:2:3:0,3,32	./.:.:.:.:.	0/0:4,0:4:6:0,6,61	./.:.:.:.:.	./.:.:.:.:.	./.:.:.:.:.	0/0:1,0:1:3:0,3,30	./.:.:.:.:.	0/0:3,0:3:3:0,3,32	./.:.:.:.:.	0/0:5,0:5:12:0,12,130	./.:.:.:.:.	0/0:2,0:2:3:0,3,32	./.:.:.:.:.	0/0:1,0:1:3:0,3,31	./.:.:.:.:.	1/1:0,1:1:3:30,3,0	0/0:2,0:2:3:0,3,31	./.:.:.:.:.	0/0:2,0:2:3:0,3,31	0/0:5,0:5:6:0,6,63	./.:.:.:.:.	0/0:5,0:5:3:0,3,31	./.:.:.:.:.	0/0:1,0:1:3:0,3,32	0/0:5,0:5:3:0,3,32	./.:.:.:.:.	0/0:1,0:1:3:0,3,31	./.:.:.:.:.	./.:.:.:.:.	./.:.:.:.:.	0/0:8,0:8:3:0,3,32	0/0:4,0:4:3:0,3,30	./.:.:.:.:.	0/0:3,0:3:3:0,3,31	./.:.:.:.:.	0/0:2,0:2:6:0,6,65	0/0:2,0:2:6:0,6,67	./.:.:.:.:.	0/0:1,0:1:3:0,3,31	0/0:1,0:1:3:0,3,32	./.:.:.:.:.	0/0:10,0:10:6:0,6,63	./.:.:.:.:.	0/0:3,0:3:3:0,3,32	./.:.:.:.:.	./.:.:.:.:.	./.:.:.:.:.	0/0:1,0:1:3:0,3,33	./.:.:.:.:.	0/0:1,0:1:3:0,3,33	./.:.:.:.:.	./.:.:.:.:.	./.:.:.:.:.	./.:.:.:.:.	./.:.:.:.:.	0/0:5,0:5:9:0,9,95	./.:.:.:.:.	0/0:3,0:3:9:0,9,97	0/0:3,0:3:6:0,6,65	0/0:2,0:2:3:0,3,32	./.:.:.:.:.	./.:.:.:.:.	./.:.:.:.:.	0/0:3,0:3:3:0,3,31	./.:.:.:.:.	0/0:4,0:4:9:0,9,95	0/0:1,0:1:3:0,3,31	0/0:6,0:6:3:0,3,32	./.:.:.:.:.	0/0:3,0:3:6:0,6,63	0/0:2,0:2:3:0,3,32	./.:.:.:.:.	./.:.:.:.:.	0/0:3,0:3:6:0,6,65	./.:.:.:.:.	1/1:0,2:2:6:63,6,0	0/0:5,0:5:6:0,6,89	./.:.:.:.:.	0/0:8,0:8:6:0,6,89	1/1:0,5:5:9:120,9,0	0/0:2,0:2:6:0,6,62	0/0:9,0:9:6:0,6,68
chr1	6164264	.	G	T	613.92	.	AC=23;AF=0.124;AN=186;DP=662;Dels=0.00;FS=3.074;HaplotypeScore=0.0563;InbreedingCoeff=0.3328;MLEAC=20;MLEAF=0.108;MQ=23.40;MQ0=71;QD=9.30	GT:AD:DP:GQ:PL	0/0:36,0:36:42:0,42,428	0/0:15,0:15:12:0,12,118	0/0:15,0:15:12:0,12,115	0/0:35,0:35:27:0,27,267	0/0:14,0:14:15:0,15,148	./.:.:.:.:.	0/0:9,0:9:18:0,18,172	0/0:4,0:4:3:0,3,34	./.:.:.:.:.	0/0:11,0:11:12:0,12,123	./.:.:.:.:.	1/1:0,10:10:6:63,6,0	0/0:8,0:8:15:0,15,149	0/0:3,0:3:3:0,3,31	0/0:14,0:14:21:0,21,201	0/0:21,0:21:27:0,27,275	0/0:15,0:15:21:0,21,207	0/0:2,0:2:3:0,3,31	0/0:3,0:3:3:0,3,29	./.:.:.:.:.	./.:.:.:.:.	1/1:0,10:10:15:158,15,0	0/0:12,0:12:27:0,27,267	1/1:0,8:8:12:122,12,0	0/0:3,0:3:6:0,6,65	0/0:10,0:10:15:0,15,153	0/0:5,0:5:6:0,6,59	0/0:2,0:2:3:0,3,32	./.:.:.:.:.	0/0:12,0:12:18:0,18,178	./.:.:.:.:.	0/0:4,0:4:3:0,3,30	0/0:7,0:7:9:0,9,89	./.:.:.:.:.	0/0:13,0:13:15:0,15,153	0/0:3,0:3:6:0,6,63	0/0:11,0:11:18:0,18,178	0/0:10,0:10:12:0,12,115	0/0:6,0:6:6:0,6,60	./.:.:.:.:.	0/0:5,0:5:3:0,3,32	0/0:8,0:8:15:0,15,148	0/0:14,0:14:15:0,15,153	1/1:0,8:8:12:126,12,0	0/0:12,0:12:15:0,15,153	0/1:9,2:11:46:46,0,74	0/0:6,0:6:12:0,12,122	./.:.:.:.:.	./.:.:.:.:.	./.:.:.:.:.	./.:.:.:.:.	0/0:3,0:3:3:0,3,33	0/0:3,0:3:6:0,6,59	0/0:4,0:4:6:0,6,59	1/1:0,2:2:3:31,3,0	./.:.:.:.:.	1/1:0,2:2:3:32,3,0	1/1:0,3:3:6:63,6,0	./.:.:.:.:.	0/0:2,0:2:3:0,3,30	0/0:2,0:2:3:0,3,29	./.:.:.:.:.	./.:.:.:.:.	0/0:3,0:3:6:0,6,59	0/0:7,0:7:12:0,12,122	0/0:7,0:7:6:0,6,63	0/0:2,0:2:3:0,3,29	0/0:2,0:2:3:0,3,30	./.:.:.:.:.	1/1:0,3:3:3:32,3,0	./.:.:.:.:.	0/0:4,0:4:3:0,3,31	0/0:3,0:3:6:0,6,61	./.:.:.:.:.	./.:.:.:.:.	./.:.:.:.:.	./.:.:.:.:.	./.:.:.:.:.	./.:.:.:.:.	0/0:3,0:3:3:0,3,29	./.:.:.:.:.	0/0:1,0:1:3:0,3,30	0/0:4,0:4:3:0,3,32	./.:.:.:.:.	./.:.:.:.:.	./.:.:.:.:.	0/0:3,0:3:3:0,3,30	0/0:3,0:3:6:0,6,67	./.:.:.:.:.	./.:.:.:.:.	0/0:1,0:1:3:0,3,33	0/0:2,0:2:6:0,6,59	./.:.:.:.:.	0/0:2,0:2:3:0,3,30	./.:.:.:.:.	./.:.:.:.:.	0/0:8,0:8:3:0,3,30	./.:.:.:.:.	0/0:5,0:5:3:0,3,32	0/0:1,0:1:3:0,3,29	0/0:6,0:6:3:0,3,33	0/0:1,0:1:3:0,3,31	0/0:4,0:4:9:0,9,89	./.:.:.:.:.	0/0:2,0:2:3:0,3,31	0/0:3,0:3:9:0,9,89	./.:.:.:.:.	0/0:4,0:4:3:0,3,30	./.:.:.:.:.	0/0:3,0:3:3:0,3,30	0/0:8,0:8:6:0,6,63	./.:.:.:.:.	0/0:6,0:6:6:0,6,61	0/0:5,0:5:6:0,6,59	./.:.:.:.:.	0/0:1,0:1:3:0,3,30	0/0:8,0:8:3:0,3,31	./.:.:.:.:.	1/1:0,4:4:3:30,3,0	0/0:1,0:1:3:0,3,22	./.:.:.:.:.	0/0:8,0:8:15:0,15,153	0/0:5,0:5:6:0,6,61	0/0:1,0:1:3:0,3,30	0/0:1,0:1:3:0,3,29	0/0:1,0:1:3:0,3,27	0/0:2,0:2:3:0,3,30	0/0:7,0:7:6:0,6,59	1/1:0,3:3:6:61,6,0	./.:.:.:.:.	0/0:2,0:2:6:0,6,57	0/0:3,0:3:3:0,3,45	./.:.:.:.:.	0/0:6,0:6:3:0,3,45	0/0:5,0:5:9:0,9,104	1/1:0,2:2:6:62,6,0	0/0:12,0:12:9:0,9,100
chr1	6168685	.	A	G	1732.59	.	AC=20;AF=0.099;AN=202;BaseQRankSum=5.319;DP=451;Dels=0.00;FS=4.256;HaplotypeScore=0.0280;InbreedingCoeff=0.4520;MLEAC=19;MLEAF=0.094;MQ=59.68;MQ0=0;MQRankSum=0.250;QD=26.25;ReadPosRankSum=1.614	GT:AD:DP:GQ:PL	0/0:32,0:32:96:0,96,1013	0/0:21,0:21:57:0,57,615	1/1:0,8:8:18:203,18,0	0/0:15,0:15:45:0,45,462	0/0:14,0:14:36:0,36,395	1/1:0,4:4:12:126,12,0	0/0:6,0:6:18:0,18,184	0/0:1,0:1:3:0,3,32	./.:.:.:.:.	0/0:1,0:1:3:0,3,31	0/0:1,0:1:3:0,3,32	0/0:8,0:8:24:0,24,245	0/0:6,0:6:15:0,15,170	./.:.:.:.:.	0/0:8,0:8:24:0,24,243	0/0:4,0:4:12:0,12,121	0/0:9,0:9:24:0,24,261	0/0:1,0:1:3:0,3,32	1/1:0,2:2:6:64,6,0	./.:.:.:.:.	./.:.:.:.:.	0/0:6,0:6:18:0,18,180	0/0:6,0:6:18:0,18,184	0/0:7,0:7:21:0,21,216	./.:.:.:.:.	0/0:8,0:8:21:0,21,231	0/0:10,0:10:21:0,21,258	0/0:1,0:1:3:0,3,31	0/0:1,0:1:3:0,3,31	0/0:12,0:12:36:0,36,357	0/0:1,0:1:3:0,3,32	0/0:1,0:1:3:0,3,32	0/0:4,0:4:12:0,12,122	./.:.:.:.:.	1/1:0,16:16:48:505,48,0	./.:.:.:.:.	1/1:0,6:6:15:173,15,0	0/0:5,0:5:12:0,12,135	0/0:6,0:6:18:0,18,185	./.:.:.:.:.	0/0:1,0:1:3:0,3,32	0/0:6,0:6:18:0,18,184	1/1:0,14:14:39:433,39,0	0/0:9,0:9:27:0,27,279	0/0:5,0:5:15:0,15,152	0/0:8,0:8:21:0,21,215	1/1:0,9:9:27:280,27,0	./.:.:.:.:.	0/0:2,0:2:6:0,6,64	0/0:2,0:2:6:0,6,59	0/0:1,0:1:3:0,3,32	./.:.:.:.:.	./.:.:.:.:.	0/0:1,0:1:3:0,3,32	0/0:5,0:5:15:0,15,156	0/0:1,0:1:3:0,3,32	0/0:2,0:2:6:0,6,61	0/0:4,0:4:12:0,12,122	0/0:5,0:5:12:0,12,134	./.:.:.:.:.	0/0:3,0:3:9:0,9,92	./.:.:.:.:.	0/0:2,0:2:6:0,6,61	0/0:4,0:4:12:0,12,121	0/0:5,0:5:15:0,15,157	0/0:3,0:3:9:0,9,95	./.:.:.:.:.	0/0:4,0:4:12:0,12,123	0/0:1,0:1:3:0,3,32	0/0:1,0:1:3:0,3,32	./.:.:.:.:.	0/0:5,0:5:15:0,15,156	0/0:1,0:1:3:0,3,32	0/0:5,0:5:15:0,15,150	0/0:2,0:2:6:0,6,61	0/0:1,0:1:3:0,3,32	0/0:3,0:3:9:0,9,92	0/0:3,0:3:9:0,9,92	./.:.:.:.:.	0/0:3,0:3:9:0,9,92	0/0:1,0:1:3:0,3,32	./.:.:.:.:.	0/0:2,0:2:6:0,6,61	0/0:2,0:2:6:0,6,61	1/1:0,3:3:9:96,9,0	./.:.:.:.:.	0/0:3,0:3:9:0,9,92	./.:.:.:.:.	0/0:2,0:2:6:0,6,63	./.:.:.:.:.	./.:.:.:.:.	0/0:4,0:4:12:0,12,123	0/0:2,0:2:6:0,6,61	0/0:1,0:1:3:0,3,32	0/0:1,0:1:3:0,3,31	./.:.:.:.:.	0/0:2,0:2:6:0,6,63	0/0:1,0:1:3:0,3,31	0/0:3,0:3:9:0,9,90	./.:.:.:.:.	0/0:2,0:2:6:0,6,63	./.:.:.:.:.	./.:.:.:.:.	./.:.:.:.:.	0/0:3,0:3:9:0,9,92	0/0:2,0:2:6:0,6,61	./.:.:.:.:.	0/0:1,0:1:3:0,3,31	./.:.:.:.:.	0/0:1,0:1:3:0,3,30	0/0:2,0:2:6:0,6,61	./.:.:.:.:.	0/0:3,0:3:9:0,9,93	./.:.:.:.:.	0/0:2,0:2:6:0,6,63	0/0:4,0:4:9:0,9,106	0/0:6,0:6:18:0,18,180	./.:.:.:.:.	0/0:1,0:1:3:0,3,28	0/0:6,0:6:18:0,18,181	0/0:3,0:3:9:0,9,92	0/0:6,0:6:12:0,12,152	0/0:1,0:1:3:0,3,27	0/0:4,0:4:12:0,12,122	0/0:3,0:3:9:0,9,93	./.:.:.:.:.	0/0:1,0:1:3:0,3,31	0/0:2,0:2:6:0,6,63	0/0:2,0:2:6:0,6,61	./.:.:.:.:.	1/1:0,2:2:3:45,3,0	0/0:4,0:4:6:0,6,89	1/1:0,2:2:3:45,3,0	./.:.:.:.:.	./.:.:.:.:.	./.:.:.:.:.	0/0:9,0:9:27:0,27,300
chr1	6168735	.	C	T	371.08	.	AC=10;AF=0.050;AN=200;BaseQRankSum=-0.457;DP=420;Dels=0.00;FS=0.889;HaplotypeScore=0.2683;InbreedingCoeff=0.2612;MLEAC=7;MLEAF=0.035;MQ=59.63;MQ0=0;MQRankSum=0.042;QD=20.62;ReadPosRankSum=0.983	GT:AD:DP:GQ:PL	0/0:42,0:42:99:0,126,1345	0/0:9,0:9:27:0,27,278	0/0:12,0:12:27:0,27,319	0/0:8,0:8:21:0,21,222	0/0:2,0:2:6:0,6,69	0/0:5,0:5:15:0,15,154	0/0:5,0:5:12:0,12,139	0/0:2,0:2:6:0,6,65	./.:.:.:.:.	0/0:3,0:3:9:0,9,96	0/0:1,0:1:3:0,3,33	0/0:4,0:4:12:0,12,124	1/1:0,4:4:12:122,12,0	./.:.:.:.:.	0/0:6,0:6:18:0,18,180	0/0:7,0:7:15:0,15,179	0/0:9,0:9:21:0,21,240	./.:.:.:.:.	0/0:2,0:2:6:0,6,69	./.:.:.:.:.	./.:.:.:.:.	0/0:8,0:8:21:0,21,233	0/0:7,0:7:21:0,21,209	0/0:8,0:8:21:0,21,228	0/0:1,0:1:3:0,3,32	1/1:0,7:7:15:179,15,0	0/0:5,0:5:15:0,15,150	0/0:1,0:1:3:0,3,32	0/0:2,0:2:6:0,6,65	0/0:9,0:9:27:0,27,284	0/0:2,0:2:6:0,6,63	./.:.:.:.:.	0/0:2,0:2:6:0,6,62	0/0:1,0:1:3:0,3,32	0/0:14,0:14:42:0,42,437	0/0:2,0:2:6:0,6,63	0/0:8,0:8:18:0,18,214	0/0:7,0:7:12:0,12,165	0/0:7,0:7:21:0,21,222	./.:.:.:.:.	./.:.:.:.:.	0/0:3,0:3:9:0,9,90	0/0:10,0:10:30:0,30,313	0/0:7,0:7:21:0,21,213	0/0:6,0:6:18:0,18,186	0/0:9,0:9:24:0,24,262	0/0:7,0:7:21:0,21,213	./.:.:.:.:.	0/0:1,0:1:3:0,3,31	0/0:2,0:2:6:0,6,64	./.:.:.:.:.	0/0:1,0:1:3:0,3,30	./.:.:.:.:.	0/0:1,0:1:3:0,3,33	0/0:1,0:1:3:0,3,30	0/0:2,0:2:6:0,6,64	0/0:3,0:3:9:0,9,89	0/0:2,0:2:6:0,6,63	0/0:4,0:4:9:0,9,105	0/0:1,0:1:3:0,3,32	1/1:0,2:2:6:57,6,0	./.:.:.:.:.	0/0:1,0:1:3:0,3,32	1/1:0,3:3:9:90,9,0	0/0:3,0:3:9:0,9,95	0/0:2,0:2:6:0,6,65	./.:.:.:.:.	0/0:7,0:7:12:0,12,165	./.:.:.:.:.	0/0:1,0:1:3:0,3,32	./.:.:.:.:.	0/0:5,0:5:15:0,15,155	0/0:1,0:1:3:0,3,30	0/0:6,0:6:12:0,12,153	0/0:5,0:5:15:0,15,148	0/0:1,0:1:3:0,3,29	0/0:3,0:3:9:0,9,93	0/0:5,0:5:9:0,9,118	./.:.:.:.:.	0/0:5,0:5:15:0,15,149	0/0:1,0:1:3:0,3,32	./.:.:.:.:.	0/0:1,0:1:3:0,3,32	0/0:2,0:2:6:0,6,59	0/0:3,0:3:9:0,9,95	0/0:2,0:2:6:0,6,65	0/0:3,0:3:9:0,9,96	0/0:2,0:2:6:0,6,61	./.:.:.:.:.	./.:.:.:.:.	./.:.:.:.:.	0/0:4,0:4:9:0,9,97	1/1:0,2:2:6:61,6,0	./.:.:.:.:.	0/0:1,0:1:3:0,3,30	./.:.:.:.:.	0/0:4,0:4:12:0,12,126	./.:.:.:.:.	0/0:1,0:1:3:0,3,32	./.:.:.:.:.	0/0:2,0:2:6:0,6,61	./.:.:.:.:.	./.:.:.:.:.	./.:.:.:.:.	0/0:2,0:2:6:0,6,59	0/0:1,0:1:3:0,3,33	./.:.:.:.:.	./.:.:.:.:.	./.:.:.:.:.	./.:.:.:.:.	0/0:3,0:3:9:0,9,91	./.:.:.:.:.	0/0:4,0:4:12:0,12,125	0/0:1,0:1:3:0,3,32	0/0:1,0:1:3:0,3,34	0/0:2,0:2:6:0,6,65	0/0:3,0:3:9:0,9,97	./.:.:.:.:.	0/0:1,0:1:3:0,3,29	0/0:2,0:2:6:0,6,59	0/0:3,0:3:9:0,9,94	0/0:3,0:3:6:0,6,76	0/0:1,0:1:3:0,3,31	0/0:4,0:4:12:0,12,130	0/0:2,0:2:6:0,6,63	./.:.:.:.:.	./.:.:.:.:.	0/0:2,0:2:6:0,6,63	0/0:1,0:1:3:0,3,33	0/0:2,0:2:3:0,3,45	0/0:2,0:2:3:0,3,45	0/0:4,0:4:6:0,6,76	0/0:4,0:4:6:0,6,76	./.:.:.:.:.	./.:.:.:.:.	0/0:2,0:2:3:0,3,45	0/0:18,0:18:54:0,54,606
chr1	6169715	.	A	C	4899.36	.	AC=66;AF=0.270;AN=244;BaseQRankSum=4.821;DP=741;Dels=0.00;FS=3.574;HaplotypeScore=0.2054;InbreedingCoeff=0.6518;MLEAC=60;MLEAF=0.246;MQ=58.20;MQ0=3;MQRankSum=0.838;QD=25.39;ReadPosRankSum=-1.842	GT:AD:DP:GQ:PL	0/0:46,0:46:99:0,138,1428	0/0:21,0:21:60:0,60,612	1/1:0,9:9:27:283,27,0	0/0:25,0:25:75:0,75,743	0/0:11,0:11:33:0,33,338	1/1:0,4:4:12:120,12,0	0/0:6,0:6:18:0,18,173	0/0:2,0:2:6:0,6,67	0/1:1,1:2:26:26,0,26	0/0:11,0:11:33:0,33,327	0/0:3,0:3:9:0,9,92	1/1:0,14:14:42:447,42,0	0/0:11,0:11:33:0,33,332	./.:.:.:.:.	0/0:18,1:19:26:0,26,522	0/0:15,0:15:42:0,42,429	0/0:11,0:11:33:0,33,331	1/1:0,1:1:3:32,3,0	./.:.:.:.:.	1/1:0,1:1:3:32,3,0	1/1:0,1:1:3:33,3,0	1/1:0,4:4:6:89,6,0	0/0:10,0:10:30:0,30,292	1/1:0,8:8:24:241,24,0	0/0:1,0:1:3:0,3,34	0/0:19,0:20:57:0,57,583	0/0:17,0:17:48:0,48,501	0/0:5,0:5:15:0,15,156	0/0:1,0:1:3:0,3,32	0/0:19,0:19:45:0,45,517	0/0:2,0:2:6:0,6,61	0/0:3,0:3:9:0,9,86	0/0:6,0:6:18:0,18,173	./.:.:.:.:.	1/1:0,13:13:36:395,36,0	./.:.:.:.:.	1/1:0,15:15:45:485,45,0	0/0:4,0:4:12:0,12,118	0/0:11,0:11:33:0,33,334	0/0:1,0:1:3:0,3,31	0/0:2,0:2:6:0,6,65	0/0:7,0:7:21:0,21,222	1/1:0,10:10:27:298,27,0	1/1:0,21:21:63:672,63,0	0/0:9,0:9:27:0,27,284	0/1:10,12:22:99:312,0,220	1/1:1,9:10:27:295,27,0	0/1:1,3:4:20:88,0,20	0/0:1,0:1:3:0,3,32	./.:.:.:.:.	0/0:2,0:2:6:0,6,62	0/0:2,0:2:6:0,6,57	0/0:3,0:3:9:0,9,91	0/0:7,0:7:21:0,21,207	1/1:0,4:4:12:126,12,0	./.:.:.:.:.	1/1:0,3:3:9:93,9,0	1/1:1,7:8:21:220,21,0	0/0:2,0:2:6:0,6,61	1/1:0,4:4:12:126,12,0	./.:.:.:.:.	0/0:2,0:2:6:0,6,58	0/0:6,0:6:18:0,18,183	0/0:3,0:3:9:0,9,92	0/0:4,0:4:12:0,12,118	0/0:2,0:2:6:0,6,61	0/0:7,0:7:21:0,21,205	0/0:2,0:2:6:0,6,58	0/0:5,0:5:15:0,15,148	1/1:0,1:1:3:32,3,0	1/1:0,2:2:6:61,6,0	0/0:4,0:4:12:0,12,122	0/0:2,0:2:3:0,3,29	0/1:2,1:3:21:21,0,53	1/1:0,4:4:12:123,12,0	1/1:0,1:1:3:33,3,0	1/1:0,3:3:6:75,6,0	1/1:0,2:2:6:59,6,0	1/1:0,2:2:6:59,6,0	0/0:1,0:1:3:0,3,32	0/0:4,0:4:12:0,12,122	0/0:4,0:4:12:0,12,115	0/0:4,0:4:12:0,12,121	0/0:5,0:5:15:0,15,158	1/1:0,2:2:6:63,6,0	0/0:2,0:2:6:0,6,67	0/0:3,0:3:9:0,9,88	0/0:1,0:1:3:0,3,29	0/0:7,0:7:21:0,21,214	1/1:0,2:2:6:65,6,0	./.:.:.:.:.	0/0:2,0:2:6:0,6,57	0/0:3,0:3:9:0,9,89	./.:.:.:.:.	0/0:1,0:1:3:0,3,32	0/0:3,0:3:9:0,9,89	0/0:7,0:7:18:0,18,174	0/0:2,0:2:6:0,6,60	0/0:5,0:5:15:0,15,156	0/0:1,0:1:3:0,3,29	0/0:2,0:2:6:0,6,59	0/0:3,0:3:9:0,9,88	0/0:2,0:2:6:0,6,57	0/0:3,0:3:9:0,9,89	0/0:3,0:3:9:0,9,97	0/0:2,0:2:6:0,6,63	0/0:1,0:1:3:0,3,33	0/0:11,0:11:33:0,33,328	./.:.:.:.:.	0/0:5,0:5:12:0,12,133	0/0:6,0:6:18:0,18,180	./.:.:.:.:.	0/0:5,0:5:12:0,12,139	0/0:5,0:5:15:0,15,149	0/0:4,0:4:12:0,12,118	0/0:5,0:5:12:0,12,135	0/0:7,0:7:21:0,21,207	1/1:0,1:1:3:33,3,0	1/1:0,3:3:9:96,9,0	0/0:4,0:4:12:0,12,122	1/1:0,4:4:12:128,12,0	0/0:6,0:6:18:0,18,182	0/0:8,0:8:24:0,24,250	0/0:9,0:10:27:0,27,280	0/0:3,0:3:9:0,9,90	0/0:4,0:4:12:0,12,120	0/0:3,0:3:9:0,9,89	0/0:2,0:2:6:0,6,63	1/1:0,1:1:3:31,3,0	./.:.:.:.:.	./.:.:.:.:.	0/0:3,0:3:6:0,6,75	1/1:0,4:4:9:108,9,0	0/0:9,0:9:18:0,18,225	./.:.:.:.:.	./.:.:.:.:.	0/0:23,0:23:69:0,69,777
chr1	6182353	.	C	T	3455.18	.	AC=32;AF=0.122;AN=262;BaseQRankSum=0.855;DP=977;Dels=0.00;FS=16.979;HaplotypeScore=0.2005;InbreedingCoeff=0.5166;MLEAC=31;MLEAF=0.118;MQ=59.34;MQ0=0;MQRankSum=0.719;QD=24.86;ReadPosRankSum=-0.901	GT:AD:DP:GQ:PL	0/0:74,0:74:99:0,223,2302	0/0:21,0:21:60:0,60,626	1/1:0,14:14:36:401,36,0	0/0:47,0:47:99:0,141,1415	0/0:14,0:14:42:0,42,422	1/1:0,12:12:36:371,36,0	0/0:12,0:12:33:0,33,349	0/0:1,0:1:3:0,3,33	0/0:2,0:2:3:0,3,32	0/0:11,0:11:33:0,33,335	0/0:4,0:4:12:0,12,124	0/0:14,0:14:42:0,42,432	0/0:12,0:12:36:0,36,364	./.:.:.:.:.	0/0:9,1:10:2:0,2,222	0/0:21,0:21:57:0,57,619	0/0:18,0:18:45:0,45,492	./.:.:.:.:.	1/1:0,8:8:24:246,24,0	0/0:2,0:2:6:0,6,63	0/0:4,0:4:12:0,12,126	0/0:18,0:18:54:0,54,544	0/0:17,0:17:45:0,45,482	0/0:13,0:13:36:0,36,386	0/0:1,0:1:3:0,3,32	0/0:20,0:20:51:0,51,569	0/0:15,0:15:45:0,45,465	./.:.:.:.:.	0/0:1,0:1:3:0,3,32	0/0:21,0:21:54:0,54,587	0/0:2,0:2:6:0,6,67	0/0:3,0:3:9:0,9,92	0/0:24,0:24:60:0,60,666	0/0:2,0:2:6:0,6,65	1/1:0,18:18:54:558,54,0	0/0:2,0:2:6:0,6,67	1/1:0,14:14:39:412,39,0	0/0:11,0:11:27:0,27,302	0/0:16,0:16:48:0,48,483	0/0:1,0:1:3:0,3,34	0/0:3,0:3:9:0,9,98	0/0:18,0:18:48:0,48,514	1/1:0,24:24:57:659,57,0	0/0:25,0:25:66:0,66,723	0/0:20,0:20:60:0,60,612	0/0:17,0:17:48:0,48,497	1/1:0,11:11:27:307,27,0	0/1:1,1:2:26:26,0,26	0/0:4,0:4:12:0,12,125	0/0:7,0:7:21:0,21,215	0/0:1,0:1:3:0,3,30	0/0:4,0:4:12:0,12,125	0/0:3,0:3:9:0,9,93	0/0:5,0:5:15:0,15,149	0/0:5,0:5:15:0,15,150	0/0:4,0:4:12:0,12,122	0/0:4,0:4:9:0,9,108	0/0:4,0:4:12:0,12,114	0/0:4,0:4:12:0,12,122	1/1:0,4:4:12:128,12,0	0/0:4,0:4:12:0,12,121	0/0:3,0:3:9:0,9,99	0/0:9,0:9:27:0,27,281	0/0:2,0:2:6:0,6,67	0/0:4,0:4:6:0,6,89	0/0:4,0:4:12:0,12,122	0/0:4,0:4:12:0,12,123	0/0:11,0:11:30:0,30,323	0/0:4,0:4:12:0,12,118	./.:.:.:.:.	1/1:0,2:2:6:61,6,0	0/0:1,0:1:3:0,3,30	0/0:5,0:5:15:0,15,141	0/0:4,0:4:9:0,9,104	0/0:3,0:3:9:0,9,86	0/0:2,0:2:6:0,6,63	0/0:5,0:5:15:0,15,151	0/0:1,0:1:3:0,3,31	0/0:1,0:1:3:0,3,30	0/0:2,0:2:6:0,6,64	./.:.:.:.:.	0/0:2,0:2:6:0,6,62	0/0:4,0:4:12:0,12,132	0/0:3,0:3:9:0,9,94	1/1:0,8:8:21:221,21,0	0/0:1,0:1:3:0,3,32	0/0:3,0:3:9:0,9,95	0/0:2,0:2:6:0,6,62	0/0:6,0:6:12:0,12,151	0/1:1,2:3:21:53,0,21	0/0:2,0:2:6:0,6,58	0/0:3,0:3:9:0,9,89	0/0:1,0:1:3:0,3,31	./.:.:.:.:.	0/0:1,0:1:3:0,3,32	0/0:2,0:2:6:0,6,63	0/0:6,0:6:18:0,18,192	0/0:4,0:4:12:0,12,126	0/0:4,0:4:12:0,12,120	0/1:2,1:3:21:21,0,50	0/0:5,0:5:15:0,15,153	0/0:2,0:2:6:0,6,64	0/0:3,0:3:9:0,9,93	0/0:6,0:6:18:0,18,181	0/0:3,0:3:9:0,9,95	0/0:7,0:7:21:0,21,218	0/1:2,1:3:23:23,0,57	0/0:8,0:8:24:0,24,244	0/0:2,0:2:6:0,6,61	0/0:7,0:7:21:0,21,213	0/0:4,0:4:12:0,12,118	0/0:2,0:2:6:0,6,63	0/0:6,0:6:18:0,18,184	0/0:4,0:4:12:0,12,125	0/0:8,0:8:24:0,24,236	0/0:11,0:11:24:0,24,286	0/0:3,0:3:9:0,9,92	1/1:0,5:5:15:154,15,0	0/0:1,0:1:3:0,3,30	0/0:5,0:5:15:0,15,151	0/0:5,0:5:12:0,12,138	0/0:5,0:5:15:0,15,152	0/0:6,0:6:18:0,18,184	0/0:3,0:3:9:0,9,95	0/0:2,0:2:6:0,6,61	0/0:4,0:4:12:0,12,119	0/0:7,0:7:21:0,21,217	0/0:5,0:5:15:0,15,155	0/0:2,0:2:6:0,6,61	0/0:4,0:4:6:0,6,89	1/1:0,4:4:6:89,6,0	0/0:2,0:2:3:0,3,45	1/1:0,2:2:3:45,3,0	0/0:2,0:2:6:0,6,62	1/1:0,2:2:3:45,3,0	0/0:2,0:2:3:0,3,44	0/0:26,1:27:78:0,78,875
chr1	6186094	.	A	C	2268.4	.	AC=21;AF=0.080;AN=264;BaseQRankSum=-0.320;DP=1156;Dels=0.00;FS=1.874;HaplotypeScore=0.1212;InbreedingCoeff=0.5742;MLEAC=19;MLEAF=0.072;MQ=59.77;MQ0=1;MQRankSum=0.185;QD=25.49;ReadPosRankSum=0.882	GT:AD:DP:GQ:PL	0/0:90,0:90:99:0,271,2840	0/0:22,0:22:66:0,66,673	0/0:24,0:24:69:0,69,725	0/0:59,0:59:99:0,174,1783	0/0:15,0:15:45:0,45,454	0/0:17,0:17:48:0,48,501	0/0:13,0:13:39:0,39,378	0/0:1,0:1:3:0,3,31	0/0:2,0:2:6:0,6,61	0/0:20,0:20:57:0,57,603	0/0:4,0:4:12:0,12,123	0/0:23,0:23:57:0,57,638	0/0:16,0:16:45:0,45,482	0/0:1,0:1:3:0,3,31	0/0:23,0:23:69:0,69,716	0/0:21,0:21:63:0,63,632	0/0:24,0:24:72:0,72,734	0/0:6,0:6:18:0,18,174	0/0:9,0:9:27:0,27,274	./.:.:.:.:.	0/0:4,0:4:12:0,12,126	0/0:11,0:11:33:0,33,333	1/1:0,19:19:54:551,54,0	0/0:20,0:20:54:0,54,599	./.:.:.:.:.	0/0:28,1:29:84:0,84,864	0/0:16,0:16:48:0,48,492	0/0:6,0:6:18:0,18,189	0/0:2,0:2:6:0,6,65	0/0:22,0:22:60:0,60,637	0/0:4,0:4:12:0,12,126	0/0:2,0:2:6:0,6,59	0/0:15,0:15:45:0,45,448	0/0:5,0:5:15:0,15,161	0/0:26,0:26:69:0,69,748	0/0:5,0:5:15:0,15,155	0/0:13,0:13:39:0,39,403	0/0:4,0:4:12:0,12,122	0/0:6,0:6:18:0,18,183	0/0:4,0:4:12:0,12,118	0/0:3,0:3:9:0,9,90	0/0:13,0:13:39:0,39,403	0/0:23,0:23:69:0,69,705	0/0:25,0:25:72:0,72,751	1/1:0,20:20:54:590,54,0	0/0:20,0:20:54:0,54,581	0/0:10,0:10:30:0,30,311	0/0:5,0:5:15:0,15,157	0/0:1,0:1:3:0,3,32	0/0:6,0:6:18:0,18,182	0/0:1,0:1:3:0,3,31	0/0:2,0:2:6:0,6,67	0/0:6,0:6:18:0,18,185	0/0:3,0:3:9:0,9,88	0/0:6,0:6:18:0,18,182	0/0:7,0:7:21:0,21,211	0/0:4,0:4:12:0,12,123	0/0:4,0:4:12:0,12,123	0/0:1,0:1:3:0,3,29	0/0:2,0:2:6:0,6,60	0/0:4,0:4:12:0,12,126	0/0:2,0:2:6:0,6,61	0/0:11,0:11:33:0,33,334	0/0:8,0:8:21:0,21,232	0/0:5,0:5:15:0,15,155	0/0:1,0:1:3:0,3,31	0/0:4,0:4:12:0,12,120	0/0:11,0:11:33:0,33,325	0/0:8,0:8:24:0,24,245	0/0:2,0:2:6:0,6,61	0/0:1,0:1:3:0,3,31	0/0:4,0:4:12:0,12,120	1/1:0,3:3:9:93,9,0	0/1:3,5:8:71:133,0,71	0/0:5,0:5:15:0,15,153	0/0:4,0:4:12:0,12,122	0/0:6,0:6:18:0,18,184	0/0:1,0:1:3:0,3,32	0/0:3,0:3:9:0,9,87	1/1:0,5:5:9:120,9,0	0/0:6,0:6:18:0,18,182	0/0:4,0:4:12:0,12,120	0/0:2,0:2:6:0,6,61	0/0:6,0:6:18:0,18,184	0/0:5,0:5:15:0,15,154	0/0:2,0:2:6:0,6,62	0/0:5,0:5:15:0,15,146	0/0:4,0:4:12:0,12,121	0/0:6,0:6:18:0,18,189	0/0:6,0:6:18:0,18,182	./.:.:.:.:.	0/0:6,0:6:12:0,12,152	0/0:2,0:2:6:0,6,61	0/0:4,0:4:12:0,12,126	./.:.:.:.:.	0/0:2,0:2:6:0,6,67	0/0:9,0:9:27:0,27,288	0/0:5,0:5:15:0,15,156	0/0:7,0:7:21:0,21,211	0/0:1,0:1:3:0,3,30	0/0:6,0:6:18:0,18,188	0/0:3,1:4:9:0,9,94	0/0:4,0:4:12:0,12,129	0/0:5,0:5:15:0,15,153	0/0:2,0:2:6:0,6,62	1/1:0,2:2:6:63,6,0	0/0:6,0:6:18:0,18,192	0/0:11,0:11:30:0,30,324	0/0:2,0:2:6:0,6,61	0/0:3,0:3:9:0,9,90	0/0:9,0:9:27:0,27,279	0/0:2,0:2:6:0,6,61	0/0:9,0:9:27:0,27,274	0/0:9,0:9:27:0,27,275	0/0:3,0:3:9:0,9,92	0/0:3,0:3:9:0,9,92	0/0:8,0:8:24:0,24,240	0/0:1,0:1:3:0,3,30	0/0:5,0:5:15:0,15,149	1/1:0,5:5:15:158,15,0	0/0:12,0:12:36:0,36,371	1/1:0,9:9:27:284,27,0	1/1:0,9:9:27:285,27,0	1/1:0,4:4:12:125,12,0	1/1:0,5:5:15:154,15,0	0/0:8,0:8:24:0,24,237	0/0:9,0:9:27:0,27,281	0/0:7,0:7:21:0,21,214	0/0:1,0:1:3:0,3,30	0/0:4,0:4:6:0,6,89	0/0:3,0:3:6:0,6,62	./.:.:.:.:.	0/0:6,0:6:12:0,12,151	0/0:2,0:2:3:0,3,45	0/0:4,0:4:6:0,6,89	0/0:4,0:4:9:0,9,105	0/0:27,0:27:81:0,81,910
chr1	6186133	.	C	T	3478.88	.	AC=37;AF=0.147;AN=252;BaseQRankSum=-1.926;DP=1001;Dels=0.00;FS=0.707;HaplotypeScore=0.0414;InbreedingCoeff=0.6448;MLEAC=33;MLEAF=0.131;MQ=59.88;MQ0=1;MQRankSum=0.878;QD=24.67;ReadPosRankSum=-0.183	GT:AD:DP:GQ:PL	0/0:67,0:67:99:0,201,2135	0/0:21,0:21:63:0,63,639	0/0:23,0:23:66:0,66,703	0/0:56,0:56:99:0,168,1737	0/0:17,0:17:51:0,51,515	0/0:13,0:13:39:0,39,398	0/0:13,0:13:39:0,39,401	0/0:2,0:2:6:0,6,63	./.:.:.:.:.	0/0:22,0:22:63:0,63,661	0/0:4,0:4:12:0,12,128	1/1:0,14:14:42:436,42,0	0/0:9,0:9:27:0,27,287	0/0:2,0:2:6:0,6,61	0/0:14,0:14:42:0,42,434	0/0:14,0:14:42:0,42,432	0/0:21,0:21:63:0,63,637	0/0:5,0:5:15:0,15,157	0/0:12,0:12:36:0,36,380	1/1:0,2:2:6:61,6,0	1/1:0,3:3:9:97,9,0	1/1:0,12:12:36:364,36,0	0/0:24,0:24:66:0,66,714	1/1:0,19:19:57:584,57,0	./.:.:.:.:.	0/0:21,0:21:60:0,60,627	0/0:16,0:16:45:0,45,480	0/0:5,0:5:15:0,15,159	0/0:1,0:1:3:0,3,32	0/0:24,0:24:66:0,66,696	0/0:5,0:5:15:0,15,161	0/0:2,0:2:6:0,6,69	0/0:15,0:15:45:0,45,465	0/0:6,0:6:18:0,18,192	0/0:21,0:21:57:0,57,620	0/0:3,0:3:9:0,9,89	0/0:14,0:14:42:0,42,415	0/0:3,0:3:9:0,9,94	0/0:11,0:11:33:0,33,333	0/0:4,0:4:12:0,12,134	0/0:4,0:4:12:0,12,122	0/0:9,0:9:27:0,27,286	0/0:16,0:16:48:0,48,499	1/1:0,21:21:63:651,63,0	0/0:19,0:19:54:0,54,577	0/1:8,11:19:99:285,0,174	0/0:5,0:5:15:0,15,156	0/0:5,0:5:15:0,15,163	./.:.:.:.:.	0/0:5,0:5:15:0,15,157	0/0:4,0:4:9:0,9,108	0/0:2,0:2:6:0,6,62	0/0:4,0:4:12:0,12,122	0/0:5,0:5:15:0,15,148	1/1:0,2:2:6:65,6,0	0/0:5,0:5:15:0,15,156	1/1:0,5:5:15:152,15,0	1/1:0,3:3:9:94,9,0	0/0:2,0:2:6:0,6,61	0/0:3,0:3:9:0,9,95	./.:.:.:.:.	0/0:3,0:3:9:0,9,97	0/0:9,0:9:27:0,27,274	0/0:6,0:6:15:0,15,168	0/0:6,0:6:15:0,15,174	./.:.:.:.:.	0/0:4,0:4:12:0,12,126	0/0:8,0:8:24:0,24,245	0/0:8,0:8:24:0,24,245	0/1:1,1:2:23:26,0,23	0/0:3,0:3:9:0,9,96	0/0:4,0:4:12:0,12,126	0/0:3,0:3:9:0,9,94	0/1:3,1:4:20:20,0,86	1/1:0,4:4:12:118,12,0	1/1:0,4:4:12:124,12,0	1/1:0,4:4:12:125,12,0	1/1:0,2:2:6:59,6,0	1/1:0,2:2:6:61,6,0	0/0:6,0:6:9:0,9,134	0/0:5,0:5:15:0,15,155	0/0:2,0:2:6:0,6,63	0/0:2,0:2:6:0,6,61	0/0:4,0:4:12:0,12,122	0/0:1,0:1:3:0,3,32	0/0:3,0:3:9:0,9,98	0/0:2,0:2:6:0,6,63	0/0:4,0:4:12:0,12,132	0/0:4,0:4:12:0,12,127	0/0:10,0:10:30:0,30,323	./.:.:.:.:.	0/0:4,0:4:9:0,9,106	0/0:2,0:2:6:0,6,63	0/0:4,0:4:12:0,12,126	./.:.:.:.:.	0/0:3,0:3:9:0,9,94	0/0:11,0:11:33:0,33,348	./.:.:.:.:.	0/0:4,0:4:12:0,12,122	./.:.:.:.:.	0/0:5,0:5:15:0,15,161	0/0:1,0:1:3:0,3,32	0/0:2,0:2:6:0,6,64	0/0:6,0:6:18:0,18,194	0/0:1,0:1:3:0,3,31	0/0:4,0:4:12:0,12,126	0/0:7,0:7:21:0,21,231	0/0:7,0:7:18:0,18,199	0/0:3,0:3:9:0,9,101	0/0:1,0:1:3:0,3,31	0/0:7,0:7:21:0,21,209	0/0:3,0:3:9:0,9,104	0/0:6,0:6:18:0,18,186	0/0:4,0:4:12:0,12,122	0/0:8,0:8:24:0,24,246	0/0:2,0:2:6:0,6,61	0/0:8,0:8:24:0,24,250	0/0:1,0:1:3:0,3,33	1/1:0,4:4:12:128,12,0	0/0:3,0:3:9:0,9,91	1/1:0,8:8:24:245,24,0	0/0:7,0:7:21:0,21,218	0/0:7,0:7:21:0,21,219	0/0:1,0:1:3:0,3,33	0/0:7,0:7:18:0,18,193	0/0:7,0:7:21:0,21,215	0/0:3,0:3:9:0,9,93	0/0:3,0:3:9:0,9,93	./.:.:.:.:.	0/0:4,0:4:6:0,6,89	0/0:3,0:3:6:0,6,61	./.:.:.:.:.	0/0:4,0:4:6:0,6,89	0/0:4,0:4:9:0,9,107	0/0:2,0:2:3:0,3,45	1/1:0,7:7:15:181,15,0	0/0:26,0:26:78:0,78,896
chr1	6186676	.	T	C	3822.28	.	AC=30;AF=0.119;AN=252;BaseQRankSum=-1.736;DP=816;Dels=0.00;FS=5.718;HaplotypeScore=0.0928;InbreedingCoeff=0.5891;MLEAC=29;MLEAF=0.115;MQ=59.69;MQ0=1;MQRankSum=-0.329;QD=25.83;ReadPosRankSum=-0.853	GT:AD:DP:GQ:PL	0/0:39,0:39:99:0,117,1249	0/0:18,0:18:54:0,54,551	1/1:0,25:25:75:765,75,0	0/0:34,0:34:99:0,99,1030	0/0:14,0:14:42:0,42,437	1/1:0,11:11:33:326,33,0	0/0:13,0:13:36:0,36,388	0/0:3,0:3:9:0,9,94	0/0:5,0:5:12:0,12,128	0/0:14,0:14:42:0,42,424	0/0:2,0:2:6:0,6,63	0/0:10,0:10:30:0,30,310	0/0:10,0:10:27:0,27,295	./.:.:.:.:.	0/0:10,0:10:30:0,30,308	0/0:11,0:11:33:0,33,329	0/0:14,0:14:42:0,42,435	0/0:2,0:2:6:0,6,63	1/1:0,3:3:9:89,9,0	0/0:2,0:2:6:0,6,59	0/0:3,0:3:9:0,9,98	0/0:3,0:3:9:0,9,100	0/0:6,0:6:18:0,18,186	0/0:12,0:12:36:0,36,375	0/0:3,0:3:9:0,9,92	0/0:14,0:14:36:0,36,402	0/0:10,0:10:30:0,30,306	0/1:1,1:2:27:27,0,27	0/0:2,0:2:6:0,6,68	0/0:18,0:18:51:0,51,531	0/0:4,0:4:12:0,12,126	0/0:4,0:4:12:0,12,135	0/0:10,0:10:27:0,27,293	./.:.:.:.:.	1/1:0,14:15:42:441,42,0	0/0:3,0:3:9:0,9,97	1/1:0,25:25:75:753,75,0	0/0:7,0:7:21:0,21,217	0/0:6,0:6:18:0,18,189	0/0:4,0:4:12:0,12,132	0/0:3,0:3:9:0,9,100	0/0:13,0:13:36:0,36,389	1/1:0,12:12:36:363,36,0	0/0:21,0:21:57:0,57,595	0/0:8,0:8:24:0,24,242	0/0:13,0:13:36:0,36,395	1/1:0,12:12:36:363,36,0	0/0:2,0:2:6:0,6,65	0/0:1,0:1:3:0,3,30	0/0:1,0:1:3:0,3,31	./.:.:.:.:.	0/0:1,0:1:3:0,3,31	0/0:2,0:2:6:0,6,65	0/0:1,0:1:3:0,3,32	0/0:5,0:5:15:0,15,147	0/0:2,0:2:6:0,6,61	0/0:3,0:3:9:0,9,95	0/0:9,0:9:21:0,21,236	0/0:1,0:1:3:0,3,32	1/1:0,6:6:18:181,18,0	0/0:2,0:2:6:0,6,58	0/0:3,0:3:9:0,9,94	0/0:6,0:6:18:0,18,185	0/0:4,0:4:12:0,12,128	0/0:3,0:3:9:0,9,94	0/0:6,0:6:15:0,15,165	0/0:2,0:2:6:0,6,63	0/0:3,0:3:9:0,9,96	0/0:5,0:5:15:0,15,148	./.:.:.:.:.	1/1:0,2:2:6:61,6,0	0/0:1,0:1:3:0,3,33	0/0:6,0:6:18:0,18,184	0/0:4,0:4:9:0,9,89	0/0:4,0:4:12:0,12,126	0/0:6,0:6:18:0,18,182	./.:.:.:.:.	0/0:1,0:1:3:0,3,34	0/0:3,0:3:9:0,9,93	0/0:1,0:1:3:0,3,31	0/0:1,0:1:3:0,3,32	./.:.:.:.:.	0/0:3,0:3:9:0,9,97	0/0:1,0:1:3:0,3,30	1/1:0,3:3:9:90,9,0	0/0:4,0:4:12:0,12,127	0/0:2,0:2:3:0,3,31	0/0:4,0:4:12:0,12,126	0/0:5,0:5:15:0,15,159	0/1:2,3:5:49:75,0,49	0/0:3,0:3:9:0,9,95	0/0:5,0:5:15:0,15,158	0/0:3,0:3:9:0,9,98	0/0:1,0:1:3:0,3,34	0/0:4,0:4:12:0,12,123	0/0:4,0:4:12:0,12,130	0/0:11,0:11:30:0,30,323	0/0:3,0:3:9:0,9,96	0/0:1,0:1:3:0,3,31	0/0:2,0:2:6:0,6,60	0/0:5,0:5:15:0,15,154	0/0:2,0:2:6:0,6,63	./.:.:.:.:.	0/0:4,0:4:12:0,12,130	0/0:1,0:1:3:0,3,32	0/0:4,0:4:12:0,12,127	0/0:4,0:4:12:0,12,125	0/0:6,0:6:18:0,18,184	0/0:4,0:4:12:0,12,127	./.:.:.:.:.	0/0:4,0:4:12:0,12,126	0/0:4,0:4:12:0,12,130	0/0:4,0:4:12:0,12,118	0/0:1,0:1:3:0,3,31	0/0:5,0:5:15:0,15,155	0/0:2,0:2:6:0,6,61	0/0:7,0:7:21:0,21,205	1/1:0,5:5:15:156,15,0	0/0:3,0:3:9:0,9,99	./.:.:.:.:.	./.:.:.:.:.	0/0:5,0:5:15:0,15,158	0/0:5,0:5:15:0,15,159	0/0:3,0:3:9:0,9,92	0/0:4,0:4:12:0,12,117	0/0:5,0:5:15:0,15,154	0/0:4,0:4:12:0,12,118	0/0:4,0:4:12:0,12,132	0/0:5,0:5:15:0,15,150	0/0:4,0:4:6:0,6,89	1/1:0,4:4:9:106,9,0	0/0:6,0:6:12:0,12,153	1/1:0,8:9:15:193,15,0	0/0:6,0:7:12:0,12,152	1/1:0,9:9:15:194,15,0	./.:.:.:.:.	0/0:42,0:42:99:0,126,1389
chr1	6188498	.	T	G	3765.04	.	AC=28;AF=0.110;AN=254;BaseQRankSum=5.480;DP=1163;Dels=0.00;FS=0.375;HaplotypeScore=0.0684;InbreedingCoeff=0.6477;MLEAC=25;MLEAF=0.098;MQ=59.84;MQ0=0;MQRankSum=0.289;QD=26.89;ReadPosRankSum=-0.499	GT:AD:DP:GQ:PL	0/0:71,0:71:99:0,214,2240	0/0:25,0:25:75:0,75,761	1/1:0,24:24:72:765,72,0	0/0:59,0:59:99:0,168,1712	0/0:11,0:11:33:0,33,341	1/1:0,25:25:72:772,72,0	0/0:19,0:19:54:0,54,547	0/0:2,0:2:6:0,6,65	0/1:2,2:4:50:50,0,51	0/0:19,0:19:48:0,48,514	0/0:1,0:1:3:0,3,32	0/0:20,0:20:60:0,60,617	0/0:15,0:15:39:0,39,423	0/0:3,0:3:9:0,9,82	0/0:17,0:17:51:0,51,536	0/0:18,0:18:54:0,54,546	0/0:21,0:21:60:0,60,619	0/0:2,0:2:6:0,6,62	1/1:0,8:8:18:207,18,0	0/0:14,0:14:39:0,39,408	0/0:6,0:6:18:0,18,185	0/0:26,0:26:72:0,72,749	0/0:21,0:21:60:0,60,628	0/0:19,0:19:57:0,57,585	0/0:1,0:1:3:0,3,34	0/0:24,0:24:69:0,69,714	0/0:16,0:16:48:0,48,489	0/0:2,0:2:6:0,6,64	0/0:2,0:2:6:0,6,66	0/0:22,0:22:63:0,63,645	0/0:5,0:5:15:0,15,158	0/0:3,0:3:9:0,9,103	0/0:31,0:31:93:0,93,923	./.:.:.:.:.	1/1:0,9:9:27:277,27,0	0/0:7,0:7:21:0,21,216	1/1:0,11:11:33:351,33,0	0/0:18,0:18:51:0,51,526	0/0:13,0:13:30:0,30,324	./.:.:.:.:.	0/0:6,0:6:18:0,18,189	0/0:18,0:18:54:0,54,562	1/1:0,24:24:69:726,69,0	0/0:25,0:25:72:0,72,760	0/0:20,0:20:57:0,57,592	0/0:18,0:18:54:0,54,545	1/1:0,8:8:21:237,21,0	0/1:1,5:6:13:145,0,13	./.:.:.:.:.	0/0:6,0:6:18:0,18,180	0/0:5,0:5:15:0,15,150	0/0:3,0:3:9:0,9,95	0/0:7,0:7:21:0,21,206	0/0:3,0:3:9:0,9,90	0/0:4,0:4:12:0,12,120	0/0:3,0:3:9:0,9,97	0/0:6,0:6:18:0,18,186	0/0:13,0:13:39:0,39,397	0/0:2,0:2:6:0,6,57	1/1:0,8:8:24:244,24,0	0/0:2,0:2:6:0,6,59	0/0:2,0:2:6:0,6,64	0/0:6,0:6:18:0,18,185	0/0:6,0:6:18:0,18,184	0/0:10,0:10:27:0,27,287	0/0:4,0:4:12:0,12,118	0/0:5,0:5:15:0,15,153	0/0:3,0:3:9:0,9,94	0/0:7,0:7:21:0,21,209	./.:.:.:.:.	1/1:0,2:2:6:60,6,0	0/0:2,0:2:6:0,6,59	0/0:4,0:4:12:0,12,118	0/0:10,0:10:30:0,30,304	0/0:4,0:4:12:0,12,118	0/0:4,0:4:12:0,12,125	0/0:4,0:4:12:0,12,127	0/0:4,0:4:12:0,12,117	0/0:3,0:3:9:0,9,86	0/0:12,0:12:30:0,30,332	0/0:6,0:6:15:0,15,166	0/0:5,0:5:15:0,15,147	0/0:3,0:3:9:0,9,94	0/0:5,0:5:15:0,15,154	1/1:0,2:2:6:59,6,0	0/0:5,0:5:15:0,15,153	0/0:5,0:5:15:0,15,153	0/0:6,0:6:18:0,18,195	0/0:5,0:5:15:0,15,156	./.:.:.:.:.	0/0:3,0:3:9:0,9,95	0/0:5,0:5:15:0,15,148	0/0:2,0:2:6:0,6,62	./.:.:.:.:.	0/0:2,0:2:6:0,6,61	./.:.:.:.:.	0/0:14,0:14:36:0,36,395	0/0:2,0:2:6:0,6,62	0/0:5,0:5:15:0,15,155	0/0:1,0:1:3:0,3,31	0/0:8,0:8:24:0,24,248	0/0:2,0:2:6:0,6,59	0/0:1,0:1:3:0,3,29	0/0:4,0:4:12:0,12,116	0/0:1,0:1:3:0,3,30	0/0:8,0:8:24:0,24,249	./.:.:.:.:.	0/0:9,0:9:27:0,27,274	0/0:5,0:5:15:0,15,156	0/0:3,0:3:9:0,9,92	0/0:8,0:8:21:0,21,222	0/0:5,0:5:15:0,15,156	0/0:7,0:7:21:0,21,220	0/0:6,0:6:18:0,18,178	0/0:10,0:10:30:0,30,312	0/0:9,0:9:27:0,27,277	0/0:8,0:8:24:0,24,238	1/1:0,3:3:6:76,6,0	0/0:2,0:2:6:0,6,60	0/0:2,0:2:6:0,6,59	0/0:6,0:6:18:0,18,180	0/0:6,0:6:18:0,18,179	0/0:6,0:6:18:0,18,183	0/0:5,0:5:15:0,15,155	0/0:6,0:6:18:0,18,187	0/0:3,0:3:9:0,9,91	0/0:5,0:5:15:0,15,145	0/0:3,0:3:9:0,9,90	0/0:6,0:6:18:0,18,184	./.:.:.:.:.	./.:.:.:.:.	0/0:6,0:6:9:0,9,134	1/1:0,2:2:3:45,3,0	0/0:5,0:5:12:0,12,139	1/1:0,4:4:6:89,6,0	0/0:4,0:4:9:0,9,101	0/0:26,0:26:78:0,78,881
chr1	6188550	.	C	A	7763.8	.	AC=71;AF=0.269;AN=264;BaseQRankSum=9.585;DP=1007;Dels=0.00;FS=1.083;HaplotypeScore=0.0533;InbreedingCoeff=0.6831;MLEAC=71;MLEAF=0.269;MQ=59.86;MQ0=0;MQRankSum=-0.369;QD=25.71;ReadPosRankSum=-1.517	GT:AD:DP:GQ:PL	0/0:59,0:59:99:0,177,1832	0/0:16,0:16:48:0,48,475	1/1:0,13:13:39:400,39,0	0/0:51,0:51:99:0,150,1500	0/0:10,0:10:30:0,30,300	1/1:0,18:18:45:501,45,0	0/0:13,0:13:36:0,36,349	0/0:3,0:3:9:0,9,93	0/1:2,1:3:23:23,0,52	0/0:22,0:22:57:0,57,582	0/0:1,0:1:3:0,3,31	1/1:0,16:16:45:486,45,0	0/0:15,0:15:45:0,45,448	./.:.:.:.:.	0/0:18,0:18:54:0,54,531	0/0:17,0:17:51:0,51,511	0/0:15,0:15:42:0,42,422	1/1:0,1:1:3:32,3,0	1/1:0,7:7:18:195,18,0	1/1:0,11:11:33:333,33,0	1/1:0,3:3:9:95,9,0	1/1:0,22:22:66:676,66,0	0/0:12,0:12:36:0,36,354	1/1:0,15:15:45:469,45,0	0/0:2,0:2:6:0,6,65	0/0:18,0:18:51:0,51,525	0/0:19,0:19:57:0,57,556	0/0:3,0:3:9:0,9,100	0/0:1,0:1:3:0,3,31	0/0:21,0:21:63:0,63,627	0/0:9,0:9:27:0,27,267	0/0:4,0:4:12:0,12,120	0/0:15,0:15:45:0,45,453	0/0:2,0:2:6:0,6,62	1/1:0,17:17:48:508,48,0	0/0:7,0:7:21:0,21,217	1/1:0,16:16:45:475,45,0	0/0:15,0:15:39:0,39,406	0/0:11,0:11:30:0,30,306	0/0:2,0:2:6:0,6,62	0/0:3,0:3:9:0,9,97	0/0:16,0:16:48:0,48,474	1/1:0,17:17:48:503,48,0	1/1:0,15:15:36:415,36,0	0/0:16,0:16:45:0,45,453	0/1:7,3:10:64:64,0,168	1/1:0,10:10:27:284,27,0	1/1:0,3:3:9:96,9,0	./.:.:.:.:.	0/0:3,0:3:9:0,9,92	0/0:3,0:3:9:0,9,90	0/0:5,0:5:15:0,15,148	0/0:4,0:4:12:0,12,120	0/0:1,0:1:3:0,3,31	1/1:0,4:4:9:109,9,0	0/0:2,0:2:6:0,6,59	1/1:0,10:10:30:294,30,0	1/1:0,9:9:27:281,27,0	0/0:1,0:1:3:0,3,30	1/1:0,8:8:24:245,24,0	0/0:2,0:2:6:0,6,60	0/0:2,0:2:6:0,6,63	0/0:6,0:6:18:0,18,173	0/0:4,0:4:12:0,12,116	0/0:7,0:7:18:0,18,197	0/0:7,0:7:21:0,21,208	0/0:2,0:2:6:0,6,59	0/0:4,0:4:12:0,12,115	0/0:8,0:8:24:0,24,240	1/1:0,1:1:3:32,3,0	1/1:0,3:3:9:93,9,0	0/0:1,0:1:3:0,3,30	0/0:1,0:1:3:0,3,32	0/1:6,3:9:72:72,0,146	1/1:0,6:6:18:189,18,0	1/1:0,6:6:18:187,18,0	1/1:0,4:4:12:122,12,0	0/1:1,4:5:17:108,0,17	1/1:0,1:1:3:31,3,0	0/0:7,0:7:15:0,15,176	0/0:5,0:5:15:0,15,149	0/0:2,0:2:6:0,6,59	0/0:1,0:1:3:0,3,32	0/0:4,0:4:12:0,12,122	1/1:0,3:3:9:95,9,0	0/0:4,0:4:12:0,12,123	0/0:2,0:2:6:0,6,58	0/0:4,0:4:12:0,12,119	0/0:2,0:2:6:0,6,62	0/1:2,2:4:49:52,0,49	0/0:3,0:3:9:0,9,89	0/0:2,0:2:6:0,6,61	0/0:1,0:1:3:0,3,30	./.:.:.:.:.	0/0:2,0:2:6:0,6,59	0/0:6,0:6:18:0,18,184	0/0:15,0:15:45:0,45,453	0/0:5,0:5:15:0,15,150	0/0:3,0:3:9:0,9,89	0/0:3,0:3:9:0,9,90	0/0:11,0:11:33:0,33,336	0/0:2,0:2:6:0,6,59	0/0:1,0:1:3:0,3,32	0/0:1,0:1:3:0,3,30	./.:.:.:.:.	0/0:5,0:5:12:0,12,136	0/0:3,0:3:9:0,9,95	0/0:10,0:10:30:0,30,296	0/0:1,0:1:3:0,3,29	0/0:1,0:1:3:0,3,29	0/0:9,0:9:21:0,21,233	0/0:1,0:1:3:0,3,29	0/0:14,0:14:39:0,39,404	0/0:3,0:3:9:0,9,89	0/0:12,0:12:33:0,33,340	0/0:5,0:5:15:0,15,149	0/0:9,0:9:27:0,27,267	1/1:0,2:2:6:62,6,0	1/1:0,6:6:18:184,18,0	0/0:2,0:2:6:0,6,62	1/1:0,5:5:15:160,15,0	0/0:5,0:5:15:0,15,145	0/0:5,0:5:15:0,15,151	0/0:6,0:6:18:0,18,180	0/0:6,0:6:18:0,18,175	0/0:4,0:4:12:0,12,115	0/0:6,0:6:15:0,15,162	0/0:4,0:4:12:0,12,118	1/1:0,4:4:12:124,12,0	0/0:2,0:2:3:0,3,45	./.:.:.:.:.	0/0:1,0:1:3:0,3,29	1/1:0,10:10:15:224,15,0	0/0:4,0:4:12:0,12,116	1/1:0,2:2:3:45,3,0	1/1:0,3:3:6:76,6,0	0/0:22,0:22:66:0,66,694
chr1	6188588	.	C	T	11524.3	.	AC=111;AF=0.427;AN=260;BaseQRankSum=-6.338;DP=946;Dels=0.00;FS=4.544;HaplotypeScore=0.1160;InbreedingCoeff=0.7708;MLEAC=108;MLEAF=0.415;MQ=59.83;MQ0=0;MQRankSum=-1.373;QD=28.53;ReadPosRankSum=-1.041	GT:AD:DP:GQ:PL	1/1:0,58:58:99:1830,174,0	0/0:15,0:15:45:0,45,472	0/0:11,0:11:33:0,33,355	0/0:40,0:40:99:0,114,1249	1/1:0,11:11:33:336,33,0	0/0:16,0:16:39:0,39,438	0/0:13,0:13:33:0,33,378	1/1:0,5:5:15:156,15,0	0/1:1,1:2:26:26,0,26	1/1:0,19:19:54:557,54,0	1/1:0,1:1:3:34,3,0	0/0:11,0:11:30:0,30,329	1/1:0,12:12:36:361,36,0	0/0:1,0:1:3:0,3,36	1/1:0,16:16:48:487,48,0	1/1:0,19:19:57:588,57,0	1/1:0,14:14:42:433,42,0	0/1:3,1:4:20:20,0,87	0/0:6,0:6:18:0,18,191	0/0:10,0:10:30:0,30,314	0/0:4,0:4:12:0,12,130	0/0:17,0:17:51:0,51,534	0/0:15,0:15:45:0,45,486	0/0:14,0:14:42:0,42,459	./.:.:.:.:.	1/1:0,17:17:48:508,48,0	0/0:18,0:18:51:0,51,556	1/1:0,3:3:9:96,9,0	1/1:0,2:2:6:59,6,0	1/1:0,19:19:57:579,57,0	1/1:0,8:8:24:250,24,0	./.:.:.:.:.	1/1:0,12:12:36:367,36,0	1/1:0,1:1:3:35,3,0	0/0:16,0:16:45:0,45,492	1/1:0,2:2:6:63,6,0	0/0:15,0:15:42:0,42,461	1/1:0,11:11:30:318,30,0	1/1:0,12:12:36:374,36,0	1/1:0,3:3:9:92,9,0	1/1:0,6:6:18:187,18,0	1/1:0,9:9:27:277,27,0	0/0:11,0:11:33:0,33,354	0/0:21,0:21:54:0,54,610	0/0:9,0:9:24:0,24,257	0/0:17,0:17:51:0,51,542	0/0:7,0:7:21:0,21,213	0/0:2,0:2:6:0,6,65	./.:.:.:.:.	1/1:0,2:2:6:65,6,0	1/1:0,1:1:3:32,3,0	0/0:6,0:6:18:0,18,192	1/1:0,3:3:9:94,9,0	0/0:3,0:3:9:0,9,92	0/0:4,0:4:9:0,9,89	1/1:0,2:2:6:57,6,0	0/0:6,0:6:18:0,18,189	0/0:5,0:5:15:0,15,158	1/1:0,3:3:9:92,9,0	0/0:11,0:11:33:0,33,351	1/1:0,3:3:9:92,9,0	1/1:0,5:5:15:152,15,0	1/1:0,5:5:15:156,15,0	1/1:0,4:4:12:126,12,0	0/0:5,0:5:15:0,15,161	1/1:0,6:6:18:183,18,0	0/0:2,0:2:6:0,6,63	1/1:0,4:4:12:124,12,0	1/1:0,5:5:15:156,15,0	./.:.:.:.:.	0/0:5,0:5:15:0,15,159	0/0:1,0:1:3:0,3,33	0/0:2,0:2:6:0,6,63	0/0:7,0:7:18:0,18,202	0/0:7,0:7:21:0,21,217	0/0:6,0:6:18:0,18,189	0/0:4,0:4:12:0,12,134	0/0:7,0:7:21:0,21,217	0/0:2,0:2:6:0,6,64	0/0:7,0:7:18:0,18,206	0/0:5,0:5:15:0,15,160	0/0:4,0:4:12:0,12,124	0/0:4,0:4:12:0,12,130	0/0:2,0:2:6:0,6,64	0/0:5,0:5:15:0,15,158	0/0:9,0:9:27:0,27,284	1/1:0,1:1:3:30,3,0	1/1:0,1:1:3:30,3,0	1/1:0,1:1:3:31,3,0	0/1:2,2:4:47:47,0,50	1/1:0,2:2:6:63,6,0	1/1:0,3:3:9:90,9,0	./.:.:.:.:.	./.:.:.:.:.	0/0:1,0:1:3:0,3,32	1/1:0,7:7:21:214,21,0	1/1:0,13:13:39:407,39,0	1/1:0,5:5:15:156,15,0	1/1:0,2:2:6:63,6,0	1/1:0,4:4:12:123,12,0	1/1:0,9:9:24:249,24,0	1/1:0,4:4:12:122,12,0	1/1:0,2:2:6:59,6,0	0/0:1,0:1:3:0,3,32	0/0:2,0:2:6:0,6,63	0/0:3,0:3:6:0,6,75	0/0:3,0:3:9:0,9,99	0/0:7,0:7:21:0,21,216	1/1:0,1:1:3:32,3,0	0/0:2,0:2:6:0,6,62	0/0:12,0:12:30:0,30,347	1/1:0,1:1:3:32,3,0	1/1:0,11:11:33:351,33,0	1/1:0,3:3:9:95,9,0	1/1:0,10:10:27:288,27,0	1/1:0,2:2:6:61,6,0	1/1:0,9:9:27:285,27,0	0/0:5,0:5:15:0,15,159	0/0:6,0:6:18:0,18,199	0/0:1,0:1:3:0,3,32	0/0:3,0:3:9:0,9,97	0/0:9,0:9:27:0,27,289	0/0:4,0:4:12:0,12,126	0/0:3,0:3:9:0,9,96	0/0:4,0:4:12:0,12,125	0/0:4,0:4:12:0,12,122	0/0:8,0:8:21:0,21,229	0/0:3,0:3:9:0,9,96	0/0:3,0:3:9:0,9,93	0/0:2,0:2:3:0,3,45	./.:.:.:.:.	0/0:1,0:1:3:0,3,32	0/0:10,0:10:15:0,15,224	0/0:4,0:4:12:0,12,126	0/0:2,0:2:3:0,3,32	0/0:3,0:3:6:0,6,77	0/0:28,0:28:84:0,84,962
chr1	6188628	.	G	A	1136.12	.	AC=18;AF=0.071;AN=254;BaseQRankSum=-4.652;DP=866;Dels=0.00;FS=8.952;HaplotypeScore=0.0766;InbreedingCoeff=0.5329;MLEAC=14;MLEAF=0.055;MQ=59.79;MQ0=0;MQRankSum=-0.497;QD=24.70;ReadPosRankSum=1.184	GT:AD:DP:GQ:PL	0/0:54,0:54:99:0,162,1755	0/0:22,0:22:60:0,60,645	0/0:16,0:16:42:0,42,480	0/0:33,0:33:99:0,99,1054	0/0:11,0:11:33:0,33,362	0/0:17,0:17:39:0,39,460	0/0:7,0:7:21:0,21,219	0/0:4,0:4:12:0,12,130	0/0:2,0:2:3:0,3,29	0/0:14,0:14:42:0,42,440	0/0:3,0:3:9:0,9,97	0/0:11,0:11:33:0,33,347	0/0:13,0:13:39:0,39,415	0/0:2,0:2:6:0,6,62	0/0:14,0:14:39:0,39,427	0/0:13,0:13:39:0,39,397	0/0:17,0:17:48:0,48,516	0/0:4,0:4:12:0,12,126	0/0:6,0:6:18:0,18,185	0/0:8,0:8:24:0,24,246	0/0:2,0:2:6:0,6,63	0/0:9,0:9:27:0,27,288	0/0:14,0:14:42:0,42,437	0/0:18,0:18:54:0,54,587	./.:.:.:.:.	0/0:16,0:16:48:0,48,510	1/1:0,14:14:42:421,42,0	0/0:3,0:3:3:0,3,32	0/0:1,0:1:3:0,3,32	0/0:10,0:10:27:0,27,295	0/0:4,0:4:12:0,12,130	0/0:3,0:3:9:0,9,97	0/0:10,0:10:30:0,30,316	./.:.:.:.:.	0/0:16,0:16:48:0,48,513	0/0:2,0:2:6:0,6,65	0/0:14,0:14:42:0,42,427	0/0:9,0:9:27:0,27,281	0/0:9,0:9:27:0,27,280	0/0:2,0:2:6:0,6,60	0/0:6,0:6:18:0,18,189	0/0:8,0:8:24:0,24,256	0/0:13,0:13:39:0,39,407	0/0:22,0:22:60:0,60,646	0/0:9,0:9:27:0,27,298	0/0:16,0:16:48:0,48,502	0/0:8,0:8:24:0,24,243	0/0:2,0:2:6:0,6,67	./.:.:.:.:.	0/0:5,0:5:12:0,12,140	0/0:1,0:1:3:0,3,31	0/0:6,0:6:18:0,18,191	0/0:3,0:3:9:0,9,94	1/1:0,4:4:12:122,12,0	0/0:8,0:8:18:0,18,189	0/0:2,0:2:6:0,6,63	0/0:3,0:3:9:0,9,92	0/0:8,0:8:21:0,21,234	0/0:4,0:4:12:0,12,126	0/0:11,0:11:33:0,33,347	0/0:3,0:3:9:0,9,97	0/0:4,0:4:12:0,12,126	0/0:6,0:6:18:0,18,182	0/0:2,0:2:6:0,6,62	1/1:0,7:7:21:208,21,0	0/0:4,0:4:12:0,12,131	1/1:0,1:1:3:33,3,0	0/0:5,0:5:15:0,15,161	0/0:3,0:3:9:0,9,90	./.:.:.:.:.	0/0:2,0:2:6:0,6,63	./.:.:.:.:.	0/0:1,0:1:3:0,3,32	0/0:3,0:3:9:0,9,97	0/0:7,0:7:21:0,21,229	0/0:4,0:4:12:0,12,131	0/0:4,0:4:12:0,12,124	0/0:6,0:6:18:0,18,191	0/0:3,0:3:9:0,9,92	0/0:4,0:4:12:0,12,122	0/0:4,0:4:12:0,12,128	1/1:0,3:3:9:86,9,0	0/0:4,0:4:12:0,12,134	0/0:2,0:2:6:0,6,65	0/0:5,0:5:15:0,15,157	0/0:6,0:6:18:0,18,194	0/0:3,0:3:9:0,9,100	0/0:3,0:3:9:0,9,99	0/0:2,0:2:6:0,6,65	./.:.:.:.:.	0/0:1,0:1:3:0,3,32	0/0:2,0:2:6:0,6,61	0/0:4,0:4:12:0,12,125	./.:.:.:.:.	1/1:0,1:1:3:32,3,0	0/0:5,0:5:15:0,15,162	0/0:9,0:9:27:0,27,292	0/0:2,0:2:6:0,6,60	0/0:4,0:4:12:0,12,126	0/0:5,0:5:15:0,15,159	0/0:3,0:3:9:0,9,97	0/0:4,0:4:12:0,12,128	0/0:3,0:3:9:0,9,95	0/0:3,0:3:9:0,9,89	0/0:4,0:4:12:0,12,128	0/0:3,0:3:9:0,9,97	0/0:2,0:2:6:0,6,61	1/1:0,5:5:15:155,15,0	0/0:2,0:2:6:0,6,63	0/0:4,0:4:12:0,12,128	1/1:0,8:8:24:242,24,0	0/0:2,0:2:6:0,6,67	0/0:11,0:11:33:0,33,337	0/0:4,0:4:12:0,12,122	0/0:6,0:6:18:0,18,195	0/0:3,0:3:9:0,9,103	0/0:7,0:7:21:0,21,217	0/0:5,0:5:15:0,15,154	0/0:3,0:3:9:0,9,92	0/0:1,0:1:3:0,3,33	0/0:3,0:3:9:0,9,97	0/0:8,0:8:24:0,24,254	0/0:5,0:5:15:0,15,151	0/0:1,0:1:3:0,3,33	0/0:4,0:4:12:0,12,125	0/0:1,0:1:3:0,3,32	0/0:6,0:6:18:0,18,193	./.:.:.:.:.	0/0:2,0:2:6:0,6,61	1/1:0,3:3:6:75,6,0	./.:.:.:.:.	./.:.:.:.:.	0/0:10,0:10:15:0,15,223	0/0:4,0:4:12:0,12,124	0/0:4,0:4:6:0,6,89	0/0:1,0:1:3:0,3,31	0/0:29,0:29:87:0,87,970
chr1	6188746	.	G	C	2430.15	.	AC=29;AF=0.118;AN=246;BaseQRankSum=2.645;DP=662;Dels=0.00;FS=0.864;HaplotypeScore=0.0826;InbreedingCoeff=0.5243;MLEAC=28;MLEAF=0.114;MQ=59.81;MQ0=0;MQRankSum=-0.200;QD=25.31;ReadPosRankSum=0.149	GT:AD:DP:GQ:PL	0/0:39,0:39:99:0,117,1219	0/0:9,0:9:27:0,27,272	1/1:0,15:15:45:476,45,0	0/0:24,0:24:72:0,72,722	0/0:10,0:10:30:0,30,306	1/1:0,12:12:36:383,36,0	0/0:11,0:11:30:0,30,314	0/0:2,0:2:6:0,6,65	0/1:7,1:8:8:8,0,199	0/0:15,0:15:42:0,42,449	./.:.:.:.:.	0/0:10,0:10:30:0,30,296	0/0:14,0:14:42:0,42,425	0/0:3,0:3:9:0,9,92	0/0:12,0:12:36:0,36,360	0/0:10,0:10:30:0,30,315	0/0:15,0:15:42:0,42,463	0/0:3,0:3:9:0,9,91	1/1:0,3:3:9:100,9,0	./.:.:.:.:.	0/0:1,0:1:3:0,3,30	0/0:7,0:7:21:0,21,219	0/0:10,0:10:27:0,27,295	0/0:19,0:19:57:0,57,576	./.:.:.:.:.	0/0:13,0:13:39:0,39,405	0/0:17,0:17:45:0,45,480	0/0:4,0:4:12:0,12,124	0/0:3,0:3:9:0,9,94	0/0:9,0:9:27:0,27,285	0/0:2,0:2:6:0,6,63	0/0:2,0:2:6:0,6,65	0/0:13,0:13:39:0,39,390	0/0:3,0:3:9:0,9,81	1/1:0,12:12:36:373,36,0	0/0:2,0:2:6:0,6,53	1/1:0,8:8:24:245,24,0	0/0:3,0:3:9:0,9,90	0/0:6,0:6:18:0,18,187	0/0:1,0:1:3:0,3,32	0/0:5,0:5:15:0,15,160	0/0:11,0:11:33:0,33,341	1/1:0,8:8:24:248,24,0	0/0:8,0:8:21:0,21,223	0/0:13,0:13:39:0,39,388	0/0:14,0:14:42:0,42,423	1/1:0,7:7:21:222,21,0	1/1:0,1:1:3:33,3,0	0/0:1,0:1:3:0,3,33	0/0:1,0:1:3:0,3,30	0/0:2,0:2:6:0,6,61	0/0:1,0:1:3:0,3,32	0/0:2,0:2:6:0,6,67	0/0:1,0:1:3:0,3,32	0/0:4,0:4:12:0,12,122	0/0:1,0:1:3:0,3,32	0/0:3,0:3:9:0,9,97	0/0:3,0:3:9:0,9,92	0/0:2,0:2:6:0,6,59	1/1:0,6:6:18:184,18,0	0/0:2,0:2:6:0,6,65	0/0:2,0:2:6:0,6,61	0/0:6,0:6:18:0,18,182	0/0:2,0:2:6:0,6,64	0/0:5,0:5:15:0,15,155	0/0:4,0:4:12:0,12,122	0/0:1,0:1:3:0,3,31	0/0:1,0:1:3:0,3,30	0/0:2,0:2:6:0,6,67	0/0:2,0:2:6:0,6,62	1/1:0,2:2:6:65,6,0	0/0:1,0:1:3:0,3,33	0/0:2,0:2:6:0,6,61	0/0:2,0:2:6:0,6,59	0/0:4,0:4:12:0,12,122	0/0:2,0:2:6:0,6,63	0/0:1,0:1:3:0,3,31	0/0:5,0:5:15:0,15,143	0/0:1,0:1:3:0,3,31	0/0:4,0:4:12:0,12,121	0/0:4,0:4:12:0,12,122	0/0:3,0:3:9:0,9,93	0/0:3,0:3:9:0,9,95	./.:.:.:.:.	1/1:0,3:3:9:89,9,0	0/0:5,0:5:15:0,15,155	0/0:5,0:5:12:0,12,135	0/0:3,0:3:9:0,9,97	0/0:1,0:1:3:0,3,30	1/1:0,2:2:6:66,6,0	./.:.:.:.:.	0/0:1,0:1:3:0,3,30	0/0:2,0:2:6:0,6,67	./.:.:.:.:.	0/0:1,0:1:3:0,3,30	./.:.:.:.:.	0/0:5,0:5:15:0,15,146	0/0:3,0:3:9:0,9,92	0/0:5,0:5:15:0,15,154	./.:.:.:.:.	0/0:4,0:4:12:0,12,126	0/0:2,0:2:6:0,6,61	0/0:2,0:2:6:0,6,59	0/0:4,0:4:12:0,12,124	0/0:3,0:3:9:0,9,95	0/0:4,0:4:12:0,12,126	0/0:1,0:1:3:0,3,33	0/0:7,0:7:21:0,21,213	0/0:3,0:3:6:0,6,65	0/0:2,0:2:6:0,6,57	0/0:6,0:6:18:0,18,184	0/0:3,0:3:6:0,6,66	0/0:6,0:6:18:0,18,184	0/0:2,0:2:6:0,6,59	./.:.:.:.:.	0/0:5,0:5:15:0,15,157	0/0:2,0:2:6:0,6,61	1/1:0,7:7:21:221,21,0	0/0:1,0:1:3:0,3,32	0/0:2,0:2:6:0,6,59	0/0:4,0:4:12:0,12,118	0/0:3,0:3:9:0,9,95	0/0:2,0:2:6:0,6,59	0/0:6,0:6:18:0,18,182	0/0:3,0:3:9:0,9,84	0/0:1,0:1:3:0,3,30	0/0:5,0:5:15:0,15,154	./.:.:.:.:.	0/0:2,0:2:6:0,6,61	0/0:4,0:4:6:0,6,89	./.:.:.:.:.	./.:.:.:.:.	1/1:0,2:2:3:45,3,0	0/0:2,0:3:3:0,3,28	./.:.:.:.:.	./.:.:.:.:.	0/0:20,0:20:60:0,60,658
chr1	6190398	.	G	A	2003.4	.	AC=18;AF=0.071;AN=252;BaseQRankSum=3.922;DP=864;Dels=0.00;FS=9.592;HaplotypeScore=0.0985;InbreedingCoeff=0.4604;MLEAC=17;MLEAF=0.067;MQ=59.69;MQ0=0;MQRankSum=-0.158;QD=25.04;ReadPosRankSum=-1.041	GT:AD:DP:GQ:PL	0/0:46,0:46:99:0,138,1407	0/0:23,0:23:69:0,69,673	1/1:0,9:9:27:278,27,0	0/0:47,0:47:99:0,138,1374	0/0:16,0:16:48:0,48,465	./.:.:.:.:.	0/0:10,0:10:30:0,30,294	0/0:6,0:6:18:0,18,183	0/0:5,0:5:15:0,15,157	0/0:15,0:15:45:0,45,450	0/0:3,0:3:9:0,9,95	0/0:10,0:10:30:0,30,294	0/0:7,0:7:21:0,21,204	0/0:1,0:1:3:0,3,32	0/0:13,0:13:39:0,39,386	0/0:22,0:22:63:0,63,645	0/0:13,0:13:36:0,36,364	0/0:3,0:3:9:0,9,96	1/1:0,5:5:15:143,15,0	0/0:7,0:7:15:0,15,172	0/0:5,0:5:15:0,15,152	0/0:16,0:16:39:0,39,437	0/0:11,0:11:30:0,30,315	0/0:11,0:11:33:0,33,333	0/0:3,0:3:9:0,9,99	0/0:14,0:14:39:0,39,406	0/0:11,0:11:33:0,33,334	0/0:2,0:2:6:0,6,61	0/0:4,0:4:12:0,12,129	0/0:12,0:12:33:0,33,346	0/0:4,0:4:12:0,12,123	0/0:5,0:5:15:0,15,143	0/0:17,0:17:51:0,51,498	0/0:3,0:3:9:0,9,95	0/0:13,0:13:39:0,39,390	0/0:3,0:3:9:0,9,96	1/1:0,14:14:42:436,42,0	0/0:15,0:15:39:0,39,404	0/0:12,0:12:36:0,36,362	0/0:1,0:1:3:0,3,32	0/0:4,0:4:12:0,12,124	0/0:14,0:14:42:0,42,418	0/1:2,11:13:21:308,0,21	0/0:17,0:17:42:0,42,446	0/0:19,0:19:51:0,51,543	0/0:17,0:17:45:0,45,481	1/1:0,10:10:30:306,30,0	0/1:2,8:10:33:235,0,33	0/0:1,0:1:3:0,3,30	0/0:5,0:5:12:0,12,136	0/0:2,0:2:6:0,6,60	0/0:3,0:3:6:0,6,58	0/0:3,0:3:9:0,9,91	0/0:2,0:2:6:0,6,61	0/0:4,0:4:12:0,12,115	0/0:4,0:4:12:0,12,120	0/0:6,0:6:15:0,15,165	0/0:7,0:7:15:0,15,181	0/0:5,0:5:15:0,15,144	1/1:0,4:4:12:122,12,0	0/0:5,0:5:9:0,9,106	0/0:2,0:2:6:0,6,60	0/0:7,0:7:21:0,21,207	./.:.:.:.:.	0/0:6,0:6:18:0,18,178	0/0:6,0:6:15:0,15,152	0/0:2,0:2:6:0,6,57	0/0:6,0:6:15:0,15,160	0/0:2,0:2:6:0,6,59	./.:.:.:.:.	./.:.:.:.:.	0/0:1,0:1:3:0,3,30	0/0:1,0:1:3:0,3,31	0/0:5,0:5:15:0,15,144	0/0:2,0:2:6:0,6,59	0/0:5,0:5:15:0,15,148	0/0:4,0:4:12:0,12,118	0/0:6,0:6:15:0,15,163	0/0:1,0:1:3:0,3,29	0/0:4,0:4:9:0,9,105	0/0:1,0:1:3:0,3,30	./.:.:.:.:.	./.:.:.:.:.	0/0:7,0:7:21:0,21,211	1/1:0,4:4:12:118,12,0	0/0:2,0:2:6:0,6,65	0/0:4,0:4:12:0,12,118	0/0:11,0:11:30:0,30,311	0/0:6,0:6:18:0,18,178	0/0:3,0:3:9:0,9,92	0/0:2,0:2:6:0,6,61	0/0:7,0:7:21:0,21,204	0/0:2,0:2:6:0,6,61	./.:.:.:.:.	0/0:2,0:2:6:0,6,60	0/0:1,0:1:3:0,3,27	0/0:10,0:10:30:0,30,292	0/0:1,0:1:3:0,3,30	0/0:6,0:6:18:0,18,178	0/0:4,0:4:12:0,12,122	0/0:3,0:3:9:0,9,96	0/0:4,0:4:12:0,12,113	./.:.:.:.:.	0/0:2,0:2:6:0,6,61	./.:.:.:.:.	0/0:3,0:3:9:0,9,92	0/0:2,0:2:6:0,6,55	0/0:5,0:5:15:0,15,160	0/0:1,0:1:3:0,3,32	0/0:5,0:5:15:0,15,142	0/0:7,0:7:18:0,18,188	0/0:1,0:1:3:0,3,33	0/0:5,0:5:15:0,15,147	0/0:3,0:3:9:0,9,86	0/0:4,0:4:12:0,12,124	0/0:1,0:1:3:0,3,30	0/0:10,0:10:30:0,30,302	1/1:0,8:8:24:241,24,0	0/0:1,0:1:3:0,3,32	0/0:7,0:7:21:0,21,205	0/0:3,0:3:6:0,6,59	0/0:1,0:1:3:0,3,31	0/0:3,0:3:9:0,9,93	0/0:2,0:2:6:0,6,61	0/0:4,0:4:12:0,12,121	0/0:4,0:4:12:0,12,115	0/0:10,0:10:27:0,27,292	0/0:4,0:4:12:0,12,120	0/0:4,0:4:12:0,12,115	0/0:4,0:4:6:0,6,89	./.:.:.:.:.	0/0:4,0:4:6:0,6,89	./.:.:.:.:.	0/0:3,0:3:6:0,6,59	1/1:0,3:3:6:73,6,0	0/0:4,0:4:6:0,6,89	0/0:14,0:14:42:0,42,455
chr1	6190598	.	G	A	3010.82	.	AC=28;AF=0.111;AN=252;BaseQRankSum=4.774;DP=914;Dels=0.00;FS=1.211;HaplotypeScore=0.0856;InbreedingCoeff=0.6581;MLEAC=25;MLEAF=0.099;MQ=59.61;MQ0=1;MQRankSum=-0.411;QD=27.37;ReadPosRankSum=-2.210	GT:AD:DP:GQ:PL	0/0:53,0:53:99:0,156,1618	0/0:14,0:14:39:0,39,413	1/1:0,19:19:54:572,54,0	0/0:40,0:40:99:0,120,1211	0/0:12,0:12:36:0,36,361	./.:.:.:.:.	0/0:14,0:14:36:0,36,387	0/0:5,0:5:15:0,15,149	0/0:2,0:2:6:0,6,59	0/0:10,0:10:30:0,30,309	0/0:4,0:4:12:0,12,122	0/0:7,0:7:21:0,21,209	0/0:5,0:5:15:0,15,153	0/0:1,0:1:3:0,3,32	0/0:15,0:15:42:0,42,441	0/0:17,0:17:39:0,39,454	0/0:9,0:9:27:0,27,272	0/0:3,0:3:9:0,9,94	1/1:0,14:14:39:416,39,0	0/0:12,0:12:27:0,27,300	0/0:7,0:7:21:0,21,216	0/0:18,0:18:54:0,54,541	0/0:14,0:14:39:0,39,403	0/0:18,0:18:51:0,51,530	0/0:3,0:3:9:0,9,95	0/0:21,0:21:63:0,63,636	0/0:7,0:7:21:0,21,205	0/0:6,0:6:18:0,18,193	0/0:5,0:5:12:0,12,117	0/0:23,0:23:66:0,66,686	./.:.:.:.:.	0/0:5,0:5:15:0,15,149	0/0:21,0:21:63:0,63,634	0/0:5,0:5:15:0,15,153	1/1:0,9:9:27:284,27,0	0/0:4,0:4:12:0,12,131	1/1:0,17:17:51:531,51,0	0/0:13,0:13:36:0,36,372	0/0:15,0:15:45:0,45,453	0/0:3,0:3:9:0,9,80	0/0:5,0:5:15:0,15,160	0/0:15,0:15:45:0,45,444	1/1:0,12:12:36:377,36,0	0/0:13,0:13:36:0,36,378	0/0:9,0:9:27:0,27,267	0/0:25,0:25:75:0,75,746	1/1:0,11:11:33:353,33,0	1/1:0,5:5:15:168,15,0	0/0:1,0:1:3:0,3,29	0/0:8,0:8:24:0,24,229	./.:.:.:.:.	0/0:2,0:2:6:0,6,58	0/0:2,0:2:6:0,6,61	./.:.:.:.:.	0/0:5,0:5:15:0,15,148	0/0:5,0:5:15:0,15,148	0/0:3,0:3:9:0,9,86	0/0:3,0:3:9:0,9,89	./.:.:.:.:.	1/1:0,3:3:9:95,9,0	0/0:3,0:3:9:0,9,93	0/0:2,0:2:6:0,6,58	0/0:7,0:7:21:0,21,211	0/0:1,0:1:3:0,3,31	0/0:7,0:7:21:0,21,201	0/0:4,0:4:12:0,12,109	0/0:3,0:3:9:0,9,93	0/0:8,0:8:21:0,21,230	0/0:2,0:2:6:0,6,61	0/0:1,0:1:3:0,3,32	./.:.:.:.:.	./.:.:.:.:.	0/0:2,0:2:6:0,6,61	0/0:2,0:2:6:0,6,63	0/0:4,0:4:12:0,12,115	0/0:3,0:3:9:0,9,91	0/0:1,0:1:3:0,3,30	0/0:2,0:2:6:0,6,63	./.:.:.:.:.	0/0:2,0:2:6:0,6,58	0/0:2,0:2:6:0,6,61	1/1:0,2:2:6:59,6,0	0/0:4,0:4:12:0,12,128	0/0:4,0:4:12:0,12,115	1/1:0,1:1:3:33,3,0	0/0:2,0:2:6:0,6,61	0/0:5,0:5:15:0,15,151	0/0:6,0:6:18:0,18,184	0/0:8,0:8:21:0,21,229	0/0:2,0:2:6:0,6,61	0/0:2,0:2:6:0,6,63	0/0:5,0:5:15:0,15,148	0/0:2,0:2:6:0,6,61	0/0:4,0:4:9:0,9,107	0/0:2,0:2:6:0,6,60	0/0:3,0:3:9:0,9,90	0/0:19,0:19:57:0,57,574	0/0:2,0:2:6:0,6,62	0/0:6,0:6:18:0,18,175	0/0:4,0:4:12:0,12,123	0/0:9,0:9:27:0,27,275	0/0:2,0:2:6:0,6,59	./.:.:.:.:.	0/0:1,0:1:3:0,3,32	./.:.:.:.:.	0/0:6,0:6:18:0,18,181	0/0:7,0:7:21:0,21,214	1/1:0,6:6:18:175,18,0	0/0:3,0:3:9:0,9,93	0/0:10,0:10:30:0,30,290	0/0:10,0:10:27:0,27,288	0/0:3,0:3:9:0,9,95	0/0:7,0:7:15:0,15,177	0/0:3,0:3:9:0,9,89	0/0:5,0:5:15:0,15,153	0/0:5,0:5:15:0,15,156	0/0:7,0:7:21:0,21,214	1/1:0,4:4:12:122,12,0	0/0:3,0:3:9:0,9,89	0/0:3,0:3:9:0,9,92	0/0:4,0:4:12:0,12,119	0/0:7,0:7:21:0,21,209	0/0:2,0:2:6:0,6,63	0/0:6,0:6:18:0,18,176	0/0:6,0:6:18:0,18,181	0/0:7,0:7:21:0,21,195	0/0:4,0:4:12:0,12,126	0/0:3,0:3:9:0,9,92	0/0:3,0:3:9:0,9,93	0/0:2,0:2:3:0,3,45	./.:.:.:.:.	0/0:8,0:8:12:0,12,179	1/1:0,4:4:6:89,6,0	0/0:4,0:4:6:0,6,89	1/1:0,3:3:6:75,6,0	0/0:3,0:3:6:0,6,74	0/0:18,0:18:48:0,48,524
chr1	6190620	.	A	G	6957.72	.	AC=67;AF=0.258;AN=260;BaseQRankSum=-6.746;DP=978;Dels=0.00;FS=11.460;HaplotypeScore=0.1309;InbreedingCoeff=0.7171;MLEAC=64;MLEAF=0.246;MQ=59.58;MQ0=1;MQRankSum=0.256;QD=25.12;ReadPosRankSum=-0.511	GT:AD:DP:GQ:PL	0/0:58,0:58:99:0,171,1825	0/0:17,0:17:48:0,48,511	1/1:0,23:23:63:641,63,0	0/0:43,0:43:99:0,129,1314	0/0:9,0:9:27:0,27,284	./.:.:.:.:.	0/0:19,0:19:48:0,48,530	0/0:7,0:7:21:0,21,225	0/0:3,0:3:9:0,9,95	0/0:15,0:15:42:0,42,446	0/0:3,0:3:9:0,9,92	1/1:0,9:9:27:270,27,0	0/0:6,0:6:15:0,15,166	0/0:1,0:1:3:0,3,32	0/0:17,0:17:51:0,51,522	0/0:20,0:20:48:0,48,543	0/0:10,0:10:30:0,30,306	0/0:2,0:2:6:0,6,67	1/1:0,19:19:54:548,54,0	1/1:0,15:15:30:359,30,0	0/1:1,5:6:8:144,0,8	1/1:0,16:16:48:482,48,0	0/0:18,0:18:45:0,45,480	1/1:0,19:19:54:556,54,0	0/0:2,0:2:6:0,6,61	0/0:23,0:23:69:0,69,704	0/0:7,0:7:21:0,21,217	0/0:3,0:3:9:0,9,98	0/0:5,0:5:15:0,15,159	0/0:19,0:19:54:0,54,564	0/0:3,0:3:9:0,9,96	0/0:2,0:2:6:0,6,65	0/0:20,0:20:60:0,60,602	0/0:5,0:5:15:0,15,161	1/1:0,11:11:33:320,33,0	0/0:4,0:4:12:0,12,118	1/1:0,20:20:57:582,57,0	0/0:15,0:15:45:0,45,469	0/0:17,0:17:51:0,51,525	0/0:1,0:1:3:0,3,33	0/0:8,0:8:24:0,24,264	0/0:15,0:15:45:0,45,467	1/1:0,14:14:42:420,42,0	1/1:0,15:15:39:409,39,0	0/0:9,0:9:27:0,27,269	0/1:11,14:25:99:341,0,269	1/1:0,12:12:33:349,33,0	0/1:1,6:7:10:170,0,10	0/0:2,0:2:6:0,6,61	0/0:5,0:5:15:0,15,157	0/0:1,0:1:3:0,3,30	0/0:2,0:2:6:0,6,64	0/0:2,0:2:6:0,6,63	0/0:1,0:1:3:0,3,32	1/1:0,5:5:15:148,15,0	0/0:5,0:5:15:0,15,150	1/1:0,3:3:9:92,9,0	1/1:0,3:3:9:89,9,0	./.:.:.:.:.	1/1:0,5:5:12:135,12,0	0/0:2,0:2:6:0,6,59	0/0:4,0:4:12:0,12,128	0/0:7,0:7:21:0,21,222	./.:.:.:.:.	0/0:9,0:9:27:0,27,283	0/0:4,0:4:12:0,12,124	0/0:3,0:3:9:0,9,92	0/0:7,0:7:21:0,21,212	0/0:1,0:1:3:0,3,32	1/1:0,2:2:6:61,6,0	./.:.:.:.:.	./.:.:.:.:.	0/0:1,0:1:3:0,3,32	1/1:0,1:1:3:29,3,0	1/1:0,5:5:15:153,15,0	1/1:0,3:3:9:92,9,0	1/1:0,1:1:3:32,3,0	1/1:0,1:1:3:32,3,0	1/1:0,2:2:6:59,6,0	0/0:1,0:1:3:0,3,30	0/0:4,0:4:12:0,12,125	1/1:0,3:3:9:92,9,0	0/0:5,0:5:15:0,15,164	0/0:4,0:4:12:0,12,122	1/1:0,2:2:6:58,6,0	0/0:2,0:2:6:0,6,61	0/0:3,0:3:9:0,9,95	0/0:9,0:9:27:0,27,274	0/0:7,0:7:18:0,18,197	0/0:3,0:3:9:0,9,93	0/0:2,0:2:6:0,6,64	0/0:4,0:4:12:0,12,122	0/0:1,0:1:3:0,3,33	0/0:4,0:4:9:0,9,106	0/0:2,0:2:6:0,6,64	0/0:2,0:2:6:0,6,63	0/0:18,0:18:54:0,54,579	0/0:1,0:1:3:0,3,32	0/0:9,0:9:27:0,27,286	0/0:5,0:5:15:0,15,153	0/0:9,0:9:27:0,27,292	0/0:3,0:3:9:0,9,92	0/0:2,0:2:6:0,6,60	0/0:2,0:2:6:0,6,64	./.:.:.:.:.	0/0:6,0:6:18:0,18,180	0/0:7,0:7:21:0,21,228	1/1:0,4:4:12:116,12,0	0/0:3,0:3:9:0,9,96	0/0:13,0:13:39:0,39,388	0/0:9,0:9:27:0,27,276	0/0:3,0:3:9:0,9,97	0/0:6,0:6:15:0,15,168	0/0:4,0:4:12:0,12,124	0/0:4,0:4:12:0,12,122	0/0:4,0:4:12:0,12,122	0/0:7,0:7:21:0,21,209	1/1:0,4:4:12:118,12,0	1/1:0,5:5:15:146,15,0	0/0:3,0:3:9:0,9,90	1/1:0,5:5:15:154,15,0	0/0:6,0:6:18:0,18,184	0/0:2,0:2:6:0,6,59	0/0:4,0:4:12:0,12,124	0/0:8,0:8:24:0,24,248	0/0:11,0:11:30:0,30,315	0/0:4,0:4:12:0,12,124	0/0:3,0:3:9:0,9,91	1/1:0,2:2:6:61,6,0	0/0:2,0:2:3:0,3,45	./.:.:.:.:.	0/0:6,0:6:9:0,9,134	1/1:0,2:2:3:45,3,0	0/0:4,0:4:6:0,6,89	1/1:0,3:3:6:73,6,0	1/1:0,5:5:12:133,12,0	0/0:18,0:18:54:0,54,603
chr1	6192770	.	T	C	10889.7	.	AC=87;AF=0.327;AN=266;BaseQRankSum=-6.823;DP=1027;Dels=0.00;FS=0.000;HaplotypeScore=0.1210;InbreedingCoeff=0.7390;MLEAC=86;MLEAF=0.323;MQ=59.17;MQ0=1;MQRankSum=-1.705;QD=27.16;ReadPosRankSum=1.328	GT:AD:DP:GQ:PL	1/1:0,67:67:99:2021,201,0	0/0:23,0:23:60:0,60,668	0/0:11,0:11:33:0,33,345	0/0:42,0:42:99:0,117,1244	1/1:0,15:15:45:444,45,0	./.:.:.:.:.	0/0:17,0:17:51:0,51,519	1/1:0,7:7:21:227,21,0	0/0:3,0:3:9:0,9,97	1/1:0,15:15:45:456,45,0	0/1:1,2:3:22:56,0,22	0/0:12,0:12:36:0,36,377	1/1:0,16:16:48:474,48,0	0/0:3,0:3:9:0,9,98	1/1:0,19:19:57:569,57,0	1/1:0,25:25:75:751,75,0	1/1:0,12:12:33:339,33,0	0/1:4,1:5:16:16,0,113	0/0:5,0:5:15:0,15,155	0/0:11,0:11:33:0,33,330	0/0:7,0:7:21:0,21,225	0/0:17,0:17:45:0,45,493	0/0:15,0:15:42:0,42,449	0/0:16,0:16:48:0,48,505	0/0:4,0:4:12:0,12,134	1/1:0,22:22:66:647,66,0	0/0:18,0:18:48:0,48,536	1/1:0,4:4:12:130,12,0	0/1:1,2:3:23:54,0,23	1/1:0,26:26:78:760,78,0	1/1:0,3:3:9:95,9,0	1/1:0,3:3:9:95,9,0	1/1:0,18:18:54:520,54,0	0/0:3,0:3:9:0,9,101	0/0:21,0:21:63:0,63,644	0/1:3,1:4:20:20,0,83	0/0:24,0:24:72:0,72,760	0/0:15,0:15:45:0,45,462	0/0:15,0:15:45:0,45,464	1/1:0,3:3:9:97,9,0	1/1:0,4:4:12:126,12,0	1/1:0,16:16:48:489,48,0	0/0:7,0:7:21:0,21,216	0/0:20,0:20:57:0,57,606	0/0:13,0:13:33:0,33,378	0/0:30,0:30:84:0,84,907	0/0:11,0:11:30:0,30,332	0/0:3,0:3:9:0,9,100	0/0:1,0:1:3:0,3,31	0/0:4,0:4:12:0,12,122	0/0:4,0:4:12:0,12,117	0/0:1,0:1:3:0,3,31	1/1:0,9:9:27:272,27,0	0/0:1,0:1:3:0,3,31	0/0:6,0:6:18:0,18,187	1/1:0,1:1:3:31,3,0	0/0:7,0:7:21:0,21,201	0/0:1,0:1:3:0,3,31	0/0:2,0:2:6:0,6,61	0/0:6,0:6:18:0,18,186	1/1:0,4:4:12:117,12,0	1/1:0,4:4:12:122,12,0	1/1:0,7:7:21:203,21,0	1/1:0,9:9:27:262,27,0	0/0:3,0:3:9:0,9,94	1/1:0,7:7:21:213,21,0	0/0:3,0:3:9:0,9,94	1/1:0,3:3:9:95,9,0	1/1:0,7:7:21:210,21,0	0/0:2,0:2:6:0,6,59	./.:.:.:.:.	0/0:3,0:3:9:0,9,95	0/0:6,0:6:15:0,15,173	0/0:4,0:4:12:0,12,122	0/0:4,0:4:12:0,12,130	0/0:3,0:3:9:0,9,93	0/0:5,0:5:15:0,15,161	0/0:2,0:2:6:0,6,61	0/0:6,0:6:15:0,15,158	0/0:7,0:7:12:0,12,167	0/0:5,0:5:15:0,15,161	0/0:2,0:2:6:0,6,61	0/0:5,0:5:15:0,15,158	0/0:2,0:2:6:0,6,65	0/0:2,0:2:6:0,6,63	0/0:6,0:6:18:0,18,180	1/1:0,4:4:12:117,12,0	0/1:5,1:6:13:13,0,142	0/0:3,0:3:9:0,9,97	1/1:0,2:2:6:65,6,0	0/0:4,0:4:12:0,12,126	1/1:0,6:6:18:180,18,0	1/1:0,2:2:6:59,6,0	0/0:4,0:4:12:0,12,125	0/0:4,0:4:12:0,12,125	1/1:0,3:3:9:93,9,0	0/0:9,0:9:21:0,21,226	1/1:0,2:2:6:60,6,0	0/0:3,0:3:9:0,9,92	1/1:0,1:1:3:33,3,0	1/1:0,7:7:21:210,21,0	1/1:0,4:4:12:122,12,0	1/1:0,6:6:15:159,15,0	0/0:6,0:6:18:0,18,189	0/0:2,0:2:6:0,6,61	0/0:1,0:1:3:0,3,31	0/0:5,0:5:15:0,15,162	0/0:5,0:5:15:0,15,153	1/1:0,1:1:3:32,3,0	0/0:8,0:8:24:0,24,252	0/0:2,0:2:6:0,6,64	1/1:0,1:1:3:33,3,0	1/1:0,8:8:24:233,24,0	1/1:0,5:5:15:147,15,0	0/0:5,0:5:15:0,15,158	1/1:0,2:2:6:61,6,0	0/0:12,0:12:33:0,33,356	0/0:3,0:3:9:0,9,95	0/0:1,0:1:3:0,3,32	0/0:4,0:4:12:0,12,115	0/0:5,0:5:15:0,15,158	0/0:8,0:8:24:0,24,252	0/0:4,0:4:12:0,12,123	0/0:6,0:6:15:0,15,153	0/0:4,0:4:12:0,12,118	0/0:5,0:5:15:0,15,153	0/0:4,0:4:12:0,12,128	0/0:3,0:3:9:0,9,95	0/0:2,0:2:6:0,6,61	./.:.:.:.:.	./.:.:.:.:.	0/0:2,0:2:3:0,3,45	0/0:6,0:6:12:0,12,152	0/0:1,0:1:3:0,3,31	0/0:5,0:5:9:0,9,120	0/0:2,0:2:3:0,3,45	0/0:19,0:19:57:0,57,644
chr1	6192846	.	A	G	2869.89	.	AC=27;AF=0.105;AN=256;BaseQRankSum=4.616;DP=1144;Dels=0.00;FS=4.370;HaplotypeScore=0.1212;InbreedingCoeff=0.6524;MLEAC=22;MLEAF=0.086;MQ=59.29;MQ0=0;MQRankSum=1.079;QD=25.85;ReadPosRankSum=-0.250	GT:AD:DP:GQ:PL	0/0:68,0:68:99:0,204,2145	0/0:24,0:24:72:0,72,727	1/1:0,21:21:60:634,60,0	0/0:46,0:46:99:0,132,1352	0/0:17,0:17:42:0,42,455	./.:.:.:.:.	0/0:25,0:25:72:0,72,740	0/0:2,0:2:6:0,6,54	0/0:2,0:2:6:0,6,65	0/0:32,0:32:96:0,96,979	0/0:5,0:5:15:0,15,158	0/0:17,0:17:42:0,42,479	0/0:20,0:20:60:0,60,612	./.:.:.:.:.	0/0:17,0:17:51:0,51,520	0/0:26,0:26:72:0,72,737	0/0:9,0:9:24:0,24,266	0/0:2,0:2:6:0,6,59	1/1:0,7:7:18:205,18,0	0/0:9,0:9:21:0,21,227	0/0:2,0:2:6:0,6,63	0/0:34,0:34:93:0,93,1002	0/0:27,0:27:75:0,75,787	0/0:15,0:15:42:0,42,445	0/0:4,0:4:12:0,12,126	0/0:15,0:15:42:0,42,442	0/0:13,0:13:30:0,30,323	0/0:6,0:6:18:0,18,188	0/0:1,0:1:3:0,3,32	0/0:26,0:26:75:0,75,781	0/0:9,0:9:27:0,27,287	0/0:3,0:3:9:0,9,97	0/0:32,0:32:96:0,96,979	0/0:3,0:3:9:0,9,93	0/0:17,0:17:42:0,42,473	0/0:6,0:6:18:0,18,187	1/1:0,15:15:45:471,45,0	0/0:15,0:16:39:0,39,430	0/0:19,0:19:54:0,54,559	0/0:8,0:8:24:0,24,247	0/0:6,0:6:18:0,18,190	0/0:16,0:16:48:0,48,495	1/1:0,15:15:45:473,45,0	0/0:29,0:29:87:0,87,874	0/0:15,0:15:42:0,42,453	0/0:21,0:21:57:0,57,616	1/1:0,12:12:36:380,36,0	0/1:2,5:7:46:135,0,46	0/0:3,0:3:9:0,9,94	0/0:5,0:5:9:0,9,120	0/0:3,0:3:9:0,9,86	0/0:2,0:2:3:0,3,45	0/0:8,0:8:24:0,24,245	./.:.:.:.:.	0/0:5,0:5:15:0,15,155	0/0:2,0:2:6:0,6,61	0/0:5,0:5:15:0,15,157	0/0:10,0:10:30:0,30,312	0/0:1,0:1:3:0,3,32	1/1:0,3:3:9:95,9,0	0/0:3,0:3:9:0,9,90	0/0:2,0:2:6:0,6,61	0/0:9,0:9:27:0,27,276	0/0:6,0:6:18:0,18,184	0/0:2,0:2:6:0,6,63	0/0:5,0:5:15:0,15,158	0/0:7,0:7:18:0,18,201	0/0:4,0:4:12:0,12,124	0/0:6,0:6:18:0,18,184	0/0:4,0:4:12:0,12,122	./.:.:.:.:.	0/0:1,0:1:3:0,3,32	0/0:5,0:5:15:0,15,156	0/0:5,0:5:15:0,15,148	0/0:1,0:1:3:0,3,32	0/0:5,0:5:12:0,12,136	0/0:7,0:7:21:0,21,221	0/0:2,0:2:6:0,6,63	0/0:3,0:3:9:0,9,95	./.:.:.:.:.	0/0:4,0:4:12:0,12,122	1/1:0,2:2:6:61,6,0	0/0:6,0:6:18:0,18,194	0/0:5,0:5:15:0,15,157	1/1:0,5:5:15:158,15,0	0/0:2,0:2:6:0,6,63	0/0:5,0:5:12:0,12,131	0/0:9,0:9:27:0,27,267	0/0:2,0:2:6:0,6,60	./.:.:.:.:.	0/0:6,0:6:18:0,18,185	0/0:5,0:5:15:0,15,150	0/0:3,0:3:9:0,9,94	0/0:3,0:3:9:0,9,97	0/0:1,0:1:3:0,3,30	0/0:4,0:4:12:0,12,128	0/0:7,0:7:21:0,21,218	0/0:8,0:8:21:0,21,230	0/0:2,0:2:6:0,6,64	0/0:3,0:3:9:0,9,94	0/0:3,0:3:9:0,9,89	0/0:8,0:8:24:0,24,249	0/0:4,0:4:12:0,12,123	0/0:6,0:6:18:0,18,185	0/0:3,0:3:9:0,9,91	0/0:3,0:4:9:0,9,92	0/0:10,0:10:30:0,30,311	1/1:0,6:6:18:181,18,0	0/0:3,0:3:9:0,9,93	0/0:13,0:13:39:0,39,392	0/0:5,0:5:15:0,15,157	0/0:3,0:3:9:0,9,95	0/0:10,0:10:24:0,24,274	0/0:3,0:3:9:0,9,91	0/0:3,0:3:9:0,9,94	0/0:13,0:13:39:0,39,403	0/0:5,0:5:15:0,15,154	1/1:0,8:8:21:236,21,0	0/0:1,0:1:3:0,3,29	0/0:2,0:2:6:0,6,61	0/0:9,0:9:24:0,24,264	0/0:8,0:8:24:0,24,250	0/0:4,0:4:12:0,12,122	0/0:5,0:5:12:0,12,137	0/0:6,0:6:18:0,18,180	0/0:6,0:6:15:0,15,174	0/0:6,0:6:18:0,18,181	0/0:3,0:3:9:0,9,95	0/0:7,0:7:21:0,21,214	./.:.:.:.:.	1/1:0,2:2:3:45,3,0	./.:.:.:.:.	1/1:0,4:4:6:89,6,0	0/0:2,0:2:6:0,6,64	1/1:0,4:4:6:89,6,0	./.:.:.:.:.	0/0:18,0:18:54:0,54,579
chr1	6193076	.	G	C	3226.07	.	AC=29;AF=0.111;AN=262;BaseQRankSum=0.157;DP=1226;Dels=0.00;FS=12.565;HaplotypeScore=0.0693;InbreedingCoeff=0.6541;MLEAC=25;MLEAF=0.095;MQ=59.41;MQ0=0;MQRankSum=-1.878;QD=26.23;ReadPosRankSum=-7.023	GT:AD:DP:GQ:PL	0/0:73,0:73:99:0,220,2365	0/0:30,0:30:90:0,90,958	1/1:0,14:14:42:454,42,0	0/0:51,0:51:99:0,153,1594	0/0:12,0:12:36:0,36,386	./.:.:.:.:.	0/0:31,0:31:93:0,93,945	0/0:4,0:4:12:0,12,132	0/1:5,1:6:15:15,0,148	0/0:22,0:22:63:0,63,677	0/0:4,0:4:12:0,12,132	0/0:23,0:23:63:0,63,681	0/0:18,0:18:54:0,54,566	0/0:3,0:3:9:0,9,94	0/0:25,0:25:72:0,72,769	0/0:21,0:21:63:0,63,660	0/0:16,0:16:48:0,48,499	0/0:6,0:6:18:0,18,177	1/1:0,8:8:24:254,24,0	0/0:11,0:11:30:0,30,324	0/0:5,0:5:15:0,15,166	0/0:25,0:25:66:0,66,720	0/0:30,0:30:90:0,90,916	0/0:25,0:25:72:0,72,780	0/0:1,0:1:3:0,3,35	0/0:21,0:21:60:0,60,658	0/0:17,0:17:51:0,51,536	0/0:9,0:9:27:0,27,302	0/0:1,0:1:3:0,3,33	0/0:28,0:28:84:0,84,865	0/0:4,0:4:12:0,12,121	0/0:6,0:6:18:0,18,199	0/0:27,0:27:81:0,81,834	0/0:1,0:1:3:0,3,33	0/0:22,0:22:60:0,60,653	0/0:8,0:8:24:0,24,272	1/1:0,26:26:72:784,72,0	0/0:26,0:26:78:0,78,816	0/0:12,0:12:36:0,36,382	0/0:3,0:3:9:0,9,97	0/0:7,0:7:21:0,21,227	0/0:15,0:15:45:0,45,474	1/1:0,18:18:51:550,51,0	0/0:23,0:23:69:0,69,712	0/0:27,0:27:75:0,75,816	0/0:30,0:30:90:0,90,930	1/1:0,14:14:39:422,39,0	1/1:0,1:1:3:33,3,0	0/0:3,0:3:9:0,9,95	0/0:9,0:9:27:0,27,284	0/0:1,0:1:3:0,3,32	0/0:3,0:3:9:0,9,95	0/0:5,0:5:15:0,15,151	0/0:4,0:4:12:0,12,124	0/0:4,0:4:12:0,12,122	0/0:9,0:9:27:0,27,284	0/0:4,0:4:12:0,12,131	0/0:4,0:4:12:0,12,125	0/0:5,0:5:15:0,15,153	1/1:0,2:2:6:64,6,0	./.:.:.:.:.	0/0:6,0:6:18:0,18,185	0/0:8,0:8:24:0,24,247	0/0:6,0:6:18:0,18,182	0/0:10,0:10:30:0,30,318	0/0:4,0:4:12:0,12,129	0/0:3,0:3:9:0,9,95	0/0:9,0:9:27:0,27,289	0/0:6,0:6:18:0,18,188	0/0:3,0:3:9:0,9,95	./.:.:.:.:.	0/0:3,0:3:6:0,6,75	0/0:3,0:3:9:0,9,97	0/0:3,0:3:9:0,9,97	0/0:5,0:5:15:0,15,150	0/0:1,0:1:3:0,3,28	0/0:2,0:2:6:0,6,63	0/0:2,0:2:6:0,6,62	0/0:4,0:4:12:0,12,127	0/0:3,0:3:9:0,9,92	0/0:2,0:2:6:0,6,65	1/1:0,5:5:15:158,15,0	0/0:6,0:6:18:0,18,185	0/0:10,0:10:27:0,27,305	1/1:0,1:1:3:33,3,0	0/0:5,0:5:15:0,15,162	0/0:3,0:3:9:0,9,97	0/0:7,0:7:21:0,21,220	0/0:4,0:4:12:0,12,127	0/0:3,0:3:9:0,9,98	0/0:1,0:1:3:0,3,32	0/0:5,0:5:12:0,12,126	0/0:5,0:5:15:0,15,158	0/0:1,0:1:3:0,3,32	0/0:3,0:3:9:0,9,96	0/0:5,0:5:15:0,15,156	0/0:13,0:13:39:0,39,415	0/0:4,0:4:12:0,12,127	0/0:6,0:6:18:0,18,185	0/0:1,0:1:3:0,3,31	0/0:7,0:7:21:0,21,230	0/0:2,0:2:6:0,6,61	0/0:3,0:3:9:0,9,94	0/0:5,0:5:15:0,15,155	0/0:3,0:3:9:0,9,97	0/0:5,0:5:15:0,15,158	0/0:7,0:7:21:0,21,224	1/1:0,13:13:36:385,36,0	0/0:5,0:5:15:0,15,156	0/0:13,0:13:39:0,39,400	0/0:5,0:5:15:0,15,159	0/0:5,0:5:15:0,15,159	0/0:4,0:4:12:0,12,126	./.:.:.:.:.	./.:.:.:.:.	0/0:5,0:5:15:0,15,153	0/0:9,0:9:27:0,27,277	1/1:0,5:5:15:156,15,0	0/0:4,0:4:9:0,9,110	0/0:6,0:6:15:0,15,168	0/0:1,0:1:3:0,3,32	0/0:4,0:4:12:0,12,123	0/0:4,0:4:12:0,12,124	0/0:11,0:11:33:0,33,348	./.:.:.:.:.	0/0:5,0:5:15:0,15,155	0/0:8,0:8:24:0,24,249	0/0:3,0:3:9:0,9,95	0/0:4,0:4:12:0,12,126	0/0:2,0:2:3:0,3,45	1/1:0,1:1:3:31,3,0	0/0:4,0:4:6:0,6,89	1/1:0,6:6:12:153,12,0	0/0:8,0:8:15:0,15,199	1/1:0,3:3:6:76,6,0	0/0:4,0:4:6:0,6,89	0/0:18,0:18:54:0,54,623
chr1	6193140	.	C	A	13778.6	.	AC=81;AF=0.312;AN=260;BaseQRankSum=-8.635;DP=1319;Dels=0.00;FS=2.469;HaplotypeScore=0.0765;InbreedingCoeff=0.7631;MLEAC=82;MLEAF=0.315;MQ=59.67;MQ0=1;MQRankSum=0.072;QD=28.18;ReadPosRankSum=-0.806	GT:AD:DP:GQ:PL	1/1:0,86:86:99:2711,259,0	0/0:16,0:16:45:0,45,500	0/0:11,0:11:33:0,33,351	0/0:54,0:54:99:0,162,1704	1/1:0,10:10:30:305,30,0	./.:.:.:.:.	0/0:34,0:34:87:0,87,995	0/0:1,0:1:3:0,3,31	0/0:2,0:2:6:0,6,60	1/1:0,33:33:96:978,96,0	1/1:0,4:4:12:127,12,0	0/0:21,0:21:57:0,57,641	1/1:0,20:20:60:605,60,0	0/0:3,0:3:9:0,9,95	1/1:0,13:13:39:405,39,0	1/1:0,33:33:99:985,99,0	1/1:0,24:24:69:718,69,0	0/1:2,2:4:23:50,0,23	0/0:14,0:14:42:0,42,453	0/0:14,0:14:36:0,36,399	0/0:2,0:2:6:0,6,65	0/0:29,0:29:84:0,84,916	0/0:37,0:37:99:0,111,1167	0/0:29,0:29:84:0,84,908	0/0:3,0:3:9:0,9,103	1/1:0,27:27:78:801,78,0	0/0:19,0:19:54:0,54,594	1/1:0,3:3:9:98,9,0	0/1:1,3:4:22:80,0,22	1/1:0,35:35:99:1027,102,0	1/1:0,5:5:15:158,15,0	1/1:0,3:3:9:89,9,0	1/1:0,21:21:63:622,63,0	0/0:1,0:1:3:0,3,34	0/0:32,0:32:87:0,87,968	0/0:5,0:5:15:0,15,163	0/0:34,0:34:87:0,87,993	0/0:24,0:24:60:0,60,686	0/0:15,0:15:45:0,45,480	1/1:0,5:5:15:153,15,0	1/1:0,1:1:3:34,3,0	1/1:0,18:18:54:539,54,0	0/0:20,0:20:54:0,54,603	0/0:35,0:35:99:0,105,1129	0/0:23,0:23:66:0,66,711	0/0:49,0:49:99:0,138,1503	0/0:13,0:13:39:0,39,409	0/0:5,0:5:15:0,15,158	0/0:4,0:4:12:0,12,127	0/0:8,0:8:24:0,24,248	./.:.:.:.:.	0/0:3,0:3:9:0,9,96	1/1:0,9:9:27:264,27,0	0/0:2,0:2:6:0,6,63	0/0:4,0:4:12:0,12,127	1/1:0,3:3:9:89,9,0	0/0:5,0:5:15:0,15,162	0/0:6,0:6:18:0,18,197	0/0:5,0:5:15:0,15,161	0/0:5,0:5:15:0,15,161	./.:.:.:.:.	1/1:0,8:8:24:247,24,0	1/1:0,16:16:42:466,42,0	1/1:0,6:6:15:171,15,0	0/0:6,0:6:18:0,18,192	1/1:0,6:6:18:181,18,0	0/0:6,0:6:18:0,18,195	1/1:0,7:7:18:201,18,0	1/1:0,7:7:21:216,21,0	0/0:4,0:4:12:0,12,119	./.:.:.:.:.	0/0:1,0:1:3:0,3,34	0/0:4,0:4:12:0,12,126	0/0:7,0:7:21:0,21,217	0/0:2,0:2:6:0,6,61	0/0:3,0:3:9:0,9,96	0/0:7,0:7:21:0,21,222	./.:.:.:.:.	0/0:3,0:3:9:0,9,95	0/0:4,0:4:12:0,12,130	0/0:2,0:2:6:0,6,63	0/0:3,0:3:9:0,9,93	0/0:5,0:5:15:0,15,164	0/0:8,0:8:24:0,24,260	0/0:3,0:3:6:0,6,75	0/0:5,0:5:15:0,15,162	1/1:0,2:2:6:60,6,0	0/1:2,1:3:23:23,0,59	0/0:4,0:4:12:0,12,129	1/1:0,5:5:15:158,15,0	./.:.:.:.:.	1/1:0,8:8:24:242,24,0	1/1:0,7:7:21:209,21,0	0/0:1,0:1:3:0,3,32	0/0:5,0:5:15:0,15,161	1/1:0,4:4:12:120,12,0	0/0:7,0:7:21:0,21,217	1/1:0,4:4:12:124,12,0	0/0:11,0:11:33:0,33,343	1/1:0,3:3:9:88,9,0	1/1:1,7:8:21:214,21,0	1/1:0,2:2:6:61,6,0	1/1:0,4:4:12:125,12,0	0/0:5,0:5:15:0,15,160	0/0:3,0:3:9:0,9,93	0/0:4,0:4:12:0,12,129	0/0:3,0:3:9:0,9,100	0/0:11,0:11:30:0,30,337	0/1:2,3:5:50:74,0,50	0/0:8,0:8:21:0,21,223	0/0:6,0:6:15:0,15,160	0/1:2,3:5:52:77,0,52	1/1:0,11:11:27:300,27,0	1/1:0,3:3:9:93,9,0	0/0:4,0:4:12:0,12,126	1/1:0,4:4:12:124,12,0	0/0:4,0:4:12:0,12,126	0/0:5,0:5:12:0,12,139	0/0:3,0:3:9:0,9,95	0/0:2,0:2:3:0,3,45	0/0:4,0:4:12:0,12,131	0/0:3,0:3:9:0,9,96	0/0:4,0:4:12:0,12,127	0/0:6,0:6:18:0,18,191	0/0:4,0:4:12:0,12,124	0/0:5,0:5:15:0,15,156	0/0:4,0:4:9:0,9,108	0/0:5,0:5:15:0,15,161	0/0:3,0:3:6:0,6,75	0/0:2,0:2:3:0,3,45	0/0:2,0:2:3:0,3,45	./.:.:.:.:.	0/0:8,0:8:18:0,18,201	0/0:4,0:4:6:0,6,89	0/0:3,0:3:9:0,9,95	0/0:2,0:2:3:0,3,45	0/0:25,0:25:72:0,72,824
chr1	6193638	.	T	C	34997.5	.	AC=228;AF=0.857;AN=266;BaseQRankSum=1.821;DP=1328;Dels=0.00;FS=1.288;HaplotypeScore=0.1291;InbreedingCoeff=0.7178;MLEAC=235;MLEAF=0.883;MQ=59.50;MQ0=0;MQRankSum=-1.460;QD=29.76;ReadPosRankSum=-1.487	GT:AD:DP:GQ:PL	1/1:0,81:81:99:2592,244,0	1/1:0,25:25:66:729,66,0	1/1:0,24:24:69:748,69,0	1/1:0,50:50:99:1573,150,0	1/1:0,14:14:36:411,36,0	1/1:0,20:20:57:613,57,0	1/1:0,27:27:81:823,81,0	1/1:0,3:3:9:102,9,0	1/1:0,1:1:3:30,3,0	1/1:0,21:21:57:601,57,0	1/1:0,6:6:18:198,18,0	0/0:20,0:20:57:0,57,609	1/1:0,20:20:51:584,51,0	1/1:0,6:6:18:187,18,0	1/1:0,18:18:54:568,54,0	1/1:0,18:18:54:561,54,0	1/1:0,28:28:84:872,84,0	1/1:0,7:7:21:231,21,0	1/1:0,25:25:72:750,72,0	0/0:15,0:15:36:0,36,406	0/0:5,0:5:15:0,15,159	0/0:18,0:18:51:0,51,526	1/1:0,23:23:69:710,69,0	0/0:29,0:29:78:0,78,859	1/1:0,9:9:27:284,27,0	1/1:1,26:27:72:771,72,0	1/1:0,21:21:63:658,63,0	1/1:0,5:5:15:173,15,0	1/1:0,6:6:18:189,18,0	1/1:0,29:29:84:885,84,0	1/1:0,8:8:24:247,24,0	1/1:0,3:3:9:99,9,0	1/1:0,21:21:63:648,63,0	1/1:0,6:6:18:192,18,0	1/1:0,17:17:42:487,42,0	1/1:0,8:8:21:234,21,0	1/1:0,14:14:42:440,42,0	1/1:0,11:11:33:340,33,0	1/1:0,24:24:72:734,72,0	1/1:0,3:3:9:101,9,0	1/1:0,4:4:12:131,12,0	1/1:0,13:13:39:419,39,0	1/1:0,20:20:60:637,60,0	1/1:0,18:18:51:561,51,0	1/1:0,17:17:51:540,51,0	0/1:18,20:38:99:496,0,447	1/1:0,16:16:48:493,48,0	1/1:0,7:7:21:231,21,0	./.:.:.:.:.	1/1:0,5:5:15:154,15,0	1/1:0,2:2:6:60,6,0	1/1:0,2:2:6:63,6,0	1/1:0,6:6:18:182,18,0	1/1:0,5:5:15:156,15,0	1/1:0,10:10:30:326,30,0	1/1:0,7:7:21:218,21,0	0/0:2,0:2:6:0,6,65	0/0:2,0:2:6:0,6,62	1/1:0,1:1:3:32,3,0	1/1:0,4:4:12:122,12,0	1/1:0,1:1:3:32,3,0	1/1:0,8:8:18:208,18,0	1/1:0,9:9:21:252,21,0	1/1:0,3:3:9:91,9,0	1/1:0,8:8:18:216,18,0	1/1:0,2:2:6:64,6,0	1/1:0,5:5:12:139,12,0	1/1:0,5:5:15:152,15,0	1/1:0,6:6:18:191,18,0	0/0:5,1:6:15:0,15,156	1/1:0,5:5:15:154,15,0	1/1:0,5:5:9:122,9,0	1/1:0,2:2:6:69,6,0	0/0:1,0:1:3:0,3,33	0/0:10,0:10:30:0,30,316	1/1:0,3:3:9:94,9,0	1/1:0,5:5:15:155,15,0	0/0:3,0:3:9:0,9,89	0/0:1,0:1:3:0,3,31	1/1:0,4:4:12:126,12,0	1/1:0,1:1:3:30,3,0	1/1:0,2:2:6:64,6,0	0/1:1,5:6:10:143,0,10	1/1:0,4:4:12:121,12,0	1/1:0,5:5:15:151,15,0	1/1:0,4:4:12:134,12,0	1/1:0,6:6:18:182,18,0	1/1:0,9:9:27:273,27,0	1/1:0,6:6:18:186,18,0	1/1:0,7:7:21:234,21,0	1/1:0,4:4:12:123,12,0	1/1:0,15:15:45:474,45,0	1/1:0,3:3:9:91,9,0	1/1:0,3:3:9:92,9,0	1/1:0,4:4:12:124,12,0	1/1:0,4:4:12:124,12,0	1/1:0,10:10:30:334,30,0	1/1:0,5:5:15:143,15,0	1/1:0,7:7:21:212,21,0	1/1:0,4:4:12:121,12,0	1/1:0,9:9:27:289,27,0	1/1:0,2:2:6:63,6,0	1/1:0,12:12:36:377,36,0	./.:.:.:.:.	1/1:0,6:6:18:195,18,0	1/1:0,7:7:21:206,21,0	1/1:0,9:9:27:293,27,0	1/1:0,6:6:18:185,18,0	1/1:0,11:11:33:326,33,0	1/1:0,12:12:36:379,36,0	1/1:0,5:5:15:151,15,0	1/1:0,10:10:30:311,30,0	1/1:0,9:9:21:241,21,0	1/1:0,3:3:9:91,9,0	1/1:0,5:5:15:159,15,0	1/1:0,11:11:33:353,33,0	1/1:0,5:5:15:154,15,0	1/1:0,9:9:27:284,27,0	0/0:2,0:2:6:0,6,61	1/1:0,7:7:18:206,18,0	0/0:6,0:6:18:0,18,185	1/1:0,8:8:24:241,24,0	1/1:0,1:1:3:31,3,0	1/1:0,5:5:15:152,15,0	1/1:0,7:7:18:209,18,0	1/1:0,8:8:21:232,21,0	1/1:0,4:4:12:119,12,0	1/1:0,7:7:21:215,21,0	0/0:2,0:2:3:0,3,32	1/1:0,2:2:3:45,3,0	./.:.:.:.:.	0/0:2,0:2:3:0,3,45	1/1:0,8:8:15:197,15,0	./.:.:.:.:.	1/1:0,4:4:6:89,6,0	0/0:8,0:8:12:0,12,179	0/0:20,0:20:57:0,57,625
chr1	6193782	.	A	T	4668.87	.	AC=30;AF=0.113;AN=266;BaseQRankSum=5.526;DP=1299;Dels=0.00;FS=9.581;HaplotypeScore=0.0714;InbreedingCoeff=0.6532;MLEAC=27;MLEAF=0.102;MQ=59.73;MQ0=0;MQRankSum=0.199;QD=27.30;ReadPosRankSum=-0.839	GT:AD:DP:GQ:PL	0/0:79,0:79:99:0,238,2492	0/0:20,0:20:57:0,57,600	1/1:0,20:20:60:641,60,0	0/0:66,0:66:99:0,198,1988	0/0:21,0:21:60:0,60,636	1/1:0,28:28:81:858,81,0	0/0:29,0:29:87:0,87,869	0/0:5,0:5:15:0,15,165	0/0:6,0:6:18:0,18,195	0/0:28,0:28:84:0,84,857	0/0:5,0:5:15:0,15,153	0/0:28,0:28:78:0,78,835	0/0:19,0:19:57:0,57,595	0/0:4,0:4:12:0,12,125	0/0:24,0:24:72:0,72,711	0/0:26,0:26:78:0,78,795	0/0:21,0:21:63:0,63,637	0/0:3,0:3:9:0,9,92	1/1:0,13:13:33:371,33,0	0/0:15,0:15:42:0,42,445	0/0:4,0:4:12:0,12,129	0/0:24,0:24:63:0,63,672	0/0:26,0:26:78:0,78,778	0/0:27,0:27:81:0,81,842	0/0:3,0:3:9:0,9,97	0/0:29,0:29:81:0,81,864	0/0:17,0:17:45:0,45,490	0/0:4,0:4:12:0,12,115	0/0:3,0:3:9:0,9,97	0/0:24,0:24:72:0,72,733	0/0:13,0:13:39:0,39,412	0/0:4,0:4:12:0,12,121	0/0:27,0:27:78:0,78,798	0/0:3,0:3:9:0,9,90	0/0:11,0:11:33:0,33,330	0/0:8,0:8:24:0,24,259	1/1:0,21:21:60:648,60,0	0/0:16,0:16:42:0,42,452	0/0:13,0:13:39:0,39,389	0/0:2,0:2:6:0,6,67	0/0:8,0:8:24:0,24,250	0/0:13,0:13:36:0,36,386	1/1:0,21:21:60:649,60,0	0/0:21,0:21:57:0,57,614	0/0:16,0:16:39:0,39,447	0/0:31,0:31:93:0,93,936	1/1:0,21:21:60:662,60,0	0/1:2,5:7:42:140,0,42	./.:.:.:.:.	0/0:9,0:9:27:0,27,278	0/0:3,0:3:9:0,9,90	0/0:5,0:5:15:0,15,148	0/0:5,0:5:15:0,15,148	0/0:3,0:3:9:0,9,95	0/0:10,0:10:30:0,30,314	0/0:4,0:4:12:0,12,126	0/0:5,0:5:15:0,15,160	0/0:6,0:6:18:0,18,182	./.:.:.:.:.	1/1:0,6:6:18:185,18,0	0/0:5,0:5:15:0,15,153	0/0:3,0:3:9:0,9,88	0/0:10,0:10:30:0,30,310	0/0:4,0:4:12:0,12,118	0/0:7,0:7:18:0,18,199	0/0:3,0:3:9:0,9,95	0/0:2,0:2:6:0,6,61	0/0:3,0:3:9:0,9,93	0/0:6,0:6:15:0,15,170	0/0:3,0:3:9:0,9,90	1/1:0,4:4:12:128,12,0	0/0:6,0:6:18:0,18,185	0/0:1,0:1:3:0,3,32	0/0:3,0:3:9:0,9,87	0/0:5,0:5:15:0,15,149	0/0:5,0:5:9:0,9,120	0/0:5,0:5:12:0,12,137	0/0:3,0:3:9:0,9,89	0/0:1,0:1:3:0,3,28	0/0:4,0:4:9:0,9,106	0/0:5,0:5:15:0,15,157	1/1:0,2:2:6:63,6,0	0/0:6,0:6:18:0,18,192	0/0:8,0:8:21:0,21,231	1/1:0,4:4:9:111,9,0	0/0:3,0:3:9:0,9,93	0/0:4,0:4:12:0,12,118	0/0:7,0:7:21:0,21,216	0/0:6,0:6:18:0,18,184	0/1:4,6:10:94:168,0,94	0/0:1,0:1:3:0,3,31	0/0:5,0:5:15:0,15,148	0/0:2,0:2:6:0,6,62	0/0:4,0:4:9:0,9,106	0/0:4,0:4:12:0,12,125	0/0:4,0:4:12:0,12,123	0/0:10,0:10:30:0,30,322	0/0:4,0:4:12:0,12,118	0/0:4,0:4:9:0,9,109	0/0:8,0:8:21:0,21,223	0/0:7,0:7:21:0,21,214	0/0:1,0:1:3:0,3,33	0/0:3,0:3:9:0,9,86	0/0:3,0:3:9:0,9,91	0/0:5,0:5:15:0,15,156	0/0:3,0:3:9:0,9,89	0/0:7,0:7:21:0,21,217	1/1:0,8:8:24:250,24,0	0/0:3,0:3:9:0,9,91	0/0:5,0:5:15:0,15,148	0/0:5,0:5:15:0,15,149	0/0:3,0:3:9:0,9,94	0/0:10,0:10:21:0,21,254	0/0:7,0:7:21:0,21,210	0/0:3,0:3:9:0,9,92	0/0:2,0:2:6:0,6,65	0/0:11,0:11:33:0,33,330	1/1:0,2:2:6:64,6,0	0/0:3,0:3:9:0,9,97	0/0:6,0:6:18:0,18,189	0/0:7,0:7:15:0,15,183	0/0:9,0:9:27:0,27,266	0/0:6,0:6:15:0,15,172	0/0:8,0:8:24:0,24,247	0/0:2,0:2:6:0,6,62	0/0:5,0:5:15:0,15,156	0/0:6,0:6:18:0,18,186	0/0:4,0:4:12:0,12,121	0/0:2,0:2:6:0,6,65	./.:.:.:.:.	./.:.:.:.:.	0/0:2,0:2:3:0,3,44	1/1:0,2:2:3:45,3,0	0/0:2,0:2:3:0,3,45	1/1:0,2:2:3:45,3,0	0/0:2,0:2:3:0,3,44	0/0:26,0:26:78:0,78,881
chr1	6194597	.	C	T	2410.49	.	AC=29;AF=0.110;AN=264;BaseQRankSum=-4.569;DP=944;Dels=0.00;FS=4.485;HaplotypeScore=0.0748;InbreedingCoeff=0.5696;MLEAC=25;MLEAF=0.095;MQ=59.70;MQ0=1;MQRankSum=0.665;QD=26.49;ReadPosRankSum=2.742	GT:AD:DP:GQ:PL	0/0:55,0:55:99:0,162,1790	0/0:14,0:14:42:0,42,428	0/0:17,0:17:51:0,51,541	0/0:40,0:40:99:0,120,1262	0/0:26,0:26:69:0,69,790	0/0:9,0:9:27:0,27,275	0/0:17,0:17:45:0,45,503	0/0:2,0:2:6:0,6,69	./.:.:.:.:.	0/0:15,0:15:42:0,42,431	./.:.:.:.:.	1/1:0,22:22:63:661,63,0	0/0:22,0:22:66:0,66,709	0/0:3,0:3:9:0,9,102	0/0:16,0:16:48:0,48,513	0/0:12,0:12:36:0,36,382	0/0:14,0:14:42:0,42,440	0/0:1,0:1:3:0,3,33	0/0:6,0:6:18:0,18,185	0/0:3,0:3:6:0,6,77	0/0:1,0:1:3:0,3,33	0/0:12,0:12:36:0,36,384	0/0:10,0:10:30:0,30,321	1/1:0,20:20:60:619,60,0	0/0:3,0:3:9:0,9,97	0/0:21,0:21:60:0,60,628	0/0:13,0:13:39:0,39,401	0/0:7,0:7:21:0,21,235	0/0:3,0:3:9:0,9,96	0/0:16,0:16:48:0,48,507	0/0:1,0:1:3:0,3,32	0/0:1,0:1:3:0,3,30	0/0:10,0:10:27:0,27,300	0/0:3,0:3:9:0,9,98	0/0:23,0:23:66:0,66,710	0/0:3,0:3:9:0,9,98	0/0:30,0:30:87:0,87,932	0/0:13,0:13:36:0,36,395	1/1:0,9:9:27:284,27,0	0/0:2,0:2:6:0,6,63	./.:.:.:.:.	0/0:9,0:9:21:0,21,245	0/0:13,0:13:39:0,39,419	0/0:23,0:23:60:0,60,655	0/0:15,0:15:45:0,45,471	0/0:13,0:13:33:0,33,375	0/0:14,0:14:33:0,33,391	0/0:1,0:1:3:0,3,31	0/0:7,0:7:21:0,21,223	1/1:0,1:1:3:34,3,0	1/1:0,2:2:6:61,6,0	0/0:3,0:3:9:0,9,99	0/0:4,0:4:12:0,12,126	0/0:2,0:2:6:0,6,69	0/0:4,0:4:12:0,12,126	0/0:3,0:3:9:0,9,95	1/1:0,4:4:12:123,12,0	1/1:0,5:5:15:158,15,0	1/1:0,4:4:12:123,12,0	0/0:1,0:1:3:0,3,31	0/0:2,0:2:6:0,6,63	0/0:3,0:3:9:0,9,86	0/0:8,0:8:21:0,21,238	0/0:9,0:9:27:0,27,290	0/0:7,0:7:21:0,21,219	0/0:3,0:3:6:0,6,72	0/0:5,0:5:15:0,15,155	0/0:4,0:4:12:0,12,117	0/0:1,0:1:3:0,3,32	0/0:2,0:2:6:0,6,63	0/0:2,0:2:6:0,6,67	0/0:3,0:3:9:0,9,97	0/0:2,0:2:6:0,6,63	0/1:1,2:3:21:50,0,21	1/1:0,5:5:15:148,15,0	0/0:1,0:1:3:0,3,34	0/0:4,0:4:12:0,12,125	0/0:6,0:6:15:0,15,158	1/1:0,2:2:3:45,3,0	0/0:4,0:4:12:0,12,126	0/0:1,0:1:3:0,3,32	0/0:3,0:3:9:0,9,94	0/0:6,0:6:18:0,18,197	0/0:4,0:4:12:0,12,125	0/0:2,0:2:6:0,6,69	0/0:3,0:3:9:0,9,97	0/0:3,0:3:9:0,9,97	0/0:3,0:3:9:0,9,96	1/1:0,7:7:21:214,21,0	0/0:5,0:5:15:0,15,158	1/1:0,1:1:3:34,3,0	0/0:2,0:2:3:0,3,45	0/0:2,0:2:6:0,6,67	./.:.:.:.:.	0/0:2,0:2:6:0,6,61	0/0:3,0:3:9:0,9,96	0/0:5,0:5:15:0,15,151	0/0:1,0:1:3:0,3,32	0/0:9,0:9:27:0,27,278	0/0:3,0:3:9:0,9,96	0/0:2,0:2:6:0,6,67	0/0:4,0:4:12:0,12,128	0/0:3,0:3:9:0,9,95	0/0:4,0:4:12:0,12,117	0/0:2,0:2:6:0,6,63	0/0:7,0:7:18:0,18,209	0/0:5,0:5:15:0,15,162	0/0:9,0:9:24:0,24,267	0/0:5,0:5:15:0,15,156	0/0:4,0:4:12:0,12,131	0/0:3,0:3:9:0,9,96	0/0:5,0:5:15:0,15,161	0/0:6,0:6:18:0,18,195	0/0:9,0:9:27:0,27,272	1/1:0,2:2:6:64,6,0	0/0:6,0:6:18:0,18,195	0/0:8,0:8:24:0,24,260	0/0:6,0:6:15:0,15,167	1/1:0,4:4:12:124,12,0	0/0:7,0:7:18:0,18,194	0/0:4,0:4:12:0,12,129	0/0:3,0:3:9:0,9,97	0/0:4,0:4:12:0,12,128	0/0:4,0:4:12:0,12,124	0/0:2,0:2:6:0,6,59	0/0:5,0:5:15:0,15,158	0/0:6,0:6:12:0,12,140	0/0:4,0:4:12:0,12,130	0/0:3,0:3:9:0,9,98	0/0:1,0:1:3:0,3,32	./.:.:.:.:.	0/0:2,0:2:3:0,3,45	0/0:4,0:4:6:0,6,89	0/0:2,0:2:6:0,6,62	0/0:2,0:2:6:0,6,59	0/0:2,0:2:3:0,3,45	0/0:30,0:30:90:0,90,964
chr1	6194674	.	C	A	2661.41	.	AC=31;AF=0.121;AN=256;BaseQRankSum=0.510;DP=885;Dels=0.00;FS=1.826;HaplotypeScore=0.1549;InbreedingCoeff=0.6171;MLEAC=29;MLEAF=0.113;MQ=59.69;MQ0=2;MQRankSum=0.593;QD=26.35;ReadPosRankSum=1.171	GT:AD:DP:GQ:PL	0/0:53,0:53:99:0,156,1659	0/0:26,0:26:69:0,69,772	1/1:0,9:9:24:254,24,0	0/0:34,0:34:99:0,102,1051	0/0:18,0:18:48:0,48,528	1/1:0,8:8:24:254,24,0	0/0:11,0:11:33:0,33,342	./.:.:.:.:.	0/0:1,0:1:3:0,3,33	0/0:18,0:18:51:0,51,535	0/0:1,0:1:3:0,3,31	0/0:16,0:16:48:0,48,506	0/0:15,0:15:42:0,42,433	0/0:2,0:2:6:0,6,59	0/0:13,0:13:39:0,39,419	0/0:16,0:16:48:0,48,470	0/0:18,0:19:51:0,51,544	0/0:3,0:3:9:0,9,93	1/1:0,6:6:18:199,18,0	0/0:5,0:5:12:0,12,130	./.:.:.:.:.	0/0:17,0:17:48:0,48,508	0/0:15,0:15:42:0,42,439	0/0:15,0:15:45:0,45,451	0/0:2,0:2:6:0,6,64	0/0:19,0:19:51:0,51,542	0/0:14,0:14:42:0,42,442	0/0:2,0:2:6:0,6,65	0/0:2,0:2:6:0,6,61	0/0:14,0:14:42:0,42,433	0/0:8,0:8:24:0,24,243	0/0:2,0:2:6:0,6,55	0/0:14,0:14:39:0,39,409	0/0:2,0:2:6:0,6,68	0/0:11,0:11:30:0,30,324	0/0:2,0:2:6:0,6,55	1/1:0,15:15:39:433,39,0	0/0:9,0:9:24:0,24,262	0/0:10,0:10:30:0,30,307	0/0:1,0:1:3:0,3,33	0/0:2,0:2:6:0,6,59	0/0:7,0:7:21:0,21,219	1/1:0,14:14:42:429,42,0	0/0:17,0:17:42:0,42,459	0/0:13,0:13:39:0,39,394	0/0:12,0:12:36:0,36,366	1/1:0,11:11:30:336,30,0	1/1:0,4:4:12:126,12,0	0/0:6,0:6:18:0,18,184	0/0:7,0:7:21:0,21,221	./.:.:.:.:.	0/0:4,0:4:12:0,12,126	0/0:6,0:6:18:0,18,178	0/0:6,0:6:18:0,18,195	0/0:5,0:5:12:0,12,141	0/0:3,0:3:9:0,9,90	0/0:6,0:6:18:0,18,178	0/0:4,0:4:12:0,12,130	0/0:3,0:3:9:0,9,97	1/1:0,8:8:24:249,24,0	./.:.:.:.:.	0/0:4,0:4:12:0,12,126	0/0:5,0:5:15:0,15,159	0/0:6,0:6:18:0,18,187	0/0:4,0:4:12:0,12,121	0/0:4,0:4:9:0,9,106	0/0:2,0:2:6:0,6,65	0/0:9,0:9:27:0,27,271	0/0:3,0:3:9:0,9,95	0/0:2,0:2:6:0,6,62	1/1:0,2:2:6:65,6,0	0/0:1,0:1:3:0,3,34	0/0:3,0:3:9:0,9,94	0/0:4,0:4:9:0,9,109	0/0:4,0:4:9:0,9,106	0/0:1,0:1:3:0,3,34	0/0:3,0:3:9:0,9,92	0/0:7,0:7:18:0,18,201	./.:.:.:.:.	0/0:5,0:5:15:0,15,154	0/0:1,0:1:3:0,3,33	1/1:0,4:4:12:125,12,0	./.:.:.:.:.	0/0:5,0:5:15:0,15,152	1/1:0,1:1:3:28,3,0	0/0:2,0:2:6:0,6,64	0/0:4,0:4:12:0,12,116	0/0:1,0:1:3:0,3,31	0/0:3,0:3:9:0,9,84	0/1:1,3:4:18:85,0,18	0/0:1,0:1:3:0,3,31	0/0:4,0:4:9:0,9,106	0/0:2,0:2:6:0,6,65	./.:.:.:.:.	0/0:3,0:3:9:0,9,97	0/0:2,0:2:6:0,6,57	0/0:7,0:7:21:0,21,211	0/0:4,0:4:12:0,12,128	0/0:7,0:7:21:0,21,220	0/0:1,0:1:3:0,3,32	0/0:5,0:5:15:0,15,152	0/0:5,0:5:15:0,15,158	0/0:4,0:4:12:0,12,122	0/0:2,0:2:6:0,6,51	0/0:1,0:1:3:0,3,30	0/0:6,0:6:15:0,15,165	0/0:4,0:4:12:0,12,132	1/1:0,8:8:24:247,24,0	0/0:4,0:4:12:0,12,130	0/0:1,0:1:3:0,3,28	0/0:6,0:6:18:0,18,177	0/0:4,0:4:12:0,12,134	0/0:6,0:6:18:0,18,187	0/0:4,0:4:12:0,12,120	0/0:5,0:5:15:0,15,156	0/0:6,0:6:18:0,18,182	0/0:6,0:6:18:0,18,194	1/1:0,3:3:9:89,9,0	0/0:1,0:1:3:0,3,31	0/0:1,0:1:3:0,3,33	0/0:5,0:5:12:0,12,141	0/0:5,0:5:15:0,15,155	0/0:6,0:6:18:0,18,191	0/0:6,0:6:18:0,18,182	0/0:5,0:5:12:0,12,135	0/0:10,0:10:30:0,30,309	0/0:9,0:9:27:0,27,278	0/0:4,0:4:12:0,12,130	0/0:2,0:2:6:0,6,64	0/0:1,0:1:3:0,3,32	1/1:0,2:2:3:45,3,0	./.:.:.:.:.	./.:.:.:.:.	0/0:4,0:4:12:0,12,124	1/1:0,2:2:6:55,6,0	0/0:4,0:4:6:0,6,89	0/0:27,0:27:81:0,81,905
chr1	6194748	.	A	G	1943.2	.	AC=25;AF=0.100;AN=250;BaseQRankSum=3.705;DP=923;Dels=0.00;FS=0.911;HaplotypeScore=0.1333;InbreedingCoeff=0.4827;MLEAC=22;MLEAF=0.088;MQ=59.76;MQ0=0;MQRankSum=0.886;QD=23.70;ReadPosRankSum=0.845	GT:AD:DP:GQ:PL	0/0:48,0:48:99:0,144,1554	0/0:27,0:27:81:0,81,850	1/1:0,6:6:15:177,15,0	0/0:38,0:38:99:0,114,1179	0/0:15,0:15:45:0,45,460	0/1:1,5:6:18:108,0,18	0/0:14,0:14:39:0,39,406	0/0:2,0:2:6:0,6,63	0/0:4,0:4:12:0,12,122	0/0:18,0:18:54:0,54,551	0/0:3,0:3:9:0,9,92	0/0:18,0:18:45:0,45,509	0/0:11,0:11:33:0,33,344	./.:.:.:.:.	0/0:15,0:15:45:0,45,463	0/0:15,0:15:45:0,45,471	0/0:26,0:26:75:0,75,789	0/0:1,0:1:3:0,3,33	1/1:0,7:7:21:220,21,0	0/0:8,0:8:21:0,21,227	0/0:2,0:2:6:0,6,63	0/0:17,0:17:51:0,51,531	0/0:19,0:19:48:0,48,532	0/0:12,0:12:30:0,30,341	./.:.:.:.:.	0/0:18,0:18:48:0,48,522	0/0:11,0:11:27:0,27,312	0/0:4,0:4:12:0,12,117	0/0:3,0:3:9:0,9,95	0/0:16,0:16:42:0,42,480	0/0:7,0:7:21:0,21,225	0/0:3,0:3:6:0,6,60	0/0:20,0:20:48:0,48,563	0/0:6,0:6:18:0,18,198	0/0:19,0:19:57:0,57,604	0/0:7,0:7:21:0,21,227	1/1:0,13:13:39:402,39,0	0/0:11,0:11:33:0,33,339	0/0:8,0:8:21:0,21,233	./.:.:.:.:.	0/0:3,0:3:9:0,9,97	0/0:9,0:9:24:0,24,266	1/1:1,13:14:9:376,9,0	0/0:9,0:9:27:0,27,288	0/0:17,0:17:42:0,42,486	0/0:14,0:14:42:0,42,425	1/1:0,9:9:24:274,24,0	0/1:1,1:2:20:27,0,20	0/0:6,0:6:18:0,18,172	0/0:5,0:5:15:0,15,155	0/0:1,0:1:3:0,3,32	0/0:4,0:4:12:0,12,126	0/0:8,0:8:24:0,24,248	0/0:5,0:5:15:0,15,151	0/0:6,0:6:12:0,12,150	0/0:4,0:4:12:0,12,122	0/0:3,0:3:9:0,9,100	0/0:9,0:9:27:0,27,272	0/0:3,0:3:9:0,9,93	1/1:0,6:6:18:195,18,0	./.:.:.:.:.	0/0:3,0:3:9:0,9,97	0/0:6,0:6:18:0,18,184	0/0:6,0:6:18:0,18,190	0/0:4,0:4:12:0,12,127	0/0:7,0:7:21:0,21,217	0/0:3,0:3:9:0,9,90	0/0:4,0:4:12:0,12,116	0/0:6,0:6:18:0,18,187	0/0:1,0:1:3:0,3,30	0/1:1,1:2:23:27,0,23	0/0:3,0:3:9:0,9,92	0/0:2,0:2:6:0,6,66	0/0:4,0:4:12:0,12,122	0/0:6,0:6:18:0,18,192	0/0:2,0:2:6:0,6,61	0/0:1,0:1:3:0,3,24	0/0:7,0:7:21:0,21,222	0/0:1,0:1:3:0,3,30	0/0:5,0:5:15:0,15,157	./.:.:.:.:.	1/1:0,1:1:3:34,3,0	0/0:7,0:7:21:0,21,229	0/0:2,0:2:6:0,6,62	./.:.:.:.:.	0/0:1,0:1:3:0,3,31	0/0:6,0:6:18:0,18,183	0/0:2,0:2:6:0,6,63	0/0:4,0:4:12:0,12,122	0/1:1,3:4:20:87,0,20	0/0:1,0:1:3:0,3,32	0/0:4,0:4:12:0,12,124	0/0:3,0:3:9:0,9,89	0/0:1,0:1:3:0,3,31	0/0:1,0:1:3:0,3,31	./.:.:.:.:.	0/0:12,0:12:36:0,36,381	0/0:4,0:4:12:0,12,124	0/0:7,0:7:21:0,21,221	0/0:3,0:3:9:0,9,91	0/0:4,0:4:12:0,12,121	0/0:4,0:4:12:0,12,126	0/0:4,0:4:12:0,12,126	0/0:3,0:3:9:0,9,94	0/0:4,0:4:9:0,9,107	0/0:2,0:2:6:0,6,60	0/0:7,0:7:21:0,21,226	0/1:1,4:5:15:110,0,15	0/0:3,0:3:9:0,9,91	0/0:4,0:4:12:0,12,120	0/0:9,0:9:27:0,27,269	0/0:3,0:3:9:0,9,93	0/0:9,0:9:21:0,21,240	0/0:6,0:6:18:0,18,176	0/0:4,0:4:12:0,12,126	0/0:8,0:8:24:0,24,241	0/0:4,0:4:9:0,9,106	1/1:0,4:4:12:126,12,0	./.:.:.:.:.	./.:.:.:.:.	0/0:8,0:8:21:0,21,227	0/0:2,0:2:6:0,6,64	0/0:5,0:5:15:0,15,157	0/0:8,0:8:24:0,24,248	0/0:4,0:4:12:0,12,126	0/0:6,0:6:18:0,18,197	0/0:3,0:3:9:0,9,97	0/0:5,0:5:15:0,15,149	0/0:2,0:2:6:0,6,64	./.:.:.:.:.	1/1:0,2:2:3:45,3,0	./.:.:.:.:.	./.:.:.:.:.	0/0:6,0:6:15:0,15,169	1/1:0,1:1:3:31,3,0	0/0:6,0:6:9:0,9,133	0/0:26,0:26:78:0,78,884
chr1	6194749	.	G	T	1869.42	.	AC=25;AF=0.098;AN=254;BaseQRankSum=-2.973;DP=930;Dels=0.00;FS=1.426;HaplotypeScore=0.1312;InbreedingCoeff=0.4703;MLEAC=22;MLEAF=0.087;MQ=59.77;MQ0=0;MQRankSum=0.914;QD=22.80;ReadPosRankSum=0.720	GT:AD:DP:GQ:PL	0/0:48,0:48:99:0,144,1528	0/0:28,0:28:84:0,84,905	1/1:0,6:6:15:170,15,0	0/0:40,0:40:99:0,117,1246	0/0:14,0:14:42:0,42,438	0/1:1,5:6:16:106,0,16	0/0:14,0:14:39:0,39,420	0/0:2,0:2:6:0,6,61	0/0:4,0:4:12:0,12,130	0/0:18,0:18:54:0,54,568	0/0:3,0:3:9:0,9,92	0/0:18,0:18:45:0,45,518	0/0:11,0:11:33:0,33,353	./.:.:.:.:.	0/0:15,0:15:45:0,45,479	0/0:15,0:15:45:0,45,484	0/0:26,0:26:75:0,75,810	0/0:1,0:1:3:0,3,33	1/1:0,7:7:21:211,21,0	0/0:8,0:8:21:0,21,233	0/0:2,0:2:6:0,6,69	0/0:16,0:16:48:0,48,509	0/0:19,0:19:48:0,48,534	0/0:12,0:12:30:0,30,347	./.:.:.:.:.	0/0:18,0:18:48:0,48,521	0/0:11,0:11:27:0,27,314	0/0:3,0:3:9:0,9,95	0/0:3,0:3:9:0,9,97	0/0:17,0:17:45:0,45,498	0/0:7,0:7:21:0,21,227	0/0:2,0:2:3:0,3,27	0/0:20,0:20:48:0,48,576	0/0:6,0:6:18:0,18,203	0/0:20,0:20:60:0,60,648	0/0:7,0:7:21:0,21,234	1/1:0,13:13:39:397,39,0	0/0:11,0:11:33:0,33,345	0/0:8,0:8:21:0,21,236	./.:.:.:.:.	0/0:3,0:3:9:0,9,99	0/0:9,0:9:24:0,24,272	1/1:1,13:14:11:367,11,0	0/0:9,0:9:27:0,27,292	0/0:16,0:17:42:0,42,463	0/0:14,0:14:42:0,42,447	1/1:0,9:9:24:265,24,0	0/1:1,1:2:17:22,0,17	0/0:6,0:6:18:0,18,187	0/0:6,0:6:18:0,18,189	0/0:1,0:1:3:0,3,32	0/0:4,0:4:12:0,12,130	0/0:8,0:8:24:0,24,252	0/0:5,0:5:15:0,15,160	0/0:6,0:6:12:0,12,153	0/0:4,0:4:12:0,12,126	0/0:3,0:3:9:0,9,101	0/0:9,0:9:27:0,27,282	0/0:3,0:3:9:0,9,95	1/1:0,6:6:18:186,18,0	0/0:1,0:1:3:0,3,30	0/0:3,0:3:9:0,9,97	0/0:6,0:6:18:0,18,191	0/0:6,0:6:18:0,18,197	0/0:4,0:4:12:0,12,131	0/0:7,0:7:21:0,21,224	0/0:3,0:3:9:0,9,95	0/0:4,0:4:12:0,12,119	0/0:6,0:6:18:0,18,191	0/0:1,0:1:3:0,3,32	0/1:1,1:2:23:27,0,23	0/0:3,0:3:9:0,9,93	0/0:2,0:2:6:0,6,65	0/0:4,0:4:12:0,12,126	0/0:6,0:6:18:0,18,198	0/0:2,0:2:6:0,6,63	./.:.:.:.:.	0/0:7,0:7:21:0,21,229	0/0:1,0:1:3:0,3,32	0/0:5,0:5:15:0,15,157	./.:.:.:.:.	1/1:0,1:1:3:30,3,0	0/0:7,0:7:21:0,21,226	0/0:2,0:2:6:0,6,58	./.:.:.:.:.	0/0:1,0:1:3:0,3,32	0/0:6,0:6:18:0,18,182	0/0:2,0:2:6:0,6,64	0/0:4,0:4:12:0,12,122	0/1:1,3:4:20:87,0,20	0/0:1,0:1:3:0,3,31	0/0:4,0:4:12:0,12,130	0/0:3,0:3:9:0,9,90	0/0:1,0:1:3:0,3,32	0/0:1,0:1:3:0,3,32	0/0:2,0:2:3:0,3,29	0/0:12,0:12:36:0,36,373	0/0:4,0:4:12:0,12,126	0/0:8,0:8:24:0,24,257	0/0:3,0:3:9:0,9,94	0/0:4,0:4:12:0,12,124	0/0:4,0:4:12:0,12,128	0/0:4,0:4:12:0,12,130	0/0:3,0:3:9:0,9,94	0/0:4,0:4:9:0,9,109	0/0:2,0:2:6:0,6,61	0/0:7,0:7:21:0,21,223	0/1:1,4:5:14:106,0,14	0/0:3,0:3:9:0,9,96	0/0:4,0:4:12:0,12,124	0/0:9,0:9:27:0,27,283	0/0:3,0:3:9:0,9,96	0/0:9,0:9:21:0,21,252	0/0:6,0:6:18:0,18,184	0/0:4,0:4:12:0,12,128	0/0:8,0:8:24:0,24,252	0/0:4,0:4:9:0,9,107	1/1:0,4:4:12:118,12,0	0/0:1,0:1:3:0,3,31	./.:.:.:.:.	0/0:8,0:8:21:0,21,232	0/0:2,0:2:6:0,6,65	0/0:5,0:5:15:0,15,162	0/0:8,0:8:24:0,24,256	0/0:4,0:4:12:0,12,130	0/0:6,0:6:18:0,18,198	0/0:3,0:3:9:0,9,97	0/0:5,0:5:15:0,15,151	0/0:2,0:2:6:0,6,65	./.:.:.:.:.	1/1:0,2:2:3:45,3,0	./.:.:.:.:.	./.:.:.:.:.	0/0:6,0:6:15:0,15,171	1/1:0,1:1:3:30,3,0	0/0:7,0:7:12:0,12,150	0/0:26,0:26:78:0,78,884
chr1	6196172	.	A	G	9003.94	.	AC=81;AF=0.321;AN=252;BaseQRankSum=7.292;DP=810;Dels=0.00;FS=4.886;HaplotypeScore=0.0330;InbreedingCoeff=0.7511;MLEAC=79;MLEAF=0.313;MQ=59.87;MQ0=0;MQRankSum=2.139;QD=29.23;ReadPosRankSum=-3.305	GT:AD:DP:GQ:PL	1/1:0,56:56:99:1799,168,0	0/0:14,0:14:42:0,42,441	0/0:15,0:15:42:0,42,444	0/0:21,0:21:63:0,63,663	1/1:0,12:12:30:344,30,0	0/0:11,0:11:33:0,33,328	0/0:13,0:13:36:0,36,386	1/1:0,3:3:9:96,9,0	0/0:3,0:3:9:0,9,93	1/1:0,18:18:54:573,54,0	1/1:0,3:3:9:98,9,0	0/0:7,0:7:21:0,21,214	1/1:0,9:9:27:285,27,0	0/0:1,0:1:3:0,3,30	1/1:0,20:20:57:622,57,0	1/1:0,22:22:66:708,66,0	1/1:0,14:14:42:445,42,0	1/1:0,1:1:3:35,3,0	0/0:3,0:3:6:0,6,74	0/0:3,0:3:9:0,9,90	0/0:2,0:2:6:0,6,63	0/0:11,0:11:30:0,30,329	0/0:12,0:12:33:0,33,351	0/0:21,0:21:57:0,57,610	0/0:2,0:2:6:0,6,59	1/1:0,18:18:54:577,54,0	0/0:13,0:13:39:0,39,387	1/1:0,3:3:9:96,9,0	./.:.:.:.:.	1/1:0,7:7:21:222,21,0	1/1:0,4:4:12:130,12,0	./.:.:.:.:.	1/1:0,3:3:9:97,9,0	0/0:2,0:2:6:0,6,64	0/0:12,0:12:33:0,33,347	0/0:5,0:5:15:0,15,157	0/0:15,0:15:45:0,45,459	0/0:3,0:3:9:0,9,91	0/0:14,0:14:42:0,42,436	1/1:0,2:2:6:63,6,0	1/1:0,2:2:6:68,6,0	1/1:0,16:16:39:456,39,0	0/0:15,0:15:45:0,45,463	0/0:18,0:18:51:0,51,537	0/0:7,0:7:21:0,21,212	0/0:20,0:20:51:0,51,569	0/0:8,0:8:24:0,24,245	0/0:2,0:2:6:0,6,63	0/0:4,0:4:12:0,12,122	0/0:3,0:3:9:0,9,95	0/0:2,0:2:6:0,6,59	./.:.:.:.:.	1/1:0,5:5:15:164,15,0	./.:.:.:.:.	0/0:3,0:3:9:0,9,91	1/1:0,2:2:6:61,6,0	0/0:6,0:6:12:0,12,151	0/0:5,0:5:15:0,15,154	0/0:3,0:3:9:0,9,90	0/0:4,0:4:12:0,12,121	1/1:0,2:2:6:62,6,0	1/1:0,4:4:12:124,12,0	1/1:0,7:7:18:206,18,0	1/1:0,5:5:15:163,15,0	0/0:3,0:3:9:0,9,95	1/1:0,7:7:18:209,18,0	0/0:2,0:2:6:0,6,63	1/1:0,5:5:15:161,15,0	1/1:0,4:4:12:128,12,0	./.:.:.:.:.	0/0:1,0:1:3:0,3,32	0/0:3,0:3:9:0,9,92	0/0:6,0:6:18:0,18,185	0/0:3,0:3:9:0,9,95	0/0:1,0:1:3:0,3,29	0/0:2,0:2:6:0,6,61	0/0:1,0:1:3:0,3,33	0/0:1,0:1:3:0,3,32	0/0:3,0:3:9:0,9,89	0/0:5,0:5:15:0,15,153	./.:.:.:.:.	0/0:3,0:3:6:0,6,76	0/0:2,0:2:6:0,6,64	0/0:7,0:7:21:0,21,222	0/0:1,0:1:3:0,3,29	./.:.:.:.:.	1/1:0,3:3:9:95,9,0	0/0:5,0:5:15:0,15,152	0/0:2,0:2:6:0,6,63	0/1:1,1:2:24:28,0,24	0/0:6,0:6:18:0,18,186	1/1:0,6:6:18:195,18,0	1/1:0,3:3:9:86,9,0	0/0:3,0:3:9:0,9,95	0/0:5,0:5:15:0,15,148	1/1:0,1:1:3:32,3,0	0/0:6,0:6:18:0,18,182	1/1:0,3:3:9:97,9,0	0/0:7,0:7:21:0,21,205	1/1:0,5:5:15:162,15,0	1/1:0,3:3:9:95,9,0	1/1:0,2:2:6:63,6,0	1/1:0,4:4:12:133,12,0	0/0:3,0:3:9:0,9,89	0/0:2,0:2:6:0,6,60	0/0:5,0:5:15:0,15,147	0/0:5,0:5:15:0,15,147	0/0:4,0:4:12:0,12,118	0/1:1,3:4:20:91,0,20	0/0:4,0:4:12:0,12,125	0/0:7,0:7:21:0,21,219	0/1:1,3:4:20:90,0,20	1/1:0,6:6:18:189,18,0	1/1:0,7:7:21:222,21,0	0/0:3,0:3:9:0,9,89	1/1:0,1:1:3:32,3,0	0/0:7,0:7:21:0,21,221	0/0:2,0:2:6:0,6,60	0/0:5,0:5:15:0,15,158	0/0:4,0:4:12:0,12,118	0/0:6,0:6:18:0,18,186	0/0:4,0:4:12:0,12,122	0/0:4,0:4:12:0,12,120	0/0:4,0:4:12:0,12,118	0/0:3,0:3:9:0,9,94	0/0:9,0:9:27:0,27,260	./.:.:.:.:.	0/0:2,0:2:6:0,6,62	0/0:4,0:4:12:0,12,123	0/0:6,0:6:12:0,12,151	./.:.:.:.:.	./.:.:.:.:.	0/0:8,0:8:15:0,15,195	0/0:2,0:2:6:0,6,60	0/0:6,0:6:9:0,9,134	./.:.:.:.:.	0/0:12,0:12:36:0,36,397
chr1	6197150	.	G	A	2629.75	.	AC=32;AF=0.125;AN=256;BaseQRankSum=-4.702;DP=961;Dels=0.00;FS=1.213;HaplotypeScore=0.1521;InbreedingCoeff=0.6490;MLEAC=28;MLEAF=0.109;MQ=59.69;MQ0=1;MQRankSum=-0.615;QD=23.91;ReadPosRankSum=0.733	GT:AD:DP:GQ:PL	0/0:42,0:42:99:0,126,1342	0/0:12,0:12:36:0,36,367	1/1:0,9:9:27:273,27,0	0/0:31,0:31:93:0,93,962	0/0:14,0:14:42:0,42,425	1/1:0,11:11:33:332,33,0	0/0:16,0:16:48:0,48,474	0/0:3,0:3:9:0,9,98	0/0:4,0:4:12:0,12,129	0/0:27,0:27:81:0,81,825	0/0:4,0:4:12:0,12,130	0/0:14,0:14:42:0,42,422	0/0:9,0:9:27:0,27,283	0/0:4,0:4:12:0,12,130	0/0:13,0:13:39:0,39,407	0/0:16,0:16:39:0,39,439	0/0:26,0:26:78:0,78,801	0/0:4,0:4:12:0,12,125	1/1:0,6:6:12:149,12,0	0/0:13,0:13:36:0,36,383	0/0:6,0:6:18:0,18,195	0/0:24,0:24:72:0,72,734	0/0:14,0:14:42:0,42,432	0/0:22,0:22:66:0,66,685	0/0:3,0:3:6:0,6,67	0/0:20,0:20:60:0,60,612	0/0:22,0:23:66:0,66,692	0/0:5,0:5:15:0,15,161	0/0:2,0:2:6:0,6,64	0/0:19,0:19:54:0,54,578	0/0:5,0:5:15:0,15,162	0/0:2,0:2:6:0,6,67	0/0:22,0:22:63:0,63,671	0/0:2,0:2:6:0,6,69	0/0:19,0:19:57:0,57,598	0/0:6,0:6:18:0,18,195	1/1:0,16:16:48:474,48,0	0/0:11,0:11:33:0,33,344	0/0:13,0:13:39:0,39,398	./.:.:.:.:.	0/0:3,0:3:9:0,9,99	0/0:10,0:10:30:0,30,308	1/1:0,17:17:45:478,45,0	0/0:11,0:11:33:0,33,343	0/0:9,0:9:27:0,27,279	0/0:32,0:32:93:0,93,968	1/1:0,10:10:30:297,30,0	1/1:0,3:3:9:95,9,0	0/0:6,0:6:15:0,15,170	0/0:4,0:4:12:0,12,126	./.:.:.:.:.	0/0:2,0:2:6:0,6,63	0/0:1,0:1:3:0,3,32	0/0:4,0:4:12:0,12,125	./.:.:.:.:.	0/0:2,0:2:6:0,6,65	0/0:5,0:5:15:0,15,155	0/0:3,0:3:9:0,9,93	0/0:2,0:2:6:0,6,63	1/1:0,4:4:12:126,12,0	0/0:3,0:3:9:0,9,80	0/0:4,0:4:12:0,12,125	0/0:11,0:11:33:0,33,336	0/0:3,0:3:9:0,9,97	0/0:2,0:2:6:0,6,61	0/0:5,0:5:15:0,15,153	0/0:2,0:2:6:0,6,62	0/0:9,0:9:27:0,27,286	0/0:1,0:1:3:0,3,32	./.:.:.:.:.	1/1:0,1:1:3:30,3,0	./.:.:.:.:.	0/0:2,0:2:6:0,6,61	0/0:6,0:6:15:0,15,169	0/0:5,0:5:15:0,15,156	0/0:1,0:1:3:0,3,32	0/0:3,0:3:9:0,9,91	0/0:2,0:2:6:0,6,61	0/0:4,0:4:12:0,12,122	0/0:4,0:4:9:0,9,110	0/0:5,0:5:15:0,15,156	1/1:0,3:3:9:93,9,0	0/0:5,0:5:15:0,15,161	0/0:3,0:3:9:0,9,92	1/1:0,3:3:9:87,9,0	0/0:6,0:6:18:0,18,195	0/0:2,0:2:6:0,6,61	0/0:3,0:3:9:0,9,92	0/0:5,0:5:15:0,15,152	0/1:2,1:3:25:25,0,53	0/0:1,0:1:3:0,3,31	0/0:5,0:5:15:0,15,153	0/0:4,0:4:12:0,12,128	0/0:1,0:1:3:0,3,31	0/0:4,0:4:12:0,12,128	0/0:2,0:2:6:0,6,63	0/0:8,0:8:24:0,24,258	0/0:4,0:4:9:0,9,106	0/0:5,0:5:15:0,15,157	0/0:2,0:2:6:0,6,61	0/0:4,0:4:12:0,12,130	./.:.:.:.:.	0/0:4,0:4:12:0,12,124	./.:.:.:.:.	0/0:5,0:5:15:0,15,153	0/0:5,0:5:15:0,15,153	0/0:6,0:6:18:0,18,186	1/1:0,3:3:9:96,9,0	0/0:7,0:7:21:0,21,224	0/0:11,0:11:33:0,33,335	0/0:7,0:7:21:0,21,217	0/0:7,0:7:21:0,21,227	0/0:5,0:5:15:0,15,159	0/0:5,0:5:15:0,15,151	0/0:2,0:2:6:0,6,64	0/0:2,0:2:6:0,6,62	0/0:7,0:7:21:0,21,209	1/1:0,4:4:12:121,12,0	0/0:2,0:2:6:0,6,61	0/0:5,0:5:15:0,15,152	0/0:2,0:2:6:0,6,63	0/0:4,0:4:9:0,9,109	0/0:8,0:8:21:0,21,222	0/0:5,0:5:15:0,15,153	0/0:5,0:5:15:0,15,160	0/0:4,0:4:12:0,12,123	0/0:8,0:8:21:0,21,233	0/0:8,0:8:24:0,24,239	0/0:3,0:3:9:0,9,95	./.:.:.:.:.	./.:.:.:.:.	0/0:4,0:4:6:0,6,77	1/1:0,8:8:15:194,15,0	0/0:2,0:2:3:0,3,45	1/1:0,4:5:9:108,9,0	0/1:3,1:4:20:20,0,67	0/0:18,0:18:54:0,54,602
chr1	6197923	.	G	A	1564.49	.	AC=15;AF=0.057;AN=262;BaseQRankSum=-2.572;DP=836;Dels=0.00;FS=3.041;HaplotypeScore=0.0516;InbreedingCoeff=0.3883;MLEAC=12;MLEAF=0.046;MQ=59.22;MQ0=0;MQRankSum=-0.717;QD=24.83;ReadPosRankSum=0.557	GT:AD:DP:GQ:PL	0/0:37,0:37:99:0,111,1195	0/0:24,0:24:72:0,72,762	0/0:21,0:21:63:0,63,662	0/0:37,0:37:99:0,111,1140	0/0:8,0:8:24:0,24,250	0/0:7,0:7:21:0,21,224	0/0:9,0:9:27:0,27,277	0/0:2,0:2:6:0,6,65	0/0:1,0:1:3:0,3,32	0/0:17,0:17:45:0,45,482	0/0:1,0:1:3:0,3,32	1/1:0,19:19:57:594,57,0	0/0:18,0:18:51:0,51,539	./.:.:.:.:.	0/0:11,0:11:33:0,33,343	0/0:14,0:14:42:0,42,432	0/0:11,0:11:30:0,30,332	0/0:1,0:1:3:0,3,29	0/0:4,0:4:12:0,12,126	0/0:1,0:1:3:0,3,31	0/0:1,0:1:3:0,3,36	0/0:11,0:11:27:0,27,315	0/0:11,0:11:33:0,33,347	1/1:0,21:21:63:651,63,0	./.:.:.:.:.	0/0:12,0:12:36:0,36,386	0/0:15,0:15:45:0,45,472	0/0:5,0:5:15:0,15,159	0/0:1,0:1:3:0,3,34	0/0:14,0:14:36:0,36,405	0/0:2,0:2:6:0,6,64	0/0:4,0:4:12:0,12,128	0/0:10,0:10:27:0,27,303	./.:.:.:.:.	0/0:21,0:21:60:0,60,647	0/0:1,0:1:3:0,3,33	0/0:20,0:20:60:0,60,638	0/0:9,0:9:21:0,21,247	0/0:15,0:15:45:0,45,472	0/0:3,0:3:9:0,9,99	0/0:3,0:3:9:0,9,97	0/0:13,0:13:36:0,36,381	0/0:13,0:13:36:0,36,388	0/0:12,0:12:36:0,36,385	0/0:11,0:11:33:0,33,357	0/0:14,0:14:36:0,36,404	0/0:8,0:8:24:0,24,248	0/0:2,0:2:6:0,6,61	0/0:3,0:3:9:0,9,95	0/0:5,0:5:15:0,15,157	0/0:3,0:3:9:0,9,91	0/0:5,0:5:12:0,12,137	0/0:4,0:4:12:0,12,126	0/0:2,0:2:6:0,6,66	0/0:3,0:3:9:0,9,95	./.:.:.:.:.	1/1:0,5:5:15:151,15,0	1/1:0,5:5:15:155,15,0	0/0:2,0:2:6:0,6,66	0/0:6,0:6:18:0,18,183	0/0:5,0:5:15:0,15,159	0/0:3,0:3:9:0,9,93	0/0:7,0:7:21:0,21,214	0/0:1,0:1:3:0,3,32	0/0:2,0:2:6:0,6,71	0/0:3,0:3:9:0,9,95	0/0:5,0:5:15:0,15,155	0/0:3,0:3:9:0,9,92	0/0:2,0:2:6:0,6,63	0/0:2,0:2:6:0,6,63	0/0:1,0:1:3:0,3,31	0/0:3,0:3:9:0,9,98	0/0:5,0:5:15:0,15,160	./.:.:.:.:.	1/1:0,1:1:3:30,3,0	0/0:2,0:2:6:0,6,65	0/0:2,0:2:6:0,6,65	0/0:2,0:2:6:0,6,64	1/1:0,3:3:9:92,9,0	0/0:3,0:3:9:0,9,96	0/0:5,0:5:15:0,15,160	0/0:1,0:1:3:0,3,31	0/0:2,0:2:6:0,6,63	0/0:1,0:1:3:0,3,35	0/0:3,0:3:9:0,9,96	0/0:2,0:2:6:0,6,65	0/0:8,0:8:24:0,24,252	0/0:3,0:3:9:0,9,90	0/0:6,0:6:18:0,18,189	0/0:4,0:4:12:0,12,130	0/0:3,0:3:9:0,9,96	0/0:7,0:7:21:0,21,217	0/0:3,0:3:9:0,9,95	0/0:1,0:1:3:0,3,31	0/0:3,0:3:9:0,9,93	0/0:4,0:4:9:0,9,95	0/0:3,0:3:9:0,9,92	0/0:5,0:5:9:0,9,119	0/0:2,0:2:6:0,6,61	0/0:2,0:2:6:0,6,67	0/0:6,0:6:18:0,18,193	0/0:3,0:3:9:0,9,92	0/0:4,0:4:12:0,12,122	0/0:6,0:6:18:0,18,185	0/0:2,0:2:6:0,6,63	0/0:4,0:4:12:0,12,133	0/0:7,0:7:21:0,21,225	0/0:2,0:2:6:0,6,61	0/0:1,0:1:3:0,3,33	0/0:3,0:3:9:0,9,95	0/0:2,0:2:6:0,6,63	0/0:1,0:1:3:0,3,33	0/0:11,0:11:33:0,33,340	0/0:8,0:8:24:0,24,250	0/0:3,0:3:9:0,9,94	0/0:8,0:8:21:0,21,233	0/0:2,0:2:6:0,6,63	0/0:7,0:7:18:0,18,204	1/1:0,3:3:9:92,9,0	0/0:2,0:2:6:0,6,61	0/1:5,1:6:14:14,0,140	0/0:6,0:6:18:0,18,186	0/0:4,0:4:12:0,12,124	0/0:4,0:4:12:0,12,123	0/0:3,0:3:9:0,9,95	0/0:2,0:2:6:0,6,64	0/0:3,0:3:9:0,9,93	0/0:3,0:3:9:0,9,97	0/0:3,0:3:9:0,9,95	0/0:2,0:2:3:0,3,45	0/0:3,0:3:6:0,6,76	0/0:2,0:2:3:0,3,45	0/0:3,0:3:6:0,6,76	0/0:5,0:5:9:0,9,103	0/0:6,0:6:15:0,15,155	./.:.:.:.:.	0/0:35,0:35:99:0,105,1181
chr1	6199174	.	T	C	19787.7	.	AC=193;AF=0.737;AN=262;BaseQRankSum=4.236;DP=894;Dels=0.00;FS=2.274;HaplotypeScore=0.0611;InbreedingCoeff=0.6724;MLEAC=197;MLEAF=0.752;MQ=59.78;MQ0=0;MQRankSum=-1.518;QD=29.06;ReadPosRankSum=-0.428	GT:AD:DP:GQ:PL	1/1:0,44:44:99:1411,132,0	1/1:0,18:18:51:547,51,0	0/0:15,0:15:42:0,42,446	1/1:0,46:46:99:1434,138,0	1/1:0,10:10:27:296,27,0	0/0:12,0:12:30:0,30,333	1/1:0,14:14:36:387,36,0	1/1:0,2:2:6:65,6,0	./.:.:.:.:.	1/1:0,13:13:39:409,39,0	1/1:0,5:5:15:164,15,0	0/0:16,0:16:48:0,48,483	1/1:0,13:13:36:403,36,0	0/1:1,1:2:23:26,0,23	1/1:0,19:19:57:596,57,0	1/1:0,15:15:45:458,45,0	1/1:0,14:14:42:444,42,0	1/1:0,4:4:12:129,12,0	0/0:5,0:5:12:0,12,137	0/0:4,0:4:9:0,9,105	0/0:2,0:2:3:0,3,32	0/0:8,0:8:24:0,24,250	1/1:0,13:13:39:417,39,0	0/0:14,0:14:42:0,42,421	1/1:0,1:1:3:35,3,0	1/1:0,20:20:54:597,54,0	1/1:0,20:20:60:629,60,0	1/1:0,2:2:6:70,6,0	0/1:1,3:4:19:87,0,19	1/1:0,21:21:57:620,57,0	1/1:0,3:3:9:97,9,0	1/1:0,3:3:9:96,9,0	1/1:0,12:12:36:376,36,0	1/1:0,2:2:6:63,6,0	1/1:0,17:17:48:531,48,0	1/1:0,8:8:24:262,24,0	0/0:6,0:6:18:0,18,174	1/1:0,6:6:15:169,15,0	1/1:0,8:8:24:252,24,0	1/1:0,2:2:6:69,6,0	1/1:0,3:3:9:97,9,0	1/1:0,15:15:45:470,45,0	0/0:26,0:26:75:0,75,775	1/1:0,21:21:60:629,60,0	1/1:0,16:16:42:445,42,0	0/1:10,6:16:99:138,0,261	0/0:7,0:7:18:0,18,199	0/0:6,0:6:18:0,18,195	./.:.:.:.:.	1/1:0,6:6:15:171,15,0	1/1:0,4:4:9:92,9,0	1/1:0,4:4:12:125,12,0	1/1:0,3:3:9:97,9,0	1/1:0,4:4:12:125,12,0	1/1:0,9:9:21:233,21,0	1/1:0,5:5:15:160,15,0	0/0:8,0:8:21:0,21,229	0/0:2,0:2:6:0,6,61	1/1:0,3:3:9:95,9,0	0/0:5,0:5:15:0,15,149	1/1:0,2:2:6:61,6,0	1/1:0,2:2:6:61,6,0	1/1:0,10:10:30:317,30,0	1/1:0,5:5:15:150,15,0	1/1:0,3:3:9:94,9,0	1/1:0,3:3:9:94,9,0	1/1:0,4:4:12:125,12,0	1/1:0,2:2:6:65,6,0	1/1:0,3:3:9:92,9,0	0/0:3,0:3:9:0,9,89	0/0:3,0:3:9:0,9,92	1/1:0,2:2:6:61,6,0	1/1:0,7:7:21:209,21,0	0/1:1,1:2:24:24,0,25	0/0:2,0:2:6:0,6,62	1/1:0,2:2:6:63,6,0	1/1:0,3:3:9:97,9,0	0/0:1,0:1:3:0,3,31	0/0:4,0:4:12:0,12,122	1/1:0,1:1:3:31,3,0	1/1:0,2:2:6:63,6,0	0/0:2,0:2:6:0,6,63	1/1:0,2:2:6:58,6,0	1/1:0,3:3:6:62,6,0	0/0:2,0:2:6:0,6,55	1/1:0,2:2:6:71,6,0	1/1:0,4:4:12:127,12,0	1/1:0,4:4:12:126,12,0	1/1:0,4:4:12:124,12,0	0/1:5,3:8:75:75,0,131	1/1:0,2:2:6:63,6,0	1/1:0,5:5:15:158,15,0	1/1:0,1:1:3:31,3,0	1/1:0,1:1:3:32,3,0	1/1:0,2:2:6:61,6,0	1/1:0,5:5:15:160,15,0	1/1:0,6:6:18:193,18,0	1/1:0,3:3:9:93,9,0	1/1:0,8:8:24:251,24,0	./.:.:.:.:.	1/1:0,5:5:15:165,15,0	1/1:0,4:4:12:125,12,0	1/1:0,2:2:6:63,6,0	1/1:0,2:2:6:65,6,0	1/1:0,1:1:3:33,3,0	1/1:0,4:4:9:110,9,0	1/1:0,3:3:9:98,9,0	0/0:5,0:5:15:0,15,152	1/1:0,5:5:15:163,15,0	1/1:0,1:1:3:31,3,0	1/1:0,5:5:15:154,15,0	1/1:0,5:5:15:162,15,0	1/1:0,7:7:21:223,21,0	1/1:0,5:5:15:158,15,0	1/1:0,4:4:12:126,12,0	1/1:0,9:9:21:246,21,0	1/1:0,6:6:18:184,18,0	0/0:5,0:5:15:0,15,149	0/0:2,0:2:6:0,6,59	1/1:0,3:3:9:96,9,0	0/0:5,0:5:15:0,15,158	1/1:0,4:4:12:128,12,0	1/1:0,1:1:3:32,3,0	./.:.:.:.:.	1/1:0,5:5:15:158,15,0	1/1:0,3:3:6:76,6,0	1/1:0,9:9:27:273,27,0	1/1:0,3:3:9:97,9,0	0/0:1,0:1:3:0,3,30	./.:.:.:.:.	0/0:2,0:2:3:0,3,45	0/0:2,0:2:3:0,3,45	0/0:7,0:7:12:0,12,166	1/1:0,2:2:6:64,6,0	./.:.:.:.:.	0/0:4,0:4:6:0,6,89	0/0:27,0:27:81:0,81,909
chr1	6199362	.	C	T	2014.21	.	AC=22;AF=0.084;AN=262;BaseQRankSum=-3.028;DP=1006;Dels=0.00;FS=1.969;HaplotypeScore=0.1962;InbreedingCoeff=0.5875;MLEAC=20;MLEAF=0.076;MQ=59.86;MQ0=0;MQRankSum=-0.709;QD=26.16;ReadPosRankSum=0.541	GT:AD:DP:GQ:PL	0/0:53,0:53:99:0,159,1722	0/0:19,0:19:54:0,54,605	0/0:16,0:16:42:0,42,478	0/0:52,0:52:99:0,156,1641	0/0:20,0:20:54:0,54,607	0/0:21,0:21:60:0,60,644	0/0:9,0:9:27:0,27,285	0/0:2,0:2:6:0,6,65	./.:.:.:.:.	0/0:20,0:20:60:0,60,630	0/0:4,0:4:12:0,12,128	0/0:13,0:13:36:0,36,395	0/0:15,0:15:45:0,45,474	0/0:1,0:1:3:0,3,35	0/0:24,0:24:72:0,72,770	0/0:23,0:23:63:0,63,692	0/0:16,0:16:48:0,48,507	0/0:4,0:4:12:0,12,128	0/0:13,0:13:33:0,33,367	0/0:6,0:6:18:0,18,191	0/0:2,0:2:6:0,6,69	0/0:13,0:13:36:0,36,399	1/1:0,19:19:57:562,57,0	0/0:20,0:20:60:0,60,634	./.:.:.:.:.	0/0:22,0:22:66:0,66,694	0/0:14,0:14:42:0,42,449	0/0:1,0:1:3:0,3,28	0/0:2,0:2:6:0,6,67	0/0:24,0:24:69:0,69,757	0/0:4,0:4:12:0,12,134	0/0:3,0:3:9:0,9,97	0/0:7,0:7:21:0,21,227	0/0:4,0:4:12:0,12,130	0/0:12,0:12:30:0,30,342	0/0:5,0:5:15:0,15,162	0/0:18,0:18:42:0,42,485	0/0:13,0:13:33:0,33,369	0/0:10,0:10:30:0,30,316	0/0:4,0:4:12:0,12,137	0/0:4,0:4:12:0,12,124	0/0:14,0:14:42:0,42,460	0/0:20,0:20:57:0,57,609	0/0:23,0:23:69:0,69,724	1/1:0,15:15:42:450,42,0	0/0:23,0:23:57:0,57,649	0/0:14,0:14:42:0,42,443	0/0:2,0:2:6:0,6,65	0/0:2,0:2:6:0,6,62	0/0:2,0:2:3:0,3,45	0/0:3,0:3:9:0,9,96	0/0:4,0:4:12:0,12,128	0/0:4,0:4:12:0,12,125	0/0:3,0:3:9:0,9,99	0/0:8,0:8:24:0,24,255	0/0:5,0:5:15:0,15,156	0/0:2,0:2:6:0,6,60	0/0:5,0:5:15:0,15,155	./.:.:.:.:.	0/0:5,0:5:15:0,15,157	0/0:4,0:4:12:0,12,125	0/0:4,0:4:12:0,12,128	0/0:6,0:6:18:0,18,189	0/0:4,0:4:12:0,12,129	0/0:6,0:6:18:0,18,193	0/0:5,0:5:15:0,15,164	0/0:4,0:4:12:0,12,122	0/0:3,0:3:9:0,9,97	0/0:1,0:1:3:0,3,32	0/0:1,0:1:3:0,3,34	0/0:4,0:4:9:0,9,109	0/0:1,0:1:3:0,3,31	1/1:0,5:5:15:152,15,0	1/1:0,3:3:9:96,9,0	0/0:6,0:6:12:0,12,153	0/0:9,0:9:27:0,27,290	0/0:3,0:3:9:0,9,97	0/0:10,0:10:30:0,30,321	0/0:1,0:1:3:0,3,32	1/1:0,6:6:18:184,18,0	0/0:4,0:4:12:0,12,122	./.:.:.:.:.	0/0:2,0:2:6:0,6,65	0/0:7,0:7:21:0,21,217	0/0:1,0:1:3:0,3,33	0/0:1,0:1:3:0,3,30	0/0:3,0:3:9:0,9,92	0/0:3,0:3:9:0,9,97	0/0:7,0:7:21:0,21,221	0/0:11,0:11:33:0,33,353	./.:.:.:.:.	0/0:2,0:2:6:0,6,63	0/0:4,0:4:12:0,12,124	0/0:1,0:1:3:0,3,30	0/0:3,0:3:6:0,6,69	0/0:3,0:3:9:0,9,95	0/0:7,0:7:21:0,21,219	0/0:3,0:3:9:0,9,96	0/0:5,0:5:15:0,15,165	0/0:3,0:3:9:0,9,99	0/0:6,0:6:18:0,18,193	0/0:3,0:3:9:0,9,99	0/0:2,0:2:6:0,6,65	0/0:4,0:4:12:0,12,124	0/0:1,0:1:3:0,3,32	1/1:0,5:5:15:146,15,0	0/0:5,0:5:15:0,15,160	0/0:8,0:8:24:0,24,247	0/0:3,0:3:9:0,9,99	0/0:3,0:3:9:0,9,95	0/0:6,0:6:18:0,18,182	0/0:3,0:3:9:0,9,100	0/0:8,0:8:24:0,24,252	0/0:3,0:3:9:0,9,94	0/0:2,0:2:6:0,6,65	0/0:6,0:6:18:0,18,191	0/0:5,0:5:15:0,15,155	0/0:2,0:2:6:0,6,66	0/0:5,0:5:15:0,15,163	1/1:0,4:4:12:123,12,0	0/0:3,0:3:9:0,9,99	1/1:0,5:5:15:148,15,0	1/1:0,6:6:18:180,18,0	1/1:0,2:2:6:59,6,0	1/1:0,7:7:21:214,21,0	0/0:5,0:5:12:0,12,142	0/0:2,0:2:6:0,6,65	0/0:3,0:3:9:0,9,95	0/0:2,0:2:6:0,6,61	0/0:2,0:2:3:0,3,45	./.:.:.:.:.	0/0:6,0:6:9:0,9,134	0/0:4,0:4:9:0,9,106	0/0:2,0:2:6:0,6,65	0/0:2,0:2:3:0,3,45	0/0:2,0:2:3:0,3,45	0/0:27,0:27:78:0,78,885
chr1	6199926	.	T	C	24713.3	.	AC=228;AF=0.870;AN=262;BaseQRankSum=2.147;DP=985;Dels=0.00;FS=2.801;HaplotypeScore=0.1038;InbreedingCoeff=0.5928;MLEAC=231;MLEAF=0.882;MQ=59.80;MQ0=0;MQRankSum=0.482;QD=29.49;ReadPosRankSum=-1.181	GT:AD:DP:GQ:PL	1/1:0,73:73:99:2281,220,0	1/1:0,7:7:21:221,21,0	1/1:0,24:24:66:720,66,0	1/1:0,33:33:99:1022,99,0	1/1:0,13:13:36:389,36,0	1/1:0,21:21:63:657,63,0	1/1:0,18:18:48:531,48,0	1/1:0,3:3:9:96,9,0	1/1:0,2:2:6:65,6,0	1/1:0,12:12:36:383,36,0	1/1:0,1:1:3:30,3,0	0/0:21,0:21:57:0,57,625	1/1:0,13:13:39:393,39,0	1/1:0,1:1:3:33,3,0	1/1:0,14:14:42:442,42,0	1/1:0,27:28:81:846,81,0	1/1:0,26:26:75:794,75,0	1/1:0,4:4:12:125,12,0	1/1:0,9:9:21:254,21,0	0/0:11,0:11:30:0,30,317	0/0:3,0:3:9:0,9,95	0/0:19,0:19:51:0,51,550	1/1:0,15:15:45:458,45,0	0/0:13,0:13:39:0,39,399	1/1:0,4:4:12:129,12,0	1/1:0,17:17:51:540,51,0	1/1:0,8:8:24:241,24,0	1/1:0,8:8:24:259,24,0	1/1:0,5:5:15:144,15,0	1/1:0,17:17:51:527,51,0	1/1:0,4:4:12:122,12,0	1/1:0,5:5:15:172,15,0	1/1:0,16:16:48:491,48,0	1/1:0,3:3:9:98,9,0	1/1:0,8:8:24:241,24,0	1/1:0,8:8:21:227,21,0	1/1:0,22:22:66:683,66,0	1/1:0,10:10:30:313,30,0	1/1:0,12:12:33:353,33,0	1/1:0,1:1:3:32,3,0	1/1:0,4:4:12:137,12,0	1/1:0,15:15:45:469,45,0	1/1:0,21:21:57:612,57,0	1/1:0,15:15:45:470,45,0	1/1:0,17:17:42:475,42,0	0/1:12,7:19:99:159,0,302	1/1:0,17:17:45:499,45,0	1/1:0,5:5:15:159,15,0	./.:.:.:.:.	./.:.:.:.:.	./.:.:.:.:.	1/1:0,3:3:9:93,9,0	1/1:0,2:2:6:59,6,0	1/1:0,3:3:9:95,9,0	1/1:0,6:6:18:187,18,0	1/1:0,2:2:6:61,6,0	./.:.:.:.:.	0/0:10,0:10:30:0,30,306	./.:.:.:.:.	1/1:0,3:3:9:92,9,0	1/1:0,2:2:6:67,6,0	1/1:0,1:1:3:29,3,0	1/1:0,4:4:12:126,12,0	1/1:0,4:4:12:123,12,0	1/1:0,5:5:15:158,15,0	1/1:0,2:2:6:63,6,0	1/1:0,2:2:6:61,6,0	1/1:0,4:4:12:118,12,0	1/1:0,5:5:15:149,15,0	0/0:4,0:4:12:0,12,122	./.:.:.:.:.	1/1:0,1:1:3:33,3,0	1/1:0,4:4:12:126,12,0	0/1:1,6:7:14:156,0,14	0/0:2,0:2:6:0,6,63	1/1:0,6:6:18:185,18,0	1/1:0,4:4:12:128,12,0	0/0:3,0:3:9:0,9,96	0/0:3,0:3:9:0,9,96	1/1:0,1:1:3:31,3,0	1/1:0,2:2:6:67,6,0	1/1:0,1:1:3:30,3,0	1/1:0,2:2:6:67,6,0	1/1:0,4:4:12:120,12,0	1/1:0,6:6:18:185,18,0	1/1:0,4:4:12:124,12,0	1/1:0,3:3:9:92,9,0	1/1:0,3:3:9:101,9,0	1/1:0,3:3:9:94,9,0	1/1:0,1:1:3:35,3,0	1/1:0,1:1:3:22,3,0	1/1:0,1:1:3:30,3,0	1/1:0,2:2:6:59,6,0	1/1:0,3:3:9:94,9,0	1/1:0,1:1:3:30,3,0	1/1:0,1:1:3:32,3,0	1/1:0,12:12:36:367,36,0	1/1:0,6:6:18:188,18,0	1/1:0,3:3:9:93,9,0	1/1:0,1:1:3:29,3,0	1/1:0,4:4:12:124,12,0	1/1:0,2:2:6:59,6,0	1/1:0,2:2:6:61,6,0	1/1:0,4:4:12:121,12,0	1/1:0,2:2:6:64,6,0	1/1:0,4:4:12:118,12,0	1/1:0,3:3:9:90,9,0	1/1:0,7:7:21:220,21,0	1/1:0,5:5:15:159,15,0	1/1:0,4:4:12:124,12,0	1/1:0,5:5:15:157,15,0	1/1:0,5:5:15:162,15,0	1/1:0,4:4:12:122,12,0	1/1:0,8:8:24:248,24,0	1/1:0,3:3:6:75,6,0	1/1:0,1:1:3:31,3,0	1/1:0,5:5:15:151,15,0	1/1:0,6:6:18:183,18,0	0/0:2,0:2:6:0,6,61	1/1:0,2:2:6:63,6,0	0/0:2,0:2:6:0,6,63	1/1:0,5:5:15:150,15,0	1/1:0,6:6:18:190,18,0	1/1:0,5:5:12:136,12,0	1/1:0,3:3:6:73,6,0	1/1:0,3:3:9:94,9,0	1/1:0,4:4:12:124,12,0	1/1:0,5:5:15:154,15,0	0/0:3,0:3:9:0,9,92	1/1:0,4:4:6:89,6,0	1/1:0,4:4:6:89,6,0	0/0:2,0:2:3:0,3,45	1/1:0,4:4:6:89,6,0	1/1:0,8:8:21:233,21,0	1/1:0,2:2:3:45,3,0	0/0:18,0:18:30:0,30,420	0/0:31,0:31:93:0,93,1036
chr1	6200191	.	C	T	3248.06	.	AC=15;AF=0.057;AN=262;BaseQRankSum=-3.415;DP=1118;Dels=0.00;FS=6.373;HaplotypeScore=0.0870;InbreedingCoeff=0.3422;MLEAC=14;MLEAF=0.053;MQ=59.65;MQ0=0;MQRankSum=-0.335;QD=26.19;ReadPosRankSum=-0.093	GT:AD:DP:GQ:PL	1/1:0,74:74:99:2299,223,0	0/0:18,0:18:48:0,48,529	0/0:15,0:15:45:0,45,470	0/0:49,0:49:99:0,147,1532	0/0:20,0:20:57:0,57,612	0/0:24,0:24:72:0,72,754	0/0:20,0:20:60:0,60,634	0/0:2,0:2:6:0,6,65	./.:.:.:.:.	1/1:0,15:15:42:437,42,0	1/1:0,2:2:6:63,6,0	0/0:17,0:17:51:0,51,536	0/0:14,0:14:39:0,39,435	0/0:1,0:1:3:0,3,32	0/0:13,0:13:39:0,39,420	0/0:23,0:23:69:0,69,718	0/0:18,0:18:51:0,51,547	0/1:2,2:4:51:51,0,51	0/0:11,0:11:30:0,30,328	0/0:14,0:14:39:0,39,417	0/0:1,0:1:3:0,3,31	0/0:25,0:25:69:0,69,746	0/0:16,0:16:45:0,45,491	0/0:22,0:22:66:0,66,687	0/0:5,0:5:15:0,15,162	0/0:12,0:12:36:0,36,384	0/0:18,0:18:54:0,54,563	0/0:4,0:4:12:0,12,128	0/0:4,0:4:12:0,12,122	0/0:24,0:24:72:0,72,744	0/0:5,0:5:15:0,15,158	0/0:3,0:3:9:0,9,96	0/0:25,0:25:75:0,75,779	0/0:2,0:2:6:0,6,65	0/0:14,0:14:42:0,42,431	0/1:3,3:6:48:48,0,80	0/0:14,0:14:42:0,42,444	0/0:11,0:11:33:0,33,340	0/0:18,0:18:51:0,51,548	0/1:1,2:3:25:55,0,25	0/0:5,0:5:15:0,15,159	0/0:11,0:11:33:0,33,330	0/0:20,0:20:60:0,60,624	0/0:15,0:15:42:0,42,460	0/0:7,0:7:18:0,18,207	0/0:46,0:46:99:0,129,1416	0/0:9,0:9:24:0,24,266	0/0:3,0:3:9:0,9,97	0/0:1,0:1:3:0,3,32	0/0:2,0:2:6:0,6,63	0/0:1,0:1:3:0,3,31	0/0:6,0:6:12:0,12,152	1/1:0,5:5:15:152,15,0	0/0:1,0:1:3:0,3,32	0/0:6,0:6:18:0,18,188	0/0:3,0:3:9:0,9,96	0/0:1,0:1:3:0,3,32	0/0:3,0:3:9:0,9,95	0/0:5,0:5:12:0,12,136	0/0:7,0:7:18:0,18,207	0/0:2,0:2:6:0,6,63	0/0:2,0:2:6:0,6,63	0/0:9,0:9:27:0,27,288	0/0:7,0:7:21:0,21,218	0/0:5,0:5:15:0,15,153	0/0:7,0:7:21:0,21,216	0/0:3,0:3:9:0,9,92	0/0:3,0:3:9:0,9,95	0/0:5,0:5:15:0,15,158	./.:.:.:.:.	0/0:3,0:3:9:0,9,97	0/0:3,0:3:9:0,9,95	0/0:4,0:4:12:0,12,124	0/0:9,0:9:27:0,27,284	./.:.:.:.:.	0/0:5,0:5:15:0,15,158	0/0:2,0:2:6:0,6,62	0/0:3,0:3:9:0,9,95	0/0:4,0:4:12:0,12,122	0/0:7,0:7:21:0,21,209	0/0:1,0:1:3:0,3,32	0/0:3,0:3:9:0,9,97	0/0:4,0:4:12:0,12,124	0/0:6,0:6:18:0,18,184	0/0:2,0:2:6:0,6,59	0/0:4,0:4:12:0,12,134	0/0:5,0:5:15:0,15,158	0/0:4,0:4:12:0,12,122	0/0:8,0:8:18:0,18,194	0/0:6,0:6:18:0,18,183	0/0:4,0:4:12:0,12,128	0/0:4,0:4:12:0,12,126	0/0:6,0:6:18:0,18,192	0/0:1,0:1:3:0,3,23	0/0:2,0:2:6:0,6,61	0/0:5,0:5:15:0,15,160	0/0:11,0:11:33:0,33,352	0/0:4,0:4:12:0,12,125	0/0:6,0:6:15:0,15,152	0/0:2,0:2:6:0,6,63	0/0:7,0:7:21:0,21,219	./.:.:.:.:.	0/0:2,0:2:6:0,6,63	0/0:7,0:7:21:0,21,213	./.:.:.:.:.	0/0:7,0:7:21:0,21,224	0/0:6,0:6:18:0,18,195	0/0:8,0:8:24:0,24,245	0/1:1,3:4:21:82,0,21	0/0:5,0:5:12:0,12,137	0/0:1,0:1:3:0,3,32	0/1:1,3:4:21:82,0,21	1/1:0,7:7:18:205,18,0	0/0:6,0:6:18:0,18,187	0/0:5,0:5:12:0,12,142	0/0:5,0:5:15:0,15,161	0/0:9,0:9:27:0,27,285	0/0:4,0:4:12:0,12,124	0/0:5,0:5:15:0,15,158	0/0:6,0:6:18:0,18,191	0/0:3,0:3:9:0,9,92	0/0:6,0:6:18:0,18,195	0/0:5,0:5:15:0,15,164	0/0:5,0:5:15:0,15,161	0/0:3,0:3:9:0,9,92	0/0:5,0:5:12:0,12,136	0/0:5,0:5:12:0,12,142	0/0:2,0:2:6:0,6,62	0/0:8,0:8:24:0,24,250	0/0:6,0:6:9:0,9,134	0/0:2,0:2:6:0,6,60	./.:.:.:.:.	0/0:6,0:6:9:0,9,134	0/0:11,0:11:24:0,24,287	0/0:2,0:2:3:0,3,45	0/0:7,0:7:15:0,15,183	0/0:29,0:29:87:0,87,970
chr1	6200562	.	T	G	3880.45	.	AC=33;AF=0.123;AN=268;BaseQRankSum=2.532;DP=1008;Dels=0.00;FS=1.089;HaplotypeScore=0.0667;InbreedingCoeff=0.6095;MLEAC=30;MLEAF=0.112;MQ=59.73;MQ0=0;MQRankSum=-0.866;QD=26.76;ReadPosRankSum=0.750	GT:AD:DP:GQ:PL	0/0:63,0:63:99:0,189,1988	0/0:18,0:18:54:0,54,560	1/1:0,21:21:63:667,63,0	0/0:39,0:39:99:0,117,1193	0/0:9,0:9:27:0,27,282	1/1:0,21:21:57:618,57,0	0/0:22,0:22:66:0,66,652	0/0:3,0:3:9:0,9,94	0/0:3,0:3:9:0,9,100	0/0:23,0:23:66:0,66,704	0/0:1,0:1:3:0,3,32	0/0:19,0:19:54:0,54,573	0/0:18,0:18:51:0,51,538	0/0:3,0:3:9:0,9,96	0/0:13,0:13:36:0,36,386	0/0:22,0:22:63:0,63,664	0/0:20,0:20:60:0,60,618	0/0:3,0:3:9:0,9,95	1/1:0,11:11:33:345,33,0	0/0:9,0:9:24:0,24,262	0/0:3,0:3:9:0,9,97	0/0:17,0:17:48:0,48,507	0/0:11,0:11:30:0,30,322	0/0:21,0:21:63:0,63,642	0/0:4,0:4:12:0,12,128	0/0:12,0:12:36:0,36,368	0/0:18,0:18:54:0,54,555	0/0:2,0:2:6:0,6,59	0/0:3,0:3:9:0,9,99	0/0:33,0:33:84:0,84,918	0/0:4,0:4:12:0,12,134	0/0:4,0:4:12:0,12,133	0/0:27,0:27:78:0,78,842	0/0:2,0:2:6:0,6,67	0/0:11,0:11:33:0,33,339	0/0:2,0:2:6:0,6,59	1/1:0,21:21:63:668,63,0	0/0:9,0:9:27:0,27,275	0/0:11,0:11:33:0,33,348	0/0:3,0:3:9:0,9,96	0/0:2,0:2:6:0,6,67	0/0:9,0:9:24:0,24,265	1/1:0,20:20:57:619,57,0	0/0:14,0:14:39:0,39,419	0/0:21,0:21:63:0,63,667	0/0:17,0:17:51:0,51,529	1/1:0,7:7:21:220,21,0	1/1:0,1:1:3:32,3,0	0/0:5,0:5:15:0,15,160	0/0:8,0:8:18:0,18,196	0/0:3,0:3:9:0,9,93	0/0:2,0:2:6:0,6,57	0/0:5,0:5:15:0,15,162	0/0:6,0:6:18:0,18,184	0/0:6,0:6:18:0,18,182	0/0:1,0:1:3:0,3,31	0/0:2,0:2:6:0,6,62	0/0:3,0:3:9:0,9,96	0/0:1,0:1:3:0,3,31	1/1:0,6:6:18:181,18,0	0/0:4,0:4:12:0,12,121	0/0:1,0:1:3:0,3,31	0/0:8,0:8:24:0,24,252	0/0:5,0:5:12:0,12,137	0/0:6,0:6:18:0,18,187	0/0:5,0:5:15:0,15,156	0/0:1,0:1:3:0,3,33	0/0:8,0:8:24:0,24,251	0/0:7,0:7:21:0,21,219	0/0:1,0:1:3:0,3,31	1/1:0,3:3:9:91,9,0	0/0:1,0:1:3:0,3,32	0/0:7,0:7:15:0,15,171	0/0:6,0:6:18:0,18,188	0/0:3,0:3:9:0,9,97	0/0:2,0:2:6:0,6,63	0/0:3,0:3:9:0,9,95	./.:.:.:.:.	0/0:2,0:2:6:0,6,61	0/0:2,0:2:6:0,6,60	0/0:2,0:2:6:0,6,61	1/1:0,3:3:9:97,9,0	0/0:6,0:6:18:0,18,201	0/0:2,0:2:6:0,6,61	1/1:0,4:4:12:126,12,0	0/0:4,0:4:12:0,12,123	./.:.:.:.:.	0/0:2,0:2:6:0,6,66	0/0:4,0:4:9:0,9,107	0/1:4,3:7:71:71,0,105	0/0:1,0:1:3:0,3,31	0/0:5,0:5:15:0,15,157	0/0:4,0:4:12:0,12,122	0/0:1,0:1:3:0,3,32	0/0:3,0:3:9:0,9,94	0/0:8,0:8:24:0,24,251	0/0:7,0:7:21:0,21,217	0/0:2,0:2:6:0,6,67	0/0:8,0:8:24:0,24,247	0/0:1,0:1:3:0,3,30	0/0:8,0:8:24:0,24,241	0/0:6,0:6:18:0,18,191	0/0:2,0:2:6:0,6,63	0/0:1,0:1:3:0,3,30	0/0:1,0:1:3:0,3,31	0/0:3,0:3:9:0,9,92	0/0:3,0:3:9:0,9,97	1/1:0,2:2:6:63,6,0	0/0:8,0:8:24:0,24,252	0/0:7,0:7:21:0,21,214	0/0:4,0:4:12:0,12,124	0/0:8,0:8:24:0,24,252	0/0:6,0:6:18:0,18,183	0/0:3,0:3:6:0,6,74	0/0:3,0:3:9:0,9,95	0/0:6,0:6:18:0,18,179	0/0:3,0:3:9:0,9,97	1/1:0,4:4:12:130,12,0	0/0:4,0:4:12:0,12,124	0/0:2,0:2:6:0,6,63	0/0:7,0:7:21:0,21,219	0/0:2,0:2:6:0,6,61	0/0:1,0:1:3:0,3,32	0/0:3,0:3:9:0,9,91	0/0:5,0:5:15:0,15,157	0/0:1,0:1:3:0,3,32	0/0:6,0:6:18:0,18,186	0/0:5,0:5:15:0,15,158	0/0:3,0:3:9:0,9,95	0/0:4,0:4:6:0,6,89	1/1:0,4:4:6:76,6,0	0/0:3,0:3:6:0,6,75	1/1:0,8:8:15:190,15,0	0/0:2,0:2:3:0,3,45	1/1:0,2:2:6:63,6,0	./.:.:.:.:.	0/0:21,0:21:63:0,63,722
chr1	6201980	.	G	A	3028.02	.	AC=32;AF=0.122;AN=262;BaseQRankSum=3.953;DP=841;Dels=0.00;FS=2.657;HaplotypeScore=0.0686;InbreedingCoeff=0.5994;MLEAC=29;MLEAF=0.111;MQ=59.71;MQ0=0;MQRankSum=1.008;QD=26.80;ReadPosRankSum=0.690	GT:AD:DP:GQ:PL	0/0:48,0:48:99:0,144,1524	0/0:26,0:26:72:0,72,768	1/1:0,17:17:51:536,51,0	0/0:37,0:37:99:0,111,1097	0/0:9,0:9:27:0,27,280	1/1:0,10:10:27:293,27,0	0/0:11,0:11:33:0,33,338	0/0:2,0:2:6:0,6,67	0/0:1,0:1:3:0,3,32	0/0:16,0:16:45:0,45,476	./.:.:.:.:.	0/0:11,0:11:33:0,33,341	0/0:17,0:17:48:0,48,515	0/0:2,0:2:6:0,6,63	0/0:16,0:16:48:0,48,500	0/0:14,0:14:42:0,42,426	0/0:14,0:14:36:0,36,394	0/0:4,0:4:12:0,12,122	1/1:0,2:2:6:61,6,0	0/0:3,0:3:6:0,6,76	0/0:4,0:4:12:0,12,127	0/0:6,0:6:15:0,15,162	0/0:13,0:13:39:0,39,394	0/0:26,0:26:78:0,78,789	0/0:4,0:4:12:0,12,128	0/0:19,0:19:57:0,57,583	0/0:14,0:14:42:0,42,426	0/0:3,0:3:9:0,9,89	0/0:1,0:1:3:0,3,31	0/0:14,0:14:42:0,42,426	./.:.:.:.:.	0/0:4,0:4:12:0,12,124	0/0:13,0:13:30:0,30,317	0/0:1,0:1:3:0,3,32	0/0:14,0:14:42:0,42,433	0/0:2,0:2:6:0,6,61	1/1:0,11:11:30:315,30,0	0/0:6,0:6:15:0,15,165	0/0:8,0:8:24:0,24,247	0/0:1,0:1:3:0,3,33	0/0:5,0:5:15:0,15,159	0/0:7,0:7:21:0,21,209	1/1:0,20:20:60:612,60,0	0/0:18,0:18:54:0,54,536	0/0:5,0:5:12:0,12,122	0/0:14,0:14:39:0,39,418	1/1:0,14:14:39:426,39,0	1/1:0,7:7:21:227,21,0	0/0:3,0:3:6:0,6,74	./.:.:.:.:.	0/0:1,0:1:3:0,3,31	0/0:1,0:1:3:0,3,30	0/0:3,0:3:9:0,9,95	0/0:3,0:3:9:0,9,94	0/0:3,0:3:9:0,9,95	0/0:1,0:1:3:0,3,29	0/0:2,0:2:6:0,6,59	0/0:3,0:3:9:0,9,95	0/0:5,0:5:15:0,15,152	1/1:0,3:3:9:94,9,0	0/0:3,0:3:9:0,9,91	./.:.:.:.:.	0/0:3,0:3:9:0,9,93	0/0:2,0:2:6:0,6,59	0/0:2,0:2:6:0,6,61	0/0:3,0:3:9:0,9,94	0/0:5,0:5:15:0,15,156	0/0:5,0:5:15:0,15,147	0/0:4,0:4:12:0,12,120	0/0:2,0:2:6:0,6,63	./.:.:.:.:.	0/0:2,0:2:6:0,6,61	0/0:5,0:5:15:0,15,153	0/0:5,0:5:15:0,15,158	0/0:6,0:6:18:0,18,186	0/0:5,0:5:9:0,9,119	0/0:7,0:7:21:0,21,218	0/0:1,0:1:3:0,3,30	0/0:2,0:2:6:0,6,63	0/0:4,0:4:12:0,12,118	0/0:4,0:4:12:0,12,120	./.:.:.:.:.	0/0:1,0:1:3:0,3,32	0/0:5,0:5:15:0,15,151	1/1:0,3:3:9:97,9,0	0/0:1,0:1:3:0,3,31	0/0:4,0:4:12:0,12,122	0/0:4,0:4:12:0,12,124	0/0:5,0:5:15:0,15,154	1/1:0,5:5:15:166,15,0	0/0:1,0:1:3:0,3,32	0/0:4,0:4:12:0,12,123	0/0:3,0:3:9:0,9,95	0/0:2,0:2:6:0,6,61	0/0:5,0:5:15:0,15,140	0/0:1,0:1:3:0,3,31	0/0:7,0:7:21:0,21,218	0/0:1,0:1:3:0,3,34	0/0:6,0:6:15:0,15,168	0/0:5,0:5:15:0,15,141	0/0:2,0:2:6:0,6,63	0/0:1,0:1:3:0,3,32	0/0:7,0:7:21:0,21,205	0/0:4,0:4:12:0,12,121	0/0:5,0:5:12:0,12,139	0/0:6,0:6:18:0,18,187	0/0:2,0:2:6:0,6,63	1/1:0,3:3:9:91,9,0	0/0:1,0:1:3:0,3,34	0/0:2,0:2:6:0,6,60	1/1:0,3:3:9:92,9,0	0/0:1,0:1:3:0,3,35	0/0:5,0:5:15:0,15,152	0/0:8,0:8:24:0,24,238	0/0:3,0:3:9:0,9,93	0/0:6,0:6:18:0,18,181	0/0:12,0:12:36:0,36,364	1/1:0,6:6:15:169,15,0	0/0:4,0:4:9:0,9,108	0/0:2,0:2:3:0,3,45	0/0:5,0:5:12:0,12,140	0/0:5,0:5:15:0,15,156	0/0:7,0:7:21:0,21,219	0/0:4,0:4:9:0,9,106	0/0:1,0:1:3:0,3,32	0/0:3,0:3:9:0,9,91	0/0:4,0:4:9:0,9,106	0/0:4,0:4:12:0,12,124	0/0:2,0:2:6:0,6,62	0/0:1,0:1:3:0,3,32	1/1:0,2:2:3:45,3,0	0/0:4,0:4:9:0,9,100	1/1:0,2:2:3:45,3,0	0/0:7,0:7:12:0,12,149	1/1:0,5:5:9:120,9,0	0/0:4,0:4:6:0,6,89	0/0:23,0:23:69:0,69,726
chr1	6202033	.	C	T	3067.8	.	AC=26;AF=0.102;AN=254;BaseQRankSum=1.611;DP=901;Dels=0.00;FS=1.642;HaplotypeScore=0.0925;InbreedingCoeff=0.5363;MLEAC=23;MLEAF=0.091;MQ=59.71;MQ0=0;MQRankSum=-1.196;QD=26.45;ReadPosRankSum=-0.346	GT:AD:DP:GQ:PL	0/0:57,0:57:99:0,171,1798	0/0:24,0:24:72:0,72,740	1/1:0,18:18:54:550,54,0	0/0:35,0:35:99:0,105,1071	0/0:9,0:9:27:0,27,272	1/1:0,9:9:27:279,27,0	0/0:21,0:21:60:0,60,625	0/0:1,0:1:3:0,3,32	./.:.:.:.:.	0/0:17,0:17:45:0,45,500	0/0:4,0:4:12:0,12,121	0/0:9,0:9:27:0,27,284	0/0:23,0:23:63:0,63,679	./.:.:.:.:.	0/0:20,0:20:57:0,57,601	0/0:11,0:12:30:0,30,320	0/0:12,0:12:36:0,36,370	0/0:4,0:4:12:0,12,132	./.:.:.:.:.	0/0:3,0:3:9:0,9,95	0/0:4,0:4:12:0,12,127	0/0:8,0:8:21:0,21,219	0/0:16,0:16:42:0,42,476	0/0:23,0:23:66:0,66,714	0/0:6,0:6:18:0,18,191	0/0:18,0:18:54:0,54,565	0/0:14,0:14:42:0,42,432	0/0:2,0:2:6:0,6,64	./.:.:.:.:.	0/0:14,0:14:42:0,42,431	0/0:3,0:3:9:0,9,95	0/0:6,0:6:18:0,18,198	0/0:12,0:12:33:0,33,352	0/0:1,0:1:3:0,3,33	0/0:15,0:15:42:0,42,449	0/0:3,0:3:9:0,9,90	1/1:0,14:14:36:396,36,0	0/0:10,0:10:24:0,24,276	0/0:6,0:6:18:0,18,185	0/0:2,0:2:6:0,6,65	0/0:2,0:2:6:0,6,65	0/0:8,0:8:24:0,24,249	1/1:0,23:23:69:716,69,0	0/0:14,0:14:39:0,39,410	0/0:11,0:11:33:0,33,342	0/0:16,0:16:45:0,45,486	1/1:0,15:15:45:467,45,0	0/1:1,2:3:23:54,0,23	0/0:1,0:1:3:0,3,32	0/0:1,0:1:3:0,3,32	0/0:1,0:1:3:0,3,29	0/0:1,0:1:3:0,3,32	0/0:7,0:7:21:0,21,208	0/0:3,0:3:9:0,9,91	0/0:1,0:1:3:0,3,32	0/0:2,0:2:6:0,6,59	0/0:3,0:3:9:0,9,93	0/0:6,0:6:18:0,18,187	0/0:3,0:3:9:0,9,97	1/1:0,5:5:15:154,15,0	0/0:2,0:2:6:0,6,65	0/0:1,0:1:3:0,3,31	0/0:8,0:8:21:0,21,214	0/0:1,0:1:3:0,3,31	0/0:3,0:3:9:0,9,97	0/0:2,0:2:6:0,6,55	0/0:3,0:3:9:0,9,97	0/0:6,0:6:18:0,18,189	0/0:5,0:5:15:0,15,156	0/0:1,0:1:3:0,3,29	./.:.:.:.:.	0/0:3,0:3:9:0,9,96	0/0:3,0:3:9:0,9,94	0/0:9,0:9:27:0,27,277	0/0:7,0:7:21:0,21,214	0/0:3,0:3:6:0,6,74	0/0:6,0:6:18:0,18,173	./.:.:.:.:.	0/0:2,0:2:6:0,6,59	0/0:4,0:4:12:0,12,122	0/0:3,0:3:9:0,9,94	1/1:0,1:1:3:32,3,0	0/0:3,0:3:9:0,9,95	0/0:6,0:6:18:0,18,184	1/1:0,6:6:18:192,18,0	0/0:2,0:3:6:0,6,65	0/0:2,0:2:6:0,6,59	0/0:4,0:4:12:0,12,126	0/0:4,0:4:12:0,12,124	0/1:1,5:6:15:144,0,15	0/0:3,0:3:9:0,9,97	0/0:6,0:6:18:0,18,184	0/0:3,0:3:9:0,9,90	0/0:1,0:1:3:0,3,32	0/0:4,0:4:12:0,12,122	0/0:1,0:1:3:0,3,29	0/0:15,0:15:45:0,45,441	0/0:1,0:1:3:0,3,30	0/0:7,0:7:18:0,18,199	0/0:7,0:7:21:0,21,217	0/0:2,0:3:6:0,6,63	./.:.:.:.:.	0/0:6,0:6:18:0,18,176	0/0:3,0:3:9:0,9,88	0/0:3,0:3:9:0,9,95	0/0:6,0:6:18:0,18,184	0/0:2,0:2:6:0,6,67	1/1:0,4:4:12:124,12,0	0/0:3,0:3:9:0,9,92	0/0:3,0:3:9:0,9,92	0/0:6,0:6:18:0,18,180	0/0:3,0:3:9:0,9,94	0/0:8,0:8:24:0,24,241	0/0:6,0:6:18:0,18,174	0/0:3,0:3:9:0,9,95	0/0:5,0:5:15:0,15,153	0/0:9,0:9:24:0,24,265	1/1:0,9:9:24:256,24,0	0/0:7,0:7:15:0,15,176	0/0:1,0:1:3:0,3,32	0/0:2,0:2:6:0,6,61	0/0:7,0:7:21:0,21,214	0/0:7,0:7:21:0,21,207	0/0:4,0:4:12:0,12,121	0/0:3,0:3:9:0,9,89	0/0:2,0:2:6:0,6,67	0/0:6,0:6:15:0,15,171	0/0:5,0:5:15:0,15,154	./.:.:.:.:.	./.:.:.:.:.	1/1:0,2:2:3:45,3,0	0/0:3,0:3:6:0,6,75	./.:.:.:.:.	0/0:3,0:3:6:0,6,73	1/1:0,1:1:3:32,3,0	0/0:4,0:4:6:0,6,89	0/0:24,0:24:72:0,72,808
chr1	6202267	.	G	A	3337.98	.	AC=32;AF=0.121;AN=264;BaseQRankSum=-3.028;DP=1105;Dels=0.00;FS=4.737;HaplotypeScore=0.2721;InbreedingCoeff=0.6626;MLEAC=27;MLEAF=0.102;MQ=59.78;MQ0=0;MQRankSum=-0.775;QD=26.28;ReadPosRankSum=-1.976	GT:AD:DP:GQ:PL	0/0:82,0:82:99:0,247,2608	0/0:18,0:18:51:0,51,540	1/1:0,16:16:48:496,48,0	0/0:51,0:51:99:0,153,1591	0/0:18,0:18:48:0,48,534	1/1:0,17:17:48:498,48,0	0/0:17,0:17:51:0,51,523	./.:.:.:.:.	0/0:3,0:3:9:0,9,98	0/0:15,0:15:42:0,42,464	0/0:1,0:1:3:0,3,35	0/0:24,0:24:63:0,63,688	0/0:17,0:17:51:0,51,537	0/0:2,0:2:6:0,6,67	0/0:22,0:22:66:0,66,688	0/0:24,0:24:69:0,69,728	0/0:23,0:23:66:0,66,706	0/0:5,0:5:15:0,15,153	1/1:0,5:5:15:153,15,0	0/0:11,0:11:27:0,27,301	0/0:4,0:4:12:0,12,130	0/0:20,0:20:60:0,60,598	0/0:15,0:15:45:0,45,483	0/0:16,0:16:45:0,45,479	0/0:2,0:2:6:0,6,61	0/0:18,0:18:51:0,51,538	0/0:13,0:13:36:0,36,375	0/0:1,0:1:3:0,3,32	0/0:7,0:7:21:0,21,237	0/0:30,0:30:78:0,78,857	0/0:3,0:3:9:0,9,93	0/0:4,0:4:12:0,12,124	0/0:20,0:20:48:0,48,554	0/0:1,0:1:3:0,3,36	0/0:14,0:14:39:0,39,417	0/0:4,0:4:12:0,12,127	1/1:0,14:14:42:428,42,0	0/0:13,0:13:33:0,33,364	0/0:18,0:18:48:0,48,528	0/0:1,0:1:3:0,3,31	0/0:6,0:6:18:0,18,191	0/0:13,0:13:39:0,39,405	1/1:0,20:20:54:581,54,0	0/0:20,0:20:57:0,57,610	0/0:17,0:17:48:0,48,508	0/0:28,0:28:84:0,84,873	1/1:0,13:13:39:398,39,0	1/1:0,6:6:18:198,18,0	0/0:1,0:1:3:0,3,31	0/0:3,0:3:9:0,9,93	./.:.:.:.:.	0/0:2,0:2:6:0,6,59	0/0:5,0:5:15:0,15,157	0/0:3,0:3:6:0,6,76	0/0:7,0:7:21:0,21,217	0/0:1,0:1:3:0,3,32	0/0:8,0:8:21:0,21,230	0/0:9,0:9:27:0,27,282	0/0:3,0:3:9:0,9,94	1/1:0,4:4:12:120,12,0	0/0:4,0:4:12:0,12,119	0/0:1,0:1:3:0,3,32	0/0:6,0:6:18:0,18,186	0/0:2,0:2:6:0,6,61	0/0:5,0:5:15:0,15,153	0/0:3,0:3:9:0,9,91	0/0:4,0:4:12:0,12,122	0/0:8,0:8:24:0,24,252	./.:.:.:.:.	0/0:1,0:1:3:0,3,30	1/1:0,3:3:9:94,9,0	0/0:2,0:2:6:0,6,61	0/0:6,0:6:15:0,15,172	0/0:4,0:4:12:0,12,120	0/0:3,0:3:9:0,9,93	0/0:4,0:4:12:0,12,124	0/0:6,0:6:18:0,18,189	0/0:2,0:2:6:0,6,63	0/0:1,0:1:3:0,3,32	0/0:9,0:9:24:0,24,263	0/0:3,0:3:6:0,6,75	1/1:0,5:5:15:153,15,0	0/0:3,0:3:9:0,9,95	0/0:4,0:4:12:0,12,115	1/1:0,5:5:15:148,15,0	0/0:3,0:3:9:0,9,90	0/0:5,0:5:15:0,15,154	0/0:6,0:6:18:0,18,194	0/0:5,0:5:15:0,15,150	1/1:0,3:3:9:92,9,0	0/0:1,0:1:3:0,3,31	0/0:1,0:1:3:0,3,31	0/0:3,0:3:9:0,9,94	0/0:1,0:1:3:0,3,30	0/0:1,0:1:3:0,3,32	0/0:1,0:1:3:0,3,31	0/0:15,0:15:45:0,45,477	0/0:2,0:2:6:0,6,65	0/0:8,0:8:21:0,21,232	0/0:3,0:3:9:0,9,95	0/0:4,0:4:12:0,12,124	./.:.:.:.:.	0/0:3,0:3:9:0,9,92	0/0:4,0:4:9:0,9,108	0/0:3,0:3:9:0,9,96	0/0:4,0:4:12:0,12,124	0/0:3,0:3:9:0,9,97	1/1:0,9:9:24:261,24,0	0/0:2,0:2:6:0,6,69	0/0:7,0:7:21:0,21,218	0/0:8,0:8:21:0,21,225	0/0:2,0:2:6:0,6,71	0/0:9,0:9:27:0,27,278	0/0:10,0:10:30:0,30,306	0/0:4,0:5:12:0,12,126	0/0:3,0:3:9:0,9,95	0/0:8,0:8:24:0,24,247	1/1:0,3:3:9:86,9,0	0/0:4,0:4:12:0,12,124	0/0:3,0:3:9:0,9,94	0/0:5,0:5:15:0,15,150	0/0:6,0:6:18:0,18,188	0/0:5,0:5:15:0,15,156	0/0:6,0:6:15:0,15,169	0/0:3,0:3:9:0,9,97	0/0:4,0:4:12:0,12,122	0/0:5,0:5:15:0,15,156	0/0:7,0:7:15:0,15,183	0/0:4,0:4:12:0,12,124	0/0:2,0:2:3:0,3,45	./.:.:.:.:.	0/0:4,0:4:9:0,9,109	1/1:0,2:2:3:45,3,0	0/0:8,0:8:18:0,18,216	1/1:0,1:2:3:31,3,0	0/0:7,0:7:12:0,12,153	0/0:31,0:31:93:0,93,1054
chr1	6202787	.	C	T	1009.59	.	AC=21;AF=0.078;AN=268;BaseQRankSum=-4.249;DP=1049;Dels=0.00;FS=0.000;HaplotypeScore=0.1124;InbreedingCoeff=0.4716;MLEAC=15;MLEAF=0.056;MQ=59.77;MQ0=1;MQRankSum=-0.290;QD=21.95;ReadPosRankSum=0.790	GT:AD:DP:GQ:PL	0/0:77,0:77:99:0,232,2445	0/0:13,0:13:39:0,39,415	0/0:13,0:13:39:0,39,410	0/0:60,0:60:99:0,180,1875	0/0:11,0:11:33:0,33,335	0/0:19,0:19:57:0,57,605	0/0:16,0:16:48:0,48,510	0/0:2,0:2:6:0,6,67	0/0:3,0:3:9:0,9,95	0/0:25,0:25:75:0,75,796	0/0:2,0:2:6:0,6,68	0/0:19,0:19:57:0,57,611	0/0:13,0:13:39:0,39,410	1/1:0,2:2:6:64,6,0	0/0:21,0:21:57:0,57,627	0/0:31,0:31:93:0,93,972	0/0:26,0:26:75:0,75,806	0/1:3,1:4:16:16,0,83	0/0:2,0:2:6:0,6,65	0/0:12,0:12:36:0,36,386	0/0:9,0:9:27:0,27,295	0/0:19,0:19:57:0,57,590	0/0:11,0:11:33:0,33,349	0/0:21,0:21:63:0,63,666	0/0:2,0:2:6:0,6,67	0/0:10,0:10:27:0,27,302	1/1:0,16:16:48:496,48,0	0/0:3,0:3:9:0,9,97	0/0:6,0:6:18:0,18,197	0/0:24,0:24:72:0,72,755	0/0:6,0:6:18:0,18,200	0/0:5,0:5:15:0,15,160	0/0:14,0:14:39:0,39,425	0/0:4,0:4:12:0,12,130	0/0:10,0:10:30:0,30,322	0/0:9,0:9:27:0,27,302	0/0:19,0:19:57:0,57,600	0/0:11,0:11:33:0,33,342	0/0:11,0:11:30:0,30,317	0/0:1,0:1:3:0,3,32	0/0:6,0:6:18:0,18,200	0/0:19,0:19:54:0,54,587	0/0:17,0:17:48:0,48,521	0/0:21,0:21:63:0,63,675	0/0:18,0:18:51:0,51,574	0/0:12,0:12:36:0,36,393	0/0:4,0:4:12:0,12,126	0/0:4,0:4:12:0,12,126	1/1:0,1:1:3:32,3,0	0/0:2,0:2:6:0,6,65	0/0:1,0:1:3:0,3,32	0/0:3,0:3:9:0,9,98	0/0:4,0:4:12:0,12,122	1/1:0,4:4:12:122,12,0	0/0:3,0:3:9:0,9,96	0/0:5,0:5:15:0,15,157	0/0:3,0:3:9:0,9,95	0/0:8,0:8:24:0,24,256	0/0:1,0:1:3:0,3,32	0/0:3,0:3:9:0,9,97	0/0:1,0:1:3:0,3,29	0/0:2,0:2:6:0,6,67	0/0:8,0:8:24:0,24,245	0/0:4,0:4:12:0,12,128	1/1:0,2:2:6:61,6,0	0/0:2,0:2:6:0,6,63	1/1:0,1:1:3:33,3,0	0/0:2,0:2:6:0,6,63	0/0:3,0:3:9:0,9,97	0/0:4,0:4:12:0,12,127	0/0:1,0:1:3:0,3,32	0/0:8,0:8:24:0,24,256	0/0:3,0:3:9:0,9,97	0/0:3,0:3:9:0,9,97	0/0:1,0:1:3:0,3,32	0/0:1,0:1:3:0,3,22	0/0:2,0:2:6:0,6,67	0/0:2,0:2:6:0,6,63	0/0:2,0:2:6:0,6,65	0/0:3,0:3:9:0,9,95	0/0:4,0:4:12:0,12,125	0/0:1,0:1:3:0,3,33	0/0:3,0:3:9:0,9,100	0/0:2,0:2:6:0,6,65	0/0:9,0:9:27:0,27,282	0/0:4,0:4:12:0,12,129	0/0:5,0:5:12:0,12,141	0/0:8,0:8:24:0,24,251	0/0:4,0:4:12:0,12,114	0/0:2,0:2:6:0,6,65	0/0:1,0:1:3:0,3,32	0/0:3,0:3:9:0,9,95	0/0:3,0:3:6:0,6,77	1/1:0,1:1:3:30,3,0	1/1:0,6:6:18:188,18,0	0/0:4,0:4:12:0,12,130	0/0:17,0:17:51:0,51,548	0/0:4,0:4:12:0,12,126	0/0:6,0:6:18:0,18,190	0/0:4,0:4:12:0,12,125	0/0:9,0:9:27:0,27,289	./.:.:.:.:.	0/0:3,0:3:9:0,9,92	0/0:1,0:1:3:0,3,32	0/0:1,0:1:3:0,3,34	0/0:3,0:3:6:0,6,78	0/0:9,0:9:27:0,27,305	0/0:6,0:6:18:0,18,188	0/0:2,0:2:3:0,3,33	0/0:7,0:7:21:0,21,211	0/0:6,0:6:18:0,18,187	0/0:2,0:2:3:0,3,33	0/0:8,0:8:21:0,21,230	0/0:5,0:5:15:0,15,162	0/0:3,0:3:9:0,9,96	0/0:4,0:4:12:0,12,128	0/0:9,0:9:27:0,27,284	0/0:5,0:5:15:0,15,159	./.:.:.:.:.	0/0:5,0:5:15:0,15,154	0/0:2,0:2:6:0,6,61	0/0:8,0:8:24:0,24,258	0/0:8,0:8:24:0,24,260	0/0:3,0:3:9:0,9,95	0/0:8,0:8:24:0,24,252	0/0:4,0:4:12:0,12,122	0/0:5,0:5:15:0,15,159	0/0:3,0:3:6:0,6,75	0/0:4,0:4:12:0,12,129	1/1:0,8:8:12:179,12,0	0/0:6,0:6:9:0,9,134	./.:.:.:.:.	0/0:5,0:5:9:0,9,121	1/1:0,1:1:3:32,3,0	0/0:1,0:1:3:0,3,32	0/0:4,0:4:6:0,6,89	0/0:24,0:24:72:0,72,816
chr1	6202816	.	G	A	724.44	.	AC=14;AF=0.053;AN=262;BaseQRankSum=-0.544;DP=1041;Dels=0.00;FS=0.000;HaplotypeScore=0.0753;InbreedingCoeff=0.4475;MLEAC=10;MLEAF=0.038;MQ=59.77;MQ0=2;MQRankSum=-1.002;QD=23.37;ReadPosRankSum=-0.976	GT:AD:DP:GQ:PL	0/0:62,0:62:99:0,186,1956	0/0:13,0:13:39:0,39,408	0/0:21,0:21:63:0,63,651	0/0:63,0:63:99:0,189,1958	0/0:11,0:11:33:0,33,336	0/0:16,0:16:48:0,48,491	0/0:19,0:19:54:0,54,559	0/0:2,0:2:6:0,6,65	0/0:3,0:3:9:0,9,96	0/0:24,0:24:72:0,72,736	0/0:2,0:2:6:0,6,65	0/0:12,0:12:33:0,33,347	0/0:11,0:11:33:0,33,346	0/0:1,0:1:3:0,3,32	0/0:19,0:19:54:0,54,569	0/0:27,0:27:81:0,81,821	0/0:25,0:25:69:0,69,713	0/0:4,0:4:12:0,12,128	0/0:4,0:4:12:0,12,118	0/0:13,0:13:36:0,36,363	0/0:12,0:13:36:0,36,377	0/0:18,0:18:54:0,54,551	0/0:17,0:17:51:0,51,530	0/0:22,0:22:66:0,66,683	0/0:2,0:2:6:0,6,65	0/0:11,0:11:33:0,33,351	0/0:13,0:13:39:0,39,404	0/0:4,0:4:12:0,12,123	0/0:7,0:7:21:0,21,217	0/0:23,0:23:66:0,66,685	0/0:8,0:8:24:0,24,243	0/0:4,0:4:12:0,12,121	0/0:12,0:12:33:0,33,352	0/0:6,0:6:18:0,18,187	0/0:11,0:11:33:0,33,342	0/0:9,0:9:27:0,27,283	0/0:21,0:21:63:0,63,664	0/0:10,0:10:30:0,30,320	1/1:0,13:13:36:367,36,0	0/0:1,0:1:3:0,3,29	0/0:4,0:4:12:0,12,129	0/0:18,0:18:51:0,51,542	0/0:16,0:16:42:0,42,457	0/0:17,0:17:51:0,51,528	0/0:22,0:22:60:0,60,663	0/0:9,0:9:27:0,27,284	0/0:6,0:6:18:0,18,186	0/0:4,0:4:12:0,12,122	./.:.:.:.:.	1/1:0,2:2:6:63,6,0	1/1:0,3:3:9:90,9,0	0/0:2,0:2:6:0,6,65	0/0:5,0:5:15:0,15,148	0/0:3,0:3:9:0,9,94	0/0:10,0:10:30:0,30,304	0/0:3,0:3:9:0,9,90	0/0:1,0:1:3:0,3,29	0/0:7,0:7:21:0,21,217	1/1:0,1:1:3:30,3,0	0/0:5,0:5:15:0,15,150	0/0:2,0:2:6:0,6,64	./.:.:.:.:.	0/0:9,0:9:27:0,27,285	0/0:3,0:3:9:0,9,94	0/0:5,0:5:15:0,15,160	0/0:4,0:4:12:0,12,124	0/0:1,0:1:3:0,3,32	0/0:1,0:1:3:0,3,32	0/0:3,0:3:6:0,6,60	0/0:4,0:4:12:0,12,122	0/0:2,0:2:6:0,6,64	0/0:4,0:4:12:0,12,121	0/0:3,0:3:6:0,6,64	0/0:3,0:3:9:0,9,95	0/0:1,0:1:3:0,3,31	0/0:1,0:1:3:0,3,32	0/0:4,0:4:12:0,12,130	0/0:1,0:1:3:0,3,32	0/0:1,0:1:3:0,3,31	0/0:3,0:3:9:0,9,91	0/0:4,0:4:12:0,12,120	./.:.:.:.:.	0/0:1,0:1:3:0,3,30	0/0:2,0:2:6:0,6,63	0/0:7,0:7:21:0,21,215	0/0:5,0:5:15:0,15,156	0/0:5,0:5:15:0,15,159	0/0:10,0:10:30:0,30,308	1/1:0,5:5:15:155,15,0	0/0:5,0:5:15:0,15,152	1/1:0,3:3:9:92,9,0	0/0:3,0:3:9:0,9,99	0/0:3,0:3:6:0,6,62	0/0:2,0:2:6:0,6,59	0/0:7,0:7:21:0,21,210	0/0:4,0:4:12:0,12,124	0/0:19,0:19:54:0,54,558	0/0:3,0:3:9:0,9,96	0/0:6,0:6:18:0,18,188	0/0:5,0:5:15:0,15,150	0/0:7,0:7:21:0,21,223	./.:.:.:.:.	0/0:1,0:1:3:0,3,31	./.:.:.:.:.	0/0:1,0:1:3:0,3,33	0/0:3,0:3:6:0,6,74	0/0:11,0:11:33:0,33,353	0/0:3,0:3:9:0,9,92	0/0:2,0:2:6:0,6,63	0/0:9,0:9:27:0,27,275	0/0:7,0:7:21:0,21,214	0/0:2,0:2:6:0,6,67	0/0:11,0:11:30:0,30,316	0/0:4,0:4:12:0,12,125	1/1:0,4:4:12:122,12,0	0/0:3,0:4:9:0,9,95	0/0:9,0:9:27:0,27,275	0/0:3,0:3:9:0,9,94	0/0:2,0:2:6:0,6,57	0/0:3,0:3:9:0,9,93	0/0:3,0:3:9:0,9,98	0/0:5,0:5:15:0,15,152	0/0:10,0:10:30:0,30,311	0/0:1,0:1:3:0,3,32	0/0:6,0:6:18:0,18,178	0/0:3,0:3:9:0,9,93	0/0:7,0:7:21:0,21,217	0/0:2,0:2:6:0,6,61	0/0:3,0:3:9:0,9,89	0/0:8,0:8:12:0,12,179	0/0:6,0:6:9:0,9,134	./.:.:.:.:.	0/0:3,0:3:6:0,6,75	0/0:1,0:1:3:0,3,30	0/0:3,0:3:6:0,6,75	0/0:4,0:4:6:0,6,89	0/0:21,0:21:63:0,63,710
chr1	6203407	.	T	C	28583.2	.	AC=227;AF=0.866;AN=262;BaseQRankSum=2.160;DP=1119;Dels=0.00;FS=4.595;HaplotypeScore=0.1077;InbreedingCoeff=0.6307;MLEAC=232;MLEAF=0.885;MQ=59.73;MQ0=0;MQRankSum=-2.004;QD=29.35;ReadPosRankSum=1.531	GT:AD:DP:GQ:PL	1/1:0,53:53:99:1692,159,0	1/1:0,23:23:66:699,66,0	1/1:0,14:14:39:423,39,0	1/1:0,44:44:99:1371,132,0	1/1:0,13:13:36:389,36,0	1/1:0,21:22:54:597,54,0	1/1:0,16:16:48:494,48,0	1/1:0,3:3:9:99,9,0	1/1:0,1:1:3:33,3,0	1/1:0,10:10:27:298,27,0	1/1:0,3:3:9:97,9,0	0/0:16,0:16:48:0,48,481	1/1:0,16:16:48:506,48,0	./.:.:.:.:.	1/1:0,23:23:69:709,69,0	1/1:0,31:31:93:960,93,0	1/1:0,16:16:45:482,45,0	1/1:0,1:1:3:32,3,0	1/1:0,9:9:27:281,27,0	0/0:5,0:5:12:0,12,137	0/0:6,0:6:18:0,18,198	0/0:21,0:21:60:0,60,639	1/1:0,19:19:57:591,57,0	0/0:21,0:21:60:0,60,639	1/1:0,1:1:3:33,3,0	1/1:0,18:18:54:574,54,0	1/1:0,14:14:39:428,39,0	1/1:0,2:2:6:69,6,0	1/1:0,2:2:6:64,6,0	1/1:0,19:19:57:578,57,0	1/1:0,8:8:24:248,24,0	1/1:0,5:5:15:165,15,0	1/1:0,18:18:54:568,54,0	1/1:0,6:6:18:193,18,0	1/1:0,15:15:45:464,45,0	1/1:0,3:3:9:98,9,0	1/1:0,26:26:75:807,75,0	1/1:0,17:17:48:503,48,0	1/1:0,18:18:54:550,54,0	1/1:0,3:3:9:95,9,0	1/1:0,3:3:9:88,9,0	1/1:0,17:17:51:532,51,0	1/1:0,28:28:84:867,84,0	1/1:0,15:15:36:410,36,0	1/1:0,19:19:54:560,54,0	0/1:14,12:26:99:270,0,364	1/1:0,12:12:30:344,30,0	1/1:0,5:5:15:150,15,0	1/1:0,2:2:6:66,6,0	1/1:0,3:3:9:89,9,0	./.:.:.:.:.	1/1:0,2:2:6:63,6,0	1/1:0,4:4:12:124,12,0	1/1:0,6:6:18:191,18,0	1/1:0,4:4:12:126,12,0	1/1:0,4:4:12:130,12,0	0/0:3,0:3:9:0,9,94	0/0:15,0:15:45:0,45,455	1/1:0,2:2:6:67,6,0	1/1:0,5:5:15:153,15,0	1/1:0,2:2:6:66,6,0	1/1:0,3:3:9:97,9,0	1/1:0,16:16:48:489,48,0	1/1:0,4:4:12:129,12,0	1/1:0,3:3:9:96,9,0	1/1:0,6:6:18:180,18,0	1/1:0,2:2:3:45,3,0	1/1:0,6:6:18:183,18,0	1/1:0,7:7:21:214,21,0	0/0:2,0:2:6:0,6,60	1/1:0,2:2:6:59,6,0	1/1:0,8:8:21:224,21,0	1/1:0,2:2:6:63,6,0	0/1:6,3:9:62:62,0,154	0/0:1,0:1:3:0,3,31	1/1:0,3:3:9:95,9,0	1/1:0,3:3:9:94,9,0	0/0:1,0:1:3:0,3,31	0/0:4,0:4:12:0,12,122	1/1:0,4:4:9:107,9,0	1/1:0,3:3:9:92,9,0	1/1:0,2:2:6:59,6,0	1/1:0,2:2:6:64,6,0	1/1:0,4:4:12:126,12,0	1/1:0,3:3:9:95,9,0	0/1:1,7:8:6:200,0,6	1/1:0,6:6:18:190,18,0	1/1:0,2:2:6:65,6,0	1/1:0,5:5:15:153,15,0	1/1:0,4:4:12:130,12,0	1/1:0,2:2:6:61,6,0	1/1:0,5:5:15:155,15,0	1/1:0,4:4:12:124,12,0	./.:.:.:.:.	1/1:0,3:3:9:97,9,0	1/1:0,2:2:6:65,6,0	1/1:0,12:12:36:382,36,0	1/1:0,6:6:18:179,18,0	1/1:0,11:11:30:321,30,0	1/1:0,6:6:18:189,18,0	1/1:0,3:3:9:100,9,0	./.:.:.:.:.	1/1:0,7:7:18:202,18,0	1/1:0,2:2:6:61,6,0	1/1:0,4:4:9:106,9,0	1/1:0,11:11:30:330,30,0	1/1:0,7:7:21:218,21,0	1/1:0,8:8:24:249,24,0	1/1:0,2:2:6:66,6,0	1/1:0,6:6:18:172,18,0	1/1:0,7:7:21:217,21,0	1/1:0,2:2:6:66,6,0	1/1:0,3:3:9:94,9,0	1/1:0,6:6:18:189,18,0	1/1:0,10:10:30:306,30,0	1/1:0,3:3:9:94,9,0	1/1:0,13:13:39:401,39,0	1/1:0,4:4:12:125,12,0	0/0:4,0:4:12:0,12,120	1/1:0,5:5:15:158,15,0	0/0:10,0:10:30:0,30,306	1/1:0,5:5:15:155,15,0	1/1:0,2:2:6:63,6,0	1/1:0,2:2:6:59,6,0	1/1:0,8:8:21:235,21,0	1/1:0,6:6:18:187,18,0	1/1:0,4:4:12:126,12,0	./.:.:.:.:.	0/0:3,0:3:9:0,9,96	1/1:0,5:5:9:118,9,0	1/1:0,1:1:3:31,3,0	./.:.:.:.:.	1/1:0,7:7:12:152,12,0	1/1:0,7:7:12:165,12,0	1/1:0,5:5:15:150,15,0	0/0:2,0:2:3:0,3,45	0/0:31,0:31:93:0,93,1036
chr1	6203713	.	G	C	3703.2	.	AC=33;AF=0.124;AN=266;BaseQRankSum=0.402;DP=1065;Dels=0.00;FS=0.329;HaplotypeScore=0.2216;InbreedingCoeff=0.6584;MLEAC=28;MLEAF=0.105;MQ=59.71;MQ0=0;MQRankSum=1.295;QD=26.83;ReadPosRankSum=1.720	GT:AD:DP:GQ:PL	0/0:64,0:64:99:0,193,2105	0/0:23,0:23:69:0,69,723	1/1:0,18:18:54:582,54,0	0/0:38,0:38:99:0,114,1217	0/0:19,0:19:51:0,51,564	1/1:0,10:10:27:296,27,0	0/0:21,0:21:57:0,57,629	0/0:1,0:1:3:0,3,35	0/0:5,0:5:15:0,15,165	0/0:18,0:18:51:0,51,542	0/0:5,0:5:15:0,15,167	0/0:20,0:20:57:0,57,621	0/0:14,0:14:39:0,39,427	0/0:2,0:2:6:0,6,63	0/0:19,0:19:57:0,57,607	0/0:21,0:21:54:0,54,613	0/0:22,0:22:66:0,66,682	0/0:2,0:2:6:0,6,64	1/1:0,7:7:21:227,21,0	0/0:1,1:2:3:0,3,31	0/0:1,0:1:3:0,3,32	0/0:8,0:8:24:0,24,259	0/0:14,0:14:39:0,39,431	0/0:26,0:26:75:0,75,805	0/0:2,0:2:6:0,6,71	0/0:13,0:13:36:0,36,404	0/0:21,0:21:63:0,63,663	0/0:4,0:5:12:0,12,130	0/0:4,0:4:12:0,12,125	0/0:26,0:26:69:0,69,773	0/0:1,0:1:3:0,3,32	0/0:4,0:4:12:0,12,134	0/0:9,0:9:27:0,27,285	0/0:3,0:3:9:0,9,106	0/0:15,0:15:45:0,45,469	0/0:5,0:5:15:0,15,163	1/1:0,26:26:72:780,72,0	0/0:7,0:7:21:0,21,218	0/0:15,0:15:42:0,42,467	0/0:4,0:4:12:0,12,129	0/0:1,0:1:3:0,3,33	0/0:18,0:18:54:0,54,581	1/1:0,17:17:39:471,39,0	0/0:20,0:20:60:0,60,651	0/0:17,0:17:51:0,51,547	0/0:18,0:18:48:0,48,540	1/1:0,14:14:42:440,42,0	1/1:0,5:5:15:163,15,0	0/0:3,0:3:9:0,9,96	0/0:4,0:4:12:0,12,127	0/0:1,0:1:3:0,3,32	0/0:1,0:1:3:0,3,32	0/0:6,0:6:18:0,18,194	0/0:2,0:2:6:0,6,65	0/0:8,0:8:21:0,21,232	0/0:2,0:2:6:0,6,64	0/0:3,0:3:9:0,9,98	0/0:10,0:10:30:0,30,318	0/0:1,0:1:3:0,3,32	1/1:0,6:6:18:189,18,0	0/0:1,0:1:3:0,3,32	0/0:3,0:3:9:0,9,94	0/0:11,0:11:33:0,33,346	0/0:8,0:8:24:0,24,252	0/0:4,0:4:12:0,12,125	0/0:4,0:4:12:0,12,126	0/0:3,0:3:9:0,9,96	0/0:1,0:1:3:0,3,32	0/0:3,0:3:9:0,9,96	0/0:2,0:2:6:0,6,63	1/1:0,5:5:15:157,15,0	0/0:7,0:7:18:0,18,202	0/0:6,0:6:18:0,18,191	0/0:6,0:6:18:0,18,192	0/0:4,0:4:12:0,12,120	./.:.:.:.:.	./.:.:.:.:.	0/0:4,0:4:9:0,9,107	0/0:1,0:1:3:0,3,32	0/0:5,0:5:15:0,15,159	0/0:3,0:3:9:0,9,92	1/1:0,2:2:6:63,6,0	0/0:6,0:6:18:0,18,198	0/0:1,0:1:3:0,3,34	1/1:0,5:5:12:139,12,0	0/0:2,0:2:6:0,6,67	0/0:4,0:4:12:0,12,130	0/0:2,0:2:6:0,6,61	0/0:5,0:5:12:0,12,140	0/1:1,3:4:20:89,0,20	./.:.:.:.:.	0/0:9,0:9:27:0,27,284	0/0:3,0:3:9:0,9,93	0/0:4,0:4:12:0,12,130	./.:.:.:.:.	0/0:6,0:6:18:0,18,193	0/0:6,0:6:18:0,18,191	0/0:4,0:4:12:0,12,128	0/0:4,0:4:9:0,9,109	0/0:3,0:3:9:0,9,95	0/0:2,0:2:6:0,6,67	0/0:3,0:3:9:0,9,92	0/0:9,0:9:27:0,27,288	0/0:8,0:8:24:0,24,257	0/0:1,0:1:3:0,3,32	0/0:6,0:6:18:0,18,194	0/0:7,0:7:21:0,21,229	1/1:0,4:4:12:123,12,0	0/0:4,0:4:12:0,12,128	0/0:2,0:2:6:0,6,63	0/0:6,0:6:18:0,18,191	0/0:4,0:4:12:0,12,130	0/0:8,0:8:21:0,21,239	0/0:8,0:8:24:0,24,255	0/0:6,0:6:18:0,18,190	0/0:6,0:6:18:0,18,186	0/0:11,0:11:30:0,30,325	1/1:0,4:4:12:130,12,0	0/0:4,0:4:12:0,12,124	0/0:8,0:8:21:0,21,237	0/0:3,0:3:9:0,9,96	0/0:7,0:7:21:0,21,222	0/0:9,0:9:24:0,24,268	0/0:10,0:10:30:0,30,318	0/0:4,0:4:12:0,12,126	0/0:4,0:4:12:0,12,131	0/0:5,0:5:12:0,12,141	0/0:5,0:5:15:0,15,164	0/0:3,0:3:9:0,9,96	0/0:6,0:6:12:0,12,152	1/1:0,3:3:9:97,9,0	0/0:2,0:2:3:0,3,45	1/1:0,7:7:15:186,15,0	0/0:5,0:5:9:0,9,121	1/1:0,1:1:3:29,3,0	0/0:1,0:1:3:0,3,32	0/0:31,0:31:93:0,93,1065
chr1	6203726	.	T	G	3581.66	.	AC=34;AF=0.128;AN=266;BaseQRankSum=2.450;DP=1017;Dels=0.00;FS=4.523;HaplotypeScore=0.1818;InbreedingCoeff=0.6348;MLEAC=32;MLEAF=0.120;MQ=59.67;MQ0=0;MQRankSum=-0.807;QD=25.40;ReadPosRankSum=0.400	GT:AD:DP:GQ:PL	0/0:61,0:61:99:0,183,1950	0/0:19,0:19:57:0,57,582	1/1:0,18:18:54:571,54,0	0/0:32,0:32:96:0,96,979	0/0:19,0:19:51:0,51,560	1/1:0,8:8:21:242,21,0	0/0:19,0:19:54:0,54,568	0/0:1,0:1:3:0,3,34	0/1:5,1:6:15:15,0,143	0/0:14,0:14:42:0,42,435	0/0:5,0:5:15:0,15,164	0/0:22,0:22:63:0,63,664	0/0:13,0:13:36:0,36,386	0/0:3,0:3:9:0,9,95	0/0:14,0:14:39:0,39,405	0/0:19,0:19:51:0,51,553	0/0:24,0:24:72:0,72,736	0/0:2,0:2:6:0,6,63	1/1:0,6:6:18:188,18,0	0/0:1,1:2:3:0,3,30	0/0:2,0:2:6:0,6,61	0/0:7,0:7:21:0,21,219	0/0:15,0:15:42:0,42,443	0/0:24,0:24:72:0,72,754	0/0:1,0:1:3:0,3,33	0/0:14,0:14:39:0,39,413	0/0:20,0:20:60:0,60,618	0/0:5,0:5:15:0,15,165	0/0:3,0:3:9:0,9,93	0/0:22,0:22:57:0,57,629	0/0:3,0:3:9:0,9,95	0/0:6,0:6:18:0,18,184	0/0:11,0:11:33:0,33,341	0/0:3,0:3:9:0,9,103	0/0:12,0:12:36:0,36,374	0/0:3,0:3:9:0,9,97	1/1:0,23:23:63:690,63,0	0/0:6,0:6:18:0,18,180	0/0:13,0:13:36:0,36,386	0/0:3,0:3:9:0,9,98	0/0:2,0:2:6:0,6,69	0/0:17,0:17:51:0,51,534	1/1:0,17:17:39:450,39,0	0/0:18,0:18:54:0,54,566	0/0:14,0:14:39:0,39,409	0/0:19,0:19:51:0,51,564	1/1:0,12:12:36:374,36,0	1/1:0,7:7:21:220,21,0	0/0:2,0:2:3:0,3,32	0/0:4,0:4:12:0,12,128	0/0:1,0:1:3:0,3,32	0/0:1,0:1:3:0,3,31	0/0:5,0:5:15:0,15,155	0/0:2,0:2:6:0,6,60	0/0:8,0:8:21:0,21,231	0/0:2,0:2:6:0,6,64	0/0:3,0:3:9:0,9,95	0/0:10,0:10:27:0,27,280	0/0:2,0:2:6:0,6,63	1/1:0,5:5:15:146,15,0	0/0:1,0:1:3:0,3,31	0/0:3,0:3:9:0,9,92	0/0:11,0:11:33:0,33,341	0/0:7,0:7:21:0,21,217	0/0:6,0:6:18:0,18,190	0/0:4,0:4:12:0,12,122	0/0:3,0:3:9:0,9,95	0/0:1,0:1:3:0,3,32	0/0:3,0:3:9:0,9,94	0/0:2,0:2:6:0,6,63	1/1:0,4:4:12:126,12,0	0/0:7,0:7:18:0,18,198	0/0:5,0:5:15:0,15,153	0/0:7,0:7:21:0,21,224	0/0:3,0:3:9:0,9,97	./.:.:.:.:.	./.:.:.:.:.	0/0:2,0:2:6:0,6,61	0/0:1,0:1:3:0,3,31	0/0:4,0:4:12:0,12,124	0/0:2,0:2:6:0,6,61	1/1:0,2:2:6:61,6,0	0/0:6,0:6:18:0,18,191	0/0:1,0:1:3:0,3,31	1/1:0,6:6:15:170,15,0	0/0:2,0:2:6:0,6,63	0/0:4,0:4:12:0,12,122	0/0:2,0:2:6:0,6,59	0/0:6,0:6:12:0,12,153	0/1:2,6:8:44:174,0,44	0/0:1,0:1:3:0,3,34	0/0:9,0:9:27:0,27,279	0/0:3,0:3:9:0,9,93	0/0:5,0:5:15:0,15,153	./.:.:.:.:.	0/0:6,0:6:18:0,18,189	0/0:6,0:6:18:0,18,195	0/0:4,0:4:12:0,12,126	0/0:5,0:5:12:0,12,138	0/0:5,0:5:12:0,12,130	0/0:4,0:4:12:0,12,128	0/0:3,0:3:9:0,9,93	0/0:7,0:7:21:0,21,214	0/0:7,0:7:21:0,21,216	0/0:1,0:1:3:0,3,31	0/0:6,0:6:18:0,18,193	0/0:5,0:5:15:0,15,161	1/1:0,4:4:12:126,12,0	0/0:4,0:4:12:0,12,125	0/0:1,0:1:3:0,3,32	0/0:6,0:6:18:0,18,184	0/0:4,0:4:12:0,12,125	0/0:7,0:7:18:0,18,201	0/0:6,0:6:18:0,18,189	0/0:4,0:4:12:0,12,124	0/0:5,0:5:15:0,15,154	0/0:10,0:10:24:0,24,265	1/1:0,4:4:12:122,12,0	0/0:3,0:3:9:0,9,94	0/0:7,0:7:18:0,18,201	0/0:2,0:2:6:0,6,65	0/0:7,0:7:21:0,21,219	0/0:10,0:10:27:0,27,296	0/0:8,0:8:24:0,24,251	0/0:5,0:5:15:0,15,153	0/0:4,0:4:12:0,12,126	0/0:7,0:7:18:0,18,202	0/0:5,0:5:15:0,15,160	0/0:3,0:3:9:0,9,92	0/0:6,0:6:12:0,12,152	1/1:0,3:3:9:94,9,0	0/0:2,0:2:3:0,3,45	1/1:0,7:7:15:181,15,0	0/0:4,0:4:6:0,6,89	1/1:0,1:1:3:26,3,0	./.:.:.:.:.	0/0:33,0:33:99:0,99,1120
chr1	6203874	.	C	T	2805.17	.	AC=28;AF=0.109;AN=256;BaseQRankSum=1.635;DP=895;Dels=0.00;FS=1.804;HaplotypeScore=0.1930;InbreedingCoeff=0.5803;MLEAC=27;MLEAF=0.105;MQ=59.63;MQ0=0;MQRankSum=1.044;QD=25.50;ReadPosRankSum=1.848	GT:AD:DP:GQ:PL	0/0:60,0:60:99:0,180,1875	0/0:15,0:15:42:0,42,437	1/1:0,11:11:33:347,33,0	0/0:40,0:40:99:0,120,1239	0/0:13,0:13:39:0,39,403	1/1:0,7:7:21:221,21,0	0/0:9,0:9:27:0,27,275	0/0:3,0:3:9:0,9,92	0/0:1,0:1:3:0,3,29	0/0:13,0:13:39:0,39,402	0/0:3,0:3:9:0,9,92	0/0:23,0:23:69:0,69,717	0/0:15,0:15:39:0,39,424	0/0:2,0:2:6:0,6,61	0/0:28,0:28:84:0,84,890	0/0:15,0:15:45:0,45,466	0/0:15,0:15:42:0,42,455	0/0:6,0:6:18:0,18,192	1/1:0,9:9:21:250,21,0	0/0:5,0:5:12:0,12,142	0/0:1,0:1:3:0,3,31	0/0:10,0:10:30:0,30,305	0/0:9,0:9:24:0,24,266	0/0:20,0:20:54:0,54,593	./.:.:.:.:.	0/0:14,0:14:42:0,42,428	0/0:20,0:20:48:0,48,541	0/0:5,0:5:15:0,15,161	0/1:3,1:4:16:16,0,85	0/0:11,0:11:33:0,33,347	0/0:1,0:1:3:0,3,33	0/0:2,0:2:6:0,6,59	0/0:11,0:11:33:0,33,336	0/0:4,0:4:12:0,12,121	0/0:8,0:8:24:0,24,250	0/0:6,0:6:18:0,18,191	1/1:0,16:16:42:470,42,0	0/0:4,0:4:12:0,12,129	0/0:15,1:16:39:0,39,425	0/0:4,0:4:12:0,12,116	0/0:2,0:2:6:0,6,61	0/0:10,0:10:30:0,30,306	1/1:0,14:14:42:454,42,0	0/0:12,0:12:36:0,36,370	0/0:13,0:13:39:0,39,389	0/0:18,0:18:51:0,51,557	1/1:0,12:12:36:377,36,0	1/1:0,1:1:3:33,3,0	./.:.:.:.:.	0/0:3,0:3:9:0,9,94	0/0:2,0:2:6:0,6,61	0/0:1,0:1:3:0,3,31	0/0:5,0:5:15:0,15,159	0/0:3,0:3:9:0,9,93	0/0:5,0:5:15:0,15,153	0/0:4,0:4:12:0,12,119	0/0:2,0:2:6:0,6,59	0/0:11,0:11:33:0,33,342	0/0:3,0:3:9:0,9,94	./.:.:.:.:.	0/0:1,0:1:3:0,3,33	0/0:3,0:3:9:0,9,93	0/0:5,0:5:15:0,15,155	0/0:3,0:3:9:0,9,95	0/0:6,0:6:15:0,15,173	0/0:4,0:4:12:0,12,120	0/0:4,0:4:12:0,12,128	0/0:8,0:8:24:0,24,250	0/0:8,0:8:24:0,24,239	0/0:3,0:3:9:0,9,93	./.:.:.:.:.	0/0:1,0:1:3:0,3,30	0/0:2,0:2:6:0,6,63	0/0:3,0:3:9:0,9,95	0/0:5,0:5:15:0,15,154	0/0:4,0:4:9:0,9,109	0/0:4,0:4:12:0,12,122	0/0:1,0:1:3:0,3,32	0/0:1,0:1:3:0,3,31	0/0:6,0:6:18:0,18,185	./.:.:.:.:.	./.:.:.:.:.	0/0:2,0:2:6:0,6,66	0/0:6,0:6:12:0,12,153	1/1:0,6:6:18:189,18,0	0/0:2,0:2:6:0,6,59	0/0:5,0:5:15:0,15,150	0/0:8,0:8:24:0,24,238	0/0:2,0:2:6:0,6,59	0/1:2,5:7:42:137,0,42	0/0:1,0:1:3:0,3,32	0/0:3,0:3:9:0,9,95	./.:.:.:.:.	0/0:4,0:4:12:0,12,132	./.:.:.:.:.	0/0:8,0:8:24:0,24,229	0/0:5,0:5:12:0,12,124	./.:.:.:.:.	0/0:6,0:6:18:0,18,186	0/0:5,0:5:15:0,15,151	0/0:4,0:4:12:0,12,123	0/0:1,0:1:3:0,3,33	0/0:5,0:5:15:0,15,158	0/0:1,0:1:3:0,3,32	0/0:5,0:5:15:0,15,160	0/0:4,0:4:12:0,12,126	0/0:7,0:7:21:0,21,216	1/1:0,6:6:18:193,18,0	0/0:3,0:3:9:0,9,94	0/0:2,0:2:6:0,6,58	0/0:5,0:5:15:0,15,155	0/0:3,0:3:9:0,9,96	0/0:8,0:8:24:0,24,243	0/0:5,0:5:15:0,15,153	0/0:3,0:3:9:0,9,91	0/0:6,0:6:18:0,18,174	0/0:8,0:8:24:0,24,248	1/1:0,5:5:12:126,12,0	0/0:1,0:1:3:0,3,32	0/0:1,0:1:3:0,3,32	0/0:4,0:4:12:0,12,126	0/0:5,0:5:15:0,15,153	0/0:5,0:5:15:0,15,153	0/0:6,0:6:18:0,18,186	0/0:3,0:3:9:0,9,89	0/0:3,0:3:9:0,9,96	0/0:4,0:4:12:0,12,126	0/0:1,0:1:3:0,3,33	0/0:4,0:4:12:0,12,123	0/0:3,0:3:6:0,6,68	1/1:0,2:2:6:63,6,0	0/0:6,0:6:9:0,9,134	1/1:0,6:6:15:166,15,0	0/0:4,0:4:6:0,6,89	1/1:0,4:4:9:107,9,0	0/0:1,0:1:3:0,3,32	0/0:29,0:29:87:0,87,959
chr1	6205861	.	C	G	3084.57	.	AC=35;AF=0.135;AN=260;BaseQRankSum=-2.308;DP=744;Dels=0.00;FS=0.000;HaplotypeScore=0.0593;InbreedingCoeff=0.5739;MLEAC=32;MLEAF=0.123;MQ=59.68;MQ0=0;MQRankSum=-0.755;QD=26.59;ReadPosRankSum=3.270	GT:AD:DP:GQ:PL	0/0:48,0:48:99:0,144,1545	0/0:14,0:14:42:0,42,448	1/1:0,15:15:45:487,45,0	0/0:25,0:25:75:0,75,797	0/0:8,0:8:24:0,24,258	1/1:0,15:15:42:456,42,0	0/0:6,0:6:15:0,15,171	0/0:3,0:3:9:0,9,95	0/1:2,1:3:26:26,0,56	0/0:9,0:9:27:0,27,289	./.:.:.:.:.	0/0:17,0:17:51:0,51,538	0/0:10,0:10:30:0,30,316	0/0:2,0:2:6:0,6,62	0/0:16,0:16:48:0,48,520	0/0:5,0:5:15:0,15,154	0/0:12,0:12:36:0,36,384	0/0:4,0:4:12:0,12,128	1/1:0,5:5:15:155,15,0	0/0:4,0:4:12:0,12,118	0/0:3,0:3:9:0,9,94	0/0:14,0:14:36:0,36,387	0/0:15,0:15:45:0,45,483	0/0:16,0:16:48:0,48,504	0/0:4,0:4:12:0,12,130	0/0:15,0:15:45:0,45,473	0/0:18,0:18:48:0,48,540	0/0:2,0:2:6:0,6,65	0/0:7,1:8:21:0,21,225	0/0:12,0:12:36:0,36,379	0/0:1,0:1:3:0,3,32	0/0:3,0:3:9:0,9,96	0/0:13,0:13:39:0,39,410	0/0:3,0:3:9:0,9,96	0/0:17,0:17:48:0,48,522	0/0:5,0:5:15:0,15,162	1/1:0,19:19:57:601,57,0	0/0:8,0:8:24:0,24,255	0/0:9,0:9:27:0,27,286	0/0:1,0:1:3:0,3,32	0/0:1,0:1:3:0,3,34	0/0:13,0:13:39:0,39,406	1/1:0,11:11:33:354,33,0	0/0:9,0:9:27:0,27,279	0/0:8,0:8:24:0,24,264	0/0:10,0:10:30:0,30,316	1/1:0,6:6:15:166,15,0	1/1:0,3:3:9:89,9,0	0/0:2,0:2:6:0,6,61	0/0:3,0:3:9:0,9,91	./.:.:.:.:.	0/0:1,0:1:3:0,3,34	0/0:4,0:4:12:0,12,126	0/0:2,0:2:6:0,6,62	0/0:1,0:1:3:0,3,31	./.:.:.:.:.	0/0:2,0:2:6:0,6,63	0/0:4,0:4:12:0,12,126	0/0:3,0:3:9:0,9,95	1/1:0,4:4:12:134,12,0	0/0:3,0:3:9:0,9,93	0/0:3,0:3:9:0,9,96	0/0:2,0:2:6:0,6,63	./.:.:.:.:.	0/0:3,0:3:9:0,9,97	0/0:3,0:3:9:0,9,95	0/0:1,0:1:3:0,3,30	0/0:7,0:7:21:0,21,220	0/0:6,0:6:18:0,18,189	0/0:2,0:2:6:0,6,65	1/1:0,1:1:3:31,3,0	0/0:3,0:3:9:0,9,94	0/0:6,0:6:18:0,18,193	0/0:10,0:10:30:0,30,305	0/0:4,0:4:12:0,12,128	0/0:2,0:2:6:0,6,65	0/0:1,0:1:3:0,3,32	0/0:2,0:2:6:0,6,63	./.:.:.:.:.	0/0:4,0:4:12:0,12,128	0/0:2,0:2:6:0,6,57	1/1:0,2:2:6:62,6,0	0/0:3,0:3:9:0,9,96	0/0:4,0:4:12:0,12,130	1/1:0,5:5:15:160,15,0	0/0:2,0:2:6:0,6,53	0/0:2,0:2:6:0,6,67	0/0:2,0:2:6:0,6,59	0/0:3,0:3:9:0,9,96	1/1:0,2:2:6:69,6,0	0/0:1,0:1:3:0,3,34	0/0:1,0:1:3:0,3,30	0/0:3,0:3:9:0,9,97	0/0:1,0:1:3:0,3,33	0/0:1,0:1:3:0,3,31	0/0:3,0:3:9:0,9,96	0/0:3,0:3:9:0,9,100	0/0:4,0:4:12:0,12,124	./.:.:.:.:.	0/0:2,0:2:6:0,6,63	0/0:2,0:2:6:0,6,66	0/0:3,0:3:9:0,9,95	0/0:1,0:1:3:0,3,32	0/0:7,0:7:21:0,21,227	0/0:2,0:2:6:0,6,67	0/0:5,0:5:15:0,15,150	0/0:4,0:4:12:0,12,129	1/1:0,4:4:12:122,12,0	0/0:3,0:3:9:0,9,99	0/0:3,0:3:9:0,9,97	0/0:3,0:3:9:0,9,99	0/0:3,0:3:9:0,9,100	0/0:3,0:3:9:0,9,99	0/0:2,0:2:6:0,6,63	0/0:6,0:6:18:0,18,197	0/0:2,0:2:6:0,6,64	0/0:2,0:2:6:0,6,66	1/1:0,2:2:6:62,6,0	0/0:2,0:2:6:0,6,63	0/0:3,0:3:9:0,9,95	0/0:3,0:3:6:0,6,72	0/0:3,0:3:9:0,9,92	0/0:2,0:2:6:0,6,63	0/0:1,0:1:3:0,3,31	0/0:3,0:3:9:0,9,99	0/0:4,0:4:9:0,9,96	0/0:2,0:2:6:0,6,68	0/0:4,0:4:12:0,12,131	0/0:1,0:1:3:0,3,33	0/0:1,0:1:3:0,3,32	1/1:0,6:6:9:134,9,0	0/0:2,0:2:3:0,3,45	1/1:0,10:10:24:279,24,0	./.:.:.:.:.	1/1:0,3:3:6:75,6,0	0/0:4,0:4:6:0,6,89	0/0:30,0:30:90:0,90,1015
chr1	6206466	.	C	T	1443.21	.	AC=16;AF=0.065;AN=248;BaseQRankSum=-2.436;DP=628;Dels=0.00;FS=3.985;HaplotypeScore=0.1585;InbreedingCoeff=0.3939;MLEAC=14;MLEAF=0.056;MQ=59.77;MQ0=0;MQRankSum=1.708;QD=26.24;ReadPosRankSum=2.132	GT:AD:DP:GQ:PL	1/1:0,23:23:69:704,69,0	0/0:11,0:11:33:0,33,353	0/0:14,0:14:42:0,42,436	0/0:25,0:25:75:0,75,777	0/0:9,0:9:27:0,27,281	0/0:5,0:5:15:0,15,154	0/0:11,0:11:27:0,27,302	0/0:1,0:1:3:0,3,32	./.:.:.:.:.	1/1:0,10:10:27:290,27,0	1/1:0,2:2:6:63,6,0	0/0:14,0:14:39:0,39,409	0/0:15,0:15:42:0,42,459	0/0:1,0:1:3:0,3,32	0/0:15,0:15:45:0,45,466	0/0:8,0:8:21:0,21,231	0/0:13,0:13:33:0,33,368	0/0:1,0:1:3:0,3,32	./.:.:.:.:.	0/0:6,0:6:12:0,12,149	./.:.:.:.:.	0/0:4,0:4:12:0,12,128	0/0:10,0:10:27:0,27,290	0/0:18,0:18:51:0,51,542	./.:.:.:.:.	0/0:12,0:12:33:0,33,354	0/0:10,0:10:27:0,27,303	0/0:1,0:1:3:0,3,33	0/0:2,0:2:6:0,6,62	0/0:11,0:11:27:0,27,309	0/0:4,0:4:12:0,12,124	0/0:1,0:1:3:0,3,34	0/0:4,0:4:12:0,12,117	0/0:1,0:1:3:0,3,32	0/0:10,0:10:30:0,30,306	0/0:1,0:1:3:0,3,32	0/0:11,0:11:33:0,33,346	./.:.:.:.:.	0/0:6,0:6:18:0,18,185	1/1:0,2:2:6:63,6,0	0/0:1,0:1:3:0,3,32	0/0:6,0:6:18:0,18,178	0/0:10,0:10:30:0,30,313	0/0:9,0:9:27:0,27,275	0/0:12,0:12:33:0,33,361	0/0:7,0:7:18:0,18,202	0/0:13,0:13:33:0,33,367	./.:.:.:.:.	0/0:4,0:4:12:0,12,122	0/0:3,0:3:9:0,9,92	0/0:1,0:1:3:0,3,29	0/0:6,0:6:18:0,18,188	1/1:0,7:7:21:212,21,0	0/0:1,0:1:3:0,3,31	0/0:4,0:4:12:0,12,125	./.:.:.:.:.	0/0:2,0:2:6:0,6,59	0/0:2,0:2:6:0,6,60	0/0:2,0:2:6:0,6,57	0/0:3,0:3:9:0,9,89	0/0:1,0:1:3:0,3,31	0/0:1,0:1:3:0,3,30	0/0:9,0:9:27:0,27,281	0/0:3,0:3:9:0,9,92	0/0:4,0:4:12:0,12,125	0/0:3,0:3:9:0,9,92	0/0:2,0:2:6:0,6,62	0/0:6,0:6:18:0,18,186	0/0:4,0:4:12:0,12,120	0/0:1,0:1:3:0,3,32	./.:.:.:.:.	0/0:1,0:1:3:0,3,31	0/0:4,0:4:12:0,12,119	0/0:6,0:6:15:0,15,170	0/0:1,0:1:3:0,3,31	0/0:1,0:1:3:0,3,31	0/0:1,0:1:3:0,3,30	0/0:2,0:2:6:0,6,63	0/0:2,0:2:6:0,6,61	0/0:1,0:1:3:0,3,31	0/0:4,0:4:9:0,9,105	0/0:1,0:1:3:0,3,31	0/0:3,0:3:9:0,9,95	./.:.:.:.:.	0/0:3,0:3:6:0,6,78	0/0:3,0:3:9:0,9,96	0/0:3,0:3:9:0,9,90	0/0:2,0:2:6:0,6,65	0/0:3,0:3:9:0,9,95	0/0:2,0:2:6:0,6,67	0/0:4,0:4:12:0,12,118	0/0:3,0:3:9:0,9,89	0/0:2,0:2:6:0,6,59	0/0:4,0:4:12:0,12,128	0/0:1,0:1:3:0,3,33	0/0:2,0:2:6:0,6,63	0/0:3,0:3:9:0,9,96	0/0:2,0:2:6:0,6,62	0/0:2,0:2:6:0,6,62	0/0:3,0:3:9:0,9,86	0/0:2,0:2:6:0,6,65	./.:.:.:.:.	0/0:1,0:1:3:0,3,32	0/0:3,0:3:9:0,9,95	0/0:1,0:1:3:0,3,32	0/0:3,0:3:9:0,9,95	./.:.:.:.:.	0/0:6,0:6:18:0,18,186	1/1:0,3:3:9:92,9,0	./.:.:.:.:.	0/0:3,0:3:9:0,9,90	1/1:0,3:3:9:92,9,0	1/1:0,5:5:15:148,15,0	0/0:4,0:4:12:0,12,120	0/0:7,0:7:21:0,21,217	0/0:4,0:4:12:0,12,120	0/0:2,0:2:6:0,6,63	0/0:1,0:1:3:0,3,32	0/0:3,0:3:9:0,9,93	0/0:5,0:5:15:0,15,153	0/0:4,0:4:12:0,12,124	0/0:3,0:3:9:0,9,98	0/0:2,0:2:6:0,6,60	0/0:4,0:4:12:0,12,122	0/0:4,0:4:12:0,12,122	0/0:5,0:5:15:0,15,154	0/0:7,0:7:21:0,21,214	0/0:5,0:5:15:0,15,156	0/0:2,0:2:3:0,3,45	0/0:1,0:1:3:0,3,31	0/0:2,0:2:3:0,3,45	./.:.:.:.:.	0/0:4,0:4:6:0,6,89	0/0:6,0:6:12:0,12,151	0/0:2,0:2:3:0,3,45	0/0:6,0:6:12:0,12,151	0/0:27,0:27:81:0,81,913
chr1	6206480	.	A	G	12849.7	.	AC=207;AF=0.870;AN=238;BaseQRankSum=-2.883;DP=538;Dels=0.00;FS=5.128;HaplotypeScore=0.0255;InbreedingCoeff=0.4948;MLEAC=212;MLEAF=0.891;MQ=59.81;MQ0=0;MQRankSum=-1.607;QD=29.07;ReadPosRankSum=1.855	GT:AD:DP:GQ:PL	1/1:0,18:18:54:558,54,0	1/1:0,8:8:21:219,21,0	1/1:0,10:10:30:312,30,0	1/1:0,18:18:54:551,54,0	1/1:0,8:8:24:252,24,0	1/1:0,4:4:12:124,12,0	1/1:0,8:8:21:231,21,0	1/1:0,1:1:3:32,3,0	./.:.:.:.:.	1/1:0,10:10:27:298,27,0	./.:.:.:.:.	0/0:11,0:11:33:0,33,346	1/1:0,11:11:30:312,30,0	1/1:0,1:1:3:32,3,0	1/1:0,16:16:48:507,48,0	1/1:0,5:5:12:136,12,0	1/1:0,10:10:24:265,24,0	1/1:0,1:1:3:30,3,0	./.:.:.:.:.	0/0:6,0:6:12:0,12,149	./.:.:.:.:.	0/0:4,0:4:9:0,9,115	1/1:0,6:6:18:186,18,0	0/0:18,0:18:54:0,54,570	./.:.:.:.:.	1/1:0,8:8:24:242,24,0	1/1:0,5:5:15:159,15,0	./.:.:.:.:.	1/1:0,1:1:3:31,3,0	1/1:0,8:8:18:195,18,0	1/1:0,2:2:6:62,6,0	./.:.:.:.:.	1/1:0,3:3:9:92,9,0	1/1:0,2:2:6:65,6,0	1/1:0,7:7:21:218,21,0	1/1:0,1:1:3:33,3,0	1/1:0,9:9:27:278,27,0	./.:.:.:.:.	1/1:0,5:5:15:157,15,0	1/1:0,2:2:6:66,6,0	1/1:0,1:1:3:32,3,0	1/1:0,5:5:15:157,15,0	1/1:0,7:7:21:210,21,0	1/1:0,7:7:21:213,21,0	1/1:0,11:11:30:316,30,0	0/1:3,3:6:60:79,0,60	1/1:0,9:9:24:243,24,0	1/1:0,1:1:3:29,3,0	1/1:0,5:5:15:153,15,0	1/1:0,2:2:6:58,6,0	1/1:0,1:1:3:30,3,0	1/1:0,4:4:12:121,12,0	1/1:0,6:6:18:187,18,0	1/1:0,1:1:3:33,3,0	1/1:0,3:3:9:92,9,0	./.:.:.:.:.	0/0:2,0:2:6:0,6,63	0/0:2,0:2:6:0,6,66	1/1:0,2:2:6:59,6,0	1/1:0,4:4:12:122,12,0	1/1:0,1:1:3:30,3,0	1/1:0,1:1:3:29,3,0	1/1:0,7:7:21:217,21,0	1/1:0,2:2:6:56,6,0	1/1:0,3:3:9:97,9,0	1/1:0,3:3:9:97,9,0	1/1:0,2:2:6:63,6,0	1/1:0,5:5:15:157,15,0	1/1:0,4:4:12:117,12,0	0/0:1,0:1:3:0,3,29	./.:.:.:.:.	./.:.:.:.:.	1/1:0,4:4:12:122,12,0	1/1:0,5:5:15:152,15,0	0/0:1,0:1:3:0,3,34	1/1:0,1:1:3:31,3,0	1/1:0,1:1:3:30,3,0	0/0:2,0:2:6:0,6,61	0/0:1,0:1:3:0,3,32	1/1:0,1:1:3:30,3,0	1/1:0,5:5:12:134,12,0	1/1:0,1:1:3:32,3,0	1/1:0,4:4:12:120,12,0	./.:.:.:.:.	./.:.:.:.:.	1/1:0,3:3:9:95,9,0	1/1:0,3:3:9:96,9,0	1/1:0,2:2:6:63,6,0	1/1:0,3:3:9:95,9,0	1/1:0,2:2:6:63,6,0	1/1:0,4:4:12:130,12,0	1/1:0,4:4:12:119,12,0	1/1:0,2:2:6:59,6,0	1/1:0,2:2:6:61,6,0	./.:.:.:.:.	1/1:0,1:1:3:25,3,0	1/1:0,2:2:6:63,6,0	1/1:0,3:3:9:97,9,0	1/1:0,2:2:6:63,6,0	1/1:0,3:3:9:89,9,0	1/1:0,4:4:12:116,12,0	./.:.:.:.:.	1/1:0,1:1:3:31,3,0	1/1:0,2:2:6:69,6,0	1/1:0,2:2:6:65,6,0	1/1:0,3:3:9:97,9,0	1/1:0,1:1:3:36,3,0	1/1:0,5:5:15:155,15,0	1/1:0,1:1:3:31,3,0	./.:.:.:.:.	1/1:0,2:2:6:57,6,0	1/1:0,1:1:3:31,3,0	1/1:0,6:6:18:186,18,0	1/1:0,5:5:15:149,15,0	1/1:0,6:6:18:189,18,0	1/1:0,4:4:12:124,12,0	1/1:0,2:2:6:63,6,0	./.:.:.:.:.	0/0:4,0:4:9:0,9,93	1/1:0,5:5:15:154,15,0	0/0:2,0:2:6:0,6,64	1/1:0,2:2:6:66,6,0	1/1:0,2:2:6:57,6,0	1/1:0,4:4:12:122,12,0	1/1:0,2:2:6:57,6,0	1/1:0,3:3:9:90,9,0	1/1:0,7:7:21:217,21,0	1/1:0,5:5:15:153,15,0	0/0:2,0:2:3:0,3,45	1/1:0,1:1:3:31,3,0	1/1:0,2:2:3:45,3,0	./.:.:.:.:.	1/1:0,4:4:6:89,6,0	1/1:0,8:8:15:195,15,0	1/1:0,3:3:6:73,6,0	0/0:6,0:6:12:0,12,153	0/0:32,0:32:96:0,96,1066
chr1	6206593	.	T	C	16004.4	.	AC=220;AF=0.880;AN=250;BaseQRankSum=0.733;DP=605;Dels=0.00;FS=3.331;HaplotypeScore=0.0458;InbreedingCoeff=0.5234;MLEAC=224;MLEAF=0.896;MQ=59.95;MQ0=0;MQRankSum=0.113;QD=30.37;ReadPosRankSum=-0.845	GT:AD:DP:GQ:PL	1/1:0,30:30:90:950,90,0	1/1:0,16:16:48:499,48,0	1/1:0,12:12:36:373,36,0	1/1:0,23:23:69:730,69,0	1/1:0,11:11:33:336,33,0	1/1:0,6:6:18:187,18,0	1/1:0,6:6:18:189,18,0	./.:.:.:.:.	1/1:0,1:1:3:30,3,0	1/1:0,7:7:21:217,21,0	1/1:0,1:1:3:30,3,0	0/0:13,0:13:39:0,39,396	1/1:0,9:9:27:280,27,0	./.:.:.:.:.	1/1:0,14:14:39:417,39,0	1/1:0,4:4:12:125,12,0	1/1:0,10:10:30:315,30,0	1/1:0,1:1:3:31,3,0	1/1:0,1:1:3:30,3,0	0/0:1,0:1:3:0,3,32	0/0:1,0:1:3:0,3,33	0/0:8,0:8:24:0,24,247	1/1:0,14:14:39:428,39,0	0/0:13,0:13:39:0,39,400	1/1:0,1:1:3:34,3,0	1/1:0,12:12:36:383,36,0	1/1:0,14:14:42:428,42,0	1/1:0,1:1:3:36,3,0	./.:.:.:.:.	1/1:0,9:9:27:278,27,0	1/1:0,3:3:9:80,9,0	1/1:0,2:2:6:69,6,0	1/1:0,7:7:21:225,21,0	1/1:0,3:3:9:95,9,0	1/1:0,4:4:12:127,12,0	1/1:0,1:1:3:36,3,0	1/1:0,12:12:30:349,30,0	1/1:0,2:2:6:59,6,0	1/1:0,8:8:24:252,24,0	1/1:0,2:2:6:70,6,0	1/1:0,2:2:6:67,6,0	1/1:0,3:3:9:92,9,0	1/1:0,13:13:36:394,36,0	1/1:0,14:14:42:434,42,0	1/1:0,11:11:33:356,33,0	1/1:0,6:6:18:179,18,0	1/1:0,10:10:30:308,30,0	./.:.:.:.:.	1/1:0,1:1:3:32,3,0	1/1:0,3:3:9:94,9,0	1/1:0,1:1:3:33,3,0	1/1:0,1:1:3:32,3,0	1/1:0,4:4:12:133,12,0	1/1:0,3:3:9:95,9,0	./.:.:.:.:.	1/1:0,1:1:3:32,3,0	0/0:3,0:3:9:0,9,89	0/0:9,0:9:21:0,21,244	1/1:0,1:1:3:32,3,0	1/1:0,3:3:9:94,9,0	1/1:0,2:2:6:66,6,0	1/1:0,2:2:6:63,6,0	1/1:0,9:9:27:272,27,0	1/1:0,1:1:3:30,3,0	1/1:0,3:3:9:97,9,0	1/1:0,4:4:12:125,12,0	1/1:0,3:3:9:90,9,0	1/1:0,7:7:21:224,21,0	1/1:0,3:3:9:95,9,0	./.:.:.:.:.	./.:.:.:.:.	1/1:0,2:2:6:61,6,0	1/1:0,4:4:12:130,12,0	1/1:0,2:2:6:67,6,0	0/0:2,0:2:6:0,6,64	1/1:0,5:5:15:159,15,0	1/1:0,1:1:3:31,3,0	0/0:1,0:1:3:0,3,32	0/0:3,0:3:9:0,9,94	1/1:0,5:5:15:155,15,0	1/1:0,2:2:6:65,6,0	./.:.:.:.:.	1/1:0,3:3:9:95,9,0	./.:.:.:.:.	1/1:0,3:3:9:95,9,0	1/1:0,2:2:6:55,6,0	1/1:0,4:4:12:133,12,0	1/1:0,2:2:6:59,6,0	./.:.:.:.:.	1/1:0,3:3:9:89,9,0	1/1:0,1:1:3:32,3,0	1/1:0,2:2:6:63,6,0	1/1:0,2:2:6:66,6,0	1/1:0,3:3:9:97,9,0	1/1:0,5:5:15:152,15,0	1/1:0,2:2:3:32,3,0	1/1:0,1:1:3:32,3,0	1/1:0,3:3:9:97,9,0	1/1:0,5:5:15:153,15,0	1/1:0,5:5:15:155,15,0	1/1:0,3:3:9:92,9,0	1/1:0,1:1:3:32,3,0	1/1:0,3:3:9:92,9,0	1/1:0,3:3:9:96,9,0	1/1:0,5:5:15:149,15,0	1/1:0,2:2:6:61,6,0	1/1:0,2:2:6:59,6,0	1/1:0,8:8:24:256,24,0	1/1:0,3:3:9:93,9,0	./.:.:.:.:.	1/1:0,4:4:12:121,12,0	1/1:0,3:3:9:92,9,0	1/1:0,8:8:24:245,24,0	1/1:0,4:4:12:129,12,0	1/1:0,2:2:6:66,6,0	1/1:0,6:6:18:178,18,0	1/1:0,3:3:9:95,9,0	1/1:0,3:3:9:93,9,0	0/0:3,0:3:9:0,9,93	1/1:0,5:5:15:159,15,0	0/0:3,0:3:9:0,9,90	1/1:0,3:3:9:89,9,0	1/1:0,1:1:3:29,3,0	1/1:0,2:2:6:63,6,0	1/1:0,5:5:15:157,15,0	1/1:0,1:1:3:32,3,0	1/1:0,4:4:12:124,12,0	1/1:0,3:3:9:96,9,0	0/0:1,0:1:3:0,3,33	1/1:0,2:2:6:62,6,0	1/1:0,1:1:3:29,3,0	./.:.:.:.:.	1/1:0,5:5:12:136,12,0	1/1:0,5:5:9:121,9,0	1/1:0,2:2:3:45,3,0	0/0:4,0:4:6:0,6,89	0/0:13,0:13:36:0,36,403
chr1	6206997	.	A	T	1605.36	.	AC=15;AF=0.056;AN=266;BaseQRankSum=-2.489;DP=988;Dels=0.00;FS=2.465;HaplotypeScore=0.0684;InbreedingCoeff=0.4050;MLEAC=12;MLEAF=0.045;MQ=59.78;MQ0=0;MQRankSum=-1.023;QD=25.08;ReadPosRankSum=0.881	GT:AD:DP:GQ:PL	0/0:49,0:49:99:0,147,1546	0/0:27,0:27:81:0,81,826	0/0:18,0:18:54:0,54,543	0/0:50,0:50:99:0,150,1530	0/0:18,0:18:45:0,45,505	0/0:10,0:10:30:0,30,299	0/0:21,0:21:63:0,63,622	0/0:3,0:3:9:0,9,95	0/0:2,0:2:6:0,6,59	0/0:9,0:9:27:0,27,275	0/0:3,0:3:9:0,9,96	1/1:0,20:20:57:575,57,0	0/0:10,0:10:30:0,30,310	0/0:4,0:4:12:0,12,125	0/0:16,0:16:48:0,48,501	0/0:20,0:20:54:0,54,582	0/0:25,0:25:75:0,75,765	0/0:3,0:3:9:0,9,95	0/0:10,0:10:30:0,30,306	0/0:4,0:4:12:0,12,127	0/0:2,0:2:6:0,6,63	0/0:12,0:12:36:0,36,358	0/0:27,0:27:75:0,75,786	1/1:0,24:24:69:715,69,0	0/0:2,0:2:6:0,6,64	0/0:20,0:20:60:0,60,612	0/0:25,0:25:75:0,75,772	0/0:3,0:3:9:0,9,96	./.:.:.:.:.	0/0:21,0:21:57:0,57,610	0/0:6,0:6:18:0,18,193	0/0:2,0:2:6:0,6,69	0/0:22,0:22:63:0,63,656	0/0:4,0:4:12:0,12,130	0/0:21,0:21:63:0,63,657	0/0:4,0:4:12:0,12,118	0/0:11,0:11:33:0,33,345	0/0:14,0:14:36:0,36,387	0/0:15,0:15:42:0,42,436	./.:.:.:.:.	0/0:1,0:1:3:0,3,28	0/0:7,0:7:21:0,21,215	0/0:23,0:23:60:0,60,660	0/0:21,0:21:63:0,63,645	0/0:20,0:20:60:0,60,612	0/0:19,0:19:54:0,54,577	0/0:12,0:12:36:0,36,375	0/0:3,0:3:9:0,9,97	0/0:3,0:3:9:0,9,94	0/0:3,0:3:9:0,9,95	0/0:3,0:3:9:0,9,95	0/0:5,0:5:15:0,15,158	0/0:5,0:5:15:0,15,151	0/0:3,0:3:9:0,9,92	0/0:2,0:2:6:0,6,62	0/0:1,0:1:3:0,3,32	1/1:0,3:3:9:90,9,0	1/1:0,4:4:12:118,12,0	0/0:3,0:3:9:0,9,92	0/0:6,0:6:18:0,18,186	0/0:2,0:2:6:0,6,62	0/0:3,0:3:9:0,9,93	0/0:7,0:7:18:0,18,203	0/0:3,0:3:9:0,9,94	0/0:4,0:4:12:0,12,126	0/0:3,0:3:9:0,9,95	0/0:6,0:6:15:0,15,163	0/0:2,0:2:6:0,6,63	0/0:1,0:1:3:0,3,31	./.:.:.:.:.	0/0:2,0:2:6:0,6,63	0/0:4,0:4:12:0,12,122	0/0:1,0:1:3:0,3,31	0/1:2,2:4:49:49,0,49	1/1:0,2:2:6:63,6,0	0/0:3,0:3:9:0,9,95	0/0:3,0:3:9:0,9,93	0/0:2,0:2:6:0,6,59	1/1:0,6:6:18:180,18,0	0/0:6,0:6:18:0,18,184	0/0:3,0:3:9:0,9,95	0/0:3,0:3:9:0,9,92	0/0:2,0:2:6:0,6,63	0/0:3,0:3:9:0,9,92	0/0:4,0:4:12:0,12,130	0/0:2,0:2:6:0,6,63	0/0:5,0:5:15:0,15,153	0/0:4,0:4:12:0,12,121	0/0:2,0:2:6:0,6,63	0/0:2,0:2:6:0,6,65	0/0:4,0:4:12:0,12,124	0/0:2,0:2:6:0,6,60	0/0:1,0:1:3:0,3,32	0/0:2,0:2:6:0,6,63	0/0:2,0:2:6:0,6,63	0/0:3,0:3:9:0,9,96	0/0:2,0:2:6:0,6,65	0/0:5,0:5:12:0,12,142	0/0:2,0:2:6:0,6,61	0/0:2,0:2:6:0,6,60	0/0:1,0:1:3:0,3,32	0/0:4,0:4:12:0,12,126	0/0:1,0:1:3:0,3,32	0/0:5,0:5:15:0,15,153	0/0:3,0:3:9:0,9,96	0/0:2,0:2:6:0,6,65	0/0:3,0:3:9:0,9,93	0/0:6,0:6:18:0,18,183	0/0:2,0:2:6:0,6,59	0/0:5,0:5:15:0,15,150	0/0:6,0:6:18:0,18,186	0/0:2,0:2:6:0,6,61	0/0:9,0:9:27:0,27,280	0/0:5,0:5:15:0,15,156	0/0:6,0:6:18:0,18,192	0/0:5,0:5:15:0,15,158	0/0:3,0:3:9:0,9,93	0/0:2,0:2:6:0,6,61	1/1:0,1:1:3:30,3,0	0/0:1,0:1:3:0,3,31	0/0:9,0:9:27:0,27,284	0/0:3,0:3:9:0,9,92	0/0:5,0:5:15:0,15,158	0/0:2,0:2:6:0,6,61	0/0:1,0:1:3:0,3,32	0/0:8,0:8:21:0,21,231	0/0:4,0:4:12:0,12,123	0/0:3,0:3:9:0,9,95	0/0:3,0:3:9:0,9,94	0/0:2,0:2:6:0,6,62	0/0:4,0:4:6:0,6,89	0/0:6,0:6:9:0,9,134	0/0:7,0:7:12:0,12,152	0/0:3,0:3:6:0,6,73	0/0:4,0:4:6:0,6,89	./.:.:.:.:.	0/0:28,0:28:84:0,84,936
chr1	6206998	.	C	T	1565.29	.	AC=15;AF=0.056;AN=266;BaseQRankSum=-3.658;DP=984;Dels=0.00;FS=1.783;HaplotypeScore=0.0756;InbreedingCoeff=0.3942;MLEAC=12;MLEAF=0.045;MQ=59.78;MQ0=0;MQRankSum=-0.339;QD=25.25;ReadPosRankSum=1.200	GT:AD:DP:GQ:PL	0/0:48,0:48:99:0,144,1568	0/0:27,0:27:81:0,81,838	0/0:17,0:17:51:0,51,525	0/0:50,0:50:99:0,150,1578	0/0:18,0:18:45:0,45,523	0/0:10,0:10:30:0,30,308	0/0:20,0:20:60:0,60,631	0/0:3,0:3:9:0,9,95	0/0:2,0:2:6:0,6,65	0/0:9,0:9:27:0,27,280	0/0:3,0:3:9:0,9,98	1/1:0,20:20:57:579,57,0	0/0:10,0:10:30:0,30,319	0/0:4,0:4:12:0,12,127	0/0:16,0:16:48:0,48,501	0/0:20,0:20:54:0,54,593	0/0:25,0:25:75:0,75,772	0/0:3,0:3:9:0,9,100	0/0:10,0:10:30:0,30,316	0/0:4,0:4:12:0,12,133	0/0:2,0:2:6:0,6,67	0/0:12,0:12:36:0,36,370	0/0:27,0:27:75:0,75,825	1/1:0,23:23:66:691,66,0	0/0:2,0:2:6:0,6,66	0/0:21,0:21:63:0,63,663	0/0:25,0:25:75:0,75,788	0/0:3,0:3:9:0,9,97	./.:.:.:.:.	0/0:21,0:21:57:0,57,611	0/0:6,0:6:18:0,18,196	0/0:2,0:2:6:0,6,68	0/0:22,0:22:63:0,63,671	0/0:4,0:4:12:0,12,120	0/0:21,0:21:63:0,63,662	0/0:5,0:5:15:0,15,155	0/0:12,0:12:36:0,36,368	0/0:14,0:14:36:0,36,410	0/0:15,0:15:42:0,42,446	./.:.:.:.:.	0/0:1,0:1:3:0,3,32	0/0:7,0:7:21:0,21,224	0/0:23,0:23:60:0,60,671	0/0:21,0:21:63:0,63,645	0/0:20,0:20:60:0,60,615	0/0:19,0:19:54:0,54,588	0/0:12,0:12:36:0,36,382	0/0:3,0:3:9:0,9,98	0/0:3,0:3:9:0,9,97	0/0:3,0:3:9:0,9,97	0/0:3,0:3:9:0,9,100	0/0:5,0:5:15:0,15,162	0/0:4,0:4:12:0,12,122	0/0:3,0:3:9:0,9,90	0/0:2,0:2:6:0,6,59	0/0:1,0:1:3:0,3,32	1/1:0,3:3:9:92,9,0	1/1:0,4:4:12:122,12,0	0/0:3,0:3:9:0,9,95	0/0:6,0:6:18:0,18,192	0/0:2,0:2:6:0,6,64	0/0:3,0:3:9:0,9,90	0/0:7,0:7:18:0,18,205	0/0:3,0:3:9:0,9,94	0/0:4,0:4:12:0,12,126	0/0:3,0:3:9:0,9,95	0/0:6,0:6:12:0,12,140	0/0:2,0:2:6:0,6,63	0/0:1,0:1:3:0,3,28	./.:.:.:.:.	0/0:2,0:2:6:0,6,63	0/0:4,0:4:12:0,12,122	0/0:1,0:1:3:0,3,32	0/1:2,2:4:49:49,0,49	1/1:0,1:1:3:32,3,0	0/0:3,0:3:9:0,9,95	0/0:3,0:3:9:0,9,94	0/0:1,0:1:3:0,3,31	1/1:0,6:6:18:181,18,0	0/0:6,0:6:18:0,18,191	0/0:3,0:3:9:0,9,97	0/0:3,0:3:9:0,9,95	0/0:2,0:2:6:0,6,65	0/0:4,0:4:12:0,12,124	0/0:4,0:4:12:0,12,130	0/0:2,0:2:6:0,6,56	0/0:5,0:5:15:0,15,155	0/0:4,0:4:12:0,12,125	0/0:2,0:2:6:0,6,62	0/0:2,0:2:6:0,6,66	0/0:4,0:4:12:0,12,120	0/0:2,0:2:6:0,6,60	0/0:1,0:1:3:0,3,33	0/0:2,0:2:6:0,6,63	0/0:2,0:2:6:0,6,62	0/0:3,0:3:9:0,9,93	0/0:2,0:2:6:0,6,69	0/0:5,0:5:12:0,12,144	0/0:2,0:2:6:0,6,63	0/0:2,0:2:6:0,6,63	0/0:1,0:1:3:0,3,32	0/0:4,0:4:12:0,12,126	0/0:1,0:1:3:0,3,32	0/0:5,0:5:15:0,15,155	0/0:3,0:3:9:0,9,97	0/0:2,0:2:6:0,6,67	0/0:3,0:3:9:0,9,95	0/0:5,0:5:15:0,15,153	0/0:2,0:2:6:0,6,61	0/0:5,0:5:15:0,15,154	0/0:6,0:6:18:0,18,188	0/0:2,0:2:6:0,6,61	0/0:9,0:9:27:0,27,276	0/0:5,0:5:15:0,15,159	0/0:6,0:6:18:0,18,194	0/0:5,0:5:15:0,15,160	0/0:3,0:3:9:0,9,94	0/0:2,0:2:6:0,6,61	1/1:0,1:1:3:31,3,0	0/0:1,0:1:3:0,3,31	0/0:9,0:9:27:0,27,281	0/0:3,0:3:9:0,9,95	0/0:5,0:5:15:0,15,158	0/0:2,0:2:6:0,6,63	0/0:1,0:1:3:0,3,32	0/0:8,0:8:21:0,21,230	0/0:4,0:4:12:0,12,127	0/0:3,0:3:9:0,9,95	0/0:3,0:3:9:0,9,93	0/0:2,0:2:6:0,6,64	0/0:4,0:4:6:0,6,89	0/0:5,0:6:9:0,9,121	0/0:7,0:7:12:0,12,149	0/0:3,0:3:6:0,6,73	0/0:4,0:4:6:0,6,89	./.:.:.:.:.	0/0:28,0:28:84:0,84,956
chr1	6207369	.	A	G	8355.73	.	AC=74;AF=0.301;AN=246;BaseQRankSum=4.273;DP=828;Dels=0.00;FS=1.456;HaplotypeScore=0.1101;InbreedingCoeff=0.7188;MLEAC=71;MLEAF=0.289;MQ=59.78;MQ0=0;MQRankSum=0.336;QD=28.62;ReadPosRankSum=-1.019	GT:AD:DP:GQ:PL	1/1:0,64:64:99:2044,192,0	0/0:18,0:18:54:0,54,547	0/0:19,0:19:57:0,57,572	0/0:35,0:35:99:0,102,1067	1/1:0,14:14:36:406,36,0	0/0:10,0:10:30:0,30,296	0/0:17,0:17:39:0,39,458	1/1:0,2:2:6:68,6,0	0/0:6,0:6:18:0,18,179	1/1:0,11:11:33:352,33,0	1/1:0,2:2:6:65,6,0	0/0:9,0:9:27:0,27,273	1/1:0,25:25:66:713,66,0	./.:.:.:.:.	1/1:0,8:8:21:231,21,0	1/1:0,11:11:33:335,33,0	1/1:0,12:12:33:356,33,0	1/1:0,2:2:6:64,6,0	0/0:14,0:14:33:0,33,376	0/0:5,0:5:12:0,12,130	./.:.:.:.:.	0/0:11,0:11:27:0,27,296	0/0:9,0:9:27:0,27,270	0/0:17,0:17:51:0,51,530	0/0:2,0:2:6:0,6,61	1/1:0,18:18:54:555,54,0	0/0:11,0:11:33:0,33,338	1/1:0,5:5:12:127,12,0	1/1:0,2:2:6:59,6,0	1/1:0,19:19:57:605,57,0	1/1:0,2:2:6:65,6,0	1/1:0,2:2:6:65,6,0	1/1:0,12:12:36:372,36,0	0/0:3,0:3:9:0,9,98	0/0:13,0:13:39:0,39,398	0/0:2,0:2:6:0,6,57	0/0:18,0:18:48:0,48,530	0/0:4,0:4:12:0,12,122	0/0:9,0:9:27:0,27,269	1/1:0,4:4:9:92,9,0	1/1:0,1:1:3:33,3,0	1/1:0,7:7:21:229,21,0	0/0:14,0:14:39:0,39,418	0/0:20,0:20:60:0,60,597	0/0:17,0:17:48:0,48,505	0/0:20,0:20:57:0,57,589	0/0:9,0:9:24:0,24,248	0/0:4,0:4:12:0,12,117	0/0:2,0:2:3:0,3,45	0/0:3,0:3:9:0,9,89	0/0:3,0:3:9:0,9,95	0/0:3,0:3:9:0,9,94	./.:.:.:.:.	0/0:2,0:2:6:0,6,59	0/0:2,0:2:6:0,6,60	./.:.:.:.:.	0/0:3,0:3:9:0,9,94	0/0:2,0:2:6:0,6,63	0/0:4,0:4:12:0,12,124	0/0:6,0:6:18:0,18,184	1/1:0,7:7:21:213,21,0	./.:.:.:.:.	1/1:0,10:10:30:321,30,0	./.:.:.:.:.	0/0:9,0:9:24:0,24,265	1/1:0,8:8:24:249,24,0	0/0:5,0:5:15:0,15,151	1/1:0,1:1:3:32,3,0	1/1:0,3:3:9:92,9,0	./.:.:.:.:.	0/0:6,0:6:15:0,15,171	0/0:1,0:1:3:0,3,30	0/0:3,0:3:9:0,9,92	0/0:5,0:5:15:0,15,160	0/0:4,0:4:12:0,12,124	0/0:1,0:1:3:0,3,31	0/0:6,0:6:18:0,18,184	0/0:4,0:4:12:0,12,121	./.:.:.:.:.	0/0:5,0:5:15:0,15,155	./.:.:.:.:.	0/0:1,0:1:3:0,3,28	0/0:3,0:3:9:0,9,83	0/0:3,0:3:6:0,6,77	0/0:6,0:6:18:0,18,184	0/0:3,0:3:9:0,9,98	1/1:0,2:2:6:63,6,0	0/0:3,0:3:9:0,9,94	0/0:7,0:7:21:0,21,212	0/0:3,0:3:9:0,9,90	./.:.:.:.:.	./.:.:.:.:.	1/1:0,5:5:15:149,15,0	0/0:1,0:1:3:0,3,29	0/0:3,0:3:9:0,9,92	1/1:0,4:4:12:124,12,0	0/0:1,0:1:3:0,3,32	1/1:0,1:1:3:33,3,0	0/0:1,0:1:3:0,3,31	1/1:0,2:2:6:53,6,0	1/1:0,3:3:9:97,9,0	1/1:0,1:1:3:32,3,0	1/1:0,2:2:6:66,6,0	0/0:5,0:5:15:0,15,149	./.:.:.:.:.	0/0:3,0:3:9:0,9,97	0/0:2,0:2:6:0,6,62	0/0:2,0:2:6:0,6,59	0/1:1,2:3:25:56,0,25	0/0:3,0:3:9:0,9,83	0/0:4,0:4:12:0,12,121	0/1:1,2:3:26:57,0,26	1/1:0,8:8:24:241,24,0	1/1:0,1:1:3:33,3,0	./.:.:.:.:.	1/1:0,5:5:15:159,15,0	0/0:3,0:3:9:0,9,90	0/0:4,0:4:12:0,12,125	0/0:6,0:6:18:0,18,187	0/0:6,0:6:18:0,18,182	0/0:6,0:6:18:0,18,187	0/0:2,0:2:6:0,6,63	0/0:4,0:4:12:0,12,122	0/0:6,0:6:18:0,18,184	0/0:1,0:1:3:0,3,29	0/0:3,0:3:9:0,9,90	0/0:3,0:3:9:0,9,95	0/0:4,0:4:9:0,9,85	0/0:1,0:1:3:0,3,31	0/0:7,0:7:9:0,9,134	0/0:2,0:2:3:0,3,45	0/0:2,0:2:6:0,6,62	0/0:3,0:3:6:0,6,76	./.:.:.:.:.	0/0:2,0:2:3:0,3,45	0/0:2,0:2:3:0,3,45	0/0:18,0:18:54:0,54,602
chr1	6207382	.	C	T	16413	.	AC=182;AF=0.734;AN=248;BaseQRankSum=-1.889;DP=792;Dels=0.00;FS=0.287;HaplotypeScore=0.1219;InbreedingCoeff=0.6477;MLEAC=184;MLEAF=0.742;MQ=59.77;MQ0=0;MQRankSum=-1.071;QD=27.63;ReadPosRankSum=0.763	GT:AD:DP:GQ:PL	1/1:0,57:57:99:1772,171,0	1/1:0,16:16:48:486,48,0	0/0:18,0:18:54:0,54,556	1/1:0,26:26:75:761,75,0	1/1:0,14:14:36:400,36,0	0/0:3,0:3:9:0,9,94	1/1:0,17:17:42:462,42,0	1/1:0,3:3:9:96,9,0	0/1:1,4:5:15:111,0,15	1/1:0,12:12:36:363,36,0	1/1:0,2:2:6:62,6,0	0/0:10,0:10:30:0,30,308	1/1:1,22:23:35:628,35,0	1/1:0,1:1:3:30,3,0	1/1:0,10:10:27:302,27,0	1/1:0,9:9:27:270,27,0	1/1:0,14:14:39:410,39,0	1/1:0,2:2:6:67,6,0	0/0:13,0:13:27:0,27,320	0/0:4,0:4:12:0,12,126	0/0:1,0:1:3:0,3,32	0/0:9,0:9:24:0,24,257	1/1:0,9:9:27:268,27,0	0/0:20,0:20:51:0,51,549	1/1:0,2:2:6:61,6,0	1/1:0,20:20:60:598,60,0	1/1:0,14:14:42:436,42,0	1/1:0,4:4:12:132,12,0	1/1:0,2:2:6:67,6,0	1/1:0,19:19:57:579,57,0	1/1:0,1:1:3:34,3,0	1/1:0,1:1:3:35,3,0	1/1:0,13:13:36:378,36,0	1/1:0,1:1:3:32,3,0	1/1:0,11:11:30:329,30,0	./.:.:.:.:.	0/0:14,0:14:36:0,36,382	1/1:0,3:3:9:89,9,0	1/1:0,8:8:24:241,24,0	1/1:0,3:3:9:94,9,0	1/1:0,1:1:3:32,3,0	1/1:0,5:5:12:132,12,0	0/0:15,0:15:42:0,42,448	1/1:0,16:16:48:495,48,0	1/1:0,18:18:51:538,51,0	0/1:13,11:24:99:252,0,281	0/0:9,0:9:27:0,27,274	0/1:4,1:5:18:18,0,100	1/1:0,2:2:3:45,3,0	1/1:0,4:4:9:108,9,0	1/1:0,4:4:12:122,12,0	1/1:0,3:3:9:92,9,0	./.:.:.:.:.	1/1:0,2:2:6:63,6,0	1/1:0,2:2:6:61,6,0	./.:.:.:.:.	0/0:3,0:3:9:0,9,89	0/0:1,0:1:3:0,3,30	1/1:0,2:2:6:61,6,0	0/0:4,0:4:12:0,12,128	1/1:0,7:7:21:208,21,0	./.:.:.:.:.	1/1:0,9:9:27:269,27,0	./.:.:.:.:.	1/1:0,9:9:24:263,24,0	1/1:0,6:6:18:184,18,0	1/1:0,7:7:21:202,21,0	1/1:0,1:1:3:30,3,0	1/1:0,4:4:12:118,12,0	./.:.:.:.:.	0/0:4,0:4:12:0,12,125	1/1:0,3:3:9:92,9,0	1/1:0,3:3:9:92,9,0	0/1:2,3:5:45:78,0,45	0/0:2,0:2:6:0,6,59	1/1:0,1:1:3:32,3,0	1/1:0,5:5:15:150,15,0	0/0:4,0:4:12:0,12,124	./.:.:.:.:.	1/1:0,5:5:15:153,15,0	./.:.:.:.:.	0/0:1,0:1:3:0,3,32	1/1:0,2:2:6:67,6,0	1/1:0,3:3:6:75,6,0	0/0:7,0:7:21:0,21,206	1/1:0,2:2:6:65,6,0	1/1:0,2:2:6:62,6,0	1/1:0,3:3:9:95,9,0	1/1:0,6:6:18:178,18,0	0/0:3,0:3:9:0,9,98	./.:.:.:.:.	./.:.:.:.:.	1/1:0,5:5:15:154,15,0	1/1:0,1:1:3:30,3,0	1/1:0,4:4:12:119,12,0	1/1:0,4:4:12:124,12,0	1/1:0,1:1:3:31,3,0	1/1:0,2:2:6:51,6,0	1/1:0,1:1:3:31,3,0	1/1:0,3:3:9:91,9,0	1/1:0,5:5:15:143,15,0	1/1:0,1:1:3:32,3,0	1/1:0,1:1:3:29,3,0	1/1:0,4:4:12:120,12,0	./.:.:.:.:.	1/1:0,2:2:6:61,6,0	1/1:0,2:2:6:66,6,0	0/0:4,0:4:12:0,12,130	1/1:0,3:3:9:92,9,0	1/1:0,4:4:12:115,12,0	1/1:0,2:2:6:59,6,0	1/1:0,3:3:9:94,9,0	1/1:0,7:7:21:217,21,0	1/1:0,2:2:6:61,6,0	./.:.:.:.:.	1/1:0,3:3:9:91,9,0	1/1:0,3:3:6:65,6,0	0/0:4,0:4:12:0,12,124	0/0:5,0:5:15:0,15,153	1/1:0,5:5:15:151,15,0	0/0:5,0:5:15:0,15,152	1/1:0,2:2:6:61,6,0	1/1:0,4:4:12:119,12,0	1/1:0,6:6:18:183,18,0	1/1:0,1:1:3:29,3,0	1/1:0,3:3:9:88,9,0	1/1:0,4:4:12:124,12,0	1/1:0,3:3:9:94,9,0	0/0:2,0:2:6:0,6,64	1/1:0,9:9:12:179,12,0	0/0:2,0:2:3:0,3,45	0/0:4,0:4:9:0,9,106	0/0:3,0:3:6:0,6,75	./.:.:.:.:.	0/0:2,0:2:3:0,3,45	0/0:2,0:2:3:0,3,45	0/0:18,0:18:54:0,54,602
chr1	6207929	.	T	C	3055.81	.	AC=29;AF=0.119;AN=244;BaseQRankSum=-4.944;DP=1029;Dels=0.00;FS=0.000;HaplotypeScore=0.2457;InbreedingCoeff=0.6070;MLEAC=28;MLEAF=0.115;MQ=59.76;MQ0=0;MQRankSum=-1.368;QD=25.47;ReadPosRankSum=3.308	GT:AD:DP:GQ:PL	0/0:80,0:80:99:0,241,2639	0/0:19,0:19:57:0,57,591	1/1:0,15:15:45:465,45,0	0/0:51,2:53:99:0,122,1552	0/0:16,0:16:48:0,48,515	1/1:0,11:11:30:315,30,0	0/0:33,0:33:87:0,87,983	0/0:1,0:1:3:0,3,32	./.:.:.:.:.	0/0:14,0:14:36:0,36,390	0/0:1,0:1:3:0,3,32	0/0:14,0:14:42:0,42,442	0/0:14,0:14:39:0,39,423	./.:.:.:.:.	0/0:19,0:19:54:0,54,594	0/0:24,0:24:69:0,69,739	0/0:18,0:18:54:0,54,568	0/0:3,0:3:9:0,9,96	1/1:0,16:16:42:463,42,0	0/0:13,0:13:36:0,36,388	0/0:3,0:3:9:0,9,92	0/0:17,0:17:48:0,48,515	0/0:13,0:13:39:0,39,414	0/0:18,0:18:54:0,54,568	0/0:1,0:1:3:0,3,32	0/0:22,0:22:66:0,66,706	0/0:16,0:16:42:0,42,477	0/0:2,0:2:6:0,6,70	./.:.:.:.:.	0/0:22,0:22:63:0,63,683	0/0:5,0:5:15:0,15,166	0/0:2,0:2:6:0,6,68	0/0:25,0:25:72:0,72,768	0/0:6,0:6:18:0,18,195	0/0:24,0:24:63:0,63,697	0/0:3,0:3:9:0,9,97	1/1:0,13:13:39:406,39,0	0/0:21,0:21:57:0,57,618	0/0:18,0:18:54:0,54,569	0/0:1,0:1:3:0,3,32	0/0:3,0:3:9:0,9,97	0/0:16,0:16:48:0,48,505	1/1:0,13:13:27:339,27,0	0/0:28,0:29:78:0,78,877	0/0:16,0:16:48:0,48,520	0/0:27,0:27:75:0,75,821	1/1:0,6:6:18:191,18,0	./.:.:.:.:.	0/0:3,0:3:9:0,9,95	0/0:2,0:2:6:0,6,64	./.:.:.:.:.	0/0:2,0:2:6:0,6,65	0/0:4,0:4:12:0,12,132	0/0:3,0:3:9:0,9,97	0/0:5,0:5:15:0,15,151	0/0:1,0:1:3:0,3,26	0/0:1,0:1:3:0,3,33	0/0:8,0:8:21:0,21,234	0/0:3,0:3:9:0,9,96	1/1:0,8:8:24:249,24,0	0/0:2,0:2:6:0,6,64	0/0:3,0:3:9:0,9,95	0/0:7,0:7:21:0,21,222	0/0:3,0:3:9:0,9,95	0/0:5,0:5:15:0,15,158	0/0:4,0:4:12:0,12,126	0/0:2,0:2:6:0,6,65	0/0:10,0:10:30:0,30,315	0/0:5,0:5:15:0,15,158	0/0:6,0:6:18:0,18,189	1/1:0,2:2:6:66,6,0	0/0:3,0:3:9:0,9,98	0/0:3,0:3:9:0,9,95	0/0:4,0:4:12:0,12,122	0/0:7,0:7:18:0,18,206	0/0:5,0:5:15:0,15,158	0/0:6,0:6:18:0,18,189	0/0:1,0:1:3:0,3,32	0/0:1,0:1:3:0,3,33	0/0:3,0:3:9:0,9,92	0/0:1,0:1:3:0,3,32	1/1:0,1:1:3:32,3,0	0/0:3,0:3:9:0,9,99	0/0:1,0:1:3:0,3,30	1/1:0,2:2:6:59,6,0	0/0:1,0:1:3:0,3,34	0/0:4,0:4:12:0,12,127	0/0:3,0:3:9:0,9,97	0/0:1,0:1:3:0,3,32	0/1:1,3:4:20:78,0,20	./.:.:.:.:.	0/0:5,0:5:15:0,15,151	0/0:4,0:4:12:0,12,130	0/0:3,0:3:9:0,9,94	0/0:1,0:1:3:0,3,32	0/0:3,0:3:9:0,9,95	0/0:6,0:6:18:0,18,184	./.:.:.:.:.	./.:.:.:.:.	0/0:3,0:3:9:0,9,95	0/0:3,0:3:9:0,9,98	0/0:2,0:2:6:0,6,63	0/0:6,0:6:15:0,15,163	0/0:1,0:1:3:0,3,33	./.:.:.:.:.	0/0:7,0:7:18:0,18,203	./.:.:.:.:.	1/1:0,8:8:24:254,24,0	./.:.:.:.:.	0/0:8,0:8:18:0,18,214	0/0:3,0:3:9:0,9,92	./.:.:.:.:.	0/0:10,0:10:30:0,30,316	0/0:6,0:6:18:0,18,189	0/0:5,0:5:15:0,15,162	0/0:2,0:2:6:0,6,65	0/0:4,0:4:12:0,12,126	1/1:0,3:3:9:97,9,0	0/0:4,0:4:12:0,12,128	0/0:2,0:2:6:0,6,61	./.:.:.:.:.	0/0:1,0:1:3:0,3,32	0/0:7,0:7:21:0,21,225	0/0:5,0:5:15:0,15,154	0/0:3,0:3:9:0,9,98	0/0:5,0:5:15:0,15,153	0/0:6,0:6:15:0,15,173	0/0:5,0:5:15:0,15,153	0/0:2,0:2:6:0,6,64	0/0:4,0:4:6:0,6,89	./.:.:.:.:.	./.:.:.:.:.	1/1:0,8:8:12:179,12,0	0/0:2,0:2:3:0,3,45	1/1:0,10:10:15:207,15,0	0/0:2,0:2:6:0,6,61	0/0:21,0:21:63:0,63,714
chr1	6207964	.	T	G	2679.98	.	AC=29;AF=0.118;AN=246;BaseQRankSum=5.835;DP=900;Dels=0.00;FS=0.384;HaplotypeScore=0.1076;InbreedingCoeff=0.5885;MLEAC=27;MLEAF=0.110;MQ=59.58;MQ0=0;MQRankSum=1.306;QD=25.52;ReadPosRankSum=0.961	GT:AD:DP:GQ:PL	0/0:67,0:67:99:0,202,2177	0/0:14,0:14:42:0,42,424	1/1:0,13:13:36:398,36,0	0/0:44,1:45:94:0,94,1269	0/0:17,0:17:51:0,51,522	1/1:0,12:12:36:385,36,0	0/0:27,0:27:78:0,78,797	0/0:1,0:1:3:0,3,32	./.:.:.:.:.	0/0:16,0:16:45:0,45,459	0/0:2,0:2:6:0,6,60	0/0:18,0:18:54:0,54,552	0/0:8,0:8:21:0,21,230	0/0:1,0:1:3:0,3,31	0/0:22,0:22:57:0,57,629	0/0:18,0:18:54:0,54,553	0/0:11,0:11:33:0,33,332	0/0:2,0:2:6:0,6,61	1/1:0,13:13:33:373,33,0	0/0:17,0:17:45:0,45,481	0/0:3,0:3:9:0,9,97	0/0:19,0:19:48:0,48,530	0/0:12,0:12:36:0,36,365	0/0:14,0:14:39:0,39,407	0/0:5,0:5:15:0,15,149	0/0:14,0:14:42:0,42,434	0/0:13,0:13:36:0,36,370	0/0:3,0:3:9:0,9,93	0/0:1,0:1:3:0,3,31	0/0:15,0:15:36:0,36,410	0/0:6,0:6:18:0,18,189	0/0:5,0:5:15:0,15,163	0/0:25,0:25:63:0,63,681	0/0:5,0:5:15:0,15,153	0/0:17,0:17:51:0,51,521	0/0:1,0:1:3:0,3,30	1/1:0,8:8:24:252,24,0	0/0:14,0:14:42:0,42,427	0/0:13,0:13:36:0,36,381	./.:.:.:.:.	0/0:4,0:4:12:0,12,122	0/0:13,0:13:39:0,39,397	1/1:0,9:9:24:271,24,0	0/0:17,0:17:51:0,51,512	0/0:20,0:20:60:0,60,606	0/0:26,0:26:72:0,72,754	1/1:0,9:9:27:293,27,0	./.:.:.:.:.	0/0:2,0:2:6:0,6,61	0/0:2,0:2:6:0,6,60	./.:.:.:.:.	0/0:6,0:6:15:0,15,170	0/0:3,0:3:9:0,9,92	0/0:3,0:3:9:0,9,87	0/0:3,0:3:9:0,9,93	0/0:2,0:2:6:0,6,65	0/0:2,0:2:3:0,3,45	0/0:4,0:4:12:0,12,128	0/0:3,0:3:9:0,9,92	1/1:0,7:7:21:225,21,0	0/0:1,0:1:3:0,3,32	0/0:1,0:1:3:0,3,30	0/0:5,0:5:15:0,15,158	0/0:4,0:4:12:0,12,122	0/0:6,0:6:18:0,18,185	0/0:3,0:3:9:0,9,92	0/0:4,0:4:12:0,12,122	0/0:3,0:3:9:0,9,93	0/0:4,0:4:12:0,12,115	0/0:4,0:4:12:0,12,125	1/1:0,2:2:6:62,6,0	0/0:3,0:3:9:0,9,88	0/0:3,0:3:9:0,9,95	0/0:1,0:1:3:0,3,30	0/0:5,0:5:15:0,15,152	0/0:5,0:5:15:0,15,153	0/0:2,0:2:6:0,6,59	0/0:2,0:2:6:0,6,62	./.:.:.:.:.	0/0:4,0:4:12:0,12,118	0/0:2,0:2:6:0,6,61	1/1:0,1:1:3:32,3,0	0/0:2,0:2:6:0,6,63	0/0:4,0:4:12:0,12,123	1/1:0,2:2:6:61,6,0	0/0:2,0:2:6:0,6,61	0/0:2,0:2:6:0,6,61	0/0:4,0:4:12:0,12,119	0/0:2,0:2:6:0,6,59	0/1:2,3:5:48:77,0,48	./.:.:.:.:.	0/0:4,0:4:12:0,12,119	0/0:3,0:3:9:0,9,92	0/0:3,0:3:9:0,9,93	0/0:1,0:1:3:0,3,32	0/0:2,0:2:6:0,6,60	0/0:4,0:4:12:0,12,125	0/0:3,0:3:9:0,9,92	0/0:1,0:1:3:0,3,32	0/0:3,0:3:9:0,9,91	0/0:2,0:2:6:0,6,61	0/0:1,0:1:3:0,3,30	0/0:3,0:3:9:0,9,92	0/0:2,0:2:6:0,6,62	./.:.:.:.:.	0/0:3,0:3:9:0,9,92	./.:.:.:.:.	1/1:0,4:4:12:126,12,0	./.:.:.:.:.	0/0:3,0:3:9:0,9,91	0/0:3,0:3:9:0,9,91	./.:.:.:.:.	0/0:4,0:4:12:0,12,122	0/0:4,0:4:12:0,12,124	0/0:6,0:6:15:0,15,175	0/0:6,0:6:18:0,18,184	0/0:6,0:6:18:0,18,189	1/1:0,2:2:6:64,6,0	0/0:4,0:4:12:0,12,119	0/0:2,0:2:6:0,6,61	./.:.:.:.:.	./.:.:.:.:.	0/0:5,0:5:15:0,15,158	0/0:3,0:3:9:0,9,92	0/0:1,0:1:3:0,3,32	0/0:7,0:7:21:0,21,214	0/0:6,0:6:15:0,15,174	0/0:3,0:3:9:0,9,92	0/0:2,0:2:6:0,6,64	0/0:2,0:2:3:0,3,45	./.:.:.:.:.	./.:.:.:.:.	1/1:0,8:8:12:179,12,0	0/0:6,0:6:9:0,9,134	1/1:0,10:10:15:222,15,0	0/0:3,0:3:6:0,6,71	0/0:24,0:24:69:0,69,791
chr1	6219339	.	A	C	16001.4	.	AC=198;AF=0.861;AN=230;BaseQRankSum=-2.889;DP=647;Dels=0.00;FS=28.620;HaplotypeScore=0.1807;InbreedingCoeff=0.5570;MLEAC=201;MLEAF=0.874;MQ=59.56;MQ0=1;MQRankSum=-0.966;QD=29.09;ReadPosRankSum=-0.302	GT:AD:DP:GQ:PL	1/1:0,27:27:72:810,72,0	1/1:0,16:16:48:493,48,0	1/1:0,4:4:12:126,12,0	1/1:0,23:23:66:686,66,0	1/1:0,15:15:45:465,45,0	1/1:2,7:9:21:228,21,0	1/1:0,5:5:15:152,15,0	./.:.:.:.:.	1/1:0,2:2:6:65,6,0	1/1:0,11:11:33:344,33,0	./.:.:.:.:.	0/0:8,0:8:24:0,24,256	1/1:0,20:20:57:608,57,0	./.:.:.:.:.	1/1:0,12:12:36:380,36,0	1/1:0,6:6:18:184,18,0	1/1:0,7:7:21:218,21,0	./.:.:.:.:.	./.:.:.:.:.	0/0:3,0:3:9:0,9,92	./.:.:.:.:.	0/0:7,0:7:21:0,21,214	1/1:0,8:8:21:232,21,0	0/0:18,0:18:51:0,51,551	./.:.:.:.:.	1/1:0,18:18:54:580,54,0	1/1:0,10:10:27:291,27,0	1/1:0,1:1:3:32,3,0	./.:.:.:.:.	1/1:0,5:5:15:153,15,0	./.:.:.:.:.	1/1:0,2:2:6:65,6,0	1/1:0,7:7:18:198,18,0	./.:.:.:.:.	1/1:0,13:13:39:399,39,0	./.:.:.:.:.	1/1:0,13:13:33:354,33,0	1/1:0,6:6:18:185,18,0	1/1:0,7:7:21:220,21,0	./.:.:.:.:.	./.:.:.:.:.	1/1:0,12:12:30:337,30,0	1/1:0,9:9:27:289,27,0	1/1:0,12:12:36:374,36,0	1/1:0,11:11:33:342,33,0	0/1:6,5:11:99:129,0,150	1/1:0,8:8:21:231,21,0	./.:.:.:.:.	1/1:0,3:3:9:91,9,0	1/1:0,2:2:6:61,6,0	1/1:0,2:2:6:71,6,0	1/1:0,3:3:9:92,9,0	1/1:0,5:5:12:145,12,0	1/1:0,2:2:6:62,6,0	1/1:0,4:4:12:127,12,0	./.:.:.:.:.	0/0:2,0:2:6:0,6,61	0/0:2,0:2:6:0,6,63	1/1:0,5:5:15:159,15,0	1/1:0,6:6:18:189,18,0	1/1:0,3:3:9:91,9,0	1/1:0,3:3:9:93,9,0	1/1:0,8:8:24:248,24,0	1/1:0,4:4:9:92,9,0	1/1:0,6:6:18:190,18,0	1/1:0,5:5:15:154,15,0	1/1:0,5:5:12:139,12,0	1/1:0,1:1:3:31,3,0	1/1:0,4:4:12:126,12,0	0/0:1,0:1:3:0,3,32	1/1:0,2:2:6:66,6,0	1/1:0,1:1:3:31,3,0	1/1:0,3:3:9:97,9,0	0/1:5,2:7:43:43,0,129	0/0:8,0:8:24:0,24,248	1/1:0,1:1:3:30,3,0	1/1:0,3:3:9:94,9,0	0/0:2,0:2:6:0,6,62	./.:.:.:.:.	1/1:1,4:5:12:122,12,0	1/1:0,1:1:3:34,3,0	1/1:0,2:2:6:63,6,0	1/1:0,5:5:15:162,15,0	1/1:0,1:1:3:29,3,0	1/1:0,4:4:12:131,12,0	./.:.:.:.:.	1/1:0,3:3:9:89,9,0	1/1:0,1:1:3:31,3,0	1/1:0,3:3:9:93,9,0	./.:.:.:.:.	1/1:0,1:1:3:31,3,0	1/1:0,2:2:6:61,6,0	1/1:0,3:3:9:95,9,0	1/1:0,4:4:12:125,12,0	1/1:0,1:1:3:34,3,0	1/1:0,1:1:3:27,3,0	1/1:0,3:3:9:90,9,0	1/1:0,1:1:3:32,3,0	1/1:0,2:2:6:59,6,0	1/1:0,2:2:6:62,6,0	1/1:0,1:1:3:32,3,0	1/1:0,1:1:3:29,3,0	./.:.:.:.:.	1/1:0,2:2:6:61,6,0	1/1:0,6:6:18:186,18,0	1/1:0,9:9:27:282,27,0	./.:.:.:.:.	1/1:0,2:2:6:65,6,0	1/1:0,3:3:9:96,9,0	1/1:0,2:2:6:63,6,0	1/1:0,7:7:21:224,21,0	1/1:0,3:3:9:97,9,0	1/1:0,12:12:33:358,33,0	1/1:0,5:5:15:157,15,0	1/1:0,5:5:15:158,15,0	1/1:0,6:6:18:185,18,0	1/1:0,3:3:9:100,9,0	1/1:0,2:2:6:58,6,0	0/0:1,0:1:3:0,3,32	1/1:0,1:1:3:31,3,0	0/0:10,0:10:30:0,30,312	1/1:0,2:2:6:58,6,0	1/1:0,4:4:9:107,9,0	1/1:0,3:3:9:92,9,0	1/1:0,4:4:12:127,12,0	1/1:0,3:3:9:97,9,0	1/1:0,7:7:21:210,21,0	1/1:0,3:3:9:97,9,0	0/0:4,0:4:12:0,12,124	1/1:0,5:5:12:138,12,0	./.:.:.:.:.	0/0:2,0:2:3:0,3,45	1/1:0,1:1:3:32,3,0	1/1:0,5:5:12:131,12,0	./.:.:.:.:.	0/0:6,0:6:9:0,9,134	0/0:23,0:23:69:0,69,776
chr1	6219973	.	C	T	13253.5	.	AC=214;AF=0.870;AN=246;BaseQRankSum=-5.603;DP=536;Dels=0.00;FS=6.241;HaplotypeScore=0.1536;InbreedingCoeff=0.4671;MLEAC=215;MLEAF=0.874;MQ=59.48;MQ0=1;MQRankSum=0.901;QD=29.72;ReadPosRankSum=-0.721	GT:AD:DP:GQ:PL	1/1:0,16:16:48:529,48,0	1/1:0,29:29:87:926,87,0	1/1:0,15:15:45:474,45,0	1/1:0,23:23:69:717,69,0	1/1:0,10:10:30:319,30,0	1/1:0,11:11:24:287,24,0	1/1:0,3:3:9:93,9,0	1/1:0,1:1:3:31,3,0	1/1:0,2:2:6:66,6,0	1/1:0,4:4:12:129,12,0	1/1:0,1:1:3:33,3,0	0/0:6,0:6:18:0,18,191	1/1:0,12:12:36:375,36,0	1/1:0,1:1:3:32,3,0	1/1:0,8:8:24:248,24,0	1/1:0,8:8:21:228,21,0	1/1:0,6:6:15:172,15,0	1/1:0,1:1:3:32,3,0	./.:.:.:.:.	0/0:2,0:2:6:0,6,64	0/0:2,0:2:6:0,6,67	0/0:6,0:6:15:0,15,169	1/1:0,5:5:12:138,12,0	0/0:9,0:9:24:0,24,268	1/1:0,1:1:3:34,3,0	1/1:0,6:6:18:180,18,0	1/1:0,9:9:27:288,27,0	1/1:0,4:4:12:121,12,0	1/1:0,2:2:6:65,6,0	1/1:0,8:8:24:250,24,0	1/1:0,1:1:3:32,3,0	1/1:0,2:2:6:65,6,0	./.:.:.:.:.	1/1:0,1:1:3:31,3,0	1/1:0,4:4:12:126,12,0	./.:.:.:.:.	1/1:0,11:11:33:351,33,0	1/1:0,3:3:9:92,9,0	./.:.:.:.:.	./.:.:.:.:.	1/1:0,2:2:6:60,6,0	1/1:0,6:6:18:183,18,0	1/1:0,9:9:24:263,24,0	1/1:0,4:4:12:128,12,0	1/1:0,6:6:18:179,18,0	0/1:2,3:5:21:69,0,21	1/1:0,4:4:12:128,12,0	1/1:0,1:1:3:31,3,0	1/1:0,3:3:9:99,9,0	1/1:0,5:5:15:161,15,0	1/1:0,5:5:15:158,15,0	1/1:0,5:5:15:159,15,0	./.:.:.:.:.	1/1:0,1:1:3:29,3,0	1/1:0,3:3:9:96,9,0	1/1:0,2:2:6:64,6,0	0/0:5,0:5:15:0,15,161	0/0:6,0:6:18:0,18,196	./.:.:.:.:.	1/1:0,5:5:15:153,15,0	1/1:0,6:6:18:189,18,0	1/1:0,5:5:15:159,15,0	1/1:0,8:8:24:251,24,0	1/1:0,8:8:21:232,21,0	1/1:0,3:3:9:97,9,0	1/1:0,3:3:9:96,9,0	1/1:0,5:5:15:156,15,0	1/1:0,4:4:6:89,6,0	1/1:0,2:2:6:62,6,0	0/0:2,0:2:6:0,6,61	1/1:0,2:2:6:62,6,0	1/1:0,4:4:12:128,12,0	1/1:0,1:1:3:32,3,0	0/1:2,2:4:50:53,0,50	0/0:3,0:3:9:0,9,97	1/1:0,2:2:6:63,6,0	1/1:0,2:2:6:65,6,0	0/0:1,0:1:3:0,3,32	0/0:1,0:1:3:0,3,31	1/1:0,5:5:15:162,15,0	1/1:0,2:2:6:64,6,0	1/1:0,1:1:3:32,3,0	1/1:0,2:2:6:62,6,0	1/1:0,1:1:3:32,3,0	1/1:0,3:3:9:96,9,0	1/1:0,1:1:3:30,3,0	1/1:0,1:1:3:31,3,0	1/1:0,2:2:6:59,6,0	1/1:0,3:3:9:95,9,0	1/1:0,3:3:9:98,9,0	1/1:0,3:3:9:96,9,0	1/1:0,2:2:6:62,6,0	1/1:0,2:2:6:64,6,0	1/1:0,1:1:3:32,3,0	1/1:0,1:1:3:31,3,0	1/1:0,1:1:3:32,3,0	1/1:0,2:2:6:68,6,0	./.:.:.:.:.	1/1:0,3:3:9:92,9,0	1/1:0,2:2:6:63,6,0	1/1:0,2:2:6:65,6,0	1/1:0,4:4:12:125,12,0	1/1:0,3:3:6:63,6,0	1/1:0,2:2:6:64,6,0	1/1:0,1:1:3:32,3,0	1/1:0,2:2:6:64,6,0	1/1:0,2:2:6:61,6,0	1/1:0,2:2:6:65,6,0	1/1:0,1:1:3:31,3,0	./.:.:.:.:.	1/1:0,3:3:9:93,9,0	1/1:0,1:1:3:31,3,0	1/1:0,8:8:24:251,24,0	1/1:0,1:1:3:32,3,0	1/1:0,7:7:21:221,21,0	1/1:0,2:2:6:64,6,0	1/1:0,2:2:3:45,3,0	1/1:0,1:1:3:32,3,0	0/0:7,0:7:21:0,21,208	1/1:0,2:2:6:64,6,0	0/0:6,0:6:18:0,18,193	1/1:0,2:2:6:63,6,0	1/1:0,3:3:9:90,9,0	1/1:0,2:2:6:63,6,0	1/1:0,1:1:3:28,3,0	1/1:0,3:3:9:94,9,0	1/1:0,3:3:9:96,9,0	1/1:0,5:5:15:159,15,0	0/0:2,0:2:6:0,6,63	1/1:0,2:2:3:45,3,0	./.:.:.:.:.	./.:.:.:.:.	./.:.:.:.:.	./.:.:.:.:.	1/1:1,4:5:6:89,6,0	./.:.:.:.:.	0/0:28,0:28:84:0,84,975
chr1	6220249	.	C	T	1304.98	.	AC=24;AF=0.103;AN=234;BaseQRankSum=-0.878;DP=585;Dels=0.00;FS=5.152;HaplotypeScore=0.0887;InbreedingCoeff=0.4908;MLEAC=20;MLEAF=0.085;MQ=59.61;MQ0=0;MQRankSum=0.624;QD=25.59;ReadPosRankSum=0.152	GT:AD:DP:GQ:PL	0/0:29,0:29:72:0,72,837	0/0:21,0:21:57:0,57,640	0/0:9,0:9:27:0,27,289	0/0:33,0:33:93:0,93,1024	1/1:0,6:6:18:181,18,0	0/0:6,0:6:18:0,18,198	0/0:7,0:7:18:0,18,197	0/0:2,0:2:6:0,6,66	0/0:2,0:2:6:0,6,63	0/0:13,0:13:39:0,39,415	0/0:2,0:2:6:0,6,63	0/0:4,0:4:9:0,9,110	1/1:0,12:12:36:367,36,0	./.:.:.:.:.	0/0:12,0:12:33:0,33,371	0/0:9,0:9:24:0,24,260	0/0:5,0:5:12:0,12,142	./.:.:.:.:.	0/0:1,0:1:3:0,3,31	0/0:2,0:2:6:0,6,63	./.:.:.:.:.	0/0:9,0:9:24:0,24,278	0/0:12,0:12:33:0,33,370	0/0:11,0:11:30:0,30,332	./.:.:.:.:.	1/1:0,6:6:18:186,18,0	0/0:19,0:19:48:0,48,550	0/0:1,0:1:3:0,3,32	0/0:2,0:2:6:0,6,66	0/0:7,0:7:18:0,18,197	0/0:1,0:1:3:0,3,32	0/0:3,0:3:9:0,9,97	0/0:4,0:4:12:0,12,130	0/0:4,0:4:12:0,12,128	0/0:6,0:6:18:0,18,196	0/0:1,0:1:3:0,3,33	0/0:5,0:5:15:0,15,161	0/0:3,0:3:9:0,9,97	0/0:7,0:7:21:0,21,228	./.:.:.:.:.	0/0:2,0:2:6:0,6,66	1/1:0,8:8:21:236,21,0	0/0:11,0:11:30:0,30,335	0/0:13,0:13:36:0,36,388	0/0:11,0:11:33:0,33,356	0/0:18,0:18:48:0,48,529	0/0:9,0:9:27:0,27,290	0/0:1,0:1:3:0,3,32	./.:.:.:.:.	./.:.:.:.:.	0/0:3,0:3:9:0,9,97	0/0:4,0:4:12:0,12,128	0/0:3,0:3:9:0,9,94	0/0:3,0:3:9:0,9,90	0/0:4,0:4:12:0,12,132	0/0:2,0:2:6:0,6,62	0/0:5,0:5:15:0,15,165	0/0:9,0:9:24:0,24,262	0/0:4,0:4:12:0,12,136	0/0:5,0:5:15:0,15,164	1/1:0,2:2:6:65,6,0	1/1:0,1:1:3:29,3,0	0/0:5,0:5:15:0,15,162	1/1:0,5:5:15:159,15,0	0/0:7,0:7:21:0,21,227	0/0:1,0:1:3:0,3,32	0/0:1,0:1:3:0,3,30	1/1:0,4:4:12:129,12,0	0/0:5,0:5:15:0,15,162	./.:.:.:.:.	./.:.:.:.:.	0/0:1,0:1:3:0,3,30	0/0:3,0:3:9:0,9,99	0/0:5,0:5:15:0,15,162	0/0:4,0:4:12:0,12,130	0/0:2,0:2:6:0,6,66	0/0:4,0:4:12:0,12,126	0/0:3,0:3:9:0,9,97	0/0:2,0:2:6:0,6,65	0/0:2,0:2:6:0,6,61	0/0:3,0:3:9:0,9,99	0/0:5,0:5:12:0,12,146	0/0:1,0:1:3:0,3,32	0/0:1,0:1:3:0,3,27	0/0:4,0:4:12:0,12,132	0/0:3,0:3:9:0,9,97	0/0:3,0:3:9:0,9,98	./.:.:.:.:.	0/0:7,0:7:18:0,18,187	0/0:2,0:2:6:0,6,67	0/0:2,0:2:6:0,6,65	0/0:2,0:2:6:0,6,68	1/1:0,2:2:6:64,6,0	./.:.:.:.:.	0/0:3,0:3:9:0,9,95	0/0:2,0:2:6:0,6,63	0/0:1,0:1:3:0,3,34	1/1:0,1:1:3:33,3,0	0/0:2,0:2:6:0,6,68	0/0:3,0:3:9:0,9,100	0/0:4,0:4:12:0,12,128	./.:.:.:.:.	1/1:0,1:1:3:30,3,0	0/0:1,0:1:3:0,3,31	0/0:2,0:2:6:0,6,64	0/0:4,0:4:12:0,12,128	0/0:2,0:2:6:0,6,67	0/0:3,0:3:9:0,9,99	./.:.:.:.:.	0/0:2,0:2:6:0,6,62	0/0:2,0:2:6:0,6,61	./.:.:.:.:.	0/0:4,0:4:9:0,9,113	0/0:1,0:1:3:0,3,33	0/0:7,0:7:18:0,18,200	1/1:0,3:3:9:97,9,0	0/0:1,0:1:3:0,3,32	./.:.:.:.:.	0/0:2,0:2:6:0,6,65	0/0:2,0:2:6:0,6,66	0/0:4,0:4:12:0,12,123	0/0:1,0:1:3:0,3,32	0/0:6,0:6:18:0,18,193	./.:.:.:.:.	0/0:1,0:1:3:0,3,31	0/0:2,0:2:6:0,6,59	0/0:2,0:2:6:0,6,66	0/0:4,0:4:12:0,12,128	./.:.:.:.:.	0/0:2,0:2:3:0,3,30	0/0:4,0:4:6:0,6,89	./.:.:.:.:.	./.:.:.:.:.	0/0:2,0:2:3:0,3,45	0/0:2,0:2:3:0,3,45	./.:.:.:.:.	0/0:19,0:19:57:0,57,624
chr1	6220606	.	G	A	21577.1	.	AC=229;AF=0.888;AN=258;BaseQRankSum=-1.573;DP=797;Dels=0.00;FS=9.565;HaplotypeScore=0.1117;InbreedingCoeff=0.4817;MLEAC=232;MLEAF=0.899;MQ=59.78;MQ0=0;MQRankSum=0.989;QD=29.93;ReadPosRankSum=-0.299	GT:AD:DP:GQ:PL	1/1:0,48:48:99:1560,144,0	1/1:0,19:19:57:607,57,0	1/1:0,10:10:27:303,27,0	1/1:0,32:32:96:1010,96,0	1/1:0,12:12:36:375,36,0	1/1:0,9:9:27:277,27,0	0/1:2,6:8:35:167,0,35	1/1:0,1:1:3:34,3,0	1/1:0,3:3:9:92,9,0	1/1:0,12:12:36:378,36,0	1/1:0,3:3:9:94,9,0	0/0:6,0:6:18:0,18,178	1/1:0,11:11:33:344,33,0	./.:.:.:.:.	1/1:0,9:9:24:265,24,0	1/1:0,10:10:30:312,30,0	1/1:0,14:14:42:440,42,0	./.:.:.:.:.	1/1:0,10:10:30:310,30,0	0/0:8,0:8:21:0,21,240	0/0:2,0:2:6:0,6,67	0/0:13,0:13:36:0,36,392	1/1:0,11:11:33:362,33,0	0/0:14,0:14:42:0,42,428	1/1:0,1:1:3:33,3,0	1/1:0,14:14:42:446,42,0	1/1:0,8:8:24:257,24,0	1/1:0,5:5:15:162,15,0	1/1:0,3:3:9:97,9,0	1/1:0,13:13:36:396,36,0	1/1:0,1:1:3:32,3,0	1/1:0,4:4:12:128,12,0	1/1:0,19:19:57:577,57,0	1/1:0,4:4:12:128,12,0	1/1:0,19:19:51:563,51,0	1/1:0,1:1:3:33,3,0	1/1:0,23:23:69:726,69,0	1/1:0,10:10:30:309,30,0	1/1:0,9:9:27:284,27,0	1/1:0,1:1:3:32,3,0	1/1:0,4:4:12:125,12,0	1/1:0,7:7:21:225,21,0	1/1:0,16:16:42:465,42,0	1/1:0,14:14:42:443,42,0	1/1:0,13:13:39:404,39,0	0/1:11,6:17:99:137,0,288	1/1:0,8:8:24:250,24,0	1/1:0,3:3:9:98,9,0	./.:.:.:.:.	1/1:0,8:8:21:234,21,0	1/1:0,1:1:3:32,3,0	1/1:0,2:2:6:63,6,0	1/1:0,5:5:15:158,15,0	./.:.:.:.:.	1/1:0,2:2:6:63,6,0	1/1:0,6:6:18:190,18,0	0/0:3,0:3:9:0,9,97	0/0:3,0:3:9:0,9,86	1/1:0,2:2:6:61,6,0	1/1:0,4:4:12:116,12,0	1/1:0,3:3:9:97,9,0	1/1:0,1:1:3:32,3,0	1/1:0,4:4:12:126,12,0	1/1:0,5:5:12:128,12,0	1/1:0,5:5:15:160,15,0	1/1:0,4:4:12:126,12,0	1/1:0,2:2:6:63,6,0	1/1:0,1:1:3:32,3,0	1/1:0,3:3:9:90,9,0	./.:.:.:.:.	1/1:0,1:1:3:32,3,0	1/1:0,1:1:3:31,3,0	1/1:0,5:5:15:158,15,0	0/1:2,1:3:23:23,0,48	0/0:2,0:2:6:0,6,57	1/1:0,7:7:21:216,21,0	1/1:0,4:4:12:135,12,0	0/0:1,0:1:3:0,3,31	./.:.:.:.:.	1/1:0,1:1:3:32,3,0	1/1:0,3:3:6:74,6,0	1/1:0,3:3:9:94,9,0	1/1:0,4:4:12:124,12,0	1/1:0,4:4:12:122,12,0	1/1:0,1:1:3:31,3,0	1/1:0,7:7:21:227,21,0	1/1:0,1:1:3:33,3,0	1/1:0,5:5:15:157,15,0	1/1:0,5:5:15:148,15,0	1/1:0,3:3:9:99,9,0	1/1:0,1:1:3:33,3,0	1/1:0,1:1:3:32,3,0	1/1:0,1:1:3:33,3,0	1/1:0,2:2:6:64,6,0	1/1:0,1:1:3:30,3,0	1/1:0,6:6:18:192,18,0	1/1:0,4:4:12:129,12,0	1/1:0,3:3:9:100,9,0	1/1:0,4:4:12:125,12,0	1/1:0,1:1:3:33,3,0	1/1:0,8:8:24:262,24,0	1/1:0,2:2:6:63,6,0	1/1:0,2:2:6:67,6,0	1/1:0,1:1:3:31,3,0	1/1:0,6:6:18:189,18,0	1/1:0,9:9:24:266,24,0	1/1:0,4:4:12:130,12,0	1/1:0,3:3:9:97,9,0	1/1:0,6:6:18:191,18,0	1/1:0,4:4:12:126,12,0	1/1:0,11:11:33:339,33,0	1/1:0,6:6:18:193,18,0	1/1:0,11:11:27:316,27,0	1/1:0,5:5:15:153,15,0	1/1:0,3:3:9:97,9,0	1/1:0,2:2:6:63,6,0	1/1:0,4:4:12:123,12,0	1/1:0,1:1:3:32,3,0	0/0:4,0:4:12:0,12,123	1/1:0,3:3:9:98,9,0	0/0:1,0:1:3:0,3,32	1/1:0,4:4:12:134,12,0	1/1:0,7:7:21:222,21,0	1/1:0,1:1:3:34,3,0	1/1:0,1:1:3:32,3,0	1/1:0,5:5:15:157,15,0	1/1:0,8:8:24:253,24,0	1/1:0,8:8:24:248,24,0	./.:.:.:.:.	1/1:0,3:3:9:92,9,0	1/1:0,2:2:3:45,3,0	./.:.:.:.:.	1/1:0,2:2:3:45,3,0	1/1:0,4:4:6:89,6,0	1/1:0,6:6:12:152,12,0	0/0:2,0:2:3:0,3,45	0/0:16,0:16:45:0,45,508
chr1	6221522	.	A	T	2942.19	.	AC=32;AF=0.125;AN=256;BaseQRankSum=-0.399;DP=844;Dels=0.00;FS=2.910;HaplotypeScore=0.0506;InbreedingCoeff=0.6001;MLEAC=27;MLEAF=0.105;MQ=59.47;MQ0=1;MQRankSum=0.315;QD=26.75;ReadPosRankSum=-1.135	GT:AD:DP:GQ:PL	0/0:50,0:50:99:0,150,1578	0/0:29,0:29:87:0,87,901	1/1:0,16:16:48:496,48,0	0/0:49,0:49:99:0,144,1499	0/0:13,0:13:36:0,36,386	1/1:0,7:7:21:218,21,0	0/0:10,0:10:30:0,30,300	0/0:1,0:1:3:0,3,32	0/0:1,0:1:3:0,3,33	0/0:25,0:25:63:0,63,721	0/0:2,0:2:6:0,6,63	0/0:15,0:15:45:0,45,474	0/0:10,0:10:30:0,30,310	0/0:3,0:3:9:0,9,84	0/0:15,0:15:45:0,45,456	0/0:12,0:12:36:0,36,374	0/0:12,0:12:36:0,36,379	0/0:3,0:3:9:0,9,97	1/1:0,4:4:12:120,12,0	0/0:2,0:2:6:0,6,59	./.:.:.:.:.	0/0:7,0:7:21:0,21,219	0/0:16,1:17:42:0,42,464	0/0:19,0:19:57:0,57,594	./.:.:.:.:.	0/0:12,0:12:36:0,36,378	0/0:13,0:13:39:0,39,409	0/0:3,0:3:9:0,9,97	./.:.:.:.:.	0/0:6,0:6:18:0,18,184	0/0:1,0:1:3:0,3,31	0/0:1,0:1:3:0,3,36	0/0:12,0:12:33:0,33,344	0/0:3,0:3:9:0,9,97	0/0:11,0:11:33:0,33,334	0/0:1,0:1:3:0,3,33	1/1:0,21:21:57:627,57,0	0/0:7,0:7:21:0,21,210	0/0:12,0:12:36:0,36,373	0/0:2,0:2:6:0,6,67	0/0:3,0:3:9:0,9,99	0/0:18,0:18:51:0,51,536	1/1:0,17:17:51:515,51,0	0/0:13,0:13:39:0,39,401	0/0:10,0:10:30:0,30,312	0/0:3,0:3:9:0,9,94	1/1:0,19:19:54:567,54,0	1/1:0,1:1:3:32,3,0	0/0:2,0:2:6:0,6,61	0/0:7,0:7:21:0,21,214	0/0:1,0:1:3:0,3,32	./.:.:.:.:.	0/0:8,0:8:24:0,24,248	0/0:6,0:6:18:0,18,185	0/0:5,0:5:15:0,15,154	0/0:2,0:2:6:0,6,65	0/0:6,0:6:18:0,18,178	0/0:3,0:3:9:0,9,95	0/0:5,0:5:15:0,15,159	1/1:0,4:4:12:125,12,0	./.:.:.:.:.	0/0:2,0:2:6:0,6,62	0/0:12,0:12:33:0,33,364	0/0:3,0:3:6:0,6,62	0/0:4,0:4:12:0,12,128	0/0:4,0:4:12:0,12,122	0/0:4,0:4:12:0,12,125	0/0:8,0:8:24:0,24,245	0/0:6,0:6:18:0,18,187	./.:.:.:.:.	./.:.:.:.:.	0/0:3,0:3:9:0,9,90	0/0:2,0:2:6:0,6,65	0/0:4,0:4:12:0,12,126	0/0:3,0:3:9:0,9,97	0/0:7,0:7:21:0,21,222	0/0:2,0:2:3:0,3,45	0/0:5,0:5:15:0,15,153	0/0:4,0:4:12:0,12,128	0/0:6,0:6:15:0,15,171	0/0:2,0:2:6:0,6,59	1/1:0,1:1:3:30,3,0	./.:.:.:.:.	0/0:2,0:2:6:0,6,60	1/1:0,4:4:12:115,12,0	0/0:2,0:2:6:0,6,59	0/0:6,0:6:18:0,18,191	0/0:1,0:1:3:0,3,32	0/0:3,0:3:9:0,9,95	1/1:0,2:2:6:62,6,0	0/0:3,0:3:9:0,9,95	0/0:1,0:1:3:0,3,31	0/0:3,0:3:9:0,9,90	0/0:1,0:1:3:0,3,30	0/0:3,0:3:9:0,9,92	0/0:5,0:5:15:0,15,157	./.:.:.:.:.	0/0:6,0:6:18:0,18,184	0/0:2,0:2:6:0,6,61	0/0:2,0:2:6:0,6,61	0/0:1,0:1:3:0,3,32	0/0:1,0:1:3:0,3,31	0/0:6,0:6:18:0,18,184	0/0:4,0:4:9:0,9,109	0/0:3,0:3:9:0,9,95	0/0:6,0:6:15:0,15,169	0/0:5,0:5:15:0,15,162	1/1:0,4:4:12:121,12,0	0/0:2,0:2:6:0,6,65	0/0:2,0:2:6:0,6,59	0/0:2,0:2:6:0,6,63	0/0:2,0:2:6:0,6,65	0/0:9,0:9:27:0,27,276	0/0:2,0:2:6:0,6,61	0/0:4,0:4:12:0,12,126	0/0:5,0:5:15:0,15,156	0/0:2,0:2:6:0,6,65	1/1:0,2:2:6:62,6,0	0/0:4,0:4:12:0,12,122	0/0:3,0:3:9:0,9,91	0/0:7,0:7:21:0,21,216	0/0:4,0:4:12:0,12,128	0/0:4,0:4:12:0,12,122	0/0:3,0:3:9:0,9,91	0/0:3,0:3:9:0,9,92	0/0:3,0:3:9:0,9,90	0/0:3,0:3:9:0,9,91	0/0:6,0:6:18:0,18,187	0/0:2,0:2:6:0,6,64	0/0:4,0:4:9:0,9,109	1/1:0,2:2:6:63,6,0	0/0:5,0:5:9:0,9,106	1/1:0,4:4:6:89,6,0	0/0:1,0:1:3:0,3,29	1/1:0,2:2:3:45,3,0	0/0:4,0:4:6:0,6,89	0/0:30,0:30:90:0,90,1003
chr1	6221684	.	A	T	13531	.	AC=180;AF=0.738;AN=244;BaseQRankSum=-1.880;DP=683;Dels=0.00;FS=8.425;HaplotypeScore=0.2319;InbreedingCoeff=0.5929;MLEAC=181;MLEAF=0.742;MQ=59.11;MQ0=0;MQRankSum=1.603;QD=28.67;ReadPosRankSum=2.678	GT:AD:DP:GQ:PL	1/1:0,49:49:99:1575,147,0	1/1:0,18:18:54:554,54,0	0/0:16,0:16:45:0,45,486	1/1:0,26:26:78:813,78,0	1/1:0,20:20:60:613,60,0	0/0:9,0:9:27:0,27,277	1/1:0,11:11:33:344,33,0	1/1:0,1:1:3:31,3,0	1/1:0,1:1:3:31,3,0	1/1:0,10:10:30:298,30,0	1/1:0,1:1:3:32,3,0	0/0:19,0:19:51:0,51,564	1/1:0,8:8:24:250,24,0	1/1:0,1:1:3:31,3,0	1/1:0,15:15:42:443,42,0	1/1:0,12:12:36:370,36,0	1/1:0,14:14:42:441,42,0	./.:.:.:.:.	0/0:5,0:5:12:0,12,141	0/0:1,0:1:3:0,3,32	0/0:3,0:3:9:0,9,95	0/0:11,0:11:30:0,30,325	1/1:0,8:8:24:246,24,0	0/0:15,0:15:45:0,45,464	./.:.:.:.:.	1/1:0,4:4:12:119,12,0	1/1:0,5:5:15:146,15,0	./.:.:.:.:.	1/1:0,3:3:9:99,9,0	1/1:0,6:6:18:183,18,0	./.:.:.:.:.	1/1:0,1:1:3:32,3,0	1/1:0,6:6:15:161,15,0	1/1:0,2:2:6:64,6,0	1/1:0,5:5:15:156,15,0	1/1:0,2:2:6:63,6,0	0/0:19,0:19:57:0,57,581	1/1:0,2:2:6:61,6,0	1/1:0,12:12:36:354,36,0	1/1:0,3:3:9:93,9,0	1/1:0,1:1:3:32,3,0	1/1:0,12:12:33:348,33,0	0/0:15,0:15:45:0,45,446	1/1:0,9:9:27:283,27,0	1/1:0,11:11:33:341,33,0	1/1:0,3:3:9:93,9,0	0/0:14,0:14:42:0,42,423	0/0:2,1:3:6:0,6,63	1/1:0,2:2:6:63,6,0	1/1:0,3:3:9:87,9,0	1/1:0,4:4:12:126,12,0	1/1:0,1:1:3:29,3,0	1/1:0,5:5:15:149,15,0	./.:.:.:.:.	1/1:0,1:1:3:29,3,0	1/1:0,1:1:3:30,3,0	0/0:5,0:5:15:0,15,157	0/0:9,0:9:27:0,27,282	./.:.:.:.:.	0/0:1,0:1:3:0,3,32	./.:.:.:.:.	1/1:0,1:1:3:29,3,0	1/1:0,7:7:21:211,21,0	1/1:0,5:5:15:153,15,0	1/1:0,1:1:3:31,3,0	1/1:0,5:5:15:155,15,0	1/1:0,2:2:6:63,6,0	1/1:0,6:6:18:183,18,0	1/1:0,4:4:12:127,12,0	0/0:1,0:1:3:0,3,31	0/0:2,0:2:6:0,6,60	0/1:1,1:2:19:24,0,19	1/1:0,2:2:6:59,6,0	0/1:4,2:6:47:47,0,104	0/0:3,0:3:9:0,9,92	1/1:0,5:5:15:155,15,0	1/1:0,2:2:6:59,6,0	0/1:3,1:4:17:17,0,83	0/0:1,0:1:3:0,3,32	1/1:0,7:7:18:190,18,0	1/1:0,1:1:3:30,3,0	0/0:1,0:1:3:0,3,29	1/1:0,4:4:12:126,12,0	1/1:0,1:1:3:31,3,0	0/0:4,0:4:12:0,12,117	1/1:0,4:4:12:129,12,0	1/1:0,8:8:24:241,24,0	1/1:0,4:4:12:130,12,0	1/1:0,3:3:9:91,9,0	0/1:5,2:7:39:39,0,131	./.:.:.:.:.	1/1:0,2:2:6:57,6,0	1/1:0,1:1:3:32,3,0	1/1:0,1:1:3:29,3,0	1/1:0,4:4:12:120,12,0	1/1:0,3:3:9:91,9,0	1/1:0,2:2:6:55,6,0	1/1:0,2:2:6:66,6,0	./.:.:.:.:.	1/1:0,1:1:3:30,3,0	1/1:0,5:5:15:156,15,0	./.:.:.:.:.	1/1:0,4:4:12:129,12,0	./.:.:.:.:.	1/1:0,1:1:3:32,3,0	./.:.:.:.:.	1/1:0,3:3:9:102,9,0	0/0:6,0:6:18:0,18,190	1/1:0,1:1:3:31,3,0	1/1:0,1:1:3:33,3,0	1/1:0,2:2:6:58,6,0	./.:.:.:.:.	1/1:0,10:10:30:312,30,0	1/1:0,4:4:12:121,12,0	1/1:0,3:3:9:89,9,0	1/1:0,3:3:9:89,9,0	1/1:0,2:2:6:66,6,0	0/0:1,0:1:3:0,3,31	0/0:2,0:2:6:0,6,61	1/1:0,1:1:3:32,3,0	0/0:5,0:5:15:0,15,159	1/1:0,4:4:12:122,12,0	1/1:0,1:1:3:32,3,0	1/1:0,1:1:3:31,3,0	1/1:0,2:2:6:58,6,0	1/1:0,1:1:3:32,3,0	1/1:0,7:7:21:215,21,0	1/1:0,6:6:18:187,18,0	0/0:1,0:1:3:0,3,30	1/1:0,1:1:3:31,3,0	./.:.:.:.:.	0/0:4,0:4:6:0,6,75	./.:.:.:.:.	1/1:0,2:2:3:45,3,0	0/0:4,0:4:6:0,6,89	0/0:4,0:4:6:0,6,89	0/0:26,0:26:78:0,78,859
```
