## Supplementary material for "Extreme genetic signatures of local adaptation during plant colonization": 485789_file04 (part 240 of 401)

```
chr1	6221685	.	A	T	13518	.	AC=183;AF=0.744;AN=246;BaseQRankSum=-0.597;DP=681;Dels=0.00;FS=9.164;HaplotypeScore=0.2048;InbreedingCoeff=0.5743;MLEAC=183;MLEAF=0.744;MQ=59.13;MQ0=0;MQRankSum=-0.153;QD=28.52;ReadPosRankSum=2.316	GT:AD:DP:GQ:PL	1/1:0,49:49:99:1575,147,0	1/1:0,18:18:54:554,54,0	0/0:16,0:16:45:0,45,480	1/1:0,26:26:78:800,78,0	1/1:0,20:20:60:613,60,0	0/0:9,0:9:27:0,27,274	1/1:0,11:11:33:343,33,0	1/1:0,1:1:3:31,3,0	1/1:0,1:1:3:32,3,0	1/1:0,9:9:24:244,24,0	1/1:0,1:1:3:31,3,0	0/0:19,0:19:51:0,51,563	1/1:0,8:8:24:248,24,0	1/1:0,1:1:3:31,3,0	1/1:0,15:15:42:443,42,0	1/1:0,12:12:36:374,36,0	1/1:0,14:14:42:441,42,0	./.:.:.:.:.	0/0:5,0:5:12:0,12,142	0/0:1,0:1:3:0,3,30	0/0:4,0:4:12:0,12,126	0/0:11,0:11:30:0,30,327	1/1:0,8:8:24:247,24,0	0/0:15,0:15:45:0,45,464	./.:.:.:.:.	1/1:0,4:4:12:120,12,0	1/1:0,5:5:15:148,15,0	./.:.:.:.:.	1/1:0,3:3:9:97,9,0	1/1:0,6:6:18:182,18,0	./.:.:.:.:.	1/1:0,1:1:3:31,3,0	1/1:0,6:6:18:193,18,0	1/1:0,2:2:6:64,6,0	1/1:0,5:5:15:157,15,0	1/1:0,2:2:6:64,6,0	0/0:19,0:19:57:0,57,581	1/1:0,2:2:6:61,6,0	1/1:0,12:12:36:354,36,0	1/1:0,3:3:9:96,9,0	1/1:0,1:1:3:32,3,0	1/1:0,12:12:33:348,33,0	0/0:15,0:15:45:0,45,448	1/1:0,9:9:27:282,27,0	1/1:0,11:11:33:342,33,0	1/1:0,3:3:9:95,9,0	0/0:14,0:14:42:0,42,425	0/1:2,1:3:13:13,0,54	1/1:0,2:2:6:64,6,0	1/1:0,3:3:9:86,9,0	1/1:0,4:4:12:126,12,0	1/1:0,1:1:3:29,3,0	1/1:0,5:5:15:149,15,0	./.:.:.:.:.	1/1:0,1:1:3:29,3,0	1/1:0,1:1:3:30,3,0	0/0:5,0:5:15:0,15,154	0/0:9,0:9:27:0,27,280	./.:.:.:.:.	0/0:1,0:1:3:0,3,32	./.:.:.:.:.	1/1:0,1:1:3:29,3,0	1/1:0,7:7:21:210,21,0	1/1:0,5:5:15:158,15,0	1/1:0,1:1:3:30,3,0	1/1:0,5:5:15:155,15,0	1/1:0,2:2:6:62,6,0	1/1:0,6:6:18:183,18,0	1/1:0,4:4:12:124,12,0	0/0:1,0:1:3:0,3,32	0/0:2,0:2:6:0,6,60	0/1:1,1:2:19:24,0,19	1/1:0,2:2:6:61,6,0	0/1:4,2:6:47:47,0,103	0/0:3,0:3:9:0,9,90	1/1:0,5:5:15:156,15,0	1/1:0,2:2:6:60,6,0	0/1:3,1:4:17:17,0,81	0/0:1,0:1:3:0,3,33	1/1:0,7:7:18:192,18,0	1/1:0,1:1:3:30,3,0	0/0:1,0:1:3:0,3,29	1/1:0,3:3:9:95,9,0	1/1:0,1:1:3:32,3,0	0/0:4,0:4:12:0,12,117	1/1:0,4:4:12:126,12,0	1/1:0,8:8:24:247,24,0	1/1:0,4:4:12:129,12,0	1/1:0,3:3:9:90,9,0	0/1:5,2:7:40:40,0,128	./.:.:.:.:.	1/1:0,2:2:6:57,6,0	1/1:0,1:1:3:32,3,0	1/1:0,1:1:3:29,3,0	1/1:0,4:4:12:121,12,0	1/1:0,3:3:9:92,9,0	1/1:0,2:2:6:61,6,0	1/1:0,2:2:6:66,6,0	./.:.:.:.:.	1/1:0,1:1:3:29,3,0	1/1:0,5:5:15:156,15,0	./.:.:.:.:.	1/1:0,4:4:12:130,12,0	1/1:0,1:1:3:32,3,0	1/1:0,1:1:3:32,3,0	./.:.:.:.:.	1/1:0,3:3:9:96,9,0	0/0:6,0:6:18:0,18,185	1/1:0,1:1:3:31,3,0	1/1:0,1:1:3:33,3,0	1/1:0,2:2:6:58,6,0	./.:.:.:.:.	1/1:0,10:10:30:312,30,0	1/1:0,4:4:12:114,12,0	1/1:0,3:3:9:90,9,0	1/1:0,3:3:9:89,9,0	1/1:0,2:2:6:66,6,0	0/0:1,0:1:3:0,3,30	0/0:2,0:2:6:0,6,61	1/1:0,1:1:3:32,3,0	0/0:5,0:5:15:0,15,159	1/1:0,4:4:12:122,12,0	1/1:0,1:1:3:32,3,0	1/1:0,1:1:3:31,3,0	1/1:0,2:2:6:59,6,0	1/1:0,1:1:3:32,3,0	1/1:0,7:7:21:212,21,0	1/1:0,6:6:18:187,18,0	0/0:1,0:1:3:0,3,30	1/1:0,1:1:3:29,3,0	./.:.:.:.:.	0/0:4,0:4:9:0,9,101	./.:.:.:.:.	1/1:0,2:2:3:45,3,0	0/0:4,0:4:6:0,6,89	0/0:4,0:4:6:0,6,89	0/0:25,0:25:75:0,75,848
chr1	6221750	.	G	C	3678.5	.	AC=29;AF=0.109;AN=266;BaseQRankSum=-0.177;DP=1007;Dels=0.00;FS=15.205;HaplotypeScore=0.0600;InbreedingCoeff=0.6136;MLEAC=27;MLEAF=0.102;MQ=59.44;MQ0=0;MQRankSum=-0.008;QD=27.25;ReadPosRankSum=-1.787	GT:AD:DP:GQ:PL	0/0:49,0:49:99:0,147,1576	0/0:23,0:23:69:0,69,726	1/1:0,24:24:66:739,66,0	0/0:52,0:52:99:0,150,1596	0/0:23,0:23:69:0,69,739	1/1:0,14:14:33:389,33,0	0/0:12,0:12:36:0,36,386	0/0:4,0:4:12:0,12,135	0/0:1,0:1:3:0,3,33	0/0:15,0:15:45:0,45,481	0/0:1,0:1:3:0,3,33	0/0:16,0:16:48:0,48,521	0/0:14,0:14:36:0,36,413	0/0:1,0:1:3:0,3,33	0/0:23,0:23:69:0,69,744	0/0:19,0:19:51:0,51,557	0/0:20,0:20:57:0,57,612	0/0:1,0:1:3:0,3,32	1/1:0,8:8:24:259,24,0	0/0:5,0:5:9:0,9,119	0/0:6,0:6:18:0,18,201	0/0:13,0:13:36:0,36,399	0/0:10,0:10:30:0,30,325	0/0:17,0:17:51:0,51,546	0/0:2,0:2:6:0,6,70	0/0:16,0:16:48:0,48,502	0/0:18,0:18:51:0,51,559	0/0:6,0:6:18:0,18,201	0/0:2,0:2:6:0,6,63	0/0:8,0:8:24:0,24,257	0/0:5,0:5:15:0,15,158	0/0:2,0:2:6:0,6,66	0/0:16,0:16:42:0,42,474	0/0:2,0:2:6:0,6,68	0/0:10,0:10:30:0,30,325	0/0:4,1:5:12:0,12,127	1/1:0,19:19:57:599,57,0	0/0:11,0:11:30:0,30,331	0/0:12,0:12:33:0,33,350	0/0:4,0:4:12:0,12,133	0/0:3,0:3:9:0,9,100	0/0:20,0:20:60:0,60,638	1/1:0,13:13:33:373,33,0	0/0:20,0:20:60:0,60,629	0/0:15,0:15:45:0,45,471	0/0:18,0:18:51:0,51,557	1/1:0,11:11:33:356,33,0	1/1:0,2:2:6:63,6,0	0/0:2,0:2:6:0,6,61	0/0:5,0:5:15:0,15,166	0/0:4,0:4:12:0,12,123	0/0:3,0:3:6:0,6,76	0/0:7,0:7:21:0,21,225	0/0:2,0:2:6:0,6,65	0/0:6,0:6:18:0,18,195	0/0:4,0:4:12:0,12,125	0/0:6,0:6:18:0,18,194	0/0:4,0:4:12:0,12,128	0/0:2,0:2:6:0,6,65	1/1:0,2:2:6:63,6,0	0/0:1,0:1:3:0,3,32	0/0:6,0:6:18:0,18,192	0/0:9,0:9:24:0,24,269	0/0:3,0:3:9:0,9,94	0/0:4,0:4:12:0,12,127	0/0:4,0:4:12:0,12,126	0/0:3,0:3:9:0,9,96	0/0:10,0:10:30:0,30,321	0/0:3,0:3:9:0,9,97	0/0:3,0:3:9:0,9,92	1/1:0,3:3:9:91,9,0	0/0:1,0:1:3:0,3,34	0/0:4,0:4:12:0,12,126	0/0:11,0:11:33:0,33,347	0/0:3,0:3:9:0,9,91	0/0:9,0:9:27:0,27,288	0/0:4,0:4:12:0,12,129	0/0:6,0:6:18:0,18,191	0/0:2,0:2:6:0,6,63	0/0:2,0:2:6:0,6,64	0/0:7,0:7:18:0,18,207	1/1:0,3:3:9:101,9,0	0/0:2,0:2:6:0,6,68	0/0:2,0:2:6:0,6,65	1/1:0,9:9:27:290,27,0	0/0:3,0:3:9:0,9,98	0/0:3,0:3:9:0,9,89	0/0:4,0:4:12:0,12,131	0/0:6,0:6:18:0,18,188	0/1:3,6:9:72:162,0,72	0/0:4,0:4:12:0,12,130	0/0:2,0:2:6:0,6,68	0/0:3,0:3:9:0,9,97	0/0:2,0:2:6:0,6,65	0/0:4,0:4:12:0,12,130	0/0:2,0:2:6:0,6,64	0/0:5,0:5:15:0,15,165	0/0:1,0:1:3:0,3,30	0/0:1,0:1:3:0,3,33	0/0:2,0:2:6:0,6,63	0/0:7,0:7:21:0,21,227	0/0:1,0:1:3:0,3,32	0/0:7,0:7:21:0,21,219	0/0:6,0:6:15:0,15,174	0/0:1,0:1:3:0,3,32	0/0:6,0:6:18:0,18,191	0/0:5,0:5:12:0,12,127	1/1:0,13:13:39:410,39,0	0/0:2,0:2:6:0,6,61	0/0:2,0:2:6:0,6,66	0/0:3,0:3:9:0,9,95	0/0:2,0:2:6:0,6,66	0/0:6,0:6:18:0,18,189	0/0:6,0:6:18:0,18,191	0/0:9,0:9:24:0,24,279	0/0:3,0:3:9:0,9,97	0/0:8,0:8:24:0,24,259	1/1:0,3:3:9:91,9,0	0/0:2,0:2:6:0,6,67	0/0:6,0:6:18:0,18,190	0/0:6,0:6:18:0,18,190	0/0:5,0:5:15:0,15,158	0/0:12,0:12:33:0,33,366	0/0:3,0:3:9:0,9,95	0/0:4,0:4:12:0,12,124	0/0:4,0:4:12:0,12,127	0/0:5,0:5:15:0,15,159	0/0:4,0:4:12:0,12,128	./.:.:.:.:.	0/0:4,0:4:9:0,9,109	./.:.:.:.:.	0/0:5,0:5:9:0,9,121	./.:.:.:.:.	./.:.:.:.:.	1/1:0,2:2:3:45,3,0	0/0:4,0:4:6:0,6,89	0/0:28,0:28:84:0,84,959
chr1	6222148	.	T	C	3401.67	.	AC=31;AF=0.119;AN=260;BaseQRankSum=1.177;DP=1017;Dels=0.00;FS=0.000;HaplotypeScore=0.1345;InbreedingCoeff=0.6521;MLEAC=28;MLEAF=0.108;MQ=59.68;MQ0=0;MQRankSum=0.943;QD=26.58;ReadPosRankSum=0.136	GT:AD:DP:GQ:PL	0/0:70,0:70:99:0,211,2209	0/0:18,1:19:24:0,24,507	1/1:0,14:14:42:433,42,0	0/0:28,0:28:84:0,84,877	0/0:25,0:25:75:0,75,786	1/1:0,16:16:42:459,42,0	0/0:13,0:13:39:0,39,401	0/0:5,0:5:15:0,15,160	1/1:0,1:1:3:33,3,0	0/0:12,0:12:36:0,36,359	0/0:1,0:1:3:0,3,32	0/0:19,0:19:54:0,54,571	0/0:15,0:15:45:0,45,465	0/0:1,0:1:3:0,3,32	0/0:9,0:9:27:0,27,279	0/0:16,0:16:48:0,48,490	0/0:18,0:18:54:0,54,551	0/0:4,0:4:12:0,12,120	1/1:0,9:9:24:261,24,0	0/0:2,0:2:3:0,3,31	0/0:5,0:5:15:0,15,159	0/0:12,0:12:36:0,36,372	0/0:21,0:21:60:0,60,631	0/0:17,0:17:51:0,51,521	0/0:3,0:3:9:0,9,96	0/0:17,0:17:51:0,51,520	0/0:23,0:23:60:0,60,654	0/0:5,0:5:15:0,15,162	0/0:3,0:3:9:0,9,100	0/0:23,0:23:60:0,60,650	0/0:2,0:2:6:0,6,59	0/0:3,0:3:9:0,9,99	0/0:23,0:23:66:0,66,693	./.:.:.:.:.	0/0:17,0:17:51:0,51,512	0/0:7,0:7:21:0,21,221	1/1:0,21:21:60:635,60,0	0/0:11,0:11:33:0,33,326	0/0:10,0:10:30:0,30,308	0/0:1,0:1:3:0,3,31	0/0:5,0:5:15:0,15,156	0/0:12,0:12:36:0,36,362	1/1:0,13:13:39:415,39,0	0/0:14,0:14:42:0,42,434	0/0:19,0:19:54:0,54,565	0/0:33,0:33:99:0,99,1009	1/1:0,8:8:24:252,24,0	1/1:0,1:1:3:32,3,0	0/0:4,0:4:12:0,12,121	0/0:5,0:5:15:0,15,149	0/0:4,0:4:12:0,12,124	0/0:3,0:3:9:0,9,92	0/0:6,0:6:18:0,18,180	0/0:2,0:2:6:0,6,59	0/0:2,0:2:6:0,6,63	0/0:5,0:5:15:0,15,154	0/0:3,0:3:9:0,9,89	0/0:3,0:3:9:0,9,92	0/0:5,0:5:15:0,15,150	1/1:0,8:8:24:247,24,0	0/0:3,0:3:9:0,9,90	./.:.:.:.:.	0/0:9,0:9:27:0,27,274	0/0:8,0:8:24:0,24,247	0/0:5,0:5:15:0,15,151	0/0:3,0:3:9:0,9,89	0/0:5,0:5:15:0,15,151	0/0:7,0:7:21:0,21,216	0/0:4,0:4:9:0,9,107	0/0:2,0:2:6:0,6,55	1/1:0,3:3:9:93,9,0	0/0:3,0:3:9:0,9,96	0/0:4,0:4:12:0,12,123	0/0:1,0:1:3:0,3,32	0/0:5,0:5:15:0,15,154	0/0:3,0:3:9:0,9,89	0/0:7,0:7:18:0,18,200	0/0:3,0:3:9:0,9,92	./.:.:.:.:.	0/0:3,0:3:9:0,9,97	0/0:3,0:3:9:0,9,91	./.:.:.:.:.	0/0:3,0:3:9:0,9,89	0/0:5,0:5:15:0,15,159	1/1:0,4:4:12:121,12,0	0/0:4,0:4:12:0,12,122	0/0:5,0:5:15:0,15,156	0/0:10,0:10:30:0,30,304	0/0:4,0:4:12:0,12,126	0/1:1,3:4:20:77,0,20	0/0:1,0:1:3:0,3,31	0/0:3,0:3:9:0,9,89	0/0:8,0:8:18:0,18,217	0/0:1,0:1:3:0,3,30	0/0:1,0:1:3:0,3,32	0/0:3,0:3:9:0,9,96	0/0:7,0:7:21:0,21,214	0/0:2,0:2:6:0,6,64	0/0:2,0:2:6:0,6,59	0/0:2,0:2:6:0,6,63	0/0:4,0:4:12:0,12,119	0/0:2,0:2:6:0,6,59	0/0:3,0:3:9:0,9,93	0/0:4,0:4:12:0,12,127	0/0:2,0:2:6:0,6,60	0/0:8,0:8:24:0,24,257	./.:.:.:.:.	1/1:0,11:11:33:345,33,0	0/0:4,0:4:12:0,12,127	0/0:3,0:3:9:0,9,85	0/0:3,0:3:9:0,9,97	0/0:4,0:4:12:0,12,128	0/0:7,0:7:21:0,21,218	0/0:6,0:6:18:0,18,182	0/0:4,0:4:12:0,12,126	0/0:8,0:8:24:0,24,250	0/0:6,0:6:18:0,18,181	1/1:0,1:1:3:33,3,0	0/0:5,0:5:15:0,15,153	0/0:1,0:1:3:0,3,32	0/0:8,0:8:24:0,24,245	0/0:5,0:5:15:0,15,145	0/0:8,0:8:21:0,21,234	0/0:10,0:10:30:0,30,298	0/0:7,0:7:21:0,21,223	0/0:4,0:4:12:0,12,119	0/0:6,0:6:18:0,18,187	0/0:5,0:5:15:0,15,154	0/0:4,0:4:12:0,12,130	0/0:4,0:4:6:0,6,89	./.:.:.:.:.	0/0:2,0:2:6:0,6,62	1/1:0,4:4:9:107,9,0	./.:.:.:.:.	1/1:0,10:10:15:223,15,0	0/0:2,0:2:3:0,3,45	0/0:26,0:26:78:0,78,860
chr1	6222228	.	G	A	679.16	.	AC=16;AF=0.060;AN=266;BaseQRankSum=0.470;DP=949;Dels=0.00;FS=7.704;HaplotypeScore=0.1177;InbreedingCoeff=0.3884;MLEAC=12;MLEAF=0.045;MQ=59.66;MQ0=0;MQRankSum=0.425;QD=21.22;ReadPosRankSum=1.211	GT:AD:DP:GQ:PL	0/0:65,0:65:99:0,195,2069	0/0:23,0:24:63:0,63,672	0/0:17,0:17:48:0,48,502	0/0:26,0:26:78:0,78,795	0/0:14,0:14:42:0,42,412	0/0:13,1:14:11:0,11,365	0/0:15,0:15:42:0,42,441	0/0:1,0:1:3:0,3,33	0/1:1,3:4:18:85,0,18	0/0:15,0:15:45:0,45,449	0/0:4,0:4:12:0,12,132	0/0:13,0:13:36:0,36,394	0/0:13,0:13:39:0,39,378	0/0:2,0:2:6:0,6,63	0/0:16,0:16:45:0,45,467	0/0:23,0:23:69:0,69,720	0/0:18,0:18:54:0,54,541	0/0:4,0:4:12:0,12,107	0/0:6,0:6:18:0,18,180	0/0:2,0:2:6:0,6,65	0/0:3,0:3:9:0,9,97	0/0:19,0:19:54:0,54,545	0/0:16,0:16:42:0,42,448	0/0:21,0:21:63:0,63,636	0/0:2,0:2:6:0,6,66	0/0:19,0:19:57:0,57,568	0/0:17,0:17:48:0,48,493	0/0:3,0:3:9:0,9,96	0/0:1,0:1:3:0,3,29	0/0:21,0:21:54:0,54,597	0/0:4,0:4:12:0,12,119	0/0:4,0:4:12:0,12,121	0/0:18,0:18:48:0,48,504	0/0:3,0:3:9:0,9,97	0/0:16,0:16:48:0,48,482	0/0:9,0:9:27:0,27,289	0/0:17,0:17:48:0,48,489	0/0:10,0:10:27:0,27,281	0/0:10,0:10:30:0,30,300	0/0:2,0:2:6:0,6,63	0/0:5,0:5:15:0,15,158	0/0:10,0:10:30:0,30,314	0/0:17,0:17:42:0,42,444	0/0:13,0:13:39:0,39,396	0/0:17,0:17:48:0,48,500	0/0:26,0:26:78:0,78,780	0/0:8,0:8:24:0,24,247	0/1:2,1:3:25:25,0,57	0/0:1,0:1:3:0,3,29	0/0:4,0:4:12:0,12,126	0/0:4,0:4:12:0,12,125	1/1:0,5:5:15:152,15,0	0/0:5,0:5:15:0,15,147	0/0:4,0:4:12:0,12,126	0/0:8,0:8:24:0,24,248	0/0:2,0:2:6:0,6,58	0/0:2,0:2:6:0,6,53	0/0:4,0:4:12:0,12,128	0/0:1,0:1:3:0,3,32	0/0:8,0:8:21:0,21,227	0/0:4,0:4:12:0,12,115	0/0:5,0:5:15:0,15,151	0/0:7,0:7:21:0,21,214	0/0:4,0:4:12:0,12,122	0/0:5,0:5:15:0,15,153	0/0:3,0:3:9:0,9,90	0/0:2,0:2:6:0,6,59	0/0:6,0:6:18:0,18,182	./.:.:.:.:.	0/0:4,0:4:12:0,12,120	0/0:1,0:1:3:0,3,25	0/0:3,0:3:9:0,9,94	0/0:3,0:3:9:0,9,93	0/0:10,0:10:30:0,30,292	0/0:7,0:7:21:0,21,206	0/0:2,0:2:6:0,6,53	0/0:4,0:4:9:0,9,106	0/0:3,0:3:9:0,9,92	0/0:2,0:2:6:0,6,59	0/0:6,0:6:18:0,18,179	1/1:0,1:1:3:32,3,0	0/0:2,0:2:6:0,6,54	0/0:3,0:3:9:0,9,92	0/0:3,0:3:6:0,6,75	0/0:7,0:7:21:0,21,214	0/0:3,0:3:9:0,9,96	0/0:2,0:2:6:0,6,53	0/0:5,0:5:15:0,15,158	0/0:4,0:4:12:0,12,118	0/0:1,0:1:3:0,3,32	0/0:2,0:2:6:0,6,55	0/0:4,0:4:12:0,12,122	0/0:1,0:1:3:0,3,32	0/0:1,0:1:3:0,3,32	./.:.:.:.:.	0/0:2,0:2:6:0,6,63	0/0:2,0:2:6:0,6,59	0/0:1,0:1:3:0,3,30	0/0:1,0:1:3:0,3,32	0/0:2,0:2:6:0,6,59	0/0:4,0:4:12:0,12,124	0/0:2,0:2:6:0,6,61	0/0:2,0:2:6:0,6,61	1/1:0,4:4:12:123,12,0	1/1:0,1:1:3:33,3,0	0/0:3,0:3:9:0,9,91	0/0:5,0:5:15:0,15,152	0/0:6,0:6:18:0,18,189	0/0:2,0:2:6:0,6,61	0/0:2,0:2:6:0,6,60	0/0:1,0:1:3:0,3,31	0/0:2,0:2:6:0,6,61	0/0:5,0:5:15:0,15,148	0/0:11,0:11:33:0,33,333	0/0:5,0:5:15:0,15,162	0/0:4,0:4:12:0,12,118	0/0:5,0:5:15:0,15,156	0/0:1,0:1:3:0,3,32	0/0:3,0:3:9:0,9,92	0/0:4,0:4:12:0,12,122	0/0:7,0:7:21:0,21,214	0/0:3,0:3:9:0,9,86	0/0:7,0:7:18:0,18,203	0/0:8,0:8:24:0,24,243	0/0:5,0:5:12:0,12,131	1/1:0,4:4:12:126,12,0	1/1:0,3:3:9:96,9,0	1/1:0,7:7:21:221,21,0	0/0:5,0:5:15:0,15,148	0/0:8,0:8:12:0,12,179	./.:.:.:.:.	0/0:4,0:4:9:0,9,109	0/0:2,0:2:3:0,3,45	./.:.:.:.:.	0/0:6,0:6:9:0,9,134	0/0:6,0:6:9:0,9,122	0/0:16,0:16:48:0,48,526
chr1	6222633	.	C	T	24526.3	.	AC=203;AF=0.763;AN=266;BaseQRankSum=-5.496;DP=1116;Dels=0.00;FS=0.000;HaplotypeScore=0.0590;InbreedingCoeff=0.6979;MLEAC=207;MLEAF=0.778;MQ=59.63;MQ0=0;MQRankSum=-1.163;QD=28.92;ReadPosRankSum=-1.489	GT:AD:DP:GQ:PL	1/1:0,60:60:99:1921,180,0	1/1:0,16:16:45:480,45,0	0/0:14,0:14:39:0,39,425	1/1:0,40:40:99:1239,120,0	1/1:0,11:11:33:335,33,0	0/0:26,0:26:72:0,72,801	1/1:0,24:24:66:688,66,0	1/1:0,5:5:15:159,15,0	1/1:0,4:4:12:133,12,0	1/1:0,23:23:69:708,69,0	1/1:0,5:5:15:162,15,0	0/0:19,0:19:54:0,54,602	1/1:0,11:11:33:336,33,0	1/1:0,2:2:6:65,6,0	1/1:0,16:16:48:500,48,0	1/1:0,26:26:66:739,66,0	1/1:0,21:21:54:601,54,0	0/1:1,4:5:18:107,0,18	0/0:12,0:12:33:0,33,365	0/0:8,0:8:24:0,24,252	0/0:6,0:6:18:0,18,201	0/0:16,0:16:45:0,45,484	1/1:0,19:19:54:577,54,0	0/0:32,0:32:93:0,93,996	1/1:0,1:1:3:32,3,0	1/1:0,13:13:39:402,39,0	1/1:0,18:18:54:562,54,0	1/1:0,6:6:18:195,18,0	1/1:0,3:3:9:95,9,0	1/1:0,33:33:99:1025,99,0	1/1:0,8:8:24:265,24,0	1/1:0,3:3:9:99,9,0	1/1:0,21:21:63:642,63,0	1/1:0,3:3:9:92,9,0	1/1:0,16:16:48:492,48,0	1/1:0,3:3:9:99,9,0	0/0:23,0:23:63:0,63,691	1/1:0,15:15:42:451,42,0	1/1:0,12:12:36:375,36,0	1/1:0,3:3:9:96,9,0	1/1:0,2:2:6:65,6,0	1/1:0,17:17:51:519,51,0	0/0:13,0:13:39:0,39,409	1/1:0,15:15:36:415,36,0	1/1:0,19:19:54:572,54,0	0/1:13,16:29:99:405,0,330	0/0:6,0:6:18:0,18,191	0/1:4,2:6:48:48,0,110	1/1:0,1:1:3:32,3,0	1/1:0,9:9:27:281,27,0	1/1:0,1:1:3:32,3,0	1/1:0,8:8:24:256,24,0	1/1:0,6:6:18:184,18,0	1/1:0,6:6:18:182,18,0	1/1:0,4:4:12:125,12,0	1/1:0,4:4:12:126,12,0	0/0:7,0:7:21:0,21,225	0/0:4,0:4:12:0,12,126	1/1:0,2:2:6:62,6,0	0/0:2,0:2:6:0,6,65	1/1:0,8:8:24:251,24,0	1/1:0,3:3:9:97,9,0	1/1:0,6:6:18:184,18,0	./.:.:.:.:.	1/1:0,5:5:15:158,15,0	1/1:0,6:6:18:185,18,0	1/1:0,7:7:18:193,18,0	1/1:0,3:3:9:94,9,0	1/1:0,3:3:9:94,9,0	0/1:2,1:3:23:23,0,56	0/0:3,0:3:9:0,9,98	1/1:0,4:4:12:124,12,0	1/1:0,1:1:3:33,3,0	1/1:0,1:1:3:31,3,0	0/0:4,0:4:12:0,12,136	1/1:0,2:2:6:61,6,0	1/1:0,4:4:6:89,6,0	0/0:1,0:1:3:0,3,31	./.:.:.:.:.	1/1:0,3:3:9:97,9,0	1/1:0,7:7:15:183,15,0	0/0:3,0:3:9:0,9,98	1/1:0,8:8:24:252,24,0	1/1:0,3:3:9:96,9,0	0/0:3,0:3:9:0,9,92	1/1:0,7:7:21:225,21,0	1/1:0,3:3:9:92,9,0	1/1:0,9:9:27:275,27,0	1/1:0,6:6:18:189,18,0	0/1:4,2:6:43:43,0,114	1/1:0,4:4:12:127,12,0	1/1:0,2:2:6:63,6,0	1/1:0,5:5:15:156,15,0	1/1:0,2:2:6:65,6,0	1/1:0,5:5:15:157,15,0	1/1:0,4:4:12:118,12,0	1/1:0,11:11:33:354,33,0	1/1:0,2:2:3:31,3,0	1/1:0,2:2:6:61,6,0	1/1:0,6:6:18:185,18,0	1/1:0,11:11:33:347,33,0	1/1:0,1:1:3:31,3,0	1/1:0,4:4:9:88,9,0	./.:.:.:.:.	1/1:0,2:2:6:62,6,0	1/1:0,5:5:15:152,15,0	1/1:0,4:4:12:122,12,0	0/0:9,0:9:27:0,27,289	1/1:0,3:3:9:93,9,0	1/1:0,7:7:21:210,21,0	1/1:0,10:10:30:316,30,0	1/1:0,3:3:9:93,9,0	1/1:0,8:8:24:245,24,0	1/1:0,6:6:18:186,18,0	1/1:0,3:3:9:96,9,0	1/1:0,7:7:21:214,21,0	1/1:0,3:3:9:95,9,0	0/0:3,0:3:9:0,9,95	./.:.:.:.:.	1/1:0,4:4:12:131,12,0	0/0:1,0:1:3:0,3,31	1/1:0,4:4:12:130,12,0	1/1:0,8:8:21:235,21,0	1/1:0,6:6:18:189,18,0	1/1:0,3:3:9:89,9,0	1/1:0,4:4:12:125,12,0	1/1:0,5:5:12:140,12,0	1/1:0,7:7:21:214,21,0	0/0:2,0:2:6:0,6,63	1/1:0,2:2:3:45,3,0	0/0:2,0:2:3:0,3,45	0/0:2,0:2:6:0,6,64	0/0:4,0:4:6:0,6,77	1/1:0,2:2:6:63,6,0	0/0:8,0:8:15:0,15,198	0/0:4,0:4:6:0,6,89	0/0:31,0:31:93:0,93,1037
chr1	6222745	.	A	G	27851.8	.	AC=236;AF=0.894;AN=264;BaseQRankSum=0.507;DP=1050;Dels=0.00;FS=0.000;HaplotypeScore=0.1410;InbreedingCoeff=0.6077;MLEAC=239;MLEAF=0.905;MQ=59.67;MQ0=0;MQRankSum=0.516;QD=29.82;ReadPosRankSum=1.393	GT:AD:DP:GQ:PL	1/1:0,62:62:99:2015,186,0	1/1:0,24:24:72:734,72,0	1/1:0,17:17:48:517,48,0	1/1:0,32:32:90:968,90,0	1/1:0,16:16:39:451,39,0	1/1:0,19:19:57:599,57,0	1/1:0,18:18:45:515,45,0	1/1:0,2:2:6:67,6,0	1/1:0,2:2:6:65,6,0	1/1:0,15:15:45:466,45,0	1/1:0,5:5:15:156,15,0	0/0:10,0:10:30:0,30,311	1/1:0,21:21:57:624,57,0	1/1:0,1:1:3:32,3,0	1/1:0,17:17:51:536,51,0	1/1:0,21:21:60:654,60,0	1/1:0,30:30:81:902,81,0	./.:.:.:.:.	1/1:0,13:13:33:379,33,0	0/0:11,0:11:33:0,33,327	1/1:0,4:4:12:130,12,0	0/0:18,0:18:51:0,51,550	1/1:0,13:13:36:396,36,0	0/0:27,0:27:81:0,81,840	1/1:0,3:3:9:96,9,0	1/1:0,19:19:54:563,54,0	1/1:0,14:14:42:455,42,0	1/1:0,8:8:24:254,24,0	1/1:0,1:1:3:34,3,0	1/1:0,26:26:57:695,57,0	1/1:0,6:6:18:194,18,0	1/1:0,1:1:3:29,3,0	1/1:0,26:26:66:730,66,0	1/1:0,2:2:6:65,6,0	1/1:0,18:18:48:536,48,0	1/1:0,1:1:3:34,3,0	1/1:0,8:8:24:245,24,0	1/1:1,10:11:30:318,30,0	1/1:0,10:10:30:327,30,0	1/1:0,4:4:12:124,12,0	1/1:0,3:3:9:100,9,0	1/1:0,19:19:54:586,54,0	1/1:0,13:13:39:424,39,0	1/1:0,13:13:36:383,36,0	1/1:0,14:14:42:428,42,0	0/1:10,8:18:99:197,0,259	1/1:0,7:7:18:201,18,0	1/1:0,4:4:12:132,12,0	1/1:0,1:1:3:31,3,0	1/1:0,7:7:21:214,21,0	./.:.:.:.:.	1/1:0,8:8:24:259,24,0	1/1:0,8:8:24:264,24,0	1/1:0,4:4:12:123,12,0	1/1:0,8:8:21:236,21,0	1/1:0,7:7:21:221,21,0	0/0:1,0:1:3:0,3,33	0/0:7,0:7:21:0,21,218	1/1:0,8:8:24:256,24,0	1/1:0,5:5:15:157,15,0	1/1:0,4:4:12:124,12,0	1/1:0,7:7:21:214,21,0	1/1:0,9:9:27:287,27,0	1/1:0,4:4:12:126,12,0	1/1:0,3:3:9:94,9,0	1/1:0,7:7:21:214,21,0	1/1:0,2:2:6:63,6,0	1/1:0,4:4:12:125,12,0	1/1:0,3:3:9:95,9,0	1/1:0,2:2:6:58,6,0	1/1:0,2:2:6:63,6,0	1/1:0,5:5:15:156,15,0	1/1:0,1:1:3:31,3,0	0/1:1,1:2:24:26,0,24	0/0:4,0:4:12:0,12,125	1/1:0,2:2:6:62,6,0	1/1:0,4:4:12:132,12,0	0/0:2,0:2:6:0,6,63	0/0:3,0:3:9:0,9,91	1/1:0,3:3:6:77,6,0	1/1:0,1:1:3:32,3,0	1/1:0,2:2:6:59,6,0	1/1:0,6:6:18:198,18,0	1/1:0,3:3:9:95,9,0	1/1:0,7:7:21:217,21,0	1/1:0,3:3:9:98,9,0	1/1:0,3:3:9:95,9,0	1/1:0,3:3:9:99,9,0	1/1:0,5:5:12:140,12,0	1/1:0,1:1:3:32,3,0	1/1:0,2:3:6:65,6,0	1/1:0,7:7:18:201,18,0	1/1:0,6:6:18:189,18,0	1/1:0,5:5:15:162,15,0	./.:.:.:.:.	1/1:0,5:5:15:150,15,0	1/1:0,11:11:33:353,33,0	1/1:0,5:5:15:163,15,0	1/1:0,2:2:6:62,6,0	1/1:0,4:4:12:125,12,0	1/1:0,3:3:9:100,9,0	1/1:0,3:3:9:96,9,0	1/1:0,1:1:3:32,3,0	1/1:0,4:4:12:127,12,0	1/1:0,6:6:18:189,18,0	1/1:0,5:5:15:160,15,0	1/1:0,6:6:15:161,15,0	1/1:0,6:6:18:180,18,0	1/1:0,3:3:9:97,9,0	1/1:0,4:4:9:107,9,0	1/1:0,5:5:15:158,15,0	1/1:0,3:3:9:100,9,0	1/1:0,12:12:33:349,33,0	1/1:0,2:2:6:62,6,0	1/1:0,7:7:21:218,21,0	1/1:0,4:4:12:126,12,0	1/1:0,7:7:21:224,21,0	1/1:0,6:6:18:189,18,0	0/0:3,0:3:9:0,9,89	1/1:0,4:4:12:124,12,0	1/1:0,5:5:15:153,15,0	1/1:0,6:6:18:197,18,0	1/1:0,9:9:27:277,27,0	1/1:0,4:4:12:127,12,0	1/1:0,5:5:15:154,15,0	1/1:0,5:5:15:156,15,0	1/1:0,4:4:12:124,12,0	1/1:0,6:6:18:191,18,0	0/0:4,0:4:12:0,12,125	./.:.:.:.:.	1/1:0,2:2:3:45,3,0	./.:.:.:.:.	1/1:0,2:2:3:45,3,0	1/1:0,4:4:12:127,12,0	1/1:0,8:8:15:197,15,0	0/0:4,0:4:6:0,6,89	0/0:22,0:22:66:0,66,746
chr1	6222871	.	A	T	22127.9	.	AC=238;AF=0.902;AN=264;BaseQRankSum=-4.509;DP=831;Dels=0.00;FS=0.000;HaplotypeScore=0.1571;InbreedingCoeff=0.5081;MLEAC=240;MLEAF=0.909;MQ=59.67;MQ0=0;MQRankSum=0.052;QD=29.62;ReadPosRankSum=-0.084	GT:AD:DP:GQ:PL	1/1:0,52:52:99:1664,147,0	1/1:0,28:28:78:851,78,0	1/1:0,16:16:48:501,48,0	1/1:0,27:27:81:828,81,0	1/1:0,10:10:30:311,30,0	1/1:0,5:5:15:157,15,0	1/1:0,14:14:42:442,42,0	1/1:0,4:4:12:124,12,0	1/1:0,1:1:3:31,3,0	1/1:0,17:17:51:541,51,0	1/1:0,1:1:3:31,3,0	0/0:5,0:5:15:0,15,162	1/1:0,14:14:39:435,39,0	1/1:0,2:2:6:63,6,0	1/1:0,22:22:66:690,66,0	1/1:0,10:10:30:309,30,0	1/1:0,10:10:30:320,30,0	1/1:0,4:4:12:130,12,0	1/1:0,6:6:18:187,18,0	0/0:2,0:2:6:0,6,65	1/1:0,1:1:3:30,3,0	0/0:10,0:10:27:0,27,298	1/1:0,15:15:45:476,45,0	0/0:14,0:14:39:0,39,418	1/1:0,1:1:3:30,3,0	1/1:0,10:10:30:311,30,0	1/1:0,18:18:54:561,54,0	1/1:0,5:5:15:153,15,0	1/1:0,1:1:3:30,3,0	1/1:0,12:12:36:373,36,0	1/1:0,2:2:6:67,6,0	1/1:0,4:4:12:136,12,0	1/1:0,12:12:36:373,36,0	./.:.:.:.:.	1/1:0,10:10:30:315,30,0	1/1:0,2:2:6:63,6,0	1/1:0,17:17:51:528,51,0	1/1:0,3:3:9:92,9,0	1/1:0,2:2:6:67,6,0	1/1:0,2:2:6:64,6,0	./.:.:.:.:.	1/1:0,9:9:27:285,27,0	1/1:0,14:14:33:383,33,0	1/1:0,17:17:39:462,39,0	1/1:0,20:20:45:543,45,0	0/1:8,2:10:32:32,0,224	1/1:0,10:10:27:290,27,0	1/1:0,3:3:9:98,9,0	1/1:0,1:1:3:33,3,0	1/1:0,9:9:27:279,27,0	1/1:0,2:2:6:59,6,0	1/1:0,3:3:9:92,9,0	1/1:0,4:4:12:125,12,0	1/1:0,2:2:6:59,6,0	1/1:0,3:3:9:97,9,0	1/1:0,5:5:15:153,15,0	0/0:5,0:5:15:0,15,156	0/0:7,0:7:18:0,18,206	1/1:0,5:5:15:155,15,0	1/1:0,4:4:12:121,12,0	1/1:0,2:2:6:53,6,0	1/1:0,3:3:9:92,9,0	1/1:0,4:4:9:97,9,0	1/1:0,4:4:12:128,12,0	1/1:0,7:7:21:224,21,0	1/1:0,5:5:15:158,15,0	1/1:0,1:1:3:32,3,0	1/1:0,9:9:27:282,27,0	1/1:0,4:4:12:116,12,0	1/1:0,2:2:6:62,6,0	1/1:0,1:1:3:29,3,0	1/1:0,2:2:6:60,6,0	1/1:0,5:5:15:156,15,0	0/1:3,7:10:63:181,0,63	0/0:7,0:7:21:0,21,220	1/1:0,2:2:6:63,6,0	1/1:0,4:4:12:125,12,0	0/0:1,0:1:3:0,3,30	./.:.:.:.:.	1/1:0,9:9:27:276,27,0	1/1:0,4:4:12:126,12,0	1/1:0,2:2:6:64,6,0	1/1:0,4:4:12:115,12,0	1/1:0,7:7:21:225,21,0	1/1:0,3:3:9:97,9,0	1/1:0,6:6:18:187,18,0	1/1:0,2:2:6:61,6,0	1/1:0,4:4:12:118,12,0	1/1:0,3:3:9:90,9,0	1/1:0,3:3:9:95,9,0	1/1:0,2:2:6:64,6,0	1/1:0,3:3:9:86,9,0	1/1:0,2:2:6:65,6,0	1/1:0,3:3:9:97,9,0	1/1:0,2:2:6:63,6,0	1/1:0,2:2:6:67,6,0	1/1:0,4:4:12:126,12,0	1/1:0,3:3:9:98,9,0	1/1:0,3:3:9:92,9,0	1/1:0,1:1:3:30,3,0	1/1:0,6:6:18:182,18,0	1/1:0,2:2:6:65,6,0	1/1:0,1:1:3:29,3,0	1/1:0,4:4:12:126,12,0	1/1:0,2:2:6:59,6,0	1/1:0,6:6:18:188,18,0	1/1:0,3:3:9:95,9,0	1/1:0,5:5:15:160,15,0	1/1:0,1:1:3:33,3,0	1/1:0,1:1:3:33,3,0	1/1:0,5:5:15:152,15,0	1/1:0,1:1:3:33,3,0	1/1:0,7:7:21:214,21,0	1/1:0,4:4:12:129,12,0	1/1:0,3:3:9:92,9,0	1/1:0,2:2:6:60,6,0	1/1:0,4:4:12:128,12,0	1/1:0,6:6:18:192,18,0	./.:.:.:.:.	1/1:0,6:6:18:184,18,0	1/1:0,7:7:21:211,21,0	1/1:0,7:7:18:200,18,0	1/1:0,2:2:6:65,6,0	1/1:0,4:4:12:130,12,0	1/1:0,6:6:15:161,15,0	1/1:0,3:3:9:92,9,0	1/1:0,6:6:18:189,18,0	1/1:0,5:5:15:159,15,0	0/0:5,0:5:15:0,15,152	1/1:0,4:4:6:89,6,0	./.:.:.:.:.	0/0:2,0:2:3:0,3,45	1/1:0,4:4:6:89,6,0	1/1:0,6:6:12:147,12,0	1/1:0,4:4:9:105,9,0	0/0:1,0:1:3:0,3,32	0/0:25,0:25:75:0,75,856
chr1	6224092	.	A	C	147.14	.	AC=8;AF=0.056;AN=142;DP=179;Dels=0.00;FS=15.455;HaplotypeScore=0.1419;InbreedingCoeff=0.1750;MLEAC=6;MLEAF=0.042;MQ=57.88;MQ0=0;QD=18.39	GT:AD:DP:GQ:PL	0/0:6,0:6:18:0,18,197	./.:.:.:.:.	0/0:2,0:2:3:0,3,45	1/1:0,3:3:9:89,9,0	0/0:3,0:3:9:0,9,91	./.:.:.:.:.	1/1:0,3:3:9:92,9,0	0/0:3,0:3:9:0,9,91	./.:.:.:.:.	0/0:2,1:3:6:0,6,64	./.:.:.:.:.	0/0:1,0:1:3:0,3,33	0/0:7,0:7:21:0,21,216	0/0:1,0:1:3:0,3,31	0/0:9,0:9:27:0,27,282	0/0:5,0:5:15:0,15,154	0/0:5,0:5:12:0,12,124	0/0:2,0:2:6:0,6,59	0/0:1,0:1:3:0,3,32	./.:.:.:.:.	0/0:2,0:2:6:0,6,67	0/0:1,0:1:3:0,3,32	0/0:5,0:5:15:0,15,150	0/0:3,0:3:9:0,9,95	./.:.:.:.:.	0/0:4,0:4:9:0,9,109	0/0:4,0:4:12:0,12,123	0/0:1,0:1:3:0,3,26	./.:.:.:.:.	0/0:4,0:4:12:0,12,130	0/0:2,0:2:6:0,6,63	./.:.:.:.:.	0/0:5,0:5:15:0,15,157	./.:.:.:.:.	./.:.:.:.:.	0/0:1,0:1:3:0,3,32	0/0:3,0:3:9:0,9,91	0/0:1,0:1:3:0,3,32	./.:.:.:.:.	0/0:3,0:3:9:0,9,91	0/0:4,0:4:12:0,12,129	0/0:1,0:1:3:0,3,32	0/0:2,0:2:6:0,6,60	0/0:4,0:4:12:0,12,126	0/0:1,0:1:3:0,3,33	./.:.:.:.:.	0/0:1,0:1:3:0,3,31	./.:.:.:.:.	./.:.:.:.:.	0/0:1,0:1:3:0,3,29	./.:.:.:.:.	./.:.:.:.:.	./.:.:.:.:.	0/0:2,0:2:6:0,6,59	0/0:3,0:3:9:0,9,90	0/0:2,0:2:6:0,6,60	./.:.:.:.:.	./.:.:.:.:.	0/0:3,0:3:9:0,9,92	./.:.:.:.:.	0/0:3,0:3:9:0,9,92	0/0:2,0:2:6:0,6,63	0/0:2,0:2:6:0,6,64	0/0:1,0:1:3:0,3,31	0/0:2,0:2:6:0,6,63	0/0:1,0:1:3:0,3,31	./.:.:.:.:.	./.:.:.:.:.	./.:.:.:.:.	0/0:4,0:4:12:0,12,121	./.:.:.:.:.	./.:.:.:.:.	0/0:3,0:3:9:0,9,89	0/0:1,0:1:3:0,3,31	./.:.:.:.:.	./.:.:.:.:.	./.:.:.:.:.	./.:.:.:.:.	./.:.:.:.:.	./.:.:.:.:.	./.:.:.:.:.	0/0:1,0:1:3:0,3,31	./.:.:.:.:.	1/1:0,1:1:3:31,3,0	0/0:1,0:1:3:0,3,30	./.:.:.:.:.	0/0:3,0:3:9:0,9,87	./.:.:.:.:.	./.:.:.:.:.	0/0:1,0:1:3:0,3,32	0/0:1,0:1:3:0,3,31	0/0:1,0:1:3:0,3,32	./.:.:.:.:.	./.:.:.:.:.	./.:.:.:.:.	./.:.:.:.:.	./.:.:.:.:.	0/0:2,0:2:6:0,6,60	./.:.:.:.:.	0/0:2,0:2:6:0,6,60	./.:.:.:.:.	./.:.:.:.:.	./.:.:.:.:.	./.:.:.:.:.	0/0:1,0:1:3:0,3,30	./.:.:.:.:.	1/1:0,1:1:3:32,3,0	./.:.:.:.:.	0/0:1,0:1:3:0,3,32	./.:.:.:.:.	./.:.:.:.:.	0/0:1,0:1:3:0,3,32	0/0:2,0:2:6:0,6,63	0/0:3,0:3:9:0,9,94	./.:.:.:.:.	./.:.:.:.:.	./.:.:.:.:.	./.:.:.:.:.	./.:.:.:.:.	./.:.:.:.:.	./.:.:.:.:.	0/0:1,0:1:3:0,3,31	0/0:1,0:1:3:0,3,31	0/0:1,0:1:3:0,3,32	./.:.:.:.:.	0/0:3,0:3:9:0,9,93	./.:.:.:.:.	0/0:1,0:1:3:0,3,31	./.:.:.:.:.	./.:.:.:.:.	./.:.:.:.:.	./.:.:.:.:.	0/0:2,0:2:3:0,3,44	./.:.:.:.:.	./.:.:.:.:.	./.:.:.:.:.	0/0:11,0:11:33:0,33,342
chr1	6226595	.	T	G	14867.6	.	AC=131;AF=0.485;AN=270;BaseQRankSum=2.159;DP=984;Dels=0.00;FS=6.493;HaplotypeScore=0.0839;InbreedingCoeff=0.7444;MLEAC=133;MLEAF=0.493;MQ=59.88;MQ0=0;MQRankSum=-0.518;QD=28.59;ReadPosRankSum=-1.672	GT:AD:DP:GQ:PL	1/1:0,67:67:99:2126,201,0	0/0:27,0:27:81:0,81,826	1/1:0,25:25:75:786,75,0	0/0:45,0:45:99:0,135,1377	1/1:0,21:21:63:671,63,0	0/0:25,0:25:75:0,75,765	0/0:18,0:18:54:0,54,551	1/1:0,2:2:6:69,6,0	0/0:1,0:1:3:0,3,30	1/1:0,11:12:33:342,33,0	1/1:0,1:1:3:30,3,0	0/0:17,0:17:51:0,51,545	1/1:0,18:18:51:547,51,0	0/0:2,0:2:6:0,6,65	1/1:0,16:16:48:493,48,0	1/1:0,15:15:45:479,45,0	1/1:0,16:16:45:482,45,0	0/1:2,1:3:23:23,0,56	1/1:0,8:8:21:215,21,0	0/0:9,0:9:24:0,24,260	0/0:1,0:1:3:0,3,32	0/0:17,0:17:45:0,45,484	0/0:13,0:13:39:0,39,403	0/0:22,0:22:60:0,60,634	0/0:4,0:4:12:0,12,128	1/1:0,13:13:39:410,39,0	0/0:18,0:18:51:0,51,545	1/1:0,4:4:12:131,12,0	1/1:0,3:3:9:103,9,0	1/1:0,20:20:57:615,57,0	1/1:0,3:3:9:95,9,0	1/1:0,2:2:6:71,6,0	1/1:0,18:18:54:534,54,0	1/1:0,2:2:6:65,6,0	0/0:11,0:11:33:0,33,340	1/1:0,5:5:15:167,15,0	0/0:9,0:9:27:0,27,280	1/1:0,14:14:42:431,42,0	1/1:0,15:15:45:481,45,0	1/1:0,1:1:3:34,3,0	1/1:0,1:1:3:33,3,0	1/1:0,17:17:48:518,48,0	0/0:14,0:14:36:0,36,395	1/1:0,12:12:36:383,36,0	0/0:10,0:10:30:0,30,310	0/1:10,11:21:99:286,0,231	1/1:0,17:17:42:471,42,0	0/0:4,0:4:12:0,12,126	0/0:2,0:2:6:0,6,61	1/1:0,8:8:21:226,21,0	1/1:0,4:4:12:126,12,0	0/0:1,0:1:3:0,3,32	1/1:0,2:2:6:61,6,0	0/0:2,0:2:6:0,6,61	1/1:0,5:5:15:150,15,0	1/1:0,5:5:15:156,15,0	0/0:7,0:7:21:0,21,211	0/0:8,0:8:24:0,24,249	1/1:0,4:4:12:124,12,0	0/0:4,0:4:12:0,12,120	1/1:0,1:1:3:32,3,0	1/1:0,1:1:3:32,3,0	1/1:0,6:6:18:191,18,0	1/1:0,4:4:12:128,12,0	0/0:7,0:7:21:0,21,213	1/1:0,4:4:12:128,12,0	0/0:2,0:2:6:0,6,61	1/1:0,5:5:15:150,15,0	1/1:0,4:4:12:122,12,0	0/0:1,0:1:3:0,3,32	0/0:2,0:2:6:0,6,61	0/0:3,0:3:9:0,9,92	0/0:3,0:3:9:0,9,83	0/0:8,0:8:24:0,24,240	0/0:7,0:7:21:0,21,214	1/1:0,5:5:15:160,15,0	1/1:0,1:1:3:33,3,0	0/0:5,0:5:15:0,15,151	0/0:1,0:1:3:0,3,32	0/0:3,0:3:9:0,9,96	0/0:2,0:2:6:0,6,61	0/0:3,0:3:9:0,9,90	1/1:0,2:2:6:61,6,0	0/0:3,0:3:9:0,9,96	0/0:2,0:2:6:0,6,61	0/0:3,0:3:9:0,9,99	1/1:0,3:3:9:86,9,0	1/1:0,5:5:15:160,15,0	1/1:0,4:4:12:124,12,0	0/1:2,2:4:51:51,0,53	1/1:0,2:2:6:58,6,0	1/1:0,5:5:15:157,15,0	1/1:0,2:2:6:59,6,0	0/0:2,0:2:6:0,6,61	0/0:1,0:1:3:0,3,31	1/1:0,2:2:6:58,6,0	1/1:0,4:4:12:124,12,0	1/1:0,2:2:6:64,6,0	1/1:0,1:1:3:32,3,0	1/1:0,2:2:6:63,6,0	1/1:0,9:9:27:288,27,0	1/1:0,5:5:15:150,15,0	1/1:0,4:4:12:124,12,0	0/0:4,0:4:12:0,12,116	0/0:1,0:1:3:0,3,32	0/0:3,0:3:6:0,6,74	0/0:1,0:1:3:0,3,34	0/0:6,0:6:18:0,18,187	1/1:0,4:4:12:130,12,0	0/0:6,0:6:18:0,18,183	0/0:1,0:1:3:0,3,31	1/1:0,4:4:12:132,12,0	1/1:0,7:7:18:205,18,0	1/1:0,3:3:6:61,6,0	1/1:0,11:11:33:334,33,0	1/1:0,2:2:6:59,6,0	1/1:0,2:2:6:63,6,0	0/0:4,0:4:12:0,12,122	0/0:3,0:3:9:0,9,93	./.:.:.:.:.	0/0:10,1:11:2:0,2,282	0/0:4,0:4:12:0,12,122	0/0:2,0:2:6:0,6,59	0/0:4,0:4:12:0,12,124	0/0:4,0:4:12:0,12,126	0/0:3,0:3:9:0,9,92	0/0:6,0:6:18:0,18,189	0/0:2,0:2:6:0,6,59	0/0:7,0:7:21:0,21,219	0/0:4,0:4:6:0,6,89	0/0:6,0:6:9:0,9,134	0/0:1,0:1:3:0,3,32	0/0:6,0:6:12:0,12,151	0/0:3,0:3:9:0,9,93	0/0:4,0:4:9:0,9,107	./.:.:.:.:.	0/0:19,0:19:57:0,57,644
chr1	6226646	.	C	T	10640.1	.	AC=82;AF=0.311;AN=264;BaseQRankSum=-3.020;DP=1070;Dels=0.00;FS=2.510;HaplotypeScore=0.1149;InbreedingCoeff=0.7595;MLEAC=82;MLEAF=0.311;MQ=59.90;MQ0=0;MQRankSum=-1.333;QD=28.37;ReadPosRankSum=-0.690	GT:AD:DP:GQ:PL	1/1:0,58:58:99:1856,174,0	0/0:31,0:31:93:0,93,1007	0/0:28,0:28:78:0,78,858	0/0:50,0:50:99:0,150,1530	1/1:0,17:17:51:535,51,0	0/0:25,0:25:75:0,75,786	0/0:25,0:25:75:0,75,754	./.:.:.:.:.	0/0:1,0:1:3:0,3,33	1/1:0,17:17:51:530,51,0	./.:.:.:.:.	0/0:23,0:23:69:0,69,726	1/1:0,14:14:42:434,42,0	0/0:2,0:2:6:0,6,63	1/1:0,18:18:51:534,51,0	1/1:0,24:24:72:751,72,0	1/1:0,23:23:66:691,66,0	0/0:2,0:2:6:0,6,63	0/0:5,0:5:15:0,15,158	0/0:12,0:12:36:0,36,365	0/0:2,0:2:6:0,6,55	0/0:22,0:22:54:0,54,610	0/0:20,0:20:60:0,60,644	0/0:30,0:30:90:0,90,948	0/0:1,0:1:3:0,3,32	1/1:0,21:21:63:656,63,0	0/0:20,0:20:54:0,54,612	1/1:0,2:2:6:66,6,0	1/1:0,3:3:9:95,9,0	1/1:0,22:22:63:670,63,0	1/1:0,5:5:15:153,15,0	1/1:0,2:2:6:70,6,0	1/1:0,22:22:63:676,63,0	0/0:2,0:2:6:0,6,67	0/0:11,0:11:33:0,33,342	0/0:4,0:4:12:0,12,126	0/0:7,0:7:21:0,21,220	0/0:14,0:14:42:0,42,438	0/0:18,0:18:54:0,54,572	1/1:0,2:2:6:65,6,0	1/1:0,2:2:6:61,6,0	1/1:0,16:16:48:494,48,0	0/0:15,0:15:42:0,42,464	0/0:14,0:14:39:0,39,437	0/0:8,0:8:24:0,24,252	0/0:23,0:23:69:0,69,740	0/0:18,0:18:45:0,45,510	0/0:6,0:6:18:0,18,191	0/0:2,0:2:6:0,6,63	0/0:5,0:5:15:0,15,151	0/0:4,0:4:12:0,12,134	0/0:1,0:1:3:0,3,33	1/1:0,4:4:12:104,12,0	0/0:5,0:5:15:0,15,159	0/0:5,0:5:15:0,15,152	1/1:0,5:5:15:156,15,0	0/0:5,0:5:15:0,15,149	0/0:6,0:6:18:0,18,192	0/0:1,0:1:3:0,3,32	0/0:8,0:8:24:0,24,249	1/1:0,3:3:9:92,9,0	1/1:0,4:4:12:124,12,0	1/1:0,6:6:18:183,18,0	1/1:0,2:2:6:63,6,0	0/0:8,0:8:24:0,24,252	1/1:0,4:4:12:124,12,0	0/0:6,0:6:12:0,12,152	1/1:0,5:5:15:161,15,0	1/1:0,5:5:15:155,15,0	./.:.:.:.:.	0/0:4,0:4:12:0,12,129	0/0:6,0:6:18:0,18,189	0/0:4,0:4:12:0,12,129	0/0:4,0:4:12:0,12,126	0/0:8,0:8:24:0,24,258	0/0:1,0:1:3:0,3,34	0/0:3,0:3:9:0,9,96	0/0:5,0:5:15:0,15,160	0/0:1,0:1:3:0,3,32	0/0:2,0:2:6:0,6,65	0/0:2,0:2:6:0,6,52	0/0:2,0:2:6:0,6,65	0/0:4,0:4:12:0,12,125	0/0:1,0:1:3:0,3,32	0/0:1,0:1:3:0,3,31	0/0:4,0:4:12:0,12,130	1/1:0,4:4:12:126,12,0	0/1:4,1:5:17:17,0,115	0/0:4,0:4:12:0,12,122	0/0:1,0:1:3:0,3,31	0/0:1,0:1:3:0,3,32	1/1:0,3:3:6:63,6,0	1/1:0,3:3:9:93,9,0	0/0:1,0:1:3:0,3,32	0/0:4,0:4:12:0,12,125	1/1:0,2:2:6:63,6,0	0/0:3,0:3:9:0,9,95	1/1:0,4:4:12:124,12,0	0/0:1,0:1:3:0,3,32	1/1:0,4:4:12:125,12,0	1/1:0,9:9:27:275,27,0	1/1:0,3:3:9:92,9,0	1/1:0,2:2:6:63,6,0	0/0:3,0:3:9:0,9,97	0/0:2,0:2:6:0,6,66	0/0:5,0:5:12:0,12,138	0/0:3,0:3:9:0,9,100	0/0:7,0:7:21:0,21,225	1/1:0,4:4:12:111,12,0	0/0:2,0:2:6:0,6,58	0/0:1,0:1:3:0,3,31	1/1:0,4:4:12:117,12,0	1/1:0,4:4:12:118,12,0	1/1:0,7:7:21:210,21,0	0/0:6,0:6:18:0,18,187	1/1:0,5:5:15:153,15,0	0/0:2,0:2:6:0,6,67	0/0:6,0:6:18:0,18,193	0/0:2,0:2:6:0,6,65	0/0:4,0:4:12:0,12,128	0/1:5,1:6:14:14,0,143	0/0:7,0:7:21:0,21,218	0/0:6,0:6:18:0,18,191	0/0:6,0:6:18:0,18,193	0/0:4,0:4:12:0,12,122	0/0:5,0:5:15:0,15,159	0/0:4,0:4:12:0,12,129	0/0:6,0:6:18:0,18,192	0/0:5,0:5:12:0,12,141	0/0:2,0:2:3:0,3,45	0/0:4,0:4:6:0,6,89	./.:.:.:.:.	0/0:7,0:7:12:0,12,166	0/0:5,0:5:12:0,12,123	./.:.:.:.:.	0/0:2,0:2:3:0,3,45	0/0:27,0:27:81:0,81,874
chr1	6227560	.	G	C	8893.62	.	AC=96;AF=0.364;AN=264;BaseQRankSum=3.634;DP=1031;Dels=0.00;FS=0.000;HaplotypeScore=0.0944;InbreedingCoeff=0.7776;MLEAC=90;MLEAF=0.341;MQ=59.95;MQ0=0;MQRankSum=0.238;QD=28.78;ReadPosRankSum=0.328	GT:AD:DP:GQ:PL	0/0:72,0:72:99:0,217,2272	1/1:0,21:21:63:673,63,0	0/0:26,0:26:69:0,69,757	1/1:0,43:43:99:1357,129,0	0/0:21,0:21:60:0,60,641	1/1:0,15:15:45:453,45,0	1/1:0,19:19:57:606,57,0	0/0:2,0:2:6:0,6,65	1/1:0,1:1:3:36,3,0	0/0:23,0:23:66:0,66,695	0/0:2,0:2:6:0,6,67	0/0:25,0:25:75:0,75,768	0/0:17,0:17:51:0,51,522	./.:.:.:.:.	0/0:16,0:16:48:0,48,499	0/0:26,0:26:75:0,75,792	0/0:21,0:21:63:0,63,653	0/0:3,0:3:9:0,9,94	0/0:9,0:9:24:0,24,263	0/0:13,0:13:39:0,39,397	0/0:5,0:5:15:0,15,163	0/0:15,0:15:36:0,36,412	1/1:0,17:17:48:516,48,0	0/0:20,0:20:51:0,51,563	1/1:0,2:2:6:69,6,0	0/0:11,0:11:33:0,33,345	1/1:0,16:16:42:473,42,0	0/0:7,0:7:21:0,21,232	0/0:3,0:3:9:0,9,99	0/0:20,0:20:60:0,60,624	0/0:7,0:7:21:0,21,215	0/0:3,0:3:9:0,9,90	0/0:22,0:22:66:0,66,659	0/0:2,0:2:6:0,6,63	1/1:0,7:7:21:221,21,0	0/0:6,0:6:18:0,18,199	1/1:0,18:18:48:545,48,0	0/0:13,0:13:36:0,36,377	0/0:14,0:14:42:0,42,423	0/0:2,0:2:6:0,6,65	0/0:2,0:2:6:0,6,69	0/0:24,0:24:69:0,69,730	1/1:0,14:14:42:448,42,0	0/0:16,0:16:48:0,48,503	1/1:0,13:13:39:409,39,0	0/0:17,0:17:51:0,51,526	0/0:12,0:12:33:0,33,352	1/1:0,1:1:3:30,3,0	./.:.:.:.:.	0/0:10,0:10:24:0,24,269	0/0:1,0:1:3:0,3,32	1/1:0,4:4:12:125,12,0	0/0:7,0:7:18:0,18,210	./.:.:.:.:.	0/0:6,0:6:18:0,18,184	0/0:4,0:4:12:0,12,130	0/0:3,0:3:9:0,9,92	0/0:5,0:5:15:0,15,159	./.:.:.:.:.	1/1:0,3:3:9:97,9,0	0/0:3,0:3:9:0,9,95	0/0:2,0:2:6:0,6,65	0/0:6,0:6:18:0,18,184	0/0:6,0:6:15:0,15,169	1/1:0,1:1:3:34,3,0	0/0:5,0:5:15:0,15,149	1/1:0,4:4:12:128,12,0	0/0:12,0:12:36:0,36,366	0/0:1,0:1:3:0,3,34	0/0:2,0:2:6:0,6,62	1/1:0,1:1:3:30,3,0	1/1:0,5:5:15:156,15,0	1/1:0,4:4:12:122,12,0	0/0:3,0:3:9:0,9,95	0/0:8,0:8:24:0,24,256	0/0:2,0:2:6:0,6,59	0/0:1,0:1:3:0,3,31	0/0:2,0:2:6:0,6,61	0/0:1,0:1:3:0,3,30	1/1:0,2:2:6:61,6,0	1/1:0,1:1:3:32,3,0	1/1:0,2:2:6:61,6,0	0/0:1,0:1:3:0,3,32	1/1:0,4:4:12:123,12,0	1/1:0,1:1:3:32,3,0	1/1:0,3:3:9:99,9,0	0/0:4,0:4:12:0,12,124	0/0:7,0:7:21:0,21,222	0/0:3,0:3:9:0,9,98	0/0:1,0:1:3:0,3,31	0/0:2,0:2:6:0,6,61	0/0:5,0:5:15:0,15,156	0/0:1,0:1:3:0,3,30	1/1:0,2:2:6:63,6,0	1/1:0,3:3:9:98,9,0	0/0:3,0:3:9:0,9,95	0/0:7,0:7:21:0,21,214	0/0:3,0:3:9:0,9,92	0/0:1,0:1:3:0,3,30	0/0:2,0:2:6:0,6,63	0/0:9,0:9:27:0,27,277	0/0:2,0:2:6:0,6,57	0/0:3,0:3:9:0,9,95	1/1:0,2:2:6:60,6,0	1/1:0,1:1:3:31,3,0	1/1:0,4:4:9:95,9,0	1/1:0,5:5:15:167,15,0	1/1:0,3:3:9:93,9,0	0/0:2,0:2:6:0,6,65	1/1:0,6:6:18:186,18,0	1/1:0,4:4:12:126,12,0	0/0:2,0:2:6:0,6,65	0/0:8,0:8:24:0,24,252	0/0:4,0:4:12:0,12,122	0/0:8,0:8:18:0,18,215	0/0:4,0:4:12:0,12,126	0/0:3,0:3:9:0,9,97	1/1:0,2:2:6:65,6,0	0/0:2,0:2:6:0,6,62	1/1:0,4:4:12:126,12,0	0/0:11,0:11:30:0,30,327	1/1:0,5:5:15:162,15,0	1/1:0,7:7:21:226,21,0	1/1:0,7:7:21:217,21,0	1/1:0,6:6:18:192,18,0	1/1:0,6:6:18:189,18,0	1/1:0,2:2:6:61,6,0	1/1:0,3:3:9:96,9,0	0/0:4,0:4:12:0,12,122	1/1:0,2:2:3:45,3,0	1/1:0,2:2:3:45,3,0	./.:.:.:.:.	1/1:0,5:5:9:117,9,0	1/1:0,6:6:9:134,9,0	0/0:2,0:2:3:0,3,45	0/0:8,0:8:12:0,12,179	0/0:23,0:23:69:0,69,755
chr1	6230546	.	C	G	28312.8	.	AC=222;AF=0.854;AN=260;BaseQRankSum=1.343;DP=1080;Dels=0.00;FS=9.258;HaplotypeScore=0.1974;InbreedingCoeff=0.6688;MLEAC=227;MLEAF=0.873;MQ=59.83;MQ0=0;MQRankSum=1.185;QD=29.74;ReadPosRankSum=-1.442	GT:AD:DP:GQ:PL	1/1:0,62:62:99:1997,186,0	1/1:0,22:22:66:694,66,0	1/1:0,12:12:33:365,33,0	1/1:0,40:40:99:1223,117,0	1/1:0,12:12:36:377,36,0	1/1:0,14:14:39:424,39,0	1/1:0,17:17:48:511,48,0	./.:.:.:.:.	1/1:0,1:1:3:31,3,0	1/1:0,17:17:48:520,48,0	1/1:0,2:2:6:65,6,0	0/0:7,0:7:21:0,21,221	1/1:0,15:15:45:464,45,0	./.:.:.:.:.	1/1:0,19:19:57:617,57,0	1/1:0,20:20:60:629,60,0	1/1:0,24:24:72:769,72,0	1/1:0,2:2:6:65,6,0	1/1:0,7:7:15:180,15,0	0/0:8,0:8:21:0,21,233	0/0:5,0:5:15:0,15,166	0/0:12,0:12:33:0,33,350	1/1:0,15:15:42:453,42,0	0/0:20,0:20:57:0,57,601	1/1:0,4:4:12:129,12,0	1/1:0,23:23:66:711,66,0	1/1:0,18:18:54:564,54,0	1/1:0,2:2:6:68,6,0	./.:.:.:.:.	1/1:0,24:24:66:710,66,0	1/1:0,2:2:6:65,6,0	1/1:0,2:2:6:68,6,0	1/1:0,23:23:63:693,63,0	1/1:0,3:3:9:101,9,0	1/1:0,14:14:39:417,39,0	1/1:0,3:3:9:97,9,0	1/1:0,16:16:48:515,48,0	1/1:0,6:6:15:171,15,0	1/1:0,10:10:30:313,30,0	1/1:0,4:4:12:131,12,0	./.:.:.:.:.	1/1:0,16:16:45:494,45,0	1/1:0,28:28:75:827,75,0	1/1:0,18:18:54:563,54,0	1/1:0,26:26:72:785,72,0	0/1:12,16:28:99:389,0,270	1/1:0,14:14:42:445,42,0	1/1:0,1:1:3:33,3,0	1/1:0,1:1:3:34,3,0	1/1:0,6:6:15:172,15,0	1/1:0,5:5:15:156,15,0	1/1:0,2:2:6:63,6,0	1/1:0,11:11:27:317,27,0	1/1:0,8:8:21:237,21,0	1/1:0,9:9:27:282,27,0	1/1:0,2:2:6:63,6,0	0/0:4,0:4:12:0,12,122	0/0:5,0:5:12:0,12,137	./.:.:.:.:.	1/1:0,5:5:15:152,15,0	1/1:0,2:2:6:63,6,0	1/1:0,2:2:6:61,6,0	1/1:0,7:7:18:200,18,0	1/1:0,5:5:15:149,15,0	1/1:0,6:6:18:189,18,0	1/1:0,8:8:24:261,24,0	1/1:0,2:2:6:64,6,0	1/1:0,9:9:24:267,24,0	1/1:0,3:3:9:97,9,0	0/0:1,0:1:3:0,3,33	1/1:0,2:2:6:61,6,0	1/1:0,3:3:6:61,6,0	1/1:0,7:7:21:227,21,0	0/1:1,5:6:14:135,0,14	0/0:6,0:6:18:0,18,183	1/1:0,1:1:3:32,3,0	1/1:0,7:7:21:221,21,0	0/0:7,0:7:21:0,21,210	0/0:1,0:1:3:0,3,31	1/1:0,6:6:18:184,18,0	1/1:0,4:4:12:122,12,0	1/1:0,5:5:15:158,15,0	1/1:0,8:8:24:256,24,0	1/1:0,6:6:18:185,18,0	1/1:0,4:4:12:130,12,0	1/1:0,3:3:9:99,9,0	1/1:0,2:2:6:60,6,0	1/1:0,5:5:15:158,15,0	1/1:0,8:8:21:231,21,0	1/1:0,1:1:3:33,3,0	1/1:0,4:4:9:109,9,0	1/1:0,3:3:9:95,9,0	1/1:0,5:5:15:145,15,0	1/1:0,1:1:3:32,3,0	1/1:0,6:6:18:188,18,0	1/1:0,3:3:9:100,9,0	1/1:0,6:6:18:192,18,0	./.:.:.:.:.	1/1:0,1:1:3:33,3,0	1/1:0,3:3:9:92,9,0	1/1:0,4:4:12:127,12,0	1/1:0,4:4:12:128,12,0	1/1:0,7:7:15:187,15,0	./.:.:.:.:.	1/1:0,4:4:12:125,12,0	1/1:0,12:12:36:375,36,0	1/1:0,5:5:15:162,15,0	1/1:0,5:5:15:156,15,0	1/1:0,4:4:12:132,12,0	1/1:0,8:8:24:254,24,0	1/1:0,6:6:15:156,15,0	1/1:0,4:4:12:135,12,0	1/1:0,9:9:27:291,27,0	1/1:0,9:9:27:284,27,0	1/1:0,4:4:9:109,9,0	1/1:0,3:3:9:92,9,0	1/1:0,3:3:9:95,9,0	1/1:0,4:4:12:122,12,0	0/0:4,0:4:12:0,12,130	1/1:0,6:6:18:185,18,0	0/0:5,0:5:15:0,15,156	1/1:0,11:11:33:346,33,0	1/1:0,10:10:30:316,30,0	1/1:0,2:2:6:64,6,0	1/1:0,6:6:18:184,18,0	1/1:0,3:3:9:91,9,0	1/1:0,5:5:15:153,15,0	1/1:0,7:7:21:220,21,0	0/0:2,0:2:6:0,6,61	1/1:0,2:2:3:45,3,0	1/1:0,3:3:6:76,6,0	0/0:5,0:5:9:0,9,122	1/1:0,4:4:6:89,6,0	1/1:0,8:8:12:179,12,0	0/0:2,0:2:3:0,3,45	0/0:4,0:4:6:0,6,89	0/0:30,0:30:90:0,90,991
chr1	6232135	.	C	A	23837	.	AC=194;AF=0.740;AN=262;BaseQRankSum=-1.092;DP=1036;Dels=0.00;FS=2.621;HaplotypeScore=0.0439;InbreedingCoeff=0.7592;MLEAC=200;MLEAF=0.763;MQ=59.82;MQ0=0;MQRankSum=-0.954;QD=28.96;ReadPosRankSum=-2.362	GT:AD:DP:GQ:PL	1/1:0,47:47:99:1461,141,0	1/1:0,21:21:63:647,63,0	1/1:0,18:18:51:537,51,0	1/1:0,46:46:99:1369,135,0	1/1:0,14:14:42:430,42,0	1/1:0,15:15:42:431,42,0	1/1:0,17:17:48:478,48,0	1/1:0,3:3:9:87,9,0	0/0:2,0:2:6:0,6,65	1/1:0,25:25:75:776,75,0	1/1:0,5:5:15:158,15,0	0/0:17,0:17:51:0,51,521	1/1:0,7:7:21:222,21,0	./.:.:.:.:.	1/1:0,17:17:48:503,48,0	1/1:0,27:27:81:800,81,0	1/1:0,20:20:60:619,60,0	1/1:0,1:1:3:30,3,0	1/1:0,8:8:24:243,24,0	0/0:7,0:7:21:0,21,203	1/1:0,3:3:9:92,9,0	0/0:14,0:14:42:0,42,421	1/1:0,21:21:63:656,63,0	0/0:13,0:13:39:0,39,394	1/1:0,3:3:9:97,9,0	1/1:0,24:24:72:734,72,0	1/1:0,16:16:48:487,48,0	1/1:0,2:2:6:65,6,0	1/1:0,2:2:6:63,6,0	1/1:0,21:21:63:632,63,0	1/1:0,1:1:3:32,3,0	1/1:0,3:3:9:95,9,0	1/1:0,25:25:72:741,72,0	1/1:0,2:2:6:68,6,0	0/0:16,0:16:48:0,48,511	1/1:0,4:4:12:128,12,0	0/0:18,0:18:51:0,51,536	1/1:0,11:11:30:308,30,0	1/1:0,13:13:39:389,39,0	1/1:0,2:2:6:65,6,0	1/1:0,7:7:21:223,21,0	1/1:0,13:13:39:401,39,0	1/1:0,17:17:51:509,51,0	1/1:0,21:21:63:635,63,0	1/1:0,19:19:57:577,57,0	0/1:11,12:23:99:286,0,255	1/1:0,9:9:27:268,27,0	1/1:0,6:6:18:187,18,0	1/1:0,3:3:9:96,9,0	1/1:0,4:4:12:111,12,0	1/1:0,3:3:6:75,6,0	0/0:6,0:6:12:0,12,146	1/1:0,4:4:12:124,12,0	1/1:0,5:5:15:156,15,0	1/1:0,4:4:12:118,12,0	1/1:0,3:3:9:93,9,0	0/0:3,0:3:9:0,9,87	0/0:5,0:5:15:0,15,156	1/1:0,2:2:6:61,6,0	1/1:0,9:9:27:279,27,0	1/1:0,3:3:9:94,9,0	1/1:0,4:4:12:118,12,0	1/1:0,5:5:15:154,15,0	1/1:0,5:5:15:152,15,0	1/1:0,10:10:27:285,27,0	1/1:0,6:6:18:180,18,0	1/1:0,5:5:15:155,15,0	1/1:0,7:7:21:213,21,0	1/1:0,4:4:12:116,12,0	0/0:4,0:4:12:0,12,122	1/1:0,3:3:9:94,9,0	1/1:0,6:6:18:185,18,0	1/1:0,3:3:9:89,9,0	0/1:4,3:7:73:73,0,87	0/0:8,0:8:21:0,21,229	./.:.:.:.:.	1/1:0,3:3:9:86,9,0	0/0:2,0:2:6:0,6,63	0/0:2,0:2:6:0,6,63	./.:.:.:.:.	0/0:3,0:3:9:0,9,92	0/0:3,0:3:9:0,9,87	1/1:0,9:9:27:280,27,0	./.:.:.:.:.	./.:.:.:.:.	1/1:0,9:9:27:275,27,0	1/1:0,7:7:21:207,21,0	1/1:0,7:7:21:222,21,0	1/1:0,6:6:18:179,18,0	1/1:0,8:8:24:252,24,0	1/1:0,1:1:3:29,3,0	1/1:0,1:1:3:31,3,0	1/1:0,2:2:6:63,6,0	1/1:0,4:4:12:119,12,0	./.:.:.:.:.	1/1:0,4:4:12:113,12,0	1/1:0,5:5:15:164,15,0	1/1:0,2:2:6:57,6,0	1/1:0,1:1:3:30,3,0	1/1:0,1:1:3:31,3,0	1/1:0,10:10:30:316,30,0	1/1:0,1:1:3:32,3,0	1/1:0,3:3:9:96,9,0	0/0:6,0:6:18:0,18,183	0/0:3,0:3:9:0,9,92	1/1:0,5:5:15:151,15,0	1/1:0,7:7:21:215,21,0	0/0:4,0:4:12:0,12,124	1/1:0,2:2:6:64,6,0	1/1:0,2:2:6:61,6,0	1/1:0,9:9:27:278,27,0	1/1:0,2:2:6:66,6,0	1/1:0,5:5:15:156,15,0	1/1:0,4:4:12:124,12,0	1/1:0,5:5:15:150,15,0	1/1:0,2:2:6:63,6,0	1/1:0,3:3:9:95,9,0	0/0:4,0:4:12:0,12,117	0/0:1,0:1:3:0,3,34	1/1:0,4:4:12:122,12,0	0/0:7,0:7:21:0,21,221	1/1:0,6:6:18:184,18,0	1/1:0,5:5:15:152,15,0	1/1:0,3:3:9:90,9,0	1/1:0,6:6:18:178,18,0	0/0:7,0:7:21:0,21,219	0/0:7,0:7:21:0,21,212	0/0:1,0:1:3:0,3,33	0/0:3,0:3:9:0,9,92	0/0:2,0:2:3:0,3,45	0/0:3,0:3:9:0,9,93	0/0:3,0:3:6:0,6,75	0/0:7,0:7:12:0,12,166	1/1:0,5:5:12:120,12,0	0/0:5,0:5:6:0,6,89	0/0:4,0:4:6:0,6,74	0/0:23,0:23:69:0,69,739
chr1	6233443	.	G	C	1875.69	.	AC=14;AF=0.057;AN=244;BaseQRankSum=-1.010;DP=671;Dels=0.00;FS=1.592;HaplotypeScore=0.0541;InbreedingCoeff=0.2767;MLEAC=12;MLEAF=0.049;MQ=59.73;MQ0=0;MQRankSum=-0.291;QD=28.00;ReadPosRankSum=0.749	GT:AD:DP:GQ:PL	1/1:0,46:46:99:1472,138,0	0/0:8,0:8:24:0,24,257	0/0:16,0:16:45:0,45,492	0/0:31,0:31:93:0,93,978	0/0:14,0:14:39:0,39,418	0/0:8,0:8:24:0,24,252	0/0:7,0:7:21:0,21,215	0/0:2,0:2:6:0,6,67	0/0:2,0:2:6:0,6,68	1/1:0,8:8:24:252,24,0	0/1:1,1:2:26:26,0,27	0/0:7,0:7:21:0,21,222	0/0:10,0:10:30:0,30,314	0/0:3,0:3:9:0,9,99	0/0:10,0:10:30:0,30,326	0/0:6,0:6:18:0,18,193	0/0:10,0:10:27:0,27,286	1/1:0,1:1:3:32,3,0	0/0:8,0:8:24:0,24,255	0/0:4,0:4:12:0,12,118	./.:.:.:.:.	0/0:12,0:12:36:0,36,373	0/0:14,0:14:42:0,42,448	0/0:17,0:17:45:0,45,514	0/0:2,0:2:6:0,6,69	0/0:15,0:15:45:0,45,471	0/0:12,0:12:36:0,36,383	0/0:6,0:6:18:0,18,199	0/0:2,0:2:6:0,6,65	0/0:8,0:8:21:0,21,238	0/0:3,0:3:9:0,9,97	0/0:5,0:5:15:0,15,162	0/0:18,0:18:54:0,54,575	0/0:3,0:3:9:0,9,97	0/0:8,0:8:24:0,24,252	0/0:3,1:4:9:0,9,97	0/0:17,0:17:51:0,51,536	0/0:8,0:8:21:0,21,237	0/0:2,0:2:6:0,6,61	1/1:0,1:1:3:34,3,0	0/1:1,1:2:26:28,0,26	0/0:8,0:8:24:0,24,252	0/0:17,0:17:51:0,51,544	0/0:17,0:17:51:0,51,542	0/0:11,0:11:33:0,33,350	0/0:19,0:19:54:0,54,576	0/0:1,0:1:3:0,3,32	./.:.:.:.:.	0/0:1,0:1:3:0,3,29	./.:.:.:.:.	0/0:1,0:1:3:0,3,31	0/0:2,0:2:6:0,6,63	1/1:0,3:3:9:97,9,0	0/0:3,0:3:6:0,6,78	0/0:2,0:2:6:0,6,67	0/0:1,0:1:3:0,3,32	./.:.:.:.:.	0/0:3,0:3:9:0,9,98	0/0:4,0:4:12:0,12,129	0/0:5,0:5:15:0,15,162	./.:.:.:.:.	0/0:2,0:2:6:0,6,66	0/0:6,0:6:18:0,18,185	0/0:3,0:3:9:0,9,92	0/0:1,0:1:3:0,3,31	0/0:4,0:4:12:0,12,124	0/0:1,0:1:3:0,3,32	0/0:3,0:3:9:0,9,95	0/0:5,0:5:15:0,15,158	./.:.:.:.:.	0/0:1,0:1:3:0,3,32	0/0:2,0:2:6:0,6,65	0/0:1,0:1:3:0,3,31	0/0:3,0:3:9:0,9,97	./.:.:.:.:.	0/0:2,0:2:6:0,6,67	0/0:1,0:1:3:0,3,32	0/0:2,0:2:6:0,6,60	0/0:1,0:1:3:0,3,32	0/0:3,0:3:9:0,9,90	0/0:1,0:1:3:0,3,30	0/0:2,0:2:6:0,6,61	0/0:5,0:5:15:0,15,159	0/0:2,0:2:6:0,6,63	0/0:7,0:7:18:0,18,201	0/0:3,0:3:9:0,9,95	0/0:1,0:1:3:0,3,33	0/0:3,0:3:6:0,6,66	0/0:2,0:2:6:0,6,69	0/0:2,0:2:6:0,6,66	0/0:1,0:1:3:0,3,32	./.:.:.:.:.	0/0:6,0:6:18:0,18,192	./.:.:.:.:.	0/0:1,0:1:3:0,3,32	0/0:5,0:5:15:0,15,155	0/0:3,0:3:9:0,9,97	0/0:4,0:4:12:0,12,131	0/0:2,0:2:6:0,6,59	./.:.:.:.:.	0/0:4,0:4:12:0,12,126	./.:.:.:.:.	0/0:2,0:2:6:0,6,61	0/0:2,0:2:6:0,6,66	0/0:2,0:2:6:0,6,63	0/0:1,0:1:3:0,3,23	0/0:3,0:3:9:0,9,92	0/0:1,0:1:3:0,3,32	./.:.:.:.:.	0/0:2,0:2:6:0,6,67	0/0:1,0:1:3:0,3,32	./.:.:.:.:.	1/1:0,4:4:12:125,12,0	0/0:2,0:2:6:0,6,61	0/0:2,0:2:6:0,6,63	0/0:4,0:4:12:0,12,123	0/0:2,0:2:6:0,6,65	0/0:3,0:3:9:0,9,95	./.:.:.:.:.	0/0:2,0:2:6:0,6,63	0/0:1,0:1:3:0,3,34	0/0:8,0:8:24:0,24,258	0/0:6,0:6:18:0,18,195	0/0:4,0:4:12:0,12,118	0/0:1,0:1:3:0,3,32	0/0:2,0:2:6:0,6,63	0/0:5,0:5:15:0,15,167	0/0:3,0:3:9:0,9,94	./.:.:.:.:.	0/0:4,0:4:6:0,6,89	0/0:8,0:8:12:0,12,179	0/0:4,0:4:6:0,6,76	0/0:8,0:8:15:0,15,194	0/0:2,0:2:3:0,3,45	0/0:3,0:3:6:0,6,76	0/0:2,0:2:3:0,3,45	0/0:22,0:22:66:0,66,749
chr1	6234293	.	T	C	9941.11	.	AC=105;AF=0.410;AN=256;BaseQRankSum=4.487;DP=938;Dels=0.00;FS=1.335;HaplotypeScore=0.1000;InbreedingCoeff=0.7650;MLEAC=102;MLEAF=0.398;MQ=59.00;MQ0=1;MQRankSum=-1.428;QD=27.77;ReadPosRankSum=-0.354	GT:AD:DP:GQ:PL	0/0:64,0:64:99:0,192,2019	1/1:0,20:20:48:547,48,0	1/1:0,11:11:33:352,33,0	1/1:0,36:36:99:1128,108,0	0/0:14,0:14:42:0,42,421	1/1:0,18:18:51:541,51,0	1/1:0,12:12:33:345,33,0	0/0:5,0:5:15:0,15,158	1/1:0,3:3:9:95,9,0	0/0:19,0:19:54:0,54,577	0/0:6,0:6:18:0,18,192	0/0:19,0:19:48:0,48,536	0/0:10,0:10:30:0,30,307	./.:.:.:.:.	0/0:20,0:20:60:0,60,612	0/0:14,0:14:42:0,42,438	0/0:23,0:23:63:0,63,676	./.:.:.:.:.	1/1:0,8:8:21:233,21,0	0/0:9,0:9:24:0,24,261	0/0:3,0:3:9:0,9,97	0/0:11,0:11:27:0,27,291	1/1:0,20:20:51:575,51,0	0/0:25,0:25:69:0,69,732	1/1:0,1:1:3:33,3,0	0/0:17,0:17:51:0,51,514	1/1:0,18:18:54:564,54,0	0/0:4,0:4:12:0,12,130	0/0:3,0:3:9:0,9,92	0/0:17,0:17:48:0,48,506	0/0:7,0:7:21:0,21,230	0/0:5,0:5:15:0,15,168	0/0:16,0:16:48:0,48,489	0/0:2,0:2:6:0,6,65	1/1:0,13:13:33:378,33,0	0/0:1,0:1:3:0,3,33	1/1:0,16:16:42:447,42,0	0/0:17,0:17:48:0,48,507	0/0:9,0:9:27:0,27,269	./.:.:.:.:.	0/0:3,0:3:9:0,9,96	0/0:11,0:11:33:0,33,349	0/0:15,0:15:45:0,45,474	0/0:18,0:18:54:0,54,555	1/1:0,19:19:42:510,42,0	0/0:24,0:24:63:0,63,691	1/1:0,14:14:39:431,39,0	1/1:0,4:4:12:134,12,0	1/1:0,1:1:3:32,3,0	0/0:4,0:4:6:0,6,89	0/0:1,0:1:3:0,3,31	1/1:0,6:6:15:178,15,0	0/0:1,0:1:3:0,3,31	1/1:0,3:3:9:95,9,0	0/0:3,0:3:9:0,9,96	0/0:3,0:3:9:0,9,92	0/0:7,0:7:18:0,18,196	0/0:5,0:5:15:0,15,153	./.:.:.:.:.	1/1:0,1:1:3:28,3,0	./.:.:.:.:.	0/0:7,0:7:21:0,21,211	0/0:4,0:4:12:0,12,120	0/0:2,0:2:6:0,6,59	1/1:0,5:5:15:162,15,0	0/0:2,0:2:6:0,6,60	1/1:0,2:2:6:63,6,0	0/0:5,0:5:15:0,15,155	0/0:3,0:3:9:0,9,95	./.:.:.:.:.	1/1:0,1:1:3:30,3,0	1/1:0,1:1:3:33,3,0	1/1:0,1:1:3:30,3,0	1/1:0,1:1:3:31,3,0	0/0:2,0:2:6:0,6,65	0/0:2,0:2:6:0,6,63	0/0:3,0:3:9:0,9,92	0/0:3,0:3:9:0,9,95	./.:.:.:.:.	1/1:0,4:4:12:128,12,0	1/1:0,1:1:3:32,3,0	1/1:0,4:4:12:124,12,0	1/1:0,1:1:3:32,3,0	./.:.:.:.:.	1/1:0,2:2:6:61,6,0	1/1:0,3:3:9:95,9,0	0/0:1,0:1:3:0,3,31	0/0:4,0:4:12:0,12,123	0/0:1,0:1:3:0,3,32	0/1:1,3:4:20:81,0,20	0/0:2,0:2:6:0,6,65	0/0:3,0:3:9:0,9,92	0/0:5,0:5:15:0,15,154	1/1:0,1:1:3:31,3,0	1/1:0,2:2:6:63,6,0	0/0:5,0:5:12:0,12,114	0/0:5,0:5:15:0,15,150	0/0:2,0:2:6:0,6,62	0/0:2,0:2:6:0,6,64	0/0:2,0:2:6:0,6,63	0/0:4,0:4:12:0,12,125	0/0:1,0:1:3:0,3,32	0/0:2,0:2:6:0,6,59	1/1:0,7:7:12:136,12,0	1/1:0,4:4:12:125,12,0	1/1:0,8:8:24:249,24,0	1/1:0,5:5:15:162,15,0	1/1:0,1:1:3:32,3,0	0/0:4,0:4:12:0,12,126	1/1:0,5:5:15:159,15,0	1/1:0,5:5:15:163,15,0	0/0:4,0:4:12:0,12,128	0/0:5,0:5:15:0,15,157	0/0:1,0:1:3:0,3,30	0/0:4,0:4:12:0,12,125	0/0:4,0:4:12:0,12,124	0/0:3,0:3:9:0,9,95	1/1:0,4:4:12:126,12,0	./.:.:.:.:.	1/1:0,4:4:12:124,12,0	0/0:4,0:4:12:0,12,119	1/1:0,8:8:18:215,18,0	1/1:0,5:5:15:157,15,0	1/1:0,11:11:33:335,33,0	1/1:0,4:4:12:120,12,0	1/1:0,3:3:9:95,9,0	1/1:0,11:11:33:339,33,0	1/1:0,5:5:15:156,15,0	0/0:3,0:3:9:0,9,98	1/1:0,2:2:3:45,3,0	1/1:0,6:6:9:122,9,0	0/0:2,0:2:3:0,3,45	1/1:0,3:3:6:76,6,0	0/0:4,2:6:6:0,6,62	0/0:8,0:9:15:0,15,189	0/0:2,0:2:3:0,3,45	0/0:22,0:22:66:0,66,736
chr1	6234325	.	T	A	7894.24	.	AC=101;AF=0.414;AN=244;BaseQRankSum=-1.589;DP=745;Dels=0.00;FS=0.272;HaplotypeScore=0.0822;InbreedingCoeff=0.7342;MLEAC=98;MLEAF=0.402;MQ=58.75;MQ0=1;MQRankSum=0.072;QD=27.89;ReadPosRankSum=0.383	GT:AD:DP:GQ:PL	0/0:59,0:59:99:0,177,1861	1/1:0,19:19:51:551,51,0	1/1:0,5:5:15:156,15,0	1/1:0,30:30:90:935,90,0	0/0:8,0:8:24:0,24,259	1/1:0,12:12:36:371,36,0	1/1:0,5:5:15:155,15,0	0/0:6,0:6:18:0,18,184	1/1:0,3:3:9:95,9,0	0/0:12,0:12:33:0,33,357	0/0:2,0:2:6:0,6,64	0/0:9,0:9:24:0,24,265	0/0:7,0:7:21:0,21,224	./.:.:.:.:.	0/0:18,0:18:51:0,51,560	0/0:4,0:4:12:0,12,119	0/0:16,0:16:48:0,48,489	./.:.:.:.:.	1/1:0,8:8:18:215,18,0	0/0:6,0:6:18:0,18,182	0/0:3,0:3:9:0,9,89	0/0:14,0:14:33:0,33,386	1/1:0,14:14:42:440,42,0	0/0:18,0:18:51:0,51,542	1/1:0,1:1:3:30,3,0	0/0:14,0:14:42:0,42,427	1/1:0,14:14:42:434,42,0	0/0:7,0:7:21:0,21,222	0/0:2,0:2:6:0,6,57	0/0:11,0:11:33:0,33,336	0/0:4,0:4:12:0,12,128	0/0:7,0:7:21:0,21,226	0/0:10,0:10:30:0,30,315	0/0:1,0:1:3:0,3,31	1/1:0,14:14:39:418,39,0	0/0:1,0:1:3:0,3,33	1/1:0,11:11:33:339,33,0	0/0:12,0:12:36:0,36,361	0/0:10,0:10:30:0,30,314	./.:.:.:.:.	0/0:3,0:3:9:0,9,96	0/0:7,0:7:21:0,21,217	0/0:7,0:7:21:0,21,214	0/0:13,0:13:39:0,39,410	1/1:0,11:11:33:338,33,0	0/0:18,0:18:48:0,48,522	1/1:0,14:14:39:425,39,0	1/1:0,4:4:12:130,12,0	1/1:0,1:1:3:33,3,0	0/0:2,0:2:3:0,3,45	./.:.:.:.:.	1/1:0,2:2:6:61,6,0	0/0:4,0:4:12:0,12,127	1/1:0,2:2:6:62,6,0	0/0:3,0:3:9:0,9,97	0/0:2,0:2:6:0,6,63	0/0:5,0:5:15:0,15,162	0/0:3,0:3:9:0,9,95	./.:.:.:.:.	1/1:0,2:2:6:63,6,0	0/0:2,0:2:6:0,6,63	0/0:5,0:5:15:0,15,160	0/0:7,0:7:21:0,21,216	0/0:3,0:3:6:0,6,74	1/1:0,1:1:3:32,3,0	0/0:3,0:3:9:0,9,97	1/1:0,3:3:9:92,9,0	0/0:2,0:2:6:0,6,61	0/0:1,0:1:3:0,3,31	./.:.:.:.:.	1/1:0,2:2:6:59,6,0	./.:.:.:.:.	./.:.:.:.:.	1/1:0,1:1:3:30,3,0	./.:.:.:.:.	0/0:1,0:1:3:0,3,32	0/0:3,0:3:9:0,9,95	0/0:6,0:6:18:0,18,185	./.:.:.:.:.	1/1:0,4:4:12:126,12,0	1/1:0,1:1:3:33,3,0	1/1:0,3:3:9:91,9,0	1/1:0,1:1:3:34,3,0	1/1:0,2:2:6:63,6,0	1/1:0,4:4:12:128,12,0	1/1:0,5:5:15:166,15,0	0/0:2,0:2:6:0,6,63	0/0:4,0:4:12:0,12,125	./.:.:.:.:.	0/1:2,5:7:15:140,0,15	./.:.:.:.:.	./.:.:.:.:.	0/0:5,0:5:15:0,15,153	1/1:0,2:2:6:65,6,0	1/1:0,1:1:3:32,3,0	0/0:5,0:5:12:0,12,114	0/0:5,0:5:15:0,15,157	0/0:1,0:1:3:0,3,29	0/0:4,0:4:12:0,12,125	0/0:2,0:2:6:0,6,59	0/0:2,0:2:6:0,6,56	0/0:1,0:1:3:0,3,32	0/0:1,0:1:3:0,3,32	1/1:0,2:2:3:45,3,0	1/1:0,6:6:15:168,15,0	1/1:0,7:7:21:218,21,0	1/1:0,9:9:27:278,27,0	1/1:0,3:3:9:96,9,0	0/0:2,0:2:6:0,6,59	1/1:0,2:2:6:57,6,0	1/1:0,2:2:6:60,6,0	0/0:2,0:2:6:0,6,61	0/0:3,0:3:9:0,9,92	0/0:3,0:3:9:0,9,92	0/0:5,0:5:15:0,15,160	0/0:1,0:1:3:0,3,32	0/0:2,0:2:6:0,6,61	./.:.:.:.:.	./.:.:.:.:.	1/1:0,1:1:3:31,3,0	0/0:5,0:5:15:0,15,157	1/1:0,5:5:12:137,12,0	1/1:0,4:4:12:129,12,0	1/1:0,8:8:24:247,24,0	1/1:0,5:5:15:153,15,0	1/1:0,2:2:6:68,6,0	1/1:0,5:5:15:155,15,0	1/1:0,3:3:9:97,9,0	0/0:1,0:1:3:0,3,31	1/1:0,2:2:3:45,3,0	1/1:0,6:6:9:115,9,0	0/0:2,0:2:3:0,3,45	1/1:0,2:2:3:45,3,0	0/0:3,2:5:6:0,6,75	0/0:10,0:10:18:0,18,240	0/0:2,0:2:3:0,3,45	0/0:26,0:26:78:0,78,876
chr1	6235708	.	A	T	8175.24	.	AC=104;AF=0.400;AN=260;BaseQRankSum=6.382;DP=795;Dels=0.00;FS=0.283;HaplotypeScore=0.0469;InbreedingCoeff=0.6624;MLEAC=105;MLEAF=0.404;MQ=59.81;MQ0=0;MQRankSum=-1.594;QD=26.98;ReadPosRankSum=-0.438	GT:AD:DP:GQ:PL	0/0:51,0:51:99:0,144,1529	1/1:0,16:16:42:464,42,0	1/1:0,17:17:45:497,45,0	1/1:0,27:27:78:826,78,0	0/0:12,0:12:33:0,33,355	1/1:0,10:10:27:295,27,0	1/1:0,16:16:48:497,48,0	0/0:2,0:2:6:0,6,62	1/1:0,1:1:3:32,3,0	0/0:8,0:8:24:0,24,236	./.:.:.:.:.	0/0:17,0:17:48:0,48,495	0/0:10,0:10:30:0,30,308	1/1:0,2:2:6:65,6,0	0/0:9,0:9:27:0,27,275	0/0:13,0:13:36:0,36,373	0/0:14,0:14:42:0,42,421	0/1:1,1:2:26:28,0,26	1/1:0,13:13:30:348,30,0	0/0:7,0:7:21:0,21,204	0/0:3,0:3:9:0,9,97	0/0:10,0:10:27:0,27,284	1/1:0,20:20:54:586,54,0	0/0:24,0:24:66:0,66,688	1/1:0,3:3:9:95,9,0	0/0:13,0:13:39:0,39,392	1/1:0,8:8:24:245,24,0	0/0:1,0:1:3:0,3,33	0/1:2,1:3:24:24,0,56	0/0:34,0:34:90:0,90,969	0/0:1,0:1:3:0,3,31	0/0:1,0:1:3:0,3,32	0/0:19,0:19:51:0,51,538	0/1:3,1:4:10:10,0,89	1/1:0,13:13:36:385,36,0	0/0:5,0:5:15:0,15,154	1/1:0,10:10:27:289,27,0	0/0:9,0:9:21:0,21,244	0/0:8,0:8:21:0,21,225	0/0:1,0:1:3:0,3,32	0/0:3,0:3:9:0,9,95	0/0:7,0:7:18:0,18,200	0/0:9,0:9:27:0,27,278	0/0:20,0:20:51:0,51,561	1/1:0,7:7:18:201,18,0	0/0:23,0:23:60:0,60,653	1/1:0,11:11:27:305,27,0	1/1:0,2:2:6:67,6,0	./.:.:.:.:.	0/0:8,0:8:21:0,21,219	0/0:2,0:2:6:0,6,67	1/1:0,4:4:12:124,12,0	0/0:4,0:4:12:0,12,123	1/1:0,2:2:6:64,6,0	0/0:1,0:1:3:0,3,31	0/0:1,0:1:3:0,3,31	0/0:1,0:1:3:0,3,29	0/0:1,0:1:3:0,3,30	0/0:3,0:3:9:0,9,89	1/1:0,7:7:21:213,21,0	0/0:1,0:1:3:0,3,30	0/0:3,0:3:9:0,9,95	0/0:6,0:6:18:0,18,183	0/0:4,0:4:12:0,12,120	1/1:0,4:4:12:122,12,0	0/0:3,0:3:9:0,9,89	1/1:0,3:3:9:89,9,0	0/0:6,0:6:18:0,18,184	0/0:1,0:1:3:0,3,29	./.:.:.:.:.	1/1:0,3:3:9:95,9,0	1/1:0,6:6:18:186,18,0	1/1:0,5:5:12:138,12,0	0/1:1,3:4:17:82,0,17	0/0:2,0:2:6:0,6,59	0/0:5,0:5:9:0,9,120	0/0:2,0:2:6:0,6,61	0/0:2,0:2:6:0,6,59	./.:.:.:.:.	1/1:0,2:2:6:65,6,0	1/1:0,2:2:6:64,6,0	./.:.:.:.:.	1/1:0,1:1:3:32,3,0	1/1:0,1:1:3:32,3,0	1/1:0,3:3:9:93,9,0	1/1:0,1:1:3:32,3,0	0/0:5,0:5:15:0,15,151	0/0:1,0:1:3:0,3,30	0/0:1,0:1:3:0,3,30	0/0:1,0:1:3:0,3,33	0/0:1,0:1:3:0,3,32	0/0:2,0:2:6:0,6,61	0/0:1,0:1:3:0,3,30	1/1:0,2:2:3:45,3,0	1/1:0,1:1:3:32,3,0	0/0:1,0:1:3:0,3,32	0/0:2,0:2:6:0,6,63	0/0:3,0:3:9:0,9,92	0/0:1,0:1:3:0,3,30	0/0:1,0:1:3:0,3,30	0/0:4,0:4:12:0,12,122	0/0:1,0:1:3:0,3,29	0/0:1,0:1:3:0,3,33	1/1:0,3:3:9:95,9,0	1/1:0,1:1:3:33,3,0	1/1:0,10:10:27:291,27,0	1/1:0,3:3:9:96,9,0	1/1:0,5:5:15:157,15,0	0/0:3,0:3:9:0,9,97	1/1:0,6:6:15:160,15,0	1/1:0,5:5:15:156,15,0	0/0:3,0:3:9:0,9,97	0/0:7,0:7:21:0,21,207	0/0:5,0:5:15:0,15,143	0/0:1,0:1:3:0,3,32	0/0:2,0:2:6:0,6,63	0/0:1,0:1:3:0,3,29	1/1:0,2:2:6:59,6,0	0/0:4,0:4:12:0,12,118	1/1:0,4:4:12:117,12,0	0/0:7,0:7:21:0,21,217	1/1:0,3:3:9:96,9,0	1/1:0,1:1:3:32,3,0	1/1:0,2:2:6:63,6,0	1/1:0,9:9:27:276,27,0	1/1:0,3:3:9:94,9,0	1/1:0,1:1:3:31,3,0	1/1:0,6:6:18:185,18,0	0/0:2,0:2:6:0,6,59	./.:.:.:.:.	1/1:0,2:2:3:45,3,0	./.:.:.:.:.	1/1:0,1:1:3:29,3,0	0/0:5,0:5:9:0,9,119	0/0:3,0:3:6:0,6,75	0/0:4,0:4:6:0,6,89	0/0:29,0:29:87:0,87,979
chr1	6237443	.	C	T	2990.95	.	AC=30;AF=0.117;AN=256;BaseQRankSum=-4.435;DP=833;Dels=0.00;FS=0.418;HaplotypeScore=0.2917;InbreedingCoeff=0.5465;MLEAC=25;MLEAF=0.098;MQ=58.88;MQ0=3;MQRankSum=1.681;QD=24.52;ReadPosRankSum=-0.699	GT:AD:DP:GQ:PL	0/0:43,0:43:99:0,129,1383	0/0:16,0:16:45:0,45,480	0/0:16,0:16:45:0,45,488	0/0:39,0:39:99:0,117,1247	0/0:15,0:15:45:0,45,479	0/0:10,0:10:30:0,30,315	0/0:13,0:13:36:0,36,400	./.:.:.:.:.	0/0:2,0:2:6:0,6,67	0/0:15,1:16:19:0,19,455	0/0:2,0:2:6:0,6,57	1/1:2,14:16:14:398,14,0	0/0:14,0:14:42:0,42,435	0/0:1,0:1:3:0,3,31	0/0:16,0:16:48:0,48,506	0/0:23,0:23:69:0,69,725	0/0:11,0:11:30:0,30,329	./.:.:.:.:.	0/0:6,0:6:15:0,15,167	1/1:0,8:8:21:229,21,0	1/1:0,5:5:15:150,15,0	1/1:0,10:10:30:305,30,0	0/0:11,0:11:33:0,33,351	1/1:1,21:22:30:571,30,0	0/0:3,0:3:9:0,9,99	0/0:27,0:27:75:0,75,820	0/0:6,0:6:18:0,18,190	0/0:3,0:3:9:0,9,89	0/0:1,0:1:3:0,3,33	0/0:16,0:16:45:0,45,488	0/0:11,0:11:33:0,33,348	0/0:1,0:1:3:0,3,32	0/0:21,0:21:57:0,57,618	0/0:2,0:2:6:0,6,67	0/0:10,0:10:30:0,30,308	0/0:1,0:1:3:0,3,33	0/0:10,0:10:30:0,30,321	0/0:8,0:8:24:0,24,254	0/0:10,0:10:27:0,27,297	./.:.:.:.:.	0/0:2,0:2:6:0,6,63	0/0:13,0:13:36:0,36,386	0/0:20,0:20:57:0,57,613	1/1:0,19:19:57:585,57,0	0/0:15,0:15:42:0,42,443	1/1:2,21:23:6:537,6,0	0/0:8,0:8:21:0,21,238	0/0:3,0:3:9:0,9,97	0/0:4,0:4:12:0,12,134	0/0:3,0:3:9:0,9,96	./.:.:.:.:.	0/0:2,0:2:6:0,6,59	0/0:8,0:8:24:0,24,252	0/0:2,0:2:6:0,6,66	0/0:5,0:5:15:0,15,158	0/0:2,0:2:6:0,6,63	1/1:0,5:5:15:159,15,0	1/1:0,1:1:3:33,3,0	0/0:6,0:6:15:0,15,172	0/0:2,0:2:6:0,6,67	0/0:2,0:2:6:0,6,69	0/0:4,0:4:12:0,12,129	0/0:5,0:5:12:0,12,122	0/0:2,0:2:6:0,6,65	0/0:5,0:5:15:0,15,156	0/0:1,0:1:3:0,3,34	0/0:1,0:1:3:0,3,32	0/0:8,0:8:24:0,24,254	0/0:3,0:3:9:0,9,81	./.:.:.:.:.	0/0:1,0:1:3:0,3,31	0/0:2,0:2:6:0,6,63	0/0:2,0:2:6:0,6,61	0/0:2,0:2:6:0,6,64	1/1:0,2:2:6:61,6,0	0/0:3,0:3:9:0,9,102	0/0:6,0:6:18:0,18,197	./.:.:.:.:.	./.:.:.:.:.	0/0:3,0:3:9:0,9,95	0/0:2,0:2:6:0,6,61	0/0:2,0:2:3:0,3,45	0/0:4,0:4:12:0,12,130	0/0:3,0:3:9:0,9,94	0/0:1,0:1:3:0,3,29	0/0:1,0:1:3:0,3,28	0/0:4,0:4:12:0,12,126	./.:.:.:.:.	0/0:5,0:5:15:0,15,159	0/0:3,0:3:9:0,9,95	0/0:2,0:2:6:0,6,65	0/0:2,0:2:6:0,6,61	0/0:2,0:2:6:0,6,61	0/0:6,0:6:18:0,18,184	0/0:2,0:2:6:0,6,66	0/0:3,0:3:9:0,9,95	0/0:4,0:4:12:0,12,121	0/0:1,0:1:3:0,3,32	0/0:2,0:2:6:0,6,64	0/0:3,0:3:9:0,9,97	0/0:2,0:2:6:0,6,64	0/0:1,0:1:3:0,3,31	0/0:3,0:3:9:0,9,96	0/0:2,0:2:6:0,6,65	0/0:2,0:2:6:0,6,66	0/0:9,0:9:24:0,24,268	0/0:1,0:1:3:0,3,32	0/0:2,0:2:6:0,6,57	0/0:2,0:2:6:0,6,61	0/0:2,0:2:6:0,6,62	0/0:6,0:6:18:0,18,189	0/0:2,0:2:6:0,6,63	0/0:6,0:6:18:0,18,184	0/0:8,0:8:24:0,24,260	0/0:3,0:3:9:0,9,92	0/0:4,0:4:12:0,12,122	./.:.:.:.:.	0/0:1,0:1:3:0,3,27	1/1:0,2:2:6:61,6,0	0/0:2,0:2:6:0,6,61	1/1:0,1:1:3:30,3,0	0/0:3,0:3:9:0,9,97	0/0:3,0:3:9:0,9,93	0/0:5,0:5:15:0,15,161	0/0:5,0:5:15:0,15,157	0/0:5,0:5:15:0,15,160	0/0:7,0:7:21:0,21,222	0/0:2,0:2:6:0,6,60	1/1:0,1:1:3:32,3,0	0/0:2,1:3:3:0,3,45	0/0:2,0:2:3:0,3,45	0/0:10,0:10:18:0,18,243	0/0:10,0:10:15:0,15,224	0/0:4,0:4:6:0,6,89	1/1:0,4:4:6:89,6,0	1/1:0,3:3:6:74,6,0	0/0:13,0:13:39:0,39,447
chr1	6254076	.	G	C	388.59	.	AC=23;AF=0.135;AN=170;BaseQRankSum=-0.085;DP=1004;Dels=0.00;FS=0.000;HaplotypeScore=0.0749;InbreedingCoeff=0.1571;MLEAC=22;MLEAF=0.129;MQ=14.51;MQ0=40;MQRankSum=-1.444;QD=3.06;ReadPosRankSum=0.934	GT:AD:DP:GQ:PL	0/0:74,0:74:30:0,30,308	0/0:18,0:18:6:0,6,63	./.:.:.:.:.	0/0:28,0:28:24:0,24,237	1/1:6,3:9:9:91,9,0	0/0:20,0:20:12:0,12,113	0/1:16,1:17:21:21,0,52	0/0:3,0:3:3:0,3,30	0/0:8,0:8:9:0,9,90	0/1:4,13:17:45:45,0,104	0/0:3,2:5:9:0,9,89	0/0:13,0:13:3:0,3,30	1/1:0,13:13:6:67,6,0	0/0:4,0:4:3:0,3,31	0/0:1,8:9:3:0,3,30	0/0:7,14:21:21:0,21,206	1/1:10,1:11:3:30,3,0	0/0:9,0:9:12:0,12,122	./.:.:.:.:.	0/0:6,0:6:3:0,3,30	0/0:4,0:4:3:0,3,31	0/0:22,0:22:9:0,9,96	0/0:7,0:7:6:0,6,59	0/0:22,0:22:12:0,12,122	0/0:8,0:8:3:0,3,30	0/0:19,0:19:6:0,6,60	0/0:15,0:15:12:0,12,120	0/0:8,0:8:3:0,3,31	0/0:2,0:2:3:0,3,31	1/1:0,14:14:6:61,6,0	1/1:5,1:6:3:33,3,0	./.:.:.:.:.	0/0:2,11:13:6:0,6,60	1/1:2,1:3:3:32,3,0	./.:.:.:.:.	0/0:10,0:10:3:0,3,30	0/0:21,0:21:15:0,15,148	0/0:5,0:5:3:0,3,32	0/0:10,0:10:6:0,6,57	0/0:5,0:5:3:0,3,32	0/0:4,0:4:6:0,6,62	0/1:12,2:14:24:51,0,24	0/0:12,0:12:3:0,3,29	0/0:14,0:14:6:0,6,61	0/0:12,0:12:3:0,3,29	0/0:18,0:18:9:0,9,92	0/0:6,0:6:6:0,6,60	0/0:8,0:8:6:0,6,61	0/0:3,0:3:3:0,3,31	0/0:5,0:5:3:0,3,28	./.:.:.:.:.	./.:.:.:.:.	./.:.:.:.:.	0/0:1,0:1:3:0,3,31	./.:.:.:.:.	0/0:1,3:4:3:0,3,31	./.:.:.:.:.	0/0:6,0:6:6:0,6,64	./.:.:.:.:.	./.:.:.:.:.	0/1:1,2:3:26:26,0,26	0/0:6,0:6:3:0,3,32	0/0:10,0:10:3:0,3,29	0/1:1,4:5:24:25,0,24	0/0:10,0:10:3:0,3,30	1/1:0,4:4:3:31,3,0	./.:.:.:.:.	./.:.:.:.:.	./.:.:.:.:.	./.:.:.:.:.	./.:.:.:.:.	./.:.:.:.:.	./.:.:.:.:.	0/0:4,0:4:3:0,3,31	./.:.:.:.:.	0/0:3,0:3:3:0,3,31	./.:.:.:.:.	./.:.:.:.:.	0/0:2,0:2:3:0,3,31	./.:.:.:.:.	./.:.:.:.:.	0/0:2,0:2:3:0,3,29	0/0:6,0:6:3:0,3,30	0/0:6,0:6:3:0,3,28	0/0:4,0:4:6:0,6,59	./.:.:.:.:.	0/0:1,0:1:3:0,3,31	./.:.:.:.:.	./.:.:.:.:.	0/0:3,0:3:6:0,6,59	1/1:0,4:4:3:32,3,0	./.:.:.:.:.	./.:.:.:.:.	0/0:3,0:3:3:0,3,31	./.:.:.:.:.	0/0:6,0:6:3:0,3,30	./.:.:.:.:.	./.:.:.:.:.	./.:.:.:.:.	./.:.:.:.:.	0/0:7,0:7:3:0,3,27	./.:.:.:.:.	./.:.:.:.:.	./.:.:.:.:.	./.:.:.:.:.	./.:.:.:.:.	0/0:6,0:6:6:0,6,61	0/0:10,0:10:3:0,3,29	0/0:13,0:13:3:0,3,32	0/0:5,0:5:3:0,3,32	./.:.:.:.:.	0/0:13,0:13:3:0,3,33	./.:.:.:.:.	1/1:6,1:7:3:31,3,0	0/0:5,0:5:3:0,3,32	0/0:3,0:3:3:0,3,31	./.:.:.:.:.	0/0:6,0:6:9:0,9,89	0/0:3,0:3:3:0,3,32	./.:.:.:.:.	./.:.:.:.:.	0/0:4,0:4:3:0,3,31	0/0:4,0:4:3:0,3,30	./.:.:.:.:.	0/0:5,0:5:9:0,9,89	./.:.:.:.:.	./.:.:.:.:.	./.:.:.:.:.	./.:.:.:.:.	0/0:4,0:4:12:0,12,91	./.:.:.:.:.	0/0:8,0:8:9:0,9,86	0/0:7,0:7:6:0,6,59	./.:.:.:.:.	./.:.:.:.:.	./.:.:.:.:.	0/0:26,0:26:18:0,18,189
chr1	6257052	.	T	C	400.5	.	AC=22;AF=0.126;AN=174;BaseQRankSum=1.990;DP=942;Dels=0.00;FS=19.948;HaplotypeScore=0.0521;InbreedingCoeff=0.1173;MLEAC=20;MLEAF=0.115;MQ=13.79;MQ0=75;MQRankSum=-0.190;QD=2.90;ReadPosRankSum=1.755	GT:AD:DP:GQ:PL	0/0:59,0:59:18:0,18,163	0/1:15,2:17:35:35,0,186	0/0:11,0:11:3:0,3,32	0/1:35,4:39:72:72,0,324	0/0:21,0:21:9:0,9,95	0/1:1,8:9:23:54,0,23	0/1:8,4:12:2:2,0,217	./.:.:.:.:.	./.:.:.:.:.	0/0:15,0:15:18:0,18,180	./.:.:.:.:.	0/0:11,0:11:12:0,12,120	0/0:11,0:11:6:0,6,63	./.:.:.:.:.	0/0:23,0:23:6:0,6,61	0/0:11,0:11:9:0,9,92	0/0:17,0:17:18:0,18,184	./.:.:.:.:.	0/0:5,0:5:3:0,3,31	./.:.:.:.:.	./.:.:.:.:.	0/0:12,0:12:18:0,18,182	0/0:11,0:11:12:0,12,123	0/0:24,0:24:12:0,12,120	./.:.:.:.:.	0/0:20,0:20:9:0,9,94	0/0:12,0:12:9:0,9,93	0/0:4,0:4:6:0,6,53	0/0:1,0:1:3:0,3,27	0/0:17,0:17:15:0,15,152	0/0:2,0:2:3:0,3,27	./.:.:.:.:.	0/0:13,0:13:15:0,15,148	./.:.:.:.:.	0/0:10,0:10:9:0,9,95	0/0:2,0:2:3:0,3,27	0/0:16,0:16:15:0,15,155	0/0:8,0:8:6:0,6,59	0/0:7,0:7:6:0,6,62	0/0:4,0:4:3:0,3,27	./.:.:.:.:.	0/0:19,0:19:12:0,12,114	0/0:23,0:23:18:0,18,180	0/0:15,0:15:12:0,12,123	0/0:16,0:16:15:0,15,157	0/0:17,0:17:33:0,33,342	0/1:11,2:13:44:44,0,107	./.:.:.:.:.	1/1:3,1:4:3:31,3,0	./.:.:.:.:.	0/0:5,0:5:3:0,3,30	./.:.:.:.:.	0/0:9,0:9:6:0,6,60	0/0:2,0:2:3:0,3,31	0/0:4,0:4:3:0,3,31	./.:.:.:.:.	0/0:5,0:5:6:0,6,62	0/0:9,0:9:6:0,6,60	0/0:3,0:3:3:0,3,32	1/1:5,1:6:3:32,3,0	0/0:9,0:9:3:0,3,30	0/0:8,0:8:3:0,3,32	0/0:4,0:4:6:0,6,59	./.:.:.:.:.	0/0:8,0:8:3:0,3,31	./.:.:.:.:.	1/1:4,1:5:3:32,3,0	0/0:4,0:4:3:0,3,32	0/0:4,0:4:6:0,6,59	./.:.:.:.:.	./.:.:.:.:.	./.:.:.:.:.	1/1:2,1:3:3:31,3,0	0/0:3,0:3:3:0,3,32	./.:.:.:.:.	0/0:2,0:2:3:0,3,31	0/0:5,0:5:3:0,3,32	./.:.:.:.:.	./.:.:.:.:.	./.:.:.:.:.	./.:.:.:.:.	0/0:3,0:3:3:0,3,31	./.:.:.:.:.	0/1:3,1:4:23:23,0,50	./.:.:.:.:.	0/0:3,0:3:6:0,6,53	0/0:4,0:4:3:0,3,30	./.:.:.:.:.	0/0:8,0:8:9:0,9,93	./.:.:.:.:.	0/0:1,0:1:3:0,3,32	./.:.:.:.:.	0/0:7,0:7:3:0,3,32	1/1:1,1:2:3:32,3,0	./.:.:.:.:.	./.:.:.:.:.	./.:.:.:.:.	./.:.:.:.:.	0/0:5,0:5:6:0,6,59	./.:.:.:.:.	0/0:3,0:3:3:0,3,27	0/0:6,0:6:9:0,9,94	0/0:6,0:6:6:0,6,61	./.:.:.:.:.	./.:.:.:.:.	1/1:7,2:9:6:63,6,0	./.:.:.:.:.	0/1:1,3:4:20:20,0,24	./.:.:.:.:.	0/0:3,0:3:9:0,9,93	./.:.:.:.:.	./.:.:.:.:.	0/0:7,0:7:6:0,6,56	0/0:4,0:4:6:0,6,62	0/0:7,0:7:3:0,3,32	0/0:9,0:9:6:0,6,61	./.:.:.:.:.	./.:.:.:.:.	0/0:7,0:7:3:0,3,30	0/0:4,0:4:3:0,3,31	0/0:8,0:8:3:0,3,30	./.:.:.:.:.	0/0:9,0:9:9:0,9,92	0/1:7,1:8:22:22,0,54	0/0:5,0:5:6:0,6,59	0/0:2,0:2:3:0,3,32	0/0:7,0:7:3:0,3,31	1/1:0,3:3:9:95,9,0	0/0:8,0:8:6:0,6,57	./.:.:.:.:.	./.:.:.:.:.	./.:.:.:.:.	./.:.:.:.:.	0/0:10,0:10:3:0,3,45	./.:.:.:.:.	./.:.:.:.:.	0/0:38,0:38:12:0,12,107
chr1	6284582	.	G	A	770.43	.	AC=42;AF=0.210;AN=200;DP=515;Dels=0.00;FS=61.787;HaplotypeScore=0.0451;InbreedingCoeff=0.5778;MLEAC=30;MLEAF=0.150;MQ=33.72;MQ0=7;QD=17.12	GT:AD:DP:GQ:PL	0/0:44,0:44:99:0,129,1385	1/1:0,1:2:3:32,3,0	1/1:0,6:6:9:95,9,0	1/1:0,3:3:3:32,3,0	0/0:13,0:13:39:0,39,405	1/1:0,2:2:3:32,3,0	1/1:0,3:3:9:89,9,0	0/0:2,0:2:6:0,6,55	./.:.:.:.:.	0/0:9,0:9:27:0,27,288	0/0:2,0:2:6:0,6,67	0/0:7,0:7:18:0,18,202	0/0:8,0:8:21:0,21,234	./.:.:.:.:.	0/0:19,0:19:48:0,48,520	0/0:11,0:11:27:0,27,287	0/0:13,0:13:33:0,33,357	./.:.:.:.:.	./.:.:.:.:.	0/0:4,0:4:9:0,9,108	0/0:3,0:3:6:0,6,59	0/0:13,1:14:39:0,39,400	1/1:1,1:2:3:22,3,0	0/0:8,0:8:21:0,21,215	./.:.:.:.:.	0/0:11,0:12:30:0,30,332	1/1:0,2:2:3:31,3,0	0/0:4,0:4:12:0,12,118	0/0:3,0:3:9:0,9,83	0/0:17,0:17:45:0,45,480	0/0:3,0:3:9:0,9,97	0/0:6,0:6:18:0,18,189	0/0:17,0:17:45:0,45,470	0/0:2,0:2:6:0,6,61	1/1:0,3:3:9:92,9,0	0/0:6,0:6:18:0,18,195	1/1:0,5:5:12:118,12,0	0/0:8,0:8:24:0,24,251	0/0:6,0:6:18:0,18,184	0/0:2,0:2:6:0,6,55	0/0:9,0:9:27:0,27,296	0/0:9,0:9:27:0,27,284	0/0:11,0:11:33:0,33,349	0/0:11,0:11:27:0,27,291	1/1:0,1:1:3:32,3,0	0/0:12,0:13:36:0,36,395	1/1:0,1:1:3:32,3,0	./.:.:.:.:.	./.:.:.:.:.	0/0:2,0:2:6:0,6,63	0/0:3,0:3:9:0,9,95	./.:.:.:.:.	0/0:4,0:4:12:0,12,122	./.:.:.:.:.	0/0:2,0:2:6:0,6,63	0/0:2,0:2:6:0,6,61	0/0:3,0:3:9:0,9,90	0/0:2,0:2:6:0,6,65	0/0:2,0:2:6:0,6,61	1/1:0,3:3:9:92,9,0	0/0:2,0:2:6:0,6,61	0/0:2,0:2:6:0,6,66	0/0:4,0:4:9:0,9,92	0/0:2,0:2:6:0,6,62	1/1:0,1:1:3:31,3,0	0/0:3,0:3:9:0,9,95	./.:.:.:.:.	0/0:6,0:6:15:0,15,158	0/0:2,0:2:6:0,6,65	./.:.:.:.:.	./.:.:.:.:.	1/1:0,1:1:3:31,3,0	./.:.:.:.:.	./.:.:.:.:.	0/0:4,0:4:6:0,6,59	0/0:6,0:6:18:0,18,191	0/0:2,0:2:6:0,6,63	0/0:1,0:1:3:0,3,32	0/0:2,0:2:3:0,3,33	./.:.:.:.:.	./.:.:.:.:.	./.:.:.:.:.	1/1:0,1:1:3:31,3,0	1/1:0,1:1:3:31,3,0	./.:.:.:.:.	./.:.:.:.:.	0/0:4,0:4:12:0,12,132	0/0:5,0:5:15:0,15,150	0/0:1,0:1:3:0,3,31	0/0:1,0:1:3:0,3,33	./.:.:.:.:.	0/0:6,0:6:18:0,18,193	0/0:4,0:4:12:0,12,124	./.:.:.:.:.	./.:.:.:.:.	0/0:5,0:5:12:0,12,128	0/0:5,0:5:15:0,15,162	0/0:1,0:1:3:0,3,32	0/0:2,0:2:6:0,6,62	0/0:2,0:2:6:0,6,55	0/0:3,0:3:9:0,9,97	0/0:3,0:3:9:0,9,93	0/0:2,0:2:6:0,6,61	./.:.:.:.:.	./.:.:.:.:.	1/1:0,3:3:9:95,9,0	1/1:0,1:1:3:32,3,0	1/1:0,1:1:3:32,3,0	0/0:7,0:7:21:0,21,211	./.:.:.:.:.	1/1:0,1:1:3:32,3,0	0/0:7,0:7:21:0,21,211	0/0:5,0:5:15:0,15,158	0/0:4,0:4:12:0,12,123	0/0:1,0:1:3:0,3,32	0/0:5,0:5:15:0,15,159	0/0:2,0:2:6:0,6,63	./.:.:.:.:.	0/0:2,0:2:3:0,3,35	./.:.:.:.:.	./.:.:.:.:.	./.:.:.:.:.	./.:.:.:.:.	./.:.:.:.:.	./.:.:.:.:.	./.:.:.:.:.	./.:.:.:.:.	1/1:0,2:2:6:63,6,0	0/0:1,0:1:3:0,3,32	./.:.:.:.:.	./.:.:.:.:.	0/0:3,0:3:3:0,3,32	./.:.:.:.:.	0/0:1,1:2:3:0,3,32	0/0:3,0:3:3:0,3,45	0/0:5,0:6:9:0,9,121	0/0:21,0:21:63:0,63,662
chr1	6284987	.	C	T	2362.52	.	AC=46;AF=0.247;AN=186;BaseQRankSum=-3.547;DP=1552;Dels=0.00;FS=34.205;HaplotypeScore=0.0309;InbreedingCoeff=0.1282;MLEAC=48;MLEAF=0.258;MQ=12.30;MQ0=67;MQRankSum=0.013;QD=4.76;ReadPosRankSum=-2.209	GT:AD:DP:GQ:PL	0/1:65,10:75:65:238,0,65	0/0:32,0:32:9:0,9,92	0/0:28,0:28:9:0,9,95	0/0:57,0:57:15:0,15,158	0/1:21,3:24:69:69,0,133	./.:.:.:.:.	0/0:32,0:32:21:0,21,221	./.:.:.:.:.	./.:.:.:.:.	0/1:20,4:24:7:104,0,7	./.:.:.:.:.	0/0:36,0:36:33:0,33,347	0/1:16,4:20:95:95,0,124	./.:.:.:.:.	0/1:25,6:31:37:160,0,37	0/1:20,7:27:35:183,0,35	1/1:30,7:37:21:210,21,0	./.:.:.:.:.	0/0:8,0:8:9:0,9,92	0/0:8,0:8:6:0,6,65	0/0:8,0:8:3:0,3,28	0/0:31,0:31:30:0,30,312	0/0:34,0:34:9:0,9,92	0/0:31,0:31:9:0,9,95	0/0:3,0:3:3:0,3,27	0/1:27,5:32:98:122,0,98	0/0:24,0:24:12:0,12,126	1/1:0,6:6:3:27,3,0	0/0:4,0:4:3:0,3,27	0/1:29,9:38:99:226,0,113	0/0:7,0:7:3:0,3,27	0/1:7,1:8:21:21,0,21	0/1:19,2:21:23:52,0,23	0/0:8,0:8:6:0,6,53	0/0:17,0:17:12:0,12,122	0/1:3,1:4:18:18,0,44	./.:.:.:.:.	0/0:22,0:22:18:0,18,184	0/0:14,0:14:9:0,9,95	1/1:4,1:5:3:27,3,0	./.:.:.:.:.	1/1:12,6:18:18:182,18,0	0/0:30,0:30:27:0,27,284	0/0:28,0:28:18:0,18,189	0/0:17,0:17:6:0,6,63	0/0:42,0:42:21:0,21,211	./.:.:.:.:.	./.:.:.:.:.	./.:.:.:.:.	0/0:15,0:15:9:0,9,94	./.:.:.:.:.	0/0:4,0:4:3:0,3,32	0/1:1,3:4:22:53,0,22	./.:.:.:.:.	0/0:5,0:5:3:0,3,32	1/1:3,1:4:3:27,3,0	0/0:4,0:4:3:0,3,29	./.:.:.:.:.	0/0:4,0:4:3:0,3,32	0/0:5,0:5:6:0,6,63	1/1:0,3:3:3:29,3,0	./.:.:.:.:.	0/1:11,4:15:17:109,0,17	1/1:5,3:8:9:92,9,0	0/0:12,0:12:3:0,3,31	0/0:1,4:5:3:0,3,33	./.:.:.:.:.	0/1:2,6:8:48:49,0,48	0/0:7,0:7:3:0,3,33	./.:.:.:.:.	./.:.:.:.:.	./.:.:.:.:.	0/0:8,0:8:3:0,3,31	./.:.:.:.:.	./.:.:.:.:.	0/0:5,0:5:9:0,9,95	0/0:4,0:4:6:0,6,63	./.:.:.:.:.	0/0:2,0:2:3:0,3,32	./.:.:.:.:.	0/0:3,0:3:3:0,3,32	0/0:6,0:6:3:0,3,32	0/0:2,0:2:3:0,3,27	./.:.:.:.:.	./.:.:.:.:.	./.:.:.:.:.	0/1:8,2:10:23:51,0,23	0/0:13,0:13:9:0,9,80	0/0:1,1:2:3:0,3,32	./.:.:.:.:.	./.:.:.:.:.	1/1:1,1:2:3:29,3,0	./.:.:.:.:.	0/0:2,0:2:3:0,3,31	./.:.:.:.:.	0/1:5,2:7:18:44,0,18	0/0:6,0:6:3:0,3,27	0/0:2,4:6:6:0,6,63	0/0:6,0:6:6:0,6,61	1/1:0,2:2:3:29,3,0	1/1:9,2:11:6:53,6,0	1/1:0,4:4:6:58,6,0	./.:.:.:.:.	./.:.:.:.:.	./.:.:.:.:.	./.:.:.:.:.	0/0:9,0:9:3:0,3,27	0/0:14,0:14:3:0,3,32	1/1:4,1:5:3:27,3,0	0/0:1,0:1:3:0,3,31	0/0:8,0:8:3:0,3,32	1/1:4,1:5:3:27,3,0	0/1:8,2:10:48:48,0,51	1/1:6,3:9:9:93,9,0	0/0:9,0:9:9:0,9,95	0/1:15,4:19:17:108,0,17	0/0:4,0:4:3:0,3,32	./.:.:.:.:.	0/0:4,0:4:3:0,3,32	0/0:6,0:6:3:0,3,32	0/0:10,0:10:3:0,3,31	./.:.:.:.:.	./.:.:.:.:.	0/0:3,0:3:3:0,3,31	0/0:3,0:3:3:0,3,30	0/0:11,0:11:3:0,3,32	./.:.:.:.:.	./.:.:.:.:.	0/0:7,0:7:6:0,6,61	./.:.:.:.:.	./.:.:.:.:.	0/0:7,0:7:9:0,9,109	./.:.:.:.:.	0/0:10,1:11:15:0,15,174	./.:.:.:.:.	./.:.:.:.:.	0/0:45,0:45:36:0,36,320
chr1	6285003	.	A	G	3643.45	.	AC=99;AF=0.582;AN=170;BaseQRankSum=1.761;DP=1433;Dels=0.00;FS=90.770;HaplotypeScore=0.0440;InbreedingCoeff=0.1643;MLEAC=97;MLEAF=0.571;MQ=12.29;MQ0=63;MQRankSum=-0.014;QD=4.00;ReadPosRankSum=-0.907	GT:AD:DP:GQ:PL	0/1:9,63:72:91:91,0,204	1/1:0,33:33:9:94,9,0	1/1:0,24:24:3:32,3,0	1/1:0,48:48:15:158,15,0	0/1:4,16:20:99:101,0,102	1/1:0,16:16:6:61,6,0	1/1:0,23:23:15:158,15,0	./.:.:.:.:.	./.:.:.:.:.	0/1:6,18:24:11:11,0,161	./.:.:.:.:.	1/1:0,36:36:30:310,30,0	0/1:3,16:19:69:128,0,69	./.:.:.:.:.	0/1:4,25:29:74:74,0,100	0/1:6,22:28:67:67,0,157	0/0:6,25:31:18:0,18,175	./.:.:.:.:.	1/1:0,12:12:12:123,12,0	1/1:0,7:7:3:32,3,0	1/1:0,8:8:3:27,3,0	1/1:0,26:26:24:245,24,0	1/1:0,31:31:12:122,12,0	1/1:0,28:28:12:123,12,0	1/1:0,3:3:3:27,3,0	0/1:7,26:33:88:88,0,180	1/1:0,19:19:9:95,9,0	0/0:5,0:5:3:0,3,27	1/1:0,4:4:3:27,3,0	0/1:9,25:34:99:115,0,227	1/1:0,7:7:3:27,3,0	0/1:1,5:6:18:44,0,18	0/0:2,17:19:6:0,6,62	0/0:1,4:5:3:0,3,27	1/1:0,13:13:12:118,12,0	0/0:1,1:2:3:0,3,27	./.:.:.:.:.	0/1:4,8:12:15:15,0,106	0/1:2,6:8:23:23,0,54	./.:.:.:.:.	./.:.:.:.:.	0/0:7,14:21:21:0,21,217	0/1:5,24:29:96:96,0,126	1/1:0,29:29:12:122,12,0	1/1:0,13:13:6:59,6,0	1/1:0,45:45:21:210,21,0	./.:.:.:.:.	./.:.:.:.:.	./.:.:.:.:.	0/1:1,10:11:26:26,0,26	./.:.:.:.:.	1/1:0,4:4:3:32,3,0	0/1:1,4:5:23:53,0,23	./.:.:.:.:.	0/0:1,1:2:3:0,3,29	0/0:1,4:5:3:0,3,27	./.:.:.:.:.	./.:.:.:.:.	0/0:1,3:4:3:0,3,32	1/1:0,4:4:6:63,6,0	0/0:4,0:4:6:0,6,59	0/1:1,4:5:24:25,0,24	0/0:2,9:11:6:0,6,58	0/0:3,7:10:9:0,9,93	1/1:0,13:13:3:32,3,0	1/1:3,1:4:3:34,3,0	./.:.:.:.:.	0/1:2,6:8:47:50,0,47	1/1:0,7:7:3:32,3,0	./.:.:.:.:.	./.:.:.:.:.	./.:.:.:.:.	1/1:0,9:9:3:31,3,0	./.:.:.:.:.	1/1:0,6:6:3:32,3,0	0/1:1,2:3:25:25,0,25	0/0:2,1:3:6:0,6,59	./.:.:.:.:.	1/1:0,1:1:3:32,3,0	./.:.:.:.:.	./.:.:.:.:.	./.:.:.:.:.	1/1:0,3:3:3:27,3,0	./.:.:.:.:.	./.:.:.:.:.	./.:.:.:.:.	0/0:2,7:9:6:0,6,60	0/0:8,1:9:6:0,6,54	0/0:1,2:3:3:0,3,32	./.:.:.:.:.	./.:.:.:.:.	0/0:3,0:3:3:0,3,29	./.:.:.:.:.	1/1:0,1:1:3:31,3,0	./.:.:.:.:.	0/1:2,3:5:18:18,0,44	0/1:1,8:9:21:21,0,21	1/1:4,1:5:3:31,3,0	1/1:0,4:4:3:31,3,0	0/0:2,0:2:3:0,3,30	0/0:3,12:15:9:0,9,80	0/0:1,2:3:3:0,3,31	./.:.:.:.:.	./.:.:.:.:.	./.:.:.:.:.	./.:.:.:.:.	1/1:0,12:12:3:27,3,0	./.:.:.:.:.	./.:.:.:.:.	1/1:0,1:1:3:32,3,0	./.:.:.:.:.	./.:.:.:.:.	0/1:1,5:6:24:24,0,24	0/0:3,6:9:9:0,9,93	0/0:3,4:7:9:0,9,96	0/1:3,16:19:20:20,0,77	1/1:2,1:3:3:31,3,0	./.:.:.:.:.	1/1:0,5:5:3:30,3,0	./.:.:.:.:.	1/1:0,8:8:6:61,6,0	./.:.:.:.:.	./.:.:.:.:.	./.:.:.:.:.	1/1:0,4:4:3:31,3,0	./.:.:.:.:.	./.:.:.:.:.	./.:.:.:.:.	1/1:0,6:6:6:63,6,0	./.:.:.:.:.	./.:.:.:.:.	0/0:4,2:6:9:0,9,107	./.:.:.:.:.	0/0:6,2:8:15:0,15,165	./.:.:.:.:.	./.:.:.:.:.	0/0:11,26:37:9:0,9,267
chr1	6285550	.	C	T	929.52	.	AC=17;AF=0.080;AN=212;BaseQRankSum=-0.006;DP=1017;Dels=0.00;FS=4.406;HaplotypeScore=0.1276;InbreedingCoeff=0.2776;MLEAC=16;MLEAF=0.075;MQ=23.31;MQ0=72;MQRankSum=0.953;QD=12.39;ReadPosRankSum=-0.240	GT:AD:DP:GQ:PL	0/0:34,0:34:15:0,15,151	0/0:22,0:22:30:0,30,322	0/0:16,0:16:15:0,15,164	0/0:33,0:33:48:0,48,508	0/0:14,0:14:18:0,18,191	0/0:12,0:12:6:0,6,63	0/0:23,0:23:15:0,15,150	./.:.:.:.:.	0/0:6,0:6:3:0,3,27	0/0:20,0:20:24:0,24,258	./.:.:.:.:.	0/1:5,5:10:11:139,0,11	0/0:17,0:17:24:0,24,243	./.:.:.:.:.	0/0:15,0:15:24:0,24,247	0/0:22,0:22:24:0,24,248	0/0:24,0:24:15:0,15,161	./.:.:.:.:.	./.:.:.:.:.	./.:.:.:.:.	0/0:5,0:5:3:0,3,28	0/0:14,0:14:12:0,12,125	0/0:11,0:11:24:0,24,251	1/1:7,5:12:15:159,15,0	0/0:5,0:5:3:0,3,27	0/0:31,0:31:39:0,39,414	0/0:20,0:20:27:0,27,275	0/0:6,0:6:3:0,3,31	./.:.:.:.:.	0/0:13,0:13:9:0,9,95	./.:.:.:.:.	./.:.:.:.:.	0/0:20,0:20:6:0,6,62	./.:.:.:.:.	0/0:13,0:13:12:0,12,126	0/0:9,0:9:3:0,3,27	0/0:25,0:25:24:0,24,252	0/0:10,0:10:6:0,6,57	0/0:10,0:10:15:0,15,153	./.:.:.:.:.	0/0:7,0:7:3:0,3,32	0/0:10,0:10:9:0,9,95	0/0:28,0:28:39:0,39,411	0/1:9,6:15:9:168,0,9	0/0:13,0:13:9:0,9,95	0/0:17,0:17:6:0,6,59	0/0:9,0:9:15:0,15,148	0/0:6,0:6:3:0,3,28	0/0:2,0:2:6:0,6,63	./.:.:.:.:.	0/0:4,0:4:6:0,6,61	0/0:2,0:2:6:0,6,63	0/0:4,0:4:3:0,3,25	./.:.:.:.:.	0/0:9,0:9:3:0,3,32	./.:.:.:.:.	1/1:1,3:4:9:86,9,0	1/1:2,4:6:12:125,12,0	0/0:3,0:3:9:0,9,95	0/0:7,0:7:15:0,15,156	./.:.:.:.:.	0/0:2,0:2:3:0,3,32	0/0:11,0:11:21:0,21,227	0/0:8,0:8:3:0,3,33	0/0:3,0:3:6:0,6,63	0/0:3,0:3:6:0,6,65	0/0:4,0:4:6:0,6,63	0/0:7,0:7:9:0,9,97	0/0:9,0:9:24:0,24,252	./.:.:.:.:.	0/0:1,0:1:3:0,3,32	0/0:6,0:6:12:0,12,130	0/0:3,0:3:3:0,3,32	0/1:7,2:9:47:47,0,110	1/1:3,3:6:9:97,9,0	0/0:3,0:3:3:0,3,30	0/0:4,0:4:3:0,3,32	0/0:8,0:8:6:0,6,61	1/1:0,3:3:9:95,9,0	0/0:7,0:7:12:0,12,127	0/0:2,0:2:3:0,3,33	0/0:3,0:3:3:0,3,33	./.:.:.:.:.	0/0:6,0:6:9:0,9,96	0/0:5,0:5:12:0,12,126	0/0:10,0:10:3:0,3,33	0/0:6,0:6:15:0,15,160	./.:.:.:.:.	0/0:7,0:7:15:0,15,153	./.:.:.:.:.	./.:.:.:.:.	./.:.:.:.:.	./.:.:.:.:.	./.:.:.:.:.	0/0:2,0:2:6:0,6,63	./.:.:.:.:.	0/0:4,0:4:3:0,3,30	0/0:4,0:4:3:0,3,31	0/0:4,0:4:9:0,9,97	0/0:2,0:2:3:0,3,32	./.:.:.:.:.	0/0:1,0:1:3:0,3,32	0/0:4,0:4:3:0,3,32	0/0:5,0:5:9:0,9,95	0/0:3,0:3:6:0,6,65	0/0:7,0:7:3:0,3,29	./.:.:.:.:.	0/0:5,0:5:3:0,3,32	./.:.:.:.:.	0/0:6,0:6:6:0,6,57	./.:.:.:.:.	./.:.:.:.:.	0/0:8,0:8:18:0,18,190	0/0:8,0:8:9:0,9,98	0/0:7,0:7:6:0,6,63	0/0:4,0:4:9:0,9,97	0/0:5,0:5:9:0,9,100	0/0:6,0:6:9:0,9,92	1/1:1,2:3:6:63,6,0	0/0:1,0:1:3:0,3,33	1/1:2,5:7:15:158,15,0	0/0:8,0:8:15:0,15,155	0/0:6,0:6:12:0,12,132	0/0:3,0:3:3:0,3,32	0/0:7,0:7:6:0,6,65	./.:.:.:.:.	0/0:5,0:5:6:0,6,63	0/0:5,0:5:6:0,6,67	0/0:3,0:3:6:0,6,63	0/0:2,0:2:3:0,3,45	0/0:4,0:4:3:0,3,32	0/0:2,0:2:3:0,3,45	0/0:3,0:3:3:0,3,45	./.:.:.:.:.	0/0:2,0:2:6:0,6,64	0/0:1,0:2:3:0,3,32	0/0:31,0:31:9:0,9,89
chr1	6285551	.	G	A	1154.16	.	AC=27;AF=0.129;AN=210;BaseQRankSum=3.035;DP=857;Dels=0.00;FS=0.000;HaplotypeScore=0.1319;InbreedingCoeff=0.3336;MLEAC=24;MLEAF=0.114;MQ=25.22;MQ0=73;MQRankSum=0.618;QD=11.10;ReadPosRankSum=-0.279	GT:AD:DP:GQ:PL	0/0:27,0:27:15:0,15,149	0/0:19,0:19:30:0,30,305	0/0:14,0:14:15:0,15,148	0/0:25,0:25:45:0,45,446	0/0:13,0:13:18:0,18,177	0/0:10,0:10:6:0,6,61	0/0:17,0:17:15:0,15,152	./.:.:.:.:.	0/0:6,0:6:3:0,3,27	0/0:19,0:19:24:0,24,244	./.:.:.:.:.	0/1:1,10:11:12:136,0,12	0/0:15,0:15:18:0,18,182	./.:.:.:.:.	0/0:12,0:12:24:0,24,235	0/0:18,0:18:24:0,24,242	0/0:16,0:16:15:0,15,153	./.:.:.:.:.	./.:.:.:.:.	./.:.:.:.:.	1/1:3,1:4:3:28,3,0	0/1:8,3:11:19:82,0,19	0/0:10,0:10:24:0,24,237	1/1:7,5:12:15:158,15,0	0/0:4,0:4:3:0,3,27	0/0:26,0:26:39:0,39,388	0/0:15,0:15:27:0,27,267	0/0:5,0:5:3:0,3,31	./.:.:.:.:.	0/0:9,0:9:9:0,9,92	./.:.:.:.:.	./.:.:.:.:.	0/0:14,0:14:6:0,6,64	./.:.:.:.:.	0/0:10,0:10:12:0,12,118	0/0:8,0:8:3:0,3,27	0/0:18,0:18:24:0,24,238	0/0:8,0:8:6:0,6,57	0/1:7,1:8:10:10,0,102	./.:.:.:.:.	0/0:4,0:4:3:0,3,33	0/0:10,0:10:9:0,9,89	0/0:23,0:23:39:0,39,394	0/1:9,6:15:11:167,0,11	0/0:12,0:12:9:0,9,89	0/0:9,0:9:6:0,6,61	0/0:7,0:7:12:0,12,122	0/0:5,0:5:3:0,3,28	0/0:2,0:2:6:0,6,61	./.:.:.:.:.	0/0:2,1:3:6:0,6,61	0/0:2,0:2:6:0,6,59	0/0:3,0:3:3:0,3,23	./.:.:.:.:.	0/0:6,0:6:3:0,3,31	./.:.:.:.:.	1/1:1,3:4:9:92,9,0	1/1:0,5:5:12:125,12,0	0/0:3,0:3:9:0,9,92	0/0:5,2:7:15:0,15,148	./.:.:.:.:.	0/0:2,0:2:3:0,3,31	0/0:11,0:11:21:0,21,221	0/0:7,0:7:3:0,3,32	0/0:2,0:3:6:0,6,61	0/0:2,1:3:6:0,6,63	0/0:2,1:3:6:0,6,59	0/0:6,0:6:9:0,9,93	0/0:9,0:9:24:0,24,237	./.:.:.:.:.	0/0:1,0:1:3:0,3,31	0/0:6,0:6:12:0,12,122	0/0:1,1:2:3:0,3,31	0/1:7,2:9:47:47,0,104	1/1:3,3:6:9:97,9,0	0/0:3,0:3:3:0,3,31	0/0:4,0:4:3:0,3,32	0/0:7,0:7:6:0,6,57	1/1:0,3:3:9:95,9,0	0/0:6,0:6:12:0,12,119	0/0:2,0:2:3:0,3,33	0/0:1,1:2:3:0,3,31	./.:.:.:.:.	0/0:5,0:5:9:0,9,90	0/0:5,0:5:12:0,12,122	0/0:1,4:5:3:0,3,31	0/0:6,0:6:15:0,15,152	./.:.:.:.:.	0/0:4,1:5:12:0,12,122	./.:.:.:.:.	./.:.:.:.:.	./.:.:.:.:.	./.:.:.:.:.	./.:.:.:.:.	0/0:2,0:2:6:0,6,61	./.:.:.:.:.	0/0:3,0:3:3:0,3,29	0/0:4,0:4:3:0,3,30	0/0:4,0:4:9:0,9,92	0/0:2,0:2:3:0,3,32	./.:.:.:.:.	0/0:1,0:1:3:0,3,30	0/0:1,3:4:3:0,3,30	0/0:5,0:5:9:0,9,93	0/0:3,0:3:6:0,6,63	./.:.:.:.:.	./.:.:.:.:.	0/0:5,0:5:3:0,3,32	./.:.:.:.:.	0/0:4,0:4:6:0,6,57	./.:.:.:.:.	./.:.:.:.:.	0/0:8,0:8:18:0,18,179	0/0:8,0:8:12:0,12,125	0/0:6,0:6:6:0,6,57	0/0:3,1:4:9:0,9,89	0/0:3,2:5:9:0,9,95	0/0:6,0:6:9:0,9,83	1/1:1,2:3:6:64,6,0	0/0:1,0:1:3:0,3,33	1/1:0,6:6:15:158,15,0	0/0:5,3:8:15:0,15,153	0/0:4,1:5:12:0,12,123	0/0:2,0:2:3:0,3,31	0/0:7,0:7:6:0,6,65	./.:.:.:.:.	0/0:5,0:5:6:0,6,60	0/0:4,0:4:6:0,6,65	1/1:0,3:3:6:63,6,0	0/0:2,0:3:3:0,3,45	0/0:2,2:4:3:0,3,44	0/0:2,0:2:3:0,3,45	0/0:2,0:3:3:0,3,45	./.:.:.:.:.	1/1:0,2:2:6:63,6,0	1/1:0,1:2:3:31,3,0	0/0:23,0:23:9:0,9,89
chr1	6285553	.	T	C	999.81	.	AC=17;AF=0.081;AN=210;BaseQRankSum=1.893;DP=1005;Dels=0.00;FS=5.683;HaplotypeScore=0.1394;InbreedingCoeff=0.2805;MLEAC=16;MLEAF=0.076;MQ=23.68;MQ0=74;MQRankSum=0.597;QD=12.82;ReadPosRankSum=-1.070	GT:AD:DP:GQ:PL	0/0:28,0:28:15:0,15,150	0/0:23,0:23:36:0,36,344	0/0:16,0:16:15:0,15,146	0/0:34,0:34:48:0,48,478	0/0:17,0:17:21:0,21,183	0/0:12,0:12:3:0,3,32	0/0:23,0:23:15:0,15,152	./.:.:.:.:.	0/0:6,0:6:3:0,3,27	0/0:19,0:19:24:0,24,233	./.:.:.:.:.	0/1:5,7:12:5:194,0,5	0/0:11,0:11:12:0,12,117	./.:.:.:.:.	0/0:15,0:16:24:0,24,244	0/0:21,0:21:24:0,24,243	0/0:24,0:24:12:0,12,126	./.:.:.:.:.	./.:.:.:.:.	./.:.:.:.:.	0/0:5,0:5:3:0,3,28	0/0:14,0:14:12:0,12,127	0/0:11,0:11:24:0,24,229	1/1:7,6:13:18:191,18,0	0/0:5,0:5:3:0,3,27	0/0:30,0:30:39:0,39,398	0/0:19,0:19:30:0,30,296	0/0:6,0:6:3:0,3,32	./.:.:.:.:.	0/0:12,0:12:9:0,9,89	./.:.:.:.:.	./.:.:.:.:.	0/0:15,0:15:6:0,6,64	./.:.:.:.:.	0/0:15,0:15:15:0,15,143	0/0:9,0:9:3:0,3,27	0/0:23,0:23:27:0,27,261	0/0:9,0:9:6:0,6,61	0/0:10,0:10:15:0,15,145	./.:.:.:.:.	0/0:7,0:7:3:0,3,32	0/0:10,0:10:9:0,9,92	0/0:28,0:28:39:0,39,386	0/1:9,6:15:11:167,0,11	0/0:15,0:15:15:0,15,140	0/0:17,0:17:9:0,9,91	0/0:10,0:10:18:0,18,184	0/0:5,0:5:3:0,3,28	0/0:2,0:2:6:0,6,61	./.:.:.:.:.	0/0:4,0:4:6:0,6,57	0/0:2,0:2:6:0,6,60	0/0:4,0:4:3:0,3,26	./.:.:.:.:.	0/0:9,0:9:3:0,3,32	./.:.:.:.:.	1/1:1,3:4:9:97,9,0	1/1:2,4:6:12:126,12,0	0/0:3,0:3:9:0,9,92	0/0:7,0:7:15:0,15,156	./.:.:.:.:.	0/0:2,0:2:3:0,3,27	0/0:10,0:10:18:0,18,172	0/0:8,0:8:3:0,3,32	0/0:2,0:2:3:0,3,32	0/0:4,0:4:9:0,9,89	0/0:5,0:5:9:0,9,92	0/0:6,0:6:9:0,9,97	0/0:8,0:8:21:0,21,201	./.:.:.:.:.	0/0:1,0:1:3:0,3,31	0/0:6,0:6:9:0,9,92	0/0:3,0:3:3:0,3,31	0/1:7,2:9:47:47,0,91	1/1:3,3:6:9:97,9,0	./.:.:.:.:.	0/0:4,0:4:3:0,3,26	0/0:8,0:8:6:0,6,59	1/1:0,3:3:9:92,9,0	0/0:8,0:8:15:0,15,157	0/0:2,0:2:3:0,3,30	0/0:2,0:2:3:0,3,26	./.:.:.:.:.	0/0:6,0:6:9:0,9,91	0/0:5,0:5:12:0,12,118	0/0:10,0:10:3:0,3,29	0/0:7,0:7:15:0,15,151	./.:.:.:.:.	0/0:7,0:7:15:0,15,128	./.:.:.:.:.	./.:.:.:.:.	./.:.:.:.:.	./.:.:.:.:.	./.:.:.:.:.	0/0:2,0:2:3:0,3,31	./.:.:.:.:.	0/0:5,0:5:3:0,3,30	0/0:4,0:4:3:0,3,31	0/0:4,0:4:9:0,9,80	0/0:2,0:2:3:0,3,25	./.:.:.:.:.	0/0:1,0:1:3:0,3,31	0/0:5,0:5:6:0,6,59	0/0:5,0:5:9:0,9,86	0/0:3,0:3:6:0,6,51	0/0:7,0:7:3:0,3,29	./.:.:.:.:.	0/0:5,0:5:3:0,3,32	./.:.:.:.:.	0/0:6,0:6:6:0,6,57	./.:.:.:.:.	./.:.:.:.:.	0/0:8,0:8:18:0,18,184	0/0:8,0:8:9:0,9,82	0/0:8,0:8:9:0,9,92	0/0:3,1:4:9:0,9,89	0/0:5,0:5:9:0,9,83	0/0:6,0:6:9:0,9,86	1/1:1,2:3:3:32,3,0	0/0:1,0:1:3:0,3,32	1/1:2,5:7:15:162,15,0	0/0:7,0:7:12:0,12,123	0/0:6,0:6:12:0,12,123	0/0:2,0:2:3:0,3,32	0/0:8,0:8:6:0,6,57	./.:.:.:.:.	0/0:5,0:5:6:0,6,60	0/0:5,0:5:6:0,6,55	0/0:3,0:3:6:0,6,63	0/0:3,0:3:3:0,3,45	0/0:4,0:4:3:0,3,45	0/0:2,0:2:3:0,3,45	0/0:2,1:3:3:0,3,45	./.:.:.:.:.	0/0:2,0:2:6:0,6,62	0/0:1,0:2:3:0,3,30	0/0:29,0:29:3:0,3,27
chr1	6285572	.	G	A	574.13	.	AC=12;AF=0.060;AN=200;BaseQRankSum=-2.839;DP=799;Dels=0.00;FS=1.502;HaplotypeScore=0.0572;InbreedingCoeff=0.2708;MLEAC=10;MLEAF=0.050;MQ=26.10;MQ0=65;MQRankSum=0.374;QD=14.72;ReadPosRankSum=2.798	GT:AD:DP:GQ:PL	0/0:27,0:27:18:0,18,194	0/0:21,0:21:36:0,36,356	0/0:15,0:15:24:0,24,268	0/0:25,0:25:48:0,48,505	0/0:17,0:17:27:0,27,293	0/0:3,0:3:3:0,3,34	0/0:11,0:11:6:0,6,67	./.:.:.:.:.	./.:.:.:.:.	0/0:11,0:11:21:0,21,227	./.:.:.:.:.	1/1:3,5:8:15:155,15,0	0/0:8,0:8:18:0,18,193	./.:.:.:.:.	0/0:13,0:13:33:0,33,347	0/0:14,0:14:15:0,15,158	0/0:15,0:15:18:0,18,188	./.:.:.:.:.	./.:.:.:.:.	./.:.:.:.:.	0/0:4,0:4:3:0,3,28	0/0:8,0:8:3:0,3,34	0/0:4,0:4:12:0,12,130	0/0:10,0:10:21:0,21,229	./.:.:.:.:.	0/0:26,0:26:42:0,42,442	0/0:20,0:20:36:0,36,379	0/0:6,0:6:3:0,3,32	./.:.:.:.:.	0/0:8,0:8:6:0,6,63	./.:.:.:.:.	./.:.:.:.:.	0/0:9,0:9:3:0,3,23	./.:.:.:.:.	0/0:8,0:8:9:0,9,97	./.:.:.:.:.	0/0:17,0:17:21:0,21,227	0/0:6,0:6:9:0,9,96	0/0:8,0:8:15:0,15,156	0/0:9,0:9:3:0,3,30	0/0:7,0:7:3:0,3,31	0/0:10,0:10:12:0,12,126	0/0:26,0:26:45:0,45,483	1/1:9,7:16:21:223,21,0	0/0:10,0:10:12:0,12,134	0/0:10,0:10:6:0,6,63	0/0:10,0:10:21:0,21,214	./.:.:.:.:.	0/0:4,0:4:12:0,12,130	0/0:2,0:2:3:0,3,33	0/0:2,0:2:3:0,3,30	0/0:4,0:4:9:0,9,97	0/0:3,0:3:3:0,3,34	./.:.:.:.:.	0/0:8,0:8:6:0,6,63	./.:.:.:.:.	1/1:0,2:2:6:67,6,0	1/1:1,4:5:12:127,12,0	0/0:3,0:3:9:0,9,97	0/0:6,0:6:9:0,9,97	0/0:3,0:3:6:0,6,69	0/0:2,0:2:6:0,6,55	0/0:5,0:5:9:0,9,92	0/0:4,0:4:3:0,3,34	0/0:1,0:2:3:0,3,33	0/0:4,0:4:6:0,6,65	0/0:5,0:5:9:0,9,97	0/0:6,0:6:9:0,9,95	0/0:8,0:8:21:0,21,221	./.:.:.:.:.	0/0:1,0:1:3:0,3,30	0/0:5,0:5:9:0,9,100	0/0:2,0:2:3:0,3,31	0/0:5,0:5:12:0,12,130	1/1:0,5:5:12:130,12,0	0/0:3,0:3:3:0,3,30	0/0:1,1:2:3:0,3,29	0/0:6,0:6:6:0,6,67	0/0:3,0:3:6:0,6,69	0/0:5,0:5:9:0,9,100	./.:.:.:.:.	0/0:3,0:3:3:0,3,34	./.:.:.:.:.	0/0:4,0:4:12:0,12,128	0/0:5,0:6:15:0,15,158	0/0:8,0:8:3:0,3,29	0/0:5,0:5:12:0,12,130	./.:.:.:.:.	0/0:5,0:5:12:0,12,130	./.:.:.:.:.	./.:.:.:.:.	./.:.:.:.:.	./.:.:.:.:.	./.:.:.:.:.	0/0:2,0:2:3:0,3,33	./.:.:.:.:.	0/0:6,0:6:3:0,3,31	0/0:4,0:4:3:0,3,32	0/0:2,0:2:3:0,3,34	./.:.:.:.:.	./.:.:.:.:.	0/0:1,0:1:3:0,3,33	0/0:5,0:5:9:0,9,97	0/0:1,0:1:3:0,3,33	0/0:2,0:2:3:0,3,30	0/0:4,0:4:3:0,3,32	./.:.:.:.:.	0/0:5,0:5:3:0,3,32	./.:.:.:.:.	0/0:1,0:1:3:0,3,31	0/0:1,0:2:3:0,3,32	./.:.:.:.:.	0/0:7,0:7:18:0,18,190	0/0:7,0:7:9:0,9,97	0/0:5,0:5:6:0,6,65	./.:.:.:.:.	0/0:1,0:1:3:0,3,33	0/0:6,0:6:6:0,6,67	1/1:2,1:3:3:33,3,0	./.:.:.:.:.	0/0:4,0:4:9:0,9,97	0/0:8,0:8:12:0,12,123	0/0:3,0:3:6:0,6,63	0/0:4,0:4:3:0,3,32	0/0:3,0:3:3:0,3,34	0/0:1,0:1:3:0,3,30	0/0:5,0:5:6:0,6,64	./.:.:.:.:.	0/0:3,0:3:9:0,9,95	0/0:2,0:3:3:0,3,45	0/0:4,0:4:3:0,3,32	./.:.:.:.:.	0/0:5,0:5:6:0,6,89	./.:.:.:.:.	0/0:2,0:2:6:0,6,64	./.:.:.:.:.	0/0:30,0:30:9:0,9,87
chr1	6285655	.	A	T	1630.61	.	AC=37;AF=0.208;AN=178;BaseQRankSum=-1.949;DP=552;Dels=0.00;FS=3.287;HaplotypeScore=0.0329;InbreedingCoeff=0.4797;MLEAC=34;MLEAF=0.191;MQ=33.57;MQ0=50;MQRankSum=0.373;QD=15.68;ReadPosRankSum=-0.409	GT:AD:DP:GQ:PL	0/0:25,0:25:27:0,27,290	1/1:12,9:21:27:291,27,0	0/0:9,0:9:12:0,12,123	1/1:3,15:18:45:463,45,0	0/0:9,0:9:15:0,15,153	1/1:2,1:3:3:32,3,0	1/1:0,3:4:9:96,9,0	./.:.:.:.:.	./.:.:.:.:.	0/0:12,0:12:21:0,21,220	./.:.:.:.:.	0/0:9,0:9:12:0,12,140	0/0:5,0:5:3:0,3,34	1/1:0,1:1:3:32,3,0	0/0:10,0:10:21:0,21,231	0/0:6,0:6:12:0,12,127	0/0:11,0:11:12:0,12,132	./.:.:.:.:.	./.:.:.:.:.	./.:.:.:.:.	./.:.:.:.:.	./.:.:.:.:.	1/1:0,1:1:3:35,3,0	0/0:14,0:14:12:0,12,131	1/1:1,1:2:3:35,3,0	0/0:19,0:19:30:0,30,322	0/0:15,0:15:18:0,18,189	0/0:4,0:4:3:0,3,32	./.:.:.:.:.	0/0:3,0:3:6:0,6,65	0/0:1,0:1:3:0,3,34	./.:.:.:.:.	0/0:3,0:3:3:0,3,31	./.:.:.:.:.	0/0:6,0:6:6:0,6,65	0/0:3,0:3:3:0,3,27	0/0:15,0:15:12:0,12,127	./.:.:.:.:.	0/0:5,0:5:6:0,6,65	./.:.:.:.:.	./.:.:.:.:.	0/0:14,0:14:18:0,18,205	0/0:22,0:22:42:0,42,440	0/0:8,0:8:9:0,9,112	1/1:6,5:11:15:161,15,0	0/0:4,0:4:6:0,6,63	0/0:6,0:6:9:0,9,97	./.:.:.:.:.	1/1:0,1:1:3:32,3,0	./.:.:.:.:.	0/0:1,0:1:3:0,3,32	1/1:2,3:5:9:93,9,0	0/0:4,0:4:6:0,6,63	./.:.:.:.:.	./.:.:.:.:.	0/0:1,0:1:3:0,3,31	./.:.:.:.:.	0/0:1,0:1:3:0,3,30	0/0:1,0:1:3:0,3,33	0/0:4,0:4:6:0,6,65	0/0:5,0:5:12:0,12,122	./.:.:.:.:.	0/0:6,0:6:9:0,9,97	0/0:4,0:4:6:0,6,61	0/0:1,0:1:3:0,3,33	0/0:4,0:4:6:0,6,65	0/0:2,0:2:3:0,3,32	0/0:4,0:4:9:0,9,93	./.:.:.:.:.	./.:.:.:.:.	./.:.:.:.:.	1/1:0,5:5:15:156,15,0	1/1:0,3:3:6:63,6,0	0/1:5,3:8:48:77,0,48	0/0:4,0:4:12:0,12,135	0/0:1,0:1:3:0,3,30	./.:.:.:.:.	1/1:2,1:3:3:33,3,0	0/0:2,0:2:3:0,3,34	1/1:0,3:3:9:100,9,0	./.:.:.:.:.	0/0:1,0:1:3:0,3,33	./.:.:.:.:.	./.:.:.:.:.	0/0:2,0:2:3:0,3,34	1/1:1,1:2:3:32,3,0	0/0:2,0:2:3:0,3,32	./.:.:.:.:.	0/0:3,0:3:6:0,6,63	./.:.:.:.:.	0/0:1,0:1:3:0,3,31	0/0:1,0:1:3:0,3,30	./.:.:.:.:.	./.:.:.:.:.	0/0:4,0:4:9:0,9,95	0/0:1,0:1:3:0,3,33	./.:.:.:.:.	0/0:3,0:3:9:0,9,95	./.:.:.:.:.	0/0:3,0:3:3:0,3,32	0/0:1,0:1:3:0,3,32	0/0:1,0:1:3:0,3,28	0/0:5,0:5:12:0,12,128	./.:.:.:.:.	0/0:2,0:2:3:0,3,30	./.:.:.:.:.	./.:.:.:.:.	./.:.:.:.:.	./.:.:.:.:.	./.:.:.:.:.	0/0:4,0:4:9:0,9,99	./.:.:.:.:.	0/0:7,0:7:21:0,21,216	0/0:2,0:2:3:0,3,32	0/0:5,0:5:12:0,12,131	0/0:3,0:3:9:0,9,97	./.:.:.:.:.	1/1:4,2:6:6:61,6,0	0/0:5,0:5:12:0,12,125	1/1:1,3:4:9:91,9,0	./.:.:.:.:.	./.:.:.:.:.	./.:.:.:.:.	./.:.:.:.:.	1/1:2,1:3:3:33,3,0	0/0:3,0:3:9:0,9,100	0/0:5,0:5:6:0,6,57	0/0:4,0:4:6:0,6,62	0/0:2,0:2:6:0,6,67	0/0:4,0:4:3:0,3,45	0/0:4,0:4:3:0,3,45	./.:.:.:.:.	0/0:5,0:5:3:0,3,45	./.:.:.:.:.	0/0:2,0:2:6:0,6,62	./.:.:.:.:.	0/0:27,0:27:36:0,36,393
chr1	6289004	.	C	T	4917.95	.	AC=60;AF=0.224;AN=268;BaseQRankSum=4.653;DP=1067;Dels=0.00;FS=0.611;HaplotypeScore=0.0978;InbreedingCoeff=0.6857;MLEAC=55;MLEAF=0.205;MQ=59.52;MQ0=0;MQRankSum=0.433;QD=25.22;ReadPosRankSum=-1.538	GT:AD:DP:GQ:PL	0/0:63,0:63:99:0,189,1981	1/1:0,22:22:63:684,63,0	0/0:18,0:18:51:0,51,528	0/0:33,0:33:99:0,99,983	0/0:15,0:15:42:0,42,431	0/0:18,0:18:51:0,51,502	0/0:20,0:20:54:0,54,570	0/0:3,0:3:9:0,9,95	1/1:0,3:3:9:96,9,0	0/0:15,0:15:45:0,45,447	0/0:4,0:4:12:0,12,120	0/0:19,0:19:57:0,57,564	0/0:15,0:15:45:0,45,458	./.:.:.:.:.	0/0:17,0:17:48:0,48,503	0/0:30,0:30:87:0,87,875	0/0:16,0:16:48:0,48,480	0/0:3,0:3:9:0,9,97	0/0:14,0:14:36:0,36,389	0/0:18,0:18:48:0,48,485	0/0:6,0:6:18:0,18,187	1/1:0,25:25:75:765,75,0	1/1:0,10:10:30:314,30,0	0/0:18,0:18:54:0,54,551	0/0:4,0:4:12:0,12,123	0/0:15,0:15:45:0,45,436	0/0:9,0:9:27:0,27,265	0/0:6,0:6:18:0,18,193	0/1:1,1:2:26:26,0,27	0/0:23,0:23:69:0,69,688	0/0:13,0:13:39:0,39,403	0/0:5,0:5:15:0,15,146	0/0:23,0:23:63:0,63,659	0/1:2,1:3:25:28,0,25	0/0:22,0:22:60:0,60,622	0/0:3,0:3:9:0,9,92	0/0:23,0:23:60:0,60,642	0/0:12,0:12:36:0,36,352	0/0:13,0:13:36:0,36,359	0/0:7,0:7:21:0,21,214	0/0:5,0:5:15:0,15,155	0/0:9,0:9:27:0,27,270	0/0:10,0:10:30:0,30,314	0/0:21,0:21:51:0,51,564	1/1:0,15:15:45:462,45,0	0/0:23,0:23:66:0,66,675	0/0:10,0:10:30:0,30,304	0/0:9,1:10:0:0,0,248	0/0:2,0:2:6:0,6,63	0/0:4,0:4:12:0,12,115	0/0:3,0:3:9:0,9,90	1/1:0,1:1:3:31,3,0	0/0:2,0:2:6:0,6,61	0/0:5,0:5:12:0,12,135	0/0:7,0:7:21:0,21,209	0/0:8,0:8:24:0,24,249	0/0:3,0:3:9:0,9,89	0/0:6,0:6:18:0,18,178	0/0:6,0:6:18:0,18,180	0/0:1,0:1:3:0,3,30	0/0:4,0:4:12:0,12,118	0/0:2,0:2:6:0,6,57	0/0:7,0:7:21:0,21,205	0/0:6,0:6:15:0,15,172	0/0:6,0:6:18:0,18,182	0/0:3,0:3:9:0,9,89	0/0:6,0:6:15:0,15,168	0/0:6,0:6:18:0,18,179	0/0:3,0:3:9:0,9,92	1/1:0,2:2:6:63,6,0	0/0:2,0:2:6:0,6,57	0/0:2,0:2:6:0,6,63	1/1:0,1:1:3:31,3,0	0/1:7,3:10:66:66,0,168	0/0:10,0:10:30:0,30,299	0/0:2,0:2:6:0,6,61	0/0:3,0:3:9:0,9,92	1/1:0,3:3:9:94,9,0	./.:.:.:.:.	1/1:0,1:1:3:32,3,0	1/1:0,4:4:12:124,12,0	0/0:1,0:1:3:0,3,29	0/0:3,0:3:9:0,9,94	1/1:0,3:3:9:92,9,0	0/0:3,0:3:9:0,9,89	0/0:6,0:6:18:0,18,193	0/0:3,0:3:9:0,9,89	0/0:2,0:2:6:0,6,63	0/0:6,0:6:18:0,18,182	0/1:2,3:5:46:80,0,46	./.:.:.:.:.	0/0:5,0:5:15:0,15,149	0/0:4,0:4:12:0,12,114	0/0:1,0:1:3:0,3,32	0/0:2,0:2:6:0,6,59	0/0:4,0:4:12:0,12,120	0/0:6,0:6:18:0,18,178	0/0:3,0:3:6:0,6,76	0/0:5,0:5:15:0,15,152	0/0:1,0:1:3:0,3,29	0/0:7,0:7:21:0,21,222	0/0:2,0:2:3:0,3,45	0/0:4,0:4:12:0,12,120	1/1:0,1:1:3:32,3,0	1/1:0,1:1:3:31,3,0	1/1:0,5:5:12:137,12,0	1/1:0,5:5:15:160,15,0	0/0:4,0:4:12:0,12,124	0/0:5,0:5:15:0,15,155	0/0:5,0:5:15:0,15,140	1/1:0,6:6:18:184,18,0	0/0:5,0:5:15:0,15,160	0/0:3,0:3:9:0,9,90	0/0:9,0:9:27:0,27,270	0/0:2,0:2:6:0,6,63	0/0:5,0:5:15:0,15,157	0/0:4,0:4:12:0,12,116	1/1:0,4:4:12:122,12,0	0/0:5,0:5:15:0,15,146	1/1:0,5:5:15:156,15,0	0/0:1,0:1:3:0,3,31	1/1:0,8:8:24:250,24,0	1/1:0,11:11:33:341,33,0	1/1:0,7:7:21:214,21,0	1/1:0,6:6:18:186,18,0	0/0:1,0:1:3:0,3,29	0/0:2,0:2:6:0,6,59	1/1:0,6:6:15:163,15,0	1/1:0,4:4:12:121,12,0	0/0:4,0:4:6:0,6,89	0/0:2,0:2:6:0,6,60	0/0:2,0:2:3:0,3,45	1/1:0,6:6:9:134,9,0	1/1:0,4:4:6:89,6,0	1/1:0,6:6:9:134,9,0	0/0:2,0:2:3:0,3,45	0/0:23,0:23:69:0,69,763
chr1	6289791	.	C	T	3985.52	.	AC=56;AF=0.212;AN=264;BaseQRankSum=-0.119;DP=838;Dels=0.00;FS=0.689;HaplotypeScore=0.0465;InbreedingCoeff=0.6389;MLEAC=51;MLEAF=0.193;MQ=59.72;MQ0=0;MQRankSum=-0.636;QD=25.39;ReadPosRankSum=1.335	GT:AD:DP:GQ:PL	0/0:40,0:40:99:0,120,1262	1/1:0,23:23:69:704,69,0	0/0:16,0:16:48:0,48,510	0/0:30,0:30:90:0,90,924	0/0:13,0:13:39:0,39,402	0/0:19,0:19:51:0,51,550	0/0:9,0:9:27:0,27,285	0/0:2,0:2:6:0,6,64	1/1:0,3:3:9:96,9,0	0/0:14,0:14:42:0,42,433	0/0:4,0:4:12:0,12,122	0/0:9,0:9:27:0,27,280	0/0:17,0:17:51:0,51,526	0/0:5,0:5:15:0,15,160	0/0:16,0:16:48:0,48,513	0/0:13,0:13:39:0,39,396	0/0:9,0:9:24:0,24,262	0/0:3,0:3:9:0,9,85	0/0:6,0:6:15:0,15,172	0/0:4,0:4:9:0,9,108	0/0:2,0:2:6:0,6,63	1/1:0,11:11:33:341,33,0	1/1:0,16:16:45:487,45,0	0/0:20,0:20:54:0,54,586	0/0:2,0:2:6:0,6,64	0/0:14,0:14:42:0,42,420	0/0:9,0:9:24:0,24,263	0/0:2,0:2:6:0,6,65	0/0:8,0:8:24:0,24,252	0/0:21,0:21:54:0,54,598	0/0:2,0:2:6:0,6,65	0/0:5,0:5:15:0,15,158	0/0:18,0:18:54:0,54,567	0/0:3,0:3:9:0,9,98	0/0:15,0:15:42:0,42,440	0/0:3,0:3:9:0,9,97	0/0:9,0:9:27:0,27,271	0/0:10,0:10:27:0,27,297	0/0:10,0:10:30:0,30,312	0/0:3,0:3:9:0,9,99	0/0:4,0:4:12:0,12,124	0/0:10,0:10:30:0,30,315	0/0:14,0:14:42:0,42,442	0/0:8,0:8:21:0,21,218	1/1:0,11:11:33:345,33,0	0/0:21,0:21:57:0,57,622	0/0:8,0:8:24:0,24,245	0/1:4,1:5:16:16,0,107	0/0:1,0:1:3:0,3,32	./.:.:.:.:.	0/0:1,0:1:3:0,3,30	1/1:0,1:1:3:32,3,0	0/0:4,0:4:12:0,12,121	0/0:4,0:4:12:0,12,122	0/0:4,0:4:9:0,9,106	0/0:2,0:2:6:0,6,65	0/0:2,0:2:6:0,6,65	0/0:5,0:5:15:0,15,153	0/0:2,0:2:6:0,6,59	0/0:6,0:6:18:0,18,189	0/0:5,0:5:15:0,15,157	0/0:3,0:3:9:0,9,97	0/0:12,0:12:30:0,30,341	0/0:5,0:5:15:0,15,153	0/0:7,0:7:21:0,21,218	0/0:3,0:3:9:0,9,92	0/0:3,0:3:9:0,9,93	0/0:5,0:5:15:0,15,154	0/0:1,0:1:3:0,3,34	1/1:0,2:2:6:59,6,0	0/0:2,0:2:6:0,6,64	0/0:3,0:3:9:0,9,95	1/1:0,4:4:12:121,12,0	0/1:1,1:2:25:27,0,25	0/0:7,0:7:21:0,21,208	0/0:1,0:1:3:0,3,32	./.:.:.:.:.	1/1:0,2:2:6:62,6,0	0/0:2,0:2:6:0,6,61	1/1:0,6:6:18:183,18,0	1/1:0,3:3:9:95,9,0	0/0:1,0:1:3:0,3,30	0/0:3,0:3:9:0,9,92	1/1:0,3:3:9:94,9,0	0/0:2,0:2:6:0,6,62	0/0:3,0:3:9:0,9,100	0/0:2,0:2:6:0,6,66	0/0:2,0:2:6:0,6,61	0/0:3,0:3:9:0,9,97	0/1:2,3:5:49:83,0,49	0/0:2,0:2:6:0,6,58	0/0:5,0:5:12:0,12,137	0/0:2,0:2:6:0,6,59	0/0:2,0:2:6:0,6,60	0/0:3,0:3:9:0,9,91	0/0:4,0:4:12:0,12,124	0/0:5,0:5:15:0,15,157	0/0:1,0:1:3:0,3,32	0/0:3,0:3:9:0,9,93	0/0:2,0:2:6:0,6,65	0/0:7,0:7:21:0,21,219	0/0:2,0:2:6:0,6,59	0/0:1,0:1:3:0,3,31	./.:.:.:.:.	1/1:0,1:1:3:33,3,0	1/1:0,5:5:15:153,15,0	1/1:0,1:1:3:25,3,0	0/0:2,0:2:6:0,6,57	0/0:4,0:4:12:0,12,126	0/0:4,0:4:12:0,12,126	1/1:0,9:9:27:284,27,0	0/0:4,0:4:12:0,12,126	0/0:12,0:12:33:0,33,348	0/0:4,0:4:12:0,12,122	0/0:6,0:6:18:0,18,176	0/0:3,0:3:9:0,9,91	0/0:9,0:9:27:0,27,269	1/1:0,7:7:21:221,21,0	0/0:1,0:1:3:0,3,32	1/1:0,7:7:21:214,21,0	0/0:3,0:3:9:0,9,94	1/1:0,2:2:6:61,6,0	1/1:0,6:6:18:181,18,0	1/1:0,3:3:9:89,9,0	1/1:0,5:5:15:147,15,0	0/0:6,0:6:18:0,18,182	./.:.:.:.:.	1/1:0,2:2:6:61,6,0	1/1:0,3:3:9:89,9,0	0/0:2,0:2:3:0,3,45	0/0:2,0:2:3:0,3,45	0/0:2,0:2:3:0,3,45	0/1:1,2:3:25:39,0,25	1/1:0,2:2:3:45,3,0	1/1:0,4:4:6:89,6,0	./.:.:.:.:.	0/0:22,0:22:66:0,66,743
chr1	6289960	.	G	A	4169.83	.	AC=46;AF=0.183;AN=252;BaseQRankSum=-1.489;DP=845;Dels=0.00;FS=8.158;HaplotypeScore=0.0967;InbreedingCoeff=0.6237;MLEAC=45;MLEAF=0.179;MQ=59.74;MQ0=1;MQRankSum=0.288;QD=25.74;ReadPosRankSum=0.606	GT:AD:DP:GQ:PL	0/0:38,0:38:99:0,114,1214	1/1:0,15:15:45:471,45,0	0/0:19,0:19:57:0,57,612	0/0:41,0:41:99:0,114,1257	0/0:19,0:19:48:0,48,545	0/0:3,0:3:9:0,9,98	0/0:14,0:14:39:0,39,422	0/0:2,0:2:6:0,6,66	0/1:1,2:3:24:56,0,24	0/0:22,0:22:66:0,66,687	0/0:1,0:1:3:0,3,34	0/0:11,0:11:33:0,33,352	0/0:21,0:21:63:0,63,662	0/0:1,0:1:3:0,3,32	0/0:16,0:16:48:0,48,510	0/0:12,0:12:36:0,36,368	0/0:10,0:10:30:0,30,324	0/1:3,1:4:22:22,0,84	0/0:7,0:7:21:0,21,221	0/0:2,0:2:6:0,6,63	0/0:3,0:3:9:0,9,96	1/1:0,17:17:51:530,51,0	1/1:0,9:9:27:280,27,0	0/0:16,0:16:42:0,42,466	0/0:2,0:2:6:0,6,65	0/0:16,0:16:48:0,48,509	0/0:12,0:12:36:0,36,375	0/0:3,0:3:9:0,9,97	0/0:5,0:5:15:0,15,171	0/0:9,0:9:24:0,24,265	0/0:2,0:2:6:0,6,63	0/0:3,0:3:9:0,9,102	0/0:7,0:7:21:0,21,223	0/0:4,0:4:12:0,12,122	0/0:10,0:10:30:0,30,315	0/0:2,0:2:6:0,6,65	0/0:9,0:9:27:0,27,279	0/0:5,0:5:15:0,15,163	0/0:10,0:10:27:0,27,291	0/0:2,0:2:6:0,6,64	0/0:1,0:1:3:0,3,33	0/0:4,0:4:12:0,12,131	0/0:17,0:17:48:0,48,523	0/0:14,0:14:39:0,39,429	1/1:0,19:19:51:564,51,0	0/0:28,0:28:81:0,81,872	0/0:7,0:7:18:0,18,194	0/0:4,0:4:12:0,12,127	0/0:5,0:5:15:0,15,147	0/0:1,0:1:3:0,3,32	./.:.:.:.:.	1/1:0,2:2:6:61,6,0	0/0:5,0:5:15:0,15,160	0/0:3,0:3:9:0,9,97	0/0:6,0:6:18:0,18,190	0/0:1,0:1:3:0,3,33	0/0:3,0:3:9:0,9,97	0/0:7,0:7:21:0,21,223	0/0:2,0:2:6:0,6,66	0/0:8,1:9:3:0,3,229	0/0:4,0:4:9:0,9,110	0/0:5,0:5:15:0,15,156	0/0:5,0:5:15:0,15,155	0/0:5,0:5:15:0,15,149	0/0:11,0:11:33:0,33,347	0/0:9,0:9:27:0,27,279	0/0:2,0:2:6:0,6,63	0/0:4,0:4:12:0,12,124	0/0:3,0:3:9:0,9,97	1/1:0,1:1:3:30,3,0	0/0:3,0:3:6:0,6,76	0/0:2,0:2:6:0,6,65	./.:.:.:.:.	0/1:1,2:3:21:56,0,21	0/0:4,0:4:12:0,12,128	0/0:1,0:1:3:0,3,32	0/0:1,0:1:3:0,3,32	./.:.:.:.:.	./.:.:.:.:.	1/1:0,5:5:12:138,12,0	1/1:0,5:5:15:154,15,0	0/0:2,0:2:6:0,6,63	./.:.:.:.:.	1/1:0,2:2:6:59,6,0	0/0:4,0:4:12:0,12,130	0/0:4,0:4:12:0,12,123	0/0:3,0:3:9:0,9,92	0/0:3,0:3:9:0,9,86	0/0:1,0:1:3:0,3,32	0/1:3,1:4:22:22,0,84	0/0:3,0:3:9:0,9,95	0/0:3,0:3:9:0,9,92	0/0:2,0:2:6:0,6,61	0/0:3,0:3:9:0,9,93	0/0:4,0:4:12:0,12,128	0/0:1,0:1:3:0,3,32	0/0:3,0:3:9:0,9,95	./.:.:.:.:.	0/0:1,0:1:3:0,3,31	0/0:3,0:3:9:0,9,92	0/0:6,0:6:18:0,18,198	0/0:1,0:1:3:0,3,31	0/0:3,0:3:9:0,9,97	1/1:0,3:3:9:92,9,0	./.:.:.:.:.	1/1:0,6:6:18:189,18,0	1/1:0,2:2:6:59,6,0	0/0:6,0:6:18:0,18,184	0/0:5,0:5:15:0,15,160	0/0:1,0:1:3:0,3,34	1/1:0,15:15:45:464,45,0	0/0:5,0:5:15:0,15,160	0/0:6,0:6:15:0,15,155	0/0:8,0:8:24:0,24,232	0/0:3,0:3:9:0,9,97	0/0:3,0:3:9:0,9,99	0/0:7,0:7:21:0,21,221	1/1:0,3:4:9:93,9,0	0/0:4,0:4:12:0,12,125	1/1:0,5:5:15:154,15,0	0/0:11,0:11:33:0,33,339	1/1:0,5:5:15:160,15,0	1/1:0,11:11:30:331,30,0	1/1:0,5:5:15:162,15,0	1/1:0,7:7:21:216,21,0	0/0:7,0:7:21:0,21,224	0/0:1,0:1:3:0,3,33	1/1:0,4:4:12:123,12,0	./.:.:.:.:.	0/0:6,0:6:9:0,9,134	0/0:4,0:4:6:0,6,89	0/0:2,0:2:3:0,3,44	./.:.:.:.:.	./.:.:.:.:.	1/1:0,6:6:9:134,9,0	./.:.:.:.:.	0/0:19,0:19:57:0,57,623
chr1	6291443	.	G	C	2264.61	.	AC=53;AF=0.250;AN=212;BaseQRankSum=1.564;DP=487;Dels=0.00;FS=6.338;HaplotypeScore=0.0528;InbreedingCoeff=0.5852;MLEAC=46;MLEAF=0.217;MQ=58.94;MQ0=0;MQRankSum=0.056;QD=25.45;ReadPosRankSum=-0.437	GT:AD:DP:GQ:PL	0/0:32,0:32:93:0,93,993	1/1:0,15:15:45:481,45,0	0/0:8,0:8:24:0,24,251	0/0:17,0:17:51:0,51,521	0/0:12,0:12:36:0,36,363	0/0:5,0:5:15:0,15,147	0/0:5,0:5:12:0,12,122	./.:.:.:.:.	./.:.:.:.:.	0/0:14,0:14:39:0,39,421	./.:.:.:.:.	0/0:6,0:6:18:0,18,194	0/0:8,0:8:24:0,24,245	0/0:1,0:1:3:0,3,32	0/0:10,0:10:30:0,30,313	0/0:5,0:5:15:0,15,149	0/0:11,0:11:33:0,33,326	./.:.:.:.:.	0/0:1,0:1:3:0,3,30	./.:.:.:.:.	./.:.:.:.:.	1/1:0,6:6:18:182,18,0	1/1:0,6:6:18:191,18,0	0/0:12,0:12:36:0,36,352	0/0:1,0:1:3:0,3,30	0/0:13,0:13:39:0,39,410	0/0:7,0:7:21:0,21,215	0/0:2,0:2:3:0,3,32	./.:.:.:.:.	0/0:12,0:12:30:0,30,336	0/0:5,0:5:12:0,12,122	./.:.:.:.:.	0/0:4,0:4:12:0,12,118	./.:.:.:.:.	0/0:9,0:9:24:0,24,262	./.:.:.:.:.	0/0:11,0:11:33:0,33,344	0/0:7,0:7:21:0,21,220	0/0:9,0:9:27:0,27,270	./.:.:.:.:.	./.:.:.:.:.	0/0:4,0:4:12:0,12,124	0/0:9,0:9:27:0,27,276	0/0:3,0:3:9:0,9,90	1/1:0,9:9:24:266,24,0	0/0:7,0:7:21:0,21,221	0/0:3,0:3:9:0,9,97	./.:.:.:.:.	./.:.:.:.:.	0/0:1,0:1:3:0,3,32	./.:.:.:.:.	1/1:0,1:1:3:34,3,0	0/0:1,0:1:3:0,3,31	0/0:1,0:1:3:0,3,32	./.:.:.:.:.	./.:.:.:.:.	0/0:5,0:5:12:0,12,122	0/0:3,0:3:9:0,9,92	./.:.:.:.:.	0/0:2,0:2:6:0,6,65	0/0:1,0:1:3:0,3,32	0/0:1,0:1:3:0,3,32	0/0:1,0:1:3:0,3,31	./.:.:.:.:.	0/0:4,0:4:12:0,12,128	0/0:1,0:1:3:0,3,33	0/0:2,0:2:6:0,6,66	0/0:3,0:3:9:0,9,88	0/0:2,0:2:6:0,6,61	./.:.:.:.:.	0/0:2,0:2:6:0,6,61	0/0:2,0:2:6:0,6,57	1/1:0,2:2:6:63,6,0	0/1:1,2:3:23:53,0,23	0/0:5,0:5:15:0,15,153	0/0:1,0:1:3:0,3,32	0/0:2,0:2:3:0,3,45	1/1:0,2:2:6:63,6,0	0/0:1,0:1:3:0,3,32	1/1:0,3:3:9:96,9,0	1/1:0,1:1:3:29,3,0	./.:.:.:.:.	0/0:3,0:3:9:0,9,95	1/1:0,2:2:6:65,6,0	0/0:3,0:3:9:0,9,91	./.:.:.:.:.	0/0:2,0:2:6:0,6,61	0/0:2,0:2:6:0,6,61	./.:.:.:.:.	1/1:0,1:1:3:31,3,0	./.:.:.:.:.	./.:.:.:.:.	0/0:1,0:1:3:0,3,28	0/0:1,0:1:3:0,3,32	0/0:2,0:2:6:0,6,62	0/0:2,0:2:3:0,3,32	0/0:2,0:2:6:0,6,61	./.:.:.:.:.	./.:.:.:.:.	0/0:3,0:3:9:0,9,87	0/0:3,0:3:6:0,6,65	0/0:2,0:2:6:0,6,61	0/0:5,0:5:15:0,15,161	1/1:0,2:2:6:64,6,0	1/1:0,1:1:3:31,3,0	1/1:0,3:3:9:97,9,0	1/1:0,3:3:3:31,3,0	0/0:2,0:2:3:0,3,32	./.:.:.:.:.	./.:.:.:.:.	1/1:0,1:1:3:32,3,0	./.:.:.:.:.	0/0:7,0:7:21:0,21,219	0/0:2,0:2:6:0,6,63	0/0:4,0:4:12:0,12,117	0/0:1,0:1:3:0,3,31	./.:.:.:.:.	1/1:0,1:1:3:32,3,0	0/0:2,0:2:6:0,6,59	1/1:0,2:2:6:61,6,0	0/0:2,0:2:6:0,6,61	1/1:0,3:3:9:93,9,0	1/1:0,5:5:15:158,15,0	1/1:0,2:2:6:62,6,0	1/1:0,1:1:3:31,3,0	0/0:2,0:2:6:0,6,59	0/0:2,0:2:6:0,6,61	1/1:0,3:3:9:94,9,0	1/1:0,1:1:3:32,3,0	0/0:7,0:7:15:0,15,180	0/0:4,0:4:6:0,6,76	0/0:4,0:4:6:0,6,89	0/0:2,0:2:3:0,3,45	1/1:0,6:6:18:190,18,0	1/1:0,4:4:6:89,6,0	0/0:4,0:4:6:0,6,89	0/0:27,0:27:78:0,78,858
chr1	6291447	.	G	C	2542.96	.	AC=49;AF=0.223;AN=220;BaseQRankSum=-2.696;DP=572;Dels=0.00;FS=2.998;HaplotypeScore=0.0412;InbreedingCoeff=0.6180;MLEAC=43;MLEAF=0.195;MQ=58.94;MQ0=0;MQRankSum=0.718;QD=25.95;ReadPosRankSum=-0.834	GT:AD:DP:GQ:PL	0/0:34,0:34:99:0,102,1128	1/1:0,18:18:54:572,54,0	0/0:9,0:9:27:0,27,283	0/0:20,0:20:60:0,60,640	0/0:12,0:12:36:0,36,380	0/0:6,0:6:18:0,18,187	0/0:6,0:6:18:0,18,186	./.:.:.:.:.	./.:.:.:.:.	0/0:16,0:16:42:0,42,464	./.:.:.:.:.	0/0:8,0:8:24:0,24,253	0/0:10,0:10:30:0,30,316	0/0:1,0:1:3:0,3,32	0/0:11,0:11:33:0,33,347	0/0:6,0:6:18:0,18,189	0/0:12,0:12:36:0,36,381	./.:.:.:.:.	0/0:1,0:1:3:0,3,33	./.:.:.:.:.	./.:.:.:.:.	1/1:0,6:6:18:187,18,0	1/1:0,9:9:27:276,27,0	0/0:12,0:12:36:0,36,378	0/0:1,0:1:3:0,3,32	0/0:14,0:14:42:0,42,448	0/0:9,0:9:24:0,24,257	0/0:2,0:2:3:0,3,32	./.:.:.:.:.	0/0:12,0:12:30:0,30,347	0/0:4,0:4:9:0,9,95	./.:.:.:.:.	0/0:7,0:7:21:0,21,209	./.:.:.:.:.	0/0:9,0:9:24:0,24,277	./.:.:.:.:.	0/0:12,0:12:36:0,36,386	0/0:10,0:10:30:0,30,313	0/0:12,0:12:36:0,36,377	./.:.:.:.:.	./.:.:.:.:.	0/0:5,0:5:15:0,15,158	0/0:10,0:10:30:0,30,314	0/0:6,0:6:18:0,18,179	1/1:0,8:8:21:240,21,0	0/0:10,0:10:30:0,30,316	0/0:5,0:5:15:0,15,146	./.:.:.:.:.	0/0:1,0:1:3:0,3,30	0/0:2,0:2:6:0,6,63	./.:.:.:.:.	1/1:0,1:1:3:33,3,0	0/0:3,0:3:9:0,9,90	0/0:1,0:1:3:0,3,32	0/0:2,0:2:6:0,6,59	./.:.:.:.:.	0/0:5,0:5:12:0,12,136	0/0:3,0:3:9:0,9,94	./.:.:.:.:.	0/0:4,0:4:12:0,12,122	0/0:2,0:2:3:0,3,30	0/0:1,0:1:3:0,3,34	0/0:1,0:1:3:0,3,30	./.:.:.:.:.	0/0:5,0:5:15:0,15,162	0/0:2,0:2:6:0,6,62	0/0:2,0:2:6:0,6,67	0/0:6,0:6:18:0,18,183	0/0:3,0:3:9:0,9,91	./.:.:.:.:.	0/0:2,0:2:6:0,6,65	0/0:3,0:3:9:0,9,92	1/1:0,2:2:6:63,6,0	0/1:2,2:4:47:47,0,52	0/0:5,0:5:15:0,15,162	0/0:1,0:1:3:0,3,33	0/0:2,0:2:3:0,3,45	1/1:0,2:2:6:65,6,0	0/0:1,0:1:3:0,3,33	1/1:0,3:3:9:101,9,0	./.:.:.:.:.	0/0:2,0:2:6:0,6,59	0/0:3,0:3:9:0,9,98	1/1:0,3:3:9:96,9,0	0/0:4,0:4:12:0,12,121	./.:.:.:.:.	0/0:2,0:2:6:0,6,65	0/0:2,0:2:6:0,6,64	./.:.:.:.:.	1/1:0,1:1:3:32,3,0	0/0:1,0:1:3:0,3,31	./.:.:.:.:.	0/0:1,0:1:3:0,3,29	0/0:2,0:2:6:0,6,63	0/0:3,0:3:9:0,9,94	0/0:2,0:2:3:0,3,32	0/0:3,0:3:9:0,9,91	./.:.:.:.:.	0/0:1,0:1:3:0,3,30	0/0:3,0:3:9:0,9,91	0/0:4,0:4:9:0,9,91	0/0:2,0:2:6:0,6,60	0/0:6,0:6:18:0,18,193	1/1:0,4:4:12:121,12,0	1/1:0,1:1:3:32,3,0	1/1:0,3:3:9:97,9,0	./.:.:.:.:.	0/0:3,0:3:9:0,9,87	./.:.:.:.:.	./.:.:.:.:.	1/1:0,2:2:6:61,6,0	./.:.:.:.:.	0/0:7,0:7:21:0,21,226	0/0:2,0:2:6:0,6,65	0/0:4,0:4:12:0,12,119	0/0:1,0:1:3:0,3,31	0/0:1,0:1:3:0,3,30	1/1:0,1:1:3:32,3,0	0/0:2,0:2:6:0,6,63	1/1:0,2:2:6:65,6,0	0/0:4,0:4:12:0,12,120	1/1:0,3:3:9:90,9,0	1/1:0,6:6:18:175,18,0	1/1:0,3:3:9:93,9,0	1/1:0,1:1:3:32,3,0	0/0:2,0:2:6:0,6,63	0/0:2,0:2:6:0,6,65	1/1:0,3:3:9:97,9,0	1/1:0,1:1:3:31,3,0	0/0:5,0:5:12:0,12,140	0/0:4,0:4:6:0,6,89	0/0:6,0:6:9:0,9,118	0/0:4,0:4:6:0,6,89	1/1:0,6:6:18:187,18,0	1/1:0,5:5:9:116,9,0	0/0:4,0:4:6:0,6,89	0/0:29,0:29:84:0,84,953
chr1	6291481	.	T	C	4658.56	.	AC=90;AF=0.395;AN=228;BaseQRankSum=-2.929;DP=478;Dels=0.00;FS=0.000;HaplotypeScore=0.0436;InbreedingCoeff=0.6314;MLEAC=86;MLEAF=0.377;MQ=57.54;MQ0=0;MQRankSum=1.196;QD=25.88;ReadPosRankSum=-1.153	GT:AD:DP:GQ:PL	1/1:0,28:28:78:809,78,0	0/0:14,0:14:42:0,42,442	0/0:6,0:6:18:0,18,193	0/0:17,0:17:48:0,48,506	1/1:0,8:8:24:254,24,0	0/0:4,0:4:12:0,12,119	0/1:4,1:5:7:7,0,107	./.:.:.:.:.	./.:.:.:.:.	1/1:0,10:10:27:289,27,0	./.:.:.:.:.	0/0:4,0:4:12:0,12,124	1/1:0,7:7:21:215,21,0	0/1:1,2:3:25:25,0,25	1/1:0,4:4:12:126,12,0	1/1:0,2:2:6:61,6,0	1/1:0,9:9:27:285,27,0	0/0:1,0:1:3:0,3,30	0/0:1,0:1:3:0,3,31	./.:.:.:.:.	./.:.:.:.:.	0/0:5,0:5:15:0,15,154	0/0:9,0:9:27:0,27,283	0/0:8,0:8:24:0,24,250	0/0:1,0:1:3:0,3,33	1/1:0,5:5:15:153,15,0	0/0:10,0:10:21:0,21,234	./.:.:.:.:.	1/1:0,1:1:3:32,3,0	1/1:0,6:6:15:164,15,0	1/1:0,3:3:6:64,6,0	1/1:0,1:1:3:32,3,0	1/1:0,6:6:18:184,18,0	1/1:0,2:2:6:61,6,0	0/0:9,0:9:24:0,24,265	./.:.:.:.:.	0/0:7,0:7:21:0,21,216	1/1:0,10:10:30:310,30,0	1/1:0,7:7:21:217,21,0	./.:.:.:.:.	1/1:0,1:1:3:32,3,0	1/1:0,8:8:24:245,24,0	0/0:8,0:8:24:0,24,258	0/0:5,0:5:15:0,15,161	0/0:4,0:4:12:0,12,125	0/0:7,0:7:21:0,21,221	0/0:5,0:5:15:0,15,155	./.:.:.:.:.	0/0:1,0:1:3:0,3,31	1/1:0,1:1:3:31,3,0	1/1:0,1:1:3:30,3,0	0/0:2,0:2:6:0,6,65	1/1:0,3:3:9:94,9,0	0/0:1,0:1:3:0,3,31	0/0:2,0:2:6:0,6,61	./.:.:.:.:.	./.:.:.:.:.	0/0:3,0:3:9:0,9,93	./.:.:.:.:.	0/0:3,0:3:9:0,9,92	1/1:0,2:2:6:58,6,0	1/1:0,1:1:3:30,3,0	./.:.:.:.:.	./.:.:.:.:.	0/0:3,0:3:9:0,9,93	1/1:0,4:4:12:122,12,0	0/0:1,0:1:3:0,3,31	1/1:0,3:3:9:92,9,0	1/1:0,1:1:3:31,3,0	0/0:1,0:1:3:0,3,31	0/0:1,0:1:3:0,3,32	0/0:3,0:3:9:0,9,92	0/0:3,0:3:6:0,6,75	0/0:2,0:2:6:0,6,64	0/0:3,0:3:9:0,9,95	./.:.:.:.:.	0/0:2,0:2:3:0,3,45	0/0:3,0:3:9:0,9,93	0/0:1,0:1:3:0,3,31	0/0:1,0:1:3:0,3,30	./.:.:.:.:.	0/0:3,0:3:9:0,9,92	0/0:2,0:2:3:0,3,33	0/0:3,0:3:9:0,9,93	0/0:1,0:1:3:0,3,30	./.:.:.:.:.	1/1:0,1:1:3:33,3,0	1/1:0,1:1:3:30,3,0	1/1:0,1:1:3:31,3,0	0/0:3,0:3:9:0,9,99	1/1:0,3:3:9:94,9,0	./.:.:.:.:.	1/1:0,2:2:6:61,6,0	0/0:1,0:1:3:0,3,31	0/0:1,0:1:3:0,3,31	1/1:0,2:2:3:30,3,0	1/1:0,4:4:12:125,12,0	1/1:0,1:1:3:31,3,0	1/1:0,2:2:6:63,6,0	1/1:0,1:1:3:29,3,0	1/1:0,4:4:9:91,9,0	1/1:0,1:1:3:32,3,0	1/1:0,4:4:12:118,12,0	0/0:3,0:3:9:0,9,92	0/0:1,0:1:3:0,3,32	0/0:4,0:4:12:0,12,124	0/0:5,0:5:6:0,6,63	0/0:3,0:3:9:0,9,92	./.:.:.:.:.	0/0:1,0:1:3:0,3,31	0/0:4,0:4:12:0,12,122	./.:.:.:.:.	1/1:0,6:6:18:187,18,0	1/1:0,1:1:3:31,3,0	1/1:0,2:2:6:61,6,0	1/1:0,1:1:3:30,3,0	1/1:0,1:1:3:31,3,0	./.:.:.:.:.	./.:.:.:.:.	0/0:1,0:1:3:0,3,32	0/0:5,0:5:15:0,15,158	0/0:6,0:6:18:0,18,185	0/0:4,0:4:12:0,12,121	0/0:3,0:3:9:0,9,96	./.:.:.:.:.	0/0:4,0:4:12:0,12,124	0/0:4,0:4:12:0,12,119	0/0:3,0:3:9:0,9,92	0/0:1,0:1:3:0,3,31	0/0:4,0:4:9:0,9,109	0/0:2,0:2:3:0,3,32	0/0:6,0:6:9:0,9,134	0/0:4,0:4:6:0,6,89	0/0:6,0:6:18:0,18,187	0/0:6,0:6:9:0,9,134	0/0:4,0:4:6:0,6,89	0/0:33,0:33:96:0,96,1096
chr1	6291609	.	G	A	2469.71	.	AC=24;AF=0.094;AN=254;BaseQRankSum=-4.225;DP=893;Dels=0.00;FS=8.987;HaplotypeScore=0.0725;InbreedingCoeff=0.5977;MLEAC=22;MLEAF=0.087;MQ=58.45;MQ0=0;MQRankSum=-0.226;QD=26.00;ReadPosRankSum=0.398	GT:AD:DP:GQ:PL	0/0:53,0:53:99:0,159,1664	0/0:16,0:16:48:0,48,495	0/0:8,0:8:24:0,24,244	0/0:32,0:32:96:0,96,975	0/0:12,0:12:36:0,36,370	0/0:7,0:7:21:0,21,212	0/0:10,0:10:27:0,27,290	./.:.:.:.:.	./.:.:.:.:.	0/0:18,0:18:54:0,54,551	0/0:2,0:2:6:0,6,59	0/0:17,0:17:51:0,51,519	1/1:0,20:20:57:588,57,0	./.:.:.:.:.	0/0:20,0:20:60:0,60,611	0/0:14,0:14:42:0,42,426	0/0:22,0:22:60:0,60,638	0/0:2,0:2:3:0,3,32	0/0:2,0:2:6:0,6,62	0/0:2,1:3:6:0,6,56	0/0:1,0:1:3:0,3,28	0/0:7,0:7:21:0,21,204	0/0:17,0:17:51:0,51,517	0/0:24,0:24:63:0,63,679	0/0:2,0:2:6:0,6,67	1/1:0,17:17:51:494,51,0	0/0:17,0:17:48:0,48,509	0/0:3,0:3:9:0,9,94	./.:.:.:.:.	0/0:12,0:12:36:0,36,361	0/0:1,0:1:3:0,3,35	0/0:1,0:1:3:0,3,31	0/0:9,0:9:27:0,27,272	0/0:4,0:4:12:0,12,130	0/0:27,0:27:81:0,81,825	0/0:2,0:2:6:0,6,56	0/0:15,0:15:39:0,39,414	0/0:18,0:18:51:0,51,538	0/0:12,0:12:36:0,36,355	0/0:1,0:1:3:0,3,34	0/0:4,0:4:12:0,12,128	1/1:0,15:15:42:431,42,0	0/0:13,0:13:33:0,33,364	0/0:9,0:9:27:0,27,276	0/0:8,0:8:24:0,24,249	0/0:18,0:18:51:0,51,530	0/0:10,0:10:30:0,30,306	0/0:3,0:3:9:0,9,95	0/0:3,0:3:9:0,9,92	0/0:3,0:3:9:0,9,92	./.:.:.:.:.	0/0:4,0:4:12:0,12,119	0/0:9,0:9:24:0,24,261	0/0:3,0:3:9:0,9,92	0/0:4,0:4:12:0,12,123	./.:.:.:.:.	0/0:3,0:3:9:0,9,92	0/0:7,0:7:18:0,18,197	0/0:1,0:1:3:0,3,31	0/0:3,0:3:9:0,9,95	1/1:0,6:6:18:172,18,0	1/1:0,1:1:3:29,3,0	0/0:6,0:6:15:0,15,167	1/1:0,4:4:12:118,12,0	0/0:3,0:3:9:0,9,92	0/0:5,0:5:15:0,15,153	0/0:5,0:5:12:0,12,137	1/1:0,13:13:39:385,39,0	0/0:4,0:4:12:0,12,122	./.:.:.:.:.	./.:.:.:.:.	0/0:2,0:2:3:0,3,31	0/0:2,0:2:6:0,6,61	0/0:8,0:8:24:0,24,236	0/0:5,0:5:15:0,15,153	0/0:1,0:1:3:0,3,30	0/0:2,0:2:6:0,6,61	0/0:4,0:4:12:0,12,126	0/0:3,0:3:9:0,9,92	0/0:5,0:5:15:0,15,148	0/0:5,0:5:15:0,15,153	0/0:3,0:3:9:0,9,92	0/0:3,0:3:9:0,9,96	0/0:5,0:5:15:0,15,153	0/0:1,0:1:3:0,3,30	0/0:2,0:2:6:0,6,64	0/0:2,0:2:6:0,6,61	0/0:3,0:3:9:0,9,92	0/0:4,0:4:12:0,12,126	./.:.:.:.:.	0/0:2,0:2:6:0,6,61	0/0:2,0:2:6:0,6,65	1/1:0,6:6:18:178,18,0	0/0:2,0:2:6:0,6,59	0/0:6,0:6:18:0,18,184	0/0:3,0:3:9:0,9,97	0/0:3,0:3:9:0,9,86	1/1:0,4:4:12:118,12,0	0/0:4,0:4:12:0,12,118	0/0:3,0:3:9:0,9,92	0/0:3,0:3:9:0,9,99	1/1:0,2:2:6:59,6,0	1/1:0,4:4:12:116,12,0	0/0:7,0:7:21:0,21,208	0/0:3,0:3:9:0,9,92	0/0:3,0:3:9:0,9,92	./.:.:.:.:.	0/0:9,0:9:27:0,27,274	0/0:2,0:2:6:0,6,63	0/0:3,0:3:9:0,9,90	0/0:8,0:8:24:0,24,248	0/0:2,0:2:6:0,6,65	0/0:8,0:8:24:0,24,244	0/0:6,0:6:18:0,18,184	0/0:5,0:5:15:0,15,153	1/1:0,3:3:9:89,9,0	0/0:6,0:6:18:0,18,183	0/0:5,0:5:15:0,15,149	0/0:2,0:2:6:0,6,65	0/0:6,0:6:18:0,18,178	0/0:6,0:6:18:0,18,183	0/0:7,0:7:21:0,21,208	0/0:8,0:8:21:0,21,228	0/0:7,0:7:21:0,21,212	0/0:3,0:3:9:0,9,90	0/0:2,0:2:6:0,6,61	0/0:5,0:5:15:0,15,156	0/0:6,0:6:18:0,18,183	0/0:3,0:3:9:0,9,91	0/0:2,0:2:3:0,3,45	0/0:2,0:2:3:0,3,45	0/0:4,0:4:6:0,6,89	0/0:4,0:4:6:0,6,89	0/0:7,1:8:18:0,18,182	0/0:4,0:4:6:0,6,89	0/0:3,0:3:6:0,6,76	0/0:22,0:22:60:0,60,676
chr1	6291745	.	G	A	189.76	.	AC=11;AF=0.071;AN=156;BaseQRankSum=2.030;DP=241;Dels=0.00;FS=0.000;HaplotypeScore=0.1535;InbreedingCoeff=0.1487;MLEAC=9;MLEAF=0.058;MQ=33.21;MQ0=5;MQRankSum=0.083;QD=17.25;ReadPosRankSum=-2.195	GT:AD:DP:GQ:PL	0/0:17,0:17:12:0,12,126	0/0:7,0:7:15:0,15,153	0/0:1,0:1:3:0,3,26	0/0:15,0:15:39:0,39,393	0/0:3,0:3:9:0,9,95	0/0:3,0:3:6:0,6,62	0/0:5,0:5:9:0,9,91	0/0:3,0:3:9:0,9,97	./.:.:.:.:.	0/0:5,0:5:15:0,15,151	./.:.:.:.:.	0/0:5,0:5:12:0,12,117	0/0:3,0:3:9:0,9,92	./.:.:.:.:.	0/0:4,0:4:6:0,6,61	0/0:3,0:3:9:0,9,90	0/0:4,0:4:12:0,12,120	1/1:0,1:1:3:33,3,0	./.:.:.:.:.	0/0:2,0:2:3:0,3,31	0/0:2,0:2:3:0,3,31	0/0:2,0:2:6:0,6,60	0/0:1,0:1:3:0,3,32	0/0:2,0:2:6:0,6,60	./.:.:.:.:.	0/0:6,0:6:18:0,18,174	0/0:4,0:4:12:0,12,115	0/0:4,0:4:3:0,3,30	./.:.:.:.:.	0/0:5,0:5:12:0,12,119	./.:.:.:.:.	./.:.:.:.:.	0/0:3,0:3:3:0,3,32	1/1:0,2:2:6:64,6,0	0/0:2,0:2:6:0,6,54	./.:.:.:.:.	0/0:5,0:5:6:0,6,60	1/1:0,4:4:12:125,12,0	0/0:1,0:1:3:0,3,31	./.:.:.:.:.	./.:.:.:.:.	0/0:2,0:2:3:0,3,29	0/0:4,0:4:12:0,12,120	0/0:3,0:3:9:0,9,84	./.:.:.:.:.	0/0:2,0:2:6:0,6,61	0/0:3,0:3:9:0,9,86	0/0:3,0:3:6:0,6,65	./.:.:.:.:.	0/0:1,0:1:3:0,3,31	./.:.:.:.:.	./.:.:.:.:.	0/0:2,0:2:3:0,3,30	./.:.:.:.:.	./.:.:.:.:.	./.:.:.:.:.	./.:.:.:.:.	0/0:2,0:2:6:0,6,60	./.:.:.:.:.	./.:.:.:.:.	0/0:1,0:1:3:0,3,32	./.:.:.:.:.	0/0:2,0:2:6:0,6,60	./.:.:.:.:.	0/0:1,0:1:3:0,3,30	./.:.:.:.:.	./.:.:.:.:.	./.:.:.:.:.	0/0:1,0:1:3:0,3,29	./.:.:.:.:.	./.:.:.:.:.	./.:.:.:.:.	0/0:1,0:1:3:0,3,30	0/0:1,0:1:3:0,3,29	./.:.:.:.:.	./.:.:.:.:.	./.:.:.:.:.	./.:.:.:.:.	0/0:1,0:1:3:0,3,29	./.:.:.:.:.	./.:.:.:.:.	0/0:1,0:1:3:0,3,29	0/0:2,0:2:6:0,6,63	0/0:1,0:1:3:0,3,30	./.:.:.:.:.	./.:.:.:.:.	./.:.:.:.:.	0/1:1,1:2:16:27,0,16	./.:.:.:.:.	0/0:3,0:3:3:0,3,31	0/0:2,0:2:6:0,6,61	0/0:1,0:1:3:0,3,32	./.:.:.:.:.	./.:.:.:.:.	./.:.:.:.:.	0/0:1,0:1:3:0,3,30	./.:.:.:.:.	./.:.:.:.:.	1/1:0,1:1:3:32,3,0	0/0:3,0:3:9:0,9,91	0/0:2,0:2:6:0,6,63	./.:.:.:.:.	./.:.:.:.:.	0/0:2,0:2:6:0,6,61	0/0:1,0:1:3:0,3,32	./.:.:.:.:.	0/0:6,0:6:3:0,3,32	0/0:1,0:1:3:0,3,32	./.:.:.:.:.	./.:.:.:.:.	0/0:1,0:1:3:0,3,29	./.:.:.:.:.	0/0:2,0:2:3:0,3,31	0/0:1,0:1:3:0,3,32	0/0:1,0:1:3:0,3,30	./.:.:.:.:.	1/1:0,1:1:3:28,3,0	./.:.:.:.:.	0/0:3,0:3:6:0,6,61	./.:.:.:.:.	0/0:1,0:1:3:0,3,23	0/0:2,0:2:6:0,6,64	0/0:3,0:3:3:0,3,32	0/0:1,0:1:3:0,3,32	0/0:2,0:2:6:0,6,59	./.:.:.:.:.	0/0:2,0:2:6:0,6,61	0/0:2,0:2:6:0,6,63	0/0:2,0:2:6:0,6,63	./.:.:.:.:.	./.:.:.:.:.	./.:.:.:.:.	0/0:2,0:2:3:0,3,45	0/0:3,0:3:6:0,6,75	./.:.:.:.:.	./.:.:.:.:.	0/0:9,0:9:24:0,24,246
chr1	6292375	.	C	T	2156.41	.	AC=30;AF=0.115;AN=262;BaseQRankSum=-3.078;DP=1021;Dels=0.00;FS=5.399;HaplotypeScore=0.0275;InbreedingCoeff=0.5824;MLEAC=25;MLEAF=0.095;MQ=59.74;MQ0=0;MQRankSum=-0.224;QD=23.96;ReadPosRankSum=1.155	GT:AD:DP:GQ:PL	0/0:60,0:60:99:0,180,1911	0/0:16,0:16:48:0,48,499	0/0:27,0:27:81:0,81,852	0/0:43,0:43:99:0,129,1357	0/0:12,0:12:36:0,36,371	0/0:13,0:13:36:0,36,389	0/0:15,0:15:45:0,45,474	0/0:3,0:3:9:0,9,97	0/0:2,0:2:6:0,6,69	0/0:20,0:20:60:0,60,619	0/0:2,0:2:6:0,6,62	0/0:16,0:16:45:0,45,469	0/0:10,0:10:30:0,30,316	./.:.:.:.:.	0/0:24,0:24:66:0,66,732	0/0:17,0:17:51:0,51,526	0/0:19,0:19:57:0,57,595	0/0:1,0:1:3:0,3,33	0/0:13,0:13:39:0,39,410	0/0:1,0:1:3:0,3,31	0/0:1,0:1:3:0,3,32	1/1:0,10:10:30:292,30,0	1/1:0,12:12:33:359,33,0	0/0:23,0:23:66:0,66,707	0/0:3,0:3:9:0,9,95	0/0:20,0:20:60:0,60,624	0/0:18,0:18:54:0,54,561	0/0:6,0:6:18:0,18,201	./.:.:.:.:.	0/0:27,0:27:72:0,72,806	0/0:5,0:5:15:0,15,161	0/0:3,0:3:9:0,9,94	0/0:8,0:8:21:0,21,241	./.:.:.:.:.	0/0:19,0:19:54:0,54,579	0/0:3,0:3:9:0,9,97	0/0:15,0:15:45:0,45,477	0/0:14,0:14:42:0,42,429	0/0:11,0:11:33:0,33,342	0/0:1,0:1:3:0,3,34	0/0:3,0:3:9:0,9,102	0/0:23,0:23:69:0,69,717	0/0:13,0:13:27:0,27,338	0/0:23,0:23:69:0,69,729	1/1:0,17:17:51:537,51,0	0/0:15,0:15:45:0,45,476	0/0:11,0:11:33:0,33,340	0/0:2,0:2:6:0,6,67	./.:.:.:.:.	0/0:10,0:10:24:0,24,281	./.:.:.:.:.	0/0:6,0:6:18:0,18,189	0/0:7,0:7:21:0,21,227	0/0:5,0:5:15:0,15,162	0/0:4,0:4:12:0,12,128	0/0:2,0:2:6:0,6,61	0/0:5,0:5:15:0,15,157	0/0:2,0:2:6:0,6,61	0/0:8,0:8:24:0,24,256	0/0:6,0:6:18:0,18,185	0/0:7,0:7:18:0,18,206	0/0:5,0:5:15:0,15,157	0/0:10,0:10:30:0,30,316	0/0:3,0:3:9:0,9,97	0/0:5,0:5:15:0,15,153	0/0:7,0:7:21:0,21,214	0/0:8,0:8:24:0,24,245	0/0:7,0:7:21:0,21,223	0/0:8,0:8:21:0,21,236	0/0:1,0:1:3:0,3,32	0/0:3,0:3:9:0,9,93	0/0:1,0:1:3:0,3,32	1/1:0,1:1:3:32,3,0	0/1:5,3:8:68:68,0,139	0/0:4,0:4:12:0,12,123	0/0:1,0:1:3:0,3,31	0/0:1,0:1:3:0,3,32	0/0:4,0:4:12:0,12,123	0/0:5,0:5:15:0,15,161	1/1:0,1:1:3:32,3,0	1/1:0,3:3:9:93,9,0	0/0:5,0:5:12:0,12,138	0/0:1,0:1:3:0,3,32	0/0:1,0:1:3:0,3,32	0/0:7,0:7:21:0,21,216	0/0:2,0:2:6:0,6,59	0/0:7,0:7:21:0,21,222	0/0:2,0:2:6:0,6,65	0/0:6,0:6:18:0,18,185	0/0:4,0:4:12:0,12,122	0/0:3,0:3:9:0,9,92	0/0:1,0:1:3:0,3,31	0/0:6,0:6:18:0,18,186	0/0:2,0:2:6:0,6,63	0/0:2,0:2:6:0,6,65	0/0:4,0:4:12:0,12,128	0/0:3,0:3:9:0,9,96	0/0:3,0:3:9:0,9,95	0/0:1,0:1:3:0,3,32	0/0:7,0:7:21:0,21,216	0/0:5,0:5:15:0,15,169	0/0:1,0:1:3:0,3,32	0/0:6,0:6:18:0,18,189	1/1:0,3:3:9:95,9,0	1/1:0,2:2:3:30,3,0	1/1:0,4:4:12:125,12,0	0/0:4,0:4:12:0,12,136	0/0:6,0:6:18:0,18,187	0/0:3,0:3:9:0,9,98	0/0:3,0:3:9:0,9,97	0/0:5,0:5:15:0,15,153	0/0:3,0:3:9:0,9,99	0/0:10,0:10:30:0,30,312	0/0:3,0:3:9:0,9,92	0/0:4,0:4:12:0,12,122	0/0:2,0:2:6:0,6,63	0/0:4,0:4:12:0,12,128	0/0:3,0:3:9:0,9,98	0/0:4,0:4:12:0,12,122	1/1:0,6:6:18:184,18,0	0/0:5,0:5:15:0,15,159	1/1:0,8:8:24:242,24,0	1/1:0,5:5:15:154,15,0	0/1:1,5:6:17:119,0,17	1/1:0,1:1:3:33,3,0	0/0:9,0:9:27:0,27,274	0/0:4,0:4:12:0,12,120	1/1:0,3:3:9:98,9,0	0/0:3,0:3:9:0,9,89	0/0:6,0:6:9:0,9,134	./.:.:.:.:.	0/0:4,0:4:9:0,9,110	0/0:3,0:3:6:0,6,75	0/0:4,0:4:9:0,9,108	0/0:9,0:9:24:0,24,258	0/0:8,0:8:18:0,18,217	0/0:26,0:26:78:0,78,861
chr1	6292460	.	T	C	871.48	.	AC=18;AF=0.070;AN=258;BaseQRankSum=-0.198;DP=860;Dels=0.00;FS=2.172;HaplotypeScore=0.0551;InbreedingCoeff=0.4288;MLEAC=14;MLEAF=0.054;MQ=59.80;MQ0=0;MQRankSum=0.258;QD=21.79;ReadPosRankSum=1.592	GT:AD:DP:GQ:PL	0/0:61,0:61:99:0,183,1925	0/0:12,0:12:36:0,36,375	0/0:11,0:11:33:0,33,339	0/0:32,0:32:96:0,96,971	0/0:13,0:13:39:0,39,391	0/0:3,0:3:9:0,9,88	0/0:13,0:13:39:0,39,392	0/0:2,0:2:6:0,6,65	0/0:1,0:1:3:0,3,35	0/0:16,0:16:45:0,45,480	0/0:1,0:1:3:0,3,32	0/0:9,0:9:24:0,24,259	0/0:11,0:11:33:0,33,341	0/0:1,0:1:3:0,3,31	0/0:12,0:12:36:0,36,370	0/0:19,0:19:57:0,57,572	0/0:22,0:22:57:0,57,621	0/0:2,0:2:6:0,6,59	0/0:5,0:5:15:0,15,153	0/0:3,0:3:9:0,9,83	0/0:3,0:3:9:0,9,93	0/0:15,0:15:45:0,45,444	0/0:17,0:17:51:0,51,513	0/0:20,0:20:60:0,60,619	0/0:1,0:1:3:0,3,31	0/0:14,0:14:39:0,39,416	0/0:9,0:9:27:0,27,277	0/0:5,0:5:15:0,15,156	0/1:1,1:2:24:24,0,25	0/0:16,0:16:48:0,48,487	0/0:6,0:6:18:0,18,185	0/0:3,0:3:9:0,9,101	0/0:11,0:11:27:0,27,307	1/1:0,5:5:15:160,15,0	0/0:20,0:20:60:0,60,599	1/1:0,3:3:9:95,9,0	0/0:11,0:11:33:0,33,334	1/1:0,10:10:30:311,30,0	0/0:11,0:11:33:0,33,337	1/1:0,1:1:3:32,3,0	0/0:5,0:5:15:0,15,159	0/0:13,0:13:39:0,39,410	0/0:17,0:17:45:0,45,479	0/0:15,0:15:45:0,45,467	0/0:12,0:12:36:0,36,380	0/0:14,0:14:42:0,42,434	0/0:11,0:11:33:0,33,345	0/0:2,0:2:6:0,6,66	./.:.:.:.:.	0/0:4,0:4:12:0,12,126	0/0:3,0:3:9:0,9,93	0/0:2,0:2:6:0,6,67	0/0:6,0:6:18:0,18,186	0/0:3,0:3:9:0,9,95	0/0:8,0:8:24:0,24,256	./.:.:.:.:.	0/0:4,0:4:12:0,12,122	0/0:4,0:4:9:0,9,109	0/0:2,0:2:6:0,6,66	0/0:8,0:8:24:0,24,241	0/0:2,0:2:6:0,6,63	0/0:4,0:4:12:0,12,117	0/0:6,0:6:18:0,18,183	0/0:4,0:4:12:0,12,118	0/0:5,0:5:15:0,15,150	0/0:6,0:6:18:0,18,178	0/0:1,0:1:3:0,3,31	0/0:7,0:7:21:0,21,216	0/0:1,0:1:3:0,3,29	./.:.:.:.:.	0/0:5,0:5:15:0,15,151	0/0:3,0:3:9:0,9,92	0/0:2,0:2:6:0,6,61	0/0:5,0:5:15:0,15,152	0/0:5,0:5:15:0,15,148	0/0:1,0:1:3:0,3,33	./.:.:.:.:.	0/0:1,0:1:3:0,3,30	0/0:2,0:2:6:0,6,64	0/0:5,0:5:15:0,15,151	./.:.:.:.:.	0/0:1,0:1:3:0,3,33	0/0:4,0:4:12:0,12,128	0/0:1,0:1:3:0,3,32	0/0:6,0:6:18:0,18,184	0/0:1,0:1:3:0,3,29	0/0:7,0:7:21:0,21,212	1/1:0,6:6:18:184,18,0	0/0:7,0:7:21:0,21,223	0/0:5,0:5:15:0,15,153	0/0:2,0:2:6:0,6,59	0/0:2,0:2:6:0,6,59	0/0:3,0:3:9:0,9,89	0/0:1,0:1:3:0,3,32	0/0:2,0:2:6:0,6,66	0/0:3,0:3:9:0,9,90	1/1:0,4:4:12:126,12,0	./.:.:.:.:.	1/1:0,2:2:6:61,6,0	0/0:3,0:3:9:0,9,94	0/1:3,1:4:17:17,0,80	0/0:1,0:1:3:0,3,31	0/0:3,0:3:9:0,9,89	0/0:2,0:2:6:0,6,61	0/0:4,0:4:12:0,12,124	0/0:4,0:4:12:0,12,126	0/0:5,0:5:15:0,15,161	0/0:2,0:2:6:0,6,69	0/0:5,0:5:15:0,15,153	0/0:3,0:3:9:0,9,96	0/0:6,0:6:18:0,18,181	0/0:5,0:5:15:0,15,153	0/0:8,0:8:21:0,21,231	0/0:4,0:4:12:0,12,117	0/0:5,0:5:15:0,15,149	0/0:1,0:1:3:0,3,34	1/1:0,3:3:9:97,9,0	0/0:1,0:1:3:0,3,32	./.:.:.:.:.	0/0:3,0:3:9:0,9,92	0/0:7,0:7:21:0,21,218	0/0:7,0:7:18:0,18,189	0/0:7,0:7:18:0,18,201	0/0:5,0:5:12:0,12,138	0/0:6,0:6:18:0,18,176	0/0:5,0:5:15:0,15,154	0/0:4,0:4:12:0,12,118	0/0:3,0:3:9:0,9,98	0/0:1,0:1:3:0,3,31	0/0:6,0:6:9:0,9,134	./.:.:.:.:.	0/0:6,0:6:12:0,12,151	0/0:2,0:2:3:0,3,45	0/0:2,0:2:3:0,3,45	0/0:7,0:7:12:0,12,166	0/0:4,0:4:9:0,9,106	0/0:29,0:29:84:0,84,942
chr1	6292934	.	G	A	4143.45	.	AC=54;AF=0.201;AN=268;BaseQRankSum=-0.134;DP=1100;Dels=0.00;FS=5.262;HaplotypeScore=0.1526;InbreedingCoeff=0.6667;MLEAC=48;MLEAF=0.179;MQ=59.71;MQ0=0;MQRankSum=0.319;QD=24.96;ReadPosRankSum=-3.756	GT:AD:DP:GQ:PL	0/0:60,0:60:99:0,180,1872	1/1:0,23:23:69:704,69,0	0/0:22,0:22:66:0,66,656	0/0:52,0:52:99:0,156,1584	0/0:12,0:12:33:0,33,355	0/0:18,0:18:51:0,51,527	0/0:22,0:22:66:0,66,650	0/0:3,0:3:9:0,9,97	0/0:1,0:1:3:0,3,27	0/0:20,0:20:54:0,54,550	0/0:2,0:2:6:0,6,61	0/0:25,0:25:72:0,72,742	0/0:15,0:15:42:0,42,447	0/0:1,0:1:3:0,3,32	0/0:18,0:18:51:0,51,515	0/0:26,0:26:72:0,72,739	0/0:20,0:20:48:0,48,549	0/0:1,0:1:3:0,3,32	0/0:11,0:11:24:0,24,286	0/0:7,0:7:18:0,18,190	0/0:4,0:4:12:0,12,124	1/1:0,9:9:27:280,27,0	1/1:0,19:19:54:563,54,0	0/0:25,0:25:72:0,72,752	0/0:4,0:4:12:0,12,126	0/0:19,0:19:57:0,57,580	0/0:17,0:17:51:0,51,510	0/0:3,0:3:9:0,9,99	0/0:3,0:3:9:0,9,96	0/0:17,0:18:48:0,48,493	0/0:4,0:4:12:0,12,118	0/0:1,0:1:3:0,3,32	0/0:19,0:19:54:0,54,570	0/0:4,0:4:12:0,12,120	0/0:10,0:10:30:0,30,311	0/0:5,0:5:15:0,15,154	0/0:10,0:10:27:0,27,272	0/0:10,0:10:30:0,30,303	0/0:23,0:23:69:0,69,682	0/0:3,0:3:9:0,9,84	0/0:2,0:2:6:0,6,65	0/0:15,0:15:36:0,36,424	0/0:15,0:15:39:0,39,407	0/0:26,0:26:72:0,72,749	1/1:0,23:23:69:692,69,0	0/0:17,0:17:51:0,51,528	0/0:11,0:11:33:0,33,333	0/0:2,0:2:6:0,6,57	0/0:2,0:2:6:0,6,59	0/0:11,0:11:30:0,30,323	0/0:3,0:3:9:0,9,93	1/1:0,2:2:6:61,6,0	0/0:10,0:10:30:0,30,306	0/0:5,0:5:12:0,12,136	0/0:5,0:5:15:0,15,145	0/0:1,0:1:3:0,3,32	0/0:1,0:1:3:0,3,32	0/0:7,0:7:21:0,21,215	0/0:3,0:3:9:0,9,92	0/0:12,0:12:36:0,36,350	0/0:3,0:3:9:0,9,86	0/0:6,0:6:15:0,15,164	0/0:9,0:9:27:0,27,269	0/0:7,0:7:21:0,21,215	0/0:4,0:4:12:0,12,126	0/0:3,0:3:9:0,9,93	0/0:2,0:2:6:0,6,65	0/0:5,0:5:15:0,15,147	0/0:2,0:2:6:0,6,61	1/1:0,2:2:6:59,6,0	0/0:4,0:4:12:0,12,126	0/0:8,0:8:18:0,18,212	1/1:0,2:2:6:59,6,0	0/1:3,2:5:47:47,0,62	0/0:7,0:7:21:0,21,202	0/0:3,0:3:9:0,9,90	0/0:2,0:2:6:0,6,63	1/1:0,2:2:6:63,6,0	0/0:1,0:1:3:0,3,32	1/1:0,2:2:6:63,6,0	1/1:0,3:3:9:95,9,0	0/0:3,0:3:9:0,9,90	0/0:7,0:7:21:0,21,218	1/1:0,1:1:3:33,3,0	0/0:4,0:4:12:0,12,117	0/0:1,0:1:3:0,3,32	0/0:8,0:8:24:0,24,243	0/1:3,1:4:16:16,0,85	0/0:3,0:3:9:0,9,90	0/1:1,3:4:20:78,0,20	0/0:2,0:2:6:0,6,63	0/0:5,0:5:12:0,12,132	0/0:1,0:1:3:0,3,31	./.:.:.:.:.	0/0:4,0:4:12:0,12,121	0/0:6,0:6:15:0,15,149	0/0:7,0:7:21:0,21,215	0/0:1,0:1:3:0,3,32	0/0:6,0:6:18:0,18,184	0/0:2,0:2:6:0,6,63	0/0:3,0:3:9:0,9,97	0/0:2,0:2:6:0,6,61	0/0:6,0:6:15:0,15,169	1/1:0,2:2:6:63,6,0	1/1:0,6:6:15:174,15,0	1/1:0,5:5:15:153,15,0	1/1:0,6:6:18:193,18,0	0/0:7,0:7:18:0,18,196	0/0:2,0:2:6:0,6,62	0/0:9,0:9:24:0,24,255	1/1:0,9:9:27:279,27,0	0/0:2,0:2:6:0,6,64	0/0:6,0:6:15:0,15,170	0/0:7,0:7:21:0,21,212	0/0:8,0:8:21:0,21,233	0/0:8,0:8:21:0,21,232	0/0:5,0:5:15:0,15,151	1/1:0,4:4:12:122,12,0	0/0:5,0:5:15:0,15,143	1/1:0,2:2:6:60,6,0	0/0:5,0:5:15:0,15,159	1/1:0,3:3:9:96,9,0	1/1:0,5:5:15:150,15,0	1/1:0,6:6:18:180,18,0	1/1:0,2:2:6:56,6,0	0/0:5,0:5:15:0,15,151	0/0:5,0:5:12:0,12,134	1/1:0,2:2:6:63,6,0	1/1:0,3:3:9:89,9,0	./.:.:.:.:.	0/0:4,0:4:9:0,9,102	0/0:4,0:4:9:0,9,105	0/1:4,2:6:36:36,0,80	./.:.:.:.:.	1/1:0,4:4:9:106,9,0	0/0:2,0:2:3:0,3,45	0/0:46,0:47:99:0,138,1513
chr1	6294602	.	T	A	2767.74	.	AC=47;AF=0.194;AN=242;BaseQRankSum=-6.212;DP=877;Dels=0.00;FS=0.388;HaplotypeScore=0.2394;InbreedingCoeff=0.6434;MLEAC=41;MLEAF=0.169;MQ=59.59;MQ0=0;MQRankSum=0.963;QD=21.97;ReadPosRankSum=2.722	GT:AD:DP:GQ:PL	0/0:58,0:58:99:0,174,1866	1/1:0,10:10:27:291,27,0	0/0:17,1:18:51:0,51,524	0/0:41,0:41:99:0,123,1254	0/0:20,0:20:51:0,51,561	0/0:13,0:13:39:0,39,398	0/0:13,0:13:36:0,36,393	0/0:2,0:2:3:0,3,32	./.:.:.:.:.	0/0:14,0:14:42:0,42,428	./.:.:.:.:.	0/0:13,0:13:39:0,39,411	0/0:12,0:12:36:0,36,378	0/0:1,0:1:3:0,3,32	0/0:23,0:23:66:0,66,701	0/0:16,0:16:45:0,45,484	0/0:13,0:13:39:0,39,394	0/0:1,0:1:3:0,3,34	0/0:7,0:7:21:0,21,221	0/0:1,0:1:3:0,3,32	0/0:2,0:2:6:0,6,69	1/1:0,10:10:30:300,30,0	1/1:0,12:12:36:355,36,0	0/0:23,0:23:69:0,69,735	0/0:1,0:1:3:0,3,32	0/0:15,0:15:45:0,45,464	0/0:21,0:21:60:0,60,630	0/0:4,0:4:12:0,12,127	0/0:1,0:1:3:0,3,32	0/0:12,0:12:24:0,24,302	0/0:2,0:2:6:0,6,65	0/0:6,0:6:18:0,18,197	0/0:11,0:11:24:0,24,285	0/0:4,0:4:12:0,12,127	0/0:16,0:16:45:0,45,487	0/0:3,0:3:9:0,9,97	0/0:21,0:21:63:0,63,646	0/0:9,0:9:27:0,27,276	0/0:23,0:23:66:0,66,693	0/0:1,0:1:3:0,3,31	0/0:6,0:6:18:0,18,187	0/1:8,1:9:2:2,0,225	0/0:13,0:13:39:0,39,403	0/0:20,0:20:60:0,60,633	1/1:0,14:14:36:387,36,0	0/0:25,0:25:75:0,75,789	0/0:7,0:7:18:0,18,204	0/0:3,0:3:9:0,9,97	0/0:1,0:1:3:0,3,32	0/0:6,0:6:18:0,18,191	0/0:4,0:4:12:0,12,126	./.:.:.:.:.	0/0:4,0:4:12:0,12,125	0/0:3,0:3:9:0,9,94	0/0:5,0:5:15:0,15,159	0/0:2,0:2:6:0,6,61	0/0:4,1:5:12:0,12,121	0/0:5,0:5:15:0,15,158	0/0:3,0:3:9:0,9,94	0/0:4,0:4:12:0,12,128	0/0:2,0:2:6:0,6,62	0/0:1,0:1:3:0,3,32	0/0:8,0:8:24:0,24,253	0/0:3,0:3:9:0,9,93	0/0:6,0:6:15:0,15,167	./.:.:.:.:.	0/0:3,0:3:9:0,9,95	0/0:8,0:8:24:0,24,247	./.:.:.:.:.	./.:.:.:.:.	./.:.:.:.:.	0/0:3,0:3:9:0,9,92	1/1:0,1:1:3:30,3,0	./.:.:.:.:.	0/0:3,0:3:9:0,9,92	0/0:4,0:4:12:0,12,126	0/0:7,0:7:21:0,21,217	1/1:0,3:3:9:86,9,0	0/0:2,0:2:6:0,6,61	1/1:0,7:7:21:203,21,0	1/1:0,2:2:6:59,6,0	./.:.:.:.:.	0/0:2,0:2:6:0,6,65	1/1:0,7:7:21:207,21,0	./.:.:.:.:.	./.:.:.:.:.	0/0:8,0:8:21:0,21,234	0/0:3,0:3:9:0,9,98	0/0:3,0:3:9:0,9,93	0/1:2,2:4:44:44,0,57	0/0:1,0:1:3:0,3,32	0/0:3,0:3:9:0,9,96	0/0:3,0:3:9:0,9,95	0/0:2,0:2:6:0,6,64	0/0:3,0:3:9:0,9,95	0/0:2,0:2:6:0,6,55	0/0:5,0:5:12:0,12,125	0/0:3,0:3:9:0,9,94	./.:.:.:.:.	0/0:1,0:1:3:0,3,31	0/0:4,0:4:12:0,12,128	./.:.:.:.:.	0/0:3,0:3:6:0,6,76	1/1:0,1:1:3:31,3,0	1/1:0,3:3:9:89,9,0	1/1:0,3:3:9:92,9,0	1/1:0,2:2:6:65,6,0	0/0:4,0:4:12:0,12,124	0/0:6,0:6:18:0,18,193	0/0:4,0:4:12:0,12,123	1/1:0,6:6:18:174,18,0	0/0:6,0:6:18:0,18,197	0/0:8,0:8:24:0,24,250	0/0:6,0:6:18:0,18,189	0/0:7,0:7:21:0,21,221	0/0:5,0:5:15:0,15,156	0/0:1,0:1:3:0,3,32	./.:.:.:.:.	0/0:3,0:3:9:0,9,90	1/1:0,1:1:3:30,3,0	0/0:5,0:5:15:0,15,156	1/1:0,7:7:21:212,21,0	1/1:0,3:3:9:89,9,0	1/1:0,1:1:3:32,3,0	1/1:0,4:4:12:118,12,0	0/0:4,0:4:12:0,12,126	0/0:6,0:6:18:0,18,189	./.:.:.:.:.	1/1:0,1:1:3:30,3,0	0/0:2,0:2:3:0,3,45	0/0:4,0:4:6:0,6,89	0/0:3,0:3:6:0,6,75	0/1:3,2:5:39:39,0,39	1/1:0,6:6:12:135,12,0	1/1:0,4:4:6:89,6,0	./.:.:.:.:.	0/0:23,0:23:69:0,69,751
chr1	6294840	.	T	C	4493.66	.	AC=55;AF=0.218;AN=252;BaseQRankSum=0.735;DP=842;Dels=0.00;FS=7.945;HaplotypeScore=0.1004;InbreedingCoeff=0.6374;MLEAC=53;MLEAF=0.210;MQ=59.73;MQ0=0;MQRankSum=-0.328;QD=24.03;ReadPosRankSum=0.438	GT:AD:DP:GQ:PL	0/0:60,0:60:99:0,180,1895	1/1:0,20:20:57:622,57,0	0/0:13,0:13:39:0,39,411	0/0:39,0:39:99:0,117,1179	0/0:12,0:12:36:0,36,368	0/0:3,0:3:9:0,9,93	0/0:11,0:11:33:0,33,334	0/0:2,0:2:6:0,6,67	0/1:1,1:2:19:19,0,29	0/0:11,0:11:33:0,33,335	0/0:4,0:4:12:0,12,129	0/0:10,0:10:30:0,30,309	0/0:4,0:4:12:0,12,123	0/0:2,0:2:6:0,6,63	0/0:21,0:21:60:0,60,648	0/0:12,0:12:30:0,30,339	0/0:9,0:9:27:0,27,278	0/1:1,1:2:26:26,0,26	0/0:3,0:3:9:0,9,92	./.:.:.:.:.	0/0:2,0:2:6:0,6,63	1/1:0,5:5:15:158,15,0	1/1:0,14:14:42:444,42,0	0/0:17,0:17:51:0,51,531	./.:.:.:.:.	0/0:16,0:16:48:0,48,505	0/0:11,0:11:33:0,33,348	0/0:6,0:6:18:0,18,192	./.:.:.:.:.	0/0:12,0:12:33:0,33,353	0/0:3,0:3:9:0,9,90	0/0:4,0:4:12:0,12,122	0/0:6,0:6:18:0,18,183	0/0:3,0:3:9:0,9,101	0/0:13,0:13:36:0,36,393	0/0:1,0:1:3:0,3,32	0/0:22,0:22:60:0,60,659	0/0:6,0:6:18:0,18,183	0/0:11,0:11:33:0,33,333	0/0:2,0:2:6:0,6,61	0/0:4,0:4:12:0,12,134	0/0:14,0:14:42:0,42,435	0/0:19,0:19:42:0,42,512	0/0:12,0:12:36:0,36,373	1/1:0,20:20:54:598,54,0	0/0:16,0:16:45:0,45,473	0/0:10,0:10:30:0,30,308	0/1:4,2:6:46:46,0,110	./.:.:.:.:.	0/0:6,0:6:18:0,18,182	0/0:1,0:1:3:0,3,31	1/1:0,1:1:3:32,3,0	0/0:4,0:4:12:0,12,124	0/0:3,0:3:9:0,9,94	0/0:1,0:1:3:0,3,32	0/0:1,0:1:3:0,3,32	0/0:4,0:4:12:0,12,121	0/0:6,0:6:18:0,18,185	0/0:2,0:2:6:0,6,62	0/0:5,0:5:15:0,15,161	0/0:5,0:5:15:0,15,156	0/0:1,0:1:3:0,3,30	0/0:8,0:8:24:0,24,241	0/0:5,0:5:15:0,15,154	0/0:2,0:2:6:0,6,57	0/0:5,0:5:12:0,12,138	0/0:4,0:4:12:0,12,120	0/0:9,0:9:24:0,24,264	0/0:2,0:2:6:0,6,61	1/1:0,1:1:3:32,3,0	./.:.:.:.:.	0/0:3,0:3:9:0,9,95	1/1:0,6:6:18:186,18,0	0/1:9,5:14:99:118,0,219	0/0:3,0:3:9:0,9,97	./.:.:.:.:.	0/0:2,0:2:6:0,6,62	./.:.:.:.:.	./.:.:.:.:.	1/1:0,6:6:15:170,15,0	1/1:0,3:3:9:87,9,0	0/0:3,0:3:9:0,9,90	0/0:1,0:1:3:0,3,32	1/1:0,5:5:12:137,12,0	0/0:3,0:3:9:0,9,95	0/0:1,0:1:3:0,3,30	0/0:3,0:3:9:0,9,93	0/0:5,0:5:15:0,15,159	0/0:8,0:8:21:0,21,235	0/0:1,0:1:3:0,3,30	0/0:3,0:3:6:0,6,76	0/0:1,0:1:3:0,3,33	0/0:5,0:5:15:0,15,156	0/0:1,0:1:3:0,3,32	0/0:2,0:2:6:0,6,63	./.:.:.:.:.	0/0:3,0:3:9:0,9,91	0/0:2,0:2:6:0,6,60	0/0:4,0:4:12:0,12,124	0/0:1,0:1:3:0,3,32	0/0:4,0:4:12:0,12,126	0/0:1,0:1:3:0,3,32	0/0:2,0:2:6:0,6,61	1/1:0,4:4:12:128,12,0	1/1:0,4:4:12:128,12,0	1/1:0,10:10:30:308,30,0	1/1:0,8:8:24:250,24,0	0/0:5,0:5:15:0,15,152	0/0:5,0:5:15:0,15,164	0/0:2,0:2:6:0,6,58	1/1:0,6:6:18:186,18,0	0/0:5,0:5:15:0,15,165	0/0:3,0:3:9:0,9,90	0/0:6,0:6:18:0,18,189	0/0:4,0:4:12:0,12,124	0/0:1,0:1:3:0,3,30	0/0:6,0:6:18:0,18,182	1/1:0,4:4:12:127,12,0	0/0:1,0:1:3:0,3,32	1/1:0,3:3:9:95,9,0	0/0:5,0:5:15:0,15,151	1/1:0,8:8:24:253,24,0	1/1:0,5:5:12:141,12,0	1/1:0,2:2:6:62,6,0	1/1:0,4:4:12:124,12,0	0/0:5,0:5:15:0,15,153	0/0:6,0:6:18:0,18,182	1/1:0,3:3:9:87,9,0	1/1:0,5:5:15:160,15,0	0/0:2,0:2:3:0,3,45	./.:.:.:.:.	0/0:5,0:5:9:0,9,101	0/1:5,4:9:77:77,0,77	1/1:0,3:3:6:75,6,0	1/1:0,4:4:9:109,9,0	./.:.:.:.:.	0/0:32,0:32:96:0,96,1097
chr1	6295879	.	C	T	7898.72	.	AC=67;AF=0.258;AN=260;BaseQRankSum=-5.480;DP=1016;Dels=0.00;FS=9.224;HaplotypeScore=0.2155;InbreedingCoeff=0.7402;MLEAC=65;MLEAF=0.250;MQ=59.49;MQ0=7;MQRankSum=-0.091;QD=27.91;ReadPosRankSum=0.031	GT:AD:DP:GQ:PL	0/0:69,0:69:99:0,208,2309	0/0:13,1:14:39:0,39,425	0/0:17,0:17:51:0,51,549	1/1:0,54:54:99:1704,162,0	0/0:14,0:14:42:0,42,450	1/1:0,17:17:48:516,48,0	1/1:0,13:13:39:401,39,0	0/0:3,0:3:9:0,9,100	0/0:1,0:1:3:0,3,33	0/0:22,1:23:63:0,63,692	0/0:2,0:2:6:0,6,68	0/0:12,0:12:36:0,36,378	0/0:8,0:8:24:0,24,260	./.:.:.:.:.	0/0:23,0:23:66:0,66,724	0/0:17,0:17:48:0,48,529	0/0:27,0:27:78:0,78,843	0/0:2,0:2:6:0,6,63	0/0:9,0:9:27:0,27,287	0/0:7,0:7:21:0,21,215	1/1:0,5:5:15:162,15,0	0/0:16,0:16:48:0,48,505	0/0:19,0:19:54:0,54,598	0/0:28,0:28:84:0,84,911	1/1:0,1:1:3:32,3,0	0/0:19,0:19:57:0,57,598	1/1:0,16:16:48:507,48,0	0/0:5,0:5:15:0,15,161	0/0:1,0:1:3:0,3,28	0/0:20,1:21:57:0,57,628	0/0:1,0:1:3:0,3,32	0/0:2,0:2:6:0,6,62	0/0:19,0:19:57:0,57,606	./.:.:.:.:.	1/1:0,11:11:33:345,33,0	0/0:2,0:2:6:0,6,64	1/1:0,22:22:60:667,60,0	0/0:11,0:11:30:0,30,337	0/0:19,0:19:57:0,57,610	./.:.:.:.:.	0/0:3,0:3:9:0,9,97	0/0:14,0:14:42:0,42,445	1/1:0,21:21:60:640,60,0	1/1:0,15:15:45:476,45,0	0/0:22,0:22:60:0,60,683	1/1:0,11:11:27:275,27,0	0/0:9,0:9:27:0,27,290	./.:.:.:.:.	1/1:0,1:1:3:31,3,0	0/0:5,0:5:15:0,15,159	0/0:3,0:3:6:0,6,77	0/0:4,0:4:9:0,9,113	0/0:6,0:6:18:0,18,194	1/1:0,3:3:9:97,9,0	0/0:10,0:10:30:0,30,320	0/0:3,0:3:9:0,9,91	1/1:0,3:3:9:91,9,0	1/1:0,8:8:24:245,24,0	0/0:3,0:3:9:0,9,103	0/0:1,0:1:3:0,3,32	0/0:3,0:3:9:0,9,96	0/0:3,0:3:9:0,9,94	0/0:5,0:5:15:0,15,163	0/0:1,0:1:3:0,3,32	1/1:0,4:4:12:128,12,0	0/0:1,0:1:3:0,3,30	1/1:0,4:4:12:126,12,0	0/0:5,0:5:15:0,15,158	0/0:2,0:2:6:0,6,63	0/0:1,0:1:3:0,3,32	1/1:0,2:2:6:63,6,0	./.:.:.:.:.	0/0:1,0:1:3:0,3,33	0/1:5,3:8:77:77,0,104	1/1:0,7:7:18:205,18,0	1/1:0,2:2:6:61,6,0	0/0:1,0:1:3:0,3,31	0/0:1,1:2:3:0,3,33	0/0:1,0:1:3:0,3,31	0/0:7,0:7:18:0,18,200	1/1:0,2:2:6:45,6,0	1/1:0,5:5:12:126,12,0	1/1:0,6:6:18:198,18,0	0/0:3,0:3:9:0,9,87	1/1:0,1:1:3:30,3,0	1/1:0,5:5:15:160,15,0	0/0:2,1:3:6:0,6,61	0/0:7,0:7:21:0,21,229	0/0:3,0:3:9:0,9,97	0/0:5,0:5:15:0,15,160	0/0:3,0:3:9:0,9,99	0/0:6,0:6:15:0,15,174	0/0:2,0:2:6:0,6,67	1/1:0,3:3:9:89,9,0	1/1:0,2:2:6:57,6,0	0/0:3,0:3:9:0,9,93	0/0:3,0:3:9:0,9,93	0/0:6,0:6:18:0,18,189	0/0:5,0:5:15:0,15,157	0/0:2,0:2:6:0,6,63	0/0:5,0:5:15:0,15,157	0/0:5,0:5:15:0,15,160	0/0:2,0:2:6:0,6,64	0/0:6,0:6:18:0,18,198	0/0:6,0:6:15:0,15,166	0/0:4,0:4:12:0,12,127	0/0:3,0:3:9:0,9,98	1/1:0,5:5:15:153,15,0	0/0:3,0:3:9:0,9,94	1/1:0,4:4:12:120,12,0	0/0:3,0:3:9:0,9,94	0/0:3,0:3:9:0,9,97	0/0:6,0:6:18:0,18,186	0/0:3,0:3:9:0,9,100	0/0:7,0:7:18:0,18,206	0/0:3,0:3:9:0,9,101	0/0:3,0:3:9:0,9,101	0/0:4,0:4:12:0,12,134	1/1:0,7:7:15:183,15,0	./.:.:.:.:.	1/1:0,6:6:18:186,18,0	0/0:4,0:4:12:0,12,128	0/0:3,0:3:9:0,9,98	0/0:3,0:3:6:0,6,63	0/0:7,0:7:21:0,21,221	1/1:0,1:1:3:30,3,0	1/1:0,8:8:21:232,21,0	0/0:7,0:7:21:0,21,222	0/0:2,0:2:6:0,6,62	0/0:4,0:4:6:0,6,89	0/0:2,0:2:6:0,6,64	0/0:6,0:6:12:0,12,153	0/0:6,0:6:12:0,12,154	0/0:2,0:2:6:0,6,60	0/0:4,0:4:6:0,6,89	./.:.:.:.:.	0/0:39,0:39:99:0,117,1328
chr1	6296203	.	C	T	3523.11	.	AC=30;AF=0.113;AN=266;BaseQRankSum=-2.958;DP=1202;Dels=0.00;FS=18.654;HaplotypeScore=0.0984;InbreedingCoeff=0.6865;MLEAC=27;MLEAF=0.102;MQ=59.49;MQ0=1;MQRankSum=-1.812;QD=27.10;ReadPosRankSum=2.107	GT:AD:DP:GQ:PL	0/0:97,0:97:99:0,292,3100	0/0:19,0:19:57:0,57,607	0/0:15,0:15:45:0,45,479	0/0:55,0:55:99:0,165,1756	0/0:8,0:8:24:0,24,259	0/0:15,0:15:45:0,45,470	0/0:17,0:17:45:0,45,503	0/0:2,0:2:6:0,6,65	0/0:1,0:1:3:0,3,33	0/0:21,0:21:63:0,63,644	./.:.:.:.:.	0/0:17,0:17:42:0,42,478	1/1:0,17:18:45:501,45,0	0/0:1,0:1:3:0,3,31	0/0:21,0:21:60:0,60,648	0/0:24,0:24:72:0,72,747	0/0:28,0:28:78:0,78,847	0/0:4,0:4:12:0,12,124	0/0:11,0:11:30:0,30,328	0/0:11,0:11:33:0,33,332	0/0:3,0:3:9:0,9,100	0/0:16,0:16:42:0,42,467	0/0:23,0:23:66:0,66,709	0/0:25,0:25:72:0,72,771	0/0:5,0:5:15:0,15,161	1/1:0,24:24:69:737,69,0	0/0:15,0:15:45:0,45,488	0/0:6,0:6:18:0,18,197	0/0:3,0:3:9:0,9,93	0/0:27,0:27:78:0,78,832	0/0:6,0:6:18:0,18,183	0/0:9,0:9:27:0,27,281	0/0:25,0:25:66:0,66,733	0/0:5,0:5:15:0,15,164	0/0:9,0:9:27:0,27,287	0/0:6,0:6:18:0,18,179	0/0:27,0:27:81:0,81,844	0/0:20,0:20:60:0,60,625	1/1:0,17:17:51:524,51,0	0/0:5,0:5:15:0,15,160	0/0:3,0:3:9:0,9,97	1/1:0,19:19:51:550,51,0	0/0:19,0:19:51:0,51,567	0/0:12,0:12:36:0,36,388	0/0:24,0:24:66:0,66,727	0/0:34,0:34:93:0,93,1030	0/0:13,0:13:36:0,36,397	0/0:2,0:2:6:0,6,65	0/0:5,0:5:12:0,12,139	1/1:0,8:8:18:217,18,0	1/1:0,1:1:3:29,3,0	0/0:4,0:4:9:0,9,107	0/0:4,0:5:12:0,12,129	0/0:7,0:7:15:0,15,171	0/0:7,0:7:21:0,21,224	0/0:3,0:3:9:0,9,94	0/0:7,0:7:21:0,21,221	0/0:8,0:8:24:0,24,255	0/0:2,0:2:6:0,6,64	0/0:7,0:7:21:0,21,223	1/1:0,3:3:9:95,9,0	./.:.:.:.:.	0/0:12,0:12:33:0,33,359	1/1:0,7:7:21:221,21,0	0/0:9,0:9:24:0,24,264	0/0:4,0:4:12:0,12,128	0/0:4,0:4:9:0,9,109	1/1:0,5:5:15:157,15,0	0/0:3,0:3:9:0,9,94	0/0:1,0:1:3:0,3,30	0/0:2,0:2:6:0,6,61	0/0:5,0:5:15:0,15,155	0/0:2,0:2:6:0,6,61	0/0:6,0:6:18:0,18,189	0/0:5,0:5:15:0,15,157	0/0:2,0:2:6:0,6,61	0/0:1,0:1:3:0,3,32	0/0:4,0:4:9:0,9,108	0/0:1,0:1:3:0,3,32	0/0:2,0:2:6:0,6,61	0/0:1,0:1:3:0,3,28	./.:.:.:.:.	0/0:5,0:5:15:0,15,156	0/0:3,0:3:9:0,9,91	0/0:4,0:4:12:0,12,127	0/0:6,0:6:18:0,18,187	0/0:4,0:4:12:0,12,122	0/0:6,0:6:18:0,18,201	0/0:6,0:6:15:0,15,171	0/0:8,0:8:24:0,24,249	0/0:4,0:4:12:0,12,128	0/0:8,0:8:24:0,24,253	1/1:0,9:9:24:266,24,0	0/0:5,0:5:15:0,15,159	0/0:7,0:8:21:0,21,223	0/0:3,0:3:9:0,9,92	0/0:6,0:6:18:0,18,189	1/1:0,3:3:9:94,9,0	0/0:1,0:1:3:0,3,33	0/0:2,0:2:6:0,6,62	0/0:3,0:3:9:0,9,101	1/1:0,4:4:12:128,12,0	1/1:0,1:1:3:31,3,0	0/0:4,0:4:12:0,12,127	0/0:3,0:3:6:0,6,78	0/0:3,0:3:9:0,9,95	0/0:2,0:2:6:0,6,67	0/0:6,0:6:18:0,18,190	0/0:6,0:6:18:0,18,178	0/0:5,0:5:15:0,15,154	0/0:8,0:8:21:0,21,233	0/0:6,0:6:18:0,18,178	0/0:10,0:10:30:0,30,314	0/0:3,0:3:9:0,9,98	1/1:0,5:5:15:152,15,0	1/1:0,6:6:18:188,18,0	0/0:6,0:6:18:0,18,191	0/0:3,0:3:9:0,9,97	0/0:4,0:4:12:0,12,126	0/0:4,0:4:12:0,12,130	0/0:3,0:3:9:0,9,97	0/0:3,0:3:9:0,9,93	0/0:5,0:5:12:0,12,140	0/0:3,0:3:9:0,9,97	0/0:3,0:3:9:0,9,94	0/0:4,0:4:12:0,12,124	0/0:8,0:8:24:0,24,248	0/0:5,0:5:15:0,15,160	./.:.:.:.:.	0/0:5,0:5:9:0,9,121	0/0:2,0:2:3:0,3,45	0/0:8,0:8:15:0,15,191	0/0:6,0:6:12:0,12,153	0/0:2,0:2:3:0,3,45	0/0:2,0:2:3:0,3,45	0/0:2,0:2:3:0,3,45	0/0:28,0:28:84:0,84,934
chr1	6297390	.	T	A	18408.4	.	AC=200;AF=0.746;AN=268;BaseQRankSum=1.910;DP=793;Dels=0.00;FS=0.000;HaplotypeScore=0.0375;InbreedingCoeff=0.6930;MLEAC=208;MLEAF=0.776;MQ=59.75;MQ0=0;MQRankSum=-0.683;QD=29.79;ReadPosRankSum=-2.260	GT:AD:DP:GQ:PL	1/1:0,47:47:99:1497,141,0	0/0:20,0:20:57:0,57,597	1/1:0,16:16:48:506,48,0	1/1:0,36:36:99:1100,108,0	1/1:0,18:18:54:553,54,0	1/1:0,11:11:33:328,33,0	1/1:0,9:9:24:246,24,0	1/1:0,4:4:12:130,12,0	1/1:0,1:1:3:32,3,0	1/1:0,14:14:42:432,42,0	1/1:0,1:1:3:32,3,0	1/1:0,8:8:24:248,24,0	1/1:0,11:11:33:335,33,0	./.:.:.:.:.	1/1:0,14:14:42:441,42,0	1/1:0,13:13:39:395,39,0	1/1:0,14:14:39:423,39,0	1/1:0,1:1:3:32,3,0	1/1:0,7:7:18:196,18,0	1/1:0,3:3:9:86,9,0	1/1:0,4:4:12:125,12,0	0/0:15,0:15:45:0,45,472	0/0:7,0:7:21:0,21,207	1/1:0,16:16:48:500,48,0	1/1:0,2:2:6:66,6,0	1/1:0,16:16:48:509,48,0	1/1:0,15:15:45:460,45,0	1/1:0,4:4:12:136,12,0	1/1:0,4:4:12:136,12,0	1/1:0,10:10:30:303,30,0	1/1:0,2:2:6:66,6,0	1/1:0,2:2:6:67,6,0	1/1:0,13:13:36:369,36,0	1/1:0,3:3:9:99,9,0	1/1:0,13:13:36:377,36,0	1/1:0,3:3:9:86,9,0	1/1:0,23:23:66:693,66,0	1/1:0,8:8:24:247,24,0	1/1:0,10:10:30:312,30,0	1/1:0,1:1:3:32,3,0	1/1:0,5:5:15:170,15,0	1/1:0,10:10:24:247,24,0	1/1:0,12:12:36:374,36,0	1/1:0,11:11:33:346,33,0	0/0:14,0:14:39:0,39,417	1/1:0,10:10:27:293,27,0	1/1:0,12:12:33:351,33,0	1/1:0,5:5:15:167,15,0	1/1:0,2:2:6:61,6,0	1/1:0,4:4:12:127,12,0	1/1:0,2:2:6:62,6,0	0/0:3,0:3:9:0,9,93	1/1:0,5:5:15:157,15,0	1/1:0,2:2:6:64,6,0	0/0:5,0:5:15:0,15,157	1/1:0,1:1:3:30,3,0	1/1:0,2:2:3:45,3,0	1/1:0,3:3:9:95,9,0	1/1:0,4:4:12:128,12,0	1/1:0,5:5:15:153,15,0	1/1:0,2:2:6:63,6,0	1/1:0,2:2:6:62,6,0	1/1:0,6:6:18:184,18,0	1/1:0,2:2:6:63,6,0	1/1:0,3:3:9:96,9,0	1/1:0,4:4:12:123,12,0	1/1:0,2:2:6:60,6,0	1/1:0,3:3:9:90,9,0	1/1:0,2:2:6:60,6,0	0/0:1,0:1:3:0,3,31	1/1:0,1:1:3:29,3,0	1/1:0,4:4:12:120,12,0	0/0:3,0:3:9:0,9,89	1/1:0,6:6:18:190,18,0	1/1:0,4:4:9:106,9,0	1/1:0,2:2:6:65,6,0	1/1:0,5:5:15:152,15,0	0/0:2,0:2:6:0,6,67	1/1:0,1:1:3:34,3,0	0/0:2,0:2:6:0,6,63	0/0:1,0:1:3:0,3,31	1/1:0,2:2:6:62,6,0	1/1:0,6:6:18:188,18,0	0/0:5,0:5:15:0,15,145	1/1:0,3:3:9:95,9,0	1/1:0,1:1:3:32,3,0	1/1:0,5:5:15:158,15,0	1/1:0,2:2:6:60,6,0	1/1:0,1:1:3:30,3,0	0/0:1,0:1:3:0,3,35	1/1:0,1:1:3:31,3,0	1/1:0,5:5:15:158,15,0	1/1:0,4:4:12:124,12,0	1/1:0,1:1:3:32,3,0	1/1:0,3:3:9:93,9,0	1/1:0,4:4:12:123,12,0	1/1:0,5:5:12:120,12,0	./.:.:.:.:.	./.:.:.:.:.	1/1:0,2:2:6:61,6,0	1/1:0,8:8:24:254,24,0	1/1:0,3:3:9:97,9,0	1/1:0,3:3:9:95,9,0	0/0:1,0:1:3:0,3,32	0/0:1,0:1:3:0,3,33	0/0:3,0:3:9:0,9,90	0/0:9,0:9:27:0,27,287	1/1:0,3:3:9:96,9,0	1/1:0,1:1:3:32,3,0	1/1:0,2:2:3:45,3,0	0/0:2,0:2:6:0,6,65	1/1:0,1:1:3:32,3,0	1/1:0,4:4:12:129,12,0	1/1:0,6:6:18:183,18,0	1/1:0,4:4:12:128,12,0	1/1:0,2:2:6:64,6,0	1/1:0,2:2:6:61,6,0	0/0:3,0:3:9:0,9,93	1/1:0,2:2:6:58,6,0	0/0:5,0:5:15:0,15,155	1/1:0,6:6:18:185,18,0	0/0:4,0:4:12:0,12,121	0/0:6,0:6:15:0,15,174	0/0:2,0:2:6:0,6,62	0/0:1,0:1:3:0,3,29	1/1:0,4:4:12:118,12,0	1/1:0,1:1:3:32,3,0	0/0:1,0:1:3:0,3,32	0/0:3,0:3:9:0,9,97	0/0:4,0:4:6:0,6,89	0/0:4,0:4:9:0,9,107	0/0:8,0:8:15:0,15,196	0/0:3,0:3:9:0,9,92	0/0:9,0:9:15:0,15,209	0/0:2,0:2:3:0,3,45	0/0:1,0:1:3:0,3,30	0/0:24,0:24:72:0,72,813
chr1	6297530	.	A	G	4151.75	.	AC=53;AF=0.202;AN=262;BaseQRankSum=-3.923;DP=955;Dels=0.00;FS=4.684;HaplotypeScore=0.1031;InbreedingCoeff=0.6869;MLEAC=47;MLEAF=0.179;MQ=59.69;MQ0=0;MQRankSum=1.578;QD=24.42;ReadPosRankSum=-1.260	GT:AD:DP:GQ:PL	0/0:66,0:66:99:0,199,2136	1/1:0,16:16:48:480,48,0	0/0:18,0:18:45:0,45,518	0/0:38,0:38:99:0,102,1112	0/0:3,0:3:9:0,9,96	0/0:13,0:13:39:0,39,413	0/0:18,0:18:51:0,51,543	0/0:2,0:2:6:0,6,63	1/1:0,1:1:3:32,3,0	0/0:15,0:15:42:0,42,459	0/0:3,0:3:9:0,9,100	0/0:17,0:17:48:0,48,518	0/0:16,0:16:45:0,45,459	./.:.:.:.:.	0/0:16,0:16:42:0,42,470	0/0:17,0:17:45:0,45,496	0/0:18,0:18:42:0,42,488	0/0:1,0:1:3:0,3,32	0/0:2,0:2:6:0,6,65	0/0:12,0:12:33:0,33,350	0/0:5,0:5:15:0,15,167	1/1:0,16:16:45:476,45,0	1/1:0,17:17:39:451,39,0	0/0:17,0:17:42:0,42,483	0/0:6,0:6:18:0,18,201	0/0:16,0:16:48:0,48,508	0/0:13,0:13:36:0,36,388	0/0:4,0:4:12:0,12,126	./.:.:.:.:.	0/0:17,0:17:51:0,51,536	0/0:10,0:10:30:0,30,308	0/0:3,0:3:9:0,9,103	0/0:16,0:16:45:0,45,472	0/0:2,0:2:6:0,6,67	0/0:23,0:23:60:0,60,644	0/0:7,0:7:21:0,21,224	0/0:22,0:22:60:0,60,645	0/0:8,0:8:21:0,21,231	0/0:15,0:15:45:0,45,469	0/0:2,0:2:6:0,6,66	0/0:1,0:1:3:0,3,32	0/0:14,0:14:42:0,42,436	0/0:6,0:6:15:0,15,172	0/0:8,0:8:24:0,24,249	1/1:0,18:18:54:545,54,0	0/0:22,0:22:57:0,57,636	0/0:9,0:9:27:0,27,286	0/1:6,1:7:13:13,0,178	0/0:3,0:3:9:0,9,96	0/0:9,0:9:24:0,24,269	0/0:1,0:1:3:0,3,32	1/1:0,1:1:3:33,3,0	0/0:7,0:7:21:0,21,218	0/0:3,0:3:9:0,9,96	0/0:7,0:7:18:0,18,204	0/0:2,0:2:6:0,6,62	0/0:6,0:6:18:0,18,192	0/0:4,0:4:12:0,12,126	0/0:3,0:3:9:0,9,95	0/0:3,0:3:9:0,9,93	0/0:2,0:2:6:0,6,68	0/0:2,0:2:6:0,6,63	0/0:3,0:3:9:0,9,92	0/0:2,0:2:6:0,6,65	0/0:4,0:4:12:0,12,126	0/0:4,0:4:12:0,12,124	0/0:4,0:4:12:0,12,128	0/0:7,0:7:21:0,21,217	0/0:1,0:1:3:0,3,32	./.:.:.:.:.	./.:.:.:.:.	0/0:3,0:3:9:0,9,96	1/1:0,2:2:3:32,3,0	0/1:1,1:2:25:25,0,26	0/0:4,0:4:12:0,12,126	0/0:5,0:5:15:0,15,153	0/0:5,0:5:12:0,12,136	1/1:0,2:2:3:31,3,0	0/0:3,0:3:9:0,9,92	1/1:0,2:2:6:59,6,0	./.:.:.:.:.	0/0:3,0:3:9:0,9,96	0/0:3,0:3:9:0,9,97	1/1:0,2:2:6:60,6,0	0/0:6,0:6:18:0,18,184	0/0:5,0:5:15:0,15,157	0/0:3,0:3:9:0,9,95	0/0:5,0:5:15:0,15,158	0/0:2,0:2:6:0,6,65	0/1:1,3:4:12:83,0,12	0/0:5,0:5:12:0,12,138	0/0:6,0:6:18:0,18,189	0/0:3,0:3:9:0,9,97	0/0:4,0:4:12:0,12,126	0/0:3,0:3:9:0,9,93	0/0:5,0:5:15:0,15,162	0/0:4,0:4:12:0,12,128	0/0:1,0:1:3:0,3,31	0/0:2,0:2:6:0,6,61	0/0:3,0:3:9:0,9,96	0/0:4,0:4:12:0,12,126	0/0:1,0:1:3:0,3,31	0/0:2,0:2:6:0,6,61	1/1:0,4:4:9:108,9,0	1/1:0,4:4:12:122,12,0	1/1:0,5:5:12:138,12,0	1/1:0,7:7:21:221,21,0	0/0:5,0:5:15:0,15,153	0/0:3,0:3:9:0,9,91	0/0:5,0:5:12:0,12,125	1/1:0,11:11:30:317,30,0	0/0:3,0:3:9:0,9,93	0/0:9,0:9:27:0,27,287	0/0:2,0:2:6:0,6,64	0/0:3,0:3:9:0,9,92	0/0:3,0:3:9:0,9,92	0/0:4,0:4:9:0,9,110	1/1:0,4:4:12:126,12,0	0/0:8,0:8:24:0,24,249	1/1:0,2:2:6:61,6,0	0/0:7,0:7:18:0,18,200	1/1:0,8:8:24:238,24,0	1/1:0,5:5:15:154,15,0	1/1:0,7:7:21:218,21,0	1/1:0,4:4:12:115,12,0	0/0:8,0:8:24:0,24,250	0/0:3,0:3:9:0,9,98	1/1:0,6:6:18:182,18,0	1/1:0,2:2:6:63,6,0	./.:.:.:.:.	0/0:3,0:3:6:0,6,75	0/0:4,0:4:9:0,9,106	0/0:4,0:4:9:0,9,106	1/1:0,8:8:12:179,12,0	1/1:0,3:3:6:74,6,0	0/0:3,0:3:6:0,6,76	0/0:20,0:20:60:0,60,689
chr1	6299443	.	C	A	3340.89	.	AC=31;AF=0.116;AN=268;BaseQRankSum=-6.338;DP=1288;Dels=0.00;FS=2.772;HaplotypeScore=0.1367;InbreedingCoeff=0.6393;MLEAC=28;MLEAF=0.104;MQ=59.74;MQ0=0;MQRankSum=-1.164;QD=25.50;ReadPosRankSum=0.819	GT:AD:DP:GQ:PL	0/0:80,0:80:99:0,241,2493	0/0:23,0:23:69:0,69,727	0/0:23,0:24:69:0,69,722	0/0:60,0:60:99:0,180,1848	0/0:20,0:20:60:0,60,617	0/0:12,0:12:36:0,36,374	0/0:24,0:24:72:0,72,736	0/0:7,0:7:21:0,21,226	0/0:4,0:4:12:0,12,133	0/0:15,0:15:42:0,42,452	0/0:1,0:1:3:0,3,32	0/0:26,0:26:78:0,78,813	0/0:20,0:20:60:0,60,615	0/0:1,0:1:3:0,3,32	0/0:20,0:20:60:0,60,623	0/0:28,0:28:84:0,84,866	0/0:25,0:25:75:0,75,770	0/0:2,0:2:6:0,6,64	0/0:7,0:7:18:0,18,205	0/0:4,0:4:6:0,6,89	0/0:6,0:6:18:0,18,198	1/1:0,13:13:36:370,36,0	1/1:0,28:28:81:822,81,0	0/0:21,0:21:63:0,63,648	0/0:1,0:1:3:0,3,36	0/0:35,0:35:99:0,105,1084	0/0:23,0:23:69:0,69,698	0/0:4,0:4:12:0,12,132	0/0:4,0:4:12:0,12,122	0/0:22,0:22:57:0,57,607	0/0:7,0:7:21:0,21,221	0/0:2,0:2:6:0,6,64	0/0:30,0:30:75:0,75,828	0/0:1,0:1:3:0,3,33	0/0:31,0:31:87:0,87,932	0/0:2,0:2:6:0,6,63	0/0:29,0:29:87:0,87,907	0/0:19,0:19:54:0,54,572	0/0:8,0:8:24:0,24,251	0/0:2,0:2:6:0,6,67	0/0:2,0:2:6:0,6,67	0/0:28,0:28:84:0,84,857	0/0:16,0:16:48:0,48,493	0/0:20,0:20:57:0,57,611	1/1:0,24:24:72:714,72,0	0/0:23,0:23:69:0,69,725	0/0:19,0:19:57:0,57,585	0/0:2,0:2:6:0,6,70	0/0:3,0:3:9:0,9,92	0/0:9,0:9:24:0,24,259	0/0:7,0:7:21:0,21,214	0/0:7,0:7:21:0,21,220	0/0:4,0:4:12:0,12,122	0/0:2,0:2:6:0,6,63	0/0:8,0:8:24:0,24,247	./.:.:.:.:.	0/0:4,0:4:12:0,12,120	0/0:12,0:12:36:0,36,377	0/0:1,0:1:3:0,3,31	0/0:8,0:8:24:0,24,249	0/0:4,0:4:12:0,12,115	0/0:1,0:1:3:0,3,32	0/0:11,0:11:33:0,33,349	0/0:6,0:6:15:0,15,169	0/0:2,0:2:6:0,6,61	0/0:7,0:7:21:0,21,216	0/0:5,0:5:15:0,15,153	0/0:4,0:4:12:0,12,122	0/0:1,0:1:3:0,3,31	0/0:2,0:2:6:0,6,64	0/0:3,0:3:9:0,9,89	0/0:2,0:2:6:0,6,61	1/1:0,2:2:6:62,6,0	0/1:4,6:10:81:138,0,81	0/0:10,0:10:30:0,30,315	0/0:2,0:2:6:0,6,61	0/0:4,0:4:6:0,6,89	0/0:3,0:3:9:0,9,94	0/0:4,0:4:9:0,9,104	1/1:0,3:3:9:94,9,0	1/1:0,2:2:6:60,6,0	0/0:5,0:5:15:0,15,157	0/0:3,0:3:9:0,9,100	0/0:7,0:7:21:0,21,223	0/0:3,0:3:9:0,9,93	0/0:7,0:7:21:0,21,216	0/0:8,0:8:24:0,24,252	0/0:3,0:3:9:0,9,95	0/0:2,0:2:6:0,6,61	0/0:7,0:7:21:0,21,218	0/0:1,0:1:3:0,3,32	0/0:5,0:5:15:0,15,161	0/0:6,0:6:18:0,18,187	0/0:3,0:3:9:0,9,92	0/0:3,0:3:9:0,9,94	0/0:5,0:5:15:0,15,157	0/0:7,0:7:18:0,18,185	0/0:6,0:6:18:0,18,185	./.:.:.:.:.	0/0:1,0:1:3:0,3,33	0/0:1,0:1:3:0,3,34	0/0:3,0:3:9:0,9,95	0/0:2,0:2:6:0,6,59	1/1:0,4:4:12:123,12,0	1/1:0,3:3:9:89,9,0	1/1:0,5:5:15:153,15,0	0/0:1,0:1:3:0,3,35	0/0:8,0:8:24:0,24,241	0/0:9,0:9:27:0,27,293	0/0:2,0:2:6:0,6,60	0/0:7,0:7:21:0,21,218	0/0:9,0:9:27:0,27,302	0/0:13,0:13:39:0,39,391	0/0:10,0:10:30:0,30,296	0/0:6,0:6:18:0,18,184	0/0:6,0:6:15:0,15,171	0/0:6,0:6:18:0,18,178	0/0:4,0:4:12:0,12,125	0/0:3,0:3:9:0,9,89	1/1:0,2:2:6:60,6,0	0/0:2,0:2:6:0,6,62	1/1:0,8:8:24:247,24,0	1/1:0,7:7:18:187,18,0	1/1:0,5:5:15:152,15,0	1/1:0,12:12:33:343,33,0	0/0:6,0:6:18:0,18,187	0/0:3,0:3:9:0,9,91	1/1:0,3:3:9:94,9,0	0/0:6,0:6:18:0,18,187	0/0:7,0:7:12:0,12,165	./.:.:.:.:.	0/0:4,0:4:6:0,6,76	0/0:4,0:4:6:0,6,89	0/0:7,0:7:12:0,12,164	0/0:2,0:2:3:0,3,45	0/0:8,0:8:12:0,12,179	0/0:40,0:40:99:0,120,1366
chr1	6299482	.	C	T	4662.01	.	AC=29;AF=0.108;AN=268;BaseQRankSum=-1.666;DP=1376;Dels=0.00;FS=1.086;HaplotypeScore=0.0973;InbreedingCoeff=0.6660;MLEAC=26;MLEAF=0.097;MQ=59.82;MQ0=0;MQRankSum=-0.362;QD=27.75;ReadPosRankSum=0.490	GT:AD:DP:GQ:PL	0/0:89,0:89:99:0,268,2830	0/0:27,0:27:75:0,75,814	0/0:28,0:28:75:0,75,836	1/1:0,64:64:99:1942,192,0	0/0:23,0:23:69:0,69,725	0/0:17,0:17:51:0,51,520	1/1:0,16:16:48:485,48,0	0/0:3,0:3:9:0,9,97	0/0:3,0:3:9:0,9,99	0/0:22,0:22:63:0,63,674	0/0:1,0:1:3:0,3,33	0/0:33,0:33:99:0,99,1015	0/0:21,0:21:63:0,63,660	1/1:0,1:1:3:34,3,0	0/0:24,0:24:72:0,72,765	0/0:26,0:26:78:0,78,801	0/0:27,0:27:81:0,81,838	0/1:2,1:3:25:25,0,58	0/0:9,0:9:24:0,24,265	0/0:3,0:3:6:0,6,74	0/0:3,0:3:9:0,9,98	0/0:16,0:16:39:0,39,434	0/0:22,0:22:60:0,60,645	0/0:23,0:23:69:0,69,726	1/1:0,2:2:6:63,6,0	0/0:38,0:38:99:0,114,1170	1/1:0,25:25:75:759,75,0	0/0:1,0:1:3:0,3,34	0/0:1,0:1:3:0,3,32	0/0:29,0:29:81:0,81,881	0/0:7,0:7:21:0,21,223	0/0:5,0:5:15:0,15,161	0/0:30,0:30:75:0,75,839	0/0:3,0:3:9:0,9,86	0/0:31,0:31:90:0,90,961	0/0:3,0:3:9:0,9,97	0/0:28,0:28:84:0,84,889	0/0:19,0:19:54:0,54,575	0/0:9,0:9:27:0,27,279	0/0:1,0:1:3:0,3,33	0/0:1,0:1:3:0,3,32	0/0:31,0:31:90:0,90,936	1/1:0,18:18:54:546,54,0	0/0:20,0:20:57:0,57,610	0/0:33,0:33:99:0,99,1020	0/0:19,0:19:57:0,57,592	0/0:18,0:18:54:0,54,564	0/0:1,0:1:3:0,3,33	1/1:0,6:6:15:170,15,0	0/0:12,0:12:33:0,33,355	0/0:6,0:6:18:0,18,184	0/0:6,0:6:18:0,18,189	0/0:5,0:5:15:0,15,150	1/1:0,4:4:12:117,12,0	0/0:7,0:7:21:0,21,214	0/0:1,0:1:3:0,3,32	0/0:4,0:4:12:0,12,124	0/0:12,0:12:36:0,36,389	0/0:2,0:2:6:0,6,61	0/0:5,0:5:15:0,15,161	0/0:5,0:5:15:0,15,157	0/0:1,0:1:3:0,3,32	0/0:12,0:12:36:0,36,372	0/0:5,0:5:12:0,12,139	1/1:0,6:6:18:178,18,0	0/0:6,0:6:18:0,18,187	1/1:0,8:8:24:245,24,0	0/0:4,0:4:12:0,12,123	0/0:3,0:3:9:0,9,92	0/0:1,0:1:3:0,3,32	0/0:4,0:4:12:0,12,122	0/0:3,0:3:9:0,9,92	0/0:5,0:5:15:0,15,154	0/0:11,0:11:24:0,24,273	0/0:8,0:8:24:0,24,245	0/0:3,0:3:9:0,9,95	0/0:5,0:5:9:0,9,120	0/0:5,0:5:15:0,15,159	0/0:4,0:4:9:0,9,108	0/0:3,0:3:9:0,9,89	0/0:2,0:2:6:0,6,60	0/0:7,0:7:21:0,21,222	0/0:1,0:1:3:0,3,32	0/0:7,0:7:21:0,21,219	1/1:0,3:3:9:95,9,0	1/1:0,5:5:15:156,15,0	0/0:6,0:6:18:0,18,191	0/0:6,0:6:18:0,18,197	0/0:3,0:3:9:0,9,92	0/0:4,0:4:12:0,12,130	0/0:2,0:2:6:0,6,61	0/0:8,0:8:24:0,24,247	0/0:6,0:6:18:0,18,183	1/1:0,3:3:9:80,9,0	1/1:0,4:4:12:124,12,0	0/0:4,0:4:12:0,12,127	0/0:8,0:8:21:0,21,216	0/0:5,0:5:15:0,15,148	./.:.:.:.:.	0/0:1,0:1:3:0,3,32	0/0:3,0:3:9:0,9,89	0/0:2,0:2:6:0,6,61	0/0:2,0:2:6:0,6,61	0/0:5,0:5:15:0,15,156	0/0:4,0:4:12:0,12,126	0/0:7,0:7:21:0,21,212	0/0:2,0:2:6:0,6,64	0/0:12,0:12:36:0,36,358	0/0:3,0:3:9:0,9,96	0/0:4,0:4:12:0,12,124	0/0:11,0:11:33:0,33,345	0/0:3,0:3:9:0,9,98	0/0:13,0:13:39:0,39,398	0/0:12,0:12:36:0,36,367	0/0:6,0:6:18:0,18,189	0/0:6,0:6:15:0,15,171	0/0:8,0:8:24:0,24,252	0/0:5,0:5:15:0,15,155	0/0:5,0:5:15:0,15,157	0/0:4,0:4:12:0,12,113	0/0:5,0:5:12:0,12,134	0/0:7,0:7:21:0,21,215	0/0:5,0:5:15:0,15,148	0/0:8,0:8:24:0,24,249	0/0:14,0:14:39:0,39,425	0/0:7,0:7:21:0,21,221	0/0:4,0:4:12:0,12,125	0/0:3,0:3:9:0,9,91	0/0:3,0:3:9:0,9,95	0/0:7,0:7:12:0,12,167	./.:.:.:.:.	0/0:2,0:2:6:0,6,64	0/0:6,0:6:9:0,9,134	0/0:9,0:9:15:0,15,196	./.:.:.:.:.	0/0:10,0:10:18:0,18,236	0/0:35,0:35:99:0,105,1170
chr1	6299614	.	T	A	10948.8	.	AC=98;AF=0.360;AN=272;BaseQRankSum=3.749;DP=1214;Dels=0.00;FS=4.088;HaplotypeScore=0.0368;InbreedingCoeff=0.7537;MLEAC=96;MLEAF=0.353;MQ=59.85;MQ0=0;MQRankSum=-2.234;QD=27.37;ReadPosRankSum=-0.973	GT:AD:DP:GQ:PL	0/0:92,0:92:99:0,277,2837	1/1:0,32:32:96:991,96,0	0/0:23,0:23:69:0,69,709	0/0:59,0:59:99:0,177,1770	0/0:17,0:17:48:0,48,502	1/1:0,19:19:57:563,57,0	0/0:13,0:13:39:0,39,382	0/0:3,0:3:9:0,9,92	0/1:1,1:2:25:25,0,26	0/0:20,0:20:57:0,57,574	0/1:7,1:8:7:7,0,204	0/0:26,0:26:78:0,78,782	0/0:18,0:18:54:0,54,557	0/0:1,0:1:3:0,3,32	0/0:16,0:16:48:0,48,497	0/0:27,0:27:81:0,81,810	0/0:30,0:30:90:0,90,918	1/1:0,1:1:3:32,3,0	0/0:9,0:9:27:0,27,277	0/0:11,0:11:30:0,30,320	1/1:0,6:6:18:189,18,0	1/1:0,25:25:75:765,75,0	1/1:0,18:18:54:569,54,0	0/0:16,0:16:48:0,48,478	0/0:2,0:2:6:0,6,68	0/0:23,0:23:69:0,69,689	0/0:11,0:11:33:0,33,335	0/0:2,0:2:6:0,6,59	0/0:5,0:5:15:0,15,157	0/0:30,0:30:81:0,81,871	0/0:8,0:8:24:0,24,258	0/0:2,0:2:6:0,6,63	0/0:26,0:26:78:0,78,770	0/0:4,0:4:12:0,12,130	1/1:0,34:34:99:1046,102,0	0/0:6,0:6:18:0,18,185	1/1:0,26:26:78:814,78,0	0/0:17,0:17:45:0,45,480	0/0:13,0:13:39:0,39,397	0/0:3,0:3:9:0,9,97	0/0:1,0:1:3:0,3,34	0/0:15,0:15:42:0,42,445	0/0:22,0:22:54:0,54,602	1/1:0,22:23:54:623,54,0	1/1:0,23:23:69:726,69,0	1/1:0,15:15:42:450,42,0	0/0:8,0:8:24:0,24,240	0/0:2,0:2:6:0,6,65	0/0:2,0:2:6:0,6,66	0/0:7,0:7:18:0,18,198	0/0:5,0:5:15:0,15,146	1/1:0,2:2:6:63,6,0	0/0:5,0:5:15:0,15,150	0/0:1,0:1:3:0,3,31	0/0:4,0:4:12:0,12,122	./.:.:.:.:.	1/1:0,8:8:24:245,24,0	1/1:0,8:8:21:235,21,0	0/0:4,0:4:12:0,12,125	0/0:2,0:2:6:0,6,62	0/0:3,0:3:9:0,9,89	0/0:3,0:3:9:0,9,96	0/0:14,0:14:42:0,42,431	0/0:2,0:2:6:0,6,64	0/0:6,0:6:18:0,18,180	0/0:6,0:6:18:0,18,184	0/0:4,0:4:12:0,12,122	0/0:6,0:6:18:0,18,183	0/0:4,0:4:12:0,12,124	1/1:0,3:3:9:91,9,0	1/1:0,4:4:12:125,12,0	1/1:0,6:6:18:185,18,0	1/1:0,4:4:12:125,12,0	1/1:0,7:7:21:230,21,0	1/1:0,5:5:15:161,15,0	0/0:3,0:3:9:0,9,95	0/0:2,0:2:6:0,6,59	1/1:0,1:1:3:32,3,0	0/0:4,0:4:12:0,12,118	1/1:0,8:8:21:234,21,0	1/1:0,5:5:15:157,15,0	1/1:0,3:3:9:97,9,0	1/1:0,4:4:12:134,12,0	1/1:0,2:2:6:65,6,0	0/0:4,0:4:12:0,12,122	0/0:2,0:2:6:0,6,63	0/0:6,0:6:18:0,18,184	0/1:5,1:6:15:15,0,140	0/0:5,0:5:15:0,15,148	0/1:3,2:5:44:44,0,82	0/0:1,0:1:3:0,3,34	0/0:7,0:7:21:0,21,218	0/0:4,0:4:12:0,12,122	0/0:3,0:3:9:0,9,92	0/0:1,0:1:3:0,3,31	0/0:7,0:7:21:0,21,218	0/0:1,0:1:3:0,3,32	0/0:5,0:5:15:0,15,153	0/0:1,0:1:3:0,3,31	0/0:5,0:5:15:0,15,146	0/0:9,0:9:27:0,27,289	0/0:2,0:2:6:0,6,61	0/0:2,0:2:6:0,6,65	1/1:0,3:3:9:97,9,0	1/1:0,3:3:9:97,9,0	1/1:0,3:3:9:97,9,0	1/1:0,3:3:9:96,9,0	1/1:0,14:14:42:428,42,0	0/0:2,0:2:6:0,6,59	1/1:0,1:1:3:29,3,0	1/1:0,6:6:18:183,18,0	0/0:2,0:2:6:0,6,61	0/0:9,0:9:27:0,27,269	0/0:5,0:5:15:0,15,148	0/0:4,0:4:12:0,12,122	0/0:5,0:5:15:0,15,146	0/0:4,0:4:12:0,12,115	1/1:0,4:4:12:126,12,0	1/1:0,1:1:3:31,3,0	1/1:0,3:3:9:96,9,0	0/0:2,0:2:6:0,6,61	1/1:0,3:3:9:98,9,0	1/1:0,7:7:18:195,18,0	1/1:0,3:3:9:95,9,0	1/1:0,6:6:18:187,18,0	1/1:0,2:2:6:59,6,0	1/1:0,4:4:12:122,12,0	1/1:0,3:3:9:95,9,0	1/1:0,5:5:15:152,15,0	0/0:6,0:6:9:0,9,134	0/0:1,0:1:3:0,3,30	0/0:1,0:1:3:0,3,31	1/1:0,1:1:3:29,3,0	1/1:0,10:10:18:221,18,0	1/1:0,2:2:3:45,3,0	0/0:6,0:6:12:0,12,152	0/0:34,0:34:99:0,102,1122
chr1	6299797	.	A	C	7432.18	.	AC=90;AF=0.341;AN=264;BaseQRankSum=-0.483;DP=941;Dels=0.00;FS=1.170;HaplotypeScore=0.0680;InbreedingCoeff=0.7832;MLEAC=88;MLEAF=0.333;MQ=59.84;MQ0=0;MQRankSum=0.018;QD=26.93;ReadPosRankSum=0.251	GT:AD:DP:GQ:PL	0/0:68,0:68:99:0,204,2119	1/1:0,16:16:48:497,48,0	0/0:11,0:11:33:0,33,335	0/0:51,0:51:99:0,153,1560	0/0:13,0:13:36:0,36,387	1/1:0,15:15:42:442,42,0	0/0:11,0:11:33:0,33,323	0/0:2,0:2:6:0,6,65	1/1:0,4:4:12:131,12,0	0/0:14,0:14:42:0,42,424	0/0:5,0:5:15:0,15,156	0/0:18,0:18:54:0,54,562	0/0:11,0:11:33:0,33,346	0/0:1,0:1:3:0,3,32	0/0:17,0:17:51:0,51,509	0/0:23,0:23:69:0,69,703	0/0:14,0:14:39:0,39,412	0/1:3,1:4:23:23,0,81	0/0:13,0:13:33:0,33,365	0/0:3,0:3:9:0,9,92	1/1:0,5:5:15:161,15,0	1/1:0,11:11:33:321,33,0	1/1:0,9:9:27:279,27,0	0/0:9,0:9:27:0,27,276	0/0:2,0:2:6:0,6,65	0/0:17,0:17:48:0,48,510	0/0:12,0:12:36:0,36,366	0/0:5,0:5:15:0,15,157	0/0:3,0:3:9:0,9,90	0/0:24,0:24:69:0,69,720	0/0:4,0:4:12:0,12,136	0/0:3,0:3:9:0,9,94	0/0:20,0:20:54:0,54,588	0/0:3,0:3:9:0,9,97	1/1:0,9:9:27:279,27,0	./.:.:.:.:.	1/1:0,17:17:51:519,51,0	0/0:16,0:16:42:0,42,462	0/0:12,0:12:33:0,33,351	0/0:2,0:2:6:0,6,65	0/0:1,0:1:3:0,3,32	0/0:12,0:12:36:0,36,369	0/0:7,0:7:18:0,18,204	1/1:0,17:17:45:502,45,0	1/1:0,11:11:30:317,30,0	1/1:0,24:24:72:721,72,0	0/0:10,0:10:30:0,30,310	0/0:5,0:5:15:0,15,154	0/0:2,0:2:6:0,6,62	0/0:5,0:5:15:0,15,153	0/0:6,0:6:18:0,18,168	1/1:0,2:2:6:61,6,0	0/0:5,0:5:15:0,15,158	0/0:3,0:3:9:0,9,93	0/0:7,0:7:21:0,21,213	0/0:3,0:3:9:0,9,93	./.:.:.:.:.	1/1:0,4:4:12:124,12,0	0/0:4,0:4:9:0,9,100	0/0:3,0:3:9:0,9,92	0/0:5,0:5:12:0,12,136	0/0:2,0:2:6:0,6,66	0/0:4,0:4:12:0,12,126	0/0:2,0:2:6:0,6,62	0/0:3,0:3:9:0,9,92	0/0:6,0:6:18:0,18,178	0/0:3,0:3:9:0,9,95	0/0:6,0:6:18:0,18,187	0/0:3,0:3:9:0,9,95	1/1:0,3:3:9:92,9,0	1/1:0,5:5:15:155,15,0	1/1:0,3:3:9:92,9,0	1/1:0,1:1:3:30,3,0	1/1:0,5:5:15:155,15,0	1/1:0,3:3:9:92,9,0	0/0:2,0:2:6:0,6,64	0/0:4,0:4:12:0,12,123	1/1:0,2:2:6:57,6,0	0/0:3,0:3:9:0,9,92	1/1:0,4:4:12:120,12,0	./.:.:.:.:.	1/1:0,1:1:3:25,3,0	1/1:0,2:2:6:65,6,0	1/1:0,3:3:9:93,9,0	0/0:7,0:7:18:0,18,200	0/0:4,0:4:12:0,12,126	0/0:4,0:4:12:0,12,124	0/0:8,0:8:24:0,24,252	0/0:5,0:5:15:0,15,153	0/1:3,2:5:47:47,0,78	0/0:3,0:3:9:0,9,92	0/0:3,0:3:9:0,9,91	0/0:4,0:4:12:0,12,121	0/0:3,0:3:9:0,9,97	0/0:1,0:1:3:0,3,31	0/0:3,0:3:9:0,9,97	0/0:4,0:4:12:0,12,124	0/0:3,0:3:9:0,9,95	0/0:2,0:2:6:0,6,62	0/0:3,0:3:9:0,9,93	0/0:3,0:3:9:0,9,97	0/0:3,0:3:9:0,9,91	0/0:1,0:1:3:0,3,32	1/1:0,3:3:9:94,9,0	1/1:0,5:5:12:136,12,0	1/1:0,5:5:15:154,15,0	1/1:0,5:5:15:168,15,0	1/1:0,10:10:24:258,24,0	0/0:1,0:1:3:0,3,33	1/1:0,3:3:9:91,9,0	1/1:0,4:4:12:115,12,0	0/0:1,0:1:3:0,3,35	0/0:9,0:9:24:0,24,266	0/0:7,0:7:21:0,21,209	0/0:2,0:2:6:0,6,61	0/0:9,0:9:24:0,24,265	0/0:4,0:4:12:0,12,122	1/1:0,2:2:6:61,6,0	./.:.:.:.:.	1/1:0,2:2:6:63,6,0	0/0:4,0:4:12:0,12,120	1/1:0,7:7:21:214,21,0	1/1:0,4:4:12:125,12,0	1/1:0,4:4:12:126,12,0	1/1:0,7:7:21:207,21,0	1/1:0,5:5:15:153,15,0	1/1:0,3:3:9:90,9,0	1/1:0,6:6:18:186,18,0	1/1:0,5:5:15:151,15,0	0/0:5,0:5:9:0,9,121	0/0:2,0:2:3:0,3,45	./.:.:.:.:.	1/1:0,2:2:6:62,6,0	1/1:0,5:5:9:119,9,0	1/1:0,4:4:9:106,9,0	0/0:4,0:4:6:0,6,89	0/0:30,0:30:90:0,90,1003
chr1	6299830	.	A	G	8610.24	.	AC=89;AF=0.340;AN=262;BaseQRankSum=-2.813;DP=1033;Dels=0.00;FS=1.045;HaplotypeScore=0.0629;InbreedingCoeff=0.7685;MLEAC=88;MLEAF=0.336;MQ=59.83;MQ0=0;MQRankSum=0.845;QD=27.25;ReadPosRankSum=-0.318	GT:AD:DP:GQ:PL	0/0:72,0:72:99:0,217,2272	1/1:0,15:15:45:461,45,0	0/0:16,0:16:48:0,48,500	0/0:52,0:52:99:0,156,1572	0/0:11,0:11:33:0,33,352	1/1:0,11:11:33:337,33,0	0/0:16,0:16:45:0,45,479	0/0:4,0:4:12:0,12,131	0/1:1,3:4:23:79,0,23	0/0:11,0:11:33:0,33,345	0/0:5,0:5:15:0,15,159	0/0:18,0:18:54:0,54,569	0/0:10,0:10:30:0,30,317	0/0:1,0:1:3:0,3,33	0/0:24,0:24:72:0,72,748	0/0:21,0:21:63:0,63,647	0/0:22,0:22:60:0,60,655	0/0:1,0:1:3:0,3,32	0/0:14,0:14:36:0,36,401	0/0:7,0:7:18:0,18,194	1/1:0,7:7:21:218,21,0	1/1:0,15:15:45:454,45,0	1/1:0,21:21:57:612,57,0	0/0:20,0:20:60:0,60,633	0/0:2,0:2:6:0,6,63	0/0:22,0:22:60:0,60,655	0/0:10,0:10:30:0,30,314	0/0:7,0:7:21:0,21,227	0/0:3,0:3:9:0,9,86	0/0:18,0:18:48:0,48,526	0/0:6,0:6:18:0,18,183	0/0:2,0:2:6:0,6,65	0/0:21,0:21:57:0,57,614	0/0:2,0:2:6:0,6,63	1/1:0,15:15:42:450,42,0	0/0:2,0:2:6:0,6,67	1/1:0,17:17:51:512,51,0	0/0:16,0:16:39:0,39,439	0/0:12,0:12:36:0,36,378	0/0:3,0:3:9:0,9,99	0/0:3,0:3:9:0,9,99	0/0:14,0:14:42:0,42,438	0/0:18,0:18:48:0,48,526	1/1:0,20:20:60:608,60,0	1/1:0,15:15:45:463,45,0	1/1:0,26:26:75:780,75,0	0/0:6,0:6:18:0,18,188	0/0:7,0:7:21:0,21,220	./.:.:.:.:.	0/0:3,0:3:9:0,9,95	0/0:5,0:5:15:0,15,149	1/1:0,3:3:9:91,9,0	0/0:3,0:3:9:0,9,92	0/0:8,0:8:24:0,24,247	0/0:9,0:9:27:0,27,281	0/0:3,0:3:9:0,9,93	1/1:0,1:1:3:30,3,0	./.:.:.:.:.	0/0:7,0:7:15:0,15,186	0/0:3,0:3:9:0,9,95	0/0:5,0:5:12:0,12,134	0/0:3,0:3:9:0,9,94	0/0:4,0:4:12:0,12,124	0/0:2,0:2:3:0,3,32	0/0:4,0:4:12:0,12,128	0/0:5,0:5:15:0,15,162	0/0:4,0:4:12:0,12,127	0/0:7,0:7:21:0,21,218	0/0:1,0:1:3:0,3,32	1/1:0,4:4:12:120,12,0	1/1:0,5:5:15:154,15,0	1/1:0,2:2:6:60,6,0	1/1:0,2:2:6:66,6,0	1/1:0,5:5:15:155,15,0	1/1:0,2:2:6:59,6,0	0/0:4,0:4:9:0,9,105	0/0:3,0:3:9:0,9,95	1/1:0,3:3:9:87,9,0	0/0:2,0:2:6:0,6,61	1/1:0,3:3:9:94,9,0	./.:.:.:.:.	1/1:0,1:1:3:27,3,0	1/1:0,5:5:15:155,15,0	1/1:0,4:4:12:127,12,0	0/0:5,0:5:12:0,12,136	0/0:5,0:5:15:0,15,161	0/0:4,0:4:12:0,12,126	0/0:4,0:4:12:0,12,122	0/0:4,0:4:12:0,12,121	0/1:2,1:3:23:23,0,55	0/0:2,0:2:6:0,6,63	0/0:2,0:2:6:0,6,63	0/0:2,0:2:6:0,6,64	0/0:2,0:2:6:0,6,63	0/0:1,0:1:3:0,3,31	0/0:4,0:4:12:0,12,122	0/0:5,0:5:15:0,15,161	0/0:3,0:3:9:0,9,90	0/0:4,0:4:12:0,12,125	0/0:1,0:1:3:0,3,32	0/0:8,0:8:24:0,24,250	0/0:1,0:1:3:0,3,32	0/0:1,0:1:3:0,3,34	1/1:0,6:6:15:167,15,0	1/1:0,4:4:9:104,9,0	1/1:0,7:7:21:219,21,0	1/1:0,3:3:9:97,9,0	1/1:0,7:7:21:217,21,0	./.:.:.:.:.	1/1:0,9:9:24:253,24,0	1/1:0,3:3:9:93,9,0	./.:.:.:.:.	0/0:6,0:6:12:0,12,135	0/0:8,0:8:24:0,24,238	0/0:5,0:5:15:0,15,160	0/0:5,0:5:15:0,15,157	0/0:5,0:5:15:0,15,157	1/1:0,4:4:12:120,12,0	1/1:0,3:3:9:85,9,0	1/1:0,4:4:12:124,12,0	0/1:4,1:5:17:17,0,111	1/1:0,5:5:15:151,15,0	1/1:0,8:8:21:239,21,0	1/1:0,4:4:12:120,12,0	1/1:0,10:10:30:291,30,0	1/1:0,4:4:12:121,12,0	1/1:0,4:4:12:122,12,0	1/1:0,8:8:24:235,24,0	1/1:0,4:4:12:121,12,0	0/0:2,0:2:3:0,3,45	0/0:6,0:6:12:0,12,150	0/0:2,0:2:3:0,3,45	1/1:0,2:2:6:61,6,0	1/1:0,3:3:6:73,6,0	./.:.:.:.:.	0/0:2,0:2:3:0,3,45	0/0:34,0:34:99:0,102,1171
chr1	6300298	.	A	G	3292.96	.	AC=42;AF=0.156;AN=270;BaseQRankSum=-4.451;DP=1010;Dels=0.00;FS=1.632;HaplotypeScore=0.1192;InbreedingCoeff=0.6850;MLEAC=38;MLEAF=0.141;MQ=58.65;MQ0=0;MQRankSum=2.692;QD=24.57;ReadPosRankSum=0.345	GT:AD:DP:GQ:PL	0/0:54,0:54:99:0,159,1671	0/0:11,0:11:33:0,33,334	0/0:13,0:13:39:0,39,398	0/0:38,0:38:99:0,111,1144	0/0:16,0:16:45:0,45,475	1/1:0,10:10:30:299,30,0	0/0:16,0:16:45:0,45,436	0/0:3,0:3:9:0,9,100	0/0:2,0:2:6:0,6,65	0/0:20,0:20:60:0,60,600	0/0:6,0:6:18:0,18,192	0/0:15,0:15:42:0,42,455	0/0:14,0:14:39:0,39,405	0/0:1,0:1:3:0,3,35	0/0:12,0:12:36:0,36,373	0/0:14,0:14:39:0,39,404	0/0:20,0:20:60:0,60,601	0/1:4,1:5:15:15,0,119	0/0:9,0:9:27:0,27,278	0/0:8,0:8:24:0,24,235	1/1:0,6:6:18:178,18,0	0/0:17,0:17:51:0,51,517	0/0:19,0:19:54:0,54,570	0/0:22,0:22:60:0,60,644	0/0:3,0:3:9:0,9,89	0/0:26,0:26:75:0,75,775	0/0:12,0:12:33:0,33,339	0/0:7,0:7:21:0,21,224	0/0:7,0:7:21:0,21,220	0/0:16,0:16:48:0,48,482	0/0:4,0:4:12:0,12,130	0/0:5,0:5:15:0,15,167	0/0:21,0:21:63:0,63,629	0/0:4,0:4:12:0,12,135	1/1:0,15:15:39:412,39,0	0/0:11,0:11:33:0,33,347	1/1:0,14:14:42:409,42,0	0/0:23,0:23:69:0,69,686	0/0:11,0:11:33:0,33,340	0/0:4,0:4:12:0,12,125	0/0:4,0:4:12:0,12,124	0/0:19,0:19:54:0,54,568	0/0:17,0:17:48:0,48,502	1/1:0,12:12:36:361,36,0	0/0:11,0:11:33:0,33,332	1/1:0,17:17:51:507,51,0	0/0:9,0:9:27:0,27,267	0/0:5,0:5:15:0,15,158	./.:.:.:.:.	0/0:3,0:3:9:0,9,96	0/0:2,0:2:6:0,6,61	./.:.:.:.:.	0/0:9,0:9:27:0,27,277	0/0:3,0:3:9:0,9,86	0/0:9,0:9:24:0,24,248	0/0:2,0:2:6:0,6,61	1/1:0,2:2:6:63,6,0	1/1:0,8:8:18:210,18,0	0/0:4,0:4:12:0,12,122	0/0:3,0:3:9:0,9,92	0/0:1,0:1:3:0,3,30	0/0:3,0:3:9:0,9,88	0/0:9,0:9:24:0,24,257	0/0:4,0:4:12:0,12,122	0/0:2,0:2:6:0,6,57	0/0:4,0:4:12:0,12,124	0/0:5,0:5:12:0,12,133	0/0:9,0:9:27:0,27,275	0/0:2,0:2:6:0,6,61	0/0:4,0:4:12:0,12,124	1/1:0,2:2:3:45,3,0	1/1:0,6:6:18:163,18,0	0/0:4,0:4:12:0,12,120	0/1:1,1:2:23:23,0,26	1/1:0,2:2:6:56,6,0	0/0:1,0:1:3:0,3,32	0/0:1,0:1:3:0,3,30	1/1:0,1:1:3:32,3,0	0/0:3,0:3:9:0,9,92	0/0:4,0:4:9:0,9,109	0/0:5,0:5:15:0,15,149	1/1:0,1:1:3:30,3,0	1/1:0,7:7:21:220,21,0	0/0:5,0:5:15:0,15,150	0/0:1,0:1:3:0,3,33	0/0:7,0:7:21:0,21,223	0/0:3,0:3:9:0,9,92	0/0:6,0:6:18:0,18,184	0/0:6,0:6:18:0,18,182	0/0:11,0:11:33:0,33,325	0/0:4,0:4:9:0,9,106	0/0:4,0:4:12:0,12,118	0/0:5,0:5:15:0,15,153	0/0:3,0:3:9:0,9,90	0/0:7,0:7:21:0,21,214	0/0:4,0:4:9:0,9,97	0/0:5,0:5:15:0,15,159	0/0:4,0:4:12:0,12,125	0/0:2,0:2:6:0,6,59	0/0:3,0:3:6:0,6,75	0/0:7,0:7:21:0,21,224	0/0:2,0:2:6:0,6,64	0/0:6,0:6:18:0,18,182	0/0:6,0:6:18:0,18,183	0/0:3,0:3:9:0,9,97	0/0:5,0:5:15:0,15,152	0/0:2,0:2:6:0,6,66	1/1:0,6:6:18:176,18,0	0/0:5,0:5:15:0,15,159	1/1:0,3:3:9:83,9,0	0/0:7,0:7:21:0,21,213	0/0:5,0:5:15:0,15,163	0/0:5,0:5:15:0,15,154	0/0:7,0:7:21:0,21,202	0/0:7,0:7:21:0,21,206	0/0:4,0:4:12:0,12,126	0/0:6,0:6:18:0,18,184	0/0:1,0:1:3:0,3,31	1/1:0,4:4:12:119,12,0	0/0:6,0:6:18:0,18,184	0/0:5,0:5:15:0,15,153	0/0:4,0:4:12:0,12,123	0/0:2,0:2:6:0,6,60	0/0:2,0:2:6:0,6,63	0/0:7,0:7:21:0,21,202	1/1:0,6:6:18:176,18,0	1/1:0,4:4:12:121,12,0	0/0:5,0:5:15:0,15,149	1/1:0,1:1:3:32,3,0	0/0:2,0:2:3:0,3,45	0/0:4,0:4:6:0,6,89	0/0:2,0:2:3:0,3,29	0/0:8,0:8:12:0,12,179	0/0:6,0:6:12:0,12,143	0/0:4,0:4:9:0,9,107	0/0:2,0:2:3:0,3,45	0/0:14,0:14:42:0,42,450
chr1	6300812	.	A	T	1289.15	.	AC=14;AF=0.056;AN=252;BaseQRankSum=-0.736;DP=619;Dels=0.00;FS=0.000;HaplotypeScore=0.0394;InbreedingCoeff=0.3377;MLEAC=13;MLEAF=0.052;MQ=58.49;MQ0=1;MQRankSum=-1.646;QD=26.86;ReadPosRankSum=0.770	GT:AD:DP:GQ:PL	0/0:14,0:14:42:0,42,450	0/0:9,0:9:27:0,27,288	0/0:7,0:7:21:0,21,220	0/0:34,0:34:99:0,99,1067	0/0:13,0:13:39:0,39,413	0/0:9,0:9:27:0,27,280	0/0:4,0:4:12:0,12,124	0/0:3,0:3:9:0,9,97	0/0:1,0:1:3:0,3,32	0/0:4,0:4:12:0,12,125	0/0:3,0:3:9:0,9,95	1/1:0,14:14:42:438,42,0	0/0:5,0:5:15:0,15,161	./.:.:.:.:.	0/0:8,0:8:24:0,24,253	0/0:14,0:14:36:0,36,407	0/0:10,0:10:27:0,27,302	0/0:2,0:2:6:0,6,64	0/0:3,0:3:9:0,9,98	1/1:0,5:5:15:156,15,0	0/0:1,0:1:3:0,3,32	0/0:14,0:14:33:0,33,386	0/0:8,0:8:24:0,24,258	1/1:0,12:12:33:363,33,0	0/0:1,0:1:3:0,3,34	0/0:19,0:19:57:0,57,589	0/0:13,0:13:39:0,39,409	0/0:3,0:3:9:0,9,95	0/0:1,0:1:3:0,3,32	0/0:14,0:14:39:0,39,431	0/0:5,0:5:15:0,15,156	0/0:5,0:5:15:0,15,165	0/0:11,0:11:33:0,33,341	./.:.:.:.:.	0/0:12,0:12:36:0,36,368	./.:.:.:.:.	0/0:9,0:9:27:0,27,283	0/0:5,0:5:15:0,15,159	0/0:7,0:7:21:0,21,227	0/0:1,0:1:3:0,3,33	./.:.:.:.:.	0/0:7,0:7:21:0,21,217	0/0:12,0:12:36:0,36,385	1/1:0,7:7:21:228,21,0	0/0:18,0:18:54:0,54,557	0/0:13,0:13:39:0,39,409	0/0:5,0:5:15:0,15,163	0/0:2,0:2:6:0,6,65	0/0:2,0:2:6:0,6,63	0/0:1,0:1:3:0,3,31	0/0:1,0:1:3:0,3,31	0/0:1,0:1:3:0,3,31	0/0:1,0:1:3:0,3,32	0/0:5,0:5:15:0,15,163	0/0:5,0:5:15:0,15,155	0/0:1,0:1:3:0,3,31	0/0:3,0:3:9:0,9,97	0/0:1,0:1:3:0,3,31	0/0:3,0:3:9:0,9,95	1/1:0,5:5:15:154,15,0	0/0:2,0:2:6:0,6,59	0/0:1,0:1:3:0,3,32	0/0:9,0:9:27:0,27,268	0/0:4,0:4:12:0,12,128	0/0:5,0:5:15:0,15,156	0/0:3,0:3:6:0,6,77	0/0:5,0:5:15:0,15,161	0/0:4,0:4:12:0,12,134	0/0:2,0:2:6:0,6,69	0/0:1,0:1:3:0,3,30	./.:.:.:.:.	0/0:3,0:3:9:0,9,93	0/0:1,0:1:3:0,3,33	0/0:4,0:4:12:0,12,130	0/0:1,0:1:3:0,3,32	./.:.:.:.:.	1/1:0,2:2:6:63,6,0	0/0:1,0:1:3:0,3,30	./.:.:.:.:.	0/0:7,0:7:18:0,18,205	0/0:1,0:1:3:0,3,32	0/0:1,0:1:3:0,3,30	0/0:3,0:3:9:0,9,95	0/0:2,0:2:6:0,6,65	0/0:2,0:2:6:0,6,63	0/0:8,0:8:24:0,24,258	0/0:2,0:2:6:0,6,61	0/0:1,0:1:3:0,3,31	0/0:2,0:2:6:0,6,63	0/0:1,0:1:3:0,3,33	0/0:1,0:1:3:0,3,34	0/0:2,0:2:6:0,6,66	0/0:1,0:1:3:0,3,33	0/0:2,0:2:6:0,6,65	0/0:4,0:4:12:0,12,128	0/0:2,0:2:6:0,6,60	0/0:3,0:3:9:0,9,97	./.:.:.:.:.	0/0:1,0:1:3:0,3,32	0/0:1,0:1:3:0,3,33	0/0:2,0:2:6:0,6,65	0/0:1,0:1:3:0,3,32	0/0:2,0:2:6:0,6,65	0/0:3,0:3:9:0,9,94	0/0:1,0:1:3:0,3,32	0/0:4,0:4:12:0,12,122	0/0:2,0:2:6:0,6,59	0/0:4,0:4:12:0,12,122	./.:.:.:.:.	0/0:1,0:1:3:0,3,31	0/0:5,0:5:15:0,15,157	./.:.:.:.:.	0/0:3,0:3:9:0,9,96	0/0:4,0:4:12:0,12,129	0/0:2,0:2:6:0,6,67	0/0:2,0:2:6:0,6,67	0/0:1,0:1:3:0,3,32	0/0:2,0:2:6:0,6,65	0/0:1,0:1:3:0,3,33	0/0:7,0:7:21:0,21,224	1/1:0,3:3:9:97,9,0	0/0:2,0:2:6:0,6,59	0/0:2,0:2:6:0,6,61	0/0:4,0:4:12:0,12,126	0/0:3,0:3:9:0,9,96	0/0:2,0:2:6:0,6,63	0/0:8,0:8:18:0,18,213	0/0:4,0:4:12:0,12,132	0/0:3,0:3:9:0,9,99	0/0:4,0:4:9:0,9,109	0/0:2,0:2:3:0,3,45	0/0:4,0:4:6:0,6,89	0/0:2,0:2:3:0,3,45	0/0:4,1:5:6:0,6,89	./.:.:.:.:.	0/0:6,0:6:9:0,9,121	0/0:27,0:27:81:0,81,903
chr1	6303485	.	A	G	1685.34	.	AC=43;AF=0.222;AN=194;BaseQRankSum=-0.133;DP=499;Dels=0.00;FS=6.992;HaplotypeScore=0.0000;InbreedingCoeff=0.4279;MLEAC=43;MLEAF=0.222;MQ=30.65;MQ0=83;MQRankSum=0.712;QD=14.28;ReadPosRankSum=-0.979	GT:AD:DP:GQ:PL	0/0:27,0:27:27:0,27,265	0/0:6,0:6:9:0,9,86	0/0:5,0:5:6:0,6,61	0/0:15,0:15:21:0,21,210	1/1:0,9:9:18:189,18,0	0/0:3,0:3:3:0,3,32	0/0:8,0:8:12:0,12,115	1/1:0,2:2:3:32,3,0	0/0:4,0:4:9:0,9,92	0/0:8,0:8:3:0,3,29	./.:.:.:.:.	0/0:5,0:5:6:0,6,59	0/0:6,0:6:6:0,6,59	./.:.:.:.:.	1/1:0,11:11:18:189,18,0	1/1:0,10:10:18:184,18,0	1/1:0,9:9:15:162,15,0	0/0:1,0:1:3:0,3,33	0/0:1,0:1:3:0,3,31	0/0:1,0:1:3:0,3,28	0/0:2,0:2:6:0,6,69	0/0:2,0:2:6:0,6,57	0/0:3,0:3:3:0,3,30	0/0:7,0:7:9:0,9,89	0/0:2,0:2:3:0,3,32	0/0:5,0:5:12:0,12,120	0/0:11,0:11:21:0,21,211	1/1:0,3:3:6:66,6,0	1/1:0,4:4:12:134,12,0	1/1:0,15:15:24:245,24,0	1/1:0,6:6:6:69,6,0	1/1:0,5:5:9:95,9,0	0/1:1,6:7:18:80,0,18	1/1:0,2:2:3:31,3,0	./.:.:.:.:.	0/0:3,0:3:9:0,9,95	0/0:5,0:5:9:0,9,89	0/0:4,0:4:9:0,9,86	0/0:5,0:5:12:0,12,122	0/0:2,0:2:6:0,6,64	1/1:0,7:7:12:130,12,0	0/0:8,0:8:12:0,12,115	0/0:9,0:9:15:0,15,150	0/0:10,0:10:18:0,18,178	0/0:11,0:11:27:0,27,258	0/0:7,0:7:15:0,15,143	./.:.:.:.:.	0/0:7,0:7:15:0,15,158	0/0:1,0:1:3:0,3,31	./.:.:.:.:.	./.:.:.:.:.	./.:.:.:.:.	0/0:2,0:2:3:0,3,32	./.:.:.:.:.	0/0:1,0:1:3:0,3,31	1/1:0,3:3:6:65,6,0	./.:.:.:.:.	./.:.:.:.:.	./.:.:.:.:.	0/0:1,0:1:3:0,3,30	./.:.:.:.:.	0/0:5,0:5:9:0,9,86	./.:.:.:.:.	0/0:3,0:3:6:0,6,59	0/0:3,0:3:3:0,3,30	1/1:0,3:3:3:31,3,0	./.:.:.:.:.	./.:.:.:.:.	1/1:0,3:3:3:32,3,0	0/0:4,0:4:6:0,6,61	0/0:1,0:1:3:0,3,32	0/0:2,0:2:6:0,6,57	0/0:1,0:1:3:0,3,31	./.:.:.:.:.	./.:.:.:.:.	./.:.:.:.:.	0/0:2,0:2:3:0,3,31	0/0:2,0:2:3:0,3,31	0/0:2,0:2:3:0,3,30	0/0:3,0:3:3:0,3,29	./.:.:.:.:.	./.:.:.:.:.	0/0:3,0:3:6:0,6,67	0/0:4,0:4:6:0,6,65	./.:.:.:.:.	0/0:4,0:4:9:0,9,92	1/1:0,3:3:6:61,6,0	0/1:3,1:4:24:24,0,56	1/1:0,2:2:6:65,6,0	0/1:1,1:2:25:26,0,25	1/1:0,1:1:3:32,3,0	0/0:1,0:1:3:0,3,30	./.:.:.:.:.	./.:.:.:.:.	./.:.:.:.:.	./.:.:.:.:.	0/0:3,0:3:6:0,6,57	0/0:1,0:1:3:0,3,34	0/0:2,0:2:3:0,3,29	./.:.:.:.:.	0/0:4,0:4:3:0,3,32	./.:.:.:.:.	./.:.:.:.:.	0/0:1,0:1:3:0,3,31	0/0:3,0:3:6:0,6,59	./.:.:.:.:.	0/0:4,0:4:9:0,9,92	0/0:2,0:2:3:0,3,29	0/0:1,0:1:3:0,3,32	./.:.:.:.:.	0/0:2,0:2:3:0,3,33	0/0:1,0:1:3:0,3,33	0/0:3,0:3:3:0,3,30	1/1:0,5:5:3:31,3,0	0/0:1,0:1:3:0,3,31	1/1:0,2:2:3:32,3,0	./.:.:.:.:.	0/0:3,0:3:6:0,6,59	./.:.:.:.:.	./.:.:.:.:.	./.:.:.:.:.	./.:.:.:.:.	0/0:5,0:5:9:0,9,89	./.:.:.:.:.	0/0:7,0:7:6:0,6,57	./.:.:.:.:.	0/0:3,0:3:6:0,6,59	./.:.:.:.:.	0/0:3,0:3:3:0,3,31	./.:.:.:.:.	./.:.:.:.:.	0/0:1,0:1:3:0,3,32	0/0:9,0:9:9:0,9,134	0/0:2,0:3:3:0,3,45	0/0:2,0:3:3:0,3,45	0/0:3,0:4:6:0,6,75	0/0:25,0:25:57:0,57,639
chr1	6304716	.	G	A	1820.23	.	AC=31;AF=0.124;AN=250;BaseQRankSum=5.268;DP=703;Dels=0.00;FS=0.943;HaplotypeScore=0.0258;InbreedingCoeff=0.5337;MLEAC=26;MLEAF=0.104;MQ=58.53;MQ0=1;MQRankSum=1.008;QD=23.64;ReadPosRankSum=-0.812	GT:AD:DP:GQ:PL	0/0:32,0:32:96:0,96,961	0/0:13,0:13:33:0,33,367	0/0:12,0:12:33:0,33,348	0/0:33,0:33:99:0,99,993	0/0:13,0:13:39:0,39,382	0/0:6,0:6:18:0,18,176	0/0:10,0:10:27:0,27,285	0/0:1,0:1:3:0,3,32	0/0:1,0:1:3:0,3,32	0/0:10,0:10:30:0,30,306	0/0:1,0:1:3:0,3,35	0/0:17,0:17:45:0,45,469	1/1:0,8:8:24:256,24,0	0/0:2,0:2:6:0,6,62	0/0:10,0:10:30:0,30,314	0/0:13,0:13:39:0,39,388	0/0:14,0:14:42:0,42,426	0/0:2,0:2:6:0,6,63	0/0:4,0:4:12:0,12,117	0/0:1,0:1:3:0,3,30	0/0:2,0:2:6:0,6,60	0/0:10,0:10:30:0,30,296	0/0:8,0:8:24:0,24,237	0/0:15,0:15:39:0,39,428	./.:.:.:.:.	1/1:0,11:11:30:325,30,0	0/0:13,0:13:33:0,33,363	0/0:2,0:2:6:0,6,59	0/0:3,0:3:9:0,9,89	0/0:20,0:20:48:0,48,523	0/0:2,0:2:6:0,6,60	0/0:7,0:7:21:0,21,211	0/1:5,9:14:99:238,0,102	./.:.:.:.:.	0/0:6,0:6:18:0,18,181	0/0:3,0:3:9:0,9,90	0/0:15,0:15:45:0,45,444	0/0:2,0:2:6:0,6,57	0/0:7,0:7:21:0,21,211	0/0:1,0:1:3:0,3,31	0/0:5,0:5:15:0,15,152	1/1:0,13:13:33:357,33,0	0/0:7,0:7:21:0,21,213	0/0:14,0:14:39:0,39,408	0/0:12,0:12:36:0,36,360	0/0:14,0:14:42:0,42,420	0/0:6,0:6:18:0,18,184	0/0:7,0:7:21:0,21,205	./.:.:.:.:.	0/0:2,0:2:6:0,6,60	0/0:4,0:4:12:0,12,118	./.:.:.:.:.	0/0:2,0:2:6:0,6,61	0/0:2,0:2:6:0,6,62	0/0:2,0:2:6:0,6,61	0/0:1,0:1:3:0,3,29	0/0:3,0:3:9:0,9,88	0/0:1,0:1:3:0,3,30	0/0:3,0:3:9:0,9,90	0/0:2,0:2:6:0,6,59	1/1:0,2:2:6:61,6,0	1/1:0,1:1:3:31,3,0	0/0:2,0:2:6:0,6,59	1/1:0,2:2:6:63,6,0	0/0:7,0:7:15:0,15,162	0/0:3,0:3:9:0,9,92	0/0:2,0:2:6:0,6,60	1/1:0,4:4:12:124,12,0	0/0:1,0:1:3:0,3,31	0/0:3,0:3:9:0,9,92	0/0:2,0:2:6:0,6,59	0/0:2,0:2:6:0,6,62	0/0:2,0:2:6:0,6,59	0/0:2,0:2:6:0,6,61	0/0:2,0:2:6:0,6,61	0/0:1,0:1:3:0,3,31	0/0:2,0:2:6:0,6,66	0/0:2,0:2:6:0,6,59	./.:.:.:.:.	0/0:4,0:4:12:0,12,118	0/0:1,0:1:3:0,3,33	./.:.:.:.:.	0/0:2,0:2:6:0,6,57	./.:.:.:.:.	0/0:3,0:3:9:0,9,86	0/0:6,0:6:18:0,18,180	0/0:1,0:1:3:0,3,31	0/0:6,0:6:18:0,18,189	0/0:6,0:6:18:0,18,178	0/0:3,0:3:9:0,9,91	0/0:1,0:1:3:0,3,30	1/1:0,4:4:12:118,12,0	1/1:0,2:2:6:63,6,0	./.:.:.:.:.	0/0:1,0:1:3:0,3,30	1/1:0,1:1:3:32,3,0	0/0:5,0:5:15:0,15,147	1/1:0,3:3:9:97,9,0	./.:.:.:.:.	1/1:0,3:3:9:92,9,0	1/1:0,2:2:6:67,6,0	1/1:0,2:2:6:65,6,0	1/1:0,5:5:15:156,15,0	0/0:3,0:3:9:0,9,93	0/0:2,0:2:6:0,6,64	0/0:6,0:6:18:0,18,183	0/0:7,0:7:21:0,21,220	0/0:7,0:7:18:0,18,195	0/0:4,0:4:12:0,12,128	0/0:2,0:2:6:0,6,59	0/0:5,0:5:15:0,15,144	0/0:4,0:4:12:0,12,132	0/0:6,0:6:18:0,18,168	0/0:5,0:5:15:0,15,148	./.:.:.:.:.	0/0:9,0:9:27:0,27,275	./.:.:.:.:.	./.:.:.:.:.	0/0:1,0:1:3:0,3,32	0/0:4,0:4:12:0,12,122	0/0:7,0:7:21:0,21,211	0/0:5,0:5:15:0,15,153	0/0:3,0:3:9:0,9,93	0/0:2,0:2:6:0,6,59	0/0:6,0:6:18:0,18,178	0/0:1,0:1:3:0,3,30	0/0:4,0:4:12:0,12,122	0/0:2,0:2:6:0,6,57	0/0:1,0:1:3:0,3,30	0/0:4,0:4:6:0,6,89	0/0:2,0:2:3:0,3,45	0/0:3,0:3:6:0,6,74	0/0:8,0:8:15:0,15,178	0/0:6,0:6:12:0,12,149	0/0:6,0:6:9:0,9,134	0/0:5,0:5:9:0,9,113	0/0:25,0:25:75:0,75,791
chr1	6305360	.	C	T	3580.76	.	AC=40;AF=0.150;AN=266;BaseQRankSum=-6.192;DP=1006;Dels=0.00;FS=1.909;HaplotypeScore=0.0674;InbreedingCoeff=0.5848;MLEAC=35;MLEAF=0.132;MQ=59.50;MQ0=0;MQRankSum=0.371;QD=22.24;ReadPosRankSum=-2.085	GT:AD:DP:GQ:PL	0/0:54,0:54:99:0,162,1704	0/0:22,0:22:57:0,57,651	0/0:14,0:14:42:0,42,456	0/0:36,0:36:99:0,108,1117	0/0:9,0:9:27:0,27,292	0/0:8,0:8:24:0,24,249	0/0:21,0:21:63:0,63,652	0/0:1,0:1:3:0,3,33	0/1:3,1:4:20:20,0,86	0/0:17,0:17:51:0,51,536	0/0:4,0:4:12:0,12,126	0/0:15,0:15:42:0,42,470	1/1:0,11:11:30:318,30,0	0/0:2,0:2:6:0,6,66	0/0:15,0:15:45:0,45,478	0/0:27,0:27:78:0,78,837	0/0:27,0:27:78:0,78,831	0/0:4,0:4:12:0,12,133	0/0:4,0:4:12:0,12,124	0/0:8,0:8:24:0,24,240	0/0:3,0:3:9:0,9,102	0/0:22,0:22:60:0,60,642	0/0:21,0:21:63:0,63,642	0/0:30,0:30:90:0,90,951	0/0:4,0:4:12:0,12,122	1/1:0,30:30:90:911,90,0	0/0:15,0:15:42:0,42,447	0/0:7,0:7:21:0,21,232	0/0:3,0:3:9:0,9,100	0/0:21,0:21:54:0,54,577	0/1:5,1:6:14:14,0,145	0/0:3,0:3:9:0,9,97	0/1:12,11:23:99:264,0,298	0/0:1,0:1:3:0,3,35	0/0:12,0:12:36:0,36,382	0/0:6,0:6:18:0,18,201	0/0:17,0:17:51:0,51,533	0/0:16,0:16:45:0,45,485	1/1:0,10:10:27:280,27,0	0/0:2,0:2:6:0,6,55	0/0:8,0:9:24:0,24,268	1/1:0,11:11:33:331,33,0	0/0:10,0:10:30:0,30,318	0/0:14,0:14:36:0,36,400	0/0:10,1:11:9:0,9,298	0/0:18,0:18:51:0,51,555	0/0:11,0:11:33:0,33,353	0/1:2,1:3:23:23,0,59	0/0:1,0:1:3:0,3,32	1/1:0,2:2:6:60,6,0	./.:.:.:.:.	0/0:1,0:1:3:0,3,32	0/0:4,0:4:12:0,12,122	0/0:2,0:2:6:0,6,63	0/0:2,0:2:6:0,6,65	0/0:1,0:1:3:0,3,33	0/0:3,0:3:9:0,9,97	0/0:6,0:6:18:0,18,185	0/0:1,0:1:3:0,3,28	0/0:2,0:2:6:0,6,66	1/1:0,2:2:6:58,6,0	1/1:0,1:1:3:29,3,0	0/0:1,0:1:3:0,3,31	1/1:0,10:10:30:307,30,0	0/0:3,0:3:9:0,9,99	0/0:6,0:6:18:0,18,190	0/0:1,0:1:3:0,3,32	1/1:0,5:5:15:153,15,0	0/0:5,0:5:15:0,15,160	0/0:2,0:2:6:0,6,64	0/0:4,0:4:12:0,12,122	0/0:1,0:1:3:0,3,32	./.:.:.:.:.	0/0:3,0:3:9:0,9,95	0/0:1,0:1:3:0,3,31	0/0:3,0:3:9:0,9,99	0/0:5,0:5:15:0,15,159	0/0:3,0:3:9:0,9,94	0/0:2,0:2:6:0,6,67	./.:.:.:.:.	0/0:4,0:4:12:0,12,126	0/0:1,0:1:3:0,3,31	0/0:6,0:6:18:0,18,195	0/0:10,0:10:24:0,24,282	./.:.:.:.:.	0/0:6,0:6:18:0,18,199	0/0:3,0:3:9:0,9,97	0/0:6,0:6:18:0,18,191	0/0:2,0:2:6:0,6,63	0/0:7,0:7:21:0,21,220	0/0:1,0:1:3:0,3,33	1/1:0,5:5:15:150,15,0	1/1:0,3:3:9:91,9,0	0/0:3,0:3:9:0,9,92	0/0:1,0:1:3:0,3,32	1/1:0,5:5:15:153,15,0	0/0:2,0:2:6:0,6,65	1/1:0,5:5:15:155,15,0	0/0:5,0:5:15:0,15,150	1/1:0,1:1:3:30,3,0	1/1:0,6:6:18:188,18,0	1/1:0,4:4:12:122,12,0	1/1:0,5:5:15:151,15,0	0/0:5,0:5:12:0,12,139	0/0:4,0:4:12:0,12,123	0/0:2,0:2:6:0,6,65	0/0:2,0:2:6:0,6,63	0/0:8,0:8:24:0,24,252	0/0:4,0:4:12:0,12,126	0/0:1,0:1:3:0,3,32	0/0:3,0:3:9:0,9,95	0/0:4,0:4:12:0,12,132	0/0:11,0:11:33:0,33,341	0/0:6,0:6:18:0,18,193	1/1:0,9:9:27:272,27,0	0/0:7,0:7:21:0,21,218	0/0:3,0:3:9:0,9,92	0/0:3,0:3:9:0,9,95	0/0:3,0:3:9:0,9,93	0/0:1,0:1:3:0,3,30	0/0:3,0:3:9:0,9,96	0/0:8,0:8:24:0,24,248	0/0:7,0:7:18:0,18,202	0/0:5,0:5:15:0,15,165	0/0:6,0:6:18:0,18,197	0/0:5,0:5:15:0,15,162	0/0:8,0:8:15:0,15,168	0/0:6,0:6:15:0,15,176	0/0:1,0:1:3:0,3,34	0/0:8,0:8:12:0,12,179	0/0:4,0:4:12:0,12,121	0/0:4,0:4:6:0,6,89	0/0:2,0:2:3:0,3,45	0/0:2,0:2:6:0,6,63	0/0:8,0:8:12:0,12,166	0/0:4,0:4:6:0,6,89	0/0:33,0:33:99:0,99,1151
chr1	6306665	.	A	G	2509.3	.	AC=17;AF=0.066;AN=256;BaseQRankSum=1.570;DP=923;Dels=0.00;FS=9.305;HaplotypeScore=0.1990;InbreedingCoeff=0.4121;MLEAC=15;MLEAF=0.059;MQ=59.74;MQ0=0;MQRankSum=-0.701;QD=27.27;ReadPosRankSum=2.355	GT:AD:DP:GQ:PL	1/1:0,44:44:99:1398,132,0	0/0:27,1:28:81:0,81,837	0/0:13,0:13:39:0,39,405	0/0:38,0:38:99:0,99,1070	0/0:11,0:11:27:0,27,303	0/0:10,0:10:30:0,30,301	0/0:10,0:10:27:0,27,293	0/0:2,0:2:6:0,6,63	./.:.:.:.:.	1/1:0,14:14:42:442,42,0	0/1:1,2:3:24:56,0,24	0/0:16,0:16:45:0,45,478	0/0:21,0:21:51:0,51,580	./.:.:.:.:.	0/0:29,0:29:78:0,78,844	0/0:10,0:10:24:0,24,275	0/0:10,0:10:30:0,30,312	0/1:1,3:4:20:88,0,20	0/0:5,0:5:12:0,12,142	0/0:2,0:2:6:0,6,57	0/0:2,0:2:6:0,6,63	0/0:10,0:11:27:0,27,299	0/0:15,0:15:42:0,42,449	0/0:24,0:24:72:0,72,734	./.:.:.:.:.	0/0:15,0:15:45:0,45,460	0/0:17,0:17:45:0,45,492	0/0:3,0:3:9:0,9,97	0/0:2,0:2:6:0,6,61	0/0:14,0:14:42:0,42,439	0/0:4,0:4:12:0,12,131	0/0:1,0:1:3:0,3,29	0/0:20,0:20:39:0,39,502	0/0:3,0:3:9:0,9,97	0/0:17,0:17:51:0,51,524	0/1:2,1:3:23:23,0,50	0/0:18,1:19:51:0,51,531	0/0:11,0:11:27:0,27,312	0/0:13,0:13:39:0,39,398	1/1:0,2:2:6:59,6,0	0/0:5,0:5:15:0,15,158	0/0:18,0:18:51:0,51,538	0/0:11,0:11:33:0,33,324	0/0:19,0:19:48:0,48,540	0/0:17,0:17:48:0,48,506	0/0:11,0:11:30:0,30,305	0/0:10,0:10:27:0,27,300	0/0:2,0:2:6:0,6,63	./.:.:.:.:.	0/0:5,0:5:15:0,15,153	0/0:3,0:3:9:0,9,96	0/0:5,0:5:15:0,15,155	1/1:0,4:4:12:127,12,0	0/0:2,0:2:6:0,6,57	0/0:6,0:6:18:0,18,181	./.:.:.:.:.	0/0:6,0:6:18:0,18,187	0/0:8,0:8:21:0,21,223	0/0:2,0:2:6:0,6,61	0/0:5,0:5:15:0,15,157	0/0:1,0:1:3:0,3,32	0/0:3,0:3:9:0,9,95	0/0:10,0:10:30:0,30,317	0/0:5,0:5:15:0,15,153	0/0:3,0:3:9:0,9,95	0/0:7,0:7:18:0,18,192	0/0:5,0:5:15:0,15,158	0/0:3,0:3:9:0,9,92	0/0:2,0:2:6:0,6,61	./.:.:.:.:.	0/0:2,0:2:6:0,6,61	0/0:2,0:2:6:0,6,63	0/0:3,0:3:9:0,9,93	0/0:5,0:5:15:0,15,153	0/0:7,0:7:15:0,15,167	0/0:3,0:3:6:0,6,75	0/0:6,0:6:18:0,18,193	0/0:1,0:1:3:0,3,32	0/0:3,0:3:6:0,6,76	0/0:5,0:5:12:0,12,139	./.:.:.:.:.	0/0:1,0:1:3:0,3,32	./.:.:.:.:.	0/0:2,0:2:6:0,6,61	0/0:8,0:8:24:0,24,249	0/0:4,0:4:12:0,12,124	0/0:7,0:7:21:0,21,214	0/0:2,0:2:6:0,6,66	0/0:7,0:7:21:0,21,215	0/0:1,0:1:3:0,3,31	0/0:3,0:3:9:0,9,94	0/0:2,0:2:6:0,6,61	0/0:2,0:2:6:0,6,63	0/0:2,0:2:6:0,6,62	0/0:2,0:2:6:0,6,63	0/0:1,0:1:3:0,3,32	0/0:3,0:3:9:0,9,99	0/0:5,0:5:15:0,15,157	0/0:4,0:4:9:0,9,108	0/0:3,0:3:9:0,9,88	0/0:4,0:4:12:0,12,124	0/0:3,0:3:9:0,9,92	0/0:5,0:5:15:0,15,150	0/0:4,0:4:12:0,12,126	0/0:2,0:2:6:0,6,61	0/0:10,0:10:30:0,30,309	0/0:4,0:4:12:0,12,128	0/0:2,0:2:6:0,6,65	1/1:0,3:3:9:103,9,0	0/0:6,0:6:12:0,12,149	0/0:3,0:3:9:0,9,95	1/1:0,3:3:9:106,9,0	1/1:0,12:12:30:346,30,0	0/0:5,0:5:15:0,15,153	0/0:4,0:4:12:0,12,126	0/0:5,0:5:15:0,15,154	0/0:1,0:1:3:0,3,32	0/0:2,0:2:6:0,6,61	0/0:7,0:7:21:0,21,220	0/0:2,0:2:6:0,6,53	0/0:2,0:2:6:0,6,63	0/0:7,0:7:21:0,21,221	0/0:7,0:7:21:0,21,216	0/0:3,0:3:9:0,9,92	0/0:6,0:6:18:0,18,185	0/0:4,0:4:12:0,12,122	0/0:3,0:3:9:0,9,94	0/0:5,0:5:15:0,15,154	0/0:2,0:2:6:0,6,61	0/0:2,0:2:3:0,3,45	./.:.:.:.:.	0/0:7,0:7:15:0,15,184	0/0:8,0:8:12:0,12,179	0/0:7,0:7:15:0,15,182	0/0:2,0:2:3:0,3,44	0/0:4,0:4:6:0,6,89	0/0:26,0:26:78:0,78,869
chr1	6307340	.	G	A	1960.95	.	AC=38;AF=0.162;AN=234;BaseQRankSum=1.403;DP=581;Dels=0.00;FS=5.247;HaplotypeScore=0.0402;InbreedingCoeff=0.5855;MLEAC=31;MLEAF=0.132;MQ=59.84;MQ0=0;MQRankSum=0.042;QD=26.86;ReadPosRankSum=-1.529	GT:AD:DP:GQ:PL	0/0:26,0:26:78:0,78,818	0/0:11,0:11:30:0,30,323	0/0:9,0:9:24:0,24,265	0/0:23,0:23:69:0,69,709	1/1:0,12:12:36:381,36,0	0/0:5,0:5:15:0,15,155	0/0:2,0:2:6:0,6,64	./.:.:.:.:.	./.:.:.:.:.	0/0:10,0:10:30:0,30,308	./.:.:.:.:.	0/0:10,0:10:30:0,30,310	0/0:10,0:10:27:0,27,297	0/0:3,0:3:9:0,9,93	1/1:0,15:15:45:473,45,0	1/1:0,6:6:18:190,18,0	1/1:0,6:6:18:189,18,0	0/0:4,0:4:12:0,12,128	0/0:2,0:2:6:0,6,61	0/0:1,0:1:3:0,3,30	0/0:2,0:2:6:0,6,67	0/0:5,0:5:12:0,12,125	0/0:10,0:10:30:0,30,308	0/0:10,0:10:30:0,30,312	0/0:1,0:1:3:0,3,32	0/0:14,0:14:42:0,42,442	0/0:11,0:11:33:0,33,339	1/1:0,1:1:3:30,3,0	1/1:0,2:2:6:65,6,0	1/1:0,2:2:6:61,6,0	./.:.:.:.:.	1/1:0,1:1:3:36,3,0	1/1:0,3:3:9:96,9,0	1/1:0,1:1:3:32,3,0	0/0:9,0:9:27:0,27,283	0/0:2,0:2:6:0,6,64	0/0:16,0:16:48:0,48,488	0/0:4,0:4:12:0,12,122	0/0:11,0:11:33:0,33,334	./.:.:.:.:.	1/1:0,3:3:9:97,9,0	0/0:6,0:6:18:0,18,187	0/0:23,0:23:69:0,69,694	0/0:3,0:3:9:0,9,89	0/0:18,0:18:54:0,54,553	0/0:1,0:1:3:0,3,30	0/0:10,0:10:27:0,27,298	./.:.:.:.:.	./.:.:.:.:.	0/0:1,0:1:3:0,3,32	0/0:1,0:1:3:0,3,31	0/0:2,0:2:6:0,6,64	0/0:5,0:5:15:0,15,154	0/0:5,0:5:15:0,15,157	0/0:3,0:3:9:0,9,96	1/1:0,2:2:6:61,6,0	0/0:6,0:6:18:0,18,184	0/0:9,0:9:27:0,27,284	0/0:1,0:1:3:0,3,32	0/0:5,0:5:15:0,15,155	0/0:6,0:6:15:0,15,171	0/0:4,0:4:12:0,12,121	1/1:0,3:3:9:96,9,0	0/0:2,0:2:6:0,6,60	0/0:4,0:4:12:0,12,126	1/1:0,3:3:9:100,9,0	0/0:4,0:4:12:0,12,128	0/0:3,0:3:9:0,9,90	1/1:0,1:1:3:31,3,0	./.:.:.:.:.	0/0:2,0:2:6:0,6,61	0/0:2,0:2:6:0,6,65	0/0:4,0:4:12:0,12,129	./.:.:.:.:.	0/0:3,0:3:9:0,9,86	0/0:2,0:2:6:0,6,63	0/0:1,0:1:3:0,3,31	0/0:2,0:2:6:0,6,61	./.:.:.:.:.	0/0:3,0:3:9:0,9,92	./.:.:.:.:.	0/0:3,0:3:9:0,9,92	0/0:1,0:1:3:0,3,32	0/0:3,0:3:9:0,9,94	0/0:5,0:5:15:0,15,158	0/0:3,0:3:9:0,9,83	1/1:0,1:1:3:32,3,0	0/0:2,0:2:6:0,6,63	1/1:0,1:1:3:30,3,0	0/0:1,0:1:3:0,3,32	./.:.:.:.:.	0/0:2,0:2:6:0,6,63	0/0:1,0:1:3:0,3,31	./.:.:.:.:.	0/0:2,0:2:6:0,6,61	./.:.:.:.:.	0/0:2,0:2:6:0,6,59	0/0:1,0:1:3:0,3,33	0/0:2,0:2:6:0,6,53	0/0:4,0:4:12:0,12,125	0/0:1,0:1:3:0,3,34	0/0:2,0:2:6:0,6,62	./.:.:.:.:.	0/0:4,0:4:12:0,12,111	./.:.:.:.:.	0/0:6,0:6:18:0,18,178	0/0:3,0:3:9:0,9,91	0/0:5,0:5:15:0,15,154	0/0:4,0:4:12:0,12,124	./.:.:.:.:.	0/0:7,0:7:21:0,21,217	0/0:4,0:4:12:0,12,129	0/0:3,0:3:9:0,9,92	1/1:0,7:7:21:216,21,0	0/0:2,0:2:6:0,6,63	1/1:0,3:3:9:94,9,0	0/0:2,0:2:6:0,6,61	0/0:1,0:1:3:0,3,32	0/0:2,0:2:6:0,6,61	0/0:2,0:2:6:0,6,61	0/0:5,0:5:15:0,15,158	./.:.:.:.:.	0/0:3,0:3:9:0,9,95	0/0:5,0:5:12:0,12,140	0/0:3,0:3:9:0,9,94	0/0:1,0:1:3:0,3,32	0/0:3,0:3:9:0,9,95	0/0:5,0:5:15:0,15,156	0/0:4,0:4:12:0,12,126	./.:.:.:.:.	0/0:4,0:4:6:0,6,89	0/0:5,0:5:9:0,9,122	0/0:4,0:4:6:0,6,89	./.:.:.:.:.	0/0:2,0:2:3:0,3,45	0/0:4,0:4:6:0,6,89	0/0:27,0:27:81:0,81,885
chr1	6307363	.	A	G	897.22	.	AC=14;AF=0.058;AN=242;DP=615;Dels=0.00;FS=2.290;HaplotypeScore=0.0664;InbreedingCoeff=0.3790;MLEAC=12;MLEAF=0.050;MQ=59.81;MQ0=0;QD=25.63	GT:AD:DP:GQ:PL	0/0:28,0:28:84:0,84,878	0/0:10,0:10:30:0,30,311	0/0:11,0:11:30:0,30,313	0/0:27,0:27:78:0,78,791	0/0:11,0:11:33:0,33,332	0/0:8,0:8:21:0,21,228	0/0:1,0:1:3:0,3,29	./.:.:.:.:.	./.:.:.:.:.	0/0:9,0:9:27:0,27,266	./.:.:.:.:.	0/0:13,0:13:39:0,39,386	0/0:11,0:11:30:0,30,316	0/0:2,0:2:6:0,6,63	0/0:16,0:16:48:0,48,489	0/0:8,0:8:24:0,24,240	0/0:5,0:5:15:0,15,152	0/0:2,0:2:6:0,6,63	0/0:3,0:3:9:0,9,91	0/0:3,0:3:6:0,6,72	0/0:2,0:2:6:0,6,67	0/0:5,0:5:15:0,15,146	0/0:10,0:10:30:0,30,287	0/0:11,0:11:33:0,33,333	0/0:1,0:1:3:0,3,29	0/0:13,0:13:39:0,39,386	0/0:10,0:10:30:0,30,286	0/0:1,0:1:3:0,3,31	0/0:2,0:2:6:0,6,65	0/0:2,0:2:6:0,6,59	./.:.:.:.:.	0/0:1,0:1:3:0,3,32	0/0:4,0:4:12:0,12,125	0/0:1,0:1:3:0,3,30	0/0:10,0:10:27:0,27,289	0/0:2,0:2:6:0,6,63	0/0:13,0:13:39:0,39,390	0/0:5,0:5:12:0,12,134	0/0:9,0:9:27:0,27,275	./.:.:.:.:.	0/0:4,0:4:12:0,12,122	0/0:9,0:9:24:0,24,255	0/0:23,0:23:69:0,69,678	1/1:0,8:8:24:263,24,0	0/0:22,0:22:63:0,63,631	0/0:3,0:3:9:0,9,93	0/0:9,0:9:24:0,24,258	1/1:0,2:2:6:61,6,0	./.:.:.:.:.	0/0:2,0:2:6:0,6,60	0/0:2,0:2:6:0,6,60	0/0:1,0:1:3:0,3,31	0/0:5,0:5:15:0,15,152	0/0:3,0:3:9:0,9,86	0/0:3,0:3:9:0,9,89	0/0:2,0:2:6:0,6,61	1/1:0,5:5:15:148,15,0	1/1:0,10:10:30:319,30,0	0/0:1,0:1:3:0,3,32	1/1:0,4:4:12:125,12,0	0/0:5,0:5:12:0,12,139	0/0:4,0:4:12:0,12,119	0/0:4,0:4:12:0,12,121	0/0:3,0:3:9:0,9,88	0/0:4,0:4:12:0,12,119	0/0:4,0:4:12:0,12,124	0/0:5,0:5:15:0,15,152	0/0:4,0:4:12:0,12,129	0/0:1,0:1:3:0,3,28	0/0:1,0:1:3:0,3,30	0/0:3,0:3:9:0,9,90	0/0:2,0:2:6:0,6,59	0/0:4,0:4:12:0,12,119	./.:.:.:.:.	0/0:3,0:3:9:0,9,89	0/0:2,0:2:6:0,6,59	0/0:2,0:2:6:0,6,63	1/1:0,2:2:6:64,6,0	./.:.:.:.:.	0/0:4,0:4:12:0,12,126	./.:.:.:.:.	0/0:1,0:1:3:0,3,30	0/0:1,0:1:3:0,3,32	0/0:3,0:3:9:0,9,89	0/0:4,0:4:12:0,12,122	0/0:3,0:3:9:0,9,95	0/0:1,0:1:3:0,3,30	0/0:3,0:3:9:0,9,86	0/0:1,0:1:3:0,3,28	0/0:1,0:1:3:0,3,25	0/0:1,0:1:3:0,3,34	0/0:2,0:2:6:0,6,57	0/0:2,0:2:6:0,6,58	./.:.:.:.:.	0/0:2,0:2:6:0,6,64	0/0:2,0:2:6:0,6,61	0/0:2,0:2:6:0,6,61	0/0:1,0:1:3:0,3,30	0/0:1,0:1:3:0,3,30	0/0:2,0:2:6:0,6,55	0/0:3,0:3:9:0,9,92	0/0:2,0:2:6:0,6,59	0/0:1,0:1:3:0,3,32	0/0:4,0:4:12:0,12,118	./.:.:.:.:.	0/0:5,0:5:15:0,15,152	0/0:2,0:2:6:0,6,66	0/0:5,0:5:15:0,15,145	0/0:5,0:5:15:0,15,155	./.:.:.:.:.	0/0:7,0:7:21:0,21,203	0/0:5,0:5:15:0,15,153	0/0:3,0:3:9:0,9,89	0/0:7,0:7:21:0,21,204	./.:.:.:.:.	0/0:3,0:3:9:0,9,95	0/0:3,0:3:9:0,9,89	0/0:1,0:1:3:0,3,31	0/0:3,0:3:9:0,9,84	0/0:2,0:2:6:0,6,59	0/0:6,0:6:18:0,18,179	./.:.:.:.:.	0/0:2,0:2:6:0,6,59	0/0:4,0:4:12:0,12,124	0/0:4,0:4:12:0,12,121	0/0:3,0:3:6:0,6,74	0/0:3,0:3:9:0,9,92	0/0:3,0:3:9:0,9,94	1/1:0,4:4:12:118,12,0	./.:.:.:.:.	0/0:4,0:4:6:0,6,89	0/0:5,0:5:9:0,9,120	0/0:4,0:4:6:0,6,89	./.:.:.:.:.	0/0:4,0:4:9:0,9,106	0/0:4,0:4:6:0,6,89	0/0:26,0:26:78:0,78,864
chr1	6307389	.	C	T	1034.21	.	AC=20;AF=0.083;AN=242;BaseQRankSum=-1.816;DP=624;Dels=0.00;FS=14.443;HaplotypeScore=0.0297;InbreedingCoeff=0.4433;MLEAC=16;MLEAF=0.066;MQ=59.72;MQ0=0;MQRankSum=-0.203;QD=24.62;ReadPosRankSum=-1.649	GT:AD:DP:GQ:PL	0/0:40,0:40:99:0,120,1300	0/0:11,0:11:33:0,33,363	0/0:14,0:14:42:0,42,443	0/0:29,0:29:84:0,84,904	0/0:11,0:11:33:0,33,349	0/0:5,0:5:12:0,12,137	0/0:5,0:5:15:0,15,152	./.:.:.:.:.	0/0:1,0:1:3:0,3,31	0/0:8,0:8:24:0,24,248	./.:.:.:.:.	0/0:14,0:14:42:0,42,438	0/0:14,0:14:42:0,42,448	0/0:1,0:1:3:0,3,28	0/0:15,0:15:45:0,45,480	0/0:8,0:8:24:0,24,249	0/0:6,0:6:18:0,18,189	0/0:1,0:1:3:0,3,32	0/0:4,0:4:12:0,12,123	0/0:2,0:2:3:0,3,45	0/0:2,0:2:6:0,6,67	0/0:5,0:5:15:0,15,158	0/0:5,0:5:15:0,15,160	0/0:11,0:11:33:0,33,341	./.:.:.:.:.	0/0:13,0:13:39:0,39,408	0/0:9,0:9:27:0,27,284	0/0:3,0:3:9:0,9,100	0/0:1,0:1:3:0,3,31	0/0:3,0:3:9:0,9,94	0/0:1,0:1:3:0,3,34	0/0:3,0:3:9:0,9,99	0/0:4,0:4:12:0,12,127	0/0:1,0:1:3:0,3,36	0/0:9,0:9:24:0,24,264	0/0:2,0:2:6:0,6,67	0/0:15,0:15:45:0,45,480	0/0:3,0:3:6:0,6,77	0/0:7,0:7:21:0,21,218	0/0:1,0:1:3:0,3,32	0/0:4,0:4:12:0,12,124	0/0:10,0:10:24:0,24,279	0/0:16,0:16:48:0,48,510	1/1:0,12:12:36:367,36,0	0/0:23,0:23:66:0,66,716	0/0:5,0:5:12:0,12,141	0/0:7,0:7:21:0,21,224	1/1:0,3:3:9:97,9,0	./.:.:.:.:.	0/0:2,0:2:6:0,6,64	0/0:1,0:1:3:0,3,32	0/0:3,0:3:9:0,9,97	0/0:5,0:5:15:0,15,162	0/0:2,0:2:6:0,6,61	1/1:0,3:3:9:91,9,0	0/0:1,0:1:3:0,3,32	1/1:0,3:3:9:91,9,0	1/1:0,7:7:21:210,21,0	./.:.:.:.:.	1/1:0,3:3:9:90,9,0	0/0:4,0:4:9:0,9,107	0/0:1,0:1:3:0,3,31	0/0:5,0:5:15:0,15,155	0/0:3,0:3:9:0,9,92	0/0:3,0:3:9:0,9,94	0/0:4,0:4:12:0,12,128	0/0:8,0:8:24:0,24,255	0/0:3,0:3:9:0,9,97	./.:.:.:.:.	0/0:1,0:1:3:0,3,31	0/0:2,0:2:6:0,6,61	0/0:3,0:3:9:0,9,96	0/0:4,0:4:12:0,12,125	0/0:2,0:2:6:0,6,62	1/1:0,4:4:12:120,12,0	0/0:2,0:2:6:0,6,63	0/0:3,0:3:9:0,9,98	1/1:0,2:2:6:61,6,0	./.:.:.:.:.	0/0:9,0:9:27:0,27,273	0/0:1,0:1:3:0,3,28	./.:.:.:.:.	./.:.:.:.:.	./.:.:.:.:.	0/0:3,0:3:9:0,9,92	0/0:4,0:4:12:0,12,126	0/0:1,0:1:3:0,3,32	0/0:1,0:1:3:0,3,31	0/0:2,0:2:3:0,3,33	0/0:1,0:1:3:0,3,34	0/0:1,0:1:3:0,3,32	0/0:4,0:4:12:0,12,126	0/0:1,0:1:3:0,3,31	./.:.:.:.:.	0/0:1,0:1:3:0,3,32	0/0:2,0:2:6:0,6,66	0/0:2,0:2:6:0,6,61	0/0:2,0:2:6:0,6,63	0/0:2,0:2:6:0,6,67	0/0:1,0:1:3:0,3,32	0/0:4,0:4:12:0,12,124	0/0:2,0:2:6:0,6,65	0/0:1,0:1:3:0,3,32	0/0:4,0:4:12:0,12,130	./.:.:.:.:.	0/0:7,0:7:18:0,18,209	0/0:3,0:3:9:0,9,101	0/0:7,0:7:21:0,21,219	0/0:4,0:4:12:0,12,132	./.:.:.:.:.	0/0:6,0:6:15:0,15,175	0/0:4,0:4:12:0,12,132	0/0:3,0:3:9:0,9,94	0/0:1,0:1:3:0,3,32	0/0:3,0:3:9:0,9,92	0/0:3,0:3:9:0,9,96	0/0:4,0:4:12:0,12,126	0/0:2,0:2:6:0,6,63	1/1:0,1:1:3:30,3,0	0/0:1,0:1:3:0,3,31	0/0:5,0:5:15:0,15,153	0/0:1,0:1:3:0,3,32	0/0:1,0:1:3:0,3,31	0/0:3,0:3:9:0,9,94	0/0:4,0:4:12:0,12,128	0/0:7,0:7:15:0,15,185	0/0:5,0:5:15:0,15,154	0/0:4,0:4:12:0,12,129	1/1:0,4:4:12:121,12,0	./.:.:.:.:.	0/0:4,0:4:6:0,6,89	0/0:5,0:5:9:0,9,122	./.:.:.:.:.	./.:.:.:.:.	0/0:4,0:4:9:0,9,109	0/0:4,0:4:6:0,6,89	0/0:24,0:24:72:0,72,828
chr1	6307678	.	A	G	2294.14	.	AC=31;AF=0.127;AN=244;BaseQRankSum=2.316;DP=638;Dels=0.00;FS=9.996;HaplotypeScore=0.0563;InbreedingCoeff=0.5304;MLEAC=24;MLEAF=0.098;MQ=59.78;MQ0=0;MQRankSum=1.443;QD=26.68;ReadPosRankSum=-2.293	GT:AD:DP:GQ:PL	0/0:25,0:25:75:0,75,812	0/0:20,0:20:54:0,54,587	0/0:19,0:19:51:0,51,556	0/0:22,0:22:66:0,66,688	0/0:13,0:13:39:0,39,388	0/0:7,0:7:21:0,21,213	0/0:4,0:4:12:0,12,125	./.:.:.:.:.	./.:.:.:.:.	0/0:13,0:13:33:0,33,376	./.:.:.:.:.	1/1:0,18:18:54:575,54,0	0/0:13,0:13:39:0,39,418	0/0:1,0:1:3:0,3,31	0/0:15,0:15:42:0,42,433	0/0:10,0:10:30:0,30,296	0/0:9,0:9:24:0,24,263	0/0:1,0:1:3:0,3,32	0/0:1,0:1:3:0,3,32	1/1:0,2:2:6:66,6,0	0/0:2,0:2:6:0,6,67	0/0:3,0:3:9:0,9,99	0/0:9,0:9:27:0,27,280	1/1:0,10:10:30:307,30,0	0/0:1,0:1:3:0,3,34	0/0:12,0:12:36:0,36,372	0/0:15,0:15:45:0,45,469	0/0:3,0:3:9:0,9,93	./.:.:.:.:.	0/0:10,0:10:27:0,27,302	0/0:3,0:3:9:0,9,100	0/0:2,0:2:6:0,6,65	0/0:7,0:7:21:0,21,218	0/0:3,0:4:9:0,9,95	0/0:9,0:9:27:0,27,280	0/0:2,0:2:6:0,6,64	0/0:18,0:18:51:0,51,566	0/0:7,0:7:21:0,21,207	0/0:7,0:7:21:0,21,218	./.:.:.:.:.	0/0:2,0:2:6:0,6,63	0/0:8,0:8:24:0,24,250	0/0:7,0:7:21:0,21,221	1/1:0,15:15:45:493,45,0	0/0:12,0:12:33:0,33,354	0/0:7,0:7:18:0,18,199	0/0:10,0:10:27:0,27,288	1/1:0,2:2:6:66,6,0	0/0:4,0:4:12:0,12,124	0/0:1,0:1:3:0,3,31	0/0:1,0:1:3:0,3,34	0/0:1,0:1:3:0,3,31	0/0:7,0:7:21:0,21,228	0/0:1,0:1:3:0,3,32	1/1:0,4:4:12:126,12,0	./.:.:.:.:.	1/1:0,2:2:6:65,6,0	1/1:0,3:3:9:97,9,0	0/0:1,0:1:3:0,3,32	1/1:0,2:2:6:60,6,0	0/0:1,0:1:3:0,3,30	0/0:2,0:2:6:0,6,69	0/0:9,0:9:27:0,27,283	0/0:1,0:1:3:0,3,33	0/0:4,0:4:12:0,12,120	0/0:3,0:3:9:0,9,97	./.:.:.:.:.	0/0:6,0:6:18:0,18,194	./.:.:.:.:.	0/0:1,0:1:3:0,3,30	0/0:5,0:5:15:0,15,160	0/0:4,0:4:12:0,12,131	./.:.:.:.:.	0/1:1,5:6:15:125,0,15	./.:.:.:.:.	0/0:1,0:1:3:0,3,30	1/1:0,4:4:12:126,12,0	1/1:0,5:5:15:158,15,0	1/1:0,2:2:6:61,6,0	0/0:7,0:7:18:0,18,201	./.:.:.:.:.	0/0:1,0:1:3:0,3,31	./.:.:.:.:.	0/0:2,0:2:6:0,6,59	0/0:2,0:2:6:0,6,64	./.:.:.:.:.	0/0:3,0:3:9:0,9,92	0/0:3,0:3:9:0,9,91	0/0:4,0:4:12:0,12,123	0/0:1,0:1:3:0,3,32	0/0:4,0:4:12:0,12,126	0/0:3,0:3:9:0,9,91	0/0:2,0:2:6:0,6,66	./.:.:.:.:.	0/0:3,0:3:9:0,9,93	0/0:1,0:1:3:0,3,32	0/0:1,0:1:3:0,3,32	0/0:2,0:2:6:0,6,67	0/0:1,0:1:3:0,3,30	0/0:2,0:2:6:0,6,61	0/0:2,0:2:6:0,6,59	0/0:2,0:2:6:0,6,59	0/0:4,0:4:12:0,12,122	0/0:3,0:3:9:0,9,90	0/0:4,0:4:12:0,12,124	0/0:3,0:3:9:0,9,95	0/0:1,0:1:3:0,3,31	0/0:2,0:2:6:0,6,61	0/0:2,0:2:6:0,6,65	0/0:1,0:1:3:0,3,33	0/0:7,0:7:18:0,18,185	0/0:2,0:2:6:0,6,66	0/0:5,0:5:12:0,12,135	0/0:3,0:3:9:0,9,95	0/0:6,0:6:18:0,18,189	0/0:3,0:3:9:0,9,98	0/0:2,0:2:6:0,6,61	0/0:2,0:2:6:0,6,61	1/1:0,3:3:9:96,9,0	0/0:2,0:2:6:0,6,64	1/1:0,6:6:18:199,18,0	0/0:5,0:5:15:0,15,161	0/0:7,0:7:21:0,21,225	0/0:3,0:3:9:0,9,96	0/0:3,0:3:9:0,9,88	0/0:2,0:2:6:0,6,67	0/0:5,0:5:15:0,15,158	0/0:2,0:2:6:0,6,64	1/1:0,2:2:6:63,6,0	0/0:4,0:4:12:0,12,126	0/0:6,0:6:9:0,9,134	0/0:2,0:2:6:0,6,61	0/0:4,0:4:9:0,9,105	0/0:2,0:2:3:0,3,45	./.:.:.:.:.	0/0:2,0:2:3:0,3,45	0/0:20,0:20:60:0,60,680
chr1	6308541	.	C	G	1953.18	.	AC=24;AF=0.089;AN=270;BaseQRankSum=-1.635;DP=1254;Dels=0.00;FS=0.435;HaplotypeScore=0.2995;InbreedingCoeff=0.6260;MLEAC=19;MLEAF=0.070;MQ=59.51;MQ0=1;MQRankSum=-0.879;QD=26.39;ReadPosRankSum=-0.366	GT:AD:DP:GQ:PL	0/0:67,0:67:99:0,202,2207	0/0:16,0:16:48:0,48,503	0/0:23,0:24:63:0,63,685	0/0:67,1:68:99:0,162,2040	0/0:11,0:11:33:0,33,344	0/0:18,0:18:48:0,48,534	1/1:1,20:21:28:560,28,0	0/0:3,0:3:9:0,9,97	0/0:1,0:1:3:0,3,32	0/0:24,0:24:72:0,72,756	0/0:4,0:4:12:0,12,129	0/0:11,0:11:30:0,30,334	0/0:19,0:19:57:0,57,603	./.:.:.:.:.	0/0:22,0:22:66:0,66,692	0/0:27,0:27:72:0,72,797	0/0:20,0:20:57:0,57,613	0/0:7,0:7:21:0,21,228	0/0:14,0:14:42:0,42,444	0/0:15,0:15:42:0,42,451	0/0:5,0:5:15:0,15,163	0/0:23,0:23:66:0,66,716	0/0:25,0:25:75:0,75,793	0/0:26,0:26:72:0,72,796	1/1:0,3:3:9:96,9,0	0/0:37,0:37:99:0,108,1170	1/1:0,15:15:45:485,45,0	0/0:4,0:4:12:0,12,130	0/0:3,0:3:9:0,9,99	0/0:25,0:25:72:0,72,770	0/0:8,0:8:21:0,21,245	0/0:7,0:7:21:0,21,224	0/0:23,0:23:66:0,66,704	0/0:5,0:5:15:0,15,169	0/0:17,0:17:48:0,48,523	0/0:10,0:10:30:0,30,321	0/0:24,0:24:60:0,60,696	0/0:14,0:14:42:0,42,432	0/0:17,0:17:51:0,51,549	0/0:2,0:2:6:0,6,63	0/0:3,0:3:9:0,9,95	0/0:19,0:19:57:0,57,612	0/0:20,0:20:54:0,54,608	0/0:33,0:33:99:0,99,1053	0/0:22,0:22:66:0,66,701	0/0:29,0:29:87:0,87,912	0/0:16,0:16:48:0,48,501	0/0:1,0:1:3:0,3,34	1/1:0,3:3:9:96,9,0	0/0:6,0:6:18:0,18,195	0/0:2,0:2:6:0,6,62	0/0:1,0:1:3:0,3,33	0/0:8,0:8:21:0,21,244	1/1:0,6:6:18:191,18,0	0/0:8,0:8:24:0,24,249	0/0:4,0:4:12:0,12,128	0/0:3,0:3:9:0,9,94	0/0:5,0:5:12:0,12,139	0/0:1,0:1:3:0,3,31	0/0:4,0:4:9:0,9,97	0/0:6,0:6:18:0,18,189	0/0:5,0:5:15:0,15,160	0/0:6,0:6:18:0,18,184	0/0:9,0:9:24:0,24,267	1/1:0,6:6:18:196,18,0	0/0:7,0:7:21:0,21,221	1/1:0,1:1:3:32,3,0	0/0:8,0:8:24:0,24,258	0/0:2,0:2:6:0,6,63	0/0:5,0:5:15:0,15,161	0/0:1,0:1:3:0,3,30	0/0:2,0:2:6:0,6,61	0/0:3,0:3:9:0,9,94	0/0:7,0:7:21:0,21,223	0/0:4,0:4:12:0,12,131	0/0:1,0:1:3:0,3,28	0/0:1,0:1:3:0,3,31	0/0:3,0:3:9:0,9,95	0/0:3,0:3:9:0,9,97	0/0:6,0:6:18:0,18,191	0/0:2,0:2:6:0,6,62	0/0:4,0:4:12:0,12,126	0/0:4,0:4:12:0,12,131	0/0:1,0:1:3:0,3,31	0/0:1,0:1:3:0,3,32	1/1:0,5:5:15:163,15,0	0/0:4,0:4:12:0,12,130	0/0:9,0:9:24:0,24,262	0/0:3,0:3:9:0,9,96	0/0:7,0:7:21:0,21,225	0/0:4,0:4:12:0,12,130	0/0:4,0:4:12:0,12,126	0/0:6,0:6:18:0,18,193	1/1:0,2:2:6:63,6,0	1/1:0,1:1:3:33,3,0	0/0:5,0:5:15:0,15,163	0/0:6,0:6:18:0,18,193	0/0:3,0:3:9:0,9,95	0/0:4,0:4:12:0,12,123	0/0:2,0:2:6:0,6,61	0/0:10,0:10:30:0,30,320	0/0:4,0:4:12:0,12,124	0/0:2,0:2:6:0,6,65	0/0:3,0:3:9:0,9,92	0/0:3,0:3:6:0,6,78	0/0:8,0:8:24:0,24,257	0/0:5,0:5:15:0,15,165	0/0:4,0:4:12:0,12,121	0/0:4,0:4:12:0,12,129	1/1:0,8:8:24:245,24,0	0/0:5,0:5:15:0,15,161	0/0:4,0:4:12:0,12,133	0/0:10,0:10:30:0,30,320	0/0:10,0:10:27:0,27,293	0/0:4,0:4:12:0,12,128	0/0:4,0:4:12:0,12,131	0/0:3,0:3:9:0,9,97	0/0:2,0:2:6:0,6,64	0/0:3,0:3:9:0,9,97	0/0:4,0:4:9:0,9,106	0/0:12,0:12:33:0,33,361	0/0:9,0:9:27:0,27,284	0/0:10,0:10:24:0,24,284	0/0:2,0:2:6:0,6,61	0/0:4,0:4:12:0,12,129	0/0:1,0:1:3:0,3,32	0/0:5,0:5:15:0,15,161	0/0:2,0:2:6:0,6,66	0/0:5,0:5:15:0,15,162	./.:.:.:.:.	0/0:5,0:5:9:0,9,122	0/0:8,0:8:15:0,15,197	0/0:6,0:6:12:0,12,152	0/0:4,0:4:9:0,9,109	1/1:0,3:3:9:94,9,0	0/0:2,0:2:3:0,3,45	0/0:33,0:33:87:0,87,974
chr1	6315055	.	A	C	1817.87	.	AC=25;AF=0.099;AN=252;BaseQRankSum=-1.105;DP=801;Dels=0.00;FS=8.503;HaplotypeScore=0.0358;InbreedingCoeff=0.5312;MLEAC=21;MLEAF=0.083;MQ=59.60;MQ0=0;MQRankSum=-0.380;QD=25.97;ReadPosRankSum=1.157	GT:AD:DP:GQ:PL	0/0:31,0:31:93:0,93,986	0/0:22,0:22:63:0,63,666	0/0:15,0:15:45:0,45,465	0/0:40,0:40:99:0,120,1224	0/0:6,0:6:15:0,15,167	0/0:8,0:8:24:0,24,237	1/1:0,12:12:36:369,36,0	0/0:2,0:2:6:0,6,66	0/0:4,0:4:12:0,12,125	0/0:11,0:11:33:0,33,346	0/0:3,0:3:9:0,9,95	0/0:16,0:16:45:0,45,478	0/0:16,0:16:45:0,45,471	1/1:0,2:2:6:64,6,0	0/0:17,0:17:42:0,42,474	0/0:12,0:12:36:0,36,362	0/0:9,0:9:27:0,27,279	0/0:2,0:2:6:0,6,65	0/0:8,0:8:24:0,24,250	0/0:5,0:5:15:0,15,148	0/0:1,0:1:3:0,3,32	0/0:21,0:21:57:0,57,596	0/0:20,0:20:60:0,60,629	0/0:22,0:22:54:0,54,619	1/1:0,3:3:9:103,9,0	0/0:12,0:12:36:0,36,365	1/1:0,15:15:45:465,45,0	0/0:3,0:3:9:0,9,97	0/0:4,0:4:12:0,12,131	0/0:13,0:13:36:0,36,386	0/0:3,0:3:9:0,9,100	0/0:1,0:1:3:0,3,36	0/0:19,0:19:42:0,42,499	0/0:3,0:3:9:0,9,97	1/1:0,12:12:33:357,33,0	0/0:3,0:3:9:0,9,95	0/0:9,0:9:24:0,24,259	0/0:6,0:6:18:0,18,183	0/0:8,0:8:24:0,24,246	./.:.:.:.:.	0/0:3,0:3:9:0,9,97	0/0:13,0:13:36:0,36,387	0/0:10,0:10:27:0,27,297	0/0:15,0:15:42:0,42,443	0/0:17,0:17:48:0,48,493	0/0:20,0:20:60:0,60,630	0/0:11,0:11:33:0,33,340	0/0:3,0:3:9:0,9,97	./.:.:.:.:.	0/0:5,0:5:15:0,15,150	0/0:4,0:4:9:0,9,105	0/0:2,0:2:6:0,6,61	./.:.:.:.:.	1/1:0,2:2:6:60,6,0	0/0:2,0:2:6:0,6,49	./.:.:.:.:.	0/0:1,0:1:3:0,3,34	0/0:3,0:3:9:0,9,96	0/0:1,0:1:3:0,3,31	0/0:6,0:6:18:0,18,185	0/0:3,0:3:9:0,9,93	0/0:2,0:2:6:0,6,65	0/0:9,0:9:24:0,24,251	0/0:2,0:2:6:0,6,58	1/1:0,5:5:15:156,15,0	0/0:5,0:5:15:0,15,154	1/1:0,1:1:3:30,3,0	0/0:5,0:5:15:0,15,153	./.:.:.:.:.	0/1:1,1:2:25:28,0,25	0/0:1,0:1:3:0,3,31	0/0:2,0:2:6:0,6,59	0/0:3,0:3:9:0,9,89	0/0:4,0:4:12:0,12,124	0/0:3,0:3:9:0,9,92	0/0:5,0:5:15:0,15,157	0/0:3,0:3:9:0,9,95	0/0:3,0:3:9:0,9,97	./.:.:.:.:.	./.:.:.:.:.	0/0:1,0:1:3:0,3,31	./.:.:.:.:.	0/0:3,0:3:9:0,9,92	0/0:7,0:7:21:0,21,211	0/0:3,0:3:9:0,9,92	1/1:0,1:1:3:32,3,0	0/0:1,0:1:3:0,3,32	0/0:3,0:3:9:0,9,97	0/0:4,0:4:12:0,12,122	0/0:3,0:3:9:0,9,97	0/0:2,0:2:3:0,3,45	0/0:2,0:2:6:0,6,62	0/0:4,0:4:12:0,12,128	1/1:0,6:6:18:190,18,0	1/1:0,4:4:9:107,9,0	0/0:2,0:2:6:0,6,58	0/0:2,0:2:6:0,6,63	0/0:6,0:6:18:0,18,188	0/0:2,0:2:6:0,6,61	0/0:3,0:3:9:0,9,94	0/0:3,0:3:9:0,9,96	0/0:1,0:1:3:0,3,32	0/0:4,0:4:12:0,12,124	./.:.:.:.:.	0/0:4,0:4:12:0,12,120	0/0:5,0:5:12:0,12,138	0/0:2,0:2:6:0,6,67	0/0:6,0:6:15:0,15,167	0/0:2,0:2:6:0,6,66	1/1:0,5:5:15:153,15,0	0/0:6,0:6:15:0,15,165	0/0:2,0:2:6:0,6,66	0/0:6,0:6:18:0,18,188	0/0:6,0:6:18:0,18,193	0/0:3,0:3:9:0,9,94	0/0:6,0:6:18:0,18,184	0/0:1,0:1:3:0,3,31	0/0:4,0:4:12:0,12,123	0/0:3,0:3:9:0,9,92	0/0:8,0:8:18:0,18,211	0/0:3,0:3:9:0,9,96	0/0:3,0:3:9:0,9,95	0/0:5,0:5:12:0,12,137	0/0:3,0:3:9:0,9,92	0/0:7,0:7:18:0,18,197	0/0:4,0:4:12:0,12,127	0/0:2,0:2:6:0,6,64	0/0:2,0:2:6:0,6,64	0/0:5,0:5:15:0,15,159	0/0:2,0:2:3:0,3,44	./.:.:.:.:.	0/0:2,0:2:3:0,3,45	0/0:4,0:4:6:0,6,89	0/0:1,0:1:3:0,3,31	./.:.:.:.:.	0/0:2,0:2:3:0,3,45	0/0:25,0:25:75:0,75,851
chr1	6315284	.	T	A	968.76	.	AC=22;AF=0.095;AN=232;BaseQRankSum=2.520;DP=481;Dels=0.00;FS=0.755;HaplotypeScore=0.0162;InbreedingCoeff=0.3487;MLEAC=17;MLEAF=0.073;MQ=59.38;MQ0=3;MQRankSum=-0.788;QD=22.53;ReadPosRankSum=0.314	GT:AD:DP:GQ:PL	0/0:11,0:11:33:0,33,329	0/0:23,0:23:63:0,63,682	0/0:4,0:4:12:0,12,122	0/0:15,0:15:42:0,42,425	0/0:16,0:16:48:0,48,491	0/0:3,0:3:9:0,9,95	1/1:0,3:3:9:86,9,0	0/0:1,0:1:3:0,3,32	0/0:3,0:3:9:0,9,93	0/0:4,0:4:12:0,12,119	./.:.:.:.:.	0/0:7,0:7:21:0,21,224	0/0:13,0:13:30:0,30,322	1/1:0,1:1:3:32,3,0	0/0:13,0:13:39:0,39,412	0/0:6,0:6:18:0,18,185	0/0:3,0:3:9:0,9,86	./.:.:.:.:.	./.:.:.:.:.	0/0:1,0:1:3:0,3,29	0/0:1,0:1:3:0,3,32	./.:.:.:.:.	0/0:1,0:1:3:0,3,29	0/0:15,0:15:45:0,45,448	./.:.:.:.:.	0/0:8,0:8:24:0,24,249	1/1:0,13:13:39:408,39,0	0/0:1,0:1:3:0,3,34	0/0:1,0:1:3:0,3,32	0/0:5,0:5:9:0,9,86	0/0:1,0:1:3:0,3,30	0/0:1,0:1:3:0,3,33	0/0:1,0:1:3:0,3,31	0/0:3,0:3:9:0,9,94	0/1:2,8:10:18:224,0,18	0/0:1,0:1:3:0,3,31	0/0:6,0:6:18:0,18,179	0/0:2,0:2:6:0,6,57	0/0:2,0:2:6:0,6,61	0/0:2,0:2:6:0,6,61	./.:.:.:.:.	0/0:9,0:9:27:0,27,275	0/0:5,0:5:15:0,15,152	0/0:3,0:3:9:0,9,91	0/0:10,0:10:30:0,30,298	0/0:1,0:1:3:0,3,31	0/0:8,0:8:24:0,24,248	0/0:4,0:4:12:0,12,130	1/1:0,1:1:3:32,3,0	0/0:5,0:5:15:0,15,152	0/0:3,0:3:9:0,9,95	0/0:6,0:6:18:0,18,188	0/0:4,0:4:12:0,12,124	1/1:0,1:1:3:31,3,0	0/0:3,0:3:9:0,9,86	./.:.:.:.:.	./.:.:.:.:.	0/0:1,0:1:3:0,3,30	0/0:5,0:5:15:0,15,148	0/0:1,0:1:3:0,3,31	0/0:3,0:3:9:0,9,89	0/0:3,0:3:9:0,9,89	0/0:12,0:12:36:0,36,357	0/0:2,0:2:6:0,6,61	1/1:0,3:3:9:92,9,0	0/0:8,0:8:24:0,24,244	1/1:0,1:1:3:32,3,0	./.:.:.:.:.	0/0:2,0:2:6:0,6,64	0/1:1,1:2:26:26,0,26	0/0:1,0:1:3:0,3,29	./.:.:.:.:.	0/0:2,0:2:6:0,6,60	0/0:4,0:4:12:0,12,122	0/0:4,0:4:12:0,12,122	0/0:2,0:2:6:0,6,59	0/0:4,0:4:12:0,12,122	0/0:3,0:3:9:0,9,92	0/0:1,0:1:3:0,3,31	0/0:7,0:7:21:0,21,207	0/0:1,0:1:3:0,3,31	./.:.:.:.:.	./.:.:.:.:.	0/0:1,0:1:3:0,3,32	0/0:2,0:2:6:0,6,63	./.:.:.:.:.	0/0:3,0:3:9:0,9,86	0/0:3,0:3:9:0,9,83	0/0:7,0:7:21:0,21,222	0/0:1,0:1:3:0,3,32	0/0:2,0:2:6:0,6,61	./.:.:.:.:.	0/0:3,0:3:9:0,9,89	1/1:0,2:2:6:63,6,0	1/1:0,4:4:12:126,12,0	0/0:1,0:1:3:0,3,31	0/0:1,0:1:3:0,3,32	0/0:2,0:2:6:0,6,63	0/0:1,0:1:3:0,3,32	0/0:2,0:2:6:0,6,59	0/0:2,0:2:6:0,6,61	0/0:1,0:1:3:0,3,30	0/0:4,0:4:9:0,9,95	0/0:3,0:3:9:0,9,92	./.:.:.:.:.	0/0:5,0:5:15:0,15,152	./.:.:.:.:.	0/0:5,0:5:15:0,15,156	0/0:3,0:3:9:0,9,90	./.:.:.:.:.	0/0:5,0:5:15:0,15,153	0/0:3,0:3:9:0,9,92	0/0:6,0:6:18:0,18,184	0/0:3,0:3:9:0,9,89	0/0:5,0:5:15:0,15,151	0/0:4,0:4:12:0,12,119	0/0:2,0:2:6:0,6,57	0/0:2,0:2:6:0,6,63	0/0:1,0:1:3:0,3,30	0/0:4,0:4:12:0,12,119	0/0:3,0:3:9:0,9,95	0/0:1,0:1:3:0,3,29	0/0:5,0:5:15:0,15,148	0/0:4,0:4:12:0,12,122	0/0:1,0:1:3:0,3,30	0/0:2,0:2:6:0,6,61	0/0:5,0:5:15:0,15,147	0/0:1,0:1:3:0,3,30	0/0:3,0:3:9:0,9,95	./.:.:.:.:.	./.:.:.:.:.	./.:.:.:.:.	./.:.:.:.:.	0/0:2,0:2:6:0,6,57	1/1:0,2:2:3:45,3,0	0/0:4,0:4:9:0,9,106	0/0:19,0:19:57:0,57,649
chr1	6315327	.	T	C	1096.7	.	AC=24;AF=0.098;AN=246;BaseQRankSum=2.347;DP=561;Dels=0.00;FS=3.850;HaplotypeScore=0.0372;InbreedingCoeff=0.4292;MLEAC=18;MLEAF=0.073;MQ=59.51;MQ0=2;MQRankSum=0.175;QD=24.92;ReadPosRankSum=1.802	GT:AD:DP:GQ:PL	0/0:10,0:10:30:0,30,327	0/0:19,0:19:57:0,57,566	0/0:8,0:8:24:0,24,250	0/0:24,0:24:63:0,63,695	0/0:18,0:18:54:0,54,539	0/0:7,0:7:21:0,21,207	./.:.:.:.:.	0/0:1,0:1:3:0,3,22	0/0:1,0:1:3:0,3,31	0/0:10,0:10:30:0,30,293	./.:.:.:.:.	0/0:9,0:9:27:0,27,276	0/0:22,0:24:66:0,66,644	1/1:0,2:2:6:62,6,0	0/0:13,0:13:39:0,39,385	0/0:8,0:8:24:0,24,244	0/0:3,0:3:9:0,9,89	./.:.:.:.:.	0/0:2,0:2:3:0,3,45	./.:.:.:.:.	./.:.:.:.:.	0/0:5,0:5:15:0,15,148	0/0:6,0:6:15:0,15,168	0/0:7,0:7:21:0,21,215	./.:.:.:.:.	0/0:10,0:10:30:0,30,300	1/1:0,16:16:45:485,45,0	0/0:2,0:2:6:0,6,63	0/0:1,0:1:3:0,3,31	0/0:1,0:2:3:0,3,28	0/0:1,0:1:3:0,3,33	0/0:1,0:1:3:0,3,32	0/0:2,0:2:6:0,6,64	0/0:1,0:1:3:0,3,33	1/1:0,9:9:27:281,27,0	0/0:1,0:1:3:0,3,29	0/0:6,0:6:18:0,18,181	0/0:2,0:2:6:0,6,63	0/0:4,0:4:12:0,12,119	0/0:1,0:1:3:0,3,31	./.:.:.:.:.	0/0:10,0:10:30:0,30,294	0/0:5,0:5:15:0,15,146	0/0:3,0:3:9:0,9,95	0/0:12,0:12:36:0,36,373	0/0:3,0:3:9:0,9,101	0/0:13,0:13:36:0,36,383	0/0:1,0:1:3:0,3,30	1/1:0,2:2:6:69,6,0	0/0:5,0:5:12:0,12,134	0/0:2,0:2:6:0,6,59	0/0:7,0:7:21:0,21,218	0/0:1,0:1:3:0,3,31	1/1:0,1:1:3:31,3,0	0/0:3,0:3:9:0,9,97	./.:.:.:.:.	0/0:3,0:3:9:0,9,91	0/0:4,0:4:12:0,12,116	0/0:6,0:6:18:0,18,184	0/0:4,0:4:12:0,12,119	0/0:1,0:1:3:0,3,30	0/0:3,0:3:9:0,9,86	0/0:11,0:11:33:0,33,328	0/0:4,0:4:12:0,12,125	1/1:0,2:2:6:59,6,0	0/0:5,0:5:15:0,15,154	1/1:0,4:4:12:122,12,0	0/0:1,0:1:3:0,3,31	0/0:5,0:5:15:0,15,152	1/1:0,1:1:3:32,3,0	0/0:1,0:1:3:0,3,29	0/0:2,0:2:6:0,6,63	0/0:3,0:3:6:0,6,61	0/0:5,0:5:15:0,15,148	0/0:1,0:1:3:0,3,30	0/0:2,0:2:6:0,6,69	0/0:1,0:1:3:0,3,31	0/0:3,0:3:9:0,9,95	0/0:1,0:1:3:0,3,33	0/0:4,0:4:12:0,12,123	0/0:2,0:2:6:0,6,61	0/0:1,0:1:3:0,3,32	0/0:2,0:2:6:0,6,64	0/0:4,0:4:12:0,12,126	0/0:3,0:3:9:0,9,92	./.:.:.:.:.	0/0:1,0:1:3:0,3,31	0/0:3,0:3:9:0,9,90	0/0:11,0:11:27:0,27,290	0/0:2,0:2:6:0,6,63	0/0:3,0:3:9:0,9,86	0/0:2,0:2:6:0,6,62	0/0:2,0:2:6:0,6,58	1/1:0,1:1:3:32,3,0	1/1:0,3:3:9:97,9,0	0/0:1,0:1:3:0,3,32	0/0:2,0:2:6:0,6,65	0/0:3,0:3:9:0,9,95	0/0:2,0:2:6:0,6,65	0/0:2,0:2:6:0,6,63	./.:.:.:.:.	0/0:4,0:4:12:0,12,118	0/0:4,0:4:12:0,12,115	0/0:3,0:3:9:0,9,92	0/0:3,0:3:9:0,9,89	0/0:6,0:6:18:0,18,178	0/0:1,0:1:3:0,3,34	0/0:4,0:4:12:0,12,122	0/0:1,0:1:3:0,3,31	1/1:0,1:1:3:31,3,0	0/0:5,0:5:15:0,15,153	0/0:1,0:1:3:0,3,30	0/0:5,0:5:15:0,15,148	0/0:5,0:5:15:0,15,150	0/0:6,0:6:18:0,18,181	0/0:2,0:2:6:0,6,63	./.:.:.:.:.	0/0:4,0:4:12:0,12,127	0/0:3,0:3:9:0,9,93	0/0:2,0:2:6:0,6,59	0/0:5,0:5:15:0,15,152	0/0:3,0:3:9:0,9,93	0/0:6,0:6:18:0,18,188	0/0:5,0:5:15:0,15,150	0/0:3,0:3:9:0,9,89	0/0:3,0:3:9:0,9,89	0/0:4,0:4:12:0,12,122	0/0:1,0:1:3:0,3,28	0/0:7,0:7:21:0,21,209	./.:.:.:.:.	./.:.:.:.:.	./.:.:.:.:.	0/0:2,0:2:3:0,3,45	0/0:6,0:6:12:0,12,152	1/1:0,2:2:3:45,3,0	0/0:2,0:2:3:0,3,45	0/0:21,0:21:63:0,63,706
chr1	6315560	.	A	G	968.03	.	AC=21;AF=0.080;AN=262;BaseQRankSum=1.008;DP=936;Dels=0.00;FS=6.237;HaplotypeScore=0.0752;InbreedingCoeff=0.5294;MLEAC=16;MLEAF=0.061;MQ=59.63;MQ0=0;MQRankSum=-0.148;QD=24.20;ReadPosRankSum=0.589	GT:AD:DP:GQ:PL	0/0:55,0:55:99:0,165,1778	0/0:22,0:22:63:0,63,665	0/0:20,0:20:57:0,57,602	0/0:31,0:31:90:0,90,943	0/0:10,0:10:27:0,27,297	1/1:0,9:9:27:278,27,0	0/0:14,0:14:36:0,36,397	0/0:5,0:5:15:0,15,158	1/1:0,2:2:6:65,6,0	0/0:13,0:13:39:0,39,389	0/0:1,0:1:3:0,3,32	0/0:23,0:23:66:0,66,694	0/0:24,0:24:72:0,72,740	0/1:1,1:2:24:26,0,24	0/0:20,0:20:54:0,54,558	0/0:13,0:13:39:0,39,397	0/0:12,0:12:33:0,33,352	0/0:1,0:1:3:0,3,32	0/0:8,0:8:24:0,24,240	0/0:3,0:3:9:0,9,89	0/0:3,0:3:9:0,9,102	0/0:4,0:4:12:0,12,122	0/0:13,0:13:39:0,39,398	0/0:30,0:30:84:0,84,887	./.:.:.:.:.	0/0:17,0:17:51:0,51,519	0/0:19,0:19:57:0,57,583	0/0:1,0:1:3:0,3,31	0/0:2,0:2:3:0,3,45	0/0:12,0:12:27:0,27,324	0/0:1,0:1:3:0,3,32	0/0:3,0:3:9:0,9,103	0/0:18,0:18:36:0,36,464	0/0:2,0:2:6:0,6,59	0/0:20,0:20:60:0,60,617	0/0:1,0:1:3:0,3,30	0/0:25,0:25:75:0,75,757	0/0:11,0:11:33:0,33,326	0/0:10,0:10:27:0,27,294	0/0:2,0:2:6:0,6,62	0/0:6,0:6:18:0,18,196	0/0:13,0:13:39:0,39,403	0/0:15,0:15:45:0,45,468	0/0:18,0:18:54:0,54,556	0/0:16,0:16:48:0,48,486	0/0:9,0:9:27:0,27,279	0/0:6,0:6:18:0,18,189	0/0:2,0:2:6:0,6,66	0/0:2,0:2:6:0,6,61	0/0:6,0:6:18:0,18,183	0/0:8,0:8:21:0,21,225	0/0:4,0:4:12:0,12,122	0/0:4,0:4:12:0,12,126	0/0:8,0:8:24:0,24,253	0/0:5,0:5:15:0,15,157	0/0:2,0:2:6:0,6,63	0/0:5,0:5:15:0,15,147	0/0:9,0:9:27:0,27,284	0/0:2,0:2:6:0,6,63	0/0:3,0:3:9:0,9,91	0/0:2,0:2:6:0,6,63	0/0:4,0:4:12:0,12,122	0/0:7,0:7:21:0,21,221	0/0:12,0:12:30:0,30,335	0/0:9,0:9:27:0,27,276	0/0:4,0:4:12:0,12,123	0/0:1,0:1:3:0,3,31	0/0:4,0:4:12:0,12,122	0/0:5,0:5:12:0,12,141	1/1:0,3:3:9:97,9,0	1/1:0,3:3:9:95,9,0	0/0:3,0:3:9:0,9,92	0/0:3,0:3:9:0,9,91	0/0:6,0:6:18:0,18,186	0/0:6,0:6:18:0,18,184	./.:.:.:.:.	0/0:2,0:2:6:0,6,61	0/0:2,0:2:6:0,6,63	0/0:2,0:2:6:0,6,63	0/0:4,0:4:9:0,9,112	0/0:3,0:3:9:0,9,89	0/0:3,0:3:9:0,9,92	0/0:5,0:5:15:0,15,161	1/1:0,2:2:6:65,6,0	1/1:0,3:3:9:97,9,0	0/0:2,0:2:6:0,6,61	0/0:3,0:3:9:0,9,92	0/0:7,0:7:21:0,21,215	0/0:3,0:3:9:0,9,95	1/1:0,4:4:12:127,12,0	0/0:4,0:4:9:0,9,106	0/0:6,0:6:18:0,18,184	0/0:4,0:4:12:0,12,126	0/0:4,0:4:12:0,12,127	0/0:4,0:4:12:0,12,123	0/0:4,0:4:12:0,12,120	0/0:2,0:2:6:0,6,64	./.:.:.:.:.	0/0:3,0:3:9:0,9,87	0/0:1,0:1:3:0,3,33	0/0:2,0:2:6:0,6,63	0/0:5,0:5:15:0,15,152	0/0:2,0:2:6:0,6,61	0/0:5,0:5:15:0,15,153	0/0:1,0:1:3:0,3,32	0/0:6,0:6:18:0,18,193	0/0:2,0:2:6:0,6,63	0/0:4,0:4:12:0,12,124	0/0:2,0:2:6:0,6,62	0/0:5,0:5:15:0,15,154	0/0:5,0:5:15:0,15,153	0/0:2,0:2:6:0,6,63	0/0:6,0:6:18:0,18,184	0/0:4,0:4:12:0,12,124	0/0:7,0:7:21:0,21,221	0/0:4,0:4:12:0,12,125	0/0:6,0:6:18:0,18,192	1/1:0,3:3:9:96,9,0	0/0:2,0:2:6:0,6,63	0/0:3,0:3:9:0,9,92	0/0:5,0:5:15:0,15,160	0/0:6,0:6:18:0,18,180	0/0:5,0:5:15:0,15,158	0/0:3,0:3:9:0,9,98	0/0:3,0:3:9:0,9,95	1/1:0,6:6:18:189,18,0	1/1:0,3:3:9:95,9,0	0/0:5,0:5:15:0,15,161	0/0:2,0:2:6:0,6,63	./.:.:.:.:.	./.:.:.:.:.	0/0:2,0:2:3:0,3,45	0/0:7,0:7:12:0,12,152	0/0:1,0:1:3:0,3,31	0/0:11,0:11:21:0,21,274	./.:.:.:.:.	0/0:27,0:27:81:0,81,905
chr1	6315952	.	C	A	2261.14	.	AC=30;AF=0.121;AN=248;BaseQRankSum=-4.213;DP=792;Dels=0.00;FS=0.421;HaplotypeScore=0.1257;InbreedingCoeff=0.5378;MLEAC=27;MLEAF=0.109;MQ=59.30;MQ0=1;MQRankSum=0.087;QD=24.05;ReadPosRankSum=1.329	GT:AD:DP:GQ:PL	0/0:56,0:56:99:0,168,1838	0/0:16,0:16:48:0,48,523	0/0:21,1:22:43:0,43,650	0/0:37,0:37:99:0,111,1178	0/0:10,0:10:27:0,27,307	0/0:11,0:11:30:0,30,337	0/0:8,0:8:21:0,21,235	0/0:3,0:3:9:0,9,97	0/0:4,0:4:12:0,12,131	0/0:18,0:18:54:0,54,579	0/0:1,0:1:3:0,3,32	1/1:0,16:16:42:460,42,0	0/0:15,0:15:42:0,42,474	./.:.:.:.:.	0/0:23,0:23:63:0,63,707	0/0:9,0:9:27:0,27,284	0/0:12,0:12:30:0,30,355	0/0:2,0:2:6:0,6,65	0/0:6,0:6:18:0,18,191	1/1:0,2:2:6:59,6,0	./.:.:.:.:.	0/0:10,0:10:24:0,24,284	0/0:14,0:14:36:0,36,412	1/1:0,14:14:39:431,39,0	0/0:2,0:2:6:0,6,61	0/0:14,0:14:39:0,39,422	0/0:12,0:12:36:0,36,395	0/0:4,0:4:12:0,12,129	0/0:3,0:3:9:0,9,95	0/0:10,0:10:30:0,30,323	./.:.:.:.:.	./.:.:.:.:.	0/0:15,0:15:45:0,45,486	0/0:1,0:1:3:0,3,33	0/0:14,0:14:33:0,33,395	0/0:2,0:2:6:0,6,61	0/0:12,0:12:36:0,36,388	0/0:6,0:6:18:0,18,187	0/0:7,0:7:21:0,21,226	./.:.:.:.:.	0/0:4,0:4:12:0,12,130	0/0:13,0:13:39:0,39,413	0/0:21,0:21:60:0,60,672	1/1:0,12:12:36:374,36,0	0/0:17,0:17:48:0,48,531	0/0:6,0:6:18:0,18,192	0/0:6,0:6:18:0,18,199	0/1:1,1:2:25:25,0,25	./.:.:.:.:.	0/0:4,0:4:9:0,9,107	./.:.:.:.:.	0/0:3,0:3:9:0,9,98	0/0:4,0:4:12:0,12,132	0/0:7,0:7:21:0,21,222	1/1:0,3:3:9:95,9,0	0/0:4,0:4:12:0,12,130	1/1:0,1:1:3:33,3,0	1/1:0,5:5:15:155,15,0	./.:.:.:.:.	1/1:0,8:8:24:249,24,0	0/0:1,0:1:3:0,3,32	0/0:5,0:5:9:0,9,123	0/0:3,0:3:9:0,9,97	0/0:4,0:4:12:0,12,126	0/0:5,0:5:15:0,15,162	0/0:1,0:1:3:0,3,32	0/0:2,0:2:6:0,6,67	0/0:4,0:4:12:0,12,130	0/0:4,0:4:9:0,9,107	0/0:1,0:1:3:0,3,31	./.:.:.:.:.	0/0:2,0:2:6:0,6,61	0/0:3,0:3:9:0,9,100	0/1:7,3:10:61:61,0,188	1/1:0,5:5:15:150,15,0	0/0:4,0:4:12:0,12,126	1/1:0,1:1:3:32,3,0	1/1:0,2:2:6:65,6,0	./.:.:.:.:.	0/0:5,0:5:15:0,15,164	0/0:1,0:1:3:0,3,32	0/0:5,0:5:15:0,15,155	0/0:1,0:1:3:0,3,34	0/0:2,0:2:6:0,6,63	0/0:3,0:3:9:0,9,96	0/0:5,0:5:15:0,15,166	0/0:2,0:2:6:0,6,67	0/0:3,0:3:9:0,9,97	0/0:1,0:1:3:0,3,34	0/0:4,0:4:12:0,12,130	./.:.:.:.:.	0/0:1,0:1:3:0,3,31	./.:.:.:.:.	0/0:1,0:1:3:0,3,32	0/0:2,0:2:6:0,6,63	0/0:2,0:2:6:0,6,61	0/0:2,0:2:6:0,6,65	0/0:4,0:4:12:0,12,122	0/0:3,0:3:9:0,9,97	0/0:2,0:2:6:0,6,61	0/0:1,0:1:3:0,3,32	0/0:2,0:2:6:0,6,64	./.:.:.:.:.	0/0:2,0:2:6:0,6,68	0/0:2,0:2:6:0,6,63	0/0:2,0:2:6:0,6,66	0/0:2,0:2:6:0,6,63	0/0:6,0:6:18:0,18,185	0/0:1,0:1:3:0,3,33	0/0:4,0:4:12:0,12,125	0/0:3,0:3:9:0,9,98	0/0:1,0:1:3:0,3,33	0/0:8,0:8:21:0,21,242	0/0:3,0:3:9:0,9,95	0/0:1,0:1:3:0,3,32	0/0:4,0:4:12:0,12,128	0/0:3,0:3:9:0,9,95	0/0:3,0:3:9:0,9,97	1/1:0,6:6:18:187,18,0	0/0:2,0:2:6:0,6,61	1/1:0,5:5:15:157,15,0	0/0:1,0:1:3:0,3,32	0/0:4,0:4:12:0,12,125	0/0:3,0:3:9:0,9,95	0/0:4,0:4:12:0,12,127	0/0:8,0:8:24:0,24,258	0/0:8,0:8:24:0,24,252	0/0:3,0:3:9:0,9,99	1/1:0,2:2:6:62,6,0	0/0:2,0:2:3:0,3,45	0/0:4,0:4:9:0,9,109	0/0:10,0:10:21:0,21,263	0/0:9,0:9:15:0,15,199	0/0:7,0:7:12:0,12,146	0/0:4,0:5:6:0,6,89	0/0:5,0:5:9:0,9,121	0/0:18,0:18:54:0,54,601
chr1	6317491	.	A	G	2551.62	.	AC=24;AF=0.096;AN=250;BaseQRankSum=1.448;DP=1026;Dels=0.00;FS=0.822;HaplotypeScore=0.1655;InbreedingCoeff=0.6194;MLEAC=23;MLEAF=0.092;MQ=58.32;MQ0=4;MQRankSum=0.237;QD=27.14;ReadPosRankSum=-1.770	GT:AD:DP:GQ:PL	0/0:62,0:62:99:0,171,1928	0/0:23,0:23:69:0,69,701	0/0:32,0:33:93:0,93,975	0/0:60,0:60:99:0,180,1835	0/0:11,0:12:33:0,33,343	0/0:19,0:19:45:0,45,524	1/1:0,12:12:30:346,30,0	0/0:2,0:2:6:0,6,69	0/0:2,0:2:6:0,6,61	0/0:20,0:20:57:0,57,607	0/0:2,0:2:6:0,6,61	0/0:19,0:19:51:0,51,559	0/0:11,0:11:33:0,33,347	0/0:1,0:1:3:0,3,31	0/0:16,0:16:48:0,48,506	0/0:19,0:19:51:0,51,558	0/0:16,0:16:45:0,45,489	0/0:3,0:3:9:0,9,95	0/0:6,0:6:18:0,18,185	0/0:4,0:4:12:0,12,120	0/0:3,0:3:9:0,9,92	0/0:11,0:11:30:0,30,324	0/0:15,0:15:45:0,45,470	0/0:25,0:25:75:0,75,748	1/1:0,3:3:9:97,9,0	0/0:20,0:20:57:0,57,593	1/1:0,19:19:57:599,57,0	./.:.:.:.:.	0/0:2,0:2:6:0,6,65	0/0:19,0:19:57:0,57,581	./.:.:.:.:.	./.:.:.:.:.	0/0:20,0:20:51:0,51,571	./.:.:.:.:.	1/1:0,12:12:36:370,36,0	0/0:3,0:3:9:0,9,95	0/0:30,0:30:87:0,87,914	0/0:11,0:11:33:0,33,350	0/0:8,0:8:24:0,24,245	./.:.:.:.:.	0/0:1,0:1:3:0,3,33	0/0:11,0:11:30:0,30,326	0/0:24,0:24:63:0,63,681	0/0:31,0:31:93:0,93,965	0/0:19,0:19:54:0,54,546	0/0:16,0:16:45:0,45,487	0/0:8,0:8:24:0,24,257	./.:.:.:.:.	./.:.:.:.:.	0/0:2,0:2:6:0,6,66	0/0:5,0:5:15:0,15,146	0/0:3,0:3:9:0,9,83	0/0:5,1:6:15:0,15,157	1/1:1,6:7:18:186,18,0	0/0:14,0:14:42:0,42,434	./.:.:.:.:.	0/0:7,0:7:18:0,18,201	0/0:4,0:4:12:0,12,125	0/0:3,0:3:9:0,9,93	0/0:7,0:7:21:0,21,224	0/0:1,0:1:3:0,3,33	0/0:3,0:3:9:0,9,95	0/0:5,0:5:12:0,12,125	0/0:4,0:4:12:0,12,122	1/1:0,10:10:30:313,30,0	0/0:1,0:1:3:0,3,33	1/1:0,4:4:12:130,12,0	0/0:6,0:6:18:0,18,188	0/0:3,0:3:6:0,6,74	0/0:1,0:1:3:0,3,31	0/0:3,0:3:9:0,9,92	0/0:8,0:8:21:0,21,234	0/0:4,0:4:12:0,12,122	0/0:6,0:6:18:0,18,166	0/0:6,0:6:18:0,18,181	0/0:4,0:4:12:0,12,128	0/0:1,0:1:3:0,3,30	0/0:3,0:3:9:0,9,92	0/0:3,0:3:9:0,9,97	0/0:2,0:2:6:0,6,64	0/0:4,0:4:12:0,12,122	./.:.:.:.:.	0/0:1,0:1:3:0,3,31	0/0:2,0:2:6:0,6,60	0/0:4,0:4:12:0,12,127	1/1:0,2:2:6:64,6,0	0/0:7,0:7:18:0,18,199	0/0:1,0:1:3:0,3,32	0/0:8,0:8:24:0,24,252	0/0:2,0:2:3:0,3,34	0/0:2,0:2:6:0,6,63	0/0:4,0:4:12:0,12,122	0/0:5,0:5:15:0,15,156	1/1:0,4:4:12:127,12,0	1/1:0,4:4:12:130,12,0	0/0:1,0:1:3:0,3,33	0/0:3,0:3:6:0,6,65	0/0:2,0:2:6:0,6,61	0/0:3,0:3:9:0,9,96	0/0:4,0:4:12:0,12,115	0/0:4,0:4:12:0,12,126	0/0:3,0:3:9:0,9,96	0/0:4,0:4:12:0,12,128	0/0:1,0:1:3:0,3,32	0/0:3,0:3:9:0,9,93	0/0:5,0:5:12:0,12,142	0/0:4,0:4:12:0,12,130	0/0:8,0:8:21:0,21,231	0/0:2,0:2:6:0,6,55	1/1:0,8:8:21:241,21,0	0/0:6,0:6:18:0,18,178	0/0:2,0:2:6:0,6,55	0/0:7,0:7:21:0,21,225	0/0:6,0:6:18:0,18,187	0/0:6,0:6:18:0,18,177	0/0:5,0:5:15:0,15,160	0/0:3,0:3:9:0,9,93	0/0:3,0:3:9:0,9,96	0/0:3,0:3:9:0,9,93	0/0:4,0:4:9:0,9,108	0/0:4,0:4:12:0,12,118	0/0:11,0:11:33:0,33,334	./.:.:.:.:.	0/0:6,0:6:15:0,15,166	0/0:7,0:7:21:0,21,220	0/0:4,0:4:12:0,12,128	0/0:2,0:2:6:0,6,65	0/0:4,0:4:12:0,12,125	0/0:4,0:4:12:0,12,125	0/0:3,0:3:3:0,3,45	0/0:1,0:1:3:0,3,32	0/0:7,0:7:15:0,15,182	./.:.:.:.:.	0/0:1,0:2:3:0,3,29	1/1:0,9:9:24:265,24,0	./.:.:.:.:.	0/0:20,0:20:60:0,60,672
chr1	6318068	.	T	C	2082.96	.	AC=24;AF=0.101;AN=238;BaseQRankSum=-0.125;DP=788;Dels=0.00;FS=3.212;HaplotypeScore=0.1895;InbreedingCoeff=0.5107;MLEAC=20;MLEAF=0.084;MQ=59.37;MQ0=0;MQRankSum=-0.550;QD=26.70;ReadPosRankSum=-1.192	GT:AD:DP:GQ:PL	0/0:60,0:60:99:0,180,1920	0/0:13,0:13:36:0,36,388	0/0:13,0:13:39:0,39,417	0/0:33,0:33:90:0,90,970	0/0:13,0:13:39:0,39,410	0/0:13,0:13:39:0,39,396	1/1:0,16:16:42:459,42,0	./.:.:.:.:.	0/0:2,0:2:6:0,6,63	0/0:13,0:13:39:0,39,404	0/0:1,0:1:3:0,3,30	0/0:11,0:11:33:0,33,342	0/0:14,0:14:39:0,39,420	1/1:0,1:1:3:31,3,0	0/0:11,0:11:33:0,33,340	0/0:15,0:15:45:0,45,457	0/0:23,0:23:69:0,69,704	./.:.:.:.:.	0/0:4,0:4:12:0,12,124	0/0:7,0:7:21:0,21,214	0/0:2,0:2:6:0,6,62	0/0:24,0:24:69:0,69,732	0/0:17,0:17:51:0,51,527	0/0:18,0:18:54:0,54,557	1/1:0,5:5:15:157,15,0	0/0:12,0:12:36:0,36,378	1/1:0,15:15:45:461,45,0	0/0:5,0:5:15:0,15,157	0/0:4,0:4:12:0,12,117	0/0:26,0:26:75:0,75,785	0/0:6,0:6:18:0,18,189	0/0:1,0:1:3:0,3,32	0/0:8,0:8:24:0,24,246	0/0:2,0:2:6:0,6,61	1/1:0,20:20:60:629,60,0	0/0:5,0:5:15:0,15,165	0/0:13,0:13:39:0,39,405	0/0:11,0:11:33:0,33,352	0/0:7,0:7:21:0,21,226	./.:.:.:.:.	0/0:3,0:3:9:0,9,97	0/0:14,0:14:42:0,42,442	0/0:9,0:9:27:0,27,279	0/0:20,0:20:60:0,60,627	0/0:12,0:12:33:0,33,348	0/0:16,0:16:48:0,48,490	0/0:8,0:8:24:0,24,252	0/0:1,0:1:3:0,3,32	1/1:0,1:1:3:33,3,0	0/0:9,0:9:24:0,24,258	./.:.:.:.:.	0/0:1,0:1:3:0,3,34	0/0:3,0:3:9:0,9,98	1/1:0,4:4:12:122,12,0	0/0:2,0:2:6:0,6,65	0/0:2,0:2:6:0,6,65	0/0:5,0:5:9:0,9,122	0/0:2,0:2:6:0,6,61	./.:.:.:.:.	0/0:1,0:1:3:0,3,32	0/0:5,0:5:15:0,15,160	./.:.:.:.:.	0/0:8,0:8:24:0,24,242	0/0:3,0:3:9:0,9,97	./.:.:.:.:.	0/0:5,0:5:15:0,15,153	1/1:0,1:1:3:31,3,0	0/0:4,0:4:12:0,12,125	0/0:2,0:2:6:0,6,63	./.:.:.:.:.	0/0:2,0:2:6:0,6,61	./.:.:.:.:.	0/0:1,0:1:3:0,3,31	0/0:2,0:2:6:0,6,63	0/0:1,0:1:3:0,3,30	./.:.:.:.:.	0/0:2,0:2:6:0,6,63	0/0:5,0:5:15:0,15,158	0/0:1,0:1:3:0,3,31	0/0:2,0:2:6:0,6,65	0/0:3,0:3:9:0,9,92	0/0:2,0:2:6:0,6,64	0/0:4,0:4:12:0,12,127	0/0:3,0:3:9:0,9,91	0/0:1,0:1:3:0,3,32	1/1:0,3:3:9:91,9,0	0/0:6,0:6:18:0,18,185	0/0:2,0:2:6:0,6,61	0/0:3,0:3:9:0,9,96	0/0:1,0:1:3:0,3,33	0/0:2,0:2:6:0,6,59	0/0:3,0:3:9:0,9,94	./.:.:.:.:.	./.:.:.:.:.	1/1:0,2:2:6:59,6,0	0/0:1,0:1:3:0,3,33	0/0:6,0:6:18:0,18,183	0/0:1,0:1:3:0,3,31	0/0:1,0:1:3:0,3,32	0/0:1,0:1:3:0,3,31	0/0:2,0:2:6:0,6,62	./.:.:.:.:.	0/0:2,0:2:6:0,6,68	0/0:2,0:2:6:0,6,61	0/0:3,0:3:6:0,6,77	0/0:4,0:4:12:0,12,128	0/0:2,0:2:6:0,6,61	0/0:4,0:4:12:0,12,126	0/0:3,0:3:9:0,9,94	1/1:0,8:8:24:239,24,0	0/0:2,0:2:6:0,6,57	0/0:3,0:3:9:0,9,94	0/0:4,0:4:12:0,12,126	0/0:3,0:3:9:0,9,93	0/0:3,0:3:9:0,9,95	0/0:2,0:2:6:0,6,59	0/0:1,0:1:3:0,3,31	0/0:1,0:1:3:0,3,29	0/0:2,0:2:6:0,6,63	./.:.:.:.:.	0/0:3,0:3:9:0,9,95	0/0:3,0:3:9:0,9,92	0/0:8,0:8:24:0,24,250	0/0:7,0:7:21:0,21,215	0/0:6,0:6:18:0,18,183	./.:.:.:.:.	0/0:4,0:4:12:0,12,127	0/0:3,0:3:9:0,9,93	0/0:2,0:2:6:0,6,63	./.:.:.:.:.	0/0:2,0:2:3:0,3,45	./.:.:.:.:.	0/0:3,0:3:6:0,6,69	./.:.:.:.:.	1/1:0,2:2:3:45,3,0	0/0:10,0:10:15:0,15,223	0/0:18,0:18:51:0,51,581
chr1	6318503	.	C	G	1693.17	.	AC=24;AF=0.101;AN=238;BaseQRankSum=-0.821;DP=734;Dels=0.00;FS=9.364;HaplotypeScore=0.0364;InbreedingCoeff=0.5546;MLEAC=20;MLEAF=0.084;MQ=59.55;MQ0=0;MQRankSum=-0.193;QD=26.46;ReadPosRankSum=-1.645	GT:AD:DP:GQ:PL	0/0:34,0:34:99:0,102,1105	0/0:12,0:12:36:0,36,389	0/0:6,0:6:18:0,18,189	0/0:37,0:38:99:0,108,1148	0/0:15,0:15:39:0,39,438	0/0:7,0:7:21:0,21,217	1/1:0,12:12:36:360,36,0	0/0:4,0:4:9:0,9,100	./.:.:.:.:.	0/0:13,0:13:39:0,39,413	0/0:3,0:3:9:0,9,99	0/0:12,0:12:33:0,33,364	0/0:14,0:14:36:0,36,408	1/1:0,1:1:3:31,3,0	0/0:18,0:18:54:0,54,562	0/0:10,0:10:27:0,27,295	0/0:21,0:21:57:0,57,640	0/0:1,0:1:3:0,3,35	0/0:7,0:7:15:0,15,181	0/0:4,0:4:12:0,12,118	0/0:1,0:1:3:0,3,32	0/0:5,0:5:12:0,12,139	0/0:9,0:9:27:0,27,286	0/0:16,0:16:42:0,42,455	1/1:0,3:3:9:95,9,0	0/0:16,0:16:48:0,48,501	1/1:0,11:11:33:344,33,0	0/0:4,0:4:12:0,12,134	0/0:4,0:4:12:0,12,134	0/0:14,0:14:33:0,33,373	./.:.:.:.:.	./.:.:.:.:.	0/0:11,0:11:27:0,27,314	0/0:2,0:2:6:0,6,69	1/1:0,11:11:33:335,33,0	0/0:1,0:2:3:0,3,33	0/0:12,0:12:36:0,36,379	0/0:1,0:1:3:0,3,34	0/0:14,0:14:36:0,36,404	0/0:3,0:3:9:0,9,90	0/0:4,0:4:12:0,12,130	0/0:5,0:5:15:0,15,162	0/0:20,0:20:54:0,54,593	0/0:4,0:4:9:0,9,109	0/0:12,0:12:33:0,33,341	0/0:14,0:14:36:0,36,399	0/0:6,0:6:15:0,15,169	0/0:2,0:2:6:0,6,63	1/1:0,1:1:3:30,3,0	0/0:5,0:5:15:0,15,159	./.:.:.:.:.	0/0:1,0:1:3:0,3,32	0/0:2,0:2:6:0,6,65	1/1:0,2:2:6:61,6,0	0/0:3,0:3:9:0,9,95	0/0:6,0:6:18:0,18,200	0/0:3,0:3:6:0,6,78	0/0:4,0:4:9:0,9,98	0/0:1,0:1:3:0,3,32	0/0:4,0:4:12:0,12,126	0/0:2,0:2:6:0,6,57	0/0:1,0:1:3:0,3,29	0/0:7,0:7:21:0,21,218	0/0:5,0:5:15:0,15,156	1/1:0,9:9:27:274,27,0	0/0:5,0:5:15:0,15,157	1/1:0,3:3:9:95,9,0	0/0:3,0:3:9:0,9,92	0/0:4,0:4:9:0,9,111	./.:.:.:.:.	./.:.:.:.:.	0/0:1,0:1:3:0,3,32	0/0:4,0:4:12:0,12,126	0/0:5,0:5:12:0,12,143	0/0:3,0:3:9:0,9,96	0/0:2,0:2:6:0,6,64	0/0:2,0:2:6:0,6,62	0/0:1,0:1:3:0,3,31	./.:.:.:.:.	0/0:2,0:2:6:0,6,65	./.:.:.:.:.	./.:.:.:.:.	./.:.:.:.:.	0/0:2,0:2:6:0,6,65	0/0:3,0:3:6:0,6,65	1/1:0,6:6:18:189,18,0	0/0:8,0:8:24:0,24,247	0/0:4,0:4:12:0,12,115	0/0:4,0:4:12:0,12,125	0/0:6,0:6:18:0,18,181	./.:.:.:.:.	0/0:2,0:2:6:0,6,65	0/0:4,0:4:12:0,12,125	1/1:0,4:4:12:130,12,0	./.:.:.:.:.	./.:.:.:.:.	./.:.:.:.:.	0/0:1,0:1:3:0,3,31	0/0:1,0:1:3:0,3,32	./.:.:.:.:.	0/0:3,0:3:9:0,9,97	0/0:2,0:2:6:0,6,59	0/0:1,0:1:3:0,3,32	0/0:5,0:5:15:0,15,160	0/0:4,0:4:9:0,9,108	0/0:11,0:11:24:0,24,293	0/0:2,0:2:6:0,6,65	0/0:6,0:6:15:0,15,169	0/0:3,0:3:9:0,9,98	./.:.:.:.:.	0/0:4,0:4:12:0,12,128	0/0:3,0:3:9:0,9,98	0/0:4,0:4:12:0,12,118	0/0:6,0:6:15:0,15,170	0/0:3,0:3:9:0,9,91	0/0:4,0:4:12:0,12,129	0/0:1,0:1:3:0,3,32	0/0:7,0:7:21:0,21,217	0/0:6,0:6:15:0,15,168	0/0:4,0:4:12:0,12,123	0/0:5,0:5:15:0,15,155	0/0:2,0:2:6:0,6,64	0/0:9,0:9:24:0,24,272	0/0:5,0:5:12:0,12,139	0/0:3,0:3:9:0,9,92	0/0:1,0:1:3:0,3,29	0/0:3,0:3:9:0,9,95	0/0:11,0:11:33:0,33,341	0/0:4,0:4:12:0,12,131	./.:.:.:.:.	0/0:2,0:2:3:0,3,45	./.:.:.:.:.	0/0:5,0:5:9:0,9,121	0/0:5,0:5:9:0,9,121	1/1:0,1:1:3:31,3,0	0/0:4,0:4:6:0,6,89	0/0:20,0:20:60:0,60,654
chr1	6319722	.	G	A	127.16	.	AC=14;AF=0.072;AN=194;BaseQRankSum=1.035;DP=345;Dels=0.00;FS=5.513;HaplotypeScore=0.0580;InbreedingCoeff=0.2742;MLEAC=8;MLEAF=0.041;MQ=59.77;MQ0=0;MQRankSum=-0.985;QD=12.72;ReadPosRankSum=1.768	GT:AD:DP:GQ:PL	0/0:6,0:6:18:0,18,189	0/0:26,0:26:78:0,78,810	0/0:6,0:6:18:0,18,191	0/0:12,0:12:36:0,36,387	0/0:8,0:8:24:0,24,254	0/0:4,0:4:12:0,12,118	1/1:0,1:1:3:31,3,0	0/0:1,0:1:3:0,3,32	0/0:2,0:2:6:0,6,61	0/0:6,0:6:18:0,18,184	./.:.:.:.:.	0/0:4,0:4:12:0,12,118	0/0:11,0:11:33:0,33,353	./.:.:.:.:.	0/0:10,0:10:30:0,30,312	0/0:2,0:2:6:0,6,59	0/0:7,0:7:21:0,21,211	0/0:1,0:1:3:0,3,32	0/0:1,0:1:3:0,3,31	./.:.:.:.:.	0/0:1,0:1:3:0,3,32	0/0:2,0:2:6:0,6,63	0/0:4,0:4:12:0,12,129	0/0:8,0:8:21:0,21,232	1/1:0,1:1:3:32,3,0	0/0:5,0:5:15:0,15,145	1/1:0,3:3:9:99,9,0	./.:.:.:.:.	0/0:1,0:1:3:0,3,31	0/0:4,0:4:12:0,12,124	0/0:2,0:2:6:0,6,64	./.:.:.:.:.	0/0:2,0:2:6:0,6,65	0/0:2,0:2:6:0,6,71	1/1:0,1:1:3:32,3,0	./.:.:.:.:.	0/0:5,0:5:15:0,15,148	0/0:1,0:1:3:0,3,31	./.:.:.:.:.	./.:.:.:.:.	0/0:1,0:1:3:0,3,32	0/0:3,0:3:9:0,9,89	0/0:7,0:7:21:0,21,213	0/0:6,0:6:18:0,18,184	0/0:6,0:6:18:0,18,180	0/0:2,0:2:6:0,6,61	0/0:2,0:2:6:0,6,63	0/0:1,0:1:3:0,3,33	./.:.:.:.:.	0/0:5,0:5:15:0,15,155	0/0:1,0:1:3:0,3,30	0/0:3,0:3:9:0,9,97	./.:.:.:.:.	./.:.:1:.:.	./.:.:.:.:.	./.:.:.:.:.	0/0:4,0:4:9:0,9,105	0/0:5,0:5:15:0,15,152	./.:.:.:.:.	./.:.:.:.:.	0/0:3,0:3:9:0,9,93	0/0:4,0:4:12:0,12,120	0/0:6,0:6:18:0,18,192	./.:.:.:.:.	./.:.:1:.:.	0/0:1,0:1:3:0,3,32	1/1:0,1:1:3:31,3,0	0/0:5,0:5:15:0,15,157	0/0:1,0:1:3:0,3,31	./.:.:.:.:.	0/0:1,0:1:3:0,3,32	./.:.:.:.:.	0/0:5,0:5:15:0,15,153	0/0:4,0:4:12:0,12,126	0/0:2,0:2:6:0,6,55	./.:.:.:.:.	./.:.:.:.:.	0/0:2,0:2:6:0,6,70	./.:.:.:.:.	0/0:6,0:6:18:0,18,184	0/0:3,0:3:9:0,9,87	0/0:2,0:2:6:0,6,59	0/0:2,0:2:6:0,6,71	./.:.:.:.:.	0/0:2,0:2:6:0,6,64	1/1:0,1:1:3:32,3,0	0/0:4,0:4:12:0,12,126	0/0:1,0:1:3:0,3,32	0/0:1,0:1:3:0,3,32	0/0:1,0:1:3:0,3,32	./.:.:.:.:.	./.:.:.:.:.	0/0:3,0:3:9:0,9,95	./.:.:.:.:.	1/1:0,1:2:3:30,3,0	0/0:1,0:1:3:0,3,32	./.:.:.:.:.	./.:.:.:.:.	0/0:2,0:2:6:0,6,57	./.:.:.:.:.	./.:.:.:.:.	0/0:1,0:1:3:0,3,32	0/0:2,0:2:6:0,6,62	./.:.:.:.:.	0/0:1,0:1:3:0,3,31	0/0:6,0:6:18:0,18,180	0/0:1,0:1:3:0,3,33	0/0:5,0:5:15:0,15,158	0/0:1,0:1:3:0,3,31	./.:.:.:.:.	0/0:1,0:1:3:0,3,31	0/0:1,0:1:3:0,3,32	./.:.:.:.:.	0/0:1,0:1:3:0,3,30	0/0:6,0:6:18:0,18,191	0/0:5,0:5:15:0,15,149	0/0:4,0:4:12:0,12,122	./.:.:.:.:.	0/0:1,0:1:3:0,3,30	0/0:2,0:2:6:0,6,64	0/0:2,0:2:6:0,6,64	0/0:2,0:2:6:0,6,61	0/0:3,0:3:9:0,9,92	0/0:4,0:4:12:0,12,134	0/0:5,0:5:12:0,12,137	0/0:3,0:3:9:0,9,93	0/0:2,0:2:6:0,6,59	0/0:3,0:3:9:0,9,95	0/0:2,0:2:6:0,6,68	./.:.:.:.:.	./.:.:.:.:.	./.:.:.:.:.	./.:.:.:.:.	0/0:2,0:2:3:0,3,45	./.:.:.:.:.	./.:.:.:.:.	0/0:13,0:13:39:0,39,437
chr1	6319735	.	T	C	209.34	.	AC=15;AF=0.082;AN=184;BaseQRankSum=2.945;DP=272;Dels=0.00;FS=1.198;HaplotypeScore=0.0181;InbreedingCoeff=0.2311;MLEAC=10;MLEAF=0.054;MQ=59.82;MQ0=0;MQRankSum=-0.016;QD=11.63;ReadPosRankSum=0.047	GT:AD:DP:GQ:PL	0/0:4,0:4:12:0,12,126	0/0:20,0:20:60:0,60,592	0/0:7,0:7:21:0,21,212	0/0:8,0:8:24:0,24,236	0/0:7,0:7:21:0,21,201	0/0:3,0:3:9:0,9,92	1/1:0,2:2:6:61,6,0	0/0:1,0:1:3:0,3,31	./.:.:.:.:.	0/1:6,1:7:9:9,0,151	./.:.:.:.:.	0/0:2,0:2:6:0,6,57	0/0:8,0:8:24:0,24,249	./.:.:.:.:.	0/0:11,0:11:33:0,33,329	0/0:2,0:2:6:0,6,65	0/0:2,0:2:6:0,6,59	0/0:1,0:1:3:0,3,32	0/0:1,0:1:3:0,3,29	./.:.:.:.:.	0/0:1,0:1:3:0,3,30	0/0:1,0:1:3:0,3,29	0/0:4,0:4:12:0,12,118	0/0:7,0:7:18:0,18,197	1/1:0,1:1:3:32,3,0	0/0:4,0:4:12:0,12,117	1/1:0,3:3:9:96,9,0	./.:.:.:.:.	./.:.:.:.:.	0/0:2,0:2:6:0,6,57	0/0:1,0:1:3:0,3,31	./.:.:.:.:.	0/0:1,0:1:3:0,3,29	0/0:2,0:2:6:0,6,64	1/1:0,2:2:6:61,6,0	./.:.:.:.:.	0/0:3,0:3:9:0,9,86	0/0:2,0:2:6:0,6,62	./.:.:.:.:.	./.:.:.:.:.	0/0:1,0:1:3:0,3,34	./.:.:.:.:.	0/0:6,0:6:18:0,18,178	0/0:4,0:4:12:0,12,126	0/0:4,0:4:12:0,12,126	0/0:2,0:2:6:0,6,59	0/0:3,0:3:9:0,9,92	0/0:1,0:1:3:0,3,31	./.:.:.:.:.	0/0:5,0:5:15:0,15,149	0/0:2,0:2:6:0,6,61	0/0:1,0:1:3:0,3,31	./.:.:.:.:.	./.:.:.:.:.	./.:.:.:.:.	./.:.:.:.:.	0/0:4,0:4:9:0,9,102	0/0:3,0:3:9:0,9,89	./.:.:.:.:.	./.:.:.:.:.	0/0:2,0:2:6:0,6,58	0/0:1,0:1:3:0,3,30	0/0:6,0:6:18:0,18,178	./.:.:.:.:.	./.:.:.:.:.	0/0:1,0:1:3:0,3,30	1/1:0,1:1:3:33,3,0	0/0:3,0:3:9:0,9,90	0/0:1,0:1:3:0,3,29	./.:.:.:.:.	0/0:1,0:1:3:0,3,32	./.:.:.:.:.	0/0:4,0:4:12:0,12,120	0/0:4,0:4:12:0,12,118	0/0:2,0:2:6:0,6,57	./.:.:.:.:.	./.:.:.:.:.	0/0:2,0:2:6:0,6,59	./.:.:.:.:.	0/0:5,0:5:15:0,15,146	0/0:1,0:1:3:0,3,30	0/0:2,0:2:6:0,6,57	./.:.:.:.:.	./.:.:.:.:.	0/0:2,0:2:6:0,6,59	1/1:0,1:1:3:32,3,0	0/0:4,0:4:12:0,12,120	0/0:1,0:1:3:0,3,30	0/0:1,0:1:3:0,3,30	./.:.:.:.:.	./.:.:.:.:.	0/0:1,0:1:3:0,3,31	0/0:2,0:2:6:0,6,64	./.:.:.:.:.	1/1:0,1:1:3:33,3,0	0/0:1,0:1:3:0,3,30	./.:.:.:.:.	./.:.:.:.:.	./.:.:.:.:.	./.:.:.:.:.	./.:.:.:.:.	0/0:1,0:1:3:0,3,29	0/0:3,0:3:9:0,9,88	./.:.:.:.:.	0/0:1,0:1:3:0,3,30	0/0:2,0:2:6:0,6,59	0/0:1,0:1:3:0,3,32	0/0:3,0:3:9:0,9,93	0/0:1,0:1:3:0,3,29	./.:.:.:.:.	0/0:1,0:1:3:0,3,29	0/0:1,0:1:3:0,3,31	./.:.:.:.:.	0/0:1,0:1:3:0,3,29	0/0:4,0:4:12:0,12,117	0/0:6,0:6:18:0,18,178	0/0:3,0:3:9:0,9,91	./.:.:.:.:.	0/0:1,0:1:3:0,3,30	0/0:2,0:2:6:0,6,58	0/0:2,0:2:3:0,3,45	0/0:2,0:2:6:0,6,57	0/0:2,0:2:6:0,6,60	0/0:3,0:3:9:0,9,90	0/0:4,0:4:9:0,9,102	0/0:1,0:1:3:0,3,30	0/0:1,0:1:3:0,3,29	0/0:3,0:3:9:0,9,93	0/0:2,0:2:6:0,6,60	./.:.:.:.:.	./.:.:.:.:.	./.:.:.:.:.	./.:.:.:.:.	0/0:2,0:2:3:0,3,45	./.:.:.:.:.	./.:.:.:.:.	0/0:12,0:12:36:0,36,407
chr1	6320562	.	T	C	1719.61	.	AC=25;AF=0.100;AN=250;BaseQRankSum=3.825;DP=946;Dels=0.00;FS=1.859;HaplotypeScore=0.0874;InbreedingCoeff=0.5806;MLEAC=22;MLEAF=0.088;MQ=59.39;MQ0=0;MQRankSum=1.478;QD=25.29;ReadPosRankSum=0.400	GT:AD:DP:GQ:PL	0/0:57,0:57:99:0,171,1744	0/0:17,0:17:45:0,45,491	0/0:14,0:14:42:0,42,429	0/0:42,0:42:99:0,126,1258	0/0:17,0:17:48:0,48,490	0/0:13,0:13:39:0,39,396	1/1:0,10:10:30:310,30,0	./.:.:.:.:.	0/0:4,0:4:12:0,12,127	0/0:15,0:15:45:0,45,447	0/0:2,0:2:6:0,6,63	0/0:16,0:16:48:0,48,480	0/0:19,0:19:57:0,57,572	./.:.:.:.:.	0/0:18,0:18:54:0,54,551	0/0:14,0:14:42:0,42,416	0/0:23,0:23:69:0,69,663	0/0:3,0:3:9:0,9,96	0/0:7,0:7:21:0,21,212	0/0:13,0:13:39:0,39,380	0/0:2,0:2:6:0,6,65	0/0:9,0:9:27:0,27,267	0/0:21,0:21:63:0,63,627	0/0:15,0:15:45:0,45,446	0/1:1,3:4:20:85,0,20	0/0:20,0:20:60:0,60,598	1/1:0,8:9:24:255,24,0	0/0:3,0:3:9:0,9,95	0/0:3,0:3:9:0,9,94	0/0:17,0:17:51:0,51,507	0/0:5,0:6:15:0,15,155	0/0:3,0:3:9:0,9,96	0/0:20,0:20:60:0,60,606	0/0:3,0:3:9:0,9,98	1/1:0,13:13:39:400,39,0	0/0:5,0:5:15:0,15,160	0/0:21,0:21:63:0,63,639	0/0:7,0:7:21:0,21,214	0/0:16,0:16:42:0,42,461	0/0:1,0:1:3:0,3,32	0/0:4,0:4:12:0,12,132	0/0:22,0:22:63:0,63,652	0/0:17,0:17:51:0,51,499	0/0:20,0:20:60:0,60,615	0/0:23,0:23:69:0,69,702	0/0:32,0:32:84:0,84,908	0/0:6,0:6:18:0,18,179	0/0:5,0:5:15:0,15,160	1/1:0,4:4:12:127,12,0	0/0:5,0:5:15:0,15,148	0/0:8,0:8:21:0,21,217	./.:.:.:.:.	0/0:12,0:12:36:0,36,357	1/1:0,3:3:9:92,9,0	0/0:3,0:3:9:0,9,91	0/0:2,0:2:6:0,6,64	0/0:6,0:6:18:0,18,183	0/0:12,0:12:36:0,36,350	0/0:2,0:2:6:0,6,57	0/0:8,0:8:24:0,24,245	0/0:3,0:3:9:0,9,86	0/0:3,0:3:9:0,9,91	0/0:1,0:1:3:0,3,28	./.:.:.:.:.	1/1:0,5:5:15:151,15,0	0/0:3,0:3:9:0,9,91	1/1:0,4:4:12:122,12,0	0/0:4,0:4:12:0,12,119	0/0:3,0:3:9:0,9,96	./.:.:.:.:.	0/0:5,0:5:15:0,15,153	0/0:5,0:5:12:0,12,136	0/0:1,0:1:3:0,3,29	0/0:8,0:8:21:0,21,231	0/0:3,0:3:9:0,9,91	0/0:4,0:4:12:0,12,118	0/0:1,0:1:3:0,3,29	0/0:1,0:1:3:0,3,30	0/0:3,0:3:9:0,9,93	0/0:4,0:4:12:0,12,118	./.:.:.:.:.	0/0:5,0:5:15:0,15,149	0/0:2,0:2:6:0,6,64	0/0:7,0:7:21:0,21,207	0/0:4,0:4:12:0,12,115	1/1:0,4:4:12:129,12,0	0/0:4,0:4:12:0,12,125	0/0:2,0:2:6:0,6,63	0/0:6,0:6:18:0,18,189	./.:.:.:.:.	0/0:3,0:3:9:0,9,90	0/0:3,0:3:9:0,9,86	0/0:3,0:3:9:0,9,95	1/1:0,2:2:6:61,6,0	1/1:0,3:3:9:86,9,0	0/0:1,0:1:3:0,3,33	0/0:2,0:2:6:0,6,66	./.:.:.:.:.	0/0:3,0:3:9:0,9,94	0/0:2,0:2:6:0,6,57	0/0:4,0:4:12:0,12,124	./.:.:.:.:.	0/0:4,0:4:12:0,12,118	0/0:1,0:1:3:0,3,32	0/0:1,0:1:3:0,3,30	0/0:7,0:7:18:0,18,195	0/0:2,0:2:6:0,6,67	0/0:4,0:4:12:0,12,118	0/0:1,0:1:3:0,3,32	1/1:0,3:3:9:95,9,0	0/0:6,0:6:18:0,18,179	0/0:1,0:1:3:0,3,31	0/0:9,0:9:27:0,27,267	0/0:2,0:2:6:0,6,58	0/0:4,0:4:12:0,12,125	0/0:4,0:4:12:0,12,115	0/0:1,0:1:3:0,3,32	0/0:2,0:2:6:0,6,58	0/0:1,0:1:3:0,3,30	./.:.:.:.:.	0/0:5,0:5:12:0,12,137	0/0:7,0:7:21:0,21,213	0/0:9,0:9:27:0,27,270	0/0:7,0:7:21:0,21,207	0/0:1,0:1:3:0,3,30	0/0:8,0:8:24:0,24,237	0/0:3,0:3:9:0,9,95	0/0:4,0:4:12:0,12,122	0/0:4,0:4:12:0,12,117	0/0:2,0:2:3:0,3,45	0/0:2,0:2:3:0,3,45	0/0:2,0:2:3:0,3,45	./.:.:.:.:.	./.:.:.:.:.	1/1:0,4:4:12:115,12,0	0/0:4,0:4:9:0,9,102	0/0:14,0:14:42:0,42,476
chr1	6320590	.	T	C	2032.52	.	AC=24;AF=0.093;AN=258;BaseQRankSum=-3.192;DP=974;Dels=0.00;FS=5.996;HaplotypeScore=0.0710;InbreedingCoeff=0.5271;MLEAC=21;MLEAF=0.081;MQ=59.41;MQ0=0;MQRankSum=0.673;QD=25.73;ReadPosRankSum=-0.217	GT:AD:DP:GQ:PL	0/0:55,0:55:99:0,165,1757	0/0:21,0:21:57:0,57,627	0/0:12,0:12:36:0,36,380	0/0:43,0:43:99:0,129,1337	0/0:12,0:12:36:0,36,365	0/0:19,0:19:57:0,57,594	1/1:0,16:16:48:490,48,0	0/0:1,0:1:3:0,3,33	0/0:4,0:4:12:0,12,128	0/0:17,0:17:51:0,51,514	0/0:2,0:2:6:0,6,61	0/0:17,0:17:51:0,51,530	0/0:15,0:15:45:0,45,463	./.:.:.:.:.	0/0:17,0:17:51:0,51,520	0/0:15,0:15:45:0,45,465	0/0:22,0:22:66:0,66,657	0/0:3,0:3:9:0,9,96	0/0:8,0:8:24:0,24,251	0/0:10,0:10:30:0,30,304	0/0:1,0:1:3:0,3,31	0/0:10,0:10:30:0,30,309	0/0:21,0:21:63:0,63,653	0/0:17,0:17:51:0,51,525	0/1:1,2:3:25:56,0,25	0/0:18,0:18:54:0,54,545	1/1:0,10:10:30:303,30,0	0/0:3,0:3:9:0,9,91	0/0:5,0:5:15:0,15,162	0/0:15,0:15:45:0,45,450	0/0:2,0:2:6:0,6,63	0/0:3,0:3:9:0,9,103	0/0:19,0:19:54:0,54,575	0/0:2,0:2:6:0,6,67	1/1:0,18:18:54:549,54,0	0/0:5,0:5:15:0,15,156	0/0:17,0:17:51:0,51,538	0/0:8,0:8:24:0,24,247	0/0:13,0:13:39:0,39,408	0/0:3,0:3:9:0,9,97	0/0:4,0:4:12:0,12,132	0/0:17,0:17:51:0,51,537	0/0:20,0:20:60:0,60,616	0/0:26,0:26:78:0,78,809	0/0:16,0:16:48:0,48,489	0/0:27,0:27:75:0,75,805	0/0:10,0:10:24:0,24,275	0/0:6,0:6:15:0,15,152	1/1:0,5:5:15:154,15,0	0/0:5,0:5:15:0,15,153	0/0:6,0:6:15:0,15,170	./.:.:.:.:.	0/0:12,0:12:36:0,36,372	1/1:0,1:1:3:30,3,0	0/0:3,0:3:9:0,9,92	0/0:4,0:4:12:0,12,126	0/0:4,0:4:12:0,12,122	0/0:14,0:14:42:0,42,424	./.:.:.:.:.	0/0:7,0:7:21:0,21,218	0/0:2,0:2:6:0,6,59	0/0:3,0:3:9:0,9,92	0/0:2,0:2:6:0,6,59	0/0:4,0:4:12:0,12,120	1/1:0,6:6:18:182,18,0	0/0:5,0:5:15:0,15,145	1/1:0,2:2:6:61,6,0	0/0:6,0:6:15:0,15,167	0/0:3,0:3:9:0,9,95	./.:.:.:.:.	0/0:5,0:5:15:0,15,152	0/0:7,0:7:15:0,15,182	./.:.:.:.:.	0/0:8,0:8:21:0,21,233	0/0:2,0:2:6:0,6,62	0/0:2,0:2:6:0,6,59	0/0:1,0:1:3:0,3,31	0/0:1,0:1:3:0,3,31	0/0:2,0:2:6:0,6,62	0/0:4,0:4:12:0,12,122	./.:.:.:.:.	0/0:4,0:4:12:0,12,118	0/0:1,0:1:3:0,3,30	0/0:6,0:6:18:0,18,188	0/0:5,0:5:15:0,15,153	0/1:1,4:5:19:115,0,19	0/0:4,0:4:12:0,12,120	0/0:3,0:3:9:0,9,91	0/0:8,0:8:24:0,24,243	0/0:1,0:1:3:0,3,31	0/0:3,0:3:9:0,9,95	0/0:3,0:3:9:0,9,92	0/0:3,0:3:9:0,9,95	1/1:0,2:2:6:62,6,0	1/1:0,4:4:12:123,12,0	0/0:1,0:1:3:0,3,31	0/0:4,0:4:12:0,12,124	./.:.:.:.:.	0/0:5,0:5:15:0,15,153	0/0:4,0:4:12:0,12,128	0/0:7,0:7:21:0,21,229	0/0:1,0:1:3:0,3,30	0/0:4,0:4:12:0,12,125	0/0:6,0:6:15:0,15,165	0/0:1,0:1:3:0,3,31	0/0:10,0:10:27:0,27,291	0/0:3,0:3:9:0,9,97	0/0:5,0:5:15:0,15,153	0/0:1,0:1:3:0,3,30	1/1:0,5:5:15:146,15,0	0/0:4,0:4:12:0,12,126	0/0:1,0:1:3:0,3,32	0/0:8,0:8:24:0,24,249	0/0:3,0:3:9:0,9,93	0/0:6,0:6:15:0,15,153	0/0:4,0:4:12:0,12,125	0/0:2,0:2:6:0,6,61	0/0:3,0:3:9:0,9,88	0/0:1,0:1:3:0,3,32	0/0:1,0:1:3:0,3,31	0/0:6,0:6:15:0,15,167	0/0:4,0:4:12:0,12,125	0/0:6,0:6:18:0,18,184	0/0:8,0:8:24:0,24,245	0/0:2,0:2:6:0,6,65	0/0:8,0:8:24:0,24,243	0/0:4,0:4:12:0,12,123	0/0:6,0:6:18:0,18,186	0/0:4,0:4:12:0,12,122	0/0:4,0:4:6:0,6,89	0/0:2,0:2:3:0,3,45	0/0:2,0:2:3:0,3,45	./.:.:.:.:.	0/0:2,0:2:3:0,3,45	1/1:0,2:2:6:58,6,0	0/0:4,0:4:6:0,6,72	0/0:14,0:14:42:0,42,475
chr1	6320645	.	A	G	2693.53	.	AC=28;AF=0.110;AN=254;BaseQRankSum=0.583;DP=1027;Dels=0.00;FS=8.587;HaplotypeScore=0.0550;InbreedingCoeff=0.5916;MLEAC=24;MLEAF=0.094;MQ=59.61;MQ0=0;MQRankSum=-0.401;QD=26.41;ReadPosRankSum=0.178	GT:AD:DP:GQ:PL	0/0:56,0:56:99:0,168,1767	0/0:23,0:23:66:0,66,691	0/0:16,0:16:45:0,45,478	0/0:48,0:48:99:0,144,1468	0/0:13,0:13:39:0,39,398	0/0:18,0:18:51:0,51,538	1/1:0,17:17:45:491,45,0	./.:.:.:.:.	./.:.:.:.:.	0/0:19,0:19:57:0,57,581	0/0:3,0:3:9:0,9,101	0/0:18,0:18:54:0,54,551	0/0:18,0:18:54:0,54,560	1/1:0,1:1:3:35,3,0	0/0:19,0:19:57:0,57,592	0/0:21,0:21:63:0,63,637	0/0:22,0:22:66:0,66,662	0/1:2,1:3:25:25,0,50	0/0:7,0:7:21:0,21,218	0/0:15,0:15:45:0,45,453	0/0:2,0:2:6:0,6,63	0/0:15,0:15:39:0,39,431	0/0:22,0:22:66:0,66,684	0/0:20,0:20:60:0,60,612	1/1:0,2:2:6:67,6,0	0/0:12,0:12:36:0,36,367	1/1:0,16:16:48:502,48,0	0/0:1,0:1:3:0,3,34	0/0:4,0:4:12:0,12,124	0/0:15,0:15:45:0,45,454	0/0:3,0:3:9:0,9,98	0/0:3,0:3:9:0,9,100	0/0:17,0:17:48:0,48,506	0/0:2,0:2:6:0,6,61	1/1:0,22:22:66:695,66,0	0/0:3,0:3:9:0,9,97	0/0:18,0:18:54:0,54,543	0/0:11,0:11:33:0,33,344	0/0:17,0:17:51:0,51,531	0/0:3,0:3:9:0,9,98	0/0:3,0:3:9:0,9,92	0/0:20,0:20:54:0,54,584	0/0:19,0:19:57:0,57,577	0/0:22,0:22:66:0,66,673	0/0:11,0:11:33:0,33,343	0/0:21,0:21:54:0,54,586	0/0:14,0:14:36:0,36,411	0/0:2,0:2:6:0,6,64	1/1:0,6:6:15:169,15,0	0/0:3,0:3:9:0,9,92	0/0:3,0:3:9:0,9,92	0/0:2,0:2:6:0,6,57	0/0:9,0:9:27:0,27,281	1/1:0,1:1:3:32,3,0	0/0:4,0:4:12:0,12,123	0/0:5,0:5:15:0,15,152	0/0:6,0:6:15:0,15,175	0/0:9,0:9:27:0,27,278	./.:.:.:.:.	0/0:3,0:3:9:0,9,89	0/0:2,0:2:6:0,6,62	0/0:1,0:1:3:0,3,32	0/0:4,0:4:12:0,12,126	0/0:5,0:5:15:0,15,158	1/1:0,11:11:33:335,33,0	0/0:3,0:3:9:0,9,96	1/1:0,5:5:15:157,15,0	0/0:7,0:7:15:0,15,187	0/0:7,0:7:18:0,18,200	0/0:1,0:1:3:0,3,32	0/0:5,0:5:15:0,15,156	0/0:4,0:4:9:0,9,108	0/0:3,0:3:9:0,9,89	0/0:7,0:7:21:0,21,219	0/0:1,0:1:3:0,3,32	./.:.:.:.:.	./.:.:.:.:.	./.:.:.:.:.	0/0:2,0:2:6:0,6,62	0/0:2,0:2:6:0,6,61	0/0:2,0:2:6:0,6,61	0/0:5,0:5:15:0,15,153	0/0:2,0:2:6:0,6,65	0/0:5,0:5:15:0,15,156	0/0:5,0:5:15:0,15,156	0/1:1,4:5:17:114,0,17	0/0:6,0:6:18:0,18,185	0/0:6,0:6:18:0,18,181	0/0:8,0:8:24:0,24,252	0/0:2,0:2:6:0,6,57	0/0:2,0:2:6:0,6,63	0/0:3,0:3:9:0,9,92	0/0:6,0:6:18:0,18,186	1/1:0,1:1:3:33,3,0	1/1:0,4:4:12:126,12,0	0/0:2,0:2:6:0,6,61	0/0:8,0:8:24:0,24,254	0/0:2,0:2:6:0,6,61	0/0:6,0:6:18:0,18,183	0/0:4,0:4:12:0,12,122	0/0:5,0:5:15:0,15,148	0/0:3,0:3:9:0,9,90	0/0:3,0:3:9:0,9,94	0/0:3,0:3:9:0,9,97	0/0:2,0:2:3:0,3,32	0/0:5,0:5:15:0,15,154	0/0:4,0:4:12:0,12,128	0/0:9,0:9:27:0,27,276	./.:.:.:.:.	1/1:0,5:5:15:159,15,0	./.:.:.:.:.	./.:.:.:.:.	0/0:5,0:5:15:0,15,154	0/0:7,0:7:18:0,18,199	0/0:7,0:7:18:0,18,200	0/0:4,0:4:12:0,12,123	0/0:5,0:5:15:0,15,153	0/0:5,0:5:15:0,15,155	0/0:3,0:3:9:0,9,91	0/0:3,0:3:9:0,9,96	0/0:3,0:3:9:0,9,92	0/0:4,0:4:12:0,12,123	0/0:6,0:6:18:0,18,188	0/0:6,0:6:18:0,18,189	0/0:3,0:3:9:0,9,93	0/0:4,0:4:12:0,12,122	0/0:7,0:7:21:0,21,217	0/0:8,0:8:24:0,24,250	0/0:6,0:6:18:0,18,188	0/0:4,0:4:6:0,6,89	0/0:2,0:2:3:0,3,45	0/0:6,0:6:9:0,9,134	./.:.:.:.:.	0/0:2,0:2:3:0,3,45	1/1:0,3:3:6:77,6,0	0/0:1,0:1:3:0,3,27	0/0:22,0:22:66:0,66,736
chr1	6320721	.	C	T	1761.19	.	AC=27;AF=0.102;AN=264;BaseQRankSum=-0.953;DP=847;Dels=0.00;FS=5.253;HaplotypeScore=0.1300;InbreedingCoeff=0.5689;MLEAC=21;MLEAF=0.080;MQ=59.39;MQ0=0;MQRankSum=0.048;QD=24.13;ReadPosRankSum=1.067	GT:AD:DP:GQ:PL	0/0:44,0:44:99:0,132,1390	0/0:16,0:16:48:0,48,502	0/0:24,0:24:63:0,63,691	0/0:31,0:31:93:0,93,939	0/0:14,0:14:42:0,42,435	0/0:10,0:10:27:0,27,295	1/1:0,10:10:27:289,27,0	./.:.:.:.:.	0/0:2,0:2:6:0,6,62	0/0:14,0:14:42:0,42,418	0/0:2,0:2:6:0,6,61	0/0:11,0:11:33:0,33,355	0/0:6,0:6:18:0,18,187	./.:.:.:.:.	0/0:12,0:12:36:0,36,376	0/0:16,0:16:45:0,45,483	0/0:16,0:16:48:0,48,499	0/1:4,1:5:17:17,0,109	0/0:8,0:8:15:0,15,193	0/0:10,0:10:30:0,30,302	0/0:4,0:4:12:0,12,122	0/0:13,0:13:33:0,33,367	0/0:13,0:13:36:0,36,391	0/0:13,0:13:39:0,39,408	1/1:0,2:2:6:62,6,0	0/0:15,0:15:45:0,45,468	1/1:0,14:14:39:403,39,0	0/0:2,0:2:6:0,6,53	0/0:1,0:1:3:0,3,32	0/0:20,0:20:51:0,51,565	0/0:3,0:3:9:0,9,86	0/0:4,0:4:12:0,12,120	0/0:10,0:10:24:0,24,280	0/0:4,0:4:12:0,12,122	1/1:0,19:19:57:589,57,0	0/0:5,0:5:15:0,15,151	0/0:14,1:15:8:0,8,368	0/0:10,0:10:27:0,27,285	0/0:7,0:7:18:0,18,191	0/0:3,0:3:9:0,9,83	0/0:7,0:7:21:0,21,221	0/0:12,0:12:33:0,33,364	0/0:19,0:19:51:0,51,565	0/0:18,0:18:54:0,54,549	0/0:12,0:12:36:0,36,376	0/0:7,0:7:21:0,21,216	0/0:9,0:9:27:0,27,283	0/0:2,0:2:6:0,6,61	1/1:0,1:1:3:33,3,0	0/0:1,0:1:3:0,3,32	./.:.:.:.:.	0/0:4,0:4:12:0,12,124	0/0:11,0:11:30:0,30,327	1/1:0,2:2:6:61,6,0	0/0:3,0:3:9:0,9,90	0/0:4,0:4:12:0,12,118	0/0:3,0:3:9:0,9,96	0/0:3,0:3:9:0,9,92	0/0:4,0:4:12:0,12,122	0/0:5,0:5:15:0,15,157	0/0:6,0:6:18:0,18,187	0/0:4,0:4:12:0,12,127	0/0:4,0:4:12:0,12,128	0/0:7,0:7:18:0,18,198	1/1:0,4:4:12:125,12,0	0/0:5,0:5:15:0,15,151	1/1:0,3:3:9:97,9,0	0/0:5,0:5:15:0,15,158	0/0:5,0:5:15:0,15,154	0/0:3,0:3:9:0,9,93	0/0:3,0:3:9:0,9,94	0/0:5,0:5:15:0,15,158	0/0:1,0:1:3:0,3,31	0/0:6,0:6:18:0,18,189	0/0:3,0:3:9:0,9,91	0/0:2,0:2:6:0,6,61	0/0:3,0:3:9:0,9,94	0/0:4,0:4:12:0,12,125	./.:.:.:.:.	0/0:1,0:1:3:0,3,30	0/0:3,0:3:9:0,9,97	0/0:2,0:2:6:0,6,59	0/0:4,0:4:12:0,12,124	0/0:5,0:5:15:0,15,148	0/0:4,0:4:12:0,12,126	1/1:0,5:5:15:161,15,0	0/0:2,0:2:6:0,6,62	0/0:4,0:4:12:0,12,117	0/0:4,0:4:12:0,12,124	0/0:5,0:5:15:0,15,157	0/0:3,0:3:9:0,9,95	0/0:4,0:4:12:0,12,126	0/0:2,0:2:6:0,6,62	1/1:0,1:1:3:30,3,0	1/1:0,1:1:3:30,3,0	0/0:2,0:2:3:0,3,32	0/0:1,0:1:3:0,3,33	0/0:2,0:2:6:0,6,63	./.:.:.:.:.	0/0:2,0:2:6:0,6,65	0/0:5,0:5:15:0,15,152	0/0:4,0:4:12:0,12,125	0/0:2,0:2:6:0,6,65	0/0:2,0:2:6:0,6,60	0/0:2,0:2:6:0,6,63	0/0:5,0:5:15:0,15,156	0/0:2,0:2:6:0,6,59	0/0:6,0:6:18:0,18,185	0/0:4,0:4:12:0,12,130	1/1:0,2:2:6:60,6,0	0/0:4,0:4:12:0,12,126	0/0:4,0:4:12:0,12,134	0/0:7,0:7:21:0,21,215	0/0:7,0:7:21:0,21,215	0/0:5,0:5:15:0,15,161	0/0:4,0:4:12:0,12,126	0/0:3,0:3:9:0,9,95	0/0:5,0:5:15:0,15,149	0/0:2,0:2:6:0,6,60	0/0:5,0:5:12:0,12,139	0/0:4,0:4:12:0,12,122	0/0:5,0:5:15:0,15,152	0/0:7,0:7:21:0,21,221	0/0:2,0:2:6:0,6,63	0/0:5,0:5:15:0,15,158	0/0:3,0:3:9:0,9,92	0/0:2,0:2:6:0,6,62	0/0:8,0:8:24:0,24,249	0/0:4,0:4:12:0,12,118	0/0:4,0:4:6:0,6,89	0/0:5,0:5:9:0,9,120	0/0:5,0:5:6:0,6,76	0/0:2,0:2:3:0,3,45	0/0:3,0:3:6:0,6,75	1/1:0,4:4:9:108,9,0	0/0:1,0:1:3:0,3,30	0/0:18,0:18:54:0,54,578
chr1	6322634	.	C	A	1762.43	.	AC=23;AF=0.094;AN=244;BaseQRankSum=0.698;DP=832;Dels=0.00;FS=0.464;HaplotypeScore=0.0438;InbreedingCoeff=0.5171;MLEAC=19;MLEAF=0.078;MQ=59.64;MQ0=0;MQRankSum=-0.773;QD=25.92;ReadPosRankSum=-0.525	GT:AD:DP:GQ:PL	0/0:48,0:48:99:0,144,1517	0/0:17,0:17:51:0,51,530	0/0:16,0:16:48:0,48,490	0/0:29,0:29:87:0,87,881	0/0:19,0:19:57:0,57,590	0/0:14,0:14:39:0,39,415	1/1:0,11:11:33:336,33,0	0/0:2,0:2:6:0,6,66	0/0:1,0:1:3:0,3,32	0/0:14,0:14:42:0,42,440	0/0:1,0:1:3:0,3,30	0/0:14,0:14:39:0,39,420	0/0:16,0:16:48:0,48,492	./.:.:.:.:.	0/0:13,0:13:39:0,39,401	0/0:17,0:17:51:0,51,504	0/0:24,0:24:72:0,72,724	0/0:1,0:1:3:0,3,32	0/0:8,0:8:18:0,18,209	0/0:8,0:8:21:0,21,220	0/1:1,1:2:27:28,0,27	0/0:13,0:13:39:0,39,394	0/0:25,0:25:75:0,75,758	0/0:19,0:19:57:0,57,586	1/1:0,2:2:6:61,6,0	0/0:19,0:19:54:0,54,567	1/1:0,13:13:39:393,39,0	0/0:4,0:4:12:0,12,127	0/0:2,0:2:6:0,6,53	0/0:18,0:18:54:0,54,551	0/0:5,0:5:15:0,15,160	0/0:3,0:3:9:0,9,89	0/0:11,0:11:30:0,30,327	0/0:5,0:5:15:0,15,161	1/1:0,19:19:57:592,57,0	0/0:1,0:1:3:0,3,34	0/0:20,0:20:57:0,57,602	0/0:19,0:19:54:0,54,552	0/0:8,0:8:21:0,21,224	./.:.:.:.:.	0/0:3,0:3:9:0,9,97	0/0:18,0:18:54:0,54,551	0/0:11,0:11:33:0,33,343	0/0:17,0:17:51:0,51,527	0/0:13,0:13:39:0,39,405	0/0:15,0:15:45:0,45,450	0/0:9,0:9:24:0,24,256	0/0:3,0:3:9:0,9,88	./.:.:.:.:.	0/0:8,0:8:21:0,21,225	./.:.:.:.:.	0/0:3,0:3:9:0,9,89	0/0:4,0:4:12:0,12,115	1/1:0,3:3:9:95,9,0	0/0:5,0:5:15:0,15,154	./.:.:.:.:.	0/0:1,0:1:3:0,3,29	0/0:5,0:5:15:0,15,152	0/0:1,0:1:3:0,3,31	0/0:3,0:3:9:0,9,95	0/0:2,0:2:6:0,6,63	0/0:2,0:2:6:0,6,57	0/0:3,0:3:9:0,9,93	0/0:1,0:1:3:0,3,31	1/1:0,3:3:9:93,9,0	0/0:6,0:6:18:0,18,186	1/1:0,3:3:9:89,9,0	0/0:4,0:4:12:0,12,121	0/0:3,0:3:9:0,9,96	./.:.:.:.:.	0/0:1,0:1:3:0,3,30	0/0:5,0:5:15:0,15,157	0/0:4,0:4:12:0,12,121	0/0:2,0:2:6:0,6,59	0/0:2,0:2:6:0,6,65	0/0:3,0:3:9:0,9,97	0/0:1,0:1:3:0,3,32	./.:.:.:.:.	0/0:1,0:1:3:0,3,30	0/0:5,0:5:15:0,15,148	0/0:3,0:3:9:0,9,92	./.:.:.:.:.	0/0:3,0:3:9:0,9,95	0/0:3,0:3:9:0,9,92	0/0:3,0:3:9:0,9,95	1/1:0,2:2:6:61,6,0	0/0:1,0:1:3:0,3,30	0/0:4,0:4:12:0,12,122	0/0:4,0:4:12:0,12,128	./.:.:.:.:.	./.:.:.:.:.	0/0:4,0:4:12:0,12,121	0/0:4,0:4:12:0,12,120	1/1:0,2:2:6:62,6,0	./.:.:.:.:.	0/0:3,0:3:9:0,9,86	0/0:2,0:2:6:0,6,63	0/0:2,0:2:6:0,6,63	0/0:2,0:2:6:0,6,64	0/0:3,0:3:9:0,9,92	0/0:4,0:4:12:0,12,124	./.:.:.:.:.	0/0:3,0:3:9:0,9,89	0/0:1,0:1:3:0,3,30	0/0:4,0:4:12:0,12,125	0/0:1,0:1:3:0,3,30	0/0:5,0:5:15:0,15,155	0/0:3,0:3:9:0,9,90	./.:.:.:.:.	1/1:0,5:5:15:152,15,0	0/0:3,0:3:9:0,9,92	./.:.:.:.:.	0/0:3,0:3:9:0,9,92	0/0:1,0:1:3:0,3,31	0/0:3,0:3:9:0,9,90	0/0:2,0:2:3:0,3,45	0/0:4,0:4:12:0,12,122	0/0:6,0:6:15:0,15,165	0/0:4,0:4:12:0,12,124	0/0:3,0:3:9:0,9,91	0/0:1,0:1:3:0,3,32	0/0:3,0:3:9:0,9,90	0/0:5,0:5:15:0,15,158	0/0:3,0:3:9:0,9,95	0/0:3,0:3:9:0,9,87	0/0:5,0:5:15:0,15,151	0/0:5,0:5:15:0,15,150	0/0:7,0:7:21:0,21,217	0/0:5,0:5:15:0,15,152	0/0:2,0:2:3:0,3,45	0/0:5,0:5:9:0,9,120	0/0:8,0:8:18:0,18,213	./.:.:.:.:.	0/0:2,0:2:3:0,3,32	1/1:0,3:3:6:76,6,0	0/0:2,0:2:6:0,6,58	0/0:18,0:18:54:0,54,599
chr1	6322669	.	G	C	1912.98	.	AC=26;AF=0.103;AN=252;BaseQRankSum=4.056;DP=877;Dels=0.00;FS=1.516;HaplotypeScore=0.0801;InbreedingCoeff=0.5496;MLEAC=22;MLEAF=0.087;MQ=59.78;MQ0=0;MQRankSum=-0.511;QD=26.57;ReadPosRankSum=0.708	GT:AD:DP:GQ:PL	0/0:48,0:48:99:0,144,1540	0/0:18,0:18:54:0,54,560	0/0:19,0:19:51:0,51,550	0/0:28,0:28:84:0,84,862	0/0:17,0:17:48:0,48,507	0/0:15,0:15:39:0,39,418	1/1:0,9:9:27:284,27,0	0/0:2,0:2:6:0,6,63	0/0:1,0:1:3:0,3,32	0/0:14,0:14:36:0,36,403	0/0:2,0:2:6:0,6,63	0/0:14,0:14:42:0,42,438	0/0:17,0:17:48:0,48,499	./.:.:.:.:.	0/0:13,0:13:39:0,39,379	0/0:20,0:20:60:0,60,602	0/0:24,0:24:72:0,72,726	0/0:2,0:2:6:0,6,66	0/0:5,0:5:12:0,12,136	0/0:9,0:9:18:0,18,225	0/0:1,0:1:3:0,3,32	0/0:15,0:15:45:0,45,460	0/0:23,0:23:69:0,69,713	0/0:20,0:20:57:0,57,596	1/1:0,1:1:3:34,3,0	0/0:16,0:16:48:0,48,492	1/1:0,17:17:48:524,48,0	0/0:6,0:6:18:0,18,188	0/0:3,0:3:9:0,9,96	0/0:18,0:18:48:0,48,520	0/0:5,0:5:15:0,15,158	0/0:1,0:1:3:0,3,32	0/0:10,0:10:27:0,27,294	0/0:2,0:2:6:0,6,65	1/1:0,16:16:45:488,45,0	0/0:3,0:3:9:0,9,98	0/0:20,0:20:54:0,54,558	0/0:15,0:15:42:0,42,450	0/0:10,0:10:30:0,30,299	./.:.:.:.:.	0/0:3,0:3:9:0,9,96	0/0:16,0:16:48:0,48,489	0/0:11,0:11:30:0,30,316	0/0:18,0:18:51:0,51,514	0/0:12,0:12:36:0,36,364	0/0:24,0:24:72:0,72,726	0/0:11,0:11:30:0,30,329	0/0:2,0:2:6:0,6,65	1/1:0,5:5:15:157,15,0	0/0:7,0:7:15:0,15,180	./.:.:.:.:.	0/0:1,0:1:3:0,3,32	0/0:3,0:3:9:0,9,94	1/1:0,2:2:6:63,6,0	0/0:2,0:2:6:0,6,59	./.:.:.:.:.	0/0:1,0:1:3:0,3,32	0/0:6,0:6:18:0,18,191	0/0:1,0:1:3:0,3,31	0/0:3,0:3:9:0,9,97	./.:.:.:.:.	0/0:2,0:2:6:0,6,62	0/0:6,0:6:18:0,18,183	0/0:4,0:4:12:0,12,121	1/1:0,5:5:15:162,15,0	0/0:5,0:5:15:0,15,160	1/1:0,2:2:6:64,6,0	0/0:7,0:7:21:0,21,208	0/0:1,0:1:3:0,3,30	./.:.:.:.:.	./.:.:.:.:.	0/0:4,0:4:12:0,12,119	0/0:3,0:3:9:0,9,95	0/0:5,0:5:15:0,15,160	0/0:2,0:2:6:0,6,65	0/0:7,0:7:21:0,21,211	0/0:1,0:1:3:0,3,32	./.:.:.:.:.	./.:.:.:.:.	0/0:2,0:2:6:0,6,61	0/0:3,0:3:9:0,9,89	0/0:1,0:1:3:0,3,33	0/0:4,0:4:12:0,12,118	0/0:8,0:8:24:0,24,249	0/0:5,0:5:15:0,15,160	1/1:0,3:3:9:95,9,0	0/0:4,0:4:12:0,12,124	0/0:3,0:3:9:0,9,95	0/0:2,0:2:6:0,6,62	0/0:1,0:1:3:0,3,33	./.:.:.:.:.	0/0:4,0:4:12:0,12,130	0/0:6,0:6:18:0,18,185	1/1:0,2:2:6:64,6,0	1/1:0,1:1:3:31,3,0	0/0:2,0:2:6:0,6,63	0/0:2,0:2:6:0,6,57	0/0:1,0:1:3:0,3,31	0/0:1,0:1:3:0,3,30	0/0:3,0:3:9:0,9,92	0/0:5,0:5:15:0,15,153	0/0:1,0:1:3:0,3,32	0/0:2,0:2:6:0,6,59	./.:.:.:.:.	0/0:4,0:4:12:0,12,118	0/0:7,0:7:18:0,18,195	0/0:5,0:5:15:0,15,156	0/0:4,0:4:12:0,12,125	0/0:1,0:1:3:0,3,31	1/1:0,6:6:15:169,15,0	0/0:4,0:4:12:0,12,123	0/0:1,0:1:3:0,3,31	0/0:4,0:4:12:0,12,122	0/0:2,0:2:6:0,6,61	0/0:5,0:5:15:0,15,152	0/0:1,0:1:3:0,3,32	0/0:8,0:8:24:0,24,248	0/0:3,0:3:9:0,9,93	0/0:3,0:3:9:0,9,94	0/0:2,0:2:6:0,6,59	0/0:2,0:2:6:0,6,62	0/0:6,0:6:18:0,18,186	0/0:4,0:4:12:0,12,122	0/0:7,0:7:21:0,21,209	0/0:5,0:5:12:0,12,137	0/0:4,0:4:12:0,12,124	0/0:6,0:6:18:0,18,187	0/0:4,0:4:12:0,12,125	0/0:8,0:8:24:0,24,237	0/0:2,0:2:3:0,3,45	0/0:3,0:3:6:0,6,76	0/0:6,0:6:12:0,12,134	0/0:2,0:2:3:0,3,45	0/0:2,0:2:3:0,3,30	1/1:0,3:3:6:75,6,0	0/0:2,0:2:6:0,6,63	0/0:23,0:23:69:0,69,754
chr1	6322671	.	T	C	1865.71	.	AC=26;AF=0.104;AN=250;BaseQRankSum=1.371;DP=861;Dels=0.00;FS=0.461;HaplotypeScore=0.0767;InbreedingCoeff=0.5493;MLEAC=22;MLEAF=0.088;MQ=59.80;MQ0=0;MQRankSum=-0.900;QD=25.91;ReadPosRankSum=0.602	GT:AD:DP:GQ:PL	0/0:48,0:48:99:0,144,1542	0/0:18,0:18:54:0,54,557	0/0:19,0:19:51:0,51,549	0/0:27,0:27:81:0,81,831	0/0:19,0:19:54:0,54,553	0/0:15,0:15:39:0,39,423	1/1:0,9:9:27:279,27,0	0/0:2,0:2:6:0,6,65	0/0:1,0:1:3:0,3,31	0/0:14,0:14:36:0,36,398	0/0:2,0:2:6:0,6,64	0/0:15,0:15:45:0,45,465	0/0:16,0:16:48:0,48,501	./.:.:.:.:.	0/0:14,0:14:42:0,42,420	0/0:20,0:20:60:0,60,600	0/0:23,0:23:69:0,69,672	0/0:2,0:2:6:0,6,65	0/0:5,0:5:12:0,12,136	0/0:9,0:9:18:0,18,223	0/0:1,0:1:3:0,3,32	0/0:14,0:14:42:0,42,422	0/0:24,0:24:72:0,72,746	0/0:17,0:17:48:0,48,505	1/1:0,1:1:3:32,3,0	0/0:14,0:14:42:0,42,431	1/1:0,17:17:48:514,48,0	0/0:6,0:6:18:0,18,193	0/0:2,0:2:6:0,6,66	0/0:18,0:18:48:0,48,520	0/0:4,0:4:12:0,12,126	0/0:1,0:1:3:0,3,35	0/0:9,0:9:24:0,24,260	0/0:2,0:2:6:0,6,65	1/1:0,16:16:45:477,45,0	0/0:3,0:3:9:0,9,94	0/0:20,0:20:57:0,57,589	0/0:13,1:14:9:0,9,356	0/0:10,0:10:30:0,30,304	./.:.:.:.:.	0/0:3,0:3:9:0,9,94	0/0:14,0:14:42:0,42,434	0/0:11,0:11:30:0,30,317	0/0:15,0:15:45:0,45,447	0/0:12,0:12:36:0,36,367	0/0:24,0:24:72:0,72,731	0/0:12,0:12:33:0,33,349	0/0:2,0:2:6:0,6,66	1/1:0,5:5:15:154,15,0	0/0:7,0:7:15:0,15,180	./.:.:.:.:.	0/0:1,0:1:3:0,3,23	0/0:3,0:3:9:0,9,91	1/1:0,2:2:6:63,6,0	0/0:2,0:2:6:0,6,59	./.:.:.:.:.	0/0:1,0:1:3:0,3,32	0/0:6,0:6:18:0,18,187	0/0:1,0:1:3:0,3,31	0/0:3,0:3:9:0,9,92	./.:.:.:.:.	0/0:2,0:2:6:0,6,62	0/0:6,0:6:18:0,18,183	0/0:4,0:4:12:0,12,121	1/1:0,5:5:15:157,15,0	0/0:5,0:5:15:0,15,154	1/1:0,2:2:6:60,6,0	0/0:7,0:7:21:0,21,207	0/0:1,0:1:3:0,3,30	./.:.:.:.:.	./.:.:.:.:.	0/0:4,0:4:12:0,12,122	0/0:3,0:3:9:0,9,95	0/0:5,0:5:15:0,15,155	0/0:2,0:2:6:0,6,65	0/0:7,0:7:21:0,21,211	0/0:1,0:1:3:0,3,32	./.:.:.:.:.	./.:.:.:.:.	0/0:2,0:2:6:0,6,61	0/0:2,0:2:6:0,6,61	0/0:1,0:1:3:0,3,33	0/0:4,0:4:12:0,12,121	0/0:7,0:7:21:0,21,210	0/0:6,0:6:18:0,18,187	1/1:0,3:3:9:92,9,0	0/0:4,0:4:12:0,12,122	0/0:3,0:3:9:0,9,95	0/0:2,0:2:6:0,6,63	0/0:1,0:1:3:0,3,34	./.:.:.:.:.	0/0:4,0:4:12:0,12,134	0/0:5,0:5:15:0,15,159	1/1:0,2:2:6:61,6,0	1/1:0,1:1:3:31,3,0	0/0:2,0:2:6:0,6,63	0/0:2,0:2:6:0,6,63	0/0:1,0:1:3:0,3,31	./.:.:.:.:.	0/0:3,0:3:9:0,9,92	0/0:5,0:5:15:0,15,152	0/0:1,0:1:3:0,3,32	0/0:2,0:2:6:0,6,58	./.:.:.:.:.	0/0:4,0:4:9:0,9,93	0/0:6,0:6:15:0,15,164	0/0:5,0:5:15:0,15,153	0/0:4,0:4:12:0,12,121	0/0:1,0:1:3:0,3,30	1/1:0,6:6:15:167,15,0	0/0:5,0:5:15:0,15,152	0/0:1,0:1:3:0,3,30	0/0:4,0:4:12:0,12,120	0/0:3,0:3:9:0,9,92	0/0:6,0:6:18:0,18,180	0/0:1,0:1:3:0,3,32	0/0:8,0:8:24:0,24,250	0/0:3,0:3:9:0,9,95	0/0:3,0:3:9:0,9,94	0/0:2,0:2:6:0,6,65	0/0:2,0:2:6:0,6,60	0/0:6,0:6:18:0,18,185	0/0:4,0:4:12:0,12,118	0/0:7,0:7:21:0,21,211	0/0:5,0:5:12:0,12,139	0/0:3,0:3:9:0,9,92	0/0:6,0:6:18:0,18,187	0/0:4,0:4:12:0,12,122	0/0:6,0:6:18:0,18,184	0/0:2,0:2:3:0,3,45	0/0:3,0:3:6:0,6,77	0/0:6,0:6:12:0,12,137	0/0:2,0:2:3:0,3,45	0/0:2,0:2:3:0,3,45	1/1:0,3:3:6:75,6,0	0/0:2,0:2:6:0,6,58	0/0:23,0:23:69:0,69,771
chr1	6322765	.	A	G	1969.03	.	AC=24;AF=0.096;AN=250;BaseQRankSum=1.152;DP=933;Dels=0.00;FS=3.981;HaplotypeScore=0.0748;InbreedingCoeff=0.5370;MLEAC=20;MLEAF=0.080;MQ=59.84;MQ0=0;MQRankSum=0.783;QD=26.61;ReadPosRankSum=-1.277	GT:AD:DP:GQ:PL	0/0:55,0:55:99:0,159,1704	0/0:17,0:17:51:0,51,542	0/0:15,0:15:45:0,45,462	0/0:38,0:38:99:0,114,1169	0/0:24,0:24:72:0,72,730	0/0:15,0:15:45:0,45,465	1/1:0,24:24:66:714,66,0	0/0:2,0:2:6:0,6,63	0/0:2,0:2:6:0,6,61	0/0:20,0:20:57:0,57,584	./.:.:.:.:.	0/0:10,0:10:30:0,30,313	0/0:14,0:14:42:0,42,435	./.:.:.:.:.	0/0:16,0:16:48:0,48,499	0/0:27,0:27:72:0,72,763	0/0:25,0:25:75:0,75,775	./.:.:.:.:.	0/0:7,0:7:21:0,21,214	0/0:1,0:1:3:0,3,31	0/0:1,0:1:3:0,3,32	0/0:11,0:12:33:0,33,346	0/0:15,0:15:45:0,45,453	0/0:19,0:19:57:0,57,574	./.:.:.:.:.	0/0:13,0:13:39:0,39,403	1/1:0,10:10:30:326,30,0	0/0:1,0:1:3:0,3,30	0/0:2,0:2:6:0,6,65	0/0:16,0:16:48:0,48,503	0/0:4,0:4:12:0,12,126	0/0:3,0:3:9:0,9,101	0/0:22,0:22:63:0,63,663	0/0:1,0:1:3:0,3,32	1/1:0,13:13:39:411,39,0	0/0:4,0:4:12:0,12,124	0/0:22,0:22:66:0,66,663	0/0:14,0:14:42:0,42,424	0/0:20,0:20:54:0,54,586	0/0:1,0:1:3:0,3,31	0/0:4,0:4:12:0,12,122	0/0:18,0:18:54:0,54,551	0/0:10,0:10:30:0,30,313	0/0:14,0:14:42:0,42,442	0/0:18,0:18:54:0,54,539	0/0:22,0:22:66:0,66,673	0/0:6,0:6:18:0,18,184	0/0:4,0:4:12:0,12,128	1/1:0,5:5:15:148,15,0	0/0:5,0:5:15:0,15,153	./.:.:.:.:.	./.:.:.:.:.	0/0:9,0:9:27:0,27,277	1/1:0,5:5:12:144,12,0	0/0:8,0:8:24:0,24,251	./.:.:.:.:.	0/0:3,0:3:9:0,9,95	0/0:8,0:8:24:0,24,254	0/0:1,0:1:3:0,3,31	0/0:5,0:5:15:0,15,154	0/0:4,0:4:12:0,12,122	0/0:3,0:3:9:0,9,92	0/0:10,0:10:30:0,30,309	0/0:5,0:5:15:0,15,148	1/1:0,3:3:9:89,9,0	0/0:4,0:4:12:0,12,122	1/1:0,4:4:12:123,12,0	0/0:10,0:10:30:0,30,309	0/0:3,0:3:9:0,9,90	./.:.:.:.:.	0/0:1,0:1:3:0,3,31	0/0:5,0:5:12:0,12,139	0/0:5,0:5:15:0,15,158	0/0:3,0:3:9:0,9,92	0/0:4,0:4:12:0,12,126	0/0:3,0:3:9:0,9,92	./.:.:.:.:.	./.:.:.:.:.	0/0:1,0:1:3:0,3,31	0/0:6,0:6:15:0,15,164	0/0:4,0:4:9:0,9,108	0/0:3,0:3:9:0,9,95	0/0:1,0:1:3:0,3,32	0/0:5,0:5:15:0,15,146	0/0:1,0:1:3:0,3,32	1/1:0,3:3:9:96,9,0	0/0:5,0:5:15:0,15,152	0/0:2,0:2:6:0,6,59	0/0:4,0:4:12:0,12,126	0/0:2,0:2:6:0,6,61	0/0:1,0:1:3:0,3,33	0/0:2,0:2:6:0,6,62	0/0:1,0:1:3:0,3,32	1/1:0,1:1:3:32,3,0	1/1:0,2:2:6:61,6,0	0/0:4,0:4:12:0,12,124	0/0:1,0:1:3:0,3,32	0/0:4,0:4:12:0,12,122	0/0:2,0:2:6:0,6,61	0/0:2,0:2:6:0,6,63	0/0:7,0:7:18:0,18,201	./.:.:.:.:.	0/0:1,0:1:3:0,3,30	0/0:2,0:2:6:0,6,60	0/0:7,0:7:18:0,18,201	0/0:4,0:4:12:0,12,124	0/0:3,0:3:9:0,9,95	0/0:4,0:4:12:0,12,122	0/0:1,0:1:3:0,3,31	1/1:0,1:1:3:32,3,0	0/0:1,0:1:3:0,3,30	0/0:1,0:1:3:0,3,32	0/0:9,0:9:27:0,27,283	0/0:2,0:2:6:0,6,65	0/0:6,0:6:18:0,18,181	0/0:4,0:4:12:0,12,122	0/0:8,0:8:24:0,24,239	0/0:6,0:6:18:0,18,178	0/0:6,0:6:18:0,18,178	./.:.:.:.:.	0/0:8,0:8:24:0,24,248	0/0:8,0:8:24:0,24,245	0/0:7,0:7:21:0,21,221	0/0:1,0:1:3:0,3,30	0/0:2,0:2:6:0,6,63	0/0:3,0:3:9:0,9,97	0/0:7,0:7:21:0,21,221	0/0:3,0:3:9:0,9,95	0/0:3,0:3:9:0,9,92	0/0:2,0:2:3:0,3,45	0/0:4,0:4:9:0,9,108	0/0:1,0:1:3:0,3,32	0/0:2,0:2:3:0,3,45	0/0:2,0:2:3:0,3,45	1/1:0,3:3:6:76,6,0	0/0:1,0:1:3:0,3,32	0/0:29,0:29:87:0,87,977
chr1	6323282	.	A	C	1931.63	.	AC=26;AF=0.100;AN=260;BaseQRankSum=-2.240;DP=925;Dels=0.00;FS=2.666;HaplotypeScore=0.0914;InbreedingCoeff=0.5886;MLEAC=21;MLEAF=0.081;MQ=59.85;MQ0=1;MQRankSum=1.045;QD=26.10;ReadPosRankSum=-0.790	GT:AD:DP:GQ:PL	0/0:57,0:57:99:0,171,1798	0/0:15,0:15:45:0,45,470	0/0:19,0:19:57:0,57,590	0/0:36,0:36:99:0,108,1101	0/0:11,0:11:33:0,33,326	0/0:17,0:17:51:0,51,516	1/1:0,20:20:57:593,57,0	0/0:1,0:1:3:0,3,31	0/0:4,0:4:12:0,12,123	0/0:19,0:19:57:0,57,581	0/0:2,0:2:6:0,6,63	0/0:17,0:17:51:0,51,520	0/0:14,0:14:42:0,42,434	1/1:0,4:4:12:128,12,0	0/0:14,0:14:42:0,42,428	0/0:16,0:16:48:0,48,489	0/0:16,0:16:48:0,48,497	0/0:4,0:4:12:0,12,128	0/0:6,0:6:18:0,18,182	0/0:5,0:5:15:0,15,156	0/0:1,0:1:3:0,3,32	0/0:17,0:17:45:0,45,489	0/0:20,0:20:60:0,60,604	0/0:19,0:19:57:0,57,568	./.:.:.:.:.	0/0:17,0:17:48:0,48,501	1/1:0,13:13:39:403,39,0	0/0:2,0:2:6:0,6,65	0/0:1,0:1:3:0,3,34	0/0:16,0:16:45:0,45,480	0/0:10,0:10:24:0,24,254	0/0:2,0:2:6:0,6,60	0/0:12,0:12:30:0,30,341	0/0:3,0:3:9:0,9,97	1/1:0,10:10:30:302,30,0	0/0:3,0:3:9:0,9,97	0/0:21,0:21:63:0,63,643	0/0:11,0:11:30:0,30,326	0/0:10,0:10:30:0,30,307	0/0:4,0:4:12:0,12,129	0/0:6,0:6:18:0,18,197	0/0:11,0:11:33:0,33,340	0/0:18,0:18:45:0,45,504	0/0:10,0:10:30:0,30,301	0/0:10,0:10:30:0,30,302	0/0:18,0:18:48:0,48,521	0/0:3,0:3:9:0,9,91	0/0:7,0:7:21:0,21,223	1/1:0,1:1:3:28,3,0	0/0:3,0:3:9:0,9,93	./.:.:.:.:.	0/0:1,0:1:3:0,3,33	0/0:8,0:8:24:0,24,243	1/1:0,1:1:3:31,3,0	0/0:5,0:5:12:0,12,132	0/0:3,0:3:9:0,9,91	0/0:5,0:5:15:0,15,149	0/0:7,0:7:21:0,21,214	0/0:1,0:1:3:0,3,32	0/0:2,0:2:3:0,3,31	0/0:2,0:2:6:0,6,59	0/0:4,0:4:12:0,12,120	0/0:11,0:11:33:0,33,341	0/0:3,0:3:9:0,9,96	1/1:0,8:8:24:245,24,0	0/0:4,0:4:12:0,12,126	1/1:0,4:4:12:126,12,0	0/0:7,0:7:21:0,21,221	0/0:1,0:1:3:0,3,32	0/0:3,0:3:9:0,9,100	0/0:2,0:2:6:0,6,62	0/0:5,0:5:15:0,15,153	0/0:5,0:5:15:0,15,156	0/0:6,0:6:18:0,18,185	0/0:2,0:2:6:0,6,66	0/0:4,0:4:12:0,12,122	0/0:4,0:4:12:0,12,121	0/0:5,0:5:15:0,15,153	0/0:1,0:1:3:0,3,28	0/0:2,0:2:6:0,6,59	0/0:1,0:1:3:0,3,30	./.:.:.:.:.	0/0:2,1:3:6:0,6,67	0/0:6,0:6:15:0,15,166	0/0:5,0:5:15:0,15,149	1/1:0,4:4:12:122,12,0	0/0:4,0:4:12:0,12,122	0/0:2,0:2:3:0,3,32	0/0:4,0:4:12:0,12,123	0/0:6,0:6:18:0,18,186	0/0:1,0:1:3:0,3,31	0/0:8,0:8:24:0,24,245	0/0:5,0:5:12:0,12,126	1/1:0,1:1:3:31,3,0	1/1:0,1:1:3:31,3,0	0/0:3,0:3:9:0,9,94	0/0:5,0:5:15:0,15,166	0/0:3,0:3:9:0,9,92	0/0:3,0:3:9:0,9,93	0/0:4,0:4:12:0,12,120	0/0:4,0:4:12:0,12,122	0/0:1,0:1:3:0,3,30	0/0:4,0:4:12:0,12,120	0/0:1,0:1:3:0,3,31	0/0:7,0:7:18:0,18,181	0/0:4,0:4:12:0,12,122	0/0:5,0:5:15:0,15,160	0/0:4,0:4:12:0,12,122	./.:.:.:.:.	1/1:0,5:5:15:148,15,0	0/0:6,0:6:18:0,18,182	./.:.:.:.:.	0/0:4,0:4:9:0,9,110	0/0:3,0:3:9:0,9,90	0/0:2,0:2:6:0,6,61	0/0:5,0:5:15:0,15,149	0/0:3,0:3:9:0,9,93	0/0:4,0:4:12:0,12,122	0/0:2,0:2:6:0,6,63	0/0:3,0:3:9:0,9,95	0/0:3,0:3:9:0,9,92	0/0:6,0:6:18:0,18,185	0/0:5,0:5:15:0,15,154	0/0:5,0:5:15:0,15,153	0/0:5,0:5:15:0,15,151	0/0:4,0:4:12:0,12,118	0/0:5,0:5:15:0,15,145	0/0:4,0:4:12:0,12,118	./.:.:.:.:.	./.:.:.:.:.	0/0:4,0:4:9:0,9,109	0/0:2,0:2:3:0,3,45	0/0:6,0:6:12:0,12,152	0/0:9,0:9:18:0,18,214	1/1:0,2:2:3:45,3,0	0/0:3,0:3:6:0,6,76	0/0:33,0:33:99:0,99,1117
chr1	6323333	.	A	T	1861.97	.	AC=28;AF=0.107;AN=262;BaseQRankSum=-5.398;DP=931;Dels=0.00;FS=20.202;HaplotypeScore=0.1178;InbreedingCoeff=0.5485;MLEAC=22;MLEAF=0.084;MQ=59.85;MQ0=0;MQRankSum=0.712;QD=25.51;ReadPosRankSum=-0.608	GT:AD:DP:GQ:PL	0/0:59,0:59:99:0,177,1842	0/0:18,0:18:54:0,54,570	0/0:17,0:17:48:0,48,516	0/0:39,0:39:99:0,117,1193	0/0:8,0:8:24:0,24,248	0/0:18,0:18:54:0,54,551	1/1:0,18:18:54:535,54,0	0/0:2,0:2:6:0,6,65	0/0:1,0:1:3:0,3,31	0/0:19,0:19:57:0,57,575	0/0:1,0:1:3:0,3,33	0/0:18,0:18:54:0,54,554	0/0:14,0:14:39:0,39,425	1/1:0,2:2:6:59,6,0	0/0:13,0:13:39:0,39,395	0/0:16,0:16:48:0,48,495	0/0:21,0:21:63:0,63,649	0/0:3,0:3:9:0,9,97	0/0:8,0:8:24:0,24,245	0/0:4,0:4:9:0,9,104	./.:.:.:.:.	0/0:15,0:15:39:0,39,431	0/0:18,0:18:51:0,51,520	0/0:21,0:21:63:0,63,639	1/1:0,1:1:3:32,3,0	0/0:22,0:22:63:0,63,654	1/1:0,14:14:42:416,42,0	0/0:2,0:2:6:0,6,59	0/0:1,0:1:3:0,3,34	0/0:17,0:17:45:0,45,472	0/0:4,0:4:12:0,12,130	0/0:1,0:1:3:0,3,34	0/0:13,0:13:33:0,33,371	0/0:2,0:2:6:0,6,67	1/1:0,15:15:45:446,45,0	0/0:5,0:5:15:0,15,162	0/0:31,0:31:93:0,93,960	0/0:10,0:10:30:0,30,313	0/0:7,0:7:21:0,21,212	0/0:3,0:3:9:0,9,95	0/0:6,0:6:18:0,18,189	0/0:15,0:15:42:0,42,440	0/0:18,0:18:54:0,54,541	0/0:11,0:11:33:0,33,352	0/0:11,0:11:33:0,33,336	0/0:18,0:18:51:0,51,555	0/0:4,0:4:12:0,12,126	0/0:1,0:1:3:0,3,34	1/1:0,1:1:3:29,3,0	./.:.:.:.:.	0/0:1,0:1:3:0,3,30	0/0:4,0:4:12:0,12,129	0/0:7,0:7:21:0,21,220	1/1:0,1:1:3:29,3,0	0/0:4,0:4:9:0,9,108	0/0:3,0:3:9:0,9,95	0/0:6,0:6:18:0,18,184	0/0:4,0:4:12:0,12,125	0/0:1,0:1:3:0,3,32	0/0:4,0:4:9:0,9,96	0/0:3,0:3:9:0,9,95	0/0:1,0:1:3:0,3,31	0/0:14,0:14:42:0,42,424	0/0:2,0:2:6:0,6,61	1/1:0,6:6:18:181,18,0	0/0:5,0:5:15:0,15,149	1/1:0,3:3:9:89,9,0	0/0:8,0:8:24:0,24,254	0/0:3,0:3:9:0,9,92	0/0:2,0:2:6:0,6,57	0/0:2,0:2:3:0,3,31	0/0:5,0:5:15:0,15,146	0/0:2,0:2:6:0,6,62	0/0:5,0:5:15:0,15,158	0/0:2,0:2:6:0,6,60	0/0:2,0:2:6:0,6,65	0/0:3,0:3:9:0,9,91	0/0:4,0:4:12:0,12,124	0/0:2,0:2:6:0,6,61	0/0:1,0:1:3:0,3,30	0/0:1,0:1:3:0,3,32	./.:.:.:.:.	0/0:4,0:4:12:0,12,128	0/0:7,0:7:18:0,18,204	0/0:2,0:2:6:0,6,65	1/1:0,3:3:9:93,9,0	0/0:4,0:4:12:0,12,126	0/0:7,0:7:18:0,18,189	0/0:4,0:4:12:0,12,122	0/0:3,0:3:9:0,9,96	0/0:1,0:1:3:0,3,32	0/0:4,0:4:12:0,12,118	0/0:6,0:6:18:0,18,185	1/1:0,2:2:6:65,6,0	1/1:0,1:1:3:30,3,0	0/0:1,0:1:3:0,3,33	0/0:5,0:5:15:0,15,166	0/0:3,0:3:9:0,9,91	0/0:3,0:3:9:0,9,89	0/0:2,0:2:6:0,6,63	0/0:3,0:3:9:0,9,97	0/0:1,0:1:3:0,3,32	0/0:2,0:2:6:0,6,61	0/0:1,0:1:3:0,3,31	0/0:4,0:4:12:0,12,120	0/0:5,0:5:15:0,15,153	0/0:7,0:7:21:0,21,224	0/0:6,0:6:18:0,18,186	./.:.:.:.:.	1/1:0,4:4:12:115,12,0	0/0:4,0:4:12:0,12,122	./.:.:.:.:.	0/0:4,0:4:12:0,12,123	0/0:2,0:2:6:0,6,61	0/0:1,0:1:3:0,3,32	0/0:3,0:3:9:0,9,95	0/0:3,0:3:9:0,9,92	0/0:4,0:4:12:0,12,118	0/0:1,0:1:3:0,3,30	0/0:4,0:4:12:0,12,122	0/0:5,0:5:12:0,12,122	0/0:10,0:10:30:0,30,303	0/0:8,0:8:24:0,24,252	0/0:4,0:4:12:0,12,125	0/0:5,0:5:15:0,15,152	0/0:6,0:6:18:0,18,185	0/0:8,0:8:24:0,24,241	0/0:2,0:2:6:0,6,64	0/0:2,0:2:6:0,6,63	./.:.:.:.:.	0/0:4,0:4:9:0,9,107	0/0:3,0:3:6:0,6,75	0/0:6,0:6:12:0,12,152	0/0:9,0:9:18:0,18,214	1/1:0,2:2:3:45,3,0	0/0:3,0:3:6:0,6,76	0/0:36,0:36:99:0,108,1223
chr1	6323673	.	C	T	1316.01	.	AC=25;AF=0.098;AN=256;BaseQRankSum=1.141;DP=676;Dels=0.00;FS=4.125;HaplotypeScore=0.0283;InbreedingCoeff=0.4813;MLEAC=22;MLEAF=0.086;MQ=59.81;MQ0=0;MQRankSum=0.275;QD=23.93;ReadPosRankSum=1.975	GT:AD:DP:GQ:PL	0/0:33,0:33:96:0,96,1040	0/0:17,0:17:48:0,48,502	0/0:16,0:16:45:0,45,485	0/0:25,0:25:69:0,69,750	0/0:6,0:6:18:0,18,182	0/0:5,0:5:15:0,15,147	0/0:6,0:6:18:0,18,187	0/0:2,0:2:6:0,6,61	0/0:4,0:4:12:0,12,123	0/0:10,0:10:30:0,30,316	./.:.:.:.:.	0/0:5,0:5:15:0,15,159	0/0:14,0:14:39:0,39,407	0/0:2,0:2:6:0,6,67	0/0:17,0:17:51:0,51,532	0/0:7,0:7:21:0,21,214	0/0:8,0:8:24:0,24,243	0/0:1,0:1:3:0,3,34	0/0:4,0:4:9:0,9,104	./.:.:.:.:.	./.:.:.:.:.	1/1:0,5:5:15:155,15,0	1/1:0,7:7:21:220,21,0	0/0:17,0:17:51:0,51,536	./.:.:.:.:.	0/0:16,0:16:48:0,48,504	0/0:11,0:11:33:0,33,348	0/0:1,0:1:3:0,3,32	0/0:3,0:3:9:0,9,92	0/0:14,0:14:42:0,42,428	0/0:1,0:1:3:0,3,32	0/0:2,0:2:6:0,6,67	0/0:6,0:6:18:0,18,185	0/0:1,0:1:3:0,3,32	0/0:15,0:15:45:0,45,463	0/0:1,0:1:3:0,3,33	0/0:12,0:12:33:0,33,345	0/0:6,0:6:18:0,18,186	0/0:7,0:7:21:0,21,218	0/0:1,0:1:3:0,3,32	0/0:3,0:3:9:0,9,95	0/0:9,0:9:27:0,27,277	0/0:16,0:16:48:0,48,495	0/0:4,0:4:12:0,12,124	1/1:0,9:9:24:264,24,0	0/0:7,0:7:15:0,15,172	0/0:6,0:6:18:0,18,187	0/0:1,0:1:3:0,3,31	0/0:1,0:1:3:0,3,32	0/0:2,0:2:6:0,6,59	0/0:1,0:1:3:0,3,32	0/0:6,0:6:18:0,18,184	0/0:5,0:5:15:0,15,155	0/0:4,0:4:12:0,12,121	0/0:6,0:6:18:0,18,191	0/0:1,0:1:3:0,3,30	0/0:4,0:4:12:0,12,122	0/0:2,0:2:6:0,6,65	0/0:2,0:2:6:0,6,61	0/0:8,0:8:21:0,21,239	0/0:2,0:2:6:0,6,63	0/0:3,0:3:9:0,9,90	0/0:1,0:1:3:0,3,32	0/0:3,0:3:6:0,6,75	0/0:7,0:7:21:0,21,217	0/0:8,0:8:24:0,24,249	0/0:4,0:4:12:0,12,126	0/0:5,0:5:15:0,15,158	0/0:6,0:6:18:0,18,184	./.:.:.:.:.	0/0:4,0:4:12:0,12,120	./.:.:.:.:.	1/1:0,3:3:9:97,9,0	0/1:2,2:4:47:51,0,47	0/0:4,0:4:12:0,12,122	0/0:4,0:4:12:0,12,120	0/0:1,0:1:3:0,3,32	0/0:2,0:2:6:0,6,63	0/0:1,0:1:3:0,3,32	0/0:5,0:5:15:0,15,157	0/0:2,0:2:6:0,6,67	0/0:1,0:1:3:0,3,32	0/0:2,0:2:6:0,6,65	0/0:3,0:3:9:0,9,99	0/0:5,0:5:15:0,15,149	0/0:2,0:2:6:0,6,64	0/0:4,0:4:12:0,12,124	0/0:6,0:6:18:0,18,185	0/0:2,0:2:6:0,6,62	0/0:2,0:2:6:0,6,65	0/0:1,0:1:3:0,3,32	0/0:3,0:3:9:0,9,89	0/0:2,0:2:6:0,6,65	0/0:2,0:2:3:0,3,45	0/0:3,0:3:9:0,9,95	./.:.:.:.:.	0/0:2,0:2:6:0,6,61	0/0:2,0:2:6:0,6,63	0/0:3,0:3:9:0,9,92	0/0:1,0:1:3:0,3,32	0/0:3,0:3:9:0,9,95	./.:.:.:.:.	0/0:3,0:3:9:0,9,95	1/1:0,4:4:12:130,12,0	1/1:0,4:4:12:122,12,0	./.:.:.:.:.	0/0:4,0:4:12:0,12,117	0/0:4,0:4:12:0,12,125	0/0:1,0:1:3:0,3,29	0/0:1,0:1:3:0,3,31	0/0:3,0:3:9:0,9,97	0/0:1,0:1:3:0,3,29	0/0:5,0:5:15:0,15,156	0/0:2,0:2:6:0,6,64	0/0:5,0:5:15:0,15,160	0/0:5,0:5:12:0,12,138	0/0:2,0:2:6:0,6,63	0/0:1,0:1:3:0,3,32	0/0:6,0:6:18:0,18,182	1/1:0,2:2:6:63,6,0	0/0:3,0:3:9:0,9,97	1/1:0,6:6:18:184,18,0	1/1:0,4:4:9:108,9,0	1/1:0,1:1:3:32,3,0	1/1:0,2:2:6:63,6,0	0/0:4,0:4:12:0,12,124	0/0:9,0:9:27:0,27,272	1/1:0,4:4:12:122,12,0	0/0:3,0:3:9:0,9,95	0/0:4,0:4:6:0,6,89	0/0:6,0:6:12:0,12,149	0/0:1,0:1:3:0,3,32	0/0:4,0:4:6:0,6,89	0/0:4,0:4:9:0,9,106	0/0:1,0:1:3:0,3,32	0/0:6,0:6:12:0,12,152	0/0:38,0:38:99:0,114,1291
chr1	6324558	.	T	A	2144.07	.	AC=26;AF=0.102;AN=254;BaseQRankSum=2.881;DP=828;Dels=0.00;FS=0.462;HaplotypeScore=0.1763;InbreedingCoeff=0.4948;MLEAC=22;MLEAF=0.087;MQ=59.97;MQ0=0;MQRankSum=-0.931;QD=21.88;ReadPosRankSum=-0.177	GT:AD:DP:GQ:PL	0/0:30,0:30:84:0,84,927	0/0:25,0:25:72:0,72,775	0/0:13,0:13:33:0,33,369	0/0:30,0:30:87:0,87,900	0/0:21,0:21:60:0,60,614	0/0:3,0:3:9:0,9,90	1/1:0,10:10:24:280,24,0	0/0:6,0:6:18:0,18,183	0/0:3,0:3:9:0,9,97	0/0:12,0:13:36:0,36,375	0/0:4,0:4:12:0,12,129	0/0:11,0:11:30:0,30,329	0/0:14,0:14:42:0,42,432	0/1:1,2:3:22:54,0,22	0/0:18,0:18:45:0,45,497	0/0:7,0:7:21:0,21,221	0/0:12,0:12:36:0,36,371	0/0:4,0:4:12:0,12,121	./.:.:.:.:.	0/0:5,0:5:15:0,15,150	0/0:4,0:4:12:0,12,136	0/0:5,0:5:15:0,15,155	0/0:11,0:11:33:0,33,342	0/0:11,0:11:33:0,33,341	0/1:1,4:5:16:108,0,16	0/0:13,0:13:39:0,39,397	1/1:0,21:21:57:629,57,0	0/0:8,0:8:24:0,24,260	0/0:3,0:3:9:0,9,96	0/0:2,0:2:6:0,6,60	0/0:6,0:6:18:0,18,193	0/0:8,0:8:24:0,24,258	0/0:7,0:7:15:0,15,181	0/0:3,0:3:9:0,9,94	1/1:0,19:19:51:549,51,0	0/0:2,0:2:6:0,6,59	0/0:15,0:15:42:0,42,450	0/0:4,0:4:12:0,12,121	0/0:9,0:9:27:0,27,276	./.:.:.:.:.	0/0:4,0:4:12:0,12,125	0/0:8,0:8:24:0,24,240	0/0:21,0:21:48:0,48,569	0/0:18,0:18:51:0,51,537	0/0:20,0:20:60:0,60,612	0/0:10,0:10:30:0,30,299	0/0:14,0:14:39:0,39,415	0/0:2,0:2:6:0,6,62	1/1:0,2:2:6:62,6,0	0/0:2,0:2:6:0,6,61	0/0:2,0:2:6:0,6,60	0/0:8,0:8:18:0,18,210	0/0:4,0:4:12:0,12,123	1/1:0,2:2:6:62,6,0	0/0:3,0:3:6:0,6,75	0/1:7,1:8:8:8,0,189	0/0:2,0:2:6:0,6,59	0/0:6,0:6:15:0,15,170	./.:.:.:.:.	0/0:4,0:4:12:0,12,121	0/0:7,0:7:21:0,21,213	0/0:3,0:3:9:0,9,88	0/0:5,0:5:15:0,15,157	0/0:6,0:6:18:0,18,181	1/1:0,6:6:18:189,18,0	0/0:2,0:2:6:0,6,62	1/1:0,3:3:9:94,9,0	0/0:6,0:6:18:0,18,188	0/0:4,0:4:9:0,9,106	0/0:3,0:3:9:0,9,92	./.:.:.:.:.	0/0:6,0:6:18:0,18,187	0/0:2,0:2:6:0,6,64	0/0:4,0:4:12:0,12,117	0/0:4,0:4:12:0,12,126	0/0:7,0:7:18:0,18,198	0/0:2,0:2:6:0,6,60	./.:.:.:.:.	0/0:2,0:2:6:0,6,62	0/0:4,0:4:9:0,9,110	./.:.:.:.:.	0/0:2,0:2:6:0,6,62	0/0:4,0:4:12:0,12,125	0/0:6,0:6:18:0,18,184	0/0:2,0:2:6:0,6,58	1/1:0,6:6:18:191,18,0	0/0:2,0:2:6:0,6,61	0/0:2,0:2:6:0,6,58	0/0:3,0:3:9:0,9,92	0/0:3,0:3:9:0,9,94	0/0:4,0:4:12:0,12,122	0/0:4,0:4:12:0,12,120	0/0:2,0:2:6:0,6,61	1/1:0,2:2:6:64,6,0	./.:.:.:.:.	0/0:3,0:3:9:0,9,96	0/0:1,0:1:3:0,3,34	0/0:1,0:1:3:0,3,31	0/0:2,0:2:6:0,6,60	0/0:2,0:2:6:0,6,58	0/0:7,0:7:21:0,21,226	0/0:2,0:2:6:0,6,61	0/0:2,0:2:6:0,6,64	0/0:4,0:4:12:0,12,124	0/0:2,0:2:6:0,6,60	0/0:4,0:4:12:0,12,117	0/0:9,0:9:27:0,27,281	0/0:4,0:4:12:0,12,123	0/0:3,0:3:9:0,9,93	1/1:0,1:1:3:31,3,0	0/0:5,0:5:15:0,15,155	0/0:3,0:3:9:0,9,91	0/0:4,0:4:12:0,12,121	0/0:3,0:3:9:0,9,96	0/0:9,0:9:24:0,24,250	0/0:5,0:5:15:0,15,156	0/0:4,0:4:12:0,12,127	0/0:3,0:3:9:0,9,92	./.:.:.:.:.	0/0:2,0:2:6:0,6,61	0/0:8,0:8:21:0,21,231	0/0:3,0:3:9:0,9,92	0/0:8,0:8:24:0,24,242	0/0:2,0:2:6:0,6,60	0/0:8,0:8:24:0,24,243	0/0:9,0:9:27:0,27,275	0/0:1,0:1:3:0,3,30	0/0:5,0:5:15:0,15,147	0/0:4,0:4:12:0,12,123	0/0:2,0:2:3:0,3,45	1/1:0,2:2:3:45,3,0	./.:.:.:.:.	0/1:4,4:8:77:77,0,77	0/0:5,0:5:9:0,9,120	./.:.:.:.:.	0/0:2,0:2:3:0,3,45	0/0:30,0:30:90:0,90,1005
chr1	6324737	.	T	A	3000.66	.	AC=30;AF=0.115;AN=260;BaseQRankSum=-1.151;DP=1039;Dels=0.00;FS=1.630;HaplotypeScore=0.0725;InbreedingCoeff=0.6701;MLEAC=25;MLEAF=0.096;MQ=59.74;MQ0=0;MQRankSum=-0.327;QD=25.87;ReadPosRankSum=0.936	GT:AD:DP:GQ:PL	0/0:65,0:65:99:0,195,2051	0/0:22,0:22:66:0,66,684	0/0:14,0:14:42:0,42,431	0/0:34,0:34:99:0,102,1042	0/0:15,0:15:45:0,45,467	0/0:12,0:12:36:0,36,359	1/1:0,19:19:48:517,48,0	0/0:3,0:3:9:0,9,100	0/0:4,0:4:12:0,12,126	0/0:17,0:17:48:0,48,508	0/0:1,0:1:3:0,3,32	0/0:13,0:13:36:0,36,392	0/0:16,0:16:48:0,48,490	./.:.:.:.:.	0/0:13,0:13:39:0,39,410	0/0:16,0:16:48:0,48,483	0/0:23,0:23:66:0,66,687	0/0:3,0:3:9:0,9,95	0/0:10,0:10:18:0,18,240	0/0:7,0:7:21:0,21,201	0/0:1,0:1:3:0,3,34	0/0:10,0:10:27:0,27,284	0/0:16,0:16:48:0,48,501	0/0:16,0:16:48:0,48,501	1/1:0,4:4:12:121,12,0	0/0:18,0:18:51:0,51,536	1/1:0,17:17:48:509,48,0	0/0:9,0:9:27:0,27,285	0/0:3,0:3:9:0,9,96	0/0:17,0:17:45:0,45,491	0/0:2,0:2:6:0,6,63	0/0:3,0:3:9:0,9,99	0/0:21,0:21:57:0,57,612	./.:.:.:.:.	1/1:0,25:25:72:753,72,0	0/0:3,0:3:9:0,9,95	0/0:16,0:16:42:0,42,444	0/0:11,0:11:27:0,27,306	0/0:17,0:17:48:0,48,498	0/0:4,0:4:12:0,12,127	./.:.:.:.:.	0/0:15,0:15:39:0,39,431	0/0:9,0:9:27:0,27,275	0/0:21,0:21:60:0,60,621	0/0:17,0:17:48:0,48,506	0/0:28,0:28:84:0,84,846	0/0:8,0:8:24:0,24,242	0/0:5,0:5:15:0,15,155	1/1:0,1:1:3:31,3,0	0/0:6,0:6:18:0,18,185	0/0:2,0:2:6:0,6,64	0/0:4,0:4:12:0,12,119	0/0:7,0:7:21:0,21,211	1/1:0,1:1:3:31,3,0	0/0:5,0:5:15:0,15,152	0/0:1,0:1:3:0,3,32	0/0:2,0:2:6:0,6,57	0/0:3,0:3:9:0,9,93	0/0:3,0:3:9:0,9,90	0/0:10,0:10:27:0,27,280	0/0:6,0:6:18:0,18,172	0/0:6,0:6:18:0,18,181	0/0:11,0:11:30:0,30,322	0/0:5,0:5:15:0,15,152	1/1:0,11:11:33:337,33,0	0/0:3,0:3:9:0,9,93	1/1:0,4:4:12:124,12,0	0/0:3,0:3:9:0,9,91	0/0:5,0:5:12:0,12,136	0/0:1,0:1:3:0,3,31	0/0:1,0:1:3:0,3,32	0/0:8,0:8:24:0,24,247	0/0:1,0:1:3:0,3,30	0/0:7,0:7:18:0,18,197	0/0:1,0:1:3:0,3,32	0/0:7,0:7:21:0,21,219	0/0:2,0:2:6:0,6,63	./.:.:.:.:.	0/0:2,0:2:6:0,6,63	0/0:4,0:4:12:0,12,120	0/0:1,0:1:3:0,3,31	0/0:1,0:1:3:0,3,32	0/0:4,0:4:12:0,12,129	0/0:2,0:2:6:0,6,61	0/0:4,0:4:12:0,12,120	1/1:0,4:4:12:135,12,0	0/0:5,0:5:15:0,15,153	0/0:6,0:6:18:0,18,186	0/0:7,0:7:21:0,21,212	0/0:3,0:3:9:0,9,99	0/0:4,0:4:12:0,12,120	0/0:5,0:5:15:0,15,155	0/0:2,0:2:6:0,6,61	1/1:0,8:8:21:232,21,0	1/1:0,2:2:6:59,6,0	0/0:4,0:4:12:0,12,128	0/0:7,0:7:21:0,21,219	0/0:4,0:4:9:0,9,108	0/0:3,0:3:9:0,9,95	0/0:6,0:6:15:0,15,169	0/0:3,0:3:9:0,9,93	0/0:3,0:3:9:0,9,92	0/0:4,0:4:12:0,12,126	0/0:7,0:7:21:0,21,214	0/0:3,0:3:9:0,9,95	0/0:7,0:7:21:0,21,218	0/0:10,0:10:30:0,30,311	0/0:8,0:8:24:0,24,245	0/0:2,0:2:6:0,6,60	1/1:0,4:4:9:103,9,0	0/0:5,0:5:15:0,15,159	0/0:2,0:2:6:0,6,63	0/0:5,0:5:12:0,12,139	0/0:5,0:5:15:0,15,151	0/0:7,0:7:21:0,21,218	0/0:6,0:6:18:0,18,178	0/0:3,0:3:9:0,9,95	0/0:5,0:5:15:0,15,153	0/0:2,0:2:6:0,6,59	0/0:2,0:2:6:0,6,63	0/0:3,0:3:9:0,9,92	0/0:6,0:6:15:0,15,167	0/0:8,0:8:21:0,21,236	0/0:5,0:5:15:0,15,149	0/0:8,0:8:24:0,24,245	0/0:10,0:10:30:0,30,309	0/0:6,0:6:18:0,18,192	0/0:8,0:8:24:0,24,243	0/0:1,0:1:3:0,3,32	./.:.:.:.:.	1/1:0,2:2:3:44,3,0	./.:.:.:.:.	1/1:0,4:4:6:89,6,0	0/0:4,0:4:9:0,9,106	1/1:0,10:10:21:260,21,0	./.:.:.:.:.	0/0:33,0:33:99:0,99,1100
chr1	6327763	.	A	G	2117.23	.	AC=29;AF=0.113;AN=256;BaseQRankSum=2.498;DP=986;Dels=0.00;FS=6.085;HaplotypeScore=0.0701;InbreedingCoeff=0.5687;MLEAC=24;MLEAF=0.094;MQ=59.88;MQ0=0;MQRankSum=-0.310;QD=25.51;ReadPosRankSum=-1.281	GT:AD:DP:GQ:PL	0/0:66,0:66:99:0,198,2019	0/0:18,0:18:54:0,54,545	0/0:18,0:18:54:0,54,542	0/0:40,0:40:99:0,120,1198	0/0:19,0:19:57:0,57,568	0/0:10,0:10:30:0,30,295	1/1:0,17:17:51:506,51,0	0/0:3,0:3:9:0,9,96	0/0:4,0:4:12:0,12,121	0/0:17,0:17:48:0,48,502	0/0:1,0:1:3:0,3,35	0/0:22,0:22:63:0,63,649	0/0:15,0:15:45:0,45,467	1/1:0,1:1:3:30,3,0	0/0:19,0:19:57:0,57,597	0/0:16,0:16:42:0,42,451	0/0:17,0:17:45:0,45,487	0/0:3,0:3:9:0,9,97	0/0:5,0:5:15:0,15,147	0/0:3,0:3:6:0,6,78	0/0:3,0:3:9:0,9,94	0/0:19,0:19:42:0,42,490	0/0:22,0:22:63:0,63,652	0/0:23,0:23:69:0,69,704	1/1:0,3:3:9:89,9,0	0/0:22,0:22:60:0,60,643	1/1:0,12:12:36:383,36,0	0/0:4,0:4:12:0,12,126	0/0:6,0:6:18:0,18,189	0/0:16,0:16:48:0,48,489	0/0:3,0:3:9:0,9,94	0/0:1,0:1:3:0,3,32	0/0:12,0:12:27:0,27,316	0/0:3,0:3:9:0,9,100	1/1:0,18:18:54:545,54,0	0/0:5,0:5:15:0,15,141	0/0:20,0:20:57:0,57,589	0/0:11,0:11:33:0,33,331	0/0:19,0:19:51:0,51,547	0/0:3,0:3:9:0,9,96	0/0:9,0:9:27:0,27,292	0/0:16,0:16:48:0,48,489	0/0:14,0:14:39:0,39,412	0/0:18,0:18:48:0,48,513	0/0:8,0:8:21:0,21,220	0/0:29,0:29:75:0,75,815	0/0:4,0:4:12:0,12,121	0/0:4,0:4:12:0,12,131	1/1:0,5:5:15:150,15,0	0/0:1,0:1:3:0,3,30	0/0:1,0:1:3:0,3,32	0/0:1,0:1:3:0,3,32	0/0:12,0:12:36:0,36,367	1/1:0,6:6:18:187,18,0	0/0:5,0:5:12:0,12,131	0/0:3,0:3:9:0,9,95	0/0:5,0:5:15:0,15,146	0/0:1,0:1:3:0,3,30	0/0:1,0:1:3:0,3,29	0/0:4,0:4:12:0,12,121	0/0:4,0:4:12:0,12,121	0/0:2,0:2:6:0,6,57	0/0:1,0:1:3:0,3,29	0/0:3,0:3:9:0,9,87	1/1:0,3:3:9:92,9,0	0/0:4,0:4:12:0,12,119	1/1:0,5:5:15:152,15,0	0/0:6,0:6:18:0,18,185	./.:.:.:.:.	0/0:2,0:2:6:0,6,61	./.:.:.:.:.	0/0:3,0:3:6:0,6,59	0/0:4,0:4:12:0,12,116	0/0:8,0:8:24:0,24,242	0/0:5,0:5:15:0,15,150	0/0:2,0:2:6:0,6,58	0/0:2,0:2:6:0,6,67	0/0:1,0:1:3:0,3,29	0/0:1,0:1:3:0,3,33	0/0:1,0:1:3:0,3,30	0/0:1,0:1:3:0,3,32	0/0:3,0:3:9:0,9,88	0/0:11,0:11:33:0,33,339	0/0:4,0:4:12:0,12,126	0/0:4,0:4:12:0,12,118	./.:.:.:.:.	./.:.:.:.:.	0/0:7,0:7:21:0,21,220	0/0:6,0:6:18:0,18,178	0/0:7,0:7:21:0,21,213	0/0:4,0:4:12:0,12,126	0/0:4,0:4:12:0,12,121	0/0:10,0:10:30:0,30,301	1/1:0,1:1:3:30,3,0	1/1:0,2:2:6:65,6,0	0/0:3,0:3:9:0,9,92	0/0:6,0:6:18:0,18,180	0/0:3,0:3:9:0,9,89	./.:.:.:.:.	0/0:2,0:2:6:0,6,61	0/0:7,0:7:21:0,21,222	0/0:3,0:3:9:0,9,90	0/0:7,0:7:21:0,21,202	0/0:5,0:5:15:0,15,151	0/0:4,0:4:12:0,12,118	0/0:4,0:4:12:0,12,122	0/0:6,0:6:18:0,18,185	0/0:5,0:5:15:0,15,148	0/0:1,0:1:3:0,3,30	1/1:0,3:3:6:76,6,0	0/0:2,0:2:6:0,6,65	0/0:1,0:1:3:0,3,32	0/0:8,0:8:24:0,24,239	0/0:10,0:10:24:0,24,267	0/0:4,0:4:12:0,12,126	0/0:3,0:3:9:0,9,92	0/0:1,0:1:3:0,3,32	0/0:4,0:4:12:0,12,120	0/0:3,0:3:9:0,9,91	0/0:2,0:2:6:0,6,57	0/0:1,0:1:3:0,3,30	0/0:6,0:6:18:0,18,175	0/0:2,0:2:6:0,6,60	0/0:6,0:6:18:0,18,184	0/0:2,0:2:6:0,6,58	0/0:9,0:9:27:0,27,270	0/0:7,0:7:21:0,21,213	0/0:4,0:4:12:0,12,114	./.:.:.:.:.	./.:.:.:.:.	1/1:0,1:1:3:32,3,0	./.:.:.:.:.	0/1:2,2:4:36:53,0,36	0/0:1,0:1:3:0,3,30	1/1:0,2:2:3:45,3,0	./.:.:.:.:.	0/0:36,0:36:99:0,108,1204
chr1	6328507	.	G	A	1925.81	.	AC=30;AF=0.115;AN=260;BaseQRankSum=-2.984;DP=818;Dels=0.00;FS=0.000;HaplotypeScore=0.0548;InbreedingCoeff=0.5689;MLEAC=23;MLEAF=0.088;MQ=58.90;MQ0=0;MQRankSum=1.002;QD=25.34;ReadPosRankSum=2.415	GT:AD:DP:GQ:PL	0/0:68,0:68:99:0,205,2217	0/0:16,0:16:48:0,48,520	0/0:10,0:10:30:0,30,314	0/0:22,0:22:66:0,66,689	0/0:17,0:17:51:0,51,552	0/0:9,0:9:27:0,27,279	1/1:0,18:18:51:540,51,0	0/0:4,0:4:12:0,12,124	0/0:4,0:4:12:0,12,133	0/0:10,0:10:30:0,30,316	0/0:3,0:3:9:0,9,98	0/0:9,0:9:27:0,27,281	0/0:4,0:4:12:0,12,132	1/1:0,1:1:3:33,3,0	0/0:11,0:11:33:0,33,352	0/0:14,0:14:42:0,42,436	0/0:17,0:17:51:0,51,547	0/0:3,0:3:9:0,9,92	0/0:8,0:8:24:0,24,254	0/0:8,0:8:24:0,24,250	0/0:3,0:3:9:0,9,95	0/0:12,0:12:33:0,33,359	0/0:16,0:16:48:0,48,511	0/0:14,0:14:42:0,42,442	1/1:0,1:1:3:31,3,0	0/0:8,0:8:24:0,24,250	1/1:0,21:21:63:650,63,0	0/0:7,0:7:21:0,21,223	0/0:3,0:3:9:0,9,95	0/0:13,0:13:39:0,39,421	0/0:3,0:3:9:0,9,92	0/0:3,0:3:9:0,9,94	0/0:18,0:18:54:0,54,568	0/0:2,0:2:6:0,6,62	1/1:0,3:3:9:93,9,0	0/0:4,0:4:12:0,12,133	0/0:22,0:22:60:0,60,655	0/0:18,0:18:54:0,54,559	0/0:10,0:10:30:0,30,312	0/0:5,0:5:15:0,15,164	0/0:5,0:5:15:0,15,164	0/0:8,0:8:24:0,24,256	0/0:18,0:18:51:0,51,538	0/0:9,0:9:27:0,27,291	0/0:12,0:12:36:0,36,381	0/0:15,0:15:45:0,45,473	0/0:15,0:15:39:0,39,431	0/0:2,0:2:6:0,6,62	1/1:0,1:1:3:32,3,0	0/0:2,0:2:6:0,6,62	0/0:1,0:1:3:0,3,34	0/0:4,0:4:9:0,9,109	0/0:2,0:2:6:0,6,62	1/1:0,4:4:12:122,12,0	0/0:2,0:2:6:0,6,63	0/0:1,0:1:3:0,3,30	0/0:2,0:2:6:0,6,65	0/0:4,0:4:12:0,12,126	0/0:3,0:3:9:0,9,98	0/0:6,0:6:18:0,18,194	0/0:7,0:7:21:0,21,218	0/0:3,0:3:9:0,9,92	0/0:3,0:3:9:0,9,101	0/0:5,0:5:15:0,15,160	1/1:0,2:2:6:61,6,0	0/0:4,0:4:12:0,12,125	1/1:0,2:2:6:63,6,0	./.:.:.:.:.	0/0:1,0:1:3:0,3,32	0/0:3,0:3:9:0,9,92	0/0:2,0:2:6:0,6,66	./.:.:.:.:.	0/0:2,0:2:6:0,6,62	0/0:4,0:4:12:0,12,122	0/0:6,0:6:18:0,18,186	0/0:3,0:3:9:0,9,97	0/0:1,0:1:3:0,3,32	0/0:1,0:1:3:0,3,34	0/0:3,0:3:9:0,9,97	0/0:5,0:5:15:0,15,167	0/0:2,0:2:6:0,6,61	0/0:3,0:3:9:0,9,97	0/0:2,0:2:6:0,6,57	0/0:8,0:8:24:0,24,252	0/0:2,0:2:6:0,6,63	1/1:0,5:5:15:160,15,0	0/0:4,0:4:12:0,12,128	0/0:9,0:9:27:0,27,282	0/0:2,0:2:6:0,6,66	0/0:4,0:4:12:0,12,126	0/0:2,0:2:6:0,6,65	0/0:2,0:2:6:0,6,63	0/0:2,0:2:6:0,6,62	./.:.:.:.:.	1/1:0,1:1:3:31,3,0	0/0:5,0:5:15:0,15,152	0/0:3,0:3:9:0,9,93	0/0:3,0:3:9:0,9,93	./.:.:.:.:.	./.:.:.:.:.	0/0:9,0:9:27:0,27,282	0/0:2,0:2:6:0,6,65	./.:.:.:.:.	0/0:4,0:4:12:0,12,128	0/0:1,0:1:3:0,3,31	0/0:2,0:2:6:0,6,67	0/0:8,0:8:24:0,24,267	0/0:2,0:2:6:0,6,64	0/0:2,0:2:6:0,6,66	1/1:0,2:2:6:58,6,0	0/0:5,0:5:15:0,15,160	0/0:2,0:2:6:0,6,67	0/0:1,0:1:3:0,3,32	0/0:5,0:5:15:0,15,160	0/0:5,0:5:15:0,15,160	0/0:1,0:1:3:0,3,32	0/0:3,0:3:9:0,9,94	0/0:2,0:2:6:0,6,60	0/0:1,0:1:3:0,3,32	0/0:1,0:1:3:0,3,31	0/0:3,0:3:9:0,9,97	0/0:1,0:1:3:0,3,33	0/0:1,0:1:3:0,3,32	0/0:6,0:6:15:0,15,176	0/0:4,0:4:12:0,12,128	0/0:3,0:3:9:0,9,97	0/0:2,0:2:6:0,6,67	0/0:8,0:8:24:0,24,252	0/0:4,0:4:12:0,12,134	./.:.:.:.:.	1/1:0,4:4:12:124,12,0	0/0:6,0:6:9:0,9,134	1/1:0,7:7:12:166,12,0	0/0:4,0:4:12:0,12,128	1/1:0,3:4:6:76,6,0	0/0:2,0:2:6:0,6,64	0/0:27,0:27:78:0,78,891
chr1	6330737	.	T	C	2518.66	.	AC=29;AF=0.115;AN=252;BaseQRankSum=2.629;DP=731;Dels=0.00;FS=4.462;HaplotypeScore=0.0221;InbreedingCoeff=0.4377;MLEAC=28;MLEAF=0.111;MQ=58.68;MQ0=0;MQRankSum=2.844;QD=24.45;ReadPosRankSum=-1.292	GT:AD:DP:GQ:PL	0/0:40,0:40:99:0,120,1288	0/0:13,0:13:36:0,36,384	0/0:21,0:21:51:0,51,593	0/0:21,0:21:57:0,57,626	0/0:19,0:19:45:0,45,520	0/0:3,0:3:9:0,9,86	0/0:7,0:7:18:0,18,205	0/0:1,0:1:3:0,3,30	0/0:2,0:2:6:0,6,65	0/0:15,0:15:45:0,45,462	0/0:1,0:1:3:0,3,32	0/0:19,0:19:57:0,57,597	0/0:12,0:12:33:0,33,363	./.:.:.:.:.	0/0:17,0:17:51:0,51,520	0/0:6,0:6:18:0,18,184	0/0:13,0:13:33:0,33,371	./.:.:.:.:.	0/0:1,0:1:3:0,3,31	0/0:1,0:1:3:0,3,29	./.:.:.:.:.	1/1:0,1:1:3:32,3,0	1/1:0,16:16:48:509,48,0	0/0:21,0:21:51:0,51,589	0/0:2,0:2:6:0,6,64	0/0:16,0:16:42:0,42,459	0/0:6,0:6:18:0,18,184	0/0:2,0:2:6:0,6,67	0/0:1,0:1:3:0,3,32	0/0:10,0:10:30:0,30,301	0/0:4,0:4:12:0,12,132	0/0:1,0:1:3:0,3,32	0/0:2,0:2:6:0,6,61	0/0:2,0:2:6:0,6,63	0/0:12,0:12:33:0,33,361	0/0:1,0:1:3:0,3,32	0/0:14,0:14:42:0,42,428	0/0:6,0:6:12:0,12,151	0/0:13,0:13:39:0,39,410	0/0:1,0:1:3:0,3,33	./.:.:.:.:.	0/0:14,0:14:42:0,42,432	0/0:13,0:13:39:0,39,404	0/0:15,0:15:39:0,39,423	1/1:0,14:14:42:437,42,0	0/0:5,0:5:15:0,15,157	0/0:13,0:13:30:0,30,360	./.:.:.:.:.	0/0:2,0:2:6:0,6,60	0/0:3,0:3:9:0,9,94	0/0:2,0:2:6:0,6,64	./.:.:.:.:.	0/0:4,0:4:12:0,12,129	0/0:3,0:3:9:0,9,89	0/0:5,0:5:15:0,15,158	0/0:2,0:2:6:0,6,63	0/0:5,0:5:12:0,12,142	0/0:2,0:2:3:0,3,45	0/0:2,0:2:6:0,6,66	0/0:4,0:4:12:0,12,126	0/0:2,0:2:6:0,6,63	./.:.:.:.:.	0/0:11,0:11:33:0,33,344	0/0:3,0:3:9:0,9,94	0/0:5,0:5:12:0,12,127	0/0:9,0:9:24:0,24,265	0/0:2,0:2:6:0,6,59	0/0:6,0:6:18:0,18,189	0/0:3,0:3:9:0,9,91	0/0:1,0:1:3:0,3,33	0/0:1,0:1:3:0,3,31	0/0:6,0:6:18:0,18,191	0/1:2,5:7:30:130,0,30	0/1:2,1:3:23:23,0,56	0/0:4,0:4:12:0,12,124	0/0:5,0:5:15:0,15,156	0/0:1,0:1:3:0,3,30	./.:.:.:.:.	0/0:3,0:3:9:0,9,89	0/1:4,11:15:59:271,0,59	./.:.:.:.:.	0/0:3,0:3:6:0,6,74	0/0:2,0:2:6:0,6,64	0/0:6,0:6:18:0,18,184	0/0:3,0:3:9:0,9,95	0/0:2,0:2:6:0,6,62	0/0:1,0:1:3:0,3,32	0/0:1,0:1:3:0,3,33	0/0:7,0:7:21:0,21,214	0/0:2,0:2:6:0,6,63	0/0:1,0:1:3:0,3,32	0/0:2,0:2:6:0,6,59	0/0:3,0:3:6:0,6,73	0/0:1,0:1:3:0,3,32	0/0:2,0:2:6:0,6,63	0/0:3,0:3:9:0,9,100	0/0:2,0:2:6:0,6,67	0/0:2,0:2:6:0,6,60	0/0:1,0:1:3:0,3,31	0/0:1,0:1:3:0,3,31	0/0:3,0:3:9:0,9,96	0/0:1,0:1:3:0,3,31	0/0:4,0:4:12:0,12,124	1/1:0,2:2:3:45,3,0	1/1:0,3:3:9:97,9,0	1/1:0,4:4:12:127,12,0	0/0:3,0:3:9:0,9,102	0/0:3,0:3:6:0,6,76	0/0:1,0:1:3:0,3,33	./.:.:.:.:.	1/1:0,12:12:33:365,33,0	0/0:1,0:1:3:0,3,32	0/0:4,0:4:12:0,12,121	0/0:6,0:6:15:0,15,163	0/0:6,0:6:18:0,18,194	0/0:2,0:2:6:0,6,61	0/0:2,0:2:6:0,6,65	0/0:6,0:6:18:0,18,184	0/0:2,0:2:6:0,6,60	1/1:0,4:4:12:131,12,0	0/0:2,0:2:6:0,6,59	1/1:0,2:2:6:65,6,0	1/1:0,7:7:21:225,21,0	1/1:0,4:4:12:123,12,0	1/1:0,5:5:15:152,15,0	./.:.:.:.:.	0/0:3,0:3:9:0,9,92	1/1:0,4:4:9:109,9,0	0/0:2,0:2:6:0,6,64	0/0:2,0:2:3:0,3,45	0/0:4,0:4:6:0,6,89	0/0:2,0:2:3:0,3,45	0/0:2,0:2:3:0,3,45	0/0:4,0:4:9:0,9,106	0/0:6,0:6:9:0,9,134	0/0:2,0:2:3:0,3,45	0/0:28,0:28:84:0,84,948
chr1	6332308	.	A	G	2677.13	.	AC=31;AF=0.120;AN=258;BaseQRankSum=0.203;DP=1112;Dels=0.00;FS=8.481;HaplotypeScore=0.0689;InbreedingCoeff=0.6283;MLEAC=25;MLEAF=0.097;MQ=59.87;MQ0=0;MQRankSum=-0.607;QD=25.50;ReadPosRankSum=0.275	GT:AD:DP:GQ:PL	0/0:82,0:82:99:0,247,2536	0/0:12,0:12:33:0,33,350	0/0:16,0:16:48:0,48,481	0/0:55,0:55:99:0,162,1666	0/0:15,0:15:42:0,42,444	0/0:19,0:19:51:0,51,539	1/1:0,23:23:69:712,69,0	0/0:3,0:3:9:0,9,101	0/0:7,0:7:21:0,21,227	0/0:19,0:19:54:0,54,576	0/0:1,0:1:3:0,3,34	0/0:16,0:16:45:0,45,475	0/0:24,0:24:72:0,72,747	1/1:0,2:2:6:62,6,0	0/0:13,0:13:39:0,39,391	0/0:27,0:27:75:0,75,789	0/0:25,0:25:72:0,72,739	0/0:3,0:3:9:0,9,96	0/0:7,0:7:21:0,21,207	0/0:1,0:1:3:0,3,29	0/0:2,0:2:6:0,6,65	0/0:18,0:18:54:0,54,540	0/0:28,0:28:84:0,84,857	0/0:24,0:24:66:0,66,717	1/1:0,5:5:15:150,15,0	0/0:19,0:19:54:0,54,572	1/1:0,12:12:36:374,36,0	0/0:1,0:1:3:0,3,33	./.:.:.:.:.	0/0:26,0:26:78:0,78,780	0/0:4,0:4:12:0,12,126	0/0:8,0:8:24:0,24,247	0/0:26,0:26:78:0,78,805	0/0:1,0:1:3:0,3,33	1/1:0,15:15:45:467,45,0	0/0:5,0:5:15:0,15,164	0/0:25,0:25:75:0,75,758	0/0:12,0:12:36:0,36,358	0/0:15,0:15:36:0,36,405	0/0:5,0:5:15:0,15,162	0/0:4,0:4:12:0,12,127	0/0:17,0:17:45:0,45,491	0/0:8,0:8:21:0,21,227	0/0:24,0:24:72:0,72,746	0/0:20,0:20:60:0,60,609	0/0:26,0:26:78:0,78,770	0/0:11,0:11:33:0,33,334	0/0:4,0:4:12:0,12,128	./.:.:.:.:.	0/0:1,0:1:3:0,3,31	0/0:2,0:2:6:0,6,61	0/0:3,0:3:9:0,9,89	0/0:5,0:5:15:0,15,153	1/1:0,4:4:12:121,12,0	0/0:7,0:7:21:0,21,212	0/0:2,0:2:6:0,6,60	0/0:8,0:8:24:0,24,239	0/0:8,0:8:24:0,24,250	0/0:1,0:1:3:0,3,34	0/0:5,0:5:15:0,15,156	0/0:1,0:1:3:0,3,34	./.:.:.:.:.	0/0:8,0:8:24:0,24,248	0/0:5,0:5:15:0,15,144	1/1:0,14:14:39:408,39,0	0/0:7,0:7:21:0,21,215	1/1:0,9:9:27:277,27,0	0/0:5,0:5:15:0,15,153	0/0:10,0:10:30:0,30,300	0/0:3,0:3:9:0,9,87	0/0:4,0:4:12:0,12,121	0/0:2,0:2:6:0,6,64	0/0:7,0:7:21:0,21,213	0/0:3,0:3:9:0,9,89	0/0:5,0:5:15:0,15,152	0/0:5,0:5:15:0,15,149	0/0:3,0:3:9:0,9,90	0/0:3,0:3:9:0,9,94	./.:.:.:.:.	0/0:4,0:4:12:0,12,123	0/0:2,0:2:3:0,3,30	0/0:3,0:3:9:0,9,92	0/1:4,1:5:17:17,0,114	0/0:3,0:3:9:0,9,90	0/0:6,0:6:18:0,18,181	1/1:0,3:3:9:98,9,0	0/0:4,0:4:12:0,12,120	0/0:4,0:4:12:0,12,127	0/0:2,0:2:6:0,6,66	0/0:2,0:2:6:0,6,65	0/0:3,0:3:9:0,9,94	0/0:3,0:3:9:0,9,88	0/0:5,0:5:15:0,15,153	1/1:0,2:2:6:62,6,0	1/1:0,1:1:3:32,3,0	0/0:4,0:4:12:0,12,122	0/0:4,0:4:12:0,12,122	0/0:3,0:3:9:0,9,94	0/0:3,0:3:9:0,9,95	0/0:3,0:3:9:0,9,92	0/0:3,0:3:9:0,9,98	0/0:2,0:2:6:0,6,57	0/0:3,0:3:9:0,9,88	./.:.:.:.:.	0/0:2,0:2:6:0,6,65	0/0:4,0:4:12:0,12,124	0/0:6,0:6:18:0,18,193	0/0:6,0:6:18:0,18,180	0/0:3,0:3:6:0,6,63	./.:.:.:.:.	0/0:6,0:6:18:0,18,181	0/0:3,0:3:6:0,6,63	0/0:9,0:9:27:0,27,267	0/0:5,0:5:15:0,15,153	0/0:5,0:5:15:0,15,155	0/0:9,0:9:27:0,27,272	0/0:3,0:3:9:0,9,89	0/0:4,0:4:12:0,12,122	0/0:2,0:2:3:0,3,45	0/0:4,0:4:12:0,12,118	0/0:6,0:6:18:0,18,185	0/0:5,0:5:15:0,15,155	0/0:11,0:11:33:0,33,326	0/0:4,0:4:12:0,12,121	0/0:8,0:8:24:0,24,237	0/0:5,0:5:15:0,15,150	0/0:2,0:2:6:0,6,59	0/0:4,0:4:9:0,9,108	0/0:3,0:3:9:0,9,90	./.:.:.:.:.	1/1:0,2:2:3:45,3,0	0/0:2,0:2:3:0,3,45	./.:.:.:.:.	1/1:0,2:2:3:45,3,0	1/1:0,5:5:9:116,9,0	1/1:0,1:1:3:31,3,0	0/0:29,0:29:87:0,87,970
chr1	6333402	.	C	A	1908.96	.	AC=26;AF=0.102;AN=254;BaseQRankSum=1.888;DP=858;Dels=0.00;FS=2.123;HaplotypeScore=0.0731;InbreedingCoeff=0.5502;MLEAC=22;MLEAF=0.087;MQ=59.96;MQ0=0;MQRankSum=-1.085;QD=26.89;ReadPosRankSum=0.217	GT:AD:DP:GQ:PL	0/0:49,0:49:99:0,147,1541	0/0:21,0:21:60:0,60,627	0/0:15,0:15:45:0,45,474	0/0:47,0:47:99:0,141,1463	0/0:16,0:16:48:0,48,473	0/0:5,0:5:15:0,15,157	0/0:11,0:11:33:0,33,338	0/0:1,0:1:3:0,3,34	0/0:2,0:2:6:0,6,64	0/0:16,0:16:42:0,42,473	./.:.:.:.:.	0/0:14,0:14:39:0,39,426	0/0:16,0:16:42:0,42,459	0/0:3,0:3:9:0,9,98	0/0:16,0:16:48:0,48,505	0/0:17,0:17:45:0,45,479	0/0:20,0:20:57:0,57,622	0/0:2,0:2:6:0,6,65	0/0:7,0:7:21:0,21,220	0/0:3,0:3:9:0,9,89	0/0:1,0:1:3:0,3,30	1/1:0,10:10:27:301,27,0	1/1:0,15:15:45:480,45,0	0/0:20,0:20:57:0,57,600	0/0:1,0:1:3:0,3,33	0/0:16,0:16:45:0,45,489	0/0:17,0:17:51:0,51,538	0/0:5,0:5:15:0,15,161	0/0:1,0:1:3:0,3,32	0/0:16,0:16:39:0,39,442	0/0:3,0:3:9:0,9,99	0/0:1,0:1:3:0,3,32	0/0:12,0:12:33:0,33,350	0/0:1,0:1:3:0,3,33	0/0:15,0:15:42:0,42,434	0/0:3,0:3:9:0,9,95	0/0:18,0:18:54:0,54,562	0/0:6,0:6:18:0,18,180	0/0:9,0:9:27:0,27,275	0/0:1,0:1:3:0,3,35	./.:.:.:.:.	0/0:24,0:24:66:0,66,710	0/0:10,0:10:30:0,30,306	0/0:15,0:15:45:0,45,467	1/1:0,16:16:42:478,42,0	0/0:17,0:17:42:0,42,468	0/0:13,0:13:33:0,33,379	0/0:3,0:3:9:0,9,96	0/0:3,0:3:9:0,9,95	0/0:7,0:7:21:0,21,218	./.:.:.:.:.	0/0:5,0:5:15:0,15,161	0/0:2,0:2:6:0,6,61	0/0:5,0:5:15:0,15,159	0/0:3,0:3:9:0,9,90	0/0:1,0:1:3:0,3,32	0/0:5,0:5:15:0,15,161	0/0:5,0:5:15:0,15,153	0/0:1,0:1:3:0,3,34	0/0:3,0:3:6:0,6,61	0/0:1,0:1:3:0,3,30	0/0:6,0:6:18:0,18,189	0/0:3,0:3:9:0,9,90	0/0:2,0:2:6:0,6,63	0/0:1,0:1:3:0,3,30	0/0:3,0:3:9:0,9,95	0/0:2,0:2:6:0,6,65	0/0:4,0:4:12:0,12,128	0/0:4,0:4:12:0,12,118	0/0:3,0:3:9:0,9,97	0/0:4,0:4:12:0,12,120	0/0:4,0:4:12:0,12,127	./.:.:.:.:.	0/0:1,0:1:3:0,3,29	0/0:8,0:8:24:0,24,256	0/0:4,0:4:12:0,12,122	0/0:3,0:3:6:0,6,76	0/0:4,0:4:12:0,12,128	0/0:3,0:3:9:0,9,93	0/0:5,0:5:15:0,15,153	1/1:0,1:1:3:32,3,0	0/0:3,0:3:9:0,9,89	0/0:2,0:2:6:0,6,59	0/0:2,0:2:6:0,6,65	0/0:5,0:5:12:0,12,136	0/0:2,0:2:6:0,6,66	0/0:4,0:4:9:0,9,104	0/0:1,0:1:3:0,3,30	0/0:4,0:4:12:0,12,118	0/0:4,0:4:12:0,12,131	0/0:3,0:3:9:0,9,89	0/0:4,0:4:12:0,12,127	0/0:5,0:5:15:0,15,163	0/0:2,0:2:6:0,6,59	0/0:3,0:3:9:0,9,92	0/0:5,0:5:15:0,15,153	0/0:5,0:5:15:0,15,156	./.:.:.:.:.	0/0:1,0:1:3:0,3,34	0/0:1,0:1:3:0,3,33	0/0:4,0:4:12:0,12,123	./.:.:.:.:.	0/0:2,0:2:6:0,6,61	1/1:0,3:3:9:92,9,0	1/1:0,1:1:3:31,3,0	1/1:0,4:4:12:130,12,0	0/0:3,0:3:9:0,9,91	0/0:4,0:4:12:0,12,119	./.:.:.:.:.	0/0:2,0:2:6:0,6,62	0/0:6,0:6:18:0,18,181	./.:.:.:.:.	0/0:11,0:11:33:0,33,350	0/0:3,0:3:6:0,6,60	./.:.:.:.:.	0/0:4,0:4:12:0,12,121	0/0:3,0:3:9:0,9,94	0/0:1,0:1:3:0,3,31	0/0:3,0:3:9:0,9,95	1/1:0,2:2:6:63,6,0	0/0:3,0:3:9:0,9,95	1/1:0,3:3:9:95,9,0	1/1:0,4:4:12:130,12,0	1/1:0,3:3:9:95,9,0	1/1:0,8:8:24:247,24,0	0/0:2,0:2:6:0,6,65	0/0:5,0:5:15:0,15,157	1/1:0,1:1:3:34,3,0	0/0:7,0:7:21:0,21,218	0/0:3,0:3:6:0,6,62	./.:.:.:.:.	0/0:4,0:4:6:0,6,89	0/0:3,0:3:6:0,6,75	0/0:10,0:10:18:0,18,242	0/0:10,0:10:15:0,15,223	0/0:4,0:4:6:0,6,89	0/0:20,0:20:60:0,60,657
chr1	6338470	.	G	T	2947.56	.	AC=18;AF=0.067;AN=270;BaseQRankSum=2.070;DP=935;Dels=0.00;FS=2.790;HaplotypeScore=0.0620;InbreedingCoeff=0.4138;MLEAC=15;MLEAF=0.056;MQ=59.85;MQ0=0;MQRankSum=2.833;QD=28.34;ReadPosRankSum=-0.594	GT:AD:DP:GQ:PL	1/1:0,65:65:99:2051,195,0	0/0:18,0:18:54:0,54,571	0/0:18,0:18:51:0,51,538	0/0:24,0:24:69:0,69,738	0/0:15,0:15:45:0,45,471	0/0:14,0:14:42:0,42,428	0/0:21,0:21:63:0,63,630	0/0:2,0:2:6:0,6,61	0/0:1,0:1:3:0,3,32	1/1:0,12:12:33:363,33,0	1/1:0,1:1:3:34,3,0	0/0:15,0:15:45:0,45,461	0/0:13,0:13:39:0,39,402	0/0:2,0:2:6:0,6,65	0/0:9,0:9:24:0,24,255	0/0:15,0:15:45:0,45,454	0/0:28,0:28:72:0,72,790	0/1:1,3:4:21:83,0,21	0/0:9,0:9:24:0,24,264	0/0:8,0:8:24:0,24,235	0/0:2,0:2:6:0,6,65	0/0:17,0:17:48:0,48,506	0/0:9,0:9:24:0,24,250	0/0:25,0:25:69:0,69,758	0/0:4,0:4:12:0,12,117	0/0:19,0:19:57:0,57,595	0/0:10,0:10:30:0,30,296	0/0:4,0:4:12:0,12,130	0/0:3,0:3:9:0,9,97	0/0:18,0:18:54:0,54,561	0/0:6,0:6:18:0,18,183	0/0:3,0:3:9:0,9,95	0/0:12,0:12:36:0,36,360	0/0:5,0:5:15:0,15,156	0/0:15,0:15:45:0,45,471	0/0:5,0:5:15:0,15,154	0/0:22,0:22:66:0,66,680	0/0:8,0:8:24:0,24,250	0/0:19,0:19:48:0,48,522	1/1:0,1:1:3:32,3,0	0/0:6,0:6:18:0,18,186	0/0:14,0:14:39:0,39,415	0/0:17,0:17:42:0,42,446	0/0:13,0:13:39:0,39,405	0/0:14,0:14:39:0,39,407	0/0:17,0:17:51:0,51,535	0/0:8,0:8:24:0,24,248	0/1:1,1:2:17:17,0,27	0/0:2,0:2:6:0,6,63	0/0:3,0:3:9:0,9,93	./.:.:.:.:.	0/0:4,0:4:9:0,9,108	1/1:0,10:10:30:318,30,0	0/0:4,0:4:12:0,12,126	0/0:7,0:7:18:0,18,199	0/0:5,0:5:15:0,15,150	0/0:3,0:3:6:0,6,78	0/0:4,0:4:12:0,12,120	0/0:2,0:2:6:0,6,61	0/0:3,0:3:9:0,9,95	0/0:4,0:4:12:0,12,126	0/0:2,0:2:3:0,3,45	0/0:9,0:9:27:0,27,273	0/0:4,0:4:12:0,12,118	0/0:6,0:6:18:0,18,178	0/0:2,0:2:6:0,6,65	0/0:3,0:3:9:0,9,93	0/0:3,0:3:9:0,9,88	0/0:3,0:3:9:0,9,95	0/0:2,0:2:6:0,6,65	0/0:1,0:1:3:0,3,29	0/0:1,0:1:3:0,3,33	0/0:3,0:3:9:0,9,90	0/0:3,0:3:9:0,9,96	0/0:7,0:7:21:0,21,222	0/0:2,0:2:6:0,6,63	0/0:7,0:7:18:0,18,191	0/0:3,0:3:9:0,9,94	0/0:1,0:1:3:0,3,30	0/0:5,0:5:15:0,15,155	0/0:1,0:1:3:0,3,32	0/0:1,0:1:3:0,3,30	0/0:2,0:2:6:0,6,64	0/0:3,0:3:9:0,9,92	0/0:1,0:1:3:0,3,32	0/0:3,0:3:9:0,9,96	0/0:3,0:3:9:0,9,94	0/0:4,0:4:12:0,12,130	0/0:7,0:7:21:0,21,225	0/0:5,0:5:15:0,15,160	0/0:1,0:1:3:0,3,31	0/0:10,0:10:21:0,21,254	0/0:4,0:4:12:0,12,124	0/0:3,0:3:9:0,9,94	0/0:3,0:3:9:0,9,95	0/0:5,0:5:15:0,15,146	0/0:6,0:6:18:0,18,186	0/0:2,0:2:6:0,6,61	0/0:1,0:1:3:0,3,32	0/0:2,0:2:6:0,6,62	0/0:9,0:9:27:0,27,283	0/0:2,0:2:6:0,6,63	0/0:3,0:3:9:0,9,93	0/0:1,0:1:3:0,3,32	0/0:1,0:1:3:0,3,32	0/0:6,0:6:18:0,18,184	0/0:7,0:7:21:0,21,221	0/0:2,0:2:6:0,6,61	1/1:0,3:3:9:95,9,0	0/0:2,0:2:6:0,6,62	0/0:2,0:2:6:0,6,63	1/1:0,3:3:9:97,9,0	1/1:0,3:3:9:96,9,0	0/0:4,0:4:12:0,12,122	0/0:2,0:2:6:0,6,64	0/0:7,0:7:21:0,21,215	0/0:1,0:1:3:0,3,29	0/0:3,0:3:9:0,9,88	0/0:5,0:5:15:0,15,149	0/0:4,0:4:12:0,12,130	0/0:2,0:2:6:0,6,65	0/0:4,0:4:12:0,12,133	0/0:4,0:4:12:0,12,122	0/0:4,0:4:12:0,12,128	0/0:5,0:5:12:0,12,137	0/0:7,0:7:15:0,15,181	0/0:2,0:2:6:0,6,60	0/0:4,0:4:12:0,12,126	./.:.:.:.:.	0/0:2,0:2:3:0,3,44	0/0:7,0:7:12:0,12,163	0/0:2,0:2:6:0,6,64	0/0:4,0:4:9:0,9,107	0/0:5,0:5:9:0,9,99	0/0:4,0:4:12:0,12,121	0/0:9,0:9:21:0,21,225	0/0:23,0:23:69:0,69,749
chr1	6338706	.	C	A	2038.13	.	AC=22;AF=0.085;AN=260;BaseQRankSum=-3.502;DP=1133;Dels=0.00;FS=4.519;HaplotypeScore=0.1495;InbreedingCoeff=0.5543;MLEAC=18;MLEAF=0.069;MQ=59.79;MQ0=0;MQRankSum=-0.602;QD=23.16;ReadPosRankSum=-0.200	GT:AD:DP:GQ:PL	0/0:83,0:83:99:0,250,2697	1/1:0,20:20:60:603,60,0	0/0:13,0:13:36:0,36,389	0/0:48,0:48:99:0,138,1479	0/0:12,0:12:36:0,36,393	1/1:0,13:13:36:379,36,0	0/0:26,0:26:78:0,78,820	0/0:5,0:5:15:0,15,162	1/1:1,1:2:3:31,3,0	0/0:16,0:16:48:0,48,505	0/0:6,0:6:18:0,18,189	0/0:18,0:18:54:0,54,573	0/0:13,0:13:39:0,39,423	./.:.:.:.:.	0/0:11,0:11:27:0,27,314	0/0:23,0:23:69:0,69,704	0/0:24,0:24:72:0,72,744	0/0:4,0:4:12:0,12,132	0/0:18,0:18:51:0,51,535	0/0:12,0:12:33:0,33,361	0/0:8,0:8:24:0,24,268	0/0:20,0:20:57:0,57,612	0/0:26,0:26:78:0,78,808	0/0:22,0:22:60:0,60,658	0/0:3,0:3:9:0,9,103	0/0:24,0:24:66:0,66,727	0/0:10,0:10:30:0,30,326	0/0:4,0:4:12:0,12,137	0/0:3,0:3:9:0,9,100	0/0:25,0:25:69:0,69,744	0/0:11,0:11:30:0,30,323	0/0:4,0:4:12:0,12,136	0/0:16,0:16:45:0,45,486	0/0:10,0:10:30:0,30,334	0/0:15,0:15:45:0,45,487	0/0:7,0:7:21:0,21,233	1/1:0,17:17:45:496,45,0	0/0:13,0:13:30:0,30,363	0/0:13,0:13:39:0,39,406	0/0:4,0:5:12:0,12,126	0/0:6,0:6:18:0,18,193	0/0:12,0:12:33:0,33,370	0/0:13,0:13:39:0,39,414	0/0:18,0:18:54:0,54,551	0/0:22,0:22:66:0,66,675	0/0:21,0:21:63:0,63,663	0/0:10,0:10:27:0,27,299	0/1:3,1:4:20:20,0,85	./.:.:.:.:.	0/0:12,0:12:30:0,30,348	0/0:1,0:1:3:0,3,30	0/0:4,0:4:9:0,9,110	0/0:4,0:4:12:0,12,132	0/0:3,0:3:9:0,9,94	0/0:7,0:7:18:0,18,208	0/0:6,0:6:18:0,18,192	0/0:4,0:4:12:0,12,134	0/0:2,0:2:6:0,6,62	0/0:1,0:1:3:0,3,32	0/0:5,0:5:15:0,15,157	0/0:2,0:2:6:0,6,65	0/0:2,0:2:6:0,6,64	0/0:4,0:4:12:0,12,119	0/0:5,0:5:15:0,15,160	0/0:3,0:3:9:0,9,93	0/0:4,0:4:12:0,12,126	0/0:1,0:1:3:0,3,28	0/0:5,0:5:15:0,15,159	0/0:4,0:4:9:0,9,108	1/1:0,3:3:9:92,9,0	./.:.:.:.:.	0/0:1,0:1:3:0,3,32	0/0:3,0:3:9:0,9,87	0/0:9,0:9:27:0,27,286	0/0:3,0:3:9:0,9,97	0/0:1,0:1:3:0,3,32	0/0:11,0:11:24:0,24,273	0/0:5,0:5:15:0,15,154	0/0:5,0:5:15:0,15,158	0/0:6,0:6:18:0,18,193	./.:.:.:.:.	0/0:2,0:2:6:0,6,67	0/0:2,0:2:6:0,6,70	1/1:0,4:4:12:123,12,0	1/1:0,2:2:6:59,6,0	0/0:4,0:4:12:0,12,132	0/0:6,0:6:18:0,18,187	0/0:5,0:5:15:0,15,160	0/0:9,0:9:27:0,27,284	0/1:4,8:12:91:212,0,91	0/0:1,0:1:3:0,3,32	0/0:5,0:5:15:0,15,156	0/0:1,0:1:3:0,3,32	0/0:2,0:2:6:0,6,67	0/0:1,0:1:3:0,3,32	0/0:9,0:9:27:0,27,281	0/0:5,0:5:15:0,15,152	0/0:2,0:2:6:0,6,63	0/0:3,0:3:9:0,9,96	0/0:4,0:4:12:0,12,125	0/0:11,0:11:33:0,33,347	0/0:1,0:1:3:0,3,31	0/0:5,0:5:15:0,15,160	0/0:2,0:2:6:0,6,65	0/0:1,0:1:3:0,3,32	0/0:5,0:5:12:0,12,139	0/0:9,0:9:27:0,27,301	0/0:11,0:11:33:0,33,335	0/0:11,0:11:27:0,27,322	0/0:8,0:8:24:0,24,243	0/0:4,0:4:12:0,12,122	0/0:11,0:11:27:0,27,323	0/0:7,0:7:18:0,18,205	0/0:6,0:6:18:0,18,181	0/0:7,0:7:21:0,21,222	0/0:6,0:6:15:0,15,176	0/0:5,0:5:15:0,15,156	1/1:0,2:2:6:59,6,0	0/0:3,0:3:9:0,9,97	0/0:9,0:9:24:0,24,271	0/0:3,0:3:9:0,9,95	0/0:6,0:6:18:0,18,196	0/0:5,0:5:15:0,15,158	0/0:5,0:5:15:0,15,158	0/0:6,0:6:18:0,18,192	1/1:0,6:6:18:182,18,0	1/1:0,3:3:6:59,6,0	0/0:3,0:3:9:0,9,100	0/0:2,0:2:6:0,6,65	./.:.:.:.:.	./.:.:.:.:.	./.:.:.:.:.	0/0:3,0:3:6:0,6,77	0/0:12,1:13:18:0,18,252	0/0:1,0:1:3:0,3,32	0/0:3,0:3:9:0,9,96	0/0:16,0:16:48:0,48,528
chr1	6338734	.	C	T	1161.63	.	AC=16;AF=0.062;AN=260;BaseQRankSum=-3.179;DP=1341;Dels=0.00;FS=6.225;HaplotypeScore=0.2871;InbreedingCoeff=0.5325;MLEAC=13;MLEAF=0.050;MQ=59.88;MQ0=0;MQRankSum=0.793;QD=22.34;ReadPosRankSum=0.272	GT:AD:DP:GQ:PL	0/0:102,0:102:99:0,307,3318	0/0:27,0:27:81:0,81,838	0/0:22,0:22:57:0,57,642	0/0:60,0:61:99:0,174,1905	0/0:18,0:18:54:0,54,573	1/1:0,16:16:42:459,42,0	0/0:35,0:35:99:0,105,1120	0/0:6,0:6:18:0,18,180	./.:.:.:.:.	0/0:29,0:29:87:0,87,927	0/0:4,0:4:12:0,12,132	0/0:22,0:22:63:0,63,697	0/0:19,0:19:57:0,57,617	./.:.:.:.:.	0/0:17,0:17:48:0,48,517	0/0:30,0:30:90:0,90,944	0/0:29,0:29:87:0,87,919	0/0:3,0:3:9:0,9,97	0/0:22,0:22:66:0,66,692	0/0:19,0:19:51:0,51,553	0/0:6,0:6:18:0,18,199	0/0:21,0:21:60:0,60,660	0/0:31,0:31:90:0,90,967	0/0:21,0:21:60:0,60,661	0/0:4,0:4:12:0,12,126	0/0:25,0:25:72:0,72,784	0/0:19,0:19:54:0,54,584	0/0:5,0:5:15:0,15,164	0/0:3,0:3:9:0,9,95	0/0:36,0:36:99:0,108,1127	0/0:7,0:7:21:0,21,230	0/0:4,0:4:12:0,12,127	0/0:23,0:23:63:0,63,678	0/0:8,0:8:24:0,24,264	0/0:20,0:20:60:0,60,644	0/0:7,0:7:21:0,21,218	0/0:13,0:13:39:0,39,423	0/0:11,0:11:30:0,30,330	0/0:21,0:21:63:0,63,660	0/0:5,0:5:15:0,15,157	0/0:5,0:5:15:0,15,168	0/0:17,0:17:48:0,48,534	0/0:18,0:18:54:0,54,575	0/0:25,0:25:75:0,75,799	0/0:23,0:23:69:0,69,725	0/0:29,0:29:87:0,87,915	0/0:8,0:8:24:0,24,255	0/1:2,1:3:23:23,0,56	0/0:1,0:1:3:0,3,32	0/0:10,0:10:27:0,27,306	0/0:2,0:2:6:0,6,63	0/0:4,0:4:9:0,9,112	0/0:5,0:5:15:0,15,157	0/0:4,0:4:12:0,12,121	0/0:7,0:7:21:0,21,222	0/0:6,0:6:18:0,18,191	0/0:3,0:3:9:0,9,90	0/0:5,0:5:15:0,15,163	0/0:2,0:2:6:0,6,69	0/0:5,0:5:15:0,15,162	0/0:2,0:2:6:0,6,68	0/0:1,0:1:3:0,3,34	0/0:4,0:4:12:0,12,128	0/0:4,0:4:12:0,12,124	0/0:5,0:5:15:0,15,154	0/0:6,0:6:18:0,18,193	0/0:3,0:3:9:0,9,88	0/0:9,0:9:27:0,27,284	0/0:5,0:5:12:0,12,143	1/1:0,4:4:12:119,12,0	1/1:0,1:1:3:32,3,0	0/0:2,0:2:6:0,6,63	0/0:2,0:2:6:0,6,66	0/0:6,0:6:18:0,18,180	0/0:7,0:7:21:0,21,227	0/0:1,0:1:3:0,3,32	0/0:11,0:11:30:0,30,347	0/0:8,0:8:24:0,24,249	0/0:6,0:6:18:0,18,193	0/0:6,0:6:18:0,18,195	./.:.:.:.:.	0/0:3,0:3:9:0,9,93	0/0:3,0:3:9:0,9,96	1/1:0,4:4:12:123,12,0	1/1:0,3:3:9:93,9,0	0/0:4,0:4:12:0,12,130	0/0:8,0:8:24:0,24,252	0/0:6,0:6:18:0,18,179	0/0:9,0:9:27:0,27,292	0/1:3,6:9:68:165,0,68	0/0:3,0:3:9:0,9,92	0/0:6,0:6:18:0,18,185	0/0:2,0:2:6:0,6,65	0/0:1,0:1:3:0,3,32	0/0:1,0:1:3:0,3,32	0/0:3,0:3:9:0,9,94	0/0:5,0:5:15:0,15,150	0/0:1,0:1:3:0,3,32	0/0:2,0:2:6:0,6,63	0/0:4,0:4:12:0,12,126	0/0:6,0:6:18:0,18,193	0/0:5,0:5:12:0,12,119	0/0:6,0:6:18:0,18,190	0/0:3,0:3:9:0,9,95	0/0:1,0:1:3:0,3,32	0/0:5,0:5:15:0,15,160	0/0:8,0:8:24:0,24,252	0/0:12,0:12:36:0,36,369	0/0:13,0:14:39:0,39,420	0/0:7,0:7:21:0,21,221	0/0:5,0:5:15:0,15,157	0/0:13,0:14:39:0,39,426	0/0:12,0:12:33:0,33,367	0/0:6,0:6:18:0,18,193	0/0:7,0:7:21:0,21,220	0/0:5,0:5:15:0,15,163	0/0:7,0:7:21:0,21,220	0/0:3,0:3:9:0,9,92	0/0:5,0:5:15:0,15,162	0/0:9,0:9:24:0,24,268	0/0:4,0:4:12:0,12,122	0/0:8,0:8:21:0,21,242	0/0:4,0:4:12:0,12,135	0/0:6,0:6:18:0,18,198	0/0:5,0:5:15:0,15,159	1/1:0,8:8:24:252,24,0	1/1:0,4:4:12:123,12,0	0/0:4,0:4:12:0,12,127	0/0:3,0:3:9:0,9,97	./.:.:.:.:.	./.:.:.:.:.	./.:.:.:.:.	0/0:3,0:3:6:0,6,77	0/0:10,0:10:15:0,15,224	./.:.:.:.:.	0/0:4,0:4:9:0,9,97	0/0:14,0:14:42:0,42,476
chr1	6359100	.	G	C	956.78	.	AC=25;AF=0.117;AN=214;BaseQRankSum=-3.731;DP=503;Dels=0.00;FS=2.158;HaplotypeScore=0.1069;InbreedingCoeff=0.3774;MLEAC=21;MLEAF=0.098;MQ=30.39;MQ0=19;MQRankSum=1.521;QD=17.40;ReadPosRankSum=0.270	GT:AD:DP:GQ:PL	0/0:13,0:13:9:0,9,95	0/0:6,0:6:15:0,15,162	0/0:4,2:6:12:0,12,121	0/0:19,0:19:33:0,33,342	0/0:9,0:9:24:0,24,250	0/0:4,0:4:9:0,9,93	0/0:9,0:9:15:0,15,156	./.:.:.:.:.	./.:.:.:.:.	0/0:18,0:18:39:0,39,401	./.:.:.:.:.	0/0:6,0:6:9:0,9,91	1/1:0,9:9:21:210,21,0	0/0:2,0:2:6:0,6,69	0/0:10,0:10:18:0,18,194	0/0:10,0:10:18:0,18,188	0/0:8,0:8:12:0,12,125	./.:.:.:.:.	0/0:5,0:5:3:0,3,32	0/0:2,0:2:3:0,3,30	0/0:1,0:1:3:0,3,36	0/0:9,0:9:18:0,18,182	0/0:7,0:7:12:0,12,122	0/0:11,0:11:27:0,27,290	0/0:2,0:2:6:0,6,65	1/1:3,10:13:30:305,30,0	0/0:12,0:12:27:0,27,282	./.:.:.:.:.	./.:.:.:.:.	0/0:12,0:12:15:0,15,147	./.:.:.:.:.	./.:.:.:.:.	0/1:6,3:9:68:68,0,71	./.:.:.:.:.	0/0:8,0:8:15:0,15,153	./.:.:.:.:.	0/0:7,0:7:21:0,21,220	0/0:9,0:9:3:0,3,32	0/0:3,0:4:9:0,9,90	./.:.:.:.:.	0/0:1,0:1:3:0,3,31	1/1:0,3:3:9:90,9,0	0/0:6,0:6:6:0,6,64	0/0:13,0:13:21:0,21,224	0/0:7,0:7:12:0,12,132	0/0:8,0:8:6:0,6,61	0/0:9,0:9:18:0,18,189	0/0:2,0:2:3:0,3,31	./.:.:.:.:.	0/0:6,0:6:9:0,9,97	./.:.:.:.:.	0/0:3,0:3:9:0,9,91	0/0:6,0:6:9:0,9,98	0/0:2,0:2:6:0,6,57	0/0:3,0:3:9:0,9,97	0/0:1,0:1:3:0,3,33	0/0:3,0:3:9:0,9,92	0/0:2,0:2:6:0,6,65	./.:.:.:.:.	0/0:6,0:6:12:0,12,129	1/1:2,2:4:6:60,6,0	1/1:0,1:1:3:32,3,0	0/0:3,0:3:6:0,6,63	1/1:0,4:4:9:94,9,0	0/0:3,0:3:9:0,9,96	0/0:3,0:3:9:0,9,93	0/0:1,0:1:3:0,3,33	0/0:3,0:3:3:0,3,32	./.:.:.:.:.	0/0:2,0:2:6:0,6,63	0/0:1,0:1:3:0,3,32	0/0:3,0:3:9:0,9,97	0/0:8,0:8:21:0,21,217	0/0:4,0:4:9:0,9,94	0/0:4,0:4:6:0,6,67	0/0:3,0:3:6:0,6,55	./.:.:.:.:.	./.:.:.:.:.	0/0:4,0:4:12:0,12,127	0/0:1,0:1:3:0,3,29	0/0:1,0:1:3:0,3,32	0/0:2,0:2:6:0,6,43	0/0:2,0:2:6:0,6,64	0/0:1,0:1:3:0,3,32	0/0:1,0:1:3:0,3,31	0/0:1,0:1:3:0,3,32	0/0:2,0:2:6:0,6,62	./.:.:.:.:.	0/0:1,0:1:3:0,3,32	0/0:2,0:2:6:0,6,65	0/0:2,0:2:3:0,3,30	./.:.:.:.:.	1/1:0,1:1:3:32,3,0	0/0:1,0:1:3:0,3,26	0/0:2,0:2:6:0,6,61	./.:.:.:.:.	0/0:1,0:1:3:0,3,33	1/1:0,2:2:6:56,6,0	./.:.:.:.:.	1/1:0,1:1:3:32,3,0	1/1:0,4:4:12:128,12,0	1/1:1,1:2:3:32,3,0	1/1:0,2:2:6:64,6,0	0/0:6,0:6:6:0,6,57	0/0:2,0:2:6:0,6,67	0/0:5,0:5:6:0,6,64	0/0:3,0:3:3:0,3,30	0/0:1,0:1:3:0,3,30	0/0:2,0:2:6:0,6,69	./.:.:.:.:.	0/0:5,0:5:6:0,6,64	0/0:2,0:2:6:0,6,69	0/0:3,0:3:9:0,9,93	0/0:4,0:4:6:0,6,51	0/0:3,0:3:3:0,3,34	./.:.:.:.:.	0/0:5,0:5:12:0,12,132	0/0:2,0:2:6:0,6,52	0/0:1,0:1:3:0,3,32	0/0:2,0:2:6:0,6,63	0/0:1,0:1:3:0,3,32	0/0:3,0:3:9:0,9,93	0/0:5,0:5:12:0,12,119	0/0:2,0:2:6:0,6,62	0/0:3,0:3:3:0,3,32	./.:.:.:.:.	0/0:1,0:1:3:0,3,31	0/0:1,0:1:3:0,3,32	0/0:4,0:4:9:0,9,97	./.:.:.:.:.	./.:.:.:.:.	./.:.:.:.:.	./.:.:.:.:.	0/0:1,0:1:3:0,3,31	./.:.:.:.:.	./.:.:.:.:.	0/0:16,0:16:12:0,12,145
chr1	6360316	.	A	T	15377.6	.	AC=209;AF=0.901;AN=232;BaseQRankSum=4.613;DP=601;Dels=0.00;FS=3.636;HaplotypeScore=0.1240;InbreedingCoeff=0.4645;MLEAC=211;MLEAF=0.909;MQ=59.76;MQ0=0;MQRankSum=0.342;QD=29.07;ReadPosRankSum=-1.992	GT:AD:DP:GQ:PL	1/1:0,26:26:75:812,75,0	./.:.:.:.:.	0/0:8,0:8:24:0,24,239	1/1:1,16:17:48:487,48,0	1/1:0,13:13:39:399,39,0	0/0:9,0:9:27:0,27,264	1/1:0,8:8:24:242,24,0	1/1:0,1:1:3:34,3,0	./.:.:.:.:.	1/1:0,13:13:39:400,39,0	1/1:0,2:2:6:55,6,0	1/1:0,14:14:42:439,42,0	1/1:0,13:13:36:389,36,0	1/1:0,3:3:9:98,9,0	1/1:0,7:7:21:212,21,0	1/1:0,12:12:36:356,36,0	1/1:0,9:9:24:260,24,0	1/1:0,2:2:6:61,6,0	1/1:0,1:1:3:31,3,0	./.:.:.:.:.	./.:.:.:.:.	1/1:0,4:4:12:125,12,0	1/1:0,13:13:39:403,39,0	1/1:0,15:15:45:463,45,0	1/1:0,2:2:6:59,6,0	1/1:0,13:13:33:367,33,0	1/1:0,16:16:45:474,45,0	1/1:0,2:2:6:66,6,0	./.:.:.:.:.	1/1:0,11:11:33:332,33,0	1/1:0,2:2:6:64,6,0	1/1:0,1:1:3:34,3,0	1/1:0,10:10:24:263,24,0	./.:.:.:.:.	1/1:0,11:11:33:348,33,0	1/1:0,2:2:6:64,6,0	1/1:0,13:13:39:401,39,0	1/1:0,9:9:27:273,27,0	1/1:0,13:13:39:403,39,0	1/1:0,2:2:6:65,6,0	1/1:0,1:1:3:30,3,0	1/1:0,6:6:18:177,18,0	1/1:0,14:14:36:401,36,0	1/1:0,13:13:33:369,33,0	1/1:0,9:9:27:272,27,0	1/1:0,9:9:27:280,27,0	0/0:10,0:10:24:0,24,273	./.:.:.:.:.	1/1:0,3:3:9:94,9,0	1/1:0,2:2:6:65,6,0	1/1:0,3:3:9:93,9,0	1/1:0,1:1:3:32,3,0	1/1:0,1:1:3:23,3,0	1/1:0,2:2:6:60,6,0	./.:.:.:.:.	1/1:0,1:1:3:31,3,0	1/1:0,2:2:6:62,6,0	1/1:0,1:1:3:32,3,0	1/1:0,3:3:9:92,9,0	1/1:0,4:4:12:123,12,0	1/1:0,1:1:3:30,3,0	1/1:0,3:3:9:90,9,0	1/1:0,6:6:18:186,18,0	1/1:0,4:4:12:120,12,0	1/1:0,2:2:6:60,6,0	1/1:0,1:1:3:31,3,0	1/1:0,3:3:9:91,9,0	1/1:0,2:2:6:62,6,0	1/1:0,3:3:9:96,9,0	./.:.:.:.:.	0/0:1,0:1:3:0,3,29	./.:.:.:.:.	1/1:0,2:2:3:45,3,0	1/1:0,4:4:12:122,12,0	./.:.:.:.:.	1/1:0,4:4:9:106,9,0	0/0:4,0:4:12:0,12,125	1/1:0,1:1:3:32,3,0	./.:.:.:.:.	1/1:0,4:4:12:127,12,0	1/1:0,1:2:3:31,3,0	1/1:0,1:1:3:31,3,0	1/1:0,2:2:6:69,6,0	0/0:2,0:2:6:0,6,64	0/0:3,0:3:9:0,9,93	./.:.:.:.:.	1/1:0,3:3:9:93,9,0	1/1:0,1:1:3:33,3,0	1/1:0,4:4:12:123,12,0	0/1:6,1:7:10:10,0,161	1/1:0,4:4:12:124,12,0	1/1:0,1:1:3:31,3,0	1/1:0,3:3:9:95,9,0	./.:.:.:.:.	./.:.:.:.:.	./.:.:.:.:.	1/1:0,5:5:15:158,15,0	1/1:0,1:1:3:31,3,0	1/1:0,1:1:3:31,3,0	1/1:0,1:1:3:32,3,0	1/1:0,4:4:12:125,12,0	1/1:0,2:2:6:61,6,0	1/1:0,2:2:6:61,6,0	1/1:0,2:2:6:63,6,0	1/1:0,5:5:9:120,9,0	1/1:0,3:3:9:94,9,0	1/1:0,2:2:6:62,6,0	1/1:0,6:6:18:184,18,0	1/1:0,2:2:6:61,6,0	1/1:0,2:2:6:63,6,0	1/1:0,4:4:12:124,12,0	1/1:0,2:2:6:60,6,0	1/1:0,3:3:9:95,9,0	1/1:0,1:1:3:32,3,0	1/1:0,6:6:15:171,15,0	./.:.:.:.:.	1/1:0,2:2:6:61,6,0	0/0:5,0:5:12:0,12,117	1/1:0,4:4:12:125,12,0	./.:.:.:.:.	1/1:0,4:4:12:125,12,0	1/1:0,3:3:9:95,9,0	1/1:0,7:7:15:183,15,0	1/1:0,3:3:9:94,9,0	1/1:0,10:10:24:276,24,0	0/0:2,0:2:6:0,6,61	0/0:4,0:4:12:0,12,119	1/1:0,2:2:6:63,6,0	1/1:0,1:1:3:31,3,0	1/1:0,4:4:6:89,6,0	./.:.:.:.:.	./.:.:.:.:.	1/1:0,4:4:9:108,9,0	1/1:0,7:7:18:189,18,0	./.:.:.:.:.	1/1:0,1:1:3:32,3,0	0/0:23,0:23:69:0,69,743
chr1	6361983	.	C	A	15463.3	.	AC=197;AF=0.807;AN=244;BaseQRankSum=-2.761;DP=702;Dels=0.00;FS=6.906;HaplotypeScore=0.0214;InbreedingCoeff=0.6056;MLEAC=199;MLEAF=0.816;MQ=59.73;MQ0=1;MQRankSum=-2.202;QD=29.40;ReadPosRankSum=-0.479	GT:AD:DP:GQ:PL	1/1:0,36:36:99:1109,108,0	0/0:17,0:17:51:0,51,552	0/0:21,0:21:63:0,63,663	1/1:0,27:27:81:832,81,0	1/1:0,7:7:21:216,21,0	0/0:14,0:14:39:0,39,415	0/0:8,0:8:24:0,24,247	./.:.:.:.:.	1/1:0,1:1:3:22,3,0	1/1:0,10:10:30:306,30,0	./.:.:.:.:.	1/1:0,12:12:36:356,36,0	1/1:0,13:13:39:398,39,0	0/0:1,0:1:3:0,3,32	1/1:0,10:10:30:309,30,0	1/1:0,14:14:42:428,42,0	1/1:0,19:19:57:586,57,0	1/1:0,1:1:3:32,3,0	1/1:0,5:5:15:153,15,0	1/1:0,1:1:3:28,3,0	./.:.:.:.:.	1/1:0,7:7:21:213,21,0	1/1:0,11:11:30:330,30,0	1/1:0,11:11:33:339,33,0	0/0:2,0:2:6:0,6,63	1/1:0,11:11:33:347,33,0	0/0:12,0:12:33:0,33,362	1/1:0,5:5:15:143,15,0	1/1:0,1:1:3:34,3,0	1/1:0,21:21:60:631,60,0	1/1:0,4:4:9:96,9,0	1/1:0,4:4:12:126,12,0	1/1:0,7:7:21:218,21,0	1/1:0,2:2:6:65,6,0	1/1:0,10:10:30:298,30,0	1/1:0,2:2:6:63,6,0	0/0:24,0:24:72:0,72,738	1/1:0,3:3:9:92,9,0	1/1:0,8:8:21:231,21,0	1/1:0,3:3:9:97,9,0	1/1:0,2:2:6:67,6,0	1/1:0,10:10:30:309,30,0	1/1:0,11:11:33:329,33,0	1/1:0,14:14:42:455,42,0	1/1:0,11:11:33:336,33,0	1/1:0,13:13:36:385,36,0	0/0:10,0:10:30:0,30,313	1/1:0,4:4:12:128,12,0	./.:.:.:.:.	1/1:0,3:3:9:96,9,0	./.:.:.:.:.	1/1:0,1:1:3:32,3,0	1/1:0,1:1:3:32,3,0	0/0:2,0:2:6:0,6,62	1/1:0,1:1:3:32,3,0	./.:.:.:.:.	./.:.:.:.:.	1/1:0,2:2:6:59,6,0	1/1:0,2:2:6:59,6,0	1/1:0,4:4:12:118,12,0	1/1:0,1:1:3:33,3,0	1/1:0,2:2:6:61,6,0	1/1:0,3:3:9:93,9,0	1/1:0,3:3:9:89,9,0	0/0:1,0:1:3:0,3,32	1/1:0,4:4:12:121,12,0	0/0:7,0:7:21:0,21,218	1/1:0,6:6:18:184,18,0	1/1:0,3:3:9:92,9,0	./.:.:.:.:.	0/0:1,0:1:3:0,3,31	1/1:0,2:2:6:65,6,0	1/1:0,1:1:3:31,3,0	1/1:0,1:1:3:30,3,0	1/1:0,6:6:15:166,15,0	1/1:0,1:1:3:31,3,0	./.:.:.:.:.	0/1:1,1:2:25:25,0,26	1/1:0,1:1:3:31,3,0	1/1:0,8:8:24:250,24,0	1/1:0,2:2:6:60,6,0	1/1:0,5:5:12:134,12,0	1/1:0,2:2:6:64,6,0	0/0:3,0:3:9:0,9,95	0/0:4,0:4:12:0,12,122	./.:.:.:.:.	1/1:0,3:3:9:94,9,0	1/1:0,2:2:6:65,6,0	1/1:0,1:1:3:29,3,0	0/0:2,0:2:6:0,6,63	1/1:0,1:1:3:31,3,0	1/1:0,1:1:3:32,3,0	1/1:0,2:2:6:63,6,0	0/0:2,0:2:6:0,6,61	0/0:2,0:2:6:0,6,65	./.:.:.:.:.	1/1:0,2:2:6:64,6,0	1/1:0,1:1:3:31,3,0	./.:.:.:.:.	1/1:0,1:1:3:31,3,0	1/1:0,6:6:18:187,18,0	1/1:0,2:2:6:57,6,0	./.:.:.:.:.	1/1:0,3:3:9:92,9,0	1/1:0,2:2:6:61,6,0	1/1:0,5:5:15:158,15,0	1/1:0,2:2:6:65,6,0	1/1:0,6:6:18:187,18,0	1/1:0,1:1:3:33,3,0	./.:.:.:.:.	1/1:0,6:6:18:184,18,0	1/1:0,1:1:3:33,3,0	1/1:0,8:8:24:247,24,0	./.:.:.:.:.	1/1:0,6:6:18:184,18,0	1/1:0,4:4:12:122,12,0	1/1:0,1:1:3:32,3,0	0/0:4,0:4:12:0,12,122	1/1:0,2:2:6:65,6,0	1/1:0,1:1:3:29,3,0	1/1:0,2:2:6:59,6,0	1/1:0,3:3:9:92,9,0	1/1:0,8:8:24:248,24,0	1/1:0,2:2:6:57,6,0	1/1:0,4:4:12:118,12,0	0/0:5,0:5:15:0,15,161	0/0:1,0:1:3:0,3,31	1/1:0,10:10:30:315,30,0	1/1:0,1:1:3:32,3,0	1/1:0,2:2:3:45,3,0	1/1:0,5:5:9:120,9,0	0/0:4,0:4:6:0,6,89	1/1:0,6:6:12:152,12,0	1/1:0,3:3:6:75,6,0	1/1:0,6:6:15:169,15,0	1/1:0,6:6:9:134,9,0	0/0:28,0:28:84:0,84,944
chr1	6364632	.	G	A	1986.38	.	AC=23;AF=0.087;AN=264;BaseQRankSum=4.151;DP=1160;Dels=0.00;FS=0.437;HaplotypeScore=0.1661;InbreedingCoeff=0.5246;MLEAC=18;MLEAF=0.068;MQ=59.77;MQ0=0;MQRankSum=-0.276;QD=24.83;ReadPosRankSum=-1.612	GT:AD:DP:GQ:PL	0/0:62,0:62:99:0,186,1986	0/0:28,0:28:84:0,84,849	0/0:17,0:17:45:0,45,481	0/0:58,0:58:99:0,159,1703	0/0:16,0:16:42:0,42,463	0/0:19,0:19:54:0,54,570	1/1:0,30:30:90:947,90,0	0/0:5,0:5:15:0,15,157	0/0:8,0:8:24:0,24,247	0/0:20,0:20:57:0,57,599	0/0:4,0:4:12:0,12,126	0/0:22,0:22:60:0,60,621	0/0:15,0:15:42:0,42,440	0/1:1,2:3:25:54,0,25	0/0:16,0:16:48:0,48,487	0/0:23,0:23:57:0,57,638	0/0:23,0:23:60:0,60,644	0/1:5,2:7:43:43,0,131	0/0:16,0:16:45:0,45,472	0/0:6,0:6:15:0,15,163	0/0:4,0:4:12:0,12,131	0/0:19,0:19:51:0,51,560	0/0:17,0:17:48:0,48,490	0/0:24,0:24:69:0,69,728	1/1:0,1:1:3:32,3,0	0/0:20,0:20:57:0,57,602	1/1:0,11:11:33:347,33,0	0/0:6,0:6:18:0,18,195	0/0:5,0:5:15:0,15,152	0/0:28,0:28:78:0,78,839	0/0:5,0:5:15:0,15,157	0/0:4,0:4:12:0,12,122	0/0:19,0:19:57:0,57,582	0/0:2,0:2:6:0,6,57	0/0:11,0:11:33:0,33,335	0/0:5,0:5:15:0,15,155	0/0:24,0:24:69:0,69,713	0/0:14,0:14:42:0,42,404	0/0:20,0:20:51:0,51,562	0/0:3,0:3:6:0,6,63	0/0:6,0:6:18:0,18,192	0/0:10,0:10:30:0,30,308	0/0:26,0:26:69:0,69,747	0/0:18,0:18:51:0,51,545	0/0:15,0:15:42:0,42,441	0/0:21,0:21:63:0,63,644	0/0:13,0:13:36:0,36,385	0/0:5,0:5:15:0,15,149	1/1:0,2:2:6:65,6,0	0/0:8,0:8:24:0,24,247	0/0:3,0:3:9:0,9,89	0/0:3,0:3:9:0,9,92	0/0:8,0:8:24:0,24,248	1/1:0,3:3:9:96,9,0	0/0:6,0:6:18:0,18,176	0/0:7,0:7:21:0,21,214	0/0:5,0:5:12:0,12,132	0/0:2,0:2:6:0,6,64	0/0:3,0:3:9:0,9,92	0/0:4,0:4:12:0,12,126	0/0:1,0:1:3:0,3,31	0/0:5,0:5:15:0,15,158	0/0:8,0:8:21:0,21,221	0/0:3,0:3:9:0,9,86	1/1:0,3:3:9:92,9,0	0/0:7,0:7:21:0,21,221	1/1:0,3:3:9:95,9,0	0/0:9,0:9:24:0,24,259	0/0:8,0:8:24:0,24,252	0/0:4,0:4:12:0,12,121	./.:.:.:.:.	0/0:2,0:2:6:0,6,63	0/0:1,0:1:3:0,3,31	0/0:10,0:10:21:0,21,256	0/0:3,0:3:9:0,9,93	0/0:8,0:8:24:0,24,245	0/0:4,0:4:9:0,9,109	0/0:2,0:2:6:0,6,61	0/0:3,0:3:9:0,9,93	0/0:1,0:1:3:0,3,31	0/0:5,0:5:15:0,15,149	0/0:2,0:2:6:0,6,59	0/0:8,0:8:24:0,24,250	0/0:4,0:4:12:0,12,122	0/0:3,0:3:9:0,9,95	0/1:1,5:6:16:147,0,16	0/0:2,0:2:6:0,6,61	0/0:8,0:8:24:0,24,245	0/0:3,0:3:9:0,9,97	0/0:3,0:3:9:0,9,89	0/0:1,0:1:3:0,3,32	0/0:3,0:3:9:0,9,95	0/0:2,0:2:6:0,6,65	1/1:0,2:2:6:66,6,0	1/1:0,3:3:9:97,9,0	0/0:2,0:2:6:0,6,57	0/0:10,0:10:30:0,30,313	0/0:4,0:4:12:0,12,120	0/0:3,0:3:9:0,9,92	./.:.:.:.:.	0/0:17,0:17:51:0,51,523	0/0:1,0:1:3:0,3,31	0/0:7,0:7:21:0,21,217	0/0:4,0:4:12:0,12,124	0/0:6,0:6:18:0,18,184	./.:.:.:.:.	0/0:4,0:4:12:0,12,129	0/0:10,0:10:27:0,27,281	0/0:5,0:5:15:0,15,147	1/1:0,6:6:18:186,18,0	0/0:13,0:13:39:0,39,397	0/0:5,0:5:15:0,15,156	0/0:3,0:3:9:0,9,86	0/0:3,0:3:9:0,9,92	0/0:3,0:3:9:0,9,92	0/0:3,0:3:9:0,9,94	0/0:4,0:4:12:0,12,122	0/0:2,0:2:6:0,6,65	0/0:1,0:1:3:0,3,32	0/0:2,0:2:6:0,6,60	0/0:10,0:10:24:0,24,275	0/0:1,0:1:3:0,3,31	0/0:6,0:6:12:0,12,151	0/0:3,0:3:9:0,9,96	0/0:4,0:4:12:0,12,123	0/0:3,0:3:9:0,9,96	0/0:11,0:11:33:0,33,347	0/0:10,0:10:30:0,30,292	0/0:1,0:1:3:0,3,32	./.:.:.:.:.	./.:.:.:.:.	0/0:4,0:4:6:0,6,89	0/0:6,0:6:12:0,12,150	0/0:6,0:6:12:0,12,150	0/0:4,0:4:6:0,6,89	0/0:8,0:8:18:0,18,212	0/0:17,0:17:51:0,51,536
chr1	6364644	.	G	A	27845.3	.	AC=216;AF=0.800;AN=270;BaseQRankSum=2.936;DP=1188;Dels=0.00;FS=1.450;HaplotypeScore=0.1475;InbreedingCoeff=0.6980;MLEAC=220;MLEAF=0.815;MQ=59.77;MQ0=0;MQRankSum=0.112;QD=28.80;ReadPosRankSum=-0.103	GT:AD:DP:GQ:PL	1/1:0,70:70:99:2209,211,0	0/0:29,0:29:87:0,87,867	0/0:17,0:17:42:0,42,467	1/1:0,58:58:99:1717,162,0	1/1:0,17:17:45:505,45,0	0/0:18,0:18:51:0,51,522	0/0:29,0:29:87:0,87,874	1/1:0,5:5:15:165,15,0	0/1:5,2:7:39:39,0,138	1/1:0,22:22:60:634,60,0	1/1:0,3:3:9:95,9,0	1/1:0,20:20:54:603,54,0	1/1:0,17:17:45:492,45,0	1/1:0,1:1:3:31,3,0	1/1:0,18:18:54:545,54,0	1/1:1,17:19:48:518,48,0	1/1:0,21:21:51:577,51,0	0/1:1,4:5:17:110,0,17	1/1:0,17:17:48:508,48,0	1/1:0,7:7:18:199,18,0	1/1:0,5:5:15:153,15,0	1/1:0,17:17:45:502,45,0	1/1:0,17:18:48:529,48,0	1/1:0,22:22:66:689,66,0	0/0:3,0:3:9:0,9,96	1/1:0,17:17:45:477,45,0	0/0:11,0:11:33:0,33,326	1/1:0,6:6:18:192,18,0	1/1:0,3:3:9:83,9,0	1/1:0,25:25:69:740,69,0	1/1:0,8:8:24:248,24,0	1/1:0,4:4:12:117,12,0	1/1:0,17:17:51:534,51,0	1/1:0,3:3:9:96,9,0	1/1:0,13:13:39:412,39,0	1/1:0,4:4:12:124,12,0	0/0:25,0:25:69:0,69,707	1/1:0,16:16:48:485,48,0	1/1:0,21:21:54:606,54,0	1/1:0,2:2:6:55,6,0	1/1:0,8:8:24:258,24,0	1/1:0,11:11:33:344,33,0	1/1:0,24:24:63:694,63,0	1/1:0,24:24:69:735,69,0	1/1:0,15:15:42:444,42,0	1/1:0,25:25:72:777,72,0	0/0:15,0:15:42:0,42,440	1/1:0,4:4:12:131,12,0	0/0:3,0:3:9:0,9,97	1/1:0,8:8:24:245,24,0	1/1:0,3:3:9:95,9,0	1/1:0,3:3:9:89,9,0	1/1:0,9:9:27:284,27,0	0/0:3,0:3:9:0,9,90	1/1:0,6:6:18:182,18,0	1/1:0,8:8:21:212,21,0	1/1:0,5:5:12:136,12,0	1/1:0,3:3:9:94,9,0	1/1:0,3:3:9:95,9,0	1/1:0,5:5:15:158,15,0	1/1:0,2:2:6:59,6,0	1/1:0,3:3:9:95,9,0	1/1:0,11:11:30:318,30,0	1/1:0,4:4:12:124,12,0	0/0:3,0:3:9:0,9,89	1/1:0,6:6:18:184,18,0	0/0:3,0:3:9:0,9,86	1/1:0,11:11:30:322,30,0	1/1:0,7:7:21:223,21,0	0/0:4,0:4:12:0,12,121	0/0:1,0:1:3:0,3,32	1/1:0,1:1:3:32,3,0	1/1:0,1:1:3:32,3,0	1/1:0,10:10:21:255,21,0	1/1:0,3:3:9:91,9,0	1/1:0,6:6:18:193,18,0	0/0:5,0:5:12:0,12,142	1/1:0,1:1:3:32,3,0	1/1:0,4:4:12:118,12,0	1/1:0,2:2:6:68,6,0	1/1:0,4:4:12:125,12,0	1/1:0,2:2:6:59,6,0	1/1:0,8:8:24:249,24,0	0/0:4,0:4:12:0,12,117	0/0:5,0:5:15:0,15,155	0/1:8,1:9:6:6,0,229	1/1:0,2:2:6:65,6,0	1/1:0,8:8:24:243,24,0	1/1:0,3:3:9:95,9,0	0/1:1,2:3:22:55,0,22	1/1:0,1:1:3:32,3,0	1/1:0,4:4:12:122,12,0	1/1:0,2:2:6:61,6,0	0/0:2,0:2:6:0,6,66	0/0:2,0:2:6:0,6,62	1/1:0,2:2:6:62,6,0	1/1:0,11:12:33:336,33,0	1/1:0,4:4:12:134,12,0	1/1:0,3:3:9:81,9,0	1/1:0,2:2:6:63,6,0	1/1:0,19:19:57:583,57,0	1/1:0,1:1:3:31,3,0	1/1:0,6:6:18:186,18,0	1/1:0,4:4:12:125,12,0	1/1:0,6:6:18:186,18,0	1/1:0,2:2:6:64,6,0	1/1:0,5:5:15:157,15,0	1/1:0,10:10:24:261,24,0	1/1:0,4:4:12:124,12,0	0/0:6,0:6:18:0,18,182	1/1:0,11:11:33:337,33,0	1/1:0,4:4:12:131,12,0	1/1:0,3:3:9:92,9,0	1/1:0,3:3:9:91,9,0	1/1:0,3:3:9:93,9,0	1/1:0,2:2:6:61,6,0	1/1:0,9:9:24:265,24,0	0/0:1,0:1:3:0,3,31	./.:.:.:.:.	1/1:0,3:3:9:97,9,0	1/1:0,9:9:21:255,21,0	1/1:0,3:3:9:98,9,0	1/1:0,6:6:12:152,12,0	1/1:0,2:2:6:62,6,0	1/1:0,3:3:9:90,9,0	0/0:3,0:3:9:0,9,94	0/0:10,0:10:30:0,30,302	1/1:0,9:9:27:264,27,0	1/1:0,1:1:3:32,3,0	./.:.:.:.:.	1/1:0,2:2:3:45,3,0	0/0:4,0:4:6:0,6,89	1/1:0,6:6:12:139,12,0	1/1:0,6:6:12:135,12,0	1/1:0,4:4:6:89,6,0	1/1:0,8:8:18:213,18,0	0/0:15,0:15:45:0,45,478
chr1	6364685	.	G	A	27697.2	.	AC=212;AF=0.791;AN=268;BaseQRankSum=1.497;DP=1146;Dels=0.00;FS=0.000;HaplotypeScore=0.0701;InbreedingCoeff=0.7043;MLEAC=217;MLEAF=0.810;MQ=59.79;MQ0=0;MQRankSum=1.381;QD=29.15;ReadPosRankSum=-0.232	GT:AD:DP:GQ:PL	1/1:0,73:73:99:2303,220,0	0/0:21,0:21:63:0,63,647	0/0:16,0:16:42:0,42,439	1/1:0,50:50:99:1485,141,0	1/1:0,15:15:39:433,39,0	0/0:16,0:16:48:0,48,474	0/0:22,0:22:66:0,66,642	1/1:0,3:3:9:97,9,0	0/1:4,1:5:16:16,0,101	1/1:0,22:22:60:656,60,0	1/1:0,3:3:9:96,9,0	1/1:0,13:13:36:390,36,0	1/1:0,15:15:39:436,39,0	0/0:2,0:2:6:0,6,61	1/1:0,18:18:54:568,54,0	1/1:0,23:23:69:720,69,0	1/1:0,17:17:45:495,45,0	1/1:0,2:2:6:66,6,0	1/1:0,21:21:54:610,54,0	1/1:0,13:13:39:390,39,0	1/1:0,8:8:24:252,24,0	1/1:0,20:20:60:612,60,0	1/1:0,12:12:36:377,36,0	1/1:0,24:25:72:750,72,0	0/0:5,0:5:15:0,15,155	1/1:0,15:15:45:470,45,0	0/0:10,0:10:30:0,30,299	1/1:0,7:7:21:214,21,0	1/1:0,2:2:6:66,6,0	1/1:0,21:21:63:655,63,0	1/1:0,10:10:30:319,30,0	1/1:0,4:4:12:128,12,0	1/1:0,24:24:72:734,72,0	1/1:0,5:5:12:118,12,0	1/1:0,27:27:72:785,72,0	1/1:0,4:4:12:125,12,0	0/0:17,0:17:51:0,51,508	1/1:0,17:17:51:532,51,0	1/1:0,20:20:60:623,60,0	1/1:0,3:3:9:97,9,0	1/1:0,10:10:30:328,30,0	1/1:0,11:11:30:328,30,0	1/1:0,19:19:51:550,51,0	1/1:0,24:24:72:746,72,0	1/1:0,13:13:39:404,39,0	1/1:0,18:18:51:516,51,0	0/0:16,0:16:45:0,45,459	1/1:1,4:5:12:127,12,0	0/0:2,0:2:6:0,6,61	1/1:0,7:7:21:209,21,0	1/1:0,3:3:9:90,9,0	1/1:0,4:4:12:124,12,0	1/1:0,8:8:24:249,24,0	0/0:2,0:2:6:0,6,64	1/1:0,4:4:12:122,12,0	1/1:0,6:6:18:189,18,0	1/1:0,2:2:6:67,6,0	1/1:0,6:6:18:184,18,0	1/1:0,2:2:6:62,6,0	1/1:0,6:6:18:183,18,0	1/1:0,5:5:15:150,15,0	1/1:0,3:3:9:91,9,0	1/1:1,10:11:7:284,7,0	1/1:0,5:5:15:158,15,0	0/0:2,0:2:6:0,6,61	1/1:0,6:6:18:180,18,0	0/0:5,0:5:15:0,15,148	1/1:0,16:16:48:503,48,0	1/1:0,4:4:12:125,12,0	0/0:2,0:2:6:0,6,63	0/0:1,0:1:3:0,3,29	1/1:0,2:2:6:64,6,0	1/1:0,1:1:3:28,3,0	1/1:0,4:4:12:125,12,0	1/1:0,4:4:12:127,12,0	1/1:0,2:2:6:61,6,0	0/0:4,0:4:12:0,12,118	0/1:1,1:2:25:25,0,26	1/1:0,4:4:12:125,12,0	1/1:0,1:1:3:31,3,0	1/1:0,1:1:3:33,3,0	1/1:0,3:3:9:99,9,0	1/1:0,6:6:18:192,18,0	0/0:8,0:8:24:0,24,245	0/0:5,0:5:15:0,15,151	0/1:8,1:9:3:3,0,218	./.:.:.:.:.	1/1:0,11:11:33:336,33,0	1/1:0,2:2:6:61,6,0	0/1:3,1:4:20:20,0,82	1/1:0,2:2:6:61,6,0	1/1:0,4:4:12:122,12,0	1/1:0,5:5:12:136,12,0	0/0:1,0:1:3:0,3,32	0/0:3,0:3:6:0,6,77	1/1:0,5:5:15:160,15,0	1/1:0,9:9:27:274,27,0	1/1:0,2:2:6:63,6,0	1/1:0,5:5:15:155,15,0	1/1:0,2:2:6:62,6,0	1/1:0,13:13:39:416,39,0	./.:.:.:.:.	1/1:0,5:5:15:148,15,0	1/1:0,5:5:12:139,12,0	1/1:0,5:5:15:161,15,0	1/1:0,5:5:12:135,12,0	1/1:0,3:3:9:92,9,0	1/1:0,5:5:15:155,15,0	1/1:0,5:5:15:155,15,0	0/0:4,0:4:12:0,12,118	1/1:0,9:9:27:289,27,0	1/1:0,5:5:15:155,15,0	1/1:0,9:9:27:272,27,0	1/1:0,3:3:9:91,9,0	1/1:0,4:4:12:120,12,0	1/1:0,1:1:3:31,3,0	1/1:0,5:5:15:158,15,0	0/0:1,0:1:3:0,3,30	./.:.:.:.:.	1/1:0,4:4:12:127,12,0	1/1:0,7:7:18:196,18,0	1/1:0,3:3:9:92,9,0	1/1:0,8:8:21:234,21,0	1/1:0,2:2:6:63,6,0	1/1:0,5:5:15:156,15,0	0/0:2,0:2:6:0,6,65	0/0:10,0:10:30:0,30,300	1/1:0,5:5:15:162,15,0	1/1:0,1:1:3:31,3,0	1/1:0,2:2:3:45,3,0	1/1:0,2:2:3:45,3,0	0/0:6,0:6:9:0,9,134	1/1:0,10:10:18:242,18,0	1/1:0,5:5:12:136,12,0	1/1:0,1:2:3:32,3,0	1/1:0,7:7:15:179,15,0	0/0:13,0:13:39:0,39,418
chr1	6365289	.	A	T	3723.08	.	AC=31;AF=0.120;AN=258;BaseQRankSum=-0.206;DP=885;Dels=0.00;FS=2.429;HaplotypeScore=0.0608;InbreedingCoeff=0.5978;MLEAC=26;MLEAF=0.101;MQ=59.72;MQ0=0;MQRankSum=-1.967;QD=26.98;ReadPosRankSum=-0.787	GT:AD:DP:GQ:PL	0/0:54,0:54:99:0,162,1704	0/0:11,0:11:33:0,33,326	0/0:22,0:22:66:0,66,683	1/1:0,35:35:99:1070,105,0	0/0:13,0:13:39:0,39,398	0/0:12,0:12:36:0,36,372	0/0:15,0:15:45:0,45,480	0/0:3,0:3:9:0,9,94	./.:.:1:.:.	0/0:16,0:16:45:0,45,477	0/0:3,0:3:9:0,9,92	0/0:11,0:11:33:0,33,351	0/0:10,0:10:30:0,30,311	0/0:4,0:4:12:0,12,122	0/0:13,0:13:39:0,39,396	0/0:23,0:23:69:0,69,704	0/0:9,0:9:27:0,27,274	0/0:4,0:4:12:0,12,126	0/0:4,0:4:12:0,12,128	0/0:10,0:10:30:0,30,299	0/0:3,0:3:9:0,9,94	1/1:0,22:22:57:629,57,0	1/1:0,19:19:57:583,57,0	0/0:25,0:25:72:0,72,741	0/0:2,0:2:6:0,6,63	0/0:7,0:7:21:0,21,211	0/0:15,0:15:45:0,45,460	0/0:2,0:2:6:0,6,66	0/0:2,0:2:6:0,6,63	0/0:9,0:9:27:0,27,277	0/0:2,0:2:6:0,6,65	0/0:3,0:3:9:0,9,100	0/0:12,0:12:30:0,30,332	0/0:4,0:4:12:0,12,132	0/0:21,0:21:60:0,60,641	0/0:7,0:7:21:0,21,223	0/0:17,0:17:51:0,51,524	0/0:14,0:14:42:0,42,423	0/0:11,0:11:33:0,33,330	0/0:4,0:4:12:0,12,129	0/0:5,0:5:15:0,15,158	0/0:11,0:11:33:0,33,335	1/1:0,14:14:39:422,39,0	0/0:13,0:13:36:0,36,387	1/1:0,10:10:30:305,30,0	0/0:22,0:22:63:0,63,660	0/0:14,0:14:42:0,42,434	0/0:1,0:1:3:0,3,34	0/0:1,0:1:3:0,3,32	0/0:3,0:3:9:0,9,88	0/0:1,0:1:3:0,3,32	0/0:3,0:3:9:0,9,92	0/0:4,0:4:12:0,12,126	0/0:4,0:4:12:0,12,128	0/0:4,0:4:12:0,12,128	0/0:2,0:2:6:0,6,65	0/0:1,0:1:3:0,3,31	0/0:5,0:5:15:0,15,144	0/0:1,0:1:3:0,3,33	0/0:12,0:12:36:0,36,381	./.:.:.:.:.	0/0:4,0:4:9:0,9,107	0/0:8,0:8:24:0,24,242	0/0:6,0:6:18:0,18,182	0/0:4,0:4:12:0,12,121	0/0:4,0:4:12:0,12,120	0/0:4,0:4:12:0,12,118	0/0:4,0:4:12:0,12,126	0/0:4,0:4:12:0,12,123	0/0:1,0:1:3:0,3,31	0/0:2,0:2:6:0,6,58	0/0:2,0:2:6:0,6,61	1/1:0,3:3:9:94,9,0	0/1:2,2:4:50:55,0,50	0/0:3,0:3:9:0,9,92	0/0:2,0:2:6:0,6,65	0/0:2,0:2:6:0,6,65	0/0:3,0:3:9:0,9,91	0/0:1,0:1:3:0,3,31	./.:.:.:.:.	./.:.:.:.:.	0/0:3,0:3:9:0,9,95	0/0:5,0:5:15:0,15,161	0/0:6,0:6:18:0,18,182	0/0:1,0:1:3:0,3,31	0/0:9,0:9:27:0,27,278	0/0:4,0:4:12:0,12,112	0/0:4,0:4:12:0,12,124	0/0:5,0:5:15:0,15,163	0/0:1,0:1:3:0,3,32	./.:.:.:.:.	0/0:3,0:3:9:0,9,93	0/0:4,0:4:12:0,12,128	0/0:3,0:3:9:0,9,95	0/0:3,0:3:6:0,6,74	0/0:3,0:3:9:0,9,92	0/0:7,0:7:21:0,21,226	0/0:1,0:1:3:0,3,33	0/0:1,0:1:3:0,3,29	0/0:3,0:3:9:0,9,91	0/0:4,0:4:9:0,9,94	0/0:2,0:2:6:0,6,64	0/0:2,0:2:6:0,6,61	1/1:0,1:1:3:31,3,0	1/1:0,2:2:6:63,6,0	1/1:0,9:9:27:292,27,0	0/0:6,0:6:18:0,18,190	0/0:7,0:7:21:0,21,227	0/0:3,0:3:9:0,9,92	0/0:5,0:5:15:0,15,143	0/0:6,0:6:15:0,15,154	0/0:3,0:3:9:0,9,95	0/0:3,0:3:9:0,9,92	0/0:5,0:5:15:0,15,150	0/0:2,0:2:6:0,6,63	0/0:6,0:6:18:0,18,180	0/0:6,0:6:18:0,18,187	0/0:5,0:5:15:0,15,151	0/0:1,0:1:3:0,3,29	1/1:0,5:5:15:152,15,0	0/0:4,0:4:12:0,12,124	1/1:0,1:1:3:33,3,0	1/1:0,4:4:12:124,12,0	1/1:0,1:1:3:29,3,0	1/1:0,4:4:12:122,12,0	./.:.:.:.:.	0/0:5,0:5:15:0,15,163	1/1:0,4:4:12:132,12,0	0/0:3,0:3:9:0,9,97	0/0:1,0:1:3:0,3,31	./.:.:.:.:.	0/0:3,0:3:6:0,6,73	0/0:2,0:2:3:0,3,45	0/0:5,0:5:12:0,12,140	./.:.:.:.:.	0/0:4,0:4:6:0,6,89	0/0:29,0:29:87:0,87,986
chr1	6369244	.	G	A	876.97	.	AC=19;AF=0.072;AN=264;BaseQRankSum=-0.720;DP=1139;Dels=0.00;FS=15.257;HaplotypeScore=0.2620;InbreedingCoeff=0.4729;MLEAC=14;MLEAF=0.053;MQ=59.63;MQ0=1;MQRankSum=1.157;QD=18.27;ReadPosRankSum=0.731	GT:AD:DP:GQ:PL	0/0:77,0:77:99:0,232,2502	0/0:14,0:14:42:0,42,451	0/0:17,0:17:51:0,51,550	0/0:60,0:60:99:0,180,1926	0/0:15,0:15:45:0,45,459	1/1:0,10:10:30:307,30,0	0/0:22,0:22:63:0,63,678	0/0:4,0:4:12:0,12,137	0/1:4,2:6:45:45,0,96	0/0:22,0:22:63:0,63,683	0/0:6,0:6:18:0,18,189	0/0:20,0:20:60:0,60,643	0/0:10,0:11:30:0,30,324	0/0:2,0:2:6:0,6,61	0/0:21,0:21:63:0,63,670	0/0:15,0:15:45:0,45,500	0/0:8,0:8:24:0,24,260	0/0:3,0:3:9:0,9,96	0/0:10,0:10:30:0,30,326	0/0:18,0:18:51:0,51,539	0/0:11,0:11:33:0,33,357	0/0:19,0:19:57:0,57,599	0/0:27,0:27:81:0,81,867	0/0:22,0:22:63:0,63,684	0/0:8,0:8:24:0,24,254	0/0:21,0:21:60:0,60,655	0/0:12,0:12:33:0,33,366	0/0:4,0:5:12:0,12,130	0/0:4,0:4:12:0,12,132	0/0:24,0:24:69:0,69,749	0/0:7,0:7:21:0,21,216	0/0:5,0:5:15:0,15,158	0/0:23,0:23:69:0,69,734	0/0:3,0:3:9:0,9,97	0/0:17,0:17:48:0,48,531	0/0:6,0:6:18:0,18,195	0/0:16,0:17:48:0,48,517	0/0:21,0:21:54:0,54,606	0/0:7,0:7:21:0,21,217	0/0:1,0:1:3:0,3,32	0/0:6,0:6:18:0,18,191	0/0:15,0:15:45:0,45,473	0/0:30,0:30:84:0,84,914	0/0:23,0:23:66:0,66,713	0/0:19,0:19:57:0,57,612	0/0:11,0:11:33:0,33,348	0/0:7,0:7:15:0,15,173	0/1:2,2:4:41:47,0,41	0/0:1,0:1:3:0,3,31	0/0:2,0:2:6:0,6,69	./.:.:.:.:.	./.:.:.:.:.	0/0:6,0:6:15:0,15,159	0/0:4,0:4:12:0,12,125	0/0:8,0:8:24:0,24,262	0/0:2,0:2:6:0,6,63	0/0:8,0:8:24:0,24,249	0/0:5,0:5:15:0,15,160	./.:.:.:.:.	0/0:4,0:4:12:0,12,130	0/0:3,0:3:9:0,9,97	0/0:6,0:6:18:0,18,195	0/0:7,0:7:21:0,21,216	0/0:9,0:9:27:0,27,284	0/0:11,0:11:33:0,33,347	0/0:5,0:5:15:0,15,158	0/0:7,0:7:21:0,21,208	0/0:10,0:10:30:0,30,321	0/0:6,0:6:18:0,18,193	1/1:0,3:3:9:93,9,0	1/1:0,2:2:6:62,6,0	0/0:4,0:4:12:0,12,122	0/0:1,0:1:3:0,3,32	0/0:6,0:6:18:0,18,189	0/0:1,0:1:3:0,3,34	0/0:3,0:3:9:0,9,92	0/0:4,0:4:12:0,12,131	0/0:3,0:3:9:0,9,93	0/0:1,0:1:3:0,3,32	0/0:1,0:1:3:0,3,34	0/0:3,0:3:9:0,9,100	0/0:4,0:4:12:0,12,128	0/0:5,0:5:15:0,15,158	1/1:0,4:4:12:131,12,0	1/1:0,2:2:6:61,6,0	0/0:3,0:3:9:0,9,94	0/0:5,0:5:15:0,15,155	0/0:10,0:10:30:0,30,319	0/0:1,0:1:3:0,3,31	1/1:0,2:2:6:58,6,0	0/0:5,0:5:15:0,15,162	0/0:2,0:2:6:0,6,62	0/0:5,0:5:15:0,15,160	0/0:2,0:2:6:0,6,61	0/0:1,0:1:3:0,3,31	0/0:6,0:6:15:0,15,162	0/0:7,0:7:21:0,21,223	0/0:1,0:1:3:0,3,32	0/0:1,0:1:3:0,3,33	0/0:6,0:6:18:0,18,184	0/0:7,0:7:21:0,21,218	0/0:4,0:4:12:0,12,122	0/0:1,0:1:3:0,3,30	./.:.:.:.:.	0/0:8,0:8:24:0,24,252	0/0:5,0:5:15:0,15,161	0/0:6,0:6:18:0,18,191	0/0:3,0:3:9:0,9,97	0/0:2,0:2:6:0,6,57	0/0:6,0:6:18:0,18,188	0/0:8,0:8:21:0,21,236	0/0:2,0:2:6:0,6,59	0/0:7,0:7:15:0,15,187	0/0:4,0:4:9:0,9,96	0/0:6,0:6:18:0,18,199	0/0:7,0:7:21:0,21,221	0/0:8,0:8:24:0,24,260	0/0:7,0:7:18:0,18,207	0/0:1,0:1:3:0,3,32	0/0:4,0:4:12:0,12,130	0/0:4,0:4:12:0,12,135	0/0:5,0:5:12:0,12,143	0/0:6,0:6:18:0,18,189	0/1:3,2:5:45:45,0,82	0/0:5,0:5:15:0,15,162	1/1:0,5:5:15:148,15,0	1/1:0,5:5:15:155,15,0	0/0:8,0:8:24:0,24,250	0/0:3,0:3:9:0,9,95	./.:.:.:.:.	0/0:3,0:3:6:0,6,76	0/0:2,0:2:3:0,3,45	0/0:3,0:3:9:0,9,95	0/0:5,0:5:9:0,9,120	0/0:2,0:2:3:0,3,45	0/0:14,0:14:21:0,21,300	0/0:24,0:24:72:0,72,802
chr1	6369284	.	G	A	2625.56	.	AC=28;AF=0.107;AN=262;BaseQRankSum=-5.561;DP=1046;Dels=0.00;FS=2.221;HaplotypeScore=0.0963;InbreedingCoeff=0.6095;MLEAC=24;MLEAF=0.092;MQ=59.50;MQ0=0;MQRankSum=1.656;QD=24.54;ReadPosRankSum=0.311	GT:AD:DP:GQ:PL	0/0:74,0:74:99:0,223,2405	0/0:15,0:15:45:0,45,491	0/0:18,0:18:51:0,51,563	0/0:52,0:52:99:0,156,1648	0/0:14,0:14:42:0,42,450	0/0:8,0:8:24:0,24,257	0/0:20,0:20:60:0,60,641	0/0:2,0:2:6:0,6,70	0/1:4,3:7:75:75,0,108	0/0:19,0:19:57:0,57,614	0/0:3,0:3:9:0,9,92	1/1:0,18:18:54:568,54,0	0/0:7,0:7:21:0,21,226	0/0:1,0:1:3:0,3,32	0/0:21,0:21:63:0,63,663	0/0:14,0:14:36:0,36,411	0/0:11,0:11:33:0,33,341	0/0:3,0:3:9:0,9,94	0/0:7,0:7:18:0,18,210	1/1:0,22:22:54:582,54,0	0/0:7,0:7:21:0,21,230	0/0:15,0:15:45:0,45,486	0/0:20,0:20:60:0,60,634	0/0:19,0:19:57:0,57,596	0/0:5,0:5:15:0,15,162	0/0:17,0:17:45:0,45,501	0/0:11,0:11:30:0,30,336	0/0:4,0:4:12:0,12,133	0/0:8,0:8:24:0,24,260	0/0:22,0:22:57:0,57,652	0/0:7,0:7:21:0,21,226	0/0:8,0:8:24:0,24,271	0/0:16,0:16:48:0,48,505	0/0:3,0:3:9:0,9,100	0/0:11,0:11:30:0,30,325	0/0:3,0:3:9:0,9,97	0/0:16,0:16:48:0,48,523	0/0:14,0:14:39:0,39,434	0/0:7,0:7:18:0,18,191	./.:.:.:.:.	0/0:5,0:5:15:0,15,163	0/0:11,0:11:33:0,33,344	0/0:27,0:27:78:0,78,849	1/1:0,18:18:54:537,54,0	0/0:13,0:13:36:0,36,389	0/0:14,0:14:42:0,42,450	0/0:7,0:7:18:0,18,207	0/1:3,1:4:18:18,0,81	0/0:1,0:1:3:0,3,32	0/0:2,0:2:6:0,6,57	./.:.:.:.:.	./.:.:.:.:.	0/0:4,0:4:12:0,12,126	0/0:3,0:3:9:0,9,98	1/1:0,5:5:15:151,15,0	0/0:7,0:7:21:0,21,224	1/1:0,10:10:30:303,30,0	1/1:0,4:4:12:122,12,0	0/0:3,0:3:6:0,6,76	1/1:0,3:3:9:91,9,0	0/0:4,0:4:12:0,12,130	0/0:6,0:6:18:0,18,192	0/0:5,0:5:15:0,15,162	0/0:6,0:6:18:0,18,172	0/0:9,0:9:27:0,27,292	0/0:6,0:6:18:0,18,199	0/0:5,0:5:15:0,15,157	0/0:7,0:7:21:0,21,227	0/0:3,0:3:9:0,9,98	0/0:4,0:4:12:0,12,125	0/0:1,0:1:3:0,3,31	0/0:3,0:3:9:0,9,97	0/0:1,0:1:3:0,3,33	0/0:3,0:3:9:0,9,94	1/1:0,4:4:12:129,12,0	0/0:5,0:5:15:0,15,160	0/0:5,0:5:15:0,15,161	1/1:0,3:3:9:97,9,0	1/1:0,1:1:3:29,3,0	0/0:2,0:2:6:0,6,67	0/0:1,0:1:3:0,3,32	0/0:5,0:5:15:0,15,164	0/0:5,0:5:15:0,15,162	./.:.:.:.:.	0/0:2,0:2:6:0,6,61	0/0:4,0:4:12:0,12,134	0/0:6,0:6:18:0,18,199	0/0:10,0:10:27:0,27,303	0/0:4,0:4:12:0,12,133	0/0:4,0:4:12:0,12,132	0/0:5,0:5:15:0,15,161	0/0:1,0:1:3:0,3,31	0/0:4,0:4:12:0,12,124	0/0:5,0:5:15:0,15,158	0/0:1,0:1:3:0,3,32	0/0:7,0:8:18:0,18,207	0/0:8,0:8:24:0,24,261	0/0:3,0:3:6:0,6,78	0/0:1,0:1:3:0,3,32	0/0:6,0:6:18:0,18,189	0/0:9,0:9:27:0,27,289	0/0:5,0:5:15:0,15,158	0/0:1,0:1:3:0,3,32	./.:.:.:.:.	0/0:11,0:11:30:0,30,334	0/0:6,0:6:18:0,18,193	0/0:6,0:6:18:0,18,201	0/0:4,0:4:12:0,12,132	0/0:2,0:2:6:0,6,63	0/0:4,0:4:12:0,12,126	0/0:7,0:7:18:0,18,205	0/0:2,0:2:6:0,6,65	0/0:5,0:5:12:0,12,138	0/0:4,0:4:9:0,9,105	0/0:2,0:2:6:0,6,65	0/0:4,0:4:12:0,12,123	0/0:4,0:4:12:0,12,132	0/0:7,0:7:18:0,18,195	1/1:0,2:2:6:63,6,0	0/0:2,0:2:6:0,6,65	1/1:0,4:4:12:130,12,0	0/0:5,0:5:12:0,12,142	0/0:10,0:10:30:0,30,316	0/0:3,0:3:9:0,9,97	0/0:6,0:6:18:0,18,185	0/0:2,0:2:6:0,6,65	0/0:5,0:5:15:0,15,157	0/0:5,0:5:15:0,15,157	1/1:0,2:2:6:64,6,0	./.:.:.:.:.	0/0:3,0:3:6:0,6,77	0/0:2,0:2:3:0,3,45	0/0:5,0:5:12:0,12,140	0/0:5,0:5:9:0,9,122	0/0:2,0:2:3:0,3,45	0/0:14,0:14:21:0,21,313	0/0:30,0:30:90:0,90,1020
chr1	6369317	.	C	T	4183.57	.	AC=54;AF=0.205;AN=264;BaseQRankSum=-2.483;DP=991;Dels=0.00;FS=4.748;HaplotypeScore=0.0700;InbreedingCoeff=0.6801;MLEAC=49;MLEAF=0.186;MQ=59.57;MQ0=0;MQRankSum=0.686;QD=25.35;ReadPosRankSum=0.608	GT:AD:DP:GQ:PL	0/0:77,0:77:99:0,229,2425	1/1:0,13:13:39:411,39,0	1/1:0,11:11:27:295,27,0	0/0:44,0:44:99:0,132,1379	0/0:14,0:14:42:0,42,449	1/1:0,9:9:27:279,27,0	1/1:0,21:21:63:642,63,0	0/0:2,0:2:6:0,6,69	0/1:2,4:6:43:109,0,43	0/0:15,0:15:45:0,45,480	0/0:3,0:3:9:0,9,100	0/0:20,0:20:60:0,60,657	0/0:12,0:12:36:0,36,392	0/0:1,0:1:3:0,3,32	0/0:20,0:20:60:0,60,621	0/0:17,0:17:45:0,45,505	0/0:15,0:15:45:0,45,475	0/0:5,0:5:15:0,15,163	0/0:10,0:10:27:0,27,298	0/0:18,0:18:51:0,51,551	0/0:3,0:3:9:0,9,99	0/0:9,0:9:27:0,27,281	0/0:15,0:15:42:0,42,463	0/0:18,0:18:54:0,54,568	1/1:0,4:4:12:130,12,0	0/0:20,0:20:57:0,57,619	1/1:0,10:10:30:319,30,0	0/0:5,0:5:15:0,15,162	0/0:7,0:7:21:0,21,227	0/0:20,0:20:54:0,54,593	0/0:5,0:5:15:0,15,157	0/0:6,0:6:18:0,18,187	0/0:21,0:21:63:0,63,672	0/0:4,0:4:6:0,6,71	0/0:11,0:11:33:0,33,346	0/0:1,0:1:3:0,3,32	1/1:0,15:15:45:466,45,0	0/0:11,0:11:33:0,33,355	0/0:7,0:7:21:0,21,223	0/0:1,0:1:3:0,3,32	0/0:3,0:3:9:0,9,93	0/0:9,0:9:27:0,27,291	0/0:22,0:22:60:0,60,669	0/0:19,0:19:57:0,57,619	0/0:11,0:11:33:0,33,361	0/0:17,0:17:42:0,42,489	1/1:0,8:8:18:216,18,0	0/1:5,1:6:14:14,0,148	./.:.:.:.:.	0/0:3,0:3:9:0,9,92	./.:.:.:.:.	1/1:0,1:1:3:32,3,0	0/0:3,0:3:9:0,9,94	1/1:0,2:2:6:63,6,0	0/0:4,0:4:12:0,12,124	0/0:6,0:6:18:0,18,192	0/0:6,0:6:18:0,18,184	0/0:3,0:3:9:0,9,93	0/0:3,0:3:9:0,9,93	0/0:5,0:5:15:0,15,161	0/0:4,0:4:9:0,9,107	0/0:2,0:2:6:0,6,63	0/0:4,0:4:12:0,12,128	0/0:6,0:6:18:0,18,189	1/1:0,4:4:12:128,12,0	0/0:4,0:4:12:0,12,130	1/1:0,5:5:15:158,15,0	0/0:10,0:10:30:0,30,319	./.:.:.:.:.	1/1:0,4:4:12:122,12,0	1/1:0,1:1:3:31,3,0	0/0:5,0:5:15:0,15,154	0/0:2,0:2:6:0,6,63	0/0:2,0:2:6:0,6,67	0/0:6,0:6:15:0,15,171	0/0:3,0:3:9:0,9,94	1/1:0,5:5:15:154,15,0	0/1:1,1:2:25:25,0,26	./.:.:.:.:.	0/0:5,0:5:15:0,15,156	0/0:1,0:1:3:0,3,32	0/0:6,0:6:15:0,15,162	0/0:6,0:6:18:0,18,195	1/1:0,2:2:6:67,6,0	1/1:0,3:3:9:98,9,0	1/1:0,4:4:12:127,12,0	0/0:2,0:2:6:0,6,63	0/0:10,0:10:27:0,27,281	0/0:5,0:5:15:0,15,161	0/1:3,4:7:76:101,0,76	0/0:3,0:3:9:0,9,98	0/0:1,0:1:3:0,3,30	0/0:4,0:4:12:0,12,130	1/1:0,5:5:15:155,15,0	1/1:0,1:1:3:33,3,0	0/0:6,0:6:18:0,18,194	0/0:7,0:7:21:0,21,224	0/0:6,0:6:12:0,12,150	0/0:2,0:2:6:0,6,63	0/0:3,0:3:9:0,9,95	0/0:10,0:10:30:0,30,317	0/0:7,0:7:21:0,21,228	0/0:2,0:2:6:0,6,61	0/0:2,0:2:3:0,3,45	0/0:6,0:6:15:0,15,171	0/0:6,0:6:18:0,18,193	1/1:0,5:5:15:162,15,0	0/0:5,0:5:15:0,15,162	0/0:4,0:4:12:0,12,127	1/1:0,4:4:12:126,12,0	0/0:6,0:6:15:0,15,157	0/0:4,0:4:12:0,12,132	0/0:5,0:5:12:0,12,143	0/0:4,0:4:12:0,12,127	0/0:1,0:1:3:0,3,32	0/0:3,0:3:9:0,9,97	0/0:3,0:3:9:0,9,97	1/1:0,4:4:12:124,12,0	0/0:2,0:2:6:0,6,62	0/0:2,0:2:6:0,6,63	0/0:6,0:6:18:0,18,197	0/0:5,0:5:12:0,12,138	0/0:9,0:9:27:0,27,284	0/0:4,0:4:12:0,12,130	0/0:4,0:4:12:0,12,129	1/1:0,1:1:3:31,3,0	1/1:0,2:2:6:61,6,0	0/0:3,0:3:9:0,9,98	0/0:1,0:1:3:0,3,32	0/0:2,0:2:3:0,3,45	0/0:6,0:6:12:0,12,153	0/0:4,0:4:6:0,6,89	0/0:5,0:5:12:0,12,140	0/0:5,0:5:9:0,9,121	./.:.:.:.:.	0/0:12,0:12:18:0,18,268	0/0:22,0:22:66:0,66,746
chr1	6369828	.	C	T	737.78	.	AC=15;AF=0.060;AN=252;BaseQRankSum=0.676;DP=1017;Dels=0.00;FS=4.480;HaplotypeScore=0.1098;InbreedingCoeff=0.3845;MLEAC=11;MLEAF=0.044;MQ=56.13;MQ0=1;MQRankSum=-1.070;QD=17.99;ReadPosRankSum=-0.254	GT:AD:DP:GQ:PL	0/0:52,0:52:99:0,156,1613	0/0:28,0:28:84:0,84,845	0/0:16,0:16:45:0,45,450	0/0:55,0:55:99:0,162,1611	0/0:16,0:16:45:0,45,447	0/0:20,0:20:60:0,60,578	0/0:14,0:14:39:0,39,398	0/0:1,0:1:3:0,3,32	0/0:2,0:2:6:0,6,61	0/0:18,0:18:54:0,54,551	0/0:3,0:3:9:0,9,95	0/0:13,0:13:39:0,39,383	0/0:12,0:12:33:0,33,352	./.:.:.:.:.	0/0:27,0:27:78:0,78,798	0/0:22,0:22:66:0,66,672	0/0:14,0:14:39:0,39,392	0/1:6,1:7:10:10,0,164	0/0:8,0:8:24:0,24,243	0/0:13,0:13:36:0,36,370	0/0:6,0:6:15:0,15,156	0/0:23,0:23:66:0,66,697	0/0:22,0:22:66:0,66,677	0/0:23,0:23:69:0,69,704	0/0:2,0:2:6:0,6,61	0/0:22,0:22:66:0,66,669	0/0:12,0:12:30:0,30,312	0/0:6,0:6:18:0,18,187	./.:.:.:.:.	0/0:26,0:26:78:0,78,795	0/0:3,0:3:9:0,9,98	./.:.:.:.:.	0/0:20,0:20:57:0,57,584	0/0:2,0:2:6:0,6,63	0/0:20,0:20:57:0,57,609	0/1:1,5:6:14:139,0,14	0/0:16,0:16:45:0,45,451	1/1:0,10:10:30:304,30,0	0/0:29,0:29:84:0,84,860	1/1:0,1:1:3:31,3,0	0/0:8,0:8:24:0,24,239	0/0:12,0:12:33:0,33,344	0/0:5,0:5:15:0,15,159	0/0:20,0:20:57:0,57,578	0/0:11,0:11:33:0,33,331	0/0:22,0:22:45:0,45,499	0/0:10,0:10:24:0,24,249	0/0:5,0:5:15:0,15,156	./.:.:.:.:.	0/0:8,0:8:24:0,24,245	./.:.:.:.:.	0/0:2,0:2:3:0,3,32	0/0:6,0:6:18:0,18,184	0/0:3,0:3:6:0,6,59	0/0:2,0:2:6:0,6,62	0/0:5,0:5:15:0,15,157	0/0:2,0:2:6:0,6,63	0/0:7,0:7:21:0,21,193	0/0:2,0:2:6:0,6,61	0/0:7,0:7:18:0,18,196	0/0:5,0:5:15:0,15,148	0/0:1,0:1:3:0,3,32	0/0:10,0:10:30:0,30,309	0/0:5,0:5:15:0,15,144	0/0:7,0:7:15:0,15,153	0/0:2,0:2:6:0,6,62	0/0:2,0:2:6:0,6,60	0/0:10,0:10:30:0,30,314	0/0:4,0:4:12:0,12,123	0/0:3,0:3:9:0,9,95	0/0:2,0:2:6:0,6,60	0/0:2,0:2:6:0,6,64	0/0:2,0:2:6:0,6,62	0/0:3,0:3:9:0,9,92	0/0:3,0:3:9:0,9,97	0/0:1,0:1:3:0,3,31	0/0:4,0:4:12:0,12,122	0/0:3,0:3:9:0,9,94	0/0:2,0:2:6:0,6,57	0/0:7,0:7:21:0,21,214	0/0:2,0:2:6:0,6,63	0/0:2,0:2:3:0,3,31	0/0:7,0:7:21:0,21,214	0/0:4,0:4:9:0,9,106	0/0:2,0:2:6:0,6,63	./.:.:.:.:.	0/0:4,0:4:12:0,12,120	1/1:0,4:4:12:122,12,0	0/1:2,1:3:23:23,0,52	0/0:2,0:2:6:0,6,65	0/0:2,0:2:6:0,6,63	0/0:4,0:4:12:0,12,120	0/0:4,0:4:12:0,12,128	0/0:2,0:2:6:0,6,45	./.:.:.:.:.	0/0:4,0:4:12:0,12,127	1/1:0,4:4:12:121,12,0	./.:.:.:.:.	1/1:0,3:3:9:95,9,0	0/0:3,0:3:9:0,9,93	0/0:12,0:12:36:0,36,366	0/0:1,0:1:3:0,3,32	0/0:3,0:3:9:0,9,91	0/0:3,0:3:9:0,9,91	0/0:3,0:3:9:0,9,93	0/0:3,0:3:9:0,9,84	0/0:2,0:2:6:0,6,67	0/0:5,0:5:15:0,15,153	0/0:8,0:8:24:0,24,243	0/0:2,0:2:6:0,6,61	0/0:8,0:8:24:0,24,245	0/0:8,0:8:24:0,24,245	0/0:7,0:7:21:0,21,209	0/0:5,0:5:15:0,15,144	0/0:2,0:2:6:0,6,57	0/0:5,0:5:15:0,15,156	1/1:0,3:3:9:96,9,0	0/0:4,0:4:12:0,12,121	0/0:3,0:3:9:0,9,93	./.:.:.:.:.	0/0:6,0:6:18:0,18,184	0/0:5,0:5:15:0,15,158	0/0:7,0:7:21:0,21,212	0/0:5,0:5:12:0,12,135	0/0:5,0:5:15:0,15,147	0/0:4,0:4:12:0,12,116	0/0:3,0:3:9:0,9,93	./.:.:.:.:.	0/0:3,0:3:9:0,9,96	0/0:5,0:5:12:0,12,128	./.:.:.:.:.	0/0:3,0:3:6:0,6,74	0/0:2,0:2:3:0,3,45	0/0:6,0:6:12:0,12,136	0/0:8,0:8:18:0,18,210	0/0:5,0:5:9:0,9,121	0/0:2,0:2:6:0,6,62
chr1	6369914	.	A	G	5150.83	.	AC=60;AF=0.221;AN=272;BaseQRankSum=2.532;DP=1054;Dels=0.00;FS=1.268;HaplotypeScore=0.1754;InbreedingCoeff=0.7060;MLEAC=54;MLEAF=0.199;MQ=57.68;MQ0=1;MQRankSum=-0.381;QD=24.18;ReadPosRankSum=-0.243	GT:AD:DP:GQ:PL	0/0:58,0:58:99:0,174,1866	1/1:0,21:21:63:641,63,0	1/1:0,17:17:48:483,48,0	0/0:49,0:49:99:0,147,1479	0/0:7,0:7:18:0,18,194	1/1:0,10:10:30:302,30,0	1/1:0,23:23:66:694,66,0	0/0:3,0:3:9:0,9,96	1/1:0,4:4:12:123,12,0	0/0:25,0:25:75:0,75,754	0/0:3,0:3:9:0,9,97	0/0:15,0:15:42:0,42,441	0/0:12,0:12:33:0,33,354	1/1:0,2:2:6:69,6,0	0/0:18,0:18:51:0,51,549	0/0:23,0:23:69:0,69,719	0/0:22,0:22:63:0,63,659	0/1:3,1:4:20:20,0,75	0/0:15,0:15:33:0,33,396	0/0:8,0:8:21:0,21,230	0/0:7,0:7:21:0,21,227	0/0:17,0:17:51:0,51,526	0/0:9,0:9:27:0,27,277	0/0:19,0:19:57:0,57,583	1/1:0,6:6:18:191,18,0	0/0:23,0:23:66:0,66,692	1/1:0,17:17:48:502,48,0	0/0:1,0:1:3:0,3,31	0/0:4,0:4:12:0,12,130	0/0:24,0:24:72:0,72,747	0/0:6,0:6:18:0,18,190	0/0:6,0:6:18:0,18,195	0/0:27,0:27:81:0,81,815	0/0:4,0:4:12:0,12,128	0/0:11,0:11:33:0,33,335	0/0:6,0:6:18:0,18,184	1/1:0,14:14:36:363,36,0	0/0:17,0:17:48:0,48,519	0/0:17,0:17:45:0,45,486	0/0:5,0:5:15:0,15,156	0/0:6,0:6:18:0,18,191	0/0:11,0:11:33:0,33,341	0/0:10,0:10:30:0,30,302	0/0:11,0:11:27:0,27,291	0/0:19,0:19:57:0,57,598	0/0:15,0:15:39:0,39,418	1/1:0,9:9:27:281,27,0	0/1:9,1:10:3:3,0,261	1/1:0,2:2:6:63,6,0	0/0:11,0:11:30:0,30,315	0/0:2,0:2:6:0,6,61	1/1:0,2:2:6:63,6,0	0/0:5,0:5:15:0,15,153	1/1:0,3:3:6:58,6,0	0/0:11,0:11:33:0,33,347	0/0:8,0:8:24:0,24,245	0/0:6,0:6:18:0,18,185	0/0:6,0:6:18:0,18,182	0/0:3,0:3:9:0,9,97	0/0:1,0:1:3:0,3,31	0/0:2,0:2:6:0,6,62	0/0:6,0:6:18:0,18,187	0/0:7,0:7:21:0,21,222	0/0:9,0:9:27:0,27,281	1/1:0,4:4:12:123,12,0	0/0:3,0:3:9:0,9,96	1/1:0,3:3:9:72,9,0	0/0:5,0:5:15:0,15,153	0/0:6,0:6:18:0,18,186	1/1:0,3:3:9:89,9,0	1/1:0,3:3:6:76,6,0	0/0:3,0:3:9:0,9,92	0/0:3,0:3:9:0,9,95	0/0:6,0:6:18:0,18,184	0/0:3,0:3:9:0,9,95	0/0:2,0:2:6:0,6,63	1/1:0,4:4:12:124,12,0	0/0:3,0:3:9:0,9,95	0/0:5,0:5:9:0,9,120	0/0:4,0:4:9:0,9,108	0/0:5,0:5:15:0,15,158	0/0:6,0:6:18:0,18,188	0/1:3,1:4:18:18,0,84	1/1:0,2:2:3:45,3,0	1/1:0,1:1:3:32,3,0	1/1:0,4:4:12:130,12,0	0/0:4,0:4:12:0,12,123	0/0:3,0:3:9:0,9,89	0/0:1,0:1:3:0,3,31	0/1:2,1:3:21:21,0,58	0/0:2,0:2:6:0,6,61	0/0:2,0:2:6:0,6,61	0/0:3,0:3:9:0,9,90	1/1:0,1:1:3:32,3,0	1/1:0,8:8:18:213,18,0	0/0:3,0:3:9:0,9,95	0/0:6,0:6:18:0,18,175	0/0:2,0:2:6:0,6,63	0/0:1,0:1:3:0,3,31	0/0:5,0:5:15:0,15,156	0/0:12,0:12:36:0,36,375	0/0:2,0:2:6:0,6,65	0/0:4,0:4:12:0,12,122	0/0:4,0:5:12:0,12,129	0/0:2,0:2:6:0,6,60	0/0:6,0:6:18:0,18,186	1/1:0,5:5:15:160,15,0	0/0:3,0:3:9:0,9,92	0/0:5,0:5:15:0,15,155	1/1:0,9:9:21:250,21,0	0/0:4,0:4:12:0,12,125	0/0:5,0:5:15:0,15,162	0/0:7,0:7:21:0,21,217	0/0:3,0:3:9:0,9,94	0/0:3,0:3:9:0,9,95	0/0:4,0:4:12:0,12,130	0/0:3,0:3:9:0,9,92	1/1:0,4:4:9:112,9,0	0/0:2,0:2:6:0,6,63	0/0:1,0:1:3:0,3,31	0/0:4,0:4:12:0,12,123	0/0:3,0:3:9:0,9,98	0/0:12,0:12:30:0,30,344	0/0:4,0:4:12:0,12,126	0/0:8,0:8:21:0,21,228	1/1:0,5:5:15:158,15,0	1/1:0,6:6:15:172,15,0	0/0:1,0:1:3:0,3,31	0/0:2,0:2:3:0,3,45	0/0:7,0:7:21:0,21,210	0/0:4,0:4:6:0,6,89	0/0:4,0:4:6:0,6,89	./.:.:.:.:.	0/0:2,0:2:3:0,3,32	0/0:6,0:6:9:0,9,121	0/0:4,1:5:6:0,6,75	0/0:12,0:12:36:0,36,397
chr1	6372349	.	T	C	4704.74	.	AC=51;AF=0.202;AN=252;BaseQRankSum=5.006;DP=1010;Dels=0.00;FS=11.424;HaplotypeScore=0.1737;InbreedingCoeff=0.6646;MLEAC=45;MLEAF=0.179;MQ=59.54;MQ0=0;MQRankSum=2.258;QD=26.58;ReadPosRankSum=3.230	GT:AD:DP:GQ:PL	0/0:71,0:72:99:0,207,2213	1/1:0,27:27:75:796,75,0	1/1:0,13:13:39:416,39,0	0/0:45,0:45:99:0,135,1413	0/0:16,0:16:45:0,45,472	1/1:0,16:16:48:508,48,0	1/1:0,15:15:42:446,42,0	./.:.:.:.:.	1/1:0,2:2:6:65,6,0	0/0:17,0:17:51:0,51,511	0/1:2,1:3:22:22,0,56	0/0:15,0:15:42:0,42,441	0/0:11,0:11:30:0,30,332	./.:.:.:.:.	0/0:28,0:28:78:0,78,825	0/0:20,0:20:60:0,60,599	0/0:24,0:24:72:0,72,743	0/0:5,0:5:15:0,15,158	0/0:5,0:5:15:0,15,155	0/0:6,0:6:12:0,12,150	./.:.:.:.:.	0/0:16,0:16:42:0,42,454	0/0:20,0:20:54:0,54,568	0/0:27,0:27:81:0,81,842	./.:.:.:.:.	0/0:20,0:20:60:0,60,592	1/1:0,22:22:66:708,66,0	0/0:5,0:5:15:0,15,162	0/0:1,0:1:3:0,3,32	0/0:22,0:22:63:0,63,656	0/0:7,0:7:18:0,18,192	0/0:4,0:4:12:0,12,134	0/0:17,0:17:51:0,51,520	./.:.:.:.:.	0/0:17,0:17:51:0,51,515	0/0:2,0:2:6:0,6,63	1/1:0,11:11:30:324,30,0	0/0:11,0:11:33:0,33,342	0/0:4,0:4:12:0,12,126	0/0:6,0:6:18:0,18,189	0/0:4,0:4:12:0,12,130	0/0:13,0:13:36:0,36,383	0/0:17,0:17:45:0,45,485	0/0:19,0:19:57:0,57,590	0/0:13,0:13:36:0,36,374	0/0:36,0:36:99:0,105,1099	1/1:0,13:13:39:424,39,0	0/0:2,0:2:6:0,6,63	1/1:0,3:3:9:99,9,0	0/0:9,0:9:27:0,27,279	0/0:3,0:3:9:0,9,92	./.:.:.:.:.	0/0:5,0:5:15:0,15,158	1/1:0,1:1:3:33,3,0	0/0:6,0:6:15:0,15,154	./.:.:.:.:.	0/0:1,0:1:3:0,3,32	0/0:7,0:7:21:0,21,214	0/0:2,0:2:6:0,6,49	0/0:4,0:4:12:0,12,126	0/0:3,0:3:9:0,9,97	0/0:11,0:11:33:0,33,347	0/0:7,0:7:21:0,21,221	0/0:11,0:11:30:0,30,322	1/1:0,4:4:12:134,12,0	0/0:2,0:2:6:0,6,64	1/1:0,1:1:3:32,3,0	0/0:2,0:2:6:0,6,63	0/0:3,0:3:9:0,9,95	1/1:0,2:2:6:65,6,0	1/1:0,1:1:3:32,3,0	0/0:1,0:1:3:0,3,32	0/0:2,0:2:6:0,6,63	0/0:5,0:5:15:0,15,153	0/0:2,0:2:6:0,6,63	0/0:2,0:2:6:0,6,61	./.:.:.:.:.	0/1:5,1:6:17:17,0,131	0/0:3,0:3:9:0,9,96	0/0:4,0:4:12:0,12,125	0/0:1,0:1:3:0,3,31	0/0:2,0:2:3:0,3,31	0/0:2,0:2:6:0,6,64	1/1:0,2:2:6:60,6,0	1/1:0,1:1:3:30,3,0	1/1:0,3:3:9:91,9,0	0/0:4,0:4:12:0,12,124	0/0:2,0:2:6:0,6,64	0/0:6,0:6:18:0,18,186	0/1:3,3:6:70:70,0,76	0/0:6,0:6:18:0,18,188	0/0:5,0:5:15:0,15,158	0/0:3,0:3:9:0,9,93	1/1:0,1:1:3:33,3,0	1/1:0,4:4:12:131,12,0	0/0:1,0:1:3:0,3,31	0/0:3,0:3:9:0,9,92	0/0:3,0:3:9:0,9,96	./.:.:.:.:.	0/0:3,0:3:9:0,9,91	0/0:6,0:6:18:0,18,180	0/0:3,0:3:9:0,9,92	0/0:3,0:3:9:0,9,97	0/0:2,0:2:6:0,6,60	0/0:3,0:3:9:0,9,86	0/0:4,0:4:12:0,12,123	1/1:0,7:7:21:222,21,0	0/0:6,0:6:12:0,12,141	0/0:3,0:3:9:0,9,98	1/1:0,4:4:12:120,12,0	0/0:5,0:5:15:0,15,156	0/0:3,0:3:9:0,9,98	0/0:6,0:6:18:0,18,184	0/0:5,0:5:15:0,15,163	0/0:6,0:6:18:0,18,189	0/0:6,0:6:15:0,15,171	0/0:1,0:1:3:0,3,32	1/1:0,2:2:6:64,6,0	0/0:4,0:4:12:0,12,119	0/0:3,0:3:9:0,9,95	0/0:6,0:6:18:0,18,180	0/0:2,0:2:6:0,6,61	0/0:4,0:4:12:0,12,128	0/0:6,0:6:18:0,18,171	0/0:8,0:8:21:0,21,233	1/1:0,3:3:9:97,9,0	1/1:0,4:4:12:123,12,0	0/0:7,0:7:18:0,18,201	0/0:4,0:4:12:0,12,123	0/0:6,0:6:9:0,9,112	0/0:3,0:3:3:0,3,26	./.:.:.:.:.	0/0:2,0:2:3:0,3,45	./.:.:.:.:.	0/0:3,0:3:6:0,6,74	0/0:3,0:3:6:0,6,76	0/0:27,0:27:81:0,81,912
chr1	6373247	.	T	C	5485.98	.	AC=51;AF=0.199;AN=256;BaseQRankSum=3.751;DP=883;Dels=0.00;FS=0.000;HaplotypeScore=0.0300;InbreedingCoeff=0.6243;MLEAC=49;MLEAF=0.191;MQ=59.76;MQ0=0;MQRankSum=1.334;QD=27.43;ReadPosRankSum=1.112	GT:AD:DP:GQ:PL	0/0:61,0:61:99:0,183,1962	1/1:0,17:17:48:511,48,0	1/1:1,14:15:38:404,38,0	0/0:29,0:29:87:0,87,887	0/0:12,0:12:36:0,36,379	1/1:0,19:19:51:579,51,0	1/1:0,22:22:66:694,66,0	0/0:3,0:3:9:0,9,92	0/0:1,0:1:3:0,3,32	0/0:13,0:13:39:0,39,401	0/0:1,0:1:3:0,3,31	0/0:12,0:12:36:0,36,370	0/0:14,0:14:42:0,42,437	./.:.:.:.:.	0/0:14,0:14:42:0,42,442	0/0:14,0:14:42:0,42,435	0/0:14,0:14:39:0,39,415	0/1:1,1:2:26:26,0,26	0/0:2,0:2:6:0,6,62	0/0:3,0:3:9:0,9,92	0/0:5,0:5:15:0,15,163	0/0:14,0:14:42:0,42,433	0/0:18,0:18:48:0,48,529	0/0:15,0:15:42:0,42,447	1/1:0,1:1:3:32,3,0	0/0:20,0:20:57:0,57,617	1/1:0,17:17:45:512,45,0	0/1:2,1:3:21:21,0,55	./.:.:.:.:.	0/0:18,0:18:51:0,51,540	0/0:6,0:6:18:0,18,198	0/0:1,0:1:3:0,3,34	0/0:13,0:13:36:0,36,386	0/0:2,0:2:6:0,6,63	0/0:17,0:17:51:0,51,535	0/0:6,0:6:18:0,18,193	1/1:0,21:21:57:635,57,0	0/0:7,0:7:21:0,21,220	0/0:11,0:11:33:0,33,345	0/0:3,0:3:9:0,9,97	0/0:2,0:2:6:0,6,65	0/0:11,0:11:33:0,33,338	0/0:21,0:21:57:0,57,618	0/0:15,0:15:39:0,39,439	0/0:11,0:11:30:0,30,331	0/0:13,0:13:33:0,33,368	1/1:0,19:19:57:618,57,0	0/0:3,0:3:9:0,9,100	1/1:0,2:2:6:65,6,0	0/0:8,0:8:21:0,21,229	0/0:2,0:2:6:0,6,61	1/1:0,2:2:6:63,6,0	0/0:6,0:6:18:0,18,189	1/1:0,2:2:6:61,6,0	0/0:6,0:6:18:0,18,189	./.:.:.:.:.	0/0:5,0:5:12:0,12,142	0/0:5,0:5:15:0,15,161	0/0:1,0:1:3:0,3,31	0/0:3,0:3:9:0,9,95	0/0:3,0:3:9:0,9,95	0/0:6,0:6:18:0,18,191	0/0:15,0:15:45:0,45,451	0/0:3,0:3:9:0,9,94	1/1:0,1:1:3:31,3,0	0/0:1,0:1:3:0,3,31	./.:.:.:.:.	0/0:7,0:7:18:0,18,199	0/0:1,0:1:3:0,3,33	1/1:0,4:4:12:130,12,0	1/1:0,2:2:6:62,6,0	0/0:2,0:2:6:0,6,61	0/0:2,0:2:6:0,6,63	0/0:2,0:2:6:0,6,63	0/0:7,0:7:21:0,21,218	0/0:1,0:1:3:0,3,33	1/1:0,1:1:3:32,3,0	0/0:1,0:1:3:0,3,31	0/0:1,0:1:3:0,3,32	0/0:2,0:2:6:0,6,64	./.:.:.:.:.	./.:.:.:.:.	0/0:9,0:9:27:0,27,288	1/1:0,6:6:18:186,18,0	1/1:0,5:5:15:161,15,0	1/1:0,1:1:3:33,3,0	0/0:2,0:2:6:0,6,62	./.:.:.:.:.	0/0:4,0:4:12:0,12,123	0/1:2,1:3:21:21,0,59	0/0:2,0:2:6:0,6,64	0/0:3,0:3:9:0,9,94	0/0:7,0:7:21:0,21,223	./.:.:.:.:.	1/1:0,1:1:3:30,3,0	0/0:4,0:4:12:0,12,121	0/0:3,0:3:9:0,9,89	0/0:1,0:1:3:0,3,33	0/0:3,0:3:9:0,9,92	0/0:6,0:6:15:0,15,165	0/0:4,0:4:12:0,12,126	0/0:3,0:3:9:0,9,97	0/0:4,0:4:12:0,12,128	0/0:1,0:1:3:0,3,32	0/0:4,0:4:9:0,9,108	0/0:5,0:5:15:0,15,158	1/1:0,4:4:12:122,12,0	0/0:6,0:6:12:0,12,153	0/0:2,0:2:6:0,6,61	1/1:0,9:9:27:277,27,0	0/0:9,0:9:27:0,27,275	0/0:2,0:2:6:0,6,63	0/0:6,0:6:18:0,18,189	0/0:3,0:3:9:0,9,92	0/0:5,0:5:15:0,15,167	0/0:4,0:4:12:0,12,123	0/0:1,0:1:3:0,3,31	1/1:0,3:3:9:93,9,0	0/0:3,0:3:9:0,9,89	0/0:5,0:5:15:0,15,160	0/0:2,0:2:6:0,6,61	0/0:3,0:3:9:0,9,95	0/0:2,0:2:6:0,6,63	0/0:1,0:1:3:0,3,32	0/0:5,0:5:15:0,15,155	1/1:0,8:8:24:250,24,0	1/1:0,10:10:27:299,27,0	0/0:4,0:4:12:0,12,126	0/0:1,0:1:3:0,3,32	0/0:4,0:4:6:0,6,76	./.:.:.:.:.	0/0:1,0:1:3:0,3,31	0/0:6,0:6:12:0,12,153	0/0:2,0:2:3:0,3,45	0/0:4,0:4:6:0,6,89	0/0:2,0:2:3:0,3,45	0/0:20,0:20:60:0,60,666
chr1	6373254	.	T	G	5797.22	.	AC=48;AF=0.190;AN=252;BaseQRankSum=7.142;DP=931;Dels=0.00;FS=0.918;HaplotypeScore=0.0513;InbreedingCoeff=0.6645;MLEAC=46;MLEAF=0.183;MQ=59.76;MQ0=0;MQRankSum=-0.236;QD=28.42;ReadPosRankSum=1.218	GT:AD:DP:GQ:PL	0/0:69,0:69:99:0,207,2111	1/1:0,18:18:51:559,51,0	1/1:0,16:16:39:455,39,0	0/0:32,0:32:96:0,96,960	0/0:14,0:14:39:0,39,407	1/1:0,18:18:51:560,51,0	1/1:0,23:23:69:726,69,0	0/0:2,0:2:6:0,6,61	0/0:1,0:1:3:0,3,33	0/0:16,0:16:48:0,48,484	./.:.:.:.:.	0/0:13,0:13:39:0,39,391	0/0:15,0:15:45:0,45,459	./.:.:.:.:.	0/0:16,0:16:48:0,48,492	0/0:14,0:14:42:0,42,426	0/0:13,0:13:39:0,39,395	0/1:1,1:2:25:26,0,25	0/0:3,0:3:9:0,9,92	0/0:3,0:3:9:0,9,88	0/0:5,0:5:15:0,15,161	0/0:14,0:14:42:0,42,415	0/0:21,0:21:54:0,54,596	0/0:17,0:17:48:0,48,508	1/1:0,1:1:3:34,3,0	0/0:21,0:21:60:0,60,629	1/1:0,19:19:51:562,51,0	0/1:1,1:2:24:24,0,27	./.:.:.:.:.	0/0:18,0:18:51:0,51,524	0/0:6,0:6:18:0,18,195	0/0:1,0:1:3:0,3,33	0/0:15,0:15:42:0,42,441	0/0:2,0:2:6:0,6,63	0/0:18,0:18:51:0,51,541	0/0:6,0:6:15:0,15,160	1/1:0,24:24:66:738,66,0	0/0:6,0:6:18:0,18,178	0/0:12,0:12:36:0,36,365	0/0:3,0:3:9:0,9,96	0/0:2,0:2:6:0,6,61	0/0:11,0:11:33:0,33,332	0/0:24,0:24:63:0,63,685	0/0:16,0:16:42:0,42,459	0/0:11,0:11:30:0,30,323	0/0:15,0:15:39:0,39,430	1/1:0,19:19:57:608,57,0	0/0:4,0:4:12:0,12,130	1/1:0,2:2:6:63,6,0	0/0:7,0:7:18:0,18,200	0/0:2,0:2:6:0,6,63	1/1:0,2:2:6:65,6,0	0/0:6,0:6:18:0,18,191	1/1:0,3:3:9:95,9,0	0/0:6,0:6:18:0,18,178	./.:.:.:.:.	0/0:6,0:6:15:0,15,175	0/0:5,0:5:15:0,15,161	0/0:1,0:1:3:0,3,31	0/0:4,0:4:12:0,12,123	0/0:2,0:2:6:0,6,59	0/0:5,0:5:15:0,15,156	0/0:14,0:14:42:0,42,421	0/0:3,0:3:9:0,9,90	1/1:0,1:1:3:32,3,0	0/0:1,0:1:3:0,3,30	./.:.:.:.:.	0/0:7,0:7:18:0,18,194	0/0:1,0:1:3:0,3,32	1/1:0,5:5:15:159,15,0	1/1:0,2:2:6:62,6,0	0/0:2,0:2:6:0,6,59	0/0:2,0:2:6:0,6,66	0/0:3,0:3:9:0,9,91	0/0:8,0:8:24:0,24,247	./.:.:.:.:.	1/1:0,1:1:3:33,3,0	0/0:1,0:1:3:0,3,30	0/0:1,0:1:3:0,3,31	0/0:2,0:2:6:0,6,63	./.:.:.:.:.	./.:.:.:.:.	0/0:9,0:9:27:0,27,289	1/1:0,6:6:18:190,18,0	1/1:0,6:6:18:181,18,0	./.:.:.:.:.	0/0:2,0:2:6:0,6,63	./.:.:.:.:.	0/0:5,0:5:15:0,15,150	0/0:3,0:3:9:0,9,96	0/0:2,0:2:6:0,6,61	0/0:3,0:3:9:0,9,91	0/0:8,0:8:24:0,24,248	./.:.:.:.:.	1/1:0,2:2:6:67,6,0	0/0:4,0:4:12:0,12,114	0/0:3,0:3:9:0,9,94	0/0:1,0:1:3:0,3,32	0/0:4,0:4:12:0,12,118	0/0:6,0:6:15:0,15,163	0/0:4,0:4:12:0,12,124	0/0:3,0:3:9:0,9,95	0/0:4,0:4:12:0,12,124	0/0:1,0:1:3:0,3,32	0/0:4,0:4:9:0,9,109	0/0:5,0:5:15:0,15,153	1/1:0,4:4:12:123,12,0	0/0:4,0:4:9:0,9,108	0/0:2,0:2:6:0,6,61	1/1:0,9:9:27:287,27,0	0/0:8,0:8:24:0,24,252	0/0:2,0:2:6:0,6,63	0/0:6,0:6:18:0,18,178	0/0:4,0:4:12:0,12,118	0/0:4,0:4:12:0,12,127	0/0:4,0:4:12:0,12,120	0/0:2,0:2:6:0,6,63	1/1:0,3:3:9:94,9,0	0/0:4,0:4:12:0,12,120	0/0:6,0:6:18:0,18,189	0/0:2,0:2:6:0,6,59	0/0:3,0:3:9:0,9,94	0/0:2,0:2:6:0,6,62	0/0:2,0:2:6:0,6,61	0/0:5,0:5:15:0,15,153	1/1:0,7:7:21:225,21,0	1/1:0,9:9:27:287,27,0	0/0:4,0:4:12:0,12,122	0/0:2,0:2:6:0,6,65	0/0:5,0:5:9:0,9,105	0/0:2,0:2:3:0,3,45	0/0:1,0:1:3:0,3,30	0/0:6,0:6:12:0,12,152	0/0:2,0:2:3:0,3,45	0/0:4,0:4:6:0,6,89	0/0:2,0:2:3:0,3,45	0/0:19,0:19:57:0,57,628
chr1	6373829	.	T	A	3755.98	.	AC=55;AF=0.217;AN=254;BaseQRankSum=0.920;DP=757;Dels=0.00;FS=3.960;HaplotypeScore=0.1540;InbreedingCoeff=0.6230;MLEAC=44;MLEAF=0.173;MQ=59.75;MQ0=0;MQRankSum=0.456;QD=25.21;ReadPosRankSum=-0.911	GT:AD:DP:GQ:PL	0/0:41,0:41:99:0,117,1280	1/1:0,18:18:54:553,54,0	1/1:0,12:12:36:359,36,0	0/0:34,0:34:99:0,102,1040	0/0:13,0:13:39:0,39,403	1/1:0,3:3:9:86,9,0	1/1:0,6:6:18:185,18,0	0/0:2,0:2:6:0,6,62	./.:.:.:.:.	0/0:13,0:14:36:0,36,380	./.:.:.:.:.	0/0:14,0:14:42:0,42,430	0/0:17,0:17:51:0,51,520	1/1:0,2:2:6:65,6,0	0/0:18,0:18:54:0,54,554	0/0:8,0:8:24:0,24,245	0/0:8,0:8:24:0,24,241	0/1:1,1:2:25:26,0,25	0/0:3,0:3:9:0,9,86	./.:.:.:.:.	0/0:3,0:3:9:0,9,88	0/0:5,0:5:15:0,15,146	0/0:5,0:5:15:0,15,156	0/0:19,0:19:57:0,57,581	1/1:0,1:1:3:33,3,0	0/0:18,0:18:51:0,51,538	1/1:0,20:20:60:619,60,0	0/0:2,0:2:6:0,6,63	0/0:3,0:3:9:0,9,96	0/0:13,0:13:39:0,39,391	0/0:3,0:3:9:0,9,91	0/0:4,0:4:12:0,12,124	0/0:11,0:11:33:0,33,337	0/0:2,0:2:6:0,6,67	0/0:25,0:25:72:0,72,747	0/0:2,0:2:6:0,6,59	1/1:0,16:16:48:502,48,0	0/0:1,0:1:3:0,3,32	0/0:13,0:13:39:0,39,386	0/0:1,0:1:3:0,3,33	./.:.:.:.:.	0/0:7,0:7:21:0,21,214	0/0:18,0:18:54:0,54,564	0/0:17,0:17:51:0,51,520	0/0:14,0:14:39:0,39,421	0/0:10,0:10:30:0,30,306	1/1:0,13:13:39:391,39,0	1/1:0,1:1:3:32,3,0	1/1:0,2:2:6:65,6,0	0/0:5,0:5:15:0,15,153	0/0:4,0:4:12:0,12,118	1/1:0,3:3:9:92,9,0	0/0:5,0:5:15:0,15,151	1/1:0,2:2:6:63,6,0	0/0:6,0:6:18:0,18,180	0/0:1,0:1:3:0,3,32	0/0:1,0:1:3:0,3,30	0/0:4,0:4:12:0,12,123	0/0:1,0:1:3:0,3,29	0/0:4,0:4:12:0,12,122	0/0:1,0:1:3:0,3,31	0/0:2,0:2:6:0,6,63	0/0:9,0:9:27:0,27,255	0/0:5,0:5:15:0,15,154	1/1:0,3:3:9:95,9,0	0/0:2,0:2:6:0,6,57	1/1:0,1:1:3:29,3,0	0/0:3,0:3:9:0,9,90	0/0:1,0:1:3:0,3,29	1/1:0,2:2:6:65,6,0	1/1:0,3:3:9:94,9,0	0/0:4,0:4:9:0,9,108	0/0:3,0:3:9:0,9,88	0/0:4,0:4:12:0,12,126	0/0:4,0:4:12:0,12,117	0/0:2,0:2:6:0,6,60	./.:.:.:.:.	0/1:3,1:4:20:20,0,74	0/0:1,0:1:3:0,3,29	0/0:4,0:4:12:0,12,130	0/0:2,0:2:6:0,6,61	0/0:4,0:4:9:0,9,104	0/0:2,0:2:6:0,6,61	1/1:0,3:3:9:83,9,0	1/1:0,2:2:6:63,6,0	1/1:0,2:2:6:66,6,0	0/0:2,0:2:6:0,6,63	0/0:1,0:1:3:0,3,30	0/0:5,0:5:15:0,15,149	0/1:3,1:4:20:20,0,82	0/0:3,0:3:9:0,9,89	0/0:2,0:2:6:0,6,63	0/0:3,0:3:9:0,9,86	./.:.:.:.:.	1/1:0,2:2:6:65,6,0	0/0:3,0:3:9:0,9,94	0/0:2,0:2:6:0,6,70	0/0:1,0:1:3:0,3,32	0/0:5,0:5:15:0,15,150	0/0:3,0:3:9:0,9,94	0/0:6,0:6:18:0,18,185	0/0:1,0:1:3:0,3,32	0/0:2,0:2:6:0,6,64	0/0:7,0:7:21:0,21,208	0/0:3,0:3:9:0,9,93	0/0:5,0:5:12:0,12,137	1/1:0,3:3:9:94,9,0	0/0:3,0:3:9:0,9,89	0/0:1,0:1:3:0,3,33	1/1:0,1:1:3:31,3,0	0/0:7,0:8:21:0,21,209	0/0:1,0:1:3:0,3,33	0/0:2,0:2:6:0,6,63	0/0:4,0:4:12:0,12,117	0/0:2,0:2:6:0,6,63	0/0:4,0:4:12:0,12,125	0/0:3,0:3:9:0,9,89	1/1:0,4:4:12:122,12,0	0/0:3,0:3:9:0,9,89	0/0:3,0:3:9:0,9,89	0/0:5,0:5:15:0,15,155	0/0:1,0:1:3:0,3,31	0/0:3,0:3:9:0,9,94	./.:.:.:.:.	0/0:3,0:3:9:0,9,89	1/1:0,7:7:21:226,21,0	1/1:0,6:6:18:178,18,0	0/0:6,0:6:18:0,18,179	0/0:9,0:9:27:0,27,275	./.:.:.:.:.	./.:.:.:.:.	0/0:2,0:2:6:0,6,62	0/0:2,0:2:3:0,3,45	0/0:8,0:8:18:0,18,213	./.:.:.:.:.	0/0:6,0:6:12:0,12,152	0/0:23,0:23:69:0,69,787
chr1	6373984	.	A	T	4617.95	.	AC=56;AF=0.222;AN=252;BaseQRankSum=3.253;DP=782;Dels=0.00;FS=1.467;HaplotypeScore=0.0351;InbreedingCoeff=0.6488;MLEAC=53;MLEAF=0.210;MQ=59.78;MQ0=0;MQRankSum=-1.097;QD=26.85;ReadPosRankSum=0.419	GT:AD:DP:GQ:PL	0/0:35,0:35:99:0,105,1137	1/1:0,19:19:48:555,48,0	1/1:0,20:20:60:642,60,0	0/0:25,0:25:75:0,75,765	0/0:13,0:13:39:0,39,399	1/1:0,8:8:24:250,24,0	1/1:0,9:9:27:277,27,0	0/1:3,1:4:11:11,0,80	0/1:1,1:2:28:28,0,28	0/0:10,0:10:30:0,30,311	0/0:4,0:4:12:0,12,130	0/0:12,0:12:36:0,36,378	0/0:16,0:16:48:0,48,505	./.:.:.:.:.	0/0:18,0:18:51:0,51,544	0/0:11,0:11:27:0,27,321	0/0:15,0:15:42:0,42,447	./.:.:.:.:.	0/0:5,0:5:9:0,9,123	0/0:3,0:3:6:0,6,77	0/0:2,0:2:6:0,6,57	0/0:9,0:9:27:0,27,284	0/0:16,0:16:48:0,48,505	0/0:18,0:18:51:0,51,552	1/1:0,1:1:3:34,3,0	0/0:19,0:19:57:0,57,595	1/1:0,15:15:45:484,45,0	0/0:2,0:2:6:0,6,61	0/0:2,0:2:6:0,6,62	0/0:16,0:16:48:0,48,497	0/0:2,0:2:6:0,6,61	0/0:6,0:6:18:0,18,191	0/0:11,0:11:33:0,33,327	0/0:2,0:2:6:0,6,63	0/0:14,0:14:39:0,39,415	0/0:4,0:4:12:0,12,126	1/1:0,16:16:45:491,45,0	0/0:5,0:5:15:0,15,159	0/0:12,0:12:36:0,36,377	0/0:1,0:1:3:0,3,30	0/0:2,0:2:6:0,6,65	0/0:8,0:8:24:0,24,255	0/0:15,0:15:36:0,36,421	0/0:12,0:12:36:0,36,381	0/0:7,0:7:21:0,21,217	0/0:22,0:22:60:0,60,645	1/1:0,13:13:39:410,39,0	0/1:1,1:2:25:29,0,25	1/1:0,5:5:15:158,15,0	0/0:3,0:3:9:0,9,92	0/0:1,0:1:3:0,3,30	1/1:0,2:2:6:62,6,0	0/0:6,0:6:18:0,18,187	1/1:0,1:1:3:33,3,0	0/0:7,0:7:18:0,18,202	0/0:2,0:2:6:0,6,64	./.:.:.:.:.	0/0:2,0:2:6:0,6,59	./.:.:.:.:.	0/0:5,0:5:15:0,15,156	0/0:3,0:3:9:0,9,102	0/0:7,0:7:21:0,21,214	0/0:10,0:10:30:0,30,311	0/0:1,0:1:3:0,3,30	1/1:0,2:2:6:65,6,0	0/0:6,0:6:18:0,18,187	1/1:0,4:4:12:131,12,0	0/0:3,0:3:9:0,9,94	0/0:5,0:5:15:0,15,161	1/1:0,2:2:6:63,6,0	./.:.:.:.:.	./.:.:.:.:.	0/0:1,0:1:3:0,3,34	0/0:3,0:3:6:0,6,73	./.:.:.:.:.	0/0:4,0:4:12:0,12,128	1/1:0,3:3:9:96,9,0	0/1:3,1:4:19:19,0,78	./.:.:.:.:.	0/0:4,0:4:9:0,9,107	0/0:3,0:3:9:0,9,95	./.:.:.:.:.	0/0:1,0:1:3:0,3,31	1/1:0,6:6:18:186,18,0	1/1:0,4:4:12:126,12,0	1/1:0,6:6:18:198,18,0	0/0:6,0:6:18:0,18,192	0/0:4,0:4:12:0,12,127	0/0:3,0:3:9:0,9,95	1/1:0,3:3:9:94,9,0	0/0:1,0:1:3:0,3,30	0/0:2,0:2:6:0,6,63	0/0:2,0:2:6:0,6,61	1/1:0,3:3:9:92,9,0	1/1:0,3:3:9:97,9,0	./.:.:.:.:.	0/0:2,0:2:6:0,6,63	0/0:3,0:3:9:0,9,97	0/0:1,0:1:3:0,3,30	0/0:5,0:5:15:0,15,154	0/0:7,0:7:21:0,21,223	0/0:1,0:1:3:0,3,30	0/0:4,0:4:12:0,12,124	0/0:4,0:4:12:0,12,129	0/0:5,0:5:15:0,15,155	0/0:4,0:4:12:0,12,124	1/1:0,4:4:12:126,12,0	0/0:6,0:6:18:0,18,185	0/0:5,0:5:15:0,15,157	1/1:0,3:3:9:97,9,0	0/0:6,0:6:18:0,18,189	0/0:5,0:5:15:0,15,159	0/0:6,0:6:18:0,18,184	0/0:2,0:2:6:0,6,63	0/0:5,0:5:15:0,15,163	0/0:3,0:3:9:0,9,90	0/0:2,0:2:6:0,6,63	1/1:0,2:2:6:63,6,0	0/0:1,0:1:3:0,3,32	0/0:3,0:3:9:0,9,89	0/0:2,0:2:6:0,6,67	0/0:5,0:5:15:0,15,150	0/0:2,0:2:6:0,6,61	0/0:5,0:5:15:0,15,158	0/0:3,0:3:9:0,9,95	1/1:0,2:2:6:67,6,0	1/1:0,4:4:12:122,12,0	0/0:5,0:5:15:0,15,161	./.:.:.:.:.	0/0:2,0:2:3:0,3,45	0/0:2,0:2:3:0,3,45	0/0:5,0:5:12:0,12,137	0/0:2,0:2:3:0,3,45	0/0:5,0:5:9:0,9,120	0/0:2,0:2:3:0,3,45	0/0:3,0:3:6:0,6,75	0/0:18,0:18:54:0,54,609
chr1	6374633	.	A	G	5050.37	.	AC=52;AF=0.202;AN=258;BaseQRankSum=-0.418;DP=1174;Dels=0.00;FS=2.068;HaplotypeScore=0.0554;InbreedingCoeff=0.7442;MLEAC=47;MLEAF=0.182;MQ=59.78;MQ0=0;MQRankSum=1.296;QD=27.15;ReadPosRankSum=-1.870	GT:AD:DP:GQ:PL	0/0:82,0:82:99:0,247,2639	1/1:0,23:23:69:713,69,0	1/1:0,20:20:60:604,60,0	0/0:53,0:53:99:0,159,1621	0/0:15,0:15:45:0,45,459	1/1:0,12:12:36:363,36,0	1/1:0,16:16:48:488,48,0	0/0:4,0:4:12:0,12,121	1/1:0,2:2:6:53,6,0	0/0:21,0:21:63:0,63,664	0/0:2,0:2:6:0,6,59	0/0:15,0:15:39:0,39,431	0/0:18,0:18:54:0,54,559	./.:.:.:.:.	0/0:18,0:18:54:0,54,565	0/0:30,0:30:90:0,90,937	0/0:27,0:27:69:0,69,768	0/1:2,2:4:53:54,0,53	0/0:10,0:10:24:0,24,281	0/0:9,0:9:27:0,27,270	0/0:2,0:2:6:0,6,64	0/0:10,0:10:30:0,30,309	0/0:22,0:22:57:0,57,638	0/0:21,0:21:63:0,63,684	./.:.:.:.:.	0/0:32,0:32:93:0,93,971	1/1:0,13:13:39:387,39,0	0/0:6,0:6:18:0,18,197	0/0:4,0:4:12:0,12,136	0/0:21,0:21:60:0,60,647	0/0:6,0:6:18:0,18,189	0/0:4,0:4:12:0,12,136	0/0:21,0:21:63:0,63,653	0/0:3,0:3:9:0,9,91	0/0:27,0:27:81:0,81,840	0/0:4,0:4:12:0,12,124	1/1:0,22:22:66:672,66,0	0/0:23,0:23:69:0,69,704	0/0:18,0:18:54:0,54,562	./.:.:.:.:.	0/0:5,0:5:15:0,15,159	0/0:14,0:14:42:0,42,441	0/0:23,0:23:66:0,66,703	0/0:19,0:19:57:0,57,592	0/0:18,0:18:54:0,54,551	0/0:31,0:31:81:0,81,906	1/1:0,8:8:21:232,21,0	0/0:2,0:2:6:0,6,65	1/1:0,4:4:12:120,12,0	0/0:7,0:7:18:0,18,185	0/0:2,0:2:6:0,6,65	1/1:0,3:3:9:93,9,0	0/0:8,0:8:21:0,21,230	1/1:0,3:3:9:90,9,0	0/0:6,0:6:12:0,12,151	0/0:1,0:1:3:0,3,31	0/0:3,0:3:9:0,9,94	0/0:7,0:7:21:0,21,221	0/0:2,0:2:6:0,6,61	0/0:7,0:7:21:0,21,219	0/0:2,0:2:6:0,6,59	0/0:2,0:2:6:0,6,63	0/0:10,0:10:30:0,30,315	0/0:10,0:10:30:0,30,309	1/1:0,3:3:9:95,9,0	0/0:2,0:2:3:0,3,31	1/1:0,1:1:3:32,3,0	0/0:8,0:8:24:0,24,245	0/0:3,0:3:9:0,9,95	1/1:0,1:1:3:32,3,0	1/1:0,2:2:6:59,6,0	0/0:6,0:6:18:0,18,182	0/0:7,0:7:21:0,21,218	0/0:6,0:6:18:0,18,180	0/0:5,0:5:15:0,15,158	0/0:1,0:1:3:0,3,32	1/1:0,2:2:6:59,6,0	./.:.:.:.:.	./.:.:.:.:.	0/0:4,0:4:12:0,12,126	0/0:2,0:2:6:0,6,59	0/0:6,0:6:18:0,18,186	0/0:5,0:5:15:0,15,159	1/1:0,5:5:15:150,15,0	1/1:0,6:6:18:182,18,0	1/1:0,6:6:18:192,18,0	0/0:1,0:1:3:0,3,31	0/0:4,0:4:12:0,12,118	0/0:4,0:4:12:0,12,120	0/1:1,3:4:20:81,0,20	0/0:1,0:1:3:0,3,32	0/0:3,0:3:9:0,9,96	0/0:4,0:4:12:0,12,126	1/1:0,7:7:21:213,21,0	./.:.:.:.:.	0/0:6,0:6:18:0,18,185	0/0:5,0:5:15:0,15,148	0/0:5,0:5:15:0,15,162	0/0:5,0:5:15:0,15,138	0/0:3,0:3:9:0,9,94	0/0:7,0:7:18:0,18,189	0/0:1,0:1:3:0,3,33	0/0:4,0:4:12:0,12,123	0/0:5,0:5:15:0,15,153	0/0:2,0:2:6:0,6,63	0/0:6,0:6:18:0,18,184	1/1:0,4:4:12:122,12,0	0/0:7,0:7:21:0,21,220	0/0:4,0:4:12:0,12,111	1/1:0,9:9:27:276,27,0	0/0:11,0:11:33:0,33,347	0/0:4,0:4:9:0,9,90	0/0:9,0:9:27:0,27,277	0/0:5,0:5:15:0,15,155	0/0:1,0:1:3:0,3,32	0/0:8,0:8:24:0,24,255	0/0:6,0:6:18:0,18,188	1/1:0,2:2:6:61,6,0	0/0:7,0:7:21:0,21,214	0/0:15,0:15:42:0,42,453	0/0:5,0:5:15:0,15,156	0/0:8,0:8:24:0,24,249	0/0:4,0:4:12:0,12,122	0/0:3,0:3:9:0,9,95	0/0:8,0:8:24:0,24,252	1/1:0,1:1:3:32,3,0	1/1:0,3:3:9:85,9,0	0/0:5,0:5:15:0,15,153	0/0:3,0:3:9:0,9,93	0/0:2,0:2:6:0,6,64	./.:.:.:.:.	0/0:6,0:6:12:0,12,152	0/0:5,0:5:9:0,9,120	0/0:8,0:8:12:0,12,179	./.:.:.:.:.	0/0:3,0:3:9:0,9,78	0/0:23,0:23:69:0,69,757
chr1	6374792	.	T	C	3156.99	.	AC=29;AF=0.109;AN=266;BaseQRankSum=-4.533;DP=1231;Dels=0.00;FS=0.762;HaplotypeScore=0.1298;InbreedingCoeff=0.6094;MLEAC=24;MLEAF=0.090;MQ=59.79;MQ0=0;MQRankSum=-1.426;QD=26.31;ReadPosRankSum=0.314	GT:AD:DP:GQ:PL	0/0:80,0:80:99:0,241,2574	0/0:28,0:28:81:0,81,896	0/0:24,0:24:72:0,72,767	0/0:54,0:54:99:0,162,1688	0/0:27,0:27:72:0,72,821	0/0:19,0:19:51:0,51,564	0/0:24,0:24:72:0,72,746	0/0:3,0:3:9:0,9,97	0/0:6,0:6:18:0,18,189	0/0:24,0:24:66:0,66,725	0/0:2,0:2:6:0,6,61	0/0:24,0:24:66:0,66,735	0/0:15,0:15:42:0,42,468	./.:.:.:.:.	0/0:17,0:17:42:0,42,506	0/0:29,0:29:87:0,87,927	0/0:27,0:27:63:0,63,744	0/0:1,0:1:3:0,3,32	0/0:7,0:7:21:0,21,221	0/0:4,0:4:12:0,12,125	0/0:2,0:2:6:0,6,60	1/1:0,23:23:60:661,60,0	1/1:0,27:27:75:808,75,0	0/0:17,0:17:51:0,51,556	0/0:1,0:1:3:0,3,30	0/0:30,0:30:90:0,90,950	0/0:10,0:10:30:0,30,319	0/0:3,0:3:9:0,9,102	0/0:3,0:3:9:0,9,95	0/0:32,0:32:90:0,90,982	0/0:3,0:3:9:0,9,96	0/0:4,0:4:12:0,12,124	0/0:17,0:17:51:0,51,536	0/0:5,0:5:15:0,15,154	0/0:17,0:17:51:0,51,530	0/0:4,0:4:12:0,12,123	0/0:29,0:29:81:0,81,900	0/0:14,0:14:42:0,42,443	0/0:18,0:18:48:0,48,545	0/0:2,0:2:6:0,6,61	0/0:3,0:3:9:0,9,95	0/0:18,0:18:54:0,54,570	0/0:37,0:37:99:0,99,1115	0/0:29,0:29:87:0,87,920	1/1:0,18:18:51:538,51,0	0/0:28,0:28:84:0,84,894	0/0:12,0:12:36:0,36,392	0/0:9,0:9:27:0,27,272	0/0:1,0:1:3:0,3,32	0/0:5,0:5:12:0,12,127	0/0:3,0:3:9:0,9,96	0/0:1,0:1:3:0,3,33	0/0:8,0:8:21:0,21,240	0/0:2,0:2:6:0,6,65	0/0:2,0:2:6:0,6,60	0/0:2,0:2:6:0,6,57	0/0:1,0:1:3:0,3,34	0/0:7,0:7:21:0,21,224	0/0:3,0:3:9:0,9,100	0/0:9,0:9:27:0,27,285	0/0:2,0:2:6:0,6,69	0/0:4,0:4:12:0,12,122	0/0:6,0:6:18:0,18,195	0/0:10,0:10:30:0,30,314	0/0:5,0:5:15:0,15,161	0/0:7,0:7:21:0,21,218	0/0:6,0:6:18:0,18,193	0/0:9,0:9:27:0,27,291	0/0:3,0:3:9:0,9,95	0/0:2,0:2:6:0,6,61	0/0:7,0:7:18:0,18,202	0/0:3,0:3:9:0,9,92	1/1:0,2:2:6:64,6,0	0/1:2,7:9:34:195,0,34	0/0:2,0:2:6:0,6,60	0/0:2,0:2:6:0,6,66	0/0:4,0:4:9:0,9,112	0/0:1,0:1:3:0,3,34	0/0:7,0:7:21:0,21,217	1/1:0,2:2:3:45,3,0	1/1:0,1:1:3:34,3,0	0/0:1,0:1:3:0,3,31	0/0:5,0:5:15:0,15,157	0/0:4,0:4:12:0,12,124	0/0:5,0:5:15:0,15,152	0/0:6,0:6:18:0,18,185	0/0:3,0:3:6:0,6,79	0/0:8,0:8:24:0,24,235	0/0:4,0:4:12:0,12,130	0/0:1,0:1:3:0,3,31	0/0:5,0:5:15:0,15,162	0/0:4,0:4:12:0,12,126	0/0:4,0:4:12:0,12,122	0/0:1,0:1:3:0,3,31	0/0:4,0:4:12:0,12,130	0/0:3,0:3:9:0,9,93	0/0:2,0:2:6:0,6,61	0/0:4,0:4:12:0,12,133	./.:.:.:.:.	0/0:2,0:2:6:0,6,61	0/0:5,0:5:15:0,15,156	0/0:3,0:3:9:0,9,95	0/0:5,0:5:15:0,15,160	1/1:0,2:2:6:60,6,0	1/1:0,2:2:6:62,6,0	1/1:0,1:1:3:32,3,0	0/0:6,0:6:18:0,18,191	0/0:5,0:5:15:0,15,159	0/0:4,0:4:12:0,12,128	0/0:5,0:5:15:0,15,157	0/0:7,0:7:21:0,21,212	0/0:4,0:4:12:0,12,128	0/0:4,0:4:12:0,12,129	0/0:7,0:7:21:0,21,219	0/0:2,0:2:6:0,6,65	0/0:6,0:6:15:0,15,176	0/0:7,0:7:21:0,21,224	0/0:5,0:5:15:0,15,159	0/0:6,0:6:18:0,18,200	1/1:0,5:5:15:156,15,0	0/0:4,0:4:12:0,12,124	1/1:0,8:8:24:252,24,0	1/1:0,7:7:21:218,21,0	./.:.:.:.:.	1/1:0,11:11:27:303,27,0	0/0:8,0:8:24:0,24,260	0/0:4,0:4:12:0,12,130	1/1:0,2:2:6:61,6,0	0/0:2,0:2:6:0,6,66	0/0:5,0:5:9:0,9,122	./.:.:.:.:.	0/0:4,0:4:6:0,6,89	0/0:10,0:10:18:0,18,242	0/0:6,0:6:9:0,9,134	0/0:4,0:4:9:0,9,107	0/0:3,0:3:9:0,9,94	0/0:28,0:28:84:0,84,952
chr1	6375187	.	G	A	5967.58	.	AC=46;AF=0.172;AN=268;BaseQRankSum=-4.418;DP=1221;Dels=0.00;FS=0.000;HaplotypeScore=0.0824;InbreedingCoeff=0.6331;MLEAC=46;MLEAF=0.172;MQ=59.83;MQ0=0;MQRankSum=1.430;QD=24.97;ReadPosRankSum=3.274	GT:AD:DP:GQ:PL	0/0:85,0:85:99:0,256,2762	0/0:18,0:18:54:0,54,568	1/1:0,22:22:63:673,63,0	0/0:59,0:59:99:0,177,1861	1/1:0,20:20:60:608,60,0	0/0:20,0:20:57:0,57,599	0/0:16,0:16:48:0,48,510	1/1:0,2:2:6:63,6,0	0/0:1,0:1:3:0,3,31	0/0:29,0:29:87:0,87,902	0/0:1,0:1:3:0,3,28	0/0:17,0:17:51:0,51,552	0/0:8,0:8:21:0,21,235	0/0:1,0:1:3:0,3,32	1/1:0,25:25:66:725,66,0	1/1:0,22:22:66:670,66,0	1/1:0,18:18:54:545,54,0	0/0:2,0:2:6:0,6,61	0/0:11,0:11:33:0,33,343	0/0:13,0:13:36:0,36,389	0/0:3,0:3:9:0,9,95	0/0:22,0:22:66:0,66,673	0/0:21,0:21:60:0,60,655	0/0:31,0:31:93:0,93,978	./.:.:.:.:.	0/0:26,0:26:78:0,78,833	0/0:16,0:16:48:0,48,510	1/1:0,6:6:18:194,18,0	./.:.:.:.:.	1/1:0,23:23:66:664,66,0	1/1:0,9:9:27:291,27,0	1/1:0,5:5:15:164,15,0	0/1:14,9:23:99:206,0,364	0/1:1,2:3:23:50,0,23	0/0:19,0:19:57:0,57,599	0/0:5,0:5:15:0,15,166	0/0:23,0:23:66:0,66,713	0/0:20,0:20:60:0,60,618	0/0:27,0:27:78:0,78,830	0/0:3,0:3:9:0,9,90	1/1:0,2:2:6:68,6,0	0/0:18,0:18:51:0,51,543	0/0:12,0:12:36:0,36,376	0/0:33,0:33:96:0,96,1018	0/0:28,0:28:81:0,81,852	0/0:35,0:35:93:0,93,1039	1/1:0,8:8:24:248,24,0	0/0:6,0:6:18:0,18,186	0/0:2,0:2:6:0,6,64	0/0:5,0:5:15:0,15,160	0/0:4,0:4:12:0,12,124	0/0:3,0:3:9:0,9,92	0/0:7,0:7:21:0,21,216	0/0:3,0:3:9:0,9,100	0/0:1,0:1:3:0,3,33	1/1:0,4:4:12:126,12,0	0/0:1,0:1:3:0,3,32	0/0:5,0:5:15:0,15,155	0/0:1,0:1:3:0,3,32	0/0:5,0:5:15:0,15,158	0/0:5,0:5:12:0,12,138	0/0:1,0:1:3:0,3,34	1/1:0,8:8:24:239,24,0	0/0:3,0:3:9:0,9,94	0/0:13,0:13:39:0,39,414	1/1:0,8:8:24:241,24,0	0/0:1,0:1:3:0,3,30	0/0:8,0:8:21:0,21,233	1/1:0,2:2:6:62,6,0	0/0:2,0:2:6:0,6,62	0/0:7,0:7:21:0,21,221	0/0:4,0:4:12:0,12,125	0/0:4,0:4:12:0,12,122	0/0:2,0:2:6:0,6,61	0/0:9,0:9:27:0,27,269	0/0:3,0:3:9:0,9,91	0/0:1,0:1:3:0,3,33	0/0:2,0:2:6:0,6,61	0/0:1,0:1:3:0,3,33	0/0:4,0:4:12:0,12,124	0/0:3,0:3:9:0,9,99	0/0:2,0:2:6:0,6,61	0/0:1,0:1:3:0,3,32	0/0:1,0:1:3:0,3,31	0/0:2,0:2:6:0,6,59	0/0:4,0:4:12:0,12,130	1/1:0,5:5:15:150,15,0	0/1:5,1:6:15:15,0,144	1/1:0,4:4:9:106,9,0	0/0:2,0:2:6:0,6,63	1/1:0,1:1:3:31,3,0	0/0:2,0:2:6:0,6,63	0/0:3,0:3:9:0,9,93	0/0:1,0:1:3:0,3,31	0/0:1,0:1:3:0,3,31	0/0:3,0:3:9:0,9,97	0/1:3,1:4:22:22,0,88	0/0:4,0:4:12:0,12,128	0/0:2,0:2:6:0,6,64	0/0:3,0:3:9:0,9,92	0/0:11,0:11:33:0,33,338	./.:.:.:.:.	0/0:4,0:4:9:0,9,92	0/0:5,0:5:15:0,15,164	0/0:1,0:1:3:0,3,32	0/0:5,0:5:15:0,15,159	0/0:5,0:5:15:0,15,155	0/0:10,0:10:30:0,30,316	0/0:5,0:5:15:0,15,160	0/0:6,0:6:18:0,18,189	0/0:10,0:10:30:0,30,306	0/0:5,0:5:15:0,15,162	0/0:11,0:11:33:0,33,342	1/1:0,4:4:12:124,12,0	0/0:6,0:6:18:0,18,187	1/1:0,5:5:15:153,15,0	0/0:2,0:2:6:0,6,63	0/0:5,0:5:15:0,15,158	0/0:5,0:5:15:0,15,161	0/0:8,0:8:24:0,24,245	0/0:4,0:4:12:0,12,126	0/0:6,0:6:18:0,18,193	0/0:4,0:4:12:0,12,126	0/0:3,0:3:9:0,9,91	0/0:8,0:8:24:0,24,238	0/0:4,0:4:12:0,12,124	0/0:3,0:3:9:0,9,90	0/0:7,0:7:21:0,21,225	0/0:7,0:7:21:0,21,224	0/0:2,0:2:6:0,6,64	0/0:2,0:2:3:0,3,45	0/0:4,0:4:6:0,6,89	0/0:8,0:8:21:0,21,223	0/0:6,0:6:12:0,12,136	0/0:4,0:4:6:0,6,89	0/0:4,0:4:6:0,6,76	0/0:32,0:32:96:0,96,1080
chr1	6376134	.	T	A	1681.56	.	AC=15;AF=0.057;AN=264;DP=908;Dels=0.00;FS=0.000;HaplotypeScore=0.0336;InbreedingCoeff=0.3993;MLEAC=11;MLEAF=0.042;MQ=59.79;MQ0=1;QD=25.10	GT:AD:DP:GQ:PL	1/1:0,44:44:99:1346,132,0	0/0:24,0:24:69:0,69,732	0/0:17,0:17:51:0,51,537	0/0:29,0:29:87:0,87,875	0/0:16,0:16:48:0,48,484	0/0:13,0:13:39:0,39,400	0/0:22,0:22:60:0,60,629	0/0:3,0:3:6:0,6,71	0/0:6,0:6:18:0,18,186	0/0:10,0:10:30:0,30,305	0/0:2,0:2:6:0,6,62	0/0:14,0:14:42:0,42,421	0/0:10,0:10:30:0,30,312	0/0:1,0:1:3:0,3,32	0/0:22,0:22:63:0,63,674	0/0:14,0:14:42:0,42,433	0/0:18,0:18:51:0,51,528	1/1:0,1:1:3:31,3,0	0/0:4,0:4:12:0,12,122	0/0:4,0:4:9:0,9,104	./.:.:.:.:.	0/0:8,0:8:24:0,24,244	0/0:15,0:15:45:0,45,456	0/0:28,0:28:75:0,75,821	0/0:1,0:1:3:0,3,31	0/0:13,0:13:39:0,39,403	0/0:18,0:18:54:0,54,559	0/0:3,0:3:9:0,9,91	0/0:3,0:3:9:0,9,92	0/0:16,0:16:48:0,48,482	0/0:2,0:2:6:0,6,65	0/0:5,0:5:15:0,15,162	0/0:14,0:14:39:0,39,409	0/0:6,0:6:18:0,18,191	0/0:12,0:12:36:0,36,367	0/1:5,1:6:14:14,0,130	0/0:25,0:25:75:0,75,790	0/0:16,0:16:42:0,42,455	0/0:14,0:14:42:0,42,421	1/1:0,3:3:9:96,9,0	0/0:1,0:1:3:0,3,27	0/0:9,0:9:27:0,27,284	0/0:19,0:19:51:0,51,564	0/0:13,0:13:39:0,39,398	0/0:13,0:13:39:0,39,414	0/0:18,0:18:45:0,45,503	0/0:11,0:11:30:0,30,329	0/0:1,0:1:3:0,3,32	0/0:1,0:1:3:0,3,31	0/0:6,0:6:18:0,18,189	0/0:3,0:3:9:0,9,90	0/0:1,0:1:3:0,3,30	0/0:5,0:5:15:0,15,160	0/0:3,0:3:9:0,9,95	0/0:2,0:2:6:0,6,66	0/0:2,0:2:6:0,6,67	0/0:2,0:2:6:0,6,61	0/0:6,0:6:15:0,15,169	1/1:0,4:4:12:115,12,0	0/0:4,0:4:12:0,12,123	0/0:3,0:3:9:0,9,94	0/0:4,0:4:9:0,9,107	0/0:15,0:15:45:0,45,452	0/0:4,0:4:12:0,12,121	0/0:7,0:7:21:0,21,211	0/0:5,0:5:12:0,12,137	0/0:2,0:2:6:0,6,63	0/0:3,0:3:9:0,9,93	0/0:2,0:2:6:0,6,66	0/0:3,0:3:9:0,9,93	0/0:1,0:1:3:0,3,32	0/0:4,0:4:12:0,12,124	0/0:5,0:5:15:0,15,160	0/0:5,0:5:15:0,15,161	0/0:3,0:3:9:0,9,93	0/0:1,0:1:3:0,3,31	0/0:4,0:4:9:0,9,110	0/0:2,0:2:6:0,6,64	0/0:3,0:3:9:0,9,95	0/0:7,0:7:21:0,21,211	0/0:3,0:3:9:0,9,92	0/0:3,0:3:9:0,9,90	0/0:4,0:4:12:0,12,125	0/0:6,0:6:18:0,18,185	0/0:1,0:1:3:0,3,30	0/0:6,0:6:18:0,18,193	0/0:4,0:4:12:0,12,126	0/0:6,0:6:18:0,18,183	0/0:5,0:5:15:0,15,156	0/0:5,0:5:15:0,15,163	0/0:2,0:2:6:0,6,65	0/0:6,0:6:18:0,18,193	0/0:1,0:1:3:0,3,30	0/0:1,0:1:3:0,3,32	0/0:2,0:2:6:0,6,67	0/0:3,0:3:9:0,9,93	0/0:5,0:5:15:0,15,159	0/0:5,0:5:15:0,15,154	0/0:1,0:1:3:0,3,30	0/0:3,0:3:9:0,9,94	0/0:7,0:7:21:0,21,227	0/0:1,0:1:3:0,3,32	0/0:2,0:2:6:0,6,60	0/0:1,0:1:3:0,3,32	0/0:3,0:3:6:0,6,71	0/0:2,0:2:6:0,6,62	0/0:5,0:5:15:0,15,159	0/0:9,0:9:27:0,27,278	1/1:0,3:3:9:95,9,0	0/0:1,0:1:3:0,3,30	0/0:6,0:6:18:0,18,184	1/1:0,3:3:9:92,9,0	1/1:0,3:3:9:94,9,0	0/0:5,0:5:15:0,15,149	0/0:3,0:3:9:0,9,91	0/0:5,0:5:15:0,15,152	0/0:2,0:2:6:0,6,61	0/0:5,0:5:15:0,15,156	0/0:5,0:5:15:0,15,152	0/0:1,0:1:3:0,3,30	0/0:3,0:3:9:0,9,84	0/0:2,0:2:6:0,6,62	0/0:5,0:5:15:0,15,154	0/0:4,0:4:12:0,12,121	0/0:5,0:5:15:0,15,155	0/0:2,0:2:6:0,6,63	0/0:7,0:7:21:0,21,219	0/0:7,0:7:21:0,21,217	0/0:5,0:5:15:0,15,162	./.:.:.:.:.	./.:.:.:.:.	0/0:7,0:7:12:0,12,165	./.:.:.:.:.	0/0:1,0:1:3:0,3,32	./.:.:.:.:.	0/0:2,0:2:3:0,3,45	0/0:24,0:24:72:0,72,811
chr1	6376735	.	C	T	3617.63	.	AC=51;AF=0.199;AN=256;BaseQRankSum=-1.028;DP=835;Dels=0.00;FS=3.499;HaplotypeScore=0.0491;InbreedingCoeff=0.6545;MLEAC=46;MLEAF=0.180;MQ=59.80;MQ0=0;MQRankSum=-0.208;QD=24.95;ReadPosRankSum=-1.087	GT:AD:DP:GQ:PL	0/0:54,0:54:99:0,162,1706	1/1:0,16:16:48:493,48,0	1/1:0,17:17:51:524,51,0	0/0:41,0:41:99:0,123,1258	0/0:13,0:13:36:0,36,386	1/1:0,9:9:24:263,24,0	1/1:0,9:9:24:261,24,0	0/0:2,0:2:6:0,6,59	0/1:4,2:6:45:45,0,114	0/0:16,0:16:48:0,48,498	0/0:6,0:6:18:0,18,190	0/0:5,0:5:15:0,15,160	0/0:20,0:20:60:0,60,587	1/1:0,1:1:3:32,3,0	0/0:20,0:20:57:0,57,606	0/0:14,0:14:42:0,42,420	0/0:12,0:12:36:0,36,368	0/1:2,1:3:23:23,0,54	0/0:6,0:6:18:0,18,178	0/0:1,0:1:3:0,3,31	0/0:2,0:2:6:0,6,67	0/0:5,0:5:15:0,15,154	0/0:21,0:21:54:0,54,601	0/0:17,0:17:51:0,51,527	1/1:0,4:4:12:119,12,0	0/0:22,0:22:66:0,66,686	1/1:0,10:10:27:280,27,0	0/0:2,0:2:6:0,6,65	0/0:3,0:3:9:0,9,93	0/0:9,0:9:27:0,27,282	0/0:5,0:5:15:0,15,148	0/0:3,0:3:9:0,9,92	0/0:16,0:16:42:0,42,455	./.:.:.:.:.	0/0:11,0:11:27:0,27,307	0/0:4,0:4:12:0,12,132	1/1:0,16:16:45:469,45,0	0/0:10,0:10:30:0,30,302	0/0:12,0:12:36:0,36,379	0/0:1,0:1:3:0,3,34	./.:.:.:.:.	0/0:13,0:13:39:0,39,414	0/0:13,0:13:39:0,39,412	0/0:12,0:12:36:0,36,375	0/0:15,0:15:42:0,42,445	0/0:13,0:13:36:0,36,379	1/1:0,6:6:15:166,15,0	0/0:5,0:5:15:0,15,161	1/1:0,4:4:12:120,12,0	0/0:1,0:1:3:0,3,31	0/0:1,0:1:3:0,3,32	1/1:0,3:3:9:94,9,0	0/0:2,0:2:6:0,6,62	1/1:0,4:4:12:126,12,0	0/0:2,0:2:6:0,6,64	0/0:5,0:5:15:0,15,152	0/0:5,0:5:15:0,15,155	0/0:7,0:7:21:0,21,216	0/0:1,0:1:3:0,3,30	0/0:3,0:3:9:0,9,95	0/0:2,0:2:6:0,6,61	0/0:2,0:2:6:0,6,63	0/0:3,0:3:9:0,9,96	0/0:8,0:8:24:0,24,252	1/1:0,4:4:12:116,12,0	0/0:5,0:5:15:0,15,157	1/1:0,2:2:6:61,6,0	0/0:2,0:2:6:0,6,63	0/0:2,0:2:6:0,6,62	1/1:0,2:2:6:61,6,0	./.:.:.:.:.	0/0:2,0:2:6:0,6,63	0/0:3,0:3:9:0,9,89	0/0:5,0:5:15:0,15,155	0/0:4,0:4:12:0,12,131	0/0:2,0:2:6:0,6,59	1/1:0,2:2:6:59,6,0	0/1:2,1:3:23:23,0,51	./.:.:.:.:.	0/0:4,0:4:12:0,12,124	0/0:2,0:2:6:0,6,62	0/0:2,0:2:6:0,6,61	0/0:6,0:6:18:0,18,199	1/1:0,5:5:15:158,15,0	1/1:0,3:3:9:91,9,0	1/1:0,3:3:9:91,9,0	0/0:6,0:6:18:0,18,186	0/0:5,0:5:15:0,15,157	0/0:3,0:3:9:0,9,92	0/0:2,0:2:6:0,6,65	0/0:2,0:2:6:0,6,65	0/0:9,0:9:27:0,27,279	0/0:1,0:1:3:0,3,32	./.:.:.:.:.	1/1:0,1:1:3:32,3,0	0/0:5,0:5:15:0,15,157	0/0:8,0:8:24:0,24,248	0/0:1,0:1:3:0,3,31	0/0:1,0:1:3:0,3,30	0/0:4,0:4:12:0,12,124	0/0:6,0:6:18:0,18,201	0/0:1,0:1:3:0,3,31	0/0:1,0:1:3:0,3,31	0/0:3,0:3:9:0,9,95	0/0:5,0:5:15:0,15,151	0/0:3,0:3:9:0,9,95	1/1:0,6:6:18:189,18,0	0/0:6,0:6:15:0,15,167	0/0:3,0:3:9:0,9,92	./.:.:.:.:.	0/0:7,0:7:21:0,21,211	0/0:3,0:3:9:0,9,95	0/0:7,0:7:21:0,21,216	0/0:7,0:7:21:0,21,216	0/0:6,0:6:18:0,18,187	0/0:3,0:3:9:0,9,92	0/0:4,0:4:12:0,12,119	1/1:0,1:1:3:30,3,0	./.:.:.:.:.	0/0:4,0:4:12:0,12,127	0/0:3,0:3:9:0,9,94	0/0:8,0:8:24:0,24,246	0/0:3,0:3:9:0,9,89	0/0:4,0:4:12:0,12,122	0/0:5,0:5:12:0,12,134	1/1:0,2:2:6:64,6,0	1/1:0,3:3:9:94,9,0	0/0:2,0:2:6:0,6,65	0/0:2,0:2:6:0,6,63	0/0:4,0:4:9:0,9,88	./.:.:.:.:.	0/0:2,0:2:6:0,6,63	./.:.:.:.:.	0/0:3,0:3:6:0,6,74	0/0:6,0:6:9:0,9,134	0/0:2,0:2:6:0,6,62	0/0:25,0:25:75:0,75,848
chr1	6377287	.	C	G	2162.73	.	AC=22;AF=0.085;AN=260;BaseQRankSum=-2.775;DP=1113;Dels=0.00;FS=0.000;HaplotypeScore=0.1406;InbreedingCoeff=0.6135;MLEAC=19;MLEAF=0.073;MQ=59.77;MQ0=0;MQRankSum=0.527;QD=24.30;ReadPosRankSum=-0.884	GT:AD:DP:GQ:PL	0/0:68,0:68:99:0,204,2145	0/0:15,0:15:42:0,42,447	0/0:18,0:18:54:0,54,567	0/0:45,0:45:99:0,126,1368	0/0:11,0:11:27:0,27,266	0/0:17,0:17:48:0,48,522	1/1:0,28:28:78:811,78,0	0/0:3,0:3:9:0,9,91	0/0:2,0:2:6:0,6,62	0/0:22,0:22:63:0,63,672	0/0:1,0:1:3:0,3,32	0/0:12,0:12:36:0,36,372	0/0:10,0:10:30:0,30,316	1/1:0,1:1:3:32,3,0	0/0:19,0:19:51:0,51,537	0/0:25,0:25:75:0,75,768	0/0:13,0:13:39:0,39,407	0/1:4,1:5:17:17,0,100	0/0:12,0:12:36:0,36,359	0/0:10,0:10:30:0,30,300	0/0:10,0:10:30:0,30,309	0/0:23,0:23:66:0,66,694	0/0:12,0:12:30:0,30,338	0/0:21,0:21:57:0,57,614	1/1:0,7:7:21:215,21,0	0/0:13,0:13:36:0,36,387	1/1:0,14:14:39:401,39,0	0/0:7,0:7:21:0,21,220	0/0:3,0:3:9:0,9,95	0/0:25,0:25:72:0,72,765	0/0:11,0:11:33:0,33,343	0/0:7,0:7:21:0,21,225	0/0:26,0:26:75:0,75,801	0/0:7,0:7:21:0,21,223	0/0:14,0:14:42:0,42,428	0/0:7,0:7:21:0,21,221	0/0:19,0:19:54:0,54,568	0/0:11,0:11:33:0,33,346	0/0:16,0:16:48:0,48,501	0/0:4,0:4:12:0,12,115	0/0:7,0:7:21:0,21,213	0/0:12,0:12:30:0,30,331	0/0:12,0:12:33:0,33,344	0/0:14,0:14:39:0,39,412	0/0:15,0:15:45:0,45,466	0/0:17,0:17:48:0,48,512	0/0:18,0:18:54:0,54,565	0/0:6,0:6:15:0,15,163	1/1:0,2:2:6:63,6,0	0/0:6,0:6:15:0,15,158	0/0:2,0:2:6:0,6,62	0/0:2,0:2:6:0,6,67	0/0:6,0:6:18:0,18,178	./.:.:.:.:.	0/0:6,0:6:18:0,18,182	0/0:10,0:10:30:0,30,308	0/0:2,0:2:6:0,6,58	0/0:7,0:7:21:0,21,212	0/0:2,0:2:6:0,6,66	0/0:2,0:2:6:0,6,61	0/0:4,0:4:12:0,12,116	0/0:1,0:1:3:0,3,32	0/0:6,0:6:12:0,12,154	0/0:4,0:4:12:0,12,118	1/1:0,5:5:15:155,15,0	0/0:3,0:3:9:0,9,97	1/1:0,4:4:12:118,12,0	0/0:6,0:6:18:0,18,180	0/0:4,0:4:12:0,12,127	0/0:6,0:6:18:0,18,184	0/0:2,0:2:6:0,6,61	./.:.:.:.:.	0/0:2,0:2:6:0,6,65	0/0:6,0:6:18:0,18,184	0/0:2,0:2:6:0,6,59	0/0:4,0:4:12:0,12,126	0/0:4,0:4:12:0,12,123	0/0:6,0:6:15:0,15,156	0/0:2,0:2:6:0,6,64	0/0:7,0:7:21:0,21,208	0/0:9,0:9:24:0,24,245	./.:.:.:.:.	0/0:9,0:9:24:0,24,252	0/0:4,0:4:12:0,12,128	0/0:4,0:4:12:0,12,125	0/1:1,6:7:10:165,0,10	0/0:4,0:4:12:0,12,129	0/0:13,0:13:36:0,36,371	0/0:8,0:8:24:0,24,254	0/0:6,0:6:18:0,18,185	0/0:6,0:6:18:0,18,194	0/0:6,0:6:15:0,15,169	0/0:3,0:3:9:0,9,96	1/1:0,3:3:9:92,9,0	1/1:0,4:4:12:122,12,0	0/0:5,0:5:15:0,15,144	0/0:8,0:8:24:0,24,245	0/0:6,0:6:15:0,15,167	0/0:2,0:2:6:0,6,61	0/0:3,0:3:9:0,9,95	0/0:6,0:6:18:0,18,198	0/0:1,0:1:3:0,3,33	0/0:5,0:5:15:0,15,155	0/0:6,0:6:12:0,12,153	0/0:4,0:4:12:0,12,128	0/0:9,0:9:24:0,24,264	0/0:2,0:2:6:0,6,55	0/0:5,0:5:12:0,12,121	0/0:5,0:5:15:0,15,156	1/1:0,9:9:27:261,27,0	0/0:2,0:2:6:0,6,59	0/0:5,0:5:15:0,15,158	0/0:9,0:9:27:0,27,283	0/0:9,0:9:27:0,27,277	0/0:5,0:5:15:0,15,154	0/0:5,0:5:15:0,15,154	0/0:5,0:5:15:0,15,147	0/0:8,0:8:24:0,24,247	0/0:1,0:1:3:0,3,31	0/0:2,0:2:6:0,6,65	0/0:2,0:2:6:0,6,62	0/0:7,0:7:21:0,21,224	0/0:4,0:4:12:0,12,124	0/0:5,0:5:12:0,12,138	0/0:9,0:9:27:0,27,283	0/0:4,0:4:12:0,12,123	./.:.:.:.:.	0/0:5,0:5:12:0,12,137	0/0:4,0:4:12:0,12,120	./.:.:.:.:.	./.:.:.:.:.	./.:.:.:.:.	0/0:10,0:10:15:0,15,223	0/0:3,0:3:6:0,6,76	0/0:6,0:6:12:0,12,152	0/0:3,0:3:6:0,6,74	0/0:18,0:18:54:0,54,592
chr1	6377316	.	G	A	1144.5	.	AC=16;AF=0.061;AN=264;BaseQRankSum=-3.735;DP=1144;Dels=0.00;FS=7.514;HaplotypeScore=0.0921;InbreedingCoeff=0.5079;MLEAC=13;MLEAF=0.049;MQ=59.76;MQ0=0;MQRankSum=-0.146;QD=21.19;ReadPosRankSum=0.580	GT:AD:DP:GQ:PL	0/0:62,0:62:99:0,186,1984	0/0:22,0:22:63:0,63,697	0/0:21,0:21:60:0,60,665	0/0:44,0:44:99:0,126,1371	0/0:18,0:18:51:0,51,556	0/0:23,0:23:63:0,63,710	0/0:29,0:29:78:0,78,868	0/0:2,0:2:6:0,6,67	0/0:4,0:4:12:0,12,133	0/0:23,0:23:66:0,66,712	0/0:3,0:3:9:0,9,101	0/0:12,0:12:36:0,36,398	0/0:14,0:14:42:0,42,459	./.:.:.:.:.	0/0:20,0:20:54:0,54,600	0/0:28,0:28:81:0,81,867	0/0:19,0:19:57:0,57,616	0/0:5,0:5:15:0,15,162	0/0:13,0:13:36:0,36,388	0/0:11,0:11:30:0,30,333	0/0:7,0:7:21:0,21,226	0/0:23,0:23:66:0,66,711	0/0:7,0:7:18:0,18,206	0/0:17,0:17:42:0,42,468	0/0:3,0:3:9:0,9,99	0/0:14,0:14:36:0,36,418	0/0:12,0:12:36:0,36,378	1/1:0,6:6:18:194,18,0	0/0:4,0:4:12:0,12,128	0/0:22,0:22:63:0,63,695	1/1:0,4:4:9:92,9,0	0/1:4,3:7:75:75,0,103	0/0:26,0:26:72:0,72,796	0/0:8,0:8:24:0,24,261	0/0:13,0:13:39:0,39,420	0/0:5,0:5:15:0,15,165	0/0:19,0:19:54:0,54,591	0/0:14,0:14:42:0,42,455	0/0:21,0:21:60:0,60,669	0/0:3,0:3:9:0,9,96	1/1:0,5:5:15:157,15,0	0/0:14,0:14:36:0,36,415	0/0:18,0:18:42:0,42,509	0/0:16,0:16:45:0,45,500	0/0:17,0:17:51:0,51,534	0/0:23,0:23:66:0,66,734	0/0:15,0:15:45:0,45,487	0/0:4,0:4:12:0,12,127	0/0:1,0:1:3:0,3,32	0/0:5,0:5:15:0,15,160	0/0:1,0:1:3:0,3,32	0/0:1,0:1:3:0,3,31	0/0:5,0:5:15:0,15,158	0/0:1,0:1:3:0,3,33	0/0:7,0:7:21:0,21,225	0/0:9,0:9:27:0,27,293	0/0:1,0:1:3:0,3,32	0/0:7,0:7:21:0,21,230	0/0:2,0:2:6:0,6,63	0/0:4,0:4:12:0,12,130	0/0:4,0:4:12:0,12,130	0/0:2,0:2:6:0,6,66	0/0:6,0:6:15:0,15,175	0/0:3,0:3:9:0,9,94	0/0:5,0:5:15:0,15,146	0/0:2,0:2:6:0,6,64	0/0:3,0:3:9:0,9,97	0/0:9,0:9:27:0,27,276	0/0:6,0:6:12:0,12,143	0/0:6,0:6:18:0,18,194	0/0:2,0:2:6:0,6,65	0/0:3,0:3:9:0,9,97	0/0:2,0:2:6:0,6,65	0/0:6,0:6:18:0,18,185	0/0:4,0:4:12:0,12,128	0/0:4,0:4:12:0,12,128	0/0:4,0:4:12:0,12,136	0/0:4,0:4:12:0,12,123	0/0:2,0:2:6:0,6,63	0/0:6,0:6:18:0,18,192	0/0:8,0:8:21:0,21,219	0/0:1,0:1:3:0,3,32	0/0:9,0:9:27:0,27,282	0/0:5,0:5:15:0,15,168	0/0:5,0:5:15:0,15,162	0/0:7,0:7:21:0,21,223	0/0:3,0:3:9:0,9,98	0/0:11,0:11:33:0,33,349	1/1:0,8:8:24:248,24,0	0/1:3,5:8:76:132,0,76	1/1:0,4:4:9:109,9,0	0/0:8,0:8:18:0,18,217	0/0:2,0:2:6:0,6,65	0/0:3,0:3:9:0,9,97	0/0:6,0:6:18:0,18,195	0/0:3,0:3:9:0,9,94	0/0:4,0:4:12:0,12,124	0/0:4,0:4:12:0,12,131	0/0:2,0:2:6:0,6,63	0/0:3,0:3:9:0,9,94	0/0:8,0:8:24:0,24,258	0/0:1,0:1:3:0,3,32	0/0:4,0:4:12:0,12,120	0/0:9,0:9:24:0,24,268	0/0:3,0:3:9:0,9,97	0/0:9,0:9:24:0,24,271	0/0:4,0:4:12:0,12,128	0/0:4,0:4:12:0,12,126	0/0:4,0:4:12:0,12,135	0/0:4,0:4:12:0,12,126	0/0:5,0:5:15:0,15,163	0/0:4,0:4:12:0,12,138	0/0:10,0:10:27:0,27,305	1/1:0,9:9:27:281,27,0	0/0:2,0:2:6:0,6,64	1/1:0,3:3:9:92,9,0	0/0:6,0:6:18:0,18,198	0/0:6,0:6:18:0,18,189	0/0:2,0:2:6:0,6,65	0/0:2,0:2:6:0,6,64	0/0:6,0:6:18:0,18,199	0/0:4,0:4:12:0,12,126	0/0:5,0:5:15:0,15,162	0/0:9,0:9:18:0,18,233	0/0:4,0:4:12:0,12,126	0/0:8,0:8:21:0,21,244	./.:.:.:.:.	0/0:4,0:4:9:0,9,108	0/0:3,0:3:9:0,9,96	./.:.:.:.:.	./.:.:.:.:.	./.:.:.:.:.	0/0:10,0:10:15:0,15,223	0/0:5,0:5:9:0,9,122	0/0:6,0:6:12:0,12,154	0/0:3,0:3:6:0,6,76	0/0:27,0:27:81:0,81,917
chr1	6377503	.	C	T	5181.69	.	AC=52;AF=0.198;AN=262;BaseQRankSum=3.269;DP=930;Dels=0.00;FS=16.304;HaplotypeScore=0.1193;InbreedingCoeff=0.6983;MLEAC=50;MLEAF=0.191;MQ=59.63;MQ0=0;MQRankSum=1.023;QD=28.16;ReadPosRankSum=-1.155	GT:AD:DP:GQ:PL	0/0:45,0:45:99:0,135,1424	1/1:0,10:10:30:313,30,0	1/1:0,20:20:60:624,60,0	0/0:33,0:33:99:0,99,1003	0/0:16,0:16:39:0,39,445	1/1:0,11:11:33:362,33,0	1/1:0,20:20:57:614,57,0	0/0:4,0:4:12:0,12,120	1/1:0,3:3:9:95,9,0	0/0:17,0:17:48:0,48,498	0/0:2,0:2:6:0,6,59	0/0:14,0:14:42:0,42,413	0/0:9,0:9:27:0,27,269	0/1:1,1:2:21:28,0,21	0/0:10,0:10:30:0,30,316	0/0:15,0:15:45:0,45,468	0/0:15,0:15:45:0,45,456	0/0:1,0:1:3:0,3,31	0/0:8,0:8:24:0,24,250	0/0:2,0:2:6:0,6,64	0/0:3,0:3:9:0,9,95	0/0:14,0:14:42:0,42,420	0/0:13,0:13:39:0,39,407	0/0:19,0:19:54:0,54,568	1/1:0,6:6:18:187,18,0	0/0:13,0:13:39:0,39,393	1/1:0,16:16:48:510,48,0	0/0:2,0:2:6:0,6,64	0/0:5,0:5:15:0,15,150	0/0:24,0:24:66:0,66,686	0/0:6,0:6:18:0,18,190	0/0:4,0:4:12:0,12,128	0/0:15,0:15:45:0,45,468	0/0:3,0:3:9:0,9,96	0/0:16,0:16:48:0,48,496	0/0:5,0:5:15:0,15,149	1/1:0,19:19:54:566,54,0	0/0:9,0:9:27:0,27,271	0/0:10,0:10:27:0,27,294	0/0:1,0:1:3:0,3,32	0/0:2,0:2:6:0,6,60	0/0:16,0:16:48:0,48,504	0/0:19,0:19:54:0,54,572	0/0:21,0:21:63:0,63,641	0/0:16,0:16:48:0,48,488	0/0:23,0:23:60:0,60,650	1/1:0,13:13:39:416,39,0	0/0:4,0:4:12:0,12,126	./.:.:.:.:.	0/0:7,0:7:18:0,18,196	0/0:3,0:3:9:0,9,92	1/1:0,5:5:15:157,15,0	0/0:8,0:8:24:0,24,241	1/1:0,5:5:15:162,15,0	0/0:4,0:4:9:0,9,89	0/0:4,0:4:12:0,12,121	0/0:5,0:5:15:0,15,160	0/0:9,0:9:27:0,27,271	0/0:3,0:3:9:0,9,96	0/0:1,0:1:3:0,3,34	0/0:2,0:2:6:0,6,59	0/0:3,0:3:9:0,9,99	0/0:8,0:8:24:0,24,240	0/0:4,0:4:12:0,12,124	1/1:0,5:5:15:157,15,0	0/0:2,0:2:6:0,6,63	./.:.:.:.:.	0/0:7,0:7:21:0,21,213	0/0:1,0:1:3:0,3,23	1/1:0,5:5:15:156,15,0	1/1:0,2:2:6:61,6,0	./.:.:.:.:.	0/0:1,0:1:3:0,3,30	0/0:6,0:6:18:0,18,187	0/0:8,0:8:24:0,24,260	0/0:2,0:2:6:0,6,63	1/1:0,3:3:9:92,9,0	0/0:2,0:2:6:0,6,62	0/0:1,0:1:3:0,3,31	0/0:5,0:5:15:0,15,162	0/0:1,0:1:3:0,3,32	0/0:2,0:2:6:0,6,63	0/0:8,0:8:24:0,24,256	1/1:0,4:4:12:122,12,0	1/1:0,2:2:6:63,6,0	1/1:0,5:5:15:156,15,0	0/0:2,0:2:6:0,6,59	0/0:4,0:4:12:0,12,122	0/0:3,0:3:9:0,9,88	0/1:1,3:4:18:88,0,18	0/0:3,0:3:9:0,9,89	0/0:2,0:2:6:0,6,59	0/0:2,0:2:6:0,6,60	1/1:0,2:2:6:65,6,0	1/1:0,1:1:3:32,3,0	0/0:5,0:5:15:0,15,151	0/0:5,0:5:15:0,15,158	0/0:3,0:3:9:0,9,89	0/0:3,0:3:9:0,9,96	0/0:4,0:4:12:0,12,122	0/0:5,0:5:15:0,15,162	0/0:1,0:1:3:0,3,29	0/0:7,0:7:21:0,21,211	0/0:3,0:3:9:0,9,97	./.:.:.:.:.	0/0:4,0:4:12:0,12,126	1/1:0,3:3:9:95,9,0	0/0:8,0:8:24:0,24,240	0/0:4,0:4:12:0,12,125	1/1:0,8:8:24:243,24,0	0/0:4,0:4:12:0,12,122	0/0:4,0:4:12:0,12,127	0/0:7,0:7:21:0,21,211	0/0:4,0:4:12:0,12,119	0/0:3,0:3:9:0,9,92	0/0:4,0:4:12:0,12,124	0/0:1,0:1:3:0,3,29	1/1:0,1:1:3:32,3,0	0/0:4,0:4:9:0,9,107	0/0:2,0:2:6:0,6,63	./.:.:.:.:.	0/0:1,0:1:3:0,3,32	0/0:6,0:6:18:0,18,183	0/0:6,0:6:18:0,18,187	0/0:1,0:1:3:0,3,30	1/1:0,7:7:21:215,21,0	1/1:0,2:2:6:65,6,0	0/0:3,0:3:9:0,9,92	0/0:4,0:4:12:0,12,130	./.:.:.:.:.	0/0:4,0:4:6:0,6,89	0/0:7,0:7:12:0,12,165	0/0:4,0:4:6:0,6,89	0/0:7,0:7:15:0,15,179	0/0:3,0:5:6:0,6,59	0/0:4,0:4:6:0,6,89	0/0:32,0:32:96:0,96,1054
chr1	6380163	.	T	C	2742.05	.	AC=46;AF=0.219;AN=210;BaseQRankSum=5.672;DP=490;Dels=0.00;FS=11.526;HaplotypeScore=0.1440;InbreedingCoeff=0.5954;MLEAC=42;MLEAF=0.200;MQ=59.08;MQ0=3;MQRankSum=0.195;QD=26.37;ReadPosRankSum=0.002	GT:AD:DP:GQ:PL	0/0:20,0:20:60:0,60,617	1/1:1,10:11:2:286,2,0	1/1:0,8:8:21:237,21,0	0/0:22,0:22:66:0,66,678	0/0:7,0:7:21:0,21,207	1/1:0,4:4:12:125,12,0	1/1:0,5:5:15:158,15,0	0/0:1,0:1:3:0,3,32	./.:.:.:.:.	0/0:10,0:10:30:0,30,302	./.:.:.:.:.	0/0:6,0:6:18:0,18,174	0/0:13,0:13:39:0,39,395	./.:.:.:.:.	0/0:16,0:16:48:0,48,485	0/0:6,0:6:18:0,18,177	0/0:7,0:7:21:0,21,210	0/0:2,0:2:6:0,6,61	./.:.:.:.:.	./.:.:.:.:.	./.:.:.:.:.	0/0:1,0:1:3:0,3,34	0/0:4,0:4:12:0,12,122	0/0:2,0:2:6:0,6,61	1/1:0,1:1:3:36,3,0	0/0:10,0:10:30:0,30,304	1/1:0,7:7:21:228,21,0	0/0:2,0:2:6:0,6,61	./.:.:.:.:.	0/0:3,0:3:9:0,9,92	./.:.:.:.:.	./.:.:.:.:.	0/0:2,0:2:3:0,3,45	./.:.:.:.:.	0/0:7,0:7:15:0,15,164	0/0:1,0:1:3:0,3,32	0/1:1,6:7:5:153,0,5	0/0:2,0:2:6:0,6,63	./.:.:.:.:.	./.:.:.:.:.	0/0:1,0:1:3:0,3,31	0/0:4,0:4:12:0,12,118	0/0:17,0:17:45:0,45,490	0/0:8,0:8:24:0,24,248	0/0:6,0:6:18:0,18,187	0/0:5,0:5:15:0,15,152	1/1:0,5:5:15:159,15,0	./.:.:.:.:.	1/1:0,1:1:3:34,3,0	0/0:3,0:3:6:0,6,60	0/0:1,0:1:3:0,3,30	1/1:0,2:2:6:65,6,0	./.:.:.:.:.	1/1:0,3:3:9:91,9,0	0/0:5,0:5:12:0,12,135	./.:.:.:.:.	0/0:2,0:2:6:0,6,57	0/0:2,0:2:6:0,6,61	0/0:3,0:3:9:0,9,93	0/0:7,0:7:21:0,21,210	./.:.:.:.:.	./.:.:.:.:.	0/0:8,0:8:24:0,24,243	0/0:3,0:3:9:0,9,92	1/1:0,5:5:15:162,15,0	0/0:6,0:6:18:0,18,184	1/1:0,4:4:12:130,12,0	0/0:4,0:4:9:0,9,92	./.:.:.:.:.	1/1:0,1:1:3:32,3,0	1/1:0,1:1:3:32,3,0	0/0:4,0:4:12:0,12,120	./.:.:.:.:.	0/0:3,0:3:9:0,9,94	0/0:5,0:5:15:0,15,148	0/0:4,0:4:12:0,12,120	./.:.:.:.:.	0/0:1,0:1:3:0,3,33	./.:.:.:.:.	0/0:6,0:6:18:0,18,184	0/0:2,0:2:6:0,6,61	./.:.:.:.:.	./.:.:.:.:.	0/1:1,5:6:5:139,0,5	1/1:0,13:13:39:414,39,0	1/1:0,3:3:9:99,9,0	0/0:1,0:1:3:0,3,30	0/0:2,0:2:6:0,6,61	0/0:6,0:6:18:0,18,187	1/1:0,2:2:6:67,6,0	./.:.:.:.:.	0/0:3,0:3:9:0,9,94	0/0:3,0:3:6:0,6,62	1/1:0,1:1:3:32,3,0	1/1:0,5:5:15:159,15,0	./.:.:.:.:.	./.:.:.:.:.	0/0:3,0:3:9:0,9,92	0/0:1,0:1:3:0,3,30	./.:.:.:.:.	0/0:1,0:1:3:0,3,29	0/0:1,0:1:3:0,3,29	0/0:4,0:4:9:0,9,106	0/0:3,0:3:9:0,9,93	0/0:3,0:3:9:0,9,91	0/0:6,0:6:18:0,18,182	1/1:0,1:1:3:33,3,0	0/0:1,0:1:3:0,3,30	0/0:2,0:2:6:0,6,59	./.:.:.:.:.	0/0:6,0:6:18:0,18,183	0/0:2,0:2:6:0,6,61	0/0:2,0:2:6:0,6,59	0/0:1,0:1:3:0,3,29	0/0:5,0:5:12:0,12,123	0/0:7,0:7:21:0,21,213	0/0:3,0:3:9:0,9,94	./.:.:.:.:.	0/0:2,0:2:6:0,6,61	0/0:3,0:3:9:0,9,92	0/0:3,0:3:9:0,9,91	0/0:1,0:1:3:0,3,30	0/0:4,0:4:9:0,9,105	0/0:8,0:8:24:0,24,240	0/0:2,0:2:6:0,6,57	1/1:0,4:4:12:123,12,0	1/1:0,4:4:12:124,12,0	0/0:3,0:3:9:0,9,94	0/0:3,0:3:9:0,9,94	0/0:2,0:2:3:0,3,45	./.:.:.:.:.	0/0:2,0:2:3:0,3,45	./.:.:.:.:.	./.:.:.:.:.	0/0:2,0:2:3:0,3,45	0/0:1,0:1:3:0,3,31	0/0:29,0:29:84:0,84,947
chr1	6380240	.	G	A	286.87	.	AC=12;AF=0.067;AN=180;BaseQRankSum=0.733;DP=382;Dels=0.00;FS=3.781;HaplotypeScore=0.0484;InbreedingCoeff=0.3292;MLEAC=8;MLEAF=0.044;MQ=59.89;MQ0=0;MQRankSum=0.380;QD=20.49;ReadPosRankSum=0.088	GT:AD:DP:GQ:PL	0/0:16,0:16:48:0,48,493	./.:.:.:.:.	./.:.:.:.:.	0/0:25,0:25:63:0,63,703	0/0:10,0:10:30:0,30,303	./.:.:.:.:.	./.:.:.:.:.	0/0:1,0:1:3:0,3,33	./.:.:.:.:.	0/0:11,0:11:33:0,33,336	./.:.:.:.:.	0/0:5,0:5:15:0,15,155	0/0:10,0:10:30:0,30,310	./.:.:.:.:.	0/0:10,0:10:30:0,30,319	0/0:5,0:5:15:0,15,152	0/0:7,0:7:18:0,18,197	0/0:1,0:1:3:0,3,29	./.:.:.:.:.	0/0:5,0:5:9:0,9,117	./.:.:.:.:.	0/0:3,0:3:9:0,9,90	0/0:2,0:2:6:0,6,66	0/0:10,0:10:30:0,30,301	./.:.:.:.:.	0/0:12,0:12:33:0,33,358	./.:.:.:.:.	0/0:1,0:1:3:0,3,32	./.:.:.:.:.	0/0:4,0:4:12:0,12,122	0/0:1,0:1:3:0,3,34	0/0:3,0:3:9:0,9,96	0/0:4,0:4:9:0,9,101	0/0:2,0:2:6:0,6,67	0/0:3,0:3:9:0,9,90	1/1:0,2:2:6:61,6,0	./.:.:.:.:.	1/1:0,4:4:12:124,12,0	0/0:6,0:6:15:0,15,165	0/0:3,0:3:9:0,9,96	0/0:1,0:1:3:0,3,31	0/0:5,0:5:12:0,12,135	0/0:11,0:11:27:0,27,305	0/0:8,0:8:21:0,21,228	0/0:18,0:18:45:0,45,496	0/0:1,0:1:3:0,3,32	./.:.:.:.:.	./.:.:.:.:.	./.:.:.:.:.	0/0:2,0:2:6:0,6,62	0/0:1,0:1:3:0,3,30	./.:.:.:.:.	0/0:2,0:2:6:0,6,59	./.:.:.:.:.	0/0:2,0:2:6:0,6,61	./.:.:.:.:.	0/0:2,0:2:6:0,6,59	0/0:2,0:2:6:0,6,62	./.:.:.:.:.	0/0:1,0:1:3:0,3,30	./.:.:.:.:.	./.:.:.:.:.	0/0:2,0:2:6:0,6,60	0/0:3,0:3:9:0,9,92	./.:.:.:.:.	0/0:4,0:4:12:0,12,122	./.:.:.:.:.	0/0:4,0:4:12:0,12,123	0/0:2,0:2:6:0,6,63	./.:.:.:.:.	./.:.:.:.:.	0/0:4,0:4:12:0,12,126	0/0:1,0:1:3:0,3,31	0/0:3,0:3:9:0,9,88	0/0:5,0:5:15:0,15,156	0/0:3,0:3:9:0,9,91	./.:.:.:.:.	0/0:2,0:2:6:0,6,65	./.:.:.:.:.	0/0:3,0:3:9:0,9,100	./.:.:.:.:.	0/0:1,0:1:3:0,3,32	0/0:2,0:2:6:0,6,62	./.:.:.:.:.	./.:.:.:.:.	./.:.:.:.:.	0/0:3,0:3:9:0,9,89	1/1:0,2:2:6:56,6,0	0/0:2,0:2:6:0,6,62	./.:.:.:.:.	./.:.:.:.:.	0/0:7,0:7:21:0,21,211	0/0:1,0:1:3:0,3,30	./.:.:.:.:.	./.:.:.:.:.	0/0:1,0:1:3:0,3,32	1/1:0,2:2:6:64,6,0	0/0:3,0:3:9:0,9,97	1/1:0,2:2:6:60,6,0	./.:.:.:.:.	0/0:3,0:3:9:0,9,92	0/0:1,0:1:3:0,3,31	0/0:1,0:1:3:0,3,31	0/0:2,0:2:6:0,6,63	0/0:2,0:2:6:0,6,59	0/0:6,0:6:18:0,18,189	./.:.:.:.:.	0/0:6,0:6:15:0,15,162	0/0:2,0:2:6:0,6,61	./.:.:.:.:.	0/0:3,0:3:6:0,6,62	0/0:2,0:2:6:0,6,61	0/0:4,0:4:9:0,9,104	0/0:1,0:1:3:0,3,30	0/0:3,0:3:9:0,9,94	0/0:4,0:4:12:0,12,124	1/1:0,2:2:6:64,6,0	./.:.:.:.:.	0/0:4,0:4:12:0,12,122	0/0:1,0:1:3:0,3,31	0/0:1,0:1:3:0,3,30	0/0:3,0:3:9:0,9,94	0/0:2,0:2:6:0,6,67	0/0:9,0:9:27:0,27,271	0/0:4,0:4:9:0,9,100	./.:.:.:.:.	./.:.:.:.:.	0/0:2,0:2:6:0,6,64	0/0:4,0:4:12:0,12,126	./.:.:.:.:.	0/0:2,0:2:3:0,3,45	0/0:2,0:2:3:0,3,45	./.:.:.:.:.	./.:.:.:.:.	./.:.:.:.:.	./.:.:.:.:.	0/0:22,0:22:66:0,66,746
chr1	6380525	.	T	A	1492	.	AC=26;AF=0.134;AN=194;BaseQRankSum=-1.025;DP=629;Dels=0.00;FS=1.678;HaplotypeScore=0.1847;InbreedingCoeff=0.5081;MLEAC=22;MLEAF=0.113;MQ=59.72;MQ0=0;MQRankSum=0.974;QD=24.87;ReadPosRankSum=-0.100	GT:AD:DP:GQ:PL	0/0:41,0:41:99:0,117,1270	./.:.:.:.:.	./.:.:.:.:.	0/0:29,0:29:87:0,87,901	0/0:17,0:17:51:0,51,536	./.:.:.:.:.	./.:.:.:.:.	0/0:2,0:2:6:0,6,61	./.:.:.:.:.	0/0:14,0:14:42:0,42,428	0/0:2,0:2:6:0,6,61	1/1:0,11:11:24:294,24,0	0/0:12,0:12:36:0,36,355	./.:.:.:.:.	0/0:16,0:16:45:0,45,489	0/0:11,0:11:33:0,33,341	0/0:10,0:10:30:0,30,312	./.:.:.:.:.	0/0:1,0:1:3:0,3,31	1/1:0,5:5:15:155,15,0	./.:.:.:.:.	0/0:10,0:10:27:0,27,303	0/0:6,0:6:18:0,18,195	0/0:23,0:23:69:0,69,726	./.:.:.:.:.	0/0:27,0:27:81:0,81,828	./.:.:.:.:.	0/0:1,0:1:3:0,3,32	./.:.:.:.:.	0/0:10,0:10:30:0,30,320	./.:.:.:.:.	0/0:3,0:3:9:0,9,94	0/0:12,0:12:36:0,36,375	./.:.:.:.:.	0/0:13,0:13:39:0,39,404	0/0:5,0:5:15:0,15,149	./.:.:.:.:.	0/0:12,0:12:36:0,36,375	0/0:10,0:10:30:0,30,316	0/0:1,0:1:3:0,3,31	0/0:2,0:2:6:0,6,61	0/0:11,0:11:33:0,33,347	0/0:25,0:25:72:0,72,784	1/1:0,12:12:36:379,36,0	0/0:13,0:13:36:0,36,397	0/0:15,0:15:45:0,45,471	./.:.:.:.:.	1/1:0,1:1:3:32,3,0	./.:.:.:.:.	0/0:3,0:3:9:0,9,95	0/0:3,0:3:9:0,9,96	./.:.:.:.:.	0/0:8,0:8:24:0,24,256	./.:.:.:.:.	1/1:0,3:3:9:95,9,0	0/0:1,0:1:3:0,3,32	1/1:0,1:1:3:32,3,0	0/1:1,7:8:8:195,0,8	0/0:5,0:5:15:0,15,158	1/1:0,7:7:21:227,21,0	0/0:1,0:1:3:0,3,33	0/0:1,0:1:3:0,3,32	0/0:5,0:5:15:0,15,156	0/0:3,0:3:9:0,9,97	./.:.:.:.:.	0/0:3,0:3:9:0,9,92	./.:.:.:.:.	0/0:2,0:2:6:0,6,61	./.:.:.:.:.	./.:.:.:.:.	./.:.:.:.:.	0/0:2,0:2:6:0,6,64	0/0:1,0:1:3:0,3,33	0/1:1,1:2:26:27,0,26	1/1:0,2:2:6:61,6,0	0/0:2,0:2:6:0,6,61	./.:.:.:.:.	1/1:0,2:2:6:63,6,0	1/1:0,1:1:3:32,3,0	0/0:13,0:13:33:0,33,387	0/0:2,0:2:6:0,6,67	./.:.:.:.:.	0/0:2,0:2:6:0,6,67	./.:.:.:.:.	./.:.:.:.:.	./.:.:.:.:.	0/0:4,0:4:12:0,12,130	0/0:4,0:4:12:0,12,117	0/0:3,0:3:9:0,9,94	./.:.:.:.:.	0/0:4,0:4:12:0,12,127	0/0:1,0:1:3:0,3,32	0/0:3,0:3:9:0,9,91	./.:.:.:.:.	./.:.:.:.:.	0/0:3,0:3:9:0,9,91	0/0:1,0:1:3:0,3,33	0/0:3,0:3:9:0,9,94	./.:.:.:.:.	0/0:2,0:2:6:0,6,66	0/0:1,0:1:3:0,3,31	0/0:2,0:2:6:0,6,61	0/0:3,0:3:9:0,9,97	0/0:3,0:3:9:0,9,96	./.:.:.:.:.	0/0:4,0:4:12:0,12,127	./.:.:.:.:.	0/0:9,0:9:27:0,27,282	0/0:1,0:1:3:0,3,30	./.:.:.:.:.	0/0:6,0:6:18:0,18,195	0/0:1,0:1:3:0,3,30	0/0:10,0:10:30:0,30,318	0/0:4,0:4:12:0,12,134	0/0:3,1:4:9:0,9,92	0/0:3,0:3:9:0,9,94	0/0:2,0:2:3:0,3,45	./.:.:.:.:.	1/1:0,1:1:3:32,3,0	0/0:7,0:7:21:0,21,227	./.:.:.:.:.	0/0:2,0:2:6:0,6,61	0/0:5,0:5:15:0,15,158	0/0:8,0:8:24:0,24,249	0/0:6,0:6:18:0,18,189	./.:.:.:.:.	./.:.:.:.:.	0/0:5,0:5:12:0,12,127	1/1:0,4:4:12:130,12,0	0/0:4,0:4:6:0,6,89	0/0:2,0:2:3:0,3,30	0/0:2,0:2:3:0,3,45	0/0:5,0:5:9:0,9,120	0/0:4,0:4:6:0,6,89	0/0:2,0:2:3:0,3,45	./.:.:.:.:.	0/0:25,0:25:75:0,75,846
chr1	6381116	.	T	C	5116.34	.	AC=53;AF=0.202;AN=262;BaseQRankSum=2.723;DP=1041;Dels=0.00;FS=1.998;HaplotypeScore=0.0470;InbreedingCoeff=0.7396;MLEAC=47;MLEAF=0.179;MQ=59.81;MQ0=0;MQRankSum=-1.153;QD=27.96;ReadPosRankSum=0.081	GT:AD:DP:GQ:PL	0/0:53,0:53:99:0,159,1711	1/1:0,18:18:51:561,51,0	1/1:0,22:22:66:705,66,0	0/0:40,0:40:99:0,120,1224	0/0:10,0:10:30:0,30,311	1/1:0,15:15:45:489,45,0	1/1:0,16:16:48:486,48,0	0/0:2,0:2:6:0,6,62	1/1:0,4:4:12:132,12,0	0/0:22,0:22:63:0,63,657	0/0:1,0:1:3:0,3,33	0/0:12,0:12:36:0,36,369	0/0:13,0:13:39:0,39,398	1/1:0,1:1:3:31,3,0	0/0:23,0:23:63:0,63,689	0/0:27,0:27:78:0,78,830	0/0:23,0:23:69:0,69,698	0/0:1,0:1:3:0,3,31	0/0:8,0:8:24:0,24,248	0/0:14,0:14:39:0,39,400	0/0:4,0:4:12:0,12,122	0/0:28,0:28:78:0,78,830	0/0:25,0:25:66:0,66,730	0/0:24,0:24:72:0,72,729	1/1:0,4:4:12:129,12,0	0/0:20,0:20:60:0,60,624	1/1:0,15:15:45:472,45,0	0/0:4,0:4:12:0,12,122	0/0:4,0:4:12:0,12,132	0/0:21,0:21:63:0,63,642	0/0:6,0:6:18:0,18,187	0/0:5,0:5:15:0,15,165	0/0:40,0:40:99:0,114,1198	0/0:5,0:5:15:0,15,157	0/0:13,0:13:36:0,36,386	0/0:5,0:5:15:0,15,148	1/1:0,19:19:57:599,57,0	0/0:14,0:14:42:0,42,431	0/0:12,0:12:36:0,36,374	0/0:8,0:8:21:0,21,234	0/0:4,0:4:12:0,12,125	0/0:16,0:16:48:0,48,477	0/0:7,0:7:21:0,21,211	0/0:12,0:13:36:0,36,372	0/0:18,0:18:54:0,54,568	0/0:13,0:13:39:0,39,394	1/1:0,9:9:27:284,27,0	0/0:7,0:7:21:0,21,209	1/1:0,1:1:3:33,3,0	0/0:7,0:7:15:0,15,183	0/0:3,0:3:9:0,9,95	1/1:0,1:1:3:32,3,0	0/0:2,0:2:6:0,6,59	1/1:0,1:1:3:32,3,0	0/0:4,0:4:12:0,12,126	0/0:4,0:4:12:0,12,122	0/0:3,0:3:9:0,9,92	0/0:4,0:4:12:0,12,124	0/0:2,0:2:6:0,6,67	0/0:6,0:6:18:0,18,192	0/0:9,0:9:27:0,27,282	./.:.:.:.:.	0/0:7,0:7:21:0,21,207	0/0:2,0:2:6:0,6,59	./.:.:.:.:.	0/0:3,0:3:9:0,9,91	1/1:0,2:2:6:56,6,0	0/0:3,0:3:9:0,9,97	0/0:5,0:5:15:0,15,153	./.:.:.:.:.	1/1:0,4:4:12:126,12,0	0/0:2,0:2:6:0,6,61	0/0:3,0:3:9:0,9,89	0/0:3,0:3:9:0,9,89	0/0:6,0:6:18:0,18,184	0/0:1,0:1:3:0,3,32	1/1:0,8:8:24:257,24,0	0/0:3,0:3:9:0,9,96	0/0:2,0:2:6:0,6,61	0/0:11,0:11:33:0,33,344	0/0:2,0:2:6:0,6,61	0/0:2,0:2:6:0,6,61	1/1:0,5:5:15:157,15,0	1/1:0,5:5:15:157,15,0	./.:.:.:.:.	1/1:0,5:5:15:154,15,0	0/0:4,0:4:12:0,12,131	0/0:10,0:10:30:0,30,316	0/0:5,0:5:15:0,15,159	0/1:4,4:8:98:102,0,98	0/0:3,0:3:9:0,9,92	0/0:2,0:2:6:0,6,59	0/0:6,0:6:18:0,18,189	1/1:0,4:4:9:110,9,0	1/1:0,2:2:6:65,6,0	0/0:4,0:4:12:0,12,124	0/0:6,0:6:18:0,18,186	0/0:3,0:3:9:0,9,92	0/0:3,0:3:9:0,9,91	./.:.:.:.:.	0/0:7,0:7:21:0,21,224	0/0:2,0:2:6:0,6,63	0/0:3,0:3:9:0,9,92	0/0:4,0:4:12:0,12,130	0/0:3,0:3:9:0,9,92	0/0:5,0:5:15:0,15,162	1/1:0,2:2:6:61,6,0	0/0:3,0:3:9:0,9,92	0/0:2,0:2:6:0,6,58	1/1:0,4:4:12:126,12,0	0/0:7,0:7:21:0,21,214	0/0:2,0:2:6:0,6,58	0/0:8,0:8:24:0,24,250	0/0:7,0:7:21:0,21,211	0/0:8,0:8:24:0,24,245	0/0:5,0:5:15:0,15,157	0/0:2,0:2:6:0,6,63	1/1:0,3:3:9:97,9,0	0/0:2,0:2:6:0,6,58	0/0:2,0:2:6:0,6,65	0/0:6,0:6:18:0,18,188	0/0:7,0:7:21:0,21,214	0/0:5,0:5:15:0,15,153	0/0:3,0:3:9:0,9,89	0/0:4,0:4:12:0,12,118	1/1:0,2:2:6:63,6,0	1/1:0,3:3:9:92,9,0	0/0:5,0:5:15:0,15,153	0/0:4,0:4:9:0,9,102	0/0:2,0:2:3:0,3,45	0/0:3,0:3:9:0,9,85	0/0:1,0:1:3:0,3,31	0/0:4,0:4:12:0,12,122	0/0:6,0:6:9:0,9,134	./.:.:.:.:.	0/0:3,0:3:6:0,6,75	0/0:23,0:23:69:0,69,790
chr1	6381954	.	G	T	4723.57	.	AC=40;AF=0.154;AN=260;BaseQRankSum=1.631;DP=946;Dels=0.00;FS=1.736;HaplotypeScore=0.0397;InbreedingCoeff=0.6580;MLEAC=39;MLEAF=0.150;MQ=59.85;MQ0=0;MQRankSum=-0.056;QD=24.99;ReadPosRankSum=-0.231	GT:AD:DP:GQ:PL	0/0:60,0:60:99:0,180,1802	0/0:18,0:18:54:0,54,543	0/0:18,0:18:51:0,51,530	0/0:38,0:38:99:0,114,1150	1/1:0,10:10:30:306,30,0	0/0:16,0:16:45:0,45,470	0/0:16,0:16:45:0,45,475	0/0:5,0:5:15:0,15,156	0/0:1,0:1:3:0,3,32	0/0:11,0:11:33:0,33,333	0/0:7,0:7:21:0,21,208	0/0:14,0:14:39:0,39,413	0/0:10,0:10:30:0,30,300	./.:.:.:.:.	1/1:0,18:18:48:528,48,0	1/1:0,21:21:51:551,51,0	1/1:0,17:17:51:528,51,0	0/0:2,0:2:6:0,6,62	0/0:5,0:5:12:0,12,138	0/0:6,0:6:15:0,15,164	0/0:7,0:7:21:0,21,223	0/0:11,0:11:33:0,33,336	0/0:21,0:21:60:0,60,605	0/0:19,0:19:54:0,54,554	0/0:4,0:4:12:0,12,124	0/0:18,0:18:51:0,51,511	0/0:14,0:14:36:0,36,393	1/1:0,4:4:12:122,12,0	1/1:0,4:4:12:130,12,0	1/1:0,25:25:75:751,75,0	1/1:0,8:8:24:260,24,0	1/1:0,9:9:27:279,27,0	0/1:13,8:21:99:182,0,311	1/1:0,4:4:12:124,12,0	0/0:13,0:13:39:0,39,399	0/0:3,0:3:9:0,9,97	0/0:14,0:14:42:0,42,425	0/0:11,0:11:30:0,30,321	0/0:13,0:13:39:0,39,393	0/0:1,0:1:3:0,3,32	1/1:0,2:2:6:67,6,0	0/0:12,0:12:33:0,33,348	0/0:15,0:15:42:0,42,440	0/0:12,0:12:36:0,36,369	0/0:13,0:13:39:0,39,399	0/0:15,0:15:39:0,39,424	0/0:4,1:5:12:0,12,114	0/0:2,0:2:6:0,6,63	0/0:5,0:5:15:0,15,149	0/0:10,0:10:21:0,21,257	0/0:2,0:2:6:0,6,57	0/0:4,0:4:12:0,12,124	0/0:4,0:4:12:0,12,121	0/0:3,0:3:9:0,9,91	0/0:7,0:7:21:0,21,201	0/0:9,0:9:27:0,27,276	0/0:3,0:3:9:0,9,86	0/0:5,0:5:15:0,15,146	0/0:1,0:1:3:0,3,30	0/0:2,0:2:6:0,6,60	0/0:2,0:2:6:0,6,59	0/0:1,0:1:3:0,3,30	1/1:0,9:9:27:277,27,0	0/0:5,0:5:15:0,15,150	0/0:4,0:4:12:0,12,124	1/1:0,2:2:6:60,6,0	0/0:4,0:4:12:0,12,121	0/0:5,0:5:15:0,15,151	1/1:0,3:3:9:96,9,0	0/0:2,0:2:6:0,6,59	0/0:1,0:1:3:0,3,30	0/0:3,0:3:9:0,9,90	0/0:1,0:1:3:0,3,32	0/0:4,0:4:12:0,12,125	0/0:6,0:6:18:0,18,180	0/0:2,0:2:6:0,6,63	0/0:1,0:1:3:0,3,30	./.:.:.:.:.	0/0:1,0:1:3:0,3,27	0/0:3,0:3:9:0,9,94	0/0:2,0:2:6:0,6,61	./.:.:.:.:.	0/0:4,0:4:12:0,12,124	0/0:7,0:7:18:0,18,192	./.:.:.:.:.	0/0:1,0:1:3:0,3,32	1/1:0,3:3:9:91,9,0	0/0:3,0:3:9:0,9,88	1/1:0,5:5:15:148,15,0	0/1:2,1:3:18:18,0,53	1/1:0,3:3:9:95,9,0	0/0:5,0:5:15:0,15,152	0/0:2,0:2:6:0,6,60	0/0:1,0:1:3:0,3,32	0/0:4,0:4:12:0,12,118	./.:.:.:.:.	0/0:4,0:4:12:0,12,117	0/0:5,0:5:15:0,15,154	0/0:5,0:5:15:0,15,153	0/0:2,0:2:6:0,6,61	0/0:7,0:7:21:0,21,222	0/0:2,0:2:3:0,3,31	0/0:5,0:5:15:0,15,145	0/0:2,0:2:6:0,6,58	0/0:2,0:2:6:0,6,57	0/0:8,0:8:21:0,21,214	0/0:2,0:2:6:0,6,63	0/0:8,0:8:24:0,24,233	0/0:2,0:2:6:0,6,64	0/0:4,0:4:12:0,12,123	0/0:3,0:3:9:0,9,89	0/0:2,0:2:6:0,6,66	0/0:6,0:6:18:0,18,183	1/1:0,11:11:33:330,33,0	0/0:3,0:3:9:0,9,90	1/1:0,7:7:21:216,21,0	0/0:7,0:7:21:0,21,208	0/0:4,0:4:12:0,12,125	0/0:2,0:2:6:0,6,59	0/0:4,0:4:12:0,12,122	0/0:7,0:7:21:0,21,212	0/0:10,0:10:30:0,30,299	0/0:6,0:6:18:0,18,176	0/0:3,0:3:9:0,9,83	0/0:3,0:3:9:0,9,91	0/0:1,0:1:3:0,3,29	0/0:7,0:7:21:0,21,221	0/0:6,0:6:18:0,18,191	0/0:2,0:2:6:0,6,59	0/0:4,0:4:9:0,9,106	./.:.:.:.:.	0/0:5,0:5:9:0,9,120	./.:.:.:.:.	0/0:4,0:4:9:0,9,107	0/0:2,0:2:3:0,3,45	0/0:2,0:2:3:0,3,45	0/0:27,0:27:78:0,78,836
chr1	6383055	.	C	T	5297.82	.	AC=61;AF=0.233;AN=262;BaseQRankSum=-5.069;DP=991;Dels=0.00;FS=1.703;HaplotypeScore=0.1030;InbreedingCoeff=0.6943;MLEAC=58;MLEAF=0.221;MQ=59.88;MQ0=0;MQRankSum=0.331;QD=26.36;ReadPosRankSum=-0.673	GT:AD:DP:GQ:PL	0/0:45,0:45:99:0,135,1452	1/1:0,23:23:66:677,66,0	1/1:0,18:18:51:533,51,0	0/0:46,0:46:99:0,138,1392	0/0:8,0:8:21:0,21,237	1/1:0,14:14:39:404,39,0	1/1:0,15:15:45:453,45,0	0/0:2,0:2:6:0,6,63	1/1:0,2:2:6:61,6,0	0/0:22,0:22:66:0,66,687	0/0:3,0:3:9:0,9,96	0/0:19,0:19:57:0,57,572	0/0:20,0:20:60:0,60,640	./.:.:.:.:.	0/0:21,0:21:63:0,63,656	0/0:17,0:17:51:0,51,516	0/0:23,0:23:69:0,69,703	0/0:1,0:1:3:0,3,31	1/1:0,9:9:21:240,21,0	0/0:6,0:6:12:0,12,141	0/0:1,0:1:3:0,3,31	0/0:13,0:13:39:0,39,394	0/0:10,0:10:24:0,24,275	0/0:25,0:25:72:0,72,765	1/1:0,4:4:12:126,12,0	0/0:19,0:19:57:0,57,592	1/1:0,9:9:27:271,27,0	0/0:4,0:4:12:0,12,132	0/0:2,0:2:6:0,6,62	0/0:15,0:15:39:0,39,423	0/0:4,0:4:12:0,12,121	0/0:5,0:5:15:0,15,150	0/0:11,0:11:33:0,33,341	0/1:1,1:2:26:27,0,26	0/0:19,0:19:57:0,57,581	0/0:3,0:3:9:0,9,95	1/1:0,18:18:48:521,48,0	0/0:14,0:14:36:0,36,405	0/0:13,0:13:39:0,39,406	0/0:1,0:1:3:0,3,32	0/0:2,0:2:6:0,6,63	0/0:18,0:18:51:0,51,531	0/0:7,0:7:21:0,21,216	0/0:18,0:18:54:0,54,560	0/0:25,0:25:75:0,75,764	0/0:22,0:22:54:0,54,609	1/1:0,9:9:27:269,27,0	0/1:2,2:4:53:54,0,53	./.:.:.:.:.	0/0:3,0:3:9:0,9,91	./.:.:.:.:.	1/1:0,3:3:9:90,9,0	0/0:6,0:6:18:0,18,181	1/1:0,2:2:6:59,6,0	0/0:1,0:1:3:0,3,32	0/0:5,0:5:15:0,15,154	0/0:1,0:1:3:0,3,30	0/0:6,0:6:18:0,18,189	0/0:2,0:2:6:0,6,64	0/0:8,0:8:24:0,24,252	0/0:4,0:4:12:0,12,129	0/0:4,0:4:12:0,12,130	0/0:11,0:11:33:0,33,338	0/0:1,0:1:3:0,3,31	1/1:0,6:6:18:179,18,0	0/0:1,0:1:3:0,3,31	1/1:0,3:3:9:88,9,0	0/0:5,0:5:15:0,15,152	0/0:7,0:7:21:0,21,218	1/1:0,4:4:12:119,12,0	1/1:0,4:4:12:118,12,0	0/0:4,0:4:12:0,12,123	0/0:8,0:8:24:0,24,260	0/0:7,0:7:18:0,18,206	0/0:9,0:9:27:0,27,283	1/1:0,3:3:9:86,9,0	1/1:0,1:1:3:32,3,0	0/0:2,0:2:6:0,6,61	0/0:5,0:5:15:0,15,153	0/0:12,0:12:33:0,33,359	0/0:1,0:1:3:0,3,29	0/0:4,0:4:12:0,12,124	1/1:0,6:6:18:192,18,0	1/1:0,6:6:15:170,15,0	1/1:0,6:6:18:166,18,0	1/1:0,6:6:18:193,18,0	0/0:4,0:4:12:0,12,121	0/0:1,0:1:3:0,3,32	0/0:7,0:7:18:0,18,203	0/1:1,4:5:17:109,0,17	0/0:2,0:2:6:0,6,63	0/0:3,0:3:9:0,9,92	0/0:2,0:2:6:0,6,58	1/1:0,1:1:3:32,3,0	1/1:0,1:1:3:32,3,0	0/0:7,0:7:21:0,21,203	0/0:4,0:4:12:0,12,129	0/0:1,0:1:3:0,3,31	0/0:5,0:5:15:0,15,157	0/0:5,0:5:12:0,12,137	0/0:2,0:2:6:0,6,64	0/0:2,0:2:6:0,6,63	0/0:4,0:4:12:0,12,126	0/0:4,0:4:12:0,12,122	0/0:1,0:1:3:0,3,32	0/0:7,0:7:21:0,21,214	1/1:0,6:6:18:191,18,0	0/0:3,0:3:6:0,6,74	./.:.:.:.:.	1/1:0,2:2:6:61,6,0	0/0:6,0:6:15:0,15,167	./.:.:.:.:.	0/0:12,0:12:30:0,30,343	0/0:6,0:6:18:0,18,185	0/0:5,0:5:15:0,15,154	0/0:5,0:5:15:0,15,160	0/0:1,0:1:3:0,3,30	1/1:0,1:1:3:29,3,0	0/0:3,0:3:9:0,9,95	0/0:3,0:3:9:0,9,95	0/0:3,0:3:9:0,9,93	0/0:2,0:2:6:0,6,61	0/0:4,0:4:12:0,12,126	0/0:6,0:6:18:0,18,184	0/0:6,0:6:18:0,18,187	1/1:0,6:6:18:184,18,0	1/1:0,2:2:6:60,6,0	0/0:3,0:3:9:0,9,95	0/0:4,0:4:12:0,12,120	0/0:1,0:1:3:0,3,31	./.:.:.:.:.	0/0:2,0:2:3:0,3,45	0/0:6,0:6:15:0,15,169	0/0:4,0:4:9:0,9,108	0/0:4,0:4:9:0,9,107	0/0:2,0:2:3:0,3,45	0/0:36,0:36:99:0,108,1189
chr1	6384422	.	A	G	3298.03	.	AC=35;AF=0.136;AN=258;BaseQRankSum=3.374;DP=979;Dels=0.00;FS=0.350;HaplotypeScore=0.2182;InbreedingCoeff=0.6304;MLEAC=29;MLEAF=0.112;MQ=59.89;MQ0=0;MQRankSum=1.520;QD=23.56;ReadPosRankSum=1.760	GT:AD:DP:GQ:PL	0/0:61,0:61:99:0,183,1925	0/0:21,0:21:63:0,63,652	0/0:15,0:15:45:0,45,459	0/0:44,0:44:99:0,132,1331	0/0:12,0:12:36:0,36,380	0/0:4,0:4:12:0,12,122	0/0:12,0:12:33:0,33,346	0/0:4,0:4:12:0,12,123	0/0:2,0:2:6:0,6,65	0/0:18,0:18:48:0,48,519	0/0:3,0:3:9:0,9,97	0/0:15,0:15:45:0,45,465	1/1:0,25:25:72:764,72,0	./.:.:.:.:.	0/0:16,0:16:48:0,48,486	0/0:14,0:14:39:0,39,407	0/0:24,0:24:72:0,72,734	0/0:5,0:5:15:0,15,161	0/0:3,0:3:9:0,9,90	0/0:3,0:3:6:0,6,74	0/0:2,0:2:6:0,6,67	0/0:13,0:13:33:0,33,360	0/0:14,0:14:42:0,42,442	0/0:19,0:19:57:0,57,581	0/0:6,0:6:18:0,18,192	1/1:0,15:15:42:459,42,0	0/0:22,0:22:66:0,66,674	0/0:8,0:8:24:0,24,265	0/0:3,0:3:9:0,9,99	0/0:12,0:12:30:0,30,332	0/0:4,0:4:12:0,12,134	0/0:4,0:4:12:0,12,130	0/1:9,8:17:99:192,0,198	0/0:1,0:1:3:0,3,32	0/0:17,0:17:51:0,51,512	0/0:5,0:5:15:0,15,152	0/0:21,0:21:57:0,57,611	0/0:10,0:10:24:0,24,275	1/1:0,13:13:39:406,39,0	0/0:2,0:2:6:0,6,63	0/0:3,0:3:9:0,9,98	1/1:0,15:15:45:473,45,0	0/0:18,0:18:51:0,51,523	0/0:29,0:29:87:0,87,887	0/0:13,0:13:36:0,36,382	0/0:18,0:18:42:0,42,487	0/0:15,0:15:45:0,45,464	0/0:1,0:1:3:0,3,33	./.:.:.:.:.	1/1:0,5:5:9:121,9,0	./.:.:.:.:.	0/0:3,0:3:9:0,9,93	0/0:4,0:4:12:0,12,122	./.:.:.:.:.	0/0:8,0:8:24:0,24,242	0/0:3,0:3:9:0,9,94	0/0:3,0:3:9:0,9,95	0/0:7,0:7:21:0,21,214	./.:.:.:.:.	0/0:5,0:5:12:0,12,117	1/1:0,2:2:6:66,6,0	1/1:0,3:3:9:95,9,0	0/0:7,0:7:21:0,21,214	1/1:0,2:2:6:65,6,0	0/1:6,1:7:1:1,0,162	0/0:7,0:7:21:0,21,217	0/0:5,0:5:15:0,15,152	1/1:0,6:6:15:171,15,0	0/0:4,0:4:12:0,12,130	0/0:2,0:2:6:0,6,63	0/0:1,0:1:3:0,3,31	0/0:5,0:5:15:0,15,155	0/0:4,0:4:12:0,12,124	0/0:4,0:4:12:0,12,127	0/0:7,0:7:21:0,21,211	0/0:2,0:2:6:0,6,60	0/0:2,0:2:6:0,6,60	0/0:3,0:3:9:0,9,89	0/0:2,0:2:6:0,6,60	0/0:3,0:3:6:0,6,74	0/0:4,0:4:12:0,12,123	0/0:2,0:2:6:0,6,60	0/0:5,0:5:15:0,15,161	0/0:5,0:5:15:0,15,153	0/0:6,0:6:18:0,18,176	0/0:3,0:3:9:0,9,95	0/0:3,0:3:6:0,6,76	0/0:4,0:4:12:0,12,126	0/0:3,0:3:9:0,9,92	0/0:4,0:4:12:0,12,126	0/0:4,0:4:12:0,12,125	1/1:0,2:2:6:61,6,0	1/1:1,4:5:12:122,12,0	0/0:2,0:2:6:0,6,61	0/0:2,0:2:6:0,6,61	0/0:1,0:1:3:0,3,29	0/0:4,0:4:12:0,12,130	1/1:0,2:2:6:59,6,0	0/0:3,0:3:9:0,9,90	1/1:0,3:3:9:92,9,0	0/1:1,8:9:4:240,0,4	1/1:0,2:2:6:62,6,0	1/1:0,3:3:9:92,9,0	0/0:5,0:5:15:0,15,150	0/0:3,0:3:9:0,9,94	0/0:2,0:2:6:0,6,63	0/0:8,0:8:24:0,24,260	0/0:4,0:4:12:0,12,126	0/0:3,0:3:9:0,9,97	0/0:4,0:4:12:0,12,122	0/0:4,0:4:12:0,12,125	0/0:3,0:3:9:0,9,97	0/0:4,0:4:12:0,12,122	0/0:6,0:6:18:0,18,184	1/1:0,4:4:12:126,12,0	0/0:3,0:3:9:0,9,93	0/0:5,0:5:15:0,15,153	./.:.:.:.:.	0/0:1,0:1:3:0,3,32	0/0:10,0:10:24:0,24,273	0/0:7,0:7:21:0,21,217	0/0:2,0:2:6:0,6,65	0/0:8,0:8:24:0,24,248	0/0:8,0:8:24:0,24,249	0/0:1,0:1:3:0,3,32	0/0:4,0:4:12:0,12,122	0/0:3,0:3:9:0,9,94	0/0:6,0:6:18:0,18,184	0/0:3,0:3:9:0,9,92	./.:.:.:.:.	./.:.:.:.:.	0/0:7,0:7:12:0,12,165	0/0:4,0:4:6:0,6,89	0/0:3,0:3:6:0,6,71	0/0:7,0:7:15:0,15,178	0/0:1,0:2:3:0,3,32	0/0:27,0:27:81:0,81,938
chr1	6384456	.	T	A	5780.37	.	AC=57;AF=0.221;AN=258;BaseQRankSum=2.382;DP=1009;Dels=0.00;FS=0.620;HaplotypeScore=0.2004;InbreedingCoeff=0.7037;MLEAC=50;MLEAF=0.194;MQ=59.89;MQ0=0;MQRankSum=1.307;QD=26.39;ReadPosRankSum=-0.300	GT:AD:DP:GQ:PL	0/0:63,0:63:99:0,189,1949	1/1:0,30:30:87:918,87,0	1/1:0,13:13:39:414,39,0	0/0:35,0:35:99:0,105,1071	0/0:14,0:14:39:0,39,407	1/1:0,8:8:24:245,24,0	1/1:0,18:18:51:545,51,0	0/0:2,0:2:6:0,6,61	1/1:0,2:2:6:65,6,0	0/0:22,0:22:60:0,60,625	0/0:1,0:1:3:0,3,32	0/0:16,0:16:48:0,48,495	0/0:18,0:18:51:0,51,542	1/1:0,1:1:3:32,3,0	0/0:13,0:13:39:0,39,397	0/0:17,0:17:48:0,48,503	0/0:27,0:27:81:0,81,828	0/1:4,1:5:17:17,0,107	1/1:0,8:8:24:254,24,0	0/0:4,0:4:12:0,12,118	0/0:3,0:3:9:0,9,92	0/0:11,0:11:33:0,33,330	0/0:13,0:13:39:0,39,400	0/0:16,0:16:48:0,48,489	1/1:0,5:6:15:164,15,0	0/0:20,0:20:60:0,60,615	1/1:0,15:15:45:461,45,0	0/0:10,0:10:30:0,30,306	0/0:2,0:2:6:0,6,67	0/0:8,0:8:24:0,24,244	0/0:3,0:3:9:0,9,89	0/0:6,0:6:18:0,18,185	0/0:19,0:19:51:0,51,543	0/0:1,0:1:3:0,3,33	0/0:19,0:19:57:0,57,581	0/0:3,0:3:9:0,9,94	1/1:0,20:20:54:595,54,0	0/0:5,0:5:15:0,15,153	0/0:11,0:11:33:0,33,342	./.:.:.:.:.	0/0:5,0:5:15:0,15,161	0/0:12,0:12:36:0,36,357	0/0:15,0:16:42:0,42,441	0/0:34,0:34:99:0,102,1040	0/0:19,0:19:57:0,57,588	0/0:23,0:23:60:0,60,637	1/1:0,14:14:39:422,39,0	0/0:2,0:2:6:0,6,65	./.:.:.:.:.	0/0:7,0:7:15:0,15,181	0/0:2,0:2:6:0,6,53	1/1:0,2:2:6:67,6,0	0/0:5,0:5:15:0,15,148	1/1:0,3:3:9:95,9,0	0/0:5,0:5:15:0,15,155	0/0:6,0:6:18:0,18,184	0/0:2,0:2:6:0,6,61	0/0:8,0:8:24:0,24,248	0/0:1,0:1:3:0,3,30	0/0:4,0:4:12:0,12,118	0/0:2,0:2:6:0,6,57	0/0:2,0:2:6:0,6,67	0/0:9,0:9:27:0,27,277	0/0:6,0:6:18:0,18,178	1/1:0,10:10:30:310,30,0	0/0:6,0:6:18:0,18,187	1/1:0,5:5:15:157,15,0	0/0:4,0:4:12:0,12,119	0/0:3,0:3:9:0,9,89	1/1:0,3:3:9:94,9,0	./.:.:.:.:.	0/0:7,0:7:21:0,21,207	0/0:1,0:1:3:0,3,32	0/0:6,0:6:18:0,18,180	0/0:6,0:6:18:0,18,184	1/1:0,2:2:6:61,6,0	1/1:0,1:1:3:32,3,0	0/1:2,3:5:48:80,0,48	0/0:3,0:3:9:0,9,79	0/0:2,0:2:6:0,6,61	./.:.:.:.:.	0/0:1,0:1:3:0,3,30	1/1:0,7:7:21:221,21,0	1/1:0,6:6:18:186,18,0	1/1:0,8:8:24:236,24,0	1/1:0,2:2:6:64,6,0	0/0:3,0:3:9:0,9,90	0/0:5,0:5:15:0,15,159	0/0:4,0:4:12:0,12,125	0/1:2,1:3:23:23,0,60	0/0:1,0:1:3:0,3,31	0/0:4,0:4:12:0,12,122	0/0:7,0:7:15:0,15,153	1/1:0,1:1:3:33,3,0	./.:.:.:.:.	./.:.:.:.:.	0/0:2,0:2:6:0,6,60	0/0:1,0:1:3:0,3,31	0/0:2,0:2:6:0,6,59	0/0:3,0:3:9:0,9,91	0/0:6,0:6:18:0,18,187	0/0:4,0:4:12:0,12,118	0/0:4,0:4:12:0,12,123	0/0:5,0:5:15:0,15,154	0/0:4,0:4:12:0,12,118	0/0:3,0:3:9:0,9,95	1/1:0,8:8:24:255,24,0	0/0:4,0:4:12:0,12,122	0/0:3,0:3:9:0,9,95	1/1:0,5:5:15:155,15,0	0/0:5,0:5:15:0,15,147	0/0:3,0:3:9:0,9,95	0/0:2,0:2:6:0,6,62	0/0:6,0:6:18:0,18,181	0/0:1,0:1:3:0,3,31	0/0:4,0:4:12:0,12,118	0/0:5,0:5:15:0,15,160	./.:.:.:.:.	0/0:3,0:3:9:0,9,89	0/0:8,0:8:21:0,21,225	0/0:8,0:8:24:0,24,239	0/0:2,0:2:6:0,6,61	0/0:8,0:8:24:0,24,253	0/0:6,0:6:18:0,18,186	0/0:7,0:7:21:0,21,206	1/1:0,2:2:6:62,6,0	1/1:0,5:5:15:156,15,0	0/0:6,0:6:18:0,18,187	0/0:1,0:1:3:0,3,30	./.:.:.:.:.	0/0:2,0:2:3:0,3,45	0/0:4,0:4:6:0,6,89	0/0:4,0:4:6:0,6,89	0/0:4,0:4:9:0,9,106	0/0:11,0:11:21:0,21,268	0/0:4,0:4:6:0,6,75	0/0:30,0:30:90:0,90,1028
chr1	6386324	.	T	C	5437.27	.	AC=59;AF=0.230;AN=256;BaseQRankSum=-1.333;DP=912;Dels=0.00;FS=3.250;HaplotypeScore=0.0796;InbreedingCoeff=0.6585;MLEAC=49;MLEAF=0.191;MQ=59.87;MQ0=0;MQRankSum=-2.281;QD=26.02;ReadPosRankSum=1.333	GT:AD:DP:GQ:PL	0/0:48,0:48:99:0,144,1538	1/1:0,19:19:51:544,51,0	1/1:0,34:34:99:1037,99,0	0/0:35,0:35:99:0,105,1077	0/0:10,0:10:30:0,30,313	1/1:0,14:14:42:421,42,0	1/1:0,14:14:42:425,42,0	0/0:2,0:2:6:0,6,63	0/1:1,1:2:26:26,0,28	0/0:13,0:13:39:0,39,387	0/0:2,0:2:6:0,6,66	0/0:13,0:13:36:0,36,383	0/0:9,0:9:27:0,27,276	1/1:0,1:1:3:34,3,0	0/0:18,0:18:51:0,51,541	0/0:17,0:17:48:0,48,498	0/0:20,0:20:60:0,60,626	0/0:2,0:2:6:0,6,65	1/1:0,11:11:27:302,27,0	0/0:5,0:5:15:0,15,150	0/0:3,0:3:9:0,9,101	0/0:11,0:11:33:0,33,342	0/0:17,0:17:42:0,42,445	0/0:17,0:17:51:0,51,531	./.:.:.:.:.	0/0:17,0:17:48:0,48,496	1/1:0,23:23:69:704,69,0	0/0:5,0:5:15:0,15,160	0/0:4,0:4:12:0,12,129	0/0:23,0:23:63:0,63,654	0/0:7,0:7:21:0,21,227	0/0:4,0:4:12:0,12,125	0/0:16,0:16:42:0,42,462	0/0:5,0:5:15:0,15,155	0/0:24,0:24:60:0,60,656	0/0:2,0:2:6:0,6,62	1/1:0,20:20:60:605,60,0	0/0:12,0:12:36:0,36,359	0/0:13,0:13:36:0,36,389	0/0:2,0:2:6:0,6,63	0/0:5,0:5:15:0,15,156	0/0:6,0:6:18:0,18,188	0/0:16,0:16:39:0,39,417	0/0:15,0:15:39:0,39,438	0/0:11,0:11:33:0,33,338	0/0:21,1:22:26:0,26,553	1/1:0,5:5:15:152,15,0	0/0:4,0:4:12:0,12,130	1/1:0,1:1:3:30,3,0	0/0:2,0:2:6:0,6,62	0/0:3,0:3:9:0,9,92	1/1:0,1:1:3:31,3,0	0/0:8,0:8:24:0,24,251	1/1:0,3:3:9:95,9,0	0/0:4,0:4:12:0,12,122	0/0:1,0:1:3:0,3,30	0/0:5,0:5:15:0,15,153	0/0:6,0:6:18:0,18,193	0/0:4,0:4:12:0,12,125	0/0:5,0:5:15:0,15,152	0/0:1,0:1:3:0,3,31	0/0:3,0:3:9:0,9,92	0/0:8,0:8:24:0,24,237	0/0:5,0:5:15:0,15,158	1/1:0,3:3:9:83,9,0	0/0:1,0:1:3:0,3,31	1/1:0,3:3:9:94,9,0	0/0:1,0:1:3:0,3,32	0/0:3,0:3:9:0,9,92	1/1:0,1:1:3:31,3,0	1/1:0,2:2:6:56,6,0	0/0:7,0:7:21:0,21,217	0/0:1,0:1:3:0,3,32	0/0:4,0:4:12:0,12,124	0/0:3,0:3:9:0,9,95	1/1:0,2:2:6:63,6,0	1/1:0,3:3:9:92,9,0	0/1:3,1:4:17:17,0,83	0/0:2,0:2:6:0,6,62	0/0:2,0:2:6:0,6,65	0/0:1,0:1:3:0,3,31	./.:.:.:.:.	1/1:0,6:6:18:189,18,0	1/1:0,2:2:6:60,6,0	1/1:0,5:5:15:153,15,0	1/1:0,3:3:9:93,9,0	0/0:5,0:5:15:0,15,159	0/0:2,0:2:6:0,6,65	./.:.:.:.:.	0/1:4,1:5:16:16,0,116	0/0:2,0:2:6:0,6,63	0/0:2,0:2:6:0,6,61	0/0:5,0:5:15:0,15,154	./.:.:.:.:.	1/1:0,5:5:15:156,15,0	0/0:3,0:3:9:0,9,76	0/0:3,0:4:9:0,9,95	0/0:1,0:1:3:0,3,32	0/0:2,0:2:6:0,6,61	0/0:1,0:1:3:0,3,32	0/0:1,0:1:3:0,3,28	./.:.:.:.:.	./.:.:.:.:.	0/0:5,0:5:12:0,12,140	0/0:2,0:2:6:0,6,61	0/0:2,0:2:6:0,6,59	1/1:0,6:6:18:198,18,0	0/0:9,0:9:27:0,27,277	0/0:3,0:3:9:0,9,97	1/1:0,2:2:6:58,6,0	0/0:4,0:4:12:0,12,122	0/0:3,0:3:9:0,9,97	0/0:8,0:8:24:0,24,237	0/0:10,0:10:30:0,30,304	0/0:4,0:4:12:0,12,122	0/0:4,0:4:12:0,12,120	0/0:1,0:1:3:0,3,24	1/1:0,6:6:18:188,18,0	./.:.:.:.:.	0/0:5,0:5:15:0,15,151	0/0:1,0:1:3:0,3,32	0/0:9,0:9:24:0,24,262	0/0:6,0:6:18:0,18,189	0/0:3,0:3:9:0,9,93	0/0:5,0:5:15:0,15,150	1/1:0,2:2:6:65,6,0	1/1:0,1:1:3:30,3,0	./.:.:.:.:.	0/0:1,0:1:3:0,3,31	0/0:2,0:2:3:0,3,45	0/0:2,0:2:3:0,3,45	0/0:5,0:5:9:0,9,121	0/0:10,0:10:24:0,24,278	0/0:2,0:2:3:0,3,45	0/0:1,0:1:3:0,3,32	./.:.:.:.:.	0/0:33,0:33:99:0,99,1064
chr1	6386686	.	T	C	5733.27	.	AC=61;AF=0.231;AN=264;BaseQRankSum=-5.410;DP=1058;Dels=0.00;FS=2.760;HaplotypeScore=0.0695;InbreedingCoeff=0.7071;MLEAC=56;MLEAF=0.212;MQ=59.91;MQ0=0;MQRankSum=-0.068;QD=25.83;ReadPosRankSum=-0.523	GT:AD:DP:GQ:PL	0/0:77,0:77:99:0,232,2429	1/1:0,19:19:54:545,54,0	1/1:0,17:17:51:507,51,0	0/0:36,0:36:99:0,108,1121	0/0:14,0:14:36:0,36,404	1/1:0,20:20:57:586,57,0	1/1:0,19:19:57:580,57,0	./.:.:.:.:.	0/1:3,2:5:52:52,0,81	0/0:14,0:14:42:0,42,436	0/0:2,0:2:6:0,6,63	0/0:9,0:9:27:0,27,301	0/0:14,0:14:42:0,42,440	1/1:0,1:1:3:30,3,0	0/0:15,0:15:45:0,45,472	0/0:19,0:19:57:0,57,590	0/0:27,0:27:78:0,78,832	0/0:2,0:2:6:0,6,65	1/1:0,6:6:18:180,18,0	0/0:6,0:6:15:0,15,168	0/0:2,0:2:6:0,6,65	0/0:14,0:14:42:0,42,428	0/0:22,0:22:66:0,66,694	0/0:23,0:23:66:0,66,701	1/1:0,2:2:6:65,6,0	0/0:19,0:19:54:0,54,584	1/1:0,16:16:45:470,45,0	0/0:4,0:4:12:0,12,126	0/0:2,0:2:6:0,6,62	0/0:15,0:15:45:0,45,480	0/0:10,0:10:30:0,30,320	0/0:2,0:2:6:0,6,57	0/0:20,0:20:60:0,60,631	0/1:5,1:6:7:7,0,139	0/0:20,0:20:48:0,48,534	0/0:2,0:2:6:0,6,67	1/1:0,22:22:66:665,66,0	0/0:11,0:11:33:0,33,349	0/0:15,0:15:42:0,42,462	0/0:4,0:4:12:0,12,133	0/0:8,0:8:24:0,24,260	0/0:20,0:20:54:0,54,580	0/0:11,0:11:24:0,24,267	0/0:15,0:15:42:0,42,441	0/0:29,0:29:87:0,87,913	0/0:24,0:24:72:0,72,747	1/1:0,9:9:27:274,27,0	0/0:4,0:4:12:0,12,134	1/1:0,1:1:3:30,3,0	0/0:4,0:4:12:0,12,122	0/0:1,0:1:3:0,3,31	1/1:0,2:2:6:63,6,0	0/0:4,0:4:12:0,12,122	1/1:0,4:4:12:118,12,0	0/0:4,0:4:12:0,12,128	0/0:2,0:2:6:0,6,65	0/0:6,0:6:18:0,18,174	0/0:6,0:6:18:0,18,182	0/0:5,0:5:15:0,15,161	0/0:6,0:6:18:0,18,186	0/0:4,0:4:12:0,12,130	0/0:1,0:1:3:0,3,32	0/0:4,0:4:12:0,12,124	0/0:3,0:3:9:0,9,95	1/1:0,2:2:6:63,6,0	0/0:5,0:5:15:0,15,156	1/1:0,2:2:3:31,3,0	0/0:9,0:9:27:0,27,285	0/0:4,0:4:12:0,12,128	1/1:0,2:2:6:62,6,0	1/1:0,4:4:12:128,12,0	0/0:4,0:4:12:0,12,128	0/0:5,0:5:12:0,12,142	0/0:9,0:9:27:0,27,275	0/0:11,0:11:33:0,33,337	1/1:0,1:1:3:33,3,0	1/1:0,5:5:15:142,15,0	0/0:2,0:2:6:0,6,61	0/0:2,0:2:6:0,6,59	0/0:3,0:3:6:0,6,76	./.:.:.:.:.	./.:.:.:.:.	1/1:0,7:7:21:219,21,0	1/1:0,5:5:15:155,15,0	1/1:0,1:1:3:29,3,0	1/1:0,7:7:18:195,18,0	0/0:4,0:4:12:0,12,128	0/0:6,0:6:18:0,18,188	0/0:2,0:2:6:0,6,62	0/1:2,4:6:52:106,0,52	0/0:2,0:2:6:0,6,63	0/0:1,0:1:3:0,3,28	0/0:2,0:2:6:0,6,62	./.:.:.:.:.	1/1:0,1:1:3:31,3,0	0/0:5,0:5:15:0,15,161	0/0:10,0:10:30:0,30,314	0/0:3,0:3:9:0,9,92	0/0:3,0:3:9:0,9,96	0/0:2,0:2:6:0,6,63	0/0:6,0:6:18:0,18,186	0/0:2,0:2:6:0,6,59	0/0:5,0:5:15:0,15,152	0/0:4,0:4:12:0,12,131	0/0:3,0:3:9:0,9,95	0/0:8,0:8:21:0,21,239	1/1:0,5:5:15:158,15,0	0/0:6,0:6:18:0,18,184	0/0:1,0:1:3:0,3,31	1/1:0,8:8:24:237,24,0	0/0:7,0:7:21:0,21,213	0/0:1,0:1:3:0,3,32	0/0:5,0:5:12:0,12,137	0/0:3,0:3:9:0,9,94	0/0:1,0:1:3:0,3,33	0/0:8,0:8:24:0,24,245	0/0:2,0:2:6:0,6,65	1/1:0,3:3:9:92,9,0	0/0:3,0:3:9:0,9,92	0/0:5,0:5:15:0,15,162	0/0:2,0:2:6:0,6,64	0/0:6,0:6:18:0,18,195	0/0:11,0:11:33:0,33,347	0/0:3,0:3:9:0,9,92	0/0:2,0:2:6:0,6,61	1/1:0,10:10:30:290,30,0	1/1:0,4:4:12:116,12,0	0/0:3,0:3:9:0,9,93	0/0:5,0:5:15:0,15,153	./.:.:.:.:.	0/0:5,0:5:9:0,9,121	0/0:5,0:5:12:0,12,139	0/0:5,0:5:9:0,9,121	0/0:8,0:8:12:0,12,179	0/0:7,0:7:12:0,12,165	0/0:2,0:2:3:0,3,45	0/0:27,0:27:78:0,78,873
chr1	6387611	.	T	A	5615.63	.	AC=57;AF=0.226;AN=252;BaseQRankSum=3.542;DP=1012;Dels=0.00;FS=3.243;HaplotypeScore=0.0403;InbreedingCoeff=0.7074;MLEAC=54;MLEAF=0.214;MQ=59.84;MQ0=0;MQRankSum=-0.411;QD=27.00;ReadPosRankSum=-0.211	GT:AD:DP:GQ:PL	0/0:64,0:64:99:0,192,2019	1/1:0,14:14:42:443,42,0	1/1:0,16:16:48:509,48,0	0/0:42,0:42:99:0,126,1285	0/0:8,0:8:24:0,24,248	1/1:0,14:14:42:437,42,0	1/1:0,17:17:51:530,51,0	0/0:3,0:3:9:0,9,88	1/1:0,1:1:3:32,3,0	0/0:22,0:22:66:0,66,664	0/0:4,0:4:12:0,12,124	0/0:17,0:17:45:0,45,487	0/0:15,0:15:45:0,45,466	./.:.:.:.:.	0/0:13,0:13:36:0,36,377	0/0:31,0:31:93:0,93,934	0/0:19,0:19:51:0,51,544	./.:.:.:.:.	1/1:0,17:17:48:505,48,0	0/0:11,0:11:24:0,24,289	./.:.:.:.:.	0/0:21,0:21:60:0,60,625	0/0:26,0:26:66:0,66,736	0/0:14,0:14:39:0,39,418	1/1:0,3:3:9:101,9,0	0/0:19,0:19:57:0,57,572	1/1:0,11:11:30:325,30,0	./.:.:.:.:.	0/0:1,0:1:3:0,3,31	0/0:16,0:16:48:0,48,496	./.:.:.:.:.	0/0:3,0:3:9:0,9,97	0/0:21,0:21:63:0,63,636	0/0:1,0:1:3:0,3,31	0/0:14,0:14:42:0,42,434	0/0:7,0:7:21:0,21,219	1/1:0,24:24:72:749,72,0	0/0:16,0:16:42:0,42,461	0/0:15,0:15:45:0,45,454	0/0:2,0:2:3:0,3,32	0/0:2,0:2:6:0,6,63	0/0:19,0:19:51:0,51,560	0/0:13,0:13:39:0,39,389	0/0:15,0:15:42:0,42,449	0/0:23,0:23:63:0,63,675	0/0:25,0:25:66:0,66,702	1/1:0,13:13:36:389,36,0	0/1:2,1:3:22:22,0,53	1/1:0,5:5:15:158,15,0	0/0:4,0:4:9:0,9,106	0/0:4,0:4:12:0,12,120	./.:.:.:.:.	0/0:7,0:7:21:0,21,211	1/1:0,2:2:6:62,6,0	0/0:4,0:4:12:0,12,118	0/0:3,0:3:9:0,9,92	0/0:3,0:3:9:0,9,92	0/0:3,0:3:9:0,9,91	0/0:4,0:4:12:0,12,118	0/0:3,0:3:9:0,9,92	./.:.:.:.:.	0/0:5,0:5:15:0,15,154	0/0:2,0:2:6:0,6,59	0/0:4,0:4:12:0,12,122	1/1:0,5:5:15:156,15,0	0/0:2,0:2:6:0,6,61	./.:.:.:.:.	0/0:6,0:6:15:0,15,169	0/0:3,0:3:9:0,9,92	./.:.:.:.:.	1/1:0,2:2:6:63,6,0	0/0:3,0:3:9:0,9,86	0/0:1,0:1:3:0,3,33	0/0:6,0:6:18:0,18,179	0/0:4,0:4:12:0,12,127	1/1:0,3:3:9:92,9,0	1/1:0,3:3:6:76,6,0	0/1:1,1:2:24:25,0,24	0/0:1,0:1:3:0,3,30	0/0:5,0:5:15:0,15,154	0/0:4,0:4:12:0,12,120	0/0:2,0:2:6:0,6,59	1/1:0,3:3:9:96,9,0	1/1:0,5:5:15:155,15,0	1/1:0,6:6:18:185,18,0	1/1:0,2:2:6:63,6,0	0/0:4,0:4:12:0,12,126	0/0:3,0:3:9:0,9,92	0/0:5,0:5:15:0,15,154	0/1:4,3:7:76:78,0,76	0/0:3,0:3:9:0,9,89	0/0:3,0:3:9:0,9,92	0/0:4,0:4:12:0,12,128	1/1:0,1:1:3:31,3,0	1/1:0,3:3:9:94,9,0	0/0:6,0:6:18:0,18,187	0/0:5,0:5:15:0,15,152	0/0:5,0:5:12:0,12,138	0/0:3,0:3:9:0,9,88	0/0:6,0:6:12:0,12,152	0/0:3,0:3:9:0,9,96	0/0:1,0:1:3:0,3,31	0/0:1,0:1:3:0,3,32	0/0:4,0:4:12:0,12,118	0/0:6,0:6:18:0,18,185	0/0:3,0:3:9:0,9,92	1/1:0,4:4:12:125,12,0	0/0:5,0:5:15:0,15,152	0/0:1,0:1:3:0,3,32	1/1:0,8:8:24:237,24,0	0/0:3,0:3:9:0,9,92	0/0:1,0:1:3:0,3,32	0/0:7,0:7:21:0,21,211	0/0:4,0:4:12:0,12,118	0/0:6,0:6:18:0,18,192	0/0:5,0:5:12:0,12,137	0/0:1,0:1:3:0,3,29	1/1:0,5:5:15:152,15,0	0/0:2,0:2:6:0,6,63	0/0:2,0:2:6:0,6,59	0/0:7,0:7:21:0,21,216	0/0:4,0:4:12:0,12,120	0/0:3,0:3:9:0,9,92	./.:.:.:.:.	0/0:4,0:4:12:0,12,118	1/1:0,4:4:9:108,9,0	1/1:0,4:4:12:126,12,0	0/0:10,0:10:27:0,27,282	0/0:4,0:4:12:0,12,122	0/0:5,0:5:9:0,9,121	./.:.:.:.:.	0/0:5,0:5:9:0,9,120	0/0:4,0:4:6:0,6,89	0/0:5,0:5:9:0,9,119	0/0:6,0:6:9:0,9,134	0/0:4,0:4:6:0,6,89	0/0:35,0:35:99:0,105,1168
chr1	6387613	.	T	A	5487.3	.	AC=57;AF=0.224;AN=254;BaseQRankSum=-0.891;DP=1016;Dels=0.00;FS=2.783;HaplotypeScore=0.0400;InbreedingCoeff=0.7063;MLEAC=54;MLEAF=0.213;MQ=59.84;MQ0=0;MQRankSum=-0.140;QD=26.01;ReadPosRankSum=-0.323	GT:AD:DP:GQ:PL	0/0:64,0:64:99:0,192,2023	1/1:0,14:14:42:433,42,0	1/1:0,16:16:48:498,48,0	0/0:44,0:44:99:0,132,1355	0/0:8,0:8:24:0,24,250	1/1:0,14:14:42:415,42,0	1/1:0,17:17:51:487,51,0	0/0:3,0:3:9:0,9,91	1/1:0,1:1:3:32,3,0	0/0:22,0:22:66:0,66,664	0/0:4,0:4:12:0,12,125	0/0:17,0:17:45:0,45,494	0/0:14,0:14:42:0,42,439	./.:.:.:.:.	0/0:13,0:13:39:0,39,401	0/0:31,0:31:93:0,93,934	0/0:19,0:19:51:0,51,551	./.:.:.:.:.	1/1:0,17:17:48:493,48,0	0/0:11,0:11:24:0,24,281	0/0:1,0:1:3:0,3,33	0/0:21,0:21:60:0,60,623	0/0:26,0:26:66:0,66,727	0/0:14,0:14:39:0,39,414	1/1:0,3:3:9:97,9,0	0/0:19,0:19:57:0,57,573	1/1:0,11:11:30:319,30,0	./.:.:.:.:.	0/0:1,0:1:3:0,3,32	0/0:15,0:15:45:0,45,461	./.:.:.:.:.	0/0:3,0:3:9:0,9,99	0/0:21,0:21:63:0,63,622	0/0:1,0:1:3:0,3,31	0/0:14,0:14:42:0,42,430	0/0:7,0:7:21:0,21,211	1/1:0,24:24:72:734,72,0	0/0:16,0:16:42:0,42,448	0/0:15,0:15:45:0,45,451	0/0:2,0:2:6:0,6,64	0/0:2,0:2:6:0,6,63	0/0:19,0:19:51:0,51,545	0/0:11,0:11:33:0,33,334	0/0:15,0:15:42:0,42,443	0/0:23,0:23:63:0,63,687	0/0:25,0:25:69:0,69,732	1/1:0,13:13:36:384,36,0	0/1:2,1:3:20:20,0,53	1/1:0,5:5:15:154,15,0	0/0:4,0:4:9:0,9,102	0/0:4,0:4:12:0,12,120	./.:.:.:.:.	0/0:7,0:7:21:0,21,221	1/1:0,2:2:6:61,6,0	0/0:4,0:4:12:0,12,121	0/0:2,0:2:6:0,6,57	0/0:3,0:3:9:0,9,91	0/0:3,0:3:9:0,9,93	0/0:5,0:5:15:0,15,157	0/0:3,0:3:9:0,9,93	./.:.:.:.:.	0/0:5,0:5:15:0,15,153	0/0:2,0:2:6:0,6,61	0/0:4,0:4:12:0,12,127	1/1:0,5:5:15:154,15,0	0/0:2,0:2:6:0,6,59	./.:.:.:.:.	0/0:6,0:6:15:0,15,172	0/0:3,0:3:9:0,9,92	./.:.:.:.:.	1/1:0,2:2:6:59,6,0	0/0:3,0:3:9:0,9,93	0/0:1,0:1:3:0,3,30	0/0:6,0:6:18:0,18,183	0/0:4,0:4:12:0,12,122	1/1:0,3:3:9:92,9,0	1/1:0,3:3:6:75,6,0	0/1:1,1:2:24:24,0,26	0/0:1,0:1:3:0,3,31	0/0:5,0:5:15:0,15,153	0/0:4,0:4:12:0,12,126	0/0:2,0:2:6:0,6,61	1/1:0,5:5:15:150,15,0	1/1:0,5:5:15:155,15,0	1/1:0,6:6:18:174,18,0	1/1:0,2:2:6:65,6,0	0/0:4,0:4:9:0,9,92	0/0:4,0:4:12:0,12,118	0/0:5,0:5:15:0,15,156	0/1:5,3:8:70:70,0,132	0/0:3,0:3:9:0,9,95	0/0:3,0:3:9:0,9,86	0/0:4,0:4:12:0,12,128	1/1:0,1:1:3:31,3,0	1/1:0,3:3:9:92,9,0	0/0:6,0:6:18:0,18,182	0/0:5,0:5:15:0,15,156	0/0:5,0:5:12:0,12,136	0/0:3,0:3:9:0,9,90	0/0:6,0:6:12:0,12,154	0/0:3,0:3:9:0,9,94	0/0:1,0:1:3:0,3,32	0/0:1,0:1:3:0,3,32	0/0:4,0:4:12:0,12,120	0/0:6,0:6:18:0,18,185	0/0:3,0:3:9:0,9,93	1/1:0,4:4:12:122,12,0	0/0:6,0:6:18:0,18,180	0/0:1,0:1:3:0,3,32	1/1:0,8:8:24:235,24,0	0/0:3,0:3:9:0,9,91	0/0:1,0:1:3:0,3,34	0/0:7,0:7:21:0,21,214	0/0:4,0:4:12:0,12,121	0/0:6,0:6:18:0,18,186	0/0:5,0:5:12:0,12,138	0/0:1,0:1:3:0,3,31	1/1:0,5:5:15:149,15,0	0/0:2,0:2:6:0,6,61	0/0:2,0:2:6:0,6,59	0/0:7,0:7:21:0,21,219	0/0:5,0:5:15:0,15,156	0/0:3,0:3:9:0,9,93	./.:.:.:.:.	0/0:4,0:4:12:0,12,120	1/1:0,4:4:9:106,9,0	1/1:0,4:4:12:119,12,0	0/0:10,0:10:27:0,27,298	0/0:4,0:4:12:0,12,122	0/0:5,0:5:9:0,9,120	./.:.:.:.:.	0/0:5,0:5:9:0,9,118	0/0:4,0:4:6:0,6,89	0/0:5,0:5:9:0,9,121	0/0:6,0:6:9:0,9,134	0/0:4,0:4:6:0,6,89	0/0:35,0:35:99:0,105,1181
chr1	6388054	.	C	T	5957.02	.	AC=57;AF=0.223;AN=256;BaseQRankSum=-1.285;DP=1131;Dels=0.00;FS=0.899;HaplotypeScore=0.1019;InbreedingCoeff=0.7024;MLEAC=49;MLEAF=0.191;MQ=59.88;MQ0=0;MQRankSum=1.083;QD=26.59;ReadPosRankSum=1.303	GT:AD:DP:GQ:PL	0/0:87,0:87:99:0,262,2783	1/1:0,24:24:69:765,69,0	1/1:0,13:13:39:403,39,0	0/0:53,0:53:99:0,159,1682	0/0:25,0:25:72:0,72,774	1/1:0,18:18:51:545,51,0	1/1:0,26:26:78:811,78,0	0/0:5,0:5:15:0,15,148	./.:.:.:.:.	0/0:33,0:33:99:0,99,1033	0/0:1,0:1:3:0,3,36	0/0:26,0:26:78:0,78,816	0/0:15,0:15:45:0,45,472	0/1:1,1:2:27:27,0,27	0/0:20,0:20:57:0,57,624	0/0:21,0:21:63:0,63,668	0/0:17,0:17:51:0,51,540	0/0:4,0:4:12:0,12,121	1/1:0,11:11:30:319,30,0	0/0:14,0:14:42:0,42,441	0/0:4,0:4:12:0,12,127	0/0:22,0:22:66:0,66,688	0/0:21,0:21:63:0,63,659	0/0:21,0:21:63:0,63,665	1/1:0,2:2:6:63,6,0	0/0:15,0:15:42:0,42,464	1/1:0,18:18:51:537,51,0	0/0:6,0:6:18:0,18,191	0/1:5,1:6:14:14,0,145	0/0:22,0:22:63:0,63,683	0/0:9,0:9:27:0,27,292	0/0:8,0:8:24:0,24,254	0/0:21,0:21:63:0,63,647	0/0:1,0:1:3:0,3,35	0/0:15,0:15:42:0,42,457	0/0:3,0:3:9:0,9,92	1/1:0,18:18:54:562,54,0	0/0:16,0:16:45:0,45,485	0/0:16,0:16:48:0,48,506	0/0:3,0:3:9:0,9,97	0/0:3,0:3:9:0,9,101	0/0:24,0:24:72:0,72,760	0/0:11,0:11:33:0,33,348	0/0:17,0:17:51:0,51,534	0/0:10,0:10:30:0,30,322	0/0:22,0:22:60:0,60,655	1/1:0,8:8:24:250,24,0	0/0:7,0:7:21:0,21,229	./.:.:.:.:.	0/0:5,0:5:12:0,12,140	0/0:5,0:5:15:0,15,163	1/1:0,2:2:6:65,6,0	0/0:6,0:6:15:0,15,176	1/1:0,2:2:6:65,6,0	0/0:2,0:2:6:0,6,63	0/0:9,0:9:27:0,27,272	0/0:4,0:4:12:0,12,128	0/0:4,0:4:12:0,12,125	0/0:2,0:2:3:0,3,45	0/0:6,0:6:18:0,18,185	./.:.:.:.:.	0/0:1,0:1:3:0,3,34	0/0:8,0:8:24:0,24,256	0/0:5,0:5:15:0,15,162	1/1:0,2:2:6:64,6,0	0/0:1,0:1:3:0,3,32	./.:.:.:.:.	0/0:2,0:2:6:0,6,64	0/0:3,0:3:9:0,9,99	1/1:0,2:2:6:61,6,0	1/1:0,3:3:9:92,9,0	./.:.:.:.:.	0/0:3,0:3:6:0,6,74	0/0:6,0:6:18:0,18,192	0/0:7,0:7:21:0,21,220	1/1:0,2:2:6:61,6,0	1/1:0,7:7:21:220,21,0	0/0:1,0:1:3:0,3,31	0/0:1,0:1:3:0,3,32	0/0:2,0:2:6:0,6,65	0/0:2,0:2:6:0,6,63	./.:.:.:.:.	1/1:0,5:5:15:156,15,0	1/1:0,4:4:12:123,12,0	1/1:0,2:2:6:61,6,0	1/1:0,4:5:12:114,12,0	0/0:9,0:9:27:0,27,284	0/0:7,0:7:21:0,21,225	0/0:5,0:5:15:0,15,160	0/1:1,2:3:25:52,0,25	0/0:3,0:3:6:0,6,75	0/0:2,0:2:6:0,6,66	0/0:3,0:3:9:0,9,89	1/1:0,1:1:3:30,3,0	1/1:0,1:1:3:29,3,0	0/0:4,0:4:9:0,9,97	0/0:6,0:6:18:0,18,189	0/0:4,0:4:12:0,12,126	0/0:1,0:1:3:0,3,33	0/0:1,0:1:3:0,3,32	0/0:2,0:2:6:0,6,67	0/0:2,0:2:6:0,6,65	0/0:3,0:3:9:0,9,93	./.:.:.:.:.	0/0:7,0:7:21:0,21,222	0/0:2,0:2:6:0,6,65	1/1:0,6:6:18:195,18,0	0/0:14,0:14:42:0,42,443	0/0:6,0:6:18:0,18,195	1/1:0,7:7:18:200,18,0	0/0:5,0:5:15:0,15,154	0/0:6,0:6:18:0,18,195	0/0:9,0:9:24:0,24,264	0/0:6,0:6:18:0,18,179	0/0:5,0:5:15:0,15,165	0/0:2,0:2:6:0,6,61	0/0:1,0:1:3:0,3,30	1/1:0,12:12:30:344,30,0	0/0:2,0:2:6:0,6,60	0/0:5,0:5:15:0,15,158	0/0:8,0:8:24:0,24,249	0/0:3,0:3:9:0,9,93	0/0:6,0:6:18:0,18,192	0/0:3,0:3:9:0,9,99	0/0:6,0:6:18:0,18,195	1/1:0,5:5:15:147,15,0	1/1:0,7:7:21:214,21,0	0/0:7,0:7:21:0,21,221	0/0:2,0:2:6:0,6,62	./.:.:.:.:.	0/0:2,0:2:3:0,3,45	0/0:1,0:1:3:0,3,31	0/0:10,0:10:15:0,15,196	0/0:2,0:2:3:0,3,44	./.:.:.:.:.	0/0:8,0:8:15:0,15,196	0/0:23,0:23:69:0,69,779
chr1	6388602	.	T	G	6558.99	.	AC=66;AF=0.250;AN=264;BaseQRankSum=0.735;DP=1114;Dels=0.00;FS=9.824;HaplotypeScore=0.0620;InbreedingCoeff=0.7163;MLEAC=63;MLEAF=0.239;MQ=59.88;MQ0=0;MQRankSum=-0.047;QD=26.66;ReadPosRankSum=-2.000	GT:AD:DP:GQ:PL	0/0:77,0:77:99:0,232,2429	1/1:0,20:20:57:595,57,0	1/1:0,26:26:78:831,78,0	0/0:54,0:54:99:0,153,1667	0/0:13,0:13:39:0,39,417	1/1:0,20:20:51:576,51,0	1/1:0,19:19:45:514,45,0	0/0:4,0:4:12:0,12,129	1/1:0,2:2:6:65,6,0	0/0:19,0:19:51:0,51,559	0/1:4,1:5:17:17,0,115	0/0:23,0:23:60:0,60,673	0/0:23,0:23:63:0,63,695	1/1:0,1:1:3:32,3,0	0/0:13,0:13:39:0,39,418	0/0:20,0:20:60:0,60,617	0/0:24,0:24:72:0,72,748	0/1:5,2:7:42:42,0,140	1/1:0,7:7:21:225,21,0	0/0:11,0:11:30:0,30,316	0/0:4,0:4:12:0,12,132	0/0:21,0:21:63:0,63,649	0/0:19,0:19:51:0,51,564	0/0:17,0:17:51:0,51,542	1/1:0,1:1:3:33,3,0	0/0:12,0:12:36:0,36,380	1/1:0,12:12:36:388,36,0	0/0:4,0:4:12:0,12,129	0/0:4,0:4:12:0,12,134	0/0:25,0:25:66:0,66,728	0/0:4,0:4:12:0,12,130	0/0:5,0:5:15:0,15,162	0/0:31,0:31:78:0,78,884	0/1:2,2:4:51:51,0,51	0/0:14,0:14:42:0,42,445	0/0:3,0:3:9:0,9,95	1/1:0,21:21:60:654,60,0	0/0:12,0:12:36:0,36,373	0/0:9,0:9:24:0,24,261	0/0:1,0:1:3:0,3,33	0/0:6,0:6:18:0,18,199	0/0:15,0:15:42:0,42,450	0/0:16,0:16:48:0,48,499	0/0:19,0:19:54:0,54,574	0/0:14,0:14:39:0,39,430	0/0:17,0:17:45:0,45,505	1/1:0,9:9:21:249,21,0	0/0:3,0:3:9:0,9,95	1/1:0,5:5:12:142,12,0	0/0:6,0:6:18:0,18,185	./.:.:.:.:.	1/1:0,1:1:3:32,3,0	0/0:3,0:3:9:0,9,95	1/1:0,6:6:18:189,18,0	0/0:9,0:9:27:0,27,277	0/0:6,0:6:18:0,18,190	0/0:5,0:5:15:0,15,162	0/0:4,0:4:12:0,12,122	0/0:1,0:1:3:0,3,32	0/0:5,0:5:15:0,15,161	0/0:1,0:1:3:0,3,34	0/0:4,0:4:12:0,12,126	0/0:15,0:15:45:0,45,477	0/0:6,0:6:15:0,15,173	1/1:0,5:5:15:150,15,0	0/0:2,0:2:6:0,6,60	1/1:0,5:5:15:163,15,0	0/0:7,0:7:15:0,15,183	0/0:8,0:8:24:0,24,251	1/1:0,2:2:6:65,6,0	1/1:0,1:1:3:32,3,0	0/0:5,0:5:15:0,15,156	0/0:2,0:2:6:0,6,65	0/0:1,0:1:3:0,3,32	0/0:4,0:4:12:0,12,121	1/1:0,7:7:21:224,21,0	1/1:0,4:4:12:130,12,0	0/0:2,0:2:6:0,6,64	0/0:1,0:1:3:0,3,22	0/0:5,0:5:15:0,15,161	0/0:2,0:2:6:0,6,60	0/0:2,0:2:6:0,6,63	1/1:0,5:5:15:167,15,0	1/1:0,3:3:9:93,9,0	1/1:0,4:4:12:126,12,0	1/1:0,2:2:6:63,6,0	0/0:7,0:7:15:0,15,188	0/0:7,0:7:21:0,21,222	0/0:6,0:6:18:0,18,196	0/1:1,1:2:23:23,0,26	0/0:2,0:2:6:0,6,61	0/0:6,0:6:18:0,18,193	0/0:6,0:6:12:0,12,154	1/1:0,8:8:21:230,21,0	1/1:0,3:3:9:97,9,0	0/0:1,0:1:3:0,3,32	0/0:2,0:2:6:0,6,60	0/0:2,0:2:6:0,6,69	./.:.:.:.:.	./.:.:.:.:.	0/0:4,0:4:12:0,12,128	0/0:3,0:3:9:0,9,94	0/0:3,0:3:9:0,9,86	0/0:7,0:7:21:0,21,225	0/0:2,0:2:6:0,6,63	0/0:4,0:4:12:0,12,125	1/1:0,6:6:18:195,18,0	0/0:10,0:10:30:0,30,316	0/0:2,0:2:6:0,6,59	1/1:0,4:4:12:135,12,0	0/0:6,0:6:18:0,18,184	0/0:2,0:2:6:0,6,63	0/0:1,0:1:3:0,3,33	0/0:8,0:8:18:0,18,215	0/0:8,0:8:24:0,24,251	0/0:3,0:3:9:0,9,95	0/0:4,0:4:12:0,12,128	1/1:0,2:2:6:67,6,0	0/0:3,0:3:9:0,9,91	0/0:1,0:1:3:0,3,32	0/0:8,0:8:21:0,21,233	0/0:9,0:9:27:0,27,270	0/0:10,0:10:24:0,24,272	0/0:2,0:2:6:0,6,62	0/0:7,0:7:21:0,21,214	1/1:0,11:11:33:335,33,0	1/1:0,6:6:18:188,18,0	0/0:5,0:5:15:0,15,158	0/0:8,0:8:24:0,24,245	0/0:2,0:2:3:0,3,45	./.:.:.:.:.	0/0:10,0:10:18:0,18,239	0/0:6,0:6:9:0,9,134	0/0:4,0:4:6:0,6,89	./.:.:.:.:.	0/0:2,0:2:3:0,3,45	0/0:23,0:23:69:0,69,775
chr1	6388728	.	A	T	6513.53	.	AC=63;AF=0.235;AN=268;BaseQRankSum=-3.969;DP=1105;Dels=0.00;FS=8.366;HaplotypeScore=0.1167;InbreedingCoeff=0.7546;MLEAC=57;MLEAF=0.213;MQ=59.86;MQ0=1;MQRankSum=0.490;QD=26.16;ReadPosRankSum=-0.249	GT:AD:DP:GQ:PL	0/0:62,0:62:99:0,186,1999	1/1:0,14:14:42:435,42,0	1/1:0,21:21:54:599,54,0	0/0:51,0:51:99:0,153,1592	0/0:12,0:12:36:0,36,378	1/1:0,19:19:51:556,51,0	1/1:0,16:16:48:474,48,0	0/0:6,0:6:18:0,18,197	1/1:0,2:2:6:63,6,0	0/0:15,0:15:45:0,45,480	0/0:4,0:4:12:0,12,127	0/0:11,0:11:33:0,33,347	0/0:11,0:11:33:0,33,349	0/1:1,2:3:23:56,0,23	0/0:16,0:16:42:0,42,470	0/0:26,0:26:78:0,78,809	0/0:27,0:27:75:0,75,792	0/0:2,0:2:6:0,6,63	1/1:0,11:11:21:269,21,0	0/0:13,0:13:39:0,39,397	0/0:3,0:3:9:0,9,97	0/0:21,0:21:57:0,57,612	0/0:14,0:14:42:0,42,436	0/0:23,0:23:63:0,63,684	1/1:0,5:5:15:160,15,0	0/0:13,0:13:39:0,39,411	1/1:0,16:16:45:477,45,0	0/0:4,0:4:12:0,12,123	0/0:4,0:4:12:0,12,129	0/0:15,0:15:42:0,42,451	0/0:4,0:4:12:0,12,134	0/0:2,0:2:6:0,6,72	0/0:22,0:22:51:0,51,603	0/1:4,1:5:20:20,0,86	0/0:12,0:12:33:0,33,363	0/0:3,0:3:9:0,9,94	1/1:0,30:30:90:904,90,0	0/0:13,0:13:39:0,39,402	0/0:16,0:16:39:0,39,442	0/0:2,0:2:6:0,6,65	0/0:3,0:3:9:0,9,95	0/0:16,0:16:48:0,48,496	0/0:16,0:16:36:0,36,437	0/0:23,0:23:60:0,60,668	0/0:21,0:21:51:0,51,598	0/0:27,0:27:81:0,81,853	1/1:0,12:12:36:367,36,0	0/0:3,0:3:9:0,9,98	1/1:0,5:5:15:148,15,0	0/0:5,0:5:15:0,15,152	0/0:1,0:1:3:0,3,32	1/1:0,3:3:9:87,9,0	0/0:5,0:5:15:0,15,152	1/1:0,3:3:9:92,9,0	0/0:4,0:4:12:0,12,123	0/0:7,0:7:21:0,21,221	0/0:3,0:3:9:0,9,87	0/0:5,0:5:15:0,15,157	0/0:1,0:1:3:0,3,32	0/0:3,0:3:9:0,9,92	0/0:6,0:6:12:0,12,153	0/0:3,0:3:9:0,9,94	0/0:15,0:15:42:0,42,451	0/0:8,0:8:24:0,24,239	1/1:0,4:4:12:126,12,0	0/0:5,0:5:15:0,15,153	1/1:0,5:5:15:159,15,0	0/0:10,0:10:24:0,24,283	0/0:6,0:6:18:0,18,189	1/1:0,7:7:21:212,21,0	1/1:0,3:3:9:91,9,0	0/0:6,0:6:18:0,18,185	0/0:2,0:2:6:0,6,66	0/0:5,0:5:15:0,15,156	0/0:2,0:2:6:0,6,67	1/1:0,4:4:12:130,12,0	1/1:0,3:3:9:89,9,0	0/0:1,0:1:3:0,3,33	0/0:1,0:1:3:0,3,33	0/0:5,0:5:15:0,15,154	0/0:3,0:3:9:0,9,92	0/0:1,0:1:3:0,3,31	1/1:0,6:6:18:185,18,0	1/1:0,9:9:27:274,27,0	1/1:0,3:3:9:95,9,0	1/1:0,2:2:6:63,6,0	0/0:5,0:5:15:0,15,154	0/0:7,0:7:18:0,18,192	0/0:8,0:8:21:0,21,237	0/1:2,1:3:21:21,0,56	0/0:6,0:6:18:0,18,195	0/0:2,0:2:6:0,6,65	0/0:4,0:5:12:0,12,125	1/1:0,5:5:15:156,15,0	1/1:0,3:3:9:92,9,0	0/0:1,0:1:3:0,3,31	0/0:6,0:6:18:0,18,203	0/0:1,0:1:3:0,3,31	0/0:2,0:2:6:0,6,61	0/0:3,0:3:9:0,9,91	0/0:8,0:8:24:0,24,262	0/0:7,0:7:21:0,21,225	0/0:6,0:6:18:0,18,186	0/0:2,0:2:6:0,6,62	0/0:3,0:3:9:0,9,91	0/0:5,0:5:15:0,15,153	1/1:0,2:2:6:63,6,0	0/0:7,0:7:21:0,21,220	0/0:4,0:4:12:0,12,126	1/1:0,5:5:15:151,15,0	0/0:6,0:6:18:0,18,181	0/0:4,0:4:12:0,12,125	0/0:5,0:5:15:0,15,163	0/0:6,0:6:18:0,18,184	0/0:8,0:8:24:0,24,251	0/0:7,0:7:21:0,21,216	0/0:6,0:6:18:0,18,190	1/1:0,5:5:15:145,15,0	0/0:1,0:1:3:0,3,31	0/0:2,0:2:6:0,6,60	0/0:6,0:6:18:0,18,190	0/0:5,0:5:15:0,15,156	0/0:9,0:9:27:0,27,281	./.:.:.:.:.	0/0:8,0:8:24:0,24,249	1/1:0,8:8:24:248,24,0	1/1:0,7:7:21:214,21,0	0/0:5,0:5:12:0,12,125	0/0:2,0:2:6:0,6,61	./.:.:.:.:.	0/0:2,0:2:3:0,3,45	0/0:5,0:5:9:0,9,120	0/0:6,0:6:9:0,9,134	./.:.:.:.:.	0/0:3,0:3:6:0,6,76	0/0:2,0:2:3:0,3,32	0/0:21,0:21:63:0,63,716
chr1	6388935	.	T	G	4858.12	.	AC=63;AF=0.240;AN=262;BaseQRankSum=-0.075;DP=867;Dels=0.00;FS=0.000;HaplotypeScore=0.1800;InbreedingCoeff=0.6280;MLEAC=61;MLEAF=0.233;MQ=59.79;MQ0=0;MQRankSum=0.156;QD=25.04;ReadPosRankSum=-2.617	GT:AD:DP:GQ:PL	0/0:53,0:53:99:0,159,1621	1/1:0,17:17:48:505,48,0	1/1:0,15:15:45:456,45,0	0/0:27,0:27:81:0,81,840	0/0:10,0:10:24:0,24,276	1/1:0,13:13:39:403,39,0	1/1:0,15:15:42:448,42,0	0/0:3,0:3:9:0,9,93	0/1:1,3:4:23:49,0,23	0/0:14,0:14:42:0,42,433	0/1:7,1:8:9:9,0,191	0/0:9,0:9:27:0,27,276	0/0:18,0:18:54:0,54,553	0/1:2,1:3:23:23,0,56	0/0:13,0:13:33:0,33,367	0/0:14,1:15:10:0,10,366	0/0:13,0:13:39:0,39,392	0/0:8,0:8:24:0,24,250	1/1:0,8:8:21:231,21,0	0/0:2,0:2:3:0,3,45	0/0:6,0:6:18:0,18,192	0/0:12,0:12:36:0,36,370	0/0:13,0:13:39:0,39,397	0/0:17,0:17:51:0,51,517	1/1:0,4:4:12:127,12,0	0/0:19,0:19:48:0,48,529	1/1:0,13:13:39:391,39,0	0/0:2,0:2:6:0,6,64	0/0:4,0:4:12:0,12,132	0/0:10,0:10:27:0,27,284	0/0:7,0:7:21:0,21,224	0/0:2,0:2:6:0,6,66	0/0:15,0:15:45:0,45,446	0/1:2,1:3:23:23,0,55	0/0:17,0:17:51:0,51,517	0/0:5,0:5:12:0,12,125	1/1:0,12:12:36:378,36,0	0/0:7,0:7:21:0,21,215	0/0:14,0:14:42:0,42,423	0/0:4,0:4:12:0,12,128	0/0:4,0:4:12:0,12,126	0/0:13,0:13:39:0,39,390	0/0:14,0:14:42:0,42,424	0/0:16,0:16:42:0,42,463	0/0:25,0:25:75:0,75,773	0/0:15,0:15:45:0,45,464	1/1:0,5:5:15:153,15,0	0/0:2,0:2:6:0,6,57	1/1:0,1:1:3:32,3,0	0/0:2,0:2:6:0,6,57	0/0:1,0:1:3:0,3,31	1/1:0,3:3:9:94,9,0	0/0:2,0:2:6:0,6,62	1/1:0,2:2:6:62,6,0	0/0:4,0:4:12:0,12,126	0/0:4,0:4:12:0,12,122	0/0:5,0:5:15:0,15,147	0/0:5,0:5:15:0,15,152	0/0:2,0:2:6:0,6,59	0/0:4,0:4:12:0,12,122	0/0:2,0:2:6:0,6,53	0/0:3,0:3:9:0,9,97	0/0:10,0:10:30:0,30,311	0/0:8,0:8:24:0,24,239	1/1:0,6:6:18:180,18,0	0/0:3,0:3:9:0,9,88	1/1:0,4:4:12:127,12,0	0/0:1,0:1:3:0,3,32	0/0:4,0:4:12:0,12,122	1/1:0,5:5:15:158,15,0	./.:.:.:.:.	./.:.:.:.:.	0/0:2,0:2:6:0,6,60	0/0:3,0:3:9:0,9,91	0/0:2,0:2:6:0,6,61	1/1:0,5:5:15:155,15,0	1/1:0,2:2:6:59,6,0	0/1:1,1:2:24:24,0,26	0/0:2,0:2:6:0,6,59	0/0:7,0:7:21:0,21,214	0/0:1,0:1:3:0,3,29	0/0:2,0:2:6:0,6,61	1/1:0,6:6:18:188,18,0	1/1:0,1:1:3:30,3,0	1/1:0,3:3:9:96,9,0	1/1:0,3:3:9:97,9,0	0/0:4,0:4:12:0,12,113	0/0:5,0:5:15:0,15,142	0/0:2,0:2:6:0,6,64	0/1:1,1:2:16:25,0,16	0/0:3,0:3:9:0,9,92	0/0:1,0:1:3:0,3,32	0/0:4,0:4:12:0,12,119	1/1:0,3:3:9:94,9,0	1/1:0,1:1:3:31,3,0	0/0:2,0:2:6:0,6,62	0/0:7,0:7:21:0,21,216	0/0:2,0:2:6:0,6,67	0/0:1,0:1:3:0,3,29	0/0:2,0:2:6:0,6,59	0/0:7,0:7:21:0,21,218	0/0:2,0:2:6:0,6,60	0/0:3,0:3:9:0,9,89	0/0:3,0:3:9:0,9,90	0/0:2,0:2:6:0,6,63	0/0:5,0:5:12:0,12,118	1/1:0,7:7:21:220,21,0	0/0:3,0:3:9:0,9,92	0/0:6,0:6:18:0,18,184	1/1:0,1:1:3:31,3,0	0/0:7,0:7:21:0,21,214	0/0:6,0:6:18:0,18,184	0/0:2,0:2:6:0,6,63	0/0:5,0:5:15:0,15,153	0/0:5,0:5:15:0,15,156	0/0:4,0:4:12:0,12,118	0/0:2,0:2:6:0,6,62	1/1:0,2:2:6:64,6,0	0/0:1,0:1:3:0,3,32	0/0:1,0:1:3:0,3,32	0/0:3,0:3:9:0,9,86	0/0:5,0:5:15:0,15,156	0/0:10,0:10:30:0,30,303	0/1:1,1:2:25:26,0,25	0/0:3,0:3:9:0,9,88	1/1:0,5:5:15:153,15,0	1/1:0,8:8:24:245,24,0	0/0:5,0:5:15:0,15,152	0/0:2,0:2:6:0,6,65	./.:.:.:.:.	0/0:2,0:2:3:0,3,45	./.:.:.:.:.	0/0:8,0:8:12:0,12,179	./.:.:.:.:.	0/0:4,0:4:6:0,6,89	./.:.:.:.:.	0/0:27,0:27:81:0,81,888
chr1	6389006	.	T	A	937.1	.	AC=16;AF=0.061;AN=264;BaseQRankSum=0.539;DP=851;Dels=0.00;FS=5.947;HaplotypeScore=0.1667;InbreedingCoeff=0.3874;MLEAC=14;MLEAF=0.053;MQ=59.77;MQ0=0;MQRankSum=0.167;QD=21.79;ReadPosRankSum=-1.253	GT:AD:DP:GQ:PL	0/0:32,0:32:93:0,93,1016	0/0:31,0:31:90:0,90,946	0/0:13,0:13:39:0,39,407	0/0:41,0:41:99:0,123,1252	0/0:7,0:7:21:0,21,214	1/1:0,10:10:30:303,30,0	0/0:10,0:10:27:0,27,290	0/0:4,0:4:12:0,12,128	0/1:2,2:4:45:45,0,52	0/0:16,0:16:45:0,45,478	0/0:3,0:3:9:0,9,97	0/0:12,0:12:33:0,33,358	0/0:17,0:18:48:0,48,523	0/0:1,0:1:3:0,3,31	0/0:14,0:14:39:0,39,420	0/0:14,0:14:39:0,39,407	0/0:15,0:15:45:0,45,461	0/0:3,0:3:9:0,9,97	0/0:9,0:9:27:0,27,281	0/0:2,0:2:6:0,6,62	0/0:4,0:4:12:0,12,130	0/0:9,0:9:27:0,27,268	0/0:17,0:17:48:0,48,504	0/0:17,0:17:51:0,51,529	0/0:3,0:3:9:0,9,93	0/0:15,0:15:45:0,45,458	0/0:15,0:15:45:0,45,458	0/0:3,0:3:9:0,9,99	0/0:1,0:1:3:0,3,26	0/0:15,0:15:39:0,39,421	0/0:2,0:2:6:0,6,65	0/0:2,0:2:6:0,6,69	0/0:6,0:6:18:0,18,184	0/0:5,0:5:15:0,15,156	0/0:12,0:12:36:0,36,370	0/0:2,0:2:6:0,6,59	0/0:12,0:12:33:0,33,351	0/0:6,0:6:18:0,18,178	0/0:16,0:16:48:0,48,481	0/0:2,0:2:6:0,6,54	0/0:2,0:2:6:0,6,66	0/0:11,0:11:33:0,33,327	0/0:14,0:14:42:0,42,421	0/0:11,0:11:33:0,33,355	0/0:22,0:22:60:0,60,651	0/0:7,0:7:21:0,21,203	0/0:5,0:5:15:0,15,147	0/0:2,0:2:6:0,6,62	0/0:1,0:1:3:0,3,30	0/0:1,0:1:3:0,3,32	0/0:2,0:2:6:0,6,57	0/0:4,0:4:12:0,12,128	0/0:4,0:4:12:0,12,125	0/0:3,0:3:9:0,9,95	0/0:4,0:4:12:0,12,124	0/0:5,0:5:15:0,15,153	0/0:1,0:1:3:0,3,30	0/0:4,0:4:12:0,12,128	0/0:2,0:2:6:0,6,59	0/0:2,0:2:6:0,6,57	0/0:5,0:5:15:0,15,158	0/0:3,0:3:9:0,9,92	0/0:11,0:11:33:0,33,334	0/0:6,0:6:18:0,18,186	0/0:11,0:11:33:0,33,327	0/0:2,0:2:6:0,6,63	0/0:2,0:2:6:0,6,59	0/0:4,0:4:9:0,9,103	0/0:4,0:4:12:0,12,128	1/1:0,7:7:21:214,21,0	1/1:0,2:2:6:61,6,0	0/0:4,0:4:12:0,12,120	0/0:2,0:2:6:0,6,63	0/0:5,0:5:15:0,15,144	0/0:5,0:5:15:0,15,154	0/0:7,0:7:21:0,21,222	0/0:2,0:2:6:0,6,64	0/1:2,1:3:21:21,0,53	./.:.:.:.:.	0/0:5,0:5:15:0,15,157	0/0:2,0:2:6:0,6,60	0/0:3,0:3:9:0,9,89	0/0:6,0:6:18:0,18,184	1/1:0,5:5:15:156,15,0	./.:.:.:.:.	0/0:7,0:7:21:0,21,220	0/0:3,0:3:9:0,9,93	0/0:8,0:8:24:0,24,248	0/0:2,0:2:6:0,6,59	1/1:0,2:2:6:59,6,0	0/0:2,0:2:6:0,6,59	0/0:2,0:2:6:0,6,59	0/0:4,0:4:12:0,12,124	0/0:1,1:2:3:0,3,28	0/0:4,0:4:12:0,12,122	0/0:1,0:1:3:0,3,35	0/0:4,0:4:12:0,12,133	0/0:2,0:2:6:0,6,60	0/0:1,0:1:3:0,3,33	0/0:2,0:2:6:0,6,57	0/0:3,0:3:9:0,9,95	0/0:1,0:1:3:0,3,30	0/0:2,0:2:6:0,6,60	0/0:2,0:2:6:0,6,63	0/0:7,0:7:21:0,21,210	0/0:5,0:5:15:0,15,153	0/0:4,0:4:12:0,12,127	0/0:3,0:3:9:0,9,89	0/0:5,0:5:15:0,15,162	0/0:2,0:2:6:0,6,62	0/0:5,0:5:15:0,15,148	0/0:5,0:5:15:0,15,164	0/0:6,0:6:18:0,18,180	0/0:5,0:5:15:0,15,148	0/0:10,0:10:30:0,30,321	0/0:3,0:3:9:0,9,91	0/0:2,0:2:6:0,6,59	0/0:1,0:1:3:0,3,30	./.:.:.:.:.	0/0:3,0:3:9:0,9,88	0/0:7,0:7:21:0,21,213	0/0:2,0:2:6:0,6,60	0/0:7,0:7:21:0,21,219	0/0:3,0:3:9:0,9,96	0/0:6,0:6:18:0,18,181	1/1:0,2:2:6:65,6,0	1/1:0,8:8:21:238,21,0	0/0:2,0:2:6:0,6,65	0/0:3,0:3:9:0,9,89	0/0:2,0:2:3:0,3,45	0/0:2,0:2:3:0,3,45	0/0:2,0:2:3:0,3,45	0/0:8,0:8:12:0,12,179	./.:.:.:.:.	0/0:3,0:3:6:0,6,74	./.:.:.:.:.	0/0:38,0:38:99:0,111,1267
chr1	6389804	.	C	T	3059.48	.	AC=37;AF=0.141;AN=262;BaseQRankSum=2.751;DP=1147;Dels=0.00;FS=1.684;HaplotypeScore=0.1727;InbreedingCoeff=0.6738;MLEAC=31;MLEAF=0.118;MQ=59.74;MQ0=0;MQRankSum=-1.926;QD=23.35;ReadPosRankSum=-0.855	GT:AD:DP:GQ:PL	0/0:67,0:67:99:0,201,2134	0/0:22,0:22:66:0,66,683	0/0:25,0:25:75:0,75,775	0/0:58,0:59:99:0,159,1732	0/0:12,0:12:36:0,36,361	0/0:25,0:25:69:0,69,736	0/0:29,0:29:81:0,81,852	0/0:4,0:4:12:0,12,114	0/0:3,0:3:9:0,9,82	0/0:22,0:22:63:0,63,665	0/0:2,0:2:6:0,6,57	0/0:17,0:17:51:0,51,533	1/1:0,13:13:33:377,33,0	0/0:2,0:2:6:0,6,64	0/0:24,0:24:69:0,69,735	0/0:19,0:19:48:0,48,533	0/0:30,0:30:90:0,90,932	0/0:5,0:5:15:0,15,162	0/0:5,0:5:15:0,15,158	0/0:6,0:6:18:0,18,182	0/0:7,0:7:21:0,21,224	0/0:25,0:25:66:0,66,718	0/0:15,1:16:12:0,12,415	0/0:19,0:19:54:0,54,572	./.:.:.:.:.	1/1:0,14:14:39:423,39,0	0/0:23,0:23:60:0,60,639	0/0:7,0:7:21:0,21,225	0/0:2,0:2:6:0,6,55	0/0:23,0:23:66:0,66,714	0/0:6,0:6:18:0,18,180	0/0:3,0:3:9:0,9,95	0/1:15,11:26:99:267,0,374	./.:.:.:.:.	0/0:17,0:17:48:0,48,500	0/0:5,0:5:12:0,12,117	0/0:31,0:31:90:0,90,959	0/0:7,0:7:21:0,21,219	1/1:0,16:16:45:479,45,0	0/0:2,0:2:6:0,6,58	0/0:5,0:5:15:0,15,157	1/1:0,16:16:45:490,45,0	0/0:17,0:17:48:0,48,514	0/0:27,0:27:78:0,78,811	0/0:12,0:12:36:0,36,377	0/0:28,0:28:72:0,72,793	0/0:12,0:12:36:0,36,382	0/0:6,0:6:18:0,18,184	0/0:2,0:2:6:0,6,63	1/1:0,3:3:9:96,9,0	0/0:3,0:3:9:0,9,90	0/0:1,0:1:3:0,3,30	0/0:10,0:10:30:0,30,323	0/0:3,0:3:9:0,9,94	0/0:8,0:8:24:0,24,249	0/0:6,0:6:18:0,18,195	0/0:4,0:4:12:0,12,126	0/0:4,0:4:12:0,12,124	0/0:5,0:5:12:0,12,142	0/0:4,0:4:12:0,12,124	1/1:0,5:5:12:137,12,0	1/1:0,1:1:3:30,3,0	0/0:13,0:13:33:0,33,369	1/1:0,2:2:6:63,6,0	0/0:7,0:7:18:0,18,197	0/0:6,0:6:18:0,18,187	0/0:6,0:6:18:0,18,187	1/1:0,3:3:9:98,9,0	0/0:8,0:8:21:0,21,231	0/0:1,0:1:3:0,3,30	0/0:1,0:1:3:0,3,32	0/0:3,0:3:9:0,9,97	0/0:2,0:2:6:0,6,64	0/0:4,0:4:12:0,12,124	0/0:6,0:6:18:0,18,184	0/0:5,0:5:15:0,15,155	0/0:1,0:1:3:0,3,32	0/0:3,0:3:9:0,9,95	./.:.:.:.:.	0/0:1,0:1:3:0,3,34	0/0:4,0:4:12:0,12,117	0/0:4,0:4:9:0,9,108	0/0:6,0:6:18:0,18,189	0/0:2,0:2:6:0,6,62	0/0:1,0:1:3:0,3,29	0/0:4,0:4:12:0,12,118	0/0:6,0:6:18:0,18,180	0/0:6,0:6:18:0,18,181	0/0:5,0:5:15:0,15,156	0/0:5,0:5:15:0,15,157	0/0:3,0:3:9:0,9,89	1/1:0,5:5:15:161,15,0	1/1:0,3:3:9:96,9,0	./.:.:.:.:.	0/0:1,0:1:3:0,3,31	1/1:0,1:1:3:31,3,0	0/0:1,0:1:3:0,3,33	1/1:0,6:6:15:167,15,0	0/0:6,0:6:15:0,15,168	1/1:0,3:3:9:95,9,0	1/1:0,6:6:18:195,18,0	1/1:0,3:3:9:89,9,0	1/1:0,1:1:3:34,3,0	0/0:5,0:5:12:0,12,122	0/0:1,0:1:3:0,3,31	0/0:4,0:4:12:0,12,117	0/0:2,0:2:6:0,6,55	0/0:13,0:13:33:0,33,370	0/0:1,0:1:3:0,3,32	0/0:9,0:9:24:0,24,265	0/0:13,0:13:36:0,36,380	0/0:1,0:1:3:0,3,32	0/0:7,0:7:21:0,21,216	0/0:6,0:6:18:0,18,186	1/1:0,4:4:12:124,12,0	0/0:3,0:3:9:0,9,95	0/0:4,0:4:12:0,12,125	0/0:6,0:6:18:0,18,178	0/0:5,0:5:12:0,12,130	0/0:6,0:6:18:0,18,184	0/0:5,0:5:15:0,15,157	0/0:7,0:7:21:0,21,218	0/0:6,0:6:18:0,18,187	0/0:5,0:5:15:0,15,158	0/0:8,0:8:24:0,24,239	0/0:5,0:5:15:0,15,155	0/0:4,0:4:12:0,12,122	0/0:3,0:3:9:0,9,95	0/0:4,0:4:12:0,12,120	0/0:2,0:2:3:0,3,45	0/0:4,0:4:6:0,6,89	./.:.:.:.:.	0/0:3,0:3:9:0,9,90	0/0:4,0:4:6:0,6,89	0/0:3,0:3:6:0,6,74	./.:.:.:.:.	0/0:18,0:18:54:0,54,585
chr1	6391038	.	T	C	761.76	.	AC=15;AF=0.064;AN=236;BaseQRankSum=-1.305;DP=773;Dels=0.00;FS=5.256;HaplotypeScore=0.0472;InbreedingCoeff=0.3691;MLEAC=12;MLEAF=0.051;MQ=59.80;MQ0=1;MQRankSum=0.520;QD=23.08;ReadPosRankSum=1.696	GT:AD:DP:GQ:PL	0/0:38,0:38:99:0,102,1142	0/0:17,0:17:51:0,51,528	0/0:17,0:17:51:0,51,517	0/0:45,0:45:99:0,126,1345	0/0:15,0:15:45:0,45,469	1/1:0,5:5:15:153,15,0	0/0:9,0:9:27:0,27,282	0/0:5,0:5:15:0,15,161	./.:.:.:.:.	0/0:14,0:14:42:0,42,440	./.:.:.:.:.	0/0:16,0:16:48:0,48,502	0/0:9,0:9:27:0,27,284	./.:.:.:.:.	0/0:19,0:19:57:0,57,601	0/0:16,0:16:48:0,48,502	0/0:7,0:7:21:0,21,221	0/0:1,0:1:3:0,3,32	0/0:2,0:2:6:0,6,63	0/0:1,0:1:3:0,3,31	./.:.:.:.:.	0/0:12,0:12:33:0,33,355	0/0:11,0:11:33:0,33,336	0/0:19,0:19:57:0,57,596	./.:.:.:.:.	0/0:16,0:16:48:0,48,503	0/0:14,0:14:42:0,42,439	0/0:1,0:1:3:0,3,31	./.:.:.:.:.	0/0:14,0:14:42:0,42,435	0/0:2,0:2:6:0,6,61	0/0:1,0:1:3:0,3,32	0/0:11,0:11:33:0,33,341	./.:.:.:.:.	0/0:12,0:12:36:0,36,366	0/0:2,0:2:6:0,6,63	0/0:16,0:16:48:0,48,497	0/0:3,0:3:9:0,9,92	0/0:9,1:10:3:0,3,240	0/0:1,0:1:3:0,3,31	0/0:1,0:1:3:0,3,31	0/0:8,0:8:24:0,24,249	0/0:13,0:13:36:0,36,388	0/0:24,0:24:66:0,66,720	0/0:20,0:20:60:0,60,627	0/0:5,0:5:15:0,15,143	0/0:12,0:12:36:0,36,366	0/0:1,0:1:3:0,3,32	0/0:5,0:5:15:0,15,152	0/0:4,0:4:12:0,12,125	0/0:3,0:3:9:0,9,92	0/0:2,0:2:6:0,6,63	0/0:7,0:7:21:0,21,214	0/0:4,0:4:12:0,12,122	0/0:4,0:4:12:0,12,123	0/0:2,0:2:6:0,6,63	0/0:2,0:2:6:0,6,65	0/0:6,0:6:18:0,18,184	0/0:4,0:4:12:0,12,122	0/0:1,0:1:3:0,3,30	0/0:2,0:2:6:0,6,61	0/0:1,0:1:3:0,3,32	0/0:6,0:6:18:0,18,184	0/0:4,0:4:12:0,12,120	0/0:8,0:8:24:0,24,252	0/0:5,0:5:15:0,15,149	0/0:2,0:2:6:0,6,63	0/0:4,0:4:12:0,12,122	0/0:2,0:2:6:0,6,61	1/1:0,1:1:3:31,3,0	1/1:0,2:2:6:61,6,0	0/0:4,0:4:12:0,12,124	0/0:4,0:4:12:0,12,122	0/0:3,0:3:9:0,9,95	0/0:11,0:11:33:0,33,339	0/0:2,0:2:6:0,6,61	0/0:2,0:2:6:0,6,59	0/1:1,2:3:23:51,0,23	./.:.:.:.:.	0/0:5,0:5:9:0,9,122	0/0:2,0:2:3:0,3,45	0/0:1,0:1:3:0,3,32	0/0:5,0:5:15:0,15,158	1/1:0,2:2:6:62,6,0	1/1:0,2:2:6:63,6,0	0/0:1,0:1:3:0,3,30	0/0:3,0:3:9:0,9,97	0/0:1,0:1:3:0,3,32	0/0:4,0:4:12:0,12,126	./.:.:.:.:.	./.:.:.:.:.	0/0:2,0:2:6:0,6,65	0/0:3,0:3:9:0,9,93	./.:.:.:.:.	./.:.:.:.:.	0/0:2,0:2:6:0,6,59	0/0:1,0:1:3:0,3,30	0/0:2,0:2:6:0,6,63	0/0:4,0:4:12:0,12,123	0/0:5,0:5:15:0,15,150	0/0:2,0:2:6:0,6,64	0/0:1,0:1:3:0,3,32	0/0:3,0:3:9:0,9,90	0/0:2,0:2:6:0,6,65	0/0:3,0:3:9:0,9,92	0/0:4,0:4:9:0,9,92	0/0:2,0:2:6:0,6,63	0/0:10,0:10:30:0,30,306	./.:.:.:.:.	0/0:2,0:2:3:0,3,45	0/0:2,0:2:6:0,6,64	./.:.:.:.:.	0/0:3,0:3:9:0,9,91	0/0:2,0:2:6:0,6,63	0/0:7,0:7:21:0,21,224	0/0:2,0:2:6:0,6,63	0/0:4,0:4:12:0,12,126	./.:.:.:.:.	0/0:8,0:8:24:0,24,247	0/0:7,0:7:21:0,21,217	0/0:7,0:7:21:0,21,219	0/0:6,0:6:18:0,18,189	0/0:9,0:9:27:0,27,285	0/0:4,0:4:12:0,12,126	./.:.:.:.:.	1/1:0,10:10:27:288,27,0	1/1:0,8:8:24:250,24,0	0/0:4,0:4:12:0,12,125	0/0:2,0:2:6:0,6,61	0/0:2,0:2:3:0,3,45	0/0:2,0:2:3:0,3,45	0/0:4,0:4:6:0,6,89	./.:.:.:.:.	0/0:2,0:2:3:0,3,45	./.:.:.:.:.	./.:.:.:.:.	0/0:28,0:28:84:0,84,962
chr1	6393078	.	A	T	1986.66	.	AC=31;AF=0.124;AN=250;BaseQRankSum=-0.348;DP=722;Dels=0.00;FS=0.478;HaplotypeScore=0.1644;InbreedingCoeff=0.5524;MLEAC=28;MLEAF=0.112;MQ=59.79;MQ0=0;MQRankSum=0.030;QD=23.94;ReadPosRankSum=-0.361	GT:AD:DP:GQ:PL	0/0:51,0:51:99:0,153,1597	0/0:13,0:13:39:0,39,391	0/0:12,0:12:33:0,33,361	0/0:37,0:37:99:0,105,1064	0/0:12,0:12:36:0,36,367	0/0:5,0:5:15:0,15,152	0/0:9,0:9:27:0,27,266	0/0:1,0:1:3:0,3,32	./.:.:.:.:.	0/0:11,0:11:30:0,30,309	0/0:1,0:1:3:0,3,31	0/0:12,0:12:36:0,36,377	1/1:0,12:12:36:370,36,0	0/0:1,0:1:3:0,3,32	0/0:7,0:7:21:0,21,207	0/0:8,0:8:21:0,21,226	0/0:14,0:14:36:0,36,405	0/0:3,0:3:9:0,9,92	0/0:6,0:6:18:0,18,176	0/0:2,0:2:6:0,6,58	0/0:2,0:2:6:0,6,63	0/0:3,0:3:9:0,9,90	0/0:11,0:11:33:0,33,341	0/0:13,0:13:39:0,39,389	0/0:1,0:1:3:0,3,31	1/1:0,12:12:33:348,33,0	0/0:5,0:5:15:0,15,150	0/0:1,0:1:3:0,3,32	0/0:5,0:5:15:0,15,160	0/0:9,0:9:27:0,27,271	0/0:1,0:1:3:0,3,35	0/0:6,0:6:18:0,18,195	0/1:5,5:10:99:121,0,117	./.:.:.:.:.	0/0:13,0:13:39:0,39,383	0/0:2,0:2:6:0,6,61	0/0:11,0:11:33:0,33,341	0/0:6,0:6:18:0,18,182	1/1:0,7:7:21:209,21,0	0/0:2,0:2:6:0,6,64	0/0:1,0:1:3:0,3,32	1/1:0,8:8:24:239,24,0	0/0:12,0:12:36:0,36,367	0/0:16,0:16:42:0,42,457	0/0:11,0:11:33:0,33,333	0/0:13,0:13:39:0,39,388	0/0:15,0:15:45:0,45,454	./.:.:.:.:.	0/0:1,0:1:3:0,3,30	1/1:0,1:1:3:30,3,0	0/0:1,0:1:3:0,3,30	0/0:1,0:1:3:0,3,32	0/0:2,0:2:6:0,6,61	0/0:2,0:2:6:0,6,59	0/0:7,0:7:18:0,18,193	0/0:2,0:2:6:0,6,61	0/0:4,0:4:12:0,12,127	0/0:2,0:2:6:0,6,60	0/0:3,0:3:9:0,9,86	0/0:6,0:6:18:0,18,186	1/1:0,3:3:9:93,9,0	./.:.:.:.:.	0/0:1,0:1:3:0,3,29	1/1:0,4:4:12:120,12,0	0/0:2,0:2:6:0,6,59	0/0:7,0:7:21:0,21,214	0/0:3,0:3:9:0,9,91	1/1:0,3:3:9:92,9,0	0/0:9,0:9:21:0,21,241	./.:.:.:.:.	0/0:7,0:7:15:0,15,181	0/0:1,0:1:3:0,3,32	0/0:1,0:1:3:0,3,32	0/0:4,0:4:12:0,12,126	0/0:3,0:3:9:0,9,90	0/0:3,0:3:9:0,9,91	0/0:5,0:5:12:0,12,136	0/0:1,0:1:3:0,3,30	0/0:2,0:2:6:0,6,59	0/0:3,0:3:9:0,9,96	0/0:2,0:2:6:0,6,58	0/0:5,0:5:15:0,15,149	0/0:5,0:5:15:0,15,159	0/0:4,0:4:12:0,12,122	0/0:5,0:5:15:0,15,148	0/0:6,0:6:18:0,18,187	0/0:7,0:7:21:0,21,219	0/0:3,0:3:9:0,9,95	0/0:4,0:4:12:0,12,126	0/0:1,0:1:3:0,3,32	0/0:2,0:2:6:0,6,64	1/1:0,4:4:12:115,12,0	1/1:0,3:3:9:92,9,0	0/0:2,0:2:6:0,6,63	0/0:4,0:4:12:0,12,122	0/0:1,0:1:3:0,3,30	0/0:4,0:4:12:0,12,122	1/1:0,2:2:6:63,6,0	./.:.:.:.:.	1/1:0,3:3:9:92,9,0	1/1:0,4:4:12:130,12,0	1/1:0,1:1:3:29,3,0	./.:.:.:.:.	0/0:1,0:1:3:0,3,31	0/0:3,0:3:9:0,9,95	./.:.:.:.:.	0/0:4,0:4:12:0,12,121	0/0:3,0:3:9:0,9,88	0/0:2,0:2:6:0,6,64	./.:.:.:.:.	0/0:6,0:6:18:0,18,176	0/0:2,0:2:6:0,6,66	0/0:8,0:8:24:0,24,246	0/0:5,0:5:15:0,15,147	1/1:0,6:6:18:184,18,0	0/0:10,0:10:30:0,30,303	0/0:3,0:3:9:0,9,92	0/0:2,0:2:6:0,6,63	./.:.:.:.:.	0/0:3,0:3:9:0,9,92	0/0:1,0:1:3:0,3,30	./.:.:.:.:.	0/0:7,0:7:18:0,18,197	0/0:3,0:3:9:0,9,90	0/0:3,0:3:9:0,9,89	0/0:1,0:1:3:0,3,32	0/0:5,0:5:15:0,15,151	0/0:4,0:4:12:0,12,122	0/0:2,0:2:6:0,6,59	0/0:6,0:6:9:0,9,134	./.:.:.:.:.	0/0:4,0:4:6:0,6,89	0/0:4,0:4:6:0,6,89	0/0:6,0:6:9:0,9,134	0/0:6,0:6:9:0,9,134	0/0:2,0:2:3:0,3,45	0/0:31,0:31:93:0,93,1046
chr1	6393612	.	A	G	1040.06	.	AC=17;AF=0.065;AN=262;BaseQRankSum=-1.697;DP=865;Dels=0.00;FS=0.581;HaplotypeScore=0.1237;InbreedingCoeff=0.3917;MLEAC=15;MLEAF=0.057;MQ=59.72;MQ0=0;MQRankSum=-1.708;QD=22.13;ReadPosRankSum=-1.685	GT:AD:DP:GQ:PL	0/0:44,0:44:99:0,132,1430	0/0:21,0:21:63:0,63,657	0/0:14,0:14:42:0,42,442	0/0:34,0:34:99:0,102,1072	0/0:6,0:6:18:0,18,189	1/1:0,11:11:33:330,33,0	0/0:15,0:15:45:0,45,459	0/0:3,0:3:9:0,9,95	0/0:1,0:1:3:0,3,34	0/0:12,0:12:36:0,36,373	0/0:3,0:3:9:0,9,98	0/0:19,0:19:57:0,57,601	0/0:17,0:17:51:0,51,538	0/0:1,0:1:3:0,3,32	0/0:23,0:23:69:0,69,726	0/0:13,0:13:39:0,39,398	0/0:20,0:20:57:0,57,611	0/0:3,0:3:9:0,9,97	0/0:3,0:3:9:0,9,95	0/0:9,0:9:24:0,24,261	0/0:2,0:2:6:0,6,67	0/0:10,0:10:24:0,24,278	0/0:9,0:9:24:0,24,267	0/0:21,0:21:60:0,60,646	0/0:4,0:4:12:0,12,131	0/0:13,0:13:33:0,33,375	0/0:20,0:20:54:0,54,594	0/0:5,0:5:15:0,15,154	0/0:3,0:3:9:0,9,97	0/0:27,0:27:81:0,81,845	0/0:8,0:8:24:0,24,250	0/0:2,0:2:6:0,6,67	0/0:14,0:14:39:0,39,415	0/0:3,0:3:9:0,9,97	0/0:16,0:16:48:0,48,485	0/0:3,0:3:9:0,9,92	0/0:17,0:17:48:0,48,514	0/0:9,0:9:27:0,27,282	0/0:11,0:11:33:0,33,336	0/0:1,0:1:3:0,3,32	0/0:5,0:5:15:0,15,156	0/0:10,0:10:30:0,30,316	0/0:10,0:10:30:0,30,314	0/0:16,0:16:48:0,48,508	0/0:8,0:8:21:0,21,238	0/0:15,0:15:42:0,42,452	0/0:9,0:9:27:0,27,281	0/1:2,2:4:47:47,0,52	0/0:2,0:2:6:0,6,63	0/0:5,0:5:12:0,12,139	./.:.:.:.:.	0/0:1,0:1:3:0,3,33	0/0:4,0:4:12:0,12,126	0/0:3,0:3:6:0,6,77	0/0:3,0:3:9:0,9,95	0/0:5,0:5:15:0,15,155	0/0:6,0:6:18:0,18,193	0/0:5,0:5:15:0,15,157	0/0:1,0:1:3:0,3,32	0/0:7,0:7:21:0,21,217	0/0:1,0:1:3:0,3,31	./.:.:.:.:.	0/0:8,0:8:24:0,24,245	0/0:5,0:5:15:0,15,156	0/0:5,0:5:12:0,12,140	0/0:6,0:6:18:0,18,188	0/0:4,0:4:12:0,12,126	0/0:7,0:7:21:0,21,214	0/0:1,0:1:3:0,3,32	1/1:0,3:3:9:95,9,0	1/1:0,3:3:9:92,9,0	0/0:3,0:3:9:0,9,95	0/0:2,0:2:6:0,6,64	0/0:1,0:1:3:0,3,32	0/0:3,0:3:9:0,9,97	0/0:3,0:3:9:0,9,95	0/0:1,0:1:3:0,3,33	0/1:1,1:2:25:25,0,26	0/0:2,0:2:6:0,6,61	./.:.:.:.:.	0/0:1,0:1:3:0,3,32	0/0:4,0:4:12:0,12,124	0/0:3,0:3:9:0,9,97	1/1:0,7:7:21:211,21,0	1/1:0,6:6:18:178,18,0	0/0:9,0:9:27:0,27,281	0/0:4,0:4:12:0,12,125	0/0:1,0:1:3:0,3,29	0/0:3,0:3:6:0,6,75	0/1:1,1:2:25:25,0,28	0/0:4,0:4:9:0,9,110	0/0:4,0:4:12:0,12,131	0/0:8,0:8:24:0,24,245	0/0:3,0:3:9:0,9,97	0/0:2,0:2:6:0,6,63	0/0:4,0:4:12:0,12,131	0/0:4,0:4:12:0,12,130	0/0:4,0:4:9:0,9,96	0/0:3,0:3:9:0,9,92	0/0:5,0:5:15:0,15,147	0/0:8,0:8:24:0,24,255	0/0:3,0:3:9:0,9,95	0/0:6,0:6:18:0,18,185	0/0:2,0:2:6:0,6,63	0/0:2,0:2:3:0,3,45	0/0:4,0:4:12:0,12,129	0/0:5,0:5:15:0,15,158	0/0:3,0:3:9:0,9,92	0/0:4,0:4:12:0,12,128	0/0:3,0:3:9:0,9,93	0/0:2,0:2:6:0,6,61	0/0:4,0:4:12:0,12,128	0/0:6,0:6:15:0,15,173	0/0:1,0:1:3:0,3,32	./.:.:.:.:.	0/0:2,0:2:6:0,6,62	0/0:2,0:2:6:0,6,65	0/0:2,0:2:6:0,6,63	0/0:5,0:5:15:0,15,157	0/0:3,0:3:6:0,6,74	0/0:4,0:4:12:0,12,126	0/0:2,0:2:6:0,6,61	0/0:4,0:4:12:0,12,128	0/0:2,0:2:6:0,6,65	0/0:4,0:4:12:0,12,122	1/1:0,6:6:18:186,18,0	1/1:0,3:3:9:93,9,0	0/0:3,0:3:9:0,9,94	0/0:4,0:4:12:0,12,126	./.:.:.:.:.	0/0:2,0:2:3:0,3,45	0/0:3,0:3:6:0,6,75	0/0:4,0:4:9:0,9,98	0/0:4,0:4:9:0,9,106	./.:.:.:.:.	0/0:1,0:1:3:0,3,32	0/0:22,0:22:66:0,66,741
chr1	6394091	.	A	G	2374.85	.	AC=55;AF=0.246;AN=224;BaseQRankSum=-0.297;DP=498;Dels=0.00;FS=0.000;HaplotypeScore=0.2185;InbreedingCoeff=0.5855;MLEAC=42;MLEAF=0.188;MQ=59.56;MQ0=1;MQRankSum=0.892;QD=22.40;ReadPosRankSum=-0.531	GT:AD:DP:GQ:PL	0/0:20,0:23:57:0,57,619	1/1:0,20:20:60:614,60,0	1/1:0,6:6:15:161,15,0	0/0:14,0:18:42:0,42,414	0/0:8,0:8:21:0,21,205	1/1:0,4:4:9:109,9,0	1/1:0,4:4:12:123,12,0	0/0:1,0:1:3:0,3,31	1/1:0,2:2:6:65,6,0	0/0:7,0:7:21:0,21,205	./.:.:.:.:.	0/0:7,0:8:21:0,21,200	0/0:8,0:9:24:0,24,241	./.:.:.:.:.	0/0:7,0:7:21:0,21,212	0/0:5,0:6:15:0,15,152	0/0:7,0:7:21:0,21,210	0/1:3,1:4:23:23,0,44	1/1:0,1:1:3:31,3,0	./.:.:.:.:.	0/0:1,0:1:3:0,3,32	0/0:6,0:7:18:0,18,169	0/0:3,0:3:9:0,9,93	0/0:9,0:10:27:0,27,259	1/1:0,3:3:9:77,9,0	0/0:7,0:8:18:0,18,197	1/1:0,5:5:15:167,15,0	0/0:5,0:6:15:0,15,148	0/0:1,0:1:3:0,3,31	0/0:10,0:10:21:0,21,235	0/0:1,0:1:3:0,3,25	0/0:1,0:1:3:0,3,28	0/0:1,0:1:3:0,3,27	0/0:1,0:1:3:0,3,28	0/0:11,0:11:33:0,33,329	0/0:2,0:2:3:0,3,32	1/1:0,4:4:12:113,12,0	0/0:4,0:4:12:0,12,105	0/0:6,1:7:18:0,18,171	0/0:2,0:2:6:0,6,60	0/0:5,0:5:15:0,15,149	0/0:5,0:5:15:0,15,141	0/0:10,0:10:30:0,30,304	0/0:7,0:7:18:0,18,201	0/0:11,0:11:33:0,33,334	0/0:4,0:4:9:0,9,103	1/1:0,3:3:9:97,9,0	1/1:0,1:1:3:33,3,0	1/1:0,1:1:3:25,3,0	0/0:5,0:5:15:0,15,148	0/0:4,0:4:12:0,12,124	./.:.:.:.:.	./.:.:.:.:.	1/1:0,3:3:9:97,9,0	0/0:3,0:3:6:0,6,75	0/0:4,0:4:12:0,12,117	0/0:2,0:2:6:0,6,62	0/0:7,0:7:15:0,15,181	0/0:1,0:1:3:0,3,31	0/0:5,0:5:15:0,15,144	./.:.:.:.:.	0/0:5,0:5:15:0,15,155	0/0:8,0:8:24:0,24,254	0/0:6,0:6:15:0,15,170	1/1:0,6:6:18:185,18,0	0/0:2,0:2:6:0,6,59	1/1:0,2:2:6:63,6,0	0/0:2,0:2:3:0,3,33	0/0:4,0:4:12:0,12,122	./.:.:.:.:.	1/1:0,1:1:3:32,3,0	0/0:3,0:3:9:0,9,95	./.:.:.:.:.	0/0:2,0:2:6:0,6,59	0/0:3,0:3:9:0,9,86	1/1:0,1:1:3:29,3,0	./.:.:.:.:.	0/1:4,1:5:19:19,0,85	./.:.:.:.:.	0/0:1,0:1:3:0,3,30	0/0:1,0:2:3:0,3,32	0/0:2,0:2:6:0,6,61	1/1:0,6:6:18:191,18,0	1/1:0,3:3:9:96,9,0	1/1:0,1:1:3:31,3,0	1/1:0,2:2:6:61,6,0	0/0:4,0:4:12:0,12,124	./.:.:1:.:.	0/0:2,0:2:6:0,6,63	0/1:3,3:6:67:79,0,67	./.:.:.:.:.	0/0:3,0:3:9:0,9,95	0/0:3,0:3:9:0,9,93	1/1:0,4:4:12:126,12,0	./.:.:.:.:.	0/0:5,0:5:9:0,9,96	0/0:2,0:2:6:0,6,63	0/0:1,0:1:3:0,3,33	0/0:3,0:3:9:0,9,74	0/0:1,0:1:3:0,3,33	0/0:3,0:4:9:0,9,81	0/0:1,0:1:3:0,3,33	./.:.:.:.:.	0/0:6,0:6:18:0,18,187	0/0:2,0:2:3:0,3,32	0/0:8,0:8:24:0,24,245	1/1:0,1:1:3:32,3,0	./.:.:.:.:.	./.:.:1:.:.	1/1:0,1:1:3:32,3,0	0/0:3,0:3:9:0,9,92	./.:.:1:.:.	0/0:4,0:4:12:0,12,122	0/0:2,0:2:3:0,3,32	0/0:2,0:2:6:0,6,61	0/0:2,0:2:6:0,6,60	0/0:4,0:4:12:0,12,120	1/1:0,4:4:12:124,12,0	0/0:3,0:3:9:0,9,92	0/0:2,0:2:3:0,3,31	0/0:2,0:2:6:0,6,61	./.:.:.:.:.	0/0:5,0:5:15:0,15,143	0/0:1,0:1:3:0,3,31	0/0:4,0:4:6:0,6,77	./.:.:.:.:.	1/1:0,2:2:6:57,6,0	0/0:4,0:4:12:0,12,122	0/0:3,0:3:9:0,9,89	./.:.:.:.:.	./.:.:.:.:.	./.:.:.:.:.	./.:.:.:.:.	./.:.:.:.:.	./.:.:.:.:.	0/0:3,0:3:6:0,6,69	0/0:13,0:16:39:0,39,446
chr1	6394244	.	A	T	458.63	.	AC=24;AF=0.132;AN=182;BaseQRankSum=-1.375;DP=299;Dels=0.00;FS=5.600;HaplotypeScore=0.1260;InbreedingCoeff=0.3959;MLEAC=18;MLEAF=0.099;MQ=59.31;MQ0=1;MQRankSum=0.010;QD=20.85;ReadPosRankSum=1.333	GT:AD:DP:GQ:PL	0/0:9,0:9:27:0,27,293	0/0:10,0:10:30:0,30,315	0/0:1,0:1:3:0,3,31	0/0:10,0:10:30:0,30,316	0/0:3,0:3:9:0,9,95	0/0:1,0:1:3:0,3,31	0/0:1,0:1:3:0,3,30	0/0:1,0:1:3:0,3,34	./.:.:.:.:.	0/0:3,0:3:9:0,9,92	./.:.:.:.:.	0/0:6,0:6:18:0,18,188	0/0:6,0:6:18:0,18,185	./.:.:.:.:.	0/0:8,0:8:24:0,24,250	0/0:1,0:1:3:0,3,31	0/0:3,0:3:9:0,9,84	./.:.:.:.:.	./.:.:.:.:.	0/0:1,0:1:3:0,3,30	./.:.:.:.:.	1/1:0,2:2:6:62,6,0	1/1:0,3:3:9:89,9,0	0/0:10,0:10:24:0,24,279	./.:.:.:.:.	0/0:6,0:6:18:0,18,189	0/0:4,0:4:12:0,12,114	0/0:2,0:2:6:0,6,66	./.:.:.:.:.	0/0:4,0:4:12:0,12,127	./.:.:.:.:.	./.:.:.:.:.	0/0:2,0:2:3:0,3,45	./.:.:.:.:.	0/0:10,0:10:30:0,30,313	./.:.:.:.:.	0/0:6,0:6:18:0,18,190	0/0:2,0:2:6:0,6,61	0/0:2,0:2:6:0,6,60	0/0:1,0:1:3:0,3,32	0/0:4,0:4:12:0,12,126	0/0:6,0:6:18:0,18,187	0/0:13,0:13:39:0,39,403	0/0:2,0:2:6:0,6,63	1/1:0,3:3:9:91,9,0	./.:.:.:.:.	0/0:9,0:9:27:0,27,275	./.:.:.:.:.	./.:.:.:.:.	./.:.:.:.:.	./.:.:.:.:.	0/0:5,0:5:15:0,15,154	0/0:1,0:1:3:0,3,32	./.:.:.:.:.	0/0:1,0:1:3:0,3,31	./.:.:.:.:.	./.:.:.:.:.	0/0:1,0:1:3:0,3,33	0/0:1,0:1:3:0,3,32	./.:.:.:.:.	0/0:2,0:2:6:0,6,63	0/0:2,0:2:6:0,6,61	0/0:2,0:2:6:0,6,63	0/0:1,0:1:3:0,3,32	./.:.:.:.:.	0/0:2,0:2:6:0,6,61	./.:.:.:.:.	0/0:1,0:1:3:0,3,32	0/0:2,0:2:6:0,6,63	./.:.:.:.:.	./.:.:.:.:.	0/0:3,0:3:9:0,9,93	1/1:0,1:1:3:30,3,0	0/0:4,0:4:9:0,9,111	0/0:3,0:3:9:0,9,95	./.:.:.:.:.	./.:.:.:.:.	0/0:3,0:3:9:0,9,92	./.:.:.:.:.	0/0:4,0:4:12:0,12,122	1/1:0,1:1:3:30,3,0	./.:.:.:.:.	0/0:1,0:1:3:0,3,32	0/0:2,0:2:6:0,6,61	0/0:1,0:1:3:0,3,32	./.:.:.:.:.	0/0:2,0:2:6:0,6,63	./.:.:.:.:.	0/0:2,0:2:3:0,3,45	0/0:2,0:2:6:0,6,63	./.:.:.:.:.	0/0:1,0:1:3:0,3,32	0/0:1,0:1:3:0,3,33	./.:.:.:.:.	./.:.:.:.:.	0/0:1,0:1:3:0,3,32	0/0:1,0:1:3:0,3,34	./.:.:.:.:.	0/0:2,0:2:6:0,6,63	./.:.:.:.:.	0/0:4,0:4:12:0,12,128	0/0:1,0:1:3:0,3,31	./.:.:.:.:.	1/1:0,1:1:3:29,3,0	./.:.:.:.:.	1/1:0,2:2:6:59,6,0	0/0:3,0:3:9:0,9,84	0/0:2,0:2:6:0,6,62	0/0:4,0:4:9:0,9,96	./.:.:.:.:.	./.:.:.:.:.	0/0:4,0:4:9:0,9,96	0/0:6,0:6:18:0,18,191	./.:.:.:.:.	0/0:1,0:1:3:0,3,31	0/0:1,0:1:3:0,3,31	0/0:3,0:3:6:0,6,76	./.:.:.:.:.	./.:.:.:.:.	1/1:0,1:1:3:30,3,0	0/0:3,0:3:9:0,9,92	./.:.:.:.:.	1/1:0,1:1:3:32,3,0	1/1:0,3:3:9:94,9,0	1/1:0,2:2:6:61,6,0	0/0:4,0:4:12:0,12,122	0/0:2,0:2:6:0,6,62	1/1:0,2:2:6:61,6,0	0/0:1,0:1:3:0,3,32	./.:.:.:.:.	0/0:2,0:2:3:0,3,45	0/0:2,0:2:3:0,3,45	0/0:3,0:3:6:0,6,59	0/0:3,0:3:6:0,6,76	./.:.:.:.:.	0/0:3,0:3:6:0,6,76	0/0:23,0:23:69:0,69,794
chr1	6395078	.	C	T	3020.86	.	AC=45;AF=0.192;AN=234;BaseQRankSum=-0.798;DP=632;Dels=0.00;FS=7.989;HaplotypeScore=0.0493;InbreedingCoeff=0.6188;MLEAC=42;MLEAF=0.179;MQ=58.96;MQ0=2;MQRankSum=-1.737;QD=24.76;ReadPosRankSum=-0.179	GT:AD:DP:GQ:PL	0/0:38,0:38:99:0,114,1216	0/0:11,0:11:33:0,33,336	0/0:15,0:15:36:0,36,394	0/0:24,0:24:69:0,69,711	1/1:0,17:19:48:492,48,0	0/0:5,0:5:15:0,15,150	0/0:9,0:9:27:0,27,267	./.:.:.:.:.	./.:.:.:.:.	1/1:0,5:5:15:152,15,0	./.:.:.:.:.	0/0:8,0:8:24:0,24,249	0/0:12,0:12:36:0,36,374	0/0:1,0:1:3:0,3,32	1/1:0,19:19:57:568,57,0	1/1:0,9:9:24:257,24,0	1/1:0,5:5:15:149,15,0	0/0:3,0:3:9:0,9,96	0/0:2,0:2:6:0,6,61	0/0:4,0:4:9:0,9,104	./.:.:.:.:.	0/0:5,0:5:15:0,15,149	0/0:11,0:11:33:0,33,336	0/0:15,0:15:45:0,45,473	0/0:1,0:1:3:0,3,32	0/0:17,0:17:45:0,45,482	0/0:6,0:6:18:0,18,180	1/1:0,5:5:15:162,15,0	1/1:0,2:2:6:63,6,0	1/1:0,11:11:24:287,24,0	1/1:0,2:2:6:62,6,0	1/1:0,1:1:3:34,3,0	0/1:4,4:8:88:99,0,88	1/1:0,1:1:3:31,3,0	0/0:11,0:11:30:0,30,322	0/0:1,0:1:3:0,3,31	0/0:21,0:21:63:0,63,664	0/0:5,0:5:15:0,15,157	0/0:6,0:6:15:0,15,171	./.:.:.:.:.	1/1:0,2:2:6:63,6,0	0/0:10,0:10:30:0,30,302	0/0:11,0:11:33:0,33,326	0/0:11,0:11:33:0,33,336	0/0:10,0:10:30:0,30,286	0/0:7,0:7:21:0,21,215	0/0:11,2:13:8:0,8,320	0/0:1,0:1:3:0,3,32	./.:.:.:.:.	0/0:5,0:5:12:0,12,132	0/0:1,0:1:3:0,3,32	./.:.:.:.:.	1/1:0,5:5:15:157,15,0	0/0:1,0:1:3:0,3,30	0/0:5,0:5:15:0,15,147	1/1:0,1:1:3:32,3,0	0/0:3,0:3:6:0,6,77	0/0:5,0:5:15:0,15,148	0/0:2,0:2:6:0,6,59	0/0:4,0:4:12:0,12,124	0/0:1,0:1:3:0,3,30	./.:.:.:.:.	1/1:0,3:3:9:89,9,0	0/0:1,0:1:3:0,3,31	0/0:4,0:4:12:0,12,126	1/1:0,2:2:6:63,6,0	0/0:2,0:2:6:0,6,65	0/0:6,0:6:18:0,18,191	1/1:0,5:5:15:151,15,0	./.:.:.:.:.	0/0:1,0:1:3:0,3,31	0/0:4,0:4:12:0,12,122	0/0:3,0:3:9:0,9,89	0/0:5,0:5:15:0,15,152	0/0:2,0:2:6:0,6,63	0/0:1,0:1:3:0,3,32	./.:.:.:.:.	0/0:2,0:2:6:0,6,62	./.:.:.:.:.	0/0:3,0:3:9:0,9,94	0/0:3,0:3:9:0,9,100	0/0:1,0:1:3:0,3,32	0/0:2,0:2:6:0,6,63	0/0:3,0:3:9:0,9,93	0/0:1,0:1:3:0,3,32	./.:.:.:.:.	1/1:0,3:3:9:90,9,0	0/0:1,0:1:3:0,3,29	1/1:0,4:4:12:122,12,0	0/0:1,0:1:3:0,3,31	1/1:0,2:2:6:59,6,0	0/0:2,0:2:6:0,6,61	0/0:5,0:5:15:0,15,153	0/0:3,0:3:9:0,9,95	0/0:3,0:3:9:0,9,95	0/0:2,0:2:6:0,6,63	0/0:2,0:2:6:0,6,61	0/0:4,0:4:12:0,12,122	0/0:6,0:6:12:0,12,138	0/0:1,0:1:3:0,3,32	0/0:2,0:2:6:0,6,57	0/0:1,0:1:3:0,3,31	./.:.:.:.:.	0/0:2,0:2:6:0,6,65	0/0:1,0:1:3:0,3,31	0/0:3,0:3:9:0,9,91	0/0:3,0:3:9:0,9,95	0/0:5,0:5:15:0,15,146	./.:.:.:.:.	0/0:2,0:2:6:0,6,59	0/0:9,0:9:24:0,24,261	./.:.:.:.:.	0/0:4,0:4:12:0,12,126	1/1:0,5:5:15:155,15,0	0/0:5,0:5:15:0,15,154	1/1:0,3:3:9:92,9,0	./.:.:.:.:.	0/0:1,0:1:3:0,3,31	0/0:5,0:5:15:0,15,153	0/0:2,0:2:6:0,6,59	0/0:4,0:4:12:0,12,121	0/0:4,0:4:9:0,9,92	0/0:3,0:3:9:0,9,93	./.:.:.:.:.	0/0:6,0:6:18:0,18,184	0/0:4,0:4:12:0,12,120	0/0:2,0:2:6:0,6,61	0/0:2,0:2:6:0,6,59	0/0:4,0:4:12:0,12,122	0/0:4,0:4:6:0,6,89	0/0:4,0:4:6:0,6,89	./.:.:.:.:.	0/0:3,0:3:6:0,6,76	0/0:4,0:4:9:0,9,107	./.:.:.:.:.	./.:.:.:.:.	0/0:26,0:26:78:0,78,857
chr1	6395760	.	A	G	7431.24	.	AC=60;AF=0.227;AN=264;BaseQRankSum=2.185;DP=1211;Dels=0.00;FS=1.760;HaplotypeScore=0.0578;InbreedingCoeff=0.7881;MLEAC=57;MLEAF=0.216;MQ=59.69;MQ0=0;MQRankSum=0.434;QD=28.69;ReadPosRankSum=0.429	GT:AD:DP:GQ:PL	0/0:74,0:74:99:0,223,2357	1/1:0,22:22:66:704,66,0	1/1:0,10:10:30:317,30,0	0/0:52,0:52:99:0,156,1591	0/0:20,0:20:60:0,60,605	1/1:0,24:24:72:777,72,0	1/1:0,29:29:87:921,87,0	0/0:2,0:2:6:0,6,65	1/1:0,3:3:9:97,9,0	0/0:17,0:17:48:0,48,514	0/0:3,0:3:9:0,9,94	0/0:8,0:8:21:0,21,236	0/0:15,0:15:45:0,45,466	1/1:0,1:1:3:31,3,0	0/0:21,0:21:54:0,54,606	0/0:22,0:22:66:0,66,695	0/0:13,0:13:39:0,39,414	0/1:3,1:4:20:20,0,84	1/1:0,15:15:42:474,42,0	0/0:18,0:18:54:0,54,551	0/0:5,0:5:15:0,15,159	0/0:24,0:24:66:0,66,719	0/0:23,0:23:69:0,69,704	0/0:18,0:18:54:0,54,556	1/1:0,3:3:9:93,9,0	0/0:36,0:36:99:0,102,1080	1/1:0,19:19:54:583,54,0	0/0:2,0:2:6:0,6,66	0/0:4,0:4:12:0,12,122	0/0:19,0:19:57:0,57,583	0/0:7,0:7:21:0,21,218	0/0:4,0:4:12:0,12,136	0/0:32,0:32:90:0,90,969	0/0:1,0:1:3:0,3,32	0/0:21,0:21:57:0,57,627	0/0:5,0:5:15:0,15,161	1/1:0,11:11:33:347,33,0	0/0:13,0:13:36:0,36,373	0/0:19,0:19:57:0,57,599	0/0:4,0:4:12:0,12,126	0/0:6,0:6:18:0,18,191	0/0:22,0:22:66:0,66,673	0/0:22,0:22:60:0,60,656	0/0:17,0:17:51:0,51,533	0/0:19,0:19:48:0,48,545	0/0:21,0:21:54:0,54,600	1/1:0,16:16:48:512,48,0	0/0:5,0:5:15:0,15,163	./.:.:.:.:.	0/0:4,0:4:12:0,12,126	0/0:2,0:2:6:0,6,64	1/1:0,3:3:9:90,9,0	0/0:5,0:5:12:0,12,137	./.:.:.:.:.	0/0:8,0:8:18:0,18,215	0/0:4,0:4:12:0,12,120	0/0:7,0:7:18:0,18,192	0/0:7,0:7:21:0,21,217	0/0:3,0:3:9:0,9,95	0/0:5,0:5:15:0,15,155	0/0:3,0:3:9:0,9,98	0/0:1,0:1:3:0,3,32	0/0:7,0:7:18:0,18,200	0/0:8,0:8:21:0,21,234	1/1:0,6:6:18:184,18,0	0/0:5,0:5:15:0,15,161	1/1:0,6:6:15:166,15,0	0/0:7,0:7:18:0,18,211	0/0:5,0:5:15:0,15,154	1/1:0,3:3:9:86,9,0	1/1:0,1:1:3:32,3,0	0/0:5,0:5:15:0,15,159	0/0:4,0:4:12:0,12,120	0/0:5,0:5:15:0,15,158	0/0:8,0:8:24:0,24,258	1/1:0,3:3:9:93,9,0	1/1:0,2:2:3:45,3,0	0/0:5,0:5:12:0,12,138	0/0:3,0:3:9:0,9,96	0/0:6,0:6:15:0,15,173	0/0:3,0:3:9:0,9,95	0/0:4,0:4:12:0,12,124	1/1:0,11:11:33:354,33,0	1/1:0,8:8:24:262,24,0	1/1:0,6:6:18:182,18,0	1/1:0,7:7:21:221,21,0	0/0:2,0:2:6:0,6,63	0/0:5,0:5:15:0,15,150	0/0:6,0:6:18:0,18,195	0/1:2,2:4:51:57,0,51	0/0:4,0:4:9:0,9,109	0/0:6,0:6:18:0,18,185	0/0:6,0:6:18:0,18,185	1/1:0,4:4:12:131,12,0	1/1:0,2:2:6:63,6,0	0/0:9,0:9:27:0,27,278	0/0:3,0:3:9:0,9,95	0/0:3,0:3:9:0,9,93	0/0:4,0:4:12:0,12,118	0/0:3,0:3:9:0,9,95	0/0:6,0:6:18:0,18,187	0/0:3,0:3:6:0,6,77	0/0:6,0:6:18:0,18,188	0/0:1,0:1:3:0,3,32	0/0:1,0:1:3:0,3,27	0/0:6,0:6:18:0,18,186	1/1:0,5:5:15:166,15,0	0/0:9,0:9:27:0,27,278	0/0:5,0:5:15:0,15,154	1/1:0,13:13:39:413,39,0	0/0:4,0:4:12:0,12,123	0/0:5,0:5:15:0,15,159	0/0:6,0:6:18:0,18,191	0/0:6,0:6:18:0,18,189	0/0:5,0:5:15:0,15,152	0/0:6,0:6:18:0,18,186	0/0:2,0:2:6:0,6,62	1/1:0,6:6:18:182,18,0	0/0:4,0:4:12:0,12,125	0/0:4,0:4:12:0,12,127	0/0:9,0:9:27:0,27,274	0/0:9,0:9:27:0,27,279	0/0:8,0:8:24:0,24,247	0/0:1,0:1:3:0,3,31	0/0:4,0:4:12:0,12,120	1/1:0,6:6:18:189,18,0	1/1:0,6:6:18:195,18,0	0/0:4,0:4:12:0,12,126	0/0:3,0:3:9:0,9,85	./.:.:.:.:.	./.:.:.:.:.	./.:.:.:.:.	0/0:3,0:3:6:0,6,76	0/0:4,0:4:6:0,6,89	0/0:3,0:3:6:0,6,76	0/0:3,0:3:6:0,6,75	0/0:33,0:33:99:0,99,1115
chr1	6396055	.	A	C	4473.26	.	AC=47;AF=0.178;AN=264;BaseQRankSum=-1.092;DP=841;Dels=0.00;FS=3.571;HaplotypeScore=0.0989;InbreedingCoeff=0.5990;MLEAC=46;MLEAF=0.174;MQ=59.60;MQ0=0;MQRankSum=-0.801;QD=23.92;ReadPosRankSum=1.449	GT:AD:DP:GQ:PL	0/0:53,0:53:99:0,159,1644	0/0:18,0:18:54:0,54,538	0/0:18,0:18:51:0,51,535	0/0:36,0:36:99:0,108,1114	1/1:0,17:17:51:524,51,0	0/0:13,0:13:39:0,39,391	0/0:18,0:18:51:0,51,520	1/1:0,1:1:3:31,3,0	0/0:3,0:3:9:0,9,96	1/1:0,17:17:48:515,48,0	./.:.:.:.:.	0/0:14,0:14:42:0,42,428	0/0:18,0:18:54:0,54,545	0/0:2,0:2:6:0,6,64	1/1:0,8:8:24:247,24,0	1/1:0,13:13:36:361,36,0	1/1:0,15:15:36:409,36,0	0/0:3,0:3:9:0,9,91	0/0:8,0:8:21:0,21,229	0/0:3,0:3:9:0,9,85	0/0:2,0:2:6:0,6,61	0/0:11,0:11:30:0,30,322	0/0:11,0:11:33:0,33,336	0/0:9,0:9:27:0,27,284	0/0:4,0:4:12:0,12,126	0/0:9,0:9:27:0,27,278	0/0:12,0:12:36:0,36,357	1/1:0,3:3:9:96,9,0	1/1:0,3:3:9:95,9,0	1/1:0,24:25:63:660,63,0	1/1:0,6:6:18:183,18,0	1/1:0,4:4:12:118,12,0	0/1:5,6:11:99:147,0,120	1/1:0,3:3:9:89,9,0	0/0:10,0:10:30:0,30,307	0/0:4,0:4:12:0,12,124	0/0:8,0:8:24:0,24,247	0/0:8,0:8:24:0,24,242	0/0:8,0:8:21:0,21,234	0/0:3,0:3:9:0,9,94	1/1:0,3:3:9:96,9,0	0/0:12,0:12:36:0,36,367	0/0:20,0:20:57:0,57,592	0/0:10,0:10:30:0,30,306	0/0:14,0:14:39:0,39,415	0/0:18,0:18:54:0,54,554	0/0:13,0:13:39:0,39,396	0/0:3,0:3:9:0,9,96	0/0:4,0:4:12:0,12,131	./.:.:.:.:.	0/0:3,0:3:9:0,9,90	0/0:2,0:2:6:0,6,60	0/1:1,5:6:9:128,0,9	0/0:3,0:3:9:0,9,92	0/0:4,0:4:12:0,12,126	1/1:0,3:3:9:92,9,0	0/0:3,0:3:9:0,9,92	0/0:5,0:5:15:0,15,147	0/0:1,0:1:3:0,3,29	0/0:5,0:5:15:0,15,155	0/0:2,0:2:6:0,6,61	0/0:1,0:1:3:0,3,32	1/1:0,5:5:15:143,15,0	0/0:2,0:2:6:0,6,62	0/0:6,0:6:18:0,18,184	1/1:0,3:3:9:95,9,0	0/0:3,0:3:9:0,9,92	0/0:4,0:4:9:0,9,108	1/1:0,8:8:24:241,24,0	0/0:1,0:1:3:0,3,31	0/0:2,0:2:6:0,6,60	0/0:1,0:1:3:0,3,33	0/0:3,0:3:9:0,9,93	0/0:3,0:3:9:0,9,97	0/0:3,0:3:9:0,9,91	0/0:4,0:4:12:0,12,117	0/0:3,0:3:9:0,9,93	0/0:1,0:1:3:0,3,30	0/0:3,0:3:9:0,9,92	0/0:3,0:3:9:0,9,94	0/0:4,0:4:12:0,12,123	0/0:4,0:4:9:0,9,110	0/0:5,0:5:15:0,15,160	0/0:3,0:3:9:0,9,95	0/0:3,0:3:9:0,9,95	0/0:4,0:4:12:0,12,128	1/1:0,4:4:12:126,12,0	0/0:4,0:4:12:0,12,129	1/1:0,5:5:15:153,15,0	0/1:1,1:2:24:24,0,26	./.:.:.:.:.	0/0:4,0:4:12:0,12,118	0/0:2,0:2:6:0,6,59	0/0:1,0:1:3:0,3,32	0/0:4,0:4:12:0,12,121	0/0:4,0:4:12:0,12,126	0/0:1,0:1:3:0,3,31	./.:.:.:.:.	0/0:5,0:5:15:0,15,152	0/0:5,0:5:15:0,15,150	0/0:4,0:4:12:0,12,136	0/0:2,0:2:6:0,6,59	0/0:7,0:7:21:0,21,212	0/0:1,0:1:3:0,3,32	0/0:5,0:5:15:0,15,150	0/0:2,0:2:6:0,6,61	0/0:5,0:5:15:0,15,159	0/0:8,0:8:24:0,24,248	0/1:4,2:6:47:47,0,107	0/0:3,0:3:9:0,9,91	0/0:5,0:5:15:0,15,147	0/1:4,2:6:47:47,0,110	0/0:4,0:4:12:0,12,125	1/1:0,8:8:24:238,24,0	0/0:1,0:1:3:0,3,30	1/1:0,1:1:3:31,3,0	0/0:1,0:1:3:0,3,31	0/0:4,0:4:12:0,12,120	0/0:2,0:2:6:0,6,60	0/0:2,0:2:6:0,6,65	0/0:5,0:5:12:0,12,134	0/0:2,0:2:6:0,6,59	0/0:6,0:6:18:0,18,185	0/0:4,0:4:12:0,12,117	0/0:5,0:5:15:0,15,151	0/0:2,0:2:6:0,6,63	0/0:3,0:3:9:0,9,91	0/0:2,0:2:6:0,6,64	0/0:2,0:2:6:0,6,61	0/0:4,0:4:9:0,9,108	0/0:3,0:3:6:0,6,76	0/0:2,0:2:3:0,3,45	0/0:4,0:4:6:0,6,89	0/0:1,0:1:3:0,3,32	0/0:1,0:1:3:0,3,32	./.:.:.:.:.	0/0:28,0:28:84:0,84,934
chr1	6396075	.	G	T	5310.37	.	AC=62;AF=0.238;AN=260;BaseQRankSum=0.688;DP=933;Dels=0.00;FS=0.000;HaplotypeScore=0.1591;InbreedingCoeff=0.7294;MLEAC=57;MLEAF=0.219;MQ=59.69;MQ0=0;MQRankSum=0.612;QD=27.95;ReadPosRankSum=2.533	GT:AD:DP:GQ:PL	0/0:47,0:47:99:0,141,1495	1/1:0,19:19:57:605,57,0	1/1:0,18:18:51:547,51,0	0/0:42,0:42:99:0,126,1290	0/0:21,0:21:63:0,63,658	1/1:0,14:14:42:440,42,0	1/1:0,17:17:48:518,48,0	0/0:1,0:1:3:0,3,31	1/1:0,2:2:6:65,6,0	0/0:19,0:19:54:0,54,577	0/0:1,0:1:3:0,3,34	0/0:18,0:18:54:0,54,561	0/0:17,0:17:51:0,51,530	0/1:1,1:2:26:26,0,26	0/0:16,0:16:48:0,48,505	0/0:15,0:15:45:0,45,472	0/0:21,0:21:51:0,51,588	0/0:2,0:2:6:0,6,62	1/1:0,11:11:30:321,30,0	0/0:6,0:6:18:0,18,194	0/0:2,0:2:6:0,6,63	0/0:13,0:13:36:0,36,382	0/0:12,0:12:36:0,36,373	0/0:16,0:16:39:0,39,443	1/1:0,2:2:6:66,6,0	0/0:9,0:9:27:0,27,284	1/1:0,11:11:33:339,33,0	0/0:3,0:3:9:0,9,95	0/0:3,0:3:9:0,9,98	0/0:25,0:25:69:0,69,751	0/0:6,0:6:18:0,18,186	0/0:3,0:3:9:0,9,97	0/0:14,0:14:42:0,42,418	0/0:3,0:3:9:0,9,100	0/0:12,0:12:36:0,36,386	0/0:2,0:2:6:0,6,59	1/1:0,11:11:33:344,33,0	0/0:11,0:11:33:0,33,336	0/0:10,0:10:27:0,27,296	0/0:3,0:3:9:0,9,103	0/0:5,0:5:15:0,15,170	0/0:15,0:15:45:0,45,450	0/0:17,0:17:48:0,48,507	0/0:17,0:17:51:0,51,528	0/0:14,0:14:42:0,42,417	0/0:23,0:23:63:0,63,687	1/1:0,14:14:42:438,42,0	0/0:2,0:2:6:0,6,63	1/1:0,5:5:15:158,15,0	./.:.:.:.:.	0/0:3,0:3:9:0,9,92	1/1:0,2:2:6:59,6,0	0/0:6,0:6:18:0,18,177	1/1:0,4:4:12:124,12,0	0/0:6,0:6:18:0,18,193	0/0:4,0:4:12:0,12,124	0/0:2,0:2:6:0,6,67	0/0:5,0:5:15:0,15,155	0/0:2,0:2:6:0,6,61	0/0:8,0:8:24:0,24,243	0/0:3,0:3:9:0,9,97	0/0:3,0:3:9:0,9,94	0/0:5,0:5:15:0,15,155	0/0:2,0:2:6:0,6,63	1/1:0,4:4:12:127,12,0	0/0:3,0:3:9:0,9,100	1/1:0,3:3:9:95,9,0	0/0:4,0:4:9:0,9,106	0/0:8,0:8:24:0,24,244	1/1:0,1:1:3:32,3,0	1/1:0,3:3:9:92,9,0	0/0:1,0:1:3:0,3,31	0/0:4,0:4:12:0,12,126	0/0:3,0:3:9:0,9,92	0/0:3,0:3:9:0,9,96	1/1:0,3:3:9:97,9,0	1/1:0,3:3:9:96,9,0	0/1:1,1:2:26:26,0,26	0/0:2,0:2:6:0,6,61	0/0:3,0:3:9:0,9,94	0/0:3,0:3:6:0,6,59	0/0:5,0:5:12:0,12,141	1/1:0,3:3:9:92,9,0	1/1:0,3:3:9:93,9,0	1/1:0,2:2:6:61,6,0	1/1:0,4:4:12:132,12,0	0/0:6,0:6:18:0,18,186	0/0:4,0:4:12:0,12,127	0/0:7,0:7:21:0,21,223	1/1:0,1:1:3:32,3,0	0/0:2,0:2:3:0,3,45	./.:.:.:.:.	0/0:3,0:3:9:0,9,95	./.:.:.:.:.	1/1:0,3:3:9:94,9,0	0/0:5,0:5:15:0,15,151	./.:.:.:.:.	./.:.:.:.:.	0/0:6,0:6:18:0,18,194	0/0:6,0:6:18:0,18,184	0/0:4,0:4:12:0,12,126	0/0:5,0:5:15:0,15,158	0/0:6,0:6:15:0,15,152	0/0:4,0:4:12:0,12,123	0/0:5,0:5:15:0,15,153	0/0:2,0:2:6:0,6,61	1/1:0,8:8:24:255,24,0	0/0:8,0:8:21:0,21,217	0/0:7,0:7:21:0,21,222	1/1:0,3:3:9:96,9,0	0/0:6,0:6:18:0,18,176	0/0:7,0:7:21:0,21,229	0/0:3,0:3:9:0,9,86	0/0:8,0:8:24:0,24,241	0/0:1,0:1:3:0,3,32	0/0:1,0:1:3:0,3,32	./.:.:.:.:.	1/1:0,5:5:15:158,15,0	0/0:2,0:2:6:0,6,63	0/0:1,0:1:3:0,3,35	0/0:5,0:5:12:0,12,136	0/0:3,0:3:9:0,9,97	0/0:8,0:8:24:0,24,249	0/0:4,0:4:12:0,12,118	0/0:6,0:6:18:0,18,187	1/1:0,4:4:12:123,12,0	1/1:0,3:3:9:94,9,0	0/0:4,0:4:9:0,9,105	0/0:2,0:2:6:0,6,63	0/0:5,0:5:9:0,9,120	0/0:3,0:3:6:0,6,76	0/0:2,0:2:3:0,3,45	0/0:6,0:6:9:0,9,134	0/0:1,0:1:3:0,3,31	0/0:2,0:2:6:0,6,61	./.:.:.:.:.	0/0:28,0:28:84:0,84,943
chr1	6399009	.	C	A	1173.9	.	AC=17;AF=0.065;AN=260;BaseQRankSum=-2.084;DP=1302;Dels=0.00;FS=1.948;HaplotypeScore=0.1629;InbreedingCoeff=0.4278;MLEAC=14;MLEAF=0.054;MQ=38.00;MQ0=11;MQRankSum=-2.339;QD=19.90;ReadPosRankSum=2.172	GT:AD:DP:GQ:PL	0/0:69,0:69:99:0,205,2165	0/0:21,0:21:60:0,60,626	0/0:35,0:35:99:0,102,1088	0/0:59,0:59:99:0,168,1748	0/0:15,0:15:42:0,42,435	1/1:1,18:19:51:542,51,0	0/0:24,0:24:72:0,72,747	0/0:4,0:4:9:0,9,100	0/1:2,1:3:22:27,0,22	0/0:26,0:26:75:0,75,780	0/0:5,0:5:9:0,9,92	0/0:27,0:27:75:0,75,803	0/0:18,0:18:48:0,48,535	0/0:2,0:2:6:0,6,65	0/0:27,0:27:72:0,72,769	0/0:36,0:36:99:0,99,1054	0/0:33,0:33:99:0,99,1017	0/0:4,0:4:9:0,9,97	0/0:9,0:9:24:0,24,262	0/0:12,0:12:27:0,27,300	0/0:9,0:9:27:0,27,283	0/0:21,0:21:51:0,51,538	0/0:36,0:36:99:0,108,1115	0/0:20,0:20:57:0,57,601	0/0:1,0:1:3:0,3,28	0/0:31,0:31:84:0,84,886	0/0:8,0:8:24:0,24,247	0/0:3,0:3:6:0,6,67	0/0:6,0:6:18:0,18,193	0/0:19,0:19:51:0,51,539	0/0:8,0:8:21:0,21,225	0/0:5,0:5:12:0,12,128	0/0:22,0:22:60:0,60,638	0/0:4,0:4:12:0,12,126	0/0:28,0:28:81:0,81,842	0/0:3,0:3:6:0,6,67	0/0:24,0:24:69:0,69,718	0/0:11,1:12:30:0,30,322	0/0:15,0:15:42:0,42,443	0/0:4,0:4:12:0,12,125	0/0:5,0:5:12:0,12,125	0/0:18,0:18:51:0,51,543	0/0:17,0:17:48:0,48,494	0/0:30,0:30:81:0,81,867	0/0:27,0:27:81:0,81,843	0/0:28,0:28:75:0,75,807	0/0:11,0:11:30:0,30,305	0/1:5,1:6:21:21,0,77	0/0:5,0:5:12:0,12,122	0/0:5,0:5:15:0,15,151	./.:.:.:.:.	0/0:2,0:2:6:0,6,61	0/0:6,0:6:18:0,18,181	0/0:6,0:6:12:0,12,150	0/0:8,0:8:24:0,24,248	0/0:5,0:5:15:0,15,154	0/0:6,0:6:18:0,18,189	0/0:7,0:7:21:0,21,226	0/0:6,0:6:18:0,18,189	0/0:6,0:6:18:0,18,188	0/0:2,0:2:6:0,6,63	./.:.:.:.:.	0/0:9,0:9:24:0,24,244	0/0:6,0:6:18:0,18,185	0/0:8,0:8:24:0,24,248	0/0:3,0:3:6:0,6,62	0/0:3,0:3:6:0,6,65	0/0:5,0:5:15:0,15,153	0/0:3,0:3:9:0,9,95	1/1:0,2:2:6:58,6,0	1/1:0,2:2:6:61,6,0	0/0:3,0:3:9:0,9,97	0/0:5,0:5:12:0,12,123	0/0:6,0:6:18:0,18,185	0/0:5,0:5:15:0,15,157	0/0:10,0:10:30:0,30,309	./.:.:.:.:.	0/0:5,0:5:15:0,15,154	0/0:3,0:3:9:0,9,92	0/0:4,0:4:12:0,12,124	0/0:1,0:1:3:0,3,31	0/0:1,0:1:3:0,3,31	0/0:3,0:3:9:0,9,91	1/1:0,5:5:15:155,15,0	1/1:0,1:1:3:30,3,0	0/0:1,0:1:3:0,3,25	0/0:7,0:7:21:0,21,214	0/0:9,0:9:27:0,27,281	0/0:4,0:4:12:0,12,129	0/1:2,6:8:31:167,0,31	0/0:3,0:3:9:0,9,94	0/0:5,0:5:9:0,9,110	0/0:2,0:2:6:0,6,63	0/0:1,0:1:3:0,3,31	0/0:6,0:6:18:0,18,186	./.:.:.:.:.	0/0:6,0:6:15:0,15,159	0/0:2,0:2:3:0,3,45	0/0:3,0:3:9:0,9,94	0/0:6,0:6:18:0,18,186	0/0:6,0:6:18:0,18,186	0/0:1,0:1:3:0,3,31	0/0:8,0:8:24:0,24,247	0/0:3,0:3:9:0,9,97	0/0:1,0:1:3:0,3,32	0/0:8,0:8:21:0,21,224	0/0:8,0:8:21:0,21,220	0/0:10,0:10:30:0,30,309	0/0:2,0:2:3:0,3,32	0/0:2,0:2:6:0,6,59	0/0:6,0:6:18:0,18,189	0/0:2,0:2:3:0,3,33	0/0:12,0:12:36:0,36,369	0/0:7,0:7:18:0,18,187	0/0:2,0:2:6:0,6,63	0/0:6,0:6:18:0,18,186	./.:.:.:.:.	0/0:2,0:2:6:0,6,64	0/0:7,0:7:18:0,18,189	0/0:3,0:3:9:0,9,85	0/0:9,0:9:18:0,18,185	0/0:7,0:7:21:0,21,209	0/0:5,0:5:15:0,15,157	0/0:3,0:3:6:0,6,62	0/0:5,0:5:12:0,12,139	1/1:2,3:5:9:94,9,0	1/1:0,8:8:24:246,24,0	0/0:6,0:6:18:0,18,189	0/0:4,0:4:12:0,12,125	./.:.:.:.:.	0/0:4,0:4:6:0,6,89	./.:.:.:.:.	0/0:11,0:11:18:0,18,241	0/0:6,0:6:12:0,12,152	0/0:3,0:3:3:0,3,32	0/0:2,0:3:3:0,3,45	0/0:38,0:38:99:0,108,1198
chr1	6400914	.	G	A	7260.46	.	AC=74;AF=0.274;AN=270;BaseQRankSum=4.986;DP=1187;Dels=0.00;FS=12.470;HaplotypeScore=0.0640;InbreedingCoeff=0.7314;MLEAC=72;MLEAF=0.267;MQ=58.96;MQ0=0;MQRankSum=-1.438;QD=26.79;ReadPosRankSum=0.221	GT:AD:DP:GQ:PL	0/0:71,0:71:99:0,213,2172	1/1:0,19:19:57:599,57,0	1/1:0,15:15:45:478,45,0	0/0:53,0:53:99:0,159,1599	0/0:27,0:27:69:0,69,756	1/1:0,11:11:33:345,33,0	0/0:26,0:26:78:0,78,801	0/0:3,0:3:9:0,9,97	1/1:0,1:1:3:32,3,0	0/0:31,0:31:93:0,93,940	0/0:1,0:1:3:0,3,33	0/0:22,0:22:63:0,63,666	0/0:25,0:25:69:0,69,749	0/0:2,0:2:6:0,6,63	0/0:30,0:30:87:0,87,908	0/0:25,0:25:75:0,75,745	0/0:20,0:20:60:0,60,621	0/0:3,0:3:9:0,9,97	0/0:5,0:5:15:0,15,143	0/0:4,0:4:12:0,12,114	0/0:4,0:4:12:0,12,121	1/1:0,10:10:30:324,30,0	1/1:0,13:13:39:409,39,0	0/0:21,0:21:63:0,63,649	0/0:3,0:3:9:0,9,97	0/0:31,0:31:87:0,87,919	0/0:18,0:18:54:0,54,540	0/0:10,0:10:30:0,30,319	0/0:1,0:1:3:0,3,33	0/0:27,0:27:81:0,81,825	0/0:4,0:4:12:0,12,113	0/0:3,0:3:9:0,9,83	0/0:33,0:33:90:0,90,953	0/0:4,0:4:12:0,12,124	0/0:19,0:19:54:0,54,562	0/0:3,0:3:9:0,9,97	1/1:0,16:16:45:479,45,0	0/0:18,0:18:54:0,54,543	0/0:16,0:16:48:0,48,492	0/0:3,0:3:9:0,9,87	0/0:2,0:2:6:0,6,62	0/0:20,0:20:60:0,60,620	1/1:0,16:16:45:482,45,0	0/0:29,0:29:87:0,87,912	1/1:0,15:15:45:474,45,0	0/0:33,0:33:96:0,96,1022	1/1:0,7:7:21:230,21,0	0/1:1,1:2:26:26,0,28	0/0:2,0:2:6:0,6,67	0/0:3,0:3:9:0,9,88	0/0:1,0:1:3:0,3,31	1/1:0,1:1:3:31,3,0	0/0:2,0:2:6:0,6,64	0/0:1,0:1:3:0,3,33	1/1:0,3:3:9:93,9,0	0/0:6,0:6:18:0,18,181	0/0:4,0:4:12:0,12,122	0/0:4,0:4:12:0,12,122	0/0:4,0:4:9:0,9,109	0/0:7,0:7:21:0,21,219	0/0:6,0:6:18:0,18,191	0/0:5,0:5:15:0,15,155	0/0:11,0:11:30:0,30,322	0/0:4,0:4:12:0,12,118	0/0:4,0:4:12:0,12,127	0/0:4,0:4:12:0,12,124	0/0:4,0:4:9:0,9,106	0/0:7,0:7:21:0,21,221	0/0:5,0:5:15:0,15,153	0/1:1,4:5:23:52,0,23	1/1:0,3:3:9:94,9,0	0/0:1,0:1:3:0,3,31	1/1:0,3:3:9:98,9,0	0/1:2,6:8:38:168,0,38	0/0:2,0:2:6:0,6,60	0/0:8,0:8:24:0,24,247	1/1:0,6:6:15:166,15,0	0/0:4,0:4:12:0,12,124	./.:.:.:.:.	1/1:0,9:9:24:273,24,0	1/1:0,1:1:3:32,3,0	0/0:2,0:2:6:0,6,59	1/1:0,8:8:21:215,21,0	1/1:0,3:3:9:98,9,0	1/1:0,8:8:21:228,21,0	0/0:5,1:6:12:0,12,120	0/0:6,0:6:18:0,18,180	0/0:4,0:4:12:0,12,120	0/0:3,0:3:9:0,9,95	0/1:3,5:8:43:134,0,43	0/0:1,0:1:3:0,3,30	0/0:3,0:3:6:0,6,63	0/0:2,0:2:6:0,6,63	0/0:1,0:1:3:0,3,29	0/0:4,0:4:9:0,9,107	0/0:4,0:4:12:0,12,122	0/0:6,0:6:18:0,18,186	0/0:2,0:2:6:0,6,59	0/0:4,0:4:12:0,12,128	0/0:2,0:2:6:0,6,59	0/0:8,0:8:24:0,24,245	./.:.:.:.:.	0/0:3,0:3:9:0,9,92	1/1:0,4:4:9:109,9,0	1/1:0,4:4:12:124,12,0	1/1:0,4:4:12:127,12,0	1/1:0,6:6:12:122,12,0	0/0:9,0:9:27:0,27,275	0/0:3,0:3:9:0,9,89	0/0:3,0:3:9:0,9,94	1/1:0,1:1:3:31,3,0	0/0:3,0:3:9:0,9,88	0/0:9,0:9:27:0,27,280	0/0:6,0:6:18:0,18,186	0/0:8,0:8:24:0,24,246	0/0:6,0:6:18:0,18,178	0/0:2,0:2:6:0,6,64	1/1:0,4:4:9:108,9,0	0/0:5,0:5:15:0,15,152	1/1:0,3:3:9:88,9,0	0/0:2,0:2:6:0,6,61	1/1:0,11:11:33:340,33,0	1/1:0,6:6:18:186,18,0	1/1:0,5:5:15:151,15,0	1/1:0,8:8:24:249,24,0	1/1:0,9:9:24:263,24,0	1/1:0,3:3:9:93,9,0	1/1:0,8:8:21:224,21,0	0/0:4,0:4:12:0,12,122	0/0:6,0:6:9:0,9,134	0/0:4,0:4:9:0,9,106	0/0:3,0:3:6:0,6,75	0/0:6,0:6:12:0,12,151	0/0:6,0:6:9:0,9,119	0/0:4,0:4:6:0,6,89	1/1:0,4:4:6:89,6,0	0/0:17,0:17:51:0,51,573
chr1	6401023	.	T	C	8325.56	.	AC=73;AF=0.281;AN=260;BaseQRankSum=10.383;DP=1068;Dels=0.00;FS=1.216;HaplotypeScore=0.0637;InbreedingCoeff=0.7262;MLEAC=72;MLEAF=0.277;MQ=58.79;MQ0=0;MQRankSum=-1.530;QD=27.21;ReadPosRankSum=-2.806	GT:AD:DP:GQ:PL	0/0:54,0:54:99:0,162,1652	1/1:0,17:17:48:525,48,0	1/1:0,17:17:51:538,51,0	0/0:51,0:51:99:0,153,1511	0/0:18,0:18:54:0,54,539	1/1:0,18:18:54:560,54,0	0/0:16,0:16:48:0,48,462	0/0:3,0:3:6:0,6,61	1/1:0,2:2:6:63,6,0	0/0:21,0:21:63:0,63,610	0/0:4,0:4:12:0,12,130	0/0:17,0:17:48:0,48,507	0/0:11,0:11:33:0,33,332	./.:.:.:.:.	0/0:16,0:16:48:0,48,484	0/0:26,0:26:78:0,78,784	0/0:27,0:27:81:0,81,795	0/0:2,0:2:6:0,6,67	0/0:6,0:6:18:0,18,177	0/0:4,0:4:12:0,12,114	0/0:6,0:6:18:0,18,186	1/1:0,17:17:45:497,45,0	1/1:0,32:32:93:976,93,0	0/0:21,0:21:60:0,60,616	./.:.:.:.:.	0/0:28,0:28:78:0,78,798	0/0:15,0:15:45:0,45,456	0/1:4,1:5:20:20,0,113	0/0:1,0:1:3:0,3,31	0/0:21,0:21:63:0,63,631	0/0:4,0:4:12:0,12,127	0/0:3,0:3:9:0,9,95	0/0:22,0:22:63:0,63,645	0/0:1,0:1:3:0,3,32	0/0:14,0:14:42:0,42,419	0/0:4,0:4:12:0,12,128	1/1:0,17:17:48:513,48,0	0/0:13,0:13:39:0,39,390	0/0:19,0:19:51:0,51,529	0/0:1,0:1:3:0,3,34	0/0:4,0:4:12:0,12,126	0/0:10,0:10:30:0,30,305	1/1:0,14:14:42:438,42,0	0/0:24,0:24:69:0,69,710	1/1:0,19:19:57:585,57,0	0/0:27,0:27:75:0,75,762	1/1:0,12:12:36:382,36,0	0/1:3,1:4:20:20,0,74	0/0:3,0:3:9:0,9,89	0/0:6,0:6:15:0,15,163	./.:.:.:.:.	1/1:0,2:2:6:62,6,0	0/0:5,0:5:15:0,15,148	0/0:2,0:2:6:0,6,63	1/1:0,6:6:18:185,18,0	0/0:2,0:2:6:0,6,67	0/0:6,0:6:18:0,18,179	0/0:7,0:7:21:0,21,213	0/0:2,0:2:6:0,6,59	0/0:3,0:3:9:0,9,90	0/0:5,0:5:15:0,15,153	0/0:6,0:6:18:0,18,178	0/0:7,0:7:18:0,18,197	0/0:3,0:3:9:0,9,89	0/0:5,0:5:15:0,15,157	0/0:3,0:3:9:0,9,92	0/0:6,0:6:18:0,18,179	0/0:5,0:5:15:0,15,148	0/0:3,0:3:9:0,9,88	1/1:0,2:2:6:65,6,0	./.:.:.:.:.	0/0:5,0:5:15:0,15,150	1/1:0,1:1:3:32,3,0	0/1:3,5:8:65:128,0,65	0/0:5,0:5:15:0,15,153	0/0:2,0:2:6:0,6,68	1/1:0,3:3:9:97,9,0	0/1:4,2:6:49:49,0,102	./.:.:.:.:.	1/1:0,6:6:18:193,18,0	./.:.:.:.:.	0/0:3,0:3:9:0,9,89	1/1:0,4:4:12:128,12,0	1/1:0,2:2:6:61,6,0	1/1:0,2:2:6:66,6,0	0/0:5,0:5:15:0,15,147	0/0:4,0:4:12:0,12,120	0/0:5,0:5:15:0,15,148	0/0:3,0:3:9:0,9,97	0/1:1,3:4:21:88,0,21	0/0:2,0:2:6:0,6,61	0/0:3,0:3:9:0,9,92	0/0:3,0:3:9:0,9,90	0/0:2,0:2:6:0,6,65	0/0:3,0:3:9:0,9,86	0/0:6,0:6:18:0,18,182	0/0:2,0:2:6:0,6,63	0/0:4,0:4:12:0,12,118	0/0:3,0:3:9:0,9,90	0/0:3,0:3:9:0,9,89	0/0:6,0:6:18:0,18,186	0/0:2,0:2:6:0,6,61	0/0:4,0:4:12:0,12,118	1/1:0,8:8:24:260,24,0	1/1:0,2:2:6:63,6,0	1/1:0,8:8:24:254,24,0	1/1:0,3:3:6:64,6,0	0/0:11,0:11:33:0,33,326	0/0:2,0:2:6:0,6,61	0/0:3,0:3:9:0,9,86	1/1:0,9:9:27:281,27,0	0/0:2,0:2:6:0,6,61	0/0:4,0:4:12:0,12,117	0/0:5,0:5:15:0,15,151	0/0:3,0:3:9:0,9,90	0/0:2,0:2:6:0,6,62	0/0:2,0:2:6:0,6,61	1/1:0,9:9:27:277,27,0	./.:.:.:.:.	1/1:0,4:4:12:126,12,0	0/0:3,0:3:9:0,9,91	1/1:0,4:4:12:126,12,0	1/1:0,5:5:15:153,15,0	1/1:0,6:6:18:190,18,0	1/1:0,7:7:21:222,21,0	1/1:0,6:6:18:188,18,0	1/1:0,8:8:24:238,24,0	1/1:0,3:3:9:97,9,0	0/0:6,0:6:18:0,18,185	0/0:2,0:2:3:0,3,45	0/0:8,0:8:15:0,15,181	0/0:5,0:5:9:0,9,117	0/0:3,0:3:6:0,6,75	0/0:8,0:8:15:0,15,194	0/0:2,0:2:3:0,3,45	1/1:0,4:4:9:107,9,0	0/0:22,0:22:66:0,66,736
chr1	6401040	.	T	C	13289.3	.	AC=104;AF=0.409;AN=254;BaseQRankSum=-1.841;DP=1076;Dels=0.00;FS=2.364;HaplotypeScore=0.1019;InbreedingCoeff=0.7970;MLEAC=102;MLEAF=0.402;MQ=58.76;MQ0=0;MQRankSum=-0.423;QD=29.14;ReadPosRankSum=-0.509	GT:AD:DP:GQ:PL	1/1:0,64:64:99:2080,193,0	0/0:13,0:13:36:0,36,393	0/0:14,0:14:42:0,42,441	0/0:49,0:49:99:0,147,1535	1/1:0,16:16:48:495,48,0	0/0:19,0:19:57:0,57,582	0/0:14,0:14:42:0,42,428	1/1:0,2:2:3:32,3,0	0/0:4,0:4:12:0,12,127	1/1:0,25:25:75:765,75,0	1/1:0,3:3:9:95,9,0	0/0:17,0:17:48:0,48,507	1/1:0,10:10:30:312,30,0	0/0:1,0:1:3:0,3,32	1/1:0,20:20:54:585,54,0	1/1:0,26:26:78:818,78,0	1/1:0,28:28:84:872,84,0	./.:.:.:.:.	0/0:7,0:7:21:0,21,220	0/0:5,0:5:15:0,15,151	0/0:4,0:4:12:0,12,132	0/0:18,0:18:48:0,48,533	0/0:30,0:30:84:0,84,918	0/0:23,0:23:66:0,66,709	./.:.:.:.:.	1/1:0,25:25:75:779,75,0	0/0:16,0:16:48:0,48,494	1/1:0,4:4:12:133,12,0	0/1:1,2:3:25:58,0,25	1/1:0,20:20:57:617,57,0	1/1:0,4:4:12:124,12,0	1/1:0,4:4:12:128,12,0	1/1:0,25:25:75:771,75,0	./.:.:.:.:.	0/0:14,0:14:42:0,42,443	1/1:0,4:4:12:122,12,0	0/0:23,0:23:66:0,66,693	1/1:0,13:13:39:408,39,0	1/1:0,22:22:63:656,63,0	./.:.:.:.:.	1/1:0,2:2:6:64,6,0	1/1:0,7:7:21:218,21,0	0/0:18,0:18:54:0,54,560	0/0:22,0:22:63:0,63,674	0/0:19,0:19:57:0,57,578	0/0:27,0:27:75:0,75,813	0/0:10,0:10:30:0,30,316	0/0:4,0:4:12:0,12,132	0/0:3,0:3:9:0,9,96	1/1:0,8:8:21:229,21,0	./.:.:.:.:.	0/0:2,0:2:6:0,6,63	1/1:0,8:8:24:256,24,0	0/0:1,0:1:3:0,3,32	0/0:10,0:10:30:0,30,305	./.:.:.:.:.	0/0:6,0:6:18:0,18,184	0/0:7,0:7:21:0,21,221	1/1:0,1:1:3:30,3,0	0/0:2,0:2:6:0,6,63	1/1:0,4:4:12:122,12,0	1/1:0,5:5:15:151,15,0	1/1:0,8:8:24:246,24,0	1/1:0,4:4:12:124,12,0	0/0:5,0:5:15:0,15,155	1/1:0,2:2:6:63,6,0	0/0:5,0:5:15:0,15,157	1/1:0,5:5:15:153,15,0	1/1:0,4:4:12:117,12,0	./.:.:.:.:.	./.:.:.:.:.	0/0:4,0:4:12:0,12,122	0/0:2,0:2:6:0,6,62	0/0:10,0:10:30:0,30,308	0/0:4,0:4:12:0,12,126	0/0:1,0:1:3:0,3,32	0/0:2,0:2:6:0,6,65	0/0:3,0:3:9:0,9,92	./.:.:.:.:.	0/0:4,0:4:12:0,12,124	0/0:1,0:1:3:0,3,31	0/0:3,0:3:9:0,9,97	0/0:3,0:3:9:0,9,96	0/0:4,0:4:12:0,12,122	0/0:3,0:3:9:0,9,92	0/0:3,0:3:9:0,9,100	1/1:0,5:5:15:157,15,0	1/1:0,8:8:24:244,24,0	1/1:0,2:2:6:63,6,0	0/1:4,1:5:19:19,0,113	1/1:0,2:2:6:63,6,0	1/1:0,2:2:6:61,6,0	1/1:0,4:4:12:124,12,0	0/0:1,0:1:3:0,3,32	0/0:3,0:3:9:0,9,89	1/1:0,4:4:12:122,12,0	1/1:0,3:3:9:95,9,0	1/1:0,4:4:12:124,12,0	1/1:0,3:3:9:93,9,0	1/1:0,2:2:6:61,6,0	1/1:0,7:7:21:217,21,0	1/1:0,1:1:3:30,3,0	1/1:0,4:4:12:125,12,0	0/0:5,0:5:15:0,15,152	0/0:2,0:2:6:0,6,63	0/0:7,0:7:21:0,21,213	0/0:2,0:2:6:0,6,66	0/0:11,0:11:33:0,33,336	1/1:0,1:1:3:30,3,0	0/0:3,0:3:9:0,9,95	0/0:11,0:11:33:0,33,341	1/1:0,1:1:3:31,3,0	1/1:0,6:6:15:164,15,0	1/1:0,7:7:21:219,21,0	1/1:0,4:4:12:128,12,0	1/1:0,3:3:9:92,9,0	1/1:0,2:2:6:61,6,0	0/0:12,0:12:36:0,36,373	./.:.:.:.:.	0/0:3,0:3:9:0,9,89	0/0:3,0:3:9:0,9,93	0/0:3,0:3:9:0,9,95	0/0:4,0:4:12:0,12,125	0/0:4,0:4:12:0,12,126	0/0:7,0:7:21:0,21,221	0/0:7,0:7:21:0,21,213	0/0:10,0:10:30:0,30,318	0/0:3,0:3:9:0,9,97	0/0:3,0:3:9:0,9,91	0/0:2,0:2:3:0,3,45	0/0:8,0:8:15:0,15,194	0/0:5,0:5:9:0,9,121	0/0:1,0:1:3:0,3,31	0/0:9,0:9:15:0,15,196	0/0:4,0:4:6:0,6,89	0/0:6,0:6:12:0,12,151	0/0:22,0:22:66:0,66,756
chr1	6401550	.	T	C	6990.38	.	AC=70;AF=0.265;AN=264;BaseQRankSum=-5.970;DP=1203;Dels=0.00;FS=0.258;HaplotypeScore=0.1586;InbreedingCoeff=0.5824;MLEAC=69;MLEAF=0.261;MQ=44.80;MQ0=26;MQRankSum=0.242;QD=20.26;ReadPosRankSum=0.148	GT:AD:DP:GQ:PL	0/0:67,0:67:99:0,156,1690	1/1:3,18:21:54:537,54,0	1/1:2,19:21:1:489,1,0	0/0:49,0:49:99:0,132,1369	0/0:11,0:11:27:0,27,296	1/1:0,15:15:45:438,45,0	0/0:18,0:18:42:0,42,430	0/0:2,0:2:6:0,6,69	0/1:2,1:3:21:21,0,50	0/0:19,0:19:45:0,45,467	0/0:6,0:6:9:0,9,89	0/0:27,0:27:66:0,66,682	0/0:25,0:25:60:0,60,660	0/0:2,0:2:3:0,3,32	0/0:18,0:18:48:0,48,508	0/0:31,0:31:69:0,69,696	0/0:20,0:20:60:0,60,618	0/0:5,0:5:9:0,9,96	0/0:10,0:10:27:0,27,274	0/0:14,0:14:36:0,36,353	0/0:4,0:4:6:0,6,53	1/1:3,16:19:17:409,17,0	1/1:7,16:23:18:426,18,0	0/0:26,0:26:60:0,60,655	0/0:4,0:4:6:0,6,58	0/0:34,0:34:81:0,81,870	0/0:21,0:21:51:0,51,545	0/0:5,0:5:12:0,12,129	0/0:4,0:4:12:0,12,132	0/0:22,0:22:54:0,54,577	0/0:7,0:7:18:0,18,197	0/0:2,0:2:3:0,3,31	0/0:26,0:26:60:0,60,623	0/0:4,0:4:9:0,9,97	0/0:18,0:18:51:0,51,540	0/0:6,0:6:15:0,15,152	1/1:9,19:28:57:573,57,0	0/0:20,0:20:39:0,39,411	0/0:24,0:24:57:0,57,581	./.:.:.:.:.	0/0:1,0:1:3:0,3,35	0/0:9,0:9:27:0,27,282	0/1:4,13:17:44:356,0,44	0/0:16,0:16:30:0,30,314	1/1:4,14:18:42:430,42,0	1/1:1,22:23:63:629,63,0	0/1:3,9:12:31:243,0,31	0/1:4,1:5:23:23,0,49	0/0:1,0:1:3:0,3,32	0/0:8,0:8:21:0,21,216	0/0:2,0:2:3:0,3,31	1/1:0,3:3:9:91,9,0	0/0:5,0:5:6:0,6,61	0/0:3,0:3:6:0,6,61	0/0:8,0:8:18:0,18,184	0/0:4,0:4:9:0,9,97	0/0:3,0:3:9:0,9,97	0/0:5,0:5:9:0,9,97	0/0:4,0:4:9:0,9,95	0/0:4,0:4:12:0,12,122	0/0:1,0:1:3:0,3,33	0/0:2,0:2:6:0,6,63	0/0:7,0:7:12:0,12,122	0/0:4,0:4:12:0,12,118	0/0:5,0:5:15:0,15,159	0/0:10,0:10:27:0,27,280	0/0:4,0:4:12:0,12,128	0/0:7,0:7:18:0,18,189	0/0:7,0:7:15:0,15,157	1/1:1,1:2:3:30,3,0	1/1:0,2:2:6:62,6,0	./.:.:.:.:.	1/1:1,1:2:3:30,3,0	0/1:2,3:5:49:72,0,49	0/0:12,0:12:27:0,27,282	0/0:5,0:5:12:0,12,122	0/0:1,0:1:3:0,3,32	./.:.:.:.:.	0/0:2,0:2:6:0,6,63	1/1:0,5:5:12:133,12,0	1/1:1,5:6:15:154,15,0	1/1:0,2:2:6:65,6,0	1/1:6,3:9:9:95,9,0	1/1:2,4:6:12:117,12,0	1/1:3,4:7:12:121,12,0	0/0:5,0:5:3:0,3,34	0/0:2,0:2:6:0,6,67	0/0:4,0:4:9:0,9,98	./.:.:.:.:.	0/1:3,1:4:24:26,0,24	0/0:1,0:1:3:0,3,32	0/0:5,0:5:9:0,9,106	0/0:1,0:1:3:0,3,30	0/0:5,0:5:9:0,9,94	0/0:3,0:3:9:0,9,94	0/0:1,0:1:3:0,3,31	0/0:4,0:4:9:0,9,99	0/0:5,0:5:15:0,15,149	0/0:2,0:2:6:0,6,62	0/0:1,0:1:3:0,3,32	0/0:13,0:13:21:0,21,228	0/0:2,0:2:6:0,6,67	0/0:6,0:6:15:0,15,150	0/1:2,2:4:21:21,0,54	0/1:1,1:2:24:24,0,25	1/1:0,6:6:15:150,15,0	1/1:6,2:8:6:63,6,0	1/1:0,10:10:30:301,30,0	0/0:3,0:3:9:0,9,97	0/0:6,0:6:9:0,9,104	1/1:1,3:4:9:89,9,0	0/0:3,0:3:9:0,9,97	0/0:8,0:8:21:0,21,224	0/0:9,0:9:24:0,24,251	0/0:6,0:6:15:0,15,160	0/0:9,0:9:27:0,27,284	0/0:3,0:3:9:0,9,95	0/1:2,4:6:15:107,0,15	0/0:2,0:2:3:0,3,31	1/1:0,4:4:12:120,12,0	0/0:2,0:2:6:0,6,62	1/1:0,6:6:18:181,18,0	1/1:1,6:7:18:184,18,0	1/1:1,5:6:15:151,15,0	1/1:0,3:3:9:84,9,0	1/1:0,6:6:18:181,18,0	1/1:1,4:5:12:120,12,0	0/1:3,6:9:10:161,0,10	0/0:3,0:3:9:0,9,95	0/0:2,0:2:3:0,3,45	./.:.:.:.:.	0/0:4,0:4:12:0,12,124	0/0:11,0:11:18:0,18,229	0/0:3,0:3:9:0,9,95	0/0:2,0:2:3:0,3,45	1/1:0,1:1:3:32,3,0	0/0:25,0:25:48:0,48,550
chr1	6401700	.	C	T	4643.89	.	AC=77;AF=0.294;AN=262;BaseQRankSum=-6.366;DP=830;Dels=0.00;FS=0.682;HaplotypeScore=0.1056;InbreedingCoeff=0.6465;MLEAC=73;MLEAF=0.279;MQ=39.30;MQ0=33;MQRankSum=1.641;QD=21.70;ReadPosRankSum=0.794	GT:AD:DP:GQ:PL	0/0:67,0:67:99:0,168,1791	0/0:13,0:13:33:0,33,347	0/0:16,0:16:39:0,39,420	0/0:33,0:33:87:0,87,915	1/1:0,10:10:30:302,30,0	0/0:17,0:17:36:0,36,379	0/0:17,0:17:39:0,39,409	1/1:0,1:1:3:32,3,0	0/0:2,0:2:6:0,6,65	1/1:0,5:5:15:161,15,0	1/1:0,3:3:9:98,9,0	0/0:12,0:12:24:0,24,252	1/1:0,8:8:24:245,24,0	0/0:2,0:2:6:0,6,66	1/1:1,15:16:45:458,45,0	1/1:0,9:9:21:208,21,0	1/1:2,13:15:36:370,36,0	./.:.:.:.:.	0/0:12,0:12:21:0,21,213	0/0:7,0:7:15:0,15,153	0/0:3,0:3:9:0,9,102	0/0:13,0:13:30:0,30,304	0/0:16,0:16:42:0,42,443	0/0:16,0:16:42:0,42,445	0/0:2,0:2:6:0,6,65	1/1:0,7:7:15:155,15,0	0/0:16,0:16:45:0,45,464	1/1:0,3:3:9:96,9,0	0/0:1,0:1:3:0,3,30	1/1:1,13:14:39:384,39,0	1/1:0,5:5:9:97,9,0	1/1:0,3:3:9:103,9,0	1/1:0,17:17:36:350,36,0	1/1:0,2:2:6:66,6,0	0/0:13,0:13:33:0,33,339	0/0:2,0:2:6:0,6,69	0/0:15,0:15:39:0,39,398	0/0:9,0:9:21:0,21,211	0/0:11,0:11:30:0,30,306	./.:.:.:.:.	./.:.:.:.:.	1/1:0,6:6:15:150,15,0	0/0:15,0:15:42:0,42,444	0/0:8,0:8:21:0,21,219	0/0:14,0:14:39:0,39,410	0/0:18,0:18:48:0,48,489	0/0:7,0:7:21:0,21,220	0/0:1,0:1:3:0,3,32	./.:.:.:.:.	0/0:5,0:5:9:0,9,92	0/0:1,0:1:3:0,3,31	0/0:3,0:3:9:0,9,94	1/1:1,5:6:15:153,15,0	0/0:1,0:1:3:0,3,29	0/0:6,0:6:15:0,15,153	1/1:0,2:2:6:61,6,0	0/0:5,0:5:12:0,12,126	0/0:3,0:3:6:0,6,63	0/1:1,1:2:25:25,0,26	0/0:2,0:2:6:0,6,63	./.:.:.:.:.	1/1:0,2:2:6:63,6,0	1/1:1,3:4:9:93,9,0	1/1:0,2:2:6:61,6,0	0/0:2,0:2:6:0,6,62	1/1:0,6:6:18:184,18,0	0/0:4,0:4:12:0,12,124	1/1:1,5:6:15:157,15,0	1/1:0,4:4:6:55,6,0	0/0:1,0:1:3:0,3,33	0/0:1,0:1:3:0,3,32	./.:.:.:.:.	0/0:2,0:2:6:0,6,61	0/0:3,0:3:9:0,9,89	0/0:8,0:8:21:0,21,219	0/0:5,0:5:15:0,15,161	0/0:4,0:4:12:0,12,126	0/0:3,0:3:6:0,6,60	0/0:1,0:1:3:0,3,31	0/0:3,0:3:9:0,9,92	0/0:2,0:2:3:0,3,30	0/0:2,0:2:6:0,6,62	0/0:5,0:5:15:0,15,162	0/0:4,0:4:9:0,9,91	0/0:2,0:2:6:0,6,60	0/0:4,0:4:12:0,12,122	1/1:0,3:3:9:89,9,0	0/1:3,1:4:19:19,0,85	1/1:0,1:1:3:31,3,0	0/0:4,0:4:9:0,9,99	1/1:0,2:2:6:61,6,0	1/1:0,1:1:3:35,3,0	1/1:1,3:4:9:93,9,0	0/0:1,0:1:3:0,3,29	0/0:2,0:2:6:0,6,63	1/1:0,1:1:3:32,3,0	0/0:4,0:4:12:0,12,126	1/1:0,4:4:12:122,12,0	0/0:3,0:3:9:0,9,89	1/1:1,2:3:6:61,6,0	1/1:0,3:3:6:65,6,0	1/1:0,1:1:3:31,3,0	1/1:0,3:3:9:89,9,0	0/0:4,0:4:9:0,9,93	0/0:2,0:2:3:0,3,31	0/0:5,0:5:12:0,12,125	0/0:5,0:5:12:0,12,130	0/0:2,0:2:6:0,6,65	0/1:4,1:5:19:19,0,86	0/0:8,0:8:18:0,18,186	0/0:6,0:6:15:0,15,158	0/1:4,1:5:20:20,0,88	0/0:6,0:6:18:0,18,181	0/1:2,7:9:37:158,0,37	0/0:5,0:5:15:0,15,147	1/1:2,5:7:15:153,15,0	0/0:1,0:1:3:0,3,30	0/0:3,0:3:6:0,6,63	0/0:3,0:3:9:0,9,93	0/0:5,0:5:15:0,15,158	0/0:4,0:4:12:0,12,119	0/0:2,0:2:6:0,6,61	0/0:9,0:9:24:0,24,239	0/0:4,0:4:9:0,9,97	0/0:3,0:3:9:0,9,93	0/0:3,0:3:9:0,9,96	0/0:3,0:3:9:0,9,94	0/0:5,0:5:12:0,12,126	0/0:2,0:2:6:0,6,59	0/0:6,0:6:9:0,9,134	0/0:2,0:2:3:0,3,45	0/0:6,0:6:18:0,18,190	0/0:3,0:3:6:0,6,65	0/0:1,0:1:3:0,3,32	0/0:2,0:2:3:0,3,45	0/0:4,0:4:12:0,12,128	0/0:26,0:26:63:0,63,716
chr1	6401767	.	G	A	386.33	.	AC=16;AF=0.063;AN=254;BaseQRankSum=-1.427;DP=931;Dels=0.00;FS=0.000;HaplotypeScore=0.1205;InbreedingCoeff=0.1947;MLEAC=13;MLEAF=0.051;MQ=38.80;MQ0=43;MQRankSum=-0.580;QD=9.20;ReadPosRankSum=-0.383	GT:AD:DP:GQ:PL	0/0:69,0:69:99:0,135,1533	0/0:15,0:15:33:0,33,350	0/0:14,0:14:30:0,30,329	0/0:33,0:33:72:0,72,746	0/0:10,0:10:27:0,27,288	0/0:11,0:11:33:0,33,347	0/0:13,0:13:30:0,30,323	0/0:1,0:1:3:0,3,31	./.:.:.:.:.	0/0:13,0:13:36:0,36,385	0/0:1,0:1:3:0,3,32	0/0:16,0:16:27:0,27,282	0/0:9,0:9:27:0,27,279	0/1:1,1:2:21:21,0,26	0/0:13,0:13:30:0,30,335	0/0:8,0:8:15:0,15,152	0/0:13,0:13:27:0,27,282	0/1:3,1:4:20:20,0,85	0/0:6,0:6:9:0,9,96	0/0:3,0:3:9:0,9,94	0/0:4,0:4:9:0,9,93	0/0:13,0:13:21:0,21,218	0/0:18,0:18:42:0,42,432	0/0:28,0:28:57:0,57,596	./.:.:.:.:.	0/0:23,0:23:45:0,45,473	0/0:17,0:17:36:0,36,383	0/0:2,0:2:6:0,6,67	0/1:5,1:6:15:15,0,150	0/0:18,0:18:42:0,42,435	0/0:4,0:4:6:0,6,60	0/0:3,0:3:9:0,9,99	0/0:15,0:15:36:0,36,387	0/0:4,0:4:12:0,12,123	0/0:23,0:23:48:0,48,488	0/1:1,1:2:25:25,0,26	0/0:15,0:15:33:0,33,341	1/1:2,8:10:24:248,24,0	0/0:7,0:7:18:0,18,186	0/0:2,0:2:6:0,6,65	0/0:4,0:4:12:0,12,134	0/0:10,0:10:24:0,24,264	0/0:22,0:22:48:0,48,526	0/0:17,0:17:36:0,36,383	0/0:14,0:14:24:0,24,247	0/0:23,0:23:60:0,60,638	0/0:11,0:11:21:0,21,212	0/0:1,0:1:3:0,3,33	0/0:3,0:3:6:0,6,63	0/0:6,0:6:9:0,9,103	0/0:1,0:1:3:0,3,34	0/0:1,0:1:3:0,3,30	0/0:5,0:5:6:0,6,65	0/0:2,0:2:3:0,3,32	0/0:6,0:6:12:0,12,131	0/1:3,1:4:20:20,0,82	0/0:4,0:4:9:0,9,91	0/0:6,0:6:9:0,9,89	0/0:4,0:4:9:0,9,97	0/0:6,0:6:18:0,18,191	0/0:1,0:1:3:0,3,32	0/0:2,0:2:6:0,6,62	0/0:7,0:7:15:0,15,159	0/0:5,0:5:15:0,15,155	0/0:5,0:5:15:0,15,161	0/0:3,0:3:6:0,6,70	0/0:1,0:1:3:0,3,32	0/0:11,0:11:24:0,24,233	0/0:7,0:7:12:0,12,128	0/0:3,0:3:6:0,6,63	./.:.:.:.:.	0/0:3,0:3:3:0,3,32	0/0:2,0:2:6:0,6,63	0/0:2,0:2:6:0,6,67	0/0:7,0:7:18:0,18,187	0/0:3,0:3:9:0,9,96	0/0:3,0:3:9:0,9,97	0/0:3,0:3:6:0,6,65	0/0:1,0:1:3:0,3,35	0/0:4,0:4:12:0,12,125	./.:.:.:.:.	0/0:4,0:4:6:0,6,61	./.:.:.:.:.	0/0:3,0:3:6:0,6,62	0/0:3,0:3:9:0,9,96	0/0:2,0:2:3:0,3,33	0/0:3,0:3:9:0,9,95	1/1:0,3:3:9:95,9,0	0/0:5,0:5:15:0,15,149	0/0:3,0:3:6:0,6,67	0/0:4,0:4:12:0,12,128	0/0:6,0:6:12:0,12,141	0/0:3,0:3:9:0,9,98	./.:.:.:.:.	0/0:1,0:1:3:0,3,32	0/1:5,1:6:21:21,0,83	1/1:0,3:3:6:58,6,0	0/0:2,0:2:6:0,6,67	1/1:0,1:1:3:31,3,0	./.:.:.:.:.	0/0:8,0:8:21:0,21,225	0/0:2,0:2:6:0,6,66	./.:.:.:.:.	0/0:6,0:6:18:0,18,192	0/0:1,0:1:3:0,3,32	0/0:8,0:8:18:0,18,189	0/0:3,0:3:3:0,3,32	0/0:6,0:6:15:0,15,160	0/0:2,0:2:3:0,3,34	0/0:4,0:4:6:0,6,68	0/0:4,0:4:12:0,12,124	0/0:2,0:2:3:0,3,34	0/0:4,0:4:12:0,12,115	0/0:7,0:7:18:0,18,191	0/0:3,0:3:9:0,9,94	0/0:6,0:6:15:0,15,158	1/1:0,1:1:3:32,3,0	0/0:5,0:5:12:0,12,121	0/0:5,0:5:9:0,9,95	0/0:4,0:4:12:0,12,128	0/0:8,0:8:24:0,24,255	0/0:6,0:6:18:0,18,195	0/0:6,0:6:12:0,12,130	0/0:7,0:7:15:0,15,160	0/0:3,0:3:6:0,6,61	0/0:2,0:2:6:0,6,61	0/0:2,0:2:6:0,6,65	0/0:9,0:9:18:0,18,188	0/0:1,0:1:3:0,3,24	0/0:6,0:6:6:0,6,77	0/0:2,0:2:3:0,3,45	0/0:5,0:5:12:0,12,135	./.:.:.:.:.	0/0:3,0:3:6:0,6,75	./.:.:.:.:.	0/0:4,0:4:12:0,12,128	0/0:35,0:35:66:0,66,727
chr1	6402003	.	T	G	4572.07	.	AC=66;AF=0.275;AN=240;BaseQRankSum=3.723;DP=595;Dels=0.00;FS=5.336;HaplotypeScore=0.0967;InbreedingCoeff=0.6511;MLEAC=56;MLEAF=0.233;MQ=58.65;MQ0=0;MQRankSum=-0.735;QD=25.69;ReadPosRankSum=1.706	GT:AD:DP:GQ:PL	0/0:27,0:27:81:0,81,856	1/1:0,18:18:54:571,54,0	1/1:0,16:16:39:462,39,0	0/0:26,0:26:78:0,78,806	0/0:20,0:20:57:0,57,616	1/1:0,5:7:15:157,15,0	0/0:2,0:2:6:0,6,63	0/0:1,0:1:3:0,3,32	./.:.:.:.:.	0/0:12,0:12:33:0,33,361	0/0:1,0:1:3:0,3,31	0/0:6,0:6:15:0,15,166	0/0:4,0:4:12:0,12,124	./.:.:.:.:.	0/0:19,0:19:51:0,51,546	0/0:11,0:11:33:0,33,341	0/0:7,0:7:18:0,18,185	./.:.:.:.:.	0/0:4,0:4:12:0,12,123	0/0:1,0:1:3:0,3,31	./.:.:.:.:.	1/1:0,2:2:6:62,6,0	1/1:0,5:5:15:158,15,0	1/1:0,13:13:39:409,39,0	0/0:2,0:2:6:0,6,63	0/0:12,0:12:36:0,36,373	0/0:13,0:13:39:0,39,408	0/0:2,0:2:6:0,6,65	0/0:3,0:3:9:0,9,86	0/0:8,0:8:21:0,21,227	./.:.:.:.:.	0/0:2,0:2:6:0,6,70	0/0:11,0:11:33:0,33,344	0/0:2,0:2:6:0,6,65	0/0:4,0:4:12:0,12,117	0/0:2,0:2:6:0,6,63	1/1:0,12:12:33:363,33,0	0/0:4,0:4:9:0,9,108	0/0:2,0:2:6:0,6,65	0/0:2,0:2:6:0,6,63	0/0:3,0:3:9:0,9,92	0/0:7,0:7:21:0,21,221	1/1:0,14:16:39:425,39,0	0/0:9,0:9:27:0,27,272	1/1:0,11:11:33:354,33,0	0/1:4,3:7:73:73,0,96	1/1:0,4:4:12:131,12,0	0/0:2,0:2:6:0,6,63	0/0:1,0:1:3:0,3,32	0/0:1,0:1:3:0,3,32	0/0:4,0:4:12:0,12,120	1/1:0,3:3:9:97,9,0	0/0:3,0:3:9:0,9,92	0/0:5,0:5:15:0,15,154	0/0:3,0:3:9:0,9,95	0/0:1,0:1:3:0,3,32	0/0:3,0:3:9:0,9,89	0/0:9,0:9:27:0,27,286	0/0:2,0:2:6:0,6,61	0/0:3,0:3:9:0,9,94	0/0:5,0:5:15:0,15,146	0/0:1,0:1:3:0,3,30	0/0:3,0:3:9:0,9,98	0/0:2,0:2:6:0,6,59	0/0:8,0:8:24:0,24,245	0/0:3,0:3:9:0,9,91	0/0:3,0:3:9:0,9,92	0/0:9,0:9:27:0,27,275	0/0:1,0:1:3:0,3,32	./.:.:.:.:.	1/1:0,3:3:9:97,9,0	0/0:1,0:1:3:0,3,29	1/1:0,2:2:6:67,6,0	0/1:1,3:4:18:84,0,18	0/0:2,0:2:3:0,3,33	0/0:1,0:1:3:0,3,34	0/0:3,0:3:9:0,9,86	0/0:4,0:4:12:0,12,133	./.:.:.:.:.	1/1:0,6:6:15:170,15,0	1/1:0,2:2:6:64,6,0	1/1:0,1:1:3:33,3,0	1/1:0,2:2:3:32,3,0	1/1:0,4:4:12:131,12,0	1/1:0,1:1:3:32,3,0	0/0:1,0:1:3:0,3,32	0/0:4,0:4:12:0,12,120	0/0:3,0:3:6:0,6,59	0/0:2,0:2:6:0,6,59	./.:.:.:.:.	0/0:6,0:6:18:0,18,189	0/0:5,0:5:12:0,12,122	0/0:2,0:2:6:0,6,62	0/0:2,0:2:6:0,6,59	0/0:3,0:3:9:0,9,92	0/0:2,0:2:6:0,6,64	./.:.:.:.:.	0/0:4,0:4:12:0,12,128	./.:.:.:.:.	0/0:1,0:1:3:0,3,33	0/0:3,0:3:9:0,9,93	0/0:4,0:4:12:0,12,127	0/0:3,0:3:9:0,9,95	./.:.:.:.:.	1/1:0,3:3:9:95,9,0	./.:.:.:.:.	1/1:0,4:4:12:132,12,0	1/1:0,3:3:9:93,9,0	0/0:2,0:2:6:0,6,62	0/0:1,0:1:3:0,3,28	1/1:0,5:5:15:158,15,0	0/0:2,0:2:6:0,6,63	0/0:5,0:5:15:0,15,153	0/0:3,0:3:9:0,9,95	0/0:4,0:4:12:0,12,128	0/0:5,0:5:15:0,15,157	0/0:3,0:3:9:0,9,93	1/1:0,3:3:9:96,9,0	0/0:3,0:4:9:0,9,97	1/1:0,2:2:3:45,3,0	0/0:3,0:3:9:0,9,98	1/1:0,4:4:12:126,12,0	1/1:0,2:2:6:66,6,0	1/1:0,1:1:3:34,3,0	1/1:0,4:4:12:126,12,0	1/1:0,2:2:6:64,6,0	1/1:0,2:2:6:65,6,0	1/1:0,4:4:12:130,12,0	0/0:1,0:1:3:0,3,30	./.:.:.:.:.	0/0:2,0:2:3:0,3,45	./.:.:.:.:.	./.:.:.:.:.	0/0:3,0:3:6:0,6,74	./.:.:.:.:.	./.:.:.:.:.	0/0:22,0:22:66:0,66,736
chr1	6402612	.	C	T	2762.94	.	AC=28;AF=0.109;AN=256;BaseQRankSum=-3.285;DP=820;Dels=0.00;FS=6.763;HaplotypeScore=0.1346;InbreedingCoeff=0.5428;MLEAC=26;MLEAF=0.102;MQ=59.54;MQ0=1;MQRankSum=-0.203;QD=24.67;ReadPosRankSum=0.472	GT:AD:DP:GQ:PL	0/0:65,0:65:99:0,195,2069	0/0:18,0:18:54:0,54,577	0/0:8,0:8:24:0,24,254	0/0:23,0:25:69:0,69,737	0/0:14,0:14:39:0,39,425	0/0:14,0:14:39:0,39,424	0/0:13,1:15:9:0,9,363	0/0:2,0:2:6:0,6,66	0/0:1,0:1:3:0,3,32	0/0:10,0:10:30:0,30,308	0/0:1,0:1:3:0,3,31	0/0:12,0:12:27:0,27,325	0/0:7,0:7:21:0,21,225	./.:.:.:.:.	0/0:7,0:7:21:0,21,221	0/0:8,0:8:24:0,24,255	0/0:16,0:16:45:0,45,485	0/0:1,0:1:3:0,3,32	0/0:8,0:8:24:0,24,253	0/0:5,0:5:15:0,15,157	0/0:5,0:5:15:0,15,161	1/1:0,23:23:63:667,63,0	1/1:0,10:10:24:274,24,0	0/0:13,0:13:39:0,39,421	0/0:5,0:5:15:0,15,158	0/0:9,0:9:27:0,27,287	0/0:10,0:10:30:0,30,313	0/0:3,0:3:9:0,9,100	0/0:1,0:1:3:0,3,34	0/0:12,0:12:36:0,36,364	0/0:4,0:4:12:0,12,126	0/0:1,0:1:3:0,3,32	0/0:17,0:17:48:0,48,525	0/0:2,0:2:6:0,6,65	0/0:9,0:9:27:0,27,288	0/0:5,0:5:15:0,15,144	0/0:17,0:17:51:0,51,549	0/0:9,0:9:27:0,27,285	0/0:10,0:10:27:0,27,299	0/0:1,0:1:3:0,3,33	0/0:4,0:4:12:0,12,131	0/0:4,0:4:12:0,12,120	0/0:13,0:13:39:0,39,395	0/0:17,0:17:51:0,51,536	1/1:0,7:7:21:220,21,0	0/0:9,0:9:27:0,27,291	0/0:12,0:12:30:0,30,351	0/0:5,0:5:15:0,15,161	./.:.:.:.:.	0/0:2,0:2:6:0,6,64	0/0:2,0:2:6:0,6,65	0/0:1,0:1:3:0,3,31	0/0:4,0:4:12:0,12,126	0/0:4,0:4:12:0,12,130	0/0:10,0:10:30:0,30,318	0/0:3,0:3:9:0,9,94	0/0:6,0:6:18:0,18,181	0/0:6,0:6:18:0,18,187	0/0:1,0:1:3:0,3,32	0/0:8,0:8:21:0,21,233	0/0:3,0:3:9:0,9,97	0/0:5,0:5:15:0,15,151	0/0:3,0:3:9:0,9,97	0/0:6,0:6:18:0,18,184	0/0:3,0:3:9:0,9,100	0/0:4,0:4:12:0,12,130	0/0:4,0:4:12:0,12,130	0/0:8,0:8:21:0,21,220	0/0:1,0:1:3:0,3,34	0/0:3,0:3:9:0,9,91	0/0:1,0:1:3:0,3,31	0/0:5,0:5:15:0,15,162	./.:.:.:.:.	0/1:4,4:8:84:84,0,106	0/0:4,0:4:12:0,12,121	0/0:3,0:3:9:0,9,93	0/0:1,0:2:3:0,3,32	0/0:3,0:3:9:0,9,96	0/0:1,0:1:3:0,3,31	1/1:0,5:5:15:148,15,0	1/1:0,3:3:9:88,9,0	0/0:1,0:1:3:0,3,31	0/0:1,0:1:3:0,3,32	0/0:4,0:4:12:0,12,130	0/0:2,0:2:6:0,6,66	0/0:3,0:3:9:0,9,95	0/0:1,0:1:3:0,3,32	0/0:4,0:4:12:0,12,128	0/0:2,0:2:6:0,6,61	0/0:1,0:1:3:0,3,32	0/0:3,0:3:9:0,9,83	0/0:2,0:2:6:0,6,64	0/0:1,0:1:3:0,3,31	0/0:1,0:1:3:0,3,33	./.:.:.:.:.	0/0:2,0:2:6:0,6,65	0/0:8,0:8:24:0,24,237	0/0:4,0:4:12:0,12,134	0/0:2,0:2:6:0,6,63	0/0:6,0:6:18:0,18,189	0/0:9,0:9:27:0,27,280	0/0:1,0:1:3:0,3,31	0/0:4,0:4:12:0,12,120	1/1:0,1:1:3:31,3,0	./.:.:.:.:.	1/1:0,12:12:36:371,36,0	0/0:3,0:3:9:0,9,95	0/0:7,0:7:21:0,21,219	0/0:2,0:2:6:0,6,65	0/0:6,0:6:18:0,18,186	1/1:0,13:13:39:398,39,0	0/0:2,0:2:6:0,6,67	0/0:7,0:7:21:0,21,224	0/0:5,0:5:12:0,12,141	0/0:5,0:5:15:0,15,151	0/0:3,0:3:9:0,9,97	0/0:5,0:5:9:0,9,109	0/0:6,0:6:18:0,18,198	./.:.:.:.:.	1/1:0,3:3:9:94,9,0	0/0:8,0:8:21:0,21,236	1/1:0,3:3:9:95,9,0	1/1:0,2:2:6:58,6,0	0/1:1,7:8:11:172,0,11	1/1:0,9:9:24:263,24,0	0/0:4,0:4:12:0,12,135	0/0:3,0:3:9:0,9,97	1/1:0,5:5:12:134,12,0	0/0:2,0:2:6:0,6,65	0/0:2,0:2:3:0,3,45	./.:.:.:.:.	0/0:4,0:4:6:0,6,89	0/0:8,0:8:15:0,15,198	./.:.:.:.:.	./.:.:.:.:.	0/0:6,0:6:9:0,9,121	0/0:18,0:18:54:0,54,607
chr1	6402633	.	C	A	2208.65	.	AC=24;AF=0.096;AN=250;BaseQRankSum=-1.155;DP=775;Dels=0.00;FS=0.000;HaplotypeScore=0.0806;InbreedingCoeff=0.5106;MLEAC=22;MLEAF=0.088;MQ=59.52;MQ0=1;MQRankSum=0.741;QD=24.27;ReadPosRankSum=-1.339	GT:AD:DP:GQ:PL	0/0:58,0:58:99:0,174,1868	0/0:17,0:17:51:0,51,531	0/0:7,0:7:21:0,21,221	0/0:25,0:25:69:0,69,727	0/0:11,0:11:30:0,30,327	0/0:18,0:18:54:0,54,568	0/0:12,0:12:36:0,36,367	0/0:2,0:2:6:0,6,64	0/0:1,0:1:3:0,3,32	0/0:13,0:13:39:0,39,402	0/0:1,0:1:3:0,3,32	0/0:10,0:10:24:0,24,277	0/0:8,0:8:24:0,24,250	./.:.:.:.:.	0/0:9,0:9:27:0,27,278	0/0:5,0:5:15:0,15,155	0/0:13,0:13:39:0,39,399	0/0:2,0:2:6:0,6,63	0/0:6,0:6:18:0,18,188	0/0:4,0:4:12:0,12,122	0/0:6,0:6:18:0,18,196	1/1:0,23:23:66:697,66,0	1/1:0,9:9:21:242,21,0	0/0:12,0:12:36:0,36,377	0/0:6,0:6:18:0,18,186	0/0:7,0:7:21:0,21,224	0/0:7,0:7:21:0,21,222	0/0:3,0:3:9:0,9,100	0/0:1,0:1:3:0,3,32	0/0:12,0:12:36:0,36,378	0/0:6,0:6:18:0,18,182	0/0:1,0:1:3:0,3,32	0/0:17,0:17:48:0,48,523	0/0:3,0:3:9:0,9,100	0/0:8,0:8:24:0,24,252	0/0:4,0:4:12:0,12,126	0/0:14,0:14:42:0,42,442	0/0:10,0:10:30:0,30,294	0/0:7,0:7:21:0,21,205	./.:.:.:.:.	0/0:1,0:1:3:0,3,32	0/0:5,0:5:15:0,15,160	0/0:9,0:9:27:0,27,288	0/0:18,0:18:48:0,48,532	1/1:0,6:6:15:154,15,0	0/0:12,0:12:33:0,33,364	0/0:11,0:11:30:0,30,333	0/0:5,0:5:15:0,15,162	./.:.:.:.:.	0/0:3,0:3:9:0,9,97	0/0:3,0:3:9:0,9,96	0/0:3,0:3:9:0,9,97	0/0:4,0:4:12:0,12,118	0/0:3,0:3:9:0,9,94	0/0:10,0:10:30:0,30,316	0/0:3,0:3:9:0,9,96	0/0:6,0:6:18:0,18,189	0/0:4,0:4:12:0,12,128	0/0:1,0:1:3:0,3,31	0/0:7,0:7:18:0,18,207	0/0:3,0:3:9:0,9,93	0/0:6,0:6:18:0,18,191	0/0:2,0:2:6:0,6,66	0/0:5,0:5:15:0,15,153	0/0:2,0:2:6:0,6,63	0/0:5,0:5:15:0,15,158	0/0:3,0:3:9:0,9,92	0/0:9,0:9:27:0,27,279	0/0:1,0:1:3:0,3,32	0/0:1,0:1:3:0,3,29	0/0:1,0:1:3:0,3,32	0/0:3,0:3:9:0,9,93	./.:.:.:.:.	0/1:2,4:6:49:94,0,49	0/0:6,0:6:18:0,18,182	0/0:2,0:2:6:0,6,61	./.:.:.:.:.	0/0:3,0:3:9:0,9,97	0/0:1,0:1:3:0,3,31	0/0:5,0:5:15:0,15,153	1/1:0,4:4:12:121,12,0	0/0:1,0:1:3:0,3,32	0/0:1,0:1:3:0,3,33	0/0:3,0:3:9:0,9,97	0/0:1,0:1:3:0,3,32	0/0:4,0:4:12:0,12,123	0/0:1,0:1:3:0,3,32	0/0:8,0:8:24:0,24,242	0/0:5,0:5:15:0,15,162	./.:.:.:.:.	0/0:3,0:3:9:0,9,86	0/0:1,0:1:3:0,3,31	0/0:1,0:1:3:0,3,32	0/0:2,0:2:6:0,6,63	./.:.:.:.:.	0/0:3,0:3:9:0,9,97	0/0:10,0:10:30:0,30,310	0/0:3,0:3:9:0,9,95	0/0:2,0:2:6:0,6,63	0/0:4,0:4:12:0,12,126	0/0:7,0:7:21:0,21,226	0/0:1,0:1:3:0,3,32	0/0:3,0:3:9:0,9,97	1/1:0,2:2:6:58,6,0	./.:.:.:.:.	1/1:0,10:10:30:316,30,0	0/0:3,0:3:9:0,9,92	0/0:7,0:7:21:0,21,227	0/0:1,0:1:3:0,3,33	0/0:6,0:6:18:0,18,189	0/0:9,0:9:27:0,27,279	0/0:1,0:1:3:0,3,33	0/0:9,0:9:27:0,27,279	0/0:5,0:5:12:0,12,136	0/0:5,0:5:15:0,15,153	0/0:1,0:1:3:0,3,31	0/0:4,0:4:9:0,9,107	0/0:5,0:5:15:0,15,162	./.:.:.:.:.	1/1:0,3:3:9:97,9,0	0/0:5,0:5:12:0,12,140	1/1:0,4:4:12:130,12,0	1/1:0,1:1:3:32,3,0	0/1:1,6:7:14:149,0,14	1/1:0,9:9:21:246,21,0	0/0:5,0:5:15:0,15,156	0/0:3,0:3:9:0,9,97	1/1:0,7:7:15:171,15,0	0/0:2,0:2:6:0,6,65	0/0:2,0:2:3:0,3,45	./.:.:.:.:.	0/0:4,0:4:6:0,6,89	0/0:8,0:8:15:0,15,197	./.:.:.:.:.	./.:.:.:.:.	0/0:6,0:6:15:0,15,167	0/0:16,0:16:42:0,42,464
chr1	6406195	.	C	T	541.71	.	AC=15;AF=0.058;AN=258;BaseQRankSum=-4.019;DP=755;Dels=0.00;FS=1.608;HaplotypeScore=0.2312;InbreedingCoeff=0.3423;MLEAC=10;MLEAF=0.039;MQ=58.60;MQ0=10;MQRankSum=-0.419;QD=19.35;ReadPosRankSum=0.555	GT:AD:DP:GQ:PL	0/0:38,0:38:99:0,114,1254	0/0:12,0:12:33:0,33,363	0/0:7,0:7:21:0,21,225	0/0:39,0:39:99:0,111,1213	0/0:4,0:4:12:0,12,124	0/0:13,0:13:39:0,39,410	0/0:7,0:7:21:0,21,214	0/0:1,0:1:3:0,3,34	0/0:2,0:2:6:0,6,68	0/0:9,0:9:27:0,27,286	./.:.:.:.:.	0/0:13,0:13:39:0,39,422	0/0:11,0:11:18:0,18,201	./.:.:.:.:.	0/0:18,0:18:54:0,54,582	0/0:10,0:10:30:0,30,322	0/0:9,0:9:24:0,24,265	./.:.:.:.:.	0/0:10,0:10:30:0,30,320	0/0:5,0:5:15:0,15,162	0/0:4,0:4:12:0,12,136	0/0:7,0:7:21:0,21,226	0/0:12,0:12:30:0,30,332	0/0:15,0:15:45:0,45,473	0/0:1,0:1:3:0,3,34	0/0:20,1:21:54:0,54,607	0/0:6,0:6:18:0,18,189	0/0:2,0:2:6:0,6,65	0/0:1,0:1:3:0,3,33	0/0:17,0:17:36:0,36,420	0/0:3,0:3:9:0,9,103	0/0:4,0:4:12:0,12,128	0/0:14,0:14:42:0,42,441	0/0:2,0:2:6:0,6,70	0/0:10,0:10:30:0,30,322	1/1:0,1:1:3:30,3,0	0/0:11,0:11:33:0,33,352	1/1:2,6:8:15:163,15,0	0/0:10,0:10:27:0,27,288	0/0:4,0:4:12:0,12,129	0/0:4,0:4:12:0,12,130	0/0:8,0:8:24:0,24,247	0/0:18,0:18:54:0,54,565	0/0:17,0:17:36:0,36,408	0/0:12,0:12:30:0,30,315	0/0:21,0:21:57:0,57,633	0/0:4,0:4:12:0,12,126	0/0:3,0:3:9:0,9,98	0/0:1,0:1:3:0,3,33	1/1:0,5:5:15:153,15,0	1/1:0,3:3:9:94,9,0	0/0:2,0:2:6:0,6,66	0/0:3,0:3:9:0,9,93	0/0:3,0:3:9:0,9,93	0/0:2,0:2:3:0,3,45	0/0:2,0:2:6:0,6,63	0/0:3,0:3:9:0,9,97	0/0:5,0:5:9:0,9,97	0/0:3,0:3:9:0,9,95	0/0:1,0:1:3:0,3,32	0/0:2,0:2:6:0,6,64	0/0:6,0:6:12:0,12,126	0/0:2,0:2:6:0,6,63	0/0:1,0:1:3:0,3,35	0/0:7,0:7:21:0,21,216	0/0:5,0:5:12:0,12,127	0/0:3,0:3:9:0,9,97	0/0:2,0:2:6:0,6,63	0/0:6,0:6:18:0,18,189	0/0:4,0:4:12:0,12,129	./.:.:.:.:.	0/0:3,0:3:9:0,9,95	0/0:3,0:3:9:0,9,100	0/0:5,0:5:15:0,15,161	0/0:7,0:7:18:0,18,208	0/0:2,0:2:6:0,6,67	./.:.:.:.:.	0/0:2,0:2:6:0,6,62	./.:.:.:.:.	0/0:6,0:6:15:0,15,160	0/0:4,0:4:12:0,12,119	0/0:2,0:2:6:0,6,64	0/0:5,0:5:15:0,15,164	./.:.:.:.:.	0/0:1,0:1:3:0,3,31	0/0:5,0:5:15:0,15,160	0/0:3,0:3:9:0,9,92	0/1:1,5:6:16:131,0,16	0/0:3,0:3:9:0,9,97	0/0:3,0:3:9:0,9,99	0/0:2,0:2:6:0,6,62	0/0:2,0:2:6:0,6,63	0/0:2,0:2:3:0,3,34	0/0:1,0:1:3:0,3,32	0/0:2,0:2:6:0,6,59	0/0:1,0:1:3:0,3,32	1/1:0,3:3:9:96,9,0	0/0:4,0:4:12:0,12,128	1/1:0,1:1:3:32,3,0	0/0:1,0:1:3:0,3,32	0/0:2,0:2:6:0,6,63	0/0:1,0:1:3:0,3,31	0/0:2,0:2:6:0,6,61	0/0:3,0:3:9:0,9,96	0/0:3,0:3:9:0,9,95	0/0:3,0:3:6:0,6,64	0/0:4,0:4:12:0,12,137	0/0:6,0:6:15:0,15,167	0/0:5,0:5:15:0,15,163	0/0:3,0:3:9:0,9,94	0/0:3,0:3:9:0,9,92	0/0:5,0:5:15:0,15,164	0/0:7,0:7:21:0,21,216	0/0:3,0:3:9:0,9,97	0/0:3,0:3:9:0,9,95	0/0:1,0:1:3:0,3,32	1/1:0,1:1:3:31,3,0	0/0:3,0:3:9:0,9,97	0/0:3,0:3:9:0,9,92	0/0:1,0:1:3:0,3,32	0/0:7,0:7:21:0,21,224	0/0:2,0:2:6:0,6,67	0/0:6,0:6:15:0,15,162	0/0:5,0:5:15:0,15,158	0/0:6,0:6:18:0,18,189	0/0:8,0:8:24:0,24,251	0/0:4,0:4:12:0,12,129	0/0:1,0:1:3:0,3,32	0/0:4,0:4:12:0,12,132	./.:.:.:.:.	0/0:4,0:4:3:0,3,45	0/0:2,0:2:6:0,6,63	0/0:6,0:6:6:0,6,77	0/0:2,0:2:3:0,3,45	0/0:4,0:4:3:0,3,45	0/0:8,0:8:12:0,12,140	0/0:26,0:26:78:0,78,872
chr1	6406209	.	A	T	5193.12	.	AC=73;AF=0.283;AN=258;BaseQRankSum=-0.138;DP=719;Dels=0.00;FS=6.960;HaplotypeScore=0.2657;InbreedingCoeff=0.6443;MLEAC=72;MLEAF=0.279;MQ=58.82;MQ0=10;MQRankSum=-0.104;QD=24.73;ReadPosRankSum=1.859	GT:AD:DP:GQ:PL	0/0:42,0:42:99:0,120,1246	1/1:0,10:10:30:311,30,0	1/1:0,4:4:12:117,12,0	0/0:33,0:33:90:0,90,949	0/0:10,0:10:30:0,30,302	1/1:0,12:12:36:361,36,0	0/0:8,0:8:24:0,24,239	0/0:1,0:1:3:0,3,32	1/1:0,2:2:6:66,6,0	0/0:7,0:7:21:0,21,215	./.:.:.:.:.	0/0:16,0:16:48:0,48,487	0/0:6,0:8:15:0,15,172	./.:.:.:.:.	0/0:19,0:19:57:0,57,590	0/0:9,0:9:24:0,24,261	0/0:13,0:13:36:0,36,386	./.:.:.:.:.	0/0:8,0:8:24:0,24,241	0/0:1,0:1:3:0,3,31	0/0:4,0:4:12:0,12,129	1/1:0,6:6:18:186,18,0	1/1:0,5:6:15:152,15,0	1/1:0,19:19:57:581,57,0	0/0:2,0:2:6:0,6,65	0/0:17,0:17:45:0,45,472	0/0:6,0:6:18:0,18,182	0/0:2,0:2:6:0,6,63	./.:.:.:.:.	0/0:16,0:16:39:0,39,446	0/0:3,0:3:9:0,9,95	0/0:3,0:3:9:0,9,94	0/0:12,0:12:36:0,36,363	0/0:4,0:4:12:0,12,117	0/0:12,0:12:36:0,36,360	0/0:1,0:1:3:0,3,30	1/1:0,9:9:27:283,27,0	0/0:7,0:9:18:0,18,199	0/0:12,0:12:33:0,33,347	0/0:6,0:6:18:0,18,193	0/0:5,0:5:15:0,15,158	0/0:7,0:7:21:0,21,209	1/1:0,16:16:48:493,48,0	0/0:12,0:14:36:0,36,370	1/1:0,14:16:42:422,42,0	0/1:11,10:21:99:244,0,256	1/1:0,4:4:12:127,12,0	0/0:3,0:3:9:0,9,85	0/0:1,0:1:3:0,3,32	0/0:4,0:4:12:0,12,124	0/0:1,0:1:3:0,3,29	1/1:0,1:1:3:29,3,0	0/0:5,0:5:15:0,15,152	0/0:3,0:3:9:0,9,91	0/0:1,0:1:3:0,3,31	0/0:3,0:3:9:0,9,95	0/0:3,0:3:9:0,9,90	0/0:4,0:6:12:0,12,118	0/0:3,0:3:9:0,9,96	0/0:2,0:2:3:0,3,45	0/0:2,0:2:6:0,6,57	0/0:4,0:5:12:0,12,127	0/0:2,0:2:6:0,6,62	0/0:1,0:1:3:0,3,32	0/0:7,0:7:21:0,21,216	0/0:4,0:5:12:0,12,126	0/0:4,0:4:12:0,12,128	0/0:2,0:2:6:0,6,61	0/0:6,0:6:18:0,18,181	1/1:0,2:2:6:59,6,0	./.:.:.:.:.	0/0:4,0:4:12:0,12,118	1/1:0,2:2:6:63,6,0	0/1:2,2:4:51:53,0,51	0/0:5,0:5:15:0,15,148	0/0:1,0:1:3:0,3,30	./.:.:.:.:.	0/0:2,0:2:6:0,6,62	0/0:1,0:1:3:0,3,32	1/1:0,4:4:12:121,12,0	1/1:0,3:3:9:83,9,0	1/1:0,1:1:3:31,3,0	1/1:0,5:5:15:153,15,0	./.:.:.:.:.	1/1:0,1:1:3:32,3,0	0/0:2,0:2:6:0,6,64	0/0:2,0:2:6:0,6,59	0/0:6,0:6:18:0,18,186	0/0:5,0:5:15:0,15,149	0/1:1,2:3:23:50,0,23	0/0:2,0:2:6:0,6,59	0/0:1,0:1:3:0,3,31	0/0:1,0:1:3:0,3,31	0/0:3,0:3:6:0,6,75	0/0:1,0:1:3:0,3,33	0/0:1,0:1:3:0,3,34	0/0:2,0:2:3:0,3,33	0/0:3,0:3:9:0,9,89	0/0:1,0:1:3:0,3,31	0/0:2,0:2:6:0,6,57	0/0:2,0:2:6:0,6,69	0/0:1,0:1:3:0,3,22	0/0:1,0:1:3:0,3,29	1/1:0,1:1:3:29,3,0	1/1:0,3:3:9:89,9,0	1/1:0,3:3:9:95,9,0	1/1:0,4:4:12:130,12,0	1/1:0,4:4:12:127,12,0	0/0:5,0:5:15:0,15,159	0/0:4,0:4:12:0,12,123	1/1:0,6:6:18:181,18,0	0/0:5,0:5:15:0,15,162	0/0:5,0:5:15:0,15,152	0/0:3,0:3:9:0,9,91	0/0:3,0:3:9:0,9,93	0/0:1,0:1:3:0,3,31	0/0:1,0:1:3:0,3,30	1/1:0,3:3:9:91,9,0	0/0:4,0:4:12:0,12,124	1/1:0,1:1:3:29,3,0	0/0:6,0:6:18:0,18,180	1/1:0,1:1:3:29,3,0	1/1:0,2:2:6:61,6,0	1/1:0,4:4:12:120,12,0	1/1:0,5:5:15:156,15,0	1/1:0,9:9:27:272,27,0	1/1:0,4:4:12:123,12,0	1/1:0,1:1:3:32,3,0	0/0:3,0:3:9:0,9,93	./.:.:.:.:.	0/0:2,0:2:3:0,3,45	0/0:2,0:2:6:0,6,62	0/0:4,0:5:6:0,6,89	0/0:2,0:2:3:0,3,45	0/0:2,0:4:3:0,3,45	1/1:0,5:7:15:154,15,0	0/0:26,0:26:78:0,78,869
chr1	6406210	.	A	T	5268.86	.	AC=73;AF=0.283;AN=258;BaseQRankSum=-0.018;DP=720;Dels=0.00;FS=6.939;HaplotypeScore=0.2535;InbreedingCoeff=0.6502;MLEAC=71;MLEAF=0.275;MQ=58.86;MQ0=9;MQRankSum=2.011;QD=25.21;ReadPosRankSum=1.675	GT:AD:DP:GQ:PL	0/0:42,0:42:99:0,120,1241	1/1:0,11:11:33:345,33,0	1/1:0,4:4:12:123,12,0	0/0:33,0:33:90:0,90,950	0/0:10,0:10:30:0,30,294	1/1:0,12:12:36:361,36,0	0/0:8,0:8:24:0,24,240	0/0:1,0:1:3:0,3,32	1/1:0,2:2:6:66,6,0	0/0:7,0:7:21:0,21,214	./.:.:.:.:.	0/0:16,0:16:48:0,48,489	0/0:6,0:8:15:0,15,170	./.:.:.:.:.	0/0:18,0:18:54:0,54,549	0/0:9,0:9:24:0,24,261	0/0:13,0:13:36:0,36,383	./.:.:.:.:.	0/0:8,0:8:24:0,24,245	0/0:1,0:1:3:0,3,32	0/0:4,0:4:12:0,12,130	1/1:0,6:6:18:184,18,0	1/1:0,5:6:15:155,15,0	1/1:0,19:19:57:572,57,0	0/0:2,0:2:6:0,6,65	0/0:17,0:17:45:0,45,481	0/0:6,0:6:18:0,18,186	0/0:3,0:3:9:0,9,97	./.:.:.:.:.	0/0:15,0:15:36:0,36,415	0/0:3,0:3:9:0,9,93	0/0:3,0:3:9:0,9,95	0/0:12,0:12:36:0,36,368	0/0:4,0:4:12:0,12,126	0/0:12,0:12:36:0,36,362	0/0:1,0:1:3:0,3,32	1/1:0,9:9:27:284,27,0	0/0:7,0:9:18:0,18,204	0/0:12,0:12:33:0,33,356	0/0:6,0:6:18:0,18,193	0/0:5,0:5:15:0,15,168	0/0:7,0:7:21:0,21,210	1/1:0,16:16:48:505,48,0	0/0:12,0:14:36:0,36,365	1/1:0,14:16:42:419,42,0	0/1:11,10:21:99:247,0,254	1/1:0,4:4:12:125,12,0	0/0:3,0:3:9:0,9,97	0/0:1,0:1:3:0,3,32	0/0:4,0:4:12:0,12,122	0/0:1,0:1:3:0,3,30	1/1:0,1:1:3:30,3,0	0/0:5,0:5:15:0,15,151	0/0:4,0:4:12:0,12,119	0/0:1,0:1:3:0,3,32	0/0:3,0:3:9:0,9,95	0/0:3,0:3:9:0,9,89	0/0:3,0:5:9:0,9,92	0/0:3,0:3:9:0,9,96	0/0:2,0:2:3:0,3,45	0/0:2,0:2:6:0,6,60	0/0:4,0:5:12:0,12,120	0/0:2,0:2:6:0,6,63	0/0:1,0:1:3:0,3,32	0/0:7,0:7:21:0,21,212	0/0:4,0:4:12:0,12,126	0/0:4,0:4:12:0,12,122	0/0:2,0:2:6:0,6,62	0/0:6,0:6:18:0,18,186	1/1:0,2:2:6:61,6,0	./.:.:.:.:.	0/0:4,0:4:12:0,12,125	1/1:0,2:2:6:64,6,0	0/1:1,2:3:24:54,0,24	0/0:5,0:5:15:0,15,151	0/0:1,0:1:3:0,3,31	./.:.:.:.:.	0/0:2,0:2:6:0,6,63	0/0:1,0:1:3:0,3,33	1/1:0,4:4:12:123,12,0	1/1:0,2:2:6:59,6,0	1/1:0,1:1:3:31,3,0	1/1:0,5:5:15:159,15,0	./.:.:.:.:.	1/1:0,1:1:3:33,3,0	0/0:2,0:2:6:0,6,64	0/0:2,0:2:6:0,6,61	0/0:6,0:6:18:0,18,189	0/0:5,0:5:15:0,15,147	0/1:1,2:3:23:51,0,23	0/0:2,0:2:6:0,6,59	0/0:1,0:1:3:0,3,31	0/0:1,0:1:3:0,3,31	0/0:3,0:3:6:0,6,60	0/0:1,0:1:3:0,3,31	0/0:1,0:1:3:0,3,32	0/0:3,0:3:9:0,9,95	0/0:3,0:3:9:0,9,92	0/0:1,0:1:3:0,3,29	0/0:2,0:2:6:0,6,59	0/0:2,0:2:6:0,6,67	0/0:2,0:2:6:0,6,63	0/0:1,0:1:3:0,3,31	1/1:0,1:1:3:30,3,0	1/1:0,3:3:9:92,9,0	1/1:0,3:3:9:93,9,0	1/1:0,5:5:15:159,15,0	1/1:0,4:4:12:133,12,0	0/0:6,0:6:18:0,18,184	0/0:4,0:4:12:0,12,121	1/1:0,6:6:18:181,18,0	0/0:6,0:6:18:0,18,188	0/0:5,0:5:15:0,15,153	0/0:3,0:3:9:0,9,92	0/0:3,0:3:9:0,9,93	0/0:1,0:1:3:0,3,30	0/0:1,0:1:3:0,3,31	1/1:0,3:3:9:90,9,0	0/0:4,0:4:12:0,12,118	1/1:0,1:1:3:30,3,0	0/0:5,0:5:15:0,15,152	1/1:0,1:1:3:30,3,0	1/1:0,2:2:6:62,6,0	1/1:0,4:4:12:122,12,0	1/1:0,5:5:15:155,15,0	1/1:0,9:9:27:274,27,0	1/1:0,4:4:12:122,12,0	1/1:0,1:1:3:32,3,0	0/0:3,0:3:9:0,9,92	./.:.:.:.:.	0/0:2,0:2:3:0,3,45	0/0:2,0:2:6:0,6,62	0/0:4,1:5:6:0,6,89	0/0:2,0:2:3:0,3,45	0/0:2,0:4:3:0,3,45	1/1:0,5:7:15:156,15,0	0/0:27,0:27:81:0,81,903
chr1	6406280	.	T	A	3122.51	.	AC=36;AF=0.137;AN=262;BaseQRankSum=0.897;DP=889;Dels=0.00;FS=1.624;HaplotypeScore=0.2016;InbreedingCoeff=0.6488;MLEAC=31;MLEAF=0.118;MQ=59.66;MQ0=1;MQRankSum=-0.778;QD=27.39;ReadPosRankSum=-0.919	GT:AD:DP:GQ:PL	0/0:43,0:43:99:0,123,1331	0/0:17,0:17:51:0,51,529	0/0:22,0:22:66:0,66,687	1/1:0,34:34:99:1043,99,0	0/0:14,0:14:42:0,42,429	0/0:16,0:16:48:0,48,487	1/1:0,18:18:54:564,54,0	0/0:3,0:3:9:0,9,95	0/0:1,0:1:3:0,3,32	0/0:12,0:12:33:0,33,344	0/0:3,0:3:9:0,9,86	0/0:14,0:14:42:0,42,438	0/0:14,0:14:42:0,42,431	1/1:0,1:1:3:31,3,0	0/0:16,0:16:45:0,45,478	0/0:19,0:19:51:0,51,537	0/0:23,0:23:63:0,63,677	0/0:1,0:1:3:0,3,34	1/1:0,9:9:27:271,27,0	0/0:3,0:3:9:0,9,91	1/1:0,2:2:6:63,6,0	0/0:7,0:7:21:0,21,223	0/0:16,0:16:45:0,45,466	0/0:22,0:22:63:0,63,660	1/1:0,2:2:6:61,6,0	0/0:17,0:18:51:0,51,526	1/1:0,7:7:18:203,18,0	0/0:5,0:5:15:0,15,152	0/0:3,0:3:9:0,9,97	0/0:13,0:13:33:0,33,365	0/0:4,0:4:12:0,12,129	0/0:5,0:5:15:0,15,165	0/0:16,0:16:48:0,48,491	0/0:2,0:2:6:0,6,67	0/0:11,0:11:33:0,33,345	0/0:7,0:7:21:0,21,220	0/0:24,0:24:72:0,72,763	0/0:11,0:11:30:0,30,326	0/0:9,0:9:27:0,27,270	0/0:2,0:2:6:0,6,63	0/0:6,0:6:18:0,18,189	0/0:12,0:12:36:0,36,367	0/0:12,0:12:36:0,36,358	0/0:16,0:16:45:0,45,478	0/0:11,0:11:33:0,33,337	0/0:17,0:17:51:0,51,533	0/0:15,0:15:42:0,42,452	0/0:3,0:3:9:0,9,99	1/1:0,2:2:6:61,6,0	./.:.:.:.:.	0/0:3,0:3:9:0,9,97	0/0:3,0:3:9:0,9,97	0/0:6,0:6:18:0,18,191	1/1:0,6:6:18:187,18,0	1/1:0,6:6:18:187,18,0	0/0:2,0:2:6:0,6,63	0/0:7,0:7:21:0,21,209	0/0:4,0:4:12:0,12,124	./.:.:.:.:.	0/0:3,0:3:9:0,9,93	0/0:4,0:4:12:0,12,120	0/0:3,0:3:9:0,9,91	0/0:5,0:5:15:0,15,158	0/0:2,0:2:6:0,6,57	1/1:0,4:4:12:129,12,0	0/0:3,0:3:9:0,9,95	1/1:0,5:5:15:161,15,0	0/0:5,0:5:15:0,15,153	0/0:6,0:6:18:0,18,186	0/0:1,0:1:3:0,3,31	0/0:1,0:1:3:0,3,31	1/1:0,3:3:9:92,9,0	0/0:4,0:4:12:0,12,123	0/0:4,0:4:6:0,6,75	0/0:7,0:7:18:0,18,198	1/1:0,2:2:6:59,6,0	./.:.:.:.:.	0/0:2,0:2:3:0,3,45	0/0:1,0:1:3:0,3,29	0/0:2,0:2:6:0,6,57	0/0:3,0:3:9:0,9,96	0/0:1,0:1:3:0,3,31	0/0:8,0:8:24:0,24,251	0/0:3,0:3:9:0,9,94	0/0:4,0:4:12:0,12,128	1/1:0,4:4:12:126,12,0	0/0:3,0:3:9:0,9,83	0/0:5,0:5:15:0,15,159	0/0:4,0:4:12:0,12,128	0/0:3,0:3:9:0,9,96	0/0:1,0:1:3:0,3,32	0/0:2,0:2:6:0,6,65	0/0:2,0:2:6:0,6,60	1/1:0,3:3:9:87,9,0	1/1:0,2:2:6:61,6,0	0/0:2,0:2:6:0,6,65	0/0:3,0:3:9:0,9,95	0/0:2,0:2:6:0,6,55	0/0:2,0:2:6:0,6,59	0/0:1,0:1:3:0,3,29	0/0:2,0:2:6:0,6,63	./.:.:.:.:.	0/0:3,0:3:9:0,9,86	0/0:4,0:4:12:0,12,127	0/0:2,0:2:6:0,6,61	0/0:2,0:2:6:0,6,63	0/0:10,0:10:30:0,30,316	0/0:2,0:2:6:0,6,59	0/0:3,0:3:9:0,9,97	1/1:0,4:4:12:122,12,0	0/0:8,0:8:24:0,24,241	0/0:3,0:3:9:0,9,98	0/0:7,0:7:18:0,18,184	0/0:3,0:3:9:0,9,95	0/0:3,0:3:9:0,9,89	./.:.:.:.:.	0/0:2,0:2:6:0,6,65	0/0:5,0:5:15:0,15,149	0/0:4,0:4:12:0,12,121	0/0:3,0:3:9:0,9,93	0/0:4,0:4:12:0,12,126	0/0:1,0:1:3:0,3,32	0/0:4,0:4:9:0,9,112	0/0:5,0:5:15:0,15,155	0/0:9,0:9:27:0,27,274	0/0:8,0:8:24:0,24,243	0/0:8,0:8:24:0,24,253	0/0:4,0:4:12:0,12,124	0/0:1,0:1:3:0,3,31	./.:.:.:.:.	0/0:3,0:3:6:0,6,76	0/0:1,0:1:3:0,3,31	0/0:4,0:4:6:0,6,75	0/0:6,0:6:12:0,12,136	0/0:2,0:2:3:0,3,45	0/0:8,0:8:24:0,24,242	0/0:26,0:26:78:0,78,867
chr1	6406291	.	A	C	1697.8	.	AC=24;AF=0.090;AN=268;BaseQRankSum=-1.551;DP=915;Dels=0.00;FS=3.488;HaplotypeScore=0.2159;InbreedingCoeff=0.4913;MLEAC=21;MLEAF=0.078;MQ=59.69;MQ0=1;MQRankSum=-1.879;QD=23.91;ReadPosRankSum=1.662	GT:AD:DP:GQ:PL	0/0:43,0:43:99:0,123,1294	0/0:19,0:19:54:0,54,572	0/0:24,0:24:72:0,72,738	0/0:37,0:37:99:0,108,1122	0/0:13,0:13:39:0,39,409	0/0:20,0:20:51:0,51,558	0/0:18,0:18:54:0,54,547	0/0:2,0:2:6:0,6,61	0/0:1,0:1:3:0,3,30	0/0:12,0:12:36:0,36,368	0/0:4,0:4:12:0,12,118	1/1:0,13:13:39:413,39,0	0/0:16,0:16:48:0,48,490	0/0:1,0:1:3:0,3,30	0/0:17,0:17:48:0,48,509	0/0:20,0:20:54:0,54,565	0/0:21,0:21:57:0,57,617	0/0:1,0:1:3:0,3,33	0/0:8,0:8:24:0,24,243	1/1:0,3:3:9:86,9,0	0/0:2,0:2:6:0,6,63	0/0:10,0:10:24:0,24,266	0/0:21,0:21:63:0,63,639	0/0:19,0:19:54:0,54,572	0/0:3,0:3:9:0,9,92	0/0:19,0:20:57:0,57,587	0/0:6,0:6:15:0,15,168	0/0:3,0:3:9:0,9,97	0/0:2,0:2:6:0,6,57	0/0:13,0:13:36:0,36,380	0/0:6,0:6:18:0,18,191	0/0:7,0:7:21:0,21,220	0/0:17,0:17:51:0,51,522	0/0:2,0:2:6:0,6,66	0/0:12,0:12:36:0,36,379	0/0:6,0:6:18:0,18,194	0/0:24,0:24:66:0,66,680	0/0:11,0:11:30:0,30,326	0/0:12,0:12:36:0,36,367	0/0:2,0:2:6:0,6,65	0/0:5,0:5:15:0,15,163	0/0:15,0:15:45:0,45,453	0/0:12,0:12:36:0,36,359	1/1:0,16:16:45:465,45,0	0/0:10,0:10:30:0,30,312	0/0:16,0:16:48:0,48,494	0/0:14,0:14:39:0,39,400	0/1:1,3:4:21:81,0,21	0/0:2,0:2:6:0,6,61	0/0:1,0:1:3:0,3,30	0/0:3,0:3:9:0,9,89	0/0:3,0:3:9:0,9,97	0/0:3,0:3:9:0,9,95	0/0:5,0:5:15:0,15,155	0/0:8,0:8:24:0,24,241	0/0:1,0:1:3:0,3,32	1/1:0,7:7:21:207,21,0	1/1:0,4:4:12:126,12,0	0/0:1,0:1:3:0,3,30	1/1:0,3:3:9:90,9,0	0/0:5,0:5:15:0,15,151	0/0:3,0:3:9:0,9,86	0/0:5,0:5:15:0,15,155	0/0:2,0:2:6:0,6,61	0/0:3,0:3:9:0,9,95	0/0:5,0:5:15:0,15,157	0/0:6,0:6:18:0,18,183	0/0:6,0:6:18:0,18,179	0/0:4,0:4:12:0,12,120	0/0:2,0:2:6:0,6,67	0/0:1,0:1:3:0,3,29	0/0:3,0:3:9:0,9,92	0/0:3,0:3:9:0,9,86	0/1:3,1:4:21:21,0,65	1/1:0,7:7:18:201,18,0	0/0:3,0:3:9:0,9,89	./.:.:.:.:.	0/0:2,0:2:3:0,3,45	1/1:0,1:1:3:32,3,0	0/0:1,0:1:3:0,3,29	0/0:2,0:2:6:0,6,59	0/0:1,0:1:3:0,3,31	0/0:11,0:11:33:0,33,339	0/0:3,0:3:9:0,9,94	0/0:4,0:4:12:0,12,118	0/0:4,0:4:12:0,12,122	0/0:3,0:3:9:0,9,92	0/0:6,0:6:18:0,18,192	0/0:2,0:2:6:0,6,67	0/0:5,0:5:15:0,15,155	0/0:1,0:1:3:0,3,34	0/0:2,0:2:6:0,6,61	0/0:2,0:2:6:0,6,61	0/0:2,0:2:6:0,6,59	0/0:2,0:2:6:0,6,63	0/0:4,0:4:12:0,12,124	0/0:4,0:4:12:0,12,135	0/0:2,0:2:6:0,6,64	0/0:2,0:2:6:0,6,59	0/0:1,0:1:3:0,3,32	0/0:3,0:3:9:0,9,92	./.:.:.:.:.	0/0:3,0:3:9:0,9,91	0/0:4,0:4:12:0,12,126	0/0:2,0:2:6:0,6,60	0/0:2,0:2:6:0,6,63	0/0:11,0:11:33:0,33,347	0/0:2,0:2:6:0,6,65	0/0:4,0:4:12:0,12,122	0/0:4,0:4:12:0,12,118	0/0:7,0:7:21:0,21,213	0/0:4,0:4:12:0,12,126	0/0:8,0:8:21:0,21,210	0/0:3,0:3:9:0,9,92	0/0:3,0:3:9:0,9,89	0/0:1,0:1:3:0,3,30	0/0:2,0:2:6:0,6,61	0/0:5,0:5:15:0,15,159	1/1:0,4:4:12:121,12,0	0/0:3,0:3:9:0,9,96	1/1:0,3:3:9:94,9,0	0/0:1,0:1:3:0,3,32	0/0:4,0:4:9:0,9,108	0/0:5,0:5:15:0,15,155	0/0:9,0:9:27:0,27,264	0/0:7,0:7:21:0,21,219	0/0:6,0:6:18:0,18,182	0/0:4,0:4:12:0,12,120	1/1:0,2:2:6:58,6,0	./.:.:.:.:.	0/0:3,0:3:6:0,6,75	0/0:1,0:1:3:0,3,32	0/0:4,0:4:9:0,9,107	0/0:7,0:8:18:0,18,199	0/0:2,0:2:3:0,3,45	0/0:8,0:8:24:0,24,245	0/0:20,0:20:60:0,60,687
chr1	6406436	.	G	T	6366.17	.	AC=71;AF=0.282;AN=252;BaseQRankSum=-7.475;DP=794;Dels=0.00;FS=4.258;HaplotypeScore=0.2305;InbreedingCoeff=0.6697;MLEAC=73;MLEAF=0.290;MQ=59.83;MQ0=1;MQRankSum=-0.885;QD=25.67;ReadPosRankSum=-0.946	GT:AD:DP:GQ:PL	0/0:52,0:52:99:0,156,1672	1/1:0,11:11:33:338,33,0	1/1:0,15:15:45:460,45,0	0/0:36,0:36:99:0,108,1122	0/0:12,0:12:36:0,36,391	1/1:0,12:12:36:367,36,0	0/0:9,0:9:27:0,27,290	0/0:1,0:1:3:0,3,33	1/1:0,1:1:3:32,3,0	0/0:20,0:20:57:0,57,613	0/0:1,0:1:3:0,3,35	0/0:13,0:13:39:0,39,411	0/0:11,0:11:33:0,33,347	0/0:2,0:2:6:0,6,61	0/0:19,0:19:54:0,54,588	0/0:16,0:16:48:0,48,502	0/0:20,0:20:60:0,60,636	0/0:2,0:2:6:0,6,67	0/0:4,0:4:12:0,12,129	0/0:5,0:5:9:0,9,118	0/0:4,0:4:12:0,12,127	1/1:0,9:9:27:268,27,0	1/1:0,15:15:45:447,45,0	1/1:0,18:18:51:521,51,0	0/0:1,0:1:3:0,3,32	0/0:14,0:14:42:0,42,451	0/0:15,0:15:45:0,45,473	0/0:2,0:2:6:0,6,67	./.:.:.:.:.	0/0:13,0:13:39:0,39,403	0/0:3,0:3:9:0,9,97	0/0:2,0:2:6:0,6,64	0/0:5,0:5:15:0,15,157	0/0:5,0:5:15:0,15,166	0/0:17,0:17:51:0,51,540	0/0:3,0:3:9:0,9,100	1/1:0,18:18:54:542,54,0	0/0:9,0:9:27:0,27,291	0/0:11,0:11:33:0,33,343	./.:.:.:.:.	0/0:4,0:4:12:0,12,134	0/0:14,0:14:39:0,39,436	1/1:0,13:13:39:388,39,0	0/0:9,0:9:24:0,24,266	1/1:0,15:15:42:435,42,0	0/1:11,7:18:99:153,0,302	1/1:0,8:8:24:245,24,0	0/0:1,0:1:3:0,3,32	./.:.:.:.:.	0/0:3,0:3:9:0,9,98	0/0:2,0:2:6:0,6,64	1/1:0,1:1:3:30,3,0	0/0:4,0:4:12:0,12,129	0/0:4,0:4:9:0,9,108	0/0:6,0:6:15:0,15,158	0/0:1,0:1:3:0,3,31	0/0:2,0:2:6:0,6,62	0/0:1,0:1:3:0,3,32	0/0:3,0:3:9:0,9,95	0/0:2,0:2:6:0,6,64	0/0:3,0:3:9:0,9,102	0/0:2,0:2:6:0,6,63	0/0:4,0:4:12:0,12,121	./.:.:.:.:.	0/0:2,0:2:6:0,6,64	0/0:1,0:1:3:0,3,32	0/0:6,0:6:18:0,18,193	0/0:1,0:1:3:0,3,32	0/0:2,0:2:6:0,6,66	1/1:0,1:1:3:31,3,0	./.:.:.:.:.	./.:.:.:.:.	1/1:0,3:3:9:91,9,0	0/1:2,3:5:46:78,0,46	0/0:3,0:3:9:0,9,97	0/0:2,0:2:6:0,6,64	0/0:2,0:2:3:0,3,45	0/0:1,0:1:3:0,3,31	./.:.:.:.:.	1/1:0,4:4:12:118,12,0	1/1:0,2:2:6:64,6,0	./.:.:.:.:.	0/1:1,4:5:18:111,0,18	1/1:0,4:4:12:128,12,0	1/1:0,1:1:3:31,3,0	0/0:3,0:3:9:0,9,99	0/0:4,0:4:12:0,12,125	0/0:7,0:7:21:0,21,229	0/0:2,0:2:6:0,6,62	1/1:0,2:2:6:65,6,0	0/0:1,0:1:3:0,3,33	0/0:2,0:2:6:0,6,63	0/0:1,0:1:3:0,3,32	0/0:1,0:1:3:0,3,31	0/0:3,0:3:9:0,9,95	0/0:5,0:5:15:0,15,153	0/0:3,0:3:9:0,9,97	0/0:4,0:4:12:0,12,130	0/0:3,0:3:9:0,9,98	0/0:1,0:1:3:0,3,32	0/0:3,0:3:9:0,9,89	0/0:1,0:1:3:0,3,32	0/0:3,0:3:9:0,9,100	1/1:0,2:2:6:61,6,0	./.:.:.:.:.	1/1:0,4:4:12:122,12,0	1/1:0,5:5:15:153,15,0	1/1:0,4:4:12:119,12,0	0/0:5,0:5:15:0,15,158	0/0:1,0:1:3:0,3,27	1/1:0,5:5:15:153,15,0	0/0:5,0:5:15:0,15,160	0/0:7,0:7:21:0,21,219	0/0:4,0:4:12:0,12,126	0/0:2,0:2:6:0,6,63	./.:.:.:.:.	0/0:1,0:1:3:0,3,33	1/1:0,3:3:9:93,9,0	0/0:3,0:3:9:0,9,91	1/1:0,4:4:12:120,12,0	0/0:6,0:6:18:0,18,189	1/1:0,6:6:18:181,18,0	1/1:0,4:4:12:120,12,0	1/1:0,3:3:9:90,9,0	1/1:0,6:6:18:178,18,0	1/1:0,3:3:9:95,9,0	1/1:0,7:7:21:210,21,0	1/1:0,4:4:12:124,12,0	./.:.:.:.:.	0/0:5,0:5:9:0,9,122	0/0:2,0:2:3:0,3,31	0/0:2,0:2:3:0,3,45	0/0:4,0:4:9:0,9,109	0/0:10,0:11:24:0,24,279	0/0:2,0:2:3:0,3,45	1/1:0,6:6:12:152,12,0	0/0:27,0:27:81:0,81,916
chr1	6406469	.	C	T	7102.22	.	AC=65;AF=0.273;AN=238;BaseQRankSum=5.905;DP=832;Dels=0.00;FS=3.148;HaplotypeScore=0.1174;InbreedingCoeff=0.6887;MLEAC=67;MLEAF=0.282;MQ=59.87;MQ0=0;MQRankSum=1.303;QD=26.70;ReadPosRankSum=-1.047	GT:AD:DP:GQ:PL	0/0:52,0:52:99:0,156,1598	1/1:0,17:17:48:524,48,0	1/1:0,21:21:60:629,60,0	0/0:32,0:32:96:0,96,967	0/0:13,0:13:39:0,39,400	1/1:0,7:7:21:212,21,0	0/0:7,0:7:21:0,21,207	0/0:2,0:2:6:0,6,62	1/1:0,1:1:3:32,3,0	0/0:22,0:22:63:0,63,655	0/0:1,0:1:3:0,3,30	0/0:12,0:12:36:0,36,373	0/0:14,0:14:42:0,42,421	./.:.:.:.:.	0/0:19,0:19:57:0,57,579	0/0:18,0:18:54:0,54,566	0/0:23,0:23:63:0,63,667	./.:.:.:.:.	0/0:6,0:6:18:0,18,180	0/0:1,0:1:3:0,3,26	0/0:2,0:2:6:0,6,68	1/1:0,10:10:30:307,30,0	1/1:0,16:16:48:507,48,0	1/1:0,19:19:57:595,57,0	0/0:1,0:1:3:0,3,30	0/0:17,0:17:51:0,51,520	0/0:14,0:14:42:0,42,428	0/0:1,0:1:3:0,3,31	./.:.:.:.:.	0/0:18,0:18:54:0,54,543	0/0:3,0:3:9:0,9,94	0/0:2,0:2:6:0,6,61	0/0:8,0:8:24:0,24,245	0/0:3,0:3:9:0,9,94	0/0:18,0:18:54:0,54,537	0/0:5,0:5:15:0,15,162	1/1:0,17:17:51:533,51,0	0/0:12,0:12:36:0,36,361	0/0:12,0:12:36:0,36,355	0/0:2,0:2:6:0,6,59	0/0:4,0:4:12:0,12,130	0/0:17,0:17:48:0,48,496	1/1:0,12:12:36:373,36,0	0/0:10,0:10:30:0,30,300	1/1:0,20:20:57:616,57,0	0/1:13,7:20:99:158,0,346	1/1:0,9:9:27:292,27,0	./.:.:.:.:.	./.:.:.:.:.	0/0:5,0:5:15:0,15,148	0/0:1,0:1:3:0,3,30	./.:.:.:.:.	0/0:5,0:5:15:0,15,144	0/0:4,0:4:9:0,9,110	0/0:6,0:6:18:0,18,172	0/0:2,0:2:6:0,6,57	0/0:2,0:2:6:0,6,60	0/0:3,0:3:9:0,9,93	0/0:2,0:2:6:0,6,63	0/0:4,0:4:12:0,12,123	0/0:1,0:1:3:0,3,33	0/0:2,0:2:6:0,6,53	0/0:2,0:2:6:0,6,66	./.:.:.:.:.	0/0:4,0:4:12:0,12,118	0/0:3,0:3:9:0,9,89	0/0:2,0:2:6:0,6,59	0/0:1,0:1:3:0,3,30	0/0:4,0:4:12:0,12,118	./.:.:.:.:.	./.:.:.:.:.	./.:.:.:.:.	1/1:0,2:2:6:64,6,0	0/1:2,3:5:46:77,0,46	0/0:5,0:5:15:0,15,149	0/0:2,0:2:6:0,6,61	./.:.:.:.:.	0/0:2,0:2:6:0,6,59	./.:.:.:.:.	1/1:0,6:6:18:184,18,0	1/1:0,2:2:6:58,6,0	./.:.:.:.:.	0/1:1,5:6:12:141,0,12	./.:.:.:.:.	1/1:0,3:3:9:92,9,0	0/0:3,0:3:9:0,9,92	0/0:2,0:2:6:0,6,60	0/0:9,0:9:27:0,27,269	0/0:1,0:1:3:0,3,30	1/1:0,3:3:9:97,9,0	0/0:1,0:1:3:0,3,31	0/0:2,0:2:6:0,6,61	./.:.:.:.:.	0/0:1,0:1:3:0,3,31	0/0:4,0:4:12:0,12,124	0/0:3,0:3:9:0,9,89	0/0:6,0:6:18:0,18,181	0/0:4,0:4:12:0,12,127	0/0:3,0:3:9:0,9,93	0/0:1,0:1:3:0,3,30	0/0:2,0:2:6:0,6,58	0/0:1,0:1:3:0,3,32	0/0:4,0:4:12:0,12,115	1/1:0,3:3:6:75,6,0	./.:.:.:.:.	1/1:0,7:7:21:222,21,0	1/1:0,5:5:15:169,15,0	1/1:0,3:3:9:94,9,0	0/0:4,0:4:12:0,12,111	./.:.:.:.:.	1/1:0,5:5:15:147,15,0	0/0:4,0:4:12:0,12,115	0/0:5,0:5:15:0,15,156	0/0:4,0:4:12:0,12,122	0/0:3,0:3:9:0,9,89	./.:.:.:.:.	0/0:1,0:1:3:0,3,30	1/1:0,3:3:9:94,9,0	0/0:2,0:2:6:0,6,62	1/1:0,2:2:6:62,6,0	0/0:5,0:5:15:0,15,152	1/1:0,6:6:18:189,18,0	1/1:0,4:4:12:122,12,0	1/1:0,3:3:9:94,9,0	1/1:0,9:9:27:274,27,0	1/1:0,2:2:6:64,6,0	1/1:0,8:8:24:253,24,0	1/1:0,4:4:12:126,12,0	0/0:2,0:2:6:0,6,64	0/0:5,0:5:9:0,9,120	0/0:2,0:2:3:0,3,31	0/0:2,0:2:3:0,3,45	0/0:2,0:2:6:0,6,61	0/0:14,0:14:30:0,30,347	0/0:6,0:6:9:0,9,134	1/1:0,6:6:12:149,12,0	0/0:25,0:25:75:0,75,819
chr1	6407401	.	T	A	7709.92	.	AC=78;AF=0.298;AN=262;BaseQRankSum=-2.975;DP=960;Dels=0.00;FS=13.099;HaplotypeScore=0.0401;InbreedingCoeff=0.6824;MLEAC=78;MLEAF=0.298;MQ=59.73;MQ0=2;MQRankSum=-1.138;QD=25.70;ReadPosRankSum=1.207	GT:AD:DP:GQ:PL	0/0:64,0:64:99:0,192,2045	1/1:0,15:15:39:433,39,0	1/1:0,13:13:36:396,36,0	0/0:41,0:41:99:0,120,1259	0/0:17,0:17:51:0,51,530	1/1:0,11:11:33:335,33,0	0/0:23,0:23:66:0,66,692	0/0:1,0:1:3:0,3,34	0/1:1,1:2:23:26,0,23	0/0:18,0:18:51:0,51,550	0/0:3,0:3:9:0,9,94	0/0:18,0:18:54:0,54,559	0/0:13,0:13:39:0,39,399	0/1:1,2:3:24:53,0,24	0/0:31,0:31:90:0,90,971	0/0:21,0:21:63:0,63,643	0/0:13,0:13:36:0,36,387	0/1:4,1:5:15:15,0,107	0/0:6,0:6:12:0,12,126	0/0:8,0:8:21:0,21,229	0/0:4,0:4:12:0,12,130	1/1:0,14:14:39:422,39,0	1/1:0,9:9:27:269,27,0	1/1:0,26:26:78:802,78,0	0/0:1,0:1:3:0,3,32	0/0:24,0:24:63:0,63,676	0/0:11,0:11:33:0,33,328	0/0:1,0:1:3:0,3,32	0/0:1,0:1:3:0,3,32	0/0:14,0:14:42:0,42,424	0/0:5,0:5:15:0,15,154	0/0:5,0:5:15:0,15,162	0/0:19,0:19:42:0,42,509	0/0:5,0:5:15:0,15,160	0/0:14,0:14:36:0,36,405	0/0:4,0:4:12:0,12,124	1/1:0,10:10:30:298,30,0	0/0:11,0:11:33:0,33,341	0/0:11,0:11:33:0,33,346	0/0:2,0:2:6:0,6,65	0/0:5,0:5:15:0,15,146	0/0:9,0:9:27:0,27,266	1/1:0,21:21:60:616,60,0	0/0:17,0:17:48:0,48,514	1/1:0,13:13:39:407,39,0	0/1:8,12:20:99:301,0,186	1/1:0,10:10:30:313,30,0	0/0:2,0:2:6:0,6,64	0/0:2,0:2:6:0,6,61	0/0:2,0:2:6:0,6,64	0/0:2,0:2:6:0,6,63	1/1:0,6:6:18:189,18,0	0/0:4,0:4:12:0,12,130	0/0:5,0:5:15:0,15,157	0/0:4,0:4:12:0,12,129	0/0:7,0:7:21:0,21,216	0/0:2,0:2:6:0,6,63	0/0:6,0:6:18:0,18,189	./.:.:.:.:.	0/0:2,0:2:6:0,6,62	0/0:4,0:4:12:0,12,124	0/0:4,0:4:12:0,12,131	0/0:7,0:7:18:0,18,205	0/0:4,0:4:12:0,12,123	0/0:10,0:10:24:0,24,279	0/0:4,0:4:12:0,12,124	0/0:6,0:6:18:0,18,187	0/0:3,0:3:9:0,9,95	0/0:1,0:1:3:0,3,31	1/1:0,3:3:9:95,9,0	1/1:0,1:1:3:29,3,0	0/0:2,0:2:6:0,6,63	./.:.:.:.:.	0/1:4,2:6:46:46,0,112	0/0:3,0:3:9:0,9,92	./.:.:.:.:.	0/0:2,0:2:6:0,6,63	1/1:0,1:1:3:31,3,0	0/0:2,0:2:6:0,6,61	1/1:0,2:2:6:61,6,0	1/1:0,2:2:6:59,6,0	1/1:0,1:1:3:29,3,0	1/1:0,6:6:18:189,18,0	1/1:0,4:4:12:121,12,0	1/1:0,4:4:12:125,12,0	0/0:4,0:4:12:0,12,128	0/0:1,0:1:3:0,3,31	0/0:1,0:1:3:0,3,30	0/0:1,0:1:3:0,3,32	0/1:2,3:5:48:80,0,48	0/0:3,0:3:9:0,9,92	0/0:5,0:5:15:0,15,158	0/0:2,0:2:6:0,6,63	./.:.:.:.:.	0/0:1,0:1:3:0,3,32	0/0:4,0:4:12:0,12,122	0/0:3,0:3:9:0,9,95	0/0:1,0:1:3:0,3,34	0/0:4,0:4:12:0,12,122	0/0:2,0:2:6:0,6,62	0/0:10,0:10:30:0,30,300	0/0:3,0:3:9:0,9,96	0/0:5,0:5:15:0,15,154	1/1:0,7:7:21:218,21,0	1/1:0,2:2:6:59,6,0	1/1:0,8:8:24:246,24,0	1/1:0,7:7:21:222,21,0	1/1:0,5:5:15:152,15,0	0/0:4,0:4:12:0,12,122	0/0:5,0:5:15:0,15,154	1/1:0,7:7:18:198,18,0	0/0:4,0:4:12:0,12,122	0/0:6,0:6:18:0,18,187	0/0:5,0:5:15:0,15,158	0/0:5,0:5:15:0,15,158	0/0:2,0:2:6:0,6,61	0/0:3,0:3:9:0,9,90	1/1:0,6:6:18:187,18,0	0/0:2,0:2:6:0,6,61	1/1:0,2:2:6:59,6,0	0/0:4,0:4:12:0,12,121	1/1:0,6:6:18:190,18,0	1/1:0,2:2:6:63,6,0	1/1:0,3:3:9:93,9,0	1/1:0,12:12:30:336,30,0	1/1:0,10:10:27:270,27,0	1/1:0,4:4:12:119,12,0	1/1:0,2:2:6:63,6,0	0/0:2,0:2:6:0,6,61	0/0:2,0:2:3:0,3,45	./.:.:.:.:.	./.:.:.:.:.	0/0:2,0:2:3:0,3,45	0/0:4,0:4:9:0,9,109	0/0:6,0:6:12:0,12,153	1/1:0,4:4:6:89,6,0	0/0:24,0:24:69:0,69,750
chr1	6409419	.	A	G	8424.84	.	AC=71;AF=0.267;AN=266;BaseQRankSum=-5.932;DP=1082;Dels=0.00;FS=17.194;HaplotypeScore=0.1905;InbreedingCoeff=0.6948;MLEAC=68;MLEAF=0.256;MQ=59.47;MQ0=4;MQRankSum=-0.111;QD=25.07;ReadPosRankSum=-2.044	GT:AD:DP:GQ:PL	0/0:53,0:53:99:0,159,1648	1/1:0,24:24:72:722,72,0	1/1:0,17:17:51:513,51,0	0/0:62,0:62:99:0,186,1897	0/0:11,0:11:33:0,33,333	1/1:0,15:15:39:412,39,0	0/0:17,0:17:48:0,48,501	0/0:2,0:2:6:0,6,67	0/1:1,5:6:14:132,0,14	0/0:24,0:24:69:0,69,715	0/0:2,0:2:6:0,6,65	0/0:15,0:15:45:0,45,460	0/0:15,0:15:45:0,45,460	0/0:1,0:1:3:0,3,33	0/0:16,0:16:45:0,45,481	0/0:22,0:23:66:0,66,657	0/0:21,0:21:60:0,60,622	0/1:7,3:10:66:66,0,189	0/0:6,0:6:18:0,18,191	0/0:14,0:14:42:0,42,425	0/0:5,0:5:15:0,15,158	1/1:0,23:23:69:683,69,0	1/1:1,15:16:45:458,45,0	1/1:1,23:24:69:690,69,0	0/0:2,0:2:6:0,6,67	0/0:18,0:18:51:0,51,537	0/0:15,0:15:45:0,45,463	0/0:4,0:4:12:0,12,128	0/0:4,0:4:12:0,12,130	0/0:14,0:14:42:0,42,431	0/0:8,0:8:24:0,24,260	0/0:4,0:4:12:0,12,132	0/0:25,0:25:72:0,72,767	0/0:2,0:2:6:0,6,66	0/0:18,0:18:54:0,54,542	0/0:5,0:5:15:0,15,162	1/1:0,25:25:72:733,72,0	0/0:10,0:10:30:0,30,312	0/0:10,0:10:30:0,30,307	0/0:4,0:4:12:0,12,136	0/0:6,0:6:18:0,18,184	0/0:20,0:20:42:0,42,463	1/1:0,20:20:57:589,57,0	0/0:17,0:17:45:0,45,485	1/1:0,11:11:33:327,33,0	0/1:11,8:19:99:192,0,285	1/1:0,13:13:39:409,39,0	0/0:3,0:3:9:0,9,92	0/0:2,0:2:6:0,6,59	0/0:11,0:11:30:0,30,326	0/0:1,0:1:3:0,3,30	1/1:0,4:4:12:122,12,0	0/0:4,0:4:12:0,12,122	0/0:4,0:4:9:0,9,105	0/0:7,0:7:21:0,21,207	0/0:6,0:6:18:0,18,184	0/0:2,0:2:6:0,6,61	0/0:6,0:6:18:0,18,184	0/0:1,0:1:3:0,3,30	0/0:7,0:7:21:0,21,208	0/0:4,0:4:12:0,12,120	0/0:1,0:1:3:0,3,29	0/0:10,0:10:30:0,30,309	0/0:2,0:2:6:0,6,61	0/0:5,0:5:15:0,15,155	0/0:1,0:1:3:0,3,30	0/0:4,0:4:12:0,12,123	0/0:4,0:4:12:0,12,122	0/0:8,0:8:21:0,21,230	1/1:0,3:3:9:86,9,0	1/1:0,2:2:6:61,6,0	0/0:1,0:1:3:0,3,30	1/1:0,6:6:18:182,18,0	0/1:4,2:6:39:39,0,104	0/0:2,0:2:6:0,6,51	0/0:2,0:2:6:0,6,62	0/0:4,0:4:12:0,12,118	0/0:4,0:4:12:0,12,118	./.:.:.:.:.	1/1:0,2:2:6:59,6,0	./.:.:.:.:.	1/1:0,2:2:6:59,6,0	1/1:0,1:1:3:34,3,0	1/1:0,2:2:6:59,6,0	1/1:0,3:3:9:91,9,0	0/0:6,0:6:18:0,18,197	0/0:2,0:2:6:0,6,60	0/0:9,0:9:27:0,27,282	0/0:4,0:4:12:0,12,118	0/0:4,0:4:12:0,12,129	0/0:6,0:6:18:0,18,183	0/0:1,0:1:3:0,3,32	0/0:2,0:2:6:0,6,63	0/0:1,0:1:3:0,3,31	0/0:3,0:3:9:0,9,89	0/0:5,0:5:15:0,15,162	0/0:8,0:8:24:0,24,260	0/0:6,0:6:18:0,18,180	0/0:3,0:3:9:0,9,96	0/0:4,0:4:12:0,12,124	0/0:3,0:3:9:0,9,96	0/0:2,0:2:6:0,6,59	0/0:3,0:3:9:0,9,90	./.:.:.:.:.	1/1:0,3:3:9:93,9,0	1/1:0,9:9:24:255,24,0	1/1:0,6:6:15:149,15,0	1/1:0,15:15:45:443,45,0	0/0:3,0:3:9:0,9,92	0/0:2,0:2:6:0,6,62	1/1:0,4:4:12:115,12,0	0/0:3,0:3:9:0,9,95	0/0:6,0:6:15:0,15,169	0/0:4,0:4:9:0,9,109	0/0:3,0:3:9:0,9,95	0/0:6,0:6:18:0,18,181	0/0:2,0:2:6:0,6,61	1/1:0,1:1:3:30,3,0	0/0:2,0:2:6:0,6,57	1/1:0,3:3:9:89,9,0	0/0:4,0:4:12:0,12,127	1/1:0,8:8:24:245,24,0	0/1:2,12:14:12:297,0,12	1/1:0,2:2:6:61,6,0	1/1:0,5:5:15:144,15,0	1/1:0,2:2:6:57,6,0	1/1:0,6:6:18:183,18,0	1/1:0,3:3:9:92,9,0	0/0:7,0:7:18:0,18,198	0/0:2,0:2:3:0,3,45	./.:.:.:.:.	0/0:2,0:2:3:0,3,45	0/0:8,0:8:15:0,15,197	0/0:3,0:3:9:0,9,96	0/0:8,0:8:15:0,15,196	1/1:0,1:1:3:29,3,0	0/0:29,0:29:84:0,84,953
chr1	6409622	.	C	G	10490.2	.	AC=78;AF=0.291;AN=268;BaseQRankSum=4.821;DP=1263;Dels=0.00;FS=1.208;HaplotypeScore=0.1593;InbreedingCoeff=0.7759;MLEAC=77;MLEAF=0.287;MQ=59.85;MQ0=0;MQRankSum=-0.207;QD=26.90;ReadPosRankSum=0.550	GT:AD:DP:GQ:PL	0/0:65,0:65:99:0,195,2081	1/1:0,19:19:51:574,51,0	1/1:0,27:27:75:836,75,0	0/0:53,0:53:99:0,159,1621	0/0:19,0:19:57:0,57,603	1/1:0,29:29:87:915,87,0	0/0:28,0:28:84:0,84,873	0/0:6,0:6:18:0,18,187	1/1:0,3:3:9:96,9,0	0/0:27,0:27:81:0,81,872	0/0:2,0:2:6:0,6,65	0/0:23,0:23:63:0,63,691	0/0:7,0:7:21:0,21,217	0/0:2,0:2:6:0,6,63	0/0:24,0:24:72:0,72,754	0/0:31,0:31:90:0,90,950	0/0:25,0:25:69:0,69,756	0/1:4,1:5:19:19,0,119	0/0:21,0:21:57:0,57,620	0/0:16,0:16:48:0,48,475	0/0:4,0:4:12:0,12,129	1/1:0,18:18:45:524,45,0	1/1:0,20:20:57:625,57,0	1/1:0,27:27:81:868,81,0	0/0:2,0:2:6:0,6,63	0/0:24,0:24:66:0,66,728	0/0:23,0:23:69:0,69,728	0/0:5,0:5:15:0,15,153	0/0:5,0:5:15:0,15,167	0/0:25,0:25:72:0,72,767	0/0:6,0:6:18:0,18,185	0/0:3,0:3:9:0,9,96	0/0:28,0:28:75:0,75,814	0/0:2,0:2:6:0,6,69	0/0:15,0:15:39:0,39,446	0/0:4,0:4:12:0,12,124	1/1:0,26:26:66:752,66,0	0/0:17,0:17:48:0,48,515	0/0:16,0:16:48:0,48,489	0/0:3,0:3:9:0,9,96	0/0:6,0:6:18:0,18,196	0/0:14,0:14:42:0,42,432	1/1:0,15:15:36:401,36,0	0/0:28,0:28:66:0,66,754	1/1:0,15:15:45:483,45,0	0/1:8,5:13:99:126,0,197	1/1:0,16:16:42:473,42,0	0/0:5,0:5:15:0,15,150	0/0:8,0:8:21:0,21,247	0/0:10,0:10:27:0,27,303	./.:.:.:.:.	1/1:0,6:6:18:189,18,0	0/0:5,0:5:12:0,12,135	0/0:2,0:2:6:0,6,67	0/0:4,0:4:12:0,12,124	0/0:5,0:5:15:0,15,161	0/0:5,0:5:15:0,15,154	0/0:5,0:5:15:0,15,164	0/0:5,0:5:9:0,9,122	0/0:5,0:5:15:0,15,160	0/0:5,0:5:12:0,12,140	0/0:5,0:5:15:0,15,154	0/0:5,0:5:15:0,15,154	0/0:6,0:6:18:0,18,192	0/0:7,0:7:21:0,21,220	0/0:4,0:4:12:0,12,127	0/0:9,0:9:27:0,27,291	0/0:5,0:5:12:0,12,131	0/0:5,0:5:15:0,15,156	1/1:0,2:2:6:67,6,0	1/1:0,1:1:3:32,3,0	0/0:1,0:1:3:0,3,33	1/1:0,3:3:9:93,9,0	0/1:5,4:9:99:101,0,133	0/0:2,0:2:6:0,6,61	0/0:3,0:3:9:0,9,92	0/0:2,0:2:6:0,6,61	0/0:2,0:2:6:0,6,64	0/0:4,0:4:12:0,12,128	1/1:0,14:14:27:353,27,0	1/1:0,7:7:21:220,21,0	1/1:0,5:5:15:159,15,0	1/1:0,5:5:15:161,15,0	1/1:0,7:7:21:227,21,0	1/1:0,1:1:3:31,3,0	0/0:5,0:5:15:0,15,144	0/0:1,0:1:3:0,3,33	0/0:8,0:8:24:0,24,253	0/0:1,0:1:3:0,3,27	0/1:4,1:5:17:17,0,105	0/0:3,0:3:9:0,9,96	0/0:5,0:5:15:0,15,159	0/0:4,0:4:12:0,12,126	0/0:5,0:5:15:0,15,158	0/0:3,0:3:9:0,9,89	0/0:4,0:4:12:0,12,125	0/0:5,0:5:15:0,15,161	0/0:1,0:1:3:0,3,33	0/0:4,0:4:12:0,12,126	0/0:4,0:4:12:0,12,124	0/0:8,0:8:24:0,24,243	0/0:3,0:3:9:0,9,96	0/0:5,0:5:15:0,15,161	1/1:0,7:7:21:219,21,0	1/1:0,3:3:9:92,9,0	1/1:0,7:7:21:221,21,0	1/1:0,4:4:12:126,12,0	1/1:0,12:12:36:344,36,0	0/0:6,0:6:15:0,15,161	0/0:9,0:9:27:0,27,272	1/1:0,7:7:21:222,21,0	0/0:6,0:6:15:0,15,165	0/0:8,0:8:18:0,18,214	0/0:4,0:4:12:0,12,126	0/0:3,0:3:9:0,9,82	0/0:10,0:10:24:0,24,280	0/0:2,0:2:6:0,6,65	1/1:0,5:5:15:158,15,0	./.:.:.:.:.	1/1:0,2:2:6:65,6,0	0/0:10,0:10:24:0,24,278	1/1:0,8:8:24:260,24,0	1/1:0,11:11:27:318,27,0	1/1:0,1:1:3:32,3,0	1/1:0,7:7:21:214,21,0	1/1:0,4:4:12:126,12,0	1/1:0,6:6:18:194,18,0	1/1:0,2:2:6:67,6,0	0/0:6,0:6:15:0,15,172	0/0:4,0:4:6:0,6,89	0/0:3,0:3:6:0,6,76	./.:.:.:.:.	0/0:1,0:1:3:0,3,31	0/0:5,0:5:9:0,9,120	0/0:4,0:4:9:0,9,107	1/1:0,6:6:9:122,9,0	0/0:20,0:20:60:0,60,638
chr1	6409737	.	C	T	3206.24	.	AC=28;AF=0.105;AN=266;BaseQRankSum=-6.099;DP=1217;Dels=0.00;FS=0.750;HaplotypeScore=0.0636;InbreedingCoeff=0.5906;MLEAC=23;MLEAF=0.086;MQ=59.84;MQ0=0;MQRankSum=2.326;QD=25.86;ReadPosRankSum=1.758	GT:AD:DP:GQ:PL	0/0:67,0:67:99:0,202,2174	0/0:24,0:24:72:0,72,759	0/0:25,0:25:69:0,69,752	0/0:46,0:46:99:0,138,1424	0/0:16,0:16:48:0,48,508	0/0:21,0:21:63:0,63,668	0/0:32,0:32:96:0,96,1032	0/0:6,0:6:18:0,18,201	0/0:2,0:2:6:0,6,55	0/0:20,0:20:60:0,60,626	0/0:4,0:4:12:0,12,132	1/1:0,23:23:66:702,66,0	0/0:18,0:18:48:0,48,529	0/0:5,0:5:15:0,15,163	0/0:21,0:21:63:0,63,674	0/0:30,0:30:90:0,90,940	0/0:22,0:22:66:0,66,688	0/0:4,0:4:12:0,12,129	0/0:20,0:20:45:0,45,534	1/1:0,24:24:66:689,66,0	0/0:2,0:2:6:0,6,65	0/0:19,1:20:26:0,26,560	0/0:18,0:18:51:0,51,563	0/0:29,0:29:87:0,87,908	0/0:6,0:6:18:0,18,194	0/0:18,0:18:54:0,54,575	0/0:18,0:18:51:0,51,555	0/0:8,0:8:24:0,24,263	0/0:6,0:6:18:0,18,191	0/0:23,0:23:66:0,66,701	0/0:5,0:5:15:0,15,161	0/0:4,0:4:9:0,9,100	0/0:22,1:23:37:0,37,652	0/0:3,0:3:9:0,9,97	0/0:18,0:18:51:0,51,530	0/0:10,0:10:30:0,30,324	1/1:0,22:22:66:681,66,0	0/0:18,0:18:54:0,54,561	0/0:16,0:16:45:0,45,485	0/0:4,0:4:12:0,12,128	0/0:6,0:6:18:0,18,198	0/0:14,0:14:42:0,42,449	0/0:17,0:17:45:0,45,499	1/1:0,15:15:42:435,42,0	0/0:12,0:12:36:0,36,373	0/0:23,0:23:57:0,57,652	0/0:9,0:9:24:0,24,270	0/1:1,5:6:18:142,0,18	0/0:1,0:1:3:0,3,31	0/0:6,0:6:18:0,18,193	./.:.:.:.:.	0/0:2,0:2:6:0,6,61	0/0:5,0:5:15:0,15,161	0/0:1,0:1:3:0,3,31	0/0:8,0:8:24:0,24,251	0/0:3,0:3:9:0,9,93	1/1:0,2:2:6:59,6,0	1/1:0,1:1:3:31,3,0	./.:.:.:.:.	1/1:0,2:2:6:61,6,0	0/0:2,0:2:6:0,6,62	0/0:6,0:6:18:0,18,192	0/0:2,0:2:6:0,6,63	0/0:4,0:4:12:0,12,134	0/0:5,0:5:15:0,15,168	0/0:3,0:3:9:0,9,95	0/0:2,0:2:6:0,6,65	0/0:7,0:7:21:0,21,221	0/0:4,0:4:12:0,12,125	0/0:2,0:2:6:0,6,66	./.:.:.:.:.	0/0:4,0:4:12:0,12,125	0/0:3,0:3:9:0,9,95	0/1:4,6:10:92:155,0,92	1/1:0,1:1:3:34,3,0	0/0:5,0:5:15:0,15,160	0/0:2,0:2:6:0,6,65	1/1:0,4:4:12:116,12,0	1/1:0,1:1:3:31,3,0	0/0:9,0:9:27:0,27,287	0/0:3,0:3:9:0,9,96	0/0:3,0:3:9:0,9,94	0/0:7,0:7:21:0,21,227	0/0:2,0:2:6:0,6,63	0/0:1,0:1:3:0,3,34	0/0:9,0:9:27:0,27,279	./.:.:.:.:.	0/0:7,0:7:21:0,21,227	0/0:2,0:2:6:0,6,68	0/0:4,0:4:12:0,12,120	0/0:3,0:3:9:0,9,98	0/0:4,0:4:12:0,12,133	0/0:4,0:4:12:0,12,126	0/0:3,0:3:9:0,9,94	0/0:2,0:2:6:0,6,63	0/0:5,0:5:15:0,15,166	0/0:6,0:6:18:0,18,189	0/0:3,0:3:6:0,6,65	0/0:5,0:5:15:0,15,148	0/0:4,0:4:12:0,12,125	0/0:12,0:12:36:0,36,392	0/0:1,0:1:3:0,3,32	0/0:3,0:3:9:0,9,94	0/0:1,0:1:3:0,3,31	0/0:8,0:8:21:0,21,234	0/0:4,0:4:12:0,12,124	0/0:10,0:10:30:0,30,321	0/0:4,0:4:12:0,12,124	0/0:2,0:2:6:0,6,68	0/0:12,0:12:36:0,36,372	0/0:13,0:13:36:0,36,387	0/0:2,0:2:6:0,6,68	0/0:7,0:7:18:0,18,201	0/0:4,0:4:12:0,12,126	0/0:9,0:9:18:0,18,214	0/0:3,0:3:9:0,9,94	0/0:7,0:7:21:0,21,223	0/0:1,0:1:3:0,3,32	1/1:0,1:1:3:30,3,0	0/0:11,0:11:33:0,33,348	1/1:0,4:4:12:122,12,0	0/0:6,0:6:18:0,18,187	0/0:8,0:8:21:0,21,234	0/0:8,0:8:24:0,24,258	0/0:10,0:10:30:0,30,310	0/0:2,0:2:6:0,6,62	0/0:7,0:7:21:0,21,223	0/0:2,0:2:6:0,6,63	1/1:0,8:8:24:239,24,0	0/0:4,0:4:6:0,6,89	0/0:3,0:3:6:0,6,75	0/0:8,0:8:15:0,15,197	0/0:4,0:4:9:0,9,109	0/0:5,0:5:9:0,9,106	0/0:6,0:6:12:0,12,153	0/0:4,0:4:9:0,9,108	0/0:26,0:26:78:0,78,903
chr1	6409979	.	G	A	8173.22	.	AC=75;AF=0.284;AN=264;BaseQRankSum=-6.238;DP=1149;Dels=0.00;FS=4.708;HaplotypeScore=0.1163;InbreedingCoeff=0.7530;MLEAC=72;MLEAF=0.273;MQ=59.75;MQ0=0;MQRankSum=-0.493;QD=24.77;ReadPosRankSum=1.303	GT:AD:DP:GQ:PL	0/0:61,0:61:99:0,183,1951	1/1:0,19:19:48:531,48,0	1/1:0,20:20:57:606,57,0	0/0:49,0:49:99:0,147,1546	0/0:8,0:8:24:0,24,250	1/1:0,16:16:48:484,48,0	0/0:22,0:22:66:0,66,682	0/0:4,0:4:12:0,12,134	1/1:0,1:1:3:32,3,0	0/0:22,0:22:66:0,66,696	0/0:3,0:3:9:0,9,97	0/0:19,0:19:48:0,48,542	0/0:13,0:13:39:0,39,407	0/0:4,0:4:12:0,12,122	0/0:21,0:21:63:0,63,660	0/0:22,0:22:63:0,63,667	0/0:11,0:11:33:0,33,344	0/0:6,0:6:18:0,18,192	0/0:7,0:7:21:0,21,208	0/0:12,0:12:33:0,33,367	0/0:9,0:9:27:0,27,292	1/1:0,22:22:66:660,66,0	1/1:0,13:13:39:400,39,0	1/1:0,16:16:48:492,48,0	0/0:4,0:4:12:0,12,130	0/0:14,0:14:42:0,42,444	0/0:15,0:15:39:0,39,435	0/0:9,0:9:27:0,27,297	0/0:7,0:7:21:0,21,227	0/0:26,0:26:72:0,72,779	0/0:8,0:8:24:0,24,252	0/0:1,0:1:3:0,3,28	0/0:31,0:31:90:0,90,966	0/0:3,0:3:9:0,9,96	0/0:18,0:18:54:0,54,570	0/0:9,0:9:27:0,27,287	1/1:0,16:16:48:483,48,0	0/0:13,0:13:33:0,33,361	0/0:14,0:14:39:0,39,397	0/0:5,0:5:15:0,15,159	0/0:4,0:4:12:0,12,133	0/0:9,0:9:27:0,27,285	1/1:0,13:13:39:399,39,0	0/0:24,0:24:66:0,66,723	1/1:0,16:16:42:461,42,0	0/1:18,11:29:99:235,0,477	1/1:0,12:12:36:359,36,0	0/0:4,0:4:12:0,12,129	0/0:1,0:1:3:0,3,31	0/0:10,0:10:24:0,24,261	0/0:3,0:3:9:0,9,96	1/1:0,6:6:18:187,18,0	0/0:10,0:10:24:0,24,281	0/0:1,0:1:3:0,3,33	0/0:4,0:4:12:0,12,128	0/0:2,0:2:6:0,6,63	0/0:5,0:5:15:0,15,158	0/0:2,0:2:6:0,6,64	./.:.:.:.:.	0/0:1,0:1:3:0,3,32	0/0:6,0:6:18:0,18,189	0/0:9,0:9:27:0,27,285	0/0:9,0:9:27:0,27,279	0/0:9,0:9:27:0,27,281	0/0:3,0:3:6:0,6,77	0/0:5,0:5:15:0,15,162	0/0:3,0:3:9:0,9,97	0/0:7,0:7:21:0,21,225	0/0:5,0:5:15:0,15,156	1/1:0,3:3:9:96,9,0	./.:.:.:.:.	0/0:4,0:4:12:0,12,125	1/1:0,5:5:15:152,15,0	0/1:3,6:9:51:165,0,51	0/0:2,0:2:6:0,6,61	0/0:5,0:5:15:0,15,170	./.:.:.:.:.	0/1:3,1:4:20:20,0,83	0/0:2,0:2:6:0,6,69	1/1:0,5:5:9:120,9,0	1/1:0,2:2:6:63,6,0	1/1:0,5:5:12:138,12,0	0/1:1,4:5:19:103,0,19	1/1:0,4:4:12:126,12,0	1/1:0,3:3:9:92,9,0	0/0:6,0:6:18:0,18,195	0/0:6,0:6:18:0,18,190	0/0:5,0:5:15:0,15,161	0/0:1,0:1:3:0,3,34	0/1:5,5:10:99:126,0,132	0/0:3,0:3:9:0,9,91	0/0:4,0:4:12:0,12,125	0/0:5,0:5:12:0,12,141	0/0:3,0:3:9:0,9,93	0/0:4,0:4:12:0,12,129	0/0:6,0:6:18:0,18,189	0/0:4,0:4:9:0,9,86	0/0:5,0:5:15:0,15,162	0/0:1,0:1:3:0,3,32	0/0:3,0:3:9:0,9,96	0/0:15,0:15:45:0,45,485	0/0:1,0:1:3:0,3,32	0/0:5,0:5:15:0,15,159	1/1:0,1:1:3:30,3,0	1/1:0,3:3:9:89,9,0	1/1:0,8:8:18:213,18,0	1/1:0,5:5:15:165,15,0	1/1:0,9:9:27:267,27,0	0/0:8,0:8:24:0,24,267	0/0:18,0:18:48:0,48,524	1/1:0,6:6:18:178,18,0	0/0:8,0:8:24:0,24,267	0/0:4,0:4:9:0,9,112	0/0:6,0:6:18:0,18,184	0/0:4,0:4:12:0,12,118	0/0:8,0:8:24:0,24,252	0/0:5,0:5:15:0,15,155	1/1:0,4:4:12:117,12,0	0/0:2,0:2:3:0,3,45	1/1:0,5:5:15:158,15,0	./.:.:.:.:.	1/1:0,9:9:27:269,27,0	1/1:0,3:3:9:91,9,0	1/1:0,2:2:6:63,6,0	1/1:0,3:3:9:91,9,0	1/1:0,6:6:18:184,18,0	1/1:0,3:3:9:93,9,0	1/1:0,5:5:15:155,15,0	0/0:5,0:5:15:0,15,155	./.:.:.:.:.	0/0:7,0:7:15:0,15,174	0/0:8,0:8:12:0,12,179	0/0:6,0:6:12:0,12,153	0/0:6,0:6:9:0,9,119	0/0:4,0:4:6:0,6,89	1/1:0,4:4:6:89,6,0	0/0:24,0:24:72:0,72,807
chr1	6410061	.	G	T	7960.4	.	AC=76;AF=0.284;AN=268;BaseQRankSum=3.181;DP=1126;Dels=0.00;FS=4.722;HaplotypeScore=0.0914;InbreedingCoeff=0.7539;MLEAC=73;MLEAF=0.272;MQ=59.80;MQ0=0;MQRankSum=0.662;QD=26.62;ReadPosRankSum=-0.069	GT:AD:DP:GQ:PL	0/0:75,0:75:99:0,226,2333	1/1:0,24:24:69:743,69,0	1/1:0,19:19:57:558,57,0	0/0:40,0:40:99:0,120,1203	0/0:19,0:19:57:0,57,581	1/1:0,9:9:27:281,27,0	0/0:25,0:25:75:0,75,751	0/0:4,0:4:12:0,12,117	0/1:1,2:3:23:54,0,23	0/0:16,0:16:48:0,48,485	0/0:6,0:6:18:0,18,195	0/0:23,0:23:63:0,63,669	0/0:22,0:22:57:0,57,602	0/0:1,0:1:3:0,3,33	0/0:27,0:27:69:0,69,768	0/0:16,0:16:48:0,48,489	0/0:23,0:23:63:0,63,666	0/0:3,0:3:9:0,9,94	0/0:16,0:16:45:0,45,471	0/0:17,0:17:48:0,48,503	0/0:9,0:9:27:0,27,283	1/1:0,18:18:54:551,54,0	1/1:0,22:22:60:653,60,0	1/1:0,20:20:60:606,60,0	0/0:6,0:6:18:0,18,183	0/0:16,0:16:42:0,42,436	0/0:16,0:16:42:0,42,458	0/0:6,0:6:18:0,18,186	0/0:1,0:1:3:0,3,30	0/0:24,0:24:63:0,63,689	0/0:8,0:8:24:0,24,250	0/0:2,0:2:6:0,6,61	0/0:35,0:35:99:0,105,1063	0/0:4,0:4:12:0,12,126	0/0:25,0:25:69:0,69,733	0/0:8,0:8:24:0,24,248	1/1:0,18:18:54:549,54,0	0/0:22,0:22:60:0,60,636	0/0:9,0:9:27:0,27,270	0/0:5,0:5:15:0,15,161	0/0:9,0:9:27:0,27,286	0/0:10,0:10:27:0,27,297	1/1:0,20:20:54:583,54,0	0/0:14,0:14:42:0,42,434	1/1:0,12:12:36:377,36,0	0/1:12,16:28:99:355,0,294	1/1:0,4:4:12:120,12,0	0/0:5,0:5:15:0,15,144	0/0:2,0:2:6:0,6,63	0/0:9,0:9:27:0,27,271	0/0:1,0:1:3:0,3,32	1/1:0,4:4:12:126,12,0	0/0:3,0:3:9:0,9,92	0/0:3,0:3:9:0,9,79	0/0:5,0:5:15:0,15,156	0/0:5,0:5:15:0,15,156	0/0:6,0:6:18:0,18,184	0/0:5,0:5:15:0,15,151	0/0:1,0:1:3:0,3,33	0/0:6,0:6:18:0,18,182	0/0:8,0:8:24:0,24,255	0/0:7,0:7:21:0,21,214	0/0:10,1:11:9:0,9,282	0/0:1,0:1:3:0,3,33	./.:.:.:.:.	0/0:8,0:8:24:0,24,241	0/0:3,0:3:6:0,6,74	0/0:6,0:6:18:0,18,198	./.:.:.:.:.	1/1:0,4:4:12:120,12,0	./.:.:.:.:.	0/0:3,0:3:9:0,9,95	1/1:0,4:4:12:126,12,0	1/1:0,4:4:12:127,12,0	0/0:8,0:8:24:0,24,243	0/0:6,0:6:18:0,18,175	0/0:2,0:2:6:0,6,64	0/0:3,0:3:9:0,9,89	0/0:4,0:4:12:0,12,126	1/1:0,1:1:3:32,3,0	1/1:0,2:2:6:65,6,0	1/1:0,2:2:6:60,6,0	1/1:0,2:2:6:61,6,0	1/1:0,5:5:15:155,15,0	1/1:0,3:3:9:91,9,0	0/0:7,0:7:21:0,21,212	0/0:8,0:8:21:0,21,226	0/0:8,0:8:24:0,24,251	0/0:2,0:2:6:0,6,59	1/1:0,4:4:12:128,12,0	0/0:1,0:1:3:0,3,30	0/0:2,0:2:6:0,6,61	0/0:3,0:3:6:0,6,78	0/0:1,0:1:3:0,3,30	0/0:1,0:1:3:0,3,34	0/0:2,0:2:6:0,6,57	0/0:4,0:4:12:0,12,126	0/0:2,0:2:6:0,6,63	0/0:7,0:7:18:0,18,199	0/0:2,0:2:6:0,6,59	0/0:2,0:2:6:0,6,62	0/0:1,0:1:3:0,3,30	0/0:3,0:3:6:0,6,74	1/1:0,4:4:12:118,12,0	1/1:0,1:1:3:32,3,0	1/1:0,3:3:9:93,9,0	1/1:0,7:7:21:217,21,0	1/1:0,3:3:9:92,9,0	0/0:2,0:2:6:0,6,57	0/0:10,0:10:30:0,30,304	1/1:0,9:9:27:280,27,0	0/0:2,0:2:6:0,6,59	0/0:2,0:2:6:0,6,60	0/0:4,0:4:12:0,12,126	0/0:2,0:2:6:0,6,61	0/0:5,0:5:15:0,15,156	0/0:4,0:4:12:0,12,120	1/1:0,2:2:6:63,6,0	0/0:6,0:6:15:0,15,163	1/1:0,4:4:12:123,12,0	0/0:4,0:4:12:0,12,124	1/1:0,5:5:15:155,15,0	1/1:0,1:1:3:33,3,0	1/1:0,6:6:18:189,18,0	1/1:0,5:5:15:154,15,0	1/1:0,6:6:18:189,18,0	1/1:0,3:3:9:93,9,0	1/1:0,4:4:12:124,12,0	0/0:7,0:7:21:0,21,207	0/0:2,0:2:3:0,3,45	0/0:4,0:4:6:0,6,89	0/0:4,0:4:6:0,6,89	0/0:4,0:4:9:0,9,106	0/0:5,0:5:9:0,9,120	0/0:4,0:4:6:0,6,89	1/1:0,4:4:6:89,6,0	0/0:17,0:17:51:0,51,525
chr1	6410089	.	G	A	1032.15	.	AC=17;AF=0.065;AN=262;BaseQRankSum=2.900;DP=1063;Dels=0.00;FS=4.560;HaplotypeScore=0.0635;InbreedingCoeff=0.3932;MLEAC=14;MLEAF=0.053;MQ=59.84;MQ0=0;MQRankSum=0.333;QD=21.06;ReadPosRankSum=-1.938	GT:AD:DP:GQ:PL	0/0:78,0:78:99:0,235,2386	0/0:20,0:20:60:0,60,617	0/0:15,0:15:45:0,45,434	0/0:42,0:42:99:0,126,1240	0/0:22,0:22:66:0,66,661	1/1:0,15:15:45:477,45,0	0/0:24,0:24:66:0,66,709	0/0:1,0:1:3:0,3,32	0/1:1,2:3:20:56,0,20	0/0:16,0:16:48:0,48,489	0/0:7,0:7:21:0,21,221	0/0:21,1:22:32:0,32,575	0/0:20,0:20:57:0,57,584	0/0:3,0:3:9:0,9,92	0/0:26,0:26:69:0,69,745	0/0:17,0:17:48:0,48,478	0/0:18,0:18:54:0,54,536	0/1:3,1:4:20:20,0,83	0/0:15,0:15:42:0,42,432	0/0:14,0:14:39:0,39,414	0/0:5,0:5:15:0,15,153	0/0:20,0:20:60:0,60,600	0/0:22,0:22:57:0,57,604	0/0:21,0:21:63:0,63,635	0/0:3,0:3:9:0,9,94	0/0:16,0:16:42:0,42,444	0/0:11,0:11:30:0,30,320	0/0:4,0:4:12:0,12,122	0/0:3,0:3:9:0,9,92	0/0:22,0:22:57:0,57,626	0/0:8,0:8:24:0,24,252	0/0:2,0:2:6:0,6,59	0/0:28,0:28:84:0,84,843	0/0:3,0:3:9:0,9,94	0/0:24,0:24:66:0,66,708	0/0:7,0:7:21:0,21,213	0/0:21,0:21:63:0,63,636	0/0:16,0:16:48:0,48,487	0/0:8,0:8:24:0,24,249	0/0:7,0:7:21:0,21,211	0/0:9,0:9:27:0,27,279	0/0:14,0:14:39:0,39,411	0/0:18,0:18:45:0,45,507	0/0:16,0:16:45:0,45,455	0/0:12,0:12:36:0,36,362	0/0:21,0:21:60:0,60,608	0/0:5,0:5:15:0,15,147	0/0:5,0:5:15:0,15,158	0/0:2,0:2:6:0,6,61	0/0:7,0:7:21:0,21,217	0/0:1,0:1:3:0,3,31	0/0:3,0:3:9:0,9,95	0/0:3,0:3:9:0,9,92	0/0:3,0:3:9:0,9,92	0/0:3,0:3:9:0,9,92	0/0:1,0:1:3:0,3,27	0/0:5,0:5:15:0,15,153	0/0:6,0:6:18:0,18,180	./.:.:.:.:.	0/0:4,0:4:9:0,9,91	0/0:7,0:7:21:0,21,210	0/0:7,0:7:21:0,21,216	0/0:8,0:8:21:0,21,206	./.:.:.:.:.	0/0:2,0:2:6:0,6,61	0/0:5,0:5:15:0,15,156	0/0:4,0:4:9:0,9,109	0/0:7,0:7:21:0,21,206	./.:.:.:.:.	1/1:0,4:4:12:124,12,0	1/1:0,1:1:3:32,3,0	0/0:2,0:2:6:0,6,59	0/0:4,0:4:12:0,12,118	0/0:2,0:2:6:0,6,62	0/0:6,0:6:18:0,18,175	0/0:3,0:3:9:0,9,92	0/0:2,0:2:6:0,6,60	0/0:3,0:3:9:0,9,85	0/0:2,0:2:6:0,6,67	0/0:1,0:1:3:0,3,32	./.:.:.:.:.	0/0:1,0:1:3:0,3,31	0/0:2,0:2:6:0,6,59	1/1:0,4:4:12:126,12,0	1/1:0,2:2:6:63,6,0	0/0:7,0:7:21:0,21,214	0/0:9,0:9:24:0,24,246	0/0:4,0:4:9:0,9,92	0/0:1,0:1:3:0,3,31	0/1:4,4:8:99:109,0,110	0/0:1,0:1:3:0,3,32	0/0:2,0:2:6:0,6,61	0/0:3,0:3:6:0,6,76	0/0:2,0:2:6:0,6,59	./.:.:.:.:.	0/0:1,0:1:3:0,3,29	0/0:5,0:5:15:0,15,154	0/0:1,0:1:3:0,3,32	0/0:6,0:6:15:0,15,168	0/0:3,0:3:9:0,9,87	0/0:3,0:3:9:0,9,93	0/0:2,0:2:6:0,6,61	0/0:3,0:3:6:0,6,78	0/0:3,0:3:9:0,9,94	0/0:3,0:3:9:0,9,95	0/0:2,0:2:6:0,6,55	0/0:5,0:5:15:0,15,160	0/0:3,0:3:9:0,9,88	0/0:3,0:3:9:0,9,93	0/0:8,0:8:24:0,24,245	0/0:10,0:10:30:0,30,296	0/0:3,0:3:9:0,9,93	0/0:5,0:5:15:0,15,147	0/0:3,0:3:9:0,9,91	0/0:3,0:3:9:0,9,92	0/0:6,0:6:18:0,18,175	0/0:4,0:4:12:0,12,120	0/0:2,0:2:6:0,6,57	0/0:4,0:4:12:0,12,118	0/0:3,0:3:9:0,9,90	0/0:6,0:6:18:0,18,183	0/0:3,0:3:9:0,9,94	./.:.:.:.:.	0/0:6,0:6:18:0,18,188	0/0:6,0:6:18:0,18,182	1/1:0,5:5:15:158,15,0	1/1:0,3:3:9:94,9,0	0/0:4,0:4:12:0,12,124	0/0:8,0:8:24:0,24,245	0/0:2,0:2:3:0,3,45	0/0:2,0:2:3:0,3,44	0/0:4,0:4:6:0,6,89	0/0:4,0:4:9:0,9,105	0/0:3,0:3:6:0,6,76	0/0:4,0:4:6:0,6,89	0/0:4,0:4:6:0,6,89	0/0:17,0:17:51:0,51,538
chr1	6410478	.	C	T	5084.65	.	AC=70;AF=0.282;AN=248;BaseQRankSum=-6.493;DP=757;Dels=0.00;FS=7.071;HaplotypeScore=0.0634;InbreedingCoeff=0.6445;MLEAC=69;MLEAF=0.278;MQ=59.82;MQ0=0;MQRankSum=1.993;QD=24.33;ReadPosRankSum=1.516	GT:AD:DP:GQ:PL	0/0:43,0:43:99:0,129,1400	1/1:0,8:8:24:250,24,0	1/1:0,10:10:30:299,30,0	0/0:37,0:37:99:0,111,1160	0/0:20,0:20:60:0,60,622	1/1:0,13:13:39:388,39,0	0/0:16,1:17:20:0,20,467	0/0:2,0:2:6:0,6,64	1/1:0,3:3:9:94,9,0	0/0:10,0:10:30:0,30,316	./.:.:.:.:.	0/0:8,0:8:24:0,24,250	0/0:13,0:13:39:0,39,422	0/0:1,0:1:3:0,3,33	0/0:16,0:16:48:0,48,509	0/0:15,0:15:45:0,45,474	0/0:15,0:15:45:0,45,477	./.:.:.:.:.	0/0:7,0:7:21:0,21,221	0/0:14,0:14:39:0,39,428	./.:.:.:.:.	1/1:0,13:13:36:374,36,0	1/1:0,12:12:36:358,36,0	1/1:0,16:16:48:483,48,0	0/0:1,0:1:3:0,3,33	0/0:15,0:15:42:0,42,462	0/0:15,0:15:45:0,45,472	0/0:1,0:1:3:0,3,33	0/0:1,0:1:3:0,3,34	0/0:13,0:13:39:0,39,396	0/0:2,0:2:6:0,6,64	0/0:1,0:1:3:0,3,32	0/0:18,0:18:54:0,54,574	./.:.:.:.:.	0/0:19,0:19:54:0,54,570	0/0:4,0:4:12:0,12,118	1/1:0,5:5:12:139,12,0	0/0:8,0:8:24:0,24,260	0/0:12,0:12:30:0,30,344	0/0:2,0:2:6:0,6,65	0/0:2,0:2:6:0,6,66	0/0:14,0:14:42:0,42,437	1/1:0,14:14:39:402,39,0	0/0:13,0:13:33:0,33,345	1/1:0,9:9:27:275,27,0	0/1:13,9:22:99:211,0,337	1/1:0,7:7:18:203,18,0	0/0:4,0:4:12:0,12,132	0/0:1,0:1:3:0,3,27	0/0:9,0:9:24:0,24,265	./.:.:.:.:.	./.:.:.:.:.	0/0:2,0:2:6:0,6,65	0/0:3,0:3:9:0,9,95	0/0:11,0:11:33:0,33,348	0/0:1,0:1:3:0,3,32	0/0:3,0:3:9:0,9,97	0/0:2,0:2:6:0,6,65	0/0:2,0:2:6:0,6,64	0/0:6,0:6:18:0,18,193	0/0:2,0:2:6:0,6,59	0/0:5,0:5:15:0,15,159	0/0:11,0:11:33:0,33,342	0/0:2,0:2:6:0,6,63	0/0:3,0:3:9:0,9,94	0/0:1,0:1:3:0,3,33	0/0:1,0:1:3:0,3,33	0/0:2,0:2:6:0,6,61	0/0:1,0:1:3:0,3,33	1/1:0,2:2:6:59,6,0	./.:.:.:.:.	0/0:3,0:3:9:0,9,91	1/1:0,1:1:3:32,3,0	0/1:4,1:5:17:17,0,114	0/0:6,0:6:18:0,18,186	0/0:1,0:1:3:0,3,31	0/0:2,0:2:6:0,6,65	0/0:2,0:2:6:0,6,61	./.:.:.:.:.	1/1:0,3:3:9:92,9,0	./.:.:.:.:.	1/1:0,2:2:6:66,6,0	1/1:0,1:1:3:30,3,0	1/1:0,2:2:6:61,6,0	1/1:0,1:1:3:32,3,0	0/0:1,0:1:3:0,3,33	0/0:2,0:2:6:0,6,63	0/0:5,0:5:15:0,15,158	0/0:3,0:3:9:0,9,95	1/1:0,2:2:6:62,6,0	0/0:1,0:1:3:0,3,33	0/0:4,0:4:12:0,12,126	0/0:5,0:5:15:0,15,163	0/0:1,0:1:3:0,3,32	0/0:2,0:2:6:0,6,65	0/0:2,0:2:6:0,6,62	0/0:2,0:2:6:0,6,61	0/0:2,0:2:6:0,6,64	0/0:3,0:3:9:0,9,95	0/0:5,0:5:15:0,15,158	0/0:4,0:4:12:0,12,128	0/0:2,0:2:6:0,6,63	0/0:4,0:4:12:0,12,126	./.:.:.:.:.	1/1:0,2:2:6:61,6,0	1/1:0,9:9:24:249,24,0	1/1:0,5:5:15:156,15,0	1/1:0,7:7:21:212,21,0	0/0:1,0:1:3:0,3,32	0/0:1,0:1:3:0,3,32	1/1:0,4:4:12:121,12,0	0/0:1,0:1:3:0,3,32	0/0:7,0:7:21:0,21,226	0/0:2,0:2:6:0,6,63	0/0:4,0:4:9:0,9,108	0/0:3,0:3:9:0,9,97	0/0:1,0:1:3:0,3,31	1/1:0,4:4:12:117,12,0	0/0:2,0:2:6:0,6,62	1/1:0,1:1:3:32,3,0	./.:.:.:.:.	1/1:0,3:3:9:87,9,0	1/1:0,6:6:15:169,15,0	1/1:0,1:1:3:31,3,0	1/1:0,1:1:3:32,3,0	1/1:0,1:1:3:31,3,0	1/1:0,3:3:9:87,9,0	1/1:0,4:4:12:126,12,0	0/0:1,0:1:3:0,3,31	./.:.:.:.:.	0/0:2,0:2:3:0,3,45	0/0:3,0:3:3:0,3,45	0/0:3,0:3:6:0,6,76	0/0:2,0:2:3:0,3,45	./.:.:.:.:.	1/1:0,7:7:12:164,12,0	0/0:22,0:22:66:0,66,745
chr1	6411191	.	C	T	7558.46	.	AC=74;AF=0.285;AN=260;BaseQRankSum=-8.889;DP=890;Dels=0.00;FS=4.908;HaplotypeScore=0.0455;InbreedingCoeff=0.6728;MLEAC=74;MLEAF=0.285;MQ=59.77;MQ0=0;MQRankSum=-0.838;QD=25.54;ReadPosRankSum=1.315	GT:AD:DP:GQ:PL	0/0:70,0:70:99:0,211,2255	1/1:0,12:12:36:370,36,0	1/1:0,30:30:84:881,84,0	0/0:22,0:22:66:0,66,701	0/0:15,0:15:42:0,42,446	1/1:0,12:12:33:348,33,0	0/0:18,0:18:54:0,54,572	0/0:3,0:3:9:0,9,97	1/1:0,2:2:6:65,6,0	0/0:17,0:17:51:0,51,539	0/0:3,0:3:9:0,9,98	0/0:15,0:15:39:0,39,448	0/0:17,0:17:51:0,51,520	0/0:3,0:3:9:0,9,97	0/0:14,0:14:42:0,42,432	0/0:12,0:12:36:0,36,379	0/0:14,0:14:30:0,30,376	0/0:1,0:1:3:0,3,32	0/0:5,0:5:12:0,12,140	0/1:2,1:3:20:20,0,54	0/0:1,0:1:3:0,3,32	1/1:0,13:13:39:385,39,0	1/1:0,19:19:57:574,57,0	1/1:0,18:18:51:533,51,0	0/0:2,0:2:6:0,6,65	0/0:15,1:16:18:0,18,438	0/0:16,0:16:48:0,48,491	0/0:2,0:2:6:0,6,69	0/0:3,0:3:9:0,9,103	0/0:15,0:15:45:0,45,475	0/0:1,0:1:3:0,3,32	./.:.:.:.:.	0/0:11,0:11:33:0,33,347	0/0:5,0:5:15:0,15,166	0/0:15,0:15:45:0,45,473	0/0:2,0:2:6:0,6,61	1/1:0,14:14:42:428,42,0	0/0:12,0:12:36:0,36,378	0/0:9,0:9:27:0,27,281	0/0:2,0:2:6:0,6,64	0/0:1,0:1:3:0,3,32	0/0:12,0:12:36:0,36,376	1/1:0,21:21:57:604,57,0	0/0:17,0:17:51:0,51,536	1/1:0,26:26:75:785,75,0	0/1:11,6:17:99:137,0,287	1/1:0,9:9:27:275,27,0	0/0:2,0:2:6:0,6,66	0/0:2,0:2:6:0,6,63	0/0:3,0:3:9:0,9,97	0/0:1,0:1:3:0,3,32	1/1:0,3:3:9:95,9,0	0/0:3,0:3:9:0,9,93	0/0:1,0:1:3:0,3,32	0/0:2,0:2:6:0,6,64	0/0:2,0:2:6:0,6,65	0/0:1,0:1:3:0,3,32	0/0:6,0:6:18:0,18,185	./.:.:.:.:.	0/0:6,0:6:18:0,18,188	0/0:3,0:3:9:0,9,96	0/0:2,0:2:6:0,6,65	0/0:8,0:8:24:0,24,250	0/0:5,0:5:15:0,15,157	0/0:9,0:9:27:0,27,278	0/0:1,0:1:3:0,3,31	0/0:3,0:3:9:0,9,96	0/0:5,0:5:15:0,15,163	0/0:6,0:6:18:0,18,195	1/1:0,4:4:12:120,12,0	1/1:0,2:2:6:63,6,0	0/0:4,0:4:12:0,12,127	1/1:0,3:3:9:92,9,0	0/1:3,1:4:17:17,0,85	0/0:10,0:10:27:0,27,298	0/0:1,0:1:3:0,3,32	0/0:3,0:3:9:0,9,96	0/1:4,1:5:19:19,0,110	./.:.:.:.:.	1/1:0,2:2:6:63,6,0	1/1:0,2:2:6:61,6,0	1/1:0,2:2:6:61,6,0	./.:.:.:.:.	1/1:0,6:6:18:185,18,0	1/1:0,3:3:9:92,9,0	0/0:3,0:3:9:0,9,98	0/0:5,0:5:15:0,15,160	0/0:2,0:2:6:0,6,63	0/0:2,0:2:6:0,6,66	0/0:2,0:2:6:0,6,65	0/0:1,0:1:3:0,3,32	0/0:5,0:5:12:0,12,141	0/0:4,0:4:12:0,12,128	0/0:3,0:3:9:0,9,95	0/0:3,0:3:9:0,9,93	0/0:3,0:3:9:0,9,95	0/0:2,0:2:6:0,6,67	./.:.:.:.:.	0/0:1,0:1:3:0,3,32	0/0:6,0:6:15:0,15,171	0/0:2,0:2:6:0,6,61	./.:.:.:.:.	0/0:3,0:3:9:0,9,94	1/1:0,3:3:9:91,9,0	1/1:0,3:3:6:74,6,0	1/1:0,5:5:15:152,15,0	./.:.:.:.:.	1/1:0,5:5:15:152,15,0	0/0:3,0:3:9:0,9,93	0/0:3,0:3:9:0,9,92	1/1:0,1:1:3:31,3,0	0/0:3,0:3:9:0,9,97	0/0:2,0:2:6:0,6,63	0/0:4,0:4:12:0,12,120	0/0:6,0:6:18:0,18,195	0/0:3,0:3:9:0,9,96	0/0:4,0:4:12:0,12,124	1/1:0,3:3:9:91,9,0	0/0:3,0:3:9:0,9,94	1/1:0,8:8:24:245,24,0	0/0:5,0:5:15:0,15,164	1/1:0,5:5:15:155,15,0	1/1:0,6:6:18:184,18,0	1/1:0,1:1:3:31,3,0	1/1:0,9:9:27:271,27,0	1/1:0,3:3:6:75,6,0	1/1:0,3:3:9:92,9,0	1/1:0,5:5:9:120,9,0	0/0:2,0:2:6:0,6,62	0/0:2,0:2:3:0,3,45	0/0:2,0:2:3:0,3,45	0/0:2,0:2:3:0,3,45	0/0:2,0:2:3:0,3,45	0/0:4,0:4:9:0,9,106	0/0:8,0:8:12:0,12,179	1/1:0,4:4:6:89,6,0	0/0:29,0:29:87:0,87,986
chr1	6411238	.	T	C	7658.18	.	AC=74;AF=0.282;AN=262;BaseQRankSum=1.587;DP=894;Dels=0.00;FS=0.979;HaplotypeScore=0.0941;InbreedingCoeff=0.6795;MLEAC=74;MLEAF=0.282;MQ=59.77;MQ0=0;MQRankSum=-0.007;QD=26.97;ReadPosRankSum=-3.018	GT:AD:DP:GQ:PL	0/0:40,0:40:99:0,120,1229	1/1:0,18:18:51:547,51,0	1/1:0,16:16:45:481,45,0	0/0:46,0:46:99:0,129,1369	0/0:17,0:17:51:0,51,519	1/1:0,8:8:24:238,24,0	0/0:10,0:10:30:0,30,297	0/0:2,0:2:6:0,6,58	./.:.:.:.:.	0/0:16,0:16:48:0,48,487	0/0:2,0:2:6:0,6,65	0/0:9,0:9:27:0,27,277	0/0:28,0:28:84:0,84,864	0/0:2,0:2:6:0,6,62	0/0:19,0:19:57:0,57,584	0/0:10,0:10:30:0,30,302	0/0:6,0:6:18:0,18,185	0/0:1,0:1:3:0,3,32	0/0:5,0:5:15:0,15,154	0/0:4,1:5:12:0,12,125	0/0:1,0:1:3:0,3,31	1/1:0,11:11:33:335,33,0	1/1:0,16:16:45:475,45,0	1/1:0,19:19:57:588,57,0	0/0:1,0:1:3:0,3,32	0/0:21,0:21:63:0,63,659	0/0:14,0:14:42:0,42,424	0/0:3,0:3:9:0,9,97	0/0:3,0:3:9:0,9,94	0/0:23,0:23:60:0,60,655	0/0:2,0:2:6:0,6,64	0/0:1,0:1:3:0,3,33	0/0:7,0:7:18:0,18,196	0/0:2,0:2:6:0,6,63	0/0:15,0:15:42:0,42,443	0/0:4,0:4:12:0,12,126	1/1:0,16:16:48:495,48,0	0/0:10,0:10:30:0,30,296	0/0:8,0:8:24:0,24,245	./.:.:.:.:.	./.:.:.:.:.	0/0:17,0:17:51:0,51,526	1/1:0,20:20:57:601,57,0	0/0:24,0:24:72:0,72,744	1/1:0,24:24:66:721,66,0	0/1:6,11:17:99:280,0,136	1/1:0,8:8:24:252,24,0	0/1:1,1:2:26:27,0,26	0/0:4,0:4:12:0,12,119	0/0:4,0:4:12:0,12,125	0/0:6,0:6:18:0,18,180	1/1:0,4:4:12:126,12,0	0/0:7,0:7:21:0,21,214	0/0:3,0:3:9:0,9,92	0/0:9,0:9:27:0,27,284	0/0:2,0:2:6:0,6,61	0/0:7,0:7:18:0,18,201	0/0:2,0:2:6:0,6,61	0/0:1,0:1:3:0,3,32	0/0:10,0:10:30:0,30,308	0/0:4,0:4:12:0,12,128	0/0:1,0:1:3:0,3,31	0/0:4,0:4:12:0,12,118	0/0:4,0:4:12:0,12,125	0/0:10,0:10:30:0,30,308	0/0:2,0:2:6:0,6,61	0/0:2,0:2:6:0,6,64	0/0:5,0:5:15:0,15,148	0/0:5,0:5:15:0,15,159	1/1:0,2:2:6:63,6,0	1/1:0,1:1:3:31,3,0	0/0:4,0:4:12:0,12,126	1/1:0,7:7:21:211,21,0	0/1:3,1:4:18:18,0,81	0/0:5,0:5:15:0,15,153	0/0:5,0:5:15:0,15,150	0/0:1,0:1:3:0,3,31	0/0:3,0:3:6:0,6,75	0/0:2,0:2:6:0,6,59	1/1:0,2:2:6:62,6,0	1/1:0,2:2:6:63,6,0	1/1:0,2:2:6:61,6,0	1/1:0,1:1:3:32,3,0	1/1:0,8:8:24:250,24,0	1/1:0,5:5:15:148,15,0	0/0:3,0:3:9:0,9,98	0/0:3,0:3:9:0,9,95	0/0:1,0:1:3:0,3,33	0/0:2,0:2:6:0,6,64	0/1:1,2:3:23:53,0,23	0/0:2,0:2:6:0,6,61	0/0:1,0:1:3:0,3,32	0/0:1,0:1:3:0,3,30	./.:.:.:.:.	0/0:2,0:2:6:0,6,65	0/0:2,0:2:6:0,6,63	0/0:4,0:4:12:0,12,126	0/0:1,0:1:3:0,3,31	0/0:2,0:2:6:0,6,61	0/0:1,0:1:3:0,3,23	0/0:5,0:5:15:0,15,161	0/0:2,0:2:6:0,6,65	0/0:5,0:5:15:0,15,154	1/1:0,3:3:9:95,9,0	1/1:0,2:2:3:45,3,0	1/1:0,6:6:18:191,18,0	1/1:0,1:1:3:35,3,0	1/1:0,10:10:30:298,30,0	0/0:3,0:3:9:0,9,92	0/0:3,0:3:9:0,9,92	1/1:0,5:5:15:153,15,0	0/0:3,0:3:9:0,9,92	0/0:3,0:3:9:0,9,91	0/0:4,0:4:12:0,12,118	0/0:7,0:7:18:0,18,200	0/0:4,0:4:12:0,12,124	0/0:4,0:4:12:0,12,122	1/1:0,2:2:6:64,6,0	0/0:4,0:4:12:0,12,120	1/1:0,6:6:15:176,15,0	0/0:12,0:12:36:0,36,370	1/1:0,7:7:21:223,21,0	1/1:0,5:5:15:154,15,0	1/1:0,2:2:6:61,6,0	1/1:0,10:10:30:306,30,0	1/1:0,4:4:12:122,12,0	1/1:0,1:1:3:30,3,0	1/1:0,4:4:12:120,12,0	0/0:5,0:5:15:0,15,155	0/0:4,0:4:6:0,6,89	0/0:4,0:4:6:0,6,89	./.:.:.:.:.	0/0:2,0:2:3:0,3,45	0/0:7,0:7:12:0,12,149	0/0:2,0:2:3:0,3,45	./.:.:.:.:.	0/0:16,0:16:45:0,45,496
chr1	6411463	.	C	A	7453.84	.	AC=69;AF=0.272;AN=254;BaseQRankSum=-0.872;DP=932;Dels=0.00;FS=2.504;HaplotypeScore=0.0767;InbreedingCoeff=0.7532;MLEAC=68;MLEAF=0.268;MQ=59.79;MQ0=0;MQRankSum=0.531;QD=25.79;ReadPosRankSum=1.979	GT:AD:DP:GQ:PL	0/0:38,0:38:99:0,114,1199	1/1:0,15:15:42:452,42,0	1/1:0,15:15:45:462,45,0	0/0:53,0:53:99:0,159,1618	0/0:13,0:13:39:0,39,394	1/1:0,15:15:42:440,42,0	0/0:17,0:17:45:0,45,506	0/0:2,0:2:6:0,6,63	0/1:1,4:5:16:103,0,16	0/0:19,0:19:54:0,54,547	0/0:7,0:7:21:0,21,211	0/0:18,0:18:51:0,51,535	0/0:12,0:12:36:0,36,363	./.:.:.:.:.	0/0:15,0:15:45:0,45,462	0/0:22,0:22:66:0,66,659	0/0:6,0:6:15:0,15,155	0/0:1,0:1:3:0,3,31	0/0:8,0:8:24:0,24,242	0/0:7,0:7:21:0,21,218	0/0:7,0:7:21:0,21,223	1/1:0,11:11:30:309,30,0	1/1:0,19:19:51:537,51,0	1/1:0,17:17:51:518,51,0	0/0:4,0:4:12:0,12,132	0/0:12,0:12:36:0,36,359	0/0:6,0:6:18:0,18,180	0/0:5,0:5:15:0,15,164	0/0:4,0:4:12:0,12,122	0/0:15,0:15:45:0,45,453	0/0:5,0:5:15:0,15,160	0/0:4,0:4:12:0,12,111	0/0:7,0:7:21:0,21,205	0/0:2,0:2:6:0,6,65	0/0:14,0:14:39:0,39,411	0/0:5,0:5:15:0,15,162	1/1:0,20:20:54:570,54,0	0/0:10,0:10:30:0,30,304	0/0:8,0:8:21:0,21,228	0/0:2,0:2:3:0,3,31	0/0:2,0:2:6:0,6,65	0/0:15,0:15:42:0,42,450	1/1:0,20:20:54:578,54,0	0/0:16,0:16:48:0,48,493	1/1:0,24:25:63:683,63,0	0/1:9,3:12:53:53,0,240	1/1:0,13:13:33:367,33,0	0/0:3,0:3:9:0,9,77	0/0:3,0:3:9:0,9,93	0/0:7,0:7:18:0,18,185	0/0:5,0:5:15:0,15,153	1/1:0,1:1:3:34,3,0	0/0:7,0:7:21:0,21,201	0/0:3,0:3:9:0,9,87	0/0:5,0:5:15:0,15,161	0/0:3,0:3:9:0,9,90	0/0:9,0:9:27:0,27,265	0/0:6,0:6:18:0,18,183	./.:.:.:.:.	0/0:8,0:8:24:0,24,248	0/0:3,0:3:6:0,6,73	0/0:1,0:1:3:0,3,30	0/0:7,0:7:21:0,21,215	0/0:5,0:5:12:0,12,134	0/0:10,0:10:27:0,27,289	0/0:4,0:4:12:0,12,122	./.:.:.:.:.	0/0:4,0:4:12:0,12,128	0/0:3,0:3:9:0,9,90	1/1:0,6:6:18:179,18,0	./.:.:.:.:.	0/0:8,0:8:24:0,24,233	1/1:0,4:4:12:122,12,0	0/0:2,1:3:3:0,3,45	0/0:3,0:3:9:0,9,89	0/0:3,0:3:9:0,9,90	0/0:2,0:2:6:0,6,60	0/0:1,0:1:3:0,3,30	./.:.:.:.:.	1/1:0,2:2:6:63,6,0	1/1:0,4:4:9:110,9,0	1/1:0,3:3:9:80,9,0	1/1:0,3:3:9:92,9,0	1/1:0,3:3:9:90,9,0	1/1:0,6:6:18:180,18,0	0/0:4,0:4:12:0,12,119	0/0:4,0:4:12:0,12,124	0/0:7,0:7:21:0,21,209	0/0:5,0:5:15:0,15,153	0/1:3,3:6:75:77,0,75	0/0:7,0:7:21:0,21,214	./.:.:.:.:.	./.:.:.:.:.	./.:.:.:.:.	0/0:3,0:3:9:0,9,90	0/0:4,0:4:12:0,12,115	0/0:5,0:5:9:0,9,94	0/0:1,0:1:3:0,3,30	0/0:4,0:4:12:0,12,119	0/0:1,0:1:3:0,3,23	0/0:6,0:6:18:0,18,201	0/0:4,0:4:12:0,12,128	0/0:3,0:3:9:0,9,91	1/1:0,3:3:9:92,9,0	1/1:0,2:2:6:59,6,0	1/1:0,3:3:9:92,9,0	./.:.:.:.:.	1/1:0,11:11:33:327,33,0	0/0:4,0:4:12:0,12,124	0/0:4,0:4:12:0,12,127	1/1:0,4:4:12:122,12,0	0/0:4,0:4:12:0,12,127	0/0:6,0:6:18:0,18,182	0/0:6,0:6:18:0,18,184	0/0:4,0:4:9:0,9,104	0/0:4,0:4:12:0,12,124	0/0:8,0:8:21:0,21,234	1/1:0,3:3:9:89,9,0	0/0:2,0:2:6:0,6,62	1/1:0,2:2:6:60,6,0	0/0:7,0:7:21:0,21,214	1/1:0,6:6:18:181,18,0	1/1:0,6:6:18:184,18,0	1/1:0,3:3:9:89,9,0	1/1:0,5:5:15:151,15,0	1/1:0,4:4:12:122,12,0	1/1:0,8:8:21:232,21,0	1/1:0,4:4:12:128,12,0	0/0:4,0:4:12:0,12,121	0/0:2,0:2:3:0,3,45	0/0:4,0:4:6:0,6,89	0/0:2,0:2:3:0,3,31	0/0:2,0:2:3:0,3,44	0/0:3,0:3:6:0,6,74	0/0:2,0:2:3:0,3,45	./.:.:.:.:.	0/0:20,0:20:60:0,60,650
chr1	6411568	.	G	T	1045.5	.	AC=20;AF=0.075;AN=268;BaseQRankSum=-0.721;DP=1086;Dels=0.00;FS=0.000;HaplotypeScore=0.0755;InbreedingCoeff=0.4525;MLEAC=17;MLEAF=0.063;MQ=59.80;MQ0=0;MQRankSum=0.245;QD=21.34;ReadPosRankSum=-2.288	GT:AD:DP:GQ:PL	0/0:68,0:68:99:0,205,2228	0/0:21,0:21:63:0,63,667	0/0:11,0:11:30:0,30,320	0/0:50,0:50:99:0,150,1558	0/0:18,0:18:54:0,54,573	0/0:22,0:22:63:0,63,677	0/0:27,0:27:81:0,81,858	0/0:5,0:5:15:0,15,167	0/0:2,0:2:6:0,6,65	0/0:21,0:21:63:0,63,673	0/0:5,0:5:15:0,15,157	0/0:24,0:24:66:0,66,732	0/0:16,0:16:39:0,39,457	0/0:5,0:5:15:0,15,158	0/0:24,0:24:66:0,66,718	0/0:21,0:21:57:0,57,633	0/0:18,0:18:54:0,54,564	0/0:5,0:5:15:0,15,160	0/0:9,0:9:21:0,21,245	0/0:9,0:9:24:0,24,267	0/0:7,0:7:21:0,21,227	0/0:27,0:27:72:0,72,801	0/0:19,0:19:51:0,51,571	0/0:27,0:27:81:0,81,857	0/0:4,0:4:12:0,12,132	0/0:7,0:7:21:0,21,225	0/0:22,0:22:60:0,60,668	0/0:4,0:4:12:0,12,131	0/1:2,1:3:21:21,0,53	0/0:20,0:20:51:0,51,580	0/0:7,0:7:21:0,21,226	0/0:2,0:2:6:0,6,63	0/0:28,0:28:84:0,84,857	0/0:3,0:3:9:0,9,94	0/0:17,0:17:51:0,51,542	1/1:0,3:3:9:95,9,0	0/0:17,0:17:51:0,51,550	1/1:0,9:9:27:275,27,0	0/0:23,0:23:63:0,63,696	0/1:4,1:5:17:17,0,105	0/0:3,0:3:9:0,9,95	0/0:11,0:11:33:0,33,352	0/0:19,0:19:48:0,48,552	0/0:20,0:20:54:0,54,600	0/0:22,0:22:54:0,54,622	0/0:30,0:30:84:0,84,919	0/0:19,0:19:51:0,51,575	0/0:4,0:4:12:0,12,131	0/0:2,0:2:6:0,6,63	1/1:0,8:8:24:251,24,0	1/1:0,2:2:6:61,6,0	1/1:0,1:1:3:32,3,0	0/0:4,0:4:12:0,12,127	0/0:4,0:4:12:0,12,127	0/0:1,0:1:3:0,3,32	0/0:1,0:1:3:0,3,33	0/0:2,0:2:6:0,6,64	0/0:6,0:6:18:0,18,195	0/0:2,0:2:6:0,6,64	0/0:3,0:3:9:0,9,95	0/0:1,0:1:3:0,3,32	0/0:1,0:1:3:0,3,32	0/0:5,0:5:15:0,15,153	0/0:2,0:2:6:0,6,61	0/0:2,0:2:6:0,6,63	0/0:5,0:5:15:0,15,148	0/0:3,0:3:6:0,6,77	0/0:5,0:5:12:0,12,139	0/0:3,0:3:9:0,9,95	0/0:3,0:3:9:0,9,92	0/0:1,0:1:3:0,3,34	0/0:2,0:2:6:0,6,63	0/0:4,0:4:12:0,12,128	0/0:3,0:3:9:0,9,94	0/0:4,0:4:12:0,12,126	0/0:2,0:2:6:0,6,62	0/0:5,0:5:15:0,15,158	0/0:2,0:2:6:0,6,62	0/0:3,0:3:9:0,9,95	0/0:5,0:5:15:0,15,155	0/0:1,0:1:3:0,3,31	0/0:2,0:2:6:0,6,64	0/0:1,0:1:3:0,3,33	0/0:3,0:3:9:0,9,97	0/0:6,0:6:18:0,18,192	0/0:5,0:5:15:0,15,165	0/0:5,0:5:15:0,15,158	1/1:0,7:7:21:204,21,0	0/0:4,0:4:12:0,12,132	0/0:5,0:5:15:0,15,169	0/0:2,0:2:6:0,6,60	0/0:2,0:2:6:0,6,64	0/0:2,0:2:6:0,6,63	./.:.:.:.:.	0/0:2,0:2:6:0,6,63	0/0:4,0:4:12:0,12,130	1/1:0,5:5:15:158,15,0	0/0:2,0:2:6:0,6,65	1/1:0,1:1:3:32,3,0	0/0:2,0:2:6:0,6,61	0/0:5,0:5:15:0,15,159	0/0:1,0:1:3:0,3,32	0/0:2,0:2:6:0,6,63	0/0:3,0:3:9:0,9,95	0/0:7,0:7:21:0,21,223	0/0:3,0:3:9:0,9,96	./.:.:.:.:.	0/0:10,0:10:27:0,27,299	0/0:2,0:2:6:0,6,65	0/0:10,0:10:30:0,30,316	0/0:3,0:3:9:0,9,97	0/0:2,0:2:6:0,6,65	0/0:6,0:6:15:0,15,171	0/0:5,0:5:15:0,15,158	0/0:6,0:6:15:0,15,177	0/0:6,0:6:18:0,18,191	1/1:0,5:5:15:158,15,0	0/0:2,0:2:6:0,6,62	0/0:3,0:3:6:0,6,76	0/0:4,0:4:12:0,12,125	0/0:4,0:4:12:0,12,131	0/0:6,0:6:18:0,18,192	0/0:7,0:7:21:0,21,223	0/0:3,0:3:9:0,9,97	0/0:9,0:9:27:0,27,287	0/0:5,0:5:12:0,12,137	0/0:4,0:4:12:0,12,131	0/0:3,0:3:9:0,9,97	0/0:3,0:4:9:0,9,97	./.:.:.:.:.	0/0:4,0:4:6:0,6,89	0/0:2,0:2:3:0,3,45	0/0:2,0:2:3:0,3,45	0/0:4,0:4:9:0,9,106	0/0:2,0:2:3:0,3,45	0/0:2,0:2:3:0,3,45	0/0:19,0:19:57:0,57,617
chr1	6412989	.	C	T	7345.73	.	AC=74;AF=0.285;AN=260;BaseQRankSum=-2.641;DP=913;Dels=0.00;FS=5.166;HaplotypeScore=0.0357;InbreedingCoeff=0.7293;MLEAC=71;MLEAF=0.273;MQ=59.94;MQ0=0;MQRankSum=0.628;QD=26.61;ReadPosRankSum=-1.308	GT:AD:DP:GQ:PL	0/0:50,0:50:99:0,150,1594	1/1:0,19:19:54:559,54,0	1/1:0,23:23:66:695,66,0	0/0:44,0:44:99:0,132,1386	0/0:14,0:14:42:0,42,448	1/1:0,7:7:21:210,21,0	0/0:10,0:10:30:0,30,309	0/0:2,0:2:6:0,6,64	1/1:0,2:2:6:59,6,0	0/0:13,0:13:39:0,39,425	0/0:2,0:2:6:0,6,68	0/0:20,0:20:60:0,60,608	0/0:19,0:19:57:0,57,589	./.:.:.:.:.	0/0:14,0:14:42:0,42,432	0/0:20,0:20:57:0,57,616	0/0:15,0:15:45:0,45,465	0/0:2,0:2:6:0,6,61	0/0:7,0:7:21:0,21,213	0/0:9,0:9:27:0,27,273	0/0:5,0:5:15:0,15,164	1/1:0,9:9:27:264,27,0	1/1:0,13:13:30:358,30,0	1/1:0,24:24:72:738,72,0	0/0:5,0:5:15:0,15,165	0/0:10,0:10:30:0,30,307	0/0:8,0:8:24:0,24,244	0/0:4,0:4:12:0,12,135	0/0:3,0:3:9:0,9,99	0/0:18,0:18:54:0,54,556	0/0:5,0:5:15:0,15,161	0/0:3,0:3:9:0,9,98	0/0:10,0:10:30:0,30,313	0/0:1,0:1:3:0,3,32	0/0:14,0:14:42:0,42,442	0/0:2,0:2:6:0,6,66	1/1:0,13:13:33:365,33,0	0/0:7,0:7:18:0,18,198	0/0:8,0:8:21:0,21,234	0/0:3,0:3:9:0,9,98	0/0:4,0:4:12:0,12,122	0/0:15,0:15:45:0,45,473	1/1:0,15:15:45:469,45,0	0/0:10,0:10:30:0,30,313	1/1:0,12:12:33:360,33,0	0/1:3,17:20:26:468,0,26	1/1:0,5:5:15:159,15,0	./.:.:.:.:.	0/0:3,0:3:9:0,9,92	0/0:7,0:7:21:0,21,215	./.:.:.:.:.	0/1:1,4:5:17:107,0,17	0/0:3,0:3:9:0,9,96	0/0:3,0:3:9:0,9,95	0/0:3,0:3:9:0,9,93	0/0:2,0:2:6:0,6,63	0/0:3,0:3:9:0,9,98	0/0:4,0:4:12:0,12,126	0/0:1,0:1:3:0,3,31	0/0:9,0:9:27:0,27,287	0/0:3,0:3:9:0,9,92	0/0:1,0:1:3:0,3,31	0/0:4,0:4:12:0,12,123	0/0:2,0:2:6:0,6,63	0/0:7,0:7:21:0,21,225	0/0:4,0:4:12:0,12,126	0/0:6,0:6:18:0,18,189	0/0:3,0:3:9:0,9,95	0/0:2,0:2:6:0,6,63	0/1:1,2:3:23:52,0,23	1/1:0,2:2:6:61,6,0	0/0:7,0:7:21:0,21,210	1/1:0,3:3:9:94,9,0	0/1:3,2:5:46:46,0,82	0/0:1,0:1:3:0,3,31	0/0:1,0:1:3:0,3,32	0/0:3,0:3:9:0,9,92	0/0:2,0:2:6:0,6,65	./.:.:.:.:.	1/1:0,1:1:3:32,3,0	1/1:0,2:2:6:61,6,0	1/1:0,2:2:6:61,6,0	1/1:0,2:2:6:63,6,0	1/1:0,4:4:12:126,12,0	1/1:0,4:4:12:125,12,0	0/0:4,0:4:12:0,12,130	0/0:6,0:6:15:0,15,175	0/0:8,0:8:24:0,24,252	0/0:4,0:4:12:0,12,118	1/1:0,2:2:6:58,6,0	0/0:1,0:1:3:0,3,33	0/0:1,0:1:3:0,3,34	0/0:5,0:5:15:0,15,157	./.:.:.:.:.	0/0:2,0:2:6:0,6,63	0/0:4,0:4:12:0,12,122	0/0:6,0:6:18:0,18,191	./.:.:.:.:.	0/0:5,0:5:15:0,15,160	0/0:2,0:2:6:0,6,63	0/0:5,0:5:15:0,15,167	0/0:5,0:5:15:0,15,161	0/0:3,0:3:9:0,9,93	1/1:0,7:7:15:183,15,0	1/1:0,2:2:6:62,6,0	1/1:0,9:9:24:265,24,0	1/1:0,5:5:15:163,15,0	1/1:0,8:8:24:241,24,0	0/0:5,0:5:15:0,15,153	0/0:9,0:9:27:0,27,284	1/1:0,5:5:15:148,15,0	0/0:5,0:5:15:0,15,157	0/0:9,0:9:27:0,27,279	0/0:5,0:5:15:0,15,149	0/0:8,0:8:24:0,24,243	0/0:4,0:4:12:0,12,126	0/0:2,0:2:6:0,6,62	./.:.:.:.:.	0/0:7,0:7:21:0,21,222	1/1:0,2:2:6:62,6,0	0/0:7,0:7:21:0,21,222	1/1:0,8:8:24:248,24,0	1/1:0,6:6:18:182,18,0	1/1:0,5:5:15:160,15,0	1/1:0,4:4:12:128,12,0	1/1:0,2:2:6:64,6,0	1/1:0,8:8:24:241,24,0	1/1:0,4:4:9:106,9,0	0/0:4,0:4:12:0,12,129	0/0:2,0:2:3:0,3,45	0/0:2,0:2:3:0,3,45	0/0:6,0:6:9:0,9,122	0/0:4,0:4:6:0,6,89	0/0:6,0:6:15:0,15,173	0/0:8,0:8:15:0,15,197	1/1:0,4:4:6:89,6,0	0/0:23,0:23:69:0,69,798
chr1	6413259	.	T	G	2826.4	.	AC=68;AF=0.274;AN=248;BaseQRankSum=3.738;DP=630;Dels=0.00;FS=21.047;HaplotypeScore=0.0397;InbreedingCoeff=0.6038;MLEAC=57;MLEAF=0.230;MQ=59.91;MQ0=0;MQRankSum=0.372;QD=22.98;ReadPosRankSum=1.701	GT:AD:DP:GQ:PL	0/0:33,0:33:99:0,99,1045	1/1:0,4:4:9:109,9,0	1/1:0,6:6:15:175,15,0	0/0:41,0:41:99:0,123,1239	0/0:12,0:12:36:0,36,367	1/1:0,1:1:3:31,3,0	0/0:4,0:4:12:0,12,119	0/0:1,0:1:3:0,3,33	1/1:0,2:2:6:63,6,0	0/0:14,0:14:42:0,42,429	0/1:1,1:2:26:29,0,26	0/0:9,0:9:24:0,24,266	0/0:11,0:11:30:0,30,320	0/0:1,0:1:3:0,3,33	0/0:18,0:18:51:0,51,539	0/0:6,0:6:18:0,18,178	0/0:7,0:7:21:0,21,212	./.:.:.:.:.	0/0:8,0:8:21:0,21,230	0/0:3,0:3:9:0,9,86	0/0:2,0:2:6:0,6,67	1/1:0,5:5:15:157,15,0	1/1:0,11:11:30:321,30,0	1/1:0,1:1:3:33,3,0	0/0:2,0:2:6:0,6,61	0/0:16,0:16:48:0,48,489	0/0:16,0:16:48:0,48,499	0/0:4,0:4:12:0,12,130	0/0:1,0:1:3:0,3,32	0/0:11,0:11:33:0,33,337	0/0:2,0:2:6:0,6,64	0/0:4,0:4:12:0,12,129	0/0:4,0:4:9:0,9,103	0/0:2,0:2:6:0,6,60	0/0:16,0:16:48:0,48,487	0/0:3,0:3:9:0,9,96	1/1:0,11:11:27:310,27,0	0/0:6,0:6:18:0,18,185	0/0:9,0:9:27:0,27,273	0/0:1,0:1:3:0,3,28	0/0:3,0:3:9:0,9,97	0/0:9,0:9:27:0,27,281	1/1:0,11:11:27:314,27,0	0/0:9,0:9:27:0,27,277	1/1:0,7:7:21:225,21,0	0/1:5,6:11:99:140,0,123	1/1:0,4:4:12:124,12,0	./.:.:.:.:.	0/0:1,0:1:3:0,3,31	0/0:4,0:4:12:0,12,126	0/0:3,0:3:9:0,9,91	1/1:0,1:1:3:31,3,0	0/0:3,0:3:9:0,9,94	0/0:3,0:3:9:0,9,92	0/0:9,0:9:27:0,27,276	0/0:2,0:2:6:0,6,67	0/0:5,0:5:15:0,15,153	0/0:4,0:4:12:0,12,118	0/0:2,0:2:6:0,6,61	0/0:4,0:4:12:0,12,122	0/0:3,0:3:9:0,9,95	0/0:2,0:2:6:0,6,62	0/0:2,0:2:6:0,6,62	0/0:4,0:4:12:0,12,122	0/0:6,0:6:18:0,18,184	0/0:4,0:4:12:0,12,125	./.:.:.:.:.	0/0:6,0:6:18:0,18,179	0/0:5,0:5:12:0,12,135	1/1:0,1:1:3:31,3,0	1/1:0,2:2:6:61,6,0	0/0:2,0:2:6:0,6,61	1/1:0,2:2:6:61,6,0	0/1:3,1:4:22:22,0,81	0/0:5,0:5:15:0,15,150	0/0:2,0:2:6:0,6,60	0/0:6,0:6:18:0,18,184	0/0:1,0:1:3:0,3,31	./.:.:.:.:.	1/1:0,2:2:6:62,6,0	1/1:0,1:1:3:31,3,0	./.:.:.:.:.	1/1:0,1:1:3:33,3,0	1/1:0,2:2:6:63,6,0	1/1:0,1:1:3:29,3,0	0/0:1,0:1:3:0,3,29	0/0:1,0:1:3:0,3,31	0/0:3,0:3:9:0,9,92	0/0:5,0:5:15:0,15,153	0/1:1,1:2:23:25,0,23	0/0:1,0:1:3:0,3,32	0/0:4,0:4:12:0,12,121	0/0:2,0:2:6:0,6,62	0/0:1,0:1:3:0,3,31	./.:.:.:.:.	0/0:3,0:3:9:0,9,93	0/0:5,0:5:15:0,15,161	0/0:2,0:2:6:0,6,61	./.:.:.:.:.	0/0:2,0:2:6:0,6,61	0/0:5,0:5:15:0,15,158	0/0:3,0:3:9:0,9,97	0/0:2,0:2:6:0,6,60	1/1:0,2:2:6:63,6,0	./.:.:.:.:.	1/1:0,4:4:9:108,9,0	1/1:0,2:2:6:63,6,0	1/1:0,6:6:18:184,18,0	0/0:3,0:3:9:0,9,98	0/0:2,0:2:6:0,6,61	1/1:0,1:1:3:32,3,0	0/0:3,0:3:9:0,9,97	0/0:8,0:9:24:0,24,240	0/0:5,0:5:15:0,15,153	0/0:4,0:4:12:0,12,125	0/0:4,0:4:12:0,12,126	0/0:5,0:5:15:0,15,152	./.:.:.:.:.	0/0:3,0:3:9:0,9,92	1/1:0,2:2:6:65,6,0	0/0:2,0:2:6:0,6,59	./.:.:.:.:.	1/1:0,1:1:3:32,3,0	1/1:0,1:1:3:32,3,0	./.:.:.:.:.	1/1:0,2:2:6:63,6,0	1/1:0,3:3:9:92,9,0	1/1:0,2:2:3:45,3,0	0/0:5,0:5:15:0,15,151	0/0:4,0:4:6:0,6,89	0/0:2,0:2:6:0,6,63	./.:.:.:.:.	./.:.:.:.:.	0/0:3,0:3:9:0,9,95	0/0:2,0:2:6:0,6,64	1/1:0,2:2:3:45,3,0	0/0:35,0:35:99:0,105,1190
chr1	6413260	.	G	A	2729.05	.	AC=68;AF=0.276;AN=246;BaseQRankSum=-5.446;DP=634;Dels=0.00;FS=23.759;HaplotypeScore=0.0319;InbreedingCoeff=0.6132;MLEAC=57;MLEAF=0.232;MQ=59.91;MQ0=0;MQRankSum=-1.416;QD=22.01;ReadPosRankSum=1.322	GT:AD:DP:GQ:PL	0/0:32,0:32:96:0,96,1030	1/1:0,4:4:9:105,9,0	1/1:0,6:6:15:167,15,0	0/0:41,0:41:99:0,123,1263	0/0:13,0:13:39:0,39,404	1/1:0,1:1:3:30,3,0	0/0:4,0:4:12:0,12,125	0/0:1,0:1:3:0,3,33	1/1:0,2:2:6:63,6,0	0/0:14,0:14:42:0,42,430	0/1:1,1:2:25:28,0,25	0/0:9,0:9:24:0,24,266	0/0:11,0:11:30:0,30,329	0/0:1,0:1:3:0,3,34	0/0:18,0:18:48:0,48,517	0/0:6,0:6:18:0,18,183	0/0:7,0:7:21:0,21,219	./.:.:.:.:.	0/0:8,0:8:21:0,21,234	0/0:2,0:2:6:0,6,57	0/0:2,0:2:6:0,6,67	1/1:0,5:5:15:150,15,0	1/1:0,11:11:30:310,30,0	1/1:0,1:1:3:32,3,0	0/0:2,0:2:3:0,3,33	0/0:16,0:16:48:0,48,498	0/0:16,0:16:48:0,48,499	0/0:4,0:4:12:0,12,136	0/0:1,0:1:3:0,3,35	0/0:11,0:11:33:0,33,343	0/0:2,0:2:6:0,6,62	0/0:4,0:4:12:0,12,132	0/0:4,0:4:9:0,9,107	0/0:2,0:2:6:0,6,66	0/0:17,0:17:51:0,51,524	0/0:3,0:3:9:0,9,97	1/1:0,11:11:27:297,27,0	0/0:6,0:6:18:0,18,182	0/0:9,0:9:27:0,27,281	./.:.:.:.:.	0/0:3,0:3:9:0,9,95	0/0:9,0:9:27:0,27,290	1/1:0,11:11:27:302,27,0	0/0:9,0:9:27:0,27,281	1/1:0,7:7:21:221,21,0	0/1:5,6:11:99:120,0,124	1/1:0,4:4:12:120,12,0	./.:.:.:.:.	0/0:1,0:1:3:0,3,32	0/0:4,0:4:12:0,12,124	0/0:3,0:3:9:0,9,95	1/1:0,1:1:3:30,3,0	0/0:4,0:4:12:0,12,121	0/0:3,0:3:9:0,9,91	0/0:9,0:9:27:0,27,279	0/0:2,0:2:6:0,6,69	0/0:5,0:5:15:0,15,156	0/0:4,0:4:12:0,12,118	0/0:2,0:2:6:0,6,63	0/0:4,0:4:12:0,12,126	0/0:3,0:3:9:0,9,96	0/0:2,0:2:6:0,6,63	0/0:2,0:2:6:0,6,64	0/0:4,0:4:12:0,12,126	0/0:6,0:6:18:0,18,189	0/0:4,0:4:12:0,12,129	./.:.:.:.:.	0/0:6,0:6:18:0,18,183	0/0:5,0:5:12:0,12,136	1/1:0,2:2:6:61,6,0	1/1:0,2:2:6:59,6,0	0/0:3,0:3:9:0,9,89	1/1:0,2:2:6:59,6,0	0/1:3,1:4:20:20,0,80	0/0:5,0:5:15:0,15,154	0/0:2,0:2:6:0,6,63	0/0:6,0:6:15:0,15,156	0/0:2,0:2:6:0,6,61	./.:.:.:.:.	1/1:0,2:2:6:61,6,0	1/1:0,1:1:3:30,3,0	./.:.:.:.:.	1/1:0,1:1:3:32,3,0	1/1:0,2:2:6:60,6,0	1/1:0,1:1:3:31,3,0	0/0:1,0:1:3:0,3,31	0/0:1,0:1:3:0,3,32	0/0:3,0:3:9:0,9,92	0/0:5,0:5:15:0,15,158	0/1:1,1:2:25:25,0,25	0/0:1,0:1:3:0,3,32	0/0:4,0:4:12:0,12,126	0/0:2,0:2:6:0,6,63	0/0:1,0:1:3:0,3,32	./.:.:.:.:.	0/0:3,0:3:9:0,9,94	0/0:5,0:5:15:0,15,163	0/0:2,0:2:6:0,6,63	./.:.:.:.:.	0/0:2,0:2:6:0,6,62	0/0:5,0:5:15:0,15,153	0/0:3,0:3:9:0,9,97	0/0:3,0:3:9:0,9,91	1/1:0,2:2:6:61,6,0	./.:.:.:.:.	1/1:0,4:4:9:106,9,0	1/1:0,2:2:6:55,6,0	1/1:0,6:6:18:178,18,0	0/0:3,0:3:9:0,9,100	0/0:2,0:2:6:0,6,61	1/1:0,1:1:3:30,3,0	0/0:3,0:3:9:0,9,100	0/0:9,0:9:27:0,27,277	0/0:5,0:5:15:0,15,147	0/0:4,0:4:12:0,12,129	0/0:4,0:4:12:0,12,128	0/0:5,0:5:15:0,15,154	./.:.:.:.:.	0/0:3,0:3:9:0,9,95	1/1:0,2:2:6:65,6,0	0/0:2,0:2:6:0,6,64	./.:.:.:.:.	1/1:0,1:1:3:31,3,0	1/1:0,1:1:3:30,3,0	./.:.:.:.:.	1/1:0,2:2:6:60,6,0	1/1:0,3:3:9:89,9,0	1/1:0,2:2:3:45,3,0	0/0:5,0:5:15:0,15,154	0/0:4,0:4:6:0,6,89	0/0:2,0:2:6:0,6,64	./.:.:.:.:.	./.:.:.:.:.	0/0:3,0:3:9:0,9,97	0/0:2,0:2:6:0,6,65	1/1:0,2:2:3:45,3,0	0/0:34,0:34:99:0,102,1168
chr1	6413649	.	C	A	4654.53	.	AC=72;AF=0.300;AN=240;BaseQRankSum=-3.969;DP=618;Dels=0.00;FS=0.332;HaplotypeScore=0.0556;InbreedingCoeff=0.6707;MLEAC=70;MLEAF=0.292;MQ=59.84;MQ0=0;MQRankSum=0.834;QD=25.86;ReadPosRankSum=-0.563	GT:AD:DP:GQ:PL	0/0:26,0:26:78:0,78,845	1/1:0,14:14:42:427,42,0	1/1:0,15:15:39:423,39,0	0/0:26,1:27:72:0,72,779	0/0:7,0:7:21:0,21,218	1/1:0,4:4:12:121,12,0	0/0:3,0:3:9:0,9,92	0/0:3,0:3:9:0,9,94	./.:.:.:.:.	0/0:11,0:11:33:0,33,343	./.:.:.:.:.	0/0:6,0:6:18:0,18,191	0/0:13,0:13:36:0,36,395	./.:.:.:.:.	0/0:17,0:17:42:0,42,487	0/0:7,0:7:18:0,18,196	0/0:8,0:8:21:0,21,234	0/0:1,0:1:3:0,3,32	0/0:1,0:1:3:0,3,31	./.:.:.:.:.	0/0:3,0:3:9:0,9,100	1/1:0,1:1:3:31,3,0	1/1:0,15:15:42:447,42,0	1/1:0,9:9:27:282,27,0	./.:.:.:.:.	0/0:10,0:10:30:0,30,306	0/0:11,0:11:33:0,33,342	0/0:1,0:1:3:0,3,31	./.:.:.:.:.	0/0:9,0:9:27:0,27,275	0/0:1,0:1:3:0,3,34	./.:.:.:.:.	0/0:4,0:4:9:0,9,106	0/0:2,0:2:6:0,6,67	0/0:16,0:16:48:0,48,507	./.:.:.:.:.	1/1:0,10:10:24:277,24,0	0/0:4,0:4:12:0,12,125	0/0:8,0:8:21:0,21,227	./.:.:.:.:.	0/0:1,0:1:3:0,3,33	0/0:15,0:15:42:0,42,455	1/1:0,8:8:24:229,24,0	0/0:7,0:7:21:0,21,221	1/1:0,8:8:24:247,24,0	0/1:2,1:4:23:23,0,53	1/1:0,7:7:21:214,21,0	./.:.:.:.:.	0/0:1,0:1:3:0,3,32	0/0:7,0:7:21:0,21,220	0/0:1,0:1:3:0,3,32	1/1:0,1:1:3:31,3,0	0/0:5,0:5:15:0,15,154	0/0:6,0:6:15:0,15,174	0/0:5,0:5:15:0,15,154	0/0:1,0:1:3:0,3,32	0/0:4,0:4:12:0,12,124	0/0:3,0:3:9:0,9,96	0/0:6,0:6:18:0,18,180	0/0:7,0:7:15:0,15,186	0/0:4,0:4:9:0,9,108	0/0:5,0:5:12:0,12,139	0/0:9,0:9:24:0,24,264	0/0:2,0:2:6:0,6,61	0/0:2,0:2:6:0,6,65	0/0:5,0:5:15:0,15,155	0/0:4,0:4:9:0,9,107	0/0:2,0:2:6:0,6,64	0/0:6,0:6:18:0,18,184	1/1:0,1:1:3:32,3,0	1/1:0,3:3:9:92,9,0	0/0:3,0:3:9:0,9,92	1/1:0,3:3:9:95,9,0	0/1:3,1:4:22:22,0,66	0/0:4,0:4:12:0,12,126	0/0:3,0:3:9:0,9,89	./.:.:.:.:.	0/0:1,0:1:3:0,3,31	./.:.:.:.:.	1/1:0,8:8:18:213,18,0	./.:.:.:.:.	1/1:0,3:3:9:96,9,0	1/1:0,3:3:9:97,9,0	1/1:0,3:3:9:94,9,0	1/1:0,4:4:12:120,12,0	0/0:4,0:4:12:0,12,126	0/0:1,0:1:3:0,3,32	0/0:2,0:2:6:0,6,63	0/0:2,0:2:6:0,6,61	1/1:0,2:2:3:34,3,0	0/0:2,0:2:6:0,6,62	0/0:2,0:2:6:0,6,61	0/0:4,0:4:12:0,12,126	0/0:1,0:1:3:0,3,32	0/0:1,0:1:3:0,3,32	0/0:1,0:1:3:0,3,31	0/0:1,0:1:3:0,3,33	0/0:1,0:1:3:0,3,32	0/0:2,0:2:6:0,6,61	0/0:1,0:1:3:0,3,32	0/0:4,0:4:12:0,12,126	0/0:2,0:2:6:0,6,61	0/0:4,0:4:12:0,12,122	1/1:0,4:4:12:122,12,0	./.:.:.:.:.	1/1:0,2:2:6:64,6,0	1/1:0,1:1:3:32,3,0	1/1:0,1:1:3:30,3,0	0/0:2,0:2:6:0,6,67	0/0:1,0:1:3:0,3,32	1/1:0,6:6:18:180,18,0	0/0:2,0:2:6:0,6,65	0/0:7,0:7:21:0,21,217	0/0:3,0:3:9:0,9,96	0/0:4,0:4:12:0,12,124	0/0:7,0:7:21:0,21,207	./.:.:.:.:.	1/1:0,1:1:3:33,3,0	0/0:6,0:6:12:0,12,153	1/1:0,8:8:24:240,24,0	0/0:8,0:8:21:0,21,232	1/1:0,1:1:3:31,3,0	1/1:0,4:4:12:122,12,0	1/1:0,4:4:12:124,12,0	1/1:0,5:5:15:150,15,0	1/1:0,2:2:6:62,6,0	1/1:0,6:6:18:178,18,0	1/1:0,4:4:12:126,12,0	0/0:2,0:2:6:0,6,61	0/0:2,0:2:6:0,6,65	./.:.:.:.:.	./.:.:.:.:.	0/0:1,0:1:3:0,3,28	0/0:4,0:4:9:0,9,107	0/0:6,0:6:12:0,12,152	1/1:0,1:1:3:32,3,0	0/0:29,0:29:87:0,87,990
chr1	6414123	.	T	C	1590.44	.	AC=29;AF=0.121;AN=240;BaseQRankSum=-0.267;DP=662;Dels=0.00;FS=12.848;HaplotypeScore=0.0650;InbreedingCoeff=0.5251;MLEAC=25;MLEAF=0.104;MQ=59.50;MQ0=0;MQRankSum=2.135;QD=23.74;ReadPosRankSum=-0.115	GT:AD:DP:GQ:PL	0/0:24,0:24:69:0,69,744	0/0:19,0:19:57:0,57,587	0/0:16,0:16:48:0,48,477	0/0:22,0:22:66:0,66,658	0/0:15,0:15:42:0,42,438	0/0:3,0:3:9:0,9,92	0/0:5,0:5:12:0,12,138	./.:.:.:.:.	0/0:3,0:3:9:0,9,94	0/0:10,0:10:30:0,30,298	./.:.:.:.:.	0/0:8,0:8:21:0,21,225	0/0:16,0:16:48:0,48,489	./.:.:.:.:.	0/0:22,0:22:63:0,63,659	0/0:8,0:8:24:0,24,245	0/0:4,0:4:12:0,12,122	./.:.:.:.:.	0/0:2,0:2:6:0,6,64	0/0:1,0:1:3:0,3,31	0/0:1,0:1:3:0,3,31	1/1:0,5:5:12:138,12,0	1/1:0,6:6:18:186,18,0	0/0:18,0:18:51:0,51,534	./.:.:.:.:.	0/0:13,0:13:39:0,39,393	0/0:14,0:14:42:0,42,423	0/0:1,0:1:3:0,3,32	0/0:2,0:2:6:0,6,54	0/0:9,0:9:24:0,24,254	0/0:2,0:2:6:0,6,64	./.:.:.:.:.	0/0:3,0:3:9:0,9,92	0/0:2,0:2:6:0,6,65	0/0:13,0:13:39:0,39,398	0/0:3,0:3:9:0,9,91	0/0:18,0:18:54:0,54,561	0/0:2,0:2:6:0,6,59	0/0:6,0:6:18:0,18,183	0/0:2,0:2:6:0,6,63	0/0:2,0:2:6:0,6,65	0/0:9,0:9:27:0,27,270	0/0:17,0:17:45:0,45,490	0/0:20,0:20:57:0,57,596	1/1:0,14:14:42:419,42,0	0/0:7,0:7:21:0,21,211	0/0:8,0:8:21:0,21,230	0/0:1,0:1:3:0,3,33	./.:.:.:.:.	0/0:4,0:4:12:0,12,117	0/0:2,0:2:6:0,6,61	0/0:1,0:1:3:0,3,31	0/0:8,0:8:24:0,24,241	0/0:3,0:3:9:0,9,89	0/0:1,0:1:3:0,3,32	./.:.:.:.:.	0/0:4,0:4:12:0,12,120	0/0:5,0:5:15:0,15,155	0/0:1,0:1:3:0,3,32	0/0:3,0:3:9:0,9,92	0/0:1,0:1:3:0,3,31	0/0:3,0:3:9:0,9,89	0/0:8,0:9:21:0,21,223	0/0:3,0:3:9:0,9,90	0/0:3,0:3:9:0,9,93	0/0:4,0:4:12:0,12,120	0/0:2,0:2:6:0,6,59	0/0:6,0:6:18:0,18,184	0/0:4,0:4:12:0,12,122	./.:.:.:.:.	0/0:3,0:3:9:0,9,89	0/0:3,0:3:9:0,9,89	1/1:0,7:7:21:206,21,0	0/1:2,1:3:21:21,0,52	0/0:1,0:1:3:0,3,30	0/0:2,0:2:6:0,6,60	0/0:3,0:3:9:0,9,91	0/0:3,0:3:9:0,9,89	0/0:1,0:1:3:0,3,30	1/1:0,1:1:3:31,3,0	1/1:0,1:1:3:30,3,0	0/0:1,0:1:3:0,3,33	0/0:3,0:3:9:0,9,97	0/0:1,0:1:3:0,3,30	0/0:5,0:5:15:0,15,152	0/0:3,0:3:9:0,9,95	0/0:7,0:7:18:0,18,199	./.:.:.:.:.	0/0:1,0:1:3:0,3,31	./.:.:.:.:.	0/0:1,0:1:3:0,3,30	./.:.:.:.:.	0/0:3,0:3:6:0,6,75	./.:.:.:.:.	0/0:2,0:2:6:0,6,61	./.:.:.:.:.	0/0:3,0:3:9:0,9,93	0/0:4,0:4:12:0,12,124	0/0:3,0:3:9:0,9,91	0/0:5,0:5:15:0,15,150	0/0:3,0:3:9:0,9,95	0/0:1,0:1:3:0,3,32	0/0:2,0:2:6:0,6,59	1/1:0,5:5:15:150,15,0	1/1:0,3:3:9:89,9,0	./.:.:.:.:.	0/0:2,0:2:6:0,6,63	0/0:5,0:5:15:0,15,148	0/0:1,0:1:3:0,3,31	0/0:1,0:1:3:0,3,31	0/0:4,0:4:12:0,12,120	0/0:1,0:1:3:0,3,31	0/0:6,0:6:15:0,15,169	0/0:3,0:3:9:0,9,90	0/0:4,0:4:12:0,12,123	0/0:7,0:7:21:0,21,215	0/0:7,0:7:18:0,18,198	0/0:3,0:3:6:0,6,74	0/0:2,0:2:6:0,6,63	1/1:0,3:3:9:89,9,0	0/0:5,0:5:15:0,15,155	1/1:0,4:4:9:104,9,0	1/1:0,6:6:18:181,18,0	1/1:0,2:2:6:63,6,0	1/1:0,4:4:9:103,9,0	0/0:3,0:3:9:0,9,89	0/0:9,0:9:21:0,21,224	1/1:0,3:3:9:96,9,0	0/0:4,0:4:12:0,12,118	./.:.:.:.:.	./.:.:.:.:.	0/0:2,0:2:3:0,3,45	0/0:2,0:2:3:0,3,45	0/0:8,0:8:12:0,12,151	0/0:2,0:2:3:0,3,45	0/0:4,0:4:6:0,6,89	0/0:28,0:28:84:0,84,934
chr1	6414629	.	A	G	5963.55	.	AC=71;AF=0.277;AN=256;BaseQRankSum=5.170;DP=865;Dels=0.00;FS=19.336;HaplotypeScore=0.1545;InbreedingCoeff=0.6881;MLEAC=68;MLEAF=0.266;MQ=59.74;MQ0=0;MQRankSum=-0.364;QD=26.27;ReadPosRankSum=-1.200	GT:AD:DP:GQ:PL	0/0:53,0:53:99:0,159,1691	1/1:0,15:15:45:480,45,0	1/1:0,8:8:24:262,24,0	0/0:43,0:43:99:0,126,1315	0/0:14,0:14:42:0,42,433	1/1:0,6:6:18:193,18,0	0/0:12,0:12:33:0,33,345	0/0:2,0:2:6:0,6,62	1/1:0,2:2:6:67,6,0	0/0:19,0:19:54:0,54,567	0/0:4,0:4:12:0,12,124	0/0:24,0:24:72:0,72,740	0/0:15,0:15:42:0,42,441	./.:.:.:.:.	0/0:27,0:27:75:0,75,780	0/0:14,0:14:42:0,42,432	0/0:13,0:13:36:0,36,386	0/0:3,0:3:9:0,9,93	0/0:5,0:5:9:0,9,121	0/0:10,0:10:21:0,21,253	0/0:2,0:2:6:0,6,61	1/1:0,11:11:30:322,30,0	1/1:0,9:9:27:286,27,0	1/1:0,11:11:33:354,33,0	0/0:4,0:4:12:0,12,129	0/0:25,0:25:75:0,75,783	0/0:11,0:11:33:0,33,338	0/0:2,0:2:6:0,6,65	0/0:1,0:1:3:0,3,32	0/0:18,0:18:51:0,51,529	0/0:2,0:2:6:0,6,61	0/0:2,0:2:6:0,6,65	0/0:15,0:15:39:0,39,412	0/0:1,0:1:3:0,3,32	0/0:12,0:12:33:0,33,352	0/0:2,0:2:6:0,6,61	1/1:0,21:21:63:675,63,0	0/0:8,0:8:24:0,24,242	0/0:7,0:7:21:0,21,220	0/0:4,0:4:12:0,12,122	0/0:4,0:4:12:0,12,134	0/0:11,0:11:33:0,33,340	1/1:0,9:9:27:294,27,0	0/0:12,1:13:36:0,36,375	1/1:0,19:19:51:544,51,0	0/1:9,3:12:62:62,0,242	1/1:0,13:13:39:410,39,0	0/1:4,1:5:17:17,0,117	./.:.:.:.:.	0/0:4,0:4:12:0,12,125	./.:.:.:.:.	1/1:0,5:5:15:156,15,0	0/0:7,0:7:21:0,21,219	0/0:1,0:1:3:0,3,32	0/0:3,0:3:9:0,9,96	0/0:5,0:5:15:0,15,154	0/0:6,0:6:18:0,18,181	0/0:4,0:4:12:0,12,115	0/0:4,0:4:12:0,12,128	0/0:5,0:5:15:0,15,155	0/0:5,0:5:15:0,15,154	0/0:1,0:1:3:0,3,32	0/0:4,0:4:12:0,12,119	0/0:2,0:2:6:0,6,61	0/0:3,0:3:9:0,9,90	0/0:2,0:2:6:0,6,65	0/0:2,0:2:6:0,6,64	0/0:5,0:5:15:0,15,153	0/0:5,0:5:15:0,15,159	./.:.:.:.:.	1/1:0,2:2:6:63,6,0	0/0:3,0:3:9:0,9,93	1/1:0,3:3:9:95,9,0	0/1:1,1:2:25:26,0,25	0/0:11,0:11:33:0,33,336	0/0:3,0:3:9:0,9,97	0/0:4,0:5:12:0,12,130	0/0:2,0:2:6:0,6,65	./.:.:.:.:.	1/1:0,10:10:21:252,21,0	1/1:0,1:1:3:32,3,0	1/1:0,1:1:3:32,3,0	1/1:0,2:2:6:63,6,0	1/1:0,5:5:12:138,12,0	1/1:0,2:2:6:61,6,0	0/0:1,0:1:3:0,3,31	0/0:2,0:2:6:0,6,63	0/0:3,0:3:9:0,9,95	0/0:3,0:3:9:0,9,95	0/0:1,1:2:3:0,3,33	0/0:2,0:2:6:0,6,62	0/0:10,0:10:30:0,30,306	0/0:5,0:5:15:0,15,155	0/0:1,0:1:3:0,3,31	0/0:3,0:3:9:0,9,95	0/0:1,0:1:3:0,3,32	0/0:4,0:4:12:0,12,120	./.:.:.:.:.	0/0:2,0:2:6:0,6,65	0/0:1,0:1:3:0,3,31	0/0:9,0:9:27:0,27,280	0/0:3,0:3:9:0,9,92	0/0:1,0:1:3:0,3,32	1/1:0,2:2:6:63,6,0	1/1:0,2:2:6:54,6,0	1/1:0,4:4:9:108,9,0	1/1:0,3:3:9:100,9,0	1/1:0,3:3:9:91,9,0	0/0:2,0:2:6:0,6,57	0/0:5,0:5:15:0,15,155	1/1:0,14:14:42:442,42,0	0/0:2,0:2:6:0,6,60	0/0:8,0:8:24:0,24,244	0/0:5,0:5:15:0,15,157	0/0:3,0:3:9:0,9,92	0/0:4,0:4:12:0,12,125	0/0:2,0:2:6:0,6,62	1/1:0,2:2:6:61,6,0	0/0:3,0:3:9:0,9,96	1/1:0,2:2:6:61,6,0	0/0:1,0:1:3:0,3,31	1/1:0,2:2:6:63,6,0	1/1:0,6:6:18:195,18,0	./.:.:.:.:.	1/1:0,2:2:6:62,6,0	./.:.:.:.:.	1/1:0,4:4:12:123,12,0	1/1:0,5:5:15:161,15,0	0/0:2,0:2:6:0,6,62	0/0:5,0:5:9:0,9,121	0/0:6,0:6:12:0,12,153	0/0:6,0:6:9:0,9,134	0/0:2,0:2:3:0,3,45	0/0:3,0:3:6:0,6,76	./.:.:.:.:.	1/1:0,2:2:3:45,3,0	0/0:31,0:31:93:0,93,1049
chr1	6415077	.	A	T	5550.55	.	AC=71;AF=0.280;AN=254;BaseQRankSum=-1.295;DP=687;Dels=0.00;FS=13.785;HaplotypeScore=0.0699;InbreedingCoeff=0.6025;MLEAC=71;MLEAF=0.280;MQ=59.83;MQ0=0;MQRankSum=1.987;QD=24.56;ReadPosRankSum=-0.639	GT:AD:DP:GQ:PL	0/0:34,0:34:99:0,102,1083	1/1:0,10:10:30:300,30,0	1/1:0,10:10:30:301,30,0	0/0:34,0:34:99:0,102,1007	0/0:14,0:14:36:0,36,405	1/1:0,7:7:18:194,18,0	0/0:17,0:17:51:0,51,504	0/0:5,0:5:15:0,15,161	1/1:0,1:1:3:31,3,0	0/0:11,0:11:33:0,33,326	./.:.:.:.:.	0/0:11,0:11:33:0,33,336	0/0:9,0:9:27:0,27,280	0/1:3,1:4:20:20,0,87	0/0:9,0:9:27:0,27,272	0/0:10,0:10:30:0,30,309	0/0:16,0:16:42:0,42,454	0/1:2,2:4:48:50,0,48	0/0:4,0:4:9:0,9,106	0/0:4,0:4:12:0,12,118	0/0:4,0:4:12:0,12,128	1/1:0,14:14:42:433,42,0	1/1:0,22:22:66:670,66,0	1/1:0,17:17:48:501,48,0	0/0:1,0:1:3:0,3,31	0/0:8,0:8:24:0,24,245	0/0:5,0:5:15:0,15,151	0/0:3,0:3:9:0,9,92	0/0:3,0:3:9:0,9,99	0/0:16,0:16:48:0,48,474	0/0:2,0:2:6:0,6,64	0/0:6,0:6:18:0,18,198	0/0:5,0:5:15:0,15,151	0/0:1,0:1:3:0,3,33	0/0:10,0:10:24:0,24,263	0/0:1,0:1:3:0,3,32	1/1:0,10:10:30:306,30,0	0/0:12,0:12:36:0,36,369	0/0:4,0:4:12:0,12,122	./.:.:.:.:.	0/0:3,0:3:9:0,9,95	0/0:7,0:7:21:0,21,217	1/1:0,7:7:18:179,18,0	0/0:10,0:10:30:0,30,309	1/1:0,15:15:45:451,45,0	0/1:10,5:15:99:108,0,258	1/1:0,7:7:21:212,21,0	./.:.:.:.:.	0/0:1,0:1:3:0,3,30	0/0:2,0:2:6:0,6,63	0/0:1,0:1:3:0,3,31	1/1:0,3:3:9:91,9,0	0/0:3,0:3:9:0,9,92	0/0:1,0:1:3:0,3,31	0/0:4,0:4:12:0,12,124	./.:.:.:.:.	0/0:4,0:4:12:0,12,118	0/0:3,0:3:9:0,9,95	0/0:1,0:1:3:0,3,31	0/0:7,0:7:21:0,21,213	0/0:1,0:1:3:0,3,32	0/0:4,0:4:12:0,12,121	0/0:2,0:2:6:0,6,59	0/0:2,0:2:6:0,6,63	0/0:4,0:4:12:0,12,122	0/0:3,0:3:9:0,9,96	0/0:3,0:3:9:0,9,93	0/0:3,0:3:9:0,9,92	0/0:1,0:1:3:0,3,24	1/1:0,2:2:6:59,6,0	1/1:0,5:5:15:144,15,0	0/0:3,0:3:6:0,6,78	1/1:0,3:3:9:91,9,0	0/1:1,4:5:20:92,0,20	0/0:6,0:6:18:0,18,189	0/0:1,0:1:3:0,3,31	0/0:1,0:1:3:0,3,30	0/0:1,0:1:3:0,3,32	./.:.:.:.:.	1/1:0,2:2:6:67,6,0	1/1:0,1:1:3:29,3,0	./.:.:.:.:.	1/1:0,2:2:6:62,6,0	1/1:0,2:2:6:63,6,0	./.:.:.:.:.	0/0:5,0:5:15:0,15,151	0/0:2,0:2:6:0,6,63	0/0:3,0:3:9:0,9,93	0/0:3,0:3:9:0,9,97	0/1:1,8:9:4:225,0,4	0/0:2,0:2:6:0,6,63	0/0:2,0:2:6:0,6,59	0/0:1,0:1:3:0,3,31	0/0:1,0:1:3:0,3,31	0/0:1,0:1:3:0,3,30	0/0:2,0:2:6:0,6,59	0/0:2,0:2:6:0,6,51	0/0:1,0:1:3:0,3,33	0/0:3,0:3:9:0,9,95	0/0:4,0:4:12:0,12,122	0/0:5,0:5:15:0,15,157	0/0:1,0:1:3:0,3,31	0/0:1,0:1:3:0,3,32	1/1:0,2:2:6:60,6,0	./.:.:.:.:.	1/1:0,4:4:12:118,12,0	1/1:0,6:6:18:181,18,0	1/1:0,4:4:12:127,12,0	0/0:1,0:1:3:0,3,32	0/0:3,0:3:9:0,9,92	1/1:0,3:3:9:89,9,0	0/0:1,0:1:3:0,3,34	0/0:5,0:5:12:0,12,141	0/0:4,0:4:12:0,12,122	0/0:2,0:2:6:0,6,61	0/0:3,0:3:9:0,9,92	0/0:1,0:1:3:0,3,32	1/1:0,1:1:3:29,3,0	0/0:2,0:2:6:0,6,52	1/1:0,2:2:6:63,6,0	0/0:5,0:5:15:0,15,158	1/1:0,3:3:9:89,9,0	1/1:0,3:3:6:74,6,0	1/1:0,1:1:3:32,3,0	1/1:0,5:5:12:129,12,0	1/1:0,3:3:9:90,9,0	1/1:0,1:1:3:32,3,0	./.:.:.:.:.	0/0:1,0:1:3:0,3,31	0/0:2,0:2:3:0,3,45	0/0:2,0:2:3:0,3,45	0/0:6,0:6:9:0,9,134	0/0:3,0:3:3:0,3,45	0/0:8,0:8:18:0,18,213	./.:.:.:.:.	1/1:0,11:11:24:282,24,0	0/0:32,0:32:96:0,96,1057
chr1	6419206	.	C	T	3616.88	.	AC=44;AF=0.180;AN=244;BaseQRankSum=4.034;DP=692;Dels=0.00;FS=1.133;HaplotypeScore=0.0363;InbreedingCoeff=0.5497;MLEAC=41;MLEAF=0.168;MQ=59.53;MQ0=0;MQRankSum=-0.524;QD=26.59;ReadPosRankSum=0.709	GT:AD:DP:GQ:PL	0/0:46,0:46:99:0,138,1451	0/0:15,0:15:42:0,42,439	0/0:14,0:14:42:0,42,436	0/0:33,0:33:99:0,99,1014	1/1:0,16:16:48:511,48,0	0/0:7,0:7:18:0,18,193	0/0:12,0:12:36:0,36,365	1/1:0,2:2:6:65,6,0	0/0:4,0:4:12:0,12,122	1/1:0,7:7:21:226,21,0	1/1:0,1:1:3:32,3,0	0/0:11,0:11:33:0,33,338	0/0:11,0:11:30:0,30,325	0/0:1,0:1:3:0,3,32	1/1:0,14:14:42:434,42,0	1/1:0,15:15:45:473,45,0	1/1:0,15:15:42:462,42,0	0/0:4,0:4:12:0,12,127	0/0:4,0:4:12:0,12,123	0/0:6,0:6:15:0,15,169	./.:.:.:.:.	0/0:8,0:8:24:0,24,235	0/0:12,0:12:36:0,36,362	0/0:9,0:9:27:0,27,271	0/0:1,0:1:3:0,3,32	0/0:12,0:12:33:0,33,338	0/0:11,0:11:33:0,33,335	1/1:0,4:4:12:127,12,0	0/0:1,0:1:3:0,3,32	1/1:0,14:14:42:438,42,0	1/1:0,2:2:6:65,6,0	0/0:1,0:1:3:0,3,30	0/1:3,3:6:75:75,0,77	1/1:0,1:1:3:34,3,0	0/0:17,0:17:48:0,48,486	0/0:2,0:2:6:0,6,65	0/0:4,0:4:12:0,12,116	0/0:9,0:9:27:0,27,281	0/0:6,0:6:15:0,15,158	0/1:1,1:2:26:27,0,26	1/1:0,2:2:6:65,6,0	0/0:9,0:9:27:0,27,278	0/0:11,0:11:33:0,33,324	0/0:11,0:11:33:0,33,338	0/0:10,0:10:30:0,30,299	0/0:22,0:22:60:0,60,654	0/0:7,0:7:18:0,18,174	0/0:7,0:7:18:0,18,184	./.:.:.:.:.	0/0:3,0:3:9:0,9,90	./.:.:.:.:.	0/0:1,0:1:3:0,3,31	1/1:0,7:7:21:221,21,0	0/0:3,0:3:9:0,9,95	0/0:3,0:3:9:0,9,89	0/0:3,0:3:9:0,9,95	0/0:3,0:3:9:0,9,88	0/0:4,0:4:12:0,12,120	0/0:7,0:7:21:0,21,216	0/0:3,0:3:6:0,6,77	0/0:1,0:1:3:0,3,32	0/0:2,0:2:6:0,6,61	1/1:0,6:6:18:187,18,0	0/0:3,0:3:9:0,9,91	0/0:3,0:3:9:0,9,95	0/1:1,5:6:17:110,0,17	0/0:6,0:6:18:0,18,183	0/0:1,0:1:3:0,3,32	1/1:0,3:3:9:98,9,0	0/0:4,0:4:12:0,12,126	0/0:2,0:2:6:0,6,59	0/0:6,0:6:18:0,18,183	0/0:1,0:1:3:0,3,30	./.:.:.:.:.	0/0:3,0:3:9:0,9,96	0/0:2,0:2:6:0,6,61	0/0:7,0:7:21:0,21,209	0/0:3,0:3:6:0,6,76	./.:.:.:.:.	0/0:5,0:5:15:0,15,157	./.:.:.:.:.	0/0:4,0:4:12:0,12,128	./.:.:.:.:.	0/0:3,0:3:9:0,9,92	0/0:2,0:2:6:0,6,59	0/0:4,0:4:12:0,12,123	1/1:0,1:1:3:31,3,0	./.:.:.:.:.	1/1:0,3:3:9:93,9,0	0/1:1,1:2:23:26,0,23	1/1:0,2:2:6:63,6,0	0/0:3,0:3:6:0,6,77	0/0:2,0:2:6:0,6,57	0/0:2,0:2:3:0,3,45	0/0:1,0:1:3:0,3,31	0/0:2,0:2:6:0,6,60	0/0:1,0:1:3:0,3,29	./.:.:.:.:.	0/0:2,0:2:6:0,6,60	./.:.:.:.:.	0/0:2,0:2:6:0,6,60	0/0:1,0:1:3:0,3,22	0/0:3,0:3:9:0,9,94	0/0:4,0:4:12:0,12,128	0/0:1,0:1:3:0,3,32	0/0:4,0:4:9:0,9,109	0/0:2,0:2:6:0,6,62	0/0:1,0:1:3:0,3,34	./.:.:.:.:.	0/0:1,0:1:3:0,3,31	0/0:12,0:12:36:0,36,363	./.:.:.:.:.	0/0:6,0:6:18:0,18,178	1/1:0,3:3:9:97,9,0	0/0:5,0:5:15:0,15,152	1/1:0,2:2:6:63,6,0	0/0:1,0:1:3:0,3,31	0/0:2,0:2:6:0,6,59	./.:.:.:.:.	0/0:8,0:8:24:0,24,239	0/0:6,0:6:18:0,18,183	0/0:4,0:4:12:0,12,123	0/0:4,0:4:12:0,12,122	0/0:2,0:2:3:0,3,31	0/0:2,0:2:6:0,6,63	./.:.:.:.:.	0/0:4,0:4:12:0,12,121	0/0:3,0:3:9:0,9,92	0/0:3,0:3:9:0,9,92	0/0:2,0:2:3:0,3,45	0/0:2,0:2:3:0,3,45	0/0:4,0:4:6:0,6,89	0/0:4,0:4:6:0,6,89	0/0:3,0:3:6:0,6,70	0/0:3,0:3:6:0,6,73	./.:.:.:.:.	0/0:14,0:14:42:0,42,445
chr1	6425034	.	G	A	7197.17	.	AC=79;AF=0.302;AN=262;BaseQRankSum=-2.174;DP=937;Dels=0.00;FS=5.899;HaplotypeScore=0.1551;InbreedingCoeff=0.7631;MLEAC=76;MLEAF=0.290;MQ=59.70;MQ0=0;MQRankSum=-0.598;QD=26.17;ReadPosRankSum=0.484	GT:AD:DP:GQ:PL	0/0:56,0:56:99:0,168,1795	1/1:0,18:18:51:551,51,0	1/1:0,11:11:33:356,33,0	0/0:21,0:21:63:0,63,682	0/0:6,0:6:18:0,18,187	1/1:0,16:16:48:492,48,0	0/0:13,0:13:39:0,39,412	0/0:4,0:4:12:0,12,134	1/1:0,2:2:6:63,6,0	0/0:15,0:15:39:0,39,444	0/0:4,0:4:9:0,9,96	0/0:9,0:9:27:0,27,293	0/0:12,0:12:33:0,33,378	./.:.:.:.:.	0/0:24,0:24:72:0,72,769	0/0:20,0:20:54:0,54,606	0/0:14,0:14:39:0,39,430	0/0:4,0:4:12:0,12,130	0/0:7,0:7:21:0,21,228	0/0:12,0:12:30:0,30,340	0/0:6,0:6:18:0,18,195	1/1:0,14:14:36:400,36,0	1/1:0,11:11:33:344,33,0	1/1:0,13:13:39:402,39,0	0/0:4,0:4:12:0,12,135	0/0:16,0:16:48:0,48,512	0/0:18,0:18:45:0,45,520	0/0:1,0:1:3:0,3,34	0/0:3,0:3:9:0,9,100	0/0:15,0:15:45:0,45,494	0/0:3,0:3:9:0,9,90	0/0:7,0:7:21:0,21,231	0/0:19,0:19:51:0,51,571	0/0:5,0:5:15:0,15,162	0/0:14,0:14:39:0,39,423	0/0:3,0:3:9:0,9,85	1/1:0,15:15:45:475,45,0	0/0:7,0:7:21:0,21,226	0/0:12,0:12:36:0,36,376	0/0:2,0:2:3:0,3,33	0/0:5,0:5:15:0,15,163	0/0:13,0:13:39:0,39,397	1/1:0,17:17:45:496,45,0	0/0:8,0:8:24:0,24,252	1/1:0,15:15:39:446,39,0	0/1:7,7:14:99:170,0,167	1/1:0,10:10:30:315,30,0	0/1:5,1:6:14:14,0,139	0/0:4,0:4:12:0,12,132	0/0:9,0:9:27:0,27,284	0/0:5,0:5:15:0,15,158	1/1:0,3:3:6:65,6,0	0/0:8,0:8:24:0,24,260	0/0:3,0:3:6:0,6,75	0/0:10,0:10:30:0,30,314	0/0:3,0:3:9:0,9,94	0/0:4,0:4:12:0,12,129	0/0:7,0:7:18:0,18,204	0/0:1,0:1:3:0,3,30	0/0:5,0:5:15:0,15,163	0/0:10,0:10:24:0,24,282	./.:.:.:.:.	0/0:11,0:11:33:0,33,350	0/0:3,0:3:9:0,9,96	0/0:2,1:3:6:0,6,62	0/0:3,0:3:9:0,9,94	./.:.:.:.:.	0/0:6,0:6:18:0,18,189	0/0:2,0:2:6:0,6,64	1/1:0,3:3:9:92,9,0	1/1:0,1:1:3:32,3,0	0/0:3,0:3:9:0,9,97	1/1:0,1:1:3:30,3,0	0/1:4,1:5:17:17,0,109	0/0:6,0:6:12:0,12,143	0/0:6,0:6:15:0,15,177	0/0:2,0:2:6:0,6,61	0/0:3,0:3:9:0,9,96	0/0:2,0:2:6:0,6,65	1/1:0,2:2:6:51,6,0	1/1:0,4:4:12:127,12,0	1/1:0,2:2:6:64,6,0	1/1:0,5:5:15:157,15,0	1/1:0,3:3:9:96,9,0	1/1:0,5:5:15:163,15,0	0/0:3,0:3:9:0,9,100	0/0:1,0:1:3:0,3,33	0/0:3,0:3:9:0,9,97	0/0:5,0:5:15:0,15,162	1/1:0,4:4:12:115,12,0	0/0:3,0:3:9:0,9,93	0/0:3,0:3:9:0,9,94	0/0:1,0:1:3:0,3,32	0/0:1,0:1:3:0,3,32	0/0:2,0:2:6:0,6,68	0/0:4,0:4:12:0,12,118	0/0:6,0:6:18:0,18,191	./.:.:.:.:.	0/0:2,0:2:6:0,6,63	0/0:5,0:5:15:0,15,150	0/0:10,0:10:30:0,30,317	0/0:3,0:3:9:0,9,96	0/0:4,0:4:12:0,12,126	1/1:0,4:4:12:130,12,0	1/1:0,5:5:15:158,15,0	1/1:0,3:3:9:94,9,0	1/1:0,4:4:12:123,12,0	1/1:0,3:3:9:95,9,0	0/0:2,0:2:6:0,6,67	0/0:8,0:8:21:0,21,240	1/1:0,5:5:15:160,15,0	0/0:2,0:2:6:0,6,68	0/0:5,0:5:15:0,15,161	0/0:13,0:13:39:0,39,412	0/0:2,0:2:6:0,6,65	0/0:1,0:1:3:0,3,31	0/0:6,0:6:18:0,18,192	1/1:0,6:6:18:184,18,0	0/0:4,0:4:9:0,9,110	1/1:0,8:8:24:253,24,0	0/0:10,0:10:27:0,27,302	1/1:0,5:5:15:157,15,0	1/1:0,6:6:15:174,15,0	1/1:0,6:6:18:184,18,0	1/1:0,5:5:15:161,15,0	1/1:0,1:1:3:30,3,0	1/1:0,2:2:6:63,6,0	1/1:0,6:6:15:176,15,0	0/0:7,0:7:21:0,21,226	0/0:5,0:5:9:0,9,121	./.:.:.:.:.	./.:.:.:.:.	0/0:4,0:4:6:0,6,89	0/0:6,0:6:9:0,9,134	0/0:5,0:5:9:0,9,121	1/1:0,6:6:9:134,9,0	0/0:25,0:25:75:0,75,865
chr1	6425071	.	C	T	4300.56	.	AC=48;AF=0.186;AN=258;BaseQRankSum=-3.067;DP=845;Dels=0.00;FS=2.791;HaplotypeScore=0.1400;InbreedingCoeff=0.5811;MLEAC=45;MLEAF=0.174;MQ=59.71;MQ0=0;MQRankSum=0.022;QD=24.72;ReadPosRankSum=1.230	GT:AD:DP:GQ:PL	0/0:41,0:41:99:0,123,1315	0/0:16,0:16:45:0,45,496	0/0:11,0:11:30:0,30,331	0/0:22,0:22:63:0,63,673	1/1:0,5:5:15:158,15,0	0/0:19,0:19:57:0,57,606	0/0:15,0:15:42:0,42,441	1/1:0,3:3:9:95,9,0	0/1:5,1:6:15:15,0,136	1/1:0,18:18:51:533,51,0	1/1:0,6:6:18:199,18,0	0/0:12,0:12:36:0,36,381	0/0:10,0:10:24:0,24,260	./.:.:.:.:.	1/1:0,14:14:42:420,42,0	1/1:0,17:17:48:505,48,0	1/1:0,15:15:45:451,45,0	0/0:5,0:5:15:0,15,164	0/0:9,0:9:21:0,21,237	0/0:12,0:12:33:0,33,353	0/0:7,0:7:21:0,21,227	0/0:15,0:15:36:0,36,403	0/0:10,0:10:30:0,30,316	0/0:18,0:18:42:0,42,474	0/0:4,0:4:12:0,12,133	0/0:16,0:16:42:0,42,450	0/0:12,0:12:27:0,27,319	1/1:0,3:3:9:95,9,0	1/1:0,3:3:9:95,9,0	1/1:0,14:14:42:421,42,0	0/1:1,4:5:18:113,0,18	1/1:0,5:5:15:155,15,0	0/1:3,12:15:56:299,0,56	0/1:1,3:4:21:85,0,21	0/0:12,0:12:36:0,36,377	0/0:4,0:5:12:0,12,132	0/0:12,0:12:36:0,36,374	0/0:10,0:10:30:0,30,294	0/0:13,0:13:39:0,39,398	0/0:2,0:2:6:0,6,62	1/1:0,7:7:21:222,21,0	0/0:11,0:11:30:0,30,316	0/0:13,0:13:39:0,39,406	0/0:10,0:10:30:0,30,306	0/0:17,0:17:48:0,48,504	0/0:13,0:13:33:0,33,376	0/0:13,0:13:27:0,27,336	0/0:13,0:13:39:0,39,421	0/0:2,0:2:6:0,6,61	0/0:8,0:8:24:0,24,245	0/0:2,0:2:6:0,6,61	0/0:1,0:1:3:0,3,32	1/1:0,6:6:18:178,18,0	0/0:3,0:3:6:0,6,77	0/0:4,0:4:12:0,12,126	0/0:6,0:6:18:0,18,190	0/0:5,0:5:15:0,15,149	0/0:7,0:7:18:0,18,203	./.:.:.:.:.	0/0:4,0:4:12:0,12,126	0/0:5,0:5:12:0,12,136	./.:.:.:.:.	1/1:0,2:2:6:59,6,0	0/0:1,0:1:3:0,3,32	./.:.:.:.:.	1/1:0,1:1:3:31,3,0	0/0:1,0:1:3:0,3,31	0/0:6,0:6:18:0,18,187	1/1:0,2:2:6:59,6,0	0/0:2,0:2:6:0,6,66	./.:.:.:.:.	0/0:3,0:3:9:0,9,90	0/0:1,0:1:3:0,3,32	0/0:3,0:3:9:0,9,91	0/0:1,0:1:3:0,3,32	0/0:5,0:5:9:0,9,121	0/0:1,0:1:3:0,3,32	0/0:3,0:3:9:0,9,96	./.:.:.:.:.	0/0:3,0:3:9:0,9,91	0/0:5,0:5:12:0,12,137	0/0:1,0:1:3:0,3,34	0/0:7,0:7:21:0,21,229	0/0:1,0:1:3:0,3,30	0/0:4,0:4:12:0,12,121	0/0:3,0:3:9:0,9,97	1/1:0,1:1:3:32,3,0	0/0:5,0:5:15:0,15,163	1/1:0,3:3:9:96,9,0	0/0:2,0:2:6:0,6,65	1/1:0,2:2:6:61,6,0	0/0:1,0:1:3:0,3,32	0/0:2,0:2:6:0,6,64	0/0:4,0:4:12:0,12,130	0/0:3,0:3:9:0,9,95	0/0:5,0:5:15:0,15,147	0/0:7,0:7:21:0,21,217	0/0:2,0:2:6:0,6,63	0/0:7,0:7:21:0,21,210	0/0:5,0:5:15:0,15,153	0/0:6,0:6:18:0,18,193	0/0:5,0:5:15:0,15,153	0/0:3,0:3:9:0,9,91	0/0:2,0:2:6:0,6,63	0/0:1,0:1:3:0,3,30	0/0:1,0:1:3:0,3,31	0/0:3,0:3:9:0,9,96	0/0:4,0:4:12:0,12,123	0/1:2,2:4:48:48,0,53	0/0:5,0:5:12:0,12,138	0/0:4,0:4:12:0,12,123	0/1:2,2:4:48:48,0,55	0/0:10,0:10:24:0,24,277	1/1:0,8:8:24:248,24,0	0/0:2,0:2:6:0,6,62	1/1:0,1:1:3:30,3,0	0/0:4,0:4:12:0,12,121	0/0:4,0:4:12:0,12,120	0/0:3,0:3:6:0,6,76	0/0:6,0:6:15:0,15,172	0/0:4,0:4:12:0,12,126	0/0:4,0:4:12:0,12,124	0/0:3,0:3:9:0,9,94	0/0:4,0:4:12:0,12,128	0/0:3,0:3:9:0,9,93	0/0:1,0:1:3:0,3,30	0/0:1,0:1:3:0,3,30	0/0:3,0:3:6:0,6,78	0/0:3,0:3:9:0,9,91	0/0:2,0:2:3:0,3,45	./.:.:.:.:.	./.:.:.:.:.	0/0:2,0:2:3:0,3,45	0/0:5,0:5:9:0,9,119	0/0:6,0:6:9:0,9,134	0/0:8,0:8:15:0,15,194	0/0:20,0:20:60:0,60,655
chr1	6425790	.	T	A	8064.91	.	AC=73;AF=0.299;AN=244;BaseQRankSum=2.410;DP=870;Dels=0.00;FS=6.102;HaplotypeScore=0.1160;InbreedingCoeff=0.7443;MLEAC=73;MLEAF=0.299;MQ=59.72;MQ0=0;MQRankSum=-0.539;QD=27.25;ReadPosRankSum=1.835	GT:AD:DP:GQ:PL	0/0:42,0:42:99:0,126,1306	1/1:0,26:26:78:802,78,0	1/1:0,12:12:36:366,36,0	0/0:33,0:33:99:0,99,990	0/0:15,0:15:45:0,45,470	1/1:0,7:7:21:216,21,0	0/0:11,0:11:33:0,33,331	0/0:1,0:1:3:0,3,35	0/1:1,1:2:25:26,0,25	0/0:17,0:17:45:0,45,490	./.:.:.:.:.	0/0:17,0:17:51:0,51,528	0/0:23,0:23:63:0,63,629	./.:.:.:.:.	0/0:23,0:23:69:0,69,704	0/0:12,0:12:33:0,33,348	0/0:17,0:17:45:0,45,490	./.:.:.:.:.	0/0:7,0:7:21:0,21,204	0/0:6,0:6:18:0,18,186	0/0:1,0:1:3:0,3,33	1/1:0,9:9:27:276,27,0	1/1:0,16:16:45:471,45,0	1/1:0,26:26:78:801,78,0	0/0:2,0:2:6:0,6,61	0/0:20,0:20:60:0,60,600	0/0:14,0:14:42:0,42,439	0/0:2,0:2:6:0,6,60	0/0:2,0:2:6:0,6,59	0/0:14,0:14:39:0,39,413	0/0:7,0:7:21:0,21,217	0/0:2,0:2:6:0,6,59	0/0:8,0:8:24:0,24,243	0/0:2,0:2:6:0,6,68	./.:.:.:.:.	0/0:4,0:4:12:0,12,126	1/1:0,21:21:60:639,60,0	0/0:6,0:6:18:0,18,181	0/0:11,0:11:33:0,33,327	0/0:5,0:5:15:0,15,160	0/0:2,0:2:6:0,6,64	0/0:15,0:15:45:0,45,454	1/1:0,14:14:42:424,42,0	0/0:13,0:13:39:0,39,398	1/1:0,18:18:51:532,51,0	0/1:5,5:10:99:123,0,124	1/1:0,19:19:57:587,57,0	0/0:3,0:3:9:0,9,89	./.:.:.:.:.	0/0:3,0:3:9:0,9,94	0/0:2,0:2:6:0,6,59	1/1:0,2:2:6:63,6,0	0/0:6,0:6:18:0,18,182	0/0:4,0:4:12:0,12,124	0/0:5,0:5:15:0,15,156	./.:.:.:.:.	0/0:2,0:2:6:0,6,61	0/0:3,0:3:9:0,9,92	0/0:4,0:4:12:0,12,124	0/0:2,0:2:6:0,6,60	0/0:2,0:2:6:0,6,59	0/0:4,0:4:12:0,12,115	0/0:5,0:5:15:0,15,150	0/0:5,0:5:15:0,15,154	0/0:2,0:2:6:0,6,59	0/0:6,0:6:18:0,18,189	0/0:3,0:3:9:0,9,90	0/0:4,0:4:12:0,12,118	0/0:5,0:5:15:0,15,143	./.:.:.:.:.	./.:.:.:.:.	0/0:3,0:3:9:0,9,93	1/1:0,7:7:21:214,21,0	0/1:4,1:5:16:16,0,105	0/0:1,0:1:3:0,3,31	0/0:3,0:3:9:0,9,96	./.:.:.:.:.	./.:.:.:.:.	0/0:3,0:3:9:0,9,91	1/1:0,5:5:15:150,15,0	1/1:0,3:3:9:94,9,0	1/1:0,1:1:3:31,3,0	1/1:0,4:4:12:126,12,0	1/1:0,9:9:27:271,27,0	1/1:0,7:7:21:210,21,0	0/0:3,0:3:9:0,9,98	0/0:5,0:5:15:0,15,153	0/0:8,0:8:21:0,21,214	0/0:2,0:2:6:0,6,62	1/1:0,1:1:3:31,3,0	0/0:2,0:2:6:0,6,58	0/0:3,0:3:9:0,9,86	0/0:7,0:7:21:0,21,213	0/0:3,0:3:9:0,9,89	0/0:3,0:3:9:0,9,92	0/0:5,0:5:15:0,15,158	0/0:4,0:4:12:0,12,123	0/0:1,0:1:3:0,3,29	0/0:5,0:5:15:0,15,151	./.:.:.:.:.	0/0:6,0:6:18:0,18,186	./.:.:.:.:.	0/0:3,0:3:9:0,9,90	1/1:0,9:9:27:274,27,0	1/1:0,4:4:9:107,9,0	1/1:0,1:1:3:29,3,0	1/1:0,5:5:15:157,15,0	1/1:0,6:6:18:183,18,0	0/0:2,0:2:6:0,6,67	0/0:1,0:1:3:0,3,32	1/1:0,4:4:12:128,12,0	0/0:2,0:2:6:0,6,65	0/0:9,0:9:24:0,24,263	0/0:6,0:6:18:0,18,185	0/0:6,0:6:18:0,18,172	0/0:6,0:6:18:0,18,181	0/0:4,0:4:12:0,12,126	1/1:0,1:1:3:30,3,0	./.:.:.:.:.	1/1:0,7:7:21:214,21,0	0/0:5,0:5:15:0,15,152	1/1:0,7:7:21:209,21,0	1/1:0,4:4:12:123,12,0	1/1:0,7:7:21:211,21,0	1/1:0,4:4:12:124,12,0	1/1:0,3:3:6:79,6,0	1/1:0,4:4:12:118,12,0	1/1:0,4:4:12:122,12,0	0/0:5,0:5:15:0,15,153	0/0:2,0:2:3:0,3,45	./.:.:.:.:.	0/0:1,0:1:3:0,3,30	0/0:2,0:2:6:0,6,62	0/0:3,0:3:6:0,6,74	./.:.:.:.:.	1/1:0,2:2:6:56,6,0	0/0:24,0:24:72:0,72,813
chr1	6425805	.	T	A	8079.81	.	AC=74;AF=0.298;AN=248;BaseQRankSum=-2.209;DP=898;Dels=0.00;FS=17.616;HaplotypeScore=0.1040;InbreedingCoeff=0.7551;MLEAC=68;MLEAF=0.274;MQ=59.77;MQ0=0;MQRankSum=-0.428;QD=26.75;ReadPosRankSum=-0.358	GT:AD:DP:GQ:PL	0/0:42,0:42:99:0,126,1345	1/1:0,25:25:75:766,75,0	1/1:0,8:8:24:243,24,0	0/0:36,0:36:99:0,108,1121	0/0:15,0:15:45:0,45,453	1/1:0,7:7:18:194,18,0	0/0:10,0:10:30:0,30,310	./.:.:.:.:.	1/1:0,1:1:3:33,3,0	0/0:19,0:19:51:0,51,566	./.:.:.:.:.	0/0:14,0:14:42:0,42,426	0/0:24,0:24:69:0,69,730	./.:.:.:.:.	0/0:23,0:23:69:0,69,716	0/0:13,0:13:36:0,36,385	0/0:17,0:17:45:0,45,496	./.:.:.:.:.	0/0:7,0:7:21:0,21,210	0/0:5,0:5:15:0,15,156	0/0:2,0:2:6:0,6,65	1/1:0,10:10:30:302,30,0	1/1:0,15:15:42:453,42,0	1/1:0,26:26:78:809,78,0	0/0:1,0:1:3:0,3,32	0/0:22,0:22:66:0,66,694	0/0:16,0:16:48:0,48,502	0/0:2,0:2:6:0,6,66	0/0:1,0:1:3:0,3,31	0/0:13,0:13:36:0,36,378	0/0:6,0:6:18:0,18,189	0/0:2,0:2:6:0,6,65	0/0:8,0:8:24:0,24,253	0/0:3,0:3:9:0,9,102	./.:.:.:.:.	0/0:3,0:3:9:0,9,92	1/1:0,24:24:66:696,66,0	0/0:7,0:7:21:0,21,224	0/0:11,0:11:33:0,33,339	0/0:5,0:5:15:0,15,162	0/0:2,0:2:6:0,6,67	0/0:15,0:15:45:0,45,459	1/1:0,15:15:42:445,42,0	0/0:11,0:11:33:0,33,338	1/1:0,21:21:63:655,63,0	0/1:5,6:11:96:148,0,96	1/1:0,22:22:66:663,66,0	./.:.:.:.:.	0/0:1,0:1:3:0,3,32	0/0:3,0:3:9:0,9,97	0/0:2,0:2:6:0,6,61	1/1:0,2:2:6:59,6,0	0/0:8,0:8:24:0,24,250	0/0:3,0:3:9:0,9,94	0/0:5,0:5:15:0,15,154	./.:.:.:.:.	0/0:2,0:2:6:0,6,66	0/0:6,0:6:18:0,18,188	0/0:5,0:5:15:0,15,156	0/0:3,0:3:9:0,9,92	0/0:3,0:3:9:0,9,93	0/0:4,0:4:12:0,12,126	0/0:6,0:6:18:0,18,188	0/0:2,0:2:6:0,6,60	0/0:2,0:2:6:0,6,63	0/0:4,0:4:12:0,12,115	0/0:3,0:3:9:0,9,91	0/0:4,0:4:12:0,12,126	0/0:5,0:5:15:0,15,158	./.:.:.:.:.	./.:.:.:.:.	0/0:3,0:3:9:0,9,88	1/1:0,6:6:18:181,18,0	0/1:4,1:5:14:14,0,110	0/0:1,0:1:3:0,3,29	0/0:2,0:2:6:0,6,61	0/0:1,0:1:3:0,3,33	0/0:1,0:1:3:0,3,33	0/0:3,0:3:9:0,9,88	1/1:0,6:6:18:186,18,0	1/1:0,4:4:12:118,12,0	1/1:0,2:2:6:61,6,0	1/1:0,5:5:15:154,15,0	1/1:0,7:7:21:207,21,0	1/1:0,7:7:21:209,21,0	0/0:3,0:3:9:0,9,93	0/0:6,0:6:18:0,18,189	0/0:8,0:8:24:0,24,259	0/0:4,0:4:12:0,12,132	1/1:0,1:1:3:32,3,0	./.:.:.:.:.	0/0:4,0:4:12:0,12,122	0/0:9,0:9:27:0,27,278	0/0:3,0:3:9:0,9,95	0/0:4,0:4:12:0,12,124	0/0:6,0:6:18:0,18,183	0/0:3,0:4:9:0,9,90	0/0:2,0:2:6:0,6,63	0/0:5,0:5:15:0,15,156	0/0:1,0:1:3:0,3,32	0/0:7,0:7:21:0,21,223	./.:.:.:.:.	0/0:2,0:2:6:0,6,63	1/1:0,8:8:24:237,24,0	1/1:0,6:6:15:175,15,0	1/1:0,1:1:3:30,3,0	1/1:0,4:4:12:131,12,0	1/1:0,4:4:12:121,12,0	0/0:2,0:2:6:0,6,61	0/0:1,0:1:3:0,3,29	1/1:0,3:3:9:91,9,0	0/0:2,0:2:6:0,6,61	0/0:8,0:8:24:0,24,252	0/0:7,0:7:21:0,21,214	0/0:5,0:5:15:0,15,149	0/0:6,0:6:18:0,18,185	0/0:4,0:4:12:0,12,124	1/1:0,1:1:3:33,3,0	0/0:2,0:2:6:0,6,63	1/1:0,8:8:24:245,24,0	0/0:8,0:8:24:0,24,250	1/1:0,7:7:21:208,21,0	1/1:0,4:4:12:123,12,0	1/1:0,9:9:27:275,27,0	1/1:0,4:4:12:119,12,0	1/1:0,1:1:3:32,3,0	1/1:0,5:5:15:152,15,0	1/1:0,5:5:15:154,15,0	0/0:6,0:6:18:0,18,184	0/0:2,0:2:3:0,3,45	./.:.:.:.:.	0/0:3,0:3:6:0,6,76	0/0:4,0:4:9:0,9,107	0/0:5,0:5:9:0,9,121	./.:.:.:.:.	1/1:0,2:2:6:62,6,0	0/0:24,0:24:72:0,72,815
chr1	6425889	.	T	A	4572.02	.	AC=71;AF=0.314;AN=226;BaseQRankSum=-5.047;DP=573;Dels=0.00;FS=2.966;HaplotypeScore=0.1329;InbreedingCoeff=0.6924;MLEAC=69;MLEAF=0.305;MQ=59.69;MQ0=0;MQRankSum=1.310;QD=25.54;ReadPosRankSum=-2.725	GT:AD:DP:GQ:PL	0/0:30,0:30:87:0,87,953	1/1:0,17:17:48:499,48,0	1/1:0,5:5:15:153,15,0	0/0:29,0:29:87:0,87,887	0/0:9,0:9:27:0,27,284	1/1:0,6:6:15:168,15,0	0/0:3,0:3:9:0,9,94	./.:.:.:.:.	./.:.:.:.:.	0/0:7,0:7:21:0,21,217	0/0:1,0:1:3:0,3,32	0/0:6,0:6:18:0,18,182	0/0:12,0:12:36:0,36,375	./.:.:.:.:.	0/0:14,0:14:42:0,42,445	0/0:9,0:9:27:0,27,283	0/0:7,0:7:21:0,21,218	./.:.:.:.:.	0/0:3,0:3:9:0,9,92	0/0:1,0:1:3:0,3,32	0/0:3,0:3:9:0,9,96	1/1:0,2:2:6:61,6,0	1/1:0,3:3:9:90,9,0	1/1:0,15:15:42:432,42,0	0/0:2,0:2:6:0,6,62	0/0:11,0:11:33:0,33,336	0/0:13,0:13:39:0,39,408	0/0:6,0:6:18:0,18,195	0/0:1,0:1:3:0,3,32	0/0:6,0:6:18:0,18,184	./.:.:.:.:.	0/0:5,0:5:15:0,15,161	0/0:4,0:4:12:0,12,119	0/0:1,0:1:3:0,3,31	0/0:7,0:7:21:0,21,225	./.:.:.:.:.	1/1:0,16:16:48:474,48,0	0/0:6,0:6:18:0,18,181	0/0:7,0:7:21:0,21,213	./.:.:.:.:.	0/0:3,0:3:9:0,9,98	0/0:5,0:5:15:0,15,158	1/1:0,9:9:27:273,27,0	0/0:8,0:8:24:0,24,250	1/1:0,15:15:45:459,45,0	0/0:1,0:1:3:0,3,32	1/1:0,4:4:12:124,12,0	0/0:1,0:1:3:0,3,35	./.:.:.:.:.	0/0:4,0:4:12:0,12,126	./.:.:.:.:.	1/1:0,4:4:12:119,12,0	0/0:6,0:6:18:0,18,184	0/0:2,0:2:6:0,6,62	0/0:3,0:3:9:0,9,92	./.:.:.:.:.	0/0:5,0:5:12:0,12,143	0/0:6,0:6:18:0,18,195	./.:.:.:.:.	0/0:3,0:3:9:0,9,92	0/0:1,0:1:3:0,3,33	0/0:5,0:5:15:0,15,156	0/0:3,0:3:9:0,9,97	0/0:1,0:1:3:0,3,32	0/0:5,0:5:15:0,15,157	0/0:2,0:2:6:0,6,63	0/0:2,0:2:6:0,6,63	0/0:3,0:3:9:0,9,96	0/0:4,0:4:12:0,12,122	1/1:0,4:4:12:123,12,0	./.:.:.:.:.	0/0:3,0:3:9:0,9,95	1/1:0,1:1:3:31,3,0	0/1:1,1:2:26:26,0,26	./.:.:.:.:.	./.:.:.:.:.	0/0:4,0:4:12:0,12,125	0/0:2,0:2:6:0,6,60	0/0:1,0:1:3:0,3,31	1/1:0,7:7:21:209,21,0	1/1:0,2:2:6:64,6,0	1/1:0,2:2:6:61,6,0	1/1:0,2:2:6:61,6,0	1/1:0,3:3:9:90,9,0	1/1:0,4:4:12:130,12,0	0/0:1,0:1:3:0,3,31	0/0:7,0:7:21:0,21,218	0/1:5,1:6:10:10,0,130	0/0:3,0:3:9:0,9,93	0/1:1,2:3:23:51,0,23	./.:.:.:.:.	0/0:1,0:1:3:0,3,32	0/0:5,0:5:15:0,15,158	./.:.:.:.:.	0/0:2,0:2:6:0,6,61	./.:.:.:.:.	0/0:3,0:3:9:0,9,95	0/0:2,0:2:6:0,6,61	0/0:1,0:1:3:0,3,30	0/0:2,0:2:6:0,6,63	0/0:3,0:3:9:0,9,95	0/0:1,0:1:3:0,3,32	./.:.:.:.:.	1/1:0,3:3:9:92,9,0	1/1:0,3:3:9:90,9,0	1/1:0,4:4:12:121,12,0	1/1:0,3:3:9:94,9,0	1/1:0,3:3:9:88,9,0	./.:.:.:.:.	./.:.:.:.:.	1/1:0,3:3:9:92,9,0	./.:.:.:.:.	0/0:8,0:8:24:0,24,245	./.:.:.:.:.	0/0:2,0:2:6:0,6,61	0/0:4,0:4:12:0,12,126	0/0:2,0:2:6:0,6,62	1/1:0,2:2:6:59,6,0	0/0:3,0:3:9:0,9,97	1/1:0,2:2:6:59,6,0	0/0:7,0:7:21:0,21,215	1/1:0,2:2:6:57,6,0	./.:.:.:.:.	1/1:0,4:4:12:119,12,0	1/1:0,2:2:6:59,6,0	1/1:0,2:2:6:59,6,0	1/1:0,4:4:12:120,12,0	1/1:0,4:4:12:120,12,0	0/0:5,0:5:15:0,15,156	0/0:4,0:4:6:0,6,89	0/0:4,0:4:9:0,9,107	0/0:6,0:6:9:0,9,134	0/0:5,0:5:9:0,9,121	0/0:6,0:6:9:0,9,120	./.:.:.:.:.	1/1:0,6:6:12:145,12,0	0/0:21,0:21:63:0,63,705
chr1	6427625	.	G	A	8831.89	.	AC=72;AF=0.271;AN=266;BaseQRankSum=5.640;DP=1087;Dels=0.00;FS=5.935;HaplotypeScore=0.2048;InbreedingCoeff=0.7113;MLEAC=73;MLEAF=0.274;MQ=59.67;MQ0=0;MQRankSum=1.087;QD=26.29;ReadPosRankSum=-2.495	GT:AD:DP:GQ:PL	0/0:66,0:66:99:0,195,2009	1/1:0,19:19:57:577,57,0	1/1:0,19:19:54:576,54,0	0/0:44,0:44:99:0,132,1287	0/0:14,0:14:42:0,42,410	1/1:1,20:21:26:556,26,0	0/0:25,0:25:75:0,75,750	0/0:1,0:1:3:0,3,30	./.:.:.:.:.	0/0:15,0:15:45:0,45,441	0/0:1,0:1:3:0,3,31	0/0:13,0:13:39:0,39,387	0/0:13,0:13:36:0,36,349	0/0:2,0:2:6:0,6,63	0/0:22,0:22:63:0,63,638	0/0:27,0:27:81:0,81,795	0/0:17,0:17:51:0,51,509	0/0:2,0:2:6:0,6,60	0/0:6,0:6:18:0,18,175	0/0:15,0:15:45:0,45,438	0/1:2,12:14:22:340,0,22	1/1:0,26:26:78:772,78,0	1/1:0,20:20:57:600,57,0	1/1:0,23:23:69:681,69,0	0/0:3,0:3:9:0,9,96	0/0:25,0:25:72:0,72,692	0/0:16,0:16:45:0,45,433	0/0:5,0:5:15:0,15,152	0/0:2,0:2:6:0,6,61	0/0:25,0:25:69:0,69,715	0/0:9,0:9:27:0,27,268	0/0:2,0:2:6:0,6,67	0/0:25,0:25:72:0,72,736	0/0:3,0:3:9:0,9,97	0/0:14,0:14:42:0,42,384	0/0:7,0:7:21:0,21,226	1/1:0,24:24:69:716,69,0	0/0:12,0:12:36:0,36,353	0/0:15,0:15:45:0,45,449	0/0:1,0:1:3:0,3,32	0/0:4,0:4:12:0,12,130	0/0:10,0:10:30:0,30,287	0/0:11,0:11:33:0,33,319	0/0:19,0:19:57:0,57,566	1/1:0,17:17:51:530,51,0	0/1:10,10:20:99:238,0,208	1/1:0,9:9:24:258,24,0	0/0:3,0:3:9:0,9,90	0/0:1,0:1:3:0,3,30	0/0:2,0:2:6:0,6,61	0/0:4,0:4:12:0,12,115	1/1:0,5:5:15:156,15,0	0/0:7,0:7:21:0,21,200	0/0:6,0:6:18:0,18,181	0/0:4,0:4:12:0,12,119	0/0:5,0:5:15:0,15,159	0/0:3,0:3:9:0,9,90	0/0:8,0:8:21:0,21,201	0/0:3,0:3:9:0,9,86	0/0:2,0:2:6:0,6,58	0/0:4,0:4:12:0,12,117	0/0:2,0:2:6:0,6,58	0/0:9,0:9:27:0,27,261	0/0:2,0:2:6:0,6,53	0/0:9,0:9:27:0,27,264	0/0:6,0:6:18:0,18,184	0/0:3,0:3:9:0,9,89	0/0:6,0:6:18:0,18,177	0/0:2,0:2:6:0,6,57	1/1:0,2:2:6:62,6,0	1/1:0,2:2:6:61,6,0	1/1:0,3:3:9:91,9,0	1/1:0,1:1:3:30,3,0	0/0:1,0:1:3:0,3,32	0/0:2,0:2:6:0,6,57	0/0:3,0:3:9:0,9,84	0/0:3,0:3:6:0,6,78	0/0:4,0:4:12:0,12,119	0/0:3,0:3:9:0,9,80	1/1:0,6:6:18:181,18,0	./.:.:.:.:.	1/1:0,3:3:9:96,9,0	1/1:1,4:5:12:127,12,0	1/1:0,3:3:9:86,9,0	1/1:0,2:2:6:60,6,0	0/0:7,0:7:21:0,21,220	0/0:4,0:4:12:0,12,118	0/0:8,0:8:24:0,24,231	0/0:4,0:4:12:0,12,118	0/1:3,4:7:70:101,0,70	0/0:2,0:2:6:0,6,53	0/0:2,0:2:6:0,6,61	0/0:2,0:2:6:0,6,57	0/0:2,0:2:6:0,6,55	0/0:2,0:2:6:0,6,57	0/0:1,0:1:3:0,3,32	0/0:9,0:9:24:0,24,249	0/0:3,0:3:9:0,9,86	0/0:7,0:7:21:0,21,200	0/0:3,0:3:9:0,9,90	0/0:17,0:17:51:0,51,511	./.:.:.:.:.	0/0:1,0:1:3:0,3,29	1/1:0,4:4:12:119,12,0	1/1:0,5:5:15:155,15,0	1/1:0,5:5:15:152,15,0	0/1:1,9:10:1:251,0,1	1/1:0,8:8:24:247,24,0	0/0:1,0:1:3:0,3,29	0/0:9,0:9:24:0,24,245	1/1:0,6:6:18:187,18,0	0/0:1,0:1:3:0,3,30	0/0:7,0:7:21:0,21,208	0/0:6,0:6:18:0,18,177	0/0:2,0:2:6:0,6,55	0/0:8,0:8:24:0,24,235	0/0:2,0:2:6:0,6,57	1/1:0,2:2:6:59,6,0	0/0:1,0:1:3:0,3,27	1/1:0,4:4:12:128,12,0	0/0:3,0:3:9:0,9,93	1/1:0,3:3:9:83,9,0	1/1:0,5:5:15:155,15,0	1/1:0,7:7:21:214,21,0	1/1:0,6:6:18:184,18,0	1/1:0,6:6:18:189,18,0	1/1:0,2:2:6:61,6,0	1/1:0,9:9:24:263,24,0	0/0:1,0:1:3:0,3,28	0/0:4,0:4:6:0,6,89	./.:.:.:.:.	0/0:3,0:3:6:0,6,74	0/0:5,0:5:12:0,12,131	0/0:2,0:2:3:0,3,45	0/0:2,0:2:3:0,3,45	1/1:0,3:3:6:76,6,0	0/0:22,0:22:66:0,66,679
chr1	6428006	.	G	T	225.98	.	AC=24;AF=0.115;AN=208;BaseQRankSum=-5.440;DP=739;Dels=0.00;FS=39.407;HaplotypeScore=0.1071;InbreedingCoeff=0.5056;MLEAC=14;MLEAF=0.067;MQ=59.53;MQ0=1;MQRankSum=0.464;QD=15.07;ReadPosRankSum=-5.341	GT:AD:DP:GQ:PL	0/0:78,0:78:99:0,232,2464	1/1:0,1:1:3:23,3,0	1/1:0,3:3:9:86,9,0	0/0:37,0:37:99:0,111,1147	0/0:9,0:9:27:0,27,282	./.:.:.:.:.	0/0:16,0:16:45:0,45,480	0/0:1,0:1:3:0,3,31	./.:.:.:.:.	0/0:19,0:19:51:0,51,566	0/0:9,0:9:27:0,27,298	0/0:14,0:14:42:0,42,448	0/0:9,0:9:27:0,27,280	./.:.:.:.:.	0/0:19,0:19:54:0,54,574	0/0:25,0:25:72:0,72,772	0/0:20,0:20:60:0,60,618	0/0:1,0:1:3:0,3,32	0/0:11,0:11:33:0,33,352	0/0:10,0:10:24:0,24,255	0/0:4,0:4:12:0,12,132	1/1:0,1:1:3:30,3,0	1/1:0,1:1:3:29,3,0	1/1:0,1:1:3:30,3,0	0/0:1,0:1:3:0,3,32	0/0:18,1:19:51:0,51,526	0/0:15,0:15:42:0,42,434	0/0:7,0:7:21:0,21,227	0/0:5,0:5:15:0,15,163	0/0:14,0:14:39:0,39,408	./.:.:.:.:.	0/0:3,0:3:9:0,9,97	0/0:19,0:19:57:0,57,596	0/0:5,0:5:15:0,15,172	0/0:10,0:10:27:0,27,296	0/0:1,0:1:3:0,3,33	1/1:0,2:2:6:58,6,0	0/0:17,0:17:51:0,51,517	0/0:12,0:12:36:0,36,377	./.:.:.:.:.	0/0:7,0:7:21:0,21,235	0/0:14,0:14:42:0,42,447	1/1:0,1:1:3:29,3,0	0/0:13,0:13:39:0,39,398	1/1:0,1:1:3:30,3,0	0/0:9,1:10:0:0,0,258	1/1:0,1:1:3:30,3,0	0/0:3,0:3:9:0,9,96	0/0:2,0:2:6:0,6,63	0/0:3,0:3:9:0,9,96	0/0:2,0:2:6:0,6,62	./.:.:.:.:.	0/0:5,0:5:15:0,15,158	0/0:5,0:5:15:0,15,157	0/0:4,0:4:12:0,12,128	0/0:4,0:4:12:0,12,132	0/0:6,0:6:18:0,18,193	0/0:7,0:7:21:0,21,219	0/0:2,0:2:6:0,6,63	0/0:3,0:3:9:0,9,93	0/0:2,0:2:6:0,6,61	./.:.:.:.:.	0/0:6,0:6:18:0,18,188	0/0:2,0:2:6:0,6,63	0/0:4,0:4:12:0,12,130	0/0:5,0:5:15:0,15,160	0/0:7,0:7:21:0,21,221	0/0:5,0:5:15:0,15,155	0/0:3,0:3:9:0,9,90	./.:.:.:.:.	./.:.:.:.:.	0/0:5,0:5:9:0,9,118	./.:.:.:.:.	./.:.:.:.:.	0/0:7,0:7:21:0,21,221	0/0:2,0:2:6:0,6,63	0/0:4,0:4:12:0,12,131	./.:.:.:.:.	0/0:2,0:2:6:0,6,63	./.:.:.:.:.	./.:.:.:.:.	./.:.:.:.:.	./.:.:.:.:.	./.:.:.:.:.	1/1:0,1:1:3:30,3,0	0/0:4,0:4:12:0,12,132	0/0:5,0:5:15:0,15,150	0/0:6,0:6:18:0,18,185	0/0:9,0:9:27:0,27,293	0/0:3,0:3:9:0,9,91	0/0:2,0:2:6:0,6,61	0/0:3,0:3:9:0,9,92	0/0:1,0:1:3:0,3,33	0/0:3,0:3:9:0,9,92	0/0:2,0:2:6:0,6,63	0/0:1,0:1:3:0,3,33	0/0:9,0:9:27:0,27,282	0/0:2,0:2:6:0,6,62	0/0:2,0:2:6:0,6,55	0/0:1,0:1:3:0,3,31	0/0:11,0:11:33:0,33,352	0/0:3,0:3:9:0,9,92	0/0:1,0:1:3:0,3,32	./.:.:.:.:.	./.:.:.:.:.	./.:.:.:.:.	1/1:0,1:1:3:29,3,0	./.:.:.:.:.	0/0:4,0:4:12:0,12,134	0/0:4,0:4:12:0,12,118	./.:.:.:.:.	0/0:4,0:4:12:0,12,136	0/0:7,0:7:21:0,21,215	0/0:9,0:9:24:0,24,246	0/0:1,0:1:3:0,3,33	0/0:6,0:6:18:0,18,186	0/0:3,0:3:9:0,9,86	./.:.:.:.:.	0/0:2,0:2:6:0,6,67	1/1:0,1:1:3:30,3,0	0/0:5,0:5:12:0,12,140	./.:.:.:.:.	./.:.:.:.:.	./.:.:.:.:.	./.:.:.:.:.	./.:.:.:.:.	./.:.:.:.:.	./.:.:.:.:.	0/0:8,0:8:21:0,21,241	0/0:2,0:2:3:0,3,45	./.:.:.:.:.	./.:.:.:.:.	0/0:5,0:5:9:0,9,109	0/0:6,0:6:9:0,9,134	0/0:5,0:5:12:0,12,135	./.:.:.:.:.	0/0:31,0:31:93:0,93,1043
chr1	6428462	.	T	C	3985.61	.	AC=65;AF=0.301;AN=216;BaseQRankSum=6.557;DP=490;Dels=0.00;FS=7.052;HaplotypeScore=0.0182;InbreedingCoeff=0.6548;MLEAC=66;MLEAF=0.306;MQ=59.72;MQ0=0;MQRankSum=0.190;QD=27.11;ReadPosRankSum=-3.524	GT:AD:DP:GQ:PL	0/0:35,0:35:99:0,105,1071	0/0:9,0:9:27:0,27,271	0/0:14,0:14:42:0,42,418	0/0:18,0:18:51:0,51,526	1/1:0,8:8:24:248,24,0	0/0:4,0:4:9:0,9,105	0/0:4,0:4:12:0,12,115	./.:.:.:.:.	0/0:1,0:1:3:0,3,31	1/1:0,6:6:15:156,15,0	./.:.:.:.:.	0/0:10,0:10:30:0,30,298	1/1:0,10:10:30:324,30,0	./.:.:.:.:.	1/1:0,12:12:33:364,33,0	1/1:0,5:5:15:161,15,0	1/1:0,3:3:9:96,9,0	0/0:2,0:2:6:0,6,64	0/0:1,0:1:3:0,3,30	./.:.:.:.:.	0/0:1,0:1:3:0,3,33	0/0:1,0:1:3:0,3,29	0/0:7,0:7:21:0,21,203	0/0:14,0:14:42:0,42,426	./.:.:.:.:.	1/1:0,7:7:21:216,21,0	0/0:7,0:7:21:0,21,205	1/1:0,3:3:9:95,9,0	./.:.:.:.:.	1/1:0,9:9:27:270,27,0	1/1:0,3:3:9:97,9,0	1/1:0,3:3:9:97,9,0	1/1:0,6:6:18:193,18,0	1/1:0,2:2:6:65,6,0	0/0:5,0:5:12:0,12,133	./.:.:.:.:.	0/0:8,0:8:24:0,24,234	0/0:2,0:2:6:0,6,59	0/0:7,0:7:21:0,21,211	./.:.:.:.:.	1/1:0,1:1:3:32,3,0	1/1:0,15:15:39:434,39,0	0/0:6,0:6:15:0,15,171	0/0:4,0:4:12:0,12,119	0/0:10,0:10:30:0,30,306	0/0:4,0:4:12:0,12,123	0/0:10,0:10:30:0,30,302	0/0:2,0:2:6:0,6,59	0/0:2,0:2:6:0,6,57	0/0:2,0:2:6:0,6,61	1/1:0,3:3:9:92,9,0	0/0:1,0:1:3:0,3,30	1/1:0,2:2:6:66,6,0	0/0:1,0:1:3:0,3,32	0/0:3,0:3:9:0,9,90	./.:.:.:.:.	0/0:2,0:2:6:0,6,59	0/0:4,0:4:12:0,12,118	./.:.:.:.:.	0/0:1,0:1:3:0,3,30	1/1:0,5:5:15:159,15,0	1/1:0,3:3:9:96,9,0	1/1:0,2:2:6:64,6,0	./.:.:.:.:.	0/0:3,0:3:9:0,9,89	1/1:0,4:4:12:118,12,0	0/0:4,0:4:12:0,12,117	1/1:0,4:4:12:126,12,0	./.:.:.:.:.	./.:.:.:.:.	0/0:1,0:1:3:0,3,30	0/0:2,0:2:6:0,6,60	0/0:2,0:2:6:0,6,59	0/0:2,0:2:6:0,6,59	0/0:1,0:1:3:0,3,31	./.:.:.:.:.	0/0:1,0:1:3:0,3,30	0/0:4,0:4:12:0,12,118	./.:.:.:.:.	0/0:4,0:4:12:0,12,121	./.:.:.:.:.	0/0:1,0:1:3:0,3,30	0/0:1,0:1:3:0,3,32	0/0:1,0:1:3:0,3,32	0/0:3,0:3:9:0,9,87	0/0:2,0:2:6:0,6,61	1/1:0,2:2:6:61,6,0	./.:.:.:.:.	1/1:0,3:3:9:95,9,0	0/1:2,3:5:47:88,0,47	./.:.:.:.:.	1/1:0,4:4:12:122,12,0	1/1:0,5:5:12:139,12,0	./.:.:.:.:.	0/0:3,0:3:9:0,9,89	./.:.:.:.:.	0/0:4,0:4:12:0,12,122	1/1:0,2:2:6:55,6,0	./.:.:.:.:.	./.:.:.:.:.	1/1:0,1:1:3:32,3,0	./.:.:.:.:.	./.:.:.:.:.	./.:.:.:.:.	0/0:2,0:2:6:0,6,61	0/0:2,0:2:6:0,6,60	0/0:2,0:2:6:0,6,69	0/0:3,0:3:9:0,9,86	1/1:0,1:1:3:34,3,0	./.:.:.:.:.	0/0:5,0:5:15:0,15,149	1/1:0,1:1:3:35,3,0	./.:.:.:.:.	1/1:0,4:4:12:123,12,0	0/0:1,0:1:3:0,3,30	1/1:0,3:3:9:97,9,0	0/0:4,0:4:12:0,12,126	./.:.:.:.:.	0/0:1,0:1:3:0,3,32	0/0:2,0:2:6:0,6,65	0/0:4,0:4:12:0,12,122	0/0:2,0:2:6:0,6,58	0/0:3,0:3:9:0,9,93	0/0:1,0:1:3:0,3,30	0/0:1,0:1:3:0,3,30	0/0:4,0:4:12:0,12,118	0/0:5,0:5:15:0,15,148	0/0:6,0:6:18:0,18,184	0/0:1,0:1:3:0,3,30	0/0:2,0:2:3:0,3,45	0/0:2,0:2:3:0,3,45	0/0:5,0:5:9:0,9,120	0/0:4,0:4:6:0,6,89	0/0:2,0:2:3:0,3,45	./.:.:.:.:.	0/0:4,0:4:9:0,9,106	0/0:34,0:34:99:0,102,1152
chr1	6428542	.	A	T	3464.43	.	AC=63;AF=0.303;AN=208;BaseQRankSum=1.492;DP=431;Dels=0.00;FS=1.274;HaplotypeScore=0.0529;InbreedingCoeff=0.6002;MLEAC=64;MLEAF=0.308;MQ=59.68;MQ0=0;MQRankSum=0.658;QD=26.25;ReadPosRankSum=1.027	GT:AD:DP:GQ:PL	0/0:38,0:38:99:0,114,1215	1/1:0,11:11:33:334,33,0	1/1:0,9:9:27:274,27,0	0/0:14,0:14:39:0,39,417	0/0:18,0:18:51:0,51,533	1/1:0,4:4:12:115,12,0	./.:.:.:.:.	./.:.:.:.:.	./.:.:.:.:.	0/0:3,0:3:9:0,9,94	./.:.:.:.:.	0/0:7,0:7:21:0,21,217	0/0:7,0:7:21:0,21,221	./.:.:.:.:.	0/0:3,0:3:9:0,9,89	0/0:6,0:6:18:0,18,187	0/0:2,0:2:3:0,3,45	0/0:1,0:1:3:0,3,30	0/0:1,0:1:3:0,3,31	0/0:2,0:2:3:0,3,30	0/0:1,0:1:3:0,3,34	1/1:0,3:3:9:87,9,0	1/1:0,2:2:6:60,6,0	1/1:0,11:11:33:333,33,0	0/0:1,0:1:3:0,3,32	0/0:10,0:10:30:0,30,312	0/0:8,0:8:24:0,24,249	0/0:4,0:4:12:0,12,128	0/0:1,0:1:3:0,3,32	0/0:7,0:7:21:0,21,210	./.:.:.:.:.	0/0:3,0:3:9:0,9,99	0/0:3,0:3:9:0,9,91	./.:.:.:.:.	0/0:9,0:9:27:0,27,274	0/0:3,0:3:9:0,9,91	1/1:0,4:4:12:120,12,0	0/0:1,0:1:3:0,3,32	0/0:9,0:9:27:0,27,270	0/0:3,0:3:9:0,9,96	0/0:3,0:3:9:0,9,89	0/0:10,0:10:30:0,30,294	1/1:0,15:15:42:448,42,0	0/0:4,0:4:12:0,12,122	1/1:0,3:3:9:89,9,0	0/1:3,2:5:48:48,0,75	1/1:0,6:6:15:177,15,0	0/0:1,0:1:3:0,3,32	0/0:2,0:2:6:0,6,61	0/0:3,0:3:9:0,9,91	0/0:1,0:1:3:0,3,30	./.:.:.:.:.	0/0:2,0:2:6:0,6,61	0/0:1,0:1:3:0,3,33	0/0:3,0:3:9:0,9,90	./.:.:.:.:.	1/1:0,3:3:9:94,9,0	1/1:0,8:8:24:248,24,0	./.:.:.:.:.	0/0:1,0:1:3:0,3,32	0/0:2,0:2:6:0,6,55	0/0:1,0:1:3:0,3,32	0/0:6,0:6:18:0,18,184	0/0:5,0:5:15:0,15,153	0/0:1,0:1:3:0,3,32	./.:.:.:.:.	./.:.:.:.:.	0/0:4,0:4:12:0,12,117	./.:.:.:.:.	./.:.:.:.:.	1/1:0,3:3:9:100,9,0	0/0:3,0:3:9:0,9,86	./.:.:.:.:.	./.:.:.:.:.	0/0:4,0:4:12:0,12,117	./.:.:.:.:.	0/0:2,0:2:6:0,6,61	0/0:2,0:2:6:0,6,61	./.:.:.:.:.	1/1:0,2:2:6:65,6,0	./.:.:.:.:.	1/1:0,3:3:9:93,9,0	1/1:0,1:1:3:31,3,0	1/1:0,1:1:3:32,3,0	./.:.:.:.:.	0/0:1,0:1:3:0,3,31	0/0:1,0:1:3:0,3,32	0/0:1,0:1:3:0,3,33	./.:.:.:.:.	0/0:1,0:1:3:0,3,32	0/0:1,0:1:3:0,3,32	0/0:1,0:1:3:0,3,30	0/0:2,0:2:6:0,6,64	./.:.:.:.:.	0/0:1,0:1:3:0,3,32	./.:.:.:.:.	0/0:1,0:1:3:0,3,31	./.:.:.:.:.	0/0:2,0:2:6:0,6,61	0/0:1,0:1:3:0,3,33	./.:.:.:.:.	0/0:3,0:3:6:0,6,77	0/0:2,0:2:6:0,6,64	1/1:0,1:1:3:29,3,0	1/1:0,1:1:3:31,3,0	./.:.:.:.:.	1/1:0,4:4:12:126,12,0	1/1:0,3:3:9:89,9,0	./.:.:.:.:.	./.:.:.:.:.	1/1:0,4:4:12:130,12,0	./.:.:.:.:.	0/0:1,0:1:3:0,3,30	0/0:1,0:1:3:0,3,31	0/0:5,0:5:15:0,15,152	./.:.:.:.:.	./.:.:.:.:.	./.:.:.:.:.	0/0:2,0:2:6:0,6,61	1/1:0,1:1:3:31,3,0	0/0:4,0:4:12:0,12,124	1/1:0,3:3:9:95,9,0	1/1:0,5:5:15:148,15,0	1/1:0,1:1:3:34,3,0	1/1:0,3:3:9:97,9,0	1/1:0,3:3:9:86,9,0	1/1:0,1:1:3:31,3,0	1/1:0,1:1:3:32,3,0	0/0:2,0:2:6:0,6,61	0/0:2,0:2:3:0,3,45	0/0:2,0:2:3:0,3,45	0/0:3,0:3:6:0,6,75	0/0:6,0:6:9:0,9,134	0/0:2,0:2:3:0,3,45	./.:.:.:.:.	1/1:0,7:7:15:184,15,0	0/0:25,0:25:75:0,75,846
chr1	6431634	.	A	C	2088.79	.	AC=29;AF=0.118;AN=246;BaseQRankSum=2.697;DP=825;Dels=0.00;FS=6.417;HaplotypeScore=0.0620;InbreedingCoeff=0.5964;MLEAC=23;MLEAF=0.093;MQ=59.78;MQ0=0;MQRankSum=1.331;QD=23.74;ReadPosRankSum=-0.301	GT:AD:DP:GQ:PL	0/0:29,0:29:87:0,87,915	0/0:17,0:17:51:0,51,519	0/0:14,0:14:39:0,39,421	0/0:38,0:38:99:0,114,1166	0/0:13,0:13:39:0,39,401	0/0:12,0:12:30:0,30,328	0/0:14,0:14:42:0,42,419	0/0:2,0:2:6:0,6,67	0/0:1,0:1:3:0,3,32	0/0:18,0:18:54:0,54,557	0/0:1,0:1:3:0,3,32	0/0:10,0:10:30:0,30,299	1/1:0,10:10:30:325,30,0	./.:.:.:.:.	0/0:19,0:19:54:0,54,569	0/0:14,0:14:39:0,39,408	0/0:16,0:16:45:0,45,465	./.:.:.:.:.	0/0:4,0:4:12:0,12,119	0/0:1,0:1:3:0,3,29	0/0:4,0:4:12:0,12,127	0/0:7,0:7:21:0,21,214	0/0:9,0:9:24:0,24,264	0/0:16,0:16:48:0,48,500	./.:.:.:.:.	1/1:0,16:16:45:488,45,0	0/0:15,0:15:42:0,42,439	0/0:3,0:3:9:0,9,96	0/0:2,0:2:6:0,6,65	0/0:11,0:11:33:0,33,330	0/0:2,0:2:6:0,6,65	./.:.:.:.:.	0/1:8,11:19:99:244,0,184	0/0:2,0:2:6:0,6,65	0/0:10,0:10:30:0,30,301	0/0:2,0:2:6:0,6,63	0/0:22,0:22:54:0,54,615	0/0:6,0:6:15:0,15,153	0/0:4,0:4:9:0,9,106	0/0:2,0:2:6:0,6,63	0/0:4,0:4:12:0,12,125	1/1:0,13:13:39:413,39,0	0/0:15,0:15:36:0,36,406	0/0:18,0:18:51:0,51,549	0/0:23,0:23:63:0,63,670	0/0:10,0:10:27:0,27,297	0/0:10,0:10:27:0,27,299	0/0:4,0:4:12:0,12,122	./.:.:.:.:.	0/0:5,0:5:15:0,15,153	0/0:2,0:2:6:0,6,60	0/0:4,0:4:12:0,12,126	0/0:4,0:4:12:0,12,120	0/0:2,0:2:6:0,6,63	0/0:2,0:2:6:0,6,62	1/1:0,2:2:6:64,6,0	0/0:6,0:6:18:0,18,183	0/0:6,0:6:15:0,15,172	0/0:8,0:8:24:0,24,248	0/0:7,0:7:18:0,18,200	./.:.:.:.:.	1/1:0,2:2:6:64,6,0	0/0:2,0:2:6:0,6,62	1/1:0,1:1:3:32,3,0	0/0:4,0:4:12:0,12,123	0/0:2,0:2:6:0,6,57	0/0:10,0:10:24:0,24,279	1/1:0,3:3:9:92,9,0	0/0:5,0:5:15:0,15,156	./.:.:.:.:.	0/0:4,0:4:12:0,12,122	0/0:6,0:6:15:0,15,170	0/0:4,0:4:12:0,12,122	0/0:7,0:7:21:0,21,219	0/0:4,0:4:12:0,12,128	0/0:1,0:1:3:0,3,32	0/0:2,0:2:6:0,6,64	0/0:7,0:7:21:0,21,215	0/0:1,0:1:3:0,3,31	0/0:4,0:4:12:0,12,125	0/0:1,0:1:3:0,3,31	./.:.:.:.:.	./.:.:.:.:.	0/0:5,0:5:15:0,15,151	0/0:8,0:8:24:0,24,253	0/0:3,0:3:9:0,9,96	0/0:4,0:4:12:0,12,124	0/0:2,0:2:6:0,6,59	0/0:2,0:2:6:0,6,62	0/0:4,0:4:12:0,12,131	0/0:1,0:1:3:0,3,32	1/1:0,5:5:15:157,15,0	1/1:0,5:5:15:156,15,0	0/0:2,0:2:6:0,6,62	0/0:4,0:4:12:0,12,130	1/1:0,2:2:6:62,6,0	0/0:3,0:3:9:0,9,95	1/1:0,2:2:6:59,6,0	./.:.:.:.:.	1/1:0,2:2:6:62,6,0	1/1:0,5:5:15:157,15,0	./.:.:.:.:.	1/1:0,1:1:3:31,3,0	0/0:3,0:3:9:0,9,91	0/0:4,0:4:9:0,9,107	0/0:6,0:6:18:0,18,186	0/0:3,0:3:9:0,9,99	0/0:4,0:4:12:0,12,120	0/0:6,0:6:18:0,18,189	0/0:3,0:3:9:0,9,95	0/0:8,0:8:21:0,21,215	0/0:6,0:6:18:0,18,189	0/0:6,0:6:18:0,18,186	0/0:5,0:5:15:0,15,156	0/0:8,0:8:24:0,24,249	0/0:5,0:5:15:0,15,160	0/0:4,0:4:12:0,12,126	0/0:6,0:6:18:0,18,184	0/0:3,0:3:9:0,9,97	0/0:3,0:3:9:0,9,90	0/0:4,0:4:12:0,12,120	0/0:3,0:3:9:0,9,92	0/0:6,0:6:18:0,18,189	0/0:2,0:2:6:0,6,65	0/0:2,0:2:6:0,6,59	0/0:2,0:2:6:0,6,63	0/0:2,0:2:6:0,6,61	0/0:6,0:6:18:0,18,185	0/0:7,0:7:18:0,18,198	./.:.:.:.:.	0/0:2,0:2:3:0,3,45	0/0:3,0:3:6:0,6,75	./.:.:.:.:.	0/0:4,0:4:6:0,6,89	0/0:4,0:4:6:0,6,89	./.:.:.:.:.	0/0:34,0:34:99:0,102,1156
chr1	6438715	.	G	A	2393.58	.	AC=35;AF=0.150;AN=234;BaseQRankSum=2.335;DP=521;Dels=0.00;FS=2.172;HaplotypeScore=0.0296;InbreedingCoeff=0.5155;MLEAC=35;MLEAF=0.150;MQ=59.80;MQ0=0;MQRankSum=-0.881;QD=26.02;ReadPosRankSum=-1.341	GT:AD:DP:GQ:PL	0/0:21,0:21:60:0,60,640	0/0:19,0:19:57:0,57,571	0/0:11,0:11:33:0,33,332	0/0:19,0:19:54:0,54,560	0/0:7,0:7:21:0,21,203	0/0:1,0:1:3:0,3,29	0/0:6,0:6:18:0,18,179	0/0:1,0:1:3:0,3,30	0/0:2,0:2:6:0,6,55	0/0:7,0:7:21:0,21,209	0/0:1,0:1:3:0,3,32	0/0:8,0:8:24:0,24,221	0/0:6,0:6:18:0,18,170	./.:.:.:.:.	0/0:11,0:11:33:0,33,330	0/0:5,0:5:15:0,15,143	0/0:2,0:2:6:0,6,59	./.:.:.:.:.	./.:.:.:.:.	0/0:1,0:1:3:0,3,30	./.:.:.:.:.	1/1:0,6:6:15:172,15,0	1/1:0,8:8:21:233,21,0	0/0:10,0:10:30:0,30,309	./.:.:.:.:.	0/0:9,0:9:27:0,27,274	0/0:15,0:15:45:0,45,441	0/0:2,0:2:6:0,6,53	./.:.:.:.:.	0/0:3,0:3:9:0,9,92	0/0:1,0:1:3:0,3,32	0/0:1,0:1:3:0,3,32	0/0:2,0:2:6:0,6,65	0/0:1,0:1:3:0,3,32	0/0:3,0:3:9:0,9,89	0/0:2,0:2:6:0,6,64	0/0:8,0:8:21:0,21,222	0/0:3,0:3:9:0,9,89	./.:.:.:.:.	0/0:2,0:2:6:0,6,64	0/0:2,0:2:6:0,6,61	0/0:6,0:6:18:0,18,182	1/1:0,14:14:42:429,42,0	0/0:7,0:7:21:0,21,198	1/1:0,13:13:39:398,39,0	0/0:3,0:3:9:0,9,86	0/0:8,0:8:24:0,24,238	0/0:2,0:2:3:0,3,31	0/0:1,0:1:3:0,3,30	0/0:7,0:7:21:0,21,209	0/0:1,0:1:3:0,3,29	0/0:2,0:2:6:0,6,59	./.:.:.:.:.	0/0:1,0:1:3:0,3,30	0/0:2,0:2:6:0,6,57	0/0:1,0:1:3:0,3,32	0/0:2,0:2:6:0,6,60	0/0:7,0:7:21:0,21,211	./.:.:.:.:.	0/0:6,0:6:18:0,18,179	0/0:2,0:2:6:0,6,57	0/0:1,0:1:3:0,3,32	0/0:2,0:2:3:0,3,30	0/0:4,0:4:12:0,12,122	0/0:6,0:6:18:0,18,174	0/0:7,0:7:21:0,21,210	0/0:1,0:1:3:0,3,31	0/0:2,0:2:6:0,6,59	0/0:5,0:5:15:0,15,153	./.:.:.:.:.	./.:.:.:.:.	0/0:1,0:1:3:0,3,30	1/1:0,2:2:6:62,6,0	0/1:1,3:4:18:82,0,18	0/0:6,0:6:18:0,18,178	./.:.:.:.:.	0/0:3,0:3:9:0,9,89	0/0:4,0:4:12:0,12,115	./.:.:.:.:.	1/1:0,3:3:9:94,9,0	1/1:0,1:1:3:32,3,0	./.:.:.:.:.	0/0:1,0:1:3:0,3,32	0/0:4,0:4:12:0,12,126	0/0:6,0:6:18:0,18,174	0/0:2,0:2:6:0,6,63	0/0:6,0:6:18:0,18,172	0/0:1,0:1:3:0,3,32	0/0:1,0:1:3:0,3,31	./.:.:.:.:.	0/0:1,0:1:3:0,3,31	0/0:1,0:1:3:0,3,29	0/0:1,0:1:3:0,3,29	0/0:4,0:4:12:0,12,115	0/0:2,0:2:6:0,6,53	0/0:1,0:1:3:0,3,31	0/0:2,0:2:6:0,6,55	0/0:2,0:2:6:0,6,59	./.:.:.:.:.	0/0:7,0:7:21:0,21,213	0/0:2,0:2:6:0,6,63	0/0:2,0:2:6:0,6,61	0/0:2,0:2:6:0,6,59	1/1:0,4:4:12:126,12,0	1/1:0,3:3:9:92,9,0	1/1:0,7:7:18:199,18,0	0/0:1,0:1:3:0,3,31	0/0:3,0:3:9:0,9,89	0/0:1,0:1:3:0,3,31	./.:.:.:.:.	1/1:0,7:7:21:216,21,0	0/0:1,0:1:3:0,3,32	0/0:6,0:6:18:0,18,178	0/0:2,0:2:6:0,6,59	0/0:4,0:4:12:0,12,122	0/0:3,0:3:9:0,9,95	0/0:1,0:1:3:0,3,31	0/0:3,0:3:9:0,9,89	0/0:4,0:4:12:0,12,124	1/1:0,1:1:3:30,3,0	./.:.:.:.:.	1/1:0,2:2:6:61,6,0	1/1:0,7:7:21:207,21,0	1/1:0,4:4:12:125,12,0	1/1:0,4:4:12:124,12,0	0/0:1,0:1:3:0,3,29	0/0:5,0:5:15:0,15,154	1/1:0,2:2:6:63,6,0	0/0:5,0:5:15:0,15,148	./.:.:.:.:.	0/0:2,0:2:3:0,3,45	./.:.:.:.:.	0/0:2,0:2:3:0,3,45	0/0:4,0:4:6:0,6,89	0/0:2,0:2:3:0,3,45	0/0:5,0:5:15:0,15,150	0/0:34,0:34:99:0,102,1095
chr1	6438721	.	C	T	2439.91	.	AC=35;AF=0.146;AN=240;BaseQRankSum=0.999;DP=537;Dels=0.00;FS=2.103;HaplotypeScore=0.0829;InbreedingCoeff=0.5194;MLEAC=35;MLEAF=0.146;MQ=59.82;MQ0=0;MQRankSum=0.144;QD=25.96;ReadPosRankSum=-0.641	GT:AD:DP:GQ:PL	0/0:22,0:22:63:0,63,679	0/0:22,0:22:66:0,66,687	0/0:10,0:10:30:0,30,319	0/0:18,0:18:48:0,48,509	0/0:9,0:9:27:0,27,275	0/0:2,0:2:6:0,6,64	0/0:6,0:6:18:0,18,180	0/0:1,0:1:3:0,3,32	0/0:2,0:2:6:0,6,67	0/0:7,0:7:21:0,21,212	0/0:1,0:1:3:0,3,34	0/0:8,0:8:24:0,24,252	0/0:7,0:7:18:0,18,186	./.:.:.:.:.	0/0:12,0:12:36:0,36,376	0/0:5,0:5:15:0,15,153	0/0:3,0:3:9:0,9,95	./.:.:.:.:.	./.:.:.:.:.	0/0:1,0:1:3:0,3,32	./.:.:.:.:.	1/1:0,5:5:12:137,12,0	1/1:0,7:7:18:199,18,0	0/0:11,0:11:33:0,33,333	./.:.:.:.:.	0/0:9,0:9:27:0,27,279	0/0:16,0:16:48:0,48,492	0/0:2,0:2:6:0,6,69	./.:.:.:.:.	0/0:3,0:3:9:0,9,92	0/0:1,0:1:3:0,3,33	0/0:1,0:1:3:0,3,34	0/0:2,0:2:6:0,6,61	0/0:1,0:1:3:0,3,32	0/0:4,0:4:12:0,12,124	0/0:2,0:2:6:0,6,62	0/0:8,0:8:21:0,21,228	0/0:3,0:3:9:0,9,95	./.:.:.:.:.	0/0:2,0:2:6:0,6,64	0/0:1,0:1:3:0,3,32	0/0:7,0:7:21:0,21,216	1/1:0,15:15:45:453,45,0	0/0:7,0:7:21:0,21,213	1/1:0,12:12:36:359,36,0	0/0:3,0:3:9:0,9,92	0/0:7,0:7:21:0,21,223	0/0:2,0:2:6:0,6,61	0/0:2,0:2:6:0,6,61	0/0:7,0:7:21:0,21,214	0/0:1,0:1:3:0,3,31	0/0:3,0:3:9:0,9,97	0/0:1,0:1:3:0,3,30	0/0:1,0:1:3:0,3,31	0/0:1,0:1:3:0,3,32	0/0:1,0:1:3:0,3,30	0/0:2,0:2:6:0,6,64	0/0:7,0:7:21:0,21,214	./.:.:.:.:.	0/0:6,0:6:18:0,18,187	0/0:2,0:2:6:0,6,59	0/0:2,0:2:6:0,6,61	0/0:3,0:3:9:0,9,84	0/0:4,0:4:12:0,12,122	0/0:6,0:6:18:0,18,190	0/0:7,0:7:21:0,21,214	0/0:1,0:1:3:0,3,32	0/0:2,0:2:6:0,6,61	0/0:5,0:5:15:0,15,158	./.:.:.:.:.	./.:.:.:.:.	0/0:2,0:2:6:0,6,64	1/1:0,2:2:6:63,6,0	0/1:1,3:4:18:83,0,18	0/0:7,0:7:21:0,21,215	0/0:1,0:1:3:0,3,32	0/0:3,0:3:9:0,9,95	0/0:4,0:4:12:0,12,122	./.:.:.:.:.	1/1:0,3:3:9:91,9,0	1/1:0,1:1:3:32,3,0	./.:.:.:.:.	0/0:1,0:1:3:0,3,32	0/0:4,0:4:12:0,12,125	0/0:5,0:5:15:0,15,155	0/0:2,0:2:6:0,6,67	0/0:6,0:6:18:0,18,184	0/0:1,0:1:3:0,3,30	0/0:2,0:2:6:0,6,63	0/0:1,0:1:3:0,3,31	0/0:1,0:1:3:0,3,33	0/0:1,0:1:3:0,3,31	0/0:1,0:1:3:0,3,31	0/0:4,0:4:12:0,12,128	0/0:1,0:1:3:0,3,32	0/0:1,0:1:3:0,3,32	0/0:2,0:2:6:0,6,51	0/0:2,0:2:6:0,6,61	./.:.:.:.:.	0/0:7,0:7:21:0,21,215	0/0:1,0:1:3:0,3,35	0/0:2,0:2:6:0,6,61	0/0:2,0:2:6:0,6,63	1/1:0,4:4:12:122,12,0	1/1:0,3:3:9:92,9,0	1/1:0,8:8:21:234,21,0	0/0:2,0:2:6:0,6,56	0/0:3,0:3:9:0,9,92	0/0:1,0:1:3:0,3,32	./.:.:.:.:.	1/1:0,7:7:21:215,21,0	0/0:1,0:1:3:0,3,34	0/0:5,0:5:15:0,15,155	0/0:2,0:2:6:0,6,63	0/0:5,0:5:15:0,15,153	0/0:2,0:2:6:0,6,65	0/0:1,0:1:3:0,3,31	0/0:3,0:3:9:0,9,95	0/0:5,0:5:15:0,15,151	1/1:0,1:1:3:31,3,0	./.:.:.:.:.	1/1:0,4:4:12:125,12,0	1/1:0,6:6:18:192,18,0	1/1:0,6:6:18:188,18,0	1/1:0,4:4:12:122,12,0	0/0:1,0:1:3:0,3,31	0/0:4,0:4:12:0,12,123	1/1:0,2:2:6:61,6,0	0/0:5,0:5:15:0,15,158	./.:.:.:.:.	0/0:2,0:2:3:0,3,45	./.:.:.:.:.	0/0:2,0:2:3:0,3,45	0/0:4,0:4:6:0,6,89	0/0:2,0:2:3:0,3,45	0/0:5,0:5:15:0,15,146	0/0:32,0:32:96:0,96,1020
chr1	6439583	.	G	A	9056.11	.	AC=78;AF=0.298;AN=262;BaseQRankSum=-3.127;DP=1075;Dels=0.00;FS=4.113;HaplotypeScore=0.0819;InbreedingCoeff=0.7456;MLEAC=80;MLEAF=0.305;MQ=59.83;MQ0=0;MQRankSum=1.862;QD=26.25;ReadPosRankSum=1.555	GT:AD:DP:GQ:PL	0/0:73,0:73:99:0,220,2303	1/1:0,37:37:99:1120,105,0	1/1:0,15:15:45:439,45,0	0/0:41,0:41:99:0,123,1235	0/0:12,0:12:36:0,36,369	1/1:0,17:17:51:513,51,0	0/0:16,0:16:48:0,48,490	./.:.:.:.:.	1/1:0,2:2:6:59,6,0	0/0:16,0:16:48:0,48,501	0/0:8,0:8:24:0,24,254	0/0:24,0:24:69:0,69,725	0/0:14,0:14:39:0,39,417	0/0:1,0:1:3:0,3,31	0/0:13,0:13:39:0,39,401	0/0:32,0:32:90:0,90,932	0/0:13,0:13:33:0,33,360	0/1:2,1:3:23:23,0,54	0/0:6,0:6:18:0,18,184	0/0:18,0:18:45:0,45,495	0/0:9,0:9:27:0,27,295	1/1:0,20:20:60:603,60,0	1/1:0,9:9:27:278,27,0	1/1:0,18:18:48:521,48,0	0/0:7,0:7:21:0,21,225	0/0:20,0:20:54:0,54,585	0/0:7,0:7:21:0,21,215	0/0:5,0:5:15:0,15,161	0/0:1,0:1:3:0,3,32	0/0:23,0:23:69:0,69,720	0/0:4,0:4:12:0,12,119	0/0:4,0:4:12:0,12,132	0/0:17,0:17:45:0,45,471	0/0:2,0:2:6:0,6,64	0/0:11,0:11:33:0,33,341	0/0:2,0:2:6:0,6,62	1/1:0,16:16:45:464,45,0	0/0:24,0:24:72:0,72,723	0/0:18,0:18:54:0,54,539	0/0:8,0:8:24:0,24,261	0/0:3,0:3:9:0,9,95	0/0:18,0:18:48:0,48,529	1/1:0,16:16:48:493,48,0	0/0:19,0:19:45:0,45,529	1/1:0,10:10:27:292,27,0	0/1:13,10:23:99:233,0,329	1/1:0,11:11:30:324,30,0	0/0:3,0:3:9:0,9,100	0/0:7,0:7:18:0,18,201	0/0:7,0:7:15:0,15,185	0/0:3,0:3:9:0,9,92	1/1:0,3:3:9:91,9,0	0/0:9,0:9:24:0,24,249	0/0:6,0:6:18:0,18,187	0/0:1,0:1:3:0,3,32	0/0:1,0:1:3:0,3,30	./.:.:.:.:.	1/1:0,14:14:36:390,36,0	0/0:2,0:2:3:0,3,45	0/0:2,0:2:3:0,3,45	0/0:4,0:4:12:0,12,125	0/0:1,0:1:3:0,3,32	0/0:6,0:6:18:0,18,189	0/0:6,0:6:18:0,18,189	0/0:5,0:5:15:0,15,148	0/0:7,0:7:21:0,21,218	0/0:1,0:1:3:0,3,32	0/0:6,0:6:18:0,18,189	0/0:5,0:5:15:0,15,157	1/1:0,9:9:27:271,27,0	1/1:0,2:2:6:61,6,0	0/0:1,0:1:3:0,3,31	1/1:0,3:3:9:91,9,0	0/1:1,2:3:23:53,0,23	0/0:4,0:4:12:0,12,126	0/0:1,0:1:3:0,3,31	0/0:5,0:5:15:0,15,155	0/0:2,0:2:6:0,6,62	0/0:1,0:1:3:0,3,31	1/1:0,2:2:6:61,6,0	1/1:0,2:2:6:65,6,0	1/1:0,5:5:15:149,15,0	1/1:0,7:7:21:224,21,0	1/1:0,8:8:24:245,24,0	1/1:0,5:5:15:153,15,0	0/0:6,0:6:18:0,18,192	0/0:1,0:1:3:0,3,32	0/0:6,0:6:18:0,18,188	0/0:5,0:5:12:0,12,125	0/1:3,1:4:21:21,0,85	0/0:2,0:2:6:0,6,63	0/0:5,0:5:15:0,15,158	0/0:5,0:5:15:0,15,157	0/0:5,0:5:15:0,15,152	0/0:1,0:1:3:0,3,30	0/0:3,0:3:9:0,9,89	0/0:6,0:6:18:0,18,197	0/0:2,0:2:6:0,6,57	0/0:2,0:2:6:0,6,59	0/0:1,0:1:3:0,3,35	0/0:6,0:6:18:0,18,189	0/0:4,0:4:12:0,12,127	0/0:3,0:3:9:0,9,92	1/1:0,4:4:12:120,12,0	./.:.:.:.:.	1/1:0,2:2:6:59,6,0	1/1:0,6:6:18:187,18,0	1/1:0,13:13:33:360,33,0	0/0:5,0:5:15:0,15,158	0/0:5,0:5:15:0,15,161	1/1:0,7:7:21:214,21,0	0/0:5,0:5:15:0,15,159	0/0:5,0:5:15:0,15,153	0/0:8,0:8:24:0,24,241	0/0:2,0:2:6:0,6,66	0/0:3,0:3:9:0,9,89	0/0:3,0:3:9:0,9,97	1/1:0,3:3:9:90,9,0	0/0:5,0:5:15:0,15,157	1/1:0,5:5:15:153,15,0	0/0:4,0:4:12:0,12,123	1/1:0,4:4:12:122,12,0	1/1:0,6:6:18:182,18,0	1/1:0,11:11:30:322,30,0	1/1:0,6:6:18:187,18,0	1/1:0,3:3:9:96,9,0	1/1:0,3:3:9:94,9,0	1/1:0,4:4:12:126,12,0	0/0:4,0:4:12:0,12,120	0/0:2,0:2:3:0,3,45	./.:.:.:.:.	0/0:8,0:8:15:0,15,195	0/0:2,0:2:3:0,3,45	./.:.:.:.:.	./.:.:.:.:.	1/1:0,4:4:12:124,12,0	0/0:21,0:21:63:0,63,697
chr1	6439702	.	C	T	4627.9	.	AC=33;AF=0.124;AN=266;BaseQRankSum=-3.979;DP=1182;Dels=0.00;FS=0.991;HaplotypeScore=0.1046;InbreedingCoeff=0.6890;MLEAC=29;MLEAF=0.109;MQ=59.75;MQ0=2;MQRankSum=-1.020;QD=26.75;ReadPosRankSum=-0.857	GT:AD:DP:GQ:PL	0/0:68,0:68:99:0,205,2168	0/0:22,0:22:66:0,66,706	0/0:18,0:18:51:0,51,539	0/0:54,0:54:99:0,162,1652	0/0:12,0:13:36:0,36,366	0/0:19,1:20:27:0,27,532	0/0:25,0:25:75:0,75,781	0/0:3,0:3:9:0,9,100	0/0:3,0:3:9:0,9,99	0/0:25,0:25:72:0,72,757	0/0:7,0:7:21:0,21,227	0/0:18,0:18:54:0,54,558	0/0:15,0:15:45:0,45,465	0/0:3,0:3:9:0,9,94	0/0:20,0:20:60:0,60,617	0/0:29,0:29:84:0,84,894	0/0:15,0:16:45:0,45,477	0/0:3,0:3:9:0,9,97	0/0:15,0:15:33:0,33,388	0/0:18,0:18:51:0,51,551	0/0:9,0:9:27:0,27,300	1/1:0,31:31:93:936,93,0	1/1:0,29:29:84:857,84,0	0/0:16,0:16:48:0,48,511	0/0:3,0:3:9:0,9,100	0/0:21,0:21:63:0,63,649	0/0:18,0:18:54:0,54,551	0/0:4,0:4:12:0,12,130	0/0:4,0:4:12:0,12,132	0/0:24,0:24:69:0,69,743	0/0:5,0:5:15:0,15,160	0/0:4,0:4:12:0,12,130	0/0:22,0:22:60:0,60,661	0/0:4,0:4:12:0,12,136	0/0:16,0:16:48:0,48,511	0/0:1,0:1:3:0,3,35	0/0:21,0:21:54:0,54,574	0/0:17,0:17:51:0,51,518	0/0:12,0:12:36:0,36,377	0/0:10,0:10:30:0,30,334	0/0:4,0:4:12:0,12,128	0/0:21,0:21:57:0,57,614	1/1:0,18:18:42:485,42,0	0/0:17,0:17:51:0,51,519	1/1:0,23:23:66:681,66,0	0/0:26,0:26:63:0,63,711	0/0:13,0:13:39:0,39,403	0/0:4,0:4:12:0,12,128	0/0:3,0:3:6:0,6,76	0/0:6,0:6:18:0,18,185	0/0:1,0:1:3:0,3,32	0/0:3,0:3:9:0,9,93	0/0:1,0:1:3:0,3,26	0/0:2,0:2:6:0,6,61	0/0:6,0:6:18:0,18,178	0/0:3,0:3:9:0,9,95	0/0:5,0:5:15:0,15,153	0/0:5,0:5:15:0,15,159	0/0:4,0:4:12:0,12,125	0/0:5,0:5:15:0,15,153	0/0:3,0:3:9:0,9,91	0/0:2,0:2:6:0,6,55	0/0:4,0:4:12:0,12,122	0/0:4,0:4:12:0,12,120	0/0:8,0:8:24:0,24,255	0/0:5,0:5:15:0,15,154	0/0:1,0:1:3:0,3,31	0/0:6,0:6:18:0,18,189	0/0:3,0:3:9:0,9,93	./.:.:.:.:.	0/0:3,0:3:9:0,9,92	0/0:2,0:2:6:0,6,62	1/1:0,4:4:12:128,12,0	0/0:3,0:3:9:0,9,93	0/0:5,0:5:15:0,15,153	0/0:2,0:2:6:0,6,61	0/0:5,0:5:12:0,12,139	0/0:4,0:4:12:0,12,127	0/0:3,0:3:9:0,9,97	1/1:0,4:4:12:128,12,0	1/1:0,6:6:15:171,15,0	0/0:1,0:1:3:0,3,32	0/0:4,0:4:12:0,12,127	0/0:6,0:6:18:0,18,188	0/0:3,0:3:6:0,6,75	0/0:3,0:3:9:0,9,92	0/0:1,0:1:3:0,3,32	0/0:11,0:11:33:0,33,345	0/0:9,0:9:24:0,24,250	0/0:6,0:6:18:0,18,197	0/0:2,0:2:6:0,6,62	0/0:5,0:5:15:0,15,159	0/0:4,0:4:12:0,12,130	0/0:5,0:5:12:0,12,139	0/0:1,0:1:3:0,3,31	0/0:1,0:1:3:0,3,34	0/0:6,0:7:18:0,18,195	0/0:3,0:3:9:0,9,94	0/0:3,0:3:9:0,9,95	0/0:3,0:3:9:0,9,93	0/0:4,0:4:12:0,12,124	./.:.:.:.:.	0/0:3,0:3:9:0,9,96	1/1:0,8:8:21:233,21,0	1/1:0,3:3:9:92,9,0	1/1:0,4:4:12:122,12,0	0/0:5,0:5:15:0,15,167	0/0:9,0:9:27:0,27,286	0/0:4,0:4:12:0,12,131	0/0:4,0:4:12:0,12,116	1/1:0,12:12:36:364,36,0	0/0:4,0:4:12:0,12,132	0/0:9,0:9:27:0,27,278	0/0:6,0:6:18:0,18,185	0/0:4,0:4:12:0,12,130	0/0:7,0:7:21:0,21,215	0/0:3,0:3:9:0,9,95	0/0:7,0:7:18:0,18,201	0/0:6,0:6:18:0,18,195	1/1:0,3:3:9:93,9,0	0/0:6,0:6:18:0,18,185	1/1:0,6:6:18:186,18,0	1/1:0,1:1:3:32,3,0	0/1:1,7:8:8:193,0,8	1/1:0,8:8:24:242,24,0	0/0:1,0:1:3:0,3,32	0/0:3,0:3:9:0,9,92	1/1:0,5:5:15:149,15,0	0/0:2,0:2:6:0,6,61	./.:.:.:.:.	./.:.:.:.:.	0/0:4,0:4:6:0,6,89	0/0:4,0:4:6:0,6,89	0/0:6,0:6:9:0,9,134	0/0:4,0:4:6:0,6,89	0/0:2,0:3:6:0,6,64	0/0:25,0:25:75:0,75,860
chr1	6440196	.	G	A	9764.16	.	AC=80;AF=0.303;AN=264;BaseQRankSum=-6.532;DP=1126;Dels=0.00;FS=27.508;HaplotypeScore=0.0588;InbreedingCoeff=0.7267;MLEAC=70;MLEAF=0.265;MQ=59.76;MQ0=0;MQRankSum=0.168;QD=25.70;ReadPosRankSum=0.903	GT:AD:DP:GQ:PL	0/0:66,0:66:99:0,199,2118	1/1:0,16:16:48:495,48,0	1/1:0,9:9:24:257,24,0	1/1:0,48:48:99:1468,144,0	0/0:14,0:14:42:0,42,442	1/1:0,31:31:90:915,90,0	0/0:23,0:23:63:0,63,672	0/0:5,0:5:15:0,15,164	0/1:1,1:2:25:25,0,28	0/0:12,1:13:9:0,9,359	0/0:3,0:3:9:0,9,99	0/0:16,0:16:48:0,48,487	0/0:11,0:11:30:0,30,329	0/0:7,0:7:21:0,21,221	0/0:14,0:14:39:0,39,426	0/0:34,0:34:99:0,102,1072	0/0:16,0:16:45:0,45,480	0/1:3,1:4:21:21,0,88	0/0:18,0:18:54:0,54,548	0/0:10,0:10:27:0,27,294	0/1:6,1:7:1:1,0,179	1/1:0,26:26:75:775,75,0	1/1:0,18:18:54:551,54,0	1/1:0,24:24:72:722,72,0	0/0:5,0:5:15:0,15,165	0/0:14,0:14:39:0,39,422	0/0:13,0:13:39:0,39,408	0/0:9,0:9:27:0,27,303	0/0:7,0:7:21:0,21,232	0/0:32,0:32:93:0,93,990	0/0:13,0:13:39:0,39,422	0/0:5,0:5:15:0,15,154	0/0:20,0:20:57:0,57,605	0/0:3,0:3:9:0,9,99	0/0:19,0:19:57:0,57,592	0/0:10,0:10:30:0,30,322	1/1:0,15:15:45:459,45,0	0/0:18,0:18:48:0,48,515	0/0:19,0:19:57:0,57,585	0/0:6,0:6:18:0,18,182	0/0:9,0:9:27:0,27,288	0/0:14,0:14:39:0,39,415	1/1:0,23:23:66:679,66,0	0/0:20,0:20:60:0,60,631	1/1:0,12:12:36:357,36,0	0/1:9,19:28:99:504,0,202	1/1:0,10:10:30:305,30,0	0/0:4,0:4:12:0,12,132	0/0:4,0:4:12:0,12,122	0/0:4,0:4:12:0,12,120	./.:.:.:.:.	1/1:0,4:4:9:103,9,0	0/0:7,0:7:21:0,21,225	0/0:3,0:3:9:0,9,96	0/0:8,0:8:24:0,24,233	0/0:6,0:6:18:0,18,193	1/1:0,5:5:15:153,15,0	1/1:0,10:10:30:306,30,0	0/0:4,0:4:12:0,12,122	0/0:8,0:8:24:0,24,253	0/0:4,0:4:12:0,12,120	0/0:3,0:3:9:0,9,95	0/0:7,0:7:21:0,21,212	0/0:5,0:5:15:0,15,153	0/0:5,0:5:15:0,15,155	0/0:2,0:2:6:0,6,63	0/0:3,0:3:9:0,9,92	0/0:4,0:4:12:0,12,122	0/0:3,0:3:9:0,9,89	1/1:0,1:1:3:31,3,0	1/1:0,2:2:6:57,6,0	0/0:4,0:4:9:0,9,106	1/1:0,1:1:3:32,3,0	0/1:2,3:5:47:76,0,47	0/0:7,0:7:21:0,21,221	0/0:1,0:1:3:0,3,32	0/0:4,0:4:12:0,12,126	./.:.:.:.:.	./.:.:.:.:.	1/1:0,3:3:9:94,9,0	1/1:0,2:2:6:59,6,0	1/1:0,2:2:6:63,6,0	1/1:0,4:4:12:130,12,0	1/1:0,1:1:3:32,3,0	./.:.:.:.:.	0/0:3,0:3:9:0,9,95	0/0:3,0:3:9:0,9,98	0/0:6,0:7:18:0,18,193	0/0:2,0:2:6:0,6,59	0/1:5,2:7:44:44,0,143	0/0:5,0:5:15:0,15,161	0/0:3,0:3:9:0,9,92	0/0:5,0:5:15:0,15,149	0/0:3,0:3:9:0,9,97	0/0:3,0:3:6:0,6,76	0/0:3,0:3:9:0,9,95	0/0:8,0:8:24:0,24,242	0/0:3,0:3:9:0,9,92	0/0:3,0:3:9:0,9,89	0/0:5,0:5:15:0,15,153	0/0:12,0:12:36:0,36,386	0/0:1,0:1:3:0,3,31	0/0:4,0:4:12:0,12,124	1/1:0,6:6:18:186,18,0	1/1:0,1:1:3:31,3,0	1/1:0,4:4:12:119,12,0	1/1:0,5:5:15:161,15,0	1/1:0,7:7:21:213,21,0	0/0:3,0:3:9:0,9,97	0/0:8,0:8:24:0,24,247	1/1:0,6:6:18:183,18,0	0/0:3,0:3:9:0,9,98	0/0:6,0:6:18:0,18,187	0/0:3,0:3:9:0,9,92	0/0:3,0:3:9:0,9,97	0/0:4,0:4:12:0,12,126	0/0:5,0:5:15:0,15,157	1/1:0,2:2:6:59,6,0	0/0:3,0:3:9:0,9,94	1/1:0,3:3:9:92,9,0	0/0:5,0:5:15:0,15,157	1/1:0,4:4:12:121,12,0	1/1:0,6:6:18:186,18,0	1/1:0,2:2:6:63,6,0	1/1:0,3:3:9:86,9,0	1/1:0,7:7:18:192,18,0	1/1:0,2:2:6:60,6,0	1/1:0,2:2:6:63,6,0	0/0:3,0:3:9:0,9,98	0/0:2,0:2:3:0,3,45	0/0:2,0:2:3:0,3,45	0/0:2,0:2:3:0,3,45	0/0:2,0:2:3:0,3,45	0/0:2,0:2:3:0,3,45	0/0:4,0:4:6:0,6,89	./.:.:.:.:.	0/0:27,0:27:81:0,81,859
chr1	6440216	.	T	C	8876.33	.	AC=80;AF=0.308;AN=260;BaseQRankSum=-2.759;DP=1017;Dels=0.00;FS=12.649;HaplotypeScore=0.0752;InbreedingCoeff=0.7134;MLEAC=76;MLEAF=0.292;MQ=59.78;MQ0=0;MQRankSum=1.521;QD=25.51;ReadPosRankSum=-1.678	GT:AD:DP:GQ:PL	0/0:57,0:57:99:0,171,1798	1/1:0,15:15:45:457,45,0	1/1:0,11:11:30:324,30,0	1/1:0,38:38:99:1152,114,0	0/0:12,0:12:33:0,33,353	1/1:0,27:27:75:796,75,0	0/0:17,0:17:48:0,48,502	./.:.:.:.:.	1/1:0,2:2:6:64,6,0	0/0:10,0:10:30:0,30,308	0/1:3,1:4:17:17,0,81	0/0:15,0:15:45:0,45,460	0/0:11,0:11:30:0,30,319	0/0:6,0:6:18:0,18,189	0/0:15,0:15:42:0,42,451	0/0:23,0:23:69:0,69,708	0/0:12,0:12:33:0,33,354	0/1:4,1:5:17:17,0,110	0/0:18,0:18:54:0,54,551	0/0:8,0:8:21:0,21,227	0/1:4,1:5:17:17,0,117	1/1:0,23:23:66:687,66,0	1/1:0,15:15:45:454,45,0	1/1:0,23:23:69:695,69,0	0/0:1,0:1:3:0,3,32	0/0:12,0:12:30:0,30,329	0/0:11,0:11:33:0,33,347	0/0:7,0:7:21:0,21,223	0/0:7,0:7:21:0,21,223	0/0:29,0:29:84:0,84,881	0/0:13,0:13:39:0,39,406	0/0:2,0:2:6:0,6,63	0/0:18,0:18:54:0,54,550	0/0:5,0:5:15:0,15,168	0/0:15,0:15:45:0,45,457	0/0:8,0:8:24:0,24,256	1/1:0,12:12:36:342,36,0	0/0:19,0:19:48:0,48,530	0/0:20,0:20:60:0,60,612	0/0:8,0:8:24:0,24,252	0/0:7,0:7:21:0,21,220	0/0:14,0:14:39:0,39,420	1/1:0,24:24:66:706,66,0	0/0:15,0:15:45:0,45,430	1/1:0,10:10:30:304,30,0	0/1:9,19:28:99:480,0,201	1/1:0,7:7:21:218,21,0	0/0:5,0:5:15:0,15,158	0/0:3,0:3:9:0,9,92	0/0:3,0:3:9:0,9,95	./.:.:.:.:.	1/1:0,4:4:9:107,9,0	0/0:7,0:7:21:0,21,209	0/0:4,0:4:12:0,12,119	0/0:7,0:7:21:0,21,214	0/0:5,0:5:15:0,15,159	1/1:0,4:4:12:115,12,0	1/1:0,6:6:18:180,18,0	0/0:4,0:4:12:0,12,122	0/0:8,0:8:21:0,21,217	0/0:5,0:5:15:0,15,158	0/0:2,0:2:6:0,6,61	0/0:7,0:7:21:0,21,211	0/0:5,0:5:15:0,15,153	0/0:5,0:5:15:0,15,152	0/0:3,0:3:9:0,9,92	0/0:1,0:1:3:0,3,31	0/0:4,0:4:12:0,12,126	0/0:2,0:2:6:0,6,58	1/1:0,1:1:3:33,3,0	1/1:0,2:2:6:63,6,0	0/0:5,0:5:12:0,12,139	1/1:0,1:1:3:30,3,0	0/1:2,2:4:48:48,0,52	0/0:8,0:8:24:0,24,257	0/0:1,0:1:3:0,3,32	0/0:4,0:4:12:0,12,119	./.:.:.:.:.	./.:.:.:.:.	1/1:0,3:3:6:77,6,0	1/1:0,3:3:9:97,9,0	1/1:0,3:3:9:89,9,0	1/1:0,3:3:9:95,9,0	1/1:0,2:2:6:60,6,0	./.:.:.:.:.	0/0:3,0:3:9:0,9,89	0/0:3,0:3:9:0,9,92	0/0:8,0:8:24:0,24,251	0/0:2,0:2:6:0,6,64	0/1:4,3:7:78:78,0,78	0/0:3,0:3:9:0,9,93	0/0:3,0:3:9:0,9,91	0/0:3,0:3:9:0,9,95	0/0:3,0:3:9:0,9,98	0/0:3,0:3:6:0,6,77	0/0:4,0:4:12:0,12,119	0/0:9,0:9:27:0,27,284	0/0:3,0:3:9:0,9,94	0/0:4,0:4:12:0,12,125	0/0:5,0:5:15:0,15,153	0/0:11,0:11:33:0,33,355	0/0:2,0:2:6:0,6,62	0/0:4,0:4:12:0,12,115	1/1:0,5:5:15:150,15,0	./.:.:.:.:.	1/1:0,4:4:12:124,12,0	1/1:0,3:3:9:92,9,0	1/1:0,7:7:21:215,21,0	0/0:3,0:3:9:0,9,92	0/0:11,0:11:33:0,33,332	1/1:0,5:5:15:139,15,0	0/0:3,0:3:9:0,9,92	0/0:6,0:6:18:0,18,181	0/0:3,0:3:9:0,9,96	0/0:4,0:4:12:0,12,123	0/0:3,0:3:9:0,9,93	0/0:4,0:4:12:0,12,123	1/1:0,2:2:6:60,6,0	0/0:2,0:2:6:0,6,63	1/1:0,2:2:6:61,6,0	0/0:5,0:5:15:0,15,153	1/1:0,4:4:12:125,12,0	1/1:0,6:6:18:178,18,0	1/1:0,2:2:6:59,6,0	1/1:0,4:4:12:118,12,0	1/1:0,7:7:18:199,18,0	1/1:0,1:1:3:31,3,0	1/1:0,4:4:12:124,12,0	0/0:3,0:3:9:0,9,96	0/0:2,0:2:3:0,3,45	0/0:2,0:2:3:0,3,45	0/0:4,0:4:6:0,6,89	0/0:2,0:2:3:0,3,45	0/0:2,0:2:3:0,3,45	0/0:2,0:2:3:0,3,45	./.:.:.:.:.	0/0:22,0:22:66:0,66,733
chr1	6440248	.	G	A	9030.9	.	AC=83;AF=0.314;AN=264;BaseQRankSum=6.355;DP=974;Dels=0.00;FS=6.655;HaplotypeScore=0.0789;InbreedingCoeff=0.6674;MLEAC=78;MLEAF=0.295;MQ=59.84;MQ0=0;MQRankSum=-0.518;QD=25.58;ReadPosRankSum=1.195	GT:AD:DP:GQ:PL	0/0:57,0:57:99:0,171,1744	1/1:0,14:14:42:444,42,0	1/1:0,9:9:27:286,27,0	1/1:0,41:41:99:1276,123,0	0/0:14,0:14:42:0,42,436	1/1:0,28:28:78:856,78,0	0/0:15,0:15:45:0,45,446	0/0:1,0:1:3:0,3,30	0/1:1,2:3:22:55,0,22	0/0:15,0:15:42:0,42,440	0/1:4,1:5:17:17,0,107	0/0:16,0:16:48:0,48,493	0/0:12,0:12:33:0,33,358	./.:.:.:.:.	0/0:15,0:15:45:0,45,452	0/0:17,0:17:51:0,51,519	0/0:11,0:11:33:0,33,325	0/1:4,2:6:43:43,0,105	0/0:18,0:18:51:0,51,531	0/0:10,0:10:27:0,27,283	0/0:4,0:4:9:0,9,93	1/1:0,16:16:45:492,45,0	1/1:0,25:25:75:789,75,0	1/1:0,20:20:60:631,60,0	0/0:3,0:3:9:0,9,96	0/0:14,0:14:42:0,42,428	0/0:3,0:3:9:0,9,93	0/1:7,1:8:7:7,0,199	0/0:3,0:3:9:0,9,96	0/0:28,0:28:81:0,81,848	0/0:13,0:13:39:0,39,391	0/0:2,0:2:6:0,6,61	0/0:17,0:17:51:0,51,511	0/0:5,0:5:15:0,15,147	0/0:17,0:17:51:0,51,520	0/0:7,0:7:21:0,21,222	1/1:0,11:11:33:345,33,0	0/0:16,0:16:42:0,42,454	0/0:20,0:20:60:0,60,609	0/0:7,0:7:21:0,21,220	0/0:4,0:4:12:0,12,132	0/0:10,0:10:30:0,30,302	1/1:0,18:18:45:527,45,0	0/0:15,0:15:45:0,45,460	1/1:0,15:15:42:445,42,0	0/1:14,18:32:99:429,0,332	1/1:0,6:6:18:193,18,0	0/0:5,0:5:15:0,15,161	0/0:5,0:5:15:0,15,157	0/0:5,0:5:15:0,15,155	./.:.:.:.:.	1/1:0,2:2:6:62,6,0	0/0:7,0:7:21:0,21,212	0/0:4,0:4:12:0,12,118	0/0:6,0:6:18:0,18,181	0/0:4,0:4:12:0,12,122	1/1:0,2:2:6:66,6,0	1/1:0,5:5:15:153,15,0	0/0:7,0:7:21:0,21,222	0/0:6,0:6:15:0,15,165	0/0:3,0:3:9:0,9,91	0/0:2,0:2:6:0,6,65	0/0:2,0:2:6:0,6,59	./.:.:.:.:.	0/0:1,0:1:3:0,3,30	0/0:4,0:4:12:0,12,118	0/0:2,0:2:6:0,6,64	0/0:3,0:3:9:0,9,92	0/0:1,0:1:3:0,3,31	1/1:0,1:1:3:33,3,0	1/1:0,2:2:6:62,6,0	0/0:4,0:4:12:0,12,125	1/1:0,1:1:3:30,3,0	0/1:1,3:4:20:85,0,20	0/0:7,0:7:18:0,18,206	0/0:2,0:2:6:0,6,61	0/0:2,0:2:6:0,6,58	1/1:0,1:1:3:32,3,0	0/0:1,0:1:3:0,3,32	1/1:0,4:4:9:106,9,0	1/1:0,1:1:3:31,3,0	1/1:0,2:2:6:61,6,0	1/1:0,3:3:9:96,9,0	1/1:0,1:1:3:32,3,0	1/1:0,2:2:6:65,6,0	0/0:4,0:4:12:0,12,126	0/0:4,0:4:12:0,12,122	0/0:8,0:8:24:0,24,255	0/0:3,0:3:9:0,9,89	0/1:3,2:5:51:51,0,74	0/0:3,0:3:9:0,9,94	0/0:3,0:3:9:0,9,90	0/0:3,0:3:9:0,9,92	0/0:2,0:2:6:0,6,61	0/0:1,0:1:3:0,3,30	0/0:4,0:4:12:0,12,123	0/0:6,0:6:18:0,18,184	0/0:5,0:5:15:0,15,153	0/0:2,0:2:6:0,6,61	0/0:3,0:3:9:0,9,86	0/0:9,0:9:27:0,27,272	0/0:2,0:2:6:0,6,58	0/0:5,0:5:15:0,15,153	1/1:0,6:6:18:189,18,0	./.:.:.:.:.	1/1:0,2:2:6:67,6,0	1/1:0,4:4:12:130,12,0	1/1:0,6:6:18:189,18,0	0/0:3,0:3:9:0,9,95	0/0:11,0:11:33:0,33,325	1/1:0,4:4:12:125,12,0	0/0:3,0:3:9:0,9,95	0/0:9,0:9:24:0,24,258	0/0:5,0:5:15:0,15,151	0/0:6,0:6:18:0,18,183	0/0:3,0:3:9:0,9,96	0/0:5,0:5:12:0,12,122	1/1:0,3:3:9:93,9,0	0/0:1,0:1:3:0,3,30	1/1:0,2:2:6:63,6,0	0/0:5,0:5:15:0,15,152	1/1:0,7:7:18:202,18,0	1/1:0,6:6:18:187,18,0	1/1:0,1:1:3:32,3,0	1/1:0,2:2:6:63,6,0	1/1:0,6:6:15:176,15,0	1/1:0,4:4:6:89,6,0	1/1:0,7:7:21:219,21,0	0/0:3,0:3:9:0,9,93	0/0:2,0:2:3:0,3,45	0/0:2,0:2:3:0,3,45	0/0:4,0:4:6:0,6,89	0/0:2,0:2:3:0,3,45	0/0:2,0:2:3:0,3,45	0/0:4,0:4:6:0,6,89	./.:.:.:.:.	0/0:12,0:12:36:0,36,381
chr1	6440462	.	T	G	1628.93	.	AC=29;AF=0.111;AN=262;BaseQRankSum=1.523;DP=826;Dels=0.00;FS=0.976;HaplotypeScore=0.0762;InbreedingCoeff=0.5367;MLEAC=22;MLEAF=0.084;MQ=59.87;MQ0=0;MQRankSum=0.183;QD=22.62;ReadPosRankSum=-1.130	GT:AD:DP:GQ:PL	0/0:50,0:50:99:0,150,1600	0/0:21,0:21:57:0,57,609	0/0:16,0:16:45:0,45,479	0/0:28,0:28:84:0,84,851	0/0:13,0:13:30:0,30,353	0/0:14,0:14:39:0,39,414	0/0:13,0:13:39:0,39,400	0/0:2,0:2:6:0,6,70	0/0:1,0:1:3:0,3,32	0/0:7,0:7:18:0,18,193	0/0:2,0:2:6:0,6,63	0/0:7,0:7:15:0,15,163	0/0:14,0:14:30:0,30,350	0/0:3,0:3:9:0,9,93	0/0:11,0:11:33:0,33,337	0/0:10,0:10:30:0,30,306	0/0:14,0:14:36:0,36,402	0/0:1,0:1:3:0,3,31	0/0:8,0:8:18:0,18,216	0/0:7,0:7:18:0,18,184	0/0:2,0:2:6:0,6,67	1/1:0,9:9:24:263,24,0	1/1:0,9:9:27:279,27,0	0/0:18,0:18:48:0,48,510	0/0:2,0:2:6:0,6,63	0/0:11,0:11:33:0,33,353	0/0:7,0:7:21:0,21,218	0/0:5,0:5:15:0,15,160	0/0:1,0:1:3:0,3,32	0/0:16,0:16:48:0,48,494	0/0:8,0:8:24:0,24,262	0/0:3,0:3:9:0,9,98	0/0:21,0:21:57:0,57,606	0/0:3,0:3:9:0,9,96	0/0:14,0:14:39:0,39,404	0/0:2,0:2:6:0,6,63	0/0:12,0:12:30:0,30,336	0/0:8,0:8:21:0,21,235	0/0:7,0:7:21:0,21,208	0/0:2,0:2:6:0,6,67	0/0:5,0:5:15:0,15,158	0/0:12,0:12:36:0,36,363	0/0:20,0:20:48:0,48,538	0/0:18,0:18:48:0,48,514	1/1:0,10:10:30:313,30,0	0/0:20,0:20:54:0,54,584	0/0:14,0:14:39:0,39,419	0/0:3,0:3:9:0,9,97	0/0:2,0:2:6:0,6,58	0/0:9,0:9:27:0,27,273	0/0:1,0:1:3:0,3,29	0/0:1,0:1:3:0,3,28	0/0:5,0:5:15:0,15,150	0/0:1,0:1:3:0,3,32	0/0:6,0:6:18:0,18,178	0/0:2,0:2:6:0,6,63	0/0:3,0:3:9:0,9,86	0/0:4,0:4:12:0,12,124	./.:.:.:.:.	0/0:8,0:8:24:0,24,241	0/0:6,0:6:18:0,18,185	0/0:2,0:2:6:0,6,65	0/0:7,0:7:21:0,21,216	0/0:6,0:6:18:0,18,183	0/0:5,0:5:15:0,15,159	0/0:5,0:5:15:0,15,150	0/0:3,0:3:9:0,9,95	0/0:10,0:10:30:0,30,305	0/0:1,0:1:3:0,3,31	0/0:1,0:1:3:0,3,32	0/0:2,0:2:6:0,6,63	0/0:3,0:3:9:0,9,89	1/1:0,2:2:6:63,6,0	0/1:4,2:6:45:45,0,105	0/0:5,0:5:15:0,15,152	0/0:6,0:6:18:0,18,189	0/0:2,0:2:6:0,6,61	0/0:2,0:2:6:0,6,60	0/0:1,0:1:3:0,3,30	1/1:0,7:7:15:177,15,0	1/1:0,1:1:3:34,3,0	./.:.:.:.:.	0/0:2,0:2:6:0,6,61	0/0:3,0:3:9:0,9,90	0/0:3,0:3:9:0,9,88	0/0:2,0:2:6:0,6,59	0/0:4,0:4:12:0,12,124	0/0:8,0:8:24:0,24,249	0/0:4,0:4:12:0,12,124	0/0:5,0:5:15:0,15,161	0/0:1,0:1:3:0,3,30	0/0:6,0:6:15:0,15,163	0/0:4,0:4:12:0,12,122	./.:.:.:.:.	0/0:2,0:2:6:0,6,61	0/0:4,0:4:12:0,12,126	0/0:5,0:6:15:0,15,159	0/0:2,0:2:6:0,6,59	0/0:3,0:3:9:0,9,92	0/0:2,0:2:6:0,6,59	0/0:9,0:9:27:0,27,285	0/0:3,0:3:9:0,9,94	0/0:2,0:2:6:0,6,61	1/1:0,5:5:12:141,12,0	1/1:0,1:1:3:28,3,0	./.:.:.:.:.	0/0:2,0:2:6:0,6,57	0/0:6,0:6:18:0,18,185	0/0:1,0:1:3:0,3,33	0/0:3,0:3:9:0,9,96	1/1:0,3:3:6:61,6,0	0/0:1,0:1:3:0,3,32	0/0:9,0:9:27:0,27,267	0/0:5,0:5:15:0,15,156	0/0:4,0:4:12:0,12,126	0/0:1,0:1:3:0,3,30	0/0:3,0:3:9:0,9,96	0/0:2,0:2:6:0,6,64	0/0:3,0:3:9:0,9,92	1/1:0,1:1:3:35,3,0	0/0:6,0:6:18:0,18,191	1/1:0,4:4:12:121,12,0	1/1:0,6:6:18:189,18,0	./.:.:.:.:.	1/1:0,7:7:21:218,21,0	0/0:5,0:5:12:0,12,136	0/0:2,0:2:6:0,6,59	1/1:0,1:1:3:35,3,0	0/0:4,0:4:12:0,12,122	0/0:4,0:4:6:0,6,89	./.:.:.:.:.	0/0:2,0:2:6:0,6,57	0/0:1,0:1:3:0,3,30	0/0:3,0:3:6:0,6,74	0/0:2,0:2:3:0,3,45	0/0:1,0:1:3:0,3,30	0/0:24,0:24:72:0,72,764
chr1	6442464	.	A	G	16675.5	.	AC=161;AF=0.615;AN=262;BaseQRankSum=-0.638;DP=971;Dels=0.00;FS=1.636;HaplotypeScore=0.0735;InbreedingCoeff=0.7196;MLEAC=159;MLEAF=0.607;MQ=59.86;MQ0=0;MQRankSum=0.499;QD=27.75;ReadPosRankSum=-1.895	GT:AD:DP:GQ:PL	1/1:0,71:71:99:2252,214,0	0/0:15,0:15:45:0,45,466	1/1:0,21:21:63:651,63,0	0/0:43,0:43:99:0,129,1331	1/1:0,16:16:45:479,45,0	0/0:9,0:9:27:0,27,278	0/0:14,0:14:42:0,42,433	1/1:0,1:1:3:33,3,0	0/1:5,2:7:38:38,0,140	1/1:0,14:14:42:423,42,0	1/1:0,7:7:21:221,21,0	1/1:0,16:16:48:495,48,0	1/1:0,10:10:27:295,27,0	1/1:0,1:1:3:30,3,0	1/1:0,20:20:60:607,60,0	1/1:0,12:12:33:356,33,0	1/1:0,16:16:45:477,45,0	1/1:0,3:3:9:93,9,0	1/1:0,8:8:21:223,21,0	1/1:0,2:2:6:59,6,0	1/1:0,1:1:3:29,3,0	0/0:8,0:8:24:0,24,245	0/0:16,0:16:48:0,48,489	0/0:19,0:19:54:0,54,567	./.:.:.:.:.	1/1:0,25:25:72:756,72,0	0/0:12,0:12:36:0,36,365	1/1:0,3:3:9:97,9,0	1/1:0,2:2:3:34,3,0	1/1:0,21:21:54:599,54,0	1/1:0,2:2:3:32,3,0	1/1:0,2:2:6:65,6,0	1/1:0,15:15:45:450,45,0	1/1:0,4:4:12:128,12,0	1/1:0,20:20:60:617,60,0	1/1:0,4:4:12:135,12,0	0/0:15,0:15:45:0,45,449	1/1:0,12:12:33:345,33,0	1/1:0,20:20:54:581,54,0	1/1:0,3:3:9:97,9,0	1/1:0,2:2:6:65,6,0	1/1:0,21:21:54:597,54,0	0/0:13,0:13:33:0,33,361	1/1:0,18:18:54:556,54,0	0/0:22,0:22:66:0,66,673	0/1:13,9:22:99:189,0,342	1/1:0,8:8:21:242,21,0	0/1:1,2:3:23:54,0,23	0/0:1,0:1:3:0,3,32	1/1:0,2:2:6:59,6,0	1/1:0,1:1:3:30,3,0	0/0:7,0:7:21:0,21,218	1/1:0,5:5:12:138,12,0	0/0:3,0:3:9:0,9,92	1/1:0,8:8:18:215,18,0	1/1:0,2:2:6:62,6,0	1/1:0,6:6:15:178,15,0	1/1:0,5:5:15:160,15,0	1/1:0,5:5:15:157,15,0	1/1:0,8:8:24:248,24,0	1/1:0,3:3:9:94,9,0	1/1:0,1:1:3:30,3,0	1/1:0,6:6:18:187,18,0	1/1:0,4:4:9:91,9,0	0/0:3,0:3:9:0,9,93	1/1:0,3:3:9:96,9,0	0/0:6,0:6:18:0,18,185	1/1:0,5:5:12:137,12,0	1/1:0,3:3:9:94,9,0	0/0:2,0:2:6:0,6,61	0/0:2,0:2:6:0,6,61	./.:.:.:.:.	0/0:3,0:3:6:0,6,78	0/1:2,2:4:47:47,0,49	1/1:0,5:5:15:155,15,0	1/1:0,3:3:9:92,9,0	0/0:5,0:5:15:0,15,155	0/0:3,0:3:9:0,9,89	1/1:0,2:2:6:63,6,0	0/0:2,0:2:6:0,6,65	0/0:4,0:4:12:0,12,122	1/1:0,2:2:3:45,3,0	1/1:0,3:3:9:94,9,0	0/0:4,0:4:12:0,12,124	0/0:6,0:6:18:0,18,172	0/0:3,0:3:9:0,9,98	1/1:0,3:3:9:97,9,0	0/0:3,0:3:9:0,9,95	1/1:0,3:3:9:92,9,0	0/1:1,1:2:25:27,0,25	1/1:0,1:1:3:32,3,0	1/1:0,2:2:6:57,6,0	1/1:0,2:2:6:59,6,0	0/0:4,0:4:12:0,12,125	0/0:3,0:3:9:0,9,93	1/1:0,4:4:9:96,9,0	./.:.:.:.:.	1/1:0,4:4:12:126,12,0	1/1:0,1:1:3:30,3,0	1/1:0,3:3:9:94,9,0	1/1:0,4:4:12:122,12,0	1/1:0,2:2:6:61,6,0	1/1:0,3:3:9:94,9,0	0/0:10,0:10:27:0,27,289	./.:.:.:.:.	0/0:2,0:2:6:0,6,64	0/0:7,0:7:21:0,21,225	1/1:0,8:8:24:245,24,0	1/1:0,2:2:6:63,6,0	0/0:5,0:5:15:0,15,148	0/0:8,0:8:24:0,24,245	1/1:0,2:2:6:61,6,0	1/1:0,4:4:12:130,12,0	1/1:0,6:6:18:192,18,0	1/1:0,8:8:24:246,24,0	1/1:0,5:5:15:143,15,0	1/1:0,5:5:15:151,15,0	0/0:1,0:1:3:0,3,32	1/1:0,2:2:6:64,6,0	0/0:5,0:5:15:0,15,152	1/1:0,2:2:6:61,6,0	0/0:2,0:2:6:0,6,62	0/0:4,0:4:12:0,12,120	0/0:3,0:3:9:0,9,93	0/0:5,0:5:15:0,15,148	0/0:7,0:7:21:0,21,215	0/0:2,0:2:6:0,6,62	0/0:3,0:3:9:0,9,94	0/0:2,0:2:6:0,6,59	1/1:0,2:2:3:45,3,0	1/1:0,2:2:6:64,6,0	./.:.:.:.:.	./.:.:.:.:.	0/0:8,0:8:18:0,18,216	0/0:10,0:10:18:0,18,228	0/0:2,0:2:3:0,3,45	0/0:34,0:34:99:0,102,1157
chr1	6443207	.	C	A	16387.5	.	AC=158;AF=0.608;AN=260;BaseQRankSum=-13.538;DP=997;Dels=0.00;FS=3.450;HaplotypeScore=0.1324;InbreedingCoeff=0.7410;MLEAC=159;MLEAF=0.612;MQ=59.88;MQ0=0;MQRankSum=-0.282;QD=27.27;ReadPosRankSum=1.396	GT:AD:DP:GQ:PL	1/1:0,54:54:99:1662,162,0	0/0:22,0:22:66:0,66,694	1/1:0,11:11:33:335,33,0	0/0:53,0:53:99:0,159,1678	1/1:0,18:18:48:512,48,0	0/0:13,0:13:39:0,39,408	0/0:14,0:14:42:0,42,457	1/1:0,3:3:9:98,9,0	./.:.:.:.:.	1/1:0,17:17:48:490,48,0	1/1:0,4:4:12:119,12,0	1/1:0,18:18:54:546,54,0	1/1:0,16:16:48:486,48,0	./.:.:.:.:.	1/1:0,17:17:51:506,51,0	1/1:0,25:25:75:742,75,0	1/1:0,20:20:57:584,57,0	1/1:0,3:3:9:93,9,0	1/1:0,5:5:12:133,12,0	1/1:0,6:6:12:148,12,0	1/1:0,2:2:6:67,6,0	0/0:11,0:11:30:0,30,338	0/0:16,0:16:48:0,48,502	0/0:15,0:15:45:0,45,466	0/1:5,1:6:14:14,0,145	1/1:0,28:28:78:810,78,0	0/0:13,0:13:39:0,39,409	1/1:0,1:1:3:31,3,0	1/1:0,2:2:6:63,6,0	1/1:0,19:19:57:565,57,0	1/1:0,2:2:6:65,6,0	1/1:0,5:5:15:164,15,0	1/1:0,22:22:63:641,63,0	1/1:0,4:4:12:126,12,0	1/1:0,15:15:42:430,42,0	1/1:0,2:2:6:60,6,0	0/0:22,0:22:66:0,66,673	1/1:0,6:6:18:178,18,0	1/1:0,26:26:72:736,72,0	1/1:0,1:1:3:31,3,0	1/1:0,5:5:15:162,15,0	1/1:0,12:12:36:356,36,0	0/0:18,0:18:51:0,51,544	1/1:0,15:15:45:444,45,0	0/0:23,0:23:66:0,66,707	0/1:8,12:20:99:287,0,190	1/1:0,8:8:24:243,24,0	1/1:0,5:5:15:158,15,0	0/0:1,0:1:3:0,3,32	1/1:0,1:1:3:32,3,0	1/1:0,2:2:6:61,6,0	0/0:1,0:1:3:0,3,31	1/1:0,8:8:21:229,21,0	0/0:2,0:2:6:0,6,63	1/1:0,8:8:24:237,24,0	./.:.:.:.:.	1/1:0,7:7:21:210,21,0	1/1:0,3:3:9:90,9,0	1/1:0,3:3:9:89,9,0	1/1:0,9:9:27:271,27,0	1/1:0,4:4:12:119,12,0	1/1:0,4:4:12:118,12,0	1/1:0,2:2:6:59,6,0	1/1:0,2:2:6:59,6,0	0/0:8,0:8:21:0,21,235	1/1:0,8:8:21:207,21,0	0/0:6,0:6:18:0,18,189	1/1:0,4:4:12:120,12,0	1/1:0,2:2:6:59,6,0	0/0:1,0:1:3:0,3,32	0/0:1,0:1:3:0,3,32	1/1:0,2:2:6:51,6,0	0/0:3,0:3:9:0,9,97	0/1:3,2:5:45:45,0,80	1/1:0,5:5:15:145,15,0	1/1:0,1:1:3:29,3,0	0/0:9,0:9:21:0,21,255	0/0:2,0:2:6:0,6,63	./.:.:.:.:.	0/0:5,0:5:15:0,15,156	0/0:2,0:2:6:0,6,63	./.:.:.:.:.	1/1:0,5:5:12:124,12,0	0/0:6,0:6:18:0,18,194	0/0:4,0:4:12:0,12,127	0/0:2,0:2:6:0,6,63	1/1:0,7:7:21:211,21,0	1/1:0,3:3:9:93,9,0	1/1:0,8:8:21:225,21,0	0/1:3,1:4:21:21,0,80	1/1:0,2:2:6:61,6,0	1/1:0,1:1:3:31,3,0	1/1:0,2:2:6:62,6,0	0/0:4,0:4:12:0,12,126	0/0:1,0:1:3:0,3,32	1/1:0,4:4:9:92,9,0	1/1:0,4:4:12:122,12,0	1/1:0,2:2:6:60,6,0	1/1:0,4:4:12:115,12,0	1/1:0,3:3:9:86,9,0	1/1:0,5:5:15:156,15,0	1/1:0,2:2:6:61,6,0	1/1:0,5:5:15:145,15,0	0/0:5,0:5:15:0,15,160	./.:.:.:.:.	0/0:5,0:5:12:0,12,140	0/0:3,0:3:9:0,9,99	0/0:5,0:5:15:0,15,157	1/1:0,3:3:9:97,9,0	0/0:5,0:5:15:0,15,156	0/0:9,0:9:27:0,27,272	1/1:0,3:3:9:97,9,0	1/1:0,5:5:15:148,15,0	1/1:0,4:4:12:122,12,0	1/1:0,2:2:6:61,6,0	1/1:0,3:3:9:89,9,0	1/1:0,1:1:3:30,3,0	0/0:2,0:2:6:0,6,62	1/1:0,5:5:15:143,15,0	0/0:3,0:3:9:0,9,97	1/1:0,5:5:15:150,15,0	0/0:4,0:4:12:0,12,126	0/0:8,0:8:24:0,24,250	0/0:4,0:4:9:0,9,113	0/0:5,0:5:15:0,15,160	0/0:7,0:7:21:0,21,220	0/0:6,0:6:18:0,18,189	0/0:6,0:6:18:0,18,188	0/0:2,0:2:6:0,6,63	1/1:0,2:2:3:29,3,0	./.:.:.:.:.	0/0:2,0:2:3:0,3,45	1/1:0,4:4:6:89,6,0	0/0:6,0:6:9:0,9,134	0/0:1,0:1:3:0,3,32	0/0:4,0:4:6:0,6,89	0/0:25,0:25:75:0,75,847
chr1	6445469	.	G	A	8110.07	.	AC=81;AF=0.309;AN=262;BaseQRankSum=-2.003;DP=913;Dels=0.00;FS=4.715;HaplotypeScore=0.0431;InbreedingCoeff=0.6712;MLEAC=81;MLEAF=0.309;MQ=59.88;MQ0=0;MQRankSum=0.095;QD=26.50;ReadPosRankSum=0.168	GT:AD:DP:GQ:PL	0/0:49,0:49:99:0,147,1533	0/0:20,0:20:60:0,60,626	0/0:17,0:17:48:0,48,496	0/0:46,1:47:99:0,111,1415	1/1:0,20:20:60:592,60,0	0/0:16,0:16:48:0,48,479	0/0:12,0:12:33:0,33,355	1/1:0,4:4:12:130,12,0	0/1:3,1:4:19:19,0,81	1/1:0,14:14:42:424,42,0	1/1:0,4:4:12:122,12,0	0/0:9,0:9:21:0,21,248	1/1:0,16:16:45:475,45,0	./.:.:.:.:.	1/1:0,12:12:36:374,36,0	1/1:0,16:16:48:491,48,0	1/1:0,22:22:66:670,66,0	0/1:4,1:5:17:17,0,115	0/0:9,0:9:21:0,21,242	0/0:6,0:6:18:0,18,186	0/0:3,0:3:9:0,9,99	0/0:16,0:16:45:0,45,474	0/0:18,0:18:51:0,51,544	0/0:17,0:17:51:0,51,526	0/0:3,0:3:9:0,9,100	1/1:0,14:14:42:430,42,0	0/0:10,0:10:30:0,30,311	1/1:0,3:3:9:96,9,0	0/1:2,3:5:50:86,0,50	1/1:0,17:17:51:509,51,0	1/1:0,4:4:12:126,12,0	1/1:0,2:2:6:67,6,0	1/1:0,24:24:69:717,69,0	1/1:0,8:8:24:250,24,0	0/0:20,0:20:60:0,60,608	0/0:3,0:3:9:0,9,96	0/0:16,0:16:48:0,48,492	0/0:13,0:13:39:0,39,391	0/0:11,0:11:33:0,33,332	0/0:2,0:2:6:0,6,65	0/1:1,3:4:23:83,0,23	1/1:0,14:14:42:426,42,0	0/0:12,0:12:36:0,36,359	0/0:14,0:14:39:0,39,422	0/0:8,0:8:24:0,24,229	0/0:14,0:14:39:0,39,425	0/0:5,0:5:15:0,15,158	0/0:3,0:3:9:0,9,97	./.:.:.:.:.	0/0:2,0:2:6:0,6,61	1/1:0,2:2:6:62,6,0	0/0:2,0:2:6:0,6,60	1/1:0,1:1:3:30,3,0	0/0:4,0:4:12:0,12,122	0/0:5,0:5:15:0,15,156	1/1:0,7:7:21:215,21,0	0/0:2,0:2:6:0,6,59	0/0:3,0:3:9:0,9,95	0/0:1,0:1:3:0,3,31	0/0:3,0:3:9:0,9,98	1/1:0,1:1:3:29,3,0	1/1:0,7:7:21:207,21,0	1/1:0,8:8:21:230,21,0	1/1:0,4:4:12:121,12,0	0/0:5,0:5:15:0,15,146	1/1:0,6:6:18:189,18,0	0/0:4,0:4:12:0,12,126	1/1:0,3:3:9:90,9,0	1/1:0,4:4:12:118,12,0	0/0:4,0:4:12:0,12,124	0/0:2,0:2:6:0,6,61	0/0:3,0:3:9:0,9,97	0/0:2,0:2:6:0,6,61	0/0:6,0:6:18:0,18,179	0/0:4,0:4:12:0,12,128	0/0:2,0:2:6:0,6,61	0/0:3,0:3:9:0,9,91	0/0:2,0:2:6:0,6,65	0/0:1,0:1:3:0,3,23	0/0:8,0:8:18:0,18,212	0/0:6,0:6:18:0,18,185	0/0:1,0:1:3:0,3,34	0/0:5,0:5:15:0,15,154	0/0:4,0:4:12:0,12,121	0/0:2,0:2:6:0,6,59	0/0:1,0:1:3:0,3,31	1/1:0,3:3:9:95,9,0	0/0:6,0:6:18:0,18,186	1/1:0,3:3:9:97,9,0	0/0:2,0:2:6:0,6,61	1/1:0,1:1:3:29,3,0	1/1:0,2:2:6:61,6,0	1/1:0,3:3:9:92,9,0	./.:.:.:.:.	0/0:3,0:3:9:0,9,96	1/1:0,8:8:24:247,24,0	0/1:3,1:4:20:20,0,83	1/1:0,3:3:9:92,9,0	0/0:1,0:1:3:0,3,29	./.:.:.:.:.	1/1:0,4:4:12:122,12,0	./.:.:.:.:.	1/1:0,4:4:12:124,12,0	0/0:5,0:5:15:0,15,157	0/0:1,0:1:3:0,3,31	0/0:7,0:7:21:0,21,216	0/0:4,0:4:12:0,12,124	0/0:6,0:6:18:0,18,178	0/1:2,3:5:50:77,0,50	0/0:2,0:2:6:0,6,59	0/0:8,0:8:24:0,24,249	0/1:2,3:5:52:80,0,52	0/0:6,0:6:15:0,15,170	1/1:0,5:5:15:148,15,0	0/0:3,0:3:9:0,9,92	1/1:0,1:1:3:31,3,0	0/0:2,0:2:6:0,6,61	0/0:5,0:5:15:0,15,149	0/0:1,0:1:3:0,3,33	0/0:2,0:2:6:0,6,66	0/0:8,0:8:24:0,24,246	0/0:1,0:1:3:0,3,31	0/0:13,0:13:36:0,36,375	0/0:2,0:2:6:0,6,61	0/0:4,0:4:12:0,12,120	0/0:5,0:5:15:0,15,156	0/0:8,0:8:24:0,24,247	0/0:2,0:2:6:0,6,59	0/0:2,0:2:6:0,6,64	0/0:4,0:4:9:0,9,108	./.:.:.:.:.	0/0:3,0:3:6:0,6,74	0/0:4,0:4:6:0,6,89	0/0:3,0:3:6:0,6,74	0/0:2,0:2:3:0,3,45	0/0:2,0:2:6:0,6,58	0/0:20,0:20:60:0,60,660
chr1	6446023	.	A	G	8114.44	.	AC=79;AF=0.299;AN=264;BaseQRankSum=-4.574;DP=1072;Dels=0.00;FS=0.518;HaplotypeScore=0.0723;InbreedingCoeff=0.7260;MLEAC=76;MLEAF=0.288;MQ=59.86;MQ0=0;MQRankSum=1.222;QD=26.26;ReadPosRankSum=0.525	GT:AD:DP:GQ:PL	0/0:69,0:69:99:0,208,2177	0/0:26,0:26:75:0,75,785	0/0:18,0:18:51:0,51,529	0/0:43,0:43:99:0,129,1288	1/1:0,8:8:24:235,24,0	0/0:14,0:14:42:0,42,423	0/0:19,0:19:54:0,54,549	1/1:0,2:2:6:62,6,0	0/0:6,0:6:18:0,18,196	1/1:0,23:23:63:651,63,0	./.:.:.:.:.	0/0:15,0:15:45:0,45,455	1/1:0,15:15:45:444,45,0	0/0:1,0:1:3:0,3,32	1/1:0,12:12:36:368,36,0	1/1:0,33:33:90:934,90,0	1/1:0,17:17:51:518,51,0	0/0:4,0:4:12:0,12,125	0/0:7,0:7:21:0,21,214	0/0:1,0:1:3:0,3,30	0/0:4,0:4:12:0,12,128	0/0:15,0:15:39:0,39,428	0/0:23,0:24:60:0,60,649	0/0:20,0:20:60:0,60,612	0/0:4,0:4:12:0,12,122	1/1:0,26:26:66:719,66,0	0/0:18,0:18:54:0,54,553	1/1:0,4:4:12:134,12,0	0/1:1,1:2:23:28,0,23	1/1:0,19:19:57:549,57,0	1/1:0,7:7:21:218,21,0	1/1:0,2:2:6:65,6,0	1/1:0,17:17:45:492,45,0	0/1:1,3:4:21:83,0,21	0/0:11,0:11:33:0,33,340	0/0:4,0:4:12:0,12,126	0/0:18,0:18:54:0,54,562	0/0:15,0:15:33:0,33,391	0/0:13,0:13:39:0,39,393	0/0:4,0:4:12:0,12,124	0/1:1,3:4:20:85,0,20	1/1:0,12:12:36:353,36,0	0/0:27,0:27:63:0,63,733	0/0:16,0:16:45:0,45,479	0/0:23,0:23:66:0,66,698	0/0:28,0:28:72:0,72,798	0/0:13,0:13:39:0,39,398	0/0:6,0:6:18:0,18,180	0/0:4,0:4:12:0,12,126	0/0:5,0:5:15:0,15,153	1/1:0,2:2:6:60,6,0	0/0:2,0:2:6:0,6,60	1/1:0,7:7:21:216,21,0	0/0:4,0:4:12:0,12,122	0/0:4,0:4:12:0,12,127	1/1:0,4:4:12:131,12,0	0/0:6,0:6:18:0,18,179	0/0:3,0:3:9:0,9,89	0/0:4,0:4:12:0,12,121	0/0:5,0:5:15:0,15,156	1/1:0,6:6:18:185,18,0	1/1:0,1:1:3:30,3,0	1/1:0,4:4:12:117,12,0	1/1:0,2:2:6:53,6,0	0/0:1,0:1:3:0,3,31	1/1:0,1:1:3:31,3,0	0/0:4,0:4:12:0,12,119	1/1:0,6:6:18:178,18,0	1/1:0,6:6:15:162,15,0	0/0:1,0:1:3:0,3,32	0/0:3,0:3:9:0,9,92	0/0:6,0:6:18:0,18,184	0/0:4,0:4:12:0,12,124	0/0:10,0:10:30:0,30,306	0/0:4,0:4:12:0,12,122	0/0:5,0:5:15:0,15,153	0/0:3,0:3:6:0,6,75	0/0:4,0:4:12:0,12,124	0/0:2,0:2:6:0,6,61	0/0:3,0:3:6:0,6,75	0/0:2,0:2:6:0,6,61	0/0:1,0:1:3:0,3,31	0/0:4,0:4:12:0,12,128	0/0:2,0:2:6:0,6,61	0/0:5,0:5:12:0,12,136	0/0:6,0:6:18:0,18,193	1/1:0,2:2:6:61,6,0	0/0:5,0:5:15:0,15,157	1/1:0,6:6:18:186,18,0	0/1:3,2:5:48:48,0,79	1/1:0,3:3:9:89,9,0	1/1:0,5:5:15:153,15,0	1/1:0,6:6:18:184,18,0	0/0:2,0:2:6:0,6,58	0/0:4,0:4:12:0,12,118	1/1:0,1:1:3:33,3,0	0/1:5,1:6:13:13,0,140	1/1:0,3:3:9:93,9,0	0/0:1,0:1:3:0,3,32	1/1:0,1:1:3:30,3,0	1/1:0,9:9:27:274,27,0	1/1:0,1:1:3:32,3,0	1/1:0,5:5:15:148,15,0	0/0:1,0:1:3:0,3,32	./.:.:.:.:.	0/0:2,0:2:6:0,6,63	0/0:11,0:11:33:0,33,339	0/0:5,0:5:15:0,15,153	./.:.:.:.:.	0/0:3,0:3:6:0,6,73	0/0:3,0:3:9:0,9,86	./.:.:.:.:.	0/0:7,0:7:21:0,21,214	1/1:0,3:3:9:80,9,0	0/0:10,0:10:30:0,30,313	1/1:0,7:7:18:195,18,0	0/0:5,0:5:15:0,15,152	0/0:5,0:5:12:0,12,137	0/0:5,0:5:15:0,15,162	0/0:2,0:2:6:0,6,65	0/0:5,0:5:15:0,15,153	0/0:9,0:9:24:0,24,264	0/0:7,0:7:21:0,21,213	0/0:4,0:4:12:0,12,126	0/0:4,0:4:12:0,12,112	0/0:4,0:4:12:0,12,118	0/0:5,0:5:15:0,15,158	0/0:5,0:5:15:0,15,154	0/0:5,0:5:15:0,15,152	0/0:2,0:2:3:0,3,45	0/0:5,0:5:12:0,12,136	0/0:6,0:6:12:0,12,151	0/0:5,0:5:9:0,9,121	0/0:2,0:2:3:0,3,45	./.:.:.:.:.	0/0:7,0:7:12:0,12,165	0/0:23,0:23:69:0,69,781
chr1	6448882	.	C	A	14572.2	.	AC=130;AF=0.489;AN=266;BaseQRankSum=-7.329;DP=1181;Dels=0.00;FS=15.995;HaplotypeScore=0.2713;InbreedingCoeff=0.4511;MLEAC=119;MLEAF=0.447;MQ=50.99;MQ0=11;MQRankSum=1.659;QD=21.49;ReadPosRankSum=4.415	GT:AD:DP:GQ:PL	1/1:8,52:60:99:1641,156,0	0/0:26,0:27:63:0,63,668	0/1:6,18:24:8:490,0,8	0/0:70,0:70:99:0,199,2126	1/1:0,11:11:33:332,33,0	0/0:20,0:20:51:0,51,520	0/0:10,0:10:27:0,27,288	1/1:1,3:4:9:100,9,0	0/0:3,0:3:6:0,6,63	0/1:2,14:16:10:386,0,10	1/1:0,1:1:3:33,3,0	1/1:3,18:21:26:511,26,0	1/1:2,12:14:4:327,4,0	0/0:1,0:1:3:0,3,35	1/1:4,17:21:21:476,21,0	1/1:3,20:23:32:578,32,0	1/1:1,24:25:69:719,69,0	1/1:1,2:3:6:61,6,0	1/1:0,2:2:6:63,6,0	0/1:1,4:5:18:80,0,18	1/1:0,3:4:9:94,9,0	0/0:16,0:16:45:0,45,487	0/0:10,0:10:27:0,27,287	0/0:25,0:25:69:0,69,740	0/0:2,0:2:3:0,3,32	1/1:2,21:24:2:547,2,0	0/0:17,0:17:48:0,48,503	1/1:0,4:4:12:126,12,0	1/1:0,2:2:6:64,6,0	1/1:2,16:18:13:406,13,0	1/1:1,3:4:9:96,9,0	0/1:1,6:7:11:178,0,11	1/1:4,12:16:36:370,36,0	0/1:2,4:6:18:116,0,18	1/1:3,15:18:16:427,16,0	1/1:0,2:2:6:63,6,0	0/0:34,0:34:96:0,96,1020	1/1:3,11:14:5:312,5,0	0/1:3,10:13:21:280,0,21	1/1:2,3:5:9:91,9,0	1/1:0,3:3:9:97,9,0	0/1:4,11:15:72:295,0,72	0/0:15,0:15:42:0,42,461	0/1:4,12:16:17:330,0,17	0/0:16,0:16:39:0,39,412	0/0:31,0:31:69:0,69,725	0/1:8,9:17:1:251,0,1	0/1:2,3:5:20:87,0,20	0/0:4,0:5:12:0,12,128	0/1:2,8:10:5:218,0,5	1/1:0,3:3:9:89,9,0	0/0:5,0:7:15:0,15,147	0/1:2,8:10:38:189,0,38	0/0:10,0:10:21:0,21,220	1/1:1,4:5:12:128,12,0	1/1:0,2:2:6:57,6,0	1/1:0,5:5:15:153,15,0	1/1:0,4:5:12:124,12,0	1/1:0,4:4:12:118,12,0	0/1:3,10:13:22:273,0,22	0/1:1,4:5:18:109,0,18	1/1:0,3:3:9:92,9,0	0/1:7,7:15:32:187,0,32	0/1:2,3:5:20:83,0,20	0/0:7,0:8:21:0,21,225	1/1:1,5:6:15:153,15,0	0/0:3,0:3:9:0,9,94	0/1:3,10:13:28:259,0,28	0/1:4,9:13:82:228,0,82	0/0:3,0:3:6:0,6,59	0/0:2,0:2:6:0,6,67	1/1:2,3:5:9:95,9,0	0/0:5,0:5:15:0,15,155	0/1:1,3:5:19:80,0,19	0/1:3,3:6:19:85,0,19	0/0:1,0:2:3:0,3,29	0/0:2,0:2:6:0,6,66	0/0:2,0:2:3:0,3,33	1/1:0,2:2:6:59,6,0	0/0:4,0:4:12:0,12,134	0/0:1,0:2:3:0,3,33	0/0:2,0:2:6:0,6,67	1/1:3,3:6:9:97,9,0	0/0:5,0:5:15:0,15,160	0/0:9,0:9:27:0,27,276	0/0:2,0:2:3:0,3,33	1/1:0,8:8:21:230,21,0	1/1:5,3:8:9:90,9,0	0/1:1,3:5:12:83,0,12	0/1:4,2:6:39:39,0,114	1/1:0,1:1:3:31,3,0	1/1:0,4:4:12:122,12,0	1/1:0,3:3:6:62,6,0	./.:.:.:.:.	0/0:3,0:5:9:0,9,96	1/1:0,4:4:12:123,12,0	1/1:1,6:7:18:183,18,0	1/1:0,2:2:6:61,6,0	1/1:0,2:2:6:61,6,0	1/1:0,3:3:9:94,9,0	1/1:0,4:4:12:124,12,0	0/0:1,0:2:3:0,3,22	0/0:1,0:1:3:0,3,30	0/0:6,0:6:18:0,18,188	0/0:4,0:4:12:0,12,125	0/0:4,0:4:12:0,12,128	0/0:2,0:2:6:0,6,62	0/0:8,0:8:21:0,21,227	1/1:1,1:2:3:33,3,0	0/0:4,0:4:6:0,6,62	0/0:11,0:11:30:0,30,325	1/1:1,1:2:3:34,3,0	0/1:2,9:11:5:216,0,5	0/1:1,3:5:15:84,0,15	0/1:2,5:7:17:127,0,17	1/1:1,8:9:24:244,24,0	0/1:1,3:4:17:78,0,17	0/0:5,0:5:9:0,9,100	1/1:0,6:6:18:187,18,0	0/0:3,0:4:9:0,9,97	1/1:0,1:2:3:34,3,0	0/0:6,0:6:18:0,18,191	0/0:4,0:5:12:0,12,131	0/0:4,0:4:9:0,9,94	0/0:6,0:6:18:0,18,187	0/0:6,0:6:12:0,12,122	0/0:5,0:5:15:0,15,162	0/0:7,0:7:18:0,18,199	0/0:5,0:5:12:0,12,130	1/1:0,8:8:12:179,12,0	1/1:0,1:1:3:30,3,0	0/0:6,0:6:12:0,12,153	./.:.:.:.:.	0/0:6,1:7:15:0,15,169	./.:.:.:.:.	./.:.:.:.:.	0/0:17,0:17:45:0,45,492
chr1	6449069	.	G	A	8128.47	.	AC=120;AF=0.500;AN=240;BaseQRankSum=-9.381;DP=1322;Dels=0.00;FS=44.573;HaplotypeScore=0.0830;InbreedingCoeff=0.3674;MLEAC=119;MLEAF=0.496;MQ=25.62;MQ0=43;MQRankSum=3.080;QD=10.82;ReadPosRankSum=-3.233	GT:AD:DP:GQ:PL	1/1:41,30:71:90:894,90,0	0/0:39,0:39:45:0,45,488	0/1:11,13:24:16:353,0,16	0/0:48,0:48:78:0,78,821	1/1:12,7:19:21:214,21,0	0/0:17,0:17:21:0,21,225	0/0:14,0:14:24:0,24,257	1/1:4,2:6:6:61,6,0	0/0:3,0:3:6:0,6,67	0/1:12,8:20:28:217,0,28	1/1:2,3:5:9:93,9,0	1/1:11,8:19:24:239,24,0	0/1:13,8:21:1:210,0,1	1/1:3,1:4:3:32,3,0	0/1:12,10:22:25:268,0,25	1/1:19,12:31:10:331,10,0	1/1:22,8:30:24:244,24,0	1/1:2,3:5:9:92,9,0	1/1:2,2:4:6:58,6,0	1/1:1,1:2:3:31,3,0	1/1:2,6:8:18:189,18,0	0/0:21,0:21:27:0,27,283	0/0:15,0:15:12:0,12,131	0/0:30,0:30:45:0,45,479	0/0:1,0:1:3:0,3,33	0/1:19,10:29:25:273,0,25	0/0:18,0:18:30:0,30,314	1/1:5,3:8:9:100,9,0	1/1:3,1:4:3:33,3,0	0/1:16,4:20:14:104,0,14	1/1:2,3:5:9:97,9,0	1/1:1,3:4:9:98,9,0	1/1:10,7:17:21:216,21,0	1/1:1,2:3:6:52,6,0	0/1:13,9:22:0:238,0,0	1/1:0,2:2:6:57,6,0	0/0:31,0:31:54:0,54,585	0/1:10,5:15:40:134,0,40	0/1:13,6:19:9:162,0,9	1/1:2,2:4:6:56,6,0	1/1:3,2:5:6:62,6,0	1/1:4,5:9:15:158,15,0	0/0:20,0:20:27:0,27,280	0/1:18,8:26:5:221,0,5	0/0:10,0:10:12:0,12,124	0/0:13,0:13:9:0,9,97	0/1:11,9:20:31:245,0,31	0/1:5,1:6:27:27,0,27	0/0:4,0:4:3:0,3,30	0/0:6,0:6:6:0,6,56	1/1:2,1:3:3:31,3,0	./.:.:.:.:.	0/1:7,3:10:14:80,0,14	0/0:6,0:6:3:0,3,31	1/1:2,2:4:6:63,6,0	1/1:1,5:6:15:152,15,0	./.:.:.:.:.	0/1:9,6:15:30:160,0,30	1/1:1,1:2:3:31,3,0	0/1:6,3:9:70:77,0,70	1/1:2,1:3:3:30,3,0	0/1:2,3:5:19:82,0,19	0/1:14,4:18:95:96,0,95	1/1:6,5:11:15:155,15,0	0/0:10,0:10:9:0,9,96	1/1:0,1:1:3:31,3,0	0/0:5,0:5:9:0,9,97	0/1:9,6:15:35:159,0,35	./.:.:.:.:.	0/0:2,0:2:6:0,6,62	0/0:6,0:6:3:0,3,32	1/1:3,2:5:6:62,6,0	0/0:6,0:6:18:0,18,190	0/1:1,5:6:23:24,0,23	1/1:6,2:8:6:61,6,0	1/1:5,3:8:9:97,9,0	./.:.:.:.:.	./.:.:.:.:.	./.:.:.:.:.	0/0:8,0:8:6:0,6,64	0/0:4,0:4:3:0,3,32	0/0:2,0:2:3:0,3,32	1/1:3,1:4:3:32,3,0	0/0:5,0:5:3:0,3,34	./.:.:.:.:.	0/0:5,0:5:9:0,9,97	1/1:2,1:3:3:28,3,0	1/1:4,4:8:12:117,12,0	0/1:4,3:7:45:73,0,45	0/1:4,1:5:18:18,0,107	1/1:2,1:3:3:31,3,0	1/1:0,1:2:3:32,3,0	0/1:4,1:5:24:24,0,26	./.:.:.:.:.	0/0:3,0:3:3:0,3,32	1/1:3,3:6:9:84,9,0	1/1:1,4:5:12:121,12,0	1/1:2,1:3:3:31,3,0	0/0:1,0:1:3:0,3,32	./.:.:.:.:.	1/1:2,2:4:6:61,6,0	./.:.:.:.:.	0/0:4,0:4:3:0,3,31	0/0:9,0:9:18:0,18,185	0/0:6,0:6:9:0,9,97	0/0:5,0:5:3:0,3,31	./.:.:.:.:.	0/0:5,0:5:3:0,3,32	1/1:0,3:3:6:61,6,0	./.:.:.:.:.	0/0:13,0:13:9:0,9,94	1/1:0,3:3:6:61,6,0	1/1:11,5:16:15:152,15,0	1/1:3,3:6:9:87,9,0	0/1:6,1:7:25:25,0,26	0/1:2,3:5:18:75,0,18	1/1:5,3:8:9:94,9,0	0/0:9,0:9:9:0,9,94	1/1:2,1:3:3:30,3,0	0/0:7,0:7:6:0,6,60	1/1:2,5:7:15:158,15,0	0/0:7,0:7:9:0,9,95	0/0:9,0:9:15:0,15,166	./.:.:.:.:.	0/0:8,0:8:12:0,12,124	0/0:6,0:6:6:0,6,63	0/0:7,0:7:9:0,9,97	0/0:10,0:10:21:0,21,221	0/0:4,0:4:6:0,6,57	./.:.:.:.:.	./.:.:.:.:.	0/0:1,0:1:3:0,3,32	./.:.:.:.:.	0/0:9,0:9:12:0,12,134	./.:.:.:.:.	0/0:5,0:5:6:0,6,76	0/0:39,0:39:54:0,54,593
chr1	6450607	.	A	C	9760.58	.	AC=137;AF=0.566;AN=242;BaseQRankSum=-5.317;DP=699;Dels=0.00;FS=4.124;HaplotypeScore=0.1907;InbreedingCoeff=0.7268;MLEAC=138;MLEAF=0.570;MQ=54.12;MQ0=3;MQRankSum=-2.835;QD=25.35;ReadPosRankSum=-0.583	GT:AD:DP:GQ:PL	1/1:0,30:30:90:923,90,0	0/0:21,0:21:63:0,63,644	1/1:0,17:18:45:488,45,0	0/0:39,0:39:99:0,117,1210	1/1:0,14:14:33:338,33,0	0/0:7,0:7:21:0,21,215	0/0:6,0:7:18:0,18,191	./.:.:.:.:.	./.:.:.:.:.	1/1:0,12:12:30:335,30,0	./.:.:.:.:.	1/1:0,9:9:27:271,27,0	1/1:2,10:12:30:290,30,0	0/0:1,0:1:3:0,3,30	1/1:0,14:14:33:355,33,0	1/1:0,13:13:39:385,39,0	1/1:0,7:7:21:207,21,0	0/0:1,0:1:3:0,3,31	1/1:0,5:5:12:117,12,0	1/1:0,3:3:6:69,6,0	1/1:0,3:3:9:96,9,0	0/0:4,0:4:12:0,12,120	0/0:5,0:5:15:0,15,157	0/0:13,0:13:36:0,36,383	0/0:3,0:3:9:0,9,95	1/1:0,10:12:27:274,27,0	0/0:11,0:11:33:0,33,342	1/1:0,5:5:12:124,12,0	1/1:0,1:1:3:22,3,0	1/1:0,4:4:12:120,12,0	1/1:0,1:1:3:30,3,0	./.:.:.:.:.	1/1:0,1:1:3:32,3,0	1/1:0,1:1:3:32,3,0	1/1:0,13:13:39:380,39,0	1/1:0,2:2:6:56,6,0	0/0:8,0:8:24:0,24,248	1/1:0,6:6:18:183,18,0	1/1:0,2:2:6:59,6,0	./.:.:.:.:.	1/1:0,3:3:6:59,6,0	1/1:0,6:6:18:182,18,0	0/0:8,0:9:21:0,21,233	1/1:0,10:10:30:306,30,0	0/0:16,0:16:48:0,48,493	0/0:9,0:9:27:0,27,284	1/1:0,12:12:36:358,36,0	1/1:0,1:1:3:31,3,0	0/0:3,0:3:9:0,9,89	1/1:0,9:11:24:259,24,0	1/1:0,1:1:3:29,3,0	0/0:1,0:1:3:0,3,32	1/1:0,4:4:12:116,12,0	0/0:7,0:7:21:0,21,221	1/1:0,6:6:18:184,18,0	./.:.:.:.:.	1/1:0,1:1:3:29,3,0	1/1:0,5:5:15:145,15,0	1/1:2,2:4:6:59,6,0	1/1:0,2:2:6:61,6,0	./.:.:.:.:.	1/1:0,1:1:3:29,3,0	1/1:0,6:7:18:185,18,0	1/1:0,5:5:15:147,15,0	0/0:8,0:8:24:0,24,244	1/1:0,3:3:9:90,9,0	0/0:5,0:5:15:0,15,156	1/1:0,3:3:3:30,3,0	1/1:0,5:5:15:151,15,0	0/0:2,0:2:6:0,6,63	0/0:2,0:2:6:0,6,63	1/1:0,2:2:6:61,6,0	0/0:6,0:6:18:0,18,180	0/1:4,1:5:14:14,0,110	1/1:0,5:6:15:143,15,0	1/1:0,1:1:3:30,3,0	1/1:0,2:2:6:59,6,0	0/0:1,0:1:3:0,3,29	./.:.:.:.:.	0/0:4,0:5:12:0,12,122	0/0:2,0:2:6:0,6,58	./.:.:.:.:.	1/1:0,2:2:6:53,6,0	0/0:2,0:2:6:0,6,61	0/0:4,0:4:12:0,12,124	0/0:1,0:1:3:0,3,33	1/1:0,6:6:18:176,18,0	./.:.:.:.:.	1/1:0,9:9:24:240,24,0	0/0:1,0:1:3:0,3,31	./.:.:.:.:.	1/1:0,2:2:6:57,6,0	./.:.:.:.:.	0/0:2,0:2:6:0,6,55	0/0:1,0:1:3:0,3,31	1/1:0,2:2:6:61,6,0	1/1:0,4:4:12:118,12,0	1/1:0,3:3:9:88,9,0	1/1:0,4:4:12:120,12,0	1/1:0,2:2:6:59,6,0	1/1:0,2:2:6:59,6,0	./.:.:.:.:.	1/1:0,2:2:3:30,3,0	0/0:1,0:1:3:0,3,31	./.:.:.:.:.	0/0:9,0:9:27:0,27,282	0/0:3,0:3:9:0,9,91	0/0:5,0:5:15:0,15,153	1/1:0,1:1:3:29,3,0	0/0:1,0:1:3:0,3,30	0/0:3,0:3:9:0,9,91	1/1:0,1:1:3:30,3,0	1/1:0,9:9:27:267,27,0	1/1:0,4:4:9:92,9,0	1/1:0,5:6:15:149,15,0	1/1:0,4:4:12:124,12,0	1/1:0,9:9:24:240,24,0	0/0:3,0:3:9:0,9,95	./.:.:.:.:.	0/0:2,0:2:6:0,6,64	1/1:0,7:7:21:207,21,0	0/0:3,0:3:9:0,9,92	0/0:6,0:6:18:0,18,182	0/0:5,0:5:15:0,15,158	0/0:5,0:5:15:0,15,158	0/0:1,0:1:3:0,3,31	0/0:6,0:6:18:0,18,183	0/0:10,0:10:30:0,30,296	1/1:0,2:2:6:58,6,0	1/1:0,4:6:9:105,9,0	./.:.:.:.:.	0/0:1,0:1:3:0,3,32	1/1:0,2:4:3:45,3,0	0/0:4,0:7:9:0,9,110	0/0:2,0:2:3:0,3,45	0/0:4,0:4:6:0,6,89	0/0:29,0:29:87:0,87,970
chr1	6451498	.	C	A	1790.21	.	AC=30;AF=0.123;AN=244;BaseQRankSum=-5.839;DP=720;Dels=0.00;FS=5.783;HaplotypeScore=0.1182;InbreedingCoeff=0.5538;MLEAC=27;MLEAF=0.111;MQ=57.84;MQ0=1;MQRankSum=0.470;QD=22.95;ReadPosRankSum=0.206	GT:AD:DP:GQ:PL	0/0:39,0:39:99:0,99,1137	0/0:23,0:23:63:0,63,695	0/0:22,0:22:63:0,63,665	0/0:34,0:34:99:0,102,1060	0/0:18,0:18:51:0,51,540	0/0:8,0:8:24:0,24,255	0/0:10,0:10:21:0,21,251	0/0:1,0:1:3:0,3,31	0/0:6,0:6:18:0,18,195	0/0:17,1:18:45:0,45,486	0/0:2,0:2:6:0,6,64	0/0:10,0:10:30:0,30,317	0/0:13,0:13:39:0,39,412	0/0:1,0:1:3:0,3,36	0/0:10,0:11:30:0,30,311	0/0:9,0:9:24:0,24,264	0/0:11,0:11:33:0,33,337	./.:.:.:.:.	0/0:9,0:9:24:0,24,256	0/0:2,0:2:6:0,6,61	0/0:1,0:1:3:0,3,35	1/1:0,4:4:12:120,12,0	1/1:0,8:8:18:207,18,0	0/0:13,0:13:39:0,39,402	0/0:2,0:2:6:0,6,67	0/0:17,0:17:42:0,42,470	0/0:8,1:9:24:0,24,252	0/0:1,0:1:3:0,3,32	0/0:1,0:1:3:0,3,35	0/0:7,0:7:21:0,21,221	0/0:1,0:1:3:0,3,31	0/0:3,0:3:9:0,9,98	0/0:4,0:4:12:0,12,128	0/0:4,0:4:12:0,12,128	0/0:10,0:10:30:0,30,309	./.:.:.:.:.	0/0:17,0:17:39:0,39,453	0/0:5,0:5:15:0,15,153	0/0:6,0:6:18:0,18,182	./.:.:.:.:.	0/0:1,0:1:3:0,3,35	0/0:8,0:8:24:0,24,253	0/0:10,0:10:30:0,30,323	0/0:18,0:18:54:0,54,561	1/1:0,13:13:36:376,36,0	0/0:9,0:9:21:0,21,239	0/0:7,0:7:21:0,21,221	0/0:4,0:4:12:0,12,136	./.:.:.:.:.	0/0:4,0:4:12:0,12,123	0/0:2,0:2:6:0,6,59	0/0:3,0:3:9:0,9,100	0/0:4,0:4:12:0,12,129	0/0:3,0:3:9:0,9,91	0/0:7,0:7:21:0,21,214	./.:.:.:.:.	0/0:9,0:9:27:0,27,289	0/0:10,0:10:30:0,30,315	0/0:6,0:6:18:0,18,187	0/0:4,0:4:12:0,12,127	0/0:4,0:4:12:0,12,132	0/0:3,0:3:9:0,9,95	0/0:6,0:6:18:0,18,186	0/0:4,0:4:12:0,12,126	0/0:3,0:3:9:0,9,96	0/0:1,0:1:3:0,3,33	0/0:2,0:2:6:0,6,65	0/0:6,0:6:18:0,18,182	0/0:4,0:4:12:0,12,130	./.:.:.:.:.	./.:.:.:.:.	./.:.:.:.:.	1/1:0,3:3:9:91,9,0	0/1:3,3:6:59:59,0,81	0/0:2,0:2:6:0,6,65	./.:.:.:.:.	0/0:4,0:4:12:0,12,126	0/0:2,0:2:6:0,6,65	0/0:1,0:1:3:0,3,32	0/0:3,0:3:6:0,6,75	1/1:0,6:6:18:185,18,0	0/0:3,0:3:9:0,9,93	0/0:4,0:4:12:0,12,135	./.:.:.:.:.	0/0:5,0:5:15:0,15,158	0/0:3,0:3:9:0,9,89	./.:.:.:.:.	./.:.:.:.:.	0/0:2,0:2:6:0,6,61	0/0:8,0:8:24:0,24,247	0/0:5,0:5:15:0,15,156	0/0:1,0:1:3:0,3,32	0/0:2,0:2:6:0,6,68	0/0:1,0:1:3:0,3,28	0/0:3,0:3:9:0,9,95	0/0:1,0:1:3:0,3,32	0/0:2,0:2:6:0,6,66	0/0:3,0:3:9:0,9,93	0/0:3,0:3:9:0,9,98	0/0:2,0:2:6:0,6,62	0/0:4,0:4:12:0,12,127	0/0:2,0:2:6:0,6,61	0/0:2,0:2:6:0,6,61	1/1:0,4:4:9:105,9,0	1/1:0,5:5:15:152,15,0	1/1:0,4:4:12:120,12,0	0/0:3,0:3:9:0,9,98	0/0:6,0:6:18:0,18,191	0/0:2,0:2:6:0,6,65	0/0:4,0:4:9:0,9,106	1/1:0,4:4:12:124,12,0	0/0:2,0:2:6:0,6,66	0/0:8,0:8:24:0,24,249	0/0:3,0:3:9:0,9,94	0/0:5,0:5:15:0,15,154	0/0:2,0:2:6:0,6,65	0/0:3,0:3:9:0,9,87	0/0:1,0:1:3:0,3,31	0/0:1,0:1:3:0,3,29	1/1:0,6:6:18:175,18,0	0/0:2,0:2:6:0,6,64	1/1:0,6:6:18:181,18,0	1/1:0,2:2:6:59,6,0	0/1:1,2:3:26:51,0,26	1/1:0,1:1:3:30,3,0	0/0:4,0:4:12:0,12,129	0/0:1,0:1:3:0,3,32	1/1:0,3:3:9:93,9,0	0/0:3,0:3:9:0,9,92	0/0:7,0:7:12:0,12,168	./.:.:.:.:.	0/0:4,0:4:6:0,6,89	./.:.:.:.:.	0/0:1,0:1:3:0,3,32	./.:.:.:.:.	0/0:5,0:5:9:0,9,109	0/0:17,0:17:51:0,51,590
chr1	6451518	.	T	A	13182.1	.	AC=142;AF=0.582;AN=244;BaseQRankSum=0.041;DP=758;Dels=0.00;FS=22.720;HaplotypeScore=0.1328;InbreedingCoeff=0.7499;MLEAC=144;MLEAF=0.590;MQ=58.05;MQ0=0;MQRankSum=1.134;QD=28.78;ReadPosRankSum=1.455	GT:AD:DP:GQ:PL	1/1:0,46:46:99:1369,123,0	0/0:21,0:21:54:0,54,608	1/1:0,24:24:69:737,69,0	0/0:32,0:32:96:0,96,979	1/1:0,20:20:57:611,57,0	0/0:8,0:8:24:0,24,244	0/0:8,0:8:18:0,18,214	1/1:0,1:1:3:32,3,0	0/0:3,0:3:9:0,9,92	1/1:0,20:20:54:588,54,0	1/1:0,1:1:3:33,3,0	1/1:0,9:9:27:285,27,0	1/1:0,14:14:42:452,42,0	0/0:1,0:1:3:0,3,32	1/1:0,13:13:39:401,39,0	1/1:0,9:9:24:261,24,0	1/1:0,9:9:27:287,27,0	./.:.:.:.:.	1/1:0,9:9:24:257,24,0	1/1:0,3:3:9:92,9,0	./.:.:.:.:.	0/0:2,0:2:6:0,6,61	0/0:6,0:6:15:0,15,172	0/0:14,0:14:42:0,42,428	0/0:1,0:1:3:0,3,30	1/1:0,18:18:48:530,48,0	0/0:11,0:11:33:0,33,345	1/1:0,1:1:3:31,3,0	1/1:0,1:1:3:32,3,0	1/1:0,8:8:24:245,24,0	1/1:0,1:1:3:32,3,0	1/1:0,3:3:9:97,9,0	1/1:0,6:6:18:189,18,0	1/1:0,3:3:9:95,9,0	1/1:0,13:13:39:410,39,0	./.:.:.:.:.	0/0:14,0:14:30:0,30,364	1/1:0,5:5:15:153,15,0	1/1:0,7:7:21:223,21,0	1/1:0,1:1:3:31,3,0	1/1:0,1:1:3:31,3,0	1/1:0,8:8:24:252,24,0	0/0:10,0:10:30:0,30,304	1/1:0,20:20:60:627,60,0	0/0:13,0:13:36:0,36,393	0/0:10,0:10:27:0,27,298	1/1:0,6:6:18:193,18,0	1/1:0,4:4:12:122,12,0	./.:.:.:.:.	1/1:0,4:4:12:115,12,0	1/1:0,3:3:9:92,9,0	0/0:2,0:2:6:0,6,66	1/1:0,3:3:9:95,9,0	0/0:2,0:2:6:0,6,61	1/1:0,8:8:24:247,24,0	./.:.:.:.:.	1/1:0,8:8:24:247,24,0	1/1:0,10:10:30:314,30,0	1/1:0,8:8:24:254,24,0	1/1:0,6:6:18:189,18,0	1/1:0,5:5:15:149,15,0	1/1:0,4:4:12:122,12,0	1/1:0,7:7:21:211,21,0	1/1:0,3:3:9:96,9,0	0/0:3,0:3:9:0,9,93	1/1:0,3:3:9:97,9,0	0/0:4,0:4:12:0,12,126	1/1:0,6:6:18:184,18,0	1/1:0,4:4:12:119,12,0	./.:.:.:.:.	./.:.:.:.:.	./.:.:.:.:.	0/0:3,0:3:9:0,9,93	0/1:3,2:5:50:50,0,62	1/1:0,2:2:6:68,6,0	1/1:0,1:1:3:32,3,0	0/0:5,0:5:15:0,15,157	0/0:2,0:2:6:0,6,61	1/1:0,1:1:3:31,3,0	0/0:1,0:1:3:0,3,30	0/0:6,0:6:18:0,18,189	0/0:2,0:2:6:0,6,61	1/1:0,4:4:12:125,12,0	./.:.:.:.:.	0/0:3,0:3:9:0,9,92	0/0:3,0:3:6:0,6,63	./.:.:.:.:.	1/1:0,1:1:3:29,3,0	1/1:0,4:4:12:122,12,0	0/1:4,2:6:44:44,0,109	1/1:0,7:7:21:217,21,0	1/1:0,1:1:3:32,3,0	1/1:0,2:2:6:65,6,0	0/0:1,0:1:3:0,3,32	0/0:3,0:3:9:0,9,97	1/1:0,1:1:3:31,3,0	1/1:0,2:2:6:61,6,0	1/1:0,4:4:12:124,12,0	1/1:0,3:3:9:92,9,0	1/1:0,1:1:3:32,3,0	1/1:0,6:6:18:187,18,0	1/1:0,3:3:9:95,9,0	1/1:0,3:3:9:92,9,0	0/0:6,0:6:15:0,15,171	0/0:5,0:5:15:0,15,154	0/0:1,0:1:3:0,3,33	0/0:5,0:5:15:0,15,161	0/0:7,0:7:21:0,21,216	./.:.:.:.:.	0/0:4,0:4:9:0,9,104	0/0:5,0:5:15:0,15,156	./.:.:.:.:.	1/1:0,9:9:24:262,24,0	1/1:0,3:3:9:97,9,0	1/1:0,4:4:12:130,12,0	1/1:0,2:2:6:65,6,0	1/1:0,4:4:12:122,12,0	0/0:1,0:1:3:0,3,32	1/1:0,2:2:6:65,6,0	0/0:8,0:8:24:0,24,254	1/1:0,5:5:15:158,15,0	0/0:6,0:6:18:0,18,178	0/0:5,0:5:15:0,15,160	0/0:3,0:3:9:0,9,97	0/0:4,0:4:9:0,9,106	0/0:2,0:2:6:0,6,65	0/0:2,0:2:6:0,6,68	0/0:3,0:3:9:0,9,98	0/0:4,0:4:12:0,12,122	1/1:0,6:6:9:134,9,0	./.:.:.:.:.	0/0:4,0:4:6:0,6,89	./.:.:.:.:.	0/0:3,0:3:6:0,6,75	./.:.:.:.:.	0/0:5,0:5:12:0,12,137	0/0:23,0:23:69:0,69,768
chr1	6451718	.	A	G	13631.9	.	AC=146;AF=0.579;AN=252;BaseQRankSum=2.830;DP=791;Dels=0.00;FS=0.531;HaplotypeScore=0.1006;InbreedingCoeff=0.7234;MLEAC=147;MLEAF=0.583;MQ=56.10;MQ0=2;MQRankSum=0.963;QD=28.82;ReadPosRankSum=-1.868	GT:AD:DP:GQ:PL	1/1:0,50:50:99:1578,150,0	0/0:16,0:16:48:0,48,495	1/1:0,14:14:42:449,42,0	0/0:27,0:27:81:0,81,808	1/1:0,9:9:27:284,27,0	0/0:14,0:14:42:0,42,411	0/0:11,0:11:30:0,30,305	1/1:0,1:1:3:33,3,0	0/0:2,0:2:6:0,6,66	1/1:0,14:14:42:442,42,0	1/1:0,1:1:3:32,3,0	1/1:0,15:15:42:461,42,0	1/1:0,13:13:36:394,36,0	0/0:3,0:3:9:0,9,97	1/1:0,14:14:42:447,42,0	1/1:0,15:15:45:459,45,0	1/1:0,11:11:33:355,33,0	1/1:0,1:1:3:32,3,0	1/1:0,7:7:21:228,21,0	1/1:0,7:7:21:217,21,0	1/1:0,1:1:3:35,3,0	0/0:7,0:7:21:0,21,203	0/0:9,0:9:27:0,27,272	0/0:22,0:22:66:0,66,664	0/0:1,0:1:3:0,3,30	1/1:0,14:14:42:444,42,0	0/0:8,0:8:24:0,24,235	1/1:0,2:2:6:67,6,0	1/1:0,1:1:3:34,3,0	1/1:0,26:27:72:791,72,0	1/1:0,3:3:9:97,9,0	1/1:0,1:1:3:33,3,0	1/1:0,20:20:54:598,54,0	1/1:0,3:3:9:97,9,0	1/1:0,21:21:54:582,54,0	1/1:0,2:2:6:68,6,0	0/0:11,0:11:30:0,30,324	1/1:0,9:9:27:288,27,0	1/1:0,5:5:15:155,15,0	1/1:0,1:1:3:33,3,0	1/1:0,2:2:6:58,6,0	1/1:0,9:9:27:283,27,0	0/0:13,0:13:39:0,39,391	1/1:0,18:18:54:560,54,0	0/0:15,0:15:45:0,45,448	0/0:15,0:16:45:0,45,438	1/1:0,8:8:24:258,24,0	1/1:0,3:3:9:99,9,0	0/0:4,0:4:12:0,12,125	1/1:0,1:1:3:31,3,0	./.:.:.:.:.	0/0:1,0:1:3:0,3,29	1/1:0,4:4:9:95,9,0	./.:.:.:.:.	1/1:0,2:2:6:59,6,0	1/1:0,1:1:3:31,3,0	1/1:0,8:8:24:249,24,0	1/1:0,7:7:21:227,21,0	1/1:0,3:3:9:97,9,0	1/1:0,6:6:18:185,18,0	1/1:0,4:4:12:120,12,0	1/1:0,1:1:3:33,3,0	1/1:0,8:8:24:260,24,0	1/1:0,2:2:6:63,6,0	0/0:3,0:3:9:0,9,91	1/1:0,5:5:15:162,15,0	0/0:3,0:3:9:0,9,92	1/1:0,7:7:21:218,21,0	1/1:0,2:2:6:63,6,0	0/0:1,0:1:3:0,3,31	./.:.:.:.:.	./.:.:.:.:.	0/0:2,0:2:6:0,6,61	0/1:4,4:8:85:85,0,97	1/1:0,4:4:6:89,6,0	./.:.:.:.:.	0/0:6,0:6:18:0,18,189	0/0:1,0:1:3:0,3,29	./.:.:.:.:.	0/0:4,0:4:12:0,12,122	0/0:1,0:1:3:0,3,31	0/0:1,0:1:3:0,3,32	1/1:0,1:1:3:31,3,0	0/0:1,0:1:3:0,3,32	0/0:7,0:7:21:0,21,210	0/0:6,0:6:18:0,18,181	1/1:0,2:2:6:65,6,0	1/1:0,5:5:15:155,15,0	1/1:0,3:3:9:96,9,0	0/1:6,1:7:14:14,0,166	1/1:0,3:3:9:95,9,0	1/1:0,5:5:15:160,15,0	1/1:0,3:3:9:97,9,0	0/0:1,0:1:3:0,3,29	./.:.:.:.:.	1/1:0,2:2:6:64,6,0	1/1:0,2:2:6:63,6,0	1/1:0,3:3:9:97,9,0	1/1:0,2:2:6:63,6,0	./.:.:.:.:.	1/1:0,4:4:12:132,12,0	./.:.:.:.:.	1/1:0,3:3:9:96,9,0	0/0:4,0:4:12:0,12,121	0/0:2,0:2:6:0,6,61	0/0:5,0:5:15:0,15,148	0/0:1,0:1:3:0,3,32	0/0:3,0:3:9:0,9,91	1/1:0,3:3:9:93,9,0	0/0:3,0:3:9:0,9,85	0/0:5,0:5:15:0,15,147	1/1:0,3:3:9:97,9,0	1/1:0,7:7:21:224,21,0	1/1:0,3:3:9:97,9,0	1/1:0,2:2:6:66,6,0	./.:.:.:.:.	1/1:0,1:1:3:35,3,0	0/0:2,0:2:6:0,6,62	1/1:0,2:2:6:63,6,0	0/0:4,0:4:12:0,12,130	./.:.:.:.:.	0/0:4,0:4:12:0,12,118	0/0:4,0:4:12:0,12,122	0/0:4,0:4:12:0,12,118	0/0:7,0:7:21:0,21,205	0/0:2,0:2:6:0,6,58	0/0:4,0:4:12:0,12,118	0/0:3,0:3:9:0,9,92	0/0:2,0:2:6:0,6,61	1/1:0,4:4:6:89,6,0	1/1:0,4:4:9:108,9,0	0/0:5,0:5:9:0,9,120	1/1:0,4:4:6:89,6,0	0/0:4,1:5:9:0,9,105	0/0:4,0:4:6:0,6,89	0/0:1,0:1:3:0,3,31	0/0:25,0:26:75:0,75,837
chr1	6451990	.	A	C	1734.7	.	AC=27;AF=0.112;AN=242;BaseQRankSum=4.876;DP=621;Dels=0.00;FS=1.667;HaplotypeScore=0.0739;InbreedingCoeff=0.4950;MLEAC=22;MLEAF=0.091;MQ=51.22;MQ0=6;MQRankSum=0.058;QD=25.14;ReadPosRankSum=-0.280	GT:AD:DP:GQ:PL	0/0:29,0:29:84:0,84,853	0/0:13,0:13:39:0,39,378	0/0:12,0:12:33:0,33,340	1/1:0,27:27:81:826,81,0	0/0:7,1:8:21:0,21,212	0/0:14,0:14:36:0,36,374	1/1:0,9:9:21:221,21,0	0/0:4,0:4:12:0,12,131	0/0:1,0:1:3:0,3,32	0/0:17,0:17:45:0,45,435	0/0:1,0:1:3:0,3,32	0/0:11,0:11:33:0,33,325	0/0:13,0:13:39:0,39,398	1/1:0,2:2:6:68,6,0	0/0:4,0:4:12:0,12,120	0/0:9,0:9:27:0,27,258	0/0:8,0:8:21:0,21,217	0/0:1,0:1:3:0,3,33	0/0:4,0:4:9:0,9,105	0/0:3,0:3:9:0,9,89	0/0:2,0:2:6:0,6,61	0/0:9,0:9:15:0,15,145	0/0:7,0:7:21:0,21,201	0/0:16,0:16:48:0,48,473	1/1:0,1:1:3:28,3,0	0/0:9,0:9:27:0,27,261	1/1:0,6:6:18:189,18,0	0/0:1,0:1:3:0,3,31	0/0:2,0:2:6:0,6,62	0/0:11,0:11:27:0,27,278	./.:.:.:.:.	./.:.:.:.:.	0/0:1,0:1:3:0,3,29	./.:.:.:.:.	0/0:10,0:10:30:0,30,292	0/0:1,0:1:3:0,3,31	0/0:9,0:9:21:0,21,211	0/0:3,0:3:9:0,9,88	0/0:10,0:10:30:0,30,286	0/0:1,0:1:3:0,3,33	0/0:4,0:4:12:0,12,126	0/0:5,0:5:15:0,15,155	0/0:10,0:10:30:0,30,288	0/0:11,0:11:30:0,30,315	0/0:10,0:10:24:0,24,250	0/0:8,0:8:21:0,21,220	0/0:8,0:8:24:0,24,239	./.:.:.:.:.	1/1:0,5:5:12:123,12,0	0/0:2,0:2:6:0,6,63	0/0:3,0:3:9:0,9,86	0/0:2,0:2:6:0,6,58	0/0:1,0:1:3:0,3,30	1/1:0,1:1:3:32,3,0	0/0:5,0:5:15:0,15,148	0/0:1,0:1:3:0,3,30	0/0:4,0:4:12:0,12,118	0/0:5,0:5:15:0,15,148	0/0:5,0:5:12:0,12,134	0/0:2,0:2:6:0,6,61	0/0:4,0:4:12:0,12,116	0/0:4,0:4:12:0,12,119	0/0:8,0:8:24:0,24,241	0/0:7,0:7:15:0,15,182	1/1:0,2:2:6:63,6,0	0/0:3,0:3:9:0,9,89	1/1:0,5:5:15:160,15,0	0/0:7,0:7:15:0,15,148	./.:.:.:.:.	0/1:1,1:2:24:27,0,24	./.:.:.:.:.	0/0:2,0:2:6:0,6,59	0/0:3,0:3:9:0,9,87	0/0:3,0:3:9:0,9,86	0/0:3,0:3:9:0,9,88	0/0:1,0:1:3:0,3,30	0/0:1,0:1:3:0,3,30	0/0:3,0:3:9:0,9,89	0/0:1,0:1:3:0,3,30	0/0:7,0:7:18:0,18,195	0/0:3,0:3:9:0,9,93	0/0:1,0:1:3:0,3,29	0/0:1,0:1:3:0,3,29	0/0:4,0:4:12:0,12,118	0/0:2,0:2:6:0,6,58	1/1:0,2:2:6:67,6,0	0/0:3,0:3:6:0,6,74	0/0:1,0:1:3:0,3,31	0/0:4,0:4:12:0,12,120	0/0:3,0:3:9:0,9,94	0/0:5,0:5:15:0,15,148	0/0:3,0:3:9:0,9,92	0/0:3,0:3:9:0,9,89	1/1:0,1:1:3:32,3,0	1/1:0,5:5:15:156,15,0	./.:.:.:.:.	./.:.:.:.:.	./.:.:.:.:.	0/0:1,0:1:3:0,3,29	0/0:1,0:1:3:0,3,30	0/0:1,0:1:3:0,3,30	./.:.:.:.:.	0/0:3,0:3:9:0,9,86	0/0:1,0:1:3:0,3,29	0/0:2,0:2:6:0,6,61	0/0:7,0:7:21:0,21,209	0/0:3,0:3:9:0,9,97	0/0:2,0:2:6:0,6,59	./.:.:.:.:.	1/1:0,1:1:3:31,3,0	0/0:5,0:5:12:0,12,115	./.:.:.:.:.	0/0:6,0:6:18:0,18,177	0/0:5,0:5:15:0,15,143	0/0:3,0:3:9:0,9,89	0/0:6,0:6:18:0,18,178	0/0:3,0:3:9:0,9,89	0/0:5,0:5:15:0,15,145	0/0:2,0:2:6:0,6,53	0/0:6,0:6:18:0,18,176	0/0:3,0:3:9:0,9,89	0/0:2,0:2:6:0,6,58	0/0:6,0:6:15:0,15,163	0/0:2,0:2:6:0,6,61	0/0:5,0:5:15:0,15,144	0/0:5,0:5:15:0,15,144	0/0:5,0:5:15:0,15,148	0/0:1,0:1:3:0,3,30	0/0:4,0:4:12:0,12,118	0/0:4,0:4:3:0,3,45	./.:.:.:.:.	0/0:3,0:3:6:0,6,74	./.:.:.:.:.	0/0:5,0:5:9:0,9,120	./.:.:.:.:.	./.:.:.:.:.	0/0:25,0:25:72:0,72,814
chr1	6452010	.	C	A	11193.9	.	AC=140;AF=0.565;AN=248;BaseQRankSum=-5.025;DP=740;Dels=0.00;FS=0.000;HaplotypeScore=0.0863;InbreedingCoeff=0.7517;MLEAC=139;MLEAF=0.560;MQ=52.71;MQ0=4;MQRankSum=0.319;QD=27.71;ReadPosRankSum=1.869	GT:AD:DP:GQ:PL	1/1:1,36:37:99:1150,108,0	0/0:17,0:17:48:0,48,499	1/1:0,13:13:36:380,36,0	0/0:33,0:33:99:0,99,1038	1/1:0,8:8:24:248,24,0	0/0:15,0:15:39:0,39,435	0/0:10,0:10:24:0,24,253	1/1:0,3:3:9:97,9,0	0/0:2,0:2:6:0,6,63	1/1:2,18:20:54:538,54,0	1/1:0,1:1:3:32,3,0	1/1:0,11:11:33:339,33,0	1/1:0,18:18:54:552,54,0	0/0:3,0:3:9:0,9,99	1/1:0,9:9:27:280,27,0	1/1:0,15:15:45:459,45,0	1/1:0,12:12:33:347,33,0	./.:.:.:.:.	1/1:0,5:5:12:138,12,0	1/1:0,3:3:9:88,9,0	1/1:0,2:2:6:64,6,0	0/0:11,0:11:24:0,24,245	0/0:9,0:9:27:0,27,288	0/0:18,1:19:23:0,23,509	0/0:1,0:1:3:0,3,28	1/1:0,11:11:33:331,33,0	0/0:6,0:6:18:0,18,198	./.:.:.:.:.	1/1:0,2:2:6:64,6,0	1/1:0,11:11:27:284,27,0	./.:.:.:.:.	1/1:0,1:1:3:30,3,0	1/1:0,2:2:6:61,6,0	./.:.:.:.:.	1/1:0,11:11:33:326,33,0	1/1:0,1:1:3:32,3,0	0/0:11,0:11:24:0,24,274	1/1:0,3:3:9:94,9,0	1/1:0,12:12:36:361,36,0	1/1:0,1:1:3:31,3,0	1/1:0,3:3:9:95,9,0	1/1:0,6:6:18:184,18,0	0/0:14,0:14:42:0,42,442	1/1:0,13:13:36:382,36,0	0/0:15,0:15:42:0,42,465	0/0:8,0:8:21:0,21,240	1/1:0,10:10:30:306,30,0	./.:.:.:.:.	0/0:5,0:5:12:0,12,115	1/1:0,4:4:12:118,12,0	1/1:0,6:6:18:183,18,0	0/0:3,0:3:9:0,9,91	1/1:0,3:3:9:96,9,0	0/0:1,0:1:3:0,3,34	1/1:0,5:5:15:157,15,0	1/1:0,2:2:6:64,6,0	1/1:0,4:4:12:118,12,0	1/1:0,4:4:12:118,12,0	1/1:0,6:6:15:168,15,0	1/1:0,5:5:15:156,15,0	1/1:0,6:6:18:182,18,0	1/1:0,4:4:12:130,12,0	1/1:0,6:6:18:184,18,0	1/1:0,5:5:12:136,12,0	0/0:3,0:3:9:0,9,92	1/1:0,5:5:15:154,15,0	0/0:6,0:6:18:0,18,183	1/1:0,8:8:18:184,18,0	./.:.:.:.:.	0/0:2,0:2:6:0,6,64	./.:.:.:.:.	1/1:0,2:2:6:64,6,0	0/0:5,0:5:15:0,15,158	0/1:2,2:4:47:49,0,47	1/1:0,6:6:18:184,18,0	1/1:0,1:1:3:34,3,0	0/0:3,0:3:9:0,9,102	0/0:3,0:3:9:0,9,95	1/1:0,1:1:3:30,3,0	0/0:7,0:7:18:0,18,210	0/0:3,0:3:9:0,9,97	0/0:1,0:1:3:0,3,32	1/1:0,1:1:3:32,3,0	0/0:5,0:5:15:0,15,162	0/0:3,0:3:9:0,9,96	0/0:1,0:1:3:0,3,32	1/1:0,4:4:9:109,9,0	1/1:0,2:2:6:63,6,0	1/1:0,4:4:12:120,12,0	0/1:3,2:5:52:52,0,80	1/1:0,7:7:21:209,21,0	1/1:0,2:2:6:62,6,0	1/1:0,3:3:9:91,9,0	0/0:2,0:2:6:0,6,58	0/0:5,0:5:15:0,15,154	1/1:0,1:1:3:32,3,0	1/1:0,1:1:3:31,3,0	1/1:0,2:2:6:62,6,0	1/1:0,1:1:3:29,3,0	1/1:0,2:2:6:63,6,0	1/1:0,1:1:3:32,3,0	./.:.:.:.:.	1/1:0,3:3:9:86,9,0	0/0:1,0:1:3:0,3,32	0/0:3,0:3:9:0,9,92	0/0:5,0:5:15:0,15,162	0/0:2,0:2:6:0,6,67	0/0:3,0:3:9:0,9,97	./.:.:.:.:.	0/0:1,0:1:3:0,3,30	0/0:8,0:8:21:0,21,215	./.:.:.:.:.	1/1:0,6:6:18:186,18,0	1/1:0,5:5:15:153,15,0	1/1:0,4:4:12:122,12,0	1/1:0,7:7:21:207,21,0	1/1:0,3:3:9:89,9,0	0/0:6,0:6:18:0,18,196	1/1:0,2:2:6:50,6,0	0/0:7,0:7:21:0,21,218	1/1:0,3:3:9:92,9,0	0/0:4,0:4:12:0,12,117	0/0:5,0:5:15:0,15,163	0/0:3,0:3:9:0,9,96	0/0:5,0:5:15:0,15,153	0/0:7,0:7:21:0,21,228	0/0:5,0:5:15:0,15,162	0/0:1,0:1:3:0,3,33	0/0:4,0:4:12:0,12,130	1/1:0,4:4:3:45,3,0	./.:.:.:.:.	0/0:5,0:5:9:0,9,107	./.:.:.:.:.	0/0:5,0:5:9:0,9,121	./.:.:.:.:.	0/0:1,0:1:3:0,3,26	0/0:23,0:23:69:0,69,793
chr1	6452719	.	A	C	866.72	.	AC=18;AF=0.080;AN=224;BaseQRankSum=-0.130;DP=463;Dels=0.00;FS=0.000;HaplotypeScore=0.0806;InbreedingCoeff=0.3475;MLEAC=14;MLEAF=0.063;MQ=54.25;MQ0=0;MQRankSum=-1.707;QD=24.08;ReadPosRankSum=0.488	GT:AD:DP:GQ:PL	0/0:26,0:26:75:0,75,802	0/0:15,0:15:45:0,45,464	0/0:9,0:9:27:0,27,268	1/1:0,19:19:51:559,51,0	0/0:9,0:9:27:0,27,262	0/0:2,0:2:6:0,6,59	1/1:0,2:2:6:60,6,0	./.:.:.:.:.	0/0:1,0:1:3:0,3,32	0/0:10,0:10:30:0,30,304	0/0:1,0:1:3:0,3,34	0/0:5,0:5:15:0,15,151	0/0:6,0:6:18:0,18,179	./.:.:.:.:.	0/0:12,0:12:36:0,36,359	0/0:9,0:9:27:0,27,267	0/0:3,0:3:9:0,9,85	./.:.:.:.:.	0/0:1,0:1:3:0,3,31	0/0:2,0:2:6:0,6,58	./.:.:.:.:.	0/0:3,0:3:6:0,6,59	0/0:3,0:3:9:0,9,92	0/0:13,0:13:39:0,39,388	./.:.:.:.:.	0/0:5,0:5:15:0,15,156	1/1:0,6:6:15:167,15,0	0/0:1,0:1:3:0,3,33	./.:.:.:.:.	0/0:2,0:2:6:0,6,63	0/0:3,0:3:6:0,6,79	0/0:1,0:1:3:0,3,32	0/0:3,0:3:9:0,9,89	./.:.:.:.:.	0/0:7,0:7:21:0,21,217	0/0:1,0:1:3:0,3,33	0/0:14,0:14:42:0,42,423	0/0:1,0:1:3:0,3,32	0/0:8,0:8:21:0,21,218	./.:.:.:.:.	0/0:1,0:1:3:0,3,32	0/0:6,0:6:15:0,15,155	0/0:7,0:7:21:0,21,214	0/0:2,0:2:6:0,6,62	0/0:12,0:12:36:0,36,363	0/0:8,0:8:21:0,21,226	0/0:9,0:9:27:0,27,279	0/0:1,0:1:3:0,3,34	1/1:0,2:2:6:60,6,0	0/0:3,0:3:9:0,9,92	0/0:3,0:3:9:0,9,96	0/0:1,0:1:3:0,3,31	0/0:2,0:2:6:0,6,62	./.:.:.:.:.	0/0:1,0:1:3:0,3,31	./.:.:.:.:.	0/0:5,0:5:15:0,15,151	0/0:6,0:6:18:0,18,181	0/0:2,0:2:6:0,6,64	0/0:3,0:3:9:0,9,89	0/0:2,0:2:3:0,3,32	0/0:3,0:3:9:0,9,97	0/0:4,0:4:12:0,12,131	0/0:3,0:3:9:0,9,94	1/1:0,2:2:6:64,6,0	0/0:1,0:1:3:0,3,31	1/1:0,1:1:3:28,3,0	0/0:4,0:4:12:0,12,124	0/0:1,0:1:3:0,3,33	./.:.:.:.:.	./.:.:.:.:.	0/0:3,0:3:9:0,9,95	0/0:2,0:2:6:0,6,60	0/0:2,0:2:6:0,6,64	0/0:3,0:3:6:0,6,78	0/0:3,0:3:9:0,9,95	0/0:1,0:1:3:0,3,31	0/0:5,0:5:15:0,15,154	./.:.:.:.:.	0/0:6,0:6:18:0,18,184	./.:.:.:.:.	./.:.:.:.:.	0/0:1,0:1:3:0,3,33	0/0:1,0:1:3:0,3,31	0/0:2,0:2:6:0,6,53	1/1:0,1:1:3:34,3,0	0/0:3,0:3:9:0,9,96	0/0:1,0:1:3:0,3,30	0/0:2,0:2:6:0,6,63	./.:.:.:.:.	0/0:2,0:2:6:0,6,65	0/0:3,0:3:9:0,9,94	0/0:3,0:3:9:0,9,91	1/1:0,1:1:3:30,3,0	1/1:0,2:2:6:62,6,0	0/0:1,0:1:3:0,3,31	0/0:1,0:1:3:0,3,34	0/0:3,0:3:9:0,9,94	0/0:3,0:3:9:0,9,91	0/0:2,0:2:6:0,6,60	0/0:4,0:4:12:0,12,127	0/0:1,0:1:3:0,3,29	0/0:3,1:4:9:0,9,93	0/0:2,0:2:6:0,6,61	0/0:2,0:2:6:0,6,66	0/0:5,0:5:12:0,12,122	0/0:2,0:2:6:0,6,66	0/0:6,0:6:18:0,18,187	./.:.:.:.:.	./.:.:.:.:.	0/0:4,0:4:12:0,12,121	./.:.:.:.:.	0/0:3,0:3:9:0,9,99	./.:.:.:.:.	0/0:7,0:7:18:0,18,200	0/0:2,0:2:6:0,6,61	./.:.:.:.:.	0/0:2,0:2:6:0,6,61	./.:.:.:.:.	0/0:1,0:1:3:0,3,30	0/0:4,0:4:12:0,12,121	0/0:4,0:4:12:0,12,127	0/0:4,0:4:12:0,12,124	./.:.:.:.:.	0/0:2,0:2:6:0,6,60	0/0:1,0:1:3:0,3,30	0/0:4,0:4:9:0,9,108	0/0:1,0:1:3:0,3,32	0/0:2,0:2:6:0,6,59	./.:.:.:.:.	0/0:3,0:3:6:0,6,75	0/0:2,0:2:3:0,3,45	0/0:4,0:4:9:0,9,101	./.:.:.:.:.	0/0:6,0:6:9:0,9,134	0/0:1,0:1:3:0,3,31	0/0:25,0:25:75:0,75,859
chr1	6453434	.	T	A	5737.81	.	AC=132;AF=0.595;AN=222;BaseQRankSum=-4.345;DP=389;Dels=0.00;FS=7.652;HaplotypeScore=0.0075;InbreedingCoeff=0.6201;MLEAC=129;MLEAF=0.581;MQ=59.27;MQ0=0;MQRankSum=0.446;QD=26.94;ReadPosRankSum=0.956	GT:AD:DP:GQ:PL	1/1:0,13:13:39:402,39,0	0/0:12,0:12:36:0,36,382	1/1:0,9:9:24:260,24,0	0/0:13,0:13:39:0,39,418	1/1:0,10:10:27:267,27,0	0/0:4,0:4:12:0,12,124	0/0:3,0:3:9:0,9,93	./.:.:.:.:.	./.:.:.:.:.	1/1:0,4:4:12:120,12,0	1/1:0,1:1:3:30,3,0	1/1:0,3:3:9:94,9,0	1/1:0,14:14:42:423,42,0	0/0:1,0:1:3:0,3,32	1/1:0,12:12:36:378,36,0	1/1:0,2:2:6:57,6,0	1/1:0,1:1:3:34,3,0	1/1:0,1:1:3:33,3,0	./.:.:.:.:.	./.:.:.:.:.	1/1:0,1:1:3:35,3,0	0/0:1,0:1:3:0,3,31	0/0:2,0:2:6:0,6,62	0/0:7,0:7:21:0,21,216	0/0:1,0:1:3:0,3,33	1/1:0,3:3:6:75,6,0	0/0:9,0:9:27:0,27,275	1/1:0,1:1:3:31,3,0	./.:.:.:.:.	1/1:0,2:2:6:61,6,0	1/1:0,4:4:12:128,12,0	1/1:0,2:2:6:65,6,0	./.:.:.:.:.	1/1:0,2:2:6:61,6,0	1/1:0,3:3:9:89,9,0	./.:.:.:.:.	0/0:5,0:5:15:0,15,153	1/1:0,3:3:6:76,6,0	1/1:0,2:2:6:59,6,0	./.:.:.:.:.	1/1:0,1:1:3:32,3,0	1/1:0,5:5:15:152,15,0	0/0:7,0:7:21:0,21,225	1/1:0,6:6:15:168,15,0	0/0:8,0:8:24:0,24,252	0/0:1,0:1:3:0,3,32	1/1:0,6:6:18:191,18,0	1/1:0,1:1:3:33,3,0	0/0:1,0:1:3:0,3,32	1/1:0,3:3:9:89,9,0	./.:.:.:.:.	0/0:4,0:4:12:0,12,124	1/1:0,3:3:9:96,9,0	0/0:3,0:3:9:0,9,97	1/1:0,2:2:6:61,6,0	./.:.:.:.:.	1/1:0,4:4:12:118,12,0	1/1:0,2:2:6:59,6,0	1/1:0,1:1:3:32,3,0	1/1:0,6:6:18:178,18,0	1/1:0,3:3:9:89,9,0	1/1:0,1:1:3:32,3,0	1/1:0,7:7:21:208,21,0	1/1:0,3:3:9:94,9,0	0/0:2,0:2:6:0,6,63	1/1:0,1:1:3:31,3,0	0/0:1,0:1:3:0,3,31	1/1:0,2:2:6:63,6,0	./.:.:.:.:.	0/0:1,0:1:3:0,3,31	./.:.:.:.:.	1/1:0,2:2:6:59,6,0	0/0:2,0:2:6:0,6,61	0/1:2,3:5:46:72,0,46	1/1:0,5:5:15:153,15,0	./.:.:.:.:.	1/1:0,2:2:6:59,6,0	./.:.:.:.:.	1/1:0,1:1:3:30,3,0	0/0:2,0:2:6:0,6,63	0/0:1,0:1:3:0,3,34	./.:.:.:.:.	1/1:0,1:1:3:32,3,0	0/0:4,0:4:12:0,12,123	0/0:2,0:2:6:0,6,62	./.:.:.:.:.	1/1:0,2:2:6:60,6,0	./.:.:.:.:.	./.:.:.:.:.	0/1:3,1:4:19:19,0,85	1/1:0,1:1:3:32,3,0	1/1:0,3:3:9:97,9,0	1/1:0,2:2:6:61,6,0	./.:.:.:.:.	0/0:3,0:3:9:0,9,94	./.:.:.:.:.	1/1:0,2:2:6:61,6,0	1/1:0,1:1:3:33,3,0	1/1:0,2:2:6:59,6,0	1/1:0,2:2:6:61,6,0	./.:.:.:.:.	1/1:0,1:1:3:30,3,0	1/1:0,4:4:12:122,12,0	0/0:3,0:3:9:0,9,95	0/0:4,0:4:12:0,12,117	0/0:3,0:3:9:0,9,92	0/0:1,0:1:3:0,3,31	0/0:6,0:6:18:0,18,184	1/1:0,1:1:3:32,3,0	./.:.:.:.:.	0/0:3,0:3:9:0,9,89	1/1:0,1:1:3:32,3,0	1/1:0,2:2:6:59,6,0	1/1:0,1:1:3:32,3,0	1/1:0,3:3:9:93,9,0	1/1:0,4:4:12:123,12,0	1/1:0,1:1:3:31,3,0	0/0:2,0:2:6:0,6,61	1/1:0,3:3:9:86,9,0	0/0:4,0:4:12:0,12,125	1/1:0,4:4:12:125,12,0	0/0:2,0:2:6:0,6,61	0/0:3,0:3:9:0,9,92	0/0:4,0:4:12:0,12,122	0/0:4,0:4:12:0,12,122	0/0:3,0:3:9:0,9,92	0/0:10,0:10:30:0,30,317	0/0:1,0:1:3:0,3,32	1/1:0,1:1:3:31,3,0	./.:.:.:.:.	./.:.:.:.:.	0/0:4,0:4:9:0,9,107	1/1:0,2:2:3:45,3,0	0/0:2,0:2:3:0,3,45	./.:.:.:.:.	./.:.:.:.:.	0/0:17,0:17:51:0,51,563
chr1	6454203	.	A	G	13612	.	AC=154;AF=0.602;AN=256;BaseQRankSum=1.511;DP=761;Dels=0.00;FS=1.208;HaplotypeScore=0.0978;InbreedingCoeff=0.6647;MLEAC=155;MLEAF=0.605;MQ=59.87;MQ0=0;MQRankSum=-0.742;QD=28.84;ReadPosRankSum=-2.215	GT:AD:DP:GQ:PL	1/1:0,50:50:99:1578,150,0	0/0:21,0:21:63:0,63,645	1/1:0,15:15:42:440,42,0	0/0:38,0:38:99:0,114,1148	1/1:0,18:18:54:543,54,0	0/0:6,0:6:18:0,18,180	0/0:10,0:10:30:0,30,293	1/1:0,1:1:3:31,3,0	./.:.:.:.:.	1/1:0,13:13:39:398,39,0	0/1:1,4:5:20:121,0,20	1/1:0,14:14:42:432,42,0	1/1:0,9:9:27:277,27,0	0/0:3,0:3:9:0,9,95	1/1:0,10:10:30:311,30,0	1/1:0,28:28:84:844,84,0	1/1:0,17:17:51:526,51,0	1/1:0,7:7:21:227,21,0	1/1:0,6:6:18:183,18,0	1/1:0,3:3:9:95,9,0	1/1:0,3:3:9:94,9,0	0/0:12,0:12:30:0,30,326	0/0:6,0:6:18:0,18,188	1/1:0,13:13:39:389,39,0	0/0:2,0:2:6:0,6,63	1/1:0,17:17:51:536,51,0	0/0:14,0:14:39:0,39,413	1/1:0,6:6:18:197,18,0	1/1:0,2:2:6:65,6,0	1/1:0,16:16:42:464,42,0	1/1:0,2:2:6:65,6,0	1/1:0,1:1:3:36,3,0	1/1:0,17:17:51:513,51,0	1/1:0,3:3:9:100,9,0	1/1:0,20:20:60:631,60,0	1/1:0,6:6:18:191,18,0	0/0:14,0:14:42:0,42,436	1/1:0,7:7:21:214,21,0	1/1:0,6:6:18:180,18,0	1/1:0,10:10:30:308,30,0	1/1:0,4:4:12:126,12,0	1/1:0,8:8:24:252,24,0	0/0:3,0:3:9:0,9,92	1/1:0,13:13:39:398,39,0	0/0:8,0:8:24:0,24,247	0/0:26,0:26:75:0,75,762	1/1:0,5:5:15:156,15,0	1/1:0,4:4:12:126,12,0	./.:.:.:.:.	1/1:0,1:1:3:30,3,0	1/1:0,2:2:6:61,6,0	0/0:1,0:1:3:0,3,30	1/1:0,3:3:9:92,9,0	0/0:4,0:4:12:0,12,117	1/1:0,1:1:3:31,3,0	1/1:0,5:5:15:162,15,0	1/1:0,2:2:6:65,6,0	1/1:0,4:4:12:116,12,0	1/1:0,2:2:6:54,6,0	1/1:0,3:3:6:75,6,0	1/1:0,1:1:3:30,3,0	1/1:0,1:1:3:32,3,0	1/1:0,6:6:15:173,15,0	0/1:1,3:4:20:80,0,20	./.:.:.:.:.	1/1:0,4:4:12:122,12,0	0/0:3,0:3:9:0,9,95	1/1:0,5:5:15:153,15,0	1/1:0,1:1:3:31,3,0	0/0:1,0:1:3:0,3,29	./.:.:.:.:.	./.:.:.:.:.	0/0:3,0:3:9:0,9,91	0/1:2,1:3:23:23,0,53	1/1:0,2:2:6:61,6,0	1/1:0,1:1:3:31,3,0	0/0:1,0:1:3:0,3,32	0/0:1,0:1:3:0,3,32	./.:.:.:.:.	0/0:5,0:5:9:0,9,122	0/0:2,0:2:6:0,6,63	./.:.:.:.:.	1/1:0,4:4:12:127,12,0	0/0:5,0:5:15:0,15,152	0/0:4,0:4:12:0,12,120	0/0:3,0:3:9:0,9,98	1/1:0,1:1:3:30,3,0	1/1:0,5:5:15:157,15,0	1/1:0,2:2:6:63,6,0	0/1:4,1:5:16:16,0,116	./.:.:.:.:.	1/1:0,2:2:6:61,6,0	1/1:0,1:1:3:32,3,0	0/0:2,0:2:6:0,6,61	0/0:4,0:4:12:0,12,118	1/1:0,1:1:3:34,3,0	1/1:0,1:1:3:32,3,0	1/1:0,2:2:6:63,6,0	1/1:0,4:4:12:119,12,0	./.:.:.:.:.	1/1:0,3:3:9:97,9,0	1/1:0,1:1:3:30,3,0	1/1:0,2:2:6:61,6,0	0/0:5,0:5:15:0,15,145	0/0:3,0:3:9:0,9,91	0/0:5,0:5:12:0,12,134	0/0:3,0:3:9:0,9,95	0/0:4,0:4:12:0,12,126	1/1:0,2:2:6:63,6,0	0/0:2,0:2:6:0,6,63	0/0:5,0:5:15:0,15,151	1/1:0,2:2:6:65,6,0	1/1:0,6:6:18:184,18,0	1/1:0,2:2:6:61,6,0	1/1:0,1:1:3:32,3,0	1/1:0,2:2:6:62,6,0	1/1:0,1:1:3:31,3,0	0/0:2,0:2:6:0,6,60	1/1:0,2:2:6:61,6,0	0/0:1,0:1:3:0,3,32	1/1:0,2:2:6:61,6,0	0/0:3,0:3:9:0,9,92	0/0:2,0:2:6:0,6,58	0/0:1,0:1:3:0,3,31	0/0:5,0:5:15:0,15,152	0/0:3,0:3:9:0,9,90	0/0:2,0:2:6:0,6,63	0/0:2,0:2:6:0,6,65	0/0:1,0:1:3:0,3,30	1/1:0,4:4:9:109,9,0	1/1:0,2:2:3:45,3,0	0/0:3,0:3:6:0,6,76	1/1:0,2:2:3:45,3,0	0/0:1,0:1:3:0,3,32	0/0:2,0:2:3:0,3,45	0/0:5,0:5:9:0,9,120	0/0:27,0:27:81:0,81,928
chr1	6468212	.	T	A	2090.37	.	AC=26;AF=0.099;AN=262;BaseQRankSum=-0.454;DP=822;Dels=0.00;FS=2.592;HaplotypeScore=0.0000;InbreedingCoeff=0.5563;MLEAC=22;MLEAF=0.084;MQ=59.69;MQ0=0;MQRankSum=0.141;QD=26.46;ReadPosRankSum=-0.995	GT:AD:DP:GQ:PL	0/0:42,0:42:99:0,126,1342	0/0:14,0:14:42:0,42,453	0/0:12,0:12:36:0,36,383	0/0:37,0:37:99:0,111,1167	0/0:13,0:13:39:0,39,412	0/0:14,0:14:42:0,42,441	1/1:0,17:17:51:516,51,0	0/0:3,0:3:9:0,9,97	0/0:2,0:2:6:0,6,66	0/0:15,0:15:42:0,42,457	0/0:2,0:2:6:0,6,63	0/0:13,0:13:39:0,39,420	0/0:13,0:13:36:0,36,391	1/1:0,3:3:9:97,9,0	0/0:11,0:11:33:0,33,338	0/0:17,0:17:51:0,51,541	0/0:17,0:17:51:0,51,522	1/1:0,2:2:6:69,6,0	0/0:5,0:5:15:0,15,158	0/0:8,0:8:21:0,21,229	0/0:3,0:3:9:0,9,92	0/0:9,0:9:27:0,27,280	0/0:7,0:7:21:0,21,218	0/0:17,0:17:51:0,51,536	./.:.:.:.:.	0/0:21,0:21:63:0,63,663	1/1:0,16:16:42:468,42,0	0/0:5,0:5:15:0,15,158	0/0:4,0:4:12:0,12,126	0/0:20,0:20:60:0,60,631	0/0:7,0:7:21:0,21,231	0/0:6,0:6:18:0,18,197	0/0:18,0:18:51:0,51,543	0/0:3,0:3:9:0,9,98	1/1:0,11:11:33:336,33,0	0/0:2,0:2:6:0,6,67	0/0:12,0:12:36:0,36,386	0/0:8,0:8:24:0,24,254	0/0:8,0:8:24:0,24,250	0/0:3,0:3:9:0,9,95	0/0:4,0:4:12:0,12,126	0/0:13,0:13:39:0,39,423	1/1:0,10:10:30:301,30,0	0/0:8,0:8:24:0,24,260	0/0:5,0:5:15:0,15,152	0/0:15,0:16:45:0,45,471	0/0:6,0:6:18:0,18,195	0/0:3,0:3:9:0,9,94	./.:.:.:.:.	0/0:1,0:1:3:0,3,31	./.:.:.:.:.	0/0:2,0:2:6:0,6,61	0/0:5,0:5:15:0,15,160	1/1:0,4:4:12:123,12,0	0/0:6,0:6:18:0,18,190	0/0:2,0:2:6:0,6,61	0/0:4,0:4:12:0,12,126	0/0:6,0:6:18:0,18,199	0/0:2,0:2:6:0,6,60	0/0:4,0:4:12:0,12,132	0/0:3,0:3:6:0,6,77	0/0:3,0:3:9:0,9,96	0/0:3,0:3:9:0,9,97	0/0:5,0:5:15:0,15,160	1/1:0,7:7:21:227,21,0	0/0:9,0:9:27:0,27,284	1/1:0,1:1:3:30,3,0	0/0:4,0:4:12:0,12,129	0/0:4,0:4:12:0,12,127	0/0:1,0:1:3:0,3,31	0/0:2,0:2:6:0,6,59	0/0:2,0:2:6:0,6,63	0/0:1,0:1:3:0,3,32	0/0:1,0:1:3:0,3,33	0/0:2,0:2:6:0,6,67	0/0:1,0:1:3:0,3,31	0/0:1,0:1:3:0,3,32	0/0:4,0:4:12:0,12,121	0/0:3,0:3:9:0,9,95	0/0:5,0:5:15:0,15,161	0/0:2,0:2:6:0,6,61	0/0:2,0:2:6:0,6,65	0/0:2,0:2:6:0,6,63	0/0:6,0:6:18:0,18,195	0/0:2,0:2:3:0,3,32	1/1:0,2:2:6:65,6,0	0/0:2,0:2:6:0,6,63	0/0:7,0:7:21:0,21,218	0/0:2,0:2:6:0,6,63	0/0:6,0:6:18:0,18,192	0/0:1,0:1:3:0,3,32	0/0:4,0:4:12:0,12,129	0/0:2,0:2:6:0,6,65	1/1:0,2:2:3:32,3,0	1/1:0,1:1:3:33,3,0	0/0:6,0:6:18:0,18,189	0/0:5,0:5:15:0,15,143	0/0:4,0:4:12:0,12,122	0/0:2,0:2:6:0,6,65	./.:.:.:.:.	0/0:7,0:7:21:0,21,217	./.:.:.:.:.	0/0:1,0:1:3:0,3,32	0/0:1,0:1:3:0,3,32	0/0:2,0:2:6:0,6,64	0/0:3,0:3:9:0,9,90	0/0:7,0:7:21:0,21,224	0/0:8,0:8:21:0,21,233	0/0:2,0:2:6:0,6,64	1/1:0,3:3:9:97,9,0	0/0:3,0:3:9:0,9,95	0/0:2,0:2:6:0,6,65	0/0:3,0:3:9:0,9,95	0/0:7,0:7:18:0,18,201	0/0:6,0:6:18:0,18,191	0/0:1,0:1:3:0,3,30	0/0:4,0:4:12:0,12,122	0/0:4,0:4:12:0,12,127	0/0:1,0:1:3:0,3,32	0/0:4,0:4:12:0,12,126	0/0:4,0:4:12:0,12,131	0/0:4,0:4:12:0,12,132	./.:.:.:.:.	0/0:2,0:2:6:0,6,61	0/0:4,0:4:12:0,12,127	0/0:5,0:5:15:0,15,162	0/0:4,0:4:12:0,12,124	0/0:2,0:2:6:0,6,61	0/0:2,0:2:6:0,6,66	0/0:4,0:4:6:0,6,89	0/0:6,0:6:9:0,9,134	0/0:5,0:5:9:0,9,119	0/0:9,0:9:15:0,15,210	0/0:4,0:4:9:0,9,108	0/0:6,0:6:9:0,9,134	0/0:2,0:2:3:0,3,45	0/0:27,0:27:81:0,81,891
chr1	6468898	.	G	A	20724.4	.	AC=165;AF=0.625;AN=264;BaseQRankSum=-0.051;DP=1107;Dels=0.00;FS=7.214;HaplotypeScore=0.1374;InbreedingCoeff=0.7569;MLEAC=167;MLEAF=0.633;MQ=59.65;MQ0=1;MQRankSum=0.650;QD=28.66;ReadPosRankSum=2.942	GT:AD:DP:GQ:PL	1/1:0,54:54:99:1707,162,0	0/0:21,0:21:57:0,57,618	1/1:0,9:9:27:287,27,0	0/0:47,0:47:99:0,138,1434	1/1:0,7:7:21:221,21,0	0/0:15,0:15:45:0,45,458	1/1:0,23:23:66:712,66,0	1/1:0,6:6:18:195,18,0	0/1:7,1:8:10:10,0,195	1/1:0,29:29:78:858,78,0	1/1:0,9:9:27:287,27,0	0/0:13,0:13:39:0,39,411	1/1:0,17:17:51:537,51,0	1/1:0,4:4:12:131,12,0	1/1:0,24:24:66:727,66,0	1/1:0,27:27:81:869,81,0	1/1:0,16:16:48:502,48,0	0/1:1,4:5:16:115,0,16	1/1:0,14:14:30:364,30,0	0/0:4,0:4:12:0,12,122	0/0:8,0:8:24:0,24,249	0/0:21,0:21:60:0,60,643	0/0:24,0:24:63:0,63,701	1/1:0,16:16:48:509,48,0	1/1:0,3:3:9:88,9,0	1/1:0,21:21:57:617,57,0	1/1:0,10:10:30:298,30,0	1/1:0,8:8:24:253,24,0	0/1:1,7:8:6:202,0,6	1/1:0,22:22:57:633,57,0	1/1:0,6:6:18:195,18,0	1/1:0,7:7:21:224,21,0	1/1:0,26:26:69:790,69,0	1/1:0,4:4:12:119,12,0	1/1:0,18:18:54:571,54,0	1/1:0,11:11:33:353,33,0	0/0:11,0:11:33:0,33,335	1/1:0,14:14:42:439,42,0	1/1:0,19:19:54:571,54,0	1/1:0,7:7:21:219,21,0	1/1:0,3:3:9:93,9,0	1/1:0,17:17:45:487,45,0	1/1:0,12:12:36:381,36,0	0/0:9,0:9:27:0,27,279	0/0:23,0:23:63:0,63,694	0/0:20,0:20:57:0,57,594	1/1:0,13:13:33:377,33,0	0/1:8,1:9:10:10,0,211	1/1:0,2:2:6:65,6,0	1/1:0,1:1:3:32,3,0	1/1:0,2:2:6:55,6,0	0/0:3,0:3:9:0,9,98	1/1:0,6:6:18:197,18,0	1/1:0,1:1:3:32,3,0	0/0:10,0:10:27:0,27,288	1/1:0,6:6:18:185,18,0	0/0:6,0:6:18:0,18,184	0/0:6,0:6:18:0,18,180	./.:.:.:.:.	0/0:5,0:5:12:0,12,138	1/1:0,9:9:21:248,21,0	1/1:0,1:1:3:32,3,0	1/1:0,7:7:21:217,21,0	1/1:0,3:3:9:92,9,0	1/1:0,2:2:6:59,6,0	1/1:0,2:2:6:63,6,0	1/1:0,2:2:6:64,6,0	1/1:0,3:3:9:103,9,0	1/1:0,7:7:21:220,21,0	0/0:5,0:5:15:0,15,149	0/0:1,0:1:3:0,3,30	0/0:2,0:2:6:0,6,61	./.:.:.:.:.	0/0:3,0:3:9:0,9,88	0/0:2,0:2:6:0,6,64	1/1:0,6:6:15:168,15,0	1/1:0,5:5:15:153,15,0	1/1:0,1:1:3:32,3,0	0/0:1,0:1:3:0,3,34	0/0:8,0:8:21:0,21,237	0/0:4,0:4:12:0,12,122	1/1:0,5:5:15:159,15,0	1/1:0,2:2:6:61,6,0	0/0:4,0:4:12:0,12,126	0/0:6,0:6:18:0,18,178	1/1:0,3:3:9:95,9,0	1/1:0,6:6:18:194,18,0	1/1:0,21:21:57:581,57,0	1/1:0,5:5:15:153,15,0	0/0:2,0:2:6:0,6,61	1/1:0,3:3:6:77,6,0	1/1:0,3:3:9:90,9,0	1/1:0,2:2:6:63,6,0	1/1:0,1:1:3:29,3,0	1/1:0,1:1:3:31,3,0	1/1:0,3:3:9:96,9,0	1/1:0,5:5:15:153,15,0	1/1:0,6:6:18:182,18,0	1/1:0,1:1:3:33,3,0	1/1:0,3:3:9:92,9,0	1/1:0,14:14:42:438,42,0	1/1:0,4:4:12:114,12,0	./.:.:.:.:.	0/0:1,0:1:3:0,3,33	0/0:8,0:8:18:0,18,218	0/0:7,0:7:18:0,18,204	0/1:2,1:3:21:21,0,51	1/1:0,13:13:39:402,39,0	1/1:0,3:3:9:92,9,0	1/1:0,7:7:21:219,21,0	0/0:8,0:8:24:0,24,249	1/1:0,3:3:9:89,9,0	1/1:0,2:2:6:60,6,0	1/1:0,3:3:9:94,9,0	1/1:0,2:2:6:63,6,0	1/1:0,5:5:12:120,12,0	1/1:0,5:5:15:160,15,0	0/0:4,0:4:12:0,12,120	0/0:4,0:4:12:0,12,122	0/0:1,0:1:3:0,3,34	0/0:3,0:3:9:0,9,96	0/0:8,0:8:24:0,24,239	0/0:9,0:9:27:0,27,272	0/0:4,0:4:12:0,12,122	0/0:2,0:2:6:0,6,61	0/0:5,0:5:9:0,9,119	0/0:1,0:1:3:0,3,32	0/0:3,0:3:9:0,9,95	1/1:0,9:9:27:277,27,0	./.:.:.:.:.	./.:.:.:.:.	0/0:2,0:2:6:0,6,59	1/1:0,4:4:6:89,6,0	1/1:0,4:4:6:89,6,0	0/0:8,0:8:12:0,12,179	0/0:3,0:3:6:0,6,76	0/0:19,0:19:57:0,57,628
chr1	6470044	.	A	C	2056.86	.	AC=16;AF=0.062;AN=260;BaseQRankSum=-0.734;DP=1159;Dels=0.00;FS=13.847;HaplotypeScore=0.0743;InbreedingCoeff=0.5122;MLEAC=15;MLEAF=0.058;MQ=59.07;MQ0=8;MQRankSum=0.161;QD=24.20;ReadPosRankSum=0.725	GT:AD:DP:GQ:PL	0/0:73,0:73:99:0,220,2341	0/0:21,0:21:63:0,63,663	0/0:17,0:17:48:0,48,510	0/0:62,0:62:99:0,180,1869	0/0:10,0:10:30:0,30,323	0/0:24,0:24:54:0,54,643	0/0:20,0:20:60:0,60,621	0/0:5,0:5:15:0,15,152	0/1:2,3:5:53:53,0,55	0/0:19,0:19:57:0,57,612	0/0:2,0:2:6:0,6,60	1/1:2,13:15:33:369,33,0	0/0:16,0:16:36:0,36,366	0/0:1,0:1:3:0,3,31	0/0:16,0:16:48:0,48,511	0/0:28,0:28:84:0,84,871	0/0:27,0:27:69:0,69,744	0/0:8,0:8:24:0,24,252	0/0:5,0:5:15:0,15,155	1/1:0,13:13:36:395,36,0	0/0:8,0:8:24:0,24,256	0/0:16,0:16:48:0,48,498	0/0:24,0:24:54:0,54,623	0/0:22,0:22:60:0,60,624	0/0:2,0:2:6:0,6,62	0/0:18,0:18:54:0,54,561	0/0:20,0:20:60:0,60,618	0/0:3,0:3:9:0,9,97	0/0:8,0:8:24:0,24,245	0/0:17,0:17:45:0,45,480	0/0:4,0:4:12:0,12,128	0/0:4,0:4:12:0,12,130	0/0:25,0:25:66:0,66,731	0/0:2,0:2:6:0,6,63	0/0:17,0:17:51:0,51,522	0/0:7,0:7:21:0,21,209	0/0:19,0:19:51:0,51,538	0/0:9,0:9:27:0,27,284	0/0:11,0:11:33:0,33,342	0/0:4,0:4:12:0,12,124	0/0:4,0:4:12:0,12,123	0/0:18,0:18:48:0,48,537	0/0:21,0:21:54:0,54,605	1/1:0,23:23:63:688,63,0	0/0:16,0:16:48:0,48,505	0/0:29,0:29:87:0,87,909	0/0:9,0:9:27:0,27,288	1/1:1,8:9:24:251,24,0	0/0:1,0:1:3:0,3,31	0/0:11,0:11:33:0,33,336	./.:.:.:.:.	0/0:3,0:3:6:0,6,77	0/0:4,0:4:12:0,12,120	0/0:2,0:2:6:0,6,64	0/0:4,0:4:12:0,12,118	0/0:3,0:3:9:0,9,91	0/1:2,4:6:30:107,0,30	1/1:0,6:6:18:192,18,0	0/0:4,0:4:12:0,12,121	1/1:0,4:4:12:127,12,0	0/0:4,0:4:12:0,12,126	./.:.:.:.:.	0/0:9,0:9:27:0,27,279	0/0:3,0:3:9:0,9,92	0/0:5,0:5:15:0,15,154	0/0:5,0:5:15:0,15,166	0/0:3,0:3:9:0,9,92	0/0:9,0:9:27:0,27,284	0/0:3,0:3:6:0,6,63	0/0:5,0:5:15:0,15,155	0/0:4,0:4:12:0,12,126	./.:.:.:.:.	0/0:2,0:2:6:0,6,59	0/0:2,0:2:3:0,3,29	0/0:3,0:3:9:0,9,95	0/0:5,0:5:15:0,15,168	./.:.:.:.:.	0/0:4,0:4:12:0,12,125	1/1:0,4:4:12:124,12,0	0/0:3,0:3:9:0,9,94	./.:.:.:.:.	0/0:1,0:1:3:0,3,31	0/0:7,0:7:21:0,21,217	0/0:4,0:4:12:0,12,124	0/0:4,0:4:12:0,12,129	0/0:3,0:3:9:0,9,97	0/0:3,0:3:6:0,6,79	0/0:5,0:5:15:0,15,146	0/0:8,0:8:21:0,21,243	0/0:4,0:4:12:0,12,129	0/0:2,0:2:6:0,6,64	0/0:8,0:8:24:0,24,245	0/0:3,0:3:9:0,9,97	0/0:3,0:3:9:0,9,96	./.:.:.:.:.	./.:.:.:.:.	0/0:3,0:3:9:0,9,94	0/0:4,0:4:9:0,9,92	0/0:5,0:5:15:0,15,151	0/0:5,0:5:15:0,15,161	0/0:7,0:7:21:0,21,218	0/0:3,0:3:9:0,9,93	0/0:5,0:5:15:0,15,156	0/0:1,0:1:3:0,3,33	0/0:5,0:5:15:0,15,152	0/0:2,0:2:6:0,6,64	0/0:11,0:11:33:0,33,344	0/0:9,0:9:27:0,27,291	0/0:6,0:6:18:0,18,187	0/0:4,0:4:12:0,12,126	0/0:10,0:10:30:0,30,316	0/0:6,0:6:18:0,18,191	0/0:6,0:6:18:0,18,178	0/0:4,0:4:9:0,9,109	0/0:4,0:4:12:0,12,126	0/0:7,0:7:21:0,21,227	0/0:5,0:5:15:0,15,159	0/0:5,0:5:15:0,15,154	0/0:3,0:3:9:0,9,97	0/0:4,0:4:9:0,9,107	0/0:5,0:5:15:0,15,150	0/0:7,0:7:21:0,21,216	0/0:7,0:7:21:0,21,223	0/0:2,0:2:6:0,6,64	0/0:9,0:9:18:0,18,202	0/0:3,0:3:9:0,9,96	0/0:3,0:3:9:0,9,100	0/0:6,0:6:18:0,18,187	0/0:3,0:3:9:0,9,94	0/0:2,0:2:3:0,3,45	0/0:2,0:2:6:0,6,62	0/0:6,0:6:9:0,9,134	0/0:8,0:8:12:0,12,179	0/0:2,0:2:3:0,3,45	0/0:4,0:4:6:0,6,89	0/0:3,0:3:9:0,9,93	0/0:31,0:31:93:0,93,1022
chr1	6470081	.	C	T	1982.2	.	AC=26;AF=0.098;AN=266;BaseQRankSum=-0.889;DP=991;Dels=0.00;FS=9.266;HaplotypeScore=0.1530;InbreedingCoeff=0.5556;MLEAC=21;MLEAF=0.079;MQ=59.21;MQ0=8;MQRankSum=0.682;QD=25.09;ReadPosRankSum=1.510	GT:AD:DP:GQ:PL	0/0:67,0:67:99:0,201,2043	0/0:18,0:18:54:0,54,556	0/0:16,0:16:48:0,48,493	0/0:49,0:51:99:0,147,1505	0/0:9,0:9:27:0,27,273	0/0:15,0:15:42:0,42,433	0/0:16,0:16:48:0,48,476	0/0:6,0:6:18:0,18,182	0/1:1,1:2:23:23,0,26	0/0:12,0:12:33:0,33,351	0/0:4,0:4:12:0,12,122	1/1:0,16:18:48:503,48,0	0/0:14,0:17:42:0,42,428	0/0:1,0:1:3:0,3,30	0/0:12,0:12:36:0,36,344	0/0:16,0:16:42:0,42,443	0/0:18,0:18:48:0,48,490	0/0:5,0:5:15:0,15,155	0/0:6,0:6:18:0,18,185	1/1:0,11:11:30:316,30,0	0/0:2,0:2:6:0,6,68	0/0:16,0:16:48:0,48,481	0/0:15,0:17:42:0,42,439	0/0:18,0:20:54:0,54,558	0/0:3,0:3:9:0,9,97	0/0:16,0:16:45:0,45,461	0/0:13,0:13:39:0,39,396	0/0:11,0:11:33:0,33,356	0/0:3,0:3:9:0,9,94	0/0:11,0:13:33:0,33,331	0/0:5,0:5:12:0,12,123	0/0:3,0:3:9:0,9,97	0/0:24,0:24:63:0,63,685	0/0:4,0:4:12:0,12,130	0/0:12,0:12:36:0,36,361	0/0:6,0:6:18:0,18,189	0/0:11,0:13:33:0,33,340	0/0:8,0:8:21:0,21,232	0/0:10,0:10:30:0,30,299	0/0:4,0:4:12:0,12,126	0/0:7,0:7:21:0,21,226	0/0:14,0:14:42:0,42,439	0/0:13,0:13:39:0,39,397	1/1:0,19:19:57:586,57,0	0/0:17,0:17:51:0,51,527	0/0:23,0:23:66:0,66,689	0/0:6,0:6:15:0,15,171	1/1:0,4:4:12:123,12,0	0/0:1,0:1:3:0,3,30	0/0:6,0:6:18:0,18,185	./.:.:.:.:.	0/0:5,0:5:9:0,9,119	0/0:2,0:2:6:0,6,60	0/0:1,0:1:3:0,3,32	1/1:0,2:2:6:66,6,0	0/0:6,0:6:18:0,18,187	1/1:0,5:5:15:147,15,0	1/1:0,2:2:6:63,6,0	0/0:2,0:2:6:0,6,65	1/1:0,2:2:6:61,6,0	0/0:5,0:5:12:0,12,135	0/0:4,0:4:12:0,12,120	0/0:9,0:9:27:0,27,270	0/0:6,0:6:18:0,18,185	0/0:6,0:6:15:0,15,173	0/0:2,0:2:6:0,6,59	0/0:1,0:1:3:0,3,32	0/0:6,0:6:18:0,18,183	0/0:4,0:4:12:0,12,123	0/0:2,0:2:6:0,6,61	0/0:1,0:1:3:0,3,32	0/0:4,0:4:12:0,12,122	0/0:2,0:2:6:0,6,63	0/1:1,2:3:17:57,0,17	1/1:0,3:3:9:96,9,0	0/0:3,0:3:9:0,9,94	0/0:1,0:1:3:0,3,32	0/0:5,0:5:15:0,15,151	1/1:0,2:2:6:65,6,0	0/0:7,0:7:21:0,21,212	./.:.:.:.:.	./.:.:.:.:.	0/0:9,0:9:27:0,27,284	0/0:3,0:3:9:0,9,91	0/0:1,0:1:3:0,3,31	0/0:3,0:3:9:0,9,97	0/0:6,0:6:15:0,15,163	0/0:4,0:4:12:0,12,125	0/0:4,0:4:12:0,12,121	0/0:3,0:3:9:0,9,93	0/0:2,0:2:6:0,6,53	0/0:4,0:4:12:0,12,117	0/0:3,0:3:9:0,9,90	0/0:1,0:1:3:0,3,32	0/0:1,0:1:3:0,3,32	0/0:1,0:1:3:0,3,28	0/0:5,0:5:15:0,15,139	0/0:6,0:6:18:0,18,184	0/0:2,0:2:6:0,6,62	0/0:3,0:3:9:0,9,86	0/0:8,0:8:24:0,24,241	0/0:3,0:3:9:0,9,94	0/0:4,0:4:12:0,12,122	./.:.:.:.:.	0/0:6,0:6:18:0,18,185	0/0:2,0:2:6:0,6,62	0/0:5,0:5:15:0,15,160	0/0:3,0:3:9:0,9,89	0/0:6,0:6:18:0,18,183	0/0:3,0:3:9:0,9,85	0/0:7,0:7:21:0,21,209	0/0:6,0:6:18:0,18,186	0/0:8,0:8:24:0,24,241	0/0:1,0:1:3:0,3,31	0/0:8,0:8:24:0,24,252	0/0:8,0:8:24:0,24,245	0/0:4,0:4:12:0,12,122	0/0:2,0:2:6:0,6,60	1/1:0,3:3:9:93,9,0	0/0:4,0:4:9:0,9,85	1/1:0,3:3:9:93,9,0	0/0:4,0:4:12:0,12,124	0/0:5,0:5:15:0,15,147	0/0:3,0:3:9:0,9,93	0/0:12,0:14:33:0,33,347	0/0:9,0:9:27:0,27,275	0/0:4,0:4:12:0,12,125	0/0:3,0:3:9:0,9,89	0/0:2,0:2:6:0,6,63	0/0:2,0:2:3:0,3,45	0/0:2,0:2:6:0,6,61	0/0:6,0:6:9:0,9,134	0/0:10,0:10:15:0,15,223	0/0:4,0:4:6:0,6,89	0/0:6,0:6:9:0,9,134	0/0:1,0:1:3:0,3,30	0/0:25,0:25:75:0,75,778
chr1	6470850	.	T	A	1312.62	.	AC=24;AF=0.092;AN=260;BaseQRankSum=-0.141;DP=761;Dels=0.00;FS=5.057;HaplotypeScore=0.0543;InbreedingCoeff=0.4943;MLEAC=19;MLEAF=0.073;MQ=59.59;MQ0=0;MQRankSum=1.198;QD=25.24;ReadPosRankSum=-1.695	GT:AD:DP:GQ:PL	0/0:46,0:46:99:0,138,1495	0/0:13,0:13:36:0,36,374	0/0:10,0:10:30:0,30,312	0/0:30,0:30:90:0,90,901	0/0:11,0:11:33:0,33,331	0/0:8,0:8:24:0,24,237	0/0:10,0:10:30:0,30,304	0/0:1,0:1:3:0,3,32	./.:.:.:.:.	0/0:15,0:15:45:0,45,468	0/0:1,0:1:3:0,3,33	1/1:0,9:9:27:284,27,0	0/0:16,0:16:48:0,48,496	0/0:1,0:1:3:0,3,32	0/0:12,0:12:36:0,36,355	0/0:11,0:11:33:0,33,323	0/0:19,0:19:54:0,54,554	./.:.:.:.:.	0/0:4,0:4:12:0,12,122	1/1:0,1:1:3:30,3,0	0/0:1,0:1:3:0,3,32	0/0:5,0:5:12:0,12,134	0/0:10,0:10:27:0,27,277	0/0:21,0:21:60:0,60,622	0/0:1,0:1:3:0,3,31	0/0:13,0:13:39:0,39,401	0/0:12,0:12:33:0,33,342	0/0:3,0:3:9:0,9,97	0/0:2,0:2:6:0,6,63	0/0:14,0:14:30:0,30,348	0/0:2,0:2:6:0,6,65	0/0:1,0:1:3:0,3,33	0/0:8,0:8:21:0,21,239	0/0:1,0:1:3:0,3,32	0/0:10,0:10:24:0,24,261	0/0:2,0:2:6:0,6,59	0/0:15,0:15:45:0,45,459	0/0:11,0:11:33:0,33,343	0/0:11,0:11:33:0,33,334	./.:.:.:.:.	0/0:2,0:2:6:0,6,65	0/0:7,0:7:21:0,21,217	0/0:13,0:13:39:0,39,378	1/1:0,14:14:42:415,42,0	0/0:20,0:20:57:0,57,608	0/0:15,0:15:42:0,42,443	0/0:2,0:2:6:0,6,61	1/1:0,2:2:6:66,6,0	0/0:1,0:1:3:0,3,32	0/0:3,0:3:9:0,9,97	0/0:2,0:2:6:0,6,57	0/0:1,0:1:3:0,3,32	0/0:11,0:11:33:0,33,333	0/0:2,0:2:6:0,6,63	1/1:0,3:3:9:92,9,0	0/0:2,0:2:6:0,6,60	1/1:0,1:1:3:31,3,0	1/1:0,3:3:9:93,9,0	./.:.:.:.:.	1/1:0,5:5:15:150,15,0	0/0:5,0:5:15:0,15,152	0/0:1,0:1:3:0,3,28	0/0:3,0:3:9:0,9,86	0/0:5,0:5:15:0,15,156	0/0:2,0:2:6:0,6,62	0/0:6,0:6:15:0,15,162	0/0:5,0:5:15:0,15,153	0/0:4,0:4:12:0,12,123	0/0:5,0:5:15:0,15,150	0/0:2,0:2:6:0,6,60	0/0:2,0:2:6:0,6,58	0/0:7,0:7:21:0,21,207	0/0:1,0:1:3:0,3,31	0/0:1,0:1:3:0,3,32	1/1:0,2:2:6:63,6,0	0/0:3,0:3:9:0,9,86	0/0:2,0:2:6:0,6,58	0/0:5,0:5:15:0,15,131	1/1:0,1:1:3:32,3,0	0/0:8,0:8:21:0,21,230	0/0:3,0:3:9:0,9,97	0/0:2,0:2:6:0,6,61	0/0:3,0:3:9:0,9,99	0/0:3,0:3:9:0,9,96	0/0:7,0:7:21:0,21,209	0/0:6,0:6:18:0,18,187	0/0:2,0:2:6:0,6,61	0/0:2,0:2:6:0,6,62	0/0:8,0:8:24:0,24,245	0/0:2,0:2:6:0,6,65	0/0:2,0:2:6:0,6,59	0/0:3,0:3:9:0,9,96	0/0:2,0:2:6:0,6,61	0/0:3,0:3:9:0,9,92	0/0:2,0:2:6:0,6,60	0/0:5,0:5:15:0,15,154	0/0:4,0:4:12:0,12,126	0/0:3,0:3:9:0,9,87	0/0:1,0:1:3:0,3,28	0/0:1,0:1:3:0,3,32	0/0:8,0:8:24:0,24,249	0/0:3,0:3:9:0,9,83	0/0:3,0:3:9:0,9,92	0/0:3,0:3:6:0,6,74	0/0:4,0:4:12:0,12,118	0/0:4,0:4:12:0,12,126	0/0:5,0:5:15:0,15,162	0/0:1,0:1:3:0,3,33	./.:.:.:.:.	0/0:2,0:2:6:0,6,56	0/0:7,0:7:21:0,21,216	./.:.:.:.:.	0/0:7,0:7:21:0,21,214	0/0:4,0:4:12:0,12,118	0/0:3,0:3:9:0,9,95	0/0:5,0:5:15:0,15,149	0/0:1,0:1:3:0,3,31	0/0:4,0:4:12:0,12,111	1/1:0,7:7:21:208,21,0	0/0:3,0:3:9:0,9,92	1/1:0,4:4:12:126,12,0	0/0:3,0:3:9:0,9,91	0/0:6,0:6:18:0,18,190	0/0:5,0:5:15:0,15,153	0/0:2,0:2:6:0,6,67	0/0:3,0:3:9:0,9,97	0/0:4,0:4:12:0,12,119	./.:.:.:.:.	0/0:1,0:1:3:0,3,31	0/0:6,0:6:9:0,9,134	0/0:2,0:2:3:0,3,32	0/0:6,0:6:9:0,9,134	0/0:4,0:4:9:0,9,108	0/0:4,0:4:6:0,6,89	0/0:4,0:4:6:0,6,74	0/0:4,0:4:6:0,6,89	0/0:25,0:25:75:0,75,845
chr1	6472064	.	G	A	8442.21	.	AC=100;AF=0.410;AN=244;BaseQRankSum=-2.316;DP=769;Dels=0.00;FS=0.000;HaplotypeScore=0.2337;InbreedingCoeff=0.7571;MLEAC=97;MLEAF=0.398;MQ=59.65;MQ0=0;MQRankSum=0.292;QD=28.62;ReadPosRankSum=-0.416	GT:AD:DP:GQ:PL	1/1:0,44:44:99:1343,120,0	0/0:15,0:15:42:0,42,466	0/0:20,0:20:51:0,51,572	0/0:34,0:34:90:0,90,993	1/1:0,15:15:42:432,42,0	0/0:5,0:5:15:0,15,158	0/0:6,0:6:18:0,18,193	1/1:0,1:1:3:31,3,0	0/0:3,0:3:9:0,9,95	1/1:0,17:17:51:540,51,0	./.:.:.:.:.	0/0:18,0:18:48:0,48,522	1/1:0,10:10:30:298,30,0	0/0:1,0:1:3:0,3,31	1/1:0,12:12:36:377,36,0	1/1:0,14:14:42:436,42,0	1/1:0,10:10:27:297,27,0	0/0:1,0:1:3:0,3,32	0/0:6,0:6:12:0,12,151	./.:.:.:.:.	0/0:1,0:1:3:0,3,33	0/0:16,0:16:39:0,39,450	0/0:9,0:9:27:0,27,274	0/0:13,0:13:39:0,39,410	0/0:1,0:1:3:0,3,32	1/1:0,15:15:45:458,45,0	0/0:5,0:5:15:0,15,159	1/1:0,4:4:12:123,12,0	1/1:0,2:2:6:65,6,0	1/1:0,11:11:30:325,30,0	1/1:0,1:1:3:34,3,0	1/1:0,2:2:6:63,6,0	1/1:0,11:11:33:340,33,0	./.:.:.:.:.	0/0:10,0:10:30:0,30,315	1/1:0,1:1:3:32,3,0	0/0:16,0:16:45:0,45,487	1/1:0,7:7:18:186,18,0	1/1:0,13:13:39:398,39,0	1/1:0,1:1:3:32,3,0	1/1:0,2:2:6:65,6,0	1/1:0,7:7:21:215,21,0	0/0:14,0:14:39:0,39,423	0/0:11,0:11:33:0,33,340	0/0:20,0:20:57:0,57,604	0/0:12,0:12:24:0,24,291	0/0:10,0:10:30:0,30,316	0/0:3,0:3:9:0,9,96	./.:.:.:.:.	1/1:0,3:3:9:95,9,0	1/1:0,1:1:3:30,3,0	0/0:3,0:3:9:0,9,96	1/1:0,1:1:3:31,3,0	0/0:2,0:2:6:0,6,61	0/0:7,0:7:21:0,21,209	./.:.:.:.:.	0/0:4,0:4:12:0,12,121	0/0:6,0:6:18:0,18,195	1/1:0,4:4:12:126,12,0	0/0:12,0:12:30:0,30,336	1/1:0,2:2:6:65,6,0	1/1:0,2:2:6:65,6,0	1/1:0,2:2:6:64,6,0	1/1:0,4:4:12:127,12,0	0/0:4,0:4:12:0,12,122	1/1:0,6:6:18:186,18,0	0/0:5,0:5:15:0,15,161	1/1:0,7:7:21:217,21,0	1/1:0,4:4:12:128,12,0	0/0:2,0:2:6:0,6,65	0/0:1,0:1:3:0,3,32	0/0:1,0:1:3:0,3,31	0/0:4,0:4:9:0,9,97	0/0:5,0:5:15:0,15,161	0/0:3,0:3:9:0,9,97	0/0:3,0:3:9:0,9,92	0/0:5,0:5:15:0,15,160	0/0:1,0:1:3:0,3,32	./.:.:.:.:.	0/0:9,0:9:21:0,21,248	./.:.:.:.:.	0/0:3,0:3:9:0,9,96	./.:.:.:.:.	0/0:6,0:6:18:0,18,192	0/0:1,0:1:3:0,3,32	./.:.:.:.:.	1/1:0,7:7:21:217,21,0	./.:.:.:.:.	1/1:0,2:2:6:62,6,0	0/0:1,0:1:3:0,3,32	1/1:0,2:2:6:65,6,0	1/1:0,2:2:6:65,6,0	1/1:0,6:6:18:195,18,0	0/0:2,0:2:6:0,6,65	0/0:3,0:3:9:0,9,96	./.:.:.:.:.	./.:.:.:.:.	1/1:0,4:4:12:125,12,0	1/1:0,1:1:3:30,3,0	1/1:0,1:1:3:31,3,0	1/1:0,4:4:12:124,12,0	1/1:0,2:2:6:62,6,0	1/1:0,2:2:6:56,6,0	0/0:1,0:1:3:0,3,32	0/0:3,0:3:9:0,9,98	0/0:5,0:5:15:0,15,159	0/0:4,0:4:12:0,12,130	0/0:1,0:1:3:0,3,34	1/1:0,3:3:9:95,9,0	./.:.:.:.:.	0/0:3,0:3:9:0,9,97	1/1:0,3:3:9:93,9,0	1/1:0,7:7:18:191,18,0	1/1:0,6:6:18:186,18,0	1/1:0,3:3:9:97,9,0	1/1:0,3:3:9:91,9,0	1/1:0,1:1:3:31,3,0	0/0:5,0:5:15:0,15,159	0/0:2,0:2:6:0,6,63	0/0:4,0:4:12:0,12,128	0/0:3,0:3:9:0,9,98	0/0:9,0:9:24:0,24,263	0/0:8,0:8:24:0,24,255	0/0:2,0:2:6:0,6,63	0/0:6,0:6:18:0,18,189	0/0:5,0:5:12:0,12,144	0/0:5,0:5:15:0,15,161	0/0:7,0:7:18:0,18,199	0/0:1,0:1:3:0,3,34	0/0:2,0:2:3:0,3,45	0/0:3,0:3:6:0,6,76	0/0:1,0:1:3:0,3,31	0/0:1,0:1:3:0,3,32	0/0:7,0:7:15:0,15,173	./.:.:.:.:.	./.:.:.:.:.	0/0:42,0:43:99:0,126,1439
chr1	6472119	.	T	G	10698.8	.	AC=147;AF=0.602;AN=244;BaseQRankSum=3.362;DP=635;Dels=0.00;FS=0.595;HaplotypeScore=0.0595;InbreedingCoeff=0.7248;MLEAC=146;MLEAF=0.598;MQ=59.62;MQ0=0;MQRankSum=-0.721;QD=28.84;ReadPosRankSum=2.240	GT:AD:DP:GQ:PL	1/1:0,35:35:99:1138,105,0	0/0:13,0:13:39:0,39,393	1/1:0,16:16:42:471,42,0	0/0:27,0:27:78:0,78,783	1/1:0,15:15:39:447,39,0	0/0:7,0:7:18:0,18,201	1/1:0,4:4:12:124,12,0	./.:.:.:.:.	0/0:2,0:2:6:0,6,64	1/1:0,13:13:39:407,39,0	./.:.:.:.:.	0/0:9,0:9:27:0,27,264	1/1:0,8:8:24:252,24,0	./.:.:.:.:.	1/1:0,16:16:45:490,45,0	1/1:0,8:8:24:257,24,0	1/1:0,15:15:42:451,42,0	./.:.:.:.:.	1/1:0,4:4:12:125,12,0	0/0:2,0:2:6:0,6,59	./.:.:.:.:.	0/0:7,0:7:15:0,15,179	0/0:7,0:7:21:0,21,205	1/1:0,11:11:33:353,33,0	./.:.:.:.:.	1/1:0,15:15:39:439,39,0	1/1:0,11:11:33:348,33,0	./.:.:.:.:.	1/1:0,1:1:3:30,3,0	1/1:0,8:8:24:254,24,0	1/1:0,2:2:6:65,6,0	1/1:0,2:2:6:63,6,0	1/1:0,5:5:15:156,15,0	1/1:0,2:2:6:67,6,0	1/1:0,10:10:30:316,30,0	./.:.:.:.:.	0/0:16,0:16:48:0,48,479	1/1:0,5:5:15:150,15,0	1/1:0,9:9:27:288,27,0	1/1:0,1:1:3:36,3,0	1/1:0,4:4:12:126,12,0	1/1:0,9:9:24:256,24,0	1/1:0,10:11:30:316,30,0	0/0:10,0:10:30:0,30,303	0/0:14,0:14:39:0,39,415	0/0:5,0:5:15:0,15,152	1/1:0,5:5:15:156,15,0	0/0:4,0:4:12:0,12,123	./.:.:.:.:.	1/1:0,3:3:9:95,9,0	1/1:0,1:1:3:32,3,0	0/0:3,0:3:9:0,9,92	1/1:0,3:3:9:97,9,0	1/1:0,3:3:9:95,9,0	0/0:3,0:3:9:0,9,90	./.:.:.:.:.	0/0:4,0:4:12:0,12,117	0/0:8,0:8:24:0,24,239	1/1:0,1:1:3:31,3,0	0/0:8,0:8:18:0,18,209	1/1:0,3:3:9:95,9,0	1/1:0,4:4:12:122,12,0	1/1:0,4:4:12:126,12,0	1/1:0,4:4:12:130,12,0	1/1:0,3:3:9:94,9,0	1/1:0,2:2:6:63,6,0	1/1:0,2:2:6:63,6,0	1/1:0,5:5:15:158,15,0	1/1:0,5:5:15:162,15,0	0/0:1,0:1:3:0,3,30	0/0:3,0:3:9:0,9,87	0/0:3,0:3:9:0,9,86	0/0:2,0:2:6:0,6,61	0/0:3,0:3:9:0,9,89	0/0:2,0:2:6:0,6,59	1/1:0,1:1:3:32,3,0	0/0:1,0:1:3:0,3,30	0/0:1,0:1:3:0,3,31	./.:.:.:.:.	0/0:5,0:5:15:0,15,152	0/0:2,0:2:6:0,6,60	1/1:0,1:1:3:32,3,0	1/1:0,2:2:6:67,6,0	0/0:5,0:5:15:0,15,150	0/0:1,0:1:3:0,3,30	1/1:0,1:1:3:32,3,0	1/1:0,4:4:12:126,12,0	1/1:0,2:2:6:65,6,0	1/1:0,4:4:12:126,12,0	0/0:1,0:1:3:0,3,34	./.:.:.:.:.	1/1:0,1:1:3:32,3,0	1/1:0,4:4:12:122,12,0	1/1:0,1:1:3:31,3,0	1/1:0,2:2:6:65,6,0	1/1:0,1:1:3:29,3,0	1/1:0,1:1:3:32,3,0	1/1:0,1:1:3:32,3,0	1/1:0,1:1:3:31,3,0	1/1:0,3:3:9:95,9,0	1/1:0,2:2:6:69,6,0	1/1:0,1:1:3:30,3,0	1/1:0,3:3:9:95,9,0	0/0:3,0:3:9:0,9,89	./.:.:.:.:.	0/0:2,0:2:6:0,6,63	0/1:5,1:6:4:4,0,128	1/1:0,4:4:12:126,12,0	1/1:0,2:2:6:64,6,0	1/1:0,1:1:3:32,3,0	0/0:3,0:3:9:0,9,91	1/1:0,2:2:6:66,6,0	1/1:0,7:7:18:202,18,0	1/1:0,4:4:12:122,12,0	1/1:0,3:3:9:96,9,0	1/1:0,2:2:6:68,6,0	1/1:0,2:2:6:63,6,0	0/0:5,0:5:15:0,15,146	0/0:2,0:2:6:0,6,59	0/0:3,0:3:9:0,9,90	0/0:5,0:5:15:0,15,152	0/0:5,0:5:12:0,12,136	0/0:3,0:3:9:0,9,89	0/0:1,0:1:3:0,3,29	0/0:5,0:5:15:0,15,151	0/0:4,0:4:12:0,12,111	0/0:2,0:2:6:0,6,59	0/0:7,0:7:15:0,15,183	0/0:3,0:3:9:0,9,91	1/1:0,2:2:3:45,3,0	1/1:1,3:4:9:94,9,0	./.:.:.:.:.	1/1:0,1:1:3:32,3,0	1/1:0,7:7:15:183,15,0	./.:.:.:.:.	0/0:2,0:2:6:0,6,61	0/0:30,0:30:90:0,90,1002
chr1	6472366	.	C	A	482.29	.	AC=12;AF=0.055;AN=218;BaseQRankSum=-1.346;DP=443;Dels=0.00;FS=3.013;HaplotypeScore=0.0000;InbreedingCoeff=0.2582;MLEAC=9;MLEAF=0.041;MQ=59.47;MQ0=0;MQRankSum=-1.042;QD=22.97;ReadPosRankSum=0.808	GT:AD:DP:GQ:PL	0/0:38,0:38:99:0,114,1219	0/0:11,0:11:33:0,33,342	0/0:5,0:5:15:0,15,161	0/0:14,0:14:42:0,42,451	0/0:12,0:12:36:0,36,379	0/0:4,0:4:9:0,9,110	0/0:9,0:9:24:0,24,274	./.:.:.:.:.	./.:.:.:.:.	0/0:4,0:4:12:0,12,122	./.:.:.:.:.	0/0:7,0:7:21:0,21,224	0/0:6,0:6:18:0,18,199	./.:.:.:.:.	0/0:13,0:13:39:0,39,414	0/0:4,0:4:12:0,12,127	0/0:5,0:5:15:0,15,161	./.:.:.:.:.	0/0:2,0:2:3:0,3,45	0/0:3,0:3:9:0,9,96	./.:.:.:.:.	0/0:2,0:2:6:0,6,62	0/0:6,0:6:18:0,18,186	0/0:4,0:4:12:0,12,122	./.:.:.:.:.	0/0:5,0:5:15:0,15,154	1/1:0,8:8:24:256,24,0	0/0:1,0:1:3:0,3,32	./.:.:.:.:.	0/0:10,0:10:30:0,30,316	0/0:1,0:1:3:0,3,34	0/0:2,0:2:6:0,6,66	0/0:13,0:13:39:0,39,410	0/0:1,0:1:3:0,3,36	0/0:12,0:12:36:0,36,379	0/0:2,0:2:6:0,6,67	0/0:6,0:6:18:0,18,194	0/0:1,0:1:3:0,3,32	0/0:4,0:4:12:0,12,129	./.:.:.:.:.	0/0:1,0:1:3:0,3,33	0/0:9,0:9:27:0,27,284	0/0:6,0:6:18:0,18,189	0/0:7,0:7:21:0,21,222	0/0:10,0:10:30:0,30,316	0/0:9,0:9:24:0,24,267	0/0:2,0:2:6:0,6,67	0/0:2,0:2:6:0,6,67	0/0:2,0:2:6:0,6,65	0/0:4,0:4:9:0,9,112	0/0:1,0:1:3:0,3,31	0/0:2,0:2:6:0,6,66	./.:.:.:.:.	1/1:0,1:1:3:32,3,0	0/0:2,0:2:6:0,6,63	./.:.:.:.:.	0/0:1,0:1:3:0,3,32	0/0:1,0:1:3:0,3,32	0/0:4,0:4:12:0,12,126	0/0:6,0:6:18:0,18,188	0/0:2,0:2:6:0,6,63	./.:.:.:.:.	0/0:1,0:1:3:0,3,32	0/0:1,0:1:3:0,3,31	1/1:0,5:5:15:154,15,0	0/0:2,0:2:6:0,6,63	1/1:0,3:3:6:75,6,0	./.:.:.:.:.	./.:.:.:.:.	./.:.:.:.:.	0/0:1,0:1:3:0,3,32	0/0:2,0:2:6:0,6,64	0/0:1,0:1:3:0,3,33	0/0:8,0:8:24:0,24,252	0/0:3,0:3:9:0,9,97	0/0:1,0:1:3:0,3,32	./.:.:.:.:.	./.:.:.:.:.	0/0:1,0:1:3:0,3,34	0/0:3,0:3:9:0,9,92	0/0:1,0:1:3:0,3,32	./.:.:.:.:.	0/0:2,0:2:6:0,6,67	0/0:2,0:2:6:0,6,61	0/0:1,0:1:3:0,3,31	0/0:2,0:2:6:0,6,69	0/0:2,0:2:6:0,6,67	0/0:3,0:3:9:0,9,100	0/0:2,0:2:6:0,6,63	./.:.:.:.:.	./.:.:.:.:.	./.:.:.:.:.	0/0:1,0:1:3:0,3,32	1/1:0,2:2:6:64,6,0	1/1:0,2:2:6:57,6,0	./.:.:.:.:.	0/0:1,0:1:3:0,3,33	0/0:1,0:1:3:0,3,33	0/0:1,0:1:3:0,3,32	0/0:3,0:3:9:0,9,94	./.:.:.:.:.	0/0:1,0:1:3:0,3,32	0/0:2,0:2:6:0,6,57	0/0:3,0:3:9:0,9,95	0/0:1,0:1:3:0,3,34	0/0:3,0:3:9:0,9,93	0/0:2,0:2:6:0,6,67	0/0:3,0:3:9:0,9,94	0/0:1,0:1:3:0,3,32	0/0:3,0:3:9:0,9,94	0/0:4,0:4:9:0,9,109	0/0:1,0:1:3:0,3,32	0/0:7,0:7:18:0,18,195	0/0:3,0:3:9:0,9,96	0/0:1,0:1:3:0,3,31	0/0:1,0:1:3:0,3,34	./.:.:.:.:.	0/0:3,0:3:9:0,9,89	0/0:4,0:4:12:0,12,125	./.:.:.:.:.	0/0:2,0:2:6:0,6,61	0/0:3,0:3:9:0,9,97	0/0:4,0:4:12:0,12,125	0/0:1,0:1:3:0,3,33	./.:.:.:.:.	0/0:4,0:4:12:0,12,126	0/0:1,0:1:3:0,3,31	0/0:2,0:2:6:0,6,61	0/0:1,0:1:3:0,3,32	0/0:2,0:2:3:0,3,45	0/0:4,0:4:9:0,9,94	0/0:2,0:2:6:0,6,64	0/0:4,0:4:6:0,6,89	./.:.:.:.:.	./.:.:.:.:.	0/0:4,0:4:9:0,9,105	0/0:21,0:21:63:0,63,682
chr1	6472599	.	G	T	8980.79	.	AC=126;AF=0.600;AN=210;BaseQRankSum=-0.512;DP=535;Dels=0.00;FS=3.123;HaplotypeScore=0.1222;InbreedingCoeff=0.7300;MLEAC=117;MLEAF=0.557;MQ=59.38;MQ0=4;MQRankSum=-1.585;QD=27.63;ReadPosRankSum=-0.198	GT:AD:DP:GQ:PL	1/1:0,35:35:99:1104,105,0	0/0:17,0:17:51:0,51,530	1/1:0,9:9:27:277,27,0	0/0:21,0:21:54:0,54,603	1/1:0,11:11:27:307,27,0	0/0:10,0:10:21:0,21,260	1/1:0,8:8:21:228,21,0	1/1:0,2:2:6:60,6,0	./.:.:.:.:.	1/1:0,5:5:15:155,15,0	./.:.:.:.:.	0/0:11,0:12:30:0,30,333	1/1:0,11:11:33:340,33,0	./.:.:.:.:.	1/1:0,11:11:30:316,30,0	1/1:0,8:8:24:248,24,0	1/1:0,9:9:27:275,27,0	./.:.:.:.:.	1/1:0,1:1:3:29,3,0	./.:.:.:.:.	0/0:1,0:1:3:0,3,33	0/0:5,0:5:12:0,12,136	0/0:6,0:6:15:0,15,171	1/1:0,13:13:33:374,33,0	1/1:0,2:2:6:63,6,0	1/1:0,12:12:33:358,33,0	1/1:0,12:12:33:353,33,0	1/1:0,3:3:9:99,9,0	1/1:0,3:3:9:97,9,0	1/1:0,5:5:15:156,15,0	1/1:0,1:1:3:33,3,0	1/1:0,3:3:9:97,9,0	1/1:0,3:3:6:75,6,0	./.:.:.:.:.	1/1:0,13:13:39:400,39,0	1/1:0,1:1:3:32,3,0	0/0:8,0:8:24:0,24,255	1/1:0,3:3:9:94,9,0	1/1:0,12:12:36:374,36,0	1/1:0,1:1:3:33,3,0	1/1:0,1:1:3:33,3,0	1/1:0,9:9:27:285,27,0	1/1:0,10:10:24:281,24,0	0/0:4,0:4:12:0,12,126	0/0:7,0:7:21:0,21,214	0/0:6,0:6:15:0,15,170	1/1:0,6:6:18:186,18,0	0/0:1,0:1:3:0,3,32	./.:.:.:.:.	1/1:0,8:9:15:196,15,0	1/1:0,1:1:3:32,3,0	0/0:3,0:3:9:0,9,95	./.:.:.:.:.	1/1:0,4:4:9:108,9,0	0/0:3,0:3:9:0,9,92	./.:.:.:.:.	0/0:5,0:5:15:0,15,158	0/0:3,0:4:9:0,9,95	./.:.:.:.:.	0/0:2,0:2:6:0,6,63	1/1:0,2:2:6:61,6,0	1/1:0,3:3:6:75,6,0	1/1:0,1:1:3:32,3,0	1/1:0,5:5:15:156,15,0	1/1:0,4:4:12:125,12,0	1/1:0,4:4:12:126,12,0	1/1:0,2:2:6:61,6,0	1/1:0,1:1:3:31,3,0	./.:.:.:.:.	./.:.:.:.:.	0/0:3,0:3:6:0,6,76	./.:.:.:.:.	0/0:1,0:1:3:0,3,32	0/0:8,0:8:21:0,21,235	0/0:1,0:1:3:0,3,32	1/1:0,2:2:6:66,6,0	0/0:3,0:3:9:0,9,96	0/0:5,0:5:15:0,15,155	./.:.:.:.:.	0/0:2,0:2:6:0,6,63	0/0:2,0:2:6:0,6,61	./.:.:.:.:.	./.:.:.:.:.	0/0:5,0:5:15:0,15,158	0/0:2,0:2:6:0,6,61	1/1:0,3:3:9:92,9,0	1/1:0,3:4:9:95,9,0	1/1:0,2:2:6:60,6,0	1/1:0,3:3:9:97,9,0	./.:.:.:.:.	1/1:0,3:3:9:98,9,0	1/1:0,3:3:9:97,9,0	1/1:0,1:1:3:32,3,0	1/1:0,1:1:3:33,3,0	1/1:0,2:2:6:63,6,0	1/1:0,1:1:3:32,3,0	./.:.:.:.:.	1/1:0,4:4:12:126,12,0	1/1:0,2:2:6:63,6,0	1/1:0,2:2:6:63,6,0	./.:.:.:.:.	./.:.:.:.:.	./.:.:.:.:.	0/0:2,0:2:6:0,6,62	./.:.:.:.:.	0/0:3,0:3:9:0,9,96	./.:.:.:.:.	1/1:0,8:8:24:247,24,0	./.:.:.:.:.	./.:.:.:.:.	0/0:5,0:5:9:0,9,121	./.:.:.:.:.	1/1:0,3:3:9:95,9,0	1/1:0,6:6:18:184,18,0	1/1:0,3:3:9:97,9,0	1/1:0,6:6:18:181,18,0	1/1:0,3:3:9:95,9,0	0/0:3,0:3:9:0,9,95	0/0:1,0:1:3:0,3,32	0/0:1,0:2:3:0,3,32	0/0:1,0:1:3:0,3,34	0/0:5,0:5:15:0,15,157	0/0:2,0:2:6:0,6,61	0/0:5,0:5:15:0,15,157	0/0:5,0:5:15:0,15,158	./.:.:.:.:.	0/0:3,0:3:9:0,9,95	0/0:6,0:6:18:0,18,189	./.:.:.:.:.	./.:.:.:.:.	./.:.:.:.:.	0/0:2,0:2:3:0,3,45	1/1:0,2:2:3:45,3,0	1/1:0,2:2:3:45,3,0	./.:.:.:.:.	./.:.:.:.:.	0/0:16,0:16:48:0,48,531
chr1	6473178	.	A	C	2284.92	.	AC=34;AF=0.130;AN=262;BaseQRankSum=-1.443;DP=874;Dels=0.00;FS=1.318;HaplotypeScore=0.0701;InbreedingCoeff=0.5807;MLEAC=25;MLEAF=0.095;MQ=59.87;MQ0=0;MQRankSum=0.146;QD=21.97;ReadPosRankSum=3.090	GT:AD:DP:GQ:PL	0/0:63,0:63:99:0,189,1988	0/0:16,0:16:45:0,45,469	0/0:16,0:16:48:0,48,501	0/0:30,0:30:90:0,90,921	0/0:7,0:7:21:0,21,216	0/0:12,0:12:33:0,33,351	0/0:11,0:11:33:0,33,336	0/0:1,0:1:3:0,3,32	0/0:2,0:2:6:0,6,65	0/0:14,0:14:42:0,42,434	0/0:2,0:2:6:0,6,65	0/0:22,0:22:54:0,54,589	1/1:0,7:7:18:191,18,0	./.:.:.:.:.	0/0:15,0:15:45:0,45,450	0/0:21,0:21:57:0,57,617	0/0:11,0:11:33:0,33,335	0/0:5,0:5:15:0,15,161	0/0:7,0:7:21:0,21,217	0/0:4,0:4:12:0,12,118	0/0:3,0:3:9:0,9,95	0/0:18,0:18:45:0,45,503	0/0:17,0:17:48:0,48,511	0/0:14,0:14:42:0,42,425	0/0:4,0:4:12:0,12,120	1/1:0,25:25:72:739,72,0	0/0:8,0:8:24:0,24,250	0/0:6,0:6:18:0,18,203	0/0:2,0:2:6:0,6,57	0/0:17,0:17:48:0,48,488	0/0:6,0:6:18:0,18,182	0/0:1,0:1:3:0,3,34	0/1:7,6:13:99:147,0,174	0/1:4,1:5:19:19,0,116	0/0:13,0:13:39:0,39,402	0/0:4,0:4:12:0,12,128	0/0:20,0:20:54:0,54,585	0/0:2,0:2:6:0,6,58	0/0:12,0:12:33:0,33,357	0/0:2,0:2:6:0,6,65	0/0:4,0:4:12:0,12,126	1/1:0,14:14:42:429,42,0	0/0:13,0:13:33:0,33,357	0/0:12,0:12:36:0,36,373	0/0:11,0:12:33:0,33,336	0/0:13,0:13:39:0,39,399	0/0:8,0:8:24:0,24,233	0/0:2,0:2:6:0,6,63	0/0:2,0:2:6:0,6,55	0/0:5,0:5:15:0,15,151	0/0:3,0:3:9:0,9,89	0/0:3,0:3:9:0,9,95	0/0:5,0:5:15:0,15,153	0/0:10,0:10:30:0,30,304	0/0:1,0:1:3:0,3,30	1/1:0,3:3:9:92,9,0	0/0:1,0:1:3:0,3,33	0/0:2,0:2:6:0,6,64	./.:.:.:.:.	0/0:5,0:5:15:0,15,159	1/1:0,5:5:12:136,12,0	1/1:0,1:1:3:29,3,0	0/0:9,0:9:27:0,27,272	1/1:0,3:3:9:97,9,0	0/0:4,0:4:12:0,12,124	0/0:8,0:8:24:0,24,250	0/0:4,0:4:12:0,12,122	1/1:0,2:2:6:67,6,0	0/0:3,0:3:9:0,9,94	0/0:1,0:1:3:0,3,30	./.:.:.:.:.	0/0:2,0:2:6:0,6,61	0/0:4,0:4:12:0,12,121	0/0:6,0:6:18:0,18,183	0/0:6,0:6:18:0,18,185	0/0:1,0:1:3:0,3,31	0/0:2,0:2:6:0,6,61	0/0:3,0:3:9:0,9,89	0/0:2,0:2:6:0,6,61	0/0:2,0:2:6:0,6,61	./.:.:.:.:.	0/0:5,0:5:15:0,15,152	0/0:6,0:6:18:0,18,190	0/0:4,0:4:12:0,12,124	0/0:1,0:1:3:0,3,32	./.:.:.:.:.	0/0:2,0:2:6:0,6,61	0/0:4,0:4:12:0,12,128	0/0:7,0:7:21:0,21,218	0/0:5,0:5:15:0,15,162	0/0:2,0:2:6:0,6,60	1/1:0,3:3:9:89,9,0	1/1:0,3:3:9:96,9,0	0/0:2,0:2:6:0,6,65	0/0:4,0:5:12:0,12,116	1/1:0,3:3:6:63,6,0	0/0:2,0:2:6:0,6,64	1/1:0,1:1:3:32,3,0	0/0:3,0:3:9:0,9,96	1/1:0,1:1:3:32,3,0	1/1:0,9:9:27:286,27,0	1/1:0,2:2:6:58,6,0	1/1:0,3:3:9:89,9,0	0/0:2,0:2:6:0,6,65	0/0:6,0:6:18:0,18,170	0/0:3,0:3:9:0,9,92	0/0:5,0:5:15:0,15,162	0/0:12,0:12:36:0,36,374	0/0:3,0:3:9:0,9,91	0/0:3,0:3:9:0,9,89	0/0:5,0:5:15:0,15,154	0/0:3,0:3:9:0,9,92	0/0:2,0:2:6:0,6,65	0/0:11,0:11:30:0,30,320	0/0:5,0:5:12:0,12,138	0/0:6,0:6:18:0,18,192	0/0:5,0:5:15:0,15,155	0/0:2,0:2:6:0,6,60	0/0:4,0:4:12:0,12,124	0/0:3,0:3:9:0,9,96	0/0:3,0:3:9:0,9,90	0/0:3,0:3:9:0,9,96	0/0:2,0:2:6:0,6,64	0/0:4,0:4:12:0,12,122	0/0:3,0:3:9:0,9,94	0/0:4,0:4:12:0,12,120	0/0:7,0:7:21:0,21,213	0/0:4,0:4:12:0,12,122	0/0:2,0:2:6:0,6,62	0/0:4,0:4:9:0,9,108	0/0:2,0:2:3:0,3,45	./.:.:.:.:.	0/0:2,0:2:3:0,3,45	0/0:2,0:2:3:0,3,45	0/0:4,0:4:9:0,9,108	0/0:10,0:10:18:0,18,242	0/0:20,0:20:60:0,60,677
chr1	6474402	.	C	T	2166.89	.	AC=32;AF=0.122;AN=262;BaseQRankSum=-1.102;DP=849;Dels=0.00;FS=0.414;HaplotypeScore=0.1271;InbreedingCoeff=0.5856;MLEAC=27;MLEAF=0.103;MQ=59.64;MQ0=1;MQRankSum=-0.251;QD=23.81;ReadPosRankSum=0.138	GT:AD:DP:GQ:PL	0/0:56,0:56:99:0,165,1696	0/0:17,0:17:51:0,51,523	0/0:13,0:13:39:0,39,408	0/0:27,0:27:81:0,81,837	0/0:11,0:11:33:0,33,345	0/0:13,0:13:39:0,39,402	0/0:17,0:17:45:0,45,481	0/0:2,0:2:6:0,6,63	0/0:1,0:1:3:0,3,32	0/0:18,0:18:51:0,51,540	0/0:1,0:1:3:0,3,34	0/0:9,0:9:27:0,27,277	1/1:0,12:12:36:382,36,0	0/0:3,0:3:9:0,9,95	0/0:14,0:14:42:0,42,430	0/0:7,0:7:21:0,21,217	0/0:17,0:17:45:0,45,484	0/0:1,0:1:3:0,3,32	0/0:7,0:7:18:0,18,198	0/0:6,0:6:18:0,18,185	0/0:5,0:5:15:0,15,140	0/0:14,0:14:33:0,33,385	0/0:10,0:10:27:0,27,289	0/0:13,0:13:39:0,39,395	0/0:4,0:4:12:0,12,128	1/1:0,16:16:39:428,39,0	0/0:15,0:15:45:0,45,459	0/0:4,0:4:12:0,12,126	./.:.:.:.:.	0/0:12,0:12:36:0,36,365	0/0:3,0:3:9:0,9,97	0/0:6,0:6:18:0,18,183	0/1:5,6:11:99:154,0,121	0/0:7,0:7:21:0,21,215	0/0:13,0:13:36:0,36,389	0/0:7,0:7:21:0,21,225	0/0:23,0:23:57:0,57,654	0/0:8,0:8:24:0,24,249	0/0:8,0:8:24:0,24,258	0/0:4,0:4:12:0,12,111	0/0:3,0:3:9:0,9,83	1/1:0,10:10:24:271,24,0	0/0:13,0:13:39:0,39,400	0/0:14,0:14:39:0,39,424	0/0:15,0:15:45:0,45,459	0/0:14,0:14:36:0,36,395	0/0:6,0:6:18:0,18,182	0/0:2,0:2:6:0,6,65	0/0:2,0:2:6:0,6,59	0/0:12,0:12:30:0,30,344	0/0:1,0:1:3:0,3,32	0/0:5,0:5:12:0,12,136	0/0:6,0:6:15:0,15,160	0/0:4,0:4:12:0,12,118	0/0:2,0:2:6:0,6,62	1/1:0,3:3:9:95,9,0	0/0:6,0:6:18:0,18,180	0/0:3,0:3:9:0,9,91	0/0:2,0:2:6:0,6,59	0/0:5,0:5:15:0,15,155	1/1:0,2:2:6:59,6,0	1/1:0,1:1:3:32,3,0	0/0:7,0:7:21:0,21,211	1/1:0,1:1:3:32,3,0	0/0:8,0:8:24:0,24,238	0/0:5,0:5:15:0,15,153	0/0:5,0:5:12:0,12,138	1/1:0,6:6:18:187,18,0	0/0:6,0:6:15:0,15,170	0/0:2,0:2:6:0,6,57	0/0:4,0:4:12:0,12,123	0/0:2,0:2:3:0,3,45	0/0:6,0:6:18:0,18,186	0/0:6,0:6:18:0,18,185	0/0:8,0:8:24:0,24,249	0/0:4,0:4:12:0,12,124	0/0:1,0:1:3:0,3,31	0/0:4,0:4:12:0,12,126	0/0:2,0:2:6:0,6,63	0/0:3,0:3:6:0,6,75	0/0:1,0:1:3:0,3,32	./.:.:.:.:.	0/0:7,0:7:21:0,21,224	0/0:2,0:2:6:0,6,63	0/0:6,0:6:18:0,18,178	0/0:3,0:3:9:0,9,97	0/0:4,0:4:12:0,12,124	0/0:5,0:5:12:0,12,120	0/0:3,0:3:9:0,9,95	0/0:7,0:7:21:0,21,219	0/0:4,0:4:12:0,12,128	1/1:0,2:2:6:63,6,0	1/1:0,4:4:12:122,12,0	0/0:1,0:1:3:0,3,31	0/0:2,0:2:6:0,6,59	0/1:1,2:3:19:58,0,19	0/0:5,0:5:15:0,15,156	1/1:0,3:3:9:96,9,0	0/0:3,0:3:9:0,9,90	1/1:0,3:3:9:96,9,0	1/1:0,8:8:24:255,24,0	1/1:0,3:3:9:95,9,0	1/1:0,3:3:9:93,9,0	0/0:5,0:5:15:0,15,155	0/0:5,0:5:15:0,15,158	0/0:5,0:5:15:0,15,152	./.:.:.:.:.	0/0:5,0:5:15:0,15,150	0/0:2,0:2:6:0,6,64	0/0:2,0:2:6:0,6,61	0/0:6,0:6:18:0,18,166	0/0:2,0:2:6:0,6,66	0/0:4,0:4:12:0,12,115	0/0:9,0:9:27:0,27,278	0/0:10,0:10:30:0,30,301	0/0:3,0:3:9:0,9,93	0/0:1,0:1:3:0,3,31	0/0:2,0:2:6:0,6,65	0/0:2,0:2:6:0,6,60	0/0:1,0:1:3:0,3,31	0/0:4,0:4:12:0,12,124	0/0:3,0:3:9:0,9,88	0/0:1,0:1:3:0,3,32	0/0:6,0:6:18:0,18,182	./.:.:.:.:.	0/0:4,0:4:12:0,12,123	0/0:4,0:4:12:0,12,125	0/0:7,0:7:21:0,21,214	./.:.:.:.:.	./.:.:.:.:.	0/0:1,0:1:3:0,3,30	0/0:2,0:2:3:0,3,45	0/0:3,0:3:9:0,9,94	0/0:3,0:3:6:0,6,61	0/0:2,0:2:3:0,3,45	0/0:4,0:4:9:0,9,95	0/0:12,0:12:36:0,36,407
chr1	6474671	.	G	A	1918.7	.	AC=30;AF=0.112;AN=268;BaseQRankSum=-2.193;DP=774;Dels=0.00;FS=10.695;HaplotypeScore=0.0771;InbreedingCoeff=0.5899;MLEAC=25;MLEAF=0.093;MQ=59.75;MQ0=0;MQRankSum=0.270;QD=26.28;ReadPosRankSum=-1.498	GT:AD:DP:GQ:PL	0/0:59,0:59:99:0,177,1922	0/0:9,0:9:27:0,27,287	0/0:11,0:11:33:0,33,361	0/0:23,0:23:69:0,69,743	0/0:8,0:8:24:0,24,256	0/0:14,0:14:42:0,42,446	0/0:12,0:12:36:0,36,394	0/0:4,0:4:12:0,12,126	0/0:4,0:4:12:0,12,133	0/0:5,0:5:15:0,15,161	0/0:2,0:2:6:0,6,67	0/0:6,0:6:18:0,18,186	0/0:10,0:10:30:0,30,315	0/0:4,0:4:12:0,12,125	0/0:10,0:10:30:0,30,317	0/0:14,0:14:42:0,42,446	0/0:12,0:12:33:0,33,352	0/0:4,0:4:12:0,12,131	0/0:5,0:5:15:0,15,156	0/0:10,0:10:30:0,30,304	0/0:1,0:1:3:0,3,32	1/1:0,7:7:21:217,21,0	1/1:0,15:15:45:456,45,0	0/0:16,0:16:48:0,48,517	0/0:2,0:2:6:0,6,69	0/0:8,0:8:21:0,21,239	0/0:4,0:4:12:0,12,131	0/0:3,0:3:9:0,9,97	0/0:1,0:1:3:0,3,37	0/0:21,0:21:63:0,63,671	0/0:7,0:7:21:0,21,230	0/0:3,0:3:9:0,9,96	0/0:18,0:18:51:0,51,560	0/0:5,0:5:15:0,15,163	0/0:6,0:6:18:0,18,200	0/0:6,0:6:18:0,18,196	0/0:7,0:7:21:0,21,230	0/0:12,0:12:36:0,36,383	0/0:6,0:6:18:0,18,193	0/0:1,0:1:3:0,3,29	0/0:4,0:4:12:0,12,126	0/0:8,0:8:24:0,24,265	0/0:9,0:9:27:0,27,288	0/0:5,0:5:15:0,15,167	1/1:0,11:11:33:341,33,0	0/0:12,0:12:30:0,30,343	0/0:7,0:7:18:0,18,206	0/0:4,0:4:12:0,12,134	0/0:2,0:2:6:0,6,66	0/0:4,0:4:12:0,12,128	./.:.:.:.:.	0/0:4,0:4:12:0,12,134	0/0:3,0:3:9:0,9,99	0/0:1,0:1:3:0,3,32	0/0:1,0:1:3:0,3,32	0/0:6,0:6:18:0,18,189	0/0:4,0:4:12:0,12,128	0/0:8,0:8:21:0,21,236	./.:.:.:.:.	0/0:1,0:1:3:0,3,33	0/0:3,0:3:9:0,9,95	0/0:4,0:4:12:0,12,130	0/0:6,0:6:18:0,18,189	0/0:4,0:4:12:0,12,130	0/0:3,0:3:9:0,9,97	0/0:2,0:2:6:0,6,67	0/0:5,0:5:15:0,15,161	0/0:2,0:2:6:0,6,63	0/0:3,0:3:9:0,9,99	0/0:4,0:4:12:0,12,122	0/0:3,0:3:9:0,9,93	0/0:2,0:2:6:0,6,68	1/1:0,2:2:6:61,6,0	1/1:0,1:1:3:33,3,0	0/0:2,0:2:6:0,6,67	0/0:1,0:1:3:0,3,34	0/0:1,0:1:3:0,3,34	0/0:5,0:5:15:0,15,158	0/0:1,0:1:3:0,3,32	0/0:4,0:4:12:0,12,122	1/1:0,1:1:3:32,3,0	0/0:1,0:1:3:0,3,32	0/0:5,0:5:15:0,15,158	0/0:2,0:2:6:0,6,63	0/0:5,0:5:15:0,15,160	0/0:6,0:6:18:0,18,193	0/0:4,0:4:12:0,12,118	0/0:2,0:2:6:0,6,66	0/0:4,0:4:12:0,12,128	0/0:10,0:10:30:0,30,317	0/0:1,0:1:3:0,3,31	0/0:3,0:3:9:0,9,97	0/0:3,0:3:9:0,9,100	0/0:1,0:1:3:0,3,32	0/0:1,0:1:3:0,3,32	0/0:1,0:1:3:0,3,32	0/0:6,0:6:18:0,18,191	0/0:1,0:1:3:0,3,34	0/0:1,0:1:3:0,3,33	0/0:5,0:5:15:0,15,160	0/0:7,0:7:21:0,21,228	0/0:2,0:2:6:0,6,65	0/0:3,0:3:9:0,9,90	1/1:0,2:2:6:63,6,0	./.:.:.:.:.	1/1:0,5:5:15:161,15,0	0/0:5,0:5:15:0,15,163	0/0:5,0:5:15:0,15,162	0/0:3,0:3:9:0,9,97	0/0:5,0:5:15:0,15,156	1/1:0,4:4:12:124,12,0	0/0:3,0:3:9:0,9,99	0/0:9,0:9:27:0,27,279	0/0:6,0:6:18:0,18,199	0/0:1,0:1:3:0,3,32	0/0:3,0:3:9:0,9,92	0/0:3,0:3:9:0,9,97	0/0:1,0:1:3:0,3,32	0/0:2,0:2:6:0,6,65	1/1:0,2:2:6:59,6,0	0/0:4,0:4:12:0,12,128	1/1:0,3:3:9:94,9,0	1/1:0,7:7:21:217,21,0	1/1:0,3:3:9:92,9,0	1/1:0,7:7:21:218,21,0	0/0:3,0:3:9:0,9,97	0/0:8,0:8:24:0,24,252	1/1:0,3:3:9:90,9,0	0/0:1,0:1:3:0,3,32	0/0:4,0:4:6:0,6,89	0/0:5,0:5:12:0,12,141	0/0:6,0:6:9:0,9,122	0/0:18,0:18:33:0,33,412	0/0:6,0:6:15:0,15,172	0/0:4,0:4:9:0,9,108	0/0:6,0:6:9:0,9,121	0/0:25,0:25:75:0,75,836
chr1	6478798	.	T	C	5652.67	.	AC=51;AF=0.193;AN=264;BaseQRankSum=-1.019;DP=1092;Dels=0.00;FS=0.881;HaplotypeScore=0.0710;InbreedingCoeff=0.7582;MLEAC=48;MLEAF=0.182;MQ=56.62;MQ0=0;MQRankSum=0.838;QD=27.31;ReadPosRankSum=1.350	GT:AD:DP:GQ:PL	0/0:72,0:72:99:0,217,2267	0/0:21,0:21:63:0,63,659	0/0:23,0:23:69:0,69,704	0/0:36,0:36:99:0,108,1101	0/0:20,0:20:57:0,57,589	0/0:16,0:16:48:0,48,492	1/1:0,18:18:54:551,54,0	0/0:3,0:3:9:0,9,95	0/0:2,0:2:6:0,6,59	0/0:17,0:17:48:0,48,515	0/0:3,0:3:9:0,9,95	0/0:14,0:14:42:0,42,434	0/0:13,0:13:39:0,39,398	./.:.:.:.:.	0/0:26,0:26:78:0,78,807	0/0:25,0:25:75:0,75,777	0/0:20,0:20:57:0,57,596	0/0:1,0:1:3:0,3,32	0/0:12,0:12:36:0,36,361	0/0:3,0:3:9:0,9,89	0/0:4,0:4:12:0,12,126	1/1:0,17:17:48:503,48,0	1/1:0,31:31:84:889,84,0	0/0:20,0:20:60:0,60,632	1/1:0,3:3:9:94,9,0	0/0:25,0:25:69:0,69,731	1/1:0,13:13:36:376,36,0	0/0:4,0:4:12:0,12,126	0/0:1,0:1:3:0,3,32	0/0:24,0:24:69:0,69,728	0/0:3,0:3:9:0,9,97	0/0:3,0:3:9:0,9,97	0/0:25,0:25:75:0,75,775	0/0:3,0:3:9:0,9,94	0/0:11,0:11:30:0,30,321	0/0:1,0:1:3:0,3,32	0/0:17,0:17:51:0,51,539	0/0:10,0:10:27:0,27,294	0/0:15,0:15:45:0,45,453	0/0:2,0:2:6:0,6,65	0/0:4,0:4:12:0,12,126	0/0:14,0:14:42:0,42,421	1/1:0,13:13:39:392,39,0	0/0:18,0:19:48:0,48,511	1/1:0,19:19:57:582,57,0	0/0:17,0:17:48:0,48,508	0/0:8,0:8:24:0,24,251	0/0:6,0:6:18:0,18,195	1/1:0,2:2:6:63,6,0	0/0:10,0:10:30:0,30,306	0/0:3,0:3:9:0,9,93	0/0:4,0:4:12:0,12,126	0/0:3,0:3:9:0,9,92	1/1:0,2:2:6:59,6,0	0/0:4,0:4:12:0,12,123	0/0:3,0:3:9:0,9,90	0/0:5,0:5:15:0,15,151	0/0:6,0:6:12:0,12,134	0/0:4,0:4:12:0,12,122	0/0:8,0:8:24:0,24,245	0/0:3,0:3:9:0,9,89	0/0:11,0:11:27:0,27,312	0/0:12,0:12:36:0,36,370	0/0:9,0:9:27:0,27,273	1/1:0,5:5:15:158,15,0	0/0:4,0:4:12:0,12,122	1/1:0,2:2:6:62,6,0	0/0:10,0:10:27:0,27,288	0/0:3,0:3:9:0,9,92	0/0:1,0:1:3:0,3,32	./.:.:.:.:.	0/0:5,0:5:15:0,15,150	1/1:0,4:4:12:122,12,0	0/1:2,6:8:37:159,0,37	./.:.:.:.:.	0/0:3,0:3:9:0,9,92	0/0:3,0:3:9:0,9,93	0/0:2,0:2:6:0,6,61	0/0:3,0:3:9:0,9,92	0/0:6,0:6:15:0,15,171	1/1:0,1:1:3:32,3,0	0/0:1,0:1:3:0,3,32	0/0:7,0:7:21:0,21,226	0/0:7,0:7:21:0,21,216	0/0:7,0:7:21:0,21,207	1/1:0,6:6:18:195,18,0	0/0:3,0:3:9:0,9,92	0/0:5,0:5:15:0,15,161	0/0:3,0:3:9:0,9,91	0/0:6,0:6:18:0,18,192	0/0:4,0:4:9:0,9,111	0/0:5,0:5:15:0,15,153	0/0:4,0:4:9:0,9,107	1/1:0,5:5:15:151,15,0	./.:.:.:.:.	0/0:1,0:1:3:0,3,32	0/0:6,0:6:18:0,18,193	0/0:5,0:5:15:0,15,154	0/0:4,0:4:9:0,9,92	0/0:2,0:2:6:0,6,59	0/0:7,0:7:21:0,21,214	0/0:1,0:1:3:0,3,30	0/0:6,0:6:18:0,18,180	1/1:0,4:4:12:126,12,0	1/1:0,6:6:18:182,18,0	1/1:0,4:4:12:120,12,0	0/0:5,0:5:15:0,15,161	0/0:7,0:7:21:0,21,215	0/0:4,0:4:12:0,12,122	1/1:0,6:6:18:183,18,0	1/1:0,13:13:39:388,39,0	0/0:4,0:4:12:0,12,126	0/0:6,0:6:18:0,18,182	0/0:5,0:5:12:0,12,136	0/0:7,0:7:21:0,21,213	0/0:7,0:7:21:0,21,218	0/0:9,0:9:27:0,27,275	0/0:2,0:2:6:0,6,61	0/0:4,0:4:9:0,9,104	1/1:0,3:3:9:93,9,0	0/0:6,0:6:18:0,18,187	1/1:0,3:3:9:93,9,0	./.:.:.:.:.	1/1:0,7:7:21:214,21,0	1/1:0,5:5:15:152,15,0	0/0:7,0:7:21:0,21,214	0/0:5,0:5:15:0,15,153	1/1:0,7:7:21:220,21,0	0/0:4,0:4:12:0,12,128	0/0:1,0:1:3:0,3,32	0/0:4,0:4:6:0,6,89	0/0:2,0:2:3:0,3,45	0/0:7,0:7:12:0,12,165	0/0:3,0:3:6:0,6,75	0/0:5,0:5:9:0,9,121	0/0:2,0:2:3:0,3,45	0/0:6,0:6:18:0,18,204
chr1	6484620	.	A	C	2525.76	.	AC=33;AF=0.122;AN=270;BaseQRankSum=-3.840;DP=1042;Dels=0.00;FS=6.923;HaplotypeScore=0.2182;InbreedingCoeff=0.6448;MLEAC=28;MLEAF=0.104;MQ=50.19;MQ0=3;MQRankSum=2.875;QD=22.35;ReadPosRankSum=1.310	GT:AD:DP:GQ:PL	0/0:49,0:49:99:0,147,1500	0/0:11,0:11:30:0,30,324	0/0:28,0:28:78:0,78,810	0/0:52,0:52:99:0,156,1591	0/0:15,0:15:45:0,45,449	0/0:18,0:18:54:0,54,541	0/0:25,0:25:69:0,69,733	0/0:2,0:2:3:0,3,28	0/0:2,0:2:6:0,6,63	0/0:19,0:19:51:0,51,523	0/0:1,0:1:3:0,3,32	0/0:16,0:16:39:0,39,405	1/1:0,8:8:21:214,21,0	0/0:4,0:4:12:0,12,124	0/0:15,0:15:42:0,42,423	0/0:20,0:20:57:0,57,606	0/0:21,0:21:60:0,60,636	0/0:2,0:2:6:0,6,53	0/0:3,0:4:9:0,9,92	0/0:5,0:5:15:0,15,151	0/0:5,0:5:15:0,15,157	0/0:15,0:15:45:0,45,456	0/0:19,0:19:57:0,57,583	0/0:14,0:14:42:0,42,428	0/0:5,0:5:15:0,15,164	1/1:0,25:25:63:625,63,0	0/0:11,0:11:33:0,33,325	0/0:3,0:3:9:0,9,95	0/0:4,0:4:12:0,12,122	0/0:15,0:16:42:0,42,442	0/0:6,0:6:18:0,18,194	0/0:3,0:3:9:0,9,95	0/1:9,7:16:99:158,0,219	0/0:4,0:4:12:0,12,129	0/0:18,0:18:51:0,51,526	0/0:4,0:4:12:0,12,130	0/0:19,1:20:57:0,57,570	0/0:9,1:10:27:0,27,277	0/0:9,0:9:27:0,27,272	0/0:4,0:4:12:0,12,130	0/0:9,0:9:27:0,27,296	1/1:0,12:12:36:359,36,0	0/0:9,0:9:27:0,27,272	0/0:13,0:13:39:0,39,402	0/0:26,0:26:78:0,78,795	0/0:19,0:19:54:0,54,564	0/0:7,0:8:21:0,21,218	0/0:5,0:5:15:0,15,165	0/0:2,0:2:6:0,6,57	0/0:7,0:7:18:0,18,204	0/0:3,0:3:9:0,9,89	0/0:4,1:5:12:0,12,119	0/0:8,0:8:18:0,18,216	0/0:6,0:6:18:0,18,185	0/0:3,0:3:9:0,9,86	1/1:0,1:1:3:31,3,0	0/0:3,0:3:9:0,9,82	0/0:10,0:10:27:0,27,283	0/0:1,0:1:3:0,3,31	0/0:4,0:4:12:0,12,124	1/1:0,2:2:6:61,6,0	1/1:0,8:8:24:245,24,0	0/0:10,0:10:30:0,30,301	1/1:0,4:4:9:89,9,0	0/0:5,0:5:15:0,15,155	0/0:4,0:4:12:0,12,118	0/0:3,0:3:9:0,9,96	1/1:0,4:4:12:122,12,0	0/0:6,0:6:18:0,18,184	0/0:3,0:3:6:0,6,57	0/0:3,0:3:9:0,9,96	0/0:3,0:3:9:0,9,92	0/0:7,0:7:21:0,21,207	0/0:4,0:4:12:0,12,118	0/0:4,0:4:12:0,12,124	0/0:1,0:1:3:0,3,30	0/0:3,0:3:9:0,9,80	0/0:2,0:2:6:0,6,60	0/0:2,0:2:6:0,6,60	0/0:1,0:1:3:0,3,30	0/0:3,0:3:9:0,9,91	0/0:6,0:6:18:0,18,187	0/0:6,0:6:18:0,18,192	0/0:1,0:1:3:0,3,32	0/0:1,0:1:3:0,3,31	0/0:4,0:4:12:0,12,122	0/0:2,0:2:6:0,6,63	0/0:7,0:7:21:0,21,210	0/0:3,0:3:9:0,9,92	0/0:11,0:11:33:0,33,351	0/0:2,0:2:6:0,6,60	1/1:0,5:5:15:146,15,0	1/1:0,3:3:9:94,9,0	0/0:3,0:3:9:0,9,95	0/0:3,0:3:9:0,9,92	1/1:0,4:4:12:122,12,0	0/0:6,0:6:18:0,18,199	1/1:0,2:2:6:60,6,0	./.:.:.:.:.	1/1:0,3:3:9:87,9,0	1/1:0,9:9:27:276,27,0	1/1:0,2:2:6:59,6,0	1/1:0,5:5:15:152,15,0	./.:.:.:.:.	0/0:5,0:5:15:0,15,153	0/0:8,0:8:24:0,24,248	0/0:6,0:6:18:0,18,188	0/0:9,0:9:24:0,24,238	0/0:7,0:7:21:0,21,221	0/0:5,0:5:15:0,15,152	0/0:12,0:12:33:0,33,353	0/0:7,0:7:21:0,21,218	0/0:7,0:7:21:0,21,221	0/0:10,0:10:30:0,30,291	0/0:6,0:6:15:0,15,169	0/0:5,0:5:15:0,15,153	0/0:3,0:3:9:0,9,94	0/0:5,0:5:15:0,15,148	0/0:1,0:1:3:0,3,32	0/0:4,0:4:12:0,12,122	0/0:1,0:1:3:0,3,33	0/0:11,0:11:33:0,33,336	0/0:4,0:4:12:0,12,123	0/0:6,0:6:18:0,18,182	0/0:5,0:5:15:0,15,155	0/0:3,0:3:9:0,9,95	0/0:3,0:3:9:0,9,95	0/0:1,0:1:3:0,3,26	0/0:2,0:2:6:0,6,62	0/0:2,0:2:3:0,3,45	0/0:6,0:7:9:0,9,134	0/0:2,0:2:6:0,6,63	0/0:1,0:1:3:0,3,28	0/0:10,0:10:24:0,24,276	0/0:1,0:3:3:0,3,32	0/0:2,0:2:3:0,3,44	0/0:26,0:26:78:0,78,858
chr1	6486926	.	A	G	8812.15	.	AC=125;AF=0.512;AN=244;BaseQRankSum=-1.389;DP=658;Dels=0.01;FS=3.184;HaplotypeScore=0.1437;InbreedingCoeff=0.7350;MLEAC=124;MLEAF=0.508;MQ=57.77;MQ0=1;MQRankSum=0.377;QD=27.45;ReadPosRankSum=-0.198	GT:AD:DP:GQ:PL	1/1:0,36:36:99:1124,108,0	0/0:19,0:19:54:0,54,569	1/1:0,16:16:36:419,36,0	0/0:19,0:19:54:0,54,564	1/1:0,13:13:39:394,39,0	0/0:6,0:6:18:0,18,186	0/0:13,0:13:39:0,39,386	1/1:0,2:2:6:62,6,0	0/0:1,0:1:3:0,3,33	1/1:0,7:7:21:210,21,0	1/1:0,1:1:3:30,3,0	0/0:7,0:7:21:0,21,206	1/1:0,5:5:15:146,15,0	./.:.:.:.:.	1/1:0,11:11:30:314,30,0	1/1:0,12:12:36:358,36,0	1/1:0,13:13:39:401,39,0	./.:.:.:.:.	1/1:0,2:2:6:60,6,0	0/0:2,0:2:3:0,3,45	0/0:2,0:2:6:0,6,63	0/0:3,0:3:9:0,9,91	0/0:14,0:14:39:0,39,414	1/1:0,12:12:36:369,36,0	0/0:1,0:1:3:0,3,32	1/1:0,12:12:36:363,36,0	0/0:17,0:17:51:0,51,524	1/1:0,1:1:3:32,3,0	1/1:0,1:1:3:31,3,0	1/1:0,9:9:21:245,21,0	1/1:0,3:3:9:90,9,0	1/1:0,2:2:6:63,6,0	1/1:0,5:5:15:147,15,0	1/1:0,2:2:6:64,6,0	1/1:0,15:15:45:452,45,0	./.:.:.:.:.	0/0:12,0:12:36:0,36,376	1/1:0,6:6:18:181,18,0	1/1:0,4:4:12:119,12,0	1/1:0,1:1:3:33,3,0	./.:.:.:.:.	1/1:0,8:8:18:199,18,0	0/0:14,0:14:39:0,39,412	0/0:10,0:10:30:0,30,296	0/0:13,0:13:39:0,39,396	0/0:10,0:10:30:0,30,298	1/1:0,8:8:24:238,24,0	0/0:1,0:1:3:0,3,32	0/0:1,0:1:3:0,3,30	1/1:0,6:6:18:180,18,0	1/1:0,1:1:3:30,3,0	0/0:4,0:4:12:0,12,120	1/1:0,5:5:15:152,15,0	0/0:4,0:4:12:0,12,122	0/0:6,0:6:18:0,18,184	1/1:0,1:1:3:30,3,0	0/0:5,0:5:15:0,15,150	0/0:6,0:6:18:0,18,181	1/1:0,3:3:9:89,9,0	./.:.:.:.:.	1/1:0,2:2:6:58,6,0	1/1:0,3:3:9:92,9,0	1/1:0,5:5:15:153,15,0	1/1:0,3:3:9:88,9,0	0/0:2,0:2:6:0,6,59	1/1:0,5:5:12:122,12,0	0/0:2,0:2:6:0,6,62	1/1:0,2:2:6:59,6,0	1/1:0,3:3:9:90,9,0	./.:.:.:.:.	0/0:3,0:3:9:0,9,92	0/0:1,0:1:3:0,3,31	0/0:4,0:4:12:0,12,123	0/0:1,0:1:3:0,3,32	0/0:3,0:3:9:0,9,93	1/1:0,4:4:12:125,12,0	0/0:4,0:4:12:0,12,121	0/0:4,0:4:9:0,9,105	0/0:2,0:2:6:0,6,60	0/0:4,0:4:12:0,12,122	0/0:2,0:2:6:0,6,59	1/1:0,1:1:3:31,3,0	1/1:0,1:1:3:33,3,0	0/0:1,0:1:3:0,3,31	./.:.:.:.:.	0/0:3,0:3:9:0,9,94	1/1:0,4:4:12:119,12,0	1/1:0,1:1:3:33,3,0	1/1:0,4:4:12:118,12,0	0/1:2,1:3:22:22,0,56	1/1:0,2:2:6:58,6,0	1/1:0,1:1:3:31,3,0	1/1:0,3:3:9:89,9,0	./.:.:.:.:.	0/0:2,0:2:6:0,6,62	1/1:0,1:1:3:31,3,0	./.:.:.:.:.	1/1:0,2:2:6:59,6,0	1/1:0,2:2:6:62,6,0	1/1:0,1:1:3:33,3,0	1/1:0,6:6:18:181,18,0	1/1:0,2:2:6:61,6,0	1/1:0,4:4:12:120,12,0	0/0:3,0:3:9:0,9,88	0/0:4,0:4:12:0,12,126	0/0:3,0:3:9:0,9,95	./.:.:.:.:.	1/1:0,4:4:12:118,12,0	./.:.:.:.:.	./.:.:.:.:.	0/0:3,0:3:9:0,9,89	./.:.:.:.:.	1/1:0,4:4:12:122,12,0	1/1:0,7:7:21:206,21,0	1/1:0,5:5:15:157,15,0	1/1:0,5:5:15:153,15,0	1/1:0,3:3:6:76,6,0	0/0:4,0:4:9:0,9,106	0/0:2,0:2:6:0,6,59	0/0:3,0:3:9:0,9,89	0/0:3,0:3:9:0,9,91	0/0:3,0:3:9:0,9,91	0/0:7,0:7:21:0,21,217	0/0:4,0:4:12:0,12,119	0/0:5,0:5:15:0,15,148	0/0:6,0:6:18:0,18,182	0/0:5,0:5:15:0,15,149	0/0:6,0:6:18:0,18,184	0/0:2,0:2:6:0,6,59	./.:.:.:.:.	1/1:0,2:2:6:61,6,0	0/0:1,0:1:3:0,3,32	1/1:1,1:2:3:31,3,0	./.:.:.:.:.	0/0:4,0:4:9:0,9,108	0/0:2,0:3:3:0,3,45	0/0:29,0:29:87:0,87,996
chr1	6493173	.	A	C	2906.04	.	AC=54;AF=0.233;AN=232;BaseQRankSum=0.583;DP=517;Dels=0.00;FS=2.323;HaplotypeScore=0.0548;InbreedingCoeff=0.6314;MLEAC=48;MLEAF=0.207;MQ=59.37;MQ0=0;MQRankSum=-1.179;QD=26.66;ReadPosRankSum=-1.481	GT:AD:DP:GQ:PL	1/1:0,16:16:48:501,48,0	0/0:15,0:15:45:0,45,459	0/0:12,0:12:36:0,36,363	0/0:28,0:28:78:0,78,843	1/1:0,11:11:33:340,33,0	0/0:8,0:8:21:0,21,229	0/0:4,0:4:12:0,12,120	0/0:3,0:3:9:0,9,96	./.:.:.:.:.	0/0:5,0:5:15:0,15,146	./.:.:.:.:.	0/0:3,0:3:9:0,9,92	0/0:6,0:6:18:0,18,185	0/0:1,0:1:3:0,3,32	1/1:0,11:11:33:334,33,0	1/1:0,8:8:24:246,24,0	0/0:7,0:7:21:0,21,221	./.:.:.:.:.	./.:.:.:.:.	./.:.:.:.:.	0/0:1,0:1:3:0,3,29	0/0:7,0:7:21:0,21,223	0/0:7,0:7:21:0,21,217	0/0:12,0:12:36:0,36,367	./.:.:.:.:.	0/0:13,0:13:39:0,39,391	0/0:10,0:10:30:0,30,313	1/1:0,1:1:3:32,3,0	1/1:0,1:1:3:33,3,0	1/1:0,9:9:27:277,27,0	1/1:0,1:1:3:32,3,0	1/1:0,4:4:12:123,12,0	0/0:3,0:3:9:0,9,100	0/0:6,0:6:18:0,18,195	0/0:10,0:10:30:0,30,312	0/0:3,0:3:9:0,9,89	0/0:10,0:10:30:0,30,315	0/0:3,0:3:9:0,9,93	1/1:0,2:2:6:58,6,0	0/0:3,0:3:9:0,9,98	1/1:0,2:2:6:65,6,0	0/0:8,0:8:24:0,24,240	0/0:14,0:14:39:0,39,416	0/0:6,0:6:18:0,18,192	0/0:12,0:12:36:0,36,380	0/0:4,0:4:12:0,12,128	0/0:4,0:4:12:0,12,126	0/0:1,0:1:3:0,3,32	1/1:0,2:2:6:60,6,0	0/0:1,0:1:3:0,3,30	0/0:1,0:1:3:0,3,32	0/0:1,0:1:3:0,3,32	./.:.:.:.:.	0/0:1,0:1:3:0,3,32	0/0:3,0:3:9:0,9,95	./.:.:.:.:.	0/0:3,0:3:9:0,9,97	0/0:2,0:2:6:0,6,65	./.:.:.:.:.	0/0:6,0:6:18:0,18,193	1/1:0,1:1:3:30,3,0	1/1:0,2:2:6:59,6,0	0/0:8,0:8:24:0,24,237	0/0:3,0:3:9:0,9,88	0/0:1,0:1:3:0,3,32	./.:.:.:.:.	0/0:3,0:3:9:0,9,89	0/0:1,0:1:3:0,3,31	1/1:0,4:4:12:126,12,0	0/0:1,0:1:3:0,3,31	0/0:2,0:2:6:0,6,61	0/0:2,0:2:6:0,6,62	./.:.:.:.:.	0/0:7,0:7:21:0,21,224	0/0:2,0:2:6:0,6,63	0/0:1,0:1:3:0,3,29	0/0:2,0:2:6:0,6,65	./.:.:.:.:.	0/0:3,0:3:9:0,9,95	0/0:1,0:1:3:0,3,29	./.:.:.:.:.	0/0:2,0:2:6:0,6,61	0/0:2,0:2:6:0,6,63	0/0:4,0:4:12:0,12,122	0/0:4,0:4:12:0,12,124	0/0:1,0:1:3:0,3,31	1/1:0,2:2:6:61,6,0	./.:.:.:.:.	1/1:0,1:1:3:32,3,0	0/0:4,0:4:12:0,12,122	1/1:0,1:1:3:30,3,0	0/0:4,0:4:12:0,12,122	1/1:0,3:3:9:88,9,0	1/1:0,5:5:15:151,15,0	0/0:2,0:2:6:0,6,59	./.:.:.:.:.	1/1:0,7:7:21:213,21,0	0/0:3,0:3:9:0,9,92	1/1:0,3:3:6:76,6,0	0/0:1,0:1:3:0,3,31	0/0:8,0:8:24:0,24,243	0/0:2,0:2:6:0,6,60	1/1:0,3:3:9:92,9,0	0/0:2,0:2:6:0,6,59	0/0:1,0:1:3:0,3,32	0/0:1,0:1:3:0,3,30	0/0:2,0:2:6:0,6,63	0/0:5,0:5:15:0,15,153	0/0:3,0:3:9:0,9,95	./.:.:.:.:.	0/0:2,0:2:6:0,6,65	0/0:3,0:3:9:0,9,95	0/0:7,0:7:21:0,21,216	1/1:0,2:2:6:63,6,0	1/1:0,3:3:9:96,9,0	1/1:0,3:3:9:83,9,0	1/1:0,1:1:3:31,3,0	0/0:3,0:3:9:0,9,91	0/0:1,0:1:3:0,3,33	0/0:3,0:3:9:0,9,95	0/0:3,0:3:9:0,9,92	0/0:1,0:1:3:0,3,30	0/0:3,0:3:9:0,9,85	./.:.:.:.:.	0/0:1,0:1:3:0,3,31	0/0:4,0:4:12:0,12,128	0/0:4,0:4:12:0,12,127	0/0:3,0:3:9:0,9,90	0/0:1,0:1:3:0,3,29	./.:.:.:.:.	./.:.:.:.:.	0/0:2,0:2:3:0,3,44	./.:.:.:.:.	0/0:8,0:8:15:0,15,197	./.:.:.:.:.	0/0:3,0:3:9:0,9,95	0/0:21,0:21:63:0,63,694
chr1	6497437	.	G	A	1984.72	.	AC=27;AF=0.104;AN=260;BaseQRankSum=-3.471;DP=876;Dels=0.00;FS=0.000;HaplotypeScore=0.0961;InbreedingCoeff=0.5598;MLEAC=23;MLEAF=0.088;MQ=58.99;MQ0=0;MQRankSum=-0.468;QD=25.78;ReadPosRankSum=-0.048	GT:AD:DP:GQ:PL	0/0:46,0:46:99:0,138,1506	0/0:22,0:22:66:0,66,708	0/0:14,0:14:36:0,36,406	0/0:35,0:35:99:0,105,1086	0/0:13,0:13:36:0,36,399	0/0:10,0:10:30:0,30,318	1/1:0,13:13:39:388,39,0	0/0:2,0:2:6:0,6,61	0/0:3,0:3:9:0,9,94	0/0:15,0:15:45:0,45,466	0/0:2,0:2:6:0,6,66	0/0:12,0:12:36:0,36,381	0/0:15,0:15:45:0,45,471	1/1:0,1:1:3:31,3,0	0/0:18,0:18:54:0,54,579	0/0:20,0:20:60:0,60,631	0/0:17,0:17:48:0,48,526	0/1:1,1:2:26:26,0,26	0/0:7,0:7:18:0,18,203	0/0:2,0:2:6:0,6,63	0/0:4,0:4:12:0,12,134	0/0:10,0:10:30:0,30,326	0/0:18,0:18:51:0,51,554	0/0:14,0:14:42:0,42,451	1/1:0,3:3:9:85,9,0	0/0:21,0:21:54:0,54,624	1/1:0,17:17:48:518,48,0	0/0:2,0:2:6:0,6,66	0/0:2,0:2:6:0,6,61	0/0:10,0:10:30:0,30,319	0/0:7,0:7:21:0,21,208	0/0:9,0:9:27:0,27,280	0/0:12,0:12:33:0,33,355	0/0:3,0:3:9:0,9,104	0/0:15,0:15:45:0,45,480	./.:.:.:.:.	0/0:15,0:15:45:0,45,473	0/0:9,0:9:27:0,27,278	0/0:11,0:11:33:0,33,337	./.:.:.:.:.	0/0:2,0:2:6:0,6,70	0/0:8,0:8:24:0,24,241	1/1:0,11:11:33:348,33,0	0/0:11,0:11:33:0,33,337	0/0:19,0:19:54:0,54,587	0/0:21,0:21:54:0,54,603	0/0:13,0:13:33:0,33,379	0/0:5,0:5:15:0,15,160	1/1:0,1:1:3:30,3,0	0/0:7,0:7:21:0,21,218	0/0:1,0:1:3:0,3,33	0/0:1,0:1:3:0,3,31	0/0:8,0:8:24:0,24,255	1/1:0,5:5:15:153,15,0	0/0:5,0:5:15:0,15,149	0/0:3,0:3:9:0,9,97	0/0:6,0:6:18:0,18,187	0/0:3,0:3:9:0,9,91	0/0:1,0:1:3:0,3,34	0/0:3,0:3:9:0,9,96	0/0:2,0:2:6:0,6,65	0/0:2,0:2:6:0,6,65	0/0:3,0:3:9:0,9,96	0/0:1,0:1:3:0,3,31	1/1:0,5:5:15:156,15,0	0/0:6,0:6:18:0,18,186	1/1:0,3:3:9:95,9,0	0/0:1,0:1:3:0,3,28	0/0:3,0:3:9:0,9,93	0/0:1,0:1:3:0,3,31	./.:.:.:.:.	0/0:3,0:3:9:0,9,95	0/0:4,0:4:12:0,12,124	0/0:4,0:4:12:0,12,121	0/0:2,0:2:6:0,6,61	0/0:1,0:1:3:0,3,29	0/0:1,0:1:3:0,3,32	0/0:2,0:2:6:0,6,65	0/0:1,0:1:3:0,3,32	0/0:3,0:3:6:0,6,76	0/0:1,0:1:3:0,3,31	0/0:5,0:5:15:0,15,161	0/0:9,0:9:27:0,27,294	0/0:6,0:6:18:0,18,197	0/0:3,0:3:9:0,9,88	1/1:0,6:6:18:186,18,0	0/0:2,0:2:6:0,6,60	0/0:2,0:2:6:0,6,56	0/0:3,0:3:9:0,9,99	0/0:4,0:4:12:0,12,126	./.:.:.:.:.	0/0:3,0:3:9:0,9,92	0/0:2,0:2:6:0,6,62	1/1:0,2:2:6:60,6,0	1/1:0,4:4:12:122,12,0	0/0:3,0:3:9:0,9,98	0/0:7,0:7:21:0,21,212	0/0:1,0:1:3:0,3,32	0/0:2,0:2:6:0,6,65	0/0:2,0:2:6:0,6,63	0/0:6,0:6:15:0,15,163	0/0:3,0:3:9:0,9,94	0/0:6,0:6:18:0,18,186	0/0:1,0:1:3:0,3,32	0/0:3,0:3:9:0,9,97	0/0:9,0:9:24:0,24,269	0/0:7,0:7:21:0,21,224	0/0:7,0:7:21:0,21,215	0/0:5,0:5:15:0,15,164	1/1:0,4:4:9:105,9,0	0/0:4,0:4:12:0,12,130	0/0:5,0:5:15:0,15,164	0/0:5,0:5:15:0,15,153	0/0:4,0:4:12:0,12,127	0/0:3,0:3:9:0,9,93	0/0:7,0:7:21:0,21,218	0/0:5,0:5:15:0,15,159	0/0:2,0:2:6:0,6,61	0/0:4,0:4:12:0,12,132	0/0:1,0:1:3:0,3,31	0/0:3,0:3:9:0,9,100	0/0:4,0:4:12:0,12,131	0/0:7,0:7:21:0,21,219	0/0:6,0:6:18:0,18,195	0/0:2,0:2:6:0,6,63	0/0:5,0:5:9:0,9,120	0/0:6,0:6:18:0,18,183	0/0:2,0:2:6:0,6,64	0/0:4,0:4:12:0,12,128	./.:.:.:.:.	./.:.:.:.:.	./.:.:.:.:.	0/0:4,0:4:6:0,6,89	0/0:10,0:10:18:0,18,241	0/0:4,0:4:6:0,6,89	0/0:2,0:2:3:0,3,45	0/0:25,0:25:75:0,75,846
chr1	6497487	.	C	T	4234.73	.	AC=53;AF=0.209;AN=254;BaseQRankSum=4.729;DP=854;Dels=0.00;FS=0.315;HaplotypeScore=0.0668;InbreedingCoeff=0.7215;MLEAC=43;MLEAF=0.169;MQ=58.91;MQ0=0;MQRankSum=-0.398;QD=26.30;ReadPosRankSum=-1.500	GT:AD:DP:GQ:PL	0/0:42,0:42:99:0,126,1285	0/0:16,0:16:48:0,48,476	0/0:16,0:16:45:0,45,475	0/0:30,0:30:90:0,90,902	0/0:15,0:15:42:0,42,434	0/0:14,0:14:39:0,39,400	1/1:0,11:11:33:329,33,0	0/0:3,0:3:9:0,9,94	0/0:6,0:6:18:0,18,184	0/0:11,0:11:33:0,33,327	0/0:4,0:4:12:0,12,120	0/0:11,0:11:33:0,33,333	0/0:12,0:12:36:0,36,369	0/1:1,1:2:25:27,0,25	0/0:11,0:11:33:0,33,326	0/0:17,0:17:48:0,48,485	0/0:17,0:17:48:0,48,504	0/0:4,0:4:12:0,12,126	0/0:8,0:8:21:0,21,221	0/0:2,0:2:6:0,6,57	0/0:4,0:4:12:0,12,131	1/1:0,13:13:33:361,33,0	1/1:0,12:12:36:379,36,0	0/0:13,0:13:33:0,33,363	1/1:0,4:4:12:134,12,0	0/0:20,0:20:54:0,54,553	1/1:0,22:22:57:629,57,0	0/0:6,0:6:18:0,18,189	./.:.:.:.:.	0/0:10,0:10:30:0,30,306	0/0:4,0:4:12:0,12,108	0/0:5,0:5:12:0,12,123	0/0:19,0:19:51:0,51,544	0/0:4,0:4:12:0,12,126	0/0:17,0:17:51:0,51,518	0/0:3,0:3:9:0,9,95	0/0:15,0:15:45:0,45,434	0/0:11,0:11:33:0,33,345	0/0:6,0:6:18:0,18,176	0/0:3,0:3:9:0,9,92	0/0:5,0:5:15:0,15,160	0/0:6,0:6:18:0,18,182	1/1:0,13:13:39:404,39,0	0/0:18,0:18:54:0,54,541	1/1:0,18:18:51:556,51,0	0/0:10,0:10:27:0,27,284	0/0:11,0:11:27:0,27,301	0/0:7,0:7:21:0,21,205	1/1:0,1:1:3:30,3,0	0/0:5,0:5:15:0,15,150	./.:.:.:.:.	0/0:1,0:1:3:0,3,33	0/0:8,0:8:24:0,24,240	1/1:0,4:5:12:129,12,0	0/0:4,0:4:12:0,12,123	0/0:2,0:2:6:0,6,57	0/0:4,0:4:12:0,12,122	0/0:2,0:2:6:0,6,60	0/0:2,0:2:6:0,6,59	0/0:5,0:5:15:0,15,152	0/0:1,0:1:3:0,3,29	0/0:2,0:2:6:0,6,59	0/0:3,0:3:9:0,9,92	0/0:2,0:2:6:0,6,63	1/1:0,5:5:15:148,15,0	0/0:5,0:5:15:0,15,147	1/1:0,4:4:12:131,12,0	./.:.:.:.:.	0/0:1,0:1:3:0,3,32	0/0:1,0:1:3:0,3,30	0/0:1,0:1:3:0,3,30	0/0:4,0:4:12:0,12,113	1/1:0,4:4:12:126,12,0	0/0:3,0:3:9:0,9,92	0/0:2,0:2:6:0,6,59	0/0:1,0:1:3:0,3,30	0/0:1,0:1:3:0,3,30	0/0:3,0:3:9:0,9,89	0/0:1,0:1:3:0,3,33	0/0:2,0:2:6:0,6,59	1/1:0,2:2:6:63,6,0	0/0:3,0:3:9:0,9,86	0/0:10,0:10:30:0,30,304	0/0:3,0:3:9:0,9,89	0/0:1,0:1:3:0,3,32	1/1:0,4:4:12:134,12,0	0/0:3,0:3:9:0,9,91	0/0:6,0:6:18:0,18,182	0/0:6,0:6:18:0,18,174	0/0:4,0:4:9:0,9,90	./.:.:.:.:.	0/0:3,0:3:9:0,9,92	0/0:1,0:1:3:0,3,31	./.:.:.:.:.	1/1:0,4:4:12:126,12,0	0/0:2,0:2:6:0,6,54	0/0:8,0:8:24:0,24,242	./.:.:.:.:.	0/0:3,0:3:9:0,9,92	0/0:1,0:1:3:0,3,33	0/0:5,0:5:15:0,15,151	0/0:2,0:2:6:0,6,63	0/0:7,0:7:21:0,21,214	1/1:0,3:3:9:85,9,0	1/1:0,1:1:3:29,3,0	1/1:0,7:7:21:219,21,0	0/0:2,0:2:6:0,6,63	0/0:7,0:7:21:0,21,213	0/0:4,0:4:12:0,12,124	1/1:0,3:3:6:74,6,0	1/1:0,3:3:9:94,9,0	0/0:4,0:4:12:0,12,124	0/0:5,0:5:15:0,15,156	0/0:6,0:6:18:0,18,174	0/0:4,0:4:12:0,12,121	0/0:5,0:5:15:0,15,154	0/0:5,0:5:15:0,15,151	0/0:3,0:3:9:0,9,90	./.:.:.:.:.	1/1:0,2:2:6:62,6,0	0/0:9,0:9:24:0,24,254	1/1:0,6:6:18:188,18,0	1/1:0,2:2:6:63,6,0	1/1:0,5:5:15:151,15,0	1/1:0,2:2:6:66,6,0	0/0:3,0:3:9:0,9,88	0/0:4,0:4:12:0,12,116	1/1:0,3:3:9:96,9,0	0/0:3,0:3:9:0,9,84	./.:.:.:.:.	./.:.:.:.:.	./.:.:.:.:.	0/0:6,0:6:9:0,9,119	0/0:11,0:11:21:0,21,267	0/0:2,0:2:3:0,3,45	0/0:6,0:6:9:0,9,134	0/0:34,0:34:99:0,102,1096
chr1	6497566	.	C	T	2466.9	.	AC=24;AF=0.097;AN=248;BaseQRankSum=-2.914;DP=861;Dels=0.00;FS=3.562;HaplotypeScore=0.0670;InbreedingCoeff=0.6073;MLEAC=23;MLEAF=0.093;MQ=59.45;MQ0=0;MQRankSum=-0.900;QD=26.81;ReadPosRankSum=0.030	GT:AD:DP:GQ:PL	0/0:44,0:44:99:0,132,1412	0/0:18,0:18:54:0,54,575	0/0:14,0:14:42:0,42,445	0/0:33,0:33:99:0,99,1023	0/0:17,0:17:48:0,48,518	0/0:8,0:8:21:0,21,235	0/0:17,0:17:48:0,48,522	0/0:2,0:2:6:0,6,69	1/1:0,1:1:3:32,3,0	0/0:12,0:12:36:0,36,367	0/0:2,0:2:6:0,6,65	1/1:0,17:17:51:520,51,0	0/0:18,0:18:54:0,54,574	0/0:1,0:1:3:0,3,32	0/0:16,0:16:48:0,48,498	0/0:14,0:14:39:0,39,427	0/0:20,0:20:57:0,57,610	0/0:1,0:1:3:0,3,32	0/0:6,0:6:18:0,18,189	1/1:0,5:5:15:153,15,0	0/0:2,0:2:6:0,6,68	0/0:13,0:13:36:0,36,389	0/0:17,0:17:48:0,48,522	0/0:15,0:15:39:0,39,430	0/0:6,0:6:18:0,18,201	0/0:9,0:9:27:0,27,277	0/0:10,0:10:30:0,30,314	0/0:4,0:4:12:0,12,133	./.:.:.:.:.	0/0:17,0:17:45:0,45,492	0/0:6,0:6:18:0,18,199	0/0:2,0:2:6:0,6,66	0/0:15,0:15:42:0,42,451	0/0:4,0:4:12:0,12,130	0/0:19,0:19:57:0,57,616	0/0:1,0:1:3:0,3,35	0/0:11,0:11:33:0,33,341	0/0:11,0:11:30:0,30,332	0/0:8,0:8:21:0,21,233	0/0:6,0:6:18:0,18,205	0/0:4,0:4:12:0,12,130	0/0:6,0:6:18:0,18,195	0/0:11,0:11:27:0,27,310	1/1:0,19:19:57:573,57,0	0/0:19,0:19:54:0,54,571	0/0:6,0:6:15:0,15,174	0/0:8,0:8:21:0,21,231	1/1:0,7:7:21:225,21,0	0/0:2,0:2:6:0,6,62	0/0:4,0:4:12:0,12,128	./.:.:.:.:.	0/0:3,0:3:9:0,9,96	0/0:3,0:3:9:0,9,101	0/0:5,0:5:15:0,15,153	1/1:0,6:6:18:186,18,0	0/0:2,0:2:6:0,6,64	1/1:0,7:7:18:194,18,0	1/1:0,8:8:21:231,21,0	0/0:2,0:2:6:0,6,63	1/1:0,9:9:27:274,27,0	./.:.:.:.:.	0/0:3,0:3:9:0,9,95	0/0:7,0:7:21:0,21,209	0/0:3,0:3:9:0,9,91	0/0:3,0:3:9:0,9,93	0/0:1,0:1:3:0,3,33	0/0:2,0:2:6:0,6,66	0/0:6,0:6:18:0,18,191	./.:.:.:.:.	0/0:2,0:2:6:0,6,61	0/0:2,0:2:6:0,6,64	0/0:2,0:2:6:0,6,61	0/0:3,0:3:9:0,9,97	0/0:2,0:2:6:0,6,61	1/1:0,6:6:15:172,15,0	./.:.:.:.:.	0/0:1,0:1:3:0,3,32	./.:.:.:.:.	./.:.:.:.:.	./.:.:.:.:.	0/0:4,0:4:12:0,12,128	./.:.:.:.:.	0/0:5,0:5:15:0,15,159	0/0:7,0:7:21:0,21,217	0/0:1,0:1:3:0,3,33	0/0:3,0:3:9:0,9,87	0/0:3,0:3:9:0,9,101	0/0:5,0:5:15:0,15,164	0/0:3,0:3:9:0,9,94	0/0:3,0:3:9:0,9,99	0/0:1,0:1:3:0,3,31	0/0:2,0:2:6:0,6,62	0/0:3,0:3:9:0,9,93	0/0:2,0:2:6:0,6,65	0/0:1,0:1:3:0,3,34	0/0:3,0:3:9:0,9,97	0/0:5,0:5:12:0,12,130	0/0:1,0:1:3:0,3,32	0/0:7,0:7:21:0,21,217	0/0:3,0:3:9:0,9,89	0/0:7,0:7:21:0,21,233	./.:.:.:.:.	0/0:4,0:4:12:0,12,128	0/0:3,0:3:9:0,9,94	./.:.:.:.:.	0/0:12,0:12:33:0,33,357	0/0:5,0:5:15:0,15,163	0/0:4,0:4:12:0,12,130	0/0:4,0:4:12:0,12,130	0/0:2,0:2:6:0,6,62	0/0:4,0:4:12:0,12,127	0/0:4,0:4:12:0,12,130	0/0:9,0:9:24:0,24,270	0/0:6,0:6:18:0,18,189	0/0:2,0:2:6:0,6,61	./.:.:.:.:.	0/0:5,0:5:15:0,15,158	0/0:2,0:2:6:0,6,67	1/1:0,2:2:6:60,6,0	0/0:2,0:2:6:0,6,60	1/1:0,5:5:15:160,15,0	0/0:8,0:8:18:0,18,220	0/0:9,0:9:27:0,27,283	0/0:6,0:6:18:0,18,191	0/0:5,0:5:15:0,15,158	0/0:6,0:6:18:0,18,187	0/0:6,0:6:18:0,18,193	0/0:4,0:4:12:0,12,134	0/0:3,0:3:9:0,9,95	./.:.:.:.:.	0/0:2,0:2:3:0,3,45	0/0:2,0:2:3:0,3,45	0/0:2,0:2:3:0,3,45	0/0:13,0:13:21:0,21,300	0/0:2,0:2:3:0,3,45	0/0:6,0:6:9:0,9,134	0/0:27,0:27:81:0,81,903
chr1	6515246	.	T	C	1735.21	.	AC=27;AF=0.107;AN=252;BaseQRankSum=1.165;DP=776;Dels=0.00;FS=0.462;HaplotypeScore=0.0561;InbreedingCoeff=0.5410;MLEAC=22;MLEAF=0.087;MQ=59.67;MQ0=1;MQRankSum=-0.184;QD=25.52;ReadPosRankSum=-2.423	GT:AD:DP:GQ:PL	0/0:52,0:52:99:0,156,1631	0/0:22,0:22:63:0,63,659	0/0:13,0:13:39:0,39,389	0/0:32,0:32:90:0,90,964	0/0:11,0:11:33:0,33,344	0/0:11,0:11:33:0,33,335	0/0:6,0:6:12:0,12,135	0/0:2,0:2:6:0,6,65	0/0:2,0:2:6:0,6,68	0/0:13,0:13:39:0,39,409	0/0:1,0:1:3:0,3,35	0/0:12,0:12:33:0,33,348	0/0:10,0:10:30:0,30,306	0/0:2,0:2:6:0,6,65	0/0:12,0:12:36:0,36,367	0/0:17,0:17:51:0,51,511	0/0:6,0:6:18:0,18,182	0/1:1,1:2:25:26,0,25	0/0:5,0:5:15:0,15,155	0/0:6,0:6:15:0,15,162	1/1:0,1:1:3:32,3,0	0/0:10,0:10:30:0,30,302	0/0:10,0:10:27:0,27,291	0/0:11,0:11:33:0,33,350	0/0:3,0:3:9:0,9,97	0/0:14,0:14:42:0,42,417	0/0:16,0:16:39:0,39,443	0/0:4,0:4:12:0,12,131	./.:.:.:.:.	0/0:5,0:5:15:0,15,152	0/0:3,0:3:9:0,9,94	0/0:3,0:3:9:0,9,97	0/0:13,0:13:30:0,30,356	0/0:3,0:3:9:0,9,99	1/1:0,13:13:36:394,36,0	0/0:3,0:3:9:0,9,97	1/1:0,11:11:33:345,33,0	0/0:8,0:8:21:0,21,233	0/0:14,0:14:42:0,42,424	0/0:6,0:6:18:0,18,193	0/0:3,0:3:9:0,9,92	0/0:8,0:8:24:0,24,244	0/0:13,0:13:39:0,39,399	0/0:17,0:17:42:0,42,470	0/0:15,0:15:45:0,45,462	1/1:0,15:15:45:464,45,0	0/0:15,0:15:42:0,42,441	0/0:2,0:2:6:0,6,59	0/0:2,0:2:6:0,6,64	0/0:4,0:4:9:0,9,110	0/0:3,0:3:9:0,9,96	1/1:0,1:1:3:32,3,0	0/0:5,0:5:12:0,12,126	0/0:2,0:2:6:0,6,59	0/0:4,0:4:12:0,12,123	0/0:1,0:1:3:0,3,33	0/0:4,0:4:12:0,12,124	0/0:4,0:4:12:0,12,128	./.:.:.:.:.	0/0:1,0:1:3:0,3,31	0/0:1,0:1:3:0,3,32	./.:.:.:.:.	0/0:13,0:13:39:0,39,385	0/0:4,0:4:12:0,12,122	0/0:3,0:3:9:0,9,92	0/0:7,0:7:21:0,21,211	0/0:2,0:2:6:0,6,64	0/0:5,0:5:15:0,15,154	0/0:4,0:4:12:0,12,125	0/0:2,0:2:6:0,6,63	0/0:1,0:1:3:0,3,30	1/1:0,4:4:12:114,12,0	0/0:2,0:2:6:0,6,63	0/0:12,0:12:36:0,36,361	./.:.:.:.:.	0/0:3,0:3:9:0,9,90	0/0:3,0:3:9:0,9,93	0/0:4,0:4:12:0,12,126	0/0:2,0:2:6:0,6,61	1/1:0,3:3:6:75,6,0	./.:.:.:.:.	1/1:0,1:1:3:32,3,0	0/0:2,0:2:6:0,6,65	0/0:1,0:1:3:0,3,31	0/0:4,0:4:12:0,12,122	0/0:4,0:4:12:0,12,126	./.:.:.:.:.	0/0:4,0:4:12:0,12,118	0/0:6,0:6:18:0,18,187	./.:.:.:.:.	0/0:2,0:2:6:0,6,65	0/0:2,0:2:6:0,6,57	0/0:1,0:1:3:0,3,32	0/0:3,0:3:9:0,9,90	0/0:2,0:2:3:0,3,45	0/0:1,0:1:3:0,3,30	0/0:3,0:3:9:0,9,98	0/0:4,0:4:12:0,12,124	0/0:2,0:2:6:0,6,64	0/0:9,0:9:24:0,24,263	0/0:4,0:4:12:0,12,129	0/0:2,0:2:6:0,6,61	0/0:1,0:1:3:0,3,29	0/0:1,0:1:3:0,3,32	0/0:5,0:5:15:0,15,157	0/0:3,0:3:9:0,9,88	1/1:0,3:3:9:102,9,0	1/1:0,4:4:12:126,12,0	0/0:3,0:3:9:0,9,96	./.:.:.:.:.	1/1:0,6:6:18:184,18,0	0/0:3,0:3:9:0,9,97	0/0:5,0:5:15:0,15,149	0/0:3,0:3:9:0,9,95	0/0:6,0:6:18:0,18,189	0/0:4,0:4:12:0,12,126	0/0:2,0:2:6:0,6,63	1/1:0,2:2:6:63,6,0	0/0:2,0:2:6:0,6,61	0/0:5,0:5:15:0,15,154	0/0:3,0:3:9:0,9,95	0/0:3,0:3:9:0,9,90	0/0:8,0:8:21:0,21,221	0/0:3,0:3:9:0,9,95	0/0:8,0:8:21:0,21,228	0/0:7,0:7:18:0,18,193	0/0:4,0:4:9:0,9,114	0/0:7,0:7:21:0,21,219	0/0:3,0:3:9:0,9,95	./.:.:.:.:.	./.:.:.:.:.	0/0:4,0:4:9:0,9,107	./.:.:.:.:.	0/0:5,0:5:12:0,12,137	0/0:2,0:2:3:0,3,45	1/1:0,2:2:3:45,3,0	0/0:19,0:19:57:0,57,643
chr1	6515905	.	G	A	6977.47	.	AC=92;AF=0.354;AN=260;BaseQRankSum=-5.275;DP=893;Dels=0.00;FS=1.275;HaplotypeScore=0.0496;InbreedingCoeff=0.7289;MLEAC=87;MLEAF=0.335;MQ=59.55;MQ0=6;MQRankSum=-1.639;QD=26.04;ReadPosRankSum=-1.078	GT:AD:DP:GQ:PL	0/0:45,0:45:99:0,135,1450	0/0:17,1:18:48:0,48,530	0/0:15,0:15:45:0,45,473	0/0:48,0:48:99:0,144,1526	1/1:0,20:20:60:606,60,0	0/0:6,0:6:18:0,18,187	0/0:6,0:6:18:0,18,182	./.:.:.:.:.	./.:.:.:.:.	1/1:0,16:16:48:493,48,0	1/1:0,3:3:9:97,9,0	0/0:15,0:15:39:0,39,424	1/1:0,15:15:45:461,45,0	0/0:1,0:1:3:0,3,35	1/1:0,17:19:51:525,51,0	1/1:0,10:10:30:296,30,0	1/1:0,10:10:27:299,27,0	./.:.:.:.:.	0/1:6,2:8:26:26,0,152	0/0:10,0:10:21:0,21,257	0/0:6,0:6:18:0,18,207	0/0:3,0:3:9:0,9,94	0/0:18,0:18:51:0,51,557	0/0:21,0:21:60:0,60,654	0/0:2,0:2:6:0,6,67	1/1:0,17:17:51:529,51,0	0/0:14,0:14:39:0,39,430	1/1:0,3:3:9:95,9,0	1/1:0,4:4:12:128,12,0	1/1:0,12:12:27:307,27,0	0/1:1,1:2:24:24,0,30	1/1:0,1:1:3:36,3,0	1/1:0,6:6:18:184,18,0	1/1:0,2:2:6:63,6,0	0/0:18,0:18:51:0,51,545	0/1:1,1:2:26:26,0,26	0/0:18,0:18:54:0,54,573	0/0:8,0:8:21:0,21,236	1/1:0,13:13:39:394,39,0	1/1:0,1:1:3:31,3,0	1/1:0,1:1:3:32,3,0	1/1:0,10:10:30:302,30,0	0/0:13,0:13:39:0,39,400	0/0:20,0:20:57:0,57,621	0/0:9,0:9:27:0,27,290	0/0:12,0:12:36:0,36,384	0/0:6,0:6:18:0,18,193	0/0:2,0:2:6:0,6,65	0/0:1,0:1:3:0,3,35	0/0:9,0:9:24:0,24,269	0/0:1,0:1:3:0,3,32	0/0:2,0:2:6:0,6,63	1/1:0,5:5:15:157,15,0	./.:.:.:.:.	0/0:3,0:3:9:0,9,96	1/1:0,3:3:9:92,9,0	0/0:2,0:2:6:0,6,65	0/0:9,0:9:27:0,27,284	1/1:0,2:2:6:61,6,0	0/0:6,0:6:18:0,18,191	1/1:0,5:5:12:134,12,0	1/1:0,4:4:12:128,12,0	1/1:0,5:5:15:151,15,0	1/1:0,2:2:6:61,6,0	0/0:9,0:9:27:0,27,287	1/1:0,4:4:12:123,12,0	0/0:4,0:4:9:0,9,107	1/1:0,3:3:9:91,9,0	1/1:0,1:1:3:31,3,0	0/0:2,0:2:6:0,6,63	0/0:3,0:3:9:0,9,94	0/0:4,0:4:12:0,12,120	0/0:6,0:6:18:0,18,190	0/0:5,0:5:15:0,15,155	0/0:4,0:4:12:0,12,133	0/0:2,0:2:6:0,6,64	0/0:4,0:4:12:0,12,128	0/0:2,0:2:6:0,6,63	0/0:2,0:2:6:0,6,63	0/0:3,0:3:9:0,9,92	0/0:7,0:7:21:0,21,225	0/0:3,0:3:9:0,9,95	0/0:4,0:4:12:0,12,132	0/0:9,0:9:27:0,27,284	0/0:3,0:3:9:0,9,95	0/0:2,0:2:6:0,6,68	1/1:0,4:4:12:123,12,0	0/1:6,1:7:9:9,0,172	1/1:0,4:4:12:120,12,0	./.:.:.:.:.	1/1:0,2:2:6:64,6,0	1/1:0,1:1:3:30,3,0	1/1:0,4:4:12:120,12,0	0/0:4,0:4:12:0,12,125	0/0:3,0:3:9:0,9,97	1/1:0,1:1:3:30,3,0	0/0:1,0:1:3:0,3,33	1/1:0,3:3:9:97,9,0	0/0:1,0:1:3:0,3,31	1/1:0,2:2:6:63,6,0	1/1:0,2:2:6:61,6,0	1/1:0,2:2:6:60,6,0	1/1:0,4:4:12:128,12,0	0/0:4,0:4:12:0,12,126	0/0:3,0:3:9:0,9,95	0/0:9,0:9:24:0,24,268	0/0:2,0:2:6:0,6,68	0/0:10,1:11:30:0,30,317	1/1:0,2:2:6:63,6,0	0/0:1,0:3:3:0,3,30	0/0:10,0:10:30:0,30,305	1/1:0,2:2:6:65,6,0	0/0:10,0:10:30:0,30,312	1/1:0,7:7:21:209,21,0	1/1:0,7:7:21:219,21,0	1/1:0,5:5:15:153,15,0	0/0:3,0:3:9:0,9,92	0/0:2,0:2:6:0,6,63	0/0:2,0:2:6:0,6,65	0/0:4,0:4:12:0,12,128	0/0:5,0:5:15:0,15,157	0/0:7,0:7:21:0,21,221	0/0:9,0:9:27:0,27,278	0/0:7,0:7:21:0,21,220	0/0:9,0:9:21:0,21,248	0/0:3,0:3:9:0,9,95	0/0:6,0:6:12:0,12,140	0/0:7,0:9:21:0,21,221	0/0:4,0:4:12:0,12,126	0/0:4,0:4:6:0,6,89	./.:.:.:.:.	0/0:2,0:2:3:0,3,45	0/0:5,0:5:9:0,9,110	0/0:6,0:6:12:0,12,153	0/0:2,1:3:3:0,3,45	./.:.:.:.:.	0/0:29,0:29:87:0,87,996
chr1	6519195	.	A	G	1713.74	.	AC=27;AF=0.113;AN=240;BaseQRankSum=-4.204;DP=676;Dels=0.00;FS=0.000;HaplotypeScore=0.0307;InbreedingCoeff=0.5135;MLEAC=24;MLEAF=0.100;MQ=59.90;MQ0=0;MQRankSum=0.099;QD=24.48;ReadPosRankSum=1.260	GT:AD:DP:GQ:PL	0/0:28,0:28:84:0,84,876	0/0:20,0:20:57:0,57,595	0/0:14,0:14:42:0,42,423	0/0:31,0:31:87:0,87,912	0/0:12,0:12:33:0,33,352	0/0:7,0:7:21:0,21,221	0/0:11,0:11:33:0,33,327	./.:.:.:.:.	0/0:1,0:1:3:0,3,32	0/0:10,0:10:30:0,30,300	0/0:1,0:1:3:0,3,31	0/0:12,0:12:30:0,30,325	0/0:14,0:14:36:0,36,399	0/0:3,0:3:9:0,9,90	0/0:14,0:14:36:0,36,399	0/0:12,0:12:30:0,30,334	0/0:10,0:10:30:0,30,302	./.:.:.:.:.	0/0:7,0:7:21:0,21,212	0/0:3,0:3:6:0,6,74	1/1:0,1:1:3:29,3,0	0/0:5,0:5:15:0,15,151	0/0:17,0:17:51:0,51,517	0/0:13,0:13:36:0,36,392	./.:.:.:.:.	0/0:17,0:17:51:0,51,516	0/0:8,0:8:24:0,24,252	0/0:4,0:4:12:0,12,128	./.:.:.:.:.	0/0:12,0:12:36:0,36,362	0/0:1,0:1:3:0,3,30	./.:.:.:.:.	0/0:8,0:8:18:0,18,212	0/0:3,0:3:9:0,9,99	1/1:0,15:15:45:450,45,0	0/0:2,0:2:6:0,6,63	1/1:0,8:8:24:248,24,0	0/0:8,0:8:24:0,24,247	0/0:6,0:6:18:0,18,188	0/0:1,0:1:3:0,3,33	0/0:4,0:4:12:0,12,122	0/0:12,0:12:36:0,36,364	0/0:17,0:17:48:0,48,504	0/0:13,0:13:39:0,39,392	0/0:16,0:16:48:0,48,489	1/1:0,11:11:30:311,30,0	0/0:10,0:10:30:0,30,309	0/0:1,0:1:3:0,3,32	0/0:1,0:1:3:0,3,32	./.:.:.:.:.	0/0:2,0:2:6:0,6,61	1/1:0,2:2:6:62,6,0	0/0:2,0:2:6:0,6,62	0/0:5,0:5:15:0,15,153	0/0:6,0:6:18:0,18,186	0/0:1,0:1:3:0,3,32	0/0:4,0:4:12:0,12,118	0/0:5,0:5:15:0,15,158	0/0:2,0:2:6:0,6,62	0/0:1,0:1:3:0,3,32	0/0:4,0:4:12:0,12,120	0/0:2,0:2:6:0,6,62	0/0:6,0:6:18:0,18,178	0/0:1,0:1:3:0,3,31	./.:.:.:.:.	0/0:2,0:2:6:0,6,62	0/0:1,0:1:3:0,3,32	0/0:3,0:3:9:0,9,95	0/0:3,0:3:9:0,9,89	0/0:1,0:1:3:0,3,28	0/0:5,0:5:15:0,15,153	1/1:0,2:2:6:57,6,0	./.:.:.:.:.	0/0:7,0:7:21:0,21,209	0/0:1,0:1:3:0,3,31	0/0:1,0:1:3:0,3,31	0/0:3,0:3:9:0,9,92	0/0:3,0:3:9:0,9,86	0/0:2,0:2:6:0,6,63	1/1:0,3:3:9:89,9,0	./.:.:.:.:.	1/1:0,2:2:6:61,6,0	0/0:2,0:2:6:0,6,61	0/0:1,0:1:3:0,3,31	0/0:3,0:3:9:0,9,90	./.:.:.:.:.	0/0:4,0:4:12:0,12,122	0/0:3,0:3:9:0,9,93	0/0:2,0:2:6:0,6,61	0/1:1,2:3:21:58,0,21	./.:.:.:.:.	0/0:2,0:2:6:0,6,61	0/0:3,0:3:9:0,9,91	0/0:3,0:3:9:0,9,95	0/0:3,0:3:9:0,9,94	0/0:3,0:3:9:0,9,90	0/0:2,0:2:6:0,6,65	./.:.:.:.:.	0/0:1,0:1:3:0,3,31	0/0:2,0:2:6:0,6,63	0/0:3,0:3:9:0,9,95	./.:.:.:.:.	0/0:2,0:2:6:0,6,63	0/0:2,0:2:6:0,6,62	0/0:2,0:2:6:0,6,58	0/0:3,0:3:9:0,9,93	1/1:0,3:3:9:95,9,0	1/1:0,4:4:12:113,12,0	./.:.:.:.:.	./.:.:.:.:.	1/1:0,7:7:21:208,21,0	./.:.:.:.:.	0/0:4,0:4:12:0,12,122	0/0:2,0:2:6:0,6,63	0/0:4,0:4:12:0,12,127	0/0:3,0:3:9:0,9,95	0/0:3,0:3:9:0,9,93	1/1:0,5:5:15:146,15,0	0/0:4,0:4:12:0,12,122	0/0:1,0:1:3:0,3,31	0/0:1,0:1:3:0,3,31	0/0:3,0:3:9:0,9,92	0/0:4,0:4:12:0,12,122	0/0:5,0:5:15:0,15,151	0/0:3,0:3:9:0,9,92	0/0:1,0:1:3:0,3,32	0/0:5,0:5:15:0,15,158	0/0:1,0:1:3:0,3,32	./.:.:.:.:.	0/0:7,0:7:15:0,15,182	0/0:6,0:6:12:0,12,152	0/0:2,0:2:3:0,3,45	0/0:6,0:6:9:0,9,134	0/0:3,0:3:9:0,9,92	0/0:2,0:2:6:0,6,63	1/1:0,4:4:6:89,6,0	0/0:27,0:27:81:0,81,912
chr1	6521951	.	T	A	7636.29	.	AC=74;AF=0.274;AN=270;BaseQRankSum=-2.840;DP=986;Dels=0.00;FS=1.417;HaplotypeScore=0.1241;InbreedingCoeff=0.7601;MLEAC=73;MLEAF=0.270;MQ=59.03;MQ0=0;MQRankSum=2.148;QD=27.97;ReadPosRankSum=-0.355	GT:AD:DP:GQ:PL	0/0:65,0:65:99:0,171,1888	0/0:17,0:17:51:0,51,531	0/0:16,0:16:48:0,48,505	0/0:47,0:47:99:0,135,1406	1/1:0,9:9:27:281,27,0	0/0:13,0:13:33:0,33,378	0/0:16,0:16:42:0,42,465	0/0:4,0:4:12:0,12,130	0/0:2,0:2:6:0,6,65	0/0:7,0:7:21:0,21,222	0/0:6,0:6:18:0,18,183	0/0:31,0:31:84:0,84,907	1/1:0,14:14:39:426,39,0	0/0:3,0:3:6:0,6,67	1/1:0,22:22:60:659,60,0	1/1:0,18:18:54:555,54,0	1/1:0,18:18:51:548,51,0	0/0:1,0:1:3:0,3,32	0/0:8,0:8:21:0,21,233	0/0:3,0:3:9:0,9,93	0/0:4,0:4:12:0,12,127	0/0:15,0:15:45:0,45,467	0/0:21,0:21:60:0,60,650	0/0:15,0:15:45:0,45,473	0/0:4,0:4:12:0,12,123	1/1:0,14:14:42:437,42,0	0/0:10,0:10:30:0,30,314	1/1:0,4:4:12:126,12,0	0/1:1,5:6:15:132,0,15	1/1:0,18:18:51:539,51,0	1/1:0,6:6:18:195,18,0	1/1:0,5:5:15:167,15,0	1/1:0,25:25:69:757,69,0	1/1:0,3:3:9:96,9,0	0/0:16,0:16:45:0,45,481	0/0:4,0:4:12:0,12,129	0/0:21,0:21:57:0,57,627	0/0:9,0:9:27:0,27,288	1/1:0,11:11:30:325,30,0	0/0:3,0:3:9:0,9,97	1/1:0,4:4:12:130,12,0	1/1:0,15:15:45:467,45,0	0/0:13,0:13:33:0,33,381	0/0:10,0:10:30:0,30,310	0/0:20,0:20:60:0,60,636	0/0:19,0:19:51:0,51,563	0/0:7,0:7:21:0,21,219	0/0:3,0:3:9:0,9,95	./.:.:.:.:.	0/0:3,0:3:6:0,6,78	0/0:3,0:3:9:0,9,96	0/0:2,0:2:6:0,6,61	0/0:6,0:6:18:0,18,183	0/0:3,0:3:9:0,9,97	0/0:6,0:6:18:0,18,185	./.:.:.:.:.	0/0:3,0:3:9:0,9,87	0/0:4,0:4:12:0,12,128	0/0:1,0:1:3:0,3,32	0/0:3,0:3:9:0,9,95	1/1:0,2:2:6:63,6,0	1/1:0,2:2:6:65,6,0	1/1:0,5:5:15:160,15,0	1/1:0,4:4:12:122,12,0	0/0:4,0:4:12:0,12,122	1/1:0,5:5:12:136,12,0	0/0:8,0:8:21:0,21,234	1/1:0,4:4:12:123,12,0	1/1:0,2:2:6:61,6,0	0/0:3,0:3:9:0,9,95	0/0:4,0:4:12:0,12,124	0/0:3,0:3:9:0,9,93	0/0:4,0:4:12:0,12,127	0/0:6,0:6:15:0,15,162	0/0:7,0:7:21:0,21,215	0/0:1,0:1:3:0,3,30	0/0:1,0:1:3:0,3,34	0/0:5,0:5:15:0,15,156	0/0:3,0:3:9:0,9,91	0/0:6,0:6:15:0,15,171	0/0:5,0:5:15:0,15,155	0/0:1,0:1:3:0,3,33	0/0:6,0:6:18:0,18,188	0/0:7,0:7:21:0,21,221	0/0:3,0:3:9:0,9,93	0/0:5,0:5:15:0,15,162	1/1:0,7:7:15:183,15,0	0/0:5,0:5:15:0,15,151	1/1:0,4:4:12:127,12,0	0/1:1,2:3:24:50,0,24	1/1:0,3:3:9:96,9,0	1/1:0,5:5:15:155,15,0	1/1:0,3:3:9:96,9,0	0/0:2,0:2:6:0,6,66	0/0:2,0:2:6:0,6,62	1/1:0,4:4:12:128,12,0	0/0:6,0:6:18:0,18,193	1/1:0,3:3:9:92,9,0	0/0:4,0:4:12:0,12,124	1/1:0,2:2:6:68,6,0	1/1:0,2:2:6:60,6,0	1/1:0,3:3:6:76,6,0	1/1:0,4:4:12:124,12,0	0/0:2,0:2:6:0,6,62	0/0:2,0:2:6:0,6,62	0/0:3,0:3:9:0,9,90	0/0:3,0:3:9:0,9,100	0/0:8,0:8:24:0,24,252	0/0:2,0:2:6:0,6,60	0/0:7,0:7:18:0,18,197	0/0:6,0:6:18:0,18,186	0/0:2,0:2:6:0,6,60	0/0:7,0:7:21:0,21,216	1/1:0,5:5:15:155,15,0	1/1:0,6:6:15:173,15,0	1/1:0,3:3:9:92,9,0	0/0:5,0:5:15:0,15,153	0/0:5,0:5:15:0,15,152	0/0:5,0:5:15:0,15,152	0/0:3,0:3:9:0,9,103	0/0:3,0:3:9:0,9,94	0/0:3,0:3:9:0,9,96	0/0:2,0:2:6:0,6,67	0/0:6,0:6:15:0,15,171	0/0:2,0:2:3:0,3,30	0/0:6,0:6:15:0,15,170	0/0:1,0:1:3:0,3,30	0/0:4,0:4:12:0,12,126	0/0:5,0:5:15:0,15,158	0/0:2,0:2:3:0,3,45	0/0:2,0:2:3:0,3,45	0/0:2,0:2:3:0,3,45	0/0:2,0:2:3:0,3,45	0/0:3,0:3:6:0,6,73	0/0:6,0:6:9:0,9,134	0/0:6,0:6:12:0,12,153	0/0:30,0:30:90:0,90,1032
chr1	6526292	.	G	A	8588.22	.	AC=69;AF=0.259;AN=266;BaseQRankSum=3.591;DP=1144;Dels=0.00;FS=11.040;HaplotypeScore=0.0967;InbreedingCoeff=0.7128;MLEAC=67;MLEAF=0.252;MQ=58.88;MQ0=0;MQRankSum=-2.071;QD=28.34;ReadPosRankSum=0.088	GT:AD:DP:GQ:PL	0/0:64,0:64:99:0,192,1989	0/0:19,0:19:54:0,54,567	0/0:26,0:26:78:0,78,820	0/0:58,0:58:99:0,174,1774	1/1:0,11:11:33:343,33,0	0/0:25,0:25:75:0,75,765	0/0:19,0:19:57:0,57,564	0/0:6,0:6:18:0,18,174	0/0:3,0:3:9:0,9,94	0/0:29,0:29:84:0,84,873	0/0:2,0:2:6:0,6,63	0/0:20,0:20:60:0,60,602	1/1:0,13:13:39:407,39,0	0/0:2,0:2:6:0,6,63	1/1:0,16:16:48:505,48,0	1/1:0,22:22:66:689,66,0	1/1:0,22:22:66:701,66,0	0/0:1,0:1:3:0,3,31	0/0:14,0:14:36:0,36,405	0/0:25,0:25:63:0,63,709	0/0:3,0:3:9:0,9,95	0/0:15,0:16:42:0,42,449	0/0:21,0:21:63:0,63,651	0/0:23,0:23:66:0,66,697	0/0:2,0:2:6:0,6,62	1/1:0,23:23:69:722,69,0	0/0:25,0:25:75:0,75,761	1/1:0,7:7:21:226,21,0	0/1:1,1:2:25:27,0,25	1/1:0,25:25:75:765,75,0	1/1:0,11:11:33:339,33,0	0/1:1,4:5:12:113,0,12	1/1:0,24:24:66:713,66,0	0/1:1,3:4:19:83,0,19	0/0:23,0:23:69:0,69,716	0/0:6,0:6:18:0,18,192	0/0:21,0:21:63:0,63,652	0/0:14,0:14:42:0,42,432	0/0:21,0:21:63:0,63,652	0/0:4,0:4:12:0,12,127	1/1:0,7:7:21:220,21,0	1/1:0,19:19:57:599,57,0	0/0:15,0:15:39:0,39,412	0/0:13,0:13:39:0,39,400	0/0:15,0:15:45:0,45,447	0/0:20,0:20:51:0,51,542	0/0:9,0:9:27:0,27,276	0/0:4,0:4:12:0,12,127	0/0:2,0:2:6:0,6,63	0/0:1,0:1:3:0,3,30	0/0:1,0:1:3:0,3,31	0/0:4,0:4:12:0,12,123	./.:.:.:.:.	0/0:1,0:1:3:0,3,33	0/0:6,0:6:18:0,18,174	1/1:0,1:1:3:32,3,0	0/0:6,0:6:15:0,15,157	0/0:8,0:8:24:0,24,247	1/1:0,4:4:12:134,12,0	0/0:7,0:7:18:0,18,203	1/1:0,2:2:6:62,6,0	1/1:0,5:5:15:160,15,0	1/1:0,11:11:33:335,33,0	1/1:0,2:2:6:65,6,0	0/0:3,0:3:9:0,9,92	1/1:0,8:8:24:254,24,0	0/0:3,0:3:9:0,9,94	1/1:0,6:6:15:176,15,0	1/1:0,5:5:15:161,15,0	0/0:2,0:2:6:0,6,63	0/0:2,0:2:6:0,6,64	0/0:3,0:3:9:0,9,92	0/0:3,0:3:9:0,9,98	0/0:2,0:2:6:0,6,62	0/0:6,0:6:18:0,18,181	0/0:5,0:5:15:0,15,162	0/0:4,0:4:12:0,12,129	0/0:2,0:2:6:0,6,63	0/0:2,0:2:6:0,6,61	0/0:3,0:3:9:0,9,94	0/0:1,0:1:3:0,3,30	0/0:2,0:2:6:0,6,63	0/0:2,0:2:6:0,6,69	0/0:6,0:6:18:0,18,178	0/0:5,0:5:15:0,15,152	0/0:2,0:2:6:0,6,59	1/1:0,5:5:12:139,12,0	0/0:6,0:6:18:0,18,185	1/1:0,2:2:6:63,6,0	0/1:3,6:9:67:167,0,67	1/1:0,2:2:6:65,6,0	1/1:0,3:3:9:97,9,0	1/1:0,3:3:9:99,9,0	0/0:2,0:2:6:0,6,61	0/0:4,0:4:9:0,9,108	0/1:1,3:4:18:83,0,18	0/0:4,0:4:12:0,12,117	./.:.:.:.:.	0/0:4,0:4:12:0,12,120	1/1:0,3:3:9:91,9,0	1/1:0,4:4:12:126,12,0	1/1:0,1:1:3:31,3,0	1/1:0,3:3:9:95,9,0	0/0:7,0:7:21:0,21,221	0/0:5,0:5:15:0,15,153	0/0:5,0:5:15:0,15,151	0/0:5,0:5:15:0,15,154	0/0:10,0:10:30:0,30,300	0/0:3,0:3:9:0,9,97	0/0:4,0:4:12:0,12,115	0/0:7,0:7:21:0,21,204	0/0:3,0:3:9:0,9,97	0/0:3,0:3:9:0,9,90	1/1:0,1:1:3:31,3,0	0/0:9,0:9:27:0,27,275	1/1:0,8:8:24:248,24,0	0/0:1,0:1:3:0,3,32	0/0:4,0:4:12:0,12,122	0/0:4,0:4:12:0,12,123	0/0:3,0:3:9:0,9,95	0/0:5,0:5:15:0,15,153	0/0:5,0:5:15:0,15,154	0/0:7,0:7:21:0,21,215	0/0:2,0:2:6:0,6,64	0/0:11,0:11:33:0,33,336	0/0:9,0:9:27:0,27,281	0/0:4,0:4:12:0,12,121	0/0:6,0:6:18:0,18,184	./.:.:.:.:.	0/0:4,0:4:9:0,9,107	./.:.:.:.:.	0/0:4,0:4:6:0,6,89	0/0:1,0:1:3:0,3,32	0/0:7,0:7:15:0,15,178	0/0:6,0:6:12:0,12,150	0/0:5,0:5:12:0,12,134	0/0:10,0:10:30:0,30,316
chr1	6526383	.	A	G	9427.64	.	AC=86;AF=0.336;AN=256;BaseQRankSum=-2.841;DP=1077;Dels=0.00;FS=3.015;HaplotypeScore=0.2090;InbreedingCoeff=0.7697;MLEAC=84;MLEAF=0.328;MQ=58.78;MQ0=0;MQRankSum=-0.039;QD=26.71;ReadPosRankSum=-1.694	GT:AD:DP:GQ:PL	0/0:66,0:66:99:0,199,2121	0/0:17,0:17:48:0,48,518	0/0:17,0:17:51:0,51,537	0/0:45,0:45:99:0,135,1377	1/1:0,9:9:27:277,27,0	0/0:16,0:16:48:0,48,502	0/0:26,0:26:78:0,78,795	1/1:0,4:4:12:123,12,0	0/1:4,1:5:17:17,0,115	1/1:0,20:20:57:596,57,0	./.:.:.:.:.	0/0:21,0:21:57:0,57,624	1/1:0,11:11:33:331,33,0	0/0:4,0:4:12:0,12,130	1/1:0,24:24:69:734,69,0	1/1:0,19:19:57:573,57,0	1/1:0,21:21:63:642,63,0	0/0:3,0:3:9:0,9,100	0/0:14,0:15:39:0,39,418	0/0:16,0:16:45:0,45,488	0/0:5,0:5:15:0,15,163	0/0:20,0:20:57:0,57,600	0/0:17,0:17:51:0,51,530	0/0:14,0:14:36:0,36,392	0/0:5,0:5:15:0,15,157	1/1:0,16:16:45:475,45,0	0/0:14,0:14:42:0,42,439	1/1:0,3:3:6:62,6,0	./.:.:.:.:.	1/1:0,28:28:78:833,78,0	1/1:0,7:7:21:215,21,0	1/1:0,3:3:9:95,9,0	1/1:0,20:20:60:622,60,0	./.:.:.:.:.	0/0:15,0:15:45:0,45,464	0/1:7,2:9:37:37,0,201	0/0:8,0:8:24:0,24,252	0/0:24,0:24:72:0,72,733	1/1:0,23:23:69:711,69,0	1/1:0,4:4:12:130,12,0	1/1:0,3:3:9:97,9,0	1/1:0,8:8:24:252,24,0	0/0:23,0:23:69:0,69,707	0/0:17,0:17:45:0,45,497	0/0:14,0:14:36:0,36,387	0/0:24,0:24:69:0,69,755	0/0:18,0:18:48:0,48,521	0/0:5,0:5:15:0,15,159	0/0:2,0:2:6:0,6,63	0/0:4,0:4:12:0,12,126	0/0:3,0:3:9:0,9,92	0/0:5,0:5:15:0,15,160	1/1:0,4:4:12:123,12,0	0/0:6,0:6:18:0,18,185	0/0:2,0:2:6:0,6,64	1/1:0,3:3:9:97,9,0	0/0:4,0:4:12:0,12,124	0/0:6,0:6:18:0,18,184	1/1:0,4:4:12:124,12,0	0/0:3,0:3:6:0,6,76	1/1:0,2:2:6:61,6,0	./.:.:.:.:.	1/1:0,12:12:36:367,36,0	1/1:0,4:4:12:118,12,0	0/0:6,0:6:18:0,18,189	1/1:0,5:5:15:155,15,0	0/0:3,0:3:9:0,9,97	1/1:0,4:4:12:126,12,0	1/1:0,6:6:18:182,18,0	0/0:1,0:1:3:0,3,32	0/0:2,0:2:6:0,6,63	0/0:2,0:2:6:0,6,62	0/0:7,0:7:21:0,21,216	0/0:2,0:2:6:0,6,59	0/0:6,0:6:18:0,18,177	0/0:2,0:2:6:0,6,66	0/0:1,0:1:3:0,3,32	0/0:2,0:2:6:0,6,65	./.:.:.:.:.	0/0:3,0:3:9:0,9,99	./.:.:.:.:.	0/0:2,0:2:6:0,6,65	0/0:8,0:8:24:0,24,260	0/0:10,0:10:30:0,30,323	./.:.:.:.:.	0/0:4,0:4:12:0,12,126	1/1:0,1:1:3:32,3,0	0/0:8,0:8:24:0,24,249	1/1:0,7:7:21:214,21,0	0/1:3,5:8:69:138,0,69	1/1:0,2:2:6:64,6,0	1/1:0,4:4:9:92,9,0	./.:.:.:.:.	0/0:3,0:3:9:0,9,95	0/0:2,0:2:3:0,3,45	1/1:0,3:3:9:92,9,0	0/1:5,1:6:13:13,0,142	1/1:0,3:3:9:92,9,0	0/0:3,0:3:9:0,9,92	1/1:0,5:5:12:140,12,0	1/1:0,5:5:15:143,15,0	1/1:0,1:1:3:31,3,0	1/1:0,3:3:9:82,9,0	0/0:1,0:1:3:0,3,32	0/0:2,0:2:6:0,6,67	0/0:8,0:8:24:0,24,255	0/0:4,0:4:12:0,12,130	0/0:7,0:7:21:0,21,220	1/1:0,6:6:18:185,18,0	0/0:7,0:7:21:0,21,214	0/0:5,0:5:15:0,15,154	1/1:0,6:6:18:190,18,0	0/0:7,0:7:21:0,21,218	1/1:0,2:2:6:60,6,0	1/1:0,8:8:24:252,24,0	1/1:0,2:2:6:61,6,0	0/0:1,0:1:3:0,3,34	0/0:5,0:5:15:0,15,154	0/0:6,0:6:18:0,18,181	0/0:9,0:9:24:0,24,261	0/0:7,0:7:21:0,21,223	0/0:5,0:5:12:0,12,142	0/0:6,0:6:18:0,18,182	0/0:6,0:6:18:0,18,187	0/0:4,0:4:12:0,12,122	0/0:4,0:4:12:0,12,122	0/0:7,0:7:21:0,21,206	0/0:1,0:1:3:0,3,30	0/0:2,0:2:6:0,6,63	0/0:4,0:4:9:0,9,109	./.:.:.:.:.	0/0:4,0:4:6:0,6,89	0/0:3,0:3:9:0,9,95	0/0:3,0:3:6:0,6,76	0/0:6,0:7:12:0,12,152	0/0:6,0:6:12:0,12,130	0/0:12,0:12:36:0,36,411
chr1	6528559	.	G	A	1749.27	.	AC=14;AF=0.060;AN=232;BaseQRankSum=-6.292;DP=653;Dels=0.00;FS=0.000;HaplotypeScore=0.2803;InbreedingCoeff=0.3512;MLEAC=11;MLEAF=0.047;MQ=57.99;MQ0=7;MQRankSum=0.269;QD=23.96;ReadPosRankSum=1.653	GT:AD:DP:GQ:PL	0/0:38,0:38:99:0,102,1123	1/1:0,21:21:57:614,57,0	0/0:12,0:12:36:0,36,379	1/1:0,30:30:87:900,87,0	0/0:3,0:3:9:0,9,92	0/0:2,0:2:3:0,3,45	0/0:10,0:10:24:0,24,273	0/0:1,0:1:3:0,3,32	./.:.:.:.:.	0/0:13,0:13:33:0,33,345	0/0:1,0:1:3:0,3,32	0/0:8,0:8:24:0,24,252	0/0:11,0:11:27:0,27,309	./.:.:.:.:.	0/0:12,0:12:30:0,30,334	0/0:9,0:9:18:0,18,200	0/0:10,0:10:27:0,27,285	./.:.:.:.:.	0/0:1,0:1:3:0,3,32	0/0:1,0:1:3:0,3,31	./.:.:.:.:.	0/1:2,2:4:20:20,0,39	0/0:3,0:3:9:0,9,97	0/0:17,0:17:42:0,42,489	./.:.:.:.:.	0/0:11,1:12:27:0,27,311	0/0:15,0:15:42:0,42,454	0/0:3,0:3:9:0,9,104	./.:.:.:.:.	0/0:3,0:4:9:0,9,97	0/0:1,0:1:3:0,3,33	0/0:1,0:1:3:0,3,32	0/0:15,0:15:33:0,33,388	./.:.:.:.:.	0/0:14,0:14:39:0,39,425	./.:.:.:.:.	0/0:10,0:10:27:0,27,299	0/0:3,0:3:9:0,9,99	0/0:3,0:3:9:0,9,95	0/0:1,0:1:3:0,3,33	0/0:2,0:2:6:0,6,68	0/0:9,0:9:18:0,18,205	0/0:17,0:18:48:0,48,520	0/0:10,0:10:27:0,27,297	0/0:11,0:11:33:0,33,343	0/0:8,0:8:21:0,21,241	0/0:5,0:5:15:0,15,156	0/0:3,0:3:9:0,9,97	0/0:1,0:1:3:0,3,32	0/0:3,0:3:9:0,9,97	0/0:1,0:1:3:0,3,30	0/0:4,0:4:6:0,6,89	0/0:12,0:12:36:0,36,370	0/0:5,0:5:15:0,15,170	0/0:7,0:7:21:0,21,215	./.:.:.:.:.	0/0:2,0:2:6:0,6,64	0/0:9,0:9:27:0,27,282	0/0:4,0:4:12:0,12,125	0/0:3,0:3:9:0,9,96	0/0:5,0:5:12:0,12,142	0/0:4,0:4:12:0,12,128	0/0:4,0:4:12:0,12,122	0/0:7,0:7:21:0,21,218	0/0:3,0:3:9:0,9,97	0/0:4,0:4:12:0,12,126	./.:.:.:.:.	0/0:4,0:4:12:0,12,124	0/0:4,0:4:12:0,12,128	./.:.:.:.:.	0/0:3,0:3:9:0,9,94	./.:.:.:.:.	0/0:4,0:4:12:0,12,115	0/0:2,0:2:6:0,6,64	0/0:7,0:7:21:0,21,222	0/0:1,0:1:3:0,3,31	0/0:1,0:1:3:0,3,31	0/1:3,1:4:20:20,0,81	./.:.:.:.:.	0/0:4,0:4:9:0,9,108	./.:.:.:.:.	0/0:1,0:1:3:0,3,31	0/0:5,0:5:15:0,15,161	1/1:0,4:4:12:121,12,0	1/1:0,3:3:9:90,9,0	0/0:3,0:3:9:0,9,97	0/0:6,0:6:15:0,15,165	0/0:1,0:1:3:0,3,32	0/0:5,0:5:15:0,15,157	0/0:1,0:1:3:0,3,33	0/0:4,0:4:12:0,12,122	0/0:2,0:2:6:0,6,63	0/0:3,0:3:9:0,9,94	0/0:3,0:3:9:0,9,96	0/0:1,0:1:3:0,3,32	0/0:3,0:3:9:0,9,98	0/0:3,0:3:9:0,9,95	./.:.:.:.:.	0/0:3,0:3:9:0,9,96	0/0:3,0:3:9:0,9,95	0/0:2,0:2:6:0,6,69	0/0:2,0:2:6:0,6,67	0/0:2,0:2:6:0,6,62	0/0:2,0:2:6:0,6,62	1/1:0,3:3:9:91,9,0	0/0:7,0:7:21:0,21,222	0/0:4,0:4:12:0,12,130	0/0:4,0:4:12:0,12,126	0/0:2,0:2:6:0,6,66	0/0:1,0:1:3:0,3,31	0/0:9,0:9:27:0,27,282	0/0:2,0:2:6:0,6,67	0/0:7,0:7:21:0,21,222	0/0:8,0:8:24:0,24,253	0/0:3,0:3:6:0,6,77	0/0:6,0:6:15:0,15,171	0/0:6,0:6:15:0,15,173	0/0:3,0:3:6:0,6,75	0/0:5,0:5:15:0,15,164	0/0:5,0:5:15:0,15,156	0/0:3,0:3:9:0,9,97	0/0:6,0:6:18:0,18,188	0/0:2,0:2:6:0,6,62	0/0:2,0:2:6:0,6,62	0/0:2,0:2:6:0,6,64	1/1:0,4:4:12:121,12,0	./.:.:.:.:.	0/0:6,0:6:18:0,18,190	0/0:3,0:3:9:0,9,96	./.:.:.:.:.	./.:.:.:.:.	0/0:1,0:1:3:0,3,31	./.:.:.:.:.	0/0:1,0:1:3:0,3,31	./.:.:.:.:.	./.:.:.:.:.	0/0:13,0:13:39:0,39,452
chr1	6529415	.	T	G	694.91	.	AC=15;AF=0.061;AN=246;BaseQRankSum=-0.943;DP=602;Dels=0.00;FS=0.000;HaplotypeScore=0.0449;InbreedingCoeff=0.3123;MLEAC=12;MLEAF=0.049;MQ=58.51;MQ0=0;MQRankSum=0.016;QD=21.06;ReadPosRankSum=1.080	GT:AD:DP:GQ:PL	0/0:46,0:46:99:0,138,1429	0/0:8,0:8:24:0,24,240	0/0:10,0:10:30:0,30,311	0/0:18,0:18:48:0,48,487	0/0:9,0:9:24:0,24,258	0/0:7,0:7:21:0,21,213	0/0:12,0:12:36:0,36,359	0/0:4,0:4:12:0,12,126	0/0:2,0:2:3:0,3,32	0/0:13,0:13:36:0,36,382	0/0:3,0:3:9:0,9,89	0/0:6,0:6:18:0,18,187	0/0:4,0:4:12:0,12,121	./.:.:.:.:.	0/0:9,0:9:27:0,27,270	0/0:10,0:10:30:0,30,308	0/0:9,0:9:27:0,27,279	0/0:5,0:5:15:0,15,156	0/0:7,0:7:21:0,21,209	0/0:6,0:6:12:0,12,148	0/0:4,0:4:12:0,12,128	0/0:10,0:10:27:0,27,294	0/0:11,0:11:33:0,33,335	0/0:9,0:9:27:0,27,282	0/0:2,0:2:6:0,6,67	0/0:8,0:8:24:0,24,230	0/0:16,0:16:48:0,48,487	0/0:1,0:1:3:0,3,32	0/0:3,0:3:9:0,9,97	0/0:7,0:7:21:0,21,215	0/0:2,0:2:6:0,6,63	0/0:3,0:3:9:0,9,102	0/0:8,0:8:24:0,24,242	0/0:1,0:1:3:0,3,32	0/0:12,0:12:33:0,33,351	0/0:3,0:3:9:0,9,96	0/0:12,0:12:36:0,36,376	0/0:3,0:3:9:0,9,90	0/0:9,0:9:27:0,27,275	0/0:2,0:2:6:0,6,65	0/0:4,0:4:12:0,12,118	0/0:4,0:4:12:0,12,118	0/0:16,0:16:42:0,42,466	1/1:0,10:10:30:312,30,0	0/0:3,0:3:9:0,9,90	0/0:10,0:10:30:0,30,301	0/0:9,0:9:27:0,27,275	1/1:0,4:4:12:126,12,0	0/0:1,0:1:3:0,3,31	0/0:3,0:3:9:0,9,95	0/0:1,0:1:3:0,3,25	0/0:1,0:1:3:0,3,31	0/0:4,0:4:12:0,12,122	./.:.:.:.:.	0/0:2,0:2:6:0,6,58	0/0:4,0:4:12:0,12,118	0/0:7,0:7:21:0,21,219	0/0:5,0:5:15:0,15,151	0/0:1,0:1:3:0,3,31	1/1:0,5:5:12:142,12,0	./.:.:.:.:.	./.:.:.:.:.	0/0:10,0:10:30:0,30,301	0/0:2,0:2:6:0,6,63	0/0:1,0:1:3:0,3,32	0/0:1,0:1:3:0,3,30	0/0:3,0:3:9:0,9,92	0/0:2,0:2:6:0,6,60	0/0:3,0:3:9:0,9,92	0/0:6,0:6:18:0,18,181	./.:.:.:.:.	./.:.:.:.:.	0/0:3,0:3:9:0,9,94	0/1:3,4:7:71:96,0,71	1/1:0,1:1:3:30,3,0	0/0:1,0:1:3:0,3,30	1/1:0,2:2:6:60,6,0	0/0:1,0:1:3:0,3,31	0/0:1,0:1:3:0,3,32	0/0:4,0:4:6:0,6,78	0/0:1,0:1:3:0,3,32	0/0:1,0:1:3:0,3,31	0/0:3,0:3:9:0,9,95	0/0:5,0:5:15:0,15,154	0/0:6,0:6:18:0,18,172	0/0:1,0:1:3:0,3,30	0/0:3,0:3:9:0,9,93	0/0:1,0:1:3:0,3,32	0/0:3,0:3:9:0,9,95	0/0:5,0:5:12:0,12,127	./.:.:.:.:.	0/0:1,0:1:3:0,3,31	0/0:1,0:1:3:0,3,31	./.:.:.:.:.	./.:.:.:.:.	./.:.:.:.:.	0/0:5,0:5:15:0,15,158	0/0:3,0:3:9:0,9,92	./.:.:.:.:.	0/0:2,0:3:3:0,3,31	0/0:4,0:4:12:0,12,128	./.:.:.:.:.	0/0:1,0:1:3:0,3,31	0/0:1,0:1:3:0,3,34	0/0:1,0:1:3:0,3,31	0/0:4,0:4:12:0,12,122	0/0:5,0:5:15:0,15,157	0/0:2,0:2:6:0,6,60	0/0:2,0:2:6:0,6,59	0/0:1,0:1:3:0,3,30	0/0:1,0:1:3:0,3,30	0/0:2,0:2:6:0,6,60	0/0:6,0:6:18:0,18,183	0/0:2,0:2:6:0,6,65	0/0:3,0:3:9:0,9,92	./.:.:.:.:.	0/0:3,0:3:6:0,6,57	0/0:2,0:2:6:0,6,62	1/1:0,1:1:3:29,3,0	0/0:2,0:2:6:0,6,63	0/0:4,0:4:12:0,12,124	0/0:2,0:2:6:0,6,61	0/0:2,0:2:3:0,3,31	0/0:3,0:3:6:0,6,74	0/0:1,0:1:3:0,3,29	0/0:2,0:2:6:0,6,59	0/0:6,0:6:18:0,18,191	0/0:6,0:6:18:0,18,187	1/1:0,3:3:9:91,9,0	0/0:4,0:4:6:0,6,89	0/0:4,0:4:6:0,6,89	0/0:6,0:6:9:0,9,134	0/0:4,0:4:6:0,6,89	0/0:7,0:7:12:0,12,155	0/0:2,0:2:3:0,3,45	./.:.:.:.:.	0/0:5,0:5:12:0,12,135
chr1	6529486	.	A	T	7915.96	.	AC=110;AF=0.440;AN=250;BaseQRankSum=-1.264;DP=668;Dels=0.00;FS=5.320;HaplotypeScore=0.0515;InbreedingCoeff=0.7114;MLEAC=98;MLEAF=0.392;MQ=58.69;MQ0=0;MQRankSum=-0.551;QD=27.20;ReadPosRankSum=-1.080	GT:AD:DP:GQ:PL	1/1:0,45:45:99:1396,135,0	0/0:19,0:19:54:0,54,570	0/0:10,0:10:30:0,30,306	0/0:14,0:14:39:0,39,415	1/1:0,8:8:24:234,24,0	0/0:15,0:15:42:0,42,449	0/0:16,0:16:48:0,48,485	1/1:0,1:1:3:33,3,0	./.:.:.:.:.	1/1:0,15:15:45:462,45,0	1/1:0,1:1:3:32,3,0	0/0:8,0:8:24:0,24,246	1/1:0,8:8:24:236,24,0	0/0:2,0:2:6:0,6,61	1/1:0,8:8:24:235,24,0	1/1:0,14:14:36:390,36,0	1/1:0,13:13:39:402,39,0	0/1:3,1:4:20:20,0,79	0/0:3,0:3:9:0,9,92	0/0:4,0:4:12:0,12,120	0/0:6,0:6:18:0,18,195	0/0:20,0:20:54:0,54,576	0/0:10,0:10:30:0,30,304	0/0:20,0:20:51:0,51,554	0/0:4,0:4:12:0,12,120	1/1:0,12:12:36:361,36,0	0/0:14,0:14:42:0,42,428	1/1:0,4:4:12:124,12,0	1/1:0,2:2:6:62,6,0	1/1:0,7:7:21:215,21,0	1/1:0,7:7:21:220,21,0	1/1:0,5:5:15:167,15,0	1/1:0,11:11:33:336,33,0	1/1:0,2:2:6:63,6,0	0/0:13,0:13:39:0,39,392	1/1:0,5:5:15:162,15,0	0/0:8,0:8:24:0,24,247	1/1:0,2:2:6:60,6,0	1/1:0,9:9:27:271,27,0	./.:.:.:.:.	1/1:0,6:6:18:195,18,0	1/1:0,8:8:24:248,24,0	0/0:12,0:12:36:0,36,370	0/0:6,0:6:18:0,18,186	0/0:10,0:10:30:0,30,310	0/0:7,0:7:21:0,21,213	0/0:7,0:7:21:0,21,214	./.:.:.:.:.	0/0:1,0:1:3:0,3,32	1/1:0,5:5:15:154,15,0	1/1:0,1:1:3:31,3,0	./.:.:.:.:.	1/1:0,2:2:6:60,6,0	./.:.:.:.:.	0/0:5,0:5:12:0,12,139	1/1:0,5:5:15:156,15,0	0/0:2,0:2:6:0,6,61	0/0:1,0:1:3:0,3,30	1/1:0,2:2:6:59,6,0	0/0:6,0:6:18:0,18,182	1/1:0,1:1:3:29,3,0	1/1:0,1:1:3:30,3,0	1/1:0,4:4:12:122,12,0	1/1:0,2:3:6:62,6,0	0/0:5,0:5:15:0,15,153	1/1:0,6:6:18:186,18,0	./.:.:.:.:.	1/1:0,6:6:18:184,18,0	1/1:0,1:1:3:30,3,0	0/0:6,0:6:18:0,18,180	0/0:3,0:3:9:0,9,90	0/0:4,0:4:12:0,12,122	0/0:4,0:4:12:0,12,120	0/0:4,0:4:12:0,12,119	0/0:6,0:6:15:0,15,169	0/0:2,0:2:6:0,6,60	0/0:1,0:1:3:0,3,30	./.:.:.:.:.	0/0:2,0:2:6:0,6,65	0/0:2,0:2:6:0,6,65	0/0:1,0:1:3:0,3,31	0/0:1,0:1:3:0,3,31	0/0:4,0:4:12:0,12,128	0/0:2,0:2:6:0,6,63	0/0:1,0:1:3:0,3,29	0/0:4,0:4:12:0,12,127	1/1:0,2:2:6:63,6,0	1/1:0,1:1:3:33,3,0	1/1:0,5:5:15:156,15,0	0/1:1,2:3:25:55,0,25	1/1:0,2:2:6:64,6,0	1/1:0,1:1:3:32,3,0	1/1:0,5:5:15:153,15,0	0/0:1,0:1:3:0,3,32	0/0:1,0:1:3:0,3,31	1/1:0,1:1:3:31,3,0	1/1:0,4:4:12:135,12,0	1/1:0,1:1:3:31,3,0	./.:.:.:.:.	1/1:0,1:1:3:30,3,0	1/1:0,6:6:18:187,18,0	1/1:0,1:1:3:30,3,0	1/1:0,1:1:3:31,3,0	./.:.:.:.:.	./.:.:.:.:.	0/0:1,0:1:3:0,3,31	0/0:8,0:8:24:0,24,246	0/0:2,0:2:6:0,6,61	1/1:0,3:3:9:94,9,0	0/0:3,0:3:9:0,9,86	0/0:3,0:3:9:0,9,91	1/1:0,3:3:9:95,9,0	1/1:0,5:5:15:152,15,0	1/1:0,4:4:12:122,12,0	1/1:0,5:5:15:152,15,0	1/1:0,1:1:3:32,3,0	1/1:0,2:2:6:59,6,0	0/0:3,0:3:9:0,9,93	./.:.:.:.:.	0/0:2,0:2:6:0,6,62	0/0:3,0:3:6:0,6,75	0/0:3,0:3:9:0,9,93	0/0:6,0:6:15:0,15,171	0/0:1,0:1:3:0,3,32	0/0:2,0:2:6:0,6,59	0/0:3,0:3:9:0,9,89	0/0:5,0:5:15:0,15,153	0/0:6,0:6:18:0,18,184	0/0:1,0:1:3:0,3,31	0/0:2,0:2:3:0,3,45	0/0:3,0:3:6:0,6,75	0/0:4,0:4:6:0,6,89	0/0:3,0:3:6:0,6,76	0/0:6,0:6:9:0,9,120	./.:.:.:.:.	0/0:2,0:2:3:0,3,45	0/0:8,0:8:24:0,24,263
chr1	6529500	.	A	G	8912.87	.	AC=97;AF=0.385;AN=252;BaseQRankSum=3.976;DP=743;Dels=0.00;FS=2.615;HaplotypeScore=0.1216;InbreedingCoeff=0.7066;MLEAC=96;MLEAF=0.381;MQ=58.70;MQ0=0;MQRankSum=0.674;QD=28.12;ReadPosRankSum=-0.603	GT:AD:DP:GQ:PL	0/0:53,0:53:99:0,159,1672	1/1:0,20:20:57:611,57,0	1/1:0,12:12:36:377,36,0	1/1:0,21:21:57:620,57,0	0/0:10,0:10:30:0,30,302	1/1:0,15:15:42:454,42,0	1/1:0,17:17:51:513,51,0	./.:.:.:.:.	./.:.:.:.:.	0/0:18,0:18:54:0,54,540	0/0:1,0:1:3:0,3,31	1/1:0,6:6:18:187,18,0	0/0:10,0:10:27:0,27,280	1/1:0,3:3:9:95,9,0	0/0:9,0:9:27:0,27,270	0/0:16,0:16:48:0,48,485	0/0:15,0:15:45:0,45,467	0/1:1,3:4:21:81,0,21	1/1:0,3:3:9:92,9,0	0/0:5,0:5:15:0,15,156	1/1:0,6:6:18:193,18,0	1/1:0,23:23:63:675,63,0	1/1:0,9:9:27:278,27,0	0/0:18,0:18:45:0,45,485	1/1:0,3:3:9:95,9,0	0/0:15,0:15:45:0,45,454	1/1:0,18:18:54:549,54,0	0/0:4,0:4:12:0,12,129	0/0:3,0:3:9:0,9,99	0/0:7,0:7:21:0,21,210	0/0:8,0:8:24:0,24,267	0/0:6,0:6:18:0,18,199	0/0:12,0:12:36:0,36,360	0/0:2,0:2:6:0,6,62	1/1:0,15:15:45:467,45,0	0/0:4,0:4:12:0,12,128	1/1:0,9:9:27:264,27,0	0/0:4,0:4:12:0,12,124	0/0:9,0:9:27:0,27,280	./.:.:.:.:.	0/0:6,0:6:18:0,18,195	0/0:8,0:8:24:0,24,241	1/1:0,18:18:54:562,54,0	0/0:8,0:8:24:0,24,251	1/1:0,11:11:33:339,33,0	1/1:0,9:9:27:287,27,0	1/1:0,7:7:21:215,21,0	./.:.:.:.:.	1/1:0,1:1:3:31,3,0	0/0:6,0:6:18:0,18,178	0/0:1,0:1:3:0,3,29	./.:.:.:.:.	0/0:2,0:2:6:0,6,59	./.:.:.:.:.	0/0:5,0:5:12:0,12,138	0/0:4,0:4:12:0,12,126	1/1:0,1:1:3:31,3,0	1/1:0,1:1:3:30,3,0	0/0:2,0:2:6:0,6,59	0/0:6,0:6:18:0,18,182	0/0:2,0:2:6:0,6,62	0/0:1,0:1:3:0,3,32	0/0:5,0:5:15:0,15,153	0/0:3,0:3:9:0,9,94	1/1:0,6:6:18:195,18,0	0/0:6,0:6:18:0,18,185	./.:.:.:.:.	0/0:6,0:6:18:0,18,181	0/0:3,0:3:9:0,9,96	0/0:6,0:6:18:0,18,183	1/1:0,3:3:9:91,9,0	1/1:0,4:4:12:126,12,0	1/1:0,3:3:9:93,9,0	0/1:3,1:4:18:18,0,80	0/0:7,0:7:15:0,15,179	0/0:2,0:2:6:0,6,60	0/0:1,0:1:3:0,3,30	./.:.:.:.:.	1/1:0,1:1:3:32,3,0	1/1:0,1:1:3:32,3,0	1/1:0,1:1:3:31,3,0	1/1:0,1:1:3:32,3,0	1/1:0,4:4:12:128,12,0	0/0:2,0:2:6:0,6,59	0/0:2,0:2:6:0,6,61	1/1:0,5:5:15:150,15,0	0/0:2,0:2:6:0,6,60	0/0:1,0:1:3:0,3,31	0/0:6,0:6:18:0,18,187	0/1:1,1:2:25:26,0,25	0/0:2,0:2:6:0,6,59	0/0:1,0:1:3:0,3,31	0/0:5,0:5:15:0,15,151	1/1:0,2:2:6:64,6,0	1/1:0,1:1:3:31,3,0	0/0:2,0:2:6:0,6,57	0/0:4,0:4:12:0,12,137	0/0:1,0:1:3:0,3,30	./.:.:.:.:.	0/0:1,0:1:3:0,3,30	0/0:6,0:6:18:0,18,189	0/0:1,0:1:3:0,3,30	0/0:1,0:1:3:0,3,30	./.:.:.:.:.	./.:.:.:.:.	1/1:0,1:1:3:32,3,0	1/1:0,7:7:21:215,21,0	1/1:0,3:3:9:96,9,0	0/0:4,0:4:12:0,12,122	1/1:0,3:3:9:89,9,0	1/1:0,4:4:12:118,12,0	0/0:4,0:4:12:0,12,125	0/0:5,0:5:15:0,15,153	0/0:3,0:3:9:0,9,89	0/0:5,0:5:15:0,15,148	0/0:3,0:3:6:0,6,74	0/0:2,0:2:6:0,6,59	0/0:3,0:3:9:0,9,89	0/0:1,0:1:3:0,3,32	1/1:0,3:3:9:94,9,0	0/0:4,0:4:9:0,9,108	1/1:0,4:4:12:128,12,0	1/1:0,6:6:15:176,15,0	1/1:0,1:1:3:33,3,0	1/1:0,2:2:6:61,6,0	1/1:0,3:3:9:93,9,0	0/0:5,0:5:15:0,15,149	1/1:0,8:8:24:241,24,0	0/0:1,0:1:3:0,3,31	0/0:2,0:2:3:0,3,45	0/0:4,0:4:6:0,6,89	0/0:4,0:4:6:0,6,89	0/0:3,0:3:6:0,6,75	0/0:6,0:6:9:0,9,134	0/0:2,0:2:3:0,3,45	1/1:0,2:2:3:45,3,0	0/0:9,0:9:24:0,24,271
chr1	6530891	.	A	G	3148.56	.	AC=25;AF=0.095;AN=264;BaseQRankSum=-2.301;DP=1080;Dels=0.00;FS=0.000;HaplotypeScore=0.0603;InbreedingCoeff=0.6282;MLEAC=23;MLEAF=0.087;MQ=59.20;MQ0=0;MQRankSum=-0.704;QD=26.68;ReadPosRankSum=-2.298	GT:AD:DP:GQ:PL	0/0:76,0:76:99:0,229,2541	0/0:18,0:18:54:0,54,568	0/0:17,0:17:51:0,51,547	0/0:48,0:48:99:0,144,1539	0/0:7,0:7:21:0,21,214	0/0:17,0:17:48:0,48,523	0/0:26,0:26:78:0,78,795	0/0:3,0:3:9:0,9,98	0/0:3,0:3:9:0,9,94	0/0:21,0:21:63:0,63,670	0/0:2,0:2:6:0,6,63	0/0:13,0:13:39:0,39,415	0/0:13,0:13:39:0,39,410	0/0:2,0:2:6:0,6,65	0/0:29,0:29:75:0,75,837	0/0:24,0:24:69:0,69,732	0/0:25,0:25:63:0,63,699	0/0:4,0:4:12:0,12,124	0/0:8,0:8:24:0,24,257	0/0:3,0:3:9:0,9,98	0/0:3,0:3:9:0,9,99	1/1:0,20:20:57:607,57,0	1/1:0,24:24:63:666,63,0	0/0:16,0:16:48:0,48,505	0/0:4,0:4:12:0,12,130	0/0:16,0:16:48:0,48,510	0/0:14,0:14:39:0,39,427	0/0:3,0:3:9:0,9,89	0/0:2,0:2:6:0,6,65	0/0:22,0:22:63:0,63,676	0/0:7,0:7:21:0,21,226	0/0:6,0:6:18:0,18,195	0/0:18,0:18:54:0,54,565	0/0:3,0:3:9:0,9,97	0/0:17,0:17:51:0,51,529	0/0:2,0:2:6:0,6,65	0/0:17,0:17:48:0,48,531	0/0:8,0:8:24:0,24,250	0/0:10,0:10:30:0,30,306	0/0:6,0:6:18:0,18,192	0/0:6,0:6:18:0,18,199	0/0:15,0:15:39:0,39,420	0/0:26,0:26:63:0,63,737	0/0:16,0:16:48:0,48,505	1/1:0,20:20:60:632,60,0	0/0:21,0:21:63:0,63,655	0/0:10,0:10:30:0,30,310	0/0:5,0:5:15:0,15,153	0/0:2,0:2:6:0,6,62	0/0:7,0:7:21:0,21,214	0/0:1,0:1:3:0,3,31	0/0:3,0:3:9:0,9,97	0/0:2,0:2:6:0,6,63	0/0:3,0:3:9:0,9,93	0/0:8,0:8:24:0,24,256	0/0:6,0:6:18:0,18,185	0/0:5,0:5:15:0,15,159	0/0:14,0:14:42:0,42,430	0/0:1,0:1:3:0,3,32	0/0:2,0:2:6:0,6,62	0/0:3,0:3:9:0,9,94	0/0:3,0:3:9:0,9,94	0/0:5,0:5:15:0,15,168	0/0:4,0:4:12:0,12,135	0/0:7,0:7:21:0,21,211	0/0:7,0:7:21:0,21,221	0/0:4,0:4:12:0,12,117	0/0:6,0:6:18:0,18,186	0/0:1,0:1:3:0,3,32	0/0:2,0:2:6:0,6,61	0/0:1,0:1:3:0,3,32	0/0:4,0:4:12:0,12,126	1/1:0,4:4:12:127,12,0	0/1:3,1:4:22:22,0,66	0/0:3,0:3:9:0,9,100	0/0:4,0:4:12:0,12,125	0/0:1,0:1:3:0,3,31	0/0:2,0:2:6:0,6,63	./.:.:.:.:.	0/0:3,0:3:9:0,9,97	0/0:2,0:2:6:0,6,63	0/0:3,0:3:9:0,9,95	0/0:2,0:2:6:0,6,63	0/0:4,0:4:12:0,12,122	0/0:2,0:2:6:0,6,63	0/0:8,0:8:24:0,24,252	0/0:6,0:6:18:0,18,186	0/0:6,0:6:18:0,18,183	0/0:5,0:5:15:0,15,162	0/0:3,0:3:9:0,9,86	0/0:2,0:2:6:0,6,67	0/0:1,0:1:3:0,3,31	0/0:4,0:4:12:0,12,127	./.:.:.:.:.	0/0:5,0:5:15:0,15,156	0/0:5,0:5:15:0,15,161	0/0:8,0:8:24:0,24,250	./.:.:.:.:.	0/0:4,0:4:12:0,12,122	0/0:3,0:3:9:0,9,97	0/0:11,0:11:33:0,33,352	0/0:3,0:3:9:0,9,94	0/0:5,0:5:15:0,15,161	1/1:0,3:3:9:94,9,0	0/0:4,0:4:12:0,12,124	1/1:0,6:6:15:172,15,0	0/0:5,0:5:15:0,15,166	0/0:4,0:4:12:0,12,126	0/0:4,0:4:12:0,12,120	0/0:7,0:7:21:0,21,218	0/0:7,0:7:21:0,21,218	0/0:4,0:4:12:0,12,124	0/0:6,0:6:18:0,18,187	0/0:3,0:3:9:0,9,97	0/0:1,0:1:3:0,3,31	0/0:5,0:5:15:0,15,159	0/0:4,0:4:12:0,12,131	0/0:5,0:5:15:0,15,156	0/0:2,0:2:6:0,6,62	1/1:0,3:3:9:93,9,0	0/0:4,0:4:12:0,12,121	1/1:0,10:10:30:319,30,0	1/1:0,11:11:33:347,33,0	1/1:0,5:5:15:153,15,0	1/1:0,3:3:9:92,9,0	0/0:4,0:4:12:0,12,120	0/0:6,0:6:18:0,18,189	1/1:0,5:5:15:155,15,0	0/0:4,0:4:12:0,12,122	./.:.:.:.:.	0/0:4,0:4:6:0,6,89	0/0:3,0:3:6:0,6,76	./.:.:.:.:.	0/0:2,0:2:3:0,3,45	0/0:2,0:2:6:0,6,61	0/0:8,0:8:15:0,15,194	0/0:26,0:26:78:0,78,869
chr1	6534321	.	T	A	180.51	.	AC=17;AF=0.068;AN=250;BaseQRankSum=1.050;DP=615;Dels=0.00;FS=0.000;HaplotypeScore=0.0876;InbreedingCoeff=0.2431;MLEAC=12;MLEAF=0.048;MQ=55.31;MQ0=0;MQRankSum=-1.363;QD=12.03;ReadPosRankSum=2.135	GT:AD:DP:GQ:PL	0/0:36,0:36:99:0,102,1105	0/0:16,0:16:48:0,48,502	0/0:13,0:13:39:0,39,407	0/0:31,0:31:90:0,90,941	0/0:16,0:16:48:0,48,501	0/0:8,0:8:24:0,24,245	0/0:3,0:3:9:0,9,93	0/0:3,0:3:9:0,9,93	0/0:1,0:1:3:0,3,32	0/0:3,0:3:9:0,9,97	./.:.:.:.:.	0/0:13,0:13:39:0,39,398	0/0:11,0:11:33:0,33,344	0/0:2,0:2:6:0,6,61	0/0:12,0:12:36:0,36,375	0/0:5,0:5:15:0,15,157	0/0:9,0:9:24:0,24,265	0/0:1,0:1:3:0,3,32	0/0:2,0:2:6:0,6,63	0/0:4,0:4:9:0,9,105	./.:.:.:.:.	0/0:5,0:5:12:0,12,137	0/0:5,0:5:15:0,15,154	0/0:18,0:18:48:0,48,526	0/0:2,0:2:6:0,6,60	0/0:9,0:9:24:0,24,261	0/0:7,0:7:21:0,21,214	1/1:0,2:2:6:63,6,0	0/0:1,0:1:3:0,3,32	0/0:3,0:3:6:0,6,76	1/1:0,1:1:3:32,3,0	1/1:0,1:1:3:33,3,0	0/0:8,0:8:18:0,18,212	0/0:1,0:1:3:0,3,33	0/0:8,0:8:24:0,24,250	./.:.:.:.:.	0/0:12,0:12:36:0,36,371	0/0:8,0:8:24:0,24,245	0/0:9,0:9:27:0,27,285	./.:.:.:.:.	1/1:0,1:1:3:32,3,0	0/0:12,0:12:27:0,27,318	0/0:12,0:12:33:0,33,351	0/0:5,0:5:15:0,15,164	0/0:19,0:19:51:0,51,567	0/0:7,0:7:18:0,18,194	0/0:7,0:7:21:0,21,219	0/0:2,0:2:6:0,6,65	0/0:2,0:2:6:0,6,60	0/0:2,0:2:6:0,6,63	0/0:1,0:1:3:0,3,32	./.:.:.:.:.	0/0:2,0:2:6:0,6,62	0/0:3,0:3:9:0,9,93	0/0:3,0:3:9:0,9,88	./.:.:.:.:.	0/0:3,0:3:9:0,9,95	0/0:6,0:6:18:0,18,191	0/0:2,0:2:6:0,6,63	0/0:3,0:3:9:0,9,95	0/0:4,0:4:12:0,12,125	0/0:2,0:2:6:0,6,63	0/0:6,0:6:18:0,18,194	0/0:4,0:4:12:0,12,123	0/0:2,0:2:6:0,6,63	0/0:2,0:2:6:0,6,61	0/0:1,0:1:3:0,3,30	0/0:2,0:2:6:0,6,63	0/0:2,0:2:6:0,6,66	./.:.:.:.:.	0/0:4,0:4:12:0,12,125	0/0:4,0:4:12:0,12,124	./.:.:.:.:.	0/0:3,0:3:9:0,9,96	0/0:2,0:2:6:0,6,58	0/0:3,0:3:9:0,9,96	0/0:3,0:3:9:0,9,95	0/0:4,0:4:12:0,12,124	0/0:1,0:1:3:0,3,31	0/0:5,0:5:15:0,15,154	0/0:1,0:1:3:0,3,32	0/0:1,0:1:3:0,3,32	0/0:3,0:3:9:0,9,94	0/0:7,0:7:21:0,21,217	0/0:2,0:2:6:0,6,65	0/0:2,0:2:6:0,6,65	0/0:3,0:3:9:0,9,90	0/0:2,0:2:6:0,6,64	1/1:0,1:1:3:32,3,0	0/0:1,0:1:3:0,3,35	1/1:0,1:1:3:31,3,0	0/0:2,0:2:6:0,6,61	0/0:4,0:4:9:0,9,106	0/0:3,0:3:9:0,9,92	0/0:1,0:1:3:0,3,32	./.:.:.:.:.	0/1:1,1:2:25:27,0,25	0/0:3,0:3:6:0,6,74	0/0:4,0:4:9:0,9,109	0/0:2,0:2:6:0,6,59	0/0:2,0:2:6:0,6,67	0/0:3,0:3:9:0,9,97	0/0:1,0:1:3:0,3,31	0/0:4,0:4:9:0,9,105	0/0:4,0:4:12:0,12,124	0/0:3,0:3:9:0,9,95	./.:.:.:.:.	0/0:1,0:1:3:0,3,31	0/1:1,1:2:25:26,0,25	0/0:3,0:3:6:0,6,76	0/0:8,0:8:24:0,24,252	0/1:1,1:2:26:26,0,26	0/0:8,0:8:24:0,24,249	1/1:0,2:2:6:60,6,0	0/0:5,0:5:15:0,15,157	0/0:3,0:3:6:0,6,75	0/0:4,0:4:12:0,12,123	./.:.:.:.:.	0/0:3,0:3:9:0,9,95	0/0:3,0:3:9:0,9,91	0/0:4,0:4:12:0,12,122	0/0:4,0:4:12:0,12,121	0/0:4,0:4:9:0,9,111	0/0:1,0:1:3:0,3,32	0/0:3,0:3:9:0,9,95	0/0:1,0:1:3:0,3,29	0/0:6,0:6:18:0,18,185	0/0:2,0:2:6:0,6,64	0/0:3,0:3:9:0,9,92	0/0:2,0:2:3:0,3,45	0/0:4,0:4:9:0,9,105	0/0:5,0:5:9:0,9,120	0/0:3,0:3:6:0,6,75	0/0:4,0:4:6:0,6,89	0/0:4,0:4:6:0,6,89	./.:.:.:.:.	0/0:23,0:23:69:0,69,761
chr1	6534762	.	C	T	1799.28	.	AC=24;AF=0.095;AN=252;BaseQRankSum=-0.011;DP=1077;Dels=0.00;FS=0.000;HaplotypeScore=0.1923;InbreedingCoeff=0.6477;MLEAC=18;MLEAF=0.071;MQ=59.56;MQ0=0;MQRankSum=0.017;QD=25.34;ReadPosRankSum=-0.589	GT:AD:DP:GQ:PL	0/0:48,0:48:99:0,144,1488	0/0:17,0:17:51:0,51,527	0/0:21,0:21:63:0,63,632	0/0:43,0:43:99:0,129,1298	0/0:10,0:10:30:0,30,307	0/0:22,0:22:63:0,63,647	1/1:0,19:19:57:576,57,0	0/0:2,0:2:6:0,6,59	./.:.:.:.:.	0/0:17,0:17:48:0,48,504	0/0:3,0:3:9:0,9,101	0/0:18,0:18:48:0,48,516	0/0:15,0:15:42:0,42,441	./.:.:.:.:.	0/0:17,0:18:51:0,51,525	0/0:28,0:28:84:0,84,843	0/0:27,0:27:72:0,72,760	0/0:4,0:4:12:0,12,126	1/1:0,9:9:24:252,24,0	0/0:13,0:13:36:0,36,369	1/1:0,2:2:6:57,6,0	0/0:23,0:23:63:0,63,679	0/0:23,0:23:63:0,63,673	0/0:16,0:16:48:0,48,486	1/1:0,4:4:12:130,12,0	0/0:22,0:22:60:0,60,641	1/1:0,14:14:39:418,39,0	0/0:5,0:6:15:0,15,157	0/0:5,0:5:15:0,15,163	0/0:23,0:23:69:0,69,691	0/0:7,0:7:21:0,21,207	0/0:7,0:7:21:0,21,225	0/0:24,0:24:72:0,72,717	0/0:3,0:3:9:0,9,96	0/0:18,0:18:54:0,54,557	0/0:3,0:3:9:0,9,97	0/0:16,0:16:48:0,48,489	0/0:22,0:22:60:0,60,626	0/0:18,0:18:48:0,48,501	0/0:4,0:4:12:0,12,125	0/0:7,0:7:21:0,21,218	0/0:11,0:11:33:0,33,345	0/0:19,0:19:48:0,48,530	0/0:18,0:18:45:0,45,502	0/0:15,0:15:42:0,42,449	0/0:21,0:21:60:0,60,635	0/0:13,0:13:39:0,39,398	0/0:6,0:6:18:0,18,192	1/1:0,3:3:9:91,9,0	0/0:11,0:11:33:0,33,330	0/0:3,0:3:9:0,9,91	0/0:2,0:2:6:0,6,58	0/0:6,0:6:18:0,18,182	./.:.:.:.:.	0/0:5,0:5:15:0,15,156	0/0:2,0:2:6:0,6,61	./.:.:.:.:.	0/0:11,0:11:30:0,30,306	0/0:3,0:3:9:0,9,94	0/0:4,0:4:12:0,12,124	0/0:3,0:3:9:0,9,92	./.:.:.:.:.	0/0:12,0:12:33:0,33,347	0/0:4,0:4:12:0,12,124	1/1:0,2:2:6:53,6,0	0/0:9,0:9:27:0,27,275	1/1:0,2:2:6:65,6,0	0/0:8,0:8:24:0,24,229	0/0:2,0:2:6:0,6,61	0/0:3,0:3:9:0,9,90	0/0:4,0:4:12:0,12,117	1/1:0,5:5:15:153,15,0	0/0:2,0:2:6:0,6,63	0/0:7,0:7:21:0,21,204	0/0:3,0:3:9:0,9,93	0/0:5,0:5:15:0,15,147	./.:.:.:.:.	0/0:2,0:2:6:0,6,59	0/0:1,0:1:3:0,3,31	0/0:2,0:2:6:0,6,59	0/0:1,0:1:3:0,3,34	0/0:1,0:1:3:0,3,30	0/0:3,0:3:9:0,9,95	0/0:1,0:1:3:0,3,30	0/0:3,0:3:9:0,9,92	1/1:0,1:1:3:32,3,0	0/0:3,0:3:9:0,9,97	0/0:8,0:8:24:0,24,250	0/0:3,0:3:9:0,9,93	0/0:7,0:7:21:0,21,223	0/0:3,0:3:9:0,9,92	0/0:3,0:3:9:0,9,92	./.:.:.:.:.	./.:.:.:.:.	1/1:0,2:2:6:62,6,0	0/0:3,0:3:9:0,9,92	0/0:7,0:7:21:0,21,222	0/0:2,0:2:6:0,6,61	0/0:1,0:1:3:0,3,29	0/0:4,0:4:12:0,12,118	0/0:9,0:9:27:0,27,279	0/0:2,0:2:6:0,6,59	0/0:8,0:8:24:0,24,249	0/0:2,0:2:6:0,6,62	0/0:6,0:6:18:0,18,186	0/0:3,0:3:9:0,9,90	0/0:8,0:8:24:0,24,244	0/0:8,0:8:24:0,24,237	0/0:5,0:5:15:0,15,152	1/1:0,8:8:24:244,24,0	0/0:3,0:3:9:0,9,96	0/0:5,0:5:15:0,15,157	0/0:9,0:9:24:0,24,262	0/0:6,0:6:18:0,18,185	0/0:3,0:3:9:0,9,95	0/0:2,0:2:6:0,6,61	0/0:3,0:3:9:0,9,90	0/0:4,0:4:12:0,12,117	0/0:4,0:4:12:0,12,120	0/0:3,0:3:9:0,9,92	0/0:5,0:5:12:0,12,134	0/0:8,0:8:24:0,24,247	0/0:7,0:7:21:0,21,215	0/0:6,0:6:18:0,18,176	0/0:3,0:3:9:0,9,94	0/0:7,0:7:15:0,15,182	0/0:3,0:3:9:0,9,92	0/0:5,0:5:15:0,15,146	0/0:2,0:2:6:0,6,59	0/0:8,0:8:12:0,12,178	./.:.:.:.:.	0/0:4,0:4:6:0,6,89	./.:.:.:.:.	0/0:2,0:2:3:0,3,45	./.:.:.:.:.	0/0:4,0:4:9:0,9,107	0/0:26,0:26:78:0,78,807
chr1	6535760	.	G	A	5743.32	.	AC=71;AF=0.280;AN=254;BaseQRankSum=-6.113;DP=737;Dels=0.00;FS=2.617;HaplotypeScore=0.0248;InbreedingCoeff=0.7053;MLEAC=72;MLEAF=0.283;MQ=59.94;MQ0=0;MQRankSum=0.721;QD=26.84;ReadPosRankSum=-0.192	GT:AD:DP:GQ:PL	0/0:74,0:74:99:0,223,2340	1/1:0,7:7:21:222,21,0	0/0:19,0:19:51:0,51,577	0/0:22,0:22:63:0,63,691	0/0:12,0:12:36:0,36,372	1/1:0,7:7:21:220,21,0	1/1:0,14:14:36:399,36,0	0/0:5,0:5:15:0,15,161	0/0:2,0:2:6:0,6,67	0/0:13,0:13:39:0,39,411	./.:.:.:.:.	1/1:0,12:12:33:346,33,0	0/0:5,0:5:15:0,15,154	./.:.:.:.:.	0/0:8,0:8:24:0,24,252	0/0:8,0:8:24:0,24,240	0/0:11,0:11:33:0,33,346	0/0:1,0:1:3:0,3,32	1/1:0,12:12:33:346,33,0	1/1:0,15:15:42:429,42,0	1/1:0,2:2:6:63,6,0	0/0:11,0:11:33:0,33,331	0/0:13,0:13:33:0,33,366	0/0:8,0:8:24:0,24,249	1/1:0,3:3:9:97,9,0	0/0:13,0:13:39:0,39,410	1/1:0,9:9:24:258,24,0	0/0:3,0:3:9:0,9,97	0/0:3,0:3:9:0,9,97	0/0:18,0:18:51:0,51,559	0/0:6,0:6:18:0,18,189	0/0:3,0:3:9:0,9,96	0/0:18,0:18:48:0,48,522	0/0:2,0:2:6:0,6,67	1/1:0,7:7:21:216,21,0	0/0:3,0:3:9:0,9,96	1/1:0,5:5:15:154,15,0	0/0:10,0:10:30:0,30,310	0/0:9,0:9:27:0,27,281	0/0:1,0:1:3:0,3,30	0/0:5,0:5:15:0,15,164	0/0:7,0:7:18:0,18,208	1/1:0,12:12:36:367,36,0	1/1:0,19:19:51:552,51,0	0/0:8,0:8:24:0,24,252	1/1:0,7:7:21:219,21,0	0/0:8,0:8:21:0,21,232	./.:.:.:.:.	1/1:0,1:1:3:34,3,0	0/0:6,0:6:18:0,18,186	0/0:1,0:1:3:0,3,34	1/1:0,2:2:6:59,6,0	0/0:4,0:4:12:0,12,126	1/1:0,2:2:6:57,6,0	0/0:2,0:2:6:0,6,63	0/0:2,0:2:6:0,6,63	1/1:0,5:5:15:155,15,0	1/1:0,4:4:12:125,12,0	0/0:1,0:1:3:0,3,32	0/0:1,0:1:3:0,3,34	0/0:1,0:1:3:0,3,32	./.:.:.:.:.	0/0:2,0:2:6:0,6,59	0/0:3,0:3:9:0,9,93	1/1:0,3:3:9:93,9,0	0/0:3,0:3:9:0,9,94	1/1:0,1:1:3:33,3,0	0/0:8,0:8:24:0,24,252	0/0:3,0:3:6:0,6,76	0/0:1,0:1:3:0,3,32	1/1:0,1:1:3:31,3,0	1/1:0,2:2:6:62,6,0	0/0:5,0:5:15:0,15,158	0/0:4,0:4:12:0,12,129	0/0:5,0:5:15:0,15,155	0/0:3,0:3:9:0,9,97	0/0:2,0:2:3:0,3,45	0/0:2,0:2:6:0,6,65	1/1:0,3:3:9:89,9,0	1/1:0,8:8:24:235,24,0	./.:.:.:.:.	1/1:0,4:4:12:120,12,0	0/0:2,0:2:6:0,6,65	0/0:2,0:2:3:0,3,45	./.:.:.:.:.	1/1:0,4:4:12:127,12,0	0/0:2,0:2:6:0,6,65	0/0:4,0:4:12:0,12,126	0/0:3,0:3:9:0,9,95	0/1:2,5:7:45:123,0,45	0/0:1,0:1:3:0,3,34	0/0:1,0:1:3:0,3,32	./.:.:.:.:.	1/1:0,2:2:6:61,6,0	./.:.:.:.:.	0/0:3,0:3:9:0,9,92	0/0:6,0:6:18:0,18,201	0/0:2,0:2:6:0,6,61	0/0:1,0:1:3:0,3,32	0/0:4,0:4:12:0,12,121	0/0:6,0:6:18:0,18,186	0/0:2,0:2:6:0,6,63	0/0:2,0:2:6:0,6,60	./.:.:.:.:.	1/1:0,2:2:6:63,6,0	0/0:2,0:2:6:0,6,64	1/1:0,9:9:27:284,27,0	1/1:0,5:5:15:154,15,0	0/0:1,0:1:3:0,3,24	1/1:0,5:5:15:138,15,0	1/1:0,5:5:15:155,15,0	0/0:1,0:1:3:0,3,25	0/0:4,0:4:12:0,12,128	0/0:3,0:3:9:0,9,95	0/0:3,0:3:9:0,9,95	0/0:4,0:4:12:0,12,126	0/0:3,0:3:9:0,9,89	1/1:0,2:2:6:62,6,0	0/0:4,0:4:12:0,12,122	0/0:8,0:8:21:0,21,236	0/0:4,0:4:12:0,12,130	0/0:3,0:3:9:0,9,94	0/0:2,0:2:6:0,6,63	0/0:2,0:2:6:0,6,63	0/0:2,0:2:6:0,6,64	1/1:0,5:5:15:150,15,0	0/0:2,0:2:6:0,6,63	0/0:2,0:2:6:0,6,59	0/0:2,0:2:6:0,6,64	0/0:4,0:4:6:0,6,89	./.:.:.:.:.	0/0:4,0:4:6:0,6,89	0/0:4,0:4:6:0,6,89	0/0:2,0:2:3:0,3,45	0/0:8,0:8:15:0,15,196	0/0:1,0:1:3:0,3,29	0/0:18,0:18:54:0,54,597
chr1	6535938	.	T	G	9239.76	.	AC=74;AF=0.287;AN=258;BaseQRankSum=-3.962;DP=1125;Dels=0.00;FS=1.949;HaplotypeScore=0.0978;InbreedingCoeff=0.7304;MLEAC=73;MLEAF=0.283;MQ=59.70;MQ0=0;MQRankSum=-0.153;QD=26.86;ReadPosRankSum=-1.196	GT:AD:DP:GQ:PL	0/0:91,0:91:99:0,274,2947	1/1:0,14:14:39:411,39,0	0/0:23,0:23:69:0,69,717	0/0:35,0:35:99:0,105,1104	0/0:11,0:11:30:0,30,329	1/1:0,20:20:60:607,60,0	1/1:0,13:13:39:375,39,0	0/0:4,0:4:12:0,12,126	0/0:1,0:1:3:0,3,29	0/0:17,0:17:51:0,51,523	0/0:7,0:7:21:0,21,229	1/1:0,15:15:45:468,45,0	0/0:16,0:16:39:0,39,449	0/1:1,3:4:20:85,0,20	0/0:9,0:9:27:0,27,292	0/0:17,0:17:48:0,48,512	0/0:21,0:21:63:0,63,669	0/1:4,1:5:7:7,0,107	1/1:0,21:21:51:587,51,0	1/1:0,15:15:42:452,42,0	1/1:0,3:3:9:104,9,0	0/0:27,0:27:75:0,75,795	0/0:18,0:18:45:0,45,515	0/0:20,0:20:57:0,57,610	0/1:1,1:2:26:26,0,28	0/0:19,0:19:57:0,57,607	1/1:0,10:10:30:310,30,0	0/0:8,0:8:24:0,24,255	0/0:4,0:4:12:0,12,126	0/0:20,0:20:60:0,60,645	0/0:8,0:8:24:0,24,257	0/0:7,0:7:21:0,21,236	0/0:22,0:22:60:0,60,658	0/0:5,0:5:15:0,15,155	1/1:0,13:13:36:398,36,0	0/0:5,0:5:15:0,15,162	1/1:0,24:24:69:724,69,0	0/0:17,0:17:51:0,51,532	0/0:22,0:22:63:0,63,681	0/0:4,0:4:12:0,12,128	0/0:4,0:4:12:0,12,129	0/0:19,0:19:57:0,57,611	1/1:0,15:15:45:465,45,0	1/1:0,28:28:75:829,75,0	0/0:21,0:21:48:0,48,575	1/1:0,20:20:60:633,60,0	0/0:11,0:11:33:0,33,353	0/1:6,1:7:12:12,0,174	1/1:0,3:3:9:97,9,0	0/0:3,0:3:9:0,9,92	0/0:2,0:2:3:0,3,45	1/1:0,5:5:15:153,15,0	0/0:7,0:7:21:0,21,220	1/1:0,2:2:6:62,6,0	0/0:8,0:8:24:0,24,252	0/0:3,0:3:9:0,9,94	1/1:0,7:7:21:213,21,0	1/1:0,7:7:21:212,21,0	0/0:3,0:3:9:0,9,97	0/0:4,0:4:9:0,9,109	./.:.:.:.:.	./.:.:.:.:.	0/0:7,0:7:21:0,21,216	0/0:3,0:3:9:0,9,94	1/1:0,5:5:15:158,15,0	0/0:4,0:4:12:0,12,127	1/1:0,5:5:15:161,15,0	0/0:3,0:3:9:0,9,99	0/0:5,0:5:15:0,15,156	0/0:3,0:3:9:0,9,95	./.:.:.:.:.	./.:.:.:.:.	0/0:5,0:5:15:0,15,162	0/0:2,0:2:6:0,6,63	./.:.:.:.:.	0/0:2,0:2:6:0,6,61	0/0:5,0:5:15:0,15,157	0/0:8,0:8:24:0,24,245	1/1:0,5:5:15:157,15,0	1/1:0,2:2:6:61,6,0	0/0:2,0:2:6:0,6,63	1/1:0,3:3:9:91,9,0	0/1:4,1:5:18:18,0,113	0/0:5,0:5:12:0,12,137	1/1:0,2:2:6:63,6,0	1/1:0,6:6:18:197,18,0	0/0:8,0:8:24:0,24,255	0/0:8,0:8:24:0,24,245	0/0:10,0:10:30:0,30,311	0/1:2,3:5:48:83,0,48	0/0:3,0:3:9:0,9,96	0/0:4,0:4:12:0,12,122	0/0:2,0:2:6:0,6,64	1/1:0,1:1:3:30,3,0	1/1:0,2:2:6:63,6,0	0/0:5,0:5:15:0,15,159	0/0:9,0:9:27:0,27,293	0/0:2,0:2:6:0,6,61	0/0:5,0:5:15:0,15,155	0/0:3,0:3:9:0,9,94	0/0:7,0:7:21:0,21,218	0/0:2,0:2:6:0,6,61	0/0:4,0:4:12:0,12,125	0/0:3,0:3:6:0,6,78	1/1:0,1:1:3:32,3,0	0/0:2,0:2:6:0,6,59	1/1:0,6:6:18:183,18,0	1/1:0,10:10:27:286,27,0	0/0:5,0:5:15:0,15,155	1/1:0,15:15:45:473,45,0	1/1:0,8:8:24:242,24,0	0/0:5,0:5:15:0,15,157	0/0:9,0:9:27:0,27,290	0/0:3,0:3:9:0,9,92	0/0:3,0:3:9:0,9,94	0/0:5,0:5:15:0,15,161	0/0:1,0:1:3:0,3,34	1/1:0,7:7:21:214,21,0	0/0:4,0:4:12:0,12,129	0/0:5,0:5:15:0,15,153	0/0:4,0:4:12:0,12,120	0/0:4,0:4:12:0,12,126	0/0:3,0:3:9:0,9,95	0/0:1,0:1:3:0,3,31	0/0:15,0:15:33:0,33,394	1/1:0,3:3:9:94,9,0	0/0:3,0:3:9:0,9,92	0/0:3,0:3:9:0,9,89	0/0:2,0:2:6:0,6,63	0/0:2,0:2:3:0,3,45	./.:.:.:.:.	0/0:1,0:1:3:0,3,31	0/0:6,0:6:9:0,9,134	./.:.:.:.:.	0/0:2,0:2:3:0,3,45	./.:.:.:.:.	0/0:21,0:21:63:0,63,705
chr1	6538327	.	G	T	6714.15	.	AC=90;AF=0.354;AN=254;BaseQRankSum=0.439;DP=762;Dels=0.00;FS=6.794;HaplotypeScore=0.0389;InbreedingCoeff=0.7283;MLEAC=89;MLEAF=0.350;MQ=59.76;MQ0=0;MQRankSum=0.274;QD=27.40;ReadPosRankSum=-0.798	GT:AD:DP:GQ:PL	0/0:38,0:38:99:0,114,1235	0/0:13,0:13:39:0,39,414	0/0:7,0:7:21:0,21,224	0/0:40,0:40:99:0,120,1262	1/1:0,13:13:36:394,36,0	0/0:10,0:10:30:0,30,310	0/0:10,0:10:30:0,30,306	1/1:0,2:2:6:63,6,0	0/0:1,0:1:3:0,3,32	1/1:0,5:5:15:160,15,0	1/1:0,1:1:3:33,3,0	0/0:10,0:10:30:0,30,321	1/1:0,13:13:39:398,39,0	./.:.:.:.:.	1/1:0,15:15:45:476,45,0	1/1:0,13:13:39:407,39,0	1/1:0,15:15:45:476,45,0	0/0:1,0:1:3:0,3,27	0/0:1,0:1:3:0,3,33	0/0:5,0:5:12:0,12,135	0/0:1,0:1:3:0,3,34	0/0:10,0:10:30:0,30,306	0/0:14,0:14:42:0,42,450	0/0:8,0:8:24:0,24,252	./.:.:.:.:.	1/1:0,13:13:39:398,39,0	0/0:13,0:13:39:0,39,415	1/1:0,3:3:9:93,9,0	1/1:0,2:2:6:65,6,0	1/1:0,14:14:39:414,39,0	1/1:0,3:3:9:86,9,0	1/1:0,4:4:12:128,12,0	1/1:0,6:6:18:183,18,0	1/1:0,3:3:9:89,9,0	0/0:15,0:15:45:0,45,477	0/0:5,0:5:15:0,15,158	0/0:25,0:25:72:0,72,787	0/0:5,0:5:15:0,15,153	1/1:0,6:6:18:184,18,0	./.:.:.:.:.	1/1:0,4:4:12:126,12,0	1/1:0,10:10:30:317,30,0	0/0:11,0:11:33:0,33,336	0/0:11,0:11:33:0,33,346	0/0:12,0:12:33:0,33,366	0/0:12,0:12:36:0,36,379	0/0:7,0:7:21:0,21,223	0/1:4,1:5:17:17,0,112	0/0:3,0:3:9:0,9,94	0/0:4,0:4:12:0,12,122	0/0:1,0:1:3:0,3,32	0/0:3,0:3:9:0,9,100	1/1:0,2:2:6:61,6,0	0/0:2,0:2:6:0,6,66	0/0:1,0:1:3:0,3,31	1/1:0,1:1:3:28,3,0	0/0:3,0:3:9:0,9,92	0/0:4,0:4:12:0,12,130	1/1:0,2:2:6:61,6,0	0/0:6,0:6:18:0,18,194	1/1:0,1:1:3:31,3,0	1/1:0,7:7:21:214,21,0	1/1:0,6:6:18:184,18,0	1/1:0,7:7:21:214,21,0	0/0:3,0:3:6:0,6,76	1/1:0,4:4:12:124,12,0	0/0:4,0:4:12:0,12,124	1/1:0,5:5:15:158,15,0	1/1:0,2:2:6:63,6,0	./.:.:.:.:.	./.:.:.:.:.	0/0:3,0:3:9:0,9,95	0/0:4,0:4:12:0,12,125	0/0:5,0:5:15:0,15,161	0/0:5,0:5:15:0,15,158	0/0:3,0:3:9:0,9,101	0/0:2,0:2:6:0,6,65	0/0:1,0:1:3:0,3,31	0/0:1,0:1:3:0,3,31	0/0:6,0:6:15:0,15,175	0/0:2,0:2:6:0,6,63	./.:.:.:.:.	0/0:4,0:4:12:0,12,135	0/0:1,0:1:3:0,3,32	0/0:7,0:7:15:0,15,184	0/0:4,0:4:12:0,12,131	1/1:0,7:7:21:218,21,0	./.:.:.:.:.	1/1:0,6:6:18:187,18,0	0/0:2,0:2:6:0,6,67	1/1:0,3:3:9:96,9,0	1/1:0,3:3:9:97,9,0	1/1:0,4:4:12:130,12,0	0/0:7,0:7:21:0,21,216	0/0:2,0:2:6:0,6,61	1/1:0,2:2:6:63,6,0	0/0:2,0:2:6:0,6,63	1/1:0,1:1:3:32,3,0	0/0:1,0:1:3:0,3,31	1/1:0,1:1:3:27,3,0	1/1:0,7:7:21:221,21,0	./.:.:.:.:.	1/1:0,1:1:3:32,3,0	0/0:4,0:4:12:0,12,122	0/0:1,0:1:3:0,3,32	0/0:3,0:3:9:0,9,97	0/0:3,0:3:9:0,9,94	0/0:2,0:2:6:0,6,63	1/1:0,2:2:6:63,6,0	0/0:2,0:2:6:0,6,60	0/0:4,0:4:12:0,12,126	1/1:0,2:2:6:65,6,0	0/0:9,0:9:27:0,27,284	1/1:0,4:4:12:126,12,0	1/1:0,6:6:15:173,15,0	1/1:0,4:4:12:126,12,0	0/0:4,0:4:12:0,12,122	0/0:3,0:3:9:0,9,99	./.:.:.:.:.	0/0:1,0:1:3:0,3,34	0/0:5,0:5:15:0,15,157	0/0:5,0:5:15:0,15,156	0/0:10,0:10:30:0,30,309	0/0:1,0:1:3:0,3,32	0/1:4,1:5:15:15,0,110	0/0:3,0:3:9:0,9,94	./.:.:.:.:.	0/0:7,0:7:21:0,21,216	0/0:5,0:5:15:0,15,158	0/0:2,0:2:3:0,3,45	0/0:3,0:3:9:0,9,88	0/0:4,0:4:6:0,6,89	0/0:2,0:2:3:0,3,45	0/0:11,0:11:18:0,18,236	0/0:4,0:4:6:0,6,70	0/0:4,0:4:6:0,6,89	0/0:34,0:34:99:0,102,1152
chr1	6538395	.	C	T	1440.83	.	AC=28;AF=0.109;AN=256;BaseQRankSum=0.195;DP=716;Dels=0.00;FS=7.690;HaplotypeScore=0.0308;InbreedingCoeff=0.5563;MLEAC=23;MLEAF=0.090;MQ=59.81;MQ0=0;MQRankSum=0.057;QD=25.28;ReadPosRankSum=1.486	GT:AD:DP:GQ:PL	0/0:34,0:34:99:0,102,1090	0/0:16,0:16:45:0,45,479	0/0:12,0:12:36:0,36,363	0/0:29,0:29:87:0,87,876	0/0:8,0:8:24:0,24,253	0/0:15,0:15:42:0,42,447	1/1:0,7:7:21:216,21,0	./.:.:.:.:.	0/0:2,0:2:6:0,6,61	0/0:10,0:10:30:0,30,310	./.:.:.:.:.	0/0:14,0:14:39:0,39,419	0/0:9,0:9:27:0,27,281	./.:.:.:.:.	0/0:13,0:13:39:0,39,415	0/0:9,0:9:27:0,27,277	0/0:12,0:12:33:0,33,328	0/0:2,0:2:3:0,3,32	1/1:0,4:4:12:119,12,0	0/0:6,0:6:15:0,15,162	1/1:0,3:3:9:94,9,0	0/0:11,0:11:33:0,33,349	0/0:9,0:9:27:0,27,276	0/0:17,0:17:51:0,51,527	1/1:0,3:3:9:94,9,0	0/0:9,0:9:27:0,27,262	1/1:0,12:12:36:367,36,0	0/0:5,0:5:15:0,15,153	0/0:1,0:1:3:0,3,36	0/0:16,0:16:45:0,45,495	0/0:3,0:3:9:0,9,93	0/0:3,0:3:9:0,9,96	0/0:11,0:11:33:0,33,334	0/0:2,0:2:6:0,6,59	0/0:20,0:20:57:0,57,609	0/0:5,0:5:15:0,15,159	0/0:16,0:16:48:0,48,508	0/0:5,0:5:15:0,15,156	0/0:7,0:7:21:0,21,215	0/0:1,0:1:3:0,3,32	0/0:3,0:3:9:0,9,94	0/0:9,0:9:27:0,27,285	0/0:8,0:8:24:0,24,252	0/0:10,1:11:2:0,2,283	0/0:12,0:12:36:0,36,372	0/0:12,0:12:36:0,36,374	0/0:10,0:10:27:0,27,300	0/0:6,0:6:18:0,18,193	1/1:0,1:1:3:31,3,0	0/0:5,0:5:12:0,12,139	0/0:3,0:3:9:0,9,86	0/0:4,0:4:12:0,12,122	./.:.:.:.:.	1/1:0,4:4:12:120,12,0	0/0:1,0:1:3:0,3,30	0/0:4,0:4:12:0,12,122	0/0:1,0:1:3:0,3,30	0/0:3,0:3:9:0,9,91	0/0:1,0:1:3:0,3,30	0/0:6,0:6:18:0,18,184	0/0:4,0:4:12:0,12,121	0/0:1,0:1:3:0,3,34	0/0:2,0:2:6:0,6,65	0/0:4,0:4:12:0,12,122	1/1:0,1:1:3:29,3,0	0/0:4,0:4:12:0,12,122	1/1:0,2:2:6:66,6,0	0/0:1,0:1:3:0,3,30	0/0:4,0:4:12:0,12,124	./.:.:.:.:.	./.:.:.:.:.	1/1:0,3:3:9:91,9,0	0/0:3,0:3:9:0,9,99	0/0:3,0:3:9:0,9,97	0/0:2,0:2:6:0,6,63	0/0:4,0:4:12:0,12,124	0/0:2,0:2:6:0,6,67	0/0:2,0:2:6:0,6,60	./.:.:.:.:.	0/0:7,0:7:18:0,18,205	./.:.:.:.:.	./.:.:.:.:.	0/0:2,0:2:6:0,6,61	0/0:4,0:4:12:0,12,124	0/0:3,0:3:9:0,9,93	1/1:0,5:5:15:153,15,0	0/0:3,0:3:9:0,9,87	0/0:5,0:5:15:0,15,155	0/0:4,0:4:12:0,12,128	0/0:3,0:3:9:0,9,98	0/0:2,0:2:6:0,6,67	0/0:2,0:2:6:0,6,62	0/0:1,0:1:3:0,3,30	1/1:0,4:4:12:131,12,0	1/1:0,4:4:12:128,12,0	0/0:2,0:2:6:0,6,63	0/0:3,0:3:9:0,9,94	0/0:3,0:3:9:0,9,98	0/0:2,0:2:6:0,6,62	0/0:2,0:2:6:0,6,60	0/0:5,0:5:15:0,15,161	0/0:1,0:1:3:0,3,32	0/0:4,0:4:9:0,9,109	0/0:6,0:6:18:0,18,189	0/0:1,0:1:3:0,3,30	0/0:3,0:3:9:0,9,92	0/0:7,0:7:18:0,18,193	0/0:2,0:2:6:0,6,60	0/0:1,0:1:3:0,3,32	1/1:0,4:4:12:118,12,0	0/0:6,0:6:18:0,18,181	0/0:1,0:1:3:0,3,32	0/0:7,0:7:21:0,21,216	0/0:3,0:3:9:0,9,93	0/0:3,0:3:9:0,9,95	0/0:5,0:5:15:0,15,155	0/0:2,0:2:6:0,6,67	0/0:4,0:4:12:0,12,131	0/0:1,0:1:3:0,3,29	0/0:3,0:3:9:0,9,89	0/0:3,0:3:9:0,9,92	0/0:2,0:2:6:0,6,63	0/0:4,0:4:12:0,12,115	0/0:2,0:2:6:0,6,64	0/0:3,0:3:9:0,9,93	0/0:3,0:3:9:0,9,96	0/0:4,0:4:12:0,12,117	0/0:3,0:3:9:0,9,93	0/0:3,0:3:9:0,9,93	0/0:2,0:2:3:0,3,45	0/0:3,0:3:6:0,6,76	0/0:5,0:5:9:0,9,119	0/0:4,0:4:6:0,6,89	0/0:8,0:8:15:0,15,197	0/0:3,0:3:3:0,3,45	0/0:2,0:2:3:0,3,45	0/0:25,0:25:75:0,75,812
chr1	6539249	.	T	G	507.35	.	AC=12;AF=0.051;AN=236;BaseQRankSum=-1.636;DP=530;Dels=0.00;FS=5.608;HaplotypeScore=0.0903;InbreedingCoeff=0.2762;MLEAC=9;MLEAF=0.038;MQ=59.76;MQ0=0;MQRankSum=-1.130;QD=23.06;ReadPosRankSum=-0.678	GT:AD:DP:GQ:PL	0/0:24,0:24:69:0,69,728	0/0:13,0:13:39:0,39,403	0/0:11,0:11:33:0,33,347	0/0:14,0:14:42:0,42,422	0/0:9,0:9:27:0,27,271	0/0:10,0:10:27:0,27,285	0/0:4,0:4:12:0,12,117	0/0:1,0:1:3:0,3,31	./.:.:.:.:.	0/0:7,0:7:21:0,21,217	./.:.:.:.:.	1/1:0,4:4:12:127,12,0	0/0:10,0:10:30:0,30,314	0/0:1,0:1:3:0,3,31	0/0:18,0:18:51:0,51,545	0/0:8,0:8:24:0,24,241	0/0:10,0:10:30:0,30,303	0/0:1,0:1:3:0,3,31	0/0:3,0:3:6:0,6,74	1/1:0,2:2:3:28,3,0	./.:.:.:.:.	0/0:4,0:4:12:0,12,120	0/0:5,0:5:15:0,15,149	0/0:14,0:14:39:0,39,416	./.:.:.:.:.	0/0:5,0:5:15:0,15,157	0/0:12,0:12:33:0,33,345	0/0:3,0:3:9:0,9,97	0/0:1,0:1:3:0,3,32	0/0:9,0:9:27:0,27,270	./.:.:.:.:.	0/0:5,0:5:15:0,15,156	0/0:6,0:6:18:0,18,184	0/0:2,0:2:6:0,6,61	0/0:12,0:12:36:0,36,360	0/0:4,0:4:12:0,12,126	0/0:9,0:9:27:0,27,280	0/0:8,0:8:24:0,24,239	0/0:4,0:4:12:0,12,122	0/0:2,0:2:6:0,6,61	0/0:3,0:3:9:0,9,92	0/0:7,0:7:21:0,21,221	0/0:10,0:10:30:0,30,299	1/1:0,10:10:30:314,30,0	0/0:9,0:9:27:0,27,278	0/0:7,0:7:18:0,18,194	0/0:5,0:5:15:0,15,155	0/0:2,0:2:6:0,6,63	./.:.:.:.:.	0/0:2,0:2:6:0,6,62	./.:.:.:.:.	0/0:1,0:1:3:0,3,30	0/0:2,0:2:6:0,6,63	./.:.:.:.:.	0/0:2,0:2:6:0,6,59	./.:.:.:.:.	1/1:0,4:4:12:132,12,0	1/1:0,1:1:3:32,3,0	./.:.:.:.:.	./.:.:.:.:.	./.:.:.:.:.	0/0:1,0:1:3:0,3,30	0/0:2,0:2:6:0,6,65	0/0:2,0:2:6:0,6,61	0/0:2,0:2:6:0,6,61	0/0:2,0:2:6:0,6,63	0/0:3,0:3:9:0,9,92	0/0:3,0:3:9:0,9,92	0/0:1,0:1:3:0,3,30	0/0:2,0:2:6:0,6,63	0/0:2,0:2:6:0,6,61	./.:.:.:.:.	0/0:2,0:2:6:0,6,61	0/0:5,0:5:15:0,15,155	0/0:3,0:3:9:0,9,89	0/0:1,0:1:3:0,3,31	0/0:1,0:1:3:0,3,30	0/0:1,0:1:3:0,3,32	1/1:0,1:1:3:32,3,0	0/0:6,0:6:15:0,15,174	0/0:1,0:1:3:0,3,32	./.:.:.:.:.	0/0:2,0:2:6:0,6,62	0/0:3,0:3:9:0,9,90	0/0:2,0:2:6:0,6,63	0/0:1,0:1:3:0,3,32	0/0:4,0:4:12:0,12,117	0/0:3,0:3:9:0,9,95	0/0:2,0:2:6:0,6,63	0/0:1,0:1:3:0,3,33	0/0:1,0:1:3:0,3,31	0/0:2,0:2:6:0,6,60	0/0:4,0:4:12:0,12,122	0/0:1,0:1:3:0,3,32	0/0:1,0:1:3:0,3,30	0/0:4,0:4:12:0,12,122	0/0:6,0:6:18:0,18,193	0/0:1,0:1:3:0,3,31	0/0:1,0:1:3:0,3,30	0/0:3,0:3:9:0,9,95	0/0:3,0:3:9:0,9,89	0/0:1,0:1:3:0,3,31	0/0:2,0:2:6:0,6,60	0/0:4,0:4:12:0,12,123	0/0:2,0:2:6:0,6,61	0/0:2,0:2:6:0,6,60	0/0:2,0:2:6:0,6,62	0/0:6,0:6:18:0,18,180	./.:.:.:.:.	0/0:1,0:1:3:0,3,30	0/0:5,0:5:15:0,15,151	./.:.:.:.:.	0/0:4,0:4:12:0,12,112	0/0:1,0:1:3:0,3,32	0/0:1,0:1:3:0,3,31	0/0:3,0:3:9:0,9,96	0/0:3,0:3:9:0,9,94	./.:.:.:.:.	0/0:2,0:2:6:0,6,59	0/0:1,0:1:3:0,3,31	0/0:4,0:4:12:0,12,123	0/0:3,0:3:9:0,9,94	0/0:5,0:5:15:0,15,156	./.:.:.:.:.	0/0:3,0:3:9:0,9,90	0/0:5,0:5:15:0,15,154	0/0:3,0:3:9:0,9,95	0/0:2,0:2:3:0,3,32	0/0:1,0:1:3:0,3,31	0/0:4,0:4:9:0,9,106	0/0:3,0:3:9:0,9,92	0/0:5,0:5:6:0,6,89	0/0:6,0:6:15:0,15,168	0/0:7,0:7:18:0,18,190	./.:.:.:.:.	0/0:2,0:2:3:0,3,45	0/0:31,0:31:93:0,93,1065
chr1	6539993	.	C	T	2416.82	.	AC=28;AF=0.104;AN=268;BaseQRankSum=-4.074;DP=995;Dels=0.00;FS=5.634;HaplotypeScore=0.2714;InbreedingCoeff=0.5936;MLEAC=24;MLEAF=0.090;MQ=59.66;MQ0=1;MQRankSum=0.300;QD=25.99;ReadPosRankSum=0.900	GT:AD:DP:GQ:PL	0/0:71,0:71:99:0,214,2300	0/0:20,0:20:54:0,54,581	0/0:19,0:19:57:0,57,608	0/0:42,0:42:99:0,126,1281	0/0:6,0:6:18:0,18,187	0/0:10,0:10:30:0,30,321	0/0:17,0:17:51:0,51,526	0/0:2,0:2:6:0,6,66	0/0:5,0:5:15:0,15,153	0/0:16,0:16:48:0,48,500	0/0:1,0:1:3:0,3,35	0/0:17,0:17:45:0,45,508	0/0:12,0:12:36:0,36,379	0/0:1,0:1:3:0,3,35	0/0:15,0:15:45:0,45,479	0/0:19,0:19:42:0,42,491	0/0:27,0:27:78:0,78,818	0/0:3,0:3:9:0,9,95	0/0:15,0:15:39:0,39,439	0/0:4,0:4:9:0,9,109	0/0:10,0:10:30:0,30,325	1/1:0,18:18:42:484,42,0	1/1:0,13:13:39:397,39,0	0/0:14,0:14:39:0,39,418	0/0:8,0:8:24:0,24,258	0/0:18,0:18:51:0,51,554	0/0:6,0:6:18:0,18,185	0/0:6,0:6:18:0,18,199	0/0:6,0:6:18:0,18,197	0/0:8,0:8:24:0,24,248	0/0:6,0:6:18:0,18,184	0/0:4,0:4:12:0,12,131	0/0:16,0:16:45:0,45,488	0/0:2,0:2:6:0,6,69	0/0:12,0:12:33:0,33,348	0/0:2,0:2:6:0,6,64	0/0:17,0:17:45:0,45,507	0/0:10,0:10:30:0,30,304	0/0:14,0:14:42:0,42,436	0/0:3,0:3:9:0,9,102	0/0:4,0:4:12:0,12,137	0/0:25,0:25:72:0,72,769	0/0:15,0:15:36:0,36,409	0/0:22,0:22:66:0,66,692	1/1:0,14:14:39:404,39,0	0/0:19,0:19:45:0,45,516	0/0:17,0:17:48:0,48,527	0/0:4,0:4:12:0,12,129	0/0:3,0:3:9:0,9,88	0/0:4,0:4:12:0,12,130	0/0:2,0:2:6:0,6,65	0/0:2,0:2:6:0,6,62	0/0:8,0:8:18:0,18,214	0/0:8,0:8:24:0,24,264	0/0:2,0:2:3:0,3,32	0/0:2,0:2:6:0,6,66	0/0:3,0:3:9:0,9,95	0/0:4,0:4:12:0,12,126	0/0:1,0:1:3:0,3,33	0/0:7,0:7:18:0,18,201	./.:.:.:.:.	0/0:1,0:1:3:0,3,29	0/0:6,0:6:15:0,15,172	0/0:5,0:5:15:0,15,155	0/0:3,0:3:9:0,9,95	0/0:7,0:7:18:0,18,199	0/0:2,0:2:6:0,6,64	0/0:8,0:8:24:0,24,250	0/0:2,0:2:6:0,6,64	0/0:3,0:3:9:0,9,94	0/0:1,0:1:3:0,3,32	0/0:7,0:7:21:0,21,225	1/1:0,2:2:6:59,6,0	1/1:0,2:2:6:61,6,0	0/0:3,0:3:9:0,9,98	0/0:3,0:3:9:0,9,96	0/0:1,0:1:3:0,3,32	0/0:2,0:2:6:0,6,61	0/0:4,0:4:12:0,12,130	0/0:2,0:2:3:0,3,45	1/1:0,2:2:6:61,6,0	0/0:1,0:1:3:0,3,30	0/0:5,0:5:15:0,15,165	0/0:2,0:2:6:0,6,65	0/0:2,0:2:6:0,6,62	0/0:9,0:9:27:0,27,287	0/0:1,0:1:3:0,3,32	0/0:7,0:7:21:0,21,223	0/0:4,0:4:12:0,12,130	0/0:5,0:5:15:0,15,156	0/0:3,0:3:9:0,9,95	0/0:3,0:3:9:0,9,97	0/0:3,0:3:9:0,9,95	0/0:3,0:3:9:0,9,93	0/0:4,0:4:12:0,12,126	0/0:3,0:3:9:0,9,97	0/0:6,0:6:18:0,18,178	0/0:1,0:1:3:0,3,32	0/0:1,0:1:3:0,3,30	0/0:7,0:7:21:0,21,220	0/0:6,0:6:18:0,18,201	0/0:1,0:1:3:0,3,33	0/0:7,0:7:21:0,21,221	1/1:0,3:3:9:92,9,0	0/0:2,0:2:6:0,6,61	1/1:0,12:12:36:371,36,0	0/0:3,0:3:9:0,9,97	0/0:7,0:7:21:0,21,215	0/0:3,0:3:9:0,9,103	0/0:4,0:4:9:0,9,110	0/0:7,0:7:21:0,21,209	0/0:3,0:3:9:0,9,103	0/0:13,0:13:39:0,39,414	0/0:6,0:6:15:0,15,167	0/0:10,0:10:30:0,30,321	0/0:5,0:5:15:0,15,155	0/0:6,0:6:18:0,18,189	0/0:4,0:4:9:0,9,107	0/0:2,0:2:3:0,3,45	1/1:0,3:3:9:93,9,0	0/0:2,0:2:6:0,6,66	1/1:0,6:6:18:192,18,0	1/1:0,10:10:27:287,27,0	1/1:0,4:4:12:123,12,0	1/1:0,2:2:6:65,6,0	0/0:5,0:5:15:0,15,162	0/0:2,0:2:6:0,6,65	1/1:0,2:2:6:61,6,0	0/0:1,0:1:3:0,3,32	0/0:2,0:2:3:0,3,45	./.:.:.:.:.	0/0:6,0:6:9:0,9,134	0/0:2,0:2:3:0,3,45	0/0:4,0:4:6:0,6,89	0/0:2,0:2:3:0,3,45	./.:.:.:.:.	0/0:21,0:21:63:0,63,717
chr1	6540848	.	C	T	7345.72	.	AC=74;AF=0.285;AN=260;BaseQRankSum=-1.165;DP=994;Dels=0.00;FS=5.536;HaplotypeScore=0.0796;InbreedingCoeff=0.7230;MLEAC=66;MLEAF=0.254;MQ=59.76;MQ0=0;MQRankSum=-0.019;QD=26.61;ReadPosRankSum=0.426	GT:AD:DP:GQ:PL	0/0:61,0:61:99:0,183,1910	1/1:0,23:23:69:718,69,0	0/0:17,0:17:45:0,45,474	0/0:48,0:48:99:0,144,1471	0/0:17,0:17:48:0,48,519	1/1:0,17:17:45:471,45,0	1/1:0,7:7:21:221,21,0	0/0:5,0:5:15:0,15,164	1/1:0,2:2:6:63,6,0	0/0:21,0:21:63:0,63,651	0/0:2,0:2:6:0,6,64	1/1:0,13:13:39:398,39,0	0/0:14,0:14:42:0,42,441	1/1:0,2:2:6:61,6,0	0/0:17,0:17:51:0,51,518	0/0:20,0:20:54:0,54,593	0/0:21,0:21:63:0,63,636	0/0:1,0:1:3:0,3,35	1/1:0,10:10:24:275,24,0	./.:.:.:.:.	1/1:0,2:2:6:61,6,0	0/0:17,0:17:45:0,45,488	0/0:12,0:12:36:0,36,372	0/0:16,0:16:45:0,45,478	./.:.:.:.:.	0/0:35,0:35:99:0,105,1058	1/1:0,13:13:39:396,39,0	0/0:1,0:1:3:0,3,33	0/0:2,0:2:6:0,6,63	0/0:20,0:20:54:0,54,571	0/0:3,0:3:9:0,9,84	0/0:4,0:5:12:0,12,127	0/0:10,0:10:27:0,27,292	0/0:3,0:3:9:0,9,97	1/1:0,24:24:66:703,66,0	0/0:8,0:8:24:0,24,255	1/1:0,19:19:57:590,57,0	0/0:7,0:7:18:0,18,197	0/0:13,0:13:39:0,39,399	0/0:2,0:2:6:0,6,66	0/0:4,0:4:12:0,12,126	0/0:17,0:17:51:0,51,525	1/1:0,10:10:30:308,30,0	1/1:0,13:13:39:410,39,0	0/0:21,0:21:63:0,63,653	1/1:0,15:15:42:444,42,0	0/0:11,0:11:30:0,30,326	0/0:3,0:3:9:0,9,97	1/1:0,3:3:9:92,9,0	0/0:6,0:6:15:0,15,174	0/0:3,0:3:9:0,9,95	1/1:0,5:5:12:138,12,0	0/0:5,0:5:15:0,15,152	1/1:0,3:3:9:92,9,0	0/0:5,0:5:15:0,15,155	./.:.:.:.:.	1/1:0,9:9:27:276,27,0	1/1:0,11:11:33:338,33,0	0/0:2,0:2:6:0,6,60	0/0:5,0:5:15:0,15,157	0/0:2,0:2:6:0,6,60	0/0:6,0:6:18:0,18,185	0/0:8,0:8:24:0,24,241	0/0:7,0:7:21:0,21,218	1/1:0,2:2:6:61,6,0	0/0:11,0:11:33:0,33,322	1/1:0,2:2:6:63,6,0	0/0:4,0:4:12:0,12,118	0/0:4,0:4:9:0,9,107	0/1:1,1:2:25:26,0,25	./.:.:.:.:.	1/1:0,4:4:12:111,12,0	0/0:4,0:4:12:0,12,124	0/0:4,0:4:12:0,12,113	0/0:7,0:7:21:0,21,212	0/0:6,0:6:15:0,15,166	0/0:3,0:3:9:0,9,95	0/0:3,0:3:9:0,9,90	1/1:0,3:3:9:95,9,0	1/1:0,3:3:9:95,9,0	0/0:2,0:2:6:0,6,60	1/1:0,2:2:6:60,6,0	0/0:2,0:2:6:0,6,65	0/0:7,0:7:18:0,18,202	1/1:0,4:4:12:122,12,0	1/1:0,4:4:12:129,12,0	0/0:4,0:4:12:0,12,122	0/1:4,1:5:16:16,0,75	0/0:1,0:1:3:0,3,31	0/1:1,5:6:14:137,0,14	0/0:5,0:5:15:0,15,158	0/0:5,0:5:15:0,15,156	0/0:4,0:4:12:0,12,122	1/1:0,1:1:3:31,3,0	1/1:0,3:3:9:84,9,0	0/0:1,0:1:3:0,3,32	0/0:3,0:3:9:0,9,94	0/0:2,0:2:6:0,6,63	0/0:2,0:2:6:0,6,63	0/0:1,0:1:3:0,3,28	0/0:5,0:5:15:0,15,150	0/0:1,0:1:3:0,3,32	0/0:6,0:6:18:0,18,183	0/0:4,0:4:12:0,12,126	0/1:1,3:4:19:83,0,19	0/0:5,0:5:15:0,15,159	1/1:0,2:2:6:65,6,0	1/1:0,8:8:21:233,21,0	./.:.:.:.:.	1/1:0,3:3:9:96,9,0	1/1:0,12:12:36:369,36,0	./.:.:.:.:.	0/0:8,0:8:24:0,24,246	0/0:5,0:5:15:0,15,158	0/0:4,0:4:12:0,12,124	0/0:2,0:2:6:0,6,61	0/0:3,0:3:9:0,9,92	1/1:0,3:3:9:89,9,0	0/0:5,0:5:15:0,15,151	0/0:3,0:3:9:0,9,97	0/0:7,0:7:21:0,21,211	0/0:2,0:2:6:0,6,62	0/0:7,0:7:18:0,18,202	0/0:1,0:1:3:0,3,31	0/0:3,0:3:9:0,9,92	1/1:0,2:2:6:65,6,0	0/0:3,0:3:9:0,9,93	0/0:5,0:5:15:0,15,151	0/0:4,0:4:12:0,12,118	0/0:4,0:4:6:0,6,89	0/0:2,0:2:3:0,3,45	0/0:4,0:4:9:0,9,106	0/0:4,0:4:6:0,6,89	./.:.:.:.:.	0/0:2,0:2:3:0,3,45	0/0:3,0:3:6:0,6,75	0/0:28,0:28:84:0,84,910
chr1	6541830	.	A	C	2472.16	.	AC=40;AF=0.156;AN=256;BaseQRankSum=4.624;DP=865;Dels=0.00;FS=9.288;HaplotypeScore=0.0609;InbreedingCoeff=0.6169;MLEAC=33;MLEAF=0.129;MQ=59.74;MQ0=0;MQRankSum=1.359;QD=23.77;ReadPosRankSum=0.099	GT:AD:DP:GQ:PL	0/0:59,0:59:99:0,177,1825	0/0:18,0:18:51:0,51,545	0/0:24,0:24:72:0,72,713	0/0:31,0:31:90:0,90,939	0/0:5,0:5:15:0,15,153	0/0:10,0:10:30:0,30,292	1/1:0,16:16:48:506,48,0	./.:.:.:.:.	./.:.:.:.:.	0/0:9,0:9:27:0,27,270	./.:.:.:.:.	0/0:9,0:9:27:0,27,279	0/0:24,0:24:63:0,63,674	1/1:0,3:3:9:95,9,0	0/0:19,0:19:57:0,57,575	0/0:19,0:19:57:0,57,568	0/0:7,0:7:21:0,21,208	0/1:2,1:3:24:24,0,52	1/1:0,5:5:12:136,12,0	0/0:3,0:3:6:0,6,78	1/1:0,1:1:3:33,3,0	0/0:12,0:12:30:0,30,332	0/0:21,0:21:63:0,63,629	0/0:20,0:20:60:0,60,612	1/1:0,3:3:9:104,9,0	0/0:13,0:13:36:0,36,373	1/1:0,12:12:36:372,36,0	0/0:2,0:2:6:0,6,63	0/0:3,0:3:9:0,9,94	0/0:18,0:18:48:0,48,521	0/0:4,0:4:12:0,12,125	0/0:3,0:3:9:0,9,95	0/0:14,0:14:42:0,42,427	0/0:3,0:3:9:0,9,98	0/0:15,0:15:45:0,45,457	0/0:2,0:2:6:0,6,60	0/0:24,0:24:63:0,63,685	0/0:8,0:8:24:0,24,239	0/0:10,0:10:30:0,30,305	0/0:1,0:1:3:0,3,32	0/0:3,0:3:9:0,9,96	0/0:6,0:6:18:0,18,184	0/0:14,0:14:39:0,39,399	0/0:11,0:11:30:0,30,320	0/0:18,0:18:54:0,54,559	0/1:8,12:20:99:299,0,191	0/0:18,0:18:48:0,48,527	0/0:2,0:2:6:0,6,59	1/1:0,4:4:9:109,9,0	./.:.:.:.:.	0/0:1,0:1:3:0,3,29	1/1:0,2:2:6:63,6,0	0/0:2,0:2:6:0,6,65	1/1:0,5:5:15:150,15,0	0/0:3,0:3:9:0,9,90	0/0:3,0:3:9:0,9,89	0/0:8,0:8:24:0,24,237	0/0:6,0:6:18:0,18,186	0/0:1,0:1:3:0,3,30	0/0:1,0:1:3:0,3,32	0/0:3,0:3:9:0,9,94	0/0:2,0:2:6:0,6,61	0/0:11,0:11:33:0,33,328	0/0:2,0:2:6:0,6,59	1/1:0,1:1:3:32,3,0	0/0:6,0:6:18:0,18,185	1/1:0,4:4:12:122,12,0	0/0:4,0:4:12:0,12,118	0/0:2,0:2:6:0,6,60	0/0:2,0:2:6:0,6,61	./.:.:.:.:.	1/1:0,4:4:12:128,12,0	0/0:2,0:2:6:0,6,59	0/0:2,0:2:6:0,6,57	0/0:4,0:4:12:0,12,121	0/0:5,0:5:15:0,15,151	0/0:2,0:2:6:0,6,63	0/0:7,0:7:15:0,15,183	0/0:3,0:3:9:0,9,89	1/1:0,3:3:9:103,9,0	0/0:2,0:2:6:0,6,61	./.:.:.:.:.	0/0:9,0:9:27:0,27,275	0/0:5,0:5:12:0,12,139	0/0:6,0:6:18:0,18,186	1/1:0,2:2:6:67,6,0	0/0:5,0:5:15:0,15,154	0/0:3,0:3:9:0,9,97	0/0:3,0:3:9:0,9,92	0/0:3,0:3:9:0,9,83	0/0:4,0:4:12:0,12,121	0/0:3,0:3:9:0,9,91	0/0:4,0:4:12:0,12,120	1/1:0,1:1:3:29,3,0	1/1:0,1:1:3:33,3,0	0/0:1,0:1:3:0,3,32	0/0:6,0:6:18:0,18,179	0/0:4,0:4:12:0,12,130	0/0:3,0:3:9:0,9,90	0/0:2,0:2:6:0,6,61	0/0:3,0:3:9:0,9,92	0/0:2,0:2:6:0,6,61	0/0:4,0:4:12:0,12,122	./.:.:.:.:.	0/0:1,0:1:3:0,3,31	0/0:2,0:3:6:0,6,60	1/1:0,4:4:12:135,12,0	0/0:5,0:5:15:0,15,149	0/0:5,0:5:15:0,15,156	1/1:0,2:2:6:63,6,0	1/1:0,8:8:24:258,24,0	0/0:5,0:5:15:0,15,158	0/0:3,0:3:9:0,9,92	0/0:6,0:6:18:0,18,180	0/0:4,0:4:9:0,9,110	0/0:5,0:5:12:0,12,139	0/0:3,0:3:9:0,9,91	0/0:5,0:5:15:0,15,150	0/0:2,0:2:6:0,6,61	0/0:2,0:2:6:0,6,59	0/0:4,0:4:9:0,9,104	0/0:2,0:2:6:0,6,61	0/0:5,0:5:15:0,15,157	0/0:1,0:1:3:0,3,30	0/0:6,0:6:18:0,18,180	0/0:6,0:6:12:0,12,152	0/0:3,0:3:9:0,9,91	0/0:3,0:3:9:0,9,93	0/0:3,0:3:9:0,9,97	0/0:2,0:2:3:0,3,45	0/0:4,0:4:12:0,12,124	0/0:9,0:9:18:0,18,222	0/0:2,0:2:6:0,6,61	0/0:5,0:5:12:0,12,137	./.:.:.:.:.	./.:.:.:.:.	0/0:21,0:21:63:0,63,710
chr1	6542507	.	T	C	5538.23	.	AC=79;AF=0.295;AN=268;BaseQRankSum=-0.086;DP=888;Dels=0.00;FS=0.601;HaplotypeScore=0.0276;InbreedingCoeff=0.7219;MLEAC=74;MLEAF=0.276;MQ=55.47;MQ0=8;MQRankSum=-10.884;QD=24.61;ReadPosRankSum=-2.299	GT:AD:DP:GQ:PL	0/0:49,0:49:99:0,147,1546	1/1:0,17:17:51:528,51,0	0/0:26,0:26:78:0,78,782	0/0:36,0:36:99:0,108,1101	0/0:10,0:10:30:0,30,310	1/1:0,12:12:30:320,30,0	1/1:1,10:11:30:302,30,0	0/0:2,0:2:6:0,6,59	0/1:1,3:4:21:56,0,21	0/0:10,0:10:27:0,27,296	0/0:3,0:3:9:0,9,92	1/1:0,9:9:27:284,27,0	0/0:11,0:11:33:0,33,338	1/1:0,2:2:6:63,6,0	0/0:6,0:6:15:0,15,168	0/0:15,0:15:42:0,42,443	0/0:16,0:16:48:0,48,490	0/1:2,3:5:51:55,0,51	1/1:0,3:3:6:62,6,0	1/1:0,10:10:24:248,24,0	1/1:0,6:6:15:160,15,0	0/0:20,1:21:21:0,21,521	0/0:6,0:6:18:0,18,184	0/0:17,0:17:45:0,45,465	1/1:0,2:2:6:62,6,0	0/0:19,0:19:51:0,51,548	1/1:0,10:10:27:293,27,0	0/0:4,0:4:12:0,12,123	0/0:4,0:4:9:0,9,98	0/0:14,0:14:39:0,39,398	0/0:4,0:4:12:0,12,128	0/0:6,0:6:18:0,18,207	0/0:20,0:20:48:0,48,536	0/0:1,0:1:3:0,3,32	1/1:0,12:12:36:364,36,0	0/0:6,0:6:15:0,15,158	1/1:0,16:16:45:449,45,0	0/0:5,0:5:15:0,15,158	0/0:10,0:10:27:0,27,296	0/0:3,0:3:9:0,9,95	0/0:6,0:6:18:0,18,178	0/0:17,0:17:48:0,48,513	1/1:0,12:12:36:374,36,0	1/1:0,8:8:21:219,21,0	0/0:15,0:15:45:0,45,474	1/1:0,7:7:21:218,21,0	0/0:15,0:15:45:0,45,465	0/0:2,0:2:6:0,6,63	1/1:0,2:2:6:65,6,0	0/0:10,0:10:30:0,30,312	0/0:3,0:3:9:0,9,91	1/1:0,4:4:12:118,12,0	0/0:5,0:5:15:0,15,150	1/1:0,4:4:12:127,12,0	0/0:6,0:6:18:0,18,184	0/0:6,0:6:18:0,18,184	1/1:0,2:2:6:59,6,0	1/1:0,5:5:15:155,15,0	0/0:2,0:2:6:0,6,59	0/0:3,0:3:9:0,9,91	0/0:3,0:3:9:0,9,98	0/0:2,0:2:6:0,6,61	0/0:7,0:7:21:0,21,209	0/0:3,0:3:9:0,9,92	1/1:0,7:7:15:155,15,0	0/0:7,0:7:21:0,21,213	1/1:0,2:2:6:60,6,0	0/0:10,0:10:30:0,30,310	0/0:2,0:2:6:0,6,61	0/0:3,0:3:9:0,9,95	1/1:0,3:3:9:90,9,0	1/1:0,4:4:12:124,12,0	./.:.:.:.:.	0/0:1,0:1:3:0,3,32	0/0:3,0:3:9:0,9,86	0/0:2,0:2:6:0,6,65	0/0:1,0:1:3:0,3,32	0/0:7,0:7:21:0,21,221	1/1:0,3:3:9:95,9,0	1/1:0,5:5:9:96,9,0	0/0:1,0:1:3:0,3,31	1/1:0,4:4:6:63,6,0	0/0:9,0:9:24:0,24,250	0/0:6,0:6:12:0,12,153	1/1:0,1:1:3:30,3,0	1/1:0,3:3:6:64,6,0	0/0:4,0:4:9:0,9,107	0/0:7,0:7:18:0,18,182	0/0:4,0:4:12:0,12,120	0/1:4,2:6:41:41,0,104	./.:.:.:.:.	0/0:1,0:1:3:0,3,31	0/0:2,0:2:6:0,6,63	1/1:0,2:2:6:63,6,0	1/1:0,1:1:3:32,3,0	0/0:6,0:6:18:0,18,182	0/0:11,0:11:33:0,33,356	0/0:4,0:4:12:0,12,123	0/0:1,0:1:3:0,3,32	0/0:1,0:1:3:0,3,31	0/0:7,0:7:21:0,21,217	0/0:3,0:3:9:0,9,92	0/0:2,0:2:6:0,6,61	0/0:1,0:1:3:0,3,33	1/1:0,1:1:3:32,3,0	0/0:6,0:6:18:0,18,185	1/1:0,3:3:9:93,9,0	1/1:0,4:4:12:128,12,0	0/0:3,0:3:9:0,9,96	1/1:0,6:6:18:172,18,0	1/1:0,4:4:12:118,12,0	0/0:3,0:3:9:0,9,96	0/0:11,0:11:33:0,33,332	0/0:2,0:2:6:0,6,63	0/0:7,0:7:21:0,21,219	0/0:7,0:7:21:0,21,199	0/0:2,0:2:6:0,6,62	1/1:0,1:1:3:32,3,0	0/0:4,0:4:12:0,12,124	0/0:2,0:2:6:0,6,61	0/0:4,0:4:12:0,12,122	0/0:7,0:7:21:0,21,217	0/0:2,0:2:6:0,6,59	0/0:4,0:4:12:0,12,130	0/0:1,0:1:3:0,3,32	1/1:0,2:2:6:65,6,0	0/0:5,0:5:15:0,15,153	0/0:4,0:4:12:0,12,124	0/0:2,0:2:6:0,6,63	0/0:7,0:7:12:0,12,166	0/0:2,0:2:3:0,3,45	./.:.:.:.:.	0/0:3,0:3:6:0,6,73	0/0:8,0:8:18:0,18,215	0/0:4,0:4:6:0,6,89	0/0:8,0:8:18:0,18,215	0/0:20,0:20:57:0,57,632
chr1	6544905	.	G	A	812.42	.	AC=48;AF=0.216;AN=222;BaseQRankSum=-2.864;DP=677;Dels=0.00;FS=51.365;HaplotypeScore=0.0359;InbreedingCoeff=0.1381;MLEAC=44;MLEAF=0.198;MQ=27.45;MQ0=25;MQRankSum=-3.547;QD=3.53;ReadPosRankSum=0.512	GT:AD:DP:GQ:PL	0/0:20,26:46:9:0,9,548	1/1:5,3:8:9:86,9,0	0/0:7,0:7:9:0,9,97	0/1:20,2:22:29:29,0,193	0/1:2,5:7:49:66,0,49	0/1:26,2:28:4:4,0,423	0/0:18,1:19:1:0,1,191	0/0:6,0:6:6:0,6,63	0/0:3,0:3:3:0,3,32	0/0:5,1:6:15:0,15,157	./.:.:.:.:.	0/0:6,0:6:3:0,3,33	0/1:5,1:6:17:17,0,59	0/0:6,0:6:12:0,12,126	0/0:9,0:9:6:0,6,62	0/0:7,0:7:12:0,12,129	0/1:6,9:15:11:11,0,169	0/0:6,0:6:9:0,9,94	0/0:4,1:5:12:0,12,128	0/1:8,2:10:36:36,0,74	0/0:1,1:2:3:0,3,32	0/0:8,0:8:18:0,18,197	0/0:9,0:9:12:0,12,126	1/1:2,2:4:6:51,6,0	0/0:6,0:6:9:0,9,89	0/0:10,0:10:15:0,15,161	0/0:2,0:2:3:0,3,31	0/0:7,0:7:6:0,6,69	0/0:5,0:5:6:0,6,65	0/1:14,1:15:5:5,0,173	0/0:4,0:4:3:0,3,34	0/0:7,0:7:12:0,12,130	0/1:13,2:15:36:36,0,134	0/0:7,0:7:12:0,12,122	0/0:6,0:6:9:0,9,99	0/0:9,0:9:9:0,9,97	0/1:6,3:9:59:59,0,76	0/0:5,0:5:12:0,12,125	0/1:4,4:8:70:70,0,105	./.:.:.:.:.	0/0:3,5:8:9:0,9,89	0/0:2,3:5:6:0,6,58	0/1:6,2:8:38:38,0,81	0/1:11,1:12:5:5,0,163	0/0:7,0:7:9:0,9,99	0/1:11,2:13:36:36,0,81	0/1:1,1:3:20:20,0,26	0/0:4,0:4:3:0,3,33	./.:.:.:.:.	./.:.:.:.:.	0/0:1,0:1:3:0,3,32	0/0:2,0:2:3:0,3,31	0/0:6,0:6:9:0,9,97	0/0:1,0:1:3:0,3,29	0/0:1,0:1:3:0,3,34	0/0:1,1:2:3:0,3,32	0/0:4,0:4:9:0,9,96	./.:.:.:.:.	./.:.:.:.:.	./.:.:.:.:.	./.:.:.:.:.	./.:.:.:.:.	0/1:6,1:7:14:14,0,109	1/1:0,2:2:6:59,6,0	0/0:2,0:2:3:0,3,31	1/1:0,1:1:3:29,3,0	./.:.:.:.:.	./.:.:.:.:.	0/0:5,0:5:9:0,9,97	0/0:4,0:4:3:0,3,32	0/0:1,0:1:3:0,3,32	./.:.:.:.:.	1/1:0,1:1:3:32,3,0	0/0:2,0:2:3:0,3,32	0/0:3,0:3:6:0,6,63	./.:.:.:.:.	0/0:3,0:3:9:0,9,95	0/0:2,0:2:3:0,3,33	./.:.:.:.:.	0/0:2,0:2:6:0,6,62	1/1:1,1:2:3:26,3,0	./.:.:.:.:.	0/0:2,3:5:6:0,6,65	0/0:1,1:2:3:0,3,34	./.:.:.:.:.	0/0:1,6:7:3:0,3,32	1/1:1,1:2:3:26,3,0	0/0:13,0:13:15:0,15,154	0/0:2,0:2:6:0,6,61	0/0:5,0:5:6:0,6,60	./.:.:.:.:.	./.:.:.:.:.	0/0:1,0:1:3:0,3,34	./.:.:.:.:.	1/1:0,3:3:3:26,3,0	0/0:4,0:4:3:0,3,30	0/0:7,0:7:12:0,12,124	./.:.:.:.:.	./.:.:.:.:.	./.:.:.:.:.	0/0:10,0:10:12:0,12,131	1/1:0,1:1:3:32,3,0	0/0:1,0:1:3:0,3,34	./.:.:.:.:.	./.:.:.:.:.	0/0:2,0:2:6:0,6,67	0/0:7,0:7:15:0,15,158	0/0:1,1:2:3:0,3,31	0/0:6,0:6:12:0,12,126	0/0:2,0:2:3:0,3,32	0/1:1,2:3:23:49,0,23	0/0:6,0:6:12:0,12,126	0/0:1,4:5:3:0,3,31	0/0:2,0:2:6:0,6,66	0/0:1,1:2:3:0,3,31	1/1:0,1:1:3:26,3,0	0/0:1,0:1:3:0,3,32	0/0:4,0:4:12:0,12,124	0/0:2,2:4:6:0,6,65	1/1:0,1:1:3:26,3,0	0/1:3,1:4:24:24,0,25	0/0:2,0:2:6:0,6,57	0/1:2,1:3:22:22,0,52	1/1:4,2:6:6:51,6,0	0/0:3,0:3:6:0,6,61	0/0:3,0:3:9:0,9,97	0/0:2,0:2:3:0,3,34	1/1:0,1:1:3:26,3,0	0/0:1,0:1:3:0,3,34	0/0:2,0:2:3:0,3,45	./.:.:.:.:.	./.:.:.:.:.	0/0:5,2:7:12:0,12,135	0/0:5,1:6:9:0,9,121	1/1:0,4:4:3:45,3,0	1/1:3,2:5:3:44,3,0	0/0:12,8:20:36:0,36,396
chr1	6546985	.	A	T	899.1	.	AC=26;AF=0.104;AN=250;BaseQRankSum=-4.510;DP=737;Dels=0.00;FS=0.627;HaplotypeScore=0.0980;InbreedingCoeff=0.4683;MLEAC=18;MLEAF=0.072;MQ=49.21;MQ0=5;MQRankSum=1.426;QD=20.91;ReadPosRankSum=-0.327	GT:AD:DP:GQ:PL	0/0:37,0:37:99:0,105,1102	0/0:13,0:13:39:0,39,402	0/0:15,0:15:42:0,42,437	0/0:30,0:30:84:0,84,863	0/0:16,0:16:48:0,48,501	0/0:5,0:5:15:0,15,150	0/0:12,0:12:33:0,33,336	0/0:4,0:4:9:0,9,97	./.:.:.:.:.	0/0:7,0:7:18:0,18,184	0/0:1,0:1:3:0,3,28	0/0:7,0:7:18:0,18,184	0/0:10,0:10:27:0,27,291	./.:.:.:.:.	0/0:20,0:20:57:0,57,595	0/0:12,0:12:30:0,30,335	0/0:16,0:16:42:0,42,427	0/0:4,0:4:12:0,12,126	0/0:1,0:1:3:0,3,32	1/1:0,10:10:18:238,18,0	0/0:3,0:3:6:0,6,65	1/1:0,15:15:39:404,39,0	0/0:19,0:19:48:0,48,502	0/0:14,0:14:42:0,42,441	0/0:2,0:2:6:0,6,62	0/0:11,0:11:33:0,33,351	0/0:6,0:6:15:0,15,170	0/0:3,0:3:9:0,9,89	0/0:2,0:2:3:0,3,34	0/0:10,0:10:27:0,27,274	0/0:5,0:5:15:0,15,166	0/0:1,0:1:3:0,3,32	0/0:12,0:12:33:0,33,335	0/0:4,0:4:12:0,12,130	0/0:16,0:16:39:0,39,405	0/0:1,0:1:3:0,3,28	0/0:17,0:17:51:0,51,527	0/0:5,0:5:15:0,15,155	0/0:5,0:5:15:0,15,155	0/0:2,0:2:6:0,6,65	0/0:7,0:7:18:0,18,201	0/0:11,0:11:33:0,33,344	0/0:17,0:17:48:0,48,502	0/0:18,0:18:48:0,48,504	0/0:14,0:14:39:0,39,398	0/0:14,0:14:42:0,42,434	0/0:1,0:1:3:0,3,27	0/0:6,0:6:18:0,18,194	0/0:1,0:1:3:0,3,32	0/0:4,0:4:12:0,12,119	0/0:2,0:2:6:0,6,62	0/0:2,0:2:6:0,6,63	0/0:4,0:4:12:0,12,115	0/0:1,0:1:3:0,3,23	0/0:6,0:6:12:0,12,124	./.:.:.:.:.	0/0:3,0:3:9:0,9,93	0/0:4,0:4:12:0,12,120	0/0:4,0:4:9:0,9,108	0/0:7,0:7:18:0,18,189	0/0:2,0:2:6:0,6,59	0/0:5,0:5:12:0,12,138	0/0:3,0:3:9:0,9,93	0/0:2,0:2:3:0,3,30	0/0:7,0:7:21:0,21,216	0/0:2,0:2:6:0,6,63	0/0:7,0:7:12:0,12,125	0/0:8,0:8:12:0,12,138	0/0:6,0:6:18:0,18,182	0/0:2,0:2:6:0,6,59	0/0:5,0:5:15:0,15,154	0/0:1,0:1:3:0,3,32	1/1:0,1:1:3:23,3,0	./.:.:.:.:.	1/1:0,2:2:6:55,6,0	0/0:1,0:1:3:0,3,32	0/0:3,0:3:9:0,9,94	1/1:0,1:1:3:32,3,0	0/0:2,0:2:6:0,6,61	0/0:2,0:2:6:0,6,62	0/0:4,0:4:12:0,12,122	0/0:2,0:3:6:0,6,60	0/0:6,0:6:18:0,18,194	0/0:2,0:2:6:0,6,63	./.:.:.:.:.	0/0:7,0:7:21:0,21,221	0/0:2,0:2:6:0,6,61	0/0:4,0:4:9:0,9,91	0/0:3,0:3:9:0,9,92	0/0:1,0:1:3:0,3,32	./.:.:.:.:.	0/0:2,0:3:6:0,6,58	0/0:3,0:3:9:0,9,92	0/0:4,0:4:9:0,9,84	0/0:2,0:2:6:0,6,62	0/0:2,0:2:6:0,6,61	0/0:8,0:8:24:0,24,243	0/0:1,0:1:3:0,3,27	./.:.:.:.:.	./.:.:.:.:.	0/0:5,0:5:15:0,15,158	0/0:2,0:2:3:0,3,30	0/0:2,0:2:3:0,3,32	./.:.:.:.:.	1/1:0,1:1:3:32,3,0	1/1:0,4:4:9:94,9,0	0/0:6,0:6:12:0,12,130	0/0:2,0:2:6:0,6,62	./.:.:.:.:.	0/0:6,0:6:18:0,18,185	0/0:5,0:5:12:0,12,122	./.:.:.:.:.	0/0:7,0:7:21:0,21,211	0/0:2,0:2:6:0,6,61	0/0:2,0:2:6:0,6,63	0/0:2,0:2:3:0,3,32	0/0:3,0:3:9:0,9,94	0/0:2,0:2:3:0,3,31	0/0:3,0:3:6:0,6,60	1/1:0,1:1:3:31,3,0	0/0:5,0:5:12:0,12,124	0/0:2,0:2:6:0,6,62	1/1:0,2:2:6:61,6,0	1/1:0,3:3:9:92,9,0	1/1:0,1:1:3:32,3,0	0/0:8,0:8:18:0,18,213	0/0:1,0:1:3:0,3,32	1/1:0,1:1:3:30,3,0	1/1:0,1:1:3:32,3,0	./.:.:.:.:.	0/0:2,0:2:3:0,3,45	0/0:4,0:4:6:0,6,89	0/0:1,0:2:3:0,3,25	0/0:7,1:8:12:0,12,165	0/0:4,0:4:9:0,9,108	0/0:6,0:6:15:0,15,170	0/0:13,0:13:39:0,39,439
chr1	6548466	.	C	T	1775.42	.	AC=15;AF=0.060;AN=252;BaseQRankSum=-2.757;DP=802;Dels=0.00;FS=0.468;HaplotypeScore=0.2243;InbreedingCoeff=0.4504;MLEAC=13;MLEAF=0.052;MQ=57.88;MQ0=0;MQRankSum=-0.005;QD=23.67;ReadPosRankSum=-0.646	GT:AD:DP:GQ:PL	0/0:47,0:47:99:0,138,1464	0/0:15,0:15:42:0,42,468	0/0:24,0:24:66:0,66,729	1/1:0,32:32:84:895,84,0	0/0:7,1:8:18:0,18,205	0/0:10,0:10:27:0,27,293	0/0:14,0:14:39:0,39,411	0/0:6,0:6:18:0,18,195	0/1:2,2:4:41:41,0,55	0/0:5,0:5:15:0,15,161	0/0:2,0:2:6:0,6,65	0/0:5,0:5:15:0,15,160	0/0:19,0:19:57:0,57,609	./.:.:.:.:.	0/0:9,0:9:27:0,27,293	0/0:14,0:14:42:0,42,438	0/0:14,0:14:36:0,36,400	0/0:1,0:1:3:0,3,33	0/0:5,0:5:15:0,15,153	0/0:11,0:11:30:0,30,317	0/0:2,0:2:6:0,6,61	0/0:9,0:9:27:0,27,279	0/0:12,0:12:36:0,36,377	0/0:10,0:10:30:0,30,316	0/0:3,0:3:9:0,9,97	0/0:12,0:12:33:0,33,366	0/0:11,0:11:33:0,33,347	0/0:4,0:4:9:0,9,99	0/0:1,0:1:3:0,3,32	0/0:12,0:12:30:0,30,330	0/0:4,0:4:12:0,12,122	0/0:2,0:2:3:0,3,32	0/0:16,0:16:42:0,42,457	0/0:2,0:2:3:0,3,32	0/0:9,0:9:24:0,24,269	0/0:6,0:6:15:0,15,161	1/1:0,21:21:51:518,51,0	0/0:4,0:4:12:0,12,129	0/0:9,0:9:27:0,27,286	0/0:2,0:2:3:0,3,32	0/0:4,0:4:12:0,12,130	0/0:14,0:14:36:0,36,398	0/0:11,0:11:30:0,30,329	0/0:17,0:17:45:0,45,492	0/0:4,0:4:12:0,12,122	0/0:21,0:21:51:0,51,582	0/0:19,0:19:51:0,51,566	0/0:5,0:5:15:0,15,153	./.:.:.:.:.	0/0:6,0:6:15:0,15,175	0/0:2,0:2:6:0,6,63	0/0:4,0:4:12:0,12,123	0/0:4,0:4:12:0,12,126	0/0:4,0:4:9:0,9,95	0/0:8,0:8:24:0,24,256	0/0:4,0:4:12:0,12,122	0/0:2,0:2:6:0,6,61	0/0:10,0:10:30:0,30,321	0/0:1,0:1:3:0,3,32	0/0:5,0:5:15:0,15,162	0/0:5,0:5:15:0,15,153	0/0:4,0:4:12:0,12,130	0/0:5,0:5:15:0,15,153	0/0:6,0:6:18:0,18,186	0/0:3,0:3:9:0,9,96	0/0:3,0:3:9:0,9,96	0/0:3,0:3:9:0,9,97	0/0:4,0:4:12:0,12,126	0/0:2,0:2:6:0,6,62	1/1:0,3:3:9:93,9,0	0/0:5,0:5:15:0,15,161	0/0:5,0:5:15:0,15,146	0/0:3,0:3:9:0,9,93	0/0:4,0:4:12:0,12,123	0/0:3,0:3:9:0,9,96	./.:.:.:.:.	0/0:2,0:2:6:0,6,63	0/0:2,0:2:6:0,6,66	0/0:1,0:1:3:0,3,32	./.:.:.:.:.	0/0:1,0:1:3:0,3,32	0/0:2,0:2:6:0,6,64	0/0:1,0:1:3:0,3,28	1/1:0,4:4:12:120,12,0	0/0:3,0:3:9:0,9,96	0/0:4,0:4:12:0,12,136	0/0:5,0:5:15:0,15,153	0/0:3,0:3:9:0,9,99	0/0:1,0:1:3:0,3,31	0/0:6,0:6:18:0,18,192	0/0:3,0:3:6:0,6,79	0/0:5,0:5:15:0,15,161	0/0:1,0:1:3:0,3,31	0/0:2,0:2:6:0,6,64	0/0:4,0:4:12:0,12,125	0/0:2,0:2:6:0,6,64	0/0:6,0:6:18:0,18,178	0/0:3,0:3:9:0,9,97	0/0:3,0:3:9:0,9,94	./.:.:.:.:.	./.:.:.:.:.	0/0:5,0:5:15:0,15,155	0/0:1,0:1:3:0,3,32	0/0:4,0:4:12:0,12,130	1/1:0,2:2:6:60,6,0	0/0:4,0:4:12:0,12,124	0/0:4,0:4:9:0,9,97	0/0:4,0:4:12:0,12,126	0/0:2,0:2:6:0,6,65	0/0:7,0:7:21:0,21,225	0/0:6,0:6:18:0,18,186	0/0:2,0:2:6:0,6,67	0/0:9,0:9:27:0,27,284	0/0:7,0:7:21:0,21,213	0/0:5,0:5:15:0,15,156	0/0:3,0:3:9:0,9,84	0/0:4,0:4:12:0,12,128	0/0:6,0:6:15:0,15,169	0/0:4,0:4:12:0,12,127	0/0:2,0:2:6:0,6,63	0/0:3,0:3:9:0,9,97	0/0:5,0:5:15:0,15,155	0/0:3,0:3:9:0,9,97	0/0:2,0:2:6:0,6,62	0/0:2,0:2:6:0,6,63	1/1:0,5:5:15:150,15,0	1/1:0,4:4:12:117,12,0	0/0:6,0:6:18:0,18,192	0/0:4,0:4:12:0,12,130	./.:.:.:.:.	./.:.:.:.:.	0/0:2,0:2:3:0,3,45	./.:.:.:.:.	./.:.:.:.:.	0/0:4,0:4:6:0,6,89	./.:.:.:.:.	0/0:16,0:16:42:0,42,483
chr1	6548554	.	T	C	2398.63	.	AC=27;AF=0.106;AN=254;BaseQRankSum=1.497;DP=1012;Dels=0.00;FS=0.485;HaplotypeScore=0.0585;InbreedingCoeff=0.5856;MLEAC=24;MLEAF=0.094;MQ=58.75;MQ0=0;MQRankSum=0.862;QD=26.65;ReadPosRankSum=-2.039	GT:AD:DP:GQ:PL	0/0:55,0:55:99:0,162,1713	0/0:15,0:15:45:0,45,464	0/0:23,0:23:69:0,69,704	0/0:40,0:40:99:0,120,1237	0/0:12,0:12:30:0,30,342	0/0:8,0:8:24:0,24,246	0/0:19,0:19:57:0,57,567	0/0:2,0:2:6:0,6,60	0/0:2,0:2:6:0,6,65	0/0:19,0:19:51:0,51,537	0/0:3,0:3:9:0,9,92	0/0:12,0:12:36:0,36,371	0/0:18,0:18:54:0,54,556	0/0:1,0:1:3:0,3,33	0/0:15,0:15:45:0,45,472	0/0:20,0:20:57:0,57,591	0/0:22,0:22:66:0,66,687	0/0:3,0:3:9:0,9,92	0/0:10,0:10:27:0,27,289	0/0:17,0:17:51:0,51,518	0/0:3,0:3:9:0,9,97	1/1:0,18:18:54:563,54,0	1/1:0,18:18:51:546,51,0	0/0:18,0:18:54:0,54,557	0/0:1,0:1:3:0,3,32	0/0:26,0:26:78:0,78,801	0/0:14,0:14:39:0,39,417	0/0:8,0:8:21:0,21,215	./.:.:.:.:.	0/0:27,0:27:81:0,81,818	0/0:6,0:6:18:0,18,189	0/0:3,0:3:9:0,9,95	0/0:21,0:21:60:0,60,616	0/0:3,0:3:9:0,9,99	0/0:21,0:21:57:0,57,613	0/0:6,0:6:18:0,18,190	0/0:21,0:21:63:0,63,648	0/0:11,0:11:30:0,30,321	0/0:18,0:18:54:0,54,542	0/0:3,0:3:9:0,9,94	0/0:2,0:2:3:0,3,34	0/0:14,0:14:42:0,42,429	0/0:22,0:22:63:0,63,657	0/0:33,0:33:99:0,99,1017	1/1:0,11:11:33:333,33,0	0/0:19,0:19:57:0,57,573	0/0:22,0:22:60:0,60,647	0/0:4,0:4:12:0,12,130	0/0:1,0:1:3:0,3,30	0/0:9,0:9:27:0,27,283	0/0:2,0:2:6:0,6,61	0/0:3,0:3:9:0,9,95	0/0:1,0:1:3:0,3,30	0/0:3,0:3:9:0,9,91	0/0:5,0:5:15:0,15,153	0/0:3,0:3:9:0,9,95	0/0:3,0:3:9:0,9,95	0/0:8,0:8:24:0,24,243	./.:.:.:.:.	0/0:5,0:5:15:0,15,162	0/0:5,0:5:15:0,15,160	0/0:1,0:1:3:0,3,30	0/0:12,0:12:27:0,27,299	0/0:4,0:4:12:0,12,126	0/0:3,0:3:9:0,9,96	0/0:7,0:7:21:0,21,225	0/0:2,0:2:6:0,6,61	0/0:9,0:9:27:0,27,279	0/0:3,0:3:9:0,9,92	0/0:1,0:1:3:0,3,30	./.:.:.:.:.	0/0:2,0:2:6:0,6,63	1/1:0,2:2:6:67,6,0	0/1:2,1:3:23:23,0,50	0/0:5,0:5:15:0,15,152	0/0:3,0:3:9:0,9,99	./.:.:.:.:.	0/0:4,0:4:12:0,12,120	0/0:1,0:1:3:0,3,34	0/0:1,0:1:3:0,3,32	1/1:0,5:5:12:137,12,0	0/0:3,0:3:9:0,9,97	0/0:4,0:4:12:0,12,130	0/0:3,0:3:9:0,9,93	0/0:1,0:1:3:0,3,32	0/0:4,0:4:12:0,12,125	0/0:5,0:5:15:0,15,156	0/0:5,0:5:12:0,12,107	0/0:4,0:4:12:0,12,118	0/0:5,0:5:12:0,12,127	./.:.:.:.:.	0/0:6,0:6:18:0,18,183	0/0:2,0:2:6:0,6,67	0/0:4,0:4:12:0,12,122	0/0:2,0:2:6:0,6,66	0/0:1,0:1:3:0,3,31	0/0:4,0:4:9:0,9,95	./.:.:.:.:.	0/0:2,0:2:6:0,6,63	0/0:2,0:2:6:0,6,63	0/0:2,0:2:6:0,6,63	0/0:3,0:3:9:0,9,94	0/0:3,0:3:6:0,6,73	1/1:0,1:1:3:33,3,0	0/0:4,0:4:12:0,12,122	1/1:0,6:6:18:191,18,0	0/0:4,0:4:12:0,12,126	0/0:6,0:6:18:0,18,185	0/0:2,0:2:6:0,6,63	0/0:6,0:6:18:0,18,178	0/0:7,0:7:21:0,21,214	0/0:2,0:2:6:0,6,64	0/0:5,0:5:15:0,15,167	0/0:3,0:3:9:0,9,94	0/0:5,0:5:15:0,15,156	0/0:2,0:2:6:0,6,63	0/0:8,0:8:24:0,24,252	0/0:10,0:10:30:0,30,309	0/0:3,0:3:9:0,9,91	1/1:0,4:4:12:124,12,0	0/0:3,0:3:9:0,9,97	1/1:0,1:1:3:32,3,0	1/1:0,3:3:9:95,9,0	1/1:0,5:5:15:163,15,0	1/1:0,7:7:21:221,21,0	0/0:5,0:5:15:0,15,153	0/0:5,0:5:15:0,15,156	1/1:0,6:6:18:195,18,0	0/0:2,0:2:6:0,6,62	./.:.:.:.:.	./.:.:.:.:.	./.:.:.:.:.	./.:.:.:.:.	0/0:2,0:2:3:0,3,45	0/0:4,0:4:6:0,6,89	0/0:2,0:2:3:0,3,45	0/0:19,0:19:45:0,45,493
chr1	6548809	.	G	T	5083.14	.	AC=32;AF=0.125;AN=256;BaseQRankSum=-1.824;DP=1216;Dels=0.00;FS=6.593;HaplotypeScore=0.1057;InbreedingCoeff=0.6615;MLEAC=28;MLEAF=0.109;MQ=59.63;MQ0=0;MQRankSum=0.558;QD=28.24;ReadPosRankSum=0.288	GT:AD:DP:GQ:PL	0/0:89,0:89:99:0,268,2915	0/0:22,0:22:63:0,63,688	1/1:0,33:33:99:1018,99,0	0/0:54,0:54:99:0,162,1729	0/0:17,0:17:48:0,48,525	0/0:14,0:14:42:0,42,442	0/0:22,0:22:66:0,66,694	0/0:4,0:4:12:0,12,132	0/0:3,0:3:9:0,9,96	0/0:12,0:12:33:0,33,353	0/0:6,0:6:18:0,18,194	0/0:17,0:17:48:0,48,524	0/0:11,0:11:33:0,33,351	0/0:3,0:3:9:0,9,96	0/0:22,0:22:66:0,66,707	0/0:35,0:35:96:0,96,1063	0/0:27,0:27:81:0,81,864	0/0:4,0:4:12:0,12,128	0/0:17,0:17:51:0,51,530	0/0:14,0:14:42:0,42,428	0/0:10,0:10:30:0,30,325	1/1:0,22:22:60:637,60,0	1/1:0,21:21:60:638,60,0	0/0:15,0:15:45:0,45,473	./.:.:.:.:.	0/0:33,0:33:84:0,84,961	0/0:20,0:20:60:0,60,634	0/0:9,0:9:27:0,27,301	./.:.:.:.:.	0/0:25,0:25:75:0,75,776	0/0:8,0:8:24:0,24,246	0/0:4,0:4:12:0,12,129	0/0:31,0:31:93:0,93,993	0/0:4,0:4:12:0,12,130	0/0:22,0:22:54:0,54,623	0/0:5,0:5:15:0,15,158	0/0:17,0:17:48:0,48,519	0/0:10,0:10:30:0,30,315	0/0:20,0:20:60:0,60,628	0/0:5,0:5:12:0,12,136	0/0:2,0:2:6:0,6,63	0/0:15,0:15:45:0,45,476	0/0:18,0:18:45:0,45,508	0/0:17,0:17:51:0,51,535	1/1:0,19:19:54:589,54,0	0/0:19,0:19:57:0,57,596	1/1:0,38:38:99:1201,114,0	0/0:2,0:2:6:0,6,65	0/0:2,0:2:6:0,6,61	0/0:5,0:5:15:0,15,158	0/0:4,0:4:12:0,12,126	0/0:2,0:2:6:0,6,67	0/0:5,0:5:15:0,15,160	0/0:4,0:4:12:0,12,122	0/0:6,0:6:18:0,18,184	0/0:4,0:4:12:0,12,123	0/0:7,0:7:21:0,21,228	0/0:8,0:8:24:0,24,254	0/0:2,0:2:6:0,6,69	0/0:1,0:1:3:0,3,32	0/0:4,0:4:12:0,12,122	0/0:1,0:1:3:0,3,32	0/0:11,0:11:33:0,33,342	0/0:2,0:2:6:0,6,65	0/0:6,0:6:18:0,18,186	0/0:9,0:9:27:0,27,289	0/0:4,0:4:12:0,12,128	0/0:4,0:4:12:0,12,134	0/0:5,0:5:12:0,12,139	0/0:3,0:3:9:0,9,92	0/0:4,0:4:12:0,12,124	0/0:5,0:5:15:0,15,167	1/1:0,2:2:6:63,6,0	0/1:2,4:6:47:105,0,47	0/0:1,0:1:3:0,3,34	0/0:3,0:3:9:0,9,97	0/0:2,0:2:6:0,6,65	0/1:1,4:5:18:111,0,18	0/0:2,0:2:6:0,6,65	./.:.:.:.:.	1/1:0,1:1:3:34,3,0	0/0:2,0:2:6:0,6,61	1/1:0,7:7:21:227,21,0	0/0:5,0:5:15:0,15,154	0/0:2,0:2:6:0,6,63	0/0:5,0:5:15:0,15,158	0/0:6,0:6:18:0,18,192	0/0:3,0:3:9:0,9,94	0/0:6,0:6:15:0,15,170	0/0:8,0:8:24:0,24,255	0/0:2,0:2:6:0,6,67	0/0:2,0:2:6:0,6,63	0/0:2,0:2:6:0,6,63	0/0:5,0:5:15:0,15,162	./.:.:.:.:.	0/0:6,0:6:18:0,18,190	0/0:7,0:7:21:0,21,223	0/0:8,0:8:21:0,21,239	0/0:3,0:3:9:0,9,96	0/0:1,0:1:3:0,3,32	0/0:5,0:5:15:0,15,165	0/0:5,0:5:15:0,15,153	0/0:3,0:3:6:0,6,76	1/1:0,2:2:6:66,6,0	0/0:4,0:4:12:0,12,126	1/1:0,4:4:12:125,12,0	0/0:6,0:6:18:0,18,197	0/0:7,0:7:18:0,18,202	./.:.:.:.:.	0/0:6,0:6:15:0,15,168	0/0:8,0:8:24:0,24,248	./.:.:.:.:.	0/0:7,0:7:21:0,21,213	0/0:6,0:6:18:0,18,195	0/0:4,0:4:12:0,12,134	0/0:6,0:6:18:0,18,189	0/0:5,0:5:15:0,15,153	0/0:6,0:6:18:0,18,187	0/0:6,0:6:18:0,18,193	1/1:0,2:2:6:65,6,0	0/0:5,0:5:15:0,15,154	1/1:0,2:2:6:65,6,0	1/1:0,7:7:21:218,21,0	./.:.:.:.:.	1/1:0,3:3:9:97,9,0	0/0:4,0:4:12:0,12,122	0/0:6,0:6:18:0,18,192	1/1:0,6:6:18:191,18,0	0/0:8,0:8:24:0,24,256	./.:.:.:.:.	0/0:2,0:2:3:0,3,45	./.:.:.:.:.	0/0:2,0:2:3:0,3,45	0/0:6,0:6:9:0,9,134	0/0:2,0:2:3:0,3,45	0/0:4,0:4:6:0,6,89	0/0:20,0:20:60:0,60,676
chr1	6549002	.	A	G	2906.18	.	AC=28;AF=0.105;AN=266;BaseQRankSum=1.691;DP=1138;Dels=0.00;FS=2.122;HaplotypeScore=0.0848;InbreedingCoeff=0.5226;MLEAC=24;MLEAF=0.090;MQ=59.81;MQ0=0;MQRankSum=1.638;QD=23.44;ReadPosRankSum=-0.808	GT:AD:DP:GQ:PL	0/0:61,0:61:99:0,183,1925	1/1:0,20:20:60:638,60,0	0/0:37,0:37:99:0,111,1132	0/0:61,0:61:99:0,168,1783	0/0:16,0:16:48:0,48,496	0/0:22,0:22:57:0,57,616	0/0:30,0:30:90:0,90,901	0/0:2,0:2:6:0,6,64	0/0:1,0:1:3:0,3,33	0/0:22,0:22:66:0,66,658	0/0:2,0:2:6:0,6,63	0/0:18,0:18:54:0,54,551	0/0:14,0:14:36:0,36,406	0/0:2,0:2:6:0,6,65	0/0:24,0:24:72:0,72,746	0/0:24,0:24:69:0,69,711	0/0:19,0:19:57:0,57,581	0/0:7,0:7:21:0,21,222	0/0:10,0:10:30:0,30,314	0/0:8,0:8:21:0,21,223	0/0:2,0:2:6:0,6,61	0/0:12,0:12:36:0,36,361	0/0:14,0:14:42:0,42,434	0/0:14,0:14:42:0,42,435	0/0:4,0:4:12:0,12,125	0/0:20,0:20:57:0,57,599	0/0:20,0:20:48:0,48,559	0/0:5,0:5:15:0,15,148	0/1:2,1:3:23:23,0,56	0/0:22,0:22:66:0,66,673	0/0:4,0:4:12:0,12,126	0/0:7,0:7:21:0,21,229	0/0:15,0:15:45:0,45,463	0/0:4,0:4:12:0,12,129	1/1:0,17:17:51:529,51,0	0/0:7,0:7:21:0,21,226	0/0:19,0:19:54:0,54,568	0/0:15,0:15:36:0,36,399	0/0:12,0:12:36:0,36,369	0/0:2,0:2:6:0,6,63	0/0:4,0:4:9:0,9,95	0/0:25,0:25:69:0,69,741	1/1:0,26:26:66:736,66,0	0/0:18,0:18:54:0,54,547	0/0:19,0:19:48:0,48,526	0/1:6,9:15:99:236,0,135	0/0:27,0:27:72:0,72,783	1/1:0,3:3:9:89,9,0	0/0:1,0:1:3:0,3,33	0/0:6,0:6:18:0,18,183	0/0:3,0:3:9:0,9,95	0/0:6,0:6:18:0,18,192	0/0:4,0:4:12:0,12,123	0/0:1,0:1:3:0,3,30	0/0:6,0:6:15:0,15,171	0/0:7,0:7:21:0,21,215	0/0:7,0:7:21:0,21,207	0/0:5,0:5:12:0,12,129	0/0:1,0:1:3:0,3,30	1/1:0,5:5:15:154,15,0	0/0:2,0:2:6:0,6,59	0/0:1,0:1:3:0,3,29	0/0:5,0:5:15:0,15,158	0/0:3,0:3:9:0,9,91	0/0:6,0:6:18:0,18,189	0/0:7,0:7:21:0,21,214	0/0:3,0:3:9:0,9,89	0/0:2,0:2:6:0,6,64	0/0:5,0:5:15:0,15,151	0/0:3,0:3:9:0,9,94	0/0:2,0:2:6:0,6,58	0/0:6,0:6:18:0,18,186	0/0:4,0:4:12:0,12,122	0/1:3,3:6:70:77,0,70	1/1:0,2:2:6:63,6,0	0/0:5,0:5:15:0,15,152	1/1:0,2:2:6:63,6,0	0/0:4,0:4:9:0,9,93	0/0:3,0:3:9:0,9,93	0/0:4,0:4:9:0,9,110	0/0:4,0:4:12:0,12,123	0/0:1,0:1:3:0,3,32	0/0:13,0:13:39:0,39,410	0/0:2,0:2:6:0,6,65	1/1:0,2:2:6:57,6,0	0/0:7,0:7:21:0,21,221	0/0:7,0:7:21:0,21,214	0/0:4,0:4:12:0,12,121	0/0:4,0:4:12:0,12,127	0/1:4,2:6:48:48,0,112	0/0:9,0:9:27:0,27,272	0/0:1,0:1:3:0,3,32	0/0:2,0:2:6:0,6,52	0/0:1,0:1:3:0,3,30	0/0:5,0:5:15:0,15,156	0/0:4,0:4:9:0,9,91	0/0:7,0:7:21:0,21,224	0/0:2,0:2:6:0,6,64	0/0:2,0:2:6:0,6,60	./.:.:.:.:.	0/0:3,0:3:9:0,9,91	./.:.:.:.:.	0/0:2,0:2:6:0,6,61	0/0:3,0:3:9:0,9,91	0/0:2,0:2:6:0,6,62	0/0:1,0:1:3:0,3,32	0/0:6,0:6:18:0,18,188	0/0:8,0:8:21:0,21,230	0/0:5,0:5:15:0,15,157	0/0:1,0:1:3:0,3,31	0/0:5,0:5:15:0,15,155	0/0:5,0:5:15:0,15,158	0/0:9,0:9:27:0,27,269	0/0:7,0:7:21:0,21,209	0/0:4,0:4:12:0,12,122	0/0:7,0:7:18:0,18,194	0/0:1,0:1:3:0,3,33	1/1:0,5:5:15:151,15,0	1/1:0,2:2:6:57,6,0	0/0:7,0:7:18:0,18,201	1/1:0,8:8:24:252,24,0	0/0:9,0:9:27:0,27,279	0/0:6,0:6:18:0,18,189	0/0:5,0:5:15:0,15,154	0/0:4,0:4:12:0,12,121	0/0:4,0:4:12:0,12,124	0/0:4,0:4:12:0,12,127	0/0:5,0:5:12:0,12,136	1/1:0,2:2:6:62,6,0	./.:.:.:.:.	0/0:4,0:4:6:0,6,89	0/0:4,0:4:6:0,6,89	0/0:8,0:8:15:0,15,196	0/0:2,0:2:3:0,3,45	0/0:4,0:4:9:0,9,107	./.:.:.:.:.	0/0:21,0:21:63:0,63,724
chr1	6549585	.	G	A	2419.69	.	AC=29;AF=0.112;AN=260;BaseQRankSum=-4.355;DP=1210;Dels=0.00;FS=0.000;HaplotypeScore=0.1135;InbreedingCoeff=0.6460;MLEAC=26;MLEAF=0.100;MQ=59.81;MQ0=0;MQRankSum=0.202;QD=25.74;ReadPosRankSum=1.855	GT:AD:DP:GQ:PL	0/0:73,0:73:99:0,220,2365	0/0:18,0:18:51:0,51,541	0/0:42,0:42:99:0,126,1325	0/0:67,0:67:99:0,201,2091	0/0:7,0:7:18:0,18,186	0/0:24,0:24:63:0,63,704	1/1:0,24:24:69:709,69,0	0/0:3,0:3:9:0,9,100	0/0:6,0:6:18:0,18,189	0/0:20,0:20:60:0,60,619	./.:.:.:.:.	0/0:16,0:16:48:0,48,498	0/0:16,0:16:48:0,48,516	0/0:1,0:1:3:0,3,32	0/0:22,0:22:66:0,66,695	0/0:17,0:17:51:0,51,515	0/0:17,0:17:45:0,45,481	0/1:2,2:4:51:51,0,56	1/1:0,10:10:27:288,27,0	0/0:14,0:14:39:0,39,415	1/1:0,6:6:18:189,18,0	0/0:21,0:21:63:0,63,642	0/0:19,0:19:54:0,54,579	0/0:33,0:33:87:0,87,960	1/1:0,3:3:9:99,9,0	0/0:30,0:30:90:0,90,937	1/1:0,8:8:24:250,24,0	0/0:5,0:5:15:0,15,159	0/0:1,0:1:3:0,3,34	0/0:17,0:17:51:0,51,532	0/0:7,0:7:21:0,21,221	0/0:3,0:3:9:0,9,95	0/0:20,0:20:54:0,54,587	0/0:2,0:2:6:0,6,65	0/0:18,0:18:48:0,48,536	0/0:6,0:6:18:0,18,189	0/0:23,0:23:66:0,66,695	0/0:21,0:21:63:0,63,663	0/0:22,0:22:63:0,63,656	0/0:1,0:1:3:0,3,34	0/0:9,0:9:27:0,27,286	0/0:15,0:15:42:0,42,432	0/0:16,0:16:42:0,42,470	0/0:20,0:20:60:0,60,636	0/0:23,0:23:57:0,57,629	0/0:35,0:35:99:0,99,1041	0/0:16,0:16:42:0,42,461	0/0:9,0:9:27:0,27,293	1/1:0,5:5:15:156,15,0	0/0:8,0:8:24:0,24,247	./.:.:.:.:.	0/0:3,0:3:9:0,9,93	0/0:6,0:6:15:0,15,173	1/1:0,3:3:9:94,9,0	0/0:2,0:2:6:0,6,66	0/0:7,0:7:21:0,21,216	0/0:4,0:4:9:0,9,112	0/0:8,0:8:21:0,21,231	0/0:3,0:3:9:0,9,92	0/0:7,0:7:21:0,21,218	0/0:5,0:5:12:0,12,139	0/0:2,0:2:6:0,6,69	0/0:9,0:9:27:0,27,274	0/0:6,0:6:15:0,15,179	1/1:0,2:2:6:60,6,0	0/0:3,0:3:9:0,9,95	1/1:0,5:5:15:160,15,0	0/0:12,0:12:36:0,36,379	0/0:3,0:3:9:0,9,94	0/0:2,0:2:6:0,6,59	0/0:2,0:2:6:0,6,63	1/1:0,5:5:15:153,15,0	0/0:2,0:2:6:0,6,62	0/0:5,0:5:15:0,15,160	0/0:6,0:6:15:0,15,161	0/0:6,0:6:18:0,18,185	0/0:6,0:6:18:0,18,195	0/0:7,0:7:18:0,18,207	0/0:1,0:1:3:0,3,31	0/0:3,0:3:9:0,9,98	0/0:1,0:1:3:0,3,31	0/0:2,0:2:6:0,6,65	0/0:9,0:9:27:0,27,285	0/0:1,0:1:3:0,3,34	0/0:2,0:2:6:0,6,65	1/1:0,5:5:15:160,15,0	0/0:8,0:8:24:0,24,242	0/0:10,0:10:30:0,30,312	./.:.:.:.:.	0/0:3,0:3:9:0,9,96	0/0:5,0:5:15:0,15,160	0/0:7,0:7:21:0,21,222	0/0:4,0:4:12:0,12,128	1/1:0,2:2:3:45,3,0	1/1:0,5:5:15:148,15,0	0/0:1,0:1:3:0,3,31	0/0:7,0:7:21:0,21,223	0/0:3,0:3:9:0,9,96	./.:.:.:.:.	0/0:3,0:3:9:0,9,95	0/0:7,0:7:21:0,21,219	0/0:2,0:2:6:0,6,64	0/0:1,0:1:3:0,3,34	0/0:2,0:2:6:0,6,61	./.:.:.:.:.	0/0:4,0:4:12:0,12,123	0/0:8,0:8:24:0,24,251	0/0:8,0:8:21:0,21,231	0/0:2,0:2:6:0,6,59	1/1:0,7:7:21:210,21,0	0/0:5,0:5:12:0,12,144	0/0:2,0:2:6:0,6,61	0/0:9,0:9:27:0,27,289	0/0:6,0:6:18:0,18,187	0/0:2,0:2:6:0,6,62	0/0:7,0:7:21:0,21,229	0/0:4,0:4:12:0,12,123	0/0:11,0:11:24:0,24,285	0/0:6,0:6:15:0,15,171	0/0:3,0:3:9:0,9,94	0/0:1,0:1:3:0,3,28	0/0:10,0:10:30:0,30,328	0/0:3,0:3:9:0,9,97	0/0:2,0:2:6:0,6,61	0/0:4,0:4:12:0,12,128	0/0:6,0:6:15:0,15,172	0/0:6,0:6:18:0,18,188	0/0:5,0:5:15:0,15,160	0/0:3,0:3:9:0,9,95	./.:.:.:.:.	./.:.:.:.:.	0/0:2,0:2:3:0,3,45	0/0:5,0:5:9:0,9,121	0/0:4,0:4:6:0,6,89	0/0:2,0:2:3:0,3,45	0/0:4,0:4:6:0,6,89	0/0:21,0:21:63:0,63,710
chr1	6550071	.	A	G	1007.98	.	AC=26;AF=0.102;AN=254;BaseQRankSum=0.567;DP=743;Dels=0.00;FS=6.340;HaplotypeScore=0.1028;InbreedingCoeff=0.5035;MLEAC=19;MLEAF=0.075;MQ=59.72;MQ0=0;MQRankSum=0.513;QD=24.00;ReadPosRankSum=0.121	GT:AD:DP:GQ:PL	0/0:44,0:44:99:0,132,1407	0/0:17,0:17:45:0,45,493	0/0:30,0:30:87:0,87,911	0/0:28,0:28:84:0,84,863	0/0:16,0:16:48:0,48,479	0/0:7,0:7:21:0,21,221	1/1:0,5:5:15:159,15,0	0/0:1,0:1:3:0,3,32	0/0:1,0:1:3:0,3,32	0/0:13,0:13:39:0,39,392	0/0:1,0:1:3:0,3,32	0/0:12,0:12:36:0,36,366	0/0:6,0:6:18:0,18,189	1/1:0,2:2:6:63,6,0	0/0:23,0:23:69:0,69,716	0/0:13,0:13:39:0,39,393	0/0:11,0:11:27:0,27,312	0/0:2,0:2:6:0,6,63	1/1:0,3:3:9:90,9,0	0/0:1,0:1:3:0,3,29	1/1:0,1:1:3:32,3,0	0/0:8,0:8:24:0,24,241	0/0:7,0:7:21:0,21,219	0/0:16,0:16:48:0,48,496	./.:.:.:.:.	0/0:20,0:20:57:0,57,590	1/1:0,12:12:33:357,33,0	0/0:2,0:2:6:0,6,65	0/0:3,0:3:9:0,9,96	0/0:8,0:8:24:0,24,241	./.:.:.:.:.	0/0:1,0:1:3:0,3,34	0/0:3,0:3:9:0,9,95	0/0:4,0:4:12:0,12,131	0/0:15,0:15:45:0,45,466	./.:.:.:.:.	0/0:9,0:9:27:0,27,284	0/0:6,0:6:18:0,18,183	0/0:4,0:4:12:0,12,128	0/0:2,0:2:6:0,6,67	./.:.:.:.:.	0/0:13,0:13:39:0,39,400	0/0:19,0:19:54:0,54,571	0/0:11,0:11:33:0,33,336	0/0:16,0:16:45:0,45,482	0/0:9,0:9:27:0,27,280	0/0:14,0:14:39:0,39,425	0/0:1,0:1:3:0,3,32	./.:.:.:.:.	0/0:6,0:6:18:0,18,189	0/0:2,0:2:6:0,6,61	0/0:2,0:2:6:0,6,60	0/0:7,0:7:18:0,18,195	1/1:0,1:1:3:26,3,0	0/0:3,0:3:9:0,9,90	./.:.:.:.:.	0/0:4,0:4:12:0,12,122	0/0:6,0:6:18:0,18,190	0/0:3,0:3:9:0,9,96	0/0:3,0:3:9:0,9,95	0/0:3,0:3:9:0,9,94	0/0:1,0:1:3:0,3,32	0/0:5,0:5:15:0,15,157	0/0:2,0:2:6:0,6,59	1/1:0,5:5:15:154,15,0	0/0:6,0:6:18:0,18,189	1/1:0,2:2:6:61,6,0	0/0:9,0:9:27:0,27,274	0/0:1,0:1:3:0,3,30	./.:.:.:.:.	0/0:1,0:1:3:0,3,30	1/1:0,4:4:12:122,12,0	0/0:1,0:1:3:0,3,32	0/0:2,0:2:6:0,6,65	0/0:4,0:4:9:0,9,103	0/0:4,0:4:12:0,12,122	0/0:2,0:2:6:0,6,61	0/0:3,0:3:9:0,9,92	0/0:3,0:3:9:0,9,95	0/0:7,0:7:15:0,15,184	0/0:4,0:4:12:0,12,124	./.:.:.:.:.	0/0:9,0:9:27:0,27,280	0/0:4,0:4:12:0,12,118	0/0:6,0:6:18:0,18,178	1/1:0,2:2:6:63,6,0	0/0:4,0:4:12:0,12,123	./.:.:.:.:.	0/0:5,0:5:15:0,15,160	0/0:1,0:1:3:0,3,32	0/0:1,0:1:3:0,3,32	0/0:6,0:6:18:0,18,178	0/0:5,0:5:15:0,15,158	1/1:0,3:3:9:94,9,0	1/1:0,1:1:3:31,3,0	0/0:1,0:1:3:0,3,32	0/0:1,0:1:3:0,3,33	0/0:2,0:2:6:0,6,60	0/0:5,0:5:15:0,15,152	0/0:4,0:4:12:0,12,122	0/0:8,0:8:24:0,24,260	0/0:3,0:3:9:0,9,93	0/0:1,0:1:3:0,3,31	0/0:2,0:2:6:0,6,60	./.:.:.:.:.	0/0:2,0:2:6:0,6,61	0/0:4,0:4:12:0,12,128	0/0:1,0:1:3:0,3,31	0/0:2,0:2:6:0,6,61	1/1:0,1:1:3:32,3,0	0/0:5,0:5:15:0,15,150	0/0:2,0:2:6:0,6,64	0/0:9,0:9:27:0,27,278	0/0:3,0:3:9:0,9,92	0/0:3,0:3:9:0,9,92	0/0:6,0:6:18:0,18,187	0/0:1,0:1:3:0,3,32	0/0:4,0:4:12:0,12,122	0/0:3,0:3:9:0,9,92	0/0:1,0:1:3:0,3,33	0/0:4,0:4:12:0,12,118	0/0:10,0:10:30:0,30,310	0/0:5,0:5:15:0,15,153	0/0:3,0:3:9:0,9,89	0/0:3,0:3:9:0,9,97	0/0:2,0:2:6:0,6,60	0/0:2,0:2:6:0,6,59	0/0:2,0:2:6:0,6,61	0/0:1,0:1:3:0,3,32	0/0:3,0:3:6:0,6,76	0/0:4,0:4:6:0,6,89	0/0:8,0:8:12:0,12,179	0/0:2,0:2:3:0,3,45	0/0:7,0:7:18:0,18,202	0/0:5,0:5:6:0,6,89	0/0:2,0:2:6:0,6,62	0/0:13,0:13:39:0,39,435
chr1	6550673	.	C	T	2534.99	.	AC=28;AF=0.106;AN=264;BaseQRankSum=2.891;DP=918;Dels=0.00;FS=5.589;HaplotypeScore=0.1202;InbreedingCoeff=0.5233;MLEAC=23;MLEAF=0.087;MQ=59.76;MQ0=0;MQRankSum=-0.128;QD=25.61;ReadPosRankSum=-0.710	GT:AD:DP:GQ:PL	0/0:68,0:68:99:0,204,2112	1/1:0,28:28:84:873,84,0	0/0:33,0:33:99:0,99,1009	0/0:29,0:29:87:0,87,874	0/0:16,0:16:45:0,45,468	0/0:6,0:6:18:0,18,183	0/0:16,0:16:48:0,48,470	0/0:3,0:3:9:0,9,97	0/0:2,0:2:6:0,6,63	0/0:14,0:14:39:0,39,412	0/0:6,0:6:18:0,18,196	0/0:10,0:10:30:0,30,306	0/0:18,0:18:54:0,54,551	0/0:1,0:1:3:0,3,34	0/0:18,0:18:54:0,54,563	0/0:16,0:16:48:0,48,491	0/0:9,0:9:27:0,27,271	0/0:3,0:3:9:0,9,97	0/0:6,0:6:18:0,18,180	0/0:3,0:3:9:0,9,89	0/0:3,0:3:9:0,9,89	0/0:12,0:12:36:0,36,371	0/0:22,0:22:57:0,57,632	0/0:25,0:25:75:0,75,765	./.:.:.:.:.	0/0:17,0:17:48:0,48,495	0/0:10,0:10:30:0,30,309	0/0:4,0:4:12:0,12,128	0/0:2,0:2:6:0,6,67	0/0:16,0:16:48:0,48,486	0/0:3,0:3:9:0,9,97	0/0:1,0:1:3:0,3,32	0/0:14,0:14:36:0,36,393	0/0:2,0:2:6:0,6,64	1/1:0,16:16:45:481,45,0	0/0:4,0:4:12:0,12,127	0/0:17,0:17:48:0,48,505	./.:.:.:.:.	0/0:10,0:10:30:0,30,310	0/0:2,0:2:6:0,6,63	0/0:8,0:8:24:0,24,260	0/0:13,0:13:39:0,39,384	1/1:0,12:12:33:361,33,0	0/0:12,0:12:36:0,36,368	0/0:12,0:12:36:0,36,370	0/1:3,9:12:58:229,0,58	0/0:24,0:24:63:0,63,692	1/1:0,3:3:9:100,9,0	0/0:6,0:6:18:0,18,189	0/0:7,0:7:21:0,21,215	0/0:4,0:4:12:0,12,126	0/0:2,0:2:6:0,6,61	0/0:7,0:7:18:0,18,198	0/0:3,0:3:6:0,6,75	0/0:4,0:4:12:0,12,113	0/0:3,0:3:9:0,9,92	0/0:2,0:2:6:0,6,63	0/0:4,0:4:9:0,9,96	0/0:1,0:1:3:0,3,31	1/1:0,4:4:12:128,12,0	0/0:1,0:1:3:0,3,31	0/0:2,0:2:6:0,6,63	0/0:5,0:5:15:0,15,152	0/0:4,0:4:12:0,12,122	0/0:4,0:4:12:0,12,126	0/0:4,0:4:12:0,12,122	0/0:4,0:4:12:0,12,126	0/0:7,0:7:21:0,21,218	0/0:3,0:3:6:0,6,77	0/0:3,0:3:9:0,9,86	0/0:5,0:5:15:0,15,159	0/0:4,0:4:9:0,9,93	0/0:2,0:2:6:0,6,65	0/1:2,1:3:23:23,0,52	1/1:0,3:3:9:94,9,0	0/0:3,0:3:9:0,9,94	1/1:0,1:1:3:32,3,0	0/0:3,0:3:9:0,9,94	./.:.:.:.:.	0/0:1,0:1:3:0,3,31	0/0:1,0:1:3:0,3,30	0/0:1,0:1:3:0,3,32	0/0:11,0:11:33:0,33,344	0/0:4,0:4:12:0,12,127	1/1:0,5:5:15:158,15,0	0/0:4,0:4:12:0,12,118	0/0:1,0:1:3:0,3,30	0/0:8,0:8:24:0,24,248	0/0:3,0:3:9:0,9,95	1/1:0,1:1:3:33,3,0	0/0:2,0:2:6:0,6,63	0/0:10,0:10:30:0,30,304	0/0:4,0:4:12:0,12,130	0/0:2,0:2:6:0,6,59	0/0:1,0:1:3:0,3,32	0/0:2,0:2:6:0,6,65	0/0:8,0:8:24:0,24,245	0/0:3,0:3:9:0,9,92	0/0:5,0:5:12:0,12,135	0/0:3,0:3:9:0,9,91	0/0:8,0:8:24:0,24,260	0/0:5,0:5:15:0,15,153	0/0:3,0:3:9:0,9,92	0/0:5,0:5:15:0,15,155	0/0:2,0:2:6:0,6,61	0/0:3,0:3:9:0,9,94	0/0:6,0:6:18:0,18,174	0/0:11,0:11:33:0,33,326	0/0:1,0:1:3:0,3,32	0/0:3,0:3:9:0,9,92	0/0:3,0:3:9:0,9,92	0/0:1,0:1:3:0,3,32	0/0:10,0:10:30:0,30,291	0/0:3,0:3:9:0,9,96	0/0:5,0:5:15:0,15,158	0/0:2,0:2:6:0,6,61	0/0:2,0:2:6:0,6,64	1/1:0,4:4:12:123,12,0	1/1:0,2:2:6:65,6,0	0/0:7,0:7:21:0,21,212	1/1:0,4:4:12:120,12,0	0/0:2,0:2:6:0,6,63	0/0:2,0:2:6:0,6,62	0/0:6,0:6:18:0,18,187	0/0:6,0:6:18:0,18,177	0/0:3,0:3:9:0,9,95	0/0:4,0:4:12:0,12,122	0/0:2,0:2:6:0,6,64	1/1:0,1:1:3:33,3,0	0/0:4,0:4:6:0,6,89	./.:.:.:.:.	0/0:4,0:4:6:0,6,89	0/0:2,0:2:3:0,3,45	0/0:5,0:5:9:0,9,119	./.:.:.:.:.	0/0:2,0:2:3:0,3,45	0/0:16,0:16:48:0,48,501
chr1	6552074	.	A	C	699.07	.	AC=16;AF=0.061;AN=264;DP=1134;Dels=0.00;FS=0.692;HaplotypeScore=0.1550;InbreedingCoeff=0.3576;MLEAC=12;MLEAF=0.045;MQ=59.82;MQ0=0;QD=17.92	GT:AD:DP:GQ:PL	0/0:63,0:63:99:0,189,1988	0/0:18,0:18:54:0,54,540	0/0:38,0:38:99:0,105,1109	0/0:43,0:43:99:0,123,1283	0/0:13,0:13:39:0,39,394	0/0:10,0:10:30:0,30,304	0/0:18,0:18:51:0,51,538	0/0:9,0:9:27:0,27,287	0/0:2,0:2:6:0,6,61	0/0:17,0:17:51:0,51,516	0/0:4,0:4:12:0,12,129	0/0:18,0:18:54:0,54,550	0/0:11,0:11:30:0,30,316	0/0:1,0:1:3:0,3,31	0/0:22,0:22:60:0,60,658	0/0:24,0:24:72:0,72,734	0/0:23,0:23:63:0,63,671	0/1:3,2:5:47:47,0,79	0/0:13,0:13:30:0,30,347	0/0:19,0:19:57:0,57,572	0/0:4,0:4:12:0,12,128	0/0:14,0:14:42:0,42,418	0/0:18,0:18:51:0,51,530	0/0:19,0:19:54:0,54,565	./.:.:.:.:.	0/0:29,0:29:81:0,81,834	0/0:18,0:18:48:0,48,521	0/0:5,0:5:15:0,15,159	0/0:8,0:8:24:0,24,252	0/0:16,0:16:48:0,48,476	0/0:2,0:2:6:0,6,64	0/0:7,0:7:21:0,21,220	0/0:17,0:17:45:0,45,481	0/0:6,0:6:18:0,18,182	0/0:13,0:13:33:0,33,364	0/1:1,1:2:26:26,0,26	0/0:19,0:19:57:0,57,590	1/1:0,10:10:30:313,30,0	0/0:18,0:18:54:0,54,545	0/1:2,1:3:23:23,0,58	0/0:6,0:6:18:0,18,189	0/0:15,0:15:42:0,42,441	0/0:20,0:20:57:0,57,587	0/0:12,0:12:36:0,36,361	0/0:19,0:19:57:0,57,572	0/0:23,0:23:57:0,57,640	0/0:26,0:26:78:0,78,762	0/0:10,0:10:30:0,30,314	./.:.:.:.:.	0/0:7,0:7:18:0,18,198	0/0:2,0:2:6:0,6,64	0/0:5,0:5:12:0,12,136	0/0:7,0:7:21:0,21,220	0/0:2,0:2:6:0,6,57	0/0:7,0:7:21:0,21,209	0/0:4,0:4:12:0,12,120	0/0:6,0:6:18:0,18,178	0/0:8,0:8:21:0,21,230	0/0:9,0:9:21:0,21,244	0/0:6,0:6:15:0,15,169	0/0:2,0:2:6:0,6,67	0/0:1,0:1:3:0,3,31	0/0:6,0:6:18:0,18,189	0/0:2,0:2:6:0,6,60	0/0:1,0:1:3:0,3,31	0/0:8,0:8:24:0,24,249	0/0:3,0:3:9:0,9,95	0/0:11,0:11:24:0,24,286	0/0:2,0:2:6:0,6,62	./.:.:.:.:.	0/0:3,0:3:9:0,9,92	0/0:7,0:7:21:0,21,204	0/0:2,0:2:6:0,6,66	0/0:4,0:4:12:0,12,121	0/0:4,0:4:12:0,12,122	0/0:2,0:2:6:0,6,59	0/0:3,0:3:9:0,9,96	0/0:1,0:1:3:0,3,32	0/0:4,0:4:12:0,12,119	0/0:4,0:4:9:0,9,108	0/0:4,0:4:12:0,12,129	0/0:4,0:4:12:0,12,117	0/0:6,0:6:18:0,18,189	0/0:5,0:5:15:0,15,157	0/0:5,0:5:15:0,15,158	0/0:4,0:4:12:0,12,122	0/0:5,0:5:12:0,12,134	0/1:2,6:8:39:159,0,39	0/0:6,0:6:18:0,18,181	0/0:8,0:8:24:0,24,249	0/0:4,0:4:12:0,12,126	0/0:6,0:6:18:0,18,191	0/0:3,0:3:9:0,9,94	0/0:2,0:2:3:0,3,45	0/0:2,0:2:6:0,6,62	0/0:5,0:5:15:0,15,153	1/1:0,5:5:15:156,15,0	0/0:6,0:6:15:0,15,167	1/1:0,1:1:3:30,3,0	0/0:3,0:3:9:0,9,94	0/0:7,0:7:21:0,21,220	0/0:3,0:3:9:0,9,89	0/0:2,0:2:6:0,6,59	0/0:4,0:4:12:0,12,122	0/0:3,0:3:9:0,9,95	0/0:4,0:4:12:0,12,124	0/0:6,0:6:18:0,18,195	0/0:9,0:9:27:0,27,271	1/1:0,1:1:3:32,3,0	0/0:5,0:5:15:0,15,145	0/0:12,0:12:36:0,36,358	1/1:0,1:1:3:33,3,0	0/0:8,0:8:24:0,24,248	0/0:10,0:10:30:0,30,304	0/0:1,0:1:3:0,3,32	0/0:5,0:5:15:0,15,151	1/1:0,3:3:9:88,9,0	0/0:3,0:3:9:0,9,92	0/0:4,0:4:12:0,12,121	0/0:2,0:2:6:0,6,60	0/0:6,0:6:18:0,18,179	0/0:3,0:3:9:0,9,92	0/0:6,0:6:18:0,18,185	0/0:4,0:4:12:0,12,125	0/0:5,0:5:15:0,15,151	0/0:2,0:2:6:0,6,63	0/0:4,0:4:12:0,12,118	0/0:4,0:4:12:0,12,124	0/0:3,0:3:9:0,9,94	0/0:2,0:2:3:0,3,45	0/0:2,0:2:3:0,3,45	0/0:6,0:6:9:0,9,121	0/0:8,0:8:15:0,15,196	./.:.:.:.:.	./.:.:.:.:.	0/0:2,0:2:3:0,3,45	0/0:28,0:28:84:0,84,945
chr1	6552108	.	G	C	2775.94	.	AC=18;AF=0.070;AN=258;BaseQRankSum=-0.533;DP=1017;Dels=0.00;FS=1.688;HaplotypeScore=0.1428;InbreedingCoeff=0.4757;MLEAC=16;MLEAF=0.062;MQ=59.83;MQ0=0;MQRankSum=-1.499;QD=25.24;ReadPosRankSum=-0.406	GT:AD:DP:GQ:PL	0/0:58,0:58:99:0,174,1774	1/1:0,21:21:63:647,63,0	0/0:30,0:30:87:0,87,897	1/1:0,44:44:99:1318,129,0	0/0:11,0:11:33:0,33,330	0/0:11,0:11:33:0,33,334	0/0:16,0:16:45:0,45,458	0/0:7,0:7:18:0,18,187	./.:.:.:.:.	0/0:14,0:14:42:0,42,430	0/0:3,0:3:9:0,9,94	0/0:19,0:19:54:0,54,573	0/0:11,0:11:33:0,33,328	0/0:2,0:2:6:0,6,57	0/0:24,0:24:66:0,66,701	0/0:20,0:20:60:0,60,605	0/0:23,0:23:66:0,66,682	0/1:5,1:6:13:13,0,137	0/0:10,0:10:27:0,27,298	0/0:17,0:17:51:0,51,497	0/0:2,0:2:6:0,6,61	0/0:21,0:21:57:0,57,620	0/0:10,1:11:27:0,27,292	0/0:17,0:17:45:0,45,490	./.:.:.:.:.	0/0:24,0:24:72:0,72,730	0/0:16,0:16:42:0,42,452	0/0:6,0:6:18:0,18,187	0/0:6,0:6:18:0,18,189	0/0:21,0:22:57:0,57,612	0/0:6,0:6:18:0,18,181	0/0:8,0:8:24:0,24,239	0/0:21,0:21:48:0,48,544	0/0:3,0:3:9:0,9,96	0/0:16,0:16:42:0,42,452	0/0:2,0:2:6:0,6,62	1/1:0,16:16:48:478,48,0	0/0:9,0:9:27:0,27,270	0/0:13,0:13:36:0,36,386	0/0:3,0:3:9:0,9,93	0/0:6,0:6:18:0,18,187	0/0:10,0:10:30:0,30,306	0/0:18,0:18:51:0,51,534	0/0:13,0:13:39:0,39,401	0/0:13,0:13:39:0,39,387	0/0:11,0:11:33:0,33,336	0/0:24,0:24:72:0,72,747	0/0:4,0:4:12:0,12,122	./.:.:.:.:.	0/0:4,0:4:9:0,9,104	0/0:2,0:2:6:0,6,62	0/0:2,0:2:6:0,6,59	0/0:10,0:10:30:0,30,311	0/0:4,0:4:12:0,12,128	0/0:6,0:6:18:0,18,178	0/0:3,0:3:9:0,9,95	0/0:3,0:3:9:0,9,91	0/0:9,0:9:27:0,27,275	0/0:8,0:8:21:0,21,229	0/0:8,0:8:18:0,18,213	0/0:3,0:3:9:0,9,89	0/0:2,0:2:6:0,6,65	0/0:4,0:4:12:0,12,117	./.:.:.:.:.	0/0:2,0:2:6:0,6,61	0/0:4,0:4:12:0,12,118	0/0:2,0:2:6:0,6,61	0/0:11,0:11:27:0,27,303	0/0:2,0:2:6:0,6,62	1/1:0,1:1:3:30,3,0	0/0:3,0:3:9:0,9,90	0/0:7,0:7:21:0,21,211	0/0:2,0:2:6:0,6,51	0/0:4,0:4:12:0,12,122	0/0:2,0:2:6:0,6,57	0/0:4,0:4:9:0,9,86	0/0:2,0:2:6:0,6,61	0/0:2,0:2:6:0,6,60	0/0:4,0:4:12:0,12,123	0/0:8,0:8:12:0,12,179	0/0:2,0:2:6:0,6,59	0/0:3,0:3:9:0,9,92	0/0:8,0:8:24:0,24,240	1/1:0,5:5:15:157,15,0	0/0:4,0:4:12:0,12,126	0/0:3,0:3:9:0,9,91	0/0:8,0:8:24:0,24,245	0/0:6,0:6:18:0,18,181	0/0:3,0:3:9:0,9,88	0/0:4,1:5:12:0,12,118	0/0:3,0:3:9:0,9,92	0/0:5,0:5:15:0,15,148	0/0:3,0:3:9:0,9,89	0/0:3,0:3:6:0,6,73	0/0:2,0:2:6:0,6,61	0/0:4,0:4:12:0,12,124	0/0:6,0:6:18:0,18,183	0/0:3,0:3:9:0,9,91	./.:.:.:.:.	0/0:1,0:1:3:0,3,29	0/0:4,0:4:12:0,12,123	0/0:1,0:1:3:0,3,30	0/0:1,0:1:3:0,3,30	0/0:3,0:3:9:0,9,78	1/1:0,2:2:6:63,6,0	0/0:2,0:2:6:0,6,64	0/0:4,0:4:12:0,12,121	0/0:4,0:4:12:0,12,120	0/0:2,0:2:6:0,6,61	0/0:4,0:4:12:0,12,117	0/0:9,0:9:27:0,27,267	0/0:2,0:2:6:0,6,61	0/0:9,0:9:27:0,27,269	0/0:5,0:5:15:0,15,150	0/0:3,0:3:6:0,6,75	0/0:6,0:6:18:0,18,181	0/0:4,0:4:12:0,12,126	0/0:2,0:2:6:0,6,57	0/0:4,0:4:12:0,12,122	./.:.:.:.:.	0/0:4,0:4:12:0,12,120	0/0:4,0:4:12:0,12,122	0/0:2,0:2:6:0,6,60	0/1:4,1:5:15:15,0,105	0/0:2,0:2:6:0,6,59	1/1:0,3:3:9:87,9,0	1/1:0,7:7:21:216,21,0	0/0:2,0:2:6:0,6,59	0/0:2,0:2:6:0,6,61	0/0:2,0:2:3:0,3,45	0/0:2,0:2:3:0,3,45	0/0:6,0:6:9:0,9,119	0/0:8,0:8:15:0,15,193	./.:.:.:.:.	./.:.:.:.:.	0/0:2,0:2:3:0,3,45	0/0:21,0:21:63:0,63,662
chr1	6555435	.	T	C	580.32	.	AC=12;AF=0.079;AN=152;DP=537;Dels=0.00;FS=0.000;HaplotypeScore=0.0164;InbreedingCoeff=0.1917;MLEAC=13;MLEAF=0.086;MQ=22.91;MQ0=53;QD=12.35	GT:AD:DP:GQ:PL	0/0:36,0:36:27:0,27,267	1/1:0,12:12:15:158,15,0	0/0:7,0:7:15:0,15,153	1/1:0,19:19:24:237,24,0	0/0:11,0:11:6:0,6,63	./.:.:.:.:.	0/0:9,0:9:6:0,6,57	0/0:2,0:2:6:0,6,67	0/1:1,2:3:23:58,0,23	0/0:11,0:11:18:0,18,189	0/0:2,0:2:3:0,3,32	0/0:7,0:7:3:0,3,30	./.:.:.:.:.	./.:.:.:.:.	0/0:12,0:12:12:0,12,126	0/0:8,0:8:9:0,9,86	0/0:7,0:7:12:0,12,115	./.:.:.:.:.	./.:.:.:.:.	0/0:9,0:9:3:0,3,31	0/0:2,0:2:6:0,6,65	0/0:10,0:10:3:0,3,30	0/0:15,0:15:18:0,18,178	0/0:17,0:17:18:0,18,184	0/0:2,0:2:3:0,3,32	./.:.:.:.:.	0/0:5,0:5:6:0,6,59	0/0:1,0:1:3:0,3,33	./.:.:.:.:.	0/0:12,0:12:12:0,12,117	./.:.:.:.:.	./.:.:.:.:.	0/0:12,0:12:6:0,6,57	0/0:1,0:1:3:0,3,32	0/0:9,0:9:9:0,9,89	./.:.:.:.:.	1/1:0,6:6:12:130,12,0	./.:.:.:.:.	0/0:8,0:8:9:0,9,92	./.:.:.:.:.	0/0:2,0:2:3:0,3,31	0/0:7,0:7:6:0,6,57	0/0:7,0:7:15:0,15,148	0/0:11,0:11:12:0,12,122	./.:.:.:.:.	0/0:7,0:7:3:0,3,31	0/0:9,0:9:6:0,6,63	0/0:3,0:3:9:0,9,97	0/0:2,0:2:3:0,3,32	./.:.:.:.:.	./.:.:.:.:.	./.:.:.:.:.	./.:.:.:.:.	./.:.:.:.:.	./.:.:.:.:.	0/0:4,0:4:9:0,9,92	./.:.:.:.:.	./.:.:.:.:.	./.:.:.:.:.	0/0:3,0:3:6:0,6,61	./.:.:.:.:.	./.:.:.:.:.	0/0:5,0:5:6:0,6,59	0/0:6,0:6:9:0,9,86	./.:.:.:.:.	0/0:3,0:3:6:0,6,61	0/0:2,0:2:3:0,3,29	./.:.:.:.:.	./.:.:.:.:.	./.:.:.:.:.	./.:.:.:.:.	0/0:3,0:3:6:0,6,61	0/0:2,0:2:6:0,6,59	./.:.:.:.:.	./.:.:.:.:.	0/0:2,0:2:3:0,3,29	./.:.:.:.:.	./.:.:.:.:.	./.:.:.:.:.	0/0:1,0:1:3:0,3,31	./.:.:.:.:.	./.:.:.:.:.	./.:.:.:.:.	1/1:0,3:3:6:59,6,0	0/0:3,0:3:6:0,6,65	./.:.:.:.:.	0/0:1,0:1:3:0,3,30	0/0:4,0:4:6:0,6,57	./.:.:.:.:.	0/0:1,0:1:3:0,3,33	./.:.:.:.:.	./.:.:.:.:.	./.:.:.:.:.	./.:.:.:.:.	./.:.:.:.:.	0/0:1,0:1:3:0,3,32	./.:.:.:.:.	0/0:3,0:3:3:0,3,29	./.:.:.:.:.	0/0:1,0:1:3:0,3,32	0/0:4,0:4:6:0,6,59	./.:.:.:.:.	0/0:1,0:1:3:0,3,29	./.:.:.:.:.	./.:.:.:.:.	0/0:2,0:2:6:0,6,65	0/0:4,0:4:6:0,6,61	0/0:3,0:3:3:0,3,30	0/0:3,0:3:3:0,3,31	0/0:8,0:8:3:0,3,29	0/0:5,0:5:6:0,6,61	0/0:3,0:3:3:0,3,32	./.:.:.:.:.	0/0:1,0:1:3:0,3,33	0/0:3,0:3:3:0,3,30	0/0:7,0:7:12:0,12,126	0/0:1,0:1:3:0,3,29	0/0:5,0:5:3:0,3,32	./.:.:.:.:.	./.:.:.:.:.	0/0:2,0:2:3:0,3,31	0/0:3,0:3:3:0,3,31	0/0:1,0:3:3:0,3,30	0/1:1,1:2:26:26,0,26	./.:.:.:.:.	./.:.:.:.:.	1/1:0,2:2:6:61,6,0	./.:.:.:.:.	./.:.:.:.:.	0/0:2,1:3:6:0,6,62	./.:.:.:.:.	0/0:1,0:2:3:0,3,31	./.:.:.:.:.	./.:.:.:.:.	./.:.:.:.:.	./.:.:.:.:.	0/0:11,0:11:15:0,15,167
chr1	6556891	.	C	G	4526.44	.	AC=40;AF=0.154;AN=260;BaseQRankSum=2.529;DP=962;Dels=0.00;FS=10.827;HaplotypeScore=0.1017;InbreedingCoeff=0.6432;MLEAC=38;MLEAF=0.146;MQ=52.24;MQ0=7;MQRankSum=1.997;QD=26.78;ReadPosRankSum=1.267	GT:AD:DP:GQ:PL	0/0:49,0:49:99:0,135,1485	0/0:20,0:20:60:0,60,604	1/1:0,34:34:93:1029,93,0	0/0:38,0:38:99:0,108,1118	0/0:18,0:18:51:0,51,541	0/0:16,0:16:48:0,48,497	0/0:28,0:28:84:0,84,869	0/0:4,0:4:12:0,12,125	0/0:3,0:3:6:0,6,57	0/0:11,0:11:33:0,33,340	0/0:2,0:2:6:0,6,63	0/0:13,0:13:39:0,39,405	0/0:11,0:11:30:0,30,334	0/0:1,0:1:3:0,3,32	0/0:17,0:17:48:0,48,491	0/0:18,0:18:42:0,42,474	0/0:20,0:20:54:0,54,570	0/0:4,0:4:12:0,12,124	0/0:12,0:12:33:0,33,351	0/0:4,0:4:12:0,12,119	0/0:3,0:3:9:0,9,96	1/1:0,12:12:36:367,36,0	1/1:0,14:14:39:416,39,0	0/0:17,0:17:51:0,51,520	0/0:2,0:2:6:0,6,63	0/0:17,0:17:48:0,48,507	0/0:11,0:11:33:0,33,329	0/0:8,0:8:21:0,21,221	0/0:2,0:2:6:0,6,63	0/0:16,0:17:48:0,48,487	0/0:2,0:2:6:0,6,65	0/0:8,0:8:21:0,21,217	0/0:19,0:19:57:0,57,604	0/1:3,1:4:21:21,0,85	0/0:13,0:13:33:0,33,367	0/0:6,0:6:15:0,15,163	0/0:19,0:19:57:0,57,581	0/0:5,1:6:15:0,15,153	0/0:7,0:7:18:0,18,201	0/0:3,0:3:9:0,9,92	0/0:2,0:2:6:0,6,67	0/0:3,0:3:9:0,9,96	0/0:9,0:9:27:0,27,281	0/0:12,0:12:30:0,30,344	1/1:0,20:20:57:598,57,0	0/0:16,0:16:39:0,39,431	1/1:0,17:17:45:490,45,0	0/0:2,0:2:6:0,6,69	0/0:4,0:4:12:0,12,119	0/0:1,0:1:3:0,3,32	./.:.:.:.:.	./.:.:.:.:.	0/0:3,0:3:9:0,9,92	0/0:2,0:2:6:0,6,63	0/0:5,0:5:15:0,15,154	0/0:3,0:3:6:0,6,65	0/0:6,0:6:18:0,18,182	0/0:9,0:9:27:0,27,275	0/0:3,0:3:9:0,9,92	0/0:4,0:4:12:0,12,124	0/0:6,0:6:18:0,18,182	0/0:8,0:8:24:0,24,254	0/0:10,0:10:30:0,30,312	0/0:4,0:4:12:0,12,122	0/0:5,0:5:15:0,15,149	0/0:3,0:3:9:0,9,97	0/0:4,0:4:12:0,12,120	0/0:10,0:10:30:0,30,311	0/0:3,0:3:9:0,9,94	./.:.:.:.:.	0/0:2,0:2:6:0,6,61	0/0:3,0:3:9:0,9,92	1/1:0,2:2:6:59,6,0	1/1:0,2:2:6:66,6,0	0/0:5,0:5:12:0,12,139	1/1:0,6:6:18:186,18,0	0/0:2,0:2:6:0,6,63	1/1:0,5:5:15:153,15,0	0/0:3,0:3:9:0,9,96	0/0:5,0:5:12:0,12,136	1/1:0,2:2:6:61,6,0	0/0:2,0:2:6:0,6,65	1/1:0,12:12:36:390,36,0	0/0:3,0:3:9:0,9,92	0/0:2,0:2:6:0,6,63	0/1:2,1:3:23:23,0,58	0/0:4,0:4:12:0,12,127	0/0:2,0:2:6:0,6,51	0/0:2,0:2:6:0,6,63	0/0:5,0:5:12:0,12,124	0/0:4,0:4:12:0,12,124	0/0:5,0:5:15:0,15,153	./.:.:.:.:.	0/0:2,0:2:3:0,3,45	0/0:3,0:3:9:0,9,91	0/0:3,0:3:9:0,9,96	0/0:5,0:5:15:0,15,149	0/0:1,0:1:3:0,3,31	0/0:1,0:1:3:0,3,29	./.:.:.:.:.	0/0:9,0:9:24:0,24,252	0/0:1,0:1:3:0,3,32	0/0:5,0:5:12:0,12,122	1/1:0,5:5:12:123,12,0	0/0:2,0:2:6:0,6,62	1/1:0,7:7:21:223,21,0	0/0:5,0:5:12:0,12,128	0/0:8,0:8:24:0,24,243	0/0:3,0:3:6:0,6,67	./.:.:.:.:.	0/0:7,0:7:18:0,18,200	0/0:3,0:3:6:0,6,67	0/0:8,0:8:24:0,24,239	0/0:5,0:5:15:0,15,156	0/0:4,0:4:12:0,12,126	0/0:3,0:3:9:0,9,97	0/0:3,0:3:9:0,9,94	0/0:2,0:2:3:0,3,45	0/0:1,0:1:3:0,3,27	1/1:0,1:1:3:31,3,0	0/0:4,0:4:12:0,12,125	1/1:0,5:5:15:147,15,0	1/1:0,4:4:12:134,12,0	1/1:0,4:4:12:126,12,0	1/1:0,9:9:27:275,27,0	0/0:9,0:9:27:0,27,270	0/0:4,0:4:12:0,12,115	1/1:0,1:1:3:32,3,0	0/0:6,0:6:12:0,12,153	./.:.:.:.:.	0/0:2,0:2:3:0,3,45	0/0:3,0:3:6:0,6,76	0/0:5,0:5:12:0,12,139	0/0:3,0:3:6:0,6,75	0/0:2,0:2:3:0,3,45	0/0:2,0:2:3:0,3,45	0/0:34,0:34:99:0,99,1134
chr1	6557523	.	G	A	1924.22	.	AC=23;AF=0.090;AN=256;BaseQRankSum=3.405;DP=1065;Dels=0.00;FS=0.449;HaplotypeScore=0.1345;InbreedingCoeff=0.5491;MLEAC=18;MLEAF=0.070;MQ=59.77;MQ0=0;MQRankSum=-0.526;QD=26.73;ReadPosRankSum=0.022	GT:AD:DP:GQ:PL	0/0:62,0:62:99:0,186,1892	0/0:14,0:14:42:0,42,423	0/0:33,0:33:87:0,87,900	0/0:39,0:39:99:0,114,1157	0/0:15,0:15:36:0,36,404	0/0:20,0:20:54:0,54,571	1/1:0,19:19:57:595,57,0	0/0:1,0:1:3:0,3,30	0/0:5,0:5:15:0,15,152	0/0:12,0:12:36:0,36,357	0/0:3,0:3:9:0,9,85	0/0:20,0:20:57:0,57,589	0/0:12,0:12:33:0,33,346	1/1:0,1:1:3:31,3,0	0/0:16,0:16:39:0,39,438	0/0:20,0:20:60:0,60,592	0/0:27,0:27:75:0,75,795	1/1:0,1:1:3:32,3,0	0/0:15,0:15:30:0,30,371	0/0:8,0:8:24:0,24,233	0/0:2,0:2:6:0,6,67	0/0:16,0:16:45:0,45,460	0/0:21,0:21:57:0,57,607	0/0:23,0:23:51:0,51,607	0/1:1,1:2:27:28,0,27	0/0:28,0:28:78:0,78,826	1/1:0,27:27:78:825,78,0	0/0:3,0:3:9:0,9,92	./.:.:.:.:.	0/0:21,0:21:57:0,57,599	0/0:6,0:6:18:0,18,189	0/0:4,0:4:12:0,12,120	0/0:21,0:21:57:0,57,612	0/0:7,0:7:21:0,21,220	0/0:16,0:16:48:0,48,491	0/0:2,0:2:6:0,6,61	0/0:16,0:16:45:0,45,465	0/0:13,0:13:39:0,39,385	0/0:18,0:18:54:0,54,521	0/0:1,0:1:3:0,3,32	./.:.:.:.:.	0/0:15,0:15:45:0,45,439	0/0:16,0:16:48:0,48,496	0/0:13,0:13:36:0,36,366	0/0:25,0:25:69:0,69,718	0/0:22,0:22:57:0,57,605	0/0:13,0:13:36:0,36,375	0/0:5,0:5:15:0,15,159	1/1:0,4:4:12:123,12,0	0/0:3,0:3:9:0,9,92	0/0:5,0:5:15:0,15,145	0/0:6,0:6:18:0,18,181	0/0:2,0:2:6:0,6,60	1/1:0,2:2:6:66,6,0	0/0:5,0:5:15:0,15,148	0/0:2,0:2:6:0,6,57	0/0:3,0:3:9:0,9,91	0/0:3,0:3:9:0,9,89	0/0:2,0:2:6:0,6,65	0/0:3,0:3:9:0,9,88	./.:.:.:.:.	0/0:5,0:5:15:0,15,150	0/0:4,0:4:12:0,12,120	0/0:4,0:4:12:0,12,122	1/1:0,3:3:9:96,9,0	0/0:5,0:5:15:0,15,153	1/1:0,4:4:12:124,12,0	0/0:7,0:7:21:0,21,213	0/0:8,0:8:24:0,24,235	0/0:3,0:3:9:0,9,92	0/0:1,0:1:3:0,3,31	0/0:6,0:6:15:0,15,163	0/0:4,0:4:12:0,12,120	0/0:3,0:3:9:0,9,91	0/0:7,0:7:21:0,21,206	./.:.:.:.:.	0/0:3,0:3:9:0,9,91	0/0:8,0:8:24:0,24,240	0/0:2,0:2:6:0,6,63	0/0:6,0:6:15:0,15,165	0/0:2,0:2:6:0,6,60	0/0:2,0:2:6:0,6,59	0/0:12,0:12:36:0,36,361	0/0:1,0:1:3:0,3,30	0/0:1,0:1:3:0,3,29	1/1:0,3:3:9:92,9,0	0/0:5,0:5:15:0,15,152	0/0:3,0:3:9:0,9,84	0/0:3,0:3:9:0,9,89	0/0:3,0:3:9:0,9,97	0/0:1,0:1:3:0,3,30	0/0:2,0:2:6:0,6,61	0/0:4,0:4:9:0,9,108	1/1:0,1:1:3:31,3,0	./.:.:.:.:.	0/0:5,0:5:15:0,15,151	0/0:4,0:4:12:0,12,119	0/0:1,0:1:3:0,3,30	0/0:2,0:2:6:0,6,59	0/0:5,0:5:15:0,15,144	0/0:1,0:1:3:0,3,30	0/0:3,0:3:9:0,9,91	0/0:5,0:5:15:0,15,152	0/0:2,0:2:6:0,6,65	0/0:1,0:1:3:0,3,30	0/0:8,0:8:21:0,21,214	0/0:7,0:7:21:0,21,218	0/0:5,0:5:15:0,15,149	0/0:3,0:3:9:0,9,98	1/1:0,5:5:15:153,15,0	0/0:6,0:6:18:0,18,182	0/0:3,0:3:9:0,9,97	0/0:9,0:9:27:0,27,270	0/0:6,0:6:18:0,18,178	0/0:6,0:6:18:0,18,174	0/0:13,0:13:39:0,39,395	0/0:4,0:4:12:0,12,121	0/0:5,0:5:15:0,15,144	./.:.:.:.:.	./.:.:.:.:.	0/0:6,0:6:18:0,18,178	0/0:7,0:7:21:0,21,217	0/0:8,0:8:24:0,24,242	0/0:3,0:3:6:0,6,77	0/0:5,0:5:15:0,15,148	0/0:4,0:4:12:0,12,126	0/0:4,0:4:12:0,12,119	0/0:2,0:2:6:0,6,63	0/0:3,0:3:9:0,9,91	./.:.:.:.:.	0/0:4,0:4:6:0,6,89	./.:.:.:.:.	0/0:2,0:2:3:0,3,45	0/0:5,0:5:9:0,9,119	0/0:4,0:4:6:0,6,89	0/0:2,0:2:3:0,3,45	0/0:29,0:30:87:0,87,929
chr1	6558413	.	T	C	1851.7	.	AC=33;AF=0.129;AN=256;BaseQRankSum=0.442;DP=721;Dels=0.00;FS=15.922;HaplotypeScore=0.0946;InbreedingCoeff=0.4697;MLEAC=29;MLEAF=0.113;MQ=59.60;MQ0=1;MQRankSum=0.615;QD=22.58;ReadPosRankSum=0.888	GT:AD:DP:GQ:PL	0/0:30,0:30:90:0,90,960	0/0:17,0:17:51:0,51,539	0/0:30,0:30:87:0,87,915	0/0:31,0:31:93:0,93,943	0/0:10,0:10:30:0,30,324	0/0:8,0:8:24:0,24,255	0/0:13,0:13:39:0,39,402	0/0:8,0:8:24:0,24,258	0/0:4,0:4:12:0,12,122	0/0:2,0:2:6:0,6,59	0/0:6,0:6:18:0,18,190	0/0:7,0:7:18:0,18,186	1/1:0,6:6:18:187,18,0	1/1:0,1:1:3:32,3,0	0/0:10,0:10:30:0,30,315	0/0:8,0:8:24:0,24,253	0/0:19,0:19:51:0,51,566	0/0:7,0:7:21:0,21,223	0/0:4,0:4:12:0,12,126	0/0:5,0:5:12:0,12,138	0/0:6,0:6:18:0,18,195	0/0:16,0:16:45:0,45,484	0/0:9,0:9:27:0,27,279	0/0:19,0:19:54:0,54,580	0/0:2,0:2:6:0,6,68	1/1:0,13:13:39:412,39,0	0/0:12,0:12:30:0,30,341	0/0:2,0:2:6:0,6,55	0/0:1,0:1:3:0,3,32	0/0:20,0:20:60:0,60,622	0/0:2,0:2:6:0,6,66	0/0:3,0:3:9:0,9,100	0/1:3,9:12:28:239,0,28	0/1:4,1:5:15:15,0,111	0/0:9,0:9:27:0,27,283	0/0:3,0:3:9:0,9,95	0/0:16,0:16:48:0,48,516	0/0:14,0:14:42:0,42,433	0/0:4,0:4:12:0,12,126	0/0:1,0:1:3:0,3,32	0/0:5,0:5:15:0,15,163	1/1:0,4:4:12:127,12,0	0/0:10,0:10:30:0,30,316	0/0:9,0:9:27:0,27,284	0/0:17,0:17:51:0,51,520	0/0:14,0:14:33:0,33,383	0/0:15,0:15:45:0,45,478	0/0:4,0:4:12:0,12,126	./.:.:.:.:.	0/0:2,0:2:6:0,6,63	0/0:1,0:1:3:0,3,30	0/0:1,0:1:3:0,3,32	0/0:5,0:5:15:0,15,148	0/0:3,0:3:9:0,9,95	0/0:3,0:3:9:0,9,92	1/1:0,7:7:21:219,21,0	./.:.:.:.:.	0/0:4,0:4:12:0,12,129	./.:.:.:.:.	0/0:4,0:4:9:0,9,106	1/1:0,2:2:6:62,6,0	1/1:0,2:2:6:59,6,0	0/0:3,0:3:9:0,9,92	1/1:0,3:3:9:96,9,0	0/0:4,0:4:12:0,12,126	0/0:2,0:2:6:0,6,63	0/0:3,0:3:9:0,9,93	1/1:0,7:7:21:198,21,0	0/0:3,0:3:9:0,9,92	0/0:5,0:5:15:0,15,139	0/0:1,0:1:3:0,3,32	0/0:3,0:3:9:0,9,91	0/0:2,0:2:6:0,6,63	0/0:2,0:2:6:0,6,61	0/0:2,0:2:6:0,6,63	0/0:1,0:1:3:0,3,31	0/0:1,0:1:3:0,3,32	0/0:3,0:3:9:0,9,95	./.:.:.:.:.	0/0:3,0:3:9:0,9,92	0/0:1,0:1:3:0,3,31	0/0:1,0:1:3:0,3,31	0/0:7,0:7:21:0,21,234	0/0:1,0:1:3:0,3,32	0/0:2,0:2:6:0,6,67	0/0:4,0:4:12:0,12,128	0/0:3,0:3:9:0,9,93	0/0:4,0:4:12:0,12,122	0/0:2,0:2:6:0,6,63	0/0:2,0:2:6:0,6,65	./.:.:.:.:.	1/1:0,3:3:9:97,9,0	1/1:0,1:1:3:32,3,0	0/0:1,0:1:3:0,3,32	0/0:4,0:4:12:0,12,128	0/1:2,3:5:42:71,0,42	0/0:7,0:7:21:0,21,217	1/1:0,1:1:3:32,3,0	0/0:3,0:3:9:0,9,92	1/1:0,3:3:9:95,9,0	1/1:0,6:6:18:184,18,0	./.:.:.:.:.	1/1:0,1:1:3:31,3,0	0/0:2,0:2:6:0,6,63	0/0:1,0:1:3:0,3,32	0/0:6,0:6:18:0,18,192	0/0:1,0:1:3:0,3,34	0/0:3,0:3:9:0,9,92	0/0:1,0:1:3:0,3,30	0/0:4,0:4:12:0,12,118	0/0:1,0:1:3:0,3,30	0/0:1,0:1:3:0,3,32	0/0:2,0:2:6:0,6,60	0/0:1,0:1:3:0,3,31	0/0:5,0:5:15:0,15,157	0/0:4,0:4:12:0,12,123	0/0:1,0:1:3:0,3,31	0/0:1,0:1:3:0,3,31	./.:.:.:.:.	./.:.:.:.:.	0/0:1,0:1:3:0,3,32	0/0:3,0:3:9:0,9,92	0/0:1,0:1:3:0,3,32	0/0:4,0:4:9:0,9,90	0/0:4,0:4:12:0,12,124	0/0:1,0:1:3:0,3,32	0/0:4,0:4:12:0,12,126	0/0:2,0:2:6:0,6,65	0/0:2,0:2:6:0,6,62	0/0:5,0:5:9:0,9,103	0/0:4,0:4:6:0,6,89	0/0:1,0:1:3:0,3,31	./.:.:.:.:.	0/0:4,0:4:9:0,9,98	0/0:2,0:2:3:0,3,45	0/0:4,0:4:6:0,6,76	0/0:28,0:28:84:0,84,921
chr1	6558782	.	G	C	8814.17	.	AC=78;AF=0.295;AN=264;BaseQRankSum=-0.337;DP=1041;Dels=0.00;FS=6.374;HaplotypeScore=0.0854;InbreedingCoeff=0.7346;MLEAC=76;MLEAF=0.288;MQ=59.85;MQ0=0;MQRankSum=0.614;QD=25.40;ReadPosRankSum=-1.993	GT:AD:DP:GQ:PL	0/0:67,0:67:99:0,201,2050	1/1:0,20:20:60:603,60,0	0/0:30,0:30:87:0,87,871	1/1:0,41:41:99:1180,111,0	0/0:8,0:8:24:0,24,235	1/1:0,19:19:54:572,54,0	0/0:16,0:16:42:0,42,458	0/0:3,0:3:9:0,9,92	1/1:0,3:3:9:91,9,0	0/0:12,0:12:36:0,36,365	0/0:1,0:1:3:0,3,30	0/0:26,0:26:72:0,72,764	0/0:14,0:14:42:0,42,425	0/0:3,0:3:9:0,9,99	0/0:22,0:22:66:0,66,684	0/0:21,0:21:63:0,63,634	0/0:19,0:19:54:0,54,554	0/1:6,1:7:10:10,0,165	0/0:13,0:13:27:0,27,334	0/0:4,0:4:12:0,12,120	0/0:8,0:8:24:0,24,252	1/1:0,23:23:69:669,69,0	1/1:0,24:24:72:734,72,0	0/0:9,0:9:24:0,24,259	0/0:4,0:4:12:0,12,128	0/0:19,0:19:54:0,54,556	0/0:6,0:6:18:0,18,187	0/0:5,0:5:15:0,15,157	0/1:3,1:4:22:22,0,80	0/0:19,0:19:57:0,57,572	0/0:5,0:5:15:0,15,158	0/0:6,0:6:18:0,18,195	0/0:20,0:20:57:0,57,586	0/0:3,0:3:9:0,9,97	1/1:0,11:11:33:349,33,0	0/0:7,0:7:18:0,18,188	1/1:0,23:23:54:617,54,0	0/0:14,0:14:42:0,42,428	0/0:17,0:17:48:0,48,504	0/0:2,0:2:6:0,6,67	0/0:5,0:5:15:0,15,154	0/0:10,0:10:30:0,30,302	1/1:0,14:14:36:388,36,0	0/0:20,0:20:57:0,57,588	1/1:0,9:9:27:279,27,0	0/1:12,10:22:99:253,0,309	0/0:22,0:22:60:0,60,646	1/1:0,5:5:15:153,15,0	./.:.:.:.:.	0/0:7,0:7:18:0,18,205	0/0:1,0:1:3:0,3,32	0/0:2,0:2:6:0,6,57	0/0:4,0:4:12:0,12,118	0/0:2,0:2:6:0,6,59	0/0:7,0:7:15:0,15,152	0/0:4,0:4:12:0,12,123	0/0:2,0:2:6:0,6,64	0/0:3,0:3:9:0,9,89	0/0:3,0:3:9:0,9,92	1/1:0,6:6:18:183,18,0	0/0:1,0:1:3:0,3,30	0/0:1,0:1:3:0,3,29	0/0:6,0:6:15:0,15,163	0/0:2,0:2:6:0,6,59	0/0:7,0:7:21:0,21,214	0/0:3,0:3:9:0,9,92	0/0:6,0:6:18:0,18,184	0/0:4,0:4:12:0,12,118	0/0:4,0:4:12:0,12,111	1/1:0,2:2:6:61,6,0	1/1:0,2:2:6:65,6,0	0/0:3,0:3:9:0,9,89	1/1:0,3:3:9:91,9,0	1/1:0,6:6:18:183,18,0	1/1:0,4:4:12:119,12,0	0/0:3,0:3:9:0,9,96	1/1:0,3:3:9:92,9,0	0/0:2,0:2:6:0,6,60	0/0:2,0:2:6:0,6,59	0/0:3,0:3:9:0,9,93	1/1:0,3:3:6:75,6,0	0/0:2,0:2:6:0,6,65	0/0:9,0:9:27:0,27,271	1/1:0,4:4:12:118,12,0	0/0:5,0:5:15:0,15,156	0/0:3,0:3:9:0,9,96	0/0:2,0:2:6:0,6,59	0/0:12,0:12:36:0,36,379	0/0:3,0:3:9:0,9,90	0/1:1,2:3:22:52,0,22	0/0:2,0:2:6:0,6,62	0/0:6,0:6:18:0,18,182	0/0:3,0:3:9:0,9,95	0/0:2,0:2:6:0,6,59	0/0:3,0:3:9:0,9,92	0/0:1,0:1:3:0,3,32	0/0:6,0:6:18:0,18,178	0/0:4,0:4:9:0,9,92	0/0:4,0:4:12:0,12,119	0/0:2,0:2:6:0,6,62	0/0:5,0:5:15:0,15,152	./.:.:.:.:.	0/0:2,0:2:6:0,6,59	1/1:0,6:6:18:184,18,0	./.:.:.:.:.	1/1:0,4:4:12:122,12,0	0/0:2,0:2:6:0,6,65	0/0:5,0:5:15:0,15,149	0/0:2,0:2:3:0,3,32	0/0:5,0:5:12:0,12,136	0/0:6,0:6:18:0,18,178	0/0:2,0:2:3:0,3,32	0/0:9,0:9:27:0,27,283	0/0:9,0:9:27:0,27,272	0/0:4,0:4:12:0,12,113	0/0:5,0:5:15:0,15,158	0/0:3,0:3:6:0,6,75	1/1:0,4:5:9:106,9,0	1/1:0,2:2:6:62,6,0	1/1:0,4:4:9:109,9,0	1/1:0,7:7:21:207,21,0	1/1:0,8:8:24:233,24,0	1/1:0,5:5:15:156,15,0	1/1:0,1:1:3:30,3,0	1/1:0,11:11:27:306,27,0	1/1:0,6:6:18:194,18,0	1/1:0,7:7:21:209,21,0	1/1:0,8:8:24:240,24,0	1/1:0,4:4:12:125,12,0	1/1:0,2:2:3:45,3,0	1/1:0,2:2:3:45,3,0	0/0:3,0:3:6:0,6,73	1/1:0,4:4:6:89,6,0	./.:.:.:.:.	./.:.:.:.:.	0/0:3,0:3:6:0,6,72	0/0:18,0:18:51:0,51,562
chr1	6559347	.	A	C	7142.18	.	AC=96;AF=0.364;AN=264;BaseQRankSum=12.446;DP=883;Dels=0.00;FS=0.277;HaplotypeScore=0.0703;InbreedingCoeff=0.7297;MLEAC=91;MLEAF=0.345;MQ=59.44;MQ0=0;MQRankSum=-0.447;QD=27.79;ReadPosRankSum=0.732	GT:AD:DP:GQ:PL	0/0:46,0:46:99:0,138,1436	0/0:18,0:18:48:0,48,521	0/0:27,0:27:72:0,72,765	0/0:31,0:31:90:0,90,924	0/0:13,0:13:36:0,36,386	0/0:4,0:4:12:0,12,118	1/1:0,21:21:63:679,63,0	0/0:2,0:2:6:0,6,61	0/0:1,0:1:3:0,3,31	0/0:10,0:10:30:0,30,307	0/0:2,0:2:6:0,6,63	0/0:17,0:17:51:0,51,508	0/0:18,0:18:48:0,48,521	./.:.:.:.:.	0/0:19,0:19:57:0,57,581	0/0:20,0:20:57:0,57,589	0/0:20,0:20:57:0,57,584	0/0:1,0:1:3:0,3,31	1/1:0,5:5:12:142,12,0	0/0:8,0:8:21:0,21,216	1/1:0,5:5:15:162,15,0	1/1:0,17:17:45:509,45,0	1/1:0,13:13:39:419,39,0	0/0:11,0:11:33:0,33,341	1/1:0,1:1:3:32,3,0	0/0:20,0:20:57:0,57,578	1/1:0,10:10:24:270,24,0	0/0:5,0:5:15:0,15,154	0/1:1,1:2:25:28,0,25	0/0:20,0:20:60:0,60,589	0/0:3,0:3:9:0,9,96	0/0:2,0:2:6:0,6,63	0/0:15,0:15:42:0,42,432	0/0:4,0:4:12:0,12,125	1/1:0,12:12:30:344,30,0	0/0:5,0:5:15:0,15,153	0/0:21,0:21:54:0,54,578	0/0:4,0:4:9:0,9,103	0/0:11,0:11:24:0,24,292	0/0:3,0:3:9:0,9,93	0/0:3,0:3:9:0,9,99	0/0:18,0:18:51:0,51,546	1/1:0,12:12:33:361,33,0	0/0:15,0:15:42:0,42,443	1/1:0,16:16:42:473,42,0	1/1:0,17:17:51:539,51,0	0/0:11,0:11:33:0,33,340	1/1:0,4:4:12:134,12,0	./.:.:.:.:.	0/0:6,0:6:18:0,18,182	0/0:1,0:1:3:0,3,31	1/1:0,1:1:3:32,3,0	0/0:2,0:2:6:0,6,62	1/1:0,2:2:6:64,6,0	0/0:5,0:5:15:0,15,155	0/0:1,0:1:3:0,3,32	0/0:4,0:4:12:0,12,125	0/0:3,0:3:9:0,9,95	0/0:1,0:1:3:0,3,30	1/1:0,5:5:15:163,15,0	0/0:4,0:4:12:0,12,121	0/0:2,0:2:6:0,6,63	0/0:4,0:4:9:0,9,106	0/0:1,0:1:3:0,3,32	1/1:0,6:6:18:200,18,0	0/0:6,0:6:18:0,18,186	1/1:0,1:1:3:32,3,0	0/0:5,0:5:15:0,15,153	0/0:2,0:2:6:0,6,62	0/0:1,0:1:3:0,3,31	0/0:1,0:1:3:0,3,30	1/1:0,5:5:15:161,15,0	1/1:0,3:3:9:97,9,0	1/1:0,4:4:12:120,12,0	1/1:0,4:4:12:130,12,0	1/1:0,4:4:9:99,9,0	1/1:0,3:3:9:99,9,0	0/0:5,0:5:12:0,12,137	0/0:1,0:1:3:0,3,32	1/1:0,5:5:15:159,15,0	1/1:0,1:1:3:33,3,0	0/0:1,0:1:3:0,3,29	0/0:8,0:8:24:0,24,257	0/0:2,0:2:6:0,6,63	1/1:0,2:2:6:64,6,0	1/1:0,5:5:15:165,15,0	0/0:5,0:5:12:0,12,122	0/0:4,0:4:12:0,12,121	0/0:1,0:1:3:0,3,30	0/1:3,3:6:50:84,0,50	0/0:2,0:2:6:0,6,66	0/0:6,0:6:12:0,12,151	0/0:2,0:2:6:0,6,61	1/1:0,2:2:6:64,6,0	1/1:0,3:3:6:79,6,0	0/0:2,0:2:6:0,6,60	0/0:7,0:7:18:0,18,192	0/0:3,0:3:9:0,9,86	0/0:3,0:3:9:0,9,88	0/0:5,0:5:12:0,12,132	0/0:5,0:5:15:0,15,156	./.:.:.:.:.	0/0:1,0:1:3:0,3,31	./.:.:.:.:.	0/0:3,0:3:6:0,6,76	1/1:0,4:4:12:128,12,0	1/1:0,2:2:6:70,6,0	0/0:2,0:2:6:0,6,62	0/0:6,0:6:18:0,18,185	1/1:0,4:4:12:127,12,0	1/1:0,5:5:15:165,15,0	0/0:6,0:6:18:0,18,188	0/0:4,0:4:12:0,12,118	0/0:2,0:2:3:0,3,45	0/0:5,0:5:15:0,15,153	0/0:5,0:5:15:0,15,155	0/0:3,0:3:9:0,9,97	1/1:0,1:1:3:34,3,0	1/1:0,3:3:9:96,9,0	1/1:0,2:2:6:65,6,0	1/1:0,2:2:6:68,6,0	1/1:0,7:7:21:229,21,0	1/1:0,3:3:9:99,9,0	1/1:0,3:3:9:100,9,0	1/1:0,1:1:3:30,3,0	0/0:8,0:8:24:0,24,241	0/0:4,0:4:12:0,12,122	1/1:0,1:1:3:32,3,0	1/1:0,9:9:24:269,24,0	1/1:0,2:2:3:45,3,0	1/1:0,2:2:3:45,3,0	0/0:9,0:9:15:0,15,194	1/1:0,6:6:12:151,12,0	./.:.:.:.:.	1/1:0,3:3:6:76,6,0	0/0:8,0:8:12:0,12,179	0/0:20,0:20:57:0,57,625
chr1	6564435	.	C	T	2364.23	.	AC=18;AF=0.067;AN=268;BaseQRankSum=2.679;DP=827;Dels=0.00;FS=1.395;HaplotypeScore=0.0577;InbreedingCoeff=0.3781;MLEAC=16;MLEAF=0.060;MQ=59.59;MQ0=0;MQRankSum=-1.055;QD=26.56;ReadPosRankSum=-2.326	GT:AD:DP:GQ:PL	0/0:54,0:54:99:0,162,1709	1/1:0,16:16:48:506,48,0	0/0:11,0:11:33:0,33,342	1/1:0,32:32:96:1015,96,0	0/0:14,0:14:42:0,42,444	0/0:10,0:10:30:0,30,307	0/0:13,0:13:39:0,39,393	0/0:6,0:6:18:0,18,184	0/1:1,3:4:24:58,0,24	0/0:21,0:21:63:0,63,638	0/0:2,0:2:6:0,6,57	0/0:12,0:12:36:0,36,372	0/0:9,0:9:27:0,27,272	0/0:1,0:1:3:0,3,31	0/0:17,0:17:48:0,48,498	0/0:21,0:21:63:0,63,656	0/0:20,0:20:60:0,60,611	0/1:4,1:5:17:17,0,109	0/0:5,0:5:15:0,15,150	0/0:7,0:7:21:0,21,198	0/0:3,0:3:9:0,9,91	0/0:16,0:16:48:0,48,491	0/0:13,0:13:39:0,39,399	0/0:15,0:15:45:0,45,466	0/0:3,0:3:9:0,9,89	0/0:9,0:9:27:0,27,282	0/0:11,0:11:33:0,33,338	0/0:11,0:11:33:0,33,347	0/0:1,0:1:3:0,3,32	0/0:12,0:12:33:0,33,346	0/0:8,0:8:24:0,24,246	0/0:3,0:3:9:0,9,95	0/0:10,0:10:30:0,30,310	0/0:5,0:5:15:0,15,156	0/0:8,0:8:24:0,24,249	0/0:5,0:5:15:0,15,161	1/1:0,20:20:60:629,60,0	0/0:6,0:6:18:0,18,183	0/0:12,0:12:36:0,36,361	0/0:2,0:2:6:0,6,63	0/0:5,0:5:15:0,15,153	0/0:11,0:11:24:0,24,281	0/0:24,0:24:66:0,66,707	0/0:5,0:5:15:0,15,153	0/0:17,0:17:48:0,48,519	0/0:9,0:9:27:0,27,283	0/0:1,0:1:3:0,3,33	0/0:3,0:3:9:0,9,96	0/0:4,0:4:12:0,12,127	0/0:3,0:3:9:0,9,93	0/0:2,0:2:6:0,6,62	0/0:2,0:2:6:0,6,61	0/0:4,0:4:12:0,12,122	0/0:1,0:1:3:0,3,32	0/0:3,0:3:6:0,6,61	0/0:5,0:5:15:0,15,161	0/0:7,0:7:21:0,21,219	0/0:3,0:3:9:0,9,91	0/0:3,0:3:9:0,9,83	0/0:8,0:8:24:0,24,247	0/0:3,0:3:9:0,9,88	0/0:3,0:3:9:0,9,87	0/0:5,0:5:15:0,15,147	0/0:1,0:1:3:0,3,29	0/0:3,0:3:9:0,9,91	0/0:2,0:2:6:0,6,59	0/0:1,0:1:3:0,3,30	0/0:4,0:4:12:0,12,118	0/0:3,0:3:9:0,9,96	1/1:0,3:3:9:97,9,0	./.:.:.:.:.	0/0:3,0:3:9:0,9,92	0/0:1,0:1:3:0,3,31	0/0:4,0:4:12:0,12,118	0/0:2,0:2:6:0,6,60	0/0:2,0:2:6:0,6,63	0/0:1,0:1:3:0,3,32	0/0:1,0:1:3:0,3,32	0/0:1,0:1:3:0,3,33	0/0:7,0:7:18:0,18,194	0/0:1,0:1:3:0,3,30	0/0:1,0:1:3:0,3,33	0/0:4,0:4:12:0,12,128	1/1:0,4:4:12:123,12,0	0/0:1,0:1:3:0,3,30	0/0:5,0:5:15:0,15,152	0/0:2,0:2:6:0,6,60	0/0:4,0:4:12:0,12,124	0/0:2,0:2:6:0,6,62	0/0:1,0:1:3:0,3,33	0/0:4,0:4:12:0,12,120	0/0:4,0:4:12:0,12,120	0/0:1,0:1:3:0,3,32	0/0:1,0:1:3:0,3,29	0/0:1,0:1:3:0,3,30	0/0:9,0:9:27:0,27,274	0/0:7,0:7:21:0,21,209	0/0:2,0:2:6:0,6,63	0/0:2,0:2:6:0,6,63	0/0:6,0:6:18:0,18,183	0/0:4,0:4:12:0,12,126	./.:.:.:.:.	0/0:2,0:2:6:0,6,65	0/0:1,0:1:3:0,3,33	1/1:0,2:2:6:63,6,0	0/0:4,0:4:12:0,12,124	0/0:5,0:5:15:0,15,152	0/0:4,0:4:12:0,12,121	0/0:3,0:3:9:0,9,91	0/0:2,0:2:6:0,6,61	0/0:3,0:3:9:0,9,89	0/0:3,0:3:9:0,9,93	0/0:5,0:5:15:0,15,151	0/0:7,0:7:21:0,21,209	0/0:6,0:6:15:0,15,170	0/0:5,0:5:15:0,15,154	0/0:2,0:2:6:0,6,61	0/0:3,0:3:9:0,9,95	0/0:2,0:2:6:0,6,63	0/0:1,0:1:3:0,3,31	0/0:4,0:4:12:0,12,124	0/0:7,0:7:21:0,21,215	0/0:5,0:5:15:0,15,163	0/0:3,0:3:9:0,9,95	./.:.:.:.:.	1/1:0,2:2:6:61,6,0	1/1:0,1:1:3:34,3,0	0/0:3,0:3:9:0,9,96	0/0:2,0:2:6:0,6,60	0/0:6,0:6:9:0,9,134	0/0:2,0:2:3:0,3,45	0/0:4,0:4:9:0,9,106	0/0:4,0:4:9:0,9,105	0/0:8,0:8:12:0,12,179	0/0:2,0:2:3:0,3,45	0/0:2,0:2:3:0,3,45	0/0:23,0:23:69:0,69,726
chr1	6565182	.	C	G	6983.03	.	AC=57;AF=0.219;AN=260;BaseQRankSum=-2.584;DP=1195;Dels=0.00;FS=9.868;HaplotypeScore=0.0825;InbreedingCoeff=0.6994;MLEAC=55;MLEAF=0.212;MQ=58.92;MQ0=0;MQRankSum=-0.048;QD=24.16;ReadPosRankSum=-1.934	GT:AD:DP:GQ:PL	0/0:77,0:77:99:0,232,2441	0/0:27,0:27:69:0,69,784	0/0:21,0:21:63:0,63,652	0/0:44,0:44:99:0,132,1392	1/1:0,17:17:45:490,45,0	0/0:13,0:13:36:0,36,396	0/0:25,0:25:75:0,75,796	1/1:0,5:5:15:156,15,0	0/1:3,1:4:16:16,0,73	1/1:1,21:22:60:634,60,0	1/1:0,6:6:18:189,18,0	0/0:11,0:11:30:0,30,330	0/0:11,0:11:33:0,33,355	0/0:1,0:1:3:0,3,35	1/1:0,26:26:75:793,75,0	1/1:0,34:34:99:1040,102,0	1/1:0,20:20:54:577,54,0	0/0:3,0:3:9:0,9,99	0/0:13,0:13:36:0,36,377	0/0:17,0:17:51:0,51,534	0/0:8,0:8:24:0,24,262	0/0:31,0:31:93:0,93,1003	0/0:18,0:18:51:0,51,566	0/0:24,0:24:72:0,72,744	0/0:8,0:8:24:0,24,260	0/0:21,0:21:60:0,60,653	0/0:23,0:23:66:0,66,704	1/1:0,4:4:12:113,12,0	1/1:0,3:3:9:91,9,0	1/1:0,32:32:96:974,96,0	1/1:0,6:6:18:192,18,0	0/1:1,3:4:22:84,0,22	0/1:14,10:24:99:235,0,337	1/1:0,7:7:21:211,21,0	0/0:12,0:12:36:0,36,379	0/1:4,1:5:14:14,0,121	0/0:26,0:26:78:0,78,805	0/0:17,0:17:51:0,51,527	0/0:13,0:13:39:0,39,422	1/1:0,2:2:6:64,6,0	1/1:0,3:3:9:96,9,0	0/0:10,0:10:30:0,30,321	0/0:21,0:21:54:0,54,592	0/0:19,0:19:54:0,54,588	0/0:11,0:11:33:0,33,355	0/0:16,0:16:45:0,45,481	0/0:13,0:13:39:0,39,404	0/0:13,0:13:39:0,39,422	0/0:3,0:3:9:0,9,97	0/0:8,0:8:24:0,24,257	0/0:3,0:3:9:0,9,100	0/0:3,0:3:9:0,9,100	1/1:0,3:3:9:96,9,0	0/0:5,0:5:15:0,15,162	0/0:6,0:6:18:0,18,185	0/0:8,0:8:24:0,24,257	0/0:4,0:4:12:0,12,123	0/0:4,0:4:12:0,12,122	0/0:5,0:5:9:0,9,103	0/0:10,0:10:30:0,30,311	0/0:3,0:3:9:0,9,94	0/0:6,0:6:18:0,18,185	1/1:0,7:7:18:194,18,0	0/0:2,0:2:6:0,6,61	0/0:7,0:7:21:0,21,220	1/1:0,3:3:9:96,9,0	0/0:2,0:2:6:0,6,61	0/0:4,0:4:12:0,12,129	1/1:0,4:4:12:117,12,0	0/0:3,0:3:9:0,9,96	0/0:1,0:1:3:0,3,32	0/0:7,0:7:21:0,21,220	0/0:5,0:5:15:0,15,160	0/0:8,0:8:24:0,24,253	0/0:3,0:3:9:0,9,96	0/0:3,0:3:9:0,9,89	0/0:1,0:1:3:0,3,32	0/0:3,0:3:9:0,9,86	0/0:2,0:2:6:0,6,61	./.:.:.:.:.	0/0:5,0:5:12:0,12,142	0/0:2,0:2:6:0,6,65	0/0:6,0:6:18:0,18,197	0/0:4,0:4:12:0,12,122	0/0:3,0:3:9:0,9,92	0/0:10,0:10:30:0,30,320	1/1:0,4:4:12:121,12,0	0/0:7,0:7:21:0,21,234	1/1:0,5:5:15:155,15,0	0/1:1,1:2:26:26,0,26	1/1:0,4:4:12:116,12,0	0/0:4,0:4:12:0,12,131	0/0:2,0:2:6:0,6,62	./.:.:.:.:.	0/0:4,0:4:12:0,12,124	0/1:4,2:6:30:30,0,113	0/1:7,1:8:8:8,0,195	0/0:4,0:4:12:0,12,120	0/0:1,0:1:3:0,3,29	0/0:3,0:3:9:0,9,96	0/0:7,0:7:21:0,21,223	./.:.:.:.:.	0/0:4,0:4:12:0,12,124	0/0:3,0:3:9:0,9,100	0/0:3,0:3:6:0,6,75	0/0:1,0:1:3:0,3,33	0/0:6,0:6:18:0,18,192	0/0:6,0:6:15:0,15,172	1/1:0,5:5:15:156,15,0	0/0:7,0:7:21:0,21,213	0/0:12,0:12:33:0,33,351	1/1:0,5:5:15:159,15,0	0/0:8,0:8:21:0,21,234	1/1:0,5:5:15:153,15,0	0/0:5,0:5:15:0,15,159	1/1:0,4:4:12:120,12,0	0/0:3,0:3:9:0,9,96	0/0:6,0:6:18:0,18,191	0/0:3,0:3:9:0,9,93	0/0:5,0:5:15:0,15,147	0/0:7,0:7:21:0,21,226	0/0:6,0:6:18:0,18,183	0/0:10,0:10:27:0,27,302	0/0:6,0:6:15:0,15,173	0/0:8,0:8:24:0,24,251	0/0:7,0:7:18:0,18,204	0/0:5,0:5:12:0,12,138	0/0:4,0:4:12:0,12,126	0/0:2,0:2:6:0,6,57	./.:.:.:.:.	./.:.:.:.:.	./.:.:.:.:.	0/0:11,0:11:24:0,24,289	0/0:5,0:5:9:0,9,122	./.:.:.:.:.	0/0:2,0:2:3:0,3,45	0/0:13,0:13:39:0,39,428
chr1	6565450	.	C	T	707.35	.	AC=16;AF=0.062;AN=258;BaseQRankSum=1.882;DP=1030;Dels=0.00;FS=0.000;HaplotypeScore=0.0823;InbreedingCoeff=0.4313;MLEAC=12;MLEAF=0.047;MQ=59.47;MQ0=0;MQRankSum=0.317;QD=20.80;ReadPosRankSum=-0.102	GT:AD:DP:GQ:PL	0/0:67,0:67:99:0,201,2075	0/0:23,0:23:66:0,66,679	0/0:21,0:21:60:0,60,614	0/0:46,0:46:99:0,126,1337	0/0:10,0:10:30:0,30,297	0/0:17,0:17:51:0,51,524	0/0:26,0:26:78:0,78,786	0/0:4,0:4:12:0,12,124	0/1:2,1:3:15:15,0,50	0/0:22,0:22:66:0,66,662	0/0:7,0:7:21:0,21,207	0/0:20,0:20:60:0,60,610	0/0:16,0:16:48:0,48,489	./.:.:.:.:.	0/0:23,0:23:69:0,69,704	0/0:21,0:21:63:0,63,631	0/0:9,0:9:27:0,27,278	0/0:6,0:6:18:0,18,188	0/0:16,0:16:42:0,42,450	0/0:12,0:12:36:0,36,340	0/0:6,0:6:18:0,18,189	0/0:24,0:24:72:0,72,693	0/0:19,0:19:54:0,54,559	0/0:8,0:8:24:0,24,249	0/0:3,0:3:9:0,9,94	0/0:16,0:16:42:0,42,446	0/0:15,0:15:45:0,45,456	0/0:6,0:6:18:0,18,198	0/0:2,0:2:3:0,3,31	0/0:24,0:24:63:0,63,637	0/0:7,0:7:21:0,21,213	0/0:2,0:2:6:0,6,61	0/0:23,0:23:63:0,63,644	0/0:2,0:2:6:0,6,58	0/0:10,0:10:30:0,30,308	0/0:5,0:5:15:0,15,157	0/0:11,0:11:33:0,33,339	0/0:8,0:8:24:0,24,239	0/0:17,0:17:45:0,45,487	0/0:3,0:3:9:0,9,95	0/0:7,0:7:21:0,21,232	0/0:13,0:13:39:0,39,396	0/0:12,0:12:36:0,36,361	0/0:12,0:12:36:0,36,360	0/0:12,0:12:36:0,36,363	0/0:23,0:23:60:0,60,659	0/0:19,0:19:57:0,57,563	1/1:0,4:4:12:135,12,0	./.:.:.:.:.	0/0:4,0:4:12:0,12,122	0/0:1,0:1:3:0,3,31	0/0:4,0:4:12:0,12,120	./.:.:.:.:.	./.:.:.:.:.	0/0:8,0:8:24:0,24,245	0/0:9,0:9:27:0,27,270	0/0:4,0:4:12:0,12,120	0/0:6,0:6:18:0,18,184	0/0:2,0:2:6:0,6,63	1/1:0,5:5:15:152,15,0	./.:.:.:.:.	0/0:2,0:2:6:0,6,61	0/0:8,0:8:24:0,24,238	0/0:6,0:6:18:0,18,182	0/0:3,0:3:6:0,6,77	0/0:2,0:2:6:0,6,60	0/0:1,0:1:3:0,3,32	0/0:8,0:8:24:0,24,243	0/0:10,0:10:27:0,27,268	0/0:5,0:5:15:0,15,145	0/0:1,0:1:3:0,3,30	0/0:6,0:6:18:0,18,185	0/0:1,0:1:3:0,3,30	0/1:1,1:2:23:23,0,26	1/1:0,9:9:24:261,24,0	0/0:2,0:2:6:0,6,61	1/1:0,3:3:9:89,9,0	0/0:1,0:1:3:0,3,30	0/0:1,0:1:3:0,3,30	0/0:2,0:2:6:0,6,59	0/0:1,0:1:3:0,3,30	0/0:4,0:4:12:0,12,122	0/0:6,0:6:18:0,18,184	0/0:6,0:6:18:0,18,182	0/0:1,0:1:3:0,3,29	0/0:2,0:2:6:0,6,61	0/0:3,0:3:9:0,9,91	0/0:5,0:5:15:0,15,153	0/0:8,0:8:24:0,24,237	0/0:6,0:6:18:0,18,185	0/0:3,0:3:9:0,9,89	0/0:4,0:4:12:0,12,116	0/0:2,0:2:6:0,6,63	0/0:1,0:1:3:0,3,32	./.:.:.:.:.	0/0:6,0:6:18:0,18,175	0/0:4,0:4:12:0,12,118	./.:.:.:.:.	0/0:2,0:2:6:0,6,61	0/0:2,0:2:6:0,6,61	0/0:14,0:14:42:0,42,431	0/0:2,0:2:6:0,6,60	0/0:2,0:2:6:0,6,62	0/0:4,0:4:12:0,12,116	0/0:1,0:1:3:0,3,30	0/0:4,0:4:12:0,12,122	0/0:7,0:7:21:0,21,205	0/0:5,0:5:15:0,15,157	0/0:4,0:4:12:0,12,121	0/0:13,0:13:39:0,39,392	0/0:3,0:3:9:0,9,89	0/0:4,0:4:12:0,12,121	0/0:13,0:13:36:0,36,358	0/0:5,0:5:15:0,15,150	0/0:3,0:3:9:0,9,96	0/0:6,0:6:12:0,12,151	0/0:1,0:1:3:0,3,32	0/0:5,0:5:15:0,15,153	1/1:0,2:2:6:61,6,0	0/0:1,0:1:3:0,3,27	1/1:0,4:4:12:126,12,0	0/0:5,0:5:15:0,15,157	0/0:4,0:4:9:0,9,107	0/0:7,0:7:21:0,21,213	0/0:6,0:6:18:0,18,180	0/0:4,0:4:12:0,12,122	0/0:4,0:4:12:0,12,126	0/0:3,0:3:9:0,9,87	1/1:0,2:2:6:63,6,0	0/0:2,0:2:3:0,3,45	0/0:2,0:2:3:0,3,45	0/0:4,0:4:12:0,12,117	./.:.:.:.:.	0/0:4,0:4:12:0,12,115	0/0:2,0:2:3:0,3,45	0/0:4,0:4:6:0,6,89	0/0:10,0:10:27:0,27,291
chr1	6565568	.	T	C	448.51	.	AC=13;AF=0.052;AN=250;DP=903;Dels=0.00;FS=0.819;HaplotypeScore=0.2213;InbreedingCoeff=0.3883;MLEAC=9;MLEAF=0.036;MQ=59.48;MQ0=0;QD=20.39	GT:AD:DP:GQ:PL	0/0:81,0:81:99:0,244,2562	0/0:18,0:18:54:0,54,562	0/0:12,0:12:36:0,36,374	0/0:43,0:43:99:0,129,1315	0/0:9,0:9:27:0,27,269	0/0:14,0:14:42:0,42,434	0/0:13,0:13:39:0,39,406	0/0:5,0:5:15:0,15,162	0/0:2,0:2:6:0,6,63	0/0:13,0:13:39:0,39,401	0/0:3,0:3:9:0,9,94	0/0:17,0:17:51:0,51,528	0/0:10,0:10:30:0,30,310	0/0:1,0:1:3:0,3,33	0/0:17,0:17:51:0,51,531	0/0:14,0:14:42:0,42,429	0/0:15,0:15:42:0,42,424	0/0:4,0:4:12:0,12,126	0/0:9,0:9:24:0,24,264	0/0:12,0:12:36:0,36,375	0/0:7,0:7:21:0,21,221	0/0:19,0:19:51:0,51,564	0/0:15,0:15:36:0,36,423	0/0:13,0:13:36:0,36,391	0/0:3,0:3:9:0,9,99	0/0:17,0:17:42:0,42,490	0/0:8,0:8:24:0,24,256	0/0:5,0:5:15:0,15,158	0/0:2,0:2:6:0,6,64	0/0:27,0:27:72:0,72,788	0/0:3,0:3:9:0,9,93	0/0:6,0:6:18:0,18,201	0/0:18,0:18:54:0,54,556	0/0:4,0:4:12:0,12,121	0/0:11,0:11:30:0,30,328	0/0:3,0:3:9:0,9,95	0/0:17,0:17:51:0,51,531	0/0:9,0:9:27:0,27,284	0/0:13,0:13:39:0,39,405	0/0:2,0:2:6:0,6,65	0/0:3,0:3:9:0,9,97	0/0:9,0:9:24:0,24,270	0/0:12,0:12:33:0,33,366	0/0:15,0:15:45:0,45,459	0/0:19,0:19:45:0,45,524	0/0:16,0:16:45:0,45,481	0/0:6,0:6:18:0,18,181	0/1:1,5:6:14:138,0,14	0/0:2,0:2:6:0,6,56	0/0:5,0:5:15:0,15,155	0/0:2,0:2:6:0,6,59	0/0:2,0:2:6:0,6,63	0/0:2,0:2:6:0,6,63	0/0:2,0:2:6:0,6,69	0/0:4,0:4:12:0,12,122	0/0:3,0:3:9:0,9,96	0/0:4,0:4:12:0,12,115	0/0:3,0:3:9:0,9,92	0/0:1,0:1:3:0,3,32	1/1:0,6:6:18:182,18,0	0/0:2,0:2:6:0,6,59	0/0:4,0:4:12:0,12,129	0/0:7,0:7:21:0,21,225	0/0:2,0:2:6:0,6,59	0/0:6,0:6:15:0,15,173	0/0:5,0:5:15:0,15,151	./.:.:.:.:.	0/0:7,0:7:21:0,21,215	0/0:2,0:2:6:0,6,59	0/0:6,0:6:18:0,18,189	./.:.:.:.:.	0/0:3,0:3:9:0,9,91	0/0:2,0:2:6:0,6,61	./.:.:.:.:.	1/1:0,4:4:12:115,12,0	0/0:2,0:2:6:0,6,60	1/1:0,1:1:3:25,3,0	./.:.:.:.:.	0/0:1,0:1:3:0,3,32	0/0:2,0:2:3:0,3,45	0/0:2,0:2:6:0,6,63	0/0:8,0:8:24:0,24,252	0/0:4,0:4:12:0,12,122	0/0:3,0:3:9:0,9,95	0/0:3,0:3:9:0,9,97	0/0:7,0:7:21:0,21,225	0/0:7,0:7:21:0,21,214	0/0:6,0:6:18:0,18,179	0/0:3,0:3:9:0,9,96	0/0:7,0:7:21:0,21,227	0/0:1,0:1:3:0,3,30	0/0:2,0:2:6:0,6,61	0/0:4,0:4:12:0,12,122	./.:.:.:.:.	./.:.:.:.:.	0/0:2,0:2:6:0,6,61	0/0:10,0:10:30:0,30,306	0/0:2,0:2:6:0,6,62	0/0:2,0:2:6:0,6,66	0/0:2,0:2:6:0,6,65	0/0:11,0:11:33:0,33,347	0/0:1,0:1:3:0,3,32	0/0:4,0:4:12:0,12,130	0/0:4,0:4:12:0,12,126	0/0:4,0:4:12:0,12,125	0/0:5,0:5:15:0,15,162	0/0:5,0:5:15:0,15,151	0/0:6,0:6:18:0,18,190	./.:.:.:.:.	0/0:7,0:7:21:0,21,217	0/0:5,0:5:15:0,15,159	./.:.:.:.:.	0/0:12,0:12:24:0,24,305	0/0:4,0:4:12:0,12,127	0/0:4,0:4:12:0,12,123	0/0:3,0:3:9:0,9,93	./.:.:.:.:.	0/0:4,0:4:12:0,12,127	1/1:0,2:2:6:61,6,0	0/0:4,0:4:12:0,12,124	1/1:0,2:2:6:67,6,0	0/0:2,0:2:6:0,6,62	0/0:6,0:6:18:0,18,185	0/0:6,0:6:12:0,12,151	0/0:3,0:3:9:0,9,96	./.:.:.:.:.	0/0:6,0:6:18:0,18,186	0/0:1,0:1:3:0,3,32	1/1:0,1:1:3:30,3,0	0/0:2,0:2:3:0,3,44	0/0:2,0:2:3:0,3,45	0/0:3,0:3:9:0,9,93	0/0:4,0:4:6:0,6,89	0/0:4,0:4:9:0,9,91	./.:.:.:.:.	./.:.:.:.:.	0/0:8,0:8:24:0,24,266
chr1	6565647	.	T	C	9434.27	.	AC=95;AF=0.365;AN=260;BaseQRankSum=3.903;DP=1060;Dels=0.00;FS=0.236;HaplotypeScore=0.0874;InbreedingCoeff=0.7712;MLEAC=91;MLEAF=0.350;MQ=59.47;MQ0=0;MQRankSum=0.585;QD=27.99;ReadPosRankSum=-2.004	GT:AD:DP:GQ:PL	0/0:69,0:69:99:0,207,2144	0/0:14,0:14:42:0,42,421	0/0:19,0:19:54:0,54,560	0/0:45,0:45:99:0,135,1361	0/0:13,0:13:39:0,39,402	0/0:16,0:16:48:0,48,497	1/1:0,30:30:90:926,90,0	0/0:5,0:5:15:0,15,152	0/0:3,0:3:9:0,9,94	0/0:27,0:27:81:0,81,823	0/0:5,0:5:15:0,15,161	0/0:18,0:18:54:0,54,551	0/0:15,0:15:42:0,42,445	1/1:0,2:2:6:64,6,0	0/0:16,0:16:48:0,48,489	0/0:20,0:20:60:0,60,612	0/0:17,0:17:48:0,48,506	0/0:8,0:8:24:0,24,257	1/1:0,4:4:12:118,12,0	0/0:15,0:15:45:0,45,461	1/1:0,6:6:18:197,18,0	1/1:0,12:12:36:389,36,0	1/1:0,27:27:72:798,72,0	0/0:12,0:12:36:0,36,369	1/1:0,4:4:12:134,12,0	0/0:30,0:30:81:0,81,876	1/1:0,15:15:42:447,42,0	0/0:7,0:7:21:0,21,216	0/1:1,1:2:26:26,0,26	0/0:39,0:39:99:0,114,1178	0/0:8,0:8:24:0,24,266	0/0:3,0:3:9:0,9,97	0/0:17,0:17:48:0,48,508	0/0:1,0:1:3:0,3,32	1/1:0,21:21:63:647,63,0	0/0:2,0:2:6:0,6,66	0/0:12,0:12:33:0,33,337	0/0:12,0:12:36:0,36,372	0/0:12,0:12:36:0,36,367	0/0:1,0:1:3:0,3,32	0/0:3,0:3:9:0,9,95	0/0:13,0:13:36:0,36,394	1/1:0,20:20:57:599,57,0	0/0:18,0:18:54:0,54,545	1/1:0,13:13:39:433,39,0	1/1:0,17:17:51:519,51,0	0/0:11,0:11:33:0,33,338	0/1:1,2:3:25:54,0,25	1/1:0,4:4:9:107,9,0	0/0:7,0:7:21:0,21,203	./.:.:.:.:.	1/1:0,3:3:9:94,9,0	0/0:4,0:4:12:0,12,117	1/1:0,3:3:9:94,9,0	0/0:6,0:6:18:0,18,189	0/0:3,0:3:9:0,9,94	0/0:2,0:2:6:0,6,61	0/0:2,0:2:6:0,6,61	./.:.:.:.:.	1/1:0,4:4:12:122,12,0	0/0:3,0:3:9:0,9,92	0/0:4,0:4:12:0,12,127	0/0:6,0:6:18:0,18,188	0/0:6,0:6:18:0,18,185	1/1:0,7:7:21:219,21,0	0/0:2,0:2:6:0,6,61	1/1:0,2:2:6:63,6,0	0/0:2,0:2:6:0,6,59	0/0:2,0:2:6:0,6,63	0/0:2,0:2:6:0,6,62	0/0:1,0:1:3:0,3,32	1/1:0,1:1:3:31,3,0	1/1:0,1:1:3:30,3,0	1/1:0,1:1:3:31,3,0	1/1:0,3:3:9:95,9,0	1/1:0,4:4:12:120,12,0	1/1:0,3:3:9:88,9,0	0/0:2,0:2:6:0,6,63	./.:.:.:.:.	1/1:0,2:2:6:61,6,0	1/1:0,2:2:6:60,6,0	0/0:4,0:4:12:0,12,127	0/0:5,0:5:15:0,15,153	0/0:5,0:5:15:0,15,152	1/1:0,2:2:6:67,6,0	1/1:0,6:6:18:189,18,0	0/0:5,0:5:15:0,15,153	0/0:13,0:13:39:0,39,409	0/0:6,0:6:18:0,18,182	0/1:2,4:6:39:112,0,39	0/0:1,0:1:3:0,3,30	0/0:6,0:6:15:0,15,165	0/0:2,0:2:6:0,6,63	1/1:0,1:1:3:32,3,0	./.:.:.:.:.	0/0:2,0:2:6:0,6,61	0/0:7,0:7:21:0,21,211	0/0:1,0:1:3:0,3,31	0/0:3,0:3:9:0,9,92	0/0:1,0:1:3:0,3,33	0/0:4,0:4:12:0,12,130	0/0:2,0:2:6:0,6,63	0/0:5,0:5:15:0,15,149	1/1:0,4:4:12:124,12,0	0/0:1,0:1:3:0,3,32	1/1:0,4:4:12:124,12,0	1/1:0,10:10:30:308,30,0	0/0:3,0:3:9:0,9,93	0/0:6,0:6:18:0,18,187	1/1:0,11:11:33:343,33,0	1/1:0,10:10:30:305,30,0	0/0:6,0:6:18:0,18,191	0/0:7,0:7:21:0,21,211	0/0:5,0:5:15:0,15,143	0/0:5,0:5:15:0,15,148	0/0:5,0:5:15:0,15,150	0/0:6,0:6:15:0,15,170	1/1:0,5:5:15:150,15,0	1/1:0,3:3:9:93,9,0	1/1:0,7:7:21:226,21,0	1/1:0,9:9:27:275,27,0	1/1:0,4:4:12:123,12,0	1/1:0,7:7:21:221,21,0	1/1:0,9:9:24:266,24,0	1/1:0,9:9:27:285,27,0	0/0:6,0:6:18:0,18,182	0/0:6,0:6:18:0,18,186	./.:.:.:.:.	1/1:0,1:1:3:31,3,0	./.:.:.:.:.	1/1:0,3:3:6:60,6,0	0/0:4,0:4:12:0,12,122	1/1:0,4:4:6:89,6,0	1/1:0,5:5:6:89,6,0	./.:.:.:.:.	0/0:1,0:1:3:0,3,32	0/0:10,0:10:30:0,30,323
chr1	6565765	.	A	G	494.9	.	AC=14;AF=0.052;AN=268;BaseQRankSum=-1.194;DP=1033;Dels=0.00;FS=2.765;HaplotypeScore=0.0971;InbreedingCoeff=0.3576;MLEAC=9;MLEAF=0.034;MQ=59.35;MQ0=0;MQRankSum=-0.039;QD=19.80;ReadPosRankSum=-0.499	GT:AD:DP:GQ:PL	0/0:70,0:70:99:0,211,2240	0/0:26,0:26:69:0,69,772	0/0:22,0:22:63:0,63,664	0/0:39,0:39:99:0,117,1198	0/0:18,0:18:51:0,51,549	0/0:11,0:11:33:0,33,336	0/0:24,0:24:66:0,66,699	0/0:5,0:5:15:0,15,160	0/0:3,0:3:9:0,9,95	0/0:32,0:32:90:0,90,970	0/0:4,0:4:12:0,12,132	0/0:22,0:22:66:0,66,684	0/0:15,0:15:45:0,45,473	0/0:2,0:2:6:0,6,61	0/0:27,0:27:81:0,81,852	0/0:20,0:20:60:0,60,629	0/0:12,0:12:33:0,33,358	0/0:1,0:1:3:0,3,32	0/0:6,0:6:18:0,18,186	0/0:7,0:7:21:0,21,222	0/0:6,0:6:18:0,18,195	0/0:20,0:20:60:0,60,612	0/0:11,0:11:30:0,30,320	0/0:20,0:20:60:0,60,620	0/0:3,0:3:9:0,9,97	0/0:18,0:18:51:0,51,520	0/0:11,0:11:33:0,33,350	0/0:2,0:2:6:0,6,61	0/0:3,0:3:9:0,9,98	0/0:26,0:26:78:0,78,795	0/0:6,0:6:18:0,18,186	0/0:1,0:1:3:0,3,32	0/0:27,0:27:81:0,81,841	0/0:2,0:2:6:0,6,66	0/0:11,0:11:33:0,33,343	0/0:3,0:3:9:0,9,96	0/0:28,0:28:84:0,84,879	0/0:12,0:12:36:0,36,367	0/0:11,0:11:33:0,33,343	0/0:3,0:3:9:0,9,100	0/0:5,0:5:15:0,15,171	0/0:13,0:13:39:0,39,410	0/0:17,0:17:51:0,51,521	0/0:24,0:24:60:0,60,691	0/0:8,0:8:24:0,24,242	0/0:27,0:27:81:0,81,841	0/0:15,0:15:45:0,45,481	0/1:1,2:3:16:56,0,16	0/0:6,0:6:18:0,18,185	0/0:5,0:5:12:0,12,144	0/0:2,0:2:6:0,6,64	0/0:1,0:1:3:0,3,32	0/0:8,0:8:24:0,24,246	0/0:3,0:3:9:0,9,88	0/0:3,0:3:9:0,9,89	0/0:6,0:6:18:0,18,189	0/0:7,0:7:21:0,21,217	./.:.:.:.:.	0/0:4,0:4:12:0,12,126	1/1:0,6:6:18:184,18,0	0/0:2,0:2:6:0,6,63	0/0:2,0:2:6:0,6,62	0/0:5,0:5:15:0,15,156	0/0:4,0:4:12:0,12,128	0/0:6,0:6:18:0,18,187	0/0:3,0:3:9:0,9,90	0/0:2,0:2:6:0,6,65	0/0:3,0:3:9:0,9,97	0/0:4,0:4:9:0,9,108	0/0:3,0:3:9:0,9,95	0/0:1,0:1:3:0,3,33	0/0:1,0:1:3:0,3,31	0/0:1,0:1:3:0,3,33	0/1:1,1:2:24:24,0,26	1/1:0,3:3:9:93,9,0	0/0:3,0:4:9:0,9,93	1/1:0,2:2:6:67,6,0	0/0:2,0:2:6:0,6,63	0/0:3,0:3:9:0,9,90	0/0:6,0:6:18:0,18,189	0/0:5,0:5:15:0,15,156	0/0:2,0:2:6:0,6,60	0/0:3,0:3:9:0,9,95	0/0:7,0:7:21:0,21,221	0/0:3,0:3:9:0,9,99	0/0:4,0:4:12:0,12,127	0/0:3,0:3:9:0,9,94	0/0:7,0:7:21:0,21,227	0/0:5,0:5:15:0,15,155	0/0:2,0:2:6:0,6,67	0/0:1,0:1:3:0,3,29	0/0:4,0:4:6:0,6,89	0/0:1,0:1:3:0,3,31	0/0:2,0:2:6:0,6,62	0/0:1,0:1:3:0,3,33	0/0:2,0:2:6:0,6,65	0/0:7,0:7:21:0,21,226	0/0:1,0:1:3:0,3,33	0/0:2,0:2:6:0,6,65	0/0:2,0:2:6:0,6,59	0/0:11,0:11:33:0,33,354	0/0:4,0:4:12:0,12,128	0/0:2,0:2:6:0,6,61	0/0:1,0:1:3:0,3,32	0/0:3,0:3:9:0,9,88	0/0:3,0:3:9:0,9,90	0/0:7,0:7:21:0,21,220	0/0:8,0:8:24:0,24,246	0/0:3,0:3:9:0,9,99	0/0:8,0:8:24:0,24,248	0/0:4,0:4:12:0,12,130	0/0:3,0:3:9:0,9,100	0/0:7,0:7:21:0,21,222	0/0:1,0:1:3:0,3,33	0/0:4,0:4:12:0,12,124	0/0:4,0:4:12:0,12,120	0/0:5,0:5:12:0,12,139	0/0:7,0:7:21:0,21,214	1/1:0,3:3:9:97,9,0	0/0:4,0:4:12:0,12,120	1/1:0,3:3:9:92,9,0	0/0:5,0:6:15:0,15,148	0/0:6,0:6:18:0,18,180	0/0:2,0:2:6:0,6,61	0/0:1,0:1:3:0,3,31	0/0:4,0:4:12:0,12,126	0/0:7,0:7:21:0,21,217	0/0:2,0:2:6:0,6,64	1/1:0,3:3:9:96,9,0	./.:.:.:.:.	0/0:5,0:5:12:0,12,137	0/0:2,0:2:3:0,3,32	./.:.:.:.:.	0/0:7,0:7:15:0,15,184	0/0:2,0:2:3:0,3,45	0/0:2,0:2:6:0,6,62	0/0:13,0:13:39:0,39,438
chr1	6565864	.	T	C	9502.88	.	AC=99;AF=0.375;AN=264;BaseQRankSum=0.084;DP=1130;Dels=0.00;FS=4.115;HaplotypeScore=0.0624;InbreedingCoeff=0.7674;MLEAC=99;MLEAF=0.375;MQ=59.44;MQ0=0;MQRankSum=0.093;QD=27.07;ReadPosRankSum=2.819	GT:AD:DP:GQ:PL	0/0:80,0:80:99:0,241,2492	0/0:24,0:24:69:0,69,727	0/0:20,0:20:60:0,60,599	0/0:49,0:49:99:0,147,1487	0/0:19,0:19:54:0,54,559	0/0:23,0:23:69:0,69,704	1/1:0,30:30:90:918,90,0	0/0:4,0:4:12:0,12,127	./.:.:.:.:.	0/0:24,0:24:72:0,72,731	0/0:2,0:2:6:0,6,66	0/0:16,0:16:45:0,45,463	0/0:9,0:9:27:0,27,281	./.:.:.:.:.	0/0:32,0:32:96:0,96,966	0/0:21,0:21:63:0,63,646	0/0:22,0:22:60:0,60,639	0/1:4,1:5:16:16,0,111	1/1:0,8:8:18:215,18,0	0/0:12,0:12:36:0,36,350	1/1:0,4:4:12:110,12,0	1/1:0,15:15:45:463,45,0	1/1:0,15:15:45:452,45,0	0/0:25,0:25:69:0,69,729	1/1:0,2:2:6:63,6,0	0/0:19,0:19:57:0,57,579	1/1:0,11:11:30:315,30,0	0/0:4,0:4:12:0,12,130	0/0:1,0:1:3:0,3,33	0/0:30,0:30:90:0,90,934	0/0:3,0:3:9:0,9,86	0/0:3,0:3:9:0,9,97	0/0:34,0:34:99:0,102,1025	0/0:1,0:1:3:0,3,33	1/1:0,22:22:66:648,66,0	0/0:5,0:5:15:0,15,160	0/0:23,0:23:63:0,63,672	0/0:21,0:21:63:0,63,628	0/0:18,0:18:51:0,51,530	0/0:2,0:2:6:0,6,65	0/0:1,0:1:3:0,3,35	0/0:14,0:14:36:0,36,383	1/1:0,25:25:75:752,75,0	0/0:18,0:18:54:0,54,552	1/1:0,13:13:39:394,39,0	1/1:0,25:25:75:751,75,0	0/0:7,0:7:21:0,21,222	1/1:0,1:1:3:30,3,0	1/1:0,4:4:12:128,12,0	0/0:5,0:5:15:0,15,156	0/0:4,0:4:12:0,12,121	1/1:0,4:4:12:124,12,0	0/0:5,0:5:15:0,15,159	1/1:0,3:3:9:91,9,0	0/0:8,0:8:24:0,24,237	0/0:3,0:3:9:0,9,95	0/0:4,0:4:12:0,12,124	0/0:3,0:3:9:0,9,89	0/0:4,0:4:12:0,12,128	1/1:0,3:3:9:99,9,0	0/0:2,0:2:6:0,6,63	0/0:4,0:4:12:0,12,121	0/0:6,0:6:18:0,18,180	0/0:2,0:2:6:0,6,61	1/1:0,6:6:18:180,18,0	0/0:4,0:4:12:0,12,122	1/1:0,4:4:12:118,12,0	0/0:4,0:4:12:0,12,122	0/0:7,0:7:21:0,21,214	./.:.:.:.:.	0/0:2,0:2:6:0,6,61	1/1:0,6:6:18:182,18,0	1/1:0,3:3:9:92,9,0	1/1:0,7:7:21:215,21,0	1/1:0,1:1:3:34,3,0	1/1:0,2:2:6:58,6,0	1/1:0,5:5:15:151,15,0	0/0:2,0:2:6:0,6,63	0/0:2,0:2:6:0,6,64	1/1:0,5:5:15:155,15,0	1/1:0,2:2:6:61,6,0	./.:.:.:.:.	0/0:1,0:1:3:0,3,32	0/0:5,0:5:15:0,15,160	1/1:0,1:1:3:31,3,0	1/1:0,6:6:18:185,18,0	0/0:1,0:1:3:0,3,34	0/0:4,0:4:12:0,12,125	0/0:6,0:6:18:0,18,187	0/1:3,3:6:76:77,0,76	0/0:1,0:1:3:0,3,33	0/0:6,0:6:18:0,18,181	0/0:5,0:5:15:0,15,155	1/1:0,6:6:12:150,12,0	1/1:0,2:2:6:61,6,0	0/0:2,0:2:6:0,6,65	0/0:2,0:2:6:0,6,63	0/0:2,0:2:6:0,6,64	0/0:2,0:2:6:0,6,59	0/0:1,0:1:3:0,3,31	0/0:6,0:6:18:0,18,185	0/0:4,0:4:12:0,12,124	0/0:1,0:1:3:0,3,32	1/1:0,7:7:18:205,18,0	0/0:4,0:4:12:0,12,122	1/1:0,5:5:15:155,15,0	1/1:0,4:4:12:126,12,0	0/0:10,0:10:30:0,30,291	0/0:2,0:2:6:0,6,64	1/1:0,8:8:24:236,24,0	1/1:0,5:5:15:148,15,0	0/0:2,0:2:6:0,6,66	0/0:2,0:2:6:0,6,65	0/0:4,0:4:12:0,12,121	0/0:8,0:8:24:0,24,243	0/0:7,0:7:21:0,21,214	0/0:3,0:3:9:0,9,93	1/1:0,4:4:12:124,12,0	1/1:0,5:5:15:146,15,0	1/1:0,3:3:9:93,9,0	1/1:0,5:5:15:154,15,0	1/1:0,4:4:12:119,12,0	1/1:0,9:9:24:263,24,0	0/1:1,6:7:10:162,0,10	1/1:0,8:8:24:241,24,0	0/0:9,0:9:27:0,27,275	0/0:4,0:4:12:0,12,124	1/1:0,2:2:6:64,6,0	1/1:0,5:5:15:154,15,0	./.:.:.:.:.	1/1:0,5:5:12:139,12,0	0/0:1,0:1:3:0,3,31	1/1:0,2:2:3:45,3,0	1/1:0,9:9:18:225,18,0	1/1:0,2:2:3:45,3,0	0/0:2,0:2:3:0,3,32	0/0:15,0:15:45:0,45,501
chr1	6567854	.	A	T	1760.58	.	AC=32;AF=0.129;AN=248;BaseQRankSum=1.546;DP=779;Dels=0.00;FS=11.485;HaplotypeScore=0.1448;InbreedingCoeff=0.5117;MLEAC=27;MLEAF=0.109;MQ=59.66;MQ0=0;MQRankSum=0.056;QD=22.86;ReadPosRankSum=0.241	GT:AD:DP:GQ:PL	0/0:54,0:54:99:0,162,1665	0/0:11,0:11:30:0,30,327	0/0:8,0:8:24:0,24,255	0/0:35,0:35:99:0,105,1050	0/0:10,0:10:27:0,27,293	0/0:11,0:11:33:0,33,335	1/1:0,11:11:33:336,33,0	0/0:3,0:3:9:0,9,94	0/0:3,0:3:9:0,9,99	0/0:13,0:13:33:0,33,366	0/0:1,0:1:3:0,3,32	0/0:11,0:11:33:0,33,339	0/0:9,0:9:24:0,24,259	./.:.:.:.:.	0/0:13,0:13:39:0,39,403	0/0:20,0:20:54:0,54,586	0/0:16,0:16:45:0,45,487	0/0:1,0:1:3:0,3,33	1/1:0,7:7:21:217,21,0	0/0:11,0:11:30:0,30,313	1/1:0,2:2:6:61,6,0	0/0:17,0:17:48:0,48,508	0/0:15,0:15:42:0,42,453	0/0:16,0:16:48:0,48,500	1/1:0,3:3:9:95,9,0	0/0:20,0:20:57:0,57,609	1/1:0,12:12:36:379,36,0	./.:.:.:.:.	./.:.:.:.:.	0/0:16,0:16:45:0,45,477	0/0:9,0:9:27:0,27,283	0/0:3,0:3:9:0,9,95	0/0:10,0:10:30:0,30,314	0/0:4,0:4:12:0,12,129	0/0:15,0:15:45:0,45,464	0/0:5,0:5:12:0,12,124	0/0:7,0:7:21:0,21,219	0/0:7,0:7:21:0,21,209	0/0:9,0:9:27:0,27,276	0/0:4,0:4:12:0,12,127	0/0:2,0:2:6:0,6,61	0/0:10,0:10:30:0,30,311	0/0:22,0:22:63:0,63,660	0/0:14,0:14:39:0,39,422	0/0:21,0:21:63:0,63,642	0/1:7,1:8:7:7,0,205	0/0:9,0:9:24:0,24,249	0/0:1,0:1:3:0,3,32	1/1:0,1:1:3:31,3,0	0/0:6,0:6:15:0,15,173	0/0:1,0:1:3:0,3,32	1/1:0,2:2:6:61,6,0	0/0:2,0:2:6:0,6,60	1/1:0,3:3:9:94,9,0	0/0:4,0:4:12:0,12,126	./.:.:.:.:.	0/0:3,0:3:9:0,9,92	0/0:2,0:2:6:0,6,64	0/0:1,0:1:3:0,3,30	0/0:1,0:1:3:0,3,32	0/0:3,0:3:9:0,9,92	0/0:4,0:4:12:0,12,129	0/0:6,0:6:18:0,18,185	0/0:2,0:2:6:0,6,61	1/1:0,1:1:3:33,3,0	0/0:5,0:5:15:0,15,157	1/1:0,3:3:9:95,9,0	0/0:3,0:3:9:0,9,90	0/0:4,0:4:12:0,12,123	0/0:2,0:2:6:0,6,63	0/0:1,0:1:3:0,3,32	1/1:0,1:1:3:32,3,0	0/0:3,0:3:9:0,9,94	0/0:3,0:3:9:0,9,94	0/0:1,0:1:3:0,3,29	0/0:3,0:3:9:0,9,92	0/0:3,0:3:9:0,9,94	0/0:4,0:4:12:0,12,126	./.:.:.:.:.	1/1:0,3:3:9:97,9,0	0/0:2,0:2:6:0,6,61	0/0:2,0:2:6:0,6,61	0/0:7,0:7:21:0,21,216	0/0:8,0:8:21:0,21,229	./.:.:.:.:.	0/1:1,6:7:11:176,0,11	0/0:1,0:1:3:0,3,32	0/0:3,0:3:9:0,9,95	0/0:1,0:1:3:0,3,31	0/0:1,0:1:3:0,3,31	./.:.:.:.:.	0/0:4,0:4:12:0,12,122	0/0:4,0:4:12:0,12,124	./.:.:.:.:.	./.:.:.:.:.	0/0:10,0:10:30:0,30,306	0/0:4,0:4:12:0,12,130	0/0:5,0:5:15:0,15,155	0/0:1,0:1:3:0,3,32	./.:.:.:.:.	0/0:2,0:2:6:0,6,64	0/0:1,0:1:3:0,3,33	0/0:2,0:2:6:0,6,65	0/0:1,0:1:3:0,3,31	0/0:1,0:1:3:0,3,32	0/0:1,0:1:3:0,3,32	1/1:0,3:3:9:92,9,0	0/0:7,0:7:21:0,21,212	0/0:1,0:1:3:0,3,28	1/1:0,3:3:9:95,9,0	1/1:0,6:6:18:185,18,0	0/0:1,0:1:3:0,3,28	0/0:3,0:3:9:0,9,96	0/0:2,0:2:6:0,6,62	0/0:3,0:3:9:0,9,92	0/0:2,0:2:6:0,6,62	./.:.:.:.:.	0/0:2,0:2:6:0,6,65	./.:.:.:.:.	0/0:4,0:4:12:0,12,124	0/0:7,0:7:18:0,18,196	0/0:3,0:3:9:0,9,92	0/0:3,0:3:9:0,9,92	0/0:1,0:1:3:0,3,31	0/0:1,0:1:3:0,3,30	0/0:3,0:3:9:0,9,89	0/0:3,0:3:9:0,9,95	0/0:1,0:1:3:0,3,31	0/0:2,0:2:6:0,6,62	0/0:2,0:2:3:0,3,45	0/0:6,0:6:9:0,9,134	0/0:1,0:1:3:0,3,32	0/0:5,0:5:9:0,9,121	0/0:3,0:3:6:0,6,76	./.:.:.:.:.	0/0:4,0:4:6:0,6,89	0/0:38,0:38:99:0,114,1305
chr1	6569474	.	C	A	2201.09	.	AC=14;AF=0.054;AN=258;BaseQRankSum=0.748;DP=925;Dels=0.00;FS=0.000;HaplotypeScore=0.2614;InbreedingCoeff=0.4729;MLEAC=11;MLEAF=0.043;MQ=59.35;MQ0=1;MQRankSum=-1.399;QD=26.52;ReadPosRankSum=-0.598	GT:AD:DP:GQ:PL	0/0:55,0:55:99:0,165,1706	1/1:0,19:19:48:521,48,0	0/0:11,0:11:30:0,30,317	1/1:0,33:33:99:997,99,0	0/0:12,0:12:30:0,30,317	0/0:13,0:13:33:0,33,359	0/0:7,0:7:21:0,21,209	0/0:3,0:3:9:0,9,95	0/0:1,0:1:3:0,3,32	0/0:24,0:24:72:0,72,696	0/0:4,0:4:12:0,12,126	0/0:7,0:7:21:0,21,208	0/0:15,0:15:42:0,42,441	0/0:2,0:2:6:0,6,51	0/0:21,0:21:63:0,63,641	0/0:12,0:12:33:0,33,330	0/0:18,2:20:54:0,54,543	0/0:3,0:3:9:0,9,95	0/0:5,0:5:9:0,9,120	0/0:5,0:5:15:0,15,151	0/0:3,0:3:9:0,9,102	0/0:9,0:9:27:0,27,273	0/0:21,0:21:63:0,63,619	0/0:23,0:23:66:0,66,678	0/0:4,0:4:12:0,12,128	0/0:13,0:13:39:0,39,391	0/0:10,0:10:30:0,30,313	0/0:7,0:7:21:0,21,227	0/0:4,0:4:12:0,12,131	0/0:18,0:18:51:0,51,522	0/0:8,0:8:24:0,24,247	0/0:4,0:4:12:0,12,128	0/0:20,0:20:57:0,57,591	0/0:2,0:2:6:0,6,63	0/0:12,0:12:36:0,36,360	0/0:5,0:5:12:0,12,118	1/1:0,18:18:48:516,48,0	0/0:12,0:12:27:0,27,320	0/0:11,0:11:30:0,30,323	0/0:2,0:2:6:0,6,61	0/0:3,0:3:9:0,9,95	0/0:6,0:6:15:0,15,171	0/0:17,0:17:45:0,45,470	0/0:17,0:17:51:0,51,506	0/0:16,2:18:48:0,48,489	0/0:21,0:21:54:0,54,607	0/0:12,0:12:30:0,30,331	0/0:4,0:4:12:0,12,122	./.:.:.:.:.	0/0:5,0:5:15:0,15,156	0/0:2,0:2:6:0,6,61	0/0:2,0:2:6:0,6,57	0/0:3,0:3:9:0,9,87	0/0:3,0:3:9:0,9,94	0/0:10,0:10:30:0,30,309	0/0:4,0:4:12:0,12,130	0/0:3,0:3:9:0,9,90	0/0:8,0:8:24:0,24,247	0/0:1,0:1:3:0,3,32	0/0:8,0:8:24:0,24,246	0/0:3,0:3:9:0,9,92	0/0:5,0:5:15:0,15,149	0/0:11,0:11:33:0,33,320	0/0:3,0:3:9:0,9,95	0/0:4,0:4:12:0,12,118	0/0:3,0:3:9:0,9,89	0/0:1,0:1:3:0,3,32	0/0:2,0:2:6:0,6,60	0/0:1,0:1:3:0,3,30	1/1:0,2:2:6:61,6,0	./.:.:.:.:.	0/0:2,0:2:6:0,6,60	0/0:7,0:7:21:0,21,219	0/0:4,0:4:12:0,12,120	0/0:2,0:2:6:0,6,65	0/0:6,0:6:18:0,18,179	0/0:2,0:2:6:0,6,65	./.:.:.:.:.	0/0:1,0:1:3:0,3,31	0/0:1,0:1:3:0,3,32	0/0:4,0:4:12:0,12,118	0/0:4,0:4:12:0,12,118	0/0:4,0:4:12:0,12,129	1/1:0,2:2:6:65,6,0	0/0:5,0:5:15:0,15,157	0/0:1,0:1:3:0,3,31	0/0:3,0:3:9:0,9,91	0/0:7,0:7:21:0,21,209	0/0:2,0:2:6:0,6,62	0/0:5,0:5:15:0,15,153	0/0:2,0:2:6:0,6,61	0/0:3,0:3:9:0,9,92	0/0:2,0:2:6:0,6,59	0/0:4,0:4:12:0,12,120	0/0:3,0:3:6:0,6,74	0/0:2,0:3:6:0,6,65	0/0:3,0:3:9:0,9,95	0/0:3,0:3:9:0,9,92	./.:.:.:.:.	0/0:2,0:2:6:0,6,61	0/0:6,0:6:18:0,18,189	0/0:5,0:5:15:0,15,150	0/0:4,0:4:12:0,12,120	0/0:2,0:2:6:0,6,58	1/1:0,2:2:6:63,6,0	0/0:3,0:3:9:0,9,92	0/0:4,0:4:12:0,12,121	0/0:8,0:8:24:0,24,240	0/0:3,0:3:9:0,9,92	0/0:8,0:8:24:0,24,232	0/0:2,0:2:6:0,6,53	0/0:3,0:3:9:0,9,91	0/0:9,0:9:27:0,27,266	0/0:6,0:6:18:0,18,168	0/0:6,0:6:18:0,18,183	0/0:2,0:2:6:0,6,58	0/0:3,0:3:9:0,9,87	0/0:7,0:7:18:0,18,194	./.:.:.:.:.	0/0:8,0:8:24:0,24,242	0/0:5,0:5:15:0,15,146	0/0:5,0:5:15:0,15,162	0/0:13,0:13:30:0,30,349	0/0:5,0:5:15:0,15,147	0/0:1,0:1:3:0,3,29	1/1:0,7:7:21:216,21,0	./.:.:.:.:.	0/0:3,0:3:9:0,9,90	0/0:5,0:5:12:0,12,136	0/0:2,0:2:3:0,3,45	./.:.:.:.:.	./.:.:.:.:.	0/0:4,0:5:6:0,6,89	0/0:7,0:7:12:0,12,164	0/0:4,2:6:6:0,6,74	0/0:2,0:2:3:0,3,45	0/0:18,0:18:54:0,54,573
chr1	6570289	.	A	G	2959.47	.	AC=35;AF=0.139;AN=252;BaseQRankSum=4.090;DP=749;Dels=0.00;FS=16.552;HaplotypeScore=0.1821;InbreedingCoeff=0.5415;MLEAC=33;MLEAF=0.131;MQ=56.96;MQ0=0;MQRankSum=0.723;QD=25.08;ReadPosRankSum=0.838	GT:AD:DP:GQ:PL	0/0:31,0:31:93:0,93,993	0/0:20,0:20:54:0,54,594	0/0:18,0:18:48:0,48,521	0/0:39,0:39:99:0,114,1177	1/1:0,11:11:30:330,30,0	0/0:18,0:18:54:0,54,544	0/0:23,0:23:69:0,69,713	0/0:3,0:3:9:0,9,98	0/0:1,0:1:3:0,3,31	0/0:9,0:9:27:0,27,280	0/0:3,0:3:9:0,9,95	0/0:11,0:11:30:0,30,331	0/0:9,0:9:27:0,27,284	0/0:3,0:3:9:0,9,97	1/1:0,15:15:42:460,42,0	1/1:0,16:16:48:507,48,0	1/1:0,16:16:39:444,39,0	0/0:4,0:4:12:0,12,131	0/0:7,0:7:12:0,12,168	0/0:15,0:15:42:0,42,445	0/0:5,0:5:15:0,15,159	0/0:14,0:14:42:0,42,426	0/0:14,0:14:36:0,36,401	0/0:16,0:16:42:0,42,445	0/0:1,0:1:3:0,3,22	0/0:15,0:15:42:0,42,454	0/0:14,0:14:39:0,39,419	./.:.:.:.:.	1/1:0,2:2:6:67,6,0	1/1:0,12:12:33:366,33,0	./.:.:.:.:.	1/1:0,1:1:3:33,3,0	0/1:5,4:9:99:103,0,117	1/1:0,2:2:6:65,6,0	0/0:5,0:5:15:0,15,149	0/0:4,0:4:12:0,12,129	0/0:13,0:13:39:0,39,399	0/0:7,0:7:21:0,21,211	0/0:7,0:7:21:0,21,211	0/0:2,0:2:6:0,6,65	1/1:0,2:2:6:64,6,0	0/0:11,0:11:30:0,30,327	0/0:9,0:9:24:0,24,265	0/0:17,0:17:42:0,42,481	0/0:11,0:11:33:0,33,337	0/0:13,0:13:33:0,33,370	0/0:5,0:5:9:0,9,103	0/0:2,0:2:6:0,6,63	0/0:2,0:2:3:0,3,45	0/0:2,0:2:6:0,6,58	./.:.:.:.:.	0/0:4,0:4:9:0,9,111	0/0:5,0:5:15:0,15,156	0/0:2,0:2:6:0,6,60	0/0:5,0:5:12:0,12,134	0/0:3,0:3:9:0,9,93	0/0:4,0:4:12:0,12,128	0/0:2,0:2:6:0,6,66	0/0:1,0:1:3:0,3,30	0/0:3,0:3:9:0,9,92	./.:.:.:.:.	0/0:3,0:3:9:0,9,94	1/1:0,5:5:15:156,15,0	0/0:1,0:1:3:0,3,32	0/0:4,0:4:12:0,12,119	1/1:0,3:3:9:96,9,0	0/0:3,0:3:9:0,9,90	0/0:8,0:8:24:0,24,251	1/1:0,3:3:9:95,9,0	0/0:2,0:2:6:0,6,63	./.:.:.:.:.	0/0:1,0:1:3:0,3,33	0/0:3,0:3:9:0,9,96	0/0:6,0:6:18:0,18,185	0/0:3,0:3:9:0,9,93	0/0:2,0:2:6:0,6,63	0/0:3,0:3:9:0,9,94	0/0:2,0:2:6:0,6,64	./.:.:.:.:.	0/0:6,0:6:18:0,18,190	0/0:3,0:3:9:0,9,92	0/0:2,0:2:3:0,3,45	0/0:1,0:1:3:0,3,33	0/0:6,0:6:18:0,18,193	0/0:4,0:4:9:0,9,108	0/0:1,0:1:3:0,3,32	1/1:0,2:2:6:61,6,0	0/0:3,0:3:9:0,9,95	1/1:0,3:3:9:95,9,0	0/1:2,1:3:23:23,0,56	./.:.:.:.:.	0/0:3,0:3:9:0,9,93	0/0:8,0:8:21:0,21,227	0/0:2,0:2:6:0,6,65	0/0:2,0:2:6:0,6,64	0/0:4,0:4:12:0,12,126	0/1:1,1:2:27:27,0,27	0/0:2,0:2:6:0,6,64	0/0:3,0:3:9:0,9,94	0/0:1,0:1:3:0,3,32	0/0:8,0:8:21:0,21,226	0/0:3,0:3:9:0,9,92	0/0:1,0:1:3:0,3,29	./.:.:.:.:.	0/0:2,0:2:6:0,6,61	0/0:4,0:4:12:0,12,124	0/0:4,0:4:12:0,12,129	0/0:5,0:5:15:0,15,158	0/0:4,0:4:12:0,12,120	0/0:4,0:4:12:0,12,126	0/0:2,0:2:6:0,6,62	0/0:4,0:4:12:0,12,124	0/0:8,0:8:21:0,21,237	1/1:0,4:4:12:123,12,0	./.:.:.:.:.	1/1:0,7:7:21:214,21,0	0/0:1,0:1:3:0,3,30	0/0:4,0:4:12:0,12,120	0/0:1,0:1:3:0,3,32	0/0:3,0:3:6:0,6,75	0/0:4,0:4:12:0,12,122	0/0:1,0:1:3:0,3,31	0/0:4,0:4:12:0,12,125	0/0:3,0:3:6:0,6,75	0/0:4,0:4:12:0,12,121	0/0:5,0:5:12:0,12,144	0/0:3,0:3:9:0,9,97	0/0:5,0:5:12:0,12,136	0/0:2,0:2:6:0,6,62	./.:.:.:.:.	0/0:2,0:2:3:0,3,45	0/0:2,0:2:3:0,3,45	0/0:2,0:2:3:0,3,45	0/0:6,0:6:12:0,12,151	./.:.:.:.:.	0/0:1,0:1:3:0,3,31	0/0:5,0:5:15:0,15,166
chr1	6582541	.	C	T	5509.38	.	AC=66;AF=0.254;AN=260;BaseQRankSum=6.317;DP=906;Dels=0.00;FS=6.574;HaplotypeScore=0.1349;InbreedingCoeff=0.7512;MLEAC=55;MLEAF=0.212;MQ=59.77;MQ0=0;MQRankSum=1.635;QD=26.88;ReadPosRankSum=-0.235	GT:AD:DP:GQ:PL	0/0:41,0:41:99:0,120,1267	0/0:18,0:18:54:0,54,547	0/0:24,0:24:72:0,72,721	0/0:32,0:32:96:0,96,967	1/1:0,27:27:78:817,78,0	0/0:8,0:8:24:0,24,239	0/0:11,0:11:33:0,33,332	1/1:0,1:1:3:34,3,0	./.:.:.:.:.	0/0:11,0:11:30:0,30,299	0/0:1,0:1:3:0,3,31	0/0:19,0:19:57:0,57,586	1/1:0,20:20:57:609,57,0	0/0:1,0:1:3:0,3,30	1/1:0,13:13:36:384,36,0	1/1:0,11:11:33:337,33,0	0/0:25,0:25:72:0,72,748	./.:.:.:.:.	0/0:6,0:6:18:0,18,172	0/0:7,0:7:15:0,15,181	./.:.:.:.:.	0/0:14,0:14:42:0,42,413	0/0:14,0:14:39:0,39,392	0/0:18,0:18:54:0,54,534	0/0:1,0:1:3:0,3,31	1/1:0,10:10:30:309,30,0	0/0:15,0:15:45:0,45,451	1/1:0,2:2:6:65,6,0	1/1:0,2:2:6:64,6,0	1/1:0,14:14:39:422,39,0	0/0:4,0:4:12:0,12,125	0/0:3,0:3:9:0,9,96	1/1:0,10:10:30:304,30,0	1/1:0,4:4:12:133,12,0	0/0:17,0:17:48:0,48,478	0/0:2,0:2:6:0,6,61	0/0:26,0:26:66:0,66,719	0/0:4,0:4:12:0,12,120	0/0:9,0:9:27:0,27,271	0/0:5,0:5:15:0,15,144	0/1:1,1:2:25:26,0,25	1/1:0,14:14:42:430,42,0	0/0:16,0:16:48:0,48,497	0/0:15,0:15:42:0,42,439	0/0:7,0:7:21:0,21,210	0/0:19,0:19:54:0,54,555	0/0:10,0:10:24:0,24,271	0/0:2,0:2:6:0,6,52	0/0:4,0:4:12:0,12,123	0/0:5,0:5:15:0,15,139	0/0:4,0:4:12:0,12,117	0/0:3,0:3:9:0,9,90	0/0:9,0:9:24:0,24,256	0/0:2,0:2:6:0,6,59	0/0:1,0:1:3:0,3,32	0/0:4,0:4:9:0,9,109	0/0:3,0:3:9:0,9,83	0/0:9,0:9:24:0,24,259	0/0:4,0:4:12:0,12,122	0/0:8,0:8:21:0,21,214	1/1:0,3:3:9:95,9,0	1/1:0,7:7:21:216,21,0	0/0:10,0:10:27:0,27,279	1/1:0,7:7:18:206,18,0	0/0:4,0:4:12:0,12,113	1/1:0,6:6:18:183,18,0	0/0:2,0:2:6:0,6,60	1/1:0,1:1:3:30,3,0	1/1:0,3:3:9:92,9,0	0/0:1,0:1:3:0,3,30	0/0:5,0:5:15:0,15,152	0/0:5,0:5:15:0,15,153	0/0:5,0:5:15:0,15,154	0/0:8,0:8:24:0,24,236	0/0:5,0:5:15:0,15,152	./.:.:.:.:.	0/0:2,0:2:6:0,6,59	0/0:2,0:2:6:0,6,63	0/0:5,0:5:12:0,12,118	0/0:5,0:5:15:0,15,148	0/0:3,0:4:9:0,9,94	0/0:2,0:2:6:0,6,59	0/0:5,0:5:12:0,12,126	0/0:5,0:5:12:0,12,123	0/0:7,0:7:21:0,21,213	0/0:4,0:4:9:0,9,96	0/0:4,0:4:9:0,9,104	0/0:5,0:5:12:0,12,135	1/1:0,5:5:15:160,15,0	1/1:0,1:1:3:34,3,0	1/1:0,2:2:6:63,6,0	1/1:0,4:4:12:123,12,0	1/1:0,3:3:6:75,6,0	0/0:1,0:1:3:0,3,31	0/0:3,0:3:9:0,9,91	1/1:0,2:2:6:68,6,0	1/1:0,4:4:12:130,12,0	0/0:4,0:4:12:0,12,124	1/1:0,4:4:12:121,12,0	1/1:0,3:3:9:94,9,0	0/0:3,0:3:9:0,9,89	1/1:0,3:3:9:94,9,0	1/1:0,3:3:9:92,9,0	0/0:3,0:3:9:0,9,85	0/0:3,0:3:9:0,9,90	0/0:4,0:4:12:0,12,124	0/1:1,1:2:26:27,0,26	0/0:5,0:5:15:0,15,152	0/0:3,0:3:9:0,9,93	0/0:3,0:3:6:0,6,76	0/0:9,0:9:24:0,24,256	0/0:3,0:3:9:0,9,95	0/0:8,0:8:24:0,24,243	1/1:0,6:6:18:184,18,0	0/0:7,0:7:21:0,21,205	1/1:0,5:5:15:150,15,0	0/0:3,0:3:6:0,6,73	0/0:3,0:3:9:0,9,89	0/0:4,0:4:12:0,12,123	0/0:3,0:3:6:0,6,74	0/0:7,0:7:21:0,21,215	0/0:2,0:2:6:0,6,60	0/0:8,0:8:24:0,24,243	0/0:5,0:5:15:0,15,154	0/0:6,0:6:15:0,15,167	0/0:5,0:5:15:0,15,153	0/0:6,0:6:18:0,18,180	0/0:4,0:4:12:0,12,119	0/0:4,0:4:12:0,12,120	0/0:6,0:6:12:0,12,150	1/1:0,1:1:3:23,3,0	./.:.:.:.:.	./.:.:.:.:.	0/0:3,0:3:6:0,6,74	./.:.:.:.:.	0/0:6,0:6:9:0,9,134	0/0:11,0:11:33:0,33,366
chr1	6584868	.	C	A	2313.79	.	AC=20;AF=0.076;AN=262;BaseQRankSum=-1.425;DP=1103;Dels=0.00;FS=1.367;HaplotypeScore=0.0635;InbreedingCoeff=0.5805;MLEAC=17;MLEAF=0.065;MQ=59.73;MQ0=0;MQRankSum=0.657;QD=27.55;ReadPosRankSum=0.854	GT:AD:DP:GQ:PL	0/0:58,0:58:99:0,174,1885	1/1:0,18:18:54:556,54,0	0/0:24,0:24:72:0,72,754	0/0:39,0:39:99:0,117,1230	0/0:17,0:17:51:0,51,536	0/0:22,0:22:63:0,63,664	0/0:26,0:26:78:0,78,820	0/0:3,0:3:9:0,9,97	0/0:4,0:4:12:0,12,126	0/0:17,0:17:51:0,51,550	0/0:3,0:3:9:0,9,101	0/0:21,0:21:60:0,60,641	0/0:20,0:20:60:0,60,641	./.:.:.:.:.	0/0:20,0:20:57:0,57,622	0/0:26,0:26:78:0,78,835	0/0:21,0:21:63:0,63,673	0/0:1,0:1:3:0,3,32	1/1:0,11:11:33:346,33,0	0/0:10,0:10:30:0,30,306	0/0:3,0:3:9:0,9,104	0/0:25,0:25:75:0,75,789	0/0:17,0:17:51:0,51,536	0/0:21,0:21:63:0,63,658	0/0:2,0:2:6:0,6,69	0/0:28,0:28:84:0,84,874	0/0:20,0:20:60:0,60,630	0/0:3,0:3:9:0,9,93	0/0:1,0:1:3:0,3,35	0/0:18,0:18:54:0,54,573	0/0:1,0:1:3:0,3,34	0/0:6,0:6:18:0,18,199	0/0:29,0:29:84:0,84,870	0/0:5,0:5:15:0,15,159	0/0:13,0:13:36:0,36,394	0/0:4,0:4:12:0,12,128	1/1:0,21:21:60:638,60,0	0/0:13,0:13:39:0,39,410	0/0:9,0:9:27:0,27,282	0/0:4,0:4:12:0,12,132	0/0:2,0:2:6:0,6,67	0/0:10,0:10:27:0,27,297	0/0:26,0:26:78:0,78,808	0/0:17,0:17:51:0,51,545	1/1:0,16:16:45:481,45,0	0/0:23,0:23:63:0,63,688	0/0:15,0:15:42:0,42,462	0/0:1,0:1:3:0,3,32	0/0:2,0:2:6:0,6,65	0/0:6,0:6:18:0,18,182	0/0:2,0:2:6:0,6,61	0/0:3,0:3:9:0,9,97	0/0:6,0:6:18:0,18,187	0/0:6,0:6:18:0,18,191	0/0:4,0:4:12:0,12,129	0/0:2,0:2:6:0,6,61	0/0:5,0:5:15:0,15,152	0/0:8,0:8:24:0,24,256	./.:.:.:.:.	0/0:6,0:6:18:0,18,195	0/0:1,0:1:3:0,3,32	0/0:3,0:3:9:0,9,93	0/0:12,0:12:36:0,36,390	0/0:1,0:1:3:0,3,31	0/0:5,0:5:15:0,15,156	0/0:4,0:4:12:0,12,128	0/0:8,0:8:21:0,21,241	0/0:7,0:7:21:0,21,215	0/0:3,0:3:9:0,9,98	0/0:3,0:3:9:0,9,92	0/0:3,0:3:9:0,9,95	0/0:2,0:2:6:0,6,63	0/0:2,0:2:6:0,6,69	0/0:10,0:10:30:0,30,317	0/0:4,0:4:12:0,12,126	0/0:2,0:2:6:0,6,65	0/0:4,0:4:12:0,12,128	0/0:6,0:6:18:0,18,195	0/0:1,0:1:3:0,3,31	0/0:2,0:2:6:0,6,62	0/0:2,0:2:6:0,6,63	0/0:1,0:1:3:0,3,33	0/0:4,0:4:12:0,12,129	1/1:0,5:5:15:154,15,0	0/0:4,0:4:12:0,12,120	0/0:4,0:4:12:0,12,134	0/0:4,0:4:12:0,12,130	0/0:5,0:5:15:0,15,155	0/0:4,0:4:12:0,12,128	0/0:3,0:3:9:0,9,94	0/0:3,0:3:9:0,9,98	0/0:6,0:6:18:0,18,195	0/0:7,0:7:18:0,18,207	0/0:3,0:3:9:0,9,96	0/0:4,0:4:12:0,12,130	0/0:3,0:3:9:0,9,96	0/0:5,0:5:15:0,15,156	0/0:3,0:3:9:0,9,99	0/0:2,0:2:6:0,6,67	0/0:5,0:5:15:0,15,158	0/0:6,0:6:18:0,18,195	0/0:4,0:4:12:0,12,128	0/0:5,0:5:15:0,15,161	./.:.:.:.:.	1/1:0,3:3:9:92,9,0	0/0:6,0:6:18:0,18,188	0/0:1,0:1:3:0,3,34	0/0:7,0:7:18:0,18,204	0/0:2,0:2:6:0,6,65	0/0:10,0:10:30:0,30,317	0/0:9,0:9:27:0,27,284	0/0:2,0:2:6:0,6,66	0/0:8,0:8:18:0,18,221	0/0:7,0:7:21:0,21,221	0/0:3,0:3:9:0,9,95	0/0:7,0:7:21:0,21,216	0/0:7,0:7:21:0,21,227	1/1:0,1:1:3:32,3,0	./.:.:.:.:.	0/0:4,0:4:9:0,9,110	0/0:4,0:4:12:0,12,132	0/0:5,0:5:15:0,15,157	0/0:5,0:5:15:0,15,160	0/0:5,0:5:15:0,15,158	0/0:10,0:10:30:0,30,318	1/1:0,2:2:6:62,6,0	1/1:0,6:6:18:189,18,0	1/1:0,1:1:3:32,3,0	0/0:3,0:3:9:0,9,95	./.:.:.:.:.	0/0:4,0:4:9:0,9,102	0/0:5,0:5:9:0,9,120	0/0:5,0:5:12:0,12,139	0/0:4,0:4:9:0,9,111	0/0:2,0:2:3:0,3,44	./.:.:.:.:.	0/0:26,0:26:78:0,78,858
chr1	6584878	.	C	A	2241.38	.	AC=20;AF=0.076;AN=264;BaseQRankSum=1.289;DP=1070;Dels=0.00;FS=0.867;HaplotypeScore=0.0758;InbreedingCoeff=0.5628;MLEAC=17;MLEAF=0.064;MQ=59.64;MQ0=0;MQRankSum=-1.144;QD=27.00;ReadPosRankSum=0.321	GT:AD:DP:GQ:PL	0/0:59,0:59:99:0,177,1834	1/1:0,15:15:45:460,45,0	0/0:21,0:21:63:0,63,632	0/0:35,0:35:99:0,105,1022	0/0:15,0:15:45:0,45,450	0/0:24,0:24:69:0,69,717	0/0:24,0:24:72:0,72,705	0/0:3,0:3:9:0,9,91	0/0:3,0:3:9:0,9,97	0/0:17,0:17:51:0,51,523	0/0:4,0:4:12:0,12,130	0/0:18,0:18:51:0,51,528	0/0:19,0:19:57:0,57,588	./.:.:.:.:.	0/0:21,0:21:60:0,60,630	0/0:26,0:26:78:0,78,780	0/0:21,0:21:63:0,63,637	0/0:1,0:1:3:0,3,31	1/1:0,11:11:33:340,33,0	0/0:10,0:10:30:0,30,298	0/0:3,0:3:9:0,9,97	0/0:25,0:25:75:0,75,743	0/0:17,0:17:51:0,51,507	0/0:22,0:22:66:0,66,664	0/0:2,0:2:6:0,6,66	0/0:25,0:25:75:0,75,739	0/0:17,0:17:48:0,48,487	0/0:2,0:2:6:0,6,65	0/0:1,0:1:3:0,3,33	0/0:18,0:18:54:0,54,548	0/0:1,0:1:3:0,3,32	0/0:4,0:4:12:0,12,125	0/0:25,0:25:72:0,72,728	0/0:5,0:5:15:0,15,149	0/0:12,0:12:33:0,33,354	0/0:4,0:4:12:0,12,124	1/1:0,20:20:57:599,57,0	0/0:14,0:14:42:0,42,418	0/0:11,0:11:33:0,33,332	0/0:4,0:4:12:0,12,125	0/0:3,0:3:9:0,9,89	0/0:10,0:10:27:0,27,291	0/0:26,0:26:78:0,78,776	0/0:18,0:18:54:0,54,551	1/1:0,18:18:51:540,51,0	0/0:21,0:21:54:0,54,554	0/0:14,0:14:39:0,39,414	0/0:1,0:1:3:0,3,30	0/0:1,0:1:3:0,3,31	0/0:6,0:6:18:0,18,177	0/0:2,0:2:6:0,6,57	0/0:3,0:3:9:0,9,92	0/0:5,0:5:15:0,15,159	0/0:6,0:6:18:0,18,187	0/0:4,0:4:12:0,12,117	0/0:1,0:1:3:0,3,31	0/0:5,0:5:15:0,15,147	0/0:8,0:8:24:0,24,245	./.:.:.:.:.	0/0:6,0:6:18:0,18,176	0/0:2,0:2:6:0,6,59	0/0:3,0:3:9:0,9,92	0/0:10,0:10:30:0,30,298	0/0:1,0:1:3:0,3,29	0/0:6,0:6:18:0,18,179	0/0:4,0:4:12:0,12,125	0/0:7,0:7:18:0,18,196	0/0:7,0:7:21:0,21,206	0/0:3,0:3:9:0,9,95	0/0:3,0:3:9:0,9,90	0/0:3,0:3:9:0,9,95	0/0:2,0:2:6:0,6,57	0/0:2,0:2:6:0,6,60	0/0:10,0:10:30:0,30,304	0/0:3,0:3:9:0,9,86	0/0:2,0:2:6:0,6,60	0/0:3,0:3:9:0,9,93	0/0:5,0:5:15:0,15,148	0/0:1,0:1:3:0,3,32	0/0:2,0:2:6:0,6,60	0/0:1,0:1:3:0,3,30	0/0:1,0:1:3:0,3,30	0/0:2,0:2:6:0,6,65	1/1:0,5:5:15:155,15,0	0/0:3,0:3:9:0,9,88	0/0:5,0:5:15:0,15,157	0/0:3,0:3:9:0,9,92	0/0:6,0:6:18:0,18,170	0/0:3,0:3:9:0,9,95	0/0:5,0:5:15:0,15,146	0/0:3,0:3:9:0,9,90	0/0:6,0:6:18:0,18,181	0/0:7,0:7:18:0,18,192	0/0:3,0:3:9:0,9,93	0/0:4,0:4:12:0,12,118	0/0:2,0:2:6:0,6,59	0/0:6,0:6:18:0,18,183	0/0:3,0:3:9:0,9,90	0/0:3,0:3:9:0,9,96	0/0:4,0:4:9:0,9,89	0/0:6,0:6:18:0,18,189	0/0:4,0:4:12:0,12,127	0/0:5,0:5:15:0,15,152	./.:.:.:.:.	1/1:0,3:3:9:89,9,0	0/0:6,0:6:15:0,15,161	0/0:1,0:1:3:0,3,31	0/0:4,0:4:12:0,12,126	0/0:3,0:3:9:0,9,97	0/0:10,0:10:30:0,30,297	0/0:8,0:8:24:0,24,238	0/0:3,0:3:9:0,9,99	0/0:9,0:9:21:0,21,241	0/0:6,0:6:18:0,18,187	0/0:2,0:2:6:0,6,59	0/0:7,0:7:21:0,21,206	0/0:6,0:6:18:0,18,182	1/1:0,1:1:3:30,3,0	./.:.:.:.:.	0/0:4,0:4:9:0,9,105	0/0:4,0:4:12:0,12,124	0/0:5,0:5:15:0,15,151	0/0:6,0:6:18:0,18,185	0/0:5,0:5:15:0,15,158	0/0:10,0:10:30:0,30,304	1/1:0,2:2:6:61,6,0	1/1:0,6:6:18:177,18,0	1/1:0,2:2:6:61,6,0	0/0:3,0:3:9:0,9,100	./.:.:.:.:.	0/0:4,0:4:9:0,9,105	0/0:5,0:5:9:0,9,121	0/0:5,0:5:12:0,12,135	0/0:4,0:4:9:0,9,106	0/0:2,0:2:3:0,3,45	0/0:2,0:2:3:0,3,45	0/0:26,0:26:78:0,78,829
chr1	6592071	.	T	A	1754.85	.	AC=27;AF=0.116;AN=232;BaseQRankSum=2.454;DP=611;Dels=0.00;FS=2.144;HaplotypeScore=0.0800;InbreedingCoeff=0.4907;MLEAC=24;MLEAF=0.103;MQ=59.79;MQ0=0;MQRankSum=-0.605;QD=24.72;ReadPosRankSum=2.030	GT:AD:DP:GQ:PL	0/0:49,0:49:99:0,147,1518	0/0:15,0:15:42:0,42,442	1/1:0,15:15:39:433,39,0	0/0:17,0:17:48:0,48,487	0/0:11,0:11:33:0,33,334	0/0:11,0:11:33:0,33,340	0/0:10,0:10:27:0,27,284	./.:.:.:.:.	./.:.:.:.:.	0/0:9,0:9:27:0,27,276	0/0:1,0:1:3:0,3,32	0/0:14,0:14:39:0,39,410	0/0:8,0:8:24:0,24,258	0/0:3,0:3:9:0,9,92	0/0:10,0:10:27:0,27,290	0/0:9,0:9:21:0,21,244	0/0:12,0:12:33:0,33,353	0/0:2,0:2:6:0,6,64	0/0:3,0:3:9:0,9,93	1/1:0,3:3:9:91,9,0	./.:.:.:.:.	1/1:0,6:6:18:184,18,0	1/1:0,11:11:30:326,30,0	0/0:17,0:17:51:0,51,514	0/0:2,0:2:3:0,3,34	0/0:12,0:12:36:0,36,356	0/0:5,0:5:15:0,15,147	0/0:4,0:4:12:0,12,124	0/0:3,0:3:9:0,9,100	0/0:11,0:11:33:0,33,336	0/0:2,0:2:6:0,6,67	./.:.:.:.:.	0/0:18,0:18:54:0,54,546	./.:.:.:.:.	0/0:12,0:12:36:0,36,365	0/0:1,0:1:3:0,3,32	0/0:13,0:13:39:0,39,388	0/0:9,0:9:24:0,24,261	0/0:4,0:4:12:0,12,116	0/0:2,0:2:6:0,6,64	0/0:3,0:3:9:0,9,96	0/0:6,0:6:18:0,18,188	0/0:13,0:13:39:0,39,398	0/0:10,0:10:30:0,30,304	0/0:6,0:6:18:0,18,178	0/0:6,0:6:18:0,18,176	1/1:0,9:9:27:277,27,0	0/0:2,0:2:6:0,6,64	0/0:1,0:1:3:0,3,31	0/0:2,0:2:6:0,6,61	0/0:2,0:2:6:0,6,59	0/0:2,0:2:6:0,6,61	0/0:1,0:1:3:0,3,32	./.:.:.:.:.	0/0:1,0:1:3:0,3,32	0/0:4,0:4:12:0,12,122	0/0:4,0:4:12:0,12,120	0/0:6,0:6:18:0,18,185	./.:.:.:.:.	0/0:2,0:2:6:0,6,59	./.:.:.:.:.	0/0:2,0:2:6:0,6,61	0/0:8,0:8:18:0,18,214	0/0:1,0:1:3:0,3,31	0/0:3,0:3:9:0,9,92	0/0:1,0:1:3:0,3,31	0/0:2,0:2:6:0,6,59	0/0:8,0:8:24:0,24,237	0/0:2,0:2:6:0,6,59	./.:.:.:.:.	0/0:2,0:2:6:0,6,60	0/0:3,0:3:9:0,9,93	1/1:0,5:5:12:132,12,0	0/1:1,5:6:15:128,0,15	0/0:5,0:5:15:0,15,151	0/0:1,0:1:3:0,3,32	./.:.:.:.:.	./.:.:.:.:.	./.:.:.:.:.	0/0:3,0:3:9:0,9,90	./.:.:.:.:.	0/0:2,0:2:6:0,6,59	0/0:4,0:4:12:0,12,128	./.:.:.:.:.	0/0:2,0:2:6:0,6,60	0/0:3,0:3:9:0,9,99	0/0:1,0:1:3:0,3,30	0/0:4,0:4:12:0,12,122	0/0:3,0:3:9:0,9,93	0/0:4,0:4:12:0,12,122	0/0:1,0:1:3:0,3,29	0/0:1,0:1:3:0,3,30	./.:.:.:.:.	./.:.:.:.:.	./.:.:.:.:.	0/0:1,0:1:3:0,3,31	0/0:5,0:5:15:0,15,154	0/0:1,0:1:3:0,3,30	0/0:1,0:1:3:0,3,31	0/0:3,0:3:9:0,9,90	0/0:1,0:1:3:0,3,34	0/0:1,0:1:3:0,3,30	0/0:1,0:1:3:0,3,30	1/1:0,1:1:3:33,3,0	0/0:1,0:1:3:0,3,30	1/1:0,2:2:3:45,3,0	0/0:5,0:5:15:0,15,162	0/0:2,0:2:6:0,6,59	0/0:2,0:2:6:0,6,61	0/0:3,0:3:9:0,9,87	0/0:7,0:7:21:0,21,208	0/0:2,0:2:6:0,6,61	0/0:4,0:4:12:0,12,118	0/0:3,0:3:9:0,9,89	./.:.:.:.:.	0/0:4,0:4:12:0,12,118	0/0:2,0:2:6:0,6,65	0/0:1,0:1:3:0,3,29	0/0:4,0:4:12:0,12,118	1/1:0,2:2:6:62,6,0	0/0:4,0:4:12:0,12,122	1/1:0,2:2:6:61,6,0	1/1:0,2:2:6:61,6,0	1/1:0,4:4:12:122,12,0	1/1:0,3:3:9:93,9,0	0/0:2,0:2:6:0,6,60	0/0:5,0:5:15:0,15,152	0/0:5,0:5:15:0,15,156	0/0:2,0:2:6:0,6,64	./.:.:.:.:.	./.:.:.:.:.	0/0:2,0:2:3:0,3,45	./.:.:.:.:.	0/0:4,0:4:9:0,9,105	0/0:2,0:2:3:0,3,45	0/0:2,0:2:3:0,3,45	0/0:22,0:22:66:0,66,751
chr1	6592368	.	C	T	10446	.	AC=136;AF=0.531;AN=256;BaseQRankSum=0.475;DP=703;Dels=0.00;FS=0.300;HaplotypeScore=0.0209;InbreedingCoeff=0.6907;MLEAC=139;MLEAF=0.543;MQ=59.70;MQ0=0;MQRankSum=-0.514;QD=28.31;ReadPosRankSum=-2.050	GT:AD:DP:GQ:PL	1/1:0,30:30:90:942,90,0	1/1:0,21:21:60:634,60,0	0/0:20,0:20:60:0,60,618	0/0:29,0:29:84:0,84,890	1/1:0,9:9:27:272,27,0	0/0:8,0:8:24:0,24,238	0/0:8,0:8:21:0,21,223	1/1:0,2:2:6:63,6,0	0/0:3,0:3:9:0,9,97	1/1:0,8:8:21:228,21,0	0/1:1,2:3:21:56,0,21	0/0:12,0:12:36:0,36,376	1/1:0,10:10:30:312,30,0	0/0:3,0:3:9:0,9,93	1/1:0,13:13:36:370,36,0	1/1:0,7:7:21:218,21,0	1/1:0,14:14:42:431,42,0	0/1:2,2:4:49:51,0,49	1/1:0,4:4:12:126,12,0	0/0:1,0:1:3:0,3,32	1/1:0,2:2:6:63,6,0	0/0:12,0:12:30:0,30,342	0/0:12,0:12:33:0,33,355	0/0:19,0:19:57:0,57,582	./.:.:.:.:.	1/1:0,13:13:36:384,36,0	0/0:13,0:13:36:0,36,390	1/1:0,1:1:3:32,3,0	1/1:0,1:1:3:32,3,0	1/1:0,17:17:48:507,48,0	1/1:0,1:1:3:31,3,0	1/1:0,1:1:3:32,3,0	1/1:0,2:2:6:63,6,0	0/1:1,1:2:20:27,0,20	1/1:0,9:9:27:282,27,0	0/1:2,1:3:21:21,0,55	1/1:0,11:11:30:323,30,0	1/1:0,6:6:15:167,15,0	0/0:10,0:10:30:0,30,318	1/1:0,2:2:6:67,6,0	1/1:0,7:7:21:224,21,0	1/1:0,18:18:54:559,54,0	0/0:13,0:13:39:0,39,395	0/0:14,0:14:42:0,42,415	1/1:0,13:13:39:404,39,0	0/0:11,0:11:30:0,30,328	0/0:7,0:7:21:0,21,212	0/0:1,0:1:3:0,3,32	0/0:2,0:2:6:0,6,61	1/1:0,5:5:15:151,15,0	1/1:0,3:3:9:93,9,0	1/1:0,1:1:3:32,3,0	1/1:0,4:4:12:122,12,0	0/0:1,0:1:3:0,3,31	0/0:1,0:1:3:0,3,33	0/0:3,0:3:9:0,9,93	0/0:2,0:2:6:0,6,63	0/0:4,0:4:12:0,12,123	1/1:0,3:3:9:92,9,0	0/0:3,0:3:9:0,9,89	1/1:0,3:3:9:92,9,0	1/1:0,8:8:21:234,21,0	1/1:0,6:6:18:172,18,0	1/1:0,4:4:12:118,12,0	0/0:4,0:4:12:0,12,122	1/1:0,6:6:18:189,18,0	0/0:2,0:2:3:0,3,45	1/1:0,7:7:21:216,21,0	1/1:0,1:1:3:31,3,0	0/0:1,0:1:3:0,3,32	0/0:1,0:1:3:0,3,32	1/1:0,4:4:12:130,12,0	./.:.:.:.:.	0/0:3,0:3:9:0,9,90	./.:.:.:.:.	0/0:3,0:3:9:0,9,89	0/0:3,0:3:9:0,9,93	0/0:2,0:2:6:0,6,61	0/0:1,0:1:3:0,3,31	1/1:0,5:5:15:154,15,0	./.:.:.:.:.	0/0:4,0:4:12:0,12,123	1/1:0,3:3:9:95,9,0	1/1:0,1:1:3:32,3,0	1/1:0,3:3:9:89,9,0	0/0:1,0:1:3:0,3,31	1/1:0,1:1:3:32,3,0	0/0:3,0:3:9:0,9,97	1/1:0,2:2:6:61,6,0	1/1:0,6:6:18:189,18,0	1/1:0,4:4:12:126,12,0	1/1:0,3:3:9:94,9,0	1/1:0,3:3:9:95,9,0	./.:.:.:.:.	0/0:3,0:3:9:0,9,94	1/1:0,2:2:6:64,6,0	1/1:0,1:1:3:32,3,0	0/0:1,0:1:3:0,3,32	1/1:0,3:3:9:91,9,0	1/1:0,2:2:6:61,6,0	0/0:4,0:4:9:0,9,101	1/1:0,1:1:3:31,3,0	1/1:0,2:2:6:63,6,0	0/0:3,0:3:9:0,9,91	1/1:0,1:1:3:32,3,0	0/0:3,0:3:9:0,9,93	1/1:0,2:2:6:59,6,0	0/0:5,0:5:15:0,15,153	1/1:0,3:3:9:88,9,0	0/0:2,0:2:6:0,6,61	0/0:5,0:5:15:0,15,152	1/1:0,3:3:9:88,9,0	1/1:0,5:5:15:155,15,0	1/1:0,6:6:18:189,18,0	0/0:3,0:3:9:0,9,97	1/1:0,3:3:9:94,9,0	1/1:0,5:5:15:154,15,0	1/1:0,3:3:9:91,9,0	0/0:1,0:1:3:0,3,31	0/0:2,0:2:6:0,6,63	0/0:3,0:3:9:0,9,95	0/0:3,0:3:9:0,9,92	./.:.:.:.:.	0/0:5,0:5:15:0,15,150	0/0:2,0:2:6:0,6,60	1/1:0,2:2:6:63,6,0	1/1:0,2:2:6:61,6,0	1/1:0,3:3:9:94,9,0	0/0:2,0:2:6:0,6,63	./.:.:.:.:.	0/0:4,0:4:9:0,9,105	./.:.:.:.:.	0/0:2,0:2:3:0,3,45	./.:.:.:.:.	0/0:6,0:6:15:0,15,165	0/0:2,0:2:3:0,3,45	0/0:33,0:33:99:0,99,1042
chr1	6592837	.	A	T	2417.51	.	AC=20;AF=0.078;AN=256;DP=1039;Dels=0.00;FS=9.191;HaplotypeScore=0.0959;InbreedingCoeff=0.4679;MLEAC=18;MLEAF=0.070;MQ=59.73;MQ0=0;QD=23.02	GT:AD:DP:GQ:PL	0/0:59,0:59:99:0,177,1917	0/0:8,0:8:24:0,24,252	0/0:26,0:26:78:0,78,808	1/1:0,39:39:99:1204,117,0	0/0:10,0:10:30:0,30,310	0/0:10,0:10:27:0,27,294	1/1:0,15:15:45:465,45,0	0/0:2,0:2:6:0,6,59	1/1:0,5:5:15:161,15,0	0/0:20,0:20:60:0,60,619	0/0:2,0:2:6:0,6,69	0/0:18,0:18:54:0,54,566	0/0:10,0:10:27:0,27,289	./.:.:.:.:.	0/0:18,0:18:51:0,51,535	0/0:27,0:27:81:0,81,858	0/0:18,0:18:54:0,54,565	0/0:1,0:1:3:0,3,33	0/0:15,0:15:33:0,33,400	0/0:10,0:10:27:0,27,292	0/0:2,0:2:6:0,6,65	0/0:20,0:20:57:0,57,591	0/0:30,0:30:75:0,75,850	0/0:14,0:14:42:0,42,448	1/1:0,4:4:12:127,12,0	0/0:21,0:21:63:0,63,671	0/0:15,0:15:42:0,42,449	0/0:3,0:3:9:0,9,98	./.:.:.:.:.	0/0:29,0:29:84:0,84,894	0/0:7,0:7:21:0,21,229	0/0:3,0:3:9:0,9,101	0/0:19,0:19:48:0,48,539	./.:.:.:.:.	0/0:24,0:24:63:0,63,710	0/1:1,5:6:15:143,0,15	0/0:17,0:17:51:0,51,534	0/0:13,0:13:39:0,39,406	0/0:12,0:12:36:0,36,380	0/0:4,0:4:12:0,12,130	0/0:4,0:4:12:0,12,137	0/0:18,0:18:54:0,54,575	0/0:10,0:10:30:0,30,323	0/0:19,0:19:57:0,57,596	0/0:9,0:9:27:0,27,291	0/0:13,0:13:39:0,39,411	0/0:6,0:6:18:0,18,199	0/1:3,1:4:22:22,0,86	./.:.:.:.:.	0/0:7,0:7:21:0,21,222	0/0:2,0:2:6:0,6,61	0/0:3,0:3:9:0,9,98	0/0:9,0:9:27:0,27,292	0/0:2,0:2:6:0,6,64	0/0:8,0:8:24:0,24,249	1/1:0,3:3:9:96,9,0	0/0:4,0:4:12:0,12,126	0/0:8,0:8:24:0,24,250	./.:.:.:.:.	0/0:1,0:1:3:0,3,33	0/0:2,0:2:6:0,6,61	0/0:6,0:6:18:0,18,189	0/0:8,0:8:24:0,24,252	0/0:2,0:2:6:0,6,65	0/0:4,0:4:12:0,12,123	0/0:5,0:5:15:0,15,150	0/0:3,0:3:9:0,9,93	0/0:3,0:3:9:0,9,93	0/0:3,0:3:9:0,9,89	./.:.:.:.:.	0/0:5,0:5:15:0,15,154	0/0:5,0:5:15:0,15,154	0/0:3,0:3:9:0,9,95	0/0:6,0:6:18:0,18,182	0/0:6,0:6:18:0,18,189	0/0:1,0:1:3:0,3,30	0/0:2,0:2:6:0,6,63	0/0:1,0:1:3:0,3,32	0/0:3,0:3:9:0,9,94	0/0:4,0:4:12:0,12,126	0/0:8,0:8:24:0,24,246	0/0:1,0:1:3:0,3,31	0/0:5,0:5:15:0,15,159	0/0:4,0:4:12:0,12,124	0/0:4,0:4:12:0,12,136	1/1:0,4:4:12:118,12,0	0/0:5,0:5:15:0,15,160	0/0:6,0:6:18:0,18,183	./.:.:.:.:.	0/0:4,0:4:12:0,12,126	0/0:1,0:1:3:0,3,31	0/0:5,0:5:15:0,15,157	0/0:2,0:2:6:0,6,63	./.:.:.:.:.	0/0:1,0:1:3:0,3,31	0/0:5,0:5:15:0,15,156	0/0:6,0:6:18:0,18,190	1/1:0,3:3:9:92,9,0	0/0:5,0:5:15:0,15,157	0/0:7,0:7:21:0,21,225	1/1:0,6:6:18:178,18,0	0/0:4,0:4:12:0,12,120	0/0:3,0:3:9:0,9,94	./.:.:.:.:.	0/0:8,0:8:24:0,24,252	0/0:7,0:7:21:0,21,222	0/0:3,0:3:9:0,9,97	0/0:3,0:3:9:0,9,92	0/1:6,2:8:41:41,0,168	0/0:4,0:4:12:0,12,122	0/0:13,0:13:30:0,30,361	0/1:6,2:8:42:42,0,171	0/0:3,0:3:9:0,9,96	0/0:7,0:7:21:0,21,214	0/0:3,0:3:9:0,9,94	0/0:5,0:5:15:0,15,152	0/0:3,0:3:9:0,9,90	0/0:6,0:6:18:0,18,185	0/0:8,0:8:24:0,24,254	0/0:6,0:6:12:0,12,132	0/0:7,0:7:21:0,21,227	0/0:2,0:2:6:0,6,63	0/0:8,0:8:24:0,24,252	0/0:3,0:3:9:0,9,94	0/0:5,0:5:9:0,9,120	0/0:2,0:2:6:0,6,63	0/0:2,0:2:6:0,6,63	0/0:3,0:3:9:0,9,97	0/0:1,0:1:3:0,3,34	0/0:4,0:4:6:0,6,76	0/0:4,0:4:6:0,6,76	0/0:2,0:2:3:0,3,45	0/0:10,0:10:21:0,21,260	0/0:3,0:3:6:0,6,76	0/0:4,0:4:6:0,6,89	0/0:6,0:6:12:0,12,139	0/0:31,0:31:93:0,93,1035
chr1	6592890	.	T	C	4034.39	.	AC=25;AF=0.093;AN=270;BaseQRankSum=0.932;DP=1104;Dels=0.00;FS=0.000;HaplotypeScore=0.1041;InbreedingCoeff=0.5239;MLEAC=23;MLEAF=0.085;MQ=59.73;MQ0=0;MQRankSum=-0.897;QD=28.21;ReadPosRankSum=-0.031	GT:AD:DP:GQ:PL	1/1:0,63:63:99:2037,189,0	0/0:13,0:13:39:0,39,406	0/0:20,0:20:60:0,60,622	0/0:44,0:44:99:0,132,1374	0/0:10,0:10:30:0,30,304	0/0:10,0:10:27:0,27,296	0/0:24,0:24:72:0,72,726	0/0:1,0:1:3:0,3,32	0/0:5,0:5:15:0,15,157	1/1:0,19:19:57:609,57,0	1/1:0,2:2:6:64,6,0	0/0:25,0:25:75:0,75,788	0/0:17,0:17:48:0,48,501	0/0:2,0:2:6:0,6,65	0/0:15,0:15:42:0,42,442	0/0:31,0:31:93:0,93,945	0/0:21,0:21:63:0,63,642	1/1:0,2:2:6:66,6,0	0/0:17,0:17:39:0,39,452	0/0:12,0:12:36:0,36,363	0/0:1,0:1:3:0,3,32	0/0:29,0:29:81:0,81,884	0/0:23,0:23:60:0,60,660	0/0:21,0:21:63:0,63,656	0/0:2,0:2:6:0,6,65	0/0:19,0:19:57:0,57,589	0/0:21,0:21:60:0,60,646	0/0:5,0:5:15:0,15,155	0/0:2,0:2:6:0,6,65	0/0:25,0:25:72:0,72,762	0/0:4,0:4:12:0,12,130	0/0:7,0:7:21:0,21,230	0/0:25,0:25:72:0,72,762	0/0:2,0:2:6:0,6,65	0/0:26,0:26:72:0,72,776	0/1:4,1:5:17:17,0,115	0/0:17,0:17:48:0,48,511	1/1:0,13:13:39:409,39,0	0/0:11,1:12:6:0,6,315	1/1:0,3:3:9:97,9,0	0/0:5,0:5:15:0,15,158	0/0:18,0:18:54:0,54,560	0/0:18,0:18:51:0,51,533	0/0:21,0:21:63:0,63,653	0/0:13,0:13:39:0,39,406	0/0:9,0:10:27:0,27,279	0/0:12,0:12:30:0,30,338	0/0:6,0:6:18:0,18,197	./.:.:.:.:.	0/0:7,0:7:21:0,21,223	0/0:2,0:2:6:0,6,67	0/0:4,0:4:9:0,9,94	1/1:0,9:9:27:281,27,0	0/0:4,0:4:12:0,12,125	0/0:6,0:6:18:0,18,184	0/0:2,0:2:6:0,6,63	0/0:6,0:6:18:0,18,178	0/0:7,0:7:21:0,21,214	1/1:0,1:1:3:33,3,0	0/0:2,0:2:6:0,6,63	0/0:3,0:3:9:0,9,92	0/0:4,0:4:12:0,12,123	0/0:4,0:4:12:0,12,125	0/0:6,0:6:18:0,18,182	0/0:3,0:3:9:0,9,96	0/0:5,0:5:15:0,15,155	0/0:3,0:3:9:0,9,97	0/0:1,0:1:3:0,3,30	0/0:3,0:3:9:0,9,97	0/0:1,0:1:3:0,3,29	0/0:5,0:5:15:0,15,155	0/0:6,0:6:18:0,18,193	0/0:5,0:5:15:0,15,149	0/0:8,0:8:24:0,24,250	0/0:9,0:9:27:0,27,284	0/0:2,0:2:6:0,6,63	0/0:4,0:4:12:0,12,122	0/0:2,0:2:6:0,6,63	0/0:2,0:2:6:0,6,63	0/0:3,0:3:9:0,9,93	0/0:6,0:6:18:0,18,190	0/0:1,0:1:3:0,3,28	0/0:3,0:3:9:0,9,98	0/0:3,0:3:9:0,9,96	0/0:5,0:5:15:0,15,161	0/0:3,0:3:9:0,9,97	1/1:0,6:6:18:191,18,0	0/0:5,0:5:15:0,15,151	0/0:2,0:2:6:0,6,61	0/0:4,0:4:12:0,12,118	0/0:2,0:2:6:0,6,67	0/0:3,0:3:9:0,9,97	0/0:3,0:3:9:0,9,94	0/0:1,0:1:3:0,3,32	0/0:2,0:2:6:0,6,63	0/0:3,0:3:9:0,9,93	0/0:7,0:7:21:0,21,221	0/0:1,0:1:3:0,3,32	0/0:4,0:4:12:0,12,123	0/0:8,0:8:24:0,24,251	0/0:1,0:1:3:0,3,32	0/0:4,0:4:12:0,12,126	0/0:3,0:3:9:0,9,90	./.:.:.:.:.	0/0:6,0:6:18:0,18,189	0/0:6,0:6:18:0,18,180	0/0:1,0:1:3:0,3,32	0/0:3,0:3:9:0,9,95	0/1:1,4:5:16:115,0,16	0/0:7,0:7:21:0,21,214	0/0:6,0:6:18:0,18,185	0/1:1,4:5:17:117,0,17	1/1:0,5:5:15:155,15,0	0/0:7,0:7:21:0,21,216	0/0:4,0:4:12:0,12,126	0/0:3,0:3:9:0,9,96	1/1:0,5:5:15:158,15,0	0/0:8,0:8:24:0,24,245	0/0:4,0:4:12:0,12,118	0/0:7,0:7:18:0,18,206	0/0:4,0:4:12:0,12,121	0/0:5,0:5:15:0,15,153	0/0:7,0:7:21:0,21,224	0/0:5,0:5:12:0,12,136	0/0:2,0:2:6:0,6,60	0/0:2,0:2:6:0,6,64	0/0:4,0:4:12:0,12,129	0/0:3,0:3:9:0,9,94	0/0:1,0:1:3:0,3,31	0/0:4,0:4:9:0,9,110	0/0:4,0:4:6:0,6,89	0/0:4,0:4:6:0,6,89	0/0:8,0:8:15:0,15,197	0/0:4,0:4:9:0,9,107	0/0:4,0:4:6:0,6,89	0/0:7,0:7:15:0,15,184	0/0:27,0:27:81:0,81,901
chr1	6594363	.	T	C	1994.91	.	AC=28;AF=0.112;AN=250;BaseQRankSum=0.787;DP=588;Dels=0.00;FS=4.089;HaplotypeScore=0.0772;InbreedingCoeff=0.4959;MLEAC=23;MLEAF=0.092;MQ=59.79;MQ0=0;MQRankSum=0.169;QD=26.25;ReadPosRankSum=1.382	GT:AD:DP:GQ:PL	1/1:0,28:28:81:856,81,0	0/0:17,0:17:51:0,51,531	0/0:12,0:12:36:0,36,373	0/0:18,0:18:54:0,54,556	0/0:12,0:12:36:0,36,360	0/0:2,0:2:6:0,6,60	0/0:2,0:2:6:0,6,59	./.:.:.:.:.	0/0:1,0:1:3:0,3,33	1/1:0,13:13:39:394,39,0	1/1:0,1:1:3:22,3,0	0/0:13,0:13:39:0,39,399	0/0:9,0:9:27:0,27,280	1/1:0,1:1:3:30,3,0	0/0:15,0:15:39:0,39,413	0/0:6,0:6:18:0,18,178	0/0:5,0:5:15:0,15,152	1/1:0,2:2:6:59,6,0	0/0:1,0:1:3:0,3,33	./.:.:.:.:.	0/0:1,0:1:3:0,3,30	0/0:4,0:4:12:0,12,125	0/0:6,0:6:18:0,18,183	0/0:12,0:12:36:0,36,379	./.:.:.:.:.	0/0:16,0:16:48:0,48,494	0/0:13,0:13:39:0,39,405	./.:.:.:.:.	./.:.:.:.:.	0/0:6,0:6:18:0,18,185	0/0:4,0:4:12:0,12,126	0/0:1,0:1:3:0,3,32	0/0:7,0:7:21:0,21,219	0/0:2,0:2:6:0,6,62	0/0:5,0:5:15:0,15,154	0/0:1,0:1:3:0,3,30	0/0:5,0:6:15:0,15,160	1/1:0,4:4:12:117,12,0	0/0:4,0:4:12:0,12,124	1/1:0,1:1:3:34,3,0	./.:.:.:.:.	0/0:13,0:13:39:0,39,400	0/0:15,0:15:45:0,45,461	0/0:8,0:8:24:0,24,245	0/0:14,0:14:42:0,42,434	0/0:8,0:8:21:0,21,232	0/0:6,0:6:18:0,18,178	0/0:2,0:2:6:0,6,67	0/0:2,0:2:6:0,6,59	0/0:4,0:4:12:0,12,126	./.:.:.:.:.	0/0:2,0:2:6:0,6,59	1/1:0,3:3:9:89,9,0	0/0:4,0:4:12:0,12,126	0/0:3,0:3:9:0,9,97	0/0:1,0:1:3:0,3,32	0/0:3,0:3:9:0,9,89	0/0:3,0:3:9:0,9,89	1/1:0,3:3:9:91,9,0	0/0:3,0:3:9:0,9,92	0/0:2,0:2:6:0,6,60	0/0:3,0:3:9:0,9,89	0/0:7,0:7:21:0,21,207	0/0:3,0:3:9:0,9,92	0/0:5,0:5:15:0,15,154	0/0:4,0:4:12:0,12,122	0/0:3,0:3:9:0,9,91	0/0:7,0:7:21:0,21,217	0/0:4,0:4:12:0,12,119	0/0:1,0:2:3:0,3,33	./.:.:.:.:.	0/0:5,0:5:15:0,15,153	0/0:2,0:2:6:0,6,61	0/0:1,0:1:3:0,3,31	0/0:4,0:4:12:0,12,132	0/0:4,0:4:12:0,12,120	0/0:8,0:8:24:0,24,250	0/0:2,0:2:6:0,6,61	0/0:1,0:1:3:0,3,30	0/0:5,0:5:15:0,15,152	0/0:5,0:5:15:0,15,152	0/0:2,0:2:6:0,6,59	0/0:5,0:5:15:0,15,164	./.:.:.:.:.	0/0:5,0:5:15:0,15,153	./.:.:.:.:.	1/1:0,5:5:15:148,15,0	0/0:1,0:1:3:0,3,32	0/0:3,0:3:9:0,9,89	0/0:1,0:1:3:0,3,32	0/0:1,0:1:3:0,3,30	0/0:10,0:10:30:0,30,312	0/0:2,0:2:6:0,6,62	0/0:3,0:3:9:0,9,92	0/0:2,0:2:6:0,6,61	0/0:1,0:1:3:0,3,31	0/0:4,0:4:12:0,12,126	0/0:1,0:1:3:0,3,30	0/0:2,0:2:6:0,6,63	0/0:1,0:1:3:0,3,32	0/0:1,0:1:3:0,3,33	0/0:2,0:2:6:0,6,63	0/0:1,0:1:3:0,3,31	0/0:3,0:3:9:0,9,92	0/0:1,0:1:3:0,3,32	0/0:1,0:1:3:0,3,32	0/0:1,0:1:3:0,3,32	0/0:2,0:2:6:0,6,59	1/1:0,3:3:9:92,9,0	0/0:1,0:1:3:0,3,33	0/0:4,0:4:12:0,12,120	1/1:0,3:3:9:95,9,0	1/1:0,8:8:24:237,24,0	0/0:5,0:5:15:0,15,148	0/0:5,0:5:15:0,15,155	0/0:3,0:3:9:0,9,92	1/1:0,1:1:3:30,3,0	0/0:3,0:3:9:0,9,89	0/0:2,0:2:6:0,6,59	0/0:2,0:2:6:0,6,61	0/0:3,0:3:9:0,9,95	0/0:3,0:3:9:0,9,94	0/0:4,0:4:12:0,12,122	0/0:4,0:4:12:0,12,128	0/0:3,0:3:9:0,9,91	0/0:2,0:2:6:0,6,59	0/0:11,0:11:33:0,33,335	0/0:1,0:1:3:0,3,31	0/0:1,0:1:3:0,3,25	0/0:2,0:2:6:0,6,63	./.:.:.:.:.	./.:.:.:.:.	0/0:2,0:2:3:0,3,45	0/0:3,0:3:9:0,9,94	0/0:2,0:2:3:0,3,45	0/0:3,0:3:9:0,9,96	0/0:18,0:18:54:0,54,611
chr1	6595377	.	T	C	7916.96	.	AC=63;AF=0.239;AN=264;BaseQRankSum=3.097;DP=1203;Dels=0.00;FS=1.934;HaplotypeScore=0.0822;InbreedingCoeff=0.7267;MLEAC=61;MLEAF=0.231;MQ=59.77;MQ0=0;MQRankSum=-0.530;QD=27.49;ReadPosRankSum=3.908	GT:AD:DP:GQ:PL	0/0:66,0:66:99:0,198,2092	0/0:28,0:28:81:0,81,858	0/0:37,0:37:99:0,111,1132	0/0:66,0:66:99:0,192,2040	1/1:0,23:23:63:708,63,0	0/0:20,0:20:60:0,60,612	0/0:12,0:12:36:0,36,365	1/1:1,2:3:6:68,6,0	0/0:1,0:1:3:0,3,33	0/0:16,0:16:48:0,48,497	0/0:1,0:1:3:0,3,32	0/0:20,0:20:60:0,60,632	1/1:0,21:21:63:661,63,0	0/0:2,0:2:6:0,6,62	1/1:0,18:18:54:575,54,0	1/1:0,36:36:99:1091,102,0	0/0:20,0:20:54:0,54,594	0/1:2,1:3:23:23,0,56	0/0:7,0:7:21:0,21,216	0/0:5,0:5:12:0,12,136	0/0:3,0:3:9:0,9,99	0/0:11,0:11:33:0,33,342	0/0:19,0:19:57:0,57,591	0/0:21,0:21:57:0,57,621	0/0:4,0:4:12:0,12,127	1/1:0,26:26:75:802,75,0	0/0:9,0:9:24:0,24,264	1/1:0,4:4:12:118,12,0	./.:.:.:.:.	1/1:0,22:22:60:659,60,0	0/1:4,1:5:21:21,0,117	0/0:2,0:2:6:0,6,63	1/1:0,16:16:42:469,42,0	1/1:0,2:2:6:63,6,0	0/0:20,0:20:57:0,57,600	0/0:7,0:7:21:0,21,204	0/0:21,0:21:60:0,60,633	0/0:16,0:16:45:0,45,486	0/0:15,0:15:45:0,45,471	0/1:6,1:7:10:10,0,168	1/1:0,5:5:15:164,15,0	1/1:0,18:18:54:571,54,0	0/0:18,0:18:54:0,54,561	0/0:19,0:19:57:0,57,595	0/0:36,0:36:99:0,105,1109	0/0:30,0:30:81:0,81,886	0/0:17,0:17:51:0,51,530	0/0:3,0:3:9:0,9,97	0/0:2,0:2:6:0,6,59	0/0:5,0:5:15:0,15,153	0/0:1,0:1:3:0,3,31	0/0:1,0:1:3:0,3,28	0/0:14,0:14:42:0,42,433	0/0:6,0:6:18:0,18,183	0/0:6,0:6:15:0,15,170	0/0:1,0:1:3:0,3,32	0/0:4,0:4:12:0,12,121	0/0:9,0:9:27:0,27,284	0/0:5,0:5:15:0,15,153	0/0:7,0:7:21:0,21,223	1/1:0,1:1:3:30,3,0	./.:.:.:.:.	0/0:9,0:9:27:0,27,283	1/1:0,1:1:3:32,3,0	0/0:2,0:2:6:0,6,61	1/1:0,3:3:9:95,9,0	0/0:7,0:7:21:0,21,217	1/1:0,7:7:21:216,21,0	1/1:0,4:4:12:126,12,0	0/0:1,0:1:3:0,3,32	0/0:1,0:1:3:0,3,31	0/0:3,0:3:9:0,9,93	0/0:4,0:4:12:0,12,128	0/0:9,0:9:27:0,27,267	0/0:3,0:3:9:0,9,91	0/0:2,0:2:6:0,6,61	0/0:2,0:2:6:0,6,61	0/0:4,0:4:12:0,12,127	0/0:1,0:1:3:0,3,31	0/0:7,0:7:21:0,21,220	0/0:1,0:1:3:0,3,31	0/0:1,0:1:3:0,3,32	0/0:5,0:5:15:0,15,164	0/0:5,0:5:15:0,15,160	0/0:1,0:1:3:0,3,32	0/0:3,0:3:9:0,9,99	0/0:4,0:4:12:0,12,128	0/0:3,0:3:9:0,9,98	1/1:0,6:6:18:184,18,0	1/1:0,4:4:12:121,12,0	1/1:0,3:3:9:92,9,0	1/1:0,2:2:6:65,6,0	1/1:0,4:4:12:129,12,0	0/0:3,0:3:9:0,9,95	0/0:4,0:4:12:0,12,118	1/1:0,4:4:12:131,12,0	1/1:0,9:9:27:298,27,0	0/0:5,0:5:15:0,15,158	1/1:0,5:5:15:155,15,0	1/1:0,5:5:15:155,15,0	0/0:7,0:7:21:0,21,226	1/1:0,1:1:3:31,3,0	1/1:0,5:5:15:158,15,0	0/0:8,0:8:24:0,24,245	0/0:7,0:7:21:0,21,221	0/0:14,0:14:42:0,42,437	0/0:1,0:1:3:0,3,32	0/0:6,0:6:18:0,18,187	0/0:5,0:5:15:0,15,153	0/0:1,0:1:3:0,3,30	0/0:13,0:13:36:0,36,393	0/0:5,0:5:15:0,15,158	0/0:9,0:9:27:0,27,277	1/1:0,9:9:27:278,27,0	0/0:5,0:5:15:0,15,162	1/1:0,6:6:15:170,15,0	0/0:5,0:5:15:0,15,157	0/0:4,0:4:12:0,12,124	0/0:2,0:2:6:0,6,65	0/0:7,0:7:21:0,21,217	0/0:5,0:5:15:0,15,153	0/0:4,0:4:12:0,12,124	0/0:2,0:2:6:0,6,61	0/0:5,0:5:15:0,15,157	0/0:3,0:3:9:0,9,93	0/0:6,0:6:18:0,18,184	0/0:5,0:5:15:0,15,153	0/0:7,0:7:21:0,21,226	0/0:3,0:3:9:0,9,90	./.:.:.:.:.	0/0:2,0:2:3:0,3,45	0/0:2,0:2:6:0,6,63	./.:.:.:.:.	0/0:5,0:5:9:0,9,120	0/0:3,0:3:9:0,9,87	./.:.:.:.:.	0/0:40,0:40:99:0,120,1353
chr1	6595401	.	C	G	4832.75	.	AC=22;AF=0.083;AN=266;BaseQRankSum=0.292;DP=1205;Dels=0.00;FS=3.138;HaplotypeScore=0.0484;InbreedingCoeff=0.5441;MLEAC=21;MLEAF=0.079;MQ=59.76;MQ0=0;MQRankSum=-2.454;QD=29.47;ReadPosRankSum=1.015	GT:AD:DP:GQ:PL	1/1:0,79:79:99:2551,238,0	0/0:24,0:24:69:0,69,751	0/0:34,0:34:99:0,102,1082	0/0:54,0:54:99:0,156,1687	0/0:26,0:26:63:0,63,721	0/0:20,0:20:60:0,60,616	0/0:14,0:14:42:0,42,435	0/1:2,1:3:23:23,0,60	0/0:2,0:2:6:0,6,65	1/1:0,16:16:48:514,48,0	1/1:0,1:1:3:32,3,0	0/0:16,0:16:48:0,48,516	0/0:25,0:25:75:0,75,798	0/0:1,0:1:3:0,3,32	0/0:16,0:16:48:0,48,506	0/0:37,0:37:99:0,108,1168	0/0:18,0:18:48:0,48,535	0/0:3,0:3:9:0,9,95	0/0:9,0:9:24:0,24,262	0/0:4,0:4:12:0,12,126	0/0:4,0:4:12:0,12,134	0/0:15,0:15:45:0,45,474	0/0:21,0:21:63:0,63,665	0/0:26,0:26:75:0,75,817	0/0:2,0:2:6:0,6,68	0/0:26,0:26:78:0,78,837	0/0:4,0:4:12:0,12,125	0/0:4,0:4:12:0,12,134	./.:.:.:.:.	0/0:22,0:22:66:0,66,693	0/0:7,0:7:21:0,21,227	0/0:2,0:2:6:0,6,65	0/0:15,0:15:45:0,45,455	0/0:5,0:5:15:0,15,164	0/0:18,0:18:51:0,51,552	0/0:4,0:4:12:0,12,136	0/0:22,0:22:57:0,57,626	1/1:0,15:15:45:473,45,0	0/0:14,0:14:42:0,42,442	0/1:1,3:4:20:85,0,20	0/0:5,0:5:15:0,15,164	0/0:16,0:16:48:0,48,515	0/0:18,0:18:54:0,54,558	0/0:23,0:23:69:0,69,723	0/0:33,0:33:99:0,99,1025	0/0:31,0:31:90:0,90,968	0/0:17,0:17:51:0,51,536	0/0:4,0:4:12:0,12,121	0/0:3,0:3:9:0,9,96	0/0:7,0:7:21:0,21,226	0/0:2,0:2:6:0,6,65	./.:.:.:.:.	1/1:0,15:15:45:471,45,0	0/0:5,0:5:15:0,15,155	0/0:5,0:5:15:0,15,159	0/0:1,0:1:3:0,3,31	0/0:5,0:5:15:0,15,167	0/0:8,0:8:24:0,24,255	1/1:0,6:6:18:189,18,0	0/0:4,0:4:12:0,12,115	0/0:1,0:1:3:0,3,32	./.:.:.:.:.	0/0:9,0:9:27:0,27,285	0/0:1,0:1:3:0,3,30	0/0:4,0:4:12:0,12,131	0/0:1,0:1:3:0,3,31	0/0:7,0:7:21:0,21,222	0/0:9,0:9:27:0,27,288	0/0:7,0:7:21:0,21,219	0/0:1,0:1:3:0,3,32	0/0:2,0:2:6:0,6,63	0/0:3,0:3:9:0,9,95	0/0:5,0:5:15:0,15,155	0/0:9,0:9:27:0,27,284	0/0:4,0:4:12:0,12,128	0/0:1,0:1:3:0,3,32	0/0:4,0:4:12:0,12,122	0/0:4,0:4:12:0,12,131	0/0:1,0:1:3:0,3,32	0/0:9,0:9:27:0,27,279	0/0:2,0:2:6:0,6,65	0/0:3,0:3:9:0,9,97	0/0:4,0:4:12:0,12,134	0/0:4,0:4:12:0,12,125	0/0:3,0:3:9:0,9,97	0/0:6,0:6:18:0,18,187	0/0:3,0:3:9:0,9,95	0/0:2,0:2:6:0,6,62	0/0:6,0:6:18:0,18,197	0/0:4,0:4:12:0,12,133	0/0:5,0:5:15:0,15,158	0/0:2,0:2:6:0,6,63	0/0:3,0:3:9:0,9,97	0/0:2,0:2:6:0,6,63	0/0:5,0:5:15:0,15,153	0/0:5,0:5:15:0,15,161	0/0:7,0:7:21:0,21,224	0/0:4,0:4:12:0,12,126	0/0:5,0:5:12:0,12,139	0/0:3,0:3:9:0,9,96	0/0:8,0:8:24:0,24,254	0/0:1,0:1:3:0,3,32	0/0:5,0:5:15:0,15,155	0/0:9,0:9:27:0,27,280	0/0:4,0:4:12:0,12,122	0/0:12,0:12:36:0,36,379	0/0:3,0:3:9:0,9,102	0/0:5,0:5:15:0,15,159	1/1:0,4:4:12:130,12,0	0/0:2,0:2:6:0,6,59	0/0:11,0:11:30:0,30,330	1/1:0,4:4:12:130,12,0	1/1:0,12:12:36:379,36,0	0/0:6,0:6:18:0,18,181	0/0:7,0:7:21:0,21,217	0/0:6,0:6:15:0,15,170	1/1:0,5:5:15:158,15,0	0/0:5,0:5:15:0,15,155	0/0:1,0:1:3:0,3,32	0/0:4,0:4:12:0,12,122	0/0:5,0:5:15:0,15,162	0/0:4,0:4:12:0,12,127	0/0:2,0:2:6:0,6,64	0/0:3,0:3:9:0,9,92	0/0:6,0:6:18:0,18,185	0/0:5,0:5:15:0,15,158	0/0:5,0:5:15:0,15,154	0/0:6,0:6:18:0,18,182	0/0:2,0:2:6:0,6,65	./.:.:.:.:.	0/0:2,0:2:3:0,3,45	0/0:3,0:3:9:0,9,96	0/0:2,0:2:3:0,3,45	0/0:3,0:3:6:0,6,75	0/0:1,0:1:3:0,3,32	0/0:2,0:2:3:0,3,45	0/0:39,0:39:99:0,117,1323
chr1	6595777	.	C	G	2752.75	.	AC=27;AF=0.102;AN=266;BaseQRankSum=1.182;DP=1238;Dels=0.00;FS=0.786;HaplotypeScore=0.1072;InbreedingCoeff=0.6049;MLEAC=22;MLEAF=0.083;MQ=59.64;MQ0=0;MQRankSum=0.635;QD=21.68;ReadPosRankSum=1.011	GT:AD:DP:GQ:PL	0/0:64,0:64:99:0,193,2080	0/0:26,0:26:75:0,75,796	0/0:19,0:19:54:0,54,579	0/0:54,0:54:99:0,162,1652	0/0:12,0:12:36:0,36,377	0/0:12,0:12:30:0,30,346	0/0:28,0:28:78:0,78,843	0/0:5,0:5:15:0,15,161	0/0:9,0:9:27:0,27,292	0/0:20,0:20:60:0,60,627	0/0:5,0:5:15:0,15,154	0/0:19,0:19:48:0,48,547	1/1:0,22:22:63:671,63,0	0/0:1,0:1:3:0,3,32	0/0:18,0:18:51:0,51,540	0/0:23,0:23:66:0,66,690	0/0:17,0:17:45:0,45,501	0/1:9,2:11:34:34,0,256	0/0:13,0:13:33:0,33,367	0/0:14,0:14:36:0,36,395	0/0:3,0:3:9:0,9,103	0/0:14,0:14:42:0,42,449	0/0:22,0:22:66:0,66,680	0/0:26,0:26:72:0,72,779	0/0:4,0:4:12:0,12,130	1/1:0,22:22:63:688,63,0	0/0:15,0:15:45:0,45,473	0/0:4,0:4:12:0,12,133	0/0:4,0:4:12:0,12,135	0/0:23,0:23:69:0,69,727	0/0:11,0:11:33:0,33,360	0/0:5,0:5:15:0,15,170	0/1:12,14:26:99:371,0,292	0/0:5,0:5:15:0,15,162	0/0:17,0:17:51:0,51,538	0/0:13,0:13:39:0,39,417	0/0:12,0:12:36:0,36,377	0/0:9,0:9:27:0,27,281	0/0:12,0:12:36:0,36,370	0/0:3,0:3:9:0,9,98	0/0:8,0:8:24:0,24,260	0/0:14,0:14:33:0,33,394	0/0:18,0:18:45:0,45,511	0/0:25,0:25:75:0,75,789	0/0:20,0:20:57:0,57,620	0/0:15,0:15:45:0,45,482	0/0:10,0:10:30:0,30,316	0/0:11,0:11:33:0,33,352	0/0:2,0:2:6:0,6,64	0/0:9,0:9:27:0,27,277	0/0:5,0:5:15:0,15,158	0/0:1,0:1:3:0,3,30	0/0:9,0:9:27:0,27,281	0/0:1,0:1:3:0,3,31	0/0:4,0:4:12:0,12,122	0/0:6,0:6:18:0,18,190	0/0:6,0:6:18:0,18,191	0/0:10,0:10:30:0,30,316	0/0:4,0:4:12:0,12,124	0/0:3,0:3:9:0,9,97	1/1:0,1:1:3:31,3,0	1/1:0,4:4:12:122,12,0	0/0:10,0:10:30:0,30,312	1/1:0,1:1:3:32,3,0	0/0:8,0:8:24:0,24,249	0/0:4,0:4:9:0,9,107	0/0:7,0:7:21:0,21,218	0/0:11,0:11:33:0,33,344	0/0:3,0:3:9:0,9,95	0/0:5,0:5:15:0,15,150	0/0:6,0:6:15:0,15,171	0/0:4,0:4:9:0,9,107	0/0:4,0:4:12:0,12,127	0/0:4,0:4:12:0,12,128	0/0:6,0:6:15:0,15,169	0/0:5,0:5:15:0,15,158	0/0:5,0:5:15:0,15,158	0/0:2,0:2:6:0,6,62	0/0:3,0:3:9:0,9,97	0/0:10,0:10:24:0,24,280	0/0:1,0:1:3:0,3,32	./.:.:.:.:.	0/0:4,0:4:12:0,12,128	0/0:9,0:10:21:0,21,247	0/0:3,0:3:6:0,6,76	0/0:5,0:5:15:0,15,158	./.:.:.:.:.	0/0:12,0:12:36:0,36,369	0/0:5,0:5:15:0,15,158	0/0:6,0:6:18:0,18,193	0/0:5,0:5:15:0,15,164	1/1:0,3:3:9:95,9,0	1/1:0,5:5:15:160,15,0	./.:.:.:.:.	0/0:1,0:1:3:0,3,31	1/1:0,8:8:24:248,24,0	0/1:2,7:9:38:199,0,38	0/0:3,0:3:9:0,9,93	1/1:0,2:2:6:63,6,0	1/1:0,2:2:6:63,6,0	0/0:8,0:8:24:0,24,264	1/1:0,4:4:6:75,6,0	1/1:0,7:7:21:219,21,0	0/0:6,0:6:15:0,15,174	0/0:2,0:2:6:0,6,55	0/0:5,0:5:15:0,15,158	0/0:5,0:5:15:0,15,159	0/0:4,0:4:12:0,12,128	0/0:9,0:9:27:0,27,284	0/0:10,0:10:27:0,27,292	0/0:7,0:7:21:0,21,219	0/0:9,0:9:27:0,27,290	0/0:8,0:8:24:0,24,245	0/0:12,0:12:36:0,36,377	0/0:5,0:5:12:0,12,137	0/0:7,0:7:21:0,21,214	0/0:5,0:5:15:0,15,158	0/0:3,0:3:9:0,9,97	0/0:3,0:3:9:0,9,97	0/0:3,0:3:9:0,9,95	0/0:14,0:14:36:0,36,388	0/0:3,0:3:9:0,9,94	0/0:3,0:3:9:0,9,96	0/0:2,0:2:6:0,6,63	0/0:8,0:8:21:0,21,216	0/0:5,0:5:15:0,15,157	0/0:5,0:5:15:0,15,162	0/0:6,0:6:18:0,18,189	0/0:4,0:4:12:0,12,126	0/0:2,0:2:3:0,3,45	0/0:1,0:2:3:0,3,32	0/0:5,0:5:9:0,9,121	./.:.:.:.:.	0/0:7,0:7:12:0,12,165	0/0:8,0:8:15:0,15,197	0/0:2,0:2:3:0,3,45	0/0:29,0:29:87:0,87,983
chr1	6599372	.	C	T	6825.55	.	AC=62;AF=0.237;AN=262;BaseQRankSum=2.511;DP=1161;Dels=0.00;FS=0.566;HaplotypeScore=0.1947;InbreedingCoeff=0.7160;MLEAC=52;MLEAF=0.198;MQ=59.75;MQ0=0;MQRankSum=2.116;QD=24.73;ReadPosRankSum=-0.396	GT:AD:DP:GQ:PL	0/0:85,0:85:99:0,256,2625	0/0:16,0:17:45:0,45,464	0/0:15,0:15:45:0,45,444	0/0:43,0:43:99:0,129,1299	1/1:0,12:12:36:375,36,0	0/0:26,0:26:72:0,72,778	0/0:27,0:27:81:0,81,800	1/1:0,7:7:21:220,21,0	0/0:7,0:7:21:0,21,214	0/0:25,0:25:75:0,75,779	0/0:6,0:6:18:0,18,189	0/0:19,0:19:57:0,57,583	1/1:0,9:9:27:266,27,0	0/0:2,0:2:6:0,6,60	1/1:0,24:24:63:674,63,0	1/1:0,26:26:78:782,78,0	0/0:23,0:23:69:0,69,704	0/0:2,0:3:6:0,6,62	0/0:6,0:6:18:0,18,181	0/0:9,0:9:27:0,27,278	0/0:4,0:4:12:0,12,118	0/0:24,0:24:69:0,69,715	0/0:34,0:34:93:0,93,974	0/0:18,0:18:54:0,54,549	0/0:5,0:5:15:0,15,160	1/1:0,24:24:72:736,72,0	0/0:16,0:16:48:0,48,485	1/1:0,2:2:6:63,6,0	1/1:0,4:4:12:129,12,0	1/1:0,28:28:75:820,75,0	0/0:5,0:5:15:0,15,156	1/1:0,4:4:9:99,9,0	0/1:11,17:28:99:427,0,245	0/1:1,4:5:16:113,0,16	0/0:17,0:17:48:0,48,498	0/0:4,0:4:12:0,12,128	0/0:18,0:18:51:0,51,535	0/0:16,0:16:48:0,48,458	0/0:13,0:13:36:0,36,382	0/1:3,1:4:20:20,0,80	1/1:0,6:6:18:187,18,0	1/1:0,15:15:45:459,45,0	0/0:13,0:13:36:0,36,366	0/0:18,0:18:54:0,54,547	0/0:23,0:23:69:0,69,681	0/0:21,0:21:63:0,63,639	0/0:14,0:14:39:0,39,403	0/0:8,0:8:21:0,21,227	0/0:1,0:1:3:0,3,31	0/0:3,0:3:9:0,9,94	0/0:3,0:3:9:0,9,84	0/0:2,0:2:6:0,6,61	0/0:7,0:7:21:0,21,204	0/0:3,0:3:9:0,9,95	0/0:8,0:8:24:0,24,245	0/0:3,0:3:9:0,9,89	0/0:5,0:5:15:0,15,152	0/0:6,0:6:15:0,15,171	0/0:1,0:1:3:0,3,31	0/0:4,0:4:12:0,12,126	1/1:0,2:2:6:63,6,0	1/1:0,1:1:3:28,3,0	0/0:10,0:10:30:0,30,296	1/1:0,5:5:15:153,15,0	0/0:2,0:2:6:0,6,61	1/1:0,6:6:18:184,18,0	0/0:2,0:2:6:0,6,61	1/1:0,2:2:6:61,6,0	1/1:0,5:5:15:137,15,0	0/0:2,0:2:6:0,6,62	0/0:4,0:4:12:0,12,117	0/0:7,0:7:21:0,21,217	0/0:1,0:1:3:0,3,31	0/0:3,0:3:9:0,9,89	0/0:7,0:7:21:0,21,205	0/0:3,0:3:6:0,6,76	0/0:9,0:9:27:0,27,275	./.:.:.:.:.	0/0:1,0:1:3:0,3,31	0/0:4,0:4:12:0,12,121	0/0:4,0:4:12:0,12,122	0/0:3,0:3:9:0,9,86	0/0:3,0:3:9:0,9,91	0/0:6,0:6:15:0,15,164	./.:.:.:.:.	0/0:10,0:10:30:0,30,306	0/0:5,0:5:15:0,15,154	0/1:2,1:3:22:22,0,54	./.:.:.:.:.	1/1:1,4:5:12:127,12,0	1/1:0,4:4:12:115,12,0	1/1:0,8:8:21:232,21,0	./.:.:.:.:.	0/0:2,0:2:6:0,6,63	0/0:3,0:3:9:0,9,94	1/1:0,4:4:12:124,12,0	1/1:0,7:7:21:224,21,0	0/0:5,0:5:15:0,15,148	1/1:0,2:2:6:64,6,0	1/1:0,4:4:9:106,9,0	0/0:7,0:7:18:0,18,176	1/1:1,1:2:3:32,3,0	1/1:0,6:6:12:153,12,0	0/0:5,0:5:15:0,15,151	0/0:4,0:4:12:0,12,120	0/0:7,0:7:15:0,15,185	0/0:3,0:3:9:0,9,94	0/0:7,0:7:21:0,21,214	0/0:2,0:2:6:0,6,60	0/0:9,0:9:27:0,27,265	0/0:5,0:5:15:0,15,145	0/0:2,0:2:6:0,6,61	0/0:6,0:6:15:0,15,165	1/1:0,9:9:27:276,27,0	0/0:5,0:5:15:0,15,153	1/1:0,3:3:9:96,9,0	0/0:2,0:2:6:0,6,61	0/0:5,0:5:15:0,15,153	0/0:3,0:3:6:0,6,62	0/0:2,0:2:6:0,6,55	0/0:4,0:4:12:0,12,124	0/0:5,0:6:15:0,15,158	0/0:8,0:8:24:0,24,247	0/0:2,0:2:6:0,6,61	0/0:7,0:7:21:0,21,201	0/0:3,0:3:9:0,9,88	0/0:9,0:9:27:0,27,265	0/0:3,0:3:9:0,9,92	0/0:6,0:6:15:0,15,167	0/0:2,0:2:3:0,3,45	./.:.:.:.:.	0/0:2,0:2:3:0,3,45	0/0:2,0:2:3:0,3,45	0/0:2,0:2:3:0,3,45	./.:.:.:.:.	0/0:2,0:2:3:0,3,45	0/0:26,0:26:78:0,78,865
chr1	6600113	.	G	A	13409.4	.	AC=121;AF=0.455;AN=266;BaseQRankSum=-2.520;DP=1070;Dels=0.00;FS=6.600;HaplotypeScore=0.1673;InbreedingCoeff=0.7510;MLEAC=123;MLEAF=0.462;MQ=59.12;MQ0=0;MQRankSum=0.541;QD=25.84;ReadPosRankSum=0.017	GT:AD:DP:GQ:PL	0/0:71,0:71:99:0,213,2200	0/0:17,0:17:51:0,51,514	1/1:0,18:18:51:529,51,0	1/1:0,33:33:99:978,99,0	1/1:0,11:11:33:332,33,0	0/0:14,0:14:42:0,42,401	0/0:25,0:25:72:0,72,743	1/1:0,9:9:27:290,27,0	0/1:1,3:4:14:83,0,14	0/0:23,0:23:66:0,66,669	0/0:8,0:8:24:0,24,229	0/0:14,0:14:39:0,39,414	1/1:0,13:13:39:399,39,0	0/0:3,0:3:9:0,9,93	1/1:0,18:18:42:472,42,0	1/1:0,21:21:63:613,63,0	0/0:25,0:25:72:0,72,744	0/0:9,0:9:27:0,27,284	1/1:0,12:12:33:349,33,0	1/1:0,5:5:15:147,15,0	0/0:6,0:6:18:0,18,201	1/1:0,21:21:54:578,54,0	1/1:0,18:18:48:513,48,0	1/1:0,18:18:51:524,51,0	0/0:6,0:6:18:0,18,199	1/1:0,17:17:51:501,51,0	0/0:19,0:19:54:0,54,554	1/1:0,8:8:24:248,24,0	0/1:1,3:4:22:87,0,22	1/1:0,13:13:36:374,36,0	0/0:8,0:8:24:0,24,250	0/1:2,1:3:23:23,0,52	0/1:8,9:17:99:218,0,190	0/1:2,2:4:41:53,0,41	0/0:7,0:7:15:0,15,174	0/0:11,0:11:33:0,33,335	0/0:21,0:21:60:0,60,603	0/0:10,0:10:30:0,30,311	0/0:9,0:9:27:0,27,264	0/1:2,1:3:22:22,0,54	1/1:0,10:10:30:310,30,0	1/1:0,11:11:30:311,30,0	1/1:0,13:13:33:354,33,0	1/1:0,21:21:57:594,57,0	0/0:8,0:8:24:0,24,235	0/0:22,0:22:57:0,57,610	1/1:0,8:8:24:235,24,0	0/0:7,0:7:21:0,21,207	0/0:1,0:1:3:0,3,31	0/0:5,0:5:15:0,15,152	./.:.:.:.:.	0/0:1,0:1:3:0,3,30	0/0:4,0:4:9:0,9,104	0/0:4,0:4:12:0,12,124	0/0:4,0:4:12:0,12,122	0/0:5,0:5:15:0,15,158	1/1:0,2:2:6:60,6,0	1/1:0,6:6:15:165,15,0	0/0:1,0:1:3:0,3,32	0/0:10,0:10:30:0,30,310	1/1:0,5:5:15:154,15,0	1/1:0,4:4:9:106,9,0	0/0:11,0:11:27:0,27,303	1/1:0,9:9:27:276,27,0	0/0:5,0:5:15:0,15,145	1/1:0,1:1:3:31,3,0	0/0:6,0:6:18:0,18,180	1/1:0,11:11:30:323,30,0	1/1:0,3:3:9:88,9,0	0/0:6,0:6:18:0,18,184	0/0:2,0:2:6:0,6,59	0/0:1,0:1:3:0,3,30	./.:.:.:.:.	1/1:0,2:2:6:50,6,0	1/1:0,1:1:3:29,3,0	0/0:3,0:3:9:0,9,93	1/1:0,4:4:12:118,12,0	0/0:3,0:3:9:0,9,89	0/0:2,0:2:6:0,6,59	0/0:1,0:1:3:0,3,29	0/0:5,0:5:15:0,15,154	0/0:1,0:1:3:0,3,32	0/0:5,0:5:15:0,15,161	0/0:4,0:4:12:0,12,121	0/0:3,0:3:9:0,9,89	0/0:5,0:5:15:0,15,161	0/0:2,0:2:3:0,3,31	0/1:15,3:18:33:33,0,424	1/1:0,4:4:12:120,12,0	1/1:0,8:8:24:257,24,0	1/1:0,6:6:18:180,18,0	1/1:0,5:5:9:100,9,0	1/1:0,3:3:9:89,9,0	0/0:1,0:1:3:0,3,29	./.:.:.:.:.	1/1:0,2:2:6:60,6,0	1/1:0,13:13:39:371,39,0	0/0:2,0:2:6:0,6,56	1/1:0,4:4:12:123,12,0	1/1:0,6:6:18:184,18,0	0/0:6,0:6:18:0,18,188	1/1:0,5:5:15:142,15,0	1/1:0,4:4:12:120,12,0	1/1:0,3:3:9:91,9,0	1/1:0,3:3:9:91,9,0	1/1:0,4:4:12:124,12,0	0/0:7,0:7:18:0,18,185	0/0:8,0:8:24:0,24,237	0/0:4,0:4:12:0,12,117	0/0:8,0:8:24:0,24,248	0/0:4,0:4:12:0,12,118	0/0:4,0:4:12:0,12,121	0/0:7,0:7:21:0,21,207	1/1:0,5:5:15:144,15,0	0/0:4,0:4:12:0,12,113	1/1:0,9:9:27:261,27,0	0/0:5,0:5:12:0,12,133	1/1:0,1:1:3:31,3,0	1/1:0,1:1:3:31,3,0	1/1:0,4:4:12:118,12,0	1/1:0,5:5:15:138,15,0	1/1:0,5:5:15:156,15,0	1/1:0,2:2:6:65,6,0	1/1:0,6:6:18:180,18,0	1/1:0,2:2:6:63,6,0	1/1:0,6:6:18:175,18,0	0/0:2,0:2:6:0,6,62	0/0:7,0:7:21:0,21,210	1/1:0,4:4:12:126,12,0	0/0:5,0:5:9:0,9,119	0/0:6,0:6:9:0,9,134	0/0:2,0:2:3:0,3,45	./.:.:.:.:.	0/0:6,0:6:9:0,9,121	0/0:6,0:6:12:0,12,152	0/0:4,0:4:6:0,6,89	0/0:10,0:10:30:0,30,316
chr1	6602755	.	C	T	5114.11	.	AC=65;AF=0.256;AN=254;BaseQRankSum=5.902;DP=877;Dels=0.00;FS=1.044;HaplotypeScore=0.0825;InbreedingCoeff=0.6625;MLEAC=60;MLEAF=0.236;MQ=59.87;MQ0=0;MQRankSum=0.910;QD=25.83;ReadPosRankSum=0.048	GT:AD:DP:GQ:PL	0/0:49,0:49:99:0,147,1496	0/0:16,0:16:48:0,48,479	0/0:21,0:21:57:0,57,589	0/0:47,0:47:99:0,141,1356	1/1:1,14:15:13:397,13,0	0/0:19,0:19:57:0,57,561	0/0:10,0:10:30:0,30,284	1/1:0,2:2:6:65,6,0	./.:.:.:.:.	0/0:22,0:22:66:0,66,635	0/0:2,0:2:6:0,6,63	0/0:15,0:15:45:0,45,440	1/1:0,13:13:36:390,36,0	0/0:2,0:2:6:0,6,61	1/1:0,17:17:51:521,51,0	1/1:0,17:17:45:475,45,0	0/0:17,0:17:51:0,51,504	0/0:2,0:2:6:0,6,61	0/0:10,0:10:27:0,27,283	0/0:13,0:13:39:0,39,376	0/0:5,0:5:15:0,15,155	0/0:20,0:20:54:0,54,562	0/0:12,0:12:36:0,36,350	0/0:21,0:21:63:0,63,616	0/0:1,0:1:3:0,3,31	1/1:0,17:17:51:521,51,0	0/0:7,0:7:21:0,21,207	1/1:0,3:3:9:94,9,0	1/1:0,3:3:9:97,9,0	1/1:0,16:16:48:495,48,0	0/0:4,0:4:12:0,12,120	./.:.:.:.:.	0/1:7,6:13:99:148,0,161	1/1:0,1:1:3:32,3,0	0/0:13,0:13:39:0,39,392	0/1:2,1:3:23:23,0,53	0/0:18,0:18:48:0,48,512	0/0:13,0:13:39:0,39,384	0/0:6,0:6:18:0,18,180	1/1:0,1:1:3:33,3,0	0/1:1,6:7:10:174,0,10	1/1:0,14:14:42:438,42,0	0/0:10,0:10:30:0,30,306	0/0:23,0:23:69:0,69,686	0/0:18,0:18:54:0,54,538	0/0:22,0:22:63:0,63,646	0/0:9,0:9:21:0,21,243	0/0:1,0:1:3:0,3,31	0/0:2,0:2:6:0,6,60	0/0:8,0:8:24:0,24,231	0/0:2,0:2:6:0,6,57	./.:.:.:.:.	0/0:5,0:5:12:0,12,130	0/0:2,0:2:6:0,6,59	0/0:4,0:4:12:0,12,118	0/0:3,0:3:9:0,9,94	0/0:6,0:6:15:0,15,163	0/0:2,0:2:6:0,6,59	0/0:2,0:2:6:0,6,62	0/0:2,0:2:6:0,6,61	1/1:0,1:1:3:32,3,0	1/1:0,4:4:12:122,12,0	0/0:7,0:7:21:0,21,210	1/1:0,4:4:12:124,12,0	0/0:5,0:5:15:0,15,148	1/1:0,2:2:6:60,6,0	0/0:1,0:1:3:0,3,30	1/1:0,5:5:15:153,15,0	1/1:0,4:4:12:124,12,0	./.:.:.:.:.	./.:.:.:.:.	0/0:5,0:5:15:0,15,150	./.:.:.:.:.	0/0:1,0:1:3:0,3,30	0/0:4,0:4:12:0,12,118	0/0:2,0:2:6:0,6,59	0/0:2,0:2:6:0,6,59	./.:.:.:.:.	0/0:2,0:2:6:0,6,63	0/0:8,0:8:21:0,21,226	0/0:1,0:1:3:0,3,29	0/0:1,0:1:3:0,3,32	0/0:1,0:1:3:0,3,33	0/0:4,0:4:9:0,9,91	0/0:3,0:3:9:0,9,89	0/0:4,0:4:12:0,12,124	0/0:1,0:1:3:0,3,32	0/0:2,0:2:6:0,6,61	1/1:0,1:1:3:32,3,0	1/1:0,5:5:15:162,15,0	1/1:0,3:3:9:93,9,0	1/1:0,3:3:9:96,9,0	1/1:0,3:3:9:95,9,0	./.:.:.:.:.	0/0:2,0:2:6:0,6,59	1/1:0,2:2:6:61,6,0	1/1:0,3:3:9:97,9,0	0/0:2,0:2:6:0,6,59	1/1:0,1:1:3:32,3,0	1/1:0,5:5:15:154,15,0	0/0:5,0:5:15:0,15,152	1/1:0,3:3:6:75,6,0	1/1:0,1:1:3:30,3,0	0/0:2,0:2:6:0,6,59	0/0:2,0:2:6:0,6,61	0/0:6,0:6:15:0,15,165	0/0:3,0:3:9:0,9,97	0/0:2,0:2:6:0,6,57	0/0:4,0:4:12:0,12,130	0/0:4,0:4:12:0,12,117	0/0:3,0:3:9:0,9,89	0/0:4,0:4:12:0,12,130	0/0:10,0:10:21:0,21,249	1/1:0,3:3:9:92,9,0	0/0:2,0:2:6:0,6,59	1/1:0,3:3:9:89,9,0	0/0:3,0:3:9:0,9,87	0/0:2,0:2:6:0,6,57	0/0:2,0:2:6:0,6,61	0/0:1,0:1:3:0,3,30	0/0:5,0:5:15:0,15,152	0/0:6,0:6:18:0,18,178	0/0:2,0:2:6:0,6,61	0/0:3,0:3:9:0,9,89	0/0:4,0:4:12:0,12,118	0/0:3,0:3:9:0,9,91	0/0:7,0:7:21:0,21,212	0/0:3,0:3:9:0,9,89	0/0:3,0:3:9:0,9,88	./.:.:.:.:.	0/0:4,0:4:9:0,9,105	0/0:6,0:6:12:0,12,141	0/0:3,0:3:6:0,6,71	0/0:1,0:1:3:0,3,30	0/0:2,0:2:3:0,3,45	./.:.:.:.:.	0/0:28,0:28:84:0,84,898
chr1	6605284	.	C	T	272.45	.	AC=19;AF=0.097;AN=196;BaseQRankSum=-0.462;DP=1359;Dels=0.00;FS=36.285;HaplotypeScore=0.2983;InbreedingCoeff=0.1987;MLEAC=15;MLEAF=0.077;MQ=14.78;MQ0=19;MQRankSum=-0.652;QD=3.13;ReadPosRankSum=-0.685	GT:AD:DP:GQ:PL	0/0:74,0:74:45:0,45,438	0/0:13,15:28:39:0,39,412	0/0:47,0:47:30:0,30,321	0/0:47,0:47:54:0,54,561	0/0:22,0:22:12:0,12,124	0/0:29,0:29:6:0,6,63	0/1:4,17:21:74:105,0,74	0/0:2,0:2:3:0,3,31	./.:.:.:.:.	0/0:7,15:22:21:0,21,225	./.:.:.:.:.	0/0:28,0:28:12:0,12,123	0/0:30,0:30:15:0,15,152	./.:.:.:.:.	0/0:22,0:22:18:0,18,177	0/0:27,0:27:6:0,6,64	0/0:26,0:26:12:0,12,127	./.:.:.:.:.	0/0:17,0:17:6:0,6,64	0/0:7,0:7:12:0,12,123	./.:.:.:.:.	0/0:22,0:22:9:0,9,92	0/0:22,0:22:9:0,9,91	0/0:24,0:24:15:0,15,152	1/1:0,2:2:3:27,3,0	0/1:2,22:24:23:23,0,54	0/0:24,0:24:15:0,15,161	./.:.:.:.:.	0/0:3,0:3:3:0,3,27	0/0:35,0:35:30:0,30,319	./.:.:.:.:.	./.:.:.:.:.	0/0:5,15:20:15:0,15,160	0/0:1,0:1:3:0,3,33	0/0:27,0:27:6:0,6,66	./.:.:.:.:.	0/0:25,0:25:18:0,18,189	0/0:2,9:11:6:0,6,62	0/0:14,0:14:15:0,15,154	./.:.:.:.:.	./.:.:.:.:.	0/0:5,10:15:15:0,15,158	0/0:21,0:21:15:0,15,156	0/0:30,0:30:18:0,18,188	0/0:7,14:21:21:0,21,218	0/0:25,0:25:12:0,12,124	0/0:18,0:18:15:0,15,159	./.:.:.:.:.	./.:.:.:.:.	0/0:10,0:10:3:0,3,32	./.:.:.:.:.	0/0:8,0:8:9:0,9,95	0/0:7,0:7:3:0,3,29	0/0:3,0:3:3:0,3,32	0/0:8,0:8:6:0,6,57	./.:.:.:.:.	0/0:11,0:11:3:0,3,32	./.:.:.:.:.	./.:.:.:.:.	0/0:3,4:7:9:0,9,96	0/0:2,2:4:6:0,6,66	0/0:1,4:5:3:0,3,31	0/0:4,5:9:12:0,12,117	0/0:11,0:11:6:0,6,61	0/0:1,4:5:3:0,3,33	./.:.:.:.:.	0/0:7,0:7:6:0,6,61	0/0:8,0:8:3:0,3,32	./.:.:.:.:.	0/0:5,0:5:3:0,3,27	./.:.:.:.:.	./.:.:.:.:.	0/0:1,2:3:3:0,3,32	0/0:1,4:5:3:0,3,32	0/0:6,0:6:3:0,3,32	./.:.:.:.:.	./.:.:.:.:.	./.:.:.:.:.	./.:.:.:.:.	./.:.:.:.:.	0/0:5,0:5:6:0,6,63	0/0:1,2:3:3:0,3,26	./.:.:.:.:.	0/0:4,0:4:6:0,6,66	0/0:5,0:5:6:0,6,63	1/1:1,1:2:3:27,3,0	0/0:2,4:6:6:0,6,61	./.:.:.:.:.	0/0:5,0:5:6:0,6,63	./.:.:.:.:.	0/0:1,2:3:3:0,3,32	0/0:4,0:4:3:0,3,32	./.:.:.:.:.	1/1:2,1:3:3:32,3,0	1/1:4,1:5:3:32,3,0	0/0:4,0:4:3:0,3,32	1/1:0,2:2:3:27,3,0	0/1:1,3:4:24:24,0,26	0/0:1,6:7:3:0,3,34	./.:.:.:.:.	1/1:0,4:4:3:27,3,0	0/0:3,0:3:3:0,3,32	0/0:4,0:4:3:0,3,32	0/0:7,0:7:3:0,3,25	./.:.:.:.:.	0/0:12,0:12:9:0,9,95	0/0:3,0:3:6:0,6,53	./.:.:.:.:.	0/0:2,0:2:3:0,3,33	0/0:1,5:6:3:0,3,32	1/1:0,11:11:6:61,6,0	0/0:2,0:2:3:0,3,33	1/1:0,9:9:6:62,6,0	0/0:1,3:4:3:0,3,26	0/0:6,0:6:3:0,3,29	./.:.:.:.:.	./.:.:.:.:.	0/0:5,0:5:3:0,3,32	0/0:1,3:4:3:0,3,31	./.:.:.:.:.	0/0:7,0:7:9:0,9,97	0/0:11,0:11:9:0,9,97	0/0:9,0:9:15:0,15,157	0/0:8,0:8:6:0,6,63	./.:.:.:.:.	0/0:6,0:6:6:0,6,63	0/0:1,4:5:3:0,3,31	0/0:9,0:9:6:0,6,65	0/0:4,0:4:3:0,3,32	0/0:5,0:5:6:0,6,89	./.:.:.:.:.	0/0:4,0:4:6:0,6,89	0/0:10,0:10:3:0,3,45	0/0:2,0:2:3:0,3,45	./.:.:.:.:.	0/0:4,0:4:3:0,3,45	0/0:28,0:28:24:0,24,251
chr1	6609319	.	C	A	2838.31	.	AC=21;AF=0.080;AN=262;BaseQRankSum=-5.571;DP=1162;Dels=0.00;FS=9.192;HaplotypeScore=0.0715;InbreedingCoeff=0.5980;MLEAC=20;MLEAF=0.076;MQ=53.60;MQ0=1;MQRankSum=0.679;QD=26.28;ReadPosRankSum=-1.283	GT:AD:DP:GQ:PL	0/0:84,0:84:99:0,253,2730	0/0:18,0:18:45:0,45,504	0/0:14,0:14:42:0,42,445	0/0:44,0:44:99:0,129,1385	0/0:13,0:13:36:0,36,400	0/0:18,0:18:51:0,51,561	0/0:15,0:15:42:0,42,428	0/0:4,0:4:12:0,12,128	0/0:3,0:3:9:0,9,94	0/0:18,0:18:48:0,48,540	0/0:6,0:6:15:0,15,162	0/0:15,0:15:45:0,45,467	0/0:15,0:15:36:0,36,429	0/0:4,0:4:12:0,12,130	0/0:18,0:18:51:0,51,565	0/0:27,0:27:78:0,78,827	0/0:26,0:26:75:0,75,803	0/0:3,0:3:9:0,9,99	0/0:7,0:7:21:0,21,219	1/1:0,19:19:54:554,54,0	0/0:6,0:6:18:0,18,195	1/1:0,23:23:66:648,66,0	1/1:0,19:19:57:583,57,0	0/0:23,0:23:69:0,69,739	0/0:1,0:1:3:0,3,32	0/0:21,0:21:54:0,54,620	0/0:14,0:14:42:0,42,452	0/0:1,0:1:3:0,3,32	0/0:3,0:3:9:0,9,101	0/0:33,0:33:87:0,87,954	0/0:9,0:9:27:0,27,295	0/0:3,0:3:9:0,9,97	0/0:26,0:26:78:0,78,832	0/0:6,0:6:18:0,18,198	0/0:15,0:15:45:0,45,483	0/0:6,0:6:15:0,15,165	0/0:25,0:25:75:0,75,802	0/0:26,0:26:78:0,78,822	0/0:12,0:12:36:0,36,375	0/0:6,0:6:18:0,18,181	0/0:8,0:8:24:0,24,255	0/0:12,0:12:36:0,36,373	0/0:25,0:25:72:0,72,763	0/0:24,0:24:66:0,66,714	0/0:14,0:14:42:0,42,455	0/0:24,0:24:60:0,60,685	0/0:12,0:12:36:0,36,373	0/0:5,0:5:15:0,15,164	0/0:1,0:1:3:0,3,32	0/0:4,0:4:12:0,12,130	./.:.:.:.:.	./.:.:.:.:.	0/0:8,0:8:24:0,24,257	0/0:2,0:2:6:0,6,60	0/0:5,0:5:15:0,15,163	0/0:5,0:5:15:0,15,158	0/0:2,0:2:6:0,6,62	0/0:6,0:6:18:0,18,192	0/0:4,0:4:12:0,12,131	0/0:7,0:7:21:0,21,225	0/0:5,0:5:15:0,15,158	0/0:3,0:3:9:0,9,98	0/0:4,0:4:12:0,12,124	0/0:5,0:5:12:0,12,136	0/0:1,0:1:3:0,3,29	0/0:7,0:7:21:0,21,227	./.:.:.:.:.	0/0:2,0:2:6:0,6,65	0/0:2,0:2:6:0,6,65	0/0:5,0:5:12:0,12,131	0/0:2,0:2:6:0,6,65	0/0:3,0:3:9:0,9,89	1/1:0,6:6:18:186,18,0	0/1:2,5:7:40:127,0,40	0/0:4,0:4:12:0,12,128	0/0:2,0:2:6:0,6,65	0/0:2,0:2:6:0,6,66	0/0:2,0:2:6:0,6,65	0/0:3,0:3:9:0,9,95	0/0:8,0:8:24:0,24,252	0/0:2,0:2:6:0,6,65	./.:.:.:.:.	0/0:8,0:8:24:0,24,255	0/0:7,0:7:21:0,21,224	0/0:2,0:2:6:0,6,63	0/0:2,0:2:6:0,6,69	0/0:4,0:4:12:0,12,126	0/0:8,0:8:24:0,24,238	0/0:3,0:3:9:0,9,89	0/0:4,0:4:12:0,12,130	0/0:4,0:4:12:0,12,124	0/0:3,0:3:9:0,9,97	0/0:4,0:4:12:0,12,126	0/0:1,0:1:3:0,3,31	0/0:2,0:2:6:0,6,63	0/0:4,0:4:12:0,12,133	0/0:9,0:9:27:0,27,287	./.:.:.:.:.	0/0:4,0:4:12:0,12,127	0/0:3,0:3:9:0,9,93	0/0:10,0:10:30:0,30,320	0/0:1,0:1:3:0,3,32	0/0:5,0:5:15:0,15,158	1/1:0,2:2:6:62,6,0	0/0:6,0:6:18:0,18,186	1/1:0,7:7:21:204,21,0	0/0:10,0:10:30:0,30,332	0/0:10,0:10:24:0,24,276	0/0:6,0:6:18:0,18,197	0/0:10,0:10:27:0,27,292	0/0:3,0:3:9:0,9,95	0/0:6,0:6:18:0,18,201	0/0:3,0:3:9:0,9,93	0/0:2,0:2:6:0,6,65	0/0:2,0:2:6:0,6,65	0/0:6,0:6:12:0,12,138	0/0:3,0:3:9:0,9,95	0/0:3,0:3:6:0,6,76	0/0:4,0:4:12:0,12,131	1/1:0,3:3:9:97,9,0	0/0:7,0:7:21:0,21,227	1/1:0,7:7:21:209,21,0	1/1:0,9:9:27:280,27,0	./.:.:.:.:.	1/1:0,6:6:18:187,18,0	0/0:5,0:5:15:0,15,158	0/0:6,0:6:15:0,15,170	0/0:7,0:7:21:0,21,225	0/0:3,0:3:9:0,9,99	0/0:4,0:4:9:0,9,109	0/0:3,0:3:6:0,6,76	0/0:4,0:4:6:0,6,89	0/0:6,0:6:12:0,12,149	0/0:2,0:2:6:0,6,64	0/0:4,0:4:6:0,6,89	0/0:2,0:2:3:0,3,45	0/0:21,0:21:63:0,63,667
chr1	6612882	.	T	G	1614.72	.	AC=20;AF=0.075;AN=266;BaseQRankSum=-5.078;DP=1037;Dels=0.00;FS=1.587;HaplotypeScore=0.0888;InbreedingCoeff=0.5552;MLEAC=15;MLEAF=0.056;MQ=59.81;MQ0=0;MQRankSum=-0.048;QD=25.63;ReadPosRankSum=-0.904	GT:AD:DP:GQ:PL	0/0:80,0:80:99:0,241,2552	0/0:20,0:20:60:0,60,620	0/0:19,0:19:57:0,57,583	0/0:41,0:41:99:0,123,1271	0/0:22,0:22:57:0,57,633	0/0:15,0:15:39:0,39,424	0/0:21,0:21:63:0,63,636	0/0:1,0:1:3:0,3,34	0/0:2,0:2:6:0,6,67	0/0:14,0:14:42:0,42,438	0/0:1,0:1:3:0,3,34	0/0:21,0:21:60:0,60,639	0/0:14,0:15:42:0,42,436	0/0:4,0:4:12:0,12,126	0/0:23,0:23:66:0,66,684	0/0:22,0:22:66:0,66,678	0/0:20,0:20:60:0,60,622	0/0:3,0:3:9:0,9,92	0/0:5,0:5:15:0,15,155	0/0:10,0:10:30:0,30,296	0/0:5,0:5:15:0,15,158	1/1:0,20:20:57:591,57,0	1/1:0,18:18:54:530,54,0	0/0:14,0:14:39:0,39,421	0/0:3,0:3:9:0,9,98	0/0:13,0:13:39:0,39,409	0/0:12,0:12:36:0,36,390	0/0:4,0:4:12:0,12,127	0/0:4,0:4:12:0,12,126	0/0:19,0:19:57:0,57,583	0/0:6,0:6:18:0,18,187	0/0:7,0:7:21:0,21,228	0/0:24,0:24:72:0,72,719	0/0:2,0:2:6:0,6,67	0/0:12,0:12:36:0,36,372	0/0:3,0:3:9:0,9,95	0/0:17,0:17:45:0,45,473	0/0:14,0:14:39:0,39,417	0/0:10,0:10:30:0,30,315	0/0:2,0:2:6:0,6,64	0/0:6,0:6:18:0,18,187	0/0:17,0:17:51:0,51,527	0/0:14,0:14:36:0,36,395	0/0:15,0:15:45:0,45,461	0/0:12,0:12:36:0,36,372	0/0:20,0:20:60:0,60,624	0/0:10,0:10:30:0,30,322	0/0:4,0:4:12:0,12,127	0/0:3,0:3:9:0,9,95	0/0:5,0:5:15:0,15,156	./.:.:.:.:.	0/0:4,0:4:12:0,12,126	0/0:6,0:6:18:0,18,184	0/0:6,0:6:18:0,18,187	0/0:3,0:3:9:0,9,93	0/0:5,0:5:15:0,15,162	0/0:4,0:4:12:0,12,122	0/0:4,0:4:12:0,12,127	0/0:5,0:5:15:0,15,153	0/0:4,0:4:12:0,12,123	0/0:1,0:1:3:0,3,32	0/0:8,0:8:24:0,24,248	0/0:12,0:12:36:0,36,374	0/0:4,0:4:12:0,12,127	0/0:7,0:7:21:0,21,219	0/0:3,0:3:9:0,9,97	0/0:1,0:1:3:0,3,30	0/0:3,0:3:9:0,9,92	0/0:2,0:2:6:0,6,61	0/0:2,0:2:6:0,6,59	0/0:2,0:2:6:0,6,63	0/0:2,0:2:6:0,6,61	0/0:1,0:1:3:0,3,31	0/0:3,0:3:9:0,9,91	0/0:9,0:9:27:0,27,279	0/0:1,0:1:3:0,3,31	0/0:6,0:6:12:0,12,152	0/0:1,0:1:3:0,3,34	0/0:4,0:4:12:0,12,124	0/0:6,0:6:18:0,18,187	1/1:0,4:4:12:118,12,0	0/0:2,0:2:6:0,6,63	0/0:5,0:5:15:0,15,162	0/0:5,0:5:15:0,15,159	0/0:2,0:2:6:0,6,63	0/0:3,0:3:9:0,9,98	0/0:1,0:1:3:0,3,31	0/0:10,0:10:30:0,30,318	0/0:4,0:4:12:0,12,120	0/0:3,0:3:9:0,9,96	0/0:1,0:1:3:0,3,31	0/0:4,0:4:12:0,12,123	0/0:3,0:3:9:0,9,97	./.:.:.:.:.	0/0:5,0:5:15:0,15,155	0/0:4,0:4:12:0,12,122	0/0:4,0:4:12:0,12,126	0/0:1,0:1:3:0,3,32	./.:.:.:.:.	0/0:1,0:1:3:0,3,31	0/0:5,0:5:15:0,15,161	./.:.:.:.:.	0/0:5,0:5:15:0,15,156	1/1:0,1:1:3:31,3,0	0/0:1,0:1:3:0,3,31	1/1:0,6:6:15:168,15,0	0/0:6,0:6:18:0,18,189	0/0:6,0:6:18:0,18,189	0/0:5,0:5:15:0,15,159	0/0:4,0:4:12:0,12,118	0/0:4,0:4:12:0,12,121	0/0:5,0:5:15:0,15,160	0/0:13,0:13:39:0,39,406	0/0:5,0:5:15:0,15,157	0/0:5,0:5:15:0,15,156	0/0:5,0:5:15:0,15,158	0/0:3,0:3:9:0,9,90	0/0:3,0:3:9:0,9,92	0/0:3,0:3:9:0,9,94	1/1:0,2:2:6:61,6,0	0/0:4,0:4:12:0,12,125	1/1:0,5:5:15:151,15,0	1/1:0,3:3:9:96,9,0	1/1:0,3:3:9:95,9,0	1/1:0,1:1:3:30,3,0	0/0:4,0:4:9:0,9,107	0/0:4,0:4:12:0,12,122	0/0:6,0:6:18:0,18,191	0/0:2,0:2:6:0,6,63	0/0:4,0:4:9:0,9,109	0/0:4,0:4:9:0,9,107	0/0:7,0:7:12:0,12,165	0/0:10,0:10:18:0,18,241	0/0:2,0:2:3:0,3,45	0/0:4,0:4:6:0,6,89	0/0:8,0:8:12:0,12,179	0/0:24,0:24:72:0,72,802
chr1	6614266	.	G	A	2189.84	.	AC=18;AF=0.067;AN=270;BaseQRankSum=-1.923;DP=1459;Dels=0.00;FS=5.145;HaplotypeScore=0.1034;InbreedingCoeff=0.6519;MLEAC=14;MLEAF=0.052;MQ=59.68;MQ0=0;MQRankSum=-0.724;QD=26.71;ReadPosRankSum=1.391	GT:AD:DP:GQ:PL	0/0:115,0:115:99:0,346,3737	0/0:26,0:26:57:0,57,690	0/0:15,0:15:45:0,45,490	0/0:80,0:80:99:0,241,2514	0/0:14,0:14:42:0,42,447	0/0:16,0:16:48:0,48,505	0/0:33,0:33:99:0,99,1027	0/0:9,0:9:27:0,27,290	0/0:6,0:6:18:0,18,189	0/0:27,0:27:81:0,81,864	0/0:4,0:4:12:0,12,128	0/0:24,0:24:72:0,72,766	0/0:25,0:25:75:0,75,789	0/0:4,0:4:12:0,12,127	0/0:22,0:22:66:0,66,700	0/0:19,0:19:54:0,54,590	0/0:21,0:21:54:0,54,609	0/0:11,0:11:33:0,33,355	0/0:20,0:20:54:0,54,601	0/0:10,0:10:30:0,30,308	0/0:8,0:8:24:0,24,261	1/1:0,18:18:42:487,42,0	1/1:0,38:38:99:1162,114,0	0/0:27,0:27:75:0,75,832	0/0:6,0:6:15:0,15,159	0/0:21,0:21:57:0,57,617	0/0:15,0:15:42:0,42,459	0/0:3,0:3:9:0,9,86	0/0:9,0:9:27:0,27,281	0/0:39,0:39:99:0,111,1198	0/0:6,0:6:15:0,15,160	0/0:3,0:3:9:0,9,95	0/0:30,0:30:90:0,90,947	0/0:5,0:5:15:0,15,165	0/0:23,0:23:66:0,66,721	0/0:7,0:7:21:0,21,225	0/0:19,0:19:45:0,45,523	0/0:21,0:21:54:0,54,612	0/0:18,0:18:54:0,54,561	0/0:4,0:4:12:0,12,125	0/0:7,0:7:21:0,21,223	0/0:17,0:17:48:0,48,537	0/0:25,0:25:60:0,60,712	0/0:17,0:17:45:0,45,501	0/0:25,0:25:75:0,75,802	0/0:39,0:39:99:0,117,1230	0/0:21,0:21:60:0,60,656	0/0:5,0:5:15:0,15,158	0/0:2,0:2:6:0,6,65	0/0:7,0:7:21:0,21,210	0/0:2,0:2:6:0,6,63	0/0:9,0:9:27:0,27,284	0/0:4,0:4:12:0,12,130	0/0:3,0:3:9:0,9,99	0/0:11,0:11:33:0,33,346	0/0:5,0:5:15:0,15,160	0/0:5,0:5:15:0,15,162	0/0:12,0:12:36:0,36,386	0/0:7,0:7:21:0,21,218	0/0:5,0:5:15:0,15,156	0/0:2,0:2:6:0,6,66	0/0:4,0:4:12:0,12,122	0/0:9,0:9:27:0,27,284	0/0:2,0:2:6:0,6,61	0/0:6,0:6:15:0,15,176	0/0:7,0:7:21:0,21,227	0/0:4,0:4:12:0,12,123	0/0:14,0:14:42:0,42,442	0/0:4,0:4:12:0,12,125	0/0:4,0:4:12:0,12,122	0/0:3,0:3:9:0,9,95	0/0:3,0:3:9:0,9,96	0/0:3,0:3:9:0,9,98	0/0:3,0:3:9:0,9,96	0/0:2,0:2:6:0,6,64	0/0:5,0:5:15:0,15,158	0/0:1,0:1:3:0,3,32	0/0:2,0:2:6:0,6,70	0/0:3,0:3:9:0,9,95	0/0:3,0:3:6:0,6,76	1/1:0,4:4:9:113,9,0	0/0:2,0:2:6:0,6,61	0/0:5,0:5:15:0,15,163	0/0:8,0:8:24:0,24,252	0/0:7,0:7:21:0,21,221	0/0:6,0:6:18:0,18,189	0/0:9,0:9:27:0,27,289	0/0:14,0:14:39:0,39,430	0/0:8,0:8:24:0,24,258	0/0:9,0:9:27:0,27,289	0/0:5,0:5:15:0,15,156	0/0:6,0:6:18:0,18,186	0/0:4,0:4:12:0,12,126	0/0:4,0:4:12:0,12,126	0/0:6,0:6:15:0,15,173	0/0:3,0:3:9:0,9,88	0/0:8,0:8:24:0,24,256	0/0:5,0:5:15:0,15,159	0/0:4,0:4:12:0,12,125	0/0:6,0:6:15:0,15,171	0/0:13,0:13:39:0,39,411	0/0:3,0:3:9:0,9,94	0/0:5,0:5:15:0,15,154	1/1:0,3:3:9:83,9,0	0/0:7,0:7:15:0,15,187	./.:.:.:.:.	0/0:7,0:7:21:0,21,226	0/0:9,0:9:27:0,27,282	0/0:4,0:4:12:0,12,123	0/0:8,0:8:24:0,24,255	0/0:12,0:12:33:0,33,359	0/0:4,0:4:12:0,12,125	0/0:8,0:8:24:0,24,260	0/0:6,0:6:18:0,18,192	0/0:7,0:7:21:0,21,221	0/0:4,0:4:12:0,12,126	0/0:7,0:7:18:0,18,204	0/0:5,0:5:15:0,15,151	0/0:1,0:1:3:0,3,32	1/1:0,5:5:15:158,15,0	0/0:10,0:10:30:0,30,311	1/1:0,7:7:21:217,21,0	1/1:0,1:1:3:32,3,0	1/1:0,2:2:6:64,6,0	1/1:0,4:4:12:124,12,0	0/0:4,0:4:12:0,12,119	0/0:4,0:4:12:0,12,127	0/0:6,0:6:18:0,18,198	0/0:7,0:7:21:0,21,222	./.:.:.:.:.	0/0:2,0:2:6:0,6,63	0/0:2,0:2:3:0,3,45	0/0:2,0:2:3:0,3,45	0/0:2,0:2:3:0,3,45	0/0:2,0:2:3:0,3,45	0/0:4,0:4:9:0,9,107	0/0:26,0:26:78:0,78,858
chr1	6616210	.	C	G	2345.01	.	AC=20;AF=0.074;AN=270;BaseQRankSum=-1.120;DP=1275;Dels=0.00;FS=10.736;HaplotypeScore=0.0988;InbreedingCoeff=0.6336;MLEAC=18;MLEAF=0.067;MQ=59.81;MQ0=0;MQRankSum=0.164;QD=25.77;ReadPosRankSum=-1.953	GT:AD:DP:GQ:PL	0/0:82,0:82:99:0,247,2508	0/0:23,0:23:69:0,69,665	0/0:26,0:26:78:0,78,755	0/0:62,0:62:99:0,186,1790	0/0:14,0:14:39:0,39,392	0/0:12,0:12:30:0,30,315	0/0:24,0:24:72:0,72,688	0/0:4,0:4:12:0,12,125	0/0:4,0:4:12:0,12,123	0/0:22,0:22:60:0,60,621	0/0:3,0:3:9:0,9,89	0/0:31,0:31:93:0,93,879	0/0:19,0:19:54:0,54,530	0/0:2,0:2:6:0,6,61	0/0:18,0:18:54:0,54,517	0/0:31,0:31:87:0,87,863	0/0:18,0:18:54:0,54,502	0/0:2,0:2:3:0,3,31	0/0:15,0:15:33:0,33,373	0/0:13,0:13:30:0,30,338	0/0:1,0:1:3:0,3,35	1/1:0,29:29:87:834,87,0	1/1:0,21:21:63:605,63,0	0/0:26,0:26:78:0,78,749	0/0:6,0:6:18:0,18,187	0/0:20,0:20:60:0,60,575	0/0:18,0:18:48:0,48,500	0/0:3,0:3:9:0,9,92	0/0:1,0:1:3:0,3,31	0/0:26,0:26:75:0,75,746	0/0:7,0:7:21:0,21,210	0/0:3,0:3:9:0,9,92	0/0:17,0:17:42:0,42,423	0/0:1,0:1:3:0,3,32	0/0:23,0:23:69:0,69,642	0/0:3,0:3:9:0,9,94	0/0:20,0:20:51:0,51,546	0/0:16,0:16:45:0,45,431	0/0:18,0:18:54:0,54,519	0/0:6,0:6:18:0,18,184	0/0:6,0:6:18:0,18,185	0/0:17,0:17:48:0,48,484	0/0:19,0:19:54:0,54,539	0/0:18,0:18:54:0,54,518	0/0:15,0:15:42:0,42,428	0/0:27,0:28:78:0,78,746	0/0:12,0:12:36:0,36,341	0/0:7,0:7:18:0,18,191	0/0:1,0:1:3:0,3,28	0/0:8,0:8:24:0,24,233	0/0:4,0:4:12:0,12,115	./.:.:.:.:.	0/0:3,0:3:9:0,9,86	0/0:4,0:4:12:0,12,118	0/0:7,0:7:21:0,21,204	0/0:2,0:2:6:0,6,59	0/0:7,0:7:21:0,21,200	0/0:12,0:12:36:0,36,350	0/0:6,0:6:18:0,18,178	0/0:3,0:3:9:0,9,86	0/0:6,0:6:18:0,18,172	0/0:2,0:2:6:0,6,61	0/0:17,0:17:48:0,48,474	0/0:11,0:11:30:0,30,309	0/0:9,0:9:27:0,27,267	0/0:6,0:6:18:0,18,166	0/0:2,0:2:6:0,6,59	0/0:6,0:6:18:0,18,176	0/0:3,0:3:9:0,9,86	0/0:2,0:2:6:0,6,60	0/0:5,0:5:15:0,15,142	0/0:4,0:4:12:0,12,115	0/0:2,0:2:6:0,6,63	0/0:5,0:5:15:0,15,145	0/0:3,0:3:9:0,9,86	0/0:1,0:1:3:0,3,30	./.:.:.:.:.	0/0:4,0:4:9:0,9,102	0/0:1,0:1:3:0,3,26	0/0:1,0:1:3:0,3,29	1/1:0,4:4:12:118,12,0	0/0:4,0:4:12:0,12,114	0/0:7,0:7:21:0,21,207	0/0:7,0:7:18:0,18,190	0/0:3,0:3:9:0,9,88	0/0:6,0:6:18:0,18,174	0/0:4,0:4:12:0,12,116	0/0:4,0:4:12:0,12,126	0/0:6,0:6:18:0,18,172	0/0:7,0:7:21:0,21,215	0/0:2,0:2:6:0,6,59	0/0:5,0:5:15:0,15,145	0/0:2,0:2:6:0,6,57	0/0:1,0:1:3:0,3,28	0/0:5,0:5:15:0,15,140	0/0:3,0:3:9:0,9,86	0/0:6,0:6:18:0,18,184	0/0:1,0:1:3:0,3,27	0/0:3,0:3:9:0,9,77	0/0:4,0:4:12:0,12,107	0/0:10,0:10:30:0,30,301	0/0:3,0:3:9:0,9,88	0/0:4,0:4:12:0,12,114	1/1:0,2:2:6:57,6,0	0/0:5,0:5:12:0,12,133	1/1:0,4:4:12:117,12,0	0/0:4,0:4:12:0,12,122	0/0:7,0:7:18:0,18,191	0/0:4,0:4:12:0,12,127	0/0:10,0:10:30:0,30,284	0/0:8,0:8:24:0,24,222	0/0:4,0:4:12:0,12,127	0/0:11,0:11:33:0,33,319	0/0:7,0:7:21:0,21,196	0/0:5,0:5:15:0,15,144	0/0:6,0:6:18:0,18,180	0/0:5,0:5:15:0,15,148	0/0:4,0:4:12:0,12,111	0/0:5,0:5:15:0,15,147	1/1:0,7:7:21:201,21,0	0/0:5,0:5:15:0,15,143	1/1:0,7:7:21:208,21,0	1/1:0,5:5:15:153,15,0	1/1:0,6:6:18:172,18,0	1/1:0,6:6:18:169,18,0	0/0:9,0:9:27:0,27,261	0/0:3,0:3:9:0,9,86	0/0:8,0:8:24:0,24,231	0/0:5,0:5:15:0,15,136	0/0:6,0:6:9:0,9,134	0/0:4,0:4:9:0,9,105	0/0:2,0:2:3:0,3,45	0/0:10,0:10:18:0,18,237	0/0:7,0:7:15:0,15,175	0/0:3,0:3:6:0,6,74	0/0:3,0:3:6:0,6,60	0/0:28,0:28:84:0,84,883
chr1	6616981	.	G	A	813.44	.	AC=13;AF=0.052;AN=250;BaseQRankSum=-1.459;DP=667;Dels=0.00;FS=0.000;HaplotypeScore=0.0528;InbreedingCoeff=0.3236;MLEAC=11;MLEAF=0.044;MQ=59.78;MQ0=0;MQRankSum=0.972;QD=24.65;ReadPosRankSum=-1.535	GT:AD:DP:GQ:PL	0/0:47,0:47:99:0,141,1532	0/0:16,0:16:45:0,45,496	0/0:12,0:12:36:0,36,389	0/0:21,0:21:63:0,63,686	0/0:12,0:12:36:0,36,390	0/0:5,0:5:15:0,15,164	0/0:8,0:8:24:0,24,256	0/0:2,0:2:6:0,6,70	0/0:1,0:1:3:0,3,33	0/0:7,0:7:18:0,18,211	0/0:1,0:1:3:0,3,30	0/0:19,0:19:57:0,57,614	0/0:14,0:14:42:0,42,451	./.:.:.:.:.	0/0:14,0:14:42:0,42,463	0/0:8,0:8:24:0,24,259	0/0:7,0:7:21:0,21,210	./.:.:.:.:.	0/0:6,0:6:18:0,18,191	0/0:2,0:2:6:0,6,67	0/0:1,0:1:3:0,3,33	0/0:6,0:6:18:0,18,198	0/0:8,0:8:24:0,24,260	0/0:13,0:13:36:0,36,402	./.:.:.:.:.	0/0:10,0:10:27:0,27,292	0/0:4,0:4:12:0,12,130	0/0:7,0:7:21:0,21,228	0/0:1,0:1:3:0,3,34	0/0:11,0:11:30:0,30,339	0/0:1,0:1:3:0,3,34	0/0:1,0:2:3:0,3,34	0/0:6,0:6:18:0,18,201	0/0:4,0:4:12:0,12,132	0/0:19,0:19:51:0,51,578	./.:.:.:.:.	0/0:13,0:13:36:0,36,400	0/0:5,0:5:15:0,15,156	0/0:13,1:14:9:0,9,365	./.:.:.:.:.	0/0:4,0:4:12:0,12,126	0/0:11,0:11:33:0,33,352	0/0:15,0:15:39:0,39,443	1/1:0,11:11:33:347,33,0	0/0:11,0:11:33:0,33,354	0/0:5,0:5:15:0,15,156	0/0:7,0:7:21:0,21,228	0/0:1,0:1:3:0,3,34	0/0:2,0:2:6:0,6,66	0/0:5,0:5:15:0,15,160	0/0:3,0:3:9:0,9,96	0/0:3,0:3:9:0,9,97	0/0:3,0:3:9:0,9,94	0/0:2,0:2:6:0,6,65	0/0:1,0:1:3:0,3,32	0/0:1,0:1:3:0,3,32	1/1:0,3:3:9:93,9,0	1/1:0,5:5:15:157,15,0	0/0:1,0:1:3:0,3,32	0/0:5,0:5:15:0,15,164	0/0:5,0:5:9:0,9,122	0/0:2,0:2:6:0,6,59	0/0:6,0:6:18:0,18,187	0/0:2,0:2:6:0,6,65	0/0:4,0:4:12:0,12,132	0/0:5,0:5:15:0,15,160	0/0:1,0:1:3:0,3,32	0/0:6,0:6:18:0,18,191	0/0:5,0:5:15:0,15,163	0/0:1,0:1:3:0,3,31	0/0:3,0:3:9:0,9,96	0/0:1,0:1:3:0,3,32	0/0:3,0:3:9:0,9,100	0/1:1,2:3:25:55,0,25	1/1:0,5:5:15:163,15,0	./.:.:.:.:.	1/1:0,2:2:6:65,6,0	0/0:2,0:2:6:0,6,67	./.:.:.:.:.	0/0:2,0:2:6:0,6,68	0/0:1,0:1:3:0,3,32	0/0:1,0:1:3:0,3,32	0/0:1,0:1:3:0,3,32	0/0:4,0:4:12:0,12,130	0/0:3,0:3:9:0,9,98	0/0:2,0:2:6:0,6,65	0/0:3,0:3:9:0,9,99	0/0:2,0:2:6:0,6,67	0/0:2,0:2:6:0,6,63	0/0:4,0:4:12:0,12,126	0/0:2,0:2:6:0,6,65	0/0:2,0:2:6:0,6,67	0/0:2,0:2:6:0,6,65	0/0:2,0:2:6:0,6,65	./.:.:.:.:.	0/0:3,0:3:9:0,9,91	0/0:4,0:4:12:0,12,115	./.:.:.:.:.	0/0:2,0:2:6:0,6,63	0/0:1,0:1:3:0,3,32	0/0:8,0:8:24:0,24,257	0/0:1,0:1:3:0,3,32	0/0:3,0:3:6:0,6,77	0/0:7,0:7:18:0,18,199	0/0:2,0:2:6:0,6,67	0/0:4,0:4:12:0,12,124	0/0:1,0:1:3:0,3,30	0/0:6,0:6:18:0,18,194	./.:.:.:.:.	0/0:2,0:2:6:0,6,63	0/0:4,0:4:12:0,12,125	./.:.:.:.:.	0/0:3,0:3:9:0,9,97	0/0:2,0:2:6:0,6,65	0/0:2,0:2:6:0,6,61	0/0:1,0:1:3:0,3,32	0/0:3,0:3:9:0,9,95	./.:.:.:.:.	1/1:0,4:4:12:125,12,0	0/0:4,0:4:12:0,12,127	0/0:4,0:4:12:0,12,134	0/0:1,0:1:3:0,3,32	0/0:5,0:5:15:0,15,162	0/0:4,0:4:12:0,12,124	0/0:3,0:3:9:0,9,98	0/0:2,0:2:6:0,6,63	0/0:1,0:1:3:0,3,33	0/0:3,0:3:9:0,9,101	0/0:3,0:3:9:0,9,92	0/0:10,0:10:15:0,15,211	0/0:2,0:2:3:0,3,45	0/0:7,0:7:15:0,15,183	0/0:6,0:6:15:0,15,169	0/0:4,0:4:9:0,9,110	0/0:6,0:6:12:0,12,153	0/0:4,0:4:6:0,6,89	0/0:19,0:19:57:0,57,629
chr1	6617205	.	T	A	1157.81	.	AC=18;AF=0.071;AN=254;BaseQRankSum=0.985;DP=737;Dels=0.00;FS=0.000;HaplotypeScore=0.0885;InbreedingCoeff=0.4777;MLEAC=14;MLEAF=0.055;MQ=59.86;MQ0=1;MQRankSum=-0.762;QD=25.17;ReadPosRankSum=-0.600	GT:AD:DP:GQ:PL	0/0:39,0:39:99:0,117,1262	0/0:19,0:19:51:0,51,540	0/0:19,0:19:57:0,57,577	0/0:23,0:23:69:0,69,696	0/0:7,0:7:21:0,21,224	0/0:6,0:6:18:0,18,183	0/0:14,0:14:36:0,36,388	./.:.:.:.:.	./.:.:.:.:.	0/0:13,0:13:39:0,39,405	0/0:1,0:1:3:0,3,31	0/0:9,0:9:27:0,27,269	0/0:7,0:7:21:0,21,216	0/0:1,0:1:3:0,3,32	0/0:18,0:18:54:0,54,551	0/0:9,0:9:27:0,27,274	0/0:14,0:14:39:0,39,402	0/0:2,0:2:6:0,6,63	0/0:4,0:4:12:0,12,125	0/0:3,0:3:9:0,9,86	0/0:2,0:2:6:0,6,68	1/1:0,4:4:12:122,12,0	1/1:0,15:15:42:447,42,0	0/0:14,0:14:42:0,42,440	0/0:2,0:2:6:0,6,57	0/0:10,0:10:30:0,30,312	0/0:9,0:9:27:0,27,275	0/0:1,0:1:3:0,3,32	0/0:2,0:2:6:0,6,62	0/0:21,0:21:51:0,51,585	0/0:3,0:3:9:0,9,97	0/0:1,0:1:3:0,3,32	0/0:10,0:10:27:0,27,291	0/0:2,0:2:6:0,6,63	0/0:12,0:12:36:0,36,367	0/0:1,0:1:3:0,3,31	0/0:28,0:28:78:0,78,810	0/0:14,0:14:42:0,42,442	0/0:6,0:6:18:0,18,182	./.:.:.:.:.	0/0:4,0:4:12:0,12,121	0/0:9,0:9:27:0,27,279	0/0:9,0:9:27:0,27,279	0/0:13,0:13:36:0,36,386	0/0:11,0:11:33:0,33,336	0/0:10,0:10:30:0,30,312	0/0:13,0:13:33:0,33,367	0/0:2,0:2:6:0,6,59	0/0:1,0:1:3:0,3,32	0/0:4,0:4:12:0,12,120	0/0:3,0:3:9:0,9,95	0/0:2,0:2:6:0,6,59	0/0:4,0:4:12:0,12,125	0/0:3,0:3:9:0,9,92	0/0:4,0:4:9:0,9,95	./.:.:.:.:.	0/0:3,0:3:9:0,9,82	0/0:6,0:6:18:0,18,185	0/0:2,0:2:6:0,6,61	0/0:6,0:6:18:0,18,185	0/0:2,0:2:6:0,6,62	0/0:3,0:3:6:0,6,75	0/0:8,0:8:24:0,24,248	0/0:2,0:2:6:0,6,60	0/0:5,0:5:15:0,15,147	0/0:7,0:7:21:0,21,213	0/0:3,0:3:9:0,9,92	0/0:6,0:6:18:0,18,174	0/0:4,0:4:9:0,9,106	./.:.:.:.:.	0/0:2,0:2:6:0,6,65	0/0:2,0:2:6:0,6,61	0/0:3,0:3:9:0,9,91	0/0:4,0:4:12:0,12,122	0/0:2,0:2:6:0,6,59	0/0:3,0:3:9:0,9,96	0/0:2,0:2:6:0,6,57	0/0:4,0:4:12:0,12,126	0/0:2,0:2:6:0,6,61	0/0:3,0:3:9:0,9,95	./.:.:.:.:.	0/0:3,0:3:9:0,9,94	0/0:3,0:3:9:0,9,92	0/0:3,0:3:9:0,9,94	0/0:2,0:2:6:0,6,60	0/0:5,0:5:15:0,15,156	0/0:5,0:5:12:0,12,138	0/0:3,0:3:9:0,9,93	0/0:6,0:6:18:0,18,187	0/0:3,0:3:9:0,9,95	0/0:4,0:4:12:0,12,125	0/0:4,0:4:12:0,12,124	0/0:3,0:3:9:0,9,93	0/0:1,0:1:3:0,3,30	0/0:3,0:3:9:0,9,93	0/0:2,0:2:6:0,6,63	0/0:3,0:3:9:0,9,90	0/0:3,0:3:9:0,9,93	0/0:1,0:1:3:0,3,32	0/0:1,0:1:3:0,3,32	0/0:6,0:6:18:0,18,189	0/0:2,0:2:6:0,6,63	0/0:4,0:4:12:0,12,127	1/1:0,4:4:12:118,12,0	0/0:1,0:1:3:0,3,30	1/1:0,4:4:12:125,12,0	0/0:1,0:1:3:0,3,31	0/0:5,0:5:15:0,15,158	0/0:1,0:1:3:0,3,32	./.:.:.:.:.	0/0:4,0:4:12:0,12,119	0/0:1,0:1:3:0,3,32	0/0:4,0:4:12:0,12,115	0/0:5,0:5:15:0,15,151	0/0:2,0:2:6:0,6,65	0/0:3,0:3:9:0,9,100	0/0:3,0:3:6:0,6,57	0/0:1,0:1:3:0,3,27	0/0:4,0:4:12:0,12,121	1/1:0,3:3:9:93,9,0	0/0:9,0:9:27:0,27,275	1/1:0,3:3:9:96,9,0	1/1:0,2:2:6:55,6,0	1/1:0,4:4:12:122,12,0	1/1:0,7:7:21:222,21,0	0/0:6,0:6:18:0,18,180	0/0:1,0:1:3:0,3,25	0/0:5,0:5:9:0,9,119	0/0:3,0:3:9:0,9,95	0/0:4,0:4:6:0,6,89	./.:.:.:.:.	./.:.:.:.:.	0/0:8,0:8:18:0,18,214	0/0:3,0:3:6:0,6,72	./.:.:.:.:.	0/0:4,0:4:6:0,6,89	0/0:21,0:21:60:0,60,674
chr1	6617397	.	A	T	1740.77	.	AC=13;AF=0.050;AN=260;DP=808;Dels=0.00;FS=7.431;HaplotypeScore=0.0229;InbreedingCoeff=0.3659;MLEAC=11;MLEAF=0.042;MQ=59.66;MQ0=3;QD=27.20	GT:AD:DP:GQ:PL	1/1:0,39:39:99:1215,117,0	0/0:31,0:31:93:0,93,957	0/0:20,0:20:60:0,60,633	0/0:37,0:37:99:0,111,1142	0/0:12,0:12:36:0,36,371	0/0:7,0:7:21:0,21,214	0/0:8,0:8:24:0,24,248	0/0:2,0:2:6:0,6,61	0/0:3,0:3:9:0,9,96	0/0:17,0:17:51:0,51,536	0/0:2,0:2:6:0,6,63	0/0:17,0:17:51:0,51,531	0/0:15,0:15:45:0,45,476	0/1:1,1:2:24:24,0,27	0/0:21,0:21:63:0,63,659	0/0:14,0:14:39:0,39,414	0/0:12,0:12:36:0,36,367	1/1:0,3:3:9:89,9,0	0/0:4,0:4:12:0,12,130	./.:.:.:.:.	0/0:3,0:3:9:0,9,97	0/0:3,0:3:9:0,9,94	0/0:15,0:15:45:0,45,469	0/0:15,0:15:45:0,45,464	0/0:2,0:2:6:0,6,64	0/0:11,0:11:33:0,33,336	0/0:8,0:8:24:0,24,245	0/0:1,0:1:3:0,3,33	0/0:3,0:3:9:0,9,97	0/0:7,0:7:21:0,21,222	0/0:3,0:3:9:0,9,97	0/0:1,0:1:3:0,3,34	0/0:12,0:12:33:0,33,355	0/0:2,0:2:6:0,6,67	0/0:11,0:11:33:0,33,344	0/0:1,0:1:3:0,3,31	0/0:24,0:24:69:0,69,744	1/1:0,5:5:15:150,15,0	0/0:8,0:8:24:0,24,247	./.:.:.:.:.	0/0:3,0:3:9:0,9,99	0/0:3,0:3:9:0,9,95	0/0:21,0:21:63:0,63,656	0/0:13,0:13:36:0,36,393	0/0:9,0:9:27:0,27,288	0/0:16,0:16:48:0,48,505	0/0:9,0:9:27:0,27,289	0/0:5,0:5:15:0,15,162	./.:.:.:.:.	0/0:2,0:2:6:0,6,61	0/0:1,0:1:3:0,3,32	0/0:3,0:3:9:0,9,94	0/0:4,0:4:12:0,12,130	0/0:1,0:1:3:0,3,32	0/0:6,0:6:18:0,18,186	0/0:2,0:2:6:0,6,67	0/0:2,0:2:6:0,6,62	0/0:8,0:8:21:0,21,242	0/0:4,0:4:12:0,12,129	0/0:5,0:5:15:0,15,162	0/0:1,0:1:3:0,3,30	0/0:3,0:3:9:0,9,96	0/0:6,0:6:18:0,18,179	0/0:3,0:3:9:0,9,95	0/0:3,0:3:6:0,6,77	0/0:1,0:1:3:0,3,32	./.:.:.:.:.	0/0:3,0:3:9:0,9,94	0/0:3,0:3:9:0,9,96	0/0:1,0:1:3:0,3,32	0/0:1,0:1:3:0,3,34	./.:.:.:.:.	0/0:4,0:4:12:0,12,125	0/0:6,0:6:18:0,18,185	0/0:4,0:4:12:0,12,128	0/0:2,0:2:6:0,6,59	0/0:3,0:3:9:0,9,92	0/0:3,0:3:9:0,9,92	0/0:1,0:1:3:0,3,32	0/0:8,0:8:21:0,21,234	0/0:3,0:3:9:0,9,95	0/0:3,0:3:9:0,9,90	0/0:5,0:5:15:0,15,158	0/0:4,0:4:12:0,12,122	0/0:2,0:2:6:0,6,62	0/0:5,0:5:15:0,15,162	0/0:4,0:4:12:0,12,122	0/0:1,0:1:3:0,3,34	0/0:2,0:2:6:0,6,65	0/0:4,0:4:12:0,12,126	0/0:2,0:2:6:0,6,63	0/0:3,0:3:6:0,6,79	0/0:1,0:1:3:0,3,32	./.:.:.:.:.	0/0:4,0:4:12:0,12,127	0/0:3,0:3:9:0,9,95	0/0:1,0:1:3:0,3,32	0/0:2,0:2:6:0,6,61	0/0:6,0:6:18:0,18,179	0/0:2,0:2:6:0,6,65	0/0:4,0:4:12:0,12,134	0/0:2,0:2:6:0,6,64	0/0:5,0:5:15:0,15,153	0/0:3,0:3:9:0,9,93	0/0:5,0:5:15:0,15,162	0/0:1,0:1:3:0,3,31	0/0:4,0:4:12:0,12,130	0/0:5,0:5:15:0,15,152	1/1:0,5:5:15:159,15,0	./.:.:.:.:.	0/0:5,0:5:15:0,15,154	1/1:0,5:5:15:161,15,0	1/1:0,5:5:15:146,15,0	0/0:8,0:8:24:0,24,252	0/0:6,0:6:15:0,15,156	0/0:3,0:3:9:0,9,93	0/0:2,0:2:6:0,6,63	0/0:1,0:1:3:0,3,32	0/0:3,0:3:9:0,9,96	0/0:5,0:5:12:0,12,126	0/0:7,0:7:21:0,21,216	0/0:8,0:8:24:0,24,255	0/0:6,0:6:18:0,18,189	0/0:5,0:5:15:0,15,158	0/0:3,0:3:9:0,9,95	0/0:8,0:8:24:0,24,246	0/0:7,0:7:21:0,21,218	0/0:2,0:2:6:0,6,61	0/0:2,0:2:6:0,6,65	0/0:1,2:3:3:0,3,32	0/0:2,0:2:3:0,3,45	0/0:3,0:3:6:0,6,75	0/0:4,0:4:6:0,6,89	0/0:6,0:6:12:0,12,153	0/0:4,0:4:6:0,6,89	0/0:2,1:3:3:0,3,45	0/0:27,0:27:81:0,81,928
chr1	6617448	.	G	A	1477.76	.	AC=13;AF=0.054;AN=242;BaseQRankSum=0.269;DP=700;Dels=0.00;FS=18.985;HaplotypeScore=0.0530;InbreedingCoeff=0.3633;MLEAC=12;MLEAF=0.050;MQ=58.94;MQ0=16;MQRankSum=0.927;QD=26.39;ReadPosRankSum=-1.477	GT:AD:DP:GQ:PL	0/0:39,0:39:99:0,117,1264	1/1:0,23:23:69:724,69,0	0/0:14,0:14:39:0,39,427	0/0:23,0:23:69:0,69,739	0/0:12,0:12:36:0,36,398	1/1:0,7:7:21:215,21,0	0/0:7,0:7:21:0,21,219	0/0:3,0:3:9:0,9,103	0/1:1,1:2:27:27,0,27	0/0:14,1:15:42:0,42,442	0/0:1,0:1:3:0,3,35	0/0:11,0:11:33:0,33,348	0/0:12,0:12:36:0,36,378	0/0:2,0:2:6:0,6,66	0/0:16,0:16:48:0,48,496	0/0:11,0:11:33:0,33,348	0/0:6,1:7:18:0,18,192	0/0:2,0:2:6:0,6,64	0/0:4,2:6:12:0,12,126	0/0:1,0:1:3:0,3,32	0/0:2,0:2:6:0,6,68	0/0:2,0:2:6:0,6,63	0/0:12,1:13:36:0,36,380	0/0:15,2:17:45:0,45,473	0/0:2,0:2:6:0,6,63	0/0:15,0:15:45:0,45,473	0/0:8,1:9:24:0,24,259	0/0:2,0:2:6:0,6,65	0/0:2,0:2:6:0,6,67	0/0:9,0:9:24:0,24,266	0/0:2,0:2:6:0,6,69	./.:.:.:.:.	0/0:9,0:9:24:0,24,264	0/0:3,0:3:9:0,9,100	0/0:10,0:10:30:0,30,319	0/0:2,0:2:6:0,6,66	1/1:0,14:14:39:430,39,0	0/0:3,0:3:9:0,9,89	0/0:10,1:11:30:0,30,306	0/0:1,0:1:3:0,3,35	0/0:4,0:4:12:0,12,132	0/0:3,0:3:9:0,9,97	0/0:14,0:14:39:0,39,425	0/0:15,2:17:42:0,42,458	0/0:11,0:11:33:0,33,349	0/0:10,0:10:30:0,30,308	0/0:3,0:3:9:0,9,94	1/1:0,1:1:3:30,3,0	./.:.:.:.:.	0/0:3,0:3:9:0,9,97	./.:.:.:.:.	0/0:5,0:5:15:0,15,156	0/0:5,0:5:15:0,15,157	./.:.:.:.:.	0/0:5,0:5:15:0,15,159	0/0:2,0:2:6:0,6,64	0/0:2,0:2:6:0,6,65	0/0:8,1:9:24:0,24,249	0/0:1,0:1:3:0,3,31	0/0:3,0:3:9:0,9,93	0/0:1,0:1:3:0,3,32	0/0:2,0:2:6:0,6,61	0/0:6,0:6:18:0,18,191	0/0:2,0:2:6:0,6,61	./.:.:.:.:.	0/0:1,0:1:3:0,3,32	0/0:3,0:3:9:0,9,95	0/0:1,0:1:3:0,3,31	0/0:1,0:1:3:0,3,32	0/0:2,0:2:6:0,6,65	./.:.:.:.:.	0/0:1,0:1:3:0,3,32	0/0:6,0:6:18:0,18,187	0/0:3,0:3:9:0,9,96	0/0:3,0:3:9:0,9,97	0/0:4,0:4:12:0,12,128	0/0:4,0:4:12:0,12,130	0/0:3,0:3:9:0,9,89	./.:.:.:.:.	0/0:10,0:10:27:0,27,308	0/0:3,0:3:9:0,9,99	0/0:1,0:1:3:0,3,33	0/0:4,0:4:12:0,12,123	0/0:1,0:1:3:0,3,32	0/0:3,0:3:9:0,9,92	0/0:4,0:4:12:0,12,128	0/0:6,0:6:18:0,18,191	0/0:3,0:3:9:0,9,98	0/0:3,0:3:9:0,9,94	0/0:4,0:4:12:0,12,127	0/0:1,0:1:3:0,3,32	./.:.:.:.:.	./.:.:.:.:.	./.:.:.:.:.	0/0:4,0:4:12:0,12,124	0/0:6,0:6:18:0,18,190	0/0:3,0:3:9:0,9,97	0/0:4,0:4:12:0,12,127	0/0:5,0:5:15:0,15,167	0/0:1,0:1:3:0,3,33	0/0:7,0:7:21:0,21,227	./.:.:.:.:.	0/0:4,0:4:12:0,12,125	0/0:3,0:3:9:0,9,97	1/1:0,3:3:9:92,9,0	0/0:3,0:3:6:0,6,65	0/0:4,0:4:12:0,12,123	0/0:9,0:9:24:0,24,267	0/0:3,0:3:9:0,9,92	./.:.:.:.:.	0/0:2,0:2:6:0,6,62	0/0:3,0:3:9:0,9,95	0/0:4,0:4:12:0,12,134	0/0:6,0:6:15:0,15,152	0/0:6,0:6:18:0,18,193	0/0:7,0:7:12:0,12,152	0/0:3,0:3:9:0,9,97	./.:.:.:.:.	0/0:3,0:3:9:0,9,92	0/0:2,0:2:3:0,3,32	0/0:5,0:5:15:0,15,162	0/0:3,0:3:9:0,9,94	0/0:5,0:5:12:0,12,126	0/0:2,0:2:6:0,6,62	0/0:2,0:2:6:0,6,62	1/1:0,5:5:15:156,15,0	0/0:7,1:8:21:0,21,219	0/0:3,0:3:9:0,9,95	./.:.:.:.:.	./.:.:.:.:.	./.:.:.:.:.	0/0:3,0:4:6:0,6,77	0/0:2,0:2:3:0,3,45	0/0:8,0:8:15:0,15,199	0/0:4,0:4:6:0,6,89	0/0:2,1:3:3:0,3,45	0/0:20,0:20:60:0,60,694
chr1	6617498	.	A	T	960.11	.	AC=15;AF=0.058;AN=258;BaseQRankSum=0.620;DP=858;Dels=0.00;FS=7.572;HaplotypeScore=0.0737;InbreedingCoeff=0.3077;MLEAC=13;MLEAF=0.050;MQ=57.95;MQ0=21;MQRankSum=-1.120;QD=20.87;ReadPosRankSum=-1.848	GT:AD:DP:GQ:PL	0/0:46,0:46:99:0,138,1440	0/0:22,0:22:66:0,66,691	0/0:13,0:13:36:0,36,396	0/0:35,1:36:96:0,96,1000	0/0:19,0:19:54:0,54,576	0/0:14,0:14:42:0,42,407	0/0:11,0:11:33:0,33,325	0/0:3,0:3:9:0,9,95	0/0:1,0:1:3:0,3,32	0/0:20,0:20:48:0,48,511	0/0:2,0:2:6:0,6,59	0/0:12,0:12:30:0,30,304	0/0:11,0:11:33:0,33,341	0/0:3,0:3:9:0,9,96	0/0:18,0:18:54:0,54,545	0/0:15,0:15:42:0,42,444	0/0:8,0:8:18:0,18,184	0/0:2,0:2:6:0,6,67	0/0:7,0:7:15:0,15,143	1/1:0,2:2:6:59,6,0	0/0:2,0:2:6:0,6,61	0/0:5,0:5:12:0,12,136	0/0:9,0:9:21:0,21,222	0/0:27,0:27:69:0,69,712	0/0:5,0:5:15:0,15,148	0/0:14,0:14:36:0,36,367	0/0:14,0:14:36:0,36,369	0/0:4,0:4:12:0,12,126	0/0:1,0:1:3:0,3,31	0/0:12,0:13:30:0,30,314	0/0:3,0:3:9:0,9,93	0/0:1,0:1:3:0,3,30	0/0:4,0:4:12:0,12,117	0/0:1,0:1:3:0,3,32	0/0:13,0:13:39:0,39,416	0/0:4,0:4:12:0,12,122	0/0:14,0:14:39:0,39,414	0/0:2,0:2:6:0,6,58	0/0:11,0:11:27:0,27,273	0/0:1,0:1:3:0,3,32	0/0:3,0:3:9:0,9,91	0/0:16,0:16:45:0,45,478	0/0:25,0:25:72:0,72,756	0/0:18,0:18:48:0,48,495	1/1:0,15:15:42:460,42,0	0/0:13,0:13:39:0,39,391	0/0:7,0:7:21:0,21,214	0/0:2,0:2:6:0,6,63	./.:.:.:.:.	0/0:4,0:4:12:0,12,126	0/0:2,0:2:6:0,6,63	0/0:4,0:4:12:0,12,124	0/0:4,1:5:12:0,12,125	0/0:2,0:2:6:0,6,54	0/0:6,0:6:18:0,18,184	0/0:2,0:2:6:0,6,61	0/0:1,0:1:3:0,3,33	0/0:9,0:9:21:0,21,212	0/0:1,0:1:3:0,3,30	0/0:5,0:5:15:0,15,154	0/0:1,0:1:3:0,3,29	0/0:5,0:5:15:0,15,158	0/0:10,0:10:30:0,30,302	0/0:5,0:5:12:0,12,138	0/0:1,0:1:3:0,3,32	0/0:2,0:2:6:0,6,57	0/0:4,0:4:12:0,12,124	0/0:1,0:1:3:0,3,32	0/0:2,0:2:6:0,6,63	./.:.:.:.:.	0/0:1,0:1:3:0,3,32	0/0:1,0:1:3:0,3,30	1/1:0,3:3:9:89,9,0	0/1:2,1:3:21:21,0,52	0/0:5,0:5:15:0,15,157	0/0:7,0:7:21:0,21,214	0/0:4,0:4:12:0,12,121	./.:.:.:.:.	./.:.:.:.:.	0/0:8,0:8:24:0,24,253	0/0:1,0:1:3:0,3,32	0/0:2,0:2:6:0,6,61	0/0:3,0:3:9:0,9,94	0/1:2,2:4:36:54,0,36	0/0:5,0:5:15:0,15,155	0/0:4,0:4:12:0,12,126	0/0:5,0:5:15:0,15,162	0/0:1,0:1:3:0,3,31	0/0:2,0:2:6:0,6,63	0/0:5,0:5:15:0,15,163	0/0:2,0:2:6:0,6,67	0/0:3,0:3:3:0,3,32	0/0:2,0:4:6:0,6,63	./.:.:.:.:.	0/0:4,0:4:12:0,12,130	0/0:5,0:5:15:0,15,153	0/0:3,0:3:9:0,9,98	0/0:4,0:4:12:0,12,122	0/0:4,0:4:12:0,12,128	0/0:3,0:3:9:0,9,93	0/0:12,0:12:36:0,36,375	0/0:2,0:2:6:0,6,67	0/0:2,0:2:6:0,6,63	0/0:2,0:2:6:0,6,61	0/0:1,0:1:3:0,3,32	0/0:8,0:8:18:0,18,184	0/0:6,0:6:18:0,18,184	0/0:8,0:8:21:0,21,237	0/0:2,0:2:6:0,6,59	./.:.:.:.:.	0/0:2,0:2:6:0,6,59	0/0:2,0:2:6:0,6,59	0/0:6,0:6:18:0,18,189	0/1:1,1:2:16:16,0,24	0/0:10,0:10:30:0,30,310	0/0:3,0:3:9:0,9,100	0/0:3,0:3:9:0,9,97	./.:.:.:.:.	0/0:4,0:4:6:0,6,63	0/0:4,0:4:12:0,12,126	1/1:0,9:9:27:284,27,0	0/0:7,0:7:21:0,21,218	0/0:8,0:8:18:0,18,186	0/0:2,0:2:6:0,6,65	0/0:6,0:6:18:0,18,185	0/0:4,0:4:12:0,12,118	1/1:2,2:4:6:65,6,0	1/1:0,4:4:12:121,12,0	./.:.:.:.:.	0/0:4,0:4:3:0,3,45	0/0:2,0:2:3:0,3,45	0/0:4,0:4:6:0,6,75	0/0:2,0:2:3:0,3,45	0/0:10,0:10:15:0,15,209	0/0:4,0:4:6:0,6,89	0/0:4,0:4:3:0,3,45	0/0:25,0:25:75:0,75,856
chr1	6618181	.	C	T	1009.15	.	AC=13;AF=0.050;AN=260;BaseQRankSum=-0.330;DP=876;Dels=0.00;FS=5.831;HaplotypeScore=0.0889;InbreedingCoeff=0.3592;MLEAC=11;MLEAF=0.042;MQ=59.72;MQ0=0;MQRankSum=-0.025;QD=22.43;ReadPosRankSum=0.580	GT:AD:DP:GQ:PL	0/0:55,0:55:99:0,165,1701	0/0:20,0:20:60:0,60,629	0/0:9,0:9:27:0,27,279	0/0:32,0:32:84:0,84,922	0/0:12,0:12:33:0,33,360	0/0:15,0:15:45:0,45,467	0/0:13,0:13:33:0,33,360	./.:.:.:.:.	0/0:1,0:1:3:0,3,33	0/0:15,0:15:45:0,45,465	0/0:1,0:1:3:0,3,32	0/0:14,0:14:39:0,39,422	0/0:9,0:9:27:0,27,279	0/0:2,0:2:6:0,6,65	0/0:20,0:20:57:0,57,605	0/0:23,0:23:63:0,63,677	0/0:15,0:15:39:0,39,436	0/0:4,0:4:12:0,12,120	0/0:10,0:10:18:0,18,240	0/0:3,0:3:6:0,6,76	0/0:2,0:2:6:0,6,63	0/0:12,0:12:33:0,33,356	0/0:13,0:13:39:0,39,412	0/0:17,0:17:51:0,51,527	0/0:4,0:4:12:0,12,127	0/0:15,0:15:45:0,45,479	0/0:13,0:13:39:0,39,401	0/0:3,0:3:9:0,9,91	0/0:4,0:4:12:0,12,132	0/0:12,0:12:36:0,36,372	0/0:8,0:8:24:0,24,256	0/0:4,0:4:12:0,12,126	0/0:15,0:15:42:0,42,449	0/0:4,0:4:12:0,12,124	0/0:11,0:11:33:0,33,344	0/0:3,0:3:9:0,9,93	0/0:17,0:17:51:0,51,529	0/0:8,0:8:21:0,21,234	0/0:8,0:8:24:0,24,247	0/0:2,0:3:6:0,6,63	0/0:3,0:3:9:0,9,95	0/0:10,0:11:30:0,30,313	0/0:20,0:20:57:0,57,606	1/1:0,18:18:51:542,51,0	0/0:18,0:18:54:0,54,556	0/0:16,0:16:48:0,48,496	0/0:11,0:11:33:0,33,347	0/0:3,0:3:9:0,9,92	./.:.:.:.:.	0/0:3,0:3:9:0,9,97	./.:.:.:.:.	0/0:1,0:1:3:0,3,29	0/0:6,0:6:15:0,15,161	0/0:2,0:2:6:0,6,64	0/0:6,0:6:18:0,18,184	0/0:1,0:1:3:0,3,32	1/1:0,2:2:3:45,3,0	1/1:0,8:8:21:230,21,0	0/0:3,0:3:6:0,6,77	0/0:8,0:8:24:0,24,252	0/0:3,0:3:9:0,9,96	0/0:1,0:1:3:0,3,32	0/0:7,0:7:21:0,21,219	0/0:3,0:3:9:0,9,93	0/0:6,0:6:15:0,15,150	0/0:1,0:1:3:0,3,32	0/0:1,0:1:3:0,3,32	0/0:5,0:5:15:0,15,153	0/0:2,0:2:6:0,6,61	0/0:3,0:3:9:0,9,85	0/0:2,0:2:6:0,6,62	0/0:3,0:3:9:0,9,95	0/0:3,0:3:9:0,9,95	0/1:4,2:6:45:45,0,111	1/1:0,6:6:18:184,18,0	0/0:2,0:2:6:0,6,63	1/1:0,1:1:3:31,3,0	0/0:3,0:3:6:0,6,74	./.:.:.:.:.	0/0:1,0:1:3:0,3,31	0/0:2,0:2:3:0,3,45	./.:.:.:.:.	0/0:6,0:6:18:0,18,189	0/0:6,0:6:18:0,18,189	0/0:5,0:5:15:0,15,151	0/0:5,0:5:15:0,15,159	0/0:3,0:3:9:0,9,94	0/0:6,0:6:18:0,18,187	0/0:7,0:7:21:0,21,217	0/0:5,0:5:15:0,15,159	0/0:2,0:2:6:0,6,65	0/0:1,0:1:3:0,3,30	0/0:5,0:5:15:0,15,151	0/0:1,0:1:3:0,3,31	0/0:2,0:2:6:0,6,62	0/0:4,0:4:12:0,12,125	0/0:5,0:5:15:0,15,156	0/0:8,0:8:24:0,24,253	0/0:3,0:3:9:0,9,97	0/0:2,0:2:6:0,6,63	0/0:7,0:7:21:0,21,221	0/0:3,0:3:9:0,9,94	0/0:3,0:3:9:0,9,96	0/0:2,0:2:6:0,6,65	0/0:7,0:7:21:0,21,213	0/0:3,0:3:9:0,9,95	0/0:1,0:1:3:0,3,31	0/0:8,0:8:21:0,21,229	0/0:2,0:2:6:0,6,63	0/0:10,0:10:24:0,24,270	0/0:1,0:1:3:0,3,32	0/0:2,0:2:6:0,6,63	0/0:4,0:4:12:0,12,125	0/0:5,0:5:15:0,15,156	0/0:7,0:7:21:0,21,220	0/0:4,0:4:12:0,12,126	0/0:5,0:5:15:0,15,148	0/0:3,0:3:9:0,9,95	1/1:0,4:4:12:123,12,0	0/0:4,0:4:12:0,12,124	0/0:5,0:5:15:0,15,155	0/0:5,0:5:15:0,15,150	0/0:3,0:3:9:0,9,95	0/0:3,0:3:9:0,9,96	0/0:5,0:5:15:0,15,151	0/0:1,0:1:3:0,3,29	0/0:2,0:2:6:0,6,59	0/0:3,0:3:9:0,9,96	./.:.:.:.:.	0/0:2,0:2:3:0,3,45	0/0:2,0:2:3:0,3,45	./.:.:.:.:.	0/0:4,0:4:6:0,6,89	0/0:10,0:10:18:0,18,236	0/0:1,0:1:3:0,3,32	0/0:4,0:4:6:0,6,89	0/0:15,0:15:45:0,45,482
chr1	6621279	.	G	A	5647.11	.	AC=34;AF=0.125;AN=272;BaseQRankSum=-4.452;DP=1083;Dels=0.00;FS=10.939;HaplotypeScore=0.1676;InbreedingCoeff=0.5754;MLEAC=31;MLEAF=0.114;MQ=59.82;MQ0=0;MQRankSum=-2.009;QD=25.21;ReadPosRankSum=0.263	GT:AD:DP:GQ:PL	1/1:0,62:62:99:1984,186,0	0/0:27,0:27:81:0,81,868	0/0:18,0:18:54:0,54,575	0/0:40,0:40:99:0,120,1238	0/0:13,0:13:39:0,39,421	0/0:16,0:16:42:0,42,461	0/0:17,0:17:45:0,45,510	0/0:4,0:4:12:0,12,130	0/0:3,0:3:9:0,9,100	0/0:20,0:20:60:0,60,631	0/0:1,0:1:3:0,3,32	0/0:21,0:21:57:0,57,640	0/1:17,2:19:5:5,0,492	0/0:1,0:1:3:0,3,35	1/1:0,19:19:54:579,54,0	0/0:32,0:32:93:0,93,1023	1/1:0,27:27:78:804,78,0	0/1:1,2:3:19:52,0,19	0/0:15,0:15:30:0,30,383	0/0:8,0:8:21:0,21,237	0/0:5,0:5:15:0,15,156	0/0:22,0:22:63:0,63,677	0/0:24,0:24:72:0,72,772	0/0:20,0:20:60:0,60,644	0/0:4,0:4:12:0,12,130	0/0:18,0:18:54:0,54,571	0/0:11,0:11:30:0,30,337	0/0:4,0:4:12:0,12,132	0/0:5,0:5:15:0,15,162	0/0:20,0:20:60:0,60,649	1/1:0,4:4:12:121,12,0	1/1:0,1:1:3:32,3,0	0/1:6,13:19:99:323,0,148	0/0:2,0:2:6:0,6,68	0/0:22,0:22:66:0,66,721	0/0:4,0:4:12:0,12,128	0/0:17,0:18:48:0,48,529	1/1:0,18:18:51:543,51,0	1/1:0,17:17:51:521,51,0	1/1:0,2:2:6:65,6,0	0/0:2,0:2:6:0,6,66	0/0:14,0:14:42:0,42,437	0/0:20,0:20:60:0,60,631	0/0:21,0:21:57:0,57,628	0/0:10,0:10:30:0,30,322	0/0:21,0:22:60:0,60,653	0/0:9,0:9:21:0,21,244	0/0:3,0:3:9:0,9,100	0/0:3,0:3:9:0,9,92	0/0:3,0:3:9:0,9,93	0/0:4,0:4:12:0,12,126	0/0:3,0:3:9:0,9,101	0/0:2,0:2:6:0,6,63	0/0:3,0:3:9:0,9,97	0/0:4,0:4:12:0,12,122	0/0:6,0:6:18:0,18,191	0/0:5,0:5:12:0,12,145	0/0:3,0:3:9:0,9,99	0/0:1,0:1:3:0,3,32	0/0:4,0:4:12:0,12,127	0/0:2,0:2:6:0,6,64	0/0:1,0:1:3:0,3,33	1/1:0,5:5:15:160,15,0	0/0:4,0:4:12:0,12,113	0/0:5,0:5:15:0,15,161	1/1:0,3:3:9:95,9,0	0/0:4,0:4:12:0,12,130	0/0:7,0:7:18:0,18,207	0/0:2,0:2:6:0,6,69	0/0:4,0:4:12:0,12,125	0/0:3,0:3:9:0,9,96	0/0:2,0:2:6:0,6,67	0/0:3,0:3:9:0,9,96	0/0:4,0:4:12:0,12,130	0/0:4,0:4:12:0,12,130	0/0:2,0:2:6:0,6,62	0/0:4,0:4:12:0,12,128	0/0:5,0:5:15:0,15,154	0/0:1,0:1:3:0,3,32	0/0:2,0:2:3:0,3,45	0/0:2,0:2:6:0,6,62	0/0:2,0:2:6:0,6,66	0/0:7,0:7:21:0,21,225	0/0:5,0:5:15:0,15,157	0/0:7,0:7:21:0,21,219	0/0:3,0:3:9:0,9,100	0/0:4,0:4:12:0,12,131	0/0:4,0:4:12:0,12,124	0/0:4,0:4:12:0,12,134	0/0:5,0:5:15:0,15,153	0/0:4,0:4:12:0,12,132	0/0:1,0:1:3:0,3,32	0/0:4,0:4:9:0,9,107	0/0:1,0:1:3:0,3,35	0/0:3,0:3:9:0,9,95	0/1:1,1:2:24:24,0,26	0/0:7,0:7:21:0,21,217	0/0:4,0:4:12:0,12,119	0/0:1,0:1:3:0,3,34	0/0:1,0:1:3:0,3,32	0/0:3,0:3:9:0,9,101	./.:.:.:.:.	0/0:3,0:3:9:0,9,96	0/0:5,0:5:15:0,15,154	0/0:1,0:1:3:0,3,31	0/0:4,0:4:12:0,12,128	0/0:3,0:3:9:0,9,95	0/0:7,0:7:21:0,21,210	1/1:0,3:3:9:92,9,0	0/0:4,0:4:12:0,12,128	0/0:10,0:10:24:0,24,276	1/1:0,3:3:9:94,9,0	1/1:0,6:6:18:190,18,0	0/0:8,0:8:24:0,24,249	1/1:0,4:4:12:128,12,0	1/1:0,7:7:21:221,21,0	0/0:5,0:5:15:0,15,153	0/0:6,0:6:18:0,18,189	0/0:7,0:7:21:0,21,220	0/0:2,0:2:6:0,6,65	0/0:7,0:7:21:0,21,227	0/0:4,0:4:12:0,12,128	0/0:5,0:5:15:0,15,157	0/0:4,0:4:12:0,12,134	0/0:9,0:9:27:0,27,284	0/0:7,0:7:18:0,18,209	0/0:5,0:5:15:0,15,161	0/0:3,0:3:9:0,9,95	0/0:1,0:1:3:0,3,32	0/0:4,0:4:6:0,6,89	0/0:2,0:2:3:0,3,45	0/0:2,0:2:3:0,3,45	0/0:11,0:11:21:0,21,272	0/0:10,0:10:21:0,21,254	0/0:6,0:6:9:0,9,108	0/0:5,0:5:9:0,9,122	0/0:21,0:21:63:0,63,692
chr1	6638361	.	A	C	2575.73	.	AC=20;AF=0.076;AN=264;BaseQRankSum=-0.776;DP=1239;Dels=0.00;FS=2.241;HaplotypeScore=0.0922;InbreedingCoeff=0.5215;MLEAC=17;MLEAF=0.064;MQ=59.75;MQ0=0;MQRankSum=0.743;QD=25.01;ReadPosRankSum=-0.928	GT:AD:DP:GQ:PL	0/0:86,0:86:99:0,259,2713	1/1:0,32:32:87:930,87,0	0/0:27,0:27:69:0,69,767	0/0:70,0:70:99:0,210,2141	0/0:9,0:9:24:0,24,262	1/1:0,21:21:63:616,63,0	0/0:29,0:30:78:0,78,821	0/0:5,0:5:15:0,15,162	0/1:1,3:4:20:83,0,20	0/0:26,0:26:78:0,78,782	0/0:4,0:4:12:0,12,122	0/0:20,0:20:51:0,51,564	0/0:22,0:22:60:0,60,644	0/0:2,0:2:6:0,6,59	0/0:23,0:23:69:0,69,706	0/0:20,0:20:60:0,60,612	0/0:18,0:18:54:0,54,549	0/1:4,1:5:16:16,0,109	0/0:10,0:10:30:0,30,294	0/0:14,0:14:42:0,42,419	0/0:3,0:3:9:0,9,89	0/0:30,0:30:87:0,87,887	0/0:44,0:44:99:0,126,1284	0/0:20,0:20:60:0,60,612	1/1:0,2:2:6:65,6,0	0/0:26,0:26:75:0,75,781	0/0:18,0:18:54:0,54,543	0/0:8,0:8:24:0,24,249	0/0:4,0:4:12:0,12,131	0/0:24,0:24:72:0,72,724	0/0:4,0:4:12:0,12,128	0/0:3,0:3:9:0,9,96	0/0:34,0:34:99:0,102,1040	0/0:5,0:5:15:0,15,160	0/0:20,0:20:60:0,60,612	0/0:4,0:4:12:0,12,123	1/1:0,17:17:48:493,48,0	0/0:10,0:10:30:0,30,295	0/0:17,0:17:48:0,48,508	./.:.:.:.:.	0/0:5,0:5:15:0,15,150	0/0:23,0:23:69:0,69,704	0/0:10,0:10:30:0,30,309	0/0:16,0:16:48:0,48,491	0/0:12,0:12:33:0,33,361	0/0:32,0:32:87:0,87,925	0/0:8,0:8:21:0,21,215	0/0:1,0:1:3:0,3,31	0/0:3,0:3:9:0,9,92	0/0:8,0:8:24:0,24,242	0/0:4,0:4:12:0,12,122	0/0:6,0:6:18:0,18,178	0/0:10,0:10:30:0,30,298	0/0:3,0:3:9:0,9,90	0/0:6,0:6:15:0,15,167	0/0:3,0:3:9:0,9,89	0/0:5,0:5:15:0,15,157	0/0:7,0:7:21:0,21,214	0/0:1,0:1:3:0,3,30	0/0:3,0:3:9:0,9,91	0/0:8,0:8:24:0,24,235	0/0:6,0:6:15:0,15,165	0/0:6,0:6:18:0,18,184	0/0:3,0:3:9:0,9,89	0/0:4,0:4:12:0,12,124	0/0:6,0:6:18:0,18,189	0/0:7,0:7:21:0,21,211	0/0:8,0:8:24:0,24,245	0/0:1,0:1:3:0,3,30	1/1:0,3:3:9:97,9,0	0/0:1,0:1:3:0,3,30	0/0:3,0:3:9:0,9,88	0/0:5,0:5:15:0,15,153	./.:.:.:.:.	0/0:1,0:1:3:0,3,31	0/0:3,0:3:9:0,9,89	0/0:4,0:4:9:0,9,108	0/0:6,0:6:18:0,18,179	0/0:4,0:4:12:0,12,120	0/0:4,0:4:12:0,12,119	0/0:2,0:2:6:0,6,60	0/0:1,0:1:3:0,3,31	0/0:3,0:3:9:0,9,90	0/0:2,0:2:6:0,6,59	0/0:1,0:1:3:0,3,32	1/1:0,6:6:18:185,18,0	0/0:5,0:5:15:0,15,154	0/0:4,0:4:12:0,12,129	0/0:2,0:2:6:0,6,61	0/0:5,0:5:15:0,15,159	0/0:2,0:2:3:0,3,45	0/0:5,0:5:12:0,12,137	0/0:11,0:11:33:0,33,339	0/0:2,0:2:6:0,6,66	0/0:4,0:4:9:0,9,107	0/0:3,0:3:9:0,9,97	0/0:6,0:6:18:0,18,198	0/0:2,0:2:6:0,6,61	0/0:2,0:2:6:0,6,63	0/0:2,0:2:6:0,6,63	0/0:4,0:4:12:0,12,122	0/0:3,0:3:9:0,9,91	0/0:5,0:5:15:0,15,147	0/0:3,0:3:9:0,9,92	1/1:0,5:5:15:152,15,0	0/0:7,0:7:21:0,21,214	0/0:3,0:3:9:0,9,101	0/0:6,0:6:18:0,18,183	0/0:4,0:4:12:0,12,122	0/0:5,0:5:15:0,15,160	1/1:0,4:4:9:103,9,0	0/0:4,0:4:12:0,12,122	0/0:3,0:3:9:0,9,96	0/0:12,0:12:36:0,36,367	0/0:6,0:6:15:0,15,174	0/0:3,0:3:9:0,9,95	0/0:1,0:1:3:0,3,30	0/0:2,0:2:6:0,6,59	0/0:2,0:2:6:0,6,62	0/0:3,0:3:9:0,9,90	0/0:4,0:4:12:0,12,123	0/0:9,0:9:27:0,27,279	0/0:9,0:9:27:0,27,275	0/0:7,0:7:18:0,18,194	0/0:8,0:8:24:0,24,237	1/1:0,4:4:9:108,9,0	0/0:9,0:9:27:0,27,270	0/0:3,0:3:6:0,6,75	0/0:3,0:3:9:0,9,92	0/0:2,0:2:3:0,3,45	./.:.:.:.:.	./.:.:.:.:.	./.:.:.:.:.	0/0:2,0:2:3:0,3,31	0/0:1,0:1:3:0,3,30	0/0:6,0:6:9:0,9,121	0/0:27,0:27:81:0,81,898
chr1	6644748	.	A	G	429.82	.	AC=11;AF=0.059;AN=186;DP=744;Dels=0.00;FS=0.000;HaplotypeScore=0.0427;InbreedingCoeff=0.1990;MLEAC=10;MLEAF=0.054;MQ=27.11;MQ0=97;QD=10.23	GT:AD:DP:GQ:PL	0/0:40,0:40:36:0,36,379	0/0:19,0:19:30:0,30,306	0/0:8,0:8:9:0,9,96	0/0:40,0:40:27:0,27,275	0/0:16,0:16:9:0,9,95	0/0:6,0:6:6:0,6,63	0/0:11,0:11:12:0,12,122	./.:.:.:.:.	0/0:2,0:2:3:0,3,32	0/0:13,0:13:21:0,21,207	0/0:1,0:1:3:0,3,32	0/0:16,0:16:15:0,15,154	0/0:14,0:14:9:0,9,93	./.:.:.:.:.	0/0:13,0:13:12:0,12,122	0/0:9,0:9:6:0,6,61	0/0:14,0:14:15:0,15,153	./.:.:.:.:.	0/0:2,0:2:3:0,3,31	1/1:2,2:4:6:61,6,0	./.:.:.:.:.	1/1:4,6:10:18:183,18,0	1/1:6,6:12:18:184,18,0	0/0:16,0:16:24:0,24,247	./.:.:.:.:.	0/0:12,0:12:15:0,15,153	./.:.:.:.:.	0/0:2,0:2:3:0,3,27	./.:.:.:.:.	0/0:12,0:12:21:0,21,216	0/0:4,0:4:6:0,6,66	0/0:7,0:7:12:0,12,115	0/0:11,0:11:12:0,12,122	0/0:2,0:2:3:0,3,33	0/0:8,0:8:3:0,3,31	0/0:5,0:5:12:0,12,126	0/0:13,0:13:6:0,6,61	0/0:7,0:7:3:0,3,31	0/0:7,0:7:15:0,15,153	0/0:4,0:4:3:0,3,32	0/0:7,0:7:12:0,12,130	0/0:13,0:13:6:0,6,59	0/0:26,0:26:9:0,9,93	0/0:14,0:14:9:0,9,92	0/0:13,0:13:18:0,18,189	0/0:10,0:10:3:0,3,32	0/0:6,0:6:6:0,6,57	0/0:4,0:4:3:0,3,33	0/0:3,0:3:9:0,9,92	0/0:5,0:5:12:0,12,130	./.:.:.:.:.	./.:.:.:.:.	./.:.:.:.:.	0/0:1,0:1:3:0,3,31	0/0:3,0:3:6:0,6,63	0/0:3,0:3:6:0,6,63	./.:.:.:.:.	0/0:3,0:3:3:0,3,31	0/0:3,0:3:6:0,6,61	0/0:3,0:3:3:0,3,31	0/0:2,0:2:3:0,3,34	0/0:1,0:1:3:0,3,30	0/0:5,0:5:3:0,3,31	./.:.:.:.:.	0/0:3,0:3:6:0,6,61	0/0:6,0:6:12:0,12,126	./.:.:.:.:.	0/0:4,0:4:6:0,6,61	./.:.:.:.:.	./.:.:.:.:.	./.:.:.:.:.	0/0:1,0:1:3:0,3,31	./.:.:.:.:.	0/1:5,1:6:21:21,0,52	0/0:5,0:5:9:0,9,92	./.:.:.:.:.	./.:.:.:.:.	0/0:3,0:3:3:0,3,31	0/0:2,0:2:6:0,6,61	./.:.:.:.:.	./.:.:.:.:.	0/0:4,0:4:3:0,3,31	0/0:3,0:3:3:0,3,31	0/0:4,0:4:9:0,9,89	0/0:5,0:5:3:0,3,32	./.:.:.:.:.	0/0:9,0:9:6:0,6,63	0/0:2,0:2:3:0,3,32	0/0:6,0:6:9:0,9,92	0/0:1,0:1:3:0,3,33	./.:.:.:.:.	./.:.:.:.:.	0/0:4,0:4:12:0,12,122	./.:.:.:.:.	./.:.:.:.:.	./.:.:.:.:.	0/0:2,0:2:6:0,6,65	0/0:2,0:2:3:0,3,31	./.:.:.:.:.	./.:.:.:.:.	0/0:3,0:3:3:0,3,31	./.:.:.:.:.	./.:.:.:.:.	./.:.:.:.:.	./.:.:.:.:.	1/1:0,7:7:9:95,9,0	0/0:3,0:3:9:0,9,93	0/0:4,0:4:6:0,6,59	0/0:3,0:3:6:0,6,61	./.:.:.:.:.	0/0:3,0:3:3:0,3,31	0/0:3,0:3:6:0,6,63	0/0:7,0:7:9:0,9,92	./.:.:.:.:.	0/0:3,0:3:3:0,3,33	0/0:6,0:6:9:0,9,92	0/0:3,0:3:3:0,3,31	0/0:2,0:2:3:0,3,30	0/0:1,0:1:3:0,3,30	./.:.:.:.:.	0/0:6,0:6:6:0,6,61	./.:.:.:.:.	./.:.:.:.:.	./.:.:.:.:.	1/1:0,3:3:3:31,3,0	0/0:2,0:2:3:0,3,32	0/0:2,0:2:3:0,3,31	./.:.:.:.:.	0/0:3,0:3:3:0,3,31	./.:.:.:.:.	./.:.:.:.:.	0/0:2,0:2:6:0,6,63	./.:.:.:.:.	0/0:8,0:8:9:0,9,122	0/0:8,0:8:12:0,12,145	./.:.:.:.:.	0/0:32,0:32:30:0,30,348
chr1	6646274	.	A	G	1269.58	.	AC=19;AF=0.077;AN=248;BaseQRankSum=4.605;DP=817;Dels=0.00;FS=0.545;HaplotypeScore=0.0364;InbreedingCoeff=0.4322;MLEAC=13;MLEAF=0.052;MQ=57.00;MQ0=0;MQRankSum=0.362;QD=25.91;ReadPosRankSum=-1.293	GT:AD:DP:GQ:PL	0/0:57,0:57:99:0,171,1798	0/0:17,0:17:51:0,51,528	0/0:14,0:14:36:0,36,398	0/0:24,0:24:72:0,72,734	0/0:14,0:14:36:0,36,396	0/0:11,0:11:27:0,27,305	0/0:9,0:9:27:0,27,272	./.:.:.:.:.	1/1:0,1:1:3:32,3,0	0/0:22,0:22:60:0,60,648	0/0:2,0:2:6:0,6,67	0/0:14,0:14:42:0,42,421	0/0:6,0:6:18:0,18,184	0/0:3,0:3:9:0,9,98	0/0:11,0:11:33:0,33,332	0/0:10,0:10:30:0,30,308	0/0:17,0:17:45:0,45,496	0/0:2,0:2:6:0,6,63	0/0:14,0:14:33:0,33,382	./.:.:.:.:.	0/0:2,0:2:6:0,6,61	0/0:6,0:6:15:0,15,165	0/0:10,0:10:27:0,27,298	0/0:16,0:16:48:0,48,502	./.:.:.:.:.	0/0:24,0:24:69:0,69,722	0/0:20,0:20:60:0,60,612	0/0:1,0:1:3:0,3,31	./.:.:.:.:.	0/0:5,0:5:15:0,15,149	0/0:2,0:2:6:0,6,64	0/0:2,0:2:6:0,6,63	0/0:7,0:7:21:0,21,206	0/0:2,0:2:6:0,6,65	0/0:32,0:32:93:0,93,966	0/0:2,0:2:6:0,6,63	0/0:14,0:14:39:0,39,413	0/0:7,0:7:21:0,21,223	0/0:7,0:7:21:0,21,207	0/0:1,0:1:3:0,3,33	0/0:3,0:3:9:0,9,85	0/0:10,0:10:27:0,27,289	0/0:13,0:13:36:0,36,386	1/1:0,31:31:87:954,87,0	0/0:19,0:19:57:0,57,581	0/0:15,0:15:33:0,33,395	0/0:8,0:8:24:0,24,242	0/1:1,1:2:26:26,0,27	0/0:2,0:2:6:0,6,62	0/0:4,0:4:12:0,12,123	0/0:1,0:1:3:0,3,29	./.:.:.:.:.	0/0:4,0:4:12:0,12,122	0/0:3,0:3:6:0,6,75	0/0:8,0:8:24:0,24,245	0/0:1,0:1:3:0,3,33	1/1:0,2:2:6:62,6,0	1/1:0,5:5:15:157,15,0	0/0:4,0:4:12:0,12,122	0/0:5,0:5:15:0,15,156	0/0:1,0:1:3:0,3,30	0/0:5,0:5:15:0,15,148	0/0:6,0:6:18:0,18,185	0/0:2,0:2:6:0,6,58	0/0:3,0:3:9:0,9,96	0/0:2,0:2:6:0,6,61	0/0:5,0:5:15:0,15,158	0/0:4,0:4:12:0,12,119	0/0:4,0:4:12:0,12,123	0/0:1,0:1:3:0,3,30	0/0:5,0:5:12:0,12,135	0/0:2,0:2:6:0,6,65	0/0:4,0:4:9:0,9,106	1/1:0,1:1:3:30,3,0	1/1:0,2:2:6:65,6,0	1/1:0,2:2:6:65,6,0	1/1:0,2:2:6:63,6,0	0/0:5,0:5:15:0,15,152	1/1:0,1:1:3:32,3,0	0/0:1,0:1:3:0,3,30	./.:.:.:.:.	0/0:3,0:3:9:0,9,90	0/0:5,0:5:15:0,15,164	0/0:3,0:3:9:0,9,92	0/0:4,0:4:9:0,9,102	0/0:4,0:4:12:0,12,126	0/0:3,0:3:6:0,6,59	./.:.:.:.:.	0/0:4,0:4:12:0,12,122	0/0:1,0:1:3:0,3,32	0/0:4,0:4:12:0,12,122	0/0:5,0:5:15:0,15,153	0/0:3,0:3:9:0,9,92	0/0:4,0:4:12:0,12,126	0/0:3,0:3:9:0,9,93	0/0:1,0:1:3:0,3,33	0/0:1,0:1:3:0,3,34	0/0:1,0:1:3:0,3,31	0/0:2,0:2:6:0,6,60	0/0:5,0:5:15:0,15,153	0/0:6,0:6:18:0,18,187	0/0:2,0:2:6:0,6,65	0/0:5,0:5:15:0,15,156	0/0:2,0:2:6:0,6,59	0/0:4,0:4:9:0,9,95	0/0:2,0:2:6:0,6,61	0/0:1,0:1:3:0,3,32	0/0:2,0:2:6:0,6,64	0/0:5,0:5:15:0,15,150	0/0:7,0:7:18:0,18,197	0/0:6,0:6:15:0,15,165	0/0:5,0:5:15:0,15,157	0/0:13,0:13:39:0,39,401	0/0:5,0:5:15:0,15,149	0/0:3,0:3:9:0,9,95	0/0:5,0:5:15:0,15,153	0/0:5,0:5:15:0,15,151	0/0:5,0:5:15:0,15,150	./.:.:.:.:.	./.:.:.:.:.	0/0:4,0:4:12:0,12,122	0/0:3,0:3:9:0,9,86	0/0:6,0:6:18:0,18,185	0/0:4,0:4:12:0,12,124	0/0:7,0:7:18:0,18,199	0/0:2,0:2:6:0,6,61	0/0:3,0:3:9:0,9,90	0/0:11,0:11:33:0,33,337	0/0:3,0:3:9:0,9,92	0/0:2,0:2:3:0,3,45	./.:.:.:.:.	./.:.:.:.:.	0/0:4,0:4:6:0,6,89	0/0:2,0:2:3:0,3,45	./.:.:.:.:.	./.:.:.:.:.	0/0:21,0:21:63:0,63,713
chr1	6648978	.	G	A	1579.61	.	AC=18;AF=0.083;AN=216;BaseQRankSum=-2.597;DP=600;Dels=0.00;FS=12.835;HaplotypeScore=0.0681;InbreedingCoeff=0.3690;MLEAC=16;MLEAF=0.074;MQ=39.23;MQ0=64;MQRankSum=0.913;QD=22.25;ReadPosRankSum=-1.215	GT:AD:DP:GQ:PL	1/1:0,39:39:84:898,84,0	0/0:15,0:15:12:0,12,132	0/0:4,0:4:6:0,6,63	0/0:24,0:24:45:0,45,466	0/0:9,0:9:21:0,21,215	0/0:10,1:11:18:0,18,188	0/0:11,0:11:24:0,24,253	0/0:3,0:3:6:0,6,65	0/0:5,0:5:12:0,12,135	1/1:0,7:7:21:214,21,0	1/1:0,5:5:12:126,12,0	0/0:7,0:7:9:0,9,99	0/0:7,0:7:18:0,18,190	0/0:1,0:1:3:0,3,34	0/0:12,0:12:36:0,36,367	0/0:18,0:18:39:0,39,438	0/0:3,1:4:9:0,9,93	1/1:0,3:3:9:95,9,0	0/0:9,0:9:18:0,18,191	0/0:4,0:4:6:0,6,63	0/0:3,0:3:6:0,6,67	0/0:19,0:19:27:0,27,283	0/0:5,0:5:15:0,15,162	0/0:13,0:13:30:0,30,325	./.:.:.:.:.	0/0:10,0:10:9:0,9,97	0/0:8,0:8:3:0,3,23	0/0:1,0:1:3:0,3,32	./.:.:.:.:.	0/0:9,0:9:15:0,15,165	0/0:4,0:4:9:0,9,100	0/0:4,0:4:6:0,6,63	0/0:8,0:8:12:0,12,125	0/0:2,0:2:3:0,3,28	0/0:5,0:5:9:0,9,90	0/0:4,0:4:9:0,9,99	0/0:9,0:9:18:0,18,196	1/1:0,6:6:15:151,15,0	0/0:11,0:11:18:0,18,196	./.:.:.:.:.	0/0:3,0:3:6:0,6,67	0/0:8,0:8:12:0,12,133	0/0:10,0:10:15:0,15,165	0/0:14,0:14:30:0,30,318	0/0:9,0:9:18:0,18,198	0/0:13,0:13:24:0,24,256	0/0:10,0:10:15:0,15,164	0/0:4,0:4:9:0,9,97	./.:.:.:.:.	0/0:2,0:2:6:0,6,64	./.:.:.:.:.	0/0:1,0:1:3:0,3,33	1/1:0,1:1:3:32,3,0	./.:.:.:.:.	0/0:4,0:4:6:0,6,74	0/0:4,0:4:9:0,9,97	0/0:2,0:2:3:0,3,31	0/0:7,0:7:3:0,3,29	1/1:0,2:2:3:32,3,0	./.:.:.:.:.	0/0:5,0:5:12:0,12,122	0/0:1,0:1:3:0,3,32	0/0:4,0:4:3:0,3,32	0/0:3,0:3:3:0,3,33	0/0:2,0:2:3:0,3,34	0/0:1,0:1:3:0,3,32	0/0:2,0:2:6:0,6,66	0/0:1,0:1:3:0,3,34	0/0:3,0:3:9:0,9,99	0/0:3,0:3:9:0,9,97	./.:.:.:.:.	./.:.:.:.:.	0/0:1,0:1:3:0,3,34	./.:.:.:.:.	0/0:3,0:3:6:0,6,67	./.:.:.:.:.	0/0:1,0:1:3:0,3,30	0/0:1,0:1:3:0,3,31	./.:.:.:.:.	./.:.:.:.:.	./.:.:.:.:.	0/0:2,0:2:3:0,3,45	0/0:2,0:2:3:0,3,26	0/0:4,0:4:9:0,9,95	./.:.:.:.:.	./.:.:.:.:.	0/0:4,0:4:6:0,6,65	0/0:8,0:8:18:0,18,188	0/0:2,0:2:3:0,3,32	0/0:3,0:3:3:0,3,32	0/0:1,0:1:3:0,3,32	0/0:1,0:1:3:0,3,32	./.:.:.:.:.	0/0:5,0:5:12:0,12,130	0/0:1,0:1:3:0,3,23	0/0:4,0:4:9:0,9,99	0/0:9,0:9:18:0,18,190	0/0:2,0:2:3:0,3,32	./.:.:.:.:.	./.:.:.:.:.	0/0:2,0:2:6:0,6,63	0/0:2,0:2:3:0,3,33	./.:.:.:.:.	0/0:3,0:3:6:0,6,79	0/0:1,0:1:3:0,3,32	0/0:2,0:2:6:0,6,63	0/0:2,0:2:3:0,3,35	0/0:5,0:5:12:0,12,134	1/1:0,4:4:12:126,12,0	./.:.:.:.:.	0/0:4,0:4:9:0,9,95	1/1:0,4:4:12:126,12,0	./.:.:.:.:.	0/0:4,0:4:9:0,9,89	0/0:3,0:3:6:0,6,65	0/0:2,0:2:6:0,6,69	0/0:6,0:6:12:0,12,126	0/0:2,0:2:3:0,3,32	./.:.:.:.:.	0/0:6,0:6:9:0,9,99	0/0:3,0:3:9:0,9,98	0/0:5,0:5:12:0,12,131	0/0:3,0:3:9:0,9,92	0/0:2,0:2:3:0,3,32	0/0:5,0:5:6:0,6,67	0/0:3,0:3:9:0,9,101	0/0:3,0:3:6:0,6,63	0/0:2,0:2:6:0,6,67	./.:.:.:.:.	0/0:2,0:2:3:0,3,32	./.:.:.:.:.	0/0:5,0:5:6:0,6,63	./.:.:.:.:.	./.:.:.:.:.	./.:.:.:.:.	./.:.:.:.:.	0/0:5,0:5:3:0,3,37
chr1	6650149	.	G	A	3463.78	.	AC=33;AF=0.123;AN=268;BaseQRankSum=-3.578;DP=1113;Dels=0.00;FS=5.760;HaplotypeScore=0.2993;InbreedingCoeff=0.6141;MLEAC=28;MLEAF=0.104;MQ=58.48;MQ0=0;MQRankSum=0.590;QD=22.94;ReadPosRankSum=-2.650	GT:AD:DP:GQ:PL	0/0:63,0:63:99:0,189,2025	1/1:2,25:27:75:765,75,0	0/0:18,0:18:45:0,45,522	0/0:43,0:43:99:0,126,1349	0/0:18,0:18:54:0,54,567	1/1:2,17:19:3:442,3,0	0/0:13,0:13:39:0,39,403	0/1:3,1:4:20:20,0,89	1/1:0,2:2:6:63,6,0	0/0:22,0:22:60:0,60,653	./.:.:.:.:.	0/0:18,0:18:48:0,48,538	0/0:13,0:13:39:0,39,422	0/0:2,0:2:6:0,6,63	0/0:23,0:23:54:0,54,611	0/0:7,0:7:21:0,21,221	0/0:12,0:12:33:0,33,360	0/0:4,0:4:12:0,12,129	0/0:13,0:13:27:0,27,334	0/0:3,0:3:9:0,9,89	0/0:3,0:3:9:0,9,97	0/0:14,0:14:36:0,36,405	0/0:25,0:25:69:0,69,743	0/0:18,0:18:51:0,51,549	1/1:0,4:4:12:130,12,0	0/0:24,0:24:60:0,60,677	0/0:14,0:14:33:0,33,355	0/0:2,0:2:6:0,6,70	0/0:2,0:2:6:0,6,70	0/0:22,0:22:66:0,66,695	0/0:4,0:4:12:0,12,124	0/0:2,0:2:6:0,6,66	0/0:8,0:8:21:0,21,240	0/0:1,0:1:3:0,3,32	0/0:12,0:12:33:0,33,372	0/0:6,0:6:18:0,18,198	1/1:2,16:18:3:428,3,0	0/0:12,0:12:24:0,24,276	0/0:19,0:19:48:0,48,522	0/0:3,0:3:9:0,9,98	0/0:3,0:3:9:0,9,98	0/0:16,0:16:45:0,45,495	0/0:16,0:16:48:0,48,514	0/0:21,0:21:63:0,63,667	0/1:2,12:14:6:338,0,6	0/0:25,0:25:75:0,75,789	0/0:15,0:15:33:0,33,384	0/0:2,0:2:6:0,6,65	0/0:4,0:4:12:0,12,124	0/0:4,0:4:9:0,9,110	0/0:6,0:6:18:0,18,185	0/0:4,0:4:12:0,12,129	0/0:6,0:6:18:0,18,192	0/0:7,0:7:21:0,21,213	0/0:10,0:10:27:0,27,297	0/0:3,0:3:9:0,9,92	0/0:4,0:4:12:0,12,122	0/0:7,0:7:21:0,21,220	0/0:3,0:3:9:0,9,97	0/0:7,0:7:18:0,18,207	0/0:6,0:6:18:0,18,191	0/0:1,0:1:3:0,3,32	0/0:12,0:12:33:0,33,369	0/0:3,0:3:9:0,9,98	0/0:5,0:5:9:0,9,97	0/0:2,0:2:6:0,6,69	0/0:5,0:5:15:0,15,160	0/0:9,0:9:21:0,21,248	0/0:3,0:3:9:0,9,97	1/1:0,4:4:12:126,12,0	./.:.:.:.:.	0/0:3,0:3:9:0,9,93	0/0:4,0:4:12:0,12,126	0/0:9,0:9:21:0,21,217	0/0:5,0:5:15:0,15,161	0/0:5,0:5:15:0,15,159	0/0:5,0:5:9:0,9,123	0/1:7,1:8:10:10,0,182	0/0:2,0:2:6:0,6,61	0/0:4,0:4:12:0,12,133	0/0:1,0:1:3:0,3,32	0/0:4,0:4:9:0,9,106	0/0:4,0:4:12:0,12,132	1/1:0,7:7:21:218,21,0	0/0:4,0:4:12:0,12,131	1/1:0,3:3:9:95,9,0	0/0:3,0:3:9:0,9,95	0/0:3,0:3:9:0,9,96	0/0:7,0:7:21:0,21,226	0/0:7,0:7:21:0,21,221	0/0:2,0:2:6:0,6,62	0/0:4,0:4:12:0,12,129	0/0:7,0:7:15:0,15,188	0/0:3,0:3:9:0,9,97	0/0:4,0:4:9:0,9,115	0/0:2,0:2:6:0,6,57	0/0:1,0:1:3:0,3,31	0/0:3,0:3:9:0,9,95	0/0:3,0:3:9:0,9,97	./.:.:.:.:.	0/0:4,0:4:12:0,12,129	0/0:4,0:4:12:0,12,122	0/0:9,0:9:21:0,21,250	0/0:5,0:5:9:0,9,98	1/1:0,3:3:9:93,9,0	0/0:6,0:6:18:0,18,191	0/0:7,0:7:21:0,21,230	0/0:6,0:6:18:0,18,184	0/0:7,0:7:21:0,21,228	0/0:6,0:6:18:0,18,193	1/1:0,5:5:15:153,15,0	0/0:7,0:7:21:0,21,228	0/0:11,0:11:33:0,33,342	0/0:8,0:8:24:0,24,251	0/0:6,0:6:18:0,18,189	0/0:5,0:5:15:0,15,162	0/0:4,0:4:12:0,12,132	1/1:0,3:3:9:91,9,0	0/0:5,0:5:12:0,12,147	0/0:1,0:1:3:0,3,32	1/1:0,10:10:30:299,30,0	0/0:3,0:3:9:0,9,97	0/0:7,0:7:18:0,18,205	0/0:5,0:5:15:0,15,161	0/0:12,0:12:36:0,36,379	1/1:0,9:10:24:262,24,0	1/1:0,6:6:18:178,18,0	1/1:0,4:4:12:122,12,0	0/0:1,0:1:3:0,3,32	0/0:2,0:2:3:0,3,45	0/0:4,0:4:6:0,6,89	0/0:3,0:3:6:0,6,77	0/0:2,0:2:3:0,3,45	0/0:7,0:7:12:0,12,143	0/0:2,0:2:3:0,3,45	0/0:2,0:2:3:0,3,45	0/0:40,0:40:99:0,120,1364
chr1	6650431	.	G	C	2310.1	.	AC=26;AF=0.098;AN=266;BaseQRankSum=-0.126;DP=1036;Dels=0.00;FS=0.922;HaplotypeScore=0.0874;InbreedingCoeff=0.5974;MLEAC=24;MLEAF=0.090;MQ=58.78;MQ0=0;MQRankSum=-0.175;QD=24.84;ReadPosRankSum=-1.191	GT:AD:DP:GQ:PL	0/0:76,0:76:99:0,229,2455	0/0:23,0:23:69:0,69,732	0/0:14,0:14:36:0,36,416	0/0:20,0:20:51:0,51,586	0/0:16,0:16:48:0,48,500	0/0:25,0:25:75:0,75,789	0/0:21,0:21:63:0,63,665	0/0:3,0:3:9:0,9,98	0/0:1,0:1:3:0,3,35	0/0:24,0:24:72:0,72,757	0/0:3,0:3:9:0,9,95	0/0:14,0:14:39:0,39,433	0/0:4,0:4:12:0,12,121	0/0:1,0:1:3:0,3,32	1/1:0,7:7:18:205,18,0	0/0:8,0:8:24:0,24,256	0/0:16,0:16:45:0,45,500	0/0:2,0:2:3:0,3,45	0/0:5,0:5:15:0,15,160	0/0:3,0:3:9:0,9,93	0/0:2,0:2:6:0,6,66	0/0:19,0:19:57:0,57,583	0/0:20,0:20:60:0,60,646	0/0:10,0:10:30:0,30,319	./.:.:.:.:.	0/0:23,0:23:69:0,69,721	0/0:19,0:19:57:0,57,602	1/1:0,3:3:9:97,9,0	1/1:0,1:1:3:31,3,0	1/1:0,21:21:45:558,45,0	0/0:2,0:2:6:0,6,67	0/1:2,1:3:23:23,0,59	0/0:23,0:23:69:0,69,747	0/0:2,0:2:6:0,6,67	0/0:14,0:14:33:0,33,396	0/0:3,0:3:9:0,9,102	0/0:8,0:8:18:0,18,219	0/0:3,0:3:9:0,9,97	0/0:21,0:21:63:0,63,667	0/0:2,0:2:6:0,6,63	1/1:0,6:6:18:195,18,0	0/0:20,0:20:60:0,60,640	0/0:5,0:5:15:0,15,160	0/0:16,0:16:48:0,48,505	0/0:12,0:12:33:0,33,367	0/0:30,0:30:90:0,90,953	0/0:7,0:7:21:0,21,222	0/0:1,0:1:3:0,3,31	0/0:1,0:1:3:0,3,32	0/0:6,0:6:18:0,18,190	0/0:4,0:4:12:0,12,125	0/0:3,0:3:9:0,9,97	0/0:5,0:5:15:0,15,159	0/0:2,0:2:6:0,6,67	0/0:6,0:6:15:0,15,182	0/0:1,0:1:3:0,3,34	0/0:6,0:6:18:0,18,187	0/0:5,0:5:15:0,15,163	0/0:2,0:2:6:0,6,67	0/0:10,0:10:30:0,30,331	0/0:4,0:4:12:0,12,132	0/0:4,0:4:12:0,12,128	0/0:14,0:14:42:0,42,451	0/0:6,0:6:18:0,18,192	0/0:13,0:13:36:0,36,395	1/1:0,10:10:30:309,30,0	0/0:2,0:2:6:0,6,65	1/1:0,10:10:30:306,30,0	0/0:6,0:6:18:0,18,192	0/0:5,0:5:15:0,15,155	0/0:4,0:4:12:0,12,130	0/0:3,0:3:9:0,9,95	0/0:7,0:7:21:0,21,224	0/0:1,0:1:3:0,3,32	0/0:5,0:5:12:0,12,140	0/0:3,0:3:9:0,9,95	0/0:4,0:4:9:0,9,106	0/0:6,0:6:18:0,18,191	./.:.:.:.:.	0/0:5,0:5:15:0,15,153	0/0:4,0:4:12:0,12,125	./.:.:.:.:.	0/0:6,0:6:18:0,18,195	0/0:9,0:9:27:0,27,284	0/0:3,0:3:9:0,9,94	0/0:3,0:3:9:0,9,96	0/0:3,0:3:9:0,9,97	1/1:0,1:1:3:30,3,0	1/1:0,4:4:12:134,12,0	0/1:2,2:4:51:51,0,51	1/1:0,4:4:12:126,12,0	0/0:1,0:1:3:0,3,32	0/0:5,0:5:15:0,15,158	0/0:3,0:3:9:0,9,94	0/0:1,0:1:3:0,3,31	./.:.:.:.:.	0/0:3,0:3:9:0,9,97	0/0:3,0:3:9:0,9,96	0/0:4,0:4:12:0,12,130	0/0:4,0:4:12:0,12,126	0/0:3,0:3:9:0,9,92	0/0:5,0:5:15:0,15,162	0/0:4,0:4:12:0,12,125	0/0:4,0:4:12:0,12,128	0/0:3,0:3:9:0,9,95	0/0:4,0:4:12:0,12,128	0/0:5,0:5:15:0,15,166	0/0:8,0:8:24:0,24,254	0/0:5,0:5:15:0,15,165	0/0:6,0:6:18:0,18,191	0/0:5,0:5:15:0,15,156	0/0:5,0:5:15:0,15,165	0/0:8,0:8:24:0,24,248	1/1:0,8:8:24:244,24,0	0/0:7,0:7:21:0,21,220	1/1:0,11:11:33:330,33,0	0/0:6,0:6:18:0,18,189	0/0:4,0:4:12:0,12,115	0/0:5,0:5:15:0,15,155	0/0:3,0:3:9:0,9,95	0/0:3,0:3:9:0,9,95	0/0:7,0:7:21:0,21,229	0/0:6,0:6:18:0,18,197	0/0:3,0:3:9:0,9,95	0/0:9,0:9:27:0,27,284	0/0:7,0:7:18:0,18,201	0/0:5,0:5:15:0,15,162	0/0:4,0:4:12:0,12,130	0/0:4,0:4:12:0,12,130	0/0:8,0:8:15:0,15,198	0/0:4,0:4:6:0,6,89	0/0:3,0:3:9:0,9,93	0/0:8,0:8:12:0,12,179	0/0:3,0:3:6:0,6,77	0/0:4,0:4:6:0,6,89	0/0:8,0:8:18:0,18,218	0/0:31,0:31:93:0,93,1055
chr1	6681800	.	A	T	1615.11	.	AC=15;AF=0.057;AN=264;BaseQRankSum=2.030;DP=1059;Dels=0.00;FS=1.620;HaplotypeScore=0.1172;InbreedingCoeff=0.2829;MLEAC=14;MLEAF=0.053;MQ=57.05;MQ0=0;MQRankSum=3.560;QD=20.44;ReadPosRankSum=-1.210	GT:AD:DP:GQ:PL	0/0:49,0:49:99:0,144,1529	0/0:20,0:20:51:0,51,543	0/0:18,0:18:42:0,42,478	0/0:54,0:54:99:0,144,1551	0/0:11,0:11:30:0,30,325	0/0:20,0:20:45:0,45,532	0/0:13,0:13:33:0,33,357	0/0:4,0:4:12:0,12,124	0/0:2,0:2:6:0,6,67	0/0:20,0:20:51:0,51,571	0/0:4,0:4:12:0,12,121	0/0:18,0:18:48:0,48,531	0/0:16,0:16:36:0,36,428	0/0:1,0:1:3:0,3,32	0/0:19,0:19:57:0,57,585	0/0:15,0:15:36:0,36,407	0/0:14,0:14:36:0,36,402	./.:.:.:.:.	0/0:9,0:9:21:0,21,243	0/0:10,0:10:18:0,18,236	0/0:4,0:4:12:0,12,124	0/1:6,13:19:89:336,0,89	0/1:2,8:10:18:214,0,18	0/0:31,0:31:81:0,81,881	0/0:2,0:3:6:0,6,63	0/0:27,0:27:75:0,75,780	0/0:19,0:19:48:0,48,534	./.:.:.:.:.	0/0:2,0:2:6:0,6,69	0/0:21,0:21:54:0,54,581	0/0:8,0:8:24:0,24,245	0/0:6,0:6:18:0,18,181	0/0:21,0:21:57:0,57,600	0/0:4,0:4:12:0,12,130	0/0:15,0:15:39:0,39,442	./.:.:.:.:.	0/0:24,0:24:60:0,60,668	0/0:12,0:12:27:0,27,312	0/0:12,0:12:33:0,33,349	0/0:1,0:1:3:0,3,34	0/0:4,0:4:12:0,12,126	0/0:14,0:14:36:0,36,400	0/0:27,0:27:69:0,69,753	0/0:22,0:22:60:0,60,630	0/0:12,0:12:36:0,36,372	0/0:15,0:15:36:0,36,400	0/0:12,0:12:36:0,36,376	0/0:4,0:4:12:0,12,123	0/0:3,0:3:9:0,9,92	0/0:6,0:6:15:0,15,173	0/0:1,0:1:3:0,3,30	0/0:10,0:10:18:0,18,240	0/0:7,0:7:21:0,21,211	0/0:5,0:5:15:0,15,147	0/0:12,0:12:27:0,27,312	0/0:6,0:6:18:0,18,183	0/0:2,0:2:6:0,6,63	0/0:5,0:5:15:0,15,152	0/0:1,0:1:3:0,3,34	0/0:3,0:3:9:0,9,98	0/0:6,0:6:18:0,18,176	0/0:6,0:6:15:0,15,167	0/0:3,0:3:9:0,9,90	0/0:8,0:8:21:0,21,244	0/0:4,0:4:12:0,12,117	0/0:3,0:3:6:0,6,75	0/0:4,0:4:9:0,9,105	0/0:3,0:3:9:0,9,89	0/0:7,0:7:15:0,15,182	0/0:1,0:1:3:0,3,31	0/0:3,0:3:9:0,9,89	0/0:6,0:6:12:0,12,133	0/0:3,0:3:9:0,9,97	0/0:4,0:4:9:0,9,105	0/0:4,0:4:12:0,12,115	0/0:1,0:1:3:0,3,32	0/0:3,0:3:6:0,6,78	0/0:4,0:4:12:0,12,126	0/0:2,0:2:6:0,6,59	0/0:6,0:6:18:0,18,183	1/1:0,7:7:18:200,18,0	0/0:3,0:3:9:0,9,93	0/0:7,0:7:21:0,21,224	0/0:5,0:5:12:0,12,135	./.:.:.:.:.	0/0:2,0:2:6:0,6,61	0/0:5,0:5:12:0,12,140	0/0:2,0:2:6:0,6,63	0/0:5,0:5:15:0,15,155	0/0:5,0:5:15:0,15,165	0/0:4,0:4:12:0,12,131	0/0:4,0:4:6:0,6,89	0/0:2,0:2:6:0,6,61	0/0:2,0:2:6:0,6,64	0/0:3,0:3:9:0,9,86	0/0:5,0:5:15:0,15,155	0/0:6,0:6:18:0,18,191	0/0:2,0:2:6:0,6,63	0/0:3,0:3:9:0,9,96	0/0:2,0:2:6:0,6,65	0/0:3,0:3:9:0,9,97	0/0:2,0:2:6:0,6,61	0/0:1,0:1:3:0,3,29	0/1:2,4:6:33:95,0,33	0/0:3,0:3:9:0,9,91	1/1:0,7:7:21:219,21,0	0/0:2,0:2:6:0,6,64	0/0:3,0:3:9:0,9,92	0/0:1,0:1:3:0,3,32	0/0:4,0:4:12:0,12,122	0/0:6,0:6:15:0,15,166	0/0:1,0:1:3:0,3,32	0/0:7,0:7:21:0,21,211	0/0:3,0:3:9:0,9,86	0/0:3,0:3:9:0,9,96	0/0:2,0:2:6:0,6,65	0/0:3,0:3:6:0,6,78	0/0:1,0:1:3:0,3,28	0/0:6,0:6:15:0,15,169	1/1:0,4:4:12:129,12,0	0/0:4,0:4:12:0,12,122	1/1:0,11:11:30:328,30,0	0/1:2,7:9:21:198,0,21	0/1:2,3:5:33:83,0,33	1/1:0,1:1:3:32,3,0	0/0:5,0:5:15:0,15,144	0/0:5,0:5:15:0,15,160	0/0:1,0:1:3:0,3,32	./.:.:.:.:.	0/0:2,0:2:3:0,3,45	0/0:9,0:9:15:0,15,194	0/0:4,0:4:6:0,6,89	0/0:14,0:14:21:0,21,299	0/0:2,0:2:3:0,3,45	0/0:4,0:4:12:0,12,118	0/0:8,0:8:24:0,24,235	0/0:24,0:25:72:0,72,802
chr1	6684064	.	C	T	5640.2	.	AC=61;AF=0.233;AN=262;BaseQRankSum=-1.010;DP=907;Dels=0.00;FS=1.226;HaplotypeScore=0.2714;InbreedingCoeff=0.6833;MLEAC=51;MLEAF=0.195;MQ=58.76;MQ0=0;MQRankSum=1.721;QD=24.96;ReadPosRankSum=-0.140	GT:AD:DP:GQ:PL	0/0:43,0:43:99:0,117,1258	0/0:14,0:14:39:0,39,427	0/0:18,0:18:45:0,45,495	1/1:0,39:39:99:1137,102,0	1/1:0,11:11:33:351,33,0	0/0:18,0:18:42:0,42,489	0/0:21,0:21:51:0,51,580	1/1:0,1:1:3:31,3,0	0/0:3,0:3:9:0,9,93	0/0:10,0:10:30:0,30,318	0/0:5,0:5:15:0,15,164	0/0:12,0:12:30:0,30,345	1/1:0,14:14:42:447,42,0	0/0:1,0:1:3:0,3,31	0/0:17,0:17:45:0,45,507	1/1:0,6:6:15:160,15,0	0/0:12,0:12:36:0,36,377	0/0:3,0:3:9:0,9,97	0/0:9,0:9:21:0,21,242	0/0:16,0:16:39:0,39,449	0/0:3,0:3:9:0,9,97	0/0:9,0:9:21:0,21,244	0/0:17,0:17:39:0,39,443	0/0:11,0:11:27:0,27,315	0/0:2,0:2:6:0,6,68	1/1:0,18:18:45:508,45,0	1/1:0,23:23:63:688,63,0	1/1:0,1:1:3:33,3,0	1/1:0,5:5:15:162,15,0	1/1:0,8:8:18:213,18,0	0/0:6,0:6:18:0,18,193	0/1:1,3:4:24:56,0,24	0/1:10,4:14:87:87,0,260	1/1:0,1:1:3:32,3,0	0/0:11,0:11:30:0,30,330	0/0:4,0:4:12:0,12,132	0/0:17,0:17:48:0,48,512	0/0:12,0:12:33:0,33,358	0/0:9,1:10:6:0,6,249	0/0:1,0:1:3:0,3,32	1/1:0,2:2:6:68,6,0	1/1:0,18:18:54:576,54,0	0/0:13,0:13:39:0,39,393	0/0:15,0:15:42:0,42,456	0/0:10,0:10:27:0,27,294	0/0:20,0:20:45:0,45,539	0/0:12,0:12:33:0,33,362	0/0:5,0:5:15:0,15,161	0/0:2,0:2:6:0,6,63	0/0:7,0:7:18:0,18,206	0/0:1,0:1:3:0,3,32	0/0:4,0:4:12:0,12,131	0/0:7,0:7:21:0,21,231	0/0:1,0:1:3:0,3,33	0/0:2,0:2:6:0,6,62	0/0:5,0:5:15:0,15,160	0/0:5,0:5:12:0,12,144	0/0:6,0:6:15:0,15,174	0/0:2,0:2:6:0,6,65	0/0:7,0:7:21:0,21,224	1/1:0,5:5:12:139,12,0	1/1:0,5:5:12:138,12,0	0/0:10,0:10:30:0,30,306	1/1:0,4:4:12:120,12,0	0/0:7,0:7:18:0,18,208	0/0:8,0:10:24:0,24,255	0/0:4,0:4:12:0,12,127	1/1:0,4:4:12:119,12,0	1/1:0,4:4:12:124,12,0	0/0:2,0:2:6:0,6,61	0/0:2,0:2:6:0,6,60	0/0:3,0:3:9:0,9,97	0/0:5,0:5:15:0,15,152	0/0:6,0:6:18:0,18,186	0/0:1,0:1:3:0,3,32	0/0:5,0:5:15:0,15,155	0/0:4,0:4:12:0,12,126	0/0:3,0:3:9:0,9,95	0/0:3,0:3:9:0,9,97	0/0:6,0:6:15:0,15,172	0/0:1,0:1:3:0,3,31	0/0:1,0:1:3:0,3,30	0/0:3,0:3:9:0,9,95	0/0:4,0:4:12:0,12,115	0/0:3,0:3:9:0,9,96	0/0:2,0:2:6:0,6,67	./.:.:.:.:.	0/1:1,1:2:26:26,0,26	1/1:0,6:6:15:155,15,0	1/1:0,4:4:12:126,12,0	1/1:0,2:2:3:45,3,0	1/1:0,4:4:9:106,9,0	1/1:0,4:4:12:121,12,0	0/0:4,0:4:9:0,9,106	0/0:1,0:1:3:0,3,33	./.:.:.:.:.	1/1:0,2:2:6:62,6,0	1/1:0,6:6:15:167,15,0	1/1:0,2:2:6:60,6,0	./.:.:.:.:.	0/0:7,0:7:21:0,21,228	0/0:1,0:1:3:0,3,33	1/1:0,1:1:3:33,3,0	0/0:4,0:4:9:0,9,109	0/0:3,0:3:9:0,9,92	0/0:6,0:6:15:0,15,170	0/0:7,0:7:21:0,21,221	0/0:6,0:6:15:0,15,164	0/0:1,0:1:3:0,3,31	0/0:6,0:6:18:0,18,185	0/0:12,0:12:27:0,27,319	0/0:1,0:1:3:0,3,32	0/0:6,0:6:18:0,18,192	1/1:0,3:3:9:98,9,0	0/0:3,0:3:9:0,9,91	./.:.:.:.:.	1/1:0,3:3:9:91,9,0	0/0:4,0:4:12:0,12,122	0/0:3,0:3:9:0,9,98	0/0:4,0:4:9:0,9,99	0/0:11,0:11:27:0,27,297	0/0:9,0:9:24:0,24,269	0/0:8,0:8:21:0,21,233	0/0:2,0:2:3:0,3,45	0/0:5,0:5:12:0,12,134	0/0:3,0:3:9:0,9,96	0/0:6,0:6:15:0,15,167	0/0:5,0:5:15:0,15,163	0/0:5,0:5:12:0,12,140	0/0:2,0:2:3:0,3,45	./.:.:.:.:.	0/0:2,0:3:3:0,3,45	./.:.:.:.:.	0/0:4,0:4:6:0,6,89	0/0:3,0:3:6:0,6,75	0/0:2,0:2:3:0,3,45	0/0:19,0:19:54:0,54,589
chr1	6686669	.	C	G	796.69	.	AC=18;AF=0.077;AN=234;BaseQRankSum=-2.857;DP=557;Dels=0.00;FS=3.293;HaplotypeScore=0.0611;InbreedingCoeff=0.4089;MLEAC=14;MLEAF=0.060;MQ=59.11;MQ0=1;MQRankSum=2.366;QD=24.14;ReadPosRankSum=2.000	GT:AD:DP:GQ:PL	0/0:17,0:17:51:0,51,554	0/0:13,0:13:36:0,36,400	0/0:3,0:3:6:0,6,75	0/0:29,0:29:84:0,84,863	0/0:5,0:5:15:0,15,157	0/0:5,0:5:9:0,9,101	1/1:0,11:11:33:335,33,0	0/0:3,0:3:9:0,9,97	0/0:1,0:1:3:0,3,32	0/0:7,0:7:21:0,21,227	0/0:2,0:2:6:0,6,59	0/0:7,0:7:18:0,18,210	0/0:14,0:14:36:0,36,414	0/0:1,0:1:3:0,3,32	0/0:9,0:10:27:0,27,290	0/0:12,0:12:33:0,33,359	0/0:8,0:8:21:0,21,239	0/0:1,0:1:3:0,3,32	0/0:3,0:3:6:0,6,76	0/0:1,0:1:3:0,3,32	0/0:3,0:3:9:0,9,100	0/0:5,0:5:12:0,12,140	0/0:8,0:8:24:0,24,250	0/0:11,0:11:33:0,33,324	./.:.:.:.:.	0/0:15,0:15:42:0,42,449	0/0:14,0:14:39:0,39,426	0/0:3,0:3:9:0,9,100	0/0:3,0:3:9:0,9,88	0/0:14,0:14:36:0,36,396	0/0:3,0:3:9:0,9,89	0/0:2,0:2:6:0,6,67	0/0:15,0:15:36:0,36,407	./.:.:.:.:.	0/0:6,0:6:15:0,15,173	0/0:2,0:2:6:0,6,60	0/0:11,0:11:30:0,30,334	0/0:4,0:4:12:0,12,124	0/0:8,0:8:24:0,24,254	0/0:2,0:2:6:0,6,63	./.:.:.:.:.	0/0:9,1:10:24:0,24,273	0/0:8,0:8:21:0,21,232	0/0:12,0:12:33:0,33,371	0/0:13,0:13:36:0,36,394	0/0:8,0:8:21:0,21,235	0/0:6,0:6:15:0,15,172	0/0:4,0:4:12:0,12,130	0/0:3,0:3:9:0,9,97	0/0:3,0:3:9:0,9,96	0/0:3,0:3:9:0,9,88	0/0:1,0:1:3:0,3,32	0/0:3,0:3:9:0,9,95	1/1:0,1:1:3:32,3,0	0/0:2,0:2:6:0,6,59	1/1:0,4:4:12:119,12,0	0/0:2,0:2:6:0,6,61	0/0:3,0:3:9:0,9,97	./.:.:.:.:.	0/0:2,0:2:6:0,6,61	0/0:3,0:3:9:0,9,95	0/0:2,0:2:6:0,6,58	0/0:6,0:6:18:0,18,194	0/0:2,0:2:6:0,6,62	1/1:0,2:2:6:67,6,0	0/0:1,0:1:3:0,3,34	1/1:0,1:1:3:32,3,0	0/0:5,0:5:15:0,15,159	0/0:7,0:7:21:0,21,224	0/0:3,0:3:9:0,9,87	0/0:1,0:1:3:0,3,32	0/0:2,0:2:6:0,6,63	0/0:2,0:2:6:0,6,63	./.:.:.:.:.	./.:.:.:.:.	0/0:1,0:1:3:0,3,32	0/0:3,0:3:6:0,6,75	./.:.:.:.:.	./.:.:.:.:.	./.:.:.:.:.	0/0:1,0:1:3:0,3,30	0/0:3,0:3:9:0,9,92	./.:.:.:.:.	0/0:4,0:4:9:0,9,111	0/0:3,0:3:9:0,9,88	0/0:2,0:2:6:0,6,65	0/0:1,0:1:3:0,3,32	1/1:0,3:3:9:89,9,0	0/0:1,0:1:3:0,3,32	0/0:2,0:2:6:0,6,66	./.:.:.:.:.	0/0:2,0:2:6:0,6,59	0/0:2,0:2:6:0,6,62	./.:.:.:.:.	./.:.:.:.:.	0/0:2,0:2:6:0,6,56	0/0:7,0:7:21:0,21,218	./.:.:.:.:.	0/0:1,0:1:3:0,3,30	0/0:3,0:3:9:0,9,93	1/1:0,5:5:15:156,15,0	1/1:0,1:1:3:32,3,0	0/0:3,0:3:9:0,9,98	0/0:3,0:3:9:0,9,97	0/0:4,0:4:12:0,12,121	0/0:2,0:2:3:0,3,45	0/0:6,0:6:18:0,18,197	0/0:5,0:5:12:0,12,139	0/0:4,0:4:12:0,12,131	1/1:0,5:5:15:150,15,0	0/0:2,0:2:6:0,6,63	0/0:4,0:4:12:0,12,133	0/0:2,0:2:6:0,6,59	0/0:6,0:6:15:0,15,169	0/0:1,0:1:3:0,3,32	0/0:3,0:3:6:0,6,78	0/0:5,0:5:12:0,12,142	0/0:2,0:2:6:0,6,63	0/0:2,0:2:3:0,3,45	0/0:1,0:1:3:0,3,22	0/0:2,0:2:6:0,6,64	0/0:5,0:5:15:0,15,159	0/0:1,0:1:3:0,3,27	0/0:2,0:2:6:0,6,63	0/0:10,0:10:30:0,30,316	0/0:3,0:3:9:0,9,92	0/0:2,0:2:6:0,6,63	0/0:4,0:4:12:0,12,128	0/0:2,0:2:6:0,6,68	./.:.:.:.:.	./.:.:.:.:.	./.:.:.:.:.	./.:.:.:.:.	./.:.:.:.:.	0/0:2,0:2:3:0,3,45	./.:.:.:.:.	0/0:9,0:9:27:0,27,289
chr1	6687474	.	C	T	1191.69	.	AC=27;AF=0.102;AN=264;BaseQRankSum=-4.714;DP=839;Dels=0.00;FS=2.687;HaplotypeScore=0.0607;InbreedingCoeff=0.5224;MLEAC=20;MLEAF=0.076;MQ=59.71;MQ0=0;MQRankSum=-0.318;QD=21.67;ReadPosRankSum=2.952	GT:AD:DP:GQ:PL	0/0:47,0:47:99:0,141,1529	0/0:24,0:24:72:0,72,777	0/0:8,0:9:24:0,24,246	0/0:29,0:29:87:0,87,903	0/0:10,0:10:30:0,30,310	0/0:13,0:13:39:0,39,405	0/0:7,0:7:21:0,21,221	0/0:1,0:1:3:0,3,32	0/0:6,0:6:18:0,18,189	0/0:21,0:21:63:0,63,679	0/0:2,0:2:6:0,6,63	1/1:0,14:14:42:424,42,0	0/0:11,0:11:33:0,33,336	1/1:0,1:1:3:31,3,0	0/0:17,0:17:51:0,51,537	0/0:13,0:13:36:0,36,392	0/0:11,0:11:33:0,33,345	0/0:2,0:2:6:0,6,63	./.:.:.:.:.	0/0:3,0:3:9:0,9,95	0/0:4,0:4:12:0,12,134	0/0:14,0:14:36:0,36,396	0/0:11,0:11:33:0,33,347	0/0:10,0:10:30:0,30,319	0/0:3,0:3:9:0,9,99	0/0:17,0:17:51:0,51,534	0/0:17,0:17:48:0,48,511	0/0:4,0:4:12:0,12,130	0/0:4,0:4:12:0,12,130	0/0:14,0:14:36:0,36,403	0/0:3,0:3:9:0,9,97	./.:.:.:.:.	0/0:14,0:14:36:0,36,410	0/0:6,0:6:18:0,18,189	0/0:15,0:15:45:0,45,482	1/1:0,4:4:12:123,12,0	0/0:18,0:18:51:0,51,528	0/0:6,0:6:15:0,15,170	0/0:12,0:12:36:0,36,379	0/0:2,0:2:6:0,6,63	0/0:4,0:4:12:0,12,133	0/0:4,0:4:12:0,12,123	0/0:17,0:17:51:0,51,520	0/0:20,0:20:60:0,60,632	0/0:17,0:17:51:0,51,546	0/0:22,0:22:66:0,66,705	0/0:11,0:11:33:0,33,350	0/0:4,0:4:12:0,12,130	1/1:0,2:2:6:61,6,0	1/1:0,8:8:21:230,21,0	./.:.:.:.:.	0/0:4,0:4:12:0,12,130	0/0:5,0:5:15:0,15,161	0/0:3,0:3:9:0,9,94	0/0:2,0:2:6:0,6,61	0/0:3,0:3:9:0,9,91	0/0:7,0:7:21:0,21,227	0/0:4,0:4:12:0,12,128	0/0:3,0:3:9:0,9,97	0/0:2,0:2:6:0,6,69	0/0:1,0:1:3:0,3,30	0/0:2,0:2:6:0,6,65	0/0:8,0:8:21:0,21,230	0/0:5,0:5:15:0,15,149	0/0:3,0:3:9:0,9,95	0/0:4,0:4:12:0,12,126	0/0:3,0:3:6:0,6,77	0/0:5,0:5:15:0,15,158	0/0:7,0:7:21:0,21,221	0/0:1,0:1:3:0,3,29	0/0:1,0:1:3:0,3,32	0/0:2,0:2:6:0,6,63	0/0:5,0:5:15:0,15,162	0/0:4,0:4:12:0,12,128	0/0:5,0:5:15:0,15,155	0/0:4,0:4:12:0,12,131	0/0:3,0:3:3:0,3,45	0/1:2,2:4:49:49,0,51	1/1:0,1:1:3:32,3,0	0/0:3,0:3:9:0,9,97	0/0:3,0:3:9:0,9,93	0/0:2,0:2:6:0,6,62	0/0:1,0:1:3:0,3,34	0/0:2,0:2:6:0,6,65	0/0:4,0:4:12:0,12,134	0/0:6,0:6:18:0,18,191	0/0:5,0:5:12:0,12,140	0/0:7,0:7:21:0,21,218	0/0:3,0:3:9:0,9,97	0/0:1,0:1:3:0,3,32	./.:.:.:.:.	0/0:1,0:1:3:0,3,32	0/0:4,0:4:9:0,9,99	0/0:1,0:1:3:0,3,32	0/0:3,0:3:6:0,6,76	0/0:4,0:4:12:0,12,129	0/0:5,0:5:15:0,15,157	0/0:1,0:1:3:0,3,32	0/0:3,0:3:9:0,9,95	0/0:1,0:1:3:0,3,32	0/0:5,0:5:15:0,15,166	0/0:3,0:3:9:0,9,97	0/0:3,0:3:9:0,9,93	0/0:4,0:4:12:0,12,123	0/0:2,0:2:6:0,6,63	0/0:2,0:2:6:0,6,66	0/0:1,0:1:3:0,3,32	1/1:0,4:4:12:120,12,0	0/0:3,0:3:9:0,9,99	0/0:1,0:1:3:0,3,29	0/0:6,0:6:18:0,18,189	0/0:3,0:3:9:0,9,102	0/0:4,0:4:12:0,12,126	0/0:8,0:8:24:0,24,249	0/0:3,0:3:9:0,9,97	0/0:5,0:5:15:0,15,165	0/0:5,0:5:15:0,15,157	0/0:7,0:7:21:0,21,221	0/0:4,0:4:12:0,12,125	0/0:1,0:1:3:0,3,32	0/0:6,0:6:15:0,15,174	0/0:7,0:7:18:0,18,206	0/0:6,0:6:18:0,18,189	0/0:2,0:2:6:0,6,63	0/0:3,0:3:9:0,9,91	0/0:5,0:5:15:0,15,157	0/0:4,0:4:12:0,12,122	0/0:3,0:3:9:0,9,96	1/1:0,2:2:6:61,6,0	./.:.:.:.:.	1/1:0,2:2:3:45,3,0	0/0:1,0:1:3:0,3,32	1/1:0,1:1:3:32,3,0	1/1:0,4:4:6:75,6,0	1/1:0,4:4:9:107,9,0	1/1:0,4:4:6:89,6,0	0/0:22,0:22:66:0,66,743
chr1	6689933	.	A	G	1055.2	.	AC=17;AF=0.065;AN=262;BaseQRankSum=0.950;DP=1032;Dels=0.00;FS=2.092;HaplotypeScore=0.0588;InbreedingCoeff=0.4516;MLEAC=13;MLEAF=0.050;MQ=59.74;MQ0=0;MQRankSum=0.252;QD=22.94;ReadPosRankSum=0.075	GT:AD:DP:GQ:PL	0/0:53,0:53:99:0,159,1655	0/0:19,0:19:57:0,57,584	0/0:13,0:13:33:0,33,370	0/0:46,0:47:99:0,138,1403	0/0:18,0:18:48:0,48,515	0/0:14,0:14:39:0,39,416	0/0:24,0:24:72:0,72,726	0/0:5,0:5:15:0,15,160	0/0:1,0:1:3:0,3,30	0/0:17,0:17:51:0,51,506	0/0:1,0:1:3:0,3,31	0/0:20,0:20:57:0,57,609	0/0:15,0:15:45:0,45,461	0/0:2,0:2:6:0,6,61	0/0:13,0:13:36:0,36,372	0/0:25,0:25:72:0,72,753	0/0:26,0:26:75:0,75,781	0/0:2,0:2:6:0,6,64	0/0:10,0:10:27:0,27,291	0/0:10,0:10:27:0,27,283	0/0:4,0:4:12:0,12,130	0/0:17,0:17:45:0,45,486	0/0:20,0:20:57:0,57,589	0/0:22,0:22:66:0,66,684	0/0:1,0:1:3:0,3,33	0/0:25,0:25:66:0,66,727	0/0:13,0:13:36:0,36,385	0/0:3,0:3:9:0,9,92	0/0:5,0:5:15:0,15,155	0/0:18,0:18:51:0,51,531	0/0:4,0:4:12:0,12,121	0/0:3,0:3:9:0,9,91	0/0:15,0:15:42:0,42,445	0/0:1,0:1:3:0,3,31	0/0:24,0:24:72:0,72,732	0/0:6,0:6:18:0,18,186	0/0:27,0:27:81:0,81,808	0/0:14,0:14:39:0,39,413	0/0:8,0:8:24:0,24,247	0/0:5,0:5:15:0,15,156	0/0:5,0:5:15:0,15,154	0/0:11,0:11:33:0,33,349	0/0:21,0:21:57:0,57,598	1/1:0,17:17:48:512,48,0	0/0:22,0:22:66:0,66,678	0/0:28,0:29:78:0,78,831	0/0:11,0:11:33:0,33,345	1/1:0,3:3:9:106,9,0	0/0:1,0:1:3:0,3,32	0/0:3,0:3:9:0,9,91	0/0:1,0:1:3:0,3,32	./.:.:.:.:.	0/0:3,0:3:9:0,9,94	0/0:2,0:2:6:0,6,60	0/0:3,0:3:6:0,6,77	0/0:1,0:1:3:0,3,31	1/1:0,3:3:9:89,9,0	1/1:0,3:3:9:95,9,0	0/0:2,0:2:6:0,6,64	0/0:4,0:4:12:0,12,126	0/0:2,0:2:6:0,6,63	0/0:2,0:2:6:0,6,63	0/0:9,0:9:27:0,27,268	0/0:2,0:2:6:0,6,59	0/0:1,0:1:3:0,3,31	0/0:4,0:4:12:0,12,124	0/0:1,0:1:3:0,3,30	0/0:5,0:5:15:0,15,153	0/0:3,0:3:9:0,9,87	./.:.:.:.:.	0/0:5,0:5:12:0,12,139	0/0:2,0:2:6:0,6,61	0/0:5,0:5:15:0,15,151	0/1:4,2:6:43:43,0,103	1/1:0,4:4:12:128,12,0	1/1:0,3:3:9:94,9,0	1/1:0,4:4:12:122,12,0	0/0:3,0:3:9:0,9,94	0/0:2,0:2:6:0,6,63	0/0:4,0:4:12:0,12,120	./.:.:.:.:.	0/0:3,0:3:9:0,9,90	0/0:4,0:4:12:0,12,126	0/0:4,0:4:12:0,12,124	./.:.:.:.:.	0/0:10,0:10:30:0,30,311	0/0:8,0:8:24:0,24,249	./.:.:.:.:.	0/0:3,0:3:9:0,9,93	0/0:4,0:4:12:0,12,122	0/0:4,0:4:12:0,12,126	0/0:4,0:4:12:0,12,121	0/0:3,0:3:9:0,9,94	0/0:3,0:3:9:0,9,92	0/0:3,0:3:9:0,9,93	0/0:1,0:1:3:0,3,29	0/0:5,0:5:15:0,15,154	0/0:2,0:2:6:0,6,63	0/0:1,0:1:3:0,3,32	0/0:2,0:2:6:0,6,59	0/0:4,0:4:12:0,12,131	0/0:2,0:2:6:0,6,62	0/0:4,0:4:12:0,12,122	0/0:6,0:6:18:0,18,184	0/0:4,0:4:12:0,12,123	0/0:10,0:10:24:0,24,262	0/0:2,0:2:6:0,6,61	0/0:8,0:8:18:0,18,211	0/0:2,0:2:6:0,6,59	0/0:2,0:2:6:0,6,61	0/0:3,0:3:9:0,9,88	0/0:2,0:2:6:0,6,60	0/0:5,0:5:15:0,15,152	0/0:7,0:7:21:0,21,216	0/0:2,0:2:6:0,6,61	0/0:3,0:3:9:0,9,92	0/0:2,0:2:6:0,6,61	0/0:4,0:4:12:0,12,124	1/1:0,3:3:9:95,9,0	0/0:2,0:2:6:0,6,61	0/0:3,0:3:9:0,9,95	0/0:2,0:2:6:0,6,61	0/0:8,0:8:24:0,24,245	0/0:7,0:7:21:0,21,219	0/0:5,0:5:15:0,15,151	0/0:5,0:5:15:0,15,156	0/0:9,0:9:27:0,27,275	0/0:5,0:5:15:0,15,159	0/0:2,0:2:6:0,6,60	0/0:4,0:4:6:0,6,89	./.:.:.:.:.	0/0:6,0:6:9:0,9,134	0/0:2,0:2:3:0,3,45	0/0:10,0:10:15:0,15,223	0/0:2,0:2:3:0,3,45	0/0:2,0:2:3:0,3,45	0/0:36,0:36:99:0,108,1220
chr1	6693053	.	C	A	2399.49	.	AC=26;AF=0.102;AN=254;BaseQRankSum=1.133;DP=832;Dels=0.00;FS=8.567;HaplotypeScore=0.0852;InbreedingCoeff=0.4811;MLEAC=24;MLEAF=0.094;MQ=59.69;MQ0=0;MQRankSum=-0.862;QD=25.53;ReadPosRankSum=1.194	GT:AD:DP:GQ:PL	0/0:54,0:54:99:0,162,1673	1/1:0,19:19:54:570,54,0	0/0:16,0:16:48:0,48,497	0/0:31,0:31:93:0,93,945	0/0:11,0:11:33:0,33,330	1/1:0,10:10:27:276,27,0	0/0:15,0:15:45:0,45,453	0/0:4,0:4:12:0,12,122	0/1:1,3:4:18:77,0,18	0/0:15,0:15:42:0,42,443	0/0:1,0:1:3:0,3,32	0/0:20,0:20:57:0,57,597	0/0:15,0:15:45:0,45,448	0/0:2,0:2:6:0,6,62	0/0:7,0:7:18:0,18,197	0/0:23,0:23:66:0,66,694	0/0:13,0:13:36:0,36,379	0/0:2,0:2:6:0,6,61	0/0:9,0:9:27:0,27,269	1/1:0,16:16:45:464,45,0	0/0:2,0:2:6:0,6,65	0/0:15,0:15:42:0,42,436	0/0:15,0:15:45:0,45,438	0/0:10,0:10:27:0,27,290	./.:.:.:.:.	0/0:13,0:13:39:0,39,390	0/0:11,0:11:33:0,33,338	0/0:5,0:5:15:0,15,168	0/0:4,0:4:12:0,12,130	0/0:17,0:17:51:0,51,522	0/0:9,0:9:27:0,27,288	0/0:3,0:3:9:0,9,98	0/0:27,0:27:72:0,72,769	0/0:1,0:1:3:0,3,32	0/0:13,0:13:39:0,39,387	0/0:6,0:6:18:0,18,192	1/1:0,12:12:36:379,36,0	0/0:12,0:12:33:0,33,348	0/0:10,0:10:30:0,30,307	0/0:3,0:3:9:0,9,101	0/0:5,0:5:15:0,15,163	0/0:10,0:10:27:0,27,289	0/0:19,0:19:45:0,45,517	0/0:16,0:16:45:0,45,473	1/1:0,11:11:33:337,33,0	0/0:18,0:18:51:0,51,527	0/0:8,0:8:24:0,24,246	0/0:2,0:2:6:0,6,65	0/0:6,0:6:18:0,18,185	0/0:4,0:4:12:0,12,115	0/0:1,0:1:3:0,3,29	./.:.:.:.:.	0/0:6,0:6:18:0,18,185	0/0:3,0:3:9:0,9,96	0/0:1,0:1:3:0,3,31	0/0:2,0:2:6:0,6,64	0/0:3,0:3:9:0,9,90	0/0:2,0:2:6:0,6,60	0/0:1,0:1:3:0,3,32	0/0:5,0:5:15:0,15,160	./.:.:.:.:.	0/0:1,0:1:3:0,3,32	0/0:6,0:6:18:0,18,186	0/0:1,0:1:3:0,3,29	0/0:2,0:2:6:0,6,62	0/0:6,0:6:18:0,18,181	0/0:3,0:3:9:0,9,95	0/0:4,0:4:12:0,12,122	0/0:3,0:3:9:0,9,91	0/0:3,0:3:9:0,9,100	1/1:0,3:3:6:75,6,0	./.:.:.:.:.	./.:.:.:.:.	0/1:1,2:3:23:51,0,23	0/0:3,0:3:6:0,6,63	0/0:1,0:1:3:0,3,30	0/0:2,0:2:6:0,6,61	0/0:4,0:4:12:0,12,118	0/0:1,0:1:3:0,3,33	0/0:1,0:1:3:0,3,30	0/0:1,0:1:3:0,3,31	0/0:5,0:5:12:0,12,138	0/0:3,0:3:9:0,9,86	1/1:0,2:2:6:62,6,0	0/0:3,0:3:6:0,6,75	0/0:5,0:5:15:0,15,160	0/0:4,0:4:12:0,12,124	0/0:5,0:5:15:0,15,158	0/0:4,0:4:12:0,12,122	0/0:7,0:7:21:0,21,207	0/0:3,0:3:9:0,9,93	./.:.:.:.:.	0/0:4,0:4:12:0,12,124	0/0:3,0:3:9:0,9,92	0/0:4,0:4:12:0,12,118	0/0:1,0:1:3:0,3,31	0/0:3,0:3:9:0,9,95	0/0:1,0:1:3:0,3,30	0/0:1,0:1:3:0,3,32	0/0:1,0:1:3:0,3,32	0/0:3,0:3:9:0,9,95	0/0:1,0:1:3:0,3,32	0/0:6,0:6:18:0,18,181	0/0:1,0:1:3:0,3,31	1/1:0,4:4:12:116,12,0	0/0:5,0:5:12:0,12,140	0/0:4,0:4:12:0,12,126	0/0:4,0:4:12:0,12,115	0/0:1,0:1:3:0,3,33	0/0:8,0:8:21:0,21,233	0/0:4,0:4:12:0,12,115	0/0:1,0:1:3:0,3,32	0/0:15,0:15:45:0,45,463	0/0:3,0:3:6:0,6,76	0/0:2,0:2:6:0,6,65	0/0:2,0:2:6:0,6,61	0/0:3,0:3:9:0,9,92	./.:.:.:.:.	0/0:3,0:3:6:0,6,78	0/0:2,0:2:6:0,6,62	1/1:0,3:3:6:76,6,0	0/0:1,0:1:3:0,3,30	0/0:9,0:9:27:0,27,275	0/0:5,0:5:12:0,12,137	0/0:6,0:6:18:0,18,175	1/1:0,3:3:9:99,9,0	1/1:0,1:1:3:31,3,0	1/1:0,3:3:9:92,9,0	0/0:1,0:1:3:0,3,31	./.:.:.:.:.	0/0:1,0:1:3:0,3,31	0/0:2,0:2:3:0,3,45	0/0:6,0:6:9:0,9,134	0/0:2,0:2:3:0,3,44	./.:.:.:.:.	./.:.:.:.:.	0/0:12,0:12:36:0,36,408
chr1	6693704	.	C	A	5066.27	.	AC=57;AF=0.232;AN=246;BaseQRankSum=-9.083;DP=840;Dels=0.00;FS=0.302;HaplotypeScore=0.0606;InbreedingCoeff=0.6919;MLEAC=47;MLEAF=0.191;MQ=57.07;MQ0=0;MQRankSum=5.753;QD=24.83;ReadPosRankSum=5.011	GT:AD:DP:GQ:PL	0/0:49,0:49:99:0,147,1594	0/0:13,0:13:33:0,33,377	0/0:16,0:16:48:0,48,503	1/1:0,35:35:99:1024,99,0	1/1:0,14:14:39:409,39,0	0/0:11,0:11:30:0,30,325	0/0:15,0:15:39:0,39,432	1/1:0,1:1:3:31,3,0	./.:.:.:.:.	0/0:13,0:13:36:0,36,395	./.:.:.:.:.	0/0:15,0:15:39:0,39,434	1/1:0,18:18:45:505,45,0	0/0:1,0:1:3:0,3,32	0/0:12,0:12:33:0,33,364	1/1:0,16:16:45:466,45,0	0/0:16,1:17:45:0,45,482	./.:.:.:.:.	0/0:6,0:6:12:0,12,152	0/0:2,0:2:6:0,6,63	0/0:2,0:2:6:0,6,67	0/0:16,0:16:42:0,42,460	0/0:17,0:17:42:0,42,481	0/0:17,0:17:48:0,48,510	0/0:1,0:1:3:0,3,33	1/1:0,15:15:39:418,39,0	1/1:0,7:7:21:215,21,0	1/1:0,3:3:9:99,9,0	1/1:0,7:7:21:229,21,0	1/1:0,10:10:30:302,30,0	0/0:3,0:3:9:0,9,96	0/0:2,0:2:6:0,6,66	0/1:7,12:19:99:296,0,154	1/1:0,2:2:6:64,6,0	0/0:17,0:17:39:0,39,460	0/0:2,0:2:6:0,6,65	0/0:11,0:11:30:0,30,324	0/0:4,0:4:12:0,12,127	0/0:17,0:17:45:0,45,500	0/0:3,0:3:9:0,9,91	1/1:0,4:4:12:130,12,0	1/1:0,6:6:15:167,15,0	0/0:17,0:17:42:0,42,475	0/0:16,0:16:39:0,39,455	0/0:14,0:14:39:0,39,428	0/0:15,0:15:36:0,36,417	0/0:11,0:11:30:0,30,330	0/0:1,0:1:3:0,3,33	./.:.:.:.:.	0/0:6,0:6:12:0,12,153	0/0:2,0:2:6:0,6,65	0/0:8,0:8:18:0,18,214	0/0:9,0:9:24:0,24,260	0/0:2,0:2:6:0,6,63	0/0:7,0:7:18:0,18,201	./.:.:.:.:.	0/0:3,0:3:6:0,6,76	0/0:8,0:8:21:0,21,236	0/0:4,0:4:9:0,9,111	0/0:4,0:4:12:0,12,126	1/1:0,1:1:3:31,3,0	1/1:0,5:5:12:138,12,0	0/0:6,0:6:15:0,15,173	1/1:0,6:6:18:182,18,0	0/0:5,0:5:12:0,12,138	0/0:6,0:6:18:0,18,185	0/0:4,0:4:12:0,12,129	1/1:0,2:2:3:45,3,0	1/1:0,2:2:6:61,6,0	0/0:2,0:2:6:0,6,64	0/0:2,0:2:6:0,6,63	0/0:8,0:8:21:0,21,235	0/0:4,0:4:9:0,9,88	0/0:3,0:3:9:0,9,95	0/0:3,0:3:9:0,9,92	0/0:1,0:1:3:0,3,31	0/0:7,0:7:18:0,18,198	0/0:5,0:5:15:0,15,160	0/0:2,0:2:6:0,6,62	0/0:4,0:4:12:0,12,124	./.:.:.:.:.	0/0:2,0:2:6:0,6,62	0/0:2,0:2:6:0,6,66	0/0:2,0:2:6:0,6,62	0/0:3,0:3:9:0,9,94	0/0:3,0:3:9:0,9,97	1/1:0,3:3:9:91,9,0	0/0:1,0:1:3:0,3,33	1/1:0,5:5:12:135,12,0	./.:.:.:.:.	./.:.:.:.:.	1/1:0,2:2:6:60,6,0	1/1:0,8:8:15:195,15,0	0/0:2,0:2:3:0,3,45	0/0:3,0:3:9:0,9,97	1/1:0,2:2:6:63,6,0	1/1:0,1:1:3:33,3,0	1/1:0,3:3:9:92,9,0	./.:.:.:.:.	./.:.:.:.:.	0/0:2,0:2:3:0,3,32	0/0:1,0:1:3:0,3,32	1/1:0,2:2:6:63,6,0	0/0:7,0:7:21:0,21,218	0/0:1,0:1:3:0,3,31	0/0:4,0:4:12:0,12,128	./.:.:.:.:.	0/0:5,0:5:15:0,15,156	0/0:1,0:1:3:0,3,33	0/0:7,0:7:15:0,15,171	0/0:4,0:4:9:0,9,108	0/0:1,0:1:3:0,3,32	0/0:10,0:10:30:0,30,313	1/1:0,3:3:9:87,9,0	0/0:7,0:7:18:0,18,191	0/0:7,0:7:21:0,21,220	1/1:0,1:2:3:30,3,0	0/0:2,0:2:3:0,3,45	0/0:3,0:3:9:0,9,95	0/0:6,0:6:15:0,15,171	0/0:4,0:4:9:0,9,107	0/0:3,0:3:9:0,9,96	0/0:6,0:6:15:0,15,175	0/0:5,0:5:12:0,12,145	0/0:5,0:5:15:0,15,159	0/0:3,0:3:9:0,9,95	0/0:7,0:7:18:0,18,200	0/0:4,0:4:12:0,12,127	0/0:3,0:3:9:0,9,96	./.:.:.:.:.	./.:.:.:.:.	0/0:2,0:2:3:0,3,45	./.:.:.:.:.	0/0:3,0:3:6:0,6,76	0/0:2,0:2:3:0,3,45	0/0:7,0:7:12:0,12,166	0/0:25,0:25:75:0,75,839
chr1	6694022	.	T	A	163.33	.	AC=14;AF=0.058;AN=240;DP=980;Dels=0.00;FS=0.000;HaplotypeScore=0.0214;InbreedingCoeff=0.1111;MLEAC=12;MLEAF=0.050;MQ=57.20;MQ0=0;QD=2.87	GT:AD:DP:GQ:PL	0/0:70,0:70:99:0,211,2275	0/0:14,0:14:42:0,42,439	0/0:29,0:29:78:0,78,865	0/0:50,4:54:63:0,63,1434	0/0:11,0:11:27:0,27,294	0/0:14,0:14:36:0,36,405	0/0:6,0:6:18:0,18,184	0/0:3,0:3:9:0,9,101	./.:.:.:.:.	0/0:12,0:12:33:0,33,355	0/0:1,0:1:3:0,3,34	0/0:20,0:20:60:0,60,628	0/0:19,2:21:18:0,18,554	0/0:2,0:2:6:0,6,63	0/0:23,2:25:30:0,30,684	0/0:10,0:10:30:0,30,314	0/0:22,0:22:66:0,66,696	0/0:1,0:1:3:0,3,32	0/0:6,0:6:15:0,15,166	./.:.:.:.:.	./.:.:.:.:.	0/0:14,0:14:36:0,36,403	0/0:25,0:25:72:0,72,778	0/0:20,0:20:54:0,54,604	./.:.:.:.:.	0/0:19,0:19:57:0,57,598	0/0:16,2:18:45:0,45,492	0/0:2,0:2:6:0,6,63	0/0:3,0:3:9:0,9,96	0/0:17,2:19:51:0,51,537	0/0:3,0:3:9:0,9,83	./.:.:.:.:.	0/0:9,0:9:27:0,27,288	0/0:3,0:3:9:0,9,96	0/0:14,6:20:42:0,42,434	0/0:2,0:2:6:0,6,65	0/0:21,0:21:60:0,60,643	0/0:2,2:4:6:0,6,62	0/0:11,0:11:30:0,30,328	0/0:2,0:2:6:0,6,66	0/0:4,0:4:12:0,12,130	0/0:8,0:8:24:0,24,249	0/0:27,0:27:78:0,78,839	0/0:23,0:23:69:0,69,705	1/1:0,2:2:6:45,6,0	0/0:18,2:20:6:0,6,464	0/0:7,0:7:18:0,18,207	0/0:3,0:3:9:0,9,103	0/0:2,0:2:6:0,6,65	0/0:12,0:12:33:0,33,365	0/0:4,0:4:12:0,12,126	0/1:2,2:4:33:33,0,49	0/0:6,0:6:18:0,18,189	0/0:3,0:3:9:0,9,97	0/1:6,2:8:21:21,0,160	0/0:2,0:2:6:0,6,63	0/0:8,0:8:18:0,18,220	0/0:4,0:4:12:0,12,133	0/0:3,0:3:9:0,9,93	0/0:5,0:5:15:0,15,162	0/0:4,0:4:12:0,12,122	0/0:3,0:3:9:0,9,92	0/0:5,0:5:15:0,15,153	0/0:3,0:3:9:0,9,91	0/0:6,0:6:18:0,18,190	0/0:1,2:3:3:0,3,31	0/0:4,0:4:12:0,12,127	0/0:9,0:9:21:0,21,247	0/0:4,0:4:12:0,12,126	./.:.:.:.:.	0/0:1,0:1:3:0,3,31	0/0:4,0:4:12:0,12,122	./.:.:.:.:.	0/0:1,0:1:3:0,3,30	0/0:5,2:7:15:0,15,153	0/0:3,0:3:9:0,9,96	0/1:8,2:10:15:15,0,225	0/0:4,0:4:12:0,12,130	./.:.:.:.:.	0/1:4,2:6:27:27,0,107	0/0:2,0:2:6:0,6,62	0/0:2,0:2:6:0,6,63	0/0:3,0:3:9:0,9,97	1/1:0,2:2:6:45,6,0	0/0:1,0:1:3:0,3,33	0/0:2,0:2:6:0,6,62	0/0:2,0:2:6:0,6,61	0/0:4,0:4:12:0,12,126	0/0:14,0:14:42:0,42,436	0/0:2,0:2:6:0,6,65	0/0:2,0:2:6:0,6,64	0/0:6,0:6:18:0,18,186	0/0:3,0:3:9:0,9,95	0/0:1,0:1:3:0,3,32	0/0:6,0:6:15:0,15,176	0/0:1,0:1:3:0,3,30	0/0:4,0:4:12:0,12,119	./.:.:.:.:.	0/0:2,0:2:3:0,3,45	0/0:4,0:4:12:0,12,124	0/0:4,0:4:12:0,12,130	0/0:1,0:1:3:0,3,32	0/0:2,0:2:6:0,6,62	0/0:3,0:3:9:0,9,92	0/1:2,2:4:33:33,0,49	0/0:5,0:5:15:0,15,158	./.:.:.:.:.	0/0:8,0:8:24:0,24,247	0/0:1,0:1:3:0,3,23	0/0:6,0:6:18:0,18,184	0/0:5,0:5:15:0,15,153	0/0:1,0:1:3:0,3,23	0/1:4,2:6:27:27,0,104	0/0:5,0:5:15:0,15,154	0/0:4,0:4:12:0,12,126	0/0:7,2:9:21:0,21,220	0/0:6,0:6:18:0,18,189	1/1:0,2:2:6:45,6,0	0/0:3,0:3:9:0,9,92	0/0:8,0:8:24:0,24,250	./.:.:.:.:.	0/1:2,2:4:33:33,0,48	0/0:8,0:8:24:0,24,252	0/1:7,2:9:21:21,0,169	0/0:6,0:6:18:0,18,189	0/0:1,0:1:3:0,3,31	./.:.:.:.:.	./.:.:.:.:.	0/0:2,0:2:6:0,6,61	./.:.:.:.:.	./.:.:.:.:.	./.:.:.:.:.	0/0:8,4:12:12:0,12,179	0/0:3,6:9:6:0,6,75	./.:.:.:.:.	0/0:6,2:8:9:0,9,134	0/0:19,0:19:54:0,54,608
chr1	6694026	.	G	T	154.74	.	AC=14;AF=0.058;AN=240;DP=1004;Dels=0.00;FS=0.000;HaplotypeScore=0.0353;InbreedingCoeff=0.1129;MLEAC=12;MLEAF=0.050;MQ=57.29;MQ0=0;QD=2.62	GT:AD:DP:GQ:PL	0/0:70,0:70:99:0,211,2275	0/0:13,0:13:39:0,39,400	0/0:29,0:29:78:0,78,865	0/0:49,4:53:60:0,60,1406	0/0:9,1:10:24:0,24,274	0/0:15,0:15:39:0,39,430	0/0:7,0:7:21:0,21,215	0/0:3,0:3:9:0,9,98	./.:.:.:.:.	0/0:14,0:14:39:0,39,418	0/0:1,0:1:3:0,3,33	0/0:20,0:20:60:0,60,642	0/0:20,2:22:21:0,21,589	0/0:2,0:2:6:0,6,64	0/0:25,1:26:55:0,55,763	0/0:12,0:12:36:0,36,379	0/0:23,0:23:69:0,69,739	0/0:1,0:1:3:0,3,32	0/0:6,0:6:15:0,15,174	./.:.:.:.:.	./.:.:.:.:.	0/0:14,0:14:39:0,39,421	0/0:25,0:25:72:0,72,782	0/0:22,0:22:60:0,60,661	./.:.:.:.:.	0/0:20,0:20:60:0,60,631	0/0:16,2:18:45:0,45,493	0/0:2,0:2:6:0,6,64	0/0:4,0:4:12:0,12,113	0/0:18,2:20:54:0,54,570	0/0:3,0:3:9:0,9,92	./.:.:.:.:.	0/0:10,0:10:30:0,30,314	0/0:2,0:2:3:0,3,33	0/0:14,5:19:42:0,42,431	0/0:2,0:2:6:0,6,69	0/0:21,0:21:60:0,60,644	0/0:2,2:4:6:0,6,62	0/0:11,0:11:30:0,30,336	0/0:2,0:2:6:0,6,60	0/0:3,0:3:9:0,9,97	0/0:8,0:8:24:0,24,251	0/0:26,0:26:75:0,75,820	0/0:21,0:21:63:0,63,654	1/1:0,2:2:6:45,6,0	0/0:17,2:19:3:0,3,438	0/0:8,0:8:21:0,21,240	0/0:3,0:3:9:0,9,96	0/0:2,0:2:6:0,6,65	0/0:12,0:12:33:0,33,366	0/0:6,0:6:18:0,18,184	0/1:2,2:4:33:33,0,51	0/0:7,0:7:21:0,21,215	0/0:3,0:3:9:0,9,97	0/1:6,2:8:21:21,0,156	0/0:2,0:2:6:0,6,65	0/0:7,0:7:18:0,18,204	0/0:4,0:4:12:0,12,134	0/0:3,0:3:9:0,9,95	0/0:5,0:5:15:0,15,166	0/0:4,0:4:12:0,12,120	0/0:3,0:3:9:0,9,97	0/0:6,0:6:18:0,18,184	0/0:4,0:4:12:0,12,122	0/0:6,0:6:18:0,18,190	0/0:1,2:3:3:0,3,31	0/0:5,0:5:15:0,15,160	0/0:9,0:9:21:0,21,249	0/0:4,0:4:12:0,12,126	0/0:1,0:1:3:0,3,30	0/0:1,0:1:3:0,3,31	0/0:4,0:4:12:0,12,126	./.:.:.:.:.	0/0:1,0:1:3:0,3,30	0/0:5,2:7:15:0,15,162	0/0:4,0:4:12:0,12,124	0/1:8,2:10:15:15,0,230	0/0:4,0:4:12:0,12,126	./.:.:.:.:.	0/1:5,2:7:24:24,0,132	0/0:2,0:2:6:0,6,62	0/0:2,0:2:6:0,6,65	0/0:2,0:2:6:0,6,65	1/1:0,2:2:6:45,6,0	0/0:2,0:2:6:0,6,63	0/0:2,0:2:6:0,6,64	0/0:3,0:3:9:0,9,89	0/0:5,0:5:15:0,15,145	0/0:14,0:14:42:0,42,459	0/0:1,0:1:3:0,3,32	0/0:2,0:2:6:0,6,64	0/0:6,0:6:18:0,18,192	0/0:4,0:4:12:0,12,122	0/0:2,0:2:6:0,6,56	0/0:6,0:6:15:0,15,178	./.:.:.:.:.	0/0:3,0:3:9:0,9,95	./.:.:.:.:.	0/0:2,0:2:3:0,3,45	0/0:3,0:3:9:0,9,92	0/0:4,0:4:12:0,12,130	0/0:1,0:1:3:0,3,30	0/0:3,0:3:9:0,9,95	0/0:3,0:3:9:0,9,95	0/1:2,2:4:33:33,0,49	0/0:6,0:6:18:0,18,195	./.:.:.:.:.	0/0:8,0:8:21:0,21,218	0/0:1,0:1:3:0,3,29	0/0:5,0:5:15:0,15,154	0/0:5,0:5:15:0,15,158	0/0:1,0:1:3:0,3,31	0/1:5,2:7:24:24,0,135	0/0:7,0:7:21:0,21,216	0/0:4,0:4:12:0,12,126	0/0:7,2:9:21:0,21,221	0/0:6,0:6:18:0,18,189	1/1:0,2:2:6:45,6,0	0/0:4,0:4:12:0,12,122	0/0:9,0:9:27:0,27,277	./.:.:.:.:.	0/1:2,2:4:33:33,0,49	0/0:8,0:8:24:0,24,259	0/1:7,2:9:18:18,0,190	0/0:7,0:7:21:0,21,218	0/0:1,0:1:3:0,3,31	./.:.:.:.:.	./.:.:.:.:.	0/0:2,0:2:6:0,6,63	./.:.:.:.:.	./.:.:.:.:.	./.:.:.:.:.	0/0:8,4:12:12:0,12,179	0/0:3,6:9:6:0,6,76	./.:.:.:.:.	0/0:6,2:8:9:0,9,134	0/0:21,0:21:63:0,63,719
chr1	6694028	.	G	C	156.4	.	AC=13;AF=0.053;AN=244;DP=1023;Dels=0.00;FS=0.000;HaplotypeScore=0.0831;InbreedingCoeff=0.1212;MLEAC=11;MLEAF=0.045;MQ=57.31;MQ0=0;QD=3.40	GT:AD:DP:GQ:PL	0/0:78,0:78:99:0,235,2481	0/0:15,0:15:45:0,45,450	0/0:29,0:29:75:0,75,817	0/0:49,4:53:60:0,60,1381	0/0:9,0:10:24:0,24,267	0/0:15,0:15:42:0,42,444	0/0:7,0:7:21:0,21,212	0/0:2,0:2:6:0,6,67	./.:.:.:.:.	0/0:13,0:13:36:0,36,383	0/0:1,0:1:3:0,3,36	0/0:20,0:20:60:0,60,611	0/0:21,2:23:24:0,24,607	0/0:2,0:2:6:0,6,64	0/0:27,1:28:55:0,55,769	0/0:12,0:12:36:0,36,370	0/0:24,0:24:72:0,72,747	0/0:1,0:1:3:0,3,32	0/0:7,0:7:18:0,18,199	./.:.:.:.:.	./.:.:.:.:.	0/0:12,0:12:36:0,36,371	0/0:25,0:25:72:0,72,758	0/0:22,0:22:60:0,60,660	0/0:1,0:1:3:0,3,31	0/0:20,0:20:60:0,60,613	0/0:17,2:19:48:0,48,507	0/0:2,0:2:6:0,6,64	0/0:4,0:4:12:0,12,125	0/0:19,2:21:57:0,57,591	0/0:3,0:3:9:0,9,91	./.:.:.:.:.	0/0:11,0:11:33:0,33,326	0/0:2,0:2:6:0,6,57	0/0:15,5:20:45:0,45,452	0/0:2,0:2:6:0,6,69	0/0:20,0:20:57:0,57,600	0/0:2,2:4:6:0,6,58	0/0:13,0:13:33:0,33,372	0/0:2,0:2:6:0,6,69	0/0:3,0:3:9:0,9,101	0/0:9,0:9:27:0,27,277	0/0:26,0:26:75:0,75,797	0/0:21,0:21:63:0,63,654	1/1:0,2:2:6:45,6,0	0/0:19,2:21:9:0,9,483	0/0:8,0:8:21:0,21,234	0/0:3,0:3:9:0,9,100	0/0:2,0:2:6:0,6,63	0/0:12,0:12:33:0,33,347	0/0:6,0:6:18:0,18,184	0/1:2,2:4:33:33,0,49	0/0:7,0:7:21:0,21,209	0/0:3,0:3:9:0,9,95	0/1:3,2:5:30:30,0,78	0/0:2,0:2:6:0,6,59	0/0:7,0:7:18:0,18,199	0/0:4,0:4:12:0,12,132	0/0:3,0:3:9:0,9,92	0/0:5,0:5:15:0,15,159	0/0:4,0:4:12:0,12,118	0/0:3,0:3:9:0,9,95	0/0:6,0:6:18:0,18,183	0/0:4,0:4:12:0,12,118	0/0:6,0:6:18:0,18,186	0/0:1,2:3:3:0,3,30	0/0:5,0:5:15:0,15,155	0/0:7,0:7:18:0,18,201	0/0:4,0:4:12:0,12,122	0/0:1,0:1:3:0,3,31	0/0:1,0:1:3:0,3,30	0/0:4,0:4:12:0,12,118	./.:.:.:.:.	0/0:1,0:1:3:0,3,29	0/0:5,2:7:15:0,15,153	0/0:4,0:4:12:0,12,122	0/0:8,1:9:4:0,4,226	0/0:4,0:4:12:0,12,122	0/0:1,0:1:3:0,3,30	0/1:5,2:7:24:24,0,131	0/0:3,0:3:9:0,9,89	0/0:2,0:2:6:0,6,65	0/0:2,0:2:6:0,6,65	1/1:0,2:2:6:45,6,0	0/0:3,0:3:9:0,9,91	0/0:2,0:2:6:0,6,63	0/0:3,0:3:9:0,9,89	0/0:5,0:5:15:0,15,146	0/0:13,0:13:39:0,39,405	0/0:2,0:2:6:0,6,64	0/0:2,0:2:6:0,6,62	0/0:6,0:6:18:0,18,186	0/0:5,0:5:15:0,15,152	0/0:2,0:2:3:0,3,32	0/0:4,0:4:12:0,12,128	0/0:1,0:1:3:0,3,27	0/0:3,0:3:9:0,9,96	./.:.:.:.:.	0/0:2,0:2:3:0,3,45	0/0:3,0:3:9:0,9,92	0/0:4,0:4:12:0,12,134	./.:.:.:.:.	0/0:3,0:3:9:0,9,93	0/0:3,0:3:9:0,9,91	0/1:2,2:4:33:33,0,47	0/0:6,0:6:18:0,18,189	./.:.:.:.:.	0/0:9,0:9:24:0,24,261	0/0:1,0:1:3:0,3,33	0/0:5,0:5:15:0,15,149	0/0:5,0:5:15:0,15,148	0/0:1,0:1:3:0,3,33	0/1:5,2:7:24:24,0,128	0/0:7,0:7:21:0,21,215	0/0:4,0:4:12:0,12,124	0/0:8,2:10:24:0,24,247	0/0:5,0:5:15:0,15,158	1/1:0,2:2:6:45,6,0	0/0:4,0:4:12:0,12,118	0/0:9,0:9:27:0,27,271	./.:.:.:.:.	0/1:2,2:4:33:33,0,47	0/0:8,0:8:24:0,24,250	0/1:7,2:9:18:18,0,193	0/0:7,0:7:21:0,21,218	0/0:1,0:1:3:0,3,30	./.:.:.:.:.	./.:.:.:.:.	0/0:2,0:2:6:0,6,61	./.:.:.:.:.	./.:.:.:.:.	./.:.:.:.:.	0/0:10,4:14:15:0,15,223	0/0:3,6:9:6:0,6,75	./.:.:.:.:.	0/0:6,2:8:9:0,9,134	0/0:22,0:22:66:0,66,751
chr1	6694029	.	G	A	153.88	.	AC=13;AF=0.053;AN=244;DP=1033;Dels=0.00;FS=0.000;HaplotypeScore=0.1069;InbreedingCoeff=0.1159;MLEAC=11;MLEAF=0.045;MQ=57.34;MQ0=0;QD=3.27	GT:AD:DP:GQ:PL	0/0:78,0:78:99:0,235,2461	0/0:15,0:15:45:0,45,456	0/0:28,0:28:72:0,72,797	0/0:51,4:55:66:0,66,1461	0/0:10,0:11:24:0,24,269	0/0:17,0:17:45:0,45,493	0/0:7,0:7:21:0,21,221	0/0:1,0:1:3:0,3,36	./.:.:.:.:.	0/0:13,0:13:36:0,36,383	0/0:1,0:1:3:0,3,32	0/0:21,0:21:63:0,63,659	0/0:20,2:22:21:0,21,586	0/0:2,0:2:6:0,6,62	0/0:28,1:29:59:0,59,840	0/0:14,0:14:39:0,39,422	0/0:24,0:24:72:0,72,757	0/0:1,0:1:3:0,3,31	0/0:7,0:7:18:0,18,201	./.:.:.:.:.	./.:.:.:.:.	0/0:12,0:12:36:0,36,386	0/0:25,0:25:72:0,72,770	0/0:22,0:22:57:0,57,629	0/0:1,0:1:3:0,3,30	0/0:20,0:20:60:0,60,629	0/0:17,2:19:48:0,48,510	0/0:2,0:2:6:0,6,63	0/0:4,0:4:12:0,12,112	0/0:20,2:22:57:0,57,614	0/0:3,0:3:9:0,9,93	./.:.:.:.:.	0/0:11,0:11:33:0,33,336	0/0:2,0:2:3:0,3,32	0/0:15,5:20:45:0,45,467	0/0:2,0:2:6:0,6,63	0/0:19,0:19:54:0,54,576	0/0:2,2:4:6:0,6,62	0/0:13,0:13:33:0,33,374	0/0:2,0:2:6:0,6,66	0/0:3,0:3:9:0,9,95	0/0:10,0:10:30:0,30,304	0/0:26,0:26:75:0,75,805	0/0:21,0:21:63:0,63,663	1/1:0,2:2:6:45,6,0	0/0:20,2:22:9:0,9,497	0/0:8,0:8:21:0,21,240	0/0:2,0:2:6:0,6,69	0/0:2,0:2:6:0,6,63	0/0:12,0:12:33:0,33,349	0/0:6,0:6:18:0,18,195	0/1:2,2:4:33:33,0,51	0/0:7,0:7:21:0,21,219	0/0:3,0:3:9:0,9,95	0/1:3,2:5:30:30,0,78	0/0:2,0:2:6:0,6,61	0/0:7,0:7:18:0,18,204	0/0:4,0:4:12:0,12,133	0/0:3,0:3:9:0,9,92	0/0:5,0:5:15:0,15,162	0/0:4,0:4:12:0,12,122	0/0:3,0:3:9:0,9,97	0/0:6,0:6:18:0,18,189	0/0:4,0:4:12:0,12,126	0/0:6,0:6:18:0,18,189	0/0:1,2:3:3:0,3,31	0/0:5,0:5:15:0,15,158	0/0:7,0:7:18:0,18,203	0/0:4,0:4:12:0,12,126	0/0:1,0:1:3:0,3,32	0/0:1,0:1:3:0,3,31	0/0:4,0:4:12:0,12,126	./.:.:.:.:.	0/0:1,0:1:3:0,3,30	0/0:5,2:7:15:0,15,158	0/0:3,0:3:9:0,9,97	0/0:8,1:9:4:0,4,232	0/0:4,0:4:12:0,12,130	0/0:1,0:1:3:0,3,29	0/1:5,2:7:24:24,0,134	0/0:3,0:3:9:0,9,91	0/0:2,0:2:6:0,6,65	0/0:2,0:2:6:0,6,64	1/1:0,2:2:6:45,6,0	0/0:3,0:3:9:0,9,96	0/0:2,0:2:6:0,6,63	0/0:3,0:3:9:0,9,95	0/0:5,0:5:15:0,15,159	0/0:15,0:15:45:0,45,477	0/0:2,0:2:6:0,6,63	0/0:2,0:2:6:0,6,64	0/0:6,0:6:18:0,18,184	0/0:5,0:5:15:0,15,148	0/0:2,0:2:3:0,3,32	0/0:4,0:4:12:0,12,135	0/0:1,0:1:3:0,3,27	0/0:3,0:3:9:0,9,96	./.:.:.:.:.	0/0:2,0:2:3:0,3,45	0/0:3,0:3:9:0,9,92	0/0:4,0:4:12:0,12,124	./.:.:.:.:.	0/0:3,0:3:9:0,9,96	0/0:3,0:3:9:0,9,92	0/1:2,2:4:33:33,0,49	0/0:6,0:6:18:0,18,195	./.:.:.:.:.	0/0:8,0:8:21:0,21,233	0/0:1,0:1:3:0,3,31	0/0:5,0:5:15:0,15,156	0/0:6,0:6:18:0,18,187	0/0:1,0:1:3:0,3,31	0/1:6,2:8:21:21,0,165	0/0:7,0:7:21:0,21,220	0/0:4,0:4:12:0,12,118	0/0:9,2:11:27:0,27,278	0/0:5,0:5:15:0,15,162	1/1:0,2:2:6:45,6,0	0/0:4,0:4:12:0,12,126	0/0:9,0:9:27:0,27,276	./.:.:.:.:.	0/1:2,2:4:33:33,0,53	0/0:8,0:8:24:0,24,256	0/1:7,2:9:18:18,0,196	0/0:7,0:7:21:0,21,221	0/0:1,0:1:3:0,3,31	./.:.:.:.:.	./.:.:.:.:.	0/0:2,0:2:6:0,6,63	./.:.:.:.:.	./.:.:.:.:.	./.:.:.:.:.	0/0:10,4:14:15:0,15,223	0/0:3,6:9:6:0,6,75	./.:.:.:.:.	0/0:6,2:8:9:0,9,134	0/0:22,0:22:66:0,66,736
chr1	6694031	.	T	A	156.09	.	AC=13;AF=0.053;AN=246;DP=1042;Dels=0.00;FS=0.000;HaplotypeScore=0.1298;InbreedingCoeff=0.1170;MLEAC=11;MLEAF=0.045;MQ=57.36;MQ0=0;QD=3.32	GT:AD:DP:GQ:PL	0/0:80,0:80:99:0,241,2524	0/0:16,0:16:48:0,48,488	0/0:28,0:28:75:0,75,812	0/0:51,4:55:66:0,66,1428	0/0:11,0:11:27:0,27,296	0/0:17,0:18:45:0,45,489	0/0:7,0:7:21:0,21,214	0/0:1,0:1:3:0,3,35	./.:.:.:.:.	0/0:13,0:13:36:0,36,376	0/0:1,0:1:3:0,3,32	0/0:21,0:21:63:0,63,651	0/0:21,2:23:24:0,24,592	0/0:2,0:2:6:0,6,65	0/0:29,1:30:58:0,58,822	0/0:14,0:14:39:0,39,410	0/0:24,0:24:72:0,72,732	0/0:1,0:1:3:0,3,32	0/0:7,0:7:18:0,18,200	./.:.:.:.:.	./.:.:.:.:.	0/0:12,0:12:36:0,36,378	0/0:24,0:24:69:0,69,731	0/0:23,0:23:60:0,60,658	0/0:1,0:1:3:0,3,31	0/0:20,0:20:60:0,60,629	0/0:17,2:19:48:0,48,515	0/0:2,0:2:6:0,6,63	0/0:4,0:4:12:0,12,125	0/0:22,2:24:60:0,60,634	0/0:3,0:3:9:0,9,91	0/0:1,0:1:3:0,3,31	0/0:10,0:10:30:0,30,309	0/0:1,0:1:3:0,3,32	0/0:15,5:20:45:0,45,459	0/0:2,0:2:6:0,6,61	0/0:20,0:20:57:0,57,605	0/0:2,2:4:6:0,6,60	0/0:13,0:13:33:0,33,372	0/0:2,0:2:6:0,6,62	0/0:3,0:3:9:0,9,92	0/0:10,0:10:30:0,30,305	0/0:26,0:26:75:0,75,799	0/0:21,0:21:63:0,63,663	1/1:0,2:2:6:45,6,0	0/0:20,2:22:12:0,12,523	0/0:8,0:8:21:0,21,240	0/0:2,0:2:6:0,6,67	0/0:2,0:2:6:0,6,65	0/0:12,0:12:33:0,33,344	0/0:6,0:6:18:0,18,189	0/1:2,2:4:33:33,0,51	0/0:6,0:6:18:0,18,187	0/0:3,0:3:9:0,9,95	0/1:3,2:5:30:30,0,78	0/0:2,0:2:6:0,6,61	0/0:7,0:7:18:0,18,203	0/0:4,0:4:12:0,12,134	0/0:3,0:3:9:0,9,92	0/0:5,0:5:15:0,15,158	0/0:5,0:5:15:0,15,150	0/0:3,0:3:9:0,9,97	0/0:6,0:6:18:0,18,189	0/0:4,0:4:12:0,12,126	0/0:6,0:6:18:0,18,185	0/0:2,2:4:6:0,6,63	0/0:5,0:5:15:0,15,154	0/0:7,0:7:18:0,18,203	0/0:4,0:4:12:0,12,126	0/0:1,0:1:3:0,3,32	0/0:1,0:1:3:0,3,31	0/0:3,0:3:9:0,9,97	./.:.:.:.:.	0/0:1,0:1:3:0,3,30	0/0:5,2:7:15:0,15,158	0/0:3,0:3:9:0,9,98	0/0:8,1:9:4:0,4,226	0/0:4,0:4:12:0,12,130	0/0:1,0:1:3:0,3,31	0/1:5,2:7:24:24,0,140	0/0:3,0:3:9:0,9,91	0/0:2,0:2:6:0,6,65	0/0:2,0:2:6:0,6,63	1/1:0,2:2:6:45,6,0	0/0:3,0:3:9:0,9,97	0/0:2,0:2:6:0,6,63	0/0:3,0:3:9:0,9,95	0/0:5,0:5:15:0,15,144	0/0:14,0:14:42:0,42,420	0/0:2,0:2:6:0,6,62	0/0:2,0:2:6:0,6,64	0/0:6,0:6:18:0,18,181	0/0:5,0:5:15:0,15,148	0/0:2,0:2:6:0,6,66	0/0:5,0:5:15:0,15,159	0/0:1,0:1:3:0,3,30	0/0:3,0:3:9:0,9,96	./.:.:.:.:.	0/0:2,0:2:3:0,3,45	0/0:4,0:4:12:0,12,122	0/0:4,0:4:12:0,12,130	./.:.:.:.:.	0/0:3,0:3:9:0,9,93	0/0:3,0:3:9:0,9,93	0/1:2,2:4:33:33,0,49	0/0:6,0:6:18:0,18,201	./.:.:.:.:.	0/0:8,0:8:21:0,21,231	0/0:1,0:1:3:0,3,31	0/0:5,0:5:15:0,15,152	0/0:6,0:6:18:0,18,181	0/0:1,0:1:3:0,3,31	0/1:6,2:8:21:21,0,164	0/0:7,0:7:21:0,21,220	0/0:4,0:4:12:0,12,125	0/0:9,2:11:27:0,27,278	0/0:5,0:5:15:0,15,162	1/1:0,2:2:6:45,6,0	0/0:4,0:4:12:0,12,126	0/0:10,0:10:30:0,30,315	./.:.:.:.:.	0/1:2,2:4:33:33,0,51	0/0:8,0:8:24:0,24,254	0/1:7,2:9:21:21,0,167	0/0:7,0:7:21:0,21,219	0/0:1,0:1:3:0,3,31	./.:.:.:.:.	./.:.:.:.:.	0/0:2,0:2:6:0,6,65	./.:.:.:.:.	./.:.:.:.:.	./.:.:.:.:.	0/0:10,4:14:15:0,15,223	0/0:3,6:9:6:0,6,76	./.:.:.:.:.	0/0:6,2:8:9:0,9,134	0/0:22,0:22:66:0,66,759
chr1	6694032	.	A	T	153.42	.	AC=13;AF=0.053;AN=246;DP=1039;Dels=0.00;FS=0.000;HaplotypeScore=0.1845;InbreedingCoeff=0.1166;MLEAC=11;MLEAF=0.045;MQ=57.33;MQ0=0;QD=3.26	GT:AD:DP:GQ:PL	0/0:78,0:78:99:0,235,2420	0/0:15,0:15:45:0,45,460	0/0:27,0:27:72:0,72,790	0/0:51,4:55:66:0,66,1432	0/0:11,0:11:27:0,27,299	0/0:18,0:18:48:0,48,513	0/0:7,0:7:21:0,21,214	0/0:1,0:1:3:0,3,35	./.:.:.:.:.	0/0:13,0:13:36:0,36,384	0/0:1,0:1:3:0,3,31	0/0:21,0:21:63:0,63,642	0/0:21,2:23:24:0,24,597	0/0:2,0:2:6:0,6,64	0/0:29,1:30:61:0,61,837	0/0:14,0:14:39:0,39,413	0/0:24,0:24:72:0,72,731	0/0:1,0:1:3:0,3,32	0/0:7,0:7:18:0,18,198	./.:.:.:.:.	./.:.:.:.:.	0/0:12,0:12:36:0,36,378	0/0:25,0:25:72:0,72,755	0/0:23,0:23:63:0,63,684	0/0:1,0:1:3:0,3,33	0/0:20,0:20:60:0,60,630	0/0:17,2:19:48:0,48,511	0/0:2,0:2:6:0,6,62	0/0:4,0:4:12:0,12,126	0/0:22,2:24:63:0,63,661	0/0:3,0:3:9:0,9,92	0/0:1,0:1:3:0,3,32	0/0:10,0:10:30:0,30,312	0/0:1,0:1:3:0,3,31	0/0:15,5:20:45:0,45,459	0/0:2,0:2:6:0,6,59	0/0:20,0:20:57:0,57,590	0/0:2,2:4:6:0,6,61	0/0:13,0:13:33:0,33,373	0/0:2,0:2:6:0,6,62	0/0:3,0:3:9:0,9,97	0/0:10,0:10:30:0,30,306	0/0:26,0:26:75:0,75,791	0/0:21,0:21:63:0,63,666	1/1:0,2:2:6:45,6,0	0/0:20,2:22:12:0,12,510	0/0:8,0:8:21:0,21,237	0/0:2,0:2:6:0,6,69	0/0:2,0:2:6:0,6,63	0/0:11,0:11:30:0,30,325	0/0:6,0:6:18:0,18,189	0/1:2,2:4:33:33,0,49	0/0:7,0:7:21:0,21,221	0/0:3,0:3:9:0,9,95	0/1:3,2:5:30:30,0,78	0/0:2,0:2:6:0,6,61	0/0:7,0:7:18:0,18,198	0/0:4,0:4:12:0,12,128	0/0:3,0:3:9:0,9,92	0/0:5,0:5:15:0,15,151	0/0:5,0:5:15:0,15,150	0/0:3,0:3:9:0,9,95	0/0:6,0:6:18:0,18,186	0/0:4,0:4:12:0,12,126	0/0:6,0:6:18:0,18,186	0/0:2,2:4:6:0,6,59	0/0:5,0:5:15:0,15,153	0/0:7,0:7:18:0,18,198	0/0:4,0:4:12:0,12,122	0/0:1,0:1:3:0,3,33	0/0:1,0:1:3:0,3,31	0/0:3,0:3:9:0,9,95	./.:.:.:.:.	0/0:1,0:1:3:0,3,30	0/0:5,2:7:15:0,15,158	0/0:3,0:3:9:0,9,99	0/0:8,1:9:4:0,4,224	0/0:4,0:4:12:0,12,126	0/0:1,0:1:3:0,3,32	0/1:5,2:7:24:24,0,140	0/0:3,0:3:9:0,9,91	0/0:2,0:2:6:0,6,63	0/0:2,0:2:6:0,6,64	1/1:0,2:2:6:45,6,0	0/0:3,0:3:9:0,9,98	0/0:2,0:2:6:0,6,63	0/0:3,0:3:9:0,9,95	0/0:5,0:5:12:0,12,122	0/0:14,0:14:42:0,42,447	0/0:2,0:2:6:0,6,64	0/0:2,0:2:6:0,6,63	0/0:5,0:5:15:0,15,155	0/0:5,0:5:15:0,15,154	0/0:2,0:2:6:0,6,65	0/0:5,0:5:15:0,15,159	0/0:1,0:1:3:0,3,31	0/0:3,0:3:9:0,9,96	./.:.:.:.:.	0/0:2,0:2:3:0,3,45	0/0:4,0:4:12:0,12,122	0/0:4,0:4:12:0,12,130	./.:.:.:.:.	0/0:3,0:3:9:0,9,93	0/0:3,0:3:9:0,9,96	0/1:2,2:4:33:33,0,47	0/0:6,0:6:18:0,18,195	./.:.:.:.:.	0/0:8,0:8:21:0,21,230	0/0:1,0:1:3:0,3,30	0/0:5,0:5:15:0,15,153	0/0:6,0:6:18:0,18,184	0/0:1,0:1:3:0,3,32	0/1:6,2:8:21:21,0,163	0/0:7,0:7:21:0,21,221	0/0:4,0:4:12:0,12,122	0/0:9,2:11:27:0,27,281	0/0:5,0:5:15:0,15,158	1/1:0,2:2:6:45,6,0	0/0:4,0:4:12:0,12,122	0/0:10,0:10:30:0,30,307	./.:.:.:.:.	0/1:2,2:4:33:33,0,51	0/0:8,0:8:24:0,24,252	0/1:7,2:9:18:18,0,193	0/0:7,0:7:21:0,21,216	0/0:1,0:1:3:0,3,30	./.:.:.:.:.	./.:.:.:.:.	0/0:2,0:2:6:0,6,61	./.:.:.:.:.	./.:.:.:.:.	./.:.:.:.:.	0/0:10,4:14:15:0,15,224	0/0:3,6:9:6:0,6,75	./.:.:.:.:.	0/0:6,2:8:9:0,9,134	0/0:23,0:23:69:0,69,788
chr1	6694033	.	G	A	153.25	.	AC=13;AF=0.053;AN=246;DP=1041;Dels=0.00;FS=0.000;HaplotypeScore=0.2162;InbreedingCoeff=0.1203;MLEAC=11;MLEAF=0.045;MQ=57.35;MQ0=0;QD=3.26	GT:AD:DP:GQ:PL	0/0:78,0:78:99:0,235,2495	0/0:17,0:17:48:0,48,520	0/0:27,0:27:72:0,72,810	0/0:51,4:55:66:0,66,1465	0/0:10,0:11:27:0,27,306	0/0:18,0:18:48:0,48,535	0/0:6,0:6:18:0,18,190	0/0:1,0:1:3:0,3,36	./.:.:.:.:.	0/0:13,0:13:36:0,36,387	0/0:1,0:1:3:0,3,30	0/0:23,0:23:66:0,66,708	0/0:21,2:23:24:0,24,607	0/0:2,0:2:6:0,6,66	0/0:30,1:31:65:0,65,884	0/0:13,0:13:36:0,36,393	0/0:23,0:23:69:0,69,723	0/0:1,0:1:3:0,3,32	0/0:7,0:7:18:0,18,203	./.:.:.:.:.	./.:.:.:.:.	0/0:12,0:12:36:0,36,384	0/0:25,0:25:72:0,72,774	0/0:23,0:23:60:0,60,669	0/0:1,0:1:3:0,3,34	0/0:19,0:19:57:0,57,599	0/0:17,2:19:48:0,48,523	0/0:2,0:2:6:0,6,64	0/0:5,0:5:15:0,15,152	0/0:23,2:25:66:0,66,713	0/0:3,0:3:9:0,9,93	0/0:1,0:1:3:0,3,28	0/0:10,0:10:30:0,30,324	0/0:1,0:1:3:0,3,32	0/0:15,5:20:45:0,45,467	0/0:2,0:2:6:0,6,63	0/0:20,0:20:57:0,57,608	0/0:2,2:4:6:0,6,62	0/0:13,0:13:33:0,33,379	0/0:2,0:2:6:0,6,64	0/0:3,0:3:9:0,9,96	0/0:10,0:10:30:0,30,318	0/0:26,0:26:75:0,75,807	0/0:21,0:21:63:0,63,666	1/1:0,2:2:6:45,6,0	0/0:20,2:22:9:0,9,497	0/0:8,0:8:21:0,21,240	0/0:2,0:2:6:0,6,61	0/0:2,0:2:6:0,6,65	0/0:11,0:11:30:0,30,326	0/0:6,0:6:18:0,18,195	0/1:2,2:4:33:33,0,49	0/0:7,0:7:21:0,21,221	0/0:3,0:3:9:0,9,95	0/1:3,2:5:30:30,0,76	0/0:2,0:2:6:0,6,61	0/0:7,0:7:18:0,18,203	0/0:4,0:4:12:0,12,131	0/0:3,0:3:9:0,9,97	0/0:5,0:5:15:0,15,156	0/0:5,0:5:15:0,15,155	0/0:3,0:3:9:0,9,95	0/0:6,0:6:18:0,18,189	0/0:4,0:4:12:0,12,126	0/0:6,0:6:18:0,18,191	0/0:2,2:4:6:0,6,59	0/0:5,0:5:15:0,15,160	0/0:7,0:7:18:0,18,202	0/0:4,0:4:12:0,12,126	0/0:1,0:1:3:0,3,34	0/0:1,0:1:3:0,3,31	0/0:3,0:3:9:0,9,92	./.:.:.:.:.	0/0:1,0:1:3:0,3,31	0/0:5,2:7:15:0,15,158	0/0:3,0:3:9:0,9,100	0/0:8,0:8:24:0,24,248	0/0:4,0:4:12:0,12,130	0/0:1,0:1:3:0,3,34	0/1:5,2:7:24:24,0,141	0/0:3,0:3:9:0,9,95	0/0:2,0:2:6:0,6,63	0/0:2,0:2:6:0,6,65	1/1:0,2:2:6:45,6,0	0/0:3,0:3:9:0,9,101	0/0:2,0:2:6:0,6,64	0/0:3,0:3:9:0,9,95	0/0:5,0:5:15:0,15,152	0/0:14,0:14:42:0,42,461	0/0:2,0:2:6:0,6,66	0/0:2,0:2:6:0,6,64	0/0:5,0:5:15:0,15,160	0/0:5,0:5:15:0,15,157	0/0:2,0:2:6:0,6,55	0/0:5,0:5:15:0,15,161	0/0:1,0:1:3:0,3,31	0/0:3,0:3:9:0,9,95	./.:.:.:.:.	0/0:2,0:2:3:0,3,45	0/0:4,0:4:12:0,12,118	0/0:4,0:4:12:0,12,130	./.:.:.:.:.	0/0:3,0:3:9:0,9,96	0/0:3,0:3:9:0,9,99	0/1:2,2:4:33:33,0,49	0/0:6,0:6:18:0,18,189	./.:.:.:.:.	0/0:8,0:8:21:0,21,232	0/0:1,0:1:3:0,3,32	0/0:5,0:5:15:0,15,153	0/0:6,0:6:18:0,18,185	0/0:1,0:1:3:0,3,32	0/1:6,2:8:21:21,0,165	0/0:7,0:7:21:0,21,227	0/0:4,0:4:12:0,12,126	0/0:9,2:11:27:0,27,287	0/0:5,0:5:15:0,15,158	1/1:0,2:2:6:45,6,0	0/0:4,0:4:12:0,12,126	0/0:10,0:10:30:0,30,308	./.:.:.:.:.	0/1:2,2:4:33:33,0,51	0/0:8,0:8:24:0,24,262	0/1:7,2:9:18:18,0,195	0/0:7,0:7:21:0,21,223	0/0:1,0:1:3:0,3,31	./.:.:.:.:.	./.:.:.:.:.	0/0:2,0:2:6:0,6,61	./.:.:.:.:.	./.:.:.:.:.	./.:.:.:.:.	0/0:10,4:14:15:0,15,223	0/0:3,6:9:6:0,6,74	./.:.:.:.:.	0/0:6,2:8:9:0,9,134	0/0:23,0:23:69:0,69,774
chr1	6694034	.	A	T	153.02	.	AC=13;AF=0.052;AN=248;DP=1047;Dels=0.00;FS=0.000;HaplotypeScore=0.2459;InbreedingCoeff=0.1174;MLEAC=11;MLEAF=0.044;MQ=57.34;MQ0=0;QD=3.26	GT:AD:DP:GQ:PL	0/0:80,0:80:99:0,241,2482	0/0:17,0:17:48:0,48,512	0/0:26,0:26:69:0,69,762	0/0:50,4:54:63:0,63,1388	0/0:12,0:12:30:0,30,325	0/0:18,0:18:48:0,48,520	0/0:7,0:7:21:0,21,212	0/0:1,0:1:3:0,3,36	./.:.:.:.:.	0/0:13,0:13:36:0,36,376	0/0:1,0:1:3:0,3,32	0/0:23,0:23:66:0,66,689	0/0:20,2:22:21:0,21,555	0/0:2,0:2:6:0,6,65	0/0:29,1:30:61:0,61,837	0/0:13,0:13:36:0,36,382	0/0:21,0:21:63:0,63,641	0/0:1,0:1:3:0,3,32	0/0:7,0:7:18:0,18,195	./.:.:.:.:.	./.:.:.:.:.	0/0:12,0:12:36:0,36,368	0/0:27,0:27:75:0,75,796	0/0:23,0:23:66:0,66,702	0/0:1,0:1:3:0,3,33	0/0:20,0:20:60:0,60,612	0/0:17,2:19:48:0,48,501	0/0:2,0:2:6:0,6,62	0/0:5,0:5:15:0,15,149	0/0:25,2:27:69:0,69,740	0/0:3,0:3:9:0,9,93	0/0:1,0:1:3:0,3,32	0/0:11,0:11:33:0,33,337	0/0:1,0:1:3:0,3,32	0/0:15,5:20:45:0,45,460	0/0:2,0:2:6:0,6,61	0/0:20,0:20:57:0,57,596	0/0:2,2:4:6:0,6,60	0/0:13,0:13:33:0,33,370	0/0:2,0:2:6:0,6,65	0/0:3,0:3:9:0,9,95	0/0:10,0:10:30:0,30,308	0/0:26,0:26:72:0,72,753	0/0:21,0:21:63:0,63,650	1/1:0,2:2:6:45,6,0	0/0:20,2:22:12:0,12,521	0/0:8,0:8:21:0,21,235	0/0:2,0:2:6:0,6,69	0/0:2,0:2:6:0,6,63	0/0:11,0:11:30:0,30,317	0/0:6,0:6:18:0,18,189	0/1:2,2:4:33:33,0,45	0/0:6,0:6:18:0,18,184	0/0:3,0:3:9:0,9,92	0/1:3,2:5:30:30,0,73	0/0:2,0:2:6:0,6,61	0/0:7,0:7:18:0,18,200	0/0:4,0:4:12:0,12,126	0/0:3,0:3:9:0,9,93	0/0:5,0:5:15:0,15,153	0/0:5,0:5:15:0,15,149	0/0:3,0:3:9:0,9,86	0/0:6,0:6:18:0,18,184	0/0:4,0:4:12:0,12,122	0/0:7,0:7:21:0,21,216	0/0:2,2:4:6:0,6,59	0/0:5,0:5:15:0,15,152	0/0:7,0:7:18:0,18,194	0/0:4,0:4:12:0,12,122	0/0:1,0:1:3:0,3,33	0/0:1,0:1:3:0,3,30	0/0:3,0:3:9:0,9,89	./.:.:.:.:.	0/0:1,0:1:3:0,3,32	0/0:5,2:7:15:0,15,153	0/0:3,0:3:9:0,9,99	0/0:7,0:7:21:0,21,211	0/0:4,0:4:12:0,12,126	0/0:1,0:1:3:0,3,33	0/1:5,2:7:24:24,0,141	0/0:3,0:3:9:0,9,93	0/0:2,0:2:6:0,6,57	0/0:2,0:2:6:0,6,64	1/1:0,2:2:6:45,6,0	0/0:3,0:3:9:0,9,100	0/0:2,0:2:6:0,6,63	0/0:3,0:3:9:0,9,92	0/0:5,0:5:15:0,15,153	0/0:14,0:14:42:0,42,450	0/0:2,0:2:6:0,6,67	0/0:2,0:2:6:0,6,63	0/0:5,0:5:15:0,15,156	0/0:5,0:5:15:0,15,152	0/0:2,0:2:6:0,6,65	0/0:5,0:5:15:0,15,158	0/0:1,0:1:3:0,3,31	0/0:3,0:3:9:0,9,94	./.:.:.:.:.	0/0:2,0:2:3:0,3,45	0/0:4,0:4:12:0,12,118	0/0:4,0:4:12:0,12,132	./.:.:.:.:.	0/0:3,0:3:9:0,9,95	0/0:3,0:3:9:0,9,95	0/1:2,2:4:33:33,0,47	0/0:6,0:6:18:0,18,184	./.:.:.:.:.	0/0:8,0:8:21:0,21,227	0/0:1,0:1:3:0,3,29	0/0:5,0:5:15:0,15,152	0/0:7,0:7:21:0,21,209	0/0:1,0:1:3:0,3,31	0/1:6,2:8:21:21,0,163	0/0:7,0:7:21:0,21,220	0/0:4,0:4:12:0,12,120	0/0:9,2:11:27:0,27,281	0/0:5,0:5:15:0,15,158	1/1:0,2:2:6:45,6,0	0/0:4,0:4:12:0,12,122	0/0:10,0:10:30:0,30,307	./.:.:.:.:.	0/1:2,2:4:33:33,0,51	0/0:8,0:8:24:0,24,247	0/1:7,2:9:18:18,0,192	0/0:7,0:7:21:0,21,216	0/0:1,0:1:3:0,3,30	./.:.:.:.:.	./.:.:.:.:.	0/0:2,0:2:6:0,6,55	0/0:2,5:7:3:0,3,45	./.:.:.:.:.	./.:.:.:.:.	0/0:10,4:14:15:0,15,224	0/0:3,6:9:6:0,6,71	./.:.:.:.:.	0/0:6,2:8:9:0,9,134	0/0:23,0:23:69:0,69,787
chr1	6694531	.	A	G	633.62	.	AC=13;AF=0.064;AN=202;BaseQRankSum=-2.731;DP=425;Dels=0.00;FS=5.019;HaplotypeScore=0.0486;InbreedingCoeff=0.3034;MLEAC=11;MLEAF=0.054;MQ=59.87;MQ0=0;MQRankSum=0.591;QD=21.85;ReadPosRankSum=-0.213	GT:AD:DP:GQ:PL	1/1:0,11:11:33:339,33,0	0/0:16,0:16:48:0,48,504	0/0:6,0:6:18:0,18,168	0/0:12,0:12:33:0,33,350	0/0:8,0:8:24:0,24,251	0/0:3,0:3:9:0,9,95	0/0:2,0:2:6:0,6,63	0/0:1,0:1:3:0,3,32	./.:.:.:.:.	0/1:1,2:3:21:52,0,21	./.:.:.:.:.	0/0:3,0:3:9:0,9,96	0/0:9,0:9:27:0,27,284	./.:.:.:.:.	0/0:19,0:19:48:0,48,529	0/0:3,0:3:9:0,9,86	0/0:4,0:4:9:0,9,106	1/1:0,1:1:3:31,3,0	0/0:6,0:6:12:0,12,151	./.:.:.:.:.	./.:.:.:.:.	0/0:4,0:4:12:0,12,123	0/0:4,0:4:12:0,12,126	0/0:8,0:8:21:0,21,230	./.:.:.:.:.	0/0:4,0:4:12:0,12,129	0/0:6,0:6:18:0,18,189	./.:.:.:.:.	./.:.:.:.:.	0/0:3,0:3:9:0,9,96	./.:.:.:.:.	0/0:2,0:2:6:0,6,63	0/0:5,0:5:9:0,9,120	0/0:2,0:2:6:0,6,65	0/0:7,0:7:18:0,18,197	./.:.:.:.:.	0/0:4,0:4:12:0,12,126	1/1:0,5:5:9:103,9,0	0/0:2,0:2:6:0,6,61	./.:.:.:.:.	./.:.:.:.:.	0/0:4,0:4:9:0,9,107	0/0:7,0:7:21:0,21,217	0/0:2,0:2:6:0,6,59	./.:.:.:.:.	0/0:4,0:4:9:0,9,107	0/0:7,0:7:18:0,18,192	0/0:2,0:2:6:0,6,65	./.:.:.:.:.	0/0:4,0:4:12:0,12,128	./.:.:.:.:.	0/0:2,0:2:6:0,6,65	./.:.:.:.:.	0/0:3,0:3:9:0,9,96	0/0:3,0:3:9:0,9,91	0/0:1,0:1:3:0,3,32	0/0:6,0:6:18:0,18,186	0/0:8,0:8:24:0,24,252	0/0:5,0:5:15:0,15,157	0/0:5,0:5:15:0,15,153	0/0:4,0:4:12:0,12,126	0/0:3,0:3:9:0,9,95	0/0:14,0:14:42:0,42,432	0/0:4,0:4:12:0,12,121	0/0:6,0:6:18:0,18,189	0/0:4,0:4:12:0,12,122	0/0:3,0:3:9:0,9,94	0/0:6,0:6:18:0,18,187	./.:.:.:.:.	0/0:1,0:1:3:0,3,32	0/0:1,0:1:3:0,3,32	0/0:2,0:2:6:0,6,61	./.:.:.:.:.	0/0:4,0:4:12:0,12,122	0/0:6,0:6:18:0,18,186	0/0:2,0:2:3:0,3,45	./.:.:.:.:.	./.:.:.:.:.	0/0:1,0:1:3:0,3,31	0/0:3,0:3:6:0,6,75	0/0:1,0:1:3:0,3,33	0/0:2,0:2:6:0,6,61	0/0:1,0:1:3:0,3,31	./.:.:.:.:.	0/0:2,0:2:6:0,6,62	0/0:1,0:1:3:0,3,32	0/0:3,0:3:9:0,9,89	0/0:1,0:1:3:0,3,30	0/0:3,0:3:9:0,9,95	0/0:2,0:2:6:0,6,61	./.:.:.:.:.	0/0:3,0:3:9:0,9,92	0/0:1,0:1:3:0,3,32	./.:.:.:.:.	0/0:1,0:1:3:0,3,31	./.:.:.:.:.	0/0:3,0:3:9:0,9,94	0/0:1,0:1:3:0,3,32	0/0:1,0:1:3:0,3,30	0/0:2,0:2:6:0,6,63	0/0:1,0:1:3:0,3,32	0/0:4,0:4:12:0,12,130	0/0:1,0:1:3:0,3,31	0/0:2,0:2:6:0,6,65	0/0:4,0:4:12:0,12,125	0/0:2,0:2:6:0,6,62	0/0:2,0:2:6:0,6,61	0/0:5,0:5:15:0,15,150	1/1:0,1:1:3:30,3,0	0/0:1,0:1:3:0,3,30	./.:.:.:.:.	1/1:0,1:1:3:31,3,0	1/1:0,7:7:21:212,21,0	./.:.:.:.:.	0/0:6,0:6:18:0,18,192	0/0:4,0:4:12:0,12,120	0/0:1,0:1:3:0,3,29	0/0:2,0:2:6:0,6,59	0/0:6,0:6:18:0,18,183	0/0:1,0:1:3:0,3,31	./.:.:.:.:.	0/0:1,0:1:3:0,3,32	0/0:5,0:5:15:0,15,156	0/0:6,0:6:18:0,18,185	0/0:3,0:3:9:0,9,95	0/0:4,0:4:12:0,12,121	./.:.:.:.:.	./.:.:.:.:.	0/0:4,0:4:12:0,12,122	./.:.:.:.:.	./.:.:.:.:.	./.:.:.:.:.	./.:.:.:.:.	./.:.:.:.:.	./.:.:.:.:.	./.:.:.:.:.	0/0:33,0:33:99:0,99,1135
```
