## Supplementary material for "Extreme genetic signatures of local adaptation during plant colonization": 485789_file04 (part 241 of 401)

```
chr1	6694954	.	T	C	832.11	.	AC=20;AF=0.078;AN=256;BaseQRankSum=3.611;DP=737;Dels=0.00;FS=2.213;HaplotypeScore=0.0729;InbreedingCoeff=0.4462;MLEAC=15;MLEAF=0.059;MQ=59.87;MQ0=1;MQRankSum=0.754;QD=24.47;ReadPosRankSum=-2.123	GT:AD:DP:GQ:PL	0/0:25,0:25:75:0,75,819	0/0:29,0:29:87:0,87,901	0/0:21,0:21:54:0,54,604	0/0:28,0:28:78:0,78,843	0/0:9,0:9:24:0,24,267	0/0:16,0:16:48:0,48,493	1/1:0,8:8:24:252,24,0	./.:.:.:.:.	0/0:2,0:2:6:0,6,69	0/0:4,0:4:12:0,12,122	0/0:1,0:1:3:0,3,31	0/0:14,0:14:42:0,42,441	0/0:21,0:21:60:0,60,642	0/0:3,0:3:9:0,9,99	0/0:18,0:18:51:0,51,540	0/0:11,0:11:30:0,30,334	0/0:13,0:13:33:0,33,370	0/0:1,0:1:3:0,3,32	./.:.:.:.:.	./.:.:.:.:.	./.:.:.:.:.	0/0:5,0:5:15:0,15,156	0/0:9,0:9:24:0,24,260	0/0:24,0:24:63:0,63,678	0/0:1,0:1:3:0,3,32	0/0:10,0:10:27:0,27,292	0/0:11,0:11:33:0,33,344	0/0:1,0:1:3:0,3,34	./.:.:.:.:.	0/0:7,0:7:15:0,15,184	0/0:2,0:2:6:0,6,63	0/0:1,0:1:3:0,3,32	0/0:4,0:4:12:0,12,122	0/0:2,0:2:6:0,6,66	0/0:9,0:9:27:0,27,287	0/0:2,0:2:6:0,6,63	0/0:12,0:12:30:0,30,344	0/0:8,0:8:24:0,24,252	0/0:8,0:8:21:0,21,238	0/0:1,0:1:3:0,3,34	0/0:3,0:3:9:0,9,99	0/0:15,0:15:36:0,36,416	0/0:19,0:19:51:0,51,560	0/0:16,0:16:42:0,42,473	0/0:6,0:6:18:0,18,187	0/0:7,0:7:21:0,21,228	0/0:9,0:9:27:0,27,274	0/0:2,0:2:6:0,6,66	0/0:2,0:2:6:0,6,63	0/0:2,0:2:6:0,6,60	0/0:4,0:4:12:0,12,122	0/0:7,0:7:18:0,18,205	0/0:12,0:12:36:0,36,372	1/1:0,1:1:3:32,3,0	0/0:4,0:4:12:0,12,118	1/1:0,1:1:3:32,3,0	0/0:5,0:5:15:0,15,160	0/0:7,0:7:21:0,21,220	0/0:6,0:6:18:0,18,186	0/0:4,0:4:12:0,12,124	0/0:5,0:5:15:0,15,156	0/0:2,0:2:6:0,6,62	0/0:10,0:10:27:0,27,296	0/0:4,0:4:12:0,12,123	1/1:0,10:10:27:308,27,0	0/0:3,0:3:9:0,9,93	1/1:0,3:3:9:97,9,0	./.:.:.:.:.	0/0:4,0:4:12:0,12,120	0/0:1,0:1:3:0,3,31	0/0:2,0:2:6:0,6,61	0/0:2,0:2:6:0,6,62	0/0:2,0:2:6:0,6,64	0/0:5,0:5:15:0,15,165	0/0:2,0:2:6:0,6,58	0/0:1,0:1:3:0,3,34	0/0:2,0:2:6:0,6,68	0/0:2,0:2:6:0,6,61	0/0:3,0:3:9:0,9,94	0/0:4,0:4:12:0,12,124	0/0:3,0:3:6:0,6,73	0/0:1,0:1:3:0,3,30	0/0:4,0:4:12:0,12,128	0/0:2,0:2:6:0,6,62	0/0:3,0:3:9:0,9,89	./.:.:.:.:.	0/0:3,0:3:9:0,9,92	1/1:0,2:2:6:65,6,0	0/0:4,0:4:12:0,12,132	0/0:3,0:3:9:0,9,97	./.:.:.:.:.	0/0:3,0:3:9:0,9,89	0/0:1,0:1:3:0,3,33	./.:.:.:.:.	1/1:0,4:4:12:126,12,0	0/0:1,0:1:3:0,3,30	0/0:2,0:2:6:0,6,63	0/0:5,0:5:15:0,15,161	0/0:1,0:1:3:0,3,29	0/0:3,0:3:9:0,9,86	1/1:0,1:1:3:32,3,0	1/1:0,2:2:6:61,6,0	0/0:7,0:7:18:0,18,201	0/0:1,0:1:3:0,3,31	0/0:2,0:2:6:0,6,62	0/0:3,0:3:9:0,9,93	0/0:3,0:3:9:0,9,97	0/0:6,0:6:18:0,18,181	0/0:1,0:1:3:0,3,32	1/1:0,2:2:6:59,6,0	0/0:3,0:3:9:0,9,96	0/0:1,0:1:3:0,3,31	0/0:7,0:7:18:0,18,199	0/0:1,0:1:3:0,3,31	0/0:2,0:2:6:0,6,63	0/0:4,0:4:12:0,12,122	0/0:5,0:5:15:0,15,155	0/0:2,0:2:3:0,3,45	0/0:4,0:4:12:0,12,117	0/0:5,0:5:15:0,15,156	0/0:7,0:7:21:0,21,214	0/0:4,0:4:12:0,12,124	0/0:4,0:4:12:0,12,126	0/0:2,0:2:6:0,6,66	0/0:5,0:5:15:0,15,153	0/0:5,0:5:15:0,15,150	0/0:6,0:6:15:0,15,161	0/0:4,0:4:12:0,12,126	0/0:4,0:4:12:0,12,130	0/0:5,0:5:12:0,12,139	0/0:1,0:1:3:0,3,27	0/0:6,0:6:9:0,9,134	0/0:6,0:6:15:0,15,170	0/0:1,0:1:3:0,3,31	0/0:2,0:2:3:0,3,45	0/0:6,0:6:15:0,15,170	0/0:22,0:22:66:0,66,746
chr1	6695044	.	C	A	4151.08	.	AC=42;AF=0.168;AN=250;BaseQRankSum=-2.764;DP=670;Dels=0.00;FS=2.894;HaplotypeScore=0.0563;InbreedingCoeff=0.5839;MLEAC=38;MLEAF=0.152;MQ=59.79;MQ0=0;MQRankSum=-0.435;QD=27.31;ReadPosRankSum=0.580	GT:AD:DP:GQ:PL	1/1:0,46:46:99:1476,138,0	0/0:14,0:14:42:0,42,440	0/0:13,0:13:36:0,36,396	0/0:18,0:18:54:0,54,568	0/0:11,0:11:33:0,33,351	0/0:8,0:8:24:0,24,247	0/0:9,0:9:24:0,24,266	0/0:2,0:2:6:0,6,66	./.:.:.:.:.	1/1:0,11:11:33:329,33,0	1/1:0,2:2:6:63,6,0	0/0:8,0:8:24:0,24,257	0/0:12,0:12:36:0,36,378	1/1:0,1:1:3:32,3,0	1/1:0,18:18:51:540,51,0	0/0:12,0:12:33:0,33,375	1/1:0,10:10:30:310,30,0	1/1:0,1:1:3:31,3,0	0/0:1,0:1:3:0,3,32	./.:.:.:.:.	0/0:2,0:2:6:0,6,67	0/0:4,0:4:9:0,9,107	0/0:5,0:5:15:0,15,164	0/0:15,0:15:42:0,42,448	0/0:2,0:2:6:0,6,67	0/0:15,0:15:45:0,45,479	0/0:11,0:11:33:0,33,354	0/0:2,0:2:6:0,6,63	0/0:1,0:1:3:0,3,32	0/0:11,0:11:27:0,27,314	1/1:1,2:3:6:62,6,0	1/1:0,2:2:6:65,6,0	0/1:1,3:4:22:83,0,22	0/0:2,0:2:6:0,6,65	0/0:7,0:7:21:0,21,225	0/0:1,0:1:3:0,3,34	0/0:11,0:11:33:0,33,353	1/1:0,8:8:24:243,24,0	1/1:0,7:7:21:214,21,0	1/1:0,2:2:6:63,6,0	0/0:3,0:3:9:0,9,100	0/0:12,0:12:33:0,33,346	0/0:8,0:8:24:0,24,246	0/0:19,0:19:54:0,54,587	0/0:10,0:10:30:0,30,323	0/0:17,0:17:45:0,45,506	0/0:6,0:6:18:0,18,195	0/0:1,0:1:3:0,3,32	0/0:2,0:2:6:0,6,65	0/0:5,0:5:15:0,15,162	./.:.:.:.:.	0/0:2,0:2:6:0,6,47	1/1:0,4:4:12:122,12,0	0/0:2,0:2:6:0,6,63	0/0:3,0:3:9:0,9,97	0/0:2,0:2:6:0,6,63	0/0:3,0:3:9:0,9,95	0/0:5,0:5:15:0,15,153	0/0:1,0:1:3:0,3,28	0/0:6,0:6:18:0,18,195	0/0:1,0:1:3:0,3,29	0/0:3,0:3:9:0,9,96	1/1:0,6:6:18:187,18,0	0/0:1,0:1:3:0,3,32	0/0:8,0:8:24:0,24,253	1/1:0,1:1:3:34,3,0	./.:.:.:.:.	0/0:6,0:6:18:0,18,189	0/0:3,0:3:9:0,9,95	./.:.:.:.:.	0/0:2,0:2:6:0,6,63	0/0:1,0:1:3:0,3,33	0/0:3,0:3:9:0,9,97	0/0:6,0:6:18:0,18,185	0/0:4,0:4:9:0,9,110	./.:.:.:.:.	./.:.:.:.:.	0/0:4,0:4:12:0,12,126	0/0:3,0:3:9:0,9,97	0/0:2,0:2:6:0,6,65	0/0:2,0:2:6:0,6,63	0/0:3,0:3:9:0,9,92	0/0:4,0:4:12:0,12,130	0/0:2,0:2:6:0,6,61	0/0:4,0:4:12:0,12,125	0/0:4,0:4:12:0,12,124	0/0:2,0:2:6:0,6,61	0/0:1,0:1:3:0,3,32	0/0:2,0:2:6:0,6,63	0/0:2,0:2:6:0,6,65	./.:.:.:.:.	0/0:5,0:5:15:0,15,153	0/0:3,0:3:9:0,9,97	0/0:3,0:3:9:0,9,96	0/0:2,0:2:6:0,6,66	./.:.:.:.:.	0/1:3,1:4:20:20,0,85	0/0:3,0:3:9:0,9,92	./.:.:.:.:.	0/0:4,0:4:12:0,12,126	0/0:4,0:4:12:0,12,128	0/0:2,0:2:6:0,6,61	0/0:4,0:4:9:0,9,109	0/0:4,0:4:12:0,12,126	./.:.:.:.:.	0/0:3,0:3:9:0,9,92	0/0:9,0:9:27:0,27,292	0/0:4,0:4:12:0,12,126	1/1:0,1:1:3:31,3,0	0/0:2,0:2:6:0,6,63	0/0:3,0:3:9:0,9,95	1/1:0,1:1:3:32,3,0	1/1:0,11:11:33:335,33,0	0/0:3,0:3:9:0,9,92	1/1:0,5:5:15:158,15,0	1/1:0,4:4:12:122,12,0	./.:.:.:.:.	0/0:2,0:2:6:0,6,66	0/0:4,0:4:12:0,12,128	0/0:1,0:1:3:0,3,31	0/0:3,0:3:9:0,9,95	0/0:2,0:2:6:0,6,69	0/0:3,0:3:9:0,9,98	0/0:6,0:6:18:0,18,189	0/0:1,0:1:3:0,3,32	0/0:5,0:5:15:0,15,157	0/0:4,0:4:12:0,12,132	0/0:5,0:5:15:0,15,158	0/0:3,0:3:9:0,9,99	0/0:3,0:3:6:0,6,77	0/0:4,0:4:6:0,6,62	0/0:4,0:4:6:0,6,89	0/0:5,0:5:12:0,12,139	0/0:1,0:1:3:0,3,32	0/0:2,0:2:3:0,3,45	0/0:4,0:4:9:0,9,105	0/0:21,0:21:63:0,63,714
chr1	6695563	.	G	A	662.65	.	AC=19;AF=0.077;AN=246;BaseQRankSum=-0.004;DP=714;Dels=0.00;FS=4.735;HaplotypeScore=0.0499;InbreedingCoeff=0.4404;MLEAC=14;MLEAF=0.057;MQ=59.66;MQ0=0;MQRankSum=-0.860;QD=22.09;ReadPosRankSum=-0.884	GT:AD:DP:GQ:PL	0/0:41,0:41:99:0,123,1271	0/0:11,0:11:33:0,33,339	0/0:18,0:18:48:0,48,517	0/0:27,0:27:81:0,81,809	0/0:14,0:14:39:0,39,409	0/0:7,0:7:21:0,21,214	1/1:0,7:7:21:212,21,0	./.:.:.:.:.	0/0:2,0:2:6:0,6,59	0/0:14,0:14:39:0,39,410	./.:.:.:.:.	0/0:5,0:5:15:0,15,150	0/0:16,0:16:48:0,48,481	./.:.:.:.:.	0/0:20,0:20:60:0,60,602	0/0:13,0:13:39:0,39,391	0/0:13,0:13:33:0,33,345	0/0:1,0:1:3:0,3,29	0/0:4,0:4:9:0,9,103	0/0:2,0:2:6:0,6,59	0/0:2,0:2:6:0,6,63	0/0:4,0:4:12:0,12,122	0/0:10,0:10:30:0,30,311	0/0:29,0:29:84:0,84,876	./.:.:.:.:.	0/0:12,0:12:33:0,33,348	0/0:7,0:7:21:0,21,211	0/0:2,0:2:6:0,6,65	./.:.:.:.:.	0/0:6,0:6:18:0,18,181	0/0:2,0:2:6:0,6,63	0/0:6,0:6:18:0,18,199	0/0:8,0:8:24:0,24,237	./.:.:.:.:.	0/0:14,0:14:39:0,39,408	0/0:2,0:2:6:0,6,63	0/0:12,0:12:36:0,36,355	0/0:6,0:6:18:0,18,175	0/0:4,0:4:12:0,12,120	0/0:1,0:1:3:0,3,32	0/0:1,0:1:3:0,3,31	0/0:11,0:11:33:0,33,336	0/0:17,0:17:42:0,42,459	0/0:13,0:13:39:0,39,384	0/0:7,0:7:21:0,21,209	0/0:18,0:18:54:0,54,553	0/0:3,0:3:9:0,9,92	0/0:1,0:1:3:0,3,31	0/0:3,0:3:9:0,9,92	0/0:2,0:2:6:0,6,61	0/0:2,0:2:6:0,6,59	./.:.:.:.:.	0/0:1,0:1:3:0,3,31	1/1:0,2:2:6:60,6,0	0/0:7,0:7:21:0,21,209	1/1:0,2:2:6:63,6,0	0/0:2,0:2:6:0,6,61	0/0:1,0:1:3:0,3,33	0/0:2,0:2:6:0,6,63	0/0:4,0:4:12:0,12,123	0/0:7,0:7:15:0,15,178	0/0:3,0:3:9:0,9,90	0/0:6,0:6:18:0,18,182	0/0:2,0:2:6:0,6,60	1/1:0,4:4:12:125,12,0	0/0:5,0:5:15:0,15,161	1/1:0,3:3:9:96,9,0	0/0:5,0:5:15:0,15,148	0/0:1,0:1:3:0,3,31	0/0:2,0:2:6:0,6,59	0/0:1,0:1:3:0,3,31	./.:.:.:.:.	0/0:1,0:1:3:0,3,31	0/0:7,0:7:21:0,21,217	0/0:8,0:8:24:0,24,228	0/0:2,0:2:6:0,6,59	0/0:4,0:4:12:0,12,122	0/0:2,0:2:6:0,6,65	0/0:2,0:2:6:0,6,63	0/0:3,0:3:9:0,9,91	0/0:2,0:2:6:0,6,61	0/0:2,0:2:6:0,6,59	0/0:7,0:7:21:0,21,222	0/0:4,0:4:12:0,12,115	0/0:2,0:2:6:0,6,62	0/0:3,0:3:9:0,9,96	0/0:3,0:3:9:0,9,89	0/1:1,1:2:25:27,0,25	0/0:6,0:6:18:0,18,180	0/0:4,0:4:12:0,12,122	0/0:2,0:2:3:0,3,45	0/0:4,0:4:12:0,12,118	0/0:2,0:2:6:0,6,62	1/1:0,2:2:6:61,6,0	./.:.:.:.:.	0/0:3,0:3:9:0,9,96	./.:.:.:.:.	0/0:3,0:3:9:0,9,88	./.:.:.:.:.	0/0:2,0:2:6:0,6,60	1/1:0,3:3:9:99,9,0	1/1:0,3:3:9:91,9,0	0/0:4,0:4:12:0,12,120	0/0:2,0:2:6:0,6,61	0/0:3,0:3:9:0,9,91	0/0:6,0:6:18:0,18,181	0/0:5,0:5:15:0,15,163	0/0:5,0:5:15:0,15,151	./.:.:.:.:.	1/1:0,2:2:6:57,6,0	0/0:5,0:5:12:0,12,133	./.:.:.:.:.	0/0:9,0:9:27:0,27,270	0/0:2,0:2:6:0,6,61	0/0:2,0:2:6:0,6,61	0/0:2,0:2:6:0,6,57	0/0:3,0:3:9:0,9,97	0/0:2,0:2:6:0,6,57	0/0:2,0:2:6:0,6,62	0/0:5,0:5:12:0,12,134	0/0:4,0:4:12:0,12,122	0/0:4,0:4:9:0,9,105	0/0:7,0:7:21:0,21,213	0/0:3,0:3:9:0,9,95	0/0:7,0:7:21:0,21,212	0/0:7,0:7:18:0,18,189	0/0:2,0:2:6:0,6,61	0/0:6,0:6:18:0,18,184	0/0:2,0:2:6:0,6,60	0/0:1,0:1:3:0,3,32	./.:.:.:.:.	0/0:4,0:4:9:0,9,106	0/0:4,0:4:6:0,6,89	0/0:9,0:9:15:0,15,209	0/0:2,0:2:3:0,3,45	0/0:1,0:1:3:0,3,30	0/0:24,0:24:72:0,72,792
chr1	6695588	.	C	T	664.26	.	AC=17;AF=0.067;AN=252;BaseQRankSum=-1.554;DP=667;Dels=0.00;FS=2.423;HaplotypeScore=0.0592;InbreedingCoeff=0.2980;MLEAC=14;MLEAF=0.056;MQ=59.63;MQ0=0;MQRankSum=-1.660;QD=17.95;ReadPosRankSum=0.670	GT:AD:DP:GQ:PL	0/0:41,0:41:99:0,123,1313	0/0:12,0:12:36:0,36,374	0/0:18,0:18:45:0,45,517	0/0:26,0:26:78:0,78,804	0/0:13,0:13:39:0,39,412	0/0:6,0:6:18:0,18,184	0/0:4,0:4:12:0,12,123	./.:.:.:.:.	0/1:1,1:2:26:26,0,28	0/0:12,0:12:36:0,36,392	0/0:1,0:1:3:0,3,32	0/0:7,0:7:21:0,21,227	0/0:11,0:11:33:0,33,354	0/0:1,0:1:3:0,3,31	0/0:16,0:16:48:0,48,497	0/0:9,0:9:27:0,27,281	0/0:11,0:11:33:0,33,355	0/0:2,0:2:6:0,6,63	0/0:4,0:4:9:0,9,100	0/0:2,0:2:6:0,6,63	0/0:3,0:3:9:0,9,97	0/0:3,0:3:9:0,9,93	0/0:11,0:11:33:0,33,342	0/0:24,0:24:69:0,69,756	./.:.:.:.:.	0/0:13,0:13:36:0,36,398	0/0:5,0:5:15:0,15,163	0/0:2,0:2:6:0,6,67	./.:.:.:.:.	0/0:4,0:4:12:0,12,126	0/0:3,0:3:9:0,9,97	0/0:7,0:7:21:0,21,222	0/0:10,0:10:30:0,30,328	./.:.:.:.:.	0/0:9,0:9:24:0,24,267	0/0:2,0:2:6:0,6,65	0/0:11,0:11:30:0,30,307	0/0:5,0:5:15:0,15,152	0/0:4,0:4:12:0,12,128	0/0:1,0:1:3:0,3,33	./.:.:.:.:.	0/0:12,0:12:36:0,36,376	0/0:16,0:16:45:0,45,482	1/1:0,10:10:30:312,30,0	0/0:6,0:6:18:0,18,185	0/0:17,0:17:51:0,51,532	0/0:2,0:2:6:0,6,59	1/1:0,1:1:3:33,3,0	0/0:3,0:3:9:0,9,93	0/0:2,0:2:6:0,6,71	0/0:3,0:3:9:0,9,101	0/0:1,0:1:3:0,3,31	0/0:5,0:5:15:0,15,157	0/0:3,0:3:9:0,9,93	0/0:5,0:5:15:0,15,153	0/0:2,0:2:6:0,6,65	1/1:0,3:3:9:93,9,0	1/1:0,1:1:3:31,3,0	0/0:1,0:1:3:0,3,34	0/0:3,0:3:9:0,9,92	0/0:5,0:5:12:0,12,141	0/0:3,0:3:9:0,9,94	0/0:7,0:7:21:0,21,222	0/0:4,0:4:12:0,12,129	0/0:3,0:3:9:0,9,92	0/0:5,0:5:15:0,15,156	0/0:4,0:4:12:0,12,118	0/0:5,0:5:15:0,15,155	0/0:1,0:1:3:0,3,27	0/0:3,0:3:9:0,9,92	./.:.:.:.:.	./.:.:.:.:.	0/0:1,0:1:3:0,3,30	0/1:3,2:5:42:42,0,80	1/1:0,7:7:21:219,21,0	1/1:0,1:1:3:34,3,0	0/0:4,0:4:12:0,12,122	0/0:2,0:2:6:0,6,63	0/0:3,0:3:9:0,9,93	0/0:2,0:2:6:0,6,65	0/0:3,0:3:9:0,9,91	0/0:1,0:1:3:0,3,33	0/0:7,0:7:21:0,21,225	0/0:1,0:1:3:0,3,32	0/0:3,0:3:9:0,9,91	0/0:3,0:3:9:0,9,98	0/0:3,0:3:9:0,9,94	0/0:2,0:2:6:0,6,63	0/0:4,0:4:12:0,12,129	0/0:2,0:2:6:0,6,65	0/0:2,0:2:3:0,3,45	0/0:3,0:3:9:0,9,92	0/0:2,0:2:6:0,6,63	0/0:1,0:1:3:0,3,30	./.:.:.:.:.	0/0:2,0:2:6:0,6,65	0/0:3,0:3:9:0,9,89	0/0:2,0:2:6:0,6,64	./.:.:.:.:.	0/0:2,0:2:6:0,6,60	0/0:2,0:2:6:0,6,64	0/0:1,0:1:3:0,3,33	0/0:3,0:3:9:0,9,97	0/0:3,0:3:9:0,9,91	0/0:3,0:3:9:0,9,98	0/0:4,0:4:12:0,12,128	0/0:2,0:2:6:0,6,68	0/0:5,0:5:15:0,15,149	./.:.:.:.:.	0/0:3,0:3:9:0,9,92	0/0:5,0:5:12:0,12,140	./.:.:.:.:.	0/0:7,0:7:21:0,21,220	0/0:2,0:2:6:0,6,58	0/0:4,0:4:12:0,12,128	0/0:2,0:2:6:0,6,51	0/0:3,0:3:9:0,9,97	0/0:2,0:2:6:0,6,63	1/1:0,2:2:6:64,6,0	0/0:5,0:5:12:0,12,133	0/1:4,1:5:19:19,0,113	0/0:6,0:6:15:0,15,170	0/0:7,0:7:21:0,21,209	0/0:1,0:1:3:0,3,31	0/0:5,0:5:15:0,15,154	0/0:4,0:4:12:0,12,121	0/0:2,0:2:6:0,6,63	0/0:5,0:5:15:0,15,157	0/0:2,0:2:6:0,6,62	0/0:1,0:1:3:0,3,32	0/0:2,0:2:3:0,3,45	0/0:4,0:4:9:0,9,109	0/0:4,0:4:6:0,6,89	0/0:11,0:11:18:0,18,254	0/0:2,0:2:3:0,3,45	0/0:1,0:1:3:0,3,32	0/0:25,0:25:75:0,75,806
chr1	6695599	.	C	T	357.27	.	AC=13;AF=0.052;AN=250;BaseQRankSum=-1.236;DP=649;Dels=0.00;FS=0.899;HaplotypeScore=0.0319;InbreedingCoeff=0.2817;MLEAC=9;MLEAF=0.036;MQ=59.38;MQ0=1;MQRankSum=0.075;QD=17.01;ReadPosRankSum=0.453	GT:AD:DP:GQ:PL	0/0:40,0:40:99:0,120,1300	0/0:11,0:11:33:0,33,364	0/0:17,0:17:48:0,48,515	0/0:23,0:23:69:0,69,712	0/0:13,0:13:39:0,39,396	0/0:6,0:6:18:0,18,193	0/0:4,0:4:12:0,12,128	./.:.:.:.:.	0/0:2,0:2:6:0,6,66	0/0:16,0:16:48:0,48,507	0/0:1,0:1:3:0,3,32	0/0:7,0:7:21:0,21,216	0/0:13,0:13:39:0,39,397	0/0:1,0:1:3:0,3,32	0/0:13,0:13:39:0,39,417	0/0:7,0:7:21:0,21,223	0/0:10,0:10:30:0,30,318	0/0:2,0:2:6:0,6,63	0/0:4,0:4:9:0,9,107	1/1:0,1:1:3:29,3,0	0/0:5,0:5:15:0,15,166	0/0:3,0:3:9:0,9,99	0/0:13,0:13:39:0,39,415	0/0:20,0:20:57:0,57,619	./.:.:.:.:.	0/0:9,0:9:27:0,27,274	0/0:9,0:9:27:0,27,276	0/0:2,0:2:6:0,6,64	0/0:1,0:1:3:0,3,32	0/0:7,0:7:21:0,21,217	0/0:3,0:3:9:0,9,98	0/0:6,0:6:18:0,18,197	0/0:9,0:9:27:0,27,286	./.:.:.:.:.	0/0:14,0:14:33:0,33,385	0/0:2,0:2:6:0,6,71	0/0:10,0:10:30:0,30,313	0/0:4,0:4:12:0,12,118	0/0:5,0:5:15:0,15,156	0/0:1,0:1:3:0,3,34	./.:.:.:.:.	0/0:11,0:11:33:0,33,354	0/0:15,0:15:45:0,45,484	0/0:8,0:8:24:0,24,260	1/1:0,4:4:12:120,12,0	0/0:13,0:13:39:0,39,417	0/0:4,0:4:12:0,12,124	0/0:1,0:1:3:0,3,33	0/0:3,0:3:9:0,9,88	./.:.:.:.:.	0/0:3,0:3:9:0,9,100	0/0:1,0:1:3:0,3,31	0/0:5,0:5:15:0,15,155	0/0:4,0:4:12:0,12,114	0/0:4,0:4:12:0,12,126	0/0:1,0:1:3:0,3,32	0/0:4,0:4:12:0,12,111	0/0:2,0:2:6:0,6,59	0/0:1,0:1:3:0,3,31	0/0:3,0:3:9:0,9,97	0/0:3,0:3:9:0,9,97	0/0:3,0:3:9:0,9,96	0/0:5,0:5:15:0,15,160	0/0:5,0:5:15:0,15,155	0/0:3,0:3:9:0,9,82	0/0:5,0:5:15:0,15,158	0/0:5,0:5:15:0,15,155	0/0:5,0:5:15:0,15,158	./.:.:.:.:.	0/0:4,0:4:12:0,12,126	0/0:1,0:1:3:0,3,30	./.:.:.:.:.	./.:.:.:.:.	0/1:2,4:6:54:94,0,54	0/0:7,0:7:21:0,21,228	0/0:1,0:1:3:0,3,32	0/0:3,0:3:9:0,9,97	0/0:2,0:2:6:0,6,61	0/0:3,0:3:9:0,9,93	0/0:3,0:3:9:0,9,92	0/0:3,0:3:9:0,9,97	0/0:1,0:1:3:0,3,28	0/0:7,0:7:21:0,21,227	1/1:0,1:1:3:32,3,0	0/0:3,0:3:9:0,9,95	0/0:2,0:2:6:0,6,66	0/0:4,0:4:12:0,12,126	0/0:3,0:3:9:0,9,89	0/0:2,0:2:6:0,6,66	0/0:3,0:3:9:0,9,96	0/0:2,0:2:3:0,3,45	0/0:3,0:3:9:0,9,97	0/0:2,0:2:6:0,6,65	./.:.:.:.:.	./.:.:.:.:.	0/0:3,0:3:9:0,9,98	0/0:3,0:3:9:0,9,95	0/0:1,0:1:3:0,3,33	./.:.:.:.:.	0/0:1,0:1:3:0,3,31	0/0:3,0:3:9:0,9,97	0/0:1,0:1:3:0,3,31	0/0:3,0:3:9:0,9,97	0/0:3,0:3:9:0,9,94	0/0:2,0:2:6:0,6,63	0/0:4,0:4:12:0,12,134	0/0:2,0:2:6:0,6,66	0/0:7,0:7:21:0,21,213	0/0:1,0:1:3:0,3,30	0/0:2,0:2:6:0,6,53	0/0:4,0:4:9:0,9,111	0/0:1,0:1:3:0,3,32	0/0:8,0:8:24:0,24,247	0/0:2,0:2:6:0,6,63	0/0:5,0:5:15:0,15,160	0/0:1,0:1:3:0,3,31	0/0:4,0:4:12:0,12,121	0/0:2,0:2:6:0,6,67	0/0:1,0:1:3:0,3,31	0/0:3,0:3:6:0,6,76	1/1:0,3:3:9:93,9,0	0/0:5,0:5:12:0,12,139	0/0:7,0:7:21:0,21,226	./.:.:.:.:.	0/0:4,0:4:12:0,12,118	0/0:2,0:2:6:0,6,58	1/1:0,3:3:6:58,6,0	1/1:0,3:3:9:95,9,0	0/0:2,0:2:6:0,6,64	0/0:1,0:1:3:0,3,32	0/0:2,0:2:3:0,3,45	0/0:2,0:2:6:0,6,62	0/0:4,0:4:6:0,6,89	0/0:11,0:11:18:0,18,255	0/0:2,0:2:3:0,3,45	0/0:1,0:2:3:0,3,32	0/0:28,0:28:84:0,84,932
chr1	6696714	.	A	G	1174.25	.	AC=23;AF=0.089;AN=258;BaseQRankSum=1.034;DP=772;Dels=0.00;FS=9.190;HaplotypeScore=0.0387;InbreedingCoeff=0.5194;MLEAC=19;MLEAF=0.074;MQ=59.46;MQ0=0;MQRankSum=1.040;QD=23.48;ReadPosRankSum=-1.326	GT:AD:DP:GQ:PL	0/0:41,0:41:99:0,123,1294	0/0:18,0:18:54:0,54,556	0/0:12,0:12:36:0,36,367	0/0:36,0:36:99:0,108,1114	0/0:17,0:17:51:0,51,520	0/0:11,0:11:27:0,27,304	1/1:0,7:7:21:219,21,0	0/0:1,0:1:3:0,3,34	0/0:1,0:1:3:0,3,33	0/0:14,0:14:42:0,42,447	0/0:3,0:3:9:0,9,97	0/0:12,0:12:36:0,36,373	0/0:8,0:8:24:0,24,255	./.:.:.:.:.	0/0:12,0:12:33:0,33,362	0/0:17,0:17:51:0,51,511	0/0:13,0:13:39:0,39,393	0/0:5,0:5:15:0,15,157	0/0:5,0:5:15:0,15,151	0/0:1,0:1:3:0,3,29	0/0:3,0:3:9:0,9,100	0/0:5,0:5:12:0,12,139	0/0:13,0:13:39:0,39,410	0/0:18,0:18:54:0,54,565	0/0:2,0:2:6:0,6,61	0/0:13,0:13:36:0,36,397	0/0:8,0:8:24:0,24,241	0/0:2,0:2:6:0,6,67	0/0:7,0:7:21:0,21,227	0/0:12,0:12:36:0,36,367	0/0:3,0:3:6:0,6,65	0/0:2,0:2:6:0,6,62	0/0:6,0:6:18:0,18,185	0/1:3,1:4:21:21,0,84	0/0:14,0:14:39:0,39,413	0/0:3,0:3:9:0,9,95	0/0:12,0:12:33:0,33,352	0/0:5,0:5:15:0,15,158	0/0:6,0:6:15:0,15,153	./.:.:.:.:.	0/0:5,0:5:15:0,15,162	0/0:15,0:15:42:0,42,450	0/0:17,0:17:48:0,48,511	0/0:14,0:14:42:0,42,439	0/0:8,0:8:24:0,24,250	0/0:10,0:10:30:0,30,308	0/0:6,0:6:18:0,18,186	0/0:6,0:6:18:0,18,191	0/0:2,0:2:6:0,6,66	0/0:6,0:6:18:0,18,192	0/0:2,0:2:6:0,6,61	0/0:1,0:1:3:0,3,31	0/0:5,0:5:15:0,15,155	1/1:0,4:4:12:129,12,0	0/0:5,0:5:15:0,15,151	1/1:0,3:3:9:100,9,0	0/0:5,0:5:15:0,15,157	0/0:4,0:4:12:0,12,130	0/0:3,0:3:9:0,9,90	0/0:3,0:3:9:0,9,99	0/0:1,0:1:3:0,3,30	0/0:3,0:3:9:0,9,93	0/0:6,0:6:18:0,18,179	0/0:2,0:2:6:0,6,61	1/1:0,3:3:9:91,9,0	0/0:3,0:3:9:0,9,95	1/1:0,5:5:15:158,15,0	0/0:5,0:5:15:0,15,149	0/0:2,0:2:6:0,6,64	0/0:2,0:2:6:0,6,59	0/0:3,0:3:9:0,9,92	0/0:4,0:4:12:0,12,126	0/0:4,0:4:12:0,12,124	0/0:4,0:4:12:0,12,124	0/0:2,0:2:6:0,6,59	0/0:1,0:1:3:0,3,32	0/0:3,0:3:6:0,6,74	./.:.:.:.:.	0/0:2,0:2:6:0,6,60	0/0:7,0:7:18:0,18,200	./.:.:.:.:.	0/0:1,0:1:3:0,3,32	0/0:1,0:1:3:0,3,30	0/0:5,0:5:15:0,15,158	0/0:4,0:4:12:0,12,120	0/0:4,0:4:12:0,12,132	0/0:4,0:4:12:0,12,126	1/1:0,4:4:12:119,12,0	0/0:8,0:8:21:0,21,229	0/0:2,0:2:6:0,6,62	0/0:2,0:2:6:0,6,64	0/0:1,0:1:3:0,3,31	0/0:1,0:1:3:0,3,31	1/1:0,3:3:9:96,9,0	1/1:0,2:2:6:61,6,0	0/0:4,0:4:12:0,12,122	0/0:2,0:2:6:0,6,62	0/0:5,0:5:15:0,15,152	0/0:1,0:1:3:0,3,31	0/0:1,0:1:3:0,3,29	1/1:0,9:9:27:277,27,0	1/1:0,2:2:6:62,6,0	0/0:1,0:1:3:0,3,29	./.:.:.:.:.	0/0:2,0:2:6:0,6,63	0/0:4,0:4:12:0,12,123	0/0:7,0:7:21:0,21,222	0/0:7,0:7:21:0,21,214	0/0:6,0:6:18:0,18,190	1/1:0,4:4:12:125,12,0	0/0:3,0:3:9:0,9,90	0/0:6,0:6:18:0,18,199	0/0:4,0:4:12:0,12,121	0/0:4,0:4:12:0,12,120	0/0:5,0:5:15:0,15,155	0/0:8,0:8:24:0,24,247	0/0:3,0:3:9:0,9,89	0/0:5,0:5:15:0,15,159	./.:.:.:.:.	0/0:3,0:3:9:0,9,88	0/0:2,0:2:6:0,6,61	0/0:5,0:5:15:0,15,158	0/0:4,0:4:12:0,12,122	0/0:3,0:3:9:0,9,92	0/0:4,0:4:12:0,12,119	0/0:4,0:4:12:0,12,125	0/0:1,0:1:3:0,3,29	0/0:6,0:6:18:0,18,182	./.:.:.:.:.	0/0:2,0:2:3:0,3,45	./.:.:.:.:.	0/0:2,0:2:3:0,3,45	0/0:4,0:4:6:0,6,89	0/0:4,0:4:6:0,6,89	0/0:2,0:2:3:0,3,45	0/0:6,0:6:12:0,12,152	0/0:27,0:27:81:0,81,914
chr1	6698331	.	A	C	1968.65	.	AC=23;AF=0.086;AN=268;BaseQRankSum=-2.749;DP=1098;Dels=0.00;FS=8.297;HaplotypeScore=0.0979;InbreedingCoeff=0.6205;MLEAC=21;MLEAF=0.078;MQ=57.31;MQ0=1;MQRankSum=1.198;QD=24.61;ReadPosRankSum=-0.675	GT:AD:DP:GQ:PL	0/0:76,0:76:99:0,229,2358	0/0:24,0:24:69:0,69,711	0/0:16,0:16:48:0,48,489	0/0:40,0:40:99:0,120,1221	0/0:24,0:24:72:0,72,738	0/0:12,0:12:36:0,36,364	0/0:21,0:21:57:0,57,583	0/0:5,0:5:15:0,15,153	0/0:3,0:3:9:0,9,97	0/0:15,0:15:42:0,42,436	0/0:5,0:5:15:0,15,158	0/0:20,0:20:60:0,60,610	0/0:13,0:13:39:0,39,398	0/0:3,0:3:9:0,9,95	0/0:24,0:24:69:0,69,720	0/0:17,0:17:51:0,51,518	0/0:30,0:30:87:0,87,904	0/0:6,0:6:18:0,18,191	0/0:13,0:13:33:0,33,363	1/1:0,7:7:21:202,21,0	0/0:3,0:3:9:0,9,97	1/1:0,17:17:51:499,51,0	1/1:0,12:12:36:361,36,0	0/0:25,0:25:75:0,75,764	0/0:4,0:4:12:0,12,128	0/0:13,0:13:39:0,39,402	0/0:13,0:13:39:0,39,389	0/0:4,0:4:12:0,12,123	0/0:1,0:1:3:0,3,32	0/0:16,0:16:48:0,48,487	0/0:11,0:11:33:0,33,357	0/0:7,0:7:21:0,21,229	0/0:19,0:19:51:0,51,553	0/0:1,0:1:3:0,3,33	0/0:15,0:15:45:0,45,469	0/0:3,0:3:9:0,9,97	0/0:23,0:23:69:0,69,709	0/0:12,0:12:33:0,33,336	0/0:6,0:6:18:0,18,182	0/0:4,0:4:12:0,12,131	0/0:6,0:6:18:0,18,195	0/0:19,0:19:57:0,57,575	0/0:20,0:20:51:0,51,541	0/0:20,0:20:60:0,60,606	0/0:10,0:10:27:0,27,284	0/0:19,0:19:54:0,54,569	0/0:9,0:9:27:0,27,270	0/0:2,0:2:6:0,6,65	./.:.:.:.:.	0/0:4,0:4:9:0,9,109	0/0:6,0:6:18:0,18,186	0/0:5,0:5:15:0,15,152	0/0:9,0:9:27:0,27,275	0/0:1,0:1:3:0,3,30	0/0:2,0:2:6:0,6,65	0/0:4,0:4:12:0,12,122	0/0:7,0:7:21:0,21,210	0/0:8,0:8:24:0,24,245	0/0:2,0:2:6:0,6,62	0/0:6,0:6:18:0,18,184	0/0:3,0:3:9:0,9,86	0/0:4,0:4:12:0,12,123	0/0:5,0:5:15:0,15,149	0/0:5,0:5:15:0,15,150	0/0:5,0:5:15:0,15,152	0/0:4,0:4:12:0,12,119	./.:.:.:.:.	0/0:8,0:8:21:0,21,229	0/0:8,0:8:24:0,24,248	0/0:3,0:3:9:0,9,93	0/0:2,0:2:6:0,6,61	0/0:1,0:1:3:0,3,31	1/1:0,5:5:15:153,15,0	0/1:2,1:3:20:20,0,56	0/0:2,0:2:6:0,6,59	0/0:3,0:3:9:0,9,91	0/0:2,0:2:6:0,6,59	0/0:4,0:4:12:0,12,120	0/0:3,0:3:9:0,9,93	0/0:10,0:10:24:0,24,275	0/0:3,0:3:9:0,9,92	0/0:6,0:6:18:0,18,182	0/0:4,0:4:12:0,12,131	0/0:3,0:3:6:0,6,75	0/0:2,0:2:6:0,6,61	0/0:3,0:3:9:0,9,97	0/0:3,0:3:9:0,9,93	0/0:3,0:3:9:0,9,92	0/0:7,0:7:21:0,21,215	0/0:2,0:2:6:0,6,64	0/0:2,0:2:6:0,6,61	0/0:4,0:4:12:0,12,126	0/0:4,0:4:12:0,12,122	0/0:2,0:2:6:0,6,61	./.:.:.:.:.	0/0:4,0:4:12:0,12,128	0/0:9,0:9:27:0,27,287	0/0:2,0:2:6:0,6,61	0/0:2,0:2:6:0,6,61	0/0:5,0:5:15:0,15,152	0/0:4,0:4:12:0,12,125	0/0:3,0:3:9:0,9,89	0/0:2,0:2:6:0,6,64	1/1:0,2:2:6:60,6,0	0/0:1,0:1:3:0,3,30	1/1:0,3:3:9:90,9,0	0/0:7,0:7:21:0,21,226	0/0:7,0:7:21:0,21,218	0/0:6,0:6:18:0,18,185	0/0:4,0:4:12:0,12,124	0/0:7,0:7:21:0,21,215	0/0:6,0:6:18:0,18,185	0/0:8,0:8:24:0,24,235	0/0:9,0:9:27:0,27,280	0/0:5,0:5:15:0,15,148	0/0:8,0:8:24:0,24,245	0/0:4,0:4:12:0,12,123	0/0:2,0:2:6:0,6,63	0/0:3,0:3:9:0,9,86	1/1:0,10:10:30:289,30,0	0/0:2,0:2:6:0,6,63	1/1:0,7:7:21:207,21,0	1/1:0,7:7:18:196,18,0	1/1:0,3:3:9:90,9,0	1/1:0,4:4:12:113,12,0	0/0:9,0:9:27:0,27,272	0/0:5,0:5:15:0,15,150	0/0:4,0:4:12:0,12,122	0/0:3,0:3:9:0,9,95	0/0:7,0:7:12:0,12,165	0/0:3,1:4:6:0,6,75	0/0:6,0:6:9:0,9,134	0/0:4,0:4:9:0,9,107	0/0:4,0:4:9:0,9,110	0/0:8,0:8:18:0,18,214	0/0:2,0:2:3:0,3,31	0/0:26,0:26:78:0,78,893
chr1	6735424	.	G	A	669.48	.	AC=19;AF=0.081;AN=234;BaseQRankSum=-5.793;DP=602;Dels=0.00;FS=2.500;HaplotypeScore=0.1850;InbreedingCoeff=0.3365;MLEAC=14;MLEAF=0.060;MQ=48.33;MQ0=3;MQRankSum=2.286;QD=18.09;ReadPosRankSum=1.042	GT:AD:DP:GQ:PL	0/0:25,0:25:63:0,63,678	0/0:9,0:9:24:0,24,251	0/0:9,0:9:24:0,24,266	0/0:36,0:36:72:0,72,787	0/0:9,0:9:18:0,18,191	0/0:2,0:2:6:0,6,60	0/0:10,0:10:27:0,27,289	0/0:3,0:3:9:0,9,89	./.:.:.:.:.	0/0:9,0:9:24:0,24,240	./.:.:.:.:.	0/0:8,0:8:24:0,24,242	0/0:16,0:16:48:0,48,486	./.:.:.:.:.	0/0:17,0:17:51:0,51,483	0/0:13,0:13:27:0,27,294	0/0:17,0:17:33:0,33,371	0/0:1,0:1:3:0,3,32	0/0:5,0:5:12:0,12,132	0/0:1,0:1:3:0,3,32	0/0:3,0:3:9:0,9,99	0/0:4,0:4:12:0,12,114	1/1:2,5:7:15:151,15,0	0/0:7,0:7:21:0,21,222	0/0:1,0:1:3:0,3,31	0/0:10,0:10:27:0,27,283	0/0:18,0:18:36:0,36,385	0/0:2,0:2:6:0,6,65	0/0:1,0:1:3:0,3,31	0/0:11,0:11:21:0,21,258	0/0:1,0:1:3:0,3,33	0/0:3,0:3:3:0,3,32	0/0:10,0:10:27:0,27,273	0/0:3,0:3:9:0,9,99	0/0:6,0:6:18:0,18,186	0/0:5,0:5:15:0,15,161	0/0:4,0:4:12:0,12,125	0/0:8,0:8:24:0,24,229	0/0:8,0:8:15:0,15,146	0/0:2,0:2:6:0,6,65	./.:.:.:.:.	0/0:16,0:16:45:0,45,449	0/0:12,0:12:27:0,27,292	0/0:8,0:8:24:0,24,254	1/1:1,12:13:12:314,12,0	0/0:7,0:7:12:0,12,134	0/0:2,0:2:6:0,6,62	./.:.:.:.:.	./.:.:.:.:.	0/0:3,0:3:9:0,9,92	./.:.:.:.:.	0/0:1,0:1:3:0,3,32	0/0:7,0:7:21:0,21,179	./.:.:.:.:.	0/0:3,0:3:6:0,6,78	0/0:1,0:1:3:0,3,30	./.:.:.:.:.	0/0:7,0:7:21:0,21,218	./.:.:.:.:.	0/0:3,0:3:9:0,9,95	0/0:4,0:4:12:0,12,125	0/0:2,0:2:3:0,3,31	0/0:5,0:5:6:0,6,63	0/0:5,0:5:15:0,15,155	0/0:3,0:3:9:0,9,97	0/0:4,0:4:9:0,9,86	0/0:4,0:4:9:0,9,94	0/0:6,0:6:18:0,18,187	0/0:1,0:1:3:0,3,31	0/0:2,0:2:6:0,6,63	./.:.:.:.:.	0/0:1,0:1:3:0,3,32	1/1:0,2:2:6:59,6,0	1/1:0,1:1:3:31,3,0	0/0:3,0:3:9:0,9,95	0/0:4,0:4:6:0,6,76	0/0:3,0:3:6:0,6,75	./.:.:.:.:.	0/0:1,0:1:3:0,3,31	0/0:1,0:1:3:0,3,32	1/1:0,2:2:6:57,6,0	0/0:1,0:1:3:0,3,31	0/0:2,0:2:6:0,6,59	0/0:1,0:1:3:0,3,32	0/0:2,0:2:6:0,6,61	0/0:2,0:2:6:0,6,66	0/0:2,0:2:6:0,6,52	./.:.:.:.:.	0/0:4,0:4:9:0,9,108	0/0:4,0:4:9:0,9,96	0/0:1,0:1:3:0,3,31	0/0:3,0:3:6:0,6,62	0/0:1,0:1:3:0,3,31	0/0:2,0:2:6:0,6,61	./.:.:.:.:.	0/0:2,0:2:6:0,6,59	0/0:5,0:5:6:0,6,66	0/0:5,0:5:15:0,15,139	0/0:1,0:1:3:0,3,32	0/0:2,0:2:6:0,6,61	0/0:1,0:1:3:0,3,33	0/0:2,0:2:6:0,6,63	0/0:1,0:1:3:0,3,31	0/0:1,0:1:3:0,3,32	1/1:1,3:4:9:91,9,0	0/1:1,2:3:23:55,0,23	0/0:3,0:3:9:0,9,97	0/0:3,0:3:9:0,9,96	0/0:6,0:6:18:0,18,178	0/0:1,0:1:3:0,3,30	0/0:4,0:4:12:0,12,94	0/0:6,0:6:18:0,18,180	0/0:9,0:9:15:0,15,169	0/0:7,0:7:18:0,18,177	0/0:4,0:4:12:0,12,126	0/0:3,0:3:9:0,9,86	0/0:5,0:5:12:0,12,138	0/0:3,0:3:6:0,6,71	./.:.:.:.:.	1/1:0,1:1:3:30,3,0	0/0:1,0:1:3:0,3,31	./.:.:.:.:.	1/1:1,2:3:6:59,6,0	0/0:5,0:5:12:0,12,137	0/0:4,0:4:9:0,9,103	1/1:0,1:1:3:29,3,0	0/0:1,0:1:3:0,3,33	0/0:1,0:1:3:0,3,31	0/0:2,0:2:3:0,3,31	./.:.:.:.:.	0/0:2,0:2:3:0,3,32	./.:.:.:.:.	./.:.:.:.:.	0/0:2,0:2:3:0,3,45	0/0:2,0:2:3:0,3,45	./.:.:.:.:.	0/0:27,0:27:81:0,81,909
chr1	6735457	.	A	G	505.27	.	AC=16;AF=0.063;AN=254;BaseQRankSum=-1.446;DP=780;Dels=0.00;FS=2.651;HaplotypeScore=0.2281;InbreedingCoeff=0.3397;MLEAC=11;MLEAF=0.043;MQ=54.19;MQ0=2;MQRankSum=3.204;QD=16.84;ReadPosRankSum=-3.178	GT:AD:DP:GQ:PL	0/0:31,0:31:78:0,78,865	0/0:14,0:14:39:0,39,411	0/0:14,0:14:36:0,36,409	0/0:39,0:39:78:0,78,867	0/0:9,0:9:24:0,24,255	0/0:2,0:2:6:0,6,67	0/0:7,0:7:21:0,21,226	0/0:3,0:3:9:0,9,96	0/0:2,0:2:6:0,6,65	0/0:7,0:7:18:0,18,183	./.:.:.:.:.	0/0:10,0:10:30:0,30,312	0/0:26,0:26:78:0,78,793	./.:.:.:.:.	0/0:20,0:20:60:0,60,586	0/0:19,0:19:42:0,42,471	0/0:13,0:13:24:0,24,264	0/0:1,0:1:3:0,3,32	0/0:7,0:7:18:0,18,195	1/1:0,4:4:12:126,12,0	0/0:3,0:3:9:0,9,96	0/1:1,6:7:9:137,0,9	0/0:12,0:12:27:0,27,303	0/0:15,0:15:45:0,45,464	0/0:1,0:1:3:0,3,29	0/0:20,0:20:57:0,57,601	0/0:16,0:16:33:0,33,353	0/0:2,0:2:6:0,6,67	./.:.:.:.:.	0/0:16,0:16:39:0,39,432	0/0:1,0:1:3:0,3,31	0/0:2,0:2:3:0,3,32	0/0:10,0:10:30:0,30,302	0/0:3,0:3:9:0,9,97	0/0:8,0:8:21:0,21,234	0/0:4,0:4:12:0,12,126	0/0:9,0:9:27:0,27,273	0/0:10,0:10:30:0,30,294	0/0:9,0:9:15:0,15,159	0/0:2,0:2:6:0,6,64	./.:.:.:.:.	0/0:18,0:18:51:0,51,520	0/0:13,0:13:30:0,30,339	0/0:9,0:9:27:0,27,280	0/0:18,0:18:51:0,51,537	0/0:11,1:12:24:0,24,266	0/0:5,0:5:15:0,15,153	0/0:2,0:2:6:0,6,67	0/0:1,0:1:3:0,3,32	0/0:5,0:5:12:0,12,137	./.:.:.:.:.	0/0:2,0:2:6:0,6,61	0/0:8,0:8:24:0,24,214	0/0:1,0:1:3:0,3,32	1/1:0,3:3:6:75,6,0	0/0:2,0:2:6:0,6,61	0/0:2,0:2:6:0,6,65	0/0:8,0:8:24:0,24,246	./.:.:.:.:.	0/0:7,0:7:18:0,18,201	0/0:3,0:3:9:0,9,96	0/0:4,0:4:9:0,9,95	0/0:7,0:7:12:0,12,124	0/0:4,0:4:12:0,12,123	0/0:7,0:7:21:0,21,219	0/0:6,0:6:15:0,15,154	0/0:7,0:7:18:0,18,186	0/0:4,0:4:12:0,12,122	0/0:1,0:1:3:0,3,32	0/0:4,0:4:12:0,12,124	0/0:2,0:2:6:0,6,61	0/0:4,0:4:12:0,12,121	0/0:3,0:3:9:0,9,95	0/1:3,1:4:22:22,0,68	1/1:0,4:4:12:131,12,0	0/0:5,0:5:9:0,9,110	1/1:0,3:3:9:94,9,0	./.:.:.:.:.	1/1:0,2:2:6:64,6,0	0/0:5,0:5:12:0,12,140	0/0:2,0:2:6:0,6,61	0/0:3,0:3:9:0,9,95	0/0:1,0:1:3:0,3,32	0/0:7,0:7:15:0,15,184	0/0:4,0:4:12:0,12,131	0/0:3,0:3:9:0,9,91	0/0:6,0:6:15:0,15,159	0/0:3,0:3:6:0,6,62	0/0:6,0:6:15:0,15,168	0/0:3,0:3:9:0,9,97	./.:.:.:.:.	0/0:2,0:2:3:0,3,31	0/0:1,0:1:3:0,3,32	0/0:2,0:2:6:0,6,63	0/0:2,0:2:6:0,6,63	0/0:2,0:2:6:0,6,62	0/0:3,0:3:9:0,9,98	0/0:6,0:6:18:0,18,170	0/0:2,0:2:6:0,6,66	0/0:2,0:2:6:0,6,62	0/0:3,0:3:6:0,6,63	0/0:3,0:3:9:0,9,92	0/0:2,0:2:6:0,6,66	0/0:4,0:4:12:0,12,131	0/0:2,0:2:3:0,3,34	0/0:4,0:4:12:0,12,130	0/0:4,0:4:12:0,12,129	0/0:9,0:9:27:0,27,282	0/0:3,0:3:9:0,9,97	0/0:1,0:1:3:0,3,31	0/0:7,0:7:21:0,21,193	0/0:3,0:3:9:0,9,99	0/0:9,0:9:15:0,15,173	0/0:4,0:4:12:0,12,100	0/0:6,0:6:18:0,18,188	0/0:2,0:2:6:0,6,54	0/0:5,0:5:12:0,12,134	0/0:3,0:3:9:0,9,96	1/1:0,1:1:3:27,3,0	0/0:3,0:3:9:0,9,96	0/0:3,0:3:9:0,9,99	0/0:2,0:2:6:0,6,64	0/0:6,0:6:15:0,15,160	0/0:9,0:9:24:0,24,263	0/0:1,0:1:3:0,3,32	0/0:3,0:3:9:0,9,92	0/0:6,0:6:18:0,18,168	0/0:2,0:2:6:0,6,67	1/1:0,2:2:3:23,3,0	./.:.:.:.:.	0/0:2,0:2:3:0,3,44	./.:.:.:.:.	0/0:2,0:2:3:0,3,45	0/0:4,0:4:6:0,6,89	0/0:2,0:2:3:0,3,45	0/0:3,0:3:3:0,3,44	0/0:20,0:20:60:0,60,668
chr1	6735553	.	A	C	1814.68	.	AC=38;AF=0.158;AN=240;BaseQRankSum=-3.345;DP=557;Dels=0.00;FS=0.000;HaplotypeScore=0.0537;InbreedingCoeff=0.5261;MLEAC=35;MLEAF=0.146;MQ=58.50;MQ0=0;MQRankSum=1.201;QD=23.57;ReadPosRankSum=-1.626	GT:AD:DP:GQ:PL	0/0:27,0:27:81:0,81,877	0/0:10,0:10:27:0,27,296	1/1:0,5:5:15:156,15,0	0/0:17,0:17:51:0,51,521	0/0:12,0:12:36:0,36,362	1/1:0,2:2:6:59,6,0	1/1:1,6:7:18:175,18,0	0/0:3,0:3:9:0,9,99	0/0:1,0:1:3:0,3,32	0/0:10,0:10:27:0,27,297	0/0:1,0:1:3:0,3,35	1/1:0,8:8:24:255,24,0	0/0:11,0:11:33:0,33,344	./.:.:.:.:.	0/0:12,0:12:36:0,36,372	0/0:3,0:3:9:0,9,93	0/0:5,0:5:15:0,15,159	0/1:2,1:3:24:24,0,58	0/0:4,0:4:12:0,12,126	0/0:3,0:3:9:0,9,94	0/0:1,0:1:3:0,3,32	0/0:12,0:12:30:0,30,332	0/0:10,0:10:27:0,27,279	0/0:8,0:8:24:0,24,255	0/0:3,0:3:9:0,9,100	0/0:16,0:16:48:0,48,499	0/0:8,0:8:24:0,24,251	0/0:1,0:1:3:0,3,32	0/0:3,0:3:9:0,9,97	0/0:17,0:17:45:0,45,498	0/0:3,0:3:9:0,9,101	0/0:1,0:1:3:0,3,34	0/0:6,0:6:15:0,15,167	./.:.:.:.:.	0/0:8,0:8:21:0,21,231	0/0:2,0:2:6:0,6,67	0/0:8,0:8:24:0,24,250	0/0:4,0:4:12:0,12,127	0/0:9,0:9:21:0,21,251	0/0:1,0:1:3:0,3,34	0/0:1,0:1:3:0,3,32	0/0:7,0:7:21:0,21,222	0/0:7,0:7:21:0,21,217	0/0:9,0:9:27:0,27,280	0/0:8,0:8:24:0,24,247	0/0:14,0:14:30:0,30,365	1/1:0,7:7:21:212,21,0	0/1:1,3:4:20:85,0,20	./.:.:.:.:.	0/0:1,0:1:3:0,3,32	./.:.:.:.:.	./.:.:.:.:.	0/0:3,0:3:9:0,9,94	0/0:1,0:1:3:0,3,31	0/0:1,0:1:3:0,3,32	0/0:1,0:1:3:0,3,32	1/1:0,5:5:12:133,12,0	1/1:0,6:6:18:178,18,0	0/0:2,0:2:6:0,6,63	1/1:0,3:3:9:90,9,0	0/0:2,0:2:6:0,6,69	./.:.:.:.:.	0/0:8,0:8:24:0,24,244	0/0:3,0:3:9:0,9,92	0/0:3,0:3:9:0,9,94	0/0:2,0:2:6:0,6,65	0/0:3,0:3:9:0,9,92	./.:.:.:.:.	0/0:5,0:5:15:0,15,153	1/1:0,1:1:3:32,3,0	0/0:3,0:3:9:0,9,90	0/0:4,0:4:12:0,12,124	0/0:1,0:1:3:0,3,32	0/0:3,0:3:9:0,9,95	0/0:1,0:1:3:0,3,33	1/1:0,1:1:3:31,3,0	0/0:2,0:2:6:0,6,64	0/0:2,0:2:3:0,3,45	0/0:1,0:1:3:0,3,32	1/1:0,2:2:6:58,6,0	0/0:2,0:2:6:0,6,57	./.:.:.:.:.	0/0:5,0:5:15:0,15,152	1/1:0,6:6:18:181,18,0	0/0:2,0:2:6:0,6,61	./.:.:.:.:.	0/0:3,0:3:9:0,9,95	0/0:2,0:2:6:0,6,63	0/0:5,0:5:15:0,15,155	0/0:1,0:1:3:0,3,32	0/0:3,0:3:6:0,6,75	0/0:4,0:4:12:0,12,121	0/0:2,0:2:6:0,6,59	0/0:1,0:1:3:0,3,31	./.:.:.:.:.	0/0:1,0:1:3:0,3,32	0/0:3,0:3:9:0,9,97	0/0:2,0:2:6:0,6,63	0/0:2,0:2:6:0,6,63	0/0:2,0:2:6:0,6,61	0/0:6,0:6:15:0,15,162	0/0:1,0:1:3:0,3,31	0/0:3,0:3:9:0,9,90	1/1:0,3:3:9:89,9,0	./.:.:.:.:.	0/0:4,0:4:9:0,9,109	1/1:0,1:1:3:31,3,0	0/0:7,0:7:15:0,15,183	./.:.:.:.:.	./.:.:.:.:.	./.:.:.:.:.	./.:.:.:.:.	0/0:5,0:5:15:0,15,156	0/0:3,0:3:9:0,9,93	0/0:1,0:1:3:0,3,31	0/0:2,0:2:6:0,6,60	0/0:3,0:3:9:0,9,92	0/0:2,0:2:6:0,6,61	0/0:5,0:5:15:0,15,151	0/0:1,0:1:3:0,3,31	0/0:2,0:2:6:0,6,62	0/0:5,0:5:15:0,15,153	0/0:2,0:2:3:0,3,45	1/1:0,2:2:6:63,6,0	1/1:0,3:3:9:89,9,0	0/0:3,0:3:9:0,9,92	1/1:0,5:5:15:150,15,0	1/1:0,3:3:9:89,9,0	0/0:2,0:2:6:0,6,61	0/0:5,0:5:6:0,6,89	0/0:2,0:2:3:0,3,44	./.:.:.:.:.	0/0:2,0:2:3:0,3,45	./.:.:.:.:.	0/0:4,0:4:6:0,6,89	0/0:4,0:4:9:0,9,108	0/0:28,0:28:84:0,84,955
chr1	6735708	.	G	A	6080.52	.	AC=90;AF=0.360;AN=250;BaseQRankSum=-2.686;DP=662;Dels=0.00;FS=0.628;HaplotypeScore=0.0318;InbreedingCoeff=0.7194;MLEAC=85;MLEAF=0.340;MQ=59.65;MQ0=0;MQRankSum=-0.981;QD=27.64;ReadPosRankSum=0.263	GT:AD:DP:GQ:PL	1/1:0,33:33:99:995,99,0	0/0:19,0:19:54:0,54,581	0/0:7,0:7:21:0,21,218	0/0:31,0:31:93:0,93,973	1/1:0,12:12:36:355,36,0	0/0:8,0:8:24:0,24,250	0/0:10,0:10:30:0,30,306	1/1:0,1:1:3:32,3,0	0/0:1,0:1:3:0,3,32	1/1:0,7:7:21:209,21,0	./.:.:.:.:.	0/0:11,0:11:33:0,33,344	1/1:0,10:10:30:305,30,0	./.:.:.:.:.	1/1:0,22:22:66:686,66,0	1/1:0,8:8:24:245,24,0	1/1:0,10:10:30:311,30,0	./.:.:.:.:.	0/0:1,0:1:3:0,3,26	./.:.:.:.:.	0/0:1,0:1:3:0,3,35	0/0:4,0:4:12:0,12,128	0/0:15,0:15:42:0,42,451	0/0:15,0:15:45:0,45,457	./.:.:.:.:.	1/1:0,8:8:24:242,24,0	0/0:7,0:7:21:0,21,221	1/1:0,2:2:6:68,6,0	1/1:0,1:1:3:31,3,0	1/1:0,11:11:30:318,30,0	1/1:0,3:3:9:101,9,0	1/1:0,2:2:6:64,6,0	1/1:0,2:2:6:59,6,0	./.:.:.:.:.	0/0:14,0:14:42:0,42,429	./.:.:.:.:.	0/0:13,0:13:30:0,30,357	0/0:2,0:2:6:0,6,61	1/1:0,4:4:12:125,12,0	1/1:0,3:3:9:94,9,0	./.:.:.:.:.	1/1:0,7:7:18:190,18,0	0/0:9,0:9:24:0,24,265	0/0:21,0:21:57:0,57,628	0/0:19,0:19:54:0,54,563	0/0:13,0:13:39:0,39,409	0/0:2,0:2:6:0,6,63	0/0:3,0:3:9:0,9,96	0/0:2,0:2:6:0,6,65	0/0:4,0:4:12:0,12,120	1/1:0,2:2:6:57,6,0	0/0:2,0:2:6:0,6,61	1/1:0,5:5:15:150,15,0	0/0:1,0:1:3:0,3,32	0/0:4,0:4:12:0,12,130	1/1:0,2:2:6:63,6,0	0/0:1,0:1:3:0,3,32	0/0:6,0:6:18:0,18,187	1/1:0,2:2:6:57,6,0	0/0:2,0:2:6:0,6,63	1/1:0,2:2:6:65,6,0	1/1:0,1:1:3:30,3,0	1/1:0,5:5:15:154,15,0	1/1:0,6:6:18:187,18,0	0/0:5,0:5:15:0,15,149	1/1:0,3:3:9:90,9,0	0/0:1,0:1:3:0,3,31	1/1:0,1:1:3:29,3,0	1/1:0,2:2:6:60,6,0	0/0:2,0:2:6:0,6,61	0/0:1,0:1:3:0,3,31	0/0:3,0:3:9:0,9,95	./.:.:.:.:.	0/0:5,0:5:15:0,15,154	0/0:4,0:4:12:0,12,123	0/0:4,0:4:12:0,12,126	0/0:5,0:5:15:0,15,155	0/0:2,0:2:6:0,6,61	0/0:2,0:2:6:0,6,63	0/0:2,0:2:6:0,6,65	0/0:4,0:4:9:0,9,95	0/0:1,0:1:3:0,3,30	0/0:4,0:4:12:0,12,132	0/0:3,0:3:9:0,9,95	0/0:3,0:3:9:0,9,90	0/0:4,0:4:12:0,12,130	1/1:0,2:2:6:59,6,0	0/0:2,0:2:6:0,6,67	1/1:0,3:3:9:93,9,0	0/0:1,0:1:3:0,3,32	1/1:0,2:2:6:57,6,0	1/1:0,4:4:12:123,12,0	1/1:0,2:2:6:61,6,0	0/0:1,0:1:3:0,3,32	0/0:3,0:3:9:0,9,91	1/1:0,2:2:6:67,6,0	./.:.:.:.:.	1/1:0,2:2:6:63,6,0	0/0:1,0:1:3:0,3,31	1/1:0,1:1:3:33,3,0	1/1:0,1:1:3:31,3,0	1/1:0,1:1:3:32,3,0	./.:.:.:.:.	0/0:4,0:4:12:0,12,118	0/0:2,0:2:6:0,6,67	0/0:5,0:5:12:0,12,137	./.:.:.:.:.	0/0:4,0:4:12:0,12,127	1/1:0,2:2:6:50,6,0	0/0:1,0:1:3:0,3,31	0/0:4,0:4:12:0,12,126	1/1:0,2:2:6:51,6,0	1/1:0,6:6:18:181,18,0	1/1:0,7:7:21:213,21,0	1/1:0,3:3:6:78,6,0	1/1:0,3:3:9:91,9,0	0/0:2,0:2:6:0,6,59	0/0:4,0:4:12:0,12,126	0/0:5,0:5:15:0,15,158	0/0:2,0:2:6:0,6,62	0/0:5,0:5:15:0,15,153	0/0:6,0:6:18:0,18,184	0/0:7,0:7:21:0,21,222	0/0:2,0:2:6:0,6,61	0/0:4,0:4:12:0,12,125	0/0:6,0:6:18:0,18,189	0/0:5,0:5:15:0,15,156	0/0:9,0:9:27:0,27,292	0/0:2,0:2:6:0,6,65	0/0:4,0:4:6:0,6,89	0/0:5,0:5:9:0,9,120	0/0:6,0:6:9:0,9,134	0/0:4,0:4:6:0,6,89	0/0:2,0:2:3:0,3,45	0/0:2,0:2:3:0,3,45	0/0:4,0:4:12:0,12,123	0/0:25,0:25:75:0,75,816
chr1	6735904	.	C	G	2199.27	.	AC=36;AF=0.143;AN=252;BaseQRankSum=1.400;DP=815;Dels=0.01;FS=0.416;HaplotypeScore=0.0319;InbreedingCoeff=0.5357;MLEAC=31;MLEAF=0.123;MQ=59.77;MQ0=0;MQRankSum=0.776;QD=24.17;ReadPosRankSum=0.278	GT:AD:DP:GQ:PL	0/0:64,0:64:99:0,192,2051	0/0:27,0:27:75:0,75,828	1/1:0,18:18:45:519,45,0	0/0:36,0:36:96:0,96,1032	0/0:10,0:10:30:0,30,306	1/1:0,4:4:12:124,12,0	1/1:0,5:5:15:162,15,0	0/0:1,0:1:3:0,3,32	0/0:2,0:2:6:0,6,67	0/0:8,0:8:24:0,24,252	./.:.:.:.:.	1/1:0,6:6:18:190,18,0	0/0:15,0:15:45:0,45,480	0/0:4,0:4:12:0,12,127	0/0:11,0:11:33:0,33,336	0/0:13,0:13:39:0,39,407	0/0:15,0:15:45:0,45,471	0/0:4,0:4:12:0,12,127	0/0:6,0:6:18:0,18,189	0/0:1,0:1:3:0,3,30	0/0:4,0:4:12:0,12,132	0/0:8,0:8:21:0,21,234	0/0:11,0:11:27:0,27,310	0/0:16,0:16:48:0,48,505	0/0:3,0:3:9:0,9,97	0/0:14,0:14:36:0,36,395	0/0:8,0:8:24:0,24,258	0/0:1,0:1:3:0,3,33	0/0:3,0:3:9:0,9,103	0/0:15,0:15:39:0,39,436	0/0:5,0:5:15:0,15,162	0/0:1,0:1:3:0,3,31	0/0:13,0:13:33:0,33,378	0/0:2,0:2:6:0,6,62	0/0:10,0:10:30:0,30,314	0/0:2,0:2:6:0,6,62	0/0:14,0:14:36:0,36,404	0/0:6,0:6:15:0,15,171	0/0:9,0:9:27:0,27,286	./.:.:.:.:.	./.:.:.:.:.	0/0:12,0:12:36:0,36,369	0/0:16,0:16:45:0,45,484	0/0:16,0:16:48:0,48,505	0/0:18,0:18:48:0,48,518	0/0:25,0:25:69:0,69,748	1/1:0,17:17:48:521,48,0	0/1:1,2:3:24:58,0,24	0/0:1,0:1:3:0,3,28	./.:.:.:.:.	0/0:2,0:2:6:0,6,60	0/0:3,0:3:9:0,9,97	0/0:4,0:4:12:0,12,127	0/0:4,0:4:12:0,12,126	0/0:7,0:7:21:0,21,222	./.:.:.:.:.	1/1:0,2:2:6:61,6,0	1/1:0,4:4:12:126,12,0	0/0:3,0:3:9:0,9,95	1/1:0,4:4:12:125,12,0	0/0:1,0:1:3:0,3,32	0/0:5,0:5:15:0,15,158	0/0:11,0:11:30:0,30,332	0/0:5,0:5:15:0,15,153	0/0:5,0:5:15:0,15,161	0/0:4,0:4:12:0,12,124	0/0:4,0:4:12:0,12,126	0/0:5,0:5:15:0,15,156	0/0:8,0:8:24:0,24,247	./.:.:.:.:.	0/0:2,0:2:6:0,6,63	0/0:4,0:4:12:0,12,126	0/0:1,0:1:3:0,3,31	0/0:8,0:8:21:0,21,231	0/0:4,0:4:12:0,12,126	1/1:0,1:1:3:28,3,0	0/0:3,0:3:9:0,9,100	0/1:3,1:4:22:22,0,83	./.:.:.:.:.	1/1:0,1:1:3:31,3,0	0/0:1,0:1:3:0,3,31	0/0:2,0:2:6:0,6,61	0/0:3,0:3:9:0,9,97	1/1:0,1:1:3:31,3,0	0/0:5,0:5:15:0,15,150	0/0:1,0:1:3:0,3,33	0/0:4,0:4:12:0,12,128	0/0:1,0:1:3:0,3,32	0/0:3,0:3:9:0,9,95	0/1:1,1:2:26:26,0,28	0/0:5,0:5:9:0,9,107	0/0:4,0:4:9:0,9,108	0/0:3,0:3:9:0,9,92	0/0:3,0:3:9:0,9,89	0/0:5,0:5:15:0,15,155	0/0:1,0:1:3:0,3,32	0/0:4,0:4:12:0,12,124	0/0:2,0:2:6:0,6,63	0/0:2,0:2:6:0,6,61	0/0:2,0:2:6:0,6,62	0/0:2,0:2:6:0,6,61	0/0:2,0:2:6:0,6,62	0/0:3,0:3:9:0,9,94	0/1:1,2:3:19:52,0,19	./.:.:.:.:.	0/0:4,0:4:9:0,9,108	1/1:0,2:2:6:67,6,0	0/0:4,0:4:12:0,12,122	0/0:2,0:2:6:0,6,67	./.:.:.:.:.	0/0:2,0:2:6:0,6,62	0/0:2,0:2:6:0,6,68	0/0:6,0:6:15:0,15,168	0/0:8,0:8:24:0,24,246	0/0:3,0:3:9:0,9,93	0/0:3,0:3:9:0,9,93	0/0:5,0:5:15:0,15,154	0/0:3,0:3:9:0,9,96	0/0:3,0:3:9:0,9,92	0/0:3,0:3:9:0,9,93	0/0:5,0:5:15:0,15,155	0/0:5,0:5:15:0,15,154	0/0:4,0:4:12:0,12,126	1/1:0,2:2:6:62,6,0	1/1:0,5:5:12:134,12,0	0/0:11,0:11:33:0,33,336	1/1:0,4:4:12:129,12,0	1/1:0,3:3:9:95,9,0	./.:.:.:.:.	0/0:4,0:4:6:0,6,89	0/0:2,0:2:3:0,3,45	0/0:3,0:3:6:0,6,75	0/0:4,0:4:6:0,6,89	0/0:3,0:3:6:0,6,75	./.:.:.:.:.	0/0:2,0:2:3:0,3,45	0/0:25,0:25:75:0,75,854
chr1	6736101	.	A	C	2026.46	.	AC=32;AF=0.127;AN=252;BaseQRankSum=-2.791;DP=670;Dels=0.00;FS=3.300;HaplotypeScore=0.0285;InbreedingCoeff=0.5384;MLEAC=29;MLEAF=0.115;MQ=59.86;MQ0=0;MQRankSum=-0.234;QD=24.71;ReadPosRankSum=1.695	GT:AD:DP:GQ:PL	0/0:41,0:41:99:0,123,1327	0/0:13,0:13:39:0,39,419	1/1:0,16:16:45:485,45,0	0/0:18,0:18:54:0,54,563	0/0:9,0:9:27:0,27,282	1/1:0,7:7:15:181,15,0	1/1:0,5:5:15:152,15,0	0/0:4,0:4:12:0,12,126	0/0:2,0:2:6:0,6,65	0/0:7,0:7:21:0,21,221	0/0:1,0:1:3:0,3,31	1/1:0,11:11:33:340,33,0	0/0:9,0:9:24:0,24,270	0/1:2,1:3:23:23,0,52	0/0:12,0:12:36:0,36,387	0/0:10,0:10:24:0,24,277	0/0:17,0:17:48:0,48,520	0/0:3,0:3:9:0,9,97	0/0:4,0:4:12:0,12,122	0/0:4,0:4:9:0,9,109	0/0:3,0:3:9:0,9,100	0/0:7,0:7:21:0,21,220	0/0:7,0:7:21:0,21,224	0/0:16,0:16:48:0,48,497	0/0:4,0:4:12:0,12,131	0/0:13,0:13:39:0,39,406	0/0:13,0:13:33:0,33,377	0/0:3,0:3:9:0,9,102	0/0:1,0:1:3:0,3,32	0/0:12,0:12:36:0,36,370	0/0:2,0:2:6:0,6,68	0/0:6,0:6:18:0,18,189	0/0:7,0:7:21:0,21,218	0/0:4,0:4:12:0,12,130	0/0:7,0:7:21:0,21,222	0/0:1,0:1:3:0,3,32	0/0:12,0:12:36:0,36,365	./.:.:.:.:.	0/0:9,0:9:27:0,27,288	0/0:2,0:2:6:0,6,62	0/0:3,0:3:9:0,9,99	0/0:12,0:12:33:0,33,356	0/0:14,0:14:42:0,42,445	0/0:10,0:10:27:0,27,297	0/0:12,0:12:36:0,36,375	0/0:6,0:6:15:0,15,158	1/1:0,6:6:18:186,18,0	0/1:1,1:2:27:28,0,27	0/0:2,0:2:6:0,6,63	0/0:1,0:1:3:0,3,31	0/0:3,0:3:9:0,9,93	0/0:5,0:5:12:0,12,139	0/0:6,0:6:18:0,18,184	0/0:1,0:1:3:0,3,34	0/0:2,0:2:6:0,6,65	./.:.:.:.:.	./.:.:.:.:.	1/1:0,7:7:18:196,18,0	0/0:2,0:2:6:0,6,63	1/1:0,1:1:3:31,3,0	./.:.:.:.:.	0/0:1,0:1:3:0,3,32	0/0:3,0:3:9:0,9,89	0/0:2,0:2:6:0,6,65	0/0:3,0:3:9:0,9,97	0/0:7,0:7:21:0,21,220	0/0:5,0:5:15:0,15,154	0/0:6,0:6:18:0,18,185	0/0:5,0:5:12:0,12,139	1/1:0,3:3:9:93,9,0	0/0:4,0:4:12:0,12,122	0/0:3,0:3:9:0,9,92	0/0:1,0:1:3:0,3,32	0/0:3,0:3:9:0,9,95	0/0:4,0:4:12:0,12,122	1/1:0,1:1:3:31,3,0	0/0:4,0:4:12:0,12,128	0/0:3,0:3:9:0,9,96	./.:.:.:.:.	1/1:0,1:1:3:34,3,0	0/0:2,0:2:6:0,6,61	./.:.:.:.:.	0/0:5,0:5:15:0,15,168	1/1:0,5:5:15:156,15,0	0/0:5,0:5:15:0,15,151	0/0:3,0:3:9:0,9,99	0/0:3,0:3:9:0,9,94	0/0:2,0:2:6:0,6,64	0/0:2,0:2:6:0,6,62	0/0:1,0:1:3:0,3,33	0/0:2,0:2:6:0,6,65	0/0:5,0:5:15:0,15,160	0/0:5,0:5:15:0,15,158	0/0:2,0:2:6:0,6,61	0/0:1,0:1:3:0,3,32	0/0:2,0:2:6:0,6,63	0/0:8,0:8:24:0,24,255	0/0:2,0:2:6:0,6,62	0/0:1,0:1:3:0,3,32	0/0:1,0:1:3:0,3,32	0/0:5,0:5:15:0,15,161	0/0:5,0:5:15:0,15,156	0/0:3,0:3:9:0,9,97	0/0:1,0:1:3:0,3,32	0/0:1,0:1:3:0,3,31	0/0:3,0:3:9:0,9,95	1/1:0,3:3:9:95,9,0	0/0:4,0:4:12:0,12,123	0/0:2,0:2:6:0,6,65	./.:.:.:.:.	0/0:2,0:2:6:0,6,63	0/0:2,0:2:6:0,6,67	0/0:3,0:3:9:0,9,96	0/0:5,0:5:15:0,15,154	0/0:4,0:4:12:0,12,130	0/0:5,0:5:15:0,15,160	0/0:1,0:1:3:0,3,32	0/0:1,0:1:3:0,3,31	0/0:1,0:1:3:0,3,32	./.:.:.:.:.	0/0:8,0:8:24:0,24,249	./.:.:.:.:.	0/0:1,0:1:3:0,3,32	1/1:0,3:3:9:95,9,0	./.:.:.:.:.	0/0:5,0:5:15:0,15,154	1/1:0,4:4:12:125,12,0	1/1:0,4:4:12:123,12,0	0/0:4,0:4:12:0,12,125	0/0:2,0:2:3:0,3,45	./.:.:.:.:.	0/0:8,0:8:15:0,15,197	0/0:4,0:4:9:0,9,106	0/0:6,0:6:9:0,9,134	0/0:2,0:2:6:0,6,62	0/0:3,0:3:6:0,6,76	0/0:29,0:29:87:0,87,991
chr1	6736186	.	G	A	1545.12	.	AC=23;AF=0.087;AN=264;BaseQRankSum=-1.651;DP=846;Dels=0.00;FS=2.289;HaplotypeScore=0.0467;InbreedingCoeff=0.5288;MLEAC=20;MLEAF=0.076;MQ=59.70;MQ0=0;MQRankSum=0.387;QD=24.53;ReadPosRankSum=-1.080	GT:AD:DP:GQ:PL	0/0:40,0:40:99:0,108,1219	0/0:27,0:27:78:0,78,827	0/0:17,0:17:51:0,51,520	0/0:31,0:31:93:0,93,948	0/0:14,0:14:42:0,42,431	0/0:3,0:3:9:0,9,101	0/0:10,0:10:30:0,30,314	0/0:2,0:2:3:0,3,34	0/0:1,0:1:3:0,3,32	0/0:12,0:12:33:0,33,351	0/0:2,0:2:6:0,6,59	0/0:14,0:14:42:0,42,423	0/0:20,0:20:57:0,57,601	0/0:3,0:3:9:0,9,97	0/0:15,0:15:42:0,42,433	0/0:13,0:13:39:0,39,398	0/0:22,0:22:66:0,66,681	0/0:4,0:4:12:0,12,122	0/0:3,0:3:9:0,9,97	0/0:4,0:4:12:0,12,130	0/0:2,0:2:6:0,6,69	0/0:7,0:7:21:0,21,214	1/1:0,8:8:21:224,21,0	0/0:15,0:15:39:0,39,411	0/0:2,0:2:6:0,6,64	0/0:18,0:18:48:0,48,514	0/0:8,0:8:21:0,21,227	0/0:8,0:8:24:0,24,258	./.:.:.:.:.	0/0:14,0:14:42:0,42,428	0/0:6,0:6:18:0,18,193	0/0:4,0:4:12:0,12,124	0/0:9,0:9:27:0,27,282	0/0:1,0:1:3:0,3,31	0/0:15,0:15:45:0,45,436	0/0:1,0:1:3:0,3,32	0/0:16,0:16:45:0,45,458	0/0:2,0:2:6:0,6,65	0/0:4,0:4:12:0,12,122	0/0:2,0:2:6:0,6,63	./.:.:.:.:.	0/0:17,0:17:48:0,48,513	0/0:14,0:14:36:0,36,403	0/0:13,0:13:36:0,36,377	1/1:0,14:15:42:434,42,0	0/0:14,0:14:42:0,42,428	0/0:10,0:10:30:0,30,317	0/0:3,0:3:9:0,9,97	0/0:1,0:1:3:0,3,32	0/0:7,0:7:18:0,18,197	0/0:3,0:3:9:0,9,91	0/0:1,0:1:3:0,3,32	0/0:9,0:9:27:0,27,279	0/0:2,0:2:6:0,6,60	0/0:6,0:6:18:0,18,190	0/0:1,0:1:3:0,3,22	0/0:2,0:2:6:0,6,61	0/0:6,0:6:18:0,18,180	0/0:5,0:5:15:0,15,150	0/0:2,0:2:6:0,6,61	0/0:3,0:3:9:0,9,96	0/0:4,0:4:12:0,12,118	0/0:5,0:5:15:0,15,152	0/0:5,0:5:15:0,15,155	0/0:5,0:5:15:0,15,158	0/0:2,0:2:6:0,6,65	0/0:5,0:5:15:0,15,154	0/0:10,0:10:30:0,30,300	0/0:2,0:2:6:0,6,58	0/0:1,0:1:3:0,3,30	0/0:3,0:3:9:0,9,89	0/0:5,0:5:15:0,15,158	1/1:0,5:5:15:152,15,0	1/1:0,2:2:6:59,6,0	0/0:3,0:3:9:0,9,94	0/0:3,0:3:9:0,9,93	0/0:1,0:1:3:0,3,31	0/0:4,0:4:12:0,12,121	0/0:1,0:1:3:0,3,31	0/0:3,0:3:9:0,9,93	1/1:0,7:7:21:216,21,0	0/0:2,0:2:6:0,6,63	0/0:5,0:5:15:0,15,160	0/0:5,0:5:15:0,15,155	0/0:6,0:6:18:0,18,189	0/0:5,0:5:15:0,15,152	0/0:1,0:1:3:0,3,31	0/0:2,0:2:6:0,6,61	0/0:2,0:2:6:0,6,62	0/0:5,0:5:15:0,15,160	0/0:1,0:1:3:0,3,31	0/0:3,0:3:9:0,9,94	0/0:7,0:7:18:0,18,206	0/0:4,0:4:12:0,12,122	0/0:3,0:3:9:0,9,92	0/0:3,0:3:9:0,9,91	0/0:2,0:2:6:0,6,69	0/0:3,0:3:9:0,9,96	0/0:3,0:3:9:0,9,95	0/0:1,0:1:3:0,3,31	0/0:1,0:1:3:0,3,32	0/0:3,0:4:9:0,9,93	0/0:3,0:3:9:0,9,90	0/1:1,1:2:23:23,0,25	1/1:0,4:4:12:122,12,0	1/1:0,4:4:12:122,12,0	0/0:1,0:1:3:0,3,32	0/0:4,0:4:12:0,12,118	0/0:5,0:5:15:0,15,148	0/0:1,0:1:3:0,3,30	0/0:4,0:4:12:0,12,128	0/0:5,0:5:15:0,15,150	0/0:6,0:6:18:0,18,185	0/0:8,0:8:24:0,24,245	0/0:2,0:2:6:0,6,60	0/0:7,0:7:21:0,21,220	0/0:3,0:3:9:0,9,93	./.:.:.:.:.	0/0:4,0:4:12:0,12,126	1/1:0,3:3:9:95,9,0	0/0:3,0:3:9:0,9,92	1/1:0,3:3:9:93,9,0	1/1:0,7:7:21:216,21,0	0/0:6,0:6:18:0,18,181	0/0:4,0:4:12:0,12,119	1/1:0,3:3:9:86,9,0	0/0:4,0:4:12:0,12,132	0/0:7,0:7:21:0,21,219	0/0:6,0:6:18:0,18,192	0/0:2,0:2:3:0,3,45	./.:.:.:.:.	0/0:8,0:8:12:0,12,165	./.:.:.:.:.	0/0:9,0:9:15:0,15,194	0/0:6,0:6:12:0,12,152	0/0:1,0:1:3:0,3,30	0/0:34,0:34:99:0,99,1111
chr1	6737585	.	G	T	7870.7	.	AC=113;AF=0.431;AN=262;BaseQRankSum=-2.607;DP=815;Dels=0.00;FS=7.269;HaplotypeScore=0.1008;InbreedingCoeff=0.7390;MLEAC=107;MLEAF=0.408;MQ=57.71;MQ0=2;MQRankSum=-0.025;QD=27.33;ReadPosRankSum=3.941	GT:AD:DP:GQ:PL	1/1:0,48:48:99:1542,144,0	0/0:16,0:16:48:0,48,502	0/0:13,0:13:39:0,39,416	0/0:36,0:36:99:0,99,1073	1/1:0,10:10:30:306,30,0	0/0:17,0:17:42:0,42,487	0/0:11,0:11:33:0,33,344	1/1:0,1:1:3:33,3,0	0/1:1,1:2:24:24,0,26	1/1:0,7:7:21:221,21,0	1/1:0,2:2:6:55,6,0	0/0:21,0:21:54:0,54,615	1/1:0,9:9:24:254,24,0	./.:.:.:.:.	1/1:0,15:15:45:468,45,0	1/1:0,14:14:42:424,42,0	1/1:0,10:10:27:295,27,0	1/1:0,4:4:12:128,12,0	0/0:9,0:9:21:0,21,248	0/0:4,0:4:12:0,12,124	0/0:7,0:7:21:0,21,234	0/0:4,0:4:12:0,12,130	0/0:21,0:21:60:0,60,636	0/0:14,0:14:36:0,36,399	0/0:3,0:3:9:0,9,96	1/1:0,6:6:18:191,18,0	0/0:13,0:13:36:0,36,384	1/1:0,1:1:3:32,3,0	1/1:0,1:1:3:35,3,0	1/1:0,9:9:27:275,27,0	./.:.:.:.:.	1/1:0,2:2:6:57,6,0	1/1:0,5:5:15:153,15,0	1/1:0,2:2:6:64,6,0	0/0:17,0:17:45:0,45,467	1/1:0,2:2:6:61,6,0	0/0:20,0:20:60:0,60,617	1/1:0,6:6:18:184,18,0	1/1:0,8:8:24:245,24,0	1/1:0,1:1:3:32,3,0	1/1:0,4:4:12:119,12,0	1/1:0,10:10:30:309,30,0	0/0:16,0:16:48:0,48,502	0/0:11,0:11:30:0,30,329	0/0:17,0:17:42:0,42,480	0/0:18,0:18:42:0,42,503	0/0:11,0:11:33:0,33,348	0/0:6,0:6:18:0,18,196	0/0:1,0:1:3:0,3,32	1/1:0,3:3:9:91,9,0	1/1:0,1:1:3:31,3,0	0/0:4,0:4:12:0,12,129	1/1:0,5:5:15:149,15,0	0/0:2,0:2:6:0,6,63	0/0:1,0:1:3:0,3,32	1/1:0,2:2:6:63,6,0	0/0:3,0:3:9:0,9,85	0/0:5,0:5:15:0,15,162	1/1:0,3:3:9:92,9,0	./.:.:.:.:.	1/1:0,3:3:9:96,9,0	1/1:0,1:1:3:31,3,0	1/1:0,5:5:15:159,15,0	1/1:0,1:1:3:30,3,0	0/0:5,0:5:15:0,15,155	1/1:0,3:3:9:89,9,0	0/0:3,0:3:9:0,9,96	1/1:0,2:2:6:64,6,0	1/1:0,4:4:12:123,12,0	./.:.:.:.:.	0/0:3,0:3:6:0,6,75	0/0:2,0:2:6:0,6,65	0/0:7,0:7:21:0,21,218	0/0:3,0:3:9:0,9,96	0/0:2,0:2:6:0,6,64	0/0:6,0:6:12:0,12,152	0/0:6,0:6:18:0,18,195	0/0:4,0:4:12:0,12,130	0/0:1,0:1:3:0,3,32	0/0:12,0:12:30:0,30,349	0/0:2,0:2:6:0,6,64	0/0:3,0:3:9:0,9,96	0/0:3,0:3:9:0,9,97	0/0:3,0:3:9:0,9,95	0/0:2,0:2:6:0,6,61	0/0:2,0:2:6:0,6,66	1/1:0,2:2:6:64,6,0	1/1:0,4:4:12:119,12,0	1/1:0,4:4:12:127,12,0	0/1:1,2:3:24:53,0,24	1/1:0,1:1:3:31,3,0	1/1:0,2:2:6:61,6,0	1/1:0,4:4:12:124,12,0	0/0:3,0:3:9:0,9,98	0/0:2,0:2:6:0,6,63	1/1:0,4:4:12:126,12,0	1/1:0,3:3:9:97,9,0	1/1:0,4:4:12:127,12,0	1/1:0,1:1:3:31,3,0	1/1:0,2:2:6:61,6,0	1/1:0,3:3:9:99,9,0	./.:.:.:.:.	1/1:0,2:2:6:62,6,0	0/0:2,0:2:6:0,6,63	0/0:1,0:1:3:0,3,31	0/0:4,0:4:12:0,12,130	0/1:9,1:10:4:4,0,238	0/0:6,0:6:18:0,18,191	1/1:0,2:2:6:67,6,0	0/0:2,0:2:6:0,6,65	0/0:3,0:3:9:0,9,85	1/1:0,2:2:6:65,6,0	1/1:0,2:2:6:59,6,0	1/1:0,9:9:24:255,24,0	1/1:0,3:3:9:91,9,0	1/1:0,4:4:12:120,12,0	1/1:0,5:5:15:151,15,0	0/0:2,0:2:6:0,6,62	0/0:1,0:1:3:0,3,32	0/0:3,0:3:9:0,9,96	0/0:3,0:3:9:0,9,94	0/0:4,0:4:12:0,12,120	0/0:10,0:10:30:0,30,315	0/0:7,0:7:18:0,18,205	0/0:5,0:5:15:0,15,152	0/0:9,0:9:21:0,21,249	0/0:4,0:4:12:0,12,126	0/0:4,0:4:12:0,12,129	0/0:5,0:5:15:0,15,160	./.:.:.:.:.	0/0:4,0:4:6:0,6,89	0/0:4,0:4:9:0,9,106	0/0:8,0:8:15:0,15,180	0/0:4,0:4:6:0,6,75	0/0:3,0:3:3:0,3,45	0/0:6,0:6:6:0,6,89	0/0:28,0:28:84:0,84,942
chr1	6737626	.	A	T	3937.72	.	AC=36;AF=0.136;AN=264;BaseQRankSum=-4.866;DP=921;Dels=0.00;FS=4.617;HaplotypeScore=0.0686;InbreedingCoeff=0.5909;MLEAC=35;MLEAF=0.133;MQ=58.39;MQ0=0;MQRankSum=1.327;QD=25.24;ReadPosRankSum=0.397	GT:AD:DP:GQ:PL	0/0:62,0:62:99:0,186,1973	0/0:16,0:16:48:0,48,492	1/1:0,19:19:57:564,57,0	0/0:45,0:45:99:0,126,1338	0/0:11,0:11:33:0,33,341	1/1:0,21:21:60:614,60,0	1/1:0,20:20:54:548,54,0	0/0:3,0:3:9:0,9,95	0/0:5,0:5:15:0,15,159	0/0:6,0:6:18:0,18,185	0/0:3,0:3:9:0,9,90	1/1:0,19:19:54:551,54,0	0/0:13,0:13:39:0,39,407	0/0:2,0:2:6:0,6,64	0/0:14,0:14:42:0,42,440	0/0:10,0:10:30:0,30,309	0/0:13,0:13:39:0,39,398	0/1:3,1:4:18:18,0,85	0/0:8,0:8:18:0,18,211	0/0:7,0:7:15:0,15,180	0/0:7,0:7:21:0,21,224	0/0:7,0:7:18:0,18,196	0/0:24,0:24:66:0,66,702	0/0:14,0:14:42:0,42,437	0/0:2,0:2:6:0,6,67	0/0:11,0:11:30:0,30,325	0/0:12,0:12:30:0,30,338	0/0:3,0:3:9:0,9,94	0/0:2,0:2:6:0,6,63	0/0:8,0:8:21:0,21,227	0/0:1,0:1:3:0,3,32	0/0:3,0:3:9:0,9,92	0/0:5,0:5:15:0,15,151	0/0:5,0:5:15:0,15,163	0/0:18,0:18:54:0,54,558	0/0:1,0:1:3:0,3,31	0/0:22,0:22:63:0,63,665	0/0:8,0:8:24:0,24,244	0/0:9,0:9:27:0,27,277	0/0:2,0:2:6:0,6,67	0/0:4,0:4:12:0,12,130	0/0:17,0:17:51:0,51,517	0/0:26,0:26:78:0,78,788	0/0:10,0:10:27:0,27,293	0/0:10,0:10:30:0,30,307	0/0:16,0:16:42:0,42,446	1/1:0,11:11:33:339,33,0	1/1:0,3:3:9:95,9,0	0/0:1,0:1:3:0,3,32	0/0:3,0:3:9:0,9,93	0/0:1,0:1:3:0,3,31	0/0:3,0:3:9:0,9,96	0/0:5,0:5:15:0,15,156	0/0:3,0:3:9:0,9,93	0/0:4,0:4:6:0,6,89	0/0:2,0:2:6:0,6,63	1/1:0,3:3:9:97,9,0	1/1:0,5:5:15:153,15,0	0/0:2,0:2:6:0,6,63	1/1:0,4:4:12:117,12,0	0/0:3,0:3:9:0,9,91	./.:.:.:.:.	0/0:4,0:4:12:0,12,125	0/0:4,0:4:12:0,12,122	0/0:3,0:3:9:0,9,93	0/0:5,0:5:15:0,15,153	0/0:1,0:1:3:0,3,32	0/0:5,0:5:15:0,15,153	0/0:7,0:7:21:0,21,218	./.:.:.:.:.	0/0:2,0:2:6:0,6,62	0/0:2,0:2:6:0,6,63	0/0:6,0:6:18:0,18,181	0/0:3,0:3:9:0,9,89	0/0:6,0:6:12:0,12,136	1/1:0,2:2:6:59,6,0	0/0:8,0:8:24:0,24,246	0/0:3,0:3:6:0,6,78	0/0:1,0:1:3:0,3,33	1/1:0,11:11:27:302,27,0	0/0:4,0:4:9:0,9,92	0/0:2,0:2:6:0,6,61	0/0:3,0:3:9:0,9,97	1/1:0,4:4:9:105,9,0	0/0:2,0:2:6:0,6,61	0/0:2,0:2:6:0,6,62	0/0:1,0:1:3:0,3,31	0/0:6,0:6:18:0,18,178	0/0:3,0:3:9:0,9,94	0/1:1,1:2:26:26,0,26	./.:.:.:.:.	0/0:3,0:3:9:0,9,92	0/0:3,0:3:9:0,9,95	0/0:2,0:2:6:0,6,60	0/0:3,0:3:9:0,9,95	0/0:3,0:3:9:0,9,97	0/0:3,0:3:9:0,9,97	0/0:7,0:7:21:0,21,219	0/0:3,0:3:9:0,9,90	0/0:2,0:2:6:0,6,62	0/0:7,0:7:21:0,21,217	./.:.:.:.:.	0/0:1,0:1:3:0,3,31	0/1:1,2:3:22:53,0,22	0/0:3,0:3:9:0,9,94	0/0:5,0:5:15:0,15,157	0/1:1,4:5:17:111,0,17	0/0:5,0:5:15:0,15,156	0/0:3,0:3:9:0,9,91	0/0:1,0:1:3:0,3,32	0/0:5,0:5:15:0,15,153	0/0:3,0:3:9:0,9,95	0/0:4,0:4:12:0,12,122	0/0:6,0:6:18:0,18,184	0/0:4,0:4:12:0,12,124	0/0:6,0:6:18:0,18,186	0/0:7,0:7:21:0,21,220	0/0:2,0:2:6:0,6,65	0/0:3,0:3:9:0,9,89	0/0:4,0:4:12:0,12,125	0/0:8,0:8:24:0,24,241	0/0:4,0:4:12:0,12,122	0/0:9,0:9:27:0,27,275	1/1:0,5:5:12:140,12,0	1/1:0,6:6:18:183,18,0	0/0:7,0:7:18:0,18,199	1/1:0,5:5:15:152,15,0	1/1:0,4:4:12:117,12,0	0/0:4,0:4:12:0,12,124	./.:.:.:.:.	0/0:2,0:2:3:0,3,45	0/0:2,0:2:6:0,6,62	0/0:10,0:10:18:0,18,242	0/0:3,0:3:6:0,6,76	0/0:6,0:6:9:0,9,134	0/0:6,0:6:9:0,9,134	0/0:31,0:31:93:0,93,1049
chr1	6739626	.	T	G	1283.81	.	AC=16;AF=0.061;AN=264;BaseQRankSum=1.191;DP=1231;Dels=0.00;FS=0.522;HaplotypeScore=0.2038;InbreedingCoeff=0.4670;MLEAC=13;MLEAF=0.049;MQ=59.84;MQ0=0;MQRankSum=-0.146;QD=22.13;ReadPosRankSum=-0.153	GT:AD:DP:GQ:PL	0/0:91,0:91:99:0,274,2871	0/0:26,0:26:75:0,75,800	0/0:28,0:28:81:0,81,830	0/0:52,0:52:99:0,156,1571	0/0:16,0:16:48:0,48,489	0/0:15,0:15:45:0,45,451	0/0:28,0:28:84:0,84,846	0/0:5,0:5:15:0,15,162	0/0:2,0:2:6:0,6,65	0/0:22,0:22:66:0,66,691	./.:.:.:.:.	0/0:29,0:29:87:0,87,887	0/0:11,0:11:30:0,30,318	./.:.:.:.:.	0/0:20,0:20:60:0,60,613	0/0:16,0:16:48:0,48,480	0/0:32,0:32:96:0,96,987	0/0:5,0:5:15:0,15,153	0/0:13,0:13:39:0,39,391	1/1:0,11:11:30:313,30,0	0/0:2,0:2:6:0,6,61	1/1:0,20:20:57:606,57,0	0/0:28,0:28:78:0,78,836	0/0:29,0:29:81:0,81,861	0/0:1,0:1:3:0,3,33	0/0:22,0:22:66:0,66,677	0/0:14,0:14:42:0,42,424	0/0:3,0:3:9:0,9,97	0/0:7,0:7:21:0,21,221	0/0:23,0:23:63:0,63,665	0/0:8,0:8:24:0,24,260	./.:.:.:.:.	0/0:37,0:37:99:0,99,1075	0/0:3,0:3:9:0,9,97	0/0:24,0:24:72:0,72,748	0/0:9,0:9:27:0,27,276	0/0:13,0:13:33:0,33,344	0/0:12,0:12:27:0,27,315	0/0:18,0:18:51:0,51,544	0/0:6,0:6:18:0,18,189	0/0:6,0:6:18:0,18,187	0/0:16,0:16:48:0,48,496	0/0:16,0:16:36:0,36,425	0/0:27,0:27:78:0,78,809	0/0:22,0:22:66:0,66,673	0/0:29,0:29:87:0,87,904	0/0:11,0:11:33:0,33,332	0/0:4,0:4:12:0,12,125	0/0:2,0:2:6:0,6,63	0/0:5,0:5:15:0,15,158	0/0:2,0:2:6:0,6,63	0/0:1,0:1:3:0,3,31	0/0:2,0:2:6:0,6,61	0/0:2,0:2:3:0,3,45	0/0:4,0:4:12:0,12,122	0/0:1,0:1:3:0,3,33	0/0:4,0:4:12:0,12,127	0/0:8,0:8:21:0,21,227	0/0:2,0:2:6:0,6,64	0/0:7,0:7:21:0,21,222	0/0:2,0:2:6:0,6,63	0/0:2,0:2:6:0,6,63	0/0:6,0:6:18:0,18,184	0/0:1,0:1:3:0,3,32	0/0:5,0:5:15:0,15,158	0/0:6,0:6:18:0,18,181	0/0:3,0:3:9:0,9,91	0/0:5,0:5:15:0,15,159	0/0:6,0:6:18:0,18,190	0/0:2,0:2:6:0,6,61	0/0:2,0:2:6:0,6,59	0/0:5,0:5:12:0,12,136	0/0:7,0:7:21:0,21,216	0/1:4,1:5:17:17,0,107	1/1:0,4:4:9:108,9,0	0/0:5,0:5:15:0,15,153	1/1:0,5:5:9:123,9,0	0/1:2,1:3:23:23,0,52	1/1:0,1:1:3:32,3,0	0/0:7,0:7:18:0,18,198	0/0:7,0:7:21:0,21,221	0/0:4,0:4:12:0,12,122	0/0:5,0:5:15:0,15,158	0/0:1,0:1:3:0,3,30	0/0:2,0:2:6:0,6,63	0/0:5,0:5:15:0,15,162	0/0:3,0:3:9:0,9,97	0/0:4,0:4:12:0,12,110	0/0:5,0:5:15:0,15,149	0/0:8,0:8:24:0,24,237	0/0:2,0:2:6:0,6,63	0/0:6,0:6:18:0,18,185	0/0:6,0:6:18:0,18,183	0/0:2,0:2:6:0,6,63	0/0:3,0:3:9:0,9,94	0/0:2,0:2:6:0,6,61	0/0:3,0:3:9:0,9,92	0/0:2,0:2:6:0,6,65	0/0:4,0:4:12:0,12,126	0/0:5,0:5:15:0,15,156	0/0:7,0:7:21:0,21,221	0/0:2,0:2:6:0,6,60	0/0:3,0:3:9:0,9,89	0/0:5,0:5:15:0,15,148	0/0:7,0:7:21:0,21,218	0/0:4,0:4:9:0,9,110	0/0:7,0:7:21:0,21,217	0/0:2,0:2:6:0,6,64	0/0:4,0:4:12:0,12,126	0/0:11,0:11:33:0,33,331	0/0:3,0:3:9:0,9,95	0/0:4,0:4:12:0,12,130	0/0:7,0:7:21:0,21,205	0/0:7,0:7:21:0,21,211	0/0:7,0:7:21:0,21,214	0/0:5,0:5:15:0,15,153	0/0:3,0:3:9:0,9,97	0/0:4,0:4:12:0,12,122	1/1:0,3:3:9:96,9,0	0/0:3,0:3:9:0,9,95	0/0:7,0:7:21:0,21,221	0/0:5,0:5:15:0,15,159	0/0:9,0:9:24:0,24,261	0/0:7,0:7:21:0,21,217	0/0:2,0:2:6:0,6,63	0/0:6,0:6:15:0,15,168	0/0:1,0:1:3:0,3,32	0/0:7,0:7:21:0,21,216	1/1:0,6:6:18:191,18,0	0/0:1,0:1:3:0,3,31	./.:.:.:.:.	./.:.:.:.:.	0/0:4,0:4:6:0,6,89	0/0:6,0:6:12:0,12,149	0/0:6,0:6:12:0,12,135	0/0:5,0:5:12:0,12,135	0/0:28,0:28:84:0,84,896
chr1	6742596	.	A	T	459.07	.	AC=12;AF=0.054;AN=224;DP=551;Dels=0.00;FS=3.331;HaplotypeScore=0.0874;InbreedingCoeff=0.2494;MLEAC=9;MLEAF=0.040;MQ=59.17;MQ0=1;QD=19.13	GT:AD:DP:GQ:PL	0/0:30,0:30:90:0,90,964	0/0:9,0:9:27:0,27,273	0/0:14,0:14:39:0,39,414	0/0:17,0:17:51:0,51,529	0/0:5,0:5:12:0,12,140	0/0:4,0:4:12:0,12,121	0/0:3,0:3:9:0,9,96	./.:.:.:.:.	0/0:2,0:2:6:0,6,65	0/0:9,0:9:24:0,24,261	./.:.:.:.:.	0/0:6,0:6:15:0,15,165	0/0:12,0:12:27:0,27,320	0/0:3,0:3:9:0,9,92	0/0:11,0:11:33:0,33,336	0/0:12,0:12:24:0,24,297	0/0:12,0:12:30:0,30,326	0/0:1,0:1:3:0,3,32	0/0:1,0:1:3:0,3,32	0/0:1,0:1:3:0,3,32	0/0:1,0:1:3:0,3,32	0/0:3,0:3:9:0,9,95	0/0:7,0:7:21:0,21,217	0/0:14,0:14:42:0,42,425	0/0:1,0:1:3:0,3,31	0/0:7,0:7:21:0,21,215	0/0:10,0:10:27:0,27,291	1/1:0,2:2:6:65,6,0	0/1:3,1:4:20:20,0,84	0/0:4,0:4:12:0,12,121	1/1:0,4:4:12:131,12,0	1/1:0,2:2:6:61,6,0	0/0:3,0:3:6:0,6,74	0/0:2,0:2:6:0,6,63	0/0:9,0:9:24:0,24,260	0/0:1,0:1:3:0,3,30	0/0:14,0:14:39:0,39,414	0/0:1,0:1:3:0,3,30	0/0:3,0:3:9:0,9,89	0/0:2,0:2:6:0,6,65	1/1:0,2:2:6:70,6,0	0/0:12,0:12:30:0,30,339	0/0:10,0:10:30:0,30,308	0/0:11,0:11:30:0,30,317	0/0:6,0:6:12:0,12,136	0/0:9,0:9:18:0,18,224	0/0:5,0:5:15:0,15,155	./.:.:.:.:.	0/0:1,0:1:3:0,3,31	0/0:5,0:5:12:0,12,135	./.:.:.:.:.	./.:.:.:.:.	0/0:2,0:2:6:0,6,59	0/0:2,0:2:6:0,6,61	0/0:2,0:2:6:0,6,61	./.:.:.:.:.	0/0:2,0:2:6:0,6,61	0/0:7,0:7:21:0,21,217	./.:.:.:.:.	0/0:7,0:8:21:0,21,216	0/0:7,0:7:21:0,21,226	./.:.:.:.:.	0/0:4,0:4:12:0,12,120	0/0:3,0:3:9:0,9,92	0/0:4,0:4:9:0,9,106	0/0:8,0:8:21:0,21,221	0/0:2,0:2:6:0,6,61	1/1:0,5:5:15:158,15,0	0/0:1,0:1:3:0,3,32	0/0:1,0:1:3:0,3,31	0/0:2,0:2:6:0,6,59	0/0:3,0:3:9:0,9,90	0/0:3,0:3:6:0,6,77	./.:.:.:.:.	0/0:4,0:4:12:0,12,126	0/0:4,0:4:12:0,12,126	./.:.:.:.:.	0/0:3,0:3:9:0,9,92	./.:.:.:.:.	0/0:5,0:5:15:0,15,151	0/0:1,0:1:3:0,3,32	./.:.:.:.:.	0/0:1,0:1:3:0,3,32	0/0:2,0:2:6:0,6,61	0/0:2,0:2:6:0,6,63	0/0:2,0:2:6:0,6,61	0/0:1,0:1:3:0,3,34	0/0:2,0:2:6:0,6,61	0/0:2,0:2:6:0,6,59	0/1:1,4:5:18:115,0,18	./.:.:.:.:.	0/0:2,0:2:6:0,6,49	0/0:2,0:2:6:0,6,65	0/0:2,0:2:6:0,6,62	0/0:7,0:7:21:0,21,217	0/0:2,0:2:6:0,6,58	0/0:4,0:4:12:0,12,124	./.:.:.:.:.	0/0:3,0:3:9:0,9,90	0/0:3,0:3:9:0,9,90	0/0:2,0:2:6:0,6,63	0/0:2,0:2:6:0,6,63	0/0:1,0:1:3:0,3,30	0/0:3,0:3:9:0,9,92	./.:.:.:.:.	0/0:2,0:2:6:0,6,61	0/0:2,0:2:6:0,6,63	0/0:2,0:2:6:0,6,61	./.:.:.:.:.	0/0:1,0:1:3:0,3,31	0/0:5,0:5:15:0,15,147	./.:.:.:.:.	0/0:11,0:11:33:0,33,337	0/0:3,0:3:9:0,9,92	0/0:1,0:1:3:0,3,30	./.:.:.:.:.	0/0:2,0:2:6:0,6,51	0/0:5,0:5:12:0,12,135	./.:.:.:.:.	./.:.:.:.:.	0/0:9,0:9:27:0,27,267	./.:.:.:.:.	0/0:6,0:6:18:0,18,182	0/0:7,0:7:21:0,21,208	0/0:2,0:2:6:0,6,63	0/0:1,0:1:3:0,3,28	0/0:7,0:7:18:0,18,185	0/0:1,0:1:3:0,3,31	0/0:2,0:2:6:0,6,60	0/0:4,0:4:9:0,9,107	./.:.:.:.:.	./.:.:.:.:.	./.:.:.:.:.	0/0:2,0:2:3:0,3,45	0/0:3,0:3:6:0,6,75	./.:.:.:.:.	0/0:32,0:32:96:0,96,1081
chr1	6751396	.	G	C	5733.89	.	AC=59;AF=0.240;AN=246;BaseQRankSum=0.650;DP=853;Dels=0.00;FS=12.282;HaplotypeScore=0.2052;InbreedingCoeff=0.7058;MLEAC=51;MLEAF=0.207;MQ=60.06;MQ0=1;MQRankSum=-1.190;QD=27.83;ReadPosRankSum=-3.180	GT:AD:DP:GQ:PL	0/0:35,0:35:99:0,105,1168	0/0:17,0:17:51:0,51,545	0/0:12,0:12:36:0,36,389	0/0:44,1:47:99:0,105,1387	1/1:0,14:14:42:456,42,0	0/0:7,0:7:21:0,21,227	0/0:12,0:12:27:0,27,330	1/1:0,1:1:3:36,3,0	0/0:2,0:2:6:0,6,68	0/0:22,0:22:57:0,57,629	0/0:2,0:2:6:0,6,68	0/0:17,0:17:51:0,51,544	1/1:0,18:18:54:577,54,0	0/0:2,0:2:6:0,6,65	1/1:0,23:23:66:735,66,0	1/1:0,13:13:39:408,39,0	1/1:0,10:10:27:301,27,0	./.:.:.:.:.	0/0:5,0:5:12:0,12,143	./.:.:.:.:.	0/0:1,0:1:3:0,3,32	0/0:6,0:6:15:0,15,175	0/0:18,0:18:51:0,51,558	0/0:19,0:19:57:0,57,612	./.:.:.:.:.	1/1:0,20:20:57:629,57,0	0/0:10,0:10:30:0,30,322	1/1:0,1:1:3:32,3,0	./.:.:.:.:.	1/1:0,13:13:39:415,39,0	1/1:0,4:4:12:123,12,0	./.:.:1:.:.	1/1:0,9:9:18:227,18,0	./.:.:.:.:.	0/0:11,0:11:33:0,33,346	0/0:1,0:1:3:0,3,33	0/0:19,0:19:48:0,48,563	0/0:5,0:5:15:0,15,157	0/0:6,0:6:18:0,18,195	0/0:1,0:1:3:0,3,35	1/1:0,1:1:3:31,3,0	1/1:0,12:12:36:385,36,0	./.:.:.:.:.	0/0:25,0:25:69:0,69,769	0/0:20,0:21:60:0,60,639	0/0:16,0:16:42:0,42,476	0/0:12,0:12:36:0,36,390	0/0:1,0:1:3:0,3,35	0/0:2,0:2:6:0,6,66	0/0:1,0:1:3:0,3,31	0/0:2,0:2:6:0,6,67	0/0:1,0:1:3:0,3,32	0/0:7,0:7:15:0,15,187	0/0:5,0:5:15:0,15,159	0/0:4,0:4:12:0,12,127	./.:.:.:.:.	0/0:5,0:5:12:0,12,141	0/0:2,0:2:6:0,6,68	0/0:3,0:3:9:0,9,97	0/0:8,0:8:24:0,24,252	1/1:0,3:3:9:95,9,0	1/1:0,5:5:15:161,15,0	1/1:0,10:10:27:304,27,0	1/1:0,3:3:9:96,9,0	0/0:2,0:2:6:0,6,62	1/1:0,3:3:9:96,9,0	0/0:8,0:8:21:0,21,231	1/1:0,8:8:24:260,24,0	1/1:0,9:10:24:274,24,0	./.:.:.:.:.	0/0:6,0:6:18:0,18,191	0/0:2,0:2:6:0,6,65	0/0:6,0:6:18:0,18,187	0/0:8,0:8:21:0,21,237	0/0:9,0:9:27:0,27,291	0/0:3,0:3:9:0,9,98	0/0:3,0:3:9:0,9,81	0/0:2,0:2:6:0,6,59	0/0:6,0:6:18:0,18,191	0/0:4,0:4:12:0,12,132	0/0:7,0:7:12:0,12,166	0/0:3,0:3:9:0,9,93	0/0:2,0:2:6:0,6,61	0/0:4,0:4:12:0,12,126	0/0:10,0:10:30:0,30,316	0/0:2,0:2:6:0,6,66	1/1:0,2:2:6:62,6,0	0/0:4,0:4:12:0,12,126	0/0:4,0:4:12:0,12,131	0/1:2,1:3:25:25,0,46	0/0:1,0:1:3:0,3,31	1/1:0,1:1:3:31,3,0	1/1:0,1:1:3:32,3,0	0/0:2,0:2:6:0,6,64	0/0:6,0:6:18:0,18,188	1/1:0,1:1:3:31,3,0	0/0:1,0:1:3:0,3,34	1/1:0,3:3:9:95,9,0	0/0:3,0:3:9:0,9,95	./.:.:.:.:.	./.:.:.:.:.	1/1:0,3:3:9:96,9,0	1/1:0,1:1:3:29,3,0	0/0:3,0:3:9:0,9,94	0/0:2,0:2:6:0,6,61	0/0:5,0:5:12:0,12,141	0/0:3,0:3:9:0,9,97	0/0:7,0:7:21:0,21,221	0/0:1,0:1:3:0,3,33	0/0:1,0:1:3:0,3,31	0/0:5,0:5:15:0,15,162	0/0:1,0:1:3:0,3,34	0/0:6,0:6:18:0,18,190	1/1:0,4:4:12:128,12,0	0/0:6,0:6:12:0,12,157	1/1:0,6:6:18:183,18,0	0/0:4,0:4:12:0,12,126	0/0:6,0:6:18:0,18,186	0/0:5,0:5:15:0,15,161	0/0:4,0:4:12:0,12,126	0/0:7,0:7:21:0,21,217	0/0:6,0:6:18:0,18,190	0/0:3,0:3:9:0,9,92	0/0:5,0:5:15:0,15,159	0/0:2,0:2:6:0,6,61	0/0:4,0:4:12:0,12,130	0/0:3,0:3:9:0,9,98	0/0:5,0:5:15:0,15,157	0/0:1,0:1:3:0,3,33	0/0:2,0:2:3:0,3,45	0/0:2,0:2:6:0,6,57	./.:.:.:.:.	0/0:4,0:4:6:0,6,89	./.:.:.:.:.	./.:.:.:.:.	0/0:4,0:4:9:0,9,107	0/0:35,0:35:99:0,105,1202
chr1	6752673	.	T	C	973.71	.	AC=26;AF=0.119;AN=218;BaseQRankSum=-3.983;DP=435;Dels=0.00;FS=3.422;HaplotypeScore=0.1152;InbreedingCoeff=0.4435;MLEAC=21;MLEAF=0.096;MQ=59.80;MQ0=0;MQRankSum=0.289;QD=23.18;ReadPosRankSum=-1.242	GT:AD:DP:GQ:PL	0/0:21,0:21:57:0,57,644	0/0:14,0:14:39:0,39,425	0/0:10,0:10:24:0,24,276	0/0:31,0:31:87:0,87,919	0/0:12,0:12:36:0,36,364	0/0:4,0:4:9:0,9,106	0/0:4,0:4:9:0,9,103	0/0:2,0:2:6:0,6,67	0/0:1,0:1:3:0,3,32	0/0:5,0:5:15:0,15,158	0/0:1,0:1:3:0,3,32	1/1:0,9:9:27:269,27,0	0/0:9,0:9:27:0,27,282	0/0:1,0:1:3:0,3,34	0/0:4,0:4:9:0,9,106	0/0:6,0:6:18:0,18,180	0/0:4,0:4:9:0,9,106	./.:.:.:.:.	0/0:1,0:1:3:0,3,32	1/1:0,5:5:9:121,9,0	./.:.:.:.:.	1/1:0,6:6:18:178,18,0	0/0:9,0:9:27:0,27,283	0/0:7,0:7:21:0,21,217	0/0:3,0:3:9:0,9,98	0/0:11,0:11:30:0,30,325	0/0:8,0:8:24:0,24,249	0/0:1,0:1:3:0,3,32	./.:.:.:.:.	0/0:4,0:4:12:0,12,124	./.:.:.:.:.	0/0:1,0:1:3:0,3,32	0/0:3,0:3:9:0,9,95	0/0:1,0:1:3:0,3,32	0/0:6,0:6:18:0,18,187	./.:.:.:.:.	0/0:11,0:11:33:0,33,339	0/0:2,0:2:6:0,6,61	0/0:3,0:3:9:0,9,94	./.:.:.:.:.	0/0:1,0:1:3:0,3,31	0/0:6,0:6:18:0,18,184	0/0:10,0:10:30:0,30,308	0/0:9,0:9:27:0,27,276	0/0:13,0:13:36:0,36,389	0/0:7,0:7:21:0,21,212	0/0:5,0:5:15:0,15,156	./.:.:.:.:.	./.:.:.:.:.	0/0:3,0:3:9:0,9,93	./.:.:.:.:.	0/0:1,0:1:3:0,3,32	0/0:5,0:5:12:0,12,139	0/0:1,0:1:3:0,3,32	1/1:0,4:4:12:122,12,0	0/0:3,0:3:9:0,9,92	1/1:0,1:1:3:30,3,0	1/1:0,1:1:3:32,3,0	0/0:1,0:1:3:0,3,29	1/1:0,2:2:6:63,6,0	./.:.:.:.:.	0/0:2,0:2:6:0,6,65	0/0:4,0:4:9:0,9,106	0/0:1,0:1:3:0,3,31	0/0:3,0:3:9:0,9,96	./.:.:.:.:.	0/0:2,0:2:6:0,6,61	0/0:3,0:3:9:0,9,97	0/0:3,0:3:9:0,9,95	./.:.:.:.:.	./.:.:.:.:.	0/0:2,0:2:6:0,6,61	0/0:1,0:1:3:0,3,32	1/1:0,4:4:12:120,12,0	1/1:0,3:3:9:89,9,0	0/0:2,0:2:6:0,6,53	1/1:0,1:1:3:31,3,0	0/0:2,0:2:6:0,6,65	./.:.:.:.:.	0/0:5,0:5:15:0,15,151	0/0:1,0:1:3:0,3,32	0/0:3,0:3:9:0,9,91	0/0:2,0:2:6:0,6,63	0/0:1,0:1:3:0,3,31	0/0:3,0:3:9:0,9,91	0/0:2,0:2:6:0,6,65	0/0:1,0:1:3:0,3,31	./.:.:.:.:.	./.:.:.:.:.	0/0:1,0:1:3:0,3,34	0/0:2,0:2:6:0,6,62	0/0:1,0:1:3:0,3,31	0/0:3,0:3:6:0,6,75	./.:.:.:.:.	0/0:3,0:3:9:0,9,97	./.:.:.:.:.	./.:.:.:.:.	0/0:3,0:3:9:0,9,97	0/0:2,0:2:6:0,6,62	./.:.:.:.:.	0/0:1,0:1:3:0,3,31	./.:.:.:.:.	0/0:1,0:1:3:0,3,32	0/0:2,0:2:6:0,6,61	0/0:1,0:1:3:0,3,31	0/0:1,0:1:3:0,3,30	0/0:3,0:3:9:0,9,94	0/0:3,0:3:9:0,9,91	./.:.:.:.:.	0/0:2,0:2:6:0,6,62	0/0:1,0:1:3:0,3,32	./.:.:.:.:.	0/0:2,0:2:6:0,6,60	0/0:4,0:4:12:0,12,119	0/0:1,0:1:3:0,3,32	0/0:2,0:2:6:0,6,59	0/0:1,0:1:3:0,3,30	0/0:1,0:1:3:0,3,30	1/1:0,3:3:9:86,9,0	0/0:3,0:3:9:0,9,96	1/1:0,2:2:6:63,6,0	0/0:4,0:4:12:0,12,121	0/0:4,0:4:12:0,12,123	0/0:2,0:2:6:0,6,59	0/0:2,0:2:6:0,6,61	0/0:4,0:4:12:0,12,121	0/0:2,0:2:6:0,6,65	0/0:4,0:4:12:0,12,118	1/1:0,1:1:3:30,3,0	./.:.:.:.:.	./.:.:.:.:.	./.:.:.:.:.	0/0:2,0:2:3:0,3,45	0/0:3,0:3:6:0,6,75	./.:.:.:.:.	./.:.:.:.:.	0/0:14,0:14:42:0,42,472
chr1	6753130	.	T	C	6099.15	.	AC=69;AF=0.270;AN=256;BaseQRankSum=0.988;DP=920;Dels=0.00;FS=6.850;HaplotypeScore=0.0703;InbreedingCoeff=0.7504;MLEAC=67;MLEAF=0.262;MQ=59.38;MQ0=12;MQRankSum=0.451;QD=28.24;ReadPosRankSum=-2.042	GT:AD:DP:GQ:PL	0/0:60,0:60:99:0,180,1918	0/0:24,0:24:72:0,72,745	0/0:17,0:17:42:0,42,437	0/0:35,0:35:99:0,105,1056	1/1:0,11:11:33:349,33,0	0/0:10,0:10:27:0,27,281	0/0:19,0:19:51:0,51,526	1/1:0,5:5:15:166,15,0	0/0:1,0:1:3:0,3,33	0/0:22,0:22:63:0,63,657	0/0:1,0:1:3:0,3,32	0/0:10,0:10:27:0,27,290	1/1:0,7:7:21:219,21,0	0/0:4,0:4:12:0,12,132	1/1:0,18:18:54:568,54,0	1/1:0,9:9:27:284,27,0	1/1:0,21:21:63:649,63,0	0/0:4,0:4:12:0,12,128	0/0:6,0:6:18:0,18,174	0/0:2,0:2:6:0,6,60	0/0:3,0:3:9:0,9,97	0/0:22,0:22:60:0,60,632	0/0:15,0:15:39:0,39,406	0/0:15,0:16:42:0,42,451	0/0:1,0:1:3:0,3,32	1/1:1,14:15:42:455,42,0	0/0:16,0:16:45:0,45,479	1/1:0,1:1:3:32,3,0	1/1:0,2:2:6:72,6,0	1/1:0,16:16:42:462,42,0	1/1:0,5:5:15:152,15,0	1/1:0,6:6:18:204,18,0	1/1:0,11:11:33:349,33,0	1/1:0,3:3:9:94,9,0	0/0:13,0:13:39:0,39,391	0/0:2,0:2:6:0,6,65	0/0:15,0:15:42:0,42,433	0/0:7,0:7:21:0,21,216	0/0:15,0:15:45:0,45,464	0/0:1,0:1:3:0,3,32	1/1:0,4:4:12:131,12,0	1/1:0,7:8:21:220,21,0	0/0:20,0:21:60:0,60,620	0/0:18,0:18:51:0,51,550	0/0:19,0:19:57:0,57,577	0/0:18,0:18:54:0,54,558	0/0:11,0:11:30:0,30,320	0/0:4,0:4:12:0,12,128	0/0:4,0:4:12:0,12,128	0/0:3,0:3:9:0,9,94	0/0:2,0:2:6:0,6,60	0/0:1,0:1:3:0,3,32	0/0:5,0:5:15:0,15,164	0/0:2,0:2:6:0,6,57	0/0:10,0:10:30:0,30,318	1/1:0,8:8:24:252,24,0	0/0:3,0:3:9:0,9,83	0/0:7,0:7:21:0,21,226	0/0:2,0:2:6:0,6,65	0/0:12,0:12:30:0,30,316	./.:.:.:.:.	1/1:0,4:4:12:130,12,0	1/1:0,8:8:24:247,24,0	1/1:0,3:3:9:95,9,0	0/0:3,0:3:9:0,9,95	1/1:0,6:6:18:198,18,0	0/0:5,0:5:15:0,15,160	1/1:0,4:4:12:125,12,0	1/1:0,2:2:6:65,6,0	./.:.:.:.:.	0/0:4,0:4:12:0,12,119	./.:.:.:.:.	0/0:1,0:1:3:0,3,31	0/0:12,0:12:36:0,36,369	0/0:3,0:3:9:0,9,95	./.:.:.:.:.	0/0:3,0:3:9:0,9,91	0/0:3,0:3:9:0,9,88	0/0:2,0:2:6:0,6,53	0/0:3,0:3:9:0,9,90	0/0:1,0:1:3:0,3,34	0/0:4,0:4:12:0,12,126	0/0:5,0:5:15:0,15,162	0/0:5,0:5:12:0,12,132	0/0:1,0:1:3:0,3,32	0/0:3,0:3:9:0,9,100	1/1:0,3:3:9:94,9,0	0/0:3,0:3:9:0,9,95	0/0:3,0:3:9:0,9,90	0/0:5,0:5:15:0,15,161	0/0:2,0:2:6:0,6,63	1/1:0,5:5:15:154,15,0	1/1:0,1:1:3:31,3,0	0/0:4,0:4:12:0,12,126	0/0:1,0:1:3:0,3,31	1/1:0,4:4:12:128,12,0	0/1:2,2:4:54:55,0,54	1/1:0,1:1:3:32,3,0	./.:.:.:.:.	1/1:0,2:2:6:62,6,0	1/1:0,6:6:18:204,18,0	1/1:0,2:2:6:61,6,0	1/1:0,1:1:3:34,3,0	./.:.:.:.:.	0/0:2,0:2:6:0,6,65	0/0:4,0:4:12:0,12,120	0/0:3,0:3:9:0,9,95	0/0:6,0:6:18:0,18,193	0/0:2,0:2:6:0,6,65	0/0:3,0:3:9:0,9,93	0/0:7,0:7:21:0,21,214	0/0:2,0:2:6:0,6,69	0/0:12,0:12:36:0,36,367	1/1:1,5:6:15:162,15,0	0/0:3,0:3:9:0,9,90	1/1:0,4:4:12:128,12,0	0/0:5,0:5:15:0,15,158	0/0:2,0:2:6:0,6,57	0/0:2,0:2:6:0,6,68	0/0:5,0:5:15:0,15,151	./.:.:.:.:.	0/0:4,0:4:12:0,12,119	0/0:3,0:3:9:0,9,93	0/0:11,0:11:33:0,33,340	0/0:3,0:3:9:0,9,94	0/0:3,0:3:9:0,9,95	0/0:4,0:4:12:0,12,127	0/0:2,0:2:6:0,6,58	0/0:5,0:5:15:0,15,156	0/0:4,0:4:6:0,6,76	0/0:2,0:2:6:0,6,61	./.:.:.:.:.	0/0:8,0:8:12:0,12,179	0/0:2,0:2:6:0,6,62	./.:.:.:.:.	0/0:4,0:4:6:0,6,89	0/0:31,0:31:93:0,93,1053
chr1	6871060	.	A	G	3023.39	.	AC=29;AF=0.111;AN=262;BaseQRankSum=1.229;DP=818;Dels=0.00;FS=1.260;HaplotypeScore=0.1196;InbreedingCoeff=0.5385;MLEAC=24;MLEAF=0.092;MQ=59.28;MQ0=5;MQRankSum=0.135;QD=28.26;ReadPosRankSum=-1.536	GT:AD:DP:GQ:PL	1/1:0,56:56:99:1800,168,0	0/0:22,0:22:63:0,63,653	0/0:22,0:22:57:0,57,629	0/0:34,0:34:99:0,102,1028	0/0:8,0:8:24:0,24,242	0/0:8,0:8:24:0,24,246	0/0:11,0:11:33:0,33,331	./.:.:.:.:.	0/0:1,0:1:3:0,3,34	1/1:0,12:12:33:340,33,0	1/1:0,3:3:9:98,9,0	0/0:7,3:10:21:0,21,208	0/0:15,0:15:45:0,45,463	0/0:1,0:1:3:0,3,31	0/0:13,0:14:39:0,39,409	0/0:14,0:14:39:0,39,402	0/0:13,1:14:20:0,20,388	0/1:1,1:2:25:26,0,25	0/0:6,0:6:18:0,18,184	0/0:3,0:3:9:0,9,92	0/0:1,0:1:3:0,3,33	0/0:5,0:5:15:0,15,150	0/0:14,0:14:39:0,39,399	0/0:15,4:19:45:0,45,475	0/0:1,0:1:3:0,3,32	0/0:21,0:21:57:0,57,615	0/0:14,0:14:42:0,42,421	0/0:6,0:6:18:0,18,195	0/0:1,0:1:3:0,3,32	0/0:9,0:9:24:0,24,271	0/0:1,0:1:3:0,3,32	0/0:1,0:1:3:0,3,33	0/0:8,0:8:24:0,24,249	0/0:1,0:1:3:0,3,22	0/0:12,0:12:33:0,33,351	1/1:0,2:2:6:62,6,0	0/0:7,0:7:21:0,21,220	1/1:0,6:6:18:188,18,0	0/0:8,0:8:24:0,24,244	1/1:0,4:4:12:133,12,0	0/0:2,0:2:6:0,6,67	0/0:8,0:8:24:0,24,248	0/0:13,0:13:39:0,39,390	0/0:23,0:23:69:0,69,712	0/0:14,0:14:42:0,42,424	0/0:14,0:14:33:0,33,378	0/0:13,0:13:39:0,39,403	0/0:2,0:2:6:0,6,63	0/0:1,0:1:3:0,3,29	0/0:2,0:2:6:0,6,60	0/0:1,0:1:3:0,3,32	0/0:1,0:1:3:0,3,31	1/1:0,5:5:15:160,15,0	0/0:2,0:2:6:0,6,60	0/0:9,0:9:27:0,27,275	./.:.:.:.:.	0/0:6,0:6:18:0,18,182	0/0:5,1:6:15:0,15,152	0/0:2,0:2:6:0,6,66	0/0:7,0:7:21:0,21,217	0/0:2,0:2:6:0,6,63	0/0:3,0:3:9:0,9,95	0/0:8,0:8:24:0,24,258	0/0:6,0:7:18:0,18,184	0/0:4,0:4:12:0,12,111	0/0:7,0:7:21:0,21,210	0/0:1,0:1:3:0,3,30	0/0:7,0:7:21:0,21,211	0/0:2,0:2:6:0,6,61	0/0:1,0:1:3:0,3,31	./.:.:.:.:.	0/0:5,0:5:15:0,15,158	0/0:7,0:7:21:0,21,214	0/0:7,0:7:21:0,21,217	0/0:1,0:1:3:0,3,30	0/0:4,0:4:12:0,12,125	0/0:2,0:2:3:0,3,45	0/0:3,0:3:9:0,9,96	./.:.:.:.:.	0/0:8,0:8:24:0,24,252	0/0:3,0:3:9:0,9,95	0/0:3,0:3:6:0,6,73	0/0:2,0:2:6:0,6,65	0/0:3,0:3:9:0,9,92	0/0:5,0:5:15:0,15,153	0/0:3,0:3:9:0,9,94	0/0:5,0:5:15:0,15,155	1/1:0,5:5:15:155,15,0	0/0:4,0:4:12:0,12,122	0/0:2,0:2:6:0,6,63	0/0:5,0:5:15:0,15,157	0/0:6,0:6:18:0,18,178	0/0:3,0:3:9:0,9,95	0/0:2,0:2:6:0,6,63	0/0:6,0:6:18:0,18,184	0/0:3,0:3:9:0,9,100	1/1:0,3:3:9:96,9,0	0/0:2,0:2:6:0,6,61	1/1:0,1:1:3:31,3,0	0/0:4,0:4:12:0,12,125	0/0:2,0:2:6:0,6,68	0/0:2,0:2:6:0,6,66	0/0:1,0:1:3:0,3,29	0/0:4,0:4:12:0,12,122	./.:.:.:.:.	0/0:5,0:5:15:0,15,150	0/0:1,0:1:3:0,3,31	0/0:1,0:1:3:0,3,29	1/1:0,2:2:6:67,6,0	0/0:1,0:1:3:0,3,30	0/0:9,0:9:27:0,27,280	1/1:0,2:2:6:65,6,0	1/1:0,3:3:9:92,9,0	0/0:5,0:5:15:0,15,153	0/0:3,0:3:9:0,9,97	0/0:8,0:8:24:0,24,256	1/1:0,1:1:3:32,3,0	0/0:3,0:3:9:0,9,88	0/0:5,0:5:12:0,12,135	0/0:7,0:7:18:0,18,204	0/0:4,0:4:12:0,12,122	0/0:5,0:5:15:0,15,161	0/0:6,0:6:18:0,18,184	0/0:4,0:4:9:0,9,105	0/0:8,0:8:24:0,24,241	0/0:1,0:1:3:0,3,33	0/0:6,0:6:18:0,18,186	0/0:4,0:4:12:0,12,130	0/0:2,0:2:6:0,6,59	0/0:4,0:4:6:0,6,89	0/0:2,0:2:6:0,6,62	0/0:6,0:6:9:0,9,134	0/0:6,0:6:15:0,15,168	0/0:3,0:3:6:0,6,75	0/0:2,0:2:3:0,3,45	./.:.:.:.:.	0/0:13,0:13:39:0,39,435
chr1	6892152	.	C	G	9366.58	.	AC=109;AF=0.419;AN=260;BaseQRankSum=0.161;DP=815;Dels=0.00;FS=22.897;HaplotypeScore=0.0571;InbreedingCoeff=0.7625;MLEAC=99;MLEAF=0.381;MQ=59.60;MQ0=0;MQRankSum=1.315;QD=28.82;ReadPosRankSum=-0.696	GT:AD:DP:GQ:PL	1/1:0,42:42:99:1386,126,0	0/0:17,0:17:51:0,51,545	0/0:14,0:14:42:0,42,445	0/0:33,0:33:99:0,99,1028	1/1:0,10:10:30:321,30,0	0/0:11,0:11:33:0,33,347	0/0:13,0:13:39:0,39,410	1/1:0,1:1:3:34,3,0	0/0:2,0:2:6:0,6,64	1/1:0,6:6:18:187,18,0	1/1:0,4:4:12:129,12,0	0/0:19,0:19:54:0,54,590	1/1:0,13:13:39:418,39,0	0/0:5,0:5:15:0,15,161	1/1:0,11:11:30:324,30,0	1/1:0,13:13:39:405,39,0	1/1:0,15:15:45:465,45,0	0/0:3,0:3:9:0,9,98	0/0:6,0:6:15:0,15,174	0/0:2,0:2:6:0,6,61	0/0:2,0:2:6:0,6,65	0/0:7,0:7:18:0,18,205	0/0:16,0:16:45:0,45,495	0/0:17,0:17:45:0,45,496	0/0:2,0:2:6:0,6,69	1/1:0,15:15:45:481,45,0	0/0:14,0:14:39:0,39,423	./.:.:.:.:.	1/1:0,4:4:12:134,12,0	1/1:0,17:17:51:550,51,0	1/1:0,2:2:6:67,6,0	1/1:0,1:1:3:32,3,0	1/1:0,12:12:33:361,33,0	1/1:0,1:1:3:32,3,0	0/0:14,0:14:39:0,39,427	1/1:0,3:3:9:101,9,0	0/0:20,0:20:60:0,60,634	1/1:0,7:7:21:215,21,0	1/1:0,7:7:21:222,21,0	1/1:0,3:3:9:102,9,0	1/1:0,2:2:6:63,6,0	1/1:0,9:9:27:280,27,0	0/0:17,0:17:51:0,51,531	0/0:13,0:13:39:0,39,418	0/0:16,0:16:42:0,42,469	0/0:19,0:19:48:0,48,536	0/0:5,0:5:15:0,15,161	0/0:4,0:4:12:0,12,127	0/0:1,0:1:3:0,3,32	1/1:0,10:10:30:320,30,0	1/1:0,1:1:3:31,3,0	0/0:2,0:2:6:0,6,60	1/1:0,6:6:18:192,18,0	./.:.:.:.:.	0/0:4,0:4:12:0,12,125	0/1:1,4:5:17:115,0,17	0/0:4,0:4:12:0,12,128	0/0:8,0:8:24:0,24,253	1/1:0,3:3:9:93,9,0	0/0:2,0:2:6:0,6,64	1/1:0,3:3:9:91,9,0	1/1:0,2:2:6:64,6,0	1/1:0,4:4:12:130,12,0	1/1:0,3:3:9:95,9,0	0/0:4,0:4:12:0,12,129	1/1:0,6:6:18:190,18,0	0/0:2,0:2:6:0,6,60	1/1:0,5:5:15:155,15,0	1/1:0,3:3:9:92,9,0	0/0:4,0:4:12:0,12,126	0/0:3,0:3:9:0,9,95	0/0:1,0:1:3:0,3,29	0/0:1,0:1:3:0,3,34	0/0:2,0:2:6:0,6,65	0/0:1,0:1:3:0,3,32	0/0:3,0:3:6:0,6,77	./.:.:.:.:.	./.:.:.:.:.	./.:.:.:.:.	0/0:3,0:3:9:0,9,97	./.:.:.:.:.	0/0:1,0:1:3:0,3,32	0/0:5,0:5:15:0,15,164	0/0:5,0:5:15:0,15,154	0/0:1,0:1:3:0,3,29	0/0:3,0:3:9:0,9,94	1/1:0,8:8:24:255,24,0	1/1:0,3:3:9:94,9,0	1/1:0,2:2:6:62,6,0	1/1:0,2:2:6:55,6,0	1/1:0,2:2:3:45,3,0	1/1:0,2:2:6:64,6,0	1/1:0,1:1:3:33,3,0	0/0:1,0:1:3:0,3,31	0/0:1,0:1:3:0,3,32	1/1:0,2:2:6:63,6,0	1/1:0,2:2:6:67,6,0	1/1:0,4:4:12:133,12,0	1/1:0,4:4:12:123,12,0	./.:.:.:.:.	1/1:0,4:4:12:130,12,0	1/1:0,2:2:6:60,6,0	1/1:0,2:2:6:64,6,0	0/0:6,0:6:18:0,18,196	0/0:1,0:1:3:0,3,32	0/0:6,0:6:18:0,18,189	0/0:1,0:2:3:0,3,33	0/0:5,0:5:12:0,12,142	1/1:0,5:5:15:159,15,0	0/0:3,0:3:9:0,9,95	0/0:5,0:5:15:0,15,158	1/1:0,5:5:15:160,15,0	1/1:0,5:5:15:153,15,0	1/1:0,4:4:12:113,12,0	1/1:0,10:10:30:325,30,0	1/1:0,4:4:12:128,12,0	1/1:0,3:3:9:97,9,0	0/0:3,0:3:9:0,9,94	0/0:2,0:2:6:0,6,61	0/0:4,0:4:12:0,12,124	0/0:8,0:8:24:0,24,252	0/0:4,0:4:12:0,12,122	0/0:4,0:4:12:0,12,126	0/0:4,0:4:9:0,9,106	0/0:1,0:1:3:0,3,32	0/0:6,0:6:18:0,18,187	0/0:3,0:3:9:0,9,92	0/0:5,0:5:12:0,12,143	0/0:4,0:4:12:0,12,128	0/0:6,0:6:12:0,12,151	0/0:2,0:2:3:0,3,45	0/0:6,0:6:12:0,12,153	0/0:7,0:7:9:0,9,134	0/0:8,0:8:21:0,21,234	0/0:3,0:3:6:0,6,75	0/0:1,0:1:3:0,3,32	0/0:28,0:28:84:0,84,952
chr1	6892243	.	G	A	805.07	.	AC=19;AF=0.071;AN=266;BaseQRankSum=-1.707;DP=940;Dels=0.00;FS=0.624;HaplotypeScore=0.1196;InbreedingCoeff=0.3795;MLEAC=15;MLEAF=0.056;MQ=59.61;MQ0=0;MQRankSum=-0.609;QD=19.17;ReadPosRankSum=-1.866	GT:AD:DP:GQ:PL	0/0:50,0:50:99:0,150,1591	0/0:21,0:21:63:0,63,636	0/0:23,0:23:69:0,69,708	0/0:47,0:47:99:0,141,1446	0/0:10,0:10:30:0,30,308	0/0:21,0:21:63:0,63,645	0/0:12,0:12:36:0,36,372	0/0:1,0:1:3:0,3,33	0/0:6,0:6:18:0,18,186	0/0:21,0:21:63:0,63,636	0/0:4,0:4:12:0,12,119	0/0:24,0:24:72:0,72,711	0/0:15,0:15:42:0,42,423	0/1:1,1:2:26:26,0,26	0/0:14,0:14:42:0,42,421	0/0:14,0:14:42:0,42,419	0/0:12,0:12:36:0,36,372	0/1:3,1:4:20:20,0,83	0/0:5,0:5:15:0,15,151	0/0:4,0:4:9:0,9,110	./.:.:.:.:.	0/0:18,0:18:48:0,48,531	0/0:16,0:16:42:0,42,463	0/0:19,0:19:51:0,51,544	0/0:1,0:1:3:0,3,32	0/0:21,0:21:63:0,63,639	1/1:0,12:12:33:349,33,0	0/0:5,0:5:15:0,15,158	0/0:1,0:1:3:0,3,31	0/0:22,0:22:66:0,66,675	0/0:6,0:6:18:0,18,193	0/0:4,0:4:12:0,12,116	0/0:19,0:19:51:0,51,555	0/0:4,0:4:12:0,12,130	0/0:17,0:17:45:0,45,475	0/0:4,0:4:12:0,12,128	0/0:28,0:28:84:0,84,847	0/0:9,0:9:27:0,27,279	0/0:17,0:17:51:0,51,515	0/0:2,0:2:6:0,6,65	0/0:1,0:1:3:0,3,35	0/0:11,0:11:33:0,33,326	0/0:17,0:17:51:0,51,515	0/0:22,0:22:66:0,66,673	0/0:15,0:15:42:0,42,436	0/0:19,0:19:54:0,54,557	0/0:7,0:7:21:0,21,214	0/0:3,0:3:9:0,9,89	1/1:0,2:2:6:58,6,0	0/0:1,0:1:3:0,3,30	0/0:2,0:2:6:0,6,63	0/0:1,0:1:3:0,3,33	0/0:6,0:6:18:0,18,184	1/1:0,2:2:6:61,6,0	0/0:6,0:6:12:0,12,152	0/0:1,0:1:3:0,3,31	0/0:1,0:1:3:0,3,34	0/0:4,0:4:12:0,12,119	0/0:3,0:3:9:0,9,96	0/0:3,0:3:9:0,9,86	0/0:3,0:3:9:0,9,93	0/0:4,0:4:12:0,12,125	0/0:5,0:5:15:0,15,155	0/0:2,0:2:6:0,6,63	1/1:0,5:5:15:148,15,0	0/0:3,0:3:9:0,9,88	1/1:0,2:2:6:60,6,0	0/0:9,0:9:27:0,27,274	0/0:3,0:3:9:0,9,95	0/0:4,0:4:12:0,12,120	0/0:1,0:1:3:0,3,30	0/0:6,0:6:18:0,18,185	0/0:4,0:4:12:0,12,126	0/0:3,0:3:9:0,9,87	0/0:4,0:4:12:0,12,118	0/0:2,0:2:6:0,6,65	0/0:2,0:2:3:0,3,45	0/0:2,0:2:6:0,6,63	./.:.:.:.:.	0/0:1,0:1:3:0,3,31	0/0:3,0:3:9:0,9,90	0/0:4,0:4:12:0,12,121	0/0:2,0:2:6:0,6,62	0/0:3,0:3:9:0,9,97	1/1:0,4:4:12:116,12,0	0/0:5,0:5:15:0,15,163	0/0:5,0:5:15:0,15,148	0/0:5,0:5:15:0,15,161	0/0:2,0:2:6:0,6,61	0/0:1,0:1:3:0,3,31	0/0:4,0:4:12:0,12,120	0/1:2,1:3:23:23,0,54	0/0:4,0:4:12:0,12,125	1/1:0,3:3:9:92,9,0	1/1:0,3:3:9:93,9,0	0/0:3,0:3:9:0,9,97	0/0:3,0:3:9:0,9,95	0/0:3,0:3:9:0,9,95	0/0:4,0:4:12:0,12,122	0/0:2,0:2:6:0,6,61	0/0:4,0:4:12:0,12,122	./.:.:.:.:.	0/0:3,0:3:9:0,9,97	0/0:2,0:2:6:0,6,63	./.:.:.:.:.	0/0:3,0:3:9:0,9,91	0/0:5,0:5:15:0,15,154	0/0:5,0:5:15:0,15,159	0/0:1,0:1:3:0,3,33	0/0:3,0:3:9:0,9,90	0/0:6,0:6:18:0,18,170	0/0:1,0:1:3:0,3,34	0/0:8,0:8:21:0,21,233	0/0:2,0:2:6:0,6,59	0/0:11,0:11:30:0,30,327	0/0:5,0:5:15:0,15,148	0/0:2,0:2:6:0,6,62	0/0:2,0:2:6:0,6,56	0/0:4,0:4:12:0,12,120	0/0:4,0:4:12:0,12,122	0/0:2,0:2:6:0,6,62	0/0:2,0:2:6:0,6,61	0/0:5,0:5:15:0,15,154	0/0:2,0:2:6:0,6,60	0/0:4,0:4:12:0,12,126	0/0:4,0:4:12:0,12,119	0/0:3,0:3:9:0,9,89	0/0:10,0:10:30:0,30,306	0/0:2,0:2:6:0,6,63	0/0:3,0:3:6:0,6,77	0/0:2,0:2:3:0,3,45	0/0:3,0:3:6:0,6,76	0/0:3,0:3:3:0,3,45	0/0:2,0:2:6:0,6,63	0/0:2,0:2:3:0,3,45	0/0:2,0:2:3:0,3,45	0/0:25,0:25:75:0,75,812
chr1	6925975	.	T	C	1006.13	.	AC=18;AF=0.073;AN=248;BaseQRankSum=3.081;DP=816;Dels=0.00;FS=1.466;HaplotypeScore=0.0689;InbreedingCoeff=0.4904;MLEAC=15;MLEAF=0.060;MQ=59.85;MQ0=0;MQRankSum=2.309;QD=25.15;ReadPosRankSum=-0.711	GT:AD:DP:GQ:PL	0/0:46,0:46:99:0,138,1415	0/0:28,0:28:81:0,81,811	0/0:17,0:17:51:0,51,499	0/0:34,0:34:99:0,102,1013	0/0:10,0:10:30:0,30,307	0/0:11,0:11:33:0,33,340	0/0:6,0:6:18:0,18,185	0/0:6,0:6:18:0,18,186	0/0:1,0:1:3:0,3,32	0/0:17,0:17:48:0,48,500	./.:.:.:.:.	0/0:14,0:14:42:0,42,416	0/0:18,0:18:51:0,51,535	./.:.:.:.:.	0/0:15,0:15:45:0,45,452	0/0:14,0:14:42:0,42,422	0/0:12,0:12:36:0,36,365	0/0:2,0:2:6:0,6,65	0/0:4,0:4:12:0,12,120	1/1:0,7:7:21:221,21,0	0/0:2,0:2:6:0,6,67	1/1:0,3:3:9:97,9,0	0/0:15,0:15:42:0,42,435	0/0:14,0:14:42:0,42,423	0/0:2,0:2:6:0,6,63	0/0:18,0:18:51:0,51,529	0/0:14,0:14:42:0,42,417	0/0:5,0:5:15:0,15,153	0/0:4,0:4:12:0,12,128	0/0:10,0:10:30:0,30,305	0/0:2,0:2:6:0,6,65	0/0:3,0:3:9:0,9,92	0/0:13,0:13:39:0,39,392	0/0:4,0:4:12:0,12,130	0/0:14,0:14:42:0,42,422	0/0:1,0:1:3:0,3,33	0/0:16,0:16:45:0,45,470	0/0:7,0:7:21:0,21,215	0/0:11,0:11:33:0,33,334	0/0:3,0:3:9:0,9,99	0/0:5,0:5:15:0,15,157	0/0:17,0:17:48:0,48,496	0/0:24,0:24:60:0,60,675	0/0:18,0:18:51:0,51,533	0/0:12,1:13:36:0,36,375	0/0:7,0:7:21:0,21,207	0/0:11,0:11:33:0,33,325	./.:.:.:.:.	0/0:1,0:1:3:0,3,30	0/0:5,0:5:15:0,15,159	./.:.:.:.:.	0/0:1,0:1:3:0,3,31	0/0:4,0:4:12:0,12,124	0/0:5,0:5:15:0,15,151	1/1:0,5:5:15:157,15,0	./.:.:.:.:.	1/1:0,2:2:6:65,6,0	1/1:0,4:4:12:128,12,0	0/0:2,0:2:6:0,6,60	0/0:4,0:4:12:0,12,122	0/0:5,0:5:15:0,15,154	0/0:2,0:2:6:0,6,59	0/0:8,0:8:24:0,24,239	0/0:2,0:2:6:0,6,58	0/0:2,0:2:6:0,6,57	./.:.:.:.:.	0/0:4,0:4:12:0,12,118	0/0:1,0:1:3:0,3,30	0/0:2,0:2:6:0,6,59	0/0:2,0:2:6:0,6,61	0/0:2,0:2:6:0,6,59	0/0:1,0:1:3:0,3,30	0/0:3,0:3:9:0,9,91	0/0:4,0:4:12:0,12,118	0/0:3,0:3:9:0,9,92	0/0:3,0:3:9:0,9,96	1/1:0,6:6:15:162,15,0	0/0:4,0:4:12:0,12,123	./.:.:.:.:.	0/0:5,0:5:15:0,15,148	0/0:1,0:1:3:0,3,31	0/0:2,0:2:6:0,6,60	0/0:1,0:1:3:0,3,32	0/0:8,0:8:18:0,18,208	0/0:5,0:5:15:0,15,153	0/0:6,0:6:18:0,18,187	0/0:5,0:5:15:0,15,154	./.:.:.:.:.	0/0:3,0:3:9:0,9,92	0/0:3,0:3:9:0,9,96	0/0:2,0:2:6:0,6,61	0/0:5,0:5:15:0,15,151	0/0:1,0:1:3:0,3,31	0/0:2,0:2:6:0,6,60	0/0:3,0:3:6:0,6,59	0/0:1,0:1:3:0,3,27	0/0:2,0:2:6:0,6,59	./.:.:.:.:.	./.:.:.:.:.	0/0:1,0:1:3:0,3,30	0/0:3,0:3:9:0,9,93	0/0:2,0:2:6:0,6,57	0/0:1,0:1:3:0,3,32	0/0:5,0:5:15:0,15,152	0/0:4,0:4:9:0,9,108	0/0:3,0:3:9:0,9,89	0/0:4,0:4:12:0,12,120	0/0:2,0:2:6:0,6,65	0/0:1,0:1:3:0,3,33	0/0:3,0:3:9:0,9,86	0/0:3,0:3:9:0,9,91	0/0:1,0:1:3:0,3,33	0/0:4,0:4:12:0,12,118	0/0:3,0:3:9:0,9,91	0/0:8,0:8:24:0,24,243	0/0:2,0:2:6:0,6,61	./.:.:.:.:.	0/0:1,0:1:3:0,3,30	0/0:4,0:4:12:0,12,122	0/0:1,0:1:3:0,3,29	1/1:0,2:2:6:64,6,0	1/1:0,6:6:18:195,18,0	0/0:7,0:7:21:0,21,213	0/0:4,0:4:12:0,12,120	0/0:3,0:3:9:0,9,91	0/0:3,0:3:9:0,9,91	0/0:2,0:2:6:0,6,61	0/0:4,0:4:12:0,12,121	1/1:0,5:5:15:159,15,0	0/0:6,0:6:9:0,9,134	0/0:2,0:2:3:0,3,45	0/0:8,0:8:12:0,12,178	0/0:8,0:8:12:0,12,179	0/0:9,0:9:15:0,15,209	./.:.:.:.:.	./.:.:.:.:.	0/0:31,0:31:93:0,93,1018
chr1	6937837	.	C	T	804.05	.	AC=12;AF=0.050;AN=240;BaseQRankSum=3.212;DP=674;Dels=0.00;FS=4.354;HaplotypeScore=0.1198;InbreedingCoeff=0.3382;MLEAC=9;MLEAF=0.038;MQ=59.98;MQ0=0;MQRankSum=0.394;QD=23.65;ReadPosRankSum=-0.205	GT:AD:DP:GQ:PL	0/0:33,0:33:93:0,93,1004	0/0:10,0:10:30:0,30,299	0/0:20,0:20:57:0,57,581	0/0:32,0:32:96:0,96,963	0/0:13,0:13:33:0,33,358	0/0:10,0:10:30:0,30,297	0/0:11,0:11:27:0,27,292	0/0:2,0:2:6:0,6,63	0/0:2,0:2:6:0,6,67	0/0:8,0:8:24:0,24,224	./.:.:.:.:.	1/1:1,11:12:2:298,2,0	0/0:7,0:7:21:0,21,212	0/0:3,0:3:9:0,9,93	0/0:14,0:14:42:0,42,429	0/0:6,0:6:18:0,18,180	0/0:16,0:16:48:0,48,469	0/0:3,0:3:9:0,9,90	0/0:6,0:6:18:0,18,179	0/0:2,0:2:6:0,6,59	0/0:5,0:5:15:0,15,155	0/0:7,0:7:21:0,21,197	0/0:13,0:13:36:0,36,373	1/1:0,9:9:27:275,27,0	0/0:1,0:1:3:0,3,32	0/0:7,0:7:18:0,18,190	0/0:8,0:8:24:0,24,232	0/0:4,0:4:12:0,12,123	0/0:1,0:1:3:0,3,27	0/0:12,0:12:33:0,33,352	0/0:4,0:4:12:0,12,129	0/0:4,0:4:12:0,12,115	0/0:7,0:7:21:0,21,209	0/0:2,0:2:6:0,6,61	0/0:9,0:9:24:0,24,253	0/0:1,0:1:3:0,3,32	0/0:13,0:13:39:0,39,377	0/0:5,0:5:15:0,15,147	0/0:9,0:9:27:0,27,274	./.:.:.:.:.	0/0:2,0:2:6:0,6,63	0/0:11,0:11:33:0,33,330	0/0:6,0:6:18:0,18,179	1/1:0,6:6:15:171,15,0	0/0:16,0:16:45:0,45,458	0/0:8,0:8:21:0,21,224	0/0:9,0:9:27:0,27,275	1/1:0,1:1:3:35,3,0	0/0:2,0:2:6:0,6,59	0/0:5,0:5:15:0,15,151	./.:.:.:.:.	0/0:1,0:1:3:0,3,31	0/0:3,0:3:9:0,9,95	0/0:3,0:3:9:0,9,81	0/0:2,0:2:6:0,6,61	0/0:3,0:3:9:0,9,92	0/0:4,0:4:12:0,12,118	0/0:8,0:8:21:0,21,226	0/0:1,0:1:3:0,3,30	1/1:0,3:3:9:97,9,0	0/0:3,0:3:9:0,9,90	0/0:1,0:1:3:0,3,31	0/0:15,0:15:42:0,42,436	0/0:5,0:5:15:0,15,145	0/0:10,0:10:27:0,27,278	./.:.:.:.:.	./.:.:.:.:.	0/0:1,0:1:3:0,3,29	0/0:8,0:8:21:0,21,221	0/0:2,0:2:6:0,6,65	0/0:5,0:5:15:0,15,149	0/0:2,0:2:6:0,6,61	0/0:5,0:5:15:0,15,151	0/0:5,0:5:15:0,15,146	0/0:2,0:2:6:0,6,59	0/0:4,0:4:6:0,6,89	0/0:2,0:2:6:0,6,60	1/1:0,3:3:9:92,9,0	./.:.:.:.:.	0/0:5,0:5:15:0,15,144	0/0:1,0:1:3:0,3,29	./.:.:.:.:.	0/0:1,0:1:3:0,3,32	0/0:1,0:1:3:0,3,30	0/0:5,0:5:15:0,15,151	./.:.:.:.:.	0/0:3,0:3:9:0,9,91	0/0:4,0:4:12:0,12,120	0/0:3,0:3:9:0,9,88	0/0:3,0:3:9:0,9,92	./.:.:.:.:.	0/0:7,0:7:21:0,21,199	0/0:1,0:1:3:0,3,30	0/0:1,0:1:3:0,3,30	0/0:2,0:2:6:0,6,59	0/0:7,0:7:21:0,21,213	0/0:3,0:3:9:0,9,89	0/0:1,0:1:3:0,3,31	./.:.:.:.:.	0/0:1,0:1:3:0,3,30	0/0:5,0:5:15:0,15,152	./.:.:.:.:.	0/0:1,0:1:3:0,3,33	0/0:2,0:2:6:0,6,65	./.:.:.:.:.	0/0:7,0:7:18:0,18,181	0/0:2,0:2:3:0,3,32	0/0:6,0:6:18:0,18,172	./.:.:.:.:.	./.:.:.:.:.	0/0:4,0:4:9:0,9,103	./.:.:.:.:.	0/0:6,0:6:15:0,15,164	0/0:2,0:2:6:0,6,60	0/0:2,0:2:6:0,6,59	0/0:1,0:1:3:0,3,32	0/0:3,0:3:9:0,9,88	0/0:1,0:1:3:0,3,29	0/0:4,0:4:12:0,12,118	0/0:4,0:4:12:0,12,118	0/0:5,0:5:15:0,15,149	0/0:4,0:4:12:0,12,119	0/0:3,0:3:9:0,9,94	0/0:5,0:5:15:0,15,143	0/0:2,0:2:6:0,6,58	0/0:3,0:3:9:0,9,90	0/0:5,0:5:12:0,12,136	0/0:3,0:3:9:0,9,88	0/0:2,0:2:6:0,6,59	0/0:2,0:2:3:0,3,45	0/0:2,0:2:3:0,3,45	./.:.:.:.:.	./.:.:.:.:.	0/0:4,0:4:6:0,6,89	0/0:2,0:2:3:0,3,45	0/0:4,0:4:9:0,9,104	0/0:31,0:31:93:0,93,994
chr1	6941458	.	G	A	1309.37	.	AC=18;AF=0.068;AN=264;BaseQRankSum=-0.847;DP=1049;Dels=0.00;FS=1.148;HaplotypeScore=0.0960;InbreedingCoeff=0.5793;MLEAC=13;MLEAF=0.049;MQ=59.64;MQ0=0;MQRankSum=-0.091;QD=26.19;ReadPosRankSum=-1.520	GT:AD:DP:GQ:PL	0/0:62,0:62:99:0,186,1977	0/0:17,0:17:48:0,48,522	0/0:18,0:18:54:0,54,560	0/0:51,0:51:99:0,153,1549	0/0:15,0:15:42:0,42,443	0/0:17,0:17:51:0,51,526	0/0:20,0:20:60:0,60,602	0/0:5,0:5:15:0,15,156	0/0:7,0:7:21:0,21,218	0/0:18,0:18:54:0,54,560	0/0:6,0:6:18:0,18,189	0/0:11,0:11:33:0,33,346	0/0:18,0:18:51:0,51,550	0/0:2,0:2:6:0,6,67	0/0:25,0:25:63:0,63,716	0/0:19,0:19:57:0,57,574	0/0:15,0:15:42:0,42,446	0/0:6,0:6:18:0,18,195	0/0:7,0:7:21:0,21,214	1/1:0,12:12:36:360,36,0	0/0:9,0:9:27:0,27,290	1/1:0,18:18:54:559,54,0	0/0:12,0:12:36:0,36,370	0/0:20,0:20:60:0,60,608	0/0:3,0:3:9:0,9,95	0/0:17,0:17:51:0,51,510	0/0:9,0:9:27:0,27,271	0/0:6,0:6:18:0,18,195	0/0:2,0:2:6:0,6,66	0/0:15,0:15:42:0,42,454	0/0:8,0:8:24:0,24,250	0/0:9,0:9:27:0,27,289	0/0:12,0:12:33:0,33,353	0/0:7,0:7:21:0,21,225	0/0:19,0:19:48:0,48,504	0/0:7,0:7:21:0,21,226	0/0:13,0:13:39:0,39,404	0/0:17,0:17:45:0,45,493	0/0:14,0:14:42:0,42,420	0/0:3,0:3:6:0,6,65	0/0:5,0:5:12:0,12,128	0/0:9,0:9:24:0,24,265	0/0:9,0:9:27:0,27,288	0/0:17,0:17:51:0,51,536	0/0:16,0:16:45:0,45,493	0/0:23,0:23:57:0,57,584	0/0:15,0:15:42:0,42,452	0/0:9,0:9:27:0,27,293	0/0:2,0:2:6:0,6,65	0/0:5,0:5:15:0,15,160	0/0:3,0:3:9:0,9,92	0/0:5,0:5:15:0,15,148	0/0:5,0:5:15:0,15,158	0/0:3,0:3:9:0,9,92	1/1:0,2:2:6:62,6,0	0/0:11,0:11:33:0,33,342	1/1:0,2:2:6:61,6,0	1/1:0,5:5:15:157,15,0	0/0:3,0:3:6:0,6,80	0/0:6,0:6:18:0,18,188	0/0:3,0:3:9:0,9,97	0/0:3,0:3:9:0,9,93	0/0:6,0:6:18:0,18,184	0/0:2,0:2:6:0,6,64	0/0:6,0:6:18:0,18,185	0/0:8,0:8:24:0,24,252	0/0:4,0:4:12:0,12,124	0/0:8,0:8:21:0,21,234	0/0:6,0:6:18:0,18,187	0/0:5,0:5:15:0,15,155	./.:.:.:.:.	0/0:3,0:3:9:0,9,96	0/0:2,0:2:6:0,6,61	0/0:6,0:6:18:0,18,168	./.:.:.:.:.	0/0:5,0:5:15:0,15,157	1/1:0,3:3:9:96,9,0	0/0:1,0:1:3:0,3,34	1/1:0,1:1:3:31,3,0	0/0:2,0:2:6:0,6,63	./.:.:.:.:.	0/0:3,0:3:9:0,9,98	0/0:4,0:4:12:0,12,120	0/0:4,0:4:12:0,12,129	0/0:3,0:3:9:0,9,92	0/0:6,0:6:18:0,18,193	0/0:5,0:5:15:0,15,157	0/0:6,0:6:18:0,18,185	0/0:2,0:2:6:0,6,61	0/0:6,0:6:18:0,18,190	0/0:3,0:3:9:0,9,90	0/0:1,0:1:3:0,3,30	0/0:5,0:5:15:0,15,152	0/0:4,0:4:12:0,12,130	0/0:3,0:3:9:0,9,97	0/0:3,0:3:9:0,9,92	0/0:8,0:8:24:0,24,250	0/0:3,0:3:9:0,9,93	0/0:4,0:4:12:0,12,128	0/0:1,0:1:3:0,3,26	0/0:8,0:8:24:0,24,248	0/0:1,0:1:3:0,3,32	0/0:3,0:3:9:0,9,92	0/0:4,0:4:12:0,12,122	0/0:2,0:2:6:0,6,66	0/0:3,0:3:9:0,9,94	0/0:4,0:4:12:0,12,132	0/0:7,0:7:21:0,21,213	0/0:5,0:5:15:0,15,161	0/0:7,0:7:21:0,21,217	0/0:5,0:5:15:0,15,151	0/0:5,0:5:15:0,15,161	0/0:6,0:6:18:0,18,188	0/0:4,0:4:12:0,12,122	0/0:3,0:3:9:0,9,96	0/0:4,0:4:9:0,9,109	0/0:5,0:5:15:0,15,143	0/0:3,0:3:9:0,9,89	0/0:2,0:2:3:0,3,45	0/0:4,0:4:12:0,12,116	1/1:0,1:1:3:34,3,0	1/1:0,6:6:18:186,18,0	0/0:10,0:10:30:0,30,310	0/0:3,0:3:9:0,9,97	0/0:5,0:5:15:0,15,156	0/0:7,0:7:18:0,18,201	./.:.:.:.:.	0/0:4,0:4:12:0,12,125	./.:.:.:.:.	0/0:7,0:7:12:0,12,166	0/0:3,0:3:9:0,9,93	0/0:2,0:2:3:0,3,45	0/0:2,0:2:3:0,3,45	0/0:8,0:8:12:0,12,179	0/0:4,0:4:6:0,6,89	0/0:3,0:3:6:0,6,61	0/0:23,0:23:69:0,69,710
chr1	6941735	.	G	C	3283.39	.	AC=25;AF=0.094;AN=266;BaseQRankSum=-3.964;DP=1089;Dels=0.00;FS=6.801;HaplotypeScore=0.1341;InbreedingCoeff=0.5138;MLEAC=21;MLEAF=0.079;MQ=59.11;MQ0=0;MQRankSum=0.358;QD=26.48;ReadPosRankSum=-1.236	GT:AD:DP:GQ:PL	0/0:56,0:56:99:0,159,1777	0/0:22,0:22:66:0,66,710	0/0:20,0:20:57:0,57,612	1/1:0,48:48:99:1474,141,0	0/0:15,0:15:45:0,45,478	0/0:18,0:18:54:0,54,568	1/1:0,21:21:63:670,63,0	0/1:3,1:4:21:21,0,84	0/1:1,5:6:14:145,0,14	0/0:16,0:16:48:0,48,505	0/0:4,0:4:12:0,12,134	0/0:17,0:17:51:0,51,551	0/0:11,0:11:30:0,30,341	0/0:1,0:1:3:0,3,32	0/0:29,0:29:87:0,87,923	0/0:25,0:25:72:0,72,760	0/0:24,0:24:66:0,66,740	0/0:4,0:4:12:0,12,132	0/0:14,0:14:42:0,42,445	0/0:22,0:22:60:0,60,655	0/0:4,0:4:12:0,12,130	0/0:23,0:23:66:0,66,706	0/0:22,0:22:66:0,66,715	0/0:21,0:21:63:0,63,663	0/0:2,0:2:6:0,6,63	0/0:19,0:19:54:0,54,598	1/1:0,18:18:54:570,54,0	0/0:5,0:5:15:0,15,158	0/0:2,0:2:6:0,6,61	0/0:26,0:26:75:0,75,803	0/0:14,0:14:42:0,42,447	0/0:5,0:5:15:0,15,159	0/0:27,0:27:78:0,78,842	0/0:6,0:6:18:0,18,202	0/0:14,0:14:39:0,39,424	0/0:5,0:5:15:0,15,164	0/0:17,0:17:51:0,51,542	0/0:11,0:11:33:0,33,355	0/0:8,0:8:24:0,24,252	0/0:3,0:3:9:0,9,100	0/0:5,0:5:15:0,15,166	0/0:9,0:9:27:0,27,291	0/0:17,0:17:51:0,51,549	0/0:17,0:17:48:0,48,522	0/0:22,0:22:66:0,66,694	0/0:23,0:23:69:0,69,728	0/0:8,0:8:24:0,24,261	0/1:3,1:4:20:20,0,85	1/1:0,2:2:6:60,6,0	0/0:4,0:4:12:0,12,126	./.:.:.:.:.	0/0:3,0:3:9:0,9,98	0/0:1,0:1:3:0,3,32	1/1:0,2:2:6:61,6,0	0/0:3,0:3:9:0,9,97	0/0:4,0:4:12:0,12,122	0/0:4,0:4:12:0,12,126	0/0:8,0:8:24:0,24,254	0/0:1,0:1:3:0,3,32	0/0:5,0:5:15:0,15,158	0/0:3,0:3:9:0,9,97	0/0:3,0:3:9:0,9,89	0/0:7,0:7:21:0,21,218	0/0:2,0:2:6:0,6,52	1/1:0,1:1:3:34,3,0	0/0:5,0:5:15:0,15,167	1/1:0,3:3:9:92,9,0	0/0:4,0:4:12:0,12,125	0/0:1,0:1:3:0,3,32	0/0:2,0:2:6:0,6,64	0/0:2,0:2:6:0,6,63	0/0:4,0:4:12:0,12,126	0/0:4,0:4:12:0,12,126	0/0:5,0:5:15:0,15,156	0/0:2,0:2:6:0,6,63	0/0:4,0:4:12:0,12,126	0/0:3,0:3:9:0,9,94	0/0:9,0:9:24:0,24,266	./.:.:.:.:.	0/0:2,0:2:6:0,6,67	0/0:2,0:2:6:0,6,63	./.:.:.:.:.	0/0:2,0:2:6:0,6,65	0/0:1,0:1:3:0,3,32	1/1:0,3:3:6:59,6,0	0/0:5,0:5:15:0,15,160	0/0:1,0:1:3:0,3,32	0/0:3,0:3:9:0,9,95	0/0:3,0:3:9:0,9,97	0/0:8,1:9:24:0,24,264	0/0:4,0:4:9:0,9,110	0/0:3,0:3:9:0,9,92	0/0:5,0:5:15:0,15,160	1/1:0,3:3:9:94,9,0	1/1:0,3:3:9:95,9,0	0/0:4,0:4:12:0,12,126	0/0:5,0:6:15:0,15,161	0/0:3,0:3:9:0,9,96	0/0:2,0:2:6:0,6,63	0/0:1,0:1:3:0,3,31	0/0:7,0:7:21:0,21,224	0/0:1,0:1:3:0,3,34	0/0:2,0:2:6:0,6,65	0/0:6,0:6:18:0,18,192	0/0:1,0:1:3:0,3,32	./.:.:.:.:.	0/0:3,0:3:9:0,9,99	0/0:6,0:6:18:0,18,195	0/0:3,0:3:9:0,9,97	0/0:3,0:3:9:0,9,97	1/1:0,6:6:18:187,18,0	0/0:3,0:3:9:0,9,100	0/0:4,0:4:12:0,12,130	0/0:7,0:7:21:0,21,222	0/0:5,0:5:15:0,15,162	0/0:2,0:2:6:0,6,63	0/0:7,0:7:21:0,21,224	0/0:5,0:5:15:0,15,162	0/0:4,0:4:12:0,12,132	0/0:1,0:1:3:0,3,32	0/0:6,0:6:18:0,18,189	0/0:6,0:6:18:0,18,189	0/0:8,0:8:24:0,24,252	0/0:6,0:6:18:0,18,190	0/0:5,0:5:15:0,15,160	0/0:4,0:4:12:0,12,125	0/0:4,0:4:12:0,12,133	0/0:5,0:5:15:0,15,163	0/0:2,0:2:6:0,6,63	0/0:3,0:3:3:0,3,45	0/0:4,0:4:9:0,9,103	0/0:3,0:3:6:0,6,75	0/0:5,0:5:9:0,9,122	0/0:4,0:4:6:0,6,89	0/0:7,0:7:15:0,15,179	0/0:6,0:6:12:0,12,153	0/0:35,0:35:99:0,105,1198
chr1	6942053	.	C	G	846.41	.	AC=14;AF=0.055;AN=254;BaseQRankSum=2.823;DP=735;Dels=0.00;FS=8.019;HaplotypeScore=0.1809;InbreedingCoeff=0.4145;MLEAC=11;MLEAF=0.043;MQ=57.57;MQ0=1;MQRankSum=-0.220;QD=24.89;ReadPosRankSum=-0.568	GT:AD:DP:GQ:PL	0/0:27,0:27:81:0,81,839	0/0:14,0:14:39:0,39,416	1/1:0,10:10:27:297,27,0	0/0:29,0:29:84:0,84,873	0/0:5,0:5:15:0,15,155	0/0:8,0:8:24:0,24,240	0/0:13,0:13:39:0,39,396	0/0:2,0:2:6:0,6,65	./.:.:.:.:.	0/0:14,0:14:36:0,36,386	./.:.:.:.:.	0/0:9,0:9:27:0,27,272	0/0:9,0:9:27:0,27,278	0/0:1,0:1:3:0,3,32	0/0:29,0:29:87:0,87,902	0/0:13,0:13:36:0,36,376	0/0:11,0:11:30:0,30,320	0/0:3,0:3:9:0,9,92	0/0:5,0:5:15:0,15,147	0/0:8,0:8:18:0,18,208	0/0:2,0:2:6:0,6,65	0/0:10,0:10:30:0,30,296	0/0:11,0:11:30:0,30,313	0/0:11,0:11:33:0,33,335	./.:.:.:.:.	0/0:14,0:14:39:0,39,410	0/0:15,0:15:39:0,39,409	0/0:3,0:3:9:0,9,99	./.:.:.:.:.	0/0:9,0:9:24:0,24,252	0/0:5,0:5:15:0,15,162	0/0:3,0:3:9:0,9,99	0/0:14,0:14:39:0,39,412	0/0:4,0:4:12:0,12,136	0/0:12,0:12:36:0,36,375	0/0:3,0:3:9:0,9,100	0/0:23,0:23:63:0,63,674	0/0:7,0:7:21:0,21,202	0/0:6,0:6:18:0,18,184	0/0:2,0:2:6:0,6,63	0/0:5,0:5:15:0,15,152	0/0:8,0:8:24:0,24,249	0/0:10,0:10:30:0,30,302	0/0:8,0:8:21:0,21,232	0/0:11,0:11:33:0,33,333	0/0:18,0:18:51:0,51,535	1/1:0,10:10:30:312,30,0	./.:.:.:.:.	0/0:3,0:3:9:0,9,93	0/0:5,0:5:15:0,15,154	0/0:2,0:2:6:0,6,64	0/0:2,0:2:6:0,6,65	0/0:3,0:3:9:0,9,92	0/0:1,0:1:3:0,3,32	0/0:1,0:1:3:0,3,32	0/0:1,0:1:3:0,3,31	0/0:8,0:8:18:0,18,194	0/0:3,0:3:9:0,9,92	0/0:4,0:4:9:0,9,110	0/0:5,0:5:15:0,15,153	0/0:3,0:3:9:0,9,91	0/0:3,0:3:9:0,9,95	0/0:6,0:6:18:0,18,182	0/0:3,0:3:9:0,9,94	0/0:3,0:3:9:0,9,87	0/0:5,0:5:12:0,12,137	0/0:2,0:2:6:0,6,61	0/0:7,0:7:21:0,21,212	0/0:3,0:3:9:0,9,98	0/0:2,0:2:6:0,6,63	0/0:3,0:3:9:0,9,93	0/0:2,0:2:6:0,6,59	0/0:2,0:2:6:0,6,58	0/0:2,0:2:6:0,6,65	0/0:2,0:2:6:0,6,61	./.:.:.:.:.	./.:.:.:.:.	0/0:5,0:5:15:0,15,152	0/0:2,0:2:6:0,6,61	0/0:1,0:1:3:0,3,32	0/0:2,0:2:6:0,6,62	0/0:3,0:3:9:0,9,93	0/0:3,0:3:9:0,9,92	1/1:0,3:3:9:93,9,0	0/0:3,0:3:9:0,9,93	0/0:1,0:1:3:0,3,29	0/0:1,0:1:3:0,3,32	0/0:3,0:3:9:0,9,102	0/0:5,0:5:15:0,15,153	0/0:4,0:4:12:0,12,124	0/0:2,0:2:6:0,6,63	./.:.:.:.:.	0/0:3,0:3:9:0,9,92	0/0:1,0:1:3:0,3,32	0/0:5,0:5:12:0,12,138	0/0:4,0:4:12:0,12,126	0/0:6,0:6:18:0,18,195	0/0:3,0:3:9:0,9,85	0/0:6,0:6:18:0,18,185	0/0:6,0:6:18:0,18,184	0/0:3,0:3:9:0,9,94	0/0:1,0:1:3:0,3,33	0/0:1,0:1:3:0,3,29	0/0:6,0:6:18:0,18,183	0/0:3,0:3:6:0,6,76	0/0:2,0:2:6:0,6,60	0/0:6,0:6:18:0,18,193	0/0:2,0:2:6:0,6,60	0/0:1,0:1:3:0,3,32	./.:.:.:.:.	0/0:5,0:5:15:0,15,154	0/0:1,0:1:3:0,3,33	0/0:5,0:5:15:0,15,154	0/0:4,0:4:12:0,12,115	0/0:4,0:4:12:0,12,124	0/0:8,0:8:24:0,24,242	0/0:4,0:4:12:0,12,118	0/0:4,0:4:12:0,12,119	0/0:3,0:3:9:0,9,91	0/0:3,0:3:9:0,9,92	0/0:6,0:6:18:0,18,184	0/0:3,0:3:9:0,9,95	0/0:5,0:5:15:0,15,154	1/1:0,2:2:6:63,6,0	1/1:0,1:1:3:32,3,0	0/0:6,0:6:15:0,15,155	1/1:0,5:5:15:153,15,0	1/1:0,3:3:9:94,9,0	0/0:7,0:7:21:0,21,214	./.:.:.:.:.	0/0:2,0:2:3:0,3,45	0/0:1,0:1:3:0,3,31	0/0:1,0:1:3:0,3,31	0/0:2,0:2:6:0,6,62	0/0:3,0:3:6:0,6,76	0/0:2,0:2:3:0,3,45	0/0:28,0:28:84:0,84,900
chr1	6946362	.	C	T	387.58	.	AC=12;AF=0.059;AN=204;BaseQRankSum=-2.102;DP=795;Dels=0.00;FS=1.380;HaplotypeScore=0.1420;InbreedingCoeff=0.2605;MLEAC=9;MLEAF=0.044;MQ=25.70;MQ0=85;MQRankSum=2.347;QD=9.69;ReadPosRankSum=0.184	GT:AD:DP:GQ:PL	0/0:35,0:35:33:0,33,355	0/0:18,0:18:21:0,21,217	1/1:0,9:9:12:120,12,0	0/0:36,0:36:45:0,45,461	0/0:23,0:23:18:0,18,188	0/0:7,0:7:3:0,3,30	0/0:19,0:19:18:0,18,184	0/0:4,0:4:12:0,12,134	./.:.:.:.:.	0/0:23,0:23:30:0,30,305	0/0:2,0:2:6:0,6,55	0/0:17,0:17:15:0,15,153	0/0:9,0:9:9:0,9,95	0/0:1,0:1:3:0,3,32	0/0:18,0:18:21:0,21,214	0/0:22,0:22:42:0,42,442	0/0:16,0:16:21:0,21,213	0/0:2,0:2:6:0,6,59	0/0:7,0:7:6:0,6,63	0/0:2,0:2:6:0,6,61	0/0:3,0:3:6:0,6,65	0/0:12,0:12:18:0,18,184	0/0:18,0:18:21:0,21,214	0/0:22,0:22:27:0,27,281	0/0:3,0:3:6:0,6,65	0/0:13,0:13:18:0,18,189	0/0:15,0:15:21:0,21,214	0/0:6,0:6:9:0,9,98	0/0:2,0:2:6:0,6,71	0/0:9,0:9:6:0,6,63	0/0:4,0:4:3:0,3,35	0/0:3,0:3:6:0,6,65	0/0:11,0:11:12:0,12,122	0/0:4,0:4:6:0,6,67	./.:.:.:.:.	0/0:4,0:4:6:0,6,65	0/0:15,0:15:6:0,6,67	0/0:12,0:12:3:0,3,32	0/0:12,0:12:15:0,15,153	0/0:2,0:2:6:0,6,61	0/0:2,0:2:6:0,6,65	0/0:6,0:6:15:0,15,154	0/0:11,0:11:6:0,6,61	0/0:16,0:16:18:0,18,188	0/0:9,0:9:3:0,3,32	0/0:12,0:12:6:0,6,62	1/1:0,14:14:15:153,15,0	0/0:3,0:3:6:0,6,49	./.:.:.:.:.	0/0:1,0:1:3:0,3,32	./.:.:.:.:.	./.:.:.:.:.	0/0:7,0:7:9:0,9,95	./.:.:.:.:.	0/0:2,0:2:6:0,6,61	0/0:4,0:4:6:0,6,55	0/0:2,0:2:6:0,6,67	0/0:6,0:6:12:0,12,126	0/0:2,0:2:3:0,3,26	0/0:5,0:5:6:0,6,64	./.:.:.:.:.	./.:.:.:.:.	0/0:8,0:8:12:0,12,126	0/0:4,0:4:3:0,3,32	./.:.:.:.:.	0/0:4,0:4:6:0,6,63	0/0:2,0:2:3:0,3,33	./.:.:.:.:.	./.:.:.:.:.	0/0:4,0:4:12:0,12,126	./.:.:.:.:.	0/0:1,0:1:3:0,3,31	0/0:1,0:1:3:0,3,31	0/0:8,0:8:9:0,9,96	./.:.:.:.:.	0/0:3,0:3:6:0,6,63	./.:.:.:.:.	0/0:3,0:3:3:0,3,31	./.:.:.:.:.	./.:.:.:.:.	./.:.:.:.:.	./.:.:.:.:.	0/0:5,0:5:6:0,6,59	1/1:0,8:8:9:91,9,0	0/0:3,0:3:3:0,3,32	0/0:5,0:5:9:0,9,96	./.:.:.:.:.	0/0:5,0:5:9:0,9,97	0/0:3,0:3:9:0,9,92	0/0:6,0:6:15:0,15,165	0/0:1,0:1:3:0,3,32	./.:.:.:.:.	0/0:4,0:4:6:0,6,63	0/0:1,0:1:3:0,3,32	./.:.:.:.:.	./.:.:.:.:.	0/0:6,0:6:6:0,6,67	0/0:1,0:1:3:0,3,32	./.:.:.:.:.	0/0:3,0:3:9:0,9,97	0/0:2,0:2:3:0,3,32	./.:.:.:.:.	0/0:1,0:1:3:0,3,31	0/0:1,0:1:3:0,3,32	./.:.:.:.:.	./.:.:.:.:.	0/0:8,0:8:12:0,12,134	0/0:3,0:3:3:0,3,32	0/0:2,0:2:3:0,3,35	0/0:4,0:4:9:0,9,92	0/0:3,0:3:6:0,6,63	0/0:2,0:2:3:0,3,35	0/0:4,0:4:6:0,6,65	0/0:4,0:4:9:0,9,97	0/0:3,0:3:3:0,3,32	0/0:5,0:5:6:0,6,63	0/0:4,0:4:3:0,3,27	./.:.:.:.:.	0/0:4,0:4:3:0,3,31	./.:.:.:.:.	./.:.:.:.:.	0/0:4,0:4:12:0,12,116	0/0:5,0:5:9:0,9,98	./.:.:.:.:.	1/1:0,3:3:6:57,6,0	0/0:2,0:2:3:0,3,31	1/1:0,4:4:6:61,6,0	1/1:0,2:2:6:59,6,0	0/0:3,0:3:3:0,3,31	./.:.:.:.:.	0/0:4,0:4:3:0,3,45	./.:.:.:.:.	./.:.:.:.:.	./.:.:.:.:.	0/0:1,1:2:3:0,3,32	./.:.:.:.:.	0/0:38,0:38:66:0,66,707
chr1	6946824	.	T	C	1437.15	.	AC=18;AF=0.069;AN=260;BaseQRankSum=1.762;DP=1052;Dels=0.00;FS=4.174;HaplotypeScore=0.2018;InbreedingCoeff=0.3501;MLEAC=14;MLEAF=0.054;MQ=41.15;MQ0=26;MQRankSum=-2.976;QD=19.16;ReadPosRankSum=-0.928	GT:AD:DP:GQ:PL	0/0:67,0:67:99:0,192,1981	0/0:24,0:24:60:0,60,617	0/0:26,0:26:66:0,66,673	0/0:36,0:36:99:0,99,1011	0/0:12,0:12:27:0,27,269	0/0:15,0:15:39:0,39,381	0/0:14,0:14:33:0,33,326	0/0:5,0:5:15:0,15,157	0/0:7,0:7:15:0,15,152	0/0:20,0:20:54:0,54,548	0/0:3,0:3:9:0,9,91	0/0:14,0:14:39:0,39,398	0/0:16,0:16:33:0,33,342	0/0:1,0:1:3:0,3,30	0/0:18,0:18:48:0,48,489	0/0:23,0:23:63:0,63,637	0/0:17,0:18:48:0,48,499	./.:.:.:.:.	0/0:5,0:5:15:0,15,154	0/0:3,0:3:3:0,3,29	0/0:4,0:4:9:0,9,94	0/0:11,0:11:33:0,33,334	1/1:2,9:11:27:272,27,0	0/0:22,0:22:51:0,51,528	1/1:0,2:2:6:63,6,0	0/0:20,0:20:54:0,54,535	0/0:16,0:16:42:0,42,447	0/0:5,0:5:12:0,12,124	0/0:3,0:3:6:0,6,59	0/0:26,0:26:69:0,69,742	0/0:8,0:8:12:0,12,127	0/0:4,0:4:12:0,12,122	0/0:19,0:19:45:0,45,449	0/0:1,0:1:3:0,3,28	0/0:16,0:16:36:0,36,377	0/0:2,0:2:6:0,6,58	0/0:25,0:25:60:0,60,622	0/0:8,0:8:21:0,21,214	0/0:10,0:10:24:0,24,241	0/0:7,0:7:9:0,9,89	0/0:3,0:3:3:0,3,32	0/0:11,0:11:27:0,27,289	0/0:16,0:16:36:0,36,371	0/0:14,0:14:36:0,36,372	1/1:0,24:24:66:661,66,0	0/0:25,0:25:60:0,60,630	0/0:10,0:10:30:0,30,300	0/0:5,0:5:15:0,15,146	0/0:4,0:4:12:0,12,122	0/0:2,0:2:6:0,6,59	./.:.:.:.:.	0/0:4,0:4:12:0,12,118	0/0:7,0:7:21:0,21,213	0/0:2,0:2:6:0,6,60	0/0:6,0:6:18:0,18,184	0/0:2,0:2:3:0,3,29	0/0:2,0:2:6:0,6,63	0/0:7,0:7:21:0,21,217	0/0:3,0:3:6:0,6,61	0/0:2,0:2:6:0,6,59	0/0:2,0:2:6:0,6,63	0/0:2,0:2:6:0,6,63	0/0:7,0:7:21:0,21,214	./.:.:.:.:.	0/0:6,0:6:18:0,18,184	0/0:5,0:5:15:0,15,162	0/0:2,0:2:6:0,6,60	0/0:6,0:6:18:0,18,184	0/0:5,0:5:15:0,15,148	0/0:6,0:6:12:0,12,118	0/0:3,0:3:9:0,9,90	0/0:4,0:4:12:0,12,122	1/1:0,2:2:6:62,6,0	0/1:3,5:8:68:129,0,68	0/0:4,0:4:12:0,12,120	0/0:4,0:4:6:0,6,57	0/0:4,0:5:12:0,12,119	0/0:1,0:1:3:0,3,30	0/0:1,0:1:3:0,3,30	0/0:2,0:3:6:0,6,62	0/0:2,0:2:3:0,3,31	0/0:3,0:3:9:0,9,89	0/0:8,0:8:18:0,18,178	0/0:8,0:8:24:0,24,245	0/0:6,0:6:18:0,18,178	1/1:1,4:5:12:124,12,0	0/0:8,0:8:24:0,24,237	0/0:7,0:7:15:0,15,158	0/0:4,0:4:9:0,9,92	0/0:5,0:5:12:0,12,117	0/0:4,0:4:6:0,6,61	0/0:4,0:4:12:0,12,118	0/0:9,0:9:24:0,24,264	0/0:1,0:1:3:0,3,31	0/0:1,0:1:3:0,3,31	0/0:5,0:5:6:0,6,59	0/0:9,0:9:18:0,18,185	0/0:1,0:1:3:0,3,31	0/0:2,0:2:6:0,6,61	0/0:2,0:2:6:0,6,59	0/0:2,0:2:3:0,3,32	0/0:1,0:1:3:0,3,31	0/0:3,0:3:9:0,9,95	./.:.:.:.:.	1/1:1,1:2:3:30,3,0	0/1:1,5:6:14:134,0,14	0/0:3,0:3:9:0,9,96	0/0:9,0:9:18:0,18,198	0/0:5,0:5:12:0,12,107	0/1:1,1:2:24:26,0,24	0/0:7,0:7:21:0,21,213	0/0:5,0:5:12:0,12,111	0/0:4,0:4:12:0,12,118	0/0:10,0:10:24:0,24,238	0/0:1,0:1:3:0,3,30	0/0:9,0:9:21:0,21,214	0/0:2,0:2:3:0,3,31	0/0:2,0:2:6:0,6,63	./.:.:.:.:.	./.:.:.:.:.	0/0:3,0:3:9:0,9,92	0/0:8,0:8:21:0,21,212	0/1:1,7:8:16:105,0,16	0/0:6,0:6:18:0,18,180	0/0:7,0:7:21:0,21,206	1/1:2,3:5:9:95,9,0	0/0:4,0:4:12:0,12,127	0/0:2,0:2:6:0,6,63	./.:.:.:.:.	0/0:3,0:3:9:0,9,93	0/0:3,0:3:6:0,6,76	0/0:8,0:8:12:0,12,179	0/0:3,0:3:3:0,3,31	0/0:5,0:5:9:0,9,120	0/0:4,1:5:9:0,9,107	0/0:6,0:6:9:0,9,134	0/0:37,0:37:75:0,75,781
chr1	6953205	.	C	A	1029.25	.	AC=20;AF=0.078;AN=256;BaseQRankSum=-5.017;DP=838;Dels=0.00;FS=2.646;HaplotypeScore=0.0549;InbreedingCoeff=0.4661;MLEAC=16;MLEAF=0.063;MQ=59.73;MQ0=1;MQRankSum=0.873;QD=23.39;ReadPosRankSum=1.569	GT:AD:DP:GQ:PL	0/0:59,0:59:99:0,174,1830	0/0:20,0:20:60:0,60,640	0/0:22,0:22:66:0,66,702	0/0:35,0:35:99:0,105,1104	0/0:14,0:14:42:0,42,443	0/0:10,0:10:27:0,27,308	1/1:0,11:11:30:306,30,0	0/0:3,0:3:9:0,9,96	0/0:1,0:1:3:0,3,32	0/0:17,0:17:51:0,51,533	0/0:1,0:1:3:0,3,32	0/0:7,0:7:21:0,21,224	0/0:21,0:21:60:0,60,641	0/0:3,0:3:9:0,9,94	0/0:14,0:14:39:0,39,408	0/0:15,0:15:42:0,42,465	0/0:15,0:15:39:0,39,431	0/0:1,0:1:3:0,3,32	./.:.:.:.:.	0/0:2,0:2:6:0,6,60	./.:.:.:.:.	0/0:13,0:13:39:0,39,410	0/0:13,0:13:36:0,36,389	0/0:9,0:9:27:0,27,284	0/0:1,0:1:3:0,3,32	0/0:15,0:15:42:0,42,456	1/1:0,10:10:30:298,30,0	0/0:5,0:5:15:0,15,168	0/0:1,0:1:3:0,3,30	0/0:15,0:15:39:0,39,451	0/0:3,0:3:9:0,9,99	0/0:2,0:2:6:0,6,65	0/0:7,0:7:18:0,18,209	0/0:2,0:2:6:0,6,70	0/0:17,0:17:51:0,51,531	0/0:1,0:1:3:0,3,34	0/0:28,0:28:84:0,84,869	0/0:4,0:4:12:0,12,124	0/0:9,0:9:24:0,24,265	0/0:1,0:1:3:0,3,32	0/0:3,0:3:9:0,9,94	0/0:6,0:6:18:0,18,193	0/0:12,0:12:33:0,33,364	0/0:14,0:14:42:0,42,448	0/0:14,0:14:36:0,36,407	0/0:18,0:18:54:0,54,566	0/0:12,0:12:33:0,33,364	0/0:5,0:5:15:0,15,162	1/1:0,3:3:9:89,9,0	0/0:5,0:5:15:0,15,160	0/0:1,0:1:3:0,3,32	0/0:1,0:1:3:0,3,32	0/0:4,0:4:12:0,12,128	1/1:0,1:1:3:30,3,0	0/0:3,0:3:9:0,9,93	0/0:2,0:2:6:0,6,64	0/0:7,0:7:21:0,21,213	0/0:2,0:2:6:0,6,61	./.:.:.:.:.	0/0:3,0:3:9:0,9,98	0/0:3,0:3:9:0,9,95	0/0:2,0:2:6:0,6,62	0/0:10,0:10:27:0,27,299	0/0:7,0:7:21:0,21,224	1/1:0,4:4:12:118,12,0	0/0:1,0:1:3:0,3,32	1/1:0,4:4:12:122,12,0	0/0:3,0:3:9:0,9,95	0/0:4,0:4:12:0,12,124	1/1:0,1:1:3:30,3,0	./.:.:.:.:.	./.:.:.:.:.	0/0:5,0:5:15:0,15,162	0/0:8,0:8:24:0,24,245	0/0:6,0:6:18:0,18,192	0/0:2,0:2:6:0,6,63	0/0:3,0:3:9:0,9,97	0/0:1,0:1:3:0,3,32	0/0:2,0:2:6:0,6,63	0/0:7,0:7:15:0,15,184	0/0:1,0:1:3:0,3,31	0/0:1,0:1:3:0,3,31	0/0:7,0:7:21:0,21,223	0/0:5,0:5:15:0,15,161	1/1:0,6:6:18:172,18,0	0/0:7,0:7:21:0,21,214	0/0:3,0:3:9:0,9,96	0/0:3,0:3:9:0,9,93	0/0:5,0:5:15:0,15,160	0/0:5,0:5:15:0,15,162	0/0:1,0:1:3:0,3,31	0/0:2,0:2:6:0,6,63	0/0:3,0:3:9:0,9,92	1/1:0,1:1:3:23,3,0	./.:.:.:.:.	0/0:3,0:3:9:0,9,96	0/0:5,0:5:15:0,15,155	0/0:2,0:2:6:0,6,63	0/0:2,0:2:6:0,6,64	0/0:3,0:3:9:0,9,96	0/0:3,0:3:9:0,9,97	0/0:1,0:1:3:0,3,32	0/0:1,0:1:3:0,3,32	0/0:3,0:3:9:0,9,97	0/0:1,0:1:3:0,3,32	0/0:9,0:9:27:0,27,285	0/0:6,0:6:18:0,18,193	0/0:3,0:3:9:0,9,95	0/0:2,0:2:6:0,6,67	0/0:4,0:4:12:0,12,124	1/1:0,3:3:9:88,9,0	0/0:2,0:2:6:0,6,68	0/0:5,0:5:15:0,15,157	0/0:7,0:7:21:0,21,218	0/0:7,0:7:21:0,21,221	0/0:3,0:3:9:0,9,95	0/0:4,0:4:12:0,12,125	0/0:4,0:4:12:0,12,122	0/0:2,0:2:6:0,6,61	0/0:2,0:2:6:0,6,67	0/0:3,0:3:9:0,9,95	0/0:2,0:2:6:0,6,63	0/0:8,0:8:24:0,24,252	0/0:1,0:1:3:0,3,32	0/0:3,0:3:9:0,9,95	0/0:2,0:2:6:0,6,67	0/0:7,0:7:15:0,15,183	0/0:3,0:3:9:0,9,95	0/0:1,0:1:3:0,3,32	./.:.:.:.:.	0/0:5,1:6:9:0,9,121	0/0:7,0:7:15:0,15,186	./.:.:.:.:.	./.:.:.:.:.	0/0:3,0:3:3:0,3,45	0/0:2,0:2:3:0,3,45	0/0:37,0:37:99:0,111,1219
chr1	6965293	.	G	A	1867.56	.	AC=16;AF=0.062;AN=260;BaseQRankSum=0.173;DP=770;Dels=0.00;FS=3.664;HaplotypeScore=0.0582;InbreedingCoeff=0.3491;MLEAC=13;MLEAF=0.050;MQ=59.65;MQ0=1;MQRankSum=0.083;QD=25.58;ReadPosRankSum=-0.654	GT:AD:DP:GQ:PL	1/1:0,40:40:99:1283,120,0	0/0:16,0:16:45:0,45,470	0/0:9,0:9:27:0,27,289	0/0:28,0:28:84:0,84,870	0/0:15,0:15:42:0,42,443	0/0:15,0:15:45:0,45,460	0/0:7,0:7:21:0,21,220	0/0:7,0:7:21:0,21,218	0/0:3,0:3:9:0,9,86	0/0:15,0:15:42:0,42,457	0/0:2,0:2:6:0,6,66	0/0:18,0:18:51:0,51,533	0/0:14,0:14:42:0,42,442	0/0:1,0:1:3:0,3,32	0/0:17,0:17:48:0,48,518	0/0:19,0:19:57:0,57,603	0/0:10,0:10:27:0,27,302	1/1:0,1:1:3:32,3,0	0/0:4,0:4:12:0,12,125	0/0:8,0:8:21:0,21,227	0/0:7,0:7:21:0,21,232	0/0:12,0:12:30:0,30,340	0/0:10,0:10:30:0,30,310	0/0:18,0:18:54:0,54,571	0/0:2,0:2:6:0,6,63	0/0:17,0:17:48:0,48,520	0/0:7,0:7:21:0,21,222	0/0:4,0:4:12:0,12,134	0/0:2,0:2:6:0,6,67	0/0:17,0:17:51:0,51,537	0/0:3,0:3:9:0,9,103	0/0:7,0:7:21:0,21,231	0/0:11,0:11:33:0,33,347	0/0:2,0:2:6:0,6,69	0/0:13,0:13:39:0,39,423	0/0:4,0:4:12:0,12,120	0/0:16,0:16:48:0,48,489	0/0:13,0:13:36:0,36,383	1/1:0,11:11:33:344,33,0	0/0:4,0:4:12:0,12,124	0/0:1,0:1:3:0,3,35	0/0:7,0:7:21:0,21,225	0/0:12,0:12:36:0,36,379	0/0:15,0:15:42:0,42,439	0/0:11,0:11:33:0,33,344	0/0:13,0:13:36:0,36,386	0/0:3,0:3:9:0,9,95	0/0:3,0:3:9:0,9,97	0/0:2,0:2:6:0,6,63	0/0:5,0:5:15:0,15,158	1/1:0,2:2:6:61,6,0	0/0:2,0:2:6:0,6,56	0/0:5,0:5:12:0,12,139	0/0:2,0:2:6:0,6,63	0/0:6,0:6:18:0,18,189	0/0:1,0:1:3:0,3,31	0/0:4,0:4:12:0,12,116	0/0:5,0:5:12:0,12,131	0/0:1,0:1:3:0,3,32	0/0:5,0:5:15:0,15,161	0/0:1,0:1:3:0,3,34	0/0:1,0:1:3:0,3,30	0/0:3,0:3:9:0,9,97	0/0:2,0:2:6:0,6,58	0/0:6,0:6:18:0,18,185	0/0:1,0:1:3:0,3,34	0/0:2,0:2:6:0,6,59	0/0:1,0:1:3:0,3,30	./.:.:.:.:.	0/0:2,0:2:6:0,6,63	./.:.:.:.:.	0/0:1,0:1:3:0,3,32	0/0:6,0:6:18:0,18,192	0/0:3,0:3:9:0,9,96	0/0:7,0:7:21:0,21,221	0/0:1,0:1:3:0,3,32	0/0:3,0:3:9:0,9,96	0/0:1,0:1:3:0,3,33	0/0:4,0:4:12:0,12,130	0/0:2,0:2:6:0,6,61	./.:.:.:.:.	0/0:2,0:2:6:0,6,67	0/0:4,0:4:12:0,12,124	0/0:4,0:4:12:0,12,123	0/0:2,0:2:6:0,6,59	0/0:6,0:6:18:0,18,191	0/0:3,0:3:9:0,9,100	0/0:5,0:5:15:0,15,159	1/1:0,4:4:12:124,12,0	0/0:3,0:3:9:0,9,95	1/1:0,4:4:9:101,9,0	0/0:1,0:1:3:0,3,34	0/0:2,0:2:6:0,6,61	0/0:2,0:2:6:0,6,63	0/0:1,0:1:3:0,3,34	0/0:5,0:5:15:0,15,162	0/0:3,0:3:9:0,9,97	0/0:2,0:2:6:0,6,67	0/0:2,0:2:6:0,6,63	./.:.:.:.:.	0/0:3,0:3:9:0,9,97	./.:.:.:.:.	0/0:2,0:2:6:0,6,67	0/0:2,0:2:6:0,6,65	0/0:3,0:3:9:0,9,96	0/0:3,0:3:9:0,9,98	0/0:8,0:8:24:0,24,256	0/0:3,0:3:9:0,9,97	0/1:3,1:4:21:21,0,85	0/0:2,0:2:6:0,6,64	0/0:5,0:5:15:0,15,151	0/1:3,1:4:21:21,0,87	0/0:10,0:10:27:0,27,295	0/0:5,0:5:15:0,15,157	1/1:0,3:3:9:96,9,0	0/0:4,0:4:12:0,12,135	./.:.:.:.:.	0/0:4,0:4:12:0,12,124	0/0:1,0:1:3:0,3,32	0/0:2,0:2:6:0,6,61	0/0:3,0:3:9:0,9,95	0/0:1,0:1:3:0,3,32	0/0:2,0:2:6:0,6,65	0/0:8,0:8:24:0,24,254	0/0:2,0:2:6:0,6,63	0/0:4,0:4:12:0,12,126	0/0:4,0:4:12:0,12,130	0/0:3,0:3:9:0,9,92	0/0:1,0:1:3:0,3,34	0/0:2,0:2:3:0,3,45	0/0:6,0:6:15:0,15,168	0/0:2,0:2:6:0,6,63	0/0:2,0:2:3:0,3,45	0/0:2,0:2:6:0,6,64	./.:.:.:.:.	0/0:5,0:5:9:0,9,122	0/0:19,0:19:54:0,54,625
chr1	6971940	.	G	A	1958.44	.	AC=26;AF=0.101;AN=258;BaseQRankSum=2.280;DP=847;Dels=0.00;FS=9.265;HaplotypeScore=0.1154;InbreedingCoeff=0.5178;MLEAC=23;MLEAF=0.089;MQ=59.82;MQ0=0;MQRankSum=-0.183;QD=25.11;ReadPosRankSum=-2.177	GT:AD:DP:GQ:PL	0/0:67,0:67:99:0,201,2085	0/0:18,0:18:48:0,48,507	0/0:15,0:16:42:0,42,419	0/0:37,0:37:99:0,111,1118	0/0:15,0:15:42:0,42,420	1/1:0,11:11:33:339,33,0	0/0:9,0:9:24:0,24,258	0/0:1,0:1:3:0,3,32	0/0:5,0:5:15:0,15,157	0/0:13,0:13:39:0,39,375	0/0:3,0:3:9:0,9,94	0/0:18,0:18:54:0,54,552	0/0:12,0:12:36:0,36,359	0/0:1,0:1:3:0,3,32	0/0:10,0:10:30:0,30,295	0/0:16,0:16:48:0,48,454	0/0:15,0:15:45:0,45,441	0/0:2,0:2:6:0,6,63	0/0:5,0:5:15:0,15,157	0/0:5,0:5:15:0,15,150	0/0:4,0:4:12:0,12,120	0/0:7,0:7:21:0,21,213	1/1:0,12:12:33:360,33,0	0/0:23,0:23:63:0,63,670	0/0:6,0:6:18:0,18,189	0/0:12,0:12:36:0,36,357	0/0:10,0:10:30:0,30,298	0/0:4,0:4:12:0,12,124	0/0:1,0:1:3:0,3,32	0/0:13,0:13:39:0,39,392	0/0:4,0:4:9:0,9,96	0/0:7,0:7:21:0,21,222	0/0:12,0:12:33:0,33,351	0/0:3,0:3:9:0,9,97	0/0:19,1:20:34:0,34,551	0/0:5,0:5:12:0,12,128	0/0:19,0:19:54:0,54,551	0/0:7,0:7:21:0,21,202	0/0:9,0:9:24:0,24,263	0/0:2,0:2:6:0,6,61	0/0:11,0:11:33:0,33,332	0/0:15,0:15:42:0,42,447	1/1:0,15:15:42:448,42,0	0/0:9,0:9:24:0,24,252	1/1:0,7:7:21:214,21,0	0/0:24,0:24:69:0,69,723	0/0:5,0:5:15:0,15,143	0/0:4,0:4:12:0,12,117	./.:.:.:.:.	0/0:4,0:4:9:0,9,100	./.:.:.:.:.	1/1:0,2:2:6:65,6,0	0/0:6,0:6:18:0,18,176	0/0:4,0:4:12:0,12,122	0/0:1,0:1:3:0,3,32	0/0:4,0:4:12:0,12,125	0/0:1,0:1:3:0,3,32	0/0:7,0:7:21:0,21,207	0/0:3,0:3:9:0,9,91	0/0:8,0:8:24:0,24,223	./.:.:.:.:.	0/0:3,0:3:9:0,9,86	0/0:6,0:6:18:0,18,184	0/0:5,0:5:12:0,12,113	0/0:6,0:6:18:0,18,181	0/0:4,0:4:12:0,12,118	0/0:2,0:2:3:0,3,31	0/0:2,0:2:6:0,6,57	0/0:3,0:3:9:0,9,91	0/0:1,0:1:3:0,3,32	0/0:4,0:4:12:0,12,118	0/0:3,0:3:9:0,9,95	1/1:0,2:2:6:59,6,0	0/1:1,1:2:24:26,0,24	./.:.:.:.:.	0/0:4,0:4:12:0,12,107	0/0:6,0:6:12:0,12,148	./.:.:.:.:.	0/0:2,0:2:6:0,6,63	0/0:5,0:5:15:0,15,155	0/0:1,0:1:3:0,3,31	0/0:3,0:3:9:0,9,91	0/0:7,0:7:21:0,21,216	0/0:7,0:7:18:0,18,200	0/0:2,0:2:6:0,6,59	0/0:3,0:3:9:0,9,94	0/0:4,0:4:12:0,12,120	0/0:9,0:9:27:0,27,270	0/0:3,0:3:9:0,9,83	0/1:2,4:6:34:107,0,34	./.:.:.:.:.	0/0:3,0:3:9:0,9,90	./.:.:.:.:.	0/0:2,0:2:6:0,6,63	0/0:2,0:2:6:0,6,63	0/0:3,0:3:9:0,9,84	0/0:2,0:2:6:0,6,59	0/0:4,0:4:12:0,12,122	0/0:1,0:1:3:0,3,31	0/0:2,0:2:6:0,6,57	0/0:7,0:7:21:0,21,221	0/0:3,0:3:9:0,9,86	0/0:5,0:5:9:0,9,106	1/1:0,3:3:9:91,9,0	1/1:0,4:4:12:122,12,0	1/1:0,7:7:21:219,21,0	0/0:5,0:5:15:0,15,159	0/0:5,0:5:15:0,15,148	0/0:1,0:1:3:0,3,32	0/0:3,0:3:9:0,9,89	0/0:5,0:5:12:0,12,133	0/0:1,0:1:3:0,3,32	0/0:4,0:4:12:0,12,123	0/0:2,0:2:6:0,6,59	0/0:7,0:7:18:0,18,185	0/0:2,0:2:6:0,6,63	0/0:3,0:3:9:0,9,90	0/0:1,0:1:3:0,3,31	0/0:3,0:3:6:0,6,76	1/1:0,5:5:15:158,15,0	0/0:3,0:3:9:0,9,95	0/0:3,0:3:9:0,9,89	1/1:0,1:1:3:31,3,0	0/0:3,0:3:9:0,9,93	0/0:4,0:4:12:0,12,118	1/1:0,1:1:3:29,3,0	0/0:2,0:2:6:0,6,63	0/0:2,0:2:6:0,6,61	0/0:2,0:2:6:0,6,58	0/0:2,0:2:3:0,3,45	0/0:1,0:1:3:0,3,32	0/0:2,0:2:6:0,6,56	0/0:1,0:1:3:0,3,30	0/0:11,0:11:18:0,18,255	./.:.:.:.:.	0/0:5,0:5:12:0,12,136	0/0:15,0:15:45:0,45,449
chr1	6973236	.	T	G	2890.85	.	AC=25;AF=0.098;AN=256;BaseQRankSum=-0.273;DP=1008;Dels=0.00;FS=1.226;HaplotypeScore=0.0683;InbreedingCoeff=0.5340;MLEAC=22;MLEAF=0.086;MQ=59.76;MQ0=0;MQRankSum=0.507;QD=27.27;ReadPosRankSum=1.162	GT:AD:DP:GQ:PL	0/0:69,0:69:99:0,208,2212	0/0:24,0:24:72:0,72,767	0/0:17,0:17:51:0,51,538	0/0:40,0:40:99:0,120,1275	0/0:24,0:24:69:0,69,739	1/1:0,17:17:42:477,42,0	0/0:16,0:16:42:0,42,461	0/0:3,0:3:9:0,9,95	./.:.:.:.:.	0/0:22,0:22:60:0,60,649	0/0:2,0:2:6:0,6,61	0/0:14,0:14:42:0,42,438	0/0:12,0:12:36:0,36,373	0/0:1,0:1:3:0,3,32	0/0:13,0:13:39:0,39,412	0/0:17,0:17:51:0,51,520	0/0:17,0:17:51:0,51,527	0/0:3,0:3:9:0,9,95	0/0:9,0:9:27:0,27,280	0/0:7,0:7:15:0,15,179	0/0:2,0:2:6:0,6,69	0/0:16,0:16:42:0,42,458	1/1:0,17:17:51:530,51,0	0/0:27,0:27:81:0,81,842	0/0:1,0:1:3:0,3,32	0/0:20,0:20:54:0,54,599	0/0:12,0:12:33:0,33,359	0/0:7,0:7:21:0,21,221	0/0:7,0:7:21:0,21,226	0/0:23,0:23:69:0,69,704	0/0:4,0:4:12:0,12,128	0/0:8,0:8:24:0,24,261	0/0:23,0:23:63:0,63,688	0/0:1,0:1:3:0,3,32	0/0:19,0:19:54:0,54,581	0/0:3,0:3:9:0,9,95	0/0:16,0:16:42:0,42,472	0/0:8,0:8:21:0,21,237	0/0:11,0:11:33:0,33,343	0/0:1,0:1:3:0,3,32	0/0:4,0:4:12:0,12,132	0/0:10,0:10:27:0,27,281	1/1:0,29:29:84:878,84,0	0/0:23,0:23:63:0,63,688	1/1:0,19:19:57:592,57,0	0/0:16,0:16:42:0,42,468	0/0:9,0:9:21:0,21,242	0/0:3,0:3:9:0,9,100	0/0:6,0:6:18:0,18,189	0/0:1,0:1:3:0,3,31	./.:.:.:.:.	1/1:0,3:3:9:86,9,0	0/0:9,0:9:27:0,27,283	0/0:5,0:5:15:0,15,161	0/0:1,0:1:3:0,3,31	0/0:2,0:2:6:0,6,64	0/0:1,0:1:3:0,3,30	0/0:5,0:5:15:0,15,158	0/0:3,0:3:9:0,9,97	0/0:9,0:9:27:0,27,292	0/0:5,0:5:15:0,15,156	0/0:1,0:1:3:0,3,32	0/0:7,0:7:21:0,21,221	0/0:1,0:1:3:0,3,33	0/0:7,0:7:21:0,21,215	0/0:9,0:9:27:0,27,277	0/0:4,0:4:12:0,12,123	0/0:4,0:4:9:0,9,110	0/0:7,0:7:21:0,21,227	0/0:1,0:1:3:0,3,31	0/0:1,0:1:3:0,3,31	0/0:2,0:2:6:0,6,63	./.:.:.:.:.	1/1:0,4:4:12:128,12,0	0/0:4,0:4:12:0,12,125	0/0:2,0:2:6:0,6,66	0/0:3,0:3:9:0,9,99	0/0:1,0:1:3:0,3,32	0/0:2,0:2:6:0,6,63	0/0:5,0:5:15:0,15,164	0/0:1,0:1:3:0,3,32	0/0:3,0:3:9:0,9,93	./.:.:.:.:.	0/0:4,0:4:12:0,12,126	0/0:4,0:4:9:0,9,108	0/0:4,0:4:12:0,12,126	0/0:3,0:3:9:0,9,99	0/0:5,0:5:15:0,15,155	0/0:3,0:3:9:0,9,98	0/1:1,1:2:26:27,0,26	0/0:2,0:2:6:0,6,61	0/0:9,0:9:21:0,21,252	0/0:5,0:5:15:0,15,154	./.:.:.:.:.	0/0:2,0:2:6:0,6,63	0/0:3,0:3:9:0,9,97	0/0:9,0:9:27:0,27,282	0/0:1,0:1:3:0,3,32	0/0:2,0:2:6:0,6,63	./.:.:.:.:.	0/0:5,0:5:15:0,15,156	./.:.:.:.:.	0/0:3,0:3:6:0,6,78	1/1:0,2:2:6:65,6,0	1/1:0,1:1:3:31,3,0	1/1:0,5:5:15:156,15,0	0/0:1,0:1:3:0,3,35	0/0:8,0:8:24:0,24,245	0/0:3,0:3:9:0,9,95	0/0:1,0:1:3:0,3,32	0/0:6,0:6:18:0,18,187	0/0:3,0:3:9:0,9,97	0/0:8,0:8:18:0,18,215	0/0:2,0:2:6:0,6,57	0/0:8,0:8:18:0,18,217	0/0:3,0:3:6:0,6,78	0/0:2,0:2:6:0,6,61	0/0:6,0:6:18:0,18,187	0/0:2,0:2:6:0,6,61	1/1:0,2:2:6:66,6,0	0/0:5,0:5:15:0,15,152	0/0:9,0:9:27:0,27,289	1/1:0,4:4:12:121,12,0	0/0:6,0:6:18:0,18,190	0/0:2,0:2:6:0,6,59	1/1:0,1:1:3:33,3,0	0/0:4,0:4:12:0,12,131	0/0:9,0:9:27:0,27,280	0/0:4,0:4:12:0,12,126	0/0:2,0:2:3:0,3,45	./.:.:.:.:.	./.:.:.:.:.	0/0:2,0:2:3:0,3,32	0/0:3,0:3:6:0,6,76	0/0:6,0:6:12:0,12,151	0/0:3,0:3:6:0,6,76	0/0:34,0:34:99:0,102,1167
chr1	6974571	.	C	T	1396.08	.	AC=22;AF=0.088;AN=250;DP=760;Dels=0.00;FS=2.566;HaplotypeScore=0.1417;InbreedingCoeff=0.5172;MLEAC=18;MLEAF=0.072;MQ=59.39;MQ0=0;QD=25.85	GT:AD:DP:GQ:PL	0/0:46,0:46:99:0,138,1397	0/0:15,0:15:45:0,45,458	0/0:21,0:21:57:0,57,609	0/0:27,0:27:75:0,75,789	0/0:14,0:14:39:0,39,401	0/0:13,0:13:39:0,39,385	0/0:13,0:13:39:0,39,387	0/0:3,0:3:9:0,9,86	0/0:5,0:5:15:0,15,145	0/0:11,0:11:33:0,33,333	0/0:4,0:4:12:0,12,122	0/0:12,0:12:36:0,36,355	0/0:8,0:8:24:0,24,240	0/0:1,0:1:3:0,3,34	0/0:14,0:14:42:0,42,431	0/0:16,0:16:48:0,48,477	0/0:10,0:10:30:0,30,298	0/0:2,0:2:6:0,6,63	0/0:6,0:6:18:0,18,181	1/1:0,5:5:15:141,15,0	0/0:7,0:7:21:0,21,220	1/1:0,14:14:42:442,42,0	0/0:14,0:14:39:0,39,407	0/0:22,0:22:66:0,66,669	./.:.:.:.:.	0/0:12,0:12:36:0,36,358	0/0:5,0:5:15:0,15,149	0/0:8,0:9:24:0,24,256	0/0:4,0:4:12:0,12,122	0/0:16,0:16:48:0,48,494	0/0:3,0:3:9:0,9,93	0/0:4,0:4:12:0,12,119	0/0:14,0:14:39:0,39,393	0/0:2,0:2:6:0,6,64	0/0:8,0:8:24:0,24,238	0/0:4,0:4:12:0,12,131	0/0:14,0:14:39:0,39,407	0/0:7,0:7:21:0,21,216	0/0:5,0:5:15:0,15,155	0/0:2,0:2:6:0,6,54	0/0:2,0:2:6:0,6,57	0/0:6,0:6:18:0,18,178	0/0:18,0:18:54:0,54,559	0/0:11,0:11:33:0,33,329	0/0:13,0:13:39:0,39,376	0/0:23,0:23:69:0,69,689	0/0:3,0:3:9:0,9,93	0/0:8,0:8:24:0,24,245	0/0:1,0:1:3:0,3,30	0/0:2,0:2:6:0,6,65	./.:.:.:.:.	0/0:2,0:2:6:0,6,63	0/0:6,0:6:18:0,18,171	0/0:3,0:3:9:0,9,96	./.:.:.:.:.	0/0:3,0:3:9:0,9,89	1/1:0,5:5:15:153,15,0	1/1:0,11:11:33:348,33,0	./.:.:.:.:.	0/0:2,0:2:6:0,6,58	0/0:2,0:2:6:0,6,59	0/0:3,0:3:9:0,9,92	0/0:4,0:4:12:0,12,122	0/0:3,0:3:9:0,9,93	0/0:1,0:1:3:0,3,30	0/0:2,0:2:6:0,6,63	0/0:2,0:2:6:0,6,62	0/0:1,0:1:3:0,3,32	./.:.:.:.:.	0/0:2,0:2:6:0,6,55	0/0:1,0:1:3:0,3,29	0/0:2,0:2:6:0,6,60	0/0:3,0:3:9:0,9,95	1/1:0,1:1:3:31,3,0	1/1:0,5:5:15:155,15,0	0/0:1,0:1:3:0,3,32	./.:.:.:.:.	1/1:0,2:2:6:63,6,0	./.:.:.:.:.	0/0:2,0:2:6:0,6,58	0/0:2,0:2:6:0,6,59	0/0:3,0:3:9:0,9,94	0/0:10,0:10:30:0,30,304	0/0:1,0:1:3:0,3,31	./.:.:.:.:.	0/0:4,0:4:12:0,12,128	0/0:2,0:2:6:0,6,62	0/0:3,0:3:9:0,9,94	0/0:2,0:2:6:0,6,59	0/0:6,0:6:18:0,18,176	./.:.:.:.:.	0/0:3,0:3:9:0,9,89	0/0:3,0:3:9:0,9,94	0/0:1,0:1:3:0,3,31	./.:.:.:.:.	0/0:7,0:7:21:0,21,207	0/0:3,0:3:9:0,9,88	0/0:3,0:3:9:0,9,91	./.:.:.:.:.	0/0:4,0:4:12:0,12,120	0/0:3,0:3:9:0,9,85	0/0:4,0:4:12:0,12,126	0/0:2,0:2:6:0,6,59	0/0:2,0:2:6:0,6,60	0/0:2,0:2:6:0,6,61	0/0:3,0:3:9:0,9,90	0/0:4,0:4:12:0,12,127	0/0:3,0:3:9:0,9,92	0/0:5,0:5:15:0,15,158	0/0:4,0:4:12:0,12,117	0/0:5,0:5:15:0,15,147	0/0:5,0:5:15:0,15,162	0/0:5,0:5:15:0,15,151	0/0:2,0:2:6:0,6,59	0/0:2,0:2:6:0,6,59	0/0:1,0:1:3:0,3,32	0/0:3,0:3:6:0,6,74	0/0:1,0:1:3:0,3,29	1/1:0,2:2:6:63,6,0	0/0:2,0:2:6:0,6,61	1/1:0,5:5:15:150,15,0	1/1:0,2:2:6:61,6,0	0/0:7,0:7:21:0,21,217	0/0:1,0:1:3:0,3,30	0/0:3,0:3:9:0,9,91	0/0:4,0:4:12:0,12,117	0/0:4,0:4:12:0,12,122	0/0:1,0:1:3:0,3,30	1/1:0,2:2:6:58,6,0	0/0:6,0:6:12:0,12,151	0/0:5,0:5:9:0,9,115	./.:.:.:.:.	0/0:2,0:2:3:0,3,45	0/0:1,0:1:3:0,3,30	0/0:7,0:7:15:0,15,175	0/0:4,0:4:6:0,6,74	0/0:21,0:21:63:0,63,654
chr1	6977604	.	C	T	1075.95	.	AC=17;AF=0.067;AN=252;BaseQRankSum=-5.586;DP=750;Dels=0.00;FS=3.461;HaplotypeScore=0.0371;InbreedingCoeff=0.4052;MLEAC=13;MLEAF=0.052;MQ=54.44;MQ0=1;MQRankSum=3.204;QD=22.89;ReadPosRankSum=1.231	GT:AD:DP:GQ:PL	0/0:42,0:42:99:0,111,1196	0/0:17,0:17:42:0,42,479	0/0:10,0:10:30:0,30,317	0/0:34,0:34:87:0,87,914	0/0:7,0:7:18:0,18,202	0/0:13,0:13:30:0,30,319	0/0:13,0:13:33:0,33,343	./.:.:.:.:.	./.:.:1:.:.	1/1:0,14:14:39:393,39,0	1/1:0,2:2:6:66,6,0	0/0:14,0:14:39:0,39,426	0/0:14,0:14:39:0,39,408	./.:.:.:.:.	0/0:11,0:11:30:0,30,324	0/0:10,0:10:24:0,24,249	0/0:20,0:20:54:0,54,546	0/0:4,0:4:12:0,12,126	0/0:9,0:9:24:0,24,265	0/0:5,0:5:15:0,15,163	0/0:1,0:1:3:0,3,32	0/0:22,0:22:51:0,51,530	0/0:19,0:19:48:0,48,520	0/0:15,0:15:45:0,45,473	./.:.:.:.:.	0/0:9,0:9:24:0,24,251	0/0:6,0:6:18:0,18,190	0/0:3,0:3:9:0,9,95	0/0:4,0:4:12:0,12,132	0/0:17,0:17:39:0,39,433	0/0:4,0:4:9:0,9,100	0/0:5,0:5:15:0,15,144	0/0:10,0:10:27:0,27,296	0/0:3,0:3:9:0,9,95	0/0:12,0:12:33:0,33,336	0/1:2,2:4:25:54,0,25	0/0:9,0:9:24:0,24,263	0/0:10,0:10:27:0,27,284	0/0:7,0:7:18:0,18,192	1/1:0,3:3:9:96,9,0	0/0:5,0:5:15:0,15,141	0/0:4,0:4:12:0,12,121	0/0:7,0:7:21:0,21,219	0/0:11,0:11:27:0,27,282	0/0:9,0:9:21:0,21,228	0/0:14,0:14:39:0,39,427	0/0:8,0:8:21:0,21,218	0/0:2,0:2:6:0,6,62	0/0:3,0:3:9:0,9,95	0/0:3,0:3:6:0,6,61	0/0:1,0:1:3:0,3,33	0/0:6,0:6:18:0,18,186	1/1:0,10:10:30:297,30,0	./.:.:.:.:.	0/0:4,0:4:12:0,12,122	0/0:2,0:2:6:0,6,64	0/0:4,0:4:9:0,9,106	0/0:4,0:4:12:0,12,126	0/0:2,0:2:6:0,6,59	0/0:6,0:6:15:0,15,158	0/0:3,0:3:6:0,6,62	0/0:6,0:6:15:0,15,167	./.:.:.:.:.	0/0:4,0:4:9:0,9,107	./.:.:.:.:.	0/0:1,0:1:3:0,3,30	0/0:2,0:2:6:0,6,59	0/0:5,0:5:15:0,15,149	0/0:3,0:3:9:0,9,95	0/0:2,0:2:6:0,6,63	0/0:1,0:1:3:0,3,32	0/0:6,0:6:15:0,15,167	0/0:6,0:6:15:0,15,158	0/0:4,0:4:12:0,12,125	0/0:6,0:6:18:0,18,189	0/0:4,0:4:12:0,12,125	0/0:3,0:3:6:0,6,74	0/0:4,0:4:12:0,12,124	0/0:1,0:1:3:0,3,32	0/0:6,0:6:18:0,18,189	0/0:1,0:1:3:0,3,30	0/0:4,0:4:9:0,9,106	0/0:5,0:5:12:0,12,124	./.:.:.:.:.	0/0:3,0:3:9:0,9,96	0/0:2,0:2:6:0,6,66	0/0:2,0:2:6:0,6,63	0/0:2,0:2:3:0,3,22	0/0:3,0:3:6:0,6,64	0/0:5,0:5:15:0,15,153	./.:.:.:.:.	0/0:1,0:1:3:0,3,30	0/0:7,0:7:21:0,21,222	0/0:3,0:3:9:0,9,95	0/0:4,0:4:9:0,9,106	0/0:2,0:2:6:0,6,65	0/0:3,0:3:9:0,9,98	0/0:3,0:3:6:0,6,63	0/0:1,0:1:3:0,3,32	0/0:2,0:2:6:0,6,62	0/0:3,0:3:6:0,6,69	0/0:1,0:1:3:0,3,30	0/0:4,0:4:9:0,9,108	0/0:3,0:3:6:0,6,62	0/0:3,0:3:9:0,9,97	0/0:6,0:6:15:0,15,158	0/0:4,0:4:9:0,9,95	0/0:5,0:5:15:0,15,157	1/1:0,1:1:3:32,3,0	0/0:1,0:1:3:0,3,32	0/0:1,0:1:3:0,3,32	1/1:0,1:1:3:34,3,0	1/1:0,7:7:21:209,21,0	0/0:7,0:7:18:0,18,181	0/0:3,0:3:9:0,9,90	1/1:0,5:5:15:151,15,0	0/0:3,0:3:6:0,6,66	0/0:3,0:3:9:0,9,95	0/0:1,0:1:3:0,3,32	0/0:3,0:3:9:0,9,101	0/0:5,0:5:15:0,15,157	0/0:2,0:2:6:0,6,61	0/0:8,0:8:24:0,24,252	0/0:1,0:1:3:0,3,31	0/0:2,0:2:6:0,6,62	0/0:4,0:4:12:0,12,125	0/0:3,0:3:9:0,9,96	0/0:2,0:2:6:0,6,64	0/0:2,0:2:6:0,6,63	0/0:2,0:2:3:0,3,45	0/0:4,0:4:6:0,6,89	0/0:2,0:2:3:0,3,45	0/0:6,0:6:9:0,9,134	./.:.:.:.:.	0/0:2,0:2:3:0,3,45	./.:.:.:.:.	0/0:9,0:9:27:0,27,305
chr1	7078476	.	A	G	1229.74	.	AC=29;AF=0.124;AN=234;BaseQRankSum=-1.432;DP=721;Dels=0.00;FS=11.821;HaplotypeScore=0.0301;InbreedingCoeff=0.5201;MLEAC=21;MLEAF=0.090;MQ=59.49;MQ0=0;MQRankSum=-0.332;QD=24.11;ReadPosRankSum=-3.286	GT:AD:DP:GQ:PL	0/0:31,0:31:90:0,90,975	0/0:16,0:16:42:0,42,473	1/1:0,2:2:6:59,6,0	0/0:32,0:32:96:0,96,991	0/0:18,0:18:54:0,54,570	1/1:0,3:3:9:97,9,0	0/0:6,0:6:18:0,18,184	0/0:2,0:2:6:0,6,67	./.:.:.:.:.	0/0:12,0:12:36:0,36,380	0/0:1,0:1:3:0,3,32	0/0:3,0:3:9:0,9,94	0/0:16,0:16:48:0,48,500	0/0:2,0:2:6:0,6,63	0/0:17,0:17:48:0,48,516	0/0:13,0:13:39:0,39,406	0/0:11,0:11:27:0,27,317	0/0:2,0:2:6:0,6,63	0/0:2,0:2:6:0,6,60	0/0:1,0:1:3:0,3,32	./.:.:.:.:.	0/0:6,0:6:12:0,12,151	0/0:4,0:4:12:0,12,125	0/0:17,0:17:51:0,51,531	./.:.:.:.:.	0/0:17,0:17:51:0,51,525	0/0:14,0:14:42:0,42,432	0/0:1,0:1:3:0,3,32	./.:.:.:.:.	0/0:8,0:8:21:0,21,207	./.:.:.:.:.	0/0:4,0:4:12:0,12,135	0/0:5,0:5:15:0,15,158	0/0:5,0:5:15:0,15,163	0/0:11,0:11:33:0,33,339	0/0:2,0:2:6:0,6,66	1/1:0,20:20:60:631,60,0	0/0:6,0:6:12:0,12,148	0/0:12,0:12:36:0,36,382	0/0:3,0:3:9:0,9,93	./.:.:.:.:.	0/0:14,0:14:42:0,42,448	0/0:10,0:10:27:0,27,294	0/0:11,0:11:33:0,33,350	0/0:33,0:33:99:0,99,1020	0/0:13,0:13:39:0,39,405	./.:.:.:.:.	./.:.:.:.:.	0/0:1,0:1:3:0,3,32	0/0:7,0:7:21:0,21,209	0/0:1,0:1:3:0,3,34	1/1:0,1:1:3:32,3,0	0/0:2,0:2:3:0,3,33	0/0:6,0:6:18:0,18,187	0/0:6,0:6:18:0,18,184	0/0:3,0:3:9:0,9,96	0/0:3,0:3:9:0,9,94	0/0:2,0:2:6:0,6,63	0/0:4,0:4:9:0,9,108	0/0:8,0:8:24:0,24,252	0/0:1,0:1:3:0,3,31	0/0:6,0:6:18:0,18,191	0/0:4,0:4:12:0,12,122	0/0:1,0:1:3:0,3,32	0/0:5,0:5:15:0,15,156	0/0:7,0:7:21:0,21,226	0/0:4,0:4:12:0,12,127	0/0:4,0:4:12:0,12,128	0/0:2,0:2:6:0,6,59	./.:.:.:.:.	1/1:0,2:2:6:67,6,0	1/1:0,3:3:9:94,9,0	0/0:9,0:9:27:0,27,283	0/0:9,0:9:27:0,27,289	0/0:3,0:3:9:0,9,97	0/0:1,0:1:3:0,3,33	0/0:4,0:4:9:0,9,104	0/1:2,1:3:25:25,0,57	0/0:2,0:2:6:0,6,57	1/1:0,3:3:9:92,9,0	./.:.:.:.:.	0/0:2,0:2:6:0,6,62	0/0:6,0:6:18:0,18,185	./.:.:.:.:.	1/1:0,1:1:3:30,3,0	0/0:3,0:3:9:0,9,100	0/0:5,0:5:15:0,15,156	0/0:6,0:6:18:0,18,187	0/0:5,0:5:15:0,15,159	./.:.:.:.:.	0/0:2,0:2:6:0,6,63	./.:.:.:.:.	0/0:5,0:5:15:0,15,156	0/0:1,0:1:3:0,3,32	0/0:1,0:1:3:0,3,32	0/0:2,0:2:6:0,6,65	0/0:3,0:3:9:0,9,97	0/0:1,0:1:3:0,3,33	./.:.:.:.:.	0/0:1,0:1:3:0,3,32	0/0:7,0:7:21:0,21,222	0/0:2,0:2:6:0,6,64	./.:.:.:.:.	1/1:0,4:4:9:104,9,0	1/1:0,3:3:9:96,9,0	0/0:6,0:6:18:0,18,189	1/1:0,3:3:9:91,9,0	0/0:3,0:3:9:0,9,97	./.:.:.:.:.	./.:.:.:.:.	0/0:8,0:8:24:0,24,249	./.:.:.:.:.	0/0:6,0:6:18:0,18,187	0/0:2,0:2:6:0,6,64	0/0:5,0:5:15:0,15,160	0/0:6,0:6:18:0,18,185	0/0:2,0:2:6:0,6,63	1/1:0,1:1:3:33,3,0	0/0:3,0:3:9:0,9,94	0/0:6,0:6:18:0,18,192	0/0:4,0:4:9:0,9,105	0/0:5,0:5:15:0,15,154	0/0:9,0:9:27:0,27,283	./.:.:.:.:.	./.:.:.:.:.	0/0:2,0:2:3:0,3,45	1/1:0,1:1:3:30,3,0	1/1:0,1:1:3:30,3,0	0/0:2,0:2:6:0,6,61	0/0:2,0:2:3:0,3,45	0/0:4,0:4:6:0,6,89	0/0:2,0:2:3:0,3,45	0/0:6,0:6:9:0,9,134	0/0:6,0:6:15:0,15,172	0/0:4,0:4:6:0,6,89	0/0:1,0:1:3:0,3,32	0/0:38,0:38:99:0,114,1286
chr1	7159901	.	A	T	885.58	.	AC=18;AF=0.078;AN=232;BaseQRankSum=-2.951;DP=649;Dels=0.00;FS=3.112;HaplotypeScore=0.0620;InbreedingCoeff=0.4041;MLEAC=14;MLEAF=0.060;MQ=59.47;MQ0=0;MQRankSum=-0.133;QD=23.93;ReadPosRankSum=1.036	GT:AD:DP:GQ:PL	0/0:38,0:38:99:0,111,1183	0/0:19,0:19:57:0,57,597	0/0:8,0:8:24:0,24,241	0/0:29,0:29:84:0,84,900	0/0:19,0:19:51:0,51,559	0/0:3,0:3:9:0,9,95	1/1:0,11:11:30:316,30,0	0/0:2,0:2:6:0,6,63	./.:.:.:.:.	0/0:18,0:18:54:0,54,554	0/0:1,0:1:3:0,3,34	0/0:9,0:9:27:0,27,283	0/0:14,0:14:42:0,42,446	./.:.:.:.:.	0/0:11,0:11:30:0,30,334	0/0:16,0:16:48:0,48,492	0/0:16,0:16:45:0,45,474	0/0:1,0:1:3:0,3,31	0/0:3,0:3:9:0,9,95	0/0:1,0:1:3:0,3,30	./.:.:.:.:.	0/0:2,0:2:6:0,6,62	0/0:7,0:7:21:0,21,223	0/0:14,0:14:42:0,42,442	./.:.:.:.:.	0/0:14,0:14:42:0,42,429	1/1:0,10:10:30:298,30,0	0/0:1,0:1:3:0,3,32	0/0:1,0:1:3:0,3,31	0/0:9,0:9:27:0,27,275	./.:.:.:.:.	./.:.:.:.:.	0/0:8,0:8:24:0,24,254	./.:.:.:.:.	0/0:13,0:13:39:0,39,410	./.:.:.:.:.	0/0:16,0:16:48:0,48,493	0/0:5,0:5:15:0,15,154	0/0:8,0:8:24:0,24,255	./.:.:.:.:.	0/0:3,0:3:9:0,9,99	0/0:12,0:12:33:0,33,353	0/0:10,0:10:27:0,27,287	0/0:17,0:17:51:0,51,532	0/0:12,0:12:36:0,36,375	0/0:5,0:5:15:0,15,159	0/0:12,0:12:36:0,36,375	./.:.:.:.:.	1/1:0,1:1:3:30,3,0	0/0:3,0:3:9:0,9,94	0/0:1,0:1:3:0,3,31	0/0:4,0:4:12:0,12,131	0/0:6,0:6:18:0,18,191	1/1:0,1:1:3:30,3,0	0/0:2,0:2:6:0,6,64	0/0:1,0:1:3:0,3,32	0/0:4,0:4:12:0,12,122	0/0:1,0:1:3:0,3,31	0/0:1,0:1:3:0,3,32	0/0:2,0:2:6:0,6,63	0/0:1,0:1:3:0,3,30	0/0:1,0:1:3:0,3,30	0/0:9,0:9:24:0,24,266	0/0:2,0:2:6:0,6,66	1/1:0,6:6:18:184,18,0	0/0:6,0:6:18:0,18,193	1/1:0,3:3:9:91,9,0	0/0:7,0:7:21:0,21,214	0/0:4,0:4:9:0,9,109	./.:.:.:.:.	0/0:1,0:1:3:0,3,32	0/0:1,0:1:3:0,3,32	0/0:3,0:3:9:0,9,95	0/0:7,0:7:21:0,21,215	0/0:2,0:2:6:0,6,61	./.:.:.:.:.	./.:.:.:.:.	0/0:4,0:4:12:0,12,122	0/0:1,0:1:3:0,3,31	0/0:3,0:3:9:0,9,97	0/0:3,0:3:9:0,9,95	./.:.:.:.:.	./.:.:.:.:.	./.:.:.:.:.	0/0:3,0:3:9:0,9,89	0/0:1,0:1:3:0,3,33	0/0:2,0:2:6:0,6,61	0/0:2,0:2:6:0,6,61	0/0:1,0:1:3:0,3,32	0/0:3,0:3:9:0,9,92	0/0:1,0:1:3:0,3,31	0/0:1,0:1:3:0,3,31	0/0:3,0:3:9:0,9,92	1/1:0,3:3:9:91,9,0	1/1:0,1:1:3:31,3,0	./.:.:.:.:.	0/0:1,0:1:3:0,3,32	0/0:2,0:2:6:0,6,63	0/0:3,0:3:9:0,9,95	0/0:1,0:1:3:0,3,32	0/0:3,0:3:9:0,9,90	./.:.:.:.:.	0/0:1,0:1:3:0,3,31	0/0:1,0:1:3:0,3,32	0/0:2,0:2:6:0,6,61	0/0:4,0:4:12:0,12,132	0/0:2,0:2:6:0,6,61	0/0:5,0:5:15:0,15,158	0/0:2,0:2:6:0,6,63	1/1:0,1:1:3:28,3,0	0/0:8,0:8:24:0,24,249	0/0:2,0:2:6:0,6,65	0/0:8,0:8:24:0,24,244	0/0:3,0:3:9:0,9,95	0/0:2,0:2:6:0,6,64	0/0:7,0:7:21:0,21,206	./.:.:.:.:.	0/0:3,0:3:9:0,9,92	0/0:3,0:3:9:0,9,94	0/0:2,0:2:6:0,6,63	0/0:6,0:6:18:0,18,189	0/0:1,0:1:3:0,3,33	0/0:6,0:6:18:0,18,186	0/0:4,0:4:12:0,12,125	0/0:2,0:2:6:0,6,63	0/0:1,0:1:3:0,3,32	0/0:3,0:3:9:0,9,94	0/0:5,0:5:15:0,15,160	0/0:4,0:4:12:0,12,120	./.:.:.:.:.	./.:.:.:.:.	0/0:7,0:7:15:0,15,184	0/0:4,0:4:9:0,9,108	0/0:4,0:4:6:0,6,89	0/0:4,0:4:6:0,6,89	0/0:5,0:5:12:0,12,139	0/0:17,0:17:51:0,51,573
chr1	7159972	.	A	T	826.31	.	AC=17;AF=0.072;AN=236;DP=510;Dels=0.00;FS=0.000;HaplotypeScore=0.0337;InbreedingCoeff=0.3040;MLEAC=14;MLEAF=0.059;MQ=59.59;MQ0=0;QD=22.95	GT:AD:DP:GQ:PL	0/0:27,0:27:78:0,78,795	0/0:19,0:19:57:0,57,580	0/0:8,0:8:24:0,24,249	0/0:22,0:22:63:0,63,655	0/0:12,0:12:36:0,36,376	0/0:5,0:5:15:0,15,156	0/0:2,0:2:6:0,6,59	./.:.:.:.:.	0/0:3,0:3:9:0,9,96	0/0:8,0:8:24:0,24,241	0/0:3,0:3:9:0,9,100	0/0:7,0:7:21:0,21,214	0/0:11,0:11:33:0,33,347	./.:.:.:.:.	0/0:9,0:9:27:0,27,279	0/0:6,0:6:15:0,15,167	0/0:8,0:8:24:0,24,243	0/0:2,0:2:6:0,6,63	./.:.:.:.:.	1/1:0,1:1:3:30,3,0	0/0:1,0:1:3:0,3,31	0/0:2,0:2:6:0,6,63	0/0:6,0:6:18:0,18,178	1/1:0,11:11:33:341,33,0	0/0:1,0:1:3:0,3,35	0/0:12,0:12:36:0,36,374	0/0:5,0:5:15:0,15,157	0/0:3,0:3:9:0,9,95	0/0:1,0:1:3:0,3,31	0/0:7,0:7:21:0,21,217	0/0:2,0:2:6:0,6,63	0/0:3,0:3:9:0,9,97	0/0:10,0:10:27:0,27,287	0/0:4,0:4:12:0,12,128	0/0:8,0:8:24:0,24,246	0/0:2,0:2:6:0,6,61	0/0:9,0:9:27:0,27,281	0/0:4,0:4:12:0,12,124	0/0:5,0:5:15:0,15,152	./.:.:.:.:.	0/0:1,0:1:3:0,3,30	0/0:6,0:6:18:0,18,188	0/0:13,0:13:30:0,30,342	1/1:0,9:9:27:275,27,0	0/0:10,0:10:30:0,30,307	0/0:3,0:3:9:0,9,96	0/0:10,0:10:30:0,30,300	1/1:0,1:1:3:33,3,0	0/0:2,0:2:6:0,6,61	0/0:5,0:5:15:0,15,155	0/0:1,0:1:3:0,3,32	0/0:3,0:3:9:0,9,94	0/0:5,0:5:15:0,15,154	0/0:1,0:1:3:0,3,32	1/1:0,1:1:3:32,3,0	0/0:3,0:3:9:0,9,94	1/1:0,2:2:6:63,6,0	1/1:0,2:2:6:61,6,0	0/0:2,0:2:6:0,6,59	0/0:3,0:3:9:0,9,90	0/0:1,0:1:3:0,3,29	./.:.:.:.:.	0/0:6,0:6:18:0,18,187	0/0:2,0:2:6:0,6,63	0/0:3,0:3:9:0,9,89	0/0:3,0:3:9:0,9,95	0/0:2,0:2:6:0,6,64	0/0:6,0:6:18:0,18,185	0/0:3,0:3:6:0,6,76	0/0:1,0:1:3:0,3,31	./.:.:.:.:.	0/0:2,0:2:6:0,6,60	0/0:2,0:2:6:0,6,61	0/1:2,3:5:49:75,0,49	1/1:0,4:4:12:118,12,0	./.:.:.:.:.	0/0:2,0:2:6:0,6,63	./.:.:.:.:.	./.:.:.:.:.	0/0:3,0:3:9:0,9,96	0/0:3,0:3:9:0,9,92	./.:.:.:.:.	0/0:1,0:1:3:0,3,32	./.:.:.:.:.	0/0:1,0:1:3:0,3,32	0/0:1,0:1:3:0,3,32	0/0:2,0:2:6:0,6,63	0/0:2,0:2:3:0,3,32	0/0:3,0:3:9:0,9,91	0/0:2,0:2:6:0,6,65	0/0:3,0:3:9:0,9,95	0/0:2,0:2:6:0,6,59	0/0:1,0:1:3:0,3,33	0/0:3,0:3:9:0,9,89	0/0:2,0:2:6:0,6,59	0/0:1,0:1:3:0,3,32	0/0:1,0:1:3:0,3,31	0/0:1,0:1:3:0,3,32	0/0:1,0:1:3:0,3,32	0/0:1,0:1:3:0,3,33	0/0:1,0:1:3:0,3,32	./.:.:.:.:.	./.:.:.:.:.	0/0:2,0:2:6:0,6,61	./.:.:.:.:.	0/0:1,0:1:3:0,3,32	0/0:2,0:2:6:0,6,61	0/0:4,0:4:12:0,12,128	0/0:1,0:1:3:0,3,32	0/0:1,0:1:3:0,3,30	0/0:4,0:4:12:0,12,122	0/0:1,0:1:3:0,3,33	0/0:4,0:4:12:0,12,122	0/0:2,0:2:6:0,6,61	0/0:2,0:2:6:0,6,59	0/0:4,0:4:12:0,12,127	./.:.:.:.:.	./.:.:.:.:.	./.:.:.:.:.	0/0:1,0:1:3:0,3,30	0/0:4,0:4:12:0,12,126	0/0:1,0:1:3:0,3,32	0/0:3,0:3:9:0,9,95	0/0:2,0:2:6:0,6,57	0/0:2,0:2:6:0,6,64	0/0:1,0:1:3:0,3,30	0/0:5,0:5:15:0,15,158	./.:.:.:.:.	0/0:1,0:1:3:0,3,30	./.:.:.:.:.	0/0:2,0:2:3:0,3,45	0/0:7,0:7:15:0,15,184	0/0:6,0:6:12:0,12,150	0/0:2,0:2:3:0,3,45	0/0:4,0:4:6:0,6,89	0/0:6,0:6:15:0,15,160	0/0:26,0:26:78:0,78,877
chr1	7160241	.	T	G	7929.01	.	AC=64;AF=0.246;AN=260;BaseQRankSum=5.855;DP=1069;Dels=0.00;FS=3.408;HaplotypeScore=0.0364;InbreedingCoeff=0.7298;MLEAC=65;MLEAF=0.250;MQ=59.71;MQ0=1;MQRankSum=0.704;QD=28.42;ReadPosRankSum=-2.330	GT:AD:DP:GQ:PL	0/0:64,0:64:99:0,192,1986	0/0:23,0:23:69:0,69,712	0/0:12,0:12:36:0,36,361	0/0:53,0:53:99:0,153,1591	1/1:0,18:18:54:568,54,0	0/0:14,0:14:42:0,42,426	0/0:19,0:19:57:0,57,580	./.:.:.:.:.	0/0:1,0:1:3:0,3,33	0/0:21,0:21:63:0,63,642	0/0:5,0:5:15:0,15,162	0/0:15,0:15:45:0,45,456	1/1:0,18:18:54:575,54,0	./.:.:.:.:.	1/1:0,16:16:39:445,39,0	1/1:0,28:28:81:875,81,0	1/1:0,20:20:60:632,60,0	0/0:2,0:2:6:0,6,65	0/0:7,0:7:18:0,18,194	0/0:10,1:11:8:0,8,262	0/0:2,0:2:6:0,6,68	0/0:9,0:9:24:0,24,257	0/0:25,0:25:75:0,75,750	0/0:21,0:21:54:0,54,592	./.:.:.:.:.	1/1:0,20:20:60:642,60,0	0/0:16,0:16:48:0,48,499	1/1:0,4:4:12:134,12,0	1/1:0,4:4:12:129,12,0	1/1:0,19:19:51:568,51,0	1/1:0,5:5:15:159,15,0	1/1:1,3:4:9:92,9,0	1/1:0,19:19:54:586,54,0	0/1:2,1:3:22:22,0,54	0/0:18,0:18:54:0,54,556	0/0:3,0:3:9:0,9,94	0/0:27,0:27:69:0,69,766	0/0:10,0:10:30:0,30,311	0/0:5,0:5:15:0,15,145	0/0:2,0:2:6:0,6,58	1/1:0,3:3:9:95,9,0	1/1:1,14:15:39:431,39,0	0/0:20,0:20:57:0,57,597	0/0:25,0:25:66:0,66,717	0/0:23,0:23:66:0,66,698	0/0:29,0:29:87:0,87,889	0/0:14,0:14:42:0,42,441	0/0:2,0:2:6:0,6,65	0/0:1,0:1:3:0,3,31	0/0:8,0:8:24:0,24,245	0/0:1,0:1:3:0,3,32	0/0:1,0:1:3:0,3,31	0/0:7,0:7:21:0,21,212	0/0:3,0:3:9:0,9,91	0/0:6,0:6:18:0,18,178	1/1:0,3:3:9:89,9,0	0/0:7,0:7:21:0,21,208	0/0:3,0:3:9:0,9,92	0/0:3,0:3:9:0,9,92	0/0:4,0:4:12:0,12,120	1/1:0,5:5:15:156,15,0	1/1:0,2:2:6:61,6,0	1/1:0,14:14:39:438,39,0	1/1:0,3:3:9:97,9,0	0/0:2,0:2:6:0,6,66	1/1:0,5:5:15:160,15,0	0/0:3,0:3:9:0,9,94	1/1:0,7:7:21:226,21,0	1/1:0,4:4:12:129,12,0	0/0:1,0:1:3:0,3,32	0/0:1,0:1:3:0,3,29	0/0:7,0:7:21:0,21,202	0/0:1,0:1:3:0,3,31	0/0:4,0:4:12:0,12,118	0/0:5,0:5:15:0,15,149	./.:.:.:.:.	0/0:4,0:4:12:0,12,120	0/0:3,0:3:9:0,9,95	0/0:1,0:1:3:0,3,30	0/0:5,0:5:12:0,12,133	0/0:4,0:4:12:0,12,122	0/0:1,0:1:3:0,3,29	0/0:2,0:2:6:0,6,62	0/0:4,0:4:12:0,12,124	0/0:2,0:2:6:0,6,61	./.:.:.:.:.	1/1:0,6:6:15:170,15,0	0/0:5,0:5:12:0,12,125	0/0:6,0:6:18:0,18,183	0/1:2,2:4:50:57,0,50	./.:.:.:.:.	1/1:0,1:1:3:32,3,0	1/1:0,4:4:12:126,12,0	0/0:2,0:2:6:0,6,61	0/0:4,0:4:12:0,12,122	1/1:0,6:6:18:187,18,0	0/0:1,0:1:3:0,3,32	0/0:2,0:2:6:0,6,63	0/0:2,0:2:6:0,6,59	1/1:0,2:2:6:63,6,0	1/1:0,5:5:15:157,15,0	1/1:0,3:3:9:100,9,0	1/1:0,5:5:15:156,15,0	0/0:7,0:7:21:0,21,220	0/0:2,0:2:6:0,6,59	0/0:6,0:6:18:0,18,178	0/0:2,0:2:6:0,6,68	0/0:2,0:2:6:0,6,59	0/0:5,0:5:15:0,15,161	0/0:1,0:1:3:0,3,29	0/0:5,0:5:15:0,15,151	0/0:5,0:5:15:0,15,158	0/0:9,0:9:27:0,27,272	1/1:0,4:4:12:131,12,0	0/0:6,0:6:18:0,18,187	0/0:8,0:8:24:0,24,240	0/0:2,0:2:6:0,6,65	0/0:6,0:6:18:0,18,179	0/0:4,0:4:12:0,12,118	0/0:4,0:4:12:0,12,124	0/0:4,0:4:12:0,12,119	0/0:8,0:8:24:0,24,245	0/0:11,0:11:27:0,27,308	0/0:5,0:5:15:0,15,160	0/0:7,0:7:21:0,21,203	0/0:2,0:2:6:0,6,59	0/0:9,0:9:27:0,27,271	0/0:3,0:3:9:0,9,92	0/0:2,0:2:6:0,6,61	./.:.:.:.:.	0/0:2,0:2:3:0,3,45	0/0:2,0:2:3:0,3,45	0/0:3,0:3:6:0,6,75	0/0:4,0:4:6:0,6,89	0/0:4,1:5:9:0,9,107	0/0:2,0:2:3:0,3,45	0/0:33,0:33:96:0,96,1087
chr1	7161568	.	G	A	7671.2	.	AC=60;AF=0.227;AN=264;BaseQRankSum=7.249;DP=1086;Dels=0.00;FS=3.604;HaplotypeScore=0.1067;InbreedingCoeff=0.6663;MLEAC=60;MLEAF=0.227;MQ=59.74;MQ0=1;MQRankSum=-0.274;QD=27.01;ReadPosRankSum=0.513	GT:AD:DP:GQ:PL	0/0:74,0:74:99:0,220,2300	1/1:0,20:20:51:591,51,0	0/0:20,0:20:54:0,54,580	0/0:47,0:47:99:0,132,1358	0/0:14,0:14:42:0,42,419	1/1:0,22:22:63:655,63,0	0/0:16,0:16:45:0,45,458	0/0:4,0:4:12:0,12,127	0/0:2,0:2:6:0,6,63	0/0:11,0:11:33:0,33,329	0/0:1,0:1:3:0,3,32	1/1:0,27:27:81:837,81,0	0/0:17,0:17:51:0,51,520	./.:.:.:.:.	0/0:20,0:20:60:0,60,618	0/0:24,0:24:63:0,63,649	0/0:18,0:18:48:0,48,529	0/0:2,0:2:6:0,6,63	0/0:7,0:7:15:0,15,170	0/0:10,0:10:24:0,24,267	1/1:0,2:2:6:64,6,0	1/1:0,21:21:57:616,57,0	1/1:0,28:28:84:867,84,0	0/0:29,0:29:87:0,87,892	0/0:1,0:1:3:0,3,31	0/0:25,0:25:75:0,75,753	0/0:23,0:23:69:0,69,701	0/0:1,0:1:3:0,3,33	./.:.:.:.:.	0/0:21,0:21:57:0,57,593	0/0:7,0:7:21:0,21,219	0/0:2,0:2:6:0,6,61	0/0:23,0:23:66:0,66,675	0/0:4,0:4:12:0,12,126	1/1:0,15:15:45:468,45,0	0/0:2,0:2:6:0,6,63	0/0:18,0:18:45:0,45,502	0/0:24,0:24:69:0,69,700	0/0:11,0:11:33:0,33,341	0/0:5,0:5:15:0,15,161	0/0:3,0:3:9:0,9,96	0/0:22,0:22:66:0,66,659	1/1:0,11:11:33:336,33,0	0/0:23,0:23:69:0,69,691	1/1:0,15:15:45:466,45,0	1/1:0,18:18:51:556,51,0	0/0:9,0:9:27:0,27,278	0/0:4,0:4:12:0,12,126	0/0:2,0:2:6:0,6,61	0/0:1,0:1:3:0,3,32	0/0:1,0:1:3:0,3,28	1/1:0,3:3:9:95,9,0	0/0:9,0:9:27:0,27,271	0/0:1,0:1:3:0,3,30	0/0:4,0:4:12:0,12,126	0/0:1,0:1:3:0,3,31	0/0:4,0:4:12:0,12,123	0/0:8,0:8:24:0,24,250	0/0:1,0:1:3:0,3,30	1/1:0,9:9:27:275,27,0	0/0:2,0:2:6:0,6,60	0/0:4,0:4:12:0,12,120	0/0:5,0:5:15:0,15,152	0/0:3,0:3:9:0,9,88	0/0:2,0:2:6:0,6,61	0/0:6,0:6:18:0,18,174	0/0:1,0:1:3:0,3,32	0/0:5,0:5:15:0,15,145	0/0:6,0:6:18:0,18,180	0/0:1,0:1:3:0,3,31	0/0:1,0:1:3:0,3,32	0/0:2,0:2:6:0,6,60	1/1:0,5:5:15:162,15,0	0/1:5,2:7:32:32,0,128	0/0:7,0:7:21:0,21,212	./.:.:.:.:.	1/1:0,6:6:18:193,18,0	0/0:3,0:3:9:0,9,86	0/0:2,0:2:6:0,6,61	0/0:5,0:5:15:0,15,161	0/0:1,0:1:3:0,3,32	./.:.:.:.:.	1/1:0,4:4:12:116,12,0	0/0:3,0:3:9:0,9,90	0/0:8,0:8:24:0,24,231	0/1:2,1:3:23:23,0,54	0/0:5,0:5:15:0,15,150	0/1:2,1:3:23:23,0,52	0/0:2,0:2:6:0,6,61	0/1:1,4:5:17:114,0,17	0/0:2,0:2:6:0,6,60	0/0:4,0:4:12:0,12,119	0/0:3,0:3:9:0,9,90	0/0:1,0:1:3:0,3,30	0/0:2,0:2:6:0,6,59	0/0:3,0:3:9:0,9,80	0/0:2,0:2:6:0,6,61	0/0:3,0:3:6:0,6,74	0/0:2,0:2:6:0,6,61	0/0:4,0:4:12:0,12,115	0/0:4,0:4:12:0,12,118	0/0:3,0:3:9:0,9,93	0/0:3,0:3:9:0,9,86	1/1:0,5:5:12:138,12,0	1/1:0,2:2:6:65,6,0	1/1:0,7:7:21:224,21,0	0/0:9,0:9:27:0,27,267	0/0:6,0:6:18:0,18,183	0/0:1,0:1:3:0,3,34	0/0:5,0:5:12:0,12,133	0/0:8,0:8:24:0,24,240	0/0:1,0:1:3:0,3,33	0/0:12,0:12:33:0,33,342	0/0:2,0:2:6:0,6,61	0/0:5,0:5:15:0,15,154	0/0:5,0:5:15:0,15,150	0/0:4,0:4:12:0,12,117	0/0:4,0:4:12:0,12,124	0/0:3,0:3:9:0,9,94	1/1:0,2:2:6:61,6,0	1/1:0,5:5:15:159,15,0	1/1:0,8:8:24:252,24,0	1/1:0,2:2:6:63,6,0	0/0:2,0:2:6:0,6,61	0/0:9,0:9:27:0,27,267	0/0:5,0:5:15:0,15,147	0/0:3,0:3:9:0,9,89	0/0:4,0:4:12:0,12,118	1/1:0,7:7:21:224,21,0	1/1:0,2:2:3:45,3,0	1/1:0,2:2:3:45,3,0	0/0:2,0:2:3:0,3,45	1/1:0,8:8:12:179,12,0	1/1:0,6:6:12:152,12,0	1/1:0,4:4:9:108,9,0	./.:.:.:.:.	0/0:26,0:26:78:0,78,833
chr1	7161975	.	C	T	1343.66	.	AC=22;AF=0.087;AN=254;BaseQRankSum=-2.975;DP=875;Dels=0.00;FS=13.055;HaplotypeScore=0.1412;InbreedingCoeff=0.5237;MLEAC=15;MLEAF=0.059;MQ=59.78;MQ0=0;MQRankSum=-0.524;QD=24.43;ReadPosRankSum=-0.389	GT:AD:DP:GQ:PL	0/0:50,0:50:99:0,150,1625	0/0:20,0:20:60:0,60,638	0/0:12,0:12:36:0,36,380	0/0:33,0:33:99:0,99,1032	0/0:13,0:13:39:0,39,414	0/0:17,0:17:45:0,45,494	1/1:0,19:19:54:539,54,0	0/0:5,0:5:15:0,15,162	0/0:1,0:1:3:0,3,32	0/0:15,0:15:45:0,45,470	0/0:3,0:3:9:0,9,95	0/0:13,0:13:36:0,36,390	0/0:11,0:11:33:0,33,346	./.:.:.:.:.	0/0:13,0:13:36:0,36,397	0/0:26,0:26:78:0,78,820	0/0:16,0:16:45:0,45,487	0/0:2,0:2:6:0,6,63	0/0:8,0:8:24:0,24,245	0/0:8,0:8:18:0,18,213	0/0:6,0:6:18:0,18,193	0/0:8,0:8:24:0,24,246	0/0:14,0:14:39:0,39,426	0/0:15,0:15:45:0,45,476	1/1:0,2:2:6:59,6,0	0/0:15,0:15:45:0,45,482	1/1:0,12:12:36:367,36,0	0/0:5,0:5:15:0,15,163	./.:.:.:.:.	0/0:12,0:12:30:0,30,338	0/0:9,0:9:27:0,27,288	0/0:1,0:1:3:0,3,32	0/0:19,1:20:27:0,27,556	0/0:1,0:1:3:0,3,33	0/0:17,0:17:51:0,51,546	0/0:4,0:4:12:0,12,135	0/0:14,0:14:36:0,36,407	0/0:13,0:13:39:0,39,398	0/0:7,0:7:18:0,18,202	0/0:3,0:3:9:0,9,103	0/0:3,0:3:9:0,9,92	0/0:12,0:12:33:0,33,370	0/0:19,0:19:57:0,57,601	0/0:16,0:16:48:0,48,507	0/0:17,0:17:51:0,51,532	0/0:13,0:13:39:0,39,407	0/0:12,0:12:33:0,33,351	0/0:2,0:2:6:0,6,66	1/1:0,1:1:3:32,3,0	0/0:2,0:2:6:0,6,65	0/0:2,0:2:6:0,6,53	0/0:1,0:1:3:0,3,32	0/0:5,0:5:15:0,15,158	1/1:0,2:2:6:59,6,0	0/0:6,0:6:18:0,18,187	0/0:2,0:2:6:0,6,63	0/0:3,0:3:9:0,9,95	0/0:13,0:13:39:0,39,402	./.:.:.:.:.	0/0:1,0:1:3:0,3,32	0/0:3,0:3:9:0,9,95	0/0:5,0:5:15:0,15,167	0/0:6,0:6:18:0,18,186	0/0:4,0:4:12:0,12,126	1/1:0,5:5:15:153,15,0	0/0:5,0:5:15:0,15,160	1/1:0,3:3:9:94,9,0	0/0:3,0:3:9:0,9,97	0/0:1,0:1:3:0,3,31	0/0:3,0:3:9:0,9,94	0/0:6,0:6:18:0,18,185	0/0:2,0:2:6:0,6,65	0/0:3,0:3:9:0,9,97	0/0:7,0:7:21:0,21,214	0/0:2,0:2:6:0,6,61	./.:.:.:.:.	0/0:3,0:3:9:0,9,94	0/0:2,0:2:6:0,6,63	./.:.:.:.:.	0/0:3,0:3:9:0,9,90	0/0:1,0:1:3:0,3,32	0/0:3,0:3:9:0,9,95	0/0:1,0:1:3:0,3,32	0/0:2,0:2:6:0,6,65	0/0:2,0:2:6:0,6,59	1/1:0,2:2:6:59,6,0	0/0:1,0:1:3:0,3,31	0/0:3,0:3:9:0,9,93	0/0:1,0:1:3:0,3,32	0/0:2,0:2:6:0,6,63	./.:.:.:.:.	0/0:2,0:2:6:0,6,65	0/0:5,0:5:12:0,12,142	1/1:0,1:1:3:32,3,0	1/1:0,6:6:18:184,18,0	0/0:2,0:2:6:0,6,65	0/0:1,0:1:3:0,3,33	0/0:2,0:2:6:0,6,62	0/0:2,0:2:6:0,6,63	0/0:1,0:1:3:0,3,31	0/0:3,0:4:9:0,9,96	0/0:3,0:3:9:0,9,91	0/0:9,0:9:21:0,21,240	0/0:1,0:1:3:0,3,33	0/0:2,0:2:6:0,6,62	0/0:3,0:3:9:0,9,97	0/0:4,0:4:12:0,12,126	0/0:6,0:6:18:0,18,185	0/0:1,0:1:3:0,3,35	1/1:0,2:2:6:61,6,0	./.:.:.:.:.	0/0:1,0:1:3:0,3,37	0/0:9,0:9:27:0,27,292	0/0:5,0:5:15:0,15,156	0/0:6,0:6:18:0,18,187	0/0:3,0:3:9:0,9,93	0/0:2,0:2:6:0,6,65	0/0:5,0:5:15:0,15,157	0/0:5,0:5:15:0,15,153	0/0:4,0:4:12:0,12,122	0/0:6,0:6:18:0,18,187	0/0:5,0:5:15:0,15,156	0/0:5,0:5:15:0,15,161	0/0:5,0:5:15:0,15,158	0/0:5,0:5:15:0,15,158	0/0:3,0:3:9:0,9,95	0/0:5,0:5:12:0,12,140	0/0:6,0:6:18:0,18,191	0/0:3,0:3:9:0,9,95	./.:.:.:.:.	0/0:4,0:4:9:0,9,109	./.:.:.:.:.	./.:.:.:.:.	0/0:5,0:7:12:0,12,135	0/0:8,0:8:18:0,18,210	0/0:4,0:4:6:0,6,89	0/0:33,0:33:99:0,99,1134
chr1	7161995	.	C	T	1292.42	.	AC=25;AF=0.097;AN=258;BaseQRankSum=-3.429;DP=867;Dels=0.00;FS=10.696;HaplotypeScore=0.1495;InbreedingCoeff=0.5036;MLEAC=19;MLEAF=0.074;MQ=59.74;MQ0=0;MQRankSum=0.528;QD=23.08;ReadPosRankSum=1.065	GT:AD:DP:GQ:PL	0/0:44,0:44:99:0,132,1430	0/0:19,0:19:57:0,57,596	0/0:11,0:11:33:0,33,344	0/0:31,0:31:93:0,93,966	0/0:12,0:12:36:0,36,382	0/0:17,0:17:48:0,48,508	1/1:0,12:12:33:343,33,0	0/0:5,0:5:15:0,15,162	0/0:1,0:1:3:0,3,33	0/0:16,0:16:48:0,48,498	0/0:3,0:3:9:0,9,102	0/0:14,0:14:39:0,39,423	0/0:7,0:7:21:0,21,226	1/1:0,1:1:3:33,3,0	0/0:12,0:12:33:0,33,368	0/0:18,0:18:54:0,54,568	0/0:14,0:14:39:0,39,417	0/1:4,1:5:18:18,0,105	0/0:6,0:6:18:0,18,184	0/0:7,0:7:18:0,18,208	0/0:6,0:6:18:0,18,193	0/0:8,0:8:24:0,24,240	0/0:15,0:15:42:0,42,457	0/0:21,0:21:63:0,63,656	1/1:0,2:2:6:66,6,0	0/0:18,0:18:54:0,54,568	1/1:0,14:14:42:435,42,0	0/0:6,0:6:18:0,18,199	./.:.:.:.:.	0/0:14,0:14:36:0,36,406	0/0:9,0:9:27:0,27,293	0/0:2,0:2:6:0,6,65	0/0:19,0:19:54:0,54,584	./.:.:.:.:.	0/0:14,0:14:42:0,42,434	0/0:2,0:2:6:0,6,69	0/0:13,0:13:33:0,33,359	0/0:12,0:12:36:0,36,369	0/0:8,0:8:21:0,21,232	0/0:3,0:3:9:0,9,100	0/0:3,0:3:9:0,9,100	0/0:15,0:15:42:0,42,458	0/0:18,0:18:54:0,54,567	0/0:17,0:17:51:0,51,537	0/0:19,0:19:57:0,57,596	0/0:15,0:15:45:0,45,465	0/0:14,0:14:33:0,33,374	0/0:2,0:2:6:0,6,66	1/1:0,1:1:3:31,3,0	0/0:2,0:2:6:0,6,61	0/0:3,0:3:9:0,9,97	0/0:2,0:2:6:0,6,63	0/0:5,0:5:15:0,15,160	1/1:0,2:2:6:61,6,0	0/0:7,0:7:21:0,21,222	0/0:1,0:1:3:0,3,32	0/0:3,0:3:6:0,6,61	0/0:12,0:12:33:0,33,352	0/0:1,0:1:3:0,3,33	0/0:4,0:4:9:0,9,107	0/0:3,0:3:9:0,9,90	0/0:4,0:4:12:0,12,118	0/0:6,0:6:18:0,18,184	0/0:4,0:4:12:0,12,128	1/1:0,5:5:15:151,15,0	0/0:4,0:4:12:0,12,129	1/1:0,2:2:6:59,6,0	0/0:5,0:5:15:0,15,159	0/0:1,0:1:3:0,3,31	0/0:4,0:4:12:0,12,123	0/0:2,0:2:6:0,6,63	0/0:2,0:2:6:0,6,65	0/0:2,0:2:6:0,6,62	0/0:8,0:8:24:0,24,258	0/0:3,0:3:9:0,9,97	./.:.:.:.:.	0/0:4,0:4:12:0,12,124	0/0:4,0:4:12:0,12,126	./.:.:.:.:.	0/0:2,0:2:6:0,6,63	0/0:1,0:1:3:0,3,32	0/0:3,0:3:9:0,9,94	./.:.:.:.:.	0/0:1,0:1:3:0,3,32	0/0:1,0:1:3:0,3,31	1/1:0,3:3:9:97,9,0	0/0:2,0:2:6:0,6,63	0/0:4,0:4:12:0,12,128	0/0:1,0:1:3:0,3,32	0/0:1,0:1:3:0,3,32	./.:.:.:.:.	0/0:1,0:1:3:0,3,32	0/0:3,0:3:9:0,9,95	1/1:0,1:1:3:32,3,0	1/1:0,6:6:18:186,18,0	0/0:2,0:2:6:0,6,67	0/0:1,0:1:3:0,3,30	0/0:2,0:2:6:0,6,60	0/0:2,0:2:6:0,6,66	0/0:1,0:1:3:0,3,30	0/0:4,0:4:12:0,12,131	0/0:3,0:3:9:0,9,87	0/0:8,0:8:21:0,21,232	0/0:1,0:1:3:0,3,32	0/0:1,0:1:3:0,3,34	0/0:3,0:3:9:0,9,97	0/0:5,0:5:15:0,15,158	0/0:7,0:7:21:0,21,214	0/0:2,0:2:6:0,6,69	1/1:0,2:2:6:59,6,0	0/0:1,0:1:3:0,3,32	0/0:2,0:2:6:0,6,71	0/0:5,0:5:15:0,15,161	0/0:5,0:5:15:0,15,154	0/0:6,0:6:18:0,18,190	0/0:3,0:3:9:0,9,94	0/0:1,0:1:3:0,3,31	0/0:5,0:5:15:0,15,158	0/0:5,0:5:15:0,15,156	0/0:3,0:3:9:0,9,95	0/0:5,0:5:15:0,15,157	0/0:9,0:9:27:0,27,280	0/0:6,0:6:18:0,18,191	0/0:4,0:4:12:0,12,126	0/0:5,0:5:15:0,15,162	0/0:2,0:2:6:0,6,63	0/0:5,0:5:12:0,12,140	0/0:5,0:5:15:0,15,155	0/0:4,0:4:12:0,12,126	0/0:2,0:2:3:0,3,45	0/0:4,0:4:9:0,9,109	./.:.:.:.:.	./.:.:.:.:.	0/0:4,2:6:9:0,9,104	0/0:10,0:10:21:0,21,256	0/0:4,0:4:6:0,6,89	0/0:36,0:36:99:0,108,1204
chr1	7162486	.	A	C	5992.9	.	AC=57;AF=0.216;AN=264;BaseQRankSum=7.881;DP=973;Dels=0.00;FS=1.548;HaplotypeScore=0.1146;InbreedingCoeff=0.6931;MLEAC=55;MLEAF=0.208;MQ=59.84;MQ0=0;MQRankSum=-0.359;QD=26.75;ReadPosRankSum=2.578	GT:AD:DP:GQ:PL	0/0:61,0:61:99:0,183,1896	1/1:0,11:11:33:345,33,0	0/0:18,0:18:54:0,54,527	0/0:42,0:42:99:0,126,1250	0/0:13,0:13:39:0,39,389	1/1:0,12:12:36:368,36,0	0/0:14,0:14:42:0,42,406	0/0:3,0:3:9:0,9,97	0/0:3,0:3:9:0,9,96	0/0:15,0:15:45:0,45,453	0/0:3,0:3:9:0,9,89	1/1:0,19:19:57:600,57,0	0/0:12,0:12:36:0,36,370	./.:.:.:.:.	0/0:12,0:12:33:0,33,352	0/0:28,0:28:81:0,81,824	0/0:13,0:13:39:0,39,388	0/0:5,0:5:15:0,15,147	0/0:12,0:12:36:0,36,357	0/0:9,0:9:27:0,27,267	1/1:0,5:5:15:169,15,0	1/1:0,24:24:72:757,72,0	1/1:0,13:13:36:392,36,0	0/0:13,0:13:39:0,39,389	0/0:5,0:5:15:0,15,157	0/0:21,0:21:63:0,63,631	0/0:16,0:16:48:0,48,474	0/0:6,0:6:18:0,18,181	0/0:5,0:5:15:0,15,158	0/0:20,0:20:54:0,54,572	0/0:6,0:6:18:0,18,184	0/0:5,0:5:15:0,15,165	0/0:29,0:29:81:0,81,831	0/0:5,0:5:15:0,15,154	1/1:0,11:11:33:354,33,0	0/0:5,0:5:15:0,15,150	0/0:15,0:15:45:0,45,453	0/0:12,0:12:36:0,36,367	0/0:12,0:12:36:0,36,349	0/0:5,0:5:15:0,15,153	0/0:7,0:7:21:0,21,218	0/0:11,0:11:33:0,33,332	1/1:0,16:16:45:475,45,0	0/0:16,0:16:48:0,48,474	1/1:0,15:15:42:461,42,0	1/1:0,18:18:54:557,54,0	0/0:11,0:11:33:0,33,329	0/0:5,0:5:15:0,15,162	0/0:2,0:2:6:0,6,62	0/0:4,0:4:12:0,12,124	0/0:2,0:2:6:0,6,63	1/1:0,5:5:15:158,15,0	0/0:5,0:5:15:0,15,154	0/0:2,0:2:6:0,6,62	0/0:2,0:2:6:0,6,57	0/0:3,0:3:9:0,9,94	0/0:3,0:3:9:0,9,92	0/0:4,0:4:12:0,12,121	0/0:3,0:3:9:0,9,95	1/1:0,3:3:9:94,9,0	0/0:4,0:4:12:0,12,116	0/0:1,0:1:3:0,3,29	0/0:9,0:9:24:0,24,259	0/0:2,0:2:6:0,6,62	0/0:5,0:5:15:0,15,153	0/0:1,0:1:3:0,3,32	0/0:7,0:7:21:0,21,214	0/0:3,0:3:9:0,9,95	0/0:1,0:1:3:0,3,31	0/0:3,0:3:9:0,9,95	0/0:1,0:1:3:0,3,30	0/0:2,0:2:6:0,6,59	1/1:0,2:2:6:66,6,0	0/1:4,2:6:43:43,0,100	0/0:5,0:5:15:0,15,152	./.:.:.:.:.	1/1:0,3:3:9:95,9,0	0/0:1,0:1:3:0,3,30	0/0:1,0:1:3:0,3,31	0/0:6,0:6:18:0,18,187	0/0:2,0:2:6:0,6,57	0/0:3,0:3:9:0,9,87	1/1:0,3:3:9:100,9,0	0/0:2,0:2:6:0,6,59	0/0:1,0:1:3:0,3,32	0/0:4,0:4:12:0,12,124	0/0:6,0:6:15:0,15,167	0/0:6,0:6:18:0,18,184	0/0:1,0:1:3:0,3,32	0/1:4,3:7:75:75,0,93	0/0:3,0:3:9:0,9,89	0/0:6,0:6:15:0,15,167	0/0:1,0:1:3:0,3,31	0/0:3,0:3:9:0,9,88	0/0:2,0:2:6:0,6,59	0/0:4,0:4:12:0,12,117	0/0:10,0:10:30:0,30,298	0/0:1,0:1:3:0,3,31	0/0:1,0:1:3:0,3,31	./.:.:.:.:.	0/0:11,0:11:33:0,33,340	0/0:1,0:1:3:0,3,31	0/0:1,0:1:3:0,3,31	1/1:0,3:3:9:88,9,0	1/1:0,4:4:12:122,12,0	1/1:0,1:1:3:33,3,0	0/0:5,0:5:15:0,15,159	0/0:8,0:8:24:0,24,241	0/0:6,0:6:18:0,18,186	0/0:4,0:4:12:0,12,118	0/0:5,0:5:15:0,15,149	0/0:6,0:6:18:0,18,188	0/0:4,0:4:12:0,12,124	0/0:3,0:3:9:0,9,88	0/0:2,0:2:6:0,6,59	0/0:3,0:3:9:0,9,93	./.:.:.:.:.	0/0:3,0:3:9:0,9,92	0/0:1,0:1:3:0,3,32	1/1:0,3:3:9:95,9,0	0/1:1,1:2:25:26,0,25	1/1:0,5:5:15:160,15,0	1/1:0,8:8:21:236,21,0	0/0:3,0:3:9:0,9,96	0/0:4,0:4:12:0,12,118	0/0:7,0:7:21:0,21,219	0/0:7,0:7:21:0,21,219	0/0:4,0:4:12:0,12,124	1/1:0,4:4:12:128,12,0	./.:.:.:.:.	1/1:0,2:2:3:45,3,0	0/0:2,0:2:3:0,3,45	1/1:0,6:6:12:153,12,0	1/1:0,3:3:6:75,6,0	1/1:0,7:7:12:165,12,0	1/1:0,3:3:6:77,6,0	0/0:28,0:28:84:0,84,936
chr1	7162641	.	G	A	8338.66	.	AC=79;AF=0.299;AN=264;BaseQRankSum=6.608;DP=1039;Dels=0.00;FS=4.434;HaplotypeScore=0.0923;InbreedingCoeff=0.7233;MLEAC=76;MLEAF=0.288;MQ=59.77;MQ0=0;MQRankSum=0.199;QD=26.30;ReadPosRankSum=-0.946	GT:AD:DP:GQ:PL	0/0:57,0:57:99:0,171,1744	0/0:17,0:17:48:0,48,502	0/0:19,0:19:57:0,57,581	0/0:34,0:34:99:0,102,993	1/1:0,5:5:15:156,15,0	0/0:19,0:19:57:0,57,558	0/0:20,0:20:57:0,57,577	1/1:0,1:1:3:32,3,0	0/0:4,0:4:12:0,12,121	0/0:17,0:17:48:0,48,483	0/0:3,0:3:9:0,9,95	0/0:10,0:10:30:0,30,303	1/1:0,8:8:24:254,24,0	0/0:3,0:3:9:0,9,90	1/1:0,18:18:51:543,51,0	1/1:0,29:29:87:879,87,0	1/1:0,17:17:51:526,51,0	0/1:2,1:3:21:21,0,55	0/0:8,0:8:24:0,24,243	0/0:10,0:10:30:0,30,296	0/0:4,0:4:12:0,12,122	0/0:19,0:19:51:0,51,547	0/0:11,0:11:33:0,33,351	0/0:17,0:17:51:0,51,516	0/0:4,0:4:12:0,12,122	1/1:0,22:22:63:672,63,0	0/0:15,0:15:45:0,45,454	1/1:0,3:3:9:97,9,0	0/1:1,4:5:14:116,0,14	1/1:0,17:17:48:506,48,0	1/1:0,3:3:9:92,9,0	1/1:0,7:7:21:234,21,0	1/1:0,26:26:78:795,78,0	1/1:0,6:6:18:196,18,0	0/0:22,0:23:63:0,63,650	0/0:2,0:2:6:0,6,62	0/0:14,0:14:42:0,42,415	0/0:14,0:14:42:0,42,416	1/1:0,9:9:27:275,27,0	0/0:3,0:3:9:0,9,92	1/1:0,7:7:21:236,21,0	1/1:0,14:14:42:443,42,0	0/0:17,0:17:45:0,45,453	0/0:12,0:12:36:0,36,358	0/0:14,0:14:42:0,42,424	0/0:22,0:22:66:0,66,652	0/0:11,0:11:33:0,33,328	0/0:4,0:4:12:0,12,121	0/0:5,0:5:15:0,15,152	0/0:2,0:2:6:0,6,60	0/0:1,0:1:3:0,3,30	0/0:5,0:5:12:0,12,134	0/0:9,0:9:27:0,27,270	0/0:5,0:5:15:0,15,148	0/0:8,0:8:24:0,24,236	1/1:0,3:3:9:91,9,0	0/0:6,0:6:15:0,15,159	0/0:4,0:4:12:0,12,120	0/0:3,0:3:9:0,9,89	0/0:8,0:8:24:0,24,237	1/1:0,3:3:9:95,9,0	1/1:0,4:4:12:122,12,0	1/1:0,7:7:21:215,21,0	1/1:0,4:4:12:123,12,0	0/0:7,0:7:21:0,21,212	1/1:0,8:8:24:241,24,0	0/0:3,0:3:9:0,9,92	1/1:0,12:12:36:368,36,0	1/1:0,5:5:12:139,12,0	0/0:3,0:3:9:0,9,89	0/0:3,0:3:9:0,9,84	0/0:5,0:5:15:0,15,146	0/0:2,0:2:6:0,6,61	0/0:9,0:9:24:0,24,251	0/0:3,0:3:9:0,9,92	./.:.:.:.:.	0/0:4,0:4:12:0,12,118	0/0:3,0:3:9:0,9,88	./.:.:.:.:.	0/0:2,0:2:6:0,6,61	0/0:4,0:4:12:0,12,120	./.:.:.:.:.	0/0:3,0:3:9:0,9,93	0/0:6,0:6:18:0,18,174	0/0:7,0:7:21:0,21,207	0/0:2,0:2:6:0,6,59	1/1:0,4:4:12:130,12,0	0/1:7,3:10:66:66,0,179	1/1:0,6:6:18:185,18,0	0/1:4,3:7:71:71,0,103	1/1:0,3:3:9:96,9,0	1/1:0,3:3:9:94,9,0	1/1:0,1:1:3:32,3,0	0/0:2,0:2:6:0,6,59	0/0:2,0:2:6:0,6,60	1/1:0,2:2:6:66,6,0	0/1:4,1:5:18:18,0,100	0/0:1,0:1:3:0,3,30	0/0:3,0:3:9:0,9,91	1/1:0,2:2:6:62,6,0	1/1:0,7:7:21:225,21,0	1/1:0,1:1:3:32,3,0	1/1:0,1:1:3:31,3,0	0/0:3,0:3:9:0,9,89	0/0:4,0:4:12:0,12,118	0/0:4,0:4:12:0,12,120	0/0:4,0:4:12:0,12,126	0/0:8,0:8:24:0,24,244	0/1:3,1:4:21:21,0,79	0/0:12,0:12:36:0,36,341	0/0:5,0:5:15:0,15,149	0/1:3,1:4:21:21,0,80	0/0:8,0:8:24:0,24,232	1/1:0,8:8:24:243,24,0	1/1:0,3:3:9:93,9,0	0/0:7,0:7:21:0,21,199	0/0:1,0:1:3:0,3,31	0/0:9,0:9:27:0,27,261	0/0:5,0:5:12:0,12,134	0/0:7,0:7:21:0,21,207	0/0:4,0:4:12:0,12,122	0/0:4,0:4:12:0,12,119	0/0:3,0:3:9:0,9,91	0/0:3,0:3:9:0,9,94	0/0:6,0:6:18:0,18,184	0/0:7,0:7:21:0,21,214	0/0:6,0:6:18:0,18,180	0/0:2,0:2:6:0,6,61	0/0:3,0:3:9:0,9,92	./.:.:.:.:.	./.:.:.:.:.	0/0:6,0:6:9:0,9,134	0/0:4,0:4:9:0,9,104	0/0:6,0:6:15:0,15,168	0/0:9,0:9:18:0,18,215	0/0:2,0:2:6:0,6,61	0/0:23,0:23:69:0,69,746
chr1	7163052	.	G	A	884.78	.	AC=14;AF=0.055;AN=254;BaseQRankSum=0.121;DP=910;Dels=0.00;FS=2.172;HaplotypeScore=0.0966;InbreedingCoeff=0.4638;MLEAC=10;MLEAF=0.039;MQ=59.71;MQ0=2;MQRankSum=-0.513;QD=25.28;ReadPosRankSum=0.033	GT:AD:DP:GQ:PL	0/0:55,0:55:99:0,165,1672	0/0:17,0:17:48:0,48,509	0/0:19,0:19:54:0,54,557	0/0:47,0:47:99:0,141,1435	0/0:11,0:11:30:0,30,305	0/0:20,0:20:60:0,60,620	0/0:14,0:14:39:0,39,406	0/0:5,0:5:15:0,15,155	0/0:3,0:3:9:0,9,98	0/0:18,0:18:54:0,54,549	0/0:2,0:2:6:0,6,63	0/0:19,0:19:57:0,57,583	0/0:5,0:5:15:0,15,145	0/0:1,0:1:3:0,3,32	0/0:17,0:17:51:0,51,510	0/0:20,0:20:51:0,51,531	0/0:18,0:18:48:0,48,501	0/0:3,0:3:9:0,9,88	0/0:4,0:4:12:0,12,115	0/0:9,0:9:27:0,27,277	0/0:5,0:5:15:0,15,162	0/0:17,0:17:51:0,51,516	0/0:18,0:18:54:0,54,559	0/0:10,0:10:30:0,30,304	0/0:1,0:1:3:0,3,31	0/0:14,0:14:42:0,42,429	0/0:16,0:16:42:0,42,431	0/0:3,0:3:9:0,9,90	0/0:3,0:3:9:0,9,91	0/0:23,0:23:69:0,69,702	0/0:1,0:1:3:0,3,32	0/0:4,0:4:12:0,12,123	0/0:19,0:19:57:0,57,583	./.:.:.:.:.	0/0:14,0:14:42:0,42,426	1/1:0,5:5:15:157,15,0	0/0:26,0:26:78:0,78,781	1/1:0,13:13:39:402,39,0	0/0:8,0:8:24:0,24,248	0/0:3,0:3:9:0,9,96	0/0:2,0:2:6:0,6,63	0/0:13,0:13:39:0,39,393	0/0:20,0:20:60:0,60,598	0/0:16,0:16:48:0,48,495	0/0:12,0:12:33:0,33,333	0/0:12,0:12:36:0,36,367	0/0:9,0:9:27:0,27,281	./.:.:.:.:.	0/0:3,0:3:9:0,9,95	0/0:5,0:5:12:0,12,132	0/0:2,0:2:6:0,6,61	0/0:2,0:2:6:0,6,63	0/0:7,0:7:21:0,21,208	./.:.:.:.:.	0/0:3,0:3:9:0,9,93	./.:.:.:.:.	0/0:6,0:6:18:0,18,183	0/0:10,0:10:30:0,30,302	0/0:3,0:3:9:0,9,92	0/0:2,0:2:6:0,6,61	0/0:2,0:2:6:0,6,62	0/0:5,0:5:15:0,15,154	0/0:8,0:8:24:0,24,245	0/0:3,0:3:9:0,9,90	0/0:6,0:6:18:0,18,186	0/0:4,0:4:12:0,12,122	0/0:4,0:4:12:0,12,124	0/0:3,0:3:9:0,9,94	0/0:3,0:3:9:0,9,89	0/0:2,0:2:6:0,6,61	0/0:2,0:2:6:0,6,61	0/0:2,0:2:6:0,6,63	0/0:1,0:1:3:0,3,33	0/0:3,0:3:9:0,9,89	0/0:3,0:3:9:0,9,96	./.:.:.:.:.	0/0:2,0:2:6:0,6,65	0/0:3,0:3:9:0,9,95	0/0:1,0:1:3:0,3,31	0/0:9,0:9:21:0,21,240	0/0:3,0:3:6:0,6,76	0/0:2,0:2:6:0,6,61	./.:.:.:.:.	0/0:3,0:3:9:0,9,93	0/0:2,0:2:6:0,6,59	0/0:4,0:4:12:0,12,122	0/0:5,0:5:15:0,15,156	1/1:0,4:4:12:123,12,0	0/0:1,0:1:3:0,3,33	0/0:3,0:3:9:0,9,98	./.:.:.:.:.	0/0:2,0:2:6:0,6,61	0/0:3,0:3:9:0,9,92	./.:.:.:.:.	0/0:3,0:3:9:0,9,96	0/0:2,0:2:6:0,6,62	1/1:0,5:5:15:157,15,0	1/1:0,3:3:9:93,9,0	1/1:0,3:3:9:93,9,0	0/0:4,0:4:12:0,12,120	0/0:6,0:6:18:0,18,182	0/0:1,0:1:3:0,3,31	0/0:2,0:2:6:0,6,59	0/0:2,0:2:6:0,6,65	0/0:5,0:5:15:0,15,155	0/0:3,0:3:9:0,9,89	0/0:8,0:8:24:0,24,260	0/0:3,0:3:6:0,6,59	0/0:5,0:5:15:0,15,159	0/0:5,0:5:15:0,15,145	0/0:4,0:4:12:0,12,122	0/0:5,0:5:15:0,15,160	0/0:4,0:4:12:0,12,119	0/0:3,0:3:9:0,9,94	0/0:4,0:4:12:0,12,120	0/0:2,0:2:6:0,6,63	1/1:0,2:2:6:63,6,0	0/0:5,0:5:15:0,15,150	0/0:1,0:1:3:0,3,33	0/0:3,0:3:9:0,9,89	0/0:2,0:2:6:0,6,63	0/0:6,0:6:18:0,18,179	0/0:4,0:4:12:0,12,125	0/0:2,0:2:6:0,6,62	0/0:4,0:4:12:0,12,118	0/0:3,0:3:9:0,9,90	0/0:5,0:5:15:0,15,157	0/0:4,0:4:12:0,12,124	0/0:1,0:1:3:0,3,33	./.:.:.:.:.	./.:.:.:.:.	0/0:2,0:2:6:0,6,61	0/0:5,0:5:9:0,9,120	0/0:6,0:6:9:0,9,118	0/0:4,0:4:6:0,6,89	0/0:10,0:10:15:0,15,223	0/0:24,0:24:72:0,72,784
chr1	7163303	.	G	C	6260.01	.	AC=63;AF=0.244;AN=258;BaseQRankSum=0.852;DP=942;Dels=0.00;FS=14.736;HaplotypeScore=0.0707;InbreedingCoeff=0.7396;MLEAC=60;MLEAF=0.233;MQ=59.53;MQ0=0;MQRankSum=-0.056;QD=27.22;ReadPosRankSum=-0.243	GT:AD:DP:GQ:PL	0/0:63,0:63:99:0,189,2018	0/0:12,0:12:36:0,36,390	0/0:19,0:19:57:0,57,607	0/0:37,0:37:99:0,111,1167	1/1:0,10:10:27:310,27,0	0/0:12,0:12:36:0,36,373	0/0:12,0:12:36:0,36,381	1/1:0,5:5:15:165,15,0	0/1:2,1:3:25:25,0,52	0/0:17,0:17:48:0,48,529	0/0:3,0:3:9:0,9,97	0/0:16,0:16:48:0,48,502	1/1:0,11:11:33:354,33,0	0/0:2,0:2:6:0,6,64	1/1:0,16:16:48:516,48,0	1/1:0,17:17:51:549,51,0	1/1:0,17:17:51:546,51,0	0/0:5,0:5:15:0,15,155	0/0:4,0:4:9:0,9,106	0/0:8,0:8:21:0,21,231	0/0:4,0:4:12:0,12,134	0/0:16,0:16:48:0,48,507	0/0:22,0:22:60:0,60,659	0/0:12,0:12:36:0,36,392	0/0:5,0:5:15:0,15,164	1/1:0,11:11:33:345,33,0	0/0:6,0:6:18:0,18,193	1/1:0,5:5:15:163,15,0	0/1:3,2:5:47:55,0,47	1/1:0,18:18:54:571,54,0	1/1:0,3:3:9:93,9,0	1/1:0,4:4:12:131,12,0	1/1:0,17:17:45:504,45,0	0/0:4,0:4:12:0,12,132	0/0:17,0:17:51:0,51,524	0/0:7,0:7:21:0,21,221	0/0:23,0:23:63:0,63,687	0/0:4,0:4:12:0,12,133	0/0:16,0:16:48:0,48,502	0/0:6,0:6:18:0,18,182	1/1:0,3:3:9:98,9,0	1/1:0,15:15:45:488,45,0	0/0:22,0:22:66:0,66,699	0/0:6,0:6:18:0,18,184	0/0:11,0:11:27:0,27,311	0/0:18,0:18:51:0,51,561	0/0:5,0:5:15:0,15,155	0/0:7,0:7:21:0,21,222	0/0:1,0:1:3:0,3,35	0/0:3,0:3:9:0,9,96	0/0:2,0:2:6:0,6,64	0/0:2,0:2:6:0,6,65	0/0:7,0:7:21:0,21,230	0/0:3,0:3:9:0,9,96	0/0:4,0:4:12:0,12,126	1/1:0,4:4:12:127,12,0	0/0:3,0:3:9:0,9,93	0/0:10,0:10:30:0,30,312	0/0:3,0:3:9:0,9,97	0/0:10,0:10:24:0,24,281	1/1:0,2:2:6:62,6,0	1/1:0,1:1:3:34,3,0	1/1:0,6:6:18:189,18,0	1/1:0,5:5:12:140,12,0	0/0:2,0:2:6:0,6,61	1/1:0,6:6:18:189,18,0	0/0:1,0:1:3:0,3,31	1/1:0,3:3:9:97,9,0	1/1:0,7:7:21:227,21,0	0/0:2,0:2:6:0,6,61	0/0:2,0:2:6:0,6,59	0/0:3,0:3:9:0,9,95	0/0:2,0:2:6:0,6,67	0/0:5,0:5:15:0,15,154	0/0:5,0:5:15:0,15,159	./.:.:.:.:.	0/0:7,0:7:18:0,18,207	0/0:1,0:1:3:0,3,31	./.:.:.:.:.	0/0:5,0:5:15:0,15,154	0/0:2,0:2:6:0,6,65	0/0:1,0:1:3:0,3,32	0/0:6,0:6:18:0,18,197	0/0:6,0:6:12:0,12,128	0/0:1,0:1:3:0,3,33	0/0:4,0:4:12:0,12,132	1/1:0,3:3:9:95,9,0	0/0:6,0:6:15:0,15,170	0/0:1,0:1:3:0,3,31	0/1:9,1:10:2:2,0,261	0/0:7,0:7:21:0,21,229	1/1:0,4:4:12:130,12,0	./.:.:.:.:.	./.:.:.:.:.	0/0:4,0:4:12:0,12,130	1/1:0,4:4:12:122,12,0	0/0:5,0:5:15:0,15,163	./.:.:.:.:.	0/0:2,0:2:6:0,6,59	1/1:0,2:2:6:63,6,0	1/1:0,5:5:15:166,15,0	1/1:0,1:1:3:32,3,0	1/1:0,3:3:9:95,9,0	0/0:1,0:1:3:0,3,32	./.:.:.:.:.	0/0:7,0:7:21:0,21,220	0/0:9,0:9:27:0,27,299	0/0:12,0:12:30:0,30,349	0/0:5,0:5:15:0,15,160	0/0:6,0:6:18:0,18,185	0/0:7,0:7:21:0,21,216	0/0:5,0:5:15:0,15,165	0/0:5,0:5:15:0,15,155	1/1:0,4:4:12:124,12,0	0/0:3,0:3:6:0,6,76	0/0:6,0:6:18:0,18,189	0/0:2,0:2:6:0,6,61	0/0:2,0:2:6:0,6,66	0/0:3,0:3:9:0,9,95	0/0:4,0:4:12:0,12,131	0/0:4,0:4:12:0,12,128	0/0:9,0:9:27:0,27,286	0/0:2,0:2:6:0,6,66	0/0:5,0:5:12:0,12,136	0/0:9,0:9:24:0,24,265	0/0:7,0:7:21:0,21,222	0/0:4,0:4:9:0,9,92	0/0:1,0:1:3:0,3,32	0/0:3,0:3:9:0,9,93	./.:.:.:.:.	./.:.:.:.:.	0/0:2,0:2:6:0,6,64	0/0:1,0:1:3:0,3,32	0/0:2,0:3:6:0,6,62	0/0:6,0:6:9:0,9,134	0/0:7,0:7:12:0,12,166	0/0:23,0:23:69:0,69,758
chr1	7163339	.	C	A	5341.47	.	AC=56;AF=0.214;AN=262;BaseQRankSum=1.851;DP=866;Dels=0.00;FS=14.144;HaplotypeScore=0.0942;InbreedingCoeff=0.6415;MLEAC=52;MLEAF=0.198;MQ=59.55;MQ0=0;MQRankSum=-0.312;QD=25.44;ReadPosRankSum=0.030	GT:AD:DP:GQ:PL	0/0:59,0:59:99:0,177,1748	1/1:0,12:12:36:367,36,0	0/0:16,0:16:48:0,48,470	0/0:29,0:29:87:0,87,851	0/0:10,0:10:30:0,30,301	1/1:0,13:14:36:377,36,0	0/0:14,0:14:42:0,42,423	0/0:4,0:4:12:0,12,122	0/0:3,0:3:9:0,9,84	0/0:15,0:15:42:0,42,430	0/0:4,0:4:12:0,12,126	1/1:0,15:15:45:462,45,0	0/0:11,0:11:33:0,33,335	0/0:3,0:3:9:0,9,97	0/0:13,0:13:39:0,39,387	0/0:16,0:16:48:0,48,460	0/0:17,0:17:48:0,48,488	0/0:4,0:4:12:0,12,126	0/0:5,0:5:15:0,15,150	0/0:7,0:7:21:0,21,211	1/1:0,4:4:12:121,12,0	1/1:0,13:13:39:397,39,0	1/1:0,19:19:48:517,48,0	0/0:14,0:14:39:0,39,381	0/0:7,0:7:21:0,21,221	0/0:15,0:15:45:0,45,437	0/0:9,0:9:27:0,27,267	0/0:4,0:4:12:0,12,129	0/1:4,1:5:13:13,0,118	0/0:18,0:18:54:0,54,544	0/0:8,0:8:24:0,24,244	0/0:3,0:3:9:0,9,95	0/0:12,0:12:33:0,33,326	0/0:3,0:3:9:0,9,95	1/1:0,15:15:45:447,45,0	0/0:7,0:7:21:0,21,218	0/0:15,0:15:39:0,39,406	0/0:11,0:11:30:0,30,316	0/0:12,0:12:36:0,36,366	0/0:4,0:4:12:0,12,127	0/0:7,0:7:21:0,21,226	0/0:10,0:10:30:0,30,298	1/1:0,17:17:51:525,51,0	0/0:10,0:10:30:0,30,306	1/1:0,14:14:36:391,36,0	1/1:0,17:17:51:519,51,0	0/0:17,0:17:51:0,51,522	0/0:6,0:6:18:0,18,189	0/0:2,0:2:6:0,6,62	0/0:2,0:2:6:0,6,58	0/0:1,0:1:3:0,3,31	1/1:0,2:2:6:63,6,0	0/0:7,0:7:21:0,21,201	0/0:1,0:1:3:0,3,32	0/0:3,0:3:9:0,9,91	0/0:4,0:4:12:0,12,126	0/0:6,0:6:15:0,15,170	0/0:5,0:5:15:0,15,150	0/0:3,0:3:9:0,9,91	1/1:0,6:6:15:154,15,0	0/0:2,0:2:6:0,6,57	0/0:1,0:1:3:0,3,32	0/0:5,0:5:15:0,15,145	0/0:7,0:7:15:0,15,175	0/0:2,0:2:6:0,6,49	0/0:3,0:3:9:0,9,92	0/0:3,0:3:9:0,9,84	0/0:6,0:6:18:0,18,183	0/0:6,0:6:18:0,18,174	0/0:1,0:1:3:0,3,31	0/0:2,0:2:6:0,6,59	0/0:3,0:3:9:0,9,89	1/1:0,3:3:9:95,9,0	1/1:0,2:2:6:63,6,0	0/0:3,0:3:9:0,9,92	./.:.:.:.:.	0/1:1,4:5:17:109,0,17	0/0:2,0:2:6:0,6,59	./.:.:.:.:.	0/0:4,0:4:12:0,12,128	0/0:1,0:1:3:0,3,31	0/0:1,0:1:3:0,3,30	1/1:0,3:3:9:91,9,0	0/0:9,0:9:24:0,24,254	0/0:1,0:1:3:0,3,31	0/0:4,0:4:12:0,12,130	0/0:2,0:2:3:0,3,28	0/0:7,0:7:21:0,21,188	0/0:6,0:6:12:0,12,151	0/1:2,7:9:7:208,0,7	0/0:2,0:2:6:0,6,59	0/0:3,0:3:9:0,9,90	0/0:1,0:1:3:0,3,32	./.:.:.:.:.	0/0:5,0:5:15:0,15,141	0/0:4,0:4:12:0,12,130	0/0:4,0:4:12:0,12,123	0/0:1,0:1:3:0,3,27	./.:.:.:.:.	0/0:1,0:1:3:0,3,31	0/0:7,0:7:21:0,21,218	0/0:1,0:1:3:0,3,31	0/0:1,0:1:3:0,3,29	1/1:0,1:1:3:32,3,0	1/1:0,3:3:9:91,9,0	1/1:0,3:3:9:83,9,0	0/0:7,0:7:21:0,21,224	0/0:10,0:10:18:0,18,207	0/0:4,0:4:12:0,12,126	0/0:7,0:7:21:0,21,199	0/0:7,0:7:21:0,21,209	0/0:4,0:4:12:0,12,128	0/0:3,0:3:9:0,9,81	0/0:1,0:1:3:0,3,30	0/0:2,0:2:3:0,3,45	0/0:5,0:5:15:0,15,148	0/0:1,0:1:3:0,3,30	0/0:1,0:1:3:0,3,30	0/0:2,0:2:6:0,6,55	1/1:0,2:2:6:61,6,0	0/1:1,3:4:18:84,0,18	1/1:0,6:6:18:178,18,0	1/1:0,1:1:3:31,3,0	0/0:4,0:4:9:0,9,109	0/0:6,0:6:18:0,18,175	0/0:6,0:6:15:0,15,162	0/0:2,0:2:6:0,6,62	0/0:1,0:1:3:0,3,32	1/1:0,3:3:9:94,9,0	./.:.:.:.:.	./.:.:.:.:.	0/0:2,0:2:6:0,6,61	1/1:0,1:1:3:32,3,0	1/1:0,2:2:3:31,3,0	1/1:0,4:4:6:75,6,0	1/1:0,5:5:9:121,9,0	0/0:14,0:14:42:0,42,444
chr1	7163557	.	C	A	1189.47	.	AC=15;AF=0.058;AN=260;BaseQRankSum=-2.611;DP=1120;Dels=0.00;FS=0.000;HaplotypeScore=0.0983;InbreedingCoeff=0.4044;MLEAC=14;MLEAF=0.054;MQ=59.60;MQ0=0;MQRankSum=-1.182;QD=21.24;ReadPosRankSum=-0.903	GT:AD:DP:GQ:PL	0/0:80,0:80:99:0,241,2558	0/0:22,0:22:60:0,60,656	0/0:27,0:27:75:0,75,822	0/0:61,0:61:99:0,183,1892	0/0:16,0:16:45:0,45,490	0/0:13,0:13:36:0,36,391	0/0:23,0:24:66:0,66,702	0/0:7,0:7:21:0,21,227	0/0:3,0:3:9:0,9,95	0/0:23,0:23:63:0,63,690	0/0:8,0:8:24:0,24,253	0/0:23,0:23:66:0,66,716	0/0:19,0:19:54:0,54,585	0/0:3,0:3:9:0,9,95	0/0:21,0:21:57:0,57,634	0/0:19,0:19:54:0,54,568	0/0:26,0:26:75:0,75,804	0/0:6,0:6:18:0,18,183	0/0:11,0:11:30:0,30,334	0/0:12,0:12:33:0,33,357	0/0:3,0:3:9:0,9,100	0/0:20,0:20:57:0,57,614	0/0:16,0:16:42:0,42,456	0/0:19,0:19:54:0,54,586	0/0:7,0:7:21:0,21,227	0/0:12,0:12:33:0,33,365	0/0:17,0:17:51:0,51,531	0/0:3,0:3:9:0,9,97	0/1:4,1:5:18:18,0,110	0/0:22,0:22:63:0,63,682	0/0:10,0:10:30:0,30,318	0/0:3,0:3:9:0,9,99	0/0:18,0:18:51:0,51,527	0/0:5,0:5:15:0,15,162	0/0:13,0:13:36:0,36,392	1/1:0,8:8:24:250,24,0	0/0:15,0:15:42:0,42,461	1/1:0,9:9:27:277,27,0	0/0:16,0:16:45:0,45,487	0/1:3,1:4:21:21,0,86	0/0:7,0:7:21:0,21,227	0/0:14,0:14:42:0,42,442	0/0:17,0:17:45:0,45,490	0/0:14,0:14:39:0,39,435	0/0:17,0:17:51:0,51,536	0/0:31,0:31:84:0,84,923	0/0:12,0:12:33:0,33,352	0/0:6,0:6:18:0,18,195	0/0:2,0:2:6:0,6,62	0/0:12,0:12:36:0,36,365	0/0:1,0:1:3:0,3,31	0/0:3,0:3:9:0,9,97	0/0:5,0:5:12:0,12,139	0/0:4,0:4:12:0,12,126	0/0:4,0:4:12:0,12,130	0/0:4,0:4:12:0,12,128	0/0:3,0:3:9:0,9,94	0/0:7,0:7:21:0,21,207	0/0:4,0:4:12:0,12,122	0/0:2,0:2:6:0,6,63	0/0:2,0:2:6:0,6,63	./.:.:.:.:.	0/0:10,0:10:30:0,30,316	0/0:2,0:2:6:0,6,64	0/0:3,0:3:9:0,9,94	0/0:6,0:6:15:0,15,174	0/0:5,0:5:15:0,15,155	0/0:6,0:6:18:0,18,187	0/0:1,0:1:3:0,3,35	0/0:2,0:2:6:0,6,63	0/0:3,0:3:3:0,3,33	0/0:2,0:2:6:0,6,63	./.:.:.:.:.	0/0:6,0:6:18:0,18,187	0/0:1,0:1:3:0,3,32	./.:.:.:.:.	0/0:3,0:3:9:0,9,97	0/0:5,0:5:15:0,15,162	0/0:1,0:1:3:0,3,32	0/0:3,0:3:6:0,6,76	0/0:3,0:3:9:0,9,97	0/0:1,0:1:3:0,3,31	0/0:7,0:7:21:0,21,227	0/0:8,0:8:24:0,24,260	0/0:4,0:4:12:0,12,126	0/0:5,0:5:15:0,15,162	0/0:5,0:5:12:0,12,138	1/1:0,13:13:36:372,36,0	0/0:5,0:5:15:0,15,164	0/0:10,0:10:30:0,30,316	./.:.:.:.:.	0/0:2,0:2:6:0,6,63	0/0:4,0:4:12:0,12,122	0/0:1,0:1:3:0,3,31	0/0:4,0:4:9:0,9,108	0/0:4,0:4:12:0,12,124	0/1:1,6:7:11:163,0,11	1/1:0,5:5:15:153,15,0	1/1:0,2:2:6:64,6,0	0/0:2,0:2:6:0,6,57	0/0:5,0:5:15:0,15,158	0/0:1,0:1:3:0,3,32	0/0:2,0:2:6:0,6,67	0/0:2,0:2:6:0,6,63	0/0:3,0:3:9:0,9,97	0/0:4,1:5:12:0,12,132	0/0:6,0:6:18:0,18,192	0/0:10,0:10:30:0,30,311	0/0:4,0:4:12:0,12,124	0/0:5,0:5:15:0,15,152	0/0:6,0:6:18:0,18,199	0/0:4,0:4:12:0,12,128	0/0:4,0:4:12:0,12,125	0/0:5,0:5:15:0,15,153	0/0:1,0:1:3:0,3,32	0/0:3,0:3:9:0,9,97	1/1:0,3:3:9:95,9,0	0/0:3,0:3:9:0,9,98	0/0:1,0:1:3:0,3,33	0/0:3,0:3:9:0,9,92	0/0:6,0:6:18:0,18,192	0/0:7,0:7:21:0,21,221	0/0:7,0:7:18:0,18,203	0/0:3,0:3:9:0,9,97	0/0:8,0:8:24:0,24,259	0/0:3,0:3:9:0,9,98	0/0:7,0:7:18:0,18,203	0/0:2,0:2:6:0,6,65	0/0:1,0:1:3:0,3,32	0/0:2,0:2:3:0,3,45	0/0:2,0:2:3:0,3,45	./.:.:.:.:.	0/0:6,0:6:9:0,9,134	./.:.:.:.:.	./.:.:.:.:.	0/0:6,0:6:9:0,9,134	0/0:13,0:13:36:0,36,386
chr1	7166846	.	G	A	1773.68	.	AC=17;AF=0.065;AN=262;BaseQRankSum=-0.567;DP=1293;Dels=0.00;FS=12.266;HaplotypeScore=0.1004;InbreedingCoeff=0.4431;MLEAC=13;MLEAF=0.050;MQ=59.58;MQ0=0;MQRankSum=-0.868;QD=22.74;ReadPosRankSum=1.600	GT:AD:DP:GQ:PL	0/0:81,0:81:99:0,244,2545	0/0:27,0:27:78:0,78,821	0/0:24,0:24:66:0,66,710	0/0:53,0:53:99:0,159,1595	0/0:13,0:13:39:0,39,401	1/1:0,30:30:90:933,90,0	0/0:35,0:35:93:0,93,1003	0/0:3,0:3:9:0,9,98	0/0:3,0:3:9:0,9,97	0/0:32,0:32:87:0,87,960	0/0:5,0:5:15:0,15,160	0/0:21,0:21:60:0,60,609	0/0:16,0:16:48:0,48,480	0/0:5,0:5:15:0,15,147	0/0:25,0:25:75:0,75,760	0/0:28,0:28:84:0,84,885	0/0:26,0:26:72:0,72,775	0/0:5,0:5:15:0,15,159	0/0:15,0:15:36:0,36,409	0/0:7,0:7:18:0,18,199	1/1:0,9:9:27:287,27,0	0/0:24,0:24:60:0,60,672	0/0:29,0:29:87:0,87,885	0/0:30,0:30:81:0,81,900	0/1:3,1:4:17:17,0,80	0/0:37,0:37:99:0,99,1089	0/0:19,0:19:51:0,51,552	0/0:5,0:5:15:0,15,153	0/0:1,0:1:3:0,3,32	0/0:23,0:23:57:0,57,629	0/0:8,0:8:24:0,24,258	0/0:3,0:3:9:0,9,93	0/0:34,0:34:93:0,93,1013	0/0:1,0:1:3:0,3,31	1/1:0,16:16:39:450,39,0	0/0:6,0:6:18:0,18,193	0/0:18,0:18:51:0,51,554	0/0:14,0:14:42:0,42,428	0/0:19,0:19:51:0,51,560	0/0:7,0:7:21:0,21,221	0/0:7,0:7:21:0,21,222	0/0:10,0:10:27:0,27,285	0/0:19,0:19:51:0,51,538	0/0:18,0:18:51:0,51,540	0/0:16,0:16:45:0,45,472	0/0:26,0:26:72:0,72,776	0/0:19,0:19:48:0,48,544	0/0:3,0:3:9:0,9,93	0/0:3,0:3:6:0,6,61	0/0:6,0:6:18:0,18,188	0/0:2,0:2:6:0,6,68	1/1:0,2:2:6:64,6,0	0/0:7,0:7:21:0,21,220	0/0:2,0:2:6:0,6,63	0/0:3,0:3:9:0,9,94	0/0:4,0:4:12:0,12,130	0/0:4,0:4:12:0,12,120	0/0:8,0:8:24:0,24,245	0/0:1,0:1:3:0,3,35	0/0:5,0:5:15:0,15,157	0/0:3,0:3:9:0,9,98	0/0:4,0:4:12:0,12,118	0/0:10,0:10:30:0,30,302	0/0:7,0:7:21:0,21,223	0/0:3,0:3:6:0,6,79	0/0:6,0:6:18:0,18,180	0/0:5,0:5:15:0,15,158	0/0:3,0:3:9:0,9,94	0/0:3,0:3:9:0,9,91	0/0:4,0:4:12:0,12,126	0/0:3,0:3:9:0,9,88	0/0:3,0:3:9:0,9,88	0/0:2,0:2:6:0,6,65	0/0:3,0:3:9:0,9,95	0/0:2,0:2:6:0,6,64	./.:.:.:.:.	0/0:4,0:4:9:0,9,104	0/0:5,0:5:15:0,15,155	0/0:1,0:1:3:0,3,34	0/0:3,0:3:9:0,9,90	./.:.:.:.:.	./.:.:.:.:.	1/1:0,2:2:6:63,6,0	0/0:7,0:7:21:0,21,203	0/0:2,0:2:6:0,6,67	0/1:7,1:8:7:7,0,193	0/0:3,0:3:9:0,9,96	0/0:11,0:11:33:0,33,353	0/0:12,0:12:36:0,36,367	0/1:1,3:4:20:80,0,20	0/0:5,0:5:15:0,15,156	0/0:6,0:6:18:0,18,183	0/0:5,0:5:15:0,15,157	0/0:2,0:2:6:0,6,59	0/0:3,0:3:9:0,9,95	0/0:7,0:7:21:0,21,200	0/0:4,0:4:12:0,12,120	0/0:4,0:4:12:0,12,124	0/0:3,0:3:9:0,9,94	0/0:1,0:1:3:0,3,31	0/0:11,0:11:33:0,33,336	0/0:2,0:2:6:0,6,59	0/0:4,0:4:12:0,12,119	1/1:0,2:2:6:65,6,0	1/1:0,1:1:3:32,3,0	0/0:7,0:7:21:0,21,215	0/0:5,0:5:15:0,15,156	0/0:9,0:9:21:0,21,242	0/0:9,0:9:27:0,27,292	0/0:8,0:8:24:0,24,237	0/0:6,0:6:18:0,18,183	0/0:9,0:9:27:0,27,297	0/0:9,0:9:27:0,27,277	0/0:7,0:7:18:0,18,203	0/0:2,0:2:6:0,6,64	0/0:6,0:6:15:0,15,165	0/0:6,0:6:15:0,15,173	0/0:5,0:5:15:0,15,159	0/0:4,0:4:12:0,12,118	0/0:3,0:3:9:0,9,96	0/0:7,0:7:21:0,21,222	./.:.:.:.:.	0/0:2,0:2:6:0,6,57	0/0:5,0:5:15:0,15,157	0/0:8,0:8:21:0,21,240	0/0:8,0:8:24:0,24,238	0/0:8,0:8:24:0,24,248	0/0:5,0:5:12:0,12,139	0/0:7,0:7:21:0,21,204	0/0:2,0:2:3:0,3,45	0/0:2,0:2:3:0,3,45	./.:.:.:.:.	./.:.:.:.:.	0/0:2,0:2:3:0,3,45	0/0:2,0:2:3:0,3,45	0/0:2,0:2:3:0,3,45	0/0:29,0:29:87:0,87,921
chr1	7167457	.	G	A	3019.82	.	AC=32;AF=0.125;AN=256;BaseQRankSum=0.498;DP=945;Dels=0.00;FS=0.813;HaplotypeScore=0.0898;InbreedingCoeff=0.6445;MLEAC=25;MLEAF=0.098;MQ=58.42;MQ0=0;MQRankSum=0.978;QD=26.03;ReadPosRankSum=-0.655	GT:AD:DP:GQ:PL	0/0:58,0:58:99:0,174,1788	0/0:19,0:19:51:0,51,542	1/1:0,18:18:54:550,54,0	1/1:0,36:36:99:1094,108,0	0/0:18,0:18:54:0,54,534	0/0:19,0:19:57:0,57,569	0/0:15,0:15:42:0,42,430	0/0:6,0:6:18:0,18,193	0/1:1,2:3:23:52,0,23	0/0:16,0:16:39:0,39,424	0/0:3,0:3:9:0,9,97	0/0:6,0:6:18:0,18,184	0/0:14,0:14:42:0,42,422	0/0:1,0:1:3:0,3,31	0/0:22,0:22:66:0,66,657	0/0:23,0:23:69:0,69,694	0/0:12,0:12:36:0,36,361	0/0:4,0:4:12:0,12,130	0/0:6,0:6:18:0,18,181	0/0:1,0:1:3:0,3,32	0/0:5,0:5:15:0,15,159	0/0:13,0:13:39:0,39,384	0/0:11,0:11:33:0,33,323	0/0:22,0:22:66:0,66,659	./.:.:.:.:.	0/0:18,0:18:54:0,54,543	0/0:14,0:14:33:0,33,383	0/0:6,0:6:18:0,18,199	0/0:4,0:4:12:0,12,132	0/0:9,0:9:27:0,27,278	0/0:4,0:4:12:0,12,124	0/0:4,0:4:12:0,12,138	0/0:14,0:14:42:0,42,420	0/0:3,0:3:6:0,6,64	0/0:16,0:16:42:0,42,438	0/0:5,0:5:15:0,15,161	0/0:17,0:17:48:0,48,504	0/0:8,0:8:21:0,21,212	0/0:9,0:9:27:0,27,268	0/0:2,0:2:6:0,6,67	0/0:4,0:4:12:0,12,125	0/0:12,0:12:36:0,36,358	0/0:15,0:15:45:0,45,446	0/0:19,0:19:54:0,54,547	0/0:21,0:21:63:0,63,646	0/0:24,0:24:66:0,66,693	1/1:0,8:8:24:249,24,0	0/1:1,1:2:24:24,0,26	0/0:1,0:1:3:0,3,30	0/0:7,0:7:21:0,21,208	0/0:5,0:5:15:0,15,151	0/0:1,0:1:3:0,3,30	0/0:4,0:4:12:0,12,118	0/0:3,0:3:9:0,9,89	0/0:5,0:5:15:0,15,159	0/0:4,0:4:12:0,12,123	0/0:4,0:4:12:0,12,122	0/0:5,0:5:15:0,15,148	0/0:1,0:1:3:0,3,32	0/0:5,0:5:15:0,15,148	0/0:2,0:2:6:0,6,60	0/0:4,0:4:12:0,12,120	0/0:7,0:7:18:0,18,198	0/0:2,0:2:6:0,6,63	0/0:3,0:3:9:0,9,93	0/0:8,0:8:24:0,24,247	0/0:6,0:6:18:0,18,185	0/0:8,0:8:24:0,24,243	0/0:3,0:3:9:0,9,92	1/1:0,2:2:6:61,6,0	./.:.:.:.:.	1/1:0,3:3:6:74,6,0	./.:.:.:.:.	0/0:5,0:5:15:0,15,146	0/0:6,0:6:18:0,18,188	./.:.:.:.:.	0/0:3,0:3:9:0,9,89	0/0:3,0:3:9:0,9,87	0/0:2,0:2:6:0,6,59	./.:.:.:.:.	1/1:0,1:1:3:30,3,0	0/0:2,0:2:6:0,6,61	0/0:3,0:3:9:0,9,92	1/1:0,4:4:12:123,12,0	1/1:0,3:3:9:89,9,0	0/0:4,0:4:12:0,12,120	0/0:3,0:3:9:0,9,93	0/0:6,0:6:18:0,18,189	0/0:4,0:4:12:0,12,117	0/0:6,0:6:18:0,18,192	0/0:4,0:4:12:0,12,118	0/0:2,0:2:6:0,6,59	0/0:3,0:3:9:0,9,96	0/0:2,0:2:6:0,6,59	0/0:4,0:4:12:0,12,122	./.:.:.:.:.	0/0:7,0:7:21:0,21,194	0/0:4,0:4:12:0,12,115	0/0:3,0:3:9:0,9,89	0/0:2,0:2:6:0,6,57	0/0:3,0:3:9:0,9,95	0/0:4,0:4:12:0,12,126	0/0:2,0:2:6:0,6,59	0/0:4,0:4:12:0,12,120	0/0:2,0:2:6:0,6,63	0/0:4,0:4:12:0,12,129	1/1:0,5:5:15:159,15,0	0/0:7,0:7:21:0,21,210	0/0:6,0:6:18:0,18,195	0/0:3,0:3:9:0,9,88	1/1:0,9:9:27:270,27,0	0/0:6,0:6:18:0,18,199	0/0:14,0:14:39:0,39,419	0/0:2,0:2:6:0,6,59	0/0:5,0:5:15:0,15,153	0/0:6,0:6:18:0,18,185	0/0:2,0:2:6:0,6,59	0/0:9,0:9:27:0,27,269	0/0:1,0:1:3:0,3,30	0/0:2,0:3:6:0,6,59	0/0:7,0:7:21:0,21,208	0/0:6,0:6:18:0,18,184	0/0:4,0:4:12:0,12,118	1/1:0,2:2:6:64,6,0	1/1:0,5:5:15:153,15,0	1/1:0,5:5:15:147,15,0	1/1:0,6:6:18:184,18,0	1/1:0,4:4:12:122,12,0	0/0:3,0:3:6:0,6,74	0/0:5,0:5:9:0,9,120	./.:.:.:.:.	0/0:3,0:3:6:0,6,75	0/0:6,0:6:9:0,9,120	0/0:4,0:4:6:0,6,89	./.:.:.:.:.	./.:.:.:.:.	0/0:20,0:20:60:0,60,650
chr1	7172953	.	C	T	1230.1	.	AC=18;AF=0.078;AN=230;BaseQRankSum=4.509;DP=662;Dels=0.00;FS=0.000;HaplotypeScore=0.0087;InbreedingCoeff=0.4234;MLEAC=14;MLEAF=0.061;MQ=58.98;MQ0=0;MQRankSum=-1.322;QD=26.74;ReadPosRankSum=-0.288	GT:AD:DP:GQ:PL	0/0:53,0:53:99:0,159,1636	0/0:14,0:14:42:0,42,410	0/0:11,0:11:33:0,33,330	0/0:23,0:23:69:0,69,668	0/0:11,0:11:33:0,33,323	0/0:11,0:11:24:0,24,269	1/1:0,16:16:48:511,48,0	0/0:1,0:1:3:0,3,30	0/0:1,0:1:3:0,3,32	0/0:15,0:15:45:0,45,446	./.:.:.:.:.	0/0:13,0:13:39:0,39,391	0/0:10,0:10:30:0,30,298	0/0:1,0:1:3:0,3,27	0/0:16,0:16:48:0,48,478	0/0:12,0:12:33:0,33,336	0/0:19,0:19:54:0,54,554	./.:.:.:.:.	0/0:8,0:8:15:0,15,194	0/0:5,0:5:15:0,15,148	0/0:3,0:3:9:0,9,105	0/0:9,0:9:27:0,27,267	0/0:10,0:10:30:0,30,311	0/0:7,0:7:21:0,21,213	./.:.:.:.:.	0/0:8,0:8:24:0,24,226	1/1:0,14:14:42:438,42,0	0/0:2,0:2:6:0,6,63	0/0:1,0:1:3:0,3,33	0/0:15,0:15:45:0,45,446	./.:.:.:.:.	0/0:4,0:4:12:0,12,115	0/0:14,0:14:39:0,39,395	0/0:1,0:1:3:0,3,31	0/0:8,0:8:21:0,21,225	0/0:1,0:1:3:0,3,32	0/0:18,0:18:51:0,51,494	0/0:8,0:8:24:0,24,240	0/0:8,0:8:24:0,24,237	./.:.:.:.:.	./.:.:.:.:.	0/0:6,0:6:18:0,18,169	0/0:8,0:8:24:0,24,243	0/0:15,0:15:42:0,42,431	0/0:10,0:10:30:0,30,309	0/0:6,0:6:18:0,18,187	0/0:14,0:14:42:0,42,434	0/0:2,0:2:6:0,6,63	1/1:0,1:1:3:34,3,0	0/0:8,0:8:24:0,24,242	./.:.:.:.:.	0/0:1,0:1:3:0,3,31	0/0:4,0:4:9:0,9,102	1/1:0,5:5:15:151,15,0	0/0:1,0:1:3:0,3,31	0/0:2,0:2:6:0,6,59	0/0:1,0:1:3:0,3,30	0/0:7,0:7:21:0,21,212	0/0:2,0:2:6:0,6,61	0/0:3,0:3:9:0,9,83	0/0:1,0:1:3:0,3,34	0/0:2,0:2:6:0,6,59	0/0:3,0:3:9:0,9,83	0/0:2,0:2:6:0,6,53	1/1:0,4:4:12:122,12,0	0/0:3,0:3:9:0,9,89	1/1:0,3:3:9:95,9,0	0/0:5,0:5:15:0,15,147	0/0:2,0:2:3:0,3,45	./.:.:.:.:.	0/0:2,0:2:6:0,6,59	0/0:2,0:2:6:0,6,55	0/0:2,0:2:6:0,6,59	0/0:3,0:3:9:0,9,90	0/0:3,0:3:9:0,9,90	0/0:5,0:5:15:0,15,146	0/0:5,0:5:12:0,12,131	0/0:2,0:2:3:0,3,45	./.:.:.:.:.	0/0:4,0:4:9:0,9,108	./.:.:.:.:.	0/0:3,0:3:9:0,9,92	0/0:1,0:1:3:0,3,34	./.:.:.:.:.	0/0:3,0:3:9:0,9,89	./.:.:.:.:.	0/0:4,0:4:12:0,12,129	0/0:3,0:3:9:0,9,88	0/0:5,0:5:15:0,15,151	0/0:1,0:1:3:0,3,34	0/0:5,0:5:15:0,15,145	0/0:2,0:2:6:0,6,55	0/0:1,0:1:3:0,3,32	1/1:0,1:1:3:33,3,0	1/1:0,1:1:3:31,3,0	./.:.:.:.:.	0/0:3,0:3:9:0,9,91	./.:.:.:.:.	./.:.:.:.:.	0/0:2,0:2:6:0,6,59	./.:.:.:.:.	0/0:1,0:1:3:0,3,24	0/0:4,0:4:12:0,12,115	0/0:1,0:1:3:0,3,32	./.:.:.:.:.	0/0:2,0:2:6:0,6,57	./.:.:.:.:.	0/0:7,0:7:18:0,18,197	0/0:4,0:4:12:0,12,112	1/1:0,1:1:3:30,3,0	0/0:2,0:2:6:0,6,61	0/0:4,0:4:12:0,12,115	0/0:5,0:5:15:0,15,147	0/0:3,0:3:9:0,9,89	0/0:3,0:3:9:0,9,86	0/0:1,0:1:3:0,3,30	0/0:2,0:2:6:0,6,55	0/0:1,0:1:3:0,3,29	0/0:4,0:4:12:0,12,118	0/0:6,0:6:12:0,12,148	0/0:3,0:3:9:0,9,86	0/0:4,0:4:9:0,9,103	0/0:2,0:2:3:0,3,32	0/0:5,0:5:15:0,15,146	0/0:3,0:3:6:0,6,77	0/0:2,0:2:6:0,6,58	0/0:2,0:2:6:0,6,57	0/0:6,0:6:18:0,18,180	0/0:1,0:1:3:0,3,30	./.:.:.:.:.	./.:.:.:.:.	0/0:2,0:2:3:0,3,32	./.:.:.:.:.	0/0:6,0:6:12:0,12,129	./.:.:.:.:.	0/0:7,0:7:12:0,12,158	0/0:13,0:13:39:0,39,401
chr1	7174556	.	C	G	686.47	.	AC=14;AF=0.055;AN=254;BaseQRankSum=0.970;DP=1143;Dels=0.00;FS=0.720;HaplotypeScore=0.2085;InbreedingCoeff=0.5142;MLEAC=10;MLEAF=0.039;MQ=59.65;MQ0=0;MQRankSum=-2.370;QD=24.52;ReadPosRankSum=-0.837	GT:AD:DP:GQ:PL	0/0:81,0:81:99:0,244,2601	0/0:18,0:18:45:0,45,516	0/0:21,0:21:60:0,60,627	0/0:53,0:53:99:0,159,1669	0/0:17,0:17:45:0,45,501	0/0:20,0:20:57:0,57,613	0/0:30,0:30:81:0,81,880	0/0:7,0:7:21:0,21,243	0/0:8,0:8:24:0,24,253	0/0:30,0:30:87:0,87,926	0/0:3,0:3:9:0,9,98	0/0:25,0:25:66:0,66,746	0/0:18,0:18:54:0,54,578	0/0:1,0:1:3:0,3,34	0/0:18,0:18:54:0,54,576	0/0:24,0:24:66:0,66,712	0/0:23,0:25:66:0,66,705	0/0:4,0:4:12:0,12,129	0/0:15,0:15:36:0,36,417	0/0:16,0:16:36:0,36,427	0/0:9,0:9:27:0,27,292	0/0:22,0:22:63:0,63,676	0/0:24,0:24:69:0,69,751	0/0:17,0:17:48:0,48,523	0/0:7,0:7:21:0,21,230	0/0:13,0:13:39:0,39,419	0/0:13,0:13:36:0,36,394	0/0:3,0:3:9:0,9,98	0/0:3,0:3:9:0,9,97	0/0:29,0:29:72:0,72,822	0/0:6,0:6:18:0,18,196	0/0:4,0:4:12:0,12,132	0/0:23,0:23:60:0,60,666	0/0:2,0:2:6:0,6,63	0/0:9,0:9:27:0,27,292	1/1:0,3:3:9:99,9,0	0/0:19,0:19:57:0,57,590	1/1:0,8:8:21:238,21,0	0/0:23,0:23:69:0,69,727	0/0:3,0:3:9:0,9,102	0/0:2,0:2:6:0,6,66	0/0:12,0:12:33:0,33,355	0/0:13,0:13:36:0,36,392	0/0:12,0:12:36:0,36,383	0/0:9,0:9:27:0,27,286	0/0:22,0:22:57:0,57,650	0/0:14,0:14:36:0,36,396	0/0:5,0:5:15:0,15,173	0/0:3,0:3:9:0,9,94	0/0:2,0:2:6:0,6,64	0/0:2,0:2:6:0,6,53	0/0:3,0:3:9:0,9,94	0/0:9,0:9:27:0,27,283	0/0:2,0:2:6:0,6,60	0/0:8,0:8:24:0,24,253	0/0:4,0:4:12:0,12,131	0/0:3,0:3:9:0,9,97	0/0:10,0:11:27:0,27,299	0/0:3,0:3:9:0,9,94	0/0:2,0:2:6:0,6,61	0/0:2,0:2:6:0,6,66	0/0:4,0:4:12:0,12,125	0/0:14,0:14:39:0,39,408	0/0:3,0:3:9:0,9,98	0/0:6,0:6:15:0,15,170	0/0:3,0:3:9:0,9,97	0/0:2,0:2:6:0,6,62	0/0:6,0:6:18:0,18,188	0/0:1,0:1:3:0,3,32	0/0:1,0:1:3:0,3,34	0/0:1,0:1:3:0,3,34	0/0:6,0:6:12:0,12,139	0/0:4,0:4:9:0,9,105	0/0:4,0:4:12:0,12,132	0/0:3,0:3:6:0,6,77	0/0:2,0:2:6:0,6,60	0/0:2,0:2:6:0,6,63	0/0:4,0:4:9:0,9,108	./.:.:.:.:.	./.:.:.:.:.	./.:.:.:.:.	0/0:4,0:4:9:0,9,105	0/0:3,0:3:9:0,9,99	0/0:5,0:5:12:0,12,130	0/0:5,0:5:15:0,15,161	0/0:5,0:5:15:0,15,167	0/0:5,0:5:15:0,15,156	1/1:0,7:7:21:219,21,0	0/0:3,0:3:9:0,9,96	0/0:2,0:2:6:0,6,67	0/0:3,0:3:9:0,9,97	./.:.:.:.:.	0/0:3,0:3:9:0,9,94	0/0:7,0:7:21:0,21,213	./.:.:.:.:.	0/0:2,0:2:6:0,6,61	1/1:0,4:4:12:129,12,0	1/1:0,1:1:3:32,3,0	1/1:0,1:1:3:32,3,0	0/0:3,0:3:9:0,9,97	0/0:4,0:4:12:0,12,126	0/0:3,0:3:9:0,9,97	./.:.:.:.:.	0/0:1,0:1:3:0,3,32	./.:.:.:.:.	0/0:3,0:3:9:0,9,96	0/0:4,0:4:12:0,12,123	0/0:11,0:11:33:0,33,351	0/0:5,0:5:15:0,15,157	0/0:9,0:9:24:0,24,262	0/0:11,0:11:33:0,33,347	0/0:5,0:5:15:0,15,160	0/0:11,0:11:27:0,27,311	0/0:2,0:2:6:0,6,64	0/0:4,0:4:12:0,12,131	0/0:5,0:5:15:0,15,155	1/1:0,4:4:12:133,12,0	0/0:2,0:2:6:0,6,64	0/0:5,0:5:15:0,15,159	0/0:5,0:5:15:0,15,160	0/0:7,0:7:21:0,21,220	0/0:9,0:9:27:0,27,283	0/0:5,0:5:12:0,12,137	0/0:5,0:5:15:0,15,161	0/0:4,0:4:12:0,12,131	0/0:2,0:2:6:0,6,61	0/0:7,0:7:18:0,18,202	0/0:5,0:5:12:0,12,140	0/0:7,0:7:18:0,18,205	./.:.:.:.:.	./.:.:.:.:.	0/0:2,0:2:6:0,6,63	0/0:6,0:6:9:0,9,134	0/0:6,0:6:15:0,15,167	0/0:4,0:4:9:0,9,108	./.:.:.:.:.	0/0:33,0:33:99:0,99,1123
chr1	7175020	.	T	A	995.93	.	AC=14;AF=0.053;AN=266;BaseQRankSum=-1.884;DP=1123;Dels=0.00;FS=2.069;HaplotypeScore=0.0612;InbreedingCoeff=0.3338;MLEAC=11;MLEAF=0.041;MQ=59.32;MQ0=0;MQRankSum=0.132;QD=19.92;ReadPosRankSum=-0.702	GT:AD:DP:GQ:PL	0/0:81,0:81:99:0,244,2580	0/0:17,0:17:48:0,48,524	0/0:22,0:22:66:0,66,708	0/0:44,0:44:99:0,117,1304	0/0:22,0:22:60:0,60,657	0/0:14,0:14:39:0,39,426	0/0:30,0:30:84:0,84,900	0/0:4,0:4:12:0,12,128	0/0:4,0:4:12:0,12,133	0/0:33,0:33:84:0,84,937	0/0:3,0:3:9:0,9,95	0/0:22,0:22:54:0,54,634	0/0:17,0:17:45:0,45,505	0/0:2,0:2:6:0,6,61	0/0:13,0:13:36:0,36,390	0/0:21,0:21:60:0,60,628	0/0:12,0:12:36:0,36,378	0/0:5,0:5:15:0,15,154	0/0:19,0:19:51:0,51,562	0/0:8,0:8:21:0,21,229	0/0:3,0:3:9:0,9,96	0/0:25,0:26:75:0,75,784	0/0:22,0:22:63:0,63,670	0/0:18,0:18:54:0,54,568	0/0:6,0:6:18:0,18,190	0/0:22,0:22:63:0,63,667	0/0:10,0:10:27:0,27,291	0/0:9,0:9:27:0,27,284	0/1:5,1:6:7:7,0,141	0/0:32,0:32:90:0,90,964	0/0:5,0:5:15:0,15,160	0/0:2,0:2:6:0,6,67	0/0:19,0:19:51:0,51,561	0/0:3,0:3:9:0,9,95	0/0:11,0:11:33:0,33,340	0/1:1,3:4:19:84,0,19	0/0:24,0:24:69:0,69,746	1/1:0,18:18:54:552,54,0	0/0:17,0:17:45:0,45,498	0/1:2,1:3:20:20,0,54	0/0:9,0:9:27:0,27,293	0/0:11,0:11:33:0,33,345	0/0:13,0:13:36:0,36,394	0/0:20,0:20:60:0,60,622	0/0:13,0:13:33:0,33,378	0/0:20,0:20:60:0,60,624	0/0:13,0:13:39:0,39,399	0/0:7,0:7:21:0,21,229	0/0:2,0:2:6:0,6,64	0/0:3,0:3:9:0,9,98	0/0:4,0:4:12:0,12,123	0/0:1,0:1:3:0,3,33	0/0:10,0:10:30:0,30,314	0/0:3,0:3:9:0,9,96	0/0:3,0:3:9:0,9,92	0/0:2,0:2:6:0,6,63	0/0:7,0:7:18:0,18,199	0/0:5,0:5:12:0,12,139	0/0:4,0:4:12:0,12,126	0/0:5,0:5:15:0,15,153	0/0:1,0:1:3:0,3,30	0/0:1,0:1:3:0,3,30	0/0:5,0:5:12:0,12,140	0/0:7,0:7:18:0,18,186	0/0:3,0:3:9:0,9,98	0/0:6,0:6:18:0,18,187	0/0:4,0:4:12:0,12,126	0/0:4,0:4:12:0,12,130	0/0:3,0:3:9:0,9,92	0/0:3,0:3:9:0,9,92	./.:.:.:.:.	0/0:2,0:2:6:0,6,62	0/0:1,0:1:3:0,3,31	0/0:3,0:3:9:0,9,96	0/0:4,0:4:12:0,12,124	0/0:3,0:3:6:0,6,77	0/0:7,0:7:21:0,21,213	0/0:4,0:4:12:0,12,122	./.:.:.:.:.	0/0:5,0:5:9:0,9,121	0/0:2,0:2:6:0,6,63	0/0:3,0:3:9:0,9,94	0/0:2,0:2:6:0,6,61	0/0:3,0:3:9:0,9,94	0/0:5,0:5:15:0,15,136	0/0:6,0:6:18:0,18,189	0/0:3,0:3:9:0,9,94	1/1:0,3:3:9:93,9,0	0/0:5,0:5:15:0,15,157	0/0:5,0:5:15:0,15,165	0/0:3,0:3:9:0,9,92	0/0:6,0:6:18:0,18,190	0/0:4,0:4:12:0,12,123	./.:.:.:.:.	0/0:4,0:4:9:0,9,111	0/0:7,0:7:18:0,18,184	0/1:1,3:4:21:85,0,21	1/1:0,3:3:9:95,9,0	1/1:0,4:4:12:118,12,0	0/0:1,0:1:3:0,3,32	0/0:7,0:7:21:0,21,228	0/0:4,0:4:12:0,12,122	0/0:1,0:1:3:0,3,32	0/0:2,0:2:6:0,6,65	0/0:3,0:3:6:0,6,79	0/0:3,0:3:6:0,6,76	0/0:5,0:5:15:0,15,161	0/0:2,0:2:3:0,3,45	0/0:6,0:6:18:0,18,190	0/0:4,0:4:9:0,9,106	0/0:11,0:11:30:0,30,324	0/0:6,0:6:18:0,18,189	0/0:5,0:5:15:0,15,160	0/0:4,0:4:9:0,9,97	0/0:8,0:8:24:0,24,253	0/0:4,0:4:12:0,12,125	1/1:0,5:5:15:145,15,0	0/0:1,0:1:3:0,3,31	0/0:4,0:4:9:0,9,107	0/0:4,0:4:9:0,9,107	0/0:5,0:5:12:0,12,131	0/0:5,0:5:15:0,15,160	0/0:2,0:2:6:0,6,63	0/0:6,0:6:18:0,18,191	0/0:1,0:1:3:0,3,29	0/0:2,0:2:6:0,6,61	0/0:6,0:6:18:0,18,193	0/0:1,0:1:3:0,3,32	0/0:3,0:3:9:0,9,96	./.:.:.:.:.	0/0:4,0:4:6:0,6,89	0/0:1,0:1:3:0,3,31	0/0:13,0:13:21:0,21,300	0/0:5,0:5:12:0,12,137	0/0:6,0:6:12:0,12,152	0/0:4,0:4:9:0,9,107	0/0:23,0:23:69:0,69,769
chr1	7178644	.	A	G	2428.65	.	AC=27;AF=0.104;AN=260;BaseQRankSum=4.850;DP=857;Dels=0.00;FS=5.104;HaplotypeScore=0.0450;InbreedingCoeff=0.5593;MLEAC=24;MLEAF=0.092;MQ=59.86;MQ0=0;MQRankSum=-0.033;QD=26.40;ReadPosRankSum=-1.885	GT:AD:DP:GQ:PL	0/0:42,0:42:99:0,126,1325	0/0:17,0:17:48:0,48,525	0/0:11,0:11:33:0,33,341	0/0:36,0:36:99:0,108,1101	0/0:13,0:13:33:0,33,371	0/0:12,0:12:36:0,36,356	0/0:8,0:8:24:0,24,248	0/0:3,0:3:9:0,9,98	./.:.:.:.:.	0/0:19,0:19:57:0,57,581	./.:.:.:.:.	1/1:0,13:13:39:417,39,0	0/0:25,0:25:75:0,75,799	0/0:2,0:2:6:0,6,62	0/0:22,0:22:66:0,66,683	0/0:11,0:11:30:0,30,321	0/0:15,0:15:42:0,42,463	0/0:2,0:2:6:0,6,59	0/0:8,0:8:24:0,24,233	1/1:0,4:4:12:124,12,0	0/0:2,0:2:6:0,6,63	1/1:0,11:11:33:354,33,0	0/0:7,0:7:18:0,18,183	1/1:0,18:18:51:566,51,0	./.:.:.:.:.	0/0:19,0:19:51:0,51,563	0/0:20,0:20:60:0,60,601	0/0:6,0:6:18:0,18,191	./.:.:.:.:.	0/0:13,0:13:39:0,39,389	0/0:7,0:7:21:0,21,224	0/0:3,0:3:9:0,9,97	0/0:11,0:11:27:0,27,301	./.:.:.:.:.	0/0:9,0:9:24:0,24,250	0/0:2,0:2:6:0,6,63	0/0:10,0:10:30:0,30,320	0/0:7,0:7:21:0,21,213	0/0:11,0:11:30:0,30,331	0/0:2,0:2:6:0,6,63	0/0:3,0:3:9:0,9,95	0/0:15,0:15:45:0,45,466	0/0:16,0:16:39:0,39,447	1/1:0,13:13:33:377,33,0	0/0:17,0:17:48:0,48,507	0/0:18,0:18:45:0,45,496	0/0:7,0:7:18:0,18,201	1/1:0,1:1:3:35,3,0	0/0:2,0:2:6:0,6,65	0/0:3,0:3:9:0,9,97	0/0:5,0:5:15:0,15,157	0/0:4,0:4:12:0,12,125	0/0:6,0:6:18:0,18,182	0/0:2,0:2:6:0,6,63	1/1:0,7:7:21:227,21,0	0/0:3,0:3:9:0,9,92	1/1:0,7:7:21:221,21,0	1/1:0,2:2:6:68,6,0	0/0:2,0:2:6:0,6,62	0/0:4,0:4:12:0,12,124	0/0:3,0:3:9:0,9,91	0/0:1,0:1:3:0,3,31	0/0:7,0:7:18:0,18,203	0/0:4,0:4:12:0,12,125	0/0:3,0:3:9:0,9,95	0/0:3,0:3:9:0,9,92	0/0:3,0:3:9:0,9,89	0/0:2,0:2:6:0,6,59	0/0:2,0:2:6:0,6,65	0/0:2,0:2:6:0,6,61	0/0:2,0:2:6:0,6,62	0/0:4,0:4:12:0,12,126	0/0:4,0:4:12:0,12,123	1/1:0,4:4:12:128,12,0	./.:.:.:.:.	0/0:3,0:3:9:0,9,96	0/0:2,0:2:6:0,6,65	0/0:3,0:3:9:0,9,95	1/1:0,1:1:3:32,3,0	0/0:8,0:8:18:0,18,211	0/0:2,0:2:6:0,6,65	0/0:3,0:3:6:0,6,78	0/0:2,0:2:6:0,6,63	0/0:2,0:2:6:0,6,64	0/0:8,0:8:21:0,21,238	0/0:3,0:3:9:0,9,94	0/0:5,0:5:15:0,15,149	0/0:1,0:1:3:0,3,32	0/0:1,0:1:3:0,3,31	0/0:7,0:7:21:0,21,226	0/0:1,0:1:3:0,3,32	0/0:3,0:3:9:0,9,94	0/0:3,0:3:9:0,9,96	0/0:3,0:3:9:0,9,91	0/0:1,0:1:3:0,3,31	0/0:4,0:4:12:0,12,122	0/0:9,0:9:27:0,27,291	./.:.:.:.:.	0/0:1,0:1:3:0,3,30	0/0:2,0:2:6:0,6,63	0/0:5,0:5:15:0,15,160	0/0:1,0:1:3:0,3,32	0/0:5,0:5:15:0,15,161	0/0:2,0:2:6:0,6,61	0/0:4,0:4:12:0,12,128	0/0:5,0:5:15:0,15,156	0/0:4,0:4:12:0,12,131	0/0:10,0:10:27:0,27,291	0/0:2,0:2:6:0,6,60	0/0:3,0:3:9:0,9,97	0/0:7,0:7:21:0,21,217	0/0:2,0:2:6:0,6,60	0/0:9,0:9:27:0,27,278	0/0:8,0:8:24:0,24,245	0/0:5,0:5:15:0,15,162	0/0:3,0:3:9:0,9,97	0/0:2,0:2:6:0,6,63	0/0:2,0:2:6:0,6,63	1/1:0,3:3:9:96,9,0	0/0:3,0:3:6:0,6,76	0/1:4,2:6:39:39,0,106	0/0:4,0:4:12:0,12,130	0/0:6,0:6:18:0,18,186	0/0:4,0:4:12:0,12,122	0/0:2,0:2:6:0,6,63	0/0:5,0:5:15:0,15,155	0/0:2,0:2:6:0,6,65	0/0:5,0:5:15:0,15,153	1/1:0,2:2:6:67,6,0	0/0:4,0:4:6:0,6,89	0/0:2,0:2:6:0,6,57	0/0:4,0:4:6:0,6,89	0/0:2,0:2:3:0,3,45	0/0:3,0:3:6:0,6,76	0/0:5,0:5:9:0,9,121	0/0:5,0:5:9:0,9,121	0/0:31,0:31:93:0,93,1036
chr1	7180109	.	A	G	1027.22	.	AC=22;AF=0.089;AN=248;BaseQRankSum=-0.883;DP=619;Dels=0.00;FS=5.721;HaplotypeScore=0.0605;InbreedingCoeff=0.4121;MLEAC=17;MLEAF=0.069;MQ=59.49;MQ0=1;MQRankSum=-0.152;QD=23.89;ReadPosRankSum=-0.394	GT:AD:DP:GQ:PL	0/0:28,0:28:84:0,84,887	0/0:16,0:16:48:0,48,484	0/0:13,0:13:39:0,39,402	0/0:19,1:20:57:0,57,595	0/0:8,0:8:24:0,24,259	0/0:10,0:10:30:0,30,305	1/1:0,14:14:36:391,36,0	./.:.:.:.:.	0/0:5,0:5:15:0,15,152	0/0:6,0:6:18:0,18,184	0/0:1,0:1:3:0,3,32	0/0:10,0:10:30:0,30,303	0/0:5,0:5:15:0,15,157	./.:.:.:.:.	0/0:8,0:8:24:0,24,248	0/0:11,0:11:33:0,33,342	0/0:15,0:15:42:0,42,441	./.:.:.:.:.	0/0:5,0:5:15:0,15,159	0/0:2,0:2:6:0,6,62	0/0:3,0:3:9:0,9,99	0/0:7,0:7:21:0,21,218	0/0:8,0:8:24:0,24,250	0/0:13,0:13:36:0,36,388	1/1:0,1:1:3:33,3,0	0/0:14,0:14:42:0,42,435	1/1:0,10:10:27:298,27,0	0/0:4,0:4:12:0,12,128	0/0:3,0:3:9:0,9,101	0/0:15,0:15:42:0,42,451	./.:.:.:.:.	0/0:2,0:2:6:0,6,64	0/0:8,0:8:21:0,21,231	0/0:6,0:6:18:0,18,195	0/0:12,0:12:33:0,33,353	0/0:1,0:1:3:0,3,31	0/0:13,0:13:39:0,39,407	0/0:4,0:4:12:0,12,127	0/0:7,0:7:21:0,21,214	0/0:2,0:2:6:0,6,64	0/0:4,0:4:12:0,12,130	0/0:12,0:12:36:0,36,371	0/0:10,0:10:30:0,30,309	0/0:4,0:4:12:0,12,123	0/0:14,0:14:42:0,42,428	0/0:13,0:13:39:0,39,385	0/0:8,0:8:24:0,24,249	0/0:1,0:1:3:0,3,32	1/1:0,3:3:9:84,9,0	0/0:3,0:3:9:0,9,91	0/0:1,0:1:3:0,3,32	0/0:1,0:1:3:0,3,30	0/0:5,0:5:15:0,15,160	1/1:0,1:1:3:32,3,0	0/0:5,0:5:15:0,15,154	./.:.:.:.:.	0/0:6,0:6:18:0,18,193	0/0:2,0:2:6:0,6,61	0/0:2,0:2:6:0,6,60	0/0:3,0:3:9:0,9,99	0/0:1,0:1:3:0,3,34	0/0:4,0:4:12:0,12,120	0/0:4,0:4:12:0,12,122	./.:.:.:.:.	1/1:0,5:5:15:158,15,0	0/0:6,0:6:18:0,18,181	1/1:0,3:3:9:97,9,0	0/0:2,0:2:6:0,6,65	0/0:2,0:2:6:0,6,60	./.:.:.:.:.	0/0:1,0:1:3:0,3,30	0/0:1,0:1:3:0,3,30	./.:.:.:.:.	0/0:1,0:1:3:0,3,30	0/0:3,0:3:6:0,6,75	0/0:1,0:1:3:0,3,30	0/0:3,0:3:9:0,9,97	0/0:2,0:2:6:0,6,64	./.:.:.:.:.	0/0:3,0:3:9:0,9,90	0/0:2,0:2:6:0,6,61	./.:.:.:.:.	0/0:2,0:2:6:0,6,63	0/0:2,0:2:6:0,6,60	0/0:1,0:1:3:0,3,32	1/1:0,2:2:6:61,6,0	0/0:1,0:1:3:0,3,30	0/0:1,0:1:3:0,3,31	0/0:4,0:4:12:0,12,122	0/0:6,0:6:18:0,18,191	0/0:1,0:1:3:0,3,31	0/0:4,0:4:12:0,12,131	0/0:1,0:1:3:0,3,32	1/1:0,1:1:3:30,3,0	1/1:0,1:1:3:30,3,0	0/0:2,0:2:6:0,6,63	0/0:4,0:4:9:0,9,95	0/0:1,0:1:3:0,3,32	0/0:2,0:2:6:0,6,61	0/0:1,0:1:3:0,3,30	0/0:4,0:4:12:0,12,129	0/0:1,0:1:3:0,3,31	0/0:1,0:1:3:0,3,31	0/0:2,0:2:6:0,6,62	0/0:2,0:2:6:0,6,63	0/0:6,0:6:18:0,18,184	0/0:6,0:6:18:0,18,191	0/0:3,0:3:9:0,9,97	./.:.:.:.:.	1/1:0,2:2:6:56,6,0	0/0:3,0:3:9:0,9,91	./.:.:.:.:.	0/0:5,0:5:15:0,15,149	0/0:1,0:1:3:0,3,31	0/0:1,0:1:3:0,3,31	0/0:2,0:2:6:0,6,53	0/0:3,0:3:9:0,9,94	./.:.:.:.:.	0/0:1,0:1:3:0,3,32	0/0:1,0:1:3:0,3,32	0/0:5,0:5:15:0,15,157	0/0:1,0:1:3:0,3,30	0/0:4,0:4:12:0,12,124	0/0:2,0:2:6:0,6,60	0/0:1,0:1:3:0,3,31	0/0:2,0:2:6:0,6,61	0/0:4,0:4:12:0,12,122	0/0:2,0:2:6:0,6,66	0/0:3,0:3:9:0,9,89	0/0:6,0:6:9:0,9,134	0/0:4,0:4:6:0,6,89	0/0:3,0:3:6:0,6,74	0/0:4,0:4:6:0,6,89	0/0:3,0:3:3:0,3,45	0/0:2,0:2:3:0,3,45	0/0:4,0:4:6:0,6,89	0/0:35,0:35:99:0,105,1170
chr1	7181248	.	C	G	14225.2	.	AC=160;AF=0.696;AN=230;BaseQRankSum=-2.855;DP=702;Dels=0.00;FS=0.969;HaplotypeScore=0.0643;InbreedingCoeff=0.7271;MLEAC=164;MLEAF=0.713;MQ=59.85;MQ0=2;MQRankSum=0.723;QD=29.09;ReadPosRankSum=-0.877	GT:AD:DP:GQ:PL	1/1:0,45:45:99:1428,135,0	0/0:15,0:15:45:0,45,477	1/1:0,17:17:48:504,48,0	1/1:0,26:26:66:731,66,0	1/1:0,10:10:30:308,30,0	0/0:2,0:2:6:0,6,65	1/1:0,13:13:33:370,33,0	./.:.:.:.:.	1/1:0,2:2:6:65,6,0	1/1:0,12:12:36:371,36,0	1/1:0,3:3:9:96,9,0	0/0:9,0:9:27:0,27,288	1/1:0,16:16:45:490,45,0	./.:.:.:.:.	1/1:0,11:11:33:341,33,0	1/1:0,12:12:30:340,30,0	1/1:0,16:16:48:485,48,0	1/1:0,1:1:3:30,3,0	1/1:0,2:2:3:45,3,0	0/0:2,0:2:6:0,6,63	./.:.:.:.:.	0/0:3,0:3:9:0,9,93	0/0:11,0:11:33:0,33,340	0/0:14,0:14:39:0,39,427	./.:.:.:.:.	1/1:0,15:15:45:453,45,0	1/1:0,22:22:57:623,57,0	1/1:0,2:2:6:63,6,0	1/1:0,4:4:12:123,12,0	1/1:0,9:9:27:284,27,0	./.:.:.:.:.	1/1:0,2:2:6:60,6,0	1/1:0,6:6:18:193,18,0	./.:.:.:.:.	0/0:14,0:14:39:0,39,422	1/1:0,1:1:3:32,3,0	1/1:0,14:14:39:409,39,0	1/1:0,2:2:6:66,6,0	1/1:0,10:10:30:297,30,0	1/1:0,4:4:12:128,12,0	1/1:0,1:1:3:32,3,0	1/1:0,19:19:57:580,57,0	1/1:0,8:8:24:244,24,0	0/0:14,0:14:42:0,42,438	0/0:13,0:13:33:0,33,375	0/0:12,0:12:30:0,30,336	1/1:0,7:7:21:211,21,0	./.:.:.:.:.	1/1:0,1:1:3:31,3,0	1/1:0,4:4:9:108,9,0	1/1:0,4:4:12:122,12,0	1/1:0,1:1:3:32,3,0	1/1:0,6:6:18:184,18,0	./.:.:.:.:.	0/0:3,0:3:9:0,9,86	./.:.:.:.:.	0/0:1,0:1:3:0,3,35	0/0:1,0:1:3:0,3,30	1/1:0,3:3:9:93,9,0	1/1:0,2:2:6:61,6,0	./.:.:.:.:.	1/1:0,3:3:9:91,9,0	1/1:0,8:8:21:239,21,0	1/1:0,5:5:15:148,15,0	1/1:0,5:5:15:153,15,0	1/1:0,4:4:12:123,12,0	1/1:0,3:3:9:93,9,0	1/1:0,6:6:18:175,18,0	1/1:0,4:4:12:123,12,0	./.:.:.:.:.	1/1:0,1:1:3:31,3,0	1/1:0,1:1:3:32,3,0	0/0:3,0:3:9:0,9,97	0/0:3,0:3:9:0,9,97	0/0:3,0:3:6:0,6,76	1/1:0,1:1:3:30,3,0	1/1:0,2:2:6:61,6,0	1/1:0,1:1:3:32,3,0	./.:.:.:.:.	0/0:5,0:5:12:0,12,139	./.:.:.:.:.	0/0:1,0:1:3:0,3,30	1/1:0,2:2:6:62,6,0	1/1:0,4:4:12:114,12,0	1/1:0,1:1:3:30,3,0	1/1:0,5:5:15:159,15,0	1/1:0,2:2:6:59,6,0	1/1:0,2:2:6:63,6,0	1/1:0,4:4:12:120,12,0	0/0:2,0:2:6:0,6,64	./.:.:.:.:.	1/1:0,3:3:9:91,9,0	1/1:0,3:3:9:89,9,0	./.:.:.:.:.	1/1:0,2:2:6:61,6,0	1/1:0,1:1:3:32,3,0	./.:.:.:.:.	1/1:0,5:5:9:119,9,0	./.:.:.:.:.	1/1:0,3:3:9:94,9,0	1/1:0,2:2:6:66,6,0	1/1:0,4:4:12:122,12,0	1/1:0,2:2:6:51,6,0	0/0:2,0:2:6:0,6,65	0/0:2,0:2:6:0,6,61	0/0:4,0:4:12:0,12,120	1/1:0,1:1:3:32,3,0	0/0:3,0:3:9:0,9,100	./.:.:.:.:.	1/1:0,7:7:21:212,21,0	1/1:0,5:5:15:151,15,0	./.:.:.:.:.	1/1:0,13:13:39:393,39,0	1/1:0,2:2:6:57,6,0	1/1:0,3:3:9:94,9,0	1/1:0,3:3:9:89,9,0	1/1:0,3:3:9:94,9,0	./.:.:.:.:.	0/0:4,0:4:12:0,12,122	./.:.:.:.:.	1/1:0,5:5:15:155,15,0	1/1:0,3:3:9:92,9,0	0/0:3,0:3:6:0,6,73	1/1:0,8:8:24:244,24,0	1/1:0,5:5:15:153,15,0	0/0:4,0:4:12:0,12,119	1/1:0,2:2:6:61,6,0	1/1:0,7:7:21:210,21,0	0/0:4,0:4:9:0,9,105	0/0:2,0:2:3:0,3,45	./.:.:.:.:.	0/0:2,0:2:3:0,3,45	0/0:10,0:10:18:0,18,242	0/0:4,0:5:6:0,6,89	0/0:3,0:3:6:0,6,61	0/0:8,0:8:15:0,15,196	0/0:26,0:26:78:0,78,876
chr1	7184125	.	A	G	2323.85	.	AC=26;AF=0.100;AN=260;BaseQRankSum=0.088;DP=859;Dels=0.00;FS=0.408;HaplotypeScore=0.2669;InbreedingCoeff=0.5175;MLEAC=25;MLEAF=0.096;MQ=59.70;MQ0=0;MQRankSum=0.868;QD=22.78;ReadPosRankSum=-1.847	GT:AD:DP:GQ:PL	0/0:32,0:32:96:0,96,1004	0/0:24,0:24:63:0,63,671	0/0:24,0:24:66:0,66,690	0/0:39,0:39:99:0,111,1149	0/0:22,0:22:60:0,60,633	0/0:5,0:5:15:0,15,154	0/0:9,0:9:27:0,27,262	0/0:1,0:1:3:0,3,31	0/0:1,0:1:3:0,3,33	0/0:10,0:10:30:0,30,309	0/0:1,0:1:3:0,3,32	1/1:0,13:13:39:400,39,0	0/0:20,0:20:54:0,54,572	./.:.:.:.:.	0/0:18,0:18:54:0,54,564	0/0:10,0:10:30:0,30,299	0/0:17,0:17:45:0,45,482	./.:.:.:.:.	0/0:2,0:2:3:0,3,45	1/1:0,2:2:6:61,6,0	./.:.:.:.:.	1/1:0,4:4:9:102,9,0	0/0:13,0:13:39:0,39,407	1/1:0,14:14:42:422,42,0	0/0:5,0:5:15:0,15,162	0/0:18,0:18:51:0,51,538	0/0:16,0:16:42:0,42,429	0/0:2,0:2:6:0,6,67	./.:.:.:.:.	0/0:10,0:10:27:0,27,284	0/0:3,0:3:9:0,9,96	0/0:2,0:2:6:0,6,63	0/0:9,0:9:24:0,24,253	0/0:4,0:4:12:0,12,128	0/0:16,0:16:45:0,45,477	0/0:2,0:2:6:0,6,64	0/0:18,0:18:54:0,54,541	0/0:4,0:4:12:0,12,121	0/0:12,0:12:36:0,36,374	0/0:1,0:1:3:0,3,33	0/0:4,0:4:12:0,12,129	0/0:15,0:15:45:0,45,450	0/0:17,0:17:48:0,48,492	1/1:0,11:11:30:323,30,0	0/0:14,0:15:42:0,42,434	0/0:11,0:11:27:0,27,312	0/0:13,0:13:39:0,39,395	0/0:1,0:1:3:0,3,32	0/0:1,0:1:3:0,3,32	0/0:8,0:8:21:0,21,229	0/0:1,0:1:3:0,3,30	0/0:6,0:6:18:0,18,179	0/0:6,0:6:15:0,15,168	0/0:3,0:3:9:0,9,91	1/1:0,6:6:18:181,18,0	0/0:3,0:3:9:0,9,92	1/1:0,5:5:15:156,15,0	1/1:0,8:8:21:236,21,0	0/0:2,0:2:6:0,6,61	0/0:4,0:4:9:0,9,88	0/0:3,0:3:9:0,9,95	0/0:3,0:3:6:0,6,62	0/0:9,0:9:24:0,24,244	0/0:5,0:5:15:0,15,150	0/0:1,0:1:3:0,3,31	0/0:6,0:6:18:0,18,178	0/0:3,0:3:9:0,9,87	0/0:5,0:5:15:0,15,153	0/0:6,0:6:18:0,18,189	./.:.:.:.:.	0/0:2,0:2:6:0,6,64	0/0:4,0:4:12:0,12,122	0/0:4,0:4:9:0,9,93	0/1:4,4:8:86:97,0,86	1/1:0,9:9:27:274,27,0	0/0:4,0:4:12:0,12,122	0/0:2,0:2:3:0,3,45	0/0:1,0:1:3:0,3,30	1/1:0,2:2:6:63,6,0	0/0:4,0:4:12:0,12,122	0/0:6,0:6:18:0,18,187	0/0:3,0:3:9:0,9,92	0/0:2,0:2:6:0,6,63	0/0:2,0:2:6:0,6,61	0/0:4,0:4:12:0,12,120	0/0:1,0:1:3:0,3,30	0/0:7,0:7:18:0,18,202	0/0:2,0:2:6:0,6,65	0/0:3,0:3:9:0,9,92	0/0:2,0:2:6:0,6,63	0/0:1,0:1:3:0,3,32	0/0:2,0:2:6:0,6,59	0/0:5,0:5:15:0,15,159	0/0:3,0:3:9:0,9,92	0/0:1,0:1:3:0,3,32	./.:.:.:.:.	./.:.:.:.:.	0/0:1,0:1:3:0,3,31	0/0:1,0:1:3:0,3,32	0/0:1,0:1:3:0,3,30	0/0:5,0:5:15:0,15,158	0/0:2,0:2:6:0,6,65	0/0:2,0:2:6:0,6,61	0/0:6,0:6:15:0,15,167	0/0:3,0:3:9:0,9,92	0/0:3,0:3:9:0,9,92	0/0:2,0:2:6:0,6,63	0/0:4,0:4:12:0,12,116	0/0:2,0:2:6:0,6,66	0/0:2,0:2:6:0,6,59	0/0:7,0:7:18:0,18,195	0/0:2,0:2:6:0,6,66	0/0:6,0:6:18:0,18,181	0/0:8,0:8:24:0,24,249	0/0:7,0:7:21:0,21,215	0/0:1,0:1:3:0,3,31	0/0:6,0:6:18:0,18,181	0/0:3,0:3:9:0,9,91	1/1:0,6:6:18:172,18,0	0/0:4,0:4:12:0,12,118	0/1:8,1:9:5:5,0,214	0/0:7,0:7:21:0,21,217	0/0:12,0:12:36:0,36,370	0/0:4,0:4:12:0,12,124	0/0:4,0:4:12:0,12,118	0/0:5,0:5:15:0,15,150	0/0:8,0:8:21:0,21,211	0/0:6,0:6:15:0,15,168	1/1:0,5:5:15:156,15,0	0/0:2,0:2:3:0,3,45	0/0:4,0:4:6:0,6,89	0/0:1,0:1:3:0,3,31	0/0:4,0:4:9:0,9,108	0/0:2,0:2:6:0,6,62	0/0:4,0:4:6:0,6,89	0/0:5,0:5:9:0,9,100	0/0:25,0:25:75:0,75,861
chr1	7185683	.	T	A	420.78	.	AC=15;AF=0.082;AN=182;BaseQRankSum=2.605;DP=559;Dels=0.00;FS=6.629;HaplotypeScore=0.0374;InbreedingCoeff=0.2645;MLEAC=12;MLEAF=0.066;MQ=27.41;MQ0=82;MQRankSum=0.115;QD=10.52;ReadPosRankSum=-0.115	GT:AD:DP:GQ:PL	0/0:26,0:26:33:0,33,336	0/0:10,0:10:21:0,21,211	0/0:10,0:10:18:0,18,175	0/0:19,0:19:36:0,36,357	0/0:12,0:12:9:0,9,85	0/0:4,0:4:12:0,12,118	0/0:7,0:7:12:0,12,118	./.:.:.:.:.	./.:.:.:.:.	0/0:13,0:13:15:0,15,143	./.:.:.:.:.	./.:.:.:.:.	0/0:6,0:6:3:0,3,30	./.:.:.:.:.	0/0:15,0:15:27:0,27,270	0/0:13,0:13:12:0,12,117	0/0:9,0:9:6:0,6,58	./.:.:.:.:.	0/0:2,0:2:3:0,3,31	./.:.:.:.:.	0/0:4,0:4:3:0,3,33	0/0:9,0:9:12:0,12,115	1/1:0,14:14:9:94,9,0	0/0:10,0:10:15:0,15,151	./.:.:.:.:.	0/0:19,0:20:30:0,30,300	0/0:12,0:12:18:0,18,174	./.:.:.:.:.	./.:.:.:.:.	0/0:9,0:9:9:0,9,90	0/0:3,0:3:6:0,6,57	./.:.:.:.:.	0/0:8,0:8:15:0,15,149	./.:.:.:.:.	0/0:9,0:9:12:0,12,119	0/0:3,0:3:6:0,6,63	0/0:12,0:12:12:0,12,124	0/0:5,0:5:3:0,3,28	0/0:4,0:4:9:0,9,86	./.:.:.:.:.	0/0:2,0:2:6:0,6,61	0/0:10,0:10:12:0,12,121	0/0:9,0:9:6:0,6,62	0/0:10,0:10:15:0,15,153	1/1:0,6:6:15:154,15,0	0/0:10,0:10:15:0,15,143	0/0:1,0:1:3:0,3,30	0/0:3,0:3:3:0,3,31	0/0:2,0:2:6:0,6,59	0/0:3,0:3:3:0,3,30	./.:.:.:.:.	./.:.:.:.:.	0/0:2,0:3:6:0,6,59	./.:.:.:.:.	./.:.:.:.:.	./.:.:.:.:.	0/0:5,0:5:6:0,6,59	0/0:4,0:4:6:0,6,60	0/0:2,0:2:6:0,6,61	0/0:6,0:6:12:0,12,122	0/0:1,0:1:3:0,3,29	0/0:1,0:1:3:0,3,30	0/0:7,0:7:12:0,12,118	0/0:3,0:3:6:0,6,59	0/0:3,0:3:3:0,3,30	0/0:3,0:3:3:0,3,30	0/0:4,0:4:6:0,6,59	0/0:6,0:6:6:0,6,61	0/0:1,0:1:3:0,3,29	0/0:1,0:1:3:0,3,31	0/0:2,0:2:6:0,6,59	0/0:3,0:3:3:0,3,29	1/1:0,5:5:3:31,3,0	0/1:2,1:3:23:25,0,23	./.:.:.:.:.	./.:.:.:.:.	./.:.:.:.:.	0/0:2,0:2:3:0,3,30	./.:.:.:.:.	./.:.:.:.:.	1/1:0,1:1:3:33,3,0	0/0:1,0:1:3:0,3,29	./.:.:.:.:.	0/0:1,0:1:3:0,3,30	0/0:3,1:4:9:0,9,87	./.:.:.:.:.	./.:.:.:.:.	0/0:1,0:1:3:0,3,28	0/0:4,0:4:9:0,9,85	./.:.:.:.:.	./.:.:.:.:.	0/0:3,0:3:6:0,6,63	0/0:3,0:3:9:0,9,89	./.:.:.:.:.	0/0:3,0:3:3:0,3,30	./.:.:.:.:.	./.:.:.:.:.	0/0:3,0:3:6:0,6,59	./.:.:.:.:.	0/0:5,0:5:12:0,12,115	0/0:2,0:2:6:0,6,61	./.:.:.:.:.	0/0:4,0:4:6:0,6,59	1/1:0,1:1:3:32,3,0	./.:.:.:.:.	./.:.:.:.:.	0/0:5,0:5:6:0,6,61	0/0:5,0:5:6:0,6,57	./.:.:.:.:.	./.:.:.:.:.	./.:.:.:.:.	./.:.:.:.:.	0/0:3,0:4:9:0,9,86	0/0:4,0:4:6:0,6,62	0/0:3,0:3:3:0,3,30	./.:.:.:.:.	0/0:2,0:2:6:0,6,61	0/0:3,0:3:3:0,3,32	0/0:4,0:4:6:0,6,63	1/1:0,3:3:3:32,3,0	0/0:1,0:2:3:0,3,32	0/0:5,0:5:3:0,3,30	1/1:0,7:7:18:184,18,0	0/0:6,0:6:9:0,9,92	0/0:3,0:3:6:0,6,57	./.:.:.:.:.	0/0:4,0:4:9:0,9,89	./.:.:.:.:.	0/0:1,0:2:3:0,3,31	./.:.:.:.:.	./.:.:.:.:.	0/0:1,0:1:3:0,3,30	0/0:1,0:1:3:0,3,31	./.:.:.:.:.	./.:.:.:.:.	0/0:3,0:3:9:0,9,89	0/0:16,0:16:15:0,15,167
chr1	7185694	.	G	A	346.34	.	AC=15;AF=0.083;AN=180;BaseQRankSum=-3.649;DP=551;Dels=0.00;FS=0.000;HaplotypeScore=0.1344;InbreedingCoeff=0.2770;MLEAC=12;MLEAF=0.067;MQ=28.63;MQ0=79;MQRankSum=-0.302;QD=8.88;ReadPosRankSum=0.735	GT:AD:DP:GQ:PL	0/0:27,0:27:39:0,39,422	0/0:12,0:12:27:0,27,289	0/0:10,0:10:21:0,21,225	0/0:18,0:18:36:0,36,380	0/0:12,0:12:9:0,9,96	0/0:4,0:4:12:0,12,121	0/0:7,0:7:9:0,9,95	./.:.:.:.:.	./.:.:.:.:.	0/0:14,0:14:18:0,18,189	./.:.:.:.:.	0/0:3,0:3:3:0,3,34	0/0:7,0:7:9:0,9,96	./.:.:.:.:.	0/0:17,0:17:33:0,33,355	0/0:8,0:8:12:0,12,124	0/0:9,0:9:6:0,6,64	./.:.:.:.:.	0/0:2,0:2:3:0,3,32	./.:.:.:.:.	0/0:4,0:4:3:0,3,31	0/0:8,0:8:12:0,12,122	1/1:0,12:13:9:92,9,0	0/0:11,0:11:15:0,15,162	./.:.:.:.:.	0/0:21,0:21:33:0,33,347	0/0:10,0:10:21:0,21,226	./.:.:.:.:.	./.:.:.:.:.	0/0:8,0:8:9:0,9,94	0/0:2,0:2:6:0,6,63	./.:.:.:.:.	0/0:10,0:10:15:0,15,155	./.:.:.:.:.	0/0:8,0:8:12:0,12,122	0/0:2,0:2:3:0,3,31	0/0:11,0:11:12:0,12,123	0/0:5,0:5:3:0,3,31	0/0:5,0:5:12:0,12,126	./.:.:.:.:.	0/0:3,0:3:6:0,6,65	0/0:9,1:10:12:0,12,126	0/0:10,0:10:15:0,15,158	0/0:9,0:9:15:0,15,162	1/1:1,4:5:12:119,12,0	0/0:11,0:11:15:0,15,153	0/0:1,0:1:3:0,3,31	0/0:2,0:2:3:0,3,32	0/0:2,0:2:6:0,6,63	0/0:3,0:3:3:0,3,31	./.:.:.:.:.	./.:.:.:.:.	0/0:3,0:3:6:0,6,63	./.:.:.:.:.	./.:.:.:.:.	./.:.:.:.:.	0/0:5,0:5:6:0,6,61	0/0:4,0:4:6:0,6,66	0/0:2,0:2:6:0,6,62	0/0:4,0:4:6:0,6,61	0/0:1,0:1:3:0,3,31	0/0:1,0:1:3:0,3,32	0/0:7,0:7:12:0,12,126	0/0:3,0:3:6:0,6,65	0/0:4,0:4:6:0,6,65	0/0:2,0:2:3:0,3,32	0/0:3,0:3:6:0,6,61	0/0:5,0:5:6:0,6,61	0/0:2,0:2:6:0,6,65	./.:.:.:.:.	0/0:2,0:2:6:0,6,61	./.:.:.:.:.	1/1:0,5:5:3:29,3,0	0/1:2,1:3:25:25,0,25	./.:.:.:.:.	./.:.:.:.:.	./.:.:.:.:.	0/0:2,0:2:3:0,3,31	./.:.:.:.:.	./.:.:.:.:.	./.:.:.:.:.	0/0:1,0:1:3:0,3,31	./.:.:.:.:.	0/0:1,0:1:3:0,3,32	0/0:4,0:4:9:0,9,91	./.:.:.:.:.	./.:.:.:.:.	0/0:2,0:2:6:0,6,53	0/0:4,0:4:9:0,9,89	./.:.:.:.:.	./.:.:.:.:.	0/0:3,0:3:6:0,6,59	0/0:3,0:3:9:0,9,92	./.:.:.:.:.	0/0:3,0:3:3:0,3,32	./.:.:.:.:.	./.:.:.:.:.	0/0:3,0:3:6:0,6,61	./.:.:.:.:.	0/0:5,0:5:12:0,12,126	0/0:2,0:2:6:0,6,65	./.:.:.:.:.	0/0:5,0:5:9:0,9,93	1/1:0,1:1:3:30,3,0	./.:.:.:.:.	1/1:2,1:3:3:33,3,0	0/0:4,0:4:6:0,6,59	0/0:5,0:5:6:0,6,63	./.:.:.:.:.	./.:.:.:.:.	./.:.:.:.:.	./.:.:.:.:.	0/0:4,0:4:9:0,9,92	0/0:4,0:4:6:0,6,62	0/0:4,0:4:3:0,3,29	./.:.:.:.:.	0/0:2,0:2:6:0,6,65	0/0:3,0:3:3:0,3,32	0/0:3,0:3:3:0,3,32	1/1:0,3:3:3:30,3,0	0/0:3,0:3:3:0,3,31	0/0:4,0:4:3:0,3,31	1/1:0,6:6:15:150,15,0	0/0:6,0:6:12:0,12,129	0/0:3,0:3:6:0,6,61	./.:.:.:.:.	0/0:4,0:4:9:0,9,95	./.:.:.:.:.	0/0:3,0:3:3:0,3,32	./.:.:.:.:.	./.:.:.:.:.	0/0:2,0:2:3:0,3,45	0/0:1,0:1:3:0,3,31	./.:.:.:.:.	./.:.:.:.:.	0/0:3,0:3:6:0,6,61	0/0:17,0:17:18:0,18,206
chr1	7185707	.	G	A	5949.99	.	AC=121;AF=0.637;AN=190;BaseQRankSum=2.316;DP=571;Dels=0.00;FS=2.640;HaplotypeScore=0.1920;InbreedingCoeff=0.5345;MLEAC=123;MLEAF=0.647;MQ=29.91;MQ0=76;MQRankSum=0.584;QD=16.81;ReadPosRankSum=0.574	GT:AD:DP:GQ:PL	1/1:0,33:33:60:631,60,0	0/0:12,0:12:27:0,27,272	0/0:11,0:11:24:0,24,243	1/1:0,18:18:36:373,36,0	0/1:1,11:12:17:81,0,17	0/0:5,0:5:15:0,15,151	1/1:0,9:9:18:180,18,0	./.:.:.:.:.	./.:.:.:.:.	1/1:0,13:13:18:178,18,0	./.:.:.:.:.	0/0:4,0:4:6:0,6,62	0/1:1,7:8:16:79,0,16	./.:.:.:.:.	1/1:0,17:17:33:344,33,0	1/1:0,11:11:15:156,15,0	1/1:0,9:9:9:95,9,0	./.:.:.:.:.	1/1:0,2:2:3:31,3,0	./.:.:.:.:.	./.:.:.:.:.	0/0:8,0:8:12:0,12,118	0/0:15,0:15:9:0,9,91	0/0:10,0:10:18:0,18,174	./.:.:.:.:.	1/1:0,21:21:36:376,36,0	1/1:0,10:10:21:224,21,0	./.:.:.:.:.	1/1:0,2:2:6:57,6,0	1/1:0,8:8:9:95,9,0	1/1:0,2:2:6:63,6,0	1/1:0,4:4:6:59,6,0	1/1:0,8:8:18:184,18,0	1/1:0,3:3:3:32,3,0	0/0:9,0:9:15:0,15,151	1/1:0,2:2:3:33,3,0	1/1:0,10:10:9:97,9,0	1/1:0,4:4:3:31,3,0	1/1:0,5:5:12:122,12,0	./.:.:.:.:.	1/1:0,3:3:6:65,6,0	0/1:1,12:13:10:170,0,10	1/1:0,8:8:15:153,15,0	0/0:7,0:7:12:0,12,125	0/0:6,0:6:9:0,9,84	0/0:11,0:11:15:0,15,153	0/0:5,0:5:9:0,9,89	./.:.:.:.:.	1/1:0,2:2:6:67,6,0	1/1:0,3:3:3:31,3,0	./.:.:.:.:.	0/0:1,1:2:3:0,3,32	1/1:1,2:3:6:65,6,0	./.:.:.:.:.	./.:.:.:.:.	./.:.:.:.:.	0/0:5,0:5:6:0,6,57	0/0:4,0:4:6:0,6,62	1/1:0,2:2:6:65,6,0	1/1:0,4:4:6:59,6,0	1/1:0,1:1:3:31,3,0	1/1:0,1:1:3:34,3,0	1/1:0,7:7:12:126,12,0	1/1:0,3:3:6:63,6,0	1/1:0,2:2:6:59,6,0	0/1:1,2:3:23:25,0,23	1/1:0,3:3:6:63,6,0	1/1:0,5:5:6:61,6,0	1/1:0,3:3:9:94,9,0	./.:.:.:.:.	1/1:0,2:2:6:63,6,0	./.:.:.:.:.	0/0:4,0:4:3:0,3,30	0/0:3,0:3:6:0,6,63	./.:.:.:.:.	./.:.:.:.:.	./.:.:.:.:.	1/1:0,1:1:3:31,3,0	./.:.:.:.:.	./.:.:.:.:.	0/0:1,0:1:3:0,3,32	0/0:1,0:1:3:0,3,32	./.:.:.:.:.	1/1:0,1:1:3:32,3,0	1/1:0,5:5:12:126,12,0	./.:.:.:.:.	./.:.:.:.:.	1/1:0,2:2:6:60,6,0	1/1:1,4:5:12:120,12,0	./.:.:.:.:.	./.:.:.:.:.	1/1:0,2:2:3:31,3,0	1/1:0,3:3:9:92,9,0	./.:.:.:.:.	1/1:0,3:3:3:31,3,0	./.:.:.:.:.	./.:.:.:.:.	1/1:0,4:4:9:92,9,0	./.:.:.:.:.	1/1:0,6:6:15:153,15,0	1/1:0,2:2:6:69,6,0	./.:.:.:.:.	1/1:0,4:4:6:61,6,0	0/0:1,0:1:3:0,3,33	./.:.:.:.:.	0/0:5,0:5:3:0,3,30	1/1:0,4:4:6:59,6,0	0/0:4,0:4:6:0,6,57	./.:.:.:.:.	./.:.:.:.:.	./.:.:.:.:.	./.:.:.:.:.	1/1:1,3:4:9:91,9,0	1/1:0,3:3:6:59,6,0	1/1:0,3:3:3:26,3,0	./.:.:.:.:.	1/1:0,1:1:3:30,3,0	0/0:2,0:2:3:0,3,32	0/0:3,0:3:3:0,3,32	0/0:3,0:3:3:0,3,30	0/1:2,1:3:24:25,0,24	1/1:0,5:5:3:32,3,0	0/0:5,0:5:15:0,15,156	1/1:0,6:6:12:123,12,0	1/1:0,3:3:6:61,6,0	0/0:1,0:1:3:0,3,31	1/1:0,4:4:9:95,9,0	1/1:0,1:1:3:33,3,0	0/0:4,0:4:6:0,6,69	./.:.:.:.:.	./.:.:.:.:.	0/0:2,0:2:3:0,3,31	0/0:1,0:1:3:0,3,31	./.:.:.:.:.	./.:.:.:.:.	0/0:3,0:3:9:0,9,86	0/0:18,0:18:21:0,21,227
chr1	7187161	.	G	A	1475.92	.	AC=19;AF=0.072;AN=264;BaseQRankSum=-0.125;DP=1081;Dels=0.00;FS=3.139;HaplotypeScore=0.2603;InbreedingCoeff=0.4701;MLEAC=14;MLEAF=0.053;MQ=59.73;MQ0=1;MQRankSum=-0.997;QD=24.60;ReadPosRankSum=2.427	GT:AD:DP:GQ:PL	0/0:71,0:71:99:0,214,2240	0/0:20,0:20:57:0,57,613	0/0:23,0:23:66:0,66,687	0/0:35,0:35:99:0,105,1071	0/0:15,0:15:45:0,45,477	0/0:14,0:14:42:0,42,431	1/1:0,28:28:81:842,81,0	0/0:2,0:2:6:0,6,65	0/0:4,0:4:12:0,12,131	0/0:24,0:24:72:0,72,747	0/0:6,0:6:18:0,18,186	0/0:9,0:9:27:0,27,279	0/0:9,0:9:27:0,27,274	1/1:0,1:1:3:32,3,0	0/0:17,0:17:48:0,48,521	0/0:25,0:25:75:0,75,771	0/0:19,0:19:57:0,57,576	0/1:3,1:4:20:20,0,86	0/0:16,0:16:45:0,45,472	0/0:17,0:17:51:0,51,522	0/0:3,0:3:9:0,9,93	0/0:33,0:33:99:0,99,986	0/0:17,0:17:51:0,51,520	0/0:30,0:30:90:0,90,930	0/0:3,0:3:9:0,9,100	0/0:24,0:24:72:0,72,738	1/1:0,14:14:42:436,42,0	0/0:2,0:2:6:0,6,63	0/0:1,0:1:3:0,3,33	0/0:19,0:19:57:0,57,581	0/0:4,0:4:12:0,12,134	0/0:5,0:5:15:0,15,155	0/0:26,0:26:78:0,78,795	0/0:1,0:1:3:0,3,30	0/0:15,0:15:45:0,45,463	0/0:3,0:3:9:0,9,96	0/0:21,0:21:60:0,60,642	0/0:10,0:10:30:0,30,310	0/0:13,0:13:39:0,39,396	0/0:4,0:4:12:0,12,130	0/0:4,0:4:12:0,12,136	0/0:13,0:13:36:0,36,384	0/0:11,0:11:27:0,27,309	0/0:17,0:17:51:0,51,527	0/0:16,0:16:48:0,48,493	0/0:26,0:26:75:0,75,772	0/0:15,0:15:39:0,39,442	0/0:5,0:5:15:0,15,162	1/1:0,2:2:6:60,6,0	0/0:4,0:4:9:0,9,107	0/0:2,0:2:6:0,6,59	0/0:1,0:1:3:0,3,32	0/0:2,0:2:6:0,6,62	1/1:0,1:1:3:32,3,0	0/0:6,0:6:18:0,18,183	0/0:8,0:8:24:0,24,245	0/0:3,0:3:9:0,9,92	0/0:7,0:7:21:0,21,218	0/0:4,0:4:12:0,12,120	0/0:3,0:3:9:0,9,95	0/0:1,0:1:3:0,3,29	0/0:4,0:4:12:0,12,128	0/0:7,0:7:18:0,18,180	./.:.:.:.:.	1/1:0,3:3:9:96,9,0	0/0:5,0:5:15:0,15,158	1/1:0,2:2:6:63,6,0	0/0:7,0:7:21:0,21,215	0/0:1,0:1:3:0,3,31	0/0:2,0:2:3:0,3,33	0/0:1,0:1:3:0,3,31	0/0:6,0:6:18:0,18,182	./.:.:.:.:.	0/0:4,0:4:12:0,12,123	0/0:6,0:6:18:0,18,185	0/0:3,0:3:9:0,9,90	0/0:6,0:6:18:0,18,186	0/0:1,0:1:3:0,3,32	./.:.:.:.:.	0/0:1,0:1:3:0,3,33	0/0:4,0:4:12:0,12,127	0/0:2,0:2:6:0,6,62	0/0:4,0:4:12:0,12,131	0/0:3,0:3:9:0,9,97	0/0:2,0:2:6:0,6,51	0/0:5,0:5:15:0,15,158	0/0:6,0:6:18:0,18,181	0/0:6,0:6:18:0,18,187	0/0:2,0:2:6:0,6,63	0/0:11,0:11:33:0,33,341	0/0:3,0:3:9:0,9,89	0/0:5,0:5:15:0,15,155	0/0:5,0:5:12:0,12,126	1/1:0,2:2:3:32,3,0	1/1:0,3:3:9:92,9,0	0/0:2,0:2:6:0,6,63	0/0:7,0:7:21:0,21,214	0/0:3,0:3:9:0,9,96	0/0:2,0:2:6:0,6,62	0/0:3,0:3:9:0,9,92	0/0:8,0:8:24:0,24,256	0/0:3,0:3:9:0,9,95	0/0:4,0:4:12:0,12,122	0/0:5,0:5:15:0,15,159	0/0:1,0:1:3:0,3,32	0/0:7,0:7:18:0,18,201	0/0:4,0:4:12:0,12,129	0/0:4,0:4:12:0,12,124	0/0:1,0:1:3:0,3,32	0/0:10,0:10:30:0,30,308	0/0:4,0:4:12:0,12,117	0/0:1,0:1:3:0,3,32	0/0:5,0:5:15:0,15,162	0/0:12,0:13:33:0,33,359	0/0:3,0:3:9:0,9,93	0/0:2,0:2:6:0,6,60	0/0:4,0:4:9:0,9,105	0/0:2,0:2:6:0,6,57	0/0:4,0:4:12:0,12,125	0/0:3,0:3:9:0,9,91	0/0:8,0:8:24:0,24,247	0/0:8,0:8:24:0,24,248	0/0:5,0:5:15:0,15,158	0/0:3,0:3:9:0,9,92	0/0:3,0:3:9:0,9,90	./.:.:.:.:.	0/0:3,0:3:9:0,9,92	0/0:4,0:4:12:0,12,126	0/0:3,0:3:9:0,9,95	0/0:2,0:2:3:0,3,45	0/0:2,0:2:3:0,3,45	./.:.:.:.:.	0/0:4,0:4:9:0,9,107	0/0:8,0:8:15:0,15,196	0/0:6,0:6:9:0,9,134	0/0:10,0:10:18:0,18,227	0/0:25,1:26:39:0,39,756
chr1	7189757	.	C	T	20824	.	AC=203;AF=0.799;AN=254;BaseQRankSum=2.556;DP=852;Dels=0.00;FS=1.011;HaplotypeScore=0.1070;InbreedingCoeff=0.6669;MLEAC=206;MLEAF=0.811;MQ=59.55;MQ0=1;MQRankSum=-0.555;QD=29.92;ReadPosRankSum=1.666	GT:AD:DP:GQ:PL	1/1:0,42:42:99:1342,126,0	1/1:0,16:16:48:500,48,0	1/1:0,12:12:33:344,33,0	1/1:0,43:43:99:1339,129,0	1/1:0,13:13:39:411,39,0	1/1:0,11:11:30:333,30,0	1/1:0,17:17:51:542,51,0	1/1:0,4:4:12:128,12,0	0/0:1,0:1:3:0,3,32	1/1:0,13:13:39:404,39,0	1/1:0,7:7:21:224,21,0	0/0:15,0:15:45:0,45,458	1/1:0,13:13:39:398,39,0	1/1:0,2:2:6:66,6,0	1/1:0,10:10:30:319,30,0	1/1:0,16:16:48:505,48,0	1/1:0,23:23:69:709,69,0	0/1:1,4:5:17:111,0,17	0/0:7,0:7:21:0,21,214	0/0:6,0:6:18:0,18,182	0/0:5,0:5:15:0,15,160	0/0:15,0:15:45:0,45,450	1/1:0,15:15:39:425,39,0	0/0:18,0:18:54:0,54,559	1/1:0,5:5:15:163,15,0	1/1:0,13:13:33:342,33,0	1/1:0,16:16:45:470,45,0	1/1:0,5:5:15:158,15,0	1/1:0,2:2:6:65,6,0	1/1:0,12:12:36:369,36,0	1/1:0,15:15:45:463,45,0	1/1:0,2:2:6:65,6,0	1/1:0,14:14:42:442,42,0	1/1:0,3:3:9:97,9,0	0/0:9,0:9:27:0,27,275	1/1:0,6:6:15:158,15,0	1/1:0,17:17:51:532,51,0	1/1:0,11:11:33:344,33,0	1/1:0,14:14:42:431,42,0	1/1:0,1:1:3:32,3,0	1/1:0,1:1:3:30,3,0	1/1:0,8:8:21:241,21,0	0/0:12,0:12:36:0,36,366	0/0:11,0:11:33:0,33,335	1/1:0,12:12:36:382,36,0	1/1:0,13:13:39:408,39,0	1/1:0,11:11:33:341,33,0	0/0:4,0:4:12:0,12,134	1/1:0,3:3:9:96,9,0	1/1:0,4:4:12:126,12,0	./.:.:.:.:.	1/1:0,1:1:3:31,3,0	1/1:0,3:3:9:94,9,0	./.:.:.:.:.	1/1:0,6:6:18:185,18,0	1/1:0,7:7:21:224,21,0	0/0:2,0:2:6:0,6,61	0/0:8,0:8:24:0,24,247	1/1:0,2:2:6:63,6,0	1/1:0,4:4:12:122,12,0	1/1:0,1:1:3:32,3,0	1/1:0,1:1:3:32,3,0	1/1:0,4:4:12:118,12,0	./.:.:.:.:.	1/1:0,2:2:6:63,6,0	1/1:0,5:5:15:161,15,0	1/1:0,5:5:15:156,15,0	1/1:0,8:8:24:262,24,0	1/1:0,3:3:9:95,9,0	1/1:0,8:8:24:245,24,0	1/1:0,2:2:6:63,6,0	1/1:0,2:2:6:63,6,0	1/1:0,1:1:3:31,3,0	0/1:3,3:6:60:77,0,60	0/0:2,0:2:6:0,6,65	1/1:0,2:2:6:60,6,0	1/1:0,3:3:9:95,9,0	0/0:2,0:2:6:0,6,67	0/0:1,0:1:3:0,3,33	1/1:0,4:4:12:124,12,0	1/1:0,1:1:3:32,3,0	1/1:0,1:1:3:33,3,0	0/1:2,1:3:23:23,0,59	1/1:0,1:1:3:32,3,0	1/1:0,3:3:9:94,9,0	1/1:0,4:4:12:129,12,0	./.:.:.:.:.	1/1:0,7:7:21:218,21,0	1/1:0,4:4:9:94,9,0	1/1:0,7:7:21:220,21,0	./.:.:.:.:.	1/1:0,5:5:15:156,15,0	./.:.:.:.:.	1/1:0,2:2:6:59,6,0	1/1:0,2:2:6:65,6,0	1/1:0,3:3:9:94,9,0	1/1:0,7:7:21:221,21,0	1/1:0,2:2:6:62,6,0	./.:.:.:.:.	./.:.:.:.:.	1/1:0,13:13:39:422,39,0	1/1:0,3:3:9:90,9,0	1/1:0,3:3:9:95,9,0	1/1:0,4:4:12:126,12,0	1/1:0,6:6:18:185,18,0	1/1:0,5:5:15:149,15,0	1/1:0,7:7:21:223,21,0	1/1:0,3:3:9:93,9,0	1/1:0,3:3:9:97,9,0	1/1:0,6:6:18:189,18,0	0/0:4,0:4:12:0,12,125	1/1:0,3:3:9:97,9,0	1/1:0,6:6:18:190,18,0	1/1:0,8:8:21:239,21,0	1/1:0,1:1:3:32,3,0	1/1:0,8:8:24:247,24,0	1/1:0,2:2:6:61,6,0	1/1:0,1:1:3:34,3,0	0/0:3,0:3:9:0,9,95	1/1:0,2:2:3:32,3,0	1/1:0,5:5:15:154,15,0	1/1:0,5:5:15:156,15,0	1/1:0,4:4:12:124,12,0	1/1:0,4:4:12:124,12,0	1/1:0,3:3:9:93,9,0	1/1:0,2:2:6:62,6,0	1/1:0,1:1:3:32,3,0	1/1:0,4:4:12:124,12,0	0/0:4,0:4:12:0,12,122	0/0:4,0:4:6:0,6,89	1/1:0,2:2:3:45,3,0	0/0:5,0:5:12:0,12,136	./.:.:.:.:.	0/0:4,0:4:6:0,6,89	0/0:4,0:4:9:0,9,107	./.:.:.:.:.	0/0:10,0:10:30:0,30,326
chr1	7189941	.	G	C	23412.2	.	AC=221;AF=0.837;AN=264;BaseQRankSum=0.986;DP=964;Dels=0.00;FS=12.902;HaplotypeScore=0.1022;InbreedingCoeff=0.6478;MLEAC=224;MLEAF=0.848;MQ=58.87;MQ0=0;MQRankSum=-2.545;QD=28.83;ReadPosRankSum=0.671	GT:AD:DP:GQ:PL	1/1:0,45:45:99:1365,135,0	1/1:0,15:15:45:442,45,0	1/1:0,23:23:66:678,66,0	1/1:0,25:25:75:758,75,0	1/1:0,15:15:39:403,39,0	1/1:0,25:25:72:743,72,0	1/1:0,19:19:57:572,57,0	1/1:0,6:6:18:191,18,0	1/1:0,3:3:9:97,9,0	1/1:0,8:8:24:244,24,0	1/1:0,7:7:21:205,21,0	0/0:16,0:16:48:0,48,476	1/1:0,13:13:39:392,39,0	1/1:0,1:1:3:30,3,0	1/1:0,10:11:30:311,30,0	1/1:0,19:19:57:569,57,0	1/1:0,19:19:54:563,54,0	1/1:0,3:3:9:90,9,0	1/1:0,9:9:27:260,27,0	0/0:9,0:9:27:0,27,276	1/1:0,14:14:42:439,42,0	0/0:13,0:13:39:0,39,394	1/1:0,14:14:42:420,42,0	0/0:20,0:20:54:0,54,533	1/1:0,7:7:21:216,21,0	1/1:0,18:18:54:535,54,0	1/1:0,14:14:42:420,42,0	1/1:0,10:10:30:310,30,0	1/1:0,2:2:6:61,6,0	1/1:0,17:17:51:511,51,0	1/1:0,8:8:24:248,24,0	1/1:0,5:5:15:154,15,0	1/1:0,15:15:42:442,42,0	1/1:0,4:4:12:126,12,0	0/0:16,0:16:48:0,48,480	1/1:0,4:4:12:128,12,0	1/1:0,20:20:60:609,60,0	1/1:0,13:13:36:368,36,0	1/1:0,14:14:42:410,42,0	1/1:0,4:4:12:128,12,0	1/1:0,6:6:18:177,18,0	1/1:0,10:10:30:305,30,0	1/1:0,20:20:60:610,60,0	0/0:18,0:18:54:0,54,541	1/1:0,15:15:45:445,45,0	1/1:0,11:11:33:322,33,0	1/1:0,4:4:12:118,12,0	0/1:7,1:8:7:7,0,187	1/1:0,1:1:3:30,3,0	1/1:0,4:4:12:122,12,0	./.:.:.:.:.	1/1:0,2:2:6:61,6,0	1/1:0,5:5:15:148,15,0	./.:.:.:.:.	1/1:0,6:6:18:182,18,0	1/1:0,4:4:12:124,12,0	0/0:2,0:2:6:0,6,58	0/0:4,0:4:12:0,12,125	1/1:0,1:1:3:32,3,0	0/0:5,0:5:15:0,15,150	1/1:0,2:2:6:57,6,0	1/1:0,4:4:12:115,12,0	1/1:0,1:1:3:32,3,0	1/1:0,4:4:12:123,12,0	1/1:0,2:2:6:65,6,0	1/1:0,8:8:24:242,24,0	1/1:0,1:1:3:32,3,0	1/1:0,5:5:15:152,15,0	1/1:0,4:4:12:118,12,0	1/1:0,1:1:3:30,3,0	1/1:0,3:3:9:92,9,0	1/1:0,2:2:6:59,6,0	./.:.:.:.:.	0/1:2,2:4:50:50,0,50	0/0:7,0:7:21:0,21,209	1/1:0,1:1:3:32,3,0	1/1:0,2:2:6:57,6,0	0/1:3,1:4:20:20,0,80	0/0:4,0:4:12:0,12,119	1/1:0,4:4:9:102,9,0	1/1:0,6:6:18:176,18,0	1/1:0,4:4:12:118,12,0	0/0:3,0:3:9:0,9,95	1/1:0,4:4:12:126,12,0	1/1:0,7:7:21:210,21,0	1/1:0,11:11:33:331,33,0	1/1:0,3:3:9:91,9,0	1/1:0,7:7:21:221,21,0	1/1:0,11:11:33:344,33,0	1/1:0,11:11:33:326,33,0	1/1:0,2:2:6:63,6,0	1/1:0,2:2:6:63,6,0	1/1:0,3:3:9:95,9,0	1/1:0,1:1:3:32,3,0	./.:.:.:.:.	1/1:0,3:3:9:86,9,0	1/1:0,7:7:18:172,18,0	1/1:0,5:5:15:150,15,0	1/1:0,6:6:18:176,18,0	1/1:0,2:2:6:61,6,0	1/1:0,12:12:36:364,36,0	1/1:0,2:2:6:59,6,0	1/1:0,1:1:3:32,3,0	1/1:0,1:1:3:32,3,0	1/1:0,1:1:3:31,3,0	1/1:0,3:3:9:90,9,0	1/1:0,11:11:33:321,33,0	1/1:0,4:4:12:123,12,0	1/1:0,2:2:6:61,6,0	1/1:0,8:8:24:239,24,0	1/1:0,8:8:24:233,24,0	1/1:0,2:2:6:62,6,0	1/1:0,9:9:27:270,27,0	1/1:0,6:6:18:182,18,0	1/1:0,5:5:12:138,12,0	1/1:0,2:2:6:64,6,0	1/1:0,3:3:9:89,9,0	1/1:0,4:4:12:122,12,0	0/0:5,0:5:15:0,15,151	1/1:0,1:1:3:31,3,0	1/1:0,2:2:6:60,6,0	1/1:0,5:5:15:153,15,0	1/1:0,6:6:15:160,15,0	./.:.:.:.:.	1/1:0,5:5:15:145,15,0	1/1:0,3:3:9:89,9,0	1/1:0,4:4:12:122,12,0	1/1:0,4:4:12:118,12,0	0/0:2,0:2:6:0,6,59	0/0:2,0:2:3:0,3,45	1/1:0,4:4:6:89,6,0	0/0:2,0:2:3:0,3,45	0/0:3,0:3:6:0,6,74	0/0:6,0:6:9:0,9,134	1/1:0,1:1:3:30,3,0	0/0:4,0:4:6:0,6,89	0/0:10,0:10:27:0,27,288
chr1	7190016	.	A	G	20726.4	.	AC=220;AF=0.840;AN=262;BaseQRankSum=-3.884;DP=853;Dels=0.00;FS=2.917;HaplotypeScore=0.1777;InbreedingCoeff=0.6386;MLEAC=224;MLEAF=0.855;MQ=58.26;MQ0=1;MQRankSum=0.093;QD=28.79;ReadPosRankSum=-0.952	GT:AD:DP:GQ:PL	1/1:0,35:35:99:1084,105,0	1/1:0,16:16:42:467,42,0	1/1:0,10:10:30:307,30,0	1/1:0,27:27:81:811,81,0	1/1:0,13:13:39:380,39,0	1/1:0,15:15:45:444,45,0	1/1:0,13:13:39:389,39,0	1/1:0,2:2:6:60,6,0	1/1:0,1:1:3:32,3,0	1/1:0,17:17:48:482,48,0	1/1:0,6:6:18:184,18,0	0/0:11,0:11:33:0,33,348	1/1:0,6:6:18:183,18,0	1/1:0,4:4:12:128,12,0	1/1:0,11:11:33:323,33,0	1/1:0,12:12:36:363,36,0	1/1:0,8:8:24:241,24,0	1/1:0,4:4:12:114,12,0	1/1:0,14:14:36:392,36,0	0/0:12,0:12:36:0,36,358	1/1:0,4:4:12:129,12,0	0/0:15,0:15:42:0,42,450	1/1:0,12:12:33:349,33,0	0/0:17,1:18:48:0,48,514	1/1:0,6:6:18:185,18,0	1/1:0,13:13:39:391,39,0	1/1:0,20:20:60:595,60,0	1/1:0,4:4:12:124,12,0	1/1:0,3:3:9:79,9,0	1/1:0,16:16:42:430,42,0	1/1:0,12:12:36:368,36,0	1/1:0,6:6:18:172,18,0	1/1:0,13:13:39:390,39,0	1/1:0,4:4:9:85,9,0	0/0:12,0:12:36:0,36,381	1/1:0,4:4:12:126,12,0	1/1:0,17:17:51:514,51,0	1/1:0,18:18:54:524,54,0	1/1:0,16:16:45:467,45,0	./.:.:.:.:.	1/1:0,7:7:21:215,21,0	1/1:0,15:15:42:417,42,0	1/1:0,14:14:39:387,39,0	0/0:11,0:11:33:0,33,342	1/1:0,12:12:36:363,36,0	1/1:0,16:16:45:472,45,0	1/1:0,7:7:21:213,21,0	0/0:4,0:4:12:0,12,128	1/1:0,1:1:3:30,3,0	1/1:0,2:2:6:60,6,0	./.:.:.:.:.	./.:.:.:.:.	1/1:0,3:3:9:89,9,0	1/1:0,1:1:3:30,3,0	1/1:0,5:5:15:147,15,0	1/1:0,10:10:30:285,30,0	0/0:2,0:2:6:0,6,62	0/0:4,0:4:12:0,12,126	1/1:0,1:1:3:32,3,0	0/0:3,0:3:9:0,9,97	1/1:0,2:2:6:61,6,0	1/1:0,2:2:6:57,6,0	1/1:0,4:4:12:120,12,0	1/1:0,6:6:18:182,18,0	1/1:0,3:3:9:92,9,0	1/1:0,4:4:12:120,12,0	1/1:0,2:2:6:60,6,0	1/1:0,6:6:18:185,18,0	1/1:0,4:4:12:120,12,0	1/1:0,2:2:6:62,6,0	1/1:0,2:2:6:61,6,0	1/1:0,4:4:12:120,12,0	./.:.:.:.:.	0/1:3,1:4:20:20,0,81	0/0:7,0:7:21:0,21,217	1/1:0,1:1:3:32,3,0	1/1:0,2:2:6:56,6,0	0/1:2,1:3:22:22,0,54	0/0:3,0:3:9:0,9,94	1/1:0,1:1:3:32,3,0	1/1:0,2:2:6:59,6,0	1/1:0,2:2:6:57,6,0	./.:.:.:.:.	1/1:0,4:4:12:124,12,0	1/1:0,4:4:12:113,12,0	1/1:0,5:5:15:150,15,0	1/1:0,7:7:21:194,21,0	1/1:0,10:10:30:302,30,0	1/1:0,1:1:3:32,3,0	1/1:0,7:7:18:184,18,0	1/1:0,1:1:3:32,3,0	1/1:0,2:2:6:63,6,0	1/1:0,5:5:15:140,15,0	1/1:0,2:2:6:63,6,0	1/1:0,1:1:3:31,3,0	1/1:0,4:4:12:125,12,0	1/1:0,7:7:21:197,21,0	1/1:0,5:5:15:145,15,0	1/1:0,8:8:24:241,24,0	1/1:0,2:2:6:57,6,0	1/1:0,14:14:42:418,42,0	1/1:0,5:5:15:128,15,0	1/1:0,2:2:6:61,6,0	1/1:0,2:2:6:63,6,0	1/1:0,3:3:9:90,9,0	1/1:0,2:2:6:67,6,0	1/1:0,5:5:15:155,15,0	1/1:0,3:3:9:89,9,0	1/1:0,3:3:9:90,9,0	1/1:0,7:7:21:207,21,0	1/1:0,3:3:9:95,9,0	1/1:0,3:3:9:92,9,0	1/1:0,9:9:24:266,24,0	1/1:0,6:6:18:186,18,0	1/1:0,2:2:6:61,6,0	1/1:0,2:2:6:61,6,0	1/1:0,2:2:6:59,6,0	1/1:0,3:3:9:80,9,0	0/0:1,0:1:3:0,3,30	1/1:0,5:5:15:153,15,0	1/1:0,4:4:12:122,12,0	1/1:0,3:3:9:96,9,0	1/1:0,4:4:12:118,12,0	1/1:0,2:2:6:60,6,0	1/1:0,7:7:21:215,21,0	1/1:0,4:4:12:118,12,0	1/1:0,2:2:6:64,6,0	1/1:0,4:4:12:124,12,0	0/0:1,0:1:3:0,3,31	0/0:2,0:2:3:0,3,45	./.:.:.:.:.	0/0:2,0:2:3:0,3,45	0/0:8,0:8:18:0,18,209	0/0:3,0:3:6:0,6,74	1/1:0,2:2:3:45,3,0	0/0:2,0:2:3:0,3,45	0/0:11,1:12:33:0,33,366
chr1	7190244	.	G	A	21252.8	.	AC=228;AF=0.898;AN=254;BaseQRankSum=-3.465;DP=829;Dels=0.00;FS=2.352;HaplotypeScore=0.0632;InbreedingCoeff=0.5126;MLEAC=225;MLEAF=0.886;MQ=58.67;MQ0=0;MQRankSum=0.837;QD=28.49;ReadPosRankSum=-0.071	GT:AD:DP:GQ:PL	1/1:0,32:32:96:1038,96,0	1/1:0,17:17:51:526,51,0	0/0:10,0:10:30:0,30,315	1/1:0,23:23:69:705,69,0	1/1:0,7:7:21:213,21,0	1/1:0,16:16:45:471,45,0	1/1:0,16:16:39:425,39,0	1/1:0,4:4:12:132,12,0	1/1:0,2:2:6:64,6,0	1/1:0,15:15:45:461,45,0	1/1:0,6:6:18:197,18,0	1/1:0,9:9:27:275,27,0	1/1:0,11:11:33:344,33,0	1/1:0,2:2:6:65,6,0	1/1:0,16:16:48:501,48,0	1/1:0,27:27:75:794,75,0	1/1:0,13:13:39:393,39,0	0/1:1,4:5:18:108,0,18	1/1:0,8:8:24:242,24,0	1/1:0,11:11:33:342,33,0	0/0:8,0:8:24:0,24,256	1/1:0,14:14:42:428,42,0	1/1:0,15:15:39:432,39,0	1/1:0,8:8:24:231,24,0	1/1:0,7:7:21:209,21,0	1/1:0,11:11:33:339,33,0	1/1:0,14:14:36:403,36,0	1/1:0,4:4:12:128,12,0	1/1:0,6:6:18:189,18,0	1/1:0,23:23:60:646,60,0	1/1:0,7:7:21:235,21,0	1/1:0,2:2:6:65,6,0	1/1:0,15:15:45:460,45,0	1/1:0,4:4:12:130,12,0	0/0:15,0:15:45:0,45,459	1/1:0,2:2:6:63,6,0	1/1:0,21:21:63:631,63,0	1/1:0,10:10:30:305,30,0	1/1:0,17:17:48:509,48,0	1/1:0,2:2:6:65,6,0	1/1:0,5:5:15:160,15,0	1/1:0,9:9:27:280,27,0	1/1:0,8:8:24:240,24,0	1/1:0,18:18:54:560,54,0	1/1:0,8:8:24:247,24,0	0/1:11,11:22:99:276,0,266	0/0:5,1:6:12:0,12,122	1/1:0,4:4:12:127,12,0	1/1:0,2:2:6:63,6,0	1/1:0,2:2:6:61,6,0	1/1:0,2:2:6:57,6,0	1/1:0,3:3:9:92,9,0	1/1:0,3:3:9:98,9,0	1/1:0,2:2:6:61,6,0	0/0:5,0:5:15:0,15,161	1/1:0,11:11:30:312,30,0	1/1:0,4:4:12:121,12,0	./.:.:.:.:.	./.:.:.:.:.	1/1:0,5:5:15:158,15,0	1/1:0,3:3:9:95,9,0	1/1:0,1:1:3:32,3,0	./.:.:.:.:.	1/1:0,1:1:3:31,3,0	1/1:0,4:4:12:117,12,0	1/1:0,4:4:12:124,12,0	1/1:0,2:2:6:63,6,0	1/1:0,2:2:6:64,6,0	./.:.:.:.:.	1/1:0,2:2:3:32,3,0	1/1:0,1:1:3:29,3,0	1/1:0,3:3:9:88,9,0	1/1:0,2:2:6:59,6,0	1/1:0,4:4:12:130,12,0	1/1:0,3:3:9:93,9,0	1/1:0,4:4:12:120,12,0	1/1:0,5:5:12:134,12,0	1/1:0,2:2:6:66,6,0	./.:.:.:.:.	./.:.:.:.:.	1/1:0,1:1:3:32,3,0	1/1:0,1:1:3:33,3,0	0/0:2,0:2:6:0,6,63	1/1:0,2:2:6:62,6,0	1/1:0,1:1:3:30,3,0	1/1:0,6:6:18:183,18,0	1/1:0,5:5:15:153,15,0	1/1:0,11:11:33:334,33,0	1/1:0,5:5:15:160,15,0	1/1:0,3:4:9:96,9,0	./.:.:.:.:.	1/1:0,3:3:9:97,9,0	1/1:0,1:1:3:32,3,0	1/1:0,1:1:3:31,3,0	1/1:0,1:1:3:31,3,0	1/1:0,3:3:9:98,9,0	1/1:0,5:5:15:150,15,0	1/1:0,3:3:9:94,9,0	1/1:0,2:2:6:61,6,0	1/1:0,6:6:12:152,12,0	1/1:0,19:19:57:600,57,0	1/1:0,2:2:3:45,3,0	1/1:0,3:3:9:91,9,0	1/1:0,1:1:3:30,3,0	1/1:0,1:1:3:32,3,0	1/1:0,3:3:9:94,9,0	1/1:0,5:5:15:152,15,0	1/1:0,4:4:12:122,12,0	1/1:0,6:6:18:189,18,0	1/1:0,5:5:15:154,15,0	1/1:0,3:3:6:76,6,0	1/1:0,6:6:18:194,18,0	1/1:0,4:4:12:127,12,0	1/1:0,2:2:6:61,6,0	1/1:0,4:4:12:123,12,0	./.:.:.:.:.	1/1:0,5:5:15:147,15,0	1/1:0,2:2:6:62,6,0	1/1:0,3:3:9:89,9,0	1/1:0,2:2:6:61,6,0	1/1:0,3:3:9:97,9,0	1/1:0,2:2:6:63,6,0	1/1:0,3:3:9:93,9,0	1/1:0,1:1:3:29,3,0	1/1:0,6:6:15:171,15,0	./.:.:.:.:.	1/1:0,2:2:6:63,6,0	1/1:0,7:7:21:218,21,0	1/1:0,1:1:3:32,3,0	0/0:8,0:8:12:0,12,179	./.:.:.:.:.	0/0:2,0:2:3:0,3,45	0/0:5,0:5:9:0,9,121	0/0:2,0:2:3:0,3,45	1/1:0,6:6:9:134,9,0	0/0:6,0:6:9:0,9,134	0/0:14,0:14:42:0,42,466
chr1	7190301	.	G	T	16930.9	.	AC=206;AF=0.798;AN=258;BaseQRankSum=0.807;DP=746;Dels=0.00;FS=10.105;HaplotypeScore=0.0491;InbreedingCoeff=0.6189;MLEAC=210;MLEAF=0.814;MQ=56.92;MQ0=0;MQRankSum=0.973;QD=29.09;ReadPosRankSum=-1.184	GT:AD:DP:GQ:PL	1/1:0,23:23:69:739,69,0	1/1:0,17:17:51:540,51,0	0/0:15,0:15:45:0,45,477	1/1:0,24:24:69:735,69,0	1/1:0,12:12:36:354,36,0	1/1:0,28:28:78:819,78,0	1/1:0,12:12:36:384,36,0	1/1:0,5:5:15:157,15,0	1/1:0,2:2:6:62,6,0	1/1:0,8:8:24:241,24,0	1/1:0,5:5:15:161,15,0	0/0:16,0:16:48:0,48,499	1/1:0,5:5:15:163,15,0	1/1:0,2:2:6:62,6,0	1/1:0,21:21:63:673,63,0	1/1:0,13:13:39:411,39,0	1/1:0,9:9:21:246,21,0	1/1:0,4:4:12:127,12,0	1/1:0,9:9:27:290,27,0	0/0:9,0:9:27:0,27,283	0/0:3,0:3:9:0,9,99	0/0:15,0:15:45:0,45,470	1/1:0,11:11:33:343,33,0	0/0:17,0:17:48:0,48,514	1/1:0,5:5:15:156,15,0	1/1:0,11:11:33:341,33,0	1/1:0,10:10:30:314,30,0	1/1:0,5:5:15:153,15,0	1/1:0,6:6:18:189,18,0	1/1:0,13:13:36:396,36,0	1/1:0,5:5:15:159,15,0	1/1:0,2:2:6:65,6,0	1/1:0,14:14:39:418,39,0	1/1:0,4:4:12:132,12,0	0/0:13,0:13:39:0,39,403	1/1:0,4:4:12:108,12,0	1/1:0,21:21:63:649,63,0	1/1:0,10:10:27:290,27,0	1/1:0,8:8:24:252,24,0	1/1:0,1:1:3:33,3,0	1/1:0,3:3:6:64,6,0	1/1:0,10:10:30:325,30,0	1/1:0,12:12:33:348,33,0	0/0:13,0:13:36:0,36,385	1/1:0,5:5:15:152,15,0	0/1:9,6:15:99:137,0,245	0/0:6,0:6:18:0,18,198	0/0:7,0:7:21:0,21,222	1/1:0,4:4:12:124,12,0	1/1:0,3:3:9:86,9,0	1/1:0,1:1:3:33,3,0	1/1:0,4:4:12:127,12,0	1/1:0,5:5:12:138,12,0	./.:.:.:.:.	0/0:5,0:5:15:0,15,162	1/1:0,6:6:12:126,12,0	0/0:5,0:5:15:0,15,160	0/0:2,0:2:3:0,3,29	1/1:0,1:1:3:30,3,0	1/1:0,2:2:6:65,6,0	1/1:0,2:2:6:63,6,0	1/1:0,4:4:12:126,12,0	1/1:0,1:1:3:34,3,0	1/1:0,5:5:12:141,12,0	1/1:0,3:3:9:92,9,0	1/1:0,5:5:15:160,15,0	1/1:0,3:3:9:92,9,0	1/1:0,3:3:9:96,9,0	1/1:0,2:2:6:69,6,0	1/1:0,2:2:6:59,6,0	./.:.:.:.:.	1/1:0,2:2:3:45,3,0	1/1:0,2:2:6:63,6,0	0/0:1,0:1:3:0,3,31	0/0:1,0:1:3:0,3,30	./.:.:.:.:.	1/1:0,1:1:3:33,3,0	1/1:0,1:1:3:33,3,0	0/0:2,0:2:6:0,6,63	./.:.:.:.:.	1/1:0,1:1:3:32,3,0	1/1:0,1:1:3:32,3,0	0/0:1,0:1:3:0,3,29	1/1:0,1:1:3:33,3,0	1/1:0,5:5:15:154,15,0	0/1:1,5:6:5:135,0,5	1/1:0,3:3:9:94,9,0	1/1:0,10:10:30:316,30,0	1/1:0,2:2:6:67,6,0	1/1:0,7:7:21:221,21,0	./.:.:.:.:.	1/1:0,4:4:12:124,12,0	1/1:0,2:2:6:60,6,0	1/1:0,2:2:3:45,3,0	1/1:0,1:1:3:30,3,0	1/1:0,1:1:3:24,3,0	1/1:0,5:5:15:164,15,0	1/1:0,4:4:12:121,12,0	1/1:0,4:4:9:95,9,0	1/1:0,4:4:12:129,12,0	1/1:0,11:11:33:329,33,0	1/1:0,3:3:9:97,9,0	1/1:0,3:3:9:92,9,0	1/1:0,1:1:3:32,3,0	1/1:0,1:1:3:33,3,0	1/1:0,3:3:9:95,9,0	1/1:0,5:5:15:157,15,0	1/1:0,4:4:12:124,12,0	1/1:0,3:3:9:96,9,0	1/1:0,3:3:9:89,9,0	1/1:0,7:7:18:190,18,0	1/1:0,3:3:9:98,9,0	1/1:0,2:2:6:57,6,0	1/1:0,1:1:3:34,3,0	1/1:0,4:4:12:124,12,0	./.:.:.:.:.	1/1:0,4:4:12:118,12,0	1/1:0,1:1:3:32,3,0	0/0:3,0:3:9:0,9,92	1/1:0,1:1:3:32,3,0	1/1:0,4:4:9:105,9,0	1/1:0,1:1:3:31,3,0	1/1:0,2:2:6:61,6,0	./.:.:.:.:.	1/1:0,5:5:15:155,15,0	1/1:0,2:2:6:59,6,0	1/1:0,2:2:6:61,6,0	1/1:0,3:3:9:95,9,0	0/0:1,0:1:3:0,3,32	0/0:4,0:4:6:0,6,89	./.:.:.:.:.	0/0:2,0:2:3:0,3,45	0/0:2,0:2:3:0,3,45	0/0:2,0:2:3:0,3,45	1/1:0,4:4:6:89,6,0	0/0:6,0:6:9:0,9,134	0/0:13,0:13:36:0,36,396
chr1	7190304	.	G	A	16791	.	AC=206;AF=0.798;AN=258;BaseQRankSum=0.699;DP=736;Dels=0.00;FS=9.258;HaplotypeScore=0.0474;InbreedingCoeff=0.6133;MLEAC=209;MLEAF=0.810;MQ=56.89;MQ0=0;MQRankSum=-0.870;QD=29.46;ReadPosRankSum=-0.246	GT:AD:DP:GQ:PL	1/1:0,23:23:69:761,69,0	1/1:0,17:17:48:511,48,0	0/0:15,0:15:45:0,45,467	1/1:0,23:23:66:720,66,0	1/1:0,11:11:33:343,33,0	1/1:0,27:27:75:816,75,0	1/1:0,12:12:36:380,36,0	1/1:0,5:5:15:162,15,0	1/1:0,2:2:6:65,6,0	1/1:0,9:9:27:285,27,0	1/1:0,5:5:15:162,15,0	0/0:16,0:16:48:0,48,514	1/1:0,5:5:15:162,15,0	1/1:0,1:1:3:33,3,0	1/1:0,21:21:63:663,63,0	1/1:0,13:13:39:396,39,0	1/1:0,10:10:24:277,24,0	1/1:0,3:3:9:100,9,0	1/1:0,9:9:27:287,27,0	0/0:10,0:10:30:0,30,307	0/0:3,0:3:9:0,9,99	0/0:14,0:14:42:0,42,445	1/1:0,11:11:33:352,33,0	0/0:18,0:18:48:0,48,523	1/1:0,5:5:15:160,15,0	1/1:0,10:10:30:315,30,0	1/1:0,10:10:30:308,30,0	1/1:0,5:5:15:152,15,0	1/1:0,6:6:18:192,18,0	1/1:0,12:12:36:374,36,0	1/1:0,5:5:15:160,15,0	1/1:0,2:2:6:66,6,0	1/1:0,14:14:39:417,39,0	1/1:0,3:3:9:94,9,0	0/0:13,0:13:39:0,39,392	1/1:0,4:4:12:106,12,0	1/1:0,20:20:60:631,60,0	1/1:0,10:10:27:298,27,0	1/1:0,8:8:24:252,24,0	1/1:0,1:1:3:33,3,0	1/1:0,2:2:6:65,6,0	1/1:0,10:10:30:321,30,0	1/1:0,12:12:36:379,36,0	0/0:14,0:14:39:0,39,422	1/1:0,7:7:21:215,21,0	0/1:10,6:16:99:143,0,258	0/0:6,0:6:18:0,18,196	0/0:7,0:7:21:0,21,218	1/1:0,5:5:15:154,15,0	1/1:0,3:3:9:92,9,0	1/1:0,1:1:3:33,3,0	1/1:0,4:4:12:127,12,0	1/1:0,5:5:12:139,12,0	./.:.:.:.:.	0/0:5,0:5:15:0,15,153	1/1:0,6:6:12:128,12,0	0/0:5,0:5:15:0,15,153	0/0:2,0:2:6:0,6,64	1/1:0,1:1:3:31,3,0	1/1:0,2:2:6:59,6,0	1/1:0,2:2:6:66,6,0	1/1:0,4:4:12:122,12,0	1/1:0,1:1:3:34,3,0	1/1:0,5:5:12:143,12,0	1/1:0,3:3:9:95,9,0	1/1:0,5:5:15:155,15,0	1/1:0,3:3:9:97,9,0	1/1:0,3:3:9:98,9,0	1/1:0,2:2:6:68,6,0	1/1:0,1:1:3:32,3,0	./.:.:.:.:.	1/1:0,2:2:3:45,3,0	1/1:0,2:2:6:63,6,0	0/0:1,0:1:3:0,3,30	0/0:1,0:1:3:0,3,33	./.:.:.:.:.	1/1:0,1:1:3:34,3,0	1/1:0,1:1:3:28,3,0	0/0:2,0:2:6:0,6,63	./.:.:.:.:.	1/1:0,1:1:3:32,3,0	1/1:0,1:1:3:32,3,0	0/0:1,0:1:3:0,3,31	1/1:0,1:1:3:34,3,0	1/1:0,5:5:15:159,15,0	0/1:1,4:5:12:111,0,12	1/1:0,3:3:9:96,9,0	1/1:0,10:10:30:315,30,0	1/1:0,2:2:6:56,6,0	1/1:0,7:7:21:227,21,0	./.:.:.:.:.	1/1:0,4:4:12:124,12,0	1/1:0,2:2:6:62,6,0	1/1:0,2:2:3:45,3,0	1/1:0,1:1:3:31,3,0	1/1:0,1:1:3:33,3,0	1/1:0,5:5:15:165,15,0	1/1:0,4:4:12:123,12,0	1/1:0,4:4:12:128,12,0	1/1:0,4:4:12:128,12,0	1/1:0,7:7:21:221,21,0	1/1:0,3:3:9:96,9,0	1/1:0,3:3:9:97,9,0	1/1:0,1:1:3:32,3,0	1/1:0,1:1:3:33,3,0	1/1:0,3:3:9:95,9,0	1/1:0,3:3:9:97,9,0	1/1:0,4:4:12:123,12,0	1/1:0,3:3:9:94,9,0	1/1:0,3:3:9:95,9,0	1/1:0,7:7:18:201,18,0	1/1:0,3:3:9:96,9,0	1/1:0,2:2:6:61,6,0	1/1:0,1:1:3:33,3,0	1/1:0,4:4:12:125,12,0	./.:.:.:.:.	1/1:0,4:4:12:124,12,0	1/1:0,1:1:3:28,3,0	0/0:3,0:3:9:0,9,92	1/1:0,1:1:3:26,3,0	1/1:0,4:4:9:109,9,0	1/1:0,1:1:3:30,3,0	1/1:0,2:2:6:63,6,0	./.:.:.:.:.	1/1:0,5:5:15:158,15,0	1/1:0,2:2:6:63,6,0	1/1:0,2:2:6:63,6,0	1/1:0,3:3:9:95,9,0	0/0:1,0:1:3:0,3,31	0/0:4,0:4:6:0,6,89	./.:.:.:.:.	0/0:2,0:2:3:0,3,45	0/0:2,0:2:3:0,3,45	0/0:2,0:2:3:0,3,45	1/1:0,4:4:6:89,6,0	0/0:6,0:6:9:0,9,134	0/0:13,0:13:39:0,39,435
chr1	7190307	.	A	C	15863.8	.	AC=200;AF=0.794;AN=252;BaseQRankSum=-4.276;DP=725;Dels=0.00;FS=8.506;HaplotypeScore=0.0561;InbreedingCoeff=0.6230;MLEAC=203;MLEAF=0.806;MQ=56.91;MQ0=0;MQRankSum=0.083;QD=28.43;ReadPosRankSum=-0.270	GT:AD:DP:GQ:PL	1/1:0,23:23:69:738,69,0	1/1:0,15:15:45:463,45,0	0/0:15,0:15:45:0,45,452	1/1:0,23:23:66:680,66,0	1/1:0,11:11:33:334,33,0	1/1:0,27:27:75:796,75,0	1/1:0,12:12:36:370,36,0	1/1:0,4:4:12:123,12,0	1/1:0,2:2:6:62,6,0	1/1:0,10:10:27:290,27,0	1/1:0,5:5:15:157,15,0	0/0:17,0:17:51:0,51,523	1/1:0,5:5:15:154,15,0	1/1:0,1:1:3:33,3,0	1/1:0,20:20:60:620,60,0	1/1:0,12:12:36:357,36,0	1/1:0,10:10:24:263,24,0	1/1:0,3:3:9:96,9,0	1/1:0,9:9:27:281,27,0	0/0:10,0:10:30:0,30,308	0/0:3,0:3:9:0,9,104	0/0:14,0:14:42:0,42,432	1/1:0,11:11:33:336,33,0	0/0:19,0:19:54:0,54,575	1/1:0,4:4:12:122,12,0	1/1:0,11:11:33:335,33,0	1/1:0,8:8:24:252,24,0	1/1:0,4:4:12:124,12,0	1/1:0,5:5:15:157,15,0	1/1:0,13:13:39:405,39,0	1/1:0,5:5:15:152,15,0	1/1:0,3:3:9:94,9,0	1/1:0,14:14:39:408,39,0	1/1:0,3:3:6:63,6,0	0/0:12,0:12:36:0,36,367	1/1:0,4:4:12:106,12,0	1/1:0,20:20:60:598,60,0	1/1:0,10:10:27:286,27,0	1/1:0,8:8:24:240,24,0	1/1:0,1:1:3:33,3,0	1/1:0,2:2:6:64,6,0	1/1:0,10:10:30:309,30,0	1/1:0,13:13:39:398,39,0	0/0:13,0:13:36:0,36,390	1/1:0,8:8:24:239,24,0	0/1:8,6:14:99:141,0,207	0/0:6,0:6:18:0,18,199	0/0:7,0:7:21:0,21,224	1/1:0,5:5:15:150,15,0	1/1:0,3:3:9:92,9,0	1/1:0,1:1:3:33,3,0	1/1:0,4:4:12:125,12,0	1/1:0,6:6:15:167,15,0	1/1:0,1:1:3:28,3,0	0/0:5,0:5:15:0,15,153	1/1:0,6:6:9:98,9,0	0/0:4,0:4:12:0,12,123	0/0:2,0:2:6:0,6,62	1/1:0,1:1:3:30,3,0	1/1:0,1:1:3:30,3,0	1/1:0,2:2:6:63,6,0	1/1:0,4:4:12:124,12,0	1/1:0,1:1:3:32,3,0	1/1:0,5:5:12:137,12,0	1/1:0,3:3:9:93,9,0	1/1:0,4:4:12:118,12,0	1/1:0,3:3:9:95,9,0	1/1:0,3:3:9:90,9,0	1/1:0,2:2:6:56,6,0	1/1:0,1:1:3:31,3,0	./.:.:.:.:.	1/1:0,2:2:3:45,3,0	1/1:0,2:2:6:55,6,0	0/0:1,0:1:3:0,3,29	0/0:2,0:2:6:0,6,59	./.:.:.:.:.	1/1:0,1:1:3:32,3,0	./.:.:.:.:.	0/0:2,0:2:6:0,6,61	./.:.:.:.:.	1/1:0,1:1:3:32,3,0	1/1:0,1:1:3:32,3,0	0/0:1,0:1:3:0,3,31	1/1:0,1:1:3:32,3,0	1/1:0,5:5:15:151,15,0	0/1:1,4:5:17:113,0,17	1/1:0,4:4:12:117,12,0	1/1:0,10:10:30:307,30,0	./.:.:.:.:.	1/1:0,7:7:21:216,21,0	./.:.:.:.:.	1/1:0,4:4:12:114,12,0	1/1:0,2:2:6:61,6,0	1/1:0,2:2:3:45,3,0	1/1:0,1:1:3:32,3,0	./.:.:.:.:.	1/1:0,4:4:12:124,12,0	1/1:0,4:4:9:91,9,0	1/1:0,4:4:12:121,12,0	1/1:0,4:4:12:121,12,0	1/1:0,6:6:18:180,18,0	1/1:0,3:3:9:91,9,0	1/1:0,3:3:9:94,9,0	1/1:0,1:1:3:31,3,0	1/1:0,1:1:3:32,3,0	1/1:0,3:3:9:83,9,0	1/1:0,3:3:9:95,9,0	1/1:0,4:4:12:121,12,0	1/1:0,3:3:9:92,9,0	1/1:0,3:3:9:88,9,0	1/1:0,7:7:18:199,18,0	1/1:0,3:3:9:95,9,0	1/1:0,2:2:6:57,6,0	1/1:0,1:1:3:32,3,0	1/1:0,4:4:12:124,12,0	./.:.:.:.:.	1/1:0,4:4:12:117,12,0	./.:.:.:.:.	0/0:2,0:2:6:0,6,58	1/1:0,1:1:3:28,3,0	1/1:0,4:4:9:106,9,0	1/1:0,1:1:3:30,3,0	1/1:0,2:2:6:61,6,0	./.:.:.:.:.	1/1:0,5:5:15:153,15,0	1/1:0,2:2:6:55,6,0	1/1:0,2:2:6:61,6,0	1/1:0,3:3:9:92,9,0	0/0:2,0:2:6:0,6,59	0/0:4,0:4:6:0,6,89	./.:.:.:.:.	0/0:2,0:2:3:0,3,45	0/0:2,0:2:3:0,3,45	0/0:2,0:2:3:0,3,45	1/1:0,4:4:6:89,6,0	0/0:6,0:6:9:0,9,134	0/0:14,0:14:42:0,42,474
chr1	7190315	.	T	C	16650.6	.	AC=205;AF=0.801;AN=256;BaseQRankSum=-2.772;DP=738;Dels=0.00;FS=2.901;HaplotypeScore=0.0342;InbreedingCoeff=0.6030;MLEAC=208;MLEAF=0.813;MQ=56.83;MQ0=0;MQRankSum=-0.155;QD=28.61;ReadPosRankSum=-1.813	GT:AD:DP:GQ:PL	1/1:0,27:27:81:870,81,0	1/1:0,19:19:54:561,54,0	0/0:13,0:13:39:0,39,401	1/1:0,28:28:75:789,75,0	1/1:0,11:11:33:334,33,0	1/1:0,24:24:66:698,66,0	1/1:0,13:13:39:405,39,0	1/1:0,2:2:6:65,6,0	1/1:0,2:2:6:62,6,0	1/1:0,11:11:30:325,30,0	1/1:0,5:5:15:157,15,0	0/0:16,0:16:48:0,48,484	1/1:0,5:5:15:156,15,0	1/1:0,1:1:3:33,3,0	1/1:0,18:18:54:566,54,0	1/1:0,12:12:36:363,36,0	1/1:0,10:10:24:274,24,0	1/1:0,4:4:12:129,12,0	1/1:0,9:9:27:269,27,0	0/0:7,0:7:21:0,21,218	0/0:3,0:3:9:0,9,97	0/0:14,0:14:42:0,42,433	1/1:0,12:12:36:369,36,0	0/0:19,0:19:51:0,51,538	1/1:0,3:3:9:96,9,0	1/1:0,14:14:42:433,42,0	1/1:0,8:8:24:252,24,0	1/1:0,6:6:18:176,18,0	1/1:0,5:5:15:150,15,0	1/1:0,15:15:45:472,45,0	1/1:0,8:8:24:240,24,0	1/1:0,3:3:9:100,9,0	1/1:0,15:15:42:443,42,0	1/1:0,3:3:6:65,6,0	0/0:9,0:9:27:0,27,284	1/1:0,3:3:9:77,9,0	1/1:0,19:19:57:567,57,0	1/1:0,10:10:27:282,27,0	1/1:0,8:8:24:246,24,0	1/1:0,1:1:3:23,3,0	1/1:0,3:3:9:97,9,0	1/1:0,9:9:27:288,27,0	1/1:0,14:14:36:391,36,0	0/0:12,0:12:33:0,33,358	1/1:0,6:6:18:178,18,0	0/1:6,7:13:99:171,0,156	0/0:7,0:7:21:0,21,221	0/0:6,0:6:18:0,18,198	1/1:0,4:4:12:125,12,0	1/1:0,3:3:9:80,9,0	1/1:0,1:1:3:32,3,0	1/1:0,4:4:12:127,12,0	1/1:0,7:7:21:222,21,0	1/1:0,1:1:3:34,3,0	0/0:4,0:4:12:0,12,118	1/1:0,6:6:9:96,9,0	0/0:2,0:2:6:0,6,61	0/0:2,0:2:6:0,6,61	1/1:0,1:1:3:31,3,0	1/1:0,2:2:6:64,6,0	1/1:0,2:2:6:62,6,0	1/1:0,4:4:12:126,12,0	1/1:0,2:2:6:62,6,0	1/1:0,5:5:12:138,12,0	1/1:0,3:3:9:94,9,0	1/1:0,5:5:15:162,15,0	1/1:0,3:3:9:97,9,0	1/1:0,4:4:12:127,12,0	1/1:0,3:3:9:99,9,0	1/1:0,1:1:3:29,3,0	./.:.:.:.:.	1/1:0,2:2:3:45,3,0	1/1:0,2:2:6:63,6,0	0/1:1,1:2:26:27,0,26	0/0:2,0:2:6:0,6,64	./.:.:.:.:.	1/1:0,1:1:3:32,3,0	./.:.:.:.:.	0/0:2,0:2:6:0,6,61	./.:.:.:.:.	1/1:0,1:1:3:32,3,0	1/1:0,1:1:3:33,3,0	0/0:2,0:2:6:0,6,63	1/1:0,1:1:3:33,3,0	1/1:0,3:3:9:97,9,0	0/1:1,6:7:8:158,0,8	1/1:0,5:5:15:152,15,0	1/1:0,8:8:21:219,21,0	1/1:0,1:1:3:32,3,0	1/1:0,7:7:21:213,21,0	./.:.:.:.:.	1/1:0,4:4:12:122,12,0	1/1:0,2:2:6:54,6,0	1/1:0,4:4:9:112,9,0	1/1:0,1:1:3:31,3,0	1/1:0,1:1:3:27,3,0	1/1:0,5:5:15:156,15,0	1/1:0,3:3:9:83,9,0	1/1:0,4:4:12:126,12,0	1/1:0,2:2:6:61,6,0	1/1:0,6:6:18:186,18,0	1/1:0,3:3:9:95,9,0	1/1:0,3:3:9:89,9,0	1/1:0,2:2:6:61,6,0	1/1:0,1:1:3:32,3,0	1/1:0,1:1:3:32,3,0	1/1:0,2:2:6:64,6,0	1/1:0,4:4:12:123,12,0	1/1:0,2:2:6:59,6,0	1/1:0,5:5:15:151,15,0	1/1:0,6:6:15:162,15,0	1/1:0,1:1:3:32,3,0	1/1:0,4:4:9:104,9,0	1/1:0,2:2:6:65,6,0	1/1:0,4:4:12:126,12,0	./.:.:.:.:.	1/1:0,4:4:12:120,12,0	./.:.:.:.:.	0/0:2,0:2:6:0,6,61	./.:.:.:.:.	1/1:0,5:5:12:134,12,0	1/1:0,1:1:3:32,3,0	1/1:0,2:2:6:63,6,0	./.:.:.:.:.	1/1:0,6:6:18:184,18,0	1/1:0,2:2:6:61,6,0	1/1:0,2:2:6:61,6,0	1/1:0,2:2:6:61,6,0	0/0:3,0:3:9:0,9,97	0/0:4,0:4:6:0,6,89	1/1:0,1:1:3:31,3,0	0/0:2,0:2:3:0,3,32	0/0:2,0:2:3:0,3,45	0/0:2,0:2:3:0,3,45	1/1:0,4:4:6:89,6,0	0/0:6,0:6:9:0,9,134	0/0:14,0:14:42:0,42,475
chr1	7190324	.	T	C	17339.6	.	AC=205;AF=0.801;AN=256;BaseQRankSum=-4.095;DP=761;Dels=0.00;FS=1.104;HaplotypeScore=0.0632;InbreedingCoeff=0.6193;MLEAC=209;MLEAF=0.816;MQ=57.19;MQ0=0;MQRankSum=1.130;QD=28.43;ReadPosRankSum=-1.890	GT:AD:DP:GQ:PL	1/1:0,29:29:87:908,87,0	1/1:0,19:19:54:561,54,0	0/0:12,0:12:36:0,36,376	1/1:0,28:28:78:803,78,0	1/1:0,11:11:33:327,33,0	1/1:0,23:23:63:666,63,0	1/1:0,15:15:42:437,42,0	1/1:0,2:2:6:66,6,0	1/1:0,2:2:6:61,6,0	1/1:0,12:12:33:339,33,0	1/1:0,4:4:12:124,12,0	0/0:16,0:16:48:0,48,499	1/1:0,5:5:15:150,15,0	./.:.:.:.:.	1/1:0,19:19:57:568,57,0	1/1:0,13:13:39:391,39,0	1/1:0,11:11:27:298,27,0	1/1:0,3:3:9:96,9,0	1/1:0,9:9:27:269,27,0	0/0:8,0:8:24:0,24,248	0/0:2,0:2:6:0,6,63	0/0:15,0:15:45:0,45,454	1/1:0,12:12:36:359,36,0	0/0:17,0:17:48:0,48,514	1/1:0,4:4:12:130,12,0	1/1:0,14:14:42:429,42,0	1/1:0,10:10:30:308,30,0	1/1:0,7:7:21:220,21,0	1/1:0,5:5:15:156,15,0	1/1:0,15:15:45:461,45,0	1/1:0,7:7:21:225,21,0	1/1:0,3:3:9:98,9,0	1/1:0,18:18:51:527,51,0	1/1:0,3:3:9:95,9,0	0/0:8,0:8:24:0,24,248	1/1:0,5:5:15:139,15,0	1/1:0,19:19:57:571,57,0	1/1:0,12:12:33:354,33,0	1/1:0,8:8:24:242,24,0	./.:.:.:.:.	1/1:0,4:4:12:129,12,0	1/1:0,9:9:27:276,27,0	1/1:0,14:14:39:407,39,0	0/0:11,0:11:30:0,30,320	1/1:0,7:7:21:219,21,0	0/1:5,9:14:99:216,0,115	0/0:6,0:6:18:0,18,191	0/0:4,0:4:12:0,12,130	1/1:0,4:4:12:121,12,0	1/1:0,3:3:9:92,9,0	1/1:0,2:2:6:62,6,0	1/1:0,4:4:12:115,12,0	1/1:0,7:7:21:212,21,0	1/1:0,1:1:3:32,3,0	0/0:4,0:4:12:0,12,115	1/1:0,5:5:9:95,9,0	0/0:2,0:2:6:0,6,59	0/0:2,0:2:3:0,3,30	1/1:0,1:1:3:30,3,0	1/1:0,2:2:6:61,6,0	1/1:0,3:3:9:95,9,0	1/1:0,4:4:12:124,12,0	1/1:0,2:2:6:61,6,0	1/1:0,5:5:12:134,12,0	1/1:0,4:4:12:119,12,0	1/1:0,4:4:12:120,12,0	1/1:0,2:2:6:61,6,0	1/1:0,5:5:15:155,15,0	1/1:0,3:3:9:92,9,0	1/1:0,2:2:6:65,6,0	./.:.:.:.:.	1/1:0,2:2:3:45,3,0	1/1:0,2:2:6:59,6,0	0/1:1,1:2:24:25,0,24	0/0:3,0:3:9:0,9,95	./.:.:.:.:.	1/1:0,1:1:3:31,3,0	./.:.:.:.:.	0/0:2,0:2:6:0,6,61	./.:.:.:.:.	1/1:0,1:1:3:30,3,0	1/1:0,1:1:3:34,3,0	0/0:2,0:2:6:0,6,69	1/1:0,1:1:3:30,3,0	1/1:0,5:5:15:154,15,0	0/1:1,5:6:12:138,0,12	1/1:0,5:5:15:149,15,0	1/1:0,8:8:24:245,24,0	1/1:0,1:1:3:31,3,0	1/1:0,7:7:21:215,21,0	./.:.:.:.:.	1/1:0,4:4:12:115,12,0	1/1:0,3:3:9:93,9,0	1/1:0,4:4:9:108,9,0	1/1:0,1:1:3:32,3,0	1/1:0,1:1:3:27,3,0	1/1:0,6:6:18:181,18,0	1/1:0,3:3:6:63,6,0	1/1:0,4:4:12:115,12,0	1/1:0,2:2:6:59,6,0	1/1:0,4:4:12:125,12,0	1/1:0,3:3:9:87,9,0	1/1:0,3:3:9:91,9,0	1/1:0,3:3:9:93,9,0	1/1:0,1:1:3:32,3,0	1/1:0,4:4:12:117,12,0	1/1:0,3:3:9:92,9,0	1/1:0,4:4:12:119,12,0	1/1:0,1:1:3:30,3,0	1/1:0,5:5:15:146,15,0	1/1:0,6:6:15:160,15,0	1/1:0,1:1:3:31,3,0	1/1:0,4:4:9:102,9,0	1/1:0,4:4:12:117,12,0	1/1:0,4:4:12:115,12,0	./.:.:.:.:.	1/1:0,3:3:9:90,9,0	./.:.:.:.:.	0/0:3,0:3:9:0,9,91	1/1:0,1:1:3:28,3,0	1/1:0,4:4:9:106,9,0	1/1:0,1:1:3:32,3,0	1/1:0,2:2:6:59,6,0	1/1:0,1:1:3:29,3,0	1/1:0,6:6:18:181,18,0	1/1:0,2:2:6:55,6,0	1/1:0,4:4:12:116,12,0	1/1:0,2:2:6:59,6,0	0/0:4,0:4:12:0,12,126	0/0:4,0:4:6:0,6,77	1/1:0,2:2:3:45,3,0	0/0:2,0:2:3:0,3,45	0/0:2,0:2:3:0,3,45	0/0:2,0:2:3:0,3,45	1/1:0,4:4:6:89,6,0	0/0:6,0:6:9:0,9,134	0/0:14,0:14:42:0,42,474
chr1	7190337	.	A	T	18861.4	.	AC=204;AF=0.803;AN=254;BaseQRankSum=0.468;DP=821;Dels=0.00;FS=1.064;HaplotypeScore=0.0951;InbreedingCoeff=0.6317;MLEAC=207;MLEAF=0.815;MQ=57.62;MQ0=0;MQRankSum=-0.577;QD=28.62;ReadPosRankSum=-0.699	GT:AD:DP:GQ:PL	1/1:0,33:33:99:1057,99,0	1/1:0,19:19:54:570,54,0	0/0:13,0:13:39:0,39,378	1/1:0,31:31:87:899,87,0	1/1:0,12:12:36:374,36,0	1/1:0,24:24:69:724,69,0	1/1:0,15:15:42:437,42,0	1/1:0,3:3:9:88,9,0	1/1:0,1:1:3:33,3,0	1/1:0,14:14:39:403,39,0	1/1:0,5:5:15:153,15,0	0/0:18,0:18:54:0,54,536	1/1:0,5:5:15:153,15,0	./.:.:.:.:.	1/1:0,19:19:57:566,57,0	1/1:0,15:15:45:446,45,0	1/1:0,13:13:33:361,33,0	1/1:0,4:4:12:127,12,0	1/1:0,10:10:30:298,30,0	0/0:7,0:7:21:0,21,206	0/0:1,0:1:3:0,3,31	0/0:16,0:16:48:0,48,474	1/1:0,12:12:36:359,36,0	0/0:18,0:18:51:0,51,525	1/1:0,4:4:12:121,12,0	1/1:0,14:14:42:428,42,0	1/1:0,9:9:27:278,27,0	1/1:0,7:7:21:224,21,0	1/1:0,4:4:12:125,12,0	1/1:0,16:16:48:487,48,0	1/1:0,6:6:18:191,18,0	1/1:0,2:2:6:62,6,0	1/1:0,20:20:51:554,51,0	1/1:0,3:3:9:92,9,0	0/0:7,0:7:21:0,21,215	1/1:0,4:4:12:117,12,0	1/1:0,20:20:60:592,60,0	1/1:0,13:13:36:380,36,0	1/1:0,9:9:27:258,27,0	./.:.:.:.:.	1/1:0,4:4:12:129,12,0	1/1:0,10:10:30:290,30,0	1/1:0,13:13:36:386,36,0	0/0:14,0:14:39:0,39,408	1/1:0,12:12:36:355,36,0	0/1:4,8:12:88:197,0,88	0/0:7,0:7:21:0,21,213	0/1:4,1:5:14:14,0,105	1/1:0,4:4:12:123,12,0	1/1:0,4:4:12:122,12,0	1/1:0,2:2:6:59,6,0	1/1:0,4:4:12:124,12,0	1/1:0,8:8:24:249,24,0	1/1:0,2:2:6:62,6,0	0/0:7,0:7:21:0,21,210	1/1:0,5:5:15:135,15,0	0/0:2,0:2:6:0,6,57	0/0:2,0:2:6:0,6,56	1/1:0,1:1:3:33,3,0	1/1:0,2:2:6:63,6,0	1/1:0,3:3:9:96,9,0	1/1:0,4:4:12:118,12,0	1/1:0,2:2:6:61,6,0	1/1:0,5:5:12:136,12,0	1/1:0,5:5:15:160,15,0	1/1:0,4:4:12:124,12,0	1/1:0,2:2:6:61,6,0	1/1:0,7:7:18:185,18,0	1/1:0,3:3:9:92,9,0	1/1:0,1:1:3:32,3,0	./.:.:.:.:.	1/1:0,3:3:6:72,6,0	1/1:0,3:3:9:89,9,0	0/1:2,1:3:23:23,0,49	0/0:6,0:6:18:0,18,187	./.:.:.:.:.	1/1:0,1:1:3:31,3,0	./.:.:.:.:.	0/0:2,0:2:6:0,6,59	./.:.:.:.:.	1/1:0,1:1:3:30,3,0	./.:.:.:.:.	0/0:4,0:4:12:0,12,126	1/1:0,2:2:6:59,6,0	1/1:0,5:5:15:154,15,0	1/1:0,4:4:12:124,12,0	1/1:0,7:7:21:216,21,0	1/1:0,11:11:33:335,33,0	1/1:0,1:1:3:30,3,0	1/1:0,8:8:24:255,24,0	./.:.:.:.:.	1/1:0,5:5:15:159,15,0	1/1:0,3:3:9:95,9,0	1/1:0,4:4:9:106,9,0	1/1:0,2:2:6:63,6,0	1/1:0,1:1:3:32,3,0	1/1:0,7:7:21:217,21,0	1/1:0,4:4:12:126,12,0	1/1:0,4:4:12:123,12,0	1/1:0,2:2:6:61,6,0	1/1:0,3:3:9:96,9,0	1/1:0,3:3:9:93,9,0	1/1:0,3:3:9:98,9,0	1/1:0,3:3:9:92,9,0	1/1:0,1:1:3:32,3,0	1/1:0,4:4:12:118,12,0	1/1:0,3:3:9:96,9,0	1/1:0,4:4:12:128,12,0	1/1:0,3:3:9:95,9,0	1/1:0,5:5:15:146,15,0	1/1:0,6:6:15:169,15,0	1/1:0,3:3:9:96,9,0	1/1:0,3:3:6:78,6,0	1/1:0,4:4:12:117,12,0	1/1:0,3:3:9:95,9,0	./.:.:.:.:.	1/1:0,4:4:12:121,12,0	./.:.:.:.:.	0/0:3,0:3:9:0,9,94	1/1:0,1:1:3:32,3,0	0/1:1,4:5:20:94,0,20	1/1:0,1:1:3:32,3,0	1/1:0,2:2:6:60,6,0	1/1:0,1:1:3:27,3,0	1/1:0,6:6:18:189,18,0	1/1:0,3:3:9:92,9,0	1/1:0,4:4:12:124,12,0	1/1:0,2:2:6:61,6,0	0/0:5,0:5:15:0,15,153	0/0:4,0:4:6:0,6,89	1/1:0,4:4:6:89,6,0	0/0:2,0:2:3:0,3,45	0/0:2,0:2:3:0,3,45	0/0:2,0:2:3:0,3,45	1/1:0,4:4:6:89,6,0	0/0:6,0:6:9:0,9,134	0/0:14,0:14:42:0,42,470
chr1	7190388	.	A	G	16043.1	.	AC=203;AF=0.819;AN=248;BaseQRankSum=-1.597;DP=674;Dels=0.00;FS=0.000;HaplotypeScore=0.0461;InbreedingCoeff=0.6210;MLEAC=205;MLEAF=0.827;MQ=58.68;MQ0=0;MQRankSum=0.290;QD=29.28;ReadPosRankSum=-1.409	GT:AD:DP:GQ:PL	1/1:0,27:27:75:809,75,0	1/1:0,13:13:39:404,39,0	0/0:15,0:15:45:0,45,463	1/1:0,27:27:81:857,81,0	1/1:0,10:10:27:283,27,0	1/1:0,17:17:51:513,51,0	1/1:0,8:8:24:246,24,0	1/1:0,4:4:12:126,12,0	1/1:0,3:3:9:94,9,0	1/1:0,12:12:36:377,36,0	1/1:0,5:5:15:162,15,0	0/0:8,0:8:24:0,24,241	1/1:0,10:10:24:270,24,0	1/1:0,2:2:6:67,6,0	1/1:0,7:7:21:213,21,0	1/1:0,16:16:48:505,48,0	1/1:0,14:14:39:419,39,0	1/1:0,5:5:15:161,15,0	1/1:0,8:8:24:245,24,0	0/0:6,0:6:18:0,18,176	0/0:5,0:5:15:0,15,161	0/0:11,0:11:33:0,33,336	1/1:0,4:4:12:122,12,0	0/0:10,0:10:27:0,27,291	1/1:0,5:5:15:155,15,0	1/1:0,9:9:27:276,27,0	1/1:0,10:10:30:310,30,0	1/1:0,5:5:15:161,15,0	1/1:0,4:4:12:133,12,0	1/1:0,10:10:30:308,30,0	1/1:0,4:4:12:127,12,0	1/1:0,4:4:12:121,12,0	1/1:0,15:15:39:442,39,0	1/1:0,3:3:9:95,9,0	0/0:4,0:4:12:0,12,118	1/1:0,5:5:15:158,15,0	1/1:0,14:14:39:417,39,0	1/1:0,9:9:24:269,24,0	1/1:0,10:10:30:306,30,0	1/1:0,2:2:6:65,6,0	1/1:0,3:3:9:98,9,0	1/1:0,6:6:18:183,18,0	0/0:2,0:2:6:0,6,61	0/0:11,0:11:33:0,33,341	1/1:0,13:13:39:399,39,0	1/1:0,11:11:33:339,33,0	0/0:4,0:4:12:0,12,130	0/1:5,1:6:13:13,0,142	1/1:0,4:4:12:128,12,0	1/1:0,4:4:12:120,12,0	1/1:0,4:4:12:120,12,0	./.:.:.:.:.	1/1:0,5:5:15:155,15,0	1/1:0,4:4:12:126,12,0	0/0:3,0:3:9:0,9,94	1/1:0,4:4:12:125,12,0	./.:.:.:.:.	0/0:3,0:3:9:0,9,93	./.:.:.:.:.	1/1:0,2:2:6:61,6,0	1/1:0,1:1:3:30,3,0	1/1:0,1:1:3:32,3,0	1/1:0,4:4:9:103,9,0	./.:.:.:.:.	1/1:0,2:2:6:59,6,0	1/1:0,4:4:12:120,12,0	1/1:0,2:2:6:58,6,0	1/1:0,8:8:24:254,24,0	1/1:0,2:2:6:66,6,0	1/1:0,3:3:9:92,9,0	1/1:0,1:1:3:33,3,0	1/1:0,3:3:9:91,9,0	1/1:0,2:2:6:62,6,0	0/1:1,5:6:16:118,0,16	0/0:9,0:9:27:0,27,263	1/1:0,1:1:3:31,3,0	1/1:0,4:4:12:125,12,0	0/0:1,0:1:3:0,3,32	./.:.:.:.:.	1/1:0,1:1:3:32,3,0	./.:.:.:.:.	1/1:0,1:1:3:32,3,0	0/0:4,0:4:12:0,12,122	1/1:0,2:2:6:62,6,0	1/1:0,3:3:9:93,9,0	1/1:0,4:4:9:87,9,0	1/1:0,4:4:12:120,12,0	1/1:0,13:13:39:408,39,0	1/1:0,2:2:6:65,6,0	1/1:0,4:4:12:122,12,0	1/1:0,1:1:3:34,3,0	1/1:0,1:1:3:32,3,0	1/1:0,2:2:6:63,6,0	1/1:0,2:2:6:53,6,0	1/1:0,1:1:3:30,3,0	1/1:0,3:3:9:94,9,0	1/1:0,5:5:15:152,15,0	1/1:0,3:3:9:93,9,0	1/1:0,5:5:15:158,15,0	1/1:0,1:1:3:32,3,0	1/1:0,6:6:18:189,18,0	./.:.:.:.:.	./.:.:.:.:.	1/1:0,2:2:6:56,6,0	1/1:0,1:1:3:32,3,0	1/1:0,5:5:15:157,15,0	1/1:0,3:3:9:95,9,0	1/1:0,2:2:6:63,6,0	1/1:0,4:4:12:122,12,0	1/1:0,6:6:18:184,18,0	1/1:0,4:4:12:126,12,0	1/1:0,4:4:12:126,12,0	1/1:0,6:6:15:177,15,0	1/1:0,4:4:12:121,12,0	1/1:0,1:1:3:32,3,0	1/1:0,2:2:6:61,6,0	1/1:0,2:2:6:61,6,0	./.:.:.:.:.	0/0:2,0:2:6:0,6,59	./.:.:.:.:.	0/1:1,1:2:25:25,0,26	1/1:0,3:3:9:92,9,0	1/1:0,4:4:9:109,9,0	1/1:0,1:1:3:30,3,0	1/1:0,1:1:3:29,3,0	1/1:0,2:2:6:63,6,0	1/1:0,4:4:12:128,12,0	1/1:0,6:6:18:189,18,0	0/0:4,0:4:12:0,12,127	./.:.:.:.:.	1/1:0,4:4:6:89,6,0	0/0:2,0:2:3:0,3,45	./.:.:.:.:.	0/0:2,0:2:3:0,3,45	./.:.:.:.:.	0/0:6,0:6:9:0,9,134	0/0:14,0:14:42:0,42,474
chr1	7190445	.	G	T	2795.6	.	AC=30;AF=0.126;AN=238;BaseQRankSum=1.319;DP=686;Dels=0.00;FS=0.000;HaplotypeScore=0.0624;InbreedingCoeff=0.5568;MLEAC=29;MLEAF=0.122;MQ=59.05;MQ0=0;MQRankSum=-0.097;QD=25.89;ReadPosRankSum=2.642	GT:AD:DP:GQ:PL	0/0:23,0:23:63:0,63,674	0/0:14,0:14:42:0,42,432	1/1:0,17:17:51:530,51,0	0/0:35,0:35:99:0,102,1042	0/0:6,0:6:15:0,15,160	0/0:17,0:17:51:0,51,511	0/0:11,0:11:33:0,33,333	0/0:3,0:3:9:0,9,100	0/1:3,1:4:21:21,0,85	0/0:13,0:13:39:0,39,400	0/0:5,0:5:15:0,15,153	1/1:0,6:6:18:184,18,0	0/0:17,0:17:45:0,45,476	0/0:3,0:3:9:0,9,95	0/0:8,0:8:24:0,24,239	0/0:15,0:15:45:0,45,449	0/0:14,0:14:39:0,39,398	0/0:7,0:7:21:0,21,219	0/0:6,0:6:18:0,18,181	1/1:0,7:7:21:216,21,0	0/0:4,0:4:12:0,12,130	1/1:0,12:12:36:369,36,0	0/0:6,0:6:18:0,18,172	1/1:0,13:13:39:400,39,0	./.:.:.:.:.	0/0:10,0:10:30:0,30,306	0/0:11,0:11:33:0,33,332	0/0:3,0:3:9:0,9,104	0/0:1,0:1:3:0,3,33	0/0:12,0:12:36:0,36,354	0/0:9,0:9:27:0,27,271	0/0:2,0:2:6:0,6,62	0/0:16,0:16:45:0,45,451	./.:.:.:.:.	0/0:10,0:10:30:0,30,305	0/0:3,0:3:9:0,9,92	0/0:15,0:15:39:0,39,429	0/0:11,0:11:27:0,27,295	0/0:10,0:10:30:0,30,300	0/0:1,0:1:3:0,3,31	0/0:2,0:2:6:0,6,66	0/0:2,0:2:6:0,6,65	0/0:4,0:4:12:0,12,119	1/1:0,13:13:39:410,39,0	0/0:14,0:14:42:0,42,421	0/0:15,0:15:39:0,39,432	1/1:0,4:4:12:122,12,0	0/1:1,5:6:13:147,0,13	0/0:4,0:4:12:0,12,123	0/0:3,0:3:9:0,9,89	0/0:4,0:4:12:0,12,115	0/0:3,0:3:9:0,9,96	0/0:3,0:3:9:0,9,95	0/0:3,0:3:9:0,9,90	./.:.:.:.:.	0/0:5,0:5:15:0,15,158	./.:.:.:.:.	1/1:0,2:2:6:61,6,0	./.:.:.:.:.	0/0:1,0:1:3:0,3,32	./.:.:.:.:.	0/0:2,0:2:6:0,6,59	0/0:9,0:9:21:0,21,245	0/0:4,0:4:12:0,12,119	0/0:1,0:1:3:0,3,31	0/0:5,0:5:15:0,15,156	0/0:3,0:3:9:0,9,95	0/0:11,0:11:30:0,30,324	0/0:2,0:2:6:0,6,59	0/0:3,0:3:9:0,9,91	0/0:2,0:2:6:0,6,61	0/0:1,0:1:3:0,3,32	0/0:3,0:3:9:0,9,92	0/0:5,0:5:9:0,9,116	1/1:0,6:6:18:182,18,0	0/0:3,0:3:9:0,9,98	0/0:6,0:6:18:0,18,189	1/1:0,2:2:6:61,6,0	./.:.:.:.:.	0/0:2,0:2:3:0,3,45	0/0:2,0:2:6:0,6,63	0/0:1,0:1:3:0,3,30	0/0:2,0:2:6:0,6,63	0/0:1,0:1:3:0,3,33	0/0:1,0:1:3:0,3,29	0/0:2,0:2:6:0,6,63	0/0:2,0:2:6:0,6,60	0/0:5,0:5:15:0,15,149	0/0:2,0:2:6:0,6,67	0/0:4,0:4:12:0,12,126	0/0:2,0:2:6:0,6,59	0/0:2,0:2:6:0,6,59	0/0:2,0:2:6:0,6,61	./.:.:.:.:.	./.:.:.:.:.	0/0:2,0:2:6:0,6,59	0/0:4,0:4:12:0,12,127	0/0:2,0:2:6:0,6,59	0/0:4,0:4:12:0,12,118	0/0:1,0:1:3:0,3,28	0/0:6,0:6:18:0,18,185	./.:.:.:.:.	./.:.:.:.:.	0/0:1,0:1:3:0,3,32	0/0:4,0:4:9:0,9,101	0/0:4,0:4:12:0,12,115	0/0:4,0:4:12:0,12,124	0/0:3,0:3:9:0,9,92	0/0:2,0:2:6:0,6,53	0/0:6,0:6:18:0,18,181	0/0:4,0:4:12:0,12,114	0/0:2,0:2:6:0,6,57	0/0:6,0:6:18:0,18,183	0/0:4,0:4:12:0,12,118	0/0:1,0:1:3:0,3,30	0/0:5,0:5:15:0,15,152	0/0:3,0:3:9:0,9,92	0/0:4,0:4:9:0,9,105	1/1:0,6:6:18:189,18,0	./.:.:.:.:.	./.:.:.:.:.	0/0:5,0:5:15:0,15,150	0/0:2,0:2:3:0,3,45	./.:.:.:.:.	0/0:2,0:2:6:0,6,61	0/0:1,0:1:3:0,3,30	0/0:4,0:4:12:0,12,128	0/0:5,0:5:15:0,15,153	1/1:0,2:2:6:63,6,0	./.:.:.:.:.	0/0:2,0:2:3:0,3,45	./.:.:.:.:.	./.:.:.:.:.	1/1:0,2:2:3:45,3,0	./.:.:.:.:.	1/1:0,6:6:9:134,9,0	0/0:11,0:11:33:0,33,349
chr1	7190451	.	A	G	2684.49	.	AC=32;AF=0.136;AN=236;BaseQRankSum=0.288;DP=628;Dels=0.00;FS=1.590;HaplotypeScore=0.0904;InbreedingCoeff=0.5334;MLEAC=30;MLEAF=0.127;MQ=59.00;MQ0=0;MQRankSum=3.961;QD=25.57;ReadPosRankSum=1.752	GT:AD:DP:GQ:PL	0/0:19,1:20:27:0,27,520	0/0:12,0:12:36:0,36,365	1/1:0,15:15:45:479,45,0	0/0:30,0:30:87:0,87,927	0/0:6,0:6:15:0,15,171	0/0:14,0:14:42:0,42,430	0/0:11,0:11:33:0,33,338	0/0:4,0:4:12:0,12,112	0/1:3,1:4:14:14,0,56	0/0:11,0:11:33:0,33,340	0/0:5,0:5:15:0,15,153	1/1:0,6:6:18:189,18,0	0/0:17,0:17:48:0,48,508	0/0:4,0:4:12:0,12,124	0/0:7,0:7:21:0,21,206	0/0:16,0:16:48:0,48,479	0/0:9,0:9:27:0,27,282	0/0:8,0:8:24:0,24,243	0/0:4,0:4:12:0,12,126	1/1:0,7:7:21:217,21,0	0/0:3,0:3:9:0,9,94	1/1:0,12:12:36:381,36,0	0/0:5,0:5:15:0,15,153	1/1:0,13:13:39:406,39,0	./.:.:.:.:.	0/0:10,0:10:30:0,30,316	0/0:7,0:7:21:0,21,217	0/0:3,0:3:9:0,9,101	0/0:1,0:1:3:0,3,32	0/0:11,0:11:33:0,33,326	0/0:8,0:8:24:0,24,245	0/0:2,0:2:6:0,6,69	0/0:17,0:17:51:0,51,522	./.:.:.:.:.	0/0:9,0:9:27:0,27,280	0/0:4,0:4:12:0,12,124	0/0:14,0:14:36:0,36,402	0/0:11,0:11:27:0,27,302	0/0:9,0:9:27:0,27,277	0/0:1,0:1:3:0,3,32	0/0:1,0:1:3:0,3,32	0/0:2,0:2:6:0,6,67	0/0:3,0:3:9:0,9,92	1/1:0,12:12:36:368,36,0	0/0:13,0:13:39:0,39,403	0/0:15,0:15:39:0,39,437	1/1:0,5:5:12:119,12,0	0/1:1,5:6:13:150,0,13	0/0:4,0:4:12:0,12,126	0/0:3,0:3:9:0,9,92	0/0:2,0:2:6:0,6,61	0/0:3,0:3:9:0,9,94	0/0:3,0:3:9:0,9,95	0/0:2,0:2:6:0,6,61	./.:.:.:.:.	0/0:5,0:5:15:0,15,158	./.:.:.:.:.	1/1:0,2:2:6:63,6,0	./.:.:.:.:.	0/0:1,0:1:3:0,3,32	./.:.:.:.:.	0/0:2,0:2:6:0,6,63	0/0:8,0:8:21:0,21,221	0/0:4,0:4:12:0,12,119	0/0:1,0:1:3:0,3,31	0/0:5,0:5:15:0,15,155	0/0:2,0:2:6:0,6,62	0/0:11,0:11:30:0,30,324	0/0:2,0:2:6:0,6,61	0/0:3,0:3:9:0,9,95	0/0:2,0:2:6:0,6,61	0/0:1,0:1:3:0,3,32	0/0:2,0:2:6:0,6,61	0/0:1,0:1:3:0,3,32	1/1:0,5:5:15:156,15,0	0/0:3,0:3:9:0,9,95	0/0:6,0:6:18:0,18,189	1/1:0,2:2:6:63,6,0	1/1:0,1:1:3:28,3,0	0/0:2,0:2:3:0,3,45	0/0:2,0:2:6:0,6,61	0/0:1,0:1:3:0,3,32	0/0:2,0:2:6:0,6,61	0/0:1,0:1:3:0,3,33	0/0:1,0:1:3:0,3,32	./.:.:.:.:.	0/0:3,0:3:9:0,9,95	0/0:3,0:3:9:0,9,87	0/0:2,0:2:6:0,6,63	0/0:4,0:4:12:0,12,126	0/0:2,0:2:6:0,6,60	0/0:2,0:2:6:0,6,63	0/0:2,0:2:6:0,6,51	./.:.:.:.:.	./.:.:.:.:.	0/0:2,0:2:6:0,6,57	0/0:4,0:4:12:0,12,129	0/0:1,0:1:3:0,3,32	0/0:4,0:4:12:0,12,118	./.:.:.:.:.	0/0:5,0:5:15:0,15,153	./.:.:.:.:.	./.:.:.:.:.	0/0:1,0:1:3:0,3,32	0/0:3,0:3:6:0,6,76	0/0:2,0:2:6:0,6,59	0/0:4,0:4:12:0,12,113	0/0:2,0:2:6:0,6,63	0/0:1,0:1:3:0,3,29	0/0:5,0:5:15:0,15,155	0/0:1,0:1:3:0,3,31	0/0:1,0:1:3:0,3,30	0/0:6,0:6:18:0,18,191	0/0:4,0:4:12:0,12,118	0/0:1,0:1:3:0,3,30	0/0:7,0:7:21:0,21,210	0/0:3,0:3:9:0,9,92	0/0:4,0:4:9:0,9,106	1/1:0,5:5:15:162,15,0	./.:.:.:.:.	./.:.:.:.:.	0/0:4,0:4:12:0,12,122	0/0:1,0:1:3:0,3,32	./.:.:.:.:.	0/0:2,0:2:6:0,6,58	0/0:1,0:1:3:0,3,32	0/0:4,0:4:12:0,12,130	0/0:4,0:4:12:0,12,126	1/1:0,2:2:6:64,6,0	./.:.:.:.:.	0/0:2,0:2:3:0,3,45	./.:.:.:.:.	./.:.:.:.:.	1/1:0,2:2:3:45,3,0	./.:.:.:.:.	1/1:0,6:6:9:121,9,0	0/0:12,0:12:36:0,36,412
chr1	7191150	.	G	A	1166.76	.	AC=15;AF=0.060;AN=248;BaseQRankSum=-3.153;DP=901;Dels=0.00;FS=4.570;HaplotypeScore=0.1124;InbreedingCoeff=0.4629;MLEAC=10;MLEAF=0.040;MQ=59.60;MQ0=0;MQRankSum=0.127;QD=20.83;ReadPosRankSum=0.106	GT:AD:DP:GQ:PL	0/0:45,0:45:99:0,135,1476	0/0:15,0:15:45:0,45,481	0/0:24,0:24:60:0,60,678	0/0:30,0:30:90:0,90,946	0/0:16,0:16:48:0,48,510	0/0:20,0:20:60:0,60,628	0/0:22,0:22:63:0,63,693	./.:.:.:.:.	0/0:1,0:1:3:0,3,32	0/0:16,0:16:45:0,45,493	0/0:2,0:2:6:0,6,68	0/0:13,0:13:33:0,33,379	0/0:11,0:11:33:0,33,339	0/0:2,0:2:6:0,6,65	0/0:20,0:20:57:0,57,604	0/0:13,0:13:39:0,39,416	0/0:16,0:16:45:0,45,486	0/0:1,0:1:3:0,3,31	0/0:7,0:7:21:0,21,221	0/0:9,0:9:24:0,24,270	0/0:4,0:4:12:0,12,131	0/0:6,0:6:18:0,18,194	1/1:0,19:19:51:550,51,0	0/0:21,0:21:63:0,63,651	0/0:8,0:8:24:0,24,270	0/0:12,0:12:36:0,36,386	0/0:16,0:16:48:0,48,497	0/0:4,0:4:12:0,12,134	0/0:5,0:5:15:0,15,162	0/0:18,0:18:48:0,48,536	0/0:5,0:5:15:0,15,171	0/0:2,0:2:6:0,6,66	0/0:15,0:15:39:0,39,438	0/0:5,0:5:15:0,15,156	0/0:13,0:13:39:0,39,393	0/0:3,0:3:9:0,9,89	0/0:14,0:14:39:0,39,430	0/0:10,0:10:30:0,30,325	0/0:12,0:12:36:0,36,375	0/0:1,0:1:3:0,3,35	0/0:6,0:6:18:0,18,193	0/0:7,0:8:21:0,21,221	0/0:21,0:21:60:0,60,647	0/0:23,0:23:63:0,63,684	1/1:0,10:10:30:306,30,0	0/0:16,0:16:45:0,45,484	0/0:11,0:11:33:0,33,340	0/0:4,0:4:12:0,12,134	./.:.:.:.:.	0/0:5,0:5:15:0,15,163	0/0:1,0:1:3:0,3,29	0/0:5,0:5:12:0,12,139	0/0:5,0:5:15:0,15,157	0/0:4,0:4:12:0,12,122	0/0:2,0:2:6:0,6,67	./.:.:.:.:.	0/0:2,0:2:6:0,6,57	0/0:2,0:2:6:0,6,61	0/0:2,0:2:6:0,6,62	0/0:4,0:4:12:0,12,107	0/0:5,0:5:12:0,12,137	0/0:1,0:1:3:0,3,34	0/0:4,0:4:12:0,12,130	./.:.:.:.:.	0/0:2,0:2:6:0,6,61	0/0:4,0:4:12:0,12,131	0/0:6,0:6:15:0,15,175	0/0:4,0:4:12:0,12,130	0/0:2,0:2:6:0,6,62	0/0:1,0:1:3:0,3,32	0/0:2,0:2:6:0,6,61	0/0:2,0:2:6:0,6,60	1/1:0,3:3:9:89,9,0	0/1:8,1:9:1:1,0,225	0/0:5,0:5:15:0,15,152	0/0:1,0:1:3:0,3,32	0/0:1,0:1:3:0,3,32	0/0:1,0:1:3:0,3,33	0/0:1,0:1:3:0,3,31	1/1:0,5:5:12:137,12,0	0/0:4,0:4:9:0,9,109	0/0:1,0:1:3:0,3,32	0/0:3,0:3:9:0,9,94	0/0:2,0:2:6:0,6,64	0/0:4,0:4:12:0,12,131	0/0:4,0:4:12:0,12,124	0/0:3,0:3:9:0,9,96	0/0:4,0:4:9:0,9,112	0/0:7,0:7:21:0,21,220	0/0:8,0:8:24:0,24,260	0/0:3,0:3:9:0,9,94	0/0:9,0:9:27:0,27,272	0/0:2,0:2:6:0,6,65	0/0:2,0:2:6:0,6,65	0/0:3,0:3:9:0,9,93	0/0:6,0:6:18:0,18,194	0/0:5,0:5:15:0,15,159	./.:.:.:.:.	0/0:1,0:1:3:0,3,31	0/0:2,0:2:6:0,6,59	0/0:3,0:3:9:0,9,98	./.:.:.:.:.	0/0:4,0:4:9:0,9,106	1/1:0,3:3:9:93,9,0	0/0:3,0:3:9:0,9,93	./.:.:.:.:.	0/0:7,0:7:21:0,21,224	0/0:4,0:4:12:0,12,122	0/0:6,0:6:18:0,18,186	0/0:4,0:4:12:0,12,126	0/0:10,0:10:27:0,27,286	0/0:5,0:5:15:0,15,160	0/0:12,0:12:36:0,36,374	./.:.:.:.:.	0/0:8,0:8:24:0,24,255	0/0:3,0:3:9:0,9,93	0/0:1,0:1:3:0,3,32	0/0:5,0:5:15:0,15,154	0/0:1,0:1:3:0,3,32	1/1:0,5:5:15:159,15,0	0/0:4,0:4:12:0,12,135	0/0:9,0:9:24:0,24,269	1/1:0,2:2:6:62,6,0	0/0:3,0:3:9:0,9,88	0/0:8,0:8:24:0,24,238	0/0:11,0:11:30:0,30,328	0/0:5,0:5:15:0,15,157	0/0:4,0:4:12:0,12,124	0/0:3,0:3:6:0,6,74	./.:.:.:.:.	./.:.:.:.:.	./.:.:.:.:.	./.:.:.:.:.	0/0:3,0:3:6:0,6,77	0/0:4,0:4:6:0,6,89	./.:.:.:.:.	0/0:21,0:21:63:0,63,696
chr1	7191351	.	G	A	8194.5	.	AC=81;AF=0.307;AN=264;BaseQRankSum=-3.932;DP=1013;Dels=0.00;FS=7.818;HaplotypeScore=0.1316;InbreedingCoeff=0.7088;MLEAC=80;MLEAF=0.303;MQ=59.74;MQ0=0;MQRankSum=0.600;QD=26.10;ReadPosRankSum=-0.133	GT:AD:DP:GQ:PL	0/0:54,0:54:99:0,162,1753	0/0:18,0:18:51:0,51,558	0/0:11,0:11:30:0,30,319	0/0:45,0:45:99:0,135,1420	1/1:0,22:22:63:665,63,0	0/0:16,0:16:45:0,45,486	0/0:28,0:28:84:0,84,857	1/1:0,1:1:3:31,3,0	0/0:1,0:1:3:0,3,30	1/1:0,13:13:36:391,36,0	1/1:0,1:1:3:32,3,0	0/0:13,0:13:39:0,39,400	1/1:0,12:12:36:363,36,0	0/0:2,0:2:6:0,6,66	1/1:0,25:25:72:734,72,0	1/1:0,8:8:24:245,24,0	1/1:0,19:19:54:565,54,0	0/0:1,0:1:3:0,3,32	0/0:15,0:15:45:0,45,465	0/0:12,0:12:33:0,33,361	0/0:2,0:2:6:0,6,66	0/0:19,0:19:45:0,45,526	0/0:19,0:19:57:0,57,615	0/0:24,0:24:69:0,69,732	0/0:3,0:3:9:0,9,103	1/1:0,16:16:48:486,48,0	0/0:11,0:11:33:0,33,340	1/1:0,2:2:6:63,6,0	1/1:0,4:4:12:123,12,0	1/1:0,19:19:45:522,45,0	0/1:1,8:9:4:237,0,4	0/1:1,4:5:13:118,0,13	1/1:0,28:28:72:784,72,0	0/0:6,0:6:18:0,18,193	0/0:10,0:10:30:0,30,317	0/1:8,2:10:34:34,0,234	0/0:18,0:18:54:0,54,551	0/0:13,0:13:36:0,36,375	0/0:21,0:21:63:0,63,642	1/1:0,1:1:3:32,3,0	1/1:0,5:5:15:156,15,0	1/1:0,4:4:12:123,12,0	0/0:18,0:18:54:0,54,568	0/0:32,0:32:81:0,81,915	0/0:15,0:15:45:0,45,467	0/0:34,0:34:99:0,102,1084	0/0:8,0:8:24:0,24,252	0/0:4,0:4:12:0,12,118	0/0:1,0:1:3:0,3,32	0/0:4,0:4:9:0,9,108	0/0:1,0:1:3:0,3,34	0/0:1,0:1:3:0,3,29	1/1:0,2:2:6:61,6,0	0/0:3,0:3:9:0,9,94	0/0:7,0:7:21:0,21,218	1/1:0,4:4:12:114,12,0	0/0:4,0:4:12:0,12,128	0/0:2,0:2:6:0,6,62	0/0:3,0:3:9:0,9,93	0/0:4,0:4:12:0,12,122	1/1:0,4:4:12:118,12,0	1/1:0,2:2:6:63,6,0	1/1:0,7:7:21:219,21,0	1/1:0,1:1:3:31,3,0	0/0:1,0:1:3:0,3,32	1/1:0,4:4:12:122,12,0	0/0:3,0:3:9:0,9,95	1/1:0,6:6:18:185,18,0	1/1:0,6:6:18:186,18,0	0/0:2,0:2:6:0,6,67	0/0:1,0:1:3:0,3,32	0/0:3,0:3:9:0,9,89	0/0:3,0:3:9:0,9,93	0/0:7,0:7:21:0,21,217	0/0:5,0:5:15:0,15,158	0/0:2,0:2:6:0,6,61	0/0:3,0:3:9:0,9,94	0/0:3,0:3:9:0,9,96	0/0:3,0:3:9:0,9,93	0/0:6,0:6:15:0,15,169	0/0:1,0:1:3:0,3,30	0/0:4,0:4:12:0,12,124	0/0:6,0:6:18:0,18,201	0/0:4,0:4:12:0,12,131	0/0:3,0:3:9:0,9,91	0/0:7,0:7:21:0,21,236	1/1:0,5:5:15:154,15,0	0/1:3,1:4:16:16,0,86	0/0:3,0:3:9:0,9,97	0/0:3,0:3:9:0,9,97	./.:.:.:.:.	1/1:0,5:5:15:155,15,0	1/1:0,3:3:9:94,9,0	0/0:3,0:3:9:0,9,97	0/0:4,0:4:12:0,12,125	1/1:0,6:6:18:181,18,0	0/1:5,1:6:14:14,0,141	0/0:2,0:2:6:0,6,67	0/0:4,0:4:12:0,12,124	1/1:0,2:2:6:63,6,0	1/1:0,8:8:24:246,24,0	1/1:0,3:3:9:95,9,0	1/1:0,7:7:21:214,21,0	0/0:4,0:4:12:0,12,122	./.:.:.:.:.	0/0:4,0:4:12:0,12,124	0/0:5,0:5:15:0,15,162	./.:.:.:.:.	1/1:0,3:3:9:97,9,0	0/0:1,0:1:3:0,3,33	0/0:6,0:6:18:0,18,185	1/1:0,3:3:9:97,9,0	1/1:0,14:14:39:415,39,0	1/1:0,3:3:9:92,9,0	0/0:4,0:4:12:0,12,126	1/1:0,2:2:6:63,6,0	0/0:2,0:2:6:0,6,63	0/0:5,0:5:15:0,15,159	./.:.:.:.:.	0/0:2,0:2:6:0,6,60	0/0:3,0:3:9:0,9,93	0/0:5,0:5:15:0,15,161	0/0:4,0:4:12:0,12,124	0/0:4,0:4:12:0,12,125	0/0:4,0:4:12:0,12,125	0/0:4,0:4:12:0,12,129	0/0:5,0:5:15:0,15,159	0/0:4,0:4:9:0,9,108	0/0:8,0:8:21:0,21,228	0/0:2,0:2:6:0,6,64	0/0:2,0:2:3:0,3,45	0/0:2,0:2:3:0,3,45	0/0:6,0:6:9:0,9,134	0/0:2,0:2:6:0,6,64	./.:.:.:.:.	0/0:2,0:2:3:0,3,45	0/0:20,0:20:60:0,60,680
chr1	7191503	.	G	A	1453.53	.	AC=15;AF=0.059;AN=256;BaseQRankSum=0.302;DP=937;Dels=0.00;FS=4.113;HaplotypeScore=0.1576;InbreedingCoeff=0.4504;MLEAC=12;MLEAF=0.047;MQ=59.66;MQ0=0;MQRankSum=0.629;QD=25.50;ReadPosRankSum=-1.052	GT:AD:DP:GQ:PL	0/0:53,0:53:99:0,159,1663	0/0:21,0:21:63:0,63,648	0/0:14,0:14:39:0,39,427	0/0:35,0:35:99:0,105,1086	0/0:9,0:9:27:0,27,288	0/0:15,0:15:42:0,42,450	0/0:21,0:21:60:0,60,639	0/0:4,0:4:12:0,12,126	0/0:4,0:4:12:0,12,122	0/0:18,0:18:48:0,48,511	0/0:3,0:3:9:0,9,92	0/0:13,0:13:30:0,30,347	0/0:10,0:10:30:0,30,312	./.:.:.:.:.	0/0:17,0:17:51:0,51,526	0/0:24,0:24:72:0,72,750	0/0:17,0:17:51:0,51,535	0/0:2,0:2:6:0,6,63	0/0:16,0:16:39:0,39,454	0/0:12,0:12:36:0,36,372	0/0:8,0:8:24:0,24,268	0/0:20,0:20:57:0,57,606	1/1:0,24:24:63:696,63,0	0/0:17,0:17:51:0,51,530	0/0:6,0:6:18:0,18,185	0/0:22,0:22:66:0,66,690	0/0:12,0:12:30:0,30,335	0/0:3,0:3:9:0,9,89	0/0:2,0:3:6:0,6,62	0/0:19,0:19:54:0,54,571	0/0:5,0:5:15:0,15,157	0/0:2,0:2:6:0,6,67	0/0:28,0:28:84:0,84,878	0/0:2,0:2:6:0,6,65	0/0:12,0:12:36:0,36,377	0/0:6,0:6:18:0,18,183	0/0:12,0:12:33:0,33,335	0/0:17,0:17:45:0,45,495	0/0:15,0:15:45:0,45,458	0/0:3,0:3:9:0,9,98	0/0:4,0:4:12:0,12,129	0/0:15,0:15:45:0,45,468	0/0:11,0:11:33:0,33,338	0/0:14,0:14:33:0,33,373	1/1:0,10:10:30:321,30,0	0/0:15,0:15:45:0,45,479	0/0:9,0:9:27:0,27,282	0/0:4,0:4:12:0,12,126	0/0:1,0:1:3:0,3,35	0/0:3,0:3:9:0,9,96	./.:.:.:.:.	./.:.:.:.:.	0/0:5,1:6:15:0,15,145	0/0:3,0:3:9:0,9,94	0/0:4,0:4:12:0,12,121	0/0:7,0:7:21:0,21,225	0/0:2,0:2:6:0,6,62	0/0:4,0:4:12:0,12,120	0/0:1,0:1:3:0,3,32	0/0:5,0:5:15:0,15,157	0/0:3,0:3:9:0,9,93	0/0:3,0:3:9:0,9,100	0/0:8,0:8:24:0,24,244	0/0:6,0:6:18:0,18,192	0/0:4,0:4:12:0,12,125	0/0:5,0:5:15:0,15,149	0/0:4,0:4:12:0,12,129	0/0:8,0:8:24:0,24,250	0/0:4,0:4:12:0,12,125	0/0:2,0:2:6:0,6,65	0/0:3,0:3:6:0,6,76	0/0:1,0:1:3:0,3,30	1/1:0,4:4:12:127,12,0	./.:.:.:.:.	0/0:3,0:3:9:0,9,96	0/0:4,0:4:12:0,12,118	0/0:6,0:6:18:0,18,193	0/0:5,0:5:15:0,15,148	0/0:3,0:3:9:0,9,86	1/1:0,4:4:12:130,12,0	0/0:2,0:2:6:0,6,62	0/0:3,0:3:9:0,9,94	0/0:2,0:2:6:0,6,68	0/0:7,0:7:21:0,21,220	./.:.:.:.:.	0/0:2,0:2:6:0,6,63	0/0:2,0:2:6:0,6,61	0/0:7,0:7:21:0,21,214	0/0:4,0:4:9:0,9,110	0/0:3,0:3:9:0,9,95	0/0:1,0:1:3:0,3,28	0/0:3,0:3:9:0,9,91	0/0:2,0:2:6:0,6,65	0/0:1,0:1:3:0,3,32	0/0:2,0:2:6:0,6,61	0/0:4,0:4:12:0,12,115	0/0:4,0:4:12:0,12,118	0/0:1,0:1:3:0,3,32	0/0:1,0:1:3:0,3,30	0/0:3,0:3:9:0,9,95	0/0:7,0:7:21:0,21,227	0/0:2,0:2:6:0,6,66	0/0:6,0:6:18:0,18,190	0/1:1,2:3:24:52,0,24	./.:.:.:.:.	1/1:0,8:8:24:250,24,0	0/0:3,0:3:9:0,9,80	0/0:6,0:6:18:0,18,184	0/0:3,0:3:9:0,9,86	0/0:4,0:4:9:0,9,112	0/0:3,0:3:9:0,9,93	0/0:3,0:3:9:0,9,89	0/0:4,0:4:12:0,12,126	0/0:5,0:5:15:0,15,157	0/0:2,0:2:6:0,6,60	0/0:3,0:3:9:0,9,92	0/0:1,0:1:3:0,3,31	0/0:2,0:2:6:0,6,64	./.:.:.:.:.	1/1:0,1:1:3:31,3,0	0/0:3,0:3:9:0,9,94	0/0:4,0:4:9:0,9,94	1/1:0,3:3:9:94,9,0	0/0:2,0:2:6:0,6,69	0/0:5,0:5:15:0,15,154	0/0:3,0:3:9:0,9,91	0/0:6,0:6:18:0,18,192	0/0:4,0:4:12:0,12,126	0/0:7,0:7:21:0,21,217	0/0:2,0:2:6:0,6,64	./.:.:.:.:.	./.:.:.:.:.	0/0:2,0:2:3:0,3,45	0/0:3,0:3:9:0,9,93	0/0:4,0:4:6:0,6,89	0/0:2,0:2:3:0,3,45	0/0:25,0:25:75:0,75,840
chr1	7194138	.	C	T	463.17	.	AC=12;AF=0.053;AN=228;BaseQRankSum=0.646;DP=479;Dels=0.00;FS=3.373;HaplotypeScore=0.2535;InbreedingCoeff=0.2933;MLEAC=9;MLEAF=0.039;MQ=58.70;MQ0=0;MQRankSum=0.886;QD=22.06;ReadPosRankSum=-0.629	GT:AD:DP:GQ:PL	0/0:14,0:14:39:0,39,421	0/0:15,0:15:45:0,45,448	0/0:6,0:6:18:0,18,180	0/0:13,0:13:39:0,39,393	0/0:11,0:11:30:0,30,303	0/0:5,0:5:12:0,12,136	0/0:5,0:5:15:0,15,150	0/0:1,0:1:3:0,3,32	0/0:1,0:1:3:0,3,32	0/0:6,0:6:18:0,18,181	./.:.:.:.:.	0/0:6,0:6:18:0,18,178	0/0:12,0:12:36:0,36,360	0/0:2,0:2:6:0,6,67	0/0:16,0:16:39:0,39,426	0/0:4,0:4:12:0,12,118	0/0:2,0:2:6:0,6,59	0/0:2,0:2:6:0,6,63	0/0:3,0:3:6:0,6,73	0/0:2,0:2:3:0,3,45	./.:.:.:.:.	0/0:5,0:5:15:0,15,150	0/0:2,0:2:6:0,6,60	0/0:9,0:9:27:0,27,262	0/0:1,0:1:3:0,3,35	0/0:7,0:7:18:0,18,184	0/0:5,0:5:15:0,15,148	0/0:1,0:1:3:0,3,31	0/0:1,0:1:3:0,3,30	0/0:9,0:9:24:0,24,246	./.:.:.:.:.	0/0:1,0:1:3:0,3,30	0/0:7,0:7:18:0,18,189	0/0:1,0:1:3:0,3,34	0/0:6,0:6:18:0,18,172	./.:.:.:.:.	0/0:10,0:10:27:0,27,290	0/0:1,0:1:3:0,3,29	0/0:5,0:5:15:0,15,148	./.:.:.:.:.	0/0:1,0:1:3:0,3,32	0/0:7,0:7:21:0,21,206	0/0:8,0:8:21:0,21,226	0/0:7,0:7:21:0,21,209	0/0:11,0:11:33:0,33,327	0/0:5,0:5:12:0,12,136	0/0:13,0:13:39:0,39,394	./.:.:.:.:.	./.:.:.:.:.	0/0:2,0:2:6:0,6,61	./.:.:.:.:.	0/0:1,0:1:3:0,3,30	0/0:3,0:3:9:0,9,90	./.:.:.:.:.	0/0:3,0:3:9:0,9,89	./.:.:.:.:.	0/0:3,0:3:9:0,9,95	0/0:1,0:1:3:0,3,30	0/0:1,0:1:3:0,3,33	0/0:4,0:4:12:0,12,118	0/0:1,0:1:3:0,3,30	0/0:3,0:3:9:0,9,95	0/0:7,0:7:21:0,21,209	0/0:2,0:2:6:0,6,53	0/0:3,0:3:9:0,9,95	0/0:4,0:4:12:0,12,118	0/0:2,0:2:6:0,6,59	0/0:4,0:4:12:0,12,123	./.:.:.:.:.	./.:.:.:.:.	./.:.:.:.:.	0/0:2,0:2:6:0,6,59	0/0:5,0:5:12:0,12,119	0/0:5,0:5:15:0,15,150	0/0:2,0:2:6:0,6,59	0/0:2,0:2:6:0,6,61	0/0:1,0:1:3:0,3,31	0/0:2,0:2:6:0,6,62	0/0:2,0:2:6:0,6,61	0/0:1,0:1:3:0,3,30	./.:.:.:.:.	0/0:2,0:2:6:0,6,59	0/0:3,0:3:9:0,9,99	1/1:0,7:7:18:201,18,0	1/1:0,5:5:15:150,15,0	./.:.:.:.:.	./.:.:.:.:.	./.:.:.:.:.	./.:.:.:.:.	0/0:1,0:1:3:0,3,30	0/0:2,0:2:6:0,6,59	0/0:1,0:1:3:0,3,31	0/0:3,0:3:9:0,9,92	./.:.:.:.:.	0/0:1,0:1:3:0,3,32	0/0:1,0:1:3:0,3,31	0/0:5,0:5:15:0,15,149	0/0:1,0:1:3:0,3,31	0/0:2,0:2:6:0,6,59	0/0:1,0:1:3:0,3,29	0/0:1,0:1:3:0,3,30	0/0:3,0:3:9:0,9,92	0/0:4,0:4:12:0,12,120	0/0:3,0:3:9:0,9,89	0/0:2,0:2:6:0,6,62	0/0:6,0:6:15:0,15,169	0/0:3,0:3:9:0,9,101	0/0:3,0:3:9:0,9,92	0/0:2,0:2:6:0,6,59	0/0:3,0:3:6:0,6,76	0/0:6,0:6:15:0,15,163	0/0:2,0:2:6:0,6,59	0/0:5,0:5:15:0,15,155	0/0:3,0:3:9:0,9,89	0/0:5,0:5:15:0,15,148	0/0:7,0:7:21:0,21,213	0/0:3,0:3:9:0,9,89	0/0:1,0:1:3:0,3,31	0/0:2,0:2:6:0,6,61	0/0:3,0:3:9:0,9,92	0/0:6,0:6:18:0,18,183	0/0:2,0:2:6:0,6,61	0/0:2,0:2:6:0,6,61	1/1:0,2:2:6:58,6,0	1/1:0,1:1:3:30,3,0	0/0:3,0:3:9:0,9,87	1/1:0,4:4:12:122,12,0	1/1:0,2:2:6:64,6,0	0/0:2,0:2:6:0,6,59	./.:.:.:.:.	0/0:2,0:2:3:0,3,45	./.:.:.:.:.	0/0:6,0:6:12:0,12,137	./.:.:.:.:.	./.:.:.:.:.	0/0:2,0:2:3:0,3,45	0/0:27,0:27:78:0,78,847
chr1	7194330	.	T	A	637.84	.	AC=13;AF=0.059;AN=220;DP=362;Dels=0.00;FS=2.690;HaplotypeScore=0.0233;InbreedingCoeff=0.2272;MLEAC=12;MLEAF=0.055;MQ=58.68;MQ0=1;QD=21.99	GT:AD:DP:GQ:PL	0/0:9,0:9:27:0,27,283	0/0:18,0:18:54:0,54,565	0/0:4,0:4:12:0,12,124	0/0:10,0:10:30:0,30,314	0/0:7,0:7:21:0,21,221	./.:.:.:.:.	0/0:2,0:2:6:0,6,59	0/0:1,0:1:3:0,3,31	./.:.:.:.:.	0/0:6,0:6:18:0,18,187	0/0:2,0:2:6:0,6,61	0/0:3,0:3:9:0,9,94	0/0:5,0:5:15:0,15,161	0/0:4,0:4:12:0,12,130	0/0:6,0:6:18:0,18,184	0/0:6,0:6:18:0,18,180	0/0:2,0:2:6:0,6,59	0/0:2,0:2:6:0,6,65	0/0:1,0:1:3:0,3,28	0/0:1,0:1:3:0,3,30	./.:.:.:.:.	0/0:2,0:2:6:0,6,59	./.:.:.:.:.	0/0:6,0:6:18:0,18,184	0/0:2,0:2:6:0,6,63	0/0:7,0:7:21:0,21,221	0/0:9,0:9:27:0,27,278	./.:.:.:.:.	0/0:1,0:1:3:0,3,31	0/0:3,0:3:9:0,9,95	0/0:1,0:1:3:0,3,30	0/0:1,0:1:3:0,3,32	0/0:1,0:1:3:0,3,34	0/0:3,0:3:9:0,9,99	0/0:1,0:1:3:0,3,32	./.:.:.:.:.	0/0:7,0:7:21:0,21,214	./.:.:.:.:.	0/0:2,0:2:6:0,6,60	./.:.:.:.:.	0/0:1,0:1:3:0,3,31	0/0:6,0:6:18:0,18,189	0/0:4,0:4:12:0,12,123	0/0:5,0:5:15:0,15,159	1/1:0,7:7:21:210,21,0	0/0:2,0:2:6:0,6,65	0/0:4,0:4:12:0,12,121	./.:.:.:.:.	0/0:1,0:1:3:0,3,30	0/0:2,0:2:6:0,6,63	./.:.:.:.:.	0/0:1,0:1:3:0,3,32	0/0:1,0:1:3:0,3,33	0/0:1,0:1:3:0,3,31	0/0:2,0:2:6:0,6,61	./.:.:.:.:.	0/0:4,0:4:12:0,12,126	0/0:5,0:5:15:0,15,153	0/0:4,0:4:12:0,12,125	0/0:6,0:6:18:0,18,193	./.:.:.:.:.	0/0:3,0:3:9:0,9,92	0/0:5,0:5:15:0,15,146	0/0:3,0:3:9:0,9,92	0/0:2,0:2:6:0,6,65	0/0:1,0:1:3:0,3,32	0/0:2,0:2:6:0,6,63	0/0:4,0:4:12:0,12,119	0/0:4,0:4:12:0,12,124	0/0:1,0:1:3:0,3,23	./.:.:.:.:.	0/0:4,0:4:12:0,12,122	1/1:0,2:2:6:61,6,0	1/1:0,2:2:3:29,3,0	0/0:3,0:3:9:0,9,92	0/0:1,0:1:3:0,3,31	0/0:3,0:3:9:0,9,92	./.:.:.:.:.	./.:.:.:.:.	1/1:0,9:9:27:275,27,0	0/0:1,0:1:3:0,3,34	0/0:1,0:1:3:0,3,31	0/0:2,0:2:6:0,6,66	./.:.:.:.:.	0/0:3,0:3:9:0,9,93	0/0:2,0:2:6:0,6,62	0/0:1,0:1:3:0,3,31	0/0:1,0:1:3:0,3,30	0/0:4,0:4:12:0,12,126	./.:.:.:.:.	./.:.:.:.:.	0/0:1,0:1:3:0,3,31	0/0:5,0:5:15:0,15,152	./.:.:.:.:.	0/0:2,0:2:6:0,6,61	0/0:2,0:2:6:0,6,59	0/0:1,0:1:3:0,3,35	./.:.:.:.:.	./.:.:.:.:.	0/0:6,0:6:18:0,18,183	0/0:2,0:2:6:0,6,68	0/0:1,0:1:3:0,3,31	0/0:3,0:3:9:0,9,90	0/1:1,2:3:22:48,0,22	0/0:2,0:2:6:0,6,58	1/1:0,3:3:9:94,9,0	0/0:3,0:3:9:0,9,95	0/0:2,0:2:6:0,6,61	0/0:1,0:1:3:0,3,30	./.:.:.:.:.	0/0:2,0:2:6:0,6,62	0/0:1,0:1:3:0,3,31	0/0:6,0:6:18:0,18,178	0/0:1,0:1:3:0,3,31	0/0:1,0:1:3:0,3,30	0/0:3,0:3:9:0,9,92	0/0:1,0:1:3:0,3,32	0/0:1,0:1:3:0,3,31	0/0:1,0:1:3:0,3,32	./.:.:.:.:.	0/0:2,0:2:6:0,6,59	0/0:1,0:1:3:0,3,32	1/1:0,3:3:9:93,9,0	0/0:1,0:1:3:0,3,30	0/0:2,0:2:6:0,6,61	0/0:1,0:1:3:0,3,29	0/0:1,0:1:3:0,3,29	0/0:2,0:2:6:0,6,61	0/0:2,0:2:6:0,6,61	0/0:2,0:2:3:0,3,45	./.:.:.:.:.	./.:.:.:.:.	./.:.:.:.:.	0/0:6,0:6:9:0,9,134	0/0:4,0:4:6:0,6,89	./.:.:.:.:.	0/0:25,0:25:75:0,75,820
chr1	7194511	.	G	T	426.38	.	AC=18;AF=0.096;AN=188;BaseQRankSum=-2.315;DP=280;Dels=0.00;FS=5.841;HaplotypeScore=0.0105;InbreedingCoeff=0.3237;MLEAC=14;MLEAF=0.074;MQ=57.34;MQ0=0;MQRankSum=-0.271;QD=20.30;ReadPosRankSum=-0.063	GT:AD:DP:GQ:PL	0/0:13,0:13:33:0,33,382	0/0:12,0:12:36:0,36,373	0/0:5,0:5:15:0,15,155	0/0:4,0:4:12:0,12,127	0/0:6,0:6:18:0,18,189	0/0:1,0:1:3:0,3,31	./.:.:.:.:.	./.:.:.:.:.	./.:.:.:.:.	0/0:4,0:4:12:0,12,123	./.:.:.:.:.	0/0:3,0:3:9:0,9,97	0/0:10,0:10:27:0,27,299	./.:.:.:.:.	0/0:9,0:9:27:0,27,285	0/0:2,0:2:6:0,6,65	0/0:3,0:3:9:0,9,94	./.:.:.:.:.	0/0:2,0:2:3:0,3,45	./.:.:.:.:.	./.:.:.:.:.	0/0:1,0:1:3:0,3,33	0/0:1,0:1:3:0,3,32	0/0:6,0:6:18:0,18,189	1/1:0,1:1:3:31,3,0	0/0:2,0:2:6:0,6,65	1/1:0,5:5:15:145,15,0	./.:.:.:.:.	./.:.:.:.:.	0/0:1,0:1:3:0,3,32	./.:.:.:.:.	./.:.:.:.:.	./.:.:.:.:.	0/0:2,0:2:6:0,6,69	1/1:0,1:1:3:29,3,0	./.:.:.:.:.	0/0:8,0:8:24:0,24,252	0/0:3,0:3:9:0,9,94	0/0:1,0:1:3:0,3,32	./.:.:.:.:.	0/0:1,0:1:3:0,3,32	0/0:1,0:1:3:0,3,28	1/1:0,5:5:15:147,15,0	0/0:4,0:4:12:0,12,126	0/0:7,0:7:21:0,21,214	0/0:1,0:1:3:0,3,29	0/0:3,0:3:9:0,9,100	0/0:3,0:3:9:0,9,100	1/1:0,1:1:3:31,3,0	0/0:1,0:1:3:0,3,32	0/0:2,0:2:6:0,6,63	./.:.:.:.:.	0/0:1,0:1:3:0,3,32	./.:.:.:.:.	0/0:2,0:2:6:0,6,61	./.:.:.:.:.	0/0:2,0:2:6:0,6,62	0/0:4,0:4:12:0,12,121	./.:.:.:.:.	0/0:3,0:3:9:0,9,93	0/0:2,0:2:6:0,6,61	0/0:3,0:3:9:0,9,93	0/0:2,0:2:6:0,6,61	0/0:3,0:3:9:0,9,93	1/1:0,2:2:6:59,6,0	0/0:2,0:2:6:0,6,63	1/1:0,2:2:6:61,6,0	0/0:2,0:2:6:0,6,63	0/0:1,0:1:3:0,3,31	./.:.:.:.:.	./.:.:.:.:.	0/0:1,0:1:3:0,3,32	0/0:4,0:4:12:0,12,128	0/0:1,0:1:3:0,3,30	./.:.:.:.:.	0/0:2,0:2:6:0,6,63	0/0:2,0:2:6:0,6,63	0/0:1,0:1:3:0,3,31	./.:.:.:.:.	0/0:3,0:3:9:0,9,94	0/0:1,0:1:3:0,3,32	./.:.:.:.:.	0/0:2,0:2:6:0,6,63	0/0:1,0:1:3:0,3,32	0/0:4,0:4:12:0,12,122	./.:.:.:.:.	0/0:1,0:1:3:0,3,32	./.:.:.:.:.	./.:.:.:.:.	0/0:1,0:1:3:0,3,32	0/0:2,0:2:6:0,6,61	./.:.:.:.:.	0/0:2,0:2:6:0,6,63	./.:.:.:.:.	./.:.:.:.:.	./.:.:.:.:.	./.:.:.:.:.	0/0:2,0:2:6:0,6,64	0/0:1,0:1:3:0,3,32	0/0:3,0:3:9:0,9,95	./.:.:.:.:.	0/0:1,0:1:3:0,3,32	0/0:1,0:1:3:0,3,35	0/0:2,0:2:6:0,6,61	0/0:1,0:1:3:0,3,31	0/0:2,0:2:6:0,6,62	./.:.:.:.:.	0/0:5,0:5:15:0,15,153	0/0:1,0:1:3:0,3,32	1/1:0,1:1:3:29,3,0	0/0:3,0:3:9:0,9,93	0/0:1,0:1:3:0,3,32	0/0:4,0:4:12:0,12,122	0/0:3,0:3:9:0,9,92	0/0:2,0:2:6:0,6,63	0/0:1,0:1:3:0,3,32	0/0:1,0:1:3:0,3,31	./.:.:.:.:.	0/0:5,0:5:15:0,15,153	./.:.:.:.:.	0/0:3,0:3:9:0,9,95	0/0:1,0:1:3:0,3,32	./.:.:.:.:.	0/0:4,0:4:12:0,12,128	./.:.:.:.:.	0/0:2,0:2:6:0,6,64	0/0:1,0:1:3:0,3,32	0/0:6,0:6:18:0,18,189	0/0:5,0:5:12:0,12,138	./.:.:.:.:.	./.:.:.:.:.	./.:.:.:.:.	./.:.:.:.:.	1/1:0,3:3:6:75,6,0	0/0:4,0:4:9:0,9,104	./.:.:.:.:.	0/0:17,0:17:51:0,51,576
chr1	7194691	.	C	G	169.1	.	AC=10;AF=0.052;AN=194;DP=340;Dels=0.00;FS=1.397;HaplotypeScore=0.0171;InbreedingCoeff=0.2134;MLEAC=7;MLEAF=0.036;MQ=57.77;MQ0=0;QD=18.79	GT:AD:DP:GQ:PL	0/0:15,0:15:45:0,45,496	0/0:14,0:14:42:0,42,439	0/0:5,0:5:15:0,15,167	0/0:6,0:6:18:0,18,198	0/0:7,0:7:21:0,21,226	0/0:2,0:2:6:0,6,55	./.:.:.:.:.	./.:.:.:.:.	0/0:1,0:1:3:0,3,29	0/0:2,0:2:6:0,6,65	./.:.:.:.:.	0/0:3,0:3:9:0,9,96	0/0:8,0:8:24:0,24,256	0/0:1,0:1:3:0,3,32	0/0:6,0:6:18:0,18,193	0/0:4,0:4:12:0,12,127	0/0:4,0:4:12:0,12,126	./.:.:.:.:.	./.:.:.:.:.	./.:.:.:.:.	./.:.:.:.:.	0/0:1,0:1:3:0,3,31	./.:.:.:.:.	0/0:6,0:6:18:0,18,192	./.:.:.:.:.	0/0:6,0:6:18:0,18,194	1/1:0,5:5:15:160,15,0	0/0:1,0:1:3:0,3,32	0/0:1,0:1:3:0,3,32	0/0:4,0:4:12:0,12,120	./.:.:.:.:.	./.:.:.:.:.	0/0:1,0:1:3:0,3,31	./.:.:.:.:.	0/0:5,0:5:15:0,15,155	./.:.:.:.:.	0/0:9,0:9:24:0,24,267	0/0:5,0:5:15:0,15,156	0/0:3,0:3:9:0,9,91	./.:.:.:.:.	./.:.:.:.:.	./.:.:.:.:.	0/0:5,0:5:15:0,15,158	0/0:6,0:6:18:0,18,187	0/0:5,0:5:15:0,15,162	0/0:3,0:3:9:0,9,93	0/0:7,0:7:21:0,21,215	./.:.:.:.:.	./.:.:.:.:.	0/0:2,0:2:6:0,6,63	0/0:1,0:1:3:0,3,34	0/0:2,0:2:6:0,6,63	./.:.:.:.:.	1/1:0,1:1:3:31,3,0	0/0:3,0:3:9:0,9,92	./.:.:.:.:.	0/0:2,0:2:6:0,6,61	0/0:5,0:5:15:0,15,159	0/0:4,0:4:12:0,12,120	0/0:6,0:6:18:0,18,197	0/0:7,0:7:21:0,21,219	0/0:6,0:6:18:0,18,189	0/0:6,0:6:18:0,18,194	0/0:4,0:4:12:0,12,125	1/1:0,1:1:3:33,3,0	0/0:3,0:3:9:0,9,96	1/1:0,1:1:3:31,3,0	0/0:5,0:5:15:0,15,162	./.:.:.:.:.	./.:.:.:.:.	0/0:2,0:2:6:0,6,67	0/0:5,0:5:15:0,15,153	0/0:2,0:2:6:0,6,65	0/0:3,0:3:6:0,6,78	0/0:2,0:2:6:0,6,63	./.:.:.:.:.	0/0:3,0:3:9:0,9,92	0/0:1,0:1:3:0,3,32	./.:.:.:.:.	0/0:9,0:9:27:0,27,284	0/0:1,0:1:3:0,3,34	0/0:1,0:1:3:0,3,32	0/0:1,0:1:3:0,3,33	0/0:1,0:1:3:0,3,31	0/0:1,0:1:3:0,3,33	./.:.:.:.:.	0/0:2,0:2:6:0,6,65	./.:.:.:.:.	0/0:1,0:1:3:0,3,32	0/0:1,0:1:3:0,3,32	0/0:2,0:2:6:0,6,65	0/0:1,0:1:3:0,3,28	0/0:3,0:3:9:0,9,97	./.:.:.:.:.	1/1:0,1:1:3:32,3,0	./.:.:.:.:.	0/0:1,0:1:3:0,3,32	0/0:3,0:3:9:0,9,89	0/0:3,0:3:6:0,6,79	0/0:3,0:3:9:0,9,92	./.:.:.:.:.	./.:.:.:.:.	0/0:2,0:2:6:0,6,63	./.:.:.:.:.	0/0:3,0:3:9:0,9,97	0/0:1,0:1:3:0,3,32	./.:.:.:.:.	./.:.:.:.:.	0/0:1,0:1:3:0,3,31	0/0:1,0:1:3:0,3,30	0/0:2,0:2:6:0,6,66	0/0:1,0:1:3:0,3,32	0/0:9,0:9:27:0,27,281	./.:.:.:.:.	0/0:3,0:3:9:0,9,96	0/0:1,0:1:3:0,3,34	0/0:2,0:2:6:0,6,65	./.:.:.:.:.	./.:.:.:.:.	0/0:4,0:4:12:0,12,115	0/0:1,0:1:3:0,3,32	./.:.:.:.:.	0/0:2,0:2:6:0,6,61	0/0:3,0:3:9:0,9,94	./.:.:.:.:.	0/0:2,0:2:6:0,6,64	0/0:2,0:2:6:0,6,69	0/0:3,0:3:9:0,9,95	0/0:3,0:3:9:0,9,95	./.:.:.:.:.	0/0:4,0:4:6:0,6,89	./.:.:.:.:.	0/0:2,0:2:3:0,3,45	0/0:2,0:2:3:0,3,45	0/0:4,0:4:9:0,9,107	0/0:2,0:2:3:0,3,45	0/0:16,0:16:48:0,48,540
chr1	7194738	.	G	A	756.39	.	AC=24;AF=0.110;AN=218;BaseQRankSum=-2.766;DP=383;Dels=0.00;FS=4.352;HaplotypeScore=0.0536;InbreedingCoeff=0.3545;MLEAC=20;MLEAF=0.092;MQ=58.12;MQ0=0;MQRankSum=0.830;QD=22.25;ReadPosRankSum=-0.247	GT:AD:DP:GQ:PL	0/0:18,0:18:54:0,54,585	0/0:16,0:16:48:0,48,498	0/0:11,0:11:30:0,30,331	0/0:10,0:10:24:0,24,280	0/0:8,0:8:24:0,24,258	0/0:2,0:2:6:0,6,62	1/1:0,1:1:3:31,3,0	./.:.:.:.:.	0/0:1,0:1:3:0,3,34	0/0:4,0:4:12:0,12,122	./.:.:.:.:.	0/0:4,0:4:12:0,12,126	0/0:12,0:12:36:0,36,379	./.:.:.:.:.	0/0:12,0:12:33:0,33,363	0/0:4,0:4:12:0,12,124	0/0:5,0:5:15:0,15,157	./.:.:.:.:.	./.:.:.:.:.	./.:.:.:.:.	./.:.:.:.:.	0/0:4,0:4:9:0,9,108	0/0:4,0:4:12:0,12,127	0/0:8,0:8:24:0,24,254	./.:.:.:.:.	0/0:6,0:6:18:0,18,185	1/1:0,5:5:15:152,15,0	0/0:1,0:1:3:0,3,35	0/0:2,0:2:6:0,6,69	0/0:6,0:6:18:0,18,189	0/0:1,0:1:3:0,3,32	./.:.:.:.:.	./.:.:.:.:.	0/0:1,0:1:3:0,3,33	1/1:0,7:7:21:218,21,0	0/0:1,0:1:3:0,3,33	0/0:11,0:11:27:0,27,313	0/0:7,0:7:21:0,21,220	0/0:2,0:2:6:0,6,63	./.:.:.:.:.	./.:.:.:.:.	0/0:4,0:4:12:0,12,122	1/1:0,5:5:15:156,15,0	0/0:6,0:6:18:0,18,189	0/0:8,0:8:24:0,24,257	0/0:2,0:2:6:0,6,63	0/0:1,0:1:3:0,3,32	./.:.:.:.:.	./.:.:.:.:.	0/0:1,0:1:3:0,3,31	0/0:1,0:1:3:0,3,32	0/0:1,0:1:3:0,3,32	0/0:1,0:1:3:0,3,32	1/1:0,1:1:3:32,3,0	0/0:2,0:2:6:0,6,61	./.:.:.:.:.	0/0:1,0:1:3:0,3,31	0/0:2,0:2:6:0,6,64	0/0:3,0:3:9:0,9,92	0/0:6,0:6:18:0,18,184	0/0:3,0:3:9:0,9,96	0/0:3,0:3:9:0,9,89	0/0:5,0:5:15:0,15,153	0/0:4,0:4:12:0,12,121	1/1:0,2:2:6:63,6,0	0/0:2,0:2:6:0,6,65	./.:.:.:.:.	0/0:5,0:5:15:0,15,153	0/0:2,0:2:6:0,6,59	./.:.:.:.:.	0/0:1,0:1:3:0,3,31	0/0:2,0:2:6:0,6,61	0/0:1,0:1:3:0,3,31	0/0:8,0:8:18:0,18,211	0/0:3,0:3:9:0,9,92	./.:.:.:.:.	0/0:2,0:2:6:0,6,66	./.:.:.:.:.	./.:.:.:.:.	0/0:6,0:6:18:0,18,176	0/0:1,0:1:3:0,3,31	0/0:1,0:1:3:0,3,32	./.:.:.:.:.	0/0:1,0:1:3:0,3,32	0/0:1,0:1:3:0,3,30	./.:.:.:.:.	0/0:1,0:1:3:0,3,32	0/0:1,0:1:3:0,3,32	0/0:1,0:1:3:0,3,32	0/0:1,0:1:3:0,3,35	0/0:1,0:1:3:0,3,32	0/0:5,0:5:15:0,15,160	0/0:2,0:2:6:0,6,65	1/1:0,1:1:3:31,3,0	1/1:0,3:3:9:94,9,0	./.:.:.:.:.	0/0:1,0:1:3:0,3,35	0/0:3,0:3:9:0,9,97	0/0:1,0:1:3:0,3,32	0/0:1,0:1:3:0,3,34	0/0:1,0:1:3:0,3,32	0/0:1,0:1:3:0,3,32	0/0:1,0:1:3:0,3,32	0/0:1,0:1:3:0,3,32	0/0:3,0:3:9:0,9,95	0/0:1,0:1:3:0,3,32	./.:.:.:.:.	./.:.:.:.:.	0/0:1,0:1:3:0,3,34	1/1:0,2:2:3:45,3,0	0/0:5,0:5:15:0,15,158	0/0:1,0:1:3:0,3,35	0/0:8,0:8:24:0,24,249	0/0:1,0:1:3:0,3,31	0/0:2,0:2:6:0,6,63	0/0:2,0:2:6:0,6,61	0/0:1,0:1:3:0,3,31	./.:.:.:.:.	0/0:1,0:1:3:0,3,31	0/0:1,0:1:3:0,3,31	0/0:1,0:1:3:0,3,32	0/0:1,0:1:3:0,3,32	0/0:7,0:7:18:0,18,203	0/0:3,0:3:9:0,9,94	0/0:2,0:2:6:0,6,61	0/0:1,0:1:3:0,3,31	0/0:2,0:2:6:0,6,61	0/0:1,0:1:3:0,3,32	0/0:6,0:6:18:0,18,191	./.:.:.:.:.	0/0:2,0:2:3:0,3,45	./.:.:.:.:.	1/1:0,2:2:3:45,3,0	1/1:0,2:2:3:45,3,0	0/0:2,0:2:6:0,6,64	1/1:0,3:3:6:75,6,0	0/0:21,0:21:63:0,63,733
chr1	7195076	.	T	A	460.6	.	AC=20;AF=0.101;AN=198;BaseQRankSum=-1.399;DP=348;Dels=0.00;FS=1.688;HaplotypeScore=0.0381;InbreedingCoeff=0.3895;MLEAC=14;MLEAF=0.071;MQ=55.48;MQ0=1;MQRankSum=0.168;QD=20.03;ReadPosRankSum=0.466	GT:AD:DP:GQ:PL	0/0:14,0:14:39:0,39,425	0/0:9,0:9:27:0,27,267	0/0:5,0:5:15:0,15,154	0/0:20,0:20:54:0,54,563	0/0:4,0:4:12:0,12,126	0/0:1,0:1:3:0,3,30	1/1:0,4:4:12:115,12,0	./.:.:.:.:.	0/0:1,0:1:3:0,3,32	0/0:4,0:4:12:0,12,122	./.:.:.:.:.	0/0:6,0:6:18:0,18,184	0/0:5,0:5:15:0,15,153	./.:.:.:.:.	0/0:7,0:7:21:0,21,221	0/0:4,0:4:12:0,12,122	0/0:7,0:7:21:0,21,221	./.:.:.:.:.	0/0:2,0:2:6:0,6,59	0/0:2,0:2:3:0,3,45	0/0:2,0:2:6:0,6,57	0/0:1,0:1:3:0,3,31	0/0:6,0:6:15:0,15,166	0/0:9,0:9:27:0,27,283	1/1:0,1:1:3:32,3,0	0/0:6,0:6:18:0,18,177	1/1:0,2:2:6:59,6,0	./.:.:.:.:.	./.:.:.:.:.	0/0:4,0:4:12:0,12,122	0/0:2,0:2:6:0,6,63	0/0:1,0:1:3:0,3,32	0/0:4,0:4:12:0,12,122	0/0:2,0:2:6:0,6,63	1/1:0,3:3:9:89,9,0	0/0:3,0:3:9:0,9,90	0/0:10,0:10:30:0,30,316	0/0:2,0:2:6:0,6,65	0/0:3,0:3:9:0,9,93	./.:.:.:.:.	0/0:1,0:1:3:0,3,31	0/0:7,0:7:18:0,18,197	1/1:0,4:4:12:118,12,0	0/0:7,0:7:21:0,21,220	0/0:9,0:9:27:0,27,284	0/0:3,0:3:9:0,9,92	0/0:6,0:6:18:0,18,189	./.:.:.:.:.	./.:.:.:.:.	0/0:2,0:2:6:0,6,63	./.:.:.:.:.	./.:.:.:.:.	0/0:3,0:3:9:0,9,95	./.:.:.:.:.	0/0:4,0:4:12:0,12,126	./.:.:.:.:.	./.:.:.:.:.	0/0:3,0:3:9:0,9,95	0/0:2,0:2:6:0,6,62	0/0:6,0:6:18:0,18,190	./.:.:.:.:.	0/0:3,0:3:9:0,9,95	0/0:4,0:4:12:0,12,126	0/0:2,0:2:6:0,6,65	1/1:0,3:3:9:92,9,0	./.:.:.:.:.	1/1:0,2:2:3:45,3,0	0/0:4,0:4:12:0,12,128	0/0:1,0:1:3:0,3,29	./.:.:.:.:.	./.:.:.:.:.	0/0:2,0:2:6:0,6,63	0/0:2,0:2:6:0,6,65	0/0:3,0:3:9:0,9,95	0/0:2,0:2:3:0,3,45	0/0:2,0:2:6:0,6,59	0/0:2,0:2:6:0,6,63	0/0:1,0:1:3:0,3,33	./.:.:.:.:.	0/0:1,0:1:3:0,3,34	./.:.:.:.:.	./.:.:.:.:.	0/0:1,0:1:3:0,3,34	0/0:3,0:3:9:0,9,96	./.:.:.:.:.	./.:.:.:.:.	0/0:5,0:5:15:0,15,160	0/0:2,0:2:6:0,6,51	0/0:2,0:2:6:0,6,65	0/0:1,0:1:3:0,3,32	0/0:3,0:3:9:0,9,97	./.:.:.:.:.	0/0:2,0:2:6:0,6,63	1/1:0,1:1:3:32,3,0	1/1:0,1:1:3:32,3,0	./.:.:.:.:.	0/0:2,0:2:3:0,3,32	0/0:1,0:1:3:0,3,32	0/0:1,0:1:3:0,3,32	./.:.:.:.:.	./.:.:.:.:.	./.:.:.:.:.	0/0:2,0:2:6:0,6,63	0/0:2,0:2:6:0,6,63	0/0:1,0:1:3:0,3,32	0/0:2,0:2:6:0,6,61	./.:.:.:.:.	./.:.:.:.:.	0/0:1,0:1:3:0,3,32	./.:.:.:.:.	0/0:1,0:1:3:0,3,32	0/0:1,0:1:3:0,3,32	0/0:6,0:6:18:0,18,189	0/0:2,0:2:6:0,6,65	0/0:5,0:5:15:0,15,148	0/0:1,0:1:3:0,3,32	0/0:2,0:2:6:0,6,61	0/0:4,0:4:12:0,12,121	0/0:2,0:2:6:0,6,60	0/0:3,0:3:9:0,9,89	./.:.:.:.:.	0/0:2,0:2:6:0,6,61	0/0:2,0:2:6:0,6,65	0/0:6,0:6:18:0,18,184	0/0:3,0:3:9:0,9,97	./.:.:.:.:.	0/0:2,0:2:6:0,6,63	0/0:4,0:4:12:0,12,130	0/0:1,0:1:3:0,3,31	./.:.:.:.:.	./.:.:.:.:.	./.:.:.:.:.	1/1:0,2:2:3:45,3,0	./.:.:.:.:.	0/0:3,0:3:6:0,6,76	./.:.:.:.:.	0/0:14,0:14:42:0,42,478
chr1	7195447	.	C	T	2294.68	.	AC=32;AF=0.129;AN=248;BaseQRankSum=-1.634;DP=763;Dels=0.00;FS=7.875;HaplotypeScore=0.2931;InbreedingCoeff=0.5526;MLEAC=27;MLEAF=0.109;MQ=52.54;MQ0=1;MQRankSum=-1.753;QD=25.78;ReadPosRankSum=1.407	GT:AD:DP:GQ:PL	0/0:46,0:46:99:0,138,1451	0/0:17,0:17:48:0,48,510	0/0:12,0:12:36:0,36,375	0/0:33,0:33:96:0,96,1010	0/0:6,0:6:18:0,18,178	0/0:6,0:6:18:0,18,185	1/1:0,18:18:54:544,54,0	./.:.:.:.:.	./.:.:.:.:.	0/0:12,0:12:33:0,33,360	./.:.:.:.:.	0/0:16,0:16:45:0,45,475	0/0:10,0:10:27:0,27,297	./.:.:.:.:.	0/0:12,0:12:33:0,33,360	0/0:14,0:14:36:0,36,407	0/0:20,0:20:60:0,60,629	0/0:1,0:1:3:0,3,32	0/0:3,0:3:9:0,9,92	0/0:3,0:3:6:0,6,76	./.:.:.:.:.	0/0:6,0:6:15:0,15,167	0/0:14,0:14:33:0,33,389	0/0:18,0:18:54:0,54,556	1/1:0,1:1:3:32,3,0	0/0:12,0:12:33:0,33,350	1/1:0,12:12:36:344,36,0	0/0:1,0:1:3:0,3,34	0/0:3,0:3:9:0,9,100	0/0:17,0:17:51:0,51,528	./.:.:.:.:.	0/0:5,0:5:15:0,15,163	0/0:13,0:13:39:0,39,392	0/0:1,0:1:3:0,3,32	1/1:0,13:13:39:410,39,0	0/0:4,0:4:12:0,12,134	0/0:17,0:17:48:0,48,520	0/0:6,0:6:18:0,18,187	0/0:16,0:16:45:0,45,482	0/0:1,0:1:3:0,3,35	0/0:2,0:2:6:0,6,67	0/0:8,0:8:24:0,24,250	1/1:0,15:15:45:455,45,0	0/0:12,0:12:36:0,36,373	0/0:13,0:13:33:0,33,376	0/0:13,0:13:39:0,39,412	0/0:8,0:8:24:0,24,250	./.:.:.:.:.	./.:.:.:.:.	0/0:4,0:4:12:0,12,126	0/0:1,0:1:3:0,3,30	0/0:1,0:1:3:0,3,31	0/0:2,0:2:6:0,6,63	1/1:0,2:2:6:63,6,0	0/0:4,0:4:12:0,12,127	0/0:1,0:1:3:0,3,32	0/0:2,0:2:6:0,6,61	0/0:5,0:5:15:0,15,152	0/0:1,0:1:3:0,3,31	0/0:4,0:4:12:0,12,126	0/0:4,0:4:12:0,12,124	0/0:2,0:2:6:0,6,63	0/0:11,0:11:27:0,27,310	0/0:1,0:1:3:0,3,31	1/1:0,5:5:15:151,15,0	0/0:1,0:1:3:0,3,31	1/1:0,2:2:6:61,6,0	0/0:4,0:4:9:0,9,109	0/0:6,0:6:18:0,18,189	0/0:2,0:2:6:0,6,63	0/0:3,0:3:9:0,9,92	0/0:3,0:3:9:0,9,92	0/0:3,0:3:9:0,9,94	0/0:4,0:4:12:0,12,124	0/0:2,0:2:6:0,6,65	0/0:2,0:2:6:0,6,60	./.:.:.:.:.	./.:.:.:.:.	0/0:1,0:1:3:0,3,31	0/0:6,0:6:15:0,15,157	0/0:3,0:3:9:0,9,96	0/0:3,0:3:6:0,6,77	0/0:2,0:2:6:0,6,67	0/0:2,0:2:6:0,6,65	0/0:10,0:10:30:0,30,306	1/1:0,2:2:6:63,6,0	0/0:3,0:3:9:0,9,95	0/0:2,0:2:6:0,6,68	0/0:2,0:2:6:0,6,59	0/0:1,0:1:3:0,3,32	0/0:1,0:1:3:0,3,32	0/0:3,0:3:9:0,9,93	0/0:5,0:5:15:0,15,153	1/1:0,2:2:6:61,6,0	1/1:0,2:2:6:61,6,0	0/0:1,0:1:3:0,3,31	0/0:3,0:3:9:0,9,95	0/0:2,0:2:6:0,6,62	0/0:2,0:2:6:0,6,61	0/0:1,0:1:3:0,3,31	0/0:4,0:4:12:0,12,128	0/0:1,0:1:3:0,3,32	0/0:4,0:4:12:0,12,126	0/0:1,0:1:3:0,3,32	0/0:3,0:3:9:0,9,95	0/0:2,0:2:6:0,6,65	0/0:4,0:4:12:0,12,132	0/0:5,0:5:15:0,15,154	0/0:1,0:1:3:0,3,34	1/1:0,5:5:15:148,15,0	0/0:11,0:11:30:0,30,331	0/0:1,0:1:3:0,3,35	0/0:12,0:12:36:0,36,367	0/0:5,0:5:15:0,15,157	0/0:9,0:9:27:0,27,286	./.:.:.:.:.	0/0:3,0:3:9:0,9,93	0/0:3,0:3:9:0,9,95	0/0:2,0:2:6:0,6,61	0/0:3,0:3:9:0,9,95	0/0:2,0:2:6:0,6,63	0/0:3,0:3:9:0,9,93	0/0:8,0:8:24:0,24,250	0/0:4,0:4:12:0,12,126	0/0:3,0:3:9:0,9,94	0/0:2,0:2:6:0,6,56	0/0:3,0:3:9:0,9,98	0/0:3,0:3:9:0,9,97	0/0:5,0:5:15:0,15,149	1/1:0,2:2:3:31,3,0	./.:.:.:.:.	0/0:2,0:2:3:0,3,45	1/1:0,2:2:6:63,6,0	1/1:0,2:2:3:45,3,0	./.:.:.:.:.	1/1:0,4:4:6:89,6,0	0/0:38,0:38:99:0,108,1232
chr1	7195457	.	A	T	1301.85	.	AC=17;AF=0.067;AN=252;BaseQRankSum=1.063;DP=760;Dels=0.00;FS=2.493;HaplotypeScore=0.2904;InbreedingCoeff=0.3611;MLEAC=15;MLEAF=0.060;MQ=51.55;MQ0=5;MQRankSum=0.484;QD=23.67;ReadPosRankSum=0.567	GT:AD:DP:GQ:PL	0/0:45,0:45:99:0,135,1377	0/0:14,0:14:42:0,42,431	0/0:12,0:12:36:0,36,353	0/0:33,0:34:99:0,99,978	0/0:5,0:5:15:0,15,153	0/0:6,0:6:18:0,18,182	0/0:19,0:19:57:0,57,574	./.:.:.:.:.	./.:.:.:.:.	0/0:9,0:9:27:0,27,268	./.:.:.:.:.	0/0:17,0:17:48:0,48,501	0/0:12,0:12:30:0,30,337	0/0:1,0:1:3:0,3,34	0/0:13,0:13:36:0,36,378	0/0:13,0:13:33:0,33,362	0/0:21,1:22:63:0,63,640	0/0:1,0:1:3:0,3,33	0/0:3,0:3:9:0,9,95	0/0:4,0:4:9:0,9,103	./.:.:.:.:.	0/0:8,0:8:21:0,21,230	1/1:0,13:13:33:369,33,0	0/0:17,0:17:51:0,51,525	0/0:1,0:1:3:0,3,32	0/0:12,0:12:36:0,36,364	0/0:11,0:11:33:0,33,326	0/0:1,0:1:3:0,3,34	0/0:3,0:3:9:0,9,94	0/0:15,0:15:45:0,45,444	0/0:1,0:1:3:0,3,33	0/0:5,0:5:15:0,15,146	0/0:13,0:13:39:0,39,385	0/0:2,0:2:3:0,3,33	0/0:11,0:11:33:0,33,339	0/0:4,0:4:12:0,12,132	0/0:14,0:14:42:0,42,428	0/0:5,0:5:15:0,15,151	0/0:17,1:18:48:0,48,501	0/0:1,0:1:3:0,3,33	0/0:2,0:2:6:0,6,66	0/0:8,0:8:24:0,24,243	0/0:16,0:16:48:0,48,489	0/0:13,0:13:39:0,39,385	1/1:0,15:15:39:431,39,0	0/0:11,0:11:33:0,33,331	0/0:8,0:8:24:0,24,237	./.:.:.:.:.	./.:.:.:.:.	0/0:5,0:5:15:0,15,145	0/0:1,0:1:3:0,3,32	0/0:1,0:1:3:0,3,32	0/0:2,0:2:6:0,6,59	0/0:2,0:2:6:0,6,59	0/0:3,0:3:9:0,9,93	0/0:2,0:2:6:0,6,64	0/0:2,0:2:6:0,6,59	0/0:5,0:5:15:0,15,156	0/0:1,0:1:3:0,3,30	0/0:6,0:6:18:0,18,184	0/0:4,0:4:12:0,12,122	0/0:2,0:2:6:0,6,59	0/0:11,0:11:27:0,27,309	0/0:1,0:1:3:0,3,29	0/0:4,1:5:12:0,12,121	0/0:1,0:1:3:0,3,32	0/0:2,0:2:6:0,6,59	0/0:5,0:5:12:0,12,136	0/0:5,0:5:15:0,15,148	0/0:1,0:1:3:0,3,31	0/0:3,0:3:9:0,9,86	0/0:3,0:3:9:0,9,89	1/1:0,3:3:9:93,9,0	0/1:1,4:5:16:109,0,16	0/0:1,0:1:3:0,3,32	0/0:2,0:2:6:0,6,61	./.:.:.:.:.	./.:.:.:.:.	0/0:1,0:1:3:0,3,30	1/1:0,5:5:12:125,12,0	0/0:3,0:3:9:0,9,87	0/0:3,0:3:6:0,6,75	0/0:2,0:2:3:0,3,31	0/0:1,0:1:3:0,3,31	0/0:7,0:7:21:0,21,211	0/0:2,0:2:6:0,6,65	0/0:3,0:3:9:0,9,92	0/0:2,0:2:6:0,6,53	0/0:1,0:1:3:0,3,30	0/0:1,0:1:3:0,3,32	0/0:1,0:1:3:0,3,31	0/0:3,0:3:9:0,9,90	0/0:4,0:4:12:0,12,118	0/0:2,0:2:6:0,6,59	0/0:2,0:2:6:0,6,59	0/0:3,0:3:9:0,9,92	0/0:3,0:3:9:0,9,92	0/0:2,0:2:6:0,6,61	0/0:2,0:2:6:0,6,59	0/0:1,0:1:3:0,3,30	0/0:4,0:4:12:0,12,125	0/0:1,0:1:3:0,3,29	0/0:4,0:4:12:0,12,118	1/1:0,1:1:3:32,3,0	0/0:3,0:3:9:0,9,93	1/1:0,2:2:6:61,6,0	0/0:3,0:3:9:0,9,97	0/0:4,0:4:12:0,12,120	0/0:1,0:1:3:0,3,32	0/0:5,0:6:15:0,15,149	0/0:11,0:11:30:0,30,316	0/0:1,0:1:3:0,3,32	0/0:12,0:12:36:0,36,359	0/0:5,0:5:15:0,15,151	0/0:13,0:13:36:0,36,380	./.:.:.:.:.	0/0:3,0:3:9:0,9,91	0/0:3,0:3:9:0,9,84	0/0:3,0:3:9:0,9,90	1/1:0,3:3:6:61,6,0	0/0:2,0:2:6:0,6,60	0/0:3,0:3:9:0,9,90	1/1:0,8:8:24:245,24,0	0/0:4,0:4:12:0,12,120	0/0:3,0:3:9:0,9,93	0/0:2,0:2:6:0,6,57	0/0:2,0:2:6:0,6,59	0/0:3,0:3:9:0,9,93	0/0:4,0:4:12:0,12,124	0/0:4,0:4:6:0,6,75	./.:.:.:.:.	0/0:2,0:2:3:0,3,45	0/0:2,0:2:6:0,6,63	0/0:2,0:2:3:0,3,45	./.:.:.:.:.	0/0:2,0:2:3:0,3,45	0/0:38,0:38:99:0,105,1186
chr1	7195598	.	A	C	905.77	.	AC=22;AF=0.113;AN=194;BaseQRankSum=-2.555;DP=518;Dels=0.00;FS=4.364;HaplotypeScore=0.0319;InbreedingCoeff=0.3899;MLEAC=20;MLEAF=0.103;MQ=31.11;MQ0=45;MQRankSum=2.474;QD=15.62;ReadPosRankSum=-0.041	GT:AD:DP:GQ:PL	0/0:23,0:23:45:0,45,478	0/0:11,0:11:24:0,24,247	0/0:8,0:8:12:0,12,121	0/0:35,0:35:51:0,51,511	0/0:4,0:4:6:0,6,60	./.:.:.:.:.	1/1:0,8:8:18:178,18,0	./.:.:.:.:.	0/0:1,0:1:3:0,3,27	0/0:10,0:10:24:0,24,247	./.:.:.:.:.	0/0:8,0:8:24:0,24,241	0/0:5,0:5:9:0,9,94	./.:.:.:.:.	0/0:13,0:13:21:0,21,209	0/0:8,0:8:9:0,9,91	0/0:11,0:11:18:0,18,184	0/0:2,0:2:6:0,6,62	0/0:4,0:4:3:0,3,28	0/0:1,0:1:3:0,3,32	./.:.:.:.:.	0/0:6,0:6:6:0,6,57	./.:.:.:.:.	0/0:12,0:12:18:0,18,186	./.:.:.:.:.	0/0:4,0:4:6:0,6,61	1/1:0,11:11:21:206,21,0	0/0:3,0:3:6:0,6,59	0/0:2,0:2:3:0,3,33	0/0:9,0:9:21:0,21,206	0/0:5,0:5:9:0,9,93	./.:.:.:.:.	0/0:3,0:3:9:0,9,88	0/0:3,0:3:6:0,6,61	1/1:0,7:7:12:117,12,0	./.:.:.:.:.	0/0:12,0:12:9:0,9,89	./.:.:.:.:.	0/0:9,0:9:21:0,21,205	0/0:2,0:2:6:0,6,67	0/0:2,0:2:3:0,3,33	0/0:14,0:14:18:0,18,180	1/1:0,13:13:24:231,24,0	0/0:4,0:4:12:0,12,124	0/0:6,0:6:15:0,15,150	0/0:7,0:7:9:0,9,89	0/0:6,0:6:12:0,12,124	0/0:3,0:3:3:0,3,28	1/1:0,2:2:3:31,3,0	./.:.:.:.:.	0/0:1,0:1:3:0,3,31	./.:.:.:.:.	0/0:6,0:6:15:0,15,152	1/1:0,3:3:9:89,9,0	./.:.:.:.:.	./.:.:.:.:.	0/0:3,0:3:6:0,6,65	0/0:1,0:1:3:0,3,30	0/0:1,0:1:3:0,3,32	0/0:2,0:2:3:0,3,30	0/0:2,0:2:6:0,6,60	0/0:5,0:5:9:0,9,91	0/0:5,0:5:15:0,15,154	0/0:2,0:2:3:0,3,32	1/1:0,4:4:12:118,12,0	0/0:5,0:5:9:0,9,92	1/1:0,1:1:3:30,3,0	0/0:2,0:2:6:0,6,61	0/0:5,0:5:6:0,6,61	./.:.:.:.:.	0/0:1,0:1:3:0,3,31	0/0:3,0:3:6:0,6,61	0/0:2,0:2:3:0,3,31	0/0:4,0:4:3:0,3,29	0/0:3,0:3:3:0,3,29	0/0:2,0:2:6:0,6,61	./.:.:.:.:.	./.:.:.:.:.	0/0:2,0:2:6:0,6,59	0/0:5,0:5:3:0,3,29	./.:.:.:.:.	./.:.:.:.:.	0/0:5,0:5:9:0,9,97	./.:.:.:.:.	0/0:3,0:3:6:0,6,62	./.:.:.:.:.	0/0:1,0:1:3:0,3,30	0/0:4,0:4:12:0,12,121	0/0:1,0:1:3:0,3,33	./.:.:.:.:.	./.:.:.:.:.	0/0:3,0:3:6:0,6,61	./.:.:.:.:.	1/1:0,2:2:3:30,3,0	1/1:0,1:1:3:30,3,0	0/0:4,0:4:9:0,9,94	0/0:2,0:2:3:0,3,32	./.:.:.:.:.	./.:.:.:.:.	0/0:2,0:2:6:0,6,62	0/0:3,0:3:3:0,3,30	./.:.:.:.:.	0/0:1,0:1:3:0,3,32	./.:.:.:.:.	0/0:3,0:3:3:0,3,31	0/0:2,0:2:6:0,6,61	0/0:8,0:8:15:0,15,167	./.:.:.:.:.	0/0:4,0:4:9:0,9,95	./.:.:.:.:.	0/0:1,0:1:3:0,3,30	0/0:4,0:4:9:0,9,100	0/0:6,0:6:15:0,15,150	0/0:2,0:2:6:0,6,61	0/0:6,0:6:9:0,9,92	0/0:3,0:3:3:0,3,32	./.:.:.:.:.	0/0:1,0:1:3:0,3,29	0/0:1,0:1:3:0,3,30	0/0:2,0:2:6:0,6,61	0/0:4,0:4:3:0,3,31	0/0:3,0:3:3:0,3,32	0/0:6,0:6:18:0,18,178	./.:.:.:.:.	./.:.:.:.:.	./.:.:.:.:.	0/0:1,0:1:3:0,3,31	0/0:2,0:2:3:0,3,31	0/0:2,0:2:3:0,3,30	1/1:0,6:6:6:73,6,0	./.:.:.:.:.	./.:.:.:.:.	./.:.:.:.:.	./.:.:.:.:.	./.:.:.:.:.	./.:.:.:.:.	0/0:26,0:26:51:0,51,567
chr1	7195934	.	C	G	1434.16	.	AC=27;AF=0.113;AN=240;BaseQRankSum=1.692;DP=660;Dels=0.00;FS=5.925;HaplotypeScore=0.0570;InbreedingCoeff=0.4816;MLEAC=23;MLEAF=0.096;MQ=44.65;MQ0=18;MQRankSum=0.927;QD=19.12;ReadPosRankSum=-1.088	GT:AD:DP:GQ:PL	0/0:46,0:46:99:0,138,1495	0/0:16,0:16:48:0,48,508	0/0:12,0:12:30:0,30,331	0/0:26,0:27:78:0,78,820	0/0:10,0:10:30:0,30,322	0/0:1,0:1:3:0,3,31	0/0:5,0:5:15:0,15,148	0/0:1,0:1:3:0,3,31	./.:.:.:.:.	0/0:12,0:12:36:0,36,379	1/1:0,1:1:3:33,3,0	1/1:0,9:9:21:224,21,0	0/0:15,0:15:42:0,42,442	0/0:2,0:2:6:0,6,66	0/0:15,0:15:45:0,45,473	0/0:4,0:4:12:0,12,125	0/0:7,0:7:21:0,21,223	0/0:2,0:2:3:0,3,33	./.:.:.:.:.	./.:.:.:.:.	0/0:2,0:2:6:0,6,65	1/1:0,8:8:12:126,12,0	0/0:11,0:11:30:0,30,315	1/1:0,20:20:42:442,42,0	./.:.:.:.:.	0/0:11,0:11:33:0,33,344	0/0:8,0:8:24:0,24,254	0/0:3,0:3:9:0,9,90	0/0:1,0:1:3:0,3,31	0/0:15,0:15:42:0,42,436	0/0:1,0:1:3:0,3,32	0/0:2,0:2:6:0,6,63	0/0:9,0:9:27:0,27,281	0/0:3,0:3:9:0,9,102	0/0:8,0:8:24:0,24,252	0/0:1,0:1:3:0,3,34	0/0:14,0:14:39:0,39,414	0/0:3,0:3:9:0,9,93	0/0:3,0:3:9:0,9,95	0/0:3,0:3:9:0,9,98	0/0:2,0:2:6:0,6,63	0/0:9,0:9:21:0,21,226	0/0:5,0:5:15:0,15,158	1/1:0,6:6:15:159,15,0	0/0:14,0:14:42:0,42,448	0/0:13,0:13:30:0,30,358	0/0:8,0:8:21:0,21,220	1/1:0,1:1:3:23,3,0	0/0:1,0:1:3:0,3,32	0/0:8,0:8:21:0,21,220	0/0:1,0:1:3:0,3,29	0/0:5,0:5:15:0,15,160	0/0:6,0:6:18:0,18,186	0/0:4,0:4:12:0,12,128	1/1:0,3:3:6:61,6,0	0/0:3,0:3:6:0,6,66	1/1:0,3:3:6:61,6,0	1/1:0,6:6:18:185,18,0	0/0:2,0:2:6:0,6,61	1/1:0,4:4:12:127,12,0	0/0:5,0:5:15:0,15,156	0/0:3,0:3:9:0,9,92	0/0:4,0:4:12:0,12,125	0/0:1,0:1:3:0,3,32	0/0:5,1:6:15:0,15,158	0/0:2,0:2:6:0,6,65	0/0:3,0:3:9:0,9,88	0/0:2,0:2:6:0,6,60	0/0:9,0:9:24:0,24,252	./.:.:.:.:.	./.:.:.:.:.	0/0:3,0:3:9:0,9,95	0/0:2,0:2:6:0,6,64	0/1:1,3:4:19:89,0,19	1/1:0,3:3:9:100,9,0	0/0:3,0:3:9:0,9,97	0/0:4,0:4:6:0,6,75	./.:.:.:.:.	1/1:0,3:3:3:33,3,0	0/0:2,0:3:6:0,6,60	0/0:2,0:2:6:0,6,61	./.:.:.:.:.	0/0:3,0:3:9:0,9,99	0/0:2,0:2:6:0,6,61	0/0:5,0:5:15:0,15,162	0/0:3,0:3:9:0,9,100	0/0:2,0:2:6:0,6,67	0/0:4,0:4:12:0,12,123	0/0:4,0:4:12:0,12,126	0/0:2,0:2:6:0,6,69	0/0:3,0:3:9:0,9,97	0/0:1,0:1:3:0,3,32	0/0:1,0:1:3:0,3,32	./.:.:.:.:.	0/0:2,0:2:6:0,6,63	0/0:1,0:1:3:0,3,30	0/0:2,0:2:6:0,6,63	0/0:3,0:3:9:0,9,97	0/0:2,0:2:6:0,6,65	0/0:1,0:1:3:0,3,31	./.:.:.:.:.	0/0:2,0:2:6:0,6,53	0/0:1,0:1:3:0,3,31	0/0:2,0:2:6:0,6,61	./.:.:.:.:.	0/0:6,0:6:15:0,15,162	0/0:5,0:5:12:0,12,137	0/0:5,0:5:15:0,15,158	0/0:5,0:5:15:0,15,162	0/0:3,0:3:9:0,9,95	0/0:2,0:2:6:0,6,65	0/0:5,0:5:15:0,15,167	0/0:6,0:6:18:0,18,189	0/0:3,0:3:9:0,9,92	0/0:3,0:4:9:0,9,92	0/0:1,0:1:3:0,3,33	0/0:4,0:4:12:0,12,126	0/0:2,0:2:6:0,6,61	1/1:0,4:4:6:61,6,0	0/0:1,0:1:3:0,3,32	0/0:1,0:1:3:0,3,32	0/0:4,0:4:9:0,9,94	./.:.:.:.:.	0/0:3,0:3:6:0,6,76	0/0:4,0:4:12:0,12,128	./.:.:.:.:.	0/0:4,0:5:12:0,12,122	./.:.:.:.:.	./.:.:.:.:.	./.:.:.:.:.	0/0:2,0:2:3:0,3,45	./.:.:.:.:.	0/0:4,0:4:6:0,6,89	0/0:4,0:4:9:0,9,107	0/0:3,0:3:6:0,6,76	0/0:4,0:4:6:0,6,89	0/0:44,0:44:99:0,126,1429
chr1	7196041	.	A	G	393.59	.	AC=13;AF=0.069;AN=188;DP=606;Dels=0.00;FS=3.034;HaplotypeScore=0.0209;InbreedingCoeff=0.2339;MLEAC=10;MLEAF=0.053;MQ=28.56;MQ0=71;QD=9.84	GT:AD:DP:GQ:PL	0/0:28,0:28:39:0,39,398	0/0:6,0:6:12:0,12,122	0/0:16,0:16:18:0,18,178	0/0:23,0:23:33:0,33,336	0/0:8,0:8:21:0,21,221	0/0:10,0:10:21:0,21,214	0/0:14,0:14:9:0,9,92	0/0:2,0:2:3:0,3,33	./.:.:.:.:.	0/0:9,0:9:18:0,18,184	./.:.:.:.:.	0/0:7,0:7:12:0,12,122	0/0:12,0:12:30:0,30,308	./.:.:.:.:.	0/0:14,0:14:21:0,21,214	0/0:9,0:9:15:0,15,154	0/0:7,0:7:12:0,12,120	./.:.:.:.:.	./.:.:.:.:.	0/0:1,0:2:3:0,3,28	1/1:0,2:2:3:32,3,0	0/0:8,0:8:3:0,3,31	1/1:0,11:11:15:157,15,0	0/0:18,0:18:33:0,33,333	./.:.:.:.:.	0/0:8,0:8:15:0,15,158	0/0:13,0:13:30:0,30,306	./.:.:.:.:.	./.:.:.:.:.	0/0:11,0:12:21:0,21,209	./.:.:.:.:.	0/0:2,0:2:3:0,3,33	0/0:14,0:14:24:0,24,245	./.:.:.:.:.	0/0:8,0:8:12:0,12,126	0/0:4,0:4:6:0,6,65	0/0:12,0:12:12:0,12,122	0/0:3,0:8:9:0,9,95	0/0:7,0:7:12:0,12,118	0/0:3,0:3:3:0,3,32	./.:.:.:.:.	0/0:7,0:7:12:0,12,125	0/0:1,0:3:3:0,3,32	0/0:21,0:21:36:0,36,367	1/1:0,8:8:12:118,12,0	0/0:8,0:8:9:0,9,92	0/0:4,0:4:9:0,9,95	./.:.:.:.:.	0/0:3,0:3:3:0,3,32	0/0:3,0:4:9:0,9,92	0/0:3,0:3:6:0,6,63	0/0:2,0:2:6:0,6,63	0/0:7,0:7:9:0,9,95	0/0:1,0:1:3:0,3,30	0/0:5,0:5:6:0,6,61	./.:.:.:.:.	0/0:3,0:3:6:0,6,61	0/0:4,0:4:12:0,12,122	./.:.:.:.:.	0/0:5,0:5:9:0,9,94	0/0:3,0:3:6:0,6,61	0/0:1,0:1:3:0,3,31	0/0:5,0:5:9:0,9,92	./.:.:.:.:.	0/0:1,0:1:3:0,3,32	0/0:3,0:3:6:0,6,61	./.:.:.:.:.	0/0:3,0:3:6:0,6,63	0/0:4,0:4:12:0,12,111	./.:.:.:.:.	0/0:1,0:1:3:0,3,31	0/0:1,0:1:3:0,3,31	1/1:0,2:2:3:31,3,0	0/1:1,6:8:20:80,0,20	0/0:1,0:1:3:0,3,30	./.:.:.:.:.	./.:.:.:.:.	./.:.:.:.:.	0/0:2,0:2:6:0,6,53	./.:.:.:.:.	0/0:7,0:7:9:0,9,92	0/0:1,0:1:3:0,3,32	./.:.:.:.:.	0/0:2,0:2:6:0,6,61	0/0:4,0:4:3:0,3,31	./.:.:.:.:.	0/0:3,0:3:6:0,6,61	0/0:4,0:4:3:0,3,28	0/0:3,0:4:9:0,9,95	./.:.:.:.:.	./.:.:.:.:.	0/0:7,0:7:15:0,15,153	0/0:2,0:2:3:0,3,30	./.:.:.:.:.	0/0:1,0:1:3:0,3,31	0/0:1,0:1:3:0,3,32	0/0:3,0:3:3:0,3,29	0/0:1,0:1:3:0,3,31	./.:.:.:.:.	./.:.:.:.:.	./.:.:.:.:.	./.:.:.:.:.	0/0:6,0:6:6:0,6,63	0/0:1,0:1:3:0,3,32	./.:.:.:.:.	./.:.:.:.:.	0/0:2,0:2:6:0,6,43	0/0:1,0:2:3:0,3,30	0/0:4,0:4:3:0,3,28	0/0:1,0:1:3:0,3,32	0/0:7,0:7:18:0,18,184	0/0:4,0:4:3:0,3,28	./.:.:.:.:.	0/0:9,0:9:15:0,15,143	0/0:1,0:1:3:0,3,31	0/0:3,0:3:6:0,6,63	./.:.:.:.:.	0/0:3,0:3:3:0,3,30	0/0:4,0:4:3:0,3,32	1/1:0,1:1:3:32,3,0	0/0:3,0:3:6:0,6,59	./.:.:.:.:.	1/1:0,8:8:9:95,9,0	0/0:3,0:3:6:0,6,60	0/0:2,0:2:6:0,6,61	./.:.:.:.:.	./.:.:.:.:.	0/0:1,0:1:3:0,3,32	0/0:4,0:4:3:0,3,31	./.:.:.:.:.	./.:.:.:.:.	./.:.:.:.:.	0/0:2,0:4:3:0,3,45	./.:.:.:.:.	./.:.:.:.:.	./.:.:.:.:.	0/0:22,0:22:33:0,33,368
chr1	7200573	.	T	C	1477.42	.	AC=32;AF=0.136;AN=236;BaseQRankSum=-1.153;DP=770;Dels=0.00;FS=3.471;HaplotypeScore=0.0507;InbreedingCoeff=0.4739;MLEAC=27;MLEAF=0.114;MQ=38.04;MQ0=51;MQRankSum=-4.946;QD=14.07;ReadPosRankSum=1.575	GT:AD:DP:GQ:PL	0/0:48,0:48:99:0,120,1207	0/0:12,4:16:36:0,36,368	0/0:19,0:19:45:0,45,464	0/0:26,0:26:66:0,66,670	0/0:8,2:10:24:0,24,237	0/0:14,0:14:30:0,30,303	1/1:0,12:12:21:209,21,0	0/0:2,0:2:3:0,3,25	0/0:2,0:2:3:0,3,25	0/0:15,0:15:33:0,33,336	./.:.:.:.:.	0/0:11,1:12:33:0,33,341	0/0:18,0:18:42:0,42,426	./.:.:.:.:.	0/0:8,2:10:24:0,24,245	0/0:13,0:13:21:0,21,214	0/0:15,0:15:36:0,36,367	0/0:2,0:2:6:0,6,66	0/0:5,0:5:9:0,9,107	./.:.:.:.:.	0/0:2,0:2:3:0,3,30	0/0:13,0:13:33:0,33,359	0/0:10,0:10:27:0,27,274	0/0:19,0:19:42:0,42,442	./.:.:.:.:.	0/0:13,0:13:30:0,30,296	1/1:0,10:10:24:259,24,0	0/0:3,0:3:3:0,3,34	0/0:4,0:4:6:0,6,59	0/0:14,0:14:36:0,36,375	0/0:2,0:2:6:0,6,53	0/0:8,0:8:18:0,18,184	0/0:6,0:6:15:0,15,153	0/0:4,0:4:6:0,6,61	1/1:0,14:14:30:301,30,0	0/0:4,0:4:6:0,6,58	0/0:18,0:18:36:0,36,372	0/0:4,0:4:9:0,9,90	0/0:9,0:9:21:0,21,212	0/0:2,0:2:6:0,6,64	0/0:4,0:4:9:0,9,81	0/1:8,1:9:12:12,0,134	1/1:0,13:13:30:300,30,0	0/0:11,0:11:30:0,30,297	0/0:15,0:15:33:0,33,330	0/0:12,0:12:27:0,27,278	0/0:9,0:9:21:0,21,210	0/0:1,0:1:3:0,3,32	1/1:0,4:4:9:89,9,0	0/0:4,0:4:3:0,3,45	./.:.:.:.:.	0/0:1,0:1:3:0,3,30	0/0:4,0:4:9:0,9,92	1/1:0,2:2:6:59,6,0	0/0:8,0:8:15:0,15,157	0/0:3,0:3:3:0,3,31	0/0:2,0:2:6:0,6,61	0/0:2,0:2:3:0,3,30	0/0:1,0:1:3:0,3,31	0/0:3,0:3:6:0,6,64	0/0:1,0:1:3:0,3,32	./.:.:.:.:.	0/0:9,0:9:15:0,15,151	0/0:3,0:3:9:0,9,93	1/1:0,4:4:6:62,6,0	./.:.:.:.:.	1/1:0,5:5:12:118,12,0	0/0:4,0:4:12:0,12,122	0/0:3,0:3:9:0,9,94	./.:.:.:.:.	./.:.:.:.:.	0/0:1,0:1:3:0,3,30	0/0:2,0:2:6:0,6,60	0/0:2,0:2:3:0,3,30	0/0:5,0:5:9:0,9,92	./.:.:.:.:.	./.:.:.:.:.	0/0:1,0:1:3:0,3,31	0/0:2,0:2:6:0,6,59	0/0:5,0:5:9:0,9,89	0/0:2,0:2:3:0,3,31	0/0:3,0:3:9:0,9,89	0/0:3,0:3:3:0,3,33	0/0:4,0:4:3:0,3,31	./.:.:.:.:.	1/1:0,8:8:3:25,3,0	0/0:3,0:3:9:0,9,95	0/0:4,0:4:3:0,3,25	0/0:4,0:4:6:0,6,59	0/0:3,0:3:9:0,9,83	0/0:2,0:2:3:0,3,30	0/0:5,0:5:9:0,9,94	0/0:3,0:3:9:0,9,93	1/1:0,3:3:3:32,3,0	1/1:0,2:2:6:61,6,0	0/0:2,0:2:6:0,6,49	0/0:3,1:4:9:0,9,94	./.:.:.:.:.	0/0:2,0:2:6:0,6,63	./.:.:.:.:.	0/0:6,0:6:6:0,6,49	./.:.:.:.:.	0/0:2,0:2:3:0,3,31	0/0:3,0:3:9:0,9,92	./.:.:.:.:.	0/0:5,0:5:15:0,15,143	0/0:5,0:5:12:0,12,122	0/0:6,0:6:15:0,15,148	0/0:1,1:2:3:0,3,25	1/1:0,2:2:6:57,6,0	0/0:4,2:6:12:0,12,121	0/0:1,1:2:3:0,3,25	0/1:7,1:8:11:11,0,157	0/0:2,0:2:6:0,6,61	0/0:5,0:5:12:0,12,118	0/0:7,0:7:12:0,12,129	0/0:2,0:2:6:0,6,61	0/0:5,0:5:15:0,15,153	0/0:1,0:1:3:0,3,32	0/0:4,0:4:12:0,12,122	0/0:4,0:4:12:0,12,116	0/0:3,0:3:9:0,9,92	0/0:2,0:2:6:0,6,66	0/0:4,0:4:3:0,3,31	0/0:4,0:4:9:0,9,92	0/0:4,0:4:9:0,9,94	0/0:3,0:3:6:0,6,61	0/0:6,0:6:18:0,18,185	0/0:4,0:4:9:0,9,99	1/1:0,1:1:3:31,3,0	./.:.:.:.:.	./.:.:.:.:.	./.:.:.:.:.	1/1:0,3:4:6:74,6,0	0/0:6,0:6:6:0,6,89	1/1:0,4:4:6:89,6,0	0/0:17,0:17:30:0,30,327
chr1	7202407	.	T	A	2411.01	.	AC=31;AF=0.121;AN=256;BaseQRankSum=-3.210;DP=1042;Dels=0.00;FS=1.763;HaplotypeScore=0.1008;InbreedingCoeff=0.6962;MLEAC=26;MLEAF=0.102;MQ=46.92;MQ0=3;MQRankSum=6.600;QD=23.41;ReadPosRankSum=-0.212	GT:AD:DP:GQ:PL	0/0:73,0:73:99:0,217,2343	0/0:17,0:17:51:0,51,525	0/0:13,0:13:39:0,39,409	0/0:39,0:39:99:0,114,1178	0/0:9,0:9:27:0,27,284	0/0:13,0:13:39:0,39,405	1/1:0,13:13:39:391,39,0	0/0:4,0:4:12:0,12,120	./.:.:.:.:.	0/0:23,0:23:66:0,66,690	0/0:6,0:6:18:0,18,195	0/0:20,0:20:57:0,57,598	0/0:14,0:14:42:0,42,443	0/1:1,1:2:25:25,0,25	0/0:17,0:17:42:0,42,483	0/0:24,0:24:66:0,66,718	0/0:21,0:21:54:0,54,555	./.:.:.:.:.	0/0:8,0:8:21:0,21,233	0/0:10,0:10:30:0,30,301	0/0:6,0:6:15:0,15,157	0/0:18,0:18:48:0,48,491	0/0:14,0:14:42:0,42,436	0/0:15,0:15:45:0,45,470	1/1:0,1:1:3:30,3,0	0/0:23,0:23:66:0,66,698	1/1:0,16:16:48:489,48,0	0/0:4,0:4:12:0,12,128	0/0:4,0:4:12:0,12,132	0/0:16,0:16:48:0,48,492	0/0:5,0:5:15:0,15,164	0/0:2,0:2:6:0,6,55	0/0:14,0:14:42:0,42,439	0/0:6,0:6:18:0,18,193	1/1:0,11:11:27:287,27,0	0/0:5,0:5:15:0,15,155	0/0:17,0:17:51:0,51,535	0/0:10,0:10:24:0,24,277	0/0:10,0:10:24:0,24,268	0/0:4,0:4:12:0,12,128	0/0:6,0:6:15:0,15,149	0/0:16,0:16:42:0,42,432	1/1:0,12:12:33:335,33,0	0/0:18,0:18:51:0,51,545	0/0:15,0:15:39:0,39,407	0/0:17,0:17:48:0,48,513	0/0:13,0:13:39:0,39,403	0/0:2,0:2:3:0,3,33	1/1:0,4:4:12:111,12,0	0/0:11,0:11:21:0,21,272	0/0:2,0:2:6:0,6,61	0/0:3,0:3:9:0,9,92	0/0:7,0:7:21:0,21,218	1/1:0,4:4:12:119,12,0	0/0:5,0:5:15:0,15,155	0/0:3,0:3:9:0,9,89	0/0:2,0:2:6:0,6,65	0/0:12,0:12:33:0,33,361	./.:.:.:.:.	0/0:4,0:4:12:0,12,120	0/0:3,0:3:9:0,9,96	0/0:5,0:5:12:0,12,123	0/0:13,0:13:36:0,36,377	0/0:4,0:4:12:0,12,128	1/1:0,6:6:18:186,18,0	0/0:5,0:5:15:0,15,162	1/1:0,3:3:9:93,9,0	0/0:8,0:8:24:0,24,254	0/0:10,0:10:30:0,30,314	0/0:1,0:1:3:0,3,31	0/0:3,0:3:9:0,9,89	0/0:4,0:4:12:0,12,128	0/0:2,0:2:6:0,6,60	0/0:8,0:8:24:0,24,248	0/0:2,0:2:6:0,6,63	0/0:4,0:4:12:0,12,117	0/0:5,0:5:12:0,12,141	0/0:3,0:3:9:0,9,93	0/0:3,0:3:9:0,9,91	0/0:6,0:6:18:0,18,186	0/0:3,0:3:9:0,9,92	0/0:4,0:4:12:0,12,122	0/0:6,0:6:15:0,15,159	0/0:2,0:2:6:0,6,63	0/0:4,0:4:12:0,12,134	1/1:3,2:5:6:61,6,0	0/0:3,0:3:9:0,9,92	0/0:8,0:8:21:0,21,214	0/0:8,0:8:24:0,24,244	0/0:5,0:5:15:0,15,161	0/0:3,0:3:9:0,9,97	0/0:2,0:2:6:0,6,63	0/0:4,0:4:12:0,12,119	1/1:0,3:3:9:94,9,0	1/1:0,1:1:3:31,3,0	0/0:6,0:6:18:0,18,166	0/0:7,0:7:15:0,15,161	0/0:2,0:2:6:0,6,65	./.:.:.:.:.	0/0:3,0:3:9:0,9,92	0/0:7,0:7:21:0,21,214	./.:.:.:.:.	0/0:6,0:6:18:0,18,186	0/0:2,0:2:6:0,6,61	0/0:6,0:6:18:0,18,181	0/0:3,0:3:9:0,9,93	0/0:9,0:9:27:0,27,279	0/0:5,0:5:15:0,15,156	0/0:3,0:3:9:0,9,98	1/1:0,5:5:15:156,15,0	0/0:8,0:8:18:0,18,189	0/0:3,0:3:9:0,9,98	0/0:8,0:8:15:0,15,173	0/0:6,0:6:18:0,18,185	0/0:3,0:3:9:0,9,92	0/0:6,0:6:18:0,18,184	0/0:4,0:4:12:0,12,126	0/0:3,0:3:9:0,9,92	0/0:2,0:2:6:0,6,65	0/0:1,0:1:3:0,3,32	0/0:5,0:5:15:0,15,158	0/0:3,0:3:9:0,9,87	0/0:1,0:1:3:0,3,31	0/0:5,0:5:15:0,15,158	0/0:7,0:7:21:0,21,220	0/0:8,0:8:24:0,24,248	0/0:3,0:3:9:0,9,99	0/0:2,0:2:6:0,6,66	0/0:3,0:3:9:0,9,92	./.:.:.:.:.	0/0:4,1:5:6:0,6,89	./.:.:.:.:.	./.:.:.:.:.	1/1:0,10:11:21:257,21,0	./.:.:.:.:.	1/1:0,6:6:9:105,9,0	0/0:33,0:33:84:0,84,941
chr1	7227002	.	G	C	3037.36	.	AC=26;AF=0.097;AN=268;BaseQRankSum=-2.731;DP=1146;Dels=0.00;FS=3.119;HaplotypeScore=0.0493;InbreedingCoeff=0.5828;MLEAC=22;MLEAF=0.082;MQ=59.89;MQ0=0;MQRankSum=1.007;QD=25.52;ReadPosRankSum=0.327	GT:AD:DP:GQ:PL	0/0:60,0:60:99:0,180,1889	0/0:17,0:17:48:0,48,508	0/0:23,0:23:69:0,69,735	0/0:60,0:60:99:0,180,1852	0/0:20,0:20:60:0,60,608	0/0:20,0:20:60:0,60,597	0/0:25,0:25:75:0,75,772	0/0:3,0:3:9:0,9,90	0/0:3,0:3:9:0,9,96	0/0:8,0:8:24:0,24,252	0/0:2,0:2:6:0,6,65	1/1:0,25:25:72:741,72,0	0/0:19,0:19:57:0,57,604	0/0:3,0:3:9:0,9,99	0/0:19,0:19:57:0,57,604	0/0:19,0:19:57:0,57,595	0/0:32,0:32:96:0,96,988	0/0:6,0:6:18:0,18,193	0/0:15,0:15:45:0,45,457	1/1:0,4:4:12:112,12,0	0/0:3,0:3:9:0,9,103	1/1:0,28:28:72:774,72,0	0/0:24,0:24:72:0,72,732	0/0:21,0:21:63:0,63,639	./.:.:.:.:.	0/0:19,0:19:54:0,54,577	0/0:14,0:14:39:0,39,408	0/0:2,0:2:6:0,6,57	0/0:3,0:3:6:0,6,67	0/0:23,0:23:63:0,63,688	0/0:3,0:3:9:0,9,96	0/0:5,0:5:15:0,15,172	0/0:29,0:29:84:0,84,881	0/0:6,0:6:18:0,18,197	0/0:19,0:19:51:0,51,557	0/0:1,0:1:3:0,3,34	0/0:19,0:19:51:0,51,552	0/0:7,0:7:21:0,21,209	0/0:18,0:18:54:0,54,539	0/0:1,0:1:3:0,3,28	0/0:4,0:4:12:0,12,137	0/0:11,0:11:33:0,33,339	0/0:13,0:13:39:0,39,405	1/1:0,24:24:63:684,63,0	0/0:24,0:24:66:0,66,716	0/0:45,0:45:99:0,126,1358	0/0:7,0:7:21:0,21,215	0/0:3,0:3:9:0,9,92	./.:.:.:.:.	0/0:3,0:3:9:0,9,91	0/0:2,0:2:6:0,6,57	0/0:3,0:3:9:0,9,98	0/0:5,0:5:15:0,15,153	0/0:3,0:3:9:0,9,93	1/1:0,3:3:9:98,9,0	0/0:3,0:3:9:0,9,97	1/1:0,5:5:15:154,15,0	1/1:0,1:1:3:29,3,0	0/0:4,0:4:12:0,12,123	1/1:0,4:4:12:126,12,0	0/0:2,0:2:6:0,6,57	0/0:3,0:3:9:0,9,97	0/0:7,0:7:21:0,21,214	0/0:2,0:2:6:0,6,60	0/0:3,0:3:9:0,9,91	0/0:10,0:10:24:0,24,269	0/0:6,0:6:18:0,18,184	0/0:5,0:5:15:0,15,156	0/0:4,0:4:12:0,12,121	0/0:2,0:2:6:0,6,59	0/0:2,0:2:6:0,6,63	0/0:2,0:2:6:0,6,67	0/0:3,0:3:9:0,9,91	0/1:2,1:3:25:25,0,50	1/1:0,6:6:18:183,18,0	./.:.:.:.:.	0/0:4,0:4:9:0,9,106	0/1:1,5:6:14:132,0,14	1/1:0,2:2:6:63,6,0	0/0:7,0:7:21:0,21,216	0/0:5,0:5:15:0,15,158	0/0:4,0:4:12:0,12,112	0/0:5,0:5:15:0,15,153	0/0:5,0:5:15:0,15,156	0/0:2,0:2:6:0,6,58	0/0:5,0:5:15:0,15,160	0/0:7,0:7:21:0,21,217	0/0:6,0:6:18:0,18,189	0/0:9,0:9:24:0,24,272	0/0:1,0:1:3:0,3,33	0/0:2,0:2:6:0,6,62	0/0:7,0:7:21:0,21,224	0/0:4,0:4:12:0,12,124	0/0:3,0:3:9:0,9,91	0/0:6,0:6:18:0,18,186	0/0:6,0:6:18:0,18,189	0/0:1,0:1:3:0,3,34	0/0:2,0:2:6:0,6,67	0/0:2,0:2:6:0,6,64	0/0:3,0:3:9:0,9,94	0/0:8,0:8:24:0,24,236	0/0:2,0:2:6:0,6,61	0/0:3,0:3:9:0,9,90	0/0:4,0:4:12:0,12,118	0/0:3,0:3:9:0,9,93	0/0:7,0:7:21:0,21,222	0/0:2,0:2:6:0,6,64	0/0:4,0:4:12:0,12,124	0/0:4,0:4:12:0,12,134	0/0:2,0:2:6:0,6,68	0/0:4,0:4:9:0,9,107	0/0:4,0:4:12:0,12,134	0/0:6,0:6:18:0,18,185	0/0:6,0:6:15:0,15,168	0/0:8,0:8:24:0,24,251	0/0:6,0:6:18:0,18,189	0/0:3,0:3:9:0,9,93	0/0:6,0:6:18:0,18,189	1/1:0,5:5:15:149,15,0	0/0:3,0:3:9:0,9,96	0/0:2,0:2:6:0,6,62	0/0:13,0:13:39:0,39,412	0/0:8,0:8:21:0,21,234	0/0:6,0:6:18:0,18,180	0/0:6,0:6:18:0,18,195	0/0:4,0:4:9:0,9,110	0/0:3,0:3:9:0,9,97	0/0:4,0:4:12:0,12,126	1/1:0,3:3:9:91,9,0	0/0:2,0:2:3:0,3,44	0/0:2,0:2:3:0,3,45	0/0:3,0:3:9:0,9,88	0/0:2,0:2:6:0,6,58	0/0:4,0:4:9:0,9,107	0/0:4,0:4:6:0,6,89	0/0:10,0:10:18:0,18,227	0/0:21,0:21:63:0,63,705
chr1	7229005	.	C	T	2043.76	.	AC=30;AF=0.115;AN=262;BaseQRankSum=-2.193;DP=1077;Dels=0.00;FS=1.875;HaplotypeScore=0.0961;InbreedingCoeff=0.6038;MLEAC=23;MLEAF=0.088;MQ=59.78;MQ0=0;MQRankSum=-0.524;QD=22.96;ReadPosRankSum=3.311	GT:AD:DP:GQ:PL	0/0:75,0:75:99:0,226,2326	0/0:19,0:19:54:0,54,575	0/0:16,0:16:48:0,48,503	0/0:45,0:45:99:0,135,1377	0/0:13,0:13:39:0,39,410	0/0:23,0:23:66:0,66,693	1/1:0,18:18:54:533,54,0	0/0:3,0:3:9:0,9,86	0/0:2,0:2:6:0,6,67	0/0:24,0:24:69:0,69,720	0/0:3,0:3:9:0,9,86	0/0:27,0:27:75:0,75,794	0/0:11,0:11:33:0,33,343	1/1:0,2:2:6:62,6,0	0/0:13,0:13:39:0,39,412	0/0:19,0:19:57:0,57,594	0/0:14,0:14:42:0,42,443	0/1:5,1:6:14:14,0,147	0/0:12,0:12:36:0,36,375	0/0:11,0:11:33:0,33,334	0/0:7,0:7:21:0,21,223	0/0:15,0:15:45:0,45,458	0/0:18,0:18:54:0,54,566	0/0:20,0:20:51:0,51,549	1/1:0,2:2:6:63,6,0	0/0:11,0:11:33:0,33,342	1/1:0,16:16:48:493,48,0	0/0:7,0:7:21:0,21,232	0/0:3,0:3:9:0,9,95	0/0:23,0:23:66:0,66,699	0/0:7,0:7:21:0,21,214	0/0:2,0:2:6:0,6,67	0/0:23,0:23:63:0,63,660	0/0:6,0:6:18:0,18,201	0/0:14,0:14:42:0,42,431	0/0:3,0:3:9:0,9,96	0/0:20,0:20:54:0,54,576	0/0:13,0:13:39:0,39,402	0/0:15,0:15:45:0,45,459	0/0:5,0:5:15:0,15,159	0/0:6,0:6:18:0,18,192	0/0:18,0:18:54:0,54,568	0/0:10,0:10:30:0,30,311	0/0:13,0:13:39:0,39,402	0/0:16,0:16:48:0,48,498	0/0:36,0:36:99:0,102,1078	0/0:12,0:12:33:0,33,349	0/0:5,0:5:15:0,15,164	1/1:0,5:5:15:157,15,0	0/0:6,0:6:18:0,18,187	0/0:4,0:4:12:0,12,118	0/0:5,0:5:15:0,15,151	0/0:5,0:5:15:0,15,156	1/1:0,1:1:3:30,3,0	0/0:7,0:7:21:0,21,213	0/0:7,0:7:21:0,21,210	0/0:1,0:1:3:0,3,30	0/0:5,0:5:15:0,15,151	0/0:1,0:1:3:0,3,32	0/0:2,0:2:6:0,6,61	0/0:1,0:1:3:0,3,32	0/0:9,0:9:27:0,27,279	0/0:10,0:10:30:0,30,311	0/0:4,0:4:12:0,12,120	1/1:0,3:3:9:91,9,0	0/0:4,0:4:12:0,12,118	1/1:0,1:1:3:29,3,0	0/0:3,0:3:9:0,9,92	0/0:4,0:4:12:0,12,123	0/0:3,0:3:9:0,9,92	./.:.:.:.:.	0/0:4,0:4:12:0,12,130	0/0:4,0:4:12:0,12,126	0/0:5,0:5:15:0,15,153	0/0:4,0:4:12:0,12,128	0/0:6,0:6:18:0,18,180	0/0:4,0:4:12:0,12,116	0/0:4,0:4:12:0,12,118	0/0:2,0:2:6:0,6,63	0/0:3,0:3:9:0,9,96	0/0:1,0:1:3:0,3,31	0/0:5,0:5:15:0,15,150	0/0:8,0:8:24:0,24,259	0/0:2,0:2:3:0,3,45	0/0:4,0:4:12:0,12,118	0/1:1,3:4:22:80,0,22	0/0:2,0:2:6:0,6,63	0/0:7,0:7:21:0,21,210	0/0:6,0:6:18:0,18,183	0/0:3,0:3:9:0,9,95	0/0:2,0:2:6:0,6,63	0/0:4,0:4:12:0,12,120	0/0:3,0:3:9:0,9,89	./.:.:.:.:.	1/1:0,1:1:3:34,3,0	0/0:3,0:3:9:0,9,92	0/0:9,0:9:24:0,24,260	0/0:2,0:2:6:0,6,63	0/0:1,0:1:3:0,3,30	./.:.:.:.:.	0/0:5,0:5:15:0,15,152	./.:.:.:.:.	0/0:4,0:4:12:0,12,128	./.:.:.:.:.	0/0:3,0:3:9:0,9,91	0/0:5,0:5:12:0,12,137	0/0:5,0:5:15:0,15,167	0/0:5,0:5:15:0,15,152	0/0:6,0:6:18:0,18,191	1/1:0,9:9:27:271,27,0	0/0:5,0:5:12:0,12,136	0/0:6,0:6:18:0,18,187	0/0:11,0:11:33:0,33,335	0/0:7,0:7:21:0,21,217	0/0:1,0:1:3:0,3,32	0/0:5,0:5:15:0,15,150	0/0:6,0:6:18:0,18,193	0/0:1,0:1:3:0,3,29	0/0:1,0:1:3:0,3,30	0/0:5,0:5:12:0,12,134	0/0:2,0:2:6:0,6,61	0/0:4,0:4:12:0,12,115	0/0:9,0:9:27:0,27,276	0/0:4,0:4:12:0,12,118	0/0:4,0:4:12:0,12,122	0/0:2,0:2:6:0,6,63	0/0:5,0:5:15:0,15,154	0/0:7,0:7:21:0,21,218	0/0:3,0:3:9:0,9,89	1/1:0,7:7:15:183,15,0	1/1:0,2:2:3:45,3,0	./.:.:.:.:.	1/1:0,6:6:12:152,12,0	1/1:0,6:6:9:134,9,0	0/0:2,0:2:3:0,3,45	0/0:3,0:3:6:0,6,77	0/0:25,0:25:75:0,75,847
chr1	7229744	.	A	T	8812	.	AC=87;AF=0.332;AN=262;BaseQRankSum=-2.893;DP=883;Dels=0.00;FS=2.472;HaplotypeScore=0.2105;InbreedingCoeff=0.7333;MLEAC=85;MLEAF=0.324;MQ=59.70;MQ0=1;MQRankSum=-1.361;QD=27.45;ReadPosRankSum=-0.637	GT:AD:DP:GQ:PL	1/1:0,50:50:99:1585,150,0	0/0:18,0:18:51:0,51,547	0/0:10,0:10:30:0,30,305	0/0:44,0:44:99:0,132,1371	1/1:0,10:10:30:306,30,0	0/0:6,0:6:18:0,18,180	0/0:10,0:10:30:0,30,306	./.:.:.:.:.	0/0:3,0:3:9:0,9,95	1/1:0,20:20:54:575,54,0	1/1:0,1:1:3:31,3,0	0/0:12,0:12:30:0,30,338	1/1:0,18:18:51:539,51,0	./.:.:.:.:.	1/1:0,22:22:63:666,63,0	1/1:0,12:12:33:351,33,0	1/1:0,11:11:33:335,33,0	0/1:2,1:3:23:23,0,51	0/0:6,0:6:12:0,12,152	0/0:8,0:8:21:0,21,229	0/0:2,0:2:6:0,6,69	0/0:4,0:4:12:0,12,125	0/0:17,0:17:48:0,48,504	0/0:19,0:19:54:0,54,583	0/0:2,0:2:6:0,6,63	1/1:0,15:15:45:453,45,0	0/0:21,0:21:63:0,63,642	1/1:0,4:4:12:126,12,0	1/1:0,1:1:3:31,3,0	1/1:0,12:12:30:330,30,0	1/1:0,2:2:6:59,6,0	1/1:0,4:4:12:132,12,0	1/1:0,13:13:39:393,39,0	1/1:0,1:1:3:32,3,0	0/0:13,0:13:33:0,33,362	0/1:3,2:5:51:51,0,81	0/0:17,0:17:51:0,51,529	0/0:7,0:7:21:0,21,209	0/0:9,0:9:24:0,24,263	1/1:0,2:2:6:68,6,0	1/1:0,3:3:9:98,9,0	1/1:0,13:13:36:385,36,0	0/0:17,0:17:51:0,51,527	0/0:13,0:13:39:0,39,406	0/0:15,0:15:45:0,45,459	0/0:18,0:18:48:0,48,521	0/0:10,0:10:27:0,27,283	0/0:5,0:5:15:0,15,159	0/0:2,0:2:3:0,3,44	0/0:3,0:3:9:0,9,96	./.:.:.:.:.	0/0:1,0:1:3:0,3,32	1/1:0,5:5:15:156,15,0	0/0:1,0:1:3:0,3,31	0/0:1,0:1:3:0,3,31	1/1:0,2:2:6:59,6,0	0/0:6,0:6:12:0,12,152	0/0:5,0:5:15:0,15,155	1/1:0,4:4:12:126,12,0	0/0:9,0:9:27:0,27,278	./.:.:.:.:.	1/1:0,2:2:6:59,6,0	1/1:0,6:6:18:181,18,0	1/1:0,4:4:12:123,12,0	0/0:4,0:4:12:0,12,124	1/1:0,3:3:9:94,9,0	0/0:1,0:1:3:0,3,31	1/1:0,8:8:21:222,21,0	1/1:0,3:3:9:96,9,0	0/0:1,0:1:3:0,3,32	0/0:6,0:6:15:0,15,173	0/0:3,0:3:9:0,9,90	0/0:6,0:6:18:0,18,187	0/0:7,0:7:21:0,21,227	0/0:3,0:3:9:0,9,95	./.:.:.:.:.	0/0:9,0:9:21:0,21,247	0/0:4,0:4:9:0,9,107	0/0:2,0:2:6:0,6,53	0/0:6,0:6:18:0,18,183	0/0:1,0:1:3:0,3,33	0/0:1,0:1:3:0,3,32	0/0:5,0:5:15:0,15,162	0/0:4,0:4:9:0,9,107	0/0:3,0:3:9:0,9,89	0/0:5,0:5:15:0,15,154	1/1:0,9:9:21:241,21,0	0/0:5,0:5:15:0,15,148	0/0:2,0:2:6:0,6,66	0/1:2,2:4:52:52,0,53	0/0:4,0:4:12:0,12,124	1/1:0,2:2:6:57,6,0	1/1:0,7:7:21:219,21,0	0/0:2,0:2:6:0,6,49	0/0:4,0:4:9:0,9,107	1/1:0,3:3:6:66,6,0	0/0:5,0:5:15:0,15,159	0/0:3,0:3:6:0,6,75	0/0:5,0:5:15:0,15,158	1/1:0,2:2:6:61,6,0	1/1:0,5:5:15:157,15,0	1/1:0,1:1:3:32,3,0	1/1:0,3:3:9:92,9,0	0/0:5,0:5:15:0,15,153	0/0:4,0:4:12:0,12,126	0/0:6,0:6:18:0,18,184	0/0:4,0:4:12:0,12,122	0/0:9,0:9:27:0,27,284	1/1:0,3:3:9:94,9,0	0/0:3,0:3:9:0,9,91	0/0:6,0:6:18:0,18,190	1/1:0,3:3:9:95,9,0	1/1:0,7:7:15:183,15,0	1/1:0,3:3:9:92,9,0	0/0:9,0:9:27:0,27,279	1/1:0,6:6:18:182,18,0	1/1:0,4:4:12:122,12,0	0/0:4,0:4:12:0,12,126	0/0:1,0:1:3:0,3,32	0/0:3,0:3:9:0,9,92	0/0:2,0:2:6:0,6,63	0/0:4,0:4:12:0,12,122	0/0:3,0:3:9:0,9,93	0/0:5,0:5:15:0,15,159	0/0:5,0:5:15:0,15,153	0/0:5,0:5:15:0,15,157	0/0:2,0:2:6:0,6,61	0/0:6,0:6:18:0,18,192	0/0:1,0:1:3:0,3,32	0/0:2,0:2:3:0,3,45	0/0:2,0:2:3:0,3,45	0/0:2,0:2:3:0,3,45	0/0:2,0:3:3:0,3,45	0/0:2,0:2:6:0,6,57	0/0:4,0:4:6:0,6,89	./.:.:.:.:.	0/0:25,0:25:75:0,75,854
chr1	7238908	.	C	T	317.65	.	AC=17;AF=0.100;AN=170;BaseQRankSum=-0.651;DP=246;Dels=0.00;FS=3.479;HaplotypeScore=0.0116;InbreedingCoeff=0.2255;MLEAC=12;MLEAF=0.071;MQ=46.51;MQ0=23;MQRankSum=0.760;QD=16.72;ReadPosRankSum=-0.557	GT:AD:DP:GQ:PL	0/0:5,0:5:15:0,15,165	0/0:20,0:20:42:0,42,454	0/0:5,0:5:12:0,12,122	0/0:8,0:8:21:0,21,223	0/0:3,0:3:6:0,6,75	0/0:2,0:2:6:0,6,62	0/0:2,0:2:6:0,6,66	./.:.:.:.:.	./.:.:.:.:.	0/0:1,0:1:3:0,3,32	0/0:1,0:1:3:0,3,34	1/1:0,4:4:12:126,12,0	0/0:5,0:5:12:0,12,125	0/0:2,0:2:3:0,3,32	0/0:4,0:4:3:0,3,32	0/0:1,0:1:3:0,3,30	0/0:4,0:4:9:0,9,87	./.:.:.:.:.	./.:.:.:.:.	./.:.:.:.:.	0/0:1,0:1:3:0,3,32	./.:.:.:.:.	0/0:3,0:3:6:0,6,61	0/0:4,0:4:6:0,6,61	0/0:2,0:2:6:0,6,63	0/0:5,0:5:15:0,15,154	0/0:2,0:2:6:0,6,63	0/0:1,0:1:3:0,3,33	./.:.:.:.:.	0/0:1,0:1:3:0,3,32	./.:.:.:.:.	0/0:1,0:1:3:0,3,32	./.:.:.:.:.	0/0:2,0:2:3:0,3,34	0/0:4,0:4:9:0,9,93	0/0:2,0:2:6:0,6,67	0/0:4,0:4:12:0,12,118	./.:.:.:.:.	./.:.:.:.:.	0/0:1,0:1:3:0,3,32	./.:.:.:.:.	0/0:4,0:4:9:0,9,107	0/0:3,0:3:9:0,9,95	1/1:0,3:3:9:89,9,0	0/0:6,0:6:9:0,9,92	0/0:2,0:2:3:0,3,45	0/0:5,0:5:12:0,12,126	./.:.:.:.:.	0/0:1,0:1:3:0,3,30	0/0:2,0:2:3:0,3,45	0/0:2,0:2:6:0,6,64	./.:.:.:.:.	./.:.:.:.:.	./.:.:.:.:.	./.:.:.:.:.	./.:.:.:.:.	1/1:0,2:2:6:60,6,0	1/1:0,1:1:3:30,3,0	./.:.:.:.:.	1/1:0,1:1:3:32,3,0	./.:.:.:.:.	./.:.:.:.:.	0/0:2,0:2:6:0,6,61	0/0:1,0:1:3:0,3,32	0/0:3,0:3:9:0,9,93	0/0:2,0:2:6:0,6,62	./.:.:.:.:.	0/0:1,0:1:3:0,3,32	./.:.:.:.:.	./.:.:.:.:.	./.:.:.:.:.	0/0:2,0:2:6:0,6,62	0/0:1,0:1:3:0,3,32	./.:.:.:.:.	1/1:0,1:1:3:29,3,0	./.:.:.:.:.	./.:.:.:.:.	./.:.:.:.:.	./.:.:.:.:.	0/0:1,0:1:3:0,3,31	0/0:1,0:1:3:0,3,32	./.:.:.:.:.	0/0:2,0:2:3:0,3,30	0/0:2,0:2:6:0,6,61	0/0:1,0:1:3:0,3,32	0/0:3,0:3:6:0,6,61	0/0:1,0:1:3:0,3,32	0/0:1,0:1:3:0,3,32	./.:.:.:.:.	./.:.:.:.:.	./.:.:.:.:.	./.:.:.:.:.	0/0:2,0:2:6:0,6,62	./.:.:.:.:.	0/0:1,0:1:3:0,3,33	./.:.:.:.:.	0/0:1,0:1:3:0,3,32	0/0:1,0:1:3:0,3,33	0/0:2,0:2:6:0,6,63	0/0:1,0:1:3:0,3,31	0/0:2,0:2:3:0,3,32	0/0:1,0:1:3:0,3,34	0/0:1,0:1:3:0,3,32	./.:.:1:.:.	./.:.:.:.:.	0/0:1,0:1:3:0,3,32	0/0:2,0:2:6:0,6,67	0/0:4,0:4:12:0,12,132	./.:.:.:.:.	./.:.:.:.:.	./.:.:.:.:.	./.:.:.:.:.	0/0:1,0:1:3:0,3,33	0/0:1,0:1:3:0,3,32	./.:.:.:.:.	0/0:3,0:3:6:0,6,77	0/0:3,0:3:9:0,9,95	0/0:2,0:2:6:0,6,59	1/1:0,3:3:9:89,9,0	0/0:4,0:4:3:0,3,45	0/1:2,1:3:24:24,0,54	0/0:1,0:1:3:0,3,30	0/0:2,0:2:6:0,6,64	./.:.:.:.:.	0/0:3,0:3:3:0,3,30	0/0:5,0:5:12:0,12,124	./.:.:.:.:.	./.:.:.:.:.	1/1:0,1:1:3:29,3,0	./.:.:.:.:.	./.:.:.:.:.	0/0:2,0:2:3:0,3,32	./.:.:.:.:.	./.:.:.:.:.	./.:.:.:.:.	0/0:4,0:4:6:0,6,89	0/0:20,0:20:48:0,48,515
chr1	7239405	.	C	T	449.6	.	AC=22;AF=0.101;AN=218;BaseQRankSum=0.793;DP=405;Dels=0.00;FS=3.118;HaplotypeScore=0.0434;InbreedingCoeff=0.3591;MLEAC=16;MLEAF=0.073;MQ=59.74;MQ0=0;MQRankSum=-0.254;QD=19.55;ReadPosRankSum=1.425	GT:AD:DP:GQ:PL	0/0:22,0:22:66:0,66,681	0/0:14,0:14:42:0,42,423	0/0:3,0:3:9:0,9,97	0/0:15,0:15:45:0,45,459	0/0:5,0:5:15:0,15,159	0/0:2,0:2:6:0,6,59	1/1:0,4:4:12:123,12,0	./.:.:.:.:.	0/0:1,0:1:3:0,3,32	0/0:6,0:6:18:0,18,181	0/0:1,0:1:3:0,3,31	0/0:8,0:8:24:0,24,237	0/0:3,0:3:9:0,9,93	./.:.:.:.:.	0/0:11,0:11:30:0,30,320	0/0:3,0:3:9:0,9,92	0/0:5,0:5:15:0,15,149	./.:.:.:.:.	0/0:3,0:3:9:0,9,88	0/0:1,0:1:3:0,3,29	0/0:1,0:1:3:0,3,34	0/0:9,0:9:27:0,27,270	0/0:3,0:3:9:0,9,91	0/0:7,0:7:21:0,21,207	./.:.:.:.:.	0/0:11,0:11:30:0,30,322	1/1:0,1:1:3:32,3,0	0/0:3,0:3:9:0,9,95	0/0:1,0:1:3:0,3,29	0/0:10,0:10:30:0,30,300	0/0:2,0:2:6:0,6,63	0/0:1,0:1:3:0,3,32	0/0:9,0:9:27:0,27,267	0/0:3,0:3:9:0,9,95	0/0:5,0:5:15:0,15,149	0/0:3,0:3:9:0,9,92	0/0:11,0:11:27:0,27,301	0/0:5,0:5:15:0,15,150	0/0:5,0:5:12:0,12,131	0/0:1,0:1:3:0,3,33	0/0:2,0:2:6:0,6,65	0/0:5,0:5:15:0,15,150	0/0:6,0:6:12:0,12,151	0/0:3,0:3:9:0,9,93	0/0:4,0:4:12:0,12,115	0/0:7,0:7:15:0,15,167	0/0:13,0:13:30:0,30,351	0/0:4,0:4:12:0,12,121	1/1:0,1:1:3:30,3,0	0/0:6,0:6:15:0,15,170	./.:.:.:.:.	./.:.:.:.:.	0/0:4,0:4:12:0,12,117	./.:.:.:.:.	0/0:4,0:4:12:0,12,122	0/0:1,0:1:3:0,3,33	./.:.:.:.:.	./.:.:.:.:.	./.:.:.:.:.	0/0:2,0:2:6:0,6,61	0/0:1,0:1:3:0,3,31	0/0:1,0:1:3:0,3,31	0/0:1,0:1:3:0,3,31	./.:.:.:.:.	1/1:0,2:2:6:62,6,0	0/0:2,0:2:6:0,6,59	./.:.:.:.:.	0/0:3,0:3:9:0,9,89	0/0:1,0:1:3:0,3,32	0/0:1,0:1:3:0,3,28	./.:.:.:.:.	1/1:0,1:1:3:31,3,0	0/0:6,0:6:18:0,18,180	0/0:2,0:2:6:0,6,59	0/0:4,0:4:9:0,9,103	./.:.:.:.:.	0/0:2,0:2:6:0,6,64	0/0:2,0:2:6:0,6,65	./.:.:.:.:.	0/0:6,0:6:18:0,18,178	0/0:1,0:1:3:0,3,32	./.:.:.:.:.	0/0:2,0:2:6:0,6,63	0/0:1,0:1:3:0,3,31	0/0:1,0:1:3:0,3,32	1/1:0,3:3:9:97,9,0	0/0:2,0:2:6:0,6,57	0/0:1,0:1:3:0,3,26	0/0:2,0:2:6:0,6,61	0/0:3,0:3:9:0,9,86	0/0:3,0:3:9:0,9,95	0/0:1,0:1:3:0,3,32	./.:.:.:.:.	1/1:0,1:1:3:31,3,0	1/1:0,4:4:12:120,12,0	0/0:2,0:2:6:0,6,61	0/0:1,0:1:3:0,3,32	0/0:1,0:1:3:0,3,30	0/0:1,0:1:3:0,3,29	./.:.:.:.:.	0/0:2,0:2:6:0,6,61	0/0:1,0:1:3:0,3,31	./.:.:.:.:.	0/0:3,0:3:9:0,9,86	./.:.:.:.:.	0/0:1,0:1:3:0,3,30	0/0:1,0:1:3:0,3,32	0/0:3,0:3:6:0,6,75	0/0:2,0:2:6:0,6,62	1/1:0,2:2:6:57,6,0	0/0:6,0:6:15:0,15,164	0/0:2,0:2:6:0,6,64	0/0:1,0:1:3:0,3,30	0/0:2,0:2:6:0,6,59	0/0:2,0:2:6:0,6,59	./.:.:.:.:.	0/0:4,0:4:12:0,12,122	0/0:3,0:3:6:0,6,75	0/0:1,0:1:3:0,3,24	0/0:2,0:2:6:0,6,59	0/0:1,0:1:3:0,3,30	./.:.:.:.:.	./.:.:.:.:.	0/0:4,0:4:12:0,12,124	./.:.:.:.:.	0/0:2,0:2:6:0,6,62	./.:.:.:.:.	0/0:3,0:3:6:0,6,74	0/0:2,0:2:6:0,6,61	./.:.:.:.:.	1/1:0,2:2:3:45,3,0	./.:.:.:.:.	./.:.:.:.:.	1/1:0,2:2:3:32,3,0	0/0:2,0:2:3:0,3,45	0/0:2,0:2:3:0,3,45	0/0:22,0:22:66:0,66,709
chr1	7242721	.	A	G	22034.9	.	AC=226;AF=0.863;AN=262;BaseQRankSum=-0.959;DP=830;Dels=0.00;FS=14.031;HaplotypeScore=0.1212;InbreedingCoeff=0.6086;MLEAC=234;MLEAF=0.893;MQ=59.76;MQ0=0;MQRankSum=0.408;QD=30.14;ReadPosRankSum=-4.386	GT:AD:DP:GQ:PL	1/1:0,63:63:99:2025,189,0	1/1:0,15:15:42:443,42,0	1/1:0,13:13:39:402,39,0	1/1:0,32:32:96:961,96,0	1/1:0,15:15:42:458,42,0	1/1:0,11:11:27:301,27,0	0/0:6,0:6:18:0,18,184	1/1:0,3:3:9:95,9,0	1/1:0,3:3:9:100,9,0	1/1:0,14:14:42:428,42,0	1/1:0,2:2:6:66,6,0	1/1:0,15:15:45:477,45,0	1/1:0,11:11:33:336,33,0	0/0:1,0:1:3:0,3,31	1/1:0,12:12:36:375,36,0	1/1:0,13:13:39:390,39,0	1/1:0,14:14:36:407,36,0	./.:.:.:.:.	1/1:0,6:6:18:187,18,0	1/1:0,1:1:3:31,3,0	1/1:0,1:1:3:31,3,0	1/1:0,7:7:21:217,21,0	1/1:0,21:21:60:629,60,0	1/1:0,17:17:51:520,51,0	0/0:3,0:3:9:0,9,93	1/1:0,13:13:39:404,39,0	0/0:15,0:15:45:0,45,467	1/1:0,4:4:12:134,12,0	1/1:0,3:3:9:93,9,0	1/1:0,13:13:39:385,39,0	1/1:0,3:3:9:93,9,0	1/1:0,2:2:6:66,6,0	1/1:0,8:8:24:245,24,0	1/1:0,3:3:9:98,9,0	1/1:0,17:17:51:519,51,0	1/1:0,5:5:15:157,15,0	1/1:0,11:11:33:348,33,0	1/1:0,12:12:33:356,33,0	1/1:0,6:6:18:190,18,0	1/1:0,3:3:9:97,9,0	1/1:0,2:2:6:69,6,0	1/1:0,15:15:45:459,45,0	1/1:0,21:21:57:611,57,0	1/1:0,18:18:51:542,51,0	1/1:0,11:11:30:325,30,0	1/1:0,15:15:42:437,42,0	1/1:0,6:6:18:184,18,0	1/1:0,3:3:9:88,9,0	./.:.:.:.:.	1/1:0,1:1:3:32,3,0	1/1:0,1:1:3:33,3,0	./.:.:.:.:.	1/1:0,2:2:6:61,6,0	0/0:4,0:4:12:0,12,124	1/1:0,4:4:12:120,12,0	1/1:0,3:3:9:96,9,0	1/1:0,5:5:15:158,15,0	1/1:0,5:5:15:158,15,0	1/1:0,2:2:6:65,6,0	1/1:0,6:6:18:184,18,0	1/1:0,4:4:12:120,12,0	1/1:0,2:2:6:61,6,0	1/1:0,9:9:27:275,27,0	1/1:0,2:2:6:63,6,0	0/0:3,0:3:9:0,9,97	1/1:0,5:5:15:151,15,0	0/0:2,0:2:6:0,6,61	1/1:0,6:6:18:186,18,0	1/1:0,1:1:3:30,3,0	1/1:0,3:3:9:95,9,0	./.:.:.:.:.	0/0:3,0:3:6:0,6,77	1/1:0,2:2:6:63,6,0	1/1:0,4:4:12:126,12,0	1/1:0,2:2:6:59,6,0	1/1:0,6:6:18:184,18,0	1/1:0,3:3:9:92,9,0	1/1:0,1:1:3:31,3,0	./.:.:.:.:.	1/1:0,6:6:18:187,18,0	1/1:0,5:5:15:156,15,0	1/1:0,2:2:6:57,6,0	1/1:0,4:4:12:131,12,0	1/1:0,2:2:6:61,6,0	1/1:0,5:5:15:158,15,0	0/0:2,0:2:6:0,6,62	1/1:0,1:1:3:31,3,0	1/1:0,5:5:15:159,15,0	1/1:0,1:1:3:33,3,0	1/1:0,4:4:12:130,12,0	1/1:0,1:1:3:30,3,0	1/1:0,4:4:12:120,12,0	1/1:0,3:3:9:95,9,0	0/0:1,0:1:3:0,3,32	0/0:1,0:1:3:0,3,31	1/1:0,6:6:18:187,18,0	1/1:0,4:4:12:121,12,0	1/1:0,4:4:12:123,12,0	1/1:0,1:1:3:32,3,0	1/1:0,2:2:6:62,6,0	1/1:0,5:5:15:155,15,0	1/1:0,1:1:3:30,3,0	1/1:0,5:5:15:152,15,0	1/1:0,3:3:9:96,9,0	1/1:0,2:2:6:60,6,0	1/1:0,3:3:9:94,9,0	1/1:0,3:3:9:96,9,0	1/1:0,4:4:12:116,12,0	1/1:0,6:6:18:192,18,0	0/0:2,0:2:6:0,6,58	1/1:0,6:6:18:184,18,0	1/1:0,6:6:18:198,18,0	1/1:0,4:4:12:123,12,0	1/1:0,6:6:18:182,18,0	1/1:0,4:4:12:124,12,0	1/1:0,2:2:6:57,6,0	1/1:0,2:2:6:61,6,0	1/1:0,2:2:6:63,6,0	1/1:0,1:1:3:32,3,0	1/1:0,2:2:6:57,6,0	1/1:0,2:2:6:60,6,0	1/1:0,1:1:3:34,3,0	1/1:0,5:5:15:152,15,0	1/1:0,4:4:12:119,12,0	1/1:0,8:8:24:245,24,0	1/1:0,1:1:3:30,3,0	1/1:0,5:5:15:157,15,0	1/1:0,8:8:24:248,24,0	./.:.:.:.:.	0/0:2,0:2:3:0,3,45	0/0:2,0:2:6:0,6,63	0/0:8,0:8:15:0,15,196	0/0:6,0:6:15:0,15,171	0/0:3,0:3:6:0,6,76	1/1:0,2:2:3:45,3,0	1/1:0,6:6:9:134,9,0	0/0:34,0:34:99:0,102,1151
chr1	7243252	.	G	C	1353.92	.	AC=25;AF=0.108;AN=232;BaseQRankSum=-2.265;DP=640;Dels=0.00;FS=9.175;HaplotypeScore=0.0291;InbreedingCoeff=0.5092;MLEAC=21;MLEAF=0.091;MQ=59.66;MQ0=0;MQRankSum=-0.057;QD=23.75;ReadPosRankSum=1.066	GT:AD:DP:GQ:PL	0/0:36,0:36:99:0,108,1164	0/0:16,0:16:48:0,48,491	0/0:9,0:9:27:0,27,280	0/0:19,0:19:57:0,57,585	0/0:9,0:9:27:0,27,267	0/0:5,0:5:12:0,12,133	0/0:13,0:13:39:0,39,374	0/0:1,0:1:3:0,3,31	0/0:2,0:2:6:0,6,61	0/0:8,0:8:24:0,24,244	./.:.:.:.:.	1/1:0,10:10:30:292,30,0	0/0:10,0:10:30:0,30,302	0/0:2,0:2:6:0,6,65	0/0:16,0:16:45:0,45,468	0/0:4,0:4:12:0,12,119	0/0:13,0:13:39:0,39,388	0/0:1,0:1:3:0,3,30	0/0:1,0:1:3:0,3,29	1/1:0,1:1:3:30,3,0	0/0:4,0:4:12:0,12,123	1/1:0,13:13:39:378,39,0	0/0:11,0:11:33:0,33,334	0/0:11,0:11:33:0,33,333	0/0:1,0:1:3:0,3,32	0/0:13,0:13:39:0,39,405	0/0:4,0:4:12:0,12,121	0/0:2,0:2:6:0,6,63	0/0:5,0:5:15:0,15,162	0/0:8,0:8:24:0,24,243	0/0:2,0:2:6:0,6,63	0/0:3,0:3:6:0,6,69	0/0:7,0:7:21:0,21,217	0/0:1,0:1:3:0,3,32	0/0:15,0:15:42:0,42,428	0/0:4,0:4:12:0,12,126	0/0:14,0:14:42:0,42,419	0/0:3,0:3:9:0,9,86	./.:.:.:.:.	0/0:5,0:5:15:0,15,161	0/0:3,0:3:6:0,6,61	0/0:11,0:11:30:0,30,325	0/0:16,0:16:48:0,48,497	1/1:0,7:7:21:215,21,0	0/0:9,0:9:27:0,27,278	0/0:14,0:14:42:0,42,428	0/0:9,0:9:24:0,24,258	0/0:6,0:6:18:0,18,189	./.:.:.:.:.	0/0:1,0:1:3:0,3,30	0/0:1,0:1:3:0,3,29	0/0:1,0:1:3:0,3,34	0/0:2,0:2:6:0,6,63	./.:.:.:.:.	1/1:0,1:1:3:30,3,0	0/0:2,0:2:6:0,6,63	1/1:0,4:4:12:115,12,0	1/1:0,3:3:9:91,9,0	0/0:1,0:1:3:0,3,30	1/1:0,4:4:12:111,12,0	0/0:4,0:4:12:0,12,117	./.:.:.:.:.	0/0:3,0:3:9:0,9,90	0/0:4,0:4:12:0,12,120	0/0:3,0:3:9:0,9,89	0/0:2,0:2:6:0,6,61	./.:.:.:.:.	0/0:1,0:1:3:0,3,32	0/0:1,0:1:3:0,3,30	0/0:1,0:1:3:0,3,32	0/0:3,0:3:9:0,9,92	0/0:1,0:1:3:0,3,30	0/0:1,0:1:3:0,3,30	0/1:1,1:2:23:23,0,25	1/1:0,4:4:12:118,12,0	./.:.:.:.:.	./.:.:.:.:.	1/1:0,3:3:9:87,9,0	./.:.:.:.:.	0/0:5,0:5:12:0,12,133	0/0:1,0:1:3:0,3,30	0/0:2,0:2:6:0,6,57	0/0:9,0:9:27:0,27,285	0/0:1,0:1:3:0,3,32	0/0:2,0:2:6:0,6,57	0/0:4,0:4:12:0,12,117	0/0:2,0:2:6:0,6,59	0/0:1,0:1:3:0,3,33	./.:.:.:.:.	0/0:5,0:5:15:0,15,158	./.:.:.:.:.	0/0:1,0:1:3:0,3,30	0/0:2,0:2:6:0,6,61	0/0:2,0:2:6:0,6,61	./.:.:.:.:.	0/0:6,0:6:18:0,18,191	0/0:6,0:6:18:0,18,187	./.:.:.:.:.	0/0:2,0:2:3:0,3,32	./.:.:.:.:.	0/0:5,0:5:15:0,15,160	./.:.:.:.:.	0/0:3,0:3:9:0,9,87	0/0:3,0:3:9:0,9,93	./.:.:.:.:.	0/0:4,0:4:12:0,12,123	0/0:5,0:5:15:0,15,157	0/0:8,0:8:24:0,24,245	0/0:3,0:3:9:0,9,94	./.:.:.:.:.	./.:.:.:.:.	0/0:3,0:3:9:0,9,97	0/0:5,0:5:15:0,15,147	0/0:3,0:3:9:0,9,92	./.:.:.:.:.	0/0:2,0:2:6:0,6,63	0/0:4,0:4:12:0,12,120	0/0:3,0:3:9:0,9,88	1/1:0,2:2:6:58,6,0	0/0:2,0:2:6:0,6,60	0/0:3,0:3:9:0,9,90	0/0:6,0:6:18:0,18,180	0/0:5,0:5:15:0,15,152	0/0:4,0:4:12:0,12,122	0/0:5,0:5:12:0,12,135	0/0:8,0:8:24:0,24,242	0/0:3,0:3:9:0,9,93	0/0:6,0:6:18:0,18,176	1/1:0,3:3:9:89,9,0	0/0:6,0:6:9:0,9,134	0/0:11,0:11:18:0,18,254	0/0:7,0:7:12:0,12,166	0/0:2,0:2:3:0,3,45	./.:.:.:.:.	0/0:5,0:5:9:0,9,121	./.:.:.:.:.	0/0:30,0:30:90:0,90,957
chr1	7245058	.	G	A	25376.4	.	AC=228;AF=0.864;AN=264;BaseQRankSum=-3.825;DP=943;Dels=0.00;FS=0.808;HaplotypeScore=0.0948;InbreedingCoeff=0.6158;MLEAC=234;MLEAF=0.886;MQ=59.81;MQ0=0;MQRankSum=-1.241;QD=29.96;ReadPosRankSum=-1.925	GT:AD:DP:GQ:PL	1/1:0,76:76:99:2431,229,0	1/1:0,17:17:51:528,51,0	1/1:0,15:15:42:447,42,0	1/1:1,38:39:99:1169,111,0	1/1:0,16:16:45:480,45,0	1/1:0,14:14:42:446,42,0	0/0:14,0:14:39:0,39,424	1/1:0,1:1:3:35,3,0	1/1:0,2:2:6:64,6,0	1/1:0,5:5:15:158,15,0	1/1:0,2:2:6:60,6,0	1/1:0,22:22:66:687,66,0	1/1:0,17:17:51:532,51,0	0/0:2,0:2:6:0,6,69	1/1:0,22:22:63:659,63,0	1/1:0,16:16:48:485,48,0	1/1:0,16:16:48:497,48,0	0/0:1,0:1:3:0,3,33	1/1:0,13:13:39:398,39,0	1/1:0,5:5:12:136,12,0	1/1:0,4:4:12:123,12,0	1/1:0,14:14:42:431,42,0	1/1:0,22:22:66:705,66,0	1/1:0,18:18:45:507,45,0	0/0:2,0:2:6:0,6,63	1/1:0,23:23:69:714,69,0	0/0:15,0:15:45:0,45,483	1/1:0,4:4:12:130,12,0	1/1:0,2:2:6:63,6,0	1/1:0,17:17:48:513,48,0	1/1:0,3:3:9:100,9,0	1/1:0,2:2:6:67,6,0	1/1:0,10:10:27:297,27,0	1/1:0,1:1:3:32,3,0	1/1:0,22:22:54:618,54,0	1/1:0,9:9:27:278,27,0	1/1:0,19:19:54:578,54,0	1/1:0,8:8:24:251,24,0	1/1:0,5:5:15:152,15,0	1/1:0,2:2:6:65,6,0	1/1:0,2:2:6:63,6,0	1/1:0,12:12:33:359,33,0	1/1:0,20:20:54:591,54,0	1/1:0,18:18:54:556,54,0	1/1:0,20:20:60:607,60,0	1/1:0,23:23:54:625,54,0	1/1:0,8:8:21:233,21,0	1/1:0,4:4:12:128,12,0	./.:.:.:.:.	1/1:0,5:5:9:121,9,0	1/1:0,2:2:6:59,6,0	1/1:0,5:5:15:157,15,0	1/1:0,2:2:6:65,6,0	0/0:3,0:3:9:0,9,95	1/1:0,3:3:9:95,9,0	1/1:0,3:3:9:95,9,0	1/1:0,4:4:12:128,12,0	1/1:0,6:6:18:191,18,0	1/1:0,2:2:6:63,6,0	1/1:0,4:4:12:119,12,0	1/1:0,2:2:6:62,6,0	1/1:0,4:4:12:126,12,0	1/1:0,3:3:9:95,9,0	1/1:0,2:2:6:63,6,0	0/0:4,0:4:12:0,12,126	1/1:0,4:4:12:124,12,0	0/0:5,0:5:15:0,15,161	1/1:0,6:6:15:162,15,0	1/1:0,5:5:15:163,15,0	1/1:0,1:1:3:32,3,0	1/1:0,3:3:9:95,9,0	0/0:4,0:4:12:0,12,132	1/1:0,2:2:6:61,6,0	1/1:0,7:7:21:213,21,0	1/1:0,2:2:6:53,6,0	./.:.:.:.:.	1/1:0,1:1:3:31,3,0	1/1:0,5:5:15:145,15,0	1/1:0,1:1:3:32,3,0	1/1:0,4:4:12:122,12,0	1/1:0,2:2:6:63,6,0	1/1:0,3:3:9:95,9,0	1/1:0,4:4:12:130,12,0	1/1:0,1:1:3:33,3,0	1/1:0,2:2:6:63,6,0	0/0:5,0:5:15:0,15,163	1/1:0,4:4:12:118,12,0	1/1:0,6:6:18:189,18,0	1/1:0,8:8:24:243,24,0	1/1:0,5:5:15:151,15,0	1/1:0,3:3:9:92,9,0	1/1:0,1:1:3:32,3,0	1/1:0,4:4:12:118,12,0	0/0:4,0:4:12:0,12,126	./.:.:.:.:.	1/1:0,3:3:9:97,9,0	1/1:0,7:7:21:214,21,0	1/1:0,2:2:6:59,6,0	1/1:0,2:2:6:63,6,0	1/1:0,3:3:9:95,9,0	1/1:0,4:4:12:125,12,0	1/1:0,2:2:6:68,6,0	1/1:0,2:2:6:63,6,0	1/1:0,1:1:3:32,3,0	1/1:0,2:2:6:61,6,0	1/1:0,1:1:3:32,3,0	1/1:0,2:2:6:65,6,0	1/1:0,3:3:9:92,9,0	./.:.:.:.:.	0/0:4,0:4:12:0,12,127	1/1:0,4:4:12:126,12,0	./.:.:.:.:.	1/1:0,9:9:27:279,27,0	1/1:0,6:6:15:160,15,0	1/1:0,4:4:12:125,12,0	1/1:0,8:8:21:231,21,0	1/1:0,1:1:3:33,3,0	1/1:0,1:1:3:32,3,0	1/1:0,1:1:3:32,3,0	1/1:0,8:8:21:228,21,0	1/1:0,3:3:9:96,9,0	1/1:0,9:9:27:275,27,0	1/1:0,7:7:21:213,21,0	1/1:0,2:2:6:59,6,0	1/1:0,4:4:12:125,12,0	1/1:0,2:2:6:61,6,0	1/1:0,8:8:21:230,21,0	1/1:0,2:2:6:63,6,0	1/1:0,2:2:3:45,3,0	0/0:2,0:2:3:0,3,45	0/0:6,0:6:9:0,9,134	0/0:2,0:2:3:0,3,45	0/0:2,0:2:3:0,3,45	0/0:4,0:4:6:0,6,89	1/1:0,3:3:6:73,6,0	1/1:0,8:8:15:197,15,0	0/0:17,0:17:51:0,51,585
chr1	7246465	.	C	T	17439.1	.	AC=212;AF=0.848;AN=250;BaseQRankSum=-4.397;DP=703;Dels=0.00;FS=1.749;HaplotypeScore=0.0531;InbreedingCoeff=0.5425;MLEAC=216;MLEAF=0.864;MQ=59.81;MQ0=0;MQRankSum=-0.183;QD=29.07;ReadPosRankSum=-1.563	GT:AD:DP:GQ:PL	1/1:0,40:40:99:1280,120,0	1/1:0,22:22:66:667,66,0	1/1:0,19:19:57:573,57,0	1/1:0,27:27:81:808,81,0	1/1:0,6:6:18:184,18,0	1/1:0,3:3:9:85,9,0	0/0:5,0:5:15:0,15,145	1/1:0,3:3:9:92,9,0	1/1:0,1:1:3:32,3,0	1/1:0,8:8:24:243,24,0	1/1:0,1:1:3:33,3,0	1/1:0,9:9:27:275,27,0	1/1:0,12:12:33:341,33,0	1/1:0,1:1:3:32,3,0	1/1:0,18:18:54:554,54,0	1/1:0,12:12:36:375,36,0	1/1:0,13:13:39:385,39,0	1/1:0,2:2:6:51,6,0	1/1:0,1:1:3:29,3,0	./.:.:.:.:.	1/1:0,1:1:3:32,3,0	1/1:0,3:3:9:91,9,0	1/1:0,13:13:39:398,39,0	1/1:0,14:14:42:419,42,0	0/0:2,0:2:6:0,6,65	1/1:0,11:11:33:325,33,0	0/0:11,0:11:33:0,33,337	1/1:0,3:3:9:93,9,0	1/1:0,1:1:3:31,3,0	1/1:0,14:14:42:426,42,0	1/1:0,3:3:9:96,9,0	1/1:0,1:1:3:32,3,0	1/1:0,5:5:15:148,15,0	1/1:0,1:1:3:32,3,0	1/1:0,11:11:33:329,33,0	1/1:0,1:1:3:33,3,0	1/1:0,19:19:57:571,57,0	1/1:0,6:6:18:187,18,0	1/1:0,9:9:27:272,27,0	./.:.:.:.:.	1/1:0,3:3:9:97,9,0	1/1:0,17:17:51:515,51,0	1/1:0,14:14:42:428,42,0	0/0:9,0:10:27:0,27,278	1/1:0,15:15:42:438,42,0	0/1:8,10:18:99:249,0,202	1/1:0,4:4:9:109,9,0	1/1:0,3:3:9:92,9,0	./.:.:.:.:.	1/1:0,8:8:24:243,24,0	1/1:0,2:2:6:62,6,0	./.:.:.:.:.	1/1:0,3:3:9:91,9,0	0/0:1,0:1:3:0,3,30	1/1:0,2:2:6:59,6,0	./.:.:.:.:.	./.:.:.:.:.	1/1:0,3:3:9:96,9,0	1/1:0,5:5:15:158,15,0	1/1:0,3:3:9:91,9,0	1/1:0,3:3:9:97,9,0	1/1:0,2:2:6:61,6,0	1/1:0,3:3:9:92,9,0	1/1:0,3:3:6:76,6,0	0/0:4,0:4:12:0,12,129	1/1:0,4:4:12:122,12,0	0/0:1,0:1:3:0,3,30	1/1:0,4:4:12:126,12,0	1/1:0,4:4:12:118,12,0	./.:.:.:.:.	1/1:0,5:5:15:148,15,0	./.:.:.:.:.	1/1:0,3:3:9:91,9,0	1/1:0,3:3:9:91,9,0	1/1:0,1:1:3:32,3,0	0/0:1,0:1:3:0,3,30	0/0:7,0:7:18:0,18,198	1/1:0,4:4:12:126,12,0	1/1:0,2:2:6:59,6,0	1/1:0,7:7:21:209,21,0	1/1:0,3:3:9:95,9,0	./.:.:.:.:.	1/1:0,3:3:9:93,9,0	1/1:0,4:4:12:125,12,0	1/1:0,4:4:12:118,12,0	0/0:5,0:5:15:0,15,159	1/1:0,4:4:12:122,12,0	1/1:0,2:2:6:61,6,0	1/1:0,4:4:12:120,12,0	1/1:0,6:6:18:181,18,0	0/1:1,1:2:23:23,0,25	1/1:0,1:1:3:33,3,0	1/1:0,2:2:6:63,6,0	0/0:3,0:3:9:0,9,91	./.:.:.:.:.	1/1:0,1:1:3:33,3,0	1/1:0,6:6:18:189,18,0	1/1:0,6:6:15:169,15,0	1/1:0,1:1:3:31,3,0	1/1:0,1:1:3:32,3,0	1/1:0,3:3:9:96,9,0	1/1:0,5:5:15:149,15,0	1/1:0,2:2:3:45,3,0	1/1:0,3:3:9:97,9,0	./.:.:.:.:.	1/1:0,4:4:9:105,9,0	1/1:0,3:3:9:94,9,0	0/0:4,0:4:12:0,12,114	1/1:0,2:2:6:63,6,0	0/0:2,0:2:6:0,6,55	1/1:0,6:6:18:180,18,0	1/1:0,2:2:6:64,6,0	1/1:0,2:2:6:57,6,0	1/1:0,1:1:3:30,3,0	1/1:0,2:2:6:60,6,0	1/1:0,3:3:9:97,9,0	1/1:0,2:2:6:59,6,0	1/1:0,1:1:3:31,3,0	1/1:0,4:4:12:122,12,0	1/1:0,1:1:3:31,3,0	1/1:0,6:6:18:182,18,0	1/1:0,6:6:18:182,18,0	1/1:0,3:3:9:87,9,0	1/1:0,3:3:9:94,9,0	1/1:0,1:1:3:30,3,0	1/1:0,3:3:9:93,9,0	1/1:0,5:5:15:156,15,0	1/1:0,5:5:15:154,15,0	1/1:0,1:1:3:33,3,0	0/0:6,0:6:15:0,15,158	0/0:4,0:4:6:0,6,89	./.:.:.:.:.	0/0:1,0:1:3:0,3,31	0/0:2,0:2:3:0,3,33	1/1:0,2:2:3:45,3,0	1/1:0,7:7:12:153,12,0	0/0:34,0:34:99:0,102,1132
chr1	7246822	.	A	G	17151.8	.	AC=185;AF=0.706;AN=262;BaseQRankSum=-5.420;DP=805;Dels=0.00;FS=2.987;HaplotypeScore=0.1601;InbreedingCoeff=0.7157;MLEAC=189;MLEAF=0.721;MQ=59.22;MQ0=2;MQRankSum=1.232;QD=28.16;ReadPosRankSum=1.999	GT:AD:DP:GQ:PL	1/1:0,54:54:99:1704,162,0	1/1:0,13:13:39:382,39,0	1/1:0,17:17:51:508,51,0	1/1:0,26:26:78:779,78,0	1/1:0,3:3:9:95,9,0	1/1:0,11:11:27:304,27,0	0/0:11,0:11:33:0,33,337	1/1:0,1:1:3:30,3,0	1/1:0,2:2:3:32,3,0	1/1:0,12:12:36:361,36,0	./.:.:.:.:.	0/0:18,0:18:48:0,48,532	1/1:0,15:15:42:442,42,0	0/0:1,0:1:3:0,3,31	1/1:0,13:13:39:390,39,0	1/1:0,11:11:33:332,33,0	1/1:0,13:13:39:387,39,0	1/1:0,1:1:3:32,3,0	1/1:0,9:9:18:225,18,0	0/0:10,0:10:30:0,30,298	1/1:0,2:2:6:67,6,0	0/0:11,0:11:33:0,33,334	1/1:0,11:11:33:333,33,0	0/0:12,0:12:33:0,33,351	0/1:3,1:4:18:18,0,81	1/1:0,12:12:33:337,33,0	0/0:14,0:14:42:0,42,436	1/1:0,3:3:9:100,9,0	./.:.:.:.:.	1/1:0,16:16:48:479,48,0	1/1:0,7:7:21:210,21,0	1/1:0,2:2:6:65,6,0	1/1:1,19:20:30:534,30,0	1/1:0,4:4:12:130,12,0	1/1:0,15:15:42:433,42,0	1/1:0,3:3:9:96,9,0	1/1:0,15:15:42:407,42,0	1/1:0,7:7:21:209,21,0	1/1:0,12:12:36:361,36,0	1/1:0,4:4:12:125,12,0	1/1:0,5:5:15:158,15,0	1/1:0,10:10:30:297,30,0	1/1:0,14:14:42:419,42,0	0/0:11,0:11:30:0,30,318	1/1:0,5:5:15:150,15,0	1/1:0,14:14:39:407,39,0	1/1:0,12:12:36:361,36,0	0/0:2,0:2:6:0,6,66	0/0:4,0:4:9:0,9,108	1/1:0,5:5:15:149,15,0	1/1:0,1:1:3:30,3,0	0/0:1,0:1:3:0,3,30	1/1:0,1:1:3:29,3,0	0/0:6,2:8:18:0,18,187	0/0:2,0:2:6:0,6,63	1/1:0,1:1:3:33,3,0	0/0:3,0:3:9:0,9,94	0/0:6,0:6:18:0,18,185	1/1:0,3:3:9:92,9,0	0/0:4,0:4:12:0,12,128	1/1:0,5:5:15:153,15,0	1/1:0,2:2:6:59,6,0	1/1:0,9:9:27:268,27,0	1/1:0,4:4:12:118,12,0	0/0:3,0:3:9:0,9,92	1/1:0,6:6:18:182,18,0	0/0:2,0:2:6:0,6,61	1/1:0,4:4:12:121,12,0	1/1:0,2:2:6:59,6,0	1/1:0,2:2:6:63,6,0	1/1:0,1:1:3:29,3,0	1/1:0,4:4:12:115,12,0	1/1:0,2:2:6:57,6,0	0/1:1,4:5:14:102,0,14	0/0:4,0:4:12:0,12,120	0/0:3,0:3:9:0,9,92	0/0:4,0:4:12:0,12,124	0/0:2,0:2:6:0,6,62	./.:.:.:.:.	1/1:0,5:6:12:134,12,0	0/0:4,0:4:12:0,12,125	0/0:1,0:1:3:0,3,31	1/1:0,3:3:9:93,9,0	1/1:0,5:5:15:150,15,0	1/1:0,4:4:12:120,12,0	0/0:3,0:3:9:0,9,96	1/1:0,2:2:6:61,6,0	1/1:0,3:3:9:94,9,0	1/1:0,5:5:15:146,15,0	0/1:2,1:3:23:23,0,58	./.:.:.:.:.	1/1:0,2:2:6:61,6,0	1/1:0,5:5:15:148,15,0	0/0:1,0:1:3:0,3,32	0/0:4,0:4:12:0,12,123	1/1:0,4:4:12:122,12,0	1/1:0,6:6:18:184,18,0	1/1:0,2:2:6:60,6,0	1/1:0,2:2:6:58,6,0	1/1:0,3:3:9:92,9,0	1/1:0,7:7:21:218,21,0	./.:.:.:.:.	1/1:0,3:3:9:85,9,0	1/1:0,1:1:3:32,3,0	0/0:7,0:7:21:0,21,217	1/1:0,8:8:24:232,24,0	1/1:0,3:3:9:101,9,0	0/0:6,0:6:12:0,12,151	1/1:0,2:2:6:61,6,0	0/0:4,0:4:12:0,12,122	1/1:0,5:5:15:146,15,0	1/1:0,2:2:6:63,6,0	1/1:0,6:6:18:170,18,0	1/1:0,2:2:6:60,6,0	1/1:0,7:7:21:206,21,0	1/1:0,4:4:12:120,12,0	1/1:0,9:9:27:268,27,0	1/1:0,1:1:3:31,3,0	0/0:3,0:3:9:0,9,95	1/1:0,4:4:12:113,12,0	0/0:3,0:3:9:0,9,97	0/0:5,0:5:15:0,15,158	1/1:0,5:5:12:135,12,0	1/1:0,5:5:15:148,15,0	1/1:0,4:4:12:118,12,0	0/0:4,0:4:12:0,12,121	1/1:0,2:2:6:61,6,0	1/1:0,2:2:6:61,6,0	0/0:2,0:2:6:0,6,63	1/1:0,2:2:3:45,3,0	1/1:0,2:2:6:57,6,0	0/0:2,0:2:3:0,3,45	1/1:0,4:4:9:90,9,0	1/1:0,3:3:6:74,6,0	1/1:0,6:6:9:134,9,0	./.:.:.:.:.	0/0:10,0:10:30:0,30,309
chr1	7247488	.	G	T	845.4	.	AC=25;AF=0.105;AN=238;BaseQRankSum=-1.664;DP=465;Dels=0.00;FS=2.237;HaplotypeScore=0.0242;InbreedingCoeff=0.3939;MLEAC=20;MLEAF=0.084;MQ=59.64;MQ0=1;MQRankSum=-0.362;QD=22.25;ReadPosRankSum=-0.118	GT:AD:DP:GQ:PL	0/0:22,0:22:63:0,63,689	0/0:18,0:18:54:0,54,549	1/1:0,6:6:18:184,18,0	0/0:19,0:19:57:0,57,590	0/0:9,0:9:27:0,27,278	1/1:0,3:3:9:88,9,0	0/0:2,0:2:6:0,6,59	0/0:3,0:3:9:0,9,97	./.:.:.:.:.	0/0:9,0:9:27:0,27,284	0/0:1,0:1:3:0,3,32	0/0:4,0:4:12:0,12,118	0/0:7,0:7:21:0,21,213	./.:.:.:.:.	0/0:6,0:6:18:0,18,185	0/0:3,0:3:9:0,9,95	0/0:3,0:3:6:0,6,74	0/0:2,0:2:6:0,6,67	0/0:3,0:3:9:0,9,95	./.:.:.:.:.	0/0:2,0:2:6:0,6,69	0/0:2,0:2:6:0,6,63	0/0:2,0:2:6:0,6,62	0/0:14,0:14:42:0,42,435	0/0:1,0:1:3:0,3,32	0/0:9,0:9:24:0,24,248	0/0:9,0:9:27:0,27,275	./.:.:.:.:.	0/0:1,0:1:3:0,3,31	0/0:3,0:3:9:0,9,92	0/0:2,0:2:6:0,6,70	0/0:3,0:3:9:0,9,106	0/0:3,0:3:9:0,9,97	0/0:3,0:3:9:0,9,96	0/0:5,0:5:15:0,15,154	0/0:1,0:1:3:0,3,34	0/0:8,0:8:21:0,21,228	0/0:1,0:1:3:0,3,31	0/0:2,0:2:6:0,6,59	./.:.:.:.:.	0/0:1,0:1:3:0,3,33	0/0:4,0:4:9:0,9,105	0/0:15,0:15:45:0,45,450	0/0:5,0:5:15:0,15,154	0/0:6,0:6:18:0,18,184	0/0:3,0:3:9:0,9,96	1/1:0,7:7:21:213,21,0	0/0:2,0:2:6:0,6,64	./.:.:.:.:.	0/0:1,0:1:3:0,3,31	0/0:1,0:1:3:0,3,29	./.:.:.:.:.	0/0:8,0:8:24:0,24,250	./.:.:.:.:.	0/0:6,0:6:18:0,18,186	./.:.:.:.:.	0/0:1,0:1:3:0,3,30	0/0:4,0:4:12:0,12,122	0/0:2,0:2:6:0,6,65	0/0:5,0:5:15:0,15,157	0/0:1,0:1:3:0,3,31	0/0:8,0:8:24:0,24,246	0/0:5,0:5:12:0,12,139	0/0:1,0:1:3:0,3,32	0/0:2,0:2:6:0,6,61	0/0:4,0:4:9:0,9,108	./.:.:.:.:.	0/0:6,0:6:18:0,18,184	0/0:4,0:4:6:0,6,89	1/1:0,2:2:6:57,6,0	./.:.:.:.:.	0/0:2,0:2:6:0,6,60	0/0:5,0:5:15:0,15,154	0/0:4,0:4:12:0,12,118	0/0:2,0:2:6:0,6,63	./.:.:.:.:.	0/0:1,0:1:3:0,3,32	0/1:1,1:2:26:28,0,26	0/0:1,0:1:3:0,3,33	0/0:2,0:2:6:0,6,61	0/0:1,0:1:3:0,3,30	./.:.:.:.:.	0/0:2,0:2:6:0,6,59	1/1:0,2:2:6:63,6,0	1/1:0,3:3:9:92,9,0	0/0:4,0:4:12:0,12,128	0/0:1,0:1:3:0,3,29	0/0:2,0:2:6:0,6,62	0/0:5,0:5:15:0,15,149	0/0:1,0:1:3:0,3,32	0/0:2,0:2:3:0,3,45	0/0:2,0:2:6:0,6,61	0/0:2,0:2:3:0,3,45	./.:.:.:.:.	0/0:3,0:3:9:0,9,89	0/0:1,0:1:3:0,3,30	0/0:3,0:3:9:0,9,95	0/0:2,0:2:6:0,6,59	0/0:1,0:1:3:0,3,31	0/0:1,0:1:3:0,3,30	0/0:2,0:2:6:0,6,65	0/0:2,0:2:6:0,6,63	0/0:2,0:2:6:0,6,64	0/0:1,0:1:3:0,3,32	0/0:1,0:1:3:0,3,30	0/0:3,0:3:9:0,9,92	0/0:2,0:2:6:0,6,68	0/0:3,0:3:9:0,9,97	0/0:2,0:2:6:0,6,63	./.:.:.:.:.	1/1:0,2:2:6:60,6,0	0/0:2,0:2:6:0,6,65	0/0:7,0:7:21:0,21,218	0/0:3,0:3:9:0,9,92	0/0:2,0:2:6:0,6,61	0/0:6,0:6:18:0,18,184	0/0:2,0:2:6:0,6,57	1/1:0,1:1:3:31,3,0	0/0:2,0:2:6:0,6,63	0/0:1,0:1:3:0,3,33	0/0:2,0:2:6:0,6,60	0/0:6,0:6:18:0,18,185	0/0:9,0:9:24:0,24,262	1/1:0,1:1:3:30,3,0	1/1:0,3:3:9:92,9,0	0/0:3,0:3:9:0,9,89	1/1:0,2:2:6:63,6,0	1/1:0,4:4:9:105,9,0	0/0:2,0:2:6:0,6,62	./.:.:.:.:.	0/0:2,0:2:3:0,3,45	0/0:2,0:2:3:0,3,45	0/0:2,0:2:3:0,3,45	0/0:6,0:6:15:0,15,165	./.:.:.:.:.	./.:.:.:.:.	0/0:23,0:23:69:0,69,777
chr1	7249649	.	A	G	373.87	.	AC=12;AF=0.050;AN=240;BaseQRankSum=-1.691;DP=593;Dels=0.00;FS=4.848;HaplotypeScore=0.2062;InbreedingCoeff=0.2587;MLEAC=8;MLEAF=0.033;MQ=59.84;MQ0=0;MQRankSum=0.338;QD=21.99;ReadPosRankSum=-2.070	GT:AD:DP:GQ:PL	0/0:31,0:31:93:0,93,978	0/0:15,0:15:45:0,45,466	0/0:9,0:9:27:0,27,289	0/0:11,0:11:33:0,33,342	0/0:6,0:6:18:0,18,180	0/0:8,0:8:24:0,24,249	0/0:3,0:3:9:0,9,87	0/0:3,0:3:9:0,9,100	0/0:2,0:2:6:0,6,67	0/0:7,0:7:21:0,21,209	./.:.:.:.:.	0/0:9,0:9:27:0,27,284	0/0:16,0:16:48:0,48,485	./.:.:.:.:.	0/0:18,0:18:54:0,54,572	0/0:10,0:10:27:0,27,284	0/0:14,0:14:42:0,42,437	./.:.:.:.:.	0/0:1,0:1:3:0,3,30	0/0:4,0:4:12:0,12,121	./.:.:.:.:.	0/0:8,0:8:24:0,24,250	0/0:7,0:7:18:0,18,201	0/0:13,0:13:36:0,36,387	./.:.:.:.:.	0/0:24,0:24:72:0,72,732	1/1:0,7:7:21:221,21,0	./.:.:.:.:.	0/0:1,0:1:3:0,3,32	0/0:14,0:14:42:0,42,440	0/0:1,0:1:3:0,3,34	./.:.:.:.:.	0/0:8,0:8:18:0,18,215	0/0:5,0:5:15:0,15,161	0/0:11,0:11:30:0,30,332	0/0:1,0:1:3:0,3,30	0/0:15,0:15:45:0,45,463	0/0:5,0:5:15:0,15,153	0/0:2,0:2:6:0,6,59	./.:.:.:.:.	0/0:1,0:1:3:0,3,32	0/0:7,0:7:21:0,21,210	0/0:9,0:9:27:0,27,281	0/0:15,0:15:45:0,45,468	0/0:9,0:9:27:0,27,275	0/0:7,0:7:21:0,21,223	0/0:8,0:8:24:0,24,266	0/0:3,0:3:9:0,9,89	1/1:0,1:1:3:33,3,0	./.:.:.:.:.	0/0:1,0:1:3:0,3,32	0/0:1,0:1:3:0,3,31	0/0:8,0:8:24:0,24,252	1/1:0,2:2:6:65,6,0	0/0:3,0:3:9:0,9,97	./.:.:.:.:.	0/0:4,0:4:12:0,12,125	0/0:2,0:2:6:0,6,63	./.:.:.:.:.	0/0:2,0:2:6:0,6,63	0/0:2,0:2:6:0,6,63	0/0:1,0:1:3:0,3,30	0/0:5,0:5:15:0,15,160	0/0:3,0:3:9:0,9,90	1/1:0,4:4:9:108,9,0	0/0:5,0:5:15:0,15,156	1/1:0,1:1:3:33,3,0	0/0:1,0:1:3:0,3,30	0/0:2,0:2:6:0,6,67	./.:.:.:.:.	0/0:1,0:1:3:0,3,33	0/0:2,0:2:6:0,6,67	./.:.:.:.:.	0/0:4,0:4:9:0,9,110	0/0:5,0:5:15:0,15,153	0/0:1,0:1:3:0,3,33	0/0:1,0:1:3:0,3,33	0/0:1,0:1:3:0,3,30	0/0:2,0:2:6:0,6,65	0/0:2,0:2:6:0,6,58	0/0:1,0:1:3:0,3,33	0/0:2,0:2:6:0,6,66	0/0:3,0:3:9:0,9,90	0/0:5,0:5:15:0,15,153	0/0:5,0:5:15:0,15,157	0/0:2,0:2:6:0,6,67	0/0:3,0:3:9:0,9,92	0/0:4,0:4:12:0,12,120	0/0:2,0:2:6:0,6,61	0/0:2,0:2:6:0,6,63	0/0:2,0:2:6:0,6,63	0/0:1,0:1:3:0,3,29	0/0:3,0:3:9:0,9,97	./.:.:.:.:.	1/1:0,2:2:6:66,6,0	0/0:1,0:1:3:0,3,33	0/0:2,0:2:6:0,6,63	0/0:1,0:1:3:0,3,31	0/0:2,0:2:6:0,6,61	0/0:4,0:4:12:0,12,127	0/0:3,0:3:9:0,9,89	0/0:1,0:1:3:0,3,30	0/0:1,0:1:3:0,3,31	0/0:1,0:1:3:0,3,30	0/0:1,0:1:3:0,3,33	0/0:2,0:2:6:0,6,59	./.:.:.:.:.	0/0:1,0:1:3:0,3,34	0/0:3,0:3:9:0,9,93	0/0:1,0:1:3:0,3,32	0/0:2,0:2:6:0,6,58	0/0:3,0:3:9:0,9,95	0/0:6,0:6:18:0,18,196	0/0:1,0:1:3:0,3,33	0/0:3,0:3:9:0,9,91	0/0:3,0:3:9:0,9,95	0/0:1,0:1:3:0,3,32	0/0:1,0:1:3:0,3,29	0/0:1,0:1:3:0,3,32	./.:.:.:.:.	0/0:3,0:3:9:0,9,96	0/0:6,0:6:18:0,18,192	0/0:9,0:9:27:0,27,284	0/0:5,0:5:15:0,15,160	0/0:2,0:2:6:0,6,65	0/0:2,0:2:6:0,6,61	0/0:3,0:3:9:0,9,96	./.:.:.:.:.	0/0:2,0:2:6:0,6,63	0/0:2,0:2:3:0,3,45	0/0:2,0:2:3:0,3,45	0/0:4,0:4:6:0,6,89	0/0:6,0:6:9:0,9,134	0/0:5,0:5:9:0,9,121	0/0:4,0:4:6:0,6,89	0/0:4,0:4:6:0,6,71	0/0:34,0:34:99:0,102,1127
chr1	7249924	.	T	C	11361.4	.	AC=138;AF=0.600;AN=230;BaseQRankSum=-1.128;DP=644;Dels=0.00;FS=10.251;HaplotypeScore=0.0416;InbreedingCoeff=0.6966;MLEAC=145;MLEAF=0.630;MQ=59.84;MQ0=0;MQRankSum=0.548;QD=28.84;ReadPosRankSum=0.815	GT:AD:DP:GQ:PL	1/1:0,45:45:99:1411,135,0	1/1:0,13:13:36:384,36,0	1/1:0,11:11:33:343,33,0	0/0:21,0:21:63:0,63,625	1/1:0,15:15:45:457,45,0	1/1:0,7:7:21:219,21,0	0/0:13,0:13:39:0,39,383	1/1:0,1:1:3:32,3,0	0/0:1,0:1:3:0,3,32	1/1:0,7:7:21:214,21,0	./.:.:.:.:.	0/0:11,0:11:33:0,33,340	1/1:0,11:11:33:345,33,0	./.:.:.:.:.	1/1:0,17:17:51:533,51,0	1/1:0,7:7:21:214,21,0	1/1:0,11:11:30:321,30,0	./.:.:.:.:.	./.:.:.:.:.	0/0:3,0:3:6:0,6,73	1/1:0,2:2:6:61,6,0	0/0:2,0:2:6:0,6,59	0/0:10,0:10:30:0,30,312	0/0:18,0:18:51:0,51,531	./.:.:.:.:.	1/1:0,16:16:48:499,48,0	0/0:14,0:14:39:0,39,417	1/1:0,2:2:6:63,6,0	1/1:0,3:3:9:87,9,0	1/1:0,7:7:21:214,21,0	1/1:0,3:3:9:92,9,0	1/1:0,3:3:9:94,9,0	1/1:0,2:2:6:61,6,0	1/1:0,5:5:15:145,15,0	1/1:0,12:12:33:353,33,0	1/1:0,3:3:9:97,9,0	1/1:0,10:10:30:312,30,0	1/1:0,7:7:21:212,21,0	1/1:1,6:7:18:180,18,0	./.:.:.:.:.	1/1:0,4:4:12:129,12,0	1/1:0,7:7:18:201,18,0	0/0:15,0:15:42:0,42,436	1/1:0,14:14:39:425,39,0	0/0:11,0:11:33:0,33,326	0/1:4,2:6:47:47,0,103	1/1:0,6:6:18:189,18,0	0/0:1,0:1:3:0,3,34	0/0:1,0:1:3:0,3,30	1/1:0,2:2:6:61,6,0	./.:.:.:.:.	0/0:1,0:1:3:0,3,31	1/1:0,2:2:6:61,6,0	0/0:1,0:1:3:0,3,32	0/0:7,0:7:21:0,21,209	1/1:0,1:1:3:31,3,0	0/0:1,0:1:3:0,3,30	0/0:1,0:1:3:0,3,31	1/1:0,2:2:6:61,6,0	0/0:5,0:5:15:0,15,148	1/1:0,3:3:9:92,9,0	1/1:0,3:3:9:91,9,0	1/1:0,9:9:27:272,27,0	1/1:0,2:2:6:63,6,0	0/0:6,0:6:18:0,18,181	1/1:0,2:2:6:61,6,0	0/0:2,0:2:6:0,6,57	1/1:0,6:6:18:183,18,0	1/1:0,4:4:12:122,12,0	1/1:0,1:1:3:33,3,0	1/1:0,4:4:12:119,12,0	0/0:1,0:1:3:0,3,32	0/0:2,0:2:6:0,6,62	0/0:3,0:3:9:0,9,92	0/0:2,0:2:6:0,6,61	0/0:2,0:2:6:0,6,63	1/1:0,5:5:15:156,15,0	./.:.:.:.:.	0/0:1,0:1:3:0,3,30	0/0:6,0:6:18:0,18,178	./.:.:.:.:.	./.:.:.:.:.	1/1:0,2:2:6:65,6,0	1/1:0,5:5:15:156,15,0	1/1:0,3:3:9:93,9,0	0/0:3,0:3:9:0,9,97	1/1:0,5:5:15:156,15,0	1/1:0,3:3:9:92,9,0	1/1:0,5:5:15:154,15,0	0/1:1,2:3:24:50,0,24	1/1:0,1:1:3:33,3,0	./.:.:.:.:.	1/1:0,3:3:9:91,9,0	0/0:2,0:2:6:0,6,59	./.:.:.:.:.	./.:.:.:.:.	1/1:0,2:2:6:61,6,0	./.:.:.:.:.	1/1:0,1:1:3:30,3,0	1/1:0,3:3:9:92,9,0	1/1:0,1:1:3:30,3,0	1/1:0,2:2:6:61,6,0	./.:.:.:.:.	0/0:4,0:4:12:0,12,119	./.:.:.:.:.	0/0:3,0:3:9:0,9,89	1/1:0,4:4:12:124,12,0	0/0:4,0:4:12:0,12,118	./.:.:.:.:.	./.:.:.:.:.	1/1:0,8:8:24:250,24,0	./.:.:.:.:.	1/1:0,8:8:24:250,24,0	1/1:0,4:4:12:121,12,0	1/1:0,2:2:6:63,6,0	1/1:0,1:1:3:32,3,0	1/1:0,1:1:3:29,3,0	1/1:0,7:7:21:217,21,0	0/0:2,0:2:6:0,6,59	0/0:2,0:2:6:0,6,61	0/0:5,0:5:15:0,15,150	0/0:1,0:1:3:0,3,31	0/0:2,0:2:6:0,6,59	1/1:0,1:1:3:31,3,0	1/1:0,2:2:6:61,6,0	0/0:1,0:1:3:0,3,32	1/1:0,2:2:6:65,6,0	1/1:0,5:5:15:153,15,0	./.:.:.:.:.	0/0:6,0:6:9:0,9,134	0/0:2,0:2:3:0,3,45	0/0:2,0:2:3:0,3,45	0/0:4,0:4:6:0,6,89	0/0:7,0:7:18:0,18,201	./.:.:.:.:.	./.:.:.:.:.	0/0:36,0:36:99:0,108,1205
chr1	7253604	.	C	A	30853	.	AC=230;AF=0.858;AN=268;BaseQRankSum=-7.080;DP=1215;Dels=0.00;FS=2.879;HaplotypeScore=0.0987;InbreedingCoeff=0.6898;MLEAC=233;MLEAF=0.869;MQ=59.71;MQ0=0;MQRankSum=1.512;QD=29.44;ReadPosRankSum=0.922	GT:AD:DP:GQ:PL	1/1:0,67:67:99:2152,202,0	1/1:0,22:22:66:680,66,0	1/1:0,29:29:87:887,87,0	1/1:0,52:52:99:1591,156,0	1/1:0,13:13:36:378,36,0	1/1:0,32:32:93:976,93,0	0/0:29,0:29:81:0,81,873	1/1:0,6:6:18:201,18,0	1/1:0,3:3:9:96,9,0	1/1:0,22:22:54:602,54,0	1/1:0,1:1:3:32,3,0	1/1:0,17:17:51:532,51,0	1/1:0,15:15:42:443,42,0	0/0:2,0:2:6:0,6,67	1/1:0,17:17:51:530,51,0	1/1:0,29:29:87:870,87,0	1/1:0,20:20:60:601,60,0	1/1:0,7:7:21:223,21,0	1/1:0,15:15:42:436,42,0	1/1:0,13:13:39:405,39,0	1/1:0,6:6:18:195,18,0	1/1:0,29:29:84:858,84,0	1/1:0,22:22:66:668,66,0	0/0:26,0:26:78:0,78,820	0/0:2,0:2:6:0,6,61	1/1:0,30:30:90:917,90,0	0/0:16,0:16:45:0,45,496	1/1:0,6:6:18:191,18,0	1/1:0,4:4:12:118,12,0	1/1:0,19:19:57:586,57,0	1/1:0,7:7:21:229,21,0	1/1:0,5:5:15:165,15,0	1/1:0,21:21:54:593,54,0	1/1:0,5:5:15:160,15,0	0/0:21,0:21:63:0,63,668	1/1:0,6:6:18:193,18,0	1/1:0,13:13:39:409,39,0	1/1:0,17:17:51:512,51,0	1/1:0,13:13:39:392,39,0	1/1:0,1:1:3:33,3,0	1/1:0,9:9:24:252,24,0	1/1:0,20:20:57:590,57,0	1/1:0,14:14:42:428,42,0	1/1:0,21:21:63:656,63,0	1/1:0,16:16:48:491,48,0	0/1:13,17:30:99:389,0,322	1/1:0,17:17:51:525,51,0	0/1:4,1:5:17:17,0,119	0/0:1,0:1:3:0,3,32	1/1:0,4:4:12:130,12,0	./.:.:.:.:.	1/1:0,4:4:12:126,12,0	1/1:0,4:4:12:124,12,0	0/0:5,0:5:15:0,15,153	1/1:0,2:2:6:63,6,0	1/1:0,8:8:24:250,24,0	1/1:0,5:5:15:162,15,0	1/1:0,7:7:21:222,21,0	1/1:0,2:2:6:65,6,0	1/1:0,5:5:15:151,15,0	1/1:0,3:3:9:89,9,0	1/1:0,3:3:9:89,9,0	1/1:0,5:5:15:151,15,0	1/1:0,6:6:18:191,18,0	0/0:5,0:5:15:0,15,161	1/1:0,3:3:9:95,9,0	0/0:6,0:6:15:0,15,175	1/1:0,6:6:18:195,18,0	1/1:0,3:3:9:92,9,0	1/1:0,3:3:9:97,9,0	1/1:0,3:3:9:92,9,0	1/1:0,1:1:3:31,3,0	1/1:0,3:3:9:95,9,0	1/1:0,6:6:18:183,18,0	1/1:0,7:7:21:224,21,0	1/1:0,3:3:9:91,9,0	1/1:0,4:4:12:120,12,0	1/1:0,4:4:12:122,12,0	1/1:0,1:1:3:32,3,0	./.:.:.:.:.	1/1:0,3:3:9:92,9,0	1/1:0,1:1:3:31,3,0	1/1:0,2:2:6:66,6,0	1/1:0,3:3:9:91,9,0	1/1:0,4:4:12:124,12,0	0/0:5,0:5:15:0,15,162	1/1:0,4:4:12:124,12,0	1/1:0,10:10:30:304,30,0	1/1:0,2:2:6:60,6,0	1/1:0,9:9:27:296,27,0	1/1:0,1:1:3:32,3,0	1/1:0,4:4:12:122,12,0	1/1:0,2:2:6:64,6,0	0/0:1,0:1:3:0,3,32	0/0:3,0:3:9:0,9,93	1/1:0,5:5:15:162,15,0	1/1:0,7:7:21:227,21,0	1/1:0,2:2:6:65,6,0	1/1:0,3:3:9:92,9,0	1/1:0,2:2:6:61,6,0	1/1:0,9:9:27:275,27,0	1/1:0,4:4:12:127,12,0	1/1:0,1:1:3:31,3,0	1/1:0,7:7:21:214,21,0	1/1:0,3:3:9:95,9,0	1/1:0,4:4:12:127,12,0	1/1:0,2:2:6:59,6,0	1/1:0,9:9:27:278,27,0	1/1:0,5:5:15:151,15,0	0/0:5,0:5:15:0,15,146	1/1:0,11:11:33:324,33,0	1/1:0,5:5:15:154,15,0	1/1:0,8:8:24:250,24,0	1/1:0,7:7:21:208,21,0	1/1:0,7:7:21:212,21,0	1/1:0,6:6:18:188,18,0	1/1:0,4:4:12:122,12,0	1/1:0,3:3:9:94,9,0	1/1:0,1:1:3:33,3,0	1/1:0,3:3:9:93,9,0	0/0:7,0:7:21:0,21,223	0/0:7,0:7:21:0,21,220	1/1:0,9:9:27:275,27,0	1/1:0,8:8:24:254,24,0	1/1:0,6:6:15:167,15,0	1/1:0,3:3:9:91,9,0	1/1:0,3:3:9:87,9,0	1/1:0,5:5:15:157,15,0	1/1:0,2:2:6:63,6,0	./.:.:.:.:.	1/1:0,3:3:6:76,6,0	0/0:6,0:6:12:0,12,153	1/1:0,7:7:15:181,15,0	1/1:0,4:4:9:107,9,0	1/1:0,8:8:15:195,15,0	1/1:0,4:4:6:89,6,0	0/0:20,0:20:57:0,57,629
chr1	7257685	.	G	A	5352.72	.	AC=75;AF=0.305;AN=246;BaseQRankSum=-3.728;DP=729;Dels=0.00;FS=140.204;HaplotypeScore=0.0229;InbreedingCoeff=0.6682;MLEAC=70;MLEAF=0.285;MQ=58.68;MQ0=14;MQRankSum=0.268;QD=23.48;ReadPosRankSum=0.755	GT:AD:DP:GQ:PL	0/0:49,0:49:99:0,147,1525	0/0:15,0:15:45:0,45,470	0/0:10,0:10:30:0,30,303	1/1:0,27:27:66:656,66,0	0/0:16,0:16:45:0,45,476	0/0:6,0:6:18:0,18,183	1/1:0,8:8:21:213,21,0	0/0:3,0:3:9:0,9,98	./.:.:.:.:.	0/0:12,0:12:33:0,33,352	0/0:1,0:1:3:0,3,31	1/1:0,7:7:21:210,21,0	0/0:10,0:10:24:0,24,259	./.:.:.:.:.	0/0:14,0:14:42:0,42,417	0/0:10,0:10:30:0,30,309	0/0:12,0:12:36:0,36,361	0/0:1,0:1:3:0,3,31	1/1:0,5:5:12:134,12,0	1/1:0,4:4:9:106,9,0	./.:.:.:.:.	1/1:0,14:14:36:389,36,0	1/1:0,19:19:42:457,42,0	1/1:0,23:23:66:665,66,0	./.:.:.:.:.	0/0:16,0:16:48:0,48,494	0/1:1,10:11:7:211,0,7	0/0:4,0:4:12:0,12,126	0/0:2,0:2:6:0,6,56	0/0:17,0:17:51:0,51,508	0/0:1,0:1:3:0,3,32	0/0:5,0:5:15:0,15,151	0/0:15,0:15:45:0,45,468	0/0:4,0:4:12:0,12,131	1/1:0,4:4:9:89,9,0	0/0:2,0:2:6:0,6,52	0/0:23,0:23:69:0,69,686	0/0:9,0:9:24:0,24,266	0/0:7,0:7:21:0,21,203	0/0:3,0:3:9:0,9,96	0/0:4,0:4:12:0,12,122	0/0:4,0:4:12:0,12,125	1/1:0,5:5:12:120,12,0	1/1:0,15:15:39:389,39,0	0/0:10,0:10:30:0,30,303	0/0:19,0:19:57:0,57,572	0/0:13,0:13:39:0,39,401	./.:.:.:.:.	./.:.:.:.:.	0/0:6,0:6:18:0,18,182	0/0:2,0:2:6:0,6,59	1/1:0,1:1:3:30,3,0	0/0:6,0:6:15:0,15,168	1/1:0,4:4:12:120,12,0	1/1:0,5:5:15:151,15,0	0/0:1,0:1:3:0,3,30	1/1:0,2:2:3:30,3,0	1/1:0,6:6:15:153,15,0	./.:.:.:.:.	./.:.:.:.:.	0/0:4,0:4:12:0,12,126	0/0:7,0:7:21:0,21,219	0/0:5,0:5:12:0,12,137	0/0:2,0:2:6:0,6,65	1/1:0,9:9:27:274,27,0	./.:.:.:.:.	1/1:0,3:3:9:91,9,0	0/0:8,0:8:24:0,24,243	0/0:2,0:2:6:0,6,63	./.:.:.:.:.	0/0:2,0:2:6:0,6,60	0/0:1,0:1:3:0,3,30	0/0:1,0:1:3:0,3,33	0/1:2,1:3:21:21,0,54	1/1:0,4:4:12:121,12,0	1/1:0,1:1:3:32,3,0	1/1:0,1:1:3:29,3,0	0/0:1,0:1:3:0,3,30	./.:.:.:.:.	1/1:0,4:4:6:89,6,0	1/1:0,2:2:6:61,6,0	1/1:0,3:3:6:74,6,0	1/1:0,1:1:3:30,3,0	0/0:4,0:4:12:0,12,124	0/0:2,0:2:6:0,6,63	./.:.:.:.:.	0/0:3,0:3:9:0,9,92	0/0:2,0:2:6:0,6,59	0/0:3,0:3:9:0,9,93	0/0:2,0:2:6:0,6,55	0/0:1,0:1:3:0,3,32	0/0:5,0:5:15:0,15,150	0/0:5,0:5:15:0,15,153	1/1:0,2:2:3:30,3,0	1/1:0,4:4:9:91,9,0	./.:.:.:.:.	0/0:2,0:2:6:0,6,63	0/0:4,0:4:12:0,12,124	0/0:2,0:2:6:0,6,62	0/0:2,0:2:6:0,6,61	0/0:2,0:2:6:0,6,62	0/0:2,0:2:6:0,6,57	0/0:6,0:6:15:0,15,162	0/1:1,1:2:25:25,0,26	0/0:2,0:2:6:0,6,63	1/1:0,8:8:24:240,24,0	0/0:2,0:2:6:0,6,58	1/1:0,7:7:18:180,18,0	0/0:2,0:2:6:0,6,61	1/1:0,1:1:3:32,3,0	0/0:3,0:3:9:0,9,88	0/0:2,0:2:6:0,6,63	0/0:5,0:5:15:0,15,145	0/0:6,0:6:18:0,18,178	0/0:2,0:2:6:0,6,61	0/0:3,0:3:9:0,9,92	0/0:2,0:2:6:0,6,61	0/0:1,0:1:3:0,3,31	1/1:0,3:3:6:73,6,0	1/1:0,1:1:3:30,3,0	1/1:0,3:3:6:62,6,0	1/1:0,1:1:3:31,3,0	1/1:0,2:2:6:60,6,0	0/0:4,0:4:12:0,12,126	0/0:6,0:6:18:0,18,185	0/0:5,0:5:15:0,15,148	0/0:3,0:3:9:0,9,89	0/0:3,0:3:9:0,9,94	1/1:0,3:3:9:83,9,0	0/0:2,0:2:6:0,6,62	0/0:2,0:2:3:0,3,45	0/0:6,0:6:9:0,9,134	0/0:2,0:2:6:0,6,60	0/0:7,0:7:12:0,12,164	0/0:2,0:2:3:0,3,45	./.:.:.:.:.	0/0:15,0:15:45:0,45,492
chr1	7257777	.	A	G	5611.02	.	AC=84;AF=0.328;AN=256;BaseQRankSum=11.162;DP=973;Dels=0.00;FS=258.587;HaplotypeScore=0.1268;InbreedingCoeff=0.7095;MLEAC=77;MLEAF=0.301;MQ=59.54;MQ0=0;MQRankSum=-1.053;QD=25.27;ReadPosRankSum=2.707	GT:AD:DP:GQ:PL	0/0:89,0:89:99:0,268,2808	0/0:23,0:23:69:0,69,691	0/0:18,0:18:54:0,54,538	1/1:0,17:17:51:534,51,0	0/0:21,0:21:57:0,57,598	0/0:14,0:14:39:0,39,402	1/1:0,12:12:33:368,33,0	0/0:4,0:4:12:0,12,130	./.:.:.:.:.	0/0:24,0:24:69:0,69,718	./.:.:.:.:.	1/1:1,9:10:1:209,1,0	0/0:15,0:15:39:0,39,423	./.:.:.:.:.	0/0:21,0:21:57:0,57,604	0/0:21,0:21:63:0,63,634	0/0:26,0:26:72:0,72,753	0/1:3,1:4:20:20,0,83	1/1:0,4:4:9:107,9,0	1/1:0,3:3:6:73,6,0	1/1:0,1:1:3:32,3,0	1/1:0,13:13:33:374,33,0	1/1:0,15:15:30:367,30,0	1/1:0,10:10:27:294,27,0	./.:.:.:.:.	0/0:22,0:22:66:0,66,659	1/1:0,5:5:15:166,15,0	0/0:5,0:5:15:0,15,161	0/0:5,0:5:15:0,15,156	0/0:26,0:26:66:0,66,719	0/0:2,1:3:6:0,6,61	0/0:4,0:4:12:0,12,122	0/0:13,0:13:36:0,36,375	0/0:3,0:3:9:0,9,95	1/1:0,9:9:27:290,27,0	0/0:6,0:6:18:0,18,189	0/0:24,0:24:72:0,72,724	0/0:8,0:8:21:0,21,225	0/0:14,0:14:39:0,39,401	0/0:3,0:3:9:0,9,97	0/0:2,0:2:6:0,6,63	0/0:18,0:18:54:0,54,543	1/1:0,8:8:18:227,18,0	1/1:0,8:8:21:244,21,0	0/0:23,0:23:66:0,66,686	0/0:19,0:19:54:0,54,561	0/0:14,0:14:42:0,42,415	./.:.:.:.:.	1/1:0,6:6:18:194,18,0	0/0:5,0:5:15:0,15,157	0/0:3,0:3:9:0,9,89	1/1:0,3:3:9:100,9,0	0/0:12,0:12:30:0,30,330	1/1:0,2:2:6:61,6,0	1/1:0,5:5:12:140,12,0	0/0:3,0:3:9:0,9,89	1/1:0,2:2:6:66,6,0	1/1:0,5:5:12:139,12,0	0/0:1,0:1:3:0,3,32	1/1:0,3:3:9:100,9,0	0/0:4,0:4:12:0,12,123	0/0:4,0:4:9:0,9,104	0/0:13,0:13:39:0,39,386	0/0:3,0:3:6:0,6,74	1/1:0,7:7:18:206,18,0	0/0:3,0:3:9:0,9,91	1/1:0,6:6:18:192,18,0	0/0:7,0:7:21:0,21,214	0/0:5,0:5:15:0,15,151	0/0:1,0:1:3:0,3,30	0/0:2,0:2:6:0,6,59	0/0:2,0:2:6:0,6,61	0/0:5,0:5:15:0,15,153	0/0:2,0:2:6:0,6,60	1/1:0,3:3:9:98,9,0	./.:.:.:.:.	./.:.:.:.:.	0/1:1,1:2:26:26,0,26	1/1:0,2:2:6:61,6,0	1/1:0,4:4:9:104,9,0	1/1:0,2:2:3:45,3,0	1/1:0,2:2:3:45,3,0	1/1:0,2:2:6:66,6,0	0/0:4,0:4:12:0,12,123	0/0:4,0:4:12:0,12,118	1/1:0,1:1:3:33,3,0	0/0:1,0:1:3:0,3,31	0/0:6,0:6:18:0,18,186	0/0:4,0:4:12:0,12,123	0/0:4,0:4:12:0,12,126	0/0:1,0:1:3:0,3,32	0/0:5,0:5:15:0,15,145	0/0:4,0:4:12:0,12,120	1/1:0,1:1:3:30,3,0	./.:.:.:.:.	0/0:3,0:3:9:0,9,89	0/0:3,0:3:9:0,9,91	0/0:2,0:2:6:0,6,59	0/0:2,0:2:6:0,6,59	0/0:4,0:4:12:0,12,118	0/0:8,0:8:24:0,24,259	0/0:1,0:1:3:0,3,30	0/0:6,0:6:18:0,18,185	0/1:1,1:2:26:28,0,26	0/0:5,0:5:9:0,9,112	1/1:0,3:3:6:77,6,0	0/0:5,0:5:15:0,15,155	1/1:0,7:7:21:227,21,0	0/0:2,0:2:6:0,6,59	1/1:0,4:4:12:132,12,0	0/0:6,0:6:18:0,18,180	0/0:2,0:2:6:0,6,58	0/0:11,0:11:33:0,33,320	0/0:6,0:6:18:0,18,187	0/0:3,0:3:9:0,9,92	0/0:3,0:3:9:0,9,89	0/0:5,0:5:15:0,15,153	0/0:2,0:2:6:0,6,59	1/1:0,2:2:6:68,6,0	1/1:0,2:2:6:60,6,0	1/1:0,4:4:9:107,9,0	1/1:0,7:7:21:229,21,0	1/1:0,3:3:9:96,9,0	0/0:12,0:12:36:0,36,367	0/0:2,0:2:6:0,6,57	0/0:5,0:5:15:0,15,147	0/0:8,0:8:24:0,24,235	0/0:1,0:1:3:0,3,30	1/1:0,2:2:6:67,6,0	0/0:1,0:1:3:0,3,31	0/0:2,0:2:3:0,3,45	0/0:6,0:6:9:0,9,119	0/1:4,1:5:17:17,0,94	0/0:6,0:6:9:0,9,134	./.:.:.:.:.	1/1:1,3:4:6:76,6,0	0/0:32,0:32:96:0,96,1061
chr1	7257835	.	A	T	4603.45	.	AC=81;AF=0.324;AN=250;BaseQRankSum=-0.873;DP=769;Dels=0.00;FS=131.323;HaplotypeScore=0.2377;InbreedingCoeff=0.7314;MLEAC=74;MLEAF=0.296;MQ=58.35;MQ0=1;MQRankSum=-2.004;QD=24.62;ReadPosRankSum=2.600	GT:AD:DP:GQ:PL	0/0:53,0:53:99:0,156,1607	0/0:16,0:16:48:0,48,501	0/0:14,0:14:42:0,42,428	1/1:0,20:21:57:597,57,0	0/0:12,0:12:36:0,36,363	0/0:11,0:11:30:0,30,317	1/1:0,8:8:24:249,24,0	0/0:3,0:3:9:0,9,96	./.:.:.:.:.	0/0:22,0:22:63:0,63,665	0/0:2,0:2:6:0,6,63	1/1:0,10:10:27:279,27,0	0/0:22,0:22:63:0,63,659	./.:.:.:.:.	0/0:16,0:16:42:0,42,453	0/0:15,0:15:42:0,42,434	0/0:12,0:12:36:0,36,373	0/0:1,0:1:3:0,3,31	1/1:0,7:7:15:168,15,0	1/1:0,3:3:6:59,6,0	./.:.:.:.:.	1/1:0,8:8:18:184,18,0	1/1:0,5:5:15:159,15,0	1/1:0,14:14:42:432,42,0	./.:.:.:.:.	0/0:22,0:22:66:0,66,669	1/1:0,9:9:24:249,24,0	0/0:5,0:5:15:0,15,162	0/0:4,0:4:12:0,12,128	0/0:20,0:20:60:0,60,613	0/0:2,0:2:6:0,6,63	0/0:5,0:5:15:0,15,160	0/0:17,0:17:48:0,48,497	0/0:5,0:5:15:0,15,164	1/1:0,8:8:21:213,21,0	0/0:4,0:4:12:0,12,130	0/0:21,0:21:60:0,60,621	0/0:8,0:8:24:0,24,245	0/0:10,0:10:27:0,27,288	0/0:2,0:2:6:0,6,64	0/0:1,0:1:3:0,3,33	0/0:9,0:9:27:0,27,278	1/1:0,5:5:12:121,12,0	1/1:0,9:9:24:261,24,0	0/0:15,0:15:42:0,42,450	0/0:5,0:5:15:0,15,156	0/0:14,0:14:42:0,42,423	./.:.:.:.:.	1/1:0,3:3:9:92,9,0	0/0:6,0:6:18:0,18,181	0/0:4,0:4:12:0,12,121	1/1:0,1:1:3:31,3,0	0/0:7,0:7:21:0,21,215	1/1:0,2:2:6:61,6,0	1/1:0,3:3:9:96,9,0	0/0:3,0:3:9:0,9,100	1/1:0,1:1:3:32,3,0	1/1:0,4:4:12:116,12,0	0/0:1,0:1:3:0,3,32	1/1:0,5:5:9:94,9,0	0/0:3,0:3:9:0,9,87	0/0:4,0:4:12:0,12,123	0/0:16,0:16:48:0,48,501	0/0:3,0:3:9:0,9,88	1/1:0,7:7:18:180,18,0	0/0:1,0:1:3:0,3,30	1/1:0,4:4:12:123,12,0	0/0:3,0:3:9:0,9,88	0/0:5,0:5:15:0,15,155	./.:.:.:.:.	./.:.:.:.:.	0/0:1,0:1:3:0,3,32	0/0:2,0:2:6:0,6,60	0/0:3,0:3:9:0,9,97	1/1:0,2:2:6:60,6,0	1/1:0,1:1:3:31,3,0	1/1:0,3:3:6:75,6,0	1/1:0,2:2:6:59,6,0	1/1:0,1:1:3:31,3,0	1/1:0,5:5:15:152,15,0	1/1:0,1:1:3:31,3,0	1/1:0,1:1:3:31,3,0	./.:.:.:.:.	0/0:4,0:4:12:0,12,126	0/0:6,0:6:18:0,18,182	./.:.:.:.:.	0/0:3,0:3:9:0,9,94	0/0:2,0:2:6:0,6,64	0/0:3,0:3:9:0,9,97	0/0:3,0:3:9:0,9,99	0/0:3,0:3:6:0,6,76	0/0:6,0:6:15:0,15,168	0/0:2,0:2:6:0,6,61	1/1:0,2:2:6:60,6,0	1/1:0,3:3:9:93,9,0	0/0:1,0:1:3:0,3,31	0/0:2,0:2:6:0,6,64	0/0:1,0:1:3:0,3,32	0/0:3,0:3:9:0,9,91	0/0:3,0:3:9:0,9,93	0/0:2,0:2:6:0,6,65	0/0:2,0:2:6:0,6,59	0/0:7,0:7:21:0,21,207	./.:.:.:.:.	0/0:5,0:5:12:0,12,135	1/1:0,2:2:6:60,6,0	0/0:6,0:6:18:0,18,195	1/1:0,4:4:12:123,12,0	0/0:3,0:3:9:0,9,98	1/1:0,2:2:6:60,6,0	0/0:8,0:8:24:0,24,244	0/0:3,0:3:9:0,9,98	0/0:7,0:7:21:0,21,214	0/0:6,0:6:18:0,18,173	0/0:3,0:3:9:0,9,90	0/0:4,0:4:12:0,12,119	0/0:2,0:2:6:0,6,63	0/0:2,0:2:6:0,6,61	1/1:0,2:2:6:60,6,0	1/1:0,3:3:6:61,6,0	1/1:0,5:5:12:138,12,0	1/1:0,5:5:12:125,12,0	1/1:0,1:1:3:33,3,0	0/0:2,0:2:6:0,6,60	0/0:2,0:2:6:0,6,57	0/0:4,0:4:12:0,12,124	0/0:3,0:3:9:0,9,89	0/0:4,0:4:12:0,12,125	1/1:0,2:2:6:62,6,0	0/0:1,0:1:3:0,3,32	./.:.:.:.:.	0/0:3,0:3:6:0,6,76	0/1:2,1:3:26:26,0,39	0/0:6,0:6:9:0,9,134	0/0:3,0:3:6:0,6,76	./.:.:.:.:.	0/0:22,0:22:57:0,57,650
chr1	7257837	.	T	C	5231.07	.	AC=90;AF=0.357;AN=252;BaseQRankSum=4.380;DP=779;Dels=0.00;FS=122.122;HaplotypeScore=0.2208;InbreedingCoeff=0.7561;MLEAC=83;MLEAF=0.329;MQ=58.29;MQ0=1;MQRankSum=-2.681;QD=25.52;ReadPosRankSum=3.591	GT:AD:DP:GQ:PL	0/0:51,0:51:99:0,150,1571	0/0:16,0:16:48:0,48,493	0/0:15,0:15:45:0,45,457	1/1:0,20:21:57:602,57,0	0/0:13,0:13:39:0,39,393	0/0:11,0:11:30:0,30,321	1/1:0,8:8:24:250,24,0	0/0:3,0:3:9:0,9,95	./.:.:.:.:.	0/0:22,0:22:63:0,63,656	0/0:2,0:2:6:0,6,63	1/1:0,10:10:27:274,27,0	0/0:23,0:23:66:0,66,689	./.:.:.:.:.	0/0:15,0:15:39:0,39,425	0/0:15,0:15:42:0,42,429	0/0:12,0:12:36:0,36,376	0/0:1,0:1:3:0,3,31	1/1:0,7:7:15:171,15,0	1/1:0,3:3:6:61,6,0	./.:.:.:.:.	1/1:0,8:8:18:190,18,0	1/1:0,5:5:15:162,15,0	1/1:0,14:14:42:427,42,0	./.:.:.:.:.	0/0:23,0:23:69:0,69,708	1/1:0,9:9:24:251,24,0	0/0:5,0:5:15:0,15,162	0/0:4,0:4:12:0,12,126	0/0:20,0:20:60:0,60,617	0/0:2,0:2:6:0,6,62	0/0:5,0:5:15:0,15,160	0/0:18,0:18:51:0,51,532	0/0:5,0:5:15:0,15,161	1/1:0,8:8:21:233,21,0	0/0:3,0:3:9:0,9,100	0/0:22,0:22:63:0,63,655	0/0:9,0:9:27:0,27,273	0/0:10,0:10:27:0,27,290	0/0:2,0:2:6:0,6,64	0/0:1,0:1:3:0,3,28	0/0:9,0:9:27:0,27,272	1/1:0,5:5:15:145,15,0	1/1:0,9:9:24:268,24,0	0/0:15,0:15:39:0,39,418	1/1:0,6:6:18:192,18,0	0/0:14,0:14:42:0,42,432	./.:.:.:.:.	1/1:0,3:3:9:95,9,0	0/0:6,0:6:18:0,18,181	0/0:4,0:4:12:0,12,119	1/1:0,1:1:3:32,3,0	0/0:7,0:7:21:0,21,215	1/1:0,2:2:6:64,6,0	1/1:0,3:3:9:97,9,0	0/0:3,0:3:9:0,9,100	1/1:0,1:1:3:32,3,0	1/1:0,4:4:12:119,12,0	0/0:1,0:1:3:0,3,26	1/1:0,5:5:9:88,9,0	0/0:3,0:3:9:0,9,81	0/0:4,0:4:12:0,12,121	0/0:16,0:16:48:0,48,495	0/0:3,0:3:9:0,9,90	1/1:0,7:7:18:188,18,0	0/0:1,0:1:3:0,3,31	1/1:0,4:4:12:126,12,0	0/0:3,0:3:6:0,6,62	0/0:5,0:5:15:0,15,156	./.:.:.:.:.	0/0:1,0:1:3:0,3,30	0/0:1,0:1:3:0,3,32	0/0:2,0:2:6:0,6,62	0/0:3,0:3:9:0,9,92	1/1:0,3:3:9:91,9,0	1/1:0,1:1:3:32,3,0	1/1:0,3:3:6:67,6,0	1/1:0,2:2:6:61,6,0	1/1:0,1:1:3:32,3,0	1/1:0,5:5:15:160,15,0	1/1:0,1:1:3:31,3,0	1/1:0,1:1:3:32,3,0	./.:.:.:.:.	0/0:4,0:4:12:0,12,126	0/0:6,0:6:18:0,18,183	./.:.:.:.:.	0/0:3,0:3:9:0,9,95	0/0:2,0:2:6:0,6,61	0/0:3,0:3:9:0,9,95	0/0:3,0:3:9:0,9,98	0/0:3,0:3:6:0,6,76	0/0:6,0:6:15:0,15,172	0/0:2,0:2:6:0,6,61	1/1:0,2:2:6:62,6,0	1/1:0,3:3:9:94,9,0	0/0:1,0:1:3:0,3,31	0/0:2,0:2:6:0,6,64	0/0:1,0:1:3:0,3,27	0/0:3,0:3:9:0,9,92	0/0:3,0:3:6:0,6,62	0/0:2,0:2:6:0,6,65	0/0:2,0:2:6:0,6,61	0/0:7,0:7:21:0,21,207	./.:.:.:.:.	0/0:5,0:5:12:0,12,135	1/1:0,2:2:6:63,6,0	0/0:5,0:5:15:0,15,162	1/1:0,5:5:15:157,15,0	0/0:3,0:3:9:0,9,95	1/1:0,2:2:6:61,6,0	0/0:8,0:8:24:0,24,247	0/0:3,0:3:9:0,9,95	0/0:7,0:7:21:0,21,212	0/0:6,0:6:18:0,18,184	0/0:3,0:3:9:0,9,94	0/0:4,0:4:12:0,12,121	0/0:2,0:2:6:0,6,63	0/0:3,0:3:9:0,9,89	1/1:0,2:2:6:61,6,0	1/1:0,3:3:9:91,9,0	1/1:0,5:5:12:139,12,0	1/1:0,5:5:12:128,12,0	1/1:0,1:1:3:32,3,0	0/0:2,0:2:6:0,6,61	0/0:4,0:4:12:0,12,120	0/0:4,0:4:12:0,12,124	0/0:3,0:3:9:0,9,92	0/0:5,0:5:15:0,15,153	1/1:0,2:2:6:62,6,0	1/1:0,1:1:3:32,3,0	./.:.:.:.:.	0/0:3,0:3:6:0,6,75	1/1:0,3:3:6:76,6,0	1/1:0,6:6:9:117,9,0	1/1:0,3:3:6:75,6,0	./.:.:.:.:.	0/0:22,0:22:57:0,57,650
chr1	7258089	.	A	G	972.61	.	AC=49;AF=0.266;AN=184;BaseQRankSum=4.665;DP=741;Dels=0.00;FS=12.602;HaplotypeScore=0.0405;InbreedingCoeff=0.1331;MLEAC=41;MLEAF=0.223;MQ=45.64;MQ0=9;MQRankSum=-10.567;QD=3.67;ReadPosRankSum=1.137	GT:AD:DP:GQ:PL	0/0:57,0:57:99:0,168,1759	0/0:18,1:19:18:0,18,472	0/1:26,5:31:7:7,0,684	1/1:0,12:12:21:216,21,0	0/1:14,3:17:38:38,0,364	0/0:16,1:17:18:0,18,436	1/1:0,2:2:3:32,3,0	0/1:4,2:6:48:48,0,81	./.:.:.:.:.	0/0:21,3:24:31:0,31,582	0/0:3,0:3:9:0,9,97	1/1:0,2:2:3:32,3,0	0/0:17,1:18:24:0,24,485	./.:.:.:.:.	0/1:14,2:16:11:11,0,371	0/1:9,2:11:6:6,0,212	0/0:16,1:17:18:0,18,437	0/0:3,0:3:9:0,9,94	./.:.:.:.:.	./.:.:.:.:.	./.:.:.:.:.	./.:.:.:.:.	./.:.:.:.:.	1/1:0,8:8:9:89,9,0	./.:.:.:.:.	0/0:11,0:11:33:0,33,331	1/1:0,4:4:3:32,3,0	0/0:3,0:3:9:0,9,92	0/0:3,0:3:9:0,9,93	0/0:18,0:18:51:0,51,506	1/1:0,1:1:3:32,3,0	0/1:4,1:5:17:17,0,109	0/0:20,2:22:22:0,22,518	0/0:2,0:2:6:0,6,63	./.:.:.:.:.	0/0:3,1:4:9:0,9,94	0/1:26,3:29:11:11,0,672	0/0:14,2:16:11:0,11,367	0/0:12,0:12:36:0,36,361	0/1:1,3:4:22:57,0,22	0/1:2,1:3:23:23,0,54	0/1:11,4:15:25:25,0,281	./.:.:.:.:.	./.:.:.:.:.	0/0:18,0:18:54:0,54,543	0/0:9,0:9:27:0,27,271	0/1:9,5:14:83:83,0,231	./.:.:.:.:.	1/1:0,1:1:3:30,3,0	0/0:5,0:5:15:0,15,155	0/0:4,0:4:12:0,12,122	./.:.:.:.:.	0/0:7,0:7:18:0,18,174	./.:.:.:.:.	./.:.:.:.:.	0/0:2,0:2:6:0,6,60	1/1:0,1:1:3:32,3,0	./.:.:.:.:.	0/0:6,0:6:15:0,15,170	./.:.:.:.:.	./.:.:.:.:.	0/0:4,0:4:12:0,12,121	0/0:9,0:9:27:0,27,268	0/0:4,0:4:12:0,12,123	./.:.:.:.:.	0/1:3,4:7:71:73,0,71	./.:.:.:.:.	0/1:3,2:5:18:18,0,81	0/0:4,0:4:12:0,12,122	0/0:2,1:3:6:0,6,59	./.:.:.:.:.	0/1:2,1:3:23:23,0,51	0/1:6,1:7:8:8,0,147	0/0:2,0:2:6:0,6,58	./.:.:.:.:.	./.:.:.:.:.	./.:.:.:.:.	0/0:2,0:2:6:0,6,62	./.:.:.:.:.	1/1:0,1:1:3:30,3,0	./.:.:.:.:.	./.:.:.:.:.	./.:.:.:.:.	0/0:3,0:3:9:0,9,87	0/0:6,2:8:18:0,18,179	./.:.:.:.:.	0/0:5,1:6:15:0,15,151	0/0:7,0:7:21:0,21,211	0/1:3,1:4:18:18,0,82	0/0:6,0:6:18:0,18,180	./.:.:.:.:.	0/0:4,1:5:12:0,12,117	0/1:2,1:3:23:23,0,53	./.:.:.:.:.	./.:.:.:.:.	0/1:5,1:6:13:13,0,137	0/0:4,0:4:12:0,12,118	0/0:3,1:4:9:0,9,94	0/0:1,0:1:3:0,3,30	0/0:4,1:5:12:0,12,122	1/1:0,3:3:9:95,9,0	0/1:2,2:4:23:23,0,53	./.:.:.:.:.	0/0:2,0:2:6:0,6,61	0/0:1,0:1:3:0,3,32	./.:.:.:.:.	0/0:2,0:2:6:0,6,61	1/1:0,1:1:3:34,3,0	0/1:5,1:6:15:15,0,135	./.:.:.:.:.	0/0:6,0:6:18:0,18,186	0/1:5,1:6:15:15,0,135	0/0:7,1:8:21:0,21,214	0/0:4,0:4:12:0,12,121	0/1:3,2:5:20:20,0,78	0/1:3,1:4:18:18,0,79	0/0:5,0:5:15:0,15,152	0/0:7,0:7:21:0,21,211	./.:.:.:.:.	./.:.:.:.:.	./.:.:.:.:.	1/1:0,1:1:3:30,3,0	./.:.:.:.:.	0/0:4,1:5:12:0,12,118	0/1:8,1:9:6:6,0,200	0/1:7,1:8:6:6,0,180	0/0:4,0:4:12:0,12,125	0/0:5,0:5:15:0,15,148	./.:.:.:.:.	0/0:8,0:8:12:0,12,179	./.:.:.:.:.	./.:.:.:.:.	./.:.:.:.:.	./.:.:.:.:.	0/0:5,0:5:9:0,9,119	./.:.:.:.:.	0/0:28,0:28:75:0,75,846
chr1	7258306	.	T	C	876.82	.	AC=44;AF=0.220;AN=200;BaseQRankSum=-2.102;DP=774;Dels=0.00;FS=110.898;HaplotypeScore=0.2574;InbreedingCoeff=0.1412;MLEAC=39;MLEAF=0.195;MQ=46.83;MQ0=9;MQRankSum=-7.561;QD=3.99;ReadPosRankSum=0.026	GT:AD:DP:GQ:PL	0/0:64,0:64:99:0,192,1987	0/0:21,1:22:57:0,57,618	0/0:23,0:23:66:0,66,682	1/1:0,10:10:12:118,12,0	0/1:13,6:19:70:70,0,334	0/1:16,2:18:11:11,0,404	1/1:0,2:2:3:32,3,0	0/0:7,0:7:21:0,21,219	0/0:1,0:1:3:0,3,30	0/0:17,1:18:24:0,24,491	0/0:2,0:2:6:0,6,63	1/1:0,5:5:6:59,6,0	0/1:7,3:10:6:6,0,187	0/0:1,0:1:3:0,3,31	0/0:22,3:25:66:0,66,691	0/1:21,5:26:49:49,0,568	0/0:22,3:25:37:0,37,619	0/0:4,0:4:12:0,12,126	./.:.:.:.:.	./.:.:.:.:.	./.:.:.:.:.	./.:.:.:.:.	1/1:0,2:2:6:59,6,0	1/1:0,5:5:9:91,9,0	./.:.:.:.:.	0/0:25,2:27:43:0,43,701	./.:.:.:.:.	0/0:2,0:2:6:0,6,67	0/0:5,0:5:15:0,15,145	0/1:13,5:18:44:44,0,354	0/0:1,0:1:3:0,3,32	0/0:3,0:3:9:0,9,97	0/0:6,1:7:18:0,18,181	0/0:4,0:4:9:0,9,96	1/1:0,3:3:3:30,3,0	0/0:4,0:4:12:0,12,131	0/0:20,0:20:48:0,48,550	0/1:6,2:8:12:12,0,153	0/0:11,1:12:33:0,33,338	0/0:2,0:2:6:0,6,64	0/0:1,1:2:3:0,3,35	0/0:17,4:21:21:0,21,494	./.:.:.:.:.	./.:.:.:.:.	0/0:12,0:12:36:0,36,365	0/0:21,2:23:33:0,33,607	0/1:6,1:7:12:12,0,154	./.:.:.:.:.	./.:.:.:.:.	0/0:3,0:3:9:0,9,89	0/0:1,0:1:3:0,3,31	./.:.:.:.:.	0/0:4,0:4:12:0,12,120	1/1:0,1:1:3:29,3,0	./.:.:.:.:.	0/0:5,0:5:15:0,15,154	1/1:0,1:1:3:30,3,0	./.:.:.:.:.	0/0:1,0:1:3:0,3,31	./.:.:.:.:.	0/0:4,0:4:12:0,12,123	0/1:2,1:3:23:23,0,23	0/0:14,0:14:42:0,42,427	0/0:3,0:3:9:0,9,85	1/1:0,2:2:3:29,3,0	0/1:3,2:5:15:15,0,84	./.:.:.:.:.	0/0:3,0:3:9:0,9,91	0/0:5,2:7:15:0,15,149	0/0:2,0:2:6:0,6,59	0/0:2,0:2:6:0,6,58	0/0:2,0:2:6:0,6,67	0/0:6,0:6:12:0,12,151	0/0:4,2:6:9:0,9,102	1/1:0,1:1:3:32,3,0	./.:.:.:.:.	./.:.:.:.:.	./.:.:.:.:.	./.:.:.:.:.	./.:.:.:.:.	./.:.:.:.:.	./.:.:.:.:.	./.:.:.:.:.	0/0:3,0:3:9:0,9,94	0/1:1,1:2:24:24,0,27	./.:.:.:.:.	0/1:4,4:8:97:97,0,98	0/0:8,0:8:24:0,24,256	./.:.:.:.:.	0/0:3,0:3:9:0,9,95	0/0:2,1:3:6:0,6,60	0/1:1,1:2:24:25,0,24	0/0:2,0:2:6:0,6,59	./.:.:.:.:.	./.:.:.:.:.	0/0:4,0:4:12:0,12,132	0/1:5,1:6:10:10,0,135	0/0:2,0:2:3:0,3,31	0/0:1,1:2:3:0,3,29	0/0:1,0:1:3:0,3,32	0/0:3,0:3:9:0,9,89	0/0:4,1:5:12:0,12,122	0/1:1,1:2:26:26,0,26	0/1:3,1:4:20:20,0,81	0/1:5,1:6:13:13,0,134	./.:.:.:.:.	0/0:4,0:4:12:0,12,127	1/1:0,3:3:9:90,9,0	0/0:4,0:4:9:0,9,89	./.:.:.:.:.	0/0:5,0:5:15:0,15,161	0/0:4,0:4:9:0,9,89	0/1:8,3:11:32:32,0,209	0/1:7,1:8:5:5,0,189	0/0:6,0:6:18:0,18,184	0/1:6,2:8:11:11,0,157	0/0:11,1:12:33:0,33,336	0/0:3,0:3:9:0,9,93	./.:.:.:.:.	./.:.:.:.:.	./.:.:.:.:.	./.:.:.:.:.	./.:.:.:.:.	0/0:6,0:6:12:0,12,150	0/0:5,1:6:15:0,15,156	0/0:10,0:10:30:0,30,308	0/1:3,1:4:21:21,0,76	0/0:4,0:4:12:0,12,130	./.:.:.:.:.	0/0:3,0:3:6:0,6,62	0/0:2,0:2:3:0,3,45	0/1:1,2:3:23:54,0,23	./.:.:.:.:.	0/0:2,0:2:3:0,3,44	0/1:6,1:7:12:12,0,148	./.:.:.:.:.	0/0:38,0:38:99:0,105,1151
chr1	7258867	.	T	C	1625.4	.	AC=52;AF=0.252;AN=206;BaseQRankSum=4.955;DP=927;Dels=0.00;FS=9.246;HaplotypeScore=0.2744;InbreedingCoeff=0.2216;MLEAC=46;MLEAF=0.223;MQ=50.07;MQ0=5;MQRankSum=-13.204;QD=5.55;ReadPosRankSum=-2.472	GT:AD:DP:GQ:PL	0/0:72,0:72:99:0,217,2272	0/0:26,6:32:50:0,50,776	0/0:16,2:18:18:0,18,450	1/1:0,20:20:24:248,24,0	0/1:14,10:24:17:17,0,388	0/0:26,2:29:20:0,20,684	1/1:0,3:3:6:64,6,0	0/0:3,0:3:9:0,9,90	0/0:2,0:2:6:0,6,61	0/0:14,11:25:14:0,14,401	0/0:3,0:3:9:0,9,86	./.:.:.:.:.	0/1:12,6:18:86:86,0,305	./.:.:.:.:.	0/0:11,3:14:4:0,4,295	0/0:25,4:29:15:0,15,676	0/1:23,13:36:99:259,0,616	0/0:1,0:1:3:0,3,33	./.:.:.:.:.	./.:.:.:.:.	./.:.:.:.:.	./.:.:.:.:.	./.:.:.:.:.	./.:.:.:.:.	./.:.:.:.:.	0/0:19,2:21:54:0,54,577	1/1:0,10:10:24:258,24,0	0/0:5,1:6:15:0,15,145	0/0:3,0:3:9:0,9,101	0/0:24,4:28:16:0,16,689	0/0:6,1:7:18:0,18,190	0/0:4,0:4:12:0,12,130	0/0:25,0:26:75:0,75,765	0/0:5,0:5:15:0,15,157	1/1:0,2:2:3:26,3,0	0/0:4,2:6:12:0,12,117	0/0:18,0:18:51:0,51,533	0/1:9,1:10:6:6,0,228	0/0:7,1:8:21:0,21,207	0/0:1,1:2:3:0,3,33	0/1:5,1:6:14:14,0,143	0/1:16,4:20:7:7,0,405	1/1:0,7:7:9:86,9,0	1/1:0,2:2:6:55,6,0	0/0:23,0:23:63:0,63,642	0/0:17,0:17:45:0,45,499	0/1:13,3:16:26:26,0,271	./.:.:.:.:.	./.:.:.:.:.	0/0:10,1:11:24:0,24,262	0/0:5,0:5:12:0,12,140	1/1:0,3:3:6:63,6,0	0/0:2,1:3:6:0,6,65	1/1:0,2:2:3:26,3,0	./.:.:.:.:.	0/0:3,0:3:9:0,9,95	1/1:0,4:4:6:65,6,0	./.:.:.:.:.	0/0:3,0:3:9:0,9,97	./.:.:.:.:.	0/1:6,4:10:34:34,0,165	0/1:1,1:2:25:25,0,26	0/0:13,5:18:10:0,10,368	0/0:6,1:7:18:0,18,182	1/1:0,4:4:12:121,12,0	0/0:4,0:4:12:0,12,126	1/1:0,4:4:3:33,3,0	0/1:6,3:9:50:50,0,128	0/0:3,1:4:9:0,9,95	./.:.:.:.:.	0/1:3,1:4:18:18,0,81	1/1:0,2:2:3:30,3,0	0/0:3,0:3:9:0,9,95	0/1:3,1:4:19:19,0,82	1/1:0,1:1:3:30,3,0	./.:.:.:.:.	./.:.:.:.:.	0/0:2,0:2:6:0,6,67	./.:.:.:.:.	./.:.:.:.:.	./.:.:.:.:.	./.:.:.:.:.	./.:.:.:.:.	0/0:4,0:4:12:0,12,125	0/1:2,2:4:23:23,0,55	./.:.:.:.:.	0/0:2,2:4:6:0,6,65	0/0:9,1:10:27:0,27,278	0/0:4,2:6:12:0,12,126	0/0:9,0:9:27:0,27,274	0/1:5,2:7:14:14,0,137	0/1:5,2:7:38:38,0,131	0/0:1,1:2:3:0,3,32	./.:.:.:.:.	1/1:0,4:4:3:32,3,0	0/0:4,2:6:9:0,9,88	0/0:2,1:3:6:0,6,63	0/0:8,2:10:24:0,24,251	0/1:3,2:5:14:14,0,82	0/1:6,1:7:5:5,0,160	0/0:6,2:8:18:0,18,189	0/0:3,0:3:9:0,9,97	0/0:4,3:7:12:0,12,126	0/0:1,0:1:3:0,3,31	0/0:1,0:1:3:0,3,32	./.:.:.:.:.	0/0:4,1:5:12:0,12,127	1/1:0,1:1:3:24,3,0	0/0:3,0:3:9:0,9,89	./.:.:.:.:.	0/1:4,1:5:18:18,0,95	0/0:3,0:3:9:0,9,95	0/1:4,6:10:72:72,0,104	0/1:4,2:6:17:17,0,107	0/1:5,3:8:44:44,0,140	0/0:8,1:9:24:0,24,243	0/0:2,0:2:6:0,6,56	0/0:5,0:5:15:0,15,158	./.:.:.:.:.	./.:.:.:.:.	./.:.:.:.:.	./.:.:.:.:.	./.:.:.:.:.	0/0:3,0:3:9:0,9,91	0/1:5,1:6:15:15,0,126	0/0:6,1:7:18:0,18,189	0/0:2,0:2:6:0,6,57	0/0:1,0:1:3:0,3,31	./.:.:.:.:.	0/0:4,0:4:9:0,9,101	./.:.:.:.:.	0/0:4,0:4:6:0,6,76	0/0:4,0:4:3:0,3,32	0/0:5,0:5:9:0,9,121	0/0:6,0:6:9:0,9,134	./.:.:.:.:.	0/0:21,1:22:30:0,30,610
chr1	7258897	.	A	G	1535.23	.	AC=59;AF=0.289;AN=204;BaseQRankSum=4.361;DP=986;Dels=0.00;FS=0.000;HaplotypeScore=0.1941;InbreedingCoeff=0.1175;MLEAC=52;MLEAF=0.255;MQ=48.74;MQ0=22;MQRankSum=-11.385;QD=3.29;ReadPosRankSum=-3.867	GT:AD:DP:GQ:PL	0/0:74,1:75:99:0,223,2335	0/1:26,5:31:7:7,0,733	0/1:19,8:27:99:115,0,506	1/1:0,18:18:21:220,21,0	0/1:9,12:21:56:56,0,244	0/1:22,4:26:44:44,0,576	./.:.:.:.:.	0/0:3,0:3:9:0,9,97	./.:.:.:.:.	0/0:18,8:26:23:0,23,550	0/0:1,0:1:3:0,3,31	./.:.:.:.:.	0/1:15,8:23:55:55,0,380	./.:.:.:.:.	0/1:16,6:22:96:96,0,443	0/0:28,5:33:84:0,84,871	0/1:27,7:34:4:4,0,742	./.:.:.:.:.	./.:.:.:.:.	1/1:0,2:2:3:34,3,0	./.:.:.:.:.	./.:.:.:.:.	1/1:0,4:4:6:65,6,0	1/1:0,4:4:3:32,3,0	./.:.:.:.:.	0/1:16,4:20:9:9,0,443	1/1:0,5:5:6:58,6,0	0/0:4,0:4:12:0,12,123	0/0:2,0:2:6:0,6,63	0/0:20,8:28:32:0,32,579	0/0:5,1:6:15:0,15,161	0/0:5,0:5:15:0,15,173	0/0:21,7:28:31:0,31,598	0/0:4,0:4:12:0,12,129	1/1:0,1:1:3:26,3,0	0/0:4,0:4:12:0,12,123	0/0:21,0:21:63:0,63,658	0/0:10,4:14:7:0,7,286	0/1:9,4:13:58:58,0,238	0/0:1,2:3:3:0,3,32	0/0:2,2:4:6:0,6,55	0/1:15,11:26:99:123,0,380	1/1:0,7:7:9:93,9,0	1/1:0,1:1:3:24,3,0	0/0:16,0:17:48:0,48,487	0/1:19,9:28:6:6,0,487	0/0:14,3:17:9:0,9,370	./.:.:.:.:.	./.:.:.:.:.	0/1:9,1:10:4:4,0,230	0/0:4,0:4:9:0,9,90	./.:.:.:.:.	0/0:4,1:5:12:0,12,120	1/1:0,2:2:3:26,3,0	1/1:0,1:1:3:30,3,0	0/0:1,0:1:3:0,3,30	./.:.:.:.:.	1/1:0,5:5:6:55,6,0	0/1:6,1:7:10:10,0,168	1/1:0,4:4:6:63,6,0	0/1:4,4:8:41:41,0,113	0/0:1,0:1:3:0,3,31	0/0:16,3:19:48:0,48,489	0/1:3,2:5:20:20,0,80	1/1:0,5:5:9:86,9,0	0/0:4,0:4:12:0,12,118	./.:.:.:.:.	0/1:6,2:8:8:8,0,154	0/0:2,2:4:6:0,6,63	0/0:1,0:1:3:0,3,33	0/1:3,1:4:18:18,0,85	0/1:2,1:3:21:21,0,52	0/0:3,0:3:9:0,9,96	0/0:5,0:5:15:0,15,146	./.:.:.:.:.	./.:.:.:.:.	1/1:0,2:2:3:32,3,0	./.:.:.:.:.	./.:.:.:.:.	./.:.:.:.:.	./.:.:.:.:.	./.:.:.:.:.	./.:.:.:.:.	0/0:4,2:6:12:0,12,128	0/1:2,4:6:49:49,0,51	./.:.:.:.:.	0/1:4,7:11:67:67,0,109	0/0:6,0:6:18:0,18,187	0/0:4,4:8:12:0,12,127	0/0:6,1:7:18:0,18,184	0/0:5,0:5:15:0,15,154	0/0:7,0:7:21:0,21,212	0/0:2,3:5:6:0,6,68	./.:.:.:.:.	./.:.:.:.:.	0/0:6,2:8:15:0,15,148	0/0:7,2:9:21:0,21,214	0/1:8,4:12:33:33,0,225	0/1:3,2:5:34:34,0,79	0/1:6,1:7:5:5,0,165	0/0:5,1:6:15:0,15,154	0/0:1,0:1:3:0,3,30	0/0:3,2:5:9:0,9,91	0/0:2,0:2:6:0,6,65	0/0:1,2:3:3:0,3,30	./.:.:.:.:.	0/0:5,1:6:15:0,15,161	./.:.:.:.:.	0/0:1,0:1:3:0,3,29	./.:.:.:.:.	0/0:6,0:6:18:0,18,181	0/0:1,0:1:3:0,3,29	0/1:4,4:8:16:16,0,103	0/1:5,3:8:42:42,0,137	0/1:3,2:5:22:22,0,79	0/1:6,1:7:11:11,0,168	0/0:5,0:5:15:0,15,158	0/0:6,0:6:18:0,18,185	./.:.:.:.:.	./.:.:.:.:.	./.:.:.:.:.	1/1:0,3:3:3:26,3,0	./.:.:.:.:.	0/1:5,3:8:40:40,0,140	0/1:8,2:10:4:4,0,219	0/0:6,0:6:18:0,18,184	0/0:4,0:4:12:0,12,120	0/0:3,0:3:9:0,9,97	./.:.:.:.:.	0/0:4,0:4:9:0,9,107	./.:.:.:.:.	0/0:3,0:3:6:0,6,75	0/0:4,0:4:3:0,3,45	0/0:5,0:5:9:0,9,107	0/0:6,0:6:9:0,9,134	./.:.:.:.:.	0/0:14,3:17:12:0,12,422
chr1	7259657	.	G	A	8065.57	.	AC=91;AF=0.353;AN=258;BaseQRankSum=-4.632;DP=752;Dels=0.00;FS=43.237;HaplotypeScore=0.0395;InbreedingCoeff=0.7352;MLEAC=87;MLEAF=0.337;MQ=59.41;MQ0=0;MQRankSum=1.613;QD=27.81;ReadPosRankSum=1.127	GT:AD:DP:GQ:PL	0/0:38,0:38:99:0,114,1208	0/0:11,0:11:33:0,33,351	0/0:7,0:7:21:0,21,225	1/1:0,36:36:99:1095,105,0	0/0:13,0:13:39:0,39,416	0/0:6,0:6:18:0,18,180	1/1:0,11:11:33:337,33,0	0/0:2,0:2:6:0,6,63	1/1:0,2:2:6:62,6,0	0/0:14,0:14:36:0,36,408	0/0:3,0:3:9:0,9,105	1/1:0,15:15:45:458,45,0	0/0:10,0:10:27:0,27,301	1/1:0,2:2:6:63,6,0	0/0:14,0:14:42:0,42,439	0/0:5,0:5:15:0,15,158	0/0:14,0:14:42:0,42,443	0/0:2,0:2:6:0,6,66	1/1:0,7:7:21:213,21,0	1/1:0,2:2:6:64,6,0	1/1:0,2:2:6:64,6,0	1/1:0,17:17:51:513,51,0	1/1:0,12:12:36:374,36,0	1/1:0,19:19:51:548,51,0	1/1:0,2:2:6:65,6,0	0/0:13,0:13:39:0,39,407	1/1:0,11:11:30:307,30,0	0/0:6,0:6:18:0,18,196	0/0:5,0:5:15:0,15,162	0/0:14,0:14:36:0,36,411	0/0:6,0:6:18:0,18,195	0/0:3,0:3:9:0,9,95	0/0:4,0:4:12:0,12,125	0/0:1,1:2:3:0,3,29	1/1:0,20:20:57:598,57,0	0/0:2,0:2:6:0,6,70	0/0:12,0:12:33:0,33,369	0/0:6,0:6:18:0,18,189	0/0:7,0:7:21:0,21,226	0/0:5,0:5:15:0,15,166	0/0:2,0:2:6:0,6,65	0/0:6,0:6:18:0,18,192	1/1:0,12:12:33:357,33,0	1/1:0,15:15:45:465,45,0	0/0:12,0:12:36:0,36,387	0/0:11,0:11:27:0,27,299	0/0:10,0:10:30:0,30,320	1/1:0,2:2:6:65,6,0	1/1:0,1:1:3:31,3,0	0/0:1,0:1:3:0,3,31	0/0:1,0:1:3:0,3,32	1/1:0,5:5:15:155,15,0	0/0:3,0:3:9:0,9,95	1/1:0,1:1:3:30,3,0	1/1:0,6:6:15:169,15,0	./.:.:.:.:.	1/1:0,3:3:6:76,6,0	1/1:0,2:2:6:62,6,0	./.:.:.:.:.	1/1:0,5:5:15:154,15,0	0/0:2,0:2:6:0,6,59	0/0:1,0:1:3:0,3,31	0/0:5,0:5:12:0,12,137	0/0:5,0:5:15:0,15,158	1/1:0,6:6:18:190,18,0	0/0:4,0:4:12:0,12,122	1/1:0,1:1:3:30,3,0	0/0:3,0:3:9:0,9,97	0/0:3,0:3:9:0,9,92	0/0:3,0:3:9:0,9,98	0/0:2,0:2:6:0,6,62	0/0:4,0:4:12:0,12,122	0/0:2,0:2:6:0,6,61	0/0:1,0:1:3:0,3,30	1/1:0,9:9:24:261,24,0	1/1:0,2:2:6:67,6,0	./.:.:.:.:.	1/1:0,1:1:3:30,3,0	1/1:0,1:1:3:31,3,0	1/1:0,1:1:3:32,3,0	1/1:0,1:1:3:27,3,0	./.:.:.:.:.	1/1:0,2:2:6:65,6,0	0/0:5,0:5:15:0,15,159	./.:.:.:.:.	1/1:0,5:5:15:159,15,0	0/0:3,0:3:9:0,9,96	0/0:5,0:5:15:0,15,149	0/0:8,0:8:24:0,24,256	0/0:3,0:3:9:0,9,92	0/0:3,0:3:9:0,9,97	0/0:3,0:3:9:0,9,92	0/0:6,0:6:18:0,18,194	./.:.:.:.:.	1/1:0,2:2:6:62,6,0	0/0:2,0:2:6:0,6,65	0/0:5,0:5:15:0,15,148	0/0:2,0:2:6:0,6,61	0/0:1,0:1:3:0,3,31	0/0:4,0:4:12:0,12,122	0/0:11,0:11:33:0,33,337	0/0:3,0:3:9:0,9,95	0/0:3,0:3:9:0,9,92	0/1:2,4:6:49:76,0,49	0/0:4,0:4:12:0,12,126	1/1:0,5:5:15:157,15,0	0/0:3,0:3:9:0,9,97	1/1:0,7:7:21:221,21,0	0/0:2,0:2:6:0,6,66	1/1:0,4:4:12:121,12,0	0/0:3,0:3:9:0,9,92	0/0:2,0:2:6:0,6,67	0/0:7,0:7:21:0,21,216	0/0:1,0:1:3:0,3,33	0/0:4,0:4:9:0,9,107	0/0:7,0:7:18:0,18,200	0/0:1,0:1:3:0,3,32	0/0:7,0:7:21:0,21,214	1/1:0,3:3:9:91,9,0	1/1:0,3:3:9:95,9,0	1/1:0,4:4:12:121,12,0	1/1:0,4:4:12:124,12,0	1/1:0,10:10:30:310,30,0	0/0:3,0:3:9:0,9,94	0/0:4,0:4:12:0,12,126	0/0:3,0:3:9:0,9,95	0/0:1,0:1:3:0,3,32	0/0:2,0:2:6:0,6,66	1/1:0,1:1:3:29,3,0	./.:.:.:.:.	0/0:3,0:3:6:0,6,76	0/0:4,0:4:6:0,6,89	./.:.:.:.:.	0/0:4,0:4:6:0,6,89	0/0:2,0:2:3:0,3,45	1/1:0,2:2:3:45,3,0	0/0:22,0:22:66:0,66,732
chr1	7259834	.	T	C	10158.8	.	AC=97;AF=0.367;AN=264;BaseQRankSum=-5.064;DP=941;Dels=0.00;FS=3.703;HaplotypeScore=0.1599;InbreedingCoeff=0.7305;MLEAC=96;MLEAF=0.364;MQ=59.61;MQ0=0;MQRankSum=-1.223;QD=27.02;ReadPosRankSum=0.288	GT:AD:DP:GQ:PL	0/0:43,0:43:99:0,129,1357	0/0:14,0:14:42:0,42,439	0/0:11,0:11:33:0,33,328	1/1:0,54:54:99:1613,162,0	0/0:14,0:14:36:0,36,388	0/0:8,0:8:24:0,24,239	1/1:0,17:17:48:494,48,0	0/0:5,0:5:15:0,15,162	1/1:0,2:2:6:64,6,0	0/0:13,0:13:39:0,39,400	0/0:2,0:2:6:0,6,63	1/1:0,12:12:36:361,36,0	0/0:13,0:13:39:0,39,391	1/1:0,3:3:9:87,9,0	0/0:11,0:11:33:0,33,341	0/0:23,0:23:66:0,66,671	0/0:19,0:19:54:0,54,559	0/0:4,0:4:12:0,12,127	1/1:0,13:13:36:374,36,0	1/1:0,7:7:21:202,21,0	1/1:0,4:4:12:128,12,0	1/1:0,20:20:57:585,57,0	1/1:0,28:28:75:795,75,0	1/1:0,19:19:48:527,48,0	1/1:0,4:4:12:124,12,0	0/0:20,0:20:60:0,60,598	1/1:0,15:15:45:447,45,0	0/0:8,0:8:24:0,24,250	0/0:1,0:1:3:0,3,30	0/0:13,0:13:39:0,39,396	0/0:3,0:3:9:0,9,97	0/0:4,0:4:12:0,12,124	0/0:20,0:20:48:0,48,536	0/0:1,0:1:3:0,3,32	1/1:0,22:22:60:624,60,0	0/0:5,0:5:15:0,15,163	0/0:19,0:19:54:0,54,576	0/0:13,0:13:36:0,36,366	0/0:11,0:11:33:0,33,327	0/0:1,0:1:3:0,3,32	./.:.:.:.:.	0/0:15,0:15:45:0,45,455	1/1:0,12:12:33:347,33,0	1/1:0,20:20:57:581,57,0	0/0:19,0:19:57:0,57,574	0/0:23,0:23:66:0,66,685	0/0:13,0:13:39:0,39,402	1/1:0,2:2:6:67,6,0	1/1:0,1:1:3:31,3,0	0/0:3,0:3:9:0,9,92	0/0:3,0:3:9:0,9,89	1/1:0,4:4:12:119,12,0	0/0:3,0:3:9:0,9,94	1/1:0,2:2:6:59,6,0	1/1:0,2:2:6:59,6,0	0/0:4,0:4:12:0,12,128	1/1:0,2:2:6:57,6,0	1/1:0,4:4:12:118,12,0	0/0:1,0:1:3:0,3,31	1/1:0,2:2:6:59,6,0	./.:.:.:.:.	./.:.:.:.:.	0/0:7,0:7:21:0,21,210	0/0:3,0:3:9:0,9,92	1/1:0,3:3:9:89,9,0	0/0:3,0:3:9:0,9,94	1/1:0,5:5:15:152,15,0	0/0:6,0:6:15:0,15,165	0/0:3,0:3:6:0,6,75	0/0:1,0:1:3:0,3,33	0/0:3,0:3:9:0,9,89	0/0:1,0:1:3:0,3,32	0/0:3,0:3:9:0,9,96	0/1:2,1:3:20:20,0,50	1/1:0,2:2:6:62,6,0	1/1:0,7:7:18:197,18,0	1/1:0,2:2:6:59,6,0	0/1:1,3:4:20:70,0,20	./.:.:.:.:.	1/1:0,6:6:15:166,15,0	1/1:0,6:6:18:180,18,0	1/1:0,2:2:6:59,6,0	1/1:0,5:5:15:156,15,0	0/0:4,0:4:12:0,12,119	0/0:2,0:2:6:0,6,63	1/1:0,1:1:3:32,3,0	0/0:3,0:3:9:0,9,89	0/0:3,0:3:9:0,9,97	0/0:1,0:1:3:0,3,31	0/0:3,0:3:9:0,9,97	0/0:3,0:3:9:0,9,89	0/0:6,0:6:18:0,18,182	0/0:5,0:5:15:0,15,149	1/1:0,3:3:9:91,9,0	1/1:0,4:4:12:118,12,0	0/0:1,0:1:3:0,3,32	0/0:4,0:4:12:0,12,126	0/0:2,0:2:6:0,6,59	./.:.:.:.:.	0/0:2,0:2:6:0,6,59	0/0:10,0:10:30:0,30,320	0/0:1,0:1:3:0,3,32	0/0:2,0:2:6:0,6,59	1/1:0,1:1:3:33,3,0	0/0:2,0:2:6:0,6,61	1/1:0,1:1:3:30,3,0	0/0:2,0:2:6:0,6,65	1/1:0,4:4:12:123,12,0	0/0:2,0:2:3:0,3,32	1/1:0,4:4:12:116,12,0	0/0:4,0:4:9:0,9,104	0/0:2,0:2:3:0,3,32	0/0:6,0:6:18:0,18,178	0/0:5,0:5:15:0,15,149	0/0:4,0:4:9:0,9,106	0/0:8,0:8:21:0,21,227	0/0:3,0:3:6:0,6,76	0/0:4,0:4:12:0,12,119	1/1:0,2:2:6:59,6,0	1/1:0,1:1:3:30,3,0	1/1:0,6:6:18:178,18,0	1/1:0,4:4:12:118,12,0	1/1:0,10:10:30:298,30,0	0/0:4,0:4:12:0,12,120	0/0:4,0:4:12:0,12,118	0/0:4,0:4:12:0,12,122	0/0:5,0:5:15:0,15,155	0/0:1,0:1:3:0,3,30	1/1:0,6:6:18:181,18,0	0/0:4,0:4:9:0,9,108	0/0:1,0:1:3:0,3,29	0/0:1,0:1:3:0,3,32	0/1:2,2:4:39:39,0,39	0/0:7,0:7:12:0,12,166	0/0:4,0:4:6:0,6,89	1/1:0,9:9:18:219,18,0	0/0:23,0:23:69:0,69,778
chr1	7259857	.	A	G	12330.4	.	AC=95;AF=0.357;AN=266;BaseQRankSum=-6.260;DP=1111;Dels=0.00;FS=9.582;HaplotypeScore=0.1204;InbreedingCoeff=0.7631;MLEAC=97;MLEAF=0.365;MQ=59.01;MQ0=0;MQRankSum=2.435;QD=27.10;ReadPosRankSum=-0.118	GT:AD:DP:GQ:PL	0/0:52,0:52:99:0,156,1663	0/0:16,0:16:42:0,42,452	0/0:20,0:20:60:0,60,621	1/1:0,64:64:99:1897,192,0	0/0:18,0:18:48:0,48,528	0/0:10,0:10:30:0,30,311	1/1:0,23:23:60:645,60,0	0/0:2,0:2:6:0,6,63	1/1:0,3:3:9:94,9,0	0/0:19,0:19:54:0,54,565	0/0:4,0:4:12:0,12,129	1/1:0,18:18:48:510,48,0	0/0:16,0:16:48:0,48,495	0/1:1,2:3:23:55,0,23	0/0:16,0:16:48:0,48,520	0/0:22,0:22:66:0,66,669	0/0:27,0:27:78:0,78,847	0/0:5,0:5:15:0,15,157	1/1:0,14:14:36:398,36,0	1/1:0,7:7:21:202,21,0	1/1:0,3:3:9:94,9,0	1/1:0,20:20:51:565,51,0	1/1:0,28:28:75:802,75,0	1/1:0,24:24:63:689,63,0	1/1:0,4:4:12:126,12,0	0/0:23,0:23:66:0,66,715	1/1:0,19:19:57:562,57,0	0/0:8,0:8:24:0,24,260	./.:.:.:.:.	0/0:17,0:17:42:0,42,481	0/0:3,0:3:9:0,9,95	0/0:3,0:3:9:0,9,97	0/0:16,0:16:39:0,39,446	0/0:1,0:1:3:0,3,32	1/1:0,23:23:60:620,60,0	0/0:4,0:4:12:0,12,129	0/0:23,0:23:66:0,66,689	0/0:13,0:13:33:0,33,353	0/0:10,0:10:30:0,30,317	0/0:1,0:1:3:0,3,32	./.:.:.:.:.	0/0:15,0:15:45:0,45,482	1/1:0,20:20:57:608,57,0	1/1:0,32:32:93:970,93,0	0/0:23,0:23:66:0,66,699	0/0:28,0:28:84:0,84,863	0/0:16,0:16:48:0,48,498	1/1:0,2:2:6:57,6,0	./.:.:.:.:.	0/0:5,0:5:15:0,15,158	0/0:1,0:1:3:0,3,31	1/1:0,6:6:18:182,18,0	0/0:3,0:3:9:0,9,95	1/1:0,2:2:6:63,6,0	1/1:0,5:5:15:156,15,0	0/0:2,0:2:6:0,6,64	1/1:0,4:4:12:124,12,0	1/1:0,6:6:18:184,18,0	0/0:2,0:2:6:0,6,65	1/1:0,2:2:6:65,6,0	0/0:2,0:2:6:0,6,67	0/0:1,0:1:3:0,3,33	0/0:7,0:7:21:0,21,217	0/0:6,0:6:18:0,18,189	1/1:0,6:6:18:185,18,0	0/0:4,0:4:12:0,12,130	1/1:0,7:7:18:194,18,0	0/0:6,0:6:15:0,15,167	0/0:4,0:4:9:0,9,105	0/0:1,0:1:3:0,3,32	0/0:3,0:3:9:0,9,95	0/0:1,0:1:3:0,3,33	0/0:2,0:2:6:0,6,61	0/1:3,1:4:17:17,0,85	1/1:0,3:3:9:86,9,0	1/1:0,11:11:24:282,24,0	1/1:0,5:5:15:152,15,0	1/1:0,2:2:6:57,6,0	1/1:0,1:1:3:30,3,0	1/1:0,7:7:18:196,18,0	1/1:0,6:6:18:173,18,0	1/1:0,3:3:9:89,9,0	1/1:0,6:6:18:180,18,0	0/0:4,0:4:12:0,12,121	0/0:6,0:6:18:0,18,189	1/1:0,2:2:6:66,6,0	0/0:5,0:5:15:0,15,153	0/0:4,0:4:12:0,12,126	0/0:1,0:1:3:0,3,32	0/0:2,0:2:6:0,6,63	0/0:3,0:3:9:0,9,92	0/0:8,0:8:24:0,24,249	0/0:6,0:6:18:0,18,190	1/1:0,4:4:12:120,12,0	1/1:0,3:3:9:86,9,0	0/0:1,0:1:3:0,3,32	0/0:3,0:3:9:0,9,94	0/0:2,0:2:6:0,6,62	./.:.:.:.:.	0/0:2,0:2:6:0,6,61	0/0:9,0:9:27:0,27,288	0/0:1,0:1:3:0,3,32	0/0:2,0:2:6:0,6,64	0/0:2,0:2:6:0,6,66	0/0:4,0:4:12:0,12,128	1/1:0,3:3:9:87,9,0	0/0:2,0:2:6:0,6,67	1/1:0,6:6:18:178,18,0	0/0:2,0:2:6:0,6,54	1/1:0,4:4:12:117,12,0	0/0:6,0:6:15:0,15,165	0/0:2,0:2:6:0,6,53	0/0:7,0:7:21:0,21,219	0/0:8,0:8:24:0,24,248	0/0:7,0:7:18:0,18,209	0/0:8,0:8:21:0,21,236	0/0:2,0:2:3:0,3,45	0/0:5,0:5:15:0,15,152	1/1:0,4:4:12:122,12,0	1/1:0,3:3:9:97,9,0	1/1:0,3:3:9:92,9,0	1/1:0,3:3:9:86,9,0	1/1:0,8:8:21:227,21,0	0/0:4,0:4:12:0,12,126	0/0:5,0:5:15:0,15,157	0/0:4,0:4:12:0,12,126	0/0:6,0:6:18:0,18,186	0/0:2,0:2:6:0,6,63	1/1:0,5:5:15:157,15,0	0/0:4,0:4:9:0,9,110	0/0:1,0:1:3:0,3,31	0/0:1,0:1:3:0,3,32	0/1:2,2:4:39:39,0,39	0/0:6,0:6:9:0,9,134	0/0:2,0:2:3:0,3,45	1/1:0,10:10:15:209,15,0	0/0:26,0:26:78:0,78,883
chr1	7259918	.	T	C	9993.82	.	AC=94;AF=0.367;AN=256;BaseQRankSum=6.041;DP=840;Dels=0.00;FS=9.846;HaplotypeScore=0.1587;InbreedingCoeff=0.7622;MLEAC=95;MLEAF=0.371;MQ=57.81;MQ0=2;MQRankSum=3.760;QD=28.72;ReadPosRankSum=-1.828	GT:AD:DP:GQ:PL	0/0:35,0:35:99:0,105,1071	0/0:15,0:15:39:0,39,419	0/0:14,0:14:42:0,42,428	1/1:0,49:49:99:1568,147,0	0/0:9,0:9:27:0,27,273	0/0:6,0:6:18:0,18,174	1/1:0,11:11:33:351,33,0	0/0:1,0:1:3:0,3,31	1/1:0,1:1:3:35,3,0	0/0:16,0:16:45:0,45,468	0/0:1,0:1:3:0,3,31	1/1:0,14:14:36:409,36,0	0/0:14,0:14:42:0,42,437	0/0:2,0:2:6:0,6,62	0/0:15,0:15:39:0,39,426	0/0:11,0:11:33:0,33,330	0/0:17,0:17:48:0,48,494	0/0:4,0:4:12:0,12,124	1/1:0,9:9:24:260,24,0	1/1:0,4:4:12:127,12,0	1/1:0,2:2:6:67,6,0	1/1:0,18:18:48:534,48,0	1/1:0,18:18:54:571,54,0	1/1:0,19:19:57:593,57,0	1/1:0,3:3:9:97,9,0	0/0:16,0:16:45:0,45,470	1/1:0,12:12:36:389,36,0	0/0:4,0:4:12:0,12,126	0/0:4,0:4:12:0,12,130	0/0:6,0:6:18:0,18,180	0/0:5,0:5:15:0,15,159	0/0:2,0:2:6:0,6,61	0/0:6,0:6:18:0,18,184	./.:.:.:.:.	1/1:0,12:13:36:372,36,0	0/0:4,0:4:12:0,12,129	0/0:15,0:15:45:0,45,458	0/0:7,0:7:18:0,18,199	0/0:9,0:9:27:0,27,269	0/0:3,0:3:9:0,9,99	0/0:3,0:3:9:0,9,97	0/0:9,0:9:27:0,27,269	1/1:0,18:18:51:544,51,0	1/1:0,25:25:75:789,75,0	0/0:21,0:21:54:0,54,596	0/0:18,0:18:51:0,51,530	0/0:9,0:9:27:0,27,268	1/1:0,3:3:9:103,9,0	./.:.:.:.:.	0/0:5,0:5:15:0,15,149	0/0:1,0:1:3:0,3,31	1/1:0,5:5:15:159,15,0	0/0:2,0:2:6:0,6,59	1/1:0,3:3:9:97,9,0	1/1:0,3:3:9:92,9,0	./.:.:.:.:.	1/1:0,5:5:15:160,15,0	1/1:0,3:3:9:93,9,0	0/0:2,0:2:6:0,6,59	1/1:0,3:3:9:95,9,0	0/0:2,0:2:6:0,6,62	0/0:3,0:3:9:0,9,90	0/0:8,0:8:21:0,21,210	0/0:5,0:5:15:0,15,149	1/1:0,6:6:18:192,18,0	0/0:5,0:5:15:0,15,148	1/1:0,3:3:9:96,9,0	0/0:4,0:4:12:0,12,122	0/0:3,0:3:9:0,9,89	0/0:1,0:1:3:0,3,31	./.:.:.:.:.	0/0:2,0:2:6:0,6,58	0/0:1,0:1:3:0,3,32	0/1:1,1:2:23:25,0,23	1/1:0,5:5:15:160,15,0	1/1:0,6:6:12:140,12,0	1/1:0,3:3:9:96,9,0	1/1:0,1:1:3:31,3,0	1/1:0,3:3:9:97,9,0	1/1:0,7:7:21:218,21,0	1/1:0,2:2:6:61,6,0	1/1:0,1:1:3:31,3,0	1/1:0,5:5:15:160,15,0	0/0:4,0:4:12:0,12,120	0/0:6,0:6:18:0,18,179	1/1:0,5:5:15:166,15,0	0/0:3,0:3:9:0,9,93	0/0:3,0:3:9:0,9,93	0/0:3,0:3:9:0,9,93	0/0:2,0:2:6:0,6,64	./.:.:.:.:.	0/0:4,0:4:12:0,12,120	0/0:3,0:3:9:0,9,93	1/1:0,2:2:6:63,6,0	1/1:0,4:4:12:126,12,0	0/0:3,0:3:9:0,9,93	0/0:2,0:2:6:0,6,63	./.:.:.:.:.	./.:.:.:.:.	./.:.:.:.:.	0/0:9,0:9:27:0,27,269	./.:.:.:.:.	0/0:2,0:2:3:0,3,45	0/0:3,0:3:9:0,9,89	0/0:2,0:2:6:0,6,64	1/1:0,5:5:15:161,15,0	0/0:2,0:2:6:0,6,64	1/1:0,7:7:21:221,21,0	0/0:2,0:2:6:0,6,64	1/1:0,2:2:6:56,6,0	0/0:4,0:4:12:0,12,110	0/0:2,0:2:6:0,6,65	0/0:6,0:6:18:0,18,182	0/0:8,0:8:24:0,24,233	0/0:7,0:7:21:0,21,211	0/0:3,0:3:9:0,9,88	0/0:2,0:2:6:0,6,62	0/0:3,0:3:9:0,9,89	1/1:0,4:4:12:122,12,0	1/1:0,2:2:6:61,6,0	1/1:0,4:4:12:129,12,0	1/1:0,7:7:21:223,21,0	1/1:0,7:7:21:222,21,0	0/0:4,0:4:12:0,12,122	0/0:7,0:7:15:0,15,147	0/0:3,0:3:9:0,9,86	0/0:4,0:4:12:0,12,118	0/0:1,0:1:3:0,3,31	1/1:0,3:3:9:92,9,0	0/0:2,0:2:6:0,6,61	0/0:1,0:1:3:0,3,31	0/0:1,0:1:3:0,3,31	0/1:2,2:4:39:39,0,39	0/0:4,0:4:6:0,6,89	0/0:2,0:2:3:0,3,45	1/1:0,7:7:9:134,9,0	0/0:30,0:30:90:0,90,1018
chr1	7260083	.	A	T	7737.44	.	AC=94;AF=0.364;AN=258;BaseQRankSum=6.477;DP=812;Dels=0.00;FS=27.983;HaplotypeScore=0.0248;InbreedingCoeff=0.7303;MLEAC=90;MLEAF=0.349;MQ=59.59;MQ0=0;MQRankSum=1.744;QD=27.15;ReadPosRankSum=-1.534	GT:AD:DP:GQ:PL	0/0:46,0:46:99:0,138,1435	0/0:21,0:21:63:0,63,638	0/0:12,0:12:36:0,36,355	1/1:0,28:28:84:857,84,0	0/0:12,0:12:33:0,33,343	0/0:5,0:5:12:0,12,131	1/1:0,11:11:33:331,33,0	0/0:6,0:6:18:0,18,189	1/1:0,1:1:3:30,3,0	0/0:18,0:18:45:0,45,489	0/0:3,0:3:9:0,9,92	1/1:0,19:19:57:574,57,0	0/0:13,0:13:36:0,36,380	./.:.:.:.:.	0/0:18,0:18:54:0,54,548	0/0:9,0:9:27:0,27,265	0/0:15,0:15:45:0,45,450	0/0:2,0:2:6:0,6,63	1/1:0,8:8:24:243,24,0	1/1:0,2:2:6:64,6,0	1/1:0,2:2:6:63,6,0	1/1:0,8:8:24:241,24,0	1/1:0,13:13:33:370,33,0	1/1:0,13:13:39:401,39,0	1/1:0,5:5:15:155,15,0	0/0:21,0:21:60:0,60,614	1/1:0,17:17:51:526,51,0	0/0:4,0:4:12:0,12,128	0/0:2,0:2:6:0,6,63	0/0:5,0:5:12:0,12,118	0/0:7,0:7:21:0,21,218	0/0:1,0:1:3:0,3,31	0/0:7,0:7:18:0,18,196	./.:.:.:.:.	1/1:0,15:15:42:449,42,0	0/0:5,0:5:15:0,15,153	0/0:18,0:18:54:0,54,533	0/0:4,0:4:12:0,12,117	0/0:11,0:11:30:0,30,315	0/0:2,0:2:6:0,6,62	0/0:4,0:4:12:0,12,126	0/0:16,0:16:48:0,48,488	1/1:0,7:7:21:214,21,0	1/1:0,16:16:48:498,48,0	0/0:13,0:13:36:0,36,371	0/0:13,0:13:33:0,33,360	0/0:8,0:8:24:0,24,241	1/1:0,6:6:18:199,18,0	1/1:0,3:3:6:75,6,0	0/0:4,0:4:12:0,12,118	0/0:4,0:4:12:0,12,115	1/1:0,6:6:15:173,15,0	0/0:5,0:5:15:0,15,153	1/1:0,2:2:6:66,6,0	1/1:0,2:2:6:61,6,0	./.:.:.:.:.	1/1:0,4:4:12:126,12,0	1/1:0,6:6:15:170,15,0	0/0:4,0:4:12:0,12,118	1/1:0,9:9:21:247,21,0	0/0:2,0:2:6:0,6,57	0/0:2,0:2:6:0,6,57	0/0:7,0:7:18:0,18,194	0/0:3,0:3:9:0,9,89	1/1:0,5:5:15:154,15,0	0/0:1,0:1:3:0,3,30	1/1:0,6:6:15:172,15,0	0/0:6,0:6:18:0,18,179	0/0:2,0:2:6:0,6,60	0/0:1,0:1:3:0,3,31	0/0:2,0:2:6:0,6,62	0/0:5,0:5:15:0,15,143	0/0:2,0:2:6:0,6,61	0/1:3,5:8:70:120,0,70	1/1:0,3:3:9:91,9,0	1/1:0,1:1:3:33,3,0	1/1:0,2:2:3:45,3,0	./.:.:.:.:.	1/1:0,2:2:6:65,6,0	1/1:0,5:5:9:120,9,0	1/1:0,1:1:3:31,3,0	1/1:0,1:1:3:31,3,0	1/1:0,1:1:3:32,3,0	0/0:1,0:1:3:0,3,31	0/0:6,0:6:18:0,18,178	1/1:0,3:3:9:94,9,0	0/0:6,0:6:18:0,18,179	0/0:5,0:5:15:0,15,158	0/0:1,0:1:3:0,3,31	0/0:5,0:5:15:0,15,152	0/0:5,0:5:15:0,15,146	0/0:3,0:3:9:0,9,88	0/0:2,0:2:6:0,6,61	./.:.:.:.:.	1/1:0,3:3:9:95,9,0	./.:.:.:.:.	0/0:2,0:2:6:0,6,59	0/0:3,0:3:9:0,9,89	0/0:1,0:1:3:0,3,29	0/0:2,0:2:6:0,6,59	0/0:7,0:7:21:0,21,213	0/0:2,0:2:6:0,6,59	./.:.:.:.:.	0/1:2,1:3:22:22,0,50	0/0:1,0:1:3:0,3,30	1/1:0,1:1:3:31,3,0	0/0:4,0:4:12:0,12,122	1/1:0,5:5:15:153,15,0	0/0:2,0:2:6:0,6,60	1/1:0,3:3:9:90,9,0	0/0:3,0:3:9:0,9,87	0/0:2,0:2:6:0,6,61	0/0:6,0:6:15:0,15,164	0/0:3,0:3:9:0,9,90	0/0:8,0:8:24:0,24,243	0/0:4,0:4:12:0,12,118	0/0:4,0:4:12:0,12,117	0/0:8,0:8:24:0,24,245	1/1:0,1:1:3:34,3,0	1/1:0,3:3:9:93,9,0	1/1:0,2:2:6:61,6,0	1/1:0,7:7:21:225,21,0	1/1:0,5:5:15:161,15,0	0/0:2,0:2:6:0,6,59	0/0:1,0:1:3:0,3,30	0/0:2,0:2:6:0,6,58	0/0:1,0:1:3:0,3,34	0/0:7,0:7:15:0,15,182	1/1:0,1:1:3:32,3,0	./.:.:.:.:.	0/0:2,0:2:6:0,6,61	0/0:3,0:3:6:0,6,75	1/1:0,5:5:9:114,9,0	0/0:4,0:4:6:0,6,89	0/0:4,0:4:6:0,6,89	1/1:0,5:5:9:118,9,0	0/0:34,0:34:99:0,102,1148
chr1	7260090	.	A	G	8247.83	.	AC=92;AF=0.359;AN=256;BaseQRankSum=4.529;DP=829;Dels=0.00;FS=20.126;HaplotypeScore=0.0404;InbreedingCoeff=0.7331;MLEAC=89;MLEAF=0.348;MQ=59.61;MQ0=0;MQRankSum=1.673;QD=27.68;ReadPosRankSum=-2.049	GT:AD:DP:GQ:PL	0/0:47,0:47:99:0,141,1454	0/0:23,0:23:69:0,69,704	0/0:12,0:12:36:0,36,359	1/1:0,32:32:96:1013,96,0	0/0:12,0:12:33:0,33,353	0/0:5,0:5:12:0,12,134	1/1:0,10:10:30:301,30,0	0/0:4,0:4:12:0,12,126	./.:.:.:.:.	0/0:19,0:19:45:0,45,513	0/0:2,0:2:6:0,6,64	1/1:0,18:18:54:556,54,0	0/0:11,0:11:30:0,30,324	1/1:0,1:1:3:32,3,0	0/0:19,0:19:57:0,57,583	0/0:10,0:10:27:0,27,267	0/0:16,0:16:48:0,48,491	0/0:1,0:1:3:0,3,30	1/1:0,7:7:21:208,21,0	1/1:0,2:2:6:61,6,0	1/1:0,3:3:9:95,9,0	1/1:0,8:8:24:245,24,0	1/1:0,13:13:33:371,33,0	1/1:0,14:14:42:455,42,0	1/1:0,5:5:15:162,15,0	0/0:21,0:21:60:0,60,614	1/1:0,15:15:45:462,45,0	0/0:5,0:5:15:0,15,156	0/0:2,0:2:6:0,6,59	0/0:6,0:6:15:0,15,167	0/0:7,0:7:21:0,21,213	0/0:1,0:1:3:0,3,31	0/0:7,0:7:18:0,18,195	./.:.:.:.:.	1/1:0,17:17:48:520,48,0	0/0:6,0:6:18:0,18,178	0/0:18,0:18:54:0,54,544	0/0:6,0:6:18:0,18,184	0/0:15,0:15:39:0,39,432	0/0:2,0:2:6:0,6,61	0/0:5,0:5:15:0,15,156	0/0:15,0:15:45:0,45,452	1/1:0,10:10:30:328,30,0	1/1:0,20:20:60:619,60,0	0/0:11,0:11:33:0,33,325	0/0:13,0:13:33:0,33,359	0/0:7,0:7:21:0,21,216	1/1:0,8:8:24:264,24,0	1/1:0,3:3:6:76,6,0	0/0:4,0:4:12:0,12,118	0/0:4,0:4:12:0,12,115	1/1:0,5:5:15:151,15,0	0/0:5,0:5:15:0,15,148	1/1:0,1:1:3:32,3,0	1/1:0,1:1:3:32,3,0	./.:.:.:.:.	1/1:0,4:4:12:122,12,0	1/1:0,7:7:18:206,18,0	0/0:4,0:4:12:0,12,122	1/1:0,8:8:18:221,18,0	0/0:2,0:2:6:0,6,59	0/0:2,0:2:6:0,6,57	0/0:7,0:7:18:0,18,195	0/0:3,0:3:9:0,9,92	1/1:0,6:6:18:190,18,0	0/0:1,0:1:3:0,3,31	1/1:0,6:6:15:167,15,0	0/0:7,0:7:21:0,21,203	0/0:2,0:2:6:0,6,56	0/0:1,0:1:3:0,3,31	0/0:1,0:1:3:0,3,30	0/0:5,0:5:15:0,15,143	0/0:2,0:2:6:0,6,61	0/1:3,5:8:71:117,0,71	1/1:0,3:3:9:96,9,0	1/1:0,1:1:3:33,3,0	1/1:0,1:1:3:27,3,0	./.:.:.:.:.	1/1:0,2:2:6:63,6,0	1/1:0,5:5:9:122,9,0	1/1:0,1:1:3:31,3,0	1/1:0,2:2:6:64,6,0	1/1:0,1:1:3:33,3,0	0/0:1,0:1:3:0,3,31	0/0:5,0:5:15:0,15,151	1/1:0,3:3:9:96,9,0	0/0:6,0:6:18:0,18,184	0/0:4,0:4:9:0,9,90	0/0:1,0:1:3:0,3,31	0/0:5,0:5:15:0,15,152	0/0:5,0:5:15:0,15,146	0/0:3,0:3:9:0,9,92	0/0:2,0:2:6:0,6,63	./.:.:.:.:.	1/1:0,4:4:12:130,12,0	./.:.:.:.:.	0/0:2,0:2:6:0,6,59	0/0:3,0:3:9:0,9,89	0/0:1,0:1:3:0,3,29	0/0:2,0:2:6:0,6,60	0/0:5,0:5:15:0,15,159	0/0:2,0:2:6:0,6,57	0/0:2,0:2:6:0,6,67	0/1:3,1:4:20:20,0,76	0/0:1,0:1:3:0,3,32	1/1:0,1:1:3:32,3,0	0/0:4,0:4:12:0,12,124	1/1:0,6:6:18:184,18,0	0/0:2,0:2:6:0,6,61	1/1:0,4:4:12:121,12,0	0/0:3,0:3:9:0,9,89	0/0:2,0:2:6:0,6,60	0/0:6,0:6:15:0,15,163	0/0:3,0:3:9:0,9,88	0/0:8,0:8:24:0,24,237	0/0:5,0:5:15:0,15,151	0/0:4,0:4:12:0,12,118	0/0:8,0:8:24:0,24,237	./.:.:.:.:.	1/1:0,3:3:9:94,9,0	1/1:0,3:3:9:97,9,0	1/1:0,6:6:18:188,18,0	1/1:0,6:6:18:197,18,0	0/0:2,0:2:6:0,6,59	0/0:1,0:1:3:0,3,32	0/0:2,0:2:6:0,6,59	./.:.:.:.:.	0/0:7,0:7:15:0,15,181	1/1:0,1:1:3:32,3,0	./.:.:.:.:.	0/0:2,0:2:6:0,6,61	0/0:3,0:3:6:0,6,75	1/1:0,3:4:6:71,6,0	0/0:5,0:5:9:0,9,118	0/0:4,0:4:6:0,6,89	1/1:0,5:5:9:120,9,0	0/0:32,0:32:96:0,96,1075
chr1	7260101	.	C	A	7752.12	.	AC=90;AF=0.352;AN=256;BaseQRankSum=-2.103;DP=830;Dels=0.00;FS=8.230;HaplotypeScore=0.0232;InbreedingCoeff=0.7259;MLEAC=88;MLEAF=0.344;MQ=59.59;MQ0=0;MQRankSum=-0.401;QD=27.11;ReadPosRankSum=-0.708	GT:AD:DP:GQ:PL	0/0:46,0:46:99:0,138,1435	0/0:27,0:27:81:0,81,864	0/0:13,0:13:39:0,39,408	1/1:0,31:31:93:948,93,0	0/0:13,0:13:36:0,36,391	0/0:5,0:5:12:0,12,137	1/1:0,9:9:27:267,27,0	0/0:5,0:5:15:0,15,163	1/1:0,2:2:6:67,6,0	0/0:19,0:19:45:0,45,526	0/0:1,0:1:3:0,3,30	1/1:0,15:15:45:459,45,0	0/0:12,0:12:33:0,33,350	1/1:0,1:1:3:31,3,0	0/0:18,0:18:54:0,54,559	0/0:14,0:14:39:0,39,401	0/0:13,0:13:39:0,39,396	0/0:1,0:1:3:0,3,32	1/1:0,6:6:18:177,18,0	1/1:0,1:1:3:29,3,0	1/1:0,5:5:15:157,15,0	1/1:0,7:7:21:210,21,0	1/1:0,11:11:30:316,30,0	1/1:0,17:17:51:517,51,0	1/1:0,5:5:15:158,15,0	0/0:20,0:20:57:0,57,604	1/1:0,16:16:48:489,48,0	0/0:4,0:4:12:0,12,126	0/0:2,0:2:6:0,6,65	0/0:7,0:7:18:0,18,209	0/0:9,0:9:27:0,27,272	0/0:2,0:2:6:0,6,62	0/0:9,0:9:24:0,24,255	./.:.:.:.:.	1/1:0,15:15:45:463,45,0	0/0:7,0:7:21:0,21,224	0/0:18,0:18:54:0,54,568	0/0:6,0:6:18:0,18,186	0/0:15,0:15:39:0,39,439	0/0:2,0:2:6:0,6,62	0/0:3,0:3:9:0,9,99	0/0:16,0:16:48:0,48,514	1/1:0,11:11:33:329,33,0	1/1:0,22:22:66:673,66,0	0/0:11,0:11:33:0,33,347	0/0:15,0:15:42:0,42,451	0/0:9,0:9:27:0,27,265	1/1:0,8:8:24:252,24,0	1/1:0,3:3:6:76,6,0	0/0:5,0:5:15:0,15,161	0/0:5,0:5:15:0,15,156	1/1:0,4:4:12:124,12,0	0/0:5,0:5:15:0,15,158	1/1:0,1:1:3:31,3,0	1/1:0,1:1:3:31,3,0	./.:.:.:.:.	1/1:0,2:2:6:63,6,0	1/1:0,5:5:15:148,15,0	0/0:4,0:4:12:0,12,130	1/1:0,9:9:21:250,21,0	0/0:2,0:2:6:0,6,65	0/0:2,0:2:6:0,6,61	0/0:7,0:7:18:0,18,188	0/0:4,0:4:12:0,12,128	1/1:0,7:7:21:212,21,0	0/0:1,0:1:3:0,3,33	1/1:0,6:6:15:167,15,0	0/0:6,0:6:18:0,18,186	0/0:1,0:1:3:0,3,31	0/0:1,0:1:3:0,3,32	0/0:2,0:2:6:0,6,62	0/0:5,0:5:15:0,15,158	0/0:1,0:1:3:0,3,32	0/1:3,2:5:44:44,0,82	1/1:0,3:3:9:94,9,0	./.:.:.:.:.	./.:.:.:.:.	./.:.:.:.:.	1/1:0,1:1:3:31,3,0	1/1:0,5:5:9:120,9,0	1/1:0,1:1:3:29,3,0	1/1:0,2:2:6:60,6,0	1/1:0,2:2:6:61,6,0	0/0:1,0:1:3:0,3,34	0/0:4,0:4:12:0,12,125	1/1:0,2:2:6:64,6,0	0/0:7,0:7:21:0,21,218	0/0:4,0:4:12:0,12,122	0/0:1,0:1:3:0,3,32	0/0:3,0:3:9:0,9,89	0/0:5,0:5:15:0,15,152	0/0:3,0:3:9:0,9,95	0/0:1,0:1:3:0,3,32	./.:.:.:.:.	1/1:0,4:4:12:120,12,0	./.:.:.:.:.	0/0:3,0:3:9:0,9,84	0/0:3,0:3:9:0,9,95	0/0:1,0:1:3:0,3,31	0/0:2,0:2:6:0,6,58	0/0:6,0:6:18:0,18,184	0/0:2,0:2:6:0,6,57	0/0:2,0:2:6:0,6,55	0/1:3,1:4:18:18,0,85	0/0:1,0:1:3:0,3,32	1/1:0,2:2:6:63,6,0	0/0:4,0:4:12:0,12,128	1/1:0,5:5:15:151,15,0	0/0:1,0:1:3:0,3,32	1/1:0,3:3:9:86,9,0	0/0:4,0:4:12:0,12,123	0/0:1,0:1:3:0,3,32	0/0:8,0:8:18:0,18,215	0/0:3,0:3:9:0,9,92	0/0:7,0:7:21:0,21,212	0/0:5,0:5:15:0,15,165	0/0:4,0:4:12:0,12,127	0/0:8,0:8:24:0,24,260	./.:.:.:.:.	1/1:0,3:3:9:93,9,0	1/1:0,3:3:9:86,9,0	1/1:0,5:5:15:155,15,0	1/1:0,7:7:21:212,21,0	0/0:2,0:2:6:0,6,65	0/0:2,0:2:6:0,6,59	0/0:2,0:2:6:0,6,66	0/0:1,0:1:3:0,3,30	0/0:7,0:7:15:0,15,187	1/1:0,1:1:3:31,3,0	./.:.:.:.:.	0/0:2,0:2:6:0,6,61	0/0:3,0:3:6:0,6,74	1/1:0,3:3:6:72,6,0	0/0:5,0:5:9:0,9,120	0/0:4,0:4:6:0,6,89	1/1:0,5:5:9:121,9,0	0/0:29,0:29:87:0,87,925
chr1	7260153	.	G	A	7536.79	.	AC=93;AF=0.350;AN=266;BaseQRankSum=-3.613;DP=749;Dels=0.00;FS=1.193;HaplotypeScore=0.0266;InbreedingCoeff=0.7003;MLEAC=93;MLEAF=0.350;MQ=59.58;MQ0=0;MQRankSum=0.254;QD=28.02;ReadPosRankSum=1.095	GT:AD:DP:GQ:PL	0/0:48,0:48:99:0,144,1514	0/0:20,0:20:60:0,60,639	0/0:15,0:15:45:0,45,466	1/1:0,36:36:99:1101,108,0	0/0:10,0:10:30:0,30,324	0/0:4,0:4:12:0,12,120	1/1:0,4:4:12:122,12,0	0/0:4,0:4:12:0,12,126	1/1:0,3:3:9:91,9,0	0/0:16,0:16:42:0,42,468	0/0:1,0:1:3:0,3,32	1/1:0,9:9:27:281,27,0	0/0:12,0:12:33:0,33,353	1/1:0,1:1:3:34,3,0	0/0:15,0:15:45:0,45,475	0/0:17,0:17:48:0,48,505	0/0:8,0:8:21:0,21,228	0/0:1,0:1:3:0,3,32	1/1:0,3:3:9:90,9,0	1/1:0,3:3:6:78,6,0	1/1:0,5:5:15:162,15,0	1/1:0,5:5:15:153,15,0	1/1:0,15:15:42:445,42,0	1/1:0,16:16:48:487,48,0	1/1:0,4:4:12:125,12,0	0/0:16,0:16:45:0,45,479	1/1:0,14:14:42:438,42,0	0/0:8,0:8:24:0,24,255	0/0:2,0:2:6:0,6,69	0/0:11,0:11:24:0,24,294	0/0:5,0:5:15:0,15,166	0/0:2,0:2:6:0,6,67	0/0:4,0:4:12:0,12,126	0/0:4,0:4:12:0,12,130	1/1:0,13:13:39:401,39,0	0/0:5,0:5:15:0,15,163	0/0:20,0:20:60:0,60,624	0/0:7,0:7:21:0,21,225	0/0:9,0:9:24:0,24,262	0/0:1,0:1:3:0,3,34	0/0:6,0:6:18:0,18,189	0/0:8,0:8:24:0,24,252	1/1:0,10:10:30:315,30,0	1/1:0,21:21:63:632,63,0	0/0:11,0:11:33:0,33,347	0/0:13,0:13:33:0,33,378	0/0:8,0:8:24:0,24,252	1/1:0,4:4:12:124,12,0	1/1:0,1:1:3:32,3,0	0/0:2,0:2:6:0,6,61	0/0:3,0:3:9:0,9,96	1/1:0,4:4:12:123,12,0	0/0:2,0:2:6:0,6,67	1/1:0,3:3:9:95,9,0	./.:.:.:.:.	0/0:1,0:1:3:0,3,32	1/1:0,2:2:6:65,6,0	1/1:0,4:4:12:124,12,0	0/0:1,0:1:3:0,3,31	1/1:0,5:5:15:155,15,0	0/0:3,0:3:9:0,9,92	./.:.:.:.:.	0/0:6,0:6:18:0,18,185	0/0:3,0:3:9:0,9,95	1/1:0,7:7:21:217,21,0	0/0:1,0:1:3:0,3,34	1/1:0,6:6:18:189,18,0	0/0:5,0:5:15:0,15,159	0/0:2,0:2:6:0,6,62	0/0:1,0:1:3:0,3,31	0/0:2,0:2:6:0,6,67	0/0:2,0:2:6:0,6,59	0/0:1,0:1:3:0,3,32	0/1:2,1:3:24:24,0,56	1/1:0,2:2:6:64,6,0	1/1:0,2:2:6:63,6,0	1/1:0,1:1:3:31,3,0	./.:.:.:.:.	1/1:0,1:1:3:32,3,0	1/1:0,2:2:6:60,6,0	./.:.:.:.:.	1/1:0,2:2:6:66,6,0	1/1:0,5:5:15:161,15,0	0/0:4,0:4:9:0,9,94	0/0:3,0:3:9:0,9,91	1/1:0,2:2:6:63,6,0	0/0:3,0:3:9:0,9,96	0/0:2,0:2:6:0,6,67	0/0:3,0:3:9:0,9,95	0/0:5,0:5:15:0,15,160	0/0:3,0:3:9:0,9,92	0/0:1,0:1:3:0,3,32	0/0:2,0:2:6:0,6,60	1/1:0,1:1:3:31,3,0	1/1:0,4:4:12:115,12,0	0/0:1,0:1:3:0,3,32	0/0:2,0:2:6:0,6,62	0/0:1,0:1:3:0,3,31	0/0:1,0:1:3:0,3,32	0/0:1,0:1:3:0,3,31	0/0:6,0:6:18:0,18,188	0/0:2,0:2:6:0,6,66	0/0:2,0:2:6:0,6,65	0/0:2,0:2:6:0,6,63	0/0:1,0:1:3:0,3,31	1/1:0,4:4:12:126,12,0	0/0:2,0:2:6:0,6,65	1/1:0,5:5:15:162,15,0	0/0:1,0:1:3:0,3,34	1/1:0,4:4:12:119,12,0	0/0:4,0:4:12:0,12,127	0/0:1,0:1:3:0,3,35	0/0:4,0:4:9:0,9,103	0/0:1,0:1:3:0,3,32	0/0:5,0:5:15:0,15,162	0/0:4,0:4:12:0,12,126	0/0:2,0:2:6:0,6,64	0/0:5,0:5:15:0,15,158	1/1:0,2:2:6:65,6,0	1/1:0,2:2:6:59,6,0	1/1:0,1:1:3:32,3,0	1/1:0,8:8:24:241,24,0	1/1:0,11:11:33:343,33,0	0/0:2,0:2:6:0,6,67	0/0:4,0:4:12:0,12,126	0/0:1,0:1:3:0,3,32	0/0:6,0:6:18:0,18,181	0/0:6,0:6:15:0,15,170	1/1:0,1:1:3:32,3,0	0/0:2,0:2:3:0,3,45	0/0:1,0:1:3:0,3,32	0/0:3,0:3:6:0,6,76	1/1:0,4:4:6:89,6,0	0/0:3,0:3:6:0,6,76	0/0:6,0:6:9:0,9,134	1/1:0,4:4:6:89,6,0	0/0:26,0:26:78:0,78,893
chr1	7260302	.	T	G	6962.84	.	AC=96;AF=0.369;AN=260;BaseQRankSum=6.789;DP=823;Dels=0.00;FS=1.364;HaplotypeScore=0.1407;InbreedingCoeff=0.7335;MLEAC=93;MLEAF=0.358;MQ=59.47;MQ0=2;MQRankSum=1.316;QD=28.08;ReadPosRankSum=-0.293	GT:AD:DP:GQ:PL	0/0:70,0:70:99:0,211,2209	0/0:26,0:26:78:0,78,795	0/0:16,0:16:48:0,48,489	1/1:0,22:22:66:704,66,0	0/0:13,0:13:39:0,39,402	0/0:5,0:5:15:0,15,150	1/1:0,7:7:21:227,21,0	0/0:1,0:1:3:0,3,32	1/1:0,4:4:12:134,12,0	0/0:19,0:19:57:0,57,573	0/0:3,0:3:9:0,9,98	1/1:0,13:13:39:419,39,0	0/0:12,0:12:30:0,30,333	./.:.:.:.:.	0/0:13,0:13:39:0,39,400	0/0:19,0:19:57:0,57,563	0/0:8,0:8:24:0,24,236	0/0:3,0:3:9:0,9,97	1/1:0,3:3:9:97,9,0	1/1:0,2:2:6:68,6,0	1/1:0,5:5:15:167,15,0	1/1:0,10:10:30:324,30,0	1/1:0,13:13:36:395,36,0	1/1:2,19:21:54:576,54,0	1/1:0,1:1:3:31,3,0	0/0:21,0:21:60:0,60,624	1/1:0,9:9:27:290,27,0	0/0:2,0:2:6:0,6,65	0/0:2,0:2:6:0,6,69	0/0:25,0:25:75:0,75,741	0/0:4,0:4:12:0,12,129	0/0:1,0:1:3:0,3,35	0/0:18,0:18:45:0,45,503	0/0:2,0:2:6:0,6,65	1/1:0,15:15:45:485,45,0	0/0:3,0:3:9:0,9,91	0/0:26,0:26:78:0,78,795	0/0:10,0:10:30:0,30,305	0/0:10,0:10:30:0,30,299	0/0:2,0:2:6:0,6,63	0/0:2,0:2:6:0,6,61	0/0:11,0:11:33:0,33,341	1/1:0,10:10:24:285,24,0	1/1:0,8:8:24:258,24,0	0/0:11,0:11:33:0,33,338	0/0:13,0:13:36:0,36,382	0/0:9,0:9:21:0,21,212	1/1:0,4:4:12:122,12,0	1/1:0,2:2:6:59,6,0	0/0:7,0:7:21:0,21,219	0/0:1,0:1:3:0,3,30	1/1:0,1:1:3:32,3,0	0/0:4,0:4:12:0,12,118	1/1:0,2:2:6:63,6,0	1/1:0,6:6:18:189,18,0	0/0:2,0:2:6:0,6,63	1/1:0,3:3:9:91,9,0	1/1:0,4:4:12:129,12,0	0/0:1,0:1:3:0,3,31	1/1:0,3:3:9:95,9,0	0/0:2,0:2:6:0,6,64	./.:.:.:.:.	0/0:5,0:5:12:0,12,135	0/0:6,0:6:18:0,18,176	1/1:0,6:6:18:189,18,0	0/0:2,0:2:6:0,6,63	1/1:0,4:4:12:128,12,0	0/0:3,0:3:9:0,9,94	0/0:4,0:4:12:0,12,132	0/0:4,0:4:12:0,12,120	0/0:1,0:1:3:0,3,32	0/0:3,0:3:9:0,9,98	0/0:2,0:2:6:0,6,60	0/1:2,3:5:42:81,0,42	1/1:0,2:2:6:62,6,0	1/1:0,2:2:6:65,6,0	1/1:0,1:1:3:32,3,0	1/1:0,1:1:3:29,3,0	1/1:0,4:4:12:126,12,0	1/1:0,2:2:6:62,6,0	1/1:0,2:2:6:67,6,0	1/1:0,2:2:6:67,6,0	1/1:0,3:3:9:99,9,0	0/0:3,0:3:9:0,9,89	0/0:6,0:6:18:0,18,180	1/1:0,3:3:9:97,9,0	0/0:6,0:6:18:0,18,182	0/0:4,0:4:12:0,12,126	0/0:1,0:1:3:0,3,34	0/0:3,0:3:9:0,9,95	0/0:2,0:2:6:0,6,61	0/0:4,0:4:12:0,12,122	0/0:5,0:5:15:0,15,148	1/1:0,3:3:9:95,9,0	1/1:0,2:2:6:66,6,0	0/0:6,0:6:18:0,18,184	0/0:5,0:5:12:0,12,129	0/0:1,0:1:3:0,3,31	0/0:2,0:2:6:0,6,63	0/0:3,0:3:9:0,9,90	0/0:7,0:7:21:0,21,217	0/0:2,0:2:6:0,6,61	./.:.:.:.:.	0/1:1,1:2:25:28,0,25	./.:.:.:.:.	1/1:0,2:2:6:68,6,0	0/0:4,0:4:12:0,12,127	1/1:0,2:2:6:63,6,0	0/0:3,0:3:9:0,9,97	1/1:0,4:4:12:126,12,0	0/0:5,0:5:15:0,15,153	0/0:3,0:3:9:0,9,99	0/0:2,0:2:6:0,6,63	0/0:1,0:1:3:0,3,33	0/0:1,0:1:3:0,3,31	0/0:1,0:1:3:0,3,32	0/0:3,0:3:9:0,9,94	0/0:8,0:8:24:0,24,240	1/1:0,4:4:12:117,12,0	1/1:0,2:2:6:67,6,0	1/1:0,3:3:9:85,9,0	1/1:0,4:4:12:130,12,0	1/1:0,4:4:12:134,12,0	0/0:5,0:5:15:0,15,153	0/0:6,0:6:18:0,18,185	0/0:6,0:6:18:0,18,180	0/0:2,0:2:6:0,6,61	0/0:2,0:2:6:0,6,59	./.:.:.:.:.	./.:.:.:.:.	0/0:2,0:2:3:0,3,45	0/0:3,0:3:6:0,6,73	1/1:0,8:8:15:185,15,0	0/0:4,0:4:9:0,9,109	./.:.:.:.:.	1/1:0,3:3:6:77,6,0	0/0:26,0:27:78:0,78,887
chr1	7260356	.	T	G	7553.88	.	AC=92;AF=0.362;AN=254;BaseQRankSum=-5.606;DP=891;Dels=0.00;FS=2.175;HaplotypeScore=0.1119;InbreedingCoeff=0.7546;MLEAC=88;MLEAF=0.346;MQ=59.76;MQ0=0;MQRankSum=0.110;QD=26.79;ReadPosRankSum=0.348	GT:AD:DP:GQ:PL	0/0:53,0:53:99:0,159,1722	0/0:29,0:29:87:0,87,905	0/0:16,0:16:48:0,48,505	1/1:0,31:31:87:927,87,0	0/0:12,0:12:33:0,33,362	0/0:9,0:9:27:0,27,275	1/1:0,7:7:21:207,21,0	0/0:5,0:5:15:0,15,163	1/1:0,2:2:6:65,6,0	0/0:17,0:17:48:0,48,507	0/0:2,0:2:6:0,6,63	1/1:0,15:15:45:468,45,0	0/0:13,0:13:39:0,39,409	1/1:0,1:1:3:31,3,0	0/0:10,0:10:30:0,30,317	0/0:24,0:24:66:0,66,730	0/0:9,0:9:27:0,27,283	0/0:3,0:3:9:0,9,97	1/1:0,4:4:9:107,9,0	1/1:0,6:6:12:151,12,0	1/1:0,4:4:12:128,12,0	1/1:0,13:13:33:366,33,0	1/1:0,12:12:33:346,33,0	1/1:0,26:26:78:786,78,0	1/1:0,3:3:9:97,9,0	0/0:20,0:20:57:0,57,616	1/1:0,12:12:30:321,30,0	0/0:4,0:4:12:0,12,114	0/0:5,0:5:15:0,15,159	0/0:23,0:23:69:0,69,721	0/0:2,0:2:6:0,6,65	0/0:2,0:2:6:0,6,69	0/0:18,0:18:48:0,48,529	0/0:1,0:1:3:0,3,33	1/1:0,22:22:63:659,63,0	0/0:5,0:5:15:0,15,161	0/0:28,0:28:81:0,81,859	0/0:13,0:13:39:0,39,417	0/0:12,0:12:36:0,36,380	0/0:1,0:1:3:0,3,32	0/0:5,0:5:15:0,15,160	0/0:15,0:15:45:0,45,484	1/1:0,13:13:36:387,36,0	1/1:0,5:5:15:156,15,0	0/0:19,0:19:57:0,57,581	0/0:19,0:19:57:0,57,599	0/0:10,0:10:27:0,27,289	1/1:0,6:6:18:192,18,0	1/1:0,2:2:3:30,3,0	0/0:3,0:3:9:0,9,95	./.:.:.:.:.	1/1:0,3:3:9:83,9,0	0/0:2,0:2:6:0,6,64	1/1:0,3:3:9:92,9,0	1/1:0,2:2:6:61,6,0	./.:.:.:.:.	1/1:0,3:3:9:94,9,0	1/1:0,4:4:12:123,12,0	0/0:2,0:2:6:0,6,63	1/1:0,4:4:12:125,12,0	0/0:1,0:1:3:0,3,31	0/0:2,0:2:6:0,6,63	0/0:7,0:7:21:0,21,221	0/0:5,0:5:15:0,15,158	1/1:0,3:3:9:93,9,0	0/0:5,0:5:15:0,15,156	1/1:0,3:3:9:92,9,0	0/0:3,0:3:9:0,9,97	0/0:6,0:6:18:0,18,187	0/0:4,0:4:12:0,12,126	0/0:1,0:1:3:0,3,31	0/0:7,0:7:21:0,21,219	0/0:2,0:2:6:0,6,65	0/1:4,3:7:80:80,0,92	./.:.:.:.:.	1/1:0,3:3:9:91,9,0	1/1:0,2:2:6:65,6,0	./.:.:.:.:.	1/1:0,2:2:6:59,6,0	1/1:0,2:2:3:45,3,0	1/1:0,4:4:12:125,12,0	1/1:0,2:2:6:60,6,0	1/1:0,7:7:21:215,21,0	0/0:6,0:6:18:0,18,189	0/0:3,0:3:9:0,9,95	1/1:0,4:4:12:130,12,0	0/0:4,0:4:12:0,12,128	0/0:6,0:6:18:0,18,185	0/0:4,0:4:12:0,12,122	0/0:2,0:2:6:0,6,63	0/0:2,0:2:6:0,6,63	0/0:3,0:3:9:0,9,92	0/0:2,0:2:6:0,6,63	1/1:0,4:4:12:122,12,0	./.:.:.:.:.	0/0:2,0:2:6:0,6,63	0/0:3,0:3:9:0,9,95	./.:.:.:.:.	0/0:3,0:3:9:0,9,95	0/0:3,0:3:9:0,9,92	0/0:6,0:6:18:0,18,186	0/0:4,0:4:12:0,12,126	0/0:2,0:2:6:0,6,63	0/1:2,2:4:50:50,0,54	0/0:1,0:1:3:0,3,32	1/1:0,4:4:12:120,12,0	0/0:8,0:8:24:0,24,264	./.:.:.:.:.	0/0:5,0:5:15:0,15,160	1/1:0,4:4:12:123,12,0	0/0:3,0:3:9:0,9,94	0/0:5,0:5:15:0,15,162	0/0:3,0:3:9:0,9,92	0/0:2,0:2:6:0,6,61	0/0:2,0:2:6:0,6,65	0/0:5,0:5:15:0,15,159	./.:.:.:.:.	0/0:8,0:8:24:0,24,247	1/1:0,3:3:9:96,9,0	1/1:0,1:1:3:31,3,0	1/1:0,2:2:6:62,6,0	1/1:0,5:5:15:158,15,0	1/1:0,2:2:6:62,6,0	0/0:7,0:7:21:0,21,226	0/0:5,0:5:15:0,15,155	0/0:6,0:6:18:0,18,184	./.:.:.:.:.	0/0:2,0:2:6:0,6,65	1/1:0,3:3:6:76,6,0	./.:.:.:.:.	0/0:2,0:2:3:0,3,45	0/0:2,0:2:3:0,3,45	1/1:0,7:7:15:180,15,0	0/0:4,0:4:9:0,9,109	0/0:2,0:2:3:0,3,45	1/1:0,1:1:3:31,3,0	0/0:27,0:27:81:0,81,897
chr1	7260374	.	T	C	7599.45	.	AC=96;AF=0.375;AN=256;BaseQRankSum=-8.922;DP=907;Dels=0.00;FS=3.389;HaplotypeScore=0.0500;InbreedingCoeff=0.7453;MLEAC=90;MLEAF=0.352;MQ=59.75;MQ0=0;MQRankSum=1.411;QD=26.48;ReadPosRankSum=1.314	GT:AD:DP:GQ:PL	0/0:51,0:51:99:0,153,1609	0/0:27,0:27:81:0,81,844	0/0:14,0:14:42:0,42,422	1/1:0,32:32:90:930,90,0	0/0:11,0:11:30:0,30,331	0/0:7,0:7:21:0,21,208	1/1:0,11:11:33:334,33,0	0/0:5,0:5:15:0,15,162	1/1:0,2:2:6:65,6,0	0/0:14,0:14:39:0,39,425	0/0:1,0:1:3:0,3,32	1/1:0,14:14:42:424,42,0	0/0:9,0:9:27:0,27,275	1/1:0,2:2:6:53,6,0	0/0:11,0:11:30:0,30,314	0/0:26,0:26:72:0,72,782	0/0:15,0:15:39:0,39,437	0/0:1,0:1:3:0,3,33	1/1:0,8:8:21:225,21,0	1/1:0,7:7:15:175,15,0	1/1:0,3:3:9:95,9,0	1/1:0,14:14:36:389,36,0	1/1:0,16:16:45:472,45,0	1/1:0,25:25:75:749,75,0	1/1:0,3:3:9:94,9,0	0/0:18,0:18:51:0,51,541	1/1:0,13:13:36:381,36,0	0/0:7,0:7:21:0,21,225	0/0:4,0:4:12:0,12,126	0/0:23,0:23:66:0,66,698	0/0:5,0:5:15:0,15,155	0/0:2,0:2:6:0,6,63	0/0:21,0:21:54:0,54,602	0/0:2,0:2:6:0,6,61	1/1:0,23:23:63:664,63,0	0/0:5,0:5:15:0,15,166	0/0:27,0:27:78:0,78,829	0/0:14,0:14:39:0,39,423	0/0:15,0:15:45:0,45,473	0/0:2,0:2:6:0,6,67	0/0:7,0:7:21:0,21,223	0/0:16,0:16:48:0,48,502	1/1:0,12:12:33:348,33,0	1/1:0,6:6:18:177,18,0	0/0:15,0:15:45:0,45,459	0/0:24,0:24:72:0,72,757	0/0:11,0:11:33:0,33,348	1/1:0,6:6:18:189,18,0	1/1:0,2:2:6:62,6,0	0/0:4,0:4:12:0,12,125	./.:.:.:.:.	1/1:0,2:2:6:61,6,0	0/0:4,0:4:12:0,12,130	1/1:0,4:4:12:113,12,0	1/1:0,2:2:6:57,6,0	./.:.:.:.:.	1/1:0,2:2:6:62,6,0	1/1:0,6:6:18:176,18,0	0/0:1,0:1:3:0,3,31	1/1:0,3:3:9:89,9,0	0/0:1,0:1:3:0,3,31	0/0:2,0:2:6:0,6,63	0/0:9,0:9:24:0,24,263	0/0:5,0:5:15:0,15,160	1/1:0,4:4:12:124,12,0	0/0:5,0:5:15:0,15,153	1/1:0,4:4:12:125,12,0	0/0:4,0:4:12:0,12,127	0/0:7,0:7:21:0,21,214	0/0:1,0:1:3:0,3,32	./.:.:.:.:.	0/0:7,0:7:21:0,21,213	0/0:2,0:2:6:0,6,63	0/1:4,2:6:41:41,0,106	./.:.:.:.:.	1/1:0,3:3:9:93,9,0	1/1:0,1:1:3:29,3,0	./.:.:.:.:.	1/1:0,1:1:3:27,3,0	1/1:0,2:2:3:45,3,0	1/1:0,4:4:12:118,12,0	1/1:0,2:2:6:63,6,0	1/1:0,4:4:12:124,12,0	0/0:6,0:6:18:0,18,175	0/0:4,0:4:12:0,12,126	1/1:0,3:3:9:94,9,0	0/0:6,0:6:18:0,18,192	0/0:5,0:5:15:0,15,161	0/0:4,0:4:12:0,12,126	0/0:2,0:2:6:0,6,65	0/0:2,0:2:6:0,6,62	0/0:2,0:2:6:0,6,61	0/0:3,0:3:9:0,9,96	1/1:0,2:2:6:59,6,0	1/1:0,1:1:3:30,3,0	0/0:3,0:3:9:0,9,98	0/0:1,0:1:3:0,3,32	./.:.:.:.:.	0/0:3,0:3:9:0,9,92	0/0:2,0:2:6:0,6,61	0/0:6,0:6:18:0,18,187	0/0:3,0:3:9:0,9,94	0/0:2,0:2:6:0,6,61	0/1:2,2:4:51:51,0,54	0/0:2,0:2:6:0,6,64	1/1:0,4:4:12:115,12,0	0/0:7,0:7:21:0,21,224	1/1:0,1:1:3:32,3,0	0/0:5,0:5:15:0,15,159	1/1:0,3:3:9:89,9,0	0/0:2,0:2:6:0,6,63	0/0:5,0:5:15:0,15,163	0/0:2,0:2:6:0,6,60	0/0:3,0:3:9:0,9,92	0/0:3,0:3:9:0,9,94	0/0:5,0:5:15:0,15,158	./.:.:.:.:.	0/0:5,0:5:15:0,15,153	1/1:0,1:1:3:29,3,0	1/1:0,1:1:3:30,3,0	1/1:0,2:2:6:63,6,0	1/1:0,4:4:12:119,12,0	1/1:0,2:2:6:62,6,0	0/0:7,0:7:21:0,21,220	0/0:7,0:7:21:0,21,214	0/0:6,0:6:18:0,18,186	./.:.:.:.:.	0/0:2,0:2:6:0,6,65	1/1:0,3:3:6:75,6,0	./.:.:.:.:.	0/0:2,0:2:3:0,3,45	0/0:2,0:2:3:0,3,45	1/1:0,5:5:12:134,12,0	0/0:4,0:4:9:0,9,109	0/0:2,0:2:3:0,3,45	1/1:0,2:2:6:60,6,0	0/0:33,0:33:99:0,99,1111
chr1	7260404	.	T	G	7590.7	.	AC=98;AF=0.380;AN=258;BaseQRankSum=3.334;DP=910;Dels=0.00;FS=2.475;HaplotypeScore=0.0572;InbreedingCoeff=0.7400;MLEAC=92;MLEAF=0.357;MQ=59.76;MQ0=0;MQRankSum=0.675;QD=27.21;ReadPosRankSum=-1.586	GT:AD:DP:GQ:PL	0/0:58,0:58:99:0,174,1830	0/0:26,0:26:78:0,78,805	0/0:17,0:17:51:0,51,512	1/1:0,31:31:81:908,81,0	0/0:11,0:11:33:0,33,335	0/0:7,0:7:21:0,21,207	1/1:0,10:10:30:309,30,0	0/0:5,0:5:15:0,15,153	1/1:0,5:5:15:164,15,0	0/0:15,0:15:45:0,45,454	./.:.:.:.:.	1/1:0,12:12:36:369,36,0	0/0:9,0:9:27:0,27,275	1/1:0,2:2:3:32,3,0	0/0:13,0:13:39:0,39,408	0/0:27,0:27:72:0,72,768	0/0:15,0:15:39:0,39,430	0/0:2,0:2:6:0,6,63	1/1:0,8:8:21:235,21,0	1/1:0,6:6:15:169,15,0	1/1:0,4:4:12:134,12,0	1/1:0,14:14:36:402,36,0	1/1:0,16:16:48:497,48,0	1/1:0,18:18:54:561,54,0	1/1:0,2:2:6:64,6,0	0/0:17,0:17:51:0,51,519	1/1:0,12:12:30:326,30,0	0/0:9,0:9:27:0,27,280	0/0:2,0:2:6:0,6,65	0/0:20,0:20:54:0,54,560	0/0:6,0:6:18:0,18,186	0/0:3,0:3:9:0,9,98	0/0:21,0:21:60:0,60,632	0/0:4,0:4:12:0,12,128	1/1:0,21:21:54:596,54,0	0/0:5,0:5:15:0,15,157	0/0:24,0:24:66:0,66,693	0/0:16,0:16:45:0,45,474	0/0:12,0:12:36:0,36,355	0/0:1,0:1:3:0,3,32	0/0:4,0:4:12:0,12,128	0/0:17,0:17:51:0,51,519	1/1:0,12:12:33:371,33,0	1/1:0,7:7:21:214,21,0	0/0:13,0:13:39:0,39,390	0/0:29,0:29:87:0,87,870	0/0:14,0:14:39:0,39,418	1/1:0,8:8:24:268,24,0	1/1:0,2:2:6:64,6,0	0/0:6,0:6:18:0,18,184	./.:.:.:.:.	1/1:0,2:2:6:61,6,0	0/0:3,0:3:9:0,9,92	1/1:0,5:5:15:156,15,0	1/1:0,2:2:6:61,6,0	./.:.:.:.:.	1/1:0,2:2:6:64,6,0	1/1:0,6:6:18:178,18,0	0/0:1,0:1:3:0,3,30	1/1:0,4:4:12:122,12,0	0/0:2,0:2:6:0,6,60	0/0:2,0:2:6:0,6,64	0/0:9,0:9:24:0,24,264	0/0:4,0:4:12:0,12,122	1/1:0,3:3:9:95,9,0	0/0:4,0:4:12:0,12,123	1/1:0,3:3:9:89,9,0	0/0:4,0:4:12:0,12,122	0/0:6,0:6:18:0,18,180	0/0:1,0:1:3:0,3,31	./.:.:.:.:.	0/0:8,0:8:24:0,24,245	0/0:3,0:3:9:0,9,86	0/1:3,2:5:45:45,0,75	./.:.:.:.:.	1/1:0,3:3:9:93,9,0	1/1:0,1:1:3:31,3,0	1/1:0,1:1:3:30,3,0	1/1:0,1:1:3:31,3,0	1/1:0,2:2:3:45,3,0	1/1:0,3:3:9:92,9,0	1/1:0,2:2:6:64,6,0	1/1:0,5:5:15:158,15,0	0/0:4,0:4:12:0,12,125	0/0:3,0:3:9:0,9,91	1/1:0,3:3:9:96,9,0	0/0:7,0:7:21:0,21,213	0/0:1,0:1:3:0,3,33	0/0:2,0:2:6:0,6,61	0/0:6,0:6:18:0,18,180	0/0:2,0:2:6:0,6,65	0/0:3,0:3:9:0,9,92	0/0:2,0:2:6:0,6,61	1/1:0,2:2:6:61,6,0	1/1:0,1:1:3:32,3,0	0/0:3,0:3:9:0,9,95	0/0:4,0:4:12:0,12,127	./.:.:.:.:.	0/0:4,0:4:12:0,12,118	0/0:3,0:3:9:0,9,90	0/0:9,0:9:27:0,27,268	0/0:2,0:2:6:0,6,59	0/0:3,0:3:9:0,9,93	0/1:2,2:4:52:52,0,53	0/0:2,0:2:6:0,6,60	1/1:0,2:2:6:66,6,0	0/0:5,0:5:15:0,15,156	1/1:0,2:2:6:64,6,0	0/0:1,0:1:3:0,3,31	1/1:0,3:3:9:93,9,0	0/0:5,0:5:15:0,15,155	0/0:1,0:1:3:0,3,32	0/0:2,0:2:6:0,6,60	0/0:3,0:3:9:0,9,89	0/0:6,0:6:18:0,18,182	0/0:4,0:4:12:0,12,124	0/0:1,0:1:3:0,3,34	0/0:5,0:5:15:0,15,148	1/1:0,1:1:3:32,3,0	1/1:0,1:1:3:30,3,0	1/1:0,2:2:6:62,6,0	1/1:0,6:6:18:184,18,0	1/1:0,2:2:6:61,6,0	0/0:9,0:9:27:0,27,278	0/0:8,0:8:24:0,24,245	0/0:6,0:6:18:0,18,184	./.:.:.:.:.	0/0:2,0:2:6:0,6,61	1/1:0,3:3:6:76,6,0	./.:.:.:.:.	0/0:2,0:2:3:0,3,45	0/0:2,0:2:3:0,3,45	1/1:0,5:5:12:139,12,0	0/0:3,0:3:6:0,6,76	0/0:2,0:2:3:0,3,45	1/1:0,2:2:6:64,6,0	0/0:29,0:29:87:0,87,995
chr1	7260432	.	G	A	8122.39	.	AC=98;AF=0.371;AN=264;BaseQRankSum=-4.980;DP=1009;Dels=0.00;FS=10.425;HaplotypeScore=0.0193;InbreedingCoeff=0.7496;MLEAC=93;MLEAF=0.352;MQ=59.78;MQ0=0;MQRankSum=0.540;QD=27.26;ReadPosRankSum=-1.490	GT:AD:DP:GQ:PL	0/0:80,0:80:99:0,241,2550	0/0:24,0:24:72:0,72,758	0/0:22,0:22:66:0,66,686	1/1:0,31:31:87:914,87,0	0/0:12,0:12:33:0,33,357	0/0:8,0:8:24:0,24,242	1/1:0,16:16:48:479,48,0	0/0:2,0:2:6:0,6,67	1/1:0,3:3:9:96,9,0	0/0:21,0:21:57:0,57,608	0/0:1,0:1:3:0,3,32	1/1:0,12:12:36:369,36,0	0/0:7,0:7:18:0,18,189	1/1:0,2:2:6:62,6,0	0/0:17,0:17:51:0,51,545	0/0:25,0:25:72:0,72,785	0/0:17,0:18:42:0,42,477	0/0:1,0:1:3:0,3,32	1/1:0,10:10:30:310,30,0	1/1:0,3:3:6:70,6,0	1/1:0,3:3:9:97,9,0	1/1:0,19:19:51:559,51,0	1/1:0,24:24:60:664,60,0	1/1:0,17:17:48:513,48,0	1/1:0,2:2:6:63,6,0	0/0:19,0:19:57:0,57,604	1/1:0,16:16:45:478,45,0	0/0:10,0:10:30:0,30,330	0/0:3,0:3:9:0,9,90	0/0:21,0:21:54:0,54,609	0/0:7,0:7:21:0,21,227	0/0:3,0:3:9:0,9,97	0/0:24,0:24:63:0,63,682	0/0:5,0:5:15:0,15,162	1/1:0,18:18:54:562,54,0	0/0:3,0:3:9:0,9,97	0/0:31,0:31:87:0,87,962	0/0:15,0:15:42:0,42,463	0/0:11,0:11:33:0,33,355	0/0:1,0:1:3:0,3,32	0/0:5,0:5:15:0,15,168	0/0:13,0:13:39:0,39,408	1/1:0,7:7:21:213,21,0	1/1:0,8:8:24:240,24,0	0/0:12,0:12:36:0,36,369	0/0:29,0:29:81:0,81,862	0/0:19,0:19:54:0,54,579	1/1:0,5:5:15:162,15,0	1/1:0,1:1:3:33,3,0	0/0:8,0:8:24:0,24,250	0/0:2,0:2:6:0,6,62	1/1:0,3:3:9:96,9,0	0/0:8,0:8:24:0,24,253	1/1:0,3:3:9:97,9,0	1/1:0,4:4:12:119,12,0	0/0:1,0:1:3:0,3,34	1/1:0,3:3:9:90,9,0	1/1:0,4:4:12:122,12,0	0/0:1,0:1:3:0,3,31	1/1:0,6:6:18:193,18,0	0/0:1,0:1:3:0,3,30	0/0:2,0:2:6:0,6,61	0/0:9,0:9:21:0,21,249	0/0:3,0:3:9:0,9,95	1/1:0,3:3:9:97,9,0	0/0:4,0:4:12:0,12,122	1/1:0,4:4:12:127,12,0	0/0:5,0:5:15:0,15,148	0/0:3,0:3:9:0,9,97	0/0:1,0:1:3:0,3,29	0/0:2,0:2:3:0,3,45	0/0:6,0:6:18:0,18,183	0/0:2,0:2:6:0,6,61	0/1:5,4:9:99:101,0,133	./.:.:.:.:.	1/1:0,2:2:6:65,6,0	1/1:0,2:2:6:61,6,0	1/1:0,2:2:6:61,6,0	1/1:0,1:1:3:31,3,0	1/1:0,3:3:6:78,6,0	1/1:0,2:2:6:62,6,0	1/1:0,2:2:6:63,6,0	1/1:0,5:5:15:155,15,0	0/0:7,0:7:21:0,21,214	0/0:4,0:4:12:0,12,126	1/1:0,4:4:12:120,12,0	0/0:12,0:12:36:0,36,363	0/0:1,0:1:3:0,3,32	0/0:2,0:2:6:0,6,61	0/0:6,0:6:18:0,18,195	0/0:2,0:2:6:0,6,61	0/0:3,0:3:9:0,9,93	0/0:5,0:5:15:0,15,155	1/1:0,2:2:6:64,6,0	1/1:0,1:1:3:28,3,0	0/0:3,0:3:9:0,9,85	0/0:5,0:5:15:0,15,154	0/0:3,0:3:9:0,9,100	0/0:3,0:3:9:0,9,89	0/0:2,0:2:6:0,6,61	0/0:11,0:11:33:0,33,345	./.:.:.:.:.	0/0:3,0:3:9:0,9,95	0/1:1,1:2:26:26,0,27	0/0:3,0:3:9:0,9,98	1/1:0,3:3:9:97,9,0	0/0:3,0:3:9:0,9,97	1/1:0,4:4:12:123,12,0	0/0:2,0:2:6:0,6,63	1/1:0,3:3:9:89,9,0	0/0:5,0:5:15:0,15,156	0/0:2,0:2:6:0,6,65	0/0:4,0:4:12:0,12,132	0/0:1,0:1:3:0,3,32	0/0:7,0:7:21:0,21,224	0/0:3,0:3:9:0,9,97	0/0:2,0:2:6:0,6,63	0/0:5,0:5:15:0,15,155	1/1:0,1:1:3:30,3,0	1/1:0,2:2:6:60,6,0	1/1:0,4:4:12:124,12,0	1/1:0,5:5:15:158,15,0	1/1:0,3:3:9:89,9,0	0/0:9,0:9:27:0,27,292	0/0:10,0:10:30:0,30,306	0/0:13,0:13:36:0,36,394	./.:.:.:.:.	0/0:5,0:5:15:0,15,157	1/1:0,3:3:6:78,6,0	./.:.:.:.:.	0/0:2,0:2:3:0,3,45	0/0:4,0:4:6:0,6,89	1/1:0,4:4:9:108,9,0	0/0:3,0:3:6:0,6,76	./.:.:.:.:.	1/1:0,2:2:6:64,6,0	0/0:29,0:29:87:0,87,962
chr1	7260457	.	C	T	8346.2	.	AC=97;AF=0.373;AN=260;BaseQRankSum=-4.998;DP=989;Dels=0.00;FS=12.132;HaplotypeScore=0.0693;InbreedingCoeff=0.7392;MLEAC=92;MLEAF=0.354;MQ=59.73;MQ0=0;MQRankSum=-0.650;QD=27.19;ReadPosRankSum=0.472	GT:AD:DP:GQ:PL	0/0:80,0:80:99:0,241,2569	0/0:20,0:20:60:0,60,636	0/0:26,0:26:78:0,78,828	1/1:0,38:38:99:1107,105,0	0/0:19,0:19:51:0,51,562	0/0:9,0:9:27:0,27,280	1/1:0,18:18:54:533,54,0	0/0:2,0:2:6:0,6,69	1/1:0,5:5:15:159,15,0	0/0:22,0:22:66:0,66,684	0/0:2,0:2:6:0,6,67	1/1:0,10:10:30:313,30,0	0/0:5,0:5:15:0,15,159	1/1:0,1:1:3:32,3,0	0/0:21,0:21:63:0,63,671	0/0:24,0:24:72:0,72,745	0/0:17,0:17:42:0,42,475	0/0:1,0:1:3:0,3,32	1/1:0,11:11:30:328,30,0	1/1:0,2:2:6:60,6,0	1/1:0,2:2:6:65,6,0	1/1:0,16:16:39:439,39,0	1/1:0,22:22:57:632,57,0	1/1:0,13:13:36:389,36,0	1/1:0,2:2:6:67,6,0	0/0:18,0:18:54:0,54,574	1/1:0,11:11:30:316,30,0	0/0:7,0:7:21:0,21,232	0/0:2,0:2:6:0,6,67	0/0:18,0:18:51:0,51,555	0/0:3,0:3:9:0,9,97	0/0:3,0:3:9:0,9,96	0/0:23,0:23:66:0,66,696	0/0:5,0:5:15:0,15,165	1/1:0,18:18:51:542,51,0	0/0:4,0:4:12:0,12,128	0/0:29,0:29:81:0,81,873	0/0:9,0:9:27:0,27,281	0/0:8,0:8:24:0,24,249	./.:.:.:.:.	0/0:3,0:3:9:0,9,97	0/0:7,0:7:21:0,21,214	1/1:0,10:10:30:321,30,0	1/1:0,13:13:39:410,39,0	0/0:14,0:14:42:0,42,438	0/0:23,0:23:66:0,66,708	0/0:18,0:18:48:0,48,533	0/1:1,5:6:16:143,0,16	./.:.:.:.:.	0/0:8,0:8:24:0,24,249	0/0:2,0:2:6:0,6,63	1/1:0,2:2:6:63,6,0	0/0:7,0:7:21:0,21,222	1/1:0,5:5:15:162,15,0	1/1:0,4:4:12:122,12,0	0/0:1,0:1:3:0,3,32	1/1:0,3:3:9:92,9,0	1/1:0,6:6:18:191,18,0	0/0:1,0:1:3:0,3,22	1/1:0,6:6:18:184,18,0	0/0:2,0:2:6:0,6,65	0/0:1,0:1:3:0,3,30	0/0:8,0:8:21:0,21,239	0/0:5,0:5:15:0,15,156	1/1:0,4:4:12:117,12,0	0/0:4,0:4:12:0,12,125	1/1:0,3:3:9:92,9,0	0/0:4,0:4:12:0,12,121	./.:.:.:.:.	0/0:1,0:1:3:0,3,30	0/0:2,0:2:3:0,3,45	0/0:6,0:6:18:0,18,187	0/0:1,0:1:3:0,3,32	0/1:3,3:6:61:77,0,61	1/1:0,1:1:3:32,3,0	1/1:0,1:1:3:32,3,0	1/1:0,3:3:9:92,9,0	1/1:0,2:2:6:61,6,0	1/1:0,1:1:3:32,3,0	1/1:0,3:3:6:77,6,0	1/1:0,1:1:3:31,3,0	1/1:0,1:1:3:32,3,0	1/1:0,3:3:9:98,9,0	0/0:6,0:6:18:0,18,184	0/0:5,0:5:15:0,15,159	1/1:0,6:6:18:189,18,0	0/0:10,0:10:30:0,30,310	0/0:2,0:2:6:0,6,65	0/0:2,0:2:6:0,6,61	0/0:6,0:6:18:0,18,190	0/0:2,0:2:6:0,6,66	0/0:4,0:4:12:0,12,120	0/0:7,0:7:21:0,21,219	1/1:0,2:2:6:61,6,0	1/1:0,1:1:3:31,3,0	0/0:2,0:2:6:0,6,64	0/0:6,0:6:18:0,18,193	0/0:5,0:5:15:0,15,163	0/0:2,0:2:6:0,6,62	0/0:3,0:3:9:0,9,95	0/0:12,0:12:36:0,36,388	./.:.:.:.:.	0/0:5,0:5:15:0,15,156	0/1:2,2:4:22:22,0,56	0/0:1,0:1:3:0,3,31	1/1:0,3:3:9:95,9,0	0/0:3,0:3:9:0,9,97	1/1:0,5:5:15:152,15,0	0/0:4,0:4:12:0,12,131	1/1:0,5:5:12:133,12,0	0/0:6,0:6:15:0,15,174	0/0:4,0:4:12:0,12,131	0/0:7,0:7:21:0,21,224	0/0:2,0:2:6:0,6,64	0/0:5,0:5:15:0,15,158	0/0:5,0:5:15:0,15,159	0/0:2,0:2:6:0,6,63	0/0:2,0:2:6:0,6,63	1/1:0,2:2:6:59,6,0	1/1:0,2:2:6:62,6,0	1/1:0,6:6:18:186,18,0	1/1:0,5:5:15:153,15,0	1/1:0,5:5:15:152,15,0	0/0:7,0:7:21:0,21,220	0/0:8,0:8:24:0,24,250	0/0:10,0:11:24:0,24,278	0/0:1,0:1:3:0,3,33	0/0:4,0:4:12:0,12,126	1/1:0,4:4:9:109,9,0	./.:.:.:.:.	./.:.:.:.:.	0/0:2,0:2:3:0,3,45	1/1:0,2:2:6:63,6,0	0/0:5,0:5:12:0,12,137	./.:.:.:.:.	1/1:0,2:2:6:64,6,0	0/0:28,0:28:81:0,81,935
chr1	7260478	.	T	C	8546.96	.	AC=99;AF=0.369;AN=268;BaseQRankSum=0.170;DP=1022;Dels=0.00;FS=13.884;HaplotypeScore=0.0840;InbreedingCoeff=0.7511;MLEAC=95;MLEAF=0.354;MQ=59.76;MQ0=0;MQRankSum=0.990;QD=26.96;ReadPosRankSum=2.862	GT:AD:DP:GQ:PL	0/0:82,0:82:99:0,247,2630	0/0:18,0:18:51:0,51,541	0/0:27,0:27:81:0,81,812	1/1:0,34:34:96:1010,96,0	0/0:17,0:17:45:0,45,492	0/0:12,0:12:36:0,36,360	1/1:0,19:19:57:584,57,0	0/0:2,0:2:6:0,6,61	1/1:0,4:4:12:134,12,0	0/0:22,0:22:66:0,66,692	0/0:3,0:3:9:0,9,92	1/1:0,10:10:30:311,30,0	0/0:8,0:8:24:0,24,243	1/1:0,1:1:3:32,3,0	0/0:21,0:21:63:0,63,655	0/0:25,0:25:72:0,72,745	0/0:16,0:16:39:0,39,443	0/0:1,0:1:3:0,3,32	1/1:0,9:9:21:247,21,0	1/1:0,3:3:9:83,9,0	1/1:0,3:3:9:98,9,0	1/1:0,16:16:33:408,33,0	1/1:0,15:15:36:417,36,0	1/1:0,18:18:51:541,51,0	1/1:0,2:2:6:65,6,0	0/0:24,0:24:69:0,69,723	1/1:0,14:14:39:412,39,0	0/0:5,0:5:15:0,15,153	0/0:1,0:1:3:0,3,32	0/0:22,0:22:57:0,57,627	0/0:4,0:4:12:0,12,134	0/0:3,0:3:9:0,9,98	0/0:22,0:22:63:0,63,641	0/0:4,0:4:12:0,12,125	1/1:0,20:20:54:588,54,0	0/0:2,0:2:6:0,6,63	0/0:30,0:30:84:0,84,898	0/0:12,0:12:33:0,33,352	0/0:12,0:12:36:0,36,372	./.:.:.:.:.	0/0:1,0:1:3:0,3,32	0/0:7,0:7:21:0,21,219	1/1:0,12:12:36:378,36,0	1/1:0,16:16:48:490,48,0	0/0:11,0:11:33:0,33,327	0/0:27,0:27:72:0,72,780	0/0:16,0:16:36:0,36,427	0/1:2,1:3:23:23,0,57	1/1:0,2:2:6:59,6,0	0/0:7,0:7:21:0,21,222	0/0:2,0:2:6:0,6,60	1/1:0,2:2:6:62,6,0	0/0:5,0:5:15:0,15,156	1/1:0,5:5:15:157,15,0	1/1:0,4:4:12:122,12,0	0/0:2,0:2:6:0,6,63	1/1:0,4:4:12:126,12,0	1/1:0,2:2:6:59,6,0	0/0:1,0:1:3:0,3,31	1/1:0,5:5:15:151,15,0	0/0:1,0:1:3:0,3,31	0/0:1,0:1:3:0,3,31	0/0:7,0:7:21:0,21,216	0/0:8,0:8:24:0,24,249	1/1:0,4:4:12:128,12,0	0/0:6,0:6:18:0,18,187	1/1:0,3:3:6:65,6,0	0/0:5,0:5:15:0,15,156	0/0:2,0:2:6:0,6,59	0/0:1,0:1:3:0,3,31	0/0:3,0:3:6:0,6,75	0/0:5,0:5:15:0,15,158	0/0:2,0:2:6:0,6,61	0/1:3,3:6:60:79,0,60	1/1:0,3:3:9:96,9,0	1/1:0,3:3:9:90,9,0	1/1:0,4:4:12:120,12,0	1/1:0,2:2:6:61,6,0	1/1:0,1:1:3:32,3,0	1/1:0,3:3:6:77,6,0	1/1:0,1:1:3:30,3,0	1/1:0,2:2:6:66,6,0	1/1:0,3:3:9:97,9,0	0/0:6,0:6:18:0,18,183	0/0:7,0:7:21:0,21,214	1/1:0,5:5:15:153,15,0	0/0:9,0:9:27:0,27,280	0/0:5,0:5:15:0,15,154	0/0:2,0:2:6:0,6,61	0/0:5,0:5:15:0,15,159	0/0:3,0:3:9:0,9,96	0/0:5,0:5:15:0,15,159	0/0:8,0:8:24:0,24,250	1/1:0,3:3:9:93,9,0	1/1:0,1:1:3:31,3,0	0/0:3,0:3:9:0,9,94	0/0:3,0:3:9:0,9,102	0/0:5,0:5:15:0,15,153	0/0:2,0:2:6:0,6,63	0/0:3,0:3:9:0,9,89	0/0:10,0:10:30:0,30,306	0/0:2,0:2:6:0,6,59	0/0:6,0:6:18:0,18,184	0/1:2,1:3:24:24,0,55	0/0:1,0:1:3:0,3,31	1/1:0,4:4:12:124,12,0	0/0:2,0:2:6:0,6,63	1/1:0,5:5:15:154,15,0	0/0:4,0:4:12:0,12,129	1/1:0,5:5:12:137,12,0	0/0:6,0:6:15:0,15,168	0/0:4,0:4:12:0,12,129	0/0:7,0:7:21:0,21,213	0/0:1,0:1:3:0,3,30	0/0:4,0:4:12:0,12,124	0/0:5,0:5:15:0,15,156	0/0:2,0:2:6:0,6,63	0/0:4,0:4:9:0,9,96	1/1:0,2:2:6:57,6,0	1/1:0,3:3:9:91,9,0	1/1:0,7:7:21:219,21,0	1/1:0,3:3:9:97,9,0	1/1:0,5:5:15:154,15,0	0/0:7,0:7:21:0,21,221	0/0:10,0:10:30:0,30,306	0/0:10,0:10:24:0,24,276	0/0:3,0:3:9:0,9,96	0/0:4,0:4:12:0,12,125	1/1:0,9:9:21:243,21,0	0/0:2,0:2:3:0,3,45	./.:.:.:.:.	0/0:3,0:3:6:0,6,71	1/1:0,2:2:6:63,6,0	0/0:5,0:5:12:0,12,136	./.:.:.:.:.	1/1:0,2:2:6:63,6,0	0/0:22,0:22:66:0,66,754
chr1	7260616	.	T	A	8177.86	.	AC=96;AF=0.364;AN=264;BaseQRankSum=2.091;DP=912;Dels=0.00;FS=6.852;HaplotypeScore=0.1101;InbreedingCoeff=0.7476;MLEAC=93;MLEAF=0.352;MQ=59.75;MQ0=0;MQRankSum=0.163;QD=27.08;ReadPosRankSum=1.161	GT:AD:DP:GQ:PL	0/0:58,0:58:99:0,174,1801	0/0:27,0:27:81:0,81,819	0/0:23,0:23:69:0,69,704	1/1:0,41:41:99:1240,123,0	0/0:13,0:13:33:0,33,365	0/0:15,0:15:45:0,45,445	1/1:0,9:9:27:268,27,0	0/0:2,0:2:6:0,6,64	1/1:0,5:5:15:156,15,0	0/0:15,0:15:45:0,45,445	0/0:2,0:2:6:0,6,62	1/1:0,3:3:9:94,9,0	0/0:10,0:10:30:0,30,298	./.:.:.:.:.	0/0:21,0:21:54:0,54,599	0/0:16,0:16:42:0,42,451	0/0:11,0:11:33:0,33,323	0/1:1,1:2:24:25,0,24	1/1:0,8:8:24:237,24,0	1/1:0,4:4:12:116,12,0	1/1:0,2:2:6:57,6,0	1/1:0,10:10:30:304,30,0	1/1:0,23:23:60:659,60,0	1/1:0,12:12:36:375,36,0	1/1:0,2:2:6:63,6,0	0/0:13,0:13:39:0,39,391	1/1:0,5:5:12:137,12,0	0/0:5,0:5:15:0,15,157	0/0:2,0:2:6:0,6,67	0/0:14,0:14:42:0,42,416	0/0:3,0:3:9:0,9,97	0/0:4,0:4:12:0,12,128	0/0:14,0:14:42:0,42,419	0/0:2,0:2:6:0,6,59	1/1:0,18:18:54:551,54,0	0/0:5,0:5:15:0,15,156	0/0:12,0:12:36:0,36,361	0/0:6,0:6:18:0,18,181	0/0:6,0:6:18:0,18,178	0/0:6,0:6:18:0,18,191	0/0:2,0:2:6:0,6,63	0/0:12,0:12:30:0,30,318	1/1:0,15:15:45:449,45,0	1/1:0,18:18:48:519,48,0	0/0:19,0:19:57:0,57,573	0/0:20,0:20:54:0,54,576	0/0:15,0:15:42:0,42,445	1/1:0,4:4:12:123,12,0	1/1:0,3:3:9:95,9,0	0/0:3,0:3:9:0,9,90	0/0:2,0:2:6:0,6,62	1/1:0,4:4:12:115,12,0	0/0:3,0:3:9:0,9,94	./.:.:.:.:.	1/1:0,3:3:9:92,9,0	./.:.:.:.:.	1/1:0,4:4:12:122,12,0	1/1:0,3:3:9:95,9,0	0/0:1,0:1:3:0,3,30	1/1:0,4:4:12:122,12,0	0/0:3,0:3:9:0,9,89	0/0:1,0:1:3:0,3,29	0/0:12,0:12:36:0,36,360	0/0:4,0:4:12:0,12,115	1/1:0,7:7:21:213,21,0	0/0:5,0:5:15:0,15,159	1/1:0,3:3:9:97,9,0	0/0:4,0:4:12:0,12,119	0/0:7,0:7:18:0,18,193	0/0:2,0:2:6:0,6,57	0/0:1,0:1:3:0,3,32	0/0:2,0:2:3:0,3,45	0/0:2,0:2:6:0,6,61	0/1:3,2:5:46:46,0,76	1/1:0,4:4:12:131,12,0	1/1:0,4:4:12:122,12,0	1/1:0,1:1:3:31,3,0	1/1:0,2:2:6:61,6,0	1/1:0,2:2:6:66,6,0	1/1:0,1:1:3:30,3,0	1/1:0,4:4:12:123,12,0	1/1:0,3:3:9:92,9,0	1/1:0,6:6:18:191,18,0	0/0:7,0:7:21:0,21,216	0/0:1,0:1:3:0,3,29	1/1:0,3:3:9:92,9,0	0/0:6,0:6:18:0,18,182	0/0:4,0:4:12:0,12,118	0/0:3,0:3:9:0,9,93	0/0:4,0:4:12:0,12,124	0/0:1,0:1:3:0,3,32	0/0:4,0:4:12:0,12,128	0/0:7,0:7:21:0,21,213	1/1:0,3:3:9:95,9,0	1/1:0,4:4:9:106,9,0	0/0:4,0:4:12:0,12,127	0/0:2,0:2:6:0,6,61	0/0:1,0:1:3:0,3,30	0/0:2,0:2:6:0,6,57	0/0:2,0:2:6:0,6,63	0/0:5,0:5:15:0,15,155	0/0:5,0:5:15:0,15,150	0/0:5,0:5:15:0,15,148	0/1:2,1:3:22:22,0,52	0/0:2,0:2:6:0,6,61	1/1:0,9:9:27:274,27,0	0/0:7,0:7:21:0,21,225	1/1:0,7:7:21:214,21,0	0/0:7,0:7:21:0,21,214	1/1:0,2:2:6:63,6,0	0/0:6,0:6:18:0,18,176	0/0:7,0:7:21:0,21,215	0/0:4,0:4:12:0,12,119	0/0:5,0:5:15:0,15,148	0/0:5,0:5:15:0,15,152	0/0:6,0:6:18:0,18,181	0/0:1,0:1:3:0,3,30	0/0:9,0:9:27:0,27,270	1/1:0,2:2:6:55,6,0	1/1:0,3:3:9:95,9,0	1/1:0,8:8:24:247,24,0	1/1:0,4:4:12:122,12,0	1/1:0,5:5:12:135,12,0	0/0:5,0:5:15:0,15,148	0/0:4,0:4:12:0,12,124	0/0:7,0:7:15:0,15,182	0/0:4,0:4:12:0,12,129	0/0:2,0:2:6:0,6,61	1/1:0,1:1:3:31,3,0	0/0:8,0:8:15:0,15,196	0/0:4,0:4:6:0,6,89	./.:.:.:.:.	0/1:2,1:3:26:26,0,39	0/0:5,0:5:9:0,9,120	./.:.:.:.:.	1/1:0,1:1:3:31,3,0	0/0:24,0:24:72:0,72,810
chr1	7260625	.	C	A	8023.42	.	AC=96;AF=0.361;AN=266;BaseQRankSum=-5.062;DP=909;Dels=0.00;FS=5.233;HaplotypeScore=0.0910;InbreedingCoeff=0.7411;MLEAC=85;MLEAF=0.320;MQ=59.76;MQ0=0;MQRankSum=0.828;QD=26.39;ReadPosRankSum=-0.662	GT:AD:DP:GQ:PL	0/0:53,0:53:99:0,159,1722	0/0:28,0:28:84:0,84,883	0/0:23,0:23:69:0,69,733	1/1:0,41:41:99:1230,123,0	0/0:13,0:13:30:0,30,347	0/0:16,0:16:48:0,48,488	1/1:0,9:9:27:255,27,0	0/0:2,0:2:6:0,6,67	1/1:0,4:4:12:129,12,0	0/0:16,0:16:48:0,48,494	0/0:1,0:1:3:0,3,32	1/1:0,3:3:9:92,9,0	0/0:10,0:10:30:0,30,300	./.:.:.:.:.	0/0:21,0:21:51:0,51,574	0/0:17,0:17:45:0,45,504	0/0:12,0:12:36:0,36,376	0/1:1,1:2:24:24,0,25	1/1:0,9:9:27:271,27,0	1/1:0,4:4:12:117,12,0	1/1:0,2:2:6:61,6,0	1/1:0,10:10:30:306,30,0	1/1:0,23:23:63:672,63,0	1/1:0,13:13:39:411,39,0	1/1:0,2:2:6:63,6,0	0/0:14,0:14:42:0,42,440	1/1:0,5:5:12:133,12,0	0/0:4,0:4:9:0,9,98	0/0:2,0:2:6:0,6,67	0/0:14,0:14:42:0,42,445	0/0:4,0:4:12:0,12,122	0/0:4,0:4:9:0,9,97	0/0:14,0:14:42:0,42,440	0/0:2,0:2:6:0,6,63	1/1:0,17:17:51:523,51,0	0/0:5,0:5:15:0,15,162	0/0:13,0:13:39:0,39,410	0/0:5,0:5:15:0,15,155	0/0:6,0:6:18:0,18,189	0/0:4,0:4:12:0,12,128	0/0:2,0:2:6:0,6,67	0/0:12,0:12:30:0,30,335	1/1:0,14:14:39:403,39,0	1/1:0,20:20:51:567,51,0	0/0:20,0:20:57:0,57,614	0/0:21,0:21:57:0,57,623	0/0:14,0:14:39:0,39,419	1/1:0,4:4:12:131,12,0	1/1:0,3:3:9:92,9,0	0/0:3,0:3:9:0,9,94	0/0:2,0:2:6:0,6,61	1/1:0,4:4:12:122,12,0	0/0:3,0:3:9:0,9,90	./.:.:.:.:.	1/1:0,3:3:9:89,9,0	0/0:1,0:1:3:0,3,30	1/1:0,4:4:12:122,12,0	1/1:0,3:3:9:95,9,0	0/0:1,0:1:3:0,3,32	1/1:0,4:4:12:124,12,0	0/0:3,0:3:9:0,9,91	0/0:1,0:1:3:0,3,31	0/0:12,0:12:36:0,36,362	0/0:4,0:4:12:0,12,129	1/1:0,7:7:21:208,21,0	0/0:5,0:5:15:0,15,163	1/1:0,3:3:9:95,9,0	0/0:4,0:4:12:0,12,125	0/0:7,0:7:18:0,18,200	0/0:1,0:1:3:0,3,31	0/0:1,0:1:3:0,3,29	0/0:3,0:3:6:0,6,74	0/0:2,0:2:6:0,6,64	0/1:3,1:4:17:17,0,83	1/1:0,4:4:12:134,12,0	1/1:0,4:4:12:123,12,0	1/1:0,1:1:3:30,3,0	1/1:0,2:2:6:57,6,0	1/1:0,2:2:6:67,6,0	1/1:0,1:1:3:30,3,0	1/1:0,4:4:12:121,12,0	1/1:0,3:3:9:95,9,0	1/1:0,6:6:18:197,18,0	0/0:6,0:6:18:0,18,191	0/0:1,0:1:3:0,3,31	1/1:0,4:4:12:128,12,0	0/0:6,0:6:18:0,18,184	0/0:6,0:6:18:0,18,184	0/0:3,0:3:9:0,9,89	0/0:4,0:4:12:0,12,130	0/0:1,0:1:3:0,3,32	0/0:5,0:5:15:0,15,148	0/0:8,0:8:24:0,24,249	1/1:0,3:3:9:94,9,0	1/1:0,4:4:9:106,9,0	0/0:4,0:4:12:0,12,128	0/0:2,0:2:6:0,6,61	0/0:1,0:1:3:0,3,26	0/0:2,0:2:6:0,6,61	0/0:2,0:2:6:0,6,64	0/0:5,0:5:15:0,15,154	0/0:5,0:5:15:0,15,156	0/0:5,0:5:15:0,15,158	0/1:2,1:3:22:22,0,53	0/0:2,0:2:6:0,6,62	1/1:0,9:9:27:268,27,0	0/0:6,0:6:18:0,18,189	1/1:0,7:7:21:215,21,0	0/0:5,0:5:15:0,15,154	1/1:0,2:2:6:63,6,0	0/0:5,0:5:15:0,15,161	0/0:5,0:5:15:0,15,159	0/0:4,0:4:12:0,12,125	0/0:4,0:4:12:0,12,129	0/0:5,0:5:15:0,15,157	0/0:6,0:6:18:0,18,192	0/0:1,0:1:3:0,3,31	0/0:9,0:9:27:0,27,281	1/1:0,2:2:6:61,6,0	1/1:0,3:3:9:93,9,0	1/1:0,9:9:27:270,27,0	1/1:0,4:4:12:126,12,0	1/1:0,5:5:12:135,12,0	0/0:5,0:5:15:0,15,158	0/0:4,0:4:12:0,12,132	0/0:7,0:7:15:0,15,186	0/0:4,0:4:12:0,12,129	0/0:3,0:3:9:0,9,95	1/1:0,1:1:3:31,3,0	0/0:6,0:8:13:0,13,154	0/0:4,0:4:6:0,6,89	./.:.:.:.:.	0/1:2,1:3:25:25,0,39	0/0:5,0:5:9:0,9,120	./.:.:.:.:.	1/1:0,1:1:3:32,3,0	0/0:21,0:22:63:0,63,710
chr1	7260747	.	A	C	8881.49	.	AC=98;AF=0.371;AN=264;BaseQRankSum=4.084;DP=927;Dels=0.00;FS=1.386;HaplotypeScore=0.0534;InbreedingCoeff=0.7675;MLEAC=95;MLEAF=0.360;MQ=59.55;MQ0=0;MQRankSum=0.802;QD=27.84;ReadPosRankSum=0.613	GT:AD:DP:GQ:PL	0/0:56,0:56:99:0,168,1759	0/0:16,0:16:45:0,45,448	0/0:16,0:16:48:0,48,479	1/1:0,37:37:99:1147,111,0	0/0:11,0:11:30:0,30,323	0/0:15,0:15:42:0,42,439	1/1:0,24:24:72:731,72,0	0/0:2,0:2:6:0,6,65	./.:.:.:.:.	0/0:14,0:14:42:0,42,424	./.:.:.:.:.	1/1:0,13:13:36:388,36,0	0/0:13,0:13:39:0,39,408	1/1:0,2:2:6:64,6,0	0/0:21,0:21:63:0,63,642	0/0:23,0:23:69:0,69,695	0/0:15,0:15:45:0,45,442	0/1:2,1:3:23:23,0,54	1/1:0,9:9:24:257,24,0	1/1:0,2:2:6:64,6,0	1/1:0,1:1:3:33,3,0	1/1:0,8:8:24:252,24,0	1/1:0,10:10:30:306,30,0	1/1:0,17:17:51:526,51,0	1/1:0,3:3:9:96,9,0	0/0:20,0:20:51:0,51,558	1/1:0,15:15:45:466,45,0	0/0:4,0:4:12:0,12,128	0/0:4,0:4:12:0,12,130	0/0:9,0:9:27:0,27,274	0/0:6,0:6:18:0,18,190	0/0:7,0:7:21:0,21,228	0/0:20,0:20:60:0,60,600	0/0:2,0:2:6:0,6,68	1/1:0,14:14:42:441,42,0	0/0:4,0:4:12:0,12,127	0/0:9,0:9:24:0,24,260	0/0:13,0:13:36:0,36,383	0/0:9,0:9:27:0,27,279	0/0:5,0:5:15:0,15,154	0/0:3,0:3:9:0,9,95	0/0:17,0:17:51:0,51,516	1/1:0,10:10:30:321,30,0	1/1:0,13:13:39:418,39,0	0/0:20,0:20:60:0,60,612	0/0:17,0:17:51:0,51,529	0/0:10,0:10:27:0,27,297	1/1:0,2:2:6:54,6,0	1/1:0,4:4:12:124,12,0	0/0:4,0:4:9:0,9,108	0/0:1,0:1:3:0,3,33	1/1:0,8:8:24:249,24,0	0/0:3,0:3:9:0,9,95	1/1:0,1:1:3:32,3,0	1/1:0,5:5:15:144,15,0	0/0:1,0:1:3:0,3,31	1/1:0,5:5:15:156,15,0	1/1:0,4:4:12:128,12,0	0/0:1,0:1:3:0,3,32	1/1:0,9:9:24:261,24,0	0/0:5,0:5:9:0,9,122	0/0:4,0:4:12:0,12,128	0/0:8,0:8:24:0,24,241	0/0:2,0:2:6:0,6,61	1/1:0,12:12:36:364,36,0	0/0:4,0:4:12:0,12,128	1/1:0,2:2:6:64,6,0	0/0:7,0:7:21:0,21,212	0/0:2,0:2:6:0,6,63	0/0:2,0:2:6:0,6,59	./.:.:.:.:.	0/0:5,0:5:15:0,15,153	0/0:2,0:2:6:0,6,59	0/1:5,1:6:17:17,0,119	1/1:0,6:6:15:170,15,0	1/1:0,4:4:12:129,12,0	1/1:0,1:1:3:30,3,0	1/1:0,2:2:6:61,6,0	1/1:0,1:1:3:30,3,0	1/1:0,3:3:6:74,6,0	1/1:0,2:2:6:65,6,0	1/1:0,2:2:6:63,6,0	1/1:0,4:4:12:128,12,0	0/0:1,0:1:3:0,3,31	0/0:2,0:2:6:0,6,61	1/1:0,3:3:9:89,9,0	0/0:9,0:9:24:0,24,258	0/0:7,0:7:21:0,21,219	0/0:4,0:4:12:0,12,125	0/0:9,0:9:27:0,27,280	0/0:2,0:2:6:0,6,64	0/0:3,0:3:9:0,9,94	0/0:3,0:3:9:0,9,95	1/1:0,1:1:3:33,3,0	./.:.:.:.:.	0/0:3,0:3:9:0,9,96	0/0:2,0:2:6:0,6,65	0/0:6,0:6:18:0,18,184	0/0:1,0:1:3:0,3,32	0/0:4,0:4:12:0,12,119	0/0:7,0:7:21:0,21,224	0/0:5,0:5:15:0,15,153	0/0:4,0:4:12:0,12,118	1/1:0,1:1:3:32,3,0	0/0:2,0:2:6:0,6,62	1/1:0,5:5:15:157,15,0	0/0:3,0:3:9:0,9,98	1/1:0,5:5:15:159,15,0	0/0:3,0:3:9:0,9,96	1/1:0,4:4:12:124,12,0	0/0:4,0:4:12:0,12,122	0/0:3,0:3:9:0,9,98	0/0:13,0:13:33:0,33,363	./.:.:.:.:.	0/0:5,0:5:15:0,15,151	0/0:4,0:4:12:0,12,122	0/0:1,0:1:3:0,3,32	0/0:5,0:5:15:0,15,154	1/1:0,5:5:15:146,15,0	1/1:0,4:4:12:122,12,0	1/1:0,5:5:15:160,15,0	1/1:0,5:5:15:157,15,0	1/1:0,4:4:12:124,12,0	0/0:4,0:4:9:0,9,103	0/0:3,0:3:9:0,9,96	0/0:2,0:2:6:0,6,57	0/0:1,0:1:3:0,3,31	0/0:2,0:2:6:0,6,63	1/1:0,5:5:15:156,15,0	0/0:4,0:4:9:0,9,108	0/0:6,0:6:9:0,9,134	0/0:4,0:4:6:0,6,89	1/1:0,4:4:9:108,9,0	0/0:5,0:5:9:0,9,121	0/0:4,0:4:6:0,6,89	1/1:0,4:4:6:89,6,0	0/0:26,0:26:78:0,78,859
chr1	7260762	.	T	C	8469.44	.	AC=97;AF=0.367;AN=264;BaseQRankSum=-1.712;DP=944;Dels=0.00;FS=2.808;HaplotypeScore=0.0825;InbreedingCoeff=0.7553;MLEAC=94;MLEAF=0.356;MQ=59.55;MQ0=0;MQRankSum=-2.332;QD=26.80;ReadPosRankSum=0.233	GT:AD:DP:GQ:PL	0/0:59,0:59:99:0,177,1898	0/0:17,0:17:48:0,48,508	0/0:16,0:16:48:0,48,497	1/1:0,35:35:99:1051,105,0	0/0:10,0:10:27:0,27,298	0/0:17,0:17:48:0,48,503	1/1:0,27:27:81:800,81,0	0/0:3,0:3:9:0,9,100	./.:.:.:.:.	0/0:13,0:13:39:0,39,398	./.:.:.:.:.	1/1:0,15:15:42:455,42,0	0/0:14,0:14:42:0,42,433	1/1:0,1:1:3:35,3,0	0/0:21,0:21:60:0,60,639	0/0:25,0:25:75:0,75,777	0/0:16,0:16:48:0,48,494	0/1:2,1:3:23:23,0,54	1/1:0,8:8:21:234,21,0	1/1:0,3:3:9:88,9,0	1/1:0,1:1:3:32,3,0	1/1:0,10:10:27:293,27,0	1/1:0,9:9:27:269,27,0	1/1:0,13:13:39:390,39,0	1/1:0,3:3:9:91,9,0	0/0:16,0:17:45:0,45,485	1/1:0,14:14:42:421,42,0	0/0:3,0:3:9:0,9,98	0/0:4,0:4:12:0,12,126	0/0:14,0:14:39:0,39,426	0/0:7,0:7:21:0,21,222	0/0:6,0:6:18:0,18,186	0/0:20,0:20:60:0,60,603	0/0:4,0:4:12:0,12,127	1/1:0,16:16:48:477,48,0	0/0:4,0:4:12:0,12,128	0/0:11,0:11:30:0,30,319	0/0:12,0:12:33:0,33,352	0/0:10,0:10:30:0,30,306	0/0:5,0:5:15:0,15,159	0/0:3,0:3:9:0,9,91	0/0:18,0:18:54:0,54,559	1/1:0,8:8:24:243,24,0	1/1:0,14:14:42:423,42,0	0/0:17,0:17:51:0,51,513	0/0:21,0:21:60:0,60,617	0/0:11,0:11:30:0,30,306	1/1:0,2:2:6:43,6,0	1/1:0,4:4:12:122,12,0	0/0:3,0:3:6:0,6,72	0/0:1,0:1:3:0,3,29	1/1:0,7:7:21:215,21,0	0/0:3,0:3:9:0,9,95	1/1:0,2:2:6:57,6,0	1/1:0,4:4:12:119,12,0	0/0:2,0:2:6:0,6,65	1/1:0,5:5:15:150,15,0	1/1:0,5:5:15:150,15,0	0/0:1,0:1:3:0,3,32	1/1:0,7:7:18:194,18,0	0/0:6,0:6:12:0,12,155	0/0:4,0:4:12:0,12,133	0/0:7,0:7:21:0,21,216	0/0:3,0:3:9:0,9,90	1/1:0,13:13:39:393,39,0	0/0:5,0:5:15:0,15,156	1/1:0,2:2:6:64,6,0	0/0:6,0:6:18:0,18,182	0/0:3,0:3:9:0,9,95	0/0:2,0:2:6:0,6,64	./.:.:.:.:.	0/0:5,0:5:15:0,15,152	0/0:4,0:4:12:0,12,116	0/1:5,1:6:17:17,0,122	1/1:0,6:6:15:172,15,0	1/1:0,2:2:6:65,6,0	1/1:0,1:1:3:32,3,0	1/1:0,2:2:6:59,6,0	1/1:0,2:2:6:60,6,0	1/1:0,3:3:6:78,6,0	1/1:0,2:2:6:57,6,0	1/1:0,2:2:6:61,6,0	1/1:0,5:5:15:154,15,0	./.:.:.:.:.	0/0:2,0:2:6:0,6,66	1/1:0,3:3:9:86,9,0	0/0:8,0:8:21:0,21,229	0/0:6,0:6:18:0,18,184	0/0:4,0:4:12:0,12,117	0/0:9,0:9:27:0,27,278	0/0:1,0:1:3:0,3,33	0/0:3,0:3:9:0,9,91	0/0:4,0:4:12:0,12,129	1/1:0,1:1:3:31,3,0	./.:.:.:.:.	0/0:3,0:3:9:0,9,89	0/0:3,0:3:9:0,9,96	0/0:6,0:6:18:0,18,186	0/0:1,0:1:3:0,3,32	0/0:4,0:4:12:0,12,120	0/0:8,0:8:24:0,24,249	0/0:7,0:7:21:0,21,213	0/0:6,0:6:18:0,18,185	0/1:1,1:2:24:24,0,24	0/0:2,0:2:6:0,6,60	1/1:0,5:5:15:150,15,0	0/0:1,0:1:3:0,3,33	1/1:0,5:5:15:152,15,0	0/0:2,0:2:6:0,6,60	1/1:0,4:4:12:119,12,0	0/0:4,0:4:12:0,12,127	0/0:2,0:2:6:0,6,62	0/0:13,0:13:36:0,36,383	0/0:2,0:2:6:0,6,59	0/0:6,0:6:18:0,18,186	0/0:1,0:1:3:0,3,31	0/0:1,0:1:3:0,3,32	0/0:4,0:4:12:0,12,122	1/1:0,5:5:15:148,15,0	1/1:0,4:4:12:120,12,0	1/1:0,5:5:15:150,15,0	1/1:0,3:3:9:92,9,0	1/1:0,5:5:15:150,15,0	0/0:5,0:5:12:0,12,121	0/0:2,0:2:6:0,6,62	0/0:2,0:2:6:0,6,61	0/0:1,0:1:3:0,3,32	0/0:1,0:1:3:0,3,32	1/1:0,4:4:12:114,12,0	0/0:4,0:4:9:0,9,108	0/0:4,0:4:6:0,6,89	0/0:4,0:4:6:0,6,89	1/1:0,4:4:9:106,9,0	0/0:7,0:7:12:0,12,165	0/0:4,0:4:6:0,6,89	1/1:0,4:4:6:89,6,0	0/0:28,0:28:84:0,84,920
chr1	7260765	.	C	G	9714.49	.	AC=97;AF=0.367;AN=264;BaseQRankSum=-0.266;DP=1029;Dels=0.00;FS=7.515;HaplotypeScore=0.0880;InbreedingCoeff=0.7670;MLEAC=96;MLEAF=0.364;MQ=59.58;MQ0=0;MQRankSum=-2.395;QD=28.08;ReadPosRankSum=-0.325	GT:AD:DP:GQ:PL	0/0:65,0:65:99:0,195,2092	0/0:19,0:19:54:0,54,567	0/0:17,0:17:51:0,51,532	1/1:0,40:40:99:1244,120,0	0/0:11,0:11:30:0,30,330	0/0:21,0:21:60:0,60,642	1/1:0,30:30:90:931,90,0	0/0:3,0:3:9:0,9,100	./.:.:.:.:.	0/0:13,0:13:39:0,39,405	./.:.:.:.:.	1/1:0,16:16:45:493,45,0	0/0:16,0:16:45:0,45,462	1/1:0,1:1:3:35,3,0	0/0:22,0:22:63:0,63,681	0/0:26,0:26:78:0,78,806	0/0:17,0:17:51:0,51,527	0/1:2,1:3:24:24,0,54	1/1:0,8:8:21:232,21,0	1/1:0,5:5:15:159,15,0	1/1:0,1:1:3:32,3,0	1/1:0,9:9:24:268,24,0	1/1:0,14:14:39:408,39,0	1/1:0,13:13:39:416,39,0	1/1:0,3:3:9:96,9,0	0/0:18,0:18:51:0,51,553	1/1:0,15:15:45:466,45,0	0/0:3,0:3:9:0,9,97	0/0:3,0:3:9:0,9,99	0/0:18,0:18:51:0,51,552	0/0:7,0:7:21:0,21,223	0/0:6,0:6:18:0,18,189	0/0:21,0:21:63:0,63,654	0/0:4,0:4:12:0,12,119	1/1:0,15:15:45:475,45,0	0/0:5,0:5:15:0,15,161	0/0:14,0:14:33:0,33,371	0/0:13,0:13:36:0,36,390	0/0:12,0:12:36:0,36,367	0/0:5,0:5:15:0,15,151	0/0:3,0:3:9:0,9,99	0/0:18,0:18:54:0,54,568	1/1:0,9:9:27:286,27,0	1/1:0,16:16:48:501,48,0	0/0:19,0:19:57:0,57,588	0/0:24,0:24:69:0,69,723	0/0:13,0:13:39:0,39,405	1/1:0,2:2:6:43,6,0	1/1:0,4:4:12:127,12,0	0/0:3,0:3:6:0,6,76	0/0:1,0:1:3:0,3,31	1/1:0,7:7:21:219,21,0	0/0:3,0:3:9:0,9,97	1/1:0,2:2:6:67,6,0	1/1:0,5:5:15:156,15,0	0/0:2,0:2:6:0,6,65	1/1:0,6:6:18:186,18,0	1/1:0,6:6:18:187,18,0	0/0:1,0:1:3:0,3,32	1/1:0,7:7:18:206,18,0	0/0:6,0:6:12:0,12,155	0/0:4,0:4:12:0,12,127	0/0:8,0:8:24:0,24,254	0/0:4,0:4:12:0,12,126	1/1:0,15:15:45:467,45,0	0/0:6,0:6:18:0,18,181	1/1:0,3:3:9:95,9,0	0/0:6,0:6:18:0,18,187	0/0:5,0:5:15:0,15,160	0/0:2,0:2:6:0,6,65	./.:.:.:.:.	0/0:7,0:7:21:0,21,212	0/0:4,0:4:12:0,12,120	0/1:5,1:6:17:17,0,123	1/1:0,6:6:15:171,15,0	1/1:0,2:2:6:61,6,0	1/1:0,2:2:6:61,6,0	1/1:0,2:2:6:61,6,0	1/1:0,2:2:6:66,6,0	1/1:0,4:4:9:109,9,0	1/1:0,1:1:3:32,3,0	1/1:0,3:3:9:94,9,0	1/1:0,5:5:15:167,15,0	./.:.:.:.:.	0/0:2,0:2:6:0,6,66	1/1:0,3:3:9:85,9,0	0/0:9,0:9:24:0,24,263	0/0:7,0:7:21:0,21,222	0/0:4,0:4:12:0,12,127	0/0:9,0:9:27:0,27,292	0/0:1,0:1:3:0,3,31	0/0:3,0:3:9:0,9,93	0/0:5,0:5:15:0,15,155	1/1:0,1:1:3:31,3,0	./.:.:.:.:.	0/0:4,0:4:12:0,12,124	0/0:3,0:3:9:0,9,96	0/0:6,0:6:18:0,18,189	0/0:1,0:1:3:0,3,32	0/0:4,0:4:12:0,12,125	0/0:8,0:8:24:0,24,244	0/0:7,0:7:21:0,21,222	0/0:6,0:6:18:0,18,191	0/1:1,1:2:25:25,0,25	0/0:2,0:2:6:0,6,65	1/1:0,5:5:15:158,15,0	0/0:1,0:1:3:0,3,33	1/1:0,5:5:15:157,15,0	0/0:1,0:1:3:0,3,32	1/1:0,5:5:15:154,15,0	0/0:6,0:6:18:0,18,186	0/0:1,0:1:3:0,3,32	0/0:13,0:13:36:0,36,393	0/0:2,0:2:6:0,6,64	0/0:7,0:7:21:0,21,226	0/0:1,0:1:3:0,3,31	0/0:1,0:1:3:0,3,32	0/0:5,0:5:15:0,15,155	1/1:0,6:6:18:189,18,0	1/1:0,5:5:15:153,15,0	1/1:0,5:5:15:156,15,0	1/1:0,4:4:12:122,12,0	1/1:0,5:5:15:162,15,0	0/0:6,0:6:15:0,15,170	0/0:3,0:3:9:0,9,92	0/0:2,0:2:6:0,6,63	0/0:1,0:1:3:0,3,32	0/0:1,0:1:3:0,3,31	1/1:0,4:4:12:123,12,0	0/0:4,0:4:9:0,9,109	0/0:4,0:4:6:0,6,89	0/0:4,0:4:6:0,6,89	1/1:0,4:4:9:109,9,0	0/0:7,0:7:12:0,12,166	0/0:4,0:4:6:0,6,89	1/1:0,4:4:6:89,6,0	0/0:30,0:30:90:0,90,952
chr1	7260770	.	G	A	9719.67	.	AC=99;AF=0.372;AN=266;BaseQRankSum=0.245;DP=1040;Dels=0.00;FS=10.868;HaplotypeScore=0.0896;InbreedingCoeff=0.7740;MLEAC=98;MLEAF=0.368;MQ=59.57;MQ0=0;MQRankSum=-0.175;QD=27.30;ReadPosRankSum=-0.750	GT:AD:DP:GQ:PL	0/0:66,0:66:99:0,198,2063	0/0:17,0:17:48:0,48,496	0/0:17,0:17:51:0,51,527	1/1:0,40:40:99:1224,120,0	0/0:13,0:13:36:0,36,380	0/0:20,0:20:57:0,57,610	1/1:0,30:30:90:886,90,0	0/0:3,0:3:9:0,9,97	1/1:0,1:1:3:22,3,0	0/0:13,0:13:39:0,39,400	./.:.:.:.:.	1/1:0,16:16:45:483,45,0	0/0:16,0:16:45:0,45,474	1/1:0,1:1:3:30,3,0	0/0:20,0:20:54:0,54,569	0/0:24,1:25:72:0,72,727	0/0:19,0:19:57:0,57,577	0/1:2,1:3:23:23,0,52	1/1:0,11:11:27:302,27,0	1/1:0,5:5:15:161,15,0	1/1:0,1:1:3:32,3,0	1/1:0,11:11:30:318,30,0	1/1:0,14:14:39:420,39,0	1/1:0,15:15:45:453,45,0	1/1:0,3:3:9:94,9,0	0/0:20,0:20:60:0,60,614	1/1:0,14:14:42:428,42,0	0/0:2,0:2:6:0,6,65	0/0:3,0:3:9:0,9,95	0/0:19,0:19:54:0,54,579	0/0:7,0:7:21:0,21,213	0/0:6,0:6:18:0,18,189	0/0:23,0:23:69:0,69,671	0/0:4,0:4:12:0,12,121	1/1:0,15:15:45:460,45,0	0/0:6,0:6:18:0,18,195	0/0:13,0:13:33:0,33,374	0/0:13,0:13:36:0,36,386	0/0:12,0:12:36:0,36,358	0/0:5,0:5:15:0,15,157	0/0:2,0:2:6:0,6,63	0/0:17,0:17:51:0,51,529	1/1:0,9:9:27:275,27,0	1/1:0,15:15:45:467,45,0	0/0:19,0:19:57:0,57,576	0/0:21,0:21:60:0,60,626	0/0:13,0:13:39:0,39,405	1/1:0,4:4:12:105,12,0	1/1:0,4:4:12:117,12,0	0/0:5,0:5:9:0,9,121	0/0:1,0:1:3:0,3,29	1/1:0,5:5:15:154,15,0	0/0:4,0:4:12:0,12,118	1/1:0,2:2:6:61,6,0	1/1:0,7:7:18:196,18,0	0/0:4,0:4:12:0,12,124	1/1:0,6:6:18:183,18,0	1/1:0,6:6:18:183,18,0	0/0:1,0:1:3:0,3,32	1/1:0,7:7:18:199,18,0	0/0:4,0:4:9:0,9,110	0/0:5,0:5:12:0,12,122	0/0:9,0:9:27:0,27,279	0/0:4,0:4:12:0,12,129	1/1:0,13:13:39:397,39,0	0/0:7,0:7:21:0,21,211	1/1:0,3:3:9:95,9,0	0/0:6,0:6:18:0,18,180	0/0:5,0:5:15:0,15,163	0/0:2,0:2:6:0,6,62	./.:.:.:.:.	0/0:7,0:7:21:0,21,219	0/0:4,0:4:12:0,12,126	0/1:5,1:6:13:13,0,123	1/1:0,5:5:12:139,12,0	1/1:0,3:3:9:89,9,0	1/1:0,3:3:9:93,9,0	1/1:0,2:2:6:60,6,0	1/1:0,2:2:6:65,6,0	1/1:0,4:4:9:112,9,0	1/1:0,1:1:3:32,3,0	1/1:0,2:2:6:64,6,0	1/1:0,5:5:15:161,15,0	0/0:1,0:1:3:0,3,30	0/0:3,0:3:9:0,9,85	1/1:0,2:2:6:54,6,0	0/0:9,0:9:24:0,24,254	0/0:7,0:7:21:0,21,216	0/0:4,0:4:12:0,12,127	0/0:8,0:8:24:0,24,246	./.:.:.:.:.	0/0:3,0:3:9:0,9,91	0/0:4,0:4:12:0,12,125	1/1:0,1:1:3:30,3,0	./.:.:.:.:.	0/0:4,0:4:12:0,12,124	0/0:3,0:3:9:0,9,92	0/0:5,0:5:15:0,15,150	0/0:1,0:1:3:0,3,31	0/0:4,0:4:12:0,12,118	0/0:7,0:7:21:0,21,218	0/0:7,0:7:21:0,21,222	0/0:6,0:6:18:0,18,185	0/1:1,1:2:24:24,0,28	0/0:2,0:2:6:0,6,64	1/1:0,5:5:15:153,15,0	0/0:1,0:1:3:0,3,32	1/1:0,6:6:18:180,18,0	0/0:1,0:1:3:0,3,31	1/1:0,6:6:18:183,18,0	0/0:6,0:6:18:0,18,185	0/0:1,0:1:3:0,3,32	0/0:13,0:13:36:0,36,371	0/0:2,0:2:6:0,6,61	0/0:7,0:7:21:0,21,218	0/0:2,0:2:6:0,6,58	0/0:1,0:1:3:0,3,30	0/0:5,0:5:15:0,15,158	1/1:0,6:6:18:172,18,0	1/1:0,5:5:15:154,15,0	1/1:0,5:5:15:150,15,0	1/1:0,6:6:18:187,18,0	1/1:0,5:5:15:158,15,0	0/0:4,0:5:12:0,12,124	0/0:3,0:3:9:0,9,91	0/0:3,0:3:9:0,9,89	0/0:1,0:1:3:0,3,32	0/0:1,0:1:3:0,3,32	1/1:0,4:4:12:119,12,0	0/0:4,0:4:9:0,9,106	0/0:4,0:4:6:0,6,89	0/0:4,0:4:6:0,6,89	1/1:0,4:4:9:107,9,0	0/0:7,0:7:12:0,12,164	0/0:4,0:4:6:0,6,89	1/1:0,5:5:9:119,9,0	0/0:29,0:29:87:0,87,869
chr1	7260774	.	A	C	9525.52	.	AC=96;AF=0.364;AN=264;BaseQRankSum=1.650;DP=1023;Dels=0.00;FS=15.104;HaplotypeScore=0.0774;InbreedingCoeff=0.7873;MLEAC=95;MLEAF=0.360;MQ=59.55;MQ0=0;MQRankSum=-0.376;QD=27.77;ReadPosRankSum=-0.701	GT:AD:DP:GQ:PL	0/0:62,0:62:99:0,186,1937	0/0:17,0:17:48:0,48,484	0/0:19,0:19:57:0,57,581	1/1:0,39:39:99:1174,117,0	0/0:13,0:13:36:0,36,388	0/0:20,0:20:57:0,57,598	1/1:0,26:26:78:777,78,0	0/0:3,0:3:9:0,9,92	1/1:0,1:1:3:22,3,0	0/0:13,0:13:39:0,39,392	./.:.:.:.:.	1/1:0,17:17:48:512,48,0	0/0:16,0:16:45:0,45,468	./.:.:.:.:.	0/0:17,0:17:48:0,48,512	0/0:26,0:26:78:0,78,765	0/0:20,0:20:60:0,60,615	0/1:2,1:3:22:22,0,53	1/1:0,11:11:27:310,27,0	1/1:0,6:6:18:188,18,0	1/1:0,2:2:6:62,6,0	1/1:0,11:11:30:327,30,0	1/1:0,14:14:39:406,39,0	1/1:0,16:16:48:493,48,0	1/1:0,3:3:9:91,9,0	0/0:21,0:21:63:0,63,643	1/1:0,13:13:39:397,39,0	0/0:2,0:2:6:0,6,67	0/0:4,0:4:12:0,12,120	0/0:18,0:18:51:0,51,545	0/0:6,0:6:18:0,18,188	0/0:6,0:6:18:0,18,195	0/0:21,0:21:63:0,63,633	0/0:3,0:3:9:0,9,94	1/1:0,15:15:45:463,45,0	0/0:4,0:4:12:0,12,130	0/0:14,0:14:36:0,36,396	0/0:15,0:15:42:0,42,438	0/0:13,0:13:39:0,39,398	0/0:3,0:3:9:0,9,90	0/0:2,0:2:6:0,6,57	0/0:17,0:17:51:0,51,536	1/1:0,11:11:33:334,33,0	1/1:0,16:16:48:485,48,0	0/0:19,0:19:57:0,57,588	0/0:24,0:24:69:0,69,723	0/0:13,0:13:39:0,39,402	1/1:0,5:5:15:135,15,0	1/1:0,3:3:9:94,9,0	0/0:4,0:4:9:0,9,104	0/0:1,0:1:3:0,3,29	1/1:0,5:5:15:160,15,0	0/0:4,0:4:12:0,12,124	1/1:0,2:2:6:59,6,0	1/1:0,6:6:15:165,15,0	0/0:4,0:4:12:0,12,126	1/1:0,5:5:15:151,15,0	1/1:0,5:5:15:151,15,0	0/0:1,0:1:3:0,3,30	1/1:0,6:6:15:172,15,0	0/0:4,0:4:9:0,9,109	0/0:5,0:5:15:0,15,162	0/0:8,0:8:24:0,24,247	0/0:4,0:4:12:0,12,127	1/1:0,11:11:33:337,33,0	0/0:8,0:8:24:0,24,240	1/1:0,2:2:6:64,6,0	0/0:6,0:6:18:0,18,176	0/0:6,0:6:18:0,18,187	0/0:2,0:2:6:0,6,63	./.:.:.:.:.	0/0:6,0:6:18:0,18,186	0/0:4,0:4:12:0,12,128	0/0:5,0:5:12:0,12,134	1/1:0,7:7:18:197,18,0	1/1:0,3:3:9:96,9,0	1/1:0,3:3:9:97,9,0	1/1:0,2:2:6:63,6,0	1/1:0,2:2:6:63,6,0	1/1:0,4:4:9:112,9,0	1/1:0,1:1:3:31,3,0	1/1:0,2:2:6:65,6,0	1/1:0,5:5:15:160,15,0	0/0:1,0:1:3:0,3,34	0/0:2,0:2:6:0,6,63	1/1:0,1:1:3:32,3,0	0/0:9,0:9:24:0,24,267	0/0:6,0:6:18:0,18,190	0/0:5,0:5:15:0,15,154	0/0:7,0:7:21:0,21,227	./.:.:.:.:.	0/0:3,0:3:9:0,9,92	0/0:4,0:4:12:0,12,127	1/1:0,1:1:3:30,3,0	./.:.:.:.:.	0/0:5,0:5:15:0,15,156	0/0:3,0:3:9:0,9,92	0/0:4,0:4:12:0,12,124	0/0:1,0:1:3:0,3,31	0/0:3,0:3:9:0,9,90	0/0:6,0:6:18:0,18,183	0/0:8,0:8:24:0,24,245	0/0:6,0:6:18:0,18,184	0/1:1,1:2:24:24,0,27	0/0:2,0:2:6:0,6,57	1/1:0,5:5:15:152,15,0	0/0:2,0:2:6:0,6,63	1/1:0,6:6:18:180,18,0	0/0:1,0:1:3:0,3,30	1/1:0,6:6:18:186,18,0	0/0:5,0:5:15:0,15,154	0/0:1,0:1:3:0,3,30	0/0:11,0:11:27:0,27,285	0/0:2,0:2:6:0,6,59	0/0:5,0:5:15:0,15,154	0/0:2,0:2:6:0,6,63	0/0:2,0:2:6:0,6,58	0/0:5,0:5:15:0,15,155	1/1:0,6:6:18:184,18,0	1/1:0,5:5:15:156,15,0	1/1:0,4:4:12:118,12,0	1/1:0,6:6:18:193,18,0	1/1:0,5:5:15:150,15,0	0/0:5,0:5:15:0,15,151	0/0:3,0:3:9:0,9,89	0/0:2,0:2:6:0,6,63	0/0:1,0:1:3:0,3,31	0/0:1,0:1:3:0,3,30	1/1:0,4:4:12:119,12,0	0/0:4,0:4:9:0,9,107	0/0:4,0:4:6:0,6,89	0/0:4,0:4:6:0,6,89	1/1:0,4:4:9:107,9,0	0/0:7,0:7:12:0,12,165	0/0:4,0:4:6:0,6,89	1/1:0,5:5:9:120,9,0	0/0:31,0:31:93:0,93,1018
chr1	7260923	.	A	T	7347.27	.	AC=80;AF=0.323;AN=248;BaseQRankSum=-9.231;DP=982;Dels=0.00;FS=2.086;HaplotypeScore=0.2047;InbreedingCoeff=0.7246;MLEAC=76;MLEAF=0.306;MQ=58.97;MQ0=1;MQRankSum=-3.914;QD=25.96;ReadPosRankSum=4.086	GT:AD:DP:GQ:PL	0/0:61,0:61:99:0,183,1982	0/0:13,0:13:39:0,39,410	0/0:18,0:18:51:0,51,555	1/1:0,36:36:99:1028,99,0	0/0:25,0:25:75:0,75,783	0/0:18,0:18:48:0,48,517	1/1:0,12:12:33:343,33,0	0/0:2,0:2:6:0,6,63	1/1:0,2:2:6:54,6,0	0/0:29,0:29:81:0,81,875	0/0:2,0:2:6:0,6,64	1/1:0,7:7:18:198,18,0	0/0:13,0:13:39:0,39,410	./.:.:.:.:.	0/0:15,0:15:42:0,42,458	0/0:20,0:20:60:0,60,608	0/0:26,0:26:78:0,78,808	0/0:1,0:1:3:0,3,32	1/1:0,7:7:15:179,15,0	0/1:1,5:6:13:133,0,13	./.:.:.:.:.	1/1:0,18:18:48:502,48,0	1/1:0,17:17:48:509,48,0	1/1:0,19:19:51:560,51,0	./.:.:.:.:.	0/0:18,0:18:48:0,48,542	1/1:0,14:14:39:408,39,0	0/0:3,0:3:9:0,9,99	0/0:2,0:2:6:0,6,65	0/0:17,0:17:48:0,48,503	0/0:2,0:2:6:0,6,65	0/0:6,0:6:18:0,18,195	0/0:18,0:18:54:0,54,568	0/0:3,0:3:9:0,9,89	1/1:0,16:16:48:493,48,0	0/0:2,0:2:6:0,6,62	0/0:22,0:23:60:0,60,671	0/0:13,0:13:39:0,39,396	0/0:14,0:14:42:0,42,430	0/0:2,0:2:6:0,6,64	0/0:2,0:2:6:0,6,63	0/0:14,0:14:42:0,42,428	1/1:0,7:7:18:201,18,0	1/1:0,15:15:42:440,42,0	0/0:19,0:19:51:0,51,558	0/0:23,0:23:69:0,69,733	0/0:15,0:15:39:0,39,449	1/1:0,1:1:3:32,3,0	./.:.:.:.:.	0/0:7,0:7:21:0,21,220	./.:.:.:.:.	1/1:0,6:6:15:167,15,0	0/0:1,0:1:3:0,3,34	./.:.:.:.:.	1/1:0,6:6:18:182,18,0	0/0:1,0:1:3:0,3,32	1/1:0,2:2:6:58,6,0	./.:.:.:.:.	0/0:2,0:2:6:0,6,62	1/1:0,4:4:9:104,9,0	0/0:5,0:5:15:0,15,160	0/0:3,0:3:9:0,9,98	0/0:8,0:8:24:0,24,245	0/0:5,0:5:15:0,15,153	1/1:0,8:8:24:244,24,0	0/0:2,0:2:6:0,6,65	1/1:0,3:3:9:94,9,0	0/0:12,0:12:36:0,36,379	0/0:2,0:2:6:0,6,63	0/0:2,0:2:6:0,6,63	./.:.:.:.:.	0/0:4,0:4:12:0,12,126	./.:.:.:.:.	0/1:4,1:5:15:15,0,114	1/1:0,4:4:12:117,12,0	1/1:0,4:4:12:120,12,0	1/1:0,2:2:3:45,3,0	0/1:1,3:4:20:78,0,20	1/1:0,1:1:3:31,3,0	1/1:0,4:4:9:108,9,0	./.:.:.:.:.	1/1:0,3:3:6:76,6,0	1/1:0,1:1:3:32,3,0	0/0:2,0:2:6:0,6,59	0/0:6,0:6:18:0,18,182	1/1:0,1:1:3:32,3,0	0/0:4,0:4:12:0,12,124	0/0:9,0:9:27:0,27,282	0/0:5,0:5:15:0,15,154	0/0:2,0:2:6:0,6,61	0/0:1,0:1:3:0,3,32	0/0:2,0:2:6:0,6,61	0/0:7,0:7:21:0,21,221	./.:.:.:.:.	1/1:0,2:2:6:63,6,0	0/0:5,0:5:15:0,15,160	0/0:8,0:8:24:0,24,249	0/0:7,0:7:21:0,21,217	0/0:5,0:5:15:0,15,162	0/0:2,0:2:6:0,6,65	0/0:5,0:5:15:0,15,156	0/0:2,0:2:6:0,6,67	0/0:5,0:5:15:0,15,160	0/1:1,1:2:24:24,0,26	0/0:5,0:5:9:0,9,94	1/1:0,5:5:15:148,15,0	0/0:4,0:4:12:0,12,128	1/1:0,3:3:9:90,9,0	0/0:4,0:4:12:0,12,126	1/1:0,6:6:18:171,18,0	0/0:10,0:10:30:0,30,303	0/0:4,0:4:12:0,12,128	0/0:12,0:12:33:0,33,359	0/0:5,0:5:15:0,15,158	0/0:5,0:5:15:0,15,161	0/0:9,0:9:27:0,27,288	0/0:6,0:6:18:0,18,193	0/0:8,0:8:24:0,24,252	1/1:0,5:5:12:134,12,0	./.:.:.:.:.	1/1:0,2:2:6:64,6,0	1/1:0,8:8:24:254,24,0	1/1:0,4:4:12:122,12,0	0/0:8,0:8:24:0,24,257	0/0:7,0:7:18:0,18,203	0/0:4,0:4:12:0,12,126	0/0:1,0:1:3:0,3,32	0/0:4,0:4:12:0,12,124	1/1:0,2:2:6:61,6,0	./.:.:.:.:.	0/0:2,0:2:3:0,3,45	0/0:2,0:2:3:0,3,45	1/1:0,1:1:3:31,3,0	0/0:3,0:3:6:0,6,68	0/0:3,0:3:6:0,6,75	1/1:0,8:8:12:178,12,0	0/0:22,0:22:66:0,66,744
chr1	7260995	.	T	G	10992.9	.	AC=97;AF=0.367;AN=264;BaseQRankSum=10.258;DP=1033;Dels=0.00;FS=1.015;HaplotypeScore=0.1004;InbreedingCoeff=0.7912;MLEAC=94;MLEAF=0.356;MQ=59.64;MQ0=0;MQRankSum=-0.501;QD=28.78;ReadPosRankSum=6.014	GT:AD:DP:GQ:PL	0/0:52,0:52:99:0,156,1661	0/0:11,0:11:33:0,33,331	0/0:14,0:14:42:0,42,423	1/1:0,54:54:99:1686,159,0	0/0:18,0:18:54:0,54,541	0/0:17,0:17:48:0,48,492	1/1:0,21:21:60:637,60,0	./.:.:.:.:.	1/1:0,3:3:9:96,9,0	0/0:10,0:10:30:0,30,304	0/0:1,0:1:3:0,3,31	1/1:0,13:13:36:391,36,0	0/0:23,0:23:69:0,69,696	1/1:0,1:1:3:31,3,0	0/0:24,0:24:72:0,72,740	0/0:18,0:18:54:0,54,541	0/0:21,0:21:63:0,63,631	0/0:2,0:2:6:0,6,65	1/1:0,6:6:18:184,18,0	1/1:0,6:6:18:189,18,0	1/1:0,4:4:12:121,12,0	1/1:0,15:15:42:466,42,0	1/1:0,25:25:72:765,72,0	1/1:0,16:16:45:473,45,0	1/1:0,1:1:3:33,3,0	0/0:16,0:16:48:0,48,483	1/1:1,19:20:54:583,54,0	0/0:2,0:2:6:0,6,63	0/0:2,0:2:6:0,6,64	0/0:11,0:11:33:0,33,327	0/0:4,0:4:12:0,12,128	0/0:3,0:3:9:0,9,95	0/0:17,0:17:51:0,51,508	0/0:6,0:6:18:0,18,189	1/1:0,26:26:75:803,75,0	0/0:2,0:2:6:0,6,63	0/0:24,0:24:66:0,66,701	0/0:12,0:12:33:0,33,347	0/0:16,0:16:48:0,48,486	0/0:3,0:3:9:0,9,91	0/0:6,0:6:18:0,18,186	0/0:14,0:14:42:0,42,422	1/1:0,11:11:33:346,33,0	1/1:0,28:28:84:885,84,0	0/0:18,0:18:48:0,48,515	0/0:27,0:27:81:0,81,816	0/0:12,0:12:30:0,30,339	1/1:0,4:4:12:132,12,0	1/1:0,4:4:12:130,12,0	0/0:4,0:4:12:0,12,125	0/0:2,0:2:6:0,6,62	1/1:0,5:5:15:160,15,0	0/0:5,0:5:15:0,15,149	1/1:0,1:1:3:32,3,0	1/1:0,8:8:21:223,21,0	0/0:5,0:5:15:0,15,150	1/1:0,2:2:6:61,6,0	1/1:0,6:6:18:191,18,0	0/0:3,0:3:9:0,9,88	1/1:0,5:5:15:159,15,0	0/0:4,0:4:12:0,12,116	0/0:6,0:6:18:0,18,187	0/0:3,0:3:9:0,9,89	0/0:4,0:4:12:0,12,123	1/1:0,5:5:15:157,15,0	0/0:7,0:7:21:0,21,220	1/1:0,4:4:12:126,12,0	0/0:7,0:7:21:0,21,214	0/0:6,0:6:18:0,18,179	0/0:1,0:1:3:0,3,31	./.:.:.:.:.	0/0:4,0:4:12:0,12,123	0/0:2,0:2:6:0,6,63	0/0:2,0:2:6:0,6,63	1/1:0,8:8:24:248,24,0	1/1:0,3:3:9:97,9,0	1/1:0,4:4:9:106,9,0	1/1:0,1:1:3:32,3,0	1/1:0,1:1:3:31,3,0	1/1:0,3:3:6:62,6,0	1/1:0,1:1:3:32,3,0	./.:.:.:.:.	1/1:0,2:2:6:65,6,0	0/0:3,0:3:9:0,9,92	0/0:3,0:3:9:0,9,89	1/1:0,1:1:3:32,3,0	0/0:6,0:6:18:0,18,179	0/0:7,0:7:21:0,21,212	0/0:3,0:3:9:0,9,91	0/0:5,0:5:15:0,15,158	0/0:1,0:1:3:0,3,30	0/0:2,0:2:6:0,6,59	0/0:3,0:3:9:0,9,92	1/1:0,4:4:12:124,12,0	1/1:0,3:3:9:92,9,0	0/0:1,0:1:3:0,3,33	0/0:5,0:5:15:0,15,157	0/0:8,0:8:24:0,24,250	0/0:2,0:2:6:0,6,61	0/0:1,0:1:3:0,3,31	0/0:5,0:5:15:0,15,154	0/0:3,0:3:9:0,9,90	0/0:4,0:4:12:0,12,119	1/1:0,3:3:9:94,9,0	./.:.:.:.:.	1/1:0,7:7:21:223,21,0	0/0:4,0:4:12:0,12,124	1/1:0,9:9:21:247,21,0	0/0:2,0:2:6:0,6,62	1/1:0,3:3:9:96,9,0	0/0:11,0:11:33:0,33,330	0/0:2,0:2:6:0,6,61	0/0:7,0:7:18:0,18,202	0/0:8,0:8:24:0,24,248	0/0:3,0:3:9:0,9,91	0/0:10,0:10:30:0,30,311	0/0:3,0:3:9:0,9,91	0/0:5,0:5:15:0,15,152	1/1:0,4:4:12:126,12,0	1/1:0,4:4:9:96,9,0	1/1:0,8:8:24:253,24,0	1/1:0,8:8:24:249,24,0	1/1:0,4:4:12:129,12,0	0/0:5,0:5:15:0,15,150	0/0:4,0:4:12:0,12,121	0/0:3,0:3:9:0,9,89	0/0:3,0:3:9:0,9,92	0/0:4,0:4:12:0,12,120	1/1:0,3:3:9:96,9,0	./.:.:.:.:.	0/0:2,0:2:3:0,3,45	0/0:2,0:2:3:0,3,45	0/1:2,1:3:26:26,0,39	0/0:3,0:3:6:0,6,75	0/0:6,0:6:9:0,9,134	1/1:0,1:1:3:32,3,0	0/0:31,0:31:93:0,93,1050
chr1	7261042	.	T	A	7543.88	.	AC=92;AF=0.348;AN=264;BaseQRankSum=-4.800;DP=944;Dels=0.00;FS=4.582;HaplotypeScore=0.0567;InbreedingCoeff=0.7434;MLEAC=85;MLEAF=0.322;MQ=59.57;MQ0=0;MQRankSum=0.073;QD=27.43;ReadPosRankSum=-2.146	GT:AD:DP:GQ:PL	0/0:57,0:57:99:0,171,1852	0/0:14,0:14:42:0,42,435	0/0:20,0:20:60:0,60,612	1/1:0,31:31:93:949,93,0	0/0:16,0:16:48:0,48,495	0/0:15,0:15:42:0,42,433	1/1:0,13:13:36:378,36,0	0/0:3,0:3:9:0,9,95	1/1:0,1:1:3:32,3,0	0/0:12,0:12:36:0,36,370	0/0:2,0:2:6:0,6,67	1/1:0,11:11:24:283,24,0	0/0:21,0:21:63:0,63,663	./.:.:.:.:.	0/0:27,0:27:75:0,75,807	0/0:14,0:14:42:0,42,428	0/0:18,0:18:54:0,54,559	0/0:5,0:5:15:0,15,160	1/1:0,7:7:18:192,18,0	1/1:0,1:1:3:32,3,0	1/1:0,4:4:12:123,12,0	1/1:0,11:11:33:327,33,0	1/1:0,15:15:45:450,45,0	1/1:0,21:21:63:645,63,0	1/1:0,3:3:9:95,9,0	0/0:20,0:20:60:0,60,631	1/1:0,17:17:51:528,51,0	0/0:4,0:4:12:0,12,133	0/0:4,0:4:12:0,12,134	0/0:8,0:8:24:0,24,257	0/0:4,0:4:12:0,12,129	0/0:1,0:1:3:0,3,33	0/0:12,0:12:36:0,36,367	0/0:5,0:5:15:0,15,165	1/1:0,17:17:51:518,51,0	0/0:2,0:2:6:0,6,69	0/0:19,0:19:54:0,54,578	0/0:11,0:11:33:0,33,344	0/0:16,0:16:48:0,48,491	0/0:4,0:4:12:0,12,130	0/0:5,0:5:15:0,15,162	0/0:15,0:15:45:0,45,473	1/1:0,9:9:27:274,27,0	1/1:0,22:22:66:669,66,0	0/0:23,0:23:63:0,63,694	0/0:31,0:31:93:0,93,949	0/0:11,0:11:30:0,30,324	0/1:1,4:5:19:115,0,19	1/1:0,1:1:3:30,3,0	./.:.:.:.:.	0/0:1,0:1:3:0,3,32	1/1:0,3:3:9:93,9,0	0/0:7,0:7:18:0,18,201	1/1:0,1:1:3:30,3,0	1/1:0,5:5:15:154,15,0	0/0:6,0:6:18:0,18,198	1/1:0,2:2:6:58,6,0	1/1:0,6:6:18:176,18,0	0/0:3,0:3:9:0,9,97	1/1:0,4:4:12:123,12,0	0/0:1,0:1:3:0,3,32	0/0:6,0:6:18:0,18,178	0/0:5,0:5:15:0,15,156	0/0:2,0:2:6:0,6,61	1/1:0,1:1:3:29,3,0	0/0:7,0:7:21:0,21,218	1/1:0,4:4:12:124,12,0	0/0:9,0:9:27:0,27,278	0/0:7,0:7:18:0,18,201	./.:.:.:.:.	0/0:1,0:1:3:0,3,31	0/0:8,0:8:24:0,24,248	0/0:3,0:3:9:0,9,95	./.:.:.:.:.	1/1:0,6:6:18:181,18,0	1/1:0,3:3:9:90,9,0	1/1:0,1:1:3:31,3,0	0/0:2,0:2:6:0,6,65	1/1:0,2:2:6:58,6,0	1/1:0,3:3:9:89,9,0	1/1:0,1:1:3:30,3,0	1/1:0,1:1:3:28,3,0	1/1:0,1:1:3:32,3,0	0/0:4,0:4:12:0,12,126	0/0:1,0:1:3:0,3,32	1/1:0,4:4:12:117,12,0	0/0:5,0:5:15:0,15,158	0/0:5,0:5:15:0,15,155	0/0:4,0:4:12:0,12,122	0/0:7,0:7:21:0,21,228	0/0:4,0:4:9:0,9,107	0/0:4,0:4:12:0,12,124	0/0:1,0:1:3:0,3,31	1/1:0,3:3:9:92,9,0	1/1:0,2:2:6:60,6,0	0/0:1,0:1:3:0,3,32	0/0:5,0:5:15:0,15,167	0/0:6,0:6:18:0,18,185	0/0:2,0:2:6:0,6,63	0/0:1,0:1:3:0,3,31	0/0:6,0:6:18:0,18,193	0/0:5,0:5:15:0,15,160	0/0:7,0:7:21:0,21,217	0/1:1,2:3:23:52,0,23	0/0:3,0:3:9:0,9,97	1/1:0,3:3:9:94,9,0	0/0:7,0:7:21:0,21,222	1/1:0,3:3:9:89,9,0	0/0:1,0:1:3:0,3,32	1/1:0,4:4:12:119,12,0	0/0:5,0:5:15:0,15,157	0/0:1,0:1:3:0,3,31	0/0:8,0:8:21:0,21,236	0/0:5,0:5:15:0,15,160	0/0:3,0:3:9:0,9,96	0/0:7,0:7:21:0,21,215	0/0:3,0:3:9:0,9,96	0/0:6,0:6:18:0,18,191	1/1:0,1:1:3:28,3,0	1/1:0,1:1:3:30,3,0	1/1:0,4:4:12:125,12,0	1/1:0,5:5:12:136,12,0	1/1:0,4:4:12:118,12,0	0/0:3,0:3:9:0,9,93	0/0:4,0:4:12:0,12,122	0/0:5,0:5:15:0,15,153	0/0:6,0:6:18:0,18,186	0/0:5,0:5:15:0,15,160	1/1:0,3:3:9:90,9,0	./.:.:.:.:.	0/0:4,0:4:6:0,6,89	0/0:2,0:2:3:0,3,45	0/0:2,0:2:3:0,3,45	0/0:5,0:5:9:0,9,120	0/0:4,0:4:6:0,6,89	1/1:0,2:2:3:45,3,0	0/0:25,0:25:75:0,75,847
chr1	7261054	.	C	T	7569.73	.	AC=91;AF=0.350;AN=260;BaseQRankSum=8.155;DP=902;Dels=0.00;FS=8.433;HaplotypeScore=0.0656;InbreedingCoeff=0.7281;MLEAC=85;MLEAF=0.327;MQ=59.51;MQ0=0;MQRankSum=0.018;QD=27.43;ReadPosRankSum=-4.859	GT:AD:DP:GQ:PL	0/0:57,0:57:99:0,171,1715	0/0:15,0:15:45:0,45,444	0/0:20,0:20:60:0,60,579	1/1:0,31:31:90:947,90,0	0/0:17,0:17:51:0,51,509	0/0:13,0:13:39:0,39,375	1/1:0,14:14:39:407,39,0	0/0:4,0:4:12:0,12,126	1/1:0,1:1:3:32,3,0	0/0:14,0:14:42:0,42,404	0/0:2,0:2:6:0,6,64	1/1:0,10:10:24:270,24,0	0/0:20,0:20:60:0,60,584	./.:.:.:.:.	0/0:24,0:24:63:0,63,670	0/0:16,0:16:48:0,48,466	0/0:20,0:20:60:0,60,594	0/0:5,0:5:15:0,15,153	1/1:0,5:5:12:137,12,0	./.:.:.:.:.	1/1:0,4:4:12:116,12,0	1/1:0,16:16:48:498,48,0	1/1:0,16:16:48:484,48,0	1/1:0,16:16:48:496,48,0	1/1:0,2:2:6:60,6,0	0/0:19,0:19:57:0,57,563	1/1:0,17:17:51:519,51,0	0/0:4,0:4:12:0,12,126	0/0:3,0:3:9:0,9,95	0/0:6,0:6:18:0,18,182	0/0:2,0:2:6:0,6,59	0/0:1,0:1:3:0,3,31	0/0:13,0:13:39:0,39,374	0/0:5,0:5:15:0,15,160	1/1:0,16:16:48:489,48,0	./.:.:.:.:.	0/0:17,0:17:51:0,51,507	0/0:9,0:9:27:0,27,267	0/0:13,0:13:39:0,39,388	0/0:3,0:3:9:0,9,92	0/0:5,0:5:15:0,15,161	0/0:13,0:13:39:0,39,392	1/1:0,8:8:24:247,24,0	1/1:0,21:21:63:648,63,0	0/0:19,0:19:54:0,54,553	0/0:28,0:28:84:0,84,832	0/0:8,0:8:24:0,24,239	0/1:1,6:7:12:155,0,12	1/1:0,1:1:3:32,3,0	0/0:1,0:1:3:0,3,34	0/0:1,0:1:3:0,3,31	1/1:0,4:4:12:123,12,0	0/0:8,0:8:21:0,21,221	1/1:0,1:1:3:32,3,0	1/1:0,3:3:9:92,9,0	0/0:4,0:4:12:0,12,122	1/1:0,3:3:9:91,9,0	1/1:0,7:7:21:217,21,0	0/0:2,0:2:6:0,6,63	1/1:0,4:4:12:121,12,0	0/0:1,0:1:3:0,3,30	0/0:6,0:6:18:0,18,178	0/0:5,0:5:15:0,15,146	0/0:2,0:2:6:0,6,57	1/1:0,3:3:9:95,9,0	0/0:5,0:5:15:0,15,148	1/1:0,4:4:12:117,12,0	0/0:9,0:9:27:0,27,275	0/0:7,0:7:18:0,18,197	0/0:1,0:1:3:0,3,29	0/0:1,0:1:3:0,3,29	0/0:7,0:7:21:0,21,204	0/0:3,0:3:9:0,9,89	./.:.:.:.:.	1/1:0,6:6:18:180,18,0	1/1:0,3:3:9:92,9,0	1/1:0,1:1:3:32,3,0	0/1:1,1:2:25:25,0,25	1/1:0,2:2:6:60,6,0	1/1:0,3:3:9:93,9,0	1/1:0,1:1:3:31,3,0	1/1:0,2:2:6:65,6,0	1/1:0,1:1:3:32,3,0	0/0:3,0:3:9:0,9,89	0/0:1,0:1:3:0,3,30	1/1:0,4:4:12:117,12,0	0/0:3,0:3:9:0,9,90	0/0:5,0:5:15:0,15,140	0/0:5,0:5:15:0,15,151	0/0:4,0:4:12:0,12,122	0/0:5,0:5:12:0,12,134	0/0:3,0:3:9:0,9,87	0/0:3,0:3:9:0,9,89	1/1:0,2:2:6:61,6,0	1/1:0,2:2:6:63,6,0	./.:.:.:.:.	0/0:5,0:5:15:0,15,150	0/0:7,0:7:21:0,21,210	0/0:1,0:1:3:0,3,29	0/0:1,0:1:3:0,3,29	0/0:5,0:5:15:0,15,152	0/0:4,0:4:12:0,12,117	0/0:8,0:8:24:0,24,233	0/1:1,2:3:21:53,0,21	0/0:3,0:3:9:0,9,89	1/1:0,2:2:6:61,6,0	0/0:5,0:5:15:0,15,161	1/1:0,4:4:12:124,12,0	0/0:1,0:1:3:0,3,31	1/1:0,3:3:9:91,9,0	0/0:3,0:3:9:0,9,89	0/0:1,0:1:3:0,3,31	0/0:7,0:7:18:0,18,191	0/0:3,0:3:9:0,9,90	0/0:2,0:2:6:0,6,59	0/0:7,0:7:21:0,21,208	0/0:4,0:4:12:0,12,124	0/0:5,0:5:15:0,15,148	1/1:0,2:2:6:67,6,0	1/1:0,1:1:3:31,3,0	1/1:0,2:2:6:62,6,0	1/1:0,5:5:12:127,12,0	1/1:0,4:4:12:121,12,0	0/0:3,0:3:9:0,9,90	0/0:5,0:5:15:0,15,144	0/0:5,0:5:15:0,15,143	0/0:5,0:5:15:0,15,148	0/0:4,0:4:12:0,12,120	1/1:0,4:4:12:121,12,0	./.:.:.:.:.	0/0:4,0:4:6:0,6,89	0/0:2,0:2:3:0,3,45	./.:.:.:.:.	0/0:6,0:6:9:0,9,119	0/0:4,0:4:6:0,6,89	1/1:0,2:2:3:45,3,0	0/0:24,0:24:72:0,72,776
chr1	7261057	.	A	G	7710.99	.	AC=93;AF=0.352;AN=264;BaseQRankSum=1.823;DP=913;Dels=0.00;FS=12.918;HaplotypeScore=0.0711;InbreedingCoeff=0.7242;MLEAC=87;MLEAF=0.330;MQ=59.52;MQ0=0;MQRankSum=-1.563;QD=27.15;ReadPosRankSum=-4.600	GT:AD:DP:GQ:PL	0/0:53,0:53:99:0,159,1672	0/0:17,0:17:51:0,51,520	0/0:20,0:20:60:0,60,598	1/1:0,36:36:99:1050,99,0	0/0:17,0:17:51:0,51,515	0/0:13,0:13:39:0,39,396	1/1:0,13:13:36:367,36,0	0/0:4,0:4:12:0,12,130	1/1:0,1:1:3:31,3,0	0/0:14,0:14:42:0,42,418	0/0:2,0:2:6:0,6,65	1/1:0,9:9:21:243,21,0	0/0:20,0:20:60:0,60,612	./.:.:.:.:.	0/0:24,0:24:63:0,63,683	0/0:16,0:16:48:0,48,482	0/0:21,0:21:63:0,63,645	0/0:5,0:5:15:0,15,155	1/1:0,5:5:12:137,12,0	1/1:0,1:1:3:24,3,0	1/1:0,3:3:9:86,9,0	1/1:0,18:18:51:539,51,0	1/1:0,15:15:45:450,45,0	1/1:0,16:16:48:498,48,0	1/1:0,2:2:6:63,6,0	0/0:19,0:19:57:0,57,573	1/1:0,16:16:48:492,48,0	0/0:4,0:4:12:0,12,130	0/0:3,0:3:9:0,9,96	0/0:7,0:7:21:0,21,215	0/0:1,0:1:3:0,3,31	0/0:1,0:1:3:0,3,32	0/0:13,0:13:39:0,39,386	0/0:4,0:4:12:0,12,130	1/1:0,16:16:48:476,48,0	0/0:1,0:1:3:0,3,31	0/0:17,0:17:51:0,51,511	0/0:10,0:10:30:0,30,295	0/0:14,0:14:42:0,42,427	0/0:3,0:3:9:0,9,95	0/0:5,0:5:15:0,15,152	0/0:13,0:13:39:0,39,399	1/1:0,10:10:30:301,30,0	1/1:0,21:21:63:645,63,0	0/0:17,0:17:51:0,51,512	0/0:29,0:29:87:0,87,882	0/0:8,0:8:24:0,24,243	0/1:1,6:7:12:149,0,12	1/1:0,1:1:3:31,3,0	0/0:1,0:1:3:0,3,34	0/0:1,0:1:3:0,3,28	1/1:0,4:4:12:128,12,0	0/0:8,0:8:21:0,21,229	1/1:0,1:1:3:32,3,0	1/1:0,3:3:9:91,9,0	0/0:4,0:4:12:0,12,128	1/1:0,3:3:9:93,9,0	1/1:0,9:9:27:269,27,0	0/0:3,0:3:9:0,9,92	1/1:0,4:4:12:123,12,0	0/0:1,0:1:3:0,3,31	0/0:6,0:6:18:0,18,181	0/0:5,0:5:15:0,15,149	0/0:3,0:3:9:0,9,86	1/1:0,4:4:12:118,12,0	0/0:5,0:5:15:0,15,148	1/1:0,5:5:15:151,15,0	0/0:9,0:9:27:0,27,284	0/0:6,0:6:15:0,15,173	0/0:1,0:1:3:0,3,30	0/0:1,0:1:3:0,3,29	0/0:7,0:7:21:0,21,206	0/0:3,0:3:9:0,9,90	./.:.:.:.:.	1/1:0,6:6:18:185,18,0	1/1:0,3:3:9:93,9,0	1/1:0,1:1:3:32,3,0	0/1:1,1:2:24:24,0,26	1/1:0,2:2:6:60,6,0	1/1:0,3:3:9:91,9,0	1/1:0,2:2:6:56,6,0	1/1:0,2:2:6:61,6,0	1/1:0,1:1:3:32,3,0	0/0:4,0:4:12:0,12,118	0/0:1,0:1:3:0,3,30	1/1:0,4:4:12:116,12,0	0/0:3,0:3:9:0,9,92	0/0:5,0:5:15:0,15,156	0/0:5,0:5:15:0,15,158	0/0:4,0:4:12:0,12,118	0/0:5,0:5:12:0,12,138	0/0:2,0:2:6:0,6,60	0/0:3,0:3:9:0,9,91	1/1:0,2:2:6:63,6,0	1/1:0,2:2:6:61,6,0	./.:.:.:.:.	0/0:6,0:6:18:0,18,191	0/0:7,0:7:21:0,21,216	0/0:1,0:1:3:0,3,30	0/0:1,0:1:3:0,3,31	0/0:5,0:5:15:0,15,152	0/0:4,0:4:12:0,12,120	0/0:8,0:8:24:0,24,237	0/1:1,2:3:21:47,0,21	0/0:4,0:4:12:0,12,121	1/1:0,2:2:6:61,6,0	0/0:5,0:5:15:0,15,165	1/1:0,3:3:9:86,9,0	0/0:1,0:1:3:0,3,32	1/1:0,3:3:9:91,9,0	0/0:3,0:3:9:0,9,91	0/0:1,0:1:3:0,3,32	0/0:7,0:7:18:0,18,197	0/0:3,0:3:9:0,9,96	0/0:2,0:2:6:0,6,63	0/0:7,0:7:21:0,21,210	0/0:4,0:4:12:0,12,124	0/0:5,0:5:15:0,15,155	1/1:0,2:2:6:67,6,0	1/1:0,1:1:3:33,3,0	1/1:0,2:2:6:60,6,0	1/1:0,5:5:12:139,12,0	1/1:0,3:3:9:89,9,0	0/0:3,0:3:9:0,9,91	0/0:5,0:5:15:0,15,153	0/0:5,0:5:15:0,15,148	0/0:5,0:5:15:0,15,151	0/0:4,0:4:12:0,12,122	1/1:0,5:5:15:149,15,0	./.:.:.:.:.	0/0:4,0:4:6:0,6,89	0/0:2,0:2:3:0,3,45	./.:.:.:.:.	0/0:6,0:6:9:0,9,120	0/0:4,0:4:6:0,6,89	1/1:0,2:2:3:45,3,0	0/0:25,0:25:75:0,75,833
chr1	7261076	.	C	G	7834.95	.	AC=93;AF=0.358;AN=260;BaseQRankSum=4.467;DP=888;Dels=0.00;FS=17.153;HaplotypeScore=0.0579;InbreedingCoeff=0.7308;MLEAC=86;MLEAF=0.331;MQ=59.60;MQ0=0;MQRankSum=-0.067;QD=28.18;ReadPosRankSum=-1.561	GT:AD:DP:GQ:PL	0/0:49,0:49:99:0,147,1552	0/0:20,0:20:60:0,60,621	0/0:18,0:18:54:0,54,547	1/1:0,36:36:99:1099,99,0	0/0:17,0:17:51:0,51,519	0/0:14,0:14:39:0,39,413	1/1:0,10:10:30:305,30,0	0/0:5,0:5:15:0,15,153	1/1:0,1:1:3:33,3,0	0/0:16,0:16:48:0,48,484	0/0:4,0:4:12:0,12,122	1/1:0,13:13:33:379,33,0	0/0:14,0:14:42:0,42,445	./.:.:.:.:.	0/0:24,0:24:60:0,60,665	0/0:14,0:14:42:0,42,430	0/0:20,0:20:60:0,60,631	0/0:5,0:5:15:0,15,150	1/1:0,4:4:12:128,12,0	1/1:0,1:1:3:23,3,0	1/1:0,4:4:12:130,12,0	1/1:0,17:17:48:520,48,0	1/1:0,16:16:48:502,48,0	1/1:0,18:18:54:568,54,0	1/1:0,1:1:3:33,3,0	0/0:18,0:18:54:0,54,551	1/1:0,12:12:36:383,36,0	0/0:4,0:4:12:0,12,126	0/0:3,0:3:9:0,9,95	0/0:7,0:7:21:0,21,220	./.:.:.:.:.	0/0:2,0:2:6:0,6,65	0/0:12,0:12:36:0,36,360	0/0:5,0:5:15:0,15,156	1/1:0,15:15:45:469,45,0	./.:.:.:.:.	0/0:17,0:17:51:0,51,544	0/0:11,0:11:30:0,30,304	0/0:15,0:15:45:0,45,455	0/0:1,0:1:3:0,3,32	0/0:2,0:2:3:0,3,31	0/0:16,0:16:48:0,48,498	1/1:0,9:10:27:280,27,0	1/1:0,16:16:48:505,48,0	0/0:15,0:15:45:0,45,468	0/0:26,0:26:78:0,78,826	0/0:8,0:8:24:0,24,248	0/1:1,6:7:9:149,0,9	1/1:0,1:1:3:31,3,0	0/0:1,0:1:3:0,3,31	0/0:1,0:1:3:0,3,33	1/1:0,4:4:12:115,12,0	0/0:9,0:9:24:0,24,263	./.:.:.:.:.	1/1:0,3:3:9:97,9,0	0/0:3,0:3:9:0,9,92	1/1:0,3:3:9:97,9,0	1/1:0,8:8:24:260,24,0	0/0:3,0:3:9:0,9,94	1/1:0,3:3:9:94,9,0	0/0:1,0:1:3:0,3,32	0/0:6,0:6:18:0,18,186	0/0:5,0:5:15:0,15,157	0/0:5,0:5:15:0,15,148	1/1:0,4:4:12:124,12,0	0/0:2,0:2:6:0,6,62	1/1:0,7:7:21:214,21,0	0/0:9,0:9:27:0,27,272	0/0:4,0:4:12:0,12,127	0/0:1,0:1:3:0,3,31	0/0:1,0:1:3:0,3,30	0/0:8,0:8:24:0,24,250	0/0:2,0:2:6:0,6,60	1/1:0,2:2:6:61,6,0	1/1:0,7:7:21:217,21,0	1/1:0,1:1:3:32,3,0	1/1:0,1:1:3:31,3,0	0/1:1,3:4:21:76,0,21	1/1:0,2:2:6:64,6,0	1/1:0,4:4:12:123,12,0	1/1:0,1:1:3:31,3,0	1/1:0,2:2:6:63,6,0	1/1:0,2:2:6:63,6,0	0/0:4,0:4:12:0,12,124	0/0:1,0:1:3:0,3,30	1/1:0,3:3:9:88,9,0	0/0:3,0:3:9:0,9,96	0/0:3,0:3:9:0,9,96	0/0:5,0:5:15:0,15,161	0/0:2,0:2:6:0,6,61	0/0:5,0:5:12:0,12,139	0/0:2,0:2:6:0,6,60	0/0:3,0:3:9:0,9,95	1/1:0,2:2:6:64,6,0	1/1:0,4:4:12:131,12,0	./.:.:.:.:.	0/0:5,0:5:15:0,15,154	0/0:4,0:4:12:0,12,123	0/0:2,0:2:6:0,6,60	0/0:1,0:1:3:0,3,31	0/0:4,0:4:12:0,12,122	0/0:4,0:4:12:0,12,117	0/0:9,0:9:27:0,27,264	0/1:1,1:2:25:26,0,25	0/0:4,0:4:12:0,12,121	1/1:0,2:2:6:67,6,0	0/0:5,0:5:15:0,15,156	1/1:0,2:2:6:62,6,0	0/0:2,0:2:6:0,6,66	1/1:0,3:3:9:93,9,0	0/0:6,0:6:18:0,18,187	0/0:2,0:2:6:0,6,68	0/0:7,0:7:18:0,18,197	0/0:2,0:2:6:0,6,65	0/0:3,0:3:9:0,9,97	0/0:6,0:6:18:0,18,182	0/0:5,0:5:15:0,15,156	0/0:5,0:5:15:0,15,150	1/1:0,2:2:6:61,6,0	1/1:0,1:1:3:31,3,0	1/1:0,3:3:9:96,9,0	1/1:0,4:4:12:128,12,0	1/1:0,3:3:9:97,9,0	0/0:4,0:4:12:0,12,120	0/0:4,0:4:12:0,12,121	0/0:5,0:5:15:0,15,148	0/0:5,0:5:15:0,15,157	0/0:4,0:4:12:0,12,123	1/1:0,5:5:15:160,15,0	./.:.:.:.:.	0/0:4,0:4:6:0,6,89	0/0:4,0:4:6:0,6,89	./.:.:.:.:.	0/0:6,0:6:9:0,9,120	0/0:4,0:4:6:0,6,89	1/1:0,2:2:3:45,3,0	0/0:22,0:22:66:0,66,736
chr1	7261098	.	T	A	8140.23	.	AC=90;AF=0.352;AN=256;BaseQRankSum=-4.521;DP=1008;Dels=0.00;FS=48.269;HaplotypeScore=0.0876;InbreedingCoeff=0.7766;MLEAC=84;MLEAF=0.328;MQ=59.58;MQ0=0;MQRankSum=-0.604;QD=27.22;ReadPosRankSum=2.823	GT:AD:DP:GQ:PL	0/0:63,0:63:99:0,189,2010	0/0:20,0:20:60:0,60,622	0/0:17,0:17:51:0,51,532	1/1:0,36:36:99:1078,108,0	0/0:22,0:22:66:0,66,673	0/0:14,0:14:36:0,36,395	1/1:0,15:15:45:452,45,0	0/0:2,0:2:6:0,6,65	1/1:0,1:1:3:33,3,0	0/0:22,0:22:66:0,66,673	0/0:4,0:4:12:0,12,129	1/1:0,15:15:45:454,45,0	0/0:17,0:17:51:0,51,525	./.:.:.:.:.	0/0:29,0:29:81:0,81,869	0/0:15,0:15:45:0,45,465	0/0:24,0:24:66:0,66,685	0/0:5,0:5:15:0,15,158	1/1:0,5:5:15:153,15,0	1/1:0,4:4:9:104,9,0	1/1:0,4:4:12:118,12,0	1/1:0,15:15:42:432,42,0	1/1:0,13:13:39:402,39,0	1/1:0,21:21:63:632,63,0	1/1:0,1:1:3:33,3,0	0/0:23,0:23:69:0,69,706	1/1:0,9:9:27:275,27,0	0/0:3,0:3:9:0,9,95	0/0:4,0:4:12:0,12,126	0/0:14,0:14:39:0,39,417	./.:.:.:.:.	0/0:3,0:3:9:0,9,94	0/0:15,0:15:45:0,45,441	0/0:5,0:5:15:0,15,160	1/1:0,17:17:51:497,51,0	0/0:2,0:2:6:0,6,62	0/0:15,0:15:45:0,45,461	0/0:15,0:15:42:0,42,436	0/0:22,0:22:66:0,66,679	0/0:2,0:2:6:0,6,65	0/0:2,0:2:6:0,6,67	0/0:19,0:19:57:0,57,581	1/1:0,13:13:39:393,39,0	1/1:0,13:13:39:412,39,0	0/0:14,0:14:42:0,42,433	0/0:27,0:27:78:0,78,817	0/0:12,0:12:30:0,30,340	1/1:0,6:6:18:176,18,0	./.:.:.:.:.	0/0:5,0:5:15:0,15,149	0/0:1,0:1:3:0,3,30	1/1:0,3:3:9:91,9,0	0/0:8,0:8:21:0,21,228	./.:.:.:.:.	1/1:0,1:1:3:30,3,0	0/0:4,0:4:12:0,12,124	1/1:0,1:1:3:31,3,0	1/1:0,6:6:15:163,15,0	0/0:7,0:7:15:0,15,184	1/1:0,5:5:15:152,15,0	0/0:5,0:5:15:0,15,153	0/0:3,0:3:9:0,9,95	0/0:8,0:8:24:0,24,242	0/0:5,0:5:15:0,15,152	1/1:0,10:10:30:296,30,0	0/0:2,0:2:6:0,6,66	1/1:0,9:9:27:267,27,0	0/0:7,0:7:21:0,21,220	0/0:5,0:5:15:0,15,154	0/0:1,0:1:3:0,3,32	./.:.:.:.:.	0/0:4,0:4:12:0,12,126	0/0:4,0:4:12:0,12,126	0/1:2,5:7:40:127,0,40	1/1:0,6:6:18:173,18,0	./.:.:.:.:.	1/1:0,1:1:3:30,3,0	1/1:0,5:5:12:140,12,0	1/1:0,1:1:3:32,3,0	1/1:0,4:4:12:123,12,0	1/1:0,1:1:3:29,3,0	1/1:0,3:3:9:92,9,0	1/1:0,3:3:9:92,9,0	0/0:6,0:6:18:0,18,187	0/0:2,0:2:6:0,6,67	1/1:0,2:2:6:51,6,0	0/0:3,0:3:9:0,9,89	0/0:4,0:4:12:0,12,122	0/0:8,0:8:24:0,24,247	0/0:3,0:3:9:0,9,95	0/0:5,0:5:12:0,12,146	0/0:6,0:6:18:0,18,180	0/0:3,0:3:9:0,9,95	1/1:0,2:2:6:57,6,0	1/1:0,4:4:12:118,12,0	./.:.:.:.:.	0/0:7,0:7:21:0,21,223	0/0:4,0:4:12:0,12,123	0/0:3,0:3:9:0,9,93	0/0:2,0:2:6:0,6,63	0/0:8,0:8:24:0,24,252	0/0:3,0:3:9:0,9,97	0/0:5,0:5:15:0,15,155	0/1:2,2:4:47:47,0,49	0/0:6,0:6:18:0,18,185	1/1:0,1:1:3:30,3,0	0/0:4,0:4:12:0,12,126	1/1:0,4:4:12:125,12,0	0/0:2,0:2:6:0,6,65	1/1:0,1:1:3:29,3,0	0/0:8,0:8:24:0,24,247	0/0:2,0:2:6:0,6,67	0/0:10,0:10:24:0,24,279	0/0:1,0:1:3:0,3,30	0/0:3,0:3:9:0,9,94	0/0:2,0:2:6:0,6,63	0/0:7,0:7:21:0,21,216	0/0:3,0:3:9:0,9,85	1/1:0,5:5:15:145,15,0	1/1:0,2:2:6:60,6,0	1/1:0,6:6:18:190,18,0	1/1:0,2:2:6:58,6,0	1/1:0,5:5:15:150,15,0	0/0:4,0:4:12:0,12,114	0/0:4,0:4:12:0,12,118	0/0:6,0:6:18:0,18,180	0/0:8,0:8:21:0,21,232	0/0:6,0:6:15:0,15,172	1/1:0,5:5:15:143,15,0	./.:.:.:.:.	0/0:4,0:4:6:0,6,89	0/0:2,0:2:3:0,3,45	./.:.:.:.:.	0/0:9,0:9:12:0,12,179	0/0:4,0:4:6:0,6,89	1/1:0,2:2:3:45,3,0	0/0:22,0:22:66:0,66,756
chr1	7261182	.	A	G	322.78	.	AC=31;AF=0.158;AN=196;BaseQRankSum=0.841;DP=552;Dels=0.00;FS=16.104;HaplotypeScore=0.0641;InbreedingCoeff=0.4993;MLEAC=20;MLEAF=0.102;MQ=59.60;MQ0=0;MQRankSum=-0.863;QD=14.03;ReadPosRankSum=1.868	GT:AD:DP:GQ:PL	0/0:47,0:47:99:0,141,1483	0/0:11,0:11:33:0,33,343	0/0:13,0:13:39:0,39,403	1/1:0,2:2:3:32,3,0	0/0:13,0:13:39:0,39,402	0/0:8,0:8:21:0,21,228	1/1:0,2:2:6:63,6,0	0/0:2,0:2:6:0,6,67	0/0:1,0:1:3:0,3,32	0/0:21,0:21:63:0,63,642	0/0:2,0:2:6:0,6,63	./.:.:.:.:.	0/0:9,0:9:27:0,27,284	1/1:0,1:1:3:32,3,0	0/0:13,0:13:39:0,39,403	0/0:10,0:10:27:0,27,293	0/0:12,0:12:36:0,36,373	0/0:2,0:2:6:0,6,66	./.:.:.:.:.	0/0:1,0:1:3:0,3,32	1/1:0,1:1:3:22,3,0	1/1:0,1:1:3:33,3,0	1/1:0,1:1:3:29,3,0	1/1:0,1:1:3:32,3,0	./.:.:.:.:.	0/0:14,0:14:42:0,42,433	1/1:0,2:2:6:64,6,0	0/0:2,0:2:6:0,6,67	0/0:4,0:4:12:0,12,122	0/0:15,0:15:42:0,42,439	0/0:2,0:2:6:0,6,61	0/0:2,0:2:6:0,6,59	0/0:14,0:14:42:0,42,434	0/0:1,0:1:3:0,3,34	./.:.:.:.:.	0/0:5,0:5:15:0,15,162	0/0:10,0:10:30:0,30,308	0/0:11,0:11:33:0,33,329	0/0:15,0:15:45:0,45,471	0/0:5,0:5:15:0,15,161	0/0:3,0:3:9:0,9,95	0/0:7,0:7:21:0,21,221	1/1:0,1:1:3:32,3,0	./.:.:.:.:.	0/0:7,0:7:21:0,21,221	0/0:19,0:19:51:0,51,559	0/0:9,0:9:24:0,24,264	./.:.:.:.:.	1/1:0,1:1:3:32,3,0	0/0:3,0:3:9:0,9,96	./.:.:.:.:.	./.:.:.:.:.	0/0:3,0:3:6:0,6,75	./.:.:.:.:.	./.:.:.:.:.	0/0:3,0:3:9:0,9,94	./.:.:.:.:.	./.:.:.:.:.	0/0:1,0:1:3:0,3,33	./.:.:.:.:.	0/0:3,0:3:9:0,9,92	0/0:3,0:3:9:0,9,89	0/0:6,0:6:18:0,18,184	0/0:5,0:5:15:0,15,156	./.:.:.:.:.	0/0:8,0:8:24:0,24,247	./.:.:.:.:.	0/0:1,0:1:3:0,3,31	0/0:6,0:6:18:0,18,187	./.:.:.:.:.	0/0:2,0:2:6:0,6,61	0/0:2,0:2:6:0,6,63	0/0:2,0:2:6:0,6,61	0/1:3,1:4:19:19,0,80	./.:.:.:.:.	./.:.:.:.:.	./.:.:.:.:.	./.:.:.:.:.	./.:.:.:.:.	1/1:0,1:1:3:32,3,0	./.:.:.:.:.	./.:.:.:.:.	./.:.:.:.:.	0/0:5,0:5:12:0,12,135	./.:.:.:.:.	./.:.:.:.:.	0/0:4,0:4:12:0,12,130	0/0:7,0:7:21:0,21,216	0/0:4,0:4:12:0,12,125	0/0:4,0:4:12:0,12,126	0/0:1,0:1:3:0,3,31	0/0:6,0:6:18:0,18,195	0/0:3,0:3:9:0,9,92	./.:.:.:.:.	./.:.:.:.:.	0/0:5,0:5:15:0,15,160	0/0:9,0:9:27:0,27,295	0/0:5,0:5:15:0,15,158	0/0:1,0:1:3:0,3,31	0/0:1,0:1:3:0,3,33	0/0:1,0:1:3:0,3,30	0/0:1,0:1:3:0,3,28	0/0:1,0:1:3:0,3,31	0/0:3,0:3:9:0,9,96	./.:.:.:.:.	./.:.:.:.:.	0/0:6,0:6:18:0,18,190	./.:.:.:.:.	0/0:4,0:4:12:0,12,114	./.:.:.:.:.	0/0:9,0:9:24:0,24,266	0/0:4,0:4:12:0,12,117	0/0:9,0:9:21:0,21,244	./.:.:.:.:.	0/0:4,0:4:12:0,12,126	./.:.:.:.:.	0/0:3,0:3:9:0,9,97	0/0:1,0:1:3:0,3,32	1/1:0,1:1:3:32,3,0	./.:.:.:.:.	1/1:0,1:1:3:29,3,0	./.:.:.:.:.	1/1:0,1:1:3:32,3,0	0/0:6,0:6:15:0,15,175	0/0:5,0:5:15:0,15,153	0/0:4,0:4:12:0,12,122	0/0:7,0:7:21:0,21,224	0/0:3,0:3:9:0,9,97	./.:.:.:.:.	./.:.:.:.:.	0/0:2,0:2:3:0,3,45	0/0:2,0:2:3:0,3,45	./.:.:.:.:.	0/0:9,0:9:15:0,15,210	0/0:8,0:8:15:0,15,184	1/1:0,2:2:3:45,3,0	0/0:23,0:23:69:0,69,766
chr1	7261192	.	C	T	956.68	.	AC=50;AF=0.227;AN=220;BaseQRankSum=-3.051;DP=507;Dels=0.00;FS=9.469;HaplotypeScore=0.0317;InbreedingCoeff=0.5469;MLEAC=37;MLEAF=0.168;MQ=59.09;MQ0=0;MQRankSum=-2.849;QD=18.76;ReadPosRankSum=-1.755	GT:AD:DP:GQ:PL	0/0:46,0:46:99:0,138,1429	0/0:10,0:10:27:0,27,278	0/0:10,0:10:27:0,27,299	1/1:0,3:3:6:60,6,0	0/0:11,0:11:33:0,33,343	0/0:6,0:6:18:0,18,182	1/1:0,2:2:6:63,6,0	0/0:2,0:2:6:0,6,63	0/0:1,0:1:3:0,3,30	0/0:17,0:17:51:0,51,520	0/0:1,0:1:3:0,3,32	1/1:0,1:1:3:31,3,0	0/0:6,0:6:18:0,18,184	1/1:0,1:1:3:32,3,0	0/0:8,0:8:24:0,24,249	0/0:9,0:9:24:0,24,256	0/0:13,0:13:39:0,39,402	0/0:3,0:3:9:0,9,93	./.:.:.:.:.	0/0:1,0:1:3:0,3,32	1/1:0,2:2:6:52,6,0	1/1:0,4:4:12:118,12,0	1/1:0,1:1:3:30,3,0	1/1:0,5:5:12:135,12,0	1/1:0,1:1:3:31,3,0	0/0:9,0:9:27:0,27,277	1/1:0,4:4:12:119,12,0	0/0:2,0:2:6:0,6,60	0/0:4,0:4:12:0,12,123	0/0:9,0:9:27:0,27,284	0/0:2,0:2:6:0,6,67	0/0:3,0:3:9:0,9,98	0/0:7,0:7:21:0,21,220	0/0:1,0:1:3:0,3,34	1/1:0,1:1:3:29,3,0	0/0:5,0:5:15:0,15,167	0/0:8,0:8:24:0,24,241	0/0:9,0:9:27:0,27,276	0/0:8,0:8:24:0,24,239	0/0:4,0:4:12:0,12,125	0/0:3,0:3:9:0,9,95	0/0:8,0:8:24:0,24,245	1/1:0,5:5:15:150,15,0	./.:.:.:.:.	0/0:6,0:6:18:0,18,186	0/0:15,0:15:42:0,42,439	0/0:9,0:9:27:0,27,283	./.:.:.:.:.	1/1:0,1:1:3:32,3,0	0/0:4,0:4:12:0,12,122	./.:.:.:.:.	./.:.:.:.:.	0/0:2,0:2:6:0,6,59	./.:.:.:.:.	./.:.:.:.:.	0/0:3,0:3:9:0,9,93	./.:.:.:.:.	./.:.:.:.:.	0/0:1,0:1:3:0,3,29	1/1:0,1:1:3:31,3,0	0/0:2,0:2:6:0,6,59	0/0:3,0:3:9:0,9,95	0/0:6,0:6:18:0,18,187	0/0:5,0:5:15:0,15,155	./.:.:.:.:.	0/0:10,0:10:30:0,30,315	./.:.:.:.:.	0/0:3,0:3:9:0,9,97	0/0:6,0:6:18:0,18,180	0/0:1,0:1:3:0,3,31	0/0:2,0:2:6:0,6,63	0/0:3,0:3:9:0,9,95	0/0:1,0:1:3:0,3,31	0/1:2,1:3:22:22,0,52	1/1:0,1:1:3:30,3,0	./.:.:.:.:.	./.:.:.:.:.	0/0:1,0:1:3:0,3,33	./.:.:.:.:.	1/1:0,1:1:3:31,3,0	./.:.:.:.:.	1/1:0,1:1:3:31,3,0	./.:.:.:.:.	0/0:7,0:7:18:0,18,195	0/0:2,0:2:6:0,6,63	1/1:0,1:1:3:32,3,0	0/0:2,0:2:6:0,6,63	0/0:7,0:7:21:0,21,219	0/0:1,0:1:3:0,3,32	0/0:3,0:3:9:0,9,99	0/0:3,0:3:9:0,9,94	0/0:4,0:4:12:0,12,122	0/0:2,0:2:6:0,6,61	./.:.:.:.:.	./.:.:.:.:.	0/0:5,0:5:15:0,15,156	0/0:10,0:10:30:0,30,304	0/0:3,0:3:9:0,9,91	0/0:1,0:1:3:0,3,32	./.:.:.:.:.	0/0:1,0:1:3:0,3,32	0/0:2,0:2:6:0,6,65	0/0:4,0:4:12:0,12,123	0/1:3,1:4:21:21,0,67	0/0:1,0:1:3:0,3,30	1/1:0,1:1:3:30,3,0	0/0:5,0:5:15:0,15,164	1/1:0,1:1:3:30,3,0	0/0:2,0:2:6:0,6,65	./.:.:.:.:.	0/0:7,0:7:21:0,21,217	0/0:2,0:2:6:0,6,65	0/0:6,0:6:15:0,15,167	./.:.:.:.:.	0/0:2,0:2:6:0,6,61	./.:.:.:.:.	0/0:3,0:3:9:0,9,92	0/0:1,0:1:3:0,3,32	1/1:0,1:1:3:31,3,0	./.:.:.:.:.	1/1:0,2:2:6:60,6,0	./.:.:.:.:.	1/1:0,1:1:3:32,3,0	0/0:2,0:2:6:0,6,63	0/0:4,0:4:12:0,12,118	0/0:2,0:2:6:0,6,61	0/0:6,0:6:18:0,18,190	0/0:2,0:2:6:0,6,61	./.:.:.:.:.	./.:.:.:.:.	0/0:4,0:4:6:0,6,89	0/0:2,0:2:3:0,3,45	./.:.:.:.:.	0/0:9,0:9:15:0,15,208	0/0:7,0:7:15:0,15,181	1/1:0,2:2:3:45,3,0	0/0:23,0:23:69:0,69,759
chr1	7261193	.	C	G	1043.86	.	AC=52;AF=0.236;AN=220;BaseQRankSum=2.805;DP=508;Dels=0.00;FS=10.753;HaplotypeScore=0.0091;InbreedingCoeff=0.5544;MLEAC=38;MLEAF=0.173;MQ=59.10;MQ0=0;MQRankSum=-2.059;QD=20.07;ReadPosRankSum=-1.845	GT:AD:DP:GQ:PL	0/0:45,0:45:99:0,135,1421	0/0:11,0:11:33:0,33,338	0/0:10,0:10:27:0,27,296	1/1:0,3:3:6:63,6,0	0/0:11,0:11:33:0,33,353	0/0:6,0:6:18:0,18,190	1/1:0,2:2:6:64,6,0	0/0:2,0:2:6:0,6,63	0/0:1,0:1:3:0,3,32	0/0:17,0:17:51:0,51,524	0/0:1,0:1:3:0,3,32	1/1:0,1:1:3:34,3,0	0/0:6,0:6:18:0,18,186	1/1:0,1:1:3:33,3,0	0/0:8,0:8:24:0,24,247	0/0:9,0:9:24:0,24,266	0/0:13,0:13:39:0,39,414	0/0:2,0:2:6:0,6,65	./.:.:.:.:.	0/0:1,0:1:3:0,3,33	1/1:0,2:2:6:55,6,0	1/1:0,4:4:12:126,12,0	1/1:0,1:1:3:32,3,0	1/1:0,5:5:12:140,12,0	1/1:0,1:1:3:33,3,0	0/0:9,0:9:27:0,27,274	1/1:0,4:4:12:128,12,0	0/0:2,0:2:6:0,6,62	0/0:4,0:4:12:0,12,129	0/0:9,0:9:27:0,27,273	0/0:2,0:2:6:0,6,67	0/0:3,0:3:9:0,9,97	0/0:7,0:7:21:0,21,219	0/0:1,0:1:3:0,3,34	1/1:0,1:1:3:32,3,0	0/0:5,0:5:15:0,15,168	0/0:8,0:8:24:0,24,246	0/0:9,0:9:27:0,27,279	0/0:8,0:8:24:0,24,250	0/0:5,0:5:15:0,15,150	0/0:3,0:3:9:0,9,95	0/0:8,0:8:24:0,24,252	1/1:0,5:5:15:160,15,0	1/1:0,1:1:3:30,3,0	0/0:6,0:6:18:0,18,186	0/0:15,0:15:42:0,42,458	0/0:9,0:9:27:0,27,285	./.:.:.:.:.	1/1:0,1:1:3:32,3,0	0/0:4,0:4:12:0,12,124	./.:.:.:.:.	./.:.:.:.:.	0/0:2,0:2:6:0,6,63	1/1:0,1:1:3:30,3,0	./.:.:.:.:.	0/0:3,0:3:9:0,9,95	./.:.:.:.:.	./.:.:.:.:.	0/0:1,0:1:3:0,3,32	1/1:0,1:1:3:33,3,0	0/0:2,0:2:6:0,6,59	0/0:3,0:3:9:0,9,89	0/0:6,0:6:18:0,18,187	0/0:5,0:5:15:0,15,159	./.:.:.:.:.	0/0:10,0:10:30:0,30,316	./.:.:.:.:.	0/0:3,0:3:9:0,9,100	0/0:6,0:6:18:0,18,191	0/0:1,0:1:3:0,3,32	0/0:2,0:2:6:0,6,61	0/0:3,0:3:9:0,9,97	0/0:1,0:1:3:0,3,32	0/1:2,1:3:22:22,0,52	1/1:0,1:1:3:32,3,0	./.:.:.:.:.	./.:.:.:.:.	0/0:1,0:1:3:0,3,35	./.:.:.:.:.	1/1:0,1:1:3:31,3,0	./.:.:.:.:.	1/1:0,1:1:3:32,3,0	./.:.:.:.:.	0/0:7,0:7:18:0,18,204	0/0:2,0:2:6:0,6,65	1/1:0,1:1:3:33,3,0	0/0:2,0:2:6:0,6,63	0/0:8,0:8:24:0,24,241	0/0:1,0:1:3:0,3,31	0/0:4,0:4:12:0,12,117	0/0:3,0:3:9:0,9,96	0/0:4,0:4:12:0,12,124	0/0:2,0:2:6:0,6,60	./.:.:.:.:.	./.:.:.:.:.	0/0:5,0:5:15:0,15,160	0/0:8,0:8:24:0,24,240	0/0:3,0:3:9:0,9,95	0/0:1,0:1:3:0,3,33	./.:.:.:.:.	./.:.:.:.:.	0/0:2,0:2:6:0,6,62	0/0:4,0:4:12:0,12,131	0/1:3,1:4:23:23,0,65	0/0:1,0:1:3:0,3,32	1/1:0,1:1:3:32,3,0	0/0:6,0:6:18:0,18,189	./.:.:.:.:.	0/0:2,0:2:6:0,6,61	./.:.:.:.:.	0/0:7,0:7:21:0,21,226	0/0:2,0:2:6:0,6,63	0/0:6,0:6:15:0,15,169	./.:.:.:.:.	0/0:2,0:2:6:0,6,61	./.:.:.:.:.	0/0:3,0:3:9:0,9,95	0/0:1,0:1:3:0,3,32	1/1:0,1:1:3:31,3,0	./.:.:.:.:.	1/1:0,2:2:6:64,6,0	./.:.:.:.:.	1/1:0,1:1:3:32,3,0	0/0:2,0:2:6:0,6,64	0/0:4,0:4:12:0,12,121	0/0:2,0:2:6:0,6,61	0/0:6,0:6:18:0,18,193	0/0:2,0:2:6:0,6,59	./.:.:.:.:.	./.:.:.:.:.	0/0:4,0:4:6:0,6,89	0/0:2,0:2:3:0,3,45	./.:.:.:.:.	0/0:9,0:9:15:0,15,210	0/0:7,0:7:15:0,15,184	1/1:0,2:2:3:45,3,0	0/0:21,0:21:63:0,63,713
chr1	7261409	.	T	C	8127.03	.	AC=86;AF=0.333;AN=258;BaseQRankSum=5.597;DP=858;Dels=0.00;FS=4.711;HaplotypeScore=0.0330;InbreedingCoeff=0.7320;MLEAC=83;MLEAF=0.322;MQ=59.62;MQ0=0;MQRankSum=-0.177;QD=27.74;ReadPosRankSum=3.227	GT:AD:DP:GQ:PL	0/0:52,0:52:99:0,156,1690	0/0:15,0:15:39:0,39,415	0/0:11,0:11:30:0,30,329	1/1:0,31:31:84:930,84,0	0/0:10,0:10:30:0,30,316	0/0:6,0:6:15:0,15,168	1/1:0,16:16:45:488,45,0	0/0:2,0:2:6:0,6,65	./.:.:.:.:.	0/0:15,0:15:33:0,33,401	0/0:4,0:4:12:0,12,124	1/1:0,16:16:33:404,33,0	0/0:15,0:15:45:0,45,467	./.:.:.:.:.	0/0:10,0:10:30:0,30,319	0/0:12,0:12:30:0,30,336	0/0:15,0:15:39:0,39,431	0/0:1,0:1:3:0,3,31	1/1:0,16:16:36:442,36,0	1/1:0,8:8:21:233,21,0	1/1:0,1:1:3:34,3,0	1/1:0,13:13:33:386,33,0	1/1:0,10:10:30:328,30,0	1/1:0,24:24:69:742,69,0	1/1:0,1:1:3:32,3,0	0/0:8,0:8:24:0,24,248	1/1:0,14:14:42:443,42,0	0/0:2,0:2:6:0,6,63	0/0:3,0:3:9:0,9,97	0/0:27,0:27:81:0,81,808	0/0:3,0:3:9:0,9,97	0/0:1,0:1:3:0,3,23	0/0:18,0:18:51:0,51,549	0/0:1,0:1:3:0,3,32	1/1:0,17:17:45:492,45,0	0/0:3,0:3:9:0,9,95	0/0:17,0:17:48:0,48,498	0/0:10,0:10:30:0,30,306	0/0:8,0:8:24:0,24,245	0/0:1,0:1:3:0,3,29	0/0:2,0:2:3:0,3,32	0/0:11,0:11:30:0,30,325	1/1:0,9:9:27:283,27,0	1/1:0,11:11:33:339,33,0	0/0:9,0:9:27:0,27,284	0/0:14,0:14:39:0,39,417	0/0:10,0:10:30:0,30,313	1/1:0,1:1:3:29,3,0	./.:.:.:.:.	0/0:10,0:10:21:0,21,248	0/0:2,0:2:6:0,6,61	1/1:0,1:1:3:32,3,0	0/0:6,0:6:18:0,18,197	1/1:0,4:4:12:122,12,0	1/1:0,4:4:12:130,12,0	0/0:4,0:4:12:0,12,124	./.:.:.:.:.	1/1:0,3:3:9:96,9,0	0/0:2,0:2:6:0,6,62	1/1:0,3:3:9:91,9,0	0/0:4,0:4:12:0,12,126	0/0:3,0:3:9:0,9,91	0/0:3,0:3:9:0,9,94	0/0:5,0:5:15:0,15,156	1/1:0,4:4:12:130,12,0	0/0:3,0:3:9:0,9,92	1/1:0,8:8:24:254,24,0	0/0:3,0:3:9:0,9,99	0/0:5,0:5:15:0,15,141	0/0:2,0:2:6:0,6,59	0/0:2,0:2:6:0,6,65	0/0:7,0:7:18:0,18,202	0/0:2,0:2:6:0,6,61	0/1:1,1:2:25:25,0,26	1/1:0,6:6:15:158,15,0	1/1:0,1:1:3:33,3,0	1/1:0,5:5:15:159,15,0	1/1:0,1:1:3:31,3,0	1/1:0,2:2:3:45,3,0	1/1:0,3:3:6:76,6,0	./.:.:.:.:.	1/1:0,2:2:6:63,6,0	1/1:0,3:3:9:97,9,0	0/0:7,0:7:21:0,21,213	./.:.:.:.:.	1/1:0,2:2:6:65,6,0	0/0:3,0:3:9:0,9,94	0/0:6,0:6:18:0,18,186	0/0:10,0:10:30:0,30,306	0/0:2,0:2:6:0,6,65	0/0:1,0:1:3:0,3,32	0/0:4,0:4:9:0,9,107	0/0:2,0:2:6:0,6,64	1/1:0,1:1:3:32,3,0	1/1:0,3:3:9:95,9,0	0/0:3,0:3:9:0,9,92	0/0:6,0:6:18:0,18,183	0/0:1,0:1:3:0,3,31	0/0:1,0:1:3:0,3,31	0/0:1,0:1:3:0,3,33	0/0:7,0:7:21:0,21,214	0/0:3,0:3:9:0,9,92	0/0:3,0:3:9:0,9,94	0/1:2,1:3:26:26,0,39	0/0:2,0:2:6:0,6,63	1/1:0,4:4:12:132,12,0	0/0:11,0:11:30:0,30,316	1/1:0,7:7:21:222,21,0	0/0:3,0:3:9:0,9,90	1/1:0,7:7:18:208,18,0	0/0:4,0:4:12:0,12,128	0/0:3,0:3:9:0,9,91	0/0:12,0:12:24:0,24,290	0/0:4,0:4:12:0,12,121	0/0:8,0:8:21:0,21,226	0/0:4,0:4:9:0,9,108	0/0:3,0:3:9:0,9,97	0/0:3,0:3:9:0,9,86	1/1:0,3:3:9:99,9,0	1/1:0,8:8:24:258,24,0	1/1:0,8:8:24:249,24,0	1/1:0,2:2:6:65,6,0	1/1:0,2:2:3:32,3,0	0/0:1,0:1:3:0,3,32	0/0:8,0:8:24:0,24,246	0/0:7,0:7:21:0,21,225	0/0:6,0:6:18:0,18,185	0/0:6,0:6:18:0,18,178	1/1:0,3:3:9:97,9,0	./.:.:.:.:.	0/0:2,0:2:3:0,3,45	0/0:2,0:2:3:0,3,45	0/0:4,0:4:6:0,6,89	0/0:7,0:7:15:0,15,184	0/0:4,0:4:6:0,6,89	./.:.:.:.:.	0/0:21,0:21:63:0,63,682
chr1	7261411	.	G	C	8505.34	.	AC=86;AF=0.333;AN=258;BaseQRankSum=3.760;DP=873;Dels=0.00;FS=4.638;HaplotypeScore=0.0478;InbreedingCoeff=0.7404;MLEAC=83;MLEAF=0.322;MQ=59.60;MQ0=0;MQRankSum=0.211;QD=28.45;ReadPosRankSum=3.844	GT:AD:DP:GQ:PL	0/0:51,0:51:99:0,153,1676	0/0:15,0:15:39:0,39,428	0/0:13,0:13:33:0,33,381	1/1:0,31:31:87:967,87,0	0/0:11,0:11:33:0,33,347	0/0:7,0:7:18:0,18,203	1/1:0,17:17:48:526,48,0	0/0:3,0:3:9:0,9,97	./.:.:.:.:.	0/0:15,0:15:33:0,33,403	0/0:5,0:5:15:0,15,146	1/1:0,16:16:36:433,36,0	0/0:15,0:15:45:0,45,481	./.:.:.:.:.	0/0:10,0:10:30:0,30,322	0/0:12,0:12:30:0,30,338	0/0:15,0:15:39:0,39,441	0/0:1,0:1:3:0,3,31	1/1:0,17:17:39:461,39,0	1/1:0,8:8:21:240,21,0	1/1:0,2:2:6:67,6,0	1/1:0,13:13:33:387,33,0	1/1:0,10:10:30:331,30,0	1/1:0,24:24:69:737,69,0	1/1:0,1:1:3:32,3,0	0/0:8,0:8:24:0,24,250	1/1:0,15:15:45:485,45,0	0/0:2,0:2:6:0,6,65	0/0:3,0:3:9:0,9,100	0/0:26,0:26:78:0,78,810	0/0:3,0:3:9:0,9,100	0/0:1,0:1:3:0,3,32	0/0:19,0:19:51:0,51,581	0/0:2,0:2:6:0,6,65	1/1:0,18:18:51:548,51,0	0/0:3,0:3:9:0,9,98	0/0:17,0:17:48:0,48,505	0/0:10,0:10:30:0,30,313	0/0:8,0:8:24:0,24,254	0/0:1,0:1:3:0,3,33	0/0:2,0:2:3:0,3,32	0/0:12,0:12:33:0,33,359	1/1:0,9:9:27:294,27,0	1/1:0,11:11:33:351,33,0	0/0:10,0:10:30:0,30,321	0/0:14,0:14:36:0,36,395	0/0:10,0:10:30:0,30,315	1/1:0,1:1:3:33,3,0	./.:.:.:.:.	0/0:10,0:10:24:0,24,280	0/0:2,0:2:6:0,6,63	1/1:0,1:1:3:33,3,0	0/0:6,0:6:18:0,18,200	1/1:0,4:4:12:124,12,0	1/1:0,4:4:12:134,12,0	0/0:4,0:4:12:0,12,126	./.:.:.:.:.	1/1:0,3:3:9:99,9,0	0/0:2,0:2:6:0,6,64	1/1:0,3:3:9:92,9,0	0/0:4,0:4:12:0,12,127	0/0:3,0:3:9:0,9,96	0/0:3,0:3:9:0,9,95	0/0:6,0:6:18:0,18,190	1/1:0,5:5:15:162,15,0	0/0:3,0:3:9:0,9,97	1/1:0,7:7:21:226,21,0	0/0:3,0:3:9:0,9,97	0/0:4,0:4:12:0,12,126	0/0:2,0:2:6:0,6,63	0/0:2,0:2:6:0,6,65	0/0:7,0:7:18:0,18,207	0/0:2,0:2:6:0,6,65	0/1:1,1:2:25:25,0,27	1/1:0,6:6:18:195,18,0	1/1:0,1:1:3:32,3,0	1/1:0,5:5:15:165,15,0	1/1:0,1:1:3:31,3,0	1/1:0,2:2:3:45,3,0	1/1:0,3:3:6:77,6,0	./.:.:.:.:.	1/1:0,2:2:6:64,6,0	1/1:0,4:4:12:127,12,0	0/0:7,0:7:21:0,21,221	./.:.:.:.:.	1/1:0,2:2:6:65,6,0	0/0:4,0:4:12:0,12,127	0/0:6,0:6:18:0,18,194	0/0:10,0:10:30:0,30,319	0/0:2,0:2:6:0,6,63	0/0:1,0:1:3:0,3,32	0/0:4,0:4:9:0,9,110	0/0:2,0:2:6:0,6,64	1/1:0,1:1:3:32,3,0	1/1:0,3:3:9:95,9,0	0/0:4,0:4:12:0,12,118	0/0:6,0:6:18:0,18,184	0/0:1,0:1:3:0,3,35	0/0:1,0:1:3:0,3,31	0/0:1,0:1:3:0,3,32	0/0:6,0:6:18:0,18,193	0/0:3,0:3:9:0,9,94	0/0:3,0:3:9:0,9,95	0/1:2,1:3:26:26,0,39	0/0:2,0:2:6:0,6,65	1/1:0,4:4:12:133,12,0	0/0:11,0:11:33:0,33,356	1/1:0,7:7:21:224,21,0	0/0:3,0:3:9:0,9,96	1/1:0,7:7:18:209,18,0	0/0:4,0:4:12:0,12,132	0/0:3,0:3:9:0,9,97	0/0:13,0:13:30:0,30,354	0/0:4,0:4:12:0,12,123	0/0:8,0:8:21:0,21,236	0/0:4,0:4:9:0,9,110	0/0:3,0:3:9:0,9,101	0/0:3,0:3:6:0,6,63	1/1:0,3:3:9:98,9,0	1/1:0,8:8:24:261,24,0	1/1:0,8:8:24:252,24,0	1/1:0,2:2:6:63,6,0	1/1:1,1:2:3:32,3,0	0/0:1,0:1:3:0,3,31	0/0:8,0:8:24:0,24,260	0/0:7,0:7:21:0,21,228	0/0:6,0:6:18:0,18,192	0/0:6,0:6:18:0,18,182	1/1:0,3:3:9:97,9,0	./.:.:.:.:.	0/0:2,0:2:3:0,3,45	0/0:2,0:2:3:0,3,45	0/0:4,0:4:6:0,6,89	0/0:7,0:7:15:0,15,184	0/0:4,0:4:6:0,6,89	./.:.:.:.:.	0/0:20,0:20:60:0,60,675
chr1	7261496	.	G	A	6753.86	.	AC=93;AF=0.360;AN=258;BaseQRankSum=-5.123;DP=751;Dels=0.00;FS=1.232;HaplotypeScore=0.0784;InbreedingCoeff=0.7208;MLEAC=88;MLEAF=0.341;MQ=59.65;MQ0=0;MQRankSum=-0.157;QD=25.88;ReadPosRankSum=0.572	GT:AD:DP:GQ:PL	0/0:37,0:37:99:0,111,1188	0/0:19,0:19:57:0,57,596	0/0:11,0:11:30:0,30,325	1/1:0,27:27:72:760,72,0	0/0:14,0:14:39:0,39,414	0/0:9,0:9:27:0,27,281	1/1:0,10:10:30:307,30,0	0/0:2,0:2:6:0,6,61	0/0:1,0:1:3:0,3,32	0/0:11,0:11:30:0,30,320	0/0:5,0:5:15:0,15,156	1/1:0,5:5:15:147,15,0	0/0:9,0:9:27:0,27,281	1/1:0,2:2:6:65,6,0	0/0:13,0:13:36:0,36,396	0/0:15,0:15:39:0,39,425	0/0:6,0:6:18:0,18,184	0/1:2,1:3:23:23,0,54	1/1:0,4:4:12:122,12,0	1/1:0,3:3:9:84,9,0	1/1:0,4:4:12:129,12,0	1/1:0,5:5:15:153,15,0	1/1:0,27:27:66:756,66,0	1/1:0,14:14:39:419,39,0	1/1:0,1:1:3:31,3,0	0/0:7,0:7:21:0,21,221	1/1:0,10:10:30:309,30,0	0/0:4,0:4:12:0,12,120	0/0:2,0:2:6:0,6,63	0/0:16,0:16:39:0,39,446	0/0:3,0:3:9:0,9,100	0/0:2,0:2:6:0,6,62	0/0:11,0:11:30:0,30,318	0/0:1,0:1:3:0,3,32	1/1:0,10:10:27:291,27,0	0/0:3,0:3:9:0,9,97	0/0:14,0:14:36:0,36,409	0/0:2,0:2:6:0,6,63	0/0:9,0:9:24:0,24,263	0/0:3,0:3:9:0,9,95	0/0:4,0:4:12:0,12,126	0/0:7,0:7:21:0,21,225	1/1:0,17:17:51:513,51,0	1/1:0,10:10:27:291,27,0	0/0:13,0:13:39:0,39,400	0/0:11,0:11:30:0,30,332	0/0:4,0:4:9:0,9,107	1/1:0,1:1:3:30,3,0	1/1:0,1:1:3:30,3,0	0/0:2,0:2:6:0,6,65	0/0:1,0:1:3:0,3,31	1/1:0,3:3:9:89,9,0	0/0:10,0:10:30:0,30,314	1/1:0,7:7:21:206,21,0	1/1:0,4:4:12:119,12,0	0/0:2,0:2:6:0,6,61	1/1:0,4:4:12:118,12,0	1/1:0,4:4:12:123,12,0	./.:.:.:.:.	1/1:0,3:3:9:93,9,0	0/0:5,0:5:15:0,15,159	./.:.:.:.:.	0/0:4,0:4:12:0,12,128	0/0:9,0:9:21:0,21,248	1/1:0,4:4:12:118,12,0	0/0:4,0:4:12:0,12,126	1/1:0,4:4:12:117,12,0	0/0:4,0:4:12:0,12,123	0/0:6,0:6:18:0,18,184	./.:.:.:.:.	0/0:2,0:2:6:0,6,62	0/0:7,0:7:21:0,21,211	0/0:3,0:3:9:0,9,95	1/1:0,1:1:3:32,3,0	1/1:0,1:1:3:32,3,0	1/1:0,3:3:9:92,9,0	./.:.:.:.:.	0/1:1,1:2:23:23,0,26	1/1:0,1:1:3:27,3,0	1/1:0,6:6:15:163,15,0	1/1:0,5:5:12:136,12,0	1/1:0,2:2:6:61,6,0	1/1:0,2:2:6:66,6,0	0/0:3,0:3:9:0,9,95	0/0:7,0:7:21:0,21,222	1/1:0,2:2:6:66,6,0	0/0:8,0:8:21:0,21,233	0/0:2,0:2:6:0,6,61	0/0:4,0:4:12:0,12,122	0/0:2,0:2:6:0,6,65	0/0:1,0:1:3:0,3,32	0/0:7,0:7:21:0,21,217	0/0:2,0:2:6:0,6,63	1/1:0,1:1:3:29,3,0	./.:.:.:.:.	0/0:5,0:5:15:0,15,158	0/0:4,0:4:12:0,12,122	0/0:2,0:2:6:0,6,62	0/0:2,0:2:6:0,6,69	0/0:3,0:3:9:0,9,95	0/0:2,0:2:6:0,6,67	0/0:1,0:1:3:0,3,31	0/0:3,0:3:9:0,9,95	0/1:4,4:8:98:98,0,101	0/0:3,0:3:9:0,9,92	1/1:0,5:5:9:106,9,0	0/0:5,0:6:15:0,15,161	1/1:0,10:10:24:284,24,0	0/0:2,0:2:6:0,6,63	1/1:0,5:5:15:142,15,0	0/0:15,0:15:45:0,45,457	0/0:2,0:2:6:0,6,65	0/0:9,0:9:27:0,27,286	0/0:1,0:1:3:0,3,31	0/0:3,0:3:9:0,9,96	0/0:2,0:2:6:0,6,64	0/0:4,0:4:9:0,9,111	0/0:3,0:3:9:0,9,83	1/1:0,4:4:6:89,6,0	1/1:0,3:3:9:93,9,0	1/1:0,2:2:6:61,6,0	1/1:0,4:4:12:119,12,0	1/1:0,3:3:9:94,9,0	0/0:2,0:2:6:0,6,64	0/0:7,0:7:21:0,21,213	0/0:2,0:2:6:0,6,65	0/0:6,0:6:15:0,15,175	0/0:4,0:4:12:0,12,132	1/1:0,2:2:6:63,6,0	./.:.:.:.:.	./.:.:.:.:.	0/0:3,0:3:6:0,6,77	0/0:2,0:2:3:0,3,45	0/0:5,0:5:12:0,12,139	./.:.:.:.:.	1/1:0,2:2:3:45,3,0	0/0:24,0:24:72:0,72,824
chr1	7261610	.	T	G	2406.07	.	AC=54;AF=0.243;AN=222;BaseQRankSum=5.916;DP=505;Dels=0.00;FS=2.443;HaplotypeScore=0.2076;InbreedingCoeff=0.5735;MLEAC=48;MLEAF=0.216;MQ=59.73;MQ0=0;MQRankSum=-1.326;QD=23.82;ReadPosRankSum=3.891	GT:AD:DP:GQ:PL	0/0:26,0:26:78:0,78,795	0/0:12,0:12:36:0,36,368	0/0:12,0:12:36:0,36,367	1/1:0,11:11:33:345,33,0	0/0:15,0:15:42:0,42,449	0/0:11,0:11:30:0,30,310	1/1:0,1:1:3:32,3,0	0/0:2,0:2:6:0,6,64	0/0:1,0:1:3:0,3,34	0/0:11,0:11:33:0,33,336	0/0:3,0:3:9:0,9,92	1/1:0,8:8:21:236,21,0	0/0:8,0:8:24:0,24,246	./.:.:.:.:.	0/0:13,0:13:39:0,39,389	0/0:7,0:7:21:0,21,214	0/0:11,0:11:30:0,30,319	./.:.:.:.:.	./.:.:.:.:.	1/1:0,3:3:9:86,9,0	./.:.:.:.:.	1/1:0,3:3:6:77,6,0	1/1:0,6:6:18:195,18,0	1/1:0,7:7:18:204,18,0	./.:.:.:.:.	0/0:11,0:11:33:0,33,339	1/1:0,6:6:15:172,15,0	0/0:2,0:2:6:0,6,63	0/0:2,0:2:6:0,6,66	0/0:8,0:8:24:0,24,244	0/0:4,0:4:12:0,12,118	0/0:1,0:1:3:0,3,32	0/0:3,0:3:9:0,9,95	0/0:3,0:3:9:0,9,92	1/1:0,2:2:6:64,6,0	./.:.:.:.:.	0/0:16,0:16:48:0,48,485	0/0:5,0:5:15:0,15,144	0/0:4,0:4:12:0,12,118	0/0:1,0:1:3:0,3,30	0/0:3,0:3:9:0,9,95	0/0:8,0:8:24:0,24,248	0/1:1,4:5:16:111,0,16	1/1:0,6:6:18:193,18,0	0/0:13,0:13:33:0,33,367	0/0:10,0:10:30:0,30,317	0/0:11,0:11:24:0,24,280	./.:.:.:.:.	./.:.:.:.:.	0/0:3,0:3:9:0,9,91	./.:.:.:.:.	./.:.:.:.:.	0/0:3,0:3:9:0,9,92	./.:.:.:.:.	1/1:0,3:3:9:92,9,0	0/0:1,0:1:3:0,3,30	./.:.:.:.:.	0/1:1,2:3:22:53,0,22	0/0:4,0:4:12:0,12,126	./.:.:.:.:.	0/0:2,0:2:6:0,6,66	0/0:1,0:1:3:0,3,29	0/0:5,0:5:15:0,15,149	0/0:2,0:2:6:0,6,62	1/1:0,1:1:3:32,3,0	0/0:2,0:2:6:0,6,59	./.:.:.:.:.	0/0:5,0:5:15:0,15,148	0/0:2,0:2:6:0,6,57	./.:.:.:.:.	0/0:1,0:1:3:0,3,31	0/0:5,0:5:15:0,15,151	0/0:3,0:3:9:0,9,83	0/1:2,1:3:26:26,0,39	./.:.:.:.:.	./.:.:.:.:.	1/1:0,2:2:6:63,6,0	./.:.:.:.:.	1/1:0,1:1:3:32,3,0	1/1:0,2:2:6:62,6,0	0/0:2,0:2:6:0,6,59	1/1:0,2:2:6:62,6,0	0/0:1,0:1:3:0,3,31	0/0:5,0:5:15:0,15,149	./.:.:.:.:.	./.:.:.:.:.	0/0:1,0:1:3:0,3,30	0/0:1,0:1:3:0,3,33	0/0:3,0:3:9:0,9,93	0/0:2,0:2:6:0,6,61	0/0:2,0:2:6:0,6,63	0/0:4,0:4:12:0,12,114	0/0:2,0:2:6:0,6,61	1/1:0,1:1:3:32,3,0	./.:.:.:.:.	0/0:2,0:2:6:0,6,66	0/0:5,0:5:15:0,15,158	0/0:2,0:2:6:0,6,58	0/0:2,0:2:6:0,6,65	0/0:2,0:2:6:0,6,61	0/0:5,0:5:15:0,15,151	./.:.:.:.:.	0/0:2,0:2:6:0,6,58	0/1:2,1:3:22:22,0,51	0/0:2,0:2:6:0,6,61	1/1:0,1:1:3:31,3,0	0/0:4,0:4:12:0,12,122	1/1:0,4:4:12:128,12,0	0/0:3,0:3:9:0,9,95	1/1:0,1:1:3:31,3,0	0/0:2,0:2:6:0,6,60	0/0:3,0:3:9:0,9,97	0/0:7,0:7:21:0,21,216	0/0:3,0:3:9:0,9,95	0/0:2,0:2:6:0,6,64	0/0:4,0:4:12:0,12,117	0/0:2,0:2:6:0,6,63	0/0:4,0:4:12:0,12,118	./.:.:.:.:.	1/1:0,4:4:9:111,9,0	1/1:0,4:4:9:108,9,0	./.:.:.:.:.	1/1:0,3:3:9:97,9,0	0/0:2,0:2:6:0,6,64	0/0:2,0:2:6:0,6,59	0/0:3,0:3:9:0,9,90	0/0:4,0:4:12:0,12,125	0/0:3,0:3:9:0,9,93	1/1:0,1:1:3:32,3,0	./.:.:.:.:.	0/0:2,0:2:3:0,3,45	0/0:4,0:4:6:0,6,89	0/0:2,0:2:3:0,3,45	0/0:4,0:4:12:0,12,126	./.:.:.:.:.	1/1:0,4:4:6:89,6,0	0/0:22,0:22:66:0,66,726
chr1	7261615	.	C	T	2785.07	.	AC=66;AF=0.287;AN=230;BaseQRankSum=-8.912;DP=506;Dels=0.00;FS=3.396;HaplotypeScore=0.0910;InbreedingCoeff=0.6192;MLEAC=59;MLEAF=0.257;MQ=59.70;MQ0=0;MQRankSum=-1.672;QD=23.60;ReadPosRankSum=1.155	GT:AD:DP:GQ:PL	0/0:24,0:24:72:0,72,743	0/0:13,0:13:39:0,39,408	0/0:12,0:12:36:0,36,383	1/1:0,11:11:33:329,33,0	0/0:17,0:17:48:0,48,520	0/0:10,0:10:27:0,27,299	1/1:0,2:2:6:59,6,0	0/0:2,0:2:6:0,6,66	0/0:1,0:1:3:0,3,31	0/0:10,0:10:30:0,30,318	0/0:3,0:3:9:0,9,89	1/1:0,8:8:21:224,21,0	0/0:9,0:9:27:0,27,287	./.:.:.:.:.	0/0:12,0:12:36:0,36,382	0/0:8,0:8:24:0,24,249	0/0:11,0:11:30:0,30,328	./.:.:.:.:.	./.:.:.:.:.	1/1:0,4:4:9:104,9,0	./.:.:.:.:.	1/1:0,3:3:6:77,6,0	1/1:0,6:6:18:180,18,0	1/1:0,9:9:24:256,24,0	1/1:0,1:1:3:32,3,0	0/0:12,0:12:36:0,36,383	1/1:0,6:6:15:163,15,0	0/0:2,0:2:6:0,6,65	0/0:2,0:2:6:0,6,66	0/0:9,0:9:27:0,27,288	0/0:4,0:4:12:0,12,121	0/0:1,0:1:3:0,3,33	0/0:2,0:2:6:0,6,64	0/0:2,0:2:6:0,6,64	1/1:0,2:2:6:60,6,0	./.:.:.:.:.	0/0:15,0:15:45:0,45,476	0/0:2,0:2:6:0,6,65	0/0:3,0:3:9:0,9,97	0/0:1,0:1:3:0,3,33	0/0:3,0:3:9:0,9,98	0/0:6,0:6:18:0,18,196	1/1:0,6:6:18:181,18,0	1/1:0,8:8:24:238,24,0	0/0:16,0:16:45:0,45,484	0/0:10,0:10:30:0,30,318	0/0:10,0:10:24:0,24,278	1/1:0,1:1:3:31,3,0	./.:.:.:.:.	0/0:3,0:3:9:0,9,95	./.:.:.:.:.	./.:.:.:.:.	0/0:2,0:2:6:0,6,62	1/1:0,1:1:3:30,3,0	1/1:0,4:4:12:116,12,0	0/0:1,0:1:3:0,3,32	./.:.:.:.:.	1/1:0,4:4:12:119,12,0	0/0:2,0:2:6:0,6,67	./.:.:.:.:.	0/0:2,0:2:6:0,6,68	0/0:1,0:1:3:0,3,31	0/0:5,0:5:15:0,15,156	0/0:2,0:2:6:0,6,65	1/1:0,1:1:3:30,3,0	0/0:2,0:2:6:0,6,65	./.:.:.:.:.	0/0:4,0:4:12:0,12,126	0/0:2,0:2:6:0,6,63	./.:.:.:.:.	0/0:1,0:1:3:0,3,32	0/0:5,0:5:15:0,15,161	0/0:3,0:3:9:0,9,82	0/1:2,1:3:23:23,0,39	./.:.:.:.:.	./.:.:.:.:.	1/1:0,2:2:6:59,6,0	./.:.:.:.:.	1/1:0,1:1:3:32,3,0	1/1:0,2:2:6:62,6,0	1/1:0,2:2:6:58,6,0	1/1:0,2:2:6:57,6,0	./.:.:.:.:.	0/0:5,0:5:15:0,15,158	0/0:2,0:2:6:0,6,52	1/1:0,1:1:3:32,3,0	0/0:1,0:1:3:0,3,33	0/0:1,0:1:3:0,3,33	0/0:4,0:4:9:0,9,95	0/0:2,0:2:6:0,6,60	0/0:2,0:2:6:0,6,63	0/0:3,0:3:9:0,9,92	0/0:2,0:2:6:0,6,61	1/1:0,1:1:3:30,3,0	./.:.:.:.:.	0/0:2,0:2:6:0,6,64	0/0:5,0:5:15:0,15,160	0/0:1,0:1:3:0,3,32	0/0:2,0:2:6:0,6,66	0/0:2,0:2:6:0,6,63	0/0:6,0:6:18:0,18,184	./.:.:.:.:.	0/0:3,0:3:9:0,9,84	0/1:2,1:3:22:22,0,55	0/0:2,0:2:6:0,6,63	1/1:0,2:2:6:57,6,0	0/0:3,0:3:9:0,9,100	1/1:0,4:4:12:121,12,0	0/0:2,0:2:6:0,6,67	1/1:0,1:1:3:28,3,0	0/0:3,0:3:9:0,9,90	0/0:2,0:2:6:0,6,69	0/0:7,0:7:21:0,21,222	0/0:2,0:2:6:0,6,63	0/0:2,0:2:6:0,6,63	0/0:4,0:4:12:0,12,125	0/0:2,0:2:6:0,6,62	0/0:4,0:4:12:0,12,124	./.:.:.:.:.	1/1:0,4:4:9:105,9,0	1/1:0,4:4:9:105,9,0	./.:.:.:.:.	1/1:0,4:4:9:105,9,0	0/0:2,0:2:6:0,6,61	0/0:2,0:2:6:0,6,61	0/0:3,0:3:9:0,9,96	0/0:4,0:4:12:0,12,126	0/0:3,0:3:9:0,9,95	1/1:0,1:1:3:31,3,0	./.:.:.:.:.	0/0:2,0:2:3:0,3,45	0/0:2,0:2:3:0,3,45	0/0:2,0:2:3:0,3,45	0/0:4,0:4:12:0,12,128	./.:.:.:.:.	1/1:0,4:4:6:89,6,0	0/0:20,0:20:60:0,60,661
chr1	7261642	.	G	A	4210.83	.	AC=80;AF=0.325;AN=246;BaseQRankSum=-1.641;DP=649;Dels=0.00;FS=3.962;HaplotypeScore=0.0499;InbreedingCoeff=0.6433;MLEAC=72;MLEAF=0.293;MQ=59.69;MQ0=0;MQRankSum=-1.350;QD=25.83;ReadPosRankSum=0.977	GT:AD:DP:GQ:PL	0/0:42,0:42:99:0,126,1334	0/0:18,0:18:54:0,54,578	0/0:21,0:21:63:0,63,659	1/1:0,22:22:66:688,66,0	0/0:16,0:16:48:0,48,502	0/0:11,0:11:30:0,30,319	1/1:0,4:4:12:123,12,0	0/0:1,0:1:3:0,3,32	0/1:1,1:2:25:25,0,27	0/0:11,0:11:33:0,33,339	0/0:2,0:2:6:0,6,63	1/1:0,10:10:30:320,30,0	0/0:12,0:12:36:0,36,376	./.:.:.:.:.	0/0:19,0:19:57:0,57,610	0/0:13,0:13:36:0,36,392	0/0:10,0:10:30:0,30,318	./.:.:.:.:.	1/1:0,2:2:3:45,3,0	1/1:0,4:4:9:98,9,0	./.:.:.:.:.	1/1:0,3:3:9:88,9,0	1/1:0,14:14:39:403,39,0	1/1:0,13:13:33:372,33,0	1/1:0,1:1:3:32,3,0	0/0:14,0:14:42:0,42,432	1/1:0,8:8:21:233,21,0	0/0:1,0:1:3:0,3,33	0/0:4,0:4:12:0,12,127	0/0:12,0:12:36:0,36,371	0/0:3,0:3:9:0,9,97	0/0:1,0:1:3:0,3,33	0/0:9,0:9:27:0,27,294	0/0:4,0:4:12:0,12,124	1/1:0,3:3:9:94,9,0	./.:.:.:.:.	0/0:14,0:14:39:0,39,421	0/0:10,0:10:27:0,27,297	0/0:5,0:5:15:0,15,154	0/0:1,0:1:3:0,3,33	0/0:4,0:4:12:0,12,132	0/0:5,0:5:12:0,12,140	1/1:0,10:10:27:289,27,0	1/1:0,7:7:21:228,21,0	0/0:17,0:17:48:0,48,524	0/0:10,0:10:27:0,27,302	0/0:14,0:14:39:0,39,427	1/1:0,1:1:3:31,3,0	./.:.:.:.:.	0/0:7,0:7:21:0,21,220	./.:.:.:.:.	1/1:0,1:1:3:35,3,0	0/0:1,0:1:3:0,3,31	1/1:0,2:2:6:62,6,0	1/1:0,5:5:15:151,15,0	0/0:3,0:3:9:0,9,96	1/1:0,1:1:3:32,3,0	1/1:0,2:2:6:65,6,0	0/0:1,0:1:3:0,3,32	./.:.:.:.:.	0/0:2,0:2:6:0,6,61	0/0:1,0:1:3:0,3,30	0/0:5,0:5:15:0,15,156	0/0:2,0:2:6:0,6,63	1/1:0,3:3:9:94,9,0	0/0:2,0:2:6:0,6,59	./.:.:.:.:.	0/0:3,0:3:9:0,9,99	0/0:1,0:1:3:0,3,31	./.:.:.:.:.	0/0:1,0:1:3:0,3,32	0/0:4,0:4:12:0,12,124	0/0:4,0:4:12:0,12,123	0/1:2,1:3:20:20,0,53	1/1:0,2:2:6:57,6,0	./.:.:.:.:.	1/1:0,2:2:6:67,6,0	1/1:0,2:2:6:62,6,0	1/1:0,1:1:3:29,3,0	1/1:0,1:1:3:30,3,0	1/1:0,1:1:3:32,3,0	1/1:0,1:1:3:30,3,0	1/1:0,3:3:9:91,9,0	0/0:4,0:4:12:0,12,120	0/0:2,0:2:6:0,6,60	1/1:0,1:1:3:32,3,0	./.:.:.:.:.	0/0:1,0:1:3:0,3,32	0/0:3,0:3:9:0,9,89	0/0:3,0:3:9:0,9,92	0/0:3,0:3:9:0,9,92	0/0:3,0:3:9:0,9,90	0/0:1,0:1:3:0,3,33	1/1:0,2:2:6:62,6,0	1/1:0,4:4:12:120,12,0	0/0:3,0:3:9:0,9,96	0/0:6,0:6:18:0,18,193	0/0:1,0:1:3:0,3,30	0/0:3,0:3:9:0,9,96	0/0:1,0:1:3:0,3,33	0/0:7,0:7:21:0,21,220	0/0:1,0:1:3:0,3,23	0/0:3,0:3:9:0,9,97	0/0:2,0:2:6:0,6,63	0/0:2,0:2:6:0,6,63	1/1:0,1:1:3:32,3,0	0/0:2,0:2:6:0,6,69	1/1:0,4:4:9:94,9,0	0/0:1,0:1:3:0,3,32	./.:.:.:.:.	0/0:7,0:7:21:0,21,215	0/0:1,0:1:3:0,3,33	0/0:8,0:8:24:0,24,251	0/0:2,0:2:6:0,6,63	0/0:2,0:2:6:0,6,61	0/0:5,0:5:15:0,15,154	0/0:3,0:3:9:0,9,93	0/0:8,0:8:24:0,24,245	./.:.:.:.:.	1/1:0,4:4:9:107,9,0	1/1:0,1:1:3:29,3,0	1/1:0,2:2:6:63,6,0	1/1:0,5:5:12:141,12,0	0/0:2,0:2:6:0,6,63	0/0:4,0:4:12:0,12,125	0/0:4,0:4:12:0,12,122	0/0:6,0:6:18:0,18,195	0/0:2,0:2:6:0,6,61	1/1:0,1:1:3:33,3,0	./.:.:.:.:.	0/0:6,0:6:9:0,9,134	0/0:4,0:4:6:0,6,89	0/0:2,0:2:3:0,3,45	0/0:3,0:3:9:0,9,90	0/0:1,0:1:3:0,3,32	1/1:0,4:4:6:89,6,0	0/0:23,0:23:69:0,69,759
chr1	7261645	.	T	A	4595.21	.	AC=80;AF=0.331;AN=242;BaseQRankSum=-2.964;DP=644;Dels=0.00;FS=14.503;HaplotypeScore=0.0566;InbreedingCoeff=0.6521;MLEAC=73;MLEAF=0.302;MQ=59.70;MQ0=0;MQRankSum=-0.267;QD=25.96;ReadPosRankSum=-0.304	GT:AD:DP:GQ:PL	0/0:42,0:42:99:0,126,1352	0/0:19,0:19:57:0,57,601	0/0:18,0:18:54:0,54,565	1/1:0,28:28:84:860,84,0	0/0:16,0:16:48:0,48,495	0/0:8,0:8:24:0,24,247	1/1:0,4:4:12:120,12,0	0/0:1,0:1:3:0,3,32	0/1:1,1:2:26:26,0,26	0/0:8,0:8:24:0,24,255	0/0:2,0:2:6:0,6,63	1/1:0,10:10:30:314,30,0	0/0:10,0:10:30:0,30,319	./.:.:.:.:.	0/0:17,0:17:51:0,51,542	0/0:14,0:14:39:0,39,410	0/0:10,0:10:30:0,30,309	./.:.:.:.:.	1/1:0,2:2:3:45,3,0	1/1:0,3:3:6:74,6,0	./.:.:.:.:.	1/1:0,3:3:9:87,9,0	1/1:0,14:14:39:397,39,0	1/1:0,15:15:39:421,39,0	1/1:0,1:1:3:32,3,0	0/0:11,0:11:33:0,33,349	1/1:0,8:8:21:226,21,0	0/0:1,0:1:3:0,3,32	0/0:3,0:3:9:0,9,98	0/0:12,0:12:36:0,36,367	0/0:3,0:3:9:0,9,98	0/0:1,0:1:3:0,3,33	0/0:8,0:8:24:0,24,253	0/0:4,0:4:12:0,12,125	1/1:0,4:4:12:123,12,0	./.:.:.:.:.	0/0:13,0:13:33:0,33,374	0/0:11,0:11:27:0,27,305	0/0:4,0:4:12:0,12,123	0/0:1,0:1:3:0,3,32	0/0:4,0:4:12:0,12,125	0/0:6,0:6:15:0,15,170	1/1:0,11:11:30:319,30,0	1/1:0,8:8:24:262,24,0	0/0:16,0:16:48:0,48,504	0/0:10,0:10:27:0,27,300	0/0:12,0:12:33:0,33,364	1/1:0,1:1:3:31,3,0	./.:.:.:.:.	0/0:7,0:7:21:0,21,221	./.:.:.:.:.	1/1:0,1:1:3:33,3,0	0/0:2,0:2:6:0,6,59	1/1:0,3:3:9:92,9,0	1/1:0,3:3:9:92,9,0	0/0:3,0:3:9:0,9,96	1/1:0,1:1:3:30,3,0	1/1:0,3:3:6:59,6,0	0/0:1,0:1:3:0,3,31	./.:.:.:.:.	0/0:3,0:3:6:0,6,75	./.:.:.:.:.	0/0:5,0:5:15:0,15,153	0/0:3,0:3:9:0,9,92	1/1:0,3:3:9:94,9,0	0/0:1,0:1:3:0,3,31	./.:.:.:.:.	0/0:3,0:3:9:0,9,96	0/0:1,0:1:3:0,3,31	./.:.:.:.:.	./.:.:.:.:.	0/0:4,0:4:12:0,12,125	0/0:4,0:4:9:0,9,94	0/1:1,1:2:23:23,0,26	1/1:0,2:2:6:59,6,0	1/1:0,1:1:3:30,3,0	1/1:0,2:2:6:66,6,0	1/1:0,2:2:6:61,6,0	1/1:0,1:1:3:29,3,0	1/1:0,2:2:6:58,6,0	1/1:0,1:1:3:32,3,0	./.:.:.:.:.	1/1:0,3:3:9:91,9,0	0/0:2,0:2:6:0,6,63	0/0:2,0:2:6:0,6,62	1/1:0,1:1:3:32,3,0	./.:.:.:.:.	0/0:1,0:1:3:0,3,31	0/0:3,0:3:9:0,9,91	0/0:4,0:4:12:0,12,126	0/0:3,0:3:9:0,9,92	0/0:2,0:2:6:0,6,60	0/0:1,0:1:3:0,3,32	1/1:0,3:3:9:95,9,0	1/1:0,4:4:12:118,12,0	0/0:4,0:4:12:0,12,125	0/0:6,0:6:18:0,18,197	0/0:1,0:1:3:0,3,31	0/0:3,0:3:9:0,9,92	0/0:2,0:2:6:0,6,55	0/0:7,0:7:21:0,21,221	0/0:1,0:1:3:0,3,32	0/0:3,0:3:9:0,9,94	0/0:3,0:3:9:0,9,95	0/0:2,0:2:6:0,6,63	1/1:0,1:1:3:32,3,0	0/0:2,0:2:6:0,6,67	1/1:0,6:6:15:164,15,0	0/0:1,0:1:3:0,3,32	./.:.:.:.:.	0/0:6,0:6:18:0,18,185	0/0:1,0:1:3:0,3,32	0/0:12,0:12:36:0,36,373	0/0:2,0:2:6:0,6,65	0/0:2,0:2:6:0,6,62	0/0:3,0:3:9:0,9,95	0/0:2,0:2:6:0,6,63	0/0:8,0:8:24:0,24,245	./.:.:.:.:.	1/1:0,5:5:12:135,12,0	1/1:0,1:1:3:30,3,0	1/1:0,2:2:6:60,6,0	1/1:0,5:5:12:139,12,0	0/0:2,0:2:6:0,6,61	0/0:5,0:5:15:0,15,151	0/0:3,0:3:9:0,9,94	0/0:6,0:6:18:0,18,189	0/0:1,0:1:3:0,3,32	1/1:0,1:1:3:33,3,0	./.:.:.:.:.	0/0:6,0:6:9:0,9,134	0/0:4,0:4:6:0,6,89	0/0:2,0:2:3:0,3,45	0/0:2,0:2:6:0,6,63	0/0:2,0:2:3:0,3,25	1/1:0,4:4:6:89,6,0	0/0:23,0:23:69:0,69,769
chr1	7261672	.	C	T	5208.02	.	AC=85;AF=0.337;AN=252;BaseQRankSum=-0.932;DP=710;Dels=0.00;FS=19.082;HaplotypeScore=0.0324;InbreedingCoeff=0.6900;MLEAC=79;MLEAF=0.313;MQ=59.59;MQ0=0;MQRankSum=0.233;QD=26.17;ReadPosRankSum=0.034	GT:AD:DP:GQ:PL	0/0:45,0:45:99:0,135,1420	0/0:22,0:22:66:0,66,689	0/0:18,0:18:54:0,54,551	1/1:0,25:25:75:777,75,0	0/0:16,0:16:48:0,48,494	0/0:7,0:7:21:0,21,212	1/1:0,5:5:15:155,15,0	0/0:2,0:2:6:0,6,67	0/1:1,3:4:19:85,0,19	0/0:10,0:10:30:0,30,294	0/0:3,0:3:9:0,9,92	1/1:0,6:6:18:182,18,0	0/0:10,0:10:27:0,27,296	1/1:0,2:2:6:62,6,0	0/0:16,0:16:48:0,48,488	0/0:16,0:16:45:0,45,469	0/0:10,0:10:30:0,30,306	0/1:1,1:2:22:22,0,25	1/1:0,4:4:9:108,9,0	1/1:0,3:3:9:89,9,0	./.:.:.:.:.	1/1:0,2:2:6:61,6,0	1/1:0,14:14:39:411,39,0	1/1:0,14:14:42:436,42,0	1/1:0,2:2:6:63,6,0	0/0:10,0:10:30:0,30,308	1/1:0,8:8:18:201,18,0	0/0:5,0:5:15:0,15,165	0/0:5,0:5:15:0,15,148	0/0:17,0:17:45:0,45,490	0/0:6,0:6:18:0,18,178	0/0:1,0:1:3:0,3,33	0/0:9,0:9:27:0,27,273	0/0:3,0:3:9:0,9,77	1/1:0,8:8:24:251,24,0	0/0:1,0:1:3:0,3,32	0/0:17,0:17:42:0,42,465	0/0:11,0:11:27:0,27,302	0/0:4,0:4:12:0,12,124	0/0:2,0:2:6:0,6,59	0/0:4,0:4:12:0,12,126	0/0:8,0:8:21:0,21,230	1/1:0,12:12:30:336,30,0	1/1:0,11:11:30:325,30,0	0/0:17,0:17:51:0,51,513	0/0:12,0:12:33:0,33,356	0/0:10,0:10:30:0,30,311	1/1:0,2:2:6:65,6,0	./.:.:.:.:.	0/0:5,0:5:15:0,15,155	./.:.:.:.:.	1/1:0,3:3:6:60,6,0	0/0:3,0:3:9:0,9,89	1/1:0,4:4:12:125,12,0	1/1:0,5:5:15:159,15,0	0/0:4,0:4:12:0,12,117	1/1:0,1:1:3:33,3,0	1/1:0,2:2:6:63,6,0	0/0:1,0:1:3:0,3,29	1/1:0,2:2:6:59,6,0	0/0:4,0:4:9:0,9,103	0/0:1,0:1:3:0,3,28	0/0:3,0:3:9:0,9,92	0/0:3,0:3:9:0,9,89	1/1:0,3:3:9:93,9,0	0/0:1,0:1:3:0,3,31	./.:.:.:.:.	0/0:3,0:3:9:0,9,97	./.:.:.:.:.	./.:.:.:.:.	./.:.:.:.:.	0/0:3,0:3:9:0,9,92	0/0:7,0:7:18:0,18,196	0/1:1,1:2:25:25,0,26	1/1:0,2:2:6:63,6,0	1/1:0,2:2:6:60,6,0	./.:.:.:.:.	1/1:0,3:3:9:95,9,0	1/1:0,2:2:3:31,3,0	1/1:0,3:3:9:90,9,0	1/1:0,1:1:3:31,3,0	./.:.:.:.:.	1/1:0,3:3:9:92,9,0	0/0:2,0:2:6:0,6,63	0/0:4,0:4:12:0,12,124	1/1:0,3:3:9:83,9,0	0/0:2,0:2:3:0,3,45	0/0:4,0:4:12:0,12,121	0/0:2,0:2:6:0,6,62	0/0:3,0:3:9:0,9,95	0/0:3,0:3:9:0,9,83	0/0:2,0:2:6:0,6,61	0/0:2,0:2:6:0,6,53	1/1:0,2:2:6:62,6,0	1/1:0,6:6:18:184,18,0	0/0:4,0:4:12:0,12,129	0/0:5,0:5:15:0,15,153	0/0:1,0:1:3:0,3,32	0/0:3,0:3:9:0,9,90	0/0:2,0:2:6:0,6,62	0/0:6,0:6:18:0,18,184	0/0:2,0:2:6:0,6,61	0/0:2,0:2:6:0,6,60	0/0:2,0:2:6:0,6,64	0/0:4,0:4:12:0,12,123	1/1:0,1:1:3:32,3,0	0/0:6,0:6:18:0,18,193	1/1:0,5:5:12:138,12,0	0/0:3,0:3:9:0,9,92	1/1:0,2:2:6:63,6,0	0/0:5,0:5:15:0,15,155	0/0:3,0:3:9:0,9,94	0/0:14,0:14:42:0,42,424	0/0:1,0:1:3:0,3,31	0/0:2,0:2:6:0,6,62	0/0:4,0:4:12:0,12,115	0/0:2,0:2:6:0,6,63	0/0:7,0:7:21:0,21,214	./.:.:.:.:.	1/1:0,3:3:9:91,9,0	1/1:0,2:2:6:66,6,0	1/1:0,3:3:9:95,9,0	1/1:0,4:4:9:107,9,0	0/0:2,0:2:6:0,6,65	0/0:3,0:3:9:0,9,92	0/0:2,0:2:6:0,6,61	0/0:3,0:3:9:0,9,91	0/0:2,0:2:6:0,6,62	1/1:0,1:1:3:31,3,0	./.:.:.:.:.	0/0:8,0:8:15:0,15,196	0/0:4,0:4:6:0,6,89	0/0:2,0:2:3:0,3,45	0/0:1,0:1:3:0,3,31	0/0:2,0:2:3:0,3,31	1/1:0,5:5:9:117,9,0	0/0:25,0:25:75:0,75,826
chr1	7261719	.	G	A	6383.14	.	AC=93;AF=0.350;AN=266;BaseQRankSum=-6.309;DP=812;Dels=0.00;FS=27.718;HaplotypeScore=0.1335;InbreedingCoeff=0.6935;MLEAC=89;MLEAF=0.335;MQ=59.46;MQ0=0;MQRankSum=0.875;QD=27.05;ReadPosRankSum=0.501	GT:AD:DP:GQ:PL	0/0:57,0:57:99:0,171,1872	0/0:22,0:22:66:0,66,707	0/0:19,0:19:57:0,57,590	1/1:0,27:27:81:833,81,0	0/0:16,0:16:45:0,45,490	0/0:5,0:5:15:0,15,168	1/1:0,9:9:27:275,27,0	0/0:2,0:2:6:0,6,65	1/1:0,2:2:6:65,6,0	0/0:9,0:9:27:0,27,298	0/0:2,0:2:6:0,6,63	1/1:0,7:7:21:226,21,0	0/0:13,0:13:36:0,36,410	1/1:0,2:2:6:69,6,0	0/0:18,0:18:54:0,54,591	0/0:13,0:13:39:0,39,425	0/0:16,0:16:45:0,45,512	0/1:1,1:2:27:27,0,27	1/1:0,6:6:12:152,12,0	1/1:0,3:3:9:94,9,0	1/1:0,1:1:3:22,3,0	1/1:0,6:6:18:187,18,0	1/1:0,17:17:45:497,45,0	1/1:0,14:14:42:442,42,0	1/1:0,2:2:6:55,6,0	0/0:14,0:14:42:0,42,449	1/1:0,8:8:21:235,21,0	0/0:5,0:5:15:0,15,173	0/0:3,0:3:9:0,9,92	0/0:25,0:25:69:0,69,778	0/0:3,0:3:9:0,9,99	0/0:3,0:3:9:0,9,93	0/0:15,0:15:45:0,45,482	0/0:2,0:2:6:0,6,65	1/1:0,10:10:30:312,30,0	0/0:2,0:2:6:0,6,69	0/0:20,0:20:57:0,57,632	0/0:13,0:13:27:0,27,338	0/0:9,0:9:27:0,27,290	0/0:2,0:2:6:0,6,65	0/0:1,0:1:3:0,3,34	0/0:10,0:10:27:0,27,291	1/1:0,10:10:30:315,30,0	1/1:0,14:14:39:429,39,0	0/0:14,0:14:42:0,42,463	0/0:13,0:13:39:0,39,414	0/0:8,0:8:24:0,24,262	1/1:0,1:1:3:32,3,0	./.:.:.:.:.	0/0:4,0:4:12:0,12,132	0/0:1,0:1:3:0,3,32	1/1:0,3:3:9:96,9,0	0/0:5,0:5:15:0,15,158	1/1:0,4:4:12:125,12,0	1/1:0,7:7:21:222,21,0	0/0:1,0:1:3:0,3,34	1/1:0,2:2:6:64,6,0	1/1:0,4:4:12:126,12,0	0/0:1,0:1:3:0,3,35	1/1:0,4:4:12:127,12,0	0/0:3,0:3:6:0,6,74	0/0:1,0:1:3:0,3,32	0/0:5,0:5:15:0,15,153	0/0:2,0:2:6:0,6,59	1/1:0,3:3:9:95,9,0	0/0:3,0:3:9:0,9,98	1/1:0,2:2:6:65,6,0	0/0:3,0:3:9:0,9,99	0/0:2,0:2:6:0,6,65	0/0:2,0:2:6:0,6,63	0/0:1,0:1:3:0,3,32	0/0:3,0:3:9:0,9,100	0/0:6,0:6:15:0,15,171	0/1:2,2:4:51:51,0,56	1/1:0,2:2:6:63,6,0	1/1:0,2:2:6:61,6,0	1/1:0,1:1:3:31,3,0	1/1:0,2:2:6:60,6,0	1/1:0,3:3:9:94,9,0	1/1:0,7:7:21:214,21,0	./.:.:.:.:.	1/1:0,1:1:3:31,3,0	1/1:0,1:1:3:22,3,0	0/0:3,0:3:9:0,9,97	0/0:5,0:5:15:0,15,156	1/1:0,3:3:9:86,9,0	0/0:2,0:2:3:0,3,45	0/0:5,0:5:15:0,15,163	0/0:2,0:2:6:0,6,61	0/0:6,0:6:18:0,18,191	0/0:2,0:2:6:0,6,63	0/0:4,0:4:12:0,12,126	0/0:2,0:2:6:0,6,66	1/1:0,3:3:9:94,9,0	1/1:0,5:5:15:159,15,0	0/0:7,0:8:21:0,21,225	0/0:8,0:8:24:0,24,260	0/0:2,0:2:6:0,6,65	0/0:2,0:2:6:0,6,65	0/0:2,0:2:6:0,6,63	0/0:6,0:6:18:0,18,197	0/0:2,0:2:6:0,6,62	0/0:1,0:1:3:0,3,35	0/0:1,0:1:3:0,3,31	0/0:6,0:6:12:0,12,131	1/1:0,1:1:3:31,3,0	0/0:5,0:5:15:0,15,163	1/1:0,3:3:9:94,9,0	0/0:5,0:5:15:0,15,166	1/1:0,3:3:6:77,6,0	0/0:6,0:6:18:0,18,194	0/0:5,0:5:15:0,15,171	0/0:17,0:17:51:0,51,536	0/0:2,0:2:6:0,6,61	0/0:2,0:2:6:0,6,61	0/0:2,0:2:6:0,6,67	0/0:2,0:2:6:0,6,61	0/0:6,0:6:18:0,18,192	./.:.:.:.:.	1/1:0,2:2:6:61,6,0	1/1:0,3:3:9:91,9,0	1/1:0,3:3:9:97,9,0	1/1:0,2:2:6:65,6,0	0/0:1,0:1:3:0,3,32	0/0:5,0:5:15:0,15,162	0/0:1,0:1:3:0,3,33	0/0:4,0:4:12:0,12,132	0/0:2,0:2:6:0,6,60	1/1:0,3:3:9:92,9,0	./.:.:.:.:.	0/0:8,0:8:15:0,15,197	0/0:3,0:3:6:0,6,76	0/1:2,4:6:36:80,0,36	0/0:1,0:1:3:0,3,32	0/0:2,0:2:3:0,3,44	1/1:0,6:6:12:153,12,0	0/0:30,0:30:87:0,87,980
chr1	7261729	.	C	A	6481.77	.	AC=95;AF=0.357;AN=266;BaseQRankSum=-5.346;DP=770;Dels=0.00;FS=21.297;HaplotypeScore=0.0948;InbreedingCoeff=0.6944;MLEAC=90;MLEAF=0.338;MQ=59.34;MQ0=0;MQRankSum=1.110;QD=26.46;ReadPosRankSum=0.147	GT:AD:DP:GQ:PL	0/0:60,0:60:99:0,180,1835	0/0:20,0:20:60:0,60,612	0/0:14,0:14:42:0,42,431	1/1:0,25:25:75:785,75,0	0/0:15,0:15:42:0,42,456	0/0:4,0:4:12:0,12,128	1/1:0,10:10:30:295,30,0	0/0:2,0:2:6:0,6,54	1/1:0,1:1:3:35,3,0	0/0:8,0:8:24:0,24,248	0/0:2,0:2:6:0,6,61	1/1:0,7:7:21:213,21,0	0/0:11,0:11:30:0,30,330	1/1:0,3:3:9:94,9,0	0/0:9,0:9:27:0,27,278	0/0:10,0:10:30:0,30,317	0/0:15,0:15:45:0,45,470	0/1:2,1:3:22:22,0,59	1/1:0,4:4:9:110,9,0	1/1:0,3:3:9:95,9,0	1/1:0,1:1:3:22,3,0	1/1:0,7:7:21:218,21,0	1/1:0,13:13:36:387,36,0	1/1:0,14:14:42:419,42,0	1/1:0,2:2:6:55,6,0	0/0:13,0:13:39:0,39,404	1/1:0,11:11:33:335,33,0	0/0:4,0:4:12:0,12,132	0/0:2,0:2:6:0,6,66	0/0:23,0:23:63:0,63,685	0/0:3,0:3:9:0,9,89	0/0:5,0:5:15:0,15,163	0/0:12,0:12:36:0,36,359	0/0:2,0:2:6:0,6,63	1/1:0,11:11:33:334,33,0	0/0:2,0:2:6:0,6,67	0/0:16,0:16:48:0,48,500	0/0:7,0:7:18:0,18,198	0/0:7,0:7:21:0,21,220	0/0:3,0:3:9:0,9,95	0/0:2,0:2:6:0,6,67	0/0:8,0:8:24:0,24,256	1/1:0,13:13:39:397,39,0	1/1:0,19:19:54:572,54,0	0/0:11,0:11:33:0,33,352	0/0:13,0:13:39:0,39,400	0/0:7,0:7:21:0,21,210	1/1:0,1:1:3:35,3,0	./.:.:.:.:.	0/0:2,0:2:6:0,6,61	0/0:1,0:1:3:0,3,30	1/1:0,4:4:12:123,12,0	0/0:7,0:7:21:0,21,212	1/1:0,3:3:9:96,9,0	1/1:0,6:6:18:184,18,0	0/0:1,0:1:3:0,3,30	1/1:0,4:4:12:124,12,0	1/1:0,4:4:9:94,9,0	0/0:2,0:2:6:0,6,62	1/1:0,4:4:12:122,12,0	0/0:3,0:3:6:0,6,78	0/0:1,0:1:3:0,3,32	0/0:6,0:6:18:0,18,182	0/0:2,0:2:6:0,6,63	1/1:0,3:3:9:93,9,0	0/0:3,0:3:9:0,9,97	1/1:0,2:2:6:63,6,0	0/0:2,0:2:6:0,6,61	0/0:2,0:2:6:0,6,61	0/0:2,0:2:6:0,6,63	0/0:1,0:1:3:0,3,30	0/0:4,0:4:12:0,12,129	0/0:7,0:7:18:0,18,192	0/1:1,2:3:23:50,0,23	1/1:0,1:1:3:31,3,0	1/1:0,2:2:6:63,6,0	1/1:0,1:1:3:32,3,0	1/1:0,1:1:3:31,3,0	1/1:0,2:2:6:62,6,0	1/1:0,9:9:18:200,18,0	1/1:0,1:1:3:29,3,0	1/1:0,2:2:6:59,6,0	1/1:0,1:1:3:22,3,0	0/0:3,0:3:9:0,9,94	0/0:5,0:5:15:0,15,152	1/1:0,4:4:12:115,12,0	0/0:2,0:2:3:0,3,45	0/0:6,0:6:18:0,18,186	0/0:2,0:2:6:0,6,61	0/0:5,0:5:12:0,12,125	0/0:3,0:3:9:0,9,92	0/0:4,0:4:12:0,12,122	0/0:1,0:1:3:0,3,30	1/1:0,2:2:6:62,6,0	1/1:0,3:3:9:93,9,0	0/0:7,0:7:21:0,21,215	0/0:7,0:7:21:0,21,223	0/0:3,0:3:9:0,9,95	0/0:1,0:1:3:0,3,32	0/0:2,0:2:6:0,6,65	0/0:6,0:6:18:0,18,191	0/0:2,0:2:6:0,6,61	./.:.:.:.:.	0/0:1,0:1:3:0,3,32	0/0:5,0:5:9:0,9,99	1/1:0,3:3:9:85,9,0	0/0:5,0:5:15:0,15,157	1/1:0,3:3:9:97,9,0	0/0:5,0:5:15:0,15,160	1/1:0,3:3:6:78,6,0	0/0:5,0:5:15:0,15,155	0/0:5,0:5:15:0,15,167	0/0:14,0:14:42:0,42,428	0/0:1,0:1:3:0,3,32	0/0:2,0:2:6:0,6,63	0/0:3,0:3:9:0,9,95	0/0:1,0:1:3:0,3,30	0/0:5,0:5:15:0,15,155	./.:.:.:.:.	1/1:0,2:2:6:61,6,0	1/1:0,3:3:9:91,9,0	1/1:0,3:3:9:91,9,0	1/1:0,3:3:9:92,9,0	0/0:1,0:1:3:0,3,30	0/0:3,0:3:9:0,9,93	0/0:1,0:1:3:0,3,34	0/0:3,0:3:9:0,9,95	0/0:3,0:3:9:0,9,92	1/1:0,3:3:9:97,9,0	./.:.:.:.:.	0/0:8,0:8:15:0,15,196	0/0:3,0:3:6:0,6,75	0/1:2,4:6:36:80,0,36	0/0:2,0:2:6:0,6,58	0/0:4,0:4:6:0,6,87	1/1:0,6:6:12:152,12,0	0/0:30,0:30:90:0,90,1008
chr1	7261760	.	A	G	4729.35	.	AC=87;AF=0.343;AN=254;BaseQRankSum=0.032;DP=675;Dels=0.00;FS=6.155;HaplotypeScore=0.1076;InbreedingCoeff=0.6484;MLEAC=80;MLEAF=0.315;MQ=59.29;MQ0=0;MQRankSum=-0.830;QD=26.13;ReadPosRankSum=4.265	GT:AD:DP:GQ:PL	0/0:61,0:61:99:0,183,1925	0/0:17,0:17:51:0,51,533	0/0:12,0:12:30:0,30,335	1/1:0,13:13:36:384,36,0	0/0:12,0:12:33:0,33,362	0/0:5,0:5:15:0,15,158	1/1:0,8:8:24:249,24,0	0/0:1,0:1:3:0,3,31	./.:.:.:.:.	0/0:8,0:8:24:0,24,227	0/0:2,0:2:6:0,6,63	1/1:0,7:7:21:218,21,0	0/0:8,0:8:24:0,24,243	1/1:0,2:2:6:54,6,0	0/0:11,0:11:33:0,33,339	0/0:8,0:8:24:0,24,249	0/0:12,0:12:36:0,36,382	0/0:1,0:1:3:0,3,32	1/1:0,1:1:3:32,3,0	1/1:0,2:2:6:65,6,0	1/1:0,1:1:3:22,3,0	1/1:0,7:7:21:223,21,0	1/1:0,9:9:27:284,27,0	1/1:0,12:12:36:380,36,0	1/1:0,1:1:3:22,3,0	0/0:15,0:15:45:0,45,468	1/1:0,9:9:24:263,24,0	0/0:2,0:2:6:0,6,54	0/0:1,0:1:3:0,3,32	0/0:18,0:18:54:0,54,559	0/0:3,0:3:9:0,9,97	0/0:6,0:6:18:0,18,195	0/0:16,0:16:48:0,48,489	0/0:3,0:3:9:0,9,95	1/1:0,5:5:15:161,15,0	0/0:2,0:2:6:0,6,59	0/0:15,0:15:45:0,45,471	0/0:10,0:10:30:0,30,309	0/0:7,0:7:21:0,21,220	0/0:4,0:4:12:0,12,122	0/0:3,0:3:9:0,9,95	0/0:8,0:8:24:0,24,245	1/1:0,14:14:42:438,42,0	1/1:0,14:14:42:434,42,0	0/0:10,0:10:27:0,27,279	0/0:17,0:17:51:0,51,516	0/0:10,0:10:30:0,30,306	./.:.:.:.:.	./.:.:.:.:.	0/0:2,0:2:6:0,6,61	0/0:1,0:1:3:0,3,32	1/1:0,2:2:6:64,6,0	0/0:8,0:8:24:0,24,242	1/1:0,3:3:9:93,9,0	1/1:0,4:4:12:125,12,0	0/0:1,0:1:3:0,3,31	1/1:0,4:4:12:126,12,0	1/1:1,2:3:6:60,6,0	0/0:3,0:3:9:0,9,94	1/1:0,2:2:6:62,6,0	0/0:4,0:4:9:0,9,108	0/0:1,0:1:3:0,3,28	0/0:5,0:5:15:0,15,155	0/0:2,0:2:6:0,6,63	1/1:0,2:2:6:63,6,0	0/0:3,0:3:9:0,9,91	1/1:0,2:2:6:61,6,0	0/0:1,0:1:3:0,3,32	0/0:4,0:4:12:0,12,121	0/0:2,0:2:6:0,6,57	0/0:1,0:1:3:0,3,32	0/0:5,0:5:15:0,15,158	0/0:4,0:4:12:0,12,126	0/1:1,2:3:23:51,0,23	1/1:0,1:1:3:31,3,0	./.:.:.:.:.	1/1:0,1:1:3:30,3,0	0/1:1,1:2:26:26,0,26	1/1:0,1:1:3:32,3,0	1/1:0,6:6:15:155,15,0	1/1:0,1:1:3:32,3,0	1/1:0,3:3:9:97,9,0	1/1:0,3:3:9:98,9,0	0/0:3,0:3:9:0,9,95	0/0:2,0:2:6:0,6,61	1/1:0,2:2:6:66,6,0	0/0:1,0:1:3:0,3,32	0/0:4,0:4:12:0,12,120	0/0:1,0:1:3:0,3,32	0/0:5,0:5:15:0,15,159	0/0:3,0:3:9:0,9,94	0/0:5,0:5:15:0,15,158	0/0:1,0:1:3:0,3,23	1/1:0,2:2:6:63,6,0	1/1:0,1:1:3:31,3,0	0/0:5,0:5:15:0,15,154	0/0:7,0:7:21:0,21,227	0/0:4,0:4:9:0,9,107	0/0:1,0:1:3:0,3,32	./.:.:.:.:.	0/0:5,0:5:15:0,15,157	0/0:2,0:2:6:0,6,56	0/0:1,0:1:3:0,3,32	./.:.:.:.:.	0/0:2,0:3:3:0,3,32	1/1:0,2:2:6:63,6,0	0/0:1,0:1:3:0,3,34	1/1:0,1:1:3:32,3,0	0/0:3,0:3:9:0,9,97	1/1:0,1:1:3:31,3,0	0/0:5,0:5:15:0,15,156	0/0:3,0:3:9:0,9,99	0/0:12,0:12:36:0,36,371	0/0:2,0:2:6:0,6,62	0/0:2,0:2:6:0,6,63	0/0:3,0:3:9:0,9,91	0/0:1,0:1:3:0,3,32	0/0:3,0:3:9:0,9,92	./.:.:.:.:.	1/1:0,1:1:3:34,3,0	1/1:0,3:3:6:75,6,0	1/1:0,4:4:12:122,12,0	1/1:0,3:3:9:96,9,0	0/0:1,0:1:3:0,3,31	0/0:2,0:2:6:0,6,62	./.:.:.:.:.	0/0:4,0:4:12:0,12,128	0/0:3,0:3:9:0,9,92	1/1:0,2:2:6:62,6,0	./.:.:.:.:.	0/0:8,0:8:15:0,15,197	0/0:1,0:1:3:0,3,32	0/1:4,4:8:77:77,0,77	./.:.:.:.:.	0/0:4,0:4:6:0,6,69	1/1:0,3:3:9:95,9,0	0/0:28,0:28:84:0,84,929
chr1	7261765	.	A	G	5049.81	.	AC=87;AF=0.343;AN=254;BaseQRankSum=-1.092;DP=708;Dels=0.00;FS=2.658;HaplotypeScore=0.0935;InbreedingCoeff=0.6678;MLEAC=81;MLEAF=0.319;MQ=59.17;MQ0=0;MQRankSum=-0.282;QD=25.90;ReadPosRankSum=3.347	GT:AD:DP:GQ:PL	0/0:58,0:58:99:0,174,1864	0/0:19,0:19:57:0,57,571	0/0:14,0:14:36:0,36,399	1/1:0,15:15:45:457,45,0	0/0:12,0:12:33:0,33,346	0/0:5,0:5:15:0,15,155	1/1:0,8:8:24:246,24,0	0/0:1,0:1:3:0,3,30	./.:.:.:.:.	0/0:9,0:9:27:0,27,268	0/0:2,0:2:6:0,6,63	1/1:0,7:7:21:219,21,0	0/0:8,0:8:24:0,24,246	1/1:0,2:2:6:53,6,0	0/0:11,0:11:33:0,33,337	0/0:10,0:10:27:0,27,290	0/0:12,0:12:36:0,36,360	0/0:1,0:1:3:0,3,31	1/1:0,1:1:3:33,3,0	1/1:0,2:2:6:61,6,0	1/1:0,1:1:3:22,3,0	1/1:0,7:7:21:210,21,0	1/1:0,10:10:30:313,30,0	1/1:0,12:12:33:338,33,0	1/1:0,2:2:6:55,6,0	0/0:15,0:15:45:0,45,466	1/1:0,10:10:27:291,27,0	0/0:2,0:2:6:0,6,61	0/0:1,0:1:3:0,3,32	0/0:18,0:18:54:0,54,553	0/0:3,0:3:9:0,9,97	0/0:5,0:5:15:0,15,169	0/0:17,0:17:51:0,51,529	0/0:3,0:3:9:0,9,99	1/1:0,7:7:21:211,21,0	0/0:2,0:2:6:0,6,61	0/0:16,0:16:48:0,48,501	0/0:10,0:10:30:0,30,307	0/0:8,0:8:24:0,24,241	0/0:4,0:4:12:0,12,130	0/0:3,0:3:9:0,9,97	0/0:10,0:10:30:0,30,312	1/1:0,15:15:45:466,45,0	1/1:0,14:14:42:429,42,0	0/0:12,0:12:33:0,33,354	0/0:19,0:19:57:0,57,587	0/0:9,0:9:27:0,27,284	./.:.:.:.:.	./.:.:.:.:.	0/0:2,0:2:6:0,6,57	0/0:1,0:1:3:0,3,31	1/1:0,2:2:6:60,6,0	0/0:6,0:6:18:0,18,189	1/1:0,3:3:9:94,9,0	1/1:0,4:4:12:128,12,0	0/0:1,0:1:3:0,3,32	1/1:0,4:4:12:127,12,0	1/1:0,3:3:6:61,6,0	0/0:3,0:3:9:0,9,85	1/1:0,2:2:6:63,6,0	0/0:5,0:5:12:0,12,134	./.:.:.:.:.	0/0:5,0:5:15:0,15,152	0/0:2,0:2:6:0,6,65	1/1:0,2:2:6:63,6,0	0/0:3,0:3:9:0,9,92	1/1:0,3:3:9:94,9,0	0/0:1,0:1:3:0,3,30	0/0:4,0:4:12:0,12,125	0/0:1,0:1:3:0,3,32	0/0:1,0:1:3:0,3,31	0/0:6,0:6:18:0,18,182	0/0:3,0:3:9:0,9,92	0/1:1,2:3:21:54,0,21	1/1:0,1:1:3:32,3,0	./.:.:.:.:.	1/1:0,1:1:3:32,3,0	0/1:1,1:2:26:26,0,26	1/1:0,1:1:3:32,3,0	1/1:0,6:6:15:146,15,0	1/1:0,1:1:3:32,3,0	1/1:0,3:3:9:92,9,0	1/1:0,5:5:15:156,15,0	0/0:3,0:3:9:0,9,92	0/0:3,0:3:9:0,9,89	1/1:0,4:4:12:122,12,0	0/0:1,0:1:3:0,3,30	0/0:4,0:4:12:0,12,131	0/0:1,0:1:3:0,3,30	0/0:5,0:5:15:0,15,162	0/0:3,0:3:9:0,9,90	0/0:4,0:4:12:0,12,126	./.:.:.:.:.	1/1:0,2:2:6:64,6,0	1/1:0,1:1:3:32,3,0	0/0:5,0:5:15:0,15,161	0/0:7,0:7:21:0,21,224	0/0:5,0:5:9:0,9,120	0/0:2,0:2:6:0,6,60	0/0:1,0:1:3:0,3,30	0/0:5,0:5:15:0,15,157	0/0:2,0:2:6:0,6,60	0/0:2,0:2:6:0,6,59	./.:.:.:.:.	0/0:2,0:2:3:0,3,32	1/1:0,2:2:6:61,6,0	0/0:1,0:1:3:0,3,34	1/1:0,1:1:3:30,3,0	0/0:4,0:4:12:0,12,128	1/1:0,1:1:3:32,3,0	0/0:6,0:6:18:0,18,171	0/0:4,0:4:12:0,12,127	0/0:10,0:10:30:0,30,304	0/0:2,0:2:6:0,6,60	0/0:2,0:2:6:0,6,61	0/0:3,0:3:9:0,9,94	0/0:3,0:3:9:0,9,89	0/0:4,0:4:12:0,12,119	./.:.:.:.:.	1/1:0,2:2:3:45,3,0	1/1:0,3:3:6:77,6,0	1/1:0,4:4:12:125,12,0	1/1:0,3:3:9:96,9,0	0/0:1,0:1:3:0,3,31	0/0:3,0:3:9:0,9,89	./.:.:.:.:.	0/0:4,0:4:12:0,12,123	0/0:3,0:3:9:0,9,94	1/1:0,2:2:6:63,6,0	0/0:2,0:2:3:0,3,45	0/0:8,0:8:15:0,15,196	0/0:1,0:1:3:0,3,31	0/1:4,4:8:77:77,0,77	./.:.:.:.:.	0/0:4,0:4:6:0,6,89	1/1:0,3:3:9:93,9,0	0/0:30,0:30:90:0,90,1015
chr1	7261785	.	G	T	6093.18	.	AC=85;AF=0.343;AN=248;BaseQRankSum=1.217;DP=705;Dels=0.00;FS=2.905;HaplotypeScore=0.0841;InbreedingCoeff=0.6901;MLEAC=81;MLEAF=0.327;MQ=59.14;MQ0=0;MQRankSum=0.633;QD=26.61;ReadPosRankSum=-2.964	GT:AD:DP:GQ:PL	0/0:53,0:53:99:0,159,1641	0/0:17,0:17:51:0,51,529	0/0:12,0:12:30:0,30,324	1/1:0,24:24:66:709,66,0	0/0:8,0:8:24:0,24,249	0/0:5,0:5:15:0,15,149	1/1:0,9:9:27:273,27,0	0/0:1,0:1:3:0,3,32	./.:.:.:.:.	0/0:9,0:9:27:0,27,282	0/0:2,0:2:6:0,6,63	1/1:0,11:11:30:328,30,0	0/0:7,0:7:21:0,21,213	1/1:0,2:2:6:52,6,0	0/0:12,0:12:36:0,36,379	0/0:9,0:9:24:0,24,260	0/0:8,0:8:24:0,24,248	0/0:1,0:1:3:0,3,32	1/1:0,4:4:12:118,12,0	1/1:0,3:3:9:89,9,0	1/1:0,2:2:6:43,6,0	1/1:0,9:9:27:272,27,0	1/1:0,9:9:27:287,27,0	1/1:0,13:13:39:401,39,0	1/1:0,2:2:6:53,6,0	0/0:14,0:14:42:0,42,434	1/1:0,13:13:36:391,36,0	0/0:4,0:4:12:0,12,132	0/0:1,0:1:3:0,3,31	0/0:14,0:14:42:0,42,415	0/0:3,0:3:9:0,9,96	0/0:6,0:6:18:0,18,201	0/0:14,0:14:42:0,42,426	0/0:3,0:3:9:0,9,99	1/1:0,11:11:33:337,33,0	0/0:5,0:5:15:0,15,153	0/0:16,0:16:45:0,45,478	0/0:9,0:9:27:0,27,265	0/0:7,0:7:21:0,21,219	0/0:4,0:4:12:0,12,126	0/0:3,0:3:9:0,9,98	0/0:10,0:10:30:0,30,296	1/1:0,15:15:45:461,45,0	1/1:0,16:16:42:459,42,0	0/0:9,0:9:24:0,24,268	0/0:22,0:22:63:0,63,641	0/0:10,0:10:30:0,30,307	./.:.:.:.:.	./.:.:.:.:.	0/0:2,0:2:6:0,6,61	./.:.:.:.:.	1/1:0,3:3:9:94,9,0	0/0:5,0:5:15:0,15,152	1/1:0,5:5:12:139,12,0	1/1:0,3:3:9:93,9,0	0/0:2,0:2:6:0,6,59	1/1:0,5:5:15:149,15,0	1/1:0,1:1:3:30,3,0	0/0:3,0:3:9:0,9,93	1/1:0,2:2:6:66,6,0	0/0:6,0:6:15:0,15,169	./.:.:.:.:.	0/0:6,0:6:18:0,18,185	0/0:2,0:2:6:0,6,61	1/1:0,3:3:9:94,9,0	0/0:2,0:2:3:0,3,31	1/1:0,3:3:9:93,9,0	0/0:1,0:1:3:0,3,32	0/0:2,0:2:6:0,6,60	0/0:2,0:2:6:0,6,61	./.:.:.:.:.	0/0:6,0:6:18:0,18,184	0/0:3,0:3:9:0,9,94	0/1:1,4:5:20:90,0,20	1/1:0,2:2:6:62,6,0	./.:.:.:.:.	./.:.:.:.:.	0/1:1,2:3:22:55,0,22	1/1:0,1:1:3:32,3,0	1/1:0,5:5:12:140,12,0	1/1:0,1:1:3:32,3,0	1/1:0,2:2:6:62,6,0	1/1:0,6:6:18:191,18,0	0/0:2,0:2:6:0,6,65	0/0:1,0:1:3:0,3,32	1/1:0,4:4:12:126,12,0	0/0:1,0:1:3:0,3,31	0/0:3,0:3:9:0,9,95	./.:.:.:.:.	0/0:6,0:6:18:0,18,185	0/0:3,0:3:9:0,9,94	0/0:2,0:2:6:0,6,61	./.:.:.:.:.	1/1:0,2:2:6:64,6,0	1/1:0,2:2:6:62,6,0	0/0:5,0:5:12:0,12,121	0/0:5,0:5:15:0,15,142	0/0:6,0:6:12:0,12,151	0/0:2,0:2:6:0,6,65	0/0:2,0:2:6:0,6,67	0/0:5,0:5:15:0,15,157	0/0:2,0:2:6:0,6,64	0/0:2,0:2:6:0,6,61	./.:.:.:.:.	0/0:2,0:2:3:0,3,32	1/1:0,2:2:6:63,6,0	0/0:3,0:3:9:0,9,93	1/1:0,4:4:9:110,9,0	0/0:2,0:2:6:0,6,65	1/1:0,2:2:6:60,6,0	0/0:5,0:5:15:0,15,153	0/0:2,0:2:6:0,6,67	0/0:9,0:9:27:0,27,281	0/0:2,0:2:6:0,6,62	0/0:3,0:3:9:0,9,93	0/0:3,0:3:9:0,9,91	0/0:2,0:2:6:0,6,63	0/0:4,0:4:12:0,12,121	./.:.:.:.:.	1/1:0,1:1:3:32,3,0	1/1:0,2:2:3:45,3,0	1/1:0,3:3:9:91,9,0	1/1:0,3:3:9:92,9,0	0/0:1,0:1:3:0,3,31	0/0:3,0:3:9:0,9,94	0/0:1,0:1:3:0,3,32	0/0:3,0:3:9:0,9,94	0/0:3,0:3:9:0,9,91	1/1:0,1:1:3:31,3,0	0/0:2,0:2:3:0,3,45	0/0:6,0:6:12:0,12,150	0/0:1,0:1:3:0,3,31	0/1:2,4:6:36:80,0,36	./.:.:.:.:.	0/0:8,0:8:12:0,12,178	1/1:0,4:4:9:108,9,0	0/0:24,0:24:69:0,69,745
chr1	7261812	.	T	G	6796.35	.	AC=84;AF=0.331;AN=254;BaseQRankSum=-4.145;DP=794;Dels=0.00;FS=0.579;HaplotypeScore=0.0388;InbreedingCoeff=0.7228;MLEAC=81;MLEAF=0.319;MQ=59.32;MQ0=0;MQRankSum=-0.602;QD=26.86;ReadPosRankSum=-0.372	GT:AD:DP:GQ:PL	0/0:54,0:54:99:0,162,1673	0/0:17,0:17:51:0,51,527	0/0:17,0:17:48:0,48,537	1/1:0,29:29:78:833,78,0	0/0:11,0:11:33:0,33,344	0/0:5,0:5:15:0,15,156	1/1:0,8:8:24:242,24,0	0/0:1,0:1:3:0,3,32	./.:.:.:.:.	0/0:10,0:10:30:0,30,305	0/0:3,0:3:9:0,9,94	1/1:0,9:9:27:276,27,0	0/0:8,0:8:24:0,24,251	1/1:0,2:2:6:43,6,0	0/0:16,0:16:48:0,48,496	0/0:14,0:14:39:0,39,417	0/0:11,0:11:33:0,33,336	./.:.:.:.:.	1/1:0,8:8:24:235,24,0	1/1:0,6:6:18:181,18,0	1/1:0,1:1:3:22,3,0	1/1:0,9:9:27:272,27,0	1/1:0,13:13:36:396,36,0	1/1:0,9:9:27:277,27,0	1/1:0,2:2:6:62,6,0	0/0:15,0:15:45:0,45,464	1/1:0,17:17:51:535,51,0	0/0:5,0:5:15:0,15,160	0/0:1,0:1:3:0,3,34	0/0:15,0:15:45:0,45,460	0/0:9,0:9:27:0,27,284	0/0:3,0:3:9:0,9,92	0/0:16,0:16:48:0,48,496	0/0:2,0:2:6:0,6,63	1/1:0,16:16:48:486,48,0	0/0:5,0:5:15:0,15,159	0/0:21,0:21:60:0,60,639	0/0:6,0:6:15:0,15,167	0/0:6,0:6:15:0,15,153	0/0:4,0:4:12:0,12,133	0/0:4,0:4:12:0,12,128	0/0:10,0:10:30:0,30,312	1/1:0,17:17:51:532,51,0	1/1:0,12:12:30:337,30,0	0/0:14,0:14:36:0,36,409	0/0:26,0:26:75:0,75,801	0/0:12,0:12:36:0,36,376	./.:.:.:.:.	./.:.:.:.:.	0/0:3,0:3:9:0,9,93	./.:.:.:.:.	1/1:0,4:4:12:125,12,0	0/0:5,0:5:15:0,15,161	1/1:0,4:4:9:95,9,0	./.:.:.:.:.	0/0:3,0:3:9:0,9,90	1/1:0,6:6:18:186,18,0	1/1:0,1:1:3:30,3,0	0/0:2,0:2:6:0,6,66	1/1:0,5:5:15:148,15,0	0/0:5,0:5:15:0,15,160	0/0:2,0:2:6:0,6,69	0/0:6,0:6:18:0,18,189	0/0:2,0:2:6:0,6,63	1/1:0,4:4:12:129,12,0	0/0:2,0:2:6:0,6,66	1/1:0,2:2:6:61,6,0	0/0:2,0:2:6:0,6,57	0/0:5,0:5:15:0,15,161	0/0:2,0:2:6:0,6,61	0/0:1,0:1:3:0,3,31	0/0:8,0:8:24:0,24,258	0/0:3,0:3:9:0,9,100	1/1:0,2:2:6:64,6,0	1/1:0,2:2:6:63,6,0	1/1:0,1:1:3:30,3,0	./.:.:.:.:.	0/1:1,3:4:20:82,0,20	./.:.:.:.:.	1/1:0,7:7:15:175,15,0	1/1:0,3:3:9:95,9,0	1/1:0,3:3:9:97,9,0	1/1:0,7:7:21:223,21,0	0/0:2,0:2:6:0,6,61	0/0:1,0:1:3:0,3,32	1/1:0,2:2:6:64,6,0	0/0:1,0:1:3:0,3,32	0/0:4,0:4:12:0,12,120	0/0:1,0:1:3:0,3,34	0/0:6,0:6:18:0,18,190	0/0:2,0:2:6:0,6,65	0/0:1,0:1:3:0,3,32	0/0:1,0:1:3:0,3,30	1/1:0,2:2:6:63,6,0	1/1:0,2:2:6:64,6,0	0/0:4,0:4:12:0,12,128	0/0:8,0:8:24:0,24,252	0/0:6,0:6:12:0,12,154	0/0:2,0:2:6:0,6,65	0/0:3,0:3:9:0,9,97	0/0:3,0:3:9:0,9,98	0/0:3,0:3:9:0,9,98	0/0:2,0:2:6:0,6,63	0/0:1,0:1:3:0,3,30	0/0:3,0:3:9:0,9,85	1/1:0,2:2:6:63,6,0	0/0:4,0:4:12:0,12,129	1/1:0,4:4:9:110,9,0	0/0:2,0:2:6:0,6,62	1/1:0,3:3:9:87,9,0	0/0:6,0:6:18:0,18,189	0/0:2,0:2:6:0,6,63	0/0:9,0:9:27:0,27,280	0/0:2,0:2:6:0,6,59	0/0:3,0:3:9:0,9,94	0/0:6,0:6:15:0,15,174	0/0:3,0:3:9:0,9,92	0/0:4,0:4:12:0,12,125	./.:.:.:.:.	1/1:0,3:3:9:82,9,0	1/1:0,3:3:6:72,6,0	1/1:0,4:4:12:122,12,0	1/1:0,2:2:6:64,6,0	0/0:2,0:2:6:0,6,67	0/0:3,0:3:9:0,9,92	0/0:1,0:1:3:0,3,25	0/0:4,0:4:12:0,12,118	0/0:2,0:2:6:0,6,64	1/1:0,1:1:3:31,3,0	0/0:2,0:2:3:0,3,45	0/0:8,0:8:15:0,15,196	0/0:1,0:1:3:0,3,31	0/1:2,4:6:36:80,0,36	./.:.:.:.:.	0/0:8,0:8:12:0,12,166	1/1:0,6:6:12:149,12,0	0/0:22,0:22:66:0,66,740
chr1	7261837	.	A	C	6188.9	.	AC=86;AF=0.339;AN=254;BaseQRankSum=4.704;DP=775;Dels=0.00;FS=1.633;HaplotypeScore=0.1229;InbreedingCoeff=0.6996;MLEAC=80;MLEAF=0.315;MQ=59.43;MQ0=0;MQRankSum=-1.575;QD=27.38;ReadPosRankSum=3.603	GT:AD:DP:GQ:PL	0/0:68,0:68:99:0,204,2145	0/0:13,0:13:39:0,39,397	0/0:16,0:16:48:0,48,475	1/1:0,29:29:84:901,84,0	0/0:11,0:11:30:0,30,324	0/0:5,0:5:15:0,15,157	1/1:0,6:6:15:161,15,0	0/0:1,0:1:3:0,3,32	./.:.:.:.:.	0/0:12,0:12:36:0,36,376	0/0:2,0:2:6:0,6,59	1/1:0,11:11:33:334,33,0	0/0:9,0:9:27:0,27,279	1/1:0,1:1:3:22,3,0	0/0:16,0:16:48:0,48,482	0/0:19,0:19:51:0,51,529	0/0:11,0:11:33:0,33,334	0/0:1,0:1:3:0,3,25	1/1:0,8:8:24:258,24,0	1/1:0,7:7:21:221,21,0	1/1:0,1:1:3:22,3,0	1/1:0,9:9:24:271,24,0	1/1:0,12:12:33:361,33,0	1/1:0,8:8:24:249,24,0	1/1:0,1:1:3:33,3,0	0/0:14,0:14:42:0,42,434	1/1:0,15:15:42:461,42,0	0/0:8,0:8:24:0,24,251	0/0:1,0:1:3:0,3,31	0/0:12,0:12:36:0,36,360	0/0:8,0:8:24:0,24,257	0/0:4,0:4:12:0,12,128	0/0:12,0:12:36:0,36,361	0/0:2,0:2:6:0,6,65	1/1:0,18:18:54:566,54,0	0/0:4,0:4:12:0,12,124	0/0:23,0:23:66:0,66,705	0/0:7,0:7:18:0,18,205	0/0:8,0:8:21:0,21,219	0/0:3,0:3:9:0,9,94	0/0:3,0:3:9:0,9,91	0/0:8,0:8:24:0,24,238	1/1:0,9:9:27:290,27,0	1/1:0,10:10:30:308,30,0	0/0:12,0:12:33:0,33,346	0/0:26,0:26:66:0,66,725	0/0:11,0:11:33:0,33,330	./.:.:.:.:.	1/1:0,1:1:3:34,3,0	0/0:3,0:3:9:0,9,94	./.:.:.:.:.	1/1:0,3:3:9:95,9,0	0/0:5,0:5:15:0,15,157	1/1:0,1:1:3:32,3,0	./.:.:.:.:.	0/0:3,0:3:9:0,9,94	1/1:0,3:3:9:96,9,0	1/1:0,2:2:6:62,6,0	0/0:1,0:1:3:0,3,30	1/1:0,6:6:18:192,18,0	0/0:6,0:6:18:0,18,185	0/0:2,0:2:6:0,6,59	0/0:6,0:6:18:0,18,181	0/0:2,0:2:6:0,6,61	1/1:0,3:3:9:97,9,0	0/0:3,0:3:9:0,9,86	1/1:0,4:4:9:109,9,0	0/0:4,0:4:12:0,12,126	0/0:4,0:4:12:0,12,125	0/0:2,0:2:6:0,6,59	0/0:1,0:1:3:0,3,31	0/0:7,0:7:21:0,21,211	0/0:2,0:2:6:0,6,59	1/1:0,2:2:6:65,6,0	1/1:0,2:2:6:62,6,0	1/1:0,1:1:3:31,3,0	1/1:0,1:1:3:32,3,0	0/1:1,3:4:16:79,0,16	1/1:0,2:2:6:64,6,0	1/1:0,5:5:12:143,12,0	1/1:0,2:2:6:64,6,0	1/1:0,1:1:3:32,3,0	1/1:0,6:6:18:194,18,0	0/0:3,0:3:9:0,9,88	0/0:2,0:2:6:0,6,61	./.:.:.:.:.	0/0:1,0:1:3:0,3,32	0/0:4,0:4:12:0,12,120	0/0:3,0:3:9:0,9,94	0/0:7,0:7:21:0,21,221	0/0:1,0:1:3:0,3,33	./.:.:.:.:.	0/0:1,0:1:3:0,3,31	1/1:0,2:2:6:64,6,0	1/1:0,2:2:6:65,6,0	0/0:4,0:4:12:0,12,119	0/0:6,0:6:18:0,18,188	0/0:5,0:5:12:0,12,137	0/0:2,0:2:6:0,6,57	0/0:3,0:3:9:0,9,86	0/0:4,0:4:12:0,12,122	0/0:3,0:3:9:0,9,92	0/0:1,0:1:3:0,3,29	0/0:2,0:2:6:0,6,61	0/0:5,0:5:15:0,15,152	./.:.:.:.:.	0/0:3,0:3:9:0,9,101	1/1:0,4:4:12:127,12,0	0/0:2,0:2:6:0,6,62	1/1:0,4:4:12:126,12,0	0/0:4,0:4:12:0,12,118	0/0:2,0:2:6:0,6,62	0/0:9,0:9:27:0,27,262	0/0:3,0:3:9:0,9,96	0/0:2,0:2:6:0,6,61	0/0:7,0:7:18:0,18,203	0/0:4,0:4:12:0,12,122	0/0:2,0:2:6:0,6,59	./.:.:.:.:.	1/1:0,3:3:9:95,9,0	1/1:0,1:1:3:33,3,0	1/1:0,2:2:6:67,6,0	1/1:0,1:1:3:24,3,0	0/0:1,0:1:3:0,3,32	0/0:4,0:4:12:0,12,122	0/0:1,0:1:3:0,3,31	0/0:3,0:3:9:0,9,89	0/0:1,0:1:3:0,3,33	1/1:0,1:1:3:32,3,0	0/0:2,0:2:3:0,3,45	0/0:8,0:8:15:0,15,177	./.:.:.:.:.	0/1:4,2:6:33:33,0,93	./.:.:.:.:.	0/0:8,0:8:12:0,12,178	1/1:0,6:6:12:153,12,0	0/0:25,0:25:75:0,75,817
chr1	7261845	.	A	G	5209.76	.	AC=87;AF=0.343;AN=254;BaseQRankSum=-4.949;DP=730;Dels=0.00;FS=2.137;HaplotypeScore=0.0999;InbreedingCoeff=0.6997;MLEAC=80;MLEAF=0.315;MQ=59.39;MQ0=0;MQRankSum=0.515;QD=25.66;ReadPosRankSum=2.166	GT:AD:DP:GQ:PL	0/0:63,0:63:99:0,189,1988	0/0:14,0:14:42:0,42,428	0/0:14,0:14:42:0,42,430	1/1:0,25:25:69:716,69,0	0/0:10,0:10:27:0,27,290	0/0:5,0:5:15:0,15,150	1/1:0,6:6:15:156,15,0	0/0:1,0:1:3:0,3,33	1/1:0,1:1:3:30,3,0	0/0:11,0:11:33:0,33,336	0/0:1,0:1:3:0,3,32	1/1:0,7:7:21:211,21,0	0/0:8,0:8:24:0,24,248	1/1:0,1:1:3:22,3,0	0/0:15,0:15:45:0,45,458	0/0:19,0:19:51:0,51,557	0/0:11,0:11:33:0,33,344	./.:.:.:.:.	1/1:0,8:8:24:246,24,0	1/1:0,5:5:15:154,15,0	1/1:0,1:1:3:22,3,0	1/1:0,9:9:24:258,24,0	1/1:0,12:12:33:349,33,0	1/1:0,7:7:21:209,21,0	1/1:0,1:1:3:33,3,0	0/0:13,0:13:39:0,39,405	1/1:0,14:14:39:415,39,0	0/0:8,0:8:24:0,24,255	0/0:1,0:1:3:0,3,32	0/0:12,0:12:36:0,36,367	0/0:8,0:8:24:0,24,247	0/0:4,0:4:12:0,12,126	0/0:11,0:11:33:0,33,347	0/0:2,0:2:6:0,6,61	1/1:0,16:16:45:456,45,0	0/0:4,0:4:12:0,12,132	0/0:20,0:20:57:0,57,604	0/0:7,0:7:18:0,18,197	0/0:7,0:7:18:0,18,187	0/0:4,0:4:12:0,12,125	0/0:2,0:2:6:0,6,63	0/0:8,0:8:24:0,24,242	1/1:0,9:9:27:281,27,0	1/1:0,8:8:24:248,24,0	0/0:12,0:12:33:0,33,356	0/0:25,0:25:63:0,63,709	0/0:10,0:10:30:0,30,306	./.:.:.:.:.	1/1:0,1:1:3:32,3,0	0/0:3,0:3:9:0,9,94	./.:.:.:.:.	1/1:0,3:3:9:89,9,0	0/0:5,0:5:15:0,15,157	1/1:0,1:1:3:31,3,0	./.:.:.:.:.	0/0:3,0:3:9:0,9,96	1/1:0,3:3:9:93,9,0	1/1:0,2:2:6:59,6,0	0/0:1,0:1:3:0,3,30	1/1:0,6:6:18:178,18,0	0/0:5,0:5:15:0,15,150	0/0:3,0:3:9:0,9,95	0/0:6,0:6:18:0,18,181	0/0:1,0:1:3:0,3,31	1/1:0,3:3:9:89,9,0	0/0:2,0:2:6:0,6,63	1/1:0,3:3:6:78,6,0	0/0:3,0:3:9:0,9,95	0/0:4,0:4:12:0,12,123	0/0:1,0:1:3:0,3,32	0/0:1,0:1:3:0,3,31	0/0:6,0:6:18:0,18,184	0/0:2,0:2:6:0,6,61	1/1:0,2:2:6:59,6,0	1/1:0,1:1:3:32,3,0	1/1:0,1:1:3:30,3,0	1/1:0,1:1:3:30,3,0	1/1:0,3:3:9:92,9,0	1/1:0,2:2:6:62,6,0	1/1:0,5:5:12:133,12,0	1/1:0,2:2:6:60,6,0	1/1:0,1:1:3:30,3,0	1/1:0,4:4:12:124,12,0	0/0:3,0:3:9:0,9,94	0/0:2,0:2:6:0,6,63	./.:.:.:.:.	0/0:1,0:1:3:0,3,32	0/0:4,0:4:12:0,12,124	0/0:3,0:3:9:0,9,94	0/0:8,0:8:24:0,24,252	0/0:1,0:1:3:0,3,32	./.:.:.:.:.	0/0:1,0:1:3:0,3,31	1/1:0,2:2:6:60,6,0	1/1:0,1:1:3:30,3,0	0/0:6,0:6:18:0,18,164	0/0:6,0:6:18:0,18,198	0/0:3,0:3:9:0,9,94	0/0:2,0:2:6:0,6,61	0/0:3,0:3:9:0,9,89	0/0:5,0:5:15:0,15,157	0/0:3,0:3:9:0,9,92	0/0:1,0:1:3:0,3,32	0/0:2,0:2:6:0,6,63	0/0:4,0:4:12:0,12,124	./.:.:.:.:.	0/0:3,0:3:9:0,9,93	1/1:0,3:3:9:90,9,0	0/0:3,0:3:9:0,9,92	1/1:0,4:4:12:124,12,0	0/0:4,0:4:12:0,12,118	0/0:3,0:3:9:0,9,95	0/0:8,0:8:24:0,24,237	0/0:3,0:3:9:0,9,89	0/0:2,0:2:6:0,6,65	0/0:7,0:7:18:0,18,199	0/0:4,0:4:12:0,12,121	0/0:2,0:2:6:0,6,61	./.:.:.:.:.	1/1:0,4:4:12:121,12,0	1/1:0,1:1:3:31,3,0	1/1:0,2:2:6:59,6,0	1/1:0,1:1:3:31,3,0	0/0:1,0:1:3:0,3,30	0/0:4,0:4:12:0,12,121	0/0:1,0:1:3:0,3,31	0/0:2,0:2:6:0,6,61	0/0:1,0:1:3:0,3,34	./.:.:.:.:.	0/0:2,0:2:3:0,3,45	0/0:6,0:6:12:0,12,151	./.:.:.:.:.	0/1:4,2:6:33:33,0,96	0/0:2,0:2:6:0,6,61	0/0:8,0:8:12:0,12,179	1/1:0,4:4:6:89,6,0	0/0:27,0:27:81:0,81,896
chr1	7261847	.	G	A	5282.62	.	AC=86;AF=0.339;AN=254;BaseQRankSum=-4.172;DP=733;Dels=0.00;FS=2.558;HaplotypeScore=0.1142;InbreedingCoeff=0.6759;MLEAC=79;MLEAF=0.311;MQ=59.32;MQ0=0;MQRankSum=0.526;QD=26.02;ReadPosRankSum=1.443	GT:AD:DP:GQ:PL	0/0:66,0:66:99:0,198,2048	0/0:14,0:14:42:0,42,442	0/0:14,0:14:42:0,42,441	1/1:0,25:25:75:765,75,0	0/0:10,0:10:27:0,27,298	0/0:4,0:4:12:0,12,117	1/1:0,5:6:15:153,15,0	0/0:1,0:1:3:0,3,33	1/1:0,1:1:3:32,3,0	0/0:10,0:10:30:0,30,313	0/0:1,0:1:3:0,3,32	1/1:0,8:8:24:245,24,0	0/0:9,0:9:27:0,27,280	1/1:0,1:1:3:22,3,0	0/0:15,0:15:45:0,45,473	0/0:19,0:19:51:0,51,549	0/0:12,0:12:36:0,36,373	./.:.:.:.:.	1/1:0,8:8:24:250,24,0	1/1:0,5:5:15:152,15,0	1/1:0,1:1:3:22,3,0	1/1:0,9:9:24:261,24,0	1/1:0,12:12:33:346,33,0	1/1:0,7:7:21:214,21,0	1/1:0,1:1:3:33,3,0	0/0:13,0:13:39:0,39,402	1/1:0,14:14:39:413,39,0	0/0:7,0:8:21:0,21,229	0/0:1,0:1:3:0,3,32	0/0:13,0:13:39:0,39,381	0/0:9,0:9:27:0,27,282	0/0:4,0:4:12:0,12,122	0/0:11,0:11:33:0,33,342	0/0:2,0:2:6:0,6,63	1/1:0,16:16:48:481,48,0	0/0:4,0:4:12:0,12,126	0/0:20,0:20:57:0,57,612	0/0:7,0:7:18:0,18,200	0/0:7,0:7:18:0,18,200	0/0:4,0:4:12:0,12,121	0/0:2,0:2:6:0,6,65	0/0:8,0:8:24:0,24,252	1/1:0,8:8:24:245,24,0	1/1:0,8:8:24:249,24,0	0/0:12,0:12:33:0,33,365	0/0:24,0:24:63:0,63,690	0/0:10,0:10:30:0,30,313	./.:.:.:.:.	1/1:0,1:1:3:32,3,0	0/0:3,0:3:9:0,9,94	./.:.:.:.:.	1/1:0,3:3:9:92,9,0	0/0:5,0:5:15:0,15,154	1/1:0,1:1:3:31,3,0	./.:.:.:.:.	0/0:3,0:3:9:0,9,96	1/1:0,3:3:9:91,9,0	1/1:0,2:2:6:65,6,0	0/0:1,0:1:3:0,3,32	1/1:0,6:6:18:181,18,0	0/0:5,0:5:15:0,15,154	0/0:3,0:3:9:0,9,95	0/0:6,0:6:18:0,18,181	0/0:1,0:1:3:0,3,28	1/1:0,3:3:9:89,9,0	0/0:2,0:2:6:0,6,65	1/1:0,3:3:6:79,6,0	0/0:3,0:3:9:0,9,95	0/0:4,0:4:12:0,12,130	0/0:1,0:1:3:0,3,33	0/0:1,0:1:3:0,3,31	0/0:6,0:6:18:0,18,184	0/0:2,0:2:6:0,6,63	1/1:0,2:2:6:60,6,0	1/1:0,1:1:3:32,3,0	1/1:0,1:1:3:31,3,0	1/1:0,1:1:3:31,3,0	1/1:0,3:3:9:93,9,0	1/1:0,2:2:6:62,6,0	1/1:0,5:5:12:137,12,0	1/1:0,2:2:6:60,6,0	1/1:0,1:1:3:29,3,0	0/1:1,4:5:15:109,0,15	0/0:3,0:3:9:0,9,96	0/0:2,0:2:6:0,6,65	./.:.:.:.:.	0/0:1,0:1:3:0,3,32	0/0:4,0:4:12:0,12,127	0/0:3,0:3:9:0,9,93	0/0:8,0:8:24:0,24,252	0/0:1,0:1:3:0,3,33	./.:.:.:.:.	0/0:1,0:1:3:0,3,31	1/1:0,2:2:6:62,6,0	1/1:0,1:1:3:30,3,0	0/0:5,0:5:12:0,12,119	0/0:7,0:7:21:0,21,200	0/0:3,0:3:9:0,9,97	0/0:2,0:2:6:0,6,63	0/0:3,0:3:9:0,9,94	0/0:5,0:5:15:0,15,152	0/0:3,0:3:9:0,9,97	0/0:1,0:1:3:0,3,32	0/0:2,0:2:6:0,6,65	0/0:4,0:4:12:0,12,122	./.:.:.:.:.	0/0:2,0:2:6:0,6,66	1/1:0,4:4:12:118,12,0	0/0:2,0:2:6:0,6,65	1/1:0,4:4:12:118,12,0	0/0:4,0:4:12:0,12,122	0/0:2,0:2:6:0,6,66	0/0:8,0:8:24:0,24,254	0/0:3,0:3:9:0,9,97	0/0:2,0:2:6:0,6,65	0/0:7,0:7:18:0,18,199	0/0:4,0:4:12:0,12,124	0/0:2,0:2:6:0,6,63	./.:.:.:.:.	1/1:0,4:4:12:119,12,0	1/1:0,1:1:3:32,3,0	1/1:0,1:1:3:35,3,0	1/1:0,1:1:3:31,3,0	0/0:1,0:1:3:0,3,31	0/0:4,0:4:12:0,12,120	0/0:1,0:1:3:0,3,32	0/0:2,0:2:6:0,6,61	0/0:1,0:1:3:0,3,34	./.:.:.:.:.	0/0:2,0:2:3:0,3,45	0/0:6,0:6:12:0,12,151	./.:.:.:.:.	0/1:4,2:6:33:33,0,95	0/0:2,0:2:6:0,6,60	0/0:8,0:8:12:0,12,179	1/1:0,4:4:6:75,6,0	0/0:29,0:29:87:0,87,937
chr1	7261864	.	T	G	5739.46	.	AC=88;AF=0.364;AN=242;BaseQRankSum=1.914;DP=684;Dels=0.00;FS=1.705;HaplotypeScore=0.1310;InbreedingCoeff=0.7076;MLEAC=83;MLEAF=0.343;MQ=59.24;MQ0=0;MQRankSum=1.542;QD=26.45;ReadPosRankSum=-0.968	GT:AD:DP:GQ:PL	0/0:54,0:54:99:0,162,1733	0/0:9,0:9:27:0,27,276	0/0:13,0:13:39:0,39,393	1/1:0,22:22:66:702,66,0	0/0:10,0:10:27:0,27,286	0/0:3,0:3:9:0,9,90	1/1:0,5:5:12:131,12,0	./.:.:.:.:.	1/1:0,1:1:3:33,3,0	0/0:6,0:6:18:0,18,183	0/0:1,0:1:3:0,3,34	1/1:0,9:9:27:288,27,0	0/0:9,0:9:27:0,27,267	1/1:0,2:2:6:43,6,0	0/0:13,0:13:39:0,39,409	0/0:17,0:17:45:0,45,488	0/0:12,0:12:36:0,36,359	./.:.:.:.:.	1/1:0,7:7:21:212,21,0	1/1:0,5:5:15:160,15,0	./.:.:.:.:.	1/1:0,14:14:39:412,39,0	1/1:0,12:12:33:353,33,0	1/1:0,12:12:36:381,36,0	1/1:0,2:2:6:67,6,0	0/0:13,0:13:39:0,39,393	1/1:0,12:12:33:352,33,0	0/0:5,0:5:15:0,15,160	0/0:2,0:2:6:0,6,66	0/0:11,0:11:33:0,33,341	0/0:9,0:9:27:0,27,268	0/0:4,0:4:12:0,12,126	0/0:10,0:10:30:0,30,301	0/0:1,0:1:3:0,3,32	1/1:0,13:13:39:405,39,0	./.:.:.:.:.	0/0:18,0:18:51:0,51,534	0/0:5,0:5:12:0,12,124	0/0:6,0:6:15:0,15,170	0/0:4,0:4:12:0,12,118	0/0:3,0:3:9:0,9,92	0/0:7,0:7:21:0,21,216	1/1:0,6:6:18:182,18,0	1/1:0,10:10:27:290,27,0	0/0:11,0:11:30:0,30,313	0/0:18,0:18:54:0,54,553	0/0:7,0:7:21:0,21,211	./.:.:.:.:.	1/1:0,1:1:3:32,3,0	0/0:5,0:5:15:0,15,152	./.:.:.:.:.	1/1:0,3:3:9:95,9,0	0/0:3,0:3:9:0,9,97	./.:.:.:.:.	./.:.:.:.:.	0/0:3,0:3:9:0,9,93	1/1:0,3:3:9:91,9,0	1/1:0,1:1:3:32,3,0	0/0:2,0:2:6:0,6,61	1/1:0,6:6:18:189,18,0	0/0:4,0:4:12:0,12,120	0/0:3,0:3:9:0,9,89	0/0:6,0:6:18:0,18,180	./.:.:.:.:.	1/1:0,4:4:12:125,12,0	0/0:2,0:2:6:0,6,61	1/1:0,3:3:6:77,6,0	0/0:3,0:3:9:0,9,89	0/0:3,0:3:9:0,9,86	./.:.:.:.:.	0/0:1,0:1:3:0,3,32	0/0:4,0:4:12:0,12,115	0/0:2,0:2:6:0,6,59	1/1:0,2:2:6:61,6,0	1/1:0,2:2:6:63,6,0	1/1:0,1:1:3:33,3,0	1/1:0,3:3:6:78,6,0	1/1:0,3:3:9:92,9,0	1/1:0,2:2:6:63,6,0	1/1:0,5:5:12:131,12,0	1/1:0,2:2:6:65,6,0	1/1:0,1:1:3:31,3,0	1/1:0,5:5:15:159,15,0	0/0:3,0:3:9:0,9,95	0/0:1,0:1:3:0,3,30	1/1:0,1:1:3:32,3,0	0/0:1,0:1:3:0,3,30	0/0:4,0:4:12:0,12,125	0/0:3,0:3:9:0,9,91	0/0:7,0:7:21:0,21,220	0/0:1,0:1:3:0,3,32	./.:.:.:.:.	0/0:1,0:1:3:0,3,32	1/1:0,2:2:6:63,6,0	1/1:0,2:2:6:61,6,0	0/0:6,0:6:18:0,18,184	0/0:8,0:8:24:0,24,260	0/0:3,0:3:9:0,9,89	0/0:1,0:1:3:0,3,29	0/0:2,0:2:6:0,6,59	0/0:5,0:5:15:0,15,153	0/0:2,0:2:6:0,6,59	0/0:1,0:1:3:0,3,32	0/1:2,1:3:23:23,0,51	0/0:4,0:4:12:0,12,126	1/1:0,1:1:3:32,3,0	0/0:1,0:1:3:0,3,30	1/1:1,3:4:9:93,9,0	0/0:3,0:3:9:0,9,99	1/1:0,4:4:12:118,12,0	0/0:4,0:4:12:0,12,118	0/0:3,0:3:9:0,9,100	0/0:6,0:6:18:0,18,183	0/0:3,0:3:9:0,9,89	./.:.:.:.:.	0/0:6,0:6:15:0,15,170	0/0:2,0:2:6:0,6,59	0/0:1,0:1:3:0,3,29	./.:.:.:.:.	1/1:0,4:4:12:118,12,0	1/1:0,2:2:6:63,6,0	1/1:0,1:1:3:30,3,0	1/1:0,4:4:12:118,12,0	0/0:1,0:1:3:0,3,29	0/0:5,0:5:15:0,15,150	./.:.:.:.:.	0/0:2,0:2:6:0,6,63	0/0:2,0:2:6:0,6,65	./.:.:.:.:.	0/0:2,0:2:3:0,3,45	0/0:6,0:6:12:0,12,151	./.:.:.:.:.	0/1:4,2:6:33:33,0,86	0/0:3,0:3:9:0,9,91	0/0:8,0:8:12:0,12,179	1/1:0,4:4:6:89,6,0	0/0:34,0:34:99:0,102,1129
chr1	7261877	.	T	C	5612.64	.	AC=93;AF=0.372;AN=250;BaseQRankSum=-2.688;DP=698;Dels=0.00;FS=0.618;HaplotypeScore=0.0534;InbreedingCoeff=0.6896;MLEAC=87;MLEAF=0.348;MQ=59.10;MQ0=0;MQRankSum=-0.328;QD=25.51;ReadPosRankSum=-0.266	GT:AD:DP:GQ:PL	0/0:57,0:57:99:0,171,1766	0/0:10,0:10:30:0,30,311	0/0:13,0:13:39:0,39,406	1/1:0,21:21:63:639,63,0	0/0:10,0:10:27:0,27,293	0/0:5,0:5:15:0,15,151	1/1:0,5:5:12:125,12,0	0/0:2,0:2:6:0,6,67	1/1:0,2:2:6:58,6,0	0/0:6,0:6:18:0,18,181	0/0:1,0:1:3:0,3,34	1/1:0,7:7:21:207,21,0	0/0:7,0:7:21:0,21,216	1/1:0,2:2:6:43,6,0	0/0:12,0:12:36:0,36,367	0/0:20,0:20:54:0,54,581	0/0:12,0:12:36:0,36,367	0/0:1,0:1:3:0,3,32	1/1:0,6:6:18:181,18,0	1/1:0,5:5:15:147,15,0	1/1:0,2:2:6:53,6,0	1/1:0,10:10:30:304,30,0	1/1:0,11:11:30:320,30,0	1/1:0,12:12:36:373,36,0	1/1:0,1:1:3:32,3,0	0/0:10,0:10:30:0,30,306	1/1:0,11:11:30:321,30,0	0/0:5,0:5:15:0,15,162	0/0:3,0:3:9:0,9,102	0/0:16,0:16:48:0,48,499	0/0:8,0:8:24:0,24,256	0/0:5,0:5:15:0,15,166	0/0:9,0:9:27:0,27,270	0/0:1,0:1:3:0,3,32	1/1:0,14:14:42:420,42,0	./.:.:.:.:.	0/0:18,0:18:51:0,51,536	0/0:4,0:4:12:0,12,123	0/0:7,0:7:18:0,18,195	0/0:2,0:2:6:0,6,65	0/0:3,0:3:9:0,9,91	0/0:8,0:8:24:0,24,243	1/1:0,6:6:18:186,18,0	1/1:0,11:11:30:322,30,0	0/0:11,0:11:30:0,30,316	0/0:17,0:17:51:0,51,527	0/0:8,0:8:24:0,24,250	1/1:0,1:1:3:33,3,0	1/1:0,1:1:3:30,3,0	0/0:5,0:5:15:0,15,153	./.:.:.:.:.	1/1:0,2:2:6:57,6,0	0/0:3,0:3:9:0,9,92	./.:.:.:.:.	./.:.:.:.:.	0/0:3,0:3:9:0,9,97	1/1:0,1:1:3:30,3,0	1/1:0,1:1:3:32,3,0	0/0:2,0:2:6:0,6,67	1/1:0,7:7:21:210,21,0	0/0:4,0:4:12:0,12,125	0/0:3,0:3:9:0,9,93	0/0:4,0:4:12:0,12,122	./.:.:.:.:.	1/1:0,4:4:12:130,12,0	0/0:2,0:2:6:0,6,63	1/1:0,3:3:6:75,6,0	0/0:3,0:3:9:0,9,91	0/0:3,0:3:9:0,9,89	./.:.:.:.:.	0/0:1,0:1:3:0,3,32	0/0:4,0:4:12:0,12,118	0/0:2,0:2:6:0,6,61	1/1:0,2:2:6:62,6,0	1/1:0,2:2:6:60,6,0	1/1:0,1:1:3:32,3,0	1/1:0,3:3:6:74,6,0	1/1:0,3:3:9:91,9,0	1/1:0,2:2:6:60,6,0	1/1:0,6:6:15:166,15,0	1/1:0,3:3:9:87,9,0	1/1:0,1:1:3:32,3,0	1/1:0,5:5:15:154,15,0	0/0:2,0:2:6:0,6,62	0/0:1,0:1:3:0,3,32	1/1:0,1:1:3:32,3,0	0/0:1,0:1:3:0,3,30	0/0:5,0:5:15:0,15,154	0/0:4,0:4:12:0,12,125	0/0:4,0:4:12:0,12,126	0/0:1,0:1:3:0,3,31	./.:.:.:.:.	0/0:1,0:1:3:0,3,32	1/1:0,1:1:3:30,3,0	1/1:0,2:2:6:60,6,0	0/0:5,0:5:15:0,15,157	0/0:8,0:8:24:0,24,255	0/0:2,0:2:6:0,6,61	0/0:1,0:1:3:0,3,30	0/1:1,1:2:22:22,0,26	0/0:7,0:7:18:0,18,192	0/0:2,0:2:6:0,6,61	0/0:1,0:1:3:0,3,33	0/1:2,1:3:22:22,0,51	0/0:4,0:4:12:0,12,125	1/1:0,2:2:6:63,6,0	0/0:2,0:2:6:0,6,64	1/1:0,3:3:9:90,9,0	0/0:3,0:3:9:0,9,100	1/1:0,4:4:12:117,12,0	0/0:4,0:4:12:0,12,122	0/0:3,0:3:9:0,9,100	0/0:4,0:4:12:0,12,118	0/0:4,0:4:12:0,12,122	./.:.:.:.:.	0/0:6,0:6:15:0,15,171	0/0:2,0:2:6:0,6,64	0/0:2,0:2:6:0,6,63	./.:.:.:.:.	1/1:0,5:5:15:158,15,0	1/1:0,3:3:9:87,9,0	1/1:0,1:1:3:32,3,0	1/1:0,5:5:15:157,15,0	0/0:1,0:1:3:0,3,31	0/0:5,0:5:15:0,15,156	./.:.:.:.:.	0/0:3,0:3:9:0,9,97	0/0:2,0:2:6:0,6,64	./.:.:.:.:.	0/0:2,0:2:3:0,3,45	0/0:5,1:6:9:0,9,120	./.:.:.:.:.	0/1:6,4:10:86:86,0,131	0/0:3,0:3:9:0,9,94	0/0:8,0:8:12:0,12,162	1/1:0,4:4:6:89,6,0	0/0:39,0:39:99:0,117,1295
chr1	7261893	.	C	T	4124.82	.	AC=81;AF=0.355;AN=228;BaseQRankSum=-0.155;DP=567;Dels=0.00;FS=10.695;HaplotypeScore=0.1009;InbreedingCoeff=0.6595;MLEAC=76;MLEAF=0.333;MQ=58.91;MQ0=0;MQRankSum=0.014;QD=24.70;ReadPosRankSum=1.720	GT:AD:DP:GQ:PL	0/0:67,0:67:99:0,201,2066	0/0:8,0:8:24:0,24,248	0/0:10,0:10:27:0,27,282	1/1:0,15:15:45:461,45,0	0/0:6,0:6:18:0,18,186	0/0:6,0:6:18:0,18,188	1/1:0,6:6:15:141,15,0	0/0:2,0:2:6:0,6,57	1/1:0,2:2:6:67,6,0	0/0:3,0:3:9:0,9,90	./.:.:.:.:.	1/1:0,5:5:15:150,15,0	0/0:5,0:5:15:0,15,151	1/1:0,1:1:3:22,3,0	0/0:5,0:5:15:0,15,154	0/0:15,0:15:42:0,42,451	0/0:8,0:8:24:0,24,244	0/0:1,0:1:3:0,3,32	1/1:0,5:5:15:157,15,0	1/1:0,5:5:15:152,15,0	1/1:0,3:3:9:75,9,0	1/1:0,11:11:30:324,30,0	1/1:0,7:7:21:221,21,0	1/1:0,10:10:30:314,30,0	1/1:0,1:1:3:32,3,0	0/0:8,0:8:24:0,24,239	0/1:1,3:4:22:84,0,22	0/0:5,0:5:15:0,15,159	0/0:3,0:3:9:0,9,97	0/0:13,0:13:39:0,39,403	0/0:3,0:3:9:0,9,96	0/0:4,0:4:12:0,12,123	0/0:6,0:6:18:0,18,178	0/0:2,0:2:6:0,6,62	1/1:0,7:7:21:206,21,0	./.:.:.:.:.	0/0:11,0:11:30:0,30,320	0/0:3,0:3:9:0,9,89	0/0:4,0:4:12:0,12,121	0/0:3,0:3:9:0,9,97	0/0:2,0:2:6:0,6,65	0/0:6,0:6:18:0,18,184	1/1:0,2:2:6:63,6,0	1/1:0,10:10:27:291,27,0	0/0:10,0:10:30:0,30,310	0/0:13,0:13:39:0,39,410	0/0:9,0:9:27:0,27,281	1/1:0,2:2:6:66,6,0	1/1:0,1:1:3:30,3,0	0/0:3,0:3:9:0,9,91	./.:.:.:.:.	1/1:0,1:1:3:31,3,0	0/0:4,0:4:12:0,12,127	./.:.:.:.:.	./.:.:.:.:.	0/0:1,0:1:3:0,3,31	./.:.:.:.:.	1/1:0,2:2:6:66,6,0	0/0:1,0:1:3:0,3,31	1/1:0,4:4:12:127,12,0	0/0:3,0:3:9:0,9,94	0/0:1,0:1:3:0,3,31	0/0:4,0:4:12:0,12,126	./.:.:.:.:.	1/1:0,1:1:3:32,3,0	0/0:1,0:1:3:0,3,30	1/1:0,5:5:12:126,12,0	0/0:3,0:3:9:0,9,95	0/0:2,0:2:6:0,6,61	./.:.:.:.:.	./.:.:.:.:.	0/0:3,0:3:9:0,9,89	./.:.:.:.:.	./.:.:.:.:.	1/1:0,2:2:6:63,6,0	./.:.:.:.:.	1/1:0,4:4:9:106,9,0	1/1:0,3:3:9:91,9,0	1/1:0,2:2:6:63,6,0	1/1:0,2:2:6:63,6,0	1/1:0,1:1:3:30,3,0	./.:.:.:.:.	1/1:0,5:5:15:149,15,0	0/0:2,0:2:6:0,6,62	0/0:1,0:1:3:0,3,30	1/1:0,1:1:3:32,3,0	0/0:2,0:2:6:0,6,62	0/0:6,0:6:18:0,18,182	0/0:4,0:4:12:0,12,126	0/0:3,0:3:9:0,9,92	0/0:1,0:1:3:0,3,30	./.:.:.:.:.	./.:.:.:.:.	./.:.:.:.:.	1/1:0,2:2:6:61,6,0	0/0:5,0:5:15:0,15,158	0/0:3,0:3:9:0,9,95	0/0:1,0:1:3:0,3,32	./.:.:.:.:.	0/0:2,0:2:6:0,6,63	0/0:8,0:8:24:0,24,247	0/0:1,0:1:3:0,3,24	0/0:1,0:1:3:0,3,30	0/1:2,1:3:23:23,0,52	0/0:3,0:3:9:0,9,95	1/1:0,2:2:6:62,6,0	0/0:1,0:1:3:0,3,32	1/1:0,2:2:6:64,6,0	0/0:3,0:3:9:0,9,95	1/1:0,3:3:9:92,9,0	0/0:3,0:3:9:0,9,83	0/0:3,0:3:9:0,9,95	0/0:1,0:1:3:0,3,30	0/0:6,0:6:18:0,18,179	./.:.:.:.:.	0/0:4,0:4:12:0,12,126	0/0:1,0:1:3:0,3,32	0/0:2,0:2:6:0,6,61	./.:.:.:.:.	1/1:0,3:3:9:92,9,0	1/1:0,3:3:9:94,9,0	1/1:0,2:2:6:62,6,0	1/1:0,4:4:12:117,12,0	./.:.:.:.:.	0/0:3,0:3:9:0,9,91	./.:.:.:.:.	0/0:2,0:2:6:0,6,62	0/0:4,0:4:12:0,12,124	./.:.:.:.:.	0/0:2,0:2:3:0,3,45	0/0:5,0:5:9:0,9,120	./.:.:.:.:.	0/1:5,4:9:89:89,0,103	0/0:3,0:3:9:0,9,92	0/0:8,0:8:12:0,12,178	1/1:0,4:4:3:45,3,0	0/0:39,0:39:99:0,117,1258
chr1	7261897	.	T	A	4290.16	.	AC=84;AF=0.365;AN=230;BaseQRankSum=-1.527;DP=585;Dels=0.00;FS=14.162;HaplotypeScore=0.1005;InbreedingCoeff=0.6873;MLEAC=79;MLEAF=0.343;MQ=58.86;MQ0=0;MQRankSum=0.838;QD=25.39;ReadPosRankSum=1.507	GT:AD:DP:GQ:PL	0/0:69,0:69:99:0,208,2177	0/0:9,0:9:27:0,27,277	0/0:10,0:10:30:0,30,296	1/1:0,16:16:45:466,45,0	0/0:7,0:7:21:0,21,218	0/0:7,0:7:21:0,21,214	1/1:0,6:6:15:147,15,0	0/0:2,0:2:6:0,6,65	1/1:0,2:2:6:58,6,0	0/0:3,0:3:9:0,9,94	./.:.:.:.:.	1/1:0,5:5:15:149,15,0	0/0:5,0:5:15:0,15,153	1/1:0,1:1:3:22,3,0	0/0:6,0:6:18:0,18,178	0/0:16,0:16:45:0,45,470	0/0:8,0:8:24:0,24,245	0/0:2,0:2:6:0,6,59	1/1:0,6:6:18:189,18,0	1/1:0,5:5:15:148,15,0	1/1:0,3:3:9:76,9,0	1/1:0,11:11:30:316,30,0	1/1:0,6:6:18:185,18,0	1/1:0,10:10:30:311,30,0	1/1:0,1:1:3:32,3,0	0/0:8,0:8:24:0,24,243	1/1:0,3:3:9:90,9,0	0/0:5,0:5:15:0,15,162	0/0:5,0:5:15:0,15,158	0/0:15,0:15:45:0,45,451	0/0:3,0:3:9:0,9,99	0/0:4,0:4:12:0,12,125	0/0:6,0:6:18:0,18,184	0/0:2,0:2:6:0,6,60	1/1:0,7:7:21:211,21,0	./.:.:.:.:.	0/0:11,0:11:30:0,30,324	0/0:3,0:3:9:0,9,90	0/0:6,0:6:18:0,18,181	0/0:3,0:3:9:0,9,99	0/0:2,0:2:6:0,6,61	0/0:7,0:7:21:0,21,212	1/1:0,2:2:6:62,6,0	1/1:0,10:10:27:289,27,0	0/0:10,0:10:30:0,30,310	0/0:15,0:15:45:0,45,471	0/0:10,0:10:30:0,30,306	1/1:0,2:2:6:63,6,0	1/1:0,1:1:3:30,3,0	0/0:3,0:3:9:0,9,95	./.:.:.:.:.	1/1:0,1:1:3:32,3,0	0/0:4,0:4:12:0,12,127	./.:.:.:.:.	./.:.:.:.:.	0/0:1,0:1:3:0,3,31	./.:.:.:.:.	1/1:0,3:3:9:91,9,0	0/0:1,0:1:3:0,3,31	1/1:0,4:4:12:127,12,0	0/0:2,0:2:6:0,6,63	0/0:1,0:1:3:0,3,32	0/0:5,0:5:15:0,15,153	./.:.:.:.:.	1/1:0,1:1:3:32,3,0	0/0:1,0:1:3:0,3,31	1/1:0,5:5:12:136,12,0	0/0:3,0:3:9:0,9,97	0/0:2,0:2:6:0,6,62	./.:.:.:.:.	./.:.:.:.:.	0/0:3,0:3:9:0,9,88	./.:.:.:.:.	./.:.:.:.:.	1/1:0,2:2:6:61,6,0	./.:.:.:.:.	1/1:0,4:4:9:105,9,0	1/1:0,3:3:9:97,9,0	1/1:0,3:3:9:91,9,0	1/1:0,2:2:6:60,6,0	1/1:0,1:1:3:31,3,0	./.:.:.:.:.	1/1:0,5:5:15:147,15,0	0/0:2,0:2:6:0,6,64	0/0:1,0:1:3:0,3,30	1/1:0,2:2:6:60,6,0	0/0:2,0:2:6:0,6,62	0/0:5,0:5:15:0,15,157	0/0:4,0:4:12:0,12,124	0/0:2,0:2:6:0,6,65	0/0:1,0:1:3:0,3,30	./.:.:.:.:.	./.:.:.:.:.	1/1:0,1:1:3:31,3,0	1/1:0,2:2:6:61,6,0	0/0:5,0:5:15:0,15,160	0/0:3,0:3:9:0,9,97	0/0:1,0:1:3:0,3,31	./.:.:.:.:.	0/0:2,0:2:6:0,6,65	0/0:8,0:8:24:0,24,248	0/0:1,0:1:3:0,3,32	0/0:1,0:1:3:0,3,31	0/1:2,1:3:14:14,0,55	0/0:3,0:3:9:0,9,96	1/1:0,2:2:6:60,6,0	0/0:1,0:1:3:0,3,32	1/1:0,2:2:6:63,6,0	0/0:3,0:3:9:0,9,95	1/1:0,3:3:9:90,9,0	0/0:4,0:4:12:0,12,116	0/0:3,0:3:9:0,9,95	0/0:1,0:1:3:0,3,32	0/0:6,0:6:18:0,18,187	./.:.:.:.:.	0/0:4,0:4:12:0,12,127	0/0:1,0:1:3:0,3,32	0/0:2,0:2:6:0,6,63	./.:.:.:.:.	1/1:0,3:3:9:95,9,0	1/1:0,3:3:9:93,9,0	1/1:0,2:2:6:61,6,0	1/1:0,5:5:15:152,15,0	./.:.:.:.:.	0/0:3,0:3:9:0,9,96	./.:.:.:.:.	0/0:2,0:2:6:0,6,65	0/0:4,0:4:12:0,12,122	./.:.:.:.:.	0/0:2,0:2:3:0,3,45	0/0:4,0:4:6:0,6,89	./.:.:.:.:.	0/1:2,4:6:33:94,0,33	0/0:3,0:3:9:0,9,92	0/0:8,0:8:12:0,12,178	1/1:0,4:4:6:89,6,0	0/0:39,0:39:99:0,114,1262
chr1	7261907	.	A	T	4349.96	.	AC=83;AF=0.361;AN=230;BaseQRankSum=-3.836;DP=596;Dels=0.00;FS=12.082;HaplotypeScore=0.2341;InbreedingCoeff=0.6968;MLEAC=79;MLEAF=0.343;MQ=58.80;MQ0=0;MQRankSum=-0.758;QD=25.74;ReadPosRankSum=0.706	GT:AD:DP:GQ:PL	0/0:72,0:72:99:0,217,2310	0/0:11,0:11:33:0,33,347	0/0:9,0:9:27:0,27,276	1/1:0,21:21:57:580,57,0	0/0:6,0:6:15:0,15,170	0/0:7,0:7:21:0,21,215	1/1:0,6:6:15:145,15,0	0/0:3,0:3:9:0,9,90	1/1:0,3:3:9:99,9,0	0/0:5,0:5:15:0,15,157	./.:.:.:.:.	1/1:0,5:5:15:152,15,0	0/0:6,0:6:18:0,18,186	1/1:0,2:2:6:52,6,0	0/0:7,0:7:21:0,21,214	0/0:19,0:19:54:0,54,569	0/0:6,0:6:18:0,18,189	0/0:2,0:2:6:0,6,64	1/1:0,6:6:18:185,18,0	1/1:0,5:5:15:152,15,0	1/1:0,3:3:9:76,9,0	1/1:0,11:11:30:312,30,0	1/1:0,4:4:12:120,12,0	1/1:0,9:9:27:283,27,0	1/1:0,1:1:3:32,3,0	0/0:13,0:13:39:0,39,410	1/1:0,2:2:6:60,6,0	0/0:6,0:6:18:0,18,182	0/0:5,0:5:15:0,15,159	0/0:15,0:15:45:0,45,461	0/0:3,0:3:9:0,9,98	0/0:5,0:5:15:0,15,167	0/0:7,0:7:21:0,21,225	0/0:2,0:2:6:0,6,61	1/1:0,8:8:24:245,24,0	./.:.:.:.:.	0/0:8,0:8:24:0,24,252	0/0:3,0:3:9:0,9,95	0/0:7,0:7:21:0,21,218	0/0:4,0:4:12:0,12,134	0/0:2,0:2:6:0,6,61	0/0:7,0:7:21:0,21,217	1/1:0,1:1:3:30,3,0	1/1:0,11:11:30:320,30,0	0/0:10,0:10:27:0,27,279	0/0:13,0:13:39:0,39,410	0/0:9,0:9:27:0,27,279	1/1:0,2:2:6:66,6,0	1/1:0,2:2:6:59,6,0	0/0:3,0:3:9:0,9,91	./.:.:.:.:.	1/1:0,1:1:3:32,3,0	0/0:4,0:4:12:0,12,123	./.:.:.:.:.	./.:.:.:.:.	0/0:2,0:2:6:0,6,60	./.:.:.:.:.	1/1:0,2:2:6:61,6,0	0/0:1,0:1:3:0,3,31	1/1:0,3:3:9:89,9,0	0/0:2,0:2:6:0,6,64	0/0:1,0:1:3:0,3,32	0/0:5,0:5:15:0,15,158	./.:.:.:.:.	1/1:0,1:1:3:32,3,0	0/0:1,0:1:3:0,3,31	1/1:0,3:3:9:90,9,0	0/0:1,0:1:3:0,3,31	0/0:1,0:1:3:0,3,31	./.:.:.:.:.	./.:.:.:.:.	0/0:4,0:4:12:0,12,124	./.:.:.:.:.	./.:.:.:.:.	1/1:0,2:2:6:61,6,0	./.:.:.:.:.	1/1:0,4:4:9:104,9,0	1/1:0,3:3:9:96,9,0	1/1:0,2:2:6:64,6,0	1/1:0,2:2:6:64,6,0	1/1:0,1:1:3:30,3,0	./.:.:.:.:.	1/1:0,4:4:12:118,12,0	0/0:3,0:3:9:0,9,94	0/0:1,0:1:3:0,3,33	1/1:0,3:3:9:88,9,0	0/0:1,0:1:3:0,3,31	0/0:5,0:5:15:0,15,155	0/0:4,0:4:12:0,12,120	0/0:2,0:2:6:0,6,67	0/0:1,0:1:3:0,3,31	./.:.:.:.:.	./.:.:.:.:.	1/1:0,2:2:6:65,6,0	1/1:0,3:3:9:91,9,0	0/0:6,0:6:18:0,18,192	0/0:3,0:3:9:0,9,96	0/0:1,0:1:3:0,3,32	./.:.:.:.:.	0/0:2,0:2:6:0,6,62	0/0:8,0:8:24:0,24,251	0/0:1,0:1:3:0,3,31	0/0:1,0:1:3:0,3,32	0/0:1,0:1:3:0,3,31	0/0:2,0:2:6:0,6,64	1/1:0,3:3:9:95,9,0	0/0:1,0:1:3:0,3,32	1/1:0,1:1:3:31,3,0	0/0:4,0:4:12:0,12,124	1/1:0,4:4:12:123,12,0	0/0:3,0:3:9:0,9,93	0/0:4,0:4:12:0,12,123	0/0:1,0:1:3:0,3,22	0/0:6,0:6:18:0,18,188	./.:.:.:.:.	0/0:4,0:4:12:0,12,127	0/0:2,0:2:6:0,6,67	0/0:1,0:1:3:0,3,31	./.:.:.:.:.	1/1:0,3:3:9:95,9,0	1/1:0,2:2:6:60,6,0	1/1:0,3:3:9:95,9,0	1/1:0,5:5:15:151,15,0	./.:.:.:.:.	0/0:2,0:2:6:0,6,59	./.:.:.:.:.	0/0:1,0:1:3:0,3,31	0/0:4,0:4:12:0,12,124	./.:.:.:.:.	0/0:2,0:2:3:0,3,45	0/0:4,0:4:6:0,6,89	./.:.:.:.:.	0/1:2,4:6:33:96,0,33	0/0:3,0:3:9:0,9,86	0/0:8,0:8:12:0,12,166	1/1:0,4:4:6:76,6,0	0/0:38,0:38:99:0,114,1277
chr1	7261908	.	G	A	421.08	.	AC=14;AF=0.060;AN=232;BaseQRankSum=-3.231;DP=612;Dels=0.00;FS=0.000;HaplotypeScore=0.2407;InbreedingCoeff=0.3613;MLEAC=8;MLEAF=0.034;MQ=58.82;MQ0=0;MQRankSum=2.068;QD=21.05;ReadPosRankSum=0.406	GT:AD:DP:GQ:PL	0/0:72,0:72:99:0,217,2311	0/0:12,0:12:36:0,36,384	0/0:9,0:9:24:0,24,254	0/0:20,0:20:60:0,60,634	0/0:5,0:5:12:0,12,143	0/0:6,0:6:18:0,18,191	0/0:6,0:6:15:0,15,157	0/0:3,0:3:9:0,9,95	0/0:3,0:3:9:0,9,97	0/0:5,0:5:15:0,15,166	./.:.:.:.:.	0/0:4,0:4:12:0,12,126	0/0:7,0:7:21:0,21,220	0/0:2,0:2:6:0,6,53	0/0:7,0:7:21:0,21,219	0/0:21,0:21:60:0,60,655	0/0:6,0:6:18:0,18,188	0/0:2,0:2:6:0,6,67	0/0:6,0:6:18:0,18,197	0/0:5,0:5:15:0,15,153	0/0:3,0:3:9:0,9,79	0/0:12,0:12:33:0,33,357	1/1:0,5:5:15:149,15,0	0/0:10,0:10:30:0,30,326	0/0:1,0:1:3:0,3,33	0/0:13,0:13:39:0,39,416	0/0:3,0:3:9:0,9,91	0/0:4,0:5:12:0,12,129	0/0:6,0:6:15:0,15,161	0/0:15,0:15:45:0,45,473	0/0:3,0:3:9:0,9,99	0/0:5,0:5:15:0,15,162	0/0:6,0:6:18:0,18,198	0/0:2,0:2:6:0,6,63	0/0:9,0:9:27:0,27,280	./.:.:.:.:.	0/0:7,0:7:21:0,21,225	0/0:3,0:3:9:0,9,97	0/0:8,0:8:24:0,24,252	0/0:4,0:4:12:0,12,134	0/0:2,0:2:6:0,6,65	0/0:7,0:7:21:0,21,218	0/0:2,0:2:6:0,6,61	0/0:9,0:9:24:0,24,267	0/0:13,0:13:33:0,33,362	0/0:15,0:15:42:0,42,438	0/0:9,0:9:27:0,27,283	0/0:2,0:2:6:0,6,67	0/0:2,0:2:6:0,6,64	0/0:3,0:3:9:0,9,90	./.:.:.:.:.	1/1:0,1:1:3:32,3,0	0/0:4,0:4:12:0,12,127	./.:.:.:.:.	./.:.:.:.:.	0/0:2,0:2:6:0,6,61	./.:.:.:.:.	0/0:2,0:2:6:0,6,63	0/0:1,0:1:3:0,3,32	0/0:3,0:3:9:0,9,95	0/0:2,0:2:6:0,6,66	0/0:1,0:1:3:0,3,32	0/0:5,0:5:15:0,15,153	./.:.:.:.:.	0/0:1,0:1:3:0,3,34	0/0:2,0:2:6:0,6,63	0/0:3,0:3:9:0,9,95	0/0:1,0:1:3:0,3,30	0/0:1,0:1:3:0,3,31	./.:.:.:.:.	./.:.:.:.:.	0/0:4,0:4:12:0,12,126	./.:.:.:.:.	./.:.:.:.:.	0/0:3,0:3:9:0,9,92	./.:.:.:.:.	0/0:4,0:4:9:0,9,108	0/0:3,0:3:9:0,9,95	0/0:3,0:3:9:0,9,89	1/1:0,2:2:6:63,6,0	0/0:1,0:1:3:0,3,32	./.:.:.:.:.	0/0:4,0:4:12:0,12,119	0/0:3,0:3:9:0,9,97	0/0:1,0:1:3:0,3,33	0/0:3,0:3:9:0,9,89	0/0:1,0:1:3:0,3,31	0/0:5,0:5:15:0,15,162	0/0:5,0:5:15:0,15,148	0/0:2,0:2:6:0,6,69	0/0:2,0:2:6:0,6,61	./.:.:.:.:.	./.:.:.:.:.	0/0:2,0:2:6:0,6,66	0/0:3,0:3:9:0,9,91	0/0:5,0:5:15:0,15,162	0/0:2,0:3:6:0,6,64	0/0:1,0:1:3:0,3,33	./.:.:.:.:.	0/0:2,0:2:6:0,6,63	0/0:8,0:8:24:0,24,253	0/0:1,0:1:3:0,3,32	0/0:1,0:1:3:0,3,32	0/0:1,0:1:3:0,3,31	0/0:2,0:2:6:0,6,64	1/1:0,3:3:9:95,9,0	0/0:1,0:1:3:0,3,33	1/1:0,1:1:3:30,3,0	0/0:4,0:4:12:0,12,124	0/0:4,0:4:12:0,12,127	0/0:3,0:3:9:0,9,95	0/0:4,0:4:12:0,12,130	0/0:1,0:1:3:0,3,22	0/0:6,0:6:18:0,18,188	./.:.:.:.:.	0/0:4,0:4:12:0,12,129	0/0:2,0:2:6:0,6,68	0/0:1,0:1:3:0,3,32	./.:.:.:.:.	1/1:0,3:3:9:95,9,0	0/0:2,0:2:6:0,6,62	0/0:3,0:3:9:0,9,97	1/1:0,5:5:15:152,15,0	0/0:1,0:1:3:0,3,30	0/0:2,0:2:6:0,6,61	./.:.:.:.:.	0/0:1,0:1:3:0,3,31	0/0:5,0:5:15:0,15,157	./.:.:.:.:.	0/0:2,0:2:3:0,3,45	0/0:4,0:4:6:0,6,89	./.:.:.:.:.	0/0:6,0:6:12:0,12,153	0/0:5,0:5:12:0,12,131	0/0:8,0:8:12:0,12,178	0/0:4,0:4:6:0,6,75	0/0:38,0:38:99:0,114,1281
chr1	7261922	.	C	T	5050.61	.	AC=87;AF=0.372;AN=234;BaseQRankSum=-0.960;DP=631;Dels=0.00;FS=8.883;HaplotypeScore=0.1165;InbreedingCoeff=0.7238;MLEAC=85;MLEAF=0.363;MQ=58.92;MQ0=0;MQRankSum=0.199;QD=26.58;ReadPosRankSum=-1.246	GT:AD:DP:GQ:PL	0/0:68,0:68:99:0,205,2171	0/0:15,0:15:42:0,42,440	0/0:14,0:14:36:0,36,400	1/1:0,23:23:69:697,69,0	0/0:5,0:5:15:0,15,159	0/0:8,0:8:24:0,24,245	1/1:0,7:7:21:203,21,0	0/0:4,0:4:12:0,12,126	1/1:0,2:2:6:63,6,0	0/0:3,0:3:9:0,9,93	0/0:1,0:1:3:0,3,30	1/1:0,6:6:18:176,18,0	0/0:9,0:9:27:0,27,268	1/1:0,2:2:6:52,6,0	0/0:7,0:7:21:0,21,222	0/0:18,0:19:54:0,54,566	0/0:9,0:9:27:0,27,286	0/0:2,0:2:6:0,6,59	1/1:0,6:6:18:186,18,0	1/1:0,4:4:12:120,12,0	1/1:0,3:3:9:77,9,0	1/1:0,12:12:33:340,33,0	1/1:0,8:8:24:252,24,0	1/1:0,8:8:24:252,24,0	1/1:0,1:1:3:33,3,0	0/0:12,0:12:36:0,36,369	1/1:0,3:3:9:93,9,0	0/0:4,0:4:12:0,12,111	0/0:6,0:6:18:0,18,192	0/0:15,0:15:45:0,45,470	0/0:6,0:6:18:0,18,183	0/0:4,0:4:12:0,12,134	0/0:7,0:7:21:0,21,215	0/0:1,0:1:3:0,3,32	1/1:0,9:9:27:276,27,0	./.:.:.:.:.	0/0:6,0:6:18:0,18,172	0/0:4,0:4:12:0,12,115	0/0:8,0:8:24:0,24,250	0/0:3,0:3:9:0,9,99	0/0:3,0:3:9:0,9,97	0/0:8,0:8:24:0,24,242	1/1:0,4:4:12:124,12,0	1/1:0,10:10:27:301,27,0	0/0:12,0:12:30:0,30,340	0/0:10,0:10:27:0,27,280	0/0:11,0:11:33:0,33,334	1/1:0,3:3:9:96,9,0	1/1:0,1:1:3:32,3,0	0/0:2,0:2:6:0,6,64	./.:.:.:.:.	./.:.:.:.:.	0/0:3,0:3:9:0,9,96	./.:.:.:.:.	1/1:0,3:3:9:90,9,0	0/0:3,0:3:9:0,9,93	./.:.:.:.:.	1/1:0,1:1:3:30,3,0	0/0:1,0:1:3:0,3,32	1/1:0,3:3:9:93,9,0	0/0:1,0:1:3:0,3,32	0/0:1,0:1:3:0,3,34	0/0:6,0:6:18:0,18,178	./.:.:.:.:.	./.:.:.:.:.	0/0:1,0:1:3:0,3,34	1/1:0,3:3:9:93,9,0	./.:.:.:.:.	0/0:1,0:1:3:0,3,30	0/0:1,0:1:3:0,3,29	./.:.:.:.:.	0/0:3,0:3:9:0,9,92	./.:.:.:.:.	./.:.:.:.:.	1/1:0,3:3:9:92,9,0	1/1:0,2:2:6:66,6,0	1/1:0,4:4:12:120,12,0	1/1:0,3:3:9:88,9,0	1/1:0,2:2:6:52,6,0	1/1:0,3:3:9:97,9,0	1/1:0,1:1:3:30,3,0	1/1:0,1:1:3:31,3,0	1/1:0,4:4:12:120,12,0	0/0:3,0:3:9:0,9,94	./.:.:.:.:.	1/1:0,3:3:9:88,9,0	0/0:1,0:1:3:0,3,30	0/0:6,0:6:18:0,18,183	0/0:3,0:3:9:0,9,95	0/0:3,0:3:9:0,9,95	0/0:3,0:3:9:0,9,93	./.:.:.:.:.	./.:.:.:.:.	1/1:0,2:2:6:62,6,0	1/1:0,4:4:12:122,12,0	0/0:5,0:5:15:0,15,153	0/0:3,0:3:9:0,9,92	0/0:2,0:2:6:0,6,63	./.:.:.:.:.	0/0:2,0:2:6:0,6,64	0/0:8,0:8:21:0,21,227	./.:.:.:.:.	0/0:1,0:1:3:0,3,32	0/0:1,0:1:3:0,3,34	0/0:2,0:2:6:0,6,62	1/1:0,3:3:9:97,9,0	0/0:1,0:1:3:0,3,32	1/1:0,4:4:12:120,12,0	0/0:4,0:4:12:0,12,125	1/1:0,3:3:9:91,9,0	0/0:5,0:5:15:0,15,152	0/0:4,0:4:12:0,12,125	0/0:2,0:2:6:0,6,57	0/0:5,0:5:15:0,15,155	./.:.:.:.:.	0/0:2,0:2:6:0,6,63	0/0:2,0:2:6:0,6,64	0/0:2,0:2:6:0,6,65	1/1:0,2:2:6:59,6,0	1/1:0,2:2:6:63,6,0	1/1:0,3:3:9:86,9,0	1/1:0,3:3:9:92,9,0	1/1:0,5:5:15:151,15,0	0/0:2,0:2:6:0,6,55	0/0:1,0:1:3:0,3,32	./.:.:.:.:.	0/0:1,0:1:3:0,3,32	0/0:8,0:8:21:0,21,228	./.:.:.:.:.	0/0:2,0:2:3:0,3,45	0/0:4,0:4:6:0,6,89	./.:.:.:.:.	0/1:2,4:6:33:95,0,33	0/0:5,0:5:12:0,12,133	0/0:8,0:8:12:0,12,166	1/1:1,4:5:9:103,9,0	0/0:33,0:33:96:0,96,1086
chr1	7261970	.	C	T	6484.94	.	AC=96;AF=0.375;AN=256;BaseQRankSum=2.566;DP=742;Dels=0.00;FS=7.474;HaplotypeScore=0.0555;InbreedingCoeff=0.6834;MLEAC=93;MLEAF=0.363;MQ=59.40;MQ0=0;MQRankSum=0.092;QD=26.47;ReadPosRankSum=1.602	GT:AD:DP:GQ:PL	0/0:70,0:70:99:0,210,2171	0/0:16,0:16:42:0,42,462	0/0:15,0:15:36:0,36,404	1/1:0,33:33:93:1013,93,0	0/0:7,0:7:18:0,18,193	0/0:11,0:11:30:0,30,317	1/1:0,9:9:27:290,27,0	0/0:3,0:3:9:0,9,97	1/1:0,2:2:6:62,6,0	0/0:8,0:8:24:0,24,241	0/0:1,0:1:3:0,3,33	1/1:0,11:11:33:351,33,0	0/0:10,0:10:30:0,30,309	1/1:0,3:3:9:95,9,0	0/0:12,0:12:36:0,36,375	0/0:21,0:21:63:0,63,644	0/0:8,0:8:24:0,24,244	0/1:3,1:4:20:20,0,81	1/1:0,7:7:21:221,21,0	1/1:0,4:4:9:108,9,0	1/1:0,3:3:9:95,9,0	1/1:0,11:11:30:327,30,0	1/1:0,13:13:30:354,30,0	1/1:0,10:10:27:296,27,0	1/1:0,1:1:3:22,3,0	0/0:13,0:13:39:0,39,397	1/1:0,4:4:12:135,12,0	0/0:7,0:7:21:0,21,225	0/0:5,0:5:15:0,15,159	0/0:15,0:15:39:0,39,432	0/0:8,0:8:24:0,24,246	0/0:4,0:4:12:0,12,124	0/0:12,0:12:36:0,36,363	0/0:2,0:2:6:0,6,65	1/1:0,6:6:18:189,18,0	0/0:1,0:1:3:0,3,31	0/0:10,0:10:27:0,27,297	0/0:6,0:6:15:0,15,169	0/0:5,0:5:15:0,15,149	0/0:4,0:4:12:0,12,126	0/0:3,0:3:9:0,9,86	0/0:12,0:12:36:0,36,386	1/1:0,10:10:30:315,30,0	1/1:0,14:14:39:433,39,0	0/0:16,0:16:45:0,45,471	0/0:17,0:17:45:0,45,498	0/0:12,0:12:36:0,36,382	1/1:0,3:3:9:97,9,0	1/1:0,1:1:3:33,3,0	0/0:2,0:2:6:0,6,63	./.:.:.:.:.	./.:.:.:.:.	0/0:5,0:5:15:0,15,154	1/1:0,1:1:3:30,3,0	1/1:0,5:5:9:120,9,0	0/0:4,0:4:12:0,12,126	1/1:0,2:2:6:61,6,0	1/1:0,4:4:12:128,12,0	0/0:1,0:1:3:0,3,27	1/1:0,2:2:6:66,6,0	0/0:1,0:1:3:0,3,33	./.:.:.:.:.	0/0:8,0:8:24:0,24,247	./.:.:.:.:.	1/1:0,2:2:6:65,6,0	0/0:2,0:2:6:0,6,59	1/1:0,3:3:9:95,9,0	0/0:2,0:2:6:0,6,59	0/0:1,0:1:3:0,3,34	0/0:1,0:1:3:0,3,32	0/0:1,0:1:3:0,3,30	0/0:6,0:6:18:0,18,191	0/0:1,0:1:3:0,3,32	./.:.:.:.:.	1/1:0,2:2:6:65,6,0	1/1:0,4:4:12:125,12,0	1/1:0,3:3:9:91,9,0	0/1:1,2:3:21:52,0,21	1/1:0,3:3:6:67,6,0	1/1:0,4:4:9:107,9,0	1/1:0,1:1:3:32,3,0	1/1:0,2:2:6:63,6,0	1/1:0,5:5:15:159,15,0	0/0:4,0:4:12:0,12,122	0/0:1,0:1:3:0,3,33	1/1:0,6:6:18:182,18,0	0/0:1,0:1:3:0,3,34	0/0:5,0:5:15:0,15,154	0/0:3,0:3:9:0,9,97	0/0:4,0:4:12:0,12,125	0/0:4,0:4:12:0,12,120	./.:.:.:.:.	0/0:1,0:1:3:0,3,32	1/1:0,2:2:6:64,6,0	1/1:0,5:5:15:156,15,0	0/0:6,0:6:18:0,18,185	0/0:6,0:6:18:0,18,182	0/0:2,0:2:6:0,6,65	./.:.:.:.:.	0/0:1,0:1:3:0,3,31	0/0:7,0:7:21:0,21,222	0/0:1,0:1:3:0,3,32	./.:.:.:.:.	0/1:1,1:2:25:25,0,26	0/0:4,0:4:12:0,12,124	1/1:0,2:2:6:62,6,0	0/0:5,0:5:15:0,15,154	1/1:0,4:4:12:124,12,0	0/0:2,0:2:6:0,6,63	1/1:0,4:4:12:122,12,0	0/0:8,0:8:24:0,24,250	0/0:2,0:2:6:0,6,65	0/0:3,0:3:9:0,9,94	0/0:4,0:4:12:0,12,123	0/0:1,0:1:3:0,3,32	0/0:3,0:3:6:0,6,76	0/0:3,0:3:9:0,9,93	0/0:1,0:1:3:0,3,30	1/1:0,2:2:6:61,6,0	1/1:0,3:3:9:94,9,0	1/1:0,1:1:3:32,3,0	1/1:0,2:2:6:65,6,0	1/1:0,4:4:12:130,12,0	0/0:3,0:3:9:0,9,93	0/0:4,0:4:12:0,12,123	0/0:1,0:1:3:0,3,29	0/0:3,0:3:9:0,9,94	0/0:6,0:6:15:0,15,174	1/1:0,1:1:3:31,3,0	0/0:2,0:2:3:0,3,45	0/0:4,0:4:6:0,6,89	./.:.:.:.:.	0/1:4,2:6:36:36,0,80	0/0:5,0:5:12:0,12,139	0/0:2,0:2:3:0,3,45	1/1:0,6:6:9:118,9,0	0/0:16,0:16:48:0,48,500
chr1	7261983	.	T	C	6054.74	.	AC=97;AF=0.382;AN=254;BaseQRankSum=2.428;DP=715;Dels=0.00;FS=5.394;HaplotypeScore=0.0578;InbreedingCoeff=0.6675;MLEAC=92;MLEAF=0.362;MQ=59.38;MQ0=0;MQRankSum=0.775;QD=25.99;ReadPosRankSum=2.047	GT:AD:DP:GQ:PL	0/0:66,0:66:99:0,198,2082	0/0:16,0:16:42:0,42,475	0/0:9,0:9:21:0,21,243	1/1:0,29:29:84:910,84,0	0/0:11,0:11:27:0,27,308	0/0:11,0:11:30:0,30,323	1/1:0,6:6:18:195,18,0	0/0:3,0:3:9:0,9,97	1/1:0,1:1:3:32,3,0	0/0:8,0:8:24:0,24,256	0/0:1,0:1:3:0,3,34	1/1:0,10:10:30:319,30,0	0/0:9,0:9:27:0,27,290	1/1:0,3:3:9:98,9,0	0/0:13,0:13:39:0,39,414	0/0:21,0:21:63:0,63,660	0/0:9,0:9:27:0,27,283	0/1:3,1:4:23:23,0,68	1/1:0,6:6:18:192,18,0	1/1:0,3:3:6:74,6,0	1/1:0,2:2:6:63,6,0	1/1:0,8:8:24:250,24,0	1/1:0,14:14:36:406,36,0	1/1:0,9:9:24:268,24,0	1/1:0,1:1:3:22,3,0	0/0:14,0:14:42:0,42,428	1/1:0,3:3:9:92,9,0	0/0:7,0:7:21:0,21,214	0/0:4,0:4:12:0,12,130	0/0:12,0:12:36:0,36,375	0/0:7,0:7:21:0,21,236	0/0:4,0:4:12:0,12,132	0/0:13,0:13:39:0,39,401	0/0:2,0:2:6:0,6,65	1/1:0,5:5:15:161,15,0	0/0:1,0:1:3:0,3,31	0/0:13,0:13:36:0,36,393	0/0:9,0:9:24:0,24,265	0/0:5,0:5:15:0,15,157	0/0:3,0:3:9:0,9,97	0/0:5,0:5:15:0,15,162	0/0:13,0:13:36:0,36,383	1/1:0,10:10:30:316,30,0	1/1:0,13:13:36:398,36,0	0/0:11,0:11:30:0,30,322	0/0:16,0:16:42:0,42,468	0/0:9,0:9:27:0,27,289	1/1:0,5:5:15:166,15,0	1/1:0,1:1:3:31,3,0	0/0:2,0:2:6:0,6,63	./.:.:.:.:.	./.:.:.:.:.	0/0:3,0:3:9:0,9,95	1/1:0,1:1:3:34,3,0	1/1:0,5:5:9:121,9,0	0/0:4,0:4:12:0,12,121	1/1:0,3:3:9:92,9,0	1/1:0,4:4:12:125,12,0	0/0:1,0:1:3:0,3,32	1/1:0,1:1:3:31,3,0	0/0:2,0:2:6:0,6,63	./.:.:.:.:.	0/0:7,0:7:21:0,21,217	./.:.:.:.:.	1/1:0,2:2:6:64,6,0	0/0:2,0:2:6:0,6,63	1/1:0,1:1:3:32,3,0	0/0:2,0:2:6:0,6,61	0/0:1,0:1:3:0,3,29	0/0:1,0:1:3:0,3,33	0/0:1,0:1:3:0,3,31	0/0:5,0:5:15:0,15,160	0/0:2,0:2:6:0,6,63	./.:.:.:.:.	1/1:0,2:2:6:65,6,0	1/1:0,5:5:15:161,15,0	1/1:0,2:2:6:64,6,0	0/1:1,2:3:23:52,0,23	1/1:0,3:3:9:96,9,0	1/1:0,4:4:9:110,9,0	1/1:0,1:1:3:32,3,0	1/1:0,2:2:6:64,6,0	1/1:0,6:6:18:201,18,0	0/0:4,0:4:12:0,12,126	0/0:2,0:2:6:0,6,63	1/1:0,5:5:15:150,15,0	./.:.:.:.:.	0/0:5,0:5:15:0,15,158	0/0:2,0:2:6:0,6,63	0/0:4,0:4:12:0,12,126	0/0:4,0:4:12:0,12,122	./.:.:.:.:.	0/0:1,0:1:3:0,3,32	1/1:0,2:2:6:65,6,0	1/1:0,5:5:15:159,15,0	0/0:7,0:7:21:0,21,202	0/0:8,0:8:24:0,24,250	0/0:2,0:2:6:0,6,61	./.:.:.:.:.	0/0:1,0:1:3:0,3,28	0/0:8,0:8:24:0,24,253	0/0:1,0:1:3:0,3,32	./.:.:.:.:.	0/1:1,2:3:23:55,0,23	0/0:4,0:4:12:0,12,126	1/1:0,2:2:6:66,6,0	0/0:6,0:6:18:0,18,188	1/1:0,4:4:12:129,12,0	0/0:2,0:2:6:0,6,61	1/1:0,3:3:9:95,9,0	0/1:6,1:7:10:10,0,168	0/0:2,0:2:6:0,6,61	0/0:4,0:4:12:0,12,128	0/0:4,0:4:12:0,12,120	0/0:2,0:2:6:0,6,65	0/0:2,0:2:6:0,6,62	0/0:3,0:3:9:0,9,93	0/0:1,0:1:3:0,3,30	1/1:0,2:2:6:63,6,0	1/1:0,3:3:9:95,9,0	1/1:0,1:1:3:32,3,0	1/1:0,1:1:3:33,3,0	1/1:0,4:4:12:130,12,0	0/0:3,0:3:9:0,9,94	0/0:4,0:4:12:0,12,123	0/0:2,0:2:6:0,6,61	0/0:3,0:3:9:0,9,94	0/0:4,0:4:9:0,9,107	1/1:0,1:1:3:33,3,0	0/0:2,0:2:3:0,3,45	0/0:4,0:4:6:0,6,89	./.:.:.:.:.	0/1:4,2:6:36:36,0,80	0/0:5,0:5:12:0,12,137	0/0:2,0:2:3:0,3,45	1/1:0,6:6:9:134,9,0	0/0:16,0:16:48:0,48,532
chr1	7262032	.	T	A	6669.25	.	AC=91;AF=0.355;AN=256;BaseQRankSum=-2.405;DP=774;Dels=0.00;FS=16.177;HaplotypeScore=0.1148;InbreedingCoeff=0.7281;MLEAC=86;MLEAF=0.336;MQ=59.33;MQ0=0;MQRankSum=0.677;QD=26.57;ReadPosRankSum=0.642	GT:AD:DP:GQ:PL	0/0:53,0:53:99:0,159,1672	0/0:11,0:11:30:0,30,318	0/0:12,0:12:33:0,33,356	1/1:0,32:32:87:907,87,0	0/0:9,0:9:24:0,24,262	0/0:14,0:14:39:0,39,415	1/1:0,15:15:45:446,45,0	0/0:4,0:4:12:0,12,130	1/1:0,2:2:6:66,6,0	0/0:8,0:8:24:0,24,247	0/0:1,0:1:3:0,3,32	1/1:0,12:12:36:365,36,0	0/0:12,0:12:36:0,36,372	1/1:0,2:2:6:43,6,0	0/0:13,0:13:39:0,39,389	0/0:17,0:17:45:0,45,483	0/0:9,0:9:24:0,24,261	0/0:2,0:2:6:0,6,65	1/1:0,6:6:18:182,18,0	1/1:0,5:5:15:152,15,0	1/1:0,1:1:3:35,3,0	1/1:0,9:9:27:270,27,0	1/1:0,10:10:30:303,30,0	1/1:0,15:15:39:433,39,0	1/1:0,3:3:9:85,9,0	0/0:11,0:11:33:0,33,329	1/1:0,10:10:27:284,27,0	0/0:8,0:8:24:0,24,256	0/0:5,0:5:15:0,15,164	0/0:20,0:20:60:0,60,610	0/0:4,0:4:12:0,12,134	0/0:4,0:4:9:0,9,96	0/0:14,0:14:42:0,42,431	0/0:3,0:3:9:0,9,95	1/1:0,4:4:12:125,12,0	0/0:8,0:8:24:0,24,250	0/0:14,0:14:42:0,42,429	0/0:13,0:13:39:0,39,397	0/0:5,0:5:15:0,15,153	0/0:3,0:3:9:0,9,96	0/0:7,0:7:21:0,21,226	0/0:15,0:15:42:0,42,444	1/1:0,11:11:33:335,33,0	1/1:0,12:12:36:361,36,0	0/0:9,0:9:27:0,27,272	0/0:20,0:20:54:0,54,576	0/0:6,0:6:18:0,18,184	1/1:0,7:7:21:222,21,0	1/1:0,1:1:3:30,3,0	0/0:2,0:2:6:0,6,59	0/0:2,0:2:6:0,6,64	./.:.:.:.:.	0/0:5,0:5:15:0,15,149	1/1:0,1:1:3:31,3,0	1/1:0,1:1:3:29,3,0	0/0:3,0:3:9:0,9,88	1/1:0,6:6:18:178,18,0	1/1:0,2:2:6:61,6,0	0/0:1,0:1:3:0,3,32	1/1:0,3:3:9:91,9,0	0/0:3,0:3:9:0,9,87	0/0:1,0:1:3:0,3,30	0/0:5,0:5:15:0,15,145	./.:.:.:.:.	1/1:0,2:2:6:63,6,0	0/0:2,0:2:6:0,6,59	1/1:0,3:3:9:87,9,0	0/0:3,0:3:9:0,9,95	./.:.:.:.:.	0/0:1,0:1:3:0,3,32	0/0:2,0:2:6:0,6,64	0/0:3,0:3:9:0,9,86	0/0:4,0:4:12:0,12,120	0/1:1,1:2:24:25,0,24	1/1:0,2:2:6:60,6,0	1/1:0,3:3:9:96,9,0	1/1:0,2:2:6:65,6,0	0/1:2,2:4:50:50,0,51	1/1:0,1:1:3:32,3,0	./.:.:.:.:.	1/1:0,1:1:3:32,3,0	1/1:0,3:3:9:92,9,0	1/1:0,9:9:27:272,27,0	0/0:2,0:2:6:0,6,63	0/0:2,0:2:6:0,6,59	1/1:0,6:6:18:192,18,0	0/0:5,0:5:15:0,15,157	0/0:5,0:5:15:0,15,160	0/0:1,0:1:3:0,3,30	0/0:7,0:7:21:0,21,231	0/0:3,0:3:9:0,9,93	0/0:2,0:2:6:0,6,61	0/0:1,0:1:3:0,3,32	./.:.:.:.:.	1/1:0,4:4:12:124,12,0	0/0:6,0:6:18:0,18,192	0/0:8,0:8:24:0,24,248	0/0:3,0:3:9:0,9,94	./.:.:.:.:.	0/0:1,0:1:3:0,3,32	0/0:6,0:6:18:0,18,187	0/0:3,0:3:9:0,9,90	0/0:1,0:1:3:0,3,31	0/1:1,3:4:22:68,0,22	0/0:3,0:3:9:0,9,94	1/1:0,3:3:9:89,9,0	0/0:6,0:6:18:0,18,195	1/1:0,4:4:9:104,9,0	0/0:5,0:5:15:0,15,155	1/1:0,5:5:15:143,15,0	0/0:6,0:6:18:0,18,190	0/0:5,0:5:15:0,15,158	0/0:4,0:4:12:0,12,119	0/0:4,0:4:9:0,9,106	0/0:4,0:4:12:0,12,121	0/0:5,0:5:12:0,12,133	0/0:7,0:7:15:0,15,181	0/0:1,0:1:3:0,3,31	1/1:0,2:2:6:57,6,0	1/1:0,4:4:12:124,12,0	1/1:0,2:2:6:57,6,0	1/1:0,3:3:6:73,6,0	1/1:0,3:3:9:93,9,0	0/0:2,0:2:6:0,6,63	0/0:2,0:2:6:0,6,58	0/0:3,0:3:9:0,9,96	0/0:3,0:3:9:0,9,93	0/0:3,0:3:9:0,9,95	1/1:0,6:6:18:183,18,0	./.:.:.:.:.	0/0:2,0:2:3:0,3,44	./.:.:.:.:.	0/0:6,0:6:9:0,9,134	0/0:5,0:5:12:0,12,131	./.:.:.:.:.	1/1:0,3:3:6:61,6,0	0/0:20,0:20:60:0,60,648
chr1	7262057	.	C	T	7597.15	.	AC=90;AF=0.349;AN=258;BaseQRankSum=-2.686;DP=911;Dels=0.00;FS=11.619;HaplotypeScore=0.1063;InbreedingCoeff=0.7504;MLEAC=85;MLEAF=0.329;MQ=59.53;MQ0=0;MQRankSum=0.958;QD=26.75;ReadPosRankSum=0.485	GT:AD:DP:GQ:PL	0/0:57,0:57:99:0,171,1798	0/0:13,0:13:39:0,39,406	0/0:14,0:14:39:0,39,406	1/1:0,30:30:84:890,84,0	0/0:11,0:11:30:0,30,324	0/0:17,0:17:51:0,51,525	1/1:0,18:18:54:544,54,0	0/0:3,0:3:9:0,9,95	1/1:0,1:1:3:32,3,0	0/0:19,0:19:54:0,54,586	0/0:1,0:1:3:0,3,31	1/1:0,14:14:42:431,42,0	0/0:18,0:18:51:0,51,527	1/1:0,2:2:6:43,6,0	0/0:18,0:18:54:0,54,571	0/0:22,0:22:63:0,63,672	0/0:17,0:17:48:0,48,507	0/0:1,0:1:3:0,3,29	1/1:0,6:6:18:190,18,0	1/1:0,7:7:21:206,21,0	1/1:0,2:2:6:63,6,0	1/1:0,13:13:39:386,39,0	1/1:0,11:11:33:333,33,0	1/1:0,20:20:57:593,57,0	1/1:0,3:3:9:97,9,0	0/0:20,0:20:60:0,60,628	1/1:0,9:9:27:274,27,0	0/0:5,0:5:15:0,15,160	0/0:4,0:4:12:0,12,131	0/0:15,0:15:45:0,45,468	0/0:4,0:4:12:0,12,124	0/0:2,0:2:6:0,6,62	0/0:15,0:15:42:0,42,441	0/0:2,0:2:6:0,6,67	1/1:0,9:9:27:268,27,0	0/0:7,0:7:21:0,21,226	0/0:25,0:25:75:0,75,790	0/0:11,0:11:33:0,33,355	0/0:8,0:8:24:0,24,246	0/0:3,0:3:9:0,9,93	0/0:6,0:6:18:0,18,189	0/0:10,0:10:30:0,30,312	1/1:0,11:11:33:337,33,0	1/1:0,11:11:33:321,33,0	0/0:18,0:18:54:0,54,553	0/0:23,0:23:60:0,60,664	0/0:9,0:9:27:0,27,282	1/1:0,4:4:12:130,12,0	1/1:0,1:1:3:32,3,0	0/0:3,0:3:9:0,9,92	0/0:3,0:3:9:0,9,96	./.:.:.:.:.	0/0:3,0:3:9:0,9,93	1/1:0,3:3:9:95,9,0	1/1:0,1:1:3:32,3,0	0/0:4,0:4:12:0,12,124	1/1:0,5:5:15:161,15,0	1/1:0,4:4:12:126,12,0	./.:.:.:.:.	1/1:0,5:5:15:152,15,0	0/0:3,0:3:9:0,9,92	0/0:2,0:2:6:0,6,63	0/0:6,0:6:18:0,18,180	0/0:3,0:3:9:0,9,93	1/1:0,2:2:6:61,6,0	0/0:2,0:2:6:0,6,63	1/1:0,4:4:12:122,12,0	0/0:4,0:4:12:0,12,126	0/0:2,0:2:6:0,6,62	0/0:2,0:2:6:0,6,62	0/0:5,0:5:15:0,15,155	0/0:4,0:4:12:0,12,122	0/0:3,0:3:9:0,9,94	0/1:2,3:5:46:75,0,46	1/1:0,5:5:15:162,15,0	1/1:0,4:4:9:103,9,0	1/1:0,1:1:3:32,3,0	0/1:2,2:4:52:52,0,53	./.:.:.:.:.	1/1:0,4:4:9:108,9,0	1/1:0,1:1:3:31,3,0	1/1:0,4:4:12:120,12,0	1/1:0,4:4:12:126,12,0	0/0:3,0:3:9:0,9,93	0/0:2,0:2:6:0,6,59	1/1:0,2:2:6:64,6,0	0/0:7,0:7:21:0,21,215	0/0:6,0:6:18:0,18,178	0/0:3,0:3:9:0,9,94	0/0:8,0:8:24:0,24,252	0/0:3,0:3:9:0,9,93	0/0:4,0:4:12:0,12,124	0/0:3,0:3:9:0,9,95	./.:.:.:.:.	1/1:0,5:5:15:159,15,0	0/0:6,0:6:18:0,18,193	0/0:7,0:7:21:0,21,210	0/0:3,0:3:9:0,9,90	./.:.:.:.:.	0/0:2,0:2:6:0,6,64	0/0:5,0:5:15:0,15,154	0/0:2,0:2:6:0,6,63	0/0:3,0:3:9:0,9,92	0/1:1,6:7:14:149,0,14	0/0:3,0:3:9:0,9,94	1/1:0,2:2:6:61,6,0	0/0:4,0:4:12:0,12,124	1/1:0,7:7:18:195,18,0	0/0:6,0:6:18:0,18,191	1/1:0,8:8:24:250,24,0	0/0:6,0:6:18:0,18,184	0/0:6,0:6:18:0,18,195	0/0:4,0:4:12:0,12,127	0/0:6,0:6:15:0,15,170	0/0:4,0:4:12:0,12,126	0/0:1,0:1:3:0,3,30	0/0:6,0:6:15:0,15,171	0/0:2,1:3:6:0,6,64	1/1:0,2:2:6:57,6,0	1/1:0,2:2:6:63,6,0	1/1:0,2:2:6:59,6,0	1/1:0,4:4:12:126,12,0	1/1:0,3:3:9:95,9,0	0/0:4,0:4:12:0,12,126	0/0:3,0:3:9:0,9,95	0/0:5,0:5:15:0,15,161	0/0:7,0:7:21:0,21,219	0/0:6,0:6:18:0,18,194	1/1:0,6:6:18:180,18,0	0/0:2,0:2:3:0,3,45	0/0:2,0:2:3:0,3,45	./.:.:.:.:.	0/1:4,2:6:36:36,0,80	0/0:6,0:6:15:0,15,170	./.:.:.:.:.	./.:.:.:.:.	0/0:29,0:29:84:0,84,880
chr1	7262088	.	G	T	7878.68	.	AC=88;AF=0.341;AN=258;BaseQRankSum=3.339;DP=960;Dels=0.00;FS=20.334;HaplotypeScore=0.2901;InbreedingCoeff=0.7084;MLEAC=80;MLEAF=0.310;MQ=59.45;MQ0=0;MQRankSum=0.512;QD=25.92;ReadPosRankSum=-1.112	GT:AD:DP:GQ:PL	0/0:70,0:70:99:0,210,2173	0/0:13,0:13:39:0,39,385	0/0:14,0:14:39:0,39,408	1/1:0,30:30:81:871,81,0	0/0:10,0:10:27:0,27,287	0/0:22,0:22:66:0,66,657	1/1:0,14:14:42:424,42,0	0/0:6,0:6:18:0,18,185	0/1:1,1:2:24:27,0,24	0/0:21,0:21:60:0,60,614	0/0:2,0:2:6:0,6,57	1/1:0,18:18:54:551,54,0	0/0:17,0:17:48:0,48,508	0/1:1,4:5:17:81,0,17	0/0:19,0:19:51:0,51,542	0/0:23,0:23:66:0,66,658	0/0:16,0:16:45:0,45,436	0/0:1,0:1:3:0,3,31	1/1:0,6:6:18:178,18,0	1/1:0,8:8:24:248,24,0	1/1:0,6:6:18:175,18,0	1/1:0,16:16:45:469,45,0	1/1:0,13:13:39:407,39,0	1/1:0,16:16:48:482,48,0	1/1:0,3:3:9:97,9,0	0/0:22,0:22:66:0,66,655	1/1:0,11:11:33:336,33,0	0/0:5,0:5:15:0,15,148	0/0:2,0:2:6:0,6,59	0/0:18,0:18:48:0,48,494	0/0:4,0:4:12:0,12,122	0/0:2,0:2:6:0,6,57	0/0:17,0:17:42:0,42,459	0/0:2,0:2:6:0,6,61	1/1:0,11:11:33:331,33,0	0/0:5,0:5:15:0,15,150	0/0:22,0:22:66:0,66,657	0/0:8,0:8:24:0,24,239	0/0:11,0:11:33:0,33,328	0/0:1,0:1:3:0,3,32	0/0:3,0:4:9:0,9,97	0/0:12,0:12:36:0,36,358	1/1:0,11:11:30:333,30,0	1/1:0,14:14:42:442,42,0	0/0:25,0:25:75:0,75,755	0/0:21,0:21:57:0,57,603	0/0:14,0:14:42:0,42,415	1/1:0,4:4:12:129,12,0	1/1:0,1:1:3:33,3,0	0/0:8,0:8:24:0,24,250	0/0:2,0:2:6:0,6,59	./.:.:.:.:.	0/0:5,0:5:15:0,15,160	1/1:0,3:3:9:92,9,0	./.:.:.:.:.	0/0:3,0:3:9:0,9,88	1/1:0,4:4:12:118,12,0	1/1:0,6:6:18:185,18,0	./.:.:.:.:.	1/1:0,5:5:15:149,15,0	0/0:2,0:2:6:0,6,57	0/0:3,0:3:9:0,9,95	0/0:6,0:6:18:0,18,180	0/0:5,0:5:15:0,15,148	1/1:0,2:2:6:61,6,0	0/0:1,0:1:3:0,3,31	1/1:0,3:3:9:95,9,0	0/0:4,0:4:12:0,12,119	0/0:6,0:6:18:0,18,177	0/0:1,0:1:3:0,3,32	0/0:3,0:3:9:0,9,86	0/0:4,0:4:12:0,12,115	0/0:2,0:2:6:0,6,62	0/1:4,3:7:73:73,0,85	1/1:0,6:6:18:178,18,0	1/1:0,4:4:9:106,9,0	1/1:0,1:1:3:31,3,0	0/1:2,3:5:52:82,0,52	./.:.:.:.:.	1/1:0,6:6:12:149,12,0	1/1:0,1:1:3:30,3,0	1/1:0,5:5:15:160,15,0	1/1:0,4:4:12:130,12,0	0/0:4,0:4:12:0,12,121	0/0:1,0:1:3:0,3,30	1/1:0,2:2:6:63,6,0	0/0:6,0:6:18:0,18,179	0/0:5,0:5:15:0,15,151	0/0:4,0:4:12:0,12,107	0/0:7,0:7:21:0,21,219	0/0:2,0:2:6:0,6,61	0/0:4,0:4:12:0,12,119	0/0:3,0:3:9:0,9,87	1/1:0,1:1:3:30,3,0	1/1:0,4:4:12:124,12,0	0/0:6,0:6:18:0,18,176	0/0:8,0:8:24:0,24,237	0/0:2,0:2:6:0,6,57	0/0:1,0:1:3:0,3,30	0/0:1,0:1:3:0,3,29	0/0:7,0:7:21:0,21,214	0/0:1,0:1:3:0,3,32	0/0:3,0:3:9:0,9,92	0/1:1,4:5:17:109,0,17	0/0:1,0:1:3:0,3,31	1/1:0,2:2:6:65,6,0	0/0:3,0:3:9:0,9,93	1/1:0,3:3:9:89,9,0	0/0:4,0:4:12:0,12,128	1/1:0,8:8:24:238,24,0	0/0:6,0:6:18:0,18,170	0/0:4,0:4:12:0,12,130	0/0:4,0:4:9:0,9,106	0/0:6,0:6:15:0,15,164	0/0:4,0:4:12:0,12,122	0/0:2,0:2:6:0,6,56	0/0:1,0:1:3:0,3,30	0/0:4,0:4:9:0,9,88	1/1:0,2:2:6:63,6,0	1/1:0,3:3:9:89,9,0	1/1:0,5:5:15:154,15,0	1/1:0,3:3:9:95,9,0	1/1:0,4:4:12:124,12,0	0/0:5,0:5:15:0,15,153	0/0:3,0:3:9:0,9,86	0/0:3,0:3:9:0,9,88	0/0:9,0:9:27:0,27,270	0/0:4,0:4:12:0,12,119	1/1:0,5:5:15:155,15,0	0/0:2,0:2:3:0,3,45	./.:.:.:.:.	./.:.:.:.:.	0/1:4,2:6:36:36,0,80	0/0:6,0:6:15:0,15,167	./.:.:.:.:.	./.:.:.:.:.	0/0:36,0:36:99:0,108,1164
chr1	7262113	.	T	C	7596	.	AC=83;AF=0.335;AN=248;BaseQRankSum=-5.950;DP=941;Dels=0.00;FS=7.384;HaplotypeScore=0.1283;InbreedingCoeff=0.7290;MLEAC=82;MLEAF=0.331;MQ=59.44;MQ0=1;MQRankSum=-0.264;QD=25.75;ReadPosRankSum=-0.632	GT:AD:DP:GQ:PL	0/0:68,0:68:99:0,204,2145	0/0:15,0:15:45:0,45,471	0/0:14,0:14:33:0,33,374	1/1:0,32:32:96:976,96,0	0/0:9,0:9:24:0,24,248	0/0:22,0:22:66:0,66,697	1/1:0,10:10:30:303,30,0	0/0:5,0:5:15:0,15,159	0/0:1,0:1:3:0,3,32	0/0:21,0:21:57:0,57,626	0/0:3,0:3:9:0,9,95	1/1:0,13:13:39:392,39,0	0/0:16,0:16:39:0,39,447	0/1:1,2:3:24:45,0,24	0/0:21,0:21:54:0,54,609	0/0:22,0:23:66:0,66,700	0/0:15,0:15:45:0,45,471	0/0:2,0:2:6:0,6,63	1/1:0,7:7:21:207,21,0	1/1:0,8:8:21:223,21,0	1/1:0,7:7:21:204,21,0	1/1:0,19:19:54:577,54,0	1/1:0,13:13:36:383,36,0	1/1:0,16:16:48:485,48,0	1/1:0,3:3:9:98,9,0	0/0:23,0:23:69:0,69,725	1/1:0,10:10:27:281,27,0	0/0:2,0:2:6:0,6,64	0/0:2,0:2:6:0,6,66	0/0:18,0:18:51:0,51,541	0/0:8,0:8:24:0,24,248	0/0:4,0:4:12:0,12,120	0/0:15,0:15:42:0,42,453	0/0:1,0:1:3:0,3,32	1/1:0,12:13:36:369,36,0	0/0:3,0:3:9:0,9,92	0/0:20,0:20:60:0,60,625	0/0:9,0:9:27:0,27,287	0/0:11,0:11:33:0,33,342	./.:.:.:.:.	0/0:3,0:3:6:0,6,62	0/0:15,0:15:45:0,45,477	1/1:0,15:15:42:440,42,0	1/1:0,8:8:24:242,24,0	0/0:22,0:22:66:0,66,679	0/0:19,0:19:54:0,54,573	0/0:14,0:14:42:0,42,434	1/1:0,5:5:15:157,15,0	1/1:0,1:1:3:29,3,0	0/0:7,0:7:21:0,21,209	0/0:2,0:2:6:0,6,64	./.:.:.:.:.	0/0:4,0:4:12:0,12,122	1/1:0,3:3:9:89,9,0	./.:.:.:.:.	0/0:2,0:2:6:0,6,63	1/1:0,4:4:12:125,12,0	1/1:0,6:6:18:182,18,0	./.:.:.:.:.	1/1:0,4:4:12:114,12,0	0/0:4,0:4:12:0,12,123	0/0:3,0:3:9:0,9,92	0/0:6,0:6:18:0,18,185	0/0:9,0:9:27:0,27,282	1/1:0,2:2:6:61,6,0	0/0:2,0:2:6:0,6,63	1/1:0,3:3:9:96,9,0	0/0:4,0:4:12:0,12,122	0/0:8,0:8:21:0,21,230	0/0:1,0:1:3:0,3,31	0/0:4,0:4:12:0,12,124	0/0:5,0:5:15:0,15,157	0/0:2,0:2:6:0,6,65	0/1:3,3:6:62:77,0,62	1/1:0,5:5:15:155,15,0	1/1:0,3:3:9:93,9,0	1/1:0,1:1:3:32,3,0	0/1:1,2:3:23:50,0,23	./.:.:.:.:.	1/1:0,7:7:12:166,12,0	./.:.:.:.:.	1/1:0,2:2:6:63,6,0	1/1:0,4:4:12:122,12,0	0/0:3,0:3:9:0,9,92	0/0:1,0:1:3:0,3,32	1/1:0,3:3:9:85,9,0	0/0:3,0:3:9:0,9,95	0/0:5,0:5:15:0,15,153	0/0:4,0:4:12:0,12,120	0/0:6,0:6:18:0,18,193	0/0:1,0:1:3:0,3,32	0/0:2,0:2:6:0,6,63	0/0:3,0:3:9:0,9,95	1/1:0,1:1:3:30,3,0	1/1:0,3:3:9:95,9,0	0/0:5,0:5:15:0,15,158	0/0:4,0:4:12:0,12,130	0/0:2,0:2:6:0,6,65	0/0:1,0:1:3:0,3,32	0/0:1,0:1:3:0,3,32	0/0:9,0:9:27:0,27,285	./.:.:.:.:.	0/0:4,0:4:12:0,12,126	1/1:0,4:4:12:124,12,0	0/0:1,0:1:3:0,3,32	./.:.:.:.:.	0/0:3,0:3:6:0,6,67	1/1:0,5:5:15:158,15,0	0/0:5,0:5:15:0,15,156	1/1:0,10:10:30:301,30,0	0/0:7,0:7:21:0,21,215	0/0:5,0:5:15:0,15,161	0/0:7,0:7:15:0,15,185	0/0:5,0:5:12:0,12,138	0/0:4,0:4:12:0,12,126	0/0:2,0:2:6:0,6,53	./.:.:.:.:.	0/0:4,0:4:12:0,12,121	./.:.:.:.:.	1/1:0,2:2:6:59,6,0	1/1:0,5:5:15:151,15,0	1/1:0,3:3:9:93,9,0	1/1:0,3:3:9:91,9,0	0/0:5,0:5:15:0,15,154	0/0:4,0:4:12:0,12,122	0/0:3,0:3:6:0,6,65	0/1:8,1:9:4:4,0,223	0/0:5,0:5:15:0,15,159	1/1:0,4:4:12:128,12,0	0/0:4,0:4:6:0,6,89	./.:.:.:.:.	0/0:2,0:2:3:0,3,45	0/1:5,2:7:36:36,0,80	0/0:5,0:6:12:0,12,139	./.:.:.:.:.	./.:.:.:.:.	0/0:33,0:33:99:0,99,1102
chr1	7262126	.	A	C	8477.23	.	AC=85;AF=0.335;AN=254;BaseQRankSum=-3.778;DP=1000;Dels=0.00;FS=0.528;HaplotypeScore=0.1867;InbreedingCoeff=0.7547;MLEAC=83;MLEAF=0.327;MQ=59.46;MQ0=1;MQRankSum=0.176;QD=27.52;ReadPosRankSum=1.354	GT:AD:DP:GQ:PL	0/0:76,0:76:99:0,229,2413	0/0:20,0:20:60:0,60,633	0/0:11,0:11:27:0,27,317	1/1:0,32:32:90:971,90,0	0/0:7,0:7:18:0,18,207	0/0:23,0:23:66:0,66,695	1/1:0,12:12:33:336,33,0	0/0:4,0:4:12:0,12,127	0/0:1,0:1:3:0,3,34	0/0:20,0:20:54:0,54,603	0/0:2,0:2:6:0,6,53	1/1:0,14:14:42:436,42,0	0/0:15,0:15:39:0,39,446	0/1:1,3:4:22:74,0,22	0/0:19,0:19:48:0,48,556	0/0:21,0:21:57:0,57,605	0/0:18,0:18:51:0,51,542	0/0:2,0:2:6:0,6,65	1/1:0,8:8:24:245,24,0	1/1:0,9:9:21:239,21,0	1/1:0,5:5:15:137,15,0	1/1:0,19:19:54:569,54,0	1/1:0,14:14:39:427,39,0	1/1:0,18:18:54:559,54,0	1/1:0,2:2:6:68,6,0	0/0:23,0:23:69:0,69,721	1/1:0,16:16:42:471,42,0	0/0:2,0:2:6:0,6,66	0/0:3,0:3:9:0,9,98	0/0:23,0:23:63:0,63,663	0/0:8,0:8:24:0,24,255	0/0:4,0:4:12:0,12,117	0/0:17,0:17:48:0,48,521	0/0:2,0:2:6:0,6,65	1/1:0,16:16:45:481,45,0	0/0:3,0:3:9:0,9,97	0/0:22,0:22:63:0,63,688	0/0:9,0:9:27:0,27,273	0/0:12,0:12:36:0,36,371	./.:.:.:.:.	0/0:3,0:3:9:0,9,95	0/0:14,0:14:39:0,39,430	1/1:0,15:15:45:459,45,0	1/1:0,10:10:30:319,30,0	0/0:26,0:26:78:0,78,825	0/0:18,0:18:54:0,54,560	0/0:13,0:13:39:0,39,407	1/1:0,6:6:18:189,18,0	1/1:0,1:1:3:30,3,0	0/0:7,0:7:21:0,21,219	0/0:1,0:1:3:0,3,33	./.:.:.:.:.	0/0:3,0:3:9:0,9,84	1/1:0,4:4:12:124,12,0	1/1:0,1:1:3:32,3,0	0/0:1,0:1:3:0,3,32	1/1:0,1:1:3:31,3,0	1/1:0,7:7:21:213,21,0	./.:.:.:.:.	1/1:0,3:3:9:89,9,0	0/0:5,0:5:15:0,15,162	0/0:4,0:4:12:0,12,123	0/0:5,0:5:15:0,15,152	0/0:9,0:9:27:0,27,280	1/1:1,2:3:6:65,6,0	0/0:3,0:3:9:0,9,95	1/1:0,5:5:15:150,15,0	0/0:5,0:5:15:0,15,164	0/0:10,0:10:24:0,24,277	0/0:1,0:1:3:0,3,30	0/0:5,0:5:15:0,15,167	0/0:6,0:6:18:0,18,197	0/0:2,0:2:6:0,6,63	0/1:4,2:6:50:50,0,91	1/1:0,5:5:15:156,15,0	1/1:0,3:3:9:89,9,0	./.:.:.:.:.	0/1:1,2:3:22:52,0,22	1/1:0,1:1:3:27,3,0	1/1:0,6:6:12:156,12,0	./.:.:.:.:.	1/1:0,2:2:6:63,6,0	1/1:0,4:4:12:126,12,0	0/0:4,0:4:12:0,12,128	0/0:2,0:2:6:0,6,65	1/1:0,3:3:9:96,9,0	0/0:3,0:3:9:0,9,97	0/0:4,0:4:12:0,12,124	0/0:4,0:4:12:0,12,132	0/0:6,0:6:18:0,18,182	0/0:1,0:1:3:0,3,33	0/0:2,0:2:6:0,6,67	0/0:3,0:3:9:0,9,96	1/1:0,1:1:3:32,3,0	1/1:0,5:5:15:154,15,0	0/0:6,0:6:18:0,18,183	0/0:4,0:4:12:0,12,131	0/0:1,0:1:3:0,3,31	0/0:1,0:1:3:0,3,31	0/0:2,0:2:3:0,3,45	0/0:10,0:10:30:0,30,322	./.:.:.:.:.	0/0:4,0:4:12:0,12,126	1/1:0,5:5:15:163,15,0	0/0:4,0:4:9:0,9,111	1/1:0,1:1:3:31,3,0	0/0:4,0:4:12:0,12,128	1/1:0,8:8:24:252,24,0	0/0:5,0:5:15:0,15,158	1/1:0,10:10:30:316,30,0	0/0:7,0:7:21:0,21,218	0/0:5,0:5:15:0,15,158	0/0:8,0:8:18:0,18,202	0/0:3,0:3:9:0,9,93	0/0:4,0:4:12:0,12,127	0/0:4,0:4:12:0,12,122	./.:.:.:.:.	0/0:6,0:6:18:0,18,193	./.:.:.:.:.	1/1:0,2:2:6:54,6,0	1/1:0,7:7:21:219,21,0	1/1:0,5:5:15:155,15,0	1/1:0,3:3:9:95,9,0	0/0:3,0:3:9:0,9,94	0/0:4,0:4:12:0,12,130	0/0:4,0:4:12:0,12,127	0/0:10,0:10:27:0,27,284	0/0:5,0:5:15:0,15,160	1/1:0,3:3:9:87,9,0	0/0:4,0:4:6:0,6,89	./.:.:.:.:.	0/0:2,0:2:3:0,3,45	0/0:6,0:6:6:0,6,89	0/0:8,0:8:18:0,18,210	0/0:2,0:2:3:0,3,45	./.:.:.:.:.	0/0:29,0:29:87:0,87,993
chr1	7265448	.	T	A	8530.33	.	AC=104;AF=0.397;AN=262;BaseQRankSum=-1.238;DP=839;Dels=0.00;FS=0.821;HaplotypeScore=0.0782;InbreedingCoeff=0.7611;MLEAC=101;MLEAF=0.385;MQ=59.90;MQ0=0;MQRankSum=-1.486;QD=27.08;ReadPosRankSum=3.360	GT:AD:DP:GQ:PL	0/0:37,0:37:99:0,111,1187	0/0:21,0:21:63:0,63,663	0/0:14,0:14:39:0,39,420	1/1:0,33:33:99:1025,99,0	0/0:16,0:16:42:0,42,468	0/0:12,0:12:36:0,36,369	1/1:0,11:11:33:339,33,0	./.:.:.:.:.	1/1:0,2:2:6:63,6,0	0/0:9,0:9:27:0,27,280	0/0:2,0:2:6:0,6,56	1/1:0,23:23:63:674,63,0	0/0:21,0:21:60:0,60,620	1/1:1,1:2:3:32,3,0	0/0:14,0:14:42:0,42,434	0/0:16,0:16:48:0,48,504	0/0:12,0:12:36:0,36,370	0/0:1,0:1:3:0,3,32	1/1:0,5:5:15:156,15,0	1/1:0,4:4:12:120,12,0	1/1:0,2:2:6:61,6,0	1/1:0,5:5:12:137,12,0	1/1:0,13:13:39:399,39,0	1/1:0,25:25:69:726,69,0	1/1:0,2:2:6:61,6,0	0/0:20,0:20:60:0,60,617	1/1:0,14:14:39:405,39,0	0/0:2,0:2:6:0,6,63	0/0:1,0:1:3:0,3,32	0/0:14,0:14:39:0,39,421	0/0:2,0:2:6:0,6,65	0/0:5,0:5:15:0,15,166	0/0:12,0:12:36:0,36,366	0/0:3,0:3:9:0,9,92	1/1:0,12:12:36:377,36,0	0/0:2,0:3:6:0,6,65	0/0:14,0:14:42:0,42,445	0/0:8,0:8:24:0,24,240	0/0:10,0:10:30:0,30,306	./.:.:.:.:.	0/0:3,0:3:9:0,9,96	0/0:14,0:14:42:0,42,442	1/1:0,7:7:21:215,21,0	1/1:0,15:15:42:413,42,0	0/0:12,0:12:33:0,33,364	1/1:0,8:8:24:256,24,0	0/0:8,0:8:24:0,24,245	1/1:0,1:1:3:32,3,0	1/1:0,2:2:6:58,6,0	0/0:3,0:3:9:0,9,95	0/0:3,0:3:9:0,9,97	1/1:0,4:4:12:119,12,0	0/0:5,0:5:15:0,15,148	1/1:0,6:6:18:190,18,0	1/1:0,2:2:6:61,6,0	./.:.:.:.:.	1/1:0,4:4:12:122,12,0	1/1:0,4:4:12:121,12,0	0/0:3,0:3:6:0,6,78	1/1:0,7:7:21:206,21,0	0/0:4,0:4:12:0,12,128	0/0:4,0:4:12:0,12,124	0/0:7,0:7:21:0,21,220	0/0:9,0:9:27:0,27,280	1/1:0,7:7:21:221,21,0	0/0:6,0:6:18:0,18,185	1/1:0,3:3:9:97,9,0	0/0:2,0:2:6:0,6,63	0/0:4,0:4:12:0,12,130	0/0:1,0:1:3:0,3,30	0/0:6,0:6:18:0,18,178	0/0:2,0:2:6:0,6,66	0/0:2,0:2:6:0,6,63	0/0:4,0:4:12:0,12,122	1/1:0,4:4:12:120,12,0	1/1:0,7:7:18:199,18,0	./.:.:.:.:.	0/1:1,1:2:25:25,0,26	1/1:0,1:1:3:33,3,0	1/1:0,7:7:15:183,15,0	1/1:0,2:2:6:53,6,0	1/1:0,3:3:9:91,9,0	1/1:0,3:3:9:97,9,0	0/0:1,0:1:3:0,3,28	0/0:1,0:1:3:0,3,31	1/1:0,4:4:9:95,9,0	0/0:5,0:5:15:0,15,158	0/0:2,0:2:6:0,6,61	0/0:3,0:3:9:0,9,95	0/0:6,0:6:18:0,18,196	0/0:1,0:1:3:0,3,33	0/0:3,0:3:6:0,6,74	0/0:8,0:8:24:0,24,247	./.:.:.:.:.	1/1:0,1:1:3:32,3,0	0/0:1,0:1:3:0,3,31	0/0:6,0:6:18:0,18,188	0/0:3,0:3:9:0,9,93	0/0:3,0:3:6:0,6,61	0/0:1,0:1:3:0,3,31	0/0:2,0:2:6:0,6,63	0/0:3,0:3:9:0,9,94	0/0:4,0:4:12:0,12,117	0/1:1,2:3:24:52,0,24	0/0:1,0:1:3:0,3,32	1/1:0,5:5:15:148,15,0	0/0:3,0:3:9:0,9,96	1/1:0,2:2:6:61,6,0	0/0:5,0:5:15:0,15,153	1/1:0,4:4:12:124,12,0	0/0:7,0:7:21:0,21,208	0/0:5,0:5:15:0,15,156	0/0:9,0:9:27:0,27,281	0/0:3,0:3:9:0,9,88	0/0:4,0:4:12:0,12,125	0/0:8,0:8:24:0,24,250	0/0:4,0:4:12:0,12,125	0/0:7,0:7:21:0,21,212	1/1:0,2:2:6:59,6,0	1/1:0,3:3:9:95,9,0	1/1:0,3:3:9:94,9,0	1/1:0,4:4:12:115,12,0	1/1:0,3:3:9:93,9,0	0/0:4,0:4:12:0,12,123	0/0:5,0:5:15:0,15,152	./.:.:.:.:.	0/0:2,0:2:6:0,6,63	0/0:3,0:3:9:0,9,98	1/1:0,3:3:9:97,9,0	1/1:0,4:4:9:109,9,0	1/1:0,5:5:12:129,12,0	0/0:3,0:3:6:0,6,72	1/1:0,4:4:6:89,6,0	1/1:0,4:4:6:89,6,0	1/1:0,2:2:3:44,3,0	1/1:0,7:7:15:170,15,0	0/0:27,0:27:81:0,81,908
chr1	7265812	.	C	T	3606.17	.	AC=35;AF=0.133;AN=264;BaseQRankSum=-3.258;DP=1012;Dels=0.00;FS=5.096;HaplotypeScore=0.0514;InbreedingCoeff=0.5441;MLEAC=31;MLEAF=0.117;MQ=59.79;MQ0=0;MQRankSum=-0.401;QD=25.04;ReadPosRankSum=-0.060	GT:AD:DP:GQ:PL	0/0:75,0:75:99:0,226,2430	0/0:24,0:24:66:0,66,747	0/0:17,0:17:42:0,42,492	0/0:42,0:42:99:0,117,1268	1/1:0,14:14:39:425,39,0	0/0:18,0:18:45:0,45,518	0/0:20,0:20:60:0,60,643	1/1:0,1:1:3:34,3,0	0/0:1,0:1:3:0,3,27	0/0:17,0:17:48:0,48,537	0/0:1,0:1:3:0,3,33	0/0:16,0:16:48:0,48,515	0/0:18,0:18:51:0,51,553	0/0:2,0:2:6:0,6,66	1/1:0,20:20:54:589,54,0	1/1:0,17:17:51:535,51,0	1/1:0,18:18:45:511,45,0	0/0:1,0:1:3:0,3,32	0/0:9,0:9:21:0,21,244	0/0:6,0:6:18:0,18,182	0/0:1,0:1:3:0,3,33	0/0:12,0:12:33:0,33,364	0/0:23,0:23:57:0,57,653	0/0:13,0:13:36:0,36,401	0/0:1,0:1:3:0,3,34	0/0:21,0:21:54:0,54,626	0/0:11,0:11:33:0,33,345	1/1:0,2:2:6:63,6,0	0/1:1,2:3:24:52,0,24	1/1:0,19:19:51:558,51,0	./.:.:.:.:.	1/1:0,1:1:3:23,3,0	0/1:6,14:20:99:365,0,113	0/0:1,0:1:3:0,3,31	0/0:14,0:14:42:0,42,439	0/0:1,0:1:3:0,3,35	0/0:16,0:16:45:0,45,486	0/0:15,0:15:39:0,39,435	0/0:12,0:12:33:0,33,372	0/0:1,0:1:3:0,3,32	1/1:0,2:2:6:63,6,0	0/0:11,0:11:33:0,33,341	0/0:17,0:17:51:0,51,547	0/0:23,1:24:69:0,69,728	0/0:18,0:18:54:0,54,573	0/0:18,0:18:51:0,51,556	0/0:10,0:10:27:0,27,292	0/0:1,0:1:3:0,3,31	0/0:1,0:1:3:0,3,32	0/0:6,0:6:12:0,12,152	0/0:4,0:4:12:0,12,131	0/0:6,0:6:12:0,12,154	0/0:6,0:6:18:0,18,196	0/0:3,0:3:9:0,9,91	0/0:9,0:9:27:0,27,280	1/1:0,2:2:6:63,6,0	0/0:5,0:5:15:0,15,161	0/0:8,0:8:21:0,21,240	0/0:2,0:2:6:0,6,67	0/0:12,0:12:33:0,33,364	0/0:4,0:4:12:0,12,124	0/0:8,0:8:21:0,21,227	1/1:0,2:2:6:61,6,0	0/0:7,0:7:21:0,21,222	0/0:7,0:7:21:0,21,227	1/1:0,4:4:12:123,12,0	0/0:2,0:2:6:0,6,65	1/1:0,6:6:18:191,18,0	1/1:0,3:3:9:94,9,0	0/0:4,0:4:12:0,12,126	0/0:2,0:2:6:0,6,61	0/0:2,0:2:6:0,6,64	0/0:2,0:2:6:0,6,65	0/0:6,0:6:15:0,15,172	0/0:2,0:2:6:0,6,60	0/0:2,0:2:6:0,6,61	0/0:5,0:5:12:0,12,140	0/0:6,0:6:15:0,15,175	./.:.:.:.:.	0/0:1,0:1:3:0,3,32	0/0:7,0:7:18:0,18,211	0/0:1,0:1:3:0,3,31	0/0:4,0:4:12:0,12,126	0/0:3,0:3:9:0,9,102	0/0:4,0:4:12:0,12,120	0/0:6,0:6:18:0,18,198	1/1:0,2:2:6:63,6,0	0/0:5,0:5:15:0,15,158	0/0:4,0:4:12:0,12,130	0/1:2,1:3:25:25,0,52	./.:.:.:.:.	0/0:9,0:9:27:0,27,292	0/0:3,0:3:9:0,9,96	0/0:2,0:2:6:0,6,64	0/0:3,0:3:9:0,9,100	0/0:3,0:3:9:0,9,95	0/0:2,0:2:6:0,6,61	./.:.:.:.:.	0/0:5,0:5:15:0,15,161	0/0:3,0:3:9:0,9,94	0/0:4,0:4:12:0,12,125	0/0:2,0:2:6:0,6,65	0/0:4,0:4:12:0,12,126	0/0:8,0:8:24:0,24,250	0/0:1,0:1:3:0,3,33	0/0:11,0:11:27:0,27,304	0/0:3,0:3:9:0,9,97	0/0:8,0:8:24:0,24,260	0/0:2,0:2:6:0,6,67	0/0:3,0:3:6:0,6,75	0/0:4,0:4:12:0,12,124	0/0:2,0:2:6:0,6,69	0/0:14,0:14:42:0,42,437	1/1:0,5:5:12:137,12,0	0/0:1,0:1:3:0,3,30	0/0:9,0:9:27:0,27,292	0/0:3,0:3:9:0,9,97	0/0:2,0:2:6:0,6,61	0/0:3,0:3:9:0,9,96	0/0:6,0:6:15:0,15,172	0/0:8,0:8:24:0,24,259	0/0:8,0:8:24:0,24,247	0/0:7,0:7:21:0,21,222	0/0:2,0:2:6:0,6,64	0/0:8,0:8:24:0,24,242	0/0:3,0:3:9:0,9,94	0/0:4,0:4:12:0,12,124	0/0:3,0:3:9:0,9,94	0/0:3,0:3:9:0,9,97	0/0:2,0:2:3:0,3,45	0/0:2,0:2:3:0,3,45	0/0:2,0:2:3:0,3,45	./.:.:.:.:.	0/0:2,0:2:3:0,3,31	0/0:2,0:2:3:0,3,45	0/0:4,0:4:6:0,6,89	0/0:24,0:24:72:0,72,808
chr1	7266270	.	C	G	7945.8	.	AC=91;AF=0.350;AN=260;BaseQRankSum=0.791;DP=847;Dels=0.00;FS=0.000;HaplotypeScore=0.0601;InbreedingCoeff=0.6983;MLEAC=92;MLEAF=0.354;MQ=59.27;MQ0=0;MQRankSum=1.087;QD=27.40;ReadPosRankSum=-1.144	GT:AD:DP:GQ:PL	0/0:72,0:72:99:0,217,2293	0/0:14,0:14:39:0,39,426	0/0:15,0:15:36:0,36,425	1/1:0,30:30:84:921,84,0	0/0:11,0:11:33:0,33,355	0/0:4,0:4:9:0,9,107	1/1:0,14:14:42:458,42,0	0/0:7,0:7:21:0,21,228	0/1:2,2:4:55:55,0,55	0/0:12,0:12:36:0,36,380	0/0:3,0:3:9:0,9,97	1/1:0,3:3:9:94,9,0	0/0:17,0:17:42:0,42,484	1/1:0,3:3:9:97,9,0	0/0:20,0:20:51:0,51,577	0/0:19,0:19:57:0,57,597	0/0:15,0:15:45:0,45,482	0/0:2,0:2:6:0,6,65	1/1:0,6:6:18:187,18,0	1/1:0,11:11:27:311,27,0	1/1:0,1:1:3:32,3,0	1/1:0,14:14:42:438,42,0	1/1:0,16:16:39:455,39,0	1/1:0,18:18:48:536,48,0	1/1:0,1:1:3:31,3,0	0/0:13,0:13:39:0,39,417	1/1:0,5:5:15:155,15,0	0/0:6,0:6:18:0,18,189	0/0:4,0:4:12:0,12,132	0/0:22,0:22:63:0,63,662	0/0:7,0:7:21:0,21,224	0/0:4,0:4:12:0,12,125	0/0:17,0:17:45:0,45,493	0/0:7,0:7:21:0,21,234	1/1:0,11:11:33:361,33,0	0/0:5,0:5:15:0,15,165	0/0:11,0:11:30:0,30,330	0/0:11,0:11:30:0,30,325	0/0:11,0:11:27:0,27,317	./.:.:.:.:.	0/0:3,0:3:9:0,9,92	0/0:11,0:11:30:0,30,332	1/1:0,18:18:45:514,45,0	1/1:0,19:19:57:613,57,0	0/0:13,0:13:36:0,36,399	0/0:26,0:26:75:0,75,815	0/0:10,0:10:30:0,30,320	1/1:0,4:4:12:128,12,0	1/1:0,1:1:3:32,3,0	0/0:3,0:3:9:0,9,92	./.:.:.:.:.	1/1:0,6:6:18:186,18,0	0/0:1,0:1:3:0,3,32	1/1:0,1:1:3:32,3,0	1/1:0,9:9:27:283,27,0	./.:.:.:.:.	1/1:0,2:2:6:63,6,0	1/1:0,4:4:12:126,12,0	0/0:1,0:1:3:0,3,32	1/1:0,4:4:12:127,12,0	0/0:3,0:3:9:0,9,93	0/0:2,0:2:6:0,6,60	0/0:8,0:8:24:0,24,258	0/0:1,0:1:3:0,3,31	1/1:0,3:3:9:95,9,0	0/0:1,0:1:3:0,3,32	1/1:0,4:4:12:128,12,0	0/0:1,0:1:3:0,3,31	0/0:2,0:2:6:0,6,67	0/0:5,0:5:15:0,15,158	0/0:1,0:1:3:0,3,32	0/0:2,0:2:6:0,6,64	0/0:1,0:1:3:0,3,33	0/1:5,1:6:14:14,0,135	1/1:0,3:3:9:95,9,0	1/1:0,5:5:15:158,15,0	1/1:0,4:4:9:111,9,0	0/0:1,0:1:3:0,3,32	1/1:0,1:1:3:32,3,0	1/1:0,3:3:9:96,9,0	1/1:0,1:1:3:31,3,0	./.:.:.:.:.	1/1:0,4:4:12:132,12,0	0/0:1,0:1:3:0,3,33	0/0:2,0:2:6:0,6,63	1/1:0,4:4:12:126,12,0	0/0:2,0:2:6:0,6,61	0/0:4,0:4:12:0,12,131	0/0:1,0:1:3:0,3,33	0/0:5,0:5:15:0,15,167	0/0:1,0:1:3:0,3,34	0/0:5,0:5:15:0,15,157	0/0:1,0:1:3:0,3,34	1/1:0,1:1:3:31,3,0	1/1:0,2:2:6:63,6,0	0/0:2,0:2:6:0,6,65	0/0:2,0:2:6:0,6,65	0/0:2,0:2:6:0,6,66	0/0:2,0:2:6:0,6,64	0/0:2,0:2:6:0,6,62	0/0:7,0:7:21:0,21,227	0/0:1,0:1:3:0,3,32	0/0:2,0:2:6:0,6,61	0/0:3,0:3:9:0,9,93	0/0:2,0:2:6:0,6,64	1/1:0,3:3:9:95,9,0	0/0:3,0:3:9:0,9,97	1/1:0,3:3:9:99,9,0	0/0:5,0:5:15:0,15,164	1/1:0,6:6:18:187,18,0	0/0:3,0:3:9:0,9,92	0/0:5,0:5:15:0,15,170	0/0:4,0:4:12:0,12,134	0/0:2,0:2:6:0,6,61	0/0:1,0:1:3:0,3,34	0/0:1,0:1:3:0,3,32	0/0:2,0:2:3:0,3,45	0/0:2,0:2:6:0,6,62	1/1:0,4:4:9:109,9,0	./.:.:.:.:.	1/1:0,4:4:12:124,12,0	1/1:0,4:4:12:127,12,0	1/1:0,6:6:18:186,18,0	0/0:1,0:1:3:0,3,32	./.:.:.:.:.	0/0:7,0:7:21:0,21,227	0/0:5,0:5:15:0,15,159	0/0:2,0:2:6:0,6,65	1/1:0,4:4:12:122,12,0	0/0:5,0:5:12:0,12,138	0/0:2,0:2:3:0,3,45	./.:.:.:.:.	0/1:3,2:5:36:36,0,66	0/0:14,0:14:27:0,27,321	0/0:4,0:4:6:0,6,89	1/1:0,5:5:9:121,9,0	0/0:17,0:17:51:0,51,570
chr1	7266434	.	A	C	1481.83	.	AC=22;AF=0.085;AN=260;BaseQRankSum=-4.905;DP=734;Dels=0.00;FS=3.814;HaplotypeScore=0.0794;InbreedingCoeff=0.4740;MLEAC=19;MLEAF=0.073;MQ=58.63;MQ0=1;MQRankSum=0.048;QD=25.12;ReadPosRankSum=-0.251	GT:AD:DP:GQ:PL	0/0:65,0:65:99:0,195,2040	0/0:11,0:11:30:0,30,331	0/0:15,0:15:42:0,42,452	0/0:28,0:28:81:0,81,842	0/0:7,0:7:18:0,18,199	0/0:3,0:3:9:0,9,94	1/1:0,10:10:30:294,30,0	0/0:3,0:3:9:0,9,96	0/0:3,0:3:9:0,9,98	0/0:6,0:6:18:0,18,180	0/0:4,0:4:12:0,12,130	0/0:8,0:8:24:0,24,247	0/0:7,0:7:21:0,21,219	1/1:0,1:1:3:31,3,0	0/0:17,0:17:48:0,48,511	0/0:11,0:11:33:0,33,329	0/0:9,0:9:27:0,27,276	0/0:5,0:5:15:0,15,152	0/0:6,0:7:18:0,18,182	0/0:13,0:13:33:0,33,362	0/0:6,0:6:12:0,12,132	0/0:9,0:9:24:0,24,262	0/0:3,0:3:9:0,9,95	0/0:13,0:13:39:0,39,398	1/1:0,1:1:3:30,3,0	0/0:12,0:12:30:0,30,336	1/1:0,17:17:48:501,48,0	0/0:5,0:5:15:0,15,167	0/0:9,0:9:27:0,27,290	0/0:13,0:13:39:0,39,391	0/0:7,0:7:21:0,21,226	0/0:4,0:4:12:0,12,123	0/0:13,0:13:39:0,39,402	0/0:4,0:4:12:0,12,128	0/0:5,0:5:15:0,15,154	0/0:5,0:5:15:0,15,160	0/0:14,0:14:36:0,36,399	0/0:8,0:8:24:0,24,250	0/0:4,0:5:12:0,12,124	0/0:1,0:1:3:0,3,32	0/0:7,0:7:21:0,21,224	0/0:7,0:7:21:0,21,218	1/1:0,10:10:30:298,30,0	0/0:12,0:12:36:0,36,371	0/0:7,0:7:21:0,21,216	0/0:13,0:13:39:0,39,395	0/0:2,0:2:6:0,6,63	0/0:8,0:8:24:0,24,255	1/1:0,4:4:12:122,12,0	0/0:2,0:2:3:0,3,45	0/0:1,0:1:3:0,3,31	0/0:1,0:1:3:0,3,32	0/0:1,0:1:3:0,3,32	1/1:0,4:4:12:119,12,0	0/0:3,0:3:6:0,6,78	0/0:6,0:6:18:0,18,189	0/0:5,0:5:15:0,15,156	0/0:2,0:2:6:0,6,63	0/0:2,0:2:6:0,6,62	./.:.:.:.:.	0/0:3,0:3:9:0,9,88	0/0:2,0:2:6:0,6,61	0/0:6,0:6:18:0,18,180	0/0:1,0:1:3:0,3,31	1/1:0,6:6:18:178,18,0	0/0:1,0:1:3:0,3,31	1/1:0,1:1:3:32,3,0	0/0:2,0:2:6:0,6,65	0/0:2,0:2:6:0,6,59	0/0:3,0:3:9:0,9,95	0/0:1,0:1:3:0,3,32	0/0:2,0:2:6:0,6,61	0/0:2,0:2:6:0,6,60	0/0:1,0:1:3:0,3,31	0/0:2,0:2:6:0,6,63	0/0:2,0:2:6:0,6,59	0/0:1,0:1:3:0,3,31	0/0:2,0:2:6:0,6,65	0/0:1,0:1:3:0,3,30	0/0:3,0:3:6:0,6,78	./.:.:.:.:.	0/0:1,0:1:3:0,3,29	0/0:1,0:1:3:0,3,32	0/0:2,0:2:6:0,6,59	0/0:3,0:3:9:0,9,89	1/1:0,1:1:3:32,3,0	0/0:1,0:1:3:0,3,31	0/0:5,0:5:15:0,15,159	0/0:4,0:4:9:0,9,105	0/0:5,0:5:15:0,15,158	0/0:2,0:2:6:0,6,65	0/0:2,0:2:6:0,6,63	0/0:8,0:8:24:0,24,254	./.:.:.:.:.	./.:.:.:.:.	0/0:5,0:5:15:0,15,161	0/0:4,0:4:12:0,12,132	0/0:2,0:2:6:0,6,61	0/0:1,0:1:3:0,3,31	0/0:3,0:3:9:0,9,91	0/0:10,0:10:30:0,30,310	0/0:2,0:2:6:0,6,61	0/0:2,0:2:6:0,6,61	0/0:1,0:1:3:0,3,31	0/0:1,0:1:3:0,3,30	0/0:4,0:4:12:0,12,117	0/0:7,0:7:21:0,21,229	0/0:3,0:3:9:0,9,95	0/0:5,0:5:15:0,15,162	1/1:0,4:4:12:112,12,0	0/0:3,0:3:9:0,9,92	0/0:5,0:5:15:0,15,166	0/0:7,0:7:18:0,18,196	0/0:2,0:2:6:0,6,59	0/0:7,0:7:21:0,21,218	0/0:3,0:3:6:0,6,75	0/0:1,0:1:3:0,3,32	0/0:3,0:3:6:0,6,74	0/0:3,0:4:9:0,9,92	0/0:2,0:2:6:0,6,53	0/0:4,0:4:12:0,12,120	0/0:5,0:5:15:0,15,154	0/0:3,0:3:9:0,9,89	./.:.:.:.:.	0/0:3,0:3:9:0,9,89	0/0:7,0:7:21:0,21,209	0/0:2,0:2:6:0,6,64	0/0:3,0:3:9:0,9,94	./.:.:.:.:.	0/0:6,0:6:15:0,15,173	./.:.:.:.:.	0/0:2,0:2:3:0,3,45	0/0:3,0:3:6:0,6,75	0/0:12,0:12:27:0,27,325	0/0:4,0:4:6:0,6,89	0/0:6,0:6:12:0,12,153	0/0:20,0:20:60:0,60,660
chr1	7270742	.	T	C	8271.08	.	AC=97;AF=0.391;AN=248;BaseQRankSum=0.086;DP=857;Dels=0.00;FS=16.874;HaplotypeScore=0.0698;InbreedingCoeff=0.7329;MLEAC=85;MLEAF=0.343;MQ=59.67;MQ0=0;MQRankSum=-1.693;QD=26.34;ReadPosRankSum=0.058	GT:AD:DP:GQ:PL	0/0:61,0:61:99:0,180,1879	0/0:15,0:15:39:0,39,425	0/0:18,0:18:54:0,54,555	1/1:0,28:28:84:862,84,0	0/0:18,0:18:54:0,54,554	0/0:17,0:17:51:0,51,515	1/1:0,12:12:36:371,36,0	0/1:3,1:4:21:21,0,86	./.:.:.:.:.	0/0:12,0:12:36:0,36,367	./.:.:.:.:.	1/1:1,13:14:16:379,16,0	0/0:9,0:9:27:0,27,280	./.:.:.:.:.	0/0:14,0:14:36:0,36,402	0/0:14,0:14:42:0,42,428	0/0:21,0:21:63:0,63,635	./.:.:.:.:.	1/1:0,8:8:21:236,21,0	1/1:0,7:7:21:210,21,0	1/1:0,3:3:9:94,9,0	1/1:0,23:23:66:669,66,0	1/1:0,13:13:39:405,39,0	1/1:0,15:15:45:466,45,0	1/1:0,1:1:3:31,3,0	0/0:18,0:18:45:0,45,486	1/1:0,12:12:36:367,36,0	0/0:4,0:4:9:0,9,97	0/0:3,0:3:9:0,9,96	0/0:23,0:23:69:0,69,699	0/0:3,0:3:9:0,9,97	0/0:8,0:8:24:0,24,256	0/0:17,0:17:45:0,45,492	0/0:4,0:4:12:0,12,134	1/1:0,17:17:51:512,51,0	0/0:2,0:2:6:0,6,61	0/0:17,0:17:48:0,48,508	0/0:10,0:10:24:0,24,275	0/0:11,0:11:30:0,30,319	./.:.:.:.:.	0/0:2,0:2:6:0,6,65	0/0:11,0:11:33:0,33,334	1/1:0,9:9:27:269,27,0	1/1:0,12:12:36:371,36,0	0/0:13,0:13:33:0,33,374	1/1:0,18:18:54:556,54,0	0/0:7,0:7:21:0,21,212	1/1:0,2:2:6:59,6,0	./.:.:.:.:.	0/0:3,0:3:9:0,9,92	0/0:1,0:1:3:0,3,31	1/1:0,1:1:3:33,3,0	0/0:3,0:3:9:0,9,95	1/1:0,3:3:9:92,9,0	1/1:0,4:4:12:123,12,0	0/0:1,0:1:3:0,3,31	1/1:0,2:2:6:62,6,0	1/1:0,4:4:9:109,9,0	0/0:1,0:1:3:0,3,30	1/1:0,5:5:15:159,15,0	0/0:2,0:2:6:0,6,61	0/0:2,0:2:6:0,6,59	0/0:4,0:4:12:0,12,120	0/0:3,0:3:9:0,9,91	1/1:0,1:1:3:30,3,0	0/0:4,0:4:12:0,12,124	1/1:0,2:2:3:31,3,0	0/0:4,0:4:12:0,12,121	0/0:1,0:1:3:0,3,32	./.:.:.:.:.	0/0:1,0:1:3:0,3,32	./.:.:.:.:.	0/0:3,0:3:9:0,9,96	0/1:4,1:5:18:18,0,93	1/1:0,4:4:12:118,12,0	1/1:0,4:4:12:125,12,0	1/1:0,1:1:3:30,3,0	1/1:0,1:1:3:29,3,0	./.:.:.:.:.	1/1:0,5:5:15:143,15,0	1/1:0,1:1:3:31,3,0	1/1:0,1:1:3:30,3,0	1/1:0,8:8:24:258,24,0	0/0:2,0:2:6:0,6,59	0/0:5,0:5:15:0,15,153	1/1:0,5:5:12:127,12,0	0/0:5,0:5:15:0,15,153	0/0:4,0:4:12:0,12,122	0/0:4,0:4:12:0,12,113	0/0:4,0:4:12:0,12,124	0/0:1,0:1:3:0,3,32	0/0:3,0:3:9:0,9,89	0/0:3,0:3:9:0,9,95	./.:.:.:.:.	./.:.:.:.:.	0/0:2,0:2:6:0,6,61	0/0:8,0:8:24:0,24,239	0/0:5,0:5:15:0,15,151	0/0:1,0:1:3:0,3,31	0/0:2,0:2:6:0,6,61	0/0:7,0:7:21:0,21,225	0/0:2,0:2:6:0,6,64	./.:.:.:.:.	0/1:1,2:3:22:52,0,22	0/0:1,0:1:3:0,3,32	1/1:0,1:1:3:32,3,0	0/0:2,0:2:6:0,6,61	1/1:0,5:5:15:153,15,0	0/0:5,0:6:15:0,15,161	1/1:0,1:1:3:30,3,0	0/0:2,0:2:6:0,6,59	0/0:5,0:6:15:0,15,164	0/0:7,0:7:21:0,21,213	0/0:6,0:6:18:0,18,182	0/0:4,0:4:12:0,12,122	0/0:4,0:4:12:0,12,122	0/0:2,0:2:6:0,6,61	0/0:4,0:4:12:0,12,118	1/1:0,1:1:3:30,3,0	1/1:0,1:1:3:30,3,0	1/1:0,3:3:9:96,9,0	1/1:0,6:6:18:178,18,0	1/1:0,11:11:33:330,33,0	0/0:5,0:5:15:0,15,153	0/0:4,0:4:12:0,12,124	0/0:4,0:4:12:0,12,122	0/0:4,0:4:12:0,12,118	0/0:4,0:4:12:0,12,120	1/1:0,6:6:18:190,18,0	./.:.:.:.:.	1/1:0,4:4:9:104,9,0	0/0:5,0:5:12:0,12,137	1/1:0,6:6:9:118,9,0	1/1:0,5:5:12:138,12,0	1/1:0,2:2:6:62,6,0	1/1:0,4:4:9:106,9,0	0/0:29,0:29:87:0,87,970
chr1	7277290	.	A	G	7262.71	.	AC=93;AF=0.363;AN=256;BaseQRankSum=-3.851;DP=894;Dels=0.00;FS=1.830;HaplotypeScore=0.0375;InbreedingCoeff=0.7459;MLEAC=86;MLEAF=0.336;MQ=59.87;MQ0=0;MQRankSum=0.104;QD=27.61;ReadPosRankSum=-0.731	GT:AD:DP:GQ:PL	0/0:55,0:55:99:0,165,1762	0/0:16,0:16:48:0,48,501	0/0:18,0:18:51:0,51,554	1/1:0,27:27:75:803,75,0	0/0:18,0:18:48:0,48,525	0/0:15,0:15:42:0,42,452	1/1:0,14:14:42:416,42,0	0/0:4,0:4:12:0,12,128	1/1:0,1:1:3:30,3,0	0/0:20,0:20:60:0,60,601	0/0:1,0:1:3:0,3,33	1/1:0,18:18:51:544,51,0	0/0:11,0:11:33:0,33,351	./.:.:.:.:.	0/0:22,0:22:66:0,66,694	0/0:24,0:24:60:0,60,688	0/0:11,0:11:33:0,33,349	./.:.:.:.:.	1/1:0,3:3:9:94,9,0	1/1:0,1:1:3:29,3,0	1/1:0,3:3:9:95,9,0	1/1:0,7:7:21:211,21,0	1/1:0,13:13:39:391,39,0	1/1:0,20:20:60:618,60,0	1/1:0,1:1:3:33,3,0	0/0:22,0:22:66:0,66,693	1/1:0,15:15:45:459,45,0	0/0:5,0:5:15:0,15,162	0/0:1,0:1:3:0,3,33	0/0:20,0:20:51:0,51,576	0/0:4,0:4:12:0,12,132	0/0:4,0:4:12:0,12,129	0/0:15,0:15:36:0,36,416	0/0:1,0:1:3:0,3,33	1/1:0,9:9:27:270,27,0	./.:.:.:.:.	0/0:11,0:11:27:0,27,310	0/0:10,0:10:27:0,27,293	0/0:17,0:17:51:0,51,530	0/0:6,0:6:18:0,18,196	0/0:3,0:3:9:0,9,97	0/0:11,0:11:30:0,30,331	1/1:0,13:13:39:399,39,0	1/1:0,17:17:48:501,48,0	0/0:23,0:23:69:0,69,723	0/0:14,0:14:42:0,42,434	0/0:15,0:15:42:0,42,453	1/1:0,1:1:3:32,3,0	1/1:0,2:2:6:53,6,0	0/0:3,0:3:9:0,9,95	0/0:2,0:2:6:0,6,61	1/1:0,2:2:6:61,6,0	0/0:4,0:4:9:0,9,107	1/1:0,3:3:9:86,9,0	1/1:0,5:5:15:158,15,0	0/0:2,0:2:6:0,6,67	1/1:0,1:1:3:33,3,0	1/1:0,6:6:18:189,18,0	0/0:1,0:1:3:0,3,31	1/1:0,9:9:27:273,27,0	0/0:2,0:2:6:0,6,63	0/0:1,0:1:3:0,3,31	0/0:8,0:8:24:0,24,250	0/0:2,0:2:6:0,6,61	1/1:0,3:3:9:92,9,0	0/0:7,0:7:21:0,21,221	1/1:0,5:5:15:148,15,0	0/0:11,0:11:33:0,33,346	0/0:2,0:2:6:0,6,65	0/0:2,0:2:6:0,6,61	0/0:1,0:1:3:0,3,33	0/0:2,0:2:6:0,6,61	0/0:3,0:3:9:0,9,95	0/1:2,3:5:44:77,0,44	1/1:0,3:3:6:76,6,0	1/1:0,4:4:12:125,12,0	1/1:0,3:3:9:91,9,0	./.:.:.:.:.	1/1:0,2:2:6:60,6,0	1/1:0,2:2:6:62,6,0	1/1:0,1:1:3:30,3,0	1/1:0,1:1:3:33,3,0	1/1:0,3:3:9:96,9,0	0/0:4,0:4:12:0,12,126	0/0:4,0:4:12:0,12,120	1/1:0,1:1:3:32,3,0	0/0:5,0:5:15:0,15,153	0/0:3,0:3:9:0,9,97	0/0:4,0:4:12:0,12,124	0/0:3,0:3:9:0,9,95	./.:.:.:.:.	0/0:6,0:6:18:0,18,192	0/0:9,0:9:27:0,27,279	./.:.:.:.:.	1/1:0,3:3:9:96,9,0	0/0:4,0:4:12:0,12,126	0/0:5,0:5:15:0,15,163	0/0:1,0:1:3:0,3,32	0/0:2,0:2:6:0,6,61	./.:.:.:.:.	0/0:1,0:1:3:0,3,32	0/0:4,0:4:12:0,12,128	0/0:3,0:3:9:0,9,92	./.:.:.:.:.	0/0:1,0:1:3:0,3,34	1/1:0,5:5:15:157,15,0	0/0:3,0:3:9:0,9,97	1/1:0,3:3:9:90,9,0	0/0:4,0:4:12:0,12,126	1/1:0,3:3:9:92,9,0	0/0:7,0:7:21:0,21,212	0/0:4,0:4:12:0,12,128	0/0:11,0:11:33:0,33,347	0/0:3,0:3:9:0,9,93	0/0:8,0:8:24:0,24,262	0/0:6,0:6:18:0,18,187	0/0:8,0:8:24:0,24,248	0/0:2,0:2:6:0,6,62	1/1:0,1:1:3:32,3,0	1/1:0,3:3:9:89,9,0	1/1:0,3:3:9:90,9,0	1/1:0,5:5:15:158,15,0	1/1:0,3:3:9:89,9,0	0/0:3,0:3:9:0,9,97	0/0:11,0:11:33:0,33,338	0/0:5,0:5:15:0,15,160	0/0:3,0:3:6:0,6,76	0/0:1,0:1:3:0,3,31	1/1:0,7:7:18:197,18,0	./.:.:.:.:.	0/0:6,0:6:12:0,12,152	0/0:2,0:2:3:0,3,45	1/1:0,1:1:3:32,3,0	0/0:5,0:5:12:0,12,137	0/0:4,0:4:6:0,6,89	1/1:0,2:2:3:45,3,0	0/0:26,0:26:78:0,78,881
chr1	7279573	.	G	A	1934.99	.	AC=20;AF=0.078;AN=256;BaseQRankSum=3.677;DP=952;Dels=0.00;FS=4.031;HaplotypeScore=0.0379;InbreedingCoeff=0.5131;MLEAC=17;MLEAF=0.066;MQ=59.69;MQ0=2;MQRankSum=0.022;QD=25.46;ReadPosRankSum=-2.428	GT:AD:DP:GQ:PL	0/0:68,0:68:99:0,204,2080	0/0:15,0:15:45:0,45,444	0/0:19,0:19:57:0,57,571	0/0:26,0:26:78:0,78,779	0/0:19,0:19:57:0,57,577	0/0:13,0:13:36:0,36,380	0/0:17,0:17:51:0,51,497	0/0:2,0:2:6:0,6,67	0/0:1,0:1:3:0,3,31	0/0:19,0:19:57:0,57,563	0/0:4,0:4:12:0,12,123	1/1:0,18:18:45:515,45,0	0/0:11,0:11:30:0,30,316	0/0:1,0:1:3:0,3,31	0/0:17,0:17:45:0,45,444	0/0:19,0:19:57:0,57,563	0/0:14,0:14:42:0,42,416	0/0:3,0:3:9:0,9,93	0/0:6,0:6:18:0,18,175	1/1:0,2:2:6:64,6,0	0/0:5,0:5:15:0,15,146	1/1:0,20:20:60:614,60,0	0/0:20,0:20:60:0,60,592	0/0:28,0:28:84:0,84,839	0/0:3,0:3:9:0,9,93	0/0:17,0:17:51:0,51,509	0/0:16,0:16:48:0,48,478	0/0:5,0:5:15:0,15,156	./.:.:.:.:.	0/0:25,0:25:75:0,75,745	0/0:7,0:7:21:0,21,208	0/0:4,0:4:12:0,12,130	0/0:20,0:20:51:0,51,545	0/0:2,0:2:6:0,6,61	0/0:14,0:14:42:0,42,420	0/0:4,0:4:12:0,12,125	0/0:10,0:10:30:0,30,304	0/0:9,0:9:27:0,27,258	0/0:12,0:12:36:0,36,359	0/0:2,0:2:6:0,6,62	0/0:1,0:1:3:0,3,31	0/0:10,0:10:30:0,30,293	0/0:17,0:17:48:0,48,504	0/0:18,0:18:54:0,54,551	0/0:17,0:17:51:0,51,495	0/0:17,0:17:51:0,51,511	0/0:5,0:5:15:0,15,154	0/0:8,0:8:24:0,24,245	0/0:3,0:3:9:0,9,90	0/0:5,0:5:12:0,12,135	0/0:4,0:4:12:0,12,120	0/0:3,0:3:9:0,9,91	0/0:5,0:5:15:0,15,152	./.:.:.:.:.	0/0:4,0:4:12:0,12,119	0/0:1,0:1:3:0,3,30	1/1:0,3:3:9:94,9,0	1/1:0,2:2:6:61,6,0	0/0:6,0:6:15:0,15,161	1/1:0,8:8:24:245,24,0	0/0:3,0:3:9:0,9,91	0/0:2,0:2:6:0,6,59	0/0:6,0:6:18:0,18,179	0/0:2,0:2:6:0,6,60	0/0:7,0:7:21:0,21,217	0/0:6,0:6:18:0,18,179	0/0:5,0:5:15:0,15,148	0/0:6,0:6:18:0,18,182	0/0:2,0:2:6:0,6,59	0/0:1,0:1:3:0,3,30	0/0:1,0:1:3:0,3,29	0/0:3,0:3:9:0,9,92	0/0:2,0:2:6:0,6,59	0/1:1,2:3:22:55,0,22	1/1:0,5:5:12:138,12,0	0/0:3,0:3:9:0,9,91	0/0:7,0:7:21:0,21,216	0/1:1,6:7:8:168,0,8	./.:.:.:.:.	0/0:3,0:3:9:0,9,97	./.:.:.:.:.	0/0:1,0:1:3:0,3,31	0/0:4,0:4:12:0,12,124	0/0:6,0:6:18:0,18,179	./.:.:.:.:.	0/0:5,0:5:15:0,15,154	0/0:2,0:2:6:0,6,58	0/0:4,0:4:12:0,12,122	0/0:7,0:7:21:0,21,208	0/0:6,0:6:15:0,15,156	0/0:4,0:4:12:0,12,122	0/0:2,0:2:6:0,6,60	0/0:1,0:1:3:0,3,31	0/0:1,0:1:3:0,3,31	0/0:3,0:3:9:0,9,95	0/0:5,0:5:15:0,15,155	0/0:3,0:3:9:0,9,92	0/0:4,0:4:9:0,9,105	0/0:3,0:3:9:0,9,94	0/0:3,0:3:9:0,9,89	0/0:8,0:8:24:0,24,241	0/0:3,0:3:9:0,9,93	./.:.:.:.:.	0/0:1,0:1:3:0,3,31	0/0:1,0:1:3:0,3,32	0/0:4,0:4:12:0,12,124	0/0:3,0:3:9:0,9,92	0/0:6,0:6:18:0,18,176	0/0:3,0:3:9:0,9,90	0/0:4,0:4:12:0,12,115	0/0:4,0:4:12:0,12,120	0/0:3,0:3:9:0,9,93	0/0:3,0:3:9:0,9,84	0/0:9,0:9:27:0,27,269	0/0:9,0:10:27:0,27,267	0/0:7,0:7:18:0,18,199	0/0:4,0:4:9:0,9,91	0/0:4,0:4:12:0,12,113	1/1:0,4:4:12:127,12,0	0/0:3,0:3:3:0,3,45	0/0:5,0:5:15:0,15,153	0/0:1,0:1:3:0,3,31	0/0:6,0:6:18:0,18,184	0/0:5,0:5:15:0,15,151	0/0:5,0:5:15:0,15,152	0/0:3,0:3:9:0,9,90	0/0:6,0:6:18:0,18,183	0/0:5,0:5:15:0,15,156	1/1:0,4:4:12:119,12,0	0/0:5,0:5:9:0,9,120	0/0:5,0:5:12:0,12,134	0/0:5,0:5:9:0,9,119	./.:.:.:.:.	./.:.:.:.:.	0/0:3,0:3:6:0,6,60	./.:.:.:.:.	0/0:18,0:18:54:0,54,568
chr1	7280921	.	C	G	1429.01	.	AC=19;AF=0.077;AN=246;BaseQRankSum=-0.691;DP=708;Dels=0.00;FS=1.096;HaplotypeScore=0.0464;InbreedingCoeff=0.4666;MLEAC=16;MLEAF=0.065;MQ=59.66;MQ0=0;MQRankSum=0.025;QD=25.98;ReadPosRankSum=0.245	GT:AD:DP:GQ:PL	0/0:39,0:39:99:0,117,1251	0/0:14,0:14:42:0,42,427	0/0:10,0:10:30:0,30,317	0/0:34,0:34:99:0,102,1051	0/0:8,0:8:24:0,24,255	0/0:9,0:9:27:0,27,274	1/1:0,7:7:18:198,18,0	./.:.:.:.:.	0/0:1,0:1:3:0,3,31	0/0:14,0:14:39:0,39,417	0/0:2,0:2:6:0,6,67	0/0:7,0:7:21:0,21,226	0/0:8,0:8:24:0,24,257	./.:.:.:.:.	0/0:9,0:9:27:0,27,284	0/0:9,0:9:27:0,27,278	0/0:15,0:15:42:0,42,453	0/0:2,0:2:6:0,6,67	0/0:4,0:4:9:0,9,104	0/0:3,0:3:9:0,9,97	0/0:4,0:4:12:0,12,135	0/0:9,0:9:24:0,24,255	0/0:11,0:11:33:0,33,354	0/0:14,0:14:42:0,42,440	1/1:0,2:2:6:69,6,0	0/0:15,0:15:39:0,39,441	1/1:0,11:11:33:344,33,0	0/0:6,0:6:18:0,18,197	0/0:3,0:3:9:0,9,98	0/0:9,0:9:27:0,27,284	0/0:3,0:3:9:0,9,98	./.:.:.:.:.	0/0:15,0:15:39:0,39,422	0/0:4,0:4:12:0,12,126	0/0:10,0:10:30:0,30,319	0/0:6,0:6:18:0,18,196	0/0:18,0:18:54:0,54,563	0/0:6,0:6:15:0,15,170	0/0:6,0:6:18:0,18,185	0/0:4,0:4:12:0,12,137	0/0:4,0:4:12:0,12,126	0/0:11,0:11:33:0,33,342	1/1:0,17:17:51:535,51,0	0/0:13,0:13:36:0,36,377	0/0:11,0:11:30:0,30,325	0/0:22,0:22:63:0,63,679	0/0:7,0:7:21:0,21,223	0/0:2,0:2:6:0,6,68	1/1:0,4:4:12:128,12,0	0/0:3,0:3:9:0,9,94	0/0:2,0:2:6:0,6,61	0/0:4,0:4:12:0,12,130	0/0:2,0:2:6:0,6,63	./.:.:.:.:.	0/0:5,0:5:15:0,15,157	0/0:4,0:4:12:0,12,132	0/0:5,0:5:15:0,15,159	0/0:2,0:2:6:0,6,65	0/0:3,0:3:9:0,9,97	0/0:4,0:4:12:0,12,124	0/0:5,0:5:12:0,12,139	0/0:3,0:3:9:0,9,97	0/0:5,0:5:15:0,15,156	0/0:4,0:4:12:0,12,129	1/1:0,4:4:12:124,12,0	0/0:3,0:3:9:0,9,89	1/1:0,3:3:9:92,9,0	0/0:2,0:2:6:0,6,63	0/0:4,0:4:12:0,12,128	0/0:2,0:2:6:0,6,61	0/0:1,0:1:3:0,3,32	0/0:2,0:2:6:0,6,57	0/0:2,0:2:6:0,6,61	0/0:3,0:3:9:0,9,97	0/0:1,0:1:3:0,3,30	0/0:5,0:5:12:0,12,138	0/0:6,0:6:15:0,15,173	0/0:1,0:1:3:0,3,31	0/0:1,0:1:3:0,3,32	0/0:3,0:3:9:0,9,96	0/0:2,0:2:6:0,6,64	0/0:1,0:1:3:0,3,31	0/0:3,0:3:9:0,9,97	0/0:2,0:2:6:0,6,63	0/0:2,0:2:6:0,6,65	0/1:1,4:5:9:115,0,9	0/0:2,0:2:6:0,6,61	./.:.:.:.:.	0/0:2,0:2:6:0,6,64	./.:.:.:.:.	0/0:2,0:2:6:0,6,63	0/0:7,0:7:15:0,15,154	0/0:3,0:3:9:0,9,96	./.:.:.:.:.	1/1:0,1:1:3:33,3,0	0/0:4,0:4:12:0,12,129	0/0:10,0:10:30:0,30,312	0/0:3,0:3:9:0,9,97	0/0:1,0:1:3:0,3,31	./.:.:.:.:.	0/0:4,0:4:12:0,12,128	./.:.:.:.:.	./.:.:.:.:.	0/0:2,0:2:6:0,6,64	0/0:1,0:1:3:0,3,31	0/0:3,0:3:9:0,9,90	0/0:3,0:3:9:0,9,101	0/0:5,0:5:12:0,12,116	0/0:4,0:4:12:0,12,135	1/1:0,1:1:3:32,3,0	0/0:5,0:5:15:0,15,148	0/0:4,0:4:12:0,12,136	0/0:8,0:8:24:0,24,245	0/0:5,0:5:15:0,15,156	0/0:3,0:3:9:0,9,94	0/0:2,0:2:6:0,6,61	0/0:2,0:2:6:0,6,61	0/0:3,0:3:9:0,9,90	./.:.:.:.:.	0/0:3,0:3:9:0,9,95	0/0:3,0:3:9:0,9,94	0/0:3,0:3:9:0,9,92	0/0:5,0:5:15:0,15,161	0/0:2,0:2:6:0,6,65	0/0:2,0:2:6:0,6,65	0/0:1,0:1:3:0,3,31	0/0:3,0:3:9:0,9,96	./.:.:.:.:.	0/0:6,0:6:18:0,18,191	0/0:2,0:2:3:0,3,45	./.:.:.:.:.	./.:.:.:.:.	0/0:4,0:4:6:0,6,89	0/0:3,0:3:9:0,9,96	0/0:2,0:2:3:0,3,45	0/0:3,0:3:6:0,6,76	0/0:24,0:24:72:0,72,814
chr1	7280947	.	A	T	3218.75	.	AC=43;AF=0.168;AN=256;BaseQRankSum=-2.298;DP=871;Dels=0.00;FS=0.000;HaplotypeScore=0.0680;InbreedingCoeff=0.6875;MLEAC=37;MLEAF=0.145;MQ=59.73;MQ0=0;MQRankSum=-0.160;QD=25.55;ReadPosRankSum=0.665	GT:AD:DP:GQ:PL	0/0:47,0:47:99:0,141,1508	0/0:22,0:22:63:0,63,670	1/1:0,14:14:39:417,39,0	0/0:39,0:39:99:0,117,1193	0/0:12,0:12:30:0,30,337	1/1:0,13:13:39:392,39,0	0/0:9,0:9:24:0,24,261	./.:.:.:.:.	0/0:1,0:1:3:0,3,26	0/0:13,0:13:36:0,36,386	0/0:1,0:1:3:0,3,33	0/0:10,0:10:30:0,30,314	0/0:9,0:9:27:0,27,280	./.:.:.:.:.	0/0:9,0:9:27:0,27,282	0/0:16,0:16:48:0,48,498	0/0:23,0:23:66:0,66,693	0/0:2,0:2:6:0,6,63	0/0:4,0:4:12:0,12,122	0/0:3,0:3:9:0,9,90	0/0:4,0:4:12:0,12,131	0/0:13,0:13:33:0,33,356	0/0:16,0:16:45:0,45,480	0/0:17,0:17:42:0,42,471	0/0:3,0:3:9:0,9,86	0/0:16,0:16:36:0,36,429	0/0:18,0:18:54:0,54,561	0/0:7,0:7:21:0,21,227	0/0:2,0:2:6:0,6,64	0/0:14,0:14:42:0,42,438	0/0:5,0:5:15:0,15,163	./.:.:.:.:.	0/0:12,0:12:33:0,33,365	0/0:6,0:6:18:0,18,191	0/0:12,0:12:36:0,36,371	0/0:6,0:6:18:0,18,188	0/0:18,0:18:54:0,54,551	0/0:8,0:8:24:0,24,250	0/0:11,0:11:33:0,33,327	0/0:4,0:4:12:0,12,122	0/0:4,0:4:12:0,12,125	0/0:11,0:11:33:0,33,332	0/0:16,0:16:48:0,48,493	0/0:14,0:14:42:0,42,441	1/1:0,18:18:48:523,48,0	1/1:0,13:13:36:388,36,0	1/1:0,11:11:33:342,33,0	0/0:1,0:1:3:0,3,30	0/0:4,0:4:12:0,12,124	0/0:6,0:6:18:0,18,189	0/0:3,0:3:9:0,9,95	0/0:2,0:2:6:0,6,61	0/0:3,0:3:9:0,9,96	./.:.:.:.:.	0/0:7,0:7:21:0,21,214	0/0:4,0:4:12:0,12,128	0/0:8,0:8:21:0,21,236	0/0:4,0:4:9:0,9,109	0/0:3,0:3:9:0,9,93	0/0:6,0:6:18:0,18,185	0/0:5,0:5:12:0,12,136	0/0:4,0:4:9:0,9,105	0/0:7,0:7:21:0,21,222	0/0:5,0:5:15:0,15,154	0/0:7,0:7:18:0,18,201	0/0:6,0:6:18:0,18,184	0/0:4,0:4:9:0,9,108	0/0:3,0:3:9:0,9,96	0/0:2,0:2:6:0,6,62	1/1:0,1:1:3:31,3,0	0/0:2,0:2:6:0,6,65	1/1:0,4:4:12:122,12,0	1/1:0,4:4:12:125,12,0	1/1:0,2:2:6:55,6,0	0/0:3,0:3:9:0,9,96	0/0:7,0:7:15:0,15,185	0/0:7,0:7:18:0,18,203	1/1:0,1:1:3:31,3,0	0/0:2,0:2:6:0,6,55	0/0:5,0:5:15:0,15,152	0/0:2,0:2:6:0,6,55	0/0:2,0:2:6:0,6,60	0/0:3,0:3:9:0,9,97	1/1:0,5:5:15:149,15,0	1/1:0,4:4:12:120,12,0	0/0:5,0:5:15:0,15,160	0/0:2,0:2:6:0,6,61	0/0:1,0:1:3:0,3,26	0/0:3,0:3:9:0,9,97	./.:.:.:.:.	0/0:2,0:2:6:0,6,58	0/0:4,0:4:9:0,9,93	0/0:4,0:4:12:0,12,122	0/0:1,0:1:3:0,3,31	0/0:1,0:1:3:0,3,32	0/0:4,0:4:12:0,12,126	0/0:6,0:6:18:0,18,189	0/0:2,0:2:6:0,6,61	0/0:2,0:2:6:0,6,56	0/0:1,0:1:3:0,3,24	0/0:7,0:7:21:0,21,217	0/0:2,0:2:6:0,6,65	./.:.:.:.:.	0/0:2,0:2:6:0,6,61	./.:.:.:.:.	0/0:5,0:5:15:0,15,155	1/1:0,2:2:6:59,6,0	0/0:7,0:7:18:0,18,203	0/0:4,0:4:12:0,12,125	0/0:1,0:1:3:0,3,32	0/0:6,0:6:18:0,18,184	0/0:4,0:4:12:0,12,123	0/0:10,0:10:30:0,30,311	0/0:7,0:7:21:0,21,212	0/0:5,0:5:15:0,15,159	0/0:3,0:3:9:0,9,95	./.:.:.:.:.	1/1:0,6:6:18:185,18,0	0/0:4,0:4:12:0,12,129	0/0:5,0:5:15:0,15,155	0/0:5,0:5:15:0,15,150	0/0:3,0:3:9:0,9,93	0/0:5,0:5:15:0,15,155	1/1:0,2:2:6:64,6,0	1/1:0,3:3:9:92,9,0	0/0:2,0:2:6:0,6,60	1/1:0,7:7:21:214,21,0	1/1:0,4:4:9:104,9,0	0/0:5,0:5:15:0,15,154	0/0:2,0:2:3:0,3,45	1/1:0,2:2:6:54,6,0	./.:.:.:.:.	0/1:2,2:4:39:39,0,39	1/1:0,3:3:9:93,9,0	1/1:0,2:2:3:45,3,0	0/0:4,0:4:6:0,6,75	0/0:25,0:25:75:0,75,844
chr1	7385262	.	A	T	2073.99	.	AC=33;AF=0.124;AN=266;BaseQRankSum=-2.045;DP=755;Dels=0.00;FS=1.952;HaplotypeScore=0.0854;InbreedingCoeff=0.4912;MLEAC=29;MLEAF=0.109;MQ=59.60;MQ0=0;MQRankSum=1.219;QD=22.79;ReadPosRankSum=1.959	GT:AD:DP:GQ:PL	0/0:51,0:51:99:0,153,1632	0/0:15,0:15:45:0,45,475	1/1:0,9:9:27:279,27,0	0/0:31,0:31:93:0,93,948	0/0:13,0:13:39:0,39,403	1/1:0,6:6:15:170,15,0	0/0:16,0:16:48:0,48,499	0/0:2,0:2:6:0,6,66	0/0:4,0:4:12:0,12,130	0/0:10,0:10:30:0,30,316	0/0:4,0:4:12:0,12,130	0/0:10,0:10:30:0,30,302	0/0:12,0:12:36:0,36,377	0/0:2,0:2:6:0,6,63	0/0:13,0:13:39:0,39,407	0/0:15,0:15:42:0,42,444	0/0:7,0:7:18:0,18,201	0/0:3,0:3:9:0,9,97	0/0:6,0:6:18:0,18,184	0/0:4,0:4:12:0,12,126	0/0:3,0:3:9:0,9,90	0/0:13,0:13:39:0,39,409	0/0:8,0:8:24:0,24,248	0/0:11,0:11:33:0,33,342	0/0:1,0:1:3:0,3,34	0/0:12,0:12:36:0,36,379	0/0:10,0:10:30:0,30,315	0/0:4,0:4:12:0,12,129	0/0:3,0:3:9:0,9,92	0/0:12,0:12:36:0,36,378	0/0:3,0:3:9:0,9,97	0/0:2,0:2:6:0,6,64	0/0:7,0:7:21:0,21,216	0/0:1,0:1:3:0,3,32	0/0:8,0:8:24:0,24,254	0/0:4,0:4:12:0,12,122	0/0:16,0:16:48:0,48,500	0/0:8,0:8:24:0,24,249	0/0:5,0:5:15:0,15,156	0/0:3,0:3:9:0,9,93	0/0:7,0:7:21:0,21,224	0/0:6,0:6:18:0,18,186	0/0:19,0:19:51:0,51,547	0/0:11,0:11:30:0,30,327	1/1:0,22:22:63:659,63,0	0/0:15,0:15:42:0,42,438	1/1:0,10:10:30:309,30,0	0/0:3,0:3:9:0,9,97	0/0:3,0:3:9:0,9,93	0/0:9,0:9:21:0,21,242	0/0:1,0:1:3:0,3,32	0/0:3,0:3:9:0,9,93	0/0:6,0:6:18:0,18,184	0/0:6,0:6:15:0,15,166	0/0:1,0:1:3:0,3,31	0/0:1,0:1:3:0,3,31	0/0:1,0:1:3:0,3,32	0/0:2,0:2:6:0,6,62	0/0:3,0:3:9:0,9,95	0/0:4,0:4:12:0,12,125	0/0:1,0:1:3:0,3,31	0/0:2,0:2:6:0,6,65	0/0:3,0:3:9:0,9,93	0/0:3,0:3:6:0,6,77	0/0:6,0:6:15:0,15,170	0/0:3,0:3:9:0,9,92	./.:.:.:.:.	0/0:5,0:5:15:0,15,155	0/0:1,0:1:3:0,3,30	1/1:0,1:1:3:31,3,0	0/0:2,0:2:3:0,3,45	1/1:0,4:4:12:126,12,0	1/1:0,1:1:3:32,3,0	0/1:5,1:6:15:15,0,140	0/0:3,0:3:9:0,9,94	0/0:1,0:1:3:0,3,31	0/0:2,0:2:6:0,6,65	0/1:1,1:2:25:26,0,25	0/0:1,0:1:3:0,3,31	0/0:5,0:5:12:0,12,139	0/0:2,0:2:6:0,6,62	./.:.:.:.:.	0/0:5,0:5:15:0,15,155	1/1:0,2:2:6:63,6,0	1/1:0,3:3:9:93,9,0	0/0:4,0:4:12:0,12,134	0/0:7,0:7:21:0,21,218	0/0:1,0:1:3:0,3,32	0/0:2,0:2:6:0,6,63	0/0:2,0:2:6:0,6,65	0/0:2,0:2:6:0,6,64	0/0:3,0:3:9:0,9,93	0/0:3,0:3:9:0,9,95	0/0:3,0:3:9:0,9,95	0/0:1,0:1:3:0,3,31	0/0:2,0:2:6:0,6,63	0/0:5,0:5:15:0,15,159	0/0:1,0:1:3:0,3,32	0/0:1,0:1:3:0,3,32	0/0:2,0:2:6:0,6,61	0/1:5,1:6:15:15,0,131	0/0:2,0:2:6:0,6,63	0/0:3,0:3:9:0,9,95	0/0:1,0:1:3:0,3,29	0/0:1,0:1:3:0,3,32	0/0:3,0:3:9:0,9,93	1/1:0,6:6:18:198,18,0	0/0:5,0:5:15:0,15,153	0/0:4,0:4:12:0,12,125	0/0:3,0:3:9:0,9,89	0/0:6,0:6:15:0,15,163	0/0:4,0:4:12:0,12,129	0/0:6,0:6:15:0,15,166	0/0:3,0:3:9:0,9,93	0/0:6,0:6:18:0,18,185	0/0:1,0:1:3:0,3,32	0/0:3,0:3:9:0,9,94	1/1:0,3:3:9:91,9,0	0/0:2,0:2:6:0,6,63	0/0:3,0:3:9:0,9,92	0/0:5,0:5:15:0,15,158	0/0:1,0:1:3:0,3,31	0/0:8,0:8:24:0,24,250	1/1:0,1:1:3:32,3,0	1/1:0,2:2:6:63,6,0	0/0:6,0:6:15:0,15,167	1/1:0,6:6:18:187,18,0	1/1:0,1:1:3:31,3,0	0/0:3,0:3:9:0,9,92	0/0:2,0:2:3:0,3,45	0/0:1,0:1:3:0,3,32	./.:.:.:.:.	./.:.:.:.:.	0/0:2,0:2:3:0,3,45	0/0:6,0:6:12:0,12,152	0/0:10,0:10:21:0,21,247	0/0:26,1:27:60:0,60,848
chr1	7388626	.	C	T	5539.2	.	AC=70;AF=0.271;AN=258;BaseQRankSum=-1.634;DP=798;Dels=0.00;FS=1.670;HaplotypeScore=0.1199;InbreedingCoeff=0.6904;MLEAC=67;MLEAF=0.260;MQ=59.62;MQ0=0;MQRankSum=0.230;QD=27.56;ReadPosRankSum=-1.670	GT:AD:DP:GQ:PL	0/0:52,0:52:99:0,156,1629	0/0:13,0:13:39:0,39,407	0/0:8,0:8:21:0,21,236	0/0:46,0:46:99:0,138,1430	1/1:0,20:20:60:628,60,0	0/0:9,0:9:21:0,21,245	0/0:18,0:18:45:0,45,504	1/1:0,2:2:6:57,6,0	0/0:4,0:4:12:0,12,129	1/1:0,14:14:42:425,42,0	0/0:1,0:1:3:0,3,29	0/0:8,0:8:18:0,18,218	1/1:0,7:7:21:206,21,0	0/0:1,0:1:3:0,3,34	1/1:0,9:9:27:286,27,0	1/1:0,12:12:36:377,36,0	1/1:0,12:12:33:339,33,0	1/1:0,1:1:3:31,3,0	0/0:4,0:4:12:0,12,128	0/0:4,0:4:9:0,9,100	./.:.:.:.:.	0/0:12,0:12:36:0,36,383	0/0:9,0:9:27:0,27,290	0/0:19,0:19:51:0,51,545	0/0:4,0:4:12:0,12,129	1/1:0,10:10:30:306,30,0	0/0:21,0:21:63:0,63,654	1/1:0,2:2:6:66,6,0	./.:.:.:.:.	1/1:0,15:15:45:465,45,0	1/1:0,1:1:3:34,3,0	1/1:0,1:1:3:33,3,0	1/1:0,10:10:30:309,30,0	1/1:0,1:1:3:32,3,0	0/0:12,0:12:33:0,33,359	0/0:1,0:1:3:0,3,32	0/0:12,0:12:36:0,36,373	0/0:9,0:9:27:0,27,268	0/0:9,0:9:27:0,27,279	./.:.:.:.:.	1/1:0,2:2:6:66,6,0	1/1:0,11:11:30:307,30,0	0/0:17,0:17:45:0,45,493	0/0:13,0:13:30:0,30,358	0/0:13,0:13:33:0,33,371	0/0:9,0:9:24:0,24,263	0/0:16,0:16:42:0,42,465	0/0:2,0:2:6:0,6,69	0/0:6,0:6:18:0,18,191	0/0:1,0:1:3:0,3,32	0/0:4,0:4:12:0,12,124	0/0:1,0:1:3:0,3,32	1/1:0,3:3:9:89,9,0	0/0:3,0:3:9:0,9,94	0/0:3,0:3:9:0,9,95	1/1:0,3:3:9:95,9,0	0/0:3,0:3:9:0,9,94	0/0:2,0:2:6:0,6,63	0/0:1,0:1:3:0,3,32	0/0:1,0:1:3:0,3,27	1/1:0,4:4:12:126,12,0	1/1:0,1:1:3:32,3,0	1/1:0,7:7:21:212,21,0	./.:.:.:.:.	0/0:8,0:8:24:0,24,243	1/1:0,5:5:15:157,15,0	0/0:2,0:2:6:0,6,64	1/1:0,5:5:15:158,15,0	./.:.:.:.:.	0/0:2,0:2:6:0,6,64	0/0:4,0:4:9:0,9,107	0/0:4,0:4:12:0,12,124	0/0:1,0:1:3:0,3,31	0/0:3,0:3:9:0,9,92	0/0:2,0:2:6:0,6,62	0/0:4,0:4:12:0,12,125	0/0:1,0:1:3:0,3,31	0/0:2,0:2:6:0,6,57	0/0:2,0:2:6:0,6,63	0/0:7,0:7:21:0,21,218	./.:.:.:.:.	0/0:2,0:2:6:0,6,61	0/0:2,0:2:6:0,6,69	0/0:5,0:5:15:0,15,159	0/0:1,0:1:3:0,3,29	0/0:3,0:3:9:0,9,97	1/1:0,3:3:9:92,9,0	0/0:4,0:4:12:0,12,125	0/0:5,0:5:15:0,15,157	0/0:3,0:3:9:0,9,97	0/0:3,0:3:9:0,9,96	1/1:0,1:1:3:32,3,0	1/1:0,4:4:12:123,12,0	0/0:1,0:1:3:0,3,32	0/0:3,0:3:9:0,9,91	1/1:0,2:2:6:65,6,0	0/0:4,0:4:9:0,9,100	0/0:3,0:3:9:0,9,97	0/0:3,0:3:9:0,9,97	1/1:0,5:5:15:150,15,0	1/1:0,2:2:6:65,6,0	1/1:0,2:2:6:59,6,0	1/1:0,1:1:3:32,3,0	0/0:1,0:1:3:0,3,32	0/0:8,0:8:21:0,21,224	0/0:7,0:7:21:0,21,217	0/0:4,0:4:12:0,12,131	0/0:2,0:2:6:0,6,59	0/1:1,4:5:17:115,0,17	0/0:3,0:3:9:0,9,90	0/0:5,0:5:15:0,15,155	0/1:1,4:5:18:116,0,18	1/1:0,6:6:18:186,18,0	1/1:0,7:7:21:211,21,0	0/0:9,0:9:27:0,27,281	0/0:3,0:3:9:0,9,92	0/0:1,0:1:3:0,3,32	0/0:4,0:4:12:0,12,121	0/0:8,0:8:24:0,24,241	0/0:7,0:7:18:0,18,202	0/0:8,0:8:24:0,24,256	0/0:1,0:1:3:0,3,31	0/0:10,0:10:27:0,27,296	0/0:3,0:3:9:0,9,96	0/0:4,0:4:12:0,12,122	0/0:2,0:2:6:0,6,60	0/0:3,0:3:9:0,9,93	0/0:3,0:3:6:0,6,74	0/0:5,0:5:12:0,12,143	./.:.:.:.:.	0/0:2,0:2:3:0,3,45	./.:.:.:.:.	0/0:7,0:7:12:0,12,164	0/0:7,0:7:18:0,18,192	0/0:4,0:4:9:0,9,107	0/0:2,0:2:6:0,6,62	0/0:19,0:19:57:0,57,669
chr1	7389983	.	C	T	1809.45	.	AC=29;AF=0.112;AN=260;BaseQRankSum=-0.858;DP=711;Dels=0.00;FS=8.408;HaplotypeScore=0.0935;InbreedingCoeff=0.5235;MLEAC=24;MLEAF=0.092;MQ=58.42;MQ0=0;MQRankSum=-2.319;QD=24.45;ReadPosRankSum=-0.348	GT:AD:DP:GQ:PL	0/0:29,0:29:87:0,87,911	0/0:16,0:16:45:0,45,489	0/0:14,0:14:42:0,42,449	0/0:28,0:28:84:0,84,849	0/0:14,0:14:42:0,42,462	0/0:16,0:16:42:0,42,456	0/0:5,0:5:15:0,15,154	0/0:5,0:5:15:0,15,159	0/0:3,0:3:9:0,9,95	0/0:11,0:11:33:0,33,354	0/0:2,0:2:6:0,6,58	1/1:0,15:15:42:440,42,0	0/0:7,0:7:21:0,21,226	0/0:2,0:2:6:0,6,65	0/0:10,0:10:30:0,30,305	0/0:16,0:16:48:0,48,506	0/0:14,0:14:39:0,39,423	0/0:2,0:2:6:0,6,63	0/0:4,0:4:12:0,12,126	1/1:0,2:2:6:58,6,0	0/0:4,0:4:12:0,12,126	1/1:0,10:10:27:277,27,0	0/0:7,0:7:21:0,21,220	0/0:17,0:17:51:0,51,544	0/0:3,0:3:9:0,9,100	0/0:10,0:10:30:0,30,321	0/0:8,0:8:21:0,21,235	0/0:7,0:7:21:0,21,229	0/0:2,0:2:6:0,6,65	0/0:14,0:14:39:0,39,409	0/0:2,0:2:6:0,6,67	0/0:7,0:7:21:0,21,218	0/0:10,0:10:30:0,30,311	0/0:1,0:1:3:0,3,34	0/0:20,0:20:60:0,60,646	0/0:4,0:4:12:0,12,137	0/0:7,0:7:21:0,21,228	0/0:14,0:14:36:0,36,404	0/0:3,0:3:9:0,9,93	0/0:3,0:3:9:0,9,100	0/0:1,0:1:3:0,3,34	0/0:7,0:7:21:0,21,224	0/0:15,0:15:45:0,45,463	1/1:0,15:15:39:415,39,0	0/0:7,0:7:21:0,21,215	0/0:18,0:18:51:0,51,544	0/0:4,0:4:12:0,12,127	0/0:2,0:2:6:0,6,58	0/0:1,0:1:3:0,3,32	0/0:5,0:5:12:0,12,136	0/0:1,0:1:3:0,3,32	0/0:1,0:1:3:0,3,33	0/0:2,0:2:6:0,6,61	0/0:4,0:4:12:0,12,122	1/1:0,4:4:12:121,12,0	0/0:4,0:4:12:0,12,124	1/1:0,1:1:3:32,3,0	1/1:0,9:9:27:272,27,0	0/0:1,0:1:3:0,3,32	1/1:0,2:2:6:62,6,0	0/0:2,0:2:6:0,6,61	0/0:4,0:4:12:0,12,130	0/0:4,0:4:12:0,12,126	0/0:2,0:2:6:0,6,63	0/0:1,0:1:3:0,3,32	0/0:3,0:3:9:0,9,96	0/0:4,0:4:12:0,12,118	0/0:6,0:6:15:0,15,175	0/0:2,0:2:6:0,6,59	0/0:2,0:2:6:0,6,63	0/0:2,0:2:6:0,6,63	./.:.:.:.:.	0/0:2,0:2:6:0,6,60	0/0:3,0:3:9:0,9,97	1/1:0,1:1:3:32,3,0	0/0:2,0:2:6:0,6,64	1/1:0,3:3:9:96,9,0	0/1:1,1:2:26:26,0,26	0/0:3,0:3:9:0,9,95	0/0:2,0:2:6:0,6,63	0/0:5,0:5:15:0,15,162	0/0:1,0:1:3:0,3,32	0/0:4,0:4:12:0,12,131	0/0:1,0:1:3:0,3,32	0/0:4,0:4:12:0,12,125	0/0:2,0:2:6:0,6,69	0/0:1,0:1:3:0,3,30	0/0:6,0:6:18:0,18,192	0/0:3,0:3:9:0,9,95	0/0:4,0:4:12:0,12,124	./.:.:.:.:.	0/0:3,0:3:9:0,9,94	0/0:3,0:3:9:0,9,98	./.:.:.:.:.	0/0:2,0:2:6:0,6,66	0/0:3,0:3:9:0,9,97	0/0:1,0:1:3:0,3,32	0/0:2,0:2:6:0,6,64	0/0:5,0:5:15:0,15,156	./.:.:.:.:.	0/0:4,0:4:12:0,12,131	0/0:1,0:1:3:0,3,32	0/0:9,0:9:24:0,24,259	0/0:2,0:2:6:0,6,63	0/0:3,0:3:9:0,9,92	0/0:3,0:3:9:0,9,100	0/0:4,0:4:12:0,12,133	0/0:2,0:2:6:0,6,60	0/0:5,0:5:15:0,15,156	0/0:2,0:2:6:0,6,60	0/0:8,0:8:18:0,18,217	0/0:5,0:5:15:0,15,159	0/0:6,0:6:15:0,15,174	0/0:3,0:3:9:0,9,95	0/0:3,0:3:9:0,9,97	0/0:1,0:1:3:0,3,30	0/0:2,0:2:6:0,6,63	0/0:3,0:3:9:0,9,94	1/1:0,2:2:6:56,6,0	0/0:3,0:3:9:0,9,92	1/1:0,4:4:12:118,12,0	1/1:0,1:1:3:33,3,0	0/0:5,0:5:15:0,15,159	0/0:4,0:4:12:0,12,129	0/0:3,0:3:9:0,9,92	0/0:4,0:4:12:0,12,124	0/0:1,0:1:3:0,3,34	0/0:6,0:6:18:0,18,180	1/1:0,3:3:9:89,9,0	0/0:2,0:2:3:0,3,45	./.:.:.:.:.	./.:.:.:.:.	./.:.:.:.:.	0/0:3,0:3:6:0,6,77	0/0:5,0:5:12:0,12,120	0/0:3,0:3:6:0,6,75	0/0:24,0:24:72:0,72,832
chr1	7390865	.	C	T	3179.71	.	AC=34;AF=0.138;AN=246;BaseQRankSum=-5.172;DP=866;Dels=0.00;FS=11.307;HaplotypeScore=0.0692;InbreedingCoeff=0.6254;MLEAC=30;MLEAF=0.122;MQ=59.86;MQ0=0;MQRankSum=1.308;QD=26.72;ReadPosRankSum=0.633	GT:AD:DP:GQ:PL	0/0:68,0:68:99:0,205,2211	1/1:0,16:16:48:498,48,0	1/1:0,15:15:45:464,45,0	0/0:24,0:24:72:0,72,759	0/0:7,0:7:21:0,21,225	1/1:0,14:14:36:385,36,0	0/0:11,0:11:33:0,33,344	0/0:3,0:3:9:0,9,95	./.:.:.:.:.	0/0:22,0:22:66:0,66,682	./.:.:.:.:.	0/0:20,0:20:51:0,51,572	0/0:17,0:17:51:0,51,547	./.:.:.:.:.	0/0:20,0:20:54:0,54,596	0/0:16,0:16:48:0,48,498	0/0:12,0:12:33:0,33,348	0/0:4,0:4:12:0,12,126	0/0:6,0:6:18:0,18,186	0/0:3,0:3:9:0,9,87	0/0:4,0:4:12:0,12,128	0/0:10,0:10:30:0,30,315	0/0:26,0:26:72:0,72,787	0/0:14,0:14:42:0,42,442	0/0:2,0:2:6:0,6,65	0/0:15,0:15:45:0,45,473	0/0:11,0:11:33:0,33,347	0/0:2,0:2:6:0,6,69	0/0:5,0:5:15:0,15,155	0/0:18,0:18:42:0,42,497	0/0:2,0:2:6:0,6,67	0/0:1,0:1:3:0,3,31	0/0:18,0:18:45:0,45,518	./.:.:.:.:.	0/0:14,0:14:39:0,39,427	0/0:4,0:4:12:0,12,131	1/1:0,26:26:75:787,75,0	0/0:11,0:11:33:0,33,345	0/0:12,1:13:2:0,2,306	0/0:2,0:2:6:0,6,67	0/0:3,0:3:9:0,9,100	0/0:9,0:9:27:0,27,277	0/0:11,0:11:33:0,33,352	0/0:14,0:14:39:0,39,428	1/1:0,12:12:36:372,36,0	0/0:18,0:18:54:0,54,555	1/1:0,4:4:12:122,12,0	0/0:3,0:3:9:0,9,95	0/0:1,0:1:3:0,3,31	0/0:3,0:3:6:0,6,77	0/0:4,0:4:12:0,12,130	0/0:3,0:3:9:0,9,100	0/0:4,0:4:12:0,12,128	0/0:4,0:4:9:0,9,113	0/0:2,0:2:6:0,6,64	0/0:1,0:1:3:0,3,29	0/0:12,0:12:33:0,33,365	0/0:10,0:10:27:0,27,302	./.:.:.:.:.	0/0:2,0:2:6:0,6,63	0/0:3,0:3:9:0,9,93	0/0:3,0:3:9:0,9,98	0/0:6,0:6:18:0,18,186	0/0:5,0:5:15:0,15,159	0/0:7,0:7:21:0,21,220	0/0:2,0:2:6:0,6,65	0/0:7,0:7:21:0,21,221	0/0:5,0:5:15:0,15,153	0/0:7,0:7:21:0,21,224	./.:.:.:.:.	0/0:1,0:1:3:0,3,32	1/1:0,3:3:9:90,9,0	1/1:0,1:1:3:32,3,0	1/1:0,1:1:3:29,3,0	0/0:6,0:6:18:0,18,183	0/0:1,0:1:3:0,3,32	0/0:4,0:4:12:0,12,124	0/0:2,0:2:6:0,6,61	0/0:1,0:1:3:0,3,32	0/0:2,0:2:6:0,6,63	0/0:1,0:1:3:0,3,33	0/0:1,0:1:3:0,3,32	0/0:2,0:2:6:0,6,65	1/1:0,3:3:9:89,9,0	1/1:0,5:5:15:151,15,0	0/0:1,0:1:3:0,3,34	0/0:2,0:2:6:0,6,61	./.:.:.:.:.	0/0:6,0:6:18:0,18,195	0/0:4,0:4:12:0,12,126	0/0:1,0:1:3:0,3,32	0/0:1,0:1:3:0,3,31	0/0:3,0:3:9:0,9,100	./.:.:.:.:.	0/0:3,0:3:9:0,9,96	0/0:1,0:1:3:0,3,33	0/0:2,0:2:6:0,6,63	0/0:2,0:2:6:0,6,63	./.:.:.:.:.	0/0:4,0:4:12:0,12,126	0/0:1,0:1:3:0,3,34	./.:.:.:.:.	0/0:3,0:3:9:0,9,92	0/0:3,0:3:9:0,9,95	0/0:6,0:6:18:0,18,187	0/0:10,0:10:27:0,27,296	1/1:0,3:3:9:91,9,0	0/0:4,0:4:12:0,12,128	./.:.:.:.:.	0/0:4,0:4:12:0,12,123	0/0:8,0:8:24:0,24,252	./.:.:.:.:.	0/0:6,0:6:18:0,18,192	0/0:6,0:6:18:0,18,185	0/0:9,0:9:27:0,27,287	0/0:4,0:4:12:0,12,124	0/0:2,0:2:6:0,6,60	1/1:0,3:3:9:90,9,0	./.:.:.:.:.	0/0:2,0:2:6:0,6,61	0/0:4,0:4:12:0,12,128	0/0:7,0:7:21:0,21,219	0/0:5,0:5:15:0,15,158	1/1:0,5:5:15:154,15,0	1/1:0,2:2:6:62,6,0	0/0:3,0:3:9:0,9,97	1/1:0,3:3:9:92,9,0	1/1:0,1:1:3:32,3,0	0/0:1,0:1:3:0,3,31	0/0:4,0:4:6:0,6,89	./.:.:.:.:.	0/0:6,0:6:12:0,12,152	0/0:4,0:4:6:0,6,89	0/0:9,0:9:24:0,24,268	0/0:2,0:2:3:0,3,45	0/0:8,0:8:12:0,12,179	0/0:21,0:21:60:0,60,671
chr1	7391558	.	C	T	3326.62	.	AC=39;AF=0.165;AN=236;BaseQRankSum=-3.265;DP=614;Dels=0.00;FS=6.420;HaplotypeScore=0.0660;InbreedingCoeff=0.6204;MLEAC=36;MLEAF=0.153;MQ=59.41;MQ0=0;MQRankSum=0.845;QD=26.40;ReadPosRankSum=-1.328	GT:AD:DP:GQ:PL	0/0:25,0:25:63:0,63,734	1/1:0,22:22:66:681,66,0	1/1:0,20:20:57:588,57,0	0/0:25,0:25:75:0,75,776	0/0:6,0:6:15:0,15,169	1/1:0,9:9:24:258,24,0	0/0:5,0:5:15:0,15,153	./.:.:.:.:.	0/0:1,0:1:3:0,3,26	0/0:11,0:11:33:0,33,343	0/0:5,0:5:15:0,15,162	0/0:13,0:13:36:0,36,389	0/0:13,0:13:36:0,36,395	./.:.:.:.:.	0/0:18,0:18:51:0,51,537	0/0:7,0:7:15:0,15,186	0/0:13,0:13:33:0,33,376	0/0:2,0:2:6:0,6,65	0/0:6,0:6:18:0,18,182	./.:.:.:.:.	0/0:2,0:2:6:0,6,65	0/0:4,0:4:12:0,12,125	0/0:3,0:3:9:0,9,95	0/0:7,0:7:18:0,18,211	0/0:2,0:2:6:0,6,69	0/0:8,0:8:21:0,21,232	0/0:9,0:10:27:0,27,285	0/0:1,0:1:3:0,3,33	./.:.:.:.:.	0/0:4,0:4:12:0,12,125	0/0:1,0:1:3:0,3,31	0/0:1,0:1:3:0,3,34	0/0:8,0:8:21:0,21,230	0/0:4,0:4:12:0,12,122	0/0:7,0:7:18:0,18,203	./.:.:.:.:.	1/1:0,13:13:30:354,30,0	0/0:2,0:2:6:0,6,65	0/0:8,0:8:21:0,21,228	0/0:2,0:2:6:0,6,66	0/0:2,0:2:6:0,6,61	0/0:3,0:3:9:0,9,96	0/0:8,0:8:21:0,21,233	0/0:7,0:7:21:0,21,219	1/1:0,4:4:9:108,9,0	1/1:0,8:8:24:247,24,0	1/1:0,10:10:30:298,30,0	./.:.:.:.:.	./.:.:.:.:.	0/0:1,0:1:3:0,3,32	0/0:7,0:7:21:0,21,220	0/0:4,0:4:12:0,12,126	0/0:2,0:2:6:0,6,61	0/0:2,0:2:6:0,6,59	0/0:5,0:5:15:0,15,155	0/0:4,0:4:12:0,12,118	0/0:2,0:2:6:0,6,58	0/0:5,0:5:15:0,15,158	0/0:2,0:2:6:0,6,65	0/0:2,0:2:6:0,6,64	0/0:2,0:2:6:0,6,59	0/0:1,0:1:3:0,3,32	0/0:9,0:9:27:0,27,281	0/0:1,0:1:3:0,3,32	0/0:9,0:9:24:0,24,263	0/0:3,0:3:9:0,9,92	0/0:5,0:5:12:0,12,136	0/0:5,0:5:15:0,15,157	./.:.:.:.:.	1/1:0,2:2:6:60,6,0	0/0:3,0:3:9:0,9,97	1/1:0,5:5:15:153,15,0	./.:.:.:.:.	1/1:0,3:3:9:89,9,0	0/0:4,0:4:12:0,12,126	0/0:2,0:2:6:0,6,65	0/0:6,0:6:15:0,15,171	0/1:1,1:2:26:26,0,27	./.:.:.:.:.	./.:.:.:.:.	0/0:1,0:1:3:0,3,32	./.:.:.:.:.	0/0:1,0:1:3:0,3,31	1/1:0,4:4:9:104,9,0	1/1:0,2:2:6:63,6,0	0/0:1,0:1:3:0,3,32	0/0:3,0:3:9:0,9,95	0/0:3,0:3:9:0,9,83	0/0:6,0:6:18:0,18,182	0/0:5,0:5:15:0,15,156	0/0:3,0:3:9:0,9,89	0/0:1,0:1:3:0,3,30	0/0:1,0:1:3:0,3,32	0/0:5,0:5:15:0,15,158	0/0:1,0:1:3:0,3,32	0/0:1,0:1:3:0,3,32	0/0:4,0:4:12:0,12,120	0/0:1,0:1:3:0,3,33	0/0:2,0:2:6:0,6,65	0/0:3,0:3:9:0,9,95	0/0:7,0:7:21:0,21,226	0/0:3,0:3:9:0,9,97	0/0:5,0:5:15:0,15,153	0/0:1,0:1:3:0,3,32	0/0:5,0:5:15:0,15,153	0/0:7,0:7:18:0,18,204	1/1:0,3:3:9:97,9,0	0/0:7,0:7:21:0,21,222	0/0:4,0:4:12:0,12,132	0/0:1,0:1:3:0,3,32	0/0:5,0:5:15:0,15,159	0/0:4,0:4:12:0,12,130	0/0:11,0:11:33:0,33,348	0/0:5,0:5:15:0,15,159	0/0:3,0:3:6:0,6,77	0/0:4,0:4:12:0,12,128	0/0:2,0:2:6:0,6,67	1/1:0,3:3:9:96,9,0	0/0:2,0:2:6:0,6,63	0/0:6,0:6:18:0,18,187	0/0:4,0:4:12:0,12,128	0/0:2,0:2:6:0,6,63	0/0:2,0:2:6:0,6,61	1/1:0,3:3:9:94,9,0	1/1:0,1:1:3:30,3,0	0/0:3,0:3:9:0,9,96	1/1:0,4:4:12:123,12,0	1/1:0,7:7:21:214,21,0	./.:.:.:.:.	./.:.:.:.:.	1/1:0,1:1:3:32,3,0	./.:.:.:.:.	./.:.:.:.:.	./.:.:.:.:.	./.:.:.:.:.	./.:.:.:.:.	0/0:21,0:21:63:0,63,707
chr1	7392703	.	G	A	3044.54	.	AC=39;AF=0.154;AN=254;BaseQRankSum=-3.992;DP=759;Dels=0.00;FS=4.562;HaplotypeScore=0.0377;InbreedingCoeff=0.6054;MLEAC=33;MLEAF=0.130;MQ=59.77;MQ0=0;MQRankSum=-0.299;QD=25.37;ReadPosRankSum=0.299	GT:AD:DP:GQ:PL	0/0:42,0:42:99:0,126,1313	1/1:0,16:16:48:497,48,0	1/1:0,13:13:36:382,36,0	0/0:41,0:41:99:0,123,1250	0/0:13,0:13:39:0,39,408	1/1:0,7:7:21:210,21,0	0/0:7,0:7:21:0,21,214	./.:.:.:.:.	0/0:2,0:2:6:0,6,61	0/0:13,0:13:39:0,39,396	0/0:4,0:4:12:0,12,126	0/0:12,0:12:36:0,36,379	0/0:10,0:12:30:0,30,315	0/0:2,0:2:6:0,6,59	0/0:16,0:16:48:0,48,493	0/0:14,0:14:42:0,42,432	0/0:18,0:18:54:0,54,559	0/0:3,0:3:9:0,9,93	0/0:3,0:3:6:0,6,76	0/0:2,0:2:6:0,6,59	0/0:5,0:5:15:0,15,155	0/0:10,0:10:27:0,27,292	0/0:9,0:9:27:0,27,286	0/0:21,0:21:60:0,60,644	0/0:3,0:3:9:0,9,95	0/0:23,0:23:69:0,69,720	0/0:14,0:14:42:0,42,438	0/0:2,0:2:6:0,6,65	0/0:2,0:2:6:0,6,62	0/0:11,0:11:33:0,33,340	0/0:4,0:4:12:0,12,124	0/0:4,0:4:12:0,12,124	0/0:12,0:12:33:0,33,335	0/0:1,0:1:3:0,3,32	0/0:14,0:14:42:0,42,439	0/0:2,0:2:6:0,6,64	1/1:0,11:11:33:334,33,0	0/0:8,0:8:21:0,21,227	0/0:7,0:7:21:0,21,218	0/0:2,0:2:6:0,6,62	0/0:2,0:2:6:0,6,68	0/0:15,0:15:45:0,45,479	0/0:17,0:17:51:0,51,520	0/0:9,0:9:27:0,27,272	1/1:0,10:10:30:308,30,0	1/1:0,11:11:33:330,33,0	1/1:0,12:12:36:369,36,0	0/0:4,0:4:12:0,12,118	./.:.:.:.:.	0/0:1,0:1:3:0,3,30	0/0:1,0:1:3:0,3,30	0/0:2,0:2:6:0,6,65	0/0:5,0:5:15:0,15,154	0/0:3,0:3:9:0,9,94	0/0:2,0:2:6:0,6,61	0/0:2,0:2:6:0,6,57	0/0:1,0:1:3:0,3,32	0/0:6,0:6:18:0,18,187	0/0:3,0:3:9:0,9,92	0/0:5,0:5:15:0,15,155	0/0:4,0:4:12:0,12,122	0/0:3,0:3:9:0,9,92	0/0:4,0:4:12:0,12,124	0/0:3,0:3:9:0,9,92	0/0:5,0:5:15:0,15,155	0/0:2,0:2:6:0,6,65	0/0:4,0:4:12:0,12,126	0/0:7,0:7:21:0,21,215	0/0:4,0:4:12:0,12,126	1/1:0,2:2:6:63,6,0	./.:.:.:.:.	1/1:0,2:2:6:60,6,0	1/1:0,3:3:9:89,9,0	0/1:2,1:3:20:20,0,54	0/0:4,0:4:12:0,12,118	0/0:1,0:1:3:0,3,32	0/0:1,0:1:3:0,3,32	0/0:2,0:2:6:0,6,63	0/0:1,0:1:3:0,3,32	0/0:4,0:4:12:0,12,122	./.:.:.:.:.	./.:.:.:.:.	0/0:2,0:2:6:0,6,62	1/1:0,5:5:12:136,12,0	1/1:0,1:1:3:30,3,0	0/0:3,0:3:9:0,9,96	0/0:5,0:5:15:0,15,158	0/0:3,0:3:9:0,9,97	0/0:5,0:5:15:0,15,157	0/0:2,0:2:6:0,6,67	./.:.:.:.:.	0/0:3,0:3:9:0,9,95	0/0:7,0:7:21:0,21,219	0/0:2,0:2:6:0,6,59	0/0:4,0:4:12:0,12,122	0/0:1,0:1:3:0,3,32	0/0:1,0:1:3:0,3,33	0/0:1,0:1:3:0,3,32	0/0:4,0:4:12:0,12,121	./.:.:.:.:.	0/0:2,0:2:6:0,6,61	0/0:1,0:1:3:0,3,33	0/0:3,0:3:9:0,9,97	0/0:3,0:3:9:0,9,93	0/0:2,0:2:6:0,6,65	0/0:4,0:4:12:0,12,122	1/1:0,1:1:3:30,3,0	0/0:4,0:4:12:0,12,130	0/0:1,0:1:3:0,3,33	0/0:1,0:1:3:0,3,31	0/0:1,0:1:3:0,3,32	0/0:1,0:1:3:0,3,33	0/0:4,0:4:12:0,12,120	0/0:5,0:5:15:0,15,157	0/0:7,0:7:21:0,21,215	0/0:4,0:4:12:0,12,127	0/0:4,0:4:12:0,12,118	1/1:0,3:3:9:89,9,0	./.:.:.:.:.	0/0:3,0:3:9:0,9,92	0/0:3,0:3:9:0,9,95	0/0:4,0:4:12:0,12,121	0/0:8,0:8:24:0,24,252	1/1:0,6:6:18:178,18,0	1/1:0,3:3:9:90,9,0	0/0:4,0:4:12:0,12,122	1/1:0,3:3:9:95,9,0	1/1:0,3:3:9:92,9,0	0/0:1,0:1:3:0,3,32	0/0:2,0:2:3:0,3,45	./.:.:.:.:.	0/0:2,0:2:6:0,6,61	0/0:2,0:2:3:0,3,45	./.:.:.:.:.	1/1:0,5:5:9:119,9,0	0/0:2,0:2:6:0,6,59	0/0:32,0:32:96:0,96,1044
chr1	7393839	.	G	T	812.74	.	AC=14;AF=0.053;AN=266;BaseQRankSum=-2.719;DP=883;Dels=0.00;FS=1.363;HaplotypeScore=0.0861;InbreedingCoeff=0.4043;MLEAC=10;MLEAF=0.038;MQ=59.76;MQ0=0;MQRankSum=-0.400;QD=23.90;ReadPosRankSum=-0.346	GT:AD:DP:GQ:PL	0/0:69,0:69:99:0,208,2218	0/0:14,0:14:42:0,42,438	0/0:17,0:17:51:0,51,536	0/0:33,0:33:99:0,99,1028	0/0:15,0:15:45:0,45,469	0/0:8,0:8:24:0,24,251	0/0:13,0:13:39:0,39,405	0/0:2,0:2:6:0,6,65	0/0:2,0:2:6:0,6,63	1/1:0,14:14:42:413,42,0	1/1:0,1:1:3:32,3,0	0/0:24,0:24:72:0,72,759	0/0:10,0:10:27:0,27,301	0/0:3,0:3:9:0,9,94	0/0:10,0:10:30:0,30,317	0/0:21,0:21:54:0,54,603	0/0:24,0:24:63:0,63,711	0/0:2,0:2:6:0,6,65	0/0:8,0:8:21:0,21,236	0/0:4,0:4:9:0,9,109	0/0:1,0:1:3:0,3,34	0/0:11,0:11:33:0,33,343	0/0:16,0:16:45:0,45,491	0/0:15,0:15:42:0,42,461	0/0:3,0:3:9:0,9,95	0/0:13,0:13:36:0,36,394	0/0:12,0:12:30:0,30,342	0/0:4,0:4:12:0,12,133	0/0:3,0:3:9:0,9,100	0/0:11,0:11:33:0,33,347	0/0:1,0:1:3:0,3,33	0/0:5,0:5:15:0,15,164	0/0:13,0:13:36:0,36,394	0/0:5,0:5:15:0,15,166	0/0:12,0:12:36:0,36,379	0/0:2,0:2:6:0,6,69	0/0:22,0:22:66:0,66,686	0/0:14,1:15:39:0,39,413	0/0:13,0:13:39:0,39,405	1/1:0,2:2:6:62,6,0	0/0:1,0:1:3:0,3,32	0/0:8,0:8:24:0,24,251	0/0:12,0:12:30:0,30,346	0/0:15,0:15:42:0,42,456	0/0:12,0:12:36:0,36,370	0/0:15,0:15:42:0,42,461	0/0:11,0:11:33:0,33,346	0/0:2,0:2:6:0,6,67	0/0:1,0:1:3:0,3,31	0/0:1,0:1:3:0,3,31	0/0:3,0:3:9:0,9,94	0/0:4,0:4:9:0,9,106	1/1:0,6:6:15:166,15,0	0/0:5,0:5:15:0,15,161	0/0:7,0:7:18:0,18,204	0/0:1,0:1:3:0,3,32	0/0:1,0:1:3:0,3,30	0/0:1,0:1:3:0,3,32	0/0:2,0:2:6:0,6,63	0/0:5,0:5:12:0,12,141	./.:.:.:.:.	0/0:3,0:3:9:0,9,93	0/0:6,0:6:18:0,18,186	0/0:4,0:4:12:0,12,122	0/0:10,0:10:27:0,27,299	0/0:6,0:6:18:0,18,186	0/0:3,0:3:9:0,9,97	0/0:8,0:8:21:0,21,235	0/0:6,0:6:15:0,15,172	0/0:1,0:1:3:0,3,32	0/0:3,0:3:9:0,9,96	0/0:3,0:3:9:0,9,95	./.:.:.:.:.	0/0:3,0:3:9:0,9,95	0/0:5,0:5:15:0,15,150	0/0:1,0:1:3:0,3,31	0/0:1,0:1:3:0,3,32	0/0:3,0:3:9:0,9,95	./.:.:.:.:.	0/0:6,0:6:18:0,18,184	0/0:2,0:2:6:0,6,62	0/0:4,0:4:12:0,12,126	0/0:2,0:2:6:0,6,67	0/0:5,0:5:15:0,15,161	0/0:1,0:1:3:0,3,31	0/0:4,0:4:12:0,12,128	0/0:1,0:1:3:0,3,32	0/0:3,0:3:9:0,9,97	0/0:2,0:2:6:0,6,65	0/0:4,0:4:12:0,12,129	0/0:4,0:4:12:0,12,126	0/0:4,0:4:12:0,12,126	0/0:4,0:4:12:0,12,127	0/0:4,0:4:12:0,12,128	0/0:1,0:1:3:0,3,32	0/0:3,0:3:9:0,9,94	0/0:3,0:3:9:0,9,89	0/0:2,0:2:6:0,6,61	0/0:3,0:3:9:0,9,96	0/0:1,0:1:3:0,3,32	0/0:6,0:6:18:0,18,199	./.:.:.:.:.	0/0:3,0:3:9:0,9,95	0/0:4,0:4:12:0,12,123	0/0:3,0:3:6:0,6,63	0/0:5,0:5:15:0,15,158	0/0:2,0:2:6:0,6,70	0/0:4,0:4:12:0,12,126	1/1:0,3:3:9:91,9,0	0/0:4,0:4:12:0,12,126	0/0:7,0:7:18:0,18,200	1/1:0,3:3:9:94,9,0	1/1:0,5:5:15:151,15,0	0/0:5,0:5:15:0,15,162	0/0:1,0:1:3:0,3,32	0/0:7,0:7:21:0,21,223	0/0:2,0:2:6:0,6,61	0/0:4,0:4:12:0,12,130	0/0:1,0:1:3:0,3,31	0/0:2,0:2:6:0,6,62	0/0:2,0:2:6:0,6,61	0/0:2,0:2:6:0,6,63	0/0:7,0:7:21:0,21,224	0/0:2,0:2:6:0,6,63	0/0:6,0:6:18:0,18,187	0/0:4,0:4:12:0,12,126	0/0:4,0:4:12:0,12,125	0/0:3,0:3:9:0,9,94	0/0:4,0:4:12:0,12,130	0/0:2,0:2:3:0,3,45	0/0:4,0:4:12:0,12,128	0/0:6,0:6:12:0,12,150	0/0:5,0:5:12:0,12,140	0/0:2,0:2:3:0,3,45	0/0:6,0:6:12:0,12,153	0/0:6,0:6:12:0,12,153	0/0:32,0:32:96:0,96,1111
chr1	7394207	.	C	T	1908.49	.	AC=24;AF=0.090;AN=266;BaseQRankSum=-0.662;DP=968;Dels=0.00;FS=1.059;HaplotypeScore=0.1229;InbreedingCoeff=0.5813;MLEAC=19;MLEAF=0.071;MQ=59.82;MQ0=0;MQRankSum=0.859;QD=25.45;ReadPosRankSum=0.724	GT:AD:DP:GQ:PL	0/0:52,0:52:99:0,156,1641	0/0:16,0:16:45:0,45,472	0/0:20,0:20:60:0,60,640	0/0:46,0:46:99:0,138,1417	0/0:7,0:7:21:0,21,205	0/0:11,0:11:33:0,33,341	1/1:0,22:22:63:628,63,0	0/0:2,0:2:6:0,6,63	0/0:4,0:4:12:0,12,127	0/0:13,0:13:36:0,36,391	0/0:4,0:4:12:0,12,131	0/0:13,0:13:39:0,39,403	0/0:16,0:16:48:0,48,510	1/1:0,1:1:3:32,3,0	0/0:20,0:20:54:0,54,589	0/0:17,0:17:45:0,45,470	0/0:22,0:22:66:0,66,670	0/0:2,0:2:6:0,6,64	0/0:8,0:8:21:0,21,232	0/0:7,0:7:21:0,21,222	0/0:3,0:3:9:0,9,99	0/0:8,0:8:24:0,24,248	0/0:20,0:20:57:0,57,612	0/0:20,0:20:60:0,60,629	1/1:0,2:2:6:63,6,0	0/0:16,0:16:45:0,45,454	1/1:0,19:19:45:511,45,0	0/0:1,0:2:3:0,3,34	0/0:4,0:4:12:0,12,131	0/0:21,0:21:60:0,60,639	0/0:1,0:1:3:0,3,31	0/0:8,0:8:24:0,24,242	0/0:14,0:14:39:0,39,416	0/0:3,0:3:9:0,9,97	0/0:17,0:17:48:0,48,518	0/0:7,0:7:21:0,21,223	0/0:23,0:23:63:0,63,668	0/0:11,0:11:27:0,27,313	0/0:15,0:15:45:0,45,456	0/0:4,0:4:12:0,12,125	0/0:5,0:5:15:0,15,163	0/0:13,0:13:39:0,39,396	0/0:17,0:17:48:0,48,507	0/0:14,0:14:42:0,42,428	0/0:12,0:12:36:0,36,371	0/0:18,0:18:54:0,54,560	0/0:6,0:6:18:0,18,188	0/0:2,0:2:6:0,6,67	1/1:0,1:1:3:32,3,0	0/0:5,0:5:12:0,12,135	0/0:2,0:2:6:0,6,63	0/0:4,0:4:12:0,12,128	0/0:9,0:9:27:0,27,272	1/1:0,4:4:12:126,12,0	0/0:3,0:3:9:0,9,97	0/0:1,0:1:3:0,3,32	0/0:4,0:4:12:0,12,121	0/0:5,0:5:15:0,15,156	0/0:1,0:1:3:0,3,35	0/0:6,0:6:18:0,18,183	./.:.:.:.:.	0/0:3,0:3:9:0,9,97	0/0:12,0:12:36:0,36,358	0/0:4,0:4:12:0,12,122	1/1:0,5:5:15:150,15,0	0/0:4,0:4:12:0,12,126	1/1:0,9:9:27:286,27,0	0/0:7,0:7:21:0,21,214	0/0:2,0:2:6:0,6,65	0/0:1,0:1:3:0,3,30	0/0:2,0:2:6:0,6,61	0/0:2,0:2:6:0,6,59	0/0:4,0:4:12:0,12,128	0/0:8,0:8:21:0,21,225	0/0:6,0:6:18:0,18,189	0/0:3,0:3:9:0,9,98	0/0:6,0:6:18:0,18,184	0/0:2,0:2:6:0,6,67	./.:.:.:.:.	0/0:3,0:3:9:0,9,90	0/0:1,0:1:3:0,3,30	0/0:3,0:3:9:0,9,92	0/0:2,0:2:6:0,6,59	0/0:4,0:4:12:0,12,122	0/0:4,0:4:12:0,12,122	1/1:0,2:2:6:63,6,0	0/0:4,0:4:12:0,12,122	0/0:4,0:4:9:0,9,96	0/0:7,0:7:21:0,21,217	0/0:4,0:4:12:0,12,124	0/0:1,0:1:3:0,3,32	0/0:6,0:6:18:0,18,180	0/0:4,0:4:12:0,12,127	1/1:0,1:1:3:30,3,0	1/1:0,5:5:15:156,15,0	0/0:4,0:4:12:0,12,123	0/0:3,0:3:9:0,9,96	0/0:4,0:4:12:0,12,123	0/0:3,0:3:9:0,9,95	0/0:3,0:3:9:0,9,99	0/0:10,0:10:30:0,30,301	./.:.:.:.:.	0/0:4,0:4:12:0,12,131	0/0:7,0:7:21:0,21,220	0/0:5,0:5:15:0,15,160	0/0:4,0:4:12:0,12,122	0/0:4,0:4:12:0,12,128	0/0:4,0:4:12:0,12,118	0/0:2,0:2:6:0,6,57	1/1:0,4:4:12:121,12,0	0/0:5,0:5:12:0,12,145	0/0:2,0:2:6:0,6,59	0/0:8,0:8:21:0,21,215	0/0:6,0:6:18:0,18,183	0/0:5,0:5:15:0,15,153	0/0:2,0:2:6:0,6,63	0/0:1,0:1:3:0,3,34	0/0:6,0:6:18:0,18,184	0/0:3,0:3:9:0,9,87	0/0:3,0:3:9:0,9,92	0/0:3,0:3:9:0,9,96	0/0:5,0:5:15:0,15,145	0/0:3,0:3:9:0,9,92	0/0:7,0:7:21:0,21,209	0/0:5,0:5:15:0,15,144	0/0:3,0:3:9:0,9,97	0/0:3,0:3:9:0,9,94	0/0:3,0:3:9:0,9,94	0/0:4,0:4:12:0,12,122	0/0:4,0:4:6:0,6,89	0/0:2,0:2:3:0,3,45	0/0:4,0:4:9:0,9,107	0/0:2,0:2:3:0,3,45	./.:.:.:.:.	0/0:2,0:2:3:0,3,45	0/0:2,0:2:3:0,3,45	0/0:26,0:26:78:0,78,838
chr1	7394502	.	C	G	7582.18	.	AC=107;AF=0.408;AN=262;BaseQRankSum=-3.580;DP=802;Dels=0.00;FS=10.298;HaplotypeScore=0.0423;InbreedingCoeff=0.7403;MLEAC=100;MLEAF=0.382;MQ=59.79;MQ0=0;MQRankSum=-0.536;QD=26.51;ReadPosRankSum=0.616	GT:AD:DP:GQ:PL	0/0:40,0:40:99:0,120,1255	0/0:15,0:15:45:0,45,481	0/0:15,0:15:42:0,42,450	1/1:0,30:30:87:890,87,0	0/0:23,0:23:69:0,69,735	0/0:8,0:8:24:0,24,252	1/1:0,9:9:27:267,27,0	0/0:1,0:1:3:0,3,31	1/1:0,2:2:6:64,6,0	0/0:12,0:12:36:0,36,375	0/0:4,0:4:12:0,12,126	1/1:0,14:14:36:404,36,0	0/0:12,0:12:36:0,36,363	1/1:0,2:2:6:66,6,0	0/0:11,0:11:33:0,33,344	0/0:15,0:15:45:0,45,448	0/0:13,0:13:39:0,39,392	0/1:3,1:4:20:20,0,78	1/1:0,3:3:9:82,9,0	1/1:0,7:7:21:215,21,0	1/1:0,4:4:12:124,12,0	1/1:0,8:8:24:239,24,0	1/1:0,23:23:66:684,66,0	1/1:0,11:11:33:321,33,0	1/1:0,2:2:6:62,6,0	0/0:20,0:20:60:0,60,608	1/1:0,10:10:30:298,30,0	0/0:2,0:2:6:0,6,63	0/0:2,0:2:6:0,6,65	0/0:10,0:10:24:0,24,287	0/0:5,0:5:12:0,12,110	0/0:6,0:6:18:0,18,178	0/0:12,0:12:36:0,36,367	0/0:3,0:3:9:0,9,96	1/1:0,9:9:27:275,27,0	0/0:3,0:3:9:0,9,97	0/0:16,0:16:39:0,39,446	0/0:13,0:13:36:0,36,379	0/0:5,0:5:15:0,15,162	0/0:3,0:3:9:0,9,94	0/0:4,0:4:9:0,9,95	0/0:10,0:10:30:0,30,312	1/1:0,14:14:42:418,42,0	1/1:0,15:15:45:460,45,0	0/0:13,0:13:36:0,36,386	0/0:13,0:13:36:0,36,377	0/0:6,0:6:18:0,18,198	1/1:0,7:7:21:215,21,0	1/1:0,2:2:6:59,6,0	0/0:3,0:3:9:0,9,92	0/0:3,0:3:9:0,9,90	1/1:0,2:2:6:64,6,0	0/0:6,0:6:18:0,18,191	1/1:0,1:1:3:33,3,0	1/1:0,3:3:9:93,9,0	0/0:1,0:1:3:0,3,32	1/1:0,4:4:12:118,12,0	1/1:0,2:2:6:59,6,0	0/0:4,0:4:12:0,12,115	1/1:0,3:3:9:93,9,0	./.:.:.:.:.	0/0:6,0:6:18:0,18,183	0/0:6,0:6:18:0,18,182	0/0:4,0:4:12:0,12,124	1/1:0,4:4:12:123,12,0	0/0:3,0:3:9:0,9,97	1/1:0,4:4:12:118,12,0	0/0:3,0:3:9:0,9,89	./.:.:.:.:.	0/0:2,0:2:6:0,6,63	1/1:0,5:5:15:154,15,0	0/0:8,0:8:24:0,24,246	0/0:4,0:4:12:0,12,130	0/1:3,4:7:69:104,0,69	1/1:0,7:7:21:202,21,0	1/1:0,2:2:6:61,6,0	1/1:0,2:2:6:62,6,0	1/1:0,1:1:3:32,3,0	1/1:0,2:2:3:45,3,0	1/1:0,4:4:12:118,12,0	1/1:0,2:2:6:61,6,0	1/1:0,2:2:6:61,6,0	1/1:0,3:3:9:96,9,0	0/0:1,0:1:3:0,3,33	0/0:3,0:3:9:0,9,92	1/1:0,1:1:3:34,3,0	0/0:4,0:4:12:0,12,122	0/0:7,0:7:21:0,21,214	./.:.:.:.:.	0/1:2,4:6:45:102,0,45	0/0:2,0:2:6:0,6,60	0/0:2,0:2:6:0,6,57	0/0:3,0:3:9:0,9,89	./.:.:.:.:.	1/1:0,2:2:6:63,6,0	0/0:5,0:5:15:0,15,151	0/0:3,0:3:9:0,9,89	./.:.:.:.:.	0/0:2,0:2:6:0,6,61	0/0:4,0:4:12:0,12,118	0/0:8,0:8:24:0,24,246	0/0:2,0:2:6:0,6,61	0/0:1,0:1:3:0,3,30	./.:.:.:.:.	1/1:0,3:3:9:91,9,0	1/1:0,1:1:3:33,3,0	0/0:9,0:9:27:0,27,287	1/1:0,3:3:9:84,9,0	0/0:7,0:7:21:0,21,226	1/1:0,2:2:6:60,6,0	1/1:0,3:3:9:90,9,0	0/0:7,0:7:21:0,21,233	0/0:7,0:7:21:0,21,217	0/0:1,0:1:3:0,3,31	0/0:8,0:8:24:0,24,245	0/0:5,0:5:15:0,15,148	0/0:3,0:3:9:0,9,94	0/0:3,0:3:9:0,9,89	1/1:0,3:3:9:89,9,0	1/1:0,3:3:9:97,9,0	1/1:0,4:4:12:123,12,0	1/1:0,4:4:9:110,9,0	1/1:0,3:3:9:92,9,0	0/0:3,0:3:9:0,9,90	0/0:3,0:3:9:0,9,95	1/1:0,1:1:3:32,3,0	0/0:3,0:3:9:0,9,91	0/0:7,0:7:18:0,18,205	1/1:0,5:5:15:148,15,0	1/1:0,2:2:3:45,3,0	0/0:2,0:2:3:0,3,45	0/0:2,0:2:3:0,3,45	0/0:3,0:3:6:0,6,63	0/0:2,0:2:3:0,3,45	0/0:4,0:4:9:0,9,107	1/1:0,3:3:6:74,6,0	0/0:22,0:22:66:0,66,745
chr1	7394902	.	T	G	4600.2	.	AC=67;AF=0.275;AN=244;BaseQRankSum=0.668;DP=746;Dels=0.00;FS=0.000;HaplotypeScore=0.0308;InbreedingCoeff=0.6646;MLEAC=62;MLEAF=0.254;MQ=59.73;MQ0=0;MQRankSum=-0.046;QD=25.14;ReadPosRankSum=0.483	GT:AD:DP:GQ:PL	0/0:63,0:63:99:0,189,2005	0/0:10,0:10:27:0,27,294	0/0:8,0:8:24:0,24,244	0/0:23,0:23:69:0,69,720	1/1:0,9:9:24:269,24,0	0/0:7,0:7:21:0,21,217	0/0:9,0:9:24:0,24,264	1/1:0,1:1:3:30,3,0	0/0:2,0:2:3:0,3,31	1/1:0,4:4:12:130,12,0	1/1:0,1:1:3:32,3,0	0/0:8,0:8:24:0,24,252	1/1:0,9:9:24:265,24,0	./.:.:.:.:.	1/1:0,11:11:33:326,33,0	1/1:0,21:21:63:642,63,0	1/1:0,12:12:36:379,36,0	0/0:3,0:3:9:0,9,101	0/0:6,0:6:12:0,12,149	0/0:11,0:11:27:0,27,300	0/0:7,0:7:21:0,21,214	0/0:12,0:12:36:0,36,362	0/0:12,0:12:36:0,36,378	0/0:21,0:21:60:0,60,633	0/0:1,0:1:3:0,3,31	1/1:0,11:11:30:300,30,0	0/0:8,0:8:24:0,24,244	1/1:0,3:3:9:97,9,0	1/1:0,1:1:3:32,3,0	1/1:0,13:13:36:390,36,0	0/1:1,3:4:21:54,0,21	1/1:0,1:1:3:34,3,0	1/1:0,8:8:24:246,24,0	1/1:0,3:3:9:100,9,0	0/0:15,0:15:39:0,39,434	0/1:2,1:3:23:23,0,56	0/0:21,0:21:57:0,57,611	0/0:7,0:7:15:0,15,179	0/0:10,0:10:27:0,27,295	1/1:0,2:2:6:63,6,0	1/1:0,2:2:6:65,6,0	1/1:0,5:5:15:156,15,0	0/0:14,0:14:39:0,39,423	0/0:10,0:10:30:0,30,316	0/0:14,0:14:39:0,39,412	0/0:11,0:11:33:0,33,331	0/0:7,0:7:18:0,18,194	0/0:2,0:2:6:0,6,63	./.:.:.:.:.	0/0:3,0:3:9:0,9,92	0/0:2,0:2:6:0,6,64	0/0:4,0:4:12:0,12,125	1/1:0,2:2:6:63,6,0	0/0:2,0:2:6:0,6,61	0/0:2,0:2:6:0,6,65	./.:.:.:.:.	0/0:5,0:5:15:0,15,152	0/0:5,0:5:15:0,15,161	0/0:1,0:1:3:0,3,32	0/0:2,0:2:6:0,6,63	./.:.:.:.:.	./.:.:.:.:.	1/1:0,3:3:9:96,9,0	1/1:0,2:2:6:62,6,0	0/0:6,0:6:18:0,18,189	1/1:0,1:1:3:31,3,0	0/0:2,0:2:6:0,6,61	1/1:0,1:1:3:30,3,0	1/1:0,4:4:9:110,9,0	0/0:3,0:3:9:0,9,94	0/0:1,0:1:3:0,3,31	0/0:3,0:3:9:0,9,93	0/0:4,0:4:12:0,12,118	0/0:6,0:6:15:0,15,172	0/0:2,0:2:6:0,6,63	0/0:2,0:2:6:0,6,61	0/0:3,0:3:9:0,9,96	0/0:2,0:2:6:0,6,63	0/0:3,0:3:9:0,9,95	0/0:10,0:10:30:0,30,311	./.:.:.:.:.	0/0:2,0:2:6:0,6,64	0/0:3,0:3:9:0,9,97	0/0:5,0:5:15:0,15,160	0/0:3,0:3:9:0,9,86	0/0:4,0:4:12:0,12,125	1/1:0,4:4:12:124,12,0	0/0:8,0:8:24:0,24,241	0/0:1,0:1:3:0,3,32	0/1:4,1:5:18:18,0,115	./.:.:.:.:.	1/1:0,5:5:15:155,15,0	1/1:0,3:3:9:77,9,0	0/0:3,0:3:9:0,9,92	0/0:3,0:3:9:0,9,95	1/1:0,4:4:12:124,12,0	0/1:3,1:4:20:20,0,77	0/0:5,0:5:15:0,15,158	0/0:5,0:5:9:0,9,92	1/1:0,3:3:9:97,9,0	0/1:1,7:8:4:170,0,4	./.:.:.:.:.	./.:.:.:.:.	0/0:1,0:1:3:0,3,30	0/0:5,0:5:15:0,15,153	0/0:1,0:1:3:0,3,30	0/0:11,0:11:33:0,33,356	0/0:6,0:6:18:0,18,179	./.:.:.:.:.	0/0:3,0:3:9:0,9,91	0/0:6,0:6:18:0,18,172	./.:.:.:.:.	1/1:0,7:7:21:210,21,0	1/1:0,3:3:9:94,9,0	0/0:5,0:5:15:0,15,156	./.:.:.:.:.	0/0:4,0:4:12:0,12,120	0/0:2,0:2:6:0,6,56	./.:.:.:.:.	0/0:3,0:3:9:0,9,92	0/0:4,0:4:12:0,12,127	0/0:4,0:4:12:0,12,122	0/0:5,0:5:15:0,15,151	0/0:2,0:2:6:0,6,61	0/0:7,0:7:21:0,21,206	0/0:4,0:4:12:0,12,121	0/0:2,0:2:6:0,6,59	0/0:2,0:2:6:0,6,63	0/0:3,0:3:9:0,9,86	0/0:2,0:2:3:0,3,45	./.:.:.:.:.	0/0:6,0:6:12:0,12,151	0/0:5,0:5:9:0,9,120	./.:.:.:.:.	0/0:3,0:3:6:0,6,75	0/0:3,0:3:6:0,6,75	0/0:26,0:26:78:0,78,880
chr1	7394903	.	T	C	4921.67	.	AC=68;AF=0.276;AN=246;BaseQRankSum=6.859;DP=768;Dels=0.00;FS=0.000;HaplotypeScore=0.0305;InbreedingCoeff=0.6551;MLEAC=64;MLEAF=0.260;MQ=59.73;MQ0=0;MQRankSum=0.435;QD=25.63;ReadPosRankSum=0.719	GT:AD:DP:GQ:PL	0/0:66,0:66:99:0,199,2128	0/0:12,0:12:33:0,33,354	0/0:8,0:8:24:0,24,244	0/0:24,0:24:72:0,72,740	1/1:0,9:9:24:272,24,0	0/0:7,0:7:21:0,21,220	0/0:9,0:9:24:0,24,260	1/1:0,1:1:3:32,3,0	0/0:2,0:2:6:0,6,62	1/1:0,4:4:12:128,12,0	1/1:0,1:1:3:32,3,0	0/0:8,0:8:24:0,24,252	1/1:0,9:9:24:272,24,0	./.:.:.:.:.	1/1:0,11:11:33:346,33,0	1/1:0,21:21:63:652,63,0	1/1:0,12:12:36:384,36,0	0/0:3,0:3:9:0,9,99	0/0:6,0:6:12:0,12,148	0/0:11,0:11:27:0,27,297	0/0:8,0:8:24:0,24,245	0/0:12,0:12:36:0,36,362	0/0:12,0:12:36:0,36,370	0/0:21,0:21:60:0,60,635	0/0:1,0:1:3:0,3,31	1/1:0,12:12:36:365,36,0	0/0:8,0:8:24:0,24,243	1/1:0,3:3:9:101,9,0	1/1:0,1:1:3:30,3,0	1/1:0,13:13:36:401,36,0	0/1:1,3:4:18:85,0,18	1/1:0,1:1:3:35,3,0	1/1:0,7:7:21:224,21,0	1/1:0,4:4:12:126,12,0	0/0:15,0:15:39:0,39,430	0/1:2,1:3:24:24,0,54	0/0:23,0:23:57:0,57,606	0/0:7,0:7:15:0,15,180	0/0:10,0:10:27:0,27,293	1/1:0,2:2:6:61,6,0	1/1:0,2:2:6:65,6,0	1/1:0,5:5:15:161,15,0	0/0:14,0:14:39:0,39,415	0/0:11,0:11:33:0,33,335	0/0:16,0:16:45:0,45,458	0/0:11,0:11:33:0,33,332	0/0:9,0:9:24:0,24,257	0/0:2,0:2:6:0,6,63	./.:.:.:.:.	0/0:3,0:3:9:0,9,91	0/0:2,0:2:6:0,6,63	0/1:3,1:4:10:10,0,82	1/1:0,2:2:6:64,6,0	0/0:2,0:2:6:0,6,61	0/0:2,0:2:6:0,6,65	./.:.:.:.:.	0/0:6,0:6:18:0,18,184	0/0:5,0:5:15:0,15,156	0/0:1,0:1:3:0,3,32	0/0:2,0:2:6:0,6,63	./.:.:.:.:.	./.:.:.:.:.	1/1:0,4:4:12:128,12,0	1/1:0,2:2:6:66,6,0	0/0:6,0:6:18:0,18,189	1/1:0,1:1:3:32,3,0	0/0:2,0:2:6:0,6,61	1/1:0,2:2:6:62,6,0	1/1:0,4:4:9:113,9,0	0/0:3,0:3:9:0,9,87	0/0:1,0:1:3:0,3,29	0/0:4,0:4:12:0,12,118	0/0:4,0:4:12:0,12,122	0/0:6,0:6:15:0,15,166	0/0:2,0:2:6:0,6,62	0/0:2,0:2:6:0,6,59	0/0:3,0:3:9:0,9,93	0/0:2,0:2:6:0,6,63	0/0:3,0:3:9:0,9,96	0/0:10,0:10:30:0,30,311	./.:.:.:.:.	0/0:2,0:2:6:0,6,64	0/0:3,0:3:9:0,9,97	0/0:5,0:5:15:0,15,158	0/0:3,0:3:9:0,9,89	0/0:3,0:3:9:0,9,92	1/1:0,4:4:12:127,12,0	0/0:8,0:8:24:0,24,241	0/0:2,0:2:6:0,6,59	0/1:4,1:5:18:18,0,115	./.:.:.:.:.	1/1:0,6:6:18:189,18,0	1/1:0,3:3:9:89,9,0	0/0:3,0:3:9:0,9,93	0/0:3,0:3:9:0,9,95	1/1:0,4:4:12:125,12,0	0/1:3,1:4:21:21,0,78	0/0:4,0:4:12:0,12,125	0/0:5,0:5:9:0,9,92	1/1:0,3:3:9:98,9,0	0/1:1,7:8:7:200,0,7	./.:.:.:.:.	./.:.:.:.:.	0/0:1,0:1:3:0,3,32	0/0:5,0:5:15:0,15,152	0/0:1,0:1:3:0,3,31	0/0:11,0:11:33:0,33,351	0/0:6,0:6:18:0,18,183	./.:.:.:.:.	0/0:3,0:3:9:0,9,94	0/0:7,0:7:21:0,21,211	./.:.:.:.:.	1/1:0,7:7:21:221,21,0	1/1:0,3:3:9:85,9,0	0/0:5,0:5:15:0,15,148	./.:.:.:.:.	0/0:5,0:5:15:0,15,151	0/0:2,0:2:6:0,6,62	0/0:1,0:1:3:0,3,28	0/0:3,0:3:9:0,9,89	0/0:5,0:5:15:0,15,149	0/0:4,0:4:12:0,12,122	0/0:5,0:5:15:0,15,149	0/0:2,0:2:6:0,6,59	0/0:7,0:7:21:0,21,207	0/0:3,0:3:9:0,9,92	0/0:2,0:2:6:0,6,59	0/0:3,0:3:9:0,9,93	0/0:3,0:3:9:0,9,92	0/0:2,0:2:3:0,3,45	./.:.:.:.:.	0/0:6,0:6:12:0,12,151	0/0:5,0:5:9:0,9,121	./.:.:.:.:.	0/0:3,0:3:6:0,6,76	0/0:3,0:3:6:0,6,76	0/0:24,0:24:72:0,72,815
chr1	7395432	.	G	A	1349.41	.	AC=18;AF=0.068;AN=264;BaseQRankSum=0.757;DP=956;Dels=0.00;FS=1.717;HaplotypeScore=0.0961;InbreedingCoeff=0.5146;MLEAC=14;MLEAF=0.053;MQ=59.84;MQ0=0;MQRankSum=0.836;QD=25.95;ReadPosRankSum=0.717	GT:AD:DP:GQ:PL	0/0:71,0:71:99:0,213,2206	0/0:17,0:17:51:0,51,515	0/0:12,0:12:36:0,36,375	0/0:35,0:35:99:0,105,1071	0/0:7,0:7:21:0,21,224	0/0:14,0:14:36:0,36,389	0/0:23,0:23:66:0,66,682	0/0:4,0:4:12:0,12,134	0/0:4,0:4:12:0,12,124	0/0:14,0:14:42:0,42,430	0/0:6,0:6:18:0,18,189	0/0:10,0:10:30:0,30,292	0/0:17,0:17:51:0,51,531	0/0:3,0:3:9:0,9,89	0/0:18,0:18:48:0,48,529	0/0:16,0:16:48:0,48,495	0/0:19,0:19:57:0,57,587	0/0:3,0:3:9:0,9,95	0/0:8,0:8:24:0,24,245	0/0:4,0:4:9:0,9,107	0/0:11,0:11:33:0,33,356	0/0:14,0:14:42:0,42,411	1/1:0,17:17:48:519,48,0	0/0:20,0:20:57:0,57,597	./.:.:.:.:.	0/0:16,0:16:48:0,48,487	0/0:20,0:20:60:0,60,623	0/0:4,0:4:12:0,12,133	0/0:4,0:4:12:0,12,132	0/0:19,0:19:51:0,51,560	0/0:3,0:3:9:0,9,96	0/0:3,0:3:9:0,9,97	0/0:16,0:16:45:0,45,463	0/0:2,0:2:6:0,6,65	1/1:0,10:10:30:308,30,0	0/0:4,0:4:12:0,12,126	0/0:16,0:16:48:0,48,507	0/0:14,0:14:42:0,42,428	0/0:10,0:10:30:0,30,303	0/0:2,0:2:6:0,6,64	0/0:1,0:1:3:0,3,33	0/0:11,0:11:30:0,30,317	0/0:17,0:17:48:0,48,492	0/0:18,0:18:51:0,51,521	0/0:19,0:19:57:0,57,584	0/0:19,0:19:54:0,54,558	0/0:9,0:9:24:0,24,265	0/0:5,0:5:15:0,15,158	0/0:2,0:2:6:0,6,64	0/0:1,0:1:3:0,3,30	0/0:1,0:1:3:0,3,31	1/1:0,2:2:6:61,6,0	0/0:2,0:2:6:0,6,61	0/0:4,0:4:12:0,12,122	0/0:3,0:3:9:0,9,91	0/0:6,0:6:18:0,18,182	0/0:3,0:3:9:0,9,92	0/0:11,0:11:33:0,33,336	0/0:2,0:2:6:0,6,65	0/0:8,0:8:21:0,21,242	./.:.:.:.:.	0/0:1,0:1:3:0,3,32	0/0:7,0:7:15:0,15,182	0/0:4,0:4:12:0,12,124	0/0:5,0:5:15:0,15,150	0/0:3,0:3:9:0,9,95	0/0:4,0:4:12:0,12,122	0/0:8,0:8:18:0,18,196	0/0:5,0:5:15:0,15,162	0/0:3,0:3:9:0,9,88	./.:.:.:.:.	0/0:9,0:9:27:0,27,275	0/0:3,0:3:9:0,9,95	0/0:4,0:4:12:0,12,122	0/0:9,0:9:27:0,27,286	0/0:3,0:3:9:0,9,92	0/0:2,0:2:6:0,6,65	0/0:5,0:5:12:0,12,136	0/0:3,0:3:9:0,9,91	1/1:0,3:3:9:92,9,0	0/0:3,0:3:9:0,9,93	1/1:0,1:1:3:30,3,0	0/0:5,0:5:15:0,15,162	0/0:3,0:3:9:0,9,95	0/0:3,0:3:9:0,9,90	0/0:4,0:4:12:0,12,126	0/0:7,0:7:21:0,21,208	0/0:2,0:2:6:0,6,63	0/0:3,0:3:6:0,6,79	0/0:5,0:5:15:0,15,159	0/0:1,0:1:3:0,3,32	0/0:5,0:5:12:0,12,135	0/0:4,0:4:12:0,12,129	0/0:2,0:2:6:0,6,63	0/0:3,0:3:9:0,9,89	0/0:1,0:1:3:0,3,31	0/0:8,0:8:24:0,24,248	0/0:2,0:2:6:0,6,67	0/0:6,0:6:18:0,18,185	0/0:1,0:1:3:0,3,29	0/0:9,0:9:27:0,27,290	0/0:2,0:2:6:0,6,60	0/0:4,0:4:12:0,12,120	0/0:1,0:1:3:0,3,32	0/0:1,0:1:3:0,3,32	1/1:0,7:7:21:217,21,0	0/0:11,1:12:5:0,5,326	1/1:0,4:4:12:122,12,0	0/0:2,0:2:6:0,6,61	0/0:3,0:3:9:0,9,91	0/0:4,0:4:12:0,12,122	0/0:2,0:2:6:0,6,63	0/0:7,0:7:21:0,21,216	0/0:5,0:5:15:0,15,152	0/0:7,0:7:18:0,18,201	0/0:5,0:5:15:0,15,151	0/0:3,0:3:9:0,9,91	./.:.:.:.:.	0/0:3,0:3:9:0,9,96	1/1:0,4:4:12:121,12,0	0/0:2,0:2:6:0,6,61	0/0:3,0:3:9:0,9,92	1/1:0,4:4:12:125,12,0	0/0:3,0:3:9:0,9,95	0/0:3,0:3:6:0,6,73	0/0:2,0:2:6:0,6,61	0/0:2,0:2:6:0,6,62	0/0:5,0:5:15:0,15,149	0/0:2,0:2:6:0,6,69	0/0:1,0:1:3:0,3,31	./.:.:.:.:.	0/0:2,0:2:6:0,6,57	0/0:8,0:8:15:0,15,197	0/0:4,0:4:6:0,6,89	0/0:2,0:2:3:0,3,45	0/0:12,0:12:18:0,18,251	0/0:12,0:12:36:0,36,365
chr1	7395678	.	A	G	4699.58	.	AC=44;AF=0.169;AN=260;BaseQRankSum=4.973;DP=1008;Dels=0.00;FS=2.547;HaplotypeScore=0.1066;InbreedingCoeff=0.6378;MLEAC=42;MLEAF=0.162;MQ=59.79;MQ0=0;MQRankSum=-0.378;QD=25.54;ReadPosRankSum=-0.890	GT:AD:DP:GQ:PL	0/0:78,0:78:99:0,235,2490	1/1:0,21:21:57:636,57,0	1/1:0,14:14:42:442,42,0	0/0:35,0:35:99:0,105,1056	0/0:20,0:20:51:0,51,568	1/1:0,14:14:39:428,39,0	0/0:15,0:15:45:0,45,459	0/0:2,0:2:6:0,6,63	0/0:1,0:1:3:0,3,31	0/0:31,0:31:90:0,90,924	./.:.:.:.:.	0/0:18,0:18:51:0,51,533	0/0:13,0:13:39:0,39,391	./.:.:.:.:.	0/0:21,0:21:60:0,60,649	0/0:18,0:18:51:0,51,528	0/0:8,0:8:24:0,24,247	0/0:3,0:3:9:0,9,92	0/0:12,0:12:33:0,33,367	0/0:4,0:4:9:0,9,104	0/0:7,0:7:21:0,21,225	0/0:16,0:16:42:0,42,459	0/0:20,0:20:60:0,60,616	0/0:23,0:23:69:0,69,713	0/0:1,0:1:3:0,3,32	0/0:25,0:25:72:0,72,743	0/0:6,0:6:15:0,15,173	0/0:6,0:6:18:0,18,192	0/0:2,0:2:6:0,6,62	0/0:16,0:16:42:0,42,466	0/0:2,0:2:6:0,6,65	0/0:3,0:3:9:0,9,101	0/0:9,0:9:27:0,27,271	0/0:4,0:4:12:0,12,126	0/0:16,0:16:48:0,48,495	0/1:3,1:4:11:11,0,85	1/1:0,13:13:36:391,36,0	0/0:12,0:12:33:0,33,352	0/0:20,0:20:60:0,60,611	0/0:4,0:4:12:0,12,120	0/0:1,0:1:3:0,3,34	0/0:10,0:10:30:0,30,301	0/0:5,0:5:15:0,15,149	0/0:19,0:19:45:0,45,516	1/1:0,10:10:27:296,27,0	1/1:0,24:24:69:739,69,0	1/1:0,14:14:39:427,39,0	0/0:3,0:3:9:0,9,101	0/0:2,0:2:6:0,6,59	0/0:5,0:5:15:0,15,150	0/0:2,0:2:6:0,6,61	0/0:3,0:3:9:0,9,92	0/0:7,0:7:21:0,21,211	0/0:3,0:3:9:0,9,97	0/0:2,0:2:3:0,3,45	0/0:5,0:5:15:0,15,159	0/0:7,0:7:21:0,21,211	0/0:6,0:6:15:0,15,170	0/0:2,0:2:6:0,6,61	0/0:5,0:5:15:0,15,153	0/0:2,0:2:6:0,6,63	0/0:6,0:6:18:0,18,186	0/0:6,0:6:15:0,15,168	0/0:4,0:4:9:0,9,90	0/0:6,0:6:18:0,18,181	0/0:5,0:5:15:0,15,156	0/0:1,0:1:3:0,3,30	0/0:11,0:11:33:0,33,337	0/0:3,0:3:9:0,9,89	1/1:0,3:3:9:96,9,0	0/0:2,0:2:6:0,6,59	1/1:0,3:3:9:95,9,0	1/1:0,3:3:9:91,9,0	0/0:5,0:5:15:0,15,152	0/0:2,0:2:6:0,6,62	0/0:6,0:6:12:0,12,151	0/0:3,0:3:9:0,9,94	0/1:4,1:5:15:15,0,105	0/0:1,0:1:3:0,3,30	0/0:8,0:8:18:0,18,207	0/0:3,0:3:9:0,9,94	./.:.:.:.:.	./.:.:.:.:.	1/1:0,1:1:3:31,3,0	1/1:0,5:5:15:153,15,0	0/0:3,0:3:9:0,9,95	0/0:3,0:3:9:0,9,92	0/0:4,0:4:12:0,12,124	0/0:5,0:5:15:0,15,152	0/0:4,0:4:12:0,12,128	0/0:3,0:3:9:0,9,92	0/0:1,0:1:3:0,3,32	0/0:2,0:2:6:0,6,65	0/0:1,0:1:3:0,3,31	0/0:7,0:7:15:0,15,180	0/0:4,0:4:12:0,12,120	0/0:5,0:5:15:0,15,162	0/0:2,0:2:6:0,6,59	0/0:8,0:8:18:0,18,216	0/0:4,0:4:12:0,12,123	0/1:5,1:6:14:14,0,137	0/0:1,0:1:3:0,3,31	0/0:1,0:1:3:0,3,30	0/0:7,0:7:18:0,18,200	./.:.:.:.:.	0/0:9,0:9:27:0,27,281	0/1:1,4:5:17:114,0,17	0/0:6,0:6:15:0,15,170	0/0:5,0:5:15:0,15,151	0/0:1,0:1:3:0,3,28	0/0:5,0:5:15:0,15,152	0/0:5,0:5:15:0,15,155	0/0:5,0:5:15:0,15,150	0/0:4,0:4:12:0,12,124	0/0:7,0:7:18:0,18,201	0/0:4,0:4:12:0,12,122	0/0:6,0:6:18:0,18,183	1/1:0,4:4:12:126,12,0	0/0:1,0:1:3:0,3,31	0/0:4,0:4:12:0,12,119	0/0:7,0:7:21:0,21,221	0/0:2,0:2:6:0,6,63	0/0:4,0:4:12:0,12,120	1/1:0,6:6:18:191,18,0	1/1:0,2:2:6:59,6,0	0/0:4,0:4:9:0,9,105	1/1:0,10:10:30:325,30,0	1/1:0,5:5:15:161,15,0	0/0:8,0:8:18:0,18,214	0/0:4,0:4:6:0,6,89	1/1:0,4:4:6:89,6,0	0/0:5,0:5:9:0,9,119	./.:.:.:.:.	1/1:0,2:2:3:45,3,0	1/1:0,6:6:15:170,15,0	./.:.:.:.:.	0/0:31,0:31:93:0,93,1038
chr1	7396808	.	A	T	2012.35	.	AC=26;AF=0.101;AN=258;BaseQRankSum=3.453;DP=814;Dels=0.00;FS=0.000;HaplotypeScore=0.1320;InbreedingCoeff=0.5324;MLEAC=23;MLEAF=0.089;MQ=59.22;MQ0=1;MQRankSum=0.870;QD=26.13;ReadPosRankSum=-1.838	GT:AD:DP:GQ:PL	0/0:37,0:37:99:0,111,1162	0/0:20,0:20:60:0,60,618	0/0:15,0:15:45:0,45,459	0/0:31,0:31:93:0,93,947	0/0:18,0:18:51:0,51,542	0/0:7,0:7:18:0,18,202	1/1:0,10:10:30:300,30,0	0/0:3,0:3:9:0,9,97	0/0:3,0:3:9:0,9,95	0/0:13,0:13:39:0,39,408	0/0:3,0:3:9:0,9,96	0/0:5,0:5:15:0,15,154	0/0:23,0:23:69:0,69,706	1/1:0,1:1:3:32,3,0	0/0:19,0:19:57:0,57,570	0/0:13,0:13:39:0,39,397	0/0:15,0:15:39:0,39,418	1/1:0,1:1:3:32,3,0	0/0:3,0:3:9:0,9,89	0/0:1,0:1:3:0,3,29	0/0:4,0:4:12:0,12,124	0/0:9,0:9:21:0,21,244	0/0:14,0:14:36:0,36,406	0/0:27,0:27:81:0,81,816	1/1:0,3:3:9:95,9,0	0/0:20,0:20:60:0,60,616	1/1:0,10:10:30:317,30,0	0/0:2,0:2:6:0,6,60	0/0:2,0:2:6:0,6,63	0/0:10,0:10:30:0,30,313	0/0:1,0:1:3:0,3,30	0/0:6,0:6:15:0,15,158	0/0:7,0:7:18:0,18,195	0/0:6,0:6:18:0,18,186	0/0:19,0:19:48:0,48,534	0/0:1,0:1:3:0,3,26	0/0:22,0:22:63:0,63,655	0/0:10,0:10:24:0,24,253	0/0:7,0:7:21:0,21,209	0/0:4,0:4:12:0,12,115	0/0:4,0:4:12:0,12,121	0/0:13,0:13:39:0,39,393	1/1:0,22:22:51:605,51,0	0/0:15,0:15:42:0,42,447	0/0:13,0:13:39:0,39,406	0/0:12,0:12:33:0,33,354	0/0:3,0:3:9:0,9,89	0/0:2,0:2:3:0,3,32	./.:.:.:.:.	0/0:7,0:7:21:0,21,219	0/0:2,0:2:6:0,6,62	0/0:4,0:4:12:0,12,121	0/0:3,0:3:9:0,9,97	1/1:0,3:3:9:95,9,0	./.:.:.:.:.	0/0:4,0:4:12:0,12,124	0/0:1,0:1:3:0,3,31	0/0:4,0:4:9:0,9,106	0/0:2,0:2:6:0,6,63	0/0:2,0:2:6:0,6,61	./.:.:.:.:.	0/0:2,0:2:6:0,6,62	0/0:4,0:4:12:0,12,123	0/0:5,0:5:15:0,15,148	1/1:0,7:7:21:221,21,0	0/0:1,0:1:3:0,3,31	1/1:0,6:6:18:192,18,0	0/0:7,0:7:18:0,18,196	0/0:1,0:1:3:0,3,31	./.:.:.:.:.	0/0:2,0:2:6:0,6,59	0/0:2,0:2:6:0,6,63	0/0:1,0:1:3:0,3,32	0/0:4,0:4:12:0,12,128	0/0:4,0:4:12:0,12,126	0/0:3,0:3:9:0,9,90	0/0:3,0:3:9:0,9,94	0/0:5,0:5:15:0,15,148	0/0:1,0:1:3:0,3,32	0/0:6,0:6:18:0,18,184	0/0:1,0:1:3:0,3,30	0/0:1,0:1:3:0,3,32	0/0:2,0:2:6:0,6,63	0/0:8,0:8:24:0,24,243	0/0:5,0:5:15:0,15,159	1/1:0,2:2:6:63,6,0	0/0:5,0:5:15:0,15,153	0/0:2,0:2:6:0,6,60	0/0:4,0:4:12:0,12,122	./.:.:.:.:.	0/0:1,0:1:3:0,3,30	0/0:5,0:5:15:0,15,153	0/0:3,0:3:9:0,9,90	1/1:0,1:1:3:31,3,0	1/1:0,6:6:18:185,18,0	./.:.:.:.:.	0/0:3,0:3:6:0,6,65	0/0:4,0:4:12:0,12,127	0/0:1,0:1:3:0,3,31	0/0:2,0:2:6:0,6,57	0/0:4,0:4:12:0,12,124	0/0:1,0:1:3:0,3,29	0/0:4,0:4:12:0,12,126	0/0:1,0:1:3:0,3,31	0/0:7,0:7:21:0,21,224	0/0:4,0:4:12:0,12,128	0/0:5,0:5:15:0,15,157	0/0:5,0:5:15:0,15,148	0/0:4,0:4:12:0,12,130	1/1:0,5:5:15:151,15,0	0/0:4,0:4:12:0,12,122	0/0:4,0:4:12:0,12,130	0/0:3,0:3:9:0,9,95	0/0:5,0:5:15:0,15,152	0/0:5,0:5:15:0,15,155	0/0:5,0:5:15:0,15,143	0/0:1,0:1:3:0,3,32	0/0:1,0:1:3:0,3,29	./.:.:.:.:.	./.:.:.:.:.	0/0:5,0:5:15:0,15,152	0/0:1,0:1:3:0,3,31	0/0:7,0:7:21:0,21,217	0/0:2,0:2:6:0,6,64	0/0:4,0:4:12:0,12,121	0/0:3,0:3:9:0,9,89	0/0:1,0:1:3:0,3,30	0/0:2,0:2:6:0,6,57	0/0:7,0:7:21:0,21,212	0/0:2,0:2:3:0,3,45	0/0:4,0:4:9:0,9,104	0/0:2,0:2:3:0,3,45	0/0:4,0:4:6:0,6,89	0/0:1,0:2:3:0,3,31	0/0:2,0:2:3:0,3,45	0/0:7,0:7:12:0,12,165	0/0:29,0:29:87:0,87,970
chr1	7397210	.	T	C	2133.78	.	AC=31;AF=0.121;AN=256;BaseQRankSum=3.972;DP=787;Dels=0.00;FS=0.921;HaplotypeScore=0.0439;InbreedingCoeff=0.5448;MLEAC=27;MLEAF=0.105;MQ=59.47;MQ0=1;MQRankSum=0.636;QD=26.34;ReadPosRankSum=0.781	GT:AD:DP:GQ:PL	0/0:42,0:42:99:0,126,1325	0/0:18,0:18:54:0,54,563	0/0:15,0:15:42:0,42,449	0/0:37,0:37:99:0,111,1154	0/0:15,0:15:45:0,45,459	0/0:8,0:8:24:0,24,244	0/0:9,0:9:21:0,21,247	0/0:1,0:1:3:0,3,34	0/0:2,0:2:6:0,6,64	0/0:15,0:15:45:0,45,459	0/0:6,0:6:18:0,18,179	1/1:0,12:12:36:383,36,0	0/0:18,0:18:54:0,54,560	0/0:1,0:1:3:0,3,32	0/0:11,0:11:33:0,33,342	0/0:19,0:19:54:0,54,583	0/0:14,0:14:42:0,42,430	0/0:3,0:3:9:0,9,94	0/0:7,0:7:18:0,18,201	1/1:0,1:1:3:32,3,0	0/0:3,0:3:9:0,9,99	1/1:0,14:14:39:439,39,0	0/0:10,0:10:27:0,27,303	0/0:13,0:13:39:0,39,410	0/0:1,0:1:3:0,3,32	0/0:21,0:21:63:0,63,664	0/0:11,0:11:30:0,30,333	0/0:2,0:2:6:0,6,53	0/0:2,0:2:6:0,6,62	0/0:17,0:17:51:0,51,529	0/0:3,0:3:9:0,9,89	0/0:3,0:3:9:0,9,100	0/0:7,0:7:21:0,21,215	0/0:1,0:1:3:0,3,32	0/0:16,0:16:48:0,48,496	0/0:4,0:4:12:0,12,126	0/0:23,0:23:69:0,69,692	0/0:7,0:7:21:0,21,217	0/0:2,0:2:6:0,6,65	0/0:5,0:5:15:0,15,159	0/0:2,0:2:6:0,6,55	0/0:12,0:12:33:0,33,342	0/0:16,0:16:48:0,48,499	1/1:0,12:12:36:373,36,0	0/0:9,0:9:27:0,27,270	0/0:9,0:9:27:0,27,288	0/0:6,0:6:15:0,15,170	0/0:5,0:5:15:0,15,158	0/0:2,0:2:6:0,6,65	0/0:2,0:2:6:0,6,65	./.:.:.:.:.	./.:.:.:.:.	0/0:2,0:2:6:0,6,68	0/0:2,0:2:6:0,6,59	1/1:0,1:1:3:32,3,0	0/0:2,0:2:6:0,6,59	1/1:0,2:2:6:65,6,0	1/1:0,1:1:3:34,3,0	0/0:2,0:2:6:0,6,65	1/1:0,5:5:15:166,15,0	0/0:2,0:2:6:0,6,64	0/0:5,0:5:15:0,15,152	0/0:6,0:6:18:0,18,186	0/0:4,0:4:12:0,12,124	0/0:5,0:5:15:0,15,160	0/0:1,0:1:3:0,3,34	0/0:6,0:6:18:0,18,178	0/0:4,0:4:12:0,12,126	0/0:4,0:4:12:0,12,122	0/0:1,0:1:3:0,3,30	0/0:2,0:2:6:0,6,60	0/0:1,0:1:3:0,3,32	./.:.:.:.:.	0/1:3,3:6:77:78,0,77	1/1:0,6:6:18:194,18,0	0/0:3,0:3:9:0,9,97	1/1:0,2:2:6:67,6,0	1/1:0,5:5:15:160,15,0	./.:.:.:.:.	0/0:3,0:3:6:0,6,78	0/0:2,0:2:6:0,6,62	./.:.:.:.:.	0/0:4,0:4:12:0,12,124	0/0:8,0:8:24:0,24,249	0/0:4,0:5:12:0,12,123	0/0:2,0:2:6:0,6,65	0/0:5,0:5:15:0,15,160	0/0:5,0:5:15:0,15,154	0/0:2,0:2:6:0,6,63	0/0:5,0:5:15:0,15,154	./.:.:.:.:.	0/0:4,0:4:12:0,12,131	0/0:6,0:6:18:0,18,195	0/0:3,0:3:9:0,9,95	./.:.:.:.:.	0/0:1,0:1:3:0,3,32	0/0:1,0:1:3:0,3,31	0/0:1,0:1:3:0,3,32	0/0:1,0:1:3:0,3,31	0/0:3,0:3:9:0,9,92	0/0:2,0:2:6:0,6,64	0/0:3,0:3:9:0,9,95	0/0:2,0:2:6:0,6,63	0/0:2,0:2:6:0,6,63	./.:.:.:.:.	0/0:7,0:7:21:0,21,221	0/0:6,0:6:18:0,18,185	0/0:4,0:4:12:0,12,126	0/0:2,0:2:6:0,6,61	0/0:1,0:1:3:0,3,31	0/0:9,0:9:27:0,27,271	0/0:2,0:2:6:0,6,60	0/0:5,0:5:15:0,15,154	0/0:4,0:4:12:0,12,125	0/0:4,0:4:12:0,12,126	./.:.:.:.:.	0/0:3,0:3:9:0,9,99	0/0:3,0:3:9:0,9,97	1/1:0,1:1:3:33,3,0	0/0:2,0:2:6:0,6,63	1/1:0,5:5:15:160,15,0	1/1:0,7:7:21:218,21,0	0/0:6,0:6:18:0,18,189	0/0:1,0:1:3:0,3,31	0/0:1,0:1:3:0,3,33	0/0:4,0:4:12:0,12,118	0/0:6,0:6:18:0,18,178	0/0:4,0:4:12:0,12,116	1/1:0,1:1:3:32,3,0	0/0:2,0:2:3:0,3,45	0/0:2,0:2:3:0,3,45	0/0:4,0:4:6:0,6,89	0/0:12,0:12:27:0,27,317	0/0:4,0:4:12:0,12,125	0/0:8,0:8:18:0,18,216	0/0:3,0:3:9:0,9,95	0/0:19,0:19:57:0,57,639
chr1	7398271	.	A	T	6713.15	.	AC=102;AF=0.398;AN=256;BaseQRankSum=-0.604;DP=719;Dels=0.00;FS=0.281;HaplotypeScore=0.0463;InbreedingCoeff=0.7160;MLEAC=99;MLEAF=0.387;MQ=59.75;MQ0=0;MQRankSum=-0.199;QD=26.53;ReadPosRankSum=0.443	GT:AD:DP:GQ:PL	0/0:49,0:49:99:0,147,1546	0/0:12,0:12:36:0,36,370	0/0:8,0:8:21:0,21,229	1/1:0,16:16:45:472,45,0	0/0:19,0:19:51:0,51,536	0/0:10,0:10:27:0,27,288	1/1:0,8:8:18:206,18,0	0/0:1,0:1:3:0,3,32	./.:.:.:.:.	0/0:9,0:9:27:0,27,285	0/0:1,0:1:3:0,3,32	1/1:0,7:7:21:201,21,0	0/0:12,0:12:36:0,36,367	./.:.:.:.:.	0/0:14,0:14:39:0,39,432	0/0:9,0:9:27:0,27,263	0/0:7,0:7:18:0,18,196	./.:.:.:.:.	1/1:0,1:1:3:31,3,0	1/1:0,2:2:6:58,6,0	1/1:0,2:2:6:59,6,0	1/1:0,6:6:18:182,18,0	1/1:0,16:16:42:458,42,0	1/1:0,10:10:30:307,30,0	1/1:0,2:2:6:61,6,0	0/0:21,0:21:63:0,63,633	1/1:0,12:12:36:374,36,0	0/0:1,0:1:3:0,3,32	0/0:3,0:3:9:0,9,95	0/0:11,0:11:30:0,30,314	0/0:1,0:1:3:0,3,34	0/0:1,0:1:3:0,3,30	0/0:14,0:14:36:0,36,393	0/0:2,0:2:6:0,6,63	1/1:0,10:10:30:299,30,0	0/0:1,0:1:3:0,3,32	0/0:13,0:13:39:0,39,395	0/0:3,0:3:9:0,9,95	0/0:8,0:8:21:0,21,227	./.:.:.:.:.	0/0:5,0:5:15:0,15,160	0/0:9,0:9:24:0,24,264	1/1:0,10:10:24:271,24,0	1/1:0,11:11:30:316,30,0	0/0:15,0:15:45:0,45,472	0/0:4,0:4:12:0,12,123	0/0:12,0:12:33:0,33,350	./.:.:.:.:.	./.:.:.:.:.	0/0:4,0:4:12:0,12,125	0/0:3,0:3:9:0,9,89	1/1:0,2:2:6:59,6,0	0/0:5,0:5:15:0,15,152	1/1:0,2:2:3:45,3,0	1/1:0,3:3:9:94,9,0	./.:.:.:.:.	1/1:0,6:6:18:184,18,0	1/1:0,11:11:27:296,27,0	0/0:1,0:1:3:0,3,30	1/1:0,7:7:21:214,21,0	0/0:3,0:3:6:0,6,73	0/0:1,0:1:3:0,3,29	0/0:6,0:6:18:0,18,183	0/0:5,0:5:15:0,15,157	1/1:0,7:7:21:215,21,0	0/0:5,0:5:15:0,15,152	1/1:0,2:2:6:59,6,0	0/0:9,0:9:24:0,24,260	0/0:1,0:1:3:0,3,30	0/0:2,0:2:6:0,6,59	1/1:0,1:1:3:30,3,0	0/0:1,0:1:3:0,3,31	0/0:4,0:4:12:0,12,118	0/1:2,4:6:48:110,0,48	1/1:0,4:4:12:126,12,0	1/1:0,4:4:12:126,12,0	1/1:0,1:1:3:31,3,0	1/1:0,3:3:9:90,9,0	1/1:0,1:1:3:28,3,0	1/1:0,3:3:9:94,9,0	1/1:0,3:3:9:88,9,0	1/1:0,1:1:3:32,3,0	1/1:0,3:3:9:97,9,0	0/0:4,0:4:12:0,12,123	0/0:3,0:3:9:0,9,95	1/1:0,3:3:9:92,9,0	0/0:2,0:2:6:0,6,62	0/0:2,0:2:6:0,6,61	0/0:4,0:4:12:0,12,125	0/1:2,1:3:21:21,0,55	0/0:3,0:3:9:0,9,95	0/0:2,0:2:6:0,6,61	0/0:3,0:3:9:0,9,95	1/1:0,1:1:3:31,3,0	1/1:0,6:6:18:186,18,0	0/0:4,0:4:12:0,12,127	0/0:2,0:2:6:0,6,63	0/0:2,0:2:6:0,6,65	0/0:3,0:3:9:0,9,94	0/0:3,0:3:9:0,9,95	0/0:3,0:3:9:0,9,92	0/0:2,0:2:6:0,6,59	0/0:4,0:4:12:0,12,117	1/1:0,5:5:15:158,15,0	1/1:0,1:1:3:28,3,0	1/1:0,1:1:3:33,3,0	0/0:5,0:5:15:0,15,160	1/1:0,7:7:21:218,21,0	0/0:3,0:3:9:0,9,95	1/1:0,2:2:6:61,6,0	1/1:0,10:10:27:287,27,0	0/0:3,0:3:9:0,9,97	0/0:8,0:8:24:0,24,243	0/0:2,0:2:6:0,6,67	0/0:4,0:4:12:0,12,124	0/0:4,0:4:12:0,12,126	0/0:3,0:3:9:0,9,86	0/0:4,0:4:12:0,12,124	1/1:0,3:3:9:95,9,0	1/1:0,8:8:24:252,24,0	1/1:0,2:2:6:64,6,0	1/1:0,2:2:6:61,6,0	1/1:0,4:4:12:119,12,0	0/0:3,0:3:9:0,9,92	0/0:2,0:2:6:0,6,61	1/1:0,1:1:3:32,3,0	0/0:2,0:2:6:0,6,63	0/0:8,0:8:24:0,24,248	1/1:0,5:5:12:123,12,0	1/1:0,2:2:3:45,3,0	./.:.:.:.:.	0/0:2,0:2:3:0,3,45	./.:.:.:.:.	0/0:2,0:2:3:0,3,45	0/0:2,0:2:3:0,3,45	1/1:0,4:4:9:107,9,0	0/0:38,0:38:99:0,114,1285
chr1	7398318	.	G	C	2209.02	.	AC=31;AF=0.122;AN=254;BaseQRankSum=1.482;DP=814;Dels=0.00;FS=0.416;HaplotypeScore=0.0661;InbreedingCoeff=0.5599;MLEAC=27;MLEAF=0.106;MQ=59.75;MQ0=1;MQRankSum=1.119;QD=25.10;ReadPosRankSum=-0.659	GT:AD:DP:GQ:PL	0/0:57,0:57:99:0,171,1830	0/0:13,0:13:39:0,39,410	0/0:10,0:10:27:0,27,298	0/0:28,0:28:81:0,81,849	0/0:16,0:16:48:0,48,490	0/0:5,0:5:15:0,15,157	0/0:14,0:15:39:0,39,420	0/0:1,0:1:3:0,3,36	./.:.:.:.:.	0/0:13,0:13:36:0,36,388	0/0:1,0:1:3:0,3,34	1/1:0,10:10:30:315,30,0	0/0:16,0:16:48:0,48,507	./.:.:.:.:.	0/0:21,0:21:60:0,60,637	0/0:5,0:5:15:0,15,161	0/0:12,0:12:30:0,30,339	0/0:1,0:1:3:0,3,32	0/0:2,0:2:6:0,6,59	1/1:0,3:3:9:93,9,0	0/0:4,0:4:12:0,12,134	1/1:0,7:7:21:221,21,0	0/0:19,0:19:45:0,45,523	0/0:9,0:9:27:0,27,289	0/0:3,0:3:9:0,9,98	0/0:20,0:20:60:0,60,630	0/0:14,0:14:36:0,36,400	0/0:4,0:4:12:0,12,133	0/0:4,0:4:12:0,12,132	0/0:15,0:15:33:0,33,395	0/0:2,0:2:6:0,6,61	0/0:2,0:2:6:0,6,67	0/0:12,0:12:30:0,30,343	0/0:1,0:1:3:0,3,33	0/0:8,0:8:24:0,24,250	./.:.:.:.:.	0/0:12,0:12:36:0,36,384	0/0:4,0:4:12:0,12,122	0/0:11,0:11:30:0,30,310	./.:.:.:.:.	0/0:3,0:3:9:0,9,97	0/0:10,0:10:27:0,27,290	0/0:12,0:12:30:0,30,341	1/1:0,17:17:39:463,39,0	0/0:20,0:20:54:0,54,582	0/0:6,0:6:15:0,15,176	0/0:17,0:17:45:0,45,499	0/0:2,0:2:6:0,6,65	0/0:3,0:3:6:0,6,72	0/0:4,0:4:12:0,12,126	./.:.:.:.:.	0/0:2,0:2:6:0,6,64	0/0:6,0:6:18:0,18,187	0/0:2,0:2:3:0,3,45	1/1:0,2:2:6:62,6,0	0/0:3,0:3:9:0,9,92	1/1:0,4:4:12:123,12,0	1/1:0,10:10:27:295,27,0	0/0:1,0:1:3:0,3,32	1/1:0,8:8:24:249,24,0	0/0:2,0:2:6:0,6,57	0/0:1,0:1:3:0,3,29	0/0:10,0:10:27:0,27,290	0/0:5,0:5:15:0,15,153	0/0:9,0:9:27:0,27,292	0/0:2,0:2:6:0,6,63	0/0:2,0:2:6:0,6,59	0/0:8,0:8:21:0,21,235	0/0:2,0:2:6:0,6,64	0/0:2,0:2:6:0,6,62	./.:.:.:.:.	./.:.:.:.:.	0/0:4,0:4:12:0,12,122	0/1:3,7:10:67:191,0,67	1/1:0,5:5:15:153,15,0	0/0:4,0:4:12:0,12,124	1/1:0,1:1:3:30,3,0	1/1:0,4:4:12:124,12,0	./.:.:.:.:.	0/0:3,0:3:6:0,6,75	0/0:3,0:3:9:0,9,96	0/0:1,0:1:3:0,3,31	0/0:4,0:4:12:0,12,130	0/0:3,0:3:9:0,9,92	0/0:5,0:5:15:0,15,156	0/0:5,0:5:15:0,15,165	0/0:2,0:2:6:0,6,63	0/0:6,0:6:18:0,18,184	0/0:3,0:3:9:0,9,93	0/0:3,0:3:9:0,9,101	0/0:2,0:2:6:0,6,63	0/0:2,0:2:3:0,3,45	0/0:4,0:4:12:0,12,122	./.:.:.:.:.	0/0:4,0:4:12:0,12,126	0/0:3,0:3:9:0,9,97	0/0:2,0:2:6:0,6,64	0/0:2,0:2:6:0,6,61	0/0:2,0:2:6:0,6,61	0/0:5,0:5:15:0,15,153	0/0:4,0:4:12:0,12,134	0/0:4,0:4:12:0,12,122	0/0:3,0:3:9:0,9,95	0/0:3,0:3:9:0,9,89	0/0:1,0:1:3:0,3,31	0/0:3,0:3:9:0,9,96	0/0:7,0:7:21:0,21,224	0/0:9,0:9:27:0,27,275	0/0:2,0:2:6:0,6,63	./.:.:.:.:.	0/0:10,0:10:24:0,24,274	0/0:2,0:2:6:0,6,64	0/0:12,0:12:36:0,36,375	0/0:5,0:5:15:0,15,157	0/0:4,0:4:12:0,12,130	0/0:3,0:3:9:0,9,92	0/0:3,0:3:9:0,9,90	0/0:1,0:1:3:0,3,32	1/1:0,1:1:3:34,3,0	0/0:6,0:6:18:0,18,184	1/1:0,1:1:3:32,3,0	1/1:0,3:3:9:100,9,0	0/0:4,0:4:12:0,12,122	0/0:2,0:2:6:0,6,60	0/0:2,0:2:6:0,6,64	0/0:2,0:2:6:0,6,62	0/0:6,0:6:12:0,12,151	0/0:6,0:6:18:0,18,184	1/1:0,2:2:6:63,6,0	0/0:2,0:2:3:0,3,45	0/0:2,0:2:3:0,3,45	0/0:2,0:2:3:0,3,45	0/0:3,0:3:6:0,6,76	0/0:4,0:4:6:0,6,89	0/0:2,0:2:3:0,3,45	0/0:6,0:6:12:0,12,152	0/0:35,0:35:99:0,105,1189
chr1	7398673	.	G	A	12765.9	.	AC=108;AF=0.415;AN=260;BaseQRankSum=2.139;DP=1125;Dels=0.00;FS=2.682;HaplotypeScore=0.0958;InbreedingCoeff=0.7853;MLEAC=105;MLEAF=0.404;MQ=59.64;MQ0=0;MQRankSum=0.434;QD=27.63;ReadPosRankSum=0.699	GT:AD:DP:GQ:PL	0/0:66,0:66:99:0,198,2092	0/0:20,0:20:57:0,57,582	0/0:17,0:17:51:0,51,532	1/1:0,52:52:99:1591,156,0	0/0:13,0:13:39:0,39,402	0/0:15,0:15:42:0,42,439	1/1:0,22:22:66:673,66,0	0/0:4,0:4:12:0,12,132	1/1:0,2:2:6:65,6,0	0/0:16,0:16:45:0,45,470	./.:.:.:.:.	1/1:0,16:16:42:469,42,0	0/0:16,0:16:48:0,48,494	./.:.:.:.:.	0/0:8,0:8:24:0,24,245	0/0:27,0:27:78:0,78,825	0/0:13,0:13:39:0,39,399	0/1:4,2:6:48:48,0,108	1/1:0,17:17:42:482,42,0	1/1:0,12:12:36:348,36,0	1/1:0,2:2:6:68,6,0	1/1:0,19:19:54:575,54,0	1/1:0,27:27:75:797,75,0	1/1:0,24:24:72:734,72,0	1/1:0,5:5:15:164,15,0	0/0:24,0:24:60:0,60,665	1/1:0,18:18:54:568,54,0	0/0:11,1:12:6:0,6,325	0/0:9,0:9:27:0,27,280	0/0:22,0:22:57:0,57,623	0/0:7,0:7:21:0,21,220	0/0:4,0:4:12:0,12,134	0/0:20,0:20:54:0,54,578	0/0:4,0:4:12:0,12,124	1/1:0,19:19:51:556,51,0	0/0:4,0:4:12:0,12,126	0/0:17,0:17:45:0,45,495	0/0:15,0:15:42:0,42,438	0/0:9,0:9:27:0,27,269	0/0:3,0:3:9:0,9,84	0/0:1,0:1:3:0,3,32	0/0:12,0:12:33:0,33,351	1/1:0,11:11:30:325,30,0	1/1:0,20:20:51:573,51,0	0/0:15,0:15:42:0,42,439	0/0:20,0:20:57:0,57,608	0/0:8,0:8:21:0,21,235	1/1:0,5:5:15:162,15,0	1/1:0,4:4:12:124,12,0	0/0:4,0:4:12:0,12,125	0/0:5,0:5:15:0,15,149	1/1:0,2:2:6:65,6,0	0/0:8,0:8:24:0,24,244	1/1:0,2:2:6:63,6,0	1/1:0,5:5:15:150,15,0	0/0:6,0:6:18:0,18,189	1/1:0,4:4:12:129,12,0	1/1:0,6:6:18:189,18,0	0/0:4,0:4:12:0,12,122	1/1:0,2:2:6:63,6,0	0/0:3,0:3:9:0,9,93	0/0:7,0:7:21:0,21,220	0/0:9,0:9:27:0,27,274	0/0:3,0:3:9:0,9,91	1/1:0,4:4:12:121,12,0	./.:.:.:.:.	1/1:0,3:3:6:75,6,0	0/0:7,0:7:21:0,21,214	0/0:5,0:5:15:0,15,150	0/0:3,0:3:9:0,9,92	1/1:0,4:4:12:130,12,0	0/0:4,0:4:12:0,12,124	0/0:1,0:1:3:0,3,31	1/1:0,3:3:9:97,9,0	1/1:0,4:4:12:121,12,0	1/1:0,4:4:12:121,12,0	1/1:0,1:1:3:33,3,0	0/1:2,2:4:36:50,0,36	1/1:0,2:2:6:60,6,0	1/1:0,1:1:3:32,3,0	1/1:0,2:2:6:61,6,0	1/1:0,3:3:9:85,9,0	1/1:0,5:5:15:159,15,0	0/0:3,0:3:9:0,9,90	0/0:5,0:5:15:0,15,154	1/1:0,11:11:33:344,33,0	0/0:4,0:4:12:0,12,120	0/0:6,0:6:18:0,18,189	0/0:6,0:6:18:0,18,172	0/1:3,5:8:72:137,0,72	0/0:5,0:5:15:0,15,155	0/0:1,0:1:3:0,3,30	0/0:3,0:3:6:0,6,65	1/1:0,4:4:12:125,12,0	./.:.:.:.:.	0/0:3,0:3:9:0,9,94	0/0:4,0:4:12:0,12,109	0/0:2,0:2:6:0,6,65	./.:.:.:.:.	./.:.:.:.:.	0/0:8,0:8:24:0,24,249	0/0:1,0:1:3:0,3,31	0/0:4,0:4:12:0,12,124	1/1:0,5:5:12:141,12,0	1/1:0,4:4:12:122,12,0	1/1:0,2:2:3:45,3,0	0/0:9,0:9:27:0,27,270	1/1:0,6:6:18:172,18,0	0/0:2,0:2:6:0,6,66	1/1:0,11:11:33:333,33,0	1/1:0,10:10:27:288,27,0	0/0:2,0:2:6:0,6,66	0/0:12,0:12:30:0,30,345	0/0:9,0:9:27:0,27,280	0/0:3,0:3:9:0,9,89	0/0:4,0:4:12:0,12,126	0/0:4,0:4:12:0,12,123	0/0:5,0:5:15:0,15,156	1/1:0,2:2:6:63,6,0	1/1:0,2:2:6:61,6,0	1/1:0,7:7:21:214,21,0	1/1:0,8:8:24:249,24,0	1/1:0,11:11:33:344,33,0	0/0:6,0:6:18:0,18,187	0/0:4,0:4:12:0,12,121	1/1:0,6:6:18:184,18,0	0/0:3,0:3:9:0,9,91	0/0:9,0:9:21:0,21,245	1/1:0,5:5:15:152,15,0	1/1:0,2:2:3:45,3,0	./.:.:.:.:.	0/0:2,0:2:3:0,3,45	0/1:3,8:11:55:177,0,55	0/0:2,0:2:3:0,3,45	0/0:4,0:4:6:0,6,89	1/1:0,5:5:9:121,9,0	0/0:38,0:38:99:0,114,1258
chr1	7399043	.	G	A	922.34	.	AC=13;AF=0.050;AN=258;BaseQRankSum=0.184;DP=914;Dels=0.00;FS=0.000;HaplotypeScore=0.0705;InbreedingCoeff=0.4064;MLEAC=11;MLEAF=0.043;MQ=59.73;MQ0=0;MQRankSum=-1.020;QD=23.65;ReadPosRankSum=-0.716	GT:AD:DP:GQ:PL	0/0:55,0:55:99:0,165,1797	0/0:21,0:21:63:0,63,667	0/0:23,0:23:66:0,66,704	0/0:41,0:41:99:0,123,1266	0/0:15,0:15:45:0,45,480	0/0:15,0:15:45:0,45,452	0/0:14,0:14:42:0,42,431	0/0:1,0:1:3:0,3,32	0/0:1,0:1:3:0,3,24	0/0:15,0:15:45:0,45,473	0/0:3,0:3:9:0,9,96	0/0:13,0:13:39:0,39,409	0/0:16,0:16:48:0,48,502	0/0:1,0:1:3:0,3,32	0/0:21,0:21:57:0,57,638	0/0:14,0:14:42:0,42,422	0/0:15,0:15:39:0,39,422	0/0:1,0:1:3:0,3,32	0/0:6,0:6:18:0,18,187	0/0:3,0:3:9:0,9,94	./.:.:.:.:.	0/0:8,0:8:21:0,21,241	1/1:0,10:10:30:324,30,0	0/0:12,0:12:33:0,33,360	0/0:6,0:6:18:0,18,199	0/0:25,0:25:69:0,69,731	0/0:13,0:13:33:0,33,367	0/0:4,0:4:12:0,12,130	0/0:3,0:3:9:0,9,97	0/0:18,0:18:54:0,54,558	0/0:3,0:3:9:0,9,103	0/0:4,0:4:12:0,12,126	0/0:10,0:10:30:0,30,305	0/0:1,0:1:3:0,3,33	0/0:18,0:18:48:0,48,539	0/0:1,0:1:3:0,3,32	0/0:17,0:17:48:0,48,503	0/0:11,0:11:33:0,33,336	0/0:4,0:4:12:0,12,123	0/0:3,0:3:9:0,9,97	0/0:1,0:1:3:0,3,35	0/0:16,0:16:48:0,48,520	0/0:20,0:20:51:0,51,578	0/0:18,0:18:54:0,54,565	0/0:13,0:13:36:0,36,378	0/0:9,0:9:24:0,24,261	0/0:11,0:11:33:0,33,347	0/0:2,0:2:6:0,6,67	0/0:2,0:2:6:0,6,63	0/0:5,0:5:15:0,15,163	0/0:5,0:5:15:0,15,158	1/1:0,5:5:15:156,15,0	0/0:3,0:3:9:0,9,95	0/0:4,0:4:12:0,12,130	0/0:10,0:10:30:0,30,310	0/0:2,0:2:6:0,6,67	0/0:3,0:3:9:0,9,95	0/0:7,0:7:21:0,21,212	0/0:2,0:2:6:0,6,63	0/0:6,0:6:18:0,18,197	0/0:4,0:4:12:0,12,130	0/0:9,0:9:24:0,24,266	0/0:6,0:6:18:0,18,189	0/0:3,0:3:9:0,9,94	0/0:7,0:7:21:0,21,221	0/0:4,0:4:12:0,12,123	0/0:2,0:2:6:0,6,65	0/0:6,0:6:18:0,18,196	0/0:7,0:7:21:0,21,224	0/0:1,0:1:3:0,3,31	./.:.:.:.:.	0/0:4,0:4:12:0,12,126	0/0:2,0:2:6:0,6,63	0/0:5,0:5:12:0,12,128	0/0:4,0:4:12:0,12,126	0/0:2,0:2:6:0,6,65	0/0:3,0:3:9:0,9,89	0/0:2,0:2:6:0,6,57	0/0:2,0:2:6:0,6,65	1/1:0,8:8:21:232,21,0	0/0:5,0:5:12:0,12,143	./.:.:.:.:.	0/0:3,0:3:9:0,9,97	0/0:6,0:6:18:0,18,192	0/0:4,0:4:12:0,12,122	0/0:3,0:3:9:0,9,98	0/0:4,0:4:12:0,12,125	0/0:5,0:5:15:0,15,157	0/0:4,0:4:12:0,12,122	0/0:3,0:3:9:0,9,94	0/0:3,0:3:9:0,9,96	0/0:6,0:6:18:0,18,185	0/0:4,0:4:12:0,12,132	./.:.:.:.:.	0/0:3,0:3:9:0,9,92	0/0:2,0:2:6:0,6,62	0/0:5,0:5:15:0,15,162	0/0:1,0:1:3:0,3,34	0/0:3,0:3:9:0,9,97	0/0:4,0:4:12:0,12,130	0/0:5,0:5:15:0,15,165	0/0:1,0:1:3:0,3,32	0/0:4,0:4:12:0,12,122	0/1:2,1:3:21:21,0,52	0/0:1,0:1:3:0,3,34	1/1:0,4:4:9:97,9,0	0/0:5,0:5:15:0,15,165	0/0:10,0:10:27:0,27,290	0/0:2,0:2:6:0,6,65	0/0:1,0:1:3:0,3,31	0/0:9,0:9:27:0,27,284	0/0:2,0:2:6:0,6,67	0/0:12,0:12:36:0,36,371	0/0:4,0:4:12:0,12,124	0/0:6,0:6:15:0,15,170	0/0:4,0:4:12:0,12,120	0/0:4,0:4:12:0,12,124	0/0:3,0:3:9:0,9,97	0/0:1,0:1:3:0,3,32	1/1:0,1:1:3:32,3,0	0/0:8,0:8:24:0,24,252	0/0:6,0:6:18:0,18,181	1/1:0,8:8:24:260,24,0	0/0:5,0:5:15:0,15,157	0/0:5,0:5:15:0,15,153	0/0:7,0:7:21:0,21,223	./.:.:.:.:.	0/0:7,0:7:21:0,21,227	0/0:2,0:2:6:0,6,62	0/0:1,0:1:3:0,3,32	0/0:2,0:2:3:0,3,45	./.:.:.:.:.	0/0:2,0:2:6:0,6,59	0/0:4,0:4:6:0,6,89	./.:.:.:.:.	./.:.:.:.:.	0/0:17,0:17:51:0,51,568
chr1	7414797	.	C	T	1109.04	.	AC=12;AF=0.066;AN=182;BaseQRankSum=0.752;DP=625;Dels=0.00;FS=0.000;HaplotypeScore=0.0201;InbreedingCoeff=0.4738;MLEAC=11;MLEAF=0.060;MQ=59.64;MQ0=0;MQRankSum=1.294;QD=25.21;ReadPosRankSum=0.202	GT:AD:DP:GQ:PL	0/0:56,0:56:99:0,168,1751	0/0:18,0:18:51:0,51,519	0/0:18,0:18:54:0,54,521	0/0:31,0:31:84:0,84,869	./.:.:.:.:.	0/0:13,0:13:39:0,39,388	0/0:16,0:16:48:0,48,480	./.:.:.:.:.	./.:.:.:.:.	./.:.:.:.:.	./.:.:.:.:.	0/0:16,0:16:45:0,45,472	./.:.:.:.:.	0/0:3,0:3:9:0,9,97	./.:.:.:.:.	./.:.:.:.:.	./.:.:.:.:.	0/0:3,0:3:9:0,9,95	0/0:14,0:14:39:0,39,403	1/1:0,11:11:30:316,30,0	0/0:4,0:4:12:0,12,133	1/1:0,16:16:42:450,42,0	0/0:21,0:21:63:0,63,636	0/0:16,0:16:45:0,45,440	0/0:2,0:2:6:0,6,63	./.:.:.:.:.	0/0:6,0:6:18:0,18,187	./.:.:.:.:.	./.:.:.:.:.	./.:.:.:.:.	./.:.:.:.:.	./.:.:.:.:.	./.:.:.:.:.	./.:.:.:.:.	0/0:13,0:13:39:0,39,389	0/0:1,0:1:3:0,3,32	0/0:13,0:13:39:0,39,387	0/0:8,0:8:21:0,21,234	0/0:10,0:10:30:0,30,289	./.:.:.:.:.	./.:.:.:.:.	./.:.:.:.:.	0/0:18,0:18:54:0,54,543	0/0:17,0:17:51:0,51,509	0/0:6,0:6:15:0,15,164	0/0:12,0:12:36:0,36,365	0/0:13,0:13:36:0,36,365	0/0:3,0:3:9:0,9,83	0/0:2,0:2:6:0,6,55	0/0:5,0:5:15:0,15,151	0/0:2,0:2:3:0,3,45	./.:.:.:.:.	./.:.:.:.:.	0/0:3,0:3:9:0,9,83	0/0:7,0:7:21:0,21,212	./.:.:.:.:.	0/0:3,0:3:9:0,9,89	0/0:8,0:8:24:0,24,242	0/0:2,0:2:3:0,3,45	0/0:4,0:4:12:0,12,114	./.:.:.:.:.	./.:.:.:.:.	./.:.:.:.:.	./.:.:.:.:.	0/0:6,0:6:18:0,18,185	./.:.:.:.:.	0/0:3,0:3:9:0,9,89	./.:.:.:.:.	./.:.:.:.:.	0/0:3,0:3:9:0,9,95	./.:.:.:.:.	0/0:3,0:3:9:0,9,77	0/0:2,0:2:6:0,6,62	0/0:2,0:2:6:0,6,60	1/1:0,7:7:21:212,21,0	./.:.:.:.:.	./.:.:.:.:.	./.:.:.:.:.	0/0:2,0:2:6:0,6,60	0/0:3,0:3:9:0,9,86	0/0:1,0:1:3:0,3,31	0/0:2,0:2:6:0,6,59	0/0:4,0:4:12:0,12,115	0/0:6,0:6:18:0,18,182	0/0:1,0:1:3:0,3,31	0/0:3,0:3:9:0,9,100	./.:.:.:.:.	0/0:3,0:3:9:0,9,96	0/0:5,0:5:15:0,15,153	0/0:3,0:3:9:0,9,86	0/0:1,0:1:3:0,3,31	./.:.:.:.:.	./.:.:.:.:.	0/0:1,0:1:3:0,3,31	0/0:4,0:4:12:0,12,116	./.:.:.:.:.	0/0:4,0:4:12:0,12,128	0/0:2,0:2:6:0,6,57	0/0:5,0:5:15:0,15,143	./.:.:.:.:.	./.:.:.:.:.	./.:.:.:.:.	./.:.:.:.:.	0/0:2,0:2:6:0,6,63	0/0:3,0:3:9:0,9,90	0/0:1,0:1:3:0,3,32	0/0:2,0:2:6:0,6,69	0/0:6,0:6:18:0,18,174	0/0:1,0:1:3:0,3,32	0/0:2,0:2:6:0,6,61	0/0:9,0:9:27:0,27,266	0/0:1,0:1:3:0,3,32	./.:.:.:.:.	./.:.:.:.:.	0/0:4,0:4:12:0,12,112	0/0:4,0:4:12:0,12,118	0/0:5,0:5:15:0,15,150	0/0:2,0:2:6:0,6,59	./.:.:.:.:.	0/0:1,0:1:3:0,3,34	1/1:0,4:4:12:124,12,0	1/1:0,5:5:15:153,15,0	0/0:7,0:7:18:0,18,200	0/0:5,0:5:15:0,15,150	0/0:3,0:3:9:0,9,89	0/0:2,0:2:6:0,6,57	0/0:4,0:4:12:0,12,122	0/0:5,0:5:15:0,15,163	1/1:0,1:1:3:31,3,0	./.:.:.:.:.	0/0:3,0:3:6:0,6,74	0/0:2,0:2:3:0,3,45	0/0:6,0:6:9:0,9,134	0/0:8,0:8:12:0,12,178	0/0:10,0:10:15:0,15,223	0/0:4,0:4:9:0,9,104	0/0:23,0:23:69:0,69,746
chr1	7440633	.	C	T	3885.88	.	AC=64;AF=0.267;AN=240;BaseQRankSum=5.214;DP=723;Dels=0.00;FS=0.000;HaplotypeScore=0.1207;InbreedingCoeff=0.6802;MLEAC=58;MLEAF=0.242;MQ=58.78;MQ0=1;MQRankSum=-1.627;QD=27.17;ReadPosRankSum=-6.079	GT:AD:DP:GQ:PL	0/0:54,0:54:99:0,162,1677	0/0:17,0:17:48:0,48,502	0/0:18,0:18:54:0,54,536	0/0:44,0:44:99:0,123,1289	1/1:0,6:6:18:188,18,0	0/0:11,0:11:33:0,33,341	0/0:14,0:14:39:0,39,406	./.:.:.:.:.	0/0:1,0:1:3:0,3,25	1/1:0,13:13:36:394,36,0	1/1:0,1:1:3:32,3,0	0/0:8,0:8:24:0,24,241	1/1:0,6:6:18:192,18,0	./.:.:.:.:.	1/1:0,12:12:36:377,36,0	1/1:0,12:12:36:379,36,0	1/1:0,10:10:27:283,27,0	./.:.:.:.:.	0/0:7,0:7:21:0,21,220	0/0:8,0:8:18:0,18,204	0/0:2,0:2:6:0,6,71	0/0:7,0:7:18:0,18,192	0/0:20,0:20:60:0,60,615	0/0:19,0:19:57:0,57,568	./.:.:.:.:.	1/1:0,8:8:24:260,24,0	0/0:15,0:15:45:0,45,454	1/1:0,2:2:6:66,6,0	1/1:0,1:1:3:32,3,0	1/1:0,13:13:39:402,39,0	1/1:0,1:1:3:33,3,0	1/1:0,1:1:3:33,3,0	1/1:0,9:9:27:270,27,0	1/1:0,2:2:6:64,6,0	0/0:13,0:13:39:0,39,387	0/0:1,0:1:3:0,3,32	0/0:12,0:12:36:0,36,355	0/0:2,0:2:6:0,6,60	0/0:5,0:5:15:0,15,154	1/1:0,1:1:3:32,3,0	./.:.:.:.:.	1/1:0,5:5:15:155,15,0	0/0:17,0:17:48:0,48,486	0/0:14,0:14:42:0,42,433	0/0:13,0:13:36:0,36,370	0/0:24,0:24:60:0,60,683	0/0:6,0:6:18:0,18,181	0/0:3,0:3:9:0,9,89	./.:.:.:.:.	0/0:3,0:3:9:0,9,89	0/0:2,0:2:6:0,6,59	./.:.:.:.:.	1/1:0,5:5:15:160,15,0	0/0:2,0:2:6:0,6,69	0/0:6,0:6:15:0,15,164	./.:.:.:.:.	0/0:1,0:1:3:0,3,32	0/0:2,0:2:6:0,6,59	0/0:2,0:2:6:0,6,63	0/0:6,0:6:18:0,18,178	1/1:0,2:2:6:60,6,0	1/1:0,4:4:12:125,12,0	1/1:0,1:1:3:31,3,0	1/1:0,1:1:3:31,3,0	0/0:6,0:6:18:0,18,185	./.:.:.:.:.	0/0:3,0:3:9:0,9,94	1/1:0,5:5:15:149,15,0	1/1:0,2:2:6:65,6,0	0/0:1,0:1:3:0,3,32	0/0:3,0:3:9:0,9,91	0/0:1,0:1:3:0,3,32	0/0:3,0:3:9:0,9,91	0/0:3,0:3:9:0,9,95	0/0:2,0:2:6:0,6,61	0/0:1,0:1:3:0,3,32	0/0:1,0:1:3:0,3,30	./.:.:.:.:.	0/0:3,0:3:9:0,9,87	0/0:2,0:2:6:0,6,61	0/0:3,0:3:9:0,9,86	0/0:2,0:2:6:0,6,63	0/0:5,0:5:15:0,15,162	./.:.:.:.:.	0/0:3,0:3:9:0,9,95	0/0:4,0:4:12:0,12,125	1/1:0,4:4:9:107,9,0	0/0:3,0:3:9:0,9,92	0/0:1,0:1:3:0,3,30	0/0:2,0:2:6:0,6,61	0/0:1,0:1:3:0,3,30	1/1:0,3:3:9:94,9,0	./.:.:.:.:.	0/0:1,0:1:3:0,3,33	0/0:4,0:4:12:0,12,124	1/1:0,1:1:3:33,3,0	0/0:4,0:4:12:0,12,122	0/0:1,0:1:3:0,3,30	0/0:3,0:3:9:0,9,91	1/1:0,1:1:3:31,3,0	1/1:0,1:1:3:30,3,0	./.:.:.:.:.	1/1:0,1:1:3:32,3,0	0/0:2,0:2:6:0,6,59	0/0:1,0:1:3:0,3,31	0/0:5,0:5:15:0,15,149	0/0:5,0:5:15:0,15,146	0/0:7,0:7:18:0,18,202	./.:.:.:.:.	0/0:4,0:4:9:0,9,106	0/0:4,0:4:12:0,12,110	./.:.:.:.:.	1/1:0,4:4:9:110,9,0	1/1:0,4:4:12:117,12,0	./.:.:.:.:.	0/0:4,0:4:12:0,12,118	0/0:2,0:2:6:0,6,61	0/0:5,0:5:15:0,15,150	0/0:2,0:2:6:0,6,58	0/0:2,0:2:6:0,6,63	0/0:7,0:7:21:0,21,211	0/0:7,0:7:21:0,21,211	0/0:8,0:8:21:0,21,224	0/0:2,0:2:6:0,6,59	0/0:7,0:7:18:0,18,191	0/0:1,0:1:3:0,3,32	0/0:5,0:5:15:0,15,146	0/0:4,0:4:12:0,12,121	0/0:4,0:4:12:0,12,118	0/0:2,0:2:6:0,6,54	./.:.:.:.:.	0/0:5,0:5:9:0,9,121	0/0:2,0:2:3:0,3,45	0/0:3,0:3:9:0,9,88	0/0:3,0:3:6:0,6,74	0/0:1,0:1:3:0,3,32	0/0:29,0:29:87:0,87,958
chr1	7440654	.	T	C	5170.31	.	AC=77;AF=0.296;AN=260;BaseQRankSum=-1.647;DP=742;Dels=0.00;FS=3.441;HaplotypeScore=0.0870;InbreedingCoeff=0.6024;MLEAC=75;MLEAF=0.288;MQ=58.78;MQ0=1;MQRankSum=-1.080;QD=24.62;ReadPosRankSum=-3.474	GT:AD:DP:GQ:PL	0/0:47,0:47:99:0,141,1508	0/0:13,0:13:36:0,36,389	0/0:14,0:14:42:0,42,428	0/0:46,0:46:99:0,132,1371	1/1:0,7:7:18:182,18,0	0/0:11,0:11:33:0,33,340	0/0:15,0:15:45:0,45,458	./.:.:.:.:.	0/0:2,0:2:6:0,6,65	1/1:0,20:20:57:592,57,0	1/1:0,1:1:3:31,3,0	0/0:8,0:8:24:0,24,252	1/1:0,9:9:21:225,21,0	./.:.:.:.:.	1/1:0,12:12:36:365,36,0	1/1:0,14:14:42:420,42,0	1/1:0,13:14:36:369,36,0	0/0:1,0:1:3:0,3,31	0/0:7,0:7:21:0,21,208	0/0:8,0:8:21:0,21,230	0/0:1,0:1:3:0,3,35	0/0:6,0:6:18:0,18,182	0/0:19,0:20:54:0,54,569	0/0:13,0:13:39:0,39,409	0/0:1,0:1:3:0,3,34	1/1:0,13:13:39:382,39,0	0/0:13,0:13:39:0,39,405	1/1:0,3:3:9:97,9,0	1/1:0,1:1:3:33,3,0	1/1:0,15:15:42:420,42,0	1/1:0,1:1:3:32,3,0	1/1:0,3:3:9:89,9,0	1/1:0,10:10:30:306,30,0	1/1:0,2:2:6:65,6,0	0/0:12,0:12:36:0,36,369	0/0:3,0:3:9:0,9,97	0/0:12,0:12:36:0,36,368	0/0:5,0:5:15:0,15,151	0/0:4,0:4:12:0,12,122	1/1:0,1:1:3:33,3,0	1/1:0,1:1:3:32,3,0	1/1:0,7:7:21:220,21,0	0/0:14,0:14:36:0,36,394	0/0:13,0:13:39:0,39,399	0/0:11,0:11:30:0,30,324	0/0:17,0:17:42:0,42,478	0/0:6,0:6:18:0,18,185	0/0:1,0:1:3:0,3,31	0/0:1,0:1:3:0,3,30	0/0:3,0:3:9:0,9,90	0/0:2,0:2:6:0,6,65	0/0:1,0:1:3:0,3,33	1/1:0,8:8:24:247,24,0	0/0:2,0:2:6:0,6,65	0/0:4,0:4:12:0,12,128	1/1:0,1:1:3:33,3,0	0/0:1,0:1:3:0,3,31	0/0:1,0:1:3:0,3,32	0/0:1,0:1:3:0,3,31	0/0:5,0:5:15:0,15,152	1/1:0,2:2:6:57,6,0	1/1:0,5:5:15:152,15,0	1/1:0,2:2:6:60,6,0	1/1:0,1:1:3:32,3,0	0/0:7,0:7:21:0,21,211	1/1:0,1:1:3:31,3,0	0/0:3,0:3:9:0,9,93	1/1:0,6:6:15:151,15,0	1/1:0,4:4:12:120,12,0	0/0:1,0:1:3:0,3,32	./.:.:.:.:.	0/0:1,0:1:3:0,3,32	0/0:3,0:3:9:0,9,97	0/0:2,0:2:6:0,6,59	0/0:4,0:4:12:0,12,124	0/0:1,0:1:3:0,3,32	0/0:1,0:1:3:0,3,31	0/0:2,0:2:6:0,6,67	0/0:1,0:1:3:0,3,31	0/0:1,0:1:3:0,3,32	0/0:2,0:2:6:0,6,65	0/0:1,0:1:3:0,3,31	0/0:5,0:5:15:0,15,164	./.:.:.:.:.	0/0:2,0:2:6:0,6,60	0/0:3,0:3:9:0,9,96	1/1:0,5:5:12:132,12,0	0/1:2,1:3:22:22,0,52	0/0:2,0:2:6:0,6,63	0/1:3,2:5:51:51,0,83	0/0:2,0:2:6:0,6,59	1/1:0,4:4:12:116,12,0	./.:.:.:.:.	./.:.:.:.:.	0/0:2,0:2:6:0,6,61	1/1:0,3:3:9:91,9,0	0/1:5,1:6:15:15,0,138	./.:.:.:.:.	0/0:1,0:1:3:0,3,31	1/1:0,1:1:3:29,3,0	1/1:0,3:3:9:91,9,0	1/1:0,1:1:3:30,3,0	1/1:0,1:1:3:32,3,0	0/0:1,0:1:3:0,3,33	0/0:1,0:1:3:0,3,31	0/0:6,0:6:18:0,18,194	0/0:3,0:3:9:0,9,97	0/0:4,0:4:9:0,9,105	0/1:1,2:3:24:51,0,24	0/0:4,0:4:9:0,9,108	0/0:4,0:4:12:0,12,122	0/1:1,2:3:25:50,0,25	1/1:0,4:4:9:103,9,0	1/1:0,4:4:12:121,12,0	0/0:2,0:2:6:0,6,63	0/0:3,0:3:9:0,9,92	0/0:2,0:2:6:0,6,63	0/0:7,0:7:15:0,15,170	0/0:5,0:5:15:0,15,156	0/0:1,0:1:3:0,3,31	0/0:4,0:4:12:0,12,122	0/0:7,0:7:21:0,21,219	0/0:6,0:6:15:0,15,174	0/0:2,0:2:6:0,6,63	0/0:4,0:4:12:0,12,121	0/0:3,0:3:9:0,9,93	0/0:7,0:7:21:0,21,219	0/0:5,0:5:15:0,15,155	0/0:3,0:3:9:0,9,92	0/0:2,0:2:6:0,6,62	0/0:2,0:2:3:0,3,45	0/0:6,0:6:9:0,9,134	0/0:4,0:4:6:0,6,89	0/0:4,0:4:12:0,12,122	0/0:5,0:5:9:0,9,121	0/0:1,0:1:3:0,3,32	0/0:32,0:32:96:0,96,1053
chr1	7440785	.	G	A	5056.95	.	AC=42;AF=0.164;AN=256;BaseQRankSum=-7.628;DP=999;Dels=0.00;FS=3.442;HaplotypeScore=0.0972;InbreedingCoeff=0.6533;MLEAC=41;MLEAF=0.160;MQ=59.31;MQ0=0;MQRankSum=-0.251;QD=25.93;ReadPosRankSum=-2.540	GT:AD:DP:GQ:PL	0/0:61,0:61:99:0,183,1982	1/1:0,14:14:36:399,36,0	1/1:0,17:17:48:497,48,0	0/0:45,0:45:99:0,129,1387	0/0:18,0:18:51:0,51,559	1/1:0,16:16:45:456,45,0	0/0:12,0:12:36:0,36,384	0/0:2,0:2:6:0,6,66	0/0:4,0:4:12:0,12,122	0/0:14,0:14:42:0,42,449	0/0:2,0:2:6:0,6,67	0/0:15,0:15:45:0,45,488	0/0:22,0:22:66:0,66,692	./.:.:.:.:.	0/0:16,0:16:48:0,48,523	0/0:16,0:16:42:0,42,466	0/0:29,0:29:87:0,87,913	0/0:1,0:1:3:0,3,32	0/0:15,0:15:45:0,45,473	0/0:5,0:5:15:0,15,154	0/0:2,0:2:6:0,6,69	0/0:10,0:10:27:0,27,290	0/0:17,0:17:51:0,51,547	0/0:19,0:19:51:0,51,562	0/0:1,0:1:3:0,3,28	0/0:24,0:24:69:0,69,762	0/0:17,0:17:51:0,51,528	0/0:2,0:2:6:0,6,68	0/0:3,0:3:9:0,9,97	0/0:22,0:22:60:0,60,656	0/0:3,0:3:9:0,9,92	0/0:6,0:6:18:0,18,195	0/0:19,0:19:48:0,48,554	0/0:4,0:4:12:0,12,136	0/0:13,0:13:39:0,39,401	0/0:3,0:3:6:0,6,69	1/1:0,23:23:66:701,66,0	0/0:8,0:8:24:0,24,258	0/0:11,0:11:33:0,33,346	0/0:4,0:4:12:0,12,134	0/0:5,0:5:15:0,15,162	0/0:10,0:10:30:0,30,319	0/0:20,0:20:60:0,60,640	0/0:20,0:20:60:0,60,642	1/1:0,18:18:54:553,54,0	1/1:0,22:22:60:645,60,0	1/1:0,14:14:39:414,39,0	0/0:2,0:2:6:0,6,65	0/0:1,0:1:3:0,3,32	0/0:6,0:6:18:0,18,191	0/0:1,0:1:3:0,3,32	0/0:5,0:5:9:0,9,125	0/0:6,0:6:15:0,15,172	0/0:1,0:1:3:0,3,32	0/0:9,0:9:27:0,27,290	0/0:1,0:1:3:0,3,32	./.:.:.:.:.	0/0:7,0:7:21:0,21,221	0/0:1,0:1:3:0,3,32	0/0:7,0:7:21:0,21,225	0/0:3,0:3:9:0,9,92	0/0:4,0:4:12:0,12,132	0/0:4,0:4:12:0,12,127	0/0:3,0:3:9:0,9,92	0/0:5,0:5:15:0,15,163	0/0:5,0:5:12:0,12,139	./.:.:.:.:.	0/0:6,0:6:18:0,18,189	0/0:3,0:3:9:0,9,97	./.:.:.:.:.	0/0:2,0:2:6:0,6,65	1/1:0,4:4:12:122,12,0	1/1:0,5:5:15:150,15,0	0/1:6,2:8:38:38,0,169	0/0:6,0:6:18:0,18,194	0/0:2,0:2:6:0,6,67	0/0:1,0:1:3:0,3,32	0/1:1,2:3:23:53,0,23	0/0:3,0:3:9:0,9,97	0/0:6,0:6:15:0,15,174	0/0:4,0:4:12:0,12,127	0/0:1,0:1:3:0,3,32	0/0:7,0:7:21:0,21,237	1/1:0,3:3:9:93,9,0	1/1:0,3:3:9:92,9,0	0/0:3,0:3:9:0,9,95	0/0:6,0:6:18:0,18,193	0/0:5,0:5:15:0,15,165	0/0:1,0:1:3:0,3,32	0/0:4,0:4:12:0,12,130	./.:.:.:.:.	0/0:1,0:1:3:0,3,32	0/0:3,0:3:9:0,9,97	0/0:3,0:3:9:0,9,96	0/0:4,0:4:12:0,12,130	0/0:2,0:2:6:0,6,56	0/0:2,0:2:6:0,6,63	./.:.:.:.:.	./.:.:.:.:.	./.:.:.:.:.	0/0:1,0:1:3:0,3,32	0/0:3,0:3:9:0,9,95	0/0:3,0:3:9:0,9,94	0/0:1,0:1:3:0,3,32	./.:.:.:.:.	0/0:4,0:4:12:0,12,134	1/1:0,5:5:15:161,15,0	0/0:7,0:7:21:0,21,226	0/0:1,0:1:3:0,3,30	0/0:3,0:3:9:0,9,95	0/0:2,0:2:6:0,6,61	0/0:1,0:1:3:0,3,31	0/0:6,0:6:18:0,18,186	0/0:5,0:5:15:0,15,162	0/0:9,0:9:27:0,27,293	0/0:2,0:2:6:0,6,65	0/0:5,0:5:15:0,15,162	1/1:0,5:5:15:154,15,0	0/0:4,0:4:12:0,12,127	0/0:5,0:5:15:0,15,160	0/0:6,0:6:18:0,18,195	0/0:7,0:7:21:0,21,227	0/0:4,0:4:9:0,9,110	1/1:0,2:2:6:62,6,0	1/1:0,11:11:30:317,30,0	0/0:9,0:9:27:0,27,280	1/1:0,2:2:6:62,6,0	1/1:0,6:6:18:180,18,0	0/0:2,0:2:6:0,6,62	0/0:1,0:1:3:0,3,23	1/1:0,2:2:3:45,3,0	0/0:9,0:9:18:0,18,228	0/0:6,0:6:9:0,9,134	1/1:0,4:4:9:106,9,0	1/1:0,8:8:15:196,15,0	0/0:2,0:2:3:0,3,45	0/0:30,0:30:90:0,90,1003
chr1	7440887	.	G	C	5747.06	.	AC=69;AF=0.276;AN=250;BaseQRankSum=-3.560;DP=796;Dels=0.00;FS=3.912;HaplotypeScore=0.0359;InbreedingCoeff=0.6974;MLEAC=61;MLEAF=0.244;MQ=59.05;MQ0=0;MQRankSum=-0.679;QD=26.86;ReadPosRankSum=0.129	GT:AD:DP:GQ:PL	0/0:55,0:55:99:0,165,1777	0/0:19,0:19:54:0,54,595	0/0:9,0:9:27:0,27,282	0/0:33,0:33:99:0,99,1033	1/1:0,13:13:39:400,39,0	0/0:8,0:8:24:0,24,253	0/0:5,0:5:12:0,12,138	1/1:0,1:1:3:32,3,0	0/0:1,0:1:3:0,3,35	1/1:0,8:8:24:247,24,0	./.:.:.:.:.	0/0:14,0:14:36:0,36,407	1/1:0,15:15:45:468,45,0	./.:.:.:.:.	1/1:0,19:19:54:569,54,0	1/1:0,15:15:45:459,45,0	1/1:0,11:11:33:337,33,0	0/0:1,0:1:3:0,3,32	0/0:2,0:2:6:0,6,64	0/0:1,0:1:3:0,3,30	0/0:2,0:2:6:0,6,63	0/0:6,0:6:18:0,18,188	0/0:14,0:14:33:0,33,384	0/0:27,0:27:75:0,75,819	0/0:1,0:1:3:0,3,32	1/1:0,14:14:42:442,42,0	0/0:9,0:9:27:0,27,274	1/1:0,4:4:9:94,9,0	./.:.:.:.:.	1/1:0,10:10:30:300,30,0	./.:.:.:.:.	1/1:0,3:3:9:93,9,0	1/1:0,8:9:21:232,21,0	1/1:0,1:1:3:34,3,0	0/0:15,0:15:45:0,45,475	0/0:3,0:3:9:0,9,95	0/0:22,0:22:60:0,60,661	0/0:5,0:5:15:0,15,156	0/0:9,0:9:27:0,27,278	1/1:0,3:3:9:93,9,0	./.:.:.:.:.	1/1:0,9:9:27:278,27,0	0/0:23,0:23:69:0,69,726	0/0:18,0:18:54:0,54,572	0/0:11,0:11:33:0,33,334	0/0:15,0:15:42:0,42,460	0/0:6,0:6:18:0,18,186	0/0:2,0:2:6:0,6,69	0/0:1,0:1:3:0,3,33	0/0:3,0:3:9:0,9,95	0/0:2,0:2:6:0,6,66	0/0:6,0:6:18:0,18,189	1/1:0,10:10:30:305,30,0	0/0:1,0:1:3:0,3,33	0/0:3,0:3:9:0,9,94	1/1:0,1:1:3:33,3,0	0/0:1,0:1:3:0,3,32	0/0:3,0:3:9:0,9,96	0/0:1,0:1:3:0,3,33	0/0:3,0:3:9:0,9,96	1/1:0,3:3:9:96,9,0	1/1:0,1:1:3:31,3,0	1/1:0,4:4:12:120,12,0	1/1:0,4:4:12:118,12,0	0/0:3,0:3:9:0,9,96	1/1:0,5:5:15:153,15,0	0/0:2,0:2:6:0,6,65	1/1:0,7:7:21:207,21,0	./.:.:.:.:.	0/0:1,0:1:3:0,3,29	0/0:2,0:2:6:0,6,64	0/0:4,0:4:12:0,12,129	0/0:2,0:2:6:0,6,63	0/0:7,0:7:21:0,21,221	0/0:2,0:2:6:0,6,63	0/0:2,0:2:6:0,6,63	./.:.:.:.:.	0/0:4,0:4:12:0,12,128	./.:.:.:.:.	0/0:5,0:5:15:0,15,157	./.:.:.:.:.	0/0:1,0:1:3:0,3,32	0/0:3,0:3:9:0,9,92	0/0:2,0:2:6:0,6,67	0/0:6,0:6:18:0,18,187	0/0:2,0:2:6:0,6,67	1/1:0,1:1:3:25,3,0	0/0:4,0:4:12:0,12,130	0/0:4,0:4:12:0,12,126	0/0:1,0:1:3:0,3,32	0/0:2,0:2:6:0,6,63	1/1:0,4:4:12:125,12,0	1/1:0,2:2:6:55,6,0	0/0:4,0:4:12:0,12,122	0/0:2,0:2:6:0,6,62	0/1:1,4:5:19:112,0,19	0/0:3,0:3:9:0,9,97	0/0:1,0:1:3:0,3,32	./.:.:.:.:.	1/1:0,1:1:3:32,3,0	1/1:0,7:7:21:221,21,0	1/1:0,4:4:12:121,12,0	1/1:0,2:2:6:60,6,0	0/0:1,0:1:3:0,3,31	0/0:4,0:4:12:0,12,123	0/0:2,0:2:6:0,6,63	0/0:3,0:3:9:0,9,95	0/0:4,0:4:12:0,12,128	1/1:0,2:2:6:63,6,0	0/0:6,0:6:18:0,18,187	0/0:7,0:7:21:0,21,213	1/1:0,2:2:6:65,6,0	1/1:0,9:9:27:275,27,0	1/1:0,5:5:15:150,15,0	0/0:5,0:5:15:0,15,158	0/0:5,0:5:15:0,15,156	./.:.:.:.:.	./.:.:.:.:.	0/0:1,0:1:3:0,3,30	0/0:5,0:5:15:0,15,158	0/0:3,0:3:9:0,9,93	0/0:8,0:8:21:0,21,238	0/0:9,0:9:24:0,24,266	0/0:3,0:3:9:0,9,97	0/0:4,0:4:12:0,12,125	0/0:3,0:3:9:0,9,93	0/0:2,0:2:6:0,6,62	0/0:3,0:3:9:0,9,99	0/0:3,0:3:9:0,9,95	0/0:2,0:2:3:0,3,45	0/0:4,0:4:6:0,6,89	0/0:4,0:4:9:0,9,109	0/0:6,0:6:9:0,9,134	0/0:1,0:1:3:0,3,32	0/0:2,0:2:6:0,6,65	0/0:4,0:4:6:0,6,89	0/0:49,0:49:99:0,147,1638
chr1	7440938	.	G	A	9518.17	.	AC=103;AF=0.415;AN=248;BaseQRankSum=-5.460;DP=806;Dels=0.00;FS=0.000;HaplotypeScore=0.0661;InbreedingCoeff=0.7507;MLEAC=92;MLEAF=0.371;MQ=58.97;MQ0=0;MQRankSum=-0.125;QD=28.08;ReadPosRankSum=0.365	GT:AD:DP:GQ:PL	1/1:0,56:56:99:1774,168,0	0/0:15,0:15:45:0,45,484	0/0:12,0:12:36:0,36,395	0/0:32,0:32:93:0,93,1002	1/1:0,9:9:27:269,27,0	0/0:11,0:11:30:0,30,328	0/0:7,0:7:21:0,21,223	1/1:0,2:2:6:65,6,0	0/0:1,0:1:3:0,3,32	1/1:0,9:9:27:265,27,0	1/1:0,1:1:3:31,3,0	0/0:16,0:16:42:0,42,476	1/1:0,12:12:36:368,36,0	./.:.:.:.:.	1/1:0,23:23:66:704,66,0	1/1:0,11:11:33:340,33,0	1/1:0,10:10:27:289,27,0	./.:.:.:.:.	0/0:7,0:7:21:0,21,230	0/0:3,0:3:9:0,9,94	0/0:4,0:4:12:0,12,134	0/0:5,0:5:15:0,15,162	0/0:15,0:15:36:0,36,428	0/0:26,0:26:66:0,66,772	0/0:2,0:2:6:0,6,63	1/1:0,20:20:54:582,54,0	0/0:12,0:12:36:0,36,391	1/1:0,4:4:12:129,12,0	1/1:0,2:2:6:61,6,0	1/1:0,11:11:33:343,33,0	./.:.:.:.:.	1/1:0,2:2:6:64,6,0	1/1:0,15:15:45:458,45,0	1/1:0,1:1:3:32,3,0	0/0:20,0:20:54:0,54,586	1/1:0,2:2:6:57,6,0	0/0:15,0:15:42:0,42,471	1/1:0,4:4:12:117,12,0	1/1:0,12:12:36:367,36,0	1/1:0,1:1:3:31,3,0	./.:.:.:.:.	1/1:0,12:12:36:371,36,0	0/0:21,0:21:63:0,63,675	0/0:15,0:15:42:0,42,452	0/0:19,0:19:57:0,57,602	0/0:12,0:12:33:0,33,355	0/0:5,0:5:15:0,15,167	0/0:1,0:1:3:0,3,32	0/0:1,0:1:3:0,3,32	1/1:0,4:4:12:130,12,0	1/1:0,1:1:3:29,3,0	0/0:4,0:4:12:0,12,129	1/1:0,9:9:27:268,27,0	0/0:4,0:4:12:0,12,122	0/0:2,0:2:6:0,6,67	./.:.:.:.:.	./.:.:.:.:.	0/0:2,0:2:6:0,6,65	./.:.:.:.:.	0/0:6,0:6:18:0,18,191	1/1:0,3:3:9:90,9,0	1/1:0,1:1:3:30,3,0	1/1:0,4:4:12:124,12,0	1/1:0,3:3:9:92,9,0	0/0:4,0:4:12:0,12,118	1/1:0,3:3:9:92,9,0	0/0:1,0:1:3:0,3,33	1/1:0,7:7:21:220,21,0	1/1:0,2:2:6:57,6,0	0/0:1,0:1:3:0,3,33	0/0:1,0:1:3:0,3,32	0/0:3,0:3:9:0,9,97	0/0:3,0:3:9:0,9,100	0/0:6,0:6:18:0,18,181	0/0:1,0:1:3:0,3,35	0/0:1,0:1:3:0,3,32	0/0:1,0:1:3:0,3,34	0/0:3,0:3:9:0,9,92	./.:.:.:.:.	0/0:11,0:11:24:0,24,299	./.:.:.:.:.	./.:.:.:.:.	0/0:4,0:4:12:0,12,126	0/0:4,0:4:12:0,12,126	0/0:5,0:5:15:0,15,168	0/0:1,0:1:3:0,3,33	1/1:0,4:4:12:121,12,0	1/1:0,4:4:12:124,12,0	1/1:0,6:6:18:186,18,0	0/1:1,3:4:22:82,0,22	1/1:0,3:3:9:95,9,0	1/1:0,2:2:6:59,6,0	1/1:0,4:4:12:118,12,0	0/0:2,0:2:6:0,6,64	0/0:4,0:4:12:0,12,131	1/1:0,2:2:6:59,6,0	1/1:0,3:3:9:94,9,0	1/1:0,1:1:3:32,3,0	1/1:0,1:1:3:30,3,0	./.:.:.:.:.	1/1:0,10:10:30:311,30,0	1/1:0,3:3:9:100,9,0	1/1:0,2:2:6:63,6,0	./.:.:.:.:.	0/0:2,0:2:6:0,6,66	0/0:3,0:3:9:0,9,97	0/0:7,0:7:21:0,21,231	0/0:4,0:5:12:0,12,128	1/1:0,2:2:6:63,6,0	0/0:4,0:4:12:0,12,124	0/0:7,0:7:21:0,21,218	1/1:0,2:2:6:65,6,0	1/1:0,14:14:42:438,42,0	1/1:0,4:4:12:124,12,0	1/1:0,5:5:15:147,15,0	1/1:0,4:4:12:122,12,0	1/1:0,3:3:6:74,6,0	./.:.:.:.:.	0/0:5,0:5:15:0,15,161	0/0:4,0:4:12:0,12,128	0/0:6,0:6:18:0,18,192	0/0:5,0:5:15:0,15,157	0/0:5,0:5:15:0,15,165	0/0:3,0:3:9:0,9,97	0/0:4,0:4:12:0,12,134	0/0:4,0:4:12:0,12,134	0/0:2,0:2:6:0,6,69	0/0:3,0:3:9:0,9,89	0/0:1,0:1:3:0,3,31	0/0:2,0:2:3:0,3,45	0/0:4,0:4:6:0,6,89	0/0:2,0:2:3:0,3,45	0/0:6,0:6:12:0,12,153	0/0:1,0:1:3:0,3,33	0/0:2,0:2:6:0,6,64	0/0:3,0:3:6:0,6,62	0/0:26,0:26:78:0,78,876
chr1	7446628	.	G	A	1681.7	.	AC=27;AF=0.114;AN=236;BaseQRankSum=-5.066;DP=654;Dels=0.00;FS=3.799;HaplotypeScore=0.0229;InbreedingCoeff=0.5030;MLEAC=25;MLEAF=0.106;MQ=58.36;MQ0=1;MQRankSum=-3.620;QD=23.36;ReadPosRankSum=0.239	GT:AD:DP:GQ:PL	0/0:29,0:29:87:0,87,905	0/0:12,0:12:36:0,36,382	0/0:5,0:5:15:0,15,158	0/0:19,0:19:57:0,57,596	0/0:13,0:13:39:0,39,401	0/0:9,0:9:21:0,21,247	0/0:7,0:7:21:0,21,215	0/0:1,0:1:3:0,3,33	./.:.:.:.:.	0/0:10,0:10:30:0,30,305	0/0:1,0:1:3:0,3,32	1/1:0,9:9:27:267,27,0	0/0:10,0:10:30:0,30,314	0/0:1,0:1:3:0,3,32	0/0:20,0:20:60:0,60,618	0/0:18,0:18:51:0,51,538	0/0:10,0:10:30:0,30,313	0/0:1,0:1:3:0,3,32	0/0:6,0:6:12:0,12,152	1/1:0,7:7:15:180,15,0	0/0:1,0:1:3:0,3,33	1/1:0,9:9:24:252,24,0	0/0:15,0:15:45:0,45,460	0/0:14,0:14:42:0,42,442	0/0:2,0:2:6:0,6,64	0/0:18,0:18:48:0,48,529	0/0:16,0:16:45:0,45,468	./.:.:.:.:.	0/0:2,0:2:6:0,6,53	0/0:16,0:16:42:0,42,444	0/0:5,0:5:15:0,15,160	0/0:6,0:6:18:0,18,184	0/0:9,0:9:21:0,21,245	0/0:1,0:1:3:0,3,33	0/0:14,0:14:39:0,39,415	0/0:4,0:4:12:0,12,119	0/0:18,0:18:51:0,51,548	0/0:7,0:7:18:0,18,187	0/0:5,0:5:15:0,15,153	0/0:1,0:1:3:0,3,32	0/0:1,0:1:3:0,3,32	0/0:11,0:11:33:0,33,347	0/0:11,0:11:33:0,33,343	1/1:0,12:12:30:332,30,0	0/0:7,0:7:21:0,21,218	0/0:9,0:9:27:0,27,274	0/0:6,0:6:15:0,15,171	0/0:1,0:1:3:0,3,34	0/0:1,0:1:3:0,3,32	0/0:5,0:5:15:0,15,153	0/0:1,0:1:3:0,3,32	0/0:3,0:3:9:0,9,96	0/0:3,0:3:9:0,9,91	0/0:3,0:3:9:0,9,93	1/1:0,2:2:6:62,6,0	0/0:1,0:1:3:0,3,33	1/1:0,2:2:6:59,6,0	1/1:0,5:5:15:155,15,0	./.:.:.:.:.	1/1:0,3:3:9:92,9,0	./.:.:.:.:.	0/0:2,0:2:6:0,6,59	0/0:5,0:5:15:0,15,151	0/0:3,0:3:9:0,9,83	0/0:1,0:1:3:0,3,32	0/0:5,0:5:15:0,15,156	./.:.:.:.:.	0/0:4,0:4:12:0,12,122	0/0:4,0:4:12:0,12,125	./.:.:.:.:.	./.:.:.:.:.	0/0:5,0:5:12:0,12,122	0/0:1,0:1:3:0,3,32	0/1:3,1:4:18:18,0,77	1/1:0,9:9:27:269,27,0	0/0:3,0:3:9:0,9,92	./.:.:.:.:.	./.:.:.:.:.	0/0:1,0:1:3:0,3,31	0/0:6,0:6:18:0,18,182	0/0:1,0:1:3:0,3,32	0/0:2,0:2:6:0,6,63	./.:.:.:.:.	0/0:1,0:1:3:0,3,31	0/0:6,0:6:18:0,18,189	./.:.:.:.:.	0/0:3,0:3:9:0,9,92	0/0:2,0:2:6:0,6,63	0/0:2,0:2:6:0,6,61	0/0:1,0:1:3:0,3,32	0/0:4,0:4:12:0,12,120	0/0:2,0:2:6:0,6,62	0/0:1,0:1:3:0,3,32	0/0:1,0:1:3:0,3,32	0/0:1,0:1:3:0,3,32	0/0:3,0:3:9:0,9,83	0/0:2,0:2:6:0,6,57	./.:.:.:.:.	0/0:2,0:2:6:0,6,61	0/0:5,0:5:15:0,15,153	0/0:2,0:2:6:0,6,61	0/0:2,0:2:6:0,6,65	./.:.:.:.:.	0/0:3,0:3:9:0,9,92	0/0:3,0:3:9:0,9,92	0/0:2,0:2:6:0,6,64	0/0:1,0:1:3:0,3,30	0/0:9,0:9:27:0,27,274	./.:.:.:.:.	0/0:4,0:4:12:0,12,122	0/0:3,0:3:9:0,9,90	./.:.:.:.:.	0/0:4,0:4:12:0,12,122	0/0:2,0:2:6:0,6,61	0/0:1,0:1:3:0,3,32	0/0:5,0:5:15:0,15,152	0/0:5,0:5:15:0,15,153	0/0:2,0:2:6:0,6,60	1/1:0,1:1:3:30,3,0	0/0:2,0:2:6:0,6,65	1/1:0,2:2:6:59,6,0	1/1:0,4:4:12:118,12,0	0/0:3,0:3:9:0,9,93	0/0:3,0:3:6:0,6,76	0/0:2,0:2:6:0,6,61	0/0:2,0:2:6:0,6,61	0/0:6,0:6:18:0,18,188	0/0:2,0:2:6:0,6,63	1/1:0,3:3:9:93,9,0	0/0:8,0:8:12:0,12,179	./.:.:.:.:.	0/0:4,0:4:6:0,6,89	./.:.:.:.:.	0/0:2,0:2:3:0,3,45	./.:.:.:.:.	./.:.:.:.:.	0/0:32,0:32:93:0,93,1035
chr1	7446773	.	T	C	8923.88	.	AC=133;AF=0.564;AN=236;BaseQRankSum=-1.407;DP=635;Dels=0.00;FS=40.437;HaplotypeScore=0.1596;InbreedingCoeff=0.7297;MLEAC=134;MLEAF=0.568;MQ=58.64;MQ0=0;MQRankSum=0.028;QD=27.97;ReadPosRankSum=-1.119	GT:AD:DP:GQ:PL	0/0:49,0:49:99:0,147,1592	1/1:0,11:11:33:339,33,0	1/1:0,9:9:27:274,27,0	1/1:0,21:21:60:652,60,0	0/0:22,0:22:66:0,66,694	1/1:0,3:3:9:92,9,0	1/1:0,3:3:9:95,9,0	0/0:1,0:1:3:0,3,31	1/1:0,3:3:9:95,9,0	0/0:10,0:10:30:0,30,316	./.:.:.:.:.	1/1:0,5:5:15:158,15,0	0/0:18,0:18:54:0,54,554	./.:.:.:.:.	0/0:21,0:21:54:0,54,606	0/0:4,0:4:12:0,12,122	0/0:10,0:10:27:0,27,283	0/1:1,1:2:25:26,0,25	1/1:0,3:3:9:96,9,0	./.:.:.:.:.	./.:.:.:.:.	1/1:0,3:3:9:92,9,0	1/1:0,9:9:27:279,27,0	1/1:0,16:16:45:490,45,0	1/1:0,1:1:3:35,3,0	0/0:10,0:10:30:0,30,307	1/1:0,16:16:48:505,48,0	0/0:2,0:2:6:0,6,61	./.:.:.:.:.	0/0:4,0:4:9:0,9,110	0/0:1,0:1:3:0,3,33	0/0:4,0:4:12:0,12,130	0/0:5,0:5:15:0,15,141	0/0:3,0:3:9:0,9,100	1/1:0,12:12:36:384,36,0	0/0:3,0:3:9:0,9,91	1/1:0,9:9:27:285,27,0	0/0:4,0:4:12:0,12,121	0/0:7,0:7:21:0,21,223	0/0:2,0:2:6:0,6,65	0/0:2,0:2:6:0,6,67	0/0:14,0:14:42:0,42,429	1/1:0,9:9:24:267,24,0	1/1:0,9:9:27:296,27,0	1/1:0,12:12:30:321,30,0	1/1:0,5:5:15:156,15,0	1/1:0,9:9:24:268,24,0	./.:.:.:.:.	1/1:0,1:1:3:32,3,0	0/0:4,0:4:12:0,12,122	0/0:1,0:1:3:0,3,34	1/1:0,3:3:9:91,9,0	0/0:4,0:4:9:0,9,106	1/1:0,2:3:6:57,6,0	1/1:0,6:6:18:185,18,0	./.:.:.:.:.	1/1:0,4:4:9:109,9,0	1/1:0,5:5:12:137,12,0	0/0:2,0:2:6:0,6,65	1/1:0,4:4:12:123,12,0	0/0:5,0:5:15:0,15,149	0/0:3,0:3:9:0,9,96	0/0:5,0:5:15:0,15,157	0/0:9,0:9:24:0,24,263	1/1:0,8:8:24:252,24,0	0/0:3,0:3:9:0,9,97	1/1:0,3:3:9:95,9,0	0/0:3,0:3:9:0,9,92	./.:.:.:.:.	./.:.:.:.:.	1/1:0,2:2:6:57,6,0	1/1:0,2:2:6:61,6,0	1/1:0,4:4:12:122,12,0	1/1:0,1:1:3:32,3,0	1/1:0,3:3:9:89,9,0	1/1:0,1:1:3:32,3,0	./.:.:.:.:.	./.:.:.:.:.	1/1:0,1:1:3:31,3,0	1/1:0,5:5:15:156,15,0	./.:.:.:.:.	./.:.:.:.:.	./.:.:.:.:.	1/1:0,5:5:15:159,15,0	1/1:0,2:2:6:61,6,0	1/1:0,2:2:6:67,6,0	0/0:2,0:2:6:0,6,65	0/0:2,0:2:6:0,6,65	./.:.:.:.:.	1/1:0,1:1:3:22,3,0	0/0:3,0:3:9:0,9,94	0/0:1,0:1:3:0,3,31	0/0:4,0:4:12:0,12,129	1/1:0,3:3:9:97,9,0	1/1:0,1:1:3:31,3,0	0/0:1,0:1:3:0,3,32	0/0:2,0:2:6:0,6,63	0/0:3,0:3:9:0,9,94	0/0:1,0:1:3:0,3,32	0/0:3,0:3:9:0,9,93	0/0:1,0:1:3:0,3,32	0/0:1,0:1:3:0,3,31	0/0:2,0:2:6:0,6,63	1/1:0,1:1:3:23,3,0	1/1:0,3:3:9:92,9,0	1/1:0,4:4:12:126,12,0	./.:.:.:.:.	1/1:0,4:4:12:130,12,0	./.:.:.:.:.	./.:.:.:.:.	1/1:0,4:4:12:122,12,0	./.:.:.:.:.	0/0:11,0:11:33:0,33,338	0/0:7,0:7:21:0,21,217	0/0:5,0:5:15:0,15,162	0/0:4,0:4:12:0,12,130	0/0:2,0:2:6:0,6,61	1/1:0,2:2:6:63,6,0	1/1:0,2:2:6:61,6,0	1/1:0,6:6:15:153,15,0	1/1:0,2:2:6:68,6,0	1/1:0,2:2:6:61,6,0	1/1:0,3:3:9:92,9,0	1/1:0,4:4:9:105,9,0	1/1:0,1:1:3:31,3,0	1/1:0,3:3:9:94,9,0	1/1:0,5:5:9:121,9,0	1/1:0,5:5:12:142,12,0	1/1:0,8:8:24:247,24,0	1/1:0,2:2:3:45,3,0	1/1:0,1:1:3:31,3,0	0/0:2,0:2:6:0,6,62	1/1:0,4:4:6:89,6,0	1/1:1,5:6:12:137,12,0	1/1:0,2:2:3:45,3,0	1/1:0,5:5:9:121,9,0	0/0:24,0:24:72:0,72,828
chr1	7446923	.	C	A	1633.48	.	AC=42;AF=0.188;AN=224;BaseQRankSum=-3.772;DP=411;Dels=0.00;FS=6.626;HaplotypeScore=0.2083;InbreedingCoeff=0.5118;MLEAC=38;MLEAF=0.170;MQ=59.25;MQ0=0;MQRankSum=0.141;QD=24.38;ReadPosRankSum=0.449	GT:AD:DP:GQ:PL	0/0:22,0:22:66:0,66,722	1/1:0,8:8:24:248,24,0	1/1:0,7:7:21:220,21,0	0/0:20,0:20:60:0,60,663	0/0:8,0:8:24:0,24,261	1/1:0,2:2:6:61,6,0	0/0:3,0:3:9:0,9,100	0/0:1,0:1:3:0,3,26	0/0:1,0:1:3:0,3,34	0/0:4,0:4:12:0,12,128	0/0:1,0:1:3:0,3,35	0/0:5,0:5:15:0,15,156	0/0:12,0:12:36:0,36,390	0/0:1,0:1:3:0,3,33	0/0:12,0:12:36:0,36,399	0/0:7,0:7:18:0,18,213	0/0:1,0:1:3:0,3,34	0/0:2,0:2:6:0,6,65	0/0:3,0:3:9:0,9,99	./.:.:.:.:.	./.:.:.:.:.	0/0:1,0:1:3:0,3,34	0/0:6,0:6:18:0,18,183	0/0:7,0:7:21:0,21,227	0/0:1,0:1:3:0,3,33	0/0:3,0:3:9:0,9,97	0/0:5,0:5:15:0,15,155	./.:.:.:.:.	0/0:1,0:1:3:0,3,32	0/0:6,0:6:12:0,12,155	0/0:1,0:1:3:0,3,36	0/0:2,0:2:6:0,6,69	0/0:3,0:3:9:0,9,96	./.:.:.:.:.	0/0:7,0:7:21:0,21,229	0/0:2,0:2:6:0,6,59	1/1:0,7:7:21:214,21,0	0/0:1,0:1:3:0,3,33	0/0:3,0:3:9:0,9,108	0/0:1,0:1:3:0,3,35	0/0:2,0:2:6:0,6,67	0/0:13,0:13:39:0,39,440	0/0:13,0:14:39:0,39,421	0/0:5,0:5:15:0,15,158	1/1:0,5:5:15:161,15,0	1/1:0,3:3:9:91,9,0	1/1:0,5:5:15:153,15,0	./.:.:.:.:.	0/0:2,0:2:6:0,6,62	0/0:1,0:1:3:0,3,31	0/0:1,0:1:3:0,3,32	./.:.:.:.:.	0/0:1,0:1:3:0,3,32	0/0:3,0:3:9:0,9,95	./.:.:.:.:.	0/0:1,0:1:3:0,3,31	0/0:1,0:1:3:0,3,32	0/0:1,0:1:3:0,3,33	./.:.:.:.:.	0/0:2,0:2:6:0,6,65	0/0:1,0:1:3:0,3,31	0/0:3,0:3:9:0,9,101	0/0:3,0:3:9:0,9,98	0/0:3,0:3:9:0,9,102	0/0:6,0:6:18:0,18,197	0/0:5,0:5:12:0,12,142	./.:.:.:.:.	0/0:1,0:1:3:0,3,33	0/0:3,0:3:9:0,9,97	./.:.:.:.:.	0/0:1,0:1:3:0,3,32	./.:.:.:.:.	1/1:0,3:3:9:93,9,0	1/1:0,1:1:3:32,3,0	0/0:2,0:2:6:0,6,65	0/0:2,0:2:6:0,6,67	./.:.:.:.:.	./.:.:.:.:.	./.:.:.:.:.	0/0:5,0:5:15:0,15,166	./.:.:.:.:.	0/0:1,0:1:3:0,3,33	./.:.:.:.:.	1/1:0,1:1:3:30,3,0	1/1:0,1:1:3:32,3,0	0/0:2,0:2:6:0,6,65	0/0:2,0:2:6:0,6,68	0/0:1,0:1:3:0,3,32	0/0:3,0:3:9:0,9,101	0/0:1,0:1:3:0,3,31	./.:.:.:.:.	0/0:1,0:1:3:0,3,35	0/0:1,0:1:3:0,3,32	0/0:2,0:2:6:0,6,65	./.:.:.:.:.	0/0:2,0:2:6:0,6,64	0/0:2,0:2:6:0,6,63	0/0:2,0:2:6:0,6,62	0/0:1,0:1:3:0,3,32	0/0:2,0:2:6:0,6,59	0/0:1,0:1:3:0,3,34	0/0:2,0:2:6:0,6,62	0/0:1,0:1:3:0,3,32	./.:.:.:.:.	0/0:2,0:2:6:0,6,64	0/0:4,0:4:12:0,12,132	1/1:0,1:1:3:33,3,0	0/0:4,0:4:12:0,12,132	./.:.:.:.:.	./.:.:.:.:.	0/0:3,0:3:9:0,9,97	./.:.:.:.:.	0/0:5,0:5:15:0,15,167	0/0:4,0:4:12:0,12,126	0/0:5,0:5:12:0,12,145	0/0:4,0:4:12:0,12,137	./.:.:.:.:.	1/1:0,2:2:6:62,6,0	0/0:2,0:2:6:0,6,63	0/0:2,0:2:6:0,6,63	0/0:3,0:3:9:0,9,101	./.:.:.:.:.	./.:.:.:.:.	1/1:0,2:2:6:64,6,0	1/1:0,2:2:6:61,6,0	0/0:1,0:1:3:0,3,32	1/1:0,4:4:12:124,12,0	1/1:0,2:2:6:61,6,0	0/0:1,0:1:3:0,3,31	0/0:2,0:2:3:0,3,45	1/1:0,2:2:6:61,6,0	0/0:4,0:4:12:0,12,128	1/1:0,4:4:6:89,6,0	1/1:0,2:3:3:45,3,0	1/1:0,2:2:3:45,3,0	0/0:6,0:6:15:0,15,165	0/0:29,0:29:87:0,87,1001
chr1	7447585	.	A	T	698.96	.	AC=14;AF=0.055;AN=254;DP=816;Dels=0.00;FS=1.502;HaplotypeScore=0.0692;InbreedingCoeff=0.4126;MLEAC=9;MLEAF=0.035;MQ=58.51;MQ0=0;QD=23.30	GT:AD:DP:GQ:PL	0/0:41,0:41:99:0,123,1317	0/0:30,0:30:87:0,87,918	0/0:9,0:9:27:0,27,281	0/0:43,0:43:99:0,129,1344	0/0:11,0:11:33:0,33,350	0/0:6,0:6:18:0,18,182	0/0:10,0:10:30:0,30,305	./.:.:.:.:.	./.:.:.:.:.	0/0:15,0:15:42:0,42,472	0/0:1,0:1:3:0,3,32	0/0:15,0:15:45:0,45,467	0/0:18,0:18:54:0,54,576	0/0:1,0:1:3:0,3,32	0/0:12,0:12:36:0,36,373	0/0:11,0:11:33:0,33,338	0/0:21,0:21:63:0,63,659	0/0:3,0:3:9:0,9,97	0/0:5,0:5:15:0,15,149	0/0:1,0:1:3:0,3,29	0/0:2,0:2:6:0,6,61	0/0:8,0:8:21:0,21,225	1/1:0,10:10:30:298,30,0	0/0:17,0:17:51:0,51,543	0/0:2,0:2:6:0,6,65	0/0:16,0:16:39:0,39,459	0/0:13,0:13:39:0,39,404	0/0:4,0:4:9:0,9,95	./.:.:.:.:.	0/0:11,0:11:33:0,33,344	0/0:4,0:4:12:0,12,134	0/0:1,0:1:3:0,3,31	0/0:13,0:13:36:0,36,396	0/0:4,0:4:12:0,12,128	0/0:11,0:11:30:0,30,340	0/0:3,0:3:9:0,9,94	0/0:22,0:22:63:0,63,687	0/0:6,0:6:18:0,18,185	0/0:7,0:7:18:0,18,199	0/0:1,0:1:3:0,3,30	0/0:3,0:3:9:0,9,100	0/0:16,0:16:48:0,48,494	0/0:15,0:15:45:0,45,470	0/0:15,0:15:42:0,42,457	0/0:16,0:16:48:0,48,505	0/0:15,0:15:45:0,45,471	0/0:15,0:15:45:0,45,478	./.:.:.:.:.	0/0:2,0:2:6:0,6,63	0/0:2,0:2:6:0,6,64	0/0:2,0:2:6:0,6,61	1/1:0,6:6:18:187,18,0	0/0:6,0:6:18:0,18,193	0/0:2,0:2:6:0,6,67	0/0:4,0:4:12:0,12,131	./.:.:.:.:.	0/0:6,0:6:18:0,18,197	0/0:1,0:1:3:0,3,32	0/0:2,0:2:6:0,6,62	0/0:5,0:5:15:0,15,159	0/0:5,0:5:15:0,15,153	0/0:1,0:1:3:0,3,30	0/0:13,0:13:33:0,33,375	0/0:4,0:4:12:0,12,130	0/0:5,0:5:15:0,15,154	0/0:3,0:3:9:0,9,96	0/0:4,0:4:12:0,12,126	0/0:10,0:10:30:0,30,313	0/0:4,0:4:12:0,12,124	./.:.:.:.:.	0/0:3,0:3:9:0,9,97	0/0:4,0:4:12:0,12,124	0/0:4,0:4:12:0,12,128	0/0:2,0:2:6:0,6,62	0/0:4,0:4:12:0,12,126	0/0:1,0:1:3:0,3,33	0/0:3,0:3:6:0,6,76	0/0:1,0:1:3:0,3,32	0/0:3,0:3:9:0,9,92	1/1:0,2:2:6:60,6,0	0/0:1,0:1:3:0,3,32	0/0:3,0:3:9:0,9,95	0/0:5,0:5:15:0,15,165	./.:.:.:.:.	0/0:5,0:5:15:0,15,157	0/0:3,0:3:9:0,9,101	0/0:4,0:4:12:0,12,130	0/0:3,0:3:9:0,9,91	0/0:1,0:1:3:0,3,32	0/0:4,0:4:12:0,12,128	./.:.:.:.:.	0/0:8,0:8:24:0,24,241	0/0:3,0:3:9:0,9,98	./.:.:.:.:.	0/0:2,0:2:6:0,6,63	0/0:3,0:3:9:0,9,92	0/0:6,0:6:18:0,18,195	0/0:2,0:2:6:0,6,63	0/0:4,0:4:12:0,12,129	0/0:4,0:4:12:0,12,126	0/0:2,0:2:6:0,6,55	0/0:1,0:1:3:0,3,29	0/0:2,0:2:6:0,6,65	1/1:0,1:1:3:32,3,0	0/0:1,0:1:3:0,3,34	1/1:0,3:3:9:95,9,0	0/0:4,0:4:12:0,12,124	0/0:8,0:8:24:0,24,245	0/0:2,0:2:6:0,6,60	0/0:2,0:2:6:0,6,57	0/0:2,0:2:6:0,6,63	0/0:2,0:2:6:0,6,62	0/0:8,0:8:24:0,24,254	0/0:6,0:6:18:0,18,187	0/0:9,0:9:27:0,27,292	0/0:4,0:4:12:0,12,125	0/0:2,0:2:6:0,6,65	0/0:5,0:5:15:0,15,160	0/0:2,0:2:6:0,6,63	1/1:0,4:4:12:120,12,0	0/0:4,0:4:12:0,12,130	0/0:5,0:5:15:0,15,159	1/1:0,4:4:12:125,12,0	0/0:1,0:1:3:0,3,33	0/0:5,0:5:15:0,15,154	0/0:2,0:2:6:0,6,60	0/0:1,0:2:3:0,3,31	0/0:6,0:6:18:0,18,189	0/0:1,0:1:3:0,3,32	0/0:4,0:4:9:0,9,109	0/0:4,0:4:6:0,6,89	0/0:6,0:6:15:0,15,170	0/0:6,0:6:9:0,9,134	0/0:4,0:4:6:0,6,89	./.:.:.:.:.	0/0:2,0:2:3:0,3,45	0/0:12,0:12:36:0,36,415
chr1	7447753	.	A	G	12835.7	.	AC=145;AF=0.549;AN=264;BaseQRankSum=5.335;DP=958;Dels=0.00;FS=1.632;HaplotypeScore=0.0554;InbreedingCoeff=0.7580;MLEAC=141;MLEAF=0.534;MQ=52.48;MQ0=15;MQRankSum=-10.725;QD=25.93;ReadPosRankSum=-0.533	GT:AD:DP:GQ:PL	0/0:73,0:73:99:0,220,2323	1/1:0,17:17:51:527,51,0	1/1:0,15:15:39:428,39,0	1/1:0,44:44:99:1350,129,0	0/0:22,0:22:66:0,66,672	1/1:0,16:16:36:412,36,0	1/1:0,13:13:36:365,36,0	0/0:2,0:2:6:0,6,63	1/1:0,3:3:9:95,9,0	0/0:19,0:19:57:0,57,589	0/0:3,0:3:9:0,9,95	1/1:0,13:13:30:320,30,0	0/0:20,0:20:60:0,60,616	0/1:1,5:6:16:108,0,16	0/0:14,0:14:42:0,42,426	0/0:16,0:16:45:0,45,468	0/0:17,0:17:48:0,48,509	0/1:1,1:2:26:27,0,26	1/1:0,4:4:9:95,9,0	1/1:0,8:8:21:219,21,0	1/1:0,3:3:6:65,6,0	1/1:0,15:15:42:450,42,0	1/1:0,13:13:33:350,33,0	1/1:0,18:18:48:506,48,0	1/1:0,3:3:6:63,6,0	0/0:17,0:17:42:0,42,473	1/1:0,10:10:27:291,27,0	0/0:3,0:3:9:0,9,91	0/0:3,0:3:9:0,9,96	0/0:13,0:13:39:0,39,399	0/0:4,0:4:12:0,12,124	0/0:4,0:4:12:0,12,127	0/0:17,0:17:42:0,42,483	0/0:3,0:3:9:0,9,92	1/1:0,11:11:21:223,21,0	0/0:7,0:7:21:0,21,214	1/1:0,21:21:54:573,54,0	0/0:11,0:11:33:0,33,327	0/0:13,0:13:39:0,39,389	0/0:3,0:3:9:0,9,97	0/0:4,0:4:12:0,12,130	0/0:14,0:14:39:0,39,409	1/1:0,14:14:42:449,42,0	1/1:0,11:11:33:352,33,0	1/1:0,17:17:36:374,36,0	1/1:0,22:23:66:677,66,0	1/1:0,8:8:18:185,18,0	1/1:0,3:3:6:66,6,0	1/1:0,2:2:6:61,6,0	0/0:8,0:8:21:0,21,229	0/0:4,0:4:12:0,12,119	1/1:0,3:3:9:95,9,0	0/0:5,0:5:15:0,15,153	1/1:0,4:4:12:130,12,0	1/1:0,4:4:12:130,12,0	0/0:2,0:2:6:0,6,59	1/1:0,4:4:12:122,12,0	1/1:0,1:1:3:32,3,0	0/0:1,0:1:3:0,3,28	1/1:0,2:2:6:64,6,0	0/0:4,0:4:12:0,12,121	0/0:3,0:3:9:0,9,91	0/0:7,0:7:21:0,21,207	0/0:4,0:4:12:0,12,120	1/1:0,8:8:18:206,18,0	0/0:6,0:6:18:0,18,184	1/1:0,3:3:9:92,9,0	0/0:7,0:7:21:0,21,214	0/0:5,0:5:12:0,12,135	./.:.:.:.:.	1/1:0,1:1:3:30,3,0	1/1:0,5:5:9:96,9,0	1/1:0,8:8:24:253,24,0	./.:.:.:.:.	1/1:0,5:5:15:157,15,0	1/1:0,3:3:9:94,9,0	1/1:0,1:1:3:31,3,0	1/1:0,2:2:6:64,6,0	1/1:0,1:1:3:30,3,0	1/1:0,4:4:12:130,12,0	1/1:0,4:4:12:123,12,0	1/1:0,2:2:3:34,3,0	1/1:0,7:7:18:191,18,0	1/1:0,3:3:6:65,6,0	1/1:0,2:2:6:60,6,0	1/1:0,3:3:9:97,9,0	0/0:3,0:3:9:0,9,91	0/0:3,0:3:9:0,9,88	0/0:1,0:1:3:0,3,31	0/1:3,2:5:46:46,0,78	0/0:2,0:2:6:0,6,59	0/0:5,0:5:15:0,15,147	0/0:1,0:1:3:0,3,30	1/1:0,2:2:6:67,6,0	./.:.:.:.:.	0/0:5,0:5:15:0,15,151	0/0:5,0:5:15:0,15,157	0/0:2,0:2:6:0,6,63	0/0:2,0:2:6:0,6,57	0/0:3,0:3:9:0,9,88	0/0:6,0:6:18:0,18,189	0/0:5,0:5:15:0,15,155	0/0:4,0:4:12:0,12,128	1/1:0,2:2:6:62,6,0	1/1:0,3:3:9:91,9,0	1/1:0,1:1:3:30,3,0	1/1:0,2:2:6:65,6,0	1/1:0,4:4:12:129,12,0	0/0:4,0:4:12:0,12,119	1/1:0,3:3:9:102,9,0	1/1:0,4:4:6:60,6,0	0/0:4,0:4:12:0,12,120	0/0:4,0:4:12:0,12,122	0/0:2,0:2:6:0,6,57	0/0:9,0:9:27:0,27,279	0/0:4,0:4:12:0,12,124	0/0:3,0:3:9:0,9,93	1/1:0,1:1:3:35,3,0	1/1:0,7:7:21:215,21,0	1/1:0,8:8:12:120,12,0	1/1:0,4:4:9:96,9,0	1/1:0,1:1:3:31,3,0	1/1:0,10:10:27:284,27,0	1/1:0,3:3:9:96,9,0	1/1:0,8:8:24:249,24,0	1/1:0,3:3:3:31,3,0	1/1:0,6:6:12:129,12,0	1/1:0,4:4:9:108,9,0	1/1:0,4:4:9:97,9,0	1/1:0,2:2:3:45,3,0	1/1:0,4:4:6:89,6,0	0/0:1,0:1:3:0,3,30	./.:.:.:.:.	1/1:0,8:8:21:234,21,0	1/1:0,2:2:3:45,3,0	./.:.:.:.:.	0/0:26,0:26:78:0,78,876
chr1	7447754	.	A	G	12481.8	.	AC=145;AF=0.549;AN=264;BaseQRankSum=2.159;DP=957;Dels=0.00;FS=1.951;HaplotypeScore=0.0559;InbreedingCoeff=0.7618;MLEAC=142;MLEAF=0.538;MQ=52.52;MQ0=15;MQRankSum=-10.102;QD=25.11;ReadPosRankSum=-0.260	GT:AD:DP:GQ:PL	0/0:73,0:73:99:0,220,2277	1/1:0,17:17:51:514,51,0	1/1:0,15:15:39:413,39,0	1/1:0,42:42:99:1247,123,0	0/0:21,0:21:63:0,63,638	1/1:0,16:16:36:393,36,0	1/1:0,15:15:42:415,42,0	0/0:2,0:2:6:0,6,65	1/1:0,3:3:9:89,9,0	0/0:19,0:19:57:0,57,590	0/0:3,0:3:9:0,9,91	1/1:0,13:13:30:316,30,0	0/0:20,0:20:60:0,60,601	0/1:1,5:6:15:107,0,15	0/0:14,0:14:42:0,42,421	0/0:16,0:16:45:0,45,461	0/0:17,0:17:45:0,45,479	0/1:1,1:2:26:27,0,26	1/1:0,4:4:9:87,9,0	1/1:0,8:8:21:209,21,0	1/1:0,3:3:6:63,6,0	1/1:0,15:15:42:433,42,0	1/1:0,13:13:33:340,33,0	1/1:0,18:18:48:480,48,0	1/1:0,3:3:6:59,6,0	0/0:17,0:17:42:0,42,476	1/1:0,9:9:21:224,21,0	0/0:2,0:2:6:0,6,61	0/0:3,0:3:9:0,9,99	0/0:13,0:13:39:0,39,390	0/0:4,0:4:12:0,12,123	0/0:4,0:4:12:0,12,121	0/0:17,0:17:42:0,42,476	0/0:3,0:3:9:0,9,91	1/1:0,10:10:18:184,18,0	0/0:7,0:7:21:0,21,221	1/1:0,20:20:54:552,54,0	0/0:11,0:11:33:0,33,331	0/0:13,0:13:36:0,36,359	0/0:3,0:3:9:0,9,97	0/0:4,0:4:12:0,12,132	0/0:14,0:14:39:0,39,410	1/1:0,14:14:42:435,42,0	1/1:0,11:11:33:338,33,0	1/1:0,17:17:39:404,39,0	1/1:0,22:23:66:660,66,0	1/1:0,8:8:18:178,18,0	1/1:0,3:3:6:64,6,0	1/1:0,3:3:6:74,6,0	0/0:8,0:8:21:0,21,221	0/0:4,0:4:12:0,12,123	1/1:0,3:3:9:93,9,0	0/0:5,0:5:15:0,15,158	1/1:0,4:4:12:128,12,0	1/1:0,5:5:15:160,15,0	0/0:2,0:2:6:0,6,61	1/1:0,4:4:12:118,12,0	1/1:0,1:1:3:30,3,0	0/0:1,0:1:3:0,3,32	1/1:0,3:3:9:92,9,0	0/0:4,0:4:12:0,12,121	0/0:3,0:3:9:0,9,83	0/0:7,0:7:21:0,21,212	0/0:4,0:4:12:0,12,120	1/1:0,7:7:15:170,15,0	0/0:7,0:7:21:0,21,212	1/1:0,3:3:9:89,9,0	0/0:7,0:7:21:0,21,212	0/0:5,0:5:12:0,12,136	./.:.:.:.:.	1/1:0,1:1:3:30,3,0	1/1:0,6:6:9:95,9,0	1/1:0,8:8:24:243,24,0	./.:.:.:.:.	1/1:0,5:5:15:153,15,0	1/1:0,4:4:12:120,12,0	1/1:0,1:1:3:30,3,0	1/1:0,2:2:6:61,6,0	1/1:0,1:1:3:33,3,0	1/1:0,4:4:12:122,12,0	1/1:0,4:4:12:118,12,0	1/1:0,2:2:3:26,3,0	1/1:0,7:7:18:190,18,0	1/1:0,4:4:9:93,9,0	1/1:0,2:2:6:58,6,0	1/1:0,3:3:9:96,9,0	0/0:3,0:3:9:0,9,85	0/0:3,0:3:9:0,9,88	0/0:1,0:1:3:0,3,31	0/1:3,2:5:48:48,0,78	0/0:2,0:2:6:0,6,58	0/0:5,0:5:15:0,15,148	0/0:1,0:1:3:0,3,30	1/1:0,2:2:6:63,6,0	./.:.:.:.:.	0/0:5,0:5:15:0,15,151	0/0:4,0:4:12:0,12,124	0/0:2,0:2:6:0,6,63	0/0:2,0:2:6:0,6,59	0/0:3,0:3:9:0,9,86	0/0:6,0:6:18:0,18,191	0/0:5,0:5:15:0,15,155	0/0:4,0:4:12:0,12,129	1/1:0,2:2:6:58,6,0	1/1:0,3:3:9:89,9,0	1/1:0,2:2:6:60,6,0	1/1:0,2:2:6:62,6,0	1/1:0,4:4:12:125,12,0	0/0:4,0:4:12:0,12,125	1/1:0,3:3:9:97,9,0	1/1:0,4:4:6:57,6,0	0/0:4,0:4:12:0,12,125	0/0:4,0:4:12:0,12,120	0/0:2,0:2:6:0,6,59	0/0:9,0:9:27:0,27,273	0/0:4,0:4:12:0,12,121	0/0:3,0:3:9:0,9,91	1/1:0,1:1:3:33,3,0	1/1:0,7:7:21:213,21,0	1/1:0,8:8:12:120,12,0	1/1:0,4:4:9:94,9,0	1/1:0,1:1:3:31,3,0	1/1:0,10:10:27:275,27,0	1/1:0,3:3:9:93,9,0	1/1:0,8:8:24:233,24,0	1/1:0,3:3:3:30,3,0	1/1:0,6:6:12:124,12,0	1/1:0,4:4:9:106,9,0	1/1:0,4:4:9:92,9,0	1/1:0,2:2:3:45,3,0	1/1:0,4:4:6:89,6,0	0/0:1,0:1:3:0,3,31	./.:.:.:.:.	1/1:0,8:8:21:226,21,0	1/1:0,2:2:3:45,3,0	./.:.:.:.:.	0/0:25,0:25:75:0,75,812
chr1	7447878	.	A	G	1379.13	.	AC=16;AF=0.059;AN=270;BaseQRankSum=-1.835;DP=962;Dels=0.00;FS=4.850;HaplotypeScore=0.1495;InbreedingCoeff=0.4297;MLEAC=11;MLEAF=0.041;MQ=54.98;MQ0=4;MQRankSum=2.207;QD=25.08;ReadPosRankSum=0.902	GT:AD:DP:GQ:PL	0/0:66,0:66:99:0,199,2143	0/0:19,0:19:54:0,54,583	0/0:13,0:13:36:0,36,385	0/0:43,0:43:99:0,126,1346	0/0:16,0:16:48:0,48,510	0/0:11,0:11:33:0,33,336	0/0:25,0:25:75:0,75,776	0/0:5,0:5:15:0,15,162	0/0:1,0:1:3:0,3,32	0/0:20,0:20:60:0,60,639	0/0:2,0:2:6:0,6,63	0/0:16,0:16:48:0,48,513	0/0:17,0:17:48:0,48,509	0/0:2,0:2:6:0,6,63	0/0:12,0:12:36:0,36,385	0/0:14,0:14:42:0,42,428	0/0:12,0:12:36:0,36,383	0/0:5,0:5:15:0,15,157	0/0:6,0:6:18:0,18,189	1/1:0,19:19:57:576,57,0	0/0:6,0:6:18:0,18,197	1/1:0,21:21:54:595,54,0	0/0:13,0:13:39:0,39,410	0/0:18,0:18:54:0,54,577	0/0:4,0:4:12:0,12,132	0/0:17,0:17:51:0,51,539	0/0:16,0:16:48:0,48,514	0/0:5,0:5:12:0,12,128	0/0:2,0:2:6:0,6,60	0/0:13,0:13:39:0,39,403	0/0:4,0:4:12:0,12,130	0/0:2,0:2:6:0,6,70	0/0:15,0:15:42:0,42,459	0/0:4,0:4:12:0,12,122	0/0:14,0:14:39:0,39,419	0/0:3,0:3:9:0,9,93	0/0:13,0:14:39:0,39,409	0/0:13,0:13:36:0,36,392	0/0:13,0:13:36:0,36,374	0/0:2,0:2:6:0,6,65	0/0:3,0:3:9:0,9,97	0/0:11,0:11:27:0,27,315	0/0:20,0:20:57:0,57,624	0/0:17,0:17:51:0,51,536	0/0:16,0:16:48:0,48,512	0/0:26,0:26:69:0,69,765	0/0:14,0:14:39:0,39,424	0/0:3,0:3:9:0,9,100	0/0:4,0:4:12:0,12,130	0/0:3,0:3:9:0,9,89	0/0:3,0:3:9:0,9,97	0/0:4,0:4:12:0,12,128	0/0:3,0:3:9:0,9,99	0/0:4,0:4:12:0,12,118	0/0:4,0:4:12:0,12,124	0/0:1,0:1:3:0,3,33	0/0:3,0:3:9:0,9,96	0/0:6,0:6:18:0,18,193	0/0:2,0:3:6:0,6,65	0/0:3,0:3:9:0,9,95	0/0:3,0:3:9:0,9,97	0/0:3,0:3:9:0,9,95	0/0:3,0:3:9:0,9,97	0/0:4,0:4:12:0,12,126	0/0:10,0:10:30:0,30,316	0/0:2,0:2:6:0,6,66	0/0:3,0:3:9:0,9,95	0/0:7,0:7:21:0,21,213	0/0:3,0:3:9:0,9,92	0/0:1,0:1:3:0,3,33	./.:.:.:.:.	0/0:3,0:3:9:0,9,95	0/0:7,0:7:21:0,21,217	1/1:0,1:1:3:30,3,0	1/1:0,5:5:15:152,15,0	0/0:2,0:2:6:0,6,60	0/0:1,0:1:3:0,3,32	0/0:3,0:3:9:0,9,95	./.:.:.:.:.	0/0:9,0:9:27:0,27,285	0/0:1,0:1:3:0,3,33	0/0:2,0:2:6:0,6,63	0/0:3,0:3:9:0,9,99	0/0:4,0:4:9:0,9,112	0/0:4,0:4:12:0,12,126	0/0:7,0:7:21:0,21,219	0/0:8,0:8:24:0,24,254	0/0:5,0:5:15:0,15,158	0/0:2,0:2:6:0,6,65	0/0:2,0:2:6:0,6,61	0/0:2,0:2:6:0,6,65	0/0:4,0:4:12:0,12,124	0/0:2,0:2:6:0,6,65	0/0:1,0:1:3:0,3,33	0/0:1,0:1:3:0,3,32	0/0:3,0:3:9:0,9,96	0/0:2,0:2:6:0,6,65	0/0:2,0:2:6:0,6,63	0/0:1,0:1:3:0,3,30	0/0:2,0:2:6:0,6,61	0/0:3,0:3:9:0,9,95	0/0:1,0:1:3:0,3,32	0/0:1,0:1:3:0,3,32	0/0:6,0:6:18:0,18,180	0/0:5,0:5:12:0,12,141	0/0:5,0:5:12:0,12,139	0/0:1,0:1:3:0,3,32	0/0:6,0:6:15:0,15,176	0/0:3,0:3:9:0,9,97	0/0:2,0:2:6:0,6,63	0/0:2,0:2:3:0,3,45	0/0:3,0:3:9:0,9,97	0/0:6,0:6:15:0,15,172	0/0:3,0:3:9:0,9,93	0/0:1,0:1:3:0,3,33	0/0:6,0:6:18:0,18,191	0/0:4,0:4:12:0,12,127	0/0:2,0:2:6:0,6,61	1/1:0,2:2:6:59,6,0	0/0:4,0:4:12:0,12,129	1/1:0,2:2:6:63,6,0	1/1:0,1:1:3:28,3,0	0/0:4,0:4:12:0,12,130	0/0:3,0:3:9:0,9,95	0/0:5,0:5:15:0,15,156	0/0:2,0:2:6:0,6,63	0/0:2,0:2:6:0,6,61	0/0:9,0:9:27:0,27,281	1/1:0,4:4:12:116,12,0	0/0:2,0:2:6:0,6,64	0/0:8,1:9:12:0,12,179	0/0:2,0:2:3:0,3,45	0/0:6,0:6:12:0,12,153	0/0:10,0:10:18:0,18,241	0/0:6,0:6:9:0,9,121	0/0:2,0:2:6:0,6,63	0/0:25,0:25:75:0,75,848
chr1	7448805	.	A	G	12468.4	.	AC=147;AF=0.570;AN=258;BaseQRankSum=2.761;DP=834;Dels=0.00;FS=12.302;HaplotypeScore=0.0572;InbreedingCoeff=0.7393;MLEAC=133;MLEAF=0.516;MQ=48.40;MQ0=6;MQRankSum=-4.142;QD=27.52;ReadPosRankSum=-0.537	GT:AD:DP:GQ:PL	0/0:51,0:51:99:0,150,1557	1/1:0,22:22:63:671,63,0	1/1:0,17:17:51:555,51,0	1/1:0,53:53:99:1612,150,0	0/0:11,0:11:30:0,30,327	1/1:0,11:11:27:304,27,0	1/1:0,8:8:24:255,24,0	0/1:1,1:2:25:28,0,25	1/1:0,1:1:3:33,3,0	0/0:12,0:12:33:0,33,329	0/0:2,0:2:6:0,6,64	1/1:0,14:14:39:412,39,0	0/0:13,0:14:39:0,39,405	1/1:0,1:1:3:34,3,0	0/0:28,0:28:75:0,75,818	0/0:16,0:16:48:0,48,488	0/0:17,0:17:48:0,48,477	0/0:1,0:1:3:0,3,32	1/1:0,4:4:12:123,12,0	1/1:0,2:2:6:66,6,0	1/1:0,2:2:6:67,6,0	1/1:0,7:7:21:217,21,0	1/1:0,13:13:36:379,36,0	1/1:0,15:15:42:447,42,0	1/1:0,3:3:6:68,6,0	0/0:22,0:22:63:0,63,657	1/1:0,16:17:48:506,48,0	0/0:3,0:3:9:0,9,95	0/0:2,0:2:6:0,6,70	0/0:12,0:12:24:0,24,277	./.:.:.:.:.	0/0:3,0:3:9:0,9,99	0/0:9,0:9:24:0,24,275	0/0:4,0:4:12:0,12,128	1/1:0,13:13:39:423,39,0	0/0:1,0:1:3:0,3,32	1/1:0,6:6:18:197,18,0	0/0:8,0:8:24:0,24,252	0/0:7,0:7:18:0,18,184	./.:.:.:.:.	0/0:4,0:4:12:0,12,130	0/0:11,0:11:27:0,27,299	1/1:0,15:15:45:478,45,0	1/1:0,14:15:42:441,42,0	1/1:0,27:27:81:861,81,0	1/1:0,21:21:51:557,51,0	1/1:0,6:6:18:196,18,0	1/1:0,1:1:3:33,3,0	1/1:0,4:4:12:122,12,0	0/0:1,0:1:3:0,3,29	0/0:1,0:1:3:0,3,31	1/1:0,1:1:3:35,3,0	0/0:4,0:4:12:0,12,122	1/1:0,2:2:6:61,6,0	1/1:0,4:4:12:134,12,0	0/0:2,0:2:6:0,6,57	./.:.:.:.:.	1/1:0,3:4:9:95,9,0	0/0:1,0:1:3:0,3,30	1/1:0,6:6:18:187,18,0	0/0:4,0:4:12:0,12,118	0/0:3,0:3:9:0,9,90	0/0:7,0:7:21:0,21,207	0/0:3,0:3:9:0,9,92	1/1:0,4:4:12:126,12,0	0/0:3,0:3:9:0,9,81	./.:.:.:.:.	0/0:5,0:5:15:0,15,148	0/0:4,0:4:12:0,12,124	0/0:1,1:2:3:0,3,32	1/1:0,1:1:3:30,3,0	1/1:0,2:2:6:59,6,0	1/1:0,1:2:3:32,3,0	1/1:0,5:5:12:131,12,0	1/1:0,1:1:3:31,3,0	1/1:0,3:3:9:92,9,0	1/1:0,2:2:6:63,6,0	1/1:0,2:2:6:63,6,0	1/1:0,2:2:6:65,6,0	1/1:0,4:4:6:63,6,0	1/1:0,1:1:3:32,3,0	./.:.:.:.:.	1/1:0,5:5:12:126,12,0	1/1:0,3:3:6:62,6,0	1/1:0,3:3:9:93,9,0	1/1:0,3:3:9:97,9,0	0/0:3,0:3:9:0,9,92	0/0:4,0:4:9:0,9,85	0/0:3,0:3:9:0,9,89	1/1:0,1:1:3:34,3,0	./.:.:.:.:.	0/0:2,0:2:6:0,6,58	0/0:9,0:9:27:0,27,275	1/1:0,3:3:9:97,9,0	1/1:0,7:7:15:175,15,0	0/0:3,0:3:9:0,9,92	0/0:4,0:4:12:0,12,131	0/0:4,0:4:12:0,12,126	0/0:2,0:2:6:0,6,60	0/0:1,0:1:3:0,3,31	0/0:6,0:6:18:0,18,182	0/0:3,0:3:9:0,9,92	0/0:3,0:3:9:0,9,94	1/1:0,3:3:9:100,9,0	1/1:0,3:3:9:93,9,0	1/1:0,5:5:15:164,15,0	1/1:0,2:2:3:34,3,0	1/1:0,4:4:12:122,12,0	0/0:1,0:1:3:0,3,33	1/1:0,1:1:3:31,3,0	1/1:0,10:10:24:252,24,0	0/0:1,0:1:3:0,3,34	0/0:10,0:10:30:0,30,302	0/0:7,0:7:21:0,21,212	0/0:6,0:6:18:0,18,189	0/0:4,0:4:12:0,12,121	0/0:2,0:2:6:0,6,62	1/1:0,3:3:9:92,9,0	1/1:0,3:3:9:94,9,0	1/1:0,3:3:9:97,9,0	1/1:0,2:2:6:70,6,0	1/1:0,2:2:6:66,6,0	1/1:0,6:6:15:161,15,0	1/1:0,2:2:6:66,6,0	1/1:0,3:3:9:96,9,0	1/1:0,4:4:12:118,12,0	1/1:0,6:7:15:168,15,0	1/1:0,5:5:15:161,15,0	1/1:0,2:2:6:61,6,0	1/1:0,2:2:6:65,6,0	1/1:0,3:3:9:93,9,0	./.:.:.:.:.	1/1:0,4:4:6:89,6,0	1/1:0,1:1:3:31,3,0	1/1:0,2:2:3:45,3,0	./.:.:.:.:.	0/0:24,0:24:72:0,72,783
chr1	7449072	.	G	A	12221.9	.	AC=150;AF=0.591;AN=254;BaseQRankSum=6.269;DP=725;Dels=0.00;FS=1.290;HaplotypeScore=0.1641;InbreedingCoeff=0.7513;MLEAC=153;MLEAF=0.602;MQ=58.31;MQ0=0;MQRankSum=-1.974;QD=28.36;ReadPosRankSum=-0.647	GT:AD:DP:GQ:PL	0/0:30,0:30:90:0,90,936	1/1:0,18:18:48:504,48,0	1/1:0,15:15:45:473,45,0	1/1:0,30:30:90:936,90,0	0/0:13,0:13:33:0,33,356	1/1:0,8:8:24:249,24,0	1/1:0,11:11:27:302,27,0	./.:.:.:.:.	1/1:0,2:2:6:63,6,0	0/0:8,0:8:24:0,24,234	./.:.:.:.:.	1/1:0,13:13:39:404,39,0	0/0:16,0:16:48:0,48,487	./.:.:.:.:.	0/0:20,0:20:60:0,60,606	0/0:7,0:7:21:0,21,211	0/0:12,0:12:36:0,36,353	./.:.:.:.:.	1/1:0,4:4:12:122,12,0	./.:.:.:.:.	1/1:0,2:2:6:63,6,0	1/1:0,3:3:9:97,9,0	1/1:0,11:11:27:305,27,0	1/1:0,15:16:42:454,42,0	1/1:0,1:1:3:34,3,0	0/0:9,0:9:27:0,27,270	1/1:0,12:12:36:372,36,0	0/0:2,0:2:6:0,6,67	./.:.:.:.:.	0/0:3,0:3:9:0,9,95	0/0:2,0:2:6:0,6,61	0/0:2,0:2:6:0,6,57	0/0:6,0:6:18:0,18,180	0/0:2,0:2:6:0,6,65	1/1:0,17:17:51:534,51,0	0/0:2,0:2:6:0,6,62	1/1:0,12:12:33:354,33,0	0/0:9,0:9:27:0,27,272	0/0:7,0:7:21:0,21,204	0/0:2,0:2:6:0,6,67	0/0:3,0:3:9:0,9,101	0/0:9,0:9:27:0,27,271	1/1:0,15:15:45:463,45,0	1/1:0,13:13:39:417,39,0	1/1:0,13:13:36:391,36,0	1/1:0,15:15:42:459,42,0	1/1:0,6:6:18:187,18,0	1/1:0,3:3:9:98,9,0	1/1:0,3:3:9:97,9,0	0/0:9,0:9:27:0,27,275	./.:.:.:.:.	1/1:0,3:3:6:75,6,0	0/0:5,0:5:12:0,12,120	1/1:0,4:4:12:126,12,0	1/1:0,9:9:27:283,27,0	0/0:2,0:2:6:0,6,65	1/1:0,4:4:9:92,9,0	1/1:0,6:6:18:188,18,0	0/0:2,0:2:6:0,6,60	1/1:0,7:7:21:215,21,0	0/0:3,0:3:9:0,9,89	0/0:3,0:3:6:0,6,59	0/0:10,0:10:30:0,30,296	0/0:9,0:9:27:0,27,265	./.:.:.:.:.	0/0:1,0:1:3:0,3,30	1/1:0,3:3:6:65,6,0	0/0:10,0:10:30:0,30,300	0/0:4,0:4:9:0,9,103	1/1:0,1:1:3:32,3,0	1/1:0,1:1:3:32,3,0	1/1:0,7:7:21:216,21,0	1/1:0,5:5:15:156,15,0	1/1:0,6:6:18:181,18,0	1/1:0,2:2:6:63,6,0	1/1:0,3:3:9:93,9,0	1/1:0,5:5:12:139,12,0	1/1:0,2:2:6:61,6,0	1/1:0,4:4:12:123,12,0	1/1:0,4:4:12:124,12,0	1/1:0,1:1:3:32,3,0	1/1:0,1:1:3:32,3,0	1/1:0,1:1:3:32,3,0	1/1:0,2:2:6:62,6,0	1/1:0,7:7:21:218,21,0	1/1:0,3:3:9:95,9,0	0/0:2,0:2:6:0,6,60	0/0:1,0:1:3:0,3,31	0/0:4,0:4:12:0,12,118	1/1:0,1:1:3:32,3,0	0/0:3,0:3:6:0,6,74	0/0:1,0:1:3:0,3,31	0/0:3,0:3:9:0,9,92	1/1:0,2:2:6:64,6,0	1/1:0,2:2:6:62,6,0	0/0:2,0:2:6:0,6,61	./.:.:.:.:.	0/0:3,0:3:9:0,9,93	0/0:2,0:2:6:0,6,57	0/0:2,0:2:6:0,6,58	0/0:4,0:4:12:0,12,123	0/0:2,0:2:6:0,6,60	0/0:1,0:1:3:0,3,30	1/1:0,2:2:6:63,6,0	1/1:0,4:4:12:124,12,0	1/1:0,7:7:21:213,21,0	1/1:0,1:1:3:28,3,0	1/1:0,3:3:9:92,9,0	0/0:1,0:1:3:0,3,33	1/1:0,2:2:6:63,6,0	1/1:0,7:7:21:213,21,0	0/0:1,0:1:3:0,3,34	0/0:4,0:4:12:0,12,123	0/0:2,0:2:6:0,6,61	0/0:6,0:6:18:0,18,179	0/0:2,0:2:6:0,6,63	0/0:2,0:2:6:0,6,59	1/1:0,2:2:6:62,6,0	1/1:0,2:2:6:62,6,0	1/1:0,1:1:3:31,3,0	1/1:0,3:3:9:94,9,0	1/1:0,3:3:9:84,9,0	1/1:0,4:4:12:125,12,0	1/1:0,1:1:3:31,3,0	1/1:0,4:4:12:126,12,0	1/1:0,4:4:12:122,12,0	1/1:0,4:4:12:124,12,0	1/1:0,6:6:18:190,18,0	1/1:0,3:3:9:95,9,0	1/1:0,4:6:9:97,9,0	1/1:0,1:1:3:32,3,0	./.:.:.:.:.	1/1:0,6:6:12:137,12,0	1/1:0,4:4:9:107,9,0	1/1:0,10:10:15:210,15,0	1/1:0,2:2:3:45,3,0	0/0:24,0:24:72:0,72,777
chr1	7453688	.	A	G	2185.84	.	AC=48;AF=0.282;AN=170;BaseQRankSum=-1.510;DP=327;Dels=0.00;FS=0.535;HaplotypeScore=0.0184;InbreedingCoeff=0.6313;MLEAC=44;MLEAF=0.259;MQ=59.90;MQ0=0;MQRankSum=0.641;QD=25.72;ReadPosRankSum=-0.106	GT:AD:DP:GQ:PL	0/0:16,0:16:48:0,48,518	0/0:14,0:14:42:0,42,439	0/0:7,0:7:21:0,21,219	0/0:13,0:13:39:0,39,410	1/1:0,8:8:24:248,24,0	0/0:2,0:2:6:0,6,64	./.:.:.:.:.	./.:.:.:.:.	./.:.:.:.:.	1/1:0,3:3:9:93,9,0	./.:.:.:.:.	0/0:3,0:3:9:0,9,95	1/1:0,9:9:27:275,27,0	./.:.:.:.:.	1/1:1,10:11:2:281,2,0	1/1:0,3:3:9:96,9,0	1/1:0,2:2:6:66,6,0	./.:.:.:.:.	./.:.:.:.:.	./.:.:.:.:.	./.:.:.:.:.	./.:.:.:.:.	0/0:4,0:4:12:0,12,124	0/0:7,0:7:21:0,21,212	./.:.:.:.:.	1/1:0,5:5:12:137,12,0	0/0:12,0:12:36:0,36,367	1/1:0,1:1:3:32,3,0	1/1:0,1:1:3:34,3,0	1/1:0,1:1:3:32,3,0	./.:.:.:.:.	./.:.:.:.:.	1/1:0,1:1:3:28,3,0	./.:.:.:.:.	0/0:2,0:2:6:0,6,61	0/0:1,0:1:3:0,3,32	0/0:4,0:4:12:0,12,121	./.:.:.:.:.	0/0:1,0:1:3:0,3,32	./.:.:.:.:.	./.:.:.:.:.	1/1:0,2:2:6:61,6,0	0/0:9,0:9:24:0,24,259	0/0:2,0:2:6:0,6,62	0/0:2,0:2:6:0,6,61	0/0:1,0:1:3:0,3,31	0/0:7,0:7:21:0,21,219	./.:.:.:.:.	./.:.:.:.:.	./.:.:.:.:.	./.:.:.:.:.	0/0:4,0:4:12:0,12,122	./.:.:.:.:.	0/0:3,0:3:9:0,9,95	0/0:1,0:1:3:0,3,31	./.:.:.:.:.	0/0:2,0:2:6:0,6,61	0/0:5,0:5:15:0,15,153	0/0:2,0:2:6:0,6,54	0/0:4,0:4:12:0,12,122	./.:.:.:.:.	1/1:0,4:4:12:124,12,0	1/1:0,5:5:15:153,15,0	1/1:0,3:3:9:92,9,0	0/0:2,0:2:6:0,6,61	1/1:0,6:6:12:151,12,0	0/0:2,0:2:6:0,6,63	1/1:0,2:2:6:61,6,0	./.:.:.:.:.	./.:.:.:.:.	./.:.:.:.:.	0/0:2,0:2:6:0,6,61	./.:.:.:.:.	0/0:6,0:6:18:0,18,184	0/0:3,0:3:9:0,9,89	./.:.:.:.:.	0/0:1,0:1:3:0,3,31	./.:.:.:.:.	./.:.:.:.:.	0/0:2,0:2:6:0,6,59	./.:.:.:.:.	./.:.:.:.:.	./.:.:.:.:.	0/0:2,0:2:6:0,6,63	0/0:2,0:2:6:0,6,59	./.:.:.:.:.	1/1:0,5:5:15:153,15,0	./.:.:.:.:.	0/0:5,0:5:15:0,15,158	./.:.:.:.:.	./.:.:.:.:.	1/1:0,2:2:6:63,6,0	1/1:0,3:3:9:95,9,0	0/0:1,0:1:3:0,3,30	0/0:2,0:2:6:0,6,62	./.:.:.:.:.	./.:.:.:.:.	0/0:3,0:3:9:0,9,95	./.:.:.:.:.	./.:.:.:.:.	./.:.:.:.:.	1/1:0,1:1:3:31,3,0	1/1:0,2:2:6:63,6,0	0/0:4,0:4:12:0,12,118	0/0:2,0:2:6:0,6,61	0/0:5,0:5:15:0,15,154	./.:.:.:.:.	0/0:2,0:2:6:0,6,61	./.:.:.:.:.	./.:.:.:.:.	0/0:3,0:3:9:0,9,93	./.:.:.:.:.	1/1:0,2:2:6:61,6,0	1/1:0,3:3:9:95,9,0	0/0:2,0:2:6:0,6,61	0/0:6,0:6:15:0,15,153	0/0:1,0:1:3:0,3,29	./.:.:.:.:.	0/0:5,0:5:15:0,15,156	0/0:2,0:2:6:0,6,62	0/0:3,0:3:9:0,9,97	0/0:1,0:1:3:0,3,31	0/0:3,0:3:9:0,9,95	0/0:1,0:1:3:0,3,31	0/0:1,0:1:3:0,3,32	0/0:2,0:2:6:0,6,63	0/0:1,0:1:3:0,3,29	0/0:5,0:5:15:0,15,158	0/0:1,0:1:3:0,3,31	./.:.:.:.:.	./.:.:.:.:.	0/0:2,0:2:6:0,6,62	./.:.:.:.:.	0/0:6,0:6:9:0,9,134	./.:.:.:.:.	0/0:4,0:4:6:0,6,89	0/0:19,0:19:57:0,57,649
chr1	7453794	.	A	G	3158.72	.	AC=69;AF=0.392;AN=176;BaseQRankSum=0.372;DP=350;Dels=0.00;FS=5.193;HaplotypeScore=0.0113;InbreedingCoeff=0.6615;MLEAC=66;MLEAF=0.375;MQ=59.76;MQ0=0;MQRankSum=1.467;QD=26.54;ReadPosRankSum=-1.232	GT:AD:DP:GQ:PL	0/0:11,0:11:27:0,27,319	0/0:13,0:13:39:0,39,398	0/0:6,0:6:18:0,18,182	1/1:0,11:11:33:349,33,0	0/0:8,0:8:24:0,24,245	0/0:2,0:2:6:0,6,60	./.:.:.:.:.	./.:.:.:.:.	./.:.:.:.:.	0/0:2,0:2:6:0,6,59	./.:.:.:.:.	1/1:0,2:2:6:66,6,0	0/0:8,0:8:24:0,24,245	./.:.:.:.:.	0/0:12,0:12:36:0,36,360	0/0:7,0:7:15:0,15,184	0/0:4,0:4:12:0,12,124	./.:.:.:.:.	./.:.:.:.:.	1/1:0,2:2:3:45,3,0	./.:.:.:.:.	1/1:0,2:2:6:62,6,0	1/1:0,1:1:3:31,3,0	1/1:0,7:7:21:219,21,0	./.:.:.:.:.	./.:.:.:.:.	1/1:0,5:5:15:160,15,0	./.:.:.:.:.	./.:.:.:.:.	./.:.:.:.:.	./.:.:.:.:.	./.:.:.:.:.	0/0:1,0:1:3:0,3,30	0/0:1,0:1:3:0,3,33	1/1:0,3:3:9:94,9,0	0/0:1,0:1:3:0,3,31	0/0:14,0:14:36:0,36,398	0/0:3,0:3:6:0,6,76	0/0:2,0:2:6:0,6,61	./.:.:.:.:.	0/0:1,0:1:3:0,3,32	0/0:3,0:3:9:0,9,95	1/1:0,8:8:24:255,24,0	1/1:0,4:4:12:130,12,0	./.:.:.:.:.	0/0:1,0:1:3:0,3,30	0/0:6,0:6:15:0,15,167	./.:.:.:.:.	1/1:0,1:1:3:32,3,0	0/0:2,0:2:6:0,6,49	./.:.:.:.:.	./.:.:.:.:.	0/0:1,0:1:3:0,3,30	1/1:0,1:1:3:32,3,0	1/1:0,6:6:18:186,18,0	./.:.:.:.:.	1/1:0,3:3:9:95,9,0	1/1:0,6:6:18:189,18,0	0/0:4,0:4:12:0,12,116	1/1:0,2:2:6:64,6,0	0/0:3,0:3:9:0,9,92	0/0:1,0:1:3:0,3,32	0/0:7,0:7:21:0,21,217	0/0:3,0:3:9:0,9,92	1/1:0,6:6:18:189,18,0	0/0:2,0:2:6:0,6,61	1/1:0,5:5:15:155,15,0	0/0:4,0:4:12:0,12,119	0/0:2,0:2:6:0,6,62	./.:.:.:.:.	./.:.:.:.:.	0/0:4,0:4:12:0,12,122	0/0:7,0:7:21:0,21,214	0/1:4,1:5:17:17,0,107	1/1:0,2:2:6:65,6,0	1/1:0,5:5:15:158,15,0	1/1:0,4:4:12:122,12,0	./.:.:.:.:.	./.:.:.:.:.	./.:.:.:.:.	1/1:0,2:2:6:61,6,0	./.:.:.:.:.	./.:.:.:.:.	./.:.:.:.:.	0/0:1,0:1:3:0,3,30	./.:.:.:.:.	./.:.:.:.:.	./.:.:.:.:.	0/0:2,0:2:6:0,6,61	./.:.:.:.:.	./.:.:.:.:.	0/0:2,0:2:6:0,6,61	0/0:3,0:3:9:0,9,87	1/1:0,2:2:6:63,6,0	1/1:0,4:4:12:124,12,0	./.:.:.:.:.	./.:.:.:.:.	0/0:4,0:4:12:0,12,124	./.:.:.:.:.	0/0:1,0:1:3:0,3,32	./.:.:.:.:.	0/0:3,0:3:6:0,6,73	./.:.:.:.:.	1/1:0,1:1:3:32,3,0	./.:.:.:.:.	1/1:0,5:5:15:159,15,0	./.:.:.:.:.	1/1:0,1:1:3:32,3,0	./.:.:.:.:.	1/1:0,1:1:3:32,3,0	1/1:0,1:1:3:31,3,0	./.:.:.:.:.	0/0:10,0:10:30:0,30,302	0/0:1,0:1:3:0,3,30	0/0:8,0:8:24:0,24,249	0/0:4,0:4:12:0,12,128	0/0:2,0:2:6:0,6,61	0/0:2,0:2:6:0,6,61	1/1:0,3:3:9:89,9,0	./.:.:.:.:.	./.:.:.:.:.	1/1:0,1:1:3:32,3,0	1/1:0,3:3:9:93,9,0	0/0:5,0:5:12:0,12,139	0/0:4,0:4:12:0,12,124	1/1:0,2:2:3:31,3,0	0/0:2,0:2:6:0,6,63	0/0:3,0:3:9:0,9,96	1/1:0,2:2:6:65,6,0	./.:.:.:.:.	./.:.:.:.:.	0/0:2,0:2:6:0,6,63	0/0:2,0:2:3:0,3,45	0/0:2,0:2:6:0,6,61	./.:.:.:.:.	./.:.:.:.:.	0/0:22,0:22:66:0,66,736
chr1	7454018	.	A	T	77.33	.	AC=12;AF=0.072;AN=166;BaseQRankSum=0.234;DP=224;Dels=0.00;FS=13.655;HaplotypeScore=0.0335;InbreedingCoeff=0.1052;MLEAC=9;MLEAF=0.054;MQ=57.33;MQ0=14;MQRankSum=-2.024;QD=5.16;ReadPosRankSum=-1.129	GT:AD:DP:GQ:PL	0/1:5,1:6:18:18,0,128	0/0:7,0:7:21:0,21,228	0/0:2,0:2:3:0,3,34	0/0:6,0:6:18:0,18,188	0/0:4,0:4:9:0,9,97	./.:.:.:.:.	1/1:0,1:1:3:31,3,0	./.:.:.:.:.	./.:.:.:.:.	0/0:2,0:2:6:0,6,66	./.:.:.:.:.	0/0:6,0:6:18:0,18,180	0/0:3,0:3:9:0,9,95	./.:.:.:.:.	0/0:7,0:7:21:0,21,216	0/0:2,0:2:6:0,6,58	0/0:2,0:2:6:0,6,60	0/0:1,0:1:3:0,3,29	./.:.:.:.:.	./.:.:.:.:.	./.:.:.:.:.	./.:.:.:.:.	0/0:2,0:2:6:0,6,61	0/0:1,0:1:3:0,3,31	./.:.:.:.:.	0/0:4,0:4:12:0,12,126	0/0:6,0:6:18:0,18,187	./.:.:.:.:.	0/0:1,0:1:3:0,3,29	./.:.:.:.:.	./.:.:.:.:.	./.:.:.:.:.	0/0:3,0:3:6:0,6,60	./.:.:.:.:.	0/0:7,0:7:18:0,18,201	0/0:2,0:2:6:0,6,64	0/0:5,0:5:12:0,12,138	1/1:0,1:1:3:31,3,0	0/0:1,0:1:3:0,3,30	./.:.:.:.:.	./.:.:.:.:.	0/0:2,0:2:6:0,6,67	0/0:3,0:3:9:0,9,94	0/0:2,0:2:3:0,3,30	1/1:0,1:1:3:32,3,0	./.:.:.:.:.	0/0:2,0:2:6:0,6,59	./.:.:.:.:.	0/0:2,0:2:6:0,6,60	0/0:2,0:3:6:0,6,65	0/0:1,0:1:3:0,3,35	0/0:3,0:3:9:0,9,97	0/0:2,0:2:6:0,6,58	0/0:2,0:2:6:0,6,62	0/0:4,0:4:12:0,12,122	./.:.:.:.:.	0/0:1,0:1:3:0,3,33	0/0:3,0:3:9:0,9,98	0/0:1,0:1:3:0,3,33	0/0:1,0:1:3:0,3,33	0/0:2,0:2:6:0,6,59	./.:.:.:.:.	0/0:3,0:3:9:0,9,88	0/0:1,0:1:3:0,3,32	0/0:2,0:2:6:0,6,64	./.:.:.:.:.	0/0:1,0:1:3:0,3,32	0/0:1,0:1:3:0,3,32	0/0:1,0:1:3:0,3,31	./.:.:.:.:.	0/0:1,0:1:3:0,3,33	0/0:1,0:1:3:0,3,29	0/0:1,0:1:3:0,3,32	0/0:2,0:2:6:0,6,65	./.:.:.:.:.	./.:.:.:.:.	./.:.:.:.:.	./.:.:.:.:.	./.:.:.:.:.	0/0:4,0:4:9:0,9,98	./.:.:.:.:.	0/0:1,0:1:3:0,3,31	./.:.:.:.:.	0/0:2,0:2:3:0,3,29	1/1:0,1:1:3:32,3,0	./.:.:.:.:.	0/0:1,0:1:3:0,3,33	./.:.:.:.:.	0/0:1,0:1:3:0,3,34	0/0:1,0:1:3:0,3,30	./.:.:.:.:.	0/0:4,0:4:6:0,6,61	0/0:4,0:4:12:0,12,119	0/0:1,0:1:3:0,3,30	./.:.:.:.:.	./.:.:.:.:.	./.:.:.:.:.	0/0:2,0:2:6:0,6,63	./.:.:.:.:.	0/0:1,0:1:3:0,3,31	./.:.:.:.:.	./.:.:.:.:.	./.:.:.:.:.	0/0:3,0:3:6:0,6,76	0/0:2,0:2:3:0,3,32	./.:.:.:.:.	./.:.:.:.:.	./.:.:.:.:.	./.:.:.:.:.	./.:.:.:.:.	0/0:4,0:4:6:0,6,63	./.:.:.:.:.	0/0:2,0:2:6:0,6,63	0/0:4,0:4:12:0,12,125	0/0:3,0:3:9:0,9,99	./.:.:.:.:.	./.:.:.:.:.	0/0:2,0:2:6:0,6,63	0/0:1,0:1:3:0,3,33	./.:.:.:.:.	0/0:5,0:5:15:0,15,160	1/1:0,1:1:3:33,3,0	0/1:3,1:4:20:20,0,80	0/0:2,0:2:3:0,3,32	0/0:1,0:1:3:0,3,32	0/0:2,0:2:6:0,6,59	0/0:2,0:2:6:0,6,65	./.:.:.:.:.	0/0:2,0:2:3:0,3,32	0/0:4,0:4:6:0,6,89	./.:.:.:.:.	0/0:2,0:2:3:0,3,32	./.:.:.:.:.	./.:.:.:.:.	./.:.:.:.:.	0/0:1,0:1:3:0,3,31	0/0:21,0:21:63:0,63,727
chr1	7454387	.	G	A	855.84	.	AC=19;AF=0.086;AN=222;BaseQRankSum=-0.661;DP=462;Dels=0.00;FS=0.694;HaplotypeScore=0.0639;InbreedingCoeff=0.3483;MLEAC=17;MLEAF=0.077;MQ=59.63;MQ0=0;MQRankSum=0.120;QD=23.13;ReadPosRankSum=0.281	GT:AD:DP:GQ:PL	0/0:30,0:30:90:0,90,961	0/0:15,0:15:45:0,45,467	0/0:10,0:10:27:0,27,294	0/0:26,0:26:66:0,66,721	0/0:11,0:11:33:0,33,339	./.:.:.:.:.	0/0:6,0:6:15:0,15,177	0/0:1,0:1:3:0,3,32	0/0:2,0:2:6:0,6,65	0/0:5,0:5:12:0,12,139	0/0:1,0:1:3:0,3,32	0/0:8,0:8:21:0,21,215	1/1:0,6:6:18:185,18,0	./.:.:.:.:.	0/0:14,0:14:42:0,42,443	0/0:6,0:6:18:0,18,189	0/0:6,0:6:18:0,18,194	./.:.:.:.:.	./.:.:.:.:.	0/0:3,0:3:9:0,9,93	./.:.:.:.:.	0/0:5,0:5:15:0,15,150	0/0:4,0:4:12:0,12,133	0/0:5,0:5:15:0,15,158	0/0:1,0:1:3:0,3,32	1/1:0,6:6:15:170,15,0	0/0:9,0:9:27:0,27,285	./.:.:.:.:.	0/0:2,0:2:6:0,6,64	0/0:6,0:6:18:0,18,191	./.:.:.:.:.	./.:.:.:.:.	1/1:0,5:5:15:159,15,0	./.:.:.:.:.	0/0:2,0:2:6:0,6,63	0/0:1,0:1:3:0,3,33	0/0:6,0:6:15:0,15,167	0/0:4,0:4:12:0,12,126	0/0:4,0:4:12:0,12,130	0/0:1,0:1:3:0,3,32	0/0:1,0:1:3:0,3,32	1/1:0,1:1:3:30,3,0	0/0:8,0:8:21:0,21,221	0/0:9,0:9:24:0,24,262	0/0:5,0:5:15:0,15,157	0/0:7,0:7:18:0,18,197	0/0:12,0:12:33:0,33,355	./.:.:.:.:.	0/0:2,0:2:6:0,6,59	0/0:4,0:4:12:0,12,128	0/0:1,0:1:3:0,3,29	0/0:1,0:1:3:0,3,31	0/0:2,0:2:6:0,6,63	0/0:1,0:1:3:0,3,32	0/0:6,0:6:18:0,18,191	./.:.:.:.:.	0/0:2,0:2:6:0,6,61	0/0:4,0:4:12:0,12,126	0/0:1,0:1:3:0,3,30	0/0:3,0:3:9:0,9,95	0/1:1,4:5:17:109,0,17	1/1:0,4:4:12:120,12,0	0/0:3,0:3:9:0,9,92	1/1:0,5:5:15:150,15,0	0/0:2,0:2:6:0,6,63	0/0:3,0:3:9:0,9,95	0/0:3,0:3:9:0,9,89	0/0:1,0:1:3:0,3,30	0/0:1,0:1:3:0,3,32	./.:.:.:.:.	0/0:1,0:1:3:0,3,32	0/0:3,0:3:6:0,6,59	0/0:5,0:5:15:0,15,151	0/0:5,0:5:15:0,15,153	0/0:4,0:4:12:0,12,127	0/0:2,0:2:6:0,6,69	0/0:1,0:1:3:0,3,31	0/0:2,0:2:6:0,6,65	0/0:1,0:1:3:0,3,32	0/0:2,0:2:6:0,6,63	./.:.:.:.:.	0/0:2,0:2:6:0,6,63	0/0:2,0:2:6:0,6,63	0/0:5,0:5:15:0,15,156	0/0:2,0:2:6:0,6,63	0/0:1,0:1:3:0,3,32	./.:.:.:.:.	./.:.:.:.:.	0/0:3,0:3:9:0,9,93	./.:.:.:.:.	./.:.:.:.:.	1/1:0,1:1:3:30,3,0	1/1:0,2:2:6:66,6,0	./.:.:.:.:.	0/0:3,0:3:9:0,9,96	0/0:1,0:1:3:0,3,31	0/0:1,0:1:3:0,3,32	0/0:1,0:1:3:0,3,30	0/0:1,0:1:3:0,3,29	./.:.:.:.:.	./.:.:.:.:.	./.:.:.:.:.	1/1:0,2:2:6:59,6,0	0/0:2,0:2:6:0,6,59	0/0:1,0:1:3:0,3,32	0/0:2,0:2:6:0,6,64	0/0:2,0:2:6:0,6,61	0/0:2,0:2:6:0,6,51	./.:.:.:.:.	0/0:1,0:1:3:0,3,30	0/0:2,0:2:6:0,6,63	./.:.:.:.:.	0/0:8,0:8:24:0,24,249	0/0:2,0:2:6:0,6,61	0/0:5,0:5:15:0,15,153	0/0:2,0:2:6:0,6,63	0/0:2,0:2:6:0,6,61	0/0:1,0:1:3:0,3,29	0/0:7,0:7:21:0,21,214	0/0:3,0:3:6:0,6,60	0/0:2,0:2:6:0,6,63	0/0:1,0:1:3:0,3,32	0/0:1,0:1:3:0,3,31	0/0:2,0:2:6:0,6,61	0/0:3,0:3:9:0,9,92	0/0:2,0:2:6:0,6,59	0/0:3,0:3:9:0,9,93	0/0:2,0:2:6:0,6,61	0/0:4,0:4:12:0,12,122	0/0:2,0:2:3:0,3,45	./.:.:.:.:.	0/0:2,0:2:3:0,3,45	./.:.:.:.:.	0/0:2,0:2:3:0,3,45	./.:.:.:.:.	0/0:2,0:2:6:0,6,61	0/0:31,0:31:93:0,93,1047
chr1	7460734	.	T	A	2615.18	.	AC=34;AF=0.137;AN=248;BaseQRankSum=7.105;DP=742;Dels=0.00;FS=0.793;HaplotypeScore=0.0564;InbreedingCoeff=0.3771;MLEAC=30;MLEAF=0.121;MQ=44.21;MQ0=22;MQRankSum=1.357;QD=18.81;ReadPosRankSum=-0.537	GT:AD:DP:GQ:PL	0/0:46,0:46:99:0,126,1346	1/1:3,19:22:10:522,10,0	1/1:2,12:14:13:349,13,0	0/0:34,0:34:90:0,90,889	0/0:19,0:19:51:0,51,519	0/1:2,3:5:44:80,0,44	0/0:5,0:5:12:0,12,127	0/0:3,0:3:9:0,9,95	0/0:2,0:2:6:0,6,67	0/0:17,0:17:39:0,39,429	0/0:3,0:3:6:0,6,65	0/0:12,0:12:36:0,36,366	0/0:12,0:12:36:0,36,371	0/0:2,0:2:3:0,3,31	0/0:12,0:12:33:0,33,349	0/0:15,0:15:30:0,30,345	0/0:14,0:14:36:0,36,360	./.:.:.:.:.	0/0:1,0:1:3:0,3,29	0/0:3,0:3:6:0,6,63	0/0:1,0:1:3:0,3,32	0/0:6,0:6:15:0,15,148	0/0:7,0:7:18:0,18,176	0/0:21,0:21:60:0,60,594	0/0:1,0:1:3:0,3,31	0/0:13,0:13:39:0,39,398	0/0:11,0:11:27:0,27,278	0/0:1,0:1:3:0,3,31	0/0:2,0:2:6:0,6,67	0/0:8,0:8:24:0,24,239	0/0:2,0:2:6:0,6,60	0/0:5,0:5:15:0,15,146	0/0:5,0:5:12:0,12,131	0/0:4,0:4:12:0,12,132	0/0:13,0:13:39:0,39,383	0/0:3,0:3:9:0,9,89	0/1:3,10:13:1:270,0,1	0/0:10,0:10:24:0,24,270	0/0:4,0:4:12:0,12,122	./.:.:.:.:.	0/0:2,0:2:6:0,6,61	0/0:12,0:12:33:0,33,331	0/0:11,0:11:33:0,33,336	0/0:21,0:21:60:0,60,620	0/1:1,14:15:0:273,0,0	0/1:4,8:12:72:204,0,72	0/1:5,4:9:41:104,0,41	0/0:4,0:4:12:0,12,134	0/0:2,0:2:6:0,6,60	0/0:1,0:1:3:0,3,31	0/0:2,0:2:3:0,3,31	0/0:5,0:5:12:0,12,120	0/0:2,0:2:6:0,6,59	./.:.:.:.:.	0/0:2,0:2:6:0,6,61	./.:.:.:.:.	0/0:2,0:2:6:0,6,61	0/0:2,0:2:3:0,3,30	0/0:1,0:1:3:0,3,32	0/0:3,0:3:9:0,9,95	./.:.:.:.:.	0/0:4,0:4:12:0,12,120	0/0:9,0:9:24:0,24,233	0/0:2,0:2:6:0,6,59	0/0:5,0:5:15:0,15,146	0/0:4,0:4:12:0,12,124	0/0:4,0:4:9:0,9,93	0/0:3,0:3:9:0,9,95	0/0:5,0:5:15:0,15,150	1/1:0,2:2:6:59,6,0	0/0:3,0:3:6:0,6,63	0/1:2,1:3:23:23,0,51	1/1:0,1:1:3:31,3,0	0/1:3,3:6:75:78,0,75	0/0:3,0:3:9:0,9,93	0/0:1,0:1:3:0,3,30	0/0:3,0:3:9:0,9,93	0/0:2,0:2:6:0,6,62	0/0:1,0:1:3:0,3,30	0/0:4,0:4:9:0,9,96	0/0:1,0:1:3:0,3,30	0/0:2,0:2:6:0,6,60	0/0:1,0:1:3:0,3,33	./.:.:.:.:.	1/1:0,3:3:9:95,9,0	0/0:5,0:5:12:0,12,121	0/0:4,0:4:12:0,12,118	./.:.:.:.:.	0/0:4,0:4:9:0,9,92	0/0:1,0:1:3:0,3,32	0/0:1,0:1:3:0,3,30	0/0:1,0:1:3:0,3,33	./.:.:.:.:.	./.:.:.:.:.	./.:.:.:.:.	0/0:6,0:6:15:0,15,154	0/0:3,0:3:9:0,9,97	0/0:1,0:1:3:0,3,30	0/0:2,0:2:3:0,3,32	0/0:4,0:4:12:0,12,123	0/0:2,0:2:6:0,6,59	0/0:1,0:1:3:0,3,30	0/0:2,0:2:3:0,3,31	0/0:1,0:1:3:0,3,32	0/0:3,0:3:9:0,9,95	0/0:10,0:10:30:0,30,302	1/1:0,2:2:6:63,6,0	0/0:6,0:6:18:0,18,178	0/0:1,0:1:3:0,3,31	0/0:6,0:6:18:0,18,182	0/0:3,0:3:9:0,9,92	0/0:1,0:1:3:0,3,31	0/0:12,0:12:30:0,30,296	0/0:5,0:5:12:0,12,121	0/0:5,0:5:9:0,9,91	0/0:3,0:3:9:0,9,91	./.:.:.:.:.	1/1:0,2:2:6:62,6,0	./.:.:.:.:.	0/0:2,0:2:6:0,6,61	0/0:6,0:6:12:0,12,120	0/0:2,0:2:6:0,6,60	0/0:5,0:5:12:0,12,123	1/1:0,5:5:15:162,15,0	./.:.:.:.:.	0/0:2,0:2:6:0,6,58	1/1:0,3:3:6:67,6,0	1/1:0,6:6:18:189,18,0	0/0:7,0:7:15:0,15,149	0/0:10,0:10:12:0,12,179	1/1:0,2:2:3:45,3,0	0/0:3,0:3:6:0,6,75	0/1:4,6:10:68:150,0,68	1/1:0,2:2:6:65,6,0	1/1:0,2:2:3:45,3,0	0/0:4,0:4:6:0,6,89	0/0:22,0:22:60:0,60,672
chr1	7462187	.	G	T	5263.41	.	AC=99;AF=0.409;AN=242;BaseQRankSum=-2.497;DP=565;Dels=0.00;FS=0.000;HaplotypeScore=0.0647;InbreedingCoeff=0.6842;MLEAC=94;MLEAF=0.388;MQ=54.71;MQ0=4;MQRankSum=2.159;QD=26.32;ReadPosRankSum=-0.570	GT:AD:DP:GQ:PL	0/0:40,0:40:99:0,120,1275	0/0:14,0:15:42:0,42,447	0/0:11,0:11:33:0,33,347	1/1:0,22:22:60:636,60,0	0/0:8,0:8:21:0,21,210	0/0:2,0:2:6:0,6,61	1/1:0,7:7:21:214,21,0	./.:.:.:.:.	1/1:0,2:2:6:69,6,0	0/0:4,0:4:12:0,12,127	0/0:1,0:1:3:0,3,32	1/1:0,9:9:21:229,21,0	0/0:10,0:10:27:0,27,287	1/1:0,1:1:3:32,3,0	0/0:13,0:13:39:0,39,396	0/0:5,0:5:15:0,15,156	0/0:10,0:10:27:0,27,300	0/0:2,0:2:6:0,6,61	1/1:0,1:1:3:27,3,0	./.:.:.:.:.	./.:.:.:.:.	1/1:0,6:6:18:180,18,0	1/1:0,7:7:21:213,21,0	1/1:0,10:10:30:306,30,0	1/1:0,2:2:6:67,6,0	0/0:5,0:5:12:0,12,142	1/1:0,13:13:39:392,39,0	0/0:2,0:2:6:0,6,63	0/0:3,0:3:6:0,6,67	0/0:11,0:11:30:0,30,311	./.:.:.:.:.	0/0:2,0:2:6:0,6,67	0/0:5,0:5:15:0,15,156	./.:.:.:.:.	1/1:1,6:7:18:184,18,0	0/0:2,0:2:6:0,6,63	0/0:9,0:9:24:0,24,261	0/0:3,0:3:9:0,9,98	0/0:7,0:7:21:0,21,224	0/0:2,0:2:6:0,6,60	0/0:2,0:2:6:0,6,71	0/0:10,0:10:30:0,30,323	1/1:0,13:13:30:343,30,0	1/1:0,9:9:27:272,27,0	0/0:14,0:14:39:0,39,426	0/0:9,0:9:24:0,24,271	0/0:5,0:5:15:0,15,146	./.:.:.:.:.	1/1:0,1:1:3:30,3,0	0/0:2,0:2:6:0,6,65	0/0:1,0:1:3:0,3,29	1/1:0,1:1:3:29,3,0	0/0:1,1:2:3:0,3,34	1/1:0,2:2:6:65,6,0	1/1:0,2:2:6:63,6,0	0/0:2,0:2:6:0,6,63	1/1:0,2:2:6:65,6,0	1/1:0,7:7:18:202,18,0	0/0:1,0:1:3:0,3,33	1/1:0,3:3:9:94,9,0	0/0:2,0:2:6:0,6,66	0/0:4,0:4:12:0,12,128	0/0:5,0:5:15:0,15,160	0/0:4,0:4:12:0,12,127	1/1:0,3:3:9:91,9,0	0/0:2,0:2:3:0,3,45	1/1:0,3:3:6:77,6,0	0/0:3,0:3:9:0,9,100	0/0:2,0:2:3:0,3,45	0/0:1,0:1:3:0,3,32	./.:.:.:.:.	0/0:5,0:5:12:0,12,140	0/0:2,0:2:6:0,6,59	0/0:1,0:1:3:0,3,34	1/1:0,1:1:3:30,3,0	1/1:0,3:3:9:90,9,0	1/1:0,2:2:6:64,6,0	1/1:0,2:2:6:64,6,0	1/1:0,2:2:6:62,6,0	1/1:0,2:2:6:61,6,0	1/1:0,2:2:6:53,6,0	1/1:0,2:2:6:62,6,0	1/1:0,3:3:9:89,9,0	0/0:4,0:4:12:0,12,128	0/0:2,0:2:6:0,6,61	1/1:0,2:2:6:66,6,0	0/0:1,0:1:3:0,3,32	0/0:4,0:4:12:0,12,128	0/0:3,0:3:9:0,9,95	0/1:1,3:4:20:86,0,20	./.:.:.:.:.	./.:.:.:.:.	0/0:2,0:2:6:0,6,63	1/1:0,2:2:6:59,6,0	1/1:0,1:1:3:31,3,0	0/0:3,0:3:9:0,9,97	0/0:2,0:2:6:0,6,65	0/0:4,0:4:12:0,12,127	0/0:4,0:4:12:0,12,126	0/0:2,0:2:6:0,6,65	0/0:2,0:2:6:0,6,64	./.:.:.:.:.	0/0:1,0:1:3:0,3,32	1/1:0,1:1:3:31,3,0	1/1:0,4:4:12:128,12,0	1/1:0,3:3:9:91,9,0	0/0:2,0:2:6:0,6,63	1/1:0,6:6:18:181,18,0	./.:.:.:.:.	1/1:0,2:2:6:58,6,0	1/1:0,3:3:9:91,9,0	./.:.:.:.:.	0/0:5,0:5:15:0,15,156	0/0:3,0:3:9:0,9,97	./.:.:.:.:.	0/0:3,0:3:6:0,6,73	0/0:2,0:2:6:0,6,65	./.:.:.:.:.	1/1:0,3:3:9:89,9,0	./.:.:.:.:.	1/1:0,2:2:6:59,6,0	1/1:0,1:1:3:30,3,0	1/1:0,1:1:3:32,3,0	0/0:3,0:3:9:0,9,98	0/0:2,0:2:6:0,6,62	1/1:0,3:3:9:94,9,0	0/0:4,0:4:12:0,12,127	0/0:5,0:5:15:0,15,158	1/1:0,3:3:9:81,9,0	1/1:0,2:2:3:45,3,0	0/0:4,0:5:6:0,6,89	0/0:2,0:2:3:0,3,31	./.:.:.:.:.	0/0:12,0:12:21:0,21,287	0/0:3,0:3:6:0,6,64	1/1:0,5:5:9:116,9,0	0/0:29,0:29:87:0,87,974
chr1	7462287	.	T	A	4684.77	.	AC=68;AF=0.281;AN=242;BaseQRankSum=-2.190;DP=688;Dels=0.00;FS=4.211;HaplotypeScore=0.0572;InbreedingCoeff=0.6617;MLEAC=66;MLEAF=0.273;MQ=57.35;MQ0=1;MQRankSum=0.048;QD=25.88;ReadPosRankSum=0.598	GT:AD:DP:GQ:PL	0/0:39,0:39:99:0,117,1251	0/0:29,0:29:87:0,87,887	0/0:18,0:18:54:0,54,549	0/0:33,0:33:99:0,99,993	1/1:0,12:12:33:350,33,0	0/0:7,0:7:21:0,21,202	0/0:8,0:8:24:0,24,239	./.:.:.:.:.	0/0:2,0:2:6:0,6,63	1/1:0,11:11:30:298,30,0	./.:.:.:.:.	0/0:9,0:9:24:0,24,262	1/1:0,10:10:30:314,30,0	0/0:1,0:1:3:0,3,31	1/1:0,8:8:24:243,24,0	1/1:0,8:8:24:242,24,0	1/1:0,21:21:51:552,51,0	0/0:1,0:1:3:0,3,32	./.:.:.:.:.	./.:.:.:.:.	0/0:1,0:1:3:0,3,31	0/0:5,0:5:12:0,12,135	0/0:15,0:15:39:0,39,432	0/0:17,0:17:51:0,51,531	./.:.:.:.:.	1/1:0,15:15:45:447,45,0	0/0:23,0:23:66:0,66,685	1/1:0,1:1:3:34,3,0	./.:.:.:.:.	1/1:0,9:9:27:264,27,0	1/1:0,1:1:3:31,3,0	1/1:0,2:2:6:64,6,0	1/1:0,1:1:3:29,3,0	1/1:0,2:2:6:63,6,0	0/0:16,0:16:48:0,48,490	0/0:2,0:2:6:0,6,54	0/0:15,0:15:42:0,42,449	0/0:1,0:1:3:0,3,30	0/0:5,0:5:15:0,15,138	./.:.:.:.:.	1/1:0,2:2:6:63,6,0	1/1:0,12:12:36:361,36,0	0/0:14,0:14:36:0,36,383	0/0:8,0:8:24:0,24,248	0/0:13,0:13:39:0,39,398	0/0:3,0:3:6:0,6,74	0/0:9,0:9:27:0,27,270	0/0:1,0:1:3:0,3,33	0/0:2,0:2:6:0,6,61	0/0:2,0:2:6:0,6,60	./.:.:.:.:.	0/0:3,0:3:9:0,9,92	1/1:0,5:6:15:152,15,0	0/0:4,0:4:12:0,12,123	0/0:5,0:5:15:0,15,154	1/1:0,1:1:3:32,3,0	0/0:3,0:3:9:0,9,92	0/0:6,0:6:18:0,18,186	0/0:2,0:2:6:0,6,61	0/0:8,0:8:24:0,24,245	1/1:0,3:3:9:94,9,0	1/1:0,3:3:9:91,9,0	1/1:0,7:7:21:215,21,0	1/1:0,1:1:3:30,3,0	0/0:6,0:6:18:0,18,184	./.:.:.:.:.	0/0:4,0:4:12:0,12,123	1/1:0,3:3:9:91,9,0	./.:.:.:.:.	./.:.:.:.:.	0/0:1,0:1:3:0,3,32	0/0:2,0:2:6:0,6,61	0/0:2,0:2:6:0,6,61	0/0:6,0:6:18:0,18,178	0/0:4,0:4:12:0,12,120	0/0:8,0:8:21:0,21,232	0/0:2,0:2:6:0,6,62	0/0:4,0:4:12:0,12,122	./.:.:.:.:.	0/0:1,0:1:3:0,3,33	0/0:6,0:6:12:0,12,135	0/0:1,0:1:3:0,3,33	0/0:3,0:3:9:0,9,94	0/1:2,1:3:24:24,0,55	0/0:4,0:4:12:0,12,122	0/0:1,0:1:3:0,3,32	1/1:0,2:2:6:63,6,0	1/1:0,1:1:3:29,3,0	0/0:2,0:2:6:0,6,62	0/1:1,2:3:24:52,0,24	0/0:1,0:1:3:0,3,29	1/1:0,2:2:6:62,6,0	1/1:0,3:3:9:93,9,0	0/0:4,0:4:12:0,12,124	./.:.:.:.:.	1/1:0,4:4:12:124,12,0	0/0:1,0:1:3:0,3,31	0/0:3,0:3:9:0,9,94	0/0:5,0:5:15:0,15,155	1/1:0,4:4:12:111,12,0	1/1:0,5:5:15:154,15,0	1/1:0,4:4:12:122,12,0	1/1:0,3:3:6:59,6,0	0/0:2,0:2:6:0,6,63	0/0:3,0:3:9:0,9,93	0/0:7,0:7:21:0,21,217	0/0:1,0:1:3:0,3,34	0/0:4,0:4:12:0,12,124	./.:.:.:.:.	0/0:1,0:1:3:0,3,30	0/0:3,0:3:9:0,9,92	./.:.:.:.:.	1/1:0,6:6:18:183,18,0	1/1:0,2:2:6:57,6,0	0/0:4,0:4:12:0,12,122	0/0:5,0:5:15:0,15,148	0/0:2,0:2:6:0,6,63	0/0:2,0:2:6:0,6,61	0/0:3,0:3:9:0,9,92	0/0:2,0:2:6:0,6,61	0/0:2,0:2:6:0,6,67	0/0:3,0:3:9:0,9,93	0/0:3,0:3:9:0,9,86	0/0:2,0:2:6:0,6,65	0/0:2,0:2:6:0,6,62	0/0:2,0:2:6:0,6,64	0/0:5,0:5:15:0,15,154	0/0:4,0:4:12:0,12,121	./.:.:.:.:.	0/0:2,0:2:3:0,3,45	0/0:5,0:5:9:0,9,120	0/0:1,0:1:3:0,3,32	0/0:2,0:2:3:0,3,45	0/0:4,0:4:9:0,9,109	0/0:1,0:1:3:0,3,32	0/0:10,0:10:18:0,18,242	0/0:19,0:19:57:0,57,643
chr1	7462451	.	G	A	8923.31	.	AC=136;AF=0.586;AN=232;BaseQRankSum=1.970;DP=564;Dels=0.00;FS=4.910;HaplotypeScore=0.0971;InbreedingCoeff=0.7133;MLEAC=137;MLEAF=0.591;MQ=59.44;MQ0=0;MQRankSum=2.334;QD=28.51;ReadPosRankSum=1.847	GT:AD:DP:GQ:PL	0/0:28,0:28:81:0,81,844	1/1:0,22:22:63:671,63,0	1/1:0,15:15:42:447,42,0	1/1:0,25:25:75:771,75,0	0/0:8,1:9:24:0,24,232	1/1:0,3:3:9:92,9,0	1/1:0,4:4:12:122,12,0	0/0:1,0:1:3:0,3,31	1/1:0,2:2:6:57,6,0	0/0:9,0:9:27:0,27,266	0/0:1,0:1:3:0,3,32	1/1:0,5:5:12:137,12,0	0/0:13,0:13:39:0,39,390	1/1:0,2:2:6:64,6,0	0/0:12,0:12:36:0,36,364	0/0:4,0:4:12:0,12,122	0/0:3,0:3:9:0,9,90	./.:.:.:.:.	1/1:0,1:1:3:31,3,0	1/1:0,2:2:3:45,3,0	./.:.:.:.:.	1/1:0,3:3:9:95,9,0	1/1:0,5:5:15:156,15,0	1/1:0,13:13:39:400,39,0	./.:.:.:.:.	0/0:17,0:17:51:0,51,512	1/1:0,12:12:36:373,36,0	0/0:1,0:1:3:0,3,31	./.:.:.:.:.	0/0:10,0:10:27:0,27,279	./.:.:.:.:.	0/0:2,0:2:6:0,6,62	0/0:5,0:5:15:0,15,146	0/0:2,0:2:6:0,6,59	1/1:0,10:10:27:293,27,0	./.:.:.:.:.	1/1:0,14:14:42:428,42,0	0/0:7,0:7:21:0,21,205	0/0:6,0:6:18:0,18,182	./.:.:.:.:.	0/0:5,0:5:15:0,15,157	0/0:7,0:7:21:0,21,210	1/1:0,14:14:42:434,42,0	1/1:0,2:2:6:63,6,0	1/1:0,13:13:39:398,39,0	1/1:0,8:8:24:245,24,0	1/1:0,4:4:12:122,12,0	1/1:0,2:2:6:63,6,0	./.:.:.:.:.	./.:.:.:.:.	0/0:2,0:2:6:0,6,59	1/1:0,2:2:6:61,6,0	0/0:4,0:4:12:0,12,117	1/1:0,5:5:15:153,15,0	1/1:0,2:2:6:62,6,0	0/0:1,0:1:3:0,3,32	./.:.:.:.:.	1/1:0,3:3:9:92,9,0	0/0:3,0:3:9:0,9,91	1/1:0,2:2:6:65,6,0	0/0:1,0:1:3:0,3,31	0/0:6,0:6:18:0,18,178	0/0:6,0:6:18:0,18,183	0/0:2,0:2:6:0,6,57	1/1:0,6:6:18:185,18,0	./.:.:.:.:.	1/1:0,1:1:3:31,3,0	0/0:3,0:3:9:0,9,90	0/0:2,0:2:6:0,6,53	1/1:0,2:2:6:61,6,0	1/1:0,1:1:3:32,3,0	1/1:0,1:1:3:31,3,0	1/1:0,4:4:12:127,12,0	1/1:0,2:2:6:59,6,0	1/1:0,4:4:12:124,12,0	1/1:0,3:3:9:92,9,0	./.:.:.:.:.	1/1:0,2:2:6:60,6,0	1/1:0,2:2:6:60,6,0	1/1:0,2:2:6:62,6,0	1/1:0,2:2:6:61,6,0	1/1:0,2:2:6:59,6,0	1/1:0,1:1:3:31,3,0	1/1:0,3:3:9:93,9,0	1/1:0,1:1:3:30,3,0	1/1:0,2:2:6:60,6,0	0/0:6,0:6:18:0,18,180	./.:.:.:.:.	0/0:2,0:2:6:0,6,60	1/1:0,2:2:6:63,6,0	0/0:3,0:3:9:0,9,92	0/0:5,0:5:12:0,12,136	0/0:1,0:1:3:0,3,31	1/1:0,2:2:6:59,6,0	1/1:0,2:2:6:61,6,0	0/0:1,0:1:3:0,3,32	0/0:2,0:2:6:0,6,60	0/0:1,0:1:3:0,3,32	0/0:1,0:1:3:0,3,29	./.:.:.:.:.	0/0:2,0:2:6:0,6,61	./.:.:.:.:.	0/0:2,0:2:6:0,6,59	1/1:0,3:3:9:94,9,0	1/1:0,1:1:3:32,3,0	1/1:0,4:4:12:128,12,0	./.:.:.:.:.	1/1:0,7:7:21:217,21,0	0/0:3,0:3:9:0,9,95	1/1:0,1:1:3:29,3,0	1/1:0,4:4:12:123,12,0	0/0:3,0:3:9:0,9,96	0/0:9,0:9:27:0,27,264	0/0:2,0:2:6:0,6,59	0/0:3,0:3:9:0,9,92	0/0:1,0:1:3:0,3,32	./.:.:.:.:.	./.:.:.:.:.	1/1:0,2:2:6:59,6,0	1/1:0,4:4:12:121,12,0	1/1:0,4:4:12:126,12,0	1/1:0,4:4:12:121,12,0	1/1:0,4:4:12:122,12,0	1/1:0,4:4:12:125,12,0	1/1:0,1:1:3:31,3,0	1/1:0,6:6:18:183,18,0	1/1:0,2:2:6:60,6,0	1/1:0,4:4:12:128,12,0	./.:.:.:.:.	./.:.:.:.:.	1/1:0,1:1:3:32,3,0	0/0:5,0:5:9:0,9,119	1/1:0,8:8:15:197,15,0	1/1:0,1:1:3:31,3,0	./.:.:.:.:.	1/1:0,6:6:9:134,9,0	0/0:27,0:27:81:0,81,886
chr1	7463329	.	T	C	12451.5	.	AC=150;AF=0.573;AN=262;BaseQRankSum=4.258;DP=825;Dels=0.00;FS=0.513;HaplotypeScore=0.1314;InbreedingCoeff=0.7826;MLEAC=140;MLEAF=0.534;MQ=57.03;MQ0=0;MQRankSum=-6.253;QD=28.04;ReadPosRankSum=1.091	GT:AD:DP:GQ:PL	0/0:47,0:47:99:0,141,1506	1/1:0,12:12:36:381,36,0	1/1:0,12:12:36:383,36,0	1/1:0,33:33:99:1022,99,0	0/0:12,0:12:36:0,36,375	1/1:0,12:12:36:374,36,0	1/1:0,10:10:30:318,30,0	0/0:3,0:3:9:0,9,98	1/1:0,3:3:9:97,9,0	0/0:23,0:23:63:0,63,677	0/0:2,0:2:6:0,6,59	1/1:0,7:7:21:222,21,0	0/0:15,0:15:42:0,42,436	1/1:0,1:1:3:32,3,0	0/0:10,0:10:30:0,30,304	0/0:18,0:18:54:0,54,541	0/0:11,0:11:24:0,24,286	0/0:1,0:1:3:0,3,32	1/1:0,3:3:9:94,9,0	1/1:0,8:8:15:175,15,0	1/1:0,3:3:9:106,9,0	1/1:0,12:12:30:335,30,0	1/1:0,10:10:27:295,27,0	1/1:0,25:25:69:731,69,0	1/1:0,1:1:3:34,3,0	0/0:15,0:15:45:0,45,465	1/1:0,8:8:24:256,24,0	0/0:4,0:4:12:0,12,134	0/0:2,0:2:6:0,6,63	0/0:16,0:16:48:0,48,489	0/0:5,0:5:15:0,15,154	0/0:2,0:2:6:0,6,68	0/0:15,0:15:42:0,42,444	0/0:5,0:5:15:0,15,158	1/1:0,17:17:51:530,51,0	0/0:5,0:5:15:0,15,160	1/1:0,12:12:33:356,33,0	0/0:7,0:7:18:0,18,197	0/0:12,0:12:33:0,33,354	0/0:2,0:2:6:0,6,65	0/0:4,0:4:12:0,12,118	0/0:10,0:10:27:0,27,291	1/1:0,17:17:48:501,48,0	1/1:0,10:10:30:322,30,0	1/1:0,22:22:66:706,66,0	1/1:0,11:11:30:337,30,0	1/1:0,9:9:27:276,27,0	1/1:0,5:5:15:161,15,0	1/1:0,1:1:3:33,3,0	0/0:2,0:2:6:0,6,64	./.:.:.:.:.	1/1:0,2:2:6:63,6,0	0/0:4,0:4:12:0,12,126	1/1:0,3:3:9:94,9,0	1/1:0,7:7:21:217,21,0	0/0:3,0:3:9:0,9,92	1/1:0,5:5:15:161,15,0	1/1:0,4:4:12:123,12,0	./.:.:.:.:.	1/1:0,4:4:12:124,12,0	0/0:1,0:1:3:0,3,31	0/0:4,0:4:12:0,12,121	0/0:4,0:4:12:0,12,123	0/0:2,0:2:6:0,6,62	1/1:0,2:2:6:65,6,0	0/0:2,0:2:6:0,6,63	1/1:0,1:1:3:31,3,0	0/0:5,0:5:15:0,15,161	0/0:1,0:1:3:0,3,32	1/1:0,1:1:3:32,3,0	./.:.:.:.:.	1/1:0,2:2:6:62,6,0	1/1:0,2:2:6:67,6,0	1/1:0,6:6:18:189,18,0	1/1:0,2:2:6:62,6,0	1/1:0,2:2:6:65,6,0	1/1:0,2:2:6:60,6,0	1/1:0,1:1:3:32,3,0	./.:.:.:.:.	1/1:0,4:4:12:129,12,0	1/1:0,2:2:6:59,6,0	1/1:0,3:3:9:91,9,0	1/1:0,3:3:9:97,9,0	1/1:0,5:5:15:160,15,0	1/1:0,3:3:9:100,9,0	1/1:0,5:5:15:161,15,0	0/0:1,0:1:3:0,3,27	0/0:2,0:2:6:0,6,56	0/0:2,0:2:6:0,6,59	1/1:0,3:4:9:98,9,0	0/0:1,0:1:3:0,3,32	0/0:4,0:4:12:0,12,122	0/0:12,0:12:33:0,33,356	./.:.:.:.:.	1/1:0,3:3:9:93,9,0	0/0:3,0:3:9:0,9,100	0/0:13,0:13:39:0,39,407	0/0:2,0:2:6:0,6,60	0/0:2,0:2:6:0,6,61	0/0:1,0:1:3:0,3,32	0/0:8,0:8:24:0,24,249	0/0:4,0:4:12:0,12,126	./.:.:.:.:.	1/1:0,2:2:6:66,6,0	1/1:0,3:3:9:99,9,0	1/1:0,1:1:3:35,3,0	1/1:0,3:3:9:98,9,0	1/1:0,2:2:6:62,6,0	0/0:5,0:5:15:0,15,155	1/1:0,4:4:12:125,12,0	1/1:0,8:8:21:225,21,0	0/0:5,0:5:15:0,15,155	0/0:4,0:4:12:0,12,122	0/0:5,0:5:15:0,15,152	0/0:4,0:4:9:0,9,109	0/0:4,0:4:12:0,12,126	0/0:1,0:1:3:0,3,31	1/1:0,5:5:15:156,15,0	1/1:0,3:3:9:99,9,0	1/1:0,3:3:9:92,9,0	1/1:0,3:3:9:89,9,0	1/1:0,6:6:18:190,18,0	1/1:0,4:4:12:128,12,0	1/1:0,5:5:15:155,15,0	1/1:0,3:3:9:97,9,0	1/1:0,2:2:6:63,6,0	1/1:0,5:5:15:162,15,0	1/1:0,7:7:21:226,21,0	1/1:0,3:3:9:95,9,0	1/1:0,4:4:6:89,6,0	1/1:0,4:4:6:76,6,0	0/0:2,0:2:3:0,3,45	1/1:0,2:2:3:45,3,0	1/1:0,4:4:12:125,12,0	1/1:0,6:6:9:134,9,0	1/1:0,10:10:15:224,15,0	0/0:21,0:21:63:0,63,712
chr1	7463483	.	G	A	7351.95	.	AC=81;AF=0.314;AN=258;BaseQRankSum=-6.571;DP=1010;Dels=0.00;FS=1.751;HaplotypeScore=0.2966;InbreedingCoeff=0.7305;MLEAC=77;MLEAF=0.298;MQ=59.35;MQ0=0;MQRankSum=-0.637;QD=25.80;ReadPosRankSum=1.765	GT:AD:DP:GQ:PL	0/0:48,0:50:99:0,141,1533	0/0:35,0:35:84:0,84,975	0/0:22,0:22:63:0,63,668	0/0:45,0:45:99:0,135,1382	1/1:1,13:14:36:380,36,0	0/0:11,0:11:33:0,33,336	0/0:13,0:13:39:0,39,398	1/1:0,4:4:12:126,12,0	0/1:5,1:6:14:14,0,143	1/1:0,25:25:75:758,75,0	1/1:0,1:1:3:31,3,0	0/0:21,0:21:60:0,60,635	1/1:0,22:22:63:649,63,0	./.:.:.:.:.	1/1:0,17:17:48:507,48,0	1/1:0,13:13:39:383,39,0	1/1:0,16:16:48:486,48,0	0/0:2,0:2:6:0,6,64	0/0:9,0:9:21:0,21,240	0/0:4,0:4:9:0,9,107	0/0:4,0:4:12:0,12,126	0/0:12,0:12:36:0,36,364	0/0:18,0:18:51:0,51,545	0/0:24,0:24:72:0,72,749	0/0:4,0:4:12:0,12,134	1/1:0,10:11:30:304,30,0	0/0:15,0:15:45:0,45,473	1/1:0,1:1:3:33,3,0	1/1:0,3:3:9:92,9,0	1/1:0,16:17:42:457,42,0	1/1:0,2:2:6:61,6,0	1/1:0,4:4:12:132,12,0	1/1:0,18:18:51:526,51,0	1/1:0,2:2:6:63,6,0	0/0:25,0:25:69:0,69,760	0/0:4,0:4:12:0,12,127	0/0:25,0:25:69:0,69,740	0/0:3,0:3:9:0,9,96	0/0:11,0:11:27:0,27,308	1/1:0,2:2:6:62,6,0	1/1:0,4:4:12:127,12,0	1/1:0,11:11:33:330,33,0	0/0:32,0:32:96:0,96,979	0/0:17,0:17:48:0,48,495	0/0:17,0:17:48:0,48,518	0/0:17,0:17:51:0,51,538	0/0:13,0:13:36:0,36,385	0/0:7,0:7:21:0,21,225	./.:.:.:.:.	0/0:6,0:6:18:0,18,181	0/0:2,0:2:6:0,6,61	0/0:2,0:2:6:0,6,63	1/1:0,5:5:15:153,15,0	0/0:2,0:2:6:0,6,63	0/0:10,0:10:30:0,30,311	1/1:0,4:4:12:128,12,0	0/0:2,0:2:6:0,6,63	0/0:6,0:6:18:0,18,186	0/0:2,0:2:6:0,6,61	0/0:7,0:7:21:0,21,216	1/1:0,3:3:9:92,9,0	1/1:0,3:3:9:92,9,0	1/1:0,12:12:33:355,33,0	1/1:0,1:1:3:30,3,0	0/0:6,0:6:18:0,18,189	1/1:0,4:4:12:114,12,0	0/0:4,0:4:12:0,12,122	1/1:0,6:6:18:185,18,0	1/1:0,1:1:3:30,3,0	0/0:1,0:1:3:0,3,32	0/0:4,0:4:12:0,12,124	0/0:5,0:5:12:0,12,137	0/0:5,0:5:15:0,15,150	0/0:7,0:7:21:0,21,218	0/0:4,0:4:12:0,12,121	0/0:1,0:1:3:0,3,32	0/0:2,0:2:6:0,6,63	0/0:4,0:4:12:0,12,126	./.:.:.:.:.	0/0:7,0:7:12:0,12,164	0/0:4,0:4:12:0,12,124	./.:.:.:.:.	0/0:3,0:3:9:0,9,97	0/0:2,0:2:6:0,6,63	0/0:5,0:5:15:0,15,155	0/0:4,0:4:12:0,12,129	1/1:0,5:5:15:150,15,0	0/1:5,1:6:11:11,0,138	0/0:6,0:6:18:0,18,184	0/1:3,1:4:16:16,0,86	0/0:3,0:3:9:0,9,94	1/1:0,3:3:9:93,9,0	1/1:0,4:4:12:122,12,0	0/0:1,0:1:3:0,3,32	0/0:3,0:3:9:0,9,95	1/1:0,2:2:6:57,6,0	0/0:5,0:5:15:0,15,157	./.:.:.:.:.	0/0:3,0:3:9:0,9,95	1/1:0,1:1:3:32,3,0	1/1:0,7:7:21:210,21,0	1/1:0,1:1:3:30,3,0	1/1:0,5:5:15:151,15,0	0/0:3,0:3:9:0,9,93	0/0:2,0:2:6:0,6,66	0/0:7,0:7:21:0,21,226	0/0:3,0:3:9:0,9,100	0/0:6,0:6:18:0,18,184	0/1:1,1:2:26:26,0,28	0/0:5,0:5:15:0,15,153	0/0:4,0:4:12:0,12,126	0/1:1,1:2:26:26,0,27	1/1:0,5:5:15:150,15,0	1/1:0,6:6:18:178,18,0	0/0:4,0:4:12:0,12,123	0/0:1,0:1:3:0,3,32	0/0:5,0:5:15:0,15,160	0/0:1,0:1:3:0,3,30	0/0:4,0:4:12:0,12,124	0/0:4,0:4:9:0,9,109	0/0:6,0:6:18:0,18,192	0/0:11,0:11:33:0,33,344	0/0:9,0:9:27:0,27,275	0/0:5,0:5:15:0,15,158	0/0:4,0:4:12:0,12,123	0/0:3,0:3:9:0,9,89	0/0:2,0:2:6:0,6,61	0/0:5,0:5:15:0,15,155	0/0:4,0:4:12:0,12,129	./.:.:.:.:.	0/0:6,0:6:12:0,12,152	./.:.:.:.:.	0/0:4,0:5:12:0,12,119	0/0:2,0:2:3:0,3,45	./.:.:.:.:.	0/0:6,0:6:12:0,12,151	0/0:19,0:20:57:0,57,619
chr1	7474265	.	A	G	246.36	.	AC=10;AF=0.057;AN=176;BaseQRankSum=-0.252;DP=411;Dels=0.00;FS=0.000;HaplotypeScore=0.1470;InbreedingCoeff=0.2538;MLEAC=7;MLEAF=0.040;MQ=34.96;MQ0=43;MQRankSum=-0.292;QD=12.32;ReadPosRankSum=-1.119	GT:AD:DP:GQ:PL	0/0:15,0:15:27:0,27,285	0/0:12,0:12:24:0,24,248	0/0:12,0:12:24:0,24,250	0/0:18,0:18:39:0,39,400	0/0:7,0:7:18:0,18,183	0/0:1,0:1:3:0,3,29	0/0:3,0:3:6:0,6,62	0/0:2,0:2:3:0,3,25	./.:.:.:.:.	0/0:5,0:5:9:0,9,93	./.:.:.:.:.	0/0:5,0:5:12:0,12,126	0/0:12,0:12:33:0,33,337	./.:.:.:.:.	0/0:6,0:6:18:0,18,182	0/0:2,0:2:6:0,6,64	0/0:2,0:2:6:0,6,61	./.:.:.:.:.	0/0:5,0:5:6:0,6,63	./.:.:.:.:.	./.:.:.:.:.	1/1:0,6:6:9:92,9,0	1/1:0,5:5:9:91,9,0	0/0:9,0:9:9:0,9,95	./.:.:.:.:.	0/0:13,0:13:33:0,33,336	0/0:5,0:5:15:0,15,153	./.:.:.:.:.	0/0:1,0:1:3:0,3,25	0/0:9,0:9:21:0,21,205	./.:.:.:.:.	./.:.:.:.:.	0/0:4,0:4:12:0,12,120	./.:.:.:.:.	0/0:10,0:10:21:0,21,214	./.:.:.:.:.	0/0:9,0:9:24:0,24,243	0/0:6,0:6:12:0,12,121	0/0:8,0:8:12:0,12,118	./.:.:.:.:.	./.:.:.:.:.	0/0:5,0:5:15:0,15,155	0/0:10,0:10:30:0,30,309	0/0:7,0:7:21:0,21,211	0/0:4,0:4:12:0,12,117	0/0:6,0:6:9:0,9,92	0/0:2,0:2:6:0,6,64	./.:.:.:.:.	./.:.:.:.:.	0/0:3,0:3:9:0,9,89	0/0:2,0:2:6:0,6,64	./.:.:.:.:.	0/0:2,0:2:3:0,3,30	0/0:4,0:4:6:0,6,59	0/0:3,0:3:9:0,9,90	0/0:1,0:1:3:0,3,31	0/0:5,0:5:15:0,15,146	0/0:1,0:1:3:0,3,32	./.:.:.:.:.	0/0:3,0:3:3:0,3,30	0/0:2,0:2:6:0,6,61	0/0:2,0:2:3:0,3,33	0/0:3,0:3:6:0,6,55	./.:.:.:.:.	0/0:1,0:1:3:0,3,32	./.:.:.:.:.	0/0:4,0:4:6:0,6,58	0/0:2,0:2:3:0,3,32	0/0:3,0:3:6:0,6,60	./.:.:.:.:.	0/0:1,0:1:3:0,3,32	0/0:4,0:4:6:0,6,61	0/0:1,0:1:3:0,3,30	0/0:1,0:1:3:0,3,31	0/0:3,0:4:9:0,9,93	./.:.:.:.:.	./.:.:.:.:.	./.:.:.:.:.	./.:.:.:.:.	1/1:0,2:2:3:30,3,0	./.:.:.:.:.	0/0:2,0:2:6:0,6,59	./.:.:.:.:.	0/0:4,0:4:3:0,3,30	0/0:1,0:1:3:0,3,32	./.:.:.:.:.	0/0:2,0:2:3:0,3,34	./.:.:.:.:.	0/0:3,0:3:3:0,3,31	./.:.:.:.:.	./.:.:.:.:.	./.:.:.:.:.	0/0:2,0:2:6:0,6,61	0/0:1,0:1:3:0,3,31	./.:.:.:.:.	./.:.:.:.:.	./.:.:.:.:.	0/0:1,0:1:3:0,3,26	0/0:3,0:3:9:0,9,80	./.:.:.:.:.	./.:.:.:.:.	0/0:4,0:4:9:0,9,92	./.:.:.:.:.	1/1:0,3:3:9:95,9,0	0/0:2,0:2:6:0,6,59	./.:.:.:.:.	./.:.:.:.:.	./.:.:.:.:.	./.:.:.:.:.	./.:.:.:.:.	0/0:2,0:2:6:0,6,56	./.:.:.:.:.	0/0:5,0:5:15:0,15,153	./.:.:.:.:.	0/0:4,0:4:9:0,9,95	0/0:2,0:3:6:0,6,61	0/0:2,0:2:6:0,6,59	0/0:2,0:2:3:0,3,32	0/0:2,0:2:6:0,6,59	0/0:2,0:2:3:0,3,31	0/0:2,0:2:6:0,6,61	0/0:7,0:7:18:0,18,185	0/0:2,0:2:6:0,6,62	0/0:4,0:4:9:0,9,91	1/1:0,4:4:6:63,6,0	0/0:2,0:2:6:0,6,61	0/0:3,0:4:9:0,9,98	./.:.:.:.:.	0/0:5,0:5:12:0,12,120	0/0:2,0:2:3:0,3,45	./.:.:.:.:.	./.:.:.:.:.	./.:.:.:.:.	0/0:2,0:2:6:0,6,62	0/0:2,0:2:3:0,3,45	0/0:4,0:4:6:0,6,89	0/0:13,0:13:18:0,18,201
chr1	7475834	.	G	A	229.55	.	AC=13;AF=0.063;AN=206;BaseQRankSum=3.182;DP=688;Dels=0.00;FS=0.000;HaplotypeScore=0.1804;InbreedingCoeff=0.2222;MLEAC=8;MLEAF=0.039;MQ=24.03;MQ0=70;MQRankSum=1.303;QD=10.93;ReadPosRankSum=-1.197	GT:AD:DP:GQ:PL	0/0:32,0:32:42:0,42,412	0/0:15,0:15:24:0,24,243	0/0:11,0:11:21:0,21,212	0/0:30,0:30:66:0,66,661	0/0:5,0:5:9:0,9,90	0/0:8,0:8:12:0,12,120	0/0:14,0:14:24:0,24,237	./.:.:.:.:.	./.:.:.:.:.	0/0:16,0:16:21:0,21,215	./.:.:.:.:.	0/0:9,0:9:9:0,9,89	0/0:8,0:8:18:0,18,180	./.:.:.:.:.	0/0:15,0:15:24:0,24,238	0/0:13,0:13:18:0,18,170	0/0:17,0:17:15:0,15,146	./.:.:.:.:.	0/0:11,0:11:12:0,12,116	0/0:2,0:2:6:0,6,62	./.:.:.:.:.	0/0:7,0:7:9:0,9,88	0/0:25,0:25:24:0,24,240	0/0:16,0:16:18:0,18,181	0/0:2,0:2:3:0,3,27	0/0:14,0:14:21:0,21,212	0/0:18,0:18:15:0,15,153	0/0:1,0:1:3:0,3,32	./.:.:.:.:.	0/0:20,0:20:15:0,15,151	./.:.:.:.:.	./.:.:.:.:.	0/0:13,0:13:9:0,9,90	./.:.:.:.:.	0/0:13,0:13:21:0,21,208	./.:.:2:.:.	0/0:6,0:6:3:0,3,32	0/0:7,0:7:6:0,6,57	0/0:13,0:13:21:0,21,202	./.:.:.:.:.	./.:.:.:.:.	0/0:7,0:7:15:0,15,155	0/0:12,0:12:9:0,9,91	0/0:9,0:9:15:0,15,153	0/0:14,0:14:36:0,36,358	0/0:17,0:17:12:0,12,119	0/0:5,0:5:12:0,12,123	./.:.:.:.:.	0/0:1,0:1:3:0,3,32	0/0:1,0:1:3:0,3,30	0/0:1,0:1:3:0,3,32	0/0:2,0:2:3:0,3,29	0/0:2,0:2:3:0,3,32	0/0:1,0:1:3:0,3,30	1/1:0,3:3:9:94,9,0	./.:.:.:.:.	0/0:3,0:3:9:0,9,91	0/0:2,0:2:3:0,3,31	0/0:4,0:4:9:0,9,91	1/1:0,3:3:3:30,3,0	0/0:2,0:2:6:0,6,60	0/0:1,0:1:3:0,3,30	0/0:4,0:4:9:0,9,95	0/0:3,0:3:9:0,9,91	0/0:3,0:3:9:0,9,90	0/0:3,0:3:9:0,9,89	0/0:2,0:2:6:0,6,61	0/0:3,0:3:3:0,3,31	0/0:5,0:5:3:0,3,30	0/0:1,0:1:3:0,3,27	0/0:2,0:2:3:0,3,31	0/0:3,0:3:3:0,3,31	0/0:3,0:3:9:0,9,92	0/1:1,3:4:17:81,0,17	1/1:0,6:6:6:64,6,0	0/0:1,0:1:3:0,3,30	./.:.:.:.:.	0/0:4,0:4:9:0,9,90	0/0:1,0:1:3:0,3,30	./.:.:.:.:.	0/0:2,0:2:6:0,6,58	./.:.:.:.:.	./.:.:.:.:.	0/0:6,0:6:6:0,6,59	0/0:4,0:4:9:0,9,88	0/0:2,0:2:3:0,3,27	0/0:4,0:4:3:0,3,30	./.:.:.:.:.	0/0:2,0:2:6:0,6,62	./.:.:.:.:.	./.:.:.:.:.	0/0:2,0:2:6:0,6,61	0/0:4,0:4:9:0,9,91	0/0:3,0:3:9:0,9,94	0/0:1,0:1:3:0,3,31	./.:.:.:.:.	./.:.:.:.:.	0/0:3,0:3:9:0,9,94	0/0:1,0:1:3:0,3,30	./.:.:.:.:.	./.:.:.:.:.	0/0:3,0:3:3:0,3,32	0/0:4,0:4:9:0,9,95	0/0:4,0:4:9:0,9,92	0/0:2,0:2:6:0,6,62	./.:.:.:.:.	./.:.:.:.:.	./.:.:.:.:.	0/0:1,0:1:3:0,3,32	0/0:6,0:6:12:0,12,122	0/0:7,0:7:9:0,9,92	0/0:1,0:1:3:0,3,32	0/0:7,0:7:15:0,15,148	0/0:5,0:5:12:0,12,120	0/0:6,0:6:12:0,12,123	0/0:1,0:1:3:0,3,30	0/0:1,0:1:3:0,3,30	0/0:4,0:4:9:0,9,87	1/1:0,1:1:3:31,3,0	0/0:4,0:4:12:0,12,121	1/1:0,2:2:3:32,3,0	0/0:3,0:3:9:0,9,95	0/0:5,0:5:6:0,6,61	0/0:4,0:4:3:0,3,32	0/0:2,0:2:6:0,6,57	0/0:4,0:4:3:0,3,30	0/0:4,0:4:6:0,6,61	1/1:0,2:2:6:60,6,0	0/0:4,0:4:9:0,9,85	./.:.:.:.:.	./.:.:.:.:.	0/0:2,0:2:3:0,3,45	./.:.:.:.:.	0/0:10,0:10:12:0,12,152	./.:.:.:.:.	./.:.:.:.:.	0/0:15,0:15:3:0,3,33
chr1	7514844	.	T	A	2355.48	.	AC=41;AF=0.169;AN=242;BaseQRankSum=-0.960;DP=637;Dels=0.00;FS=2.457;HaplotypeScore=0.1220;InbreedingCoeff=0.5776;MLEAC=38;MLEAF=0.157;MQ=53.83;MQ0=4;MQRankSum=-0.611;QD=24.28;ReadPosRankSum=-1.316	GT:AD:DP:GQ:PL	0/0:36,0:36:99:0,102,1121	0/0:17,0:17:51:0,51,530	1/1:0,12:12:27:310,27,0	0/0:31,0:31:87:0,87,927	0/0:10,0:10:30:0,30,313	1/1:0,5:5:15:155,15,0	0/0:1,0:1:3:0,3,32	0/0:1,0:1:3:0,3,32	0/0:1,0:1:3:0,3,32	0/0:9,0:9:24:0,24,258	./.:.:.:.:.	0/0:14,0:14:33:0,33,383	0/0:12,0:12:33:0,33,370	./.:.:.:.:.	0/0:14,0:14:39:0,39,413	0/0:10,0:10:27:0,27,274	0/0:8,0:8:18:0,18,215	0/0:2,0:2:6:0,6,66	0/0:4,0:4:9:0,9,111	1/1:0,1:1:3:32,3,0	1/1:0,2:2:6:61,6,0	0/0:5,0:5:12:0,12,138	0/0:10,0:10:27:0,27,303	0/0:8,0:8:24:0,24,250	./.:.:.:.:.	0/0:17,0:17:48:0,48,526	0/0:5,0:5:15:0,15,150	0/0:1,0:1:3:0,3,32	0/0:1,0:1:3:0,3,31	0/0:12,0:12:33:0,33,360	0/0:2,0:2:6:0,6,65	0/0:1,0:1:3:0,3,23	0/0:6,0:6:15:0,15,170	1/1:0,6:6:18:177,18,0	1/1:0,9:9:27:283,27,0	0/0:3,0:3:6:0,6,65	0/0:9,0:9:27:0,27,284	0/0:2,0:2:6:0,6,64	0/0:7,0:7:21:0,21,213	./.:.:.:.:.	0/0:3,0:3:9:0,9,96	0/0:13,0:13:33:0,33,346	1/1:0,11:11:30:331,30,0	0/0:15,0:15:36:0,36,413	0/0:14,0:14:42:0,42,439	0/0:7,0:7:18:0,18,203	1/1:0,8:8:24:256,24,0	0/0:1,0:1:3:0,3,33	./.:.:.:.:.	0/0:4,0:4:12:0,12,118	0/0:1,0:1:3:0,3,32	0/0:3,0:3:9:0,9,97	0/0:3,0:3:9:0,9,95	0/0:3,0:3:9:0,9,91	0/0:6,0:6:18:0,18,185	0/0:2,0:2:6:0,6,65	0/0:4,0:4:12:0,12,127	0/0:7,0:7:21:0,21,228	0/0:2,0:2:6:0,6,53	0/0:3,0:3:9:0,9,76	0/0:6,0:6:18:0,18,194	0/0:6,0:6:15:0,15,169	0/0:6,0:6:18:0,18,189	0/0:6,0:6:18:0,18,180	0/0:4,0:4:12:0,12,121	0/0:1,0:1:3:0,3,32	0/0:4,0:4:12:0,12,130	0/0:6,0:6:18:0,18,186	0/0:5,0:5:15:0,15,158	./.:.:.:.:.	./.:.:.:.:.	1/1:0,2:2:6:65,6,0	./.:.:.:.:.	0/1:5,3:8:70:70,0,136	0/0:4,0:4:12:0,12,130	0/0:2,0:2:6:0,6,62	0/0:2,0:2:6:0,6,63	./.:.:.:.:.	./.:.:.:.:.	0/0:5,0:5:15:0,15,161	0/0:1,0:1:3:0,3,32	./.:.:.:.:.	0/0:5,0:5:12:0,12,126	0/0:5,0:5:15:0,15,157	1/1:0,5:5:15:158,15,0	0/0:1,0:1:3:0,3,32	0/0:4,0:4:12:0,12,123	0/0:7,0:7:18:0,18,179	0/0:2,0:2:3:0,3,29	0/0:2,0:2:6:0,6,64	./.:.:.:.:.	0/0:1,0:1:3:0,3,32	./.:.:.:.:.	0/0:2,0:2:3:0,3,32	0/0:2,0:2:6:0,6,65	0/0:2,0:2:6:0,6,62	0/0:1,0:1:3:0,3,32	0/0:1,0:1:3:0,3,32	0/0:1,0:1:3:0,3,31	0/0:1,0:1:3:0,3,32	0/0:1,0:1:3:0,3,32	./.:.:.:.:.	0/0:2,0:2:6:0,6,64	0/0:3,0:3:9:0,9,97	1/1:0,3:3:9:95,9,0	0/0:7,0:7:21:0,21,223	1/1:0,2:2:6:62,6,0	1/1:0,6:6:18:183,18,0	0/0:1,0:1:3:0,3,34	0/0:3,0:3:9:0,9,88	0/0:3,0:3:9:0,9,90	0/0:1,0:1:3:0,3,33	0/0:3,0:3:9:0,9,94	0/0:3,0:3:9:0,9,94	0/0:5,0:5:15:0,15,164	0/0:2,0:2:6:0,6,65	0/0:6,0:6:15:0,15,159	1/1:0,3:3:9:97,9,0	0/0:5,0:5:15:0,15,161	1/1:0,1:1:3:30,3,0	0/0:3,0:3:9:0,9,87	1/1:0,2:2:3:32,3,0	1/1:0,4:4:12:125,12,0	1/1:0,2:2:6:64,6,0	0/0:3,0:3:9:0,9,96	1/1:0,2:2:6:64,6,0	1/1:0,3:3:9:92,9,0	0/0:1,0:1:3:0,3,31	0/0:1,0:1:3:0,3,32	0/0:4,0:4:3:0,3,45	0/0:7,0:7:12:0,12,166	0/0:4,0:4:9:0,9,108	0/0:2,0:2:3:0,3,45	0/0:2,0:2:3:0,3,45	./.:.:.:.:.	./.:.:.:.:.	0/0:21,0:21:60:0,60,667
chr1	7526725	.	T	A	1771.38	.	AC=25;AF=0.098;AN=254;BaseQRankSum=4.031;DP=705;Dels=0.00;FS=2.138;HaplotypeScore=0.1974;InbreedingCoeff=0.4304;MLEAC=23;MLEAF=0.091;MQ=51.01;MQ0=1;MQRankSum=2.629;QD=24.27;ReadPosRankSum=-1.673	GT:AD:DP:GQ:PL	0/0:34,0:34:99:0,99,1037	0/0:13,0:13:39:0,39,388	0/0:17,0:17:48:0,48,497	0/0:29,0:29:84:0,84,824	1/1:0,11:11:27:302,27,0	0/0:4,0:4:12:0,12,120	0/0:4,0:4:12:0,12,118	1/1:0,1:1:3:32,3,0	0/0:2,0:2:6:0,6,65	0/0:17,0:17:51:0,51,497	0/1:1,1:2:24:24,0,28	0/0:13,0:13:36:0,36,361	1/1:0,11:11:33:340,33,0	./.:.:.:.:.	1/1:0,14:14:42:435,42,0	0/0:9,0:9:27:0,27,270	0/0:7,0:7:21:0,21,207	0/0:2,0:2:6:0,6,60	0/0:8,0:8:24:0,24,236	0/0:2,0:2:6:0,6,58	0/0:3,0:3:9:0,9,103	0/0:5,0:5:15:0,15,149	0/0:7,0:7:18:0,18,196	0/0:21,0:21:63:0,63,632	0/0:2,0:2:6:0,6,63	1/1:0,9:9:27:262,27,0	0/0:10,0:10:30:0,30,294	0/0:4,0:4:9:0,9,97	0/0:2,0:2:6:0,6,65	0/0:9,0:9:24:0,24,248	0/0:1,0:1:3:0,3,32	0/0:1,0:1:3:0,3,31	0/0:13,0:13:33:0,33,353	0/0:2,0:2:6:0,6,63	0/0:15,0:15:42:0,42,442	0/0:2,0:2:6:0,6,61	0/0:20,0:20:60:0,60,598	0/0:5,0:5:12:0,12,131	0/0:8,0:8:24:0,24,243	0/0:2,0:2:6:0,6,69	0/0:3,0:3:9:0,9,94	0/0:15,0:15:39:0,39,403	0/0:10,0:10:27:0,27,281	0/0:11,0:11:30:0,30,313	0/0:20,0:20:60:0,60,591	0/0:13,0:13:33:0,33,356	0/0:8,0:8:24:0,24,235	0/0:1,0:1:3:0,3,32	./.:.:.:.:.	0/0:2,0:2:6:0,6,59	./.:.:.:.:.	0/0:2,0:2:6:0,6,61	0/0:2,0:2:6:0,6,58	0/1:1,2:3:21:54,0,21	0/0:4,0:4:12:0,12,119	./.:.:.:.:.	0/0:6,0:6:18:0,18,186	0/0:7,0:7:21:0,21,208	0/0:3,0:3:9:0,9,86	0/0:8,0:8:24:0,24,249	1/1:0,4:4:12:126,12,0	1/1:0,3:3:9:94,9,0	0/0:3,0:3:9:0,9,88	1/1:0,4:4:9:92,9,0	0/0:7,0:7:21:0,21,212	1/1:0,7:7:21:215,21,0	0/0:3,0:3:9:0,9,90	0/0:1,0:1:3:0,3,30	0/0:3,0:3:9:0,9,86	./.:.:.:.:.	0/0:3,0:3:9:0,9,87	0/0:3,0:3:9:0,9,87	0/0:3,0:3:9:0,9,93	0/0:6,0:6:18:0,18,180	0/0:5,0:5:15:0,15,146	0/0:2,0:2:6:0,6,58	0/0:7,0:7:12:0,12,165	./.:.:.:.:.	./.:.:.:.:.	0/0:3,0:3:9:0,9,96	0/0:2,0:2:6:0,6,59	0/0:3,0:3:9:0,9,89	0/0:1,0:1:3:0,3,31	0/0:1,0:1:3:0,3,30	0/0:1,0:1:3:0,3,27	0/0:5,0:5:15:0,15,151	0/0:4,0:4:6:0,6,57	0/0:2,0:2:6:0,6,65	0/0:3,0:3:9:0,9,92	0/0:2,0:2:6:0,6,64	0/0:1,0:1:3:0,3,30	0/0:3,0:3:9:0,9,88	0/0:2,0:2:6:0,6,62	1/1:0,1:1:3:31,3,0	0/0:5,0:5:15:0,15,152	0/0:3,0:3:6:0,6,60	0/1:1,1:2:27:27,0,27	0/0:2,0:2:6:0,6,58	./.:.:.:.:.	./.:.:.:.:.	0/0:2,0:2:6:0,6,63	./.:.:.:.:.	1/1:0,1:1:3:32,3,0	0/0:2,0:2:6:0,6,61	0/0:2,0:2:6:0,6,59	0/0:3,0:3:9:0,9,89	0/0:2,0:2:6:0,6,62	0/0:2,0:2:6:0,6,61	0/0:3,0:3:9:0,9,92	0/0:4,0:4:12:0,12,118	0/0:7,0:7:18:0,18,196	0/0:3,0:3:9:0,9,95	0/0:3,0:3:9:0,9,88	0/0:3,0:3:9:0,9,87	0/0:5,0:5:15:0,15,152	0/0:2,0:2:6:0,6,57	0/0:2,0:2:6:0,6,61	0/0:1,0:1:3:0,3,32	0/0:6,0:6:18:0,18,178	0/0:3,0:3:9:0,9,86	0/0:7,0:7:21:0,21,201	0/0:1,0:1:3:0,3,31	0/0:5,0:5:15:0,15,153	0/0:2,0:2:6:0,6,59	0/0:2,0:2:6:0,6,59	0/0:2,0:3:6:0,6,58	0/0:6,0:6:18:0,18,185	0/0:4,0:4:12:0,12,126	0/0:1,0:1:3:0,3,29	0/0:4,0:4:6:0,6,89	0/0:2,0:2:3:0,3,31	0/0:8,0:8:15:0,15,195	0/0:4,0:4:6:0,6,89	0/0:2,0:2:3:0,3,45	0/0:6,0:7:9:0,9,134	0/0:1,0:1:3:0,3,30	0/0:21,0:21:63:0,63,693
chr1	7662816	.	A	C	465.74	.	AC=12;AF=0.053;AN=228;BaseQRankSum=-1.355;DP=536;Dels=0.00;FS=4.699;HaplotypeScore=0.0226;InbreedingCoeff=0.2904;MLEAC=9;MLEAF=0.039;MQ=59.62;MQ0=0;MQRankSum=1.127;QD=22.18;ReadPosRankSum=-0.071	GT:AD:DP:GQ:PL	0/0:25,0:25:75:0,75,804	0/0:12,0:12:33:0,33,354	0/0:11,0:11:30:0,30,330	0/0:19,0:19:54:0,54,574	0/0:9,0:9:24:0,24,258	0/0:9,0:9:24:0,24,257	0/0:4,0:4:12:0,12,123	./.:.:.:.:.	./.:.:.:.:.	0/0:12,0:12:36:0,36,374	./.:.:.:.:.	0/0:7,0:7:21:0,21,225	0/0:5,0:5:15:0,15,153	./.:.:.:.:.	0/0:10,0:10:30:0,30,320	0/0:5,0:5:12:0,12,139	0/0:4,0:4:12:0,12,124	./.:.:.:.:.	0/0:3,0:3:6:0,6,77	0/0:4,0:4:12:0,12,126	./.:.:.:.:.	0/0:5,0:5:15:0,15,154	0/0:3,0:3:9:0,9,93	0/0:8,0:8:24:0,24,249	1/1:0,2:2:6:59,6,0	0/0:12,0:12:36:0,36,371	0/0:14,0:14:42:0,42,428	./.:.:.:.:.	0/0:3,0:3:9:0,9,89	0/0:6,0:6:15:0,15,166	0/0:1,0:1:3:0,3,33	./.:.:.:.:.	0/0:8,0:8:24:0,24,245	0/0:1,0:1:3:0,3,33	0/0:8,0:8:24:0,24,248	0/0:5,0:5:15:0,15,160	0/0:21,0:21:63:0,63,660	0/0:6,0:6:18:0,18,192	0/0:4,0:4:12:0,12,122	0/0:1,0:1:3:0,3,32	./.:.:.:.:.	0/0:7,0:7:21:0,21,212	0/0:13,0:13:39:0,39,404	0/0:16,0:16:48:0,48,495	0/0:14,0:14:42:0,42,446	0/0:5,0:5:9:0,9,124	0/0:6,0:6:12:0,12,152	0/0:2,0:2:6:0,6,69	0/0:1,0:1:3:0,3,30	0/0:2,0:2:6:0,6,64	0/0:9,0:9:21:0,21,247	0/0:3,0:3:9:0,9,93	0/0:2,0:2:6:0,6,61	1/1:0,4:4:12:122,12,0	0/0:5,0:5:9:0,9,121	0/0:1,0:1:3:0,3,31	0/0:3,0:3:9:0,9,98	0/0:3,0:3:9:0,9,94	0/0:1,0:1:3:0,3,32	0/0:5,0:5:15:0,15,152	0/0:1,0:1:3:0,3,32	./.:.:.:.:.	0/0:8,0:8:24:0,24,255	0/0:1,0:1:3:0,3,32	0/0:3,0:3:9:0,9,94	0/0:3,0:3:9:0,9,90	0/0:2,0:2:6:0,6,62	0/0:4,0:4:12:0,12,123	0/0:1,0:1:3:0,3,31	0/0:1,0:1:3:0,3,33	0/0:1,0:1:3:0,3,32	0/0:1,0:1:3:0,3,31	0/0:2,0:2:6:0,6,61	0/0:1,0:1:3:0,3,31	0/0:2,0:2:6:0,6,66	0/0:1,0:1:3:0,3,32	0/0:1,0:1:3:0,3,31	0/0:2,0:2:6:0,6,61	0/0:1,0:1:3:0,3,32	0/0:2,0:2:6:0,6,65	0/0:1,0:1:3:0,3,32	0/0:1,0:1:3:0,3,32	./.:.:.:.:.	0/0:2,0:2:6:0,6,63	./.:.:.:.:.	1/1:0,2:2:6:67,6,0	0/0:3,0:3:9:0,9,95	./.:.:.:.:.	0/0:2,0:2:6:0,6,59	0/0:1,0:1:3:0,3,32	0/0:1,0:1:3:0,3,32	0/0:1,0:1:3:0,3,32	./.:.:.:.:.	0/0:2,0:2:6:0,6,61	0/0:2,0:2:6:0,6,61	./.:.:.:.:.	1/1:0,2:2:6:60,6,0	0/0:2,0:2:6:0,6,59	./.:.:.:.:.	./.:.:.:.:.	0/0:1,0:1:3:0,3,33	0/0:1,0:1:3:0,3,32	0/0:8,0:8:24:0,24,242	./.:.:.:.:.	./.:.:.:.:.	0/0:9,0:9:21:0,21,250	0/0:2,0:2:6:0,6,65	0/0:3,0:3:9:0,9,93	0/0:1,0:1:3:0,3,32	1/1:0,2:2:6:61,6,0	1/1:0,9:9:24:256,24,0	0/0:1,0:1:3:0,3,32	0/0:4,0:4:12:0,12,128	0/0:1,0:1:3:0,3,32	0/0:5,0:5:15:0,15,153	0/0:3,0:3:9:0,9,96	0/0:2,0:2:6:0,6,61	./.:.:.:.:.	0/0:1,0:1:3:0,3,30	0/0:2,0:2:6:0,6,63	0/0:4,0:4:9:0,9,107	0/0:5,0:5:15:0,15,148	0/0:9,0:9:27:0,27,272	0/0:6,0:6:18:0,18,188	0/0:4,0:4:12:0,12,122	0/0:3,0:3:9:0,9,89	0/0:3,0:3:9:0,9,94	0/0:2,0:2:6:0,6,65	0/0:2,0:2:6:0,6,61	./.:.:.:.:.	./.:.:.:.:.	0/0:5,0:5:9:0,9,121	0/0:2,0:2:3:0,3,45	./.:.:.:.:.	0/0:5,0:5:9:0,9,121	0/0:2,0:2:3:0,3,45	0/0:20,0:20:60:0,60,665
chr1	7665640	.	C	A	4715.89	.	AC=76;AF=0.299;AN=254;BaseQRankSum=1.128;DP=895;Dels=0.00;FS=5.214;HaplotypeScore=0.0431;InbreedingCoeff=0.6843;MLEAC=67;MLEAF=0.264;MQ=59.81;MQ0=0;MQRankSum=0.645;QD=26.49;ReadPosRankSum=2.246	GT:AD:DP:GQ:PL	0/0:55,0:55:99:0,165,1744	0/0:23,0:23:69:0,69,719	0/0:15,0:15:42:0,42,456	0/0:51,0:51:99:0,153,1584	0/0:20,0:20:60:0,60,616	0/0:15,0:15:45:0,45,444	0/0:12,0:12:33:0,33,356	1/1:0,2:2:6:66,6,0	0/0:1,0:1:3:0,3,34	0/0:19,0:19:48:0,48,535	0/0:3,0:3:9:0,9,100	0/0:10,0:10:24:0,24,283	1/1:0,10:10:30:312,30,0	./.:.:.:.:.	0/0:15,0:15:45:0,45,468	1/1:0,14:14:39:426,39,0	1/1:0,15:15:45:475,45,0	./.:.:.:.:.	0/0:9,0:9:24:0,24,266	0/0:5,0:5:12:0,12,142	0/0:2,0:2:6:0,6,67	0/0:11,0:11:27:0,27,306	0/0:15,0:15:39:0,39,439	0/0:20,0:20:60:0,60,617	./.:.:.:.:.	0/0:16,0:16:48:0,48,500	0/0:26,0:26:72:0,72,768	0/1:1,2:3:26:56,0,26	1/1:0,1:1:3:27,3,0	1/1:0,18:18:48:534,48,0	1/1:0,1:1:3:32,3,0	1/1:0,3:3:9:100,9,0	1/1:1,13:14:36:393,36,0	1/1:0,2:2:6:65,6,0	0/0:15,0:15:39:0,39,435	0/0:3,0:3:9:0,9,94	0/0:15,0:15:45:0,45,479	0/0:3,0:3:9:0,9,94	1/1:0,7:7:21:221,21,0	./.:.:.:.:.	0/1:1,2:3:24:57,0,24	1/1:0,6:6:18:180,18,0	0/0:19,0:19:57:0,57,595	0/0:20,0:20:54:0,54,580	0/0:16,0:16:48:0,48,489	0/0:12,0:12:33:0,33,363	0/0:9,0:9:27:0,27,281	0/0:1,0:1:3:0,3,27	./.:.:.:.:.	0/0:6,0:6:18:0,18,183	0/0:1,0:1:3:0,3,31	0/0:2,0:2:6:0,6,63	0/0:8,0:8:24:0,24,249	0/0:1,0:1:3:0,3,31	0/0:7,0:7:18:0,18,201	1/1:0,4:4:12:118,12,0	0/0:9,0:9:24:0,24,262	0/0:10,0:10:30:0,30,313	0/0:1,0:1:3:0,3,31	0/0:6,0:6:18:0,18,189	1/1:0,3:3:9:97,9,0	1/1:0,2:2:6:65,6,0	1/1:0,8:8:24:240,24,0	1/1:0,1:1:3:32,3,0	1/1:0,2:2:6:62,6,0	0/0:8,0:8:21:0,21,244	0/0:7,0:7:21:0,21,219	1/1:0,2:2:6:63,6,0	1/1:0,2:2:6:63,6,0	0/0:1,0:1:3:0,3,30	0/0:1,0:1:3:0,3,32	0/0:5,0:5:15:0,15,156	0/0:9,0:9:27:0,27,272	0/0:6,0:6:18:0,18,188	0/0:1,0:1:3:0,3,33	0/0:2,0:2:6:0,6,64	0/0:3,0:3:9:0,9,92	0/0:4,0:4:9:0,9,108	./.:.:.:.:.	0/0:1,0:1:3:0,3,33	0/0:4,0:4:9:0,9,105	./.:.:.:.:.	0/0:4,0:4:12:0,12,128	0/0:4,0:4:12:0,12,126	0/0:6,0:6:18:0,18,180	0/0:2,0:2:6:0,6,64	0/0:7,0:7:21:0,21,216	0/1:3,1:4:20:20,0,88	1/1:0,3:3:9:96,9,0	1/1:0,3:3:9:95,9,0	1/1:0,1:1:3:32,3,0	1/1:0,1:1:3:31,3,0	1/1:0,2:2:6:64,6,0	1/1:0,1:1:3:32,3,0	1/1:0,3:3:9:95,9,0	1/1:0,3:3:9:94,9,0	0/0:3,0:3:9:0,9,92	1/1:0,3:3:9:95,9,0	0/0:2,0:2:6:0,6,59	1/1:0,2:2:6:61,6,0	1/1:0,2:2:6:61,6,0	1/1:0,2:2:6:65,6,0	1/1:0,1:1:3:32,3,0	0/0:5,0:5:15:0,15,150	0/0:3,0:3:9:0,9,98	0/0:8,0:8:21:0,21,241	./.:.:.:.:.	0/0:8,0:8:24:0,24,250	0/0:5,0:5:15:0,15,152	0/0:2,0:2:6:0,6,62	0/0:9,0:9:21:0,21,239	0/0:5,0:5:15:0,15,154	0/0:9,0:9:27:0,27,281	0/1:1,5:6:14:140,0,14	1/1:0,5:5:15:159,15,0	1/1:0,9:9:27:278,27,0	1/1:0,4:4:12:127,12,0	0/0:6,0:6:15:0,15,166	0/0:3,0:3:9:0,9,96	0/0:3,0:3:9:0,9,94	0/0:5,0:5:15:0,15,162	0/0:5,0:5:15:0,15,154	0/0:6,0:6:18:0,18,187	0/0:3,0:3:9:0,9,91	0/0:3,0:3:9:0,9,94	0/0:4,0:4:12:0,12,123	0/0:2,0:2:6:0,6,61	0/0:6,0:6:18:0,18,184	0/0:1,0:1:3:0,3,33	./.:.:.:.:.	./.:.:.:.:.	0/0:1,0:1:3:0,3,31	0/0:6,0:6:9:0,9,134	0/0:5,0:5:12:0,12,136	0/0:2,0:2:3:0,3,45	0/0:1,0:1:3:0,3,31	0/0:14,0:14:42:0,42,461
chr1	7665641	.	T	C	5172.51	.	AC=77;AF=0.303;AN=254;BaseQRankSum=5.130;DP=878;Dels=0.00;FS=2.548;HaplotypeScore=0.0431;InbreedingCoeff=0.7066;MLEAC=69;MLEAF=0.272;MQ=59.80;MQ0=0;MQRankSum=0.943;QD=27.66;ReadPosRankSum=0.362	GT:AD:DP:GQ:PL	0/0:53,0:53:99:0,159,1650	0/0:22,0:22:66:0,66,672	0/0:14,0:14:39:0,39,419	0/0:50,0:50:99:0,150,1530	0/0:19,0:19:57:0,57,578	0/0:15,0:15:45:0,45,439	0/0:12,0:12:33:0,33,339	1/1:0,2:2:6:68,6,0	0/0:1,0:1:3:0,3,34	0/0:18,0:18:45:0,45,502	0/0:3,0:3:9:0,9,101	0/0:10,0:10:24:0,24,280	1/1:0,10:10:30:318,30,0	./.:.:.:.:.	0/0:15,0:15:45:0,45,459	1/1:0,16:16:45:496,45,0	1/1:0,17:17:51:549,51,0	./.:.:.:.:.	0/0:9,0:9:24:0,24,261	0/0:5,0:5:12:0,12,138	0/0:2,0:2:6:0,6,65	0/0:10,0:10:24:0,24,268	0/0:14,0:14:36:0,36,398	0/0:19,0:19:57:0,57,589	./.:.:.:.:.	0/0:15,0:15:45:0,45,460	0/0:25,0:25:69:0,69,739	0/1:1,2:3:26:59,0,26	1/1:0,1:1:3:22,3,0	1/1:0,21:21:57:634,57,0	1/1:0,1:1:3:32,3,0	1/1:0,3:3:9:100,9,0	1/1:1,13:14:36:403,36,0	1/1:0,2:2:6:65,6,0	0/0:17,0:17:45:0,45,488	0/0:3,0:3:9:0,9,84	0/0:14,0:14:42:0,42,437	0/0:3,0:3:9:0,9,90	1/1:0,7:7:21:231,21,0	./.:.:.:.:.	0/1:1,2:3:24:58,0,24	1/1:0,6:6:18:194,18,0	0/0:16,0:16:48:0,48,493	0/0:20,0:20:57:0,57,602	0/0:15,0:15:45:0,45,454	0/0:12,0:12:33:0,33,357	0/0:8,0:8:24:0,24,247	0/0:1,0:1:3:0,3,22	./.:.:.:.:.	0/0:6,0:6:18:0,18,175	0/0:1,0:1:3:0,3,31	0/0:2,0:2:6:0,6,59	0/0:8,0:8:24:0,24,245	0/0:1,0:1:3:0,3,31	0/0:6,0:6:15:0,15,166	1/1:0,4:4:12:126,12,0	0/0:9,0:9:24:0,24,261	0/0:9,0:9:27:0,27,277	0/0:1,0:1:3:0,3,29	0/0:5,0:5:15:0,15,158	1/1:0,3:3:9:101,9,0	1/1:0,2:2:6:66,6,0	1/1:0,8:8:24:260,24,0	1/1:0,1:1:3:33,3,0	1/1:0,2:2:6:66,6,0	0/0:8,0:8:21:0,21,243	0/0:7,0:7:21:0,21,211	1/1:0,2:2:6:62,6,0	1/1:0,2:2:6:63,6,0	0/0:1,0:1:3:0,3,31	0/0:2,0:2:6:0,6,59	0/0:5,0:5:15:0,15,152	0/0:8,0:8:24:0,24,247	0/0:6,0:6:18:0,18,187	0/0:1,0:1:3:0,3,33	0/0:2,0:2:6:0,6,60	0/0:3,0:3:9:0,9,86	0/0:4,0:4:9:0,9,108	./.:.:.:.:.	0/0:1,0:1:3:0,3,33	0/0:4,0:4:9:0,9,101	./.:.:.:.:.	0/0:4,0:4:12:0,12,129	0/0:4,0:4:12:0,12,123	0/0:5,0:5:15:0,15,148	0/0:3,0:3:9:0,9,98	0/0:7,0:7:21:0,21,217	0/1:3,1:4:20:20,0,86	1/1:0,3:3:9:97,9,0	1/1:0,3:3:9:97,9,0	1/1:0,1:1:3:34,3,0	1/1:0,1:1:3:32,3,0	1/1:0,3:3:9:96,9,0	1/1:0,1:1:3:32,3,0	1/1:0,3:3:9:95,9,0	1/1:0,3:3:9:97,9,0	0/0:3,0:3:9:0,9,95	1/1:0,3:3:9:97,9,0	0/0:2,0:2:6:0,6,57	1/1:0,2:2:6:63,6,0	1/1:0,2:2:6:63,6,0	1/1:0,2:2:6:65,6,0	1/1:0,1:1:3:32,3,0	0/0:4,0:4:12:0,12,118	0/0:3,0:3:9:0,9,97	0/0:8,0:8:21:0,21,242	./.:.:.:.:.	0/0:6,0:6:18:0,18,185	0/0:5,0:5:15:0,15,152	0/0:2,0:2:6:0,6,60	0/0:9,0:9:21:0,21,240	0/0:5,0:5:15:0,15,153	0/0:8,0:8:24:0,24,249	1/1:0,5:5:15:160,15,0	1/1:0,6:6:18:199,18,0	1/1:0,9:9:27:281,27,0	1/1:0,5:5:15:161,15,0	0/0:6,0:6:15:0,15,168	0/0:3,0:3:9:0,9,97	0/0:3,0:3:9:0,9,92	0/0:5,0:5:15:0,15,157	0/0:3,0:3:9:0,9,91	0/0:6,0:6:18:0,18,188	0/0:3,0:3:9:0,9,87	0/0:3,0:3:9:0,9,92	0/0:4,0:4:12:0,12,122	0/0:2,0:2:6:0,6,61	0/0:5,0:5:15:0,15,156	0/0:1,0:1:3:0,3,33	./.:.:.:.:.	./.:.:.:.:.	0/0:1,0:1:3:0,3,32	0/0:6,0:6:9:0,9,134	0/0:5,0:5:12:0,12,137	0/0:2,0:2:3:0,3,45	0/0:1,0:1:3:0,3,32	0/0:14,0:14:42:0,42,469
chr1	7665826	.	A	C	2658.92	.	AC=16;AF=0.066;AN=242;BaseQRankSum=3.253;DP=706;Dels=0.00;FS=2.503;HaplotypeScore=0.0617;InbreedingCoeff=0.4283;MLEAC=14;MLEAF=0.058;MQ=59.83;MQ0=0;MQRankSum=-0.152;QD=28.29;ReadPosRankSum=-1.418	GT:AD:DP:GQ:PL	1/1:0,37:37:99:1202,111,0	0/0:20,0:20:60:0,60,612	0/0:14,0:14:42:0,42,422	0/0:29,0:29:87:0,87,880	0/0:13,0:13:39:0,39,401	0/0:12,0:12:30:0,30,325	0/0:8,0:8:21:0,21,231	0/0:1,0:1:3:0,3,33	./.:.:.:.:.	1/1:0,14:14:33:385,33,0	1/1:0,1:1:3:33,3,0	0/0:11,0:11:30:0,30,323	0/0:14,0:14:42:0,42,415	./.:.:.:.:.	1/1:0,16:16:45:489,45,0	0/0:8,0:8:21:0,21,234	0/0:6,0:6:18:0,18,183	./.:.:.:.:.	0/0:1,0:1:3:0,3,32	./.:.:.:.:.	0/0:1,0:1:3:0,3,32	0/0:12,0:12:33:0,33,347	0/0:10,0:10:30:0,30,307	0/0:22,0:22:66:0,66,679	./.:.:.:.:.	0/0:12,0:12:36:0,36,368	0/0:13,0:13:39:0,39,395	0/0:1,0:1:3:0,3,35	0/0:1,0:1:3:0,3,31	0/0:5,0:5:15:0,15,153	0/0:2,0:2:6:0,6,61	./.:.:.:.:.	0/0:2,0:2:6:0,6,62	./.:.:.:.:.	0/0:15,0:15:45:0,45,462	0/0:2,0:2:6:0,6,69	0/0:13,0:13:39:0,39,395	1/1:0,5:5:15:154,15,0	0/0:15,0:15:45:0,45,465	./.:.:.:.:.	0/0:1,0:1:3:0,3,31	0/0:6,0:6:18:0,18,180	0/0:12,0:12:36:0,36,367	0/0:15,0:15:45:0,45,465	0/0:13,0:13:36:0,36,386	0/0:6,0:6:18:0,18,200	0/0:7,0:7:21:0,21,210	0/0:1,0:1:3:0,3,33	0/0:3,0:3:9:0,9,90	0/0:6,0:6:15:0,15,168	0/0:1,0:1:3:0,3,33	0/0:2,0:2:6:0,6,61	1/1:0,6:6:18:185,18,0	./.:.:.:.:.	0/0:2,0:2:6:0,6,59	./.:.:.:.:.	0/0:6,0:6:18:0,18,185	0/0:9,0:9:27:0,27,277	0/0:4,0:4:12:0,12,123	0/0:7,0:7:21:0,21,220	0/0:7,0:7:21:0,21,214	0/0:6,0:6:18:0,18,182	0/0:4,0:4:12:0,12,118	0/0:4,0:4:12:0,12,120	0/0:3,0:3:9:0,9,90	1/1:0,3:3:9:95,9,0	0/0:8,0:8:24:0,24,250	0/0:4,0:4:12:0,12,118	0/0:1,0:1:3:0,3,31	0/0:1,0:1:3:0,3,30	0/0:2,0:2:6:0,6,61	./.:.:.:.:.	0/0:2,0:2:6:0,6,63	0/0:4,0:4:12:0,12,126	0/0:3,0:3:9:0,9,94	0/0:3,0:3:3:0,3,45	0/0:1,0:1:3:0,3,34	0/0:1,0:1:3:0,3,32	./.:.:.:.:.	0/0:2,0:2:6:0,6,58	0/0:4,0:4:12:0,12,123	0/0:5,0:5:15:0,15,148	0/0:3,0:3:9:0,9,95	0/0:2,0:2:6:0,6,65	0/0:6,0:6:18:0,18,186	./.:.:.:.:.	0/0:5,0:5:15:0,15,158	0/0:2,0:2:6:0,6,61	0/0:3,0:3:9:0,9,92	./.:.:.:.:.	0/0:1,0:1:3:0,3,30	0/0:3,0:3:9:0,9,93	0/0:6,0:6:18:0,18,194	0/0:1,0:1:3:0,3,34	0/0:3,0:3:9:0,9,94	0/0:1,0:1:3:0,3,33	0/0:4,0:4:12:0,12,122	0/0:2,0:2:6:0,6,59	0/0:5,0:5:15:0,15,147	0/0:1,0:1:3:0,3,32	0/0:1,0:1:3:0,3,33	0/0:1,0:1:3:0,3,30	0/0:4,0:4:12:0,12,115	0/0:7,0:7:21:0,21,213	0/0:4,0:4:9:0,9,106	0/0:3,0:4:6:0,6,75	./.:.:.:.:.	0/0:4,0:4:12:0,12,118	0/0:1,0:1:3:0,3,32	0/0:1,0:1:3:0,3,30	0/0:9,0:9:27:0,27,272	0/0:1,0:1:3:0,3,32	1/1:0,12:12:36:384,36,0	0/0:4,0:4:12:0,12,118	0/0:6,0:6:18:0,18,182	0/0:5,0:5:15:0,15,159	0/0:3,0:3:9:0,9,93	0/0:3,0:3:9:0,9,86	0/0:3,0:3:9:0,9,88	0/0:3,0:3:9:0,9,89	0/0:2,0:2:6:0,6,63	0/0:5,0:5:15:0,15,146	0/0:3,0:3:9:0,9,92	0/0:3,0:3:9:0,9,93	0/0:3,0:3:6:0,6,64	0/0:3,0:3:9:0,9,92	0/0:3,0:3:9:0,9,86	0/0:2,0:2:6:0,6,61	0/0:3,0:3:9:0,9,97	./.:.:.:.:.	0/0:2,0:2:3:0,3,45	0/0:4,0:4:9:0,9,101	0/0:2,0:2:3:0,3,45	0/0:2,0:2:3:0,3,45	0/0:4,0:4:6:0,6,89	0/0:8,0:8:18:0,18,213	0/0:22,0:22:66:0,66,740
chr1	7665957	.	C	A	5369.3	.	AC=93;AF=0.369;AN=252;BaseQRankSum=-5.882;DP=573;Dels=0.00;FS=2.678;HaplotypeScore=0.0306;InbreedingCoeff=0.6470;MLEAC=89;MLEAF=0.353;MQ=59.79;MQ0=0;MQRankSum=0.029;QD=26.32;ReadPosRankSum=-1.214	GT:AD:DP:GQ:PL	0/0:40,0:40:99:0,120,1300	1/1:0,18:18:54:537,54,0	0/0:9,0:9:27:0,27,275	1/1:0,17:17:51:503,51,0	1/1:0,13:13:39:388,39,0	1/1:0,4:4:12:115,12,0	0/0:7,0:7:21:0,21,214	./.:.:.:.:.	./.:.:.:.:.	0/0:10,0:10:30:0,30,321	0/0:2,0:2:6:0,6,62	0/0:8,0:8:24:0,24,244	0/0:7,0:7:21:0,21,225	./.:.:.:.:.	0/0:11,0:11:30:0,30,319	0/0:6,0:6:18:0,18,188	0/0:5,0:5:12:0,12,138	./.:.:.:.:.	0/0:3,0:3:9:0,9,94	./.:.:.:.:.	1/1:0,3:3:9:89,9,0	0/0:7,0:7:18:0,18,201	1/1:0,10:10:30:289,30,0	0/0:14,0:14:42:0,42,447	1/1:0,1:1:3:32,3,0	1/1:0,13:13:39:392,39,0	1/1:0,12:12:36:351,36,0	0/0:2,0:2:6:0,6,67	0/0:2,0:2:6:0,6,63	0/0:7,0:7:21:0,21,214	0/0:2,0:2:6:0,6,58	./.:.:.:.:.	0/0:3,0:3:6:0,6,74	0/0:1,0:1:3:0,3,23	0/0:10,0:10:30:0,30,311	1/1:0,1:1:3:33,3,0	1/1:0,10:10:30:309,30,0	0/0:11,0:11:24:0,24,294	0/0:3,0:3:9:0,9,95	0/0:1,0:1:3:0,3,33	0/0:1,0:1:3:0,3,33	0/0:13,0:13:36:0,36,400	1/1:0,8:8:21:223,21,0	0/0:6,0:6:18:0,18,188	1/1:0,8:8:24:237,24,0	0/0:3,0:3:9:0,9,86	0/0:8,0:8:24:0,24,247	0/0:1,0:1:3:0,3,34	0/0:4,0:4:12:0,12,125	1/1:0,4:4:9:108,9,0	1/1:0,2:2:6:57,6,0	1/1:0,1:1:3:31,3,0	0/0:3,0:3:9:0,9,92	1/1:0,1:1:3:30,3,0	0/0:5,0:5:15:0,15,158	0/0:1,0:1:3:0,3,32	0/0:4,0:4:12:0,12,129	0/0:4,0:4:12:0,12,126	1/1:0,2:2:6:61,6,0	0/0:2,0:2:6:0,6,62	0/0:3,0:3:9:0,9,97	0/0:1,0:1:3:0,3,31	0/0:1,0:1:3:0,3,33	0/0:3,0:3:9:0,9,94	0/0:3,0:3:9:0,9,95	0/0:5,0:5:15:0,15,152	0/0:3,0:3:9:0,9,96	0/0:7,0:7:18:0,18,204	0/0:2,0:2:6:0,6,63	./.:.:.:.:.	1/1:0,1:1:3:30,3,0	1/1:0,2:2:6:62,6,0	1/1:0,2:2:6:59,6,0	0/1:1,2:3:25:52,0,25	0/0:4,0:4:12:0,12,130	1/1:0,4:4:12:124,12,0	1/1:0,3:3:9:93,9,0	0/1:1,1:2:25:25,0,25	./.:.:.:.:.	1/1:0,2:2:6:61,6,0	1/1:0,2:2:6:58,6,0	0/0:1,0:1:3:0,3,28	1/1:0,2:2:6:59,6,0	1/1:0,3:3:9:95,9,0	1/1:0,2:2:6:58,6,0	1/1:0,3:3:9:86,9,0	1/1:0,2:2:6:60,6,0	0/0:2,0:2:6:0,6,53	0/0:1,0:1:3:0,3,32	0/0:2,0:2:6:0,6,64	0/0:3,0:3:9:0,9,97	0/0:1,0:1:3:0,3,32	0/0:4,0:4:12:0,12,129	0/0:2,0:2:6:0,6,63	0/0:3,0:3:9:0,9,91	0/0:2,0:2:6:0,6,64	0/1:1,1:2:16:24,0,16	./.:.:.:.:.	1/1:0,1:1:3:30,3,0	0/0:2,0:2:6:0,6,63	0/0:2,0:2:6:0,6,67	0/0:1,0:1:3:0,3,32	./.:.:.:.:.	1/1:0,2:2:6:57,6,0	1/1:0,1:1:3:34,3,0	1/1:0,5:5:15:147,15,0	1/1:0,1:1:3:31,3,0	1/1:0,1:1:3:29,3,0	0/0:2,0:2:6:0,6,66	1/1:1,1:2:3:32,3,0	1/1:0,3:3:9:87,9,0	0/0:2,0:2:6:0,6,67	0/0:7,0:7:21:0,21,226	0/0:1,0:1:3:0,3,28	0/0:3,0:3:9:0,9,97	0/0:2,0:2:6:0,6,67	0/0:1,0:1:3:0,3,32	1/1:0,3:3:9:94,9,0	0/0:3,0:3:9:0,9,91	./.:.:.:.:.	0/0:2,0:2:6:0,6,61	0/0:3,0:3:9:0,9,95	1/1:0,2:2:6:59,6,0	1/1:0,3:3:9:89,9,0	1/1:0,3:3:9:95,9,0	1/1:0,3:3:9:88,9,0	1/1:0,2:2:6:59,6,0	1/1:0,9:9:27:270,27,0	0/0:1,0:1:3:0,3,31	0/0:4,0:4:6:0,6,89	0/0:2,0:2:3:0,3,45	0/0:5,0:5:9:0,9,122	0/0:6,0:6:9:0,9,134	0/0:7,0:7:15:0,15,186	0/0:6,0:6:9:0,9,134	0/0:4,0:4:9:0,9,109	0/0:24,0:24:72:0,72,847
chr1	7669899	.	G	A	3363.33	.	AC=38;AF=0.142;AN=268;BaseQRankSum=1.480;DP=1079;Dels=0.00;FS=1.091;HaplotypeScore=0.1919;InbreedingCoeff=0.7161;MLEAC=35;MLEAF=0.131;MQ=59.66;MQ0=0;MQRankSum=0.311;QD=26.28;ReadPosRankSum=1.912	GT:AD:DP:GQ:PL	0/0:71,1:72:99:0,213,2172	0/0:16,0:16:48:0,48,491	0/0:18,0:18:48:0,48,519	0/0:49,0:49:99:0,147,1476	0/0:18,0:18:39:0,39,459	0/0:15,0:15:42:0,42,437	0/0:21,0:21:63:0,63,622	0/0:4,0:4:12:0,12,122	./.:.:.:.:.	0/0:20,0:20:57:0,57,586	0/0:7,0:7:21:0,21,202	0/0:18,0:18:51:0,51,525	0/0:16,0:16:45:0,45,462	0/0:3,0:3:9:0,9,93	0/0:20,0:20:60:0,60,623	0/0:23,0:23:63:0,63,675	0/0:18,0:18:54:0,54,549	0/0:4,0:4:12:0,12,126	0/0:18,0:18:51:0,51,536	1/1:0,12:12:36:361,36,0	0/0:7,0:7:21:0,21,223	0/0:25,0:25:72:0,72,739	1/1:0,16:16:42:453,42,0	0/0:12,0:12:36:0,36,367	0/0:4,0:4:12:0,12,122	0/0:17,1:18:24:0,24,482	0/0:9,0:9:27:0,27,264	0/0:6,0:6:18:0,18,189	0/0:1,0:1:3:0,3,27	0/0:23,0:23:69:0,69,704	0/0:6,0:6:18:0,18,180	0/0:1,0:1:3:0,3,32	0/0:14,0:14:39:0,39,401	0/0:1,0:1:3:0,3,34	0/0:12,0:12:33:0,33,356	0/0:4,0:4:12:0,12,130	1/1:0,18:18:54:558,54,0	0/0:12,0:12:33:0,33,336	0/0:17,0:17:48:0,48,497	0/0:4,0:4:12:0,12,126	0/0:8,0:8:24:0,24,252	0/0:14,0:14:42:0,42,424	1/1:0,9:9:21:240,21,0	0/0:13,0:13:33:0,33,365	1/1:0,13:13:36:385,36,0	0/0:25,0:25:69:0,69,726	0/0:10,0:10:27:0,27,277	0/0:11,0:11:30:0,30,307	0/0:4,0:4:12:0,12,120	0/0:4,0:4:9:0,9,104	0/0:2,0:2:6:0,6,57	1/1:0,4:4:12:119,12,0	0/0:8,0:8:24:0,24,245	0/0:3,0:3:9:0,9,93	0/0:6,0:6:15:0,15,164	0/0:4,0:4:12:0,12,122	0/0:1,0:1:3:0,3,32	0/0:8,0:8:24:0,24,242	0/0:1,0:1:3:0,3,31	0/0:2,0:2:6:0,6,59	0/0:2,0:2:6:0,6,57	0/0:4,0:4:12:0,12,125	0/0:9,0:9:27:0,27,267	0/0:6,0:6:18:0,18,185	0/0:4,0:4:12:0,12,124	0/0:7,0:7:18:0,18,194	0/0:4,0:4:12:0,12,118	0/0:2,0:2:6:0,6,61	0/0:5,0:5:15:0,15,152	0/0:2,0:2:6:0,6,60	0/0:2,0:2:6:0,6,59	0/0:5,0:5:15:0,15,151	./.:.:.:.:.	1/1:0,3:3:9:93,9,0	0/0:1,0:1:3:0,3,34	0/0:6,0:6:18:0,18,189	0/0:5,0:5:15:0,15,148	0/0:1,0:1:3:0,3,30	0/0:1,0:1:3:0,3,30	1/1:0,3:3:6:79,6,0	1/1:0,3:3:9:94,9,0	0/0:5,0:5:15:0,15,152	0/0:6,0:6:18:0,18,186	0/0:1,0:1:3:0,3,29	0/0:5,0:5:15:0,15,151	0/0:10,0:10:30:0,30,307	0/0:4,0:4:12:0,12,122	0/0:11,0:11:33:0,33,337	0/0:3,0:3:9:0,9,89	0/0:2,0:2:6:0,6,57	0/0:1,0:1:3:0,3,31	0/0:7,0:7:21:0,21,216	0/0:3,0:3:9:0,9,90	0/0:2,0:2:6:0,6,64	0/0:2,0:2:6:0,6,61	0/0:7,0:7:21:0,21,209	0/0:9,0:9:27:0,27,273	0/0:2,0:2:6:0,6,61	0/0:4,0:4:12:0,12,121	0/0:2,0:2:6:0,6,61	0/0:16,0:16:48:0,48,505	0/0:2,0:2:6:0,6,59	0/0:3,0:3:9:0,9,96	1/1:0,3:3:9:90,9,0	1/1:0,1:1:3:32,3,0	1/1:0,7:7:21:210,21,0	0/0:6,0:6:18:0,18,192	0/0:4,0:4:12:0,12,120	0/0:4,0:4:12:0,12,118	0/0:4,0:4:12:0,12,120	0/0:9,0:9:27:0,27,267	0/0:4,0:4:12:0,12,118	0/0:5,0:5:15:0,15,159	0/0:4,0:4:12:0,12,118	0/0:5,0:5:15:0,15,152	0/0:6,0:6:15:0,15,167	0/0:4,0:4:12:0,12,126	0/0:5,0:5:15:0,15,162	0/0:1,0:1:3:0,3,30	1/1:0,3:3:9:92,9,0	0/0:6,0:6:18:0,18,182	0/0:4,0:4:12:0,12,124	1/1:0,5:5:15:159,15,0	1/1:0,6:6:15:156,15,0	1/1:0,5:5:15:148,15,0	1/1:0,6:6:18:179,18,0	1/1:0,7:7:21:217,21,0	1/1:0,4:4:12:124,12,0	0/0:4,0:4:9:0,9,104	./.:.:.:.:.	0/0:2,0:2:3:0,3,45	0/0:6,0:6:12:0,12,149	0/0:2,0:2:6:0,6,61	0/0:4,0:4:6:0,6,89	0/0:2,0:2:3:0,3,44	0/0:6,0:6:12:0,12,151	0/0:21,0:21:63:0,63,683
chr1	7671420	.	C	T	4436.87	.	AC=25;AF=0.097;AN=258;BaseQRankSum=-5.120;DP=975;Dels=0.00;FS=2.884;HaplotypeScore=0.0916;InbreedingCoeff=0.5433;MLEAC=25;MLEAF=0.097;MQ=59.69;MQ0=1;MQRankSum=1.055;QD=28.08;ReadPosRankSum=-1.052	GT:AD:DP:GQ:PL	1/1:0,66:66:99:2019,198,0	0/0:20,0:20:60:0,60,626	1/1:0,12:12:36:372,36,0	0/0:54,0:54:99:0,144,1560	0/0:12,0:12:33:0,33,367	0/0:14,0:14:42:0,42,441	0/0:9,0:9:27:0,27,286	0/0:1,0:1:3:0,3,33	./.:.:.:.:.	1/1:0,18:18:54:543,54,0	1/1:0,3:3:9:100,9,0	0/0:21,0:21:57:0,57,636	0/0:13,0:13:39:0,39,395	0/0:1,0:1:3:0,3,32	1/1:0,15:15:45:454,45,0	0/0:14,0:14:42:0,42,442	0/0:24,0:24:72:0,72,741	0/1:1,1:2:25:26,0,25	1/1:0,11:11:33:330,33,0	0/0:9,0:9:24:0,24,267	0/0:4,0:4:12:0,12,133	0/0:22,0:22:66:0,66,692	0/0:18,0:18:45:0,45,504	0/0:17,0:17:51:0,51,541	0/0:3,0:3:9:0,9,100	0/0:12,0:12:36:0,36,375	0/0:15,0:15:45:0,45,474	./.:.:.:.:.	0/0:2,0:2:6:0,6,67	0/0:28,0:28:78:0,78,836	0/0:4,0:4:12:0,12,139	0/0:3,0:3:9:0,9,93	0/0:33,0:33:99:0,99,1028	0/0:5,0:5:15:0,15,162	0/0:14,0:14:42:0,42,438	0/0:2,0:2:6:0,6,67	0/0:10,0:10:30:0,30,316	1/1:0,9:9:24:248,24,0	0/0:12,0:12:36:0,36,380	0/0:3,0:3:9:0,9,92	0/0:4,0:4:12:0,12,120	0/0:19,0:19:57:0,57,606	0/0:16,0:16:39:0,39,449	0/0:19,0:19:57:0,57,584	0/0:16,0:16:42:0,42,460	0/0:28,0:28:81:0,81,871	1/1:0,8:8:24:238,24,0	0/0:4,0:4:12:0,12,134	0/0:1,0:1:3:0,3,31	0/0:2,0:2:6:0,6,67	0/0:1,0:1:3:0,3,32	0/0:1,0:1:3:0,3,32	1/1:0,3:3:9:97,9,0	0/0:3,0:3:9:0,9,97	0/0:7,0:7:18:0,18,203	./.:.:.:.:.	0/0:1,0:1:3:0,3,22	0/0:2,0:2:6:0,6,61	0/0:2,0:2:6:0,6,63	0/0:5,0:5:15:0,15,154	0/0:1,0:1:3:0,3,32	0/0:3,0:3:9:0,9,92	0/0:5,0:5:15:0,15,158	./.:.:.:.:.	0/0:3,0:3:9:0,9,95	1/1:0,1:1:3:29,3,0	1/1:0,8:8:24:237,24,0	0/0:1,0:1:3:0,3,33	0/0:6,0:6:18:0,18,186	0/0:2,0:2:6:0,6,57	0/0:7,0:7:21:0,21,214	0/0:9,0:9:24:0,24,260	0/0:4,0:4:12:0,12,126	0/0:2,0:2:6:0,6,63	0/0:3,0:3:6:0,6,75	0/0:3,0:3:6:0,6,79	0/0:2,0:2:6:0,6,63	0/0:2,0:2:6:0,6,61	0/0:2,0:2:6:0,6,64	0/0:3,0:3:9:0,9,94	0/0:4,0:5:12:0,12,130	0/0:2,0:2:6:0,6,63	0/0:2,0:2:6:0,6,66	0/0:7,0:7:18:0,18,203	0/0:2,0:2:6:0,6,62	0/0:3,0:3:9:0,9,94	0/0:3,0:3:9:0,9,94	0/0:5,0:5:15:0,15,165	0/0:6,0:6:18:0,18,189	0/0:3,0:3:9:0,9,93	0/0:3,0:3:9:0,9,86	0/0:4,0:4:12:0,12,128	0/0:3,0:3:9:0,9,90	./.:.:.:.:.	0/0:2,0:2:6:0,6,62	0/0:8,0:8:24:0,24,261	0/0:5,0:5:15:0,15,159	0/0:3,0:3:9:0,9,94	0/0:2,0:2:6:0,6,63	0/0:2,0:2:6:0,6,65	0/0:6,0:6:18:0,18,196	0/0:1,0:1:3:0,3,24	./.:.:.:.:.	0/0:3,0:3:9:0,9,95	0/0:1,0:1:3:0,3,32	0/0:4,0:4:12:0,12,125	0/0:5,0:5:15:0,15,159	0/0:12,0:12:33:0,33,364	0/0:2,0:2:6:0,6,62	0/0:7,0:7:18:0,18,201	0/0:9,0:9:24:0,24,262	0/0:2,0:2:6:0,6,64	1/1:0,2:2:6:64,6,0	0/0:4,0:4:12:0,12,131	0/0:8,0:8:24:0,24,251	0/0:4,0:4:12:0,12,126	0/0:2,0:2:6:0,6,63	0/0:2,0:2:6:0,6,59	0/0:4,0:4:12:0,12,122	0/0:4,0:4:12:0,12,125	0/0:4,0:4:12:0,12,126	0/0:4,0:4:12:0,12,123	0/0:3,0:3:9:0,9,94	0/0:1,0:1:3:0,3,32	0/0:2,0:2:6:0,6,65	0/0:5,0:5:15:0,15,154	0/0:1,0:1:3:0,3,32	0/0:5,0:5:15:0,15,162	0/0:3,0:3:9:0,9,97	./.:.:.:.:.	0/0:2,0:2:3:0,3,45	0/0:2,0:2:3:0,3,45	0/0:10,0:10:18:0,18,241	0/0:2,0:2:3:0,3,45	./.:.:.:.:.	0/0:6,0:6:12:0,12,153	0/0:29,0:29:87:0,87,970
chr1	7672089	.	T	G	4278.89	.	AC=68;AF=0.268;AN=254;BaseQRankSum=1.713;DP=713;Dels=0.00;FS=0.729;HaplotypeScore=0.0753;InbreedingCoeff=0.6893;MLEAC=61;MLEAF=0.240;MQ=59.75;MQ0=1;MQRankSum=0.352;QD=27.08;ReadPosRankSum=0.973	GT:AD:DP:GQ:PL	0/0:57,0:57:99:0,171,1798	0/0:20,0:20:57:0,57,581	0/0:14,0:14:42:0,42,440	0/0:30,0:30:84:0,84,870	0/0:13,0:13:39:0,39,400	0/0:4,0:4:12:0,12,122	0/0:9,0:9:27:0,27,272	./.:.:.:.:.	0/0:1,0:1:3:0,3,33	0/0:8,0:8:21:0,21,221	./.:.:.:.:.	0/0:13,0:13:36:0,36,374	1/1:0,9:9:27:284,27,0	0/0:2,0:2:6:0,6,63	0/0:12,0:12:36:0,36,371	1/1:0,15:15:42:452,42,0	1/1:0,19:20:54:566,54,0	0/0:3,0:3:9:0,9,92	0/0:3,0:3:9:0,9,88	0/0:1,0:1:3:0,3,28	0/0:1,0:1:3:0,3,30	0/0:6,0:6:18:0,18,181	0/0:5,0:5:15:0,15,157	0/0:8,0:8:24:0,24,248	0/0:4,0:4:12:0,12,130	0/0:17,0:17:45:0,45,483	0/0:12,0:12:33:0,33,343	1/1:0,3:3:9:95,9,0	1/1:0,3:3:9:96,9,0	1/1:0,22:22:63:669,63,0	1/1:0,3:3:9:92,9,0	1/1:0,2:2:6:65,6,0	1/1:0,9:9:24:260,24,0	1/1:0,1:1:3:31,3,0	0/0:11,0:11:33:0,33,335	0/0:3,0:3:9:0,9,95	0/0:13,0:13:39:0,39,388	0/0:6,0:6:18:0,18,177	1/1:0,4:4:12:125,12,0	0/0:2,0:2:6:0,6,63	1/1:0,1:1:3:33,3,0	1/1:0,5:5:15:156,15,0	0/0:9,0:9:27:0,27,277	0/0:15,0:15:45:0,45,448	0/0:11,0:11:30:0,30,304	0/0:8,0:8:24:0,24,244	0/0:3,0:3:9:0,9,92	0/0:2,0:2:6:0,6,62	1/1:0,3:3:6:77,6,0	0/0:1,0:1:3:0,3,32	0/0:1,0:1:3:0,3,30	0/0:1,0:1:3:0,3,31	0/0:2,0:2:6:0,6,57	0/0:1,0:1:3:0,3,28	0/0:3,0:3:9:0,9,95	1/1:0,5:5:15:149,15,0	0/0:2,0:2:6:0,6,62	0/0:6,0:6:18:0,18,183	0/0:1,0:1:3:0,3,33	0/0:2,0:2:6:0,6,59	1/1:0,4:4:12:127,12,0	1/1:0,2:2:6:61,6,0	1/1:0,7:7:18:200,18,0	./.:.:.:.:.	1/1:0,1:1:3:34,3,0	0/0:4,0:4:12:0,12,124	0/0:1,0:1:3:0,3,30	1/1:0,6:6:18:187,18,0	1/1:0,2:2:6:67,6,0	./.:.:.:.:.	0/0:4,0:4:12:0,12,118	0/0:6,0:6:18:0,18,174	0/0:6,0:6:18:0,18,193	0/0:2,0:2:6:0,6,59	0/0:5,0:5:15:0,15,154	0/0:7,0:7:18:0,18,200	0/0:1,0:1:3:0,3,31	0/0:3,0:3:9:0,9,93	0/0:1,0:1:3:0,3,31	0/0:4,0:4:12:0,12,126	0/0:5,0:5:15:0,15,154	0/0:2,0:2:6:0,6,61	0/0:2,0:2:6:0,6,65	0/0:2,0:2:3:0,3,32	0/0:4,0:4:12:0,12,119	0/0:6,0:6:18:0,18,187	0/0:5,0:5:15:0,15,148	0/0:4,0:4:12:0,12,122	1/1:0,2:2:6:63,6,0	1/1:0,3:3:9:98,9,0	./.:.:.:.:.	1/1:0,2:2:6:64,6,0	1/1:0,1:1:3:33,3,0	1/1:0,1:1:3:32,3,0	./.:.:.:.:.	1/1:0,7:7:21:210,21,0	0/0:4,0:4:12:0,12,106	1/1:0,2:2:6:65,6,0	0/0:4,0:4:12:0,12,125	1/1:0,2:2:6:63,6,0	1/1:0,2:2:6:61,6,0	./.:.:.:.:.	1/1:0,1:1:3:33,3,0	./.:.:.:.:.	0/0:1,0:1:3:0,3,31	0/0:5,0:5:15:0,15,148	0/0:5,0:5:15:0,15,158	0/0:2,0:2:6:0,6,59	0/0:3,0:3:9:0,9,92	0/0:1,0:1:3:0,3,30	0/0:11,0:11:30:0,30,312	0/0:3,0:3:9:0,9,94	0/0:7,0:7:21:0,21,211	1/1:0,2:2:6:61,6,0	./.:.:.:.:.	1/1:0,4:4:12:126,12,0	1/1:0,2:2:6:58,6,0	0/0:2,0:2:6:0,6,57	0/0:2,0:2:6:0,6,59	0/0:3,0:3:6:0,6,74	0/0:3,0:3:9:0,9,99	0/0:8,0:8:21:0,21,234	0/0:5,0:5:12:0,12,136	0/0:5,0:5:15:0,15,154	0/0:2,0:2:6:0,6,61	0/0:1,0:1:3:0,3,32	0/0:3,0:3:9:0,9,96	0/0:3,0:3:9:0,9,92	0/0:1,0:1:3:0,3,32	0/0:4,0:4:6:0,6,89	0/0:2,0:2:3:0,3,45	./.:.:.:.:.	0/0:4,0:4:6:0,6,89	0/0:3,0:3:9:0,9,91	0/0:4,0:4:6:0,6,89	0/0:6,0:6:15:0,15,169	0/0:28,0:28:84:0,84,948
chr1	7675957	.	C	T	2693.23	.	AC=35;AF=0.135;AN=260;BaseQRankSum=-0.593;DP=1091;Dels=0.00;FS=29.360;HaplotypeScore=0.1316;InbreedingCoeff=0.7070;MLEAC=28;MLEAF=0.108;MQ=59.78;MQ0=0;MQRankSum=-0.592;QD=25.90;ReadPosRankSum=0.230	GT:AD:DP:GQ:PL	0/0:68,0:68:99:0,204,2141	0/0:18,0:18:48:0,48,516	0/0:20,0:20:60:0,60,612	0/0:46,0:46:99:0,138,1407	0/0:11,0:11:33:0,33,341	0/0:17,0:17:51:0,51,527	0/0:30,0:30:84:0,84,873	0/0:6,0:6:18:0,18,196	0/0:4,0:4:12:0,12,124	0/0:8,0:8:21:0,21,230	0/0:7,0:7:21:0,21,221	0/0:21,0:21:63:0,63,633	0/0:12,0:12:36:0,36,373	0/0:1,0:1:3:0,3,30	0/0:21,0:21:63:0,63,653	0/0:19,0:19:51:0,51,541	0/0:17,0:17:48:0,48,511	0/0:2,0:2:6:0,6,69	0/0:14,0:14:39:0,39,423	1/1:0,19:19:54:565,54,0	0/0:14,0:14:42:0,42,447	0/0:13,0:13:39:0,39,408	1/1:0,19:19:57:595,57,0	0/0:18,0:18:54:0,54,551	0/0:3,0:3:9:0,9,96	0/0:16,0:16:45:0,45,464	0/0:14,0:14:42:0,42,444	0/0:3,0:3:9:0,9,100	0/0:5,0:5:15:0,15,153	0/0:16,0:16:48:0,48,498	0/0:12,0:12:33:0,33,338	0/0:6,0:6:18:0,18,198	0/0:31,0:31:84:0,84,901	0/0:3,0:3:9:0,9,96	0/0:22,0:22:57:0,57,630	0/0:8,0:8:21:0,21,223	0/0:23,0:23:66:0,66,698	0/0:9,0:9:27:0,27,272	0/0:21,0:21:63:0,63,637	0/0:2,0:2:6:0,6,64	0/0:5,0:5:15:0,15,157	0/0:20,0:20:57:0,57,611	0/0:12,0:12:36:0,36,371	0/0:12,0:12:36:0,36,383	1/1:0,12:12:36:368,36,0	0/0:12,0:12:36:0,36,372	0/0:18,0:18:45:0,45,517	0/0:9,0:9:27:0,27,302	./.:.:.:.:.	0/0:5,0:5:15:0,15,159	0/0:4,0:4:12:0,12,126	1/1:0,4:4:12:122,12,0	0/0:8,0:8:21:0,21,223	0/0:1,0:1:3:0,3,31	0/0:6,0:6:18:0,18,192	0/0:9,0:9:27:0,27,281	./.:.:.:.:.	0/0:6,0:6:18:0,18,186	0/0:3,0:3:9:0,9,92	0/0:6,0:6:18:0,18,185	0/0:5,0:5:15:0,15,154	0/0:3,0:3:6:0,6,73	0/0:4,0:4:12:0,12,120	0/0:2,0:2:6:0,6,65	0/0:7,0:7:18:0,18,201	0/0:5,0:5:15:0,15,159	0/0:3,0:3:9:0,9,97	0/0:9,0:9:24:0,24,266	0/0:4,0:4:12:0,12,130	0/0:5,0:5:15:0,15,150	0/0:2,0:2:6:0,6,63	0/0:3,0:3:9:0,9,92	1/1:0,2:2:6:58,6,0	0/1:2,5:7:44:134,0,44	./.:.:.:.:.	0/0:2,0:2:6:0,6,63	0/0:6,0:6:15:0,15,168	0/0:2,0:2:6:0,6,63	0/0:5,0:5:15:0,15,148	1/1:0,2:2:6:61,6,0	1/1:0,2:2:6:58,6,0	0/0:3,0:3:6:0,6,63	0/0:4,0:4:12:0,12,131	0/0:1,0:1:3:0,3,32	0/0:8,0:8:18:0,18,217	0/0:4,0:4:12:0,12,123	0/0:6,0:6:15:0,15,170	0/0:9,0:9:27:0,27,281	0/0:3,0:3:9:0,9,94	0/0:3,0:3:9:0,9,95	0/0:4,0:4:12:0,12,121	0/0:5,0:5:15:0,15,156	0/0:3,0:3:9:0,9,92	0/0:4,0:4:12:0,12,127	./.:.:.:.:.	0/0:4,0:4:12:0,12,120	0/0:8,0:8:24:0,24,241	0/0:4,0:4:12:0,12,120	0/0:4,0:4:12:0,12,125	0/0:2,0:2:6:0,6,61	0/0:10,0:10:30:0,30,323	./.:.:.:.:.	0/0:3,0:3:9:0,9,93	1/1:0,3:3:9:92,9,0	1/1:0,4:4:9:107,9,0	1/1:0,2:2:6:59,6,0	0/0:2,0:2:6:0,6,60	0/0:6,0:6:18:0,18,183	0/0:5,0:5:15:0,15,145	0/0:5,0:5:12:0,12,133	0/0:3,0:3:9:0,9,94	0/0:5,0:5:15:0,15,149	0/0:7,0:7:21:0,21,227	0/0:7,0:7:18:0,18,197	0/0:5,0:5:15:0,15,150	./.:.:.:.:.	0/0:2,0:2:6:0,6,62	0/0:6,0:6:18:0,18,187	0/0:3,0:3:9:0,9,94	1/1:0,1:1:3:32,3,0	0/0:8,0:8:24:0,24,247	0/0:4,0:4:12:0,12,126	1/1:0,2:2:6:63,6,0	1/1:0,6:6:18:184,18,0	1/1:0,5:5:15:156,15,0	1/1:0,5:5:15:149,15,0	1/1:0,6:6:18:181,18,0	1/1:0,3:3:9:89,9,0	0/0:3,0:3:9:0,9,97	0/0:4,0:4:9:0,9,106	0/0:3,0:3:6:0,6,72	./.:.:.:.:.	0/0:10,0:10:18:0,18,242	0/0:1,0:1:3:0,3,31	0/0:4,0:4:9:0,9,107	0/0:2,0:2:3:0,3,45	0/0:16,0:16:48:0,48,521
chr1	7676041	.	C	T	11241.9	.	AC=101;AF=0.374;AN=270;BaseQRankSum=-1.791;DP=1124;Dels=0.00;FS=3.464;HaplotypeScore=0.1009;InbreedingCoeff=0.6943;MLEAC=102;MLEAF=0.378;MQ=59.64;MQ0=0;MQRankSum=0.293;QD=25.84;ReadPosRankSum=0.043	GT:AD:DP:GQ:PL	0/0:66,0:66:99:0,198,2082	1/1:0,33:33:96:1003,96,0	0/0:21,0:21:60:0,60,651	1/1:0,36:36:99:1116,108,0	1/1:0,10:10:30:306,30,0	1/1:0,21:21:57:624,57,0	0/0:15,0:15:45:0,45,455	0/1:9,1:10:6:6,0,239	0/1:1,3:4:15:77,0,15	0/0:22,0:22:57:0,57,626	0/0:5,0:5:15:0,15,162	0/0:10,0:10:30:0,30,314	0/0:10,0:10:30:0,30,314	0/0:3,0:3:9:0,9,95	0/0:13,0:13:39:0,39,411	0/0:19,0:19:57:0,57,604	0/0:23,0:23:66:0,66,674	0/0:10,1:11:2:0,2,281	0/0:18,0:18:45:0,45,504	1/1:0,14:14:42:410,42,0	0/0:10,0:10:30:0,30,312	0/0:22,0:22:66:0,66,691	1/1:0,17:17:51:525,51,0	0/0:23,0:23:66:0,66,705	1/1:0,7:7:21:209,21,0	1/1:0,20:20:60:621,60,0	1/1:0,8:8:24:249,24,0	0/0:11,0:11:33:0,33,327	0/1:7,1:9:7:7,0,196	0/0:23,0:23:69:0,69,726	0/0:13,0:13:39:0,39,410	0/1:4,1:5:17:17,0,109	0/0:24,0:24:72:0,72,744	0/0:5,0:5:15:0,15,158	0/0:16,0:16:45:0,45,484	1/1:0,9:9:27:284,27,0	1/1:0,15:15:42:417,42,0	0/0:6,0:6:18:0,18,190	0/0:17,0:17:51:0,51,527	1/1:0,8:8:24:258,24,0	0/0:8,0:8:24:0,24,248	0/0:10,0:10:30:0,30,318	1/1:0,13:13:36:376,36,0	0/0:23,0:23:60:0,60,659	1/1:0,20:21:54:575,54,0	0/0:17,0:17:51:0,51,512	0/0:9,0:9:27:0,27,275	0/0:4,0:4:12:0,12,117	0/0:1,0:1:3:0,3,33	1/1:0,5:5:12:133,12,0	1/1:0,4:4:12:116,12,0	1/1:0,4:4:12:128,12,0	0/0:10,0:10:24:0,24,275	1/1:0,2:2:6:61,6,0	0/0:9,0:9:27:0,27,281	0/0:9,0:9:27:0,27,279	0/0:1,0:1:3:0,3,27	0/0:7,0:7:21:0,21,215	1/1:0,2:2:6:67,6,0	0/0:5,0:5:15:0,15,157	0/0:3,0:3:9:0,9,95	0/0:1,0:1:3:0,3,29	0/0:5,0:5:15:0,15,153	0/0:6,0:6:18:0,18,184	0/0:7,0:7:18:0,18,194	0/0:4,0:4:9:0,9,92	0/0:3,0:3:9:0,9,95	0/0:5,0:5:15:0,15,156	0/0:3,0:3:9:0,9,90	1/1:0,11:11:33:336,33,0	1/1:0,4:4:12:126,12,0	1/1:0,4:4:12:127,12,0	1/1:0,6:6:18:186,18,0	0/1:2,2:4:49:49,0,55	0/0:3,0:3:9:0,9,93	0/0:1,0:1:3:0,3,32	1/1:0,4:4:9:105,9,0	0/1:4,1:5:15:15,0,111	0/0:2,0:2:6:0,6,64	1/1:0,4:4:12:128,12,0	1/1:0,1:1:3:32,3,0	0/0:3,0:3:9:0,9,94	0/0:3,0:3:9:0,9,92	1/1:0,4:4:9:107,9,0	1/1:0,1:1:3:32,3,0	1/1:0,7:7:21:219,21,0	1/1:0,9:9:27:264,27,0	0/1:2,11:13:10:296,0,10	0/0:2,0:2:6:0,6,61	0/0:5,0:5:15:0,15,145	0/0:3,0:3:9:0,9,97	0/0:2,0:2:6:0,6,64	0/0:2,0:2:6:0,6,61	0/0:3,0:3:9:0,9,96	0/0:5,0:5:15:0,15,156	0/0:2,0:2:6:0,6,60	1/1:1,12:13:8:343,8,0	0/0:3,0:3:9:0,9,96	1/1:0,1:1:3:31,3,0	0/0:6,0:6:12:0,12,136	0/0:10,0:10:30:0,30,317	0/0:1,0:1:3:0,3,32	0/0:1,0:1:3:0,3,34	1/1:0,3:3:9:80,9,0	1/1:0,1:1:3:29,3,0	1/1:0,3:3:9:92,9,0	1/1:0,5:5:15:161,15,0	1/1:0,6:6:18:180,18,0	0/1:1,2:3:25:55,0,25	1/1:0,4:4:12:118,12,0	1/1:0,8:8:21:229,21,0	0/1:1,2:3:25:56,0,25	0/0:6,0:6:18:0,18,184	0/0:5,0:5:15:0,15,148	0/0:4,0:4:12:0,12,124	0/0:1,0:1:3:0,3,34	0/0:1,0:1:3:0,3,34	1/1:0,2:2:6:67,6,0	0/0:2,0:2:6:0,6,66	1/1:0,5:5:12:131,12,0	0/0:11,0:11:33:0,33,350	0/0:4,0:4:12:0,12,126	1/1:0,5:5:15:155,15,0	1/1:0,7:7:21:214,21,0	1/1:0,4:4:12:127,12,0	./.:.:.:.:.	1/1:0,4:4:9:107,9,0	1/1:0,4:4:12:124,12,0	./.:.:.:.:.	0/0:1,0:1:3:0,3,30	0/0:2,0:2:3:0,3,45	0/0:3,0:3:3:0,3,45	0/0:12,0:12:18:0,18,268	0/0:1,0:1:3:0,3,31	0/0:5,0:5:12:0,12,138	0/0:2,0:2:3:0,3,45	0/0:16,0:16:48:0,48,539
chr1	7676259	.	G	T	7144.95	.	AC=58;AF=0.225;AN=258;BaseQRankSum=-6.039;DP=966;Dels=0.00;FS=1.161;HaplotypeScore=0.1191;InbreedingCoeff=0.6987;MLEAC=55;MLEAF=0.213;MQ=59.77;MQ0=0;MQRankSum=-0.608;QD=26.17;ReadPosRankSum=1.385	GT:AD:DP:GQ:PL	1/1:0,64:64:99:1995,192,0	0/0:22,0:22:60:0,60,655	1/1:0,12:12:33:349,33,0	0/0:31,0:31:93:0,93,956	0/0:27,0:27:81:0,81,864	0/0:16,0:16:45:0,45,465	0/0:20,0:20:57:0,57,614	0/0:5,0:5:15:0,15,159	0/1:3,1:4:21:21,0,84	1/1:0,18:18:45:486,45,0	1/1:0,3:3:9:92,9,0	1/1:0,16:16:48:483,48,0	0/0:9,0:9:24:0,24,260	0/0:2,0:2:6:0,6,69	1/1:0,9:9:24:258,24,0	0/0:16,0:16:45:0,45,471	0/0:20,0:20:57:0,57,608	0/1:3,1:4:20:20,0,88	1/1:0,7:7:18:201,18,0	0/0:10,0:10:30:0,30,310	0/0:2,0:3:6:0,6,63	1/1:0,13:13:33:362,33,0	0/0:27,0:27:66:0,66,729	1/1:0,20:20:60:592,60,0	0/0:6,0:6:18:0,18,191	0/0:20,0:20:57:0,57,610	0/0:14,0:14:36:0,36,382	0/0:2,0:2:6:0,6,65	0/0:7,0:7:21:0,21,228	0/0:11,0:11:33:0,33,336	0/0:8,0:8:24:0,24,256	0/0:3,0:3:9:0,9,97	0/0:15,0:15:42:0,42,438	0/0:2,0:2:6:0,6,67	0/0:23,0:23:66:0,66,701	0/0:5,0:5:15:0,15,162	0/0:26,0:26:66:0,66,749	1/1:0,12:12:27:314,27,0	0/0:9,0:9:27:0,27,277	0/0:4,0:4:12:0,12,132	0/0:4,0:4:12:0,12,133	0/0:5,0:5:15:0,15,156	0/0:13,0:13:36:0,36,377	1/1:0,14:14:39:399,39,0	0/0:10,0:10:30:0,30,314	0/0:18,0:18:51:0,51,551	1/1:0,13:13:36:376,36,0	1/1:1,5:6:15:160,15,0	0/0:5,0:5:15:0,15,155	0/0:4,0:4:9:0,9,108	0/0:2,0:2:6:0,6,64	0/0:6,0:6:12:0,12,141	1/1:0,9:9:24:260,24,0	./.:.:.:.:.	1/1:0,4:4:12:119,12,0	0/0:3,0:3:9:0,9,92	1/1:0,4:4:12:122,12,0	1/1:0,2:2:6:61,6,0	0/0:4,0:4:12:0,12,128	1/1:0,4:4:12:120,12,0	0/0:6,0:6:15:0,15,172	0/0:2,0:2:6:0,6,63	0/0:5,0:5:9:0,9,120	0/0:4,0:4:12:0,12,123	0/0:1,0:1:3:0,3,28	1/1:0,4:4:12:122,12,0	1/1:0,3:3:9:94,9,0	0/0:5,0:5:15:0,15,153	./.:.:.:.:.	0/0:3,0:3:9:0,9,95	./.:.:.:.:.	0/0:4,0:4:12:0,12,130	0/0:4,0:4:12:0,12,126	0/0:5,0:5:15:0,15,154	0/0:3,0:3:9:0,9,92	0/0:4,0:4:12:0,12,126	0/0:3,0:3:9:0,9,94	0/0:3,0:3:9:0,9,95	./.:.:.:.:.	0/0:3,0:3:9:0,9,95	0/0:2,0:2:6:0,6,63	./.:.:.:.:.	0/0:4,0:4:12:0,12,136	0/0:4,0:4:12:0,12,122	0/0:3,0:3:9:0,9,96	0/0:7,0:7:21:0,21,228	0/0:7,0:7:18:0,18,205	0/0:5,0:5:15:0,15,162	0/0:4,0:4:9:0,9,107	0/0:3,0:3:9:0,9,92	0/0:3,0:3:9:0,9,98	0/0:3,0:3:9:0,9,94	0/0:6,0:6:12:0,12,149	0/0:2,0:2:6:0,6,65	0/0:2,0:2:6:0,6,61	0/0:4,0:4:12:0,12,121	0/0:8,0:8:24:0,24,260	0/0:4,0:4:12:0,12,127	0/0:3,0:3:9:0,9,95	0/0:5,0:5:15:0,15,156	0/0:6,0:6:18:0,18,192	./.:.:.:.:.	0/0:1,0:1:3:0,3,32	0/0:2,0:2:6:0,6,67	0/0:2,0:2:6:0,6,63	0/0:5,0:5:12:0,12,143	0/0:2,0:2:6:0,6,65	0/0:7,0:7:21:0,21,224	0/1:2,2:4:51:51,0,53	0/0:3,0:3:6:0,6,71	0/0:4,0:4:12:0,12,122	0/1:2,2:4:53:53,0,55	1/1:0,7:7:21:221,21,0	0/0:4,0:4:12:0,12,124	0/0:2,0:2:6:0,6,65	./.:.:.:.:.	0/0:2,0:2:6:0,6,61	0/0:3,0:3:9:0,9,93	0/0:4,0:4:12:0,12,119	0/0:2,0:2:6:0,6,65	0/0:7,0:7:21:0,21,211	0/0:4,0:4:12:0,12,123	0/0:3,0:3:9:0,9,95	0/0:2,0:2:6:0,6,66	0/0:9,0:9:27:0,27,277	0/0:2,0:2:6:0,6,61	0/0:10,0:10:30:0,30,323	0/0:3,0:3:6:0,6,76	1/1:0,1:1:3:31,3,0	1/1:0,2:2:3:45,3,0	./.:.:.:.:.	0/0:1,0:1:3:0,3,31	1/1:0,2:2:6:62,6,0	1/1:0,4:4:6:89,6,0	1/1:0,2:2:6:62,6,0	1/1:0,2:2:3:45,3,0	0/0:32,0:32:93:0,93,1041
chr1	7676501	.	C	T	1192.75	.	AC=18;AF=0.070;AN=256;BaseQRankSum=0.688;DP=928;Dels=0.00;FS=18.019;HaplotypeScore=0.0679;InbreedingCoeff=0.4731;MLEAC=14;MLEAF=0.055;MQ=59.78;MQ0=2;MQRankSum=0.513;QD=24.85;ReadPosRankSum=-0.733	GT:AD:DP:GQ:PL	0/0:61,0:61:99:0,183,1964	0/0:10,0:10:30:0,30,333	0/0:17,0:17:51:0,51,552	0/0:33,0:33:99:0,99,1047	0/0:14,0:14:42:0,42,440	0/0:17,0:17:45:0,45,495	0/0:13,0:13:39:0,39,421	0/0:2,0:2:6:0,6,68	./.:.:.:.:.	0/0:17,0:17:51:0,51,524	0/0:3,0:3:9:0,9,96	0/0:10,0:10:30:0,30,320	0/0:13,0:13:36:0,36,379	0/0:1,0:1:3:0,3,32	0/0:16,0:16:48:0,48,510	0/0:14,0:14:42:0,42,451	0/0:12,0:12:33:0,33,355	0/0:4,0:4:12:0,12,130	0/0:10,0:10:27:0,27,306	0/0:14,0:14:42:0,42,434	0/0:1,0:1:3:0,3,31	0/0:18,0:18:45:0,45,517	0/0:20,0:20:60:0,60,635	0/0:27,0:27:81:0,81,858	1/1:0,2:2:6:63,6,0	0/0:18,0:18:51:0,51,558	1/1:0,19:19:48:544,48,0	0/0:5,0:5:15:0,15,161	0/0:3,0:3:9:0,9,103	0/0:21,0:21:63:0,63,678	0/0:3,0:3:9:0,9,99	0/0:5,0:5:15:0,15,162	0/0:35,0:35:99:0,105,1116	0/0:2,0:2:6:0,6,65	0/0:17,0:17:48:0,48,531	1/1:0,2:2:6:61,6,0	0/0:15,0:15:45:0,45,466	0/0:17,0:17:51:0,51,530	0/0:10,0:10:27:0,27,304	0/0:3,0:3:9:0,9,97	0/0:2,0:2:6:0,6,68	0/0:13,0:13:39:0,39,419	0/0:9,0:9:27:0,27,289	0/0:18,0:19:51:0,51,557	0/0:13,0:13:39:0,39,408	0/0:22,0:22:66:0,66,699	0/0:9,0:9:27:0,27,284	0/0:2,0:2:6:0,6,69	0/0:1,0:1:3:0,3,32	0/0:2,0:2:6:0,6,63	0/0:4,0:4:12:0,12,126	0/0:3,0:3:9:0,9,95	./.:.:.:.:.	./.:.:.:.:.	0/0:6,0:6:18:0,18,199	./.:.:.:.:.	0/0:5,0:5:15:0,15,155	0/0:3,0:3:9:0,9,94	0/0:1,0:1:3:0,3,31	0/0:7,0:7:21:0,21,221	0/0:2,0:2:6:0,6,65	0/0:1,0:1:3:0,3,32	0/0:4,0:4:12:0,12,125	0/0:3,0:3:9:0,9,95	0/0:3,0:3:9:0,9,96	0/0:2,0:2:6:0,6,61	0/0:2,0:2:6:0,6,67	0/0:8,0:8:24:0,24,250	0/0:3,0:3:9:0,9,97	0/0:3,0:3:9:0,9,97	0/0:1,0:1:3:0,3,32	0/0:2,0:2:6:0,6,65	0/0:4,0:4:12:0,12,130	0/0:2,0:2:6:0,6,61	0/0:2,0:2:6:0,6,67	0/0:1,0:1:3:0,3,31	0/0:3,0:3:9:0,9,95	0/0:4,0:4:12:0,12,125	./.:.:.:.:.	0/0:6,0:6:18:0,18,189	0/0:4,0:4:12:0,12,126	0/0:1,0:1:3:0,3,32	0/0:4,0:4:12:0,12,134	0/0:4,0:4:12:0,12,126	0/0:1,0:1:3:0,3,31	1/1:0,5:5:15:155,15,0	0/0:2,0:2:6:0,6,63	1/1:0,1:1:3:32,3,0	0/0:6,0:6:18:0,18,197	0/0:12,0:12:33:0,33,355	0/0:2,0:2:3:0,3,31	0/0:3,0:3:9:0,9,96	0/0:2,0:2:6:0,6,67	0/0:1,0:1:3:0,3,32	0/0:1,0:1:3:0,3,32	0/0:3,0:3:9:0,9,97	1/1:0,3:3:9:93,9,0	0/0:3,0:3:9:0,9,95	1/1:0,1:1:3:31,3,0	./.:.:.:.:.	0/0:4,0:4:12:0,12,129	./.:.:.:.:.	0/0:4,0:4:12:0,12,130	0/0:1,0:1:3:0,3,31	0/0:2,0:2:6:0,6,65	0/0:5,0:6:15:0,15,165	0/0:3,0:3:9:0,9,92	0/0:4,0:4:12:0,12,122	0/0:1,0:1:3:0,3,32	1/1:0,5:5:15:152,15,0	1/1:0,10:10:30:292,30,0	0/0:1,0:1:3:0,3,32	0/0:7,0:7:21:0,21,217	0/0:6,0:6:18:0,18,186	0/0:4,0:4:12:0,12,126	0/0:4,0:4:12:0,12,121	0/0:2,0:2:6:0,6,63	0/0:4,0:4:12:0,12,122	0/0:4,0:4:12:0,12,118	0/0:2,0:2:6:0,6,67	0/0:5,0:5:15:0,15,162	0/0:4,0:4:12:0,12,132	0/0:6,0:6:18:0,18,186	0/0:4,0:4:9:0,9,107	0/0:4,0:4:12:0,12,128	0/0:4,0:4:12:0,12,134	0/0:5,0:5:15:0,15,161	0/0:2,0:2:6:0,6,63	./.:.:.:.:.	0/0:2,0:2:3:0,3,45	0/0:8,0:8:12:0,12,161	0/0:6,0:6:12:0,12,153	0/0:6,0:6:9:0,9,134	0/0:6,0:6:9:0,9,134	0/0:5,0:5:9:0,9,121	./.:.:.:.:.	0/0:27,0:27:81:0,81,877
chr1	7676586	.	A	C	8220.38	.	AC=59;AF=0.223;AN=264;BaseQRankSum=2.440;DP=992;Dels=0.00;FS=4.368;HaplotypeScore=0.0885;InbreedingCoeff=0.6549;MLEAC=58;MLEAF=0.220;MQ=59.85;MQ0=1;MQRankSum=0.355;QD=28.25;ReadPosRankSum=1.337	GT:AD:DP:GQ:PL	1/1:0,54:54:99:1716,162,0	0/0:22,0:22:63:0,63,648	1/1:0,20:20:60:635,60,0	0/0:46,0:46:99:0,138,1407	0/0:12,0:12:36:0,36,367	0/0:18,0:18:54:0,54,546	0/0:17,0:17:51:0,51,504	0/0:1,0:1:3:0,3,33	0/1:3,1:4:19:19,0,80	1/1:0,17:17:51:529,51,0	0/0:1,0:1:3:0,3,33	1/1:0,15:15:45:484,45,0	0/0:13,0:13:39:0,39,403	0/1:1,1:2:24:24,0,26	1/1:0,17:17:51:529,51,0	0/0:23,0:23:69:0,69,701	0/0:20,0:20:60:0,60,622	1/1:0,2:2:6:63,6,0	1/1:0,12:12:33:365,33,0	0/0:14,0:14:42:0,42,428	0/0:4,0:4:12:0,12,120	1/1:0,21:21:63:657,63,0	0/0:24,0:24:72:0,72,733	1/1:0,20:20:60:631,60,0	./.:.:.:.:.	0/0:24,0:24:66:0,66,712	0/0:20,0:20:60:0,60,622	0/0:3,0:3:9:0,9,99	0/0:2,0:2:6:0,6,65	0/0:24,0:24:69:0,69,713	0/0:2,0:2:6:0,6,65	0/0:1,0:1:3:0,3,34	0/0:28,0:28:78:0,78,813	0/0:3,0:3:9:0,9,93	0/0:14,0:14:42:0,42,434	0/0:2,0:2:6:0,6,61	0/0:14,0:14:42:0,42,441	1/1:0,18:18:54:555,54,0	0/0:15,0:15:39:0,39,434	0/0:4,0:4:12:0,12,127	0/0:2,0:2:6:0,6,62	0/0:15,0:15:45:0,45,472	0/0:15,0:15:45:0,45,466	1/1:0,18:18:54:563,54,0	0/0:11,0:11:33:0,33,344	0/0:24,0:24:72:0,72,724	1/1:0,6:6:18:189,18,0	0/1:2,3:5:47:80,0,47	0/0:1,0:1:3:0,3,31	0/0:4,0:4:12:0,12,122	0/0:2,0:2:6:0,6,63	0/0:1,0:1:3:0,3,31	1/1:0,3:3:9:96,9,0	0/0:2,0:2:6:0,6,63	1/1:0,5:5:15:144,15,0	0/0:2,0:2:6:0,6,59	1/1:0,5:5:15:160,15,0	1/1:0,9:9:27:286,27,0	./.:.:.:.:.	1/1:0,5:5:15:157,15,0	0/0:2,0:2:6:0,6,63	0/0:1,0:1:3:0,3,31	0/0:5,0:5:15:0,15,158	0/0:2,0:2:6:0,6,63	0/0:3,0:3:9:0,9,94	1/1:0,2:2:6:63,6,0	1/1:0,2:2:6:65,6,0	0/0:6,0:6:18:0,18,180	0/0:1,0:1:3:0,3,31	0/0:1,0:1:3:0,3,31	0/0:1,0:1:3:0,3,30	0/0:4,0:4:12:0,12,127	./.:.:.:.:.	0/0:9,0:9:27:0,27,270	0/0:2,0:2:6:0,6,63	0/0:1,0:1:3:0,3,30	0/0:1,0:1:3:0,3,31	0/0:3,0:3:9:0,9,95	1/1:0,2:2:6:65,6,0	0/0:7,0:7:15:0,15,183	0/0:4,0:4:12:0,12,122	./.:.:.:.:.	0/0:3,0:3:9:0,9,96	0/0:4,0:4:12:0,12,127	0/0:3,0:3:9:0,9,95	0/0:5,0:5:15:0,15,158	0/0:3,0:3:9:0,9,92	0/0:3,0:3:9:0,9,92	0/0:9,0:9:27:0,27,275	0/0:5,0:5:15:0,15,164	./.:.:.:.:.	0/0:1,0:1:3:0,3,32	0/0:5,0:5:15:0,15,156	0/0:1,0:1:3:0,3,30	0/0:3,0:3:9:0,9,86	0/0:1,0:1:3:0,3,32	0/0:2,0:2:6:0,6,65	0/0:2,0:2:6:0,6,63	0/0:3,0:3:9:0,9,92	0/0:1,0:1:3:0,3,32	0/0:6,0:6:18:0,18,185	0/0:3,0:3:9:0,9,95	0/0:5,0:5:15:0,15,153	0/0:4,0:4:12:0,12,126	0/0:1,0:1:3:0,3,32	0/0:4,0:4:9:0,9,107	0/0:6,0:6:18:0,18,184	0/0:3,0:3:9:0,9,92	0/0:2,0:2:6:0,6,61	0/0:5,0:5:15:0,15,154	0/0:8,0:8:24:0,24,247	0/0:2,0:2:6:0,6,61	1/1:0,4:4:12:124,12,0	0/0:9,0:9:27:0,27,278	0/0:4,0:4:12:0,12,118	0/0:4,0:4:9:0,9,94	0/0:5,0:5:15:0,15,153	0/0:3,0:3:9:0,9,92	0/0:2,0:2:6:0,6,63	0/0:1,0:1:3:0,3,34	0/0:9,0:9:27:0,27,287	0/0:6,0:6:18:0,18,184	0/0:3,0:3:9:0,9,97	0/0:2,0:2:6:0,6,62	0/0:6,0:6:18:0,18,182	0/0:4,0:4:12:0,12,120	0/0:8,0:8:24:0,24,245	0/0:4,0:4:12:0,12,128	1/1:0,2:2:6:65,6,0	1/1:0,2:2:3:45,3,0	1/1:0,2:2:3:45,3,0	0/0:4,0:4:6:0,6,89	1/1:0,7:7:12:166,12,0	1/1:0,3:3:6:75,6,0	1/1:0,5:5:9:110,9,0	1/1:0,2:2:3:31,3,0	0/0:21,0:21:63:0,63,682
chr1	7678445	.	C	T	4731.28	.	AC=64;AF=0.256;AN=250;BaseQRankSum=-1.903;DP=861;Dels=0.00;FS=9.902;HaplotypeScore=0.0842;InbreedingCoeff=0.7020;MLEAC=61;MLEAF=0.244;MQ=59.42;MQ0=0;MQRankSum=1.258;QD=25.71;ReadPosRankSum=-1.208	GT:AD:DP:GQ:PL	0/0:50,0:50:99:0,150,1611	0/0:26,0:26:72:0,72,768	0/0:8,0:8:24:0,24,239	0/0:37,0:37:99:0,111,1149	0/0:18,0:18:54:0,54,568	0/0:9,0:9:21:0,21,247	0/0:12,0:12:36:0,36,377	./.:.:.:.:.	./.:.:.:.:.	0/0:12,0:12:33:0,33,368	0/0:1,0:1:3:0,3,32	0/0:13,0:13:39:0,39,385	1/1:0,14:14:42:434,42,0	./.:.:.:.:.	0/0:20,0:20:54:0,54,595	1/1:0,11:11:30:328,30,0	1/1:0,11:11:30:321,30,0	0/0:2,0:2:6:0,6,69	0/0:5,0:5:15:0,15,161	0/0:5,0:5:15:0,15,147	0/0:1,0:1:3:0,3,30	0/0:6,0:6:18:0,18,186	0/0:15,0:15:36:0,36,416	0/0:21,0:21:63:0,63,662	./.:.:.:.:.	0/0:14,0:14:42:0,42,432	0/0:14,0:14:39:0,39,416	1/1:0,3:3:9:98,9,0	1/1:0,1:1:3:32,3,0	1/1:0,22:22:63:665,63,0	1/1:0,2:2:6:61,6,0	./.:.:.:.:.	0/1:7,3:10:64:64,0,190	0/1:1,2:3:26:53,0,26	0/0:5,0:5:15:0,15,152	0/0:2,0:2:6:0,6,64	0/0:14,0:14:39:0,39,403	0/0:10,0:10:30:0,30,311	1/1:0,10:10:27:289,27,0	0/0:2,0:2:6:0,6,64	1/1:0,4:4:12:129,12,0	1/1:0,14:14:42:435,42,0	0/0:21,0:21:63:0,63,671	0/0:27,0:27:75:0,75,807	0/0:15,0:15:45:0,45,473	0/0:13,0:13:30:0,30,349	0/0:13,0:13:36:0,36,385	0/0:2,0:2:6:0,6,64	1/1:0,2:2:3:45,3,0	0/0:3,0:3:6:0,6,58	0/0:1,0:1:3:0,3,32	0/0:1,0:1:3:0,3,32	0/0:8,0:8:24:0,24,247	0/0:2,0:2:6:0,6,61	0/0:4,0:4:12:0,12,125	1/1:0,1:1:3:32,3,0	0/0:5,0:5:15:0,15,143	0/0:6,0:6:18:0,18,189	./.:.:.:.:.	0/0:6,0:6:18:0,18,192	1/1:0,5:5:15:145,15,0	1/1:0,5:5:15:156,15,0	1/1:0,6:6:15:168,15,0	./.:.:.:.:.	1/1:0,6:6:18:183,18,0	0/0:6,0:6:18:0,18,184	0/0:3,0:3:6:0,6,77	1/1:0,5:5:15:156,15,0	1/1:0,3:3:9:93,9,0	./.:.:.:.:.	0/0:2,0:2:6:0,6,57	0/0:2,0:2:6:0,6,62	0/0:5,0:5:15:0,15,160	0/0:2,0:2:6:0,6,61	0/0:4,0:4:12:0,12,118	0/0:2,0:2:6:0,6,59	./.:.:.:.:.	0/0:1,0:1:3:0,3,30	./.:.:.:.:.	0/0:2,0:2:6:0,6,64	0/0:1,0:1:3:0,3,30	0/0:1,0:1:3:0,3,32	0/0:2,0:2:6:0,6,65	0/0:7,0:7:21:0,21,216	0/0:4,0:4:12:0,12,123	0/0:7,0:7:21:0,21,219	0/0:4,0:4:12:0,12,127	0/0:3,0:3:9:0,9,94	1/1:0,2:2:6:65,6,0	1/1:0,1:1:3:29,3,0	1/1:0,4:4:12:121,12,0	0/0:1,0:1:3:0,3,34	1/1:0,2:2:6:64,6,0	1/1:0,2:2:6:59,6,0	1/1:0,4:4:9:109,9,0	0/0:2,0:2:6:0,6,63	0/0:4,0:4:12:0,12,122	1/1:0,3:3:9:91,9,0	0/0:1,0:1:3:0,3,30	0/0:1,0:1:3:0,3,32	0/0:8,0:8:24:0,24,260	1/1:0,3:3:9:95,9,0	1/1:0,4:4:12:117,12,0	0/0:3,0:3:9:0,9,97	0/0:6,0:6:18:0,18,189	0/0:2,0:2:6:0,6,61	0/0:3,0:3:9:0,9,97	0/0:9,0:9:24:0,24,266	0/0:1,0:1:3:0,3,33	./.:.:.:.:.	0/0:4,0:4:12:0,12,121	0/0:1,0:1:3:0,3,33	0/0:10,0:10:30:0,30,300	1/1:0,6:6:18:184,18,0	1/1:0,6:6:18:189,18,0	1/1:0,6:6:12:151,12,0	1/1:0,3:3:9:92,9,0	0/0:3,0:3:9:0,9,91	0/0:4,0:4:12:0,12,128	0/0:2,0:2:6:0,6,58	0/0:7,0:7:21:0,21,211	0/0:8,0:8:24:0,24,248	0/0:8,0:8:21:0,21,235	0/0:12,0:12:36:0,36,362	0/0:4,0:4:12:0,12,127	0/0:4,0:4:12:0,12,128	0/0:3,0:3:9:0,9,92	0/0:6,0:6:18:0,18,192	0/0:3,0:3:9:0,9,93	0/0:4,0:4:6:0,6,89	./.:.:.:.:.	0/0:6,0:6:9:0,9,134	0/0:3,0:3:6:0,6,75	0/0:2,0:2:3:0,3,45	0/0:3,0:3:6:0,6,77	0/0:6,0:6:9:0,9,134	0/0:26,0:26:78:0,78,881
chr1	7678539	.	T	C	2015.26	.	AC=35;AF=0.145;AN=242;BaseQRankSum=3.471;DP=737;Dels=0.00;FS=2.066;HaplotypeScore=0.0384;InbreedingCoeff=0.5549;MLEAC=29;MLEAF=0.120;MQ=59.25;MQ0=0;MQRankSum=0.280;QD=25.51;ReadPosRankSum=-0.609	GT:AD:DP:GQ:PL	0/0:66,0:66:99:0,198,2032	0/0:17,0:17:45:0,45,478	0/0:9,0:9:27:0,27,263	0/0:31,0:31:93:0,93,918	0/0:18,0:18:51:0,51,537	0/0:8,0:8:21:0,21,205	0/0:8,0:8:24:0,24,237	./.:.:.:.:.	0/0:2,0:2:6:0,6,65	0/0:15,0:15:45:0,45,442	0/0:1,0:1:3:0,3,30	0/0:10,0:10:30:0,30,305	0/0:9,0:9:24:0,24,254	./.:.:.:.:.	0/0:14,0:14:39:0,39,414	0/0:14,0:14:39:0,39,409	0/0:7,0:7:21:0,21,214	0/0:2,0:2:6:0,6,55	0/0:7,0:7:21:0,21,208	1/1:0,2:2:6:59,6,0	0/0:3,0:3:9:0,9,93	0/0:12,0:12:27:0,27,319	1/1:0,19:19:57:602,57,0	0/0:19,0:19:57:0,57,563	0/0:1,0:1:3:0,3,33	0/0:12,0:12:36:0,36,361	0/0:16,0:16:45:0,45,468	0/0:4,0:4:12:0,12,126	0/0:2,0:2:6:0,6,63	0/0:19,0:19:51:0,51,534	./.:.:.:.:.	0/0:2,0:2:6:0,6,65	0/0:5,0:5:12:0,12,142	0/0:5,0:5:15:0,15,155	0/0:8,0:8:24:0,24,245	0/0:1,0:1:3:0,3,29	0/0:19,0:19:51:0,51,536	0/0:5,0:5:15:0,15,152	0/0:9,0:9:27:0,27,269	0/0:1,0:1:3:0,3,32	0/0:3,0:3:9:0,9,93	0/0:9,0:9:27:0,27,267	0/0:15,0:15:39:0,39,422	0/0:10,0:10:27:0,27,286	1/1:0,12:12:33:338,33,0	0/0:14,0:14:36:0,36,385	0/0:8,0:8:24:0,24,237	0/0:1,0:1:3:0,3,31	./.:.:.:.:.	0/0:1,0:1:3:0,3,29	./.:.:.:.:.	1/1:0,1:1:3:30,3,0	0/0:3,0:3:9:0,9,88	0/0:2,0:2:6:0,6,58	./.:.:.:.:.	0/0:3,0:3:9:0,9,93	0/0:2,0:2:6:0,6,60	0/0:2,0:2:6:0,6,64	0/0:1,0:1:3:0,3,30	0/0:6,0:6:18:0,18,181	0/0:2,0:2:6:0,6,59	0/0:2,0:2:6:0,6,58	0/0:8,0:8:24:0,24,229	0/0:5,0:5:15:0,15,152	./.:.:.:.:.	0/0:4,0:4:9:0,9,104	0/0:3,0:3:9:0,9,89	0/0:9,0:9:27:0,27,271	0/0:5,0:5:15:0,15,146	./.:.:.:.:.	0/0:2,0:2:6:0,6,58	0/0:2,0:2:6:0,6,58	1/1:0,1:1:3:33,3,0	0/1:2,2:4:48:50,0,48	0/0:5,0:5:15:0,15,157	0/0:1,0:1:3:0,3,29	0/0:6,0:6:12:0,12,149	0/0:3,0:3:9:0,9,93	0/0:1,0:1:3:0,3,31	1/1:0,5:5:15:159,15,0	1/1:0,3:3:6:76,6,0	0/0:2,0:2:6:0,6,64	0/0:1,0:1:3:0,3,32	0/0:3,0:3:9:0,9,92	0/0:3,0:3:9:0,9,96	0/0:2,0:2:6:0,6,60	0/0:2,0:2:6:0,6,62	0/0:2,0:2:6:0,6,63	./.:.:.:.:.	0/0:2,0:2:6:0,6,63	0/0:1,0:1:3:0,3,33	0/0:3,0:3:9:0,9,92	0/0:4,0:4:12:0,12,116	0/0:2,0:2:6:0,6,68	./.:.:.:.:.	./.:.:.:.:.	0/0:7,0:7:21:0,21,213	0/0:4,0:4:12:0,12,123	0/0:1,0:1:3:0,3,29	0/0:2,0:2:6:0,6,59	0/0:4,0:4:12:0,12,128	0/0:1,0:1:3:0,3,30	0/0:1,0:1:3:0,3,32	1/1:0,1:1:3:32,3,0	1/1:0,2:2:6:66,6,0	1/1:0,4:4:12:134,12,0	0/0:6,0:6:18:0,18,189	0/0:5,0:5:15:0,15,155	0/0:1,0:1:3:0,3,32	./.:.:.:.:.	0/0:1,0:1:3:0,3,31	0/0:1,0:1:3:0,3,32	0/0:5,0:5:15:0,15,161	0/0:3,0:3:9:0,9,89	0/0:5,0:5:15:0,15,154	0/0:3,0:3:9:0,9,92	./.:.:.:.:.	0/0:2,0:2:6:0,6,61	0/0:2,0:2:6:0,6,60	1/1:0,1:1:3:32,3,0	0/0:7,0:7:21:0,21,209	0/0:4,0:4:12:0,12,128	1/1:0,8:8:24:252,24,0	1/1:0,3:3:9:97,9,0	1/1:0,3:3:9:95,9,0	1/1:0,5:5:15:149,15,0	1/1:0,4:4:12:122,12,0	1/1:0,1:1:3:30,3,0	0/0:2,0:2:6:0,6,58	0/0:2,0:2:3:0,3,44	./.:.:.:.:.	0/0:6,0:6:9:0,9,134	0/0:6,0:6:12:0,12,151	./.:.:.:.:.	./.:.:.:.:.	0/0:5,0:5:9:0,9,119	0/0:26,0:26:78:0,78,854
chr1	7679036	.	G	A	4491.1	.	AC=28;AF=0.109;AN=258;BaseQRankSum=3.416;DP=897;Dels=0.00;FS=2.771;HaplotypeScore=0.0562;InbreedingCoeff=0.5062;MLEAC=27;MLEAF=0.105;MQ=59.45;MQ0=0;MQRankSum=-0.213;QD=27.55;ReadPosRankSum=2.411	GT:AD:DP:GQ:PL	1/1:0,66:66:99:2120,199,0	0/0:14,0:14:42:0,42,416	1/1:0,13:13:39:402,39,0	0/0:38,0:38:99:0,114,1143	0/0:19,0:19:57:0,57,572	0/0:14,0:14:36:0,36,398	0/0:10,0:10:30:0,30,307	0/0:4,0:4:12:0,12,126	0/0:3,0:3:9:0,9,97	1/1:0,13:13:39:401,39,0	1/1:0,2:2:6:63,6,0	0/0:14,0:14:33:0,33,374	0/0:13,0:13:39:0,39,389	0/0:1,0:1:3:0,3,32	1/1:0,23:23:66:718,66,0	0/0:8,0:8:24:0,24,244	0/0:17,0:17:51:0,51,513	0/1:1,1:2:25:25,0,27	1/1:0,3:3:9:91,9,0	0/0:2,0:2:6:0,6,59	0/0:3,0:3:9:0,9,94	0/0:13,0:13:39:0,39,402	0/0:11,0:11:21:0,21,226	0/0:13,0:13:36:0,36,374	0/0:3,0:3:9:0,9,89	0/0:16,0:16:48:0,48,485	0/0:16,0:16:48:0,48,462	0/0:5,0:5:15:0,15,154	0/0:2,0:2:6:0,6,65	0/0:14,0:14:39:0,39,410	0/0:2,0:2:6:0,6,59	0/0:2,0:2:6:0,6,65	0/0:21,0:21:60:0,60,641	0/0:3,0:3:9:0,9,103	0/0:17,0:17:45:0,45,482	0/0:4,0:4:12:0,12,132	0/0:18,0:18:51:0,51,532	1/1:0,9:9:21:248,21,0	0/0:8,0:8:24:0,24,243	0/1:3,1:4:22:22,0,80	./.:.:.:.:.	0/0:10,0:10:30:0,30,302	0/0:21,0:21:51:0,51,576	0/0:10,0:10:30:0,30,304	0/0:16,0:16:45:0,45,475	0/0:25,0:25:72:0,72,741	1/1:0,9:9:21:231,21,0	0/0:3,0:3:9:0,9,93	./.:.:.:.:.	0/0:2,0:2:6:0,6,59	./.:.:.:.:.	0/0:3,0:3:9:0,9,91	1/1:0,6:6:15:170,15,0	0/0:4,0:4:12:0,12,124	0/0:8,0:8:21:0,21,228	0/0:2,0:2:6:0,6,62	0/0:6,0:6:15:0,15,164	0/0:8,0:8:24:0,24,247	0/0:3,0:3:9:0,9,97	0/0:6,0:6:18:0,18,187	0/0:5,0:5:15:0,15,149	0/0:1,0:1:3:0,3,31	0/0:1,0:1:3:0,3,30	0/0:8,0:8:24:0,24,248	0/0:3,0:3:9:0,9,94	1/1:0,1:1:3:31,3,0	1/1:0,3:3:9:97,9,0	0/0:7,0:7:21:0,21,216	0/0:3,0:3:9:0,9,93	0/0:3,0:3:9:0,9,95	./.:.:.:.:.	0/0:4,0:4:12:0,12,118	0/0:3,0:3:9:0,9,86	0/0:4,0:4:12:0,12,128	0/0:5,0:5:15:0,15,155	0/0:3,0:3:9:0,9,93	0/0:7,0:7:18:0,18,204	0/0:3,0:3:6:0,6,79	0/0:1,0:1:3:0,3,31	0/0:7,0:7:18:0,18,199	0/0:3,0:3:9:0,9,94	./.:.:.:.:.	./.:.:.:.:.	0/0:3,0:3:9:0,9,91	0/0:1,0:1:3:0,3,34	0/0:5,0:5:15:0,15,156	0/0:5,0:5:15:0,15,152	0/0:3,0:3:9:0,9,88	0/0:5,0:5:15:0,15,150	0/0:4,0:4:12:0,12,126	0/0:2,0:2:6:0,6,61	0/0:2,0:2:6:0,6,63	0/0:2,0:2:6:0,6,61	0/0:1,0:1:3:0,3,30	0/0:2,0:2:6:0,6,64	0/0:1,0:1:3:0,3,32	0/0:5,0:5:15:0,15,158	0/0:3,0:3:9:0,9,86	0/0:2,0:2:6:0,6,63	0/0:3,0:3:9:0,9,90	0/0:8,0:8:24:0,24,252	0/0:3,0:3:9:0,9,86	0/0:4,0:4:9:0,9,106	./.:.:.:.:.	0/0:2,0:2:6:0,6,59	0/0:11,0:11:33:0,33,340	0/0:4,0:4:12:0,12,124	0/0:2,0:2:6:0,6,62	0/1:1,1:2:26:26,0,26	0/0:2,0:2:6:0,6,61	0/0:5,0:5:12:0,12,135	0/1:1,1:2:25:25,0,26	1/1:0,5:5:15:158,15,0	0/0:6,0:6:18:0,18,183	0/0:4,0:4:9:0,9,104	0/0:4,0:4:12:0,12,115	0/0:2,0:2:6:0,6,53	0/0:4,0:4:12:0,12,120	0/0:7,0:7:21:0,21,216	0/0:1,0:1:3:0,3,31	0/0:4,0:4:12:0,12,135	0/0:6,0:6:18:0,18,175	0/0:11,0:11:33:0,33,335	0/0:1,0:1:3:0,3,30	0/0:6,0:6:18:0,18,186	0/0:6,0:6:18:0,18,180	0/0:4,0:4:9:0,9,105	0/0:3,0:3:6:0,6,74	0/0:5,0:5:15:0,15,151	0/0:4,0:4:6:0,6,73	0/0:4,0:4:9:0,9,107	0/0:3,0:3:6:0,6,74	0/0:1,0:1:3:0,3,30	0/0:2,0:2:3:0,3,45	./.:.:.:.:.	0/0:2,0:2:3:0,3,45	0/0:28,0:28:84:0,84,914
chr1	7679247	.	A	G	7513.17	.	AC=60;AF=0.234;AN=256;BaseQRankSum=0.395;DP=838;Dels=0.00;FS=1.855;HaplotypeScore=0.0951;InbreedingCoeff=0.6828;MLEAC=59;MLEAF=0.230;MQ=59.78;MQ0=0;MQRankSum=-0.166;QD=28.25;ReadPosRankSum=-0.886	GT:AD:DP:GQ:PL	1/1:0,55:55:99:1766,165,0	0/0:14,0:14:42:0,42,434	1/1:0,26:26:78:820,78,0	0/0:21,0:21:63:0,63,642	0/0:18,0:18:54:0,54,560	0/0:15,0:15:42:0,42,448	0/0:9,0:9:27:0,27,284	0/1:2,1:3:22:22,0,55	0/1:1,1:2:24:24,0,27	1/1:0,19:19:48:534,48,0	1/1:0,2:2:6:64,6,0	1/1:0,12:12:33:363,33,0	0/0:17,0:17:51:0,51,526	0/0:1,0:1:3:0,3,32	1/1:0,15:15:45:462,45,0	0/0:16,0:16:48:0,48,489	0/0:14,0:14:42:0,42,445	1/1:0,1:1:3:33,3,0	1/1:0,4:4:9:102,9,0	0/0:4,0:4:9:0,9,105	./.:.:.:.:.	1/1:0,11:11:33:341,33,0	0/0:17,0:17:48:0,48,498	1/1:0,19:19:57:604,57,0	0/0:1,0:1:3:0,3,34	0/0:17,0:17:51:0,51,532	0/0:20,0:20:57:0,57,616	./.:.:.:.:.	./.:.:.:.:.	0/0:14,0:14:42:0,42,425	0/0:4,0:4:12:0,12,131	0/0:5,0:5:15:0,15,162	0/0:9,0:9:27:0,27,281	./.:.:.:.:.	0/0:15,0:15:42:0,42,452	0/0:2,0:2:6:0,6,63	0/0:19,0:19:57:0,57,588	1/1:0,5:5:15:157,15,0	0/0:6,0:6:18:0,18,182	0/0:1,0:1:3:0,3,33	0/0:3,0:3:9:0,9,93	0/0:8,0:8:24:0,24,243	0/0:11,0:11:33:0,33,336	1/1:1,11:12:5:323,5,0	0/0:20,0:20:60:0,60,626	0/0:17,0:17:48:0,48,524	1/1:0,10:10:30:311,30,0	1/1:0,8:8:24:257,24,0	0/0:4,0:4:12:0,12,128	0/0:6,0:6:18:0,18,187	0/0:3,0:3:9:0,9,93	0/0:1,0:1:3:0,3,30	1/1:0,4:4:12:134,12,0	0/0:4,0:4:12:0,12,123	1/1:0,3:3:9:93,9,0	0/0:2,0:2:6:0,6,62	1/1:0,7:7:21:210,21,0	1/1:0,11:11:33:344,33,0	./.:.:.:.:.	1/1:0,4:4:12:124,12,0	0/0:1,0:1:3:0,3,29	./.:.:.:.:.	0/0:9,0:9:27:0,27,275	0/0:4,0:4:12:0,12,119	0/0:4,0:4:12:0,12,118	1/1:0,3:3:9:90,9,0	1/1:0,4:4:12:122,12,0	0/0:4,0:4:12:0,12,122	0/0:1,0:1:3:0,3,32	0/0:1,0:1:3:0,3,31	0/0:6,0:6:18:0,18,184	0/0:1,0:1:3:0,3,31	0/0:1,0:1:3:0,3,30	0/0:4,0:4:12:0,12,125	0/0:4,0:4:12:0,12,122	0/0:6,0:6:18:0,18,185	0/0:3,0:3:9:0,9,92	0/0:1,0:1:3:0,3,31	./.:.:.:.:.	0/0:5,0:5:15:0,15,152	0/0:1,0:1:3:0,3,29	0/0:1,0:1:3:0,3,33	0/0:7,0:7:21:0,21,214	0/0:6,0:6:18:0,18,196	0/0:6,0:6:18:0,18,186	0/0:1,0:1:3:0,3,31	0/0:5,0:5:15:0,15,157	0/0:4,0:4:12:0,12,117	0/0:2,0:2:6:0,6,62	0/0:2,0:2:6:0,6,61	0/0:2,0:2:6:0,6,57	0/0:4,0:4:12:0,12,126	0/0:2,0:2:6:0,6,63	0/0:1,0:1:3:0,3,32	0/0:2,0:2:6:0,6,63	0/0:4,0:4:12:0,12,122	0/0:6,0:6:18:0,18,183	0/0:3,0:3:9:0,9,89	./.:.:.:.:.	./.:.:.:.:.	0/0:2,0:2:6:0,6,67	0/0:1,0:1:3:0,3,32	0/0:5,0:5:15:0,15,149	0/0:5,0:5:12:0,12,138	0/0:2,0:2:6:0,6,61	0/0:5,0:5:15:0,15,154	0/0:4,0:4:12:0,12,122	0/0:6,0:6:18:0,18,185	0/0:2,0:2:6:0,6,64	0/0:3,0:3:9:0,9,93	0/0:6,0:6:18:0,18,185	0/0:2,0:2:6:0,6,67	1/1:0,5:5:15:156,15,0	0/0:1,0:1:3:0,3,30	0/0:4,0:4:12:0,12,125	0/0:3,0:3:9:0,9,94	0/0:4,0:4:12:0,12,117	0/0:2,0:2:6:0,6,61	0/0:5,0:5:15:0,15,142	0/0:1,0:1:3:0,3,31	0/0:3,0:3:9:0,9,88	0/0:4,0:4:12:0,12,128	0/0:5,0:5:12:0,12,136	0/0:2,0:2:6:0,6,65	0/0:2,0:2:6:0,6,61	0/0:2,0:2:6:0,6,61	0/0:4,0:4:12:0,12,122	0/0:7,0:7:21:0,21,218	1/1:0,4:4:12:122,12,0	1/1:0,2:2:6:63,6,0	1/1:0,2:2:3:45,3,0	0/0:2,0:2:3:0,3,44	1/1:0,3:3:9:88,9,0	1/1:0,3:3:9:90,9,0	1/1:0,2:2:3:45,3,0	1/1:0,5:5:9:120,9,0	0/0:26,0:26:78:0,78,835
chr1	7682631	.	G	T	1924.05	.	AC=28;AF=0.112;AN=250;BaseQRankSum=-3.847;DP=983;Dels=0.00;FS=2.028;HaplotypeScore=0.0904;InbreedingCoeff=0.6422;MLEAC=22;MLEAF=0.088;MQ=59.76;MQ0=0;MQRankSum=0.350;QD=26.00;ReadPosRankSum=3.020	GT:AD:DP:GQ:PL	0/0:45,0:45:99:0,135,1476	0/0:22,0:22:66:0,66,694	0/0:26,0:26:78:0,78,837	0/0:46,0:46:99:0,138,1476	0/0:13,0:13:39:0,39,415	0/0:12,0:12:33:0,33,372	0/0:18,0:18:54:0,54,581	./.:.:.:.:.	0/0:2,0:2:6:0,6,67	0/0:21,0:21:63:0,63,664	0/0:3,0:3:9:0,9,97	0/0:16,0:16:48:0,48,517	0/0:14,0:14:42:0,42,445	./.:.:.:.:.	0/0:23,0:23:69:0,69,726	0/0:17,0:17:51:0,51,533	0/0:19,0:19:57:0,57,608	0/0:2,0:2:6:0,6,62	0/0:6,0:6:18:0,18,199	1/1:0,1:1:3:30,3,0	0/0:1,0:1:3:0,3,32	0/0:19,0:19:57:0,57,605	1/1:0,17:17:51:517,51,0	0/0:15,0:15:45:0,45,478	0/0:1,0:1:3:0,3,36	0/0:14,0:14:42:0,42,449	0/0:13,0:13:39:0,39,407	0/0:6,0:6:18:0,18,197	0/0:2,0:2:6:0,6,69	0/0:24,0:24:72:0,72,743	0/0:7,0:7:21:0,21,218	0/0:3,0:3:9:0,9,98	0/0:12,0:12:36:0,36,378	0/0:6,0:6:18:0,18,195	0/0:10,0:10:30:0,30,312	0/0:4,0:4:12:0,12,123	0/0:18,0:18:54:0,54,577	0/0:10,0:10:24:0,24,280	0/0:13,0:13:36:0,36,383	0/0:2,0:2:6:0,6,64	0/0:5,0:5:15:0,15,162	0/0:11,0:11:33:0,33,347	0/0:16,0:16:48:0,48,505	0/0:30,0:30:84:0,84,923	1/1:0,17:17:51:521,51,0	0/0:18,0:18:48:0,48,538	0/0:20,0:20:60:0,60,646	0/0:1,0:1:3:0,3,34	0/0:3,0:3:6:0,6,78	0/0:5,0:5:15:0,15,163	0/0:1,0:1:3:0,3,33	0/0:4,0:4:12:0,12,129	0/0:4,0:4:12:0,12,136	0/0:3,0:3:9:0,9,97	0/0:4,0:4:12:0,12,130	0/0:4,0:4:12:0,12,127	0/0:4,0:4:12:0,12,113	0/0:11,0:11:33:0,33,354	./.:.:.:.:.	0/0:6,0:6:18:0,18,186	./.:.:.:.:.	0/0:3,0:3:9:0,9,95	0/0:10,0:10:30:0,30,301	0/0:3,0:3:9:0,9,92	0/0:6,0:6:18:0,18,190	0/0:5,0:5:15:0,15,158	0/0:5,0:5:15:0,15,154	0/0:5,0:5:15:0,15,167	0/0:3,0:3:9:0,9,96	./.:.:.:.:.	0/0:2,0:2:6:0,6,65	0/0:2,0:2:6:0,6,63	1/1:0,5:5:15:159,15,0	0/0:1,0:1:3:0,3,30	0/0:5,0:5:15:0,15,156	0/0:5,0:5:15:0,15,161	0/0:4,0:4:12:0,12,131	0/0:5,0:5:15:0,15,158	0/0:1,0:1:3:0,3,32	1/1:0,2:2:6:60,6,0	./.:.:.:.:.	0/0:2,0:2:6:0,6,62	0/0:2,0:2:6:0,6,67	0/0:4,0:4:12:0,12,127	0/0:8,0:8:24:0,24,255	0/0:6,0:6:18:0,18,200	./.:.:.:.:.	0/0:6,0:6:18:0,18,193	0/0:3,0:3:9:0,9,95	0/0:5,0:5:15:0,15,169	0/0:1,0:1:3:0,3,30	./.:.:.:.:.	0/0:3,0:3:9:0,9,99	./.:.:.:.:.	0/0:4,0:4:12:0,12,128	0/0:6,0:6:18:0,18,191	0/0:4,0:4:12:0,12,115	0/0:3,0:3:9:0,9,101	0/0:4,0:4:12:0,12,130	0/0:5,0:5:15:0,15,153	0/0:4,0:4:12:0,12,130	0/0:1,0:1:3:0,3,31	0/0:2,0:2:6:0,6,64	1/1:0,3:3:9:93,9,0	./.:.:.:.:.	1/1:0,1:1:3:31,3,0	0/0:5,0:5:15:0,15,159	0/0:1,0:1:3:0,3,32	0/0:4,0:4:12:0,12,129	0/0:3,0:3:9:0,9,100	0/0:6,0:6:18:0,18,192	0/0:4,0:4:12:0,12,136	0/0:5,0:5:15:0,15,162	0/0:2,0:2:6:0,6,63	0/0:7,0:7:21:0,21,217	0/0:3,0:3:9:0,9,97	0/0:2,0:2:6:0,6,65	0/0:7,0:7:21:0,21,221	0/0:2,0:2:6:0,6,65	1/1:0,6:6:15:164,15,0	0/0:6,0:6:15:0,15,176	0/0:6,0:6:18:0,18,192	1/1:0,1:1:3:32,3,0	1/1:0,6:6:18:189,18,0	1/1:0,8:8:21:224,21,0	1/1:0,3:3:9:92,9,0	1/1:0,1:1:3:32,3,0	1/1:0,3:3:9:93,9,0	0/0:3,0:3:9:0,9,95	0/0:5,0:5:9:0,9,122	./.:.:.:.:.	./.:.:.:.:.	0/0:8,0:8:15:0,15,198	0/0:8,0:8:18:0,18,215	0/0:10,0:10:15:0,15,224	0/0:4,0:4:6:0,6,89	0/0:34,0:34:96:0,96,1091
chr1	7688823	.	T	C	1335.3	.	AC=18;AF=0.070;AN=256;BaseQRankSum=-0.540;DP=998;Dels=0.00;FS=1.081;HaplotypeScore=0.1101;InbreedingCoeff=0.4994;MLEAC=15;MLEAF=0.059;MQ=59.61;MQ0=1;MQRankSum=-0.446;QD=23.02;ReadPosRankSum=-0.026	GT:AD:DP:GQ:PL	0/0:56,0:56:99:0,168,1791	0/0:14,0:14:42:0,42,428	0/0:17,0:17:51:0,51,530	0/0:36,0:36:99:0,105,1089	0/0:6,0:6:18:0,18,187	0/0:19,0:19:57:0,57,597	0/0:42,0:42:99:0,114,1231	0/0:5,0:5:15:0,15,155	0/0:6,0:6:18:0,18,178	0/0:17,0:17:51:0,51,533	0/0:3,0:3:9:0,9,92	0/0:14,0:14:39:0,39,415	0/0:6,0:6:18:0,18,189	0/0:1,0:1:3:0,3,32	0/0:24,0:24:63:0,63,685	0/0:18,0:18:51:0,51,526	0/0:21,0:21:60:0,60,623	0/0:9,0:9:27:0,27,274	0/0:9,0:9:18:0,18,224	0/0:17,0:17:48:0,48,512	0/0:6,0:6:18:0,18,195	0/0:18,0:18:54:0,54,536	0/0:10,0:10:27:0,27,298	0/0:27,0:27:81:0,81,832	1/1:0,6:6:18:178,18,0	0/0:22,0:22:60:0,60,666	1/1:0,13:13:39:400,39,0	0/0:6,0:6:18:0,18,191	0/0:4,0:4:12:0,12,124	0/0:31,0:31:93:0,93,957	0/0:10,0:10:27:0,27,260	0/0:3,0:3:9:0,9,97	0/0:20,0:20:60:0,60,631	0/0:2,0:2:6:0,6,61	0/0:10,0:10:27:0,27,289	0/1:2,6:8:39:146,0,39	0/0:14,0:14:39:0,39,414	0/0:7,0:7:21:0,21,226	0/0:10,0:10:30:0,30,298	0/0:2,0:2:6:0,6,64	0/0:6,0:6:18:0,18,186	0/0:15,0:15:45:0,45,478	0/0:11,0:11:30:0,30,312	0/0:25,0:25:66:0,66,726	0/0:15,0:15:45:0,45,459	0/0:16,0:16:39:0,39,445	0/0:7,0:7:21:0,21,216	0/0:3,0:3:9:0,9,95	0/0:3,0:3:9:0,9,89	0/0:7,0:7:18:0,18,200	0/0:2,0:2:6:0,6,63	0/0:4,0:4:9:0,9,95	0/0:6,0:6:15:0,15,174	1/1:0,2:2:6:65,6,0	0/0:5,0:5:15:0,15,160	0/0:6,0:6:18:0,18,185	0/0:9,0:9:27:0,27,271	0/0:1,0:1:3:0,3,31	0/0:1,0:1:3:0,3,33	0/0:3,0:3:9:0,9,95	0/0:5,0:5:15:0,15,153	0/0:2,0:2:6:0,6,63	0/0:5,0:5:15:0,15,158	0/0:6,0:6:18:0,18,185	0/0:5,0:5:15:0,15,151	0/0:4,0:4:12:0,12,118	0/0:6,0:6:18:0,18,188	0/0:3,0:3:9:0,9,100	0/0:2,0:2:6:0,6,61	0/0:7,0:7:21:0,21,211	0/0:1,0:1:3:0,3,33	0/0:6,0:6:15:0,15,160	./.:.:.:.:.	0/0:4,0:4:12:0,12,123	0/0:4,0:4:12:0,12,126	0/0:1,0:1:3:0,3,34	0/0:2,0:2:6:0,6,63	0/0:2,0:2:6:0,6,64	0/0:5,0:5:15:0,15,147	0/0:2,0:2:6:0,6,64	0/0:4,0:4:12:0,12,124	./.:.:.:.:.	0/0:4,0:4:12:0,12,131	0/0:3,0:3:9:0,9,97	0/0:4,0:4:9:0,9,105	1/1:0,3:3:9:85,9,0	0/0:8,0:8:21:0,21,224	0/1:1,7:8:6:171,0,6	0/0:2,0:2:6:0,6,62	0/0:11,0:11:33:0,33,341	0/0:3,0:3:9:0,9,95	0/0:1,0:1:3:0,3,32	./.:.:.:.:.	0/0:3,0:3:9:0,9,92	./.:.:.:.:.	0/0:3,0:3:9:0,9,95	1/1:0,5:5:15:147,15,0	./.:.:.:.:.	1/1:0,2:2:6:64,6,0	0/0:4,0:4:12:0,12,126	0/0:8,0:8:24:0,24,243	0/0:5,0:5:9:0,9,109	0/0:4,0:4:12:0,12,123	0/0:2,0:2:6:0,6,59	0/0:4,0:4:12:0,12,128	0/0:4,0:4:12:0,12,130	0/0:6,0:6:18:0,18,187	0/0:7,0:7:21:0,21,217	0/0:4,0:4:12:0,12,119	1/1:0,8:8:24:235,24,0	1/1:0,3:3:9:89,9,0	0/0:4,0:4:12:0,12,120	0/0:4,0:4:12:0,12,123	0/0:5,0:5:15:0,15,155	0/0:3,0:3:9:0,9,92	0/0:4,0:4:12:0,12,129	0/0:1,0:1:3:0,3,25	0/0:4,0:4:12:0,12,121	./.:.:.:.:.	0/0:5,0:5:12:0,12,138	0/0:4,0:4:12:0,12,127	0/0:5,0:6:12:0,12,130	0/0:5,0:5:15:0,15,158	0/0:1,0:1:3:0,3,31	0/0:2,0:2:6:0,6,63	0/0:1,0:1:3:0,3,32	0/0:5,0:5:15:0,15,152	./.:.:.:.:.	0/0:4,0:4:12:0,12,129	0/0:2,0:2:3:0,3,44	./.:.:.:.:.	0/0:1,0:1:3:0,3,30	0/0:8,0:8:15:0,15,197	0/0:2,0:2:6:0,6,52	./.:.:.:.:.	0/0:2,0:2:3:0,3,45	0/0:14,0:14:42:0,42,460
chr1	7689110	.	A	G	7944.21	.	AC=80;AF=0.299;AN=268;BaseQRankSum=1.791;DP=1052;Dels=0.00;FS=0.842;HaplotypeScore=0.0568;InbreedingCoeff=0.7652;MLEAC=78;MLEAF=0.291;MQ=59.66;MQ0=1;MQRankSum=0.868;QD=27.78;ReadPosRankSum=-0.738	GT:AD:DP:GQ:PL	0/0:81,0:81:99:0,244,2609	0/0:30,0:30:87:0,87,935	0/0:11,0:11:24:0,24,293	0/0:37,0:37:99:0,108,1126	0/0:13,0:13:36:0,36,402	0/0:12,0:12:36:0,36,363	1/1:0,21:21:63:651,63,0	1/1:0,2:2:6:65,6,0	0/0:4,0:4:12:0,12,125	0/0:14,0:14:42:0,42,431	0/0:5,0:5:15:0,15,157	0/0:20,0:20:60:0,60,631	1/1:0,10:10:30:311,30,0	1/1:0,2:2:6:68,6,0	0/0:18,0:18:54:0,54,565	1/1:0,16:16:45:504,45,0	1/1:0,15:15:42:440,42,0	0/0:4,0:4:12:0,12,124	0/0:7,0:7:15:0,15,175	0/0:3,0:3:9:0,9,94	0/0:9,0:9:27:0,27,286	0/0:22,0:22:66:0,66,660	0/0:11,0:11:33:0,33,348	0/0:20,0:20:60:0,60,612	0/0:6,0:6:18:0,18,193	0/0:25,0:25:72:0,72,765	0/0:13,0:13:39:0,39,410	1/1:0,9:9:27:294,27,0	0/1:1,4:5:18:117,0,18	1/1:0,22:22:66:698,66,0	1/1:1,3:4:9:93,9,0	./.:.:.:.:.	1/1:0,17:17:51:541,51,0	1/1:0,4:4:12:120,12,0	0/0:12,0:12:36:0,36,378	0/0:4,0:4:12:0,12,126	0/0:21,0:21:54:0,54,597	0/0:9,0:9:27:0,27,282	1/1:0,8:8:24:255,24,0	0/0:8,0:8:24:0,24,246	1/1:0,11:11:33:347,33,0	1/1:0,11:11:33:357,33,0	0/0:17,0:17:48:0,48,523	0/0:26,0:26:78:0,78,814	0/0:12,0:12:33:0,33,352	0/0:12,0:12:33:0,33,353	0/0:5,0:5:15:0,15,153	0/1:3,1:4:16:16,0,85	1/1:0,4:4:12:128,12,0	0/0:6,0:6:18:0,18,190	0/0:2,0:2:6:0,6,66	0/0:3,0:3:9:0,9,94	0/0:6,0:6:18:0,18,185	0/0:2,0:2:6:0,6,65	0/0:6,0:6:18:0,18,185	1/1:0,7:7:21:222,21,0	0/0:7,0:7:21:0,21,221	0/0:7,0:7:21:0,21,218	0/0:6,0:6:15:0,15,173	0/0:6,0:6:18:0,18,189	1/1:0,7:7:21:226,21,0	1/1:0,3:3:9:97,9,0	1/1:0,5:5:15:165,15,0	1/1:0,5:5:15:166,15,0	1/1:0,7:7:21:227,21,0	0/0:3,0:3:9:0,9,88	0/0:7,0:7:21:0,21,214	1/1:0,6:6:18:201,18,0	1/1:0,7:7:21:226,21,0	0/1:6,1:7:12:12,0,162	0/0:1,0:1:3:0,3,33	0/0:4,0:4:12:0,12,126	0/0:6,0:6:18:0,18,182	0/0:2,0:2:6:0,6,63	0/0:4,0:4:12:0,12,123	0/0:4,0:4:12:0,12,126	0/0:1,0:1:3:0,3,30	./.:.:.:.:.	0/0:1,0:1:3:0,3,29	0/0:8,0:8:24:0,24,242	0/0:2,0:2:6:0,6,63	0/0:3,0:3:9:0,9,88	0/0:3,0:3:9:0,9,97	0/0:3,0:3:9:0,9,91	0/0:4,0:4:12:0,12,127	0/0:2,0:2:6:0,6,65	0/0:3,0:3:9:0,9,96	0/0:6,0:6:12:0,12,129	1/1:0,4:4:12:126,12,0	0/1:1,6:7:10:173,0,10	1/1:0,2:2:6:64,6,0	1/1:0,5:5:15:162,15,0	1/1:0,4:4:12:125,12,0	1/1:0,1:1:3:32,3,0	./.:.:.:.:.	1/1:0,5:5:15:148,15,0	0/0:9,0:9:27:0,27,278	1/1:0,1:1:3:33,3,0	0/0:4,0:4:12:0,12,128	1/1:0,4:4:12:124,12,0	1/1:0,7:7:21:230,21,0	1/1:0,4:4:12:124,12,0	1/1:0,2:2:6:65,6,0	0/0:2,0:2:6:0,6,61	0/0:1,0:1:3:0,3,32	0/0:8,0:8:18:0,18,217	0/0:6,0:6:18:0,18,189	0/0:7,0:7:21:0,21,210	0/0:2,0:2:6:0,6,65	0/0:3,0:3:9:0,9,92	0/0:10,0:10:30:0,30,306	0/0:2,0:2:6:0,6,67	0/0:7,0:7:21:0,21,209	1/1:0,2:2:6:63,6,0	1/1:0,11:11:27:315,27,0	1/1:0,5:5:15:154,15,0	1/1:0,3:3:9:90,9,0	0/0:7,0:7:21:0,21,213	0/0:5,0:5:15:0,15,147	0/0:2,0:2:6:0,6,62	0/0:4,0:4:9:0,9,104	0/0:4,0:4:12:0,12,119	0/0:5,0:5:15:0,15,153	0/0:3,0:3:9:0,9,92	0/0:2,0:2:6:0,6,64	0/0:3,0:3:9:0,9,95	0/0:5,0:5:12:0,12,135	0/0:2,0:2:6:0,6,61	0/0:3,0:3:9:0,9,93	0/0:6,0:6:12:0,12,152	0/0:1,0:1:3:0,3,31	0/0:2,0:2:3:0,3,45	0/0:9,0:9:12:0,12,179	0/0:8,0:8:12:0,12,179	0/0:6,0:6:9:0,9,134	0/0:3,0:3:3:0,3,45	0/0:16,0:16:48:0,48,534
chr1	7694667	.	A	C	3048.55	.	AC=39;AF=0.151;AN=258;BaseQRankSum=4.573;DP=848;Dels=0.00;FS=0.000;HaplotypeScore=0.0940;InbreedingCoeff=0.5409;MLEAC=36;MLEAF=0.140;MQ=59.80;MQ0=0;MQRankSum=1.171;QD=24.39;ReadPosRankSum=1.073	GT:AD:DP:GQ:PL	0/0:61,0:61:99:0,183,1951	1/1:0,12:12:36:383,36,0	0/0:13,0:13:39:0,39,407	0/0:34,0:34:99:0,102,1003	0/0:17,0:17:48:0,48,496	1/1:0,13:13:39:397,39,0	0/0:17,0:17:48:0,48,504	0/0:4,0:4:12:0,12,131	0/0:3,1:4:9:0,9,93	0/0:9,0:9:24:0,24,247	0/0:4,0:4:12:0,12,128	0/0:10,0:10:30:0,30,310	0/0:8,0:8:24:0,24,245	0/0:2,0:2:6:0,6,63	0/0:12,0:12:36:0,36,362	0/0:20,0:20:54:0,54,592	0/0:16,0:16:48:0,48,506	0/0:4,0:4:12:0,12,128	0/0:13,0:13:36:0,36,376	0/0:11,0:11:33:0,33,332	0/0:9,0:9:27:0,27,275	0/0:13,0:13:39:0,39,403	0/0:19,0:19:57:0,57,575	0/0:10,0:10:30:0,30,308	1/1:0,4:4:12:132,12,0	0/0:14,0:14:42:0,42,428	1/1:0,16:16:48:507,48,0	0/0:7,0:7:21:0,21,231	0/0:3,0:3:9:0,9,97	0/0:21,0:21:63:0,63,643	0/0:5,0:5:15:0,15,161	0/1:4,1:5:20:20,0,113	0/0:19,0:19:54:0,54,557	0/0:7,0:7:21:0,21,202	0/0:7,0:7:21:0,21,214	1/1:0,5:5:15:158,15,0	0/0:14,0:14:42:0,42,420	0/0:13,0:13:39:0,39,405	0/0:14,0:14:42:0,42,428	1/1:0,2:2:6:69,6,0	0/0:3,0:3:9:0,9,94	0/0:12,0:13:36:0,36,363	0/0:22,0:22:57:0,57,626	0/0:9,0:9:21:0,21,243	0/0:5,0:5:15:0,15,148	0/0:8,0:8:21:0,21,218	0/0:9,0:9:24:0,24,268	0/0:8,0:8:24:0,24,246	0/0:2,0:2:6:0,6,62	0/0:6,0:6:18:0,18,180	0/0:2,0:2:6:0,6,61	0/0:1,0:1:3:0,3,31	0/0:3,0:3:6:0,6,58	./.:.:.:.:.	0/0:5,0:5:15:0,15,148	0/0:9,0:9:27:0,27,285	0/0:4,0:4:12:0,12,126	0/0:3,0:3:9:0,9,92	0/0:1,0:1:3:0,3,29	0/0:4,0:4:12:0,12,119	0/0:1,0:1:3:0,3,29	0/0:4,0:4:12:0,12,118	0/0:3,0:3:9:0,9,96	0/0:2,0:2:6:0,6,57	0/0:3,0:3:9:0,9,99	0/0:1,0:1:3:0,3,31	0/0:2,0:2:6:0,6,63	0/0:5,0:5:15:0,15,144	0/0:2,0:2:6:0,6,57	1/1:0,5:5:15:162,15,0	./.:.:.:.:.	1/1:0,1:1:3:33,3,0	0/0:3,0:3:9:0,9,94	0/0:3,0:3:9:0,9,93	0/0:3,0:3:9:0,9,95	0/0:2,0:2:6:0,6,62	./.:.:.:.:.	0/0:2,0:2:6:0,6,63	0/0:1,0:1:3:0,3,33	0/0:5,0:5:15:0,15,150	0/0:1,0:1:3:0,3,31	0/0:1,0:1:3:0,3,31	0/1:3,1:4:20:20,0,84	0/0:2,0:2:6:0,6,63	1/1:0,2:2:6:63,6,0	1/1:1,13:14:9:391,9,0	1/1:0,4:4:12:126,12,0	1/1:0,8:8:24:264,24,0	0/0:3,0:3:9:0,9,91	0/0:3,0:3:9:0,9,99	./.:.:.:.:.	0/0:10,0:10:27:0,27,283	0/0:3,0:3:9:0,9,92	0/0:1,0:1:3:0,3,28	./.:.:.:.:.	0/0:3,0:3:9:0,9,96	0/1:1,5:6:12:141,0,12	0/0:4,0:4:12:0,12,128	1/1:0,3:3:9:95,9,0	0/0:1,0:1:3:0,3,30	0/0:8,0:8:24:0,24,248	0/0:2,0:2:6:0,6,61	0/0:5,0:5:15:0,15,154	0/0:3,0:3:9:0,9,93	0/0:1,0:1:3:0,3,31	0/0:3,0:3:9:0,9,91	1/1:0,5:5:15:158,15,0	0/0:3,0:3:9:0,9,91	0/1:2,2:4:51:54,0,51	1/1:0,2:2:3:32,3,0	1/1:0,5:5:15:152,15,0	0/1:2,2:4:51:56,0,51	0/0:3,0:3:9:0,9,85	0/0:3,0:3:9:0,9,90	0/0:2,0:2:6:0,6,59	0/0:6,0:6:18:0,18,180	0/0:2,0:2:6:0,6,57	1/1:0,1:1:3:30,3,0	0/0:3,0:3:9:0,9,95	0/0:2,0:2:6:0,6,59	0/0:2,0:2:6:0,6,63	0/0:4,0:4:12:0,12,122	0/0:2,0:2:6:0,6,62	0/0:4,0:4:12:0,12,124	./.:.:.:.:.	0/0:1,0:1:3:0,3,28	0/0:1,0:1:3:0,3,29	0/0:4,0:4:12:0,12,124	0/0:4,0:4:12:0,12,122	0/0:4,0:4:6:0,6,89	0/0:2,0:2:3:0,3,45	./.:.:.:.:.	0/0:4,0:4:6:0,6,89	0/0:6,0:6:12:0,12,152	./.:.:.:.:.	0/0:3,0:3:6:0,6,73	0/0:11,0:11:33:0,33,372
chr1	7695197	.	C	T	2085.8	.	AC=28;AF=0.112;AN=250;BaseQRankSum=-4.329;DP=819;Dels=0.00;FS=4.000;HaplotypeScore=0.0472;InbreedingCoeff=0.5818;MLEAC=22;MLEAF=0.088;MQ=59.75;MQ0=0;MQRankSum=0.369;QD=26.40;ReadPosRankSum=-0.537	GT:AD:DP:GQ:PL	0/0:57,0:57:99:0,171,1872	0/0:11,0:11:30:0,30,337	0/0:9,0:9:27:0,27,284	0/0:31,0:31:93:0,93,978	0/0:17,0:17:51:0,51,545	0/0:10,0:10:27:0,27,303	0/0:7,0:7:21:0,21,215	0/0:2,0:2:6:0,6,68	0/0:1,0:1:3:0,3,30	0/0:22,0:22:66:0,66,721	0/0:1,0:1:3:0,3,34	0/0:13,0:13:39:0,39,421	0/0:12,0:12:36:0,36,386	./.:.:.:.:.	0/0:23,0:23:63:0,63,693	0/0:7,0:7:21:0,21,227	0/0:13,0:13:36:0,36,389	./.:.:.:.:.	0/0:2,0:2:6:0,6,63	1/1:0,2:2:6:64,6,0	0/0:3,0:3:9:0,9,98	0/0:6,0:6:18:0,18,184	1/1:0,23:23:69:712,69,0	0/0:13,1:14:10:0,10,385	./.:.:.:.:.	0/0:21,0:21:63:0,63,663	0/0:12,0:12:36:0,36,382	0/0:6,0:6:18:0,18,201	0/0:4,0:4:12:0,12,136	0/0:17,0:17:45:0,45,504	0/0:3,0:3:9:0,9,95	0/0:4,0:4:12:0,12,129	0/0:14,0:14:33:0,33,390	0/0:1,0:1:3:0,3,33	0/0:16,0:16:48:0,48,518	0/0:9,0:9:27:0,27,297	0/0:17,0:17:51:0,51,539	0/0:11,0:11:33:0,33,343	0/0:10,0:10:27:0,27,299	./.:.:.:.:.	0/0:7,0:7:21:0,21,220	0/0:10,0:10:30:0,30,316	0/0:12,0:12:27:0,27,299	0/0:18,0:18:48:0,48,521	1/1:0,16:16:48:497,48,0	0/0:16,0:16:45:0,45,487	0/0:6,0:6:15:0,15,173	./.:.:.:.:.	0/0:5,0:5:15:0,15,161	0/0:7,0:7:21:0,21,221	0/0:1,0:1:3:0,3,32	0/0:2,0:2:6:0,6,64	0/0:3,0:3:9:0,9,99	0/0:2,0:2:6:0,6,65	0/0:5,0:5:15:0,15,161	0/0:3,0:3:9:0,9,89	0/0:4,0:4:12:0,12,130	./.:.:.:.:.	0/0:2,0:2:6:0,6,63	0/0:6,0:6:18:0,18,195	0/0:2,0:2:6:0,6,62	0/0:4,0:4:12:0,12,125	0/0:8,0:8:24:0,24,241	0/0:2,0:2:6:0,6,63	0/0:3,0:3:9:0,9,97	0/0:5,0:5:15:0,15,162	0/0:5,0:5:15:0,15,159	0/0:5,0:5:12:0,12,141	0/0:2,0:2:6:0,6,63	./.:.:.:.:.	0/0:1,0:1:3:0,3,32	0/0:8,0:8:24:0,24,256	1/1:0,2:2:6:61,6,0	0/0:2,0:2:6:0,6,63	0/0:6,0:6:18:0,18,191	0/0:2,0:2:6:0,6,67	0/0:5,0:5:15:0,15,158	0/0:3,0:3:9:0,9,96	0/0:3,0:3:9:0,9,96	1/1:0,5:5:15:153,15,0	./.:.:.:.:.	0/0:2,0:2:6:0,6,63	0/0:2,0:2:6:0,6,63	./.:.:.:.:.	0/0:2,0:2:6:0,6,65	0/0:7,0:7:21:0,21,230	0/0:2,0:2:6:0,6,63	0/0:4,0:4:12:0,12,130	0/0:9,0:9:27:0,27,288	0/0:4,0:4:12:0,12,128	0/0:2,0:2:6:0,6,63	0/0:5,0:5:15:0,15,159	0/0:5,0:5:15:0,15,154	0/0:1,0:1:3:0,3,34	0/0:2,0:2:6:0,6,64	0/0:2,0:2:6:0,6,64	0/0:2,0:2:6:0,6,65	0/0:4,0:4:12:0,12,128	0/0:1,0:1:3:0,3,33	0/0:3,0:3:9:0,9,95	0/0:3,0:3:9:0,9,93	0/0:5,0:5:15:0,15,160	0/0:3,0:3:9:0,9,96	1/1:0,2:2:6:63,6,0	1/1:0,2:2:6:63,6,0	1/1:0,4:4:9:106,9,0	0/0:2,0:2:6:0,6,61	0/0:1,0:1:3:0,3,32	0/0:4,0:4:12:0,12,126	0/0:2,0:2:6:0,6,61	0/0:4,0:4:12:0,12,131	0/0:4,0:4:12:0,12,129	0/0:6,0:6:18:0,18,186	0/0:1,0:1:3:0,3,31	0/0:5,0:5:12:0,12,145	0/0:5,0:5:15:0,15,158	0/0:4,0:4:12:0,12,124	0/0:1,0:1:3:0,3,32	0/0:5,0:5:15:0,15,158	1/1:0,1:1:3:32,3,0	0/0:4,0:4:12:0,12,125	0/0:3,0:3:9:0,9,97	1/1:0,1:1:3:31,3,0	1/1:0,4:4:12:122,12,0	1/1:0,8:8:21:228,21,0	1/1:0,1:1:3:32,3,0	1/1:0,8:8:21:229,21,0	./.:.:.:.:.	0/0:2,0:2:6:0,6,63	0/0:6,0:6:12:0,12,153	./.:.:.:.:.	0/0:2,0:2:3:0,3,45	0/0:2,0:2:6:0,6,64	0/0:4,0:4:9:0,9,108	./.:.:.:.:.	0/0:2,0:2:3:0,3,45	0/0:20,0:20:60:0,60,680
chr1	7696446	.	G	A	2349.6	.	AC=29;AF=0.113;AN=256;BaseQRankSum=2.033;DP=790;Dels=0.00;FS=6.113;HaplotypeScore=0.0485;InbreedingCoeff=0.5538;MLEAC=25;MLEAF=0.098;MQ=59.74;MQ0=0;MQRankSum=-0.211;QD=26.40;ReadPosRankSum=-0.366	GT:AD:DP:GQ:PL	0/0:66,0:66:99:0,198,2082	0/0:14,0:14:42:0,42,438	0/0:10,0:10:30:0,30,310	0/0:35,0:35:99:0,105,1096	0/0:15,0:15:39:0,39,450	0/0:11,0:11:33:0,33,333	0/0:9,0:9:27:0,27,280	0/0:2,0:2:6:0,6,66	0/0:2,0:2:6:0,6,63	0/0:10,0:10:27:0,27,291	0/0:2,0:2:6:0,6,63	0/0:11,0:11:33:0,33,348	0/0:11,0:11:33:0,33,335	./.:.:.:.:.	0/0:15,0:15:42:0,42,458	0/0:9,0:9:24:0,24,266	0/0:11,0:11:33:0,33,350	0/0:4,0:4:12:0,12,125	0/0:8,0:8:21:0,21,228	1/1:0,9:9:27:284,27,0	0/0:6,0:6:18:0,18,195	0/0:9,0:9:27:0,27,285	1/1:0,27:27:78:842,78,0	0/0:9,0:9:27:0,27,279	0/0:1,0:1:3:0,3,32	0/0:11,0:11:33:0,33,345	0/0:8,0:8:24:0,24,253	0/0:4,0:4:12:0,12,131	0/0:2,0:2:6:0,6,65	0/0:22,0:22:63:0,63,671	0/0:7,0:7:21:0,21,201	0/0:2,0:2:6:0,6,65	0/0:12,0:12:36:0,36,365	0/0:6,0:6:18:0,18,195	0/0:7,0:7:21:0,21,217	0/0:5,0:5:15:0,15,167	0/0:19,0:19:54:0,54,561	0/0:12,0:12:36:0,36,368	0/0:9,0:9:24:0,24,260	0/0:1,0:1:3:0,3,30	0/0:3,0:3:9:0,9,99	0/0:7,0:7:21:0,21,219	0/0:18,0:18:54:0,54,545	0/0:14,0:14:42:0,42,430	1/1:0,11:11:33:343,33,0	0/0:12,0:12:36:0,36,379	0/0:9,0:9:27:0,27,284	0/0:2,0:2:6:0,6,60	./.:.:.:.:.	0/0:6,0:6:18:0,18,188	0/0:1,0:1:3:0,3,33	0/0:3,0:3:9:0,9,103	0/0:11,0:11:33:0,33,353	0/0:5,0:5:15:0,15,151	0/0:4,0:4:12:0,12,124	0/0:1,0:1:3:0,3,29	0/0:2,0:2:6:0,6,64	0/0:2,0:2:6:0,6,60	0/0:4,0:4:12:0,12,123	0/0:3,0:3:9:0,9,97	0/0:2,0:2:6:0,6,65	0/0:3,0:3:9:0,9,97	0/0:3,0:3:9:0,9,95	0/0:3,0:3:9:0,9,92	0/0:2,0:2:6:0,6,65	0/0:6,0:6:18:0,18,186	0/0:1,0:1:3:0,3,33	0/0:5,0:5:15:0,15,158	0/0:2,0:2:6:0,6,61	0/0:1,0:1:3:0,3,31	./.:.:.:.:.	./.:.:.:.:.	1/1:0,4:4:12:131,12,0	0/1:3,3:6:78:78,0,78	0/0:3,0:3:9:0,9,92	0/0:1,0:1:3:0,3,33	0/0:1,0:1:3:0,3,31	./.:.:.:.:.	0/0:3,0:3:9:0,9,94	1/1:0,2:2:6:61,6,0	0/0:2,0:2:6:0,6,57	0/0:1,0:1:3:0,3,30	0/0:3,0:3:9:0,9,94	./.:.:.:.:.	0/0:2,0:2:6:0,6,61	0/0:1,0:1:3:0,3,32	0/0:2,0:2:6:0,6,65	0/0:4,0:4:12:0,12,121	0/0:1,0:1:3:0,3,30	0/0:4,0:4:12:0,12,130	0/0:1,0:1:3:0,3,31	0/0:3,0:3:6:0,6,75	0/0:6,0:6:18:0,18,183	0/0:3,0:3:9:0,9,93	0/0:4,0:4:12:0,12,130	0/0:7,0:7:21:0,21,220	0/0:4,0:4:12:0,12,122	./.:.:.:.:.	0/0:3,0:3:9:0,9,96	0/0:1,0:1:3:0,3,31	0/0:4,0:4:12:0,12,130	0/0:3,0:3:9:0,9,95	0/0:2,0:2:6:0,6,59	1/1:0,2:2:6:64,6,0	1/1:0,2:2:6:57,6,0	1/1:0,3:3:9:94,9,0	0/0:3,0:3:9:0,9,95	0/0:2,0:2:6:0,6,61	0/0:4,0:4:12:0,12,130	0/0:7,0:7:21:0,21,219	0/0:5,0:5:12:0,12,138	0/0:4,0:4:12:0,12,134	0/0:4,0:4:12:0,12,122	0/0:3,0:3:9:0,9,96	0/0:2,0:2:6:0,6,63	0/0:4,0:4:12:0,12,128	0/0:2,0:2:6:0,6,61	0/0:1,0:1:3:0,3,32	./.:.:.:.:.	1/1:0,4:4:12:122,12,0	0/0:1,0:1:3:0,3,33	0/0:4,0:4:12:0,12,122	1/1:0,4:4:12:126,12,0	1/1:0,2:2:6:66,6,0	1/1:0,3:3:9:92,9,0	1/1:0,5:5:15:159,15,0	./.:.:.:.:.	1/1:0,5:5:15:162,15,0	0/0:2,0:2:6:0,6,61	0/0:2,0:2:3:0,3,45	0/0:2,0:2:3:0,3,45	0/0:2,0:2:3:0,3,45	0/0:4,0:4:6:0,6,89	0/0:6,0:6:15:0,15,170	0/0:8,0:8:18:0,18,213	0/0:6,0:6:12:0,12,152	0/0:21,0:21:63:0,63,702
chr1	7723328	.	C	G	2604.45	.	AC=31;AF=0.119;AN=260;BaseQRankSum=-2.350;DP=896;Dels=0.00;FS=0.384;HaplotypeScore=0.0439;InbreedingCoeff=0.5599;MLEAC=29;MLEAF=0.112;MQ=59.27;MQ0=0;MQRankSum=1.363;QD=24.80;ReadPosRankSum=0.406	GT:AD:DP:GQ:PL	0/0:55,0:55:99:0,165,1723	0/0:18,0:18:54:0,54,568	0/0:22,0:22:63:0,63,669	0/0:48,0:48:99:0,144,1491	0/0:13,0:13:39:0,39,405	0/0:13,0:13:36:0,36,397	0/0:9,0:9:27:0,27,276	0/0:2,0:2:6:0,6,69	0/0:1,0:1:3:0,3,30	0/0:15,0:15:45:0,45,468	0/0:1,0:1:3:0,3,31	0/0:18,0:18:54:0,54,574	0/0:11,0:11:33:0,33,340	./.:.:.:.:.	0/0:14,0:14:42:0,42,442	0/0:21,0:21:60:0,60,635	0/0:23,0:23:69:0,69,721	0/0:1,0:1:3:0,3,31	./.:.:.:.:.	1/1:0,11:11:24:293,24,0	0/0:1,0:1:3:0,3,34	0/0:14,0:14:42:0,42,430	1/1:0,21:21:63:636,63,0	0/0:13,0:13:39:0,39,394	0/0:2,0:2:6:0,6,69	0/0:20,0:20:51:0,51,567	0/0:13,0:13:39:0,39,401	0/0:1,0:1:3:0,3,34	0/0:2,0:2:6:0,6,65	0/0:16,0:16:48:0,48,507	0/0:3,0:3:9:0,9,99	0/0:1,0:1:3:0,3,31	0/0:15,0:15:45:0,45,459	0/0:2,0:2:6:0,6,66	0/0:20,0:20:60:0,60,619	0/0:3,0:3:9:0,9,95	0/0:9,0:9:27:0,27,274	0/0:13,0:13:36:0,36,381	0/0:13,0:13:39:0,39,412	0/0:1,0:1:3:0,3,33	./.:.:.:.:.	0/0:10,0:10:30:0,30,312	0/0:18,0:18:48:0,48,518	0/0:16,0:16:48:0,48,501	1/1:0,9:9:27:278,27,0	0/0:13,0:13:36:0,36,385	0/0:9,0:9:24:0,24,264	0/0:3,0:3:9:0,9,99	0/0:1,0:1:3:0,3,32	0/0:7,0:7:18:0,18,207	./.:.:.:.:.	0/0:3,0:3:9:0,9,95	0/0:8,0:8:24:0,24,259	0/0:2,0:2:6:0,6,59	0/0:10,0:10:30:0,30,312	0/0:1,0:1:3:0,3,31	0/0:4,0:4:12:0,12,126	0/0:3,0:3:9:0,9,89	0/0:2,0:2:6:0,6,62	0/0:5,0:5:15:0,15,148	0/0:1,0:1:3:0,3,31	0/0:2,0:2:6:0,6,65	0/0:8,0:8:24:0,24,248	0/0:3,0:3:9:0,9,96	0/0:4,0:4:12:0,12,128	0/0:3,0:3:9:0,9,91	0/0:2,0:2:6:0,6,63	0/0:6,0:6:18:0,18,186	0/0:5,0:5:15:0,15,161	0/0:1,0:1:3:0,3,30	0/0:3,0:3:9:0,9,95	0/0:3,0:3:9:0,9,94	1/1:0,1:1:3:31,3,0	0/1:4,3:7:58:58,0,101	0/0:7,0:7:21:0,21,218	0/0:12,0:12:27:0,27,329	0/0:1,0:1:3:0,3,30	0/0:2,0:2:6:0,6,70	0/0:1,0:1:3:0,3,32	1/1:0,3:3:9:89,9,0	0/0:5,0:5:15:0,15,153	0/0:2,0:2:6:0,6,63	0/0:4,0:4:12:0,12,132	0/0:1,0:1:3:0,3,30	0/0:6,0:6:18:0,18,185	0/0:1,0:1:3:0,3,32	0/0:5,0:5:15:0,15,146	0/0:1,0:1:3:0,3,31	0/0:11,0:11:33:0,33,348	0/0:2,0:2:6:0,6,67	0/0:2,0:2:6:0,6,63	0/0:3,0:3:9:0,9,92	0/0:5,0:5:15:0,15,156	0/0:3,0:3:9:0,9,95	./.:.:.:.:.	0/0:1,0:1:3:0,3,32	0/0:4,0:4:12:0,12,126	0/0:2,0:2:6:0,6,61	0/0:2,0:2:6:0,6,61	0/0:4,0:4:12:0,12,125	0/0:3,0:3:9:0,9,100	0/0:3,0:3:9:0,9,94	0/0:4,0:4:12:0,12,130	1/1:0,2:2:6:61,6,0	1/1:0,3:3:9:88,9,0	1/1:0,3:3:9:94,9,0	0/0:1,0:1:3:0,3,31	0/0:3,0:3:9:0,9,92	0/0:2,0:2:6:0,6,65	0/0:4,0:4:12:0,12,124	0/0:8,0:8:21:0,21,233	0/0:2,0:2:6:0,6,67	0/0:3,0:3:9:0,9,93	0/0:4,0:4:12:0,12,126	0/0:3,0:3:9:0,9,98	0/0:4,0:4:12:0,12,126	0/0:1,0:1:3:0,3,25	0/0:2,0:2:6:0,6,63	0/0:4,0:4:12:0,12,126	1/1:0,2:2:6:62,6,0	./.:.:.:.:.	0/0:3,0:3:9:0,9,97	1/1:0,8:8:24:251,24,0	1/1:0,10:10:24:275,24,0	1/1:0,4:4:12:120,12,0	1/1:0,8:8:24:248,24,0	1/1:0,6:6:15:154,15,0	1/1:0,7:7:21:223,21,0	0/0:2,0:2:6:0,6,65	./.:.:.:.:.	0/0:3,0:3:6:0,6,77	0/0:4,0:4:6:0,6,89	0/0:4,0:4:9:0,9,106	0/0:2,0:2:3:0,3,45	0/0:6,0:6:12:0,12,149	0/0:3,0:3:6:0,6,77	0/0:23,0:23:69:0,69,741
chr1	7723402	.	A	C	3192.37	.	AC=34;AF=0.128;AN=266;BaseQRankSum=2.353;DP=1125;Dels=0.00;FS=1.563;HaplotypeScore=0.1860;InbreedingCoeff=0.6166;MLEAC=28;MLEAF=0.105;MQ=59.54;MQ0=1;MQRankSum=-0.035;QD=25.74;ReadPosRankSum=-1.290	GT:AD:DP:GQ:PL	0/0:68,0:68:99:0,202,2151	0/0:22,0:22:60:0,60,658	0/0:23,0:23:69:0,69,712	0/0:57,0:57:99:0,171,1744	0/0:20,0:20:60:0,60,602	0/0:28,0:29:63:0,63,739	0/0:17,0:17:45:0,45,474	0/0:4,0:4:12:0,12,130	0/0:3,0:3:9:0,9,95	0/0:13,0:13:36:0,36,384	0/0:2,0:2:6:0,6,63	0/0:18,0:18:45:0,45,512	0/0:11,0:11:30:0,30,325	0/0:2,0:2:6:0,6,62	0/0:20,0:20:57:0,57,604	0/0:29,0:29:87:0,87,878	0/0:27,0:27:78:0,78,829	0/0:4,0:4:12:0,12,126	./.:.:.:.:.	1/1:0,11:12:18:241,18,0	./.:.:.:.:.	0/0:19,0:19:48:0,48,513	1/1:0,26:26:78:845,78,0	0/0:18,0:18:54:0,54,561	0/0:1,0:1:3:0,3,32	0/0:25,0:25:69:0,69,735	0/0:22,0:22:60:0,60,646	0/0:2,0:2:6:0,6,65	0/0:1,0:1:3:0,3,32	0/0:16,0:16:45:0,45,483	0/0:7,0:7:21:0,21,220	0/0:1,0:1:3:0,3,33	0/0:30,0:30:81:0,81,872	0/0:1,0:1:3:0,3,31	0/0:23,0:23:69:0,69,706	0/0:5,0:5:15:0,15,155	0/0:13,0:13:39:0,39,392	0/0:14,0:14:33:0,33,383	0/0:15,0:15:39:0,39,438	0/0:3,0:3:9:0,9,97	0/0:3,0:3:9:0,9,89	0/0:16,0:16:48:0,48,497	0/0:17,0:17:45:0,45,492	0/0:24,0:24:66:0,66,702	1/1:0,16:16:48:509,48,0	0/0:22,0:22:63:0,63,665	0/0:11,0:11:33:0,33,336	0/0:6,0:6:18:0,18,191	0/0:1,0:1:3:0,3,30	0/0:3,0:3:6:0,6,76	0/0:3,0:3:9:0,9,89	1/1:0,2:2:6:65,6,0	0/0:2,0:2:6:0,6,63	0/0:3,0:3:9:0,9,88	0/0:7,0:7:21:0,21,217	0/0:1,0:1:3:0,3,32	0/0:6,0:6:18:0,18,192	0/0:6,0:6:18:0,18,189	0/0:4,0:4:12:0,12,126	0/0:8,0:8:24:0,24,235	0/0:1,0:1:3:0,3,33	0/0:3,0:3:9:0,9,93	0/0:6,0:6:18:0,18,178	0/0:4,0:4:12:0,12,120	0/0:10,0:10:30:0,30,306	0/0:5,0:5:15:0,15,153	0/0:3,0:3:9:0,9,95	0/0:8,0:8:21:0,21,238	0/0:9,0:9:27:0,27,280	0/0:2,0:2:6:0,6,61	0/0:2,0:2:6:0,6,61	0/0:4,0:4:12:0,12,117	1/1:0,3:3:9:95,9,0	0/1:3,1:4:18:18,0,88	0/0:3,0:3:9:0,9,95	0/0:6,0:6:15:0,15,170	0/0:1,0:1:3:0,3,33	0/0:4,0:4:12:0,12,121	0/0:2,0:2:6:0,6,62	0/1:1,3:4:17:83,0,17	1/1:0,3:3:9:97,9,0	0/0:3,0:3:9:0,9,89	0/0:4,0:4:12:0,12,127	0/0:1,0:1:3:0,3,32	0/0:8,0:8:24:0,24,251	0/0:5,0:5:15:0,15,153	0/0:4,0:4:12:0,12,128	0/0:3,0:3:6:0,6,63	0/0:10,0:10:30:0,30,313	0/0:5,0:5:15:0,15,160	0/0:1,0:1:3:0,3,34	./.:.:.:.:.	0/0:5,0:5:15:0,15,157	0/0:1,0:1:3:0,3,32	0/0:4,0:4:12:0,12,122	0/0:8,0:8:24:0,24,240	0/0:2,0:2:6:0,6,57	0/0:3,0:3:9:0,9,95	0/0:1,0:1:3:0,3,33	0/0:2,0:2:6:0,6,63	0/0:2,0:2:6:0,6,63	0/0:2,0:2:3:0,3,30	0/0:4,0:4:12:0,12,118	1/1:0,2:2:6:61,6,0	1/1:0,5:5:15:166,15,0	1/1:0,5:5:15:162,15,0	0/0:2,0:2:6:0,6,62	0/0:9,0:9:24:0,24,255	0/0:4,0:4:12:0,12,122	0/0:3,0:3:9:0,9,90	0/0:7,0:7:21:0,21,209	0/0:4,0:4:12:0,12,122	0/0:6,0:6:18:0,18,182	0/0:11,0:11:30:0,30,328	0/0:2,0:2:6:0,6,60	0/0:5,0:5:12:0,12,139	0/0:3,0:3:9:0,9,94	0/0:4,0:4:12:0,12,122	0/0:8,0:8:24:0,24,251	1/1:0,4:4:12:129,12,0	0/0:1,0:1:3:0,3,31	0/0:2,0:2:6:0,6,61	1/1:0,6:6:18:191,18,0	1/1:0,4:4:9:110,9,0	1/1:0,9:9:27:279,27,0	1/1:0,7:7:21:227,21,0	1/1:0,7:7:21:224,21,0	1/1:0,5:5:15:156,15,0	0/0:2,0:2:6:0,6,61	./.:.:.:.:.	0/0:2,0:2:3:0,3,31	0/0:4,0:4:6:0,6,89	0/0:4,0:4:9:0,9,107	0/0:4,0:4:9:0,9,105	0/0:9,0:9:18:0,18,227	0/0:4,0:4:9:0,9,104	0/0:22,0:22:66:0,66,734
chr1	7724263	.	C	T	6388.98	.	AC=78;AF=0.302;AN=258;BaseQRankSum=-1.874;DP=985;Dels=0.00;FS=4.885;HaplotypeScore=0.1192;InbreedingCoeff=0.7771;MLEAC=72;MLEAF=0.279;MQ=59.67;MQ0=0;MQRankSum=0.506;QD=27.19;ReadPosRankSum=0.379	GT:AD:DP:GQ:PL	0/0:53,0:53:99:0,159,1669	0/0:17,0:17:45:0,45,483	0/0:22,0:22:60:0,60,651	0/0:46,0:47:99:0,132,1398	0/0:11,0:11:30:0,30,332	0/0:11,0:11:30:0,30,328	0/0:15,0:15:42:0,42,441	1/1:0,4:4:12:128,12,0	0/0:1,0:1:3:0,3,33	0/0:27,0:27:72:0,72,796	0/0:4,0:4:12:0,12,131	0/0:13,0:13:36:0,36,398	1/1:0,13:13:36:388,36,0	0/0:2,0:2:6:0,6,66	0/0:21,0:21:63:0,63,660	1/1:0,25:25:75:782,75,0	1/1:0,17:17:45:494,45,0	0/0:5,0:5:12:0,12,127	./.:.:.:.:.	0/0:6,0:6:15:0,15,169	0/0:4,0:4:12:0,12,134	0/0:8,0:8:21:0,21,240	0/0:15,0:15:42:0,42,446	0/0:21,0:21:63:0,63,651	0/0:8,0:8:24:0,24,254	0/0:21,0:21:60:0,60,641	0/0:16,0:16:48:0,48,501	1/1:0,8:8:24:267,24,0	1/1:0,5:5:15:153,15,0	1/1:0,10:10:27:299,27,0	1/1:0,3:3:9:93,9,0	1/1:0,6:6:18:189,18,0	1/1:0,12:12:36:376,36,0	./.:.:.:.:.	0/0:20,0:20:54:0,54,569	0/0:3,0:3:9:0,9,96	0/0:14,0:14:36:0,36,415	0/0:11,0:11:33:0,33,346	1/1:0,15:15:45:462,45,0	0/0:3,0:3:6:0,6,67	0/1:1,7:8:10:196,0,10	1/1:0,21:21:60:645,60,0	0/0:16,0:16:42:0,42,461	0/0:13,0:13:36:0,36,392	0/0:12,0:12:33:0,33,346	0/0:12,0:12:36:0,36,374	0/0:8,0:8:18:0,18,222	0/0:2,0:2:6:0,6,66	1/1:0,4:4:12:124,12,0	0/0:3,0:3:9:0,9,92	0/0:2,0:2:6:0,6,65	0/0:1,0:1:3:0,3,32	0/0:4,0:4:12:0,12,126	0/0:4,0:4:12:0,12,122	0/0:14,0:14:39:0,39,422	1/1:0,5:5:15:161,15,0	0/0:4,0:4:12:0,12,119	0/0:5,0:5:15:0,15,160	./.:.:.:.:.	0/0:7,0:7:21:0,21,206	1/1:0,3:3:9:90,9,0	1/1:0,1:1:3:29,3,0	1/1:0,4:4:12:122,12,0	1/1:0,6:6:18:180,18,0	1/1:0,4:4:12:114,12,0	0/0:4,0:4:12:0,12,124	0/0:5,0:5:15:0,15,152	1/1:0,6:6:18:185,18,0	1/1:0,3:3:9:95,9,0	0/0:2,0:2:6:0,6,60	0/0:2,0:2:6:0,6,65	0/0:3,0:3:9:0,9,93	0/0:3,0:3:9:0,9,89	0/0:6,0:6:18:0,18,185	0/0:6,0:6:15:0,15,173	0/0:1,0:1:3:0,3,31	0/0:2,0:2:6:0,6,66	0/0:8,0:8:24:0,24,251	0/0:3,0:3:9:0,9,96	0/0:3,0:3:6:0,6,78	0/0:4,0:4:9:0,9,106	0/0:3,0:3:9:0,9,92	0/0:6,0:6:18:0,18,188	0/0:4,0:4:12:0,12,132	0/0:6,0:6:18:0,18,178	0/0:4,0:4:12:0,12,128	0/0:3,0:3:9:0,9,95	0/1:6,1:7:10:10,0,171	1/1:0,1:1:3:33,3,0	1/1:0,4:4:12:126,12,0	1/1:0,1:1:3:32,3,0	1/1:0,2:2:6:57,6,0	1/1:0,3:3:9:97,9,0	1/1:0,3:3:9:92,9,0	1/1:0,3:3:9:92,9,0	1/1:0,3:3:9:89,9,0	0/0:4,0:4:12:0,12,118	1/1:0,1:1:3:33,3,0	0/0:6,0:6:15:0,15,163	1/1:0,3:3:9:95,9,0	1/1:0,5:5:15:155,15,0	1/1:0,2:2:6:64,6,0	1/1:0,2:2:6:63,6,0	0/0:1,0:1:3:0,3,28	0/0:2,0:2:6:0,6,65	0/0:6,0:6:15:0,15,169	0/0:3,0:3:9:0,9,96	0/0:10,0:10:30:0,30,314	0/0:3,0:3:9:0,9,97	0/0:2,0:2:6:0,6,64	0/0:7,0:7:21:0,21,221	0/0:3,0:3:9:0,9,97	0/0:13,0:13:30:0,30,342	1/1:0,4:4:12:126,12,0	1/1:0,5:5:15:158,15,0	1/1:0,2:2:6:59,6,0	1/1:0,1:1:3:30,3,0	0/0:7,0:7:21:0,21,221	0/0:5,0:5:15:0,15,157	0/0:7,0:7:21:0,21,214	0/0:2,0:2:6:0,6,62	0/0:7,0:7:21:0,21,214	0/0:6,0:6:18:0,18,189	0/0:8,0:8:24:0,24,258	0/0:7,0:7:18:0,18,201	0/0:6,0:6:18:0,18,186	0/0:5,0:5:9:0,9,107	0/0:14,0:14:33:0,33,393	0/0:3,0:3:9:0,9,93	./.:.:.:.:.	./.:.:.:.:.	0/0:1,0:1:3:0,3,31	./.:.:.:.:.	./.:.:.:.:.	./.:.:.:.:.	0/0:2,0:2:3:0,3,45	0/0:26,0:26:78:0,78,865
chr1	7724837	.	C	T	2539.42	.	AC=13;AF=0.051;AN=254;BaseQRankSum=-3.925;DP=963;Dels=0.00;FS=4.397;HaplotypeScore=0.0852;InbreedingCoeff=0.3836;MLEAC=12;MLEAF=0.047;MQ=59.90;MQ0=0;MQRankSum=-0.581;QD=27.02;ReadPosRankSum=-2.250	GT:AD:DP:GQ:PL	0/0:61,0:61:99:0,183,1931	0/0:13,0:13:39:0,39,410	0/0:18,0:18:54:0,54,571	1/1:0,41:41:99:1226,120,0	1/1:0,20:20:57:580,57,0	0/0:12,0:12:33:0,33,350	0/0:18,0:18:48:0,48,523	0/0:3,0:3:9:0,9,103	0/1:1,2:3:23:54,0,23	0/0:16,0:16:48:0,48,499	0/0:1,0:1:3:0,3,30	0/0:18,0:18:51:0,51,560	0/0:14,0:14:42:0,42,446	0/0:1,0:1:3:0,3,32	0/0:21,0:21:63:0,63,667	0/0:17,0:17:48:0,48,515	0/0:19,0:19:57:0,57,604	0/0:2,0:2:6:0,6,67	./.:.:.:.:.	0/0:3,0:3:9:0,9,91	./.:.:.:.:.	0/0:15,0:16:39:0,39,434	0/0:27,0:27:78:0,78,819	0/0:22,0:22:57:0,57,648	0/0:2,0:2:6:0,6,67	1/1:0,19:19:51:549,51,0	0/0:18,0:18:54:0,54,553	0/0:2,0:2:6:0,6,67	0/0:2,0:2:6:0,6,67	0/0:19,0:19:54:0,54,575	./.:.:.:.:.	0/0:1,0:1:3:0,3,32	0/0:16,0:16:42:0,42,479	0/0:3,0:3:9:0,9,97	0/0:17,0:17:48:0,48,510	0/0:1,0:1:3:0,3,33	0/0:24,0:24:66:0,66,717	0/0:15,0:15:45:0,45,473	0/0:17,0:17:48:0,48,509	./.:.:.:.:.	0/0:2,0:2:6:0,6,63	0/0:11,0:11:27:0,27,313	0/0:16,0:16:45:0,45,475	0/0:18,0:18:54:0,54,579	0/0:17,0:17:51:0,51,520	0/0:27,0:27:69:0,69,780	0/0:10,0:10:27:0,27,300	0/0:3,0:3:9:0,9,97	0/0:1,0:1:3:0,3,32	1/1:0,6:6:18:185,18,0	1/1:0,3:3:9:89,9,0	0/0:2,0:2:6:0,6,63	0/0:4,0:4:12:0,12,129	0/0:5,0:5:12:0,12,139	0/0:1,0:1:3:0,3,32	0/0:2,0:2:6:0,6,65	0/0:5,0:5:15:0,15,159	0/0:14,0:14:42:0,42,428	1/1:0,2:2:6:61,6,0	0/0:5,0:5:12:0,12,139	0/0:2,0:2:6:0,6,58	0/0:1,0:1:3:0,3,27	0/0:8,0:8:24:0,24,255	0/0:6,0:6:18:0,18,189	0/0:7,0:7:21:0,21,218	0/0:2,0:2:6:0,6,66	0/0:7,0:7:15:0,15,184	0/0:6,0:6:18:0,18,192	0/0:3,0:3:9:0,9,96	0/0:2,0:2:6:0,6,61	0/0:2,0:2:6:0,6,67	0/0:2,0:2:6:0,6,63	0/0:2,0:2:6:0,6,65	0/0:4,0:4:12:0,12,119	0/0:7,0:7:21:0,21,202	0/0:3,0:3:9:0,9,95	0/0:1,0:1:3:0,3,30	0/0:2,0:2:6:0,6,63	./.:.:.:.:.	0/0:2,0:2:6:0,6,69	0/0:2,0:2:6:0,6,62	0/0:6,0:6:15:0,15,165	0/0:3,0:3:9:0,9,99	0/0:4,0:4:12:0,12,127	0/0:4,0:4:12:0,12,124	0/0:1,0:1:3:0,3,32	0/0:3,0:3:9:0,9,97	0/0:4,0:4:12:0,12,132	0/0:1,0:1:3:0,3,30	0/0:3,0:3:9:0,9,97	0/0:3,0:3:6:0,6,77	0/0:6,0:6:18:0,18,189	0/0:4,0:4:12:0,12,121	./.:.:.:.:.	0/0:4,0:4:12:0,12,124	0/0:2,0:2:6:0,6,62	0/0:1,0:1:3:0,3,32	0/0:1,0:1:3:0,3,30	0/0:5,0:5:12:0,12,137	./.:.:.:.:.	0/0:3,0:3:9:0,9,93	0/0:4,0:4:12:0,12,127	0/0:5,0:5:15:0,15,157	0/0:1,0:1:3:0,3,32	0/0:2,0:2:6:0,6,63	0/0:5,0:5:15:0,15,158	0/0:3,0:3:9:0,9,93	0/0:5,0:5:15:0,15,158	0/0:5,0:5:15:0,15,174	0/0:3,0:3:6:0,6,79	0/0:5,0:5:15:0,15,161	0/0:5,0:5:15:0,15,171	0/0:6,0:6:15:0,15,176	0/0:3,0:3:9:0,9,95	0/0:7,0:7:21:0,21,219	0/0:4,0:4:9:0,9,104	0/0:3,0:3:9:0,9,83	0/0:2,0:2:6:0,6,61	0/0:4,0:4:12:0,12,120	0/0:3,0:3:9:0,9,96	0/0:2,0:2:6:0,6,64	0/0:6,0:6:18:0,18,185	0/0:4,0:4:12:0,12,125	0/0:1,0:1:3:0,3,31	0/0:5,0:5:15:0,15,153	0/0:4,0:4:12:0,12,127	0/0:5,0:5:15:0,15,159	0/0:8,0:8:24:0,24,254	./.:.:.:.:.	./.:.:.:.:.	0/0:4,0:4:12:0,12,124	./.:.:.:.:.	0/0:2,0:2:6:0,6,63	0/0:1,0:1:3:0,3,31	0/0:8,0:8:12:0,12,167	0/0:5,0:5:9:0,9,122	0/0:28,0:28:81:0,81,932
chr1	7726199	.	C	G	13040.4	.	AC=100;AF=0.379;AN=264;BaseQRankSum=5.260;DP=1104;Dels=0.00;FS=0.939;HaplotypeScore=0.1968;InbreedingCoeff=0.7765;MLEAC=102;MLEAF=0.386;MQ=59.76;MQ0=0;MQRankSum=-1.519;QD=28.66;ReadPosRankSum=-0.189	GT:AD:DP:GQ:PL	1/1:0,65:65:99:2082,195,0	1/1:0,15:15:45:475,45,0	0/0:18,0:18:45:0,45,503	0/0:45,0:45:99:0,135,1396	0/0:19,0:19:51:0,51,557	1/1:0,27:27:75:820,75,0	0/0:18,0:18:54:0,54,544	0/0:3,0:3:9:0,9,93	0/0:1,0:1:3:0,3,32	1/1:0,26:26:75:823,75,0	1/1:0,5:5:15:162,15,0	0/0:19,0:19:51:0,51,559	0/0:18,0:18:42:0,42,474	0/0:3,0:3:9:0,9,93	1/1:0,19:19:57:611,57,0	0/0:15,0:15:42:0,42,446	0/0:22,0:22:66:0,66,680	0/1:5,3:8:76:76,0,135	./.:.:.:.:.	1/1:0,15:15:42:453,42,0	0/0:8,0:8:24:0,24,251	0/0:18,0:18:54:0,54,544	1/1:0,21:21:51:593,51,0	0/0:20,0:20:54:0,54,568	1/1:0,8:8:24:261,24,0	0/0:16,0:16:45:0,45,481	1/1:0,14:14:42:445,42,0	0/0:5,0:5:15:0,15,154	0/0:5,0:5:15:0,15,161	0/0:18,0:18:48:0,48,514	0/0:12,0:12:36:0,36,373	0/0:11,0:11:33:0,33,347	0/0:22,0:22:51:0,51,599	0/0:4,0:4:12:0,12,130	0/0:14,0:14:39:0,39,419	1/1:0,8:8:24:258,24,0	1/1:0,15:15:39:423,39,0	1/1:0,11:11:27:298,27,0	0/0:18,0:18:48:0,48,525	0/1:1,3:4:20:85,0,20	0/0:8,0:8:24:0,24,256	0/0:12,0:12:36:0,36,374	1/1:0,12:12:33:360,33,0	0/0:12,0:12:33:0,33,352	1/1:0,14:14:42:447,42,0	0/0:27,0:27:75:0,75,807	0/0:9,0:9:21:0,21,241	0/0:4,0:4:12:0,12,124	0/0:2,0:2:6:0,6,60	0/0:3,0:3:9:0,9,95	0/0:2,0:2:6:0,6,65	./.:.:.:.:.	1/1:0,7:7:21:223,21,0	1/1:0,6:6:18:189,18,0	0/0:6,0:6:18:0,18,181	0/0:12,0:12:36:0,36,375	0/0:4,0:4:12:0,12,125	0/0:4,0:4:12:0,12,122	0/0:1,0:1:3:0,3,30	0/0:4,0:4:12:0,12,130	0/0:1,0:1:3:0,3,31	./.:.:.:.:.	0/0:8,0:8:24:0,24,239	0/0:9,0:9:27:0,27,276	0/0:1,0:1:3:0,3,34	1/1:0,7:7:21:225,21,0	0/0:2,0:2:6:0,6,61	0/0:5,0:5:15:0,15,157	0/0:4,0:4:12:0,12,124	1/1:0,5:5:15:157,15,0	./.:.:.:.:.	1/1:0,3:3:9:92,9,0	1/1:0,3:3:9:89,9,0	0/1:2,3:5:41:80,0,41	0/0:3,0:3:9:0,9,94	0/0:6,0:6:18:0,18,185	1/1:0,3:3:9:95,9,0	0/0:2,0:2:6:0,6,61	0/0:2,0:2:6:0,6,63	1/1:0,3:3:6:76,6,0	1/1:0,2:2:6:57,6,0	0/0:3,0:3:9:0,9,97	0/0:3,0:3:9:0,9,96	1/1:0,4:4:12:124,12,0	1/1:0,2:2:6:61,6,0	1/1:0,7:7:21:227,21,0	1/1:0,1:1:3:32,3,0	1/1:0,4:4:12:128,12,0	0/0:3,0:3:9:0,9,97	0/0:3,0:3:9:0,9,94	0/0:4,0:4:12:0,12,124	0/0:3,0:3:9:0,9,93	0/0:5,0:5:15:0,15,153	0/0:3,0:3:9:0,9,92	0/0:4,0:4:12:0,12,120	0/0:8,0:8:24:0,24,254	0/1:1,7:8:8:199,0,8	0/0:3,0:3:9:0,9,90	1/1:0,4:4:12:130,12,0	0/0:1,0:1:3:0,3,31	0/0:7,0:7:21:0,21,215	0/0:1,0:1:3:0,3,31	0/0:1,0:1:3:0,3,30	1/1:0,4:4:12:122,12,0	1/1:0,2:2:6:63,6,0	1/1:0,9:9:21:253,21,0	1/1:0,8:8:24:262,24,0	1/1:0,6:6:18:187,18,0	1/1:0,3:3:9:90,9,0	1/1:0,6:6:18:190,18,0	1/1:0,7:7:21:227,21,0	1/1:0,3:3:9:92,9,0	1/1:0,12:12:30:334,30,0	0/0:4,0:4:12:0,12,121	0/0:7,0:7:18:0,18,205	0/0:6,0:6:18:0,18,189	./.:.:.:.:.	1/1:0,4:4:12:123,12,0	0/0:1,0:1:3:0,3,33	1/1:0,6:6:18:191,18,0	0/0:9,0:9:27:0,27,275	0/0:10,0:10:30:0,30,314	1/1:0,2:2:6:65,6,0	1/1:0,2:2:6:63,6,0	1/1:0,8:8:24:254,24,0	1/1:0,2:2:6:62,6,0	1/1:0,7:7:21:217,21,0	1/1:0,2:2:6:64,6,0	0/0:5,0:5:15:0,15,153	0/0:2,0:2:3:0,3,45	0/0:2,0:2:3:0,3,45	0/0:2,0:2:3:0,3,45	0/0:10,0:10:18:0,18,241	0/0:3,0:3:9:0,9,84	0/0:6,0:6:9:0,9,134	0/0:2,0:2:3:0,3,45	0/0:23,0:23:69:0,69,760
chr1	7728905	.	T	C	1526.12	.	AC=20;AF=0.078;AN=256;BaseQRankSum=-4.815;DP=1158;Dels=0.00;FS=2.818;HaplotypeScore=0.1796;InbreedingCoeff=0.5715;MLEAC=16;MLEAF=0.063;MQ=47.66;MQ0=24;MQRankSum=5.831;QD=22.12;ReadPosRankSum=-1.468	GT:AD:DP:GQ:PL	0/0:97,0:97:99:0,277,2946	0/0:21,0:21:60:0,60,641	0/0:18,0:18:42:0,42,459	0/0:40,0:40:99:0,111,1150	0/0:21,0:21:54:0,54,568	0/0:12,0:12:33:0,33,336	0/0:24,0:24:63:0,63,653	0/0:1,0:1:3:0,3,32	./.:.:.:.:.	0/0:15,0:15:42:0,42,443	0/0:3,0:3:9:0,9,87	0/0:19,0:19:54:0,54,578	0/0:22,0:22:54:0,54,580	0/0:3,0:3:9:0,9,95	0/0:23,0:23:60:0,60,631	0/0:29,0:29:78:0,78,859	0/0:19,0:19:51:0,51,547	0/0:5,0:5:15:0,15,162	./.:.:.:.:.	0/0:18,0:18:42:0,42,475	0/0:7,0:7:21:0,21,226	0/0:22,0:22:57:0,57,599	0/0:26,0:26:75:0,75,778	1/1:0,18:18:51:513,51,0	0/0:4,0:4:12:0,12,134	0/0:27,0:27:78:0,78,809	0/0:16,0:16:39:0,39,403	0/0:7,0:7:18:0,18,195	0/0:2,0:2:6:0,6,61	0/0:20,0:20:48:0,48,509	0/0:10,0:10:24:0,24,260	0/0:2,0:2:6:0,6,67	0/0:29,0:29:75:0,75,799	0/0:2,0:2:6:0,6,64	0/0:19,0:19:54:0,54,560	0/0:6,0:6:18:0,18,189	0/0:20,0:20:57:0,57,599	0/0:10,0:10:24:0,24,248	0/0:15,0:15:39:0,39,419	0/0:4,0:4:9:0,9,96	0/0:7,0:7:15:0,15,165	0/0:16,0:16:42:0,42,442	0/0:12,0:12:33:0,33,354	1/1:1,9:10:27:274,27,0	0/0:14,0:14:30:0,30,317	0/0:30,0:30:78:0,78,829	0/0:10,0:10:27:0,27,283	1/1:1,3:4:9:91,9,0	0/0:2,0:2:6:0,6,63	0/0:6,0:6:18:0,18,189	0/0:2,0:2:6:0,6,61	0/0:5,0:5:12:0,12,124	0/0:4,0:4:9:0,9,106	0/0:3,0:3:9:0,9,96	0/0:6,0:6:15:0,15,162	0/0:3,0:3:9:0,9,97	1/1:1,2:3:6:57,6,0	1/1:0,8:8:21:224,21,0	0/0:3,0:3:9:0,9,94	./.:.:.:.:.	0/0:2,0:2:3:0,3,32	0/0:1,0:1:3:0,3,32	0/0:10,0:10:27:0,27,277	0/0:6,0:6:18:0,18,184	0/0:6,0:6:18:0,18,186	0/0:4,0:4:12:0,12,130	0/0:6,0:6:18:0,18,193	0/0:5,0:5:15:0,15,153	0/0:8,0:8:24:0,24,238	./.:.:.:.:.	0/0:4,0:4:12:0,12,126	0/0:3,0:3:9:0,9,95	0/0:4,0:4:12:0,12,128	0/0:6,0:6:18:0,18,185	0/0:2,0:2:6:0,6,63	0/0:5,0:5:12:0,12,140	./.:.:.:.:.	0/0:4,0:4:12:0,12,123	./.:.:.:.:.	0/0:5,0:5:15:0,15,151	0/0:5,0:5:15:0,15,156	0/0:1,0:1:3:0,3,33	0/0:2,0:2:6:0,6,66	0/0:3,0:3:9:0,9,94	0/0:4,0:4:9:0,9,91	./.:.:.:.:.	0/0:4,0:4:9:0,9,94	0/0:15,0:15:42:0,42,432	0/0:6,0:6:18:0,18,187	0/0:6,0:6:18:0,18,195	0/0:1,0:1:3:0,3,33	./.:.:.:.:.	0/0:2,0:2:3:0,3,32	0/0:2,0:2:6:0,6,64	0/0:2,0:2:6:0,6,66	0/0:3,0:3:9:0,9,95	0/0:5,0:5:15:0,15,163	0/0:1,0:1:3:0,3,31	0/0:2,0:2:6:0,6,61	0/0:7,0:7:21:0,21,218	0/0:6,0:6:18:0,18,191	0/0:1,0:1:3:0,3,33	0/0:4,0:4:9:0,9,93	0/0:3,0:3:9:0,9,92	0/0:4,0:4:12:0,12,122	0/0:5,0:5:9:0,9,121	0/0:1,0:1:3:0,3,34	0/0:8,0:8:24:0,24,260	0/0:4,0:4:6:0,6,67	0/0:6,0:6:15:0,15,156	0/0:8,0:8:24:0,24,249	0/0:4,0:4:6:0,6,68	0/0:10,0:10:27:0,27,275	0/0:4,0:4:12:0,12,122	0/0:4,0:4:12:0,12,126	0/0:7,0:7:21:0,21,221	0/0:4,0:4:12:0,12,124	0/0:6,0:6:15:0,15,158	0/0:3,0:3:9:0,9,89	0/0:3,0:3:6:0,6,63	0/0:4,0:4:12:0,12,123	0/0:5,0:5:15:0,15,157	0/0:12,0:12:33:0,33,348	0/0:2,0:2:6:0,6,61	0/0:6,0:6:15:0,15,168	0/0:3,0:3:9:0,9,97	0/0:5,0:5:12:0,12,129	0/0:1,0:1:3:0,3,32	0/0:2,0:2:6:0,6,67	1/1:0,10:10:18:222,18,0	./.:.:.:.:.	0/0:4,0:4:6:0,6,89	1/1:0,9:9:18:223,18,0	1/1:0,4:4:9:107,9,0	1/1:0,1:1:3:30,3,0	1/1:0,2:2:3:45,3,0	0/0:32,0:32:78:0,78,876
chr1	7729030	.	C	A	1479.85	.	AC=14;AF=0.053;AN=262;BaseQRankSum=2.903;DP=1052;Dels=0.00;FS=1.049;HaplotypeScore=0.1379;InbreedingCoeff=0.4670;MLEAC=11;MLEAF=0.042;MQ=56.36;MQ0=1;MQRankSum=-0.088;QD=25.96;ReadPosRankSum=1.187	GT:AD:DP:GQ:PL	0/0:73,0:73:99:0,220,2340	0/0:18,0:18:54:0,54,568	0/0:14,0:14:42:0,42,425	0/0:42,0:42:99:0,126,1277	0/0:6,0:6:18:0,18,181	0/0:23,0:23:69:0,69,693	0/0:26,0:26:78:0,78,783	0/0:7,0:7:21:0,21,216	0/0:1,0:1:3:0,3,31	0/0:26,0:26:75:0,75,785	0/0:3,0:3:9:0,9,96	0/0:17,0:17:51:0,51,528	0/0:8,0:8:24:0,24,243	0/0:1,0:1:3:0,3,23	0/0:13,0:13:39:0,39,399	0/0:27,0:27:81:0,81,831	0/0:18,0:18:48:0,48,521	0/0:1,0:1:3:0,3,33	./.:.:.:.:.	0/0:7,0:7:21:0,21,203	0/0:10,0:10:30:0,30,320	0/0:12,0:12:36:0,36,340	0/0:30,0:30:90:0,90,937	1/1:0,13:13:36:399,36,0	0/0:2,0:2:6:0,6,61	0/0:21,0:21:54:0,54,568	0/0:12,0:13:33:0,33,351	0/0:8,0:8:24:0,24,260	0/0:3,0:3:9:0,9,94	0/0:30,0:30:87:0,87,893	0/0:10,0:10:30:0,30,306	0/0:5,0:5:15:0,15,166	0/0:17,0:17:51:0,51,512	0/0:1,0:1:3:0,3,34	0/0:12,0:12:36:0,36,355	0/0:4,0:4:12:0,12,128	0/0:18,0:18:54:0,54,567	0/0:14,0:14:39:0,39,413	0/0:12,0:12:36:0,36,372	0/0:6,0:6:18:0,18,183	0/0:6,0:6:18:0,18,186	0/0:14,0:14:42:0,42,430	0/0:17,0:17:45:0,45,485	1/1:0,19:19:51:562,51,0	0/0:19,0:19:57:0,57,578	0/0:14,0:14:42:0,42,443	0/0:11,0:11:33:0,33,337	1/1:0,8:8:24:260,24,0	0/0:1,0:1:3:0,3,33	0/0:1,0:1:3:0,3,30	0/0:2,0:2:6:0,6,61	0/0:1,0:1:3:0,3,31	0/0:7,0:7:18:0,18,201	0/0:2,0:2:6:0,6,64	0/0:7,0:7:18:0,18,200	0/0:6,0:6:18:0,18,191	1/1:0,3:3:9:94,9,0	1/1:0,4:4:12:123,12,0	0/0:2,0:2:6:0,6,63	1/1:0,5:5:12:136,12,0	./.:.:.:.:.	0/0:10,0:10:30:0,30,301	0/0:11,0:11:27:0,27,285	0/0:3,0:3:9:0,9,92	0/0:2,0:2:6:0,6,63	0/0:1,0:1:3:0,3,32	0/0:8,0:8:24:0,24,243	0/0:3,0:3:9:0,9,89	./.:.:.:.:.	0/0:3,0:3:9:0,9,97	0/0:2,0:2:6:0,6,57	./.:.:.:.:.	0/0:3,0:3:9:0,9,93	0/0:3,0:3:9:0,9,93	0/0:2,0:2:6:0,6,59	0/0:6,0:6:18:0,18,184	0/0:3,0:3:9:0,9,93	0/0:5,0:5:15:0,15,149	1/1:0,5:5:15:153,15,0	0/0:2,0:2:6:0,6,63	0/0:2,0:2:6:0,6,61	0/0:2,0:2:6:0,6,67	0/0:5,0:5:15:0,15,160	0/0:5,0:5:15:0,15,150	0/0:1,0:1:3:0,3,32	0/0:8,0:8:24:0,24,245	0/0:4,0:4:12:0,12,124	0/0:10,0:10:30:0,30,323	0/0:1,0:1:3:0,3,31	0/0:4,0:4:12:0,12,129	0/0:1,0:1:3:0,3,30	0/0:3,0:3:9:0,9,92	0/0:6,0:6:15:0,15,171	0/0:3,0:3:9:0,9,94	0/0:1,0:1:3:0,3,31	0/0:7,0:7:21:0,21,210	0/0:5,0:5:15:0,15,143	0/0:2,0:2:6:0,6,61	0/0:3,0:3:9:0,9,89	0/0:2,0:2:6:0,6,60	0/0:13,0:13:39:0,39,392	0/0:1,0:1:3:0,3,32	0/0:4,0:4:12:0,12,120	0/0:6,0:6:15:0,15,174	0/0:1,0:1:3:0,3,32	0/0:7,0:7:18:0,18,203	0/0:5,0:5:15:0,15,158	0/0:5,0:5:15:0,15,148	0/0:5,0:5:15:0,15,156	0/0:7,0:7:21:0,21,207	0/0:1,0:1:3:0,3,32	0/0:5,0:5:15:0,15,161	0/0:9,0:9:27:0,27,277	0/0:3,0:3:9:0,9,84	0/0:2,0:2:6:0,6,62	0/0:1,0:1:3:0,3,32	0/0:6,0:6:15:0,15,168	0/0:5,0:5:12:0,12,122	0/0:3,0:4:9:0,9,92	0/0:2,0:2:6:0,6,62	0/0:8,0:8:21:0,21,230	0/0:3,0:3:9:0,9,92	0/0:5,0:5:15:0,15,158	0/0:7,0:7:21:0,21,213	0/0:11,0:11:30:0,30,319	0/0:5,0:5:15:0,15,152	0/0:5,0:5:15:0,15,154	0/0:6,0:6:18:0,18,189	0/0:1,0:1:3:0,3,31	0/0:4,0:4:6:0,6,89	./.:.:.:.:.	0/0:4,0:4:6:0,6,89	0/0:4,0:4:9:0,9,106	0/0:1,0:1:3:0,3,32	./.:.:.:.:.	0/0:2,0:2:3:0,3,31	0/0:26,0:26:75:0,75,848
chr1	7729235	.	C	T	11833.1	.	AC=102;AF=0.389;AN=262;BaseQRankSum=-3.570;DP=1163;Dels=0.00;FS=0.705;HaplotypeScore=0.1619;InbreedingCoeff=0.7440;MLEAC=97;MLEAF=0.370;MQ=47.80;MQ0=18;MQRankSum=3.035;QD=25.45;ReadPosRankSum=0.881	GT:AD:DP:GQ:PL	1/1:0,63:63:99:1861,177,0	1/1:0,22:22:66:661,66,0	0/0:19,0:20:57:0,57,581	0/0:61,0:61:99:0,174,1774	0/0:21,0:21:48:0,48,531	1/1:0,15:15:42:420,42,0	0/0:29,0:30:63:0,63,680	0/0:7,0:7:21:0,21,213	0/0:4,0:4:12:0,12,132	1/1:0,20:20:57:608,57,0	1/1:0,4:4:12:128,12,0	0/0:16,0:16:39:0,39,444	0/0:22,0:23:60:0,60,647	0/0:2,0:2:3:0,3,30	1/1:0,13:13:33:361,33,0	0/0:17,0:17:51:0,51,519	0/0:18,0:18:48:0,48,494	0/1:1,4:5:17:111,0,17	./.:.:.:.:.	1/1:0,2:2:6:59,6,0	0/0:4,0:4:6:0,6,65	0/0:14,0:14:39:0,39,405	1/1:0,20:20:57:582,57,0	0/0:28,0:28:84:0,84,866	1/1:0,5:5:12:126,12,0	0/0:42,0:42:99:0,111,1170	1/1:2,16:18:48:478,48,0	0/0:6,0:6:18:0,18,195	0/0:7,0:7:21:0,21,227	0/0:25,0:25:66:0,66,744	0/0:9,0:9:27:0,27,268	0/0:7,0:7:15:0,15,160	0/0:17,0:17:24:0,24,314	0/0:1,0:1:3:0,3,32	0/0:18,0:18:45:0,45,464	1/1:0,5:5:12:126,12,0	1/1:0,17:17:45:476,45,0	1/1:0,12:12:30:331,30,0	0/0:12,0:12:27:0,27,297	1/1:0,3:3:6:63,6,0	0/0:2,0:2:6:0,6,69	0/0:8,0:8:24:0,24,248	1/1:0,20:20:45:484,45,0	0/0:17,0:17:51:0,51,531	1/1:0,23:23:57:602,57,0	0/0:16,0:17:42:0,42,462	0/0:13,0:13:33:0,33,377	0/0:4,0:4:12:0,12,119	0/0:8,0:8:21:0,21,224	0/0:3,0:3:9:0,9,93	0/0:4,0:4:12:0,12,130	1/1:0,4:4:12:124,12,0	1/1:0,10:10:30:288,30,0	1/1:0,5:5:15:158,15,0	0/0:10,0:10:30:0,30,320	0/0:4,0:4:12:0,12,130	0/0:7,0:7:21:0,21,218	0/0:3,0:3:9:0,9,95	0/0:2,0:2:3:0,3,30	0/0:1,0:1:3:0,3,30	0/0:4,0:4:9:0,9,89	0/0:6,0:6:18:0,18,184	0/0:9,0:9:27:0,27,284	0/0:6,0:6:18:0,18,185	0/0:6,0:6:18:0,18,184	1/1:0,8:8:24:244,24,0	0/0:2,0:2:6:0,6,63	0/0:11,0:11:30:0,30,302	0/0:3,0:3:9:0,9,95	1/1:0,2:2:3:29,3,0	1/1:0,5:5:15:153,15,0	1/1:0,4:4:12:119,12,0	1/1:0,1:1:3:32,3,0	0/1:2,3:5:47:76,0,47	0/0:8,0:8:21:0,21,228	0/0:3,0:3:9:0,9,93	1/1:0,5:5:15:154,15,0	0/1:8,3:11:50:50,0,204	0/0:5,0:5:15:0,15,154	1/1:0,2:2:6:63,6,0	1/1:1,3:4:9:89,9,0	0/0:4,0:4:12:0,12,118	0/0:7,0:7:21:0,21,221	1/1:1,5:6:15:153,15,0	1/1:0,8:8:15:167,15,0	1/1:0,4:4:12:129,12,0	1/1:0,2:2:6:63,6,0	0/1:2,2:4:22:57,0,22	0/0:6,0:6:18:0,18,181	0/1:1,1:2:25:26,0,25	0/0:1,0:1:3:0,3,31	0/0:2,0:2:6:0,6,63	0/0:3,0:3:9:0,9,92	0/0:1,0:1:3:0,3,32	0/0:4,0:4:9:0,9,106	0/0:8,0:8:24:0,24,256	0/1:1,7:8:11:153,0,11	0/0:1,0:1:3:0,3,32	1/1:0,1:1:3:31,3,0	0/0:3,0:4:9:0,9,83	0/0:4,0:4:12:0,12,129	./.:.:.:.:.	0/0:3,0:3:9:0,9,93	./.:.:.:.:.	1/1:0,1:1:3:30,3,0	1/1:0,10:10:30:312,30,0	1/1:0,5:5:15:161,15,0	1/1:0,1:1:3:31,3,0	1/1:0,10:10:27:284,27,0	1/1:0,5:5:15:150,15,0	1/1:0,9:9:27:262,27,0	1/1:0,10:10:27:291,27,0	./.:.:.:.:.	0/0:6,0:6:18:0,18,188	0/0:5,0:5:12:0,12,126	0/0:1,0:1:3:0,3,32	0/0:2,0:2:6:0,6,61	1/1:0,4:4:12:118,12,0	0/0:4,0:4:12:0,12,123	1/1:0,6:7:18:189,18,0	0/0:5,0:5:15:0,15,154	0/0:7,0:7:21:0,21,223	1/1:0,3:3:9:92,9,0	1/1:0,6:6:18:189,18,0	1/1:0,5:5:15:148,15,0	1/1:0,5:5:15:158,15,0	1/1:0,7:7:21:215,21,0	1/1:0,9:9:24:265,24,0	0/0:5,0:5:12:0,12,122	./.:.:.:.:.	0/0:2,0:2:6:0,6,62	0/0:1,0:1:3:0,3,30	0/0:4,0:4:9:0,9,107	./.:.:.:.:.	0/0:2,0:2:3:0,3,45	0/0:2,0:2:3:0,3,45	0/0:28,0:28:72:0,72,742
chr1	7729439	.	G	T	2044.13	.	AC=14;AF=0.056;AN=248;BaseQRankSum=2.254;DP=844;Dels=0.00;FS=2.042;HaplotypeScore=0.2665;InbreedingCoeff=0.3412;MLEAC=13;MLEAF=0.052;MQ=48.81;MQ0=4;MQRankSum=1.265;QD=25.88;ReadPosRankSum=-0.364	GT:AD:DP:GQ:PL	0/0:51,0:51:99:0,153,1586	0/0:10,0:10:30:0,30,311	0/0:20,0:20:57:0,57,608	1/1:0,38:38:99:1183,114,0	1/1:0,13:13:39:411,39,0	0/0:12,0:12:30:0,30,316	0/0:13,0:13:27:0,27,316	0/0:2,0:2:3:0,3,32	0/1:1,3:4:17:85,0,17	0/0:21,0:21:63:0,63,632	0/0:1,0:1:3:0,3,31	0/0:12,0:12:36:0,36,370	0/0:17,0:17:48:0,48,521	0/0:1,0:1:3:0,3,31	0/0:19,0:19:54:0,54,585	0/0:18,0:18:48:0,48,491	0/0:17,0:17:51:0,51,523	./.:.:.:.:.	./.:.:.:.:.	0/0:2,0:2:3:0,3,45	0/0:3,0:3:9:0,9,85	0/0:13,0:13:39:0,39,406	0/0:15,0:15:42:0,42,428	0/0:12,0:12:36:0,36,376	0/0:5,0:5:15:0,15,160	1/1:0,9:9:27:281,27,0	0/0:14,0:14:42:0,42,421	./.:.:.:.:.	0/0:3,0:3:9:0,9,89	0/0:16,0:16:39:0,39,416	0/0:7,0:7:21:0,21,214	0/0:7,0:7:21:0,21,214	0/0:11,0:11:33:0,33,346	0/0:3,0:3:9:0,9,94	0/0:14,0:14:39:0,39,412	0/0:4,0:4:12:0,12,135	0/0:25,0:25:72:0,72,763	0/0:13,0:13:39:0,39,399	0/0:12,0:12:36:0,36,367	0/0:3,0:3:9:0,9,95	0/0:1,0:1:3:0,3,32	0/0:8,0:8:24:0,24,244	0/0:12,0:12:36:0,36,359	0/0:20,0:20:57:0,57,605	0/0:19,0:19:57:0,57,586	0/0:15,0:15:36:0,36,414	0/0:10,0:10:30:0,30,317	0/1:5,1:6:13:13,0,148	0/0:3,0:3:9:0,9,86	1/1:0,1:1:3:32,3,0	1/1:0,2:2:6:59,6,0	0/0:3,0:3:9:0,9,93	0/0:3,0:3:9:0,9,92	0/0:2,0:2:3:0,3,45	0/0:4,0:4:12:0,12,118	0/0:3,0:3:9:0,9,95	0/0:5,0:5:15:0,15,144	0/0:1,0:1:3:0,3,32	1/1:0,6:6:18:185,18,0	0/0:3,0:3:9:0,9,90	0/0:1,0:1:3:0,3,34	0/0:4,0:4:12:0,12,123	0/0:3,0:3:9:0,9,92	0/0:3,0:3:9:0,9,95	0/0:1,0:1:3:0,3,31	0/0:1,0:1:3:0,3,30	0/0:4,0:4:12:0,12,124	0/0:2,0:2:6:0,6,64	0/0:4,0:4:12:0,12,124	0/0:1,0:1:3:0,3,29	0/0:3,0:3:9:0,9,97	0/0:2,0:2:6:0,6,60	0/0:1,0:1:3:0,3,32	0/0:2,0:2:6:0,6,62	0/0:5,0:5:15:0,15,155	0/0:1,0:1:3:0,3,30	0/0:2,0:2:6:0,6,63	./.:.:.:.:.	./.:.:.:.:.	0/0:3,0:3:3:0,3,32	./.:.:.:.:.	0/0:5,0:5:12:0,12,123	0/0:6,0:6:18:0,18,175	0/0:1,0:1:3:0,3,27	0/0:5,0:5:15:0,15,154	0/0:4,0:4:12:0,12,124	0/0:1,0:1:3:0,3,32	0/0:10,0:10:30:0,30,296	0/0:5,0:5:15:0,15,158	0/0:4,0:4:12:0,12,118	0/0:1,0:1:3:0,3,30	0/0:7,0:7:15:0,15,183	./.:.:.:.:.	0/0:1,0:1:3:0,3,30	./.:.:.:.:.	./.:.:.:.:.	0/0:7,0:7:18:0,18,191	0/0:4,0:4:12:0,12,126	0/0:2,0:2:6:0,6,65	0/0:4,0:4:12:0,12,118	./.:.:.:.:.	./.:.:.:.:.	0/0:4,0:4:12:0,12,118	0/0:3,0:3:9:0,9,95	0/0:1,0:1:3:0,3,32	0/0:6,0:6:18:0,18,184	0/0:7,0:7:21:0,21,229	0/0:3,0:3:9:0,9,92	0/0:2,0:2:6:0,6,64	0/0:2,0:2:6:0,6,57	0/0:3,0:3:9:0,9,94	0/0:2,0:2:6:0,6,65	0/0:5,0:5:15:0,15,151	0/0:3,0:3:9:0,9,94	0/0:4,0:4:9:0,9,93	./.:.:.:.:.	0/0:3,0:3:9:0,9,92	0/0:3,0:3:9:0,9,91	0/0:5,0:5:15:0,15,158	0/0:2,0:2:6:0,6,59	0/0:2,0:2:6:0,6,61	0/0:4,0:4:12:0,12,123	0/0:5,0:5:15:0,15,157	0/0:3,0:3:9:0,9,95	0/0:4,0:4:12:0,12,126	0/0:2,0:2:6:0,6,60	0/0:3,0:3:9:0,9,92	0/0:3,0:3:9:0,9,94	0/0:4,0:4:12:0,12,126	./.:.:.:.:.	0/0:4,0:4:12:0,12,123	0/0:3,0:3:6:0,6,77	0/0:9,0:9:15:0,15,196	0/0:13,0:13:33:0,33,340	0/0:2,0:2:3:0,3,45	0/0:2,1:3:3:0,3,45	0/0:23,0:23:63:0,63,700
chr1	7729626	.	C	T	5876.01	.	AC=78;AF=0.302;AN=258;BaseQRankSum=-7.489;DP=944;Dels=0.00;FS=29.899;HaplotypeScore=0.1655;InbreedingCoeff=0.7516;MLEAC=72;MLEAF=0.279;MQ=55.13;MQ0=22;MQRankSum=3.423;QD=26.23;ReadPosRankSum=2.076	GT:AD:DP:GQ:PL	0/0:56,0:56:99:0,165,1787	0/0:13,0:13:36:0,36,391	0/0:17,0:17:51:0,51,546	0/0:38,0:38:99:0,105,1157	0/0:12,0:12:33:0,33,366	0/0:18,1:19:48:0,48,534	0/0:14,0:15:36:0,36,385	1/1:0,1:1:3:35,3,0	0/0:4,0:4:12:0,12,134	0/0:18,0:18:54:0,54,561	./.:.:.:.:.	0/0:14,0:14:33:0,33,371	1/1:2,17:19:48:509,48,0	0/0:3,0:3:9:0,9,98	0/0:16,0:16:45:0,45,492	1/1:0,21:21:63:636,63,0	1/1:0,20:20:51:550,51,0	0/0:2,0:2:6:0,6,67	./.:.:.:.:.	0/0:11,0:11:30:0,30,326	./.:.:.:.:.	0/0:16,0:16:42:0,42,473	0/0:16,0:16:42:0,42,451	0/0:19,0:19:51:0,51,559	./.:.:.:.:.	0/0:23,0:23:66:0,66,726	0/0:20,0:20:54:0,54,596	1/1:0,3:3:9:92,9,0	1/1:0,3:3:9:95,9,0	1/1:0,15:15:45:453,45,0	1/1:1,4:5:12:113,12,0	1/1:0,3:3:9:95,9,0	1/1:0,21:21:57:595,57,0	1/1:0,2:2:6:59,6,0	0/0:17,0:17:51:0,51,525	0/0:4,0:4:12:0,12,129	0/0:24,0:24:60:0,60,666	0/0:13,0:13:36:0,36,379	1/1:1,4:5:12:123,12,0	0/0:3,0:3:9:0,9,97	1/1:0,5:5:15:158,15,0	1/1:1,8:9:24:240,24,0	0/0:19,0:19:51:0,51,562	0/0:15,0:15:42:0,42,441	0/0:18,0:18:51:0,51,552	0/0:21,0:21:45:0,45,530	0/0:8,0:8:24:0,24,254	0/0:1,0:1:3:0,3,33	./.:.:.:.:.	0/0:3,0:3:9:0,9,95	0/0:1,0:1:3:0,3,32	0/0:4,0:4:12:0,12,129	0/0:8,0:8:24:0,24,255	./.:.:.:.:.	0/0:2,0:2:6:0,6,64	1/1:0,1:1:3:30,3,0	0/0:7,0:7:21:0,21,227	0/0:5,0:5:15:0,15,158	0/0:5,0:5:15:0,15,160	0/0:8,0:8:24:0,24,253	1/1:0,4:4:12:117,12,0	1/1:0,2:2:6:61,6,0	1/1:0,10:10:30:296,30,0	1/1:0,5:5:15:160,15,0	1/1:1,2:3:6:65,6,0	0/0:6,0:6:18:0,18,194	0/0:4,0:4:12:0,12,126	1/1:0,11:11:30:322,30,0	1/1:0,6:6:18:187,18,0	0/0:1,0:1:3:0,3,30	./.:.:.:.:.	0/0:6,0:6:15:0,15,160	0/0:4,0:4:12:0,12,132	0/0:6,0:6:18:0,18,194	0/0:6,0:6:18:0,18,187	0/0:4,0:4:6:0,6,60	0/0:3,0:3:6:0,6,75	0/0:1,0:1:3:0,3,31	0/0:4,0:4:9:0,9,96	0/0:2,0:2:6:0,6,65	0/0:2,0:2:6:0,6,61	0/0:1,0:1:3:0,3,33	0/0:1,0:1:3:0,3,34	0/0:4,0:4:12:0,12,128	0/0:1,0:1:3:0,3,31	0/0:5,0:5:15:0,15,166	0/0:1,0:1:3:0,3,31	0/0:3,0:3:9:0,9,98	1/1:0,6:6:18:184,18,0	1/1:0,3:3:9:96,9,0	1/1:0,2:2:3:45,3,0	1/1:0,2:2:6:58,6,0	1/1:0,2:2:6:65,6,0	1/1:0,1:1:3:29,3,0	1/1:0,1:1:3:30,3,0	1/1:0,1:1:3:31,3,0	0/0:1,0:1:3:0,3,33	1/1:0,5:5:15:149,15,0	0/0:1,0:1:3:0,3,32	1/1:0,3:3:9:90,9,0	1/1:0,2:2:3:32,3,0	1/1:0,2:2:6:65,6,0	1/1:0,3:3:9:93,9,0	0/0:7,0:7:15:0,15,162	0/0:1,1:2:3:0,3,32	0/0:6,0:6:15:0,15,157	0/0:7,0:7:21:0,21,220	0/0:4,0:4:12:0,12,128	0/0:3,0:3:9:0,9,99	0/0:6,0:6:15:0,15,170	0/0:6,0:6:18:0,18,189	0/0:3,0:3:9:0,9,102	0/0:3,0:3:9:0,9,96	1/1:0,2:2:6:61,6,0	1/1:0,6:6:18:181,18,0	1/1:0,3:3:9:87,9,0	1/1:0,6:6:15:163,15,0	0/0:4,0:4:12:0,12,124	0/0:5,0:5:15:0,15,157	0/0:7,0:7:12:0,12,138	0/0:2,0:2:6:0,6,65	0/0:8,0:8:24:0,24,260	0/0:5,0:5:15:0,15,162	0/0:3,0:3:9:0,9,100	0/0:7,0:7:21:0,21,221	0/0:3,0:3:9:0,9,95	0/0:4,0:4:12:0,12,124	0/0:2,0:2:6:0,6,65	0/0:1,0:1:3:0,3,34	0/0:2,0:2:6:0,6,64	./.:.:.:.:.	0/0:1,0:1:3:0,3,32	0/0:3,0:3:9:0,9,93	0/0:6,0:6:18:0,18,186	0/0:2,0:2:3:0,3,45	0/0:2,0:3:3:0,3,45	0/0:19,0:19:57:0,57,657
chr1	7730543	.	G	A	12970.1	.	AC=127;AF=0.488;AN=260;BaseQRankSum=-8.992;DP=912;Dels=0.00;FS=0.000;HaplotypeScore=0.0859;InbreedingCoeff=0.7330;MLEAC=126;MLEAF=0.485;MQ=59.68;MQ0=1;MQRankSum=-0.413;QD=27.13;ReadPosRankSum=0.627	GT:AD:DP:GQ:PL	1/1:0,57:57:99:1763,171,0	1/1:0,17:17:51:504,51,0	0/0:20,0:20:60:0,60,636	1/1:0,50:51:99:1477,150,0	1/1:0,13:13:39:385,39,0	1/1:0,7:7:18:197,18,0	0/0:9,0:9:24:0,24,258	0/0:2,0:2:6:0,6,67	0/1:1,2:3:21:61,0,21	1/1:0,14:14:39:401,39,0	1/1:0,4:4:12:118,12,0	0/0:15,0:15:45:0,45,460	0/0:11,0:11:30:0,30,335	./.:.:.:.:.	1/1:0,18:18:51:524,51,0	0/0:6,0:6:18:0,18,188	0/0:14,0:14:42:0,42,432	1/1:0,3:3:9:91,9,0	./.:.:.:.:.	1/1:0,3:3:6:73,6,0	1/1:0,3:3:9:95,9,0	0/0:9,0:9:24:0,24,261	1/1:0,18:18:42:476,42,0	0/0:11,0:11:30:0,30,326	./.:.:.:.:.	1/1:0,22:22:57:599,57,0	1/1:0,14:14:42:423,42,0	0/0:4,0:4:12:0,12,131	0/0:2,0:2:6:0,6,64	0/0:18,0:18:51:0,51,535	0/0:5,0:5:15:0,15,167	0/0:4,0:4:12:0,12,127	0/0:13,0:13:33:0,33,372	0/0:1,0:1:3:0,3,33	0/0:13,0:13:36:0,36,390	1/1:0,2:2:6:63,6,0	1/1:0,20:20:54:571,54,0	1/1:0,9:9:24:251,24,0	0/0:11,0:11:30:0,30,329	1/1:0,3:3:9:100,9,0	0/1:3,1:4:23:23,0,91	0/0:19,0:19:54:0,54,591	1/1:0,10:10:30:301,30,0	0/0:23,0:23:66:0,66,711	1/1:0,15:15:45:445,45,0	0/0:23,0:23:63:0,63,686	0/0:11,0:11:33:0,33,347	0/1:2,1:3:20:20,0,60	0/0:3,0:3:9:0,9,95	1/1:0,6:6:18:175,18,0	1/1:0,3:3:9:86,9,0	1/1:0,2:2:6:59,6,0	1/1:0,4:4:12:115,12,0	1/1:0,2:2:6:57,6,0	0/0:5,0:5:15:0,15,153	0/0:2,0:2:6:0,6,66	0/0:3,0:3:9:0,9,95	0/0:8,0:8:21:0,21,222	1/1:0,2:2:6:57,6,0	0/0:3,0:3:9:0,9,91	0/0:1,0:1:3:0,3,32	0/0:2,0:2:6:0,6,63	0/0:5,0:5:15:0,15,152	0/0:5,0:5:15:0,15,153	0/0:2,0:2:6:0,6,63	1/1:0,7:7:21:214,21,0	0/0:2,0:2:6:0,6,61	0/0:5,0:5:15:0,15,153	0/0:5,0:5:15:0,15,150	1/1:0,1:1:3:30,3,0	1/1:0,4:4:12:118,12,0	1/1:0,3:3:9:88,9,0	1/1:0,1:1:3:31,3,0	0/1:3,2:5:46:46,0,82	0/0:7,0:7:21:0,21,217	1/1:0,1:1:3:29,3,0	1/1:0,1:1:3:29,3,0	0/1:2,1:3:20:20,0,53	./.:.:.:.:.	1/1:0,3:3:9:88,9,0	./.:.:.:.:.	1/1:0,2:2:6:59,6,0	1/1:0,2:2:6:65,6,0	1/1:0,1:1:3:30,3,0	1/1:0,5:5:15:151,15,0	1/1:0,9:9:27:283,27,0	1/1:0,6:6:18:177,18,0	1/1:0,4:4:12:115,12,0	0/0:5,0:5:15:0,15,158	0/0:3,0:3:9:0,9,99	0/0:2,0:2:6:0,6,66	0/0:3,0:3:9:0,9,92	0/0:3,0:3:9:0,9,94	0/0:4,0:4:12:0,12,125	0/0:1,0:1:3:0,3,32	0/0:1,0:1:3:0,3,31	1/1:0,3:3:9:95,9,0	0/0:6,0:6:15:0,15,166	1/1:0,2:2:6:63,6,0	0/0:3,0:3:6:0,6,61	0/0:3,0:3:9:0,9,98	0/0:1,0:1:3:0,3,32	0/0:7,0:7:21:0,21,218	1/1:0,2:2:6:61,6,0	1/1:0,1:1:3:30,3,0	1/1:0,6:6:18:181,18,0	1/1:0,1:1:3:32,3,0	1/1:0,2:2:6:57,6,0	1/1:0,5:5:15:154,15,0	1/1:0,5:5:12:130,12,0	1/1:0,7:7:18:189,18,0	1/1:0,5:5:15:159,15,0	1/1:0,6:6:18:172,18,0	0/0:6,0:6:15:0,15,153	0/0:2,0:2:6:0,6,63	0/0:9,0:9:27:0,27,275	0/0:4,0:4:9:0,9,107	1/1:0,5:5:15:146,15,0	0/0:3,0:3:9:0,9,92	1/1:0,6:6:15:168,15,0	0/0:2,0:2:6:0,6,63	0/0:4,0:4:12:0,12,123	1/1:0,2:2:6:59,6,0	1/1:0,2:2:6:59,6,0	1/1:0,9:9:24:251,24,0	1/1:0,2:2:6:60,6,0	1/1:0,12:12:33:339,33,0	1/1:0,5:5:15:148,15,0	0/0:6,0:6:18:0,18,184	0/0:6,0:6:9:0,9,134	0/0:4,0:4:6:0,6,89	./.:.:.:.:.	0/0:8,0:8:15:0,15,196	./.:.:.:.:.	0/0:4,0:4:9:0,9,107	0/0:2,0:2:3:0,3,45	0/0:30,0:30:90:0,90,1003
chr1	7730891	.	A	G	12094.1	.	AC=100;AF=0.385;AN=260;BaseQRankSum=-1.653;DP=1014;Dels=0.00;FS=7.691;HaplotypeScore=0.1204;InbreedingCoeff=0.7734;MLEAC=98;MLEAF=0.377;MQ=59.75;MQ0=0;MQRankSum=0.142;QD=27.93;ReadPosRankSum=1.476	GT:AD:DP:GQ:PL	1/1:0,72:72:99:2272,217,0	1/1:0,20:20:60:612,60,0	0/0:19,0:19:54:0,54,577	0/0:51,0:51:99:0,144,1514	0/0:15,0:15:42:0,42,451	1/1:0,15:15:42:443,42,0	0/0:16,0:16:48:0,48,488	0/0:3,0:3:9:0,9,89	0/0:4,0:4:12:0,12,128	1/1:0,19:19:57:583,57,0	1/1:0,3:3:9:92,9,0	0/0:13,0:14:36:0,36,391	0/0:16,0:16:45:0,45,480	0/0:2,0:2:6:0,6,65	1/1:0,13:13:39:402,39,0	0/0:22,0:22:66:0,66,671	0/0:13,0:13:39:0,39,407	0/1:1,1:2:24:24,0,27	./.:.:.:.:.	1/1:0,3:3:9:86,9,0	0/0:3,0:3:9:0,9,97	0/0:13,0:13:39:0,39,398	1/1:0,17:17:48:500,48,0	0/0:22,0:22:60:0,60,638	1/1:0,1:1:3:31,3,0	0/0:24,0:24:72:0,72,737	1/1:0,14:14:42:433,42,0	0/0:4,0:4:12:0,12,128	0/1:7,3:10:70:70,0,169	0/0:19,0:19:54:0,54,564	0/0:2,0:2:6:0,6,62	0/0:2,0:2:6:0,6,67	0/0:11,0:11:33:0,33,333	0/0:4,0:4:12:0,12,125	0/0:15,0:15:45:0,45,469	1/1:0,5:5:15:164,15,0	1/1:0,26:26:78:789,78,0	1/1:0,8:8:24:232,24,0	0/0:13,0:13:39:0,39,393	1/1:0,4:4:12:126,12,0	0/0:5,0:5:15:0,15,163	0/0:12,0:12:33:0,33,364	1/1:0,20:20:60:599,60,0	0/0:11,0:11:30:0,30,328	1/1:0,23:23:69:713,69,0	0/0:15,0:15:45:0,45,465	0/0:6,0:6:18:0,18,189	0/0:1,0:1:3:0,3,31	./.:.:.:.:.	0/0:6,0:6:18:0,18,185	0/0:1,0:1:3:0,3,32	1/1:0,1:1:3:31,3,0	1/1:0,5:5:15:150,15,0	1/1:0,2:2:6:62,6,0	0/0:6,0:6:18:0,18,185	0/0:3,0:3:9:0,9,94	0/0:2,0:2:6:0,6,63	0/0:6,0:6:18:0,18,185	./.:.:.:.:.	0/0:4,0:4:12:0,12,126	0/0:5,0:5:15:0,15,162	0/0:4,0:4:12:0,12,119	0/0:6,0:6:18:0,18,186	0/0:5,0:5:15:0,15,149	0/0:5,0:5:15:0,15,153	1/1:0,1:1:3:30,3,0	0/0:1,0:1:3:0,3,32	0/0:7,0:7:21:0,21,211	0/0:4,0:4:12:0,12,118	1/1:0,2:2:6:65,6,0	./.:.:.:.:.	1/1:0,4:4:12:120,12,0	1/1:0,3:3:9:95,9,0	0/1:3,4:7:68:103,0,68	0/0:4,0:4:12:0,12,126	0/0:4,0:4:12:0,12,122	1/1:0,2:2:6:63,6,0	0/0:2,0:2:6:0,6,59	0/0:2,0:2:6:0,6,63	1/1:0,4:4:9:110,9,0	1/1:0,5:5:15:154,15,0	0/0:5,0:5:15:0,15,150	0/0:5,0:5:15:0,15,159	1/1:0,3:3:9:92,9,0	./.:.:.:.:.	1/1:0,11:11:30:313,30,0	./.:.:.:.:.	0/1:1,8:9:6:223,0,6	0/0:2,0:2:6:0,6,63	0/0:3,0:3:9:0,9,97	0/0:4,0:4:9:0,9,95	0/0:4,0:4:12:0,12,124	0/0:7,0:7:21:0,21,216	0/0:1,0:1:3:0,3,32	0/0:3,0:3:9:0,9,94	0/0:2,0:2:6:0,6,61	1/1:0,8:8:24:245,24,0	0/0:5,0:5:12:0,12,136	1/1:0,4:4:12:124,12,0	0/0:2,0:2:6:0,6,61	0/0:6,0:6:18:0,18,186	0/0:1,0:1:3:0,3,32	0/0:7,0:7:21:0,21,218	1/1:0,3:3:9:94,9,0	1/1:0,5:5:12:131,12,0	1/1:0,5:5:15:154,15,0	1/1:0,4:4:12:131,12,0	1/1:0,8:8:21:230,21,0	1/1:0,7:7:21:226,21,0	1/1:0,1:1:3:32,3,0	1/1:0,8:8:21:225,21,0	1/1:0,7:7:21:232,21,0	1/1:0,9:9:21:238,21,0	0/0:6,0:6:18:0,18,184	0/0:4,0:4:12:0,12,126	0/0:4,0:4:12:0,12,122	0/0:7,0:7:21:0,21,226	1/1:0,2:2:6:64,6,0	0/0:6,0:6:18:0,18,182	1/1:0,8:8:24:239,24,0	0/0:4,0:4:12:0,12,125	0/0:6,0:6:18:0,18,185	1/1:0,3:3:9:90,9,0	1/1:0,2:2:6:59,6,0	1/1:0,5:5:15:151,15,0	1/1:0,5:5:15:155,15,0	1/1:0,3:3:9:92,9,0	1/1:0,2:2:6:60,6,0	0/0:6,0:6:18:0,18,184	0/0:8,0:8:12:0,12,179	0/0:4,0:4:6:0,6,89	0/0:6,0:6:12:0,12,153	./.:.:.:.:.	0/0:9,0:9:15:0,15,210	0/0:2,0:2:3:0,3,45	0/0:2,0:2:3:0,3,45	0/0:16,0:16:45:0,45,482
chr1	7730993	.	T	C	16675.6	.	AC=130;AF=0.489;AN=266;BaseQRankSum=6.237;DP=1102;Dels=0.00;FS=0.786;HaplotypeScore=0.0573;InbreedingCoeff=0.7656;MLEAC=129;MLEAF=0.485;MQ=59.78;MQ0=1;MQRankSum=-1.549;QD=29.31;ReadPosRankSum=-0.414	GT:AD:DP:GQ:PL	1/1:0,95:95:99:3091,286,0	1/1:0,32:32:96:1004,96,0	0/0:20,0:20:57:0,57,592	1/1:1,41:42:93:1260,93,0	1/1:0,16:16:48:501,48,0	1/1:0,19:19:51:566,51,0	0/0:29,0:29:78:0,78,834	./.:.:.:.:.	1/1:0,2:2:6:69,6,0	1/1:0,20:20:60:644,60,0	./.:.:.:.:.	0/0:17,0:17:51:0,51,531	0/0:20,0:20:60:0,60,619	./.:.:.:.:.	1/1:0,17:17:51:548,51,0	0/0:21,0:22:54:0,54,595	0/0:27,0:27:72:0,72,764	1/1:0,1:1:3:32,3,0	./.:.:.:.:.	1/1:0,7:7:21:229,21,0	1/1:0,4:4:12:131,12,0	0/0:16,0:16:48:0,48,482	1/1:0,15:15:45:473,45,0	0/0:21,0:21:63:0,63,645	1/1:0,1:1:3:34,3,0	1/1:0,13:13:36:396,36,0	1/1:0,13:13:39:420,39,0	0/0:4,0:4:12:0,12,121	0/1:2,2:4:49:54,0,49	0/0:23,0:23:57:0,57,642	0/0:8,0:8:24:0,24,247	0/0:6,0:6:18:0,18,195	0/0:16,0:16:42:0,42,457	0/0:6,0:6:18:0,18,186	0/0:18,0:18:54:0,54,550	1/1:0,4:4:9:99,9,0	1/1:0,22:22:66:694,66,0	1/1:0,6:6:18:188,18,0	0/0:17,0:17:51:0,51,520	1/1:0,1:1:3:32,3,0	0/0:5,0:5:15:0,15,153	0/0:16,0:16:48:0,48,490	1/1:0,21:21:63:678,63,0	0/0:13,0:13:39:0,39,404	1/1:0,17:17:48:527,48,0	0/0:19,0:19:57:0,57,575	0/0:10,0:10:30:0,30,310	0/0:2,0:2:6:0,6,67	0/0:1,0:1:3:0,3,30	1/1:0,2:2:6:66,6,0	1/1:0,2:2:6:65,6,0	1/1:0,7:7:15:189,15,0	1/1:0,3:3:9:97,9,0	1/1:0,4:4:12:128,12,0	0/0:7,0:7:21:0,21,214	0/1:4,1:5:17:17,0,107	0/0:3,0:3:9:0,9,89	0/0:7,0:7:21:0,21,223	1/1:0,3:3:9:100,9,0	0/0:4,0:4:12:0,12,122	0/0:2,0:2:6:0,6,63	0/0:2,0:2:6:0,6,63	0/0:5,0:5:15:0,15,158	0/0:3,0:3:9:0,9,94	0/0:4,0:4:12:0,12,126	1/1:0,5:5:15:159,15,0	0/0:1,0:1:3:0,3,32	0/0:6,0:6:18:0,18,184	0/0:1,0:1:3:0,3,31	1/1:0,1:1:3:32,3,0	1/1:0,1:1:3:32,3,0	1/1:0,1:1:3:32,3,0	1/1:0,2:2:6:65,6,0	0/1:5,1:6:16:16,0,135	0/0:5,0:5:15:0,15,152	1/1:0,4:4:12:130,12,0	1/1:0,6:6:15:170,15,0	0/1:4,2:6:51:51,0,105	0/0:3,0:3:9:0,9,91	1/1:0,6:6:18:189,18,0	1/1:0,4:4:12:129,12,0	1/1:0,3:3:9:95,9,0	1/1:0,1:1:3:30,3,0	1/1:0,4:4:12:126,12,0	1/1:0,3:3:9:97,9,0	1/1:0,6:6:18:183,18,0	1/1:0,3:3:9:97,9,0	1/1:0,4:4:12:124,12,0	0/0:4,0:4:12:0,12,122	0/0:7,0:7:21:0,21,221	0/0:4,0:4:12:0,12,126	0/0:2,0:2:6:0,6,61	0/0:4,0:4:12:0,12,126	0/0:2,0:2:6:0,6,61	0/0:1,0:1:3:0,3,31	0/0:1,0:1:3:0,3,31	1/1:0,6:6:18:184,18,0	0/0:2,0:2:6:0,6,61	1/1:0,4:4:12:126,12,0	0/0:4,0:4:12:0,12,126	0/0:3,0:3:9:0,9,92	0/0:1,0:1:3:0,3,32	0/0:2,0:2:6:0,6,61	1/1:0,10:10:27:303,27,0	1/1:0,2:2:6:64,6,0	1/1:0,6:6:18:190,18,0	1/1:0,5:5:15:162,15,0	1/1:0,11:11:33:347,33,0	1/1:0,1:1:3:32,3,0	1/1:0,3:3:9:92,9,0	1/1:0,7:7:21:220,21,0	1/1:0,1:1:3:33,3,0	1/1:0,8:8:24:247,24,0	0/0:6,0:6:18:0,18,184	0/0:6,0:6:18:0,18,184	0/0:3,0:3:9:0,9,95	0/0:5,0:5:15:0,15,153	1/1:0,3:3:9:96,9,0	0/0:4,0:4:12:0,12,122	1/1:0,5:5:15:154,15,0	0/0:4,0:4:12:0,12,122	0/0:10,0:10:30:0,30,312	1/1:0,3:3:9:97,9,0	1/1:0,4:4:12:124,12,0	1/1:0,9:9:27:287,27,0	1/1:0,7:7:18:203,18,0	1/1:0,5:5:15:158,15,0	1/1:0,5:5:15:161,15,0	0/0:4,0:4:12:0,12,126	0/0:10,0:10:15:0,15,223	0/0:6,0:6:9:0,9,134	0/0:6,0:6:12:0,12,152	0/0:2,0:2:3:0,3,45	0/0:10,0:10:15:0,15,223	0/0:2,0:2:3:0,3,45	0/0:4,0:4:9:0,9,107	0/0:25,0:25:75:0,75,849
chr1	7731465	.	G	A	1308.63	.	AC=19;AF=0.073;AN=262;BaseQRankSum=-1.990;DP=1267;Dels=0.00;FS=4.185;HaplotypeScore=0.1160;InbreedingCoeff=0.4929;MLEAC=16;MLEAF=0.061;MQ=59.78;MQ0=0;MQRankSum=1.682;QD=22.18;ReadPosRankSum=1.567	GT:AD:DP:GQ:PL	0/0:81,0:81:99:0,244,2568	0/0:22,0:22:66:0,66,679	0/0:26,0:26:78:0,78,816	0/0:60,0:60:99:0,180,1859	0/0:29,0:29:78:0,78,842	0/0:19,0:19:51:0,51,548	0/0:24,0:24:69:0,69,740	0/0:1,0:1:3:0,3,29	0/0:5,0:5:15:0,15,160	0/0:32,0:32:90:0,90,948	./.:.:.:.:.	0/0:25,0:25:69:0,69,745	0/0:18,0:18:54:0,54,571	0/0:3,0:3:9:0,9,94	0/0:21,0:21:63:0,63,670	0/0:29,0:29:87:0,87,899	0/0:23,0:23:69:0,69,709	0/0:1,0:1:3:0,3,32	./.:.:.:.:.	0/0:4,0:4:12:0,12,126	0/0:1,0:1:3:0,3,31	0/0:8,0:8:24:0,24,248	0/0:29,0:29:84:0,84,889	0/0:21,0:21:63:0,63,676	1/1:0,3:3:6:67,6,0	0/0:27,0:27:81:0,81,830	1/1:0,16:16:48:494,48,0	0/0:2,0:2:6:0,6,67	0/1:2,1:3:23:23,0,55	0/0:26,0:26:78:0,78,805	0/0:6,0:6:18:0,18,194	0/0:6,0:6:18:0,18,193	0/0:21,0:21:63:0,63,650	0/0:4,0:4:12:0,12,127	0/0:22,0:22:63:0,63,663	1/1:0,4:4:12:122,12,0	0/0:35,0:35:99:0,105,1087	0/0:18,0:18:51:0,51,542	0/0:12,0:12:36:0,36,360	0/0:4,0:4:12:0,12,128	0/0:2,0:2:6:0,6,67	0/0:13,0:13:39:0,39,403	0/0:24,0:24:72:0,72,740	0/0:24,0:24:69:0,69,741	0/0:32,0:32:90:0,90,953	0/0:33,0:33:87:0,87,966	0/0:12,0:12:36:0,36,373	0/0:4,0:4:12:0,12,135	0/0:4,0:4:12:0,12,128	0/0:7,0:7:21:0,21,222	./.:.:.:.:.	0/0:3,0:3:9:0,9,101	0/0:6,0:6:18:0,18,193	1/1:0,5:5:15:144,15,0	0/0:6,0:6:18:0,18,184	0/0:2,0:2:6:0,6,61	0/0:4,0:4:12:0,12,120	0/0:7,0:7:21:0,21,214	0/0:4,0:4:12:0,12,129	0/0:4,0:4:12:0,12,122	0/0:2,0:2:6:0,6,59	0/0:1,0:1:3:0,3,33	0/0:8,0:8:24:0,24,251	0/0:4,0:4:12:0,12,122	0/0:4,0:4:12:0,12,129	0/0:2,0:2:6:0,6,61	0/0:1,0:1:3:0,3,31	0/0:9,0:9:27:0,27,278	0/0:4,0:4:12:0,12,121	0/0:1,0:1:3:0,3,32	0/0:1,0:1:3:0,3,31	0/0:3,0:3:9:0,9,94	0/0:8,0:8:24:0,24,251	0/0:13,0:13:39:0,39,402	0/0:6,0:6:18:0,18,180	0/0:6,0:6:18:0,18,184	0/0:3,0:3:9:0,9,95	0/0:3,0:3:9:0,9,100	./.:.:.:.:.	0/0:2,0:2:6:0,6,61	0/0:2,0:2:6:0,6,61	0/0:3,0:3:9:0,9,93	0/0:4,0:4:12:0,12,127	0/0:2,0:2:6:0,6,57	0/0:6,0:6:18:0,18,187	1/1:0,3:3:9:89,9,0	0/0:2,0:2:6:0,6,62	0/1:2,4:6:41:99,0,41	0/0:6,0:6:18:0,18,186	0/0:6,0:6:18:0,18,194	0/0:5,0:5:15:0,15,153	0/0:3,0:3:9:0,9,92	0/0:6,0:6:18:0,18,184	0/0:4,0:4:12:0,12,124	0/0:2,0:2:6:0,6,61	0/0:6,0:6:18:0,18,192	0/1:1,3:4:20:81,0,20	0/0:2,0:2:6:0,6,61	1/1:0,4:4:9:106,9,0	0/0:1,0:1:3:0,3,31	0/0:11,0:11:33:0,33,361	0/0:2,0:2:6:0,6,61	0/0:6,0:6:18:0,18,184	0/0:3,0:3:9:0,9,92	0/0:4,0:4:12:0,12,122	0/0:6,0:6:15:0,15,175	0/0:7,0:7:21:0,21,219	0/0:7,0:7:21:0,21,221	0/0:5,0:5:15:0,15,162	1/1:0,3:3:9:90,9,0	1/1:0,8:8:24:249,24,0	0/0:5,0:5:15:0,15,167	0/0:3,0:3:9:0,9,92	0/0:7,0:7:21:0,21,214	0/0:3,0:3:9:0,9,95	0/0:12,0:12:36:0,36,384	0/0:6,0:6:18:0,18,184	0/0:8,0:8:24:0,24,249	0/0:3,0:3:9:0,9,87	0/0:6,0:6:18:0,18,185	0/0:6,0:6:18:0,18,184	0/0:8,0:8:24:0,24,256	0/0:6,0:6:18:0,18,184	0/0:4,0:4:12:0,12,123	0/0:3,0:3:9:0,9,92	0/0:10,0:10:30:0,30,306	0/0:7,0:7:21:0,21,216	0/0:9,0:9:27:0,27,284	0/0:6,0:6:18:0,18,188	0/0:6,0:6:9:0,9,122	./.:.:.:.:.	./.:.:.:.:.	0/0:2,0:2:3:0,3,45	0/0:11,0:11:24:0,24,278	0/0:3,0:3:9:0,9,90	0/0:2,0:2:3:0,3,45	0/0:24,0:24:72:0,72,814
chr1	7731943	.	G	A	7753.53	.	AC=78;AF=0.300;AN=260;BaseQRankSum=-3.812;DP=1016;Dels=0.00;FS=2.059;HaplotypeScore=0.0845;InbreedingCoeff=0.7613;MLEAC=73;MLEAF=0.281;MQ=59.70;MQ0=0;MQRankSum=0.452;QD=27.30;ReadPosRankSum=0.545	GT:AD:DP:GQ:PL	0/0:68,0:68:99:0,205,2183	0/0:15,0:15:45:0,45,473	0/0:17,0:17:48:0,48,516	0/0:48,0:48:99:0,144,1491	0/0:10,0:10:27:0,27,299	0/0:5,0:5:15:0,15,155	1/1:0,21:21:63:641,63,0	1/1:0,4:4:12:128,12,0	0/0:4,0:4:12:0,12,132	0/0:14,0:14:42:0,42,439	0/0:6,0:6:18:0,18,193	0/0:17,0:17:51:0,51,536	1/1:0,20:20:57:608,57,0	0/1:1,1:2:26:28,0,26	0/0:16,1:17:27:0,27,480	1/1:0,29:29:84:887,84,0	1/1:0,21:21:60:631,60,0	0/0:4,0:4:12:0,12,126	./.:.:.:.:.	0/0:20,0:20:51:0,51,570	0/0:4,0:4:12:0,12,126	0/0:20,0:20:60:0,60,634	0/0:16,0:16:48:0,48,498	0/0:12,0:12:33:0,33,361	0/0:5,0:5:15:0,15,160	0/0:10,0:10:30:0,30,312	0/0:20,0:20:60:0,60,645	1/1:0,3:3:9:95,9,0	1/1:0,1:1:3:32,3,0	1/1:1,17:18:20:483,20,0	1/1:0,8:8:24:260,24,0	1/1:0,4:4:12:130,12,0	1/1:0,17:17:48:504,48,0	0/1:1,6:7:11:164,0,11	0/0:19,0:19:57:0,57,602	0/0:9,0:9:27:0,27,284	0/0:12,0:12:36:0,36,391	0/0:9,0:9:27:0,27,281	1/1:0,12:12:36:372,36,0	0/0:4,0:4:12:0,12,127	1/1:0,5:5:15:160,15,0	1/1:0,10:10:30:312,30,0	0/0:15,0:15:45:0,45,480	0/0:11,0:11:33:0,33,347	0/0:8,0:8:21:0,21,220	0/0:29,0:29:72:0,72,833	0/0:11,0:11:33:0,33,355	0/0:5,0:5:15:0,15,150	1/1:0,3:3:9:90,9,0	0/0:5,0:5:15:0,15,147	./.:.:.:.:.	0/0:4,0:4:12:0,12,123	0/0:1,0:1:3:0,3,31	0/0:4,0:4:12:0,12,124	0/0:6,0:6:18:0,18,191	1/1:0,1:1:3:30,3,0	0/0:7,0:7:21:0,21,219	0/0:8,0:8:24:0,24,249	0/0:4,0:4:12:0,12,128	0/0:9,0:9:27:0,27,275	1/1:0,3:3:9:93,9,0	./.:.:.:.:.	1/1:0,15:15:45:467,45,0	1/1:0,4:4:12:122,12,0	1/1:0,6:6:15:157,15,0	0/0:2,0:2:6:0,6,65	0/0:2,0:2:6:0,6,62	1/1:0,8:8:24:248,24,0	1/1:0,4:4:12:129,12,0	0/0:5,0:5:15:0,15,158	0/0:2,0:2:6:0,6,61	0/0:5,0:5:15:0,15,156	0/0:3,0:3:9:0,9,92	0/0:2,0:2:6:0,6,62	0/0:8,0:8:24:0,24,250	0/0:2,0:2:6:0,6,65	0/0:1,0:1:3:0,3,30	0/0:4,0:4:12:0,12,124	0/0:1,0:1:3:0,3,32	0/0:3,0:3:9:0,9,99	0/0:3,0:3:9:0,9,92	./.:.:.:.:.	0/0:7,0:7:21:0,21,221	0/0:6,0:6:18:0,18,198	0/0:5,0:5:15:0,15,157	0/0:4,0:4:12:0,12,130	0/0:2,0:2:6:0,6,66	0/1:2,1:3:23:23,0,58	1/1:0,6:6:18:174,18,0	1/1:0,1:1:3:34,3,0	1/1:0,3:3:9:94,9,0	1/1:0,3:3:9:95,9,0	1/1:0,8:8:24:255,24,0	./.:.:.:.:.	1/1:0,1:1:3:32,3,0	1/1:0,3:3:9:93,9,0	0/1:4,1:5:13:13,0,114	./.:.:.:.:.	0/0:4,0:4:12:0,12,128	1/1:0,1:1:3:33,3,0	1/1:0,6:6:18:178,18,0	1/1:0,2:2:6:63,6,0	1/1:0,2:2:6:59,6,0	0/0:2,0:2:6:0,6,64	0/0:3,0:3:9:0,9,94	0/0:7,0:7:21:0,21,224	0/0:3,0:3:9:0,9,88	0/0:7,0:7:21:0,21,222	0/0:5,0:5:15:0,15,161	0/0:7,0:7:21:0,21,220	0/0:3,0:3:9:0,9,92	0/0:5,0:5:15:0,15,163	0/0:4,0:4:12:0,12,126	1/1:0,4:4:12:122,12,0	1/1:0,3:3:9:94,9,0	1/1:0,3:3:9:99,9,0	1/1:0,4:4:12:124,12,0	0/0:5,0:5:15:0,15,160	0/0:5,0:5:15:0,15,156	0/0:4,0:4:12:0,12,122	0/0:5,0:5:15:0,15,154	0/0:3,0:3:9:0,9,95	0/0:8,0:8:24:0,24,252	0/0:3,0:3:9:0,9,93	0/0:2,0:2:6:0,6,66	0/0:6,0:6:18:0,18,187	0/0:4,0:4:12:0,12,123	0/0:3,0:3:9:0,9,96	0/0:7,0:7:21:0,21,221	0/0:2,0:2:3:0,3,32	0/0:8,0:8:12:0,12,179	0/0:2,0:2:3:0,3,31	0/0:3,0:3:6:0,6,76	./.:.:.:.:.	0/0:4,0:4:9:0,9,108	0/0:7,0:7:15:0,15,182	0/0:21,0:21:63:0,63,715
chr1	7732284	.	A	T	2682.48	.	AC=35;AF=0.133;AN=264;BaseQRankSum=-2.585;DP=855;Dels=0.00;FS=22.405;HaplotypeScore=0.0579;InbreedingCoeff=0.6276;MLEAC=32;MLEAF=0.121;MQ=59.81;MQ0=0;MQRankSum=-0.310;QD=25.31;ReadPosRankSum=0.879	GT:AD:DP:GQ:PL	0/0:46,0:46:99:0,138,1451	0/0:13,0:13:33:0,33,371	0/0:13,0:13:36:0,36,389	0/0:30,0:30:90:0,90,918	0/0:10,0:10:30:0,30,311	0/0:13,0:13:36:0,36,388	0/0:9,0:9:27:0,27,278	0/0:2,0:2:6:0,6,64	0/0:4,0:4:12:0,12,130	0/0:17,0:17:51:0,51,520	0/0:2,0:2:6:0,6,65	0/0:14,0:14:39:0,39,418	0/0:8,0:8:24:0,24,256	0/0:2,0:2:6:0,6,62	0/0:15,0:15:45:0,45,482	0/0:13,0:13:36:0,36,375	0/0:22,0:22:63:0,63,675	0/0:2,0:2:6:0,6,62	./.:.:.:.:.	1/1:0,11:11:33:325,33,0	0/0:2,0:2:6:0,6,64	0/0:6,0:6:18:0,18,185	1/1:0,18:18:48:522,48,0	0/0:18,0:18:48:0,48,531	0/0:7,0:7:21:0,21,221	0/0:16,0:16:48:0,48,496	0/0:10,0:10:30:0,30,306	0/0:5,0:5:15:0,15,165	0/0:3,0:3:9:0,9,97	0/0:16,0:16:48:0,48,498	0/0:6,0:6:18:0,18,186	0/0:1,0:1:3:0,3,32	0/0:18,0:18:51:0,51,548	0/0:6,0:6:18:0,18,190	0/0:10,0:10:30:0,30,307	0/0:6,0:6:18:0,18,192	0/0:15,0:15:39:0,39,438	0/0:10,0:10:27:0,27,295	0/0:11,0:11:33:0,33,335	0/0:2,0:2:6:0,6,61	0/0:4,0:4:12:0,12,132	0/0:9,0:9:27:0,27,280	0/0:18,0:18:48:0,48,518	0/0:18,0:18:51:0,51,544	1/1:0,15:15:42:432,42,0	0/0:15,0:15:45:0,45,467	0/0:15,0:15:45:0,45,468	0/0:6,0:6:18:0,18,191	0/0:5,0:5:15:0,15,157	0/0:6,0:6:12:0,12,155	0/0:3,0:3:9:0,9,92	1/1:0,3:3:9:94,9,0	0/0:3,0:3:9:0,9,89	0/0:3,0:3:9:0,9,95	0/0:2,0:2:6:0,6,63	0/0:5,0:5:15:0,15,158	0/0:4,0:4:12:0,12,126	0/0:8,0:8:24:0,24,245	0/0:1,0:1:3:0,3,32	0/0:3,0:3:9:0,9,94	0/0:4,0:4:12:0,12,126	0/0:3,0:3:9:0,9,95	0/0:5,0:5:12:0,12,134	0/0:1,0:1:3:0,3,30	0/0:4,0:4:12:0,12,126	0/0:5,0:5:15:0,15,156	0/0:3,0:3:9:0,9,96	0/0:2,0:2:6:0,6,61	0/0:2,0:2:6:0,6,59	0/0:2,0:2:6:0,6,62	0/0:1,0:1:3:0,3,29	0/0:6,0:6:18:0,18,189	1/1:0,2:2:6:61,6,0	0/1:3,1:4:20:20,0,84	0/0:5,0:5:15:0,15,162	0/0:2,0:2:6:0,6,63	0/0:1,0:1:3:0,3,33	0/0:1,0:1:3:0,3,32	0/0:1,0:1:3:0,3,33	1/1:0,6:6:18:183,18,0	1/1:0,1:1:3:30,3,0	0/0:5,0:5:15:0,15,153	0/0:4,0:4:12:0,12,124	0/0:3,0:3:9:0,9,91	0/0:8,0:8:24:0,24,252	0/0:6,0:6:15:0,15,160	0/0:2,0:2:6:0,6,65	0/0:5,0:5:15:0,15,157	0/0:11,0:11:30:0,30,332	0/0:3,0:3:9:0,9,89	0/0:1,0:1:3:0,3,29	0/0:3,0:3:9:0,9,96	0/0:2,0:2:6:0,6,59	0/0:1,0:1:3:0,3,32	0/0:1,0:1:3:0,3,31	0/0:1,0:1:3:0,3,33	0/0:2,0:2:6:0,6,59	0/0:2,0:2:6:0,6,61	0/0:1,0:1:3:0,3,31	0/0:3,0:3:9:0,9,97	0/0:8,0:8:24:0,24,249	0/0:1,0:1:3:0,3,32	0/0:2,0:2:6:0,6,59	1/1:0,3:3:9:95,9,0	1/1:0,2:2:6:61,6,0	1/1:0,3:3:9:95,9,0	0/0:7,0:7:21:0,21,215	0/0:6,0:6:18:0,18,182	0/0:3,0:3:9:0,9,96	0/0:3,0:3:9:0,9,91	0/0:5,0:5:15:0,15,157	0/0:3,0:3:9:0,9,98	0/0:3,0:3:9:0,9,97	./.:.:.:.:.	0/0:8,0:8:24:0,24,245	0/0:1,0:1:3:0,3,32	0/0:3,0:3:9:0,9,95	0/0:6,0:6:18:0,18,189	0/0:5,0:5:15:0,15,149	1/1:0,4:4:12:122,12,0	0/0:3,0:3:9:0,9,92	0/0:5,0:5:15:0,15,151	1/1:0,10:10:30:312,30,0	1/1:0,3:3:9:95,9,0	1/1:0,5:5:15:152,15,0	1/1:0,5:5:15:150,15,0	1/1:0,7:7:18:198,18,0	1/1:0,4:4:12:123,12,0	0/0:5,0:5:15:0,15,157	./.:.:.:.:.	./.:.:.:.:.	0/0:2,0:2:3:0,3,45	0/0:4,0:4:9:0,9,108	0/0:4,0:4:6:0,6,89	./.:.:.:.:.	0/0:5,0:5:9:0,9,121	0/0:14,0:14:42:0,42,479
chr1	7733896	.	C	A	714.83	.	AC=12;AF=0.051;AN=236;DP=579;Dels=0.00;FS=2.568;HaplotypeScore=0.0505;InbreedingCoeff=0.2805;MLEAC=9;MLEAF=0.038;MQ=59.61;MQ0=0;QD=24.65	GT:AD:DP:GQ:PL	0/0:47,0:47:99:0,129,1444	0/0:25,0:25:69:0,69,770	0/0:8,0:8:24:0,24,262	0/0:28,0:28:84:0,84,893	0/0:4,0:4:12:0,12,128	0/0:4,0:4:9:0,9,112	0/0:6,0:6:18:0,18,198	0/0:2,0:2:6:0,6,65	0/0:1,1:2:3:0,3,33	0/0:8,0:8:21:0,21,228	0/0:1,0:1:3:0,3,34	0/0:9,0:9:27:0,27,291	0/0:9,0:9:27:0,27,289	0/0:1,0:1:3:0,3,32	0/0:8,0:8:24:0,24,260	0/0:6,0:6:15:0,15,177	0/0:4,0:4:12:0,12,128	0/0:2,0:2:6:0,6,64	./.:.:.:.:.	./.:.:.:.:.	0/0:1,0:1:3:0,3,32	0/0:6,0:6:18:0,18,187	0/0:5,0:5:15:0,15,153	1/1:0,10:10:30:304,30,0	0/0:2,0:2:6:0,6,68	0/0:13,0:13:36:0,36,391	0/0:6,0:6:18:0,18,190	0/0:2,0:2:6:0,6,65	0/0:2,0:2:6:0,6,67	0/0:11,0:11:33:0,33,351	./.:.:.:.:.	0/0:2,0:2:6:0,6,66	0/0:5,0:5:15:0,15,162	0/0:2,0:2:6:0,6,65	0/0:15,0:15:45:0,45,483	0/0:1,0:1:3:0,3,32	0/0:9,0:9:27:0,27,279	0/0:3,0:3:6:0,6,75	0/0:8,0:8:24:0,24,258	0/0:1,0:1:3:0,3,32	0/0:1,0:1:3:0,3,34	0/0:5,0:5:15:0,15,162	0/0:14,0:14:42:0,42,458	1/1:0,12:12:36:364,36,0	0/0:8,0:8:24:0,24,249	0/0:3,0:3:9:0,9,95	0/0:4,0:4:12:0,12,132	1/1:0,2:2:6:67,6,0	./.:.:.:.:.	0/0:7,0:7:18:0,18,204	0/0:1,0:1:3:0,3,32	0/0:3,0:3:9:0,9,93	0/0:7,0:7:21:0,21,228	0/0:1,0:2:3:0,3,33	0/0:2,0:2:6:0,6,64	0/0:1,0:1:3:0,3,32	1/1:0,1:1:3:33,3,0	1/1:0,1:1:3:34,3,0	0/0:1,0:1:3:0,3,32	1/1:0,3:3:9:98,9,0	./.:.:.:.:.	0/0:6,0:6:18:0,18,197	0/0:10,0:10:30:0,30,312	0/0:1,0:1:3:0,3,35	0/0:5,0:5:15:0,15,158	0/0:6,0:6:18:0,18,198	0/0:2,0:2:6:0,6,67	0/0:5,0:5:15:0,15,160	0/0:3,0:3:9:0,9,95	./.:.:.:.:.	0/0:3,0:3:9:0,9,93	0/0:4,0:4:9:0,9,107	0/0:1,0:1:3:0,3,32	0/0:6,0:6:18:0,18,187	0/0:3,0:3:9:0,9,97	0/0:2,0:2:6:0,6,68	0/0:2,0:2:6:0,6,66	0/0:4,0:4:12:0,12,126	./.:.:.:.:.	0/0:2,0:2:6:0,6,63	./.:.:.:.:.	./.:.:.:.:.	0/0:2,0:2:6:0,6,69	0/0:3,0:3:9:0,9,102	0/0:5,0:5:15:0,15,158	0/0:4,0:4:12:0,12,132	0/0:1,0:1:3:0,3,31	0/0:2,0:2:6:0,6,67	0/0:3,0:3:9:0,9,95	0/0:4,0:4:12:0,12,131	./.:.:.:.:.	0/0:1,0:1:3:0,3,32	./.:.:.:.:.	0/0:1,0:1:3:0,3,31	./.:.:.:.:.	0/0:1,0:1:3:0,3,34	0/0:1,0:1:3:0,3,32	./.:.:.:.:.	0/0:1,0:1:3:0,3,32	0/0:1,0:1:3:0,3,33	0/0:5,0:5:15:0,15,165	0/0:5,0:5:15:0,15,164	0/0:1,0:1:3:0,3,35	0/0:1,0:1:3:0,3,33	0/0:1,0:1:3:0,3,32	0/0:7,0:7:21:0,21,223	0/0:1,0:1:3:0,3,35	0/0:4,0:4:9:0,9,109	0/0:4,0:4:12:0,12,134	./.:.:.:.:.	0/0:7,0:7:21:0,21,220	0/0:4,0:4:12:0,12,135	0/0:6,0:6:18:0,18,195	0/0:5,0:5:15:0,15,169	0/0:5,0:5:15:0,15,154	0/0:2,0:2:6:0,6,64	0/0:1,0:1:3:0,3,33	0/0:4,0:4:12:0,12,130	./.:.:.:.:.	0/0:1,0:1:3:0,3,35	0/0:1,0:1:3:0,3,32	0/0:3,0:3:9:0,9,95	0/0:3,0:3:9:0,9,99	0/0:2,0:2:6:0,6,61	0/0:3,0:3:9:0,9,95	./.:.:.:.:.	0/0:1,0:1:3:0,3,32	0/0:1,0:1:3:0,3,33	./.:.:.:.:.	0/0:2,0:2:3:0,3,45	./.:.:.:.:.	./.:.:.:.:.	0/0:5,0:5:9:0,9,108	0/0:4,0:4:9:0,9,107	0/0:6,0:6:12:0,12,154	0/0:2,0:2:3:0,3,32	0/0:30,0:30:90:0,90,1017
chr1	7735256	.	C	A	7681.44	.	AC=102;AF=0.389;AN=262;BaseQRankSum=-3.605;DP=944;Dels=0.00;FS=3.246;HaplotypeScore=0.0352;InbreedingCoeff=0.7358;MLEAC=99;MLEAF=0.378;MQ=39.27;MQ0=53;MQRankSum=-1.607;QD=21.70;ReadPosRankSum=-1.675	GT:AD:DP:GQ:PL	1/1:0,48:48:99:1250,120,0	1/1:0,19:19:51:527,51,0	0/0:24,0:24:51:0,51,522	0/0:44,0:44:99:0,114,1162	0/0:18,0:18:45:0,45,463	1/1:0,11:11:18:184,18,0	0/0:11,0:11:30:0,30,304	0/0:2,0:2:6:0,6,61	0/0:3,0:3:9:0,9,94	1/1:0,9:9:21:212,21,0	1/1:0,5:5:6:59,6,0	0/0:15,0:15:27:0,27,281	0/0:17,0:17:51:0,51,534	0/0:2,0:2:6:0,6,64	1/1:1,15:16:45:454,45,0	0/0:12,0:12:27:0,27,278	0/0:19,0:19:45:0,45,465	./.:.:.:.:.	./.:.:.:.:.	1/1:2,3:5:9:84,9,0	0/0:4,0:4:12:0,12,130	0/0:8,0:8:21:0,21,221	1/1:5,6:11:18:183,18,0	0/0:13,0:13:30:0,30,316	1/1:0,2:2:6:63,6,0	0/0:20,0:20:54:0,54,551	1/1:2,9:11:27:272,27,0	0/0:5,0:5:15:0,15,157	0/0:3,0:3:9:0,9,97	0/0:16,0:16:36:0,36,375	0/0:4,0:4:9:0,9,98	0/0:7,0:7:21:0,21,234	0/0:17,0:17:21:0,21,221	0/0:3,0:3:9:0,9,100	0/0:9,0:9:21:0,21,219	1/1:1,3:4:9:91,9,0	1/1:0,14:15:42:428,42,0	1/1:0,7:7:12:119,12,0	0/0:10,0:10:30:0,30,309	1/1:0,3:3:6:65,6,0	0/0:4,0:4:12:0,12,134	0/0:15,0:15:39:0,39,402	1/1:0,20:20:54:530,54,0	0/0:13,0:13:33:0,33,355	1/1:7,13:20:39:385,39,0	0/0:23,0:23:54:0,54,551	0/0:16,0:16:39:0,39,405	0/0:3,0:3:6:0,6,67	0/0:3,0:3:9:0,9,94	0/0:9,0:9:21:0,21,221	0/0:1,0:1:3:0,3,33	1/1:0,6:6:9:91,9,0	1/1:0,3:3:9:92,9,0	1/1:2,4:6:12:121,12,0	0/0:4,0:4:12:0,12,126	0/0:2,0:2:6:0,6,68	0/0:3,0:3:9:0,9,93	0/0:7,0:7:18:0,18,192	0/0:4,0:4:12:0,12,122	0/0:8,0:8:21:0,21,221	0/0:3,0:3:9:0,9,94	0/0:2,0:2:6:0,6,63	0/0:5,0:5:15:0,15,153	0/0:4,0:4:6:0,6,67	0/0:9,0:9:18:0,18,184	1/1:2,6:8:18:184,18,0	0/0:5,0:5:15:0,15,158	0/0:8,0:8:21:0,21,219	0/0:4,0:4:6:0,6,61	1/1:0,1:1:3:32,3,0	1/1:0,5:5:6:63,6,0	1/1:0,2:2:6:61,6,0	1/1:0,8:8:18:183,18,0	0/1:2,2:4:47:47,0,51	0/0:5,0:5:9:0,9,99	0/0:3,0:3:3:0,3,32	1/1:0,1:1:3:30,3,0	0/0:1,0:1:3:0,3,32	0/0:3,0:3:9:0,9,94	1/1:0,2:2:6:54,6,0	1/1:0,1:1:3:30,3,0	0/0:2,0:2:3:0,3,31	0/0:2,0:2:6:0,6,63	1/1:0,2:2:6:60,6,0	1/1:0,4:4:12:120,12,0	1/1:0,3:3:9:96,9,0	1/1:0,5:5:15:154,15,0	0/1:1,8:9:1:220,0,1	0/0:6,0:6:12:0,12,128	0/0:3,0:3:6:0,6,65	./.:.:.:.:.	0/0:5,0:5:6:0,6,63	0/0:5,0:5:9:0,9,92	./.:.:.:.:.	0/0:2,0:2:6:0,6,63	0/0:5,0:5:9:0,9,97	1/1:0,5:5:12:124,12,0	./.:.:.:.:.	1/1:0,1:1:3:31,3,0	0/0:1,0:1:3:0,3,31	0/0:7,0:7:15:0,15,170	0/0:1,0:1:3:0,3,31	0/0:2,0:2:6:0,6,61	1/1:0,1:1:3:32,3,0	1/1:0,5:5:9:91,9,0	1/1:2,5:7:15:153,15,0	1/1:0,2:2:3:29,3,0	1/1:0,5:5:15:151,15,0	1/1:0,6:6:12:118,12,0	1/1:0,1:1:3:32,3,0	1/1:0,5:5:15:151,15,0	1/1:0,6:6:12:118,12,0	1/1:0,10:10:21:214,21,0	0/0:5,0:5:15:0,15,163	0/0:1,0:1:3:0,3,26	0/0:6,0:6:12:0,12,128	0/0:2,0:2:6:0,6,61	1/1:0,2:3:6:60,6,0	0/0:4,0:4:12:0,12,126	1/1:0,4:4:9:91,9,0	0/0:6,0:6:18:0,18,185	0/0:2,0:2:6:0,6,61	./.:.:.:.:.	1/1:0,4:4:9:95,9,0	1/1:0,4:4:12:123,12,0	1/1:2,2:4:6:61,6,0	1/1:0,2:2:6:61,6,0	1/1:0,3:3:3:32,3,0	0/0:1,0:1:3:0,3,30	0/0:8,0:8:12:0,12,179	0/0:2,0:2:3:0,3,45	0/0:6,0:6:6:0,6,89	0/0:7,0:7:6:0,6,75	0/0:7,0:7:15:0,15,181	0/0:3,0:3:3:0,3,31	0/0:4,0:4:3:0,3,45	0/0:28,0:28:69:0,69,792
chr1	7735329	.	A	T	1084.62	.	AC=15;AF=0.060;AN=252;DP=792;Dels=0.00;FS=1.993;HaplotypeScore=0.0510;InbreedingCoeff=0.3421;MLEAC=14;MLEAF=0.056;MQ=41.33;MQ0=41;QD=22.60	GT:AD:DP:GQ:PL	0/0:55,0:55:99:0,141,1465	0/0:22,0:22:57:0,57,603	0/0:17,0:17:39:0,39,406	0/0:30,0:30:78:0,78,795	0/0:13,0:13:30:0,30,320	0/0:10,0:10:24:0,24,237	0/0:12,0:12:36:0,36,361	0/0:3,0:3:9:0,9,98	0/1:4,1:5:20:20,0,80	0/0:9,0:9:27:0,27,264	0/0:3,0:3:6:0,6,62	0/0:9,0:9:18:0,18,184	0/0:12,0:12:33:0,33,361	0/0:1,0:1:3:0,3,31	0/0:11,0:11:30:0,30,302	0/0:11,0:11:27:0,27,266	0/0:16,0:16:42:0,42,413	0/0:3,0:3:9:0,9,89	./.:.:.:.:.	0/0:4,0:4:9:0,9,102	0/0:1,0:1:3:0,3,31	0/0:7,0:7:12:0,12,116	0/0:16,0:16:36:0,36,361	1/1:0,9:9:27:284,27,0	0/0:1,0:1:3:0,3,30	0/0:15,0:15:36:0,36,362	0/0:20,0:20:54:0,54,551	0/0:6,0:6:15:0,15,146	0/0:1,0:1:3:0,3,31	0/0:18,0:18:36:0,36,364	0/0:5,0:5:12:0,12,129	0/0:3,0:3:9:0,9,100	0/0:13,0:13:24:0,24,243	0/0:3,0:3:9:0,9,95	0/0:15,0:15:33:0,33,322	0/0:5,0:5:9:0,9,93	0/0:10,0:10:27:0,27,275	0/0:7,0:7:6:0,6,60	0/0:12,0:12:30:0,30,307	0/0:5,0:5:12:0,12,126	0/0:3,0:3:9:0,9,96	0/0:9,0:9:24:0,24,251	0/0:19,0:19:54:0,54,555	1/1:2,13:15:39:394,39,0	0/0:17,0:17:33:0,33,336	0/0:19,0:19:48:0,48,491	0/0:4,0:4:9:0,9,89	1/1:0,4:4:12:130,12,0	0/0:1,0:1:3:0,3,30	0/0:4,0:4:6:0,6,61	0/0:2,0:2:6:0,6,63	0/0:5,0:5:9:0,9,92	0/0:1,0:1:3:0,3,32	0/0:3,0:3:9:0,9,95	0/0:2,0:2:6:0,6,65	0/0:3,0:3:9:0,9,86	1/1:0,5:5:15:154,15,0	1/1:0,4:4:12:129,12,0	0/0:5,0:5:15:0,15,160	1/1:0,5:5:15:158,15,0	0/0:3,0:3:9:0,9,94	./.:.:.:.:.	0/0:3,0:3:9:0,9,88	0/0:5,0:5:12:0,12,118	0/0:4,0:4:9:0,9,90	0/0:8,0:8:12:0,12,124	0/0:2,0:2:6:0,6,63	0/0:3,0:3:9:0,9,95	0/0:2,0:2:6:0,6,59	0/0:2,0:2:3:0,3,30	./.:.:.:.:.	0/0:2,0:2:6:0,6,63	0/0:2,0:2:3:0,3,30	0/0:1,0:1:3:0,3,32	0/0:2,0:2:6:0,6,61	0/0:2,0:2:3:0,3,31	./.:.:.:.:.	0/0:4,0:4:12:0,12,121	1/1:0,1:1:3:31,3,0	0/0:5,0:5:15:0,15,152	./.:.:.:.:.	0/0:3,0:3:6:0,6,61	0/0:3,0:3:9:0,9,100	0/0:3,0:3:9:0,9,87	0/0:4,0:4:12:0,12,120	0/0:3,0:3:9:0,9,90	0/0:2,0:2:6:0,6,62	0/0:5,0:5:15:0,15,145	0/0:5,0:5:9:0,9,94	0/0:4,0:4:9:0,9,87	./.:.:.:.:.	0/0:7,0:7:15:0,15,155	0/0:2,0:2:6:0,6,61	0/0:1,0:1:3:0,3,31	0/0:1,0:1:3:0,3,31	0/0:1,0:1:3:0,3,31	0/0:2,0:2:3:0,3,32	0/0:1,0:1:3:0,3,32	./.:.:.:.:.	0/0:1,0:1:3:0,3,30	0/0:3,0:3:6:0,6,62	0/0:2,0:2:3:0,3,33	0/0:1,0:1:3:0,3,34	0/0:3,0:3:6:0,6,66	0/0:3,0:3:9:0,9,95	0/0:4,0:4:6:0,6,61	0/0:3,0:3:9:0,9,95	0/0:1,0:1:3:0,3,33	0/0:2,0:2:6:0,6,59	0/0:3,0:3:9:0,9,89	0/0:4,0:4:12:0,12,120	0/0:2,0:2:6:0,6,61	0/0:5,0:5:9:0,9,93	0/0:9,0:9:27:0,27,263	0/0:1,0:1:3:0,3,32	0/0:5,0:5:15:0,15,151	0/0:1,0:1:3:0,3,33	./.:.:.:.:.	./.:.:.:.:.	0/0:2,0:2:3:0,3,31	0/0:3,0:3:9:0,9,89	0/0:3,0:3:9:0,9,94	0/0:6,0:6:9:0,9,107	0/0:8,0:8:21:0,21,217	0/0:4,0:4:12:0,12,117	0/0:4,0:4:6:0,6,64	0/0:3,0:3:9:0,9,89	0/0:3,0:3:3:0,3,32	0/0:4,0:4:12:0,12,124	0/0:6,0:6:9:0,9,134	0/0:2,0:2:3:0,3,45	./.:.:.:.:.	0/0:5,0:5:6:0,6,76	0/0:7,0:7:15:0,15,172	0/0:2,1:3:3:0,3,45	./.:.:.:.:.	0/0:24,0:24:66:0,66,748
chr1	7735539	.	G	T	999.34	.	AC=20;AF=0.078;AN=256;BaseQRankSum=-1.058;DP=979;Dels=0.00;FS=4.598;HaplotypeScore=0.1089;InbreedingCoeff=0.5472;MLEAC=15;MLEAF=0.059;MQ=50.41;MQ0=26;MQRankSum=1.191;QD=22.71;ReadPosRankSum=-1.624	GT:AD:DP:GQ:PL	0/0:76,0:76:99:0,229,2362	0/0:15,0:15:45:0,45,465	0/0:26,0:26:69:0,69,719	0/0:46,0:46:99:0,132,1354	0/0:14,0:14:36:0,36,377	0/0:20,0:20:57:0,57,558	0/0:17,0:17:42:0,42,431	0/0:1,0:1:3:0,3,29	0/0:3,0:3:9:0,9,92	0/0:10,0:10:30:0,30,307	0/0:5,0:5:9:0,9,95	0/0:15,0:15:42:0,42,446	0/0:17,0:17:51:0,51,528	0/0:1,0:1:3:0,3,31	0/0:13,0:13:39:0,39,406	0/0:11,0:11:33:0,33,334	0/0:15,0:15:42:0,42,435	./.:.:.:.:.	./.:.:.:.:.	0/0:7,0:7:21:0,21,208	0/0:3,0:3:9:0,9,92	0/0:6,0:6:15:0,15,165	0/0:18,0:18:51:0,51,535	0/0:18,0:18:51:0,51,521	1/1:0,1:1:3:34,3,0	0/0:16,0:16:45:0,45,466	1/1:0,9:9:24:242,24,0	0/0:2,0:2:3:0,3,31	0/0:1,0:1:3:0,3,28	0/0:23,0:23:69:0,69,707	0/0:5,0:5:12:0,12,124	0/0:3,0:3:9:0,9,97	0/0:22,0:22:63:0,63,664	0/0:1,0:1:3:0,3,29	0/0:10,0:10:30:0,30,306	1/1:0,3:3:6:67,6,0	0/0:14,0:14:42:0,42,422	0/0:14,0:14:30:0,30,288	0/0:15,0:15:42:0,42,441	./.:.:.:.:.	0/0:3,0:3:9:0,9,86	0/0:17,0:17:51:0,51,524	0/0:18,0:18:48:0,48,505	0/0:20,0:20:57:0,57,589	0/0:20,0:20:45:0,45,461	0/0:21,1:22:21:0,21,491	0/0:7,0:7:21:0,21,219	0/0:7,0:7:18:0,18,184	0/0:2,0:2:6:0,6,65	0/0:5,0:5:15:0,15,154	0/0:4,0:4:12:0,12,123	0/0:2,0:2:6:0,6,63	0/0:4,0:4:12:0,12,127	1/1:0,2:2:6:59,6,0	0/0:2,0:2:6:0,6,60	0/0:3,0:3:6:0,6,59	0/0:2,0:2:6:0,6,62	0/0:7,0:7:15:0,15,153	0/0:2,0:2:6:0,6,67	0/0:7,0:7:21:0,21,209	0/0:2,0:2:6:0,6,65	./.:.:.:.:.	0/0:8,0:8:24:0,24,244	0/0:3,0:3:9:0,9,92	0/0:6,0:6:18:0,18,184	0/0:5,0:5:15:0,15,156	0/0:4,0:4:12:0,12,125	0/0:8,0:8:24:0,24,248	0/0:3,0:3:3:0,3,29	0/0:5,0:5:15:0,15,150	./.:.:.:.:.	0/0:5,0:5:15:0,15,151	0/0:3,0:3:6:0,6,64	0/0:6,0:6:18:0,18,183	0/0:6,0:6:15:0,15,156	0/0:5,0:5:15:0,15,152	0/0:5,0:5:9:0,9,122	0/0:7,0:7:15:0,15,151	./.:.:.:.:.	0/0:6,0:6:18:0,18,183	0/0:1,0:1:3:0,3,29	0/0:6,0:6:15:0,15,149	./.:.:.:.:.	0/0:4,0:4:12:0,12,124	0/0:4,0:4:12:0,12,120	1/1:0,4:4:12:124,12,0	0/0:4,0:4:12:0,12,122	1/1:0,3:3:9:95,9,0	0/0:4,0:4:12:0,12,124	0/0:4,0:4:9:0,9,93	0/0:2,0:2:6:0,6,61	0/0:4,0:4:12:0,12,128	0/0:4,0:4:12:0,12,127	0/0:5,0:5:9:0,9,95	0/0:2,0:2:6:0,6,64	0/0:6,0:6:18:0,18,178	1/1:0,6:6:15:153,15,0	0/0:4,0:4:12:0,12,111	1/1:0,4:4:12:119,12,0	0/0:3,0:3:9:0,9,92	0/0:5,0:5:15:0,15,148	0/0:1,0:1:3:0,3,32	0/0:5,0:5:15:0,15,152	0/0:2,0:2:3:0,3,31	0/0:3,0:3:9:0,9,94	0/0:3,0:3:9:0,9,97	0/0:7,0:7:21:0,21,221	0/0:9,0:9:21:0,21,214	0/0:3,0:3:6:0,6,57	1/1:0,7:7:21:215,21,0	1/1:0,5:5:15:148,15,0	0/0:3,0:3:6:0,6,61	0/0:6,0:6:18:0,18,183	0/0:10,0:10:27:0,27,275	0/0:1,0:1:3:0,3,32	0/0:6,0:6:18:0,18,181	0/0:4,0:4:12:0,12,128	0/0:2,0:2:6:0,6,57	0/0:2,0:2:6:0,6,63	0/0:8,0:8:21:0,21,212	0/0:1,0:1:3:0,3,32	0/0:6,0:6:18:0,18,191	0/0:3,0:3:9:0,9,86	0/0:3,0:3:6:0,6,65	0/0:3,0:3:6:0,6,60	0/0:3,0:3:9:0,9,95	0/0:5,0:5:9:0,9,97	0/0:4,0:4:9:0,9,97	0/0:4,0:4:12:0,12,124	./.:.:.:.:.	0/0:2,0:2:3:0,3,45	0/0:4,0:4:6:0,6,89	0/0:5,0:5:9:0,9,108	0/0:4,0:5:12:0,12,111	0/0:3,0:3:6:0,6,76	./.:.:.:.:.	0/0:22,1:23:24:0,24,502
chr1	7735628	.	G	A	15892.7	.	AC=122;AF=0.473;AN=258;BaseQRankSum=-12.003;DP=1080;Dels=0.00;FS=0.682;HaplotypeScore=0.1014;InbreedingCoeff=0.7882;MLEAC=124;MLEAF=0.481;MQ=57.89;MQ0=0;MQRankSum=1.888;QD=28.38;ReadPosRankSum=-0.070	GT:AD:DP:GQ:PL	1/1:0,73:73:99:2303,220,0	1/1:0,23:23:69:707,69,0	0/0:18,0:18:54:0,54,574	1/1:0,44:44:99:1326,132,0	1/1:0,13:13:33:365,33,0	1/1:0,23:23:69:681,69,0	0/0:22,0:22:63:0,63,694	0/0:4,0:4:12:0,12,134	1/1:0,2:2:6:67,6,0	1/1:0,15:15:39:417,39,0	1/1:0,5:5:15:158,15,0	0/0:18,0:18:54:0,54,575	0/0:13,0:13:36:0,36,380	0/0:3,0:3:9:0,9,99	1/1:0,20:20:60:619,60,0	0/0:20,0:20:57:0,57,620	0/0:18,0:18:48:0,48,539	1/1:0,4:4:12:122,12,0	./.:.:.:.:.	1/1:0,17:17:48:486,48,0	1/1:0,3:3:9:101,9,0	0/0:19,0:19:51:0,51,576	1/1:0,19:19:54:553,54,0	0/0:30,0:30:81:0,81,887	1/1:0,5:5:15:157,15,0	1/1:0,24:24:72:734,72,0	1/1:0,13:13:36:383,36,0	0/0:4,0:4:12:0,12,132	0/0:3,0:3:9:0,9,104	0/0:26,0:26:75:0,75,783	0/0:6,0:6:18:0,18,193	0/0:6,0:6:18:0,18,198	0/0:17,0:17:45:0,45,508	./.:.:.:.:.	0/0:10,0:10:30:0,30,319	1/1:0,5:5:15:153,15,0	1/1:0,18:18:48:510,48,0	1/1:0,8:8:21:231,21,0	0/0:17,0:17:51:0,51,523	1/1:0,2:2:6:63,6,0	0/0:1,0:1:3:0,3,33	0/0:19,0:19:57:0,57,608	1/1:0,21:21:63:628,63,0	0/0:27,0:27:81:0,81,852	1/1:0,27:27:75:776,75,0	0/0:18,0:18:45:0,45,517	0/0:18,0:18:45:0,45,520	0/0:1,0:1:3:0,3,34	0/0:2,0:2:6:0,6,66	1/1:0,8:8:24:242,24,0	1/1:0,2:2:6:65,6,0	1/1:0,2:2:6:61,6,0	1/1:0,6:6:18:182,18,0	1/1:0,5:5:15:149,15,0	0/0:5,0:5:15:0,15,162	0/0:6,0:6:18:0,18,189	0/0:3,0:3:9:0,9,97	0/0:7,0:7:18:0,18,201	1/1:0,1:1:3:32,3,0	0/0:6,0:6:18:0,18,186	0/0:2,0:2:6:0,6,63	0/0:2,0:2:6:0,6,61	0/0:10,0:10:27:0,27,291	0/0:10,0:10:27:0,27,300	0/0:5,0:5:15:0,15,159	1/1:0,9:9:27:272,27,0	0/0:3,0:3:6:0,6,79	0/0:10,0:10:24:0,24,287	0/0:4,0:4:12:0,12,122	1/1:0,1:1:3:32,3,0	./.:.:.:.:.	1/1:0,6:6:18:178,18,0	1/1:0,4:4:9:106,9,0	0/1:3,2:5:45:45,0,82	0/0:1,0:1:3:0,3,31	1/1:0,2:2:6:62,6,0	./.:.:.:.:.	./.:.:.:.:.	0/0:3,0:3:9:0,9,95	1/1:0,2:2:6:61,6,0	1/1:0,3:3:9:90,9,0	1/1:0,3:3:9:88,9,0	1/1:0,3:3:9:85,9,0	1/1:0,4:4:9:106,9,0	./.:.:.:.:.	1/1:0,3:3:9:95,9,0	1/1:0,6:6:15:169,15,0	0/1:3,9:12:54:249,0,54	0/0:3,0:3:9:0,9,95	0/0:3,0:3:9:0,9,98	./.:.:.:.:.	0/0:1,0:1:3:0,3,31	0/0:3,0:3:9:0,9,97	0/0:1,0:1:3:0,3,32	0/0:1,0:1:3:0,3,32	0/0:3,0:3:9:0,9,97	1/1:0,3:3:9:98,9,0	0/0:2,0:2:6:0,6,61	1/1:0,4:4:12:122,12,0	0/0:4,0:4:12:0,12,132	0/0:7,0:7:21:0,21,227	0/0:1,0:1:3:0,3,32	0/0:2,0:2:6:0,6,67	1/1:0,1:1:3:32,3,0	1/1:0,4:4:12:124,12,0	1/1:0,6:6:18:183,18,0	1/1:0,5:5:15:161,15,0	1/1:0,9:9:24:257,24,0	1/1:0,2:2:6:61,6,0	1/1:0,5:5:15:151,15,0	1/1:0,8:8:24:237,24,0	1/1:0,2:2:6:63,6,0	1/1:0,2:2:6:64,6,0	0/0:4,0:4:12:0,12,125	0/0:2,0:2:6:0,6,61	0/0:4,0:4:12:0,12,120	0/0:5,0:5:15:0,15,158	1/1:0,6:6:18:175,18,0	0/0:2,0:2:6:0,6,61	1/1:0,10:10:21:255,21,0	0/0:8,0:8:24:0,24,257	0/0:4,0:4:12:0,12,129	1/1:0,4:4:12:119,12,0	1/1:0,2:2:6:61,6,0	1/1:0,5:5:15:151,15,0	1/1:0,1:1:3:32,3,0	1/1:0,4:4:12:122,12,0	1/1:0,6:6:18:191,18,0	0/0:4,0:4:12:0,12,126	0/0:4,0:4:6:0,6,89	0/0:2,0:2:3:0,3,45	0/0:4,0:4:6:0,6,89	0/0:2,0:3:6:0,6,59	0/0:3,0:3:9:0,9,95	0/0:4,0:4:6:0,6,89	./.:.:.:.:.	0/0:19,0:19:57:0,57,653
chr1	7735803	.	G	A	1609.61	.	AC=14;AF=0.054;AN=258;BaseQRankSum=-2.376;DP=1049;Dels=0.00;FS=4.405;HaplotypeScore=0.0579;InbreedingCoeff=0.4738;MLEAC=11;MLEAF=0.043;MQ=59.05;MQ0=0;MQRankSum=1.187;QD=25.96;ReadPosRankSum=-0.939	GT:AD:DP:GQ:PL	0/0:83,0:83:99:0,250,2617	1/1:0,22:22:66:662,66,0	0/0:14,0:14:36:0,36,407	0/0:50,0:50:99:0,150,1530	0/0:16,0:16:42:0,42,477	1/1:0,23:23:60:646,60,0	0/0:28,0:28:84:0,84,857	0/0:4,0:4:12:0,12,124	0/0:3,0:3:9:0,9,93	0/0:9,0:9:21:0,21,233	0/0:2,0:2:6:0,6,61	0/0:21,0:21:63:0,63,650	0/0:12,0:12:36:0,36,379	0/0:4,0:4:12:0,12,132	0/0:15,0:15:42:0,42,460	0/0:17,0:17:51:0,51,543	0/0:28,0:28:75:0,75,822	0/0:6,0:6:18:0,18,180	./.:.:.:.:.	0/0:10,0:10:27:0,27,286	0/0:5,0:5:15:0,15,171	0/0:15,0:15:42:0,42,443	0/0:17,0:17:51:0,51,536	0/0:17,0:17:45:0,45,499	0/0:2,0:2:6:0,6,63	0/0:22,0:22:57:0,57,633	0/0:16,0:16:42:0,42,462	0/0:6,0:6:15:0,15,163	0/0:6,0:6:18:0,18,192	0/0:21,0:21:63:0,63,663	0/0:11,0:11:33:0,33,354	0/0:6,0:6:18:0,18,195	0/0:23,0:23:66:0,66,713	./.:.:.:.:.	0/0:13,0:13:36:0,36,404	0/0:5,0:5:15:0,15,155	0/0:20,0:20:57:0,57,611	0/0:17,0:17:42:0,42,463	0/0:11,0:11:33:0,33,336	0/0:2,0:2:6:0,6,65	0/0:4,0:4:12:0,12,130	0/0:15,0:15:45:0,45,481	0/0:18,0:18:54:0,54,562	0/0:21,0:21:60:0,60,647	0/0:19,0:19:54:0,54,570	0/0:23,0:23:69:0,69,715	0/0:7,0:7:21:0,21,206	0/0:4,0:4:12:0,12,128	0/0:1,0:1:3:0,3,33	0/0:7,0:7:18:0,18,197	./.:.:.:.:.	0/0:5,0:5:15:0,15,160	./.:.:.:.:.	0/0:1,0:1:3:0,3,32	0/0:3,0:3:9:0,9,91	0/0:7,0:7:21:0,21,222	0/0:2,0:2:6:0,6,68	0/0:2,0:2:6:0,6,60	0/0:1,0:1:3:0,3,32	0/0:1,0:1:3:0,3,32	0/0:3,0:3:9:0,9,97	0/0:2,0:2:6:0,6,66	0/0:8,0:8:24:0,24,252	0/0:5,0:5:15:0,15,154	0/0:6,0:6:18:0,18,187	0/0:3,0:3:9:0,9,93	0/0:1,0:1:3:0,3,32	0/0:5,0:5:15:0,15,154	0/0:2,0:2:6:0,6,65	1/1:0,6:6:18:172,18,0	0/0:3,0:3:9:0,9,90	0/0:4,0:4:9:0,9,110	0/0:2,0:2:6:0,6,56	0/0:5,0:5:15:0,15,162	0/0:2,0:2:6:0,6,63	0/0:3,0:3:9:0,9,92	0/0:2,0:2:6:0,6,53	0/0:3,0:3:9:0,9,95	0/0:1,0:1:3:0,3,34	0/0:4,0:4:9:0,9,104	0/0:2,0:2:6:0,6,59	0/0:5,0:5:15:0,15,153	0/0:4,0:4:12:0,12,122	0/0:6,0:6:18:0,18,189	1/1:0,1:1:3:31,3,0	0/0:5,0:5:15:0,15,164	1/1:0,5:5:15:154,15,0	0/0:5,0:5:15:0,15,162	./.:.:.:.:.	0/0:5,0:5:15:0,15,155	0/0:3,0:3:9:0,9,95	0/0:7,0:7:15:0,15,183	0/0:7,0:7:21:0,21,227	0/0:1,0:1:3:0,3,31	0/0:2,0:2:6:0,6,65	0/0:2,0:2:6:0,6,62	0/0:5,0:5:15:0,15,156	0/0:3,0:3:9:0,9,92	0/0:1,0:1:3:0,3,29	0/0:5,0:5:15:0,15,158	0/0:8,0:8:24:0,24,259	0/0:1,0:1:3:0,3,32	0/0:5,0:5:15:0,15,156	0/0:5,0:5:15:0,15,153	0/0:5,0:5:15:0,15,158	0/0:3,0:3:9:0,9,93	1/1:0,4:4:12:120,12,0	0/0:6,0:6:18:0,18,191	0/0:1,0:1:3:0,3,32	0/0:6,0:6:15:0,15,167	0/0:5,0:5:15:0,15,159	0/0:1,0:1:3:0,3,32	0/0:17,0:17:51:0,51,529	0/0:5,0:5:15:0,15,149	0/0:7,0:7:21:0,21,221	0/0:8,0:8:24:0,24,254	0/0:7,0:7:15:0,15,181	1/1:0,1:1:3:30,3,0	./.:.:.:.:.	0/0:4,0:4:12:0,12,128	0/0:5,0:5:15:0,15,158	0/0:2,0:2:6:0,6,61	0/0:5,0:5:15:0,15,153	0/0:4,0:4:12:0,12,126	0/0:7,0:7:21:0,21,207	0/0:5,0:5:15:0,15,154	0/0:2,0:2:6:0,6,64	0/0:4,0:4:12:0,12,122	0/0:4,0:4:12:0,12,128	0/0:8,0:8:15:0,15,199	./.:.:.:.:.	0/0:2,0:2:3:0,3,45	0/0:6,0:6:12:0,12,150	0/0:5,0:5:12:0,12,135	0/0:2,0:2:3:0,3,45	./.:.:.:.:.	0/0:1,0:1:3:0,3,32
chr1	7735957	.	C	G	13972.2	.	AC=100;AF=0.394;AN=254;BaseQRankSum=-1.539;DP=1100;Dels=0.00;FS=4.193;HaplotypeScore=0.1280;InbreedingCoeff=0.7225;MLEAC=99;MLEAF=0.390;MQ=59.10;MQ0=0;MQRankSum=-1.468;QD=27.89;ReadPosRankSum=-0.280	GT:AD:DP:GQ:PL	1/1:0,105:105:99:3332,316,0	1/1:0,24:24:69:720,69,0	0/0:18,0:18:48:0,48,526	0/0:52,0:52:99:0,156,1572	0/0:15,0:15:42:0,42,435	1/1:0,21:21:54:583,54,0	0/0:25,0:25:75:0,75,777	./.:.:.:.:.	0/0:3,0:3:9:0,9,98	1/1:0,14:14:42:429,42,0	./.:.:.:.:.	0/0:22,0:22:60:0,60,632	0/0:22,0:22:66:0,66,672	./.:.:.:.:.	1/1:0,14:14:42:429,42,0	0/0:16,0:16:48:0,48,483	0/0:20,0:20:54:0,54,588	1/1:0,4:4:12:129,12,0	./.:.:.:.:.	1/1:0,16:16:42:448,42,0	0/0:5,0:5:15:0,15,160	0/0:18,0:18:42:0,42,486	1/1:0,18:18:54:544,54,0	0/0:10,0:10:27:0,27,295	0/1:1,4:5:17:120,0,17	0/0:14,0:14:33:0,33,372	1/1:0,20:20:57:591,57,0	0/0:4,0:4:12:0,12,131	0/0:2,0:2:6:0,6,67	0/0:23,0:23:69:0,69,687	0/0:7,0:7:21:0,21,229	0/0:3,0:3:9:0,9,98	0/0:25,0:25:69:0,69,706	./.:.:.:.:.	0/0:11,0:11:33:0,33,346	0/1:1,5:6:15:142,0,15	1/1:0,19:19:54:580,54,0	1/1:0,8:8:24:237,24,0	0/0:13,0:13:39:0,39,398	1/1:0,3:3:9:93,9,0	0/0:4,0:4:12:0,12,135	0/0:14,0:14:42:0,42,428	1/1:0,19:19:57:568,57,0	0/0:19,0:19:51:0,51,552	1/1:0,21:21:60:618,60,0	0/0:21,0:21:60:0,60,634	0/0:5,0:5:15:0,15,148	0/0:4,0:4:12:0,12,136	0/0:2,0:2:6:0,6,64	0/0:3,0:3:9:0,9,91	0/0:1,0:1:3:0,3,30	1/1:0,2:2:6:64,6,0	1/1:0,3:3:9:96,9,0	1/1:0,1:1:3:31,3,0	0/0:2,0:2:6:0,6,51	0/0:4,0:4:12:0,12,115	0/0:7,0:7:21:0,21,212	0/0:5,0:5:12:0,12,140	0/0:1,0:1:3:0,3,30	0/0:5,0:5:15:0,15,150	0/0:1,0:1:3:0,3,25	0/1:3,1:4:20:20,0,79	0/0:14,0:14:42:0,42,434	0/0:5,0:5:15:0,15,148	0/0:5,0:5:15:0,15,153	1/1:0,4:4:12:126,12,0	0/0:11,0:11:33:0,33,334	0/0:6,0:6:18:0,18,178	0/0:5,0:5:15:0,15,157	1/1:0,2:2:6:59,6,0	1/1:0,2:2:6:60,6,0	1/1:0,7:7:21:210,21,0	1/1:0,5:5:15:159,15,0	0/1:4,4:8:85:85,0,91	0/0:4,0:4:12:0,12,124	0/0:4,0:4:12:0,12,118	1/1:0,3:3:9:85,9,0	0/0:2,0:2:6:0,6,63	0/0:3,0:3:9:0,9,90	1/1:0,6:6:12:150,12,0	1/1:0,6:6:18:182,18,0	0/0:2,0:2:6:0,6,61	0/0:4,0:4:12:0,12,130	1/1:0,5:5:15:157,15,0	1/1:0,3:3:9:91,9,0	1/1:0,1:1:3:32,3,0	1/1:0,4:4:9:106,9,0	0/1:1,5:6:14:140,0,14	0/0:4,0:4:12:0,12,122	0/0:9,0:9:27:0,27,301	0/0:2,0:2:6:0,6,58	0/0:4,0:4:12:0,12,128	0/0:4,0:4:12:0,12,128	./.:.:.:.:.	./.:.:.:.:.	0/0:4,0:4:12:0,12,113	0/1:1,3:4:20:83,0,20	0/0:3,0:3:9:0,9,85	1/1:0,1:1:3:29,3,0	./.:.:.:.:.	0/0:2,0:2:6:0,6,61	0/0:5,0:5:15:0,15,155	0/0:2,0:2:6:0,6,61	1/1:0,2:2:6:61,6,0	1/1:0,7:7:18:199,18,0	1/1:0,9:9:24:255,24,0	1/1:0,6:6:18:178,18,0	1/1:0,5:5:12:133,12,0	0/1:1,4:5:17:116,0,17	1/1:0,8:8:24:235,24,0	1/1:0,8:8:24:237,24,0	0/1:1,4:5:18:120,0,18	1/1:0,9:9:27:264,27,0	0/0:9,0:9:27:0,27,278	0/0:5,0:5:15:0,15,154	0/0:6,0:6:18:0,18,180	0/0:2,0:2:6:0,6,62	1/1:0,8:8:24:236,24,0	0/0:2,0:2:6:0,6,63	1/1:0,4:4:12:122,12,0	0/0:5,0:5:12:0,12,136	0/0:6,0:6:15:0,15,168	1/1:0,4:4:12:126,12,0	1/1:0,1:1:3:33,3,0	1/1:0,2:2:6:54,6,0	1/1:0,8:8:24:244,24,0	1/1:0,10:10:30:300,30,0	1/1:0,6:6:18:178,18,0	0/0:6,0:6:18:0,18,182	0/0:4,0:4:6:0,6,89	./.:.:.:.:.	./.:.:.:.:.	0/0:4,0:4:6:0,6,89	0/0:4,0:4:6:0,6,89	0/0:4,0:4:6:0,6,89	0/0:3,0:3:6:0,6,75	0/0:9,0:9:27:0,27,299
chr1	7738381	.	G	T	6339.64	.	AC=74;AF=0.296;AN=250;BaseQRankSum=-4.058;DP=902;Dels=0.00;FS=2.130;HaplotypeScore=0.0520;InbreedingCoeff=0.7681;MLEAC=71;MLEAF=0.284;MQ=59.86;MQ0=0;MQRankSum=0.170;QD=27.81;ReadPosRankSum=0.463	GT:AD:DP:GQ:PL	0/0:57,0:57:99:0,171,1836	0/0:11,0:11:33:0,33,351	0/0:15,0:15:42:0,42,467	0/0:44,0:44:99:0,132,1380	0/0:15,0:15:45:0,45,486	0/0:12,0:12:36:0,36,369	0/0:12,0:12:36:0,36,377	1/1:0,1:1:3:35,3,0	0/0:1,0:1:3:0,3,33	0/0:15,0:15:45:0,45,476	./.:.:.:.:.	0/0:14,0:14:42:0,42,436	1/1:0,19:19:51:564,51,0	./.:.:.:.:.	0/0:20,0:20:60:0,60,616	1/1:0,16:16:48:491,48,0	1/1:0,11:11:27:317,27,0	./.:.:.:.:.	./.:.:.:.:.	./.:.:.:.:.	./.:.:.:.:.	0/0:9,0:9:21:0,21,245	0/0:20,0:20:60:0,60,632	0/0:24,0:24:72:0,72,762	0/0:3,0:3:9:0,9,97	0/0:12,0:12:36:0,36,376	0/0:17,0:17:45:0,45,503	1/1:0,3:3:9:100,9,0	1/1:0,2:2:6:65,6,0	1/1:0,21:21:54:596,54,0	1/1:0,2:2:6:65,6,0	1/1:0,4:4:12:132,12,0	1/1:0,9:9:27:275,27,0	./.:.:.:.:.	0/0:9,0:9:27:0,27,282	0/0:3,0:3:9:0,9,101	0/0:16,0:16:48:0,48,517	0/0:10,0:10:30:0,30,304	1/1:0,20:20:60:612,60,0	0/0:1,0:1:3:0,3,31	1/1:0,3:3:9:100,9,0	1/1:0,13:13:39:408,39,0	0/0:12,0:12:36:0,36,379	0/0:17,0:17:51:0,51,541	0/0:21,0:21:48:0,48,579	0/0:20,0:20:60:0,60,636	0/0:9,0:9:21:0,21,250	./.:.:.:.:.	1/1:0,3:3:9:97,9,0	0/0:4,0:4:12:0,12,128	0/0:2,0:2:6:0,6,61	0/0:2,0:2:6:0,6,63	0/0:9,0:9:27:0,27,286	0/0:2,0:2:6:0,6,63	0/0:6,0:6:18:0,18,174	1/1:0,4:4:12:132,12,0	0/0:5,0:5:15:0,15,160	0/0:3,0:3:9:0,9,97	0/0:1,0:1:3:0,3,32	0/0:3,1:4:9:0,9,97	1/1:0,5:5:15:152,15,0	1/1:0,3:3:9:94,9,0	1/1:0,8:8:21:233,21,0	1/1:0,4:4:12:120,12,0	1/1:0,3:3:9:94,9,0	0/0:5,0:5:12:0,12,139	0/0:1,0:1:3:0,3,31	1/1:0,9:9:24:267,24,0	1/1:0,5:5:15:155,15,0	./.:.:.:.:.	0/0:4,0:4:12:0,12,122	0/0:3,0:3:9:0,9,95	0/0:4,0:4:12:0,12,128	0/0:9,0:9:18:0,18,230	0/0:4,0:4:12:0,12,125	0/0:2,0:2:6:0,6,63	0/0:3,0:3:9:0,9,92	./.:.:.:.:.	0/0:4,0:4:12:0,12,122	0/0:2,0:2:6:0,6,63	0/0:3,0:3:9:0,9,99	0/0:1,0:1:3:0,3,32	0/0:2,0:2:6:0,6,68	0/0:4,0:4:12:0,12,126	0/0:1,0:1:3:0,3,32	0/0:3,0:3:9:0,9,100	0/0:3,0:3:9:0,9,97	0/0:2,0:2:6:0,6,68	1/1:0,2:2:6:61,6,0	1/1:0,5:5:15:154,15,0	1/1:0,5:5:15:158,15,0	1/1:0,2:2:6:62,6,0	1/1:0,3:3:6:73,6,0	1/1:0,1:1:3:32,3,0	1/1:0,1:1:3:32,3,0	./.:.:.:.:.	0/0:3,0:3:9:0,9,97	1/1:0,1:1:3:32,3,0	0/0:2,0:2:6:0,6,60	1/1:0,3:3:9:92,9,0	1/1:0,2:2:6:67,6,0	./.:.:.:.:.	1/1:0,5:5:15:158,15,0	0/0:2,0:2:6:0,6,65	0/0:1,0:1:3:0,3,31	0/0:6,0:6:18:0,18,196	0/0:3,0:3:9:0,9,99	0/0:5,0:5:15:0,15,159	0/0:4,0:4:12:0,12,131	0/0:3,0:3:6:0,6,74	0/0:13,0:13:36:0,36,391	0/0:4,0:4:12:0,12,133	0/0:10,0:10:27:0,27,293	1/1:0,11:11:27:304,27,0	1/1:0,8:8:24:252,24,0	1/1:0,4:4:12:126,12,0	1/1:0,7:7:18:201,18,0	0/0:4,0:4:12:0,12,129	0/0:2,0:2:6:0,6,63	0/0:2,0:2:3:0,3,45	0/0:8,0:8:24:0,24,254	0/0:4,0:4:12:0,12,126	0/0:5,0:5:15:0,15,157	0/0:6,0:6:18:0,18,184	0/0:5,0:5:15:0,15,157	0/0:4,0:4:12:0,12,129	0/0:2,0:2:6:0,6,61	0/0:5,0:5:15:0,15,158	0/0:2,0:2:6:0,6,61	0/0:6,0:6:9:0,9,134	0/0:4,0:4:6:0,6,89	0/0:3,0:3:6:0,6,76	0/0:3,0:3:6:0,6,76	0/0:2,0:2:6:0,6,64	0/0:3,0:3:6:0,6,75	0/0:2,0:2:3:0,3,45	0/0:28,0:28:84:0,84,949
chr1	7738405	.	C	T	2551.06	.	AC=16;AF=0.066;AN=242;BaseQRankSum=-0.784;DP=725;Dels=0.00;FS=0.878;HaplotypeScore=0.0541;InbreedingCoeff=0.4048;MLEAC=16;MLEAF=0.066;MQ=59.83;MQ0=0;MQRankSum=1.534;QD=25.77;ReadPosRankSum=-0.759	GT:AD:DP:GQ:PL	1/1:0,39:39:99:1230,117,0	0/0:8,0:8:24:0,24,249	0/0:13,0:13:36:0,36,392	0/0:35,0:35:99:0,105,1104	0/0:12,0:12:36:0,36,379	0/0:11,0:11:33:0,33,341	0/0:6,0:6:18:0,18,184	0/0:1,0:1:3:0,3,34	0/0:2,0:2:6:0,6,65	1/1:0,9:9:27:283,27,0	./.:.:.:.:.	0/0:13,0:13:36:0,36,382	0/0:17,0:17:45:0,45,501	./.:.:.:.:.	1/1:0,14:14:42:437,42,0	0/0:15,0:15:45:0,45,457	0/0:7,0:7:15:0,15,185	./.:.:.:.:.	./.:.:.:.:.	./.:.:.:.:.	./.:.:.:.:.	0/0:8,0:8:18:0,18,215	0/0:17,0:17:51:0,51,537	0/0:18,0:18:54:0,54,574	0/0:2,0:2:6:0,6,69	0/0:11,0:11:33:0,33,340	0/0:15,0:15:39:0,39,441	0/0:3,0:3:9:0,9,99	0/0:2,0:2:6:0,6,65	0/0:14,0:14:33:0,33,386	0/0:1,0:1:3:0,3,32	0/0:3,0:3:9:0,9,97	0/0:9,0:9:27:0,27,284	./.:.:.:.:.	0/0:9,0:9:27:0,27,279	0/0:3,0:3:9:0,9,97	0/0:12,0:12:36:0,36,367	1/1:0,6:6:18:186,18,0	0/0:14,0:14:42:0,42,431	./.:.:.:.:.	0/0:4,0:4:12:0,12,137	0/0:10,0:10:30:0,30,317	0/0:7,0:7:21:0,21,216	0/0:13,0:13:39:0,39,409	0/0:11,0:11:30:0,30,321	0/0:18,0:18:51:0,51,547	0/0:5,0:5:15:0,15,160	./.:.:.:.:.	0/0:2,0:2:6:0,6,64	0/0:3,0:3:9:0,9,94	0/0:1,0:1:3:0,3,32	0/0:1,0:1:3:0,3,28	1/1:0,5:5:15:154,15,0	0/0:3,0:3:9:0,9,94	0/0:4,0:4:12:0,12,126	0/0:2,0:2:6:0,6,63	0/0:5,0:5:15:0,15,149	0/0:2,0:2:6:0,6,64	0/0:1,0:1:3:0,3,32	0/0:3,0:3:9:0,9,96	0/0:4,0:4:12:0,12,119	0/0:2,0:2:6:0,6,62	0/0:5,0:5:15:0,15,159	0/0:4,0:4:12:0,12,124	0/0:4,0:4:9:0,9,108	1/1:0,5:5:12:139,12,0	0/0:2,0:2:6:0,6,64	0/0:5,0:5:15:0,15,155	0/0:3,0:3:9:0,9,92	0/0:2,0:2:6:0,6,64	0/0:4,0:4:12:0,12,130	0/0:2,0:2:6:0,6,62	0/0:1,0:1:3:0,3,32	0/0:7,0:7:15:0,15,184	0/0:2,0:2:6:0,6,60	0/0:3,0:3:9:0,9,92	0/0:4,0:4:12:0,12,126	./.:.:.:.:.	0/0:4,0:4:12:0,12,122	0/0:2,0:2:6:0,6,65	0/0:4,0:4:12:0,12,128	./.:.:.:.:.	0/0:3,0:3:9:0,9,104	0/0:2,0:2:6:0,6,63	0/0:2,0:2:6:0,6,67	0/0:2,0:2:6:0,6,54	./.:.:.:.:.	0/0:2,0:2:6:0,6,68	0/0:2,0:2:6:0,6,63	0/0:4,0:4:12:0,12,124	0/0:5,0:5:15:0,15,160	0/0:1,0:1:3:0,3,32	0/0:4,0:4:9:0,9,106	./.:.:.:.:.	0/0:3,0:3:9:0,9,89	0/0:1,0:1:3:0,3,34	0/0:4,0:4:12:0,12,135	0/0:1,0:1:3:0,3,32	0/0:2,0:2:6:0,6,65	0/0:2,0:2:6:0,6,63	0/0:4,0:4:12:0,12,130	./.:.:.:.:.	0/0:4,0:4:12:0,12,126	./.:.:.:.:.	./.:.:.:.:.	0/0:3,0:3:9:0,9,95	0/0:4,0:4:12:0,12,130	0/0:3,0:3:9:0,9,97	0/1:4,1:5:17:17,0,120	0/0:2,0:2:6:0,6,62	0/0:10,0:10:30:0,30,314	0/1:4,1:5:18:18,0,122	1/1:0,11:11:30:328,30,0	0/0:10,0:10:27:0,27,294	0/0:5,0:5:15:0,15,160	0/0:5,0:5:15:0,15,160	0/0:3,0:3:9:0,9,96	0/0:1,0:1:3:0,3,32	0/0:1,0:1:3:0,3,32	0/0:3,0:3:6:0,6,75	0/0:6,0:6:18:0,18,185	0/0:2,0:2:6:0,6,63	0/0:2,0:2:6:0,6,63	0/0:5,0:5:15:0,15,157	0/0:3,0:3:9:0,9,94	0/0:1,0:1:3:0,3,31	0/0:4,0:4:12:0,12,122	0/0:6,0:6:18:0,18,188	0/0:3,0:3:9:0,9,95	0/0:6,0:6:9:0,9,134	0/0:4,0:4:6:0,6,89	0/0:3,0:3:6:0,6,76	0/0:3,0:3:6:0,6,77	0/0:3,0:3:6:0,6,77	0/0:5,0:5:9:0,9,121	0/0:2,0:2:3:0,3,45	0/0:30,0:30:90:0,90,1019
chr1	7743678	.	G	A	7323.82	.	AC=75;AF=0.298;AN=252;BaseQRankSum=3.061;DP=1043;Dels=0.00;FS=0.000;HaplotypeScore=0.0747;InbreedingCoeff=0.7442;MLEAC=70;MLEAF=0.278;MQ=59.40;MQ0=1;MQRankSum=1.765;QD=27.33;ReadPosRankSum=-2.713	GT:AD:DP:GQ:PL	0/0:66,0:66:99:0,198,2047	0/0:7,0:7:21:0,21,223	0/0:26,0:26:75:0,75,786	0/0:60,0:60:99:0,177,1819	0/0:7,0:7:21:0,21,212	0/0:22,0:22:51:0,51,585	1/1:0,21:21:63:660,63,0	1/1:0,5:5:15:166,15,0	0/0:2,0:2:6:0,6,61	0/0:19,0:19:57:0,57,575	./.:.:.:.:.	0/0:20,0:20:51:0,51,565	1/1:0,18:18:54:568,54,0	./.:.:.:.:.	0/0:17,0:17:51:0,51,538	1/1:0,28:28:84:871,84,0	1/1:0,14:14:39:412,39,0	0/0:3,0:3:9:0,9,96	./.:.:.:.:.	0/0:16,0:16:48:0,48,482	0/0:3,0:3:9:0,9,92	0/0:18,0:18:54:0,54,539	0/0:14,0:14:36:0,36,395	0/0:18,0:18:51:0,51,539	0/0:3,0:3:9:0,9,97	0/0:17,0:17:51:0,51,524	0/0:14,0:14:39:0,39,415	1/1:0,2:2:6:64,6,0	1/1:0,4:4:12:128,12,0	1/1:0,20:20:60:616,60,0	1/1:0,7:7:21:222,21,0	0/1:1,4:5:17:113,0,17	1/1:0,20:20:54:590,54,0	1/1:0,2:2:6:67,6,0	0/0:17,0:17:45:0,45,499	0/0:5,0:5:15:0,15,157	0/0:14,0:14:42:0,42,428	0/0:21,0:21:63:0,63,635	1/1:0,9:9:27:286,27,0	0/0:1,0:1:3:0,3,28	1/1:0,3:3:9:94,9,0	1/1:0,16:16:48:500,48,0	0/0:14,0:14:42:0,42,448	0/0:15,0:15:45:0,45,459	0/0:20,0:20:60:0,60,600	0/0:19,0:19:57:0,57,569	0/0:9,0:9:24:0,24,268	0/1:3,1:4:20:20,0,87	./.:.:.:.:.	0/0:4,0:4:12:0,12,122	0/0:2,0:2:6:0,6,59	0/0:6,0:6:18:0,18,177	0/0:5,0:5:15:0,15,156	0/0:1,0:1:3:0,3,32	0/0:5,0:5:15:0,15,149	1/1:0,4:4:12:125,12,0	0/0:2,0:2:6:0,6,64	0/0:6,0:6:18:0,18,189	./.:.:.:.:.	0/0:6,0:6:18:0,18,178	1/1:0,2:2:6:58,6,0	1/1:0,4:4:12:124,12,0	1/1:0,3:3:9:95,9,0	1/1:0,5:5:15:160,15,0	1/1:0,6:6:18:190,18,0	0/0:6,0:6:18:0,18,188	0/0:3,0:3:9:0,9,95	1/1:0,2:2:6:63,6,0	1/1:0,3:3:9:86,9,0	0/0:2,0:2:6:0,6,58	./.:.:.:.:.	0/0:6,0:6:15:0,15,170	0/0:4,0:4:12:0,12,122	0/0:4,0:4:12:0,12,121	0/0:1,0:1:3:0,3,29	0/0:4,0:4:12:0,12,124	0/0:3,0:3:9:0,9,92	0/0:1,0:1:3:0,3,30	./.:.:.:.:.	0/0:3,0:3:9:0,9,94	0/0:1,0:1:3:0,3,32	0/0:2,0:2:6:0,6,64	0/0:3,0:3:9:0,9,101	0/0:7,0:7:21:0,21,221	./.:.:.:.:.	0/0:4,0:4:12:0,12,132	0/0:2,0:2:6:0,6,59	0/0:4,0:4:12:0,12,126	1/1:0,5:5:15:159,15,0	1/1:0,4:4:12:122,12,0	1/1:0,2:2:6:61,6,0	1/1:0,4:4:12:124,12,0	1/1:0,3:3:9:94,9,0	1/1:0,3:3:9:94,9,0	./.:.:.:.:.	0/1:1,4:5:16:111,0,16	0/1:5,1:6:14:14,0,127	1/1:0,3:3:9:92,9,0	0/0:3,0:3:9:0,9,93	1/1:0,1:1:3:33,3,0	0/1:1,6:7:12:174,0,12	1/1:0,2:2:6:62,6,0	1/1:0,4:4:12:128,12,0	0/0:2,0:2:6:0,6,64	0/0:7,0:7:21:0,21,224	0/0:7,0:7:21:0,21,211	0/0:3,0:3:9:0,9,98	0/0:4,0:4:12:0,12,118	0/0:5,0:5:15:0,15,157	0/0:8,0:8:24:0,24,239	0/0:13,0:13:39:0,39,390	0/0:5,0:5:15:0,15,161	0/0:11,0:11:33:0,33,327	./.:.:.:.:.	1/1:0,5:5:12:140,12,0	1/1:0,6:6:18:187,18,0	1/1:0,1:1:3:32,3,0	0/0:3,0:3:9:0,9,96	0/0:4,0:4:12:0,12,127	0/0:5,0:5:15:0,15,152	0/0:8,0:8:21:0,21,231	0/0:5,0:5:15:0,15,151	0/0:6,0:6:18:0,18,180	0/0:7,0:7:21:0,21,222	./.:.:.:.:.	0/0:7,0:7:21:0,21,204	0/0:4,0:4:12:0,12,117	0/0:4,0:4:12:0,12,130	0/0:7,0:7:18:0,18,197	0/0:6,0:6:12:0,12,151	0/0:9,0:9:15:0,15,195	0/0:6,0:6:12:0,12,151	0/0:8,0:8:12:0,12,179	0/0:7,0:7:12:0,12,151	0/0:9,0:9:18:0,18,224	0/0:2,0:2:3:0,3,45	0/0:16,0:16:48:0,48,533
chr1	7775605	.	T	A	9561.29	.	AC=115;AF=0.471;AN=244;BaseQRankSum=-1.403;DP=721;Dels=0.00;FS=4.896;HaplotypeScore=0.1092;InbreedingCoeff=0.6798;MLEAC=117;MLEAF=0.480;MQ=52.12;MQ0=13;MQRankSum=1.415;QD=25.36;ReadPosRankSum=-1.476	GT:AD:DP:GQ:PL	1/1:0,40:40:99:1184,120,0	1/1:1,13:15:36:383,36,0	0/0:8,0:8:21:0,21,212	1/1:0,28:28:84:766,84,0	0/1:2,7:9:21:188,0,21	1/1:0,8:8:24:231,24,0	0/0:12,0:12:33:0,33,339	0/0:3,0:3:6:0,6,63	1/1:1,2:3:6:65,6,0	1/1:0,14:14:36:346,36,0	1/1:0,3:3:9:92,9,0	0/0:9,0:9:24:0,24,256	0/0:12,0:12:36:0,36,374	0/0:1,0:1:3:0,3,34	1/1:1,9:10:27:243,27,0	0/0:12,0:12:33:0,33,329	0/0:13,0:13:33:0,33,373	1/1:0,3:3:9:97,9,0	./.:.:.:.:.	1/1:0,6:6:18:166,18,0	1/1:0,3:3:9:88,9,0	0/0:12,0:13:33:0,33,348	1/1:0,12:12:36:344,36,0	0/0:8,0:8:24:0,24,242	1/1:0,1:1:3:32,3,0	1/1:1,14:15:42:416,42,0	1/1:0,18:18:54:521,54,0	0/0:1,0:1:3:0,3,30	0/0:1,0:1:3:0,3,34	0/0:18,0:18:48:0,48,504	0/0:4,0:4:12:0,12,113	0/0:6,0:6:15:0,15,159	0/0:14,0:14:36:0,36,365	0/0:2,0:2:6:0,6,66	0/0:11,0:11:27:0,27,272	1/1:1,4:5:12:123,12,0	1/1:0,14:14:36:350,36,0	1/1:0,9:9:27:267,27,0	0/0:6,0:6:18:0,18,182	1/1:0,2:2:6:63,6,0	0/0:6,0:6:18:0,18,193	0/0:11,0:11:33:0,33,336	1/1:1,23:24:66:668,66,0	0/0:16,0:16:42:0,42,443	1/1:0,9:9:24:240,24,0	0/0:16,0:16:45:0,45,471	0/0:9,0:9:24:0,24,243	0/1:3,2:5:21:21,0,83	0/0:3,0:3:6:0,6,64	1/1:0,6:6:18:178,18,0	1/1:0,1:1:3:28,3,0	1/1:0,3:3:9:80,9,0	1/1:0,2:2:6:60,6,0	1/1:0,2:2:6:61,6,0	0/0:1,0:1:3:0,3,31	0/0:3,0:3:6:0,6,63	0/0:1,0:1:3:0,3,33	0/0:3,0:3:9:0,9,97	./.:.:.:.:.	0/0:3,0:3:9:0,9,96	0/0:1,0:1:3:0,3,31	0/0:2,0:2:6:0,6,59	0/0:5,0:5:15:0,15,145	0/0:4,0:4:12:0,12,118	0/0:6,0:6:18:0,18,179	1/1:2,3:5:9:83,9,0	0/0:4,0:4:6:0,6,62	0/0:1,0:1:3:0,3,32	0/0:2,0:2:6:0,6,60	./.:.:.:.:.	1/1:0,1:1:3:30,3,0	1/1:0,2:2:6:61,6,0	1/1:0,2:2:6:62,6,0	0/0:1,0:1:3:0,3,32	0/0:5,0:5:12:0,12,140	1/1:0,2:2:6:59,6,0	1/1:0,6:6:12:111,12,0	0/0:1,0:1:3:0,3,31	./.:.:.:.:.	1/1:1,1:2:3:32,3,0	./.:.:.:.:.	./.:.:.:.:.	1/1:0,1:1:3:31,3,0	1/1:0,4:4:12:122,12,0	1/1:0,3:3:9:94,9,0	1/1:0,1:1:3:31,3,0	1/1:0,1:1:3:32,3,0	0/1:1,1:2:26:26,0,27	0/0:2,0:2:6:0,6,57	0/0:4,0:4:12:0,12,128	./.:.:.:.:.	./.:.:.:.:.	0/0:1,0:1:3:0,3,30	0/0:1,0:1:3:0,3,31	./.:.:.:.:.	0/0:1,0:1:3:0,3,32	1/1:0,3:3:6:63,6,0	./.:.:.:.:.	./.:.:.:.:.	0/0:2,0:2:6:0,6,65	0/0:6,0:6:18:0,18,191	0/0:1,0:1:3:0,3,31	./.:.:.:.:.	./.:.:.:.:.	1/1:0,3:3:9:92,9,0	1/1:0,7:7:21:219,21,0	1/1:0,2:3:3:32,3,0	1/1:0,5:5:15:142,15,0	1/1:0,1:1:3:33,3,0	1/1:0,1:2:3:32,3,0	1/1:0,9:9:27:272,27,0	1/1:0,1:1:3:33,3,0	1/1:0,7:7:21:207,21,0	0/0:1,0:1:3:0,3,32	0/0:1,0:1:3:0,3,32	./.:.:.:.:.	0/0:3,0:3:9:0,9,94	1/1:0,2:2:6:61,6,0	0/0:1,0:1:3:0,3,32	1/1:0,4:4:9:89,9,0	0/0:1,0:1:3:0,3,32	0/0:6,0:6:12:0,12,140	1/1:0,5:5:15:154,15,0	1/1:0,4:4:9:107,9,0	1/1:0,3:3:9:90,9,0	1/1:1,7:8:21:212,21,0	1/1:0,3:3:9:81,9,0	1/1:0,5:5:15:153,15,0	0/0:2,0:2:6:0,6,61	./.:.:.:.:.	0/0:8,0:8:12:0,12,179	0/0:5,0:5:15:0,15,150	0/0:2,0:2:3:0,3,45	0/0:4,0:4:6:0,6,89	0/0:2,0:2:3:0,3,45	0/0:6,0:6:12:0,12,134	0/0:25,0:25:60:0,60,669
chr1	7775800	.	A	G	4652.71	.	AC=64;AF=0.264;AN=242;BaseQRankSum=2.143;DP=825;Dels=0.00;FS=3.104;HaplotypeScore=0.2368;InbreedingCoeff=0.6852;MLEAC=60;MLEAF=0.248;MQ=54.19;MQ0=22;MQRankSum=-0.508;QD=24.11;ReadPosRankSum=-2.174	GT:AD:DP:GQ:PL	0/0:48,0:48:99:0,135,1392	0/0:18,0:18:51:0,51,515	0/0:20,0:20:51:0,51,540	0/0:29,0:29:84:0,84,812	0/0:14,0:14:42:0,42,415	0/0:8,0:8:24:0,24,236	0/0:7,0:7:21:0,21,203	1/1:1,1:2:3:31,3,0	./.:.:.:.:.	0/0:9,0:9:27:0,27,265	0/0:2,0:2:6:0,6,63	0/0:9,0:9:27:0,27,267	1/1:1,15:16:39:430,39,0	0/0:1,0:1:3:0,3,30	0/0:15,0:15:42:0,42,415	1/1:2,14:16:8:366,8,0	1/1:2,14:16:12:385,12,0	0/0:3,0:3:9:0,9,92	./.:.:.:.:.	0/0:2,0:2:3:0,3,31	0/0:1,0:1:3:0,3,31	0/0:8,0:8:21:0,21,222	0/0:13,0:13:36:0,36,368	0/0:21,0:21:54:0,54,575	0/0:2,0:2:6:0,6,63	0/0:10,0:10:27:0,27,264	0/0:5,0:5:12:0,12,117	1/1:0,5:5:15:168,15,0	1/1:0,2:2:6:64,6,0	1/1:3,15:18:45:461,45,0	./.:.:.:.:.	1/1:1,2:3:6:62,6,0	1/1:0,5:5:15:144,15,0	1/1:0,3:3:9:102,9,0	0/0:11,0:11:30:0,30,310	0/0:5,0:5:15:0,15,153	0/0:21,0:21:57:0,57,551	0/0:12,0:12:27:0,27,283	1/1:0,14:14:42:416,42,0	0/0:1,0:1:3:0,3,31	1/1:1,5:6:15:165,15,0	1/1:0,5:5:15:154,15,0	0/0:23,0:23:66:0,66,655	0/0:17,0:17:45:0,45,435	0/0:21,0:21:60:0,60,609	0/0:11,0:11:33:0,33,319	0/0:10,0:10:18:0,18,222	0/0:4,0:4:9:0,9,91	1/1:0,2:2:6:59,6,0	0/0:4,0:4:9:0,9,86	./.:.:.:.:.	0/0:4,0:4:12:0,12,120	0/0:2,0:2:6:0,6,58	0/0:2,0:2:3:0,3,30	0/0:3,0:3:9:0,9,91	./.:.:.:.:.	0/0:6,0:6:15:0,15,167	0/0:3,0:3:6:0,6,57	0/0:5,0:5:15:0,15,143	0/0:4,0:4:12:0,12,120	./.:.:.:.:.	1/1:0,1:1:3:32,3,0	1/1:0,6:6:18:185,18,0	1/1:1,7:8:18:206,18,0	1/1:1,7:8:21:218,21,0	0/0:4,0:4:9:0,9,90	0/0:6,0:6:18:0,18,179	1/1:0,7:7:21:216,21,0	1/1:0,2:2:6:59,6,0	0/0:1,0:1:3:0,3,32	0/0:1,0:1:3:0,3,32	0/0:2,0:2:6:0,6,57	0/0:5,0:5:12:0,12,118	0/0:5,0:5:9:0,9,83	0/0:4,0:4:12:0,12,121	./.:.:.:.:.	0/0:5,0:5:9:0,9,89	0/0:3,0:3:9:0,9,88	0/0:1,0:1:3:0,3,30	0/0:8,0:8:21:0,21,202	./.:.:.:.:.	0/0:2,0:2:6:0,6,58	0/0:2,0:2:3:0,3,32	0/0:6,0:6:15:0,15,165	0/0:3,0:3:9:0,9,86	0/0:2,0:2:3:0,3,30	./.:.:.:.:.	./.:.:.:.:.	1/1:1,2:3:6:63,6,0	1/1:0,2:2:6:63,6,0	./.:.:.:.:.	1/1:0,5:5:15:145,15,0	1/1:0,3:3:9:94,9,0	./.:.:.:.:.	1/1:1,3:4:6:76,6,0	1/1:1,2:3:6:63,6,0	0/0:3,0:3:9:0,9,87	./.:.:.:.:.	0/0:1,0:1:3:0,3,32	./.:.:.:.:.	1/1:1,5:6:15:160,15,0	1/1:0,1:1:3:32,3,0	0/1:1,3:4:22:67,0,22	0/0:4,0:4:9:0,9,85	0/0:3,0:3:6:0,6,57	0/0:5,0:5:15:0,15,148	0/0:7,0:7:21:0,21,223	0/0:4,0:4:12:0,12,116	0/0:2,0:2:3:0,3,30	0/0:5,0:5:12:0,12,119	0/0:3,0:3:9:0,9,89	0/0:2,0:2:3:0,3,32	0/0:9,0:9:24:0,24,233	1/1:0,3:3:9:91,9,0	1/1:0,5:5:15:153,15,0	0/1:1,5:6:12:137,0,12	1/1:0,3:3:9:90,9,0	0/0:2,0:2:6:0,6,57	0/0:4,0:4:9:0,9,106	0/0:2,0:2:6:0,6,57	0/0:4,0:4:12:0,12,117	0/0:3,0:3:9:0,9,89	0/0:5,0:5:9:0,9,102	0/0:3,0:3:9:0,9,90	0/0:7,0:7:15:0,15,148	0/0:4,0:4:12:0,12,120	0/0:2,0:2:6:0,6,57	0/0:3,0:3:9:0,9,86	./.:.:.:.:.	0/0:4,0:4:6:0,6,89	0/0:2,0:2:3:0,3,45	0/0:8,0:8:18:0,18,212	0/0:4,0:4:6:0,6,89	0/0:5,0:5:6:0,6,89	0/0:2,0:2:3:0,3,45	./.:.:.:.:.	0/0:38,0:38:99:0,111,1235
chr1	7780615	.	C	T	2146.91	.	AC=22;AF=0.086;AN=256;BaseQRankSum=-2.505;DP=940;Dels=0.00;FS=0.898;HaplotypeScore=0.2203;InbreedingCoeff=0.5955;MLEAC=18;MLEAF=0.070;MQ=59.52;MQ0=0;MQRankSum=0.056;QD=25.87;ReadPosRankSum=-0.633	GT:AD:DP:GQ:PL	0/0:64,0:64:99:0,192,2058	0/0:21,0:21:63:0,63,666	0/0:9,0:9:27:0,27,281	1/1:0,34:34:99:995,102,0	0/0:10,0:10:30:0,30,306	0/0:12,0:12:36:0,36,370	0/0:23,0:23:54:0,54,620	0/0:5,0:5:15:0,15,159	0/0:4,0:4:12:0,12,121	0/0:14,0:14:39:0,39,424	0/0:6,0:6:18:0,18,195	0/0:11,0:11:33:0,33,360	0/0:15,0:15:45:0,45,467	0/0:3,0:3:9:0,9,93	0/0:12,0:12:36:0,36,378	0/0:22,0:22:57:0,57,634	0/0:16,0:16:42:0,42,468	0/0:3,0:3:9:0,9,99	./.:.:.:.:.	0/0:10,0:10:30:0,30,306	0/0:9,0:9:27:0,27,287	0/0:17,0:17:51:0,51,530	0/0:22,0:22:54:0,54,592	0/0:14,0:14:36:0,36,392	1/1:0,1:1:3:33,3,0	0/0:10,0:10:30:0,30,306	0/0:11,0:11:33:0,33,347	0/0:8,0:8:24:0,24,248	0/0:5,0:5:15:0,15,161	0/0:21,0:21:57:0,57,636	0/0:8,0:8:24:0,24,252	0/0:2,0:2:6:0,6,61	0/0:19,0:19:54:0,54,585	0/0:4,0:4:12:0,12,129	0/0:12,0:12:36:0,36,377	0/0:6,0:6:18:0,18,188	0/0:13,0:14:36:0,36,379	0/0:14,0:14:39:0,39,411	0/0:13,0:13:39:0,39,398	./.:.:.:.:.	0/0:5,0:5:15:0,15,159	0/0:10,0:10:30:0,30,316	0/0:9,0:10:27:0,27,281	0/0:26,0:26:69:0,69,751	0/0:5,0:5:12:0,12,142	0/0:14,0:14:36:0,36,405	0/0:6,0:6:18:0,18,190	0/0:3,0:3:9:0,9,91	0/0:4,0:4:12:0,12,109	1/1:0,7:7:18:192,18,0	./.:.:.:.:.	0/0:2,0:2:6:0,6,58	0/0:4,0:4:12:0,12,124	1/1:0,4:4:12:120,12,0	0/0:5,0:5:15:0,15,150	0/0:5,0:5:15:0,15,159	0/0:4,0:4:12:0,12,122	0/0:6,0:6:18:0,18,191	1/1:0,1:1:3:32,3,0	0/0:2,0:2:6:0,6,65	0/0:2,0:2:6:0,6,65	0/0:1,0:1:3:0,3,32	0/0:3,0:3:9:0,9,86	0/0:6,0:6:18:0,18,181	0/0:2,0:2:6:0,6,64	0/0:7,0:7:21:0,21,221	0/0:6,0:6:18:0,18,185	0/0:8,1:9:24:0,24,251	0/0:4,0:4:12:0,12,126	0/0:6,0:6:18:0,18,190	0/0:2,0:2:6:0,6,62	0/0:2,0:2:6:0,6,65	0/0:2,0:2:6:0,6,62	0/0:4,0:4:12:0,12,119	0/0:3,0:3:9:0,9,94	0/0:4,0:4:12:0,12,128	0/0:4,0:4:12:0,12,130	0/0:3,0:3:9:0,9,95	0/0:1,0:1:3:0,3,30	./.:.:.:.:.	0/0:4,0:4:12:0,12,129	0/0:3,0:3:6:0,6,77	0/0:1,0:1:3:0,3,31	0/0:10,0:10:27:0,27,303	0/0:1,0:1:3:0,3,33	1/1:0,8:8:24:237,24,0	0/0:9,0:9:27:0,27,284	1/1:0,11:11:33:326,33,0	0/0:2,0:2:6:0,6,65	0/0:6,0:6:18:0,18,187	0/0:5,0:5:15:0,15,150	0/0:3,0:3:9:0,9,90	0/0:1,0:1:3:0,3,30	./.:.:.:.:.	0/0:5,0:5:12:0,12,142	0/0:4,0:4:9:0,9,97	1/1:0,5:5:15:153,15,0	./.:.:.:.:.	1/1:0,2:2:6:59,6,0	0/0:2,0:2:6:0,6,62	0/0:13,0:13:39:0,39,403	0/0:2,0:2:6:0,6,55	0/0:5,0:5:12:0,12,138	0/0:1,0:1:3:0,3,30	0/0:1,0:1:3:0,3,32	0/0:5,0:5:15:0,15,159	0/0:5,0:5:12:0,12,135	0/0:11,0:11:33:0,33,354	0/0:8,0:8:24:0,24,260	1/1:0,3:3:9:95,9,0	1/1:0,6:6:18:187,18,0	0/0:8,0:8:24:0,24,264	0/0:7,0:7:18:0,18,198	0/0:5,0:5:15:0,15,159	0/0:6,0:6:18:0,18,184	0/0:5,0:5:15:0,15,157	./.:.:.:.:.	0/0:5,0:5:15:0,15,160	0/0:2,0:2:6:0,6,65	0/0:3,0:3:9:0,9,97	0/0:4,0:4:12:0,12,128	0/0:5,0:5:15:0,15,160	./.:.:.:.:.	0/0:4,0:4:9:0,9,109	0/0:5,0:5:15:0,15,158	0/0:1,0:1:3:0,3,29	0/0:6,0:6:18:0,18,186	0/0:3,0:3:9:0,9,96	0/0:2,0:2:6:0,6,63	0/0:2,0:2:3:0,3,45	0/0:2,0:2:3:0,3,45	0/0:2,0:2:3:0,3,45	0/0:4,0:4:6:0,6,89	./.:.:.:.:.	0/0:2,0:2:3:0,3,45	0/0:5,0:5:9:0,9,121	0/0:10,0:10:30:0,30,336
chr1	7789472	.	T	C	8446.77	.	AC=77;AF=0.287;AN=268;BaseQRankSum=0.850;DP=1249;Dels=0.00;FS=1.067;HaplotypeScore=0.2458;InbreedingCoeff=0.7897;MLEAC=74;MLEAF=0.276;MQ=59.82;MQ0=0;MQRankSum=0.831;QD=28.83;ReadPosRankSum=0.818	GT:AD:DP:GQ:PL	0/0:87,0:87:99:0,262,2809	0/0:23,0:23:69:0,69,708	0/0:18,0:18:54:0,54,562	0/0:50,0:50:99:0,150,1518	0/0:18,0:18:51:0,51,543	0/0:30,0:30:87:0,87,929	0/0:34,0:34:93:0,93,1019	1/1:0,4:4:12:135,12,0	0/0:3,0:3:9:0,9,96	0/0:23,0:23:69:0,69,706	0/0:1,0:1:3:0,3,31	0/0:23,0:23:60:0,60,655	1/1:0,24:24:72:750,72,0	0/0:2,0:2:6:0,6,60	0/0:15,0:15:45:0,45,473	1/1:0,23:23:69:720,69,0	1/1:0,22:22:54:625,54,0	0/0:2,0:2:6:0,6,62	0/0:18,0:18:51:0,51,563	0/0:21,0:21:63:0,63,643	0/0:4,0:4:12:0,12,134	0/0:29,0:29:84:0,84,859	0/0:17,0:17:45:0,45,482	0/0:30,0:30:90:0,90,928	0/0:1,0:1:3:0,3,32	0/0:22,0:22:51:0,51,600	0/0:13,0:13:39:0,39,410	1/1:0,1:1:3:34,3,0	1/1:0,1:1:3:32,3,0	1/1:0,23:23:66:702,66,0	1/1:0,6:6:18:191,18,0	1/1:0,2:2:6:67,6,0	1/1:0,28:28:84:876,84,0	0/1:1,3:4:20:85,0,20	0/0:13,0:13:39:0,39,402	0/0:6,0:6:18:0,18,187	0/0:26,0:26:75:0,75,802	0/0:11,0:11:33:0,33,334	1/1:0,19:19:57:602,57,0	0/0:1,0:1:3:0,3,32	1/1:0,4:4:12:106,12,0	1/1:0,11:11:30:330,30,0	0/0:20,0:20:51:0,51,566	0/0:21,0:21:63:0,63,650	0/0:17,0:18:48:0,48,509	0/0:24,0:24:69:0,69,730	0/0:18,0:18:48:0,48,531	0/0:4,0:4:12:0,12,135	1/1:0,1:1:3:32,3,0	0/0:11,0:11:33:0,33,326	0/0:2,0:2:6:0,6,63	0/0:1,0:1:3:0,3,32	0/0:11,0:11:33:0,33,340	0/0:6,0:6:18:0,18,192	0/0:5,0:5:15:0,15,153	1/1:0,5:5:15:158,15,0	0/0:4,0:4:12:0,12,124	0/0:2,0:2:3:0,3,34	0/0:1,0:1:3:0,3,34	0/0:9,0:9:27:0,27,279	1/1:0,2:2:6:68,6,0	1/1:0,7:7:21:217,21,0	1/1:0,8:8:24:250,24,0	1/1:0,4:4:12:122,12,0	1/1:0,5:5:15:157,15,0	0/0:4,0:4:12:0,12,124	0/0:5,0:5:15:0,15,152	1/1:0,12:12:36:379,36,0	1/1:0,8:8:24:258,24,0	0/0:2,0:2:6:0,6,61	0/0:8,0:8:24:0,24,252	0/0:1,0:1:3:0,3,30	0/0:10,0:10:24:0,24,279	0/0:5,0:5:15:0,15,159	0/0:4,0:4:12:0,12,126	0/0:5,0:5:15:0,15,160	0/0:5,0:5:9:0,9,120	0/0:2,0:2:6:0,6,65	0/0:2,0:2:6:0,6,63	0/0:5,0:5:15:0,15,155	0/0:2,0:2:6:0,6,61	0/0:2,0:2:6:0,6,63	0/0:4,0:4:12:0,12,118	0/0:7,0:7:21:0,21,222	0/0:6,0:6:18:0,18,189	0/0:4,0:4:12:0,12,117	0/0:6,0:6:18:0,18,186	0/0:1,0:1:3:0,3,32	1/1:0,7:7:21:226,21,0	1/1:0,3:3:9:92,9,0	1/1:0,2:2:6:63,6,0	./.:.:.:.:.	1/1:0,3:3:9:96,9,0	1/1:0,4:4:12:122,12,0	1/1:0,6:6:18:189,18,0	1/1:0,7:7:21:220,21,0	0/0:8,0:8:24:0,24,246	1/1:0,4:4:12:122,12,0	0/0:2,0:2:6:0,6,64	1/1:0,2:2:6:61,6,0	1/1:0,7:7:21:220,21,0	1/1:0,6:6:18:189,18,0	1/1:0,2:2:6:66,6,0	0/0:9,0:9:21:0,21,244	0/0:4,0:4:12:0,12,122	0/0:7,0:7:21:0,21,214	0/0:9,0:9:27:0,27,283	0/0:8,0:8:24:0,24,248	0/0:6,0:6:18:0,18,189	0/0:6,0:6:18:0,18,183	0/0:8,0:8:24:0,24,245	0/0:6,0:6:18:0,18,193	0/0:7,0:7:21:0,21,207	1/1:0,2:2:6:63,6,0	1/1:0,5:5:15:161,15,0	1/1:0,6:6:18:186,18,0	1/1:0,3:3:9:92,9,0	0/0:6,0:6:18:0,18,188	0/0:4,0:4:12:0,12,124	0/0:2,0:2:6:0,6,61	0/0:1,0:1:3:0,3,32	0/0:3,0:3:9:0,9,97	0/0:4,0:4:12:0,12,122	0/0:8,0:8:24:0,24,247	0/0:7,0:7:21:0,21,210	0/0:6,0:6:18:0,18,186	0/0:7,0:7:21:0,21,217	0/0:3,0:3:9:0,9,91	0/0:2,0:2:6:0,6,61	./.:.:.:.:.	./.:.:.:.:.	0/0:2,0:2:3:0,3,45	0/0:3,0:3:3:0,3,45	0/0:5,0:5:9:0,9,120	0/0:4,0:4:6:0,6,89	0/0:1,0:1:3:0,3,31	0/0:20,0:20:60:0,60,675
chr1	7789574	.	G	A	1737.97	.	AC=25;AF=0.097;AN=258;BaseQRankSum=-2.185;DP=989;Dels=0.00;FS=1.478;HaplotypeScore=0.1315;InbreedingCoeff=0.5586;MLEAC=19;MLEAF=0.074;MQ=59.84;MQ0=0;MQRankSum=-0.005;QD=24.14;ReadPosRankSum=1.543	GT:AD:DP:GQ:PL	0/0:46,0:46:99:0,138,1474	0/0:18,0:18:51:0,51,529	0/0:12,0:12:36:0,36,379	0/0:47,0:47:99:0,141,1463	0/0:17,0:17:45:0,45,479	0/0:22,0:22:66:0,66,674	0/0:20,0:20:57:0,57,599	0/0:1,0:1:3:0,3,36	0/0:1,0:1:3:0,3,32	0/0:18,0:18:54:0,54,568	0/0:6,0:6:18:0,18,189	0/0:19,0:19:48:0,48,508	0/0:8,0:8:24:0,24,248	0/0:2,0:2:6:0,6,69	0/0:21,0:21:63:0,63,645	0/0:25,0:25:75:0,75,782	0/0:20,0:20:57:0,57,601	0/0:4,0:4:12:0,12,134	0/0:12,0:12:36:0,36,376	0/0:16,0:16:48:0,48,486	0/0:4,0:4:12:0,12,129	0/0:21,0:21:54:0,54,566	0/0:20,0:20:51:0,51,542	1/1:0,24:24:72:734,72,0	0/0:6,0:6:18:0,18,200	0/0:13,0:13:39:0,39,401	0/0:24,0:24:72:0,72,751	0/0:3,0:3:9:0,9,102	0/0:5,0:5:15:0,15,166	0/0:21,0:21:54:0,54,609	0/0:9,0:9:27:0,27,288	0/0:3,0:3:9:0,9,98	0/0:26,0:26:78:0,78,795	0/0:3,0:3:9:0,9,97	0/0:18,0:18:54:0,54,555	0/0:6,0:6:18:0,18,191	0/0:15,0:15:45:0,45,449	0/0:7,0:7:21:0,21,208	0/0:12,0:12:36:0,36,369	0/0:3,0:3:9:0,9,97	0/0:4,0:4:12:0,12,132	0/0:11,0:11:30:0,30,316	0/0:16,0:16:45:0,45,485	1/1:0,8:8:24:235,24,0	0/0:10,0:10:30:0,30,309	0/0:21,0:21:63:0,63,648	0/0:11,0:12:33:0,33,346	0/1:2,4:6:50:108,0,50	0/0:1,0:1:3:0,3,32	0/0:6,0:6:18:0,18,184	0/0:3,0:3:9:0,9,80	0/0:8,0:8:24:0,24,237	0/0:2,0:2:6:0,6,63	./.:.:.:.:.	0/0:5,0:5:15:0,15,148	0/0:1,0:1:3:0,3,32	1/1:0,4:4:12:125,12,0	1/1:0,3:3:9:92,9,0	./.:.:.:.:.	1/1:0,5:5:15:150,15,0	0/0:2,0:2:3:0,3,45	0/0:1,0:1:3:0,3,30	0/0:9,0:9:24:0,24,264	0/0:3,0:3:9:0,9,95	0/0:1,0:1:3:0,3,32	0/0:6,0:6:18:0,18,185	0/0:4,0:4:12:0,12,122	0/0:10,0:10:27:0,27,276	0/0:4,0:4:9:0,9,107	0/0:1,0:1:3:0,3,32	0/0:1,0:1:3:0,3,32	0/0:1,0:1:3:0,3,32	0/0:2,0:2:6:0,6,62	0/0:5,0:5:15:0,15,154	0/0:2,0:2:6:0,6,61	0/0:3,0:3:9:0,9,94	0/0:1,0:1:3:0,3,32	0/0:2,0:2:6:0,6,57	1/1:0,3:3:9:90,9,0	0/0:6,0:6:12:0,12,153	./.:.:.:.:.	0/0:3,0:3:9:0,9,87	0/0:2,0:2:3:0,3,33	0/0:6,0:6:18:0,18,189	0/0:6,0:6:18:0,18,189	0/0:6,0:6:18:0,18,189	0/0:6,0:6:18:0,18,186	0/0:4,0:4:12:0,12,133	0/0:4,0:4:12:0,12,122	0/0:5,0:5:15:0,15,148	./.:.:.:.:.	0/0:4,0:4:12:0,12,122	0/0:2,0:2:6:0,6,51	./.:.:.:.:.	0/0:2,0:2:6:0,6,64	0/0:4,0:4:12:0,12,126	0/0:11,0:11:33:0,33,341	0/0:1,0:1:3:0,3,32	./.:.:.:.:.	0/0:3,0:3:9:0,9,88	0/0:5,0:5:15:0,15,170	0/0:1,0:1:3:0,3,34	0/0:2,0:2:6:0,6,63	0/0:3,0:3:9:0,9,92	./.:.:.:.:.	0/0:3,0:3:9:0,9,94	0/0:5,0:5:15:0,15,162	0/0:7,0:7:18:0,18,187	0/0:3,0:3:9:0,9,99	0/0:6,0:6:18:0,18,172	0/0:9,0:9:24:0,24,265	0/0:3,0:3:9:0,9,100	0/0:7,0:7:21:0,21,213	0/0:4,0:4:12:0,12,122	0/0:11,0:11:33:0,33,344	0/0:6,0:6:18:0,18,187	./.:.:.:.:.	0/0:1,0:1:3:0,3,31	0/0:1,0:1:3:0,3,22	0/0:2,0:2:6:0,6,64	0/0:2,0:2:6:0,6,61	0/0:6,0:6:18:0,18,188	0/0:5,0:5:15:0,15,160	0/0:5,0:5:15:0,15,150	0/0:4,0:4:12:0,12,120	0/0:3,0:3:9:0,9,93	0/0:5,0:5:15:0,15,155	0/0:4,0:4:12:0,12,126	0/0:1,0:1:3:0,3,32	1/1:0,4:4:6:89,6,0	1/1:0,3:3:6:74,6,0	0/0:4,0:5:9:0,9,107	1/1:0,6:6:12:145,12,0	1/1:0,3:3:9:94,9,0	1/1:0,1:1:3:31,3,0	1/1:0,2:2:6:63,6,0	0/0:10,0:10:30:0,30,336
chr1	7811385	.	G	A	2820.69	.	AC=20;AF=0.077;AN=260;BaseQRankSum=1.400;DP=767;Dels=0.00;FS=9.343;HaplotypeScore=0.0494;InbreedingCoeff=0.4615;MLEAC=18;MLEAF=0.069;MQ=59.70;MQ0=0;MQRankSum=1.607;QD=28.21;ReadPosRankSum=-2.118	GT:AD:DP:GQ:PL	1/1:0,40:40:99:1262,120,0	0/0:16,0:16:48:0,48,508	0/0:10,0:10:30:0,30,318	0/0:48,0:48:99:0,144,1484	0/0:15,0:15:45:0,45,467	0/0:10,0:10:30:0,30,311	0/0:15,0:15:45:0,45,467	0/0:4,0:4:12:0,12,120	0/0:1,0:1:3:0,3,31	1/1:0,11:11:33:343,33,0	1/1:0,2:2:6:63,6,0	0/0:16,0:16:48:0,48,497	0/0:10,0:10:30:0,30,315	0/0:1,0:1:3:0,3,34	1/1:0,20:20:48:566,48,0	0/0:15,0:15:45:0,45,474	0/0:9,0:9:27:0,27,278	0/0:1,0:1:3:0,3,33	0/0:5,0:5:15:0,15,159	0/0:2,0:2:6:0,6,59	0/0:5,0:5:15:0,15,149	0/0:9,0:9:27:0,27,284	0/0:11,0:11:33:0,33,334	0/0:21,0:21:63:0,63,660	0/0:2,0:2:6:0,6,60	0/0:22,0:22:66:0,66,677	0/0:7,0:7:21:0,21,217	0/0:3,0:3:9:0,9,85	0/0:1,0:1:3:0,3,30	0/0:10,0:10:30:0,30,308	0/0:3,0:3:9:0,9,86	0/0:4,0:4:12:0,12,120	0/0:9,0:9:27:0,27,278	./.:.:.:.:.	0/0:10,0:10:30:0,30,312	0/0:3,0:3:9:0,9,95	0/0:22,0:22:66:0,66,687	1/1:0,10:10:30:316,30,0	0/0:10,0:10:30:0,30,313	./.:.:.:.:.	0/0:5,0:5:15:0,15,158	0/0:14,0:14:42:0,42,442	0/0:17,0:17:51:0,51,535	0/0:10,0:10:30:0,30,323	0/0:10,0:10:30:0,30,316	0/0:13,0:13:39:0,39,396	0/0:12,0:12:36:0,36,375	0/0:2,0:2:6:0,6,56	0/0:1,0:1:3:0,3,31	0/0:6,0:6:18:0,18,187	0/0:3,0:3:9:0,9,92	0/0:2,0:2:6:0,6,63	1/1:0,2:2:6:65,6,0	0/0:3,0:3:9:0,9,95	0/0:7,0:7:21:0,21,211	0/0:2,0:2:6:0,6,59	0/0:5,0:5:15:0,15,157	0/0:3,0:3:9:0,9,92	0/0:1,0:1:3:0,3,32	0/0:9,0:9:27:0,27,289	0/0:4,0:4:12:0,12,130	0/0:2,0:2:6:0,6,61	0/0:2,0:2:6:0,6,61	0/0:2,0:2:6:0,6,67	0/0:3,0:3:9:0,9,95	1/1:0,7:7:21:215,21,0	0/0:1,0:1:3:0,3,32	0/0:7,0:7:21:0,21,215	0/0:7,0:7:21:0,21,217	0/0:1,0:1:3:0,3,29	0/0:3,0:3:9:0,9,96	0/0:1,0:1:3:0,3,33	0/0:3,0:3:9:0,9,80	0/0:4,0:4:12:0,12,126	0/0:9,0:9:27:0,27,280	./.:.:.:.:.	0/0:4,0:4:12:0,12,129	0/0:1,0:1:3:0,3,32	./.:.:.:.:.	0/0:2,0:2:6:0,6,59	0/0:1,0:1:3:0,3,32	0/0:2,0:2:6:0,6,61	0/0:3,0:3:9:0,9,88	0/0:3,0:3:9:0,9,95	0/0:6,0:6:18:0,18,188	0/0:2,0:3:6:0,6,67	0/0:1,0:1:3:0,3,32	0/0:3,0:3:9:0,9,95	0/0:1,0:1:3:0,3,31	0/0:3,0:3:9:0,9,91	./.:.:.:.:.	0/0:4,0:4:12:0,12,126	./.:.:.:.:.	0/0:2,0:2:6:0,6,63	0/0:1,0:1:3:0,3,32	0/0:1,0:1:3:0,3,31	0/0:2,0:2:3:0,3,33	0/0:4,0:4:12:0,12,126	0/0:2,0:2:6:0,6,64	0/0:2,0:2:6:0,6,63	0/0:2,0:2:6:0,6,59	0/0:3,0:3:9:0,9,83	0/0:2,0:2:6:0,6,58	0/0:1,0:1:3:0,3,32	0/0:1,0:1:3:0,3,31	0/0:3,0:3:9:0,9,94	0/0:7,0:7:21:0,21,214	0/0:2,0:2:6:0,6,65	1/1:0,2:2:6:63,6,0	0/0:3,0:3:9:0,9,96	0/0:2,0:2:6:0,6,66	1/1:0,2:2:6:63,6,0	1/1:0,4:4:12:129,12,0	0/0:3,0:3:9:0,9,92	0/0:4,0:4:12:0,12,122	0/0:3,0:3:9:0,9,92	0/0:2,0:2:6:0,6,58	0/0:1,0:1:3:0,3,32	0/0:4,0:4:12:0,12,123	0/0:5,0:5:15:0,15,161	0/0:2,0:2:6:0,6,61	0/0:1,0:1:3:0,3,32	0/0:6,0:6:18:0,18,177	0/0:4,0:4:12:0,12,124	0/0:5,0:5:15:0,15,158	0/0:3,0:3:9:0,9,86	0/0:2,0:2:6:0,6,63	0/0:3,0:3:9:0,9,86	0/0:2,0:2:6:0,6,59	./.:.:.:.:.	0/0:4,0:4:9:0,9,104	0/0:6,0:6:12:0,12,150	0/0:2,0:2:3:0,3,45	0/0:6,0:6:12:0,12,150	0/0:2,0:2:3:0,3,45	0/0:6,0:6:12:0,12,150	0/0:10,0:10:30:0,30,320
chr1	7812687	.	C	G	2408.08	.	AC=14;AF=0.054;AN=258;BaseQRankSum=-1.609;DP=942;Dels=0.00;FS=4.373;HaplotypeScore=0.1215;InbreedingCoeff=0.4020;MLEAC=13;MLEAF=0.050;MQ=59.92;MQ0=0;MQRankSum=-0.074;QD=27.36;ReadPosRankSum=1.000	GT:AD:DP:GQ:PL	0/0:43,0:43:99:0,129,1383	0/0:25,0:25:75:0,75,780	0/0:14,0:14:39:0,39,427	1/1:0,38:38:99:1169,114,0	1/1:0,21:21:63:654,63,0	0/0:15,0:15:45:0,45,461	0/0:15,0:15:45:0,45,461	0/0:3,0:3:9:0,9,96	0/1:1,2:3:23:55,0,23	0/0:22,0:22:66:0,66,700	./.:.:.:.:.	0/0:15,0:15:45:0,45,485	0/0:11,0:11:33:0,33,341	0/0:3,0:3:9:0,9,97	0/0:18,0:18:45:0,45,514	0/0:16,0:16:45:0,45,484	0/0:16,0:16:48:0,48,521	./.:.:.:.:.	0/0:8,0:8:21:0,21,230	0/0:10,0:10:30:0,30,292	0/0:3,0:3:9:0,9,92	0/0:14,0:14:42:0,42,444	0/0:17,0:17:48:0,48,526	0/0:11,0:11:33:0,33,347	0/0:2,0:2:6:0,6,69	1/1:0,13:13:39:396,39,0	0/0:26,0:26:78:0,78,827	0/0:3,0:3:9:0,9,99	0/0:5,0:5:15:0,15,163	0/0:17,0:17:48:0,48,518	0/0:6,0:6:18:0,18,187	0/0:1,0:1:3:0,3,33	0/0:12,0:12:33:0,33,348	0/0:4,0:4:12:0,12,122	0/0:15,0:15:45:0,45,480	0/0:1,0:1:3:0,3,34	0/0:15,0:15:45:0,45,479	0/0:9,0:9:21:0,21,242	0/0:8,0:8:24:0,24,254	0/0:2,0:2:6:0,6,67	0/0:2,0:2:6:0,6,65	0/0:16,0:16:48:0,48,510	0/0:12,0:12:30:0,30,350	0/0:13,0:13:39:0,39,419	0/0:11,0:11:33:0,33,357	0/0:15,0:15:39:0,39,429	0/0:15,0:15:45:0,45,476	0/1:1,3:4:21:74,0,21	0/0:4,0:4:12:0,12,124	1/1:0,6:6:15:172,15,0	1/1:0,2:2:6:66,6,0	0/0:3,0:3:9:0,9,97	0/0:10,0:10:30:0,30,306	0/0:3,0:3:9:0,9,89	0/0:3,0:3:9:0,9,96	0/0:3,0:3:9:0,9,91	0/0:5,0:5:15:0,15,149	0/0:4,0:4:12:0,12,124	1/1:0,1:1:3:32,3,0	0/0:11,0:11:33:0,33,349	0/0:4,0:4:12:0,12,132	0/0:1,0:1:3:0,3,29	0/0:9,0:9:24:0,24,269	0/0:3,0:3:9:0,9,92	0/0:9,0:9:27:0,27,283	0/0:4,0:4:12:0,12,124	0/0:4,0:4:12:0,12,124	0/0:6,0:6:15:0,15,165	0/0:6,0:6:15:0,15,165	0/0:2,0:2:6:0,6,59	0/0:1,0:1:3:0,3,34	0/0:1,0:1:3:0,3,30	0/0:3,0:3:9:0,9,100	0/0:5,0:5:15:0,15,162	0/0:4,0:4:12:0,12,131	0/0:2,0:2:6:0,6,67	0/0:5,0:5:15:0,15,156	0/0:5,0:5:15:0,15,156	0/0:3,0:3:9:0,9,94	0/0:7,0:7:21:0,21,234	./.:.:.:.:.	0/0:3,0:3:9:0,9,96	0/0:4,0:4:12:0,12,134	0/0:2,0:2:6:0,6,64	0/0:2,0:2:6:0,6,63	0/0:4,0:4:12:0,12,129	0/0:6,0:6:18:0,18,180	0/0:9,0:9:27:0,27,273	0/0:6,0:6:18:0,18,189	0/0:4,0:4:12:0,12,120	./.:.:.:.:.	0/0:5,0:5:15:0,15,153	./.:.:.:.:.	0/0:3,0:3:9:0,9,95	0/0:1,0:1:3:0,3,33	0/0:2,0:2:6:0,6,64	0/0:8,0:8:24:0,24,245	0/0:4,0:4:12:0,12,126	0/0:7,0:7:18:0,18,197	./.:.:.:.:.	0/0:7,0:7:21:0,21,207	./.:.:.:.:.	0/0:3,0:3:9:0,9,95	0/0:2,0:2:6:0,6,68	0/0:1,0:1:3:0,3,31	0/0:5,0:5:15:0,15,168	0/0:5,0:5:15:0,15,161	0/0:5,0:5:15:0,15,161	0/0:1,0:1:3:0,3,33	0/0:6,0:6:18:0,18,181	0/0:1,0:1:3:0,3,30	0/0:1,0:1:3:0,3,34	0/0:11,0:11:33:0,33,343	0/0:2,0:2:6:0,6,65	0/0:3,0:3:9:0,9,96	0/0:5,0:5:15:0,15,161	0/0:4,0:4:12:0,12,123	0/0:6,0:6:18:0,18,181	0/0:2,0:2:6:0,6,63	0/0:5,0:5:15:0,15,161	0/0:2,0:2:6:0,6,69	0/0:5,0:5:15:0,15,160	0/0:3,0:3:9:0,9,97	0/0:5,0:5:15:0,15,160	0/0:10,0:10:21:0,21,248	0/0:6,0:6:18:0,18,193	0/0:8,0:8:24:0,24,254	0/0:2,0:2:6:0,6,62	0/0:6,0:6:18:0,18,195	0/0:1,0:1:3:0,3,32	0/0:3,0:3:9:0,9,90	./.:.:.:.:.	0/0:4,0:4:6:0,6,89	0/0:3,0:3:6:0,6,74	0/0:2,0:2:3:0,3,45	0/0:5,0:5:9:0,9,115	0/0:25,0:25:75:0,75,822
chr1	7812780	.	G	A	5676.92	.	AC=77;AF=0.292;AN=264;BaseQRankSum=1.247;DP=962;Dels=0.00;FS=2.508;HaplotypeScore=0.0600;InbreedingCoeff=0.7108;MLEAC=63;MLEAF=0.239;MQ=59.87;MQ0=0;MQRankSum=0.042;QD=25.23;ReadPosRankSum=0.841	GT:AD:DP:GQ:PL	0/0:50,0:50:99:0,150,1578	0/0:17,0:17:51:0,51,515	1/1:0,18:18:51:541,51,0	0/0:37,0:37:99:0,111,1119	0/0:11,0:11:33:0,33,327	0/0:18,0:18:54:0,54,553	0/0:17,0:17:51:0,51,513	0/0:2,0:2:6:0,6,59	0/1:3,1:4:20:20,0,80	0/0:19,0:19:54:0,54,566	0/0:3,0:3:9:0,9,89	1/1:0,17:17:45:491,45,0	0/0:11,0:11:33:0,33,347	0/0:4,0:4:12:0,12,125	0/0:17,0:17:51:0,51,524	0/0:26,0:26:78:0,78,788	0/0:23,0:23:63:0,63,674	0/0:1,0:1:3:0,3,32	1/1:0,7:7:21:210,21,0	1/1:0,5:5:15:159,15,0	0/0:5,0:5:15:0,15,164	1/1:0,13:13:36:376,36,0	1/1:0,18:18:54:537,54,0	1/1:0,20:20:60:620,60,0	0/0:4,0:4:12:0,12,122	0/0:24,0:24:66:0,66,697	0/0:12,0:12:33:0,33,358	0/0:6,0:6:18:0,18,189	0/0:4,0:4:12:0,12,134	0/0:22,0:22:54:0,54,605	0/0:5,0:5:15:0,15,163	0/0:4,0:4:12:0,12,122	0/0:22,0:22:63:0,63,648	0/0:3,0:3:9:0,9,93	0/0:21,0:21:60:0,60,634	0/0:2,0:2:6:0,6,55	0/0:15,0:15:39:0,39,425	0/0:13,0:13:33:0,33,360	0/0:19,0:19:54:0,54,543	0/0:2,0:2:6:0,6,65	0/0:4,0:4:12:0,12,119	0/0:19,0:19:51:0,51,548	0/0:10,0:10:30:0,30,301	1/1:0,14:14:39:406,39,0	1/1:0,16:16:45:474,45,0	0/0:23,0:23:63:0,63,674	1/1:0,9:9:27:279,27,0	1/1:0,3:3:9:94,9,0	0/0:1,0:1:3:0,3,29	0/0:6,0:6:12:0,12,151	./.:.:.:.:.	1/1:0,3:3:9:89,9,0	0/0:1,0:1:3:0,3,28	0/0:6,0:6:18:0,18,189	1/1:0,3:3:9:92,9,0	0/0:3,0:3:9:0,9,92	1/1:0,3:3:9:93,9,0	1/1:0,7:7:18:198,18,0	0/0:3,0:3:9:0,9,89	1/1:0,3:3:9:87,9,0	0/0:3,0:4:9:0,9,90	0/0:2,0:2:6:0,6,57	0/0:8,0:8:24:0,24,247	0/0:4,0:4:12:0,12,124	0/0:6,0:6:18:0,18,189	0/0:2,0:2:6:0,6,59	1/1:0,1:1:3:31,3,0	0/0:6,0:6:18:0,18,178	0/0:3,0:3:9:0,9,90	0/0:1,0:1:3:0,3,32	0/0:1,0:1:3:0,3,31	0/0:1,0:1:3:0,3,30	1/1:0,3:3:9:96,9,0	0/1:3,2:5:44:44,0,73	0/0:5,0:5:15:0,15,155	0/0:2,0:2:6:0,6,58	0/0:4,0:4:12:0,12,122	0/1:1,1:2:24:24,0,28	1/1:0,3:3:9:89,9,0	1/1:0,1:1:3:31,3,0	1/1:0,1:1:3:30,3,0	0/0:1,0:1:3:0,3,30	0/0:2,0:2:6:0,6,55	0/0:3,0:3:9:0,9,92	0/0:6,0:6:18:0,18,176	0/0:5,0:5:15:0,15,157	0/0:4,0:4:12:0,12,123	0/0:6,0:6:18:0,18,197	0/0:6,0:6:18:0,18,189	0/0:7,0:7:21:0,21,220	0/0:1,0:1:3:0,3,30	0/0:4,0:4:12:0,12,126	0/0:5,0:5:15:0,15,159	./.:.:.:.:.	0/0:1,0:1:3:0,3,30	0/0:3,0:3:9:0,9,97	0/0:3,0:3:9:0,9,97	0/0:3,0:3:9:0,9,91	0/0:3,0:3:6:0,6,73	0/0:3,0:3:9:0,9,92	0/0:8,0:8:24:0,24,250	./.:.:.:.:.	0/0:5,0:5:15:0,15,154	1/1:0,3:3:9:89,9,0	./.:.:.:.:.	1/1:0,6:6:18:186,18,0	0/0:6,0:6:18:0,18,182	0/0:13,0:13:36:0,36,372	0/0:1,0:1:3:0,3,31	0/0:1,0:1:3:0,3,32	0/0:8,0:8:24:0,24,238	0/0:1,0:1:3:0,3,31	0/0:5,0:5:12:0,12,136	0/0:5,0:5:15:0,15,148	0/0:4,0:4:12:0,12,124	0/0:6,0:6:18:0,18,182	0/0:5,0:5:15:0,15,154	0/0:4,0:4:12:0,12,122	0/0:3,0:3:9:0,9,89	1/1:0,2:2:6:59,6,0	0/0:4,0:4:12:0,12,122	0/0:2,0:2:6:0,6,61	1/1:0,2:2:6:60,6,0	1/1:0,3:3:9:96,9,0	1/1:0,3:3:9:89,9,0	1/1:0,2:2:6:60,6,0	1/1:0,3:3:9:91,9,0	1/1:0,4:4:12:122,12,0	1/1:0,1:1:3:31,3,0	1/1:0,1:1:3:30,3,0	1/1:0,1:1:3:31,3,0	./.:.:.:.:.	1/1:0,2:2:3:45,3,0	1/1:0,4:4:6:89,6,0	1/1:0,4:4:6:89,6,0	1/1:0,5:5:9:120,9,0	0/0:26,0:26:78:0,78,869
chr1	7813304	.	A	G	2536.33	.	AC=34;AF=0.131;AN=260;BaseQRankSum=2.823;DP=885;Dels=0.00;FS=6.304;HaplotypeScore=0.0928;InbreedingCoeff=0.6054;MLEAC=30;MLEAF=0.115;MQ=59.72;MQ0=0;MQRankSum=0.377;QD=26.15;ReadPosRankSum=-2.971	GT:AD:DP:GQ:PL	0/0:55,0:55:99:0,165,1698	0/0:13,0:13:36:0,36,376	0/0:18,0:18:54:0,54,533	0/0:34,0:34:99:0,99,1004	0/0:12,0:12:36:0,36,355	0/0:6,0:6:18:0,18,178	0/0:13,0:13:39:0,39,373	0/0:4,0:4:12:0,12,121	0/0:4,0:4:12:0,12,126	0/0:14,0:14:39:0,39,402	0/0:4,0:4:12:0,12,122	0/0:12,0:12:36:0,36,369	0/0:14,0:14:36:0,36,389	0/0:4,0:4:12:0,12,121	0/0:12,0:12:36:0,36,360	0/0:16,0:16:48:0,48,482	0/0:18,0:18:45:0,45,489	0/0:6,0:6:18:0,18,178	0/0:6,0:6:18:0,18,181	1/1:0,3:3:9:92,9,0	0/0:9,0:9:27:0,27,284	0/0:11,0:11:33:0,33,325	1/1:0,19:19:57:581,57,0	0/0:16,0:16:45:0,45,477	0/0:2,0:2:6:0,6,63	0/0:19,0:19:57:0,57,563	0/0:13,0:13:39:0,39,381	0/0:2,0:2:6:0,6,62	0/0:3,0:3:9:0,9,92	0/0:11,0:11:33:0,33,324	0/0:6,0:6:18:0,18,185	0/0:1,0:1:3:0,3,36	0/0:6,0:6:18:0,18,176	0/0:2,0:2:6:0,6,61	0/0:14,0:14:42:0,42,407	0/0:2,0:2:6:0,6,61	0/0:19,0:19:57:0,57,563	0/0:7,0:7:21:0,21,194	0/0:15,0:15:42:0,42,432	0/0:4,0:4:12:0,12,134	0/0:10,0:10:30:0,30,325	0/0:16,0:16:48:0,48,475	0/0:19,0:19:57:0,57,573	0/0:10,0:10:30:0,30,299	1/1:0,18:18:54:558,54,0	0/0:16,0:16:45:0,45,463	0/0:11,0:11:27:0,27,281	0/0:4,0:4:12:0,12,122	0/0:2,0:2:6:0,6,57	0/0:1,0:1:3:0,3,29	0/0:1,0:1:3:0,3,29	1/1:0,4:4:12:123,12,0	0/0:2,0:2:6:0,6,61	0/0:5,0:5:15:0,15,156	0/0:6,0:6:18:0,18,178	0/0:8,0:8:24:0,24,239	0/0:3,0:3:6:0,6,74	0/0:9,0:9:24:0,24,259	./.:.:.:.:.	0/0:4,0:4:12:0,12,122	0/0:1,0:1:3:0,3,30	0/0:2,0:2:6:0,6,57	0/0:9,0:9:27:0,27,262	0/0:3,0:3:9:0,9,88	0/0:5,0:5:15:0,15,146	0/0:6,0:6:18:0,18,181	0/0:4,0:4:12:0,12,115	0/0:2,0:2:6:0,6,59	0/0:1,0:1:3:0,3,30	0/0:6,0:6:18:0,18,181	0/0:2,0:2:6:0,6,59	0/0:2,0:2:6:0,6,61	1/1:0,1:1:3:31,3,0	0/1:1,3:4:18:83,0,18	./.:.:.:.:.	0/0:2,0:2:6:0,6,63	0/0:3,0:3:9:0,9,92	0/1:1,1:2:25:25,0,26	0/0:1,0:1:3:0,3,29	1/1:0,8:8:24:247,24,0	1/1:0,2:2:6:64,6,0	0/0:4,0:4:12:0,12,122	0/0:1,0:1:3:0,3,31	0/0:4,0:4:12:0,12,115	0/0:1,0:1:3:0,3,31	0/0:3,0:3:9:0,9,95	0/0:3,0:3:9:0,9,90	0/0:1,0:1:3:0,3,30	0/0:3,0:3:9:0,9,89	0/0:2,0:2:6:0,6,63	0/0:2,0:2:6:0,6,59	0/0:5,0:5:15:0,15,145	0/0:5,0:5:15:0,15,150	0/0:2,0:2:6:0,6,59	0/0:2,0:2:6:0,6,61	./.:.:.:.:.	0/0:5,0:5:15:0,15,150	./.:.:.:.:.	./.:.:.:.:.	0/0:3,0:3:9:0,9,86	0/0:4,0:4:12:0,12,121	0/0:2,0:2:6:0,6,59	0/0:5,0:5:15:0,15,148	1/1:0,3:3:9:95,9,0	1/1:0,7:7:21:211,21,0	1/1:0,4:4:12:122,12,0	0/0:2,0:2:6:0,6,65	0/0:10,0:10:30:0,30,286	0/0:6,0:6:18:0,18,184	0/0:2,0:2:6:0,6,57	0/0:5,0:5:15:0,15,150	0/0:6,0:6:18:0,18,189	0/0:6,0:6:18:0,18,175	0/0:5,0:5:15:0,15,144	0/0:6,0:6:18:0,18,182	0/0:5,0:5:15:0,15,151	0/0:2,0:2:6:0,6,61	0/0:1,0:1:3:0,3,32	0/0:3,0:3:9:0,9,91	1/1:0,4:4:9:110,9,0	0/0:4,0:4:12:0,12,122	0/0:2,0:2:6:0,6,57	1/1:0,5:5:15:160,15,0	./.:.:.:.:.	1/1:0,3:3:9:95,9,0	1/1:0,3:3:9:92,9,0	1/1:0,5:5:15:154,15,0	1/1:0,2:2:6:65,6,0	0/0:4,0:4:12:0,12,118	0/0:2,0:2:6:0,6,61	./.:.:.:.:.	0/0:6,0:6:12:0,12,151	0/0:6,0:6:15:0,15,167	0/0:6,0:6:9:0,9,108	0/0:2,0:2:3:0,3,45	0/0:2,0:2:3:0,3,45	0/0:35,0:35:99:0,105,1183
chr1	7813813	.	C	T	8607.9	.	AC=133;AF=0.536;AN=248;BaseQRankSum=1.397;DP=630;Dels=0.00;FS=0.000;HaplotypeScore=0.2744;InbreedingCoeff=0.7135;MLEAC=130;MLEAF=0.524;MQ=59.55;MQ0=0;MQRankSum=-0.248;QD=26.08;ReadPosRankSum=-1.355	GT:AD:DP:GQ:PL	1/1:0,15:16:45:488,45,0	1/1:0,15:15:45:430,45,0	0/0:6,0:6:18:0,18,180	1/1:1,20:21:29:552,29,0	1/1:0,5:5:15:148,15,0	1/1:0,7:7:21:205,21,0	0/0:17,0:17:48:0,48,469	0/0:3,0:3:9:0,9,96	1/1:0,1:1:3:33,3,0	1/1:0,7:7:21:214,21,0	1/1:0,6:6:18:174,18,0	0/0:11,0:11:33:0,33,325	0/0:5,0:5:15:0,15,146	./.:.:.:.:.	1/1:0,10:10:30:290,30,0	0/0:9,0:9:27:0,27,264	0/0:12,0:12:36:0,36,355	./.:.:.:.:.	0/0:5,0:5:15:0,15,143	1/1:0,14:14:42:405,42,0	1/1:0,5:5:15:159,15,0	0/0:7,0:7:21:0,21,206	1/1:0,10:10:30:280,30,0	0/0:12,0:12:33:0,33,327	1/1:0,1:1:3:27,3,0	1/1:0,8:8:24:234,24,0	1/1:0,13:13:39:391,39,0	0/0:7,0:7:18:0,18,180	0/0:4,0:4:12:0,12,117	0/0:12,0:12:33:0,33,323	0/0:5,0:5:15:0,15,151	0/0:1,0:1:3:0,3,31	0/0:16,0:16:48:0,48,478	0/0:3,0:3:9:0,9,94	1/1:0,13:13:39:345,39,0	1/1:0,3:3:9:90,9,0	1/1:0,11:11:33:313,33,0	1/1:0,12:12:36:356,36,0	0/0:9,0:9:24:0,24,254	1/1:0,4:4:12:126,12,0	0/0:2,0:2:6:0,6,59	0/0:10,0:10:30:0,30,286	1/1:0,9:9:27:267,27,0	0/0:9,0:9:24:0,24,236	1/1:0,6:6:18:169,18,0	0/0:14,0:14:42:0,42,430	0/0:5,0:5:12:0,12,115	0/1:4,1:5:9:9,0,102	./.:.:.:.:.	1/1:0,3:3:9:92,9,0	1/1:0,2:2:6:51,6,0	1/1:0,1:1:3:31,3,0	1/1:0,2:2:6:55,6,0	1/1:0,2:2:6:58,6,0	0/0:2,0:2:6:0,6,57	0/0:7,0:7:21:0,21,212	0/0:2,0:2:6:0,6,61	0/0:4,0:4:12:0,12,120	1/1:0,4:4:9:102,9,0	0/0:3,0:3:9:0,9,88	0/0:1,0:1:3:0,3,31	./.:.:.:.:.	0/0:3,0:3:9:0,9,81	0/0:4,0:4:12:0,12,118	0/0:4,0:4:12:0,12,124	1/1:0,3:3:9:93,9,0	0/0:5,0:5:15:0,15,150	0/0:3,0:3:9:0,9,84	0/0:1,0:1:3:0,3,30	1/1:0,1:1:3:31,3,0	1/1:0,2:2:6:47,6,0	./.:.:.:.:.	1/1:0,2:2:3:23,3,0	1/1:0,1:1:3:29,3,0	1/1:0,4:4:12:122,12,0	1/1:0,3:3:9:94,9,0	1/1:0,3:3:9:71,9,0	1/1:0,1:1:3:24,3,0	./.:.:.:.:.	0/1:1,1:2:25:25,0,26	1/1:0,3:3:9:94,9,0	./.:.:.:.:.	1/1:0,4:4:12:122,12,0	1/1:0,1:2:3:32,3,0	1/1:0,1:1:3:32,3,0	1/1:0,4:4:12:119,12,0	1/1:0,3:3:9:83,9,0	1/1:0,7:7:21:214,21,0	0/0:2,0:2:6:0,6,57	0/0:5,0:5:15:0,15,148	0/0:1,0:1:3:0,3,33	0/0:1,0:1:3:0,3,29	0/0:4,0:4:12:0,12,111	0/0:1,0:1:3:0,3,30	./.:.:.:.:.	0/0:5,0:5:15:0,15,143	1/1:0,8:8:24:245,24,0	./.:.:.:.:.	1/1:0,1:1:3:31,3,0	0/0:1,0:1:3:0,3,31	0/0:11,0:11:33:0,33,334	./.:.:.:.:.	0/0:2,0:2:6:0,6,59	1/1:0,3:3:9:93,9,0	1/1:0,1:1:3:31,3,0	1/1:0,1:1:3:32,3,0	1/1:0,4:4:12:124,12,0	1/1:0,6:6:15:162,15,0	1/1:0,2:2:6:61,6,0	1/1:0,2:2:3:30,3,0	0/1:1,5:6:14:115,0,14	1/1:0,2:2:6:61,6,0	1/1:0,1:1:3:23,3,0	0/0:4,0:4:12:0,12,117	0/0:4,0:4:12:0,12,111	0/0:6,0:6:18:0,18,178	./.:.:.:.:.	1/1:0,5:5:12:122,12,0	1/1:0,1:1:3:32,3,0	1/1:0,2:2:6:61,6,0	1/1:0,2:2:6:60,6,0	1/1:0,4:4:12:115,12,0	1/1:0,6:6:18:172,18,0	1/1:0,3:3:9:91,9,0	1/1:0,4:4:12:116,12,0	1/1:0,2:2:3:32,3,0	./.:.:.:.:.	1/1:0,2:2:6:62,6,0	0/0:3,0:3:9:0,9,84	0/0:4,0:4:6:0,6,89	0/0:4,0:4:6:0,6,89	./.:.:.:.:.	0/0:5,0:5:9:0,9,109	0/0:4,0:4:9:0,9,107	0/0:2,0:2:3:0,3,32	0/0:4,0:4:6:0,6,89	0/0:4,0:4:12:0,12,120
chr1	7814521	.	G	A	4479.78	.	AC=67;AF=0.277;AN=242;BaseQRankSum=3.015;DP=702;Dels=0.00;FS=6.668;HaplotypeScore=0.1775;InbreedingCoeff=0.6819;MLEAC=64;MLEAF=0.264;MQ=60.05;MQ0=0;MQRankSum=0.752;QD=26.83;ReadPosRankSum=-1.548	GT:AD:DP:GQ:PL	0/0:35,0:35:99:0,102,1072	0/0:21,0:21:57:0,57,607	0/0:11,0:11:33:0,33,340	0/0:33,0:33:84:0,84,900	0/0:9,0:9:27:0,27,273	0/0:8,0:8:24:0,24,237	0/0:11,0:11:30:0,30,317	./.:.:.:.:.	./.:.:.:.:.	0/0:13,0:13:36:0,36,388	./.:.:.:.:.	0/0:13,0:13:39:0,39,407	1/1:0,10:10:30:312,30,0	0/0:2,0:2:6:0,6,59	0/0:15,0:15:45:0,45,461	1/1:0,14:14:42:431,42,0	1/1:0,15:15:42:447,42,0	0/0:2,0:2:6:0,6,61	0/0:6,0:6:15:0,15,177	./.:.:.:.:.	0/0:3,0:3:9:0,9,89	0/0:5,0:5:15:0,15,157	0/0:10,0:10:27:0,27,290	0/0:8,0:8:21:0,21,231	0/0:1,0:1:3:0,3,32	0/0:16,0:16:42:0,42,442	0/0:13,0:13:33:0,33,364	1/1:0,6:6:15:165,15,0	0/1:1,3:4:20:79,0,20	1/1:0,13:13:36:387,36,0	1/1:0,2:2:6:63,6,0	1/1:0,3:3:9:101,9,0	1/1:0,2:2:6:59,6,0	1/1:0,1:1:3:32,3,0	0/0:12,0:12:33:0,33,353	0/0:1,0:1:3:0,3,30	0/0:11,0:11:30:0,30,323	0/0:3,0:3:9:0,9,88	1/1:0,9:9:21:245,21,0	./.:.:.:.:.	1/1:0,2:2:6:63,6,0	1/1:0,13:13:36:382,36,0	0/0:17,0:17:45:0,45,472	0/0:17,0:17:48:0,48,483	0/0:16,0:16:45:0,45,449	0/0:18,0:18:51:0,51,536	0/0:12,0:12:36:0,36,359	0/0:1,0:1:3:0,3,33	1/1:0,1:1:3:32,3,0	0/0:6,0:6:15:0,15,171	0/0:1,0:1:3:0,3,32	0/0:3,0:3:9:0,9,91	0/0:5,0:5:15:0,15,152	0/0:2,0:2:3:0,3,45	0/0:3,0:3:9:0,9,89	1/1:0,1:1:3:31,3,0	0/0:3,0:3:9:0,9,87	0/0:4,0:4:9:0,9,105	./.:.:.:.:.	0/0:3,0:3:9:0,9,90	1/1:0,5:5:15:160,15,0	1/1:0,8:8:24:241,24,0	1/1:0,5:5:15:154,15,0	1/1:0,4:4:12:124,12,0	1/1:0,3:3:9:93,9,0	0/0:3,0:3:9:0,9,89	0/0:7,0:7:21:0,21,210	1/1:0,5:5:15:155,15,0	1/1:0,2:2:6:59,6,0	0/0:6,0:6:18:0,18,178	0/0:1,0:1:3:0,3,30	0/0:3,0:3:9:0,9,93	0/0:3,0:3:9:0,9,95	0/0:2,0:2:6:0,6,65	0/0:2,0:2:6:0,6,61	./.:.:.:.:.	0/0:4,0:4:12:0,12,127	0/0:2,0:2:6:0,6,59	0/0:1,0:1:3:0,3,30	0/0:3,0:3:9:0,9,90	0/0:2,0:2:3:0,3,45	0/0:1,0:1:3:0,3,30	0/0:4,0:4:9:0,9,92	0/0:3,0:3:9:0,9,89	0/0:2,0:2:6:0,6,57	0/0:5,0:5:15:0,15,163	0/0:3,0:3:9:0,9,97	0/0:4,0:4:12:0,12,127	1/1:0,2:2:6:60,6,0	1/1:0,1:1:3:35,3,0	1/1:0,1:1:3:32,3,0	0/0:2,0:2:6:0,6,58	1/1:0,7:7:18:202,18,0	./.:.:.:.:.	1/1:0,4:4:12:126,12,0	0/0:1,0:1:3:0,3,31	0/0:1,0:1:3:0,3,29	1/1:0,2:2:6:65,6,0	./.:.:.:.:.	0/0:3,0:3:9:0,9,90	./.:.:.:.:.	1/1:0,3:3:9:93,9,0	1/1:0,6:6:15:169,15,0	./.:.:.:.:.	0/0:1,0:1:3:0,3,30	0/0:2,0:2:6:0,6,57	0/0:1,0:1:3:0,3,32	0/0:13,0:13:30:0,30,343	./.:.:.:.:.	0/0:1,0:1:3:0,3,28	0/0:6,0:6:18:0,18,180	./.:.:.:.:.	0/0:11,0:11:30:0,30,317	1/1:0,5:5:15:156,15,0	1/1:0,3:3:6:76,6,0	1/1:0,4:4:12:128,12,0	1/1:0,1:1:3:30,3,0	0/0:3,0:3:6:0,6,77	0/0:2,0:2:6:0,6,64	0/0:1,0:1:3:0,3,30	0/0:3,0:3:9:0,9,89	0/0:5,0:5:15:0,15,153	0/0:2,0:2:6:0,6,65	0/0:2,0:2:6:0,6,57	0/0:4,0:4:12:0,12,117	0/0:3,0:3:9:0,9,93	0/0:5,0:5:15:0,15,155	0/0:2,0:2:6:0,6,58	0/0:4,0:4:12:0,12,121	./.:.:.:.:.	./.:.:.:.:.	0/0:2,0:2:3:0,3,45	./.:.:.:.:.	0/0:2,0:2:3:0,3,45	0/0:1,0:1:3:0,3,31	0/0:3,0:3:6:0,6,75	0/0:14,0:14:36:0,36,385
chr1	7814639	.	T	C	4804.29	.	AC=75;AF=0.295;AN=254;BaseQRankSum=4.105;DP=747;Dels=0.00;FS=2.741;HaplotypeScore=0.0580;InbreedingCoeff=0.7126;MLEAC=71;MLEAF=0.280;MQ=59.79;MQ0=0;MQRankSum=1.058;QD=28.10;ReadPosRankSum=0.013	GT:AD:DP:GQ:PL	0/0:48,0:48:99:0,144,1478	0/0:14,0:14:42:0,42,415	0/0:15,0:15:45:0,45,467	0/0:35,0:35:99:0,105,1057	0/0:13,0:13:39:0,39,398	0/0:4,0:4:12:0,12,117	0/0:8,0:8:24:0,24,229	./.:.:.:.:.	0/0:2,0:2:6:0,6,61	0/0:22,0:22:63:0,63,680	0/0:1,0:1:3:0,3,30	0/0:8,0:8:24:0,24,245	1/1:0,10:10:30:316,30,0	0/0:2,0:2:6:0,6,59	0/0:17,0:17:45:0,45,489	1/1:0,8:8:24:254,24,0	1/1:0,17:17:51:550,51,0	0/0:4,0:4:12:0,12,128	0/0:1,0:1:3:0,3,29	0/0:1,0:1:3:0,3,31	./.:.:.:.:.	0/0:8,0:8:24:0,24,244	0/0:9,0:9:27:0,27,261	0/0:14,0:14:39:0,39,404	0/0:2,0:2:6:0,6,63	0/0:18,0:18:54:0,54,541	0/0:7,0:7:21:0,21,204	1/1:0,5:5:15:158,15,0	0/1:1,1:2:26:26,0,28	1/1:0,14:14:39:433,39,0	1/1:0,4:4:12:130,12,0	1/1:0,2:2:6:63,6,0	1/1:0,11:11:33:337,33,0	1/1:0,1:1:3:32,3,0	0/0:16,0:16:48:0,48,478	0/0:2,0:2:6:0,6,63	0/0:13,0:13:39:0,39,394	0/0:6,0:6:18:0,18,182	1/1:0,6:6:18:185,18,0	0/0:2,0:2:6:0,6,64	1/1:0,1:1:3:35,3,0	1/1:0,8:8:24:253,24,0	0/0:28,0:28:81:0,81,847	0/0:15,0:15:42:0,42,443	0/0:11,0:11:30:0,30,322	0/0:15,0:15:42:0,42,416	0/0:9,0:9:27:0,27,283	0/0:3,0:3:9:0,9,90	1/1:0,3:3:6:77,6,0	0/0:3,0:3:9:0,9,92	0/0:2,0:2:6:0,6,59	0/0:2,0:2:6:0,6,59	0/0:2,0:2:6:0,6,62	0/0:2,0:2:6:0,6,61	0/0:2,0:2:6:0,6,59	1/1:0,2:2:6:63,6,0	0/0:4,0:4:12:0,12,125	0/0:2,0:2:6:0,6,62	0/0:1,0:1:3:0,3,31	0/0:4,0:4:12:0,12,127	1/1:0,3:3:9:101,9,0	1/1:0,2:2:6:61,6,0	1/1:0,5:5:15:164,15,0	1/1:0,4:4:12:126,12,0	1/1:0,4:4:12:128,12,0	0/0:1,0:1:3:0,3,30	./.:.:.:.:.	1/1:0,6:6:18:195,18,0	1/1:0,3:3:9:95,9,0	./.:.:.:.:.	0/0:3,0:3:9:0,9,88	0/0:4,0:4:12:0,12,120	0/0:3,0:3:9:0,9,92	0/0:5,0:5:15:0,15,157	0/0:5,0:5:15:0,15,152	0/0:1,0:1:3:0,3,30	./.:.:.:.:.	0/0:3,0:3:9:0,9,96	0/0:1,0:1:3:0,3,30	0/0:3,0:3:9:0,9,92	0/0:2,0:2:6:0,6,63	0/0:1,0:1:3:0,3,32	0/0:2,0:2:6:0,6,61	0/0:3,0:3:9:0,9,88	0/0:1,0:1:3:0,3,32	0/0:3,0:3:9:0,9,93	0/0:2,0:2:6:0,6,59	0/0:5,0:5:15:0,15,149	1/1:0,3:3:9:97,9,0	1/1:0,4:4:12:120,12,0	1/1:0,1:1:3:31,3,0	1/1:0,3:3:9:95,9,0	1/1:0,5:5:15:161,15,0	1/1:0,1:1:3:33,3,0	1/1:0,2:2:6:66,6,0	1/1:0,1:1:3:32,3,0	0/0:3,0:3:9:0,9,89	1/1:0,1:1:3:33,3,0	0/0:3,0:3:9:0,9,90	./.:.:.:.:.	1/1:0,6:6:18:180,18,0	1/1:0,2:2:6:61,6,0	1/1:0,4:4:12:124,12,0	0/0:2,0:2:6:0,6,61	./.:.:.:.:.	0/0:3,0:3:9:0,9,93	0/0:2,0:2:6:0,6,61	0/0:9,0:9:27:0,27,278	0/0:4,0:4:12:0,12,124	./.:.:.:.:.	0/0:6,0:6:18:0,18,175	0/0:4,0:4:12:0,12,128	0/0:5,0:5:15:0,15,157	1/1:0,6:6:18:198,18,0	1/1:0,5:5:15:161,15,0	1/1:0,4:4:12:126,12,0	1/1:0,2:2:6:60,6,0	0/0:1,0:1:3:0,3,33	0/0:5,0:5:15:0,15,148	0/0:3,0:3:9:0,9,91	0/0:4,0:4:12:0,12,132	0/0:6,0:6:18:0,18,186	0/0:3,0:3:9:0,9,89	0/0:4,0:4:9:0,9,106	0/0:4,0:4:12:0,12,119	0/0:9,0:9:24:0,24,249	0/0:1,0:1:3:0,3,32	0/0:4,0:4:12:0,12,118	0/0:4,0:4:12:0,12,123	./.:.:.:.:.	./.:.:.:.:.	0/0:2,0:2:3:0,3,45	0/0:4,0:4:6:0,6,89	0/0:3,0:3:6:0,6,75	0/0:1,0:1:3:0,3,31	0/0:5,0:5:12:0,12,136	0/0:27,0:27:81:0,81,890
chr1	7815160	.	T	A	4181.67	.	AC=76;AF=0.325;AN=234;BaseQRankSum=-5.709;DP=624;Dels=0.00;FS=0.000;HaplotypeScore=0.0085;InbreedingCoeff=0.6690;MLEAC=70;MLEAF=0.299;MQ=59.85;MQ0=0;MQRankSum=2.234;QD=24.89;ReadPosRankSum=-1.426	GT:AD:DP:GQ:PL	0/0:42,0:42:99:0,126,1360	1/1:0,20:20:51:573,51,0	0/0:14,0:14:42:0,42,419	0/0:29,0:29:81:0,81,870	0/0:11,0:11:33:0,33,337	1/1:0,11:11:30:313,30,0	0/0:6,0:6:15:0,15,169	0/0:2,0:2:6:0,6,67	0/0:1,0:1:3:0,3,33	0/0:9,0:9:27:0,27,281	./.:.:.:.:.	0/0:3,0:3:9:0,9,88	0/0:16,0:16:39:0,39,430	./.:.:.:.:.	0/0:11,0:11:33:0,33,348	0/0:4,0:4:12:0,12,122	0/0:16,0:16:39:0,39,443	./.:.:.:.:.	0/0:5,0:5:15:0,15,153	1/1:0,2:2:6:60,6,0	./.:.:.:.:.	0/0:2,0:2:6:0,6,59	1/1:0,5:5:15:149,15,0	0/0:19,0:19:48:0,48,544	1/1:0,1:1:3:32,3,0	0/0:12,0:12:30:0,30,344	1/1:0,12:12:36:361,36,0	0/0:1,0:1:3:0,3,32	./.:.:.:.:.	0/0:7,0:7:21:0,21,211	0/0:1,0:1:3:0,3,32	./.:.:.:.:.	0/0:12,0:12:27:0,27,323	./.:.:.:.:.	0/0:10,0:10:27:0,27,296	./.:.:.:.:.	1/1:0,6:6:18:184,18,0	0/0:7,0:7:18:0,18,199	0/0:7,0:7:18:0,18,199	1/1:0,2:2:6:61,6,0	0/0:3,0:3:9:0,9,97	0/0:6,0:6:18:0,18,184	1/1:0,10:10:27:291,27,0	0/0:10,0:10:30:0,30,306	1/1:0,3:3:9:90,9,0	0/0:12,0:12:33:0,33,354	0/0:7,0:7:21:0,21,210	0/0:1,0:1:3:0,3,32	0/0:1,0:1:3:0,3,31	0/0:5,0:5:15:0,15,156	0/0:2,0:2:6:0,6,63	1/1:0,6:6:18:182,18,0	0/0:4,0:4:6:0,6,89	1/1:0,1:1:3:31,3,0	0/0:5,0:5:15:0,15,157	0/0:2,0:2:6:0,6,66	0/0:6,0:6:18:0,18,185	0/0:3,0:3:9:0,9,95	0/0:4,0:4:9:0,9,111	0/0:5,0:5:15:0,15,158	0/0:3,0:3:9:0,9,89	./.:.:.:.:.	0/0:6,0:6:15:0,15,169	0/0:3,0:3:9:0,9,94	0/0:1,0:1:3:0,3,32	0/0:3,0:3:9:0,9,95	0/0:3,0:3:9:0,9,96	0/0:1,0:1:3:0,3,31	0/0:3,0:3:9:0,9,93	1/1:0,1:1:3:32,3,0	./.:.:.:.:.	1/1:0,3:3:6:75,6,0	1/1:0,2:2:6:59,6,0	0/1:6,1:7:12:12,0,150	0/0:8,0:8:24:0,24,248	0/0:7,0:7:21:0,21,214	1/1:0,1:1:3:31,3,0	0/0:2,0:2:6:0,6,63	0/0:2,0:2:6:0,6,62	1/1:0,12:12:27:315,27,0	1/1:0,3:3:9:90,9,0	0/0:2,0:2:6:0,6,63	0/0:3,0:3:9:0,9,94	1/1:0,6:6:15:164,15,0	1/1:0,4:4:12:119,12,0	0/1:1,3:4:21:83,0,21	1/1:0,5:5:15:153,15,0	./.:.:.:.:.	0/0:8,0:8:21:0,21,231	0/0:2,0:2:6:0,6,67	0/0:3,0:3:9:0,9,89	0/0:2,0:2:6:0,6,61	./.:.:.:.:.	./.:.:.:.:.	0/0:2,0:2:6:0,6,61	0/0:1,0:1:3:0,3,32	1/1:0,3:3:9:93,9,0	./.:.:.:.:.	1/1:0,3:3:9:89,9,0	0/0:1,0:1:3:0,3,31	0/0:1,0:1:3:0,3,30	0/0:1,0:1:3:0,3,32	./.:.:.:.:.	1/1:0,3:3:9:93,9,0	1/1:0,4:4:12:123,12,0	./.:.:.:.:.	1/1:0,1:1:3:31,3,0	1/1:0,1:1:3:30,3,0	1/1:0,1:1:3:32,3,0	./.:.:.:.:.	1/1:0,2:2:6:57,6,0	1/1:0,1:1:3:32,3,0	0/0:7,0:7:15:0,15,183	0/0:2,0:2:6:0,6,63	0/0:3,0:3:9:0,9,95	0/0:3,0:3:9:0,9,92	0/0:2,0:2:6:0,6,62	1/1:0,3:3:9:90,9,0	0/0:4,0:4:12:0,12,121	1/1:0,2:2:6:63,6,0	0/0:7,0:7:21:0,21,214	0/0:2,0:2:6:0,6,65	1/1:0,3:3:6:74,6,0	1/1:0,1:1:3:31,3,0	1/1:0,1:1:3:31,3,0	./.:.:.:.:.	1/1:0,7:7:21:210,21,0	1/1:0,5:5:15:151,15,0	0/0:6,0:6:18:0,18,175	./.:.:.:.:.	0/0:3,0:3:6:0,6,75	0/0:1,0:1:3:0,3,32	0/0:2,0:2:3:0,3,45	0/0:2,0:2:3:0,3,45	0/0:4,0:4:6:0,6,89	./.:.:.:.:.	0/0:16,0:16:48:0,48,536
chr1	7815429	.	T	G	1177.35	.	AC=50;AF=0.281;AN=178;BaseQRankSum=-1.111;DP=266;Dels=0.00;FS=1.233;HaplotypeScore=0.0221;InbreedingCoeff=0.4927;MLEAC=43;MLEAF=0.242;MQ=59.61;MQ0=0;MQRankSum=0.694;QD=23.09;ReadPosRankSum=-0.344	GT:AD:DP:GQ:PL	0/0:11,0:11:33:0,33,355	0/0:16,0:16:48:0,48,480	0/0:1,0:1:3:0,3,32	0/0:10,0:10:24:0,24,275	0/0:4,0:4:12:0,12,122	0/0:2,0:2:6:0,6,62	./.:.:.:.:.	1/1:0,2:2:6:53,6,0	./.:.:.:.:.	0/0:1,0:1:3:0,3,32	./.:.:.:.:.	0/0:2,0:2:6:0,6,64	1/1:0,4:4:12:119,12,0	./.:.:.:.:.	0/0:6,0:6:18:0,18,184	1/1:0,1:1:3:31,3,0	1/1:0,1:1:3:31,3,0	./.:.:.:.:.	./.:.:.:.:.	./.:.:.:.:.	./.:.:.:.:.	0/0:1,0:1:3:0,3,30	0/0:2,0:2:6:0,6,60	0/0:3,0:3:9:0,9,97	0/0:1,0:1:3:0,3,31	0/0:6,0:6:15:0,15,164	0/0:1,0:1:3:0,3,30	./.:.:.:.:.	1/1:0,1:1:3:32,3,0	1/1:0,1:1:3:29,3,0	1/1:0,1:1:3:33,3,0	./.:.:.:.:.	1/1:0,1:1:3:31,3,0	1/1:0,1:1:3:32,3,0	0/0:4,0:4:12:0,12,124	0/0:3,0:3:9:0,9,97	0/0:4,0:4:12:0,12,126	0/0:2,0:2:6:0,6,63	./.:.:.:.:.	0/0:3,0:3:9:0,9,100	0/1:1,4:5:19:107,0,19	1/1:0,2:2:6:62,6,0	0/0:6,0:6:18:0,18,179	0/0:3,0:3:9:0,9,93	0/0:6,0:6:18:0,18,184	./.:.:.:.:.	0/0:4,0:4:12:0,12,122	./.:.:.:.:.	./.:.:.:.:.	0/0:7,0:7:21:0,21,207	0/0:1,0:1:3:0,3,30	0/0:4,0:4:12:0,12,123	./.:.:.:.:.	0/0:2,0:2:6:0,6,63	0/0:2,0:2:6:0,6,63	./.:.:.:.:.	0/0:1,0:1:3:0,3,31	0/0:2,0:2:6:0,6,61	0/0:5,0:5:15:0,15,153	0/0:2,0:2:6:0,6,61	1/1:0,4:4:12:125,12,0	1/1:0,1:1:3:31,3,0	1/1:0,3:3:9:92,9,0	1/1:0,3:3:9:95,9,0	1/1:0,2:2:6:65,6,0	0/0:1,0:1:3:0,3,32	./.:.:.:.:.	1/1:0,5:5:15:155,15,0	1/1:0,1:1:3:31,3,0	0/0:2,0:2:6:0,6,61	./.:.:.:.:.	0/0:1,0:1:3:0,3,29	0/0:1,0:1:3:0,3,31	0/0:5,0:5:15:0,15,155	0/0:1,0:1:3:0,3,32	0/0:1,0:1:3:0,3,32	./.:.:.:.:.	./.:.:.:.:.	./.:.:.:.:.	0/0:2,0:2:3:0,3,45	0/0:3,0:3:9:0,9,92	0/0:1,0:1:3:0,3,31	0/0:1,0:1:3:0,3,30	0/0:3,0:3:9:0,9,92	0/0:1,0:1:3:0,3,31	./.:.:.:.:.	0/0:1,0:1:3:0,3,31	0/1:1,1:2:24:24,0,26	./.:.:.:.:.	./.:.:.:.:.	./.:.:.:.:.	./.:.:.:.:.	1/1:0,1:1:3:32,3,0	./.:.:.:.:.	1/1:0,1:1:3:32,3,0	1/1:0,1:1:3:32,3,0	./.:.:.:.:.	./.:.:.:.:.	./.:.:.:.:.	1/1:0,1:1:3:32,3,0	1/1:0,4:4:12:122,12,0	./.:.:.:.:.	1/1:0,1:1:3:29,3,0	./.:.:.:.:.	0/0:3,0:3:9:0,9,92	./.:.:.:.:.	0/0:3,0:3:9:0,9,95	0/0:1,0:1:3:0,3,32	0/0:3,0:3:9:0,9,89	./.:.:.:.:.	0/0:3,0:3:9:0,9,92	0/0:3,0:3:9:0,9,95	0/0:7,0:7:21:0,21,204	./.:.:.:.:.	1/1:0,1:1:3:32,3,0	./.:.:.:.:.	./.:.:.:.:.	0/0:1,0:1:3:0,3,31	0/0:1,0:1:3:0,3,30	0/0:3,0:3:9:0,9,86	0/0:4,0:4:12:0,12,115	0/0:1,0:1:3:0,3,32	0/0:2,0:2:6:0,6,65	0/0:3,0:3:9:0,9,89	./.:.:.:.:.	./.:.:.:.:.	./.:.:.:.:.	0/0:1,0:1:3:0,3,33	./.:.:.:.:.	./.:.:.:.:.	./.:.:.:.:.	./.:.:.:.:.	./.:.:.:.:.	./.:.:.:.:.	./.:.:.:.:.	./.:.:.:.:.	0/0:24,0:24:72:0,72,789
chr1	7815444	.	A	T	142.4	.	AC=10;AF=0.053;AN=188;BaseQRankSum=-0.933;DP=307;Dels=0.00;FS=5.113;HaplotypeScore=0.0175;InbreedingCoeff=0.1229;MLEAC=7;MLEAF=0.037;MQ=59.66;MQ0=0;MQRankSum=0.542;QD=9.49;ReadPosRankSum=-0.169	GT:AD:DP:GQ:PL	0/0:11,0:11:33:0,33,346	0/0:22,0:22:66:0,66,694	0/0:1,0:1:3:0,3,31	0/0:11,0:11:27:0,27,314	0/0:4,0:4:12:0,12,126	0/0:2,0:2:6:0,6,66	./.:.:.:.:.	0/0:1,0:1:3:0,3,31	./.:.:.:.:.	0/0:1,0:1:3:0,3,32	./.:.:.:.:.	0/0:2,0:2:6:0,6,64	0/0:3,0:3:9:0,9,95	./.:.:.:.:.	0/0:8,0:8:24:0,24,256	0/0:1,0:1:3:0,3,31	0/0:1,0:1:3:0,3,31	0/0:1,0:1:3:0,3,30	./.:.:.:.:.	./.:.:.:.:.	./.:.:.:.:.	0/0:1,0:1:3:0,3,30	0/0:4,0:4:9:0,9,102	0/0:2,0:2:6:0,6,59	1/1:0,1:1:3:35,3,0	0/0:8,0:8:18:0,18,213	./.:.:.:.:.	0/0:1,0:1:3:0,3,31	0/0:1,0:1:3:0,3,31	0/0:2,0:2:6:0,6,61	0/0:1,0:1:3:0,3,32	./.:.:.:.:.	0/0:2,0:2:6:0,6,64	0/0:1,0:1:3:0,3,33	0/0:5,0:5:12:0,12,136	1/1:0,1:1:3:32,3,0	0/0:3,0:3:9:0,9,92	0/0:3,0:3:9:0,9,91	./.:.:.:.:.	0/0:2,0:2:6:0,6,65	0/1:5,1:6:14:14,0,138	0/0:2,0:2:6:0,6,64	0/0:5,0:5:15:0,15,157	0/0:3,0:3:9:0,9,93	0/0:5,0:5:15:0,15,162	./.:.:.:.:.	0/0:5,0:5:15:0,15,158	./.:.:.:.:.	0/0:1,0:1:3:0,3,32	0/0:8,0:8:24:0,24,252	0/0:2,0:2:6:0,6,63	0/0:4,0:4:12:0,12,122	./.:.:.:.:.	1/1:0,2:2:6:58,6,0	0/0:2,0:2:6:0,6,63	0/0:1,0:1:3:0,3,30	0/0:2,0:2:6:0,6,65	0/0:2,0:2:6:0,6,65	0/0:6,0:6:18:0,18,189	0/0:3,0:3:9:0,9,95	0/0:4,0:4:12:0,12,123	0/0:1,0:1:3:0,3,32	0/0:4,0:4:12:0,12,126	0/0:3,0:3:9:0,9,97	0/0:4,0:4:12:0,12,128	0/0:1,0:1:3:0,3,32	./.:.:.:.:.	0/0:4,0:4:12:0,12,129	0/0:1,0:1:3:0,3,31	0/0:3,0:3:9:0,9,89	0/0:1,0:1:3:0,3,32	0/0:2,0:2:6:0,6,63	0/0:1,0:1:3:0,3,31	0/0:5,0:5:15:0,15,157	0/0:4,0:4:12:0,12,128	0/0:2,0:2:6:0,6,63	./.:.:.:.:.	./.:.:.:.:.	./.:.:.:.:.	0/0:2,0:2:3:0,3,45	0/0:3,0:3:9:0,9,95	0/0:1,0:1:3:0,3,31	0/0:2,0:2:6:0,6,59	0/0:4,0:4:12:0,12,128	0/0:1,0:1:3:0,3,31	./.:.:.:.:.	0/0:1,0:1:3:0,3,32	0/1:1,1:2:24:26,0,24	./.:.:.:.:.	./.:.:.:.:.	./.:.:.:.:.	./.:.:.:.:.	0/0:1,0:1:3:0,3,32	./.:.:.:.:.	0/0:1,0:1:3:0,3,32	0/0:1,0:1:3:0,3,32	./.:.:.:.:.	./.:.:.:.:.	./.:.:.:.:.	0/0:1,0:1:3:0,3,32	0/0:4,0:4:12:0,12,122	./.:.:.:.:.	0/0:1,0:1:3:0,3,30	./.:.:.:.:.	0/0:3,0:3:9:0,9,95	./.:.:.:.:.	0/0:3,0:3:9:0,9,95	0/0:1,0:1:3:0,3,32	0/0:3,0:3:9:0,9,95	./.:.:.:.:.	1/1:0,3:3:9:98,9,0	0/0:3,0:3:9:0,9,95	0/0:7,0:7:21:0,21,210	./.:.:.:.:.	0/0:1,0:1:3:0,3,33	./.:.:.:.:.	./.:.:.:.:.	0/0:1,0:1:3:0,3,31	0/0:2,0:2:6:0,6,63	0/0:2,0:2:6:0,6,63	0/0:6,0:6:18:0,18,187	0/0:2,0:2:6:0,6,66	0/0:2,0:2:6:0,6,63	0/0:3,0:3:9:0,9,91	./.:.:.:.:.	./.:.:.:.:.	./.:.:.:.:.	0/0:4,0:4:12:0,12,127	0/0:2,0:2:6:0,6,63	./.:.:.:.:.	./.:.:.:.:.	./.:.:.:.:.	./.:.:.:.:.	./.:.:.:.:.	./.:.:.:.:.	./.:.:.:.:.	0/0:27,0:27:81:0,81,915
chr1	7822088	.	C	T	3173.25	.	AC=35;AF=0.132;AN=266;BaseQRankSum=-5.707;DP=1180;Dels=0.00;FS=2.005;HaplotypeScore=0.1182;InbreedingCoeff=0.6827;MLEAC=31;MLEAF=0.117;MQ=59.78;MQ0=0;MQRankSum=-0.067;QD=24.99;ReadPosRankSum=0.256	GT:AD:DP:GQ:PL	0/0:67,0:67:99:0,202,2167	0/0:25,0:25:72:0,72,768	0/0:26,0:26:78:0,78,835	0/0:54,0:54:99:0,156,1671	0/0:17,0:17:51:0,51,541	0/0:23,0:23:69:0,69,741	0/0:20,0:20:60:0,60,612	0/0:4,0:4:12:0,12,132	0/0:3,0:3:9:0,9,94	0/0:13,0:13:39:0,39,406	0/0:1,0:1:3:0,3,32	0/0:24,0:24:66:0,66,729	0/0:18,0:18:54:0,54,557	0/0:2,0:2:6:0,6,65	0/0:29,0:29:84:0,84,908	0/0:25,0:25:75:0,75,791	0/0:22,0:22:63:0,63,657	0/0:3,0:3:9:0,9,101	0/0:8,0:8:24:0,24,250	1/1:0,11:11:33:324,33,0	0/0:3,0:3:9:0,9,100	0/0:29,0:29:87:0,87,915	1/1:0,24:24:66:695,66,0	0/0:21,0:21:63:0,63,663	0/0:3,0:3:9:0,9,103	0/0:29,0:29:84:0,84,913	0/0:11,0:11:30:0,30,333	0/0:5,0:5:15:0,15,165	0/0:4,0:4:12:0,12,136	0/0:24,0:24:69:0,69,750	0/0:11,0:11:33:0,33,344	0/0:5,0:5:15:0,15,156	0/0:26,0:26:75:0,75,824	0/0:6,0:6:18:0,18,201	0/0:17,0:17:45:0,45,513	0/0:7,0:7:21:0,21,228	0/0:21,0:21:57:0,57,636	0/0:17,0:17:48:0,48,524	0/0:12,0:12:36:0,36,388	0/0:4,0:4:12:0,12,128	0/0:2,0:2:6:0,6,63	0/0:15,0:15:42:0,42,444	0/0:10,0:10:30:0,30,317	0/0:21,0:21:60:0,60,659	1/1:0,18:18:54:533,54,0	0/0:34,0:34:90:0,90,1005	0/0:15,0:15:45:0,45,487	0/0:4,0:4:12:0,12,131	0/0:1,0:1:3:0,3,33	0/0:5,0:5:15:0,15,161	0/0:1,0:1:3:0,3,32	1/1:0,4:4:12:119,12,0	0/0:5,0:5:15:0,15,154	0/0:3,0:3:9:0,9,96	0/0:5,0:5:15:0,15,148	0/0:3,0:3:9:0,9,92	0/0:8,0:8:24:0,24,258	0/0:3,0:3:9:0,9,95	0/0:2,0:2:6:0,6,58	0/0:9,0:9:24:0,24,268	0/0:3,0:3:9:0,9,95	0/0:3,0:3:6:0,6,78	0/0:8,0:8:21:0,21,233	0/0:6,0:6:18:0,18,187	0/0:3,0:3:9:0,9,99	0/0:7,0:7:21:0,21,230	0/0:2,0:2:6:0,6,65	0/0:2,0:2:6:0,6,66	0/0:2,0:2:6:0,6,63	0/0:4,0:4:12:0,12,130	0/0:3,0:3:9:0,9,95	0/0:5,0:5:12:0,12,140	1/1:0,7:7:21:221,21,0	0/1:7,3:10:60:60,0,195	0/0:3,0:3:9:0,9,96	0/0:1,0:1:3:0,3,31	0/0:5,0:5:12:0,12,140	0/0:3,0:3:9:0,9,98	0/0:3,0:3:9:0,9,98	1/1:0,2:2:6:64,6,0	1/1:0,3:3:9:93,9,0	0/0:3,0:3:9:0,9,96	0/0:1,0:1:3:0,3,31	0/0:3,0:3:9:0,9,96	0/0:5,0:5:15:0,15,154	0/0:1,0:1:3:0,3,34	0/0:5,0:5:15:0,15,167	0/0:8,0:8:24:0,24,250	0/0:4,0:4:12:0,12,129	0/0:7,0:7:21:0,21,224	0/0:1,0:1:3:0,3,33	0/0:4,0:4:12:0,12,122	./.:.:.:.:.	0/0:3,0:3:9:0,9,91	0/0:7,0:7:21:0,21,223	0/0:7,0:7:21:0,21,220	0/0:2,0:2:6:0,6,65	0/0:3,0:3:9:0,9,99	0/0:5,0:5:12:0,12,137	0/0:2,0:2:6:0,6,61	0/0:5,0:5:15:0,15,159	0/0:1,0:1:3:0,3,32	0/0:4,0:4:12:0,12,118	1/1:0,4:4:12:122,12,0	1/1:0,1:1:3:33,3,0	1/1:0,14:14:39:410,39,0	0/0:6,0:6:18:0,18,193	0/0:7,0:7:21:0,21,219	0/0:5,0:5:15:0,15,164	0/0:7,0:7:21:0,21,213	0/0:12,0:12:36:0,36,379	0/0:5,0:5:15:0,15,169	0/0:3,0:3:9:0,9,89	0/0:11,0:11:33:0,33,339	0/0:4,0:4:12:0,12,128	0/0:8,0:8:21:0,21,239	0/0:3,0:3:9:0,9,94	0/0:4,0:4:12:0,12,127	./.:.:.:.:.	1/1:0,1:1:3:32,3,0	0/0:7,0:7:18:0,18,212	0/0:6,0:6:18:0,18,185	1/1:0,6:6:18:183,18,0	1/1:0,4:4:12:124,12,0	1/1:0,7:7:21:211,21,0	1/1:0,4:4:12:122,12,0	1/1:0,5:5:15:159,15,0	1/1:0,2:2:6:62,6,0	0/0:4,0:4:12:0,12,132	./.:.:.:.:.	0/0:5,0:5:9:0,9,122	./.:.:.:.:.	0/0:5,0:5:12:0,12,142	0/0:3,0:3:6:0,6,77	0/0:2,0:2:3:0,3,45	0/0:3,0:3:6:0,6,77	0/0:14,0:14:42:0,42,475
chr1	7824851	.	A	T	3157.49	.	AC=32;AF=0.125;AN=256;BaseQRankSum=0.258;DP=1040;Dels=0.00;FS=0.743;HaplotypeScore=0.1681;InbreedingCoeff=0.6371;MLEAC=30;MLEAF=0.117;MQ=59.35;MQ0=1;MQRankSum=2.123;QD=25.67;ReadPosRankSum=-0.044	GT:AD:DP:GQ:PL	0/0:69,0:69:99:0,192,2103	0/0:14,0:14:39:0,39,417	0/0:19,0:19:54:0,54,561	0/0:32,0:32:96:0,96,994	0/0:20,0:20:57:0,57,598	0/0:22,0:22:63:0,63,663	0/0:18,0:18:51:0,51,552	0/0:2,0:2:6:0,6,63	0/0:2,0:2:6:0,6,63	0/0:16,0:16:42:0,42,443	0/0:2,0:2:6:0,6,60	0/0:19,0:19:57:0,57,593	0/0:8,0:8:24:0,24,249	0/0:2,0:2:6:0,6,66	0/0:13,0:13:39:0,39,382	0/0:21,0:21:63:0,63,646	0/0:15,0:15:42:0,42,440	0/0:6,0:6:18:0,18,192	0/0:8,0:8:21:0,21,230	1/1:0,13:13:39:392,39,0	0/0:4,0:4:12:0,12,128	0/0:16,0:16:48:0,48,500	1/1:0,21:21:60:633,60,0	0/0:24,0:24:63:0,63,684	0/0:2,0:2:6:0,6,65	0/0:31,0:31:90:0,90,921	0/0:12,0:12:36:0,36,370	0/0:5,0:5:15:0,15,160	./.:.:.:.:.	0/0:23,0:23:66:0,66,665	0/0:3,0:3:9:0,9,93	0/0:5,0:5:15:0,15,152	0/0:14,0:14:36:0,36,386	0/0:2,0:2:6:0,6,65	0/0:23,0:23:63:0,63,651	0/0:6,0:6:18:0,18,196	0/0:20,0:20:60:0,60,607	0/0:15,0:15:42:0,42,428	0/0:8,0:8:24:0,24,252	0/0:5,0:5:15:0,15,161	0/0:5,0:5:15:0,15,164	0/0:12,0:12:33:0,33,352	0/0:21,0:21:57:0,57,600	0/0:26,0:26:72:0,72,772	1/1:0,19:19:51:557,51,0	0/0:17,0:17:48:0,48,489	0/0:14,0:14:42:0,42,438	./.:.:.:.:.	./.:.:.:.:.	0/0:6,0:6:18:0,18,184	0/0:2,0:2:6:0,6,57	./.:.:.:.:.	0/0:7,0:7:21:0,21,215	0/0:3,0:3:6:0,6,75	0/0:4,0:4:12:0,12,124	0/0:5,0:5:15:0,15,148	0/0:2,0:2:6:0,6,59	0/0:3,0:3:6:0,6,64	0/0:2,0:2:6:0,6,58	0/0:5,0:5:12:0,12,123	0/0:3,0:3:9:0,9,95	0/0:2,0:2:6:0,6,67	0/0:5,0:5:15:0,15,157	0/0:2,0:2:6:0,6,61	0/0:7,0:7:21:0,21,211	0/0:7,0:7:21:0,21,218	0/0:2,0:2:6:0,6,57	0/0:4,0:4:12:0,12,129	0/0:2,0:2:6:0,6,63	0/0:3,0:3:9:0,9,95	0/0:4,0:4:12:0,12,120	0/0:2,0:2:6:0,6,63	1/1:0,3:3:9:92,9,0	0/1:4,3:7:74:74,0,102	0/0:10,0:10:30:0,30,312	0/0:1,0:1:3:0,3,29	0/0:1,0:1:3:0,3,31	0/1:2,1:3:22:22,0,56	0/0:7,0:7:21:0,21,215	1/1:0,8:8:24:245,24,0	1/1:0,4:4:12:125,12,0	0/0:3,0:3:9:0,9,97	0/0:9,0:9:27:0,27,290	0/0:6,0:6:18:0,18,181	./.:.:.:.:.	0/0:3,0:3:9:0,9,94	0/0:2,0:2:6:0,6,63	0/0:8,0:8:24:0,24,247	0/0:6,0:6:18:0,18,184	0/0:3,0:3:9:0,9,86	0/0:3,0:3:6:0,6,77	0/0:3,0:3:9:0,9,92	0/0:6,0:6:18:0,18,182	0/0:1,0:1:3:0,3,31	0/0:5,0:5:15:0,15,153	0/0:4,0:4:12:0,12,122	0/0:4,0:4:12:0,12,126	0/0:6,0:6:18:0,18,189	0/0:3,0:3:9:0,9,91	0/0:6,0:6:15:0,15,151	0/0:8,0:8:24:0,24,249	0/0:1,0:1:3:0,3,33	./.:.:.:.:.	1/1:0,3:3:9:97,9,0	./.:.:.:.:.	1/1:0,8:8:24:249,24,0	0/0:7,0:7:21:0,21,226	0/0:3,0:3:9:0,9,91	0/0:3,0:3:9:0,9,92	0/0:3,0:3:9:0,9,95	0/0:3,0:3:9:0,9,95	0/0:3,0:3:9:0,9,93	0/0:5,0:5:9:0,9,108	0/0:8,0:8:24:0,24,245	0/0:3,0:3:9:0,9,95	0/0:3,0:3:9:0,9,95	0/0:2,0:2:6:0,6,63	0/0:2,0:2:6:0,6,63	0/0:3,0:3:9:0,9,97	1/1:0,7:7:21:222,21,0	0/0:1,0:1:3:0,3,31	0/0:9,0:9:24:0,24,254	1/1:0,7:7:21:217,21,0	1/1:0,3:3:9:97,9,0	1/1:0,3:3:9:91,9,0	1/1:0,2:2:6:61,6,0	1/1:0,6:6:15:177,15,0	1/1:0,6:6:18:184,18,0	0/0:1,0:1:3:0,3,30	0/0:2,0:2:3:0,3,45	0/0:4,0:4:6:0,6,89	./.:.:.:.:.	0/0:2,0:2:3:0,3,45	./.:.:.:.:.	0/0:8,0:8:18:0,18,212	0/0:6,0:6:12:0,12,138	0/0:23,0:23:69:0,69,754
chr1	7825226	.	T	A	9802.24	.	AC=112;AF=0.441;AN=254;BaseQRankSum=-4.659;DP=929;Dels=0.00;FS=8.268;HaplotypeScore=0.2004;InbreedingCoeff=0.7672;MLEAC=109;MLEAF=0.429;MQ=57.64;MQ0=0;MQRankSum=1.644;QD=27.00;ReadPosRankSum=4.943	GT:AD:DP:GQ:PL	1/1:0,37:38:99:1165,111,0	1/1:0,10:10:27:288,27,0	0/0:20,0:20:57:0,57,598	1/1:0,27:27:78:804,78,0	0/0:16,0:16:42:0,42,458	1/1:0,12:12:36:370,36,0	0/0:27,0:27:81:0,81,832	0/0:4,0:4:12:0,12,135	1/1:0,1:1:3:27,3,0	1/1:0,15:15:45:461,45,0	1/1:0,4:4:12:123,12,0	0/0:21,0:21:63:0,63,644	0/0:22,0:22:60:0,60,656	./.:.:.:.:.	1/1:0,12:12:36:367,36,0	0/0:28,0:28:75:0,75,809	0/0:19,0:19:57:0,57,594	1/1:0,3:3:9:85,9,0	0/0:12,0:12:27:0,27,318	1/1:0,8:8:24:243,24,0	1/1:0,3:3:9:95,9,0	0/0:12,0:12:33:0,33,353	1/1:0,20:20:60:610,60,0	0/0:23,0:23:66:0,66,702	./.:.:.:.:.	0/0:16,0:16:48:0,48,496	1/1:0,12:12:33:347,33,0	0/0:2,0:2:6:0,6,69	0/0:3,0:3:9:0,9,96	0/0:16,0:16:45:0,45,477	0/0:7,0:7:21:0,21,224	0/0:4,0:4:12:0,12,132	0/0:22,0:22:60:0,60,646	0/0:4,0:4:12:0,12,128	0/0:21,0:21:60:0,60,614	1/1:0,6:6:18:177,18,0	1/1:0,20:20:60:610,60,0	1/1:0,9:9:21:226,21,0	0/0:19,0:19:57:0,57,583	./.:.:.:.:.	0/0:5,0:5:15:0,15,158	0/0:15,0:15:42:0,42,446	1/1:0,9:9:21:242,21,0	0/0:17,0:17:48:0,48,506	1/1:0,17:17:45:485,45,0	0/0:17,0:17:51:0,51,525	0/0:10,0:10:30:0,30,306	0/1:9,1:10:2:2,0,229	0/0:1,0:1:3:0,3,33	1/1:0,7:7:18:196,18,0	1/1:0,1:1:3:29,3,0	1/1:0,2:2:6:60,6,0	1/1:0,9:9:27:275,27,0	1/1:0,1:1:3:30,3,0	0/0:8,0:8:18:0,18,215	0/0:4,0:4:12:0,12,126	0/0:3,0:3:9:0,9,93	0/0:6,0:6:12:0,12,152	1/1:0,3:3:9:93,9,0	0/0:8,0:8:24:0,24,233	0/0:3,0:3:9:0,9,92	0/0:3,0:3:9:0,9,92	0/0:5,0:5:15:0,15,153	0/0:4,0:4:9:0,9,104	0/0:6,0:6:18:0,18,186	1/1:0,2:2:6:59,6,0	0/0:2,0:2:3:0,3,45	0/0:2,0:2:6:0,6,63	./.:.:.:.:.	1/1:0,3:3:9:92,9,0	1/1:0,2:2:6:61,6,0	1/1:0,3:3:9:93,9,0	1/1:0,2:2:6:62,6,0	0/1:1,2:3:24:49,0,24	0/0:4,0:4:12:0,12,124	./.:.:.:.:.	1/1:0,5:5:15:154,15,0	0/0:3,0:3:9:0,9,94	0/0:5,0:5:15:0,15,153	./.:.:.:.:.	1/1:0,5:5:15:152,15,0	./.:.:.:.:.	1/1:0,5:5:15:162,15,0	./.:.:.:.:.	1/1:0,2:2:6:58,6,0	1/1:0,5:5:15:158,15,0	1/1:0,1:1:3:31,3,0	1/1:0,4:5:12:117,12,0	0/0:1,0:1:3:0,3,32	0/0:1,0:1:3:0,3,34	0/0:3,0:3:9:0,9,96	0/0:4,0:4:12:0,12,121	0/0:7,0:7:21:0,21,217	0/0:1,0:1:3:0,3,31	0/0:3,0:3:9:0,9,95	0/0:4,0:4:12:0,12,113	1/1:0,3:3:9:94,9,0	0/0:1,0:1:3:0,3,31	1/1:0,2:2:6:51,6,0	./.:.:.:.:.	0/0:11,0:11:33:0,33,339	0/0:1,0:1:3:0,3,32	0/0:4,0:4:12:0,12,119	1/1:0,4:4:12:122,12,0	1/1:0,1:1:3:32,3,0	1/1:0,5:5:12:136,12,0	1/1:0,4:4:12:127,12,0	1/1:0,6:6:15:150,15,0	1/1:0,1:1:3:31,3,0	1/1:0,5:5:15:148,15,0	1/1:0,5:5:15:156,15,0	1/1:0,1:1:3:31,3,0	1/1:0,2:2:6:58,6,0	0/0:6,0:6:18:0,18,178	0/0:6,0:6:18:0,18,189	0/0:9,0:9:24:0,24,268	0/0:2,0:2:6:0,6,62	1/1:0,4:4:12:120,12,0	0/0:1,0:1:3:0,3,28	1/1:0,3:3:9:90,9,0	0/0:5,0:5:15:0,15,153	0/0:7,0:7:21:0,21,212	1/1:0,2:2:6:60,6,0	1/1:0,7:7:18:198,18,0	1/1:0,1:1:3:29,3,0	./.:.:.:.:.	1/1:0,1:1:3:31,3,0	1/1:0,4:4:12:122,12,0	0/0:2,0:2:6:0,6,62	0/0:6,0:6:9:0,9,120	0/0:2,0:2:3:0,3,45	0/0:2,0:2:3:0,3,45	0/0:4,0:4:6:0,6,89	0/0:4,0:4:9:0,9,105	0/0:2,0:2:3:0,3,45	0/0:2,0:2:3:0,3,45	0/0:13,0:13:39:0,39,438
chr1	7825227	.	G	A	9695.29	.	AC=112;AF=0.438;AN=256;BaseQRankSum=-13.758;DP=933;Dels=0.00;FS=9.381;HaplotypeScore=0.1884;InbreedingCoeff=0.7488;MLEAC=109;MLEAF=0.426;MQ=57.67;MQ0=0;MQRankSum=0.929;QD=27.31;ReadPosRankSum=4.831	GT:AD:DP:GQ:PL	1/1:1,37:38:86:1138,86,0	1/1:0,10:10:27:286,27,0	0/0:21,0:21:60:0,60,644	1/1:0,27:27:78:795,78,0	0/0:16,0:16:42:0,42,481	1/1:0,12:12:36:357,36,0	0/0:27,0:27:81:0,81,851	0/0:4,0:4:12:0,12,136	1/1:0,1:1:3:33,3,0	1/1:0,15:15:45:450,45,0	1/1:0,4:4:12:126,12,0	0/0:21,0:21:63:0,63,667	0/0:23,0:23:63:0,63,682	./.:.:.:.:.	1/1:0,12:12:36:366,36,0	0/0:28,0:28:75:0,75,830	0/0:19,0:19:57:0,57,608	1/1:0,3:3:9:83,9,0	0/0:12,0:12:27:0,27,321	1/1:0,8:8:24:240,24,0	1/1:0,3:3:9:93,9,0	0/0:12,0:12:33:0,33,356	1/1:0,20:20:60:605,60,0	0/0:23,0:23:63:0,63,684	1/1:0,1:1:3:31,3,0	0/0:16,0:16:48:0,48,503	1/1:0,12:12:33:342,33,0	0/0:2,0:2:6:0,6,70	0/0:3,0:3:9:0,9,92	0/0:16,0:16:45:0,45,490	0/0:7,0:7:21:0,21,223	0/0:5,0:5:15:0,15,159	0/0:22,0:22:60:0,60,662	0/0:3,0:3:9:0,9,99	0/0:21,0:21:60:0,60,640	1/1:0,7:7:21:206,21,0	1/1:0,20:20:60:603,60,0	1/1:0,9:9:24:254,24,0	0/0:19,0:19:57:0,57,604	./.:.:.:.:.	0/0:5,0:5:15:0,15,165	0/0:15,0:15:42:0,42,451	1/1:0,9:9:21:237,21,0	0/0:17,0:17:48:0,48,518	1/1:0,17:17:45:480,45,0	0/0:17,0:17:51:0,51,541	0/0:10,0:10:30:0,30,317	0/0:10,1:11:0:0,0,295	0/0:1,0:1:3:0,3,34	1/1:0,7:7:18:194,18,0	1/1:0,1:1:3:29,3,0	1/1:0,2:2:6:59,6,0	1/1:0,9:9:27:269,27,0	1/1:0,1:1:3:30,3,0	0/0:8,0:8:18:0,18,220	0/0:4,0:4:12:0,12,131	0/0:3,0:3:9:0,9,94	0/0:6,0:6:12:0,12,154	1/1:0,3:3:9:95,9,0	0/0:8,0:8:24:0,24,252	0/0:3,0:3:9:0,9,94	0/0:3,0:3:9:0,9,95	0/0:5,0:5:15:0,15,148	0/0:4,0:4:9:0,9,107	0/0:6,0:6:18:0,18,189	1/1:0,2:2:6:58,6,0	0/0:2,0:2:3:0,3,45	0/0:2,0:2:6:0,6,64	./.:.:.:.:.	1/1:0,3:3:9:91,9,0	1/1:0,2:2:6:59,6,0	1/1:0,3:3:9:93,9,0	1/1:0,2:2:6:62,6,0	0/1:1,2:3:23:49,0,23	0/0:4,0:4:12:0,12,130	./.:.:.:.:.	1/1:0,5:5:15:151,15,0	0/0:3,0:3:9:0,9,94	0/0:5,0:5:15:0,15,159	./.:.:.:.:.	1/1:0,5:5:15:149,15,0	./.:.:.:.:.	1/1:0,5:5:15:157,15,0	./.:.:.:.:.	1/1:0,2:2:6:58,6,0	1/1:0,5:5:15:160,15,0	1/1:0,1:1:3:31,3,0	0/1:1,4:5:14:83,0,14	0/0:1,0:1:3:0,3,32	0/0:1,0:1:3:0,3,36	0/0:3,0:3:9:0,9,97	0/0:4,0:4:12:0,12,126	0/0:7,0:7:21:0,21,216	0/0:1,0:1:3:0,3,31	0/0:3,0:3:9:0,9,94	0/0:4,0:4:9:0,9,99	1/1:1,2:3:6:60,6,0	0/0:1,0:1:3:0,3,27	1/1:0,2:2:6:52,6,0	./.:.:.:.:.	0/0:11,0:11:33:0,33,360	0/0:1,0:1:3:0,3,34	0/0:4,0:4:12:0,12,126	1/1:0,4:4:12:120,12,0	1/1:0,1:1:3:32,3,0	1/1:0,5:5:12:138,12,0	1/1:0,4:4:12:126,12,0	1/1:0,6:6:15:148,15,0	1/1:0,1:1:3:30,3,0	1/1:0,5:5:15:145,15,0	1/1:0,5:5:15:153,15,0	1/1:0,1:1:3:31,3,0	1/1:0,2:2:6:57,6,0	0/0:6,0:6:18:0,18,186	0/0:6,0:6:18:0,18,197	0/0:9,0:9:24:0,24,271	0/0:2,0:2:6:0,6,67	1/1:0,4:4:12:118,12,0	0/0:1,0:1:3:0,3,32	1/1:0,3:3:9:89,9,0	0/0:5,0:5:15:0,15,158	0/0:7,0:7:21:0,21,215	1/1:0,2:2:6:59,6,0	1/1:0,7:7:18:193,18,0	1/1:0,1:1:3:29,3,0	./.:.:.:.:.	1/1:0,1:1:3:31,3,0	1/1:0,4:4:12:122,12,0	0/0:2,0:2:6:0,6,65	0/0:5,1:6:9:0,9,122	0/0:2,0:2:3:0,3,45	0/0:2,0:2:3:0,3,45	0/0:4,0:4:6:0,6,89	0/0:4,0:4:9:0,9,107	0/0:2,0:2:3:0,3,45	0/0:2,0:2:3:0,3,45	0/0:12,0:12:36:0,36,411
chr1	7825228	.	C	A	9819.19	.	AC=112;AF=0.438;AN=256;BaseQRankSum=1.484;DP=927;Dels=0.00;FS=8.830;HaplotypeScore=0.1652;InbreedingCoeff=0.7348;MLEAC=108;MLEAF=0.422;MQ=57.68;MQ0=0;MQRankSum=1.231;QD=26.98;ReadPosRankSum=4.428	GT:AD:DP:GQ:PL	1/1:0,37:37:99:1166,111,0	1/1:0,10:10:27:287,27,0	0/0:19,0:19:54:0,54,560	1/1:0,27:27:78:803,78,0	0/0:16,0:16:42:0,42,465	1/1:0,12:12:36:368,36,0	0/0:27,0:27:81:0,81,805	0/0:4,0:4:12:0,12,127	1/1:0,1:1:3:33,3,0	1/1:0,15:15:45:460,45,0	1/1:0,4:4:12:126,12,0	0/0:21,0:21:63:0,63,629	0/0:22,0:22:60:0,60,636	./.:.:.:.:.	1/1:0,12:12:36:369,36,0	0/0:27,0:27:72:0,72,766	0/0:18,1:19:25:0,25,515	1/1:0,3:3:9:84,9,0	0/0:12,0:12:27:0,27,313	1/1:0,8:8:24:241,24,0	1/1:0,3:3:9:96,9,0	0/0:12,0:12:30:0,30,308	1/1:0,20:20:60:614,60,0	0/0:23,0:23:66:0,66,687	1/1:0,1:1:3:29,3,0	0/0:16,0:16:48:0,48,485	1/1:0,12:12:33:341,33,0	0/0:2,0:2:6:0,6,68	0/0:3,0:3:9:0,9,93	0/0:16,0:16:45:0,45,471	0/0:7,0:7:21:0,21,219	0/0:6,0:6:18:0,18,182	0/0:22,0:22:54:0,54,584	0/0:4,0:4:12:0,12,120	0/0:21,0:21:60:0,60,617	1/1:0,7:7:21:210,21,0	1/1:0,20:20:60:607,60,0	1/1:0,9:9:24:254,24,0	0/0:19,0:19:57:0,57,579	./.:.:.:.:.	0/0:5,0:5:15:0,15,158	0/0:15,0:15:39:0,39,410	1/1:0,9:9:21:243,21,0	0/0:16,0:17:45:0,45,456	1/1:0,17:17:45:480,45,0	0/0:16,0:17:48:0,48,480	0/0:10,0:10:30:0,30,310	0/1:9,1:10:1:1,0,248	0/0:1,0:1:3:0,3,34	1/1:0,7:7:18:195,18,0	1/1:0,1:1:3:30,3,0	1/1:0,2:2:6:60,6,0	1/1:0,9:9:27:272,27,0	1/1:0,1:1:3:31,3,0	0/0:8,0:8:18:0,18,216	0/0:4,0:4:12:0,12,126	0/0:3,0:3:9:0,9,94	0/0:6,0:6:12:0,12,151	1/1:0,3:3:9:94,9,0	0/0:8,0:8:24:0,24,237	0/0:3,0:3:9:0,9,89	0/0:3,0:3:9:0,9,92	0/0:5,0:5:15:0,15,143	0/0:4,0:4:9:0,9,105	0/0:6,0:6:18:0,18,181	1/1:0,2:2:6:58,6,0	0/0:2,0:2:3:0,3,45	0/0:2,0:2:6:0,6,62	./.:.:.:.:.	1/1:0,3:3:9:93,9,0	1/1:0,2:2:6:60,6,0	1/1:0,3:3:9:96,9,0	1/1:0,2:2:6:61,6,0	0/1:1,2:3:19:49,0,19	0/0:4,0:4:12:0,12,122	./.:.:.:.:.	1/1:0,5:5:15:150,15,0	0/0:3,0:3:9:0,9,91	0/0:5,0:5:15:0,15,152	./.:.:.:.:.	1/1:0,5:5:15:150,15,0	./.:.:.:.:.	1/1:0,5:5:15:162,15,0	./.:.:.:.:.	1/1:0,2:2:6:60,6,0	1/1:0,5:5:15:162,15,0	1/1:0,1:1:3:31,3,0	0/1:1,4:5:12:108,0,12	0/0:1,0:1:3:0,3,31	0/0:1,0:1:3:0,3,33	0/0:3,0:3:9:0,9,92	0/0:4,0:4:12:0,12,123	0/0:6,0:6:18:0,18,182	0/0:1,0:1:3:0,3,30	0/0:3,0:3:9:0,9,90	0/0:4,0:4:12:0,12,119	0/1:1,2:3:13:51,0,13	0/0:1,0:1:3:0,3,22	1/1:0,2:2:3:31,3,0	./.:.:.:.:.	0/0:11,0:11:33:0,33,342	0/0:1,0:1:3:0,3,33	0/0:3,0:3:9:0,9,93	1/1:0,4:4:12:121,12,0	1/1:0,1:1:3:31,3,0	1/1:0,5:5:12:136,12,0	1/1:0,4:4:12:129,12,0	1/1:0,6:6:15:150,15,0	1/1:0,1:1:3:31,3,0	1/1:0,5:5:15:147,15,0	1/1:0,5:5:15:155,15,0	1/1:0,1:1:3:32,3,0	1/1:0,2:2:6:59,6,0	0/0:6,0:6:18:0,18,178	0/0:6,0:6:18:0,18,191	0/0:9,0:9:24:0,24,265	0/0:2,0:2:6:0,6,64	1/1:0,4:4:12:118,12,0	0/0:1,0:1:3:0,3,32	1/1:0,3:3:9:90,9,0	0/0:5,0:5:15:0,15,148	0/0:7,0:7:21:0,21,210	1/1:0,2:2:6:63,6,0	1/1:0,7:7:18:193,18,0	1/1:0,1:1:3:30,3,0	./.:.:.:.:.	1/1:0,1:1:3:31,3,0	1/1:0,4:4:12:124,12,0	0/0:2,0:2:6:0,6,61	0/0:6,0:6:9:0,9,134	0/0:2,0:2:3:0,3,45	0/0:2,0:2:3:0,3,45	0/0:4,0:4:6:0,6,89	0/0:4,0:4:9:0,9,104	0/0:2,0:2:3:0,3,45	0/0:2,0:2:3:0,3,45	0/0:12,0:12:36:0,36,391
chr1	7825263	.	C	T	3706.06	.	AC=48;AF=0.182;AN=264;BaseQRankSum=-9.106;DP=1033;Dels=0.00;FS=6.406;HaplotypeScore=0.2044;InbreedingCoeff=0.6621;MLEAC=45;MLEAF=0.170;MQ=58.11;MQ0=0;MQRankSum=3.309;QD=24.07;ReadPosRankSum=0.805	GT:AD:DP:GQ:PL	0/0:58,0:58:99:0,168,1848	1/1:0,15:15:36:410,36,0	0/0:15,0:15:45:0,45,486	0/0:38,0:38:99:0,105,1156	0/0:16,0:16:45:0,45,492	1/1:0,17:17:51:522,51,0	0/0:22,0:22:63:0,63,684	0/0:5,0:5:15:0,15,161	0/0:5,0:5:15:0,15,167	0/0:18,0:18:54:0,54,570	0/0:3,0:3:9:0,9,91	0/0:17,0:17:45:0,45,515	0/0:14,0:14:36:0,36,408	0/0:1,0:1:3:0,3,35	0/0:18,0:18:51:0,51,548	0/0:25,0:25:66:0,66,753	0/0:20,0:20:60:0,60,640	0/0:5,0:5:15:0,15,148	0/0:13,0:13:36:0,36,393	0/0:11,0:11:33:0,33,353	0/0:4,0:4:12:0,12,122	0/0:15,0:15:39:0,39,441	0/0:25,0:25:72:0,72,797	0/0:20,0:20:60:0,60,632	1/1:0,2:2:6:64,6,0	0/0:15,0:15:45:0,45,479	1/1:0,16:16:45:476,45,0	0/0:4,0:4:12:0,12,142	0/1:5,1:6:14:14,0,154	0/0:19,0:19:54:0,54,585	0/0:12,0:12:36:0,36,390	0/0:5,0:5:15:0,15,161	0/0:22,0:22:57:0,57,653	0/0:5,0:5:15:0,15,166	0/0:21,0:21:63:0,63,693	1/1:0,6:6:18:174,18,0	0/0:21,0:21:60:0,60,645	0/0:11,0:11:30:0,30,332	0/0:15,0:15:45:0,45,472	1/1:0,4:4:12:125,12,0	0/1:6,1:7:11:11,0,175	0/0:20,0:20:57:0,57,618	0/0:13,0:13:33:0,33,372	0/0:14,0:14:39:0,39,429	0/0:16,0:16:48:0,48,515	0/0:18,0:18:54:0,54,574	0/0:11,0:11:33:0,33,362	0/0:10,0:10:27:0,27,294	0/0:1,0:1:3:0,3,33	0/0:7,0:7:15:0,15,189	0/0:1,0:1:3:0,3,33	0/0:1,0:1:3:0,3,33	0/0:8,0:8:24:0,24,263	1/1:0,1:1:3:32,3,0	0/0:2,0:2:6:0,6,64	0/0:5,0:5:15:0,15,164	0/0:4,0:4:12:0,12,134	0/0:3,0:3:9:0,9,96	0/0:3,0:3:9:0,9,95	0/0:7,0:7:21:0,21,229	0/0:6,0:6:18:0,18,191	0/0:4,0:4:12:0,12,130	0/0:4,0:4:12:0,12,125	0/0:4,0:4:9:0,9,112	0/0:5,0:5:15:0,15,159	0/0:3,0:3:9:0,9,100	0/0:2,0:2:3:0,3,45	0/0:5,0:5:12:0,12,143	./.:.:.:.:.	1/1:0,4:4:12:123,12,0	1/1:0,3:3:9:93,9,0	1/1:0,2:2:6:60,6,0	0/0:2,0:2:6:0,6,63	0/0:1,0:1:3:0,3,31	0/0:4,0:4:12:0,12,122	0/0:4,0:4:12:0,12,126	1/1:0,7:7:21:222,21,0	0/0:4,0:4:12:0,12,128	0/0:2,0:2:6:0,6,68	0/0:3,0:3:9:0,9,90	0/0:6,0:6:15:0,15,176	./.:.:.:.:.	0/0:7,0:7:21:0,21,233	0/0:5,0:5:15:0,15,163	1/1:0,2:2:6:61,6,0	1/1:0,5:5:15:161,15,0	1/1:0,2:2:6:60,6,0	1/1:0,6:6:18:177,18,0	0/0:1,0:1:3:0,3,32	0/0:4,0:4:12:0,12,135	0/0:3,0:3:9:0,9,98	0/0:5,0:5:12:0,12,141	0/0:7,0:7:21:0,21,222	./.:.:.:.:.	0/0:1,0:1:3:0,3,32	0/0:5,0:5:12:0,12,132	1/1:0,4:4:12:124,12,0	0/0:2,0:2:6:0,6,63	1/1:0,3:3:9:91,9,0	./.:.:.:.:.	0/0:8,0:8:24:0,24,265	./.:.:.:.:.	0/0:3,0:3:9:0,9,94	0/0:4,0:4:12:0,12,131	0/0:1,0:1:3:0,3,32	0/0:4,0:4:12:0,12,125	1/1:0,5:5:15:157,15,0	1/1:0,9:9:24:244,24,0	0/1:1,4:5:19:111,0,19	1/1:0,8:8:24:247,24,0	1/1:0,6:6:18:183,18,0	0/1:1,4:5:20:110,0,20	0/0:5,0:5:15:0,15,162	0/0:4,0:4:12:0,12,132	0/0:3,0:3:9:0,9,95	0/0:6,0:6:15:0,15,170	0/0:4,0:4:12:0,12,130	1/1:0,4:4:12:125,12,0	0/0:2,0:2:6:0,6,63	0/0:5,0:5:12:0,12,141	0/0:6,0:6:18:0,18,189	0/0:10,0:10:30:0,30,314	0/0:6,0:6:18:0,18,191	0/0:5,0:5:12:0,12,145	0/0:3,0:3:6:0,6,77	0/0:3,0:3:9:0,9,90	0/0:2,0:2:6:0,6,64	0/0:4,0:4:12:0,12,134	0/0:2,0:2:6:0,6,63	0/0:5,0:6:9:0,9,122	0/0:2,0:2:3:0,3,45	0/0:2,0:2:3:0,3,45	0/0:2,0:2:3:0,3,45	0/0:4,0:4:9:0,9,108	0/0:2,0:2:3:0,3,45	0/0:2,0:2:3:0,3,45	0/0:8,0:8:24:0,24,254
chr1	7826209	.	A	G	2449.78	.	AC=45;AF=0.180;AN=250;BaseQRankSum=1.150;DP=724;Dels=0.00;FS=3.691;HaplotypeScore=0.0591;InbreedingCoeff=0.5906;MLEAC=39;MLEAF=0.156;MQ=59.75;MQ0=0;MQRankSum=1.770;QD=23.78;ReadPosRankSum=-1.401	GT:AD:DP:GQ:PL	0/0:40,0:40:99:0,120,1198	1/1:0,15:15:42:448,42,0	0/0:12,0:12:36:0,36,364	0/0:28,0:28:84:0,84,844	0/0:13,0:13:39:0,39,390	1/1:0,14:14:42:421,42,0	0/0:7,0:7:21:0,21,207	0/0:2,0:2:6:0,6,63	0/0:3,0:3:9:0,9,95	0/0:22,0:22:66:0,66,661	./.:.:.:.:.	0/0:9,0:9:24:0,24,255	0/0:12,0:12:33:0,33,346	./.:.:.:.:.	0/0:22,0:22:66:0,66,673	0/0:12,0:12:36:0,36,362	0/0:10,0:10:30:0,30,311	0/0:4,0:4:12:0,12,129	0/0:4,0:4:9:0,9,107	0/0:3,0:3:6:0,6,74	0/0:1,0:1:3:0,3,32	0/0:5,0:5:15:0,15,157	0/0:13,0:13:39:0,39,404	0/0:9,0:9:27:0,27,267	1/1:0,2:2:6:65,6,0	0/0:11,0:11:33:0,33,336	1/1:0,13:13:39:395,39,0	0/0:4,0:4:12:0,12,130	0/0:2,0:2:3:0,3,30	0/0:11,0:11:33:0,33,345	0/0:2,0:2:6:0,6,57	0/0:5,0:5:15:0,15,159	0/0:9,0:9:27:0,27,268	0/1:1,1:2:25:25,0,26	0/0:9,0:9:27:0,27,281	1/1:0,3:3:9:99,9,0	0/0:6,0:6:18:0,18,185	0/0:7,0:7:21:0,21,204	0/0:11,0:11:33:0,33,345	1/1:0,1:1:3:30,3,0	0/1:2,1:3:24:24,0,52	0/0:11,0:11:33:0,33,335	0/0:17,0:17:48:0,48,501	0/0:9,0:9:27:0,27,275	0/0:13,0:13:36:0,36,377	0/0:17,0:17:45:0,45,478	0/0:6,0:6:18:0,18,183	0/0:4,0:4:12:0,12,128	0/0:2,0:2:6:0,6,59	0/0:6,0:6:18:0,18,185	0/0:1,0:1:3:0,3,33	0/0:4,0:4:12:0,12,122	0/0:2,0:2:6:0,6,59	1/1:0,4:4:12:126,12,0	0/0:5,0:5:15:0,15,156	0/0:1,0:1:3:0,3,28	0/0:4,0:4:12:0,12,118	0/0:1,0:1:3:0,3,31	0/0:3,0:3:9:0,9,92	0/0:3,0:3:9:0,9,89	./.:.:.:.:.	0/0:6,0:6:15:0,15,168	0/0:10,0:10:30:0,30,306	0/0:4,0:4:12:0,12,126	0/0:4,0:4:12:0,12,122	0/0:3,0:3:9:0,9,89	0/0:2,0:2:6:0,6,58	0/0:8,0:8:24:0,24,239	0/0:1,0:1:3:0,3,32	./.:.:.:.:.	1/1:0,2:2:6:63,6,0	./.:.:.:.:.	0/0:2,0:2:6:0,6,61	0/0:2,0:2:6:0,6,57	0/0:5,0:5:9:0,9,119	0/0:3,0:3:9:0,9,89	1/1:0,3:3:9:93,9,0	0/0:1,0:1:3:0,3,32	./.:.:.:.:.	0/0:4,0:4:12:0,12,118	./.:.:.:.:.	0/0:1,0:1:3:0,3,30	0/0:6,0:6:18:0,18,187	0/0:5,0:5:15:0,15,151	1/1:0,2:2:6:62,6,0	1/1:0,5:5:15:151,15,0	1/1:0,3:3:9:92,9,0	1/1:0,1:1:3:31,3,0	0/0:4,0:4:12:0,12,122	0/1:6,1:7:12:12,0,174	0/0:1,0:1:3:0,3,30	./.:.:.:.:.	0/0:6,0:6:18:0,18,184	0/0:1,0:1:3:0,3,31	./.:.:.:.:.	0/0:2,0:2:6:0,6,61	1/1:0,2:2:6:62,6,0	./.:.:.:.:.	./.:.:.:.:.	0/0:3,0:3:9:0,9,87	0/0:2,0:2:6:0,6,63	0/0:2,0:2:6:0,6,60	0/0:1,0:1:3:0,3,32	0/0:5,0:5:15:0,15,151	0/0:2,0:2:6:0,6,60	0/0:1,0:1:3:0,3,31	1/1:0,3:3:9:97,9,0	1/1:0,5:5:15:154,15,0	1/1:0,4:4:12:126,12,0	1/1:0,1:1:3:31,3,0	1/1:0,1:1:3:30,3,0	1/1:0,4:4:12:130,12,0	0/0:7,0:7:21:0,21,215	0/0:6,0:6:18:0,18,182	0/0:5,0:5:15:0,15,154	0/0:5,0:5:15:0,15,153	0/0:6,0:6:18:0,18,189	1/1:0,3:3:9:91,9,0	0/0:3,0:3:9:0,9,92	0/0:1,0:1:3:0,3,32	0/0:3,0:3:9:0,9,92	0/0:8,0:8:24:0,24,237	0/0:4,0:4:12:0,12,122	0/0:2,0:2:6:0,6,65	0/0:3,0:3:9:0,9,88	0/0:2,0:2:6:0,6,62	0/0:5,0:5:12:0,12,136	0/0:2,0:2:6:0,6,59	0/0:1,0:1:3:0,3,29	./.:.:.:.:.	0/0:2,0:2:3:0,3,45	0/0:2,0:2:6:0,6,62	0/0:3,0:3:6:0,6,74	0/0:3,0:3:6:0,6,77	0/0:4,0:4:6:0,6,75	0/0:3,0:3:6:0,6,76	0/0:27,0:27:81:0,81,904
chr1	7844911	.	T	G	7051.54	.	AC=80;AF=0.308;AN=260;BaseQRankSum=-0.135;DP=1016;Dels=0.00;FS=1.479;HaplotypeScore=0.2106;InbreedingCoeff=0.7181;MLEAC=73;MLEAF=0.281;MQ=43.29;MQ0=1;MQRankSum=1.413;QD=25.37;ReadPosRankSum=-0.178	GT:AD:DP:GQ:PL	0/0:41,0:41:99:0,111,1220	0/0:20,0:20:54:0,54,586	0/0:16,0:16:36:0,36,406	0/0:33,1:34:78:0,78,820	0/0:14,0:14:33:0,33,342	0/0:18,0:18:39:0,39,403	1/1:0,39:39:93:1008,93,0	1/1:0,3:3:9:88,9,0	0/0:1,0:1:3:0,3,34	0/0:17,0:17:45:0,45,484	0/0:1,0:1:3:0,3,29	0/0:27,0:28:72:0,72,756	1/1:0,18:18:48:503,48,0	./.:.:.:.:.	0/0:21,0:21:48:0,48,511	1/1:0,23:23:60:647,60,0	1/1:0,21:21:54:577,54,0	0/0:2,0:2:6:0,6,61	0/0:7,0:7:15:0,15,158	0/0:16,0:16:45:0,45,465	0/0:4,0:4:12:0,12,130	0/0:18,0:18:42:0,42,482	0/0:20,0:20:51:0,51,553	0/0:23,0:23:54:0,54,607	0/0:2,0:2:6:0,6,63	0/0:18,0:18:51:0,51,538	0/0:6,0:6:15:0,15,158	1/1:0,5:5:15:153,15,0	0/1:1,1:2:19:29,0,19	1/1:0,29:29:81:877,81,0	1/1:0,6:6:18:189,18,0	1/1:0,2:2:6:69,6,0	1/1:0,12:12:21:243,21,0	1/1:0,2:2:6:66,6,0	0/0:18,0:18:39:0,39,428	0/0:4,0:4:12:0,12,106	0/0:21,0:21:48:0,48,531	0/0:16,0:16:45:0,45,484	1/1:0,18:18:48:498,48,0	0/0:4,0:4:12:0,12,124	1/1:0,2:2:3:32,3,0	1/1:0,11:11:30:334,30,0	0/0:16,0:16:45:0,45,462	0/0:16,0:16:39:0,39,429	0/0:15,0:15:36:0,36,396	0/0:29,0:29:75:0,75,819	0/0:14,0:14:42:0,42,428	0/1:4,1:5:18:18,0,113	1/1:0,2:2:6:66,6,0	0/0:5,0:5:12:0,12,121	0/0:3,0:3:6:0,6,76	0/0:4,0:4:9:0,9,93	0/0:5,0:5:12:0,12,144	./.:.:.:.:.	0/0:5,0:5:15:0,15,161	1/1:0,6:6:18:194,18,0	0/0:4,0:4:9:0,9,96	0/0:6,0:6:15:0,15,155	0/0:2,0:2:6:0,6,64	0/0:1,0:1:3:0,3,31	1/1:0,5:5:12:136,12,0	1/1:0,1:1:3:30,3,0	1/1:0,6:6:18:188,18,0	1/1:0,6:6:15:161,15,0	1/1:0,5:5:12:124,12,0	0/0:4,0:4:9:0,9,97	0/0:5,0:5:12:0,12,125	1/1:0,7:7:21:214,21,0	1/1:0,2:2:3:45,3,0	0/0:4,0:4:12:0,12,122	0/0:5,0:5:12:0,12,139	0/0:3,0:3:9:0,9,94	0/0:2,0:2:6:0,6,57	0/0:3,0:3:9:0,9,97	0/0:3,0:3:9:0,9,97	0/0:2,0:2:3:0,3,31	0/0:2,0:2:6:0,6,62	0/0:2,0:2:6:0,6,66	./.:.:.:.:.	0/0:3,0:3:9:0,9,94	0/0:2,0:2:3:0,3,33	./.:.:.:.:.	0/0:1,0:1:3:0,3,30	0/0:2,0:2:6:0,6,62	0/0:5,0:5:12:0,12,130	0/0:8,0:8:24:0,24,254	0/0:3,0:3:9:0,9,97	0/0:2,0:2:6:0,6,62	1/1:0,1:1:3:31,3,0	1/1:0,1:1:3:33,3,0	1/1:0,2:2:6:63,6,0	1/1:0,6:6:15:159,15,0	1/1:0,2:2:6:64,6,0	1/1:1,4:5:12:126,12,0	1/1:0,2:2:6:63,6,0	1/1:0,4:4:12:127,12,0	0/0:1,0:1:3:0,3,32	1/1:0,2:2:6:64,6,0	0/0:4,0:4:9:0,9,94	./.:.:.:.:.	1/1:0,2:2:6:65,6,0	1/1:0,4:4:12:121,12,0	1/1:0,2:2:6:63,6,0	0/0:1,0:1:3:0,3,30	0/0:5,0:5:12:0,12,130	0/0:3,0:3:9:0,9,96	0/0:4,0:4:12:0,12,123	0/0:7,0:7:18:0,18,183	./.:.:.:.:.	0/0:4,0:4:12:0,12,123	0/0:4,0:4:9:0,9,95	./.:.:.:.:.	0/0:3,0:3:9:0,9,93	1/1:0,2:2:3:31,3,0	1/1:0,1:1:3:32,3,0	1/1:0,1:1:3:32,3,0	1/1:0,3:3:6:64,6,0	0/0:12,0:12:33:0,33,337	0/0:4,0:4:12:0,12,125	0/0:4,0:4:9:0,9,92	0/0:6,0:6:15:0,15,156	0/0:11,0:11:24:0,24,259	0/0:5,0:5:12:0,12,142	0/0:1,0:1:3:0,3,32	0/0:4,0:4:6:0,6,61	0/0:5,0:5:12:0,12,122	0/0:6,0:6:15:0,15,158	0/0:4,0:4:9:0,9,93	0/0:6,0:6:12:0,12,126	0/0:4,0:4:6:0,6,89	0/0:6,0:6:9:0,9,134	0/0:2,1:3:3:0,3,45	0/0:6,0:6:12:0,12,151	0/0:9,0:9:18:0,18,231	0/0:4,0:5:6:0,6,89	0/0:6,0:6:9:0,9,134	0/0:19,0:19:57:0,57,653
chr1	7845582	.	C	T	9322.43	.	AC=104;AF=0.437;AN=238;BaseQRankSum=2.126;DP=909;Dels=0.00;FS=2.816;HaplotypeScore=0.0898;InbreedingCoeff=0.7202;MLEAC=105;MLEAF=0.441;MQ=36.34;MQ0=47;MQRankSum=-0.872;QD=22.96;ReadPosRankSum=0.355	GT:AD:DP:GQ:PL	1/1:0,54:54:99:1401,132,0	1/1:0,13:13:30:323,30,0	0/0:17,0:17:42:0,42,407	1/1:0,36:36:87:937,87,0	0/0:10,0:10:27:0,27,273	1/1:0,11:11:21:233,21,0	0/0:25,0:25:60:0,60,599	0/0:2,0:2:6:0,6,67	1/1:0,3:3:3:32,3,0	1/1:0,15:15:36:364,36,0	./.:.:.:.:.	0/0:12,0:12:36:0,36,338	0/0:12,0:12:36:0,36,355	./.:.:.:.:.	1/1:0,12:12:30:326,30,0	0/0:27,0:27:66:0,66,672	0/0:24,0:24:66:0,66,664	./.:.:.:.:.	0/0:14,0:14:27:0,27,282	1/1:2,11:13:33:347,33,0	1/1:3,2:5:6:69,6,0	0/0:13,0:13:36:0,36,361	1/1:0,16:16:42:446,42,0	0/0:12,0:12:27:0,27,274	1/1:0,3:3:9:97,9,0	0/0:17,0:17:39:0,39,382	1/1:0,12:12:21:237,21,0	0/0:8,0:8:9:0,9,88	0/0:4,0:4:9:0,9,92	0/0:24,0:24:57:0,57,584	0/0:3,0:3:6:0,6,63	0/0:3,0:3:3:0,3,31	0/0:12,0:12:27:0,27,277	./.:.:.:.:.	0/0:12,0:12:33:0,33,338	./.:.:.:.:.	1/1:0,10:10:21:225,21,0	1/1:1,10:11:30:312,30,0	0/0:11,0:11:33:0,33,321	1/1:0,3:3:9:98,9,0	0/0:6,0:6:9:0,9,97	0/0:8,0:8:21:0,21,224	1/1:0,18:18:42:451,42,0	0/0:18,0:18:42:0,42,412	1/1:3,16:19:45:480,45,0	0/0:19,0:19:48:0,48,490	0/0:13,0:13:27:0,27,282	0/0:2,0:2:3:0,3,30	0/0:1,0:1:3:0,3,30	1/1:2,4:6:12:132,12,0	./.:.:.:.:.	./.:.:.:.:.	1/1:0,1:2:3:32,3,0	1/1:1,3:4:9:97,9,0	0/0:4,0:4:12:0,12,127	0/0:4,0:4:3:0,3,32	0/0:7,0:7:21:0,21,215	0/0:2,0:2:3:0,3,32	./.:.:.:.:.	0/0:5,0:5:9:0,9,97	0/0:4,0:4:12:0,12,115	0/0:3,0:3:9:0,9,93	./.:.:.:.:.	0/0:5,0:5:12:0,12,122	0/0:2,0:2:3:0,3,31	1/1:0,2:2:6:65,6,0	0/0:3,0:3:3:0,3,32	0/0:9,0:9:21:0,21,208	0/0:3,0:3:6:0,6,57	1/1:1,2:3:6:61,6,0	1/1:0,3:3:6:55,6,0	1/1:0,4:4:9:95,9,0	1/1:0,1:1:3:30,3,0	0/0:5,0:5:9:0,9,98	0/0:2,0:2:3:0,3,33	1/1:0,3:3:6:63,6,0	./.:.:.:.:.	0/0:2,0:2:3:0,3,32	0/0:1,0:1:3:0,3,30	1/1:0,7:7:18:195,18,0	./.:.:.:.:.	1/1:0,1:1:3:29,3,0	1/1:1,1:2:3:32,3,0	1/1:0,4:4:12:127,12,0	1/1:0,1:1:3:34,3,0	1/1:0,1:1:3:30,3,0	1/1:0,4:4:12:128,12,0	1/1:1,3:4:9:94,9,0	0/0:3,0:3:6:0,6,60	0/1:6,1:7:19:19,0,84	0/0:3,0:3:6:0,6,63	0/0:3,0:3:6:0,6,63	0/0:4,0:4:9:0,9,92	./.:.:.:.:.	0/0:2,0:2:3:0,3,45	0/0:4,0:4:6:0,6,56	0/1:2,5:7:49:53,0,49	0/0:3,0:3:6:0,6,62	./.:.:.:.:.	0/0:4,0:4:12:0,12,120	0/0:4,0:4:6:0,6,54	0/0:3,0:3:9:0,9,94	0/0:3,0:3:6:0,6,57	1/1:1,1:2:3:31,3,0	./.:.:.:.:.	1/1:0,5:5:15:167,15,0	1/1:0,6:6:12:132,12,0	1/1:0,4:4:3:34,3,0	1/1:0,4:4:9:95,9,0	1/1:0,5:5:12:120,12,0	1/1:0,9:9:18:187,18,0	1/1:0,4:4:9:95,9,0	1/1:0,7:7:21:229,21,0	0/0:2,0:2:6:0,6,61	0/0:3,0:3:3:0,3,33	0/0:3,0:3:9:0,9,91	0/0:1,0:1:3:0,3,24	1/1:1,4:5:12:128,12,0	./.:.:.:.:.	1/1:0,3:3:9:94,9,0	0/0:4,0:4:12:0,12,124	0/0:4,0:4:12:0,12,119	1/1:0,6:6:15:151,15,0	1/1:0,4:4:12:134,12,0	1/1:0,1:1:3:32,3,0	1/1:0,5:5:15:158,15,0	1/1:0,9:9:15:157,15,0	1/1:0,7:7:21:214,21,0	0/0:4,0:4:9:0,9,91	0/0:5,0:5:9:0,9,118	./.:.:.:.:.	0/0:4,0:4:6:0,6,89	0/0:3,0:3:6:0,6,74	0/0:7,0:7:12:0,12,148	./.:.:.:.:.	./.:.:.:.:.	0/0:18,0:18:21:0,21,219
chr1	7851975	.	C	A	2909.07	.	AC=33;AF=0.134;AN=246;BaseQRankSum=-2.765;DP=727;Dels=0.00;FS=6.970;HaplotypeScore=0.1754;InbreedingCoeff=0.5887;MLEAC=30;MLEAF=0.122;MQ=59.34;MQ0=0;MQRankSum=-1.073;QD=25.97;ReadPosRankSum=3.257	GT:AD:DP:GQ:PL	0/0:50,0:50:99:0,150,1571	0/0:17,0:17:45:0,45,493	1/1:0,12:12:33:350,33,0	0/0:23,0:23:69:0,69,704	0/0:15,0:15:42:0,42,459	0/0:7,0:7:21:0,21,214	0/0:8,0:8:24:0,24,255	0/0:1,0:1:3:0,3,32	0/0:3,0:3:9:0,9,85	0/0:15,0:15:45:0,45,461	0/0:1,0:1:3:0,3,33	1/1:0,14:14:39:419,39,0	0/0:13,0:13:39:0,39,414	./.:.:.:.:.	0/0:11,0:11:33:0,33,348	0/0:12,0:12:36:0,36,375	0/0:16,0:16:48:0,48,493	0/0:1,0:1:3:0,3,32	1/1:0,2:2:6:62,6,0	0/0:1,0:1:3:0,3,30	0/0:1,0:1:3:0,3,32	1/1:0,6:6:18:187,18,0	0/0:12,0:12:33:0,33,353	1/1:0,22:22:60:641,60,0	./.:.:.:.:.	0/0:17,0:17:51:0,51,536	0/0:14,0:15:42:0,42,425	0/0:1,0:1:3:0,3,32	./.:.:.:.:.	0/0:8,0:8:24:0,24,246	0/0:1,0:1:3:0,3,33	0/0:3,0:3:9:0,9,90	0/0:7,0:7:21:0,21,218	0/0:4,0:4:12:0,12,130	0/0:6,0:6:18:0,18,182	0/0:3,0:3:9:0,9,98	0/0:9,0:9:27:0,27,288	0/0:12,0:12:33:0,33,361	0/0:8,0:8:24:0,24,252	0/0:2,0:2:6:0,6,63	0/0:3,0:3:9:0,9,99	0/0:8,0:8:24:0,24,250	0/0:20,0:20:54:0,54,585	1/1:0,11:11:33:340,33,0	0/0:14,0:14:39:0,39,417	0/0:7,0:7:21:0,21,219	1/1:0,9:9:27:274,27,0	0/1:1,1:2:26:26,0,26	./.:.:.:.:.	0/0:2,0:2:6:0,6,61	0/0:4,0:4:12:0,12,124	0/0:2,0:2:6:0,6,62	0/0:4,0:4:12:0,12,122	0/0:5,0:5:15:0,15,153	1/1:0,3:3:9:95,9,0	./.:.:.:.:.	./.:.:.:.:.	1/1:0,11:11:33:333,33,0	0/0:3,0:3:9:0,9,95	1/1:0,1:1:3:31,3,0	0/0:2,0:2:6:0,6,65	0/0:1,0:1:3:0,3,32	0/0:7,0:7:21:0,21,220	0/0:4,0:4:12:0,12,125	0/0:2,0:2:6:0,6,63	0/0:6,0:6:18:0,18,189	1/1:0,2:2:6:54,6,0	0/0:5,0:5:15:0,15,165	0/0:2,0:2:6:0,6,63	0/0:2,0:2:6:0,6,64	0/0:1,0:1:3:0,3,26	0/0:7,0:7:21:0,21,222	0/0:3,0:3:9:0,9,98	./.:.:.:.:.	0/0:4,0:4:12:0,12,115	0/0:3,0:3:9:0,9,95	0/0:3,0:3:9:0,9,99	0/0:6,0:6:15:0,15,172	./.:.:.:.:.	0/0:5,0:5:15:0,15,151	0/0:1,0:1:3:0,3,32	./.:.:.:.:.	0/0:3,0:3:9:0,9,97	0/0:2,0:2:6:0,6,61	0/0:3,0:3:9:0,9,89	0/0:1,0:1:3:0,3,31	0/0:1,0:1:3:0,3,32	0/0:2,0:2:6:0,6,61	./.:.:.:.:.	0/0:1,0:1:3:0,3,33	0/0:3,0:3:9:0,9,90	0/0:4,0:4:12:0,12,124	./.:.:.:.:.	0/0:2,0:2:6:0,6,61	0/0:5,0:5:15:0,15,160	0/0:3,0:3:9:0,9,100	0/0:3,0:3:9:0,9,92	0/0:4,0:4:9:0,9,108	0/0:1,0:1:3:0,3,30	./.:.:.:.:.	0/0:1,0:1:3:0,3,34	0/0:2,0:2:6:0,6,59	0/0:3,0:3:9:0,9,92	0/0:2,0:2:6:0,6,67	0/0:3,0:3:9:0,9,92	0/0:7,0:7:21:0,21,225	0/0:3,0:3:9:0,9,98	0/0:9,0:9:27:0,27,276	0/0:4,0:4:12:0,12,128	0/0:4,0:4:12:0,12,122	0/0:4,0:4:12:0,12,122	0/0:4,0:4:12:0,12,129	0/0:8,0:8:24:0,24,251	0/0:3,0:3:9:0,9,95	0/0:3,0:3:9:0,9,97	0/0:5,0:5:15:0,15,158	0/0:3,0:3:9:0,9,92	0/0:2,0:2:6:0,6,61	0/0:3,0:3:9:0,9,92	0/0:1,0:1:3:0,3,31	0/0:8,0:8:24:0,24,247	0/0:2,0:2:6:0,6,62	0/0:6,0:6:18:0,18,194	0/0:2,0:2:6:0,6,63	0/0:3,0:3:9:0,9,94	0/0:4,0:4:12:0,12,126	0/0:4,0:4:12:0,12,123	0/0:2,0:2:6:0,6,62	1/1:0,3:3:9:90,9,0	1/1:0,3:3:6:75,6,0	./.:.:.:.:.	0/0:4,0:4:9:0,9,105	./.:.:.:.:.	1/1:0,4:4:9:106,9,0	1/1:0,4:4:9:106,9,0	1/1:0,3:3:6:76,6,0	0/0:27,1:28:81:0,81,901
chr1	7852005	.	G	T	4465.69	.	AC=65;AF=0.260;AN=250;BaseQRankSum=-3.724;DP=787;Dels=0.00;FS=2.712;HaplotypeScore=0.1741;InbreedingCoeff=0.6867;MLEAC=59;MLEAF=0.236;MQ=59.53;MQ0=0;MQRankSum=-0.108;QD=26.27;ReadPosRankSum=-0.060	GT:AD:DP:GQ:PL	0/0:61,0:61:99:0,183,2013	0/0:15,0:15:45:0,45,487	0/0:12,0:12:33:0,33,377	0/0:28,0:28:84:0,84,898	0/0:18,0:18:51:0,51,554	0/0:4,0:4:12:0,12,126	0/0:9,0:9:27:0,27,282	1/1:0,1:1:3:32,3,0	0/0:3,0:3:6:0,6,65	0/0:18,0:18:48:0,48,517	0/0:1,0:1:3:0,3,34	0/0:16,0:16:45:0,45,490	1/1:0,15:15:45:468,45,0	./.:.:.:.:.	0/0:16,0:16:48:0,48,520	1/1:0,12:12:36:367,36,0	1/1:0,18:18:54:555,54,0	0/0:1,0:1:3:0,3,32	0/0:2,0:2:6:0,6,61	0/0:1,0:1:3:0,3,34	0/0:1,0:1:3:0,3,35	0/0:7,0:7:21:0,21,229	0/0:18,0:18:51:0,51,555	0/0:18,0:18:51:0,51,572	0/0:1,0:1:3:0,3,33	0/0:16,0:16:48:0,48,489	0/0:15,0:15:42:0,42,459	1/1:0,1:1:3:32,3,0	./.:.:.:.:.	1/1:0,12:12:36:371,36,0	1/1:0,1:1:3:34,3,0	1/1:0,4:4:12:128,12,0	0/1:9,3:12:58:58,0,256	1/1:0,1:1:3:33,3,0	0/0:10,0:10:30:0,30,311	0/0:2,0:2:6:0,6,63	0/0:12,0:12:36:0,36,379	0/0:14,0:14:36:0,36,399	1/1:0,9:9:27:280,27,0	0/0:1,0:1:3:0,3,32	1/1:0,2:2:6:63,6,0	1/1:0,12:12:36:379,36,0	0/0:21,0:21:48:0,48,582	0/0:16,0:16:48:0,48,518	0/0:10,0:10:27:0,27,300	0/0:8,0:8:21:0,21,238	0/0:8,0:8:24:0,24,252	0/0:3,0:3:9:0,9,97	./.:.:.:.:.	0/0:3,0:3:9:0,9,98	0/0:3,0:3:9:0,9,93	0/0:3,0:3:9:0,9,97	0/0:6,0:6:18:0,18,192	0/0:6,0:6:18:0,18,186	0/0:7,0:7:21:0,21,220	./.:.:.:.:.	./.:.:.:.:.	0/0:8,0:8:24:0,24,250	0/0:2,0:2:6:0,6,67	0/0:4,0:4:12:0,12,132	1/1:0,2:2:6:62,6,0	1/1:0,1:1:3:33,3,0	1/1:0,11:11:33:342,33,0	1/1:0,3:3:9:93,9,0	1/1:0,4:4:12:122,12,0	0/0:6,0:6:18:0,18,189	0/0:4,0:4:12:0,12,117	1/1:0,5:5:15:157,15,0	1/1:0,3:3:9:92,9,0	0/0:1,0:1:3:0,3,32	./.:.:.:.:.	0/0:6,0:6:15:0,15,171	0/0:3,0:3:9:0,9,95	0/0:2,0:2:6:0,6,67	0/0:9,0:9:27:0,27,280	0/0:2,0:2:6:0,6,67	./.:.:.:.:.	0/0:2,0:2:6:0,6,63	0/0:2,0:2:6:0,6,65	0/0:4,0:4:12:0,12,133	0/0:1,0:1:3:0,3,32	./.:.:.:.:.	0/0:1,0:1:3:0,3,32	0/0:3,0:3:9:0,9,95	0/0:2,0:2:6:0,6,65	./.:.:.:.:.	0/0:1,0:1:3:0,3,32	0/0:2,0:2:6:0,6,65	1/1:0,2:2:6:65,6,0	1/1:0,2:2:6:63,6,0	1/1:0,3:3:9:96,9,0	0/0:2,0:2:6:0,6,63	1/1:0,2:2:6:63,6,0	1/1:0,2:2:6:61,6,0	1/1:0,6:6:18:189,18,0	0/0:1,0:1:3:0,3,32	0/0:4,0:4:12:0,12,134	1/1:0,3:3:6:78,6,0	0/0:2,0:2:3:0,3,31	./.:.:.:.:.	0/0:1,0:1:3:0,3,32	1/1:0,3:3:9:93,9,0	1/1:0,2:2:6:59,6,0	0/0:1,0:1:3:0,3,32	0/0:3,0:3:9:0,9,97	0/0:5,0:5:15:0,15,161	0/0:3,0:3:9:0,9,99	0/0:7,0:7:21:0,21,222	0/0:4,0:4:12:0,12,120	0/0:3,0:3:9:0,9,92	0/0:4,0:4:12:0,12,126	0/0:4,0:4:12:0,12,120	0/0:4,0:4:12:0,12,130	1/1:0,2:2:6:64,6,0	1/1:0,3:3:9:95,9,0	1/1:0,8:8:24:250,24,0	1/1:0,3:3:9:95,9,0	0/0:2,0:2:6:0,6,63	0/0:2,0:2:6:0,6,67	0/0:2,0:2:6:0,6,59	0/0:10,0:10:30:0,30,321	0/0:6,0:6:18:0,18,183	0/0:7,0:7:21:0,21,230	0/0:5,0:5:15:0,15,160	0/0:3,0:3:9:0,9,95	0/0:5,0:5:15:0,15,162	0/0:4,0:4:12:0,12,130	0/0:2,0:2:6:0,6,63	0/0:4,0:4:12:0,12,126	0/0:2,0:2:3:0,3,45	./.:.:.:.:.	0/0:4,0:4:9:0,9,109	./.:.:.:.:.	0/0:3,0:3:6:0,6,77	0/0:4,0:4:9:0,9,109	0/0:3,0:3:6:0,6,76	0/0:21,1:22:63:0,63,728
chr1	7891202	.	C	T	9332.6	.	AC=105;AF=0.420;AN=250;BaseQRankSum=1.474;DP=716;Dels=0.00;FS=0.000;HaplotypeScore=0.2092;InbreedingCoeff=0.6380;MLEAC=105;MLEAF=0.420;MQ=53.15;MQ0=2;MQRankSum=0.695;QD=26.90;ReadPosRankSum=-2.349	GT:AD:DP:GQ:PL	1/1:0,39:39:99:1219,117,0	1/1:2,17:19:51:536,51,0	0/0:7,0:7:21:0,21,221	1/1:1,37:39:99:1145,108,0	0/0:23,0:23:69:0,69,709	1/1:0,8:8:15:167,15,0	0/0:10,0:10:30:0,30,305	0/0:1,0:1:3:0,3,31	./.:.:.:.:.	1/1:1,7:8:21:216,21,0	1/1:0,1:1:3:34,3,0	0/0:11,0:11:33:0,33,342	0/0:7,0:7:21:0,21,217	./.:.:.:.:.	1/1:1,16:17:20:469,20,0	0/0:11,0:11:33:0,33,336	0/0:8,0:8:24:0,24,246	./.:.:.:.:.	0/0:3,0:3:9:0,9,92	./.:.:.:.:.	./.:.:.:.:.	0/0:8,0:8:24:0,24,250	1/1:0,7:7:21:221,21,0	0/0:8,0:8:24:0,24,246	1/1:0,2:2:6:63,6,0	0/0:13,0:13:39:0,39,400	0/1:1,8:9:4:218,0,4	0/0:1,0:1:3:0,3,32	0/0:2,0:2:6:0,6,61	0/0:7,0:7:21:0,21,212	0/0:2,0:2:6:0,6,57	0/0:2,0:2:6:0,6,61	0/0:6,0:6:15:0,15,167	0/0:1,0:1:3:0,3,31	0/0:16,0:16:45:0,45,459	1/1:0,1:1:3:31,3,0	1/1:0,13:13:39:409,39,0	1/1:0,4:4:12:121,12,0	0/0:13,0:13:36:0,36,347	1/1:0,1:1:3:32,3,0	0/0:2,0:2:6:0,6,61	0/0:8,0:8:24:0,24,248	1/1:0,12:12:30:341,30,0	0/0:13,0:13:36:0,36,376	1/1:1,14:15:15:411,15,0	0/0:3,0:3:9:0,9,89	0/0:14,0:14:42:0,42,436	./.:.:.:.:.	./.:.:.:.:.	0/0:3,0:3:9:0,9,95	1/1:0,3:3:9:95,9,0	1/1:0,1:1:3:32,3,0	0/1:1,5:6:13:140,0,13	0/1:1,1:2:26:26,0,26	0/0:10,0:10:27:0,27,294	./.:.:.:.:.	0/0:2,0:2:6:0,6,64	0/0:6,0:6:18:0,18,178	1/1:0,1:1:3:31,3,0	0/0:4,0:4:12:0,12,126	0/0:1,0:1:3:0,3,34	0/0:4,0:4:12:0,12,128	0/0:9,0:9:27:0,27,270	0/0:1,0:1:3:0,3,32	0/0:4,0:4:12:0,12,118	0/1:2,2:4:51:53,0,51	0/0:4,0:4:12:0,12,120	0/0:6,0:6:18:0,18,181	0/0:2,0:2:6:0,6,61	1/1:0,1:1:3:31,3,0	1/1:0,4:4:12:118,12,0	1/1:0,4:4:12:122,12,0	0/1:1,1:2:24:24,0,25	0/1:1,2:3:20:53,0,20	0/0:4,0:4:12:0,12,125	1/1:0,3:3:9:91,9,0	./.:.:.:.:.	0/0:3,0:3:9:0,9,92	0/0:1,0:1:3:0,3,31	1/1:0,5:5:15:161,15,0	1/1:0,1:1:3:32,3,0	1/1:0,3:3:9:93,9,0	1/1:0,2:2:6:67,6,0	1/1:0,8:8:24:249,24,0	1/1:0,8:8:24:242,24,0	1/1:0,1:1:3:32,3,0	1/1:0,5:5:15:162,15,0	1/1:0,2:2:6:61,6,0	0/0:4,0:4:12:0,12,114	0/0:2,0:2:3:0,3,31	0/0:1,0:1:3:0,3,32	0/0:4,0:4:12:0,12,124	0/0:2,0:2:6:0,6,62	./.:.:.:.:.	0/0:2,0:2:6:0,6,61	./.:.:.:.:.	0/1:2,5:7:13:140,0,13	0/0:5,0:5:15:0,15,154	1/1:0,3:3:9:92,9,0	0/0:5,0:5:15:0,15,148	0/0:2,0:2:3:0,3,31	0/0:1,0:1:3:0,3,30	0/0:1,0:1:3:0,3,31	1/1:0,2:2:6:63,6,0	1/1:0,6:6:18:188,18,0	1/1:0,4:4:12:128,12,0	1/1:0,1:1:3:28,3,0	0/1:1,4:5:16:107,0,16	1/1:0,3:3:9:93,9,0	1/1:0,3:3:9:92,9,0	1/1:0,5:5:15:152,15,0	1/1:0,3:3:9:93,9,0	1/1:0,3:3:9:95,9,0	0/0:3,0:3:9:0,9,92	0/0:6,0:6:18:0,18,193	0/0:7,0:7:21:0,21,217	0/0:2,0:2:6:0,6,61	1/1:0,6:6:18:184,18,0	0/0:4,0:4:12:0,12,122	1/1:0,3:3:9:95,9,0	0/0:3,0:3:9:0,9,93	0/0:3,0:3:9:0,9,95	1/1:0,5:5:15:144,15,0	1/1:0,3:3:9:95,9,0	1/1:0,3:3:9:98,9,0	0/1:1,9:10:1:244,0,1	1/1:0,4:4:12:122,12,0	1/1:0,4:4:12:127,12,0	0/0:3,0:3:9:0,9,93	0/0:2,0:2:3:0,3,45	0/0:3,0:3:6:0,6,75	0/0:6,0:8:9:0,9,134	0/0:4,0:4:9:0,9,99	0/0:2,0:2:3:0,3,45	0/0:1,0:1:3:0,3,26	./.:.:.:.:.	0/0:23,0:23:66:0,66,731
chr1	7942003	.	C	T	5795.98	.	AC=73;AF=0.285;AN=256;BaseQRankSum=-0.303;DP=847;Dels=0.00;FS=10.643;HaplotypeScore=0.0625;InbreedingCoeff=0.7485;MLEAC=70;MLEAF=0.273;MQ=59.65;MQ0=0;MQRankSum=-0.017;QD=27.47;ReadPosRankSum=1.985	GT:AD:DP:GQ:PL	0/0:55,0:55:99:0,165,1706	0/0:22,0:22:66:0,66,669	0/0:13,0:13:39:0,39,399	0/0:32,0:32:96:0,96,979	0/0:14,0:14:42:0,42,424	0/0:8,0:8:24:0,24,244	0/0:14,0:14:42:0,42,420	./.:.:.:.:.	0/0:1,0:1:3:0,3,31	0/0:7,0:7:21:0,21,208	0/0:1,0:1:3:0,3,34	0/0:15,0:15:45:0,45,473	1/1:0,12:12:36:376,36,0	0/0:2,0:2:6:0,6,61	0/0:15,0:15:45:0,45,461	1/1:0,15:15:39:429,39,0	1/1:0,22:22:57:630,57,0	0/0:1,0:1:3:0,3,31	0/0:4,0:4:12:0,12,122	0/0:2,0:2:6:0,6,60	0/0:3,0:3:9:0,9,93	0/0:7,0:7:21:0,21,209	0/0:12,0:12:27:0,27,318	0/0:14,0:14:36:0,36,396	0/0:2,0:2:6:0,6,62	0/0:15,0:15:39:0,39,428	0/0:6,0:6:18:0,18,186	1/1:0,6:6:18:189,18,0	0/0:1,0:1:3:0,3,33	1/1:0,20:20:60:607,60,0	1/1:0,3:3:9:97,9,0	1/1:0,1:1:3:32,3,0	1/1:0,8:8:24:252,24,0	1/1:0,1:1:3:32,3,0	0/0:15,0:15:42:0,42,448	./.:.:.:.:.	0/0:22,0:22:63:0,63,655	0/0:11,0:11:33:0,33,334	1/1:0,11:11:30:325,30,0	0/0:2,0:2:6:0,6,64	1/1:1,2:3:6:61,6,0	1/1:0,18:18:54:562,54,0	0/0:22,0:23:63:0,63,663	0/0:12,0:12:30:0,30,337	0/0:7,0:7:21:0,21,215	0/0:15,0:15:45:0,45,456	0/0:14,0:14:42:0,42,426	0/0:1,0:1:3:0,3,31	1/1:0,3:3:9:95,9,0	0/0:6,0:6:18:0,18,182	0/0:1,0:1:3:0,3,30	0/0:2,0:2:6:0,6,64	0/0:8,0:8:18:0,18,216	0/0:3,0:3:6:0,6,74	0/0:7,0:7:21:0,21,216	1/1:0,3:3:9:96,9,0	0/0:6,0:6:18:0,18,183	0/0:5,0:5:15:0,15,160	0/0:2,0:2:6:0,6,59	0/0:8,0:8:24:0,24,245	1/1:0,2:2:6:62,6,0	1/1:0,5:5:15:157,15,0	1/1:0,7:7:21:213,21,0	1/1:0,3:3:9:92,9,0	1/1:0,7:7:21:216,21,0	0/0:6,0:6:18:0,18,180	./.:.:.:.:.	1/1:0,4:4:12:120,12,0	1/1:0,2:2:6:61,6,0	0/0:3,0:3:9:0,9,92	0/0:4,0:4:12:0,12,125	0/0:6,0:6:18:0,18,184	0/0:2,0:2:6:0,6,62	0/0:2,0:2:6:0,6,65	0/0:4,0:4:9:0,9,111	0/0:2,0:2:6:0,6,63	0/0:3,0:3:9:0,9,93	0/0:3,0:3:9:0,9,94	0/0:2,0:2:6:0,6,59	0/0:1,0:1:3:0,3,30	0/0:6,0:6:15:0,15,168	./.:.:.:.:.	0/0:1,0:1:3:0,3,32	0/0:5,0:5:15:0,15,159	0/0:4,0:4:12:0,12,122	./.:.:.:.:.	./.:.:.:.:.	0/1:1,2:3:19:46,0,19	1/1:0,3:3:9:90,9,0	./.:.:.:.:.	1/1:0,5:5:15:157,15,0	1/1:0,4:4:12:125,12,0	1/1:0,4:4:12:124,12,0	1/1:0,4:4:12:124,12,0	1/1:0,3:3:9:97,9,0	1/1:0,2:2:6:67,6,0	./.:.:.:.:.	1/1:0,4:4:12:124,12,0	0/0:1,0:1:3:0,3,32	1/1:0,4:4:12:122,12,0	1/1:0,1:1:3:33,3,0	0/0:4,0:4:12:0,12,122	1/1:0,4:4:12:126,12,0	0/0:2,0:2:6:0,6,61	0/0:3,0:3:9:0,9,94	0/0:6,0:6:18:0,18,186	0/0:3,0:3:9:0,9,95	0/0:3,0:3:6:0,6,73	0/0:3,0:3:9:0,9,94	0/0:1,0:1:3:0,3,29	0/0:7,0:7:21:0,21,216	0/0:3,0:3:9:0,9,97	0/0:5,0:5:15:0,15,154	1/1:0,5:5:15:148,15,0	1/1:0,4:4:12:125,12,0	1/1:0,3:3:9:92,9,0	1/1:0,2:2:6:63,6,0	0/0:6,0:6:18:0,18,183	0/0:3,0:3:9:0,9,90	0/0:4,0:4:12:0,12,122	0/0:9,0:9:27:0,27,283	0/0:4,0:4:12:0,12,122	0/0:6,0:6:18:0,18,181	0/0:4,0:4:12:0,12,126	0/0:5,0:5:15:0,15,143	0/0:3,0:3:9:0,9,89	0/0:7,0:7:21:0,21,220	0/0:4,0:4:12:0,12,126	0/0:4,0:4:12:0,12,122	0/0:3,0:3:9:0,9,93	./.:.:.:.:.	0/0:1,0:2:3:0,3,31	0/0:2,0:2:3:0,3,45	0/0:3,0:3:6:0,6,75	0/0:2,0:2:6:0,6,60	0/0:5,0:5:9:0,9,121	0/0:28,0:28:84:0,84,953
chr1	7953499	.	A	G	760.99	.	AC=12;AF=0.056;AN=214;BaseQRankSum=2.436;DP=717;Dels=0.00;FS=0.000;HaplotypeScore=0.0851;InbreedingCoeff=0.3389;MLEAC=10;MLEAF=0.047;MQ=35.44;MQ0=49;MQRankSum=-1.445;QD=21.14;ReadPosRankSum=-1.610	GT:AD:DP:GQ:PL	0/0:37,0:37:93:0,93,978	0/0:16,0:16:36:0,36,368	1/1:4,13:17:39:425,39,0	0/0:34,0:34:66:0,66,652	0/0:12,0:12:24:0,24,245	0/0:7,0:7:15:0,15,148	0/0:3,0:3:6:0,6,61	0/0:1,0:1:3:0,3,27	0/0:1,0:1:3:0,3,31	0/0:11,0:11:27:0,27,272	./.:.:.:.:.	0/0:10,0:10:24:0,24,252	0/0:22,0:22:39:0,39,398	./.:.:.:.:.	0/0:15,0:15:39:0,39,398	0/0:6,0:6:18:0,18,178	0/0:12,0:12:18:0,18,178	./.:.:.:.:.	1/1:0,1:1:3:32,3,0	./.:.:.:.:.	1/1:0,1:1:3:36,3,0	0/0:1,0:1:3:0,3,29	0/0:5,0:5:9:0,9,92	0/0:16,0:16:30:0,30,305	0/0:2,0:2:6:0,6,61	0/0:14,0:14:30:0,30,306	0/0:10,0:10:18:0,18,183	0/0:1,0:1:3:0,3,32	./.:.:.:.:.	0/0:8,0:8:12:0,12,118	0/0:1,0:1:3:0,3,33	./.:.:.:.:.	0/0:11,0:11:9:0,9,89	./.:.:.:.:.	0/0:25,0:25:33:0,33,336	0/0:3,0:3:9:0,9,98	0/0:13,0:13:33:0,33,326	0/0:7,0:7:9:0,9,92	0/0:11,0:11:27:0,27,267	./.:.:.:.:.	0/0:1,0:1:3:0,3,31	0/0:10,0:10:18:0,18,184	0/0:16,0:16:18:0,18,182	0/0:13,0:13:30:0,30,304	0/0:16,0:16:33:0,33,328	0/0:7,0:7:9:0,9,92	1/1:2,7:9:21:221,21,0	./.:.:.:.:.	0/0:5,0:5:9:0,9,92	1/1:1,4:5:12:126,12,0	0/0:1,0:1:3:0,3,32	0/0:4,0:4:9:0,9,92	./.:.:.:.:.	0/0:3,0:3:9:0,9,92	0/0:6,0:6:15:0,15,151	./.:.:.:.:.	0/0:9,0:9:18:0,18,184	0/0:4,0:4:12:0,12,118	./.:.:.:.:.	0/0:9,0:9:21:0,21,208	0/0:3,0:3:9:0,9,89	0/0:11,0:11:12:0,12,126	0/0:8,0:8:18:0,18,178	0/0:4,0:4:9:0,9,89	0/0:7,0:7:12:0,12,118	0/0:5,0:5:12:0,12,121	./.:.:.:.:.	0/0:4,0:4:9:0,9,95	0/0:2,0:2:6:0,6,61	./.:.:.:.:.	0/0:3,0:3:9:0,9,92	0/0:1,0:1:3:0,3,32	0/0:4,0:4:12:0,12,120	0/0:5,0:5:15:0,15,158	0/0:1,0:1:3:0,3,30	0/0:2,0:2:6:0,6,59	0/0:5,0:5:9:0,9,89	0/0:11,0:11:24:0,24,252	./.:.:.:.:.	0/0:3,0:3:3:0,3,30	0/0:2,0:2:3:0,3,30	0/0:5,0:5:3:0,3,30	0/0:1,0:1:3:0,3,33	./.:.:.:.:.	0/0:8,0:8:12:0,12,122	0/0:3,0:3:9:0,9,95	0/0:1,0:1:3:0,3,32	./.:.:.:.:.	0/0:3,0:3:9:0,9,92	./.:.:.:.:.	0/0:2,0:2:6:0,6,65	0/0:4,0:4:9:0,9,89	0/0:3,0:3:3:0,3,30	0/0:3,0:3:9:0,9,95	0/0:2,0:2:6:0,6,61	0/0:2,0:2:6:0,6,59	./.:.:.:.:.	0/0:3,0:3:6:0,6,61	0/0:1,0:1:3:0,3,30	./.:.:.:.:.	./.:.:.:.:.	1/1:0,3:3:9:86,9,0	0/0:4,0:4:9:0,9,94	0/0:2,0:2:3:0,3,31	./.:.:.:.:.	0/0:7,0:7:12:0,12,125	./.:.:.:.:.	0/0:8,0:8:12:0,12,118	./.:.:.:.:.	./.:.:.:.:.	0/0:3,0:3:9:0,9,89	./.:.:.:.:.	0/0:8,0:8:15:0,15,150	0/0:3,0:3:9:0,9,86	0/0:6,0:6:15:0,15,153	./.:.:.:.:.	0/0:1,0:1:3:0,3,31	0/0:1,0:1:3:0,3,30	0/0:1,0:1:3:0,3,30	0/0:4,0:4:3:0,3,31	0/0:6,0:6:15:0,15,148	0/0:7,0:7:18:0,18,183	0/0:8,0:8:21:0,21,213	0/0:4,0:4:6:0,6,59	0/0:1,0:1:3:0,3,31	0/0:2,0:2:3:0,3,29	0/0:4,0:4:9:0,9,91	0/0:9,0:9:21:0,21,215	0/0:3,0:3:9:0,9,92	./.:.:.:.:.	0/0:4,0:4:6:0,6,56	0/0:3,0:3:6:0,6,75	./.:.:.:.:.	0/0:3,0:3:9:0,9,94	0/0:4,0:4:3:0,3,44	./.:.:.:.:.	0/0:14,0:14:24:0,24,260
chr1	7954562	.	G	A	979.34	.	AC=20;AF=0.076;AN=262;BaseQRankSum=2.364;DP=868;Dels=0.01;FS=12.868;HaplotypeScore=0.2004;InbreedingCoeff=0.4407;MLEAC=16;MLEAF=0.061;MQ=50.43;MQ0=37;MQRankSum=0.863;QD=16.32;ReadPosRankSum=-0.524	GT:AD:DP:GQ:PL	0/0:60,0:60:99:0,174,1753	0/0:13,0:13:39:0,39,393	0/0:10,0:10:30:0,30,306	0/0:24,0:24:69:0,69,712	0/0:5,0:5:15:0,15,151	0/0:13,0:13:39:0,39,395	0/0:12,0:12:36:0,36,368	0/0:1,0:1:3:0,3,31	0/0:4,0:4:9:0,9,98	0/0:13,0:13:33:0,33,328	0/0:3,0:3:9:0,9,92	0/0:15,0:15:39:0,39,407	0/0:10,0:10:30:0,30,306	0/0:6,0:6:18:0,18,187	0/0:20,0:20:57:0,57,597	0/0:21,0:21:54:0,54,566	0/0:12,0:12:30:0,30,333	0/0:2,0:2:6:0,6,65	./.:.:.:.:.	0/0:10,0:10:30:0,30,290	0/0:6,0:6:18:0,18,191	0/0:13,0:13:39:0,39,402	0/0:6,0:6:18:0,18,185	0/0:23,0:23:63:0,63,665	1/1:1,3:4:9:94,9,0	0/0:11,0:11:33:0,33,336	1/1:0,11:11:30:331,30,0	0/0:5,0:5:15:0,15,157	0/0:1,0:1:3:0,3,31	0/0:11,0:11:30:0,30,308	0/0:4,0:4:6:0,6,61	0/0:2,0:2:6:0,6,63	0/0:17,0:17:45:0,45,455	0/0:4,0:4:12:0,12,124	0/0:21,1:22:21:0,21,446	1/1:0,3:3:9:97,9,0	0/0:15,0:15:39:0,39,396	0/0:7,0:7:21:0,21,213	0/0:9,0:9:21:0,21,208	0/0:2,0:2:6:0,6,61	0/0:4,0:4:12:0,12,114	0/0:7,0:7:21:0,21,221	0/0:14,0:15:39:0,39,414	0/0:9,0:10:27:0,27,276	0/0:16,0:16:36:0,36,364	0/0:8,0:9:21:0,21,225	0/0:19,0:19:42:0,42,443	0/0:1,0:1:3:0,3,34	0/0:2,0:2:6:0,6,59	0/0:3,0:3:9:0,9,92	0/0:2,0:2:6:0,6,61	./.:.:.:.:.	0/0:3,0:3:9:0,9,95	1/1:0,1:1:3:30,3,0	0/0:4,0:4:12:0,12,119	0/0:3,0:3:6:0,6,61	0/0:6,0:6:12:0,12,121	0/0:2,0:2:6:0,6,57	0/0:1,0:1:3:0,3,32	0/0:5,0:5:15:0,15,150	0/0:1,0:1:3:0,3,32	0/0:1,0:1:3:0,3,29	0/0:6,0:6:18:0,18,184	0/0:2,0:2:6:0,6,61	0/0:4,0:4:12:0,12,121	0/0:4,0:4:12:0,12,122	0/0:4,0:4:12:0,12,114	0/0:4,0:4:9:0,9,106	0/0:3,0:3:9:0,9,86	0/0:1,0:1:3:0,3,29	0/0:2,0:2:6:0,6,62	0/0:3,0:3:3:0,3,30	0/0:3,0:3:9:0,9,89	0/0:3,0:3:6:0,6,74	0/0:4,0:4:9:0,9,84	0/0:2,0:2:6:0,6,60	0/0:1,0:1:3:0,3,30	./.:.:.:.:.	0/0:5,0:5:15:0,15,155	0/0:4,0:4:6:0,6,89	0/0:2,0:2:6:0,6,63	0/0:6,0:6:15:0,15,153	./.:.:.:.:.	0/0:5,0:5:15:0,15,146	0/0:4,0:4:12:0,12,118	1/1:2,4:6:12:120,12,0	0/0:5,0:5:15:0,15,156	1/1:1,6:7:18:187,18,0	0/0:6,0:6:12:0,12,117	0/0:2,0:2:6:0,6,66	0/0:2,0:2:6:0,6,58	0/0:5,0:5:15:0,15,151	0/0:4,0:4:12:0,12,122	0/0:5,0:5:15:0,15,152	./.:.:.:.:.	0/0:3,0:3:9:0,9,89	1/1:0,4:4:6:60,6,0	0/0:2,0:2:6:0,6,62	./.:.:.:.:.	0/0:3,0:3:9:0,9,91	0/0:8,0:8:18:0,18,168	0/0:2,0:2:6:0,6,61	0/0:2,0:2:6:0,6,61	0/0:4,0:4:12:0,12,120	0/0:2,0:2:6:0,6,59	0/0:5,0:5:15:0,15,155	0/0:2,0:2:6:0,6,60	0/0:8,0:8:24:0,24,233	0/1:5,1:6:12:12,0,134	1/1:0,5:5:15:153,15,0	1/1:0,7:7:12:135,12,0	0/1:5,1:6:13:13,0,135	0/0:5,0:5:12:0,12,118	0/0:12,0:12:33:0,33,344	0/0:2,0:2:6:0,6,61	0/0:4,0:4:12:0,12,123	0/0:4,0:4:12:0,12,116	0/0:4,0:4:12:0,12,123	0/0:6,0:6:18:0,18,173	0/0:6,0:6:18:0,18,190	0/0:5,0:5:12:0,12,133	0/0:3,0:3:9:0,9,87	0/0:9,0:9:21:0,21,207	0/0:5,0:5:12:0,12,135	0/0:4,0:4:9:0,9,88	0/0:4,0:4:6:0,6,61	0/0:4,0:4:12:0,12,122	0/0:3,0:3:9:0,9,93	0/0:2,0:2:6:0,6,61	0/0:2,0:2:3:0,3,45	0/0:2,0:2:3:0,3,45	0/0:2,0:2:3:0,3,45	0/0:2,0:2:3:0,3,45	0/0:2,0:2:3:0,3,29	0/0:8,0:8:6:0,6,89	0/0:6,0:6:9:0,9,134	0/0:21,0:21:48:0,48,507
chr1	8057105	.	G	A	952.09	.	AC=18;AF=0.080;AN=224;BaseQRankSum=2.141;DP=654;Dels=0.00;FS=0.000;HaplotypeScore=0.1008;InbreedingCoeff=0.3408;MLEAC=16;MLEAF=0.071;MQ=31.53;MQ0=38;MQRankSum=-2.793;QD=12.36;ReadPosRankSum=-2.367	GT:AD:DP:GQ:PL	1/1:0,29:29:36:391,36,0	0/0:9,0:9:21:0,21,203	0/0:7,0:7:9:0,9,86	0/0:27,0:27:54:0,54,516	0/0:5,0:5:6:0,6,57	0/0:15,0:15:27:0,27,262	0/0:17,0:17:18:0,18,172	0/0:4,0:4:3:0,3,30	0/0:3,0:3:9:0,9,95	1/1:0,12:12:15:153,15,0	1/1:0,2:2:6:65,6,0	0/0:12,0:12:21:0,21,201	0/0:10,0:10:18:0,18,182	./.:.:.:.:.	1/1:0,16:16:18:184,18,0	0/0:12,0:12:18:0,18,172	0/0:12,0:12:21:0,21,201	1/1:0,1:1:3:32,3,0	./.:.:.:.:.	0/0:4,0:4:9:0,9,83	./.:.:.:.:.	0/0:7,0:7:3:0,3,29	0/0:14,0:14:15:0,15,143	0/0:13,0:13:12:0,12,118	0/0:1,0:1:3:0,3,31	0/0:14,0:14:30:0,30,296	0/0:6,0:6:9:0,9,89	0/0:4,0:4:12:0,12,118	./.:.:.:.:.	0/0:12,0:12:18:0,18,172	0/0:2,0:2:3:0,3,30	0/0:4,0:4:9:0,9,92	0/0:11,0:11:9:0,9,89	./.:.:.:.:.	0/0:11,0:11:30:0,30,286	0/0:5,0:5:12:0,12,122	0/0:9,0:9:21:0,21,207	1/1:0,7:7:9:97,9,0	0/0:12,0:12:18:0,18,172	0/0:1,0:1:3:0,3,31	0/0:5,0:5:12:0,12,122	0/0:4,0:4:6:0,6,59	0/0:10,0:10:6:0,6,61	0/0:7,0:7:6:0,6,59	0/0:11,0:11:9:0,9,89	0/0:9,0:9:15:0,15,153	0/0:6,0:6:3:0,3,30	0/0:4,0:4:12:0,12,122	0/0:2,0:2:3:0,3,30	0/0:3,0:3:6:0,6,59	0/0:1,0:1:3:0,3,30	./.:.:.:.:.	1/1:0,6:6:12:122,12,0	0/0:4,0:4:9:0,9,89	0/0:2,0:2:6:0,6,53	0/0:4,0:4:6:0,6,63	0/0:3,0:3:3:0,3,32	0/0:2,0:2:3:0,3,33	0/0:3,0:3:6:0,6,59	0/0:3,0:3:9:0,9,89	./.:.:.:.:.	./.:.:.:.:.	0/0:8,0:8:18:0,18,172	0/0:3,0:3:9:0,9,86	./.:.:.:.:.	1/1:0,3:3:9:92,9,0	0/0:3,0:3:6:0,6,59	0/0:8,0:8:12:0,12,115	0/0:2,0:2:6:0,6,57	0/0:1,0:1:3:0,3,30	./.:.:.:.:.	0/0:2,0:2:3:0,3,30	0/0:5,0:5:9:0,9,89	0/0:1,0:1:3:0,3,30	0/0:4,0:4:9:0,9,86	0/0:3,0:3:3:0,3,31	./.:.:.:.:.	0/0:1,0:1:3:0,3,30	./.:.:.:.:.	./.:.:.:.:.	./.:.:.:.:.	0/0:3,0:3:9:0,9,92	0/0:3,0:3:9:0,9,95	0/0:3,0:3:3:0,3,30	0/0:4,0:4:6:0,6,59	0/0:5,0:5:6:0,6,57	./.:.:.:.:.	0/0:4,0:4:6:0,6,61	0/0:4,0:4:6:0,6,59	0/0:6,0:6:15:0,15,153	0/0:1,0:1:3:0,3,31	0/0:2,0:2:6:0,6,57	0/0:2,0:2:6:0,6,60	0/0:2,0:2:3:0,3,30	0/0:3,0:3:3:0,3,30	0/0:1,0:1:3:0,3,30	0/0:7,0:7:9:0,9,89	./.:.:.:.:.	./.:.:.:.:.	0/0:4,0:4:6:0,6,59	0/0:4,0:4:9:0,9,95	0/0:1,0:1:3:0,3,30	0/0:2,0:2:6:0,6,57	0/0:2,0:2:6:0,6,59	./.:.:.:.:.	./.:.:.:.:.	0/0:4,0:4:6:0,6,55	0/0:3,0:3:6:0,6,57	0/0:2,0:2:6:0,6,47	0/0:3,0:3:6:0,6,57	0/0:5,0:5:3:0,3,30	0/0:2,0:2:6:0,6,49	1/1:0,1:1:3:31,3,0	0/0:8,0:8:18:0,18,172	0/0:5,0:5:12:0,12,118	./.:.:.:.:.	0/0:4,0:4:9:0,9,86	0/0:1,1:2:3:0,3,30	0/0:2,0:2:3:0,3,30	./.:.:.:.:.	0/0:2,0:2:6:0,6,59	0/0:6,0:6:12:0,12,118	0/0:3,0:3:3:0,3,29	0/0:2,0:2:3:0,3,30	./.:.:.:.:.	0/0:2,0:2:6:0,6,59	0/0:4,0:4:9:0,9,89	0/0:5,0:5:3:0,3,30	0/0:2,0:2:6:0,6,61	0/0:4,0:4:3:0,3,45	./.:.:.:.:.	0/0:1,1:2:3:0,3,29	0/0:2,1:3:6:0,6,56	0/0:2,0:2:3:0,3,45	./.:.:.:.:.	./.:.:.:.:.	0/0:18,0:18:39:0,39,414
chr1	8058868	.	C	A	1233.68	.	AC=22;AF=0.086;AN=256;BaseQRankSum=-4.887;DP=826;Dels=0.00;FS=3.242;HaplotypeScore=0.0413;InbreedingCoeff=0.4537;MLEAC=18;MLEAF=0.070;MQ=59.70;MQ0=2;MQRankSum=-0.171;QD=22.85;ReadPosRankSum=-2.726	GT:AD:DP:GQ:PL	0/0:56,0:56:99:0,165,1788	0/0:21,0:21:57:0,57,638	0/0:15,0:15:45:0,45,477	0/0:24,0:24:72:0,72,770	0/0:14,0:14:42:0,42,445	0/0:15,0:15:42:0,42,457	0/0:8,0:8:24:0,24,252	0/0:3,0:3:9:0,9,96	0/0:1,0:1:3:0,3,33	0/0:14,0:14:42:0,42,445	0/0:2,0:2:6:0,6,62	0/0:11,0:11:30:0,30,333	0/0:10,0:10:30:0,30,313	0/0:2,0:2:6:0,6,63	0/0:15,0:15:45:0,45,479	0/0:13,0:13:39:0,39,412	0/0:10,0:10:30:0,30,313	0/0:2,0:2:6:0,6,63	1/1:0,5:5:12:127,12,0	0/0:1,0:1:3:0,3,31	0/0:3,0:3:9:0,9,101	0/0:7,0:7:21:0,21,223	0/0:14,0:14:39:0,39,431	0/0:13,0:13:39:0,39,421	1/1:0,3:3:9:93,9,0	0/0:15,0:15:45:0,45,470	1/1:0,12:12:30:333,30,0	0/0:2,0:2:6:0,6,65	0/1:2,1:3:22:22,0,58	0/0:12,0:12:33:0,33,368	0/0:8,0:8:24:0,24,264	0/0:1,0:1:3:0,3,34	0/0:19,0:19:57:0,57,592	0/0:4,0:4:12:0,12,132	0/0:15,0:15:45:0,45,467	0/1:1,3:4:20:86,0,20	0/0:16,0:16:48:0,48,505	0/0:11,0:11:33:0,33,347	0/0:5,0:5:15:0,15,162	0/0:2,0:2:6:0,6,65	0/0:4,0:4:12:0,12,136	0/0:13,0:13:39:0,39,418	0/0:17,0:17:51:0,51,533	0/0:14,0:14:36:0,36,413	0/0:19,0:19:57:0,57,612	0/0:15,0:15:45:0,45,473	0/0:14,0:14:39:0,39,430	0/0:2,0:2:6:0,6,69	./.:.:.:.:.	0/0:5,0:5:15:0,15,162	./.:.:.:.:.	0/0:1,0:1:3:0,3,32	0/0:4,0:4:12:0,12,131	1/1:0,1:1:3:30,3,0	0/0:3,0:3:9:0,9,95	./.:.:.:.:.	0/0:4,0:4:12:0,12,119	0/0:6,0:6:18:0,18,188	0/0:2,0:2:6:0,6,64	0/0:2,0:2:6:0,6,64	0/0:3,0:3:9:0,9,92	0/0:5,0:5:15:0,15,154	0/0:3,0:3:9:0,9,96	0/0:1,0:1:3:0,3,32	0/0:3,0:3:9:0,9,98	0/0:1,0:1:3:0,3,32	0/0:1,0:1:3:0,3,34	0/0:3,0:3:9:0,9,98	0/0:2,0:2:6:0,6,63	./.:.:.:.:.	0/0:1,0:1:3:0,3,32	0/0:3,0:3:9:0,9,94	0/0:4,0:4:12:0,12,126	0/0:4,0:4:12:0,12,130	0/0:3,0:3:9:0,9,94	0/0:4,0:4:12:0,12,124	0/0:2,0:2:6:0,6,67	0/0:2,0:2:6:0,6,61	0/0:2,0:2:6:0,6,63	0/0:4,0:4:12:0,12,127	0/0:2,0:2:6:0,6,65	0/0:2,0:2:6:0,6,63	0/0:4,0:4:12:0,12,129	./.:.:.:.:.	0/0:7,0:7:21:0,21,224	1/1:0,4:4:12:127,12,0	0/0:2,0:2:6:0,6,63	1/1:0,4:4:12:124,12,0	0/0:4,0:4:12:0,12,126	0/0:9,0:9:27:0,27,292	0/0:2,1:3:6:0,6,66	0/0:3,0:3:9:0,9,95	0/0:5,0:5:15:0,15,162	./.:.:.:.:.	0/0:6,0:6:18:0,18,186	0/0:5,0:5:15:0,15,157	1/1:0,9:9:27:285,27,0	0/0:4,0:4:12:0,12,128	1/1:0,1:1:3:31,3,0	./.:.:.:.:.	0/0:4,0:4:12:0,12,126	0/0:1,0:1:3:0,3,32	0/0:1,0:1:3:0,3,32	0/0:5,0:5:15:0,15,159	0/0:1,0:1:3:0,3,32	0/0:2,0:2:6:0,6,63	0/0:8,0:8:24:0,24,263	0/0:2,0:2:6:0,6,66	0/0:2,0:2:6:0,6,63	1/1:0,1:1:3:31,3,0	1/1:0,7:7:21:212,21,0	0/0:2,0:2:6:0,6,65	0/0:4,0:4:12:0,12,126	0/0:2,0:2:6:0,6,62	0/0:5,0:5:15:0,15,162	0/0:3,0:3:9:0,9,95	0/0:2,0:2:6:0,6,58	0/0:2,0:2:6:0,6,65	0/0:2,0:2:6:0,6,62	./.:.:.:.:.	0/0:10,0:10:30:0,30,315	0/0:4,0:4:12:0,12,126	0/0:8,0:8:24:0,24,257	0/0:2,0:2:6:0,6,63	0/0:5,0:5:15:0,15,157	./.:.:.:.:.	0/0:2,0:2:6:0,6,63	0/0:6,0:6:18:0,18,197	0/0:2,0:2:6:0,6,64	0/0:8,0:8:12:0,12,166	0/0:2,0:2:3:0,3,32	0/0:2,0:2:6:0,6,64	0/0:13,0:13:21:0,21,300	0/0:3,0:3:6:0,6,76	0/0:3,0:3:6:0,6,76	0/0:10,0:10:18:0,18,244	0/0:27,1:28:61:0,61,846
chr1	8059481	.	C	T	3979.46	.	AC=21;AF=0.080;AN=262;BaseQRankSum=-0.213;DP=1013;Dels=0.00;FS=3.323;HaplotypeScore=0.1388;InbreedingCoeff=0.4535;MLEAC=20;MLEAF=0.076;MQ=59.87;MQ0=0;MQRankSum=0.396;QD=26.01;ReadPosRankSum=-2.579	GT:AD:DP:GQ:PL	1/1:0,66:66:99:1993,198,0	0/0:18,0:18:54:0,54,574	0/0:10,0:10:24:0,24,263	0/0:43,0:43:99:0,129,1337	0/0:12,0:12:33:0,33,361	0/0:12,0:12:36:0,36,375	0/0:25,0:25:75:0,75,769	0/0:6,0:6:18:0,18,195	0/0:3,0:3:9:0,9,97	1/1:0,22:22:63:631,63,0	1/1:0,1:1:3:31,3,0	0/0:11,0:11:33:0,33,343	0/0:21,0:21:60:0,60,650	./.:.:.:.:.	1/1:0,13:13:39:395,39,0	0/0:23,0:23:69:0,69,714	0/0:20,0:20:54:0,54,576	0/1:2,2:4:51:53,0,51	0/0:11,0:11:33:0,33,336	0/0:13,0:13:39:0,39,409	0/0:2,0:2:6:0,6,65	0/0:16,0:16:48:0,48,489	0/0:23,0:23:66:0,66,709	0/0:30,0:30:90:0,90,945	0/0:2,0:2:6:0,6,65	0/0:21,0:21:63:0,63,663	0/0:16,0:16:45:0,45,486	0/0:3,0:3:9:0,9,96	0/0:1,0:1:3:0,3,31	0/0:23,0:23:69:0,69,715	0/0:2,0:2:6:0,6,69	0/0:9,0:9:27:0,27,283	0/0:19,0:19:57:0,57,599	0/0:1,0:1:3:0,3,33	0/0:15,0:15:45:0,45,466	0/0:6,0:6:18:0,18,195	0/0:21,0:21:63:0,63,662	1/1:0,12:12:36:360,36,0	0/0:12,0:12:36:0,36,375	0/0:3,0:3:9:0,9,93	0/0:5,0:5:15:0,15,168	0/0:12,0:12:36:0,36,369	0/0:17,0:17:51:0,51,529	0/0:24,0:24:63:0,63,716	0/0:12,0:12:36:0,36,367	0/0:20,0:21:60:0,60,618	0/0:11,0:11:33:0,33,327	0/0:1,0:1:3:0,3,32	0/0:2,0:2:6:0,6,63	0/0:3,0:3:9:0,9,97	0/0:1,0:1:3:0,3,32	0/0:6,0:6:18:0,18,187	1/1:0,9:9:27:263,27,0	0/0:6,0:6:18:0,18,184	0/0:4,0:4:12:0,12,126	0/0:2,0:2:6:0,6,65	0/0:6,0:6:18:0,18,187	0/0:6,0:6:18:0,18,189	0/0:1,0:1:3:0,3,31	0/0:7,0:7:21:0,21,221	0/0:2,0:2:6:0,6,62	0/0:2,0:2:6:0,6,63	0/0:5,0:5:15:0,15,150	0/0:1,0:1:3:0,3,34	0/0:5,0:5:15:0,15,153	1/1:0,8:8:24:247,24,0	1/1:0,5:5:15:144,15,0	0/0:4,0:4:9:0,9,108	0/0:1,0:1:3:0,3,30	0/0:1,0:1:3:0,3,32	0/0:1,0:1:3:0,3,31	0/0:2,0:2:6:0,6,63	0/0:6,0:6:12:0,12,153	0/0:1,0:1:3:0,3,32	0/0:5,0:5:15:0,15,160	0/0:4,0:4:12:0,12,122	0/0:3,0:3:9:0,9,95	./.:.:.:.:.	0/0:5,0:5:15:0,15,153	0/0:5,0:5:12:0,12,143	0/0:3,0:3:9:0,9,92	./.:.:.:.:.	0/0:4,0:4:12:0,12,134	0/0:6,0:6:18:0,18,191	0/0:4,0:4:12:0,12,129	0/0:6,0:6:18:0,18,180	0/0:3,0:3:9:0,9,95	0/0:3,0:4:9:0,9,99	0/0:4,0:4:6:0,6,78	0/0:5,0:5:15:0,15,163	0/0:3,0:3:9:0,9,96	0/0:1,0:1:3:0,3,30	0/0:2,0:2:6:0,6,63	0/0:5,0:5:15:0,15,158	0/0:1,0:1:3:0,3,31	0/0:4,0:4:12:0,12,125	0/0:7,0:7:21:0,21,217	./.:.:.:.:.	0/0:2,0:2:6:0,6,64	0/0:3,0:3:9:0,9,89	0/0:3,0:3:9:0,9,90	0/0:1,0:1:3:0,3,32	0/0:1,0:1:3:0,3,29	0/0:2,0:2:6:0,6,61	0/0:2,0:2:6:0,6,59	0/0:5,0:5:15:0,15,158	0/0:6,0:6:18:0,18,193	0/0:5,0:5:15:0,15,150	0/1:3,1:4:18:18,0,90	0/0:3,0:3:9:0,9,92	0/0:3,0:3:9:0,9,94	0/1:3,1:4:20:20,0,90	1/1:0,5:5:15:160,15,0	0/0:4,0:4:12:0,12,123	./.:.:.:.:.	0/0:4,0:4:12:0,12,124	0/0:2,0:2:6:0,6,61	0/0:2,0:2:6:0,6,61	0/0:1,0:1:3:0,3,29	0/0:5,0:5:15:0,15,157	0/0:3,0:3:9:0,9,94	0/0:6,0:6:18:0,18,199	0/0:6,0:6:18:0,18,191	0/0:3,0:3:6:0,6,78	0/0:7,0:7:21:0,21,213	0/0:7,0:7:21:0,21,209	0/0:2,0:2:6:0,6,61	0/0:5,0:5:15:0,15,161	0/0:3,0:3:9:0,9,95	./.:.:.:.:.	0/0:2,0:2:3:0,3,45	0/0:1,0:1:3:0,3,32	0/0:7,0:7:18:0,18,198	0/0:13,0:13:27:0,27,330	0/0:6,0:6:12:0,12,151	0/0:2,0:2:3:0,3,45	0/0:16,0:16:48:0,48,532
chr1	8060977	.	A	C	6581.41	.	AC=66;AF=0.266;AN=248;BaseQRankSum=5.957;DP=1045;Dels=0.00;FS=10.323;HaplotypeScore=0.2929;InbreedingCoeff=0.6952;MLEAC=64;MLEAF=0.258;MQ=59.69;MQ0=1;MQRankSum=-0.747;QD=26.43;ReadPosRankSum=0.706	GT:AD:DP:GQ:PL	0/0:75,0:75:99:0,223,2297	0/0:27,0:27:81:0,81,826	0/0:14,0:14:42:0,42,424	0/0:36,0:36:99:0,108,1079	0/0:13,0:13:39:0,39,389	0/0:15,0:15:42:0,42,433	0/0:22,0:22:66:0,66,652	1/1:0,1:1:3:32,3,0	./.:.:.:.:.	0/0:18,0:18:48:0,48,522	0/0:3,0:3:9:0,9,94	0/0:23,0:23:69:0,69,704	1/1:0,14:14:42:451,42,0	./.:.:.:.:.	0/0:20,0:20:57:0,57,607	1/1:0,21:21:60:644,60,0	1/1:0,25:26:75:802,75,0	./.:.:.:.:.	0/0:11,0:11:30:0,30,319	0/0:13,0:13:39:0,39,390	0/0:2,0:2:6:0,6,65	0/0:20,0:20:60:0,60,592	0/0:21,0:21:63:0,63,620	0/0:12,0:12:36:0,36,358	0/0:4,0:4:12:0,12,125	0/0:27,0:27:78:0,78,790	0/0:15,0:15:39:0,39,418	0/0:6,0:6:18:0,18,193	0/1:1,4:5:16:115,0,16	1/1:0,18:18:54:584,54,0	1/1:0,5:5:15:152,15,0	1/1:0,5:5:15:159,15,0	0/1:9,13:22:99:340,0,210	1/1:0,5:5:15:161,15,0	0/0:19,0:19:57:0,57,563	0/0:7,0:7:21:0,21,215	0/0:20,0:20:57:0,57,598	0/0:14,0:14:42:0,42,439	1/1:0,15:15:42:457,42,0	0/0:4,0:4:12:0,12,131	1/1:0,3:3:9:94,9,0	1/1:0,8:8:21:238,21,0	0/0:32,0:32:96:0,96,961	0/0:15,0:15:42:0,42,444	0/0:18,0:18:54:0,54,551	0/0:23,0:23:63:0,63,663	0/0:6,0:6:18:0,18,185	0/0:6,0:6:18:0,18,193	1/1:0,6:6:18:192,18,0	0/0:3,0:3:9:0,9,91	./.:.:.:.:.	0/0:1,0:1:3:0,3,30	0/0:3,0:3:9:0,9,93	0/0:6,0:6:18:0,18,189	0/0:5,0:5:15:0,15,152	1/1:0,4:4:12:130,12,0	./.:.:.:.:.	0/0:4,0:4:12:0,12,122	0/0:2,0:2:6:0,6,61	0/0:3,0:3:9:0,9,95	1/1:0,3:3:9:97,9,0	1/1:0,4:4:12:130,12,0	1/1:0,7:7:21:222,21,0	1/1:0,4:4:12:122,12,0	1/1:0,10:10:30:321,30,0	0/0:2,0:2:6:0,6,54	0/0:2,0:2:6:0,6,65	1/1:0,4:4:12:126,12,0	1/1:0,8:8:24:250,24,0	./.:.:.:.:.	0/0:4,0:4:12:0,12,123	0/0:5,0:5:15:0,15,150	0/0:3,0:3:9:0,9,90	0/0:2,0:2:6:0,6,62	0/0:3,0:3:9:0,9,86	0/0:1,0:1:3:0,3,30	0/0:1,0:1:3:0,3,30	0/0:2,0:2:6:0,6,62	0/0:1,0:1:3:0,3,32	0/0:6,0:6:15:0,15,160	0/0:2,0:2:6:0,6,63	0/0:1,0:1:3:0,3,29	0/0:10,0:10:30:0,30,323	0/0:6,0:6:18:0,18,182	0/0:4,0:4:12:0,12,117	0/0:4,0:4:12:0,12,115	0/0:2,0:2:6:0,6,60	0/1:3,1:4:17:17,0,82	1/1:0,5:5:15:163,15,0	0/1:1,2:3:22:56,0,22	./.:.:.:.:.	0/0:3,0:3:9:0,9,87	1/1:0,3:3:9:99,9,0	./.:.:.:.:.	1/1:0,1:1:3:34,3,0	0/1:2,1:3:23:23,0,50	0/1:3,1:4:21:21,0,77	1/1:0,1:1:3:35,3,0	0/0:1,0:1:3:0,3,30	0/0:1,0:1:3:0,3,29	0/0:5,0:5:15:0,15,163	1/1:0,3:3:9:93,9,0	1/1:0,2:2:6:62,6,0	0/0:1,0:1:3:0,3,30	0/0:3,0:3:9:0,9,95	0/0:8,0:8:24:0,24,247	0/0:8,0:8:24:0,24,259	0/0:4,0:4:12:0,12,120	./.:.:.:.:.	0/0:6,0:6:18:0,18,189	0/0:3,0:3:9:0,9,89	./.:.:.:.:.	0/0:8,0:8:24:0,24,239	1/1:0,7:7:21:227,21,0	1/1:0,6:6:18:187,18,0	1/1:0,6:6:18:198,18,0	1/1:0,3:3:9:93,9,0	0/0:5,0:5:15:0,15,155	0/0:5,0:5:15:0,15,151	0/0:2,0:2:6:0,6,62	0/0:2,0:2:6:0,6,60	0/0:5,0:5:15:0,15,154	0/0:7,0:7:21:0,21,207	0/0:6,0:6:18:0,18,180	0/0:4,0:4:12:0,12,121	0/0:7,0:7:21:0,21,221	0/0:5,0:5:15:0,15,147	0/0:2,0:2:6:0,6,61	0/0:3,0:3:9:0,9,88	./.:.:.:.:.	0/0:3,0:3:6:0,6,75	0/0:3,0:3:6:0,6,75	0/0:12,0:12:21:0,21,285	0/0:5,0:5:12:0,12,131	./.:.:.:.:.	./.:.:.:.:.	0/0:20,0:20:60:0,60,677
chr1	8061180	.	T	A	4919.84	.	AC=22;AF=0.081;AN=270;BaseQRankSum=0.628;DP=1156;Dels=0.00;FS=6.734;HaplotypeScore=0.2543;InbreedingCoeff=0.5356;MLEAC=19;MLEAF=0.070;MQ=59.78;MQ0=0;MQRankSum=0.990;QD=28.77;ReadPosRankSum=0.686	GT:AD:DP:GQ:PL	1/1:0,88:88:99:2814,265,0	0/0:17,0:17:48:0,48,515	0/0:23,0:23:69:0,69,704	0/0:56,0:56:99:0,168,1730	0/0:9,0:9:27:0,27,286	0/0:19,0:19:57:0,57,588	0/0:34,0:34:99:0,102,1018	0/0:3,0:3:9:0,9,94	0/0:4,0:4:12:0,12,130	1/1:0,25:25:69:744,69,0	1/1:0,3:3:9:92,9,0	0/0:21,0:21:60:0,60,632	0/0:21,0:21:63:0,63,642	1/1:0,1:1:3:32,3,0	1/1:0,22:22:66:673,66,0	0/0:25,0:26:75:0,75,771	0/0:14,0:14:39:0,39,420	1/1:0,2:2:6:64,6,0	0/0:13,0:13:36:0,36,382	0/0:11,0:11:33:0,33,334	0/0:5,0:5:15:0,15,166	0/0:20,0:20:60:0,60,602	0/0:19,0:19:57:0,57,589	0/0:20,0:20:60:0,60,621	0/0:5,0:5:12:0,12,122	0/0:28,0:28:81:0,81,868	0/0:13,0:13:39:0,39,397	0/0:5,0:5:15:0,15,162	0/0:1,0:1:3:0,3,34	0/0:30,0:30:81:0,81,872	0/0:8,0:8:24:0,24,254	0/0:3,0:3:9:0,9,96	0/0:16,0:16:48:0,48,477	0/0:4,0:4:12:0,12,131	0/0:9,0:9:27:0,27,279	0/0:5,0:5:15:0,15,155	0/0:11,0:11:33:0,33,340	1/1:0,12:12:36:366,36,0	0/0:19,0:19:54:0,54,566	0/0:1,0:1:3:0,3,31	0/0:7,0:7:21:0,21,223	0/0:12,0:12:30:0,30,341	0/0:14,0:14:42:0,42,435	0/0:28,0:28:84:0,84,863	0/0:15,0:15:45:0,45,467	0/0:21,0:21:63:0,63,650	0/0:3,0:3:9:0,9,94	0/0:5,0:5:15:0,15,160	0/0:2,0:2:6:0,6,61	0/0:7,0:7:21:0,21,212	0/0:2,0:2:6:0,6,62	0/0:1,0:1:3:0,3,31	1/1:0,5:5:15:158,15,0	./.:.:.:.:.	0/0:5,0:5:15:0,15,150	0/0:4,0:4:12:0,12,125	./.:.:.:.:.	0/0:5,0:5:15:0,15,155	0/0:1,0:1:3:0,3,31	0/0:3,0:3:9:0,9,94	0/0:1,0:1:3:0,3,32	0/0:2,0:2:6:0,6,63	0/0:9,0:9:27:0,27,272	0/0:7,0:7:21:0,21,209	0/0:5,0:5:15:0,15,161	1/1:0,2:2:6:63,6,0	0/0:3,0:3:9:0,9,83	0/0:3,0:3:9:0,9,95	0/0:4,0:4:12:0,12,128	0/0:1,0:1:3:0,3,33	0/0:1,0:1:3:0,3,30	0/0:2,0:2:6:0,6,61	0/0:3,0:3:9:0,9,92	0/0:5,0:5:15:0,15,154	0/0:5,0:5:12:0,12,137	0/0:3,0:3:9:0,9,96	0/0:4,0:4:12:0,12,125	0/0:7,0:7:18:0,18,201	0/0:2,0:2:6:0,6,63	0/0:2,0:2:6:0,6,61	0/0:2,0:2:6:0,6,61	0/0:2,0:2:6:0,6,60	0/0:3,0:3:9:0,9,97	0/0:9,0:9:21:0,21,245	0/0:2,0:2:6:0,6,64	0/0:6,0:6:18:0,18,189	0/0:2,0:2:6:0,6,65	0/0:4,0:4:12:0,12,120	0/0:5,0:5:15:0,15,158	0/0:6,0:6:18:0,18,182	0/0:4,0:4:12:0,12,126	0/0:6,0:6:18:0,18,185	0/0:2,0:2:6:0,6,65	0/0:3,0:3:9:0,9,92	0/0:4,0:4:12:0,12,122	0/0:4,0:4:12:0,12,126	0/0:7,0:7:21:0,21,222	0/0:1,0:1:3:0,3,30	0/0:3,0:3:6:0,6,78	0/0:3,0:3:9:0,9,95	0/0:9,0:9:27:0,27,284	0/0:2,0:2:6:0,6,63	0/0:3,0:3:9:0,9,96	0/0:4,0:4:12:0,12,124	0/0:1,0:1:3:0,3,31	0/0:5,0:5:15:0,15,154	0/0:6,0:6:18:0,18,192	0/0:7,0:7:21:0,21,216	0/1:2,1:3:22:22,0,46	0/0:9,0:9:27:0,27,283	0/0:10,0:10:30:0,30,300	0/1:2,1:3:23:23,0,49	1/1:0,5:5:15:157,15,0	0/0:5,0:5:15:0,15,156	0/0:3,0:3:9:0,9,95	0/0:9,0:9:21:0,21,240	0/0:9,0:9:27:0,27,276	0/0:7,0:7:21:0,21,211	0/0:5,0:5:15:0,15,157	0/0:9,0:9:27:0,27,272	0/0:6,0:6:18:0,18,185	0/0:12,0:12:36:0,36,372	0/0:6,0:6:18:0,18,185	0/0:8,0:8:24:0,24,252	0/0:8,0:8:21:0,21,225	0/0:3,0:3:9:0,9,90	0/0:7,0:7:21:0,21,215	0/0:4,0:4:12:0,12,122	0/0:6,0:6:18:0,18,187	0/0:4,0:4:6:0,6,89	0/0:1,0:1:3:0,3,32	0/0:2,0:2:3:0,3,45	0/0:6,0:6:9:0,9,106	0/0:7,0:7:12:0,12,167	0/0:6,0:6:9:0,9,134	0/0:6,0:6:9:0,9,134	0/0:15,0:15:45:0,45,508
chr1	8062868	.	G	C	2270.7	.	AC=35;AF=0.133;AN=264;BaseQRankSum=2.097;DP=924;Dels=0.00;FS=6.512;HaplotypeScore=0.0363;InbreedingCoeff=0.5933;MLEAC=25;MLEAF=0.095;MQ=59.72;MQ0=0;MQRankSum=0.834;QD=24.95;ReadPosRankSum=1.851	GT:AD:DP:GQ:PL	0/0:46,0:46:99:0,138,1451	1/1:0,19:19:57:596,57,0	0/0:22,0:22:66:0,66,685	0/0:46,0:46:99:0,138,1387	0/0:17,0:17:51:0,51,520	1/1:0,17:17:51:522,51,0	0/0:19,0:19:57:0,57,570	0/0:2,0:2:6:0,6,68	0/0:4,0:4:12:0,12,125	0/0:12,0:12:33:0,33,353	0/0:4,0:4:12:0,12,116	0/0:14,0:14:42:0,42,419	0/0:13,0:13:36:0,36,376	./.:.:.:.:.	0/0:17,0:17:51:0,51,515	0/0:26,0:26:69:0,69,727	0/0:10,0:10:30:0,30,306	0/0:5,0:5:15:0,15,148	0/0:5,0:5:15:0,15,141	0/0:8,0:8:24:0,24,246	0/0:2,0:2:6:0,6,58	0/0:15,0:15:45:0,45,444	0/0:14,0:14:36:0,36,361	0/0:20,0:20:60:0,60,617	0/0:1,0:1:3:0,3,32	0/0:30,0:30:90:0,90,889	0/0:18,0:18:48:0,48,518	0/0:6,0:6:18:0,18,193	0/0:3,0:3:9:0,9,97	0/0:19,0:19:57:0,57,587	0/0:3,0:3:9:0,9,95	0/0:2,0:2:6:0,6,63	0/0:12,0:12:36:0,36,355	0/0:2,0:2:6:0,6,67	0/0:17,0:17:48:0,48,512	0/0:4,0:4:12:0,12,128	0/0:9,0:9:27:0,27,269	0/0:14,0:14:33:0,33,383	0/0:12,0:12:36:0,36,356	0/0:2,0:2:6:0,6,64	0/0:6,0:6:18:0,18,172	0/0:16,0:16:48:0,48,500	0/0:19,0:19:54:0,54,565	0/0:3,0:3:9:0,9,95	0/0:12,0:12:36:0,36,367	0/0:12,0:12:36:0,36,370	0/0:16,0:16:36:0,36,432	0/0:2,0:2:6:0,6,67	0/0:1,0:1:3:0,3,32	0/0:2,0:2:6:0,6,61	./.:.:.:.:.	0/0:4,0:5:12:0,12,118	0/0:3,0:3:9:0,9,94	0/0:3,0:3:9:0,9,92	0/0:2,0:2:6:0,6,55	0/0:2,0:2:6:0,6,61	0/0:5,0:5:15:0,15,153	0/0:4,0:4:12:0,12,121	0/0:2,0:2:6:0,6,64	0/0:4,0:4:12:0,12,121	0/0:3,0:3:9:0,9,81	0/0:2,0:2:6:0,6,61	0/0:10,0:10:30:0,30,306	0/0:5,0:5:15:0,15,149	0/0:7,0:7:21:0,21,221	0/0:1,0:1:3:0,3,28	0/0:5,0:5:15:0,15,155	0/0:5,0:5:15:0,15,155	./.:.:.:.:.	0/0:1,0:1:3:0,3,29	0/0:5,0:5:15:0,15,154	0/0:1,0:1:3:0,3,32	0/0:2,0:2:6:0,6,63	0/0:4,0:4:12:0,12,119	0/0:7,0:7:21:0,21,224	0/0:3,0:3:9:0,9,92	0/0:5,0:5:15:0,15,155	0/0:3,0:3:9:0,9,93	0/0:2,0:2:6:0,6,61	0/0:1,0:1:3:0,3,32	0/0:2,0:2:6:0,6,57	1/1:0,1:1:3:31,3,0	0/1:1,4:5:17:117,0,17	0/0:5,0:5:15:0,15,150	1/1:0,3:3:9:93,9,0	0/0:5,0:5:15:0,15,159	0/0:1,0:1:3:0,3,32	0/0:5,0:5:15:0,15,151	0/0:6,0:6:18:0,18,185	0/0:4,0:4:12:0,12,114	0/0:2,0:2:6:0,6,61	0/0:7,0:7:18:0,18,192	0/0:6,0:6:18:0,18,175	0/0:2,0:2:3:0,3,45	0/0:1,0:1:3:0,3,30	0/0:2,0:2:6:0,6,49	0/0:6,0:6:18:0,18,169	0/0:3,0:3:9:0,9,85	./.:.:.:.:.	0/0:3,0:3:6:0,6,76	0/0:2,0:2:6:0,6,65	0/0:6,0:6:18:0,18,188	0/0:2,0:2:6:0,6,61	0/0:2,0:2:6:0,6,61	0/0:3,0:3:9:0,9,94	1/1:0,4:4:12:132,12,0	1/1:0,5:5:15:157,15,0	0/0:2,0:2:6:0,6,61	0/0:1,0:1:3:0,3,34	0/0:6,0:6:18:0,18,186	0/0:8,0:8:18:0,18,199	0/0:1,0:1:3:0,3,34	0/0:9,0:9:27:0,27,275	0/0:3,0:3:9:0,9,92	0/0:7,0:7:21:0,21,223	0/0:6,0:6:18:0,18,185	0/0:5,0:5:15:0,15,153	1/1:0,1:1:3:31,3,0	0/0:3,0:3:9:0,9,96	1/1:0,4:4:12:126,12,0	0/0:4,0:4:12:0,12,126	0/0:1,0:1:3:0,3,28	1/1:0,7:7:21:221,21,0	1/1:0,3:3:9:90,9,0	1/1:0,6:6:18:178,18,0	0/0:4,0:4:12:0,12,118	0/0:2,0:2:3:0,3,31	0/0:5,0:5:15:0,15,153	0/0:2,0:2:6:0,6,63	1/1:0,4:4:6:89,6,0	1/1:0,3:3:6:76,6,0	./.:.:.:.:.	1/1:0,1:1:3:32,3,0	1/1:0,4:4:9:106,9,0	1/1:0,2:2:3:45,3,0	1/1:0,2:2:3:45,3,0	0/0:22,0:22:63:0,63,680
chr1	8062869	.	C	T	2028.86	.	AC=35;AF=0.132;AN=266;BaseQRankSum=-4.035;DP=915;Dels=0.00;FS=7.685;HaplotypeScore=0.0287;InbreedingCoeff=0.5866;MLEAC=25;MLEAF=0.094;MQ=59.71;MQ0=0;MQRankSum=-1.002;QD=23.32;ReadPosRankSum=1.711	GT:AD:DP:GQ:PL	0/0:48,0:48:99:0,144,1540	1/1:0,17:17:48:492,48,0	0/0:22,0:22:66:0,66,706	0/0:45,0:45:99:0,135,1402	0/0:17,0:17:51:0,51,545	1/1:0,16:16:48:478,48,0	0/0:19,0:19:57:0,57,594	0/0:2,0:2:6:0,6,68	0/0:4,0:4:12:0,12,119	0/0:12,0:12:33:0,33,363	0/0:4,0:4:12:0,12,126	0/0:14,0:14:42:0,42,434	0/0:13,0:13:36:0,36,389	./.:.:.:.:.	0/0:17,0:17:51:0,51,537	0/0:23,0:23:66:0,66,715	0/0:10,0:10:30:0,30,314	0/0:5,0:5:15:0,15,158	0/0:5,0:5:15:0,15,158	0/0:8,0:8:24:0,24,253	0/0:3,0:3:9:0,9,98	0/0:16,0:16:48:0,48,496	0/0:14,0:14:39:0,39,417	0/0:20,0:20:60:0,60,638	0/0:1,0:1:3:0,3,32	0/0:30,0:30:90:0,90,946	0/0:17,0:17:48:0,48,535	0/0:6,0:6:18:0,18,202	0/0:3,0:3:9:0,9,97	0/0:19,0:19:57:0,57,602	0/0:3,0:3:9:0,9,99	0/0:2,0:2:6:0,6,65	0/0:12,0:12:36:0,36,379	0/0:2,0:2:6:0,6,69	0/0:17,0:17:48:0,48,522	0/0:4,0:4:12:0,12,130	0/0:8,0:8:24:0,24,240	0/0:15,0:15:36:0,36,423	0/0:12,0:12:36:0,36,383	0/0:2,0:2:6:0,6,67	0/0:5,0:5:15:0,15,168	0/0:16,0:16:48:0,48,516	0/0:18,0:18:51:0,51,557	0/0:3,0:3:9:0,9,98	0/0:12,0:12:33:0,33,343	0/0:12,0:12:36:0,36,388	0/0:16,0:16:36:0,36,438	0/0:2,0:2:6:0,6,69	0/0:1,0:1:3:0,3,32	0/0:2,0:2:6:0,6,61	0/0:1,0:1:3:0,3,31	0/0:4,0:4:12:0,12,128	0/0:3,0:3:9:0,9,97	0/0:3,0:3:9:0,9,95	0/0:2,0:2:6:0,6,61	0/0:3,0:3:9:0,9,77	0/0:5,0:5:15:0,15,158	0/0:4,0:4:12:0,12,124	0/0:2,0:2:6:0,6,64	0/0:4,0:4:12:0,12,128	0/0:3,0:3:9:0,9,93	0/0:2,0:2:6:0,6,63	0/0:9,0:9:27:0,27,282	0/0:5,0:5:15:0,15,156	0/0:7,0:7:21:0,21,221	0/0:1,0:1:3:0,3,30	0/0:5,0:5:15:0,15,160	0/0:5,0:5:15:0,15,158	./.:.:.:.:.	0/0:1,0:1:3:0,3,31	0/0:5,0:5:15:0,15,156	0/0:1,0:1:3:0,3,32	0/0:2,0:2:6:0,6,65	0/0:4,0:4:12:0,12,120	0/0:7,0:7:21:0,21,227	0/0:3,0:3:9:0,9,95	0/0:5,0:5:15:0,15,157	0/0:3,0:3:9:0,9,96	0/0:2,0:2:6:0,6,64	0/0:1,0:1:3:0,3,32	0/0:2,0:2:6:0,6,61	1/1:0,1:1:3:31,3,0	0/1:1,4:5:17:113,0,17	0/0:5,0:5:15:0,15,146	1/1:0,3:3:9:90,9,0	0/0:5,0:5:15:0,15,165	0/0:1,0:1:3:0,3,33	0/0:5,0:5:15:0,15,153	0/0:6,0:6:18:0,18,189	0/0:3,0:3:9:0,9,97	0/0:2,0:2:6:0,6,63	0/0:5,0:5:12:0,12,140	0/0:6,0:6:18:0,18,186	0/0:2,0:2:3:0,3,32	0/0:1,0:1:3:0,3,33	0/0:2,0:2:3:0,3,34	0/0:6,0:6:18:0,18,189	0/0:3,0:3:9:0,9,93	./.:.:.:.:.	0/0:3,0:3:6:0,6,76	0/0:2,0:2:6:0,6,67	0/0:6,0:6:18:0,18,191	0/0:2,0:2:6:0,6,63	0/0:2,0:2:6:0,6,63	0/0:4,0:4:12:0,12,125	1/1:0,3:4:9:97,9,0	1/1:0,5:5:15:152,15,0	0/0:2,0:2:6:0,6,65	0/0:1,0:1:3:0,3,34	0/0:6,0:6:18:0,18,192	0/0:8,0:8:21:0,21,233	0/0:1,0:1:3:0,3,35	0/0:9,0:9:27:0,27,284	0/0:3,0:3:9:0,9,95	0/0:7,0:7:21:0,21,225	0/0:6,0:6:18:0,18,191	0/0:6,0:6:18:0,18,189	1/1:0,1:1:3:31,3,0	0/0:3,0:3:9:0,9,96	1/1:0,4:4:12:126,12,0	0/0:5,0:5:15:0,15,160	0/0:1,0:1:3:0,3,31	1/1:0,7:7:21:215,21,0	1/1:0,3:3:9:90,9,0	1/1:0,5:5:15:152,15,0	0/0:3,0:3:9:0,9,94	0/0:2,0:2:6:0,6,65	0/0:4,0:4:12:0,12,128	0/0:2,0:2:6:0,6,63	1/1:0,4:4:6:75,6,0	1/1:0,3:3:6:76,6,0	./.:.:.:.:.	1/1:0,1:1:3:32,3,0	1/1:0,4:4:9:106,9,0	1/1:0,2:2:3:45,3,0	1/1:0,2:2:3:45,3,0	0/0:23,0:23:69:0,69,791
chr1	8077315	.	T	A	1928.37	.	AC=21;AF=0.083;AN=252;BaseQRankSum=1.403;DP=1190;Dels=0.00;FS=2.012;HaplotypeScore=0.1992;InbreedingCoeff=0.5477;MLEAC=18;MLEAF=0.071;MQ=59.68;MQ0=1;MQRankSum=1.071;QD=23.23;ReadPosRankSum=1.206	GT:AD:DP:GQ:PL	0/0:77,0:77:99:0,232,2429	0/0:20,0:20:60:0,60,612	0/0:23,0:23:66:0,66,701	0/0:51,0:51:99:0,153,1583	0/0:6,0:6:18:0,18,182	0/0:22,0:22:57:0,57,626	0/0:25,0:25:75:0,75,782	0/0:6,0:6:18:0,18,201	0/0:4,0:4:12:0,12,128	0/0:25,0:25:75:0,75,783	0/0:6,0:6:18:0,18,189	0/0:20,0:20:60:0,60,622	0/0:14,0:14:36:0,36,402	0/0:1,0:1:3:0,3,33	0/0:16,0:16:48:0,48,507	0/0:22,0:22:57:0,57,632	0/0:22,0:22:63:0,63,673	0/0:2,0:2:6:0,6,67	0/0:12,0:12:30:0,30,340	0/0:22,0:22:63:0,63,666	0/0:11,0:11:33:0,33,344	0/0:31,0:31:87:0,87,931	0/0:20,0:21:60:0,60,619	0/0:16,0:16:45:0,45,495	1/1:0,7:7:21:224,21,0	0/0:31,0:31:81:0,81,896	1/1:0,20:20:51:568,51,0	0/0:8,0:8:24:0,24,248	0/0:2,0:2:6:0,6,66	0/0:31,0:31:93:0,93,948	0/1:7,1:8:1:1,0,175	0/0:6,0:6:18:0,18,199	0/0:29,0:29:84:0,84,887	0/0:5,0:5:15:0,15,159	0/0:22,0:22:60:0,60,632	0/1:1,5:6:14:139,0,14	0/0:15,0:16:45:0,45,471	0/0:14,0:14:42:0,42,424	0/0:19,0:19:54:0,54,569	0/1:1,3:4:20:88,0,20	0/0:11,0:11:33:0,33,355	0/0:12,0:12:36:0,36,375	0/0:19,0:19:57:0,57,598	0/0:21,0:22:54:0,54,580	0/0:13,0:13:36:0,36,383	0/0:21,0:21:51:0,51,583	0/0:10,0:11:27:0,27,286	0/0:5,0:5:15:0,15,160	0/0:4,0:4:12:0,12,128	0/0:7,0:7:21:0,21,218	./.:.:.:.:.	0/0:2,0:2:6:0,6,65	0/0:3,0:3:9:0,9,92	1/1:0,1:1:3:30,3,0	0/0:4,0:4:12:0,12,118	0/0:2,0:2:6:0,6,63	0/0:3,0:3:9:0,9,91	0/0:5,0:5:15:0,15,158	./.:.:.:.:.	0/0:5,0:5:15:0,15,151	0/0:1,0:1:3:0,3,29	0/0:6,0:6:18:0,18,184	0/0:5,0:5:15:0,15,155	0/0:2,0:2:6:0,6,64	0/0:10,0:10:27:0,27,296	0/0:6,0:6:18:0,18,181	0/0:5,0:5:15:0,15,153	0/0:8,0:8:24:0,24,250	0/0:6,0:6:18:0,18,182	0/0:6,0:6:18:0,18,186	0/0:6,0:6:18:0,18,184	0/0:5,0:5:15:0,15,151	0/0:3,0:3:9:0,9,92	0/0:2,0:2:6:0,6,58	0/0:8,0:8:18:0,18,213	0/0:6,0:6:15:0,15,168	./.:.:.:.:.	0/0:2,0:2:6:0,6,61	0/0:2,0:2:6:0,6,65	0/0:9,0:9:18:0,18,222	0/0:2,0:2:6:0,6,62	0/0:2,0:2:6:0,6,63	0/0:7,0:7:21:0,21,225	0/0:1,0:1:3:0,3,32	0/0:5,0:5:15:0,15,148	1/1:0,2:2:6:67,6,0	0/0:4,0:4:12:0,12,126	1/1:0,10:10:30:325,30,0	0/0:2,0:2:6:0,6,63	./.:.:.:.:.	0/0:3,0:3:9:0,9,98	0/0:3,0:3:9:0,9,94	0/0:4,0:4:12:0,12,126	./.:.:.:.:.	0/0:2,0:2:6:0,6,64	0/0:6,0:6:18:0,18,189	1/1:0,9:9:27:285,27,0	0/0:1,0:1:3:0,3,31	1/1:0,5:5:12:137,12,0	0/0:3,0:3:9:0,9,91	0/0:12,0:12:36:0,36,384	0/0:3,0:3:9:0,9,94	0/0:3,0:3:9:0,9,95	0/0:3,0:3:9:0,9,89	0/0:1,0:1:3:0,3,24	0/0:3,0:3:9:0,9,94	0/0:7,0:7:21:0,21,229	0/0:3,0:3:9:0,9,95	0/0:5,0:5:12:0,12,126	1/1:0,3:3:9:95,9,0	1/1:0,8:8:24:240,24,0	0/0:5,0:5:12:0,12,126	0/0:12,0:12:30:0,30,335	0/0:6,0:6:18:0,18,185	0/0:3,0:3:9:0,9,91	0/0:8,0:8:18:0,18,216	./.:.:.:.:.	0/0:11,0:11:33:0,33,342	0/0:1,0:1:3:0,3,32	0/0:2,0:2:6:0,6,65	0/0:5,0:5:15:0,15,164	0/0:9,0:9:27:0,27,288	0/0:7,0:7:21:0,21,223	0/0:7,0:7:18:0,18,199	0/0:4,0:4:12:0,12,123	0/0:3,0:3:9:0,9,93	0/0:7,0:7:21:0,21,218	0/0:1,0:1:3:0,3,30	0/0:3,0:3:9:0,9,94	./.:.:.:.:.	./.:.:.:.:.	./.:.:.:.:.	0/0:4,0:4:6:0,6,89	./.:.:.:.:.	0/0:4,0:4:6:0,6,89	./.:.:.:.:.	0/0:13,0:13:39:0,39,425
chr1	8077608	.	C	T	4743.94	.	AC=16;AF=0.062;AN=258;BaseQRankSum=-5.330;DP=1250;Dels=0.00;FS=16.113;HaplotypeScore=0.0481;InbreedingCoeff=0.6501;MLEAC=15;MLEAF=0.058;MQ=59.69;MQ0=0;MQRankSum=-0.193;QD=28.93;ReadPosRankSum=0.788	GT:AD:DP:GQ:PL	1/1:0,80:80:99:2490,241,0	0/0:23,0:23:66:0,66,723	0/0:17,0:17:51:0,51,540	0/0:51,0:51:99:0,153,1595	0/0:25,0:25:69:0,69,757	0/0:18,0:18:54:0,54,561	0/0:11,0:11:33:0,33,345	0/0:6,0:6:18:0,18,193	0/0:7,0:7:21:0,21,228	1/1:0,21:21:63:629,63,0	1/1:0,3:3:9:92,9,0	0/0:25,0:25:75:0,75,786	0/0:12,0:12:36:0,36,383	0/0:2,0:2:6:0,6,65	1/1:0,20:20:60:612,60,0	0/0:22,0:22:66:0,66,704	0/0:26,0:26:78:0,78,814	0/0:1,0:1:3:0,3,32	0/0:11,0:11:33:0,33,344	0/0:13,0:13:33:0,33,374	0/0:11,0:11:33:0,33,357	0/0:20,0:20:60:0,60,639	0/0:25,0:25:72:0,72,772	0/0:27,0:27:81:0,81,851	0/0:5,0:5:15:0,15,160	0/0:22,0:22:66:0,66,694	0/0:11,0:11:30:0,30,325	0/0:12,0:12:36:0,36,390	0/0:5,0:5:15:0,15,166	0/0:28,0:28:69:0,69,796	0/0:12,0:12:30:0,30,329	0/0:9,0:9:27:0,27,284	0/0:35,0:35:93:0,93,1045	0/0:5,0:5:15:0,15,164	0/0:16,0:16:45:0,45,487	0/0:6,0:6:18:0,18,195	0/0:19,0:19:51:0,51,556	1/1:0,18:18:51:531,51,0	0/0:17,0:17:42:0,42,467	0/0:6,0:6:15:0,15,163	0/0:7,0:7:21:0,21,233	0/0:15,0:15:42:0,42,448	0/0:22,0:22:66:0,66,700	0/0:29,0:29:87:0,87,921	0/0:20,0:20:57:0,57,625	0/0:24,0:24:72:0,72,767	0/0:9,0:9:27:0,27,292	0/0:7,0:7:21:0,21,218	./.:.:.:.:.	0/0:3,0:3:9:0,9,95	0/0:1,0:1:3:0,3,31	0/0:3,0:3:9:0,9,95	1/1:0,7:7:21:215,21,0	0/0:1,0:1:3:0,3,32	0/0:6,0:6:18:0,18,184	0/0:6,0:6:18:0,18,185	0/0:4,0:4:12:0,12,129	./.:.:.:.:.	0/0:5,0:5:12:0,12,137	0/0:5,0:5:15:0,15,162	0/0:3,0:3:9:0,9,93	0/0:1,0:1:3:0,3,31	0/0:6,0:6:18:0,18,185	0/0:6,0:6:18:0,18,192	0/0:8,0:8:24:0,24,247	1/1:0,7:7:15:185,15,0	0/0:2,0:2:6:0,6,67	0/0:8,0:8:24:0,24,251	0/0:5,0:5:15:0,15,159	0/0:4,0:4:12:0,12,122	0/0:3,0:3:9:0,9,95	0/0:6,0:6:18:0,18,193	0/0:2,0:2:6:0,6,65	0/0:3,0:3:9:0,9,98	0/0:4,0:4:12:0,12,126	0/0:9,0:9:24:0,24,267	0/0:8,0:8:18:0,18,217	./.:.:.:.:.	0/0:2,0:2:6:0,6,65	0/0:4,0:4:12:0,12,124	0/0:4,0:4:12:0,12,123	0/0:2,0:2:6:0,6,63	0/0:6,0:6:18:0,18,195	0/0:2,0:2:6:0,6,63	0/0:4,0:4:12:0,12,124	0/0:6,0:6:18:0,18,195	0/0:3,0:3:9:0,9,96	0/0:6,0:6:18:0,18,192	0/0:5,0:5:15:0,15,159	0/0:9,0:9:27:0,27,301	0/0:2,0:2:6:0,6,65	./.:.:.:.:.	0/0:6,0:6:18:0,18,193	0/0:4,0:4:12:0,12,127	0/0:8,0:8:24:0,24,252	0/0:8,0:8:24:0,24,246	0/0:7,0:7:21:0,21,225	0/0:3,0:3:9:0,9,95	0/0:1,0:1:3:0,3,32	0/0:1,0:1:3:0,3,32	0/0:9,0:9:27:0,27,287	0/0:2,0:2:6:0,6,65	0/0:2,0:2:6:0,6,62	./.:.:.:.:.	./.:.:.:.:.	0/0:6,0:6:18:0,18,182	0/0:3,0:3:9:0,9,94	0/0:7,0:7:21:0,21,224	0/0:4,0:4:12:0,12,122	0/0:5,0:5:15:0,15,153	0/0:8,0:8:24:0,24,250	0/0:4,0:4:12:0,12,126	1/1:0,8:8:24:246,24,0	0/0:6,0:6:18:0,18,191	0/0:1,0:1:3:0,3,32	0/0:3,0:3:9:0,9,95	0/0:5,0:5:15:0,15,162	0/0:9,0:9:27:0,27,289	0/0:7,0:7:21:0,21,220	0/0:4,0:4:12:0,12,126	0/0:5,0:5:15:0,15,158	0/0:10,0:10:27:0,27,299	0/0:3,0:3:9:0,9,97	0/0:6,0:6:15:0,15,171	0/0:7,0:7:21:0,21,219	0/0:4,0:4:12:0,12,128	0/0:5,0:5:15:0,15,163	0/0:5,0:5:15:0,15,161	0/0:7,0:7:15:0,15,187	0/0:8,0:8:12:0,12,179	0/0:2,0:2:3:0,3,45	./.:.:.:.:.	0/0:8,0:8:15:0,15,197	0/0:6,0:6:15:0,15,170	0/0:9,0:9:18:0,18,226	./.:.:.:.:.	0/0:17,0:17:51:0,51,580
chr1	8078254	.	C	A	4217.39	.	AC=21;AF=0.078;AN=270;BaseQRankSum=-4.027;DP=1149;Dels=0.00;FS=0.674;HaplotypeScore=0.2841;InbreedingCoeff=0.4051;MLEAC=21;MLEAF=0.078;MQ=59.54;MQ0=0;MQRankSum=-1.192;QD=25.56;ReadPosRankSum=0.252	GT:AD:DP:GQ:PL	1/1:0,62:62:99:1931,186,0	0/0:24,0:24:72:0,72,773	0/0:21,0:21:57:0,57,612	0/0:63,0:63:99:0,189,1988	0/0:25,0:25:75:0,75,801	0/0:17,0:17:45:0,45,503	0/0:11,0:11:33:0,33,345	0/0:3,0:3:9:0,9,97	0/0:2,0:2:6:0,6,69	1/1:0,23:23:69:720,69,0	1/1:0,2:2:6:60,6,0	0/0:27,0:27:78:0,78,845	0/0:18,0:18:54:0,54,578	0/1:1,1:2:25:25,0,25	1/1:0,17:17:51:530,51,0	0/0:31,0:31:90:0,90,974	0/0:17,0:17:48:0,48,528	0/1:2,3:5:52:75,0,52	0/0:14,0:14:42:0,42,450	0/0:5,0:5:12:0,12,141	0/0:7,0:7:21:0,21,220	0/0:20,0:20:54:0,54,611	0/0:26,0:26:75:0,75,814	0/0:24,0:24:72:0,72,757	0/0:3,0:3:9:0,9,95	0/0:20,0:20:60:0,60,638	0/0:21,0:21:63:0,63,667	0/0:7,0:7:21:0,21,220	0/0:2,0:2:6:0,6,70	0/0:25,0:25:72:0,72,766	0/0:9,0:9:24:0,24,260	0/0:1,0:1:3:0,3,32	0/0:14,0:14:42:0,42,443	0/0:5,0:5:15:0,15,157	0/0:18,0:18:54:0,54,588	0/0:5,0:5:15:0,15,169	0/0:22,0:22:57:0,57,652	1/1:0,12:12:36:374,36,0	0/0:20,0:20:60:0,60,641	0/1:6,1:7:10:10,0,165	0/0:2,0:2:6:0,6,65	0/0:20,0:20:57:0,57,631	0/0:14,0:14:42:0,42,453	0/0:22,0:22:60:0,60,670	0/0:19,0:19:57:0,57,617	0/0:28,0:28:75:0,75,821	0/0:11,0:11:33:0,33,355	0/0:4,0:4:12:0,12,130	0/0:1,0:1:3:0,3,32	0/0:5,0:5:12:0,12,140	0/0:1,0:1:3:0,3,32	0/0:3,0:3:9:0,9,95	1/1:0,10:10:30:306,30,0	0/0:5,0:5:15:0,15,162	0/0:9,0:9:27:0,27,288	0/0:2,0:2:6:0,6,62	0/0:3,0:3:9:0,9,99	0/0:6,0:6:18:0,18,184	0/0:1,0:1:3:0,3,32	0/0:7,0:7:21:0,21,218	0/0:4,0:4:12:0,12,125	0/0:1,0:1:3:0,3,34	0/0:4,0:4:12:0,12,129	0/0:3,0:3:9:0,9,96	0/0:5,0:5:15:0,15,158	1/1:0,8:8:24:244,24,0	0/0:7,0:7:21:0,21,222	0/0:9,0:9:27:0,27,285	0/0:4,0:4:12:0,12,129	0/0:4,0:4:12:0,12,124	0/0:2,0:2:6:0,6,65	0/0:2,0:2:6:0,6,61	0/0:5,0:5:15:0,15,160	0/0:3,0:3:9:0,9,100	0/0:5,0:5:12:0,12,126	0/0:3,0:3:9:0,9,98	0/0:1,0:1:3:0,3,34	0/0:6,0:6:12:0,12,154	0/0:1,0:1:3:0,3,31	0/0:3,0:3:6:0,6,76	0/0:3,0:3:9:0,9,95	0/0:3,0:3:9:0,9,95	0/0:4,0:4:12:0,12,132	0/0:2,0:2:6:0,6,68	0/0:2,0:2:6:0,6,59	0/0:5,0:5:15:0,15,167	0/0:3,0:3:9:0,9,97	0/0:2,0:2:6:0,6,67	0/0:3,0:3:9:0,9,97	0/0:5,0:5:15:0,15,167	0/0:3,0:3:9:0,9,97	0/0:1,0:1:3:0,3,32	0/0:2,0:2:6:0,6,65	0/0:3,0:3:9:0,9,92	0/0:4,0:4:12:0,12,127	0/0:1,0:1:3:0,3,32	0/0:7,0:7:21:0,21,221	0/0:3,0:3:9:0,9,96	./.:.:.:.:.	0/0:3,0:3:9:0,9,94	0/0:8,0:8:24:0,24,248	0/0:4,0:4:12:0,12,130	0/0:10,0:10:27:0,27,303	0/0:3,0:3:9:0,9,97	0/0:2,0:2:6:0,6,65	0/0:1,0:1:3:0,3,33	0/0:4,0:4:12:0,12,127	0/0:3,0:3:9:0,9,97	0/1:4,1:5:16:16,0,113	0/0:2,0:2:6:0,6,66	0/0:2,0:2:6:0,6,67	0/1:4,1:5:16:16,0,115	1/1:0,7:7:18:202,18,0	0/0:7,0:7:21:0,21,227	0/0:5,0:5:15:0,15,162	0/0:5,0:5:15:0,15,162	0/0:3,0:3:9:0,9,97	0/0:4,0:4:12:0,12,129	0/0:2,0:2:6:0,6,65	0/0:6,0:6:18:0,18,192	0/0:3,0:3:9:0,9,95	0/0:6,0:6:18:0,18,187	0/0:12,0:12:27:0,27,324	0/0:5,0:5:15:0,15,153	0/0:6,0:6:18:0,18,189	0/0:7,0:7:21:0,21,221	0/0:6,0:6:18:0,18,189	0/0:2,0:2:6:0,6,66	./.:.:.:.:.	0/0:7,0:7:15:0,15,185	0/0:2,0:2:3:0,3,45	0/0:2,0:2:3:0,3,45	0/0:2,0:2:3:0,3,45	0/0:2,0:2:3:0,3,45	0/0:2,0:2:3:0,3,45	0/0:2,0:2:3:0,3,45	0/0:26,0:26:78:0,78,881
chr1	8078482	.	G	T	2848.5	.	AC=25;AF=0.096;AN=260;BaseQRankSum=-0.944;DP=1023;Dels=0.00;FS=9.632;HaplotypeScore=0.0350;InbreedingCoeff=0.6091;MLEAC=22;MLEAF=0.085;MQ=59.51;MQ0=0;MQRankSum=-0.275;QD=26.13;ReadPosRankSum=-1.325	GT:AD:DP:GQ:PL	0/0:58,0:58:99:0,174,1851	0/0:18,0:18:51:0,51,550	0/0:16,0:16:48:0,48,509	0/0:44,0:44:99:0,126,1357	0/0:11,0:11:33:0,33,339	0/0:15,0:15:42:0,42,457	0/0:19,0:19:45:0,45,518	0/0:3,0:3:9:0,9,100	0/0:3,0:3:6:0,6,64	0/0:19,0:19:57:0,57,581	0/0:2,0:2:6:0,6,63	0/0:17,0:17:51:0,51,543	0/0:16,0:16:45:0,45,487	0/0:2,0:2:6:0,6,65	0/0:17,0:17:51:0,51,525	0/0:23,0:23:69:0,69,713	0/0:19,0:19:51:0,51,566	0/0:5,0:5:15:0,15,160	0/0:11,0:11:33:0,33,347	0/0:7,0:7:21:0,21,219	0/0:9,0:9:27:0,27,302	1/1:0,16:16:42:459,42,0	0/0:26,0:26:72:0,72,794	1/1:0,20:20:60:619,60,0	0/0:4,0:4:12:0,12,136	0/0:19,0:19:57:0,57,600	0/0:12,0:12:36:0,36,361	0/0:4,0:4:12:0,12,130	0/0:1,0:1:3:0,3,32	0/0:23,0:23:69:0,69,708	0/0:5,0:5:15:0,15,157	0/0:5,0:5:15:0,15,163	0/0:16,0:16:42:0,42,472	0/0:2,0:2:6:0,6,68	0/0:17,0:17:51:0,51,542	0/0:6,0:6:18:0,18,191	0/0:14,0:14:39:0,39,424	0/0:11,0:11:27:0,27,314	0/0:13,0:13:39:0,39,407	0/0:4,0:4:12:0,12,120	0/0:4,0:4:12:0,12,130	0/0:15,0:15:45:0,45,463	0/0:12,0:12:36:0,36,380	1/1:0,25:25:72:758,72,0	0/0:13,0:13:39:0,39,402	0/0:11,0:11:33:0,33,329	0/0:14,0:14:42:0,42,442	1/1:0,4:4:12:126,12,0	./.:.:.:.:.	0/0:4,0:4:12:0,12,128	0/0:4,0:4:12:0,12,124	0/0:3,0:3:9:0,9,96	0/0:3,0:3:9:0,9,93	0/0:6,0:6:18:0,18,184	1/1:0,10:10:30:312,30,0	0/0:4,0:4:12:0,12,126	0/0:2,0:2:6:0,6,64	0/0:4,0:4:12:0,12,125	0/0:3,0:3:9:0,9,93	1/1:0,4:4:12:127,12,0	0/0:2,0:2:6:0,6,64	0/0:1,0:1:3:0,3,30	0/0:6,0:6:18:0,18,190	0/0:9,0:9:27:0,27,284	0/0:4,0:4:12:0,12,126	0/0:6,0:6:18:0,18,189	0/0:5,0:5:15:0,15,156	0/0:8,0:8:21:0,21,233	0/0:2,0:2:6:0,6,63	0/0:2,0:2:6:0,6,63	0/0:2,0:2:6:0,6,61	0/0:1,0:1:3:0,3,31	0/0:3,0:3:9:0,9,89	0/1:5,2:7:51:51,0,96	1/1:0,7:7:21:222,21,0	0/0:4,0:4:12:0,12,124	0/0:6,0:6:18:0,18,190	./.:.:.:.:.	1/1:0,3:3:9:89,9,0	0/0:6,0:6:15:0,15,163	0/0:1,0:1:3:0,3,31	0/0:5,0:5:15:0,15,155	0/0:6,0:6:18:0,18,193	0/0:3,0:3:9:0,9,97	0/0:4,0:4:12:0,12,124	0/0:3,0:3:9:0,9,98	0/0:2,0:2:6:0,6,63	0/0:5,0:5:15:0,15,168	0/0:5,0:5:12:0,12,139	0/0:4,0:4:12:0,12,130	0/0:3,0:3:9:0,9,97	0/0:3,0:3:9:0,9,95	0/0:1,0:1:3:0,3,32	./.:.:.:.:.	0/0:3,0:3:9:0,9,93	0/0:6,0:6:18:0,18,186	0/0:7,0:7:21:0,21,211	0/0:1,0:1:3:0,3,32	./.:.:.:.:.	0/0:1,0:1:3:0,3,31	0/0:6,0:6:18:0,18,193	0/0:2,0:2:6:0,6,64	0/0:7,0:7:21:0,21,216	0/0:2,0:2:6:0,6,67	0/0:3,0:3:9:0,9,97	0/0:2,0:2:6:0,6,61	0/0:5,0:5:15:0,15,162	0/0:8,0:8:24:0,24,253	0/0:2,0:2:6:0,6,63	0/0:4,0:4:12:0,12,121	0/0:8,0:8:24:0,24,252	0/0:2,0:2:6:0,6,65	0/0:12,0:12:30:0,30,343	0/0:8,0:8:21:0,21,233	0/0:6,0:6:18:0,18,187	0/0:2,0:2:6:0,6,63	0/0:3,0:3:6:0,6,63	0/0:1,0:1:3:0,3,32	1/1:0,3:3:9:93,9,0	0/0:1,0:1:3:0,3,31	1/1:0,3:3:9:92,9,0	1/1:0,4:4:12:126,12,0	0/0:5,0:5:12:0,12,141	0/0:5,0:5:9:0,9,120	0/0:5,0:5:15:0,15,157	0/0:2,0:2:6:0,6,65	0/0:5,0:5:15:0,15,155	0/0:4,0:4:12:0,12,128	1/1:0,3:3:9:96,9,0	0/0:5,0:5:9:0,9,122	./.:.:.:.:.	./.:.:.:.:.	0/0:6,0:6:9:0,9,134	0/0:3,0:3:6:0,6,75	./.:.:.:.:.	0/0:4,0:4:6:0,6,89	0/0:38,0:38:99:0,114,1261
chr1	8079050	.	C	T	3263.04	.	AC=58;AF=0.230;AN=252;BaseQRankSum=4.834;DP=726;Dels=0.00;FS=8.613;HaplotypeScore=0.0542;InbreedingCoeff=0.6060;MLEAC=51;MLEAF=0.202;MQ=59.86;MQ0=0;MQRankSum=0.247;QD=25.49;ReadPosRankSum=0.233	GT:AD:DP:GQ:PL	0/0:42,0:42:99:0,126,1285	0/0:20,0:20:60:0,60,605	0/0:13,0:13:39:0,39,404	0/0:30,0:30:90:0,90,920	0/0:19,0:19:48:0,48,519	0/0:12,0:12:36:0,36,365	0/0:13,0:13:39:0,39,383	0/0:3,0:3:9:0,9,92	0/0:1,0:1:3:0,3,33	0/0:7,0:7:21:0,21,221	./.:.:.:.:.	0/0:7,0:7:18:0,18,193	0/0:11,0:11:33:0,33,347	0/0:1,0:1:3:0,3,34	0/0:12,0:12:33:0,33,337	0/0:13,0:13:39:0,39,380	0/0:15,0:15:45:0,45,441	./.:.:.:.:.	0/0:9,0:9:24:0,24,263	1/1:0,4:4:9:109,9,0	0/0:1,0:1:3:0,3,32	0/0:10,0:10:24:0,24,269	1/1:0,18:18:48:533,48,0	0/0:16,0:16:48:0,48,499	./.:.:.:.:.	0/0:16,0:16:48:0,48,480	1/1:0,7:7:18:200,18,0	0/0:1,0:1:3:0,3,28	./.:.:.:.:.	0/0:15,0:15:45:0,45,447	0/0:3,0:3:9:0,9,89	0/0:4,0:4:12:0,12,120	0/0:7,0:7:18:0,18,187	0/0:4,0:4:12:0,12,126	0/0:10,0:10:27:0,27,293	1/1:0,2:2:6:65,6,0	0/0:13,0:13:36:0,36,384	0/0:5,0:5:15:0,15,147	0/0:7,0:7:21:0,21,205	1/1:0,2:2:6:69,6,0	0/0:2,0:2:6:0,6,65	0/0:16,0:16:45:0,45,470	1/1:0,16:16:42:466,42,0	0/0:10,0:10:30:0,30,310	1/1:0,11:11:30:324,30,0	0/0:15,0:15:39:0,39,424	0/0:7,0:7:21:0,21,210	0/0:2,0:2:6:0,6,63	0/0:5,0:5:15:0,15,149	0/0:7,0:7:18:0,18,195	0/0:1,0:1:3:0,3,29	./.:.:.:.:.	0/0:6,0:6:18:0,18,183	1/1:0,2:2:6:61,6,0	0/0:3,0:3:9:0,9,100	./.:.:.:.:.	0/0:5,0:5:15:0,15,143	0/0:3,0:3:9:0,9,86	0/0:3,0:3:9:0,9,89	0/0:8,0:8:21:0,21,208	0/0:3,0:3:9:0,9,93	0/0:1,0:1:3:0,3,32	0/0:5,0:5:15:0,15,145	0/0:5,0:5:15:0,15,152	0/0:6,0:6:18:0,18,181	0/0:4,0:4:12:0,12,123	0/0:1,0:1:3:0,3,33	0/0:4,0:4:12:0,12,115	0/0:3,0:3:9:0,9,91	./.:.:.:.:.	1/1:0,3:3:9:96,9,0	./.:.:.:.:.	1/1:0,3:3:9:86,9,0	0/1:1,7:8:5:198,0,5	0/0:4,0:4:12:0,12,119	0/0:1,0:1:3:0,3,34	1/1:0,2:2:6:64,6,0	1/1:0,1:1:3:34,3,0	0/0:2,0:2:6:0,6,61	1/1:0,4:4:12:128,12,0	1/1:0,1:1:3:31,3,0	0/0:1,0:1:3:0,3,30	0/0:4,0:4:12:0,12,126	1/1:0,2:2:6:61,6,0	0/0:1,0:1:3:0,3,33	1/1:0,3:3:9:95,9,0	1/1:0,1:1:3:31,3,0	1/1:0,2:2:6:63,6,0	0/0:1,0:1:3:0,3,30	0/0:3,0:3:9:0,9,97	0/0:1,0:1:3:0,3,33	0/0:3,0:3:6:0,6,69	0/0:3,0:3:9:0,9,86	./.:.:.:.:.	0/0:2,0:2:6:0,6,61	0/0:4,0:4:12:0,12,121	1/1:0,6:6:18:193,18,0	./.:.:.:.:.	1/1:0,1:1:3:31,3,0	0/0:2,0:2:6:0,6,64	0/0:7,0:7:21:0,21,210	0/0:1,0:1:3:0,3,28	0/0:3,0:3:9:0,9,88	0/1:1,2:3:21:52,0,21	1/1:0,1:1:3:32,3,0	0/0:5,0:5:15:0,15,159	0/0:2,0:2:6:0,6,69	1/1:0,5:5:15:157,15,0	0/1:1,1:2:25:26,0,25	1/1:0,1:1:3:30,3,0	1/1:0,6:6:18:182,18,0	0/1:1,1:2:26:27,0,26	0/0:6,0:6:18:0,18,189	0/0:4,0:4:9:0,9,95	0/0:4,0:4:12:0,12,130	0/0:1,0:1:3:0,3,26	0/0:2,0:2:6:0,6,63	0/0:2,0:2:6:0,6,65	0/0:3,0:3:9:0,9,96	0/0:1,0:1:3:0,3,31	0/0:4,0:4:12:0,12,122	0/0:9,0:9:24:0,24,256	0/0:3,0:3:9:0,9,92	0/0:2,0:2:6:0,6,62	0/0:5,0:5:15:0,15,149	1/1:0,4:4:12:128,12,0	1/1:0,4:4:12:123,12,0	1/1:0,1:1:3:31,3,0	0/0:4,0:4:12:0,12,115	0/0:3,0:3:6:0,6,75	0/0:2,0:2:3:0,3,45	0/0:3,0:3:6:0,6,73	0/0:4,0:4:6:0,6,89	0/0:1,0:1:3:0,3,29	0/0:1,0:1:3:0,3,31	./.:.:.:.:.	0/0:19,0:19:57:0,57,614
chr1	8079406	.	C	T	935.52	.	AC=20;AF=0.075;AN=266;BaseQRankSum=-1.257;DP=870;Dels=0.00;FS=4.017;HaplotypeScore=0.0827;InbreedingCoeff=0.4377;MLEAC=15;MLEAF=0.056;MQ=59.83;MQ0=0;MQRankSum=0.722;QD=23.99;ReadPosRankSum=2.413	GT:AD:DP:GQ:PL	0/0:51,0:51:99:0,153,1630	0/0:15,0:15:45:0,45,463	0/0:17,0:17:48:0,48,516	0/0:32,0:32:93:0,93,965	0/0:11,0:11:30:0,30,329	0/0:12,0:12:36:0,36,382	0/0:12,0:12:36:0,36,359	0/0:2,0:2:6:0,6,61	0/0:1,0:1:3:0,3,32	0/0:18,0:18:54:0,54,557	0/0:1,0:1:3:0,3,31	0/0:6,0:6:18:0,18,189	0/0:14,0:14:42:0,42,449	0/0:1,0:1:3:0,3,32	0/0:11,0:11:33:0,33,348	0/0:12,0:12:36:0,36,380	0/0:15,0:15:45:0,45,466	0/0:1,0:1:3:0,3,30	0/0:4,0:4:12:0,12,122	0/0:3,0:3:9:0,9,95	0/0:1,0:1:3:0,3,35	0/0:11,0:11:30:0,30,335	0/0:19,0:19:51:0,51,554	0/0:19,0:19:54:0,54,574	1/1:0,1:1:3:33,3,0	0/0:20,0:20:57:0,57,597	1/1:0,12:12:33:341,33,0	0/0:1,0:1:3:0,3,31	0/0:2,0:2:6:0,6,61	0/0:15,0:15:45:0,45,478	0/0:4,0:4:12:0,12,130	0/0:1,0:1:3:0,3,34	0/0:14,0:14:42:0,42,438	0/0:2,0:2:6:0,6,61	0/0:17,0:17:45:0,45,497	1/1:0,1:1:3:32,3,0	0/0:26,0:26:75:0,75,795	0/0:7,0:7:18:0,18,187	0/0:9,0:9:27:0,27,270	0/0:2,0:2:6:0,6,65	0/0:6,0:6:18:0,18,198	0/0:16,0:16:48:0,48,501	0/0:27,0:27:69:0,69,781	0/0:21,0:21:60:0,60,636	0/0:17,0:17:48:0,48,504	0/0:19,0:19:42:0,42,493	0/0:8,0:8:24:0,24,252	0/0:3,0:3:9:0,9,95	0/0:1,0:1:3:0,3,30	0/0:6,0:6:18:0,18,187	./.:.:.:.:.	0/0:3,0:3:9:0,9,94	0/0:4,0:4:12:0,12,128	1/1:0,5:5:15:153,15,0	0/0:2,0:2:6:0,6,64	0/0:2,0:2:6:0,6,63	0/0:4,0:4:12:0,12,122	0/0:5,0:5:15:0,15,158	./.:.:.:.:.	0/0:5,0:5:15:0,15,157	0/0:3,0:3:9:0,9,93	0/0:2,0:2:6:0,6,62	0/0:9,0:9:27:0,27,273	0/0:8,0:8:24:0,24,248	0/0:8,0:8:24:0,24,240	0/0:4,0:4:9:0,9,106	0/0:2,0:2:6:0,6,63	0/0:3,0:3:9:0,9,90	0/0:4,0:4:12:0,12,124	./.:.:.:.:.	0/0:1,0:1:3:0,3,29	0/0:1,0:1:3:0,3,32	0/0:3,0:3:9:0,9,99	0/0:8,0:8:24:0,24,247	0/0:6,0:6:18:0,18,185	0/0:3,0:3:9:0,9,92	0/0:1,0:1:3:0,3,30	0/0:3,0:3:9:0,9,94	0/0:1,0:1:3:0,3,34	0/0:8,0:8:21:0,21,227	0/0:3,0:3:9:0,9,98	0/0:2,0:2:6:0,6,62	0/0:1,0:1:3:0,3,33	0/0:3,0:3:9:0,9,93	0/0:3,0:3:9:0,9,97	1/1:0,3:3:9:93,9,0	0/0:4,0:4:12:0,12,124	1/1:0,5:5:15:155,15,0	0/0:3,0:3:9:0,9,92	0/0:3,0:3:9:0,9,103	0/0:2,0:2:6:0,6,61	0/0:2,0:2:6:0,6,65	0/0:3,0:3:9:0,9,97	0/0:6,0:6:18:0,18,189	0/0:3,0:3:9:0,9,99	0/0:6,0:6:18:0,18,192	1/1:0,1:1:3:32,3,0	0/0:1,0:1:3:0,3,32	1/1:0,1:1:3:32,3,0	0/0:1,0:1:3:0,3,33	0/0:4,0:4:12:0,12,132	./.:.:.:.:.	0/0:3,0:3:9:0,9,97	0/0:3,0:3:9:0,9,97	0/0:1,0:1:3:0,3,32	0/0:5,0:5:15:0,15,150	0/0:5,0:5:15:0,15,168	0/0:8,0:8:24:0,24,245	0/0:1,0:1:3:0,3,30	1/1:0,3:3:9:92,9,0	1/1:0,7:7:21:214,21,0	0/0:1,0:1:3:0,3,32	0/0:14,0:14:42:0,42,432	0/0:3,0:3:9:0,9,92	0/0:1,0:1:3:0,3,32	0/0:4,0:4:12:0,12,124	0/0:1,0:1:3:0,3,32	0/0:4,0:4:12:0,12,121	0/0:3,0:3:9:0,9,92	0/0:3,0:3:9:0,9,96	0/0:2,0:2:6:0,6,63	0/0:4,0:4:12:0,12,127	0/0:2,0:2:6:0,6,61	0/0:4,0:4:12:0,12,124	0/0:3,0:3:9:0,9,92	0/0:3,0:3:9:0,9,97	0/0:2,0:2:6:0,6,57	0/0:6,0:6:18:0,18,185	0/0:4,0:4:9:0,9,92	0/0:7,0:7:12:0,12,167	0/0:2,0:2:6:0,6,63	0/0:4,0:4:6:0,6,89	0/0:4,0:4:6:0,6,89	0/0:1,0:1:3:0,3,32	0/0:3,0:3:6:0,6,77	0/0:2,0:2:3:0,3,45	0/0:32,0:32:96:0,96,1066
chr1	8082480	.	C	T	924.38	.	AC=12;AF=0.054;AN=224;BaseQRankSum=-3.157;DP=510;Dels=0.00;FS=1.350;HaplotypeScore=0.1530;InbreedingCoeff=0.3234;MLEAC=11;MLEAF=0.049;MQ=59.70;MQ0=0;MQRankSum=0.450;QD=25.68;ReadPosRankSum=0.820	GT:AD:DP:GQ:PL	0/0:35,0:35:93:0,93,1046	0/0:17,0:17:48:0,48,536	0/0:15,0:15:45:0,45,481	0/0:16,0:16:45:0,45,495	0/0:10,0:10:30:0,30,327	0/0:3,0:3:9:0,9,100	0/0:2,0:2:6:0,6,62	0/0:1,0:1:3:0,3,35	0/0:2,0:2:6:0,6,69	0/0:5,0:5:15:0,15,158	0/0:1,0:1:3:0,3,33	0/0:9,0:9:27:0,27,291	0/0:11,0:11:33:0,33,356	./.:.:.:.:.	0/0:10,0:10:30:0,30,324	0/0:9,0:9:27:0,27,287	0/0:8,0:8:24:0,24,250	./.:.:.:.:.	0/0:1,0:1:3:0,3,31	./.:.:.:.:.	./.:.:.:.:.	1/1:0,6:6:18:181,18,0	0/0:1,0:1:3:0,3,28	1/1:0,13:13:39:398,39,0	./.:.:.:.:.	0/0:11,0:11:33:0,33,359	0/0:4,0:4:12:0,12,129	0/0:1,0:1:3:0,3,35	0/0:1,0:1:3:0,3,34	0/0:11,0:11:33:0,33,345	./.:.:.:.:.	./.:.:.:.:.	0/0:5,0:5:15:0,15,162	0/0:5,0:5:15:0,15,159	0/0:8,0:8:21:0,21,240	0/0:2,0:2:6:0,6,69	0/0:10,0:10:30:0,30,320	0/0:3,0:3:9:0,9,93	0/0:6,0:6:18:0,18,186	0/0:2,0:2:6:0,6,67	0/0:2,0:2:6:0,6,63	0/0:8,0:8:24:0,24,264	0/0:5,0:5:15:0,15,151	1/1:0,10:10:30:308,30,0	0/0:5,0:5:15:0,15,151	0/0:2,0:2:6:0,6,67	0/0:10,0:10:30:0,30,327	1/1:0,1:1:3:32,3,0	0/0:2,0:2:6:0,6,61	0/0:2,0:2:6:0,6,69	0/0:2,0:2:6:0,6,62	0/0:3,0:3:9:0,9,96	0/0:1,0:1:3:0,3,31	0/0:1,0:1:3:0,3,32	0/0:4,0:4:12:0,12,124	./.:.:.:.:.	0/0:5,0:5:15:0,15,160	0/0:3,0:3:9:0,9,98	0/0:4,0:4:12:0,12,134	1/1:0,4:4:12:121,12,0	0/0:2,0:2:3:0,3,45	0/0:4,0:4:12:0,12,129	0/0:3,0:3:9:0,9,99	0/0:1,0:1:3:0,3,32	0/0:3,0:3:9:0,9,97	./.:.:.:.:.	0/0:3,0:3:9:0,9,96	0/0:3,0:3:6:0,6,67	0/0:1,0:1:3:0,3,34	./.:.:.:.:.	0/0:2,0:2:6:0,6,67	0/0:3,0:3:9:0,9,97	0/0:1,0:1:3:0,3,32	0/0:3,0:3:9:0,9,95	0/0:3,0:3:9:0,9,98	./.:.:.:.:.	./.:.:.:.:.	0/0:3,0:3:9:0,9,97	1/1:0,2:2:6:60,6,0	0/0:2,0:2:6:0,6,63	0/0:2,0:2:6:0,6,61	0/0:3,0:3:9:0,9,96	./.:.:.:.:.	0/0:3,0:3:9:0,9,95	0/0:1,0:1:3:0,3,34	./.:.:.:.:.	0/0:1,0:1:3:0,3,33	0/0:3,0:3:9:0,9,97	0/0:3,0:3:9:0,9,97	./.:.:.:.:.	0/0:1,0:1:3:0,3,32	0/0:4,0:4:12:0,12,126	0/0:2,0:2:6:0,6,65	0/0:1,0:1:3:0,3,31	0/0:1,0:1:3:0,3,35	./.:.:.:.:.	0/0:3,0:3:9:0,9,95	0/0:4,0:4:12:0,12,126	0/0:1,0:1:3:0,3,32	./.:.:.:.:.	0/0:5,0:5:15:0,15,171	./.:.:.:.:.	./.:.:.:.:.	0/0:4,0:4:12:0,12,132	./.:.:.:.:.	0/0:4,0:4:12:0,12,130	0/0:2,0:2:6:0,6,67	0/0:4,0:4:12:0,12,118	0/0:3,0:3:9:0,9,95	0/0:1,0:1:3:0,3,34	0/0:2,0:2:6:0,6,65	0/0:3,0:3:9:0,9,95	0/0:8,0:8:24:0,24,256	0/0:4,0:4:12:0,12,130	0/0:7,0:7:21:0,21,223	0/0:3,0:3:9:0,9,91	0/0:1,0:1:3:0,3,30	0/0:3,0:3:9:0,9,92	0/0:1,0:1:3:0,3,32	./.:.:.:.:.	0/0:3,0:3:9:0,9,91	0/0:2,0:2:6:0,6,69	0/0:4,0:4:12:0,12,132	0/0:1,0:1:3:0,3,32	./.:.:.:.:.	0/0:4,0:4:9:0,9,111	0/0:2,0:2:6:0,6,64	0/0:2,0:2:6:0,6,66	./.:.:.:.:.	./.:.:.:.:.	0/0:6,0:6:12:0,12,154	./.:.:.:.:.	0/0:4,0:4:6:0,6,89	0/0:3,0:3:9:0,9,97	0/0:4,0:4:6:0,6,89	0/0:3,0:3:6:0,6,64	0/0:27,0:27:78:0,78,905
chr1	8096932	.	C	T	7504.87	.	AC=85;AF=0.332;AN=256;BaseQRankSum=-1.248;DP=768;Dels=0.00;FS=3.082;HaplotypeScore=0.0673;InbreedingCoeff=0.7187;MLEAC=82;MLEAF=0.320;MQ=59.43;MQ0=0;MQRankSum=2.308;QD=27.29;ReadPosRankSum=-0.393	GT:AD:DP:GQ:PL	0/0:45,0:45:99:0,135,1441	0/0:9,0:9:27:0,27,281	0/0:7,0:7:18:0,18,207	1/1:0,29:29:87:901,87,0	1/1:0,11:11:33:342,33,0	0/0:10,0:10:30:0,30,316	1/1:0,14:14:42:438,42,0	1/1:0,2:2:6:67,6,0	1/1:0,1:1:3:31,3,0	0/0:13,0:13:39:0,39,398	0/0:1,0:1:3:0,3,33	0/0:13,0:13:39:0,39,416	1/1:0,14:14:39:413,39,0	0/1:1,1:2:24:26,0,24	0/0:6,0:6:18:0,18,189	1/1:0,9:9:27:279,27,0	1/1:0,15:15:42:448,42,0	0/0:1,0:1:3:0,3,31	0/0:3,0:3:9:0,9,90	0/0:9,0:9:27:0,27,275	0/0:8,0:8:24:0,24,241	0/0:10,0:10:30:0,30,308	0/0:16,0:16:45:0,45,482	0/0:10,0:10:30:0,30,301	0/0:4,0:4:9:0,9,98	1/1:0,17:17:51:511,51,0	0/0:13,0:13:39:0,39,404	1/1:0,4:4:12:128,12,0	1/1:0,1:1:3:33,3,0	1/1:0,22:22:66:680,66,0	1/1:0,8:8:24:245,24,0	1/1:0,5:5:15:172,15,0	1/1:0,16:16:48:489,48,0	1/1:0,2:2:6:66,6,0	0/0:8,0:8:24:0,24,251	0/0:3,0:3:9:0,9,97	0/0:11,0:11:33:0,33,339	0/0:14,0:14:39:0,39,418	1/1:0,8:8:24:247,24,0	0/0:3,0:3:9:0,9,98	0/1:1,1:2:27:28,0,27	1/1:0,10:10:30:305,30,0	0/0:14,0:14:42:0,42,427	0/0:15,0:15:42:0,42,453	0/0:15,0:15:45:0,45,459	0/0:17,0:17:45:0,45,493	0/0:3,0:3:9:0,9,100	0/0:1,0:1:3:0,3,32	./.:.:.:.:.	1/1:0,4:4:12:126,12,0	1/1:0,1:1:3:30,3,0	0/0:1,0:1:3:0,3,32	0/0:3,0:3:9:0,9,97	./.:.:.:.:.	0/0:5,0:5:15:0,15,158	./.:.:.:.:.	./.:.:.:.:.	0/0:2,0:2:6:0,6,64	./.:.:.:.:.	0/0:4,0:4:12:0,12,118	1/1:0,3:3:9:89,9,0	1/1:0,2:2:6:65,6,0	1/1:0,6:6:18:185,18,0	./.:.:.:.:.	1/1:0,3:3:9:95,9,0	0/0:5,0:5:15:0,15,154	0/0:2,0:2:6:0,6,64	1/1:0,5:5:15:162,15,0	1/1:0,5:5:15:150,15,0	0/0:1,0:1:3:0,3,31	0/0:1,0:1:3:0,3,31	0/0:2,0:2:6:0,6,64	0/0:3,0:3:9:0,9,97	0/0:1,0:1:3:0,3,32	0/0:6,0:6:18:0,18,186	0/0:2,0:2:6:0,6,61	0/0:4,0:4:9:0,9,110	0/0:3,0:3:9:0,9,90	./.:.:.:.:.	0/0:3,0:3:9:0,9,96	0/0:3,0:3:6:0,6,75	0/0:1,0:1:3:0,3,32	0/0:4,0:4:12:0,12,122	0/0:4,0:4:12:0,12,129	0/0:2,0:2:6:0,6,61	0/0:1,0:1:3:0,3,31	0/0:1,0:1:3:0,3,32	0/1:10,1:11:1:1,0,246	1/1:0,3:3:9:92,9,0	1/1:0,8:8:24:252,24,0	1/1:0,1:1:3:32,3,0	1/1:0,1:1:3:30,3,0	./.:.:.:.:.	1/1:0,1:1:3:30,3,0	1/1:0,2:2:6:62,6,0	1/1:0,3:3:9:93,9,0	0/0:3,0:3:9:0,9,97	1/1:0,4:4:12:124,12,0	0/0:3,0:3:9:0,9,91	1/1:0,2:2:6:63,6,0	1/1:0,6:6:18:191,18,0	1/1:0,3:3:9:92,9,0	1/1:0,2:2:6:65,6,0	0/0:3,0:3:9:0,9,93	0/0:3,0:3:9:0,9,88	0/0:4,0:4:12:0,12,131	0/0:5,0:5:15:0,15,161	0/0:2,0:2:6:0,6,63	0/0:7,0:8:21:0,21,222	0/0:4,0:4:12:0,12,126	0/0:3,0:3:9:0,9,93	0/0:7,0:8:21:0,21,226	0/0:6,0:6:18:0,18,195	1/1:0,2:2:6:57,6,0	1/1:0,2:2:6:65,6,0	1/1:0,3:3:9:94,9,0	./.:.:.:.:.	0/0:3,0:3:9:0,9,94	0/0:4,0:4:12:0,12,126	0/0:1,0:1:3:0,3,28	0/0:4,0:4:12:0,12,118	0/0:6,0:6:18:0,18,189	0/0:6,0:6:18:0,18,186	0/0:3,0:3:9:0,9,96	0/0:5,0:5:15:0,15,151	0/0:2,0:2:6:0,6,67	0/0:4,0:4:12:0,12,122	0/0:4,0:4:12:0,12,124	0/0:2,0:2:6:0,6,57	0/0:6,0:6:12:0,12,151	0/0:4,0:4:6:0,6,89	0/0:2,0:2:3:0,3,45	0/0:10,0:10:18:0,18,219	0/0:7,0:7:15:0,15,183	0/0:4,0:4:6:0,6,89	0/0:2,0:2:6:0,6,62	0/0:16,0:16:48:0,48,521
chr1	8098846	.	A	G	2116.34	.	AC=15;AF=0.056;AN=266;BaseQRankSum=-1.294;DP=1077;Dels=0.00;FS=4.351;HaplotypeScore=0.0555;InbreedingCoeff=0.4397;MLEAC=12;MLEAF=0.045;MQ=59.86;MQ0=0;MQRankSum=1.368;QD=26.79;ReadPosRankSum=1.251	GT:AD:DP:GQ:PL	0/0:90,0:90:99:0,256,2798	0/0:19,0:19:57:0,57,584	0/0:19,0:19:57:0,57,588	0/0:46,0:46:99:0,120,1344	0/0:17,0:17:48:0,48,513	0/0:7,0:7:18:0,18,198	0/0:11,0:11:33:0,33,335	0/0:2,0:2:6:0,6,63	0/1:1,2:3:26:26,0,27	0/0:16,0:16:48:0,48,505	0/0:3,0:3:9:0,9,95	0/0:14,0:14:42:0,42,440	0/0:12,0:12:36:0,36,374	0/0:1,0:1:3:0,3,31	0/0:18,0:18:54:0,54,568	0/0:17,0:17:51:0,51,526	0/0:17,0:17:51:0,51,522	0/0:5,0:5:15:0,15,155	0/0:10,0:10:30:0,30,311	0/0:1,0:1:3:0,3,31	0/0:5,0:5:15:0,15,161	1/1:0,17:17:45:478,45,0	0/0:23,0:23:60:0,60,666	1/1:0,26:26:75:800,75,0	0/0:1,0:1:3:0,3,32	0/0:19,0:19:57:0,57,581	0/0:17,0:17:51:0,51,533	0/0:6,0:6:15:0,15,157	0/0:3,0:3:9:0,9,97	0/0:20,0:20:51:0,51,575	0/0:4,0:4:12:0,12,128	0/0:7,0:7:21:0,21,227	0/0:20,0:20:57:0,57,599	0/0:7,0:7:21:0,21,216	0/0:18,0:18:48:0,48,529	0/0:4,0:4:12:0,12,128	0/0:18,0:18:48:0,48,523	0/0:11,0:11:33:0,33,339	0/0:18,0:18:54:0,54,554	0/0:3,0:3:9:0,9,97	0/0:3,0:3:9:0,9,97	0/0:15,0:15:39:0,39,436	0/0:13,0:13:36:0,36,374	1/1:0,25:25:75:771,75,0	0/0:23,0:23:60:0,60,662	0/0:15,0:15:45:0,45,464	0/0:8,0:8:24:0,24,237	1/1:0,3:3:9:97,9,0	0/0:3,0:3:9:0,9,92	0/0:5,0:5:9:0,9,120	0/0:1,0:1:3:0,3,34	0/0:5,0:5:15:0,15,153	0/0:8,0:8:24:0,24,245	0/0:5,0:5:15:0,15,153	0/0:6,0:6:18:0,18,186	0/0:2,0:2:6:0,6,62	0/0:4,0:4:9:0,9,111	0/0:13,0:13:39:0,39,406	0/0:1,0:1:3:0,3,31	1/1:0,2:2:6:61,6,0	./.:.:.:.:.	0/0:3,0:3:9:0,9,93	0/0:8,0:8:24:0,24,248	0/0:6,0:6:15:0,15,156	0/0:5,0:5:15:0,15,156	0/0:8,0:8:24:0,24,246	0/0:2,0:2:6:0,6,61	0/0:5,0:5:15:0,15,158	0/0:1,0:1:3:0,3,33	0/0:2,0:2:6:0,6,61	0/0:1,0:1:3:0,3,30	0/0:4,0:4:12:0,12,122	0/0:3,0:3:9:0,9,95	0/0:6,0:6:18:0,18,184	0/0:6,0:6:18:0,18,177	0/0:4,0:4:12:0,12,122	0/0:10,0:10:24:0,24,280	0/0:1,0:1:3:0,3,32	1/1:0,1:1:3:33,3,0	0/0:8,0:8:18:0,18,223	0/0:1,0:1:3:0,3,31	0/0:2,0:2:6:0,6,61	0/0:5,0:5:15:0,15,160	0/0:3,0:3:9:0,9,95	0/0:3,0:3:9:0,9,95	0/0:9,0:9:27:0,27,287	0/0:5,0:5:12:0,12,138	0/0:3,0:3:9:0,9,96	0/0:4,0:4:12:0,12,126	0/0:1,0:1:3:0,3,31	0/0:3,0:3:6:0,6,75	0/0:5,0:5:12:0,12,138	0/0:5,0:5:12:0,12,138	0/0:3,0:3:9:0,9,95	0/0:3,0:3:9:0,9,97	0/0:5,0:5:15:0,15,154	0/0:7,0:7:21:0,21,218	0/0:2,0:2:6:0,6,63	0/0:3,0:3:9:0,9,92	0/0:1,0:1:3:0,3,31	0/0:8,0:8:24:0,24,255	./.:.:.:.:.	0/0:2,0:2:6:0,6,64	0/0:4,0:4:12:0,12,122	0/0:4,0:4:9:0,9,106	0/0:6,0:6:18:0,18,189	0/0:3,0:3:9:0,9,95	0/0:5,0:5:12:0,12,136	0/0:3,0:3:9:0,9,94	0/0:3,0:3:9:0,9,91	0/0:13,0:13:39:0,39,400	0/0:3,0:3:9:0,9,97	0/0:5,0:5:15:0,15,156	0/0:7,0:7:21:0,21,216	0/0:7,0:7:21:0,21,219	0/0:4,0:4:12:0,12,130	0/0:8,0:8:24:0,24,250	0/0:2,0:2:6:0,6,63	0/0:5,0:5:15:0,15,158	0/0:2,0:2:6:0,6,64	0/0:2,0:2:6:0,6,65	0/0:8,0:8:24:0,24,248	0/0:2,0:2:6:0,6,62	0/0:8,0:8:24:0,24,252	0/0:5,0:5:15:0,15,154	0/0:6,0:6:18:0,18,188	0/0:2,0:2:6:0,6,63	0/0:8,0:8:21:0,21,230	1/1:0,2:2:6:63,6,0	./.:.:.:.:.	0/0:2,0:2:3:0,3,45	0/0:2,0:2:3:0,3,45	./.:.:.:.:.	0/0:5,0:5:12:0,12,136	0/0:2,0:2:3:0,3,45	0/0:10,0:10:15:0,15,224	0/0:27,0:27:81:0,81,904
chr1	8118760	.	G	C	2951.17	.	AC=32;AF=0.121;AN=264;BaseQRankSum=-0.204;DP=955;Dels=0.00;FS=12.913;HaplotypeScore=0.0778;InbreedingCoeff=0.5705;MLEAC=28;MLEAF=0.106;MQ=59.80;MQ0=0;MQRankSum=0.216;QD=25.22;ReadPosRankSum=1.212	GT:AD:DP:GQ:PL	0/0:51,0:51:99:0,153,1588	0/0:22,0:22:60:0,60,641	0/0:12,0:12:36:0,36,372	0/0:36,0:36:99:0,105,1103	0/0:15,0:15:39:0,39,432	0/0:18,0:18:48:0,48,512	0/0:21,0:21:63:0,63,654	1/1:0,7:7:21:228,21,0	0/0:3,0:3:9:0,9,97	0/0:12,0:12:36:0,36,384	0/0:5,0:5:15:0,15,158	0/0:12,0:12:36:0,36,370	0/0:12,0:12:33:0,33,358	0/0:3,0:3:9:0,9,95	0/0:15,0:15:45:0,45,468	1/1:0,15:15:39:429,39,0	0/0:17,0:17:51:0,51,532	0/0:2,0:2:6:0,6,65	0/0:7,0:7:21:0,21,224	0/0:15,0:15:45:0,45,454	0/0:9,0:9:27:0,27,296	0/0:9,0:9:27:0,27,277	0/0:17,0:17:48:0,48,523	0/0:23,0:23:66:0,66,680	0/0:4,0:4:12:0,12,134	0/0:16,0:16:48:0,48,507	0/0:11,0:11:30:0,30,322	0/0:4,0:4:12:0,12,132	1/1:0,4:4:12:134,12,0	1/1:0,28:28:84:876,84,0	0/1:1,6:7:12:176,0,12	1/1:0,4:4:12:126,12,0	0/0:15,0:15:42:0,42,453	1/1:0,3:3:9:104,9,0	0/0:24,0:25:72:0,72,739	0/0:6,0:6:18:0,18,195	0/0:17,0:17:48:0,48,508	0/0:13,0:13:36:0,36,380	1/1:0,12:12:33:351,33,0	0/0:4,0:4:12:0,12,122	0/1:1,4:5:17:111,0,17	0/0:11,0:11:33:0,33,336	0/0:15,0:15:45:0,45,459	0/0:9,0:9:27:0,27,277	0/0:11,0:11:33:0,33,347	0/0:17,0:17:51:0,51,527	0/0:4,0:5:12:0,12,127	0/0:7,0:7:21:0,21,225	1/1:0,2:2:6:63,6,0	0/0:6,0:6:18:0,18,184	0/0:2,0:2:6:0,6,66	0/0:2,0:2:6:0,6,54	0/0:1,0:1:3:0,3,30	0/0:2,0:2:6:0,6,65	0/0:3,0:3:9:0,9,97	0/0:2,0:2:6:0,6,60	0/0:2,0:2:6:0,6,61	0/0:2,0:2:6:0,6,63	0/0:3,0:3:9:0,9,100	0/0:1,0:1:3:0,3,34	0/0:2,0:2:6:0,6,61	./.:.:.:.:.	0/0:7,0:7:21:0,21,214	0/0:3,0:3:9:0,9,97	0/0:4,0:4:12:0,12,128	0/0:5,0:5:15:0,15,156	0/0:5,0:5:12:0,12,139	0/0:6,0:6:15:0,15,172	1/1:0,5:5:12:140,12,0	0/0:4,0:4:12:0,12,122	0/0:1,0:1:3:0,3,33	0/0:6,0:6:18:0,18,182	0/0:6,0:6:18:0,18,187	0/0:1,0:1:3:0,3,32	0/0:5,0:5:15:0,15,153	0/0:2,0:2:6:0,6,64	0/0:2,0:2:6:0,6,61	0/0:4,0:4:12:0,12,125	./.:.:.:.:.	0/0:3,0:3:9:0,9,97	0/0:4,0:4:12:0,12,127	0/0:3,0:3:9:0,9,83	0/0:4,0:4:12:0,12,124	0/0:6,0:6:18:0,18,186	0/0:3,0:3:9:0,9,89	0/0:7,0:7:21:0,21,221	0/0:4,0:4:12:0,12,128	0/0:9,0:9:27:0,27,287	1/1:0,3:3:9:95,9,0	0/1:3,3:6:76:78,0,76	1/1:0,5:5:15:161,15,0	0/0:1,0:1:3:0,3,31	0/0:6,0:6:18:0,18,186	./.:.:.:.:.	0/0:2,0:2:6:0,6,65	0/0:8,0:8:24:0,24,249	0/1:3,2:5:53:53,0,82	0/0:1,0:1:3:0,3,30	0/0:2,0:2:6:0,6,59	0/0:3,0:3:9:0,9,86	0/0:7,0:7:21:0,21,224	0/0:3,0:3:9:0,9,92	0/0:4,0:4:12:0,12,119	0/0:6,0:6:18:0,18,187	0/0:4,0:4:12:0,12,124	0/0:2,0:2:6:0,6,65	0/0:6,0:6:18:0,18,191	0/0:4,0:4:9:0,9,104	0/0:4,0:4:12:0,12,126	0/0:14,0:14:36:0,36,405	0/0:2,0:2:6:0,6,64	0/0:4,0:4:12:0,12,127	0/0:6,0:6:18:0,18,187	1/1:0,2:2:6:59,6,0	1/1:0,2:2:6:64,6,0	1/1:0,2:2:6:64,6,0	0/0:2,0:2:6:0,6,63	0/0:5,0:5:15:0,15,154	0/0:2,0:2:6:0,6,67	./.:.:.:.:.	0/0:1,0:1:3:0,3,32	0/0:5,0:5:15:0,15,159	0/0:5,0:5:15:0,15,166	0/0:2,0:2:6:0,6,63	0/0:3,0:3:9:0,9,96	./.:.:.:.:.	0/0:9,0:9:27:0,27,290	0/0:3,0:3:9:0,9,93	0/0:3,0:3:9:0,9,96	0/0:6,0:6:9:0,9,134	0/0:4,0:4:9:0,9,106	0/0:3,0:3:6:0,6,76	0/0:8,0:8:18:0,18,214	0/0:5,0:5:12:0,12,139	0/0:4,0:4:6:0,6,89	0/0:4,0:4:6:0,6,89	0/0:17,0:17:51:0,51,570
chr1	8119079	.	G	C	4822.74	.	AC=21;AF=0.078;AN=270;BaseQRankSum=-0.685;DP=1190;Dels=0.00;FS=0.304;HaplotypeScore=0.0545;InbreedingCoeff=0.5458;MLEAC=19;MLEAF=0.070;MQ=59.44;MQ0=0;MQRankSum=-1.428;QD=29.59;ReadPosRankSum=1.816	GT:AD:DP:GQ:PL	1/1:0,83:83:99:2697,250,0	0/0:31,0:31:87:0,87,972	0/0:13,0:13:33:0,33,369	0/0:52,0:52:99:0,156,1641	0/0:19,0:19:51:0,51,577	0/0:19,0:19:48:0,48,558	0/0:26,0:26:69:0,69,729	0/0:2,0:2:6:0,6,63	0/0:3,0:3:9:0,9,98	1/1:0,25:25:75:799,75,0	1/1:0,7:7:21:226,21,0	0/0:15,0:15:45:0,45,467	0/0:12,0:12:36:0,36,392	./.:.:.:.:.	1/1:0,20:20:51:591,51,0	0/0:25,0:25:75:0,75,814	0/0:16,0:16:48:0,48,526	0/1:1,1:2:28:29,0,28	0/0:13,0:13:27:0,27,340	0/0:15,0:15:36:0,36,412	0/0:5,0:5:15:0,15,164	0/0:28,0:28:84:0,84,878	0/0:17,0:17:45:0,45,475	0/0:21,0:21:63:0,63,663	0/0:4,0:4:12:0,12,130	0/0:14,0:14:39:0,39,399	0/0:17,0:17:51:0,51,536	0/0:6,0:6:18:0,18,199	0/0:3,0:3:9:0,9,102	0/0:34,0:34:96:0,96,1031	0/0:6,0:6:15:0,15,163	0/0:5,0:5:15:0,15,153	0/0:29,0:30:81:0,81,891	0/0:2,0:2:6:0,6,67	0/0:19,0:19:57:0,57,590	0/0:4,0:4:12:0,12,134	0/0:28,0:28:78:0,78,864	1/1:0,8:8:18:214,18,0	0/0:13,0:13:39:0,39,416	0/0:2,0:2:6:0,6,69	0/0:3,0:3:9:0,9,97	0/0:22,0:22:66:0,66,704	0/0:17,0:17:45:0,45,507	0/0:29,0:29:87:0,87,923	0/0:13,0:13:39:0,39,404	0/0:18,0:18:48:0,48,537	0/0:13,0:13:39:0,39,408	0/0:1,0:1:3:0,3,34	0/0:2,0:2:6:0,6,64	0/0:3,0:3:9:0,9,86	0/0:2,0:2:6:0,6,51	0/0:3,0:3:9:0,9,94	1/1:0,8:8:24:241,24,0	0/0:5,0:5:15:0,15,149	0/0:4,0:4:12:0,12,130	0/0:3,0:3:9:0,9,93	0/0:2,0:2:6:0,6,65	0/0:9,0:9:24:0,24,270	0/0:5,0:5:9:0,9,121	0/0:9,0:9:24:0,24,267	0/0:2,0:2:6:0,6,64	0/0:3,0:3:9:0,9,97	0/0:8,0:8:24:0,24,254	0/0:3,0:3:9:0,9,97	0/0:7,0:7:21:0,21,227	1/1:0,4:4:9:112,9,0	0/0:3,0:3:9:0,9,97	0/0:4,0:4:12:0,12,129	0/0:2,0:2:6:0,6,65	0/0:1,0:1:3:0,3,30	0/0:4,0:4:12:0,12,131	0/0:7,0:7:21:0,21,223	0/0:4,0:4:12:0,12,128	0/0:6,0:6:15:0,15,175	0/0:8,0:8:24:0,24,256	0/0:2,0:2:6:0,6,65	0/0:2,0:2:6:0,6,65	0/0:5,0:5:15:0,15,157	0/0:2,0:2:6:0,6,64	0/0:3,0:3:9:0,9,95	0/0:5,0:5:15:0,15,162	0/0:2,0:2:6:0,6,65	0/0:6,0:6:18:0,18,189	0/0:7,0:7:21:0,21,219	0/0:3,0:3:9:0,9,95	0/0:3,0:3:9:0,9,94	0/0:2,0:2:6:0,6,62	0/0:8,0:8:24:0,24,263	0/0:6,0:6:18:0,18,189	0/0:4,0:4:12:0,12,121	0/0:5,0:5:15:0,15,162	0/0:2,0:2:6:0,6,66	0/0:7,0:7:21:0,21,218	0/0:4,0:4:12:0,12,132	0/0:1,0:1:3:0,3,32	0/0:4,0:4:12:0,12,122	0/0:8,0:8:24:0,24,249	0/0:1,0:1:3:0,3,32	0/0:5,0:5:15:0,15,143	0/0:6,0:6:18:0,18,192	0/0:9,0:9:27:0,27,281	0/0:3,0:3:9:0,9,93	0/0:5,0:5:15:0,15,156	0/0:2,0:2:6:0,6,59	0/0:3,0:3:9:0,9,95	0/0:3,0:3:9:0,9,97	0/0:6,0:6:18:0,18,201	0/0:3,0:3:9:0,9,92	1/1:0,1:1:3:35,3,0	0/0:4,0:4:12:0,12,126	0/0:10,0:10:30:0,30,316	1/1:0,1:1:3:36,3,0	1/1:0,4:4:12:127,12,0	0/0:11,0:11:33:0,33,364	0/0:2,0:2:6:0,6,66	0/0:3,0:3:6:0,6,76	0/0:3,0:3:9:0,9,97	0/0:5,0:5:15:0,15,158	0/0:7,0:7:21:0,21,222	0/0:2,0:2:6:0,6,67	0/0:6,0:6:18:0,18,193	0/0:3,0:3:9:0,9,97	0/0:9,0:9:27:0,27,296	0/0:5,0:5:15:0,15,155	0/0:1,0:1:3:0,3,32	0/0:11,0:11:33:0,33,345	0/0:6,0:6:18:0,18,191	0/0:4,0:4:12:0,12,130	0/0:1,0:1:3:0,3,32	0/0:4,0:4:6:0,6,89	0/0:2,0:2:3:0,3,45	0/0:2,0:2:3:0,3,45	0/0:2,0:2:3:0,3,45	0/0:6,0:6:9:0,9,134	0/0:3,0:3:6:0,6,76	./.:.:.:.:.	0/0:34,0:34:99:0,99,1123
chr1	8124046	.	C	T	1379.1	.	AC=19;AF=0.075;AN=254;BaseQRankSum=-2.045;DP=881;Dels=0.00;FS=0.000;HaplotypeScore=0.0832;InbreedingCoeff=0.4026;MLEAC=17;MLEAF=0.067;MQ=59.32;MQ0=0;MQRankSum=0.828;QD=21.55;ReadPosRankSum=1.572	GT:AD:DP:GQ:PL	0/0:71,0:71:99:0,204,2145	0/0:13,0:13:39:0,39,411	0/0:21,0:21:60:0,60,653	0/0:39,0:39:99:0,117,1218	0/0:14,0:14:36:0,36,402	0/0:19,0:19:42:0,42,510	0/0:6,0:6:18:0,18,182	0/0:1,0:1:3:0,3,31	0/0:2,0:2:3:0,3,27	0/0:10,0:10:30:0,30,298	0/0:2,0:2:6:0,6,61	0/0:17,0:17:51:0,51,536	0/0:14,0:14:39:0,39,429	0/0:2,0:2:6:0,6,63	0/0:15,0:15:45:0,45,473	0/0:19,0:19:57:0,57,617	0/0:12,0:12:36:0,36,378	0/0:3,0:3:9:0,9,102	0/0:10,0:10:27:0,27,306	1/1:0,6:6:18:177,18,0	0/0:4,0:4:12:0,12,126	0/0:19,0:19:54:0,54,580	1/1:0,17:17:51:524,51,0	0/0:13,0:13:39:0,39,398	0/0:3,0:3:9:0,9,97	0/0:17,0:17:48:0,48,516	0/0:7,0:7:15:0,15,187	0/0:2,0:2:3:0,3,35	0/0:1,0:1:3:0,3,33	0/0:15,0:15:45:0,45,473	./.:.:.:.:.	0/0:2,0:2:6:0,6,63	0/0:23,0:23:60:0,60,663	0/0:3,0:3:9:0,9,101	0/0:14,0:14:33:0,33,389	0/0:3,0:3:9:0,9,98	0/0:14,0:14:42:0,42,447	0/0:8,0:8:24:0,24,250	0/0:9,0:9:27:0,27,281	0/0:2,0:2:6:0,6,55	0/0:4,0:4:12:0,12,125	0/0:6,0:6:18:0,18,190	0/0:22,0:22:57:0,57,617	0/0:17,0:17:48:0,48,514	1/1:0,11:11:33:337,33,0	0/0:19,0:19:57:0,57,593	0/0:11,0:11:24:0,24,271	0/0:3,0:3:9:0,9,94	0/0:1,0:1:3:0,3,31	0/0:6,0:6:18:0,18,185	0/0:2,0:2:6:0,6,62	0/0:1,0:1:3:0,3,31	0/0:7,0:7:21:0,21,217	0/0:3,0:3:9:0,9,96	0/0:11,0:11:24:0,24,294	0/0:2,0:2:6:0,6,65	0/0:6,0:6:18:0,18,195	0/0:2,0:2:6:0,6,67	0/0:2,0:2:6:0,6,66	0/0:7,0:7:21:0,21,232	0/0:4,0:4:12:0,12,126	0/0:1,0:1:3:0,3,30	0/0:5,0:5:15:0,15,162	0/0:5,0:5:15:0,15,149	0/0:1,0:1:3:0,3,34	0/0:2,0:2:6:0,6,63	0/0:2,0:2:6:0,6,63	0/0:3,0:3:9:0,9,92	0/0:5,0:5:15:0,15,165	./.:.:.:.:.	./.:.:.:.:.	0/0:2,0:2:6:0,6,61	1/1:0,2:2:6:60,6,0	0/1:2,3:5:52:74,0,52	0/0:3,0:3:9:0,9,97	0/0:3,0:3:9:0,9,90	0/0:3,0:3:6:0,6,76	./.:.:.:.:.	./.:.:.:.:.	0/0:9,0:9:27:0,27,280	0/0:3,0:3:6:0,6,76	0/0:1,0:1:3:0,3,33	0/0:4,0:4:12:0,12,121	0/0:2,0:2:6:0,6,58	0/0:7,0:7:21:0,21,224	0/0:3,0:3:9:0,9,97	0/0:2,0:2:6:0,6,63	0/0:1,0:1:3:0,3,32	0/0:1,0:1:3:0,3,32	0/0:6,0:6:18:0,18,181	0/0:6,0:6:18:0,18,189	0/0:3,0:3:9:0,9,93	0/0:3,0:3:9:0,9,93	0/0:1,0:1:3:0,3,32	0/0:3,0:3:9:0,9,96	./.:.:.:.:.	0/0:3,0:3:9:0,9,96	0/0:3,0:3:9:0,9,93	./.:.:.:.:.	./.:.:.:.:.	0/0:2,0:2:6:0,6,67	0/0:3,0:3:9:0,9,98	0/0:2,0:2:6:0,6,61	0/1:1,1:2:25:25,0,26	1/1:0,4:4:12:121,12,0	0/0:7,0:7:21:0,21,222	./.:.:.:.:.	0/0:3,0:3:9:0,9,100	0/0:1,0:1:3:0,3,23	0/0:1,0:1:3:0,3,31	0/0:5,0:5:15:0,15,147	0/0:1,0:1:3:0,3,23	0/0:6,0:6:18:0,18,185	0/0:4,0:4:12:0,12,128	0/0:4,0:4:12:0,12,126	./.:.:.:.:.	0/0:3,0:3:9:0,9,93	0/0:4,0:4:12:0,12,134	0/0:2,0:2:6:0,6,63	0/0:1,0:1:3:0,3,31	0/0:5,0:5:15:0,15,158	0/0:6,0:6:18:0,18,189	0/0:11,0:11:24:0,24,275	0/1:6,1:7:10:10,0,164	0/0:3,0:3:9:0,9,90	1/1:0,4:4:12:119,12,0	1/1:0,3:3:9:89,9,0	1/1:0,3:3:9:94,9,0	0/0:4,0:4:12:0,12,120	0/0:6,0:6:12:0,12,152	0/0:8,0:8:12:0,12,164	0/0:2,0:2:6:0,6,63	0/0:2,0:2:3:0,3,45	0/0:5,0:5:9:0,9,119	0/0:6,0:6:12:0,12,151	0/0:4,0:4:6:0,6,89	0/0:25,0:25:75:0,75,834
```
