## Supplementary material for "Extreme genetic signatures of local adaptation during plant colonization": 485789_file04 (part 242 of 401)

```
chr1	8126611	.	T	A	1066.51	.	AC=14;AF=0.054;AN=260;BaseQRankSum=2.490;DP=756;Dels=0.00;FS=3.075;HaplotypeScore=0.1140;InbreedingCoeff=0.3912;MLEAC=12;MLEAF=0.046;MQ=59.70;MQ0=0;MQRankSum=-0.785;QD=26.66;ReadPosRankSum=1.003	GT:AD:DP:GQ:PL	0/0:38,0:38:99:0,114,1185	0/0:19,0:19:48:0,48,530	0/0:12,0:12:36:0,36,370	0/0:27,0:27:78:0,78,823	0/0:5,0:5:15:0,15,153	0/0:8,0:8:24:0,24,248	0/0:16,0:16:48:0,48,481	0/0:2,0:2:6:0,6,67	0/0:2,0:2:6:0,6,69	0/0:16,0:16:48:0,48,486	0/0:3,0:3:9:0,9,94	0/0:9,0:9:27:0,27,271	0/0:9,0:9:27:0,27,275	./.:.:.:.:.	0/0:14,0:14:42:0,42,419	0/0:11,0:11:33:0,33,333	0/0:15,0:15:39:0,39,425	0/0:2,0:2:6:0,6,64	0/0:8,0:8:24:0,24,240	0/0:2,0:2:6:0,6,55	0/0:3,0:3:9:0,9,97	1/1:0,9:9:27:279,27,0	0/0:14,0:14:42:0,42,414	1/1:0,10:10:30:321,30,0	./.:.:.:.:.	0/0:23,0:23:69:0,69,695	0/0:12,0:12:33:0,33,353	0/0:2,0:2:6:0,6,66	0/0:3,0:3:9:0,9,89	0/0:16,0:16:42:0,42,466	0/0:3,0:3:9:0,9,96	0/0:1,0:1:3:0,3,32	0/0:16,0:16:48:0,48,483	0/0:7,0:7:21:0,21,222	0/0:11,0:11:30:0,30,319	0/0:3,0:3:9:0,9,94	0/0:9,0:9:27:0,27,283	0/0:5,0:5:15:0,15,151	0/0:6,0:6:18:0,18,186	0/0:4,0:4:12:0,12,129	./.:.:.:.:.	0/0:4,0:4:9:0,9,106	0/0:11,0:11:33:0,33,335	1/1:0,10:10:30:321,30,0	0/0:16,0:16:48:0,48,474	0/0:6,0:6:15:0,15,171	0/0:5,0:5:15:0,15,153	1/1:0,5:5:15:164,15,0	0/0:1,0:1:3:0,3,34	0/0:6,0:6:18:0,18,185	0/0:2,0:2:6:0,6,57	0/0:1,0:1:3:0,3,29	0/0:3,0:3:9:0,9,89	0/0:1,0:1:3:0,3,31	0/0:2,0:2:6:0,6,59	0/0:5,0:5:15:0,15,146	0/0:5,0:5:15:0,15,154	0/0:9,0:9:27:0,27,269	0/0:1,0:1:3:0,3,32	1/1:0,2:2:6:61,6,0	0/0:2,0:2:6:0,6,67	0/0:3,0:3:9:0,9,94	0/0:10,0:10:30:0,30,290	0/0:4,0:4:12:0,12,118	0/0:7,0:7:21:0,21,210	0/0:2,0:2:6:0,6,66	0/0:4,0:4:12:0,12,116	0/0:6,0:6:18:0,18,187	0/0:3,0:3:9:0,9,92	0/0:1,0:1:3:0,3,32	0/0:1,0:1:3:0,3,29	0/0:3,0:3:9:0,9,98	0/0:1,0:1:3:0,3,31	0/0:1,0:1:3:0,3,31	0/0:1,0:1:3:0,3,30	0/0:2,0:2:6:0,6,63	./.:.:.:.:.	0/0:2,0:2:6:0,6,64	1/1:0,1:1:3:32,3,0	0/0:3,0:3:9:0,9,89	0/0:1,0:1:3:0,3,30	0/0:1,0:1:3:0,3,30	0/0:3,0:3:9:0,9,99	0/0:6,0:6:18:0,18,184	0/0:2,0:2:6:0,6,61	0/0:6,0:6:18:0,18,200	0/0:4,0:4:9:0,9,106	0/0:6,0:6:18:0,18,181	./.:.:.:.:.	0/0:2,0:2:6:0,6,65	0/0:2,0:2:6:0,6,57	0/0:2,0:2:6:0,6,62	0/0:2,0:2:6:0,6,63	0/0:1,0:1:3:0,3,30	0/0:4,0:4:12:0,12,118	0/0:1,0:1:3:0,3,31	0/0:7,0:7:21:0,21,227	0/0:2,0:2:6:0,6,63	0/0:2,0:2:6:0,6,56	0/0:3,0:3:9:0,9,89	0/0:7,0:7:21:0,21,224	0/0:1,0:1:3:0,3,31	0/0:2,0:2:6:0,6,61	0/0:2,0:2:6:0,6,63	0/0:1,0:1:3:0,3,31	0/0:3,0:3:9:0,9,97	0/0:5,0:5:15:0,15,149	0/0:4,0:4:9:0,9,102	0/0:8,0:8:24:0,24,245	0/0:1,0:1:3:0,3,29	0/0:5,0:5:15:0,15,155	0/0:8,0:8:24:0,24,250	0/0:8,0:8:24:0,24,237	0/0:4,0:4:12:0,12,115	0/0:4,0:4:12:0,12,121	0/0:5,0:5:15:0,15,153	0/0:1,0:1:3:0,3,31	0/0:4,0:4:12:0,12,118	0/0:5,0:5:15:0,15,159	0/0:3,0:3:9:0,9,89	0/0:3,0:3:9:0,9,87	0/0:5,0:5:15:0,15,154	0/0:3,0:3:9:0,9,90	0/0:1,0:1:3:0,3,29	0/0:4,0:4:12:0,12,120	0/0:4,0:4:12:0,12,122	0/0:2,0:2:6:0,6,61	0/0:2,0:2:6:0,6,63	1/1:0,3:3:9:94,9,0	0/0:8,0:8:12:0,12,150	0/0:2,0:2:6:0,6,62	0/0:3,0:3:9:0,9,92	./.:.:.:.:.	./.:.:.:.:.	0/0:4,0:4:9:0,9,107	0/0:10,0:10:18:0,18,235	0/0:37,0:37:99:0,111,1240
chr1	8128125	.	C	T	3389.2	.	AC=77;AF=0.316;AN=244;BaseQRankSum=-1.122;DP=597;Dels=0.00;FS=1.290;HaplotypeScore=0.2441;InbreedingCoeff=0.6469;MLEAC=70;MLEAF=0.287;MQ=59.14;MQ0=0;MQRankSum=1.145;QD=26.27;ReadPosRankSum=-0.315	GT:AD:DP:GQ:PL	0/0:29,0:29:87:0,87,896	0/0:13,0:13:39:0,39,417	0/0:16,0:16:42:0,42,469	0/0:25,0:25:75:0,75,799	0/0:14,0:14:42:0,42,444	0/0:1,0:1:3:0,3,33	0/0:5,0:5:15:0,15,153	1/1:0,2:2:6:59,6,0	0/0:2,0:2:6:0,6,64	0/0:15,0:15:45:0,45,490	./.:.:.:.:.	0/0:10,0:10:27:0,27,303	1/1:0,13:13:39:408,39,0	./.:.:.:.:.	0/0:16,0:16:48:0,48,510	1/1:0,6:6:18:189,18,0	1/1:0,13:13:33:367,33,0	0/0:1,0:1:3:0,3,31	0/0:2,0:2:6:0,6,63	0/0:3,0:3:6:0,6,77	./.:.:.:.:.	0/0:7,0:7:21:0,21,216	0/0:8,0:8:24:0,24,263	0/0:13,0:13:36:0,36,393	./.:.:.:.:.	0/0:13,0:13:39:0,39,422	0/0:9,0:9:27:0,27,283	1/1:0,2:2:6:67,6,0	1/1:0,1:1:3:32,3,0	1/1:0,9:9:27:279,27,0	1/1:0,1:1:3:22,3,0	1/1:0,1:1:3:32,3,0	1/1:0,3:3:9:87,9,0	1/1:0,2:2:6:65,6,0	0/0:14,0:14:39:0,39,424	0/1:2,1:3:23:23,0,54	0/0:12,0:12:36:0,36,377	0/0:4,0:4:12:0,12,127	1/1:0,3:3:9:97,9,0	0/0:2,0:2:6:0,6,64	1/1:0,5:5:15:155,15,0	1/1:0,6:6:18:198,18,0	0/0:3,0:3:9:0,9,97	0/0:12,0:12:33:0,33,362	0/0:11,0:11:33:0,33,352	0/0:7,0:7:21:0,21,219	0/0:9,0:9:27:0,27,280	0/0:2,0:2:6:0,6,54	1/1:0,2:2:3:45,3,0	0/0:2,0:2:6:0,6,62	0/0:2,0:2:6:0,6,62	0/0:1,0:1:3:0,3,33	0/0:6,0:6:18:0,18,193	./.:.:.:.:.	0/0:3,0:3:9:0,9,100	./.:.:.:.:.	0/0:1,0:1:3:0,3,23	0/0:8,0:8:24:0,24,260	./.:.:.:.:.	0/0:6,0:6:18:0,18,193	1/1:0,3:3:9:96,9,0	1/1:0,1:1:3:33,3,0	1/1:0,4:4:12:126,12,0	1/1:0,3:3:9:92,9,0	1/1:0,4:4:12:130,12,0	0/0:5,0:5:15:0,15,154	0/0:1,0:1:3:0,3,32	1/1:0,2:2:6:61,6,0	1/1:0,1:1:3:32,3,0	0/0:1,0:1:3:0,3,32	0/0:2,0:2:6:0,6,63	0/0:2,0:2:6:0,6,61	0/0:3,0:3:6:0,6,63	0/0:1,0:1:3:0,3,29	0/0:1,0:1:3:0,3,34	0/0:1,0:1:3:0,3,31	./.:.:.:.:.	0/0:2,0:2:6:0,6,59	./.:.:.:.:.	0/0:3,0:3:9:0,9,97	./.:.:.:.:.	0/0:1,0:1:3:0,3,29	0/0:5,0:5:15:0,15,156	0/0:1,0:1:3:0,3,33	0/0:2,0:2:6:0,6,62	0/0:2,0:2:6:0,6,63	0/0:4,0:4:12:0,12,125	./.:.:.:.:.	1/1:0,2:2:6:59,6,0	1/1:0,2:2:6:61,6,0	1/1:0,5:5:15:158,15,0	1/1:0,3:3:9:83,9,0	1/1:0,2:2:6:61,6,0	1/1:0,1:1:3:31,3,0	1/1:0,2:2:6:61,6,0	1/1:0,3:3:9:82,9,0	0/0:5,0:5:15:0,15,154	1/1:0,4:4:12:128,12,0	0/0:1,0:1:3:0,3,32	1/1:0,1:1:3:33,3,0	./.:.:.:.:.	1/1:0,1:1:3:31,3,0	1/1:0,1:1:3:32,3,0	0/0:2,0:2:6:0,6,67	0/0:1,0:1:3:0,3,31	0/0:5,0:5:15:0,15,163	0/0:2,0:2:6:0,6,67	0/0:10,0:10:30:0,30,304	0/0:1,0:1:3:0,3,30	./.:.:.:.:.	0/0:5,0:5:15:0,15,152	0/0:1,0:1:3:0,3,31	0/0:4,0:4:12:0,12,126	1/1:0,5:5:15:159,15,0	1/1:0,4:4:12:126,12,0	1/1:0,1:1:3:32,3,0	1/1:0,2:2:6:65,6,0	0/0:4,0:4:12:0,12,126	0/0:2,0:2:6:0,6,58	0/0:4,0:4:12:0,12,130	0/0:5,0:5:15:0,15,160	0/0:5,0:5:15:0,15,154	0/0:3,0:3:9:0,9,97	0/0:5,0:5:15:0,15,153	./.:.:.:.:.	0/0:1,0:1:3:0,3,31	0/0:3,0:3:9:0,9,94	0/0:1,0:1:3:0,3,32	0/0:2,0:2:6:0,6,65	0/0:2,0:2:3:0,3,45	./.:.:.:.:.	0/0:3,0:4:6:0,6,76	0/0:1,0:1:3:0,3,31	0/0:8,0:8:12:0,12,159	0/0:3,0:3:6:0,6,60	0/0:2,0:2:3:0,3,45	0/0:31,0:31:93:0,93,991
chr1	8139844	.	T	G	9742.68	.	AC=100;AF=0.370;AN=270;BaseQRankSum=-4.128;DP=933;Dels=0.00;FS=0.000;HaplotypeScore=0.2132;InbreedingCoeff=0.7624;MLEAC=97;MLEAF=0.359;MQ=55.38;MQ0=1;MQRankSum=-0.360;QD=27.52;ReadPosRankSum=-1.648	GT:AD:DP:GQ:PL	0/0:41,0:41:99:0,123,1294	0/0:13,0:13:39:0,39,401	0/0:21,0:21:63:0,63,642	1/1:0,33:33:99:995,99,0	1/1:0,24:24:66:699,66,0	0/0:9,0:9:27:0,27,271	1/1:0,17:17:51:512,51,0	1/1:0,3:3:9:94,9,0	1/1:0,2:2:6:64,6,0	0/0:21,0:21:57:0,57,625	0/0:4,0:4:12:0,12,126	0/0:18,0:18:54:0,54,568	1/1:0,13:13:39:390,39,0	1/1:0,1:1:3:32,3,0	0/0:20,0:20:60:0,60,611	1/1:0,8:8:24:249,24,0	1/1:0,22:22:63:639,63,0	0/1:1,1:2:26:26,0,27	0/0:4,0:4:12:0,12,120	0/0:2,0:2:6:0,6,63	0/0:1,0:1:3:0,3,33	0/0:9,0:9:24:0,24,258	0/0:18,0:18:51:0,51,544	0/0:15,0:15:42:0,42,443	0/0:2,0:2:6:0,6,65	1/1:0,31:31:78:851,78,0	0/0:22,0:22:66:0,66,673	1/1:0,3:3:9:95,9,0	1/1:0,2:2:6:61,6,0	1/1:0,15:15:39:426,39,0	0/1:1,2:3:20:54,0,20	1/1:0,2:2:6:64,6,0	1/1:0,14:14:42:436,42,0	1/1:0,1:1:3:30,3,0	0/0:12,0:12:36:0,36,374	0/0:3,0:3:6:0,6,66	1/1:0,16:16:42:446,42,0	0/0:9,0:9:27:0,27,279	1/1:0,13:13:39:391,39,0	0/0:2,0:2:6:0,6,63	1/1:0,7:7:21:224,21,0	1/1:0,16:16:42:459,42,0	0/0:21,0:21:63:0,63,649	0/0:19,0:19:48:0,48,534	0/0:11,0:11:33:0,33,329	0/0:21,0:21:63:0,63,630	0/0:3,0:3:9:0,9,96	0/0:7,0:7:21:0,21,231	1/1:0,7:7:15:185,15,0	1/1:0,4:4:12:118,12,0	1/1:0,1:1:3:31,3,0	0/0:2,0:2:6:0,6,57	0/0:9,0:9:27:0,27,285	0/0:3,0:3:9:0,9,89	0/0:3,0:3:9:0,9,89	1/1:0,2:2:6:66,6,0	0/0:4,0:4:12:0,12,118	0/0:3,0:3:9:0,9,93	1/1:0,3:3:9:96,9,0	0/0:4,0:4:12:0,12,121	1/1:0,4:4:12:120,12,0	1/1:0,4:4:12:122,12,0	1/1:0,6:6:18:174,18,0	1/1:0,4:4:12:118,12,0	1/1:0,5:5:15:158,15,0	0/0:5,0:5:15:0,15,158	0/0:5,0:5:15:0,15,153	1/1:0,5:5:15:149,15,0	1/1:0,1:1:3:30,3,0	0/0:4,0:4:12:0,12,120	0/0:4,0:4:12:0,12,122	0/0:4,0:4:12:0,12,124	0/0:3,0:3:9:0,9,92	0/0:5,0:5:15:0,15,149	0/0:5,0:5:15:0,15,159	0/0:1,0:1:3:0,3,32	0/0:4,0:4:12:0,12,121	0/0:3,1:4:9:0,9,93	0/0:2,0:2:6:0,6,59	0/0:4,0:4:12:0,12,119	0/0:3,0:3:9:0,9,91	0/0:2,0:2:6:0,6,63	./.:.:.:.:.	0/0:2,0:2:6:0,6,61	0/0:5,0:5:15:0,15,148	0/0:4,0:4:12:0,12,130	0/0:4,0:4:12:0,12,122	0/0:3,0:3:9:0,9,95	1/1:0,3:3:9:89,9,0	1/1:0,3:3:9:91,9,0	1/1:0,2:2:6:61,6,0	1/1:0,4:4:12:127,12,0	1/1:0,3:3:9:86,9,0	1/1:0,2:2:6:56,6,0	1/1:0,2:2:6:55,6,0	1/1:0,3:3:9:87,9,0	0/0:4,0:4:12:0,12,132	1/1:0,3:3:9:95,9,0	0/0:2,0:2:6:0,6,63	1/1:0,2:2:6:63,6,0	1/1:0,3:3:9:98,9,0	1/1:0,4:4:12:125,12,0	1/1:0,1:1:3:32,3,0	0/0:5,0:5:15:0,15,158	0/0:1,0:1:3:0,3,32	0/0:6,0:6:18:0,18,186	./.:.:.:.:.	0/0:7,0:7:21:0,21,221	0/0:1,0:1:3:0,3,32	0/0:5,0:5:15:0,15,153	0/0:6,0:6:18:0,18,182	0/0:1,0:1:3:0,3,32	0/0:14,0:14:42:0,42,422	1/1:0,11:11:30:309,30,0	1/1:0,9:9:27:274,27,0	1/1:0,2:2:6:62,6,0	1/1:0,3:3:9:90,9,0	0/0:2,0:2:6:0,6,64	0/0:4,0:4:12:0,12,122	0/0:1,0:1:3:0,3,30	0/0:3,0:3:9:0,9,93	0/0:5,0:5:15:0,15,154	0/0:7,0:7:21:0,21,223	0/0:3,0:3:9:0,9,93	0/0:1,0:1:3:0,3,27	0/0:3,0:3:9:0,9,92	0/0:4,0:4:12:0,12,121	0/0:8,0:8:24:0,24,250	0/0:3,0:3:9:0,9,96	0/0:10,0:10:21:0,21,260	0/0:2,0:2:3:0,3,45	0/0:6,0:6:9:0,9,134	0/0:6,1:7:12:0,12,150	0/0:3,0:3:6:0,6,75	0/0:4,0:4:6:0,6,76	0/0:2,0:2:3:0,3,45	0/0:20,0:20:57:0,57,635
chr1	8154365	.	T	C	16222.7	.	AC=161;AF=0.634;AN=254;BaseQRankSum=-0.006;DP=947;Dels=0.00;FS=7.363;HaplotypeScore=0.0945;InbreedingCoeff=0.7300;MLEAC=154;MLEAF=0.606;MQ=56.25;MQ0=2;MQRankSum=2.207;QD=28.16;ReadPosRankSum=-0.756	GT:AD:DP:GQ:PL	0/0:60,0:60:99:0,180,1891	0/0:22,0:22:57:0,57,635	1/1:0,11:11:30:306,30,0	1/1:0,36:36:99:1132,108,0	1/1:0,14:14:42:442,42,0	0/0:15,0:15:45:0,45,446	1/1:1,15:16:36:407,36,0	1/1:0,1:1:3:34,3,0	./.:.:.:.:.	0/0:17,0:17:51:0,51,516	0/0:1,0:1:3:0,3,33	1/1:0,20:20:60:629,60,0	1/1:0,9:9:27:290,27,0	./.:.:.:.:.	0/0:18,0:18:48:0,48,527	1/1:0,19:19:57:594,57,0	1/1:0,18:18:54:554,54,0	0/0:3,0:3:9:0,9,94	1/1:0,16:16:42:473,42,0	1/1:0,9:9:27:276,27,0	0/0:3,0:3:9:0,9,95	0/0:12,0:12:36:0,36,364	1/1:0,14:14:42:447,42,0	0/0:21,0:21:63:0,63,651	1/1:0,2:2:6:63,6,0	1/1:0,20:21:60:627,60,0	1/1:0,21:21:63:665,63,0	1/1:0,2:3:6:65,6,0	1/1:0,4:4:12:126,12,0	1/1:0,17:17:48:498,48,0	1/1:0,3:3:9:89,9,0	./.:.:.:.:.	1/1:0,10:10:30:308,30,0	1/1:0,2:2:6:67,6,0	1/1:0,18:18:54:572,54,0	1/1:0,4:4:12:132,12,0	1/1:0,17:17:51:535,51,0	0/0:16,1:17:48:0,48,502	1/1:0,14:14:42:428,42,0	./.:.:.:.:.	1/1:0,3:3:9:97,9,0	1/1:0,11:11:33:344,33,0	1/1:0,17:17:51:529,51,0	0/0:13,0:13:36:0,36,379	1/1:1,16:17:48:496,48,0	0/0:19,0:19:57:0,57,580	1/1:0,10:10:30:314,30,0	0/1:4,1:5:18:18,0,111	./.:.:.:.:.	1/1:0,1:1:3:32,3,0	1/1:0,2:2:6:59,6,0	1/1:0,3:3:9:91,9,0	0/0:8,0:8:21:0,21,234	1/1:0,3:3:9:93,9,0	0/0:10,0:10:30:0,30,312	1/1:0,4:4:12:122,12,0	0/0:1,0:1:3:0,3,30	0/0:10,0:10:30:0,30,309	1/1:0,1:1:3:33,3,0	0/0:4,0:4:12:0,12,126	1/1:0,3:3:6:74,6,0	1/1:0,3:3:6:60,6,0	1/1:0,7:7:21:212,21,0	1/1:0,3:3:9:92,9,0	1/1:0,2:2:6:63,6,0	0/0:3,0:3:9:0,9,92	0/0:2,0:2:6:0,6,63	1/1:0,3:3:9:92,9,0	1/1:0,5:5:12:141,12,0	1/1:0,4:4:12:122,12,0	1/1:0,1:1:3:33,3,0	0/0:2,0:2:6:0,6,65	1/1:0,2:2:6:61,6,0	0/1:3,2:5:42:42,0,77	0/0:5,0:5:15:0,15,149	1/1:0,8:8:24:247,24,0	1/1:0,2:2:6:63,6,0	1/1:0,1:1:3:30,3,0	./.:.:.:.:.	1/1:0,11:11:24:276,24,0	1/1:0,3:3:9:92,9,0	0/0:2,0:2:6:0,6,63	0/0:3,0:3:9:0,9,100	1/1:0,5:5:15:157,15,0	0/0:3,0:3:9:0,9,89	0/1:1,3:4:19:86,0,19	1/1:0,4:4:12:122,12,0	1/1:0,3:3:9:94,9,0	./.:.:.:.:.	1/1:0,7:7:21:233,21,0	1/1:0,1:1:3:30,3,0	1/1:0,4:4:12:130,12,0	1/1:0,3:3:9:96,9,0	./.:.:.:.:.	1/1:0,4:4:12:120,12,0	1/1:0,3:3:9:94,9,0	1/1:0,3:3:9:100,9,0	1/1:0,2:2:6:65,6,0	1/1:0,2:2:6:67,6,0	1/1:0,3:3:9:95,9,0	1/1:0,2:2:6:63,6,0	1/1:0,1:1:3:32,3,0	./.:.:.:.:.	1/1:0,3:3:9:96,9,0	1/1:0,4:4:12:126,12,0	0/0:10,0:10:30:0,30,315	0/0:4,0:4:12:0,12,132	1/1:0,5:5:15:153,15,0	0/1:1,2:3:21:51,0,21	1/1:0,4:4:12:126,12,0	1/1:0,8:8:21:225,21,0	0/1:1,2:3:21:52,0,21	0/0:4,0:4:12:0,12,129	1/1:0,5:5:15:155,15,0	1/1:0,8:8:24:251,24,0	1/1:0,3:3:9:96,9,0	1/1:0,5:5:15:153,15,0	0/0:4,0:4:12:0,12,122	0/0:1,0:1:3:0,3,32	0/0:4,0:4:12:0,12,122	0/0:8,0:8:24:0,24,243	0/0:5,0:5:15:0,15,155	0/0:6,0:6:18:0,18,181	0/0:6,0:6:18:0,18,188	0/0:4,0:4:12:0,12,121	1/1:0,5:5:15:154,15,0	1/1:0,5:5:15:161,15,0	1/1:0,5:5:15:158,15,0	0/0:7,0:7:21:0,21,221	0/0:4,0:4:6:0,6,89	0/0:2,0:2:3:0,3,45	0/0:2,0:2:6:0,6,63	0/0:2,0:2:6:0,6,56	0/0:4,0:4:9:0,9,107	0/0:1,0:1:3:0,3,31	./.:.:.:.:.	0/0:19,0:19:57:0,57,640
chr1	8154820	.	C	A	2373.1	.	AC=19;AF=0.077;AN=248;BaseQRankSum=-1.006;DP=667;Dels=0.00;FS=1.933;HaplotypeScore=0.1073;InbreedingCoeff=0.4506;MLEAC=18;MLEAF=0.073;MQ=48.37;MQ0=7;MQRankSum=-0.023;QD=25.25;ReadPosRankSum=1.678	GT:AD:DP:GQ:PL	1/1:0,28:28:81:852,81,0	0/0:8,0:8:21:0,21,227	0/0:6,0:6:18:0,18,193	0/0:29,0:29:87:0,87,902	0/0:18,0:18:51:0,51,552	0/0:7,0:7:21:0,21,221	0/0:12,0:12:30:0,30,312	0/0:1,0:1:3:0,3,32	0/0:2,0:2:6:0,6,59	1/1:0,15:15:36:364,36,0	./.:.:.:.:.	0/0:6,0:6:18:0,18,189	0/0:10,0:10:30:0,30,317	0/0:1,0:1:3:0,3,31	1/1:0,19:19:57:588,57,0	0/0:11,0:11:33:0,33,341	0/0:11,0:11:33:0,33,350	1/1:0,2:2:6:65,6,0	./.:.:.:.:.	0/0:6,0:6:18:0,18,187	0/0:4,0:4:9:0,9,100	0/0:8,0:8:24:0,24,254	0/0:8,0:8:21:0,21,213	0/0:9,0:9:27:0,27,284	0/0:2,0:2:6:0,6,65	0/0:10,0:10:30:0,30,309	0/0:7,0:7:21:0,21,223	0/0:5,0:5:15:0,15,163	0/0:1,0:1:3:0,3,33	0/0:8,0:8:24:0,24,252	0/0:3,0:3:9:0,9,100	./.:.:.:.:.	0/0:4,0:4:12:0,12,126	0/0:3,0:3:9:0,9,101	0/0:8,0:8:24:0,24,254	./.:.:.:.:.	0/0:13,0:13:39:0,39,408	1/1:2,3:5:9:94,9,0	0/0:4,0:4:12:0,12,124	./.:.:.:.:.	0/0:2,0:2:6:0,6,65	0/0:8,0:8:24:0,24,252	0/0:11,0:11:30:0,30,330	0/0:8,0:8:24:0,24,255	0/0:15,0:15:42:0,42,456	0/0:7,0:7:18:0,18,186	0/0:14,0:14:42:0,42,442	0/0:1,0:1:3:0,3,32	./.:.:.:.:.	./.:.:.:.:.	0/0:1,0:1:3:0,3,31	0/0:3,0:3:9:0,9,101	1/1:0,5:5:15:157,15,0	./.:.:.:.:.	./.:.:.:.:.	0/1:3,1:4:20:20,0,71	0/0:6,0:6:18:0,18,189	0/0:6,0:6:18:0,18,189	0/0:3,0:3:9:0,9,95	0/0:1,0:1:3:0,3,31	0/0:4,0:4:12:0,12,127	./.:.:.:.:.	0/0:7,0:7:21:0,21,216	0/0:4,0:4:12:0,12,130	0/0:10,0:10:30:0,30,315	1/1:0,2:2:6:59,6,0	1/1:0,8:8:24:249,24,0	0/0:4,0:4:12:0,12,123	0/0:2,0:2:6:0,6,62	0/0:3,0:3:9:0,9,92	0/0:2,0:2:6:0,6,63	0/0:3,0:3:9:0,9,95	0/0:6,0:6:18:0,18,189	0/0:1,0:1:3:0,3,33	0/0:1,0:1:3:0,3,32	0/0:2,0:2:6:0,6,63	./.:.:.:.:.	0/0:1,0:1:3:0,3,32	0/0:2,0:2:6:0,6,63	0/0:6,0:6:15:0,15,169	0/0:2,0:2:6:0,6,69	./.:.:.:.:.	0/0:3,0:3:9:0,9,96	0/0:1,0:1:3:0,3,30	0/0:5,0:5:15:0,15,153	0/0:2,0:2:6:0,6,61	0/0:2,0:2:6:0,6,62	0/0:5,0:5:12:0,12,125	0/0:10,0:10:30:0,30,309	0/0:4,0:4:9:0,9,101	0/0:2,0:2:6:0,6,63	0/0:2,0:2:6:0,6,61	0/0:1,0:1:3:0,3,31	./.:.:.:.:.	0/0:4,0:4:12:0,12,122	0/0:3,0:3:9:0,9,92	0/0:1,0:2:3:0,3,32	0/0:3,0:3:9:0,9,95	0/0:1,0:1:3:0,3,32	0/0:4,0:4:12:0,12,120	0/0:7,0:7:21:0,21,225	0/0:2,0:2:6:0,6,63	0/0:3,0:3:6:0,6,65	0/0:1,0:1:3:0,3,32	0/0:7,0:7:18:0,18,201	0/0:5,0:5:15:0,15,161	0/0:5,0:5:15:0,15,165	0/0:4,0:4:12:0,12,125	0/0:3,0:3:9:0,9,95	0/0:4,0:4:12:0,12,126	0/0:6,0:6:18:0,18,189	0/0:3,0:3:9:0,9,97	1/1:0,6:6:18:184,18,0	0/0:5,0:5:15:0,15,156	0/0:6,0:6:18:0,18,187	0/0:3,0:3:9:0,9,92	0/0:4,0:4:12:0,12,129	0/0:1,0:1:3:0,3,32	0/0:6,0:6:18:0,18,191	0/0:3,0:3:6:0,6,78	0/0:6,0:6:18:0,18,184	0/0:1,0:1:3:0,3,32	0/0:1,0:1:3:0,3,32	0/0:3,0:3:9:0,9,97	0/0:4,0:4:12:0,12,124	0/0:3,0:3:9:0,9,93	0/0:1,0:1:3:0,3,35	0/0:5,0:5:9:0,9,122	0/0:1,0:1:3:0,3,34	0/0:2,0:2:3:0,3,45	0/0:2,0:2:3:0,3,45	0/0:2,0:2:6:0,6,60	0/0:2,0:2:3:0,3,45	0/0:4,1:5:9:0,9,93	0/0:6,0:6:12:0,12,153	0/0:3,0:3:9:0,9,93	0/0:19,0:19:54:0,54,607
chr1	8158515	.	T	C	7884.77	.	AC=86;AF=0.352;AN=244;BaseQRankSum=-0.183;DP=747;Dels=0.00;FS=1.871;HaplotypeScore=0.1464;InbreedingCoeff=0.7280;MLEAC=78;MLEAF=0.320;MQ=56.14;MQ0=0;MQRankSum=-1.515;QD=27.38;ReadPosRankSum=-1.024	GT:AD:DP:GQ:PL	0/0:47,0:47:99:0,141,1483	0/0:17,0:17:48:0,48,513	0/0:7,0:7:21:0,21,212	1/1:0,27:27:78:816,78,0	1/1:0,13:13:39:402,39,0	0/0:6,0:6:18:0,18,186	1/1:0,7:7:21:222,21,0	1/1:0,1:1:3:32,3,0	1/1:0,2:2:6:63,6,0	0/0:9,0:9:27:0,27,275	0/0:1,0:1:3:0,3,32	0/0:12,0:12:36:0,36,372	1/1:0,6:6:18:179,18,0	./.:.:.:.:.	0/0:23,0:23:63:0,63,690	1/1:0,9:9:27:284,27,0	1/1:0,16:16:48:484,48,0	0/0:1,0:1:3:0,3,32	0/0:5,0:5:15:0,15,153	0/0:4,0:4:12:0,12,121	./.:.:.:.:.	0/0:8,0:8:21:0,21,223	0/0:16,0:16:48:0,48,489	0/0:12,0:12:36:0,36,373	0/0:2,0:2:3:0,3,32	1/1:0,23:23:69:702,69,0	0/0:8,0:8:21:0,21,227	1/1:0,8:8:24:265,24,0	./.:.:1:.:.	1/1:0,13:13:39:407,39,0	0/1:1,3:4:17:85,0,17	1/1:0,1:1:3:33,3,0	1/1:0,17:17:51:521,51,0	./.:.:.:.:.	0/0:14,0:14:42:0,42,435	0/0:3,0:3:9:0,9,97	1/1:0,16:16:42:456,42,0	0/0:4,0:4:12:0,12,126	1/1:0,14:14:42:419,42,0	0/0:1,0:1:3:0,3,32	1/1:0,1:1:3:34,3,0	1/1:0,18:18:54:560,54,0	0/0:12,0:12:27:0,27,322	0/0:14,0:14:42:0,42,438	0/0:13,0:13:39:0,39,399	0/0:11,0:11:33:0,33,340	0/0:10,0:10:27:0,27,298	0/0:1,0:1:3:0,3,32	1/1:0,2:2:6:62,6,0	./.:.:.:.:.	./.:.:.:.:.	0/0:2,0:2:6:0,6,63	0/0:5,0:5:15:0,15,153	0/0:4,0:4:12:0,12,126	0/0:7,0:7:21:0,21,216	1/1:0,2:2:6:61,6,0	./.:.:.:.:.	0/0:7,0:7:21:0,21,221	1/1:0,3:3:9:95,9,0	0/0:1,0:1:3:0,3,32	1/1:0,3:3:9:93,9,0	1/1:0,5:5:15:153,15,0	1/1:0,6:6:18:178,18,0	1/1:0,3:3:9:89,9,0	1/1:0,3:3:9:93,9,0	0/0:2,0:2:6:0,6,64	0/0:4,0:4:12:0,12,125	1/1:0,5:5:15:159,15,0	1/1:0,6:6:18:183,18,0	0/0:1,0:1:3:0,3,32	0/0:2,0:2:6:0,6,59	0/0:7,0:7:21:0,21,213	0/0:3,0:3:9:0,9,83	0/0:2,0:2:6:0,6,62	0/0:3,0:3:9:0,9,94	0/0:3,0:3:9:0,9,91	0/0:4,0:4:12:0,12,124	./.:.:.:.:.	0/0:4,0:4:12:0,12,122	0/0:7,0:7:15:0,15,185	0/0:2,0:2:6:0,6,63	./.:.:.:.:.	0/0:7,0:7:21:0,21,225	0/0:5,0:5:15:0,15,156	0/0:2,0:2:6:0,6,63	0/0:2,0:2:6:0,6,64	0/0:2,0:2:6:0,6,63	0/1:3,1:4:22:22,0,76	1/1:0,4:4:12:122,12,0	1/1:0,2:2:6:67,6,0	1/1:0,3:3:9:91,9,0	1/1:0,5:5:15:154,15,0	1/1:0,2:2:6:63,6,0	1/1:0,4:4:12:123,12,0	./.:.:.:.:.	1/1:0,5:5:15:156,15,0	0/0:1,0:1:3:0,3,29	1/1:0,5:5:12:136,12,0	0/0:2,0:2:6:0,6,59	1/1:0,1:1:3:29,3,0	1/1:0,2:2:6:61,6,0	./.:.:.:.:.	1/1:0,5:5:15:155,15,0	0/0:3,0:3:9:0,9,91	0/0:4,0:4:12:0,12,122	0/0:5,0:5:15:0,15,156	0/0:3,0:3:9:0,9,94	0/0:6,0:6:18:0,18,180	0/0:3,0:3:9:0,9,90	0/0:1,0:1:3:0,3,30	0/0:3,0:3:9:0,9,93	0/0:3,0:3:9:0,9,94	0/0:5,0:5:15:0,15,151	1/1:0,2:2:6:61,6,0	1/1:0,2:2:6:60,6,0	1/1:0,4:4:12:122,12,0	1/1:0,4:4:9:105,9,0	0/0:7,0:7:21:0,21,207	0/0:5,0:5:15:0,15,153	./.:.:.:.:.	0/0:1,0:1:3:0,3,32	./.:.:.:.:.	0/0:5,0:5:15:0,15,158	0/0:3,0:3:9:0,9,94	0/0:2,0:2:6:0,6,61	0/0:1,0:1:3:0,3,32	0/0:4,0:4:12:0,12,122	0/0:2,0:2:6:0,6,61	0/0:1,0:1:3:0,3,32	0/0:2,0:2:3:0,3,45	0/0:2,0:2:3:0,3,45	0/0:1,0:1:3:0,3,30	./.:.:.:.:.	0/0:1,0:1:3:0,3,31	./.:.:.:.:.	0/0:5,0:6:15:0,15,148	0/0:27,0:27:81:0,81,928
chr1	8158713	.	G	T	428.27	.	AC=13;AF=0.051;AN=256;DP=803;Dels=0.00;FS=2.015;HaplotypeScore=0.0864;InbreedingCoeff=0.3191;MLEAC=9;MLEAF=0.035;MQ=58.64;MQ0=1;QD=21.41	GT:AD:DP:GQ:PL	0/0:62,0:62:99:0,165,1845	0/0:10,0:10:24:0,24,268	0/0:18,0:18:51:0,51,557	0/0:29,0:29:87:0,87,902	0/0:12,0:12:36:0,36,378	0/0:11,0:11:30:0,30,332	0/0:16,0:16:45:0,45,475	0/0:2,0:2:6:0,6,63	./.:.:.:.:.	0/0:10,0:10:27:0,27,277	0/0:1,0:1:3:0,3,32	0/0:12,0:12:36:0,36,384	0/0:10,0:10:27:0,27,285	0/0:1,0:1:3:0,3,33	0/0:19,0:19:57:0,57,607	0/0:15,0:15:45:0,45,459	0/0:17,0:17:45:0,45,482	0/0:2,0:2:6:0,6,58	0/0:2,0:2:6:0,6,63	0/0:3,0:3:9:0,9,90	0/0:3,0:3:9:0,9,95	0/0:15,0:15:45:0,45,467	0/0:16,0:16:42:0,42,473	0/0:9,0:9:27:0,27,284	1/1:0,2:2:6:68,6,0	0/0:13,0:13:39:0,39,406	0/0:9,0:9:24:0,24,270	0/0:3,0:3:9:0,9,95	0/0:2,0:2:6:0,6,63	0/0:16,0:16:48:0,48,499	0/0:4,0:4:12:0,12,123	0/0:3,0:3:9:0,9,95	0/0:8,0:8:24:0,24,251	0/0:3,0:3:9:0,9,100	0/0:18,0:18:54:0,54,568	0/0:4,0:4:12:0,12,124	0/0:19,0:19:57:0,57,598	0/0:6,0:6:15:0,15,171	0/0:7,0:7:18:0,18,186	./.:.:.:.:.	0/0:2,0:2:6:0,6,71	0/0:14,0:14:39:0,39,425	0/0:9,0:9:27:0,27,273	0/0:22,0:22:54:0,54,609	0/0:11,0:11:33:0,33,351	0/0:10,0:10:30:0,30,311	0/0:12,0:12:33:0,33,365	./.:.:.:.:.	0/0:1,0:1:3:0,3,32	0/0:5,0:5:12:0,12,136	0/0:4,0:4:12:0,12,120	0/0:1,0:1:3:0,3,30	0/0:6,0:6:18:0,18,190	1/1:0,1:1:3:31,3,0	0/0:4,0:4:9:0,9,108	./.:.:.:.:.	0/0:4,0:4:12:0,12,128	0/0:5,0:5:15:0,15,159	0/0:5,0:5:15:0,15,151	0/0:1,0:1:3:0,3,32	0/0:2,0:2:6:0,6,63	0/0:4,0:4:12:0,12,122	0/0:3,0:3:9:0,9,95	./.:.:.:.:.	0/0:5,0:5:15:0,15,156	0/0:3,0:3:9:0,9,94	0/0:1,0:1:3:0,3,33	0/0:3,0:3:9:0,9,97	0/0:4,0:4:12:0,12,116	0/0:4,0:4:12:0,12,132	0/0:2,0:2:6:0,6,61	0/0:3,0:3:6:0,6,63	0/0:1,0:1:3:0,3,32	0/0:5,0:5:15:0,15,156	0/0:8,0:8:24:0,24,250	0/0:5,0:5:15:0,15,159	0/0:4,0:4:12:0,12,122	0/0:1,0:1:3:0,3,32	0/0:2,0:2:6:0,6,65	0/0:4,0:4:12:0,12,130	0/0:5,0:5:15:0,15,154	0/0:1,0:1:3:0,3,32	0/0:4,0:4:12:0,12,130	0/0:2,0:2:6:0,6,65	0/0:7,0:7:21:0,21,206	1/1:0,3:3:9:95,9,0	0/0:1,0:1:3:0,3,29	0/0:3,0:3:9:0,9,92	0/0:4,0:4:12:0,12,115	0/0:1,0:1:3:0,3,31	./.:.:.:.:.	0/0:3,0:3:9:0,9,97	0/0:4,0:4:12:0,12,127	0/0:2,0:2:6:0,6,61	0/0:2,0:2:6:0,6,63	0/0:3,0:3:9:0,9,90	0/1:1,4:5:17:120,0,17	./.:.:.:.:.	1/1:0,3:3:9:95,9,0	0/0:1,0:1:3:0,3,30	0/0:3,0:3:9:0,9,97	0/0:1,0:1:3:0,3,34	0/0:2,0:2:6:0,6,61	0/0:6,0:6:18:0,18,193	0/0:2,0:2:6:0,6,65	0/0:11,0:11:27:0,27,293	0/0:3,0:3:9:0,9,87	0/0:7,0:7:21:0,21,218	0/0:1,0:1:3:0,3,34	1/1:0,1:1:3:32,3,0	1/1:0,5:5:15:155,15,0	0/0:1,0:1:3:0,3,34	0/0:6,0:6:18:0,18,186	0/0:2,0:2:6:0,6,61	0/0:4,0:4:9:0,9,109	0/0:3,0:3:9:0,9,97	0/0:1,0:1:3:0,3,30	0/0:6,0:6:15:0,15,167	0/0:5,0:5:15:0,15,150	0/0:5,0:5:12:0,12,140	./.:.:.:.:.	./.:.:.:.:.	0/0:5,0:5:15:0,15,151	0/0:3,0:3:6:0,6,75	0/0:3,0:3:6:0,6,75	0/0:1,0:1:3:0,3,31	0/0:2,0:2:6:0,6,66	0/0:5,0:5:15:0,15,159	0/0:3,0:3:9:0,9,94	0/0:6,0:6:12:0,12,154	0/0:4,0:4:6:0,6,89	0/0:5,0:5:9:0,9,107	0/0:2,0:2:3:0,3,45	0/0:6,0:6:15:0,15,165	0/0:7,0:7:12:0,12,166	0/0:3,0:3:6:0,6,61	0/0:26,0:26:78:0,78,852
chr1	8158873	.	T	A	1990.93	.	AC=18;AF=0.073;AN=246;BaseQRankSum=-1.095;DP=689;Dels=0.00;FS=1.525;HaplotypeScore=0.1731;InbreedingCoeff=0.4060;MLEAC=16;MLEAF=0.065;MQ=59.30;MQ0=0;MQRankSum=0.072;QD=27.27;ReadPosRankSum=0.649	GT:AD:DP:GQ:PL	1/1:0,37:37:99:1147,111,0	0/0:17,0:17:42:0,42,474	0/0:14,0:14:42:0,42,440	0/0:44,0:44:99:0,132,1346	0/0:6,0:6:18:0,18,178	0/0:16,0:16:45:0,45,487	0/0:13,0:13:39:0,39,403	0/0:4,0:4:12:0,12,132	0/0:1,0:1:3:0,3,32	1/1:0,6:6:18:184,18,0	1/1:0,1:1:3:26,3,0	0/0:12,0:12:36:0,36,371	0/0:11,0:11:33:0,33,347	./.:.:.:.:.	1/1:0,10:10:30:297,30,0	0/0:18,0:18:54:0,54,555	0/0:15,0:15:45:0,45,446	./.:.:.:.:.	0/0:5,0:5:12:0,12,139	0/0:1,0:1:3:0,3,29	0/0:4,0:4:12:0,12,127	0/0:14,0:14:42:0,42,431	0/0:10,0:10:30:0,30,312	0/0:18,0:18:54:0,54,561	0/0:2,0:2:6:0,6,66	0/0:19,0:19:51:0,51,543	0/0:9,0:9:27:0,27,277	0/0:2,0:2:6:0,6,63	0/0:1,0:1:3:0,3,34	0/0:11,0:11:30:0,30,329	0/0:3,0:3:9:0,9,98	0/0:3,0:3:9:0,9,100	0/0:8,0:8:24:0,24,250	0/0:4,0:4:12:0,12,126	0/0:11,0:11:33:0,33,340	0/0:1,0:1:3:0,3,32	0/0:14,0:14:39:0,39,411	1/1:0,8:8:24:238,24,0	0/0:10,0:10:30:0,30,300	./.:.:.:.:.	0/0:2,0:2:6:0,6,63	0/0:13,0:13:39:0,39,403	0/0:9,0:9:24:0,24,264	0/0:9,0:9:27:0,27,287	0/0:14,0:14:42:0,42,437	0/0:14,0:14:42:0,42,443	0/0:9,0:9:24:0,24,268	./.:.:.:.:.	0/0:1,0:1:3:0,3,31	0/0:4,0:4:12:0,12,126	0/0:1,0:1:3:0,3,32	0/0:2,0:2:6:0,6,62	1/1:0,2:2:6:62,6,0	./.:.:.:.:.	0/0:3,0:3:9:0,9,93	0/0:2,0:2:6:0,6,64	0/0:3,0:3:9:0,9,90	0/0:5,0:5:15:0,15,158	0/0:1,0:1:3:0,3,32	0/0:6,0:6:18:0,18,191	./.:.:.:.:.	0/0:2,0:2:6:0,6,61	0/0:4,0:4:12:0,12,118	0/0:1,0:1:3:0,3,34	0/0:1,0:1:3:0,3,32	1/1:0,3:3:9:93,9,0	1/1:0,1:1:3:30,3,0	0/0:7,0:7:21:0,21,220	./.:.:.:.:.	0/0:2,0:2:6:0,6,61	0/0:3,0:3:9:0,9,89	0/0:3,0:3:9:0,9,90	0/0:2,0:2:6:0,6,59	0/0:5,0:5:15:0,15,157	0/0:2,0:2:6:0,6,64	0/0:4,0:4:12:0,12,126	0/0:2,0:2:6:0,6,61	0/0:2,0:2:6:0,6,60	0/0:1,0:1:3:0,3,31	0/0:5,0:5:15:0,15,147	0/0:1,0:1:3:0,3,31	0/0:1,0:1:3:0,3,33	./.:.:.:.:.	0/0:8,0:8:24:0,24,244	0/0:3,0:3:9:0,9,96	0/0:2,0:2:6:0,6,63	0/0:5,0:5:15:0,15,160	0/0:2,0:2:6:0,6,61	0/0:4,0:4:12:0,12,127	./.:.:.:.:.	0/0:1,0:1:3:0,3,32	0/0:2,0:2:6:0,6,64	0/0:1,0:1:3:0,3,31	./.:.:.:.:.	0/0:4,0:4:12:0,12,122	0/0:2,0:2:6:0,6,63	0/0:2,0:2:3:0,3,32	0/0:1,0:1:3:0,3,32	0/0:4,0:4:12:0,12,122	0/0:3,0:3:9:0,9,91	0/0:4,0:4:12:0,12,128	./.:.:.:.:.	0/0:3,0:3:9:0,9,94	0/0:5,0:5:15:0,15,154	0/0:3,0:3:9:0,9,94	0/0:6,0:6:18:0,18,186	0/0:5,0:5:15:0,15,159	0/0:1,0:1:3:0,3,32	0/0:1,0:1:3:0,3,32	0/0:1,0:1:3:0,3,30	0/0:1,0:1:3:0,3,28	0/0:1,0:1:3:0,3,32	1/1:0,5:5:15:148,15,0	0/0:6,0:6:18:0,18,185	0/0:4,0:4:12:0,12,122	./.:.:.:.:.	0/0:1,0:1:3:0,3,31	0/0:1,0:1:3:0,3,32	0/0:2,0:2:6:0,6,60	0/0:2,0:2:6:0,6,61	0/0:1,0:1:3:0,3,29	./.:.:.:.:.	0/0:10,0:10:30:0,30,315	0/0:4,0:4:12:0,12,124	0/0:2,0:2:6:0,6,60	0/0:1,0:1:3:0,3,31	0/0:4,0:4:12:0,12,124	0/0:2,0:2:6:0,6,64	0/0:1,0:1:3:0,3,32	0/0:3,0:3:6:0,6,75	0/0:8,0:8:15:0,15,197	0/0:1,0:1:3:0,3,31	0/0:4,0:4:6:0,6,89	0/0:3,1:4:6:0,6,71	0/0:4,0:4:6:0,6,89	./.:.:.:.:.	0/0:9,0:9:27:0,27,284
chr1	8163405	.	G	A	15220.9	.	AC=154;AF=0.597;AN=258;BaseQRankSum=-0.960;DP=923;Dels=0.00;FS=2.705;HaplotypeScore=0.0545;InbreedingCoeff=0.7272;MLEAC=156;MLEAF=0.605;MQ=58.01;MQ0=0;MQRankSum=0.808;QD=28.61;ReadPosRankSum=-0.166	GT:AD:DP:GQ:PL	0/0:68,0:68:99:0,204,2136	0/0:18,0:18:54:0,54,547	0/0:12,0:12:36:0,36,364	1/1:0,40:40:99:1188,117,0	1/1:0,12:12:36:359,36,0	0/0:19,0:19:57:0,57,597	1/1:0,18:18:51:534,51,0	1/1:0,3:3:9:95,9,0	0/1:1,1:2:25:26,0,25	0/0:17,0:17:51:0,51,518	0/0:3,0:3:9:0,9,95	1/1:0,13:13:39:398,39,0	1/1:0,14:14:42:441,42,0	./.:.:.:.:.	0/0:17,0:17:51:0,51,511	1/1:0,19:19:57:570,57,0	1/1:0,16:16:48:491,48,0	0/0:4,0:4:12:0,12,125	0/0:5,0:5:15:0,15,147	1/1:0,9:9:27:276,27,0	0/0:6,0:6:18:0,18,201	0/0:16,0:16:48:0,48,483	1/1:0,19:19:51:551,51,0	0/0:9,0:9:24:0,24,261	1/1:0,3:3:9:94,9,0	1/1:0,20:20:57:596,57,0	1/1:0,12:12:33:358,33,0	1/1:0,3:3:9:97,9,0	1/1:0,1:1:3:32,3,0	1/1:0,22:22:66:671,66,0	1/1:0,5:5:15:162,15,0	1/1:0,3:3:9:97,9,0	1/1:0,29:29:84:873,84,0	0/1:1,2:3:18:54,0,18	./.:.:.:.:.	1/1:0,6:6:18:192,18,0	1/1:0,15:15:45:457,45,0	0/0:14,0:14:39:0,39,401	1/1:0,8:8:24:245,24,0	1/1:0,5:5:15:148,15,0	1/1:0,2:2:6:61,6,0	1/1:0,6:6:18:188,18,0	1/1:0,9:9:27:278,27,0	0/0:12,0:12:36:0,36,368	1/1:0,12:12:36:373,36,0	0/0:16,0:16:48:0,48,485	0/0:9,0:9:27:0,27,279	0/0:2,0:2:6:0,6,67	1/1:0,3:3:9:96,9,0	1/1:0,5:5:15:151,15,0	1/1:0,2:2:6:61,6,0	1/1:0,1:1:3:30,3,0	0/0:3,0:3:9:0,9,94	1/1:0,4:4:12:123,12,0	0/0:3,0:3:9:0,9,92	1/1:0,4:4:12:120,12,0	0/0:4,0:4:12:0,12,126	0/0:3,0:3:9:0,9,97	1/1:0,1:1:3:32,3,0	0/0:3,0:3:9:0,9,92	1/1:0,3:3:9:92,9,0	1/1:0,4:4:9:109,9,0	1/1:0,11:11:33:338,33,0	1/1:0,1:1:3:32,3,0	1/1:0,2:2:6:59,6,0	0/0:5,0:5:15:0,15,153	0/0:5,0:5:15:0,15,155	1/1:0,2:2:6:61,6,0	./.:.:.:.:.	1/1:0,5:5:15:150,15,0	1/1:0,1:1:3:31,3,0	0/0:3,0:3:6:0,6,75	1/1:0,4:4:12:122,12,0	./.:.:.:.:.	0/0:2,0:2:6:0,6,61	1/1:0,5:5:15:155,15,0	1/1:0,3:3:9:93,9,0	0/1:1,1:2:24:25,0,24	0/0:2,0:2:6:0,6,59	1/1:0,6:6:18:180,18,0	1/1:0,1:1:3:31,3,0	0/0:1,0:1:3:0,3,32	0/0:5,0:5:15:0,15,163	1/1:0,3:3:9:91,9,0	0/0:7,0:7:21:0,21,208	1/1:0,4:4:12:124,12,0	1/1:0,4:4:12:120,12,0	1/1:0,5:5:15:157,15,0	1/1:0,3:3:9:95,9,0	1/1:0,4:4:12:120,12,0	1/1:0,2:2:6:64,6,0	1/1:0,4:4:12:124,12,0	./.:.:.:.:.	1/1:0,1:1:3:33,3,0	1/1:0,1:1:3:32,3,0	1/1:0,7:7:21:214,21,0	1/1:0,7:7:21:223,21,0	1/1:0,5:5:15:157,15,0	./.:.:.:.:.	./.:.:.:.:.	1/1:0,7:7:21:227,21,0	1/1:0,1:1:3:31,3,0	1/1:0,5:5:15:152,15,0	0/1:2,1:3:23:23,0,50	1/1:0,2:2:6:65,6,0	0/0:8,0:8:24:0,24,243	0/0:2,0:2:6:0,6,67	1/1:0,4:4:12:129,12,0	0/1:2,4:6:45:100,0,45	1/1:0,5:5:15:148,15,0	1/1:0,11:11:30:328,30,0	0/1:2,4:6:45:104,0,45	0/0:1,0:1:3:0,3,34	1/1:0,4:4:12:123,12,0	1/1:0,6:6:18:185,18,0	1/1:0,5:5:15:152,15,0	1/1:0,7:7:21:216,21,0	0/0:7,0:7:21:0,21,216	0/0:3,0:3:9:0,9,97	0/0:2,0:2:6:0,6,62	./.:.:.:.:.	0/0:5,0:5:15:0,15,157	0/0:8,0:8:24:0,24,247	0/0:7,0:7:18:0,18,203	0/0:6,0:6:15:0,15,162	1/1:0,4:4:12:122,12,0	1/1:0,3:3:9:92,9,0	1/1:0,4:4:12:123,12,0	0/0:1,0:1:3:0,3,31	0/0:2,0:2:3:0,3,45	0/0:2,0:2:3:0,3,45	0/0:4,0:4:6:0,6,89	0/0:4,0:4:6:0,6,89	0/0:4,0:4:9:0,9,109	0/0:5,0:5:9:0,9,104	0/0:8,0:8:15:0,15,197	0/0:19,0:19:54:0,54,575
chr1	8203133	.	A	T	658.49	.	AC=14;AF=0.059;AN=238;BaseQRankSum=-1.582;DP=576;Dels=0.00;FS=4.750;HaplotypeScore=0.0622;InbreedingCoeff=0.3329;MLEAC=11;MLEAF=0.046;MQ=59.29;MQ0=0;MQRankSum=-0.114;QD=23.52;ReadPosRankSum=-1.277	GT:AD:DP:GQ:PL	0/0:27,0:27:81:0,81,866	0/0:14,0:14:39:0,39,427	0/0:8,0:8:21:0,21,235	0/0:26,0:26:78:0,78,808	0/0:9,0:9:27:0,27,281	0/0:5,0:5:15:0,15,157	0/0:6,0:6:15:0,15,169	0/0:2,0:2:6:0,6,67	0/0:1,0:1:3:0,3,31	0/0:6,0:6:18:0,18,185	0/0:1,0:1:3:0,3,36	0/0:7,0:7:21:0,21,217	0/0:7,0:7:21:0,21,218	./.:.:.:.:.	0/0:9,0:9:27:0,27,282	0/0:9,0:9:27:0,27,281	0/0:10,0:10:30:0,30,312	./.:.:.:.:.	0/0:2,0:2:6:0,6,64	0/0:3,0:3:9:0,9,93	./.:.:.:.:.	0/0:7,0:7:21:0,21,225	0/0:5,0:5:12:0,12,140	0/0:10,0:10:30:0,30,311	./.:.:.:.:.	0/0:12,0:12:36:0,36,374	1/1:0,13:13:39:385,39,0	0/0:1,0:1:3:0,3,33	0/0:1,0:1:3:0,3,32	0/0:14,0:14:42:0,42,432	0/0:3,0:3:9:0,9,99	0/0:1,0:1:3:0,3,33	0/0:1,0:1:3:0,3,32	0/0:3,0:3:9:0,9,97	./.:.:.:.:.	./.:.:.:.:.	0/0:9,0:9:27:0,27,278	0/0:5,0:5:15:0,15,155	0/0:11,0:11:30:0,30,328	0/0:3,0:3:9:0,9,91	0/0:1,0:1:3:0,3,32	0/0:12,0:12:36:0,36,380	0/0:9,0:9:27:0,27,285	0/0:8,0:8:24:0,24,252	0/0:15,0:15:42:0,42,441	0/0:11,0:11:33:0,33,354	0/0:8,0:8:24:0,24,239	./.:.:.:.:.	0/0:4,0:4:12:0,12,124	0/0:4,0:4:12:0,12,120	0/0:2,0:2:6:0,6,64	0/0:1,0:1:3:0,3,31	0/0:4,0:4:9:0,9,107	1/1:0,1:1:3:30,3,0	0/0:3,0:3:9:0,9,97	./.:.:.:.:.	0/0:4,0:4:12:0,12,123	0/0:1,0:1:3:0,3,31	0/0:1,0:1:3:0,3,33	0/0:4,0:4:12:0,12,126	0/0:4,0:4:12:0,12,123	0/0:4,0:4:12:0,12,124	0/0:7,0:7:21:0,21,209	0/0:3,0:3:9:0,9,93	0/0:7,0:7:18:0,18,199	0/0:1,0:1:3:0,3,32	0/0:4,0:4:12:0,12,126	0/0:6,0:6:18:0,18,185	0/0:1,0:1:3:0,3,31	./.:.:.:.:.	./.:.:.:.:.	0/0:2,0:2:6:0,6,59	0/0:1,0:1:3:0,3,31	0/0:3,0:3:9:0,9,95	0/0:2,0:2:6:0,6,61	./.:.:.:.:.	0/0:2,0:2:6:0,6,62	0/0:2,0:2:6:0,6,62	0/0:1,0:1:3:0,3,31	0/0:3,0:3:9:0,9,97	0/0:1,0:1:3:0,3,32	0/0:1,0:1:3:0,3,33	0/0:1,0:1:3:0,3,31	0/0:7,0:7:21:0,21,216	0/0:2,0:2:6:0,6,64	./.:.:.:.:.	0/0:6,0:6:15:0,15,172	1/1:0,6:6:18:179,18,0	0/0:3,0:3:9:0,9,96	0/0:1,0:1:3:0,3,32	0/0:2,0:2:6:0,6,61	0/0:3,0:3:9:0,9,94	0/0:1,0:1:3:0,3,31	0/0:2,0:2:6:0,6,63	0/0:1,0:1:3:0,3,33	./.:.:.:.:.	1/1:0,3:3:9:92,9,0	0/0:2,0:2:6:0,6,63	1/1:0,1:1:3:31,3,0	./.:.:.:.:.	0/0:1,0:1:3:0,3,33	0/0:3,0:3:9:0,9,95	./.:.:.:.:.	0/0:1,0:1:3:0,3,34	0/0:3,0:3:9:0,9,92	0/0:7,0:7:18:0,18,202	0/0:1,0:1:3:0,3,34	0/0:8,0:8:24:0,24,256	./.:.:.:.:.	1/1:0,2:2:6:59,6,0	1/1:0,2:2:6:61,6,0	./.:.:.:.:.	0/0:8,0:8:24:0,24,251	0/0:2,0:2:6:0,6,63	0/0:1,0:1:3:0,3,31	0/0:2,0:2:6:0,6,62	0/0:3,0:3:9:0,9,97	0/0:2,0:2:6:0,6,65	0/0:1,0:1:3:0,3,33	0/0:2,0:2:6:0,6,58	0/0:3,0:3:9:0,9,94	0/0:3,0:3:9:0,9,94	0/0:4,0:4:12:0,12,127	0/0:3,0:3:6:0,6,77	0/0:5,0:5:15:0,15,153	0/0:5,0:5:15:0,15,160	0/0:4,0:4:12:0,12,125	0/0:3,0:3:6:0,6,77	0/0:3,0:3:9:0,9,89	0/0:8,0:8:12:0,12,179	0/0:1,0:1:3:0,3,32	./.:.:.:.:.	0/0:6,0:6:12:0,12,145	0/0:4,0:4:9:0,9,109	0/0:4,0:4:12:0,12,125	0/0:4,0:4:6:0,6,89	0/0:26,0:26:78:0,78,873
chr1	8205294	.	A	T	1227.11	.	AC=16;AF=0.066;AN=242;BaseQRankSum=-0.048;DP=718;Dels=0.00;FS=0.000;HaplotypeScore=0.0280;InbreedingCoeff=0.4419;MLEAC=14;MLEAF=0.058;MQ=53.34;MQ0=3;MQRankSum=-1.940;QD=26.11;ReadPosRankSum=0.160	GT:AD:DP:GQ:PL	0/0:26,0:26:78:0,78,848	0/0:10,0:10:30:0,30,315	0/0:18,0:18:54:0,54,555	0/0:39,0:39:99:0,114,1202	0/0:17,0:17:45:0,45,498	0/0:10,0:10:27:0,27,306	0/0:13,0:13:39:0,39,413	./.:.:.:.:.	0/0:2,0:2:6:0,6,59	0/0:14,0:14:42:0,42,442	0/0:1,0:1:3:0,3,32	0/0:10,0:10:27:0,27,300	0/0:14,0:14:39:0,39,414	./.:.:.:.:.	0/0:13,0:13:39:0,39,415	0/0:9,0:9:27:0,27,273	0/0:10,0:10:30:0,30,310	./.:.:.:.:.	0/0:4,0:4:12:0,12,122	0/0:1,0:1:3:0,3,30	0/0:2,0:2:6:0,6,63	0/0:10,0:10:30:0,30,317	0/0:10,0:10:30:0,30,319	1/1:1,15:16:45:476,45,0	0/0:1,0:1:3:0,3,33	0/0:15,0:15:45:0,45,475	0/0:15,0:15:45:0,45,479	0/0:1,0:1:3:0,3,32	0/0:1,0:1:3:0,3,34	0/0:11,0:11:33:0,33,332	0/0:4,0:4:12:0,12,130	0/0:1,0:1:3:0,3,35	0/0:11,0:11:33:0,33,336	./.:.:.:.:.	./.:.:.:.:.	./.:.:.:.:.	0/0:17,0:17:51:0,51,520	0/0:9,0:9:27:0,27,284	0/0:8,0:8:24:0,24,256	0/0:1,0:1:3:0,3,32	0/0:1,0:1:3:0,3,32	0/0:8,0:8:24:0,24,245	0/0:11,0:11:30:0,30,319	1/1:0,9:9:27:278,27,0	0/0:14,0:14:42:0,42,444	0/0:5,0:5:15:0,15,161	0/0:7,0:7:21:0,21,213	0/0:1,0:1:3:0,3,24	0/0:2,0:2:6:0,6,63	0/0:6,0:6:18:0,18,191	0/0:2,0:2:6:0,6,62	0/0:3,0:3:9:0,9,91	0/0:7,0:7:21:0,21,224	0/0:1,0:1:3:0,3,32	0/0:9,0:9:27:0,27,287	./.:.:.:.:.	1/1:0,5:5:15:158,15,0	1/1:0,2:2:6:62,6,0	0/0:3,0:3:9:0,9,95	1/1:0,6:6:18:191,18,0	0/0:6,0:6:18:0,18,192	./.:.:.:.:.	0/0:8,0:8:24:0,24,249	0/0:3,0:3:9:0,9,92	0/0:8,0:8:24:0,24,253	0/0:4,0:4:12:0,12,120	0/0:5,0:5:15:0,15,158	0/0:4,0:4:12:0,12,118	0/0:4,0:4:12:0,12,132	./.:.:.:.:.	./.:.:.:.:.	0/0:3,0:3:9:0,9,93	0/0:2,0:2:6:0,6,61	0/0:2,0:2:3:0,3,32	1/1:0,1:1:3:32,3,0	0/0:3,0:3:9:0,9,95	0/0:2,0:2:6:0,6,61	1/1:0,4:4:12:126,12,0	./.:.:.:.:.	0/0:5,0:5:15:0,15,148	0/0:2,0:2:6:0,6,61	0/0:4,0:4:12:0,12,122	0/0:4,0:4:12:0,12,126	0/0:9,0:9:24:0,24,258	0/0:8,0:8:24:0,24,252	0/0:2,0:2:6:0,6,65	0/0:1,0:1:3:0,3,34	./.:.:.:.:.	0/0:5,0:6:15:0,15,159	0/0:2,0:2:6:0,6,61	0/0:3,0:3:3:0,3,45	0/0:3,0:4:9:0,9,95	0/0:4,0:4:12:0,12,125	0/0:3,0:3:9:0,9,97	0/0:2,0:2:6:0,6,61	0/0:1,0:1:3:0,3,31	0/0:1,0:1:3:0,3,30	./.:.:.:.:.	./.:.:.:.:.	0/0:3,0:3:9:0,9,89	0/0:4,0:4:12:0,12,126	0/0:3,0:3:9:0,9,96	0/0:2,0:2:6:0,6,64	0/0:2,0:2:6:0,6,65	./.:.:.:.:.	0/0:6,0:6:18:0,18,184	./.:.:.:.:.	0/0:4,0:4:12:0,12,127	0/0:3,0:3:9:0,9,89	0/0:1,0:1:3:0,3,27	0/0:2,0:2:6:0,6,59	0/0:3,0:3:9:0,9,88	0/0:8,1:9:24:0,24,236	0/0:3,0:3:9:0,9,92	0/0:8,0:8:24:0,24,241	0/0:6,0:6:18:0,18,191	0/0:2,0:2:6:0,6,59	0/0:2,0:2:6:0,6,61	1/1:0,4:4:12:126,12,0	0/0:4,0:4:12:0,12,126	0/0:8,0:8:24:0,24,248	0/0:4,0:4:12:0,12,128	0/0:1,0:1:3:0,3,32	0/0:6,0:6:18:0,18,193	0/0:4,0:4:12:0,12,126	0/0:4,0:4:12:0,12,131	0/0:5,0:5:15:0,15,158	0/0:1,0:1:3:0,3,32	0/0:4,0:4:12:0,12,122	0/0:5,0:5:9:0,9,121	0/0:2,0:2:3:0,3,45	0/0:2,0:2:3:0,3,45	0/0:2,2:4:3:0,3,45	0/0:2,0:2:3:0,3,45	0/0:2,0:2:3:0,3,45	0/0:4,0:4:9:0,9,107	0/0:23,0:23:69:0,69,763
chr1	8209818	.	C	G	13300.9	.	AC=147;AF=0.579;AN=254;BaseQRankSum=-1.833;DP=892;Dels=0.00;FS=4.588;HaplotypeScore=0.1575;InbreedingCoeff=0.7443;MLEAC=149;MLEAF=0.587;MQ=58.72;MQ0=2;MQRankSum=-1.349;QD=28.54;ReadPosRankSum=-1.789	GT:AD:DP:GQ:PL	0/0:66,0:66:99:0,199,2130	0/0:14,0:14:39:0,39,436	0/0:12,0:12:30:0,30,349	1/1:1,41:42:78:1156,78,0	0/0:9,0:9:24:0,24,268	0/0:20,0:20:60:0,60,631	1/1:0,9:9:27:283,27,0	1/1:0,4:4:12:134,12,0	1/1:0,2:2:6:63,6,0	0/0:15,0:15:45:0,45,474	0/0:2,0:2:6:0,6,63	1/1:0,10:10:30:316,30,0	1/1:0,11:11:33:355,33,0	1/1:0,4:4:12:130,12,0	0/0:16,0:16:45:0,45,486	1/1:0,17:17:51:543,51,0	1/1:0,19:19:57:584,57,0	0/0:7,0:7:21:0,21,227	0/0:5,0:5:15:0,15,159	1/1:0,15:15:45:460,45,0	0/0:2,0:2:6:0,6,65	0/0:11,0:11:27:0,27,312	1/1:0,14:14:42:428,42,0	0/0:16,0:16:48:0,48,519	1/1:0,4:4:12:133,12,0	0/0:14,0:14:42:0,42,455	1/1:0,13:13:39:401,39,0	1/1:0,2:2:6:65,6,0	1/1:0,1:1:3:32,3,0	1/1:0,11:11:33:339,33,0	1/1:0,7:7:21:232,21,0	1/1:0,4:4:12:136,12,0	1/1:0,17:17:48:524,48,0	0/1:2,1:3:23:23,0,58	0/0:15,0:15:45:0,45,483	1/1:0,4:4:12:134,12,0	./.:.:.:.:.	0/0:14,0:14:42:0,42,446	1/1:0,11:11:27:315,27,0	1/1:0,3:3:9:100,9,0	1/1:0,4:4:12:130,12,0	1/1:0,15:15:45:473,45,0	1/1:0,15:15:39:442,39,0	0/0:21,0:21:60:0,60,647	1/1:0,9:9:27:289,27,0	0/0:13,0:13:36:0,36,396	0/0:8,0:8:21:0,21,236	0/1:5,1:6:14:14,0,144	1/1:0,2:2:6:63,6,0	1/1:0,6:6:18:192,18,0	./.:.:.:.:.	1/1:0,7:7:21:228,21,0	0/0:4,0:4:12:0,12,126	1/1:0,1:1:3:35,3,0	0/0:7,0:7:21:0,21,228	1/1:0,4:4:12:130,12,0	0/0:3,0:3:9:0,9,93	0/0:3,0:3:9:0,9,97	1/1:0,3:3:6:76,6,0	0/0:3,0:3:9:0,9,89	1/1:0,3:3:9:96,9,0	1/1:0,1:1:3:32,3,0	1/1:0,7:7:21:206,21,0	1/1:0,4:4:6:77,6,0	1/1:0,2:2:6:63,6,0	0/0:2,0:2:6:0,6,65	1/1:0,3:3:9:97,9,0	1/1:0,7:7:21:219,21,0	1/1:0,4:4:12:122,12,0	1/1:0,2:2:6:69,6,0	./.:.:.:.:.	0/0:4,0:4:12:0,12,130	./.:.:.:.:.	0/1:3,1:4:20:20,0,83	0/0:6,0:6:18:0,18,192	1/1:0,1:1:3:32,3,0	./.:.:.:.:.	./.:.:.:.:.	0/0:2,0:2:6:0,6,64	1/1:0,7:7:21:221,21,0	1/1:0,5:5:15:161,15,0	0/0:4,0:4:12:0,12,126	0/0:3,0:3:9:0,9,99	1/1:0,2:2:6:63,6,0	0/0:3,0:3:9:0,9,97	0/1:1,6:7:8:174,0,8	1/1:0,4:4:9:106,9,0	1/1:0,6:6:18:194,18,0	1/1:0,5:5:15:159,15,0	1/1:0,2:2:6:64,6,0	1/1:0,4:4:12:118,12,0	1/1:0,5:5:15:159,15,0	1/1:0,3:3:9:97,9,0	./.:.:.:.:.	1/1:0,4:4:12:122,12,0	1/1:0,5:5:15:161,15,0	1/1:0,4:4:12:125,12,0	1/1:0,1:1:3:32,3,0	1/1:0,3:3:9:95,9,0	1/1:0,2:2:6:66,6,0	1/1:0,6:6:18:192,18,0	1/1:0,4:4:12:130,12,0	1/1:0,5:5:15:164,15,0	0/1:1,1:2:26:26,0,26	1/1:0,2:2:6:63,6,0	0/0:8,0:8:24:0,24,252	0/0:9,0:9:27:0,27,296	1/1:0,4:4:12:125,12,0	0/0:1,0:1:3:0,3,32	1/1:0,3:3:9:92,9,0	1/1:0,6:6:15:166,15,0	0/0:1,0:1:3:0,3,34	0/0:5,0:5:15:0,15,161	1/1:0,2:2:6:61,6,0	1/1:0,4:4:12:128,12,0	./.:.:.:.:.	1/1:0,5:5:15:148,15,0	0/0:6,0:6:18:0,18,193	0/0:3,0:3:9:0,9,92	0/0:1,0:1:3:0,3,32	0/0:5,0:5:15:0,15,151	0/0:5,0:5:15:0,15,158	0/0:3,0:3:9:0,9,96	0/0:2,0:2:6:0,6,65	0/0:1,0:1:3:0,3,29	1/1:0,9:9:27:288,27,0	1/1:0,4:4:12:130,12,0	1/1:0,4:4:12:126,12,0	0/0:2,0:2:3:0,3,32	0/0:4,0:4:6:0,6,89	0/0:4,0:4:6:0,6,89	./.:.:.:.:.	0/0:2,0:2:3:0,3,45	0/0:7,0:7:12:0,12,165	./.:.:.:.:.	0/0:2,0:2:3:0,3,45	0/0:30,0:30:84:0,84,918
chr1	8222479	.	C	T	11010.9	.	AC=154;AF=0.602;AN=256;BaseQRankSum=-6.957;DP=800;Dels=0.00;FS=2.197;HaplotypeScore=0.1498;InbreedingCoeff=0.7461;MLEAC=153;MLEAF=0.598;MQ=59.43;MQ0=0;MQRankSum=-1.140;QD=28.31;ReadPosRankSum=-2.504	GT:AD:DP:GQ:PL	0/0:42,0:42:99:0,126,1365	0/0:23,0:23:69:0,69,741	0/0:28,0:28:84:0,84,883	1/1:0,25:25:69:729,69,0	0/0:12,0:12:33:0,33,365	0/0:11,0:11:30:0,30,342	1/1:0,6:6:18:178,18,0	1/1:0,2:2:6:65,6,0	1/1:0,1:1:3:31,3,0	0/0:9,0:9:27:0,27,290	0/0:1,0:1:3:0,3,32	1/1:0,7:7:21:215,21,0	1/1:0,12:12:33:356,33,0	./.:.:.:.:.	0/0:14,0:14:42:0,42,447	1/1:0,19:19:48:539,48,0	1/1:0,16:16:48:489,48,0	0/0:2,0:2:6:0,6,64	0/0:3,0:3:6:0,6,76	1/1:0,2:2:6:59,6,0	0/0:4,0:4:12:0,12,122	0/0:16,0:16:48:0,48,505	1/1:0,15:15:45:455,45,0	0/0:14,0:14:39:0,39,429	1/1:0,1:1:3:31,3,0	0/0:13,0:13:39:0,39,416	1/1:0,9:9:27:275,27,0	1/1:0,3:3:9:92,9,0	1/1:0,2:2:6:68,6,0	1/1:0,16:16:48:489,48,0	1/1:0,2:2:6:61,6,0	1/1:0,2:2:6:66,6,0	1/1:0,17:17:45:483,45,0	0/1:1,2:3:22:52,0,22	0/0:11,0:11:33:0,33,348	1/1:0,2:2:6:61,6,0	1/1:0,12:12:36:377,36,0	0/0:10,0:10:30:0,30,316	1/1:0,7:7:21:207,21,0	1/1:0,3:3:9:96,9,0	1/1:0,4:4:12:115,12,0	1/1:0,10:10:30:312,30,0	1/1:0,6:6:18:182,18,0	0/0:16,0:16:45:0,45,504	1/1:0,13:13:39:385,39,0	0/0:17,0:17:48:0,48,506	0/0:14,0:14:39:0,39,430	0/1:3,2:5:42:42,0,85	1/1:0,1:1:3:32,3,0	1/1:0,3:3:9:92,9,0	1/1:0,2:2:6:59,6,0	1/1:0,3:3:9:95,9,0	0/0:7,0:7:21:0,21,218	1/1:0,2:2:6:58,6,0	0/0:6,0:6:18:0,18,189	1/1:0,5:5:15:147,15,0	0/0:2,0:2:6:0,6,63	0/0:2,0:2:6:0,6,66	1/1:0,2:2:6:61,6,0	0/0:4,0:4:12:0,12,123	1/1:0,3:3:9:93,9,0	1/1:0,2:2:6:59,6,0	1/1:0,7:7:21:220,21,0	1/1:0,1:1:3:31,3,0	1/1:0,4:4:12:122,12,0	0/0:3,0:3:9:0,9,95	1/1:0,5:5:15:159,15,0	1/1:0,4:4:12:128,12,0	1/1:0,3:3:9:93,9,0	1/1:0,2:2:6:59,6,0	./.:.:.:.:.	0/0:4,0:4:12:0,12,128	1/1:0,4:4:12:124,12,0	0/0:1,0:1:3:0,3,30	0/0:4,0:4:12:0,12,122	1/1:0,3:3:9:92,9,0	1/1:0,4:4:9:108,9,0	./.:.:.:.:.	./.:.:.:.:.	1/1:0,4:4:12:125,12,0	1/1:0,6:6:15:168,15,0	0/0:2,0:2:6:0,6,63	0/0:2,0:2:6:0,6,65	1/1:0,5:5:15:153,15,0	0/0:1,0:1:3:0,3,32	1/1:0,2:2:6:67,6,0	1/1:0,2:2:6:61,6,0	1/1:0,2:2:6:63,6,0	1/1:0,4:4:12:122,12,0	1/1:0,3:3:9:97,9,0	1/1:0,2:2:6:66,6,0	1/1:0,2:2:6:60,6,0	1/1:0,6:6:18:188,18,0	1/1:0,3:3:9:94,9,0	./.:.:.:.:.	1/1:0,1:1:3:32,3,0	1/1:0,4:4:12:117,12,0	1/1:0,1:1:3:31,3,0	1/1:0,1:1:3:31,3,0	1/1:0,3:3:9:89,9,0	0/0:1,0:1:3:0,3,32	1/1:0,2:2:6:63,6,0	1/1:0,5:5:15:150,15,0	1/1:0,1:1:3:31,3,0	1/1:0,5:5:15:154,15,0	0/0:8,0:8:21:0,21,234	0/0:4,0:4:12:0,12,130	1/1:0,8:8:24:245,24,0	1/1:0,2:2:6:67,6,0	1/1:0,5:5:15:156,15,0	1/1:0,5:5:15:152,15,0	1/1:0,2:2:6:68,6,0	0/0:8,0:8:18:0,18,221	1/1:0,5:5:15:157,15,0	1/1:0,4:4:12:122,12,0	1/1:0,4:4:12:122,12,0	./.:.:.:.:.	0/0:6,0:6:18:0,18,178	0/0:3,0:3:9:0,9,84	./.:.:.:.:.	0/0:3,0:3:9:0,9,94	0/0:5,0:5:15:0,15,158	0/0:4,0:4:12:0,12,129	0/0:5,0:5:15:0,15,159	0/0:8,0:8:24:0,24,246	./.:.:.:.:.	1/1:0,3:3:9:98,9,0	1/1:0,5:5:15:154,15,0	0/0:1,0:1:3:0,3,31	0/0:4,0:5:9:0,9,108	0/0:1,0:1:3:0,3,32	./.:.:.:.:.	0/0:2,0:2:6:0,6,63	0/0:11,0:11:21:0,21,266	0/0:2,0:3:3:0,3,45	0/0:2,0:2:3:0,3,45	0/0:33,0:33:99:0,99,1089
chr1	8231930	.	C	A	299.98	.	AC=13;AF=0.071;AN=182;DP=464;Dels=0.00;FS=0.000;HaplotypeScore=0.0109;InbreedingCoeff=0.1881;MLEAC=11;MLEAF=0.060;MQ=27.58;MQ0=84;QD=11.54	GT:AD:DP:GQ:PL	0/0:29,0:29:36:0,36,379	0/0:5,0:5:6:0,6,61	0/0:10,0:10:18:0,18,184	0/0:19,0:19:24:0,24,245	0/0:10,0:10:9:0,9,95	0/0:3,0:3:3:0,3,31	0/0:5,0:5:6:0,6,65	1/1:0,2:2:3:32,3,0	1/1:0,2:2:6:63,6,0	0/0:9,0:9:15:0,15,153	./.:.:.:.:.	0/0:12,0:12:12:0,12,122	0/0:6,0:6:6:0,6,64	./.:.:.:.:.	0/0:12,0:12:15:0,15,153	1/1:0,3:3:6:59,6,0	0/0:14,0:14:12:0,12,122	./.:.:.:.:.	./.:.:.:.:.	./.:.:.:.:.	./.:.:.:.:.	0/0:3,0:3:3:0,3,30	0/0:5,0:5:3:0,3,31	0/0:10,0:10:18:0,18,184	0/0:1,0:1:3:0,3,32	0/0:9,0:9:9:0,9,92	0/0:11,0:11:12:0,12,122	0/0:4,0:4:9:0,9,100	0/0:6,0:6:15:0,15,162	0/0:5,0:5:9:0,9,89	0/0:3,0:3:6:0,6,64	0/0:1,0:1:3:0,3,32	0/0:4,0:4:3:0,3,31	./.:.:.:.:.	0/0:8,0:8:9:0,9,95	0/0:1,0:1:3:0,3,33	./.:.:.:.:.	0/0:2,0:2:6:0,6,62	0/0:9,0:9:18:0,18,189	0/0:1,0:1:3:0,3,33	./.:.:.:.:.	1/1:0,9:9:15:148,15,0	./.:.:.:.:.	0/0:5,0:5:6:0,6,61	0/0:4,1:5:12:0,12,118	0/0:8,0:8:9:0,9,92	0/0:7,0:7:6:0,6,62	./.:.:.:.:.	./.:.:.:.:.	0/0:1,0:1:3:0,3,30	./.:.:.:.:.	0/0:1,0:1:3:0,3,32	./.:.:.:.:.	./.:.:.:.:.	0/0:9,0:9:12:0,12,126	./.:.:.:.:.	0/0:1,0:1:3:0,3,30	./.:.:.:.:.	./.:.:.:.:.	0/0:2,0:2:6:0,6,61	0/0:1,0:1:3:0,3,30	./.:.:.:.:.	0/0:3,0:3:6:0,6,61	./.:.:.:.:.	0/0:1,0:1:3:0,3,32	0/0:3,0:3:3:0,3,32	0/0:5,0:5:9:0,9,92	0/0:4,0:4:3:0,3,31	0/0:2,0:3:6:0,6,59	0/0:2,0:2:6:0,6,61	0/0:6,0:6:12:0,12,122	./.:.:.:.:.	./.:.:.:.:.	0/0:2,0:2:3:0,3,30	./.:.:.:.:.	./.:.:.:.:.	0/0:1,0:1:3:0,3,31	0/0:1,0:1:3:0,3,31	./.:.:.:.:.	./.:.:.:.:.	./.:.:.:.:.	0/0:3,0:3:6:0,6,61	0/0:2,0:2:3:0,3,31	./.:.:.:.:.	0/0:3,0:3:6:0,6,59	0/0:3,0:3:6:0,6,65	0/0:1,0:1:3:0,3,32	0/0:1,0:1:3:0,3,29	0/0:1,0:1:3:0,3,33	./.:.:.:.:.	0/0:1,0:1:3:0,3,31	0/0:2,0:2:6:0,6,61	1/1:0,4:4:6:61,6,0	./.:.:.:.:.	0/0:1,0:2:3:0,3,32	0/0:2,0:2:3:0,3,32	./.:.:.:.:.	0/0:1,0:1:3:0,3,32	./.:.:.:.:.	0/0:3,0:3:3:0,3,31	0/1:3,1:4:25:26,0,25	1/1:0,2:2:6:57,6,0	./.:.:.:.:.	./.:.:.:.:.	./.:.:.:.:.	./.:.:.:.:.	0/0:2,0:2:3:0,3,31	0/0:4,0:4:9:0,9,92	0/0:4,0:4:6:0,6,63	./.:.:.:.:.	0/0:2,0:2:3:0,3,31	0/0:4,0:4:6:0,6,65	0/0:6,0:6:12:0,12,122	0/0:2,0:2:3:0,3,32	0/0:4,0:4:3:0,3,32	0/0:2,0:2:3:0,3,28	./.:.:.:.:.	0/0:2,0:2:3:0,3,31	./.:.:.:.:.	./.:.:.:.:.	0/0:3,0:3:3:0,3,31	0/0:7,0:7:18:0,18,184	0/0:6,0:6:6:0,6,61	./.:.:.:.:.	0/0:2,0:3:6:0,6,63	0/0:2,0:2:3:0,3,32	0/0:4,0:4:3:0,3,31	./.:.:.:.:.	./.:.:.:.:.	0/0:2,0:3:3:0,3,45	0/0:1,0:1:3:0,3,31	./.:.:.:.:.	0/0:8,0:8:6:0,6,89	./.:.:.:.:.	./.:.:.:.:.	0/0:4,0:4:12:0,12,122	0/0:12,0:12:18:0,18,201
chr1	8235805	.	C	T	4495.21	.	AC=52;AF=0.210;AN=248;BaseQRankSum=-6.586;DP=921;Dels=0.00;FS=1.730;HaplotypeScore=0.0615;InbreedingCoeff=0.6025;MLEAC=49;MLEAF=0.198;MQ=59.61;MQ0=1;MQRankSum=-0.561;QD=24.04;ReadPosRankSum=-0.094	GT:AD:DP:GQ:PL	0/0:48,0:48:99:0,144,1544	0/0:13,0:13:39:0,39,417	0/0:13,0:13:39:0,39,411	0/0:34,0:34:99:0,102,1073	1/1:0,9:9:24:258,24,0	0/0:14,0:14:39:0,39,425	0/1:5,11:16:99:280,0,111	1/1:0,3:3:9:95,9,0	1/1:0,2:2:6:63,6,0	0/0:22,0:22:63:0,63,672	./.:.:.:.:.	0/0:19,0:19:57:0,57,617	1/1:0,20:20:57:598,57,0	0/0:3,0:3:9:0,9,96	0/0:15,0:15:42:0,42,460	1/1:0,20:20:54:558,54,0	0/0:20,0:20:54:0,54,579	0/0:5,0:5:15:0,15,157	0/0:13,0:13:30:0,30,349	0/0:14,0:14:42:0,42,429	0/0:8,0:8:24:0,24,266	0/0:23,0:23:69:0,69,727	0/0:22,0:22:66:0,66,698	0/0:19,0:19:54:0,54,577	./.:.:.:.:.	0/0:10,0:10:30:0,30,320	0/0:10,0:10:27:0,27,299	0/1:5,4:9:99:103,0,142	0/0:1,0:1:3:0,3,35	1/1:0,20:20:51:566,51,0	1/1:0,7:7:21:226,21,0	0/1:3,1:4:23:23,0,91	1/1:0,13:13:39:392,39,0	1/1:0,2:2:6:61,6,0	0/0:35,0:35:99:0,102,1095	1/1:0,2:2:6:63,6,0	0/0:10,0:10:30:0,30,313	0/0:9,0:9:24:0,24,261	0/0:12,0:12:30:0,30,350	0/1:1,2:3:25:56,0,25	0/0:7,0:7:21:0,21,232	1/1:0,10:10:30:302,30,0	0/0:15,0:15:42:0,42,444	0/0:14,0:14:39:0,39,430	0/0:16,0:16:45:0,45,491	0/0:16,0:16:45:0,45,484	0/0:11,0:11:27:0,27,310	0/1:2,1:3:22:22,0,56	./.:.:.:.:.	0/0:5,0:5:15:0,15,157	0/0:3,0:3:9:0,9,93	./.:.:.:.:.	0/0:2,0:2:3:0,3,33	0/0:4,0:4:12:0,12,126	0/0:4,0:4:9:0,9,93	0/0:7,0:7:21:0,21,226	0/0:3,0:3:9:0,9,89	0/0:3,0:3:9:0,9,95	0/0:4,0:4:12:0,12,121	0/0:2,0:2:6:0,6,63	1/1:0,4:4:12:128,12,0	1/1:0,2:2:6:59,6,0	./.:.:.:.:.	1/1:0,3:3:9:86,9,0	0/0:7,0:7:21:0,21,225	0/0:2,0:2:6:0,6,63	0/0:2,0:2:6:0,6,63	0/0:1,0:1:3:0,3,34	1/1:0,3:3:9:89,9,0	./.:.:.:.:.	0/0:3,0:3:9:0,9,95	0/0:1,0:1:3:0,3,27	0/0:3,1:4:9:0,9,98	0/0:2,0:2:6:0,6,59	0/0:1,0:1:3:0,3,31	./.:.:.:.:.	0/0:2,0:2:6:0,6,64	0/0:1,0:1:3:0,3,31	./.:.:.:.:.	0/0:6,0:6:15:0,15,175	0/0:4,0:4:9:0,9,108	0/0:5,0:5:15:0,15,156	0/0:8,0:8:24:0,24,256	0/0:3,1:4:9:0,9,96	0/0:5,0:5:15:0,15,157	0/0:5,0:5:15:0,15,163	0/0:5,0:5:15:0,15,153	0/1:1,3:4:22:72,0,22	0/0:3,0:3:9:0,9,98	1/1:0,4:4:12:124,12,0	0/0:3,0:3:9:0,9,97	0/0:3,0:3:9:0,9,97	./.:.:.:.:.	./.:.:.:.:.	./.:.:.:.:.	1/1:0,1:1:3:32,3,0	0/0:2,0:2:6:0,6,67	./.:.:.:.:.	./.:.:.:.:.	0/0:2,0:2:6:0,6,62	0/0:7,0:7:21:0,21,232	1/1:0,5:5:15:153,15,0	1/1:0,1:1:3:31,3,0	0/0:1,0:1:3:0,3,32	0/0:1,0:1:3:0,3,31	0/0:1,0:1:3:0,3,32	0/0:8,0:8:24:0,24,262	0/0:7,0:7:21:0,21,225	1/1:0,5:5:15:152,15,0	0/0:4,0:4:12:0,12,121	0/0:5,0:5:15:0,15,150	1/1:0,5:5:15:157,15,0	1/1:0,5:5:15:149,15,0	0/0:4,0:4:12:0,12,126	0/0:1,0:1:3:0,3,32	0/0:4,0:4:12:0,12,126	1/1:0,2:2:6:61,6,0	0/0:7,0:7:21:0,21,215	0/0:4,0:4:12:0,12,135	0/0:2,0:2:6:0,6,62	0/0:7,0:7:15:0,15,187	0/0:6,0:6:18:0,18,186	0/0:4,0:4:12:0,12,130	0/0:8,0:8:24:0,24,248	0/0:3,0:3:9:0,9,95	0/0:3,0:3:9:0,9,101	0/0:3,0:3:9:0,9,96	0/0:2,0:2:6:0,6,64	0/0:1,0:1:3:0,3,32	0/0:2,0:2:3:0,3,45	0/0:2,0:2:3:0,3,45	0/0:8,0:8:12:0,12,179	0/0:1,0:1:3:0,3,23	0/0:2,0:2:3:0,3,45	0/0:4,0:4:6:0,6,89	0/0:4,0:4:6:0,6,77	0/0:29,0:29:87:0,87,993
chr1	8236719	.	C	A	2466.89	.	AC=35;AF=0.137;AN=256;BaseQRankSum=-1.910;DP=872;Dels=0.00;FS=2.416;HaplotypeScore=0.0561;InbreedingCoeff=0.5814;MLEAC=31;MLEAF=0.121;MQ=59.80;MQ0=0;MQRankSum=-0.186;QD=24.92;ReadPosRankSum=-3.496	GT:AD:DP:GQ:PL	0/0:44,0:44:99:0,123,1349	0/0:15,0:15:39:0,39,439	0/0:24,0:24:72:0,72,757	0/0:40,0:40:99:0,120,1248	1/1:0,11:11:33:335,33,0	0/0:20,0:20:54:0,54,603	0/0:19,0:19:54:0,54,579	0/0:6,0:6:18:0,18,191	0/0:4,0:4:12:0,12,127	0/0:7,0:7:21:0,21,225	0/0:1,0:1:3:0,3,32	0/0:20,0:20:60:0,60,626	1/1:0,13:13:33:372,33,0	./.:.:.:.:.	./.:.:.:.:.	0/0:14,0:14:42:0,42,440	0/0:15,0:15:36:0,36,420	0/0:1,0:1:3:0,3,33	0/0:4,0:4:12:0,12,124	0/0:5,0:5:15:0,15,158	0/0:3,0:3:9:0,9,97	0/0:10,0:10:30:0,30,309	0/0:15,0:15:45:0,45,474	0/0:24,0:24:72:0,72,741	0/0:4,0:4:12:0,12,132	0/0:12,0:12:36:0,36,367	0/0:9,0:9:24:0,24,270	1/1:0,2:2:6:63,6,0	0/1:1,1:2:27:27,0,27	1/1:0,16:16:45:476,45,0	1/1:0,1:1:3:35,3,0	0/0:2,0:2:6:0,6,65	1/1:0,9:9:27:271,27,0	0/0:2,0:2:6:0,6,67	0/0:44,0:44:99:0,132,1388	1/1:0,4:4:12:122,12,0	0/0:17,0:17:51:0,51,523	0/0:5,0:5:15:0,15,160	0/0:10,0:10:30:0,30,306	1/1:0,2:2:6:63,6,0	0/0:4,0:4:12:0,12,136	0/0:6,0:6:15:0,15,168	0/0:10,0:10:24:0,24,276	0/0:18,0:18:48:0,48,526	0/0:16,0:16:48:0,48,505	0/0:13,0:13:39:0,39,419	0/0:12,0:13:30:0,30,341	0/0:3,0:3:9:0,9,88	0/0:3,0:3:9:0,9,98	0/0:3,0:3:9:0,9,95	0/0:2,0:2:6:0,6,63	0/0:3,0:3:9:0,9,92	0/0:4,0:4:12:0,12,128	./.:.:.:.:.	0/0:2,0:2:6:0,6,67	0/0:4,0:4:12:0,12,128	0/0:4,0:4:12:0,12,122	0/0:3,0:3:9:0,9,95	0/0:4,0:4:12:0,12,127	0/0:5,0:5:15:0,15,158	1/1:0,4:4:12:127,12,0	0/0:3,0:3:9:0,9,96	0/0:7,0:7:21:0,21,226	1/1:0,3:3:9:92,9,0	0/0:2,0:2:6:0,6,63	./.:.:.:.:.	0/0:4,0:4:12:0,12,130	0/0:2,0:2:6:0,6,65	1/1:0,4:4:12:123,12,0	./.:.:.:.:.	0/0:8,0:8:21:0,21,214	0/0:3,0:3:6:0,6,65	0/0:7,0:7:21:0,21,223	0/0:6,0:6:18:0,18,189	0/0:6,0:6:18:0,18,187	0/0:2,0:2:6:0,6,63	0/0:4,0:4:12:0,12,122	0/0:2,0:2:6:0,6,63	0/0:1,0:1:3:0,3,32	0/0:3,0:3:9:0,9,98	0/0:3,0:3:9:0,9,92	0/0:6,0:6:18:0,18,189	0/0:8,0:8:24:0,24,256	0/0:4,0:4:9:0,9,108	0/0:4,0:4:12:0,12,134	0/0:5,0:5:15:0,15,167	0/0:3,0:3:9:0,9,95	0/1:1,4:5:16:106,0,16	0/0:5,0:5:15:0,15,163	1/1:0,4:4:12:133,12,0	0/0:5,0:5:15:0,15,160	0/0:1,0:1:3:0,3,32	0/0:3,0:3:9:0,9,92	0/0:2,0:2:6:0,6,66	./.:.:.:.:.	1/1:0,4:4:12:122,12,0	0/1:2,2:4:48:51,0,48	0/0:2,0:2:6:0,6,63	0/0:3,0:3:9:0,9,96	./.:.:.:.:.	0/0:2,0:2:6:0,6,69	0/0:1,0:1:3:0,3,32	0/0:4,0:4:12:0,12,126	0/0:5,0:5:15:0,15,158	0/0:1,0:1:3:0,3,34	0/0:4,0:4:12:0,12,129	0/0:8,0:8:21:0,21,229	0/0:6,0:6:18:0,18,186	1/1:0,1:1:3:30,3,0	0/0:4,0:4:9:0,9,107	0/0:4,0:4:12:0,12,126	1/1:0,1:1:3:32,3,0	1/1:0,9:9:27:258,27,0	0/0:5,0:5:15:0,15,154	0/0:3,0:3:9:0,9,96	0/0:3,0:3:9:0,9,95	0/0:4,0:4:12:0,12,131	./.:.:.:.:.	0/0:3,0:3:9:0,9,95	0/0:2,0:2:6:0,6,61	0/0:5,0:5:12:0,12,146	0/0:8,0:8:24:0,24,249	0/0:1,0:1:3:0,3,32	0/0:3,0:3:9:0,9,95	0/0:2,0:2:6:0,6,62	0/0:1,0:1:3:0,3,29	0/0:3,0:3:9:0,9,98	0/0:7,0:7:21:0,21,226	0/0:2,0:2:6:0,6,61	0/0:3,0:3:6:0,6,63	0/0:3,0:3:6:0,6,75	./.:.:.:.:.	0/0:3,0:3:6:0,6,77	0/0:8,0:8:15:0,15,199	0/0:1,0:1:3:0,3,32	0/0:2,0:2:6:0,6,64	0/0:32,0:32:96:0,96,1066
chr1	8240140	.	G	A	1195.99	.	AC=16;AF=0.059;AN=270;BaseQRankSum=-1.659;DP=1056;Dels=0.00;FS=1.861;HaplotypeScore=0.1727;InbreedingCoeff=0.4508;MLEAC=12;MLEAF=0.044;MQ=59.76;MQ0=1;MQRankSum=-0.498;QD=26.00;ReadPosRankSum=0.734	GT:AD:DP:GQ:PL	0/0:71,0:71:99:0,214,2275	0/0:27,0:27:66:0,66,775	0/0:19,0:19:51:0,51,578	0/0:33,0:33:99:0,99,1009	0/0:12,0:12:33:0,33,361	0/0:15,0:15:42:0,42,453	0/0:20,0:20:60:0,60,628	0/0:2,0:2:6:0,6,65	0/0:1,0:1:3:0,3,34	0/0:20,0:20:54:0,54,600	0/0:5,0:5:15:0,15,162	0/0:19,0:19:57:0,57,589	0/0:16,0:16:45:0,45,498	1/1:0,1:1:3:29,3,0	1/1:0,21:21:63:652,63,0	0/0:20,0:20:57:0,57,609	0/0:13,0:13:39:0,39,399	0/0:1,0:1:3:0,3,31	0/0:16,0:16:48:0,48,505	0/0:10,0:10:30:0,30,306	0/0:3,0:3:9:0,9,95	0/0:20,0:20:51:0,51,559	0/0:15,0:15:45:0,45,471	0/0:20,0:20:60:0,60,622	0/0:1,0:1:3:0,3,31	0/0:24,0:24:66:0,66,733	0/0:16,0:16:48:0,48,502	0/0:1,0:1:3:0,3,32	0/0:1,0:1:3:0,3,25	0/0:25,0:25:69:0,69,764	0/0:1,0:1:3:0,3,32	0/0:8,0:8:24:0,24,250	0/0:13,0:13:39:0,39,414	0/0:5,0:5:15:0,15,160	0/0:15,0:15:45:0,45,476	0/0:7,0:7:21:0,21,227	0/0:29,0:29:87:0,87,915	0/0:14,0:14:42:0,42,445	0/0:15,0:15:42:0,42,458	0/0:4,0:4:12:0,12,127	0/0:5,0:6:15:0,15,147	0/0:14,0:14:42:0,42,449	0/0:20,0:20:57:0,57,597	0/0:14,0:14:36:0,36,395	0/0:19,0:19:57:0,57,590	0/0:22,0:22:60:0,60,660	0/0:6,0:6:18:0,18,186	0/0:2,0:2:6:0,6,67	0/0:2,0:2:6:0,6,63	0/0:2,0:2:6:0,6,61	0/0:2,0:2:6:0,6,61	0/0:4,0:4:12:0,12,130	0/0:5,0:5:15:0,15,157	0/0:4,0:4:12:0,12,126	0/0:2,0:2:6:0,6,61	1/1:0,7:7:21:214,21,0	0/0:3,0:3:9:0,9,84	0/0:8,0:8:24:0,24,260	0/0:2,0:2:6:0,6,65	0/0:8,0:8:24:0,24,254	0/0:5,0:5:9:0,9,120	0/0:6,0:6:12:0,12,152	0/0:7,0:7:21:0,21,215	0/0:6,0:6:18:0,18,185	0/0:3,0:3:9:0,9,95	1/1:0,5:5:15:165,15,0	0/0:3,0:3:9:0,9,95	0/0:4,0:4:12:0,12,129	0/0:2,0:2:6:0,6,63	1/1:0,1:1:3:28,3,0	0/0:2,0:2:6:0,6,62	0/0:4,0:4:12:0,12,126	0/0:1,0:1:3:0,3,33	0/0:8,0:8:24:0,24,256	0/0:8,0:8:21:0,21,234	0/0:2,0:2:6:0,6,64	0/0:6,0:6:15:0,15,169	0/0:2,0:2:6:0,6,64	0/0:1,0:1:3:0,3,30	0/0:2,0:2:6:0,6,63	0/0:2,0:2:6:0,6,62	0/0:2,0:2:6:0,6,64	0/0:2,0:2:6:0,6,65	0/0:5,0:5:12:0,12,141	0/0:2,0:2:6:0,6,65	0/0:4,0:4:12:0,12,131	1/1:0,7:7:18:199,18,0	0/0:5,0:5:15:0,15,162	1/1:0,3:3:9:93,9,0	0/0:3,0:3:9:0,9,91	1/1:0,1:1:3:32,3,0	0/0:4,0:4:12:0,12,126	0/0:7,0:7:21:0,21,216	0/0:1,0:1:3:0,3,32	0/0:2,0:2:6:0,6,61	0/0:2,0:2:6:0,6,63	0/0:3,0:3:9:0,9,97	0/0:3,0:3:9:0,9,94	0/0:6,0:6:18:0,18,185	0/0:4,0:4:12:0,12,121	0/0:4,0:4:12:0,12,130	0/0:2,0:2:6:0,6,64	0/0:3,0:3:9:0,9,97	0/0:2,0:2:6:0,6,63	0/0:3,0:3:6:0,6,77	0/0:6,0:6:18:0,18,191	0/0:3,0:3:9:0,9,96	0/0:8,0:8:21:0,21,234	0/0:5,0:5:15:0,15,162	0/0:4,0:4:12:0,12,126	0/0:9,0:9:21:0,21,249	0/0:5,0:5:15:0,15,162	0/0:8,0:8:24:0,24,252	0/0:5,0:5:15:0,15,159	0/0:6,0:6:15:0,15,175	0/0:7,0:7:18:0,18,200	0/0:2,0:2:6:0,6,61	0/0:1,0:1:3:0,3,32	0/0:2,0:2:6:0,6,63	0/0:3,0:3:9:0,9,92	0/0:6,0:6:18:0,18,192	0/0:5,0:5:15:0,15,158	0/0:7,0:7:21:0,21,217	0/0:3,0:3:9:0,9,99	0/0:1,0:1:3:0,3,32	0/0:9,0:9:27:0,27,286	0/0:10,0:10:24:0,24,281	0/0:3,0:3:9:0,9,95	0/0:7,0:7:21:0,21,217	0/0:2,0:2:3:0,3,45	0/0:2,0:2:3:0,3,45	0/0:2,0:2:3:0,3,45	0/0:2,0:2:6:0,6,62	0/0:9,0:9:18:0,18,230	./.:.:.:.:.	./.:.:.:.:.	0/0:22,0:22:63:0,63,692
chr1	8240227	.	G	A	2502.39	.	AC=28;AF=0.109;AN=258;BaseQRankSum=-3.463;DP=908;Dels=0.00;FS=2.376;HaplotypeScore=0.0913;InbreedingCoeff=0.6232;MLEAC=24;MLEAF=0.093;MQ=59.56;MQ0=0;MQRankSum=-0.846;QD=26.91;ReadPosRankSum=-1.675	GT:AD:DP:GQ:PL	0/0:67,0:67:99:0,202,2151	0/0:4,0:4:12:0,12,117	0/0:9,0:9:27:0,27,285	0/0:31,0:31:93:0,93,968	0/0:9,0:9:27:0,27,288	0/0:12,0:12:33:0,33,364	0/0:21,0:21:63:0,63,633	0/0:7,0:7:21:0,21,216	0/0:3,0:3:9:0,9,92	0/0:19,0:19:54:0,54,593	0/0:6,0:6:18:0,18,195	1/1:0,13:13:39:382,39,0	0/0:14,0:14:42:0,42,445	0/0:3,0:3:9:0,9,92	0/0:19,0:19:57:0,57,588	0/0:29,0:29:84:0,84,890	0/0:13,0:13:39:0,39,405	0/0:8,0:8:24:0,24,247	0/0:8,0:8:21:0,21,242	0/0:14,0:14:36:0,36,404	0/0:7,0:7:21:0,21,227	0/0:22,0:22:63:0,63,676	0/0:10,0:10:30:0,30,308	1/1:0,17:17:51:529,51,0	0/0:3,0:3:9:0,9,95	0/0:14,0:14:39:0,39,418	0/0:14,0:14:42:0,42,436	0/0:1,0:1:3:0,3,34	0/0:2,0:2:6:0,6,65	0/0:14,0:14:39:0,39,421	0/0:3,0:3:9:0,9,97	0/0:5,0:5:12:0,12,122	0/0:17,0:17:51:0,51,518	0/0:3,0:3:9:0,9,100	0/0:13,0:13:36:0,36,391	0/0:8,0:8:24:0,24,255	0/0:7,0:7:21:0,21,207	0/0:14,0:14:42:0,42,440	0/0:11,0:11:30:0,30,324	0/0:5,0:5:15:0,15,154	0/0:6,0:6:18:0,18,200	0/0:10,0:10:27:0,27,283	0/0:11,0:11:33:0,33,334	1/1:0,21:21:63:625,63,0	0/0:15,0:15:45:0,45,465	0/0:13,0:13:36:0,36,387	0/0:9,0:9:27:0,27,280	1/1:0,5:5:15:159,15,0	./.:.:.:.:.	0/0:4,0:4:12:0,12,124	./.:.:.:.:.	0/0:1,0:1:3:0,3,30	0/0:3,0:3:9:0,9,93	0/0:1,0:1:3:0,3,31	1/1:0,4:4:12:126,12,0	0/0:3,0:3:9:0,9,95	1/1:0,5:5:15:151,15,0	1/1:0,10:10:30:310,30,0	0/0:1,0:1:3:0,3,30	1/1:0,5:5:15:154,15,0	0/0:4,0:4:12:0,12,122	0/0:5,0:5:15:0,15,158	0/0:3,0:4:9:0,9,95	0/0:2,0:2:6:0,6,64	0/0:1,0:1:3:0,3,32	0/0:1,0:1:3:0,3,32	0/0:1,0:1:3:0,3,32	0/0:5,0:5:12:0,12,139	0/0:1,0:1:3:0,3,31	0/0:4,0:4:12:0,12,117	0/0:3,0:3:6:0,6,77	0/0:2,0:2:6:0,6,62	0/0:3,0:3:9:0,9,95	0/0:3,0:3:9:0,9,92	0/0:3,0:3:9:0,9,95	1/1:0,2:2:6:61,6,0	1/1:0,1:1:3:31,3,0	0/0:3,0:3:9:0,9,93	1/1:0,2:2:6:61,6,0	0/0:1,0:1:3:0,3,31	0/0:3,0:3:6:0,6,77	0/0:2,0:2:6:0,6,59	0/0:4,0:4:12:0,12,130	0/0:6,0:6:18:0,18,189	0/0:3,0:3:9:0,9,94	0/0:4,0:4:12:0,12,127	0/0:4,0:4:12:0,12,129	0/0:9,0:9:27:0,27,277	0/0:5,0:5:15:0,15,154	0/0:7,0:7:21:0,21,224	0/0:1,0:1:3:0,3,32	0/0:4,0:4:12:0,12,121	0/0:6,0:6:18:0,18,184	./.:.:.:.:.	./.:.:.:.:.	0/0:2,0:2:6:0,6,69	0/0:6,0:6:18:0,18,193	0/0:1,0:1:3:0,3,33	0/0:3,0:3:9:0,9,92	0/0:4,0:4:12:0,12,125	0/0:9,0:9:27:0,27,278	0/0:2,0:2:3:0,3,45	0/0:4,0:4:12:0,12,130	0/0:3,0:3:6:0,6,78	0/0:4,0:4:12:0,12,123	0/0:2,0:2:6:0,6,65	0/0:3,0:3:9:0,9,98	0/0:9,0:9:27:0,27,281	0/0:4,0:4:12:0,12,129	0/0:5,0:5:15:0,15,161	0/0:4,0:4:12:0,12,123	0/0:4,0:4:12:0,12,130	0/0:4,0:4:12:0,12,124	0/0:6,0:6:18:0,18,185	0/0:3,0:3:9:0,9,89	0/0:4,0:4:12:0,12,124	./.:.:.:.:.	0/0:3,0:3:9:0,9,97	1/1:0,4:4:12:122,12,0	0/0:3,0:3:9:0,9,95	0/0:4,0:4:12:0,12,120	0/0:3,0:3:9:0,9,93	0/0:2,0:2:6:0,6,57	0/0:5,0:5:15:0,15,154	0/0:5,0:5:15:0,15,153	0/0:8,0:8:24:0,24,245	1/1:0,2:2:6:61,6,0	1/1:0,2:2:6:61,6,0	0/0:2,0:2:6:0,6,63	./.:.:.:.:.	0/0:2,0:2:3:0,3,45	./.:.:.:.:.	0/0:2,0:2:6:0,6,63	0/0:11,0:11:21:0,21,261	./.:.:.:.:.	0/0:2,0:2:3:0,3,45	0/0:26,0:26:78:0,78,867
chr1	8242346	.	G	T	6430.16	.	AC=51;AF=0.195;AN=262;BaseQRankSum=-2.277;DP=1062;Dels=0.00;FS=0.921;HaplotypeScore=0.1083;InbreedingCoeff=0.6851;MLEAC=51;MLEAF=0.195;MQ=59.85;MQ0=0;MQRankSum=-1.596;QD=27.25;ReadPosRankSum=-2.445	GT:AD:DP:GQ:PL	0/0:59,0:59:99:0,177,1846	0/0:20,0:21:60:0,60,631	1/1:0,25:25:75:765,75,0	0/0:49,0:49:99:0,147,1532	0/0:8,0:8:24:0,24,245	1/1:0,15:15:42:449,42,0	0/0:15,0:15:45:0,45,461	0/0:2,0:2:6:0,6,70	0/0:2,0:2:6:0,6,65	0/0:19,0:19:57:0,57,599	0/0:3,0:3:9:0,9,102	0/0:13,0:13:36:0,36,394	0/0:15,0:15:42:0,42,456	0/0:2,0:2:6:0,6,64	0/0:19,0:19:57:0,57,596	0/0:16,0:16:48:0,48,498	1/1:0,21:21:60:636,60,0	0/1:2,1:3:23:23,0,55	0/0:12,0:12:33:0,33,353	1/1:0,4:4:12:122,12,0	1/1:0,3:3:9:95,9,0	1/1:0,18:18:51:542,51,0	1/1:0,21:21:60:635,60,0	0/0:29,0:29:87:0,87,915	0/0:3,0:3:9:0,9,100	1/1:0,22:22:66:684,66,0	0/0:14,0:14:42:0,42,432	0/0:2,0:2:6:0,6,64	1/1:0,3:3:9:94,9,0	0/0:28,0:28:81:0,81,846	0/0:3,0:3:9:0,9,88	1/1:0,2:2:6:61,6,0	0/0:18,0:18:51:0,51,547	0/0:5,0:5:15:0,15,167	0/0:19,0:19:54:0,54,577	0/0:3,0:3:9:0,9,94	0/0:12,0:12:33:0,33,363	0/0:15,0:15:42:0,42,451	0/0:19,0:19:57:0,57,578	0/0:1,0:1:3:0,3,28	0/0:3,0:3:9:0,9,97	0/0:14,0:14:42:0,42,444	0/0:15,0:15:42:0,42,453	0/0:27,0:27:81:0,81,844	1/1:0,13:13:39:392,39,0	0/0:24,0:24:63:0,63,703	1/1:0,6:6:18:184,18,0	0/0:5,0:5:15:0,15,167	./.:.:.:.:.	0/0:4,0:4:12:0,12,125	0/0:4,0:4:12:0,12,119	0/0:1,0:1:3:0,3,32	0/0:7,0:7:21:0,21,218	0/0:7,0:7:21:0,21,223	0/0:8,0:8:24:0,24,249	0/0:1,0:1:3:0,3,33	0/0:2,0:2:6:0,6,60	0/0:8,0:8:24:0,24,248	0/0:1,0:1:3:0,3,32	0/0:10,0:10:30:0,30,315	0/0:2,0:2:6:0,6,59	0/0:8,0:8:24:0,24,250	1/1:0,8:8:24:245,24,0	0/0:4,0:4:9:0,9,109	0/0:3,0:3:9:0,9,96	0/0:5,0:5:15:0,15,158	0/0:3,0:3:9:0,9,92	0/0:7,0:7:21:0,21,221	0/0:4,0:4:12:0,12,119	0/0:2,0:2:6:0,6,65	0/0:3,0:3:9:0,9,92	1/1:0,2:2:6:61,6,0	1/1:0,1:1:3:31,3,0	0/1:1,3:4:19:82,0,19	0/0:7,0:7:18:0,18,200	0/0:5,0:5:15:0,15,154	0/0:3,0:3:9:0,9,93	1/1:0,5:5:15:153,15,0	0/0:1,0:1:3:0,3,31	0/0:7,0:7:21:0,21,213	0/0:8,0:8:24:0,24,249	./.:.:.:.:.	0/0:5,0:5:15:0,15,160	./.:.:.:.:.	1/1:0,4:4:12:123,12,0	0/0:3,0:3:9:0,9,94	0/0:3,0:3:9:0,9,92	0/0:5,0:5:15:0,15,155	0/0:3,0:3:9:0,9,92	0/0:5,0:5:15:0,15,162	0/0:1,0:1:3:0,3,31	0/0:3,0:3:9:0,9,92	0/0:3,0:3:9:0,9,93	0/0:2,0:2:6:0,6,63	0/0:2,0:2:3:0,3,45	0/0:2,0:2:6:0,6,61	0/0:3,0:3:9:0,9,91	0/0:1,0:1:3:0,3,32	0/0:1,0:1:3:0,3,31	0/0:6,0:6:18:0,18,186	0/0:5,0:5:15:0,15,160	0/0:4,0:4:12:0,12,125	0/0:4,0:4:9:0,9,107	0/1:5,1:6:15:15,0,135	./.:.:.:.:.	0/0:6,0:6:18:0,18,189	0/0:3,0:3:9:0,9,97	1/1:0,8:8:24:247,24,0	0/0:1,0:1:3:0,3,34	0/0:4,0:4:12:0,12,122	0/0:6,0:6:18:0,18,187	0/0:1,0:1:3:0,3,35	0/0:9,0:9:27:0,27,269	0/0:3,0:3:9:0,9,95	0/0:6,0:6:18:0,18,189	1/1:0,17:17:51:523,51,0	0/0:1,0:1:3:0,3,32	1/1:0,3:3:9:92,9,0	0/0:5,0:5:15:0,15,155	1/1:0,4:4:12:126,12,0	0/0:7,0:7:18:0,18,199	0/0:5,0:5:15:0,15,154	1/1:0,7:7:21:218,21,0	0/0:5,0:5:12:0,12,134	1/1:0,7:7:21:207,21,0	1/1:0,4:4:12:124,12,0	0/0:6,0:6:18:0,18,191	0/0:3,0:3:9:0,9,93	0/0:6,0:6:18:0,18,182	0/0:2,0:2:3:0,3,45	./.:.:.:.:.	./.:.:.:.:.	0/0:2,0:2:3:0,3,45	0/0:2,0:2:6:0,6,61	0/0:2,0:2:3:0,3,45	0/0:6,0:6:9:0,9,134	0/0:35,0:35:99:0,105,1155
chr1	8243803	.	T	G	791.24	.	AC=14;AF=0.055;AN=254;BaseQRankSum=0.976;DP=884;Dels=0.00;FS=0.000;HaplotypeScore=0.0655;InbreedingCoeff=0.4264;MLEAC=10;MLEAF=0.039;MQ=59.73;MQ0=0;MQRankSum=-0.432;QD=25.52;ReadPosRankSum=-1.783	GT:AD:DP:GQ:PL	0/0:61,0:61:99:0,183,1939	0/0:16,0:16:48:0,48,504	0/0:12,0:12:36:0,36,366	0/0:33,0:33:90:0,90,972	0/0:14,0:14:39:0,39,402	0/0:17,0:17:45:0,45,499	0/0:16,0:16:42:0,42,457	0/0:6,0:6:18:0,18,192	0/0:3,0:3:9:0,9,94	0/0:20,0:20:57:0,57,609	./.:.:.:.:.	0/0:12,0:12:27:0,27,321	0/0:13,0:13:39:0,39,406	0/0:2,0:2:6:0,6,63	1/1:0,12:12:36:381,36,0	0/0:11,0:11:33:0,33,337	0/0:19,0:19:57:0,57,593	0/0:1,0:1:3:0,3,32	0/0:17,0:17:42:0,42,471	0/0:5,0:5:12:0,12,139	0/0:2,0:2:6:0,6,61	0/0:9,0:9:27:0,27,282	0/0:16,0:16:42:0,42,450	0/0:15,0:15:45:0,45,465	0/0:1,0:1:3:0,3,34	0/0:12,0:12:36:0,36,376	0/0:9,0:9:27:0,27,284	0/0:1,0:1:3:0,3,32	0/0:2,0:2:6:0,6,65	0/0:19,0:19:54:0,54,566	0/0:7,0:7:21:0,21,222	0/0:4,0:4:12:0,12,130	0/0:16,0:16:45:0,45,470	0/0:2,0:2:6:0,6,61	0/0:5,0:5:15:0,15,154	0/0:1,0:1:3:0,3,33	0/0:18,0:18:51:0,51,531	0/0:10,0:10:30:0,30,314	0/0:10,0:10:30:0,30,316	0/0:1,0:1:3:0,3,33	0/0:6,0:6:18:0,18,186	0/0:14,0:14:42:0,42,432	0/0:14,0:14:36:0,36,404	0/0:22,0:22:51:0,51,597	0/0:20,0:20:57:0,57,597	0/0:29,0:29:87:0,87,887	0/0:12,0:12:36:0,36,370	0/0:5,0:5:15:0,15,162	./.:.:.:.:.	0/0:4,0:4:12:0,12,117	0/0:1,0:1:3:0,3,31	./.:.:.:.:.	0/0:3,0:3:9:0,9,97	0/0:3,0:3:9:0,9,95	0/0:4,0:4:12:0,12,124	1/1:0,2:2:6:65,6,0	0/0:3,0:3:9:0,9,95	0/0:5,0:5:15:0,15,155	0/0:2,0:2:6:0,6,62	0/0:2,0:2:6:0,6,65	./.:.:.:.:.	0/0:1,0:1:3:0,3,32	0/0:9,0:9:27:0,27,275	0/0:4,0:4:12:0,12,119	0/0:4,0:4:12:0,12,124	1/1:0,2:2:6:68,6,0	0/0:5,0:5:15:0,15,157	0/0:2,0:2:6:0,6,61	0/0:2,0:2:3:0,3,31	1/1:0,2:2:6:62,6,0	0/0:2,0:2:6:0,6,60	./.:.:.:.:.	0/0:2,0:2:3:0,3,32	0/0:7,0:7:21:0,21,208	0/0:6,0:6:18:0,18,181	0/0:3,0:3:9:0,9,88	0/0:1,0:1:3:0,3,31	0/0:1,0:1:3:0,3,32	0/0:1,0:1:3:0,3,31	0/0:7,0:7:21:0,21,222	0/0:4,0:4:12:0,12,122	./.:.:.:.:.	0/0:3,0:3:9:0,9,97	0/0:6,0:6:18:0,18,184	./.:.:.:.:.	0/0:4,0:4:12:0,12,133	1/1:0,5:5:15:153,15,0	0/0:4,0:4:12:0,12,118	1/1:0,6:6:18:192,18,0	0/0:6,0:6:18:0,18,198	1/1:0,2:2:6:64,6,0	./.:.:.:.:.	0/0:4,0:4:12:0,12,122	0/0:1,0:1:3:0,3,32	0/0:4,0:4:12:0,12,125	0/0:3,0:3:9:0,9,92	0/0:3,0:3:9:0,9,96	0/0:3,0:3:9:0,9,93	0/0:1,0:1:3:0,3,32	0/0:4,0:4:12:0,12,126	0/0:4,0:4:12:0,12,128	0/0:2,0:2:6:0,6,65	0/0:4,0:4:9:0,9,103	0/0:2,0:2:6:0,6,62	0/0:4,0:4:9:0,9,95	0/0:2,0:2:6:0,6,57	0/0:2,0:2:6:0,6,67	0/0:4,0:4:12:0,12,130	0/0:1,0:1:3:0,3,32	0/0:4,0:4:12:0,12,123	0/0:5,0:5:15:0,15,158	0/0:1,0:1:3:0,3,32	0/0:5,0:5:15:0,15,152	0/0:7,0:7:21:0,21,220	0/0:4,0:4:9:0,9,111	0/0:2,0:2:6:0,6,64	0/0:2,0:2:6:0,6,61	0/0:6,0:6:18:0,18,181	./.:.:.:.:.	0/0:3,0:3:9:0,9,95	0/0:4,0:4:12:0,12,128	0/0:5,0:5:15:0,15,158	0/0:5,0:5:15:0,15,152	0/0:4,0:4:12:0,12,126	0/0:4,0:4:12:0,12,120	0/0:3,0:3:9:0,9,92	0/0:7,0:7:15:0,15,181	0/0:5,0:5:15:0,15,153	0/0:2,0:2:6:0,6,62	0/0:4,0:4:6:0,6,89	./.:.:.:.:.	0/0:4,0:4:9:0,9,107	0/0:6,0:6:9:0,9,134	0/0:4,0:4:6:0,6,89	0/0:3,0:3:6:0,6,76	0/0:6,0:6:15:0,15,171	0/0:29,0:29:87:0,87,982
chr1	8243993	.	A	G	3089.32	.	AC=26;AF=0.098;AN=266;BaseQRankSum=1.822;DP=1111;Dels=0.00;FS=0.000;HaplotypeScore=0.1088;InbreedingCoeff=0.6973;MLEAC=23;MLEAF=0.086;MQ=59.82;MQ0=0;MQRankSum=0.996;QD=28.34;ReadPosRankSum=0.613	GT:AD:DP:GQ:PL	0/0:67,0:67:99:0,202,2149	0/0:24,0:24:72:0,72,750	0/0:24,0:24:57:0,57,661	0/0:49,0:49:99:0,144,1493	0/0:19,0:19:54:0,54,573	0/0:9,0:9:24:0,24,261	0/0:25,0:25:75:0,75,760	0/0:5,0:5:15:0,15,151	0/0:2,0:2:6:0,6,66	0/0:26,0:26:78:0,78,795	0/0:1,0:1:3:0,3,32	1/1:0,18:18:54:571,54,0	0/0:8,0:8:24:0,24,252	0/0:1,0:1:3:0,3,32	0/0:20,0:20:54:0,54,591	0/0:22,0:22:66:0,66,673	0/0:21,0:21:63:0,63,651	0/0:5,0:5:15:0,15,157	0/0:12,0:12:24:0,24,304	0/0:4,0:4:12:0,12,118	0/0:2,0:2:6:0,6,65	0/0:11,0:11:33:0,33,340	0/0:15,0:15:42:0,42,443	1/1:0,13:13:39:421,39,0	0/0:3,0:3:9:0,9,100	0/0:15,0:15:45:0,45,475	0/0:17,0:17:51:0,51,529	0/0:3,0:3:9:0,9,97	./.:.:.:.:.	0/0:25,0:25:75:0,75,773	0/0:5,0:5:15:0,15,162	0/0:3,0:3:9:0,9,102	0/0:15,0:15:42:0,42,453	./.:.:.:.:.	0/0:19,0:19:57:0,57,598	0/0:5,0:5:15:0,15,158	0/0:15,0:15:39:0,39,436	0/0:10,0:10:30:0,30,320	0/0:14,0:14:42:0,42,432	0/0:3,0:3:9:0,9,97	0/0:4,0:4:12:0,12,128	0/0:11,0:11:30:0,30,323	0/0:14,0:14:39:0,39,421	1/1:0,26:26:75:820,75,0	0/0:28,0:28:81:0,81,856	0/0:18,0:18:48:0,48,522	0/0:5,0:5:15:0,15,161	1/1:0,3:3:9:100,9,0	0/0:4,0:4:12:0,12,123	0/0:2,0:2:6:0,6,61	0/0:3,0:3:9:0,9,94	0/0:4,0:4:12:0,12,124	0/0:9,0:9:24:0,24,263	0/0:5,0:5:12:0,12,141	1/1:0,4:4:12:131,12,0	0/0:2,0:2:6:0,6,62	1/1:0,3:3:9:94,9,0	1/1:0,10:10:30:325,30,0	0/0:3,0:3:9:0,9,92	1/1:0,9:9:27:288,27,0	0/0:3,0:3:9:0,9,96	0/0:6,0:6:15:0,15,159	0/0:13,0:13:39:0,39,406	0/0:8,0:8:24:0,24,249	0/0:6,0:6:18:0,18,190	0/0:9,0:9:27:0,27,269	0/0:10,0:10:30:0,30,317	0/0:1,0:1:3:0,3,32	0/0:3,0:3:9:0,9,92	0/0:3,0:3:9:0,9,92	0/0:1,0:1:3:0,3,31	0/0:5,0:5:15:0,15,161	0/0:3,0:3:9:0,9,88	0/0:4,0:4:12:0,12,127	0/0:8,0:8:24:0,24,241	1/1:0,6:6:12:141,12,0	1/1:0,5:5:15:161,15,0	0/0:5,0:5:15:0,15,162	1/1:0,3:3:9:95,9,0	0/0:4,0:4:12:0,12,130	0/0:1,0:1:3:0,3,31	0/0:2,0:2:6:0,6,59	0/0:4,0:4:12:0,12,129	0/0:5,0:5:12:0,12,124	0/0:4,0:4:12:0,12,124	0/0:6,0:6:18:0,18,187	0/0:7,0:7:21:0,21,226	0/0:5,0:5:15:0,15,157	0/0:5,0:5:15:0,15,157	0/0:5,0:5:15:0,15,162	0/0:7,0:7:21:0,21,210	0/0:5,0:5:15:0,15,153	0/0:4,0:4:12:0,12,125	0/0:2,0:2:6:0,6,66	0/0:4,0:4:12:0,12,126	0/0:1,0:1:3:0,3,32	0/0:4,0:4:12:0,12,124	0/0:1,0:1:3:0,3,31	0/0:5,0:5:15:0,15,162	0/0:4,0:4:12:0,12,124	./.:.:.:.:.	0/0:4,0:4:12:0,12,127	0/0:2,0:2:6:0,6,61	0/0:3,0:3:9:0,9,97	0/0:4,0:4:12:0,12,123	0/0:6,0:6:18:0,18,186	0/0:5,0:5:15:0,15,162	0/0:7,0:7:18:0,18,199	0/0:5,0:5:15:0,15,163	0/0:6,0:6:18:0,18,174	0/0:9,0:9:27:0,27,285	0/0:5,0:5:15:0,15,163	0/0:9,0:9:27:0,27,275	0/0:7,0:7:21:0,21,220	0/0:3,0:3:9:0,9,95	0/0:5,0:5:15:0,15,156	0/0:5,0:5:15:0,15,158	0/0:7,0:7:21:0,21,220	./.:.:.:.:.	0/0:3,0:3:9:0,9,91	0/0:9,0:9:27:0,27,278	0/0:7,0:7:21:0,21,225	0/0:2,0:2:6:0,6,65	0/0:10,0:10:30:0,30,311	0/0:3,0:3:9:0,9,96	0/0:6,0:6:18:0,18,188	1/1:0,6:6:18:185,18,0	1/1:0,3:3:9:97,9,0	0/0:5,0:5:15:0,15,158	0/0:3,0:3:6:0,6,75	0/0:3,0:3:6:0,6,76	0/0:3,0:3:9:0,9,91	0/0:6,0:6:12:0,12,152	0/0:5,0:5:12:0,12,137	0/0:2,0:2:3:0,3,45	0/0:4,0:4:9:0,9,107	0/0:30,0:30:90:0,90,1033
chr1	8244126	.	C	T	604.5	.	AC=15;AF=0.058;AN=258;BaseQRankSum=1.265;DP=897;Dels=0.00;FS=3.766;HaplotypeScore=0.0645;InbreedingCoeff=0.3811;MLEAC=10;MLEAF=0.039;MQ=59.83;MQ0=0;MQRankSum=-1.620;QD=21.59;ReadPosRankSum=-0.361	GT:AD:DP:GQ:PL	0/0:61,0:61:99:0,183,1982	0/0:19,0:19:51:0,51,564	0/0:18,0:18:54:0,54,550	0/0:32,0:32:96:0,96,983	0/0:16,0:16:48:0,48,497	0/0:8,0:8:24:0,24,249	0/0:13,0:13:39:0,39,402	0/0:2,0:2:6:0,6,61	0/0:3,0:3:9:0,9,96	0/0:15,0:15:45:0,45,458	./.:.:.:.:.	0/0:19,0:19:57:0,57,592	0/0:23,0:23:69:0,69,708	./.:.:.:.:.	1/1:0,12:12:36:367,36,0	0/0:14,0:14:42:0,42,435	0/0:14,0:14:39:0,39,408	0/1:2,2:4:52:53,0,52	0/0:11,0:11:33:0,33,343	0/0:2,0:2:6:0,6,59	0/0:4,0:4:12:0,12,128	0/0:7,0:7:21:0,21,212	0/0:19,0:19:57:0,57,590	0/0:25,0:25:75:0,75,782	0/0:1,0:1:3:0,3,33	0/0:10,0:10:27:0,27,294	0/0:8,0:8:24:0,24,248	./.:.:.:.:.	0/0:2,0:2:6:0,6,67	0/0:29,0:29:78:0,78,847	0/0:1,0:1:3:0,3,31	0/0:2,0:2:6:0,6,63	0/0:16,0:16:45:0,45,473	0/0:2,0:2:6:0,6,66	0/0:15,0:15:39:0,39,432	0/0:3,0:3:9:0,9,95	0/0:19,0:19:57:0,57,597	0/0:10,0:10:30:0,30,303	0/0:14,0:14:42:0,42,438	0/0:1,0:1:3:0,3,31	0/0:3,0:3:9:0,9,94	0/0:12,0:12:33:0,33,351	0/0:17,0:17:51:0,51,533	0/0:18,0:18:51:0,51,531	0/0:19,0:19:57:0,57,593	0/0:18,0:18:54:0,54,576	0/0:10,0:10:30:0,30,312	0/0:6,0:6:18:0,18,190	0/0:2,0:2:6:0,6,59	0/0:3,0:3:9:0,9,93	0/0:3,0:3:9:0,9,94	0/0:1,0:1:3:0,3,31	0/0:2,0:2:6:0,6,63	0/0:3,0:3:9:0,9,97	0/0:2,0:2:6:0,6,63	1/1:0,2:2:6:63,6,0	0/0:4,0:4:12:0,12,128	0/0:7,0:7:21:0,21,215	./.:.:.:.:.	0/0:9,0:9:27:0,27,286	0/0:4,0:4:12:0,12,123	0/0:2,0:2:6:0,6,65	0/0:3,0:3:9:0,9,91	0/0:6,0:6:18:0,18,181	0/0:4,0:4:12:0,12,131	1/1:0,2:2:6:59,6,0	0/0:5,0:5:15:0,15,154	0/0:3,0:3:9:0,9,86	0/0:4,0:4:12:0,12,124	1/1:0,3:3:9:95,9,0	0/0:1,0:1:3:0,3,31	0/0:2,0:2:6:0,6,63	0/0:3,0:3:9:0,9,95	0/0:6,0:6:18:0,18,184	0/0:1,0:1:3:0,3,33	0/0:4,0:4:12:0,12,122	0/0:1,0:1:3:0,3,32	0/0:7,0:7:21:0,21,220	0/0:3,0:3:9:0,9,95	0/0:9,0:9:27:0,27,284	0/0:1,0:1:3:0,3,32	0/0:2,0:2:6:0,6,61	0/0:2,0:2:6:0,6,66	0/0:3,0:3:9:0,9,91	0/0:3,0:3:9:0,9,92	./.:.:.:.:.	1/1:0,2:2:6:62,6,0	0/0:2,0:2:6:0,6,59	1/1:0,2:2:6:61,6,0	0/0:2,0:2:6:0,6,65	1/1:0,1:1:3:34,3,0	0/0:5,0:5:15:0,15,155	0/0:3,0:3:9:0,9,93	0/0:3,0:3:9:0,9,95	0/0:2,0:2:6:0,6,63	0/0:1,0:1:3:0,3,33	0/0:2,0:2:6:0,6,62	0/0:2,0:2:6:0,6,65	0/0:5,0:5:15:0,15,158	0/0:2,0:2:6:0,6,59	0/0:2,0:2:6:0,6,63	0/0:4,0:4:12:0,12,126	0/0:2,0:2:6:0,6,61	./.:.:.:.:.	0/0:4,0:4:12:0,12,122	0/0:2,0:2:6:0,6,62	0/0:2,0:2:6:0,6,65	0/0:6,0:6:18:0,18,188	0/0:3,0:3:9:0,9,97	0/0:2,0:2:6:0,6,60	0/0:3,0:3:9:0,9,92	0/0:3,0:3:9:0,9,97	0/0:4,0:4:12:0,12,121	0/0:6,0:6:18:0,18,181	0/0:3,0:3:9:0,9,92	0/0:3,0:3:9:0,9,95	0/0:5,0:5:15:0,15,153	0/0:6,0:6:18:0,18,180	0/0:2,0:2:6:0,6,61	0/0:5,0:5:15:0,15,160	0/0:3,0:3:9:0,9,96	0/0:2,0:2:6:0,6,62	0/0:5,0:5:15:0,15,158	./.:.:.:.:.	0/0:11,0:11:33:0,33,333	0/0:6,0:6:18:0,18,184	0/0:3,0:3:9:0,9,95	0/0:4,0:4:12:0,12,126	0/0:5,0:5:15:0,15,158	0/0:3,0:3:3:0,3,45	0/0:4,0:4:9:0,9,107	0/0:2,0:2:6:0,6,61	0/0:15,0:15:27:0,27,362	0/0:6,0:6:9:0,9,134	0/0:6,0:6:9:0,9,119	./.:.:.:.:.	0/0:22,0:22:66:0,66,726
chr1	8246682	.	G	A	1446.95	.	AC=22;AF=0.087;AN=254;BaseQRankSum=-2.201;DP=822;Dels=0.00;FS=1.059;HaplotypeScore=0.0903;InbreedingCoeff=0.4300;MLEAC=17;MLEAF=0.067;MQ=59.46;MQ0=0;MQRankSum=0.018;QD=21.92;ReadPosRankSum=-0.509	GT:AD:DP:GQ:PL	0/0:61,0:61:99:0,183,1917	0/0:19,0:19:57:0,57,608	0/0:14,0:14:42:0,42,446	0/0:34,0:34:93:0,93,1001	0/0:11,0:11:33:0,33,339	0/0:7,0:7:21:0,21,223	0/1:7,9:16:99:223,0,173	1/1:0,2:2:6:63,6,0	1/1:0,1:1:3:32,3,0	0/0:11,0:11:30:0,30,326	0/0:3,0:3:9:0,9,97	0/0:12,0:12:36:0,36,378	0/0:8,0:8:24:0,24,266	0/0:1,0:1:3:0,3,32	0/0:17,0:17:45:0,45,515	1/1:0,20:20:60:626,60,0	0/0:13,0:13:36:0,36,393	0/0:2,0:2:6:0,6,65	0/0:11,0:11:27:0,27,316	0/0:7,0:7:21:0,21,217	0/0:1,0:1:3:0,3,34	0/0:15,0:15:39:0,39,441	0/0:12,0:12:36:0,36,381	0/0:14,0:14:42:0,42,448	0/0:4,0:4:12:0,12,125	0/0:18,0:18:51:0,51,554	0/0:7,0:7:21:0,21,221	0/0:5,0:5:15:0,15,164	0/0:3,0:3:9:0,9,95	0/0:15,0:15:42:0,42,458	0/0:4,0:4:12:0,12,130	0/0:5,0:5:15:0,15,153	0/0:10,0:10:27:0,27,291	1/1:0,4:4:12:129,12,0	0/0:12,0:12:33:0,33,363	0/0:5,0:5:15:0,15,149	0/0:22,0:22:66:0,66,708	0/0:8,0:8:21:0,21,236	0/0:10,0:10:30:0,30,312	0/0:2,0:2:6:0,6,63	0/0:4,0:4:12:0,12,134	1/1:0,10:10:30:301,30,0	0/0:6,0:6:18:0,18,186	0/0:15,0:15:42:0,42,443	0/0:18,0:18:48:0,48,511	0/0:13,0:13:39:0,39,413	0/0:8,0:8:24:0,24,244	0/1:2,1:3:24:24,0,46	1/1:0,3:3:6:77,6,0	0/0:2,0:2:6:0,6,63	0/0:3,0:3:6:0,6,77	0/0:2,0:2:6:0,6,64	0/0:1,0:1:3:0,3,30	0/0:3,0:3:9:0,9,93	0/0:1,0:1:3:0,3,32	0/0:1,0:1:3:0,3,34	0/0:1,0:1:3:0,3,30	0/0:6,0:6:18:0,18,180	0/0:1,0:1:3:0,3,32	0/0:7,0:7:21:0,21,220	./.:.:.:.:.	1/1:0,2:2:6:66,6,0	0/0:9,0:9:24:0,24,277	0/0:4,0:4:12:0,12,121	0/0:3,0:3:9:0,9,97	0/0:6,0:6:18:0,18,192	0/0:2,0:2:6:0,6,66	./.:.:.:.:.	0/0:3,0:3:9:0,9,97	0/0:2,0:2:6:0,6,65	./.:.:.:.:.	0/0:7,0:7:21:0,21,209	0/0:3,0:3:9:0,9,95	0/0:2,0:2:6:0,6,59	0/0:7,0:7:21:0,21,220	0/0:5,0:5:15:0,15,160	0/0:1,0:1:3:0,3,32	0/0:3,0:3:9:0,9,92	./.:.:.:.:.	0/0:5,0:5:12:0,12,145	0/0:3,0:3:9:0,9,98	0/0:2,0:2:6:0,6,63	0/0:5,0:5:15:0,15,170	0/0:5,0:5:15:0,15,160	0/0:4,0:4:9:0,9,108	0/0:3,0:3:9:0,9,97	0/0:1,0:1:3:0,3,30	0/0:1,0:1:3:0,3,32	0/0:7,0:7:21:0,21,224	0/0:4,0:4:12:0,12,132	0/0:1,0:1:3:0,3,32	0/0:2,0:2:6:0,6,65	1/1:0,1:1:3:33,3,0	./.:.:.:.:.	0/0:2,0:2:3:0,3,45	0/0:4,0:4:12:0,12,126	0/0:5,0:5:15:0,15,160	0/0:1,0:1:3:0,3,32	0/0:2,0:2:6:0,6,55	0/0:2,0:2:6:0,6,66	0/0:6,0:6:18:0,18,197	1/1:0,2:2:6:63,6,0	./.:.:.:.:.	0/0:1,0:1:3:0,3,28	0/0:1,0:1:3:0,3,31	0/0:3,0:3:9:0,9,93	./.:.:.:.:.	0/0:8,0:8:24:0,24,247	0/0:5,0:5:15:0,15,165	0/0:3,0:3:6:0,6,77	0/0:4,0:4:12:0,12,130	0/0:5,0:5:15:0,15,166	0/0:4,0:4:12:0,12,122	0/0:10,0:10:30:0,30,316	0/0:8,0:8:24:0,24,241	0/0:2,0:2:6:0,6,61	1/1:0,2:2:6:60,6,0	0/0:3,0:3:9:0,9,98	0/0:6,0:6:15:0,15,153	0/0:2,0:2:6:0,6,65	0/0:3,0:3:9:0,9,93	0/0:9,0:9:27:0,27,283	0/0:3,0:3:9:0,9,95	0/0:2,0:2:6:0,6,59	0/0:4,0:4:12:0,12,122	0/0:1,0:1:3:0,3,34	0/0:1,0:1:3:0,3,33	0/0:3,0:3:9:0,9,95	0/0:3,0:3:9:0,9,89	./.:.:.:.:.	./.:.:.:.:.	./.:.:.:.:.	0/0:2,0:2:3:0,3,45	0/0:4,0:4:9:0,9,109	0/0:4,0:4:6:0,6,89	0/0:4,0:4:6:0,6,89	0/0:30,0:30:90:0,90,982
chr1	8251043	.	C	G	1029.44	.	AC=23;AF=0.097;AN=238;BaseQRankSum=0.101;DP=752;Dels=0.00;FS=13.211;HaplotypeScore=0.0849;InbreedingCoeff=0.4298;MLEAC=20;MLEAF=0.084;MQ=46.60;MQ0=26;MQRankSum=1.500;QD=19.42;ReadPosRankSum=-0.853	GT:AD:DP:GQ:PL	0/0:25,0:25:63:0,63,694	0/0:19,0:19:39:0,39,426	0/0:19,0:19:45:0,45,487	0/0:22,0:22:54:0,54,579	1/1:0,9:9:21:220,21,0	0/0:6,0:6:9:0,9,111	0/0:5,0:5:9:0,9,104	0/0:2,0:2:6:0,6,59	0/0:3,0:3:9:0,9,95	0/0:12,0:12:21:0,21,231	./.:.:.:.:.	0/0:1,0:1:3:0,3,32	0/0:14,0:14:30:0,30,332	0/0:1,0:1:3:0,3,30	0/0:26,0:26:48:0,48,513	0/0:13,0:13:36:0,36,378	0/0:8,0:8:12:0,12,113	./.:.:.:.:.	./.:.:.:.:.	./.:.:.:.:.	0/0:3,0:3:9:0,9,92	0/0:10,0:10:15:0,15,169	0/0:12,0:12:27:0,27,291	0/0:24,0:24:60:0,60,644	./.:.:.:.:.	0/0:18,0:18:42:0,42,461	0/0:30,0:30:69:0,69,760	0/1:1,1:2:25:25,0,26	./.:.:.:.:.	1/1:0,9:9:21:219,21,0	1/1:0,1:1:3:29,3,0	0/0:1,0:1:3:0,3,32	1/1:0,3:3:6:66,6,0	0/0:1,0:1:3:0,3,31	0/0:13,0:13:18:0,18,199	1/1:0,2:2:6:57,6,0	0/0:14,0:14:21:0,21,227	0/0:3,0:3:3:0,3,45	0/0:4,0:4:6:0,6,65	./.:.:.:.:.	0/0:2,0:2:6:0,6,59	0/0:14,0:14:30:0,30,331	0/0:11,0:11:15:0,15,163	0/0:6,0:6:9:0,9,100	0/0:20,0:20:54:0,54,575	0/0:7,0:7:21:0,21,219	0/0:11,0:11:15:0,15,155	0/0:4,0:4:9:0,9,92	0/0:4,0:4:9:0,9,92	0/0:6,0:6:9:0,9,104	0/0:2,0:2:3:0,3,33	0/0:3,0:3:6:0,6,63	0/0:3,0:3:3:0,3,45	./.:.:.:.:.	0/0:6,0:6:6:0,6,65	0/0:2,0:2:6:0,6,63	0/0:5,0:5:12:0,12,121	0/0:4,0:4:6:0,6,67	0/0:4,0:4:6:0,6,66	0/0:11,0:11:18:0,18,195	1/1:0,5:5:9:92,9,0	0/0:5,0:5:12:0,12,126	0/0:8,0:8:21:0,21,229	1/1:0,5:5:15:158,15,0	0/0:10,0:10:27:0,27,289	0/0:4,0:4:9:0,9,97	0/0:4,0:4:12:0,12,112	0/0:10,0:10:24:0,24,264	./.:.:.:.:.	0/0:3,0:3:9:0,9,89	0/0:2,0:2:3:0,3,33	0/0:3,0:3:9:0,9,100	0/0:5,0:5:15:0,15,158	./.:.:.:.:.	0/0:4,0:4:12:0,12,132	0/0:5,0:5:6:0,6,63	0/0:1,0:1:3:0,3,34	0/0:7,0:7:15:0,15,162	0/0:1,0:1:3:0,3,31	0/0:8,0:8:18:0,18,204	0/0:1,0:1:3:0,3,32	0/0:2,0:2:3:0,3,32	0/0:2,0:2:6:0,6,60	0/0:5,0:5:6:0,6,70	0/0:7,0:7:9:0,9,100	0/0:2,0:2:6:0,6,62	0/0:1,0:1:3:0,3,34	1/1:0,2:2:6:51,6,0	0/0:4,0:4:3:0,3,34	./.:.:.:.:.	0/0:4,0:4:9:0,9,97	0/0:3,0:3:9:0,9,100	0/0:3,0:3:9:0,9,93	0/0:2,0:2:3:0,3,33	0/0:4,0:4:6:0,6,67	0/0:1,0:1:3:0,3,31	0/0:2,0:2:6:0,6,63	0/0:5,0:5:15:0,15,162	0/0:7,0:7:6:0,6,65	0/0:1,0:1:3:0,3,29	0/0:2,0:2:6:0,6,57	0/0:1,0:1:3:0,3,25	0/0:2,0:2:3:0,3,34	0/0:1,0:1:3:0,3,24	0/0:2,0:2:3:0,3,25	0/0:4,0:4:9:0,9,95	./.:.:.:.:.	0/0:5,0:5:9:0,9,98	1/1:0,3:3:9:92,9,0	0/0:1,0:1:3:0,3,33	0/0:4,0:4:9:0,9,100	1/1:0,3:3:9:95,9,0	1/1:0,9:9:18:189,18,0	0/0:6,0:6:15:0,15,163	0/0:6,0:6:12:0,12,144	0/0:7,0:7:18:0,18,174	0/0:6,0:6:15:0,15,163	./.:.:.:.:.	0/0:3,0:3:6:0,6,66	0/0:4,0:4:12:0,12,124	0/0:8,0:8:18:0,18,199	0/0:4,0:4:6:0,6,63	0/0:11,0:11:24:0,24,265	0/0:8,0:8:12:0,12,157	0/0:3,0:3:3:0,3,30	0/0:4,0:4:6:0,6,65	./.:.:.:.:.	0/0:4,0:4:6:0,6,66	0/0:4,0:4:12:0,12,129	./.:.:.:.:.	./.:.:.:.:.	./.:.:.:.:.	0/0:2,0:2:3:0,3,32	./.:.:.:.:.	0/0:2,0:2:3:0,3,45	0/0:2,0:2:3:0,3,45	0/0:17,0:17:45:0,45,511
chr1	8252307	.	C	T	847.65	.	AC=16;AF=0.070;AN=230;BaseQRankSum=-1.801;DP=563;Dels=0.00;FS=8.129;HaplotypeScore=0.0150;InbreedingCoeff=0.3650;MLEAC=14;MLEAF=0.061;MQ=59.28;MQ0=1;MQRankSum=-0.537;QD=23.55;ReadPosRankSum=0.606	GT:AD:DP:GQ:PL	0/0:40,0:40:99:0,117,1267	0/0:11,0:11:33:0,33,333	0/0:18,0:18:54:0,54,560	0/0:32,0:32:96:0,96,989	0/0:7,0:7:21:0,21,217	0/0:11,0:11:30:0,30,332	0/0:5,0:5:15:0,15,156	0/0:1,0:1:3:0,3,32	0/0:1,0:1:3:0,3,31	0/0:17,0:17:51:0,51,524	./.:.:.:.:.	0/0:2,0:2:6:0,6,66	0/0:11,0:11:33:0,33,347	0/0:1,0:1:3:0,3,29	0/0:13,0:13:39:0,39,412	0/0:8,0:8:24:0,24,250	0/0:6,0:6:18:0,18,187	./.:.:.:.:.	0/0:11,0:11:33:0,33,352	./.:.:.:.:.	./.:.:.:.:.	1/1:0,6:6:18:186,18,0	0/0:12,0:12:36:0,36,379	0/0:10,0:10:30:0,30,315	0/0:2,0:2:6:0,6,66	1/1:0,10:10:24:268,24,0	0/0:13,0:13:36:0,36,392	0/0:1,0:1:3:0,3,25	./.:.:.:.:.	0/0:12,0:12:30:0,30,337	0/0:2,0:2:6:0,6,61	0/0:2,0:2:6:0,6,67	0/0:2,0:2:6:0,6,54	0/0:1,0:1:3:0,3,35	0/0:11,0:11:33:0,33,353	0/0:3,0:3:9:0,9,99	0/0:9,0:9:27:0,27,295	0/0:7,0:7:21:0,21,217	0/0:7,0:7:18:0,18,201	0/0:4,0:4:12:0,12,118	0/0:1,0:1:3:0,3,33	0/0:5,0:5:15:0,15,155	0/0:12,0:12:36:0,36,383	0/0:7,0:7:21:0,21,223	1/1:0,8:8:24:238,24,0	0/0:10,0:10:24:0,24,276	0/0:8,0:8:24:0,24,252	./.:.:.:.:.	0/0:5,0:5:15:0,15,153	0/0:4,0:4:12:0,12,129	0/0:1,0:1:3:0,3,32	0/0:2,0:2:6:0,6,63	0/0:5,0:5:15:0,15,154	0/0:2,0:2:3:0,3,32	./.:.:.:.:.	0/0:1,0:1:3:0,3,32	0/0:1,0:1:3:0,3,32	0/0:3,0:3:9:0,9,95	./.:.:.:.:.	0/0:5,0:5:15:0,15,157	./.:.:.:.:.	0/0:1,0:1:3:0,3,31	0/0:3,0:3:9:0,9,94	0/0:4,0:4:12:0,12,122	0/0:1,0:1:3:0,3,31	0/0:1,0:1:3:0,3,32	0/0:5,0:5:15:0,15,154	0/0:2,0:2:6:0,6,64	0/0:8,0:8:18:0,18,206	0/0:1,0:1:3:0,3,31	0/0:1,0:1:3:0,3,31	1/1:0,2:2:6:60,6,0	0/0:3,0:3:9:0,9,97	0/0:4,0:4:12:0,12,120	./.:.:.:.:.	0/0:3,0:3:9:0,9,93	0/0:3,0:3:9:0,9,95	0/0:1,0:1:3:0,3,33	./.:.:.:.:.	0/0:4,0:4:9:0,9,106	0/0:3,0:3:9:0,9,94	0/0:3,0:3:9:0,9,93	0/0:3,0:3:9:0,9,97	./.:.:.:.:.	./.:.:.:.:.	0/0:1,0:1:3:0,3,30	0/0:2,0:2:6:0,6,63	0/0:3,0:3:6:0,6,54	0/0:3,0:3:9:0,9,96	./.:.:.:.:.	./.:.:.:.:.	0/0:3,0:3:9:0,9,97	0/0:4,0:4:12:0,12,130	0/0:3,0:3:9:0,9,95	0/0:3,0:3:9:0,9,92	0/0:1,0:1:3:0,3,28	0/0:4,0:4:12:0,12,120	0/0:3,0:3:9:0,9,92	0/0:1,0:1:3:0,3,33	0/0:5,0:5:15:0,15,158	./.:.:.:.:.	0/0:1,0:1:3:0,3,33	./.:.:.:.:.	0/0:1,0:1:3:0,3,33	./.:.:.:.:.	./.:.:.:.:.	0/0:2,0:2:6:0,6,67	0/0:6,0:6:18:0,18,197	0/0:1,0:1:3:0,3,33	0/0:2,0:2:6:0,6,63	0/0:4,0:4:12:0,12,120	0/0:1,0:1:3:0,3,32	0/0:5,0:5:15:0,15,149	./.:.:.:.:.	0/0:2,0:2:6:0,6,60	0/0:1,0:1:3:0,3,32	0/0:2,0:2:6:0,6,57	0/0:1,0:1:3:0,3,31	0/0:2,0:2:6:0,6,59	1/1:0,1:1:3:30,3,0	0/0:3,0:3:9:0,9,95	0/0:4,0:4:12:0,12,129	1/1:0,4:4:12:125,12,0	0/0:3,0:3:9:0,9,91	1/1:0,1:1:3:29,3,0	1/1:0,4:4:12:118,12,0	0/0:1,0:1:3:0,3,31	0/0:1,0:1:3:0,3,32	0/0:4,0:4:12:0,12,128	./.:.:.:.:.	0/0:2,0:2:3:0,3,45	./.:.:.:.:.	0/0:6,0:6:9:0,9,134	0/0:2,0:2:3:0,3,45	0/0:2,0:2:3:0,3,45	0/0:2,0:2:3:0,3,45	0/0:10,0:10:30:0,30,344
chr1	8252557	.	T	C	7241.38	.	AC=137;AF=0.612;AN=224;BaseQRankSum=-0.728;DP=483;Dels=0.00;FS=1.952;HaplotypeScore=0.0237;InbreedingCoeff=0.6083;MLEAC=136;MLEAF=0.607;MQ=59.28;MQ0=0;MQRankSum=-0.928;QD=27.02;ReadPosRankSum=-0.152	GT:AD:DP:GQ:PL	0/0:22,0:22:54:0,54,623	1/1:0,15:15:42:451,42,0	0/0:4,0:4:12:0,12,122	1/1:0,17:17:48:509,48,0	1/1:0,9:9:24:269,24,0	0/0:3,0:3:9:0,9,89	./.:.:.:.:.	./.:.:.:.:.	1/1:0,1:1:3:35,3,0	1/1:0,3:3:9:87,9,0	1/1:0,1:1:3:31,3,0	1/1:0,7:7:21:221,21,0	1/1:0,2:2:6:63,6,0	1/1:0,1:1:3:29,3,0	0/0:10,0:10:27:0,27,288	1/1:0,6:6:18:187,18,0	0/0:6,0:6:18:0,18,186	0/0:1,0:1:3:0,3,31	./.:.:.:.:.	0/0:2,0:2:6:0,6,60	./.:.:.:.:.	0/0:1,0:1:3:0,3,31	0/0:4,0:4:12:0,12,122	1/1:0,7:7:15:186,15,0	./.:.:.:.:.	0/0:10,0:10:30:0,30,306	0/0:5,0:5:15:0,15,156	1/1:0,1:1:3:35,3,0	0/0:4,0:4:12:0,12,131	1/1:0,7:7:21:218,21,0	1/1:1,1:2:3:29,3,0	0/0:3,0:3:9:0,9,100	1/1:0,13:13:27:334,27,0	./.:.:.:.:.	1/1:0,9:9:27:283,27,0	1/1:0,2:2:6:67,6,0	0/0:13,0:13:36:0,36,375	./.:.:.:.:.	1/1:0,4:4:12:123,12,0	1/1:0,2:2:6:67,6,0	1/1:0,1:1:3:34,3,0	1/1:0,5:5:12:146,12,0	0/0:19,0:19:57:0,57,578	1/1:0,13:13:36:370,36,0	0/0:10,0:10:30:0,30,309	1/1:0,10:10:30:302,30,0	0/0:9,0:9:21:0,21,248	1/1:0,1:1:3:31,3,0	1/1:0,2:2:6:65,6,0	1/1:0,6:6:18:184,18,0	./.:.:.:.:.	1/1:0,2:2:6:63,6,0	1/1:0,1:1:3:32,3,0	0/0:1,0:1:3:0,3,31	1/1:0,2:2:6:62,6,0	./.:.:.:.:.	1/1:0,2:2:6:61,6,0	./.:.:.:.:.	1/1:0,2:2:6:65,6,0	1/1:0,3:3:9:95,9,0	1/1:0,3:3:9:94,9,0	1/1:0,3:3:9:95,9,0	0/0:7,0:7:21:0,21,214	1/1:0,3:3:9:96,9,0	./.:.:.:.:.	0/0:4,0:4:12:0,12,125	1/1:0,3:3:9:96,9,0	1/1:0,1:1:3:32,3,0	1/1:0,5:5:15:160,15,0	0/0:1,0:1:3:0,3,32	./.:.:.:.:.	0/0:5,0:5:15:0,15,153	0/0:3,0:3:9:0,9,88	0/1:2,1:3:21:21,0,56	1/1:0,3:3:9:91,9,0	1/1:0,2:2:6:67,6,0	1/1:0,1:1:3:32,3,0	0/0:2,0:2:6:0,6,61	./.:.:.:.:.	0/0:3,0:3:9:0,9,90	1/1:0,2:2:6:65,6,0	1/1:0,2:2:6:64,6,0	0/1:1,1:2:25:29,0,25	0/0:2,0:2:6:0,6,63	0/0:1,0:1:3:0,3,31	0/0:2,0:2:6:0,6,65	0/0:1,0:1:3:0,3,30	0/1:1,3:4:20:89,0,20	0/1:3,1:4:14:14,0,69	1/1:0,2:2:6:65,6,0	0/0:1,0:1:3:0,3,30	0/0:1,0:1:3:0,3,31	1/1:0,3:3:9:93,9,0	1/1:0,3:3:9:81,9,0	./.:.:.:.:.	./.:.:.:.:.	1/1:0,4:4:12:133,12,0	0/0:1,0:1:3:0,3,31	./.:.:.:.:.	0/0:3,0:3:6:0,6,71	./.:.:.:.:.	1/1:0,1:1:3:30,3,0	1/1:0,1:1:3:32,3,0	0/1:2,1:3:23:23,0,54	./.:.:.:.:.	1/1:0,6:6:15:170,15,0	0/0:4,0:4:12:0,12,122	0/0:1,0:1:3:0,3,31	1/1:0,1:1:3:31,3,0	./.:.:.:.:.	0/0:10,0:10:30:0,30,299	1/1:0,1:1:3:33,3,0	1/1:0,6:6:18:187,18,0	1/1:0,3:3:9:96,9,0	1/1:0,3:3:9:97,9,0	0/0:4,0:4:12:0,12,125	1/1:0,4:4:12:122,12,0	./.:.:.:.:.	1/1:0,4:4:9:108,9,0	0/0:4,0:4:9:0,9,106	1/1:0,4:4:12:121,12,0	1/1:0,2:2:6:63,6,0	0/0:1,0:1:3:0,3,31	1/1:0,3:3:9:95,9,0	0/0:6,0:6:15:0,15,165	./.:.:.:.:.	1/1:0,2:2:6:65,6,0	1/1:0,2:2:6:67,6,0	1/1:0,2:2:6:59,6,0	./.:.:.:.:.	./.:.:.:.:.	./.:.:.:.:.	1/1:0,4:4:9:108,9,0	./.:.:.:.:.	1/1:0,2:2:3:45,3,0	1/1:0,2:2:3:45,3,0	0/0:21,0:21:63:0,63,708
chr1	8253141	.	C	T	1073.75	.	AC=14;AF=0.064;AN=220;BaseQRankSum=-1.958;DP=605;Dels=0.00;FS=0.615;HaplotypeScore=0.1396;InbreedingCoeff=0.3964;MLEAC=12;MLEAF=0.055;MQ=59.49;MQ0=0;MQRankSum=0.470;QD=25.57;ReadPosRankSum=-0.499	GT:AD:DP:GQ:PL	0/0:30,0:30:90:0,90,964	0/0:11,0:11:33:0,33,354	1/1:0,13:13:39:388,39,0	0/0:23,0:23:66:0,66,713	0/0:18,0:18:54:0,54,575	0/0:10,0:10:27:0,27,290	0/0:6,0:6:18:0,18,190	./.:.:.:.:.	0/0:1,0:1:3:0,3,32	0/0:15,0:15:39:0,39,427	./.:.:.:.:.	0/0:13,0:13:39:0,39,407	0/0:11,0:11:33:0,33,352	0/0:1,0:1:3:0,3,33	1/1:0,12:12:36:358,36,0	0/0:16,0:16:48:0,48,499	0/0:10,0:10:27:0,27,299	./.:.:.:.:.	0/0:4,0:4:6:0,6,89	./.:.:.:.:.	./.:.:.:.:.	0/0:4,0:4:9:0,9,110	0/0:8,0:8:24:0,24,257	0/0:9,0:9:24:0,24,252	./.:.:.:.:.	0/0:18,0:18:48:0,48,533	0/0:11,0:11:33:0,33,347	0/0:1,0:1:3:0,3,35	./.:.:.:.:.	0/0:6,0:6:15:0,15,170	./.:.:.:.:.	0/0:1,0:1:3:0,3,31	0/0:4,0:4:9:0,9,110	0/0:2,0:2:6:0,6,63	0/0:11,0:11:33:0,33,344	0/0:2,0:2:6:0,6,68	0/0:11,0:11:30:0,30,325	0/0:4,0:4:12:0,12,123	0/0:8,0:8:24:0,24,246	0/0:1,0:1:3:0,3,32	0/0:2,0:2:6:0,6,66	0/0:6,0:6:18:0,18,189	0/0:10,0:10:30:0,30,311	0/0:11,0:11:33:0,33,350	0/0:7,0:7:18:0,18,204	0/0:8,0:8:24:0,24,255	1/1:0,10:10:30:301,30,0	0/0:1,0:1:3:0,3,33	./.:.:.:.:.	0/0:6,0:6:18:0,18,193	0/0:1,0:1:3:0,3,32	0/0:5,0:5:12:0,12,138	0/0:4,0:4:12:0,12,127	0/0:3,0:3:9:0,9,94	0/0:3,0:3:9:0,9,86	./.:.:.:.:.	0/0:1,0:1:3:0,3,32	0/0:5,0:5:15:0,15,158	0/0:3,0:3:9:0,9,96	0/0:1,0:1:3:0,3,31	0/0:5,0:5:15:0,15,149	0/0:2,0:2:6:0,6,61	0/0:6,0:6:18:0,18,184	./.:.:.:.:.	0/0:4,0:4:9:0,9,108	1/1:0,2:2:6:60,6,0	0/0:2,0:2:6:0,6,62	0/0:3,0:3:9:0,9,95	0/0:2,0:2:6:0,6,64	0/0:1,0:1:3:0,3,32	./.:.:.:.:.	0/0:3,0:3:9:0,9,94	0/0:4,0:4:12:0,12,126	0/0:6,0:6:18:0,18,189	0/0:4,0:4:6:0,6,75	./.:.:.:.:.	0/0:3,0:3:9:0,9,95	./.:.:.:.:.	./.:.:.:.:.	0/0:6,0:6:18:0,18,191	./.:.:.:.:.	./.:.:.:.:.	./.:.:.:.:.	0/0:3,0:3:9:0,9,95	0/0:1,0:1:3:0,3,32	0/0:3,0:3:9:0,9,95	1/1:0,2:2:6:59,6,0	0/0:1,0:1:3:0,3,31	1/1:0,2:2:6:65,6,0	0/0:4,0:4:12:0,12,122	1/1:0,1:1:3:31,3,0	0/0:3,0:3:9:0,9,95	0/0:3,0:3:9:0,9,94	0/0:1,0:1:3:0,3,31	0/0:5,0:5:15:0,15,157	0/0:1,0:1:3:0,3,30	0/0:1,0:1:3:0,3,32	0/0:3,0:3:9:0,9,96	./.:.:.:.:.	./.:.:.:.:.	./.:.:.:.:.	0/0:2,0:2:6:0,6,61	0/0:3,0:3:9:0,9,92	0/0:3,0:3:9:0,9,93	0/0:1,0:1:3:0,3,32	0/0:4,0:4:9:0,9,93	0/0:1,0:1:3:0,3,35	0/0:3,0:3:9:0,9,93	./.:.:.:.:.	0/0:4,0:4:12:0,12,118	0/0:7,0:7:21:0,21,214	./.:.:.:.:.	0/0:6,0:6:18:0,18,186	0/0:3,0:3:9:0,9,92	0/0:1,0:1:3:0,3,31	./.:.:.:.:.	0/0:3,0:3:9:0,9,96	0/0:2,0:2:6:0,6,63	0/0:4,0:4:12:0,12,128	0/0:4,0:4:12:0,12,124	0/0:2,0:2:6:0,6,63	0/0:1,0:1:3:0,3,31	0/0:8,0:8:24:0,24,252	0/0:3,0:3:9:0,9,94	0/0:2,0:2:6:0,6,59	0/0:2,0:2:6:0,6,62	0/0:8,0:8:24:0,24,245	0/0:4,0:4:12:0,12,123	./.:.:.:.:.	0/0:6,0:6:12:0,12,153	./.:.:.:.:.	0/0:6,0:6:9:0,9,134	./.:.:.:.:.	0/0:4,0:4:6:0,6,89	0/0:2,0:2:3:0,3,45	0/0:6,0:6:12:0,12,153	0/0:29,0:29:87:0,87,970
chr1	8254694	.	A	G	13431.3	.	AC=144;AF=0.558;AN=258;BaseQRankSum=-1.536;DP=923;Dels=0.00;FS=1.026;HaplotypeScore=0.1636;InbreedingCoeff=0.7299;MLEAC=141;MLEAF=0.547;MQ=59.78;MQ0=0;MQRankSum=0.369;QD=28.04;ReadPosRankSum=-1.635	GT:AD:DP:GQ:PL	0/0:49,0:49:99:0,147,1521	1/1:0,27:27:81:846,81,0	0/0:18,0:18:48:0,48,506	1/1:0,45:45:99:1396,135,0	1/1:0,14:14:42:422,42,0	0/0:15,0:15:45:0,45,459	0/1:8,10:18:99:272,0,195	0/1:1,4:5:13:103,0,13	1/1:0,3:3:9:95,9,0	1/1:0,17:17:51:547,51,0	1/1:0,4:4:12:123,12,0	1/1:0,7:7:21:222,21,0	1/1:0,11:11:30:323,30,0	1/1:0,3:3:9:97,9,0	0/0:12,0:12:36:0,36,372	1/1:0,11:11:33:350,33,0	0/0:13,0:13:33:0,33,366	0/0:2,0:2:6:0,6,61	0/0:7,0:7:21:0,21,203	0/0:6,0:6:18:0,18,187	0/0:2,0:2:6:0,6,62	0/0:15,0:15:45:0,45,462	0/0:16,0:16:48:0,48,495	1/1:0,17:17:51:538,51,0	0/0:6,0:6:18:0,18,185	0/0:19,0:19:57:0,57,572	0/0:9,0:9:27:0,27,279	1/1:0,3:3:9:95,9,0	0/1:2,1:3:23:23,0,54	1/1:0,21:21:63:665,63,0	1/1:0,4:4:12:125,12,0	0/0:4,0:4:12:0,12,121	1/1:0,7:7:21:222,21,0	0/1:1,3:4:19:77,0,19	0/0:12,0:12:36:0,36,379	1/1:0,4:4:12:129,12,0	0/0:20,1:21:57:0,57,604	1/1:0,11:11:33:333,33,0	1/1:0,16:16:45:492,45,0	1/1:0,3:3:9:92,9,0	1/1:0,2:2:6:64,6,0	1/1:0,16:16:48:491,48,0	0/0:15,0:15:42:0,42,442	1/1:0,23:23:63:680,63,0	0/0:12,0:12:36:0,36,379	0/0:19,0:19:54:0,54,574	0/0:13,0:13:39:0,39,405	1/1:0,5:5:15:163,15,0	1/1:0,4:4:12:124,12,0	./.:.:.:.:.	1/1:0,3:3:9:90,9,0	./.:.:.:.:.	1/1:0,6:6:18:193,18,0	0/0:6,0:6:18:0,18,184	1/1:0,2:2:6:59,6,0	./.:.:.:.:.	1/1:0,5:5:15:153,15,0	1/1:0,3:3:9:95,9,0	1/1:0,3:3:9:92,9,0	1/1:0,3:3:9:99,9,0	1/1:0,2:2:6:63,6,0	1/1:0,5:5:15:156,15,0	0/0:5,0:5:15:0,15,157	1/1:0,3:3:9:96,9,0	0/0:1,0:1:3:0,3,30	0/0:4,0:4:12:0,12,130	1/1:0,2:2:6:63,6,0	1/1:0,5:5:15:154,15,0	1/1:0,3:3:9:95,9,0	0/0:1,0:1:3:0,3,33	0/0:1,0:1:3:0,3,30	0/0:4,0:4:12:0,12,122	0/0:5,0:5:15:0,15,158	0/1:2,2:4:48:55,0,48	1/1:0,3:3:9:91,9,0	1/1:0,8:8:24:254,24,0	1/1:0,2:2:6:58,6,0	./.:.:.:.:.	1/1:0,4:4:12:126,12,0	0/0:5,0:5:15:0,15,157	1/1:0,2:2:6:64,6,0	0/0:1,0:1:3:0,3,30	0/0:3,0:3:9:0,9,95	0/0:4,0:4:12:0,12,121	0/0:5,0:5:15:0,15,162	0/0:3,0:3:9:0,9,97	0/0:6,0:6:18:0,18,195	1/1:1,9:10:4:252,4,0	0/0:6,0:6:18:0,18,186	1/1:0,4:4:12:126,12,0	./.:.:.:.:.	0/0:3,0:3:9:0,9,97	1/1:0,4:4:9:107,9,0	1/1:0,2:2:6:61,6,0	./.:.:.:.:.	0/1:1,3:4:20:74,0,20	1/1:0,3:3:9:97,9,0	0/0:1,0:1:3:0,3,31	1/1:0,2:2:6:64,6,0	0/0:2,0:2:6:0,6,63	0/0:8,0:8:24:0,24,248	./.:.:.:.:.	1/1:0,3:3:9:96,9,0	1/1:0,2:2:6:50,6,0	0/0:3,0:3:9:0,9,94	1/1:0,10:10:27:286,27,0	0/0:6,0:6:18:0,18,186	0/0:10,0:10:30:0,30,313	1/1:0,2:2:6:61,6,0	0/0:4,0:4:12:0,12,126	0/0:8,0:8:24:0,24,245	1/1:0,2:2:6:65,6,0	1/1:0,6:6:18:192,18,0	1/1:0,3:3:9:91,9,0	1/1:0,1:1:3:34,3,0	0/0:2,0:2:6:0,6,61	1/1:0,2:2:6:62,6,0	0/0:4,0:4:12:0,12,122	1/1:0,1:1:3:31,3,0	0/0:4,0:4:12:0,12,124	1/1:0,6:6:18:193,18,0	1/1:0,3:3:9:96,9,0	0/0:5,0:5:15:0,15,162	1/1:0,4:4:12:120,12,0	0/0:2,0:2:6:0,6,59	0/0:3,0:3:9:0,9,87	1/1:0,6:6:18:187,18,0	1/1:0,5:5:15:159,15,0	./.:.:.:.:.	1/1:0,2:2:3:32,3,0	1/1:0,2:2:3:45,3,0	0/0:2,0:2:6:0,6,61	1/1:0,6:6:9:134,9,0	1/1:0,2:2:6:62,6,0	1/1:0,4:4:9:107,9,0	1/1:0,2:2:3:45,3,0	0/0:32,0:32:96:0,96,1084
chr1	8256499	.	C	A	1419.38	.	AC=25;AF=0.094;AN=266;BaseQRankSum=1.168;DP=964;Dels=0.00;FS=9.845;HaplotypeScore=0.0606;InbreedingCoeff=0.5823;MLEAC=19;MLEAF=0.071;MQ=58.90;MQ0=0;MQRankSum=0.677;QD=22.53;ReadPosRankSum=-1.029	GT:AD:DP:GQ:PL	0/0:51,0:51:99:0,150,1577	0/0:24,0:24:72:0,72,734	0/0:13,0:13:36:0,36,380	0/0:44,0:44:99:0,132,1346	0/0:7,0:7:21:0,21,221	0/0:10,0:10:30:0,30,304	0/1:6,6:12:99:147,0,145	1/1:0,2:2:6:64,6,0	1/1:0,2:2:6:66,6,0	0/0:11,0:11:27:0,27,304	0/0:3,0:3:9:0,9,96	0/0:15,0:15:45:0,45,461	0/0:20,0:20:60:0,60,615	0/0:3,0:3:9:0,9,83	0/0:22,0:22:66:0,66,692	1/1:0,10:10:27:284,27,0	0/0:16,0:16:45:0,45,470	0/0:4,0:4:12:0,12,118	0/0:5,0:5:12:0,12,132	0/0:8,0:8:21:0,21,223	0/0:8,0:8:24:0,24,249	0/0:8,0:8:24:0,24,241	0/0:22,0:22:57:0,57,627	0/0:23,0:23:69:0,69,720	0/0:3,0:3:9:0,9,89	0/0:23,0:23:69:0,69,694	0/0:12,0:12:33:0,33,349	0/0:5,0:5:15:0,15,162	0/0:3,0:3:9:0,9,97	0/0:12,0:12:36:0,36,372	0/0:4,0:4:12:0,12,123	0/0:5,0:5:15:0,15,161	0/0:17,0:17:51:0,51,511	1/1:0,4:4:12:126,12,0	0/0:17,0:17:45:0,45,474	0/0:2,0:2:6:0,6,57	0/0:12,0:12:33:0,33,359	0/0:7,0:7:21:0,21,221	0/0:11,0:11:33:0,33,334	0/0:6,0:6:18:0,18,195	0/0:5,0:5:15:0,15,158	1/1:0,10:10:30:311,30,0	0/0:18,0:18:48:0,48,516	0/0:12,0:12:36:0,36,367	0/0:21,0:21:63:0,63,633	0/0:12,0:12:36:0,36,363	0/0:15,0:15:45:0,45,459	0/0:2,0:2:6:0,6,65	1/1:0,7:7:21:214,21,0	0/0:4,0:4:12:0,12,124	0/0:3,0:3:9:0,9,92	0/0:5,0:5:15:0,15,156	0/0:3,0:3:9:0,9,93	0/0:2,0:2:6:0,6,63	0/0:7,0:7:21:0,21,216	0/0:3,0:3:9:0,9,89	0/0:8,0:8:24:0,24,244	0/0:6,0:6:18:0,18,184	0/0:2,0:2:6:0,6,65	0/0:6,0:6:18:0,18,187	0/0:3,0:3:9:0,9,95	1/1:0,7:7:21:219,21,0	0/0:10,0:10:30:0,30,312	0/0:7,0:7:18:0,18,199	0/0:4,0:4:12:0,12,124	0/0:4,0:4:12:0,12,125	0/0:6,0:6:18:0,18,186	0/0:5,0:5:15:0,15,148	0/0:3,0:3:9:0,9,87	0/0:1,0:1:3:0,3,30	0/0:4,0:4:9:0,9,104	0/0:4,0:4:12:0,12,122	0/0:2,0:2:6:0,6,57	0/0:4,0:4:12:0,12,124	0/0:4,0:4:12:0,12,126	0/0:5,0:5:15:0,15,151	0/0:1,0:1:3:0,3,31	0/0:7,0:7:21:0,21,217	./.:.:.:.:.	0/0:3,0:3:9:0,9,91	0/0:1,0:1:3:0,3,31	./.:.:.:.:.	0/0:3,0:3:9:0,9,97	0/0:6,0:6:18:0,18,169	0/0:2,0:2:3:0,3,45	0/0:2,0:2:6:0,6,59	0/0:5,0:5:15:0,15,155	0/0:2,0:2:6:0,6,61	0/0:5,0:5:12:0,12,137	0/0:3,0:3:9:0,9,92	0/0:5,0:5:15:0,15,153	0/0:3,0:3:9:0,9,93	1/1:0,1:1:3:31,3,0	1/1:0,1:1:3:32,3,0	0/0:6,0:6:18:0,18,187	0/0:3,0:3:9:0,9,85	0/0:6,0:6:18:0,18,186	0/0:3,0:3:9:0,9,93	0/0:5,0:5:15:0,15,155	0/0:3,0:3:9:0,9,92	0/0:1,0:1:3:0,3,25	1/1:0,2:2:6:61,6,0	1/1:0,4:4:12:125,12,0	0/0:2,0:2:6:0,6,61	0/0:1,0:1:3:0,3,32	0/0:8,0:8:21:0,21,231	0/0:6,0:6:18:0,18,191	0/0:10,0:10:27:0,27,289	0/0:3,0:3:9:0,9,94	./.:.:.:.:.	0/0:9,0:9:27:0,27,271	0/0:3,0:3:9:0,9,97	0/0:8,0:8:24:0,24,249	0/0:2,0:2:6:0,6,63	0/0:5,0:5:15:0,15,150	0/0:7,0:7:21:0,21,217	1/1:0,1:1:3:33,3,0	0/0:8,0:8:24:0,24,241	0/0:2,0:2:6:0,6,61	0/0:7,0:7:18:0,18,199	0/0:7,0:7:21:0,21,214	0/0:9,0:9:27:0,27,280	0/0:9,0:9:27:0,27,270	0/0:11,0:11:33:0,33,332	0/0:2,0:2:6:0,6,63	0/0:4,0:4:12:0,12,123	0/0:8,0:8:24:0,24,240	0/0:4,0:4:12:0,12,121	0/0:2,0:2:6:0,6,64	0/0:2,0:2:3:0,3,45	./.:.:.:.:.	0/0:3,0:3:6:0,6,76	0/0:4,0:4:6:0,6,89	0/0:2,0:2:6:0,6,62	0/0:4,0:4:6:0,6,89	0/0:3,0:3:6:0,6,74	0/0:15,0:15:45:0,45,501
chr1	8259350	.	G	A	1482.61	.	AC=21;AF=0.083;AN=252;BaseQRankSum=-3.862;DP=836;Dels=0.00;FS=3.738;HaplotypeScore=0.0905;InbreedingCoeff=0.4635;MLEAC=18;MLEAF=0.071;MQ=59.49;MQ0=0;MQRankSum=0.420;QD=22.81;ReadPosRankSum=-1.350	GT:AD:DP:GQ:PL	0/0:45,0:45:99:0,135,1466	0/0:17,0:17:51:0,51,540	0/0:18,0:18:54:0,54,578	0/0:35,0:35:99:0,99,1057	0/0:12,0:12:36:0,36,375	0/0:12,0:12:36:0,36,376	0/0:19,0:19:57:0,57,589	./.:.:.:.:.	./.:.:.:.:.	0/0:17,0:17:51:0,51,520	./.:.:.:.:.	0/0:11,0:11:33:0,33,346	0/0:8,0:8:24:0,24,246	./.:.:.:.:.	0/0:12,0:12:36:0,36,374	0/0:12,0:12:36:0,36,359	0/0:16,0:16:48:0,48,500	0/0:4,0:4:12:0,12,134	0/0:6,0:6:18:0,18,186	0/0:2,0:2:6:0,6,65	0/0:5,0:5:15:0,15,169	0/0:12,0:12:36:0,36,377	0/0:18,0:18:54:0,54,575	1/1:0,14:14:42:428,42,0	0/0:1,0:1:3:0,3,32	0/0:19,0:19:51:0,51,555	0/0:15,0:15:45:0,45,467	0/0:3,0:3:9:0,9,97	0/0:3,0:3:9:0,9,89	0/0:23,0:23:66:0,66,706	0/0:2,0:2:6:0,6,70	0/0:3,0:3:9:0,9,100	0/0:19,0:19:54:0,54,584	0/0:6,0:6:18:0,18,192	0/0:17,0:17:51:0,51,539	0/0:1,0:1:3:0,3,29	0/0:22,0:22:66:0,66,678	0/0:12,0:12:36:0,36,366	0/0:11,0:11:33:0,33,341	0/0:3,0:3:9:0,9,100	0/0:2,0:2:6:0,6,67	0/0:9,0:9:27:0,27,269	0/0:14,0:14:42:0,42,441	1/1:0,12:12:36:369,36,0	0/0:12,0:12:36:0,36,373	0/0:16,0:16:45:0,45,488	0/0:13,0:13:36:0,36,400	1/1:0,6:6:18:181,18,0	0/0:1,0:1:3:0,3,28	0/0:6,0:6:18:0,18,187	0/0:3,0:3:9:0,9,95	0/0:7,0:7:21:0,21,220	0/0:3,0:3:9:0,9,92	0/0:1,0:1:3:0,3,32	0/0:2,0:2:6:0,6,63	0/0:1,0:1:3:0,3,30	1/1:0,3:3:9:89,9,0	1/1:0,9:9:27:267,27,0	./.:.:.:.:.	1/1:0,4:4:12:120,12,0	0/0:3,0:3:9:0,9,94	0/0:1,0:1:3:0,3,29	0/0:8,0:8:24:0,24,247	0/0:5,0:5:15:0,15,157	0/0:3,0:3:9:0,9,92	0/0:2,0:2:6:0,6,64	0/0:4,0:4:12:0,12,124	0/0:4,0:4:12:0,12,125	0/0:2,0:2:6:0,6,61	0/0:1,0:1:3:0,3,32	./.:.:.:.:.	0/0:3,0:3:9:0,9,93	0/0:2,0:2:6:0,6,64	0/1:5,4:9:82:82,0,116	1/1:0,3:3:9:89,9,0	0/0:3,0:3:9:0,9,93	0/0:1,0:1:3:0,3,31	1/1:0,2:2:3:29,3,0	1/1:0,1:1:3:31,3,0	0/0:1,0:1:3:0,3,31	0/0:3,0:3:9:0,9,95	0/0:3,0:3:9:0,9,94	0/0:6,0:6:18:0,18,195	./.:.:.:.:.	0/0:3,0:3:9:0,9,96	0/0:3,0:3:9:0,9,97	0/0:6,0:6:18:0,18,185	0/0:4,0:4:12:0,12,125	0/0:2,0:2:6:0,6,65	0/0:1,0:1:3:0,3,32	0/0:1,0:1:3:0,3,32	0/0:1,0:1:3:0,3,31	0/0:1,0:1:3:0,3,32	0/0:5,0:5:15:0,15,153	0/0:3,0:3:9:0,9,85	0/0:4,0:4:12:0,12,130	0/0:2,0:2:6:0,6,61	0/0:2,0:2:6:0,6,63	0/0:2,0:2:6:0,6,62	./.:.:.:.:.	0/0:5,0:5:15:0,15,162	0/0:3,0:3:6:0,6,76	0/0:1,0:1:3:0,3,31	0/0:2,0:2:6:0,6,59	0/0:1,0:1:3:0,3,32	0/0:6,0:6:18:0,18,191	0/0:3,0:3:9:0,9,98	0/0:5,0:5:15:0,15,161	0/0:2,0:2:6:0,6,51	0/0:5,0:5:15:0,15,150	0/0:4,0:4:12:0,12,126	0/0:2,0:2:6:0,6,55	0/0:2,0:2:6:0,6,62	0/0:5,0:5:15:0,15,158	0/0:7,0:7:21:0,21,221	0/0:3,0:3:9:0,9,92	0/0:1,0:1:3:0,3,32	0/0:1,0:1:3:0,3,32	1/1:0,2:2:6:59,6,0	0/0:5,0:5:15:0,15,154	0/0:6,0:6:15:0,15,171	0/0:6,0:6:18:0,18,184	0/0:6,0:6:15:0,15,170	./.:.:.:.:.	0/0:3,0:3:9:0,9,92	0/0:1,0:2:3:0,3,35	0/0:4,0:4:12:0,12,124	0/0:7,0:7:18:0,18,202	0/0:2,0:2:6:0,6,64	./.:.:.:.:.	./.:.:.:.:.	0/0:3,1:4:9:0,9,94	0/0:1,0:1:3:0,3,32	0/0:7,0:7:12:0,12,166	0/0:2,1:3:3:0,3,45	0/0:3,0:3:9:0,9,96	0/0:27,0:27:81:0,81,916
chr1	8261215	.	G	A	2596.88	.	AC=18;AF=0.071;AN=252;BaseQRankSum=-2.070;DP=703;Dels=0.00;FS=0.840;HaplotypeScore=0.0567;InbreedingCoeff=0.4044;MLEAC=18;MLEAF=0.071;MQ=59.73;MQ0=1;MQRankSum=1.191;QD=25.71;ReadPosRankSum=-0.783	GT:AD:DP:GQ:PL	1/1:0,35:35:99:1066,105,0	0/0:13,0:13:39:0,39,402	0/0:16,0:16:48:0,48,493	0/0:28,0:28:84:0,84,864	0/0:12,0:12:36:0,36,355	0/0:5,0:5:15:0,15,145	0/0:7,0:7:21:0,21,212	0/0:2,0:2:6:0,6,64	0/0:1,0:1:3:0,3,28	1/1:0,16:16:48:482,48,0	1/1:0,1:1:3:32,3,0	0/0:16,0:16:45:0,45,480	0/0:11,0:11:33:0,33,349	./.:.:.:.:.	1/1:0,19:19:48:532,48,0	0/0:8,0:8:24:0,24,247	0/0:9,0:9:27:0,27,280	0/1:3,2:5:46:46,0,82	0/0:9,0:9:18:0,18,224	0/0:4,0:4:12:0,12,118	0/0:2,0:2:6:0,6,63	0/0:8,0:8:21:0,21,230	0/0:7,0:7:21:0,21,219	0/0:9,0:9:27:0,27,278	0/0:3,0:3:9:0,9,91	0/0:17,0:17:51:0,51,506	0/0:8,0:8:21:0,21,230	0/0:1,0:1:3:0,3,33	0/0:4,0:4:12:0,12,118	0/0:13,0:13:39:0,39,390	./.:.:.:.:.	0/0:5,0:5:15:0,15,161	0/0:7,0:7:21:0,21,227	0/0:4,0:4:12:0,12,118	0/0:10,0:10:30:0,30,311	0/0:2,0:2:6:0,6,66	0/0:7,0:7:21:0,21,206	1/1:0,8:8:21:234,21,0	0/0:11,0:11:33:0,33,333	0/0:4,0:4:12:0,12,124	0/0:4,0:4:12:0,12,127	0/0:13,0:13:39:0,39,407	0/0:10,0:10:30:0,30,310	0/0:15,0:15:42:0,42,443	0/0:8,0:8:24:0,24,242	0/0:13,0:13:36:0,36,391	0/0:5,0:5:15:0,15,158	0/1:2,1:3:24:24,0,50	./.:.:.:.:.	0/0:7,0:7:21:0,21,209	0/0:1,0:1:3:0,3,31	0/0:2,0:2:6:0,6,61	1/1:0,6:6:18:190,18,0	0/0:2,0:2:6:0,6,54	0/0:2,0:2:6:0,6,59	0/0:5,0:5:15:0,15,153	./.:.:.:.:.	0/0:4,0:4:12:0,12,124	0/0:3,0:3:9:0,9,89	0/0:3,0:3:9:0,9,95	0/0:1,0:1:3:0,3,33	0/0:1,0:1:3:0,3,30	0/0:4,0:4:12:0,12,121	0/0:5,0:5:15:0,15,154	0/0:1,0:1:3:0,3,30	1/1:0,3:3:9:91,9,0	0/0:2,0:2:6:0,6,61	0/0:7,0:7:21:0,21,222	0/0:3,0:3:9:0,9,93	./.:.:.:.:.	0/0:3,0:3:9:0,9,88	./.:.:.:.:.	0/0:3,0:3:9:0,9,93	0/0:2,0:2:6:0,6,63	0/0:5,0:5:15:0,15,155	0/0:2,0:2:6:0,6,60	0/0:1,0:1:3:0,3,32	0/0:1,0:1:3:0,3,32	0/0:1,0:1:3:0,3,33	0/0:1,0:1:3:0,3,32	0/0:1,0:1:3:0,3,31	0/0:2,0:2:6:0,6,59	0/0:2,0:2:6:0,6,67	0/0:4,0:4:12:0,12,122	0/0:3,0:3:9:0,9,94	0/0:2,0:2:6:0,6,63	0/0:3,0:3:9:0,9,90	0/0:1,0:1:3:0,3,34	0/0:1,0:1:3:0,3,26	0/0:2,0:2:6:0,6,60	0/0:1,0:1:3:0,3,29	0/0:2,0:2:6:0,6,59	0/0:7,0:7:21:0,21,216	0/0:1,0:1:3:0,3,33	0/0:2,0:2:6:0,6,65	0/0:3,0:3:9:0,9,89	0/0:1,0:1:3:0,3,32	0/0:5,0:5:15:0,15,161	0/0:3,0:3:9:0,9,92	0/0:3,0:3:9:0,9,95	0/0:4,0:4:12:0,12,126	0/0:4,0:4:12:0,12,118	0/0:3,0:3:9:0,9,93	0/0:1,0:1:3:0,3,32	0/0:9,0:9:21:0,21,236	0/0:6,0:6:18:0,18,174	0/0:4,0:4:12:0,12,125	0/0:4,0:4:12:0,12,122	./.:.:.:.:.	0/0:1,0:1:3:0,3,30	0/0:7,0:7:21:0,21,214	./.:.:.:.:.	1/1:0,5:5:15:152,15,0	0/0:1,0:1:3:0,3,30	0/0:4,0:4:12:0,12,120	0/0:2,0:2:6:0,6,60	0/0:7,0:7:18:0,18,198	0/0:3,0:3:9:0,9,92	0/0:2,0:2:6:0,6,61	./.:.:.:.:.	0/0:5,0:5:15:0,15,154	0/0:3,0:3:9:0,9,93	0/0:6,0:6:18:0,18,180	0/0:5,0:5:15:0,15,154	0/0:5,0:5:12:0,12,136	0/0:5,0:5:15:0,15,155	0/0:4,0:4:12:0,12,120	0/0:1,0:1:3:0,3,31	0/0:2,0:2:6:0,6,64	./.:.:.:.:.	./.:.:.:.:.	0/0:4,0:4:9:0,9,93	0/0:4,0:4:6:0,6,89	0/0:7,0:7:15:0,15,179	0/0:5,0:5:9:0,9,106	0/0:4,0:4:6:0,6,89	0/0:28,0:28:84:0,84,928
chr1	8263416	.	A	C	5636.29	.	AC=73;AF=0.283;AN=258;BaseQRankSum=-0.184;DP=878;Dels=0.00;FS=0.629;HaplotypeScore=0.0938;InbreedingCoeff=0.7257;MLEAC=67;MLEAF=0.260;MQ=59.78;MQ0=0;MQRankSum=0.121;QD=27.76;ReadPosRankSum=0.889	GT:AD:DP:GQ:PL	0/0:61,0:61:99:0,183,1961	0/0:17,0:17:51:0,51,532	0/0:17,0:17:51:0,51,515	0/0:29,0:29:84:0,84,883	0/0:15,0:15:45:0,45,449	0/0:12,0:12:36:0,36,363	0/0:17,0:17:51:0,51,515	1/1:0,1:1:3:32,3,0	./.:.:.:.:.	0/0:11,0:11:30:0,30,328	0/0:2,0:2:6:0,6,63	0/0:20,0:20:57:0,57,606	1/1:0,7:7:21:206,21,0	0/0:1,0:1:3:0,3,31	0/0:14,0:14:42:0,42,424	1/1:0,22:22:66:669,66,0	1/1:0,15:15:39:439,39,0	0/0:1,0:1:3:0,3,32	0/0:1,0:1:3:0,3,32	0/0:10,0:10:27:0,27,283	0/0:4,0:4:12:0,12,126	0/0:16,0:16:42:0,42,461	0/0:18,0:18:45:0,45,513	0/0:23,0:23:69:0,69,710	0/0:2,0:2:6:0,6,65	0/0:23,0:23:63:0,63,686	0/0:7,0:7:21:0,21,218	1/1:0,8:8:24:262,24,0	1/1:0,2:2:6:63,6,0	1/1:0,24:24:69:718,69,0	1/1:0,5:5:15:159,15,0	1/1:0,4:4:12:127,12,0	1/1:0,20:20:54:590,54,0	0/1:1,2:3:23:54,0,23	0/0:20,0:20:60:0,60,609	0/0:5,0:5:15:0,15,157	0/0:22,0:22:66:0,66,686	0/0:10,0:10:30:0,30,317	1/1:0,9:9:27:279,27,0	0/0:2,0:2:6:0,6,67	0/0:1,0:1:3:0,3,32	1/1:0,13:13:39:408,39,0	0/0:9,0:9:27:0,27,275	0/0:12,0:12:33:0,33,352	0/0:19,0:19:51:0,51,552	0/0:10,0:10:30:0,30,315	0/0:10,0:10:30:0,30,306	0/0:3,0:3:9:0,9,97	1/1:0,4:4:12:124,12,0	0/0:8,0:8:24:0,24,249	0/0:6,0:6:18:0,18,185	0/0:3,0:3:9:0,9,92	0/0:2,0:2:6:0,6,59	0/0:1,0:1:3:0,3,31	0/0:2,0:2:6:0,6,66	1/1:0,2:2:6:65,6,0	0/0:3,0:3:9:0,9,95	0/0:3,0:3:9:0,9,92	0/0:3,0:3:9:0,9,90	0/0:8,0:8:24:0,24,247	1/1:0,2:2:6:65,6,0	1/1:0,1:1:3:34,3,0	1/1:0,5:5:15:154,15,0	1/1:0,4:4:12:120,12,0	1/1:0,2:2:6:61,6,0	0/0:5,0:5:15:0,15,153	0/0:1,0:1:3:0,3,32	1/1:0,4:4:12:123,12,0	1/1:0,1:1:3:31,3,0	0/0:3,0:3:9:0,9,86	./.:.:.:.:.	0/0:2,0:2:6:0,6,63	0/0:2,0:2:6:0,6,65	0/0:5,0:5:15:0,15,148	0/0:3,0:3:9:0,9,95	0/0:4,0:4:12:0,12,125	0/0:3,0:3:9:0,9,96	0/0:1,0:1:3:0,3,32	0/0:2,0:2:6:0,6,63	0/0:5,0:5:15:0,15,151	0/0:2,0:2:6:0,6,62	0/0:2,0:2:6:0,6,59	0/0:5,0:5:15:0,15,157	0/0:2,0:2:6:0,6,62	0/0:2,0:2:6:0,6,63	0/0:3,0:3:9:0,9,94	0/0:3,0:3:9:0,9,92	0/0:4,0:4:12:0,12,120	1/1:0,2:2:6:67,6,0	1/1:0,5:5:15:160,15,0	./.:.:.:.:.	1/1:0,4:4:12:118,12,0	1/1:0,3:3:9:92,9,0	1/1:0,1:1:3:31,3,0	1/1:0,5:5:15:157,15,0	1/1:0,2:2:6:61,6,0	0/0:5,0:5:15:0,15,148	1/1:0,2:2:6:62,6,0	0/0:2,0:2:6:0,6,59	./.:.:.:.:.	1/1:0,5:5:15:167,15,0	1/1:0,1:1:3:32,3,0	1/1:0,5:5:15:155,15,0	0/0:2,0:2:6:0,6,61	0/0:1,0:1:3:0,3,30	0/0:4,0:4:12:0,12,125	0/0:4,0:4:12:0,12,120	0/0:5,0:5:15:0,15,158	0/0:2,0:2:6:0,6,56	0/0:10,0:10:30:0,30,298	0/0:6,0:6:18:0,18,184	0/0:2,0:2:6:0,6,57	0/0:5,0:5:15:0,15,151	1/1:0,1:1:3:31,3,0	1/1:0,5:5:15:153,15,0	1/1:0,2:2:6:61,6,0	1/1:0,2:2:6:63,6,0	0/0:2,0:2:6:0,6,61	./.:.:.:.:.	0/0:1,0:1:3:0,3,32	0/0:2,0:2:6:0,6,63	0/0:8,0:8:24:0,24,237	0/0:4,0:4:12:0,12,126	./.:.:.:.:.	0/0:2,0:2:6:0,6,61	0/0:4,0:4:12:0,12,119	0/0:5,0:5:15:0,15,154	0/0:4,0:4:9:0,9,108	0/0:7,0:7:21:0,21,214	./.:.:.:.:.	0/0:4,0:4:6:0,6,89	0/0:4,0:4:6:0,6,89	0/0:8,0:8:12:0,12,179	./.:.:.:.:.	0/0:4,0:4:9:0,9,107	0/0:4,0:4:9:0,9,99	0/0:22,0:22:66:0,66,728
chr1	8265520	.	C	A	5720.29	.	AC=78;AF=0.317;AN=246;BaseQRankSum=-8.699;DP=960;Dels=0.00;FS=0.000;HaplotypeScore=0.1774;InbreedingCoeff=0.7271;MLEAC=75;MLEAF=0.305;MQ=53.81;MQ0=56;MQRankSum=-0.778;QD=23.64;ReadPosRankSum=0.140	GT:AD:DP:GQ:PL	0/0:47,1:48:99:0,123,1427	0/0:21,0:21:57:0,57,609	0/0:12,0:13:33:0,33,372	0/0:36,0:42:99:0,105,1117	0/0:9,0:11:24:0,24,266	0/0:16,1:17:33:0,33,406	0/0:13,0:18:39:0,39,408	./.:.:.:.:.	0/0:1,0:1:3:0,3,32	0/0:15,0:18:42:0,42,459	0/0:1,0:1:3:0,3,33	0/0:13,0:13:33:0,33,352	1/1:0,15:16:45:459,45,0	0/0:1,0:1:3:0,3,32	0/0:20,0:20:54:0,54,575	1/1:2,8:10:24:238,24,0	1/1:0,17:21:45:488,45,0	0/0:1,0:1:3:0,3,32	0/0:6,1:7:15:0,15,157	0/0:6,0:10:12:0,12,150	./.:.:.:.:.	0/0:11,0:15:30:0,30,324	0/0:15,0:18:45:0,45,472	0/0:20,0:20:54:0,54,587	./.:.:.:.:.	0/0:10,0:13:30:0,30,314	0/0:13,1:14:39:0,39,420	1/1:0,2:2:6:61,6,0	1/1:0,2:2:6:64,6,0	1/1:0,21:22:60:619,60,0	1/1:0,1:1:3:32,3,0	1/1:0,1:1:3:32,3,0	1/1:0,8:11:24:242,24,0	1/1:0,1:1:3:33,3,0	0/0:15,0:15:30:0,30,359	0/0:1,0:1:3:0,3,33	0/0:19,2:21:57:0,57,601	0/0:9,0:11:24:0,24,264	1/1:0,15:17:39:421,39,0	0/0:1,0:1:3:0,3,34	1/1:0,2:2:6:60,6,0	1/1:0,15:16:45:460,45,0	0/0:7,3:10:18:0,18,203	0/0:17,0:20:51:0,51,541	0/0:14,0:17:42:0,42,443	0/0:28,0:31:84:0,84,886	0/0:6,0:8:18:0,18,189	0/0:2,0:2:6:0,6,59	1/1:0,1:1:3:32,3,0	0/0:5,0:5:12:0,12,130	0/0:1,0:1:3:0,3,31	0/0:1,0:1:3:0,3,32	0/0:10,0:11:30:0,30,321	0/0:2,0:2:3:0,3,45	0/0:7,0:8:21:0,21,220	1/1:0,2:2:6:64,6,0	0/0:3,0:3:9:0,9,95	0/0:4,0:4:9:0,9,95	0/0:2,0:3:6:0,6,64	0/0:12,0:13:36:0,36,383	1/1:2,3:5:9:91,9,0	1/1:0,9:9:24:240,24,0	1/1:4,10:14:30:310,30,0	1/1:0,9:9:18:194,18,0	1/1:0,3:3:9:91,9,0	0/0:4,0:4:9:0,9,93	0/0:5,0:6:15:0,15,159	1/1:0,4:6:12:122,12,0	1/1:0,2:3:6:62,6,0	0/0:1,0:1:3:0,3,33	0/0:2,0:2:6:0,6,61	0/0:3,0:4:9:0,9,97	0/0:4,0:5:12:0,12,130	0/0:3,0:3:9:0,9,95	0/0:6,0:6:12:0,12,151	0/0:3,0:3:6:0,6,61	0/0:1,0:2:3:0,3,33	./.:.:.:.:.	0/0:1,0:2:3:0,3,30	0/0:3,0:3:6:0,6,61	0/0:4,0:4:12:0,12,126	0/0:3,0:3:9:0,9,93	0/0:2,0:2:6:0,6,65	0/0:3,0:3:9:0,9,96	0/0:1,0:1:3:0,3,32	0/0:1,0:1:3:0,3,32	0/0:7,0:7:12:0,12,128	0/0:4,0:4:12:0,12,131	1/1:0,3:3:9:94,9,0	1/1:0,5:5:12:130,12,0	1/1:1,2:3:6:62,6,0	1/1:0,4:4:12:122,12,0	1/1:1,6:7:18:184,18,0	1/1:1,1:2:3:30,3,0	1/1:0,4:4:12:121,12,0	1/1:0,1:1:3:31,3,0	0/0:2,0:2:6:0,6,67	1/1:0,4:4:12:126,12,0	./.:.:.:.:.	1/1:1,1:2:3:31,3,0	1/1:0,2:2:6:65,6,0	1/1:0,3:3:9:93,9,0	1/1:0,3:4:9:91,9,0	./.:.:.:.:.	0/0:2,0:2:3:0,3,31	0/0:5,0:7:9:0,9,121	./.:.:.:.:.	0/0:6,0:6:15:0,15,171	./.:.:.:.:.	0/0:4,0:6:12:0,12,128	0/0:4,0:6:12:0,12,126	./.:.:.:.:.	0/0:8,0:8:24:0,24,249	1/1:0,5:5:12:137,12,0	1/1:0,4:4:12:122,12,0	1/1:0,8:8:21:234,21,0	1/1:1,6:7:18:184,18,0	0/0:4,0:6:12:0,12,124	0/0:6,0:6:18:0,18,164	0/0:8,0:9:24:0,24,255	0/0:8,0:10:24:0,24,253	./.:.:.:.:.	0/0:7,0:8:21:0,21,224	0/0:7,0:8:21:0,21,221	0/0:2,0:3:6:0,6,62	0/0:1,0:1:3:0,3,30	0/0:3,0:3:9:0,9,92	0/0:1,0:2:3:0,3,32	0/0:1,0:1:3:0,3,32	./.:.:.:.:.	./.:.:.:.:.	0/0:4,1:5:6:0,6,89	./.:.:.:.:.	0/0:2,0:4:3:0,3,45	0/0:2,0:4:3:0,3,45	./.:.:.:.:.	0/0:23,0:23:69:0,69,799
chr1	8266668	.	A	C	4444.97	.	AC=22;AF=0.087;AN=252;BaseQRankSum=-1.170;DP=1178;Dels=0.00;FS=0.309;HaplotypeScore=0.0359;InbreedingCoeff=0.5588;MLEAC=22;MLEAF=0.087;MQ=59.86;MQ0=0;MQRankSum=-1.852;QD=27.78;ReadPosRankSum=-0.903	GT:AD:DP:GQ:PL	1/1:0,57:57:99:1798,171,0	0/0:20,0:20:57:0,57,605	0/0:25,0:25:75:0,75,771	0/0:53,0:53:99:0,159,1621	1/1:0,11:11:33:324,33,0	0/0:26,0:26:69:0,69,730	0/0:15,0:15:42:0,42,432	0/0:3,0:3:9:0,9,93	0/0:2,0:2:6:0,6,61	1/1:0,18:18:48:522,48,0	1/1:0,1:1:3:30,3,0	0/0:26,0:26:78:0,78,807	0/0:17,0:17:48:0,48,511	0/0:1,0:1:3:0,3,31	1/1:0,17:17:51:515,51,0	0/0:33,0:33:99:0,99,986	0/0:24,0:24:69:0,69,733	0/1:1,1:2:25:26,0,25	0/0:14,0:14:42:0,42,428	0/0:10,0:10:27:0,27,283	./.:.:.:.:.	0/0:24,0:24:60:0,60,679	0/0:20,0:20:54:0,54,594	0/0:25,0:25:66:0,66,721	0/0:1,0:1:3:0,3,30	1/1:0,15:15:42:437,42,0	0/0:18,0:18:54:0,54,547	0/0:5,0:5:15:0,15,159	0/0:2,0:2:6:0,6,61	0/0:36,0:36:99:0,108,1066	0/0:4,0:4:12:0,12,130	0/0:3,0:3:9:0,9,97	0/0:22,0:22:57:0,57,615	0/0:2,0:2:6:0,6,63	0/0:20,0:20:60:0,60,610	0/0:5,0:5:15:0,15,156	0/0:21,0:21:63:0,63,639	1/1:0,16:16:48:493,48,0	0/0:8,0:8:24:0,24,245	0/0:6,0:6:18:0,18,192	0/0:2,0:2:6:0,6,65	0/0:17,0:17:48:0,48,522	0/0:21,0:21:54:0,54,607	0/0:19,0:19:54:0,54,574	0/0:24,0:24:69:0,69,719	0/0:32,0:32:93:0,93,966	0/0:11,0:11:33:0,33,331	0/0:2,0:2:6:0,6,63	./.:.:.:.:.	0/0:7,0:7:18:0,18,194	0/0:1,0:1:3:0,3,31	./.:.:.:.:.	1/1:0,9:9:24:255,24,0	0/0:2,0:2:6:0,6,61	0/0:3,0:3:9:0,9,94	0/1:2,1:3:13:13,0,52	0/0:4,0:4:12:0,12,122	0/0:8,0:8:24:0,24,252	0/0:1,0:1:3:0,3,32	0/0:8,0:8:24:0,24,246	./.:.:.:.:.	0/0:6,0:6:15:0,15,170	0/0:18,0:18:45:0,45,503	0/0:11,0:11:30:0,30,312	0/0:6,0:6:18:0,18,186	1/1:0,3:3:9:92,9,0	0/0:4,0:4:9:0,9,106	0/0:5,0:5:15:0,15,154	0/0:7,0:7:21:0,21,215	0/0:3,0:3:9:0,9,94	0/0:5,0:5:15:0,15,150	0/0:1,0:1:3:0,3,32	0/0:6,0:6:18:0,18,184	0/0:7,0:7:21:0,21,225	0/0:4,0:4:9:0,9,89	0/0:5,0:5:15:0,15,148	0/0:3,0:3:6:0,6,71	0/0:4,0:4:12:0,12,123	0/0:1,0:1:3:0,3,30	0/0:5,0:5:15:0,15,162	0/0:6,0:6:15:0,15,166	./.:.:.:.:.	./.:.:.:.:.	0/0:3,0:3:9:0,9,89	0/0:3,0:3:9:0,9,93	0/0:1,0:1:3:0,3,28	0/0:5,0:5:15:0,15,148	0/0:5,0:5:15:0,15,154	0/0:6,0:6:18:0,18,187	0/0:3,0:3:9:0,9,97	0/0:2,0:2:6:0,6,63	0/0:4,0:4:12:0,12,125	0/0:1,0:1:3:0,3,30	0/0:1,0:1:3:0,3,32	./.:.:.:.:.	./.:.:.:.:.	0/0:4,0:4:12:0,12,120	0/0:1,0:1:3:0,3,27	0/0:7,0:7:18:0,18,197	0/0:7,0:7:21:0,21,206	0/0:8,0:8:24:0,24,248	0/0:3,0:3:9:0,9,93	0/0:2,0:2:6:0,6,63	0/0:6,0:6:18:0,18,189	0/0:3,0:3:9:0,9,94	0/0:11,0:11:33:0,33,339	0/0:3,0:3:9:0,9,95	0/0:15,0:15:45:0,45,459	0/0:3,0:3:9:0,9,90	0/0:10,0:10:30:0,30,296	0/0:7,0:7:21:0,21,216	0/0:3,0:3:9:0,9,92	1/1:0,8:8:24:241,24,0	0/0:11,0:11:33:0,33,331	0/0:3,0:3:9:0,9,94	0/0:4,0:4:9:0,9,104	./.:.:.:.:.	0/0:7,0:7:21:0,21,219	0/0:2,0:2:6:0,6,62	0/0:6,0:6:18:0,18,191	0/0:8,0:8:24:0,24,248	0/0:12,0:12:36:0,36,360	0/0:7,0:7:18:0,18,195	0/0:6,0:6:18:0,18,185	0/0:4,0:4:9:0,9,94	0/0:5,0:5:15:0,15,160	0/0:7,0:7:21:0,21,214	0/0:6,0:6:15:0,15,163	0/0:3,0:3:9:0,9,91	./.:.:.:.:.	0/0:2,0:2:3:0,3,45	0/0:2,0:2:3:0,3,45	./.:.:.:.:.	0/0:6,0:6:12:0,12,148	0/0:2,0:2:3:0,3,45	0/0:2,0:2:3:0,3,45	0/0:26,0:26:78:0,78,869
chr1	8268503	.	T	A	10322.4	.	AC=128;AF=0.496;AN=258;BaseQRankSum=-1.688;DP=824;Dels=0.00;FS=10.424;HaplotypeScore=0.0497;InbreedingCoeff=0.7106;MLEAC=126;MLEAF=0.488;MQ=59.79;MQ0=0;MQRankSum=-1.123;QD=27.67;ReadPosRankSum=2.417	GT:AD:DP:GQ:PL	0/0:55,0:55:99:0,165,1713	0/0:16,0:16:48:0,48,497	0/0:17,0:17:48:0,48,510	1/1:0,33:33:99:1006,99,0	0/0:17,0:17:48:0,48,508	0/0:5,0:5:15:0,15,156	1/1:0,12:12:36:355,36,0	1/1:0,3:3:9:89,9,0	0/1:1,1:2:22:22,0,25	0/0:19,0:19:57:0,57,581	0/0:1,0:1:3:0,3,30	1/1:0,14:14:39:425,39,0	0/0:9,0:9:27:0,27,283	1/1:0,5:5:15:150,15,0	0/0:19,0:19:57:0,57,589	1/1:0,26:26:63:700,63,0	0/0:16,0:16:48:0,48,489	0/0:2,0:2:6:0,6,61	0/0:3,0:3:9:0,9,93	1/1:0,4:4:12:125,12,0	0/0:2,0:2:6:0,6,64	0/0:16,0:16:48:0,48,494	1/1:0,18:18:54:556,54,0	0/0:16,0:16:42:0,42,465	1/1:0,2:2:6:62,6,0	0/0:16,0:16:48:0,48,484	1/1:0,8:8:24:247,24,0	1/1:0,3:3:9:88,9,0	./.:.:.:.:.	1/1:0,13:13:36:387,36,0	1/1:0,1:1:3:32,3,0	1/1:0,7:7:21:229,21,0	1/1:0,16:16:45:472,45,0	1/1:0,3:3:9:91,9,0	0/0:6,0:6:18:0,18,185	1/1:0,4:4:12:129,12,0	1/1:0,14:14:39:417,39,0	0/0:6,0:6:18:0,18,185	1/1:0,2:2:6:61,6,0	1/1:0,1:1:3:32,3,0	1/1:0,3:3:9:95,9,0	1/1:0,9:9:27:273,27,0	1/1:0,18:18:54:560,54,0	0/0:12,0:12:36:0,36,368	1/1:0,6:6:18:187,18,0	0/0:10,0:10:30:0,30,304	0/0:12,0:12:36:0,36,379	0/0:6,0:6:18:0,18,195	1/1:0,1:1:3:33,3,0	1/1:0,6:6:18:182,18,0	1/1:0,1:1:3:32,3,0	1/1:0,1:1:3:31,3,0	0/0:6,0:6:18:0,18,195	1/1:0,2:2:6:62,6,0	0/0:3,0:3:9:0,9,95	0/0:1,0:1:3:0,3,30	0/0:5,0:5:15:0,15,156	0/0:8,0:8:24:0,24,255	./.:.:.:.:.	0/0:3,0:3:9:0,9,95	0/0:4,0:4:9:0,9,97	0/0:1,0:1:3:0,3,32	0/0:7,0:7:18:0,18,196	0/0:3,0:3:9:0,9,86	0/0:3,0:3:9:0,9,93	0/0:2,0:2:6:0,6,59	1/1:0,3:3:9:92,9,0	1/1:0,9:9:27:270,27,0	./.:.:.:.:.	1/1:0,1:1:3:30,3,0	1/1:0,1:1:3:30,3,0	0/0:1,0:1:3:0,3,31	1/1:0,2:2:6:63,6,0	0/1:5,1:6:14:14,0,137	0/0:2,0:2:6:0,6,65	1/1:0,1:1:3:34,3,0	1/1:0,2:2:6:63,6,0	0/0:2,0:2:6:0,6,61	0/0:2,0:2:6:0,6,63	1/1:0,3:4:9:91,9,0	./.:.:.:.:.	./.:.:.:.:.	0/0:3,0:3:9:0,9,96	1/1:0,3:3:9:95,9,0	0/0:3,0:3:9:0,9,93	1/1:0,7:7:21:221,21,0	1/1:0,2:2:6:63,6,0	1/1:0,1:1:3:32,3,0	1/1:0,1:1:3:32,3,0	1/1:0,5:5:15:158,15,0	1/1:0,2:2:6:64,6,0	1/1:0,6:6:18:176,18,0	0/0:1,0:1:3:0,3,31	0/0:1,0:1:3:0,3,31	./.:.:.:.:.	1/1:0,8:8:24:252,24,0	1/1:0,2:2:6:63,6,0	0/0:2,0:2:6:0,6,62	1/1:0,2:2:6:66,6,0	1/1:0,3:3:6:75,6,0	1/1:0,7:7:18:184,18,0	0/0:2,0:2:3:0,3,31	0/0:6,0:6:18:0,18,184	1/1:0,1:1:3:30,3,0	1/1:0,3:3:9:93,9,0	0/0:3,0:3:9:0,9,93	0/0:3,0:3:9:0,9,91	1/1:0,6:6:18:185,18,0	0/1:1,3:4:20:85,0,20	1/1:0,1:1:3:31,3,0	1/1:0,5:5:15:151,15,0	0/1:1,3:4:20:85,0,20	0/0:9,0:9:24:0,24,265	1/1:0,8:8:24:235,24,0	1/1:0,6:6:18:186,18,0	1/1:0,4:4:12:126,12,0	1/1:0,4:4:12:122,12,0	0/0:6,0:6:18:0,18,176	0/0:5,0:5:15:0,15,156	0/0:1,0:1:3:0,3,31	0/0:8,0:8:24:0,24,241	0/0:4,0:4:12:0,12,121	0/0:4,0:4:12:0,12,122	0/0:3,0:3:9:0,9,91	0/0:1,0:1:3:0,3,31	1/1:0,6:6:18:185,18,0	1/1:0,3:3:9:91,9,0	1/1:0,2:2:6:61,6,0	0/0:3,0:3:9:0,9,96	0/0:4,0:4:6:0,6,89	./.:.:.:.:.	0/0:3,0:3:6:0,6,75	0/0:6,0:6:18:0,18,189	0/0:2,0:2:3:0,3,45	./.:.:.:.:.	0/0:4,0:4:6:0,6,89	0/0:30,0:30:90:0,90,954
chr1	8268810	.	T	A	4681.42	.	AC=52;AF=0.194;AN=268;BaseQRankSum=1.340;DP=980;Dels=0.00;FS=7.738;HaplotypeScore=0.0569;InbreedingCoeff=0.6851;MLEAC=49;MLEAF=0.183;MQ=59.71;MQ0=0;MQRankSum=1.405;QD=27.06;ReadPosRankSum=0.174	GT:AD:DP:GQ:PL	0/0:53,0:53:99:0,159,1700	0/0:23,0:23:66:0,66,718	0/0:22,0:22:63:0,63,676	0/0:34,0:34:99:0,102,1040	0/0:24,0:24:72:0,72,749	0/0:7,0:7:21:0,21,220	0/0:20,0:20:60:0,60,631	1/1:0,3:3:9:96,9,0	0/0:2,0:2:6:0,6,63	0/0:9,0:9:27:0,27,274	0/0:3,0:3:9:0,9,92	0/0:27,0:27:81:0,81,834	0/0:14,0:14:39:0,39,425	0/0:2,0:2:6:0,6,61	0/0:21,0:21:63:0,63,648	1/1:0,22:22:66:699,66,0	0/0:22,0:22:66:0,66,685	0/0:5,0:5:15:0,15,151	0/0:11,0:11:33:0,33,340	0/0:9,0:9:27:0,27,280	0/0:4,0:4:12:0,12,126	0/0:13,0:13:39:0,39,409	0/0:21,0:21:63:0,63,652	0/0:25,0:25:75:0,75,784	0/0:2,0:2:6:0,6,64	0/0:11,0:11:33:0,33,356	0/0:19,0:19:54:0,54,577	1/1:0,3:3:9:97,9,0	1/1:0,1:1:3:32,3,0	1/1:0,9:9:27:288,27,0	1/1:0,6:6:18:196,18,0	1/1:0,5:5:15:159,15,0	1/1:0,11:11:30:332,30,0	1/1:0,5:5:15:158,15,0	0/0:12,0:12:36:0,36,370	0/0:4,0:4:12:0,12,128	0/0:13,0:13:39:0,39,399	0/0:2,0:2:6:0,6,58	1/1:0,10:10:30:311,30,0	0/0:1,0:1:3:0,3,32	0/1:1,6:7:13:141,0,13	1/1:0,20:20:60:623,60,0	0/0:17,0:17:51:0,51,528	0/0:23,0:23:60:0,60,649	0/0:13,0:13:39:0,39,409	0/0:18,0:18:54:0,54,551	0/0:8,0:8:24:0,24,248	0/0:3,0:3:9:0,9,97	1/1:0,1:1:3:32,3,0	0/0:4,0:4:12:0,12,127	0/0:1,0:1:3:0,3,31	0/0:3,0:3:9:0,9,97	0/0:5,0:5:15:0,15,154	0/0:4,0:4:12:0,12,127	0/0:4,0:4:12:0,12,127	0/0:6,0:6:18:0,18,187	0/0:5,0:5:15:0,15,153	0/0:4,0:4:12:0,12,119	0/0:2,0:2:6:0,6,64	0/0:7,0:7:21:0,21,217	0/0:3,0:3:9:0,9,91	0/0:2,0:2:6:0,6,61	0/0:12,0:12:30:0,30,336	0/0:5,0:5:15:0,15,154	0/0:3,0:3:9:0,9,92	0/0:1,0:1:3:0,3,34	0/0:5,0:5:15:0,15,157	1/1:0,6:6:18:195,18,0	1/1:0,1:1:3:32,3,0	0/0:3,0:3:9:0,9,93	0/0:3,0:3:9:0,9,93	0/0:3,0:3:9:0,9,95	0/0:2,0:2:6:0,6,62	./.:.:.:.:.	0/0:5,0:5:15:0,15,160	0/0:4,0:4:12:0,12,119	0/0:3,0:3:6:0,6,75	0/0:2,0:2:6:0,6,61	0/0:2,0:2:6:0,6,63	0/0:2,0:2:6:0,6,61	0/0:1,0:1:3:0,3,32	0/0:1,0:1:3:0,3,30	0/0:2,0:2:6:0,6,63	0/0:5,0:5:15:0,15,160	0/0:4,0:4:12:0,12,130	0/0:3,0:3:9:0,9,92	./.:.:.:.:.	0/1:5,1:6:14:14,0,135	1/1:0,7:7:21:221,21,0	1/1:0,6:6:18:188,18,0	1/1:0,2:2:6:67,6,0	1/1:0,2:2:6:54,6,0	0/0:1,0:1:3:0,3,31	0/0:2,0:2:6:0,6,65	0/0:5,0:5:15:0,15,162	1/1:0,6:6:18:183,18,0	0/0:4,0:4:12:0,12,125	0/0:2,0:2:6:0,6,63	0/0:1,0:1:3:0,3,23	1/1:0,4:4:12:122,12,0	1/1:0,10:10:30:310,30,0	0/0:2,0:2:6:0,6,65	0/0:5,0:5:15:0,15,154	0/0:3,0:3:9:0,9,89	0/0:3,0:3:9:0,9,91	0/0:4,0:4:12:0,12,119	0/0:3,0:3:6:0,6,67	0/0:5,0:5:15:0,15,160	0/0:4,0:4:12:0,12,125	0/0:2,0:2:6:0,6,64	0/0:9,0:9:27:0,27,288	0/0:4,0:4:12:0,12,129	0/0:2,0:2:6:0,6,63	1/1:0,8:8:24:252,24,0	1/1:0,1:1:3:32,3,0	1/1:0,10:10:30:307,30,0	1/1:0,1:1:3:32,3,0	0/0:5,0:5:15:0,15,160	0/0:3,0:3:9:0,9,97	0/0:1,0:1:3:0,3,32	0/0:5,0:5:15:0,15,153	0/0:7,0:7:21:0,21,221	0/0:5,0:5:15:0,15,153	0/0:4,0:4:12:0,12,128	0/0:7,0:7:21:0,21,208	0/0:5,0:5:15:0,15,162	0/0:11,0:11:33:0,33,344	0/0:6,0:6:18:0,18,189	0/0:4,0:4:12:0,12,124	./.:.:.:.:.	0/0:4,0:4:6:0,6,89	0/0:3,0:3:6:0,6,75	0/0:3,0:3:6:0,6,76	0/0:4,0:4:9:0,9,105	0/0:3,0:3:6:0,6,75	0/0:2,0:2:3:0,3,45	0/0:26,0:26:78:0,78,885
chr1	8268811	.	G	T	4767.77	.	AC=53;AF=0.198;AN=268;BaseQRankSum=-2.349;DP=976;Dels=0.00;FS=10.584;HaplotypeScore=0.0642;InbreedingCoeff=0.6714;MLEAC=50;MLEAF=0.187;MQ=59.72;MQ0=0;MQRankSum=-0.232;QD=27.09;ReadPosRankSum=0.011	GT:AD:DP:GQ:PL	0/0:53,0:53:99:0,159,1745	0/0:24,0:24:72:0,72,775	0/0:22,0:22:63:0,63,692	0/0:33,0:33:99:0,99,1036	0/0:23,0:23:69:0,69,733	0/0:7,0:7:18:0,18,197	0/0:20,0:20:60:0,60,641	1/1:0,3:3:9:98,9,0	0/0:2,0:2:6:0,6,65	0/0:9,0:9:27:0,27,287	0/0:3,0:3:9:0,9,95	0/0:27,0:27:81:0,81,875	0/0:14,0:14:39:0,39,427	0/0:2,0:2:6:0,6,63	0/0:21,0:21:63:0,63,657	1/1:0,22:22:66:695,66,0	0/0:22,0:22:63:0,63,673	0/0:5,0:5:15:0,15,159	0/0:11,0:11:33:0,33,344	0/0:9,0:9:24:0,24,258	0/0:3,0:3:9:0,9,101	0/0:13,0:13:39:0,39,429	0/0:21,0:21:63:0,63,672	0/0:25,0:25:75:0,75,804	0/0:1,0:1:3:0,3,34	0/0:10,0:10:30:0,30,330	0/0:19,0:19:54:0,54,594	1/1:0,3:3:9:94,9,0	1/1:0,1:1:3:32,3,0	1/1:0,9:9:27:291,27,0	1/1:0,6:6:18:195,18,0	1/1:0,4:4:12:131,12,0	1/1:0,11:11:30:330,30,0	1/1:0,4:4:12:130,12,0	0/0:12,0:12:36:0,36,376	0/0:4,0:4:12:0,12,132	0/0:13,0:13:39:0,39,410	0/0:2,0:2:6:0,6,62	1/1:0,10:10:30:314,30,0	0/1:1,1:2:25:25,0,26	0/1:1,7:8:8:198,0,8	1/1:0,20:20:60:627,60,0	0/0:17,0:17:51:0,51,551	0/0:23,0:23:63:0,63,688	0/0:13,0:13:39:0,39,410	0/0:16,0:16:48:0,48,516	0/0:8,0:8:24:0,24,252	0/0:3,0:3:9:0,9,93	1/1:0,1:1:3:32,3,0	0/0:4,0:4:12:0,12,130	0/0:1,0:1:3:0,3,31	0/0:3,0:3:9:0,9,99	0/0:5,0:5:15:0,15,153	0/0:4,0:4:12:0,12,129	0/0:4,0:4:12:0,12,129	0/0:6,0:6:18:0,18,195	0/0:5,0:5:15:0,15,158	0/0:4,0:4:12:0,12,126	0/0:2,0:2:6:0,6,65	0/0:7,0:7:21:0,21,216	0/0:3,0:3:9:0,9,98	0/0:2,0:2:6:0,6,64	0/0:12,0:12:30:0,30,349	0/0:5,0:5:15:0,15,156	0/0:3,0:3:9:0,9,96	0/0:1,0:1:3:0,3,32	0/0:5,0:5:15:0,15,156	1/1:0,6:6:18:199,18,0	1/1:0,1:1:3:31,3,0	0/0:3,0:3:9:0,9,99	0/0:3,0:3:9:0,9,86	0/0:3,0:3:9:0,9,95	0/0:2,0:2:6:0,6,64	./.:.:.:.:.	0/0:5,0:5:15:0,15,164	0/0:4,0:4:12:0,12,124	0/0:3,0:3:6:0,6,76	0/0:2,0:2:6:0,6,61	0/0:2,0:2:6:0,6,65	0/0:2,0:2:6:0,6,63	0/0:1,0:1:3:0,3,28	0/0:1,0:1:3:0,3,32	0/0:2,0:2:6:0,6,67	0/0:5,0:5:15:0,15,165	0/0:4,0:4:12:0,12,132	0/0:3,0:3:9:0,9,97	./.:.:.:.:.	0/1:5,1:6:13:13,0,140	1/1:0,7:7:21:220,21,0	1/1:0,6:6:18:194,18,0	1/1:0,3:3:9:94,9,0	1/1:0,2:2:3:31,3,0	0/0:1,0:1:3:0,3,32	0/0:2,0:2:6:0,6,67	0/0:5,0:5:15:0,15,153	1/1:0,6:6:18:186,18,0	0/0:4,0:4:12:0,12,131	0/0:2,0:2:6:0,6,63	0/0:1,0:1:3:0,3,32	1/1:0,4:4:12:125,12,0	1/1:0,11:11:33:343,33,0	0/0:2,0:2:6:0,6,65	0/0:5,0:5:15:0,15,157	0/0:3,0:3:9:0,9,96	0/0:3,0:3:9:0,9,95	0/0:4,0:4:12:0,12,124	0/0:3,0:3:9:0,9,103	0/0:5,0:5:15:0,15,163	0/0:4,0:4:12:0,12,135	0/0:2,0:2:6:0,6,66	0/0:9,0:9:27:0,27,288	0/0:4,0:4:12:0,12,135	0/0:2,0:2:6:0,6,63	1/1:0,8:8:24:253,24,0	1/1:0,1:1:3:32,3,0	1/1:0,10:10:30:317,30,0	1/1:0,1:1:3:31,3,0	0/0:5,0:5:15:0,15,163	0/0:3,0:3:9:0,9,97	0/0:1,0:1:3:0,3,32	0/0:5,0:5:15:0,15,157	0/0:7,0:7:21:0,21,221	0/0:5,0:5:15:0,15,156	0/0:4,0:4:12:0,12,130	0/0:7,0:7:21:0,21,208	0/0:5,0:5:15:0,15,160	0/0:11,0:11:33:0,33,338	0/0:6,0:6:18:0,18,196	0/0:4,0:4:12:0,12,130	./.:.:.:.:.	0/0:4,0:4:6:0,6,89	0/0:3,0:3:6:0,6,76	0/0:3,0:3:6:0,6,76	0/0:4,0:4:9:0,9,105	0/0:3,0:3:6:0,6,78	0/0:2,0:2:3:0,3,45	0/0:26,0:26:78:0,78,878
chr1	8271436	.	T	A	3143.61	.	AC=45;AF=0.179;AN=252;BaseQRankSum=0.249;DP=772;Dels=0.00;FS=0.753;HaplotypeScore=0.0617;InbreedingCoeff=0.6566;MLEAC=43;MLEAF=0.171;MQ=59.73;MQ0=0;MQRankSum=-0.466;QD=26.64;ReadPosRankSum=1.383	GT:AD:DP:GQ:PL	0/0:51,0:51:99:0,153,1633	0/0:24,0:24:72:0,72,719	0/0:17,0:17:51:0,51,525	0/0:25,0:25:72:0,72,741	0/0:13,0:13:39:0,39,398	0/0:9,0:9:27:0,27,270	0/0:2,0:2:6:0,6,61	1/1:0,4:4:12:128,12,0	./.:.:.:.:.	0/0:16,0:16:48:0,48,505	0/0:2,0:2:6:0,6,59	0/0:13,0:13:33:0,33,356	0/0:15,0:15:45:0,45,454	./.:.:.:.:.	0/0:12,0:12:36:0,36,373	1/1:0,9:9:27:281,27,0	0/0:14,0:14:33:0,33,377	0/0:1,0:1:3:0,3,31	0/0:4,0:4:9:0,9,103	0/0:1,0:1:3:0,3,26	0/0:4,0:4:12:0,12,118	0/0:13,0:13:36:0,36,383	0/0:12,0:12:27:0,27,320	0/0:22,0:22:66:0,66,685	0/0:2,0:2:6:0,6,65	0/0:11,0:11:33:0,33,331	0/0:8,0:8:24:0,24,248	0/1:1,3:4:20:80,0,20	1/1:0,5:5:15:157,15,0	1/1:0,16:16:45:480,45,0	1/1:0,4:4:12:130,12,0	1/1:0,1:1:3:33,3,0	1/1:0,7:7:21:210,21,0	1/1:0,3:3:9:93,9,0	0/0:17,0:17:48:0,48,501	0/0:5,0:5:15:0,15,154	0/0:13,0:13:36:0,36,389	0/0:7,0:7:21:0,21,213	1/1:0,10:10:30:315,30,0	0/0:2,0:2:6:0,6,64	1/1:0,5:5:15:161,15,0	1/1:0,9:9:27:288,27,0	0/0:11,0:11:33:0,33,341	0/0:19,0:19:54:0,54,551	0/0:23,0:23:66:0,66,697	0/0:13,0:13:33:0,33,358	0/0:8,0:8:24:0,24,239	0/0:1,0:1:3:0,3,33	1/1:0,3:3:9:92,9,0	0/0:5,0:5:15:0,15,152	./.:.:.:.:.	./.:.:.:.:.	0/0:3,0:3:9:0,9,94	0/0:2,0:2:6:0,6,58	0/0:4,0:4:12:0,12,120	0/0:3,0:3:9:0,9,95	0/0:2,0:2:6:0,6,62	0/0:4,0:4:9:0,9,105	0/0:3,0:3:9:0,9,97	0/0:4,0:4:12:0,12,123	0/0:2,0:2:6:0,6,61	0/0:3,0:3:9:0,9,93	0/0:6,0:6:18:0,18,183	0/0:2,0:2:6:0,6,63	0/0:5,0:5:15:0,15,157	0/0:1,0:1:3:0,3,32	0/0:7,0:7:18:0,18,197	./.:.:.:.:.	1/1:0,1:1:3:30,3,0	0/0:2,0:2:6:0,6,60	0/0:2,0:2:6:0,6,60	0/0:3,0:3:9:0,9,92	0/0:2,0:2:6:0,6,60	0/0:2,0:2:6:0,6,62	0/0:3,0:3:6:0,6,79	./.:.:.:.:.	0/0:2,0:2:6:0,6,61	0/0:3,0:3:9:0,9,91	0/0:3,0:3:9:0,9,92	0/0:3,0:3:9:0,9,95	0/0:2,0:2:6:0,6,64	./.:.:.:.:.	0/0:5,0:5:15:0,15,162	0/0:7,0:7:18:0,18,200	0/0:6,0:6:18:0,18,184	0/0:1,0:1:3:0,3,31	0/0:4,0:4:12:0,12,120	0/0:6,0:6:18:0,18,183	1/1:0,4:4:12:122,12,0	1/1:0,5:5:15:158,15,0	1/1:0,3:3:9:89,9,0	./.:.:.:.:.	0/0:3,0:3:9:0,9,89	0/0:1,0:1:3:0,3,31	0/0:3,0:3:9:0,9,90	1/1:0,6:6:15:148,15,0	0/0:3,0:3:9:0,9,94	./.:.:.:.:.	0/0:2,0:2:6:0,6,60	1/1:0,2:2:6:60,6,0	1/1:0,7:7:21:226,21,0	0/0:1,0:1:3:0,3,32	0/0:2,0:2:6:0,6,58	0/0:2,0:2:6:0,6,62	0/0:2,0:2:6:0,6,61	0/0:1,0:1:3:0,3,30	0/0:3,0:3:9:0,9,95	0/0:6,0:6:18:0,18,184	0/0:2,0:2:6:0,6,59	0/0:4,0:4:12:0,12,122	0/0:3,0:3:9:0,9,91	0/0:2,0:2:6:0,6,60	0/0:6,0:6:18:0,18,191	1/1:0,3:3:9:95,9,0	1/1:0,2:2:6:62,6,0	1/1:0,5:5:15:147,15,0	./.:.:.:.:.	0/0:6,0:6:18:0,18,184	0/0:3,0:3:9:0,9,94	0/0:2,0:2:6:0,6,58	0/0:4,0:4:12:0,12,120	0/0:1,0:1:3:0,3,31	0/0:7,0:7:21:0,21,220	0/0:1,0:1:3:0,3,32	0/0:5,0:5:15:0,15,153	0/0:4,0:4:12:0,12,126	0/0:4,0:4:12:0,12,120	0/0:2,0:2:3:0,3,29	0/0:4,0:4:12:0,12,121	0/0:2,0:2:3:0,3,45	0/0:4,0:4:9:0,9,107	./.:.:.:.:.	0/0:4,0:4:6:0,6,89	0/0:2,0:2:3:0,3,45	0/0:4,0:4:9:0,9,106	0/0:5,0:5:9:0,9,121	0/0:22,0:22:66:0,66,740
chr1	8273828	.	T	A	3303.81	.	AC=32;AF=0.121;AN=264;BaseQRankSum=-5.290;DP=1016;Dels=0.00;FS=2.009;HaplotypeScore=0.0909;InbreedingCoeff=0.6385;MLEAC=27;MLEAF=0.102;MQ=59.81;MQ0=0;MQRankSum=1.314;QD=27.08;ReadPosRankSum=0.308	GT:AD:DP:GQ:PL	0/0:53,0:53:99:0,159,1701	0/0:23,0:23:63:0,63,653	0/0:19,0:19:57:0,57,573	0/0:47,0:47:99:0,141,1438	1/1:0,19:19:57:570,57,0	0/0:16,0:16:48:0,48,485	0/0:17,0:17:51:0,51,516	0/0:2,0:2:6:0,6,65	0/0:4,0:4:12:0,12,128	0/0:26,0:26:72:0,72,769	0/0:1,0:1:3:0,3,32	0/0:13,0:13:39:0,39,401	1/1:0,10:10:30:303,30,0	0/0:1,0:1:3:0,3,32	1/1:0,16:16:48:494,48,0	0/0:27,0:27:69:0,69,778	1/1:0,23:23:63:679,63,0	0/0:4,0:4:12:0,12,126	0/0:6,0:6:12:0,12,151	0/0:11,0:11:33:0,33,323	0/0:6,0:6:18:0,18,191	0/0:23,0:23:63:0,63,682	0/0:17,0:17:51:0,51,534	0/0:23,0:23:66:0,66,709	0/0:2,0:2:6:0,6,61	1/1:0,23:23:69:679,69,0	0/0:16,0:16:48:0,48,489	0/0:1,0:1:3:0,3,32	0/0:4,0:4:12:0,12,127	0/0:28,0:28:66:0,66,758	0/0:6,0:6:18:0,18,191	0/0:4,0:4:12:0,12,133	0/0:22,0:22:63:0,63,653	0/0:1,0:1:3:0,3,32	0/0:14,0:14:42:0,42,428	0/0:4,0:4:12:0,12,123	0/0:15,0:15:42:0,42,460	0/0:8,0:8:18:0,18,212	0/0:15,0:15:42:0,42,459	0/0:3,0:3:9:0,9,98	0/0:6,0:6:18:0,18,188	0/0:10,0:10:30:0,30,315	0/0:10,0:10:30:0,30,316	0/0:20,0:20:57:0,57,602	0/0:16,0:16:48:0,48,503	0/0:27,0:27:81:0,81,834	0/0:13,0:13:33:0,33,373	0/0:3,0:3:9:0,9,97	0/0:2,0:2:6:0,6,67	0/0:4,0:4:12:0,12,124	./.:.:.:.:.	0/0:2,0:2:6:0,6,57	0/0:2,0:2:6:0,6,62	0/0:3,0:3:9:0,9,97	0/0:8,0:8:24:0,24,251	1/1:0,2:2:6:63,6,0	0/0:7,0:7:21:0,21,217	0/0:4,0:4:12:0,12,124	./.:.:.:.:.	0/0:3,0:3:9:0,9,91	1/1:0,5:5:15:150,15,0	1/1:0,4:4:12:118,12,0	1/1:0,5:5:15:151,15,0	1/1:0,1:1:3:30,3,0	1/1:0,5:5:15:152,15,0	./.:.:.:.:.	0/0:2,0:2:6:0,6,63	0/0:5,0:5:15:0,15,157	./.:.:.:.:.	0/0:1,0:1:3:0,3,29	0/0:2,0:2:6:0,6,62	0/0:5,0:5:15:0,15,153	0/0:3,0:3:9:0,9,95	0/0:6,0:6:18:0,18,192	0/0:2,0:2:6:0,6,61	0/0:8,0:8:24:0,24,241	0/0:1,0:1:3:0,3,31	0/0:1,0:1:3:0,3,31	0/0:1,0:1:3:0,3,32	0/0:2,1:3:6:0,6,65	0/0:4,0:4:6:0,6,89	0/0:2,0:2:6:0,6,62	0/0:7,0:7:21:0,21,232	0/0:3,0:3:9:0,9,88	0/0:6,0:6:18:0,18,185	0/0:6,0:6:18:0,18,189	0/0:4,0:4:12:0,12,126	0/0:7,0:7:18:0,18,181	0/0:5,0:5:15:0,15,161	0/0:3,0:3:9:0,9,96	0/0:5,0:5:15:0,15,153	0/0:4,0:4:12:0,12,126	1/1:0,3:3:9:89,9,0	1/1:0,2:2:6:59,6,0	./.:.:.:.:.	0/0:5,0:5:15:0,15,146	0/0:6,0:6:18:0,18,184	1/1:0,1:1:3:30,3,0	0/0:2,0:2:6:0,6,57	0/0:2,0:2:6:0,6,61	0/0:4,0:4:12:0,12,129	1/1:0,1:1:3:33,3,0	1/1:0,2:2:6:61,6,0	0/0:4,0:4:12:0,12,130	0/0:2,0:2:6:0,6,62	0/0:8,0:8:21:0,21,242	0/0:4,0:4:12:0,12,132	0/0:4,0:4:12:0,12,125	0/0:5,0:5:15:0,15,158	0/0:4,0:4:12:0,12,124	0/0:2,0:2:6:0,6,60	0/0:5,0:5:15:0,15,158	0/0:6,0:6:18:0,18,178	0/0:4,0:4:12:0,12,132	0/0:8,0:8:21:0,21,237	0/0:2,0:2:6:0,6,65	0/0:3,0:3:9:0,9,90	0/0:3,0:3:9:0,9,95	0/0:4,0:4:12:0,12,130	0/0:4,0:4:12:0,12,124	0/0:4,0:4:12:0,12,125	0/0:10,0:10:30:0,30,306	0/0:8,0:8:24:0,24,245	0/0:3,0:3:9:0,9,90	0/0:5,0:5:15:0,15,153	0/0:4,0:4:12:0,12,128	0/0:4,0:4:12:0,12,124	0/0:4,0:4:12:0,12,127	0/0:1,0:1:3:0,3,31	0/0:2,0:2:3:0,3,45	0/0:4,0:4:9:0,9,107	0/0:3,0:3:6:0,6,76	0/0:4,0:4:6:0,6,89	0/0:5,0:5:9:0,9,120	0/0:2,0:2:3:0,3,45	0/0:3,0:3:6:0,6,76	0/0:18,0:18:54:0,54,597
chr1	8273842	.	T	C	1459.83	.	AC=21;AF=0.079;AN=266;BaseQRankSum=2.744;DP=1098;Dels=0.00;FS=1.710;HaplotypeScore=0.1194;InbreedingCoeff=0.4814;MLEAC=18;MLEAF=0.068;MQ=59.77;MQ0=0;MQRankSum=0.684;QD=21.79;ReadPosRankSum=-0.556	GT:AD:DP:GQ:PL	0/0:62,0:62:99:0,186,2015	0/0:26,0:27:75:0,75,799	0/0:23,0:23:69:0,69,726	0/0:47,0:47:99:0,141,1468	0/0:23,0:23:66:0,66,704	0/0:18,0:18:54:0,54,551	0/0:20,0:20:60:0,60,604	0/0:3,0:3:9:0,9,98	0/0:3,0:3:9:0,9,92	0/0:28,0:28:78:0,78,849	0/0:1,0:1:3:0,3,32	0/0:16,0:16:48:0,48,498	0/0:13,0:13:39:0,39,420	0/0:2,0:2:6:0,6,65	0/0:16,0:16:45:0,45,494	0/0:25,0:25:66:0,66,725	0/0:21,0:21:57:0,57,599	0/0:4,0:4:12:0,12,122	0/0:7,0:7:15:0,15,181	0/0:12,0:12:36:0,36,361	0/1:7,2:9:40:40,0,196	0/0:30,0:30:81:0,81,873	0/0:17,0:17:48:0,48,527	0/0:22,0:22:66:0,66,695	1/1:0,3:3:9:102,9,0	0/0:26,0:26:78:0,78,805	1/1:0,15:15:45:482,45,0	0/0:1,0:1:3:0,3,32	0/1:3,1:4:20:20,0,85	0/0:27,0:27:66:0,66,760	0/0:4,0:4:12:0,12,134	0/0:4,0:4:12:0,12,131	0/0:22,0:22:66:0,66,703	0/0:3,0:3:9:0,9,93	0/0:14,0:14:42:0,42,442	1/1:0,4:4:12:129,12,0	0/0:16,0:16:48:0,48,502	0/0:11,0:11:27:0,27,314	0/0:17,0:17:45:0,45,512	0/0:3,0:3:9:0,9,100	0/0:6,0:6:18:0,18,195	0/0:11,0:11:33:0,33,349	0/0:8,0:8:24:0,24,255	0/0:22,0:22:63:0,63,677	0/0:19,0:19:54:0,54,583	0/0:28,0:28:84:0,84,898	0/0:14,0:14:36:0,36,397	0/0:3,0:3:9:0,9,97	0/0:2,0:2:6:0,6,62	0/0:5,0:5:15:0,15,158	./.:.:.:.:.	0/0:2,0:2:6:0,6,67	0/0:2,0:2:6:0,6,61	1/1:0,3:3:9:89,9,0	0/0:7,0:7:21:0,21,224	0/0:1,0:1:3:0,3,32	0/0:7,0:7:21:0,21,215	0/0:5,0:5:15:0,15,158	./.:.:.:.:.	0/0:3,0:3:9:0,9,97	0/0:5,0:5:15:0,15,157	0/0:4,0:4:12:0,12,131	0/0:7,0:7:21:0,21,223	0/0:4,0:4:12:0,12,128	0/0:5,0:5:15:0,15,154	./.:.:.:.:.	0/0:2,0:2:6:0,6,59	0/0:6,0:6:18:0,18,190	0/0:1,0:1:3:0,3,30	0/0:2,0:2:6:0,6,63	0/0:2,0:2:6:0,6,59	0/0:4,0:4:12:0,12,128	0/0:4,0:4:12:0,12,125	0/0:6,0:6:18:0,18,192	0/0:2,0:2:6:0,6,59	0/0:6,0:6:18:0,18,193	0/0:2,0:2:6:0,6,59	0/0:1,0:1:3:0,3,32	0/0:2,0:2:6:0,6,65	0/0:6,0:6:18:0,18,191	0/0:7,0:7:12:0,12,166	0/0:4,0:4:9:0,9,107	0/0:7,0:7:21:0,21,225	0/0:2,0:2:6:0,6,63	0/0:6,0:6:18:0,18,187	1/1:0,8:8:24:265,24,0	0/0:4,0:4:12:0,12,126	1/1:0,6:6:18:194,18,0	0/0:6,0:6:18:0,18,191	0/0:4,0:4:12:0,12,118	0/0:5,0:5:15:0,15,149	0/0:4,0:4:12:0,12,121	0/0:4,0:4:12:0,12,122	0/0:2,0:2:6:0,6,64	./.:.:.:.:.	0/0:5,0:5:15:0,15,157	0/1:1,3:4:13:85,0,13	0/0:1,0:1:3:0,3,32	1/1:0,2:2:6:65,6,0	0/0:2,0:2:6:0,6,63	0/0:3,0:3:9:0,9,96	0/0:1,0:1:3:0,3,32	0/0:3,0:3:9:0,9,91	0/0:2,0:2:6:0,6,64	0/0:1,0:1:3:0,3,32	0/0:6,0:6:18:0,18,189	0/0:4,0:4:12:0,12,130	0/0:5,0:5:15:0,15,153	0/0:3,0:3:9:0,9,96	1/1:0,6:6:15:174,15,0	1/1:0,3:3:9:91,9,0	0/0:3,0:3:9:0,9,96	0/0:6,0:6:18:0,18,186	0/0:4,0:4:12:0,12,117	0/0:6,0:6:15:0,15,175	0/0:1,0:1:3:0,3,30	0/0:5,0:5:15:0,15,162	0/0:4,0:4:12:0,12,128	0/0:4,0:4:12:0,12,123	0/0:5,0:5:15:0,15,158	0/0:5,0:5:15:0,15,156	0/0:11,0:11:33:0,33,339	0/0:6,0:6:18:0,18,195	0/0:3,0:3:9:0,9,96	0/0:5,0:5:15:0,15,159	0/0:3,0:3:9:0,9,94	0/0:4,0:4:12:0,12,120	0/0:6,0:6:18:0,18,193	0/0:1,0:1:3:0,3,31	0/0:2,0:2:3:0,3,45	0/0:4,0:4:9:0,9,106	0/0:3,0:3:6:0,6,76	0/0:6,0:6:9:0,9,120	0/0:5,0:5:9:0,9,120	0/0:2,0:2:3:0,3,45	0/0:3,0:3:6:0,6,76	0/0:28,0:28:84:0,84,936
chr1	8275726	.	C	T	590.88	.	AC=14;AF=0.054;AN=260;BaseQRankSum=-2.760;DP=924;Dels=0.00;FS=0.741;HaplotypeScore=0.0469;InbreedingCoeff=0.4388;MLEAC=9;MLEAF=0.035;MQ=59.74;MQ0=0;MQRankSum=-0.052;QD=21.88;ReadPosRankSum=0.662	GT:AD:DP:GQ:PL	0/0:49,0:49:99:0,147,1613	0/0:26,0:26:72:0,72,804	0/0:16,0:16:48:0,48,500	0/0:53,0:53:99:0,159,1667	0/0:5,0:5:15:0,15,157	1/1:0,6:6:15:171,15,0	0/0:20,0:20:60:0,60,644	0/0:6,0:6:18:0,18,191	0/0:1,0:1:3:0,3,35	0/0:25,0:25:69:0,69,758	0/0:2,0:2:6:0,6,65	0/0:13,0:13:39:0,39,432	0/0:22,0:22:63:0,63,680	0/0:1,0:1:3:0,3,32	0/0:22,0:22:66:0,66,696	0/0:14,0:14:33:0,33,382	0/0:11,0:11:33:0,33,352	0/0:1,0:1:3:0,3,32	./.:.:.:.:.	0/0:6,0:6:9:0,9,134	0/0:3,0:3:9:0,9,93	0/0:3,0:3:9:0,9,94	0/0:16,0:16:45:0,45,474	0/0:14,0:14:42:0,42,433	0/0:4,0:4:12:0,12,132	0/0:22,0:22:66:0,66,684	0/0:22,0:22:63:0,63,687	0/0:5,0:5:15:0,15,165	0/0:9,0:9:27:0,27,300	0/0:11,0:11:33:0,33,350	0/0:4,0:4:12:0,12,130	0/0:1,0:1:3:0,3,34	0/0:3,0:3:6:0,6,75	0/0:1,0:1:3:0,3,35	0/0:11,0:11:33:0,33,354	0/0:2,0:2:6:0,6,68	0/0:10,0:10:30:0,30,321	0/0:9,0:9:27:0,27,283	0/0:8,0:8:24:0,24,250	0/0:3,0:3:9:0,9,83	0/0:6,0:6:18:0,18,192	0/0:24,0:24:72:0,72,766	0/0:21,0:21:51:0,51,599	0/0:15,0:15:45:0,45,471	0/0:21,0:21:57:0,57,640	0/0:13,0:13:39:0,39,422	0/0:14,0:14:42:0,42,434	0/0:6,0:6:18:0,18,202	0/0:1,0:1:3:0,3,32	0/0:2,0:2:6:0,6,65	0/0:1,0:1:3:0,3,31	0/0:5,0:5:15:0,15,160	0/0:6,0:6:18:0,18,186	0/0:7,0:7:18:0,18,207	0/0:7,0:7:21:0,21,225	0/0:3,0:3:9:0,9,94	0/0:8,0:8:24:0,24,250	0/0:5,0:5:15:0,15,159	0/0:1,0:1:3:0,3,31	0/0:4,0:4:12:0,12,130	0/0:2,0:2:6:0,6,62	0/0:3,0:3:9:0,9,92	0/0:5,0:5:15:0,15,146	0/0:4,0:4:12:0,12,125	0/0:7,0:7:15:0,15,187	0/0:7,0:7:21:0,21,221	0/0:6,0:6:15:0,15,171	0/0:6,0:6:18:0,18,188	0/0:4,0:4:12:0,12,126	./.:.:.:.:.	0/0:5,0:5:15:0,15,153	0/0:5,0:5:15:0,15,149	0/0:3,0:3:9:0,9,95	0/0:4,0:4:12:0,12,132	0/0:7,0:7:21:0,21,221	0/0:3,0:3:9:0,9,98	0/0:4,0:4:12:0,12,131	0/0:3,0:3:9:0,9,103	0/0:1,0:1:3:0,3,32	0/0:3,0:3:6:0,6,74	0/0:2,0:2:6:0,6,62	0/0:6,0:6:18:0,18,189	0/0:4,0:4:12:0,12,132	0/0:3,0:3:9:0,9,96	0/0:5,0:5:15:0,15,160	0/0:3,0:3:9:0,9,97	0/0:3,0:3:9:0,9,97	0/0:1,0:1:3:0,3,32	0/0:1,0:1:3:0,3,31	0/0:3,0:3:9:0,9,89	0/0:3,0:3:9:0,9,92	0/0:2,0:2:6:0,6,61	0/0:2,0:2:6:0,6,66	0/0:2,0:2:6:0,6,62	0/0:3,0:3:9:0,9,96	0/0:2,0:2:6:0,6,65	0/0:3,0:3:9:0,9,97	0/0:2,0:2:6:0,6,63	0/0:4,0:4:12:0,12,129	0/0:3,0:3:9:0,9,97	0/0:3,0:3:9:0,9,103	0/0:5,0:5:15:0,15,157	0/0:4,0:4:12:0,12,128	1/1:0,2:2:6:65,6,0	0/0:1,0:1:3:0,3,34	1/1:0,5:5:15:148,15,0	0/0:1,0:1:3:0,3,34	0/0:7,0:7:18:0,18,204	0/0:6,0:6:18:0,18,192	0/0:1,0:1:3:0,3,33	0/0:9,0:9:27:0,27,278	0/0:6,0:6:18:0,18,195	0/0:1,0:1:3:0,3,32	0/0:4,0:4:12:0,12,122	0/0:6,0:6:18:0,18,185	0/0:2,0:2:6:0,6,68	0/0:8,0:8:24:0,24,248	0/0:4,0:4:12:0,12,124	0/0:2,0:2:6:0,6,63	1/1:0,2:2:6:61,6,0	0/0:5,0:5:15:0,15,158	0/0:7,0:7:21:0,21,215	1/1:0,4:4:9:104,9,0	1/1:0,4:4:12:119,12,0	1/1:0,4:4:12:118,12,0	0/0:1,0:1:3:0,3,31	0/0:6,0:6:18:0,18,189	./.:.:.:.:.	0/0:3,0:3:6:0,6,61	0/0:1,0:1:3:0,3,31	./.:.:.:.:.	./.:.:.:.:.	0/0:6,0:6:9:0,9,134	0/0:3,0:3:9:0,9,97	./.:.:.:.:.	./.:.:.:.:.	0/0:32,0:32:96:0,96,1081
chr1	8275737	.	T	C	738.49	.	AC=14;AF=0.054;AN=258;BaseQRankSum=0.989;DP=957;Dels=0.00;FS=2.344;HaplotypeScore=0.0533;InbreedingCoeff=0.4347;MLEAC=10;MLEAF=0.039;MQ=59.75;MQ0=0;MQRankSum=-0.263;QD=24.62;ReadPosRankSum=0.700	GT:AD:DP:GQ:PL	0/0:52,0:52:99:0,156,1662	0/0:28,0:28:75:0,75,813	0/0:16,0:16:48:0,48,496	0/0:56,0:56:99:0,168,1713	0/0:6,0:6:18:0,18,187	0/0:4,1:5:9:0,9,109	0/0:22,0:22:66:0,66,685	0/0:5,0:5:15:0,15,163	0/0:1,0:1:3:0,3,30	0/0:25,0:25:69:0,69,728	0/0:2,0:2:6:0,6,63	0/0:12,0:12:33:0,33,348	0/0:19,0:19:57:0,57,591	0/0:1,0:1:3:0,3,30	0/0:22,0:22:66:0,66,683	0/0:15,0:15:36:0,36,408	0/0:12,0:12:36:0,36,381	0/0:1,0:1:3:0,3,30	./.:.:.:.:.	0/0:4,0:4:6:0,6,89	0/0:3,0:3:9:0,9,95	0/0:5,0:5:12:0,12,141	0/0:14,0:14:39:0,39,409	0/0:17,0:17:48:0,48,505	1/1:0,3:3:9:97,9,0	0/0:24,0:24:72:0,72,740	0/0:25,0:25:72:0,72,755	0/0:5,0:5:15:0,15,161	0/0:8,0:8:24:0,24,252	0/0:11,0:11:33:0,33,336	0/0:3,0:3:9:0,9,93	0/0:1,0:1:3:0,3,32	0/0:4,0:4:9:0,9,105	0/0:1,0:1:3:0,3,32	0/0:13,0:13:33:0,33,370	0/0:2,0:2:6:0,6,63	0/0:9,0:9:24:0,24,258	0/0:8,0:8:24:0,24,247	0/0:8,0:8:24:0,24,239	0/0:2,0:2:6:0,6,63	0/0:6,0:6:18:0,18,190	0/0:24,0:24:72:0,72,734	0/0:24,0:24:57:0,57,652	0/0:18,0:18:51:0,51,545	0/0:22,0:22:57:0,57,627	0/0:13,0:13:39:0,39,401	0/0:17,0:17:51:0,51,520	0/0:6,0:6:18:0,18,196	0/0:1,0:1:3:0,3,30	0/0:4,0:4:12:0,12,126	0/0:1,0:1:3:0,3,31	0/0:5,0:5:15:0,15,155	0/0:5,0:5:15:0,15,140	1/1:0,7:7:18:205,18,0	0/0:8,0:8:24:0,24,242	0/0:3,0:3:9:0,9,94	0/0:8,0:8:24:0,24,241	0/0:6,0:6:18:0,18,191	0/0:1,0:1:3:0,3,31	0/0:3,0:3:9:0,9,90	0/0:2,0:2:6:0,6,59	0/0:5,0:5:15:0,15,153	0/0:5,0:5:15:0,15,147	0/0:5,0:5:15:0,15,158	0/0:8,0:8:18:0,18,208	0/0:6,0:6:18:0,18,187	0/0:6,0:6:15:0,15,168	0/0:8,0:8:24:0,24,243	0/0:4,0:4:12:0,12,122	./.:.:.:.:.	0/0:5,0:5:15:0,15,153	0/0:5,0:5:15:0,15,147	0/0:3,0:3:9:0,9,89	0/0:4,0:4:12:0,12,118	0/0:8,0:8:24:0,24,243	0/0:3,0:3:9:0,9,90	0/0:5,0:5:12:0,12,138	0/0:3,0:3:9:0,9,94	0/0:1,0:1:3:0,3,32	0/0:2,0:2:3:0,3,45	0/0:2,0:2:6:0,6,61	0/0:6,0:6:18:0,18,181	0/0:4,0:4:12:0,12,128	0/0:3,0:3:9:0,9,94	0/0:5,0:5:15:0,15,158	1/1:0,1:1:3:31,3,0	0/0:3,0:3:9:0,9,94	0/0:1,0:1:3:0,3,32	0/0:1,0:1:3:0,3,31	0/0:3,0:3:6:0,6,63	0/0:4,0:4:12:0,12,112	0/0:3,0:3:9:0,9,91	0/0:2,0:2:6:0,6,63	0/0:2,0:2:6:0,6,61	0/0:4,0:4:12:0,12,124	0/0:3,0:3:9:0,9,91	1/1:0,4:4:12:126,12,0	0/0:2,0:2:6:0,6,61	1/1:0,4:4:12:130,12,0	0/0:3,0:3:9:0,9,93	0/0:3,0:3:9:0,9,95	0/0:6,0:6:18:0,18,182	0/0:5,0:5:15:0,15,148	0/0:2,0:2:6:0,6,61	./.:.:.:.:.	0/0:5,0:5:15:0,15,152	0/0:1,0:1:3:0,3,33	0/0:7,0:7:18:0,18,196	0/0:4,0:4:12:0,12,124	1/1:0,1:1:3:32,3,0	1/1:0,10:10:30:312,30,0	0/0:4,0:4:12:0,12,126	0/0:1,0:1:3:0,3,31	0/0:5,0:5:15:0,15,153	0/0:7,0:7:21:0,21,214	0/0:2,0:2:6:0,6,60	0/0:7,0:7:21:0,21,214	0/0:5,0:5:15:0,15,147	0/0:2,0:2:3:0,3,32	0/0:3,0:3:9:0,9,89	0/0:5,0:5:15:0,15,152	0/0:8,0:8:24:0,24,245	0/0:4,0:4:9:0,9,106	0/0:3,0:3:9:0,9,94	0/0:7,0:7:21:0,21,209	0/0:1,0:1:3:0,3,32	0/0:7,0:7:21:0,21,216	./.:.:.:.:.	0/0:3,0:3:6:0,6,63	0/0:1,0:1:3:0,3,23	./.:.:.:.:.	./.:.:.:.:.	0/0:6,0:6:9:0,9,134	0/0:3,0:3:9:0,9,94	./.:.:.:.:.	./.:.:.:.:.	0/0:29,0:29:87:0,87,996
chr1	8280610	.	C	A	1403.34	.	AC=21;AF=0.080;AN=262;BaseQRankSum=2.219;DP=836;Dels=0.00;FS=1.619;HaplotypeScore=0.0965;InbreedingCoeff=0.4088;MLEAC=19;MLEAF=0.073;MQ=58.70;MQ0=0;MQRankSum=0.638;QD=20.95;ReadPosRankSum=0.130	GT:AD:DP:GQ:PL	0/0:54,0:54:99:0,150,1571	0/0:9,0:9:27:0,27,279	0/0:17,0:17:45:0,45,473	0/0:34,0:34:99:0,102,1033	0/0:11,0:11:30:0,30,310	0/0:11,0:11:33:0,33,333	0/0:17,0:17:51:0,51,509	0/0:2,0:2:6:0,6,61	0/0:2,0:2:6:0,6,61	0/0:12,0:12:33:0,33,338	0/0:4,0:4:12:0,12,120	0/0:14,0:14:39:0,39,414	0/0:6,0:6:15:0,15,151	0/0:3,0:3:9:0,9,92	0/0:14,0:14:42:0,42,423	0/0:21,0:21:60:0,60,596	0/0:9,0:9:27:0,27,270	0/0:2,0:2:6:0,6,64	0/0:18,0:18:54:0,54,543	1/1:0,6:6:18:184,18,0	0/0:5,0:5:15:0,15,154	0/0:11,0:11:27:0,27,285	1/1:0,11:11:21:253,21,0	0/0:17,0:17:45:0,45,479	0/0:1,0:1:3:0,3,31	0/0:21,0:21:63:0,63,648	0/0:17,0:17:48:0,48,487	0/0:4,0:4:12:0,12,126	0/0:2,0:2:6:0,6,51	0/0:22,0:22:66:0,66,671	0/0:1,0:1:3:0,3,29	0/0:2,0:2:6:0,6,63	0/0:20,0:20:60:0,60,608	0/0:3,0:3:9:0,9,99	0/0:13,0:13:39:0,39,396	0/0:5,0:5:15:0,15,157	0/0:19,0:19:48:0,48,515	0/0:16,0:16:39:0,39,409	0/0:8,0:8:21:0,21,211	0/0:2,0:2:6:0,6,58	0/0:1,0:1:3:0,3,31	0/0:14,0:14:39:0,39,409	0/0:8,0:8:21:0,21,228	0/0:15,0:15:42:0,42,414	1/1:0,12:12:30:334,30,0	0/0:15,0:15:45:0,45,455	0/0:5,0:5:12:0,12,138	0/0:4,0:4:12:0,12,119	0/0:3,0:3:9:0,9,89	0/0:3,0:3:9:0,9,90	0/0:1,0:1:3:0,3,32	1/1:0,1:1:3:31,3,0	0/0:4,0:4:12:0,12,119	0/0:2,0:2:6:0,6,62	0/0:6,0:6:18:0,18,183	0/0:7,0:7:21:0,21,218	0/0:8,0:8:24:0,24,249	0/0:4,0:4:9:0,9,104	0/0:1,0:1:3:0,3,32	0/0:6,0:6:15:0,15,155	0/0:4,0:4:9:0,9,106	./.:.:.:.:.	0/0:4,0:4:12:0,12,122	0/0:1,0:1:3:0,3,32	0/0:6,0:6:15:0,15,164	0/0:6,0:6:15:0,15,168	0/0:5,0:5:15:0,15,149	0/0:4,0:4:6:0,6,75	0/0:3,0:3:9:0,9,97	0/0:2,0:2:6:0,6,63	0/0:1,0:1:3:0,3,32	0/0:4,0:4:12:0,12,117	./.:.:.:.:.	0/1:1,5:6:17:120,0,17	0/0:3,0:3:9:0,9,95	0/0:5,0:5:12:0,12,133	0/0:1,0:1:3:0,3,31	0/1:4,2:6:46:46,0,106	0/0:1,0:1:3:0,3,30	0/1:1,6:7:13:144,0,13	1/1:0,4:4:12:122,12,0	0/0:1,0:1:3:0,3,30	0/0:4,0:4:12:0,12,127	0/0:1,0:1:3:0,3,29	0/0:3,0:3:9:0,9,97	./.:.:.:.:.	0/0:4,0:4:12:0,12,117	0/0:8,0:8:24:0,24,237	0/0:4,0:4:12:0,12,124	0/0:7,0:7:21:0,21,225	0/0:3,0:3:6:0,6,74	0/0:1,0:1:3:0,3,32	0/0:3,0:3:9:0,9,94	0/0:1,0:1:3:0,3,32	0/0:2,0:2:6:0,6,56	0/0:2,0:2:6:0,6,59	0/0:4,0:4:12:0,12,120	0/0:2,0:2:6:0,6,62	0/0:4,0:4:12:0,12,124	0/0:1,0:1:3:0,3,29	0/0:3,0:3:9:0,9,95	0/0:1,0:1:3:0,3,32	0/0:2,0:2:6:0,6,63	1/1:0,1:1:3:30,3,0	./.:.:.:.:.	0/0:4,0:4:12:0,12,123	0/0:3,0:3:9:0,9,89	0/0:3,0:3:9:0,9,92	0/0:3,0:3:9:0,9,90	0/0:7,0:7:21:0,21,205	0/0:6,0:6:18:0,18,170	0/0:3,0:3:9:0,9,92	0/0:6,0:6:18:0,18,185	0/0:2,0:2:6:0,6,59	0/0:1,0:1:3:0,3,27	0/0:3,0:3:9:0,9,87	0/0:4,0:4:12:0,12,120	0/0:7,0:7:21:0,21,214	0/0:3,0:3:9:0,9,92	0/0:2,0:2:6:0,6,61	0/0:2,0:2:6:0,6,60	0/0:1,0:1:3:0,3,32	0/0:4,0:4:12:0,12,125	0/0:3,0:3:9:0,9,89	0/0:5,0:5:15:0,15,150	1/1:0,5:5:15:155,15,0	1/1:0,5:5:15:158,15,0	1/1:0,3:3:9:94,9,0	0/0:3,0:3:9:0,9,96	./.:.:.:.:.	0/0:3,0:3:6:0,6,76	0/0:2,0:2:3:0,3,45	0/0:6,0:6:9:0,9,133	0/0:4,0:4:6:0,6,89	0/0:4,0:4:9:0,9,105	./.:.:.:.:.	0/0:8,0:8:24:0,24,258
chr1	8282301	.	A	T	4066.81	.	AC=53;AF=0.198;AN=268;BaseQRankSum=-1.485;DP=924;Dels=0.00;FS=2.265;HaplotypeScore=0.0684;InbreedingCoeff=0.7143;MLEAC=48;MLEAF=0.179;MQ=59.71;MQ0=0;MQRankSum=0.113;QD=26.07;ReadPosRankSum=-0.213	GT:AD:DP:GQ:PL	0/0:61,0:61:99:0,183,1947	0/0:16,0:16:45:0,45,486	0/0:12,0:12:33:0,33,363	0/0:38,0:38:99:0,114,1199	0/0:10,0:10:30:0,30,314	0/0:14,0:14:42:0,42,440	0/0:14,0:14:39:0,39,419	1/1:0,2:2:6:62,6,0	0/0:2,0:2:6:0,6,65	0/0:14,0:14:42:0,42,447	0/0:2,0:2:6:0,6,63	0/0:17,0:17:42:0,42,481	0/0:12,0:12:30:0,30,340	./.:.:.:.:.	0/0:18,0:18:48:0,48,495	1/1:0,20:20:51:573,51,0	0/0:18,0:18:48:0,48,517	0/0:2,0:2:6:0,6,64	0/0:20,0:20:45:0,45,532	0/0:5,0:5:12:0,12,135	0/0:4,0:4:12:0,12,134	0/0:20,0:20:57:0,57,618	0/0:15,0:15:45:0,45,483	0/0:12,0:12:36:0,36,371	0/0:1,0:1:3:0,3,33	0/0:18,0:18:45:0,45,502	0/0:12,0:12:36:0,36,376	1/1:0,2:2:6:67,6,0	1/1:0,1:1:3:32,3,0	1/1:0,14:14:36:393,36,0	1/1:0,5:5:15:158,15,0	1/1:0,3:3:9:99,9,0	1/1:0,20:21:54:584,54,0	1/1:0,4:4:12:126,12,0	0/0:11,0:11:33:0,33,346	0/0:3,0:3:9:0,9,97	0/0:11,0:11:30:0,30,314	0/0:3,0:3:9:0,9,89	1/1:0,12:12:36:368,36,0	0/0:2,0:2:6:0,6,65	1/1:0,9:9:27:287,27,0	1/1:0,8:8:24:249,24,0	0/0:11,0:11:33:0,33,338	0/0:18,0:18:51:0,51,553	0/0:7,0:7:21:0,21,209	0/0:23,0:23:69:0,69,716	0/0:12,0:12:30:0,30,333	0/0:2,0:2:6:0,6,67	1/1:0,1:1:3:32,3,0	0/0:7,0:7:18:0,18,203	0/0:1,0:1:3:0,3,33	0/0:5,0:5:12:0,12,138	0/0:9,0:9:24:0,24,262	0/0:3,0:3:9:0,9,93	0/0:5,0:5:15:0,15,158	0/0:5,0:5:15:0,15,151	0/0:6,0:6:15:0,15,165	0/0:4,0:4:12:0,12,126	0/0:3,0:3:9:0,9,96	0/0:8,0:8:24:0,24,245	0/0:1,0:1:3:0,3,26	0/0:1,0:1:3:0,3,33	0/0:5,0:5:15:0,15,157	0/0:2,0:3:6:0,6,65	0/0:3,0:3:9:0,9,94	0/0:3,0:3:9:0,9,95	0/0:4,0:4:12:0,12,126	1/1:0,7:7:15:183,15,0	1/1:0,2:2:6:61,6,0	0/0:3,0:3:9:0,9,96	0/0:4,0:4:12:0,12,122	0/0:4,0:4:12:0,12,127	0/0:4,0:4:12:0,12,128	0/0:6,0:6:18:0,18,192	0/0:4,0:4:12:0,12,124	0/0:1,0:1:3:0,3,28	0/0:6,0:6:15:0,15,170	0/0:3,0:3:9:0,9,95	0/0:1,0:1:3:0,3,31	0/0:6,0:6:18:0,18,190	./.:.:.:.:.	0/0:1,0:1:3:0,3,32	0/0:7,0:7:21:0,21,218	0/0:5,0:5:15:0,15,158	0/0:5,0:5:15:0,15,159	0/0:2,0:2:6:0,6,61	0/0:4,0:4:12:0,12,128	0/1:3,1:4:21:21,0,77	1/1:0,4:4:12:124,12,0	1/1:0,3:3:9:100,9,0	1/1:0,3:3:9:95,9,0	1/1:0,4:4:12:123,12,0	0/0:8,0:8:18:0,18,217	0/0:2,0:2:6:0,6,65	0/0:3,0:3:9:0,9,93	1/1:0,1:1:3:30,3,0	0/0:2,0:2:6:0,6,66	0/0:3,0:3:9:0,9,97	0/0:6,0:6:18:0,18,187	1/1:0,4:4:12:121,12,0	1/1:0,4:4:12:124,12,0	0/0:4,0:4:12:0,12,126	0/0:3,0:3:9:0,9,94	./.:.:.:.:.	0/0:2,0:2:6:0,6,62	0/0:5,0:5:15:0,15,164	0/0:5,0:5:15:0,15,161	0/0:3,0:3:9:0,9,97	0/0:4,0:4:12:0,12,128	0/0:5,0:5:15:0,15,154	0/0:9,0:9:27:0,27,283	0/0:4,0:4:12:0,12,130	0/0:6,0:6:12:0,12,154	1/1:0,5:5:15:155,15,0	1/1:0,4:4:12:122,12,0	1/1:0,2:2:6:59,6,0	1/1:0,7:7:21:214,21,0	0/0:6,0:6:15:0,15,161	0/0:1,0:1:3:0,3,30	0/0:3,0:3:9:0,9,92	0/0:3,0:3:9:0,9,93	0/0:8,0:8:24:0,24,252	0/0:4,0:4:12:0,12,124	0/0:4,0:4:12:0,12,124	0/0:4,0:4:12:0,12,126	0/0:3,0:3:9:0,9,89	0/0:3,0:3:9:0,9,93	0/0:5,0:5:15:0,15,158	0/0:4,0:4:9:0,9,106	0/0:1,0:1:3:0,3,29	0/0:6,0:6:9:0,9,134	0/0:8,0:8:18:0,18,212	0/0:2,0:2:3:0,3,45	0/0:4,0:4:6:0,6,89	0/0:2,0:2:3:0,3,45	0/0:2,0:2:3:0,3,45	0/0:19,0:19:57:0,57,643
chr1	8284008	.	C	G	623.38	.	AC=10;AF=0.051;AN=196;BaseQRankSum=1.010;DP=2526;Dels=0.00;FS=0.817;HaplotypeScore=0.0704;InbreedingCoeff=0.2044;MLEAC=9;MLEAF=0.046;MQ=16.21;MQ0=36;MQRankSum=0.911;QD=4.91;ReadPosRankSum=0.347	GT:AD:DP:GQ:PL	0/0:12,0:12:30:0,30,335	0/0:42,0:42:18:0,18,173	1/1:30,13:43:36:391,36,0	0/0:95,0:95:51:0,51,515	0/0:61,0:61:27:0,27,267	0/0:69,0:69:6:0,6,61	0/0:61,0:61:6:0,6,75	./.:.:.:.:.	./.:.:.:.:.	0/0:44,0:44:27:0,27,282	./.:.:.:.:.	0/0:56,0:56:18:0,18,171	0/0:51,0:51:21:0,21,206	./.:.:.:.:.	0/0:43,0:43:15:0,15,155	0/0:64,0:64:3:0,3,30	0/0:66,0:66:6:0,6,57	./.:.:.:.:.	1/1:52,3:55:9:90,9,0	./.:.:.:.:.	1/1:0,1:1:3:33,3,0	0/0:56,0:56:12:0,12,122	0/0:67,0:67:12:0,12,121	0/0:63,0:63:6:0,6,53	./.:.:.:.:.	0/0:39,0:39:9:0,9,110	0/0:40,0:40:15:0,15,163	./.:.:.:.:.	./.:.:.:.:.	0/0:87,0:87:9:0,9,102	./.:.:.:.:.	0/0:2,0:2:3:0,3,34	0/0:98,0:98:15:0,15,165	./.:.:.:.:.	0/0:55,0:55:3:0,3,31	./.:.:.:.:.	0/0:59,0:59:12:0,12,132	0/0:51,0:51:3:0,3,45	0/0:37,0:37:18:0,18,212	0/0:1,0:1:3:0,3,33	./.:.:.:.:.	0/0:29,0:29:6:0,6,75	0/0:63,0:63:30:0,30,316	0/0:52,0:52:9:0,9,85	0/0:33,0:33:12:0,12,117	0/0:81,0:81:6:0,6,60	1/1:14,6:20:18:185,18,0	./.:.:.:.:.	./.:.:.:.:.	0/0:18,0:18:6:0,6,57	0/0:6,0:6:3:0,3,32	0/0:16,0:16:6:0,6,55	0/0:11,0:11:9:0,9,90	0/0:14,0:14:3:0,3,31	0/0:7,0:7:9:0,9,87	./.:.:.:.:.	0/0:16,0:16:3:0,3,32	0/0:25,0:25:12:0,12,131	0/0:8,0:8:6:0,6,61	0/0:11,0:11:9:0,9,106	0/0:9,0:9:3:0,3,29	./.:.:.:.:.	0/0:15,0:15:3:0,3,32	0/0:18,0:18:9:0,9,94	0/0:15,0:15:3:0,3,28	./.:.:.:.:.	0/0:11,0:11:6:0,6,60	0/0:14,0:14:3:0,3,45	0/0:20,0:20:15:0,15,156	0/0:1,0:1:3:0,3,32	0/0:8,0:8:9:0,9,88	1/1:6,2:8:6:64,6,0	0/0:7,0:7:12:0,12,109	0/0:17,0:17:3:0,3,45	0/0:20,0:20:6:0,6,60	0/0:7,0:7:3:0,3,28	./.:.:.:.:.	./.:.:.:.:.	./.:.:.:.:.	0/0:25,0:25:6:0,6,56	./.:.:.:.:.	./.:.:.:.:.	./.:.:.:.:.	./.:.:.:.:.	0/0:8,0:8:6:0,6,62	./.:.:.:.:.	0/0:12,0:12:3:0,3,32	./.:.:.:.:.	0/0:12,0:12:6:0,6,63	./.:.:.:.:.	0/0:12,0:12:3:0,3,30	0/0:11,0:11:6:0,6,61	0/0:6,0:6:6:0,6,53	0/0:3,0:3:3:0,3,28	0/0:8,0:8:12:0,12,118	0/0:2,0:2:3:0,3,33	0/0:1,0:1:3:0,3,33	./.:.:.:.:.	./.:.:.:.:.	0/0:4,0:4:3:0,3,31	./.:.:.:.:.	./.:.:.:.:.	0/0:1,0:1:3:0,3,29	./.:.:.:.:.	0/0:12,0:12:3:0,3,32	0/0:10,0:10:3:0,3,32	./.:.:.:.:.	0/0:11,0:11:3:0,3,29	0/0:1,0:1:3:0,3,32	./.:.:.:.:.	0/0:13,0:13:6:0,6,59	0/0:1,0:1:3:0,3,32	./.:.:.:.:.	0/0:10,0:10:12:0,12,120	./.:.:.:.:.	0/0:9,0:9:3:0,3,32	0/0:12,0:12:3:0,3,28	0/0:17,0:17:6:0,6,61	0/0:9,0:9:6:0,6,63	0/0:12,0:12:6:0,6,63	0/0:15,0:15:6:0,6,54	0/0:12,0:12:9:0,9,89	0/0:18,0:18:6:0,6,58	0/0:8,0:8:3:0,3,31	0/0:9,0:9:3:0,3,45	0/0:7,0:7:12:0,12,126	0/0:13,0:13:9:0,9,91	0/0:17,0:17:12:0,12,121	0/0:6,0:6:9:0,9,102	0/0:5,0:5:6:0,6,76	0/0:2,0:2:3:0,3,45	0/0:4,0:4:3:0,3,29	0/0:12,0:12:6:0,6,61	0/0:6,0:6:3:0,3,45	./.:.:.:.:.	./.:.:.:.:.	0/0:9,0:9:27:0,27,305
chr1	8287858	.	A	C	1499.33	.	AC=20;AF=0.076;AN=262;BaseQRankSum=-0.547;DP=825;Dels=0.00;FS=4.898;HaplotypeScore=0.0761;InbreedingCoeff=0.4013;MLEAC=18;MLEAF=0.069;MQ=59.56;MQ0=1;MQRankSum=-0.306;QD=21.12;ReadPosRankSum=-1.083	GT:AD:DP:GQ:PL	0/0:77,0:77:99:0,232,2429	0/0:11,0:11:33:0,33,340	0/0:8,0:8:24:0,24,244	0/0:44,0:44:99:0,132,1346	0/0:10,0:10:27:0,27,294	0/0:12,0:12:33:0,33,352	0/0:8,0:8:24:0,24,246	0/0:1,0:1:3:0,3,30	0/0:2,0:2:6:0,6,63	0/0:15,0:15:42:0,42,432	0/0:2,0:2:6:0,6,59	0/0:14,0:14:39:0,39,411	0/0:6,0:6:18:0,18,184	0/0:1,0:1:3:0,3,32	0/0:14,0:14:42:0,42,444	0/0:8,0:8:24:0,24,245	0/0:13,0:13:36:0,36,388	0/0:2,0:2:6:0,6,63	0/0:4,0:4:12:0,12,118	0/0:8,0:8:24:0,24,245	0/1:7,1:8:9:9,0,210	0/0:10,0:10:30:0,30,309	0/0:12,0:12:33:0,33,353	0/0:14,0:14:39:0,39,423	1/1:0,3:3:6:61,6,0	0/0:13,0:13:33:0,33,349	1/1:0,15:15:45:475,45,0	0/0:4,0:4:12:0,12,122	0/1:2,1:3:23:23,0,52	0/0:17,0:17:48:0,48,493	0/0:3,0:3:9:0,9,96	0/0:4,0:4:12:0,12,126	0/0:11,0:11:33:0,33,346	0/0:2,0:2:6:0,6,65	0/0:17,0:17:51:0,51,532	0/1:2,1:3:25:25,0,56	0/0:17,0:17:48:0,48,507	0/0:6,0:6:18:0,18,181	0/0:3,0:3:9:0,9,86	0/0:2,0:2:6:0,6,63	0/0:1,0:1:3:0,3,33	0/0:5,0:5:15:0,15,152	0/0:10,0:10:30:0,30,308	0/0:12,0:12:36:0,36,374	0/0:10,0:10:30:0,30,311	0/0:20,0:20:57:0,57,608	0/0:6,0:6:18:0,18,187	0/0:3,0:3:9:0,9,97	0/0:1,0:1:3:0,3,32	0/0:10,0:10:27:0,27,294	./.:.:.:.:.	0/0:4,0:4:9:0,9,109	0/0:4,0:4:12:0,12,122	1/1:0,4:4:12:120,12,0	0/0:5,0:5:12:0,12,126	0/0:1,0:1:3:0,3,29	0/0:7,0:7:21:0,21,214	0/0:3,0:3:9:0,9,91	0/0:5,0:5:15:0,15,151	0/0:1,0:1:3:0,3,32	0/0:4,0:4:12:0,12,118	0/0:3,0:3:9:0,9,89	0/0:5,0:5:15:0,15,153	0/0:7,0:7:21:0,21,213	0/0:3,0:3:9:0,9,95	0/0:5,0:5:15:0,15,158	0/0:4,0:4:12:0,12,120	0/0:7,0:7:21:0,21,217	0/0:3,0:3:9:0,9,93	0/0:1,0:1:3:0,3,30	0/0:2,0:2:6:0,6,57	0/0:6,0:6:18:0,18,186	0/0:5,0:5:15:0,15,155	0/0:6,0:6:18:0,18,180	0/0:3,0:3:9:0,9,93	0/0:3,0:3:9:0,9,92	0/0:4,0:4:12:0,12,119	0/0:6,0:6:18:0,18,182	0/0:2,0:2:6:0,6,63	0/0:1,0:1:3:0,3,31	0/0:3,0:3:9:0,9,84	0/0:4,0:4:12:0,12,126	0/0:3,0:3:9:0,9,95	0/0:2,0:2:6:0,6,61	0/0:5,0:5:15:0,15,151	1/1:0,3:3:9:96,9,0	0/0:3,0:3:9:0,9,92	1/1:0,4:4:12:130,12,0	0/0:2,0:2:6:0,6,61	0/0:4,0:4:12:0,12,122	./.:.:.:.:.	0/0:3,0:3:9:0,9,94	0/0:1,0:1:3:0,3,32	./.:.:.:.:.	0/0:1,0:1:3:0,3,32	0/0:6,0:6:18:0,18,189	0/1:1,8:9:4:221,0,4	0/0:2,0:2:6:0,6,60	1/1:0,3:3:9:92,9,0	0/0:1,0:1:3:0,3,30	0/0:3,0:3:9:0,9,102	./.:.:.:.:.	0/0:1,0:1:3:0,3,32	0/0:2,0:2:6:0,6,63	0/0:3,0:3:6:0,6,77	0/0:3,0:3:9:0,9,89	0/0:5,0:5:15:0,15,154	0/0:10,0:10:30:0,30,312	0/0:1,0:1:3:0,3,30	1/1:0,8:8:24:252,24,0	1/1:0,8:8:24:257,24,0	0/0:1,0:1:3:0,3,30	0/0:2,0:2:6:0,6,59	0/0:8,0:8:24:0,24,241	0/0:3,0:3:9:0,9,94	0/0:1,0:1:3:0,3,32	0/0:5,0:5:15:0,15,154	0/0:4,0:4:12:0,12,122	0/0:1,0:1:3:0,3,31	0/0:2,0:2:6:0,6,63	0/0:6,0:6:18:0,18,182	0/0:3,0:3:9:0,9,91	0/0:6,0:6:18:0,18,192	0/0:6,0:6:18:0,18,182	0/0:5,0:5:15:0,15,157	0/0:2,0:2:6:0,6,57	0/0:5,0:5:15:0,15,150	0/0:2,0:2:6:0,6,61	0/0:4,0:4:12:0,12,122	./.:.:.:.:.	0/0:2,0:2:3:0,3,45	0/0:4,0:4:12:0,12,126	0/0:4,0:4:6:0,6,76	0/0:3,0:3:6:0,6,61	./.:.:.:.:.	0/0:2,0:2:3:0,3,45	0/0:22,0:22:66:0,66,733
chr1	8288310	.	C	T	8115.58	.	AC=68;AF=0.256;AN=266;BaseQRankSum=-4.759;DP=1165;Dels=0.00;FS=1.665;HaplotypeScore=0.0674;InbreedingCoeff=0.7189;MLEAC=64;MLEAF=0.241;MQ=59.72;MQ0=2;MQRankSum=-0.458;QD=26.70;ReadPosRankSum=1.142	GT:AD:DP:GQ:PL	1/1:0,72:72:99:2301,217,0	1/1:0,16:16:48:484,48,0	0/0:21,0:21:63:0,63,683	0/0:51,0:51:99:0,153,1609	1/1:0,13:13:39:386,39,0	0/0:16,0:16:48:0,48,509	0/0:21,0:21:63:0,63,661	0/0:5,0:5:15:0,15,163	0/1:3,1:4:21:21,0,85	1/1:0,15:15:42:453,42,0	1/1:0,4:4:12:128,12,0	0/0:25,0:25:69:0,69,766	1/1:0,14:14:42:436,42,0	0/0:1,0:1:3:0,3,31	1/1:0,14:14:42:451,42,0	0/0:30,0:30:90:0,90,948	1/1:0,20:20:60:626,60,0	1/1:0,2:2:6:67,6,0	0/0:14,0:14:42:0,42,447	0/0:13,0:13:36:0,36,386	0/0:2,0:2:6:0,6,66	0/0:25,0:25:75:0,75,787	0/0:21,0:21:60:0,60,655	0/0:33,0:33:99:0,99,1041	0/0:4,0:4:12:0,12,130	1/1:0,16:16:48:494,48,0	0/0:9,0:9:27:0,27,287	0/0:3,0:3:9:0,9,98	0/0:4,0:4:12:0,12,133	0/0:37,0:37:99:0,108,1173	0/0:4,0:4:12:0,12,122	0/0:2,0:2:6:0,6,69	0/0:33,0:33:99:0,99,1038	0/0:7,0:7:21:0,21,227	0/0:18,0:18:45:0,45,527	0/0:2,0:2:6:0,6,65	0/0:22,0:22:66:0,66,690	1/1:0,12:12:36:369,36,0	0/0:16,0:16:48:0,48,513	0/0:4,0:4:12:0,12,134	0/0:5,0:5:15:0,15,166	0/0:9,0:9:27:0,27,289	0/0:18,0:18:48:0,48,535	0/0:21,0:21:63:0,63,683	0/0:20,0:20:54:0,54,587	0/0:25,0:25:66:0,66,742	0/0:11,0:11:30:0,30,332	0/0:7,0:7:21:0,21,223	0/0:6,0:6:18:0,18,189	0/0:4,0:4:9:0,9,111	0/0:3,0:3:9:0,9,93	0/0:2,0:2:6:0,6,66	1/1:0,8:8:24:237,24,0	./.:.:.:.:.	0/0:8,0:8:24:0,24,245	0/1:1,1:2:22:26,0,22	0/0:3,0:3:9:0,9,94	0/0:13,0:13:36:0,36,398	0/0:1,0:1:3:0,3,31	0/0:13,0:13:36:0,36,395	1/1:0,3:3:9:97,9,0	1/1:0,2:2:6:59,6,0	1/1:0,5:5:15:152,15,0	1/1:0,7:7:21:222,21,0	1/1:0,6:6:18:181,18,0	1/1:0,4:4:12:124,12,0	0/0:2,0:2:6:0,6,63	0/0:5,0:5:12:0,12,140	0/0:4,0:4:12:0,12,127	0/0:4,0:4:12:0,12,134	0/0:1,0:1:3:0,3,30	0/0:1,0:1:3:0,3,31	0/0:1,0:1:3:0,3,30	0/0:5,0:5:12:0,12,147	0/0:9,0:9:27:0,27,293	0/0:2,0:2:6:0,6,66	0/0:1,0:1:3:0,3,31	0/0:1,0:1:3:0,3,32	0/0:1,0:1:3:0,3,33	0/0:5,0:5:12:0,12,139	0/0:4,0:4:9:0,9,108	1/1:0,3:3:9:95,9,0	0/0:5,0:5:15:0,15,162	0/0:6,0:6:18:0,18,190	1/1:0,2:2:6:59,6,0	0/0:8,0:8:24:0,24,253	0/0:5,0:5:15:0,15,160	0/0:12,0:12:36:0,36,373	0/0:1,0:1:3:0,3,32	0/0:5,0:5:15:0,15,157	0/0:4,0:4:12:0,12,127	0/0:6,0:6:18:0,18,197	1/1:0,3:3:9:98,9,0	1/1:0,2:2:6:53,6,0	./.:.:.:.:.	0/0:3,0:3:9:0,9,95	0/0:3,0:3:9:0,9,89	1/1:0,2:2:6:59,6,0	0/0:3,0:3:9:0,9,95	0/0:2,0:2:6:0,6,59	0/0:8,0:8:24:0,24,256	1/1:0,6:6:18:185,18,0	1/1:0,5:5:15:159,15,0	0/0:1,0:1:3:0,3,31	0/0:2,0:2:6:0,6,64	0/0:5,0:5:12:0,12,142	1/1:0,2:2:6:63,6,0	0/0:10,0:10:30:0,30,331	0/1:6,1:7:11:11,0,168	0/0:5,0:5:15:0,15,157	0/0:7,0:7:21:0,21,227	0/1:6,1:7:12:12,0,174	1/1:0,6:6:18:184,18,0	0/0:3,0:3:9:0,9,98	0/0:11,0:11:21:0,21,245	0/0:6,0:6:15:0,15,167	0/0:3,0:3:9:0,9,97	1/1:0,6:6:15:166,15,0	0/0:2,0:2:6:0,6,69	0/0:4,0:4:9:0,9,112	0/0:5,0:5:15:0,15,161	0/0:8,0:8:24:0,24,251	0/0:8,0:8:24:0,24,263	0/0:4,0:4:12:0,12,128	0/0:6,0:6:15:0,15,173	0/0:5,0:5:15:0,15,158	0/0:4,0:4:12:0,12,123	0/0:6,0:6:15:0,15,162	0/0:2,0:2:6:0,6,67	0/0:2,0:2:3:0,3,45	1/1:0,2:4:3:45,3,0	./.:.:.:.:.	1/1:0,4:4:9:105,9,0	1/1:0,2:4:3:29,3,0	./.:.:.:.:.	1/1:0,2:2:3:45,3,0	0/0:23,0:23:69:0,69,766
chr1	8296898	.	G	C	788.02	.	AC=18;AF=0.099;AN=182;BaseQRankSum=1.121;DP=391;Dels=0.00;FS=5.159;HaplotypeScore=0.0481;InbreedingCoeff=0.3724;MLEAC=16;MLEAF=0.088;MQ=58.64;MQ0=1;MQRankSum=0.139;QD=22.51;ReadPosRankSum=0.324	GT:AD:DP:GQ:PL	0/0:21,0:21:63:0,63,680	0/0:10,0:10:27:0,27,300	0/0:11,0:11:21:0,21,272	0/0:16,0:16:45:0,45,486	0/0:14,0:14:30:0,30,372	./.:.:.:.:.	0/0:3,0:3:9:0,9,94	./.:.:.:.:.	0/0:1,0:1:3:0,3,29	0/0:10,0:10:30:0,30,316	0/0:1,0:1:3:0,3,32	0/0:7,0:7:21:0,21,209	0/0:7,0:7:21:0,21,221	./.:.:.:.:.	0/0:9,0:9:27:0,27,284	./.:.:.:.:.	0/0:4,0:4:12:0,12,125	./.:.:.:.:.	./.:.:.:.:.	./.:.:.:.:.	./.:.:.:.:.	0/0:3,0:3:9:0,9,92	1/1:0,6:6:15:172,15,0	0/0:7,0:7:15:0,15,187	./.:.:.:.:.	0/0:4,0:4:12:0,12,122	0/0:11,0:11:27:0,27,314	0/0:1,0:1:3:0,3,32	./.:.:.:.:.	0/0:1,0:1:3:0,3,30	./.:.:.:.:.	./.:.:.:.:.	0/0:1,0:1:3:0,3,31	./.:.:.:.:.	0/0:13,0:13:39:0,39,410	0/0:1,0:1:3:0,3,32	0/0:7,0:7:21:0,21,210	0/0:1,0:1:3:0,3,32	0/0:6,0:6:15:0,15,173	./.:.:.:.:.	./.:.:.:.:.	0/0:3,0:3:9:0,9,98	0/0:12,0:12:27:0,27,323	0/0:7,0:7:18:0,18,206	1/1:0,5:5:15:157,15,0	0/0:6,0:6:18:0,18,178	0/0:6,0:6:18:0,18,188	./.:.:.:.:.	0/0:1,0:1:3:0,3,32	./.:.:.:.:.	0/0:1,0:1:3:0,3,32	0/0:1,0:1:3:0,3,31	0/0:3,0:3:9:0,9,92	./.:.:.:.:.	0/0:2,0:2:6:0,6,61	0/0:1,0:1:3:0,3,30	0/0:1,0:1:3:0,3,30	0/0:2,0:2:6:0,6,65	0/0:1,0:1:3:0,3,32	0/0:9,0:9:27:0,27,275	./.:.:.:.:.	0/0:1,0:1:3:0,3,32	0/0:4,0:4:12:0,12,126	0/0:2,0:2:6:0,6,61	0/0:1,0:1:3:0,3,32	0/0:3,0:3:9:0,9,95	0/0:4,0:4:12:0,12,130	0/0:1,0:1:3:0,3,33	./.:.:.:.:.	./.:.:.:.:.	0/0:3,0:3:9:0,9,92	0/0:1,0:1:3:0,3,31	1/1:0,3:3:9:95,9,0	1/1:0,3:3:9:90,9,0	0/0:3,0:3:9:0,9,95	0/0:4,0:4:12:0,12,122	./.:.:.:.:.	0/1:1,1:2:25:26,0,25	0/0:1,0:1:3:0,3,28	1/1:0,5:5:15:157,15,0	./.:.:.:.:.	0/0:2,0:2:6:0,6,61	0/0:2,0:2:6:0,6,69	./.:.:.:.:.	0/0:1,0:1:3:0,3,32	./.:.:.:.:.	0/0:6,0:6:18:0,18,193	./.:.:.:.:.	./.:.:.:.:.	./.:.:.:.:.	0/0:1,0:1:3:0,3,32	./.:.:.:.:.	0/0:3,0:3:9:0,9,95	0/0:3,0:3:9:0,9,96	0/0:3,0:3:6:0,6,65	0/0:1,0:1:3:0,3,32	0/0:1,0:1:3:0,3,34	0/0:1,0:1:3:0,3,31	0/0:2,0:2:6:0,6,63	./.:.:.:.:.	./.:.:.:.:.	0/0:2,0:2:6:0,6,63	0/0:2,0:2:6:0,6,61	0/1:1,2:3:22:52,0,22	1/1:0,1:1:3:32,3,0	./.:.:.:.:.	./.:.:.:.:.	0/0:7,0:7:21:0,21,220	./.:.:.:.:.	./.:.:.:.:.	0/0:9,0:9:27:0,27,278	./.:.:.:.:.	0/0:1,0:1:3:0,3,32	./.:.:.:.:.	0/0:2,0:2:6:0,6,65	0/0:7,0:7:15:0,15,169	0/0:3,0:3:9:0,9,96	./.:.:.:.:.	0/0:4,0:4:12:0,12,122	./.:.:.:.:.	0/0:3,0:3:6:0,6,76	0/0:2,0:2:6:0,6,63	0/0:9,0:9:27:0,27,280	0/0:3,0:3:9:0,9,93	0/0:2,0:2:6:0,6,59	1/1:0,5:5:15:153,15,0	1/1:0,2:2:6:62,6,0	./.:.:.:.:.	0/0:3,0:3:9:0,9,93	./.:.:.:.:.	./.:.:.:.:.	0/0:2,0:2:3:0,3,45	./.:.:.:.:.	./.:.:.:.:.	./.:.:.:.:.	./.:.:.:.:.	0/0:14,0:14:42:0,42,468
chr1	8296920	.	A	C	1179.86	.	AC=34;AF=0.193;AN=176;BaseQRankSum=2.671;DP=375;Dels=0.00;FS=6.996;HaplotypeScore=0.0276;InbreedingCoeff=0.5834;MLEAC=26;MLEAF=0.148;MQ=58.69;MQ0=1;MQRankSum=-1.648;QD=25.10;ReadPosRankSum=0.463	GT:AD:DP:GQ:PL	0/0:20,0:20:60:0,60,622	0/0:11,0:11:30:0,30,326	0/0:7,0:7:15:0,15,181	1/1:0,12:12:36:374,36,0	0/0:11,0:11:27:0,27,301	./.:.:.:.:.	1/1:0,3:3:9:99,9,0	./.:.:.:.:.	./.:.:.:.:.	0/0:11,0:11:33:0,33,347	./.:.:.:.:.	0/0:8,0:8:24:0,24,244	0/0:7,0:7:21:0,21,221	./.:.:.:.:.	0/0:10,0:10:30:0,30,314	./.:.:.:.:.	0/0:5,0:5:15:0,15,155	./.:.:.:.:.	./.:.:.:.:.	./.:.:.:.:.	./.:.:.:.:.	0/0:3,0:3:9:0,9,92	0/0:4,0:4:12:0,12,119	0/0:8,0:8:18:0,18,216	./.:.:.:.:.	0/0:4,0:4:12:0,12,126	0/0:10,0:10:27:0,27,289	./.:.:.:.:.	./.:.:.:.:.	1/1:0,1:1:3:30,3,0	./.:.:.:.:.	./.:.:.:.:.	1/1:0,1:1:3:32,3,0	./.:.:.:.:.	0/0:13,0:13:39:0,39,399	./.:.:.:.:.	0/0:7,0:7:21:0,21,215	0/0:2,0:2:3:0,3,45	1/1:0,5:5:12:140,12,0	./.:.:.:.:.	./.:.:.:.:.	1/1:0,4:4:12:125,12,0	0/0:11,0:11:30:0,30,316	0/0:5,0:5:15:0,15,155	0/0:6,0:6:18:0,18,182	0/0:6,0:6:18:0,18,183	0/0:8,0:8:24:0,24,250	./.:.:.:.:.	1/1:0,1:1:3:32,3,0	./.:.:.:.:.	1/1:0,1:1:3:33,3,0	0/0:1,0:1:3:0,3,30	0/0:4,0:4:12:0,12,122	./.:.:.:.:.	0/0:2,0:2:6:0,6,63	./.:.:.:.:.	0/0:2,0:2:6:0,6,60	0/0:3,0:3:9:0,9,95	1/1:0,1:1:3:32,3,0	0/0:8,0:8:24:0,24,252	./.:.:.:.:.	0/0:1,0:1:3:0,3,32	0/0:3,0:3:9:0,9,92	0/0:2,0:2:6:0,6,63	0/0:1,0:1:3:0,3,32	0/0:3,0:3:9:0,9,97	1/1:0,3:3:9:89,9,0	1/1:0,1:1:3:30,3,0	./.:.:.:.:.	./.:.:.:.:.	0/0:3,0:3:9:0,9,92	0/0:1,0:1:3:0,3,32	0/0:2,0:2:6:0,6,63	0/0:4,0:4:12:0,12,119	0/0:5,0:5:15:0,15,153	0/0:5,0:5:15:0,15,153	./.:.:.:.:.	0/0:3,0:3:9:0,9,92	0/0:1,0:1:3:0,3,31	0/0:5,0:5:15:0,15,152	./.:.:.:.:.	0/0:2,0:2:6:0,6,61	0/0:2,0:2:6:0,6,63	./.:.:.:.:.	./.:.:.:.:.	0/0:1,0:1:3:0,3,31	0/0:5,0:5:15:0,15,156	./.:.:.:.:.	./.:.:.:.:.	./.:.:.:.:.	1/1:0,1:1:3:32,3,0	./.:.:.:.:.	0/0:3,0:3:9:0,9,89	0/0:3,0:3:9:0,9,93	0/0:2,0:2:6:0,6,61	1/1:0,1:1:3:32,3,0	0/0:1,0:1:3:0,3,32	0/0:2,0:2:6:0,6,60	0/0:1,0:1:3:0,3,29	1/1:0,1:1:3:31,3,0	./.:.:.:.:.	./.:.:.:.:.	0/0:2,0:2:6:0,6,63	0/0:3,0:3:9:0,9,97	0/0:1,0:1:3:0,3,31	0/0:1,0:1:3:0,3,31	./.:.:.:.:.	0/0:7,0:7:21:0,21,217	./.:.:.:.:.	./.:.:.:.:.	0/0:8,0:8:24:0,24,247	./.:.:.:.:.	0/0:2,0:2:6:0,6,63	./.:.:.:.:.	1/1:0,3:3:9:92,9,0	1/1:0,6:6:18:190,18,0	1/1:0,2:2:6:63,6,0	./.:.:.:.:.	0/0:4,0:4:12:0,12,120	./.:.:.:.:.	0/0:1,0:1:3:0,3,32	0/0:2,0:2:6:0,6,59	0/0:8,0:8:24:0,24,247	0/0:3,0:3:9:0,9,92	0/0:2,0:2:6:0,6,61	0/0:5,0:5:15:0,15,154	0/0:3,0:3:9:0,9,94	0/0:1,0:1:3:0,3,31	0/0:3,0:3:9:0,9,92	./.:.:.:.:.	./.:.:.:.:.	0/0:2,0:2:3:0,3,45	./.:.:.:.:.	./.:.:.:.:.	./.:.:.:.:.	./.:.:.:.:.	0/0:9,0:9:27:0,27,298
chr1	8299075	.	A	G	5566.95	.	AC=50;AF=0.189;AN=264;BaseQRankSum=-2.257;DP=1255;Dels=0.00;FS=18.106;HaplotypeScore=0.0864;InbreedingCoeff=0.7432;MLEAC=45;MLEAF=0.170;MQ=59.66;MQ0=0;MQRankSum=-0.043;QD=27.29;ReadPosRankSum=-0.216	GT:AD:DP:GQ:PL	0/0:71,0:71:99:0,214,2307	0/0:27,0:27:81:0,81,852	0/0:30,0:30:90:0,90,947	0/0:71,0:71:99:0,198,2121	0/0:23,0:23:66:0,66,701	0/0:18,0:18:54:0,54,563	0/0:25,0:25:72:0,72,757	1/1:0,1:1:3:31,3,0	0/0:3,0:3:9:0,9,93	0/0:27,0:27:81:0,81,839	0/0:7,0:7:21:0,21,222	0/0:19,0:19:54:0,54,579	0/0:19,0:19:51:0,51,551	0/0:4,0:4:12:0,12,130	0/0:26,0:26:72:0,72,763	1/1:0,29:29:81:827,81,0	0/0:16,0:16:45:0,45,462	0/0:6,0:6:18:0,18,197	0/0:11,0:11:27:0,27,309	0/0:9,0:9:21:0,21,240	0/0:3,0:3:9:0,9,96	0/0:18,0:18:54:0,54,547	0/0:16,0:16:48:0,48,504	0/0:19,0:19:57:0,57,581	0/0:1,0:1:3:0,3,32	0/0:23,0:23:63:0,63,692	0/0:23,0:23:63:0,63,676	1/1:0,4:4:12:115,12,0	1/1:0,4:4:12:122,12,0	1/1:0,18:18:54:549,54,0	1/1:0,3:3:9:95,9,0	1/1:0,3:3:9:95,9,0	1/1:0,16:16:42:457,42,0	1/1:0,3:3:9:96,9,0	0/0:20,0:20:57:0,57,614	0/0:5,0:5:15:0,15,159	0/0:23,0:23:69:0,69,717	0/0:10,0:10:27:0,27,293	1/1:0,23:23:69:724,69,0	0/0:5,0:5:15:0,15,158	0/1:1,7:8:8:199,0,8	1/1:0,22:22:60:630,60,0	0/0:23,0:23:66:0,66,698	0/0:24,0:24:72:0,72,745	0/0:21,0:21:51:0,51,585	0/0:14,0:14:42:0,42,440	0/0:6,0:6:18:0,18,186	0/0:10,0:10:30:0,30,313	1/1:0,2:2:6:69,6,0	0/0:1,0:1:3:0,3,30	./.:.:.:.:.	0/0:2,0:2:6:0,6,63	0/0:6,0:6:18:0,18,187	0/0:3,0:3:9:0,9,92	0/0:10,0:10:24:0,24,275	0/0:3,0:3:9:0,9,94	0/0:7,0:7:21:0,21,223	0/0:11,0:11:33:0,33,347	0/0:6,0:6:18:0,18,187	0/0:3,0:3:9:0,9,95	0/0:6,0:6:15:0,15,163	./.:.:.:.:.	0/0:12,0:12:36:0,36,374	0/0:5,0:5:15:0,15,155	0/0:5,0:5:15:0,15,148	0/0:11,0:11:33:0,33,347	./.:.:.:.:.	1/1:0,11:11:30:326,30,0	1/1:0,8:8:24:249,24,0	0/0:2,0:2:6:0,6,61	0/0:1,0:1:3:0,3,32	0/0:1,0:1:3:0,3,31	0/0:3,0:3:9:0,9,97	0/0:4,0:4:12:0,12,126	0/0:8,0:8:24:0,24,253	0/0:8,0:8:18:0,18,217	0/0:2,0:2:6:0,6,64	0/0:4,0:4:12:0,12,124	0/0:5,0:5:15:0,15,156	0/0:3,0:3:9:0,9,95	0/0:4,0:4:12:0,12,126	0/0:1,0:1:3:0,3,29	0/0:3,0:3:9:0,9,97	0/0:6,0:6:18:0,18,198	0/0:4,0:4:12:0,12,126	0/0:3,0:3:9:0,9,95	0/0:7,0:7:18:0,18,209	0/0:6,0:6:18:0,18,189	1/1:0,2:2:6:61,6,0	0/1:1,4:5:15:111,0,15	1/1:0,4:4:12:120,12,0	1/1:0,8:8:24:249,24,0	0/0:2,0:2:6:0,6,61	0/0:3,0:3:9:0,9,97	0/0:6,0:6:18:0,18,190	1/1:0,3:3:9:89,9,0	0/0:5,0:5:15:0,15,162	0/0:3,0:3:6:0,6,79	0/0:4,0:4:12:0,12,122	1/1:0,2:2:6:59,6,0	1/1:0,1:1:3:31,3,0	0/0:2,0:2:6:0,6,65	0/0:2,0:2:6:0,6,62	0/0:4,0:4:12:0,12,124	0/0:2,0:2:6:0,6,60	0/0:2,0:2:6:0,6,63	0/0:9,0:9:27:0,27,289	0/0:13,0:13:33:0,33,370	0/0:3,0:3:9:0,9,95	0/0:2,0:2:6:0,6,61	0/0:12,0:12:36:0,36,359	0/0:3,0:3:9:0,9,95	0/0:10,0:10:27:0,27,291	1/1:0,8:8:24:242,24,0	1/1:0,7:7:21:221,21,0	1/1:0,6:6:18:196,18,0	1/1:0,3:3:9:93,9,0	0/0:1,0:1:3:0,3,31	./.:.:.:.:.	0/0:6,0:6:18:0,18,188	0/0:9,0:9:27:0,27,275	0/0:10,0:10:30:0,30,313	0/0:10,0:10:30:0,30,312	0/0:8,0:8:24:0,24,250	0/0:6,0:6:18:0,18,186	0/0:9,0:9:21:0,21,231	0/0:9,0:9:21:0,21,244	0/0:2,0:2:6:0,6,64	0/0:5,0:5:15:0,15,159	0/0:5,0:5:9:0,9,121	0/0:2,0:2:6:0,6,62	0/0:4,0:4:9:0,9,108	./.:.:.:.:.	0/0:2,0:2:3:0,3,45	0/0:6,0:6:12:0,12,149	0/0:4,0:4:9:0,9,109	0/0:24,0:24:72:0,72,814
chr1	8299750	.	G	C	5450.87	.	AC=35;AF=0.132;AN=266;BaseQRankSum=0.108;DP=1339;Dels=0.00;FS=2.804;HaplotypeScore=0.0597;InbreedingCoeff=0.6726;MLEAC=31;MLEAF=0.117;MQ=59.65;MQ0=0;MQRankSum=-0.092;QD=28.54;ReadPosRankSum=-2.228	GT:AD:DP:GQ:PL	0/0:87,0:87:99:0,262,2827	0/0:23,0:23:69:0,69,735	0/0:22,0:22:66:0,66,703	0/0:52,0:52:99:0,156,1641	1/1:0,31:31:84:923,84,0	0/0:28,0:28:84:0,84,865	0/0:26,0:26:75:0,75,805	0/0:4,0:4:12:0,12,126	0/0:1,0:1:3:0,3,32	0/0:25,0:25:75:0,75,789	0/0:2,0:2:6:0,6,69	0/0:21,0:21:51:0,51,592	1/1:0,8:8:24:260,24,0	0/0:1,0:1:3:0,3,32	1/1:0,35:35:99:1104,105,0	0/0:23,0:23:69:0,69,710	1/1:0,41:41:99:1249,117,0	0/0:2,0:2:6:0,6,69	0/0:7,0:7:21:0,21,222	0/0:7,0:7:21:0,21,207	0/0:3,0:3:9:0,9,97	0/0:28,0:28:78:0,78,823	0/0:26,0:26:72:0,72,795	0/0:28,0:28:75:0,75,839	0/0:3,0:3:9:0,9,98	1/1:0,25:25:75:778,75,0	0/0:20,0:20:60:0,60,612	0/0:3,0:3:9:0,9,101	0/0:1,0:1:3:0,3,32	0/0:25,0:25:66:0,66,731	0/0:6,0:6:18:0,18,202	0/0:5,0:5:15:0,15,162	0/0:29,0:29:72:0,72,825	0/0:3,0:3:9:0,9,98	0/0:27,0:27:81:0,81,825	0/0:7,0:7:21:0,21,232	0/0:29,0:29:87:0,87,915	0/0:22,0:22:60:0,60,654	0/0:15,0:15:39:0,39,437	0/0:1,0:1:3:0,3,32	0/0:4,0:4:12:0,12,126	0/0:15,0:15:42:0,42,458	0/0:30,0:30:90:0,90,940	0/0:32,0:32:96:0,96,979	0/0:20,0:20:57:0,57,618	0/0:36,0:36:93:0,93,1036	0/0:14,0:14:39:0,39,425	0/0:6,0:6:18:0,18,185	0/0:1,0:1:3:0,3,32	0/0:4,0:4:12:0,12,126	0/0:3,0:3:9:0,9,94	0/0:2,0:2:6:0,6,65	0/0:12,0:12:27:0,27,324	0/0:3,0:3:9:0,9,92	./.:.:.:.:.	1/1:0,2:2:6:65,6,0	0/0:1,0:1:3:0,3,32	0/0:5,0:5:15:0,15,157	0/0:2,0:2:6:0,6,65	0/0:6,0:6:18:0,18,192	1/1:0,1:1:3:30,3,0	1/1:0,6:6:15:172,15,0	1/1:0,11:11:33:343,33,0	1/1:0,3:3:9:93,9,0	1/1:0,6:6:18:185,18,0	1/1:0,4:4:12:127,12,0	0/0:4,0:4:12:0,12,124	0/0:8,0:8:24:0,24,245	0/0:7,0:7:21:0,21,220	0/0:2,0:2:6:0,6,63	./.:.:.:.:.	0/0:2,0:2:6:0,6,62	0/0:6,0:6:18:0,18,195	0/0:12,0:12:36:0,36,383	0/0:4,0:4:9:0,9,105	0/0:6,0:6:18:0,18,186	0/0:7,0:7:18:0,18,201	0/0:3,0:3:9:0,9,95	0/0:3,0:3:9:0,9,89	0/0:3,0:3:9:0,9,95	0/0:1,0:1:3:0,3,31	0/0:3,0:3:9:0,9,91	0/0:6,0:6:18:0,18,189	0/0:3,0:3:9:0,9,97	0/0:5,0:5:15:0,15,157	0/0:2,0:2:6:0,6,66	0/0:4,0:4:9:0,9,108	0/0:4,0:4:9:0,9,97	0/0:4,0:4:12:0,12,123	0/0:7,0:7:21:0,21,230	0/0:3,0:3:6:0,6,75	0/0:8,0:8:24:0,24,250	1/1:0,7:7:18:199,18,0	1/1:0,1:1:3:33,3,0	1/1:0,3:3:9:94,9,0	0/0:5,0:5:15:0,15,161	0/0:1,0:1:3:0,3,31	1/1:0,2:2:6:65,6,0	0/0:5,0:5:15:0,15,157	0/0:4,0:4:12:0,12,118	0/0:6,0:6:18:0,18,191	1/1:0,3:3:9:94,9,0	0/1:1,1:2:25:29,0,25	0/0:5,0:5:12:0,12,139	0/0:1,0:1:3:0,3,31	0/0:10,0:10:27:0,27,302	0/0:5,0:5:15:0,15,165	0/0:4,0:4:12:0,12,122	0/0:6,0:6:18:0,18,197	0/0:2,0:2:6:0,6,65	0/0:13,0:13:33:0,33,368	0/0:6,0:6:18:0,18,201	0/0:2,0:2:6:0,6,60	0/0:4,0:4:12:0,12,128	0/0:7,0:7:21:0,21,219	0/0:5,0:5:15:0,15,160	0/0:5,0:5:15:0,15,153	0/0:7,0:7:21:0,21,216	0/0:3,0:3:9:0,9,98	0/0:6,0:6:18:0,18,183	0/0:6,0:6:18:0,18,191	0/0:10,0:10:30:0,30,318	0/0:11,0:11:33:0,33,347	0/0:4,0:4:12:0,12,123	0/0:7,0:7:18:0,18,200	0/0:1,0:1:3:0,3,30	0/0:9,0:9:27:0,27,278	0/0:8,0:8:24:0,24,249	0/0:1,0:1:3:0,3,30	./.:.:.:.:.	0/0:2,0:2:3:0,3,45	0/0:3,0:3:6:0,6,76	0/0:4,0:4:9:0,9,107	0/0:6,0:6:12:0,12,150	./.:.:.:.:.	0/0:10,0:10:15:0,15,223	0/0:29,0:29:87:0,87,952
chr1	8299833	.	T	A	937.78	.	AC=17;AF=0.064;AN=264;BaseQRankSum=0.707;DP=1048;Dels=0.00;FS=0.000;HaplotypeScore=0.1000;InbreedingCoeff=0.4463;MLEAC=12;MLEAF=0.045;MQ=59.61;MQ0=0;MQRankSum=-0.176;QD=22.87;ReadPosRankSum=-1.163	GT:AD:DP:GQ:PL	0/0:82,0:82:99:0,247,2628	0/0:17,0:17:48:0,48,515	0/0:33,0:33:93:0,93,987	0/0:35,0:35:99:0,105,1083	0/0:18,0:18:48:0,48,533	0/0:16,0:16:48:0,48,489	0/0:9,0:9:24:0,24,261	0/0:1,0:1:3:0,3,29	0/0:3,0:3:9:0,9,97	0/0:26,0:26:78:0,78,820	0/0:6,0:6:18:0,18,190	0/0:15,0:15:39:0,39,430	0/0:12,0:12:36:0,36,355	0/0:2,0:2:6:0,6,62	0/0:19,0:19:57:0,57,587	0/0:24,0:24:72:0,72,743	0/0:18,0:18:48:0,48,522	0/0:2,0:2:6:0,6,61	0/0:6,0:6:15:0,15,173	0/0:6,0:6:18:0,18,186	0/0:4,0:4:12:0,12,128	0/0:13,0:13:39:0,39,393	0/0:20,0:20:57:0,57,602	0/0:21,0:21:54:0,54,600	1/1:0,3:3:9:94,9,0	0/0:23,0:23:66:0,66,703	1/1:0,16:16:48:481,48,0	0/0:4,0:4:12:0,12,125	0/0:5,0:5:15:0,15,157	0/0:18,0:18:48:0,48,521	0/0:3,0:3:9:0,9,95	1/1:0,1:1:3:32,3,0	0/0:12,0:12:33:0,33,352	0/0:5,0:5:15:0,15,161	0/0:9,0:9:21:0,21,245	./.:.:.:.:.	0/0:29,0:29:75:0,75,831	0/0:11,0:11:33:0,33,337	0/0:11,0:11:30:0,30,323	1/1:0,1:1:3:32,3,0	0/0:4,0:4:12:0,12,124	0/0:11,0:11:30:0,30,330	0/0:15,0:15:36:0,36,418	0/0:26,0:26:78:0,78,820	0/0:24,0:24:72:0,72,734	0/0:17,0:17:51:0,51,532	0/0:9,0:9:27:0,27,284	0/0:5,0:5:15:0,15,160	0/0:1,0:1:3:0,3,31	0/0:5,0:5:15:0,15,153	0/0:1,0:1:3:0,3,32	0/0:5,0:5:15:0,15,157	0/0:3,0:3:9:0,9,94	./.:.:.:.:.	0/0:3,0:3:9:0,9,94	./.:.:.:.:.	0/0:3,0:3:9:0,9,91	0/0:9,0:9:24:0,24,263	0/0:2,0:2:6:0,6,64	0/0:3,0:3:9:0,9,89	0/0:2,0:2:6:0,6,60	0/0:2,0:2:6:0,6,63	0/0:10,0:10:30:0,30,311	0/0:10,0:10:30:0,30,299	0/0:5,0:5:15:0,15,150	0/0:8,0:8:24:0,24,260	0/0:3,0:3:9:0,9,92	0/0:3,0:3:6:0,6,75	0/0:3,0:3:9:0,9,92	0/0:2,0:2:6:0,6,62	0/0:1,0:1:3:0,3,32	0/0:4,0:4:12:0,12,125	0/0:3,0:3:9:0,9,91	0/0:12,0:12:36:0,36,379	0/0:1,0:1:3:0,3,30	0/0:4,0:4:12:0,12,124	0/0:4,0:4:12:0,12,129	0/0:3,0:3:9:0,9,96	0/0:1,0:1:3:0,3,28	0/0:5,0:5:15:0,15,162	0/0:1,0:1:3:0,3,31	0/0:3,0:3:9:0,9,96	0/0:5,0:5:15:0,15,164	0/0:4,0:4:9:0,9,106	0/0:4,0:4:12:0,12,120	1/1:0,4:4:12:128,12,0	0/0:4,0:4:12:0,12,127	0/1:2,2:4:45:50,0,45	0/0:6,0:6:18:0,18,185	0/0:8,0:8:24:0,24,252	0/0:3,0:3:9:0,9,94	0/0:4,0:4:12:0,12,126	0/0:4,0:4:12:0,12,124	0/0:1,0:1:3:0,3,31	0/0:1,0:1:3:0,3,30	0/0:4,0:5:12:0,12,126	1/1:0,2:2:6:67,6,0	0/0:4,0:4:12:0,12,126	./.:.:.:.:.	0/0:2,0:2:6:0,6,61	0/0:3,0:3:9:0,9,95	0/0:2,0:2:6:0,6,63	0/0:4,0:4:12:0,12,122	0/0:2,0:2:6:0,6,65	0/0:3,0:3:9:0,9,96	0/0:13,0:13:30:0,30,340	0/0:4,0:4:12:0,12,130	0/0:4,0:4:12:0,12,123	0/0:2,0:2:6:0,6,63	1/1:0,1:1:3:29,3,0	1/1:0,9:9:27:267,27,0	0/0:2,0:2:6:0,6,61	0/0:5,0:5:9:0,9,121	0/0:5,0:5:15:0,15,155	0/0:8,0:8:21:0,21,236	0/0:5,0:5:15:0,15,153	0/0:8,0:8:24:0,24,248	0/0:3,0:3:9:0,9,90	0/0:3,0:3:9:0,9,91	0/0:3,0:3:9:0,9,95	0/0:1,0:1:3:0,3,34	0/0:4,0:4:12:0,12,126	0/0:9,0:9:27:0,27,277	0/0:4,0:4:12:0,12,125	0/0:4,0:4:12:0,12,127	0/0:6,0:6:18:0,18,187	0/0:5,0:5:15:0,15,162	0/0:4,0:4:12:0,12,125	0/0:3,0:3:9:0,9,94	./.:.:.:.:.	0/0:2,0:2:3:0,3,45	0/0:4,0:4:9:0,9,108	0/0:2,0:2:3:0,3,45	0/0:4,0:4:9:0,9,104	0/0:6,0:6:9:0,9,134	0/0:4,0:4:6:0,6,89	0/0:37,0:37:99:0,111,1237
chr1	8407392	.	A	C	7340.18	.	AC=99;AF=0.396;AN=250;BaseQRankSum=-1.465;DP=639;Dels=0.00;FS=0.000;HaplotypeScore=0.0702;InbreedingCoeff=0.7239;MLEAC=99;MLEAF=0.396;MQ=59.58;MQ0=0;MQRankSum=-0.012;QD=27.29;ReadPosRankSum=-0.106	GT:AD:DP:GQ:PL	1/1:0,29:29:78:853,78,0	0/0:21,0:21:60:0,60,637	0/0:11,0:11:30:0,30,331	0/0:24,0:24:72:0,72,739	1/1:0,11:11:33:334,33,0	0/0:2,0:2:6:0,6,63	0/0:3,0:3:9:0,9,92	1/1:0,2:2:6:63,6,0	0/0:4,0:4:12:0,12,127	1/1:0,8:8:24:247,24,0	./.:.:.:.:.	0/0:6,0:6:15:0,15,167	1/1:0,6:6:18:189,18,0	./.:.:.:.:.	1/1:0,16:16:48:496,48,0	1/1:0,19:19:57:593,57,0	1/1:0,5:5:12:137,12,0	1/1:0,2:2:6:59,6,0	0/0:3,0:3:6:0,6,75	0/0:2,0:2:3:0,3,45	0/0:2,0:2:6:0,6,64	0/0:5,0:5:15:0,15,154	0/0:3,0:3:9:0,9,93	0/0:11,0:11:30:0,30,325	0/0:2,0:2:6:0,6,66	1/1:0,11:11:33:328,33,0	1/1:0,15:15:45:460,45,0	1/1:0,2:2:6:62,6,0	0/0:1,0:1:3:0,3,31	1/1:0,3:3:9:92,9,0	1/1:0,3:3:9:95,9,0	1/1:0,3:3:9:96,9,0	1/1:0,9:9:18:225,18,0	0/1:1,2:3:23:61,0,23	0/0:8,0:8:24:0,24,250	0/1:2,1:3:23:23,0,46	0/0:4,0:4:12:0,12,124	0/0:6,0:6:18:0,18,184	1/1:0,2:2:6:61,6,0	1/1:0,2:2:6:63,6,0	1/1:0,3:3:9:100,9,0	1/1:0,7:7:21:216,21,0	0/0:17,0:17:51:0,51,538	0/0:9,0:9:24:0,24,265	0/0:14,0:14:39:0,39,405	0/0:5,0:5:12:0,12,140	0/0:5,0:5:15:0,15,157	0/0:4,0:4:12:0,12,128	1/1:0,2:2:6:63,6,0	0/0:4,0:4:9:0,9,108	0/0:1,0:1:3:0,3,31	0/0:3,0:3:9:0,9,92	1/1:0,6:6:18:178,18,0	0/0:5,0:5:12:0,12,136	0/0:8,0:8:24:0,24,248	1/1:0,5:5:15:156,15,0	0/0:5,0:5:15:0,15,156	0/0:5,0:5:15:0,15,153	0/0:4,0:4:12:0,12,126	0/0:5,0:5:15:0,15,143	1/1:0,3:3:9:92,9,0	1/1:0,5:5:15:156,15,0	1/1:0,5:5:15:151,15,0	1/1:0,5:5:15:153,15,0	1/1:0,2:2:6:63,6,0	1/1:0,4:4:12:122,12,0	0/0:2,0:2:6:0,6,61	1/1:0,6:6:18:180,18,0	1/1:0,4:4:12:126,12,0	0/0:1,0:1:3:0,3,30	0/0:2,0:2:6:0,6,63	0/0:6,0:6:18:0,18,185	0/0:5,0:5:15:0,15,153	0/0:6,0:6:18:0,18,182	0/0:2,0:2:6:0,6,60	./.:.:.:.:.	0/0:3,0:3:9:0,9,97	0/0:1,0:1:3:0,3,31	0/0:1,0:1:3:0,3,31	0/0:8,0:8:24:0,24,247	0/0:1,0:1:3:0,3,32	0/0:1,0:1:3:0,3,32	./.:.:.:.:.	0/0:4,0:4:12:0,12,126	0/0:4,0:4:12:0,12,126	0/0:7,0:7:21:0,21,224	1/1:0,3:3:9:92,9,0	0/0:3,0:3:9:0,9,88	1/1:0,4:4:12:121,12,0	1/1:0,4:4:12:131,12,0	./.:.:.:.:.	1/1:0,3:3:9:89,9,0	1/1:0,2:2:6:61,6,0	./.:.:.:.:.	./.:.:.:.:.	1/1:0,3:3:9:97,9,0	0/0:1,0:1:3:0,3,32	0/0:1,0:1:3:0,3,31	1/1:0,1:1:3:32,3,0	1/1:0,3:3:9:92,9,0	0/1:4,1:5:17:17,0,107	1/1:0,2:2:6:61,6,0	1/1:0,3:3:9:89,9,0	0/0:5,0:5:15:0,15,157	0/0:2,0:2:6:0,6,61	0/0:6,0:6:15:0,15,172	0/0:7,0:7:21:0,21,229	0/0:4,0:4:12:0,12,125	1/1:0,2:2:6:61,6,0	0/0:3,0:3:9:0,9,89	0/0:4,0:4:12:0,12,125	1/1:0,2:2:6:63,6,0	1/1:0,9:9:27:290,27,0	1/1:0,2:2:6:59,6,0	1/1:0,5:5:15:150,15,0	1/1:0,2:2:6:61,6,0	1/1:0,3:3:9:94,9,0	0/0:6,0:6:18:0,18,187	0/0:2,0:2:6:0,6,61	0/0:2,0:2:6:0,6,66	0/0:6,0:6:18:0,18,189	0/0:2,0:2:6:0,6,62	0/0:3,0:3:9:0,9,96	0/0:3,0:3:9:0,9,94	0/0:1,0:1:3:0,3,30	0/0:3,0:3:9:0,9,94	0/0:3,0:3:9:0,9,95	0/0:1,0:1:3:0,3,31	0/0:3,0:3:9:0,9,94	./.:.:.:.:.	./.:.:.:.:.	./.:.:.:.:.	./.:.:.:.:.	0/0:4,0:4:6:0,6,89	0/0:1,0:1:3:0,3,31	./.:.:.:.:.	0/0:28,0:28:84:0,84,936
chr1	8408515	.	G	T	1110.21	.	AC=16;AF=0.063;AN=254;BaseQRankSum=-2.387;DP=756;Dels=0.00;FS=6.589;HaplotypeScore=0.0537;InbreedingCoeff=0.4300;MLEAC=14;MLEAF=0.055;MQ=59.65;MQ0=0;MQRankSum=0.036;QD=24.14;ReadPosRankSum=0.553	GT:AD:DP:GQ:PL	0/0:47,0:47:99:0,141,1519	1/1:0,9:9:24:263,24,0	0/0:13,0:13:39:0,39,415	0/0:22,0:22:66:0,66,708	0/0:7,0:7:21:0,21,223	0/0:9,0:9:24:0,24,248	0/0:13,0:13:39:0,39,420	0/0:3,0:3:9:0,9,101	0/0:4,0:4:12:0,12,134	0/0:13,0:13:39:0,39,419	0/0:5,0:5:15:0,15,161	0/0:7,0:7:21:0,21,227	0/0:7,0:7:18:0,18,209	0/0:1,0:1:3:0,3,33	0/0:12,1:13:6:0,6,340	0/0:19,0:19:45:0,45,516	0/0:12,0:12:33:0,33,355	0/0:2,0:2:6:0,6,66	0/0:9,0:9:27:0,27,279	0/0:10,0:10:21:0,21,260	0/0:5,0:5:15:0,15,158	1/1:0,11:11:33:348,33,0	0/0:16,0:16:48:0,48,513	0/0:5,0:5:15:0,15,158	1/1:0,5:5:15:161,15,0	0/0:13,0:13:36:0,36,383	0/0:11,0:11:33:0,33,366	0/0:2,0:2:6:0,6,66	0/0:2,0:2:6:0,6,63	0/0:20,0:20:60:0,60,652	0/0:6,0:6:15:0,15,159	0/0:3,0:3:9:0,9,104	0/0:19,0:19:57:0,57,629	0/0:7,0:7:21:0,21,226	0/0:3,0:3:9:0,9,100	0/0:5,0:5:15:0,15,168	0/0:12,0:12:36:0,36,371	0/0:1,0:1:3:0,3,33	0/0:8,0:8:24:0,24,260	0/0:2,0:2:6:0,6,66	0/0:4,0:4:12:0,12,132	0/0:3,0:3:9:0,9,92	0/0:8,0:8:21:0,21,242	0/0:16,0:16:42:0,42,473	0/0:14,0:14:42:0,42,456	0/0:17,0:17:42:0,42,487	0/0:10,0:10:30:0,30,319	0/0:10,0:10:30:0,30,318	./.:.:.:.:.	0/0:3,0:3:6:0,6,76	./.:.:.:.:.	0/0:1,0:1:3:0,3,33	0/0:5,0:5:15:0,15,151	0/0:4,0:4:12:0,12,130	0/0:3,0:3:9:0,9,97	0/0:5,0:5:15:0,15,161	0/0:2,0:2:6:0,6,61	0/0:4,0:4:12:0,12,123	./.:.:.:.:.	0/0:3,0:3:9:0,9,97	0/0:1,0:1:3:0,3,33	0/0:2,0:2:6:0,6,64	0/0:3,0:3:9:0,9,92	0/0:6,0:6:18:0,18,191	0/0:1,0:1:3:0,3,33	0/0:3,0:3:9:0,9,99	0/0:4,0:4:12:0,12,129	0/0:5,0:5:15:0,15,160	0/0:6,0:6:18:0,18,195	0/0:4,0:4:12:0,12,129	./.:.:.:.:.	0/0:3,0:3:9:0,9,91	0/0:1,0:1:3:0,3,32	0/0:2,0:2:6:0,6,63	0/0:2,0:2:6:0,6,66	0/0:2,0:2:6:0,6,65	1/1:0,1:1:3:30,3,0	0/0:1,0:1:3:0,3,32	0/0:3,0:3:9:0,9,101	1/1:0,8:8:15:198,15,0	1/1:0,5:5:15:156,15,0	0/0:4,0:4:12:0,12,126	0/0:5,0:5:15:0,15,158	0/0:1,0:1:3:0,3,34	0/0:3,0:3:9:0,9,94	1/1:0,2:2:6:61,6,0	0/0:2,0:2:6:0,6,64	0/0:3,0:3:9:0,9,95	0/0:4,0:4:12:0,12,130	0/0:6,0:6:18:0,18,198	0/0:2,0:2:6:0,6,61	0/0:2,0:2:6:0,6,65	0/0:3,0:3:9:0,9,97	./.:.:.:.:.	0/0:1,0:1:3:0,3,31	0/0:2,0:2:6:0,6,65	0/0:12,0:12:36:0,36,380	./.:.:.:.:.	0/0:3,0:3:9:0,9,102	0/0:1,0:1:3:0,3,32	0/0:12,0:12:36:0,36,390	0/0:1,0:1:3:0,3,32	0/0:4,0:4:12:0,12,132	0/0:2,0:2:6:0,6,65	0/0:1,0:1:3:0,3,29	0/0:1,0:1:3:0,3,32	0/0:6,0:6:18:0,18,194	0/0:3,0:3:9:0,9,92	0/0:1,0:1:3:0,3,33	0/0:1,0:1:3:0,3,31	0/0:4,0:4:12:0,12,127	0/0:1,0:1:3:0,3,34	0/0:5,0:5:15:0,15,155	0/0:6,0:6:18:0,18,193	0/0:2,0:2:6:0,6,63	0/0:1,0:1:3:0,3,32	0/0:2,0:2:6:0,6,63	0/0:2,0:2:6:0,6,62	./.:.:.:.:.	0/0:6,0:6:18:0,18,184	0/0:3,0:3:9:0,9,93	0/0:2,0:2:6:0,6,63	./.:.:.:.:.	0/0:4,0:4:12:0,12,135	1/1:0,5:5:12:118,12,0	0/0:6,0:6:18:0,18,195	0/0:2,0:2:6:0,6,65	0/0:2,0:2:6:0,6,65	0/0:2,0:2:6:0,6,61	./.:.:.:.:.	0/0:2,0:2:3:0,3,45	0/0:2,0:2:3:0,3,45	0/0:6,0:6:9:0,9,134	./.:.:.:.:.	0/0:6,0:6:12:0,12,154	0/0:4,0:4:9:0,9,109	0/0:37,0:37:99:0,111,1243
chr1	8411913	.	G	A	7031.21	.	AC=98;AF=0.398;AN=246;BaseQRankSum=-0.047;DP=623;Dels=0.00;FS=0.295;HaplotypeScore=0.0903;InbreedingCoeff=0.5946;MLEAC=98;MLEAF=0.398;MQ=59.75;MQ0=0;MQRankSum=-0.475;QD=27.25;ReadPosRankSum=-0.139	GT:AD:DP:GQ:PL	1/1:0,42:42:99:1325,126,0	0/0:16,0:16:39:0,39,446	0/0:16,0:16:45:0,45,474	0/0:20,0:20:60:0,60,624	1/1:0,11:11:33:342,33,0	0/0:7,0:7:21:0,21,212	0/0:5,0:5:15:0,15,143	1/1:0,5:5:15:162,15,0	./.:.:.:.:.	1/1:0,6:6:18:189,18,0	1/1:0,2:2:6:65,6,0	0/0:7,0:7:21:0,21,213	1/1:0,6:6:18:184,18,0	0/1:1,1:2:26:26,0,26	1/1:0,16:16:48:505,48,0	1/1:0,8:8:24:248,24,0	1/1:0,14:14:42:435,42,0	0/1:1,3:4:21:86,0,21	0/0:1,0:1:3:0,3,32	0/0:3,0:3:6:0,6,74	./.:.:.:.:.	0/0:11,0:11:24:0,24,300	0/0:7,0:7:21:0,21,221	0/0:14,0:14:42:0,42,442	0/0:3,0:3:9:0,9,92	1/1:0,9:9:27:287,27,0	1/1:0,10:10:30:308,30,0	1/1:0,4:4:12:123,12,0	0/1:2,2:4:50:50,0,54	1/1:0,8:8:24:252,24,0	1/1:0,1:1:3:32,3,0	1/1:0,3:3:9:88,9,0	0/1:1,5:6:15:140,0,15	1/1:0,1:1:3:33,3,0	0/0:15,0:15:36:0,36,406	0/1:3,1:4:20:20,0,81	0/0:18,0:18:48:0,48,535	0/0:2,0:2:6:0,6,63	1/1:0,6:6:18:184,18,0	0/1:1,1:2:18:26,0,18	1/1:0,3:3:9:91,9,0	1/1:0,7:7:21:227,21,0	0/0:4,0:4:12:0,12,123	0/0:10,0:10:27:0,27,295	0/0:9,0:9:27:0,27,271	0/0:9,0:9:27:0,27,278	0/0:3,0:3:6:0,6,77	0/1:3,1:4:19:19,0,85	1/1:0,1:1:3:31,3,0	0/0:5,0:5:12:0,12,141	0/0:2,0:2:6:0,6,61	0/0:1,0:1:3:0,3,32	1/1:0,2:2:6:51,6,0	./.:.:.:.:.	0/0:2,0:2:6:0,6,61	1/1:0,2:2:6:61,6,0	0/0:1,0:1:3:0,3,31	0/0:4,0:4:12:0,12,118	0/0:4,0:4:12:0,12,119	0/0:2,0:2:6:0,6,65	1/1:0,2:2:6:62,6,0	1/1:0,1:1:3:34,3,0	1/1:0,5:5:15:160,15,0	1/1:0,2:2:6:66,6,0	./.:.:.:.:.	1/1:0,1:1:3:31,3,0	0/0:2,0:2:6:0,6,61	1/1:0,4:4:12:128,12,0	1/1:0,3:3:9:96,9,0	0/0:2,0:2:6:0,6,64	0/0:1,0:1:3:0,3,28	0/0:2,0:2:3:0,3,32	0/0:2,0:2:6:0,6,62	0/0:3,0:3:9:0,9,93	0/0:3,0:3:9:0,9,95	0/0:1,0:1:3:0,3,32	0/0:1,0:1:3:0,3,31	./.:.:.:.:.	0/0:1,0:1:3:0,3,32	0/0:7,0:7:21:0,21,226	./.:.:.:.:.	0/0:4,0:4:12:0,12,126	0/0:5,0:5:15:0,15,154	0/0:4,0:4:12:0,12,120	0/0:2,0:2:6:0,6,61	0/0:4,0:4:12:0,12,122	1/1:0,4:4:12:121,12,0	0/0:3,0:3:9:0,9,95	1/1:0,1:1:3:32,3,0	1/1:0,6:6:18:178,18,0	./.:.:.:.:.	1/1:0,2:2:6:67,6,0	1/1:0,6:6:18:189,18,0	./.:.:.:.:.	0/0:4,0:4:12:0,12,125	1/1:0,4:4:12:126,12,0	0/1:1,2:3:22:52,0,22	0/0:1,0:1:3:0,3,32	1/1:0,2:2:6:62,6,0	1/1:0,1:1:3:32,3,0	0/0:6,0:6:18:0,18,180	./.:.:.:.:.	1/1:0,1:1:3:32,3,0	0/0:1,0:1:3:0,3,30	./.:.:.:.:.	0/0:3,0:3:9:0,9,90	0/0:8,0:8:24:0,24,238	0/0:1,0:1:3:0,3,30	1/1:0,2:2:6:62,6,0	0/0:3,0:3:9:0,9,93	0/0:5,0:5:15:0,15,156	1/1:0,2:2:6:64,6,0	1/1:0,3:3:9:96,9,0	1/1:0,5:5:15:160,15,0	1/1:0,1:1:3:32,3,0	1/1:0,1:1:3:31,3,0	1/1:0,3:3:9:91,9,0	0/0:4,0:4:12:0,12,124	0/0:3,0:3:9:0,9,92	./.:.:.:.:.	0/0:3,0:3:9:0,9,92	0/0:1,0:1:3:0,3,26	0/0:4,0:4:12:0,12,126	./.:.:.:.:.	0/0:1,0:1:3:0,3,33	0/0:2,0:2:6:0,6,60	0/0:1,0:1:3:0,3,27	0/0:1,0:1:3:0,3,31	0/0:1,0:1:3:0,3,29	0/0:4,0:4:6:0,6,89	./.:.:.:.:.	0/0:2,0:2:3:0,3,45	./.:.:.:.:.	0/0:11,1:12:24:0,24,268	0/0:2,0:2:3:0,3,45	0/0:7,0:7:9:0,9,134	0/0:37,0:37:99:0,111,1186
chr1	8412071	.	C	T	1884.51	.	AC=19;AF=0.075;AN=252;BaseQRankSum=-5.483;DP=798;Dels=0.00;FS=7.924;HaplotypeScore=0.0581;InbreedingCoeff=0.4804;MLEAC=17;MLEAF=0.067;MQ=59.80;MQ0=0;MQRankSum=1.018;QD=25.47;ReadPosRankSum=0.269	GT:AD:DP:GQ:PL	0/0:43,0:43:99:0,129,1389	0/0:22,0:22:66:0,66,669	0/0:13,0:13:39:0,39,415	0/0:30,0:30:90:0,90,939	0/0:14,0:14:42:0,42,434	0/0:8,0:8:24:0,24,248	0/0:14,0:14:42:0,42,428	0/0:3,0:3:9:0,9,98	1/1:0,1:1:3:31,3,0	0/0:14,0:14:42:0,42,436	0/0:4,0:4:12:0,12,132	1/1:0,13:13:36:368,36,0	0/0:8,0:8:24:0,24,260	0/0:3,0:3:9:0,9,97	0/0:20,0:20:60:0,60,638	0/0:10,0:10:30:0,30,305	0/0:15,0:15:45:0,45,483	0/0:3,0:3:9:0,9,97	0/0:7,0:7:21:0,21,222	0/0:2,0:2:6:0,6,63	0/0:4,0:4:12:0,12,128	0/0:6,0:6:18:0,18,188	0/0:10,0:10:30:0,30,317	1/1:0,14:14:42:420,42,0	0/0:1,0:1:3:0,3,32	0/0:19,0:19:51:0,51,554	0/0:9,0:9:27:0,27,276	0/0:2,0:2:6:0,6,67	0/0:2,0:2:6:0,6,71	0/0:11,0:11:30:0,30,329	0/0:5,0:5:15:0,15,163	0/0:1,0:1:3:0,3,32	0/0:8,0:8:24:0,24,249	0/0:2,0:2:6:0,6,65	0/0:17,0:17:51:0,51,526	0/0:3,0:3:9:0,9,100	0/0:15,0:15:39:0,39,440	0/0:8,0:8:24:0,24,245	0/0:11,0:11:30:0,30,333	0/0:4,0:4:12:0,12,132	0/0:3,0:3:9:0,9,97	0/0:11,0:11:33:0,33,343	0/0:18,0:18:51:0,51,550	1/1:0,17:17:48:500,48,0	0/0:14,0:15:36:0,36,398	0/0:10,0:10:30:0,30,299	0/0:10,0:10:30:0,30,319	1/1:0,1:1:3:30,3,0	0/0:1,0:1:3:0,3,32	0/0:5,0:5:15:0,15,153	./.:.:.:.:.	0/0:1,0:1:3:0,3,31	0/0:8,0:8:24:0,24,245	./.:.:.:.:.	1/1:0,7:7:21:208,21,0	./.:.:.:.:.	./.:.:.:.:.	0/0:3,0:3:9:0,9,97	0/0:3,0:3:9:0,9,93	./.:.:.:.:.	0/0:4,0:4:12:0,12,130	0/0:1,0:1:3:0,3,30	0/0:13,0:13:39:0,39,394	0/0:8,0:8:21:0,21,230	0/0:4,0:4:12:0,12,122	0/0:4,0:4:12:0,12,124	0/0:2,0:2:6:0,6,67	0/0:1,0:1:3:0,3,32	0/0:4,0:4:12:0,12,121	./.:.:.:.:.	0/0:1,0:1:3:0,3,30	0/0:3,0:3:9:0,9,97	0/0:4,0:4:12:0,12,128	0/0:8,0:8:24:0,24,252	0/0:4,0:4:12:0,12,126	1/1:0,3:3:9:91,9,0	0/0:4,0:4:9:0,9,110	./.:.:.:.:.	1/1:0,4:4:12:118,12,0	0/0:3,0:3:9:0,9,91	0/0:2,0:2:6:0,6,65	0/0:2,0:2:6:0,6,63	0/0:5,0:5:15:0,15,168	0/0:1,0:1:3:0,3,32	0/0:4,0:4:12:0,12,128	0/0:4,0:4:12:0,12,130	0/0:3,0:3:9:0,9,93	0/0:1,0:1:3:0,3,32	0/0:1,0:1:3:0,3,32	0/0:4,0:4:12:0,12,128	0/0:3,0:3:9:0,9,95	./.:.:.:.:.	0/0:4,0:4:12:0,12,124	0/0:3,0:3:9:0,9,92	./.:.:.:.:.	0/0:3,0:3:9:0,9,97	0/0:2,0:2:6:0,6,65	0/0:5,0:5:15:0,15,153	0/0:1,0:1:3:0,3,30	./.:.:.:.:.	0/0:1,0:1:3:0,3,30	0/0:2,0:2:6:0,6,63	./.:.:.:.:.	0/0:4,0:4:12:0,12,129	0/0:2,0:2:6:0,6,63	0/0:2,0:2:6:0,6,64	0/0:8,0:8:24:0,24,256	0/0:2,0:2:6:0,6,64	0/0:2,0:2:6:0,6,65	0/0:2,0:2:6:0,6,68	0/0:3,0:3:9:0,9,94	0/0:2,0:2:6:0,6,65	0/0:3,0:3:9:0,9,93	0/0:3,0:3:9:0,9,94	0/0:3,0:3:9:0,9,93	0/0:2,0:2:6:0,6,63	0/0:3,0:3:6:0,6,76	0/0:1,0:1:3:0,3,32	0/0:7,0:7:21:0,21,202	0/0:5,0:5:15:0,15,153	0/1:1,8:9:4:220,0,4	1/1:0,5:5:15:152,15,0	0/0:7,0:7:21:0,21,223	0/0:5,0:5:15:0,15,161	0/0:5,0:5:15:0,15,161	0/0:3,0:3:9:0,9,93	0/0:3,0:3:9:0,9,100	0/0:5,0:5:15:0,15,160	0/0:4,0:4:12:0,12,126	0/0:2,0:2:3:0,3,45	0/0:4,0:4:9:0,9,110	0/0:3,0:3:6:0,6,76	0/0:2,0:2:3:0,3,45	0/0:10,0:10:27:0,27,288	0/0:4,0:4:6:0,6,89	0/0:5,0:5:9:0,9,122	0/0:30,0:30:90:0,90,1034
chr1	8412248	.	G	A	1987.47	.	AC=16;AF=0.061;AN=262;BaseQRankSum=-3.257;DP=813;Dels=0.00;FS=0.452;HaplotypeScore=0.0760;InbreedingCoeff=0.3507;MLEAC=16;MLEAF=0.061;MQ=59.76;MQ0=0;MQRankSum=0.264;QD=25.48;ReadPosRankSum=1.537	GT:AD:DP:GQ:PL	0/0:46,0:46:99:0,138,1495	0/0:22,0:22:63:0,63,679	0/0:13,0:13:39:0,39,421	0/0:36,0:36:99:0,105,1130	0/0:11,0:11:33:0,33,343	0/0:11,0:11:33:0,33,350	0/0:11,0:11:33:0,33,336	0/0:3,0:3:9:0,9,97	0/0:3,0:3:6:0,6,67	0/0:15,0:15:42:0,42,459	0/0:1,0:1:3:0,3,32	1/1:0,20:20:57:604,57,0	0/0:6,0:6:15:0,15,172	0/0:1,0:1:3:0,3,33	0/0:13,0:13:39:0,39,400	0/0:12,0:12:36:0,36,379	0/0:15,0:15:45:0,45,483	0/0:2,0:2:6:0,6,63	0/0:5,0:5:15:0,15,154	0/0:2,0:2:6:0,6,59	0/0:1,0:1:3:0,3,35	0/0:14,0:14:36:0,36,404	0/0:16,0:16:48:0,48,505	1/1:0,15:15:42:447,42,0	0/0:6,0:6:18:0,18,187	0/0:17,0:17:51:0,51,541	0/0:11,0:11:33:0,33,354	0/0:4,0:4:12:0,12,128	./.:.:.:.:.	0/0:15,0:15:45:0,45,476	0/0:5,0:5:15:0,15,161	0/0:5,0:5:15:0,15,162	0/0:13,0:13:36:0,36,392	0/0:1,0:1:3:0,3,33	0/0:15,0:15:45:0,45,474	0/0:3,0:3:9:0,9,95	0/0:12,0:12:36:0,36,378	0/0:8,0:8:24:0,24,250	0/0:12,0:12:36:0,36,379	0/0:1,0:1:3:0,3,33	0/0:3,0:3:9:0,9,92	0/0:4,0:4:12:0,12,126	0/0:14,0:14:39:0,39,421	1/1:0,18:18:48:526,48,0	0/0:17,0:17:48:0,48,525	0/0:17,0:17:48:0,48,526	0/0:11,0:11:33:0,33,340	0/1:2,2:4:49:49,0,54	0/0:1,0:1:3:0,3,32	0/0:3,0:3:9:0,9,93	0/0:1,0:1:3:0,3,32	0/0:3,0:3:9:0,9,97	0/0:2,0:2:6:0,6,67	0/0:1,0:1:3:0,3,32	1/1:0,4:4:12:118,12,0	./.:.:.:.:.	0/0:5,0:5:15:0,15,163	0/0:5,0:5:15:0,15,158	0/0:4,0:4:12:0,12,128	0/0:4,0:4:12:0,12,126	0/0:4,0:4:12:0,12,126	0/0:2,0:2:6:0,6,65	0/0:11,0:11:33:0,33,349	0/0:4,0:4:12:0,12,126	0/0:6,0:6:18:0,18,187	0/0:3,0:3:9:0,9,97	0/0:2,0:2:3:0,3,45	0/0:1,0:1:3:0,3,33	0/0:7,0:7:21:0,21,221	0/0:1,0:1:3:0,3,31	0/0:2,0:2:6:0,6,61	0/0:5,0:5:15:0,15,157	0/0:2,0:2:6:0,6,65	0/0:8,0:8:24:0,24,257	0/0:2,0:2:6:0,6,65	1/1:0,4:4:12:122,12,0	0/0:3,0:3:9:0,9,96	0/0:4,0:4:12:0,12,126	1/1:0,4:4:12:125,12,0	0/0:6,0:6:18:0,18,189	0/0:3,0:3:9:0,9,96	0/0:2,0:2:6:0,6,61	0/0:5,0:5:15:0,15,167	0/0:1,0:1:3:0,3,31	0/0:4,0:4:12:0,12,125	0/0:3,0:3:9:0,9,93	0/0:1,0:1:3:0,3,32	0/0:3,0:3:9:0,9,97	0/0:1,0:1:3:0,3,32	0/0:2,0:2:6:0,6,66	0/0:1,0:1:3:0,3,32	0/0:2,0:2:6:0,6,66	0/0:1,0:1:3:0,3,31	0/0:1,0:1:3:0,3,32	0/0:3,0:3:6:0,6,75	./.:.:.:.:.	0/0:5,0:5:15:0,15,156	0/0:1,0:1:3:0,3,32	0/0:3,0:3:9:0,9,97	./.:.:.:.:.	0/0:3,0:3:9:0,9,95	0/0:2,0:2:6:0,6,66	0/0:2,0:2:6:0,6,59	0/0:4,0:4:12:0,12,122	./.:.:.:.:.	0/0:8,0:8:21:0,21,237	0/0:6,0:6:18:0,18,203	0/0:2,0:2:6:0,6,61	0/0:2,0:2:6:0,6,55	0/0:4,0:4:12:0,12,126	0/0:1,0:1:3:0,3,32	0/0:2,0:2:6:0,6,57	0/0:2,0:2:6:0,6,59	0/0:9,0:9:27:0,27,270	0/0:1,0:1:3:0,3,33	0/0:2,0:2:6:0,6,65	0/0:4,0:4:12:0,12,127	0/0:2,0:2:6:0,6,63	0/0:1,0:1:3:0,3,32	0/0:3,0:3:9:0,9,98	0/1:1,4:5:19:107,0,19	1/1:0,4:4:12:126,12,0	0/0:8,0:8:24:0,24,252	0/0:1,0:1:3:0,3,31	0/0:3,0:3:9:0,9,95	0/0:6,0:6:18:0,18,187	0/0:4,0:4:12:0,12,126	0/0:7,0:7:21:0,21,218	0/0:4,0:4:12:0,12,129	0/0:4,0:4:6:0,6,89	0/0:2,0:2:6:0,6,62	./.:.:.:.:.	0/0:2,0:2:3:0,3,45	0/0:2,0:2:3:0,3,45	0/0:2,0:2:3:0,3,45	0/0:2,0:2:3:0,3,45	0/0:31,0:31:93:0,93,1036
chr1	8413345	.	G	A	1451.96	.	AC=21;AF=0.084;AN=250;BaseQRankSum=-7.510;DP=765;Dels=0.00;FS=10.705;HaplotypeScore=0.1325;InbreedingCoeff=0.3338;MLEAC=18;MLEAF=0.072;MQ=59.82;MQ0=0;MQRankSum=-0.292;QD=19.62;ReadPosRankSum=-0.069	GT:AD:DP:GQ:PL	0/0:47,0:47:99:0,135,1481	0/0:13,0:13:39:0,39,414	0/0:11,0:11:30:0,30,332	0/0:35,0:35:96:0,96,1049	0/0:9,0:9:27:0,27,290	0/0:17,0:17:51:0,51,544	0/0:21,0:21:57:0,57,630	0/0:3,0:3:9:0,9,100	0/0:3,1:4:9:0,9,100	1/1:0,13:13:39:390,39,0	1/1:0,3:3:9:91,9,0	0/0:18,0:18:51:0,51,552	0/0:13,0:13:39:0,39,406	0/1:1,1:2:26:27,0,26	0/0:13,0:13:39:0,39,413	0/0:11,0:11:33:0,33,351	0/0:12,0:12:36:0,36,375	0/0:1,0:1:3:0,3,33	0/0:11,0:12:27:0,27,308	0/0:8,0:8:24:0,24,249	0/0:2,0:2:6:0,6,68	0/0:17,0:17:45:0,45,500	0/0:13,0:13:39:0,39,405	0/0:14,0:14:42:0,42,447	0/0:1,0:1:3:0,3,34	0/0:9,0:9:27:0,27,287	0/0:10,0:10:27:0,27,277	0/0:3,0:3:9:0,9,98	0/0:4,0:4:12:0,12,135	0/0:17,0:17:45:0,45,506	0/0:2,0:2:6:0,6,66	0/0:2,0:2:6:0,6,58	0/1:8,5:13:99:118,0,174	0/0:3,0:3:9:0,9,102	0/0:10,0:10:30:0,30,321	0/0:1,0:1:3:0,3,29	0/0:9,0:9:24:0,24,272	0/0:10,0:10:30:0,30,322	0/0:9,0:9:27:0,27,292	./.:.:.:.:.	0/0:4,0:4:12:0,12,139	0/0:2,0:2:6:0,6,66	0/0:9,0:9:27:0,27,289	0/0:16,0:16:48:0,48,517	0/0:9,0:9:27:0,27,280	0/0:24,0:24:66:0,66,734	0/0:13,0:13:33:0,33,371	0/0:1,0:1:3:0,3,35	0/0:2,0:2:6:0,6,64	0/0:6,0:6:15:0,15,159	0/0:1,0:1:3:0,3,32	0/0:1,0:1:3:0,3,32	1/1:0,5:5:15:153,15,0	./.:.:.:.:.	0/0:7,0:7:21:0,21,217	0/0:1,0:1:3:0,3,34	0/0:8,0:8:24:0,24,254	0/0:2,0:2:6:0,6,62	0/0:2,0:2:6:0,6,65	0/0:3,0:3:9:0,9,96	0/0:1,0:1:3:0,3,34	./.:.:.:.:.	0/0:3,0:3:9:0,9,100	0/0:4,0:4:12:0,12,125	1/1:0,11:11:30:309,30,0	0/0:2,0:2:6:0,6,62	./.:.:.:.:.	0/0:4,0:4:12:0,12,129	0/0:7,0:7:18:0,18,181	0/0:3,0:3:9:0,9,98	0/0:2,0:2:6:0,6,63	0/0:1,0:1:3:0,3,32	0/0:1,0:1:3:0,3,31	0/0:3,0:3:9:0,9,98	0/0:3,0:3:9:0,9,95	0/0:6,0:6:15:0,15,170	0/0:2,0:2:6:0,6,63	0/0:2,0:2:6:0,6,67	./.:.:.:.:.	0/0:1,0:1:3:0,3,32	./.:.:.:.:.	./.:.:.:.:.	0/0:1,0:1:3:0,3,32	0/0:2,0:2:6:0,6,65	0/0:1,0:1:3:0,3,32	0/0:4,0:4:12:0,12,132	0/0:9,0:9:24:0,24,258	0/0:3,0:3:9:0,9,100	0/0:6,0:6:18:0,18,192	0/0:2,0:2:6:0,6,65	0/0:3,0:3:9:0,9,95	1/1:0,2:2:6:65,6,0	0/1:2,1:3:19:19,0,55	0/0:2,0:2:6:0,6,65	0/0:1,0:1:3:0,3,32	./.:.:.:.:.	0/0:3,0:3:9:0,9,95	0/0:3,0:3:9:0,9,94	1/1:0,3:3:9:92,9,0	1/1:0,3:3:6:78,6,0	0/0:2,0:2:6:0,6,63	./.:.:.:.:.	0/0:2,0:2:6:0,6,64	0/0:2,0:2:6:0,6,60	0/0:1,0:1:3:0,3,32	0/0:2,0:2:6:0,6,67	0/0:5,0:5:15:0,15,165	0/0:2,0:2:6:0,6,66	0/1:1,2:3:23:52,0,23	0/0:6,0:6:18:0,18,186	0/0:7,0:7:21:0,21,221	0/1:1,2:3:23:53,0,23	1/1:0,10:10:30:308,30,0	0/0:2,0:2:6:0,6,63	0/0:2,0:2:6:0,6,64	0/0:3,0:3:9:0,9,96	0/0:2,0:2:6:0,6,63	0/0:5,0:5:15:0,15,161	0/0:1,0:1:3:0,3,29	0/0:3,0:3:9:0,9,93	0/0:6,0:6:18:0,18,184	0/0:2,0:2:6:0,6,65	0/0:5,0:5:15:0,15,162	0/0:1,0:1:3:0,3,32	0/0:2,0:2:6:0,6,63	0/0:6,0:6:18:0,18,191	0/0:7,0:7:21:0,21,213	0/0:5,0:5:12:0,12,142	0/0:1,0:1:3:0,3,32	./.:.:.:.:.	./.:.:.:.:.	0/0:2,0:2:3:0,3,45	0/0:4,0:4:6:0,6,89	0/0:2,0:2:3:0,3,45	./.:.:.:.:.	0/0:4,0:4:6:0,6,89	0/0:17,0:17:51:0,51,559
chr1	8414288	.	G	C	803.2	.	AC=19;AF=0.074;AN=258;BaseQRankSum=-1.897;DP=657;Dels=0.00;FS=0.000;HaplotypeScore=0.0432;InbreedingCoeff=0.3849;MLEAC=14;MLEAF=0.054;MQ=59.63;MQ0=0;MQRankSum=0.452;QD=21.14;ReadPosRankSum=-0.421	GT:AD:DP:GQ:PL	0/0:27,0:27:81:0,81,838	0/0:21,0:21:63:0,63,627	0/0:14,0:14:42:0,42,437	0/0:25,0:25:75:0,75,741	0/0:10,0:10:27:0,27,293	0/0:10,0:10:27:0,27,285	1/1:0,12:12:30:329,30,0	0/0:2,0:2:6:0,6,61	0/0:2,0:2:6:0,6,62	0/0:8,0:8:24:0,24,248	0/0:3,0:3:9:0,9,92	0/0:9,0:9:27:0,27,265	0/0:7,0:7:21:0,21,219	0/0:2,0:2:6:0,6,59	0/0:10,0:10:30:0,30,315	0/0:16,0:16:45:0,45,471	0/0:8,0:8:24:0,24,246	0/0:1,0:1:3:0,3,31	0/0:2,0:2:6:0,6,64	0/0:2,0:2:3:0,3,45	0/0:2,0:2:6:0,6,64	0/0:3,0:3:9:0,9,94	0/0:10,0:10:30:0,30,294	0/0:19,0:19:51:0,51,533	0/0:2,0:2:6:0,6,62	0/0:18,0:18:54:0,54,533	0/0:8,0:8:24:0,24,239	0/0:4,0:4:12:0,12,126	0/0:2,0:2:6:0,6,63	0/0:10,0:10:30:0,30,304	0/0:1,0:1:3:0,3,31	0/0:2,0:2:6:0,6,65	0/0:2,0:2:6:0,6,62	0/0:4,0:4:12:0,12,123	0/0:9,0:9:27:0,27,266	1/1:0,2:2:6:63,6,0	0/0:14,0:14:36:0,36,398	1/1:0,9:9:18:220,18,0	0/0:5,0:5:15:0,15,151	0/0:1,0:1:3:0,3,31	0/0:3,0:3:9:0,9,95	0/0:4,0:4:12:0,12,124	0/0:6,0:6:18:0,18,185	0/0:3,0:3:9:0,9,91	0/0:18,0:18:54:0,54,542	0/0:21,0:21:51:0,51,569	0/0:11,0:11:33:0,33,326	0/0:3,0:3:9:0,9,94	0/0:4,0:4:12:0,12,115	0/0:1,0:1:3:0,3,31	0/0:3,0:3:9:0,9,92	0/0:3,0:3:9:0,9,92	0/0:4,0:4:12:0,12,125	1/1:0,3:3:9:92,9,0	0/0:5,0:5:15:0,15,149	0/0:2,0:2:6:0,6,63	0/0:4,0:4:12:0,12,116	0/0:7,0:7:18:0,18,197	0/0:2,0:2:6:0,6,63	0/0:7,0:7:21:0,21,211	0/0:4,0:4:12:0,12,125	0/0:3,0:3:9:0,9,92	0/0:3,0:3:9:0,9,92	0/0:5,0:5:15:0,15,150	0/0:3,0:3:9:0,9,95	0/0:3,0:3:9:0,9,95	1/1:0,2:2:6:64,6,0	0/0:7,0:7:21:0,21,215	0/0:5,0:5:15:0,15,151	0/0:3,0:3:9:0,9,93	./.:.:.:.:.	./.:.:.:.:.	0/0:1,0:1:3:0,3,31	0/0:2,1:3:6:0,6,58	0/0:5,0:5:15:0,15,146	0/0:1,0:1:3:0,3,30	./.:.:.:.:.	0/0:2,0:2:6:0,6,58	./.:.:.:.:.	0/0:6,0:6:18:0,18,177	0/0:1,0:1:3:0,3,31	0/0:2,0:2:3:0,3,45	0/0:6,0:6:18:0,18,189	0/0:3,0:3:9:0,9,90	0/0:4,0:4:12:0,12,110	0/0:2,0:2:6:0,6,63	0/0:1,0:1:3:0,3,32	1/1:0,1:1:3:29,3,0	0/0:1,0:1:3:0,3,31	0/0:3,0:3:9:0,9,100	0/0:1,0:1:3:0,3,32	0/0:3,0:3:9:0,9,94	0/0:3,0:3:9:0,9,90	1/1:0,3:3:9:89,9,0	1/1:0,1:1:3:30,3,0	./.:.:.:.:.	0/0:3,0:3:9:0,9,95	1/1:0,3:3:9:89,9,0	0/0:1,0:1:3:0,3,29	0/0:1,0:1:3:0,3,31	0/1:1,1:2:24:26,0,24	0/0:2,0:2:6:0,6,63	0/0:1,0:1:3:0,3,30	0/0:10,0:10:30:0,30,304	0/0:5,0:5:15:0,15,155	0/0:4,0:4:6:0,6,57	0/0:6,0:6:18:0,18,188	0/0:3,0:3:9:0,9,89	0/0:2,0:2:6:0,6,59	0/0:3,0:3:9:0,9,91	0/0:2,0:2:6:0,6,62	0/0:2,0:2:6:0,6,61	0/0:5,0:5:15:0,15,153	0/0:3,0:3:9:0,9,90	0/0:3,0:3:9:0,9,93	0/0:4,0:4:12:0,12,119	0/0:2,0:2:6:0,6,61	0/0:2,0:2:6:0,6,62	0/0:1,0:1:3:0,3,30	0/0:5,0:5:15:0,15,149	0/0:5,0:5:15:0,15,152	0/0:3,0:3:9:0,9,90	./.:.:.:.:.	0/0:2,0:2:6:0,6,65	0/0:1,0:1:3:0,3,30	0/0:4,0:4:12:0,12,120	0/0:4,0:4:12:0,12,123	0/0:3,0:3:9:0,9,92	0/0:1,0:1:3:0,3,30	0/0:2,0:2:6:0,6,63	0/0:4,0:4:6:0,6,89	./.:.:.:.:.	./.:.:.:.:.	0/0:3,0:3:6:0,6,76	0/0:3,0:3:6:0,6,74	0/0:2,0:2:3:0,3,45	0/0:21,0:21:63:0,63,688
chr1	8415805	.	A	C	1243.91	.	AC=26;AF=0.096;AN=270;BaseQRankSum=-4.075;DP=952;Dels=0.00;FS=7.242;HaplotypeScore=0.1539;InbreedingCoeff=0.6113;MLEAC=20;MLEAF=0.074;MQ=58.65;MQ0=0;MQRankSum=0.513;QD=23.47;ReadPosRankSum=1.726	GT:AD:DP:GQ:PL	0/0:59,0:59:99:0,171,1836	0/0:21,0:21:63:0,63,668	0/0:21,0:22:60:0,60,626	0/0:30,0:30:90:0,90,924	0/0:16,0:16:48:0,48,488	0/0:9,0:9:27:0,27,281	0/0:19,0:19:51:0,51,566	0/0:4,0:4:12:0,12,130	0/0:2,0:2:6:0,6,65	0/0:21,0:21:63:0,63,657	0/0:4,0:4:12:0,12,129	0/0:14,0:14:42:0,42,437	0/0:7,0:7:21:0,21,218	0/0:6,0:6:18:0,18,184	0/0:18,0:18:51:0,51,544	0/0:16,0:16:42:0,42,461	0/0:16,0:16:48:0,48,497	0/0:1,0:1:3:0,3,29	0/0:4,0:4:12:0,12,122	1/1:0,3:3:9:85,9,0	0/0:6,0:6:18:0,18,198	0/0:12,0:12:36:0,36,358	1/1:0,10:10:27:287,27,0	0/0:18,0:18:54:0,54,560	0/0:4,0:4:12:0,12,128	0/0:14,0:14:42:0,42,434	0/0:14,0:14:42:0,42,437	0/0:4,0:4:12:0,12,132	0/0:3,0:3:9:0,9,97	0/0:17,0:17:48:0,48,499	0/0:5,0:5:15:0,15,159	0/0:3,0:3:9:0,9,90	0/0:14,0:14:36:0,36,405	0/0:3,0:3:9:0,9,96	0/0:10,0:10:27:0,27,293	0/0:9,0:9:27:0,27,285	0/0:17,0:17:48:0,48,515	0/0:7,0:7:18:0,18,190	0/0:11,0:11:30:0,30,326	0/0:5,0:5:15:0,15,164	0/0:4,0:4:12:0,12,127	0/0:18,0:18:48:0,48,526	0/0:11,0:11:30:0,30,327	0/0:16,0:16:48:0,48,499	0/0:14,0:14:42:0,42,432	0/0:17,0:17:45:0,45,493	0/0:17,0:17:48:0,48,507	0/0:6,0:6:18:0,18,185	0/0:3,0:3:9:0,9,93	0/0:4,0:4:12:0,12,123	0/0:3,0:3:9:0,9,92	0/0:4,0:4:12:0,12,120	0/0:3,0:3:9:0,9,90	0/0:2,0:2:6:0,6,62	0/0:7,0:7:21:0,21,214	0/0:3,0:3:9:0,9,96	0/0:5,0:5:12:0,12,141	0/0:7,0:7:21:0,21,208	0/0:2,0:2:6:0,6,59	0/0:3,0:3:9:0,9,96	0/0:2,0:2:6:0,6,68	0/0:2,0:2:6:0,6,60	0/0:8,0:8:21:0,21,237	0/0:8,0:8:24:0,24,251	0/0:6,0:6:18:0,18,180	0/0:3,0:3:9:0,9,92	0/0:2,0:2:6:0,6,64	0/0:6,0:6:18:0,18,188	0/0:6,0:6:15:0,15,173	0/0:1,0:1:3:0,3,32	0/0:6,0:6:15:0,15,166	0/0:3,0:3:9:0,9,91	1/1:0,1:1:3:31,3,0	0/0:1,0:1:3:0,3,30	0/0:5,0:5:15:0,15,153	0/0:5,0:5:15:0,15,153	0/0:2,0:2:6:0,6,64	1/1:0,3:3:9:91,9,0	0/0:2,0:2:6:0,6,59	0/0:1,0:1:3:0,3,29	0/0:4,0:4:12:0,12,130	0/0:1,0:1:3:0,3,30	0/0:2,0:2:6:0,6,65	1/1:0,5:5:15:148,15,0	0/0:6,0:6:15:0,15,166	0/0:3,0:3:9:0,9,96	0/0:7,0:7:21:0,21,218	0/0:10,0:10:24:0,24,256	0/0:6,0:6:18:0,18,185	0/0:3,0:3:9:0,9,97	0/0:2,0:2:6:0,6,59	0/0:8,0:8:24:0,24,247	0/0:3,0:3:9:0,9,96	0/0:3,0:3:9:0,9,92	./.:.:.:.:.	./.:.:.:.:.	0/0:6,0:6:18:0,18,191	0/0:5,0:5:15:0,15,151	0/0:2,0:2:6:0,6,59	0/0:1,0:1:3:0,3,31	0/0:8,0:8:24:0,24,252	0/0:5,0:5:15:0,15,153	0/0:4,0:4:12:0,12,124	1/1:0,1:1:3:31,3,0	1/1:0,2:2:6:61,6,0	1/1:0,3:3:9:93,9,0	0/0:3,0:3:9:0,9,100	0/0:2,0:2:6:0,6,60	0/0:4,0:4:12:0,12,124	0/0:6,0:6:18:0,18,180	0/0:6,0:6:15:0,15,166	0/0:4,0:4:12:0,12,124	0/0:7,0:7:21:0,21,217	0/0:5,0:5:15:0,15,152	0/0:5,0:5:12:0,12,137	0/0:4,0:4:12:0,12,122	0/0:1,0:1:3:0,3,30	0/0:8,0:8:24:0,24,248	0/0:1,0:1:3:0,3,29	1/1:0,5:5:15:143,15,0	0/0:6,0:6:12:0,12,153	0/0:5,0:5:12:0,12,137	1/1:0,7:7:21:209,21,0	1/1:0,5:5:15:154,15,0	0/0:3,0:3:9:0,9,89	1/1:0,6:6:15:162,15,0	1/1:0,2:2:6:57,6,0	0/0:8,0:8:21:0,21,226	0/0:3,0:3:6:0,6,77	0/0:4,0:4:6:0,6,89	0/0:4,0:4:6:0,6,89	0/0:6,0:6:9:0,9,134	0/0:6,0:6:12:0,12,153	0/0:2,0:2:3:0,3,45	0/0:1,0:1:3:0,3,32	0/0:2,0:2:3:0,3,45	0/0:21,0:21:63:0,63,710
chr1	8416089	.	T	C	2386.93	.	AC=16;AF=0.063;AN=256;BaseQRankSum=6.153;DP=816;Dels=0.00;FS=1.402;HaplotypeScore=0.0434;InbreedingCoeff=0.4276;MLEAC=14;MLEAF=0.055;MQ=58.25;MQ0=1;MQRankSum=2.924;QD=26.52;ReadPosRankSum=-1.166	GT:AD:DP:GQ:PL	0/0:41,0:41:99:0,123,1275	0/0:20,0:20:57:0,57,613	0/0:16,0:16:48:0,48,486	0/0:31,0:31:93:0,93,947	0/0:9,0:9:27:0,27,284	0/0:7,0:7:21:0,21,209	0/0:7,0:7:21:0,21,211	0/1:5,1:6:14:14,0,140	0/0:2,0:2:6:0,6,64	0/0:19,0:19:57:0,57,590	0/0:5,0:5:15:0,15,156	1/1:0,18:18:54:589,54,0	0/0:6,0:6:18:0,18,192	0/0:1,0:1:3:0,3,31	0/0:11,0:11:33:0,33,341	0/0:9,0:9:27:0,27,280	0/0:11,0:11:33:0,33,350	0/0:3,0:3:9:0,9,97	0/0:3,0:3:9:0,9,90	0/0:4,0:4:12:0,12,116	0/0:6,0:6:18:0,18,185	0/0:9,0:9:27:0,27,273	0/0:16,0:16:45:0,45,478	1/1:0,29:29:87:926,87,0	0/0:6,0:6:18:0,18,193	0/0:13,0:13:39:0,39,390	0/0:13,0:13:39:0,39,399	0/0:2,0:2:6:0,6,62	0/0:5,0:5:15:0,15,161	0/0:11,0:11:30:0,30,320	0/0:9,0:9:27:0,27,283	0/0:3,0:3:9:0,9,84	0/0:9,0:9:18:0,18,200	0/0:4,0:4:12:0,12,125	0/0:11,0:11:33:0,33,340	0/0:4,0:4:12:0,12,129	0/0:11,0:11:33:0,33,350	0/0:9,0:9:27:0,27,285	0/0:6,0:6:18:0,18,189	0/0:6,0:6:18:0,18,191	0/0:2,0:2:6:0,6,65	0/0:18,0:18:51:0,51,525	0/0:10,0:10:30:0,30,308	1/1:0,17:17:48:530,48,0	0/0:9,0:9:27:0,27,290	0/0:12,0:12:36:0,36,381	0/0:12,0:12:30:0,30,336	0/1:2,4:6:44:113,0,44	0/0:2,0:2:6:0,6,58	0/0:3,0:3:9:0,9,89	./.:.:.:.:.	0/0:3,0:3:9:0,9,94	0/0:2,0:2:6:0,6,65	0/0:4,0:4:12:0,12,119	1/1:0,3:3:9:97,9,0	0/0:4,0:4:12:0,12,123	0/0:6,0:6:18:0,18,189	0/0:5,0:5:15:0,15,158	0/0:1,0:1:3:0,3,31	./.:.:.:.:.	./.:.:.:.:.	0/0:3,0:3:9:0,9,94	0/0:8,0:8:24:0,24,247	0/0:5,0:5:15:0,15,160	0/0:3,0:3:9:0,9,91	0/0:4,0:4:12:0,12,123	0/0:1,0:1:3:0,3,32	0/0:4,0:4:12:0,12,120	0/0:1,0:1:3:0,3,30	0/0:1,0:1:3:0,3,30	0/0:1,0:1:3:0,3,30	0/0:3,0:3:6:0,6,78	0/0:2,0:2:6:0,6,60	0/0:7,0:7:21:0,21,213	0/0:2,0:2:6:0,6,59	1/1:0,4:4:12:127,12,0	0/0:3,0:3:9:0,9,98	0/0:2,0:2:6:0,6,61	./.:.:.:.:.	0/0:4,0:4:12:0,12,117	./.:.:.:.:.	0/0:8,0:8:21:0,21,232	0/0:5,0:5:15:0,15,152	0/0:2,0:2:6:0,6,66	0/0:1,0:1:3:0,3,30	0/0:5,0:5:15:0,15,151	0/0:3,0:3:9:0,9,95	0/0:4,0:4:9:0,9,88	0/0:2,0:2:6:0,6,61	0/0:3,0:3:9:0,9,95	0/0:6,0:6:12:0,12,149	0/0:1,0:1:3:0,3,31	./.:.:.:.:.	./.:.:.:.:.	0/0:4,0:4:12:0,12,133	0/0:3,0:3:9:0,9,86	0/0:7,0:7:21:0,21,221	0/0:5,0:5:12:0,12,139	0/0:5,0:5:15:0,15,154	./.:.:.:.:.	0/0:10,0:10:30:0,30,307	0/0:1,0:1:3:0,3,32	0/0:5,0:5:15:0,15,157	0/0:2,0:2:6:0,6,61	0/0:4,0:4:12:0,12,122	0/0:2,0:2:6:0,6,60	0/0:2,0:2:6:0,6,61	0/0:4,0:4:12:0,12,125	0/0:4,0:4:12:0,12,126	0/0:2,0:2:6:0,6,64	0/0:4,0:4:12:0,12,121	0/0:4,0:4:12:0,12,126	0/0:10,0:10:18:0,18,240	0/0:3,0:3:9:0,9,89	0/0:7,0:7:21:0,21,222	0/0:4,0:4:12:0,12,121	0/0:3,0:3:9:0,9,91	0/0:2,0:2:6:0,6,63	./.:.:.:.:.	0/0:1,0:1:3:0,3,30	1/1:0,3:3:9:98,9,0	1/1:0,4:4:12:126,12,0	0/0:6,0:6:15:0,15,167	0/0:5,0:5:12:0,12,134	0/0:1,0:1:3:0,3,34	0/0:7,0:7:21:0,21,208	0/0:5,0:5:15:0,15,157	0/0:2,0:2:6:0,6,64	0/0:2,0:2:6:0,6,64	0/0:4,0:4:6:0,6,89	0/0:4,0:4:9:0,9,105	0/0:6,0:6:9:0,9,134	0/0:2,0:2:6:0,6,60	0/0:4,0:4:6:0,6,89	0/0:8,0:8:12:0,12,179	0/0:2,0:2:3:0,3,45	0/0:25,0:25:75:0,75,821
chr1	8416645	.	G	A	283.44	.	AC=14;AF=0.065;AN=214;BaseQRankSum=-0.844;DP=296;Dels=0.00;FS=10.003;HaplotypeScore=0.0147;InbreedingCoeff=0.1898;MLEAC=11;MLEAF=0.051;MQ=59.58;MQ0=0;MQRankSum=1.583;QD=20.25;ReadPosRankSum=-0.169	GT:AD:DP:GQ:PL	0/0:15,0:15:39:0,39,433	0/0:13,0:13:39:0,39,395	0/0:3,0:3:6:0,6,76	0/0:8,0:8:21:0,21,232	0/0:3,0:3:9:0,9,98	0/0:2,0:2:6:0,6,57	1/1:0,1:1:3:30,3,0	0/0:1,0:1:3:0,3,33	0/0:2,0:2:6:0,6,65	0/0:7,0:7:18:0,18,201	0/0:1,0:1:3:0,3,30	0/0:1,0:1:3:0,3,33	0/0:3,0:3:9:0,9,92	./.:.:.:.:.	0/0:6,0:6:15:0,15,168	0/0:1,0:1:3:0,3,31	0/0:2,0:2:6:0,6,61	./.:.:.:.:.	./.:.:.:.:.	./.:.:.:.:.	./.:.:.:.:.	0/0:1,0:1:3:0,3,31	0/0:1,0:1:3:0,3,32	0/0:3,0:3:9:0,9,91	0/0:2,0:2:6:0,6,67	0/0:6,0:6:15:0,15,168	0/0:7,0:7:21:0,21,211	0/0:3,0:3:9:0,9,97	0/0:2,0:2:6:0,6,64	0/0:4,0:4:9:0,9,107	./.:.:.:.:.	0/0:2,0:2:6:0,6,65	0/0:4,0:4:9:0,9,102	0/0:1,0:1:3:0,3,33	0/0:7,0:7:21:0,21,213	./.:.:.:.:.	0/0:10,0:10:21:0,21,257	1/1:0,5:5:15:152,15,0	0/0:1,0:1:3:0,3,31	0/0:1,0:1:3:0,3,29	0/0:3,0:3:9:0,9,97	0/0:3,0:3:9:0,9,88	0/0:3,0:3:9:0,9,97	0/0:6,0:6:18:0,18,191	0/0:3,0:3:9:0,9,89	0/0:7,0:7:18:0,18,194	0/0:7,0:7:21:0,21,213	0/0:3,0:3:9:0,9,99	./.:.:.:.:.	0/0:2,0:2:6:0,6,61	0/0:1,0:1:3:0,3,29	0/0:1,0:1:3:0,3,30	0/0:1,0:1:3:0,3,32	1/1:0,1:1:3:31,3,0	0/0:1,0:1:3:0,3,30	./.:.:.:.:.	./.:.:.:.:.	0/0:7,0:7:21:0,21,210	./.:.:.:.:.	0/0:1,0:1:3:0,3,32	0/0:2,0:2:6:0,6,61	0/0:4,0:4:12:0,12,121	0/0:1,0:1:3:0,3,27	0/0:2,0:2:6:0,6,56	0/0:4,0:4:12:0,12,119	0/0:2,0:2:6:0,6,59	./.:.:.:.:.	./.:.:.:.:.	0/0:2,0:2:6:0,6,65	0/0:1,0:1:3:0,3,29	./.:.:.:.:.	./.:.:.:.:.	0/0:1,0:1:3:0,3,30	0/0:1,0:1:3:0,3,29	0/0:1,0:1:3:0,3,32	./.:.:.:.:.	0/0:2,0:2:6:0,6,61	0/0:1,0:1:3:0,3,32	./.:.:.:.:.	0/0:4,0:4:12:0,12,122	./.:.:.:.:.	./.:.:.:.:.	0/0:1,0:1:3:0,3,34	0/0:1,0:1:3:0,3,30	0/0:4,0:4:12:0,12,118	0/0:1,0:1:3:0,3,32	0/0:1,0:1:3:0,3,30	1/1:0,2:2:6:63,6,0	0/0:2,0:2:6:0,6,62	0/0:1,0:1:3:0,3,32	0/0:1,0:1:3:0,3,30	0/0:3,0:3:9:0,9,95	0/0:1,0:1:3:0,3,32	1/1:0,1:1:3:32,3,0	1/1:0,3:3:9:95,9,0	0/0:2,0:2:6:0,6,63	0/0:2,0:2:6:0,6,61	./.:.:.:.:.	./.:.:.:.:.	0/0:1,0:1:3:0,3,29	1/1:0,1:1:3:32,3,0	0/0:1,0:1:3:0,3,30	./.:.:.:.:.	0/0:1,0:1:3:0,3,30	0/0:1,0:1:3:0,3,29	./.:.:.:.:.	0/0:3,0:3:9:0,9,100	0/0:2,0:2:3:0,3,45	0/0:1,0:1:3:0,3,32	./.:.:.:.:.	0/0:2,0:2:6:0,6,61	0/0:1,0:1:3:0,3,32	0/0:3,0:3:9:0,9,95	0/0:1,0:1:3:0,3,31	0/0:3,0:3:9:0,9,94	0/0:2,0:2:6:0,6,63	0/0:1,0:1:3:0,3,30	./.:.:.:.:.	0/0:1,0:1:3:0,3,29	0/0:3,0:3:9:0,9,84	0/0:1,0:1:3:0,3,33	0/0:1,0:1:3:0,3,33	0/0:4,0:4:12:0,12,128	0/0:1,0:1:3:0,3,30	0/0:2,0:2:3:0,3,45	0/0:4,0:4:9:0,9,108	0/0:1,0:1:3:0,3,32	./.:.:.:.:.	./.:.:.:.:.	0/0:2,0:2:3:0,3,45	0/0:2,0:2:3:0,3,45	./.:.:.:.:.	0/0:2,0:2:3:0,3,45	./.:.:.:.:.	0/0:2,0:2:3:0,3,45	./.:.:.:.:.	0/0:13,0:13:39:0,39,413
chr1	8423247	.	A	C	12261.9	.	AC=99;AF=0.387;AN=256;BaseQRankSum=8.989;DP=981;Dels=0.00;FS=0.742;HaplotypeScore=0.0803;InbreedingCoeff=0.7570;MLEAC=97;MLEAF=0.379;MQ=59.23;MQ0=0;MQRankSum=0.390;QD=29.55;ReadPosRankSum=-0.930	GT:AD:DP:GQ:PL	1/1:0,58:58:99:1893,174,0	0/0:21,0:21:60:0,60,639	0/0:15,0:15:45:0,45,459	0/0:43,0:43:99:0,129,1320	1/1:0,12:12:36:380,36,0	0/0:10,0:10:27:0,27,290	0/0:7,0:7:18:0,18,196	1/1:0,5:5:15:171,15,0	./.:.:.:.:.	1/1:0,9:9:27:293,27,0	1/1:0,1:1:3:33,3,0	0/0:17,0:17:48:0,48,513	1/1:0,15:15:45:485,45,0	0/1:1,1:2:26:27,0,26	1/1:0,17:17:51:552,51,0	1/1:0,19:19:57:587,57,0	1/1:1,25:26:75:785,75,0	0/1:1,2:3:23:58,0,23	0/0:8,0:8:24:0,24,243	0/0:4,0:4:9:0,9,106	0/0:5,0:5:15:0,15,155	0/0:17,0:17:48:0,48,476	0/0:21,0:21:60:0,60,632	0/0:22,0:22:63:0,63,665	./.:.:.:.:.	1/1:0,22:22:63:674,63,0	1/1:0,18:18:54:556,54,0	1/1:0,2:2:6:69,6,0	./.:.:.:.:.	1/1:0,23:23:69:731,69,0	1/1:0,2:2:6:67,6,0	0/1:2,7:9:38:204,0,38	1/1:0,15:15:42:452,42,0	1/1:0,3:3:9:95,9,0	0/0:16,0:16:45:0,45,480	0/0:4,0:4:12:0,12,127	0/0:19,0:19:54:0,54,546	0/0:13,0:13:39:0,39,401	1/1:0,11:11:33:351,33,0	1/1:0,1:1:3:34,3,0	1/1:0,5:5:15:165,15,0	1/1:0,16:16:39:456,39,0	0/0:10,0:10:30:0,30,306	0/0:18,0:18:51:0,51,527	0/0:18,0:18:51:0,51,527	0/0:15,0:15:45:0,45,462	0/0:15,0:15:45:0,45,461	0/0:5,0:5:12:0,12,126	1/1:0,1:1:3:35,3,0	0/0:9,0:9:27:0,27,287	0/0:1,0:1:3:0,3,32	0/0:4,0:4:12:0,12,128	1/1:0,6:6:15:176,15,0	./.:.:.:.:.	0/0:1,0:1:3:0,3,33	1/1:0,3:3:9:98,9,0	0/0:4,0:4:12:0,12,119	0/0:6,0:6:18:0,18,188	0/0:1,0:1:3:0,3,32	0/0:6,0:6:18:0,18,185	1/1:0,3:3:9:96,9,0	1/1:0,4:4:12:128,12,0	1/1:0,9:9:27:280,27,0	1/1:0,9:9:27:284,27,0	1/1:0,10:10:30:310,30,0	1/1:0,2:2:6:65,6,0	./.:.:.:.:.	1/1:0,7:7:21:225,21,0	1/1:0,4:4:12:129,12,0	0/0:4,0:4:12:0,12,120	0/0:1,0:1:3:0,3,29	0/0:2,0:2:6:0,6,61	0/0:4,0:4:12:0,12,124	0/0:5,0:5:15:0,15,150	0/0:3,0:3:9:0,9,92	0/0:5,0:5:15:0,15,152	0/0:3,0:3:9:0,9,94	./.:.:.:.:.	0/0:1,0:1:3:0,3,31	0/0:8,0:8:21:0,21,236	0/0:2,0:2:6:0,6,64	0/0:6,0:6:15:0,15,171	0/0:3,0:3:9:0,9,95	0/0:10,0:10:24:0,24,280	0/0:2,0:2:6:0,6,63	0/0:2,0:2:6:0,6,63	1/1:0,4:4:12:125,12,0	0/0:4,0:4:12:0,12,122	1/1:0,7:7:21:224,21,0	1/1:0,5:5:15:164,15,0	1/1:0,4:4:12:122,12,0	1/1:0,4:4:9:109,9,0	1/1:0,9:9:24:270,24,0	0/0:1,0:1:3:0,3,32	0/0:4,0:4:9:0,9,106	1/1:0,2:2:6:69,6,0	0/0:4,0:4:12:0,12,122	0/0:2,0:2:6:0,6,61	1/1:0,1:1:3:32,3,0	./.:.:.:.:.	0/0:4,0:4:12:0,12,130	1/1:0,2:2:6:63,6,0	1/1:0,1:1:3:32,3,0	0/0:6,0:6:18:0,18,185	0/0:3,0:3:9:0,9,93	0/0:2,0:2:6:0,6,63	0/0:4,0:4:12:0,12,126	0/0:6,0:6:18:0,18,182	1/1:0,1:1:3:32,3,0	./.:.:.:.:.	0/0:5,0:5:12:0,12,136	1/1:0,1:1:3:32,3,0	1/1:0,7:7:18:207,18,0	1/1:0,8:8:24:252,24,0	1/1:0,1:1:3:33,3,0	1/1:0,3:3:9:89,9,0	1/1:0,3:3:9:101,9,0	0/0:2,0:2:6:0,6,63	0/0:6,0:6:18:0,18,187	0/0:1,0:1:3:0,3,32	0/0:8,0:8:24:0,24,245	0/0:7,0:7:21:0,21,213	0/0:7,0:7:21:0,21,215	0/0:3,0:3:9:0,9,96	0/0:1,0:1:3:0,3,32	0/0:3,0:3:9:0,9,90	0/0:3,0:3:9:0,9,96	0/0:7,0:7:21:0,21,215	0/0:3,0:3:9:0,9,94	0/0:5,0:5:15:0,15,156	./.:.:.:.:.	0/0:3,0:3:3:0,3,45	0/0:3,0:3:6:0,6,75	0/0:10,0:10:18:0,18,226	0/0:4,0:4:9:0,9,107	0/0:2,0:2:3:0,3,45	0/0:26,0:26:78:0,78,885
chr1	8423771	.	C	G	1299.66	.	AC=17;AF=0.066;AN=258;BaseQRankSum=-0.102;DP=807;Dels=0.00;FS=0.539;HaplotypeScore=0.0428;InbreedingCoeff=0.3469;MLEAC=16;MLEAF=0.062;MQ=59.45;MQ0=0;MQRankSum=0.079;QD=22.80;ReadPosRankSum=-0.346	GT:AD:DP:GQ:PL	0/0:46,0:46:99:0,138,1451	0/0:18,0:18:54:0,54,568	0/0:19,0:20:57:0,57,601	0/0:36,0:36:99:0,102,1089	0/0:17,0:17:51:0,51,519	0/0:9,0:9:18:0,18,225	0/0:21,0:21:54:0,54,584	./.:.:.:.:.	0/1:2,1:3:21:21,0,58	0/0:10,0:10:30:0,30,306	./.:.:.:.:.	1/1:0,8:8:24:247,24,0	0/0:14,0:14:42:0,42,441	0/0:1,0:1:3:0,3,31	0/0:15,0:15:45:0,45,483	0/0:15,0:15:45:0,45,453	0/0:22,0:22:63:0,63,666	0/0:2,0:2:6:0,6,53	0/0:6,0:6:18:0,18,183	0/0:6,0:6:15:0,15,171	0/0:2,0:2:6:0,6,71	0/0:16,0:16:48:0,48,483	0/0:12,0:12:36:0,36,369	1/1:0,13:13:36:386,36,0	0/0:4,0:4:12:0,12,128	0/0:10,0:10:30:0,30,310	0/0:12,0:12:36:0,36,373	0/0:2,0:2:6:0,6,62	0/0:2,0:2:6:0,6,59	0/0:16,0:16:48:0,48,497	0/0:3,0:3:9:0,9,97	0/0:2,0:2:6:0,6,65	0/0:12,0:12:36:0,36,361	0/0:4,0:4:12:0,12,124	0/0:11,0:11:33:0,33,348	0/0:2,0:2:6:0,6,63	0/0:11,0:11:33:0,33,343	0/0:10,0:10:30:0,30,308	0/0:8,0:8:24:0,24,246	0/0:2,0:2:6:0,6,67	0/0:3,0:3:9:0,9,97	0/0:18,0:18:51:0,51,545	0/0:11,0:11:30:0,30,333	1/1:0,12:13:36:373,36,0	0/0:9,0:9:27:0,27,279	0/0:16,0:16:48:0,48,486	0/0:6,0:6:18:0,18,175	0/1:1,2:3:23:55,0,23	0/0:1,0:1:3:0,3,32	0/0:3,0:3:9:0,9,96	0/0:1,0:1:3:0,3,30	0/0:3,0:3:9:0,9,92	0/0:3,0:3:9:0,9,97	0/0:3,0:3:9:0,9,94	1/1:0,3:3:9:95,9,0	0/0:1,0:1:3:0,3,30	0/0:3,0:3:9:0,9,92	0/0:4,0:4:12:0,12,122	0/0:2,0:2:6:0,6,62	0/0:2,0:2:6:0,6,65	0/0:3,0:3:9:0,9,92	0/0:1,0:1:3:0,3,31	0/0:3,0:3:9:0,9,95	0/0:4,0:4:12:0,12,125	0/0:10,0:10:30:0,30,306	0/0:1,0:1:3:0,3,31	0/0:7,0:7:21:0,21,221	0/0:7,0:7:15:0,15,186	0/0:1,0:1:3:0,3,32	./.:.:.:.:.	0/0:1,0:1:3:0,3,31	0/0:5,0:5:15:0,15,147	0/0:2,0:2:6:0,6,63	0/0:2,0:2:6:0,6,63	0/0:8,0:8:21:0,21,232	1/1:0,4:4:12:122,12,0	0/0:1,0:1:3:0,3,31	./.:.:.:.:.	1/1:0,1:1:3:31,3,0	0/0:7,0:7:18:0,18,200	0/0:1,0:1:3:0,3,30	0/0:1,0:1:3:0,3,33	0/0:4,0:4:12:0,12,125	0/0:5,0:5:12:0,12,138	./.:.:.:.:.	0/0:6,0:6:18:0,18,176	0/0:7,0:7:21:0,21,222	0/0:3,0:3:9:0,9,87	0/0:2,0:2:6:0,6,67	0/0:5,0:5:15:0,15,154	0/0:1,0:1:3:0,3,32	0/0:4,0:4:12:0,12,121	0/0:4,0:4:12:0,12,120	0/0:1,0:1:3:0,3,32	0/0:1,0:1:3:0,3,30	0/0:3,0:3:9:0,9,98	0/0:4,0:4:12:0,12,126	0/0:4,0:4:12:0,12,125	0/0:2,0:2:6:0,6,62	./.:.:.:.:.	0/0:1,0:1:3:0,3,33	0/0:1,0:1:3:0,3,32	0/0:5,0:5:15:0,15,154	0/0:2,0:2:6:0,6,65	0/0:3,0:3:9:0,9,89	0/0:3,0:3:9:0,9,93	0/0:4,0:4:12:0,12,116	0/0:4,0:4:12:0,12,126	0/0:5,0:5:15:0,15,150	0/0:3,0:3:9:0,9,89	0/0:3,0:3:9:0,9,97	0/0:5,0:5:15:0,15,157	0/0:8,0:8:24:0,24,245	0/0:7,0:7:21:0,21,219	0/0:5,0:5:15:0,15,160	0/0:3,0:3:9:0,9,97	0/0:4,0:4:9:0,9,92	0/0:1,0:1:3:0,3,32	0/0:3,0:3:9:0,9,91	0/0:3,0:3:6:0,6,75	0/1:2,3:5:33:81,0,33	1/1:0,4:4:12:124,12,0	0/0:2,0:2:6:0,6,61	0/0:2,0:2:6:0,6,63	0/0:5,0:5:15:0,15,153	0/0:6,0:6:18:0,18,181	0/0:3,0:3:9:0,9,92	0/0:5,0:5:15:0,15,160	0/0:4,0:4:12:0,12,122	0/0:2,0:2:3:0,3,45	0/0:2,0:2:3:0,3,45	0/0:3,0:3:6:0,6,63	./.:.:.:.:.	0/0:1,0:1:3:0,3,32	./.:.:.:.:.	0/0:1,0:1:3:0,3,31	0/0:32,0:32:96:0,96,1070
chr1	8441874	.	A	C	1378.98	.	AC=20;AF=0.084;AN=238;BaseQRankSum=2.210;DP=763;Dels=0.00;FS=0.000;HaplotypeScore=0.0533;InbreedingCoeff=0.5501;MLEAC=18;MLEAF=0.076;MQ=59.85;MQ0=0;MQRankSum=1.207;QD=26.02;ReadPosRankSum=-1.354	GT:AD:DP:GQ:PL	0/0:39,0:39:99:0,117,1230	0/0:20,0:20:54:0,54,567	0/0:16,0:16:48:0,48,484	0/0:27,0:27:81:0,81,819	0/0:14,0:14:42:0,42,436	0/0:10,0:10:30:0,30,286	1/1:0,10:10:30:309,30,0	0/0:1,0:1:3:0,3,30	0/0:1,0:1:3:0,3,32	0/0:7,0:7:21:0,21,215	0/0:2,0:2:6:0,6,63	0/0:11,0:11:33:0,33,321	0/0:15,0:15:45:0,45,449	./.:.:.:.:.	0/0:17,0:17:51:0,51,515	0/0:12,0:12:36:0,36,365	0/0:13,0:13:39:0,39,391	0/0:3,0:3:9:0,9,95	0/0:2,0:2:3:0,3,45	0/0:1,0:1:3:0,3,30	0/0:1,0:1:3:0,3,31	0/0:3,0:3:9:0,9,90	0/0:15,0:15:42:0,42,452	0/0:25,0:25:69:0,69,742	0/0:2,0:2:6:0,6,61	0/0:13,0:13:36:0,36,389	0/0:13,0:13:39:0,39,393	0/0:4,0:4:12:0,12,129	0/0:3,0:3:9:0,9,90	0/0:4,0:4:12:0,12,120	0/0:2,0:2:6:0,6,64	0/0:6,0:6:18:0,18,196	0/0:10,0:10:27:0,27,292	0/0:1,0:1:3:0,3,32	0/0:13,0:13:39:0,39,388	1/1:0,7:7:21:221,21,0	0/0:17,0:17:51:0,51,512	1/1:0,7:7:21:217,21,0	0/0:7,0:7:21:0,21,216	./.:.:.:.:.	./.:.:.:.:.	0/0:9,0:9:27:0,27,277	0/0:22,0:22:63:0,63,655	0/0:11,0:11:27:0,27,301	0/0:17,0:17:51:0,51,520	0/0:16,0:16:45:0,45,472	0/0:15,0:15:42:0,42,428	0/0:5,0:5:15:0,15,163	0/0:1,0:1:3:0,3,32	0/0:3,0:3:9:0,9,89	./.:.:.:.:.	0/0:3,0:3:9:0,9,92	0/0:3,0:3:9:0,9,97	1/1:0,3:3:9:95,9,0	0/0:4,0:4:12:0,12,120	0/0:3,0:3:9:0,9,95	0/0:11,0:11:27:0,27,306	0/0:8,0:8:24:0,24,249	0/0:3,0:3:9:0,9,91	./.:.:.:.:.	./.:.:.:.:.	0/0:3,0:3:9:0,9,89	0/0:9,0:9:24:0,24,248	0/0:5,0:5:15:0,15,153	./.:.:.:.:.	0/0:10,0:10:30:0,30,310	1/1:0,6:6:15:172,15,0	0/0:5,0:5:15:0,15,150	0/0:4,0:4:12:0,12,118	./.:.:.:.:.	0/0:1,0:1:3:0,3,31	0/0:4,0:4:12:0,12,118	0/0:2,0:2:6:0,6,63	0/0:3,0:3:9:0,9,97	0/0:8,0:8:24:0,24,249	./.:.:.:.:.	0/0:3,0:3:9:0,9,86	0/0:3,0:3:9:0,9,90	0/0:2,0:2:6:0,6,65	0/0:2,0:2:6:0,6,63	0/0:1,0:1:3:0,3,31	0/0:1,0:1:3:0,3,31	0/0:3,0:3:9:0,9,97	0/0:3,0:3:9:0,9,95	0/0:5,0:5:15:0,15,158	0/0:7,0:7:18:0,18,184	0/0:2,0:2:6:0,6,63	1/1:0,1:1:3:31,3,0	0/0:3,0:3:9:0,9,95	0/0:6,0:6:18:0,18,189	0/0:4,0:4:12:0,12,124	0/0:3,0:3:6:0,6,75	0/0:1,0:1:3:0,3,32	1/1:0,4:4:12:126,12,0	1/1:0,5:5:15:155,15,0	0/0:3,0:3:9:0,9,96	0/0:2,0:2:6:0,6,66	1/1:0,3:3:9:95,9,0	./.:.:.:.:.	0/0:5,0:5:15:0,15,149	1/1:0,7:7:21:223,21,0	./.:.:.:.:.	0/0:2,0:2:6:0,6,64	0/0:2,0:2:6:0,6,62	./.:.:.:.:.	0/0:3,0:3:9:0,9,93	0/0:5,0:5:15:0,15,158	0/0:2,0:2:6:0,6,57	0/0:1,0:1:3:0,3,31	0/0:4,0:4:9:0,9,104	0/0:4,0:4:12:0,12,118	0/0:1,0:1:3:0,3,30	0/0:5,0:5:15:0,15,147	0/0:4,0:4:12:0,12,120	0/0:3,0:3:9:0,9,93	0/0:4,0:4:12:0,12,120	0/0:2,0:2:6:0,6,60	0/0:2,0:2:6:0,6,60	0/0:5,0:5:15:0,15,148	0/0:3,0:3:9:0,9,91	0/0:5,0:5:15:0,15,152	0/0:2,0:2:6:0,6,59	0/0:2,0:2:6:0,6,60	0/0:8,0:8:24:0,24,240	0/0:6,0:6:18:0,18,181	0/0:3,0:3:9:0,9,89	0/0:3,0:3:6:0,6,74	0/0:3,0:3:9:0,9,94	0/0:3,0:3:9:0,9,95	./.:.:.:.:.	./.:.:.:.:.	0/0:5,0:5:12:0,12,136	./.:.:.:.:.	./.:.:.:.:.	./.:.:.:.:.	./.:.:.:.:.	0/0:20,0:20:60:0,60,657
chr1	8442860	.	C	A	940.33	.	AC=16;AF=0.071;AN=226;BaseQRankSum=-2.215;DP=485;Dels=0.00;FS=9.508;HaplotypeScore=0.0088;InbreedingCoeff=0.3542;MLEAC=13;MLEAF=0.058;MQ=59.73;MQ0=0;MQRankSum=-1.035;QD=25.41;ReadPosRankSum=-0.083	GT:AD:DP:GQ:PL	0/0:21,0:21:63:0,63,649	0/0:21,0:21:60:0,60,644	0/0:10,0:10:30:0,30,317	0/0:16,0:16:48:0,48,506	0/0:12,0:12:33:0,33,349	0/0:4,0:4:12:0,12,121	0/0:3,0:3:9:0,9,97	./.:.:.:.:.	0/0:1,0:1:3:0,3,32	0/0:8,0:8:24:0,24,252	./.:.:.:.:.	1/1:0,10:10:27:289,27,0	0/0:6,0:6:18:0,18,192	./.:.:.:.:.	0/0:11,0:11:33:0,33,342	0/0:6,0:6:18:0,18,191	0/0:6,0:6:18:0,18,189	0/0:1,0:1:3:0,3,32	./.:.:.:.:.	0/0:1,0:1:3:0,3,32	./.:.:.:.:.	0/0:4,0:4:12:0,12,124	0/0:4,0:4:12:0,12,127	1/1:0,13:13:39:410,39,0	./.:.:.:.:.	0/0:14,0:14:42:0,42,442	0/0:7,0:7:21:0,21,217	./.:.:.:.:.	0/0:1,0:1:3:0,3,32	0/0:7,0:7:21:0,21,214	0/0:2,0:2:6:0,6,62	0/0:1,0:1:3:0,3,35	0/0:2,0:2:6:0,6,64	0/0:1,0:1:3:0,3,32	0/0:8,0:8:24:0,24,245	0/0:2,0:2:6:0,6,65	0/0:8,0:8:24:0,24,254	./.:.:.:.:.	0/0:3,0:3:9:0,9,96	0/0:1,0:1:3:0,3,33	0/0:3,0:3:9:0,9,98	0/0:6,0:6:18:0,18,194	0/0:7,0:7:21:0,21,222	1/1:0,4:4:12:124,12,0	0/0:8,0:8:24:0,24,247	0/0:2,0:2:6:0,6,63	0/0:11,0:11:33:0,33,350	./.:.:.:.:.	./.:.:.:.:.	0/0:4,0:4:12:0,12,124	0/0:1,0:1:3:0,3,32	0/0:2,0:2:6:0,6,61	0/0:4,0:4:12:0,12,123	0/0:2,0:2:6:0,6,66	1/1:0,4:4:12:128,12,0	./.:.:.:.:.	0/0:5,0:5:15:0,15,157	0/0:10,0:10:30:0,30,304	0/0:3,0:3:6:0,6,75	./.:.:.:.:.	0/0:1,0:1:3:0,3,31	0/0:1,0:1:3:0,3,32	0/0:7,0:7:21:0,21,221	0/0:4,0:4:12:0,12,122	0/0:3,0:3:9:0,9,93	0/0:2,0:2:6:0,6,66	0/0:2,0:2:6:0,6,63	0/0:5,0:5:15:0,15,156	0/0:4,0:4:12:0,12,130	0/0:1,0:1:3:0,3,32	0/0:3,0:3:9:0,9,95	0/0:1,0:1:3:0,3,33	./.:.:.:.:.	0/0:3,0:3:9:0,9,94	0/0:3,0:3:9:0,9,94	1/1:0,1:1:3:31,3,0	./.:.:.:.:.	0/0:4,0:4:12:0,12,126	1/1:0,1:1:3:32,3,0	0/0:6,0:6:15:0,15,174	0/0:1,0:1:3:0,3,30	0/0:4,0:4:12:0,12,126	0/0:2,0:2:6:0,6,65	0/0:2,0:2:6:0,6,63	0/0:1,0:1:3:0,3,31	0/0:1,0:1:3:0,3,33	0/0:3,0:3:9:0,9,94	0/0:1,0:1:3:0,3,32	0/0:3,0:3:9:0,9,93	0/0:2,0:2:6:0,6,65	0/0:1,0:1:3:0,3,32	0/0:6,0:6:18:0,18,189	0/0:1,0:1:3:0,3,31	./.:.:.:.:.	0/0:2,0:2:6:0,6,64	0/0:2,0:2:6:0,6,64	0/0:2,0:2:6:0,6,63	0/0:1,0:1:3:0,3,32	0/0:3,0:3:9:0,9,97	0/0:1,0:1:3:0,3,31	0/0:3,0:3:9:0,9,99	0/0:1,0:1:3:0,3,32	0/0:4,0:4:12:0,12,125	0/0:3,0:3:9:0,9,94	0/0:1,0:1:3:0,3,32	0/0:3,0:3:9:0,9,95	0/0:2,0:2:6:0,6,62	0/0:2,0:2:6:0,6,65	0/0:1,0:1:3:0,3,32	./.:.:.:.:.	0/0:5,0:5:15:0,15,156	0/0:1,0:1:3:0,3,33	0/0:7,0:7:21:0,21,225	0/0:1,0:1:3:0,3,32	0/0:7,0:7:21:0,21,221	0/0:2,0:2:6:0,6,63	0/0:1,0:1:3:0,3,34	./.:.:.:.:.	0/0:2,0:2:3:0,3,33	./.:.:.:.:.	1/1:0,2:2:6:62,6,0	1/1:0,2:2:6:63,6,0	0/0:3,0:3:9:0,9,92	0/0:2,0:2:6:0,6,65	0/0:2,0:2:6:0,6,63	0/0:3,0:3:9:0,9,95	0/0:3,0:3:9:0,9,94	0/0:3,0:3:9:0,9,93	0/0:3,0:3:9:0,9,93	./.:.:.:.:.	./.:.:.:.:.	0/0:4,0:4:9:0,9,108	./.:.:.:.:.	./.:.:.:.:.	./.:.:.:.:.	./.:.:.:.:.	0/0:30,0:30:90:0,90,1003
chr1	8443345	.	G	C	586.13	.	AC=18;AF=0.074;AN=244;DP=718;Dels=0.00;FS=5.556;HaplotypeScore=0.0370;InbreedingCoeff=0.4257;MLEAC=13;MLEAF=0.053;MQ=59.89;MQ0=0;QD=22.54	GT:AD:DP:GQ:PL	0/0:52,0:52:99:0,156,1703	0/0:17,0:17:48:0,48,504	0/0:13,0:13:39:0,39,412	0/0:39,0:39:99:0,117,1255	0/0:17,0:17:51:0,51,540	0/0:2,0:2:6:0,6,55	1/1:0,7:7:21:207,21,0	0/0:1,0:1:3:0,3,31	0/0:1,0:1:3:0,3,32	0/0:15,0:15:45:0,45,477	0/0:1,0:1:3:0,3,32	0/0:5,0:5:15:0,15,158	0/0:14,0:14:42:0,42,445	0/0:1,0:1:3:0,3,24	0/0:16,0:16:48:0,48,505	0/0:11,0:11:33:0,33,336	0/0:16,0:16:48:0,48,509	0/0:2,0:2:6:0,6,63	0/0:3,0:3:6:0,6,76	./.:.:.:.:.	0/0:3,0:3:9:0,9,100	0/0:8,0:8:24:0,24,254	0/0:6,0:6:18:0,18,192	0/0:15,0:15:42:0,42,462	0/0:3,0:3:9:0,9,100	0/0:18,0:18:51:0,51,558	0/0:16,0:16:45:0,45,495	0/0:1,0:1:3:0,3,33	./.:.:.:.:.	0/0:7,0:7:21:0,21,212	0/0:4,0:4:12:0,12,127	0/0:2,0:2:6:0,6,63	0/0:9,0:9:27:0,27,277	0/0:4,0:4:12:0,12,136	0/0:14,0:14:42:0,42,455	1/1:0,1:1:3:32,3,0	0/0:13,0:13:36:0,36,388	1/1:0,7:7:21:209,21,0	0/0:7,0:7:21:0,21,221	0/0:2,0:2:6:0,6,67	0/0:5,0:5:15:0,15,170	0/0:13,0:13:33:0,33,379	0/0:9,0:9:27:0,27,286	0/0:15,0:15:45:0,45,476	0/0:15,0:15:45:0,45,467	0/0:10,0:10:24:0,24,278	0/0:15,0:15:42:0,42,464	0/0:3,0:3:9:0,9,101	0/0:2,0:2:6:0,6,65	0/0:2,0:2:6:0,6,65	0/0:2,0:2:6:0,6,63	0/0:2,0:2:6:0,6,63	0/0:2,0:2:6:0,6,57	1/1:0,2:2:6:65,6,0	0/0:6,0:6:18:0,18,185	0/0:2,0:2:6:0,6,65	0/0:3,0:3:9:0,9,95	0/0:3,0:3:9:0,9,92	0/0:1,0:1:3:0,3,32	./.:.:.:.:.	0/0:3,0:3:9:0,9,94	0/0:1,0:1:3:0,3,31	0/0:4,0:4:12:0,12,126	0/0:1,0:1:3:0,3,32	0/0:3,0:3:9:0,9,95	0/0:3,0:3:9:0,9,97	1/1:0,3:3:9:97,9,0	0/0:7,0:7:21:0,21,218	./.:.:.:.:.	./.:.:.:.:.	./.:.:.:.:.	./.:.:.:.:.	0/0:2,0:2:6:0,6,64	0/0:3,0:3:9:0,9,93	0/0:6,0:6:18:0,18,189	./.:.:.:.:.	0/0:5,0:5:12:0,12,126	0/0:3,0:3:9:0,9,94	0/0:2,0:2:6:0,6,64	0/0:2,0:2:6:0,6,66	0/0:1,0:1:3:0,3,32	0/0:3,0:3:9:0,9,95	0/0:2,0:2:6:0,6,69	0/0:3,0:3:9:0,9,95	0/0:7,0:7:21:0,21,220	0/0:5,0:5:15:0,15,168	0/0:1,0:1:3:0,3,32	./.:.:.:.:.	0/0:3,0:3:9:0,9,95	0/0:1,0:1:3:0,3,32	0/0:2,0:2:6:0,6,67	0/0:4,0:4:12:0,12,126	0/0:4,0:4:12:0,12,130	1/1:0,1:1:3:31,3,0	1/1:0,2:2:6:61,6,0	0/0:3,0:3:9:0,9,94	0/0:4,0:4:12:0,12,130	1/1:0,2:2:6:63,6,0	0/0:3,0:3:6:0,6,75	0/0:4,0:4:12:0,12,124	1/1:0,1:1:3:30,3,0	0/0:2,0:2:6:0,6,61	0/0:2,0:2:6:0,6,62	0/0:3,0:3:9:0,9,99	0/0:4,0:4:12:0,12,133	0/0:4,0:4:12:0,12,132	0/0:3,0:3:9:0,9,97	0/0:3,0:3:9:0,9,97	0/0:1,0:1:3:0,3,31	0/0:2,0:2:6:0,6,61	0/0:8,0:8:24:0,24,249	0/0:1,0:1:3:0,3,32	0/0:6,0:6:18:0,18,191	0/0:6,0:6:15:0,15,163	0/0:6,0:6:18:0,18,194	0/0:3,0:3:9:0,9,97	0/0:2,0:2:6:0,6,65	0/0:1,0:1:3:0,3,32	0/0:5,0:5:15:0,15,158	0/0:6,0:6:15:0,15,168	0/0:5,0:5:15:0,15,158	0/0:6,0:6:15:0,15,169	0/0:8,0:8:24:0,24,252	0/0:2,0:2:6:0,6,62	0/0:2,0:2:6:0,6,63	0/0:2,0:2:6:0,6,63	0/0:8,0:8:24:0,24,257	0/0:3,0:3:9:0,9,97	0/0:2,0:2:6:0,6,65	./.:.:.:.:.	./.:.:.:.:.	0/0:3,0:3:3:0,3,45	./.:.:.:.:.	./.:.:.:.:.	./.:.:.:.:.	./.:.:.:.:.	0/0:20,0:20:60:0,60,676
chr1	8459617	.	C	A	433.71	.	AC=15;AF=0.072;AN=208;BaseQRankSum=-1.175;DP=381;Dels=0.00;FS=0.000;HaplotypeScore=0.0446;InbreedingCoeff=0.2830;MLEAC=12;MLEAF=0.058;MQ=59.61;MQ0=1;MQRankSum=-0.230;QD=19.71;ReadPosRankSum=-1.247	GT:AD:DP:GQ:PL	0/0:21,0:21:63:0,63,663	0/0:11,0:11:33:0,33,355	0/0:6,0:6:18:0,18,184	0/0:11,0:11:33:0,33,337	0/0:8,0:8:24:0,24,245	0/0:6,0:6:18:0,18,191	0/0:4,0:4:12:0,12,122	./.:.:.:.:.	0/0:1,0:1:3:0,3,32	0/0:4,0:4:12:0,12,126	./.:.:.:.:.	0/0:6,0:6:18:0,18,189	0/0:7,0:7:21:0,21,218	0/0:3,0:3:9:0,9,95	0/0:12,0:12:36:0,36,379	0/0:5,0:5:15:0,15,153	0/0:13,0:13:39:0,39,404	0/0:1,0:1:3:0,3,32	0/0:1,0:1:3:0,3,32	0/0:1,0:1:3:0,3,32	./.:.:.:.:.	0/0:5,0:5:12:0,12,139	0/0:9,0:9:27:0,27,278	0/0:10,0:10:30:0,30,310	./.:.:.:.:.	0/0:9,0:9:27:0,27,275	0/0:7,0:7:21:0,21,222	0/0:1,0:1:3:0,3,32	./.:.:.:.:.	0/0:5,0:5:15:0,15,155	0/0:1,0:1:3:0,3,31	./.:.:.:.:.	0/0:3,0:3:9:0,9,92	0/0:1,0:1:3:0,3,33	0/0:4,0:4:12:0,12,126	0/0:3,0:3:9:0,9,95	0/0:3,0:3:9:0,9,95	0/0:1,0:1:3:0,3,31	0/0:5,0:5:12:0,12,134	./.:.:.:.:.	0/0:4,0:4:12:0,12,126	0/0:4,0:4:12:0,12,128	0/0:4,0:4:12:0,12,132	0/0:6,0:6:18:0,18,188	0/0:7,0:7:21:0,21,216	0/0:5,0:5:15:0,15,153	0/0:6,0:6:18:0,18,179	0/0:1,0:1:3:0,3,32	0/0:2,0:2:6:0,6,63	0/0:5,0:5:15:0,15,155	./.:.:.:.:.	0/0:2,0:2:6:0,6,63	0/0:2,0:2:6:0,6,63	./.:.:.:.:.	0/0:1,0:1:3:0,3,33	./.:.:.:.:.	1/1:0,1:1:3:33,3,0	1/1:0,5:5:15:153,15,0	0/0:2,0:2:6:0,6,63	0/0:3,0:3:9:0,9,96	0/0:2,0:2:6:0,6,62	0/0:1,0:1:3:0,3,32	0/0:4,0:4:12:0,12,124	./.:.:.:.:.	0/0:4,0:4:12:0,12,130	0/0:1,0:1:3:0,3,32	0/0:3,0:3:9:0,9,97	0/0:1,0:1:3:0,3,32	0/0:2,0:2:6:0,6,61	./.:.:.:.:.	0/0:2,0:2:6:0,6,61	0/0:3,0:3:9:0,9,94	0/0:1,0:1:3:0,3,31	1/1:0,2:2:6:59,6,0	1/1:0,1:1:3:32,3,0	./.:.:.:.:.	0/0:2,0:2:6:0,6,61	0/1:2,1:3:23:23,0,52	0/0:2,0:2:6:0,6,61	0/0:1,0:1:3:0,3,34	./.:.:.:.:.	0/0:1,0:1:3:0,3,31	0/0:3,0:3:9:0,9,92	0/0:3,0:3:9:0,9,95	0/0:1,0:1:3:0,3,31	0/0:2,0:2:6:0,6,69	0/0:1,0:1:3:0,3,34	./.:.:.:.:.	0/0:2,0:2:6:0,6,64	0/0:2,0:2:6:0,6,65	./.:.:.:.:.	0/0:1,0:1:3:0,3,32	0/0:2,0:2:6:0,6,62	./.:.:.:.:.	0/0:1,0:1:3:0,3,32	0/0:2,0:2:6:0,6,63	./.:.:.:.:.	0/0:1,0:1:3:0,3,32	./.:.:.:.:.	0/0:1,0:1:3:0,3,31	0/0:2,0:2:6:0,6,63	./.:.:.:.:.	0/0:3,0:3:9:0,9,92	0/0:2,0:2:6:0,6,66	./.:.:.:.:.	0/0:6,0:6:18:0,18,195	./.:.:.:.:.	0/0:1,0:1:3:0,3,31	0/0:1,0:1:3:0,3,32	./.:.:.:.:.	0/0:3,0:3:9:0,9,92	0/0:1,0:1:3:0,3,32	0/0:3,0:3:9:0,9,94	0/0:3,0:3:9:0,9,92	0/0:3,0:3:9:0,9,97	0/0:2,0:2:6:0,6,63	0/0:2,0:2:6:0,6,59	0/0:2,0:2:6:0,6,62	1/1:0,3:3:9:93,9,0	0/0:3,0:3:9:0,9,92	0/0:2,0:2:6:0,6,61	0/0:1,0:1:3:0,3,32	0/0:2,0:2:6:0,6,63	./.:.:.:.:.	0/0:2,0:2:3:0,3,45	./.:.:.:.:.	./.:.:.:.:.	1/1:0,6:6:18:183,18,0	1/1:0,1:1:3:32,3,0	./.:.:.:.:.	./.:.:.:.:.	./.:.:.:.:.	./.:.:.:.:.	./.:.:.:.:.	./.:.:.:.:.	./.:.:.:.:.	0/0:19,0:19:57:0,57,632
chr1	8462571	.	T	C	428.7	.	AC=15;AF=0.071;AN=212;BaseQRankSum=1.268;DP=376;Dels=0.00;FS=1.932;HaplotypeScore=0.0228;InbreedingCoeff=0.2722;MLEAC=12;MLEAF=0.057;MQ=59.52;MQ0=0;MQRankSum=-0.677;QD=20.41;ReadPosRankSum=2.351	GT:AD:DP:GQ:PL	0/0:10,0:10:30:0,30,299	0/0:10,0:10:30:0,30,306	0/0:5,0:5:15:0,15,150	0/0:16,0:16:48:0,48,474	0/0:8,0:8:24:0,24,240	0/0:2,0:2:6:0,6,61	./.:.:.:.:.	./.:.:.:.:.	0/0:2,0:2:6:0,6,63	0/0:4,0:4:12:0,12,119	0/0:1,0:1:3:0,3,32	0/0:10,0:10:30:0,30,298	0/0:3,0:3:9:0,9,90	./.:.:.:.:.	0/0:11,0:11:33:0,33,331	0/0:1,0:1:3:0,3,30	1/1:0,6:6:18:190,18,0	./.:.:.:.:.	./.:.:.:.:.	./.:.:.:.:.	./.:.:.:.:.	0/0:1,0:1:3:0,3,30	0/0:3,0:3:9:0,9,90	0/0:5,0:5:15:0,15,150	./.:.:.:.:.	0/0:2,0:2:6:0,6,59	0/0:10,0:10:30:0,30,308	0/0:1,0:1:3:0,3,34	./.:.:.:.:.	0/0:2,0:2:6:0,6,59	0/0:2,0:2:6:0,6,64	./.:.:.:.:.	0/0:4,0:4:12:0,12,122	0/0:1,0:1:3:0,3,32	0/0:2,0:2:6:0,6,63	0/0:1,0:1:3:0,3,30	0/0:6,0:6:18:0,18,178	0/0:3,0:3:9:0,9,92	1/1:0,1:1:3:32,3,0	0/0:1,0:1:3:0,3,32	0/0:1,0:1:3:0,3,32	0/0:8,0:8:24:0,24,236	0/0:15,0:15:45:0,45,439	0/0:5,0:5:15:0,15,155	0/0:1,0:1:3:0,3,30	0/0:3,0:3:9:0,9,93	0/0:9,0:9:27:0,27,278	./.:.:.:.:.	0/0:1,0:1:3:0,3,30	0/0:4,0:4:12:0,12,124	0/0:1,0:1:3:0,3,29	./.:.:.:.:.	0/0:2,0:2:6:0,6,61	0/0:3,0:3:9:0,9,89	0/0:2,0:2:6:0,6,62	./.:.:.:.:.	0/0:4,0:4:12:0,12,120	0/0:2,0:2:6:0,6,60	0/0:1,0:1:3:0,3,30	0/0:3,0:3:9:0,9,93	0/0:1,0:1:3:0,3,31	0/0:3,0:3:9:0,9,91	1/1:0,4:4:12:111,12,0	0/0:3,0:3:9:0,9,92	0/0:1,0:1:3:0,3,30	0/0:2,0:2:6:0,6,59	0/0:2,0:2:6:0,6,59	0/0:5,0:5:15:0,15,151	./.:.:.:.:.	./.:.:.:.:.	0/0:2,0:2:6:0,6,59	0/0:3,0:3:9:0,9,92	0/0:1,0:1:3:0,3,29	0/0:3,0:3:9:0,9,90	0/0:6,0:6:18:0,18,183	./.:.:.:.:.	0/0:3,0:3:9:0,9,93	0/0:2,0:2:6:0,6,64	./.:.:.:.:.	0/0:4,0:4:9:0,9,104	0/0:2,0:2:6:0,6,61	./.:.:.:.:.	./.:.:.:.:.	0/0:3,0:3:9:0,9,94	./.:.:.:.:.	./.:.:.:.:.	1/1:0,2:2:6:64,6,0	0/0:1,0:1:3:0,3,27	0/0:4,0:4:12:0,12,126	1/1:0,1:1:3:31,3,0	0/0:1,0:1:3:0,3,30	0/0:3,0:3:9:0,9,93	0/1:1,2:3:21:52,0,21	0/0:1,0:1:3:0,3,31	./.:.:.:.:.	0/0:1,0:1:3:0,3,30	0/0:2,0:2:6:0,6,60	./.:.:.:.:.	0/0:1,0:1:3:0,3,31	0/0:3,0:3:9:0,9,86	./.:.:.:.:.	0/0:5,0:5:12:0,12,134	1/1:0,3:3:9:92,9,0	0/0:4,0:4:12:0,12,122	0/0:1,0:1:3:0,3,31	0/0:2,0:2:6:0,6,59	0/0:2,0:2:6:0,6,63	0/0:5,0:5:15:0,15,147	0/0:2,0:2:6:0,6,58	./.:.:.:.:.	./.:.:.:.:.	0/0:2,0:2:6:0,6,60	0/0:2,0:2:6:0,6,65	0/0:3,0:3:9:0,9,89	1/1:0,1:1:3:30,3,0	0/0:5,0:5:15:0,15,154	0/0:2,0:2:6:0,6,60	./.:.:.:.:.	0/0:1,0:1:3:0,3,30	0/0:1,0:1:3:0,3,30	0/0:4,0:4:12:0,12,118	0/0:2,0:2:6:0,6,63	0/0:4,0:4:12:0,12,123	0/0:1,0:1:3:0,3,32	0/0:3,0:3:9:0,9,89	0/0:7,0:7:21:0,21,211	0/0:4,0:4:12:0,12,120	0/0:6,0:6:18:0,18,181	0/0:2,0:2:6:0,6,63	0/0:2,0:2:3:0,3,45	./.:.:.:.:.	./.:.:.:.:.	./.:.:.:.:.	0/0:2,0:2:3:0,3,45	0/0:2,0:2:3:0,3,45	./.:.:.:.:.	0/0:23,0:24:69:0,69,774
chr1	8463336	.	A	C	696.23	.	AC=14;AF=0.054;AN=258;BaseQRankSum=-2.167;DP=1016;Dels=0.00;FS=5.876;HaplotypeScore=0.2333;InbreedingCoeff=0.4029;MLEAC=11;MLEAF=0.043;MQ=58.86;MQ0=13;MQRankSum=-0.330;QD=21.10;ReadPosRankSum=-1.849	GT:AD:DP:GQ:PL	0/0:81,0:81:99:0,244,2499	0/0:13,0:13:39:0,39,398	0/0:12,0:12:36:0,36,377	0/0:50,0:50:99:0,138,1469	0/0:12,0:12:36:0,36,375	0/0:16,0:16:45:0,45,471	0/0:16,0:16:42:0,42,438	0/0:4,0:4:12:0,12,126	0/0:1,0:1:3:0,3,33	0/0:18,0:18:42:0,42,457	0/0:6,0:6:18:0,18,189	0/0:18,0:18:42:0,42,461	0/0:17,0:17:48:0,48,516	0/0:4,0:4:12:0,12,126	0/0:19,0:19:45:0,45,455	0/0:27,0:27:69:0,69,712	0/0:15,0:15:42:0,42,454	0/0:5,0:5:15:0,15,161	0/0:8,0:8:21:0,21,221	0/0:7,0:7:21:0,21,209	0/0:1,0:1:3:0,3,31	0/0:19,0:19:51:0,51,535	0/0:25,0:25:69:0,69,741	0/0:13,0:13:39:0,39,395	0/0:3,0:3:9:0,9,98	0/0:18,0:18:51:0,51,537	0/0:7,0:7:21:0,21,221	0/0:3,0:3:9:0,9,96	0/0:1,0:1:3:0,3,34	0/0:21,0:21:63:0,63,620	0/0:2,0:2:6:0,6,68	0/0:5,0:5:15:0,15,160	0/0:23,0:23:66:0,66,689	0/0:4,0:4:12:0,12,124	0/0:12,0:12:36:0,36,354	0/0:3,0:3:9:0,9,95	0/0:13,1:14:39:0,39,407	0/0:17,0:17:51:0,51,526	0/0:11,0:11:33:0,33,339	0/0:1,0:1:3:0,3,32	0/0:7,0:7:21:0,21,225	0/0:8,0:8:24:0,24,245	0/0:9,0:9:21:0,21,252	0/0:18,0:18:51:0,51,543	0/0:22,0:22:66:0,66,665	0/0:17,0:17:45:0,45,461	0/0:14,0:14:36:0,36,367	0/0:6,0:6:18:0,18,187	./.:.:.:.:.	0/0:5,0:5:15:0,15,153	0/0:3,0:3:9:0,9,94	0/0:2,0:2:6:0,6,63	0/0:8,0:8:24:0,24,254	0/0:6,0:6:18:0,18,182	0/0:6,0:6:18:0,18,178	0/0:1,0:1:3:0,3,32	1/1:0,5:5:15:152,15,0	1/1:0,7:7:21:213,21,0	0/0:2,0:2:6:0,6,64	0/0:5,0:5:15:0,15,155	./.:.:.:.:.	0/0:4,0:4:12:0,12,118	0/0:6,0:6:15:0,15,165	0/0:2,0:2:6:0,6,59	0/0:2,0:2:6:0,6,60	0/0:5,0:5:15:0,15,146	0/0:4,0:4:12:0,12,117	0/0:5,0:5:12:0,12,137	0/0:4,0:4:12:0,12,118	0/0:1,0:1:3:0,3,31	0/0:1,0:1:3:0,3,31	0/0:3,0:3:9:0,9,89	0/0:2,0:2:6:0,6,64	0/1:1,3:4:21:79,0,21	1/1:0,7:7:18:193,18,0	0/0:2,0:2:6:0,6,59	./.:.:.:.:.	0/1:1,1:2:22:24,0,22	./.:.:.:.:.	0/0:11,0:11:21:0,21,270	0/0:1,0:1:3:0,3,32	0/0:1,0:1:3:0,3,30	0/0:3,0:3:9:0,9,94	0/0:2,0:2:6:0,6,61	./.:.:.:.:.	0/0:3,0:3:9:0,9,97	0/0:9,0:9:15:0,15,157	0/0:2,0:2:6:0,6,63	0/0:6,0:6:18:0,18,182	0/0:3,0:3:9:0,9,97	0/0:1,0:1:3:0,3,31	0/0:6,0:6:18:0,18,183	0/0:2,0:2:6:0,6,61	0/0:2,0:2:6:0,6,60	0/0:5,0:5:15:0,15,150	0/0:6,0:6:18:0,18,175	0/0:3,0:3:9:0,9,97	0/0:3,0:3:9:0,9,94	0/0:3,0:3:9:0,9,92	0/0:4,0:4:12:0,12,119	0/0:2,0:2:6:0,6,60	0/0:2,0:2:6:0,6,61	0/0:10,0:10:18:0,18,215	0/0:5,0:5:15:0,15,150	0/0:5,0:5:15:0,15,153	0/0:6,0:6:18:0,18,180	0/0:7,0:7:21:0,21,219	0/0:4,0:5:12:0,12,123	0/0:3,0:3:9:0,9,94	0/0:6,0:6:18:0,18,183	0/0:3,0:3:9:0,9,89	0/0:3,0:3:9:0,9,97	0/0:5,0:5:12:0,12,134	0/0:3,0:3:9:0,9,89	0/0:7,0:7:21:0,21,215	0/0:5,0:5:15:0,15,153	0/0:1,0:1:3:0,3,31	0/0:1,0:1:3:0,3,31	1/1:0,2:2:6:61,6,0	0/0:3,0:3:6:0,6,61	0/0:6,0:6:18:0,18,191	0/0:7,0:7:12:0,12,139	0/0:15,0:15:39:0,39,398	0/0:4,0:4:12:0,12,118	0/0:8,0:8:18:0,18,184	0/0:4,0:4:12:0,12,122	0/0:5,0:5:15:0,15,152	1/1:0,4:4:12:118,12,0	1/1:0,2:2:6:60,6,0	0/0:5,0:5:9:0,9,121	./.:.:.:.:.	./.:.:.:.:.	0/0:5,0:5:12:0,12,135	0/0:4,0:4:9:0,9,106	./.:.:.:.:.	0/0:2,0:2:3:0,3,45	0/0:26,0:26:78:0,78,874
chr1	8463562	.	C	G	11220.5	.	AC=102;AF=0.392;AN=260;BaseQRankSum=-2.928;DP=922;Dels=0.00;FS=3.453;HaplotypeScore=0.0965;InbreedingCoeff=0.7578;MLEAC=100;MLEAF=0.385;MQ=59.49;MQ0=0;MQRankSum=0.488;QD=28.62;ReadPosRankSum=-1.397	GT:AD:DP:GQ:PL	1/1:0,59:59:99:1836,177,0	0/0:16,0:16:48:0,48,512	0/0:11,0:11:30:0,30,330	1/1:0,40:40:99:1220,120,0	1/1:1,12:13:2:293,2,0	0/0:21,0:21:63:0,63,657	0/0:23,0:23:66:0,66,696	1/1:0,3:3:9:99,9,0	./.:.:.:.:.	1/1:0,10:10:30:312,30,0	1/1:0,2:2:6:67,6,0	0/0:23,0:23:66:0,66,715	1/1:0,11:11:30:323,30,0	0/1:2,1:3:24:24,0,54	1/1:0,12:12:36:374,36,0	1/1:0,14:14:42:433,42,0	1/1:0,18:18:54:556,54,0	0/0:1,0:1:3:0,3,32	0/0:5,0:5:12:0,12,137	0/0:15,0:15:45:0,45,467	./.:.:.:.:.	0/0:16,0:16:48:0,48,511	0/0:14,0:14:39:0,39,425	0/0:18,0:18:51:0,51,545	0/0:4,0:4:12:0,12,112	1/1:0,19:19:57:588,57,0	1/1:0,11:11:33:334,33,0	1/1:0,3:3:9:86,9,0	1/1:0,1:1:3:34,3,0	1/1:0,20:20:60:612,60,0	1/1:0,4:4:12:123,12,0	1/1:0,4:4:12:124,12,0	1/1:0,18:18:54:568,54,0	1/1:0,4:4:12:132,12,0	0/0:13,0:13:36:0,36,388	0/0:3,0:3:9:0,9,95	0/0:18,0:18:54:0,54,558	0/0:12,0:12:36:0,36,369	1/1:0,12:12:36:363,36,0	0/1:1,1:2:26:27,0,26	1/1:0,4:4:12:131,12,0	0/0:9,0:9:27:0,27,275	0/0:19,0:19:51:0,51,558	0/0:12,0:12:36:0,36,379	0/0:20,0:20:57:0,57,615	0/0:24,0:24:57:0,57,669	0/0:8,0:8:24:0,24,258	0/0:4,0:4:12:0,12,128	./.:.:.:.:.	0/0:5,0:5:15:0,15,146	0/0:1,0:1:3:0,3,31	./.:.:.:.:.	1/1:0,3:3:9:87,9,0	0/0:1,0:1:3:0,3,32	0/0:8,0:8:24:0,24,248	1/1:0,4:4:12:126,12,0	0/0:1,0:1:3:0,3,30	0/0:8,0:8:24:0,24,250	1/1:0,1:1:3:32,3,0	0/0:5,0:5:15:0,15,155	1/1:0,3:3:9:92,9,0	1/1:0,2:2:6:60,6,0	1/1:0,11:11:33:335,33,0	1/1:0,3:3:9:93,9,0	1/1:0,5:5:12:137,12,0	1/1:0,2:2:6:59,6,0	0/0:1,0:1:3:0,3,32	1/1:0,7:7:21:216,21,0	1/1:0,2:2:6:63,6,0	0/0:1,0:1:3:0,3,32	./.:.:.:.:.	0/0:3,0:3:9:0,9,89	0/0:2,0:2:6:0,6,61	0/0:3,0:3:6:0,6,76	0/0:5,0:5:15:0,15,159	0/0:3,0:3:9:0,9,92	0/0:1,0:1:3:0,3,32	0/0:4,0:4:12:0,12,129	0/0:2,0:2:6:0,6,64	0/0:8,0:8:24:0,24,245	0/0:2,0:2:6:0,6,63	0/0:1,0:1:3:0,3,31	0/0:9,0:9:27:0,27,281	0/0:6,0:6:18:0,18,182	0/0:7,0:7:21:0,21,221	0/0:5,0:5:15:0,15,148	1/1:0,3:3:9:94,9,0	0/0:5,0:5:15:0,15,161	1/1:0,5:5:15:152,15,0	1/1:0,2:2:6:65,6,0	1/1:0,2:2:6:63,6,0	1/1:0,3:3:9:98,9,0	1/1:0,3:3:9:95,9,0	0/0:2,0:2:6:0,6,62	0/0:3,0:3:9:0,9,92	1/1:0,8:8:24:245,24,0	0/0:2,0:2:6:0,6,59	0/0:6,0:6:18:0,18,191	1/1:0,2:2:6:61,6,0	1/1:0,3:3:9:92,9,0	0/0:5,0:5:15:0,15,161	1/1:0,3:3:9:82,9,0	1/1:0,4:4:9:109,9,0	./.:.:.:.:.	0/0:3,0:3:9:0,9,92	0/0:3,0:3:9:0,9,99	0/0:3,0:3:9:0,9,97	0/0:3,0:3:9:0,9,99	1/1:0,3:3:9:93,9,0	0/0:5,0:5:15:0,15,154	0/0:7,0:7:21:0,21,221	1/1:0,3:3:9:97,9,0	1/1:0,6:6:18:182,18,0	1/1:0,2:2:6:65,6,0	1/1:0,2:2:6:66,6,0	1/1:0,2:2:6:63,6,0	1/1:0,6:6:18:185,18,0	0/0:3,0:3:9:0,9,89	0/0:2,0:2:6:0,6,59	0/0:4,0:4:12:0,12,116	0/0:3,0:3:9:0,9,97	0/0:2,0:2:6:0,6,66	0/0:9,0:9:27:0,27,281	0/0:3,0:3:9:0,9,97	0/0:3,0:3:9:0,9,95	0/0:6,0:6:18:0,18,186	0/0:4,0:4:12:0,12,127	0/0:3,0:3:9:0,9,95	0/0:1,0:1:3:0,3,35	./.:.:.:.:.	0/0:2,0:2:3:0,3,45	0/0:4,0:4:6:0,6,89	0/0:4,0:4:9:0,9,107	0/0:1,0:1:3:0,3,31	0/0:2,0:2:3:0,3,45	0/0:4,0:4:6:0,6,89	0/0:22,0:22:63:0,63,707
chr1	8469272	.	C	T	1307.77	.	AC=17;AF=0.066;AN=256;BaseQRankSum=-5.348;DP=975;Dels=0.00;FS=3.943;HaplotypeScore=0.0629;InbreedingCoeff=0.4462;MLEAC=14;MLEAF=0.055;MQ=59.52;MQ0=0;MQRankSum=-0.784;QD=21.80;ReadPosRankSum=-0.079	GT:AD:DP:GQ:PL	0/0:68,0:68:99:0,205,2210	0/0:15,0:15:39:0,39,451	0/0:14,0:14:42:0,42,424	0/0:41,0:41:99:0,123,1273	0/0:13,0:13:39:0,39,404	0/0:14,0:14:42:0,42,442	1/1:0,19:19:48:517,48,0	0/0:7,0:7:21:0,21,230	0/0:4,0:4:12:0,12,134	0/0:14,0:14:39:0,39,433	0/0:6,0:6:18:0,18,199	0/0:12,0:12:33:0,33,353	0/0:14,0:14:42:0,42,449	0/0:1,0:1:3:0,3,33	0/0:11,0:11:33:0,33,348	0/0:24,0:24:66:0,66,726	0/0:20,0:20:60:0,60,631	0/0:2,0:2:6:0,6,65	0/0:8,0:8:24:0,24,256	0/0:10,0:10:30:0,30,313	0/0:8,0:8:24:0,24,257	0/0:18,0:18:54:0,54,585	0/0:19,0:19:54:0,54,598	0/0:16,0:16:48:0,48,510	0/0:6,0:6:18:0,18,196	0/0:26,0:26:78:0,78,845	0/0:12,0:12:36:0,36,374	0/0:5,0:5:15:0,15,166	0/0:4,0:4:12:0,12,134	0/0:12,0:12:33:0,33,370	0/0:3,0:3:9:0,9,100	0/0:4,0:4:12:0,12,135	0/0:12,0:12:30:0,30,340	0/1:3,1:4:20:20,0,86	0/0:17,0:17:48:0,48,521	1/1:0,7:7:21:204,21,0	0/0:10,0:10:30:0,30,325	1/1:0,7:7:21:215,21,0	0/0:11,0:11:33:0,33,351	0/0:2,0:2:6:0,6,68	0/0:5,0:5:15:0,15,166	0/0:12,0:12:36:0,36,380	0/0:17,0:17:51:0,51,552	0/0:16,0:16:48:0,48,521	0/0:25,0:25:69:0,69,756	0/0:17,0:17:51:0,51,543	0/0:14,0:14:36:0,36,404	0/0:3,0:3:9:0,9,99	0/0:3,0:3:9:0,9,96	0/0:6,0:6:15:0,15,177	./.:.:.:.:.	0/0:7,0:7:21:0,21,227	0/0:3,0:3:9:0,9,97	1/1:0,2:2:6:61,6,0	0/0:2,0:2:6:0,6,64	0/0:3,0:3:9:0,9,92	0/0:2,0:2:6:0,6,59	0/0:6,0:6:18:0,18,196	0/0:2,0:2:6:0,6,63	0/0:7,0:7:21:0,21,227	0/0:4,0:4:12:0,12,126	0/0:2,0:2:6:0,6,65	0/0:10,0:10:30:0,30,311	0/0:3,0:3:9:0,9,96	0/0:2,0:2:6:0,6,62	0/0:2,0:2:6:0,6,65	1/1:0,3:3:9:92,9,0	0/0:7,0:7:21:0,21,214	0/0:2,0:2:6:0,6,63	0/0:5,0:5:15:0,15,160	0/0:1,0:1:3:0,3,32	0/0:3,0:3:9:0,9,96	0/0:2,0:2:6:0,6,63	0/0:10,0:10:27:0,27,302	0/0:4,0:4:12:0,12,128	0/0:4,0:4:12:0,12,128	0/0:1,0:1:3:0,3,32	./.:.:.:.:.	0/0:1,0:1:3:0,3,32	0/0:3,0:3:9:0,9,96	0/0:1,0:1:3:0,3,31	./.:.:.:.:.	0/0:3,0:3:9:0,9,100	0/0:2,0:2:6:0,6,53	0/0:5,0:5:15:0,15,159	0/0:4,0:4:12:0,12,130	0/0:3,0:3:9:0,9,99	0/1:2,3:5:50:76,0,50	0/0:6,0:6:18:0,18,186	0/0:4,0:4:12:0,12,132	./.:.:.:.:.	0/0:5,0:5:15:0,15,160	0/0:1,0:1:3:0,3,32	1/1:0,2:2:6:60,6,0	./.:.:.:.:.	0/0:5,0:5:15:0,15,144	0/0:6,0:6:18:0,18,189	1/1:0,4:4:12:130,12,0	./.:.:.:.:.	0/0:4,0:4:12:0,12,124	0/1:1,6:7:10:168,0,10	./.:.:.:.:.	0/0:2,0:2:6:0,6,63	0/0:1,0:1:3:0,3,34	0/0:1,0:1:3:0,3,31	0/0:7,0:7:21:0,21,232	0/0:8,0:8:24:0,24,260	0/0:8,0:8:24:0,24,254	0/0:5,0:5:15:0,15,153	0/0:8,0:8:24:0,24,242	0/0:3,0:3:9:0,9,97	0/0:5,0:5:15:0,15,156	0/0:4,0:4:12:0,12,126	0/0:4,0:4:12:0,12,126	0/0:9,0:9:27:0,27,292	0/0:9,0:9:27:0,27,286	0/0:3,0:3:9:0,9,95	0/0:4,0:4:12:0,12,126	0/0:4,0:4:12:0,12,128	0/0:7,0:7:21:0,21,219	0/0:2,0:2:6:0,6,67	0/0:5,0:5:15:0,15,165	0/0:7,0:7:21:0,21,216	0/0:5,0:5:15:0,15,142	0/0:7,0:7:18:0,18,207	0/0:5,0:5:15:0,15,159	0/0:5,0:5:15:0,15,163	0/0:4,0:4:12:0,12,131	0/0:4,0:4:12:0,12,122	./.:.:.:.:.	0/0:2,0:2:3:0,3,45	0/0:2,0:2:3:0,3,44	./.:.:.:.:.	0/0:3,0:3:6:0,6,76	0/0:2,0:2:3:0,3,45	0/0:3,0:3:9:0,9,92	0/0:19,0:19:57:0,57,657
chr1	8477811	.	G	C	722.51	.	AC=14;AF=0.061;AN=228;BaseQRankSum=-0.770;DP=1052;Dels=0.00;FS=9.097;HaplotypeScore=0.0745;InbreedingCoeff=0.3537;MLEAC=11;MLEAF=0.048;MQ=27.21;MQ0=62;MQRankSum=1.182;QD=13.38;ReadPosRankSum=-1.825	GT:AD:DP:GQ:PL	0/0:72,0:72:99:0,123,1303	0/0:22,0:22:21:0,21,246	0/0:23,0:23:42:0,42,445	0/0:55,0:55:78:0,78,819	0/0:10,0:10:15:0,15,157	0/0:14,0:14:21:0,21,229	0/0:21,0:21:30:0,30,312	0/0:7,0:7:6:0,6,68	./.:.:.:.:.	0/0:9,0:9:18:0,18,189	0/0:1,0:1:3:0,3,28	1/1:0,18:18:21:213,21,0	0/0:10,0:10:21:0,21,221	./.:.:.:.:.	0/0:20,0:20:27:0,27,286	0/0:26,0:26:33:0,33,357	0/0:20,0:20:12:0,12,130	0/0:6,0:6:6:0,6,54	0/0:14,0:14:9:0,9,94	0/0:8,0:8:3:0,3,32	./.:.:.:.:.	0/0:16,0:16:27:0,27,279	0/0:19,0:19:24:0,24,251	1/1:7,11:18:33:342,33,0	./.:.:.:.:.	0/0:20,0:20:33:0,33,343	0/0:18,0:18:33:0,33,336	0/0:2,0:2:3:0,3,30	0/0:2,0:2:3:0,3,28	0/0:31,0:31:33:0,33,357	0/0:4,0:4:9:0,9,83	0/0:3,0:3:9:0,9,84	0/0:21,0:21:21:0,21,227	0/0:2,0:2:3:0,3,28	0/0:16,0:16:21:0,21,216	0/0:5,0:5:12:0,12,132	0/0:11,0:11:24:0,24,249	0/0:13,0:13:15:0,15,161	0/0:9,0:9:21:0,21,219	./.:.:.:.:.	0/0:4,0:4:6:0,6,61	0/0:11,0:11:15:0,15,160	0/0:18,0:18:18:0,18,201	1/1:0,9:9:12:126,12,0	0/0:13,0:13:9:0,9,93	0/0:35,0:35:48:0,48,550	0/0:12,0:12:27:0,27,287	1/1:1,1:2:3:28,3,0	./.:.:.:.:.	./.:.:.:.:.	0/0:3,0:3:3:0,3,30	0/0:2,0:2:3:0,3,23	0/0:5,0:5:9:0,9,95	0/0:4,0:4:12:0,12,116	./.:.:.:.:.	0/0:2,0:2:3:0,3,32	0/0:2,0:2:6:0,6,66	0/0:2,0:2:6:0,6,63	0/0:1,0:1:3:0,3,32	0/0:7,0:7:12:0,12,126	./.:.:.:.:.	0/0:5,0:5:3:0,3,31	0/0:9,0:9:18:0,18,191	0/0:3,0:3:6:0,6,63	0/0:2,0:2:3:0,3,32	0/0:5,0:5:15:0,15,161	0/0:7,0:7:18:0,18,195	0/0:2,0:2:3:0,3,33	0/0:8,0:8:6:0,6,59	./.:.:.:.:.	0/0:1,0:1:3:0,3,33	./.:.:.:.:.	0/0:5,0:5:3:0,3,29	0/0:6,0:6:12:0,12,122	0/0:4,0:4:12:0,12,126	./.:.:.:.:.	./.:.:.:.:.	0/0:4,0:4:3:0,3,32	1/1:0,1:1:3:32,3,0	0/0:3,0:3:6:0,6,55	./.:.:.:.:.	0/0:3,0:3:3:0,3,32	./.:.:.:.:.	0/0:9,0:9:9:0,9,95	./.:.:.:.:.	0/0:6,0:6:6:0,6,64	0/0:2,0:2:6:0,6,57	0/0:3,0:3:3:0,3,32	0/0:5,0:5:12:0,12,128	0/0:6,0:6:6:0,6,67	0/0:1,0:1:3:0,3,31	./.:.:.:.:.	0/0:6,0:6:6:0,6,63	0/0:1,0:1:3:0,3,32	./.:.:.:.:.	./.:.:.:.:.	0/0:3,0:3:6:0,6,59	0/0:4,0:4:9:0,9,93	0/0:3,0:3:9:0,9,94	0/0:7,0:7:18:0,18,185	0/0:8,0:8:15:0,15,153	0/0:2,0:2:3:0,3,28	0/0:7,0:7:18:0,18,186	0/0:5,0:5:12:0,12,126	0/0:6,0:6:12:0,12,118	0/0:3,0:3:3:0,3,31	0/0:8,0:8:12:0,12,118	0/0:12,0:12:18:0,18,185	0/0:5,0:5:9:0,9,95	0/0:4,0:4:3:0,3,31	0/0:7,0:7:15:0,15,154	0/0:5,0:5:9:0,9,95	0/0:8,0:8:18:0,18,190	0/0:7,0:7:15:0,15,154	0/0:4,0:4:6:0,6,63	0/0:7,0:7:15:0,15,163	./.:.:.:.:.	0/0:4,0:4:9:0,9,93	0/0:5,0:5:15:0,15,159	0/0:4,0:4:6:0,6,67	1/1:0,3:3:9:97,9,0	1/1:1,2:3:6:67,6,0	0/0:9,0:9:9:0,9,97	0/0:3,0:3:6:0,6,59	0/0:7,0:7:12:0,12,122	0/0:5,0:5:9:0,9,95	0/0:3,0:3:6:0,6,57	0/0:6,0:6:12:0,12,127	0/0:3,0:3:3:0,3,33	./.:.:.:.:.	./.:.:.:.:.	0/0:2,0:2:3:0,3,45	0/0:9,0:9:12:0,12,179	0/0:3,0:3:3:0,3,45	./.:.:.:.:.	0/0:6,0:6:6:0,6,89	0/0:28,0:28:63:0,63,638
chr1	8477952	.	C	T	4921.24	.	AC=77;AF=0.360;AN=214;BaseQRankSum=2.654;DP=878;Dels=0.00;FS=2.610;HaplotypeScore=0.0264;InbreedingCoeff=0.6165;MLEAC=76;MLEAF=0.355;MQ=26.79;MQ0=63;MQRankSum=-2.829;QD=16.63;ReadPosRankSum=-0.029	GT:AD:DP:GQ:PL	1/1:0,42:42:51:531,51,0	0/0:18,0:18:18:0,18,190	0/0:19,0:19:30:0,30,310	1/1:13,27:40:81:839,81,0	1/1:6,8:14:24:247,24,0	0/0:15,0:15:18:0,18,181	0/0:15,0:15:12:0,12,124	1/1:0,2:2:6:63,6,0	0/0:2,0:2:6:0,6,63	0/0:9,0:9:15:0,15,143	0/0:2,0:2:3:0,3,27	0/0:21,0:21:15:0,15,151	0/1:1,10:11:9:172,0,9	./.:.:.:.:.	1/1:0,15:15:21:220,21,0	1/1:6,9:15:27:279,27,0	1/1:0,15:15:24:250,24,0	./.:.:.:.:.	0/0:16,0:16:9:0,9,90	./.:.:.:.:.	./.:.:.:.:.	0/0:12,0:12:18:0,18,184	0/0:20,0:20:33:0,33,327	0/0:21,0:21:30:0,30,312	./.:.:.:.:.	1/1:0,12:12:24:250,24,0	1/1:6,7:13:21:227,21,0	1/1:0,4:4:6:65,6,0	1/1:0,2:2:6:60,6,0	1/1:0,7:7:9:97,9,0	1/1:0,4:4:6:63,6,0	1/1:0,2:2:6:59,6,0	0/1:2,11:13:38:139,0,38	0/0:1,1:2:3:0,3,30	0/0:11,0:11:15:0,15,153	0/0:5,0:5:6:0,6,59	0/0:21,0:21:27:0,27,281	0/0:14,0:14:6:0,6,60	1/1:1,5:6:15:156,15,0	./.:.:.:.:.	1/1:0,3:3:6:59,6,0	0/0:9,0:9:18:0,18,180	0/0:14,0:14:21:0,21,210	0/0:17,0:17:15:0,15,161	0/0:15,0:15:15:0,15,157	0/0:21,0:21:9:0,9,95	0/0:14,0:14:27:0,27,277	0/0:2,0:2:6:0,6,66	./.:.:.:.:.	./.:.:.:.:.	0/0:4,0:4:3:0,3,30	./.:.:.:.:.	./.:.:.:.:.	0/0:4,0:4:6:0,6,64	0/0:9,0:9:9:0,9,92	./.:.:.:.:.	./.:.:.:.:.	0/0:5,0:5:6:0,6,62	1/1:0,2:2:6:62,6,0	./.:.:.:.:.	1/1:0,1:1:3:34,3,0	1/1:0,1:1:3:33,3,0	1/1:6,3:9:9:98,9,0	1/1:0,5:5:12:126,12,0	./.:.:.:.:.	1/1:0,1:1:3:33,3,0	0/0:3,0:3:9:0,9,95	1/1:1,3:4:9:96,9,0	1/1:0,9:9:21:221,21,0	0/0:2,0:2:3:0,3,32	./.:.:.:.:.	0/0:4,0:4:9:0,9,95	0/0:3,0:3:6:0,6,61	0/0:9,0:9:12:0,12,122	0/0:1,0:2:3:0,3,32	0/0:2,0:2:6:0,6,62	0/0:3,0:3:3:0,3,30	0/0:3,0:3:3:0,3,30	./.:.:.:.:.	./.:.:.:.:.	0/0:2,1:3:6:0,6,61	0/0:3,0:3:3:0,3,30	0/0:3,0:3:9:0,9,87	0/0:5,0:5:3:0,3,33	./.:.:.:.:.	0/0:5,0:5:6:0,6,53	./.:.:.:.:.	./.:.:.:.:.	1/1:3,3:6:9:97,9,0	1/1:0,4:4:6:63,6,0	1/1:0,3:3:6:65,6,0	./.:.:.:.:.	./.:.:.:.:.	0/0:3,0:3:6:0,6,61	0/0:2,0:2:3:0,3,30	1/1:2,2:4:6:63,6,0	0/1:2,1:3:21:21,0,45	0/0:3,0:3:3:0,3,32	1/1:0,1:1:3:33,3,0	1/1:0,1:1:3:32,3,0	0/0:12,0:12:24:0,24,238	./.:.:.:.:.	./.:.:.:.:.	0/0:4,0:4:3:0,3,33	0/0:3,0:3:6:0,6,61	0/0:6,0:6:6:0,6,61	0/0:6,0:6:9:0,9,97	0/0:9,0:9:12:0,12,119	1/1:1,1:2:3:33,3,0	0/0:3,0:3:3:0,3,30	0/0:8,0:8:12:0,12,121	1/1:1,1:2:3:32,3,0	1/1:1,5:6:15:159,15,0	1/1:0,4:4:9:92,9,0	1/1:0,5:5:12:126,12,0	1/1:0,2:2:6:64,6,0	1/1:0,1:1:3:31,3,0	./.:.:.:.:.	0/0:4,0:4:6:0,6,61	./.:.:.:.:.	0/0:2,0:2:3:0,3,32	0/0:4,0:4:6:0,6,63	0/0:8,0:8:9:0,9,90	0/0:3,0:3:3:0,3,34	0/0:5,0:5:9:0,9,91	0/0:6,0:6:6:0,6,64	0/0:5,0:5:6:0,6,61	0/0:9,0:9:18:0,18,186	0/0:5,0:5:9:0,9,94	./.:.:.:.:.	./.:.:.:.:.	0/0:6,0:6:6:0,6,89	0/0:4,0:4:3:0,3,45	./.:.:.:.:.	0/0:2,0:2:3:0,3,44	./.:.:.:.:.	0/0:30,0:30:54:0,54,598
chr1	8477985	.	C	T	566.77	.	AC=20;AF=0.088;AN=226;DP=873;Dels=0.00;FS=4.090;HaplotypeScore=0.0522;InbreedingCoeff=0.3863;MLEAC=15;MLEAF=0.066;MQ=29.00;MQ0=59;QD=13.18	GT:AD:DP:GQ:PL	0/0:47,0:47:42:0,42,449	0/0:16,0:16:15:0,15,156	0/0:19,0:19:30:0,30,303	0/0:48,0:48:96:0,96,955	0/0:13,0:13:21:0,21,219	0/0:15,0:15:21:0,21,209	0/0:17,0:17:24:0,24,246	0/0:1,0:1:3:0,3,32	0/0:4,0:4:9:0,9,100	0/0:11,0:11:15:0,15,148	0/0:1,0:1:3:0,3,27	0/0:13,0:13:9:0,9,97	0/0:13,0:13:18:0,18,178	./.:.:.:.:.	0/0:17,0:17:18:0,18,185	0/0:15,0:15:12:0,12,122	0/0:14,0:14:18:0,18,178	./.:.:.:.:.	0/0:13,0:13:12:0,12,122	./.:.:.:.:.	0/0:6,0:6:6:0,6,61	0/0:12,0:12:18:0,18,183	0/0:17,0:17:27:0,27,280	0/0:20,0:20:27:0,27,273	./.:.:.:.:.	0/0:12,0:12:18:0,18,183	0/0:17,0:17:24:0,24,243	0/0:5,0:5:9:0,9,97	0/0:4,0:4:9:0,9,93	0/0:15,0:15:15:0,15,151	0/0:7,0:7:6:0,6,53	0/0:2,0:2:6:0,6,60	0/0:17,0:17:24:0,24,237	0/0:3,0:3:3:0,3,32	0/0:10,0:10:12:0,12,120	1/1:0,6:6:12:115,12,0	0/0:12,0:12:21:0,21,219	1/1:0,11:11:15:153,15,0	0/0:6,0:6:12:0,12,120	1/1:2,1:3:3:32,3,0	0/0:5,0:5:9:0,9,89	0/0:9,0:9:21:0,21,215	0/0:9,0:9:18:0,18,189	0/0:14,0:14:15:0,15,151	0/0:11,0:11:18:0,18,183	0/0:20,0:20:12:0,12,123	0/0:12,0:12:24:0,24,248	0/0:4,0:4:12:0,12,123	./.:.:.:.:.	./.:.:.:.:.	0/0:2,0:2:3:0,3,30	./.:.:.:.:.	./.:.:.:.:.	1/1:0,1:1:3:31,3,0	0/0:6,0:6:3:0,3,30	0/0:2,0:2:3:0,3,33	./.:.:.:.:.	0/0:4,0:4:9:0,9,90	0/0:3,0:3:9:0,9,91	0/0:3,0:3:3:0,3,32	0/0:1,0:1:3:0,3,32	0/0:1,0:1:3:0,3,32	0/0:9,0:9:9:0,9,89	0/0:7,0:7:18:0,18,184	0/0:1,0:1:3:0,3,32	0/0:1,0:1:3:0,3,31	1/1:0,2:2:6:61,6,0	0/0:5,0:5:12:0,12,119	0/0:7,0:7:15:0,15,151	./.:.:.:.:.	./.:.:.:.:.	0/0:4,0:4:9:0,9,95	0/0:3,0:3:6:0,6,63	0/0:9,0:9:18:0,18,178	0/0:3,0:3:3:0,3,32	0/0:2,0:2:6:0,6,64	0/0:2,0:2:3:0,3,32	0/0:2,0:2:3:0,3,30	./.:.:.:.:.	./.:.:.:.:.	0/0:2,0:3:6:0,6,63	0/0:2,0:2:3:0,3,31	0/0:2,0:2:6:0,6,63	0/0:6,0:6:3:0,3,30	./.:.:.:.:.	0/0:6,0:6:9:0,9,86	./.:.:.:.:.	1/1:0,3:3:3:29,3,0	0/0:5,0:5:9:0,9,92	0/0:4,0:4:9:0,9,100	0/0:2,0:2:3:0,3,32	./.:.:.:.:.	./.:.:.:.:.	1/1:1,2:3:6:61,6,0	1/1:0,2:2:3:32,3,0	0/0:8,0:8:15:0,15,158	0/0:2,0:3:3:0,3,32	1/1:1,2:3:6:60,6,0	0/0:1,0:1:3:0,3,31	./.:.:.:.:.	1/1:2,7:9:21:206,21,0	./.:.:.:.:.	0/0:6,0:6:9:0,9,89	./.:.:.:.:.	0/0:3,0:3:6:0,6,61	0/0:3,0:3:3:0,3,30	0/0:8,0:8:15:0,15,164	0/0:6,0:6:9:0,9,86	0/0:1,0:1:3:0,3,30	./.:.:.:.:.	0/0:6,0:6:15:0,15,151	0/0:1,0:1:3:0,3,30	0/0:5,0:5:12:0,12,119	0/0:3,0:3:6:0,6,57	0/0:3,0:3:6:0,6,65	0/0:3,0:3:9:0,9,92	0/0:2,0:2:6:0,6,63	./.:.:.:.:.	0/0:7,0:7:18:0,18,180	./.:.:.:.:.	0/0:2,0:2:3:0,3,33	0/0:5,0:5:12:0,12,123	0/0:7,0:7:12:0,12,126	0/0:4,0:4:6:0,6,61	0/0:4,0:4:9:0,9,90	0/0:6,0:6:3:0,3,30	0/0:3,0:3:6:0,6,61	0/0:6,0:6:12:0,12,122	0/0:5,0:5:6:0,6,61	./.:.:.:.:.	0/0:4,0:4:6:0,6,89	0/0:6,0:6:6:0,6,89	0/0:4,0:4:3:0,3,45	0/0:2,0:2:3:0,3,45	0/0:2,0:2:3:0,3,45	0/0:2,0:3:3:0,3,45	0/0:33,0:33:60:0,60,682
chr1	8478012	.	G	C	666.39	.	AC=21;AF=0.085;AN=248;DP=1054;Dels=0.00;FS=4.370;HaplotypeScore=0.0560;InbreedingCoeff=0.3841;MLEAC=16;MLEAF=0.065;MQ=32.68;MQ0=59;QD=13.07	GT:AD:DP:GQ:PL	0/0:57,0:57:84:0,84,896	0/0:21,0:21:33:0,33,356	0/0:27,0:27:54:0,54,570	0/0:56,0:56:99:0,114,1186	0/0:9,0:9:15:0,15,162	0/0:14,0:14:21:0,21,215	0/0:21,0:21:36:0,36,367	0/0:3,0:3:6:0,6,61	0/0:2,0:2:3:0,3,25	0/0:10,0:10:15:0,15,158	./.:.:.:.:.	0/0:17,0:17:18:0,18,197	0/0:11,0:11:24:0,24,249	0/0:1,0:1:3:0,3,32	0/0:22,0:22:27:0,27,287	0/0:28,0:28:33:0,33,338	0/0:24,0:24:42:0,42,429	0/0:5,0:5:6:0,6,56	0/0:10,0:10:9:0,9,97	0/0:6,0:6:3:0,3,32	0/0:6,0:6:6:0,6,67	0/0:12,0:12:24:0,24,252	0/0:13,0:13:21:0,21,217	0/0:23,0:23:39:0,39,420	./.:.:.:.:.	0/0:24,0:24:45:0,45,461	0/0:22,0:22:39:0,39,419	0/0:5,0:5:3:0,3,35	0/1:2,1:4:23:23,0,52	0/0:15,0:15:18:0,18,188	0/0:6,0:6:9:0,9,106	0/0:2,0:2:6:0,6,67	0/0:15,0:15:30:0,30,310	0/0:2,0:2:3:0,3,33	0/0:17,0:17:27:0,27,284	1/1:0,6:6:12:118,12,0	0/0:15,0:15:21:0,21,219	1/1:0,13:13:21:209,21,0	0/0:9,0:9:15:0,15,162	1/1:1,1:2:3:32,3,0	0/0:6,0:6:9:0,9,89	0/0:14,0:14:30:0,30,315	0/0:15,0:15:33:0,33,336	0/0:21,0:21:30:0,30,315	0/0:12,0:12:21:0,21,219	0/0:21,0:21:15:0,15,161	0/0:14,0:14:21:0,21,223	0/0:4,0:4:12:0,12,132	0/0:1,0:1:3:0,3,33	0/0:3,0:3:6:0,6,61	./.:.:.:.:.	0/0:4,0:4:3:0,3,32	./.:.:.:.:.	1/1:0,2:2:3:30,3,0	0/0:6,0:6:15:0,15,158	0/0:2,0:2:3:0,3,32	0/0:2,0:2:6:0,6,61	0/0:6,0:6:9:0,9,89	0/0:4,0:4:12:0,12,129	0/0:2,0:2:3:0,3,31	0/0:1,0:2:3:0,3,31	0/0:3,0:3:3:0,3,33	0/0:11,0:11:15:0,15,158	0/0:6,0:6:15:0,15,153	0/0:3,0:3:9:0,9,95	0/0:3,0:3:9:0,9,100	1/1:0,3:3:6:63,6,0	0/0:8,0:8:15:0,15,160	0/0:6,0:6:12:0,12,126	./.:.:.:.:.	./.:.:.:.:.	0/0:3,0:3:6:0,6,67	0/0:7,0:7:6:0,6,65	0/0:9,0:9:18:0,18,184	0/0:5,0:5:6:0,6,57	0/0:4,0:4:6:0,6,63	./.:.:.:.:.	./.:.:.:.:.	0/0:1,0:1:3:0,3,29	./.:.:.:.:.	0/0:5,0:5:9:0,9,95	0/0:4,0:4:3:0,3,32	0/0:3,0:3:6:0,6,67	0/0:9,0:9:3:0,3,31	./.:.:.:.:.	0/0:6,0:6:6:0,6,59	0/0:6,0:6:18:0,18,201	1/1:0,4:4:3:32,3,0	0/0:4,0:4:9:0,9,93	0/0:7,0:7:12:0,12,129	0/0:2,0:2:6:0,6,66	./.:.:.:.:.	0/0:2,0:2:3:0,3,32	1/1:0,1:1:3:30,3,0	1/1:0,2:2:3:28,3,0	0/0:4,0:4:9:0,9,97	0/0:4,0:4:9:0,9,92	1/1:1,3:4:9:89,9,0	0/0:1,0:1:3:0,3,32	0/0:2,0:2:3:0,3,32	1/1:0,10:10:24:243,24,0	./.:.:.:.:.	0/0:5,0:5:9:0,9,95	0/0:4,0:4:3:0,3,28	0/0:1,0:1:3:0,3,32	0/0:2,0:2:3:0,3,31	0/0:10,0:10:21:0,21,229	0/0:6,0:6:9:0,9,92	0/0:2,0:2:6:0,6,56	0/0:3,0:3:3:0,3,32	0/0:9,0:9:24:0,24,248	0/0:2,0:2:6:0,6,57	0/0:9,0:9:21:0,21,217	0/0:6,0:6:12:0,12,130	0/0:3,0:3:6:0,6,69	0/0:4,0:4:12:0,12,126	0/0:2,0:2:6:0,6,63	./.:.:.:.:.	0/0:8,0:8:21:0,21,221	0/0:3,0:3:6:0,6,59	0/0:5,0:5:9:0,9,86	0/0:6,0:6:12:0,12,126	0/0:5,0:5:9:0,9,97	0/0:3,0:3:6:0,6,65	0/0:4,0:4:9:0,9,95	0/0:7,0:7:12:0,12,120	0/0:4,0:4:9:0,9,97	0/0:5,0:5:15:0,15,151	0/0:7,0:7:12:0,12,126	0/0:4,0:4:3:0,3,45	0/0:4,0:4:6:0,6,76	0/0:2,0:3:3:0,3,45	0/0:10,0:10:12:0,12,165	0/0:4,0:4:9:0,9,99	0/0:4,0:4:6:0,6,89	0/0:4,0:4:6:0,6,89	0/0:32,0:32:57:0,57,653
chr1	8478030	.	G	A	2991.85	.	AC=52;AF=0.205;AN=254;BaseQRankSum=-3.326;DP=1024;Dels=0.00;FS=4.894;HaplotypeScore=0.0478;InbreedingCoeff=0.5871;MLEAC=46;MLEAF=0.181;MQ=37.24;MQ0=55;MQRankSum=0.517;QD=17.60;ReadPosRankSum=-3.192	GT:AD:DP:GQ:PL	0/0:55,0:55:99:0,120,1337	0/0:23,0:23:30:0,30,312	1/1:6,19:25:57:581,57,0	0/0:57,0:57:99:0,135,1447	0/0:8,0:8:21:0,21,229	1/1:2,6:8:15:163,15,0	0/0:21,0:21:48:0,48,512	0/0:5,0:5:9:0,9,94	0/0:3,0:3:6:0,6,57	0/0:6,0:6:6:0,6,63	./.:.:.:.:.	0/0:17,0:17:33:0,33,364	0/0:11,0:11:27:0,27,289	0/0:1,0:1:3:0,3,33	0/0:25,0:25:45:0,45,490	0/0:24,0:24:36:0,36,381	0/0:23,0:23:42:0,42,443	0/1:5,1:6:19:19,0,47	0/0:8,0:8:9:0,9,95	1/1:2,2:4:6:58,6,0	1/1:3,2:5:6:65,6,0	1/1:0,13:13:30:302,30,0	1/1:0,13:13:24:248,24,0	0/0:20,0:20:45:0,45,480	./.:.:.:.:.	0/0:26,0:26:57:0,57,617	0/0:25,0:25:45:0,45,482	0/0:4,0:4:3:0,3,35	0/0:3,0:3:3:0,3,34	0/0:17,0:17:27:0,27,293	0/0:4,0:4:3:0,3,33	0/0:2,0:2:6:0,6,54	0/0:13,0:13:24:0,24,262	1/1:0,1:1:3:33,3,0	0/0:13,0:13:24:0,24,256	0/0:5,0:5:6:0,6,63	1/1:3,7:10:21:207,21,0	0/0:12,0:12:24:0,24,250	0/0:11,0:11:21:0,21,216	0/0:3,0:3:3:0,3,31	0/0:5,0:5:6:0,6,55	0/0:14,0:14:30:0,30,313	1/1:2,12:14:36:369,36,0	0/0:19,0:19:36:0,36,390	0/0:15,0:15:27:0,27,284	0/0:15,0:15:24:0,24,260	1/1:0,14:14:30:316,30,0	0/0:3,0:3:9:0,9,92	0/0:2,0:2:6:0,6,53	0/0:4,0:4:9:0,9,92	./.:.:.:.:.	0/0:3,0:3:6:0,6,59	./.:.:.:.:.	0/0:2,0:2:3:0,3,31	0/0:4,0:4:12:0,12,128	0/0:3,0:3:6:0,6,63	0/0:2,0:2:6:0,6,63	0/0:6,0:6:6:0,6,65	0/0:3,0:3:9:0,9,97	0/0:4,0:4:6:0,6,51	0/0:3,0:3:9:0,9,93	0/0:4,0:4:3:0,3,32	0/0:9,0:9:18:0,18,195	0/0:12,0:12:21:0,21,227	0/0:3,0:3:9:0,9,97	0/0:6,0:6:18:0,18,194	./.:.:.:.:.	0/0:6,0:6:12:0,12,131	0/0:5,0:5:9:0,9,95	1/1:1,3:4:9:88,9,0	1/1:0,1:1:3:31,3,0	1/1:0,2:2:6:67,6,0	1/1:3,1:4:3:31,3,0	0/1:5,4:9:74:101,0,74	0/0:6,0:6:15:0,15,144	0/0:3,0:3:3:0,3,32	0/0:2,1:3:6:0,6,65	1/1:0,1:1:3:32,3,0	0/0:2,0:2:6:0,6,61	./.:.:.:.:.	0/0:4,0:4:6:0,6,61	0/0:3,0:3:3:0,3,34	0/0:3,0:3:6:0,6,69	1/1:6,2:8:6:62,6,0	./.:.:.:.:.	0/0:4,0:4:3:0,3,34	0/0:9,0:9:24:0,24,252	0/0:5,0:5:3:0,3,34	0/0:2,0:2:6:0,6,66	0/0:6,0:6:9:0,9,94	0/0:1,0:1:3:0,3,32	./.:.:.:.:.	0/0:2,0:2:3:0,3,32	0/0:1,0:1:3:0,3,32	0/0:3,0:3:3:0,3,32	0/0:5,0:5:12:0,12,128	0/0:4,0:4:9:0,9,90	0/0:4,0:4:9:0,9,100	0/0:1,0:1:3:0,3,34	0/0:3,0:3:6:0,6,65	0/0:12,0:12:27:0,27,281	./.:.:.:.:.	0/0:3,0:4:9:0,9,100	1/1:0,4:4:6:57,6,0	./.:.:.:.:.	1/1:0,1:1:3:28,3,0	1/1:2,5:7:15:162,15,0	0/0:4,0:4:9:0,9,95	0/0:4,0:4:9:0,9,91	0/0:2,0:2:3:0,3,32	0/0:7,0:7:21:0,21,222	0/0:4,0:4:9:0,9,92	0/0:8,0:8:18:0,18,191	0/0:6,0:6:15:0,15,161	0/0:4,0:4:6:0,6,65	0/0:7,0:7:15:0,15,158	0/0:3,0:3:9:0,9,99	1/1:0,1:1:3:32,3,0	0/0:9,0:9:24:0,24,245	1/1:0,2:2:6:62,6,0	0/0:5,0:5:12:0,12,126	0/0:7,0:7:15:0,15,158	1/1:0,3:3:6:65,6,0	1/1:0,2:2:6:63,6,0	0/0:5,0:5:9:0,9,97	1/1:2,4:6:12:125,12,0	1/1:0,2:2:6:59,6,0	0/0:6,0:6:18:0,18,184	0/0:7,0:7:15:0,15,153	0/0:4,0:4:3:0,3,45	0/0:4,0:4:6:0,6,89	0/0:2,1:3:3:0,3,45	0/0:13,0:14:18:0,18,242	0/0:4,0:4:9:0,9,110	0/0:4,0:4:6:0,6,88	0/0:4,0:4:6:0,6,89	0/0:29,0:29:51:0,51,577
chr1	8480093	.	C	A	2000.47	.	AC=15;AF=0.058;AN=260;BaseQRankSum=-0.404;DP=1110;Dels=0.00;FS=0.962;HaplotypeScore=0.1891;InbreedingCoeff=0.5284;MLEAC=12;MLEAF=0.046;MQ=59.28;MQ0=0;MQRankSum=0.015;QD=27.40;ReadPosRankSum=1.960	GT:AD:DP:GQ:PL	0/0:66,0:66:99:0,198,2086	0/0:22,0:22:63:0,63,671	0/0:26,0:26:75:0,75,779	0/0:50,0:50:99:0,150,1539	0/0:24,0:24:72:0,72,748	0/0:19,0:19:51:0,51,568	0/0:28,0:28:78:0,78,836	0/0:6,0:6:18:0,18,189	0/0:4,0:4:12:0,12,128	./.:.:.:.:.	./.:.:.:.:.	1/1:0,13:13:39:419,39,0	0/0:13,0:13:39:0,39,403	0/0:2,0:2:6:0,6,65	0/0:14,0:14:42:0,42,428	0/0:21,0:21:57:0,57,614	0/0:25,0:25:66:0,66,739	0/0:3,0:3:9:0,9,99	0/0:14,0:14:39:0,39,427	0/0:6,0:6:15:0,15,171	0/0:2,0:2:6:0,6,69	0/0:17,0:17:51:0,51,523	0/0:17,0:17:51:0,51,536	1/1:0,22:22:66:694,66,0	0/0:4,0:4:12:0,12,131	0/0:19,0:19:57:0,57,593	0/0:12,0:12:36:0,36,382	0/0:7,0:7:21:0,21,214	0/0:4,0:4:12:0,12,126	0/0:18,0:18:51:0,51,532	0/0:5,0:5:15:0,15,157	0/0:7,0:7:21:0,21,219	0/0:15,0:15:45:0,45,468	0/0:4,0:4:12:0,12,127	0/0:20,0:20:57:0,57,608	0/0:5,0:5:15:0,15,161	0/0:23,0:23:69:0,69,722	0/0:15,0:15:45:0,45,477	0/0:10,0:10:30:0,30,310	0/0:5,0:5:15:0,15,160	0/0:8,0:8:24:0,24,264	0/0:14,0:14:42:0,42,441	0/0:16,0:16:45:0,45,487	1/1:0,20:20:57:609,57,0	0/0:14,0:14:39:0,39,426	0/0:16,0:16:48:0,48,509	0/0:10,0:10:30:0,30,313	1/1:0,4:4:12:131,12,0	0/0:5,0:5:15:0,15,157	0/0:6,0:6:18:0,18,185	0/0:1,0:1:3:0,3,29	0/0:1,0:1:3:0,3,31	./.:.:.:.:.	0/0:1,0:1:3:0,3,33	1/1:0,6:6:18:192,18,0	0/0:2,0:2:6:0,6,65	0/0:6,0:6:15:0,15,173	0/0:11,0:11:33:0,33,346	0/0:6,0:6:18:0,18,189	0/0:11,0:11:33:0,33,347	0/0:3,0:3:9:0,9,97	0/0:2,0:2:6:0,6,63	0/0:17,0:17:51:0,51,530	0/0:3,0:3:9:0,9,95	0/0:6,0:6:18:0,18,186	0/0:3,0:3:9:0,9,96	0/0:5,0:5:15:0,15,156	0/0:7,0:7:18:0,18,209	0/0:8,0:8:24:0,24,256	0/0:5,0:5:15:0,15,159	0/0:2,0:2:6:0,6,57	0/0:5,0:5:15:0,15,167	0/0:2,0:2:6:0,6,65	0/0:2,0:2:6:0,6,64	0/0:6,0:6:18:0,18,195	1/1:0,3:3:9:97,9,0	0/0:5,0:6:15:0,15,160	0/0:5,0:5:15:0,15,154	0/0:1,0:1:3:0,3,32	0/0:1,0:1:3:0,3,22	0/0:3,0:3:9:0,9,93	0/0:1,0:1:3:0,3,30	0/0:4,0:4:12:0,12,132	0/0:1,0:1:3:0,3,33	0/0:3,0:3:9:0,9,97	0/0:5,0:5:15:0,15,161	0/0:5,0:5:15:0,15,157	0/0:7,0:7:21:0,21,222	0/0:6,0:6:18:0,18,191	0/0:6,0:6:18:0,18,194	0/0:5,0:5:15:0,15,162	0/0:5,0:5:15:0,15,156	./.:.:.:.:.	./.:.:.:.:.	0/0:2,0:2:6:0,6,65	0/0:1,0:1:3:0,3,32	0/0:5,0:5:15:0,15,145	0/0:3,0:3:9:0,9,96	0/0:5,0:5:12:0,12,143	0/0:5,0:5:15:0,15,152	0/0:5,0:5:15:0,15,157	0/0:4,0:4:12:0,12,125	0/0:2,0:2:6:0,6,64	0/0:1,0:1:3:0,3,32	0/0:7,0:7:21:0,21,218	0/0:8,0:8:24:0,24,257	0/0:6,0:6:18:0,18,184	0/0:5,0:5:15:0,15,150	0/0:5,0:5:15:0,15,156	0/0:4,0:4:12:0,12,126	0/0:8,0:8:24:0,24,252	0/0:5,0:5:15:0,15,161	0/0:9,0:9:24:0,24,263	0/0:7,0:7:21:0,21,215	0/0:5,0:5:15:0,15,155	0/0:8,0:8:21:0,21,230	0/0:2,0:2:6:0,6,61	0/0:7,0:7:21:0,21,222	0/0:5,0:5:15:0,15,159	0/0:2,0:2:6:0,6,63	0/1:1,1:2:26:26,0,27	1/1:0,3:3:9:93,9,0	0/0:7,0:7:21:0,21,216	0/0:5,0:5:15:0,15,151	0/0:2,0:2:6:0,6,63	0/0:5,0:5:15:0,15,159	0/0:2,0:2:6:0,6,58	0/0:9,0:9:27:0,27,288	0/0:11,0:11:33:0,33,341	0/0:6,0:7:9:0,9,134	0/0:6,0:6:9:0,9,134	./.:.:.:.:.	0/0:2,0:2:3:0,3,45	0/0:2,0:2:3:0,3,45	0/0:8,0:8:15:0,15,195	./.:.:.:.:.	0/0:25,0:25:75:0,75,821
chr1	8480949	.	C	T	2867.67	.	AC=46;AF=0.193;AN=238;BaseQRankSum=-2.001;DP=762;Dels=0.00;FS=0.386;HaplotypeScore=0.1062;InbreedingCoeff=0.6996;MLEAC=41;MLEAF=0.172;MQ=57.83;MQ0=0;MQRankSum=1.442;QD=25.83;ReadPosRankSum=-0.430	GT:AD:DP:GQ:PL	0/0:46,0:46:99:0,138,1461	0/0:10,1:11:10:0,10,292	1/1:0,11:11:33:340,33,0	0/0:26,0:26:78:0,78,811	0/0:21,0:21:63:0,63,639	1/1:0,6:6:18:185,18,0	0/0:9,0:9:27:0,27,284	0/0:1,0:1:3:0,3,30	0/0:2,0:2:6:0,6,64	./.:.:.:.:.	./.:.:.:.:.	0/0:15,0:15:39:0,39,442	0/0:13,0:13:39:0,39,402	./.:.:.:.:.	0/0:10,0:10:30:0,30,311	0/0:15,0:15:36:0,36,413	0/0:15,0:15:45:0,45,475	./.:.:.:.:.	1/1:0,3:3:9:94,9,0	1/1:0,3:3:9:83,9,0	1/1:0,2:2:6:67,6,0	0/0:3,0:3:9:0,9,94	1/1:0,7:7:21:203,21,0	0/0:23,0:23:69:0,69,718	0/0:3,0:3:9:0,9,93	0/0:14,0:14:36:0,36,406	0/0:15,0:15:42:0,42,449	0/0:2,0:2:6:0,6,68	0/0:3,0:3:9:0,9,96	0/0:12,0:12:33:0,33,359	0/0:3,0:3:9:0,9,94	0/0:6,0:6:18:0,18,189	0/0:5,0:5:15:0,15,158	0/0:4,0:4:12:0,12,133	0/0:17,0:17:51:0,51,532	0/0:4,0:4:12:0,12,130	1/1:0,13:13:33:375,33,0	0/0:7,0:7:18:0,18,211	0/0:15,0:15:42:0,42,458	0/0:6,0:6:18:0,18,170	./.:.:.:.:.	0/0:13,0:13:39:0,39,410	1/1:0,10:10:27:291,27,0	0/0:16,0:16:48:0,48,500	0/0:15,0:15:42:0,42,454	0/0:14,0:14:42:0,42,431	1/1:0,10:10:27:293,27,0	0/0:2,0:2:6:0,6,63	./.:.:.:.:.	0/0:1,0:1:3:0,3,28	0/0:2,0:2:3:0,3,34	./.:.:.:.:.	./.:.:.:.:.	0/0:2,0:2:6:0,6,61	0/0:9,0:9:27:0,27,276	0/0:2,0:2:6:0,6,62	0/0:5,0:5:12:0,12,141	0/0:4,0:4:12:0,12,121	0/0:2,0:2:6:0,6,63	0/0:3,0:3:9:0,9,95	0/0:4,0:4:12:0,12,124	0/0:2,0:2:6:0,6,63	0/0:13,0:13:36:0,36,394	0/0:2,0:2:6:0,6,64	0/0:2,0:2:6:0,6,67	0/0:1,0:1:3:0,3,30	0/0:2,0:2:6:0,6,63	0/0:3,0:3:9:0,9,95	0/0:2,0:2:6:0,6,63	1/1:0,1:1:3:32,3,0	1/1:0,3:3:9:92,9,0	1/1:0,2:2:6:60,6,0	1/1:0,4:4:9:107,9,0	0/0:5,0:5:12:0,12,137	0/0:7,0:7:21:0,21,219	./.:.:.:.:.	0/0:2,0:2:6:0,6,61	./.:.:.:.:.	./.:.:.:.:.	0/0:5,0:5:9:0,9,120	0/0:9,0:9:24:0,24,248	0/0:2,0:2:6:0,6,63	0/0:2,0:2:6:0,6,64	1/1:0,1:1:3:30,3,0	1/1:0,7:7:21:211,21,0	0/0:3,0:3:9:0,9,100	0/0:3,0:3:9:0,9,95	0/0:4,0:4:12:0,12,126	0/0:9,0:9:27:0,27,283	0/0:3,0:3:9:0,9,95	0/0:3,0:3:6:0,6,76	0/0:2,0:2:6:0,6,61	0/0:4,0:4:12:0,12,122	./.:.:.:.:.	0/0:3,0:3:9:0,9,95	0/0:3,0:3:9:0,9,91	0/0:3,0:3:9:0,9,94	0/0:1,0:1:3:0,3,32	0/0:3,0:3:9:0,9,97	0/0:2,0:2:6:0,6,65	0/0:1,0:1:3:0,3,24	./.:.:.:.:.	0/0:2,0:2:6:0,6,65	./.:.:.:.:.	1/1:0,3:3:9:94,9,0	1/1:0,3:3:9:92,9,0	./.:.:.:.:.	0/0:7,0:7:18:0,18,207	0/0:4,0:4:12:0,12,130	0/0:1,0:1:3:0,3,30	0/0:5,0:5:15:0,15,162	0/0:4,0:4:12:0,12,128	0/0:4,0:4:12:0,12,123	0/0:5,0:5:15:0,15,163	0/0:6,0:6:15:0,15,175	0/0:5,0:5:15:0,15,156	0/0:3,0:3:9:0,9,95	1/1:0,3:3:9:91,9,0	0/0:7,0:7:21:0,21,214	1/1:0,6:6:15:155,15,0	0/0:5,0:5:15:0,15,157	0/0:3,0:3:9:0,9,92	1/1:0,3:3:9:95,9,0	1/1:0,3:3:9:93,9,0	0/0:7,0:7:21:0,21,211	1/1:0,5:5:15:154,15,0	1/1:0,2:2:6:61,6,0	0/0:6,0:6:18:0,18,188	0/0:6,0:6:18:0,18,183	./.:.:.:.:.	0/0:2,0:2:3:0,3,30	0/0:1,0:1:3:0,3,32	./.:.:.:.:.	0/0:2,0:2:3:0,3,45	./.:.:.:.:.	0/0:2,0:2:3:0,3,45	0/0:38,0:38:99:0,114,1293
chr1	8481072	.	C	T	9917.13	.	AC=87;AF=0.345;AN=252;BaseQRankSum=-0.701;DP=837;Dels=0.00;FS=0.000;HaplotypeScore=0.1435;InbreedingCoeff=0.7674;MLEAC=88;MLEAF=0.349;MQ=55.91;MQ0=3;MQRankSum=1.198;QD=29.00;ReadPosRankSum=0.586	GT:AD:DP:GQ:PL	1/1:0,43:43:99:1357,129,0	0/0:20,0:20:57:0,57,617	0/0:20,0:20:60:0,60,629	1/1:0,42:42:99:1308,126,0	1/1:0,12:12:36:383,36,0	0/0:10,0:10:30:0,30,327	0/0:11,0:11:33:0,33,336	1/1:0,2:2:6:70,6,0	0/0:4,0:4:12:0,12,130	./.:.:.:.:.	./.:.:.:.:.	0/0:14,0:14:42:0,42,428	1/1:0,12:12:36:375,36,0	./.:.:.:.:.	1/1:0,11:11:33:352,33,0	1/1:0,18:18:54:551,54,0	1/1:0,16:16:45:481,45,0	1/1:0,3:3:9:97,9,0	0/0:6,0:6:18:0,18,182	0/0:1,0:1:3:0,3,31	0/0:2,0:2:6:0,6,64	0/0:15,0:15:39:0,39,434	0/0:12,0:12:33:0,33,349	0/0:18,0:18:51:0,51,543	0/0:3,0:3:9:0,9,98	1/1:0,10:10:30:318,30,0	1/1:0,9:9:24:258,24,0	1/1:0,3:3:9:96,9,0	1/1:0,3:3:9:98,9,0	1/1:0,16:16:45:481,45,0	1/1:0,4:4:12:129,12,0	1/1:0,3:3:6:65,6,0	1/1:0,13:13:33:366,33,0	./.:.:.:.:.	0/0:10,0:11:30:0,30,322	0/0:2,0:2:6:0,6,67	0/0:3,0:3:9:0,9,86	0/0:11,0:11:30:0,30,322	1/1:0,14:14:42:441,42,0	0/0:2,0:2:6:0,6,64	0/1:1,5:6:14:142,0,14	0/0:11,1:12:33:0,33,348	0/0:16,0:16:45:0,45,487	0/0:13,0:13:39:0,39,420	0/0:13,0:13:39:0,39,404	0/0:12,0:12:33:0,33,356	0/0:8,0:8:24:0,24,255	0/0:3,0:3:9:0,9,89	./.:.:.:.:.	0/0:1,0:1:3:0,3,33	0/0:1,0:1:3:0,3,28	0/0:3,0:3:9:0,9,92	./.:.:.:.:.	0/0:6,0:6:18:0,18,176	0/0:2,0:2:6:0,6,61	1/1:0,3:3:9:92,9,0	0/0:4,0:4:12:0,12,127	0/0:3,0:3:9:0,9,97	1/1:0,3:3:9:92,9,0	0/0:8,0:8:21:0,21,235	1/1:0,5:5:15:154,15,0	./.:.:.:.:.	1/1:0,3:3:9:93,9,0	1/1:0,3:3:9:94,9,0	1/1:0,4:4:12:122,12,0	1/1:0,6:6:18:187,18,0	0/0:2,0:2:6:0,6,67	1/1:0,10:10:30:312,30,0	1/1:0,6:6:15:167,15,0	0/0:1,0:1:3:0,3,32	./.:.:.:.:.	0/0:5,0:5:15:0,15,161	0/0:4,0:4:12:0,12,122	0/0:8,0:8:24:0,24,250	0/0:10,0:10:27:0,27,294	0/0:1,0:1:3:0,3,33	0/0:4,0:4:12:0,12,124	0/0:3,0:3:9:0,9,98	0/0:4,0:4:12:0,12,126	0/0:4,0:4:9:0,9,108	0/0:4,0:4:12:0,12,127	0/0:3,0:3:9:0,9,92	./.:.:.:.:.	0/0:7,0:7:21:0,21,216	0/0:2,0:2:6:0,6,64	0/0:1,0:1:3:0,3,32	1/1:0,4:4:12:124,12,0	0/0:2,0:2:6:0,6,67	1/1:0,2:2:6:61,6,0	1/1:0,4:4:12:131,12,0	./.:.:.:.:.	1/1:0,5:5:15:158,15,0	0/0:1,0:1:3:0,3,34	0/0:4,0:4:9:0,9,108	0/0:1,0:1:3:0,3,33	1/1:0,1:1:3:32,3,0	0/0:2,0:2:6:0,6,63	0/0:3,0:3:9:0,9,95	1/1:0,2:2:6:65,6,0	1/1:0,2:2:6:65,6,0	0/0:2,0:2:6:0,6,63	1/1:0,3:3:9:92,9,0	1/1:0,3:3:9:94,9,0	0/0:3,0:3:9:0,9,97	0/0:3,1:4:9:0,9,95	0/0:7,0:7:21:0,21,210	0/0:2,0:2:6:0,6,63	0/0:7,0:7:21:0,21,220	1/1:0,1:1:3:30,3,0	0/0:1,0:1:3:0,3,32	0/0:2,0:2:6:0,6,61	1/1:0,1:1:3:30,3,0	1/1:0,8:8:24:250,24,0	1/1:0,8:8:24:245,24,0	1/1:0,6:6:18:187,18,0	1/1:0,4:4:12:126,12,0	1/1:0,5:5:15:158,15,0	0/0:6,0:6:18:0,18,193	0/0:6,0:6:18:0,18,183	./.:.:.:.:.	0/0:3,0:3:9:0,9,95	0/0:3,0:3:9:0,9,97	0/0:1,0:1:3:0,3,30	0/0:10,0:10:30:0,30,307	0/0:5,0:5:15:0,15,151	0/0:8,0:8:24:0,24,245	0/0:3,0:3:9:0,9,92	0/0:11,0:11:33:0,33,347	0/0:6,0:6:18:0,18,199	0/0:2,0:3:3:0,3,45	0/0:4,0:4:6:0,6,89	0/0:2,0:2:3:0,3,45	0/0:2,0:2:3:0,3,45	0/0:10,0:11:18:0,18,240	0/0:3,0:3:6:0,6,63	0/0:9,0:9:21:0,21,247	0/0:25,0:25:75:0,75,839
chr1	8481073	.	T	A	9669.51	.	AC=87;AF=0.348;AN=250;BaseQRankSum=1.201;DP=826;Dels=0.00;FS=0.870;HaplotypeScore=0.1367;InbreedingCoeff=0.7714;MLEAC=88;MLEAF=0.352;MQ=55.90;MQ0=3;MQRankSum=2.289;QD=28.52;ReadPosRankSum=0.858	GT:AD:DP:GQ:PL	1/1:0,42:42:99:1285,126,0	0/0:20,0:20:57:0,57,606	0/0:20,0:20:60:0,60,622	1/1:0,43:43:99:1307,129,0	1/1:0,12:12:36:379,36,0	0/0:10,0:10:30:0,30,317	0/0:10,0:10:30:0,30,296	1/1:0,2:2:6:65,6,0	0/0:4,0:4:12:0,12,124	./.:.:.:.:.	./.:.:.:.:.	0/0:11,0:11:33:0,33,331	1/1:0,12:12:36:372,36,0	./.:.:.:.:.	1/1:0,10:10:27:287,27,0	1/1:0,18:18:54:544,54,0	1/1:0,16:16:45:477,45,0	1/1:0,3:3:9:95,9,0	0/0:6,0:6:18:0,18,175	0/0:1,0:1:3:0,3,30	0/0:2,0:2:6:0,6,64	0/0:15,0:15:39:0,39,423	0/0:11,0:11:33:0,33,334	0/0:17,0:17:51:0,51,511	0/0:3,0:3:9:0,9,98	1/1:0,10:10:30:314,30,0	1/1:0,10:10:27:288,27,0	1/1:0,3:3:9:95,9,0	1/1:0,3:3:9:95,9,0	1/1:0,16:16:45:472,45,0	1/1:0,4:4:12:128,12,0	1/1:0,3:3:9:85,9,0	1/1:0,13:13:33:352,33,0	./.:.:.:.:.	0/0:11,0:11:33:0,33,340	0/0:2,0:2:6:0,6,63	0/0:3,0:3:9:0,9,92	0/0:11,0:11:30:0,30,314	1/1:0,14:14:42:435,42,0	0/0:1,0:1:3:0,3,33	0/1:1,4:5:15:114,0,15	0/0:9,0:10:27:0,27,275	0/0:14,0:14:39:0,39,408	0/0:13,0:13:39:0,39,409	0/0:13,0:13:39:0,39,387	0/0:11,0:11:24:0,24,259	0/0:8,0:8:24:0,24,249	0/0:3,0:3:9:0,9,83	./.:.:.:.:.	0/0:1,0:1:3:0,3,32	0/0:1,0:1:3:0,3,30	0/0:3,0:3:9:0,9,92	./.:.:.:.:.	0/0:6,0:6:18:0,18,182	0/0:2,0:2:6:0,6,62	1/1:0,3:3:9:89,9,0	0/0:4,0:4:12:0,12,123	0/0:3,0:3:9:0,9,97	1/1:0,3:3:9:92,9,0	0/0:8,0:8:21:0,21,231	1/1:0,5:5:15:154,15,0	./.:.:.:.:.	1/1:0,3:3:9:90,9,0	1/1:0,3:3:9:95,9,0	1/1:0,4:4:12:126,12,0	1/1:0,6:6:18:185,18,0	0/0:2,0:2:6:0,6,67	1/1:0,9:9:27:280,27,0	1/1:0,5:5:15:155,15,0	0/0:1,0:1:3:0,3,31	./.:.:.:.:.	0/0:5,0:5:15:0,15,151	0/0:4,0:4:12:0,12,122	0/0:8,0:8:24:0,24,246	0/0:13,0:13:36:0,36,377	0/0:1,0:1:3:0,3,32	0/0:4,0:4:12:0,12,122	0/0:3,0:3:9:0,9,96	0/0:4,0:4:12:0,12,123	0/0:4,0:4:9:0,9,106	0/0:4,0:4:12:0,12,127	0/0:3,0:3:9:0,9,88	./.:.:.:.:.	0/0:7,0:7:21:0,21,205	0/0:2,0:2:6:0,6,63	0/0:1,0:1:3:0,3,31	1/1:0,3:3:9:95,9,0	0/0:2,0:2:6:0,6,63	1/1:0,2:2:6:59,6,0	1/1:0,4:4:12:125,12,0	./.:.:.:.:.	1/1:0,5:5:15:154,15,0	0/0:1,0:1:3:0,3,32	0/0:5,0:5:12:0,12,135	0/0:1,0:1:3:0,3,32	1/1:0,1:1:3:31,3,0	0/0:2,0:2:6:0,6,60	0/0:4,0:4:12:0,12,120	1/1:0,2:2:6:65,6,0	1/1:0,2:2:6:65,6,0	0/0:2,0:2:6:0,6,63	1/1:0,3:3:9:92,9,0	1/1:0,4:4:12:124,12,0	0/0:3,0:3:9:0,9,96	0/0:3,0:4:9:0,9,92	0/0:7,0:7:21:0,21,210	0/0:2,0:2:6:0,6,61	0/0:7,0:7:21:0,21,211	1/1:0,1:1:3:29,3,0	0/0:1,0:1:3:0,3,30	0/0:2,0:2:6:0,6,59	1/1:0,1:1:3:28,3,0	1/1:0,8:8:24:244,24,0	1/1:0,8:8:24:249,24,0	1/1:0,6:6:18:186,18,0	1/1:0,4:4:12:122,12,0	1/1:0,5:5:15:157,15,0	0/0:6,0:6:18:0,18,178	0/0:7,0:7:21:0,21,208	./.:.:.:.:.	0/0:3,0:3:9:0,9,92	0/0:3,0:3:9:0,9,96	./.:.:.:.:.	0/0:12,0:12:36:0,36,364	0/0:3,0:3:9:0,9,89	0/0:9,0:9:27:0,27,274	0/0:3,0:3:9:0,9,89	0/0:11,0:11:33:0,33,336	0/0:6,0:6:18:0,18,189	0/0:2,1:3:3:0,3,45	0/0:4,0:4:6:0,6,89	0/0:2,0:2:3:0,3,45	0/0:2,0:2:3:0,3,45	0/0:11,0:11:18:0,18,243	0/0:2,1:3:6:0,6,63	0/0:8,0:8:18:0,18,215	0/0:24,0:24:72:0,72,817
chr1	8481086	.	C	A	2225.02	.	AC=32;AF=0.132;AN=242;BaseQRankSum=-0.145;DP=795;Dels=0.00;FS=0.904;HaplotypeScore=0.0857;InbreedingCoeff=0.5961;MLEAC=29;MLEAF=0.120;MQ=55.44;MQ0=3;MQRankSum=2.030;QD=23.92;ReadPosRankSum=0.434	GT:AD:DP:GQ:PL	0/0:39,0:39:99:0,117,1242	0/0:18,0:18:51:0,51,553	0/0:20,0:20:57:0,57,607	0/0:40,0:40:99:0,120,1204	0/0:12,0:12:33:0,33,351	0/0:11,0:11:30:0,30,333	0/0:11,0:11:33:0,33,327	1/1:0,1:1:3:32,3,0	0/0:3,0:3:9:0,9,97	./.:.:.:.:.	./.:.:.:.:.	0/0:12,0:12:36:0,36,373	0/0:10,0:10:30:0,30,313	./.:.:.:.:.	0/0:16,0:16:45:0,45,485	0/0:13,0:13:39:0,39,404	1/1:0,16:16:45:476,45,0	0/0:3,0:3:9:0,9,96	0/0:5,0:5:15:0,15,149	0/0:1,0:1:3:0,3,30	0/0:2,0:2:6:0,6,65	0/0:14,0:14:36:0,36,408	0/0:10,0:10:27:0,27,278	0/0:17,0:17:51:0,51,517	0/0:3,0:3:9:0,9,99	0/0:12,0:12:33:0,33,352	0/0:13,0:13:36:0,36,396	1/1:0,1:1:3:31,3,0	0/0:3,0:3:9:0,9,96	0/0:18,0:18:51:0,51,542	1/1:0,5:5:15:162,15,0	0/0:3,0:3:9:0,9,97	0/1:5,7:12:99:148,0,125	./.:.:.:.:.	0/0:11,0:11:33:0,33,347	0/0:2,0:2:6:0,6,65	0/0:3,0:3:9:0,9,92	0/0:12,0:12:33:0,33,354	1/1:0,10:10:30:310,30,0	0/0:1,0:1:3:0,3,34	1/1:0,4:4:12:132,12,0	0/0:7,0:7:18:0,18,189	0/0:12,0:12:36:0,36,376	0/0:15,0:15:42:0,42,451	0/0:12,0:12:36:0,36,374	0/0:11,0:11:30:0,30,324	0/0:9,0:9:27:0,27,279	0/0:3,0:3:9:0,9,95	./.:.:.:.:.	./.:.:.:.:.	./.:.:.:.:.	0/0:3,0:3:9:0,9,95	./.:.:.:.:.	0/0:5,0:5:15:0,15,148	0/0:3,0:3:9:0,9,95	0/0:4,0:4:12:0,12,127	0/0:4,0:4:12:0,12,117	0/0:3,0:3:9:0,9,95	0/0:3,0:3:9:0,9,91	0/0:6,0:6:15:0,15,166	0/0:7,0:7:21:0,21,209	./.:.:.:.:.	1/1:0,5:5:15:152,15,0	0/0:3,0:3:9:0,9,92	0/0:5,0:5:15:0,15,154	0/0:5,0:5:15:0,15,154	./.:.:.:.:.	1/1:0,6:6:18:185,18,0	1/1:0,5:5:15:153,15,0	0/0:2,0:2:6:0,6,65	./.:.:.:.:.	0/0:3,0:3:9:0,9,97	0/0:3,0:3:9:0,9,92	0/0:6,0:6:18:0,18,184	0/0:11,0:11:30:0,30,331	0/0:1,0:1:3:0,3,30	0/0:4,0:4:12:0,12,132	0/0:1,0:1:3:0,3,30	0/0:4,0:4:12:0,12,120	0/0:4,0:4:9:0,9,102	0/0:4,0:4:12:0,12,123	0/0:3,0:3:9:0,9,93	./.:.:.:.:.	0/0:6,0:6:18:0,18,193	0/0:2,0:2:6:0,6,59	0/0:2,0:2:6:0,6,67	1/1:0,2:2:6:62,6,0	0/0:4,0:4:12:0,12,109	1/1:0,1:1:3:32,3,0	0/1:2,3:5:52:82,0,52	./.:.:.:.:.	0/0:5,0:5:15:0,15,157	./.:.:.:.:.	0/0:6,0:6:15:0,15,174	0/0:1,0:1:3:0,3,32	0/0:2,0:2:6:0,6,67	0/0:1,0:1:3:0,3,32	0/0:4,0:4:12:0,12,122	0/0:3,0:3:9:0,9,96	0/0:1,0:1:3:0,3,30	0/0:5,0:5:15:0,15,153	0/0:3,0:3:9:0,9,92	1/1:0,4:4:12:124,12,0	0/0:2,0:2:6:0,6,65	0/0:4,0:4:9:0,9,92	0/0:6,0:6:18:0,18,184	0/0:2,0:2:6:0,6,61	0/0:5,0:5:15:0,15,152	0/0:1,0:1:3:0,3,36	0/0:2,0:2:6:0,6,64	0/0:2,0:2:6:0,6,59	0/0:1,0:1:3:0,3,36	0/0:7,0:7:21:0,21,216	0/0:7,0:7:21:0,21,209	1/1:0,6:6:18:180,18,0	1/1:0,4:4:12:126,12,0	1/1:0,6:6:18:188,18,0	0/0:4,0:4:12:0,12,124	0/0:8,0:8:24:0,24,241	./.:.:.:.:.	0/0:1,0:1:3:0,3,30	0/0:3,0:3:9:0,9,93	./.:.:.:.:.	0/0:13,0:13:39:0,39,400	0/0:3,0:3:9:0,9,90	0/0:7,0:7:21:0,21,212	0/0:3,0:3:9:0,9,95	0/0:10,0:10:30:0,30,307	0/0:5,0:5:15:0,15,159	0/0:2,1:3:3:0,3,45	0/0:4,0:4:6:0,6,89	0/0:2,0:2:3:0,3,45	0/0:2,0:2:3:0,3,45	0/0:10,0:11:18:0,18,243	0/0:3,0:3:6:0,6,62	0/0:8,0:8:18:0,18,215	0/0:24,0:24:72:0,72,828
chr1	8482906	.	A	T	2861.45	.	AC=37;AF=0.141;AN=262;BaseQRankSum=2.445;DP=1082;Dels=0.00;FS=10.981;HaplotypeScore=0.1336;InbreedingCoeff=0.5898;MLEAC=32;MLEAF=0.122;MQ=59.60;MQ0=2;MQRankSum=1.400;QD=23.45;ReadPosRankSum=0.144	GT:AD:DP:GQ:PL	0/0:59,0:59:99:0,177,1853	0/0:16,0:16:48:0,48,486	0/0:14,0:14:39:0,39,410	0/0:42,0:42:99:0,123,1245	0/0:15,0:15:45:0,45,453	0/0:23,0:23:69:0,69,682	0/0:24,0:24:63:0,63,673	1/1:0,4:4:12:130,12,0	0/0:3,0:3:9:0,9,96	0/0:19,0:19:57:0,57,574	0/0:3,0:3:9:0,9,98	0/0:10,0:10:30:0,30,305	0/0:11,0:11:33:0,33,334	./.:.:.:.:.	0/0:21,0:21:57:0,57,613	0/0:22,0:22:63:0,63,649	1/1:0,31:31:87:910,87,0	0/0:1,0:1:3:0,3,30	0/0:6,0:6:18:0,18,176	0/0:5,0:5:15:0,15,149	0/0:3,0:3:9:0,9,92	0/0:17,0:17:45:0,45,491	0/0:31,0:31:90:0,90,922	0/0:29,0:29:75:0,75,841	./.:.:.:.:.	0/0:24,0:24:66:0,66,706	0/0:11,0:11:33:0,33,334	1/1:0,4:4:12:129,12,0	0/0:2,0:2:6:0,6,63	0/0:32,0:32:87:0,87,924	1/1:0,7:7:21:224,21,0	0/1:4,1:5:20:20,0,107	0/1:7,9:16:99:222,0,163	0/0:3,0:3:9:0,9,97	0/0:15,0:15:36:0,36,417	0/0:3,0:3:9:0,9,98	0/0:29,0:29:87:0,87,882	0/0:15,0:15:45:0,45,437	1/1:0,10:10:30:308,30,0	0/0:2,0:2:6:0,6,65	1/1:0,3:3:9:97,9,0	0/0:14,0:14:42:0,42,434	0/0:20,0:20:60:0,60,620	0/0:28,0:28:84:0,84,854	0/0:15,0:15:39:0,39,424	0/0:28,0:28:84:0,84,858	0/0:14,0:14:36:0,36,392	0/0:3,0:3:9:0,9,103	0/0:2,0:2:6:0,6,64	0/0:5,0:5:12:0,12,136	0/0:3,0:3:9:0,9,89	0/0:6,0:6:18:0,18,184	0/0:5,0:5:15:0,15,154	./.:.:.:.:.	0/0:5,0:5:12:0,12,135	0/0:1,0:1:3:0,3,31	0/0:4,0:4:12:0,12,118	0/0:4,0:4:12:0,12,125	0/0:1,0:1:3:0,3,30	0/0:5,0:5:15:0,15,150	0/0:4,0:4:12:0,12,126	0/0:4,0:4:12:0,12,118	1/1:0,3:3:9:95,9,0	0/0:3,0:3:9:0,9,92	0/0:9,0:9:27:0,27,280	0/0:5,0:5:15:0,15,152	0/0:2,0:2:6:0,6,59	1/1:0,3:3:9:90,9,0	1/1:0,6:6:18:185,18,0	./.:.:.:.:.	./.:.:.:.:.	0/0:4,0:4:9:0,9,108	0/0:7,0:7:21:0,21,221	0/0:2,0:2:6:0,6,64	0/0:3,0:3:9:0,9,86	0/0:1,0:1:3:0,3,31	0/0:1,0:1:3:0,3,31	0/0:6,0:6:18:0,18,184	0/0:1,0:1:3:0,3,32	0/0:9,0:9:18:0,18,224	0/0:2,0:2:6:0,6,61	0/0:3,0:3:9:0,9,91	0/0:3,0:3:9:0,9,92	0/0:2,0:2:6:0,6,66	0/0:3,0:3:9:0,9,95	0/0:4,0:4:12:0,12,132	1/1:0,3:3:9:87,9,0	0/0:1,0:1:3:0,3,31	1/1:0,4:4:12:122,12,0	1/1:0,1:1:3:32,3,0	1/1:0,1:1:3:32,3,0	0/0:5,0:5:15:0,15,150	0/1:2,4:6:43:103,0,43	0/0:3,0:3:9:0,9,93	0/0:1,0:1:3:0,3,30	0/0:1,0:1:3:0,3,31	0/0:6,0:6:15:0,15,154	0/0:2,0:2:6:0,6,59	0/0:5,0:5:15:0,15,154	0/0:1,0:1:3:0,3,32	0/0:9,0:9:27:0,27,289	0/0:1,0:1:3:0,3,30	1/1:0,3:3:9:95,9,0	0/0:2,0:2:6:0,6,61	0/0:3,0:3:9:0,9,100	0/0:6,0:6:18:0,18,186	0/0:6,0:6:18:0,18,193	0/0:11,0:11:33:0,33,338	0/0:2,0:2:6:0,6,61	0/0:4,0:4:12:0,12,118	0/0:11,0:11:30:0,30,317	0/0:2,0:2:6:0,6,61	0/0:8,0:8:24:0,24,233	0/0:7,0:7:21:0,21,216	1/1:0,6:6:18:184,18,0	1/1:0,2:2:6:61,6,0	1/1:0,4:4:12:124,12,0	0/0:1,0:1:3:0,3,32	0/0:3,0:3:9:0,9,87	0/0:1,0:1:3:0,3,31	0/0:11,0:11:30:0,30,319	0/0:4,0:4:12:0,12,124	0/0:6,0:6:18:0,18,188	0/0:7,0:7:21:0,21,210	0/0:2,0:2:6:0,6,61	0/0:12,0:12:36:0,36,361	0/0:5,0:5:12:0,12,138	0/0:3,0:3:9:0,9,95	0/0:6,0:6:15:0,15,167	0/0:4,2:6:6:0,6,89	0/0:10,0:10:18:0,18,241	0/0:2,0:3:3:0,3,45	0/0:2,0:2:6:0,6,63	0/0:3,0:3:6:0,6,75	./.:.:.:.:.	0/0:1,0:1:3:0,3,32	0/0:26,0:26:78:0,78,869
chr1	8484344	.	T	C	1488.73	.	AC=18;AF=0.074;AN=242;BaseQRankSum=5.215;DP=670;Dels=0.00;FS=5.001;HaplotypeScore=0.0318;InbreedingCoeff=0.4593;MLEAC=16;MLEAF=0.066;MQ=59.78;MQ0=0;MQRankSum=0.631;QD=27.07;ReadPosRankSum=-0.931	GT:AD:DP:GQ:PL	0/0:43,0:43:99:0,129,1339	0/0:15,0:15:45:0,45,456	0/0:5,0:5:15:0,15,154	0/0:25,0:25:72:0,72,753	0/0:12,0:12:33:0,33,355	0/0:5,0:5:15:0,15,149	0/0:6,0:6:18:0,18,182	./.:.:.:.:.	./.:.:.:.:.	0/0:4,0:4:12:0,12,120	0/0:1,0:1:3:0,3,32	1/1:0,11:11:30:338,30,0	0/0:8,0:8:24:0,24,241	./.:.:.:.:.	0/0:28,0:28:84:0,84,843	0/0:5,0:5:15:0,15,151	0/0:6,0:6:18:0,18,178	0/0:2,0:2:6:0,6,60	0/0:5,0:5:12:0,12,136	0/0:2,0:2:6:0,6,59	0/0:1,0:1:3:0,3,31	0/0:4,0:4:12:0,12,117	0/0:11,0:11:33:0,33,326	1/1:0,15:15:42:463,42,0	./.:.:.:.:.	0/0:9,0:9:27:0,27,275	0/0:18,0:18:51:0,51,530	0/0:2,0:2:6:0,6,66	0/0:1,0:1:3:0,3,34	0/0:4,0:4:12:0,12,112	0/0:1,0:1:3:0,3,33	0/0:2,0:2:6:0,6,69	0/0:8,0:8:24:0,24,238	./.:.:.:.:.	0/0:16,0:16:42:0,42,454	0/0:1,0:1:3:0,3,32	0/0:17,0:17:51:0,51,513	0/0:3,0:3:9:0,9,95	0/0:8,0:8:24:0,24,247	0/0:1,0:1:3:0,3,31	0/0:2,0:2:6:0,6,65	0/0:16,0:16:45:0,45,470	0/0:9,0:9:18:0,18,228	1/1:0,9:9:27:289,27,0	0/0:13,0:13:36:0,36,379	0/0:6,0:6:15:0,15,166	0/0:6,0:6:18:0,18,184	1/1:0,2:2:6:65,6,0	0/0:3,0:3:9:0,9,92	0/0:7,0:7:15:0,15,185	0/0:1,0:1:3:0,3,30	./.:.:.:.:.	0/0:3,0:3:9:0,9,88	0/0:3,0:3:9:0,9,91	1/1:0,3:3:9:94,9,0	0/0:1,0:1:3:0,3,31	0/0:3,0:3:9:0,9,93	0/0:8,0:8:21:0,21,231	0/0:3,0:3:9:0,9,93	0/0:5,0:5:15:0,15,150	0/0:5,0:5:15:0,15,146	0/0:2,0:2:6:0,6,65	0/0:5,0:5:15:0,15,152	0/0:5,0:5:15:0,15,153	0/0:7,0:7:21:0,21,214	0/0:3,0:3:9:0,9,91	0/0:4,0:4:12:0,12,122	0/0:10,0:10:30:0,30,306	0/0:1,0:1:3:0,3,32	./.:.:.:.:.	0/0:1,0:1:3:0,3,31	0/0:6,0:6:18:0,18,180	0/0:2,0:2:6:0,6,62	./.:.:.:.:.	0/0:3,0:3:9:0,9,92	1/1:0,3:3:9:97,9,0	0/0:4,0:4:9:0,9,106	./.:.:.:.:.	1/1:0,2:2:6:65,6,0	0/0:4,0:4:12:0,12,122	0/0:1,0:1:3:0,3,30	0/0:1,0:1:3:0,3,32	0/0:2,0:2:6:0,6,57	0/0:1,0:1:3:0,3,31	0/0:5,0:5:15:0,15,150	0/0:2,0:2:6:0,6,54	0/0:5,0:5:15:0,15,154	0/0:2,0:2:6:0,6,59	0/0:3,0:3:9:0,9,92	0/0:4,0:4:12:0,12,127	0/0:2,0:2:6:0,6,59	0/0:5,0:5:15:0,15,159	0/0:1,0:1:3:0,3,31	0/0:2,0:2:6:0,6,63	0/0:4,0:4:12:0,12,120	0/0:1,0:1:3:0,3,32	0/0:4,0:4:12:0,12,122	0/0:1,0:1:3:0,3,30	./.:.:.:.:.	0/0:2,0:2:6:0,6,59	0/0:3,0:3:9:0,9,92	0/0:2,0:2:6:0,6,61	0/0:5,0:5:15:0,15,152	0/0:2,0:2:6:0,6,63	0/0:1,0:1:3:0,3,33	0/0:3,0:3:9:0,9,90	0/0:1,0:1:3:0,3,32	0/0:5,0:5:15:0,15,147	0/0:3,0:3:9:0,9,92	./.:.:.:.:.	0/0:2,0:2:6:0,6,62	0/0:3,0:3:9:0,9,95	0/0:12,0:12:30:0,30,337	0/0:4,0:4:12:0,12,122	0/0:7,0:7:21:0,21,213	0/0:3,0:3:9:0,9,92	0/0:3,0:3:9:0,9,94	./.:.:.:.:.	0/0:1,0:1:3:0,3,30	0/0:1,0:1:3:0,3,31	1/1:0,2:2:6:64,6,0	1/1:0,8:8:24:252,24,0	0/0:8,0:9:24:0,24,243	0/0:4,0:4:12:0,12,124	0/0:2,0:2:6:0,6,60	0/0:7,0:7:21:0,21,212	0/0:3,0:3:9:0,9,92	0/0:3,0:3:9:0,9,89	0/0:3,0:3:9:0,9,91	./.:.:.:.:.	./.:.:.:.:.	./.:.:.:.:.	0/0:4,0:4:9:0,9,106	0/0:5,0:5:9:0,9,119	./.:.:.:.:.	0/0:3,0:3:9:0,9,92	0/0:32,0:32:96:0,96,1081
chr1	8484964	.	A	G	3009.25	.	AC=45;AF=0.169;AN=266;BaseQRankSum=2.618;DP=960;Dels=0.00;FS=5.739;HaplotypeScore=0.0734;InbreedingCoeff=0.6674;MLEAC=38;MLEAF=0.143;MQ=59.73;MQ0=2;MQRankSum=-0.430;QD=26.87;ReadPosRankSum=0.609	GT:AD:DP:GQ:PL	0/0:54,0:54:99:0,162,1707	0/0:30,0:30:84:0,84,899	0/0:24,0:24:69:0,69,724	0/0:47,0:47:99:0,141,1433	0/0:12,0:12:36:0,36,360	1/1:0,7:7:21:230,21,0	0/0:13,0:13:36:0,36,372	0/0:1,0:1:3:0,3,34	0/0:1,0:1:3:0,3,32	0/0:17,0:17:45:0,45,500	0/0:2,0:2:6:0,6,63	0/0:19,0:19:54:0,54,556	0/0:12,0:12:36:0,36,372	0/0:1,0:1:3:0,3,32	0/0:16,0:16:48:0,48,492	0/0:17,0:17:48:0,48,502	0/0:18,0:18:48:0,48,533	1/1:0,2:2:6:63,6,0	0/0:7,0:7:18:0,18,205	1/1:0,2:2:6:61,6,0	1/1:0,2:2:6:69,6,0	0/0:3,0:3:9:0,9,99	1/1:0,13:13:39:421,39,0	0/0:15,0:15:45:0,45,460	0/0:3,0:3:9:0,9,95	0/0:26,0:26:63:0,63,719	0/0:11,0:11:33:0,33,337	0/0:3,0:3:9:0,9,95	0/0:4,0:4:12:0,12,126	0/0:24,0:24:63:0,63,705	0/0:1,0:1:3:0,3,29	0/0:1,0:1:3:0,3,33	0/0:7,0:7:18:0,18,210	0/0:3,0:3:9:0,9,100	0/0:13,0:13:36:0,36,381	0/0:3,0:3:9:0,9,93	1/1:0,18:18:51:554,51,0	0/0:11,0:11:27:0,27,301	0/0:14,0:14:42:0,42,428	0/0:1,0:1:3:0,3,32	0/0:3,0:3:9:0,9,97	0/0:16,0:16:48:0,48,491	1/1:0,12:12:36:363,36,0	0/0:22,0:22:63:0,63,665	0/0:20,0:20:60:0,60,618	0/0:12,0:12:33:0,33,362	0/0:10,0:10:27:0,27,297	0/0:3,0:3:9:0,9,95	0/0:2,0:2:6:0,6,64	0/0:2,0:2:6:0,6,53	0/0:4,0:4:12:0,12,126	./.:.:.:.:.	0/0:7,0:7:21:0,21,227	0/0:2,0:2:6:0,6,63	0/0:1,0:1:3:0,3,32	0/0:4,0:4:12:0,12,126	0/0:5,0:5:15:0,15,154	0/0:5,0:5:15:0,15,161	0/0:3,0:3:9:0,9,91	0/0:7,0:7:21:0,21,217	0/0:3,0:3:9:0,9,98	0/0:4,0:4:12:0,12,126	0/0:5,0:5:15:0,15,151	0/0:5,0:5:15:0,15,153	0/0:7,0:7:21:0,21,225	0/0:8,0:8:24:0,24,252	0/0:3,0:3:9:0,9,93	0/0:4,0:4:12:0,12,124	0/0:5,0:5:15:0,15,152	1/1:0,4:4:12:130,12,0	1/1:0,3:3:9:95,9,0	1/1:0,1:1:3:28,3,0	1/1:0,1:1:3:32,3,0	0/1:2,1:3:24:24,0,56	0/0:6,0:6:18:0,18,180	0/0:4,0:4:12:0,12,123	0/0:1,0:1:3:0,3,27	1/1:0,1:1:3:32,3,0	0/0:2,0:2:6:0,6,64	0/0:6,0:6:18:0,18,186	0/0:5,0:5:15:0,15,160	0/0:2,0:2:6:0,6,61	0/0:4,0:4:12:0,12,130	1/1:0,3:3:9:93,9,0	1/1:0,2:2:6:63,6,0	0/0:5,0:5:15:0,15,158	0/0:8,0:8:24:0,24,249	0/0:1,0:1:3:0,3,32	0/0:8,0:8:24:0,24,252	0/0:4,0:4:12:0,12,126	0/0:3,0:3:9:0,9,97	0/0:6,0:6:18:0,18,189	0/0:3,0:3:9:0,9,92	./.:.:.:.:.	0/0:4,0:4:12:0,12,126	./.:.:.:.:.	0/0:1,0:1:3:0,3,31	0/0:5,0:5:15:0,15,156	0/0:3,0:3:9:0,9,90	0/0:3,0:3:9:0,9,94	0/0:6,0:6:18:0,18,195	0/0:1,0:1:3:0,3,32	0/0:2,0:2:6:0,6,61	1/1:0,4:4:12:124,12,0	1/1:0,2:2:6:64,6,0	1/1:0,4:4:12:125,12,0	0/0:4,0:4:12:0,12,126	0/0:7,0:7:18:0,18,200	0/0:3,0:3:9:0,9,94	0/0:2,0:2:6:0,6,57	0/0:3,0:3:9:0,9,91	0/0:3,0:3:9:0,9,95	0/0:12,0:12:36:0,36,361	0/0:9,0:9:27:0,27,261	0/0:5,0:5:15:0,15,158	0/0:2,0:2:6:0,6,67	0/0:1,0:1:3:0,3,32	0/0:6,0:6:15:0,15,166	0/0:8,0:8:21:0,21,233	1/1:0,5:5:12:146,12,0	0/0:10,1:11:2:0,2,286	0/0:8,0:8:24:0,24,247	1/1:0,11:11:33:346,33,0	1/1:0,5:5:15:165,15,0	0/0:6,0:6:18:0,18,186	1/1:0,2:2:6:61,6,0	1/1:0,5:5:15:154,15,0	0/0:4,0:4:12:0,12,129	0/0:6,0:6:15:0,15,167	./.:.:.:.:.	0/0:2,0:2:3:0,3,45	0/0:2,0:2:6:0,6,63	0/0:4,0:4:6:0,6,89	0/0:8,0:8:15:0,15,165	0/0:8,0:8:12:0,12,179	0/0:2,0:2:6:0,6,61	0/0:23,0:23:69:0,69,782
chr1	8485629	.	A	G	1724.13	.	AC=24;AF=0.099;AN=242;BaseQRankSum=-0.632;DP=666;Dels=0.00;FS=7.355;HaplotypeScore=0.0656;InbreedingCoeff=0.4609;MLEAC=21;MLEAF=0.087;MQ=59.68;MQ0=1;MQRankSum=-0.493;QD=24.99;ReadPosRankSum=-1.149	GT:AD:DP:GQ:PL	0/0:45,0:45:99:0,135,1420	0/0:18,0:18:54:0,54,557	0/0:8,0:8:24:0,24,250	0/0:24,0:24:72:0,72,757	0/0:11,0:11:27:0,27,310	0/0:7,0:7:21:0,21,214	0/0:3,0:3:9:0,9,92	0/0:2,0:2:6:0,6,63	0/1:1,1:2:26:26,0,26	0/0:5,0:5:15:0,15,158	./.:.:.:.:.	1/1:0,14:14:39:418,39,0	0/0:10,0:10:27:0,27,277	0/0:2,0:2:6:0,6,60	0/0:9,0:9:27:0,27,284	0/0:11,0:11:33:0,33,343	0/0:7,0:7:18:0,18,200	0/0:2,0:2:6:0,6,63	0/0:4,0:4:12:0,12,121	0/0:2,0:2:6:0,6,63	0/0:2,0:2:6:0,6,64	0/0:11,0:11:27:0,27,303	0/0:7,0:7:21:0,21,222	1/1:0,11:11:33:336,33,0	0/0:2,0:2:6:0,6,62	0/0:17,0:17:51:0,51,515	0/0:5,0:5:12:0,12,142	0/0:6,0:6:18:0,18,185	./.:.:.:.:.	0/0:11,0:11:33:0,33,341	0/0:2,0:2:6:0,6,63	0/0:6,0:6:18:0,18,198	0/0:13,0:13:33:0,33,372	0/0:1,0:1:3:0,3,32	0/0:14,0:14:42:0,42,435	./.:.:.:.:.	0/0:16,0:16:48:0,48,514	0/0:6,0:6:15:0,15,168	0/0:11,0:11:33:0,33,331	0/0:1,0:1:3:0,3,32	0/0:3,0:3:9:0,9,97	0/0:8,0:8:21:0,21,230	0/0:7,0:7:21:0,21,216	1/1:0,12:12:36:376,36,0	0/0:6,0:7:18:0,18,184	0/0:10,0:10:30:0,30,318	0/0:11,0:11:33:0,33,342	0/1:2,6:8:45:163,0,45	0/0:3,0:3:9:0,9,95	0/0:2,0:2:6:0,6,59	0/0:1,0:1:3:0,3,31	0/0:1,0:1:3:0,3,31	0/0:5,0:5:15:0,15,153	0/0:3,0:3:9:0,9,89	1/1:0,4:4:12:124,12,0	0/0:3,0:3:9:0,9,92	1/1:0,1:1:3:27,3,0	1/1:0,1:1:3:32,3,0	0/0:1,0:1:3:0,3,32	0/0:3,0:3:9:0,9,92	0/0:2,0:2:6:0,6,53	0/0:3,0:3:9:0,9,92	0/0:6,0:6:18:0,18,189	0/0:1,0:1:3:0,3,33	0/0:3,0:3:9:0,9,92	0/0:5,0:5:15:0,15,153	0/0:2,0:2:6:0,6,62	0/0:3,0:3:9:0,9,97	0/0:2,0:2:6:0,6,61	0/0:1,0:1:3:0,3,30	./.:.:.:.:.	0/0:2,0:2:6:0,6,61	./.:.:.:.:.	0/0:1,0:1:3:0,3,30	1/1:0,4:4:12:123,12,0	1/1:0,1:1:3:32,3,0	0/0:3,0:3:9:0,9,93	./.:.:.:.:.	./.:.:.:.:.	0/0:4,0:4:12:0,12,128	0/0:2,0:2:6:0,6,63	0/0:3,0:3:9:0,9,93	0/0:1,0:1:3:0,3,34	0/0:3,0:4:9:0,9,92	0/0:1,0:1:3:0,3,32	0/0:4,0:4:9:0,9,99	0/0:8,0:8:24:0,24,250	0/0:3,0:3:9:0,9,95	0/0:2,0:2:6:0,6,65	0/0:3,0:3:9:0,9,94	0/0:2,0:2:6:0,6,63	0/0:3,0:3:9:0,9,89	0/0:4,0:4:12:0,12,124	0/0:1,0:1:3:0,3,31	0/0:3,0:3:9:0,9,93	./.:.:.:.:.	0/0:2,0:2:6:0,6,66	0/0:5,0:5:15:0,15,158	./.:.:.:.:.	./.:.:.:.:.	0/0:5,0:5:15:0,15,157	0/0:1,0:1:3:0,3,32	./.:.:.:.:.	0/0:5,0:5:15:0,15,154	0/0:6,0:6:18:0,18,189	0/0:2,0:2:6:0,6,59	0/0:6,0:6:18:0,18,182	0/0:3,0:3:9:0,9,92	./.:.:.:.:.	0/0:2,0:2:6:0,6,60	0/0:3,0:3:6:0,6,64	./.:.:.:.:.	0/0:5,0:5:15:0,15,152	0/0:7,0:7:21:0,21,210	0/0:5,0:5:15:0,15,155	0/0:4,0:4:12:0,12,124	0/0:3,0:3:9:0,9,95	0/0:6,0:6:18:0,18,184	./.:.:.:.:.	0/0:2,0:2:6:0,6,65	1/1:0,5:5:15:151,15,0	1/1:0,4:4:12:130,12,0	0/0:2,0:2:6:0,6,63	0/0:3,0:3:9:0,9,92	0/0:1,0:1:3:0,3,32	0/0:2,0:2:6:0,6,62	0/0:3,0:3:9:0,9,95	1/1:0,2:2:6:65,6,0	./.:.:.:.:.	0/0:4,0:4:6:0,6,76	0/0:8,0:8:15:0,15,197	0/0:4,0:4:6:0,6,89	0/0:6,0:6:9:0,9,134	0/0:4,0:4:6:0,6,89	./.:.:.:.:.	0/0:2,0:2:3:0,3,45	0/0:35,0:35:99:0,105,1202
chr1	8486218	.	G	C	2446.43	.	AC=42;AF=0.169;AN=248;BaseQRankSum=-1.645;DP=699;Dels=0.00;FS=1.763;HaplotypeScore=0.0786;InbreedingCoeff=0.5770;MLEAC=39;MLEAF=0.157;MQ=59.79;MQ0=0;MQRankSum=1.806;QD=25.75;ReadPosRankSum=-1.814	GT:AD:DP:GQ:PL	0/0:53,0:53:99:0,156,1689	0/0:15,0:15:45:0,45,473	0/0:20,0:20:57:0,57,612	0/0:36,0:36:99:0,108,1109	0/0:12,0:12:36:0,36,370	1/1:0,6:6:18:187,18,0	0/0:8,0:8:24:0,24,251	./.:.:.:.:.	./.:.:.:.:.	0/0:9,0:9:27:0,27,284	./.:.:.:.:.	0/0:3,0:3:9:0,9,97	0/0:14,0:14:39:0,39,432	1/1:0,1:1:3:27,3,0	0/0:20,0:20:57:0,57,618	0/0:10,0:10:24:0,24,276	0/0:17,0:17:51:0,51,525	1/1:0,1:1:3:32,3,0	0/0:3,0:3:9:0,9,92	1/1:0,3:3:9:97,9,0	./.:.:.:.:.	0/0:10,0:10:30:0,30,306	1/1:0,12:12:33:363,33,0	0/0:14,0:14:42:0,42,442	0/0:1,0:1:3:0,3,35	0/0:11,0:11:33:0,33,342	0/0:12,0:12:36:0,36,373	0/0:1,0:1:3:0,3,33	./.:.:.:.:.	0/0:11,0:11:33:0,33,345	0/0:1,0:1:3:0,3,32	0/0:1,0:1:3:0,3,32	0/0:11,0:11:27:0,27,311	0/0:5,0:5:15:0,15,162	0/0:6,0:6:18:0,18,184	0/0:1,0:1:3:0,3,34	1/1:0,10:10:30:306,30,0	0/0:4,0:4:12:0,12,126	0/0:3,0:3:9:0,9,92	0/0:1,0:1:3:0,3,32	0/0:2,0:2:6:0,6,63	0/0:7,0:7:21:0,21,229	1/1:0,7:7:21:217,21,0	0/0:5,0:5:15:0,15,160	0/0:11,0:11:33:0,33,341	0/0:12,0:12:36:0,36,380	0/0:11,0:11:30:0,30,331	./.:.:.:.:.	0/0:1,0:1:3:0,3,32	0/0:5,0:5:15:0,15,160	0/0:1,0:1:3:0,3,32	0/0:2,0:2:6:0,6,66	0/0:4,0:4:12:0,12,122	./.:.:.:.:.	0/0:4,0:4:12:0,12,126	0/0:2,0:2:6:0,6,66	0/0:2,0:2:6:0,6,61	0/0:4,0:4:12:0,12,128	0/0:2,0:2:6:0,6,63	0/0:3,0:3:9:0,9,93	0/0:6,0:6:18:0,18,195	0/0:1,0:1:3:0,3,31	0/0:6,0:6:18:0,18,184	0/0:6,0:6:18:0,18,186	0/0:5,0:5:15:0,15,158	0/0:3,0:3:9:0,9,95	0/0:4,0:4:12:0,12,126	0/0:4,0:4:12:0,12,131	0/0:5,0:5:15:0,15,163	1/1:0,2:2:6:67,6,0	./.:.:.:.:.	1/1:0,1:1:3:31,3,0	1/1:0,3:3:9:94,9,0	0/1:1,2:3:25:54,0,25	0/0:3,0:3:9:0,9,92	./.:.:.:.:.	0/0:3,0:3:9:0,9,95	0/0:1,0:1:3:0,3,32	0/0:1,0:1:3:0,3,32	0/0:4,0:4:12:0,12,129	0/0:2,0:2:6:0,6,63	./.:.:.:.:.	0/0:1,0:1:3:0,3,31	1/1:0,4:4:12:123,12,0	1/1:0,1:1:3:32,3,0	0/0:5,0:5:15:0,15,161	0/0:6,0:6:18:0,18,185	0/0:1,0:1:3:0,3,32	0/0:6,0:6:18:0,18,190	0/0:1,0:1:3:0,3,30	0/0:1,0:1:3:0,3,34	0/0:3,0:3:9:0,9,95	0/0:3,0:3:9:0,9,95	0/0:4,0:4:12:0,12,127	0/0:2,0:2:6:0,6,65	0/0:1,0:1:3:0,3,32	0/0:3,0:3:9:0,9,95	0/0:4,0:4:12:0,12,128	0/0:2,0:2:6:0,6,62	0/0:2,0:2:6:0,6,61	./.:.:.:.:.	0/0:7,0:7:21:0,21,221	0/0:2,0:2:6:0,6,65	1/1:0,7:7:18:202,18,0	1/1:0,3:3:9:92,9,0	1/1:0,8:8:24:245,24,0	0/0:4,0:4:12:0,12,134	0/0:4,0:4:12:0,12,122	0/0:1,0:1:3:0,3,32	0/0:4,0:4:12:0,12,121	0/0:5,0:5:15:0,15,152	0/0:1,0:1:3:0,3,33	0/0:9,0:9:27:0,27,284	0/0:5,0:5:15:0,15,158	0/0:2,0:2:6:0,6,59	0/0:1,0:1:3:0,3,32	./.:.:.:.:.	0/0:1,0:1:3:0,3,31	0/0:5,0:5:15:0,15,158	1/1:0,4:4:12:130,12,0	0/1:1,2:3:23:52,0,23	0/0:3,0:3:9:0,9,92	1/1:0,4:4:12:122,12,0	1/1:0,2:2:6:67,6,0	0/0:3,0:3:9:0,9,92	1/1:0,3:3:9:92,9,0	1/1:0,7:7:21:214,21,0	0/0:2,0:2:6:0,6,63	0/0:3,0:3:9:0,9,89	0/0:2,0:2:3:0,3,32	./.:.:.:.:.	0/0:4,0:4:6:0,6,89	0/0:2,0:2:3:0,3,45	0/0:6,0:6:9:0,9,134	0/0:4,0:4:6:0,6,75	0/0:2,1:3:3:0,3,45	0/0:30,0:30:90:0,90,975
chr1	8487709	.	T	C	1451.58	.	AC=23;AF=0.088;AN=260;BaseQRankSum=1.400;DP=925;Dels=0.00;FS=3.209;HaplotypeScore=0.0759;InbreedingCoeff=0.5440;MLEAC=19;MLEAF=0.073;MQ=59.84;MQ0=0;MQRankSum=-0.592;QD=25.47;ReadPosRankSum=1.386	GT:AD:DP:GQ:PL	0/0:52,0:52:99:0,156,1674	0/0:14,0:14:39:0,39,414	0/0:8,0:8:24:0,24,251	0/0:41,0:41:99:0,123,1239	0/0:20,0:20:57:0,57,619	0/0:13,0:13:36:0,36,378	0/0:21,0:21:63:0,63,632	0/0:2,0:2:6:0,6,67	0/1:1,1:2:26:26,0,26	0/0:20,0:20:57:0,57,604	0/0:2,0:2:6:0,6,66	0/0:10,0:10:30:0,30,308	0/0:8,0:8:24:0,24,249	./.:.:.:.:.	0/0:17,0:17:51:0,51,520	0/0:20,0:20:54:0,54,584	0/0:18,0:18:48:0,48,530	0/0:3,0:3:9:0,9,98	0/0:3,0:3:9:0,9,94	0/0:8,0:8:21:0,21,225	0/0:3,0:3:9:0,9,104	0/0:13,0:13:36:0,36,373	0/0:15,0:15:42:0,42,458	0/0:22,0:22:66:0,66,694	0/0:4,0:4:12:0,12,128	0/0:13,0:13:39:0,39,406	0/0:16,0:16:48:0,48,495	0/0:5,0:5:15:0,15,157	0/0:1,0:1:3:0,3,36	0/0:22,0:22:60:0,60,636	0/0:3,0:3:9:0,9,93	0/0:4,0:4:12:0,12,132	0/0:16,0:16:48:0,48,493	0/0:2,0:2:6:0,6,66	0/0:15,0:15:45:0,45,452	1/1:0,5:5:15:162,15,0	0/0:17,0:17:48:0,48,510	1/1:0,13:13:39:394,39,0	0/0:11,0:11:33:0,33,345	0/0:1,0:1:3:0,3,33	0/0:3,0:3:9:0,9,97	0/0:16,0:16:45:0,45,480	0/0:8,0:8:24:0,24,246	0/0:12,0:12:36:0,36,371	0/0:14,0:14:42:0,42,425	0/0:10,0:10:30:0,30,314	0/0:15,0:15:42:0,42,448	0/0:4,0:4:12:0,12,130	./.:.:.:.:.	1/1:0,8:8:24:247,24,0	1/1:0,6:6:18:188,18,0	1/1:0,4:4:12:129,12,0	0/0:3,0:3:9:0,9,93	1/1:0,2:2:6:65,6,0	0/0:6,0:6:15:0,15,166	0/0:5,0:5:15:0,15,154	0/0:8,0:8:24:0,24,240	0/0:5,0:5:15:0,15,155	0/0:1,0:1:3:0,3,31	0/0:6,0:6:18:0,18,190	0/0:1,0:1:3:0,3,30	0/0:3,0:3:9:0,9,93	0/0:4,0:4:12:0,12,124	0/0:6,0:6:18:0,18,184	0/0:1,0:1:3:0,3,31	0/0:3,0:3:9:0,9,92	1/1:0,5:5:12:140,12,0	0/0:6,0:6:18:0,18,185	0/0:4,0:4:12:0,12,123	0/0:1,0:1:3:0,3,30	0/0:1,0:1:3:0,3,32	0/0:3,0:3:9:0,9,95	0/0:3,0:3:9:0,9,96	0/0:4,0:4:12:0,12,122	0/0:7,0:7:21:0,21,213	0/0:1,0:1:3:0,3,32	0/0:4,0:4:12:0,12,122	0/0:5,0:5:15:0,15,149	0/0:3,0:3:9:0,9,93	0/0:5,0:5:15:0,15,153	./.:.:.:.:.	0/0:1,0:1:3:0,3,32	0/0:3,0:3:9:0,9,97	0/0:2,0:2:6:0,6,54	0/0:4,0:4:12:0,12,126	0/0:6,0:6:18:0,18,178	0/0:4,0:4:12:0,12,126	0/0:4,0:4:12:0,12,126	0/0:6,0:6:18:0,18,189	0/0:6,0:6:18:0,18,193	0/0:3,0:3:9:0,9,94	./.:.:.:.:.	0/0:3,0:3:9:0,9,91	1/1:0,1:1:3:32,3,0	1/1:0,3:3:9:92,9,0	0/0:4,0:4:9:0,9,90	0/0:7,0:7:18:0,18,191	1/1:0,2:2:6:66,6,0	0/0:1,0:1:3:0,3,31	./.:.:.:.:.	1/1:0,6:6:18:199,18,0	0/0:1,0:1:3:0,3,32	0/0:1,0:1:3:0,3,32	./.:.:.:.:.	0/0:1,0:1:3:0,3,31	0/0:2,0:2:6:0,6,61	0/0:3,0:3:9:0,9,98	0/0:5,0:5:15:0,15,155	0/0:1,0:1:3:0,3,32	0/0:4,0:4:12:0,12,119	0/0:3,0:3:9:0,9,94	0/0:1,0:1:3:0,3,32	0/0:5,0:5:15:0,15,153	0/0:5,0:5:15:0,15,153	0/0:6,0:6:18:0,18,185	0/0:7,0:7:21:0,21,214	0/0:3,0:3:9:0,9,97	0/0:2,0:2:6:0,6,61	0/0:2,0:2:6:0,6,59	0/0:1,0:1:3:0,3,31	0/0:1,0:1:3:0,3,30	0/0:5,0:5:15:0,15,153	0/0:6,0:6:15:0,15,170	0/0:5,0:5:15:0,15,156	0/0:5,0:5:15:0,15,159	0/0:9,0:9:27:0,27,279	0/0:4,0:4:12:0,12,124	0/0:4,0:4:12:0,12,126	0/0:5,0:5:15:0,15,156	0/0:4,0:4:6:0,6,89	0/0:7,0:7:15:0,15,180	./.:.:.:.:.	0/0:10,0:10:21:0,21,243	0/0:6,0:6:9:0,9,134	0/0:2,0:2:3:0,3,45	0/0:8,0:8:18:0,18,214	0/0:36,0:36:99:0,108,1209
chr1	8487996	.	C	T	740.13	.	AC=13;AF=0.050;AN=260;BaseQRankSum=-0.687;DP=945;Dels=0.00;FS=2.415;HaplotypeScore=0.0407;InbreedingCoeff=0.4144;MLEAC=10;MLEAF=0.038;MQ=59.15;MQ0=13;MQRankSum=-1.092;QD=20.56;ReadPosRankSum=1.077	GT:AD:DP:GQ:PL	0/0:60,0:60:99:0,180,1936	0/0:19,0:21:57:0,57,612	0/0:14,0:16:42:0,42,428	0/0:38,0:38:99:0,114,1176	0/0:9,0:9:27:0,27,275	0/0:19,0:19:57:0,57,594	0/0:12,0:12:33:0,33,358	0/0:7,0:7:21:0,21,217	0/0:5,0:5:15:0,15,162	0/0:21,0:21:57:0,57,572	./.:.:.:.:.	0/0:25,0:26:75:0,75,787	0/0:8,0:8:24:0,24,258	0/0:2,0:2:6:0,6,64	0/0:22,0:22:66:0,66,677	0/0:15,0:15:45:0,45,467	0/0:17,0:17:51:0,51,517	0/0:2,0:2:6:0,6,64	0/0:3,0:3:9:0,9,98	0/0:1,0:1:3:0,3,28	0/0:2,0:2:6:0,6,68	0/0:12,0:14:30:0,30,344	0/0:18,0:18:54:0,54,564	0/0:22,0:24:66:0,66,702	0/0:2,0:2:6:0,6,69	0/0:14,0:14:39:0,39,423	0/0:15,0:15:45:0,45,469	0/0:3,0:3:9:0,9,96	0/0:3,0:3:9:0,9,102	0/0:15,0:15:45:0,45,476	0/0:2,0:2:6:0,6,64	0/0:2,0:2:6:0,6,60	0/0:6,0:6:18:0,18,176	0/0:3,0:3:9:0,9,95	0/0:15,0:17:45:0,45,453	0/0:3,0:3:9:0,9,98	0/0:17,0:17:48:0,48,521	0/0:10,0:10:24:0,24,273	0/0:11,0:11:33:0,33,338	0/0:2,0:2:6:0,6,63	0/0:4,0:4:12:0,12,108	0/0:11,0:11:33:0,33,346	0/0:15,0:15:42:0,42,455	0/0:18,1:19:21:0,21,506	0/0:13,0:14:39:0,39,410	0/0:15,0:17:45:0,45,459	0/0:12,0:12:36:0,36,383	0/0:3,0:3:9:0,9,95	0/0:2,0:2:6:0,6,63	0/0:1,0:1:3:0,3,32	./.:.:.:.:.	0/0:2,0:2:6:0,6,63	0/0:4,0:4:12:0,12,127	0/0:5,0:5:15:0,15,160	0/0:7,0:7:21:0,21,212	0/0:2,0:2:6:0,6,67	1/1:0,6:6:18:180,18,0	1/1:0,6:6:18:189,18,0	0/0:2,0:2:6:0,6,61	0/0:4,0:4:9:0,9,109	./.:.:.:.:.	0/0:4,0:4:12:0,12,120	0/0:6,0:6:18:0,18,185	0/0:6,0:6:18:0,18,184	0/0:4,0:4:12:0,12,127	0/0:4,0:6:12:0,12,121	0/0:2,0:2:6:0,6,61	0/0:3,0:3:9:0,9,90	0/0:5,0:5:15:0,15,144	0/0:1,0:1:3:0,3,33	0/0:1,0:1:3:0,3,32	0/0:2,0:2:6:0,6,57	0/0:3,0:3:9:0,9,94	0/1:4,1:5:14:14,0,107	1/1:0,3:4:9:91,9,0	0/0:4,0:4:12:0,12,122	0/0:3,0:3:9:0,9,93	0/0:1,0:1:3:0,3,33	0/0:5,0:5:15:0,15,158	0/0:4,0:4:9:0,9,108	./.:.:.:.:.	0/0:3,0:3:9:0,9,97	0/0:4,0:4:12:0,12,134	0/0:5,0:5:15:0,15,160	0/0:3,0:3:9:0,9,92	0/0:5,0:5:15:0,15,162	0/0:5,0:5:15:0,15,162	0/0:4,0:4:12:0,12,135	0/0:2,0:2:6:0,6,65	0/0:5,0:5:15:0,15,166	0/0:2,0:2:6:0,6,63	0/0:2,0:2:6:0,6,63	0/0:6,0:6:18:0,18,192	./.:.:.:.:.	0/0:3,0:3:9:0,9,100	0/0:2,0:2:6:0,6,63	0/0:6,0:6:18:0,18,194	0/0:3,0:3:9:0,9,99	0/0:5,0:5:15:0,15,157	0/0:1,0:1:3:0,3,32	0/0:4,0:4:12:0,12,126	0/0:3,0:3:9:0,9,93	0/0:2,0:2:6:0,6,61	0/0:2,0:2:6:0,6,61	0/0:4,0:4:9:0,9,108	0/0:6,0:6:18:0,18,187	0/0:3,0:3:9:0,9,98	0/0:7,0:7:21:0,21,215	0/0:1,0:1:3:0,3,32	0/0:4,0:4:9:0,9,108	0/0:5,0:5:15:0,15,159	0/0:1,0:1:3:0,3,32	0/0:11,0:11:33:0,33,341	0/0:7,0:7:21:0,21,215	0/0:5,0:5:15:0,15,152	0/0:9,0:9:27:0,27,292	0/0:6,0:8:18:0,18,185	0/0:7,0:7:21:0,21,209	1/1:0,4:4:12:120,12,0	0/0:1,0:1:3:0,3,29	0/0:1,0:1:3:0,3,32	0/0:6,0:6:18:0,18,190	0/0:5,0:5:15:0,15,155	0/0:1,0:1:3:0,3,32	0/0:1,0:1:3:0,3,32	0/0:6,0:6:18:0,18,191	0/0:7,0:7:21:0,21,219	1/1:0,4:4:12:122,12,0	1/1:0,7:7:21:225,21,0	0/0:8,0:8:12:0,12,178	0/0:2,0:2:3:0,3,45	./.:.:.:.:.	0/0:6,0:6:12:0,12,154	0/0:4,0:4:9:0,9,109	./.:.:.:.:.	0/0:4,0:4:9:0,9,106	0/0:31,0:31:93:0,93,1028
chr1	8488322	.	T	C	758.06	.	AC=13;AF=0.051;AN=256;BaseQRankSum=-1.664;DP=1024;Dels=0.00;FS=4.459;HaplotypeScore=0.0226;InbreedingCoeff=0.4285;MLEAC=11;MLEAF=0.043;MQ=59.39;MQ0=0;MQRankSum=-0.341;QD=21.66;ReadPosRankSum=-1.902	GT:AD:DP:GQ:PL	0/0:66,0:66:99:0,198,2095	0/0:23,0:23:69:0,69,689	0/0:21,0:21:63:0,63,620	0/0:52,0:52:99:0,156,1521	0/0:18,0:18:54:0,54,545	0/0:16,0:16:45:0,45,462	0/0:11,0:11:30:0,30,308	0/0:4,0:4:12:0,12,115	0/0:1,0:1:3:0,3,32	0/0:21,0:21:57:0,57,569	./.:.:.:.:.	0/0:12,0:12:30:0,30,325	0/0:21,0:21:57:0,57,603	0/0:2,0:2:6:0,6,67	0/0:23,0:23:69:0,69,687	0/0:19,0:19:54:0,54,544	0/0:20,0:20:60:0,60,586	0/0:3,0:3:9:0,9,92	0/0:10,0:10:27:0,27,283	0/0:4,0:4:9:0,9,100	./.:.:.:.:.	0/0:7,0:7:18:0,18,191	0/0:20,0:20:48:0,48,521	0/0:27,0:27:81:0,81,789	./.:.:.:.:.	0/0:20,0:20:60:0,60,600	0/0:18,0:18:51:0,51,530	0/0:3,0:3:9:0,9,103	0/0:2,0:2:6:0,6,65	0/0:20,0:20:57:0,57,569	0/0:1,0:1:3:0,3,30	0/0:3,0:3:9:0,9,89	0/0:16,0:16:39:0,39,441	./.:.:.:.:.	0/0:19,0:19:51:0,51,544	0/0:2,0:2:6:0,6,63	0/0:17,0:17:42:0,42,459	0/0:6,0:6:18:0,18,175	0/0:12,0:12:36:0,36,358	0/0:2,0:2:6:0,6,63	0/0:5,0:5:15:0,15,162	0/0:8,0:8:24:0,24,236	0/0:19,0:19:57:0,57,564	0/0:23,0:23:63:0,63,655	0/0:18,0:18:48:0,48,497	0/0:21,0:21:60:0,60,602	0/0:18,0:18:45:0,45,474	0/0:3,0:3:9:0,9,90	0/0:3,0:3:6:0,6,74	0/0:2,0:2:6:0,6,61	0/0:3,0:3:9:0,9,92	0/0:1,0:1:3:0,3,28	0/0:5,0:5:15:0,15,146	0/0:5,0:5:12:0,12,131	0/0:2,0:2:6:0,6,61	0/0:2,0:2:6:0,6,60	1/1:0,5:5:12:120,12,0	1/1:0,9:9:27:271,27,0	0/0:2,0:2:6:0,6,57	0/0:7,0:7:21:0,21,211	0/0:6,0:6:18:0,18,178	0/0:6,0:6:18:0,18,174	0/0:12,0:12:36:0,36,354	0/0:2,0:2:6:0,6,59	0/0:6,0:6:18:0,18,179	0/0:4,0:4:12:0,12,117	0/0:4,0:4:12:0,12,121	0/0:2,0:2:6:0,6,59	0/0:2,0:2:6:0,6,59	0/0:2,0:2:6:0,6,64	0/0:1,0:1:3:0,3,29	0/0:4,0:4:12:0,12,121	0/0:4,0:4:12:0,12,118	0/0:5,0:5:12:0,12,132	1/1:0,3:3:9:92,9,0	0/0:1,0:1:3:0,3,30	0/0:5,0:5:9:0,9,119	0/1:2,1:3:21:21,0,51	0/0:2,0:2:6:0,6,57	0/0:8,0:8:21:0,21,227	./.:.:.:.:.	./.:.:.:.:.	0/0:6,0:6:18:0,18,192	0/0:5,0:5:15:0,15,148	0/0:3,0:3:9:0,9,91	0/0:4,0:4:12:0,12,122	0/0:3,0:3:9:0,9,92	0/0:6,0:6:18:0,18,188	0/0:5,0:5:15:0,15,153	0/0:3,0:3:9:0,9,92	0/0:1,0:1:3:0,3,29	0/0:8,0:8:24:0,24,237	0/0:7,0:7:21:0,21,206	0/0:1,0:1:3:0,3,29	./.:.:.:.:.	0/0:4,0:4:12:0,12,126	0/0:3,0:3:9:0,9,95	0/0:4,0:4:12:0,12,124	0/0:3,0:3:9:0,9,91	./.:.:.:.:.	0/0:5,0:5:15:0,15,158	0/0:1,0:1:3:0,3,28	0/0:1,0:1:3:0,3,28	0/0:1,0:1:3:0,3,30	0/0:3,0:3:9:0,9,85	0/0:8,0:8:24:0,24,239	0/0:3,0:3:9:0,9,99	0/0:4,0:4:12:0,12,121	0/0:4,0:4:12:0,12,124	0/0:1,0:1:3:0,3,31	0/0:10,0:10:27:0,27,288	0/0:4,0:4:12:0,12,125	0/0:7,0:7:21:0,21,202	0/0:4,0:4:12:0,12,116	0/0:7,0:7:18:0,18,191	0/0:1,0:1:3:0,3,30	0/0:7,0:7:21:0,21,207	0/0:4,0:4:12:0,12,118	1/1:0,5:5:15:154,15,0	0/0:5,0:5:15:0,15,145	0/0:4,0:4:12:0,12,118	0/0:2,0:2:6:0,6,57	0/0:9,0:9:27:0,27,261	0/0:2,0:2:6:0,6,64	0/0:4,0:4:9:0,9,103	0/0:4,0:4:12:0,12,120	0/0:6,0:6:18:0,18,174	1/1:0,7:7:21:208,21,0	1/1:0,3:3:9:92,9,0	0/0:4,0:4:9:0,9,103	0/0:2,0:2:6:0,6,61	./.:.:.:.:.	0/0:6,0:6:9:0,9,134	0/0:5,0:5:12:0,12,138	0/0:6,0:6:12:0,12,152	0/0:3,0:3:9:0,9,92	0/0:21,0:21:63:0,63,717
chr1	8493185	.	G	A	502.23	.	AC=12;AF=0.050;AN=238;BaseQRankSum=-1.795;DP=522;Dels=0.00;FS=1.791;HaplotypeScore=0.1069;InbreedingCoeff=0.2366;MLEAC=9;MLEAF=0.038;MQ=58.87;MQ0=0;MQRankSum=0.378;QD=19.32;ReadPosRankSum=2.000	GT:AD:DP:GQ:PL	0/0:25,0:25:75:0,75,805	0/0:20,0:20:57:0,57,619	0/0:8,0:8:24:0,24,254	0/0:14,0:14:42:0,42,453	0/0:4,0:4:12:0,12,128	0/0:1,0:1:3:0,3,31	0/0:3,0:3:9:0,9,92	0/0:1,0:1:3:0,3,23	0/0:2,0:2:6:0,6,67	0/0:5,0:5:15:0,15,160	0/0:1,0:1:3:0,3,32	0/0:7,0:7:15:0,15,183	0/0:12,0:12:36:0,36,378	0/0:1,0:1:3:0,3,32	0/0:9,0:9:27:0,27,284	0/0:5,0:5:15:0,15,154	0/0:5,0:5:15:0,15,155	0/0:3,0:3:9:0,9,97	0/0:1,0:1:3:0,3,32	0/0:1,0:1:3:0,3,30	0/0:1,0:1:3:0,3,31	0/0:4,0:4:12:0,12,124	0/0:8,0:8:21:0,21,242	0/0:13,0:13:36:0,36,407	0/0:2,0:2:6:0,6,65	0/0:11,0:11:33:0,33,347	0/0:9,0:9:27:0,27,282	0/0:3,0:3:9:0,9,97	0/0:4,0:4:12:0,12,130	0/0:11,0:11:33:0,33,344	0/0:5,0:5:15:0,15,152	0/0:3,0:3:9:0,9,98	0/0:4,0:4:12:0,12,122	0/0:2,0:2:6:0,6,66	0/0:8,0:8:24:0,24,252	0/0:1,0:1:3:0,3,32	0/0:14,0:14:42:0,42,440	./.:.:.:.:.	0/0:2,0:2:6:0,6,61	0/0:1,0:1:3:0,3,32	./.:.:.:.:.	0/0:7,0:7:21:0,21,218	0/0:15,0:15:45:0,45,470	0/0:10,0:10:24:0,24,277	0/0:9,0:9:24:0,24,265	0/0:11,0:11:33:0,33,330	0/0:4,0:4:12:0,12,129	0/0:4,0:4:12:0,12,127	./.:.:.:.:.	0/0:2,0:2:6:0,6,64	0/0:1,0:1:3:0,3,32	0/0:1,0:1:3:0,3,33	0/0:4,0:4:12:0,12,130	0/0:1,0:1:3:0,3,32	0/0:4,0:4:12:0,12,126	0/0:1,0:1:3:0,3,34	1/1:0,6:6:18:181,18,0	1/1:0,3:3:9:97,9,0	0/0:2,0:2:6:0,6,63	0/0:5,0:5:15:0,15,156	0/0:1,0:1:3:0,3,30	0/0:2,0:2:6:0,6,67	0/0:5,0:5:15:0,15,158	0/0:5,0:5:15:0,15,159	0/0:6,0:6:18:0,18,189	./.:.:.:.:.	0/0:3,0:3:9:0,9,97	0/0:4,0:4:12:0,12,124	0/0:2,0:2:6:0,6,63	./.:.:.:.:.	0/0:2,0:2:6:0,6,62	0/0:2,0:2:6:0,6,63	0/0:3,0:3:9:0,9,95	0/1:2,3:5:46:81,0,46	1/1:0,3:3:9:92,9,0	0/0:1,0:1:3:0,3,32	0/0:1,0:1:3:0,3,32	./.:.:.:.:.	./.:.:.:.:.	0/0:3,0:3:9:0,9,98	0/0:2,0:2:6:0,6,61	0/0:3,0:3:9:0,9,95	0/0:2,0:2:6:0,6,63	0/0:2,0:2:6:0,6,65	0/0:1,0:1:3:0,3,32	0/0:2,0:2:6:0,6,65	0/0:2,0:2:6:0,6,62	./.:.:.:.:.	0/0:1,0:1:3:0,3,33	0/0:2,0:2:6:0,6,63	./.:.:.:.:.	0/0:2,0:2:6:0,6,63	0/0:2,0:2:6:0,6,65	0/0:1,0:1:3:0,3,32	./.:.:.:.:.	0/0:4,0:4:12:0,12,126	0/0:5,0:5:15:0,15,157	0/0:2,0:2:6:0,6,63	0/0:2,0:2:6:0,6,65	0/0:1,0:1:3:0,3,31	0/0:3,0:3:9:0,9,97	0/0:3,0:3:9:0,9,95	0/0:2,0:2:6:0,6,65	0/0:1,0:1:3:0,3,32	0/0:1,0:1:3:0,3,32	0/0:7,0:7:21:0,21,212	0/0:5,0:5:15:0,15,162	0/0:3,0:3:9:0,9,97	./.:.:.:.:.	./.:.:.:.:.	0/0:1,0:1:3:0,3,32	./.:.:.:.:.	0/0:6,0:6:18:0,18,181	0/0:1,0:1:3:0,3,32	0/0:5,0:5:15:0,15,164	0/0:1,0:1:3:0,3,32	0/1:1,1:2:16:16,0,25	0/0:6,0:6:18:0,18,188	1/1:0,4:4:9:107,9,0	0/0:2,0:2:6:0,6,65	0/0:5,0:5:15:0,15,158	0/0:2,0:2:6:0,6,61	./.:.:.:.:.	0/0:6,0:6:18:0,18,194	./.:.:.:.:.	0/0:2,0:2:6:0,6,63	0/0:4,0:4:12:0,12,131	1/1:0,3:3:9:97,9,0	./.:.:.:.:.	0/0:4,0:4:6:0,6,89	./.:.:.:.:.	0/0:4,0:4:9:0,9,107	./.:.:.:.:.	0/0:3,0:3:6:0,6,78	0/0:2,0:2:3:0,3,45	0/0:9,0:9:18:0,18,217	0/0:17,0:17:51:0,51,594
chr1	8498780	.	C	T	10662.5	.	AC=63;AF=0.232;AN=272;BaseQRankSum=-3.775;DP=1700;Dels=0.00;FS=27.185;HaplotypeScore=0.2641;InbreedingCoeff=0.1031;MLEAC=63;MLEAF=0.232;MQ=48.60;MQ0=1;MQRankSum=11.750;QD=14.10;ReadPosRankSum=1.331	GT:AD:DP:GQ:PL	1/1:6,55:61:59:1526,59,0	0/0:28,0:28:69:0,69,715	0/0:36,0:36:63:0,63,694	0/1:45,46:91:99:1188,0,504	0/1:10,15:25:84:367,0,84	0/0:29,0:29:48:0,48,515	0/0:43,0:43:84:0,84,884	0/1:3,2:5:51:51,0,81	0/0:5,0:5:15:0,15,169	0/1:10,13:23:78:339,0,78	0/1:2,1:3:23:23,0,55	0/0:23,0:23:42:0,42,432	0/1:19,18:37:99:487,0,154	1/1:1,3:4:9:94,9,0	0/1:11,18:29:92:479,0,92	0/1:19,20:39:99:549,0,106	0/1:12,14:26:99:378,0,101	0/1:7,2:9:38:38,0,187	0/0:28,0:28:57:0,57,654	0/0:22,0:22:39:0,39,415	0/0:12,0:12:27:0,27,292	0/0:28,0:28:63:0,63,696	0/0:24,0:24:42:0,42,454	0/0:43,0:43:96:0,96,1043	0/0:4,0:4:12:0,12,129	0/1:13,18:31:99:478,0,142	0/1:10,15:25:80:422,0,80	0/1:1,1:2:27:27,0,27	0/0:2,0:2:6:0,6,51	0/1:22,16:38:99:381,0,265	0/1:5,4:9:99:105,0,111	0/1:3,3:6:47:78,0,47	0/1:14,19:33:67:474,0,67	0/1:1,2:3:21:54,0,21	0/0:22,0:22:39:0,39,454	0/0:10,0:10:30:0,30,306	0/0:28,0:28:51:0,51,554	0/0:17,0:17:30:0,30,368	0/1:21,10:31:99:268,0,220	0/1:3,2:5:48:48,0,73	0/1:2,2:4:50:55,0,50	0/0:18,0:18:30:0,30,320	0/0:18,0:18:39:0,39,409	0/0:37,0:37:84:0,84,906	0/0:33,0:33:75:0,75,820	0/0:32,0:32:54:0,54,569	0/0:16,0:16:33:0,33,374	0/0:5,0:5:15:0,15,163	0/0:4,0:4:9:0,9,91	0/0:12,0:12:27:0,27,305	0/0:2,0:2:3:0,3,31	0/0:5,0:5:12:0,12,122	0/1:1,5:6:4:131,0,4	0/0:4,0:4:12:0,12,125	0/0:8,0:8:18:0,18,188	0/1:6,5:11:99:123,0,117	0/0:9,0:9:15:0,15,171	0/0:14,0:14:36:0,36,398	0/1:6,1:7:22:22,0,66	0/0:12,0:12:24:0,24,269	1/1:1,1:2:3:32,3,0	1/1:0,1:1:3:32,3,0	0/1:7,5:12:99:116,0,111	0/1:6,4:10:60:104,0,60	0/1:7,4:11:84:84,0,105	1/1:1,6:7:15:164,15,0	0/0:2,0:2:6:0,6,67	1/1:0,12:12:36:356,36,0	0/1:2,6:8:27:147,0,27	0/0:5,0:5:9:0,9,97	0/0:4,0:4:6:0,6,62	0/0:5,0:5:15:0,15,162	0/0:7,0:7:15:0,15,170	0/0:7,0:7:15:0,15,154	0/0:7,0:7:12:0,12,135	0/0:12,0:12:21:0,21,225	0/0:6,0:6:9:0,9,106	0/0:2,0:2:6:0,6,65	0/0:5,0:5:6:0,6,69	0/0:4,0:4:9:0,9,98	0/0:4,0:4:9:0,9,97	0/0:4,0:4:12:0,12,125	0/0:7,0:7:21:0,21,223	0/0:5,0:5:15:0,15,151	0/0:7,0:7:15:0,15,159	0/0:6,0:6:18:0,18,193	0/0:3,0:3:6:0,6,65	0/0:11,0:11:27:0,27,289	0/1:5,3:8:33:80,0,33	0/1:2,5:7:32:140,0,32	0/1:4,3:8:33:80,0,33	0/1:3,4:7:30:108,0,30	1/1:1,2:3:6:58,6,0	0/0:4,0:4:9:0,9,98	0/0:5,0:5:12:0,12,123	0/1:3,3:6:51:73,0,51	0/1:8,1:10:4:4,0,229	0/0:4,0:4:6:0,6,65	0/1:2,2:4:22:48,0,22	1/1:0,5:5:15:149,15,0	0/0:10,0:10:30:0,30,312	0/0:1,0:1:3:0,3,31	1/1:2,3:5:9:93,9,0	0/0:1,0:1:3:0,3,32	0/0:2,0:2:3:0,3,32	0/0:5,0:5:6:0,6,63	0/0:6,0:6:18:0,18,183	0/0:5,0:5:12:0,12,126	0/1:3,4:7:15:109,0,15	0/0:13,0:13:30:0,30,341	0/0:6,0:6:12:0,12,128	0/1:3,4:7:41:108,0,41	0/1:8,6:14:99:153,0,119	1/1:0,7:7:21:214,21,0	1/1:4,7:11:21:214,21,0	1/1:5,6:11:18:187,18,0	0/1:6,4:10:17:109,0,17	0/0:5,0:5:15:0,15,130	0/0:5,0:5:9:0,9,95	0/0:18,0:18:39:0,39,406	0/0:7,0:7:15:0,15,155	0/0:5,0:5:12:0,12,120	0/0:8,0:8:18:0,18,212	0/0:9,0:9:18:0,18,194	0/0:16,0:16:39:0,39,409	0/0:11,0:11:15:0,15,188	0/0:11,0:11:21:0,21,242	0/0:5,0:5:6:0,6,63	0/0:4,0:4:12:0,12,125	./.:.:.:.:.	0/0:2,0:2:3:0,3,45	0/0:6,0:6:9:0,9,134	0/0:7,0:7:6:0,6,89	0/0:3,0:3:6:0,6,75	0/0:6,0:6:9:0,9,121	0/0:2,0:2:3:0,3,45	0/0:6,0:6:18:0,18,179
chr1	8612706	.	C	T	2148.76	.	AC=25;AF=0.104;AN=240;BaseQRankSum=-1.531;DP=650;Dels=0.00;FS=0.985;HaplotypeScore=0.0768;InbreedingCoeff=0.5088;MLEAC=23;MLEAF=0.096;MQ=59.57;MQ0=0;MQRankSum=0.358;QD=25.28;ReadPosRankSum=-0.936	GT:AD:DP:GQ:PL	0/0:34,0:34:99:0,102,1059	0/0:19,0:19:48:0,48,536	0/0:9,0:9:24:0,24,265	0/0:28,0:28:84:0,84,853	0/0:14,0:14:42:0,42,438	0/0:8,0:8:18:0,18,208	0/0:4,0:4:12:0,12,125	0/0:4,0:4:12:0,12,118	./.:.:.:.:.	0/0:11,0:11:33:0,33,344	0/0:1,0:1:3:0,3,32	1/1:0,13:13:36:383,36,0	0/0:13,0:13:36:0,36,384	./.:.:.:.:.	0/0:13,0:13:39:0,39,402	0/0:3,0:3:9:0,9,95	0/0:13,0:13:36:0,36,388	0/0:1,0:1:3:0,3,32	0/0:3,0:3:6:0,6,73	0/0:3,0:3:9:0,9,95	0/0:2,0:2:6:0,6,65	0/0:4,0:4:12:0,12,119	0/0:11,0:11:33:0,33,328	1/1:0,19:19:54:561,54,0	0/0:1,0:1:3:0,3,34	0/0:12,0:12:33:0,33,353	0/0:12,0:12:36:0,36,358	0/0:5,0:5:15:0,15,161	0/0:1,0:1:3:0,3,32	0/0:12,0:12:33:0,33,345	0/0:5,0:5:15:0,15,159	0/0:1,0:1:3:0,3,23	0/0:8,0:8:18:0,18,209	0/0:3,0:3:9:0,9,93	0/0:9,0:9:21:0,21,247	0/0:2,0:2:6:0,6,61	0/0:10,0:10:30:0,30,309	0/0:3,0:3:9:0,9,89	0/0:14,0:14:42:0,42,428	0/0:2,0:2:6:0,6,64	0/0:2,0:2:6:0,6,65	0/0:7,0:7:21:0,21,212	0/0:8,0:8:24:0,24,240	1/1:0,15:15:42:452,42,0	0/0:12,0:12:30:0,30,328	0/0:10,0:10:27:0,27,291	0/0:11,0:11:30:0,30,334	1/1:0,1:1:3:31,3,0	0/0:1,0:1:3:0,3,33	0/0:4,0:4:12:0,12,120	./.:.:.:.:.	0/0:2,0:2:6:0,6,63	0/0:2,0:2:6:0,6,61	0/0:3,0:3:9:0,9,90	1/1:0,1:1:3:29,3,0	0/0:1,0:1:3:0,3,32	1/1:0,3:3:9:91,9,0	1/1:0,6:6:18:189,18,0	0/0:1,0:1:3:0,3,29	1/1:0,6:6:18:180,18,0	0/0:5,0:5:15:0,15,156	0/0:2,0:2:6:0,6,59	0/0:10,0:10:30:0,30,304	0/0:2,0:2:6:0,6,63	0/0:5,0:5:15:0,15,156	0/0:3,0:3:9:0,9,95	0/0:2,0:2:6:0,6,59	0/0:2,0:2:6:0,6,66	0/0:3,0:3:9:0,9,92	0/0:2,0:2:6:0,6,62	0/0:6,0:6:18:0,18,184	0/0:2,0:2:6:0,6,63	0/0:5,0:5:15:0,15,153	0/1:1,2:3:20:51,0,20	1/1:0,4:4:9:109,9,0	0/0:4,0:4:9:0,9,108	1/1:0,4:4:9:103,9,0	./.:.:.:.:.	0/0:2,0:2:6:0,6,63	0/0:2,0:2:6:0,6,61	0/0:2,0:2:6:0,6,63	./.:.:.:.:.	0/0:2,0:2:6:0,6,65	0/0:3,0:3:9:0,9,95	0/0:4,0:4:12:0,12,122	0/0:2,0:2:6:0,6,61	0/0:3,0:3:9:0,9,94	0/0:4,0:4:12:0,12,123	0/0:6,0:6:12:0,12,154	./.:.:.:.:.	0/0:1,0:1:3:0,3,32	0/0:5,0:5:15:0,15,152	0/0:1,0:1:3:0,3,31	0/0:2,0:2:6:0,6,59	0/0:2,0:2:6:0,6,63	0/0:2,0:2:6:0,6,67	0/0:3,0:3:9:0,9,92	0/0:3,0:3:9:0,9,95	0/0:1,0:1:3:0,3,32	0/0:3,0:3:9:0,9,92	0/0:4,0:4:12:0,12,129	./.:.:.:.:.	./.:.:.:.:.	./.:.:.:.:.	./.:.:.:.:.	0/0:2,0:2:6:0,6,60	0/0:7,0:7:21:0,21,214	0/0:5,0:5:15:0,15,154	0/0:1,0:1:3:0,3,32	./.:.:.:.:.	0/0:3,0:3:9:0,9,94	0/0:1,0:1:3:0,3,33	0/0:7,0:7:21:0,21,208	0/0:4,0:4:12:0,12,122	0/0:6,0:6:18:0,18,183	0/0:3,0:3:9:0,9,93	0/0:3,0:3:9:0,9,93	./.:.:.:.:.	1/1:0,5:5:9:107,9,0	./.:.:.:.:.	./.:.:.:.:.	1/1:0,5:5:15:158,15,0	0/0:3,0:3:9:0,9,98	0/0:2,0:2:6:0,6,61	0/0:4,0:4:12:0,12,124	0/0:2,0:2:6:0,6,63	0/0:1,0:1:3:0,3,32	0/0:4,0:4:12:0,12,116	0/0:3,0:3:6:0,6,77	./.:.:.:.:.	./.:.:.:.:.	0/0:5,1:6:6:0,6,89	0/0:8,0:8:12:0,12,178	0/0:4,0:4:6:0,6,89	./.:.:.:.:.	0/0:2,0:2:6:0,6,63	0/0:11,0:11:33:0,33,361
chr1	8616088	.	C	A	3038.49	.	AC=28;AF=0.104;AN=268;BaseQRankSum=0.588;DP=1100;Dels=0.00;FS=0.000;HaplotypeScore=0.1908;InbreedingCoeff=0.6410;MLEAC=25;MLEAF=0.093;MQ=59.57;MQ0=0;MQRankSum=0.073;QD=28.40;ReadPosRankSum=-0.542	GT:AD:DP:GQ:PL	0/0:64,0:64:99:0,192,2035	0/0:20,0:20:57:0,57,628	0/0:20,0:20:60:0,60,623	0/0:37,0:38:99:0,111,1186	0/0:10,0:10:30:0,30,314	0/0:21,0:21:63:0,63,669	0/0:27,0:27:81:0,81,865	0/0:1,0:1:3:0,3,32	0/0:4,0:4:12:0,12,119	0/0:13,0:13:39:0,39,405	./.:.:.:.:.	1/1:0,15:15:45:481,45,0	0/0:15,0:15:45:0,45,480	0/0:1,0:1:3:0,3,33	0/0:21,0:21:57:0,57,607	0/0:28,0:28:78:0,78,838	0/0:12,0:12:36:0,36,393	0/0:3,0:3:9:0,9,95	0/0:8,0:8:24:0,24,260	0/0:13,0:13:33:0,33,354	0/0:5,0:5:15:0,15,165	0/0:27,0:27:81:0,81,861	0/0:20,0:20:60:0,60,608	1/1:0,27:27:81:848,81,0	0/0:4,0:4:12:0,12,134	0/0:16,0:16:48:0,48,502	0/0:20,0:20:60:0,60,619	0/0:3,0:3:9:0,9,97	0/0:1,0:1:3:0,3,33	0/0:32,0:32:90:0,90,961	0/0:8,0:8:24:0,24,248	./.:.:.:.:.	0/0:23,0:23:69:0,69,726	0/0:3,0:3:9:0,9,98	0/0:15,0:15:45:0,45,473	0/0:8,0:8:24:0,24,257	0/0:24,0:24:72:0,72,765	0/0:11,0:11:33:0,33,346	0/0:14,0:14:42:0,42,436	0/0:1,0:1:3:0,3,29	0/0:8,0:8:24:0,24,251	0/0:15,0:15:45:0,45,473	0/0:22,0:22:66:0,66,705	1/1:0,17:17:51:540,51,0	0/0:13,0:13:36:0,36,391	0/0:17,0:17:51:0,51,542	0/0:12,0:12:36:0,36,379	1/1:0,6:6:18:193,18,0	0/0:3,0:3:9:0,9,92	0/0:7,0:7:21:0,21,224	0/0:1,0:1:3:0,3,34	0/0:1,0:1:3:0,3,34	0/0:5,0:5:15:0,15,162	0/0:5,0:5:15:0,15,151	1/1:0,2:2:6:61,6,0	0/0:5,0:5:15:0,15,153	1/1:0,9:9:27:267,27,0	1/1:0,7:7:21:225,21,0	0/0:1,0:1:3:0,3,34	1/1:0,7:7:21:223,21,0	0/0:1,0:1:3:0,3,34	0/0:3,0:3:9:0,9,88	0/0:2,0:2:6:0,6,61	0/0:1,0:1:3:0,3,33	0/0:3,0:3:9:0,9,92	0/0:7,0:7:21:0,21,218	0/0:5,0:5:15:0,15,154	0/0:3,0:3:9:0,9,97	0/0:4,0:4:12:0,12,122	0/0:3,0:3:9:0,9,94	0/0:3,0:3:9:0,9,95	0/0:6,0:6:18:0,18,191	0/0:5,0:5:15:0,15,153	1/1:0,2:2:6:67,6,0	1/1:0,5:5:15:160,15,0	0/0:3,0:3:6:0,6,61	1/1:0,1:1:3:32,3,0	0/0:4,0:4:12:0,12,128	./.:.:.:.:.	0/0:10,0:10:30:0,30,314	0/0:1,0:1:3:0,3,32	0/0:1,0:1:3:0,3,35	0/0:1,0:1:3:0,3,32	0/0:5,0:5:15:0,15,158	0/0:5,0:5:15:0,15,151	0/0:6,0:6:18:0,18,195	0/0:2,0:2:6:0,6,61	0/0:7,0:7:21:0,21,226	0/0:7,0:7:21:0,21,214	0/0:8,0:8:24:0,24,260	0/0:2,0:2:6:0,6,63	0/0:2,0:2:6:0,6,62	0/0:2,0:2:6:0,6,61	0/0:1,0:1:3:0,3,32	0/0:5,0:5:15:0,15,156	0/0:5,0:5:15:0,15,155	0/0:8,0:8:24:0,24,252	0/0:4,0:4:12:0,12,122	0/0:4,0:4:12:0,12,133	0/0:4,0:4:12:0,12,130	0/0:6,0:6:18:0,18,194	0/0:1,0:1:3:0,3,32	0/0:3,0:3:9:0,9,96	0/0:1,0:1:3:0,3,32	0/0:2,0:2:6:0,6,63	0/0:8,0:8:24:0,24,260	0/0:5,0:5:15:0,15,161	0/0:4,0:4:12:0,12,118	0/0:4,0:4:12:0,12,130	0/0:8,0:8:24:0,24,246	0/0:9,0:9:27:0,27,275	0/0:4,0:4:12:0,12,132	0/0:6,0:6:18:0,18,193	0/0:8,0:8:24:0,24,249	0/0:11,0:11:33:0,33,341	0/0:4,0:4:12:0,12,133	0/0:3,0:3:9:0,9,97	0/0:5,0:5:15:0,15,157	1/1:0,4:4:12:122,12,0	0/0:3,0:3:9:0,9,96	1/1:0,3:3:9:99,9,0	1/1:0,2:2:6:63,6,0	0/0:8,0:8:24:0,24,248	0/0:4,0:4:12:0,12,125	0/0:1,0:1:3:0,3,32	0/0:6,0:6:18:0,18,193	0/0:4,0:4:12:0,12,122	0/0:7,0:7:21:0,21,211	0/0:5,0:5:15:0,15,167	0/0:1,0:1:3:0,3,32	0/0:6,0:6:9:0,9,134	0/0:5,0:5:9:0,9,108	0/0:5,0:5:9:0,9,121	0/0:4,0:4:9:0,9,99	0/0:5,0:5:12:0,12,140	0/0:4,0:4:12:0,12,118	0/0:21,0:21:63:0,63,699
chr1	8619280	.	A	G	11473.1	.	AC=114;AF=0.432;AN=264;BaseQRankSum=-6.686;DP=952;Dels=0.00;FS=3.042;HaplotypeScore=0.0760;InbreedingCoeff=0.7736;MLEAC=111;MLEAF=0.420;MQ=59.81;MQ0=0;MQRankSum=0.350;QD=27.51;ReadPosRankSum=-0.016	GT:AD:DP:GQ:PL	1/1:0,67:67:99:2050,201,0	0/0:13,0:13:39:0,39,404	0/0:20,0:21:57:0,57,617	0/0:37,0:37:99:0,111,1111	1/1:0,10:10:30:298,30,0	0/0:13,0:13:33:0,33,359	0/0:23,0:23:66:0,66,685	1/1:0,5:5:15:159,15,0	0/0:4,0:4:12:0,12,125	1/1:0,22:22:66:642,66,0	1/1:0,1:1:3:32,3,0	0/0:11,0:11:33:0,33,341	1/1:0,12:12:33:349,33,0	0/0:3,0:3:9:0,9,97	1/1:0,19:19:54:549,54,0	1/1:0,20:20:54:577,54,0	1/1:0,19:19:57:564,57,0	0/1:2,4:6:48:106,0,48	0/0:9,0:9:27:0,27,275	0/0:6,0:6:18:0,18,185	0/0:4,0:4:12:0,12,122	0/0:16,0:16:48:0,48,494	0/0:14,0:14:42:0,42,433	0/0:16,0:16:45:0,45,468	0/0:4,0:4:12:0,12,132	1/1:0,12:12:36:363,36,0	0/0:16,0:16:48:0,48,489	1/1:0,4:4:12:120,12,0	1/1:0,3:3:9:97,9,0	1/1:0,16:16:48:476,48,0	1/1:0,6:6:18:187,18,0	1/1:0,2:2:6:66,6,0	1/1:0,20:20:57:572,57,0	1/1:0,1:1:3:31,3,0	0/0:9,0:9:24:0,24,263	1/1:0,9:9:27:278,27,0	0/0:13,0:13:39:0,39,403	1/1:0,8:8:21:231,21,0	1/1:0,14:14:36:367,36,0	1/1:0,2:2:6:66,6,0	1/1:0,5:5:15:157,15,0	1/1:0,10:10:30:299,30,0	0/0:14,0:14:39:0,39,408	0/0:21,0:21:63:0,63,663	0/0:15,0:15:45:0,45,452	0/0:21,0:21:60:0,60,633	0/0:15,0:15:39:0,39,436	0/0:4,0:4:12:0,12,136	0/0:4,0:4:12:0,12,118	1/1:0,5:5:12:135,12,0	1/1:0,3:3:9:89,9,0	0/0:3,0:3:9:0,9,93	1/1:0,4:4:12:122,12,0	0/0:3,0:3:9:0,9,97	0/0:6,0:6:18:0,18,183	1/1:0,5:5:15:152,15,0	0/0:5,0:5:12:0,12,140	0/0:5,0:5:15:0,15,155	1/1:0,2:2:6:60,6,0	0/0:3,0:3:9:0,9,84	1/1:0,2:2:6:61,6,0	1/1:0,3:3:9:89,9,0	1/1:0,5:5:12:117,12,0	1/1:0,1:1:3:32,3,0	0/0:3,0:3:9:0,9,93	1/1:0,5:5:12:117,12,0	0/0:8,0:8:21:0,21,229	1/1:0,5:5:15:152,15,0	1/1:0,3:3:9:96,9,0	0/0:2,0:2:6:0,6,65	./.:.:.:.:.	0/0:3,0:3:6:0,6,75	0/0:4,0:4:12:0,12,124	0/0:2,0:2:3:0,3,32	0/0:4,0:4:12:0,12,124	0/0:3,0:3:6:0,6,74	0/0:3,0:3:9:0,9,96	0/0:3,0:3:9:0,9,94	./.:.:.:.:.	0/0:7,0:7:18:0,18,198	0/0:4,0:4:12:0,12,122	0/0:1,0:1:3:0,3,32	0/0:5,0:5:15:0,15,156	0/0:5,0:5:15:0,15,156	0/0:2,0:2:6:0,6,60	0/0:4,0:4:12:0,12,128	1/1:0,1:1:3:33,3,0	1/1:0,9:9:27:273,27,0	1/1:0,5:5:15:151,15,0	0/1:4,4:8:99:99,0,100	1/1:0,3:3:9:92,9,0	1/1:0,5:5:15:148,15,0	1/1:0,2:2:6:58,6,0	0/0:3,0:3:9:0,9,89	0/0:2,0:2:6:0,6,63	1/1:0,4:4:12:120,12,0	1/1:0,5:5:15:157,15,0	1/1:0,1:1:3:33,3,0	1/1:0,4:4:12:120,12,0	1/1:0,2:2:6:59,6,0	1/1:0,5:5:15:151,15,0	1/1:0,2:2:6:59,6,0	1/1:0,1:1:3:30,3,0	0/0:1,0:1:3:0,3,31	0/0:3,0:3:9:0,9,93	0/0:3,0:3:9:0,9,96	0/0:6,0:6:18:0,18,195	0/0:7,0:7:21:0,21,212	1/1:0,1:1:3:30,3,0	0/0:2,0:2:6:0,6,59	0/0:9,0:9:27:0,27,274	1/1:0,1:1:3:31,3,0	1/1:0,13:13:39:377,39,0	1/1:0,3:3:9:92,9,0	1/1:0,1:1:3:30,3,0	1/1:0,2:2:6:57,6,0	1/1:0,3:3:9:88,9,0	0/0:2,0:2:6:0,6,60	0/0:2,0:2:6:0,6,59	./.:.:.:.:.	0/0:9,0:9:27:0,27,283	0/0:4,0:4:12:0,12,126	0/0:7,0:7:18:0,18,202	0/0:3,0:3:9:0,9,93	0/0:4,0:4:12:0,12,124	0/0:2,0:2:6:0,6,61	0/0:3,0:3:9:0,9,93	0/0:1,0:1:3:0,3,32	0/0:3,0:3:9:0,9,94	0/0:3,0:3:3:0,3,32	0/0:6,0:6:9:0,9,134	./.:.:.:.:.	0/0:5,0:5:9:0,9,121	./.:.:.:.:.	0/0:4,0:4:6:0,6,89	0/0:1,0:1:3:0,3,32	0/0:25,0:25:75:0,75,852
chr1	8619608	.	T	A	3451.89	.	AC=19;AF=0.074;AN=256;BaseQRankSum=0.965;DP=1033;Dels=0.00;FS=4.185;HaplotypeScore=0.1328;InbreedingCoeff=0.3846;MLEAC=20;MLEAF=0.078;MQ=59.89;MQ0=0;MQRankSum=1.106;QD=26.55;ReadPosRankSum=0.790	GT:AD:DP:GQ:PL	1/1:0,68:68:99:2080,204,0	0/0:26,0:26:78:0,78,783	0/0:18,0:18:54:0,54,558	0/0:55,0:55:99:0,165,1704	0/0:15,0:15:45:0,45,456	0/0:6,0:6:18:0,18,179	0/0:15,0:15:42:0,42,414	0/0:3,0:3:9:0,9,94	0/0:1,0:1:3:0,3,32	0/0:17,0:17:51:0,51,526	0/0:2,0:2:6:0,6,59	0/0:20,0:20:57:0,57,594	0/0:21,0:21:63:0,63,647	0/0:2,0:2:6:0,6,60	0/0:21,0:21:63:0,63,643	0/0:22,0:22:63:0,63,662	0/0:27,0:28:75:0,75,789	0/1:2,1:3:23:23,0,56	0/0:8,0:8:24:0,24,241	0/0:5,0:5:12:0,12,137	0/0:1,0:1:3:0,3,34	0/0:23,0:23:63:0,63,662	0/0:20,0:20:60:0,60,608	0/0:16,0:16:48:0,48,484	0/0:2,0:2:6:0,6,68	0/0:19,0:19:57:0,57,600	0/0:11,0:11:33:0,33,338	0/0:2,0:2:6:0,6,65	0/0:1,0:1:3:0,3,31	0/0:21,0:21:54:0,54,578	0/0:1,0:1:3:0,3,30	0/0:2,0:2:6:0,6,66	0/0:19,0:19:48:0,48,533	0/0:1,0:1:3:0,3,32	0/0:20,0:20:51:0,51,546	0/1:1,1:2:24:24,0,26	0/0:19,0:19:54:0,54,570	1/1:0,14:14:39:407,39,0	0/0:19,0:19:57:0,57,595	0/1:1,1:2:24:24,0,26	0/0:4,0:4:12:0,12,128	0/0:10,0:10:30:0,30,316	0/0:25,0:25:75:0,75,755	0/0:22,0:22:66:0,66,699	0/0:23,0:23:69:0,69,712	0/0:13,0:13:36:0,36,376	0/0:11,0:11:30:0,30,325	0/0:4,0:4:12:0,12,128	0/0:1,0:1:3:0,3,31	1/1:0,11:11:30:323,30,0	0/0:1,0:1:3:0,3,30	0/0:1,0:1:3:0,3,30	0/0:8,0:8:21:0,21,226	0/0:1,0:1:3:0,3,31	0/0:4,0:4:12:0,12,123	0/0:3,0:3:9:0,9,94	0/0:8,0:8:21:0,21,231	0/0:7,0:7:18:0,18,200	1/1:0,5:5:15:156,15,0	0/0:3,0:3:9:0,9,93	0/0:3,0:3:9:0,9,92	0/0:3,0:3:9:0,9,95	0/0:10,0:10:30:0,30,300	0/0:6,0:6:18:0,18,185	0/0:3,0:3:9:0,9,95	0/0:3,0:3:9:0,9,95	./.:.:.:.:.	0/0:2,0:2:6:0,6,63	0/0:7,0:7:21:0,21,205	./.:.:.:.:.	0/0:7,0:7:21:0,21,206	0/0:3,0:3:9:0,9,92	0/0:1,0:1:3:0,3,31	0/0:4,0:4:12:0,12,117	0/0:5,0:5:15:0,15,159	0/0:6,0:6:18:0,18,188	0/0:4,0:4:12:0,12,125	0/0:2,0:2:6:0,6,61	0/0:1,0:1:3:0,3,31	./.:.:.:.:.	./.:.:.:.:.	0/0:1,0:1:3:0,3,32	0/0:4,0:4:12:0,12,122	0/0:7,0:7:21:0,21,213	0/0:3,0:3:9:0,9,92	0/0:3,0:3:9:0,9,96	./.:.:.:.:.	0/0:4,0:4:12:0,12,121	0/0:2,0:2:6:0,6,63	0/0:4,0:4:12:0,12,119	./.:.:.:.:.	0/0:4,0:4:12:0,12,119	0/0:6,0:6:18:0,18,178	./.:.:.:.:.	0/0:4,0:4:12:0,12,125	0/0:4,0:4:12:0,12,126	0/0:4,0:4:12:0,12,122	0/0:2,0:2:6:0,6,65	0/0:5,0:5:15:0,15,153	0/0:3,0:3:9:0,9,89	0/0:4,0:4:12:0,12,125	0/0:2,0:2:6:0,6,59	0/0:1,0:1:3:0,3,29	0/0:6,0:6:12:0,12,149	0/0:3,0:3:9:0,9,93	0/0:3,0:3:9:0,9,93	0/0:8,0:8:24:0,24,256	0/0:4,0:4:12:0,12,118	0/1:1,2:3:24:52,0,24	0/0:2,0:2:6:0,6,57	0/0:8,0:8:24:0,24,242	0/1:1,2:3:24:54,0,24	1/1:0,9:9:27:270,27,0	0/0:2,0:2:6:0,6,63	0/0:2,0:2:6:0,6,62	1/1:0,7:7:21:214,21,0	1/1:0,3:3:9:95,9,0	0/0:4,0:4:9:0,9,106	0/0:2,0:2:6:0,6,61	./.:.:.:.:.	0/0:3,0:3:9:0,9,95	0/0:6,0:6:15:0,15,167	0/0:4,0:4:12:0,12,122	0/0:4,0:4:12:0,12,126	0/0:6,0:6:18:0,18,184	0/0:4,0:4:12:0,12,128	0/0:6,0:6:18:0,18,183	0/0:5,0:5:15:0,15,149	0/0:5,0:5:15:0,15,158	0/0:7,0:7:12:0,12,164	./.:.:.:.:.	0/0:4,0:4:9:0,9,104	0/0:5,0:5:9:0,9,120	0/0:4,0:4:9:0,9,104	0/0:3,0:3:6:0,6,75	0/0:2,0:2:3:0,3,32	0/0:22,0:22:66:0,66,724
chr1	8619964	.	G	A	1910.82	.	AC=17;AF=0.067;AN=252;BaseQRankSum=1.481;DP=793;Dels=0.00;FS=0.946;HaplotypeScore=0.1341;InbreedingCoeff=0.4276;MLEAC=15;MLEAF=0.060;MQ=59.69;MQ0=0;MQRankSum=-1.565;QD=26.54;ReadPosRankSum=-0.381	GT:AD:DP:GQ:PL	0/0:51,0:51:99:0,153,1582	0/0:21,0:21:54:0,54,592	0/0:12,0:12:36:0,36,370	1/1:0,33:33:96:1027,96,0	0/0:15,0:15:42:0,42,447	0/0:11,0:11:30:0,30,320	0/0:10,0:10:24:0,24,274	0/0:4,0:4:12:0,12,128	0/1:1,1:2:23:25,0,23	0/0:14,0:14:39:0,39,411	0/0:3,0:3:6:0,6,61	0/0:13,0:13:39:0,39,396	0/0:15,0:15:45:0,45,467	./.:.:.:.:.	0/0:16,0:16:45:0,45,462	0/0:9,0:9:27:0,27,269	0/0:15,0:15:45:0,45,459	0/0:1,0:1:3:0,3,31	0/0:7,0:7:21:0,21,213	0/0:7,0:7:21:0,21,213	0/0:2,0:2:6:0,6,70	0/0:18,0:18:45:0,45,516	0/0:19,0:19:51:0,51,537	0/0:12,0:12:33:0,33,364	1/1:0,4:4:12:126,12,0	0/0:17,0:17:51:0,51,514	0/0:13,0:13:36:0,36,389	0/0:1,0:1:3:0,3,32	0/0:3,0:3:9:0,9,89	0/0:12,1:13:12:0,12,334	0/0:3,0:3:9:0,9,92	0/0:3,0:3:9:0,9,85	0/0:13,0:13:39:0,39,399	0/0:3,0:3:9:0,9,98	0/0:20,0:20:57:0,57,563	0/0:1,0:1:3:0,3,33	0/0:8,0:8:21:0,21,231	0/0:7,0:7:18:0,18,200	0/0:10,0:10:30:0,30,296	0/0:1,0:1:3:0,3,33	0/0:1,0:1:3:0,3,32	0/0:7,0:7:21:0,21,211	1/1:0,10:10:24:263,24,0	0/0:9,0:9:27:0,27,276	0/0:11,0:11:33:0,33,333	0/0:22,0:22:54:0,54,572	0/0:5,0:5:15:0,15,151	0/0:3,0:3:9:0,9,96	0/0:2,0:2:6:0,6,57	0/0:7,0:7:21:0,21,215	0/0:5,0:5:15:0,15,152	0/0:3,0:3:9:0,9,94	0/0:6,0:6:18:0,18,195	1/1:0,3:3:9:96,9,0	0/0:5,0:5:15:0,15,163	0/0:4,0:4:12:0,12,124	./.:.:.:.:.	0/0:6,0:6:15:0,15,171	0/0:3,0:3:9:0,9,85	0/0:4,0:4:12:0,12,117	0/0:1,0:1:3:0,3,28	0/0:1,0:1:3:0,3,28	0/0:2,0:2:6:0,6,59	0/0:1,0:1:3:0,3,31	0/0:5,0:5:15:0,15,157	0/0:3,0:3:9:0,9,95	0/0:2,0:2:6:0,6,64	0/0:8,0:8:24:0,24,247	0/0:2,0:2:6:0,6,62	./.:.:.:.:.	0/0:1,0:1:3:0,3,32	0/0:3,0:3:9:0,9,97	0/0:1,0:1:3:0,3,27	0/0:3,0:3:9:0,9,97	0/0:3,0:3:9:0,9,95	0/0:3,0:3:9:0,9,90	0/0:3,0:3:9:0,9,93	0/0:1,0:1:3:0,3,32	0/0:2,0:2:6:0,6,59	1/1:0,5:5:12:141,12,0	1/1:0,1:1:3:32,3,0	0/0:2,0:2:6:0,6,62	0/0:4,0:4:12:0,12,118	0/0:8,0:8:24:0,24,253	0/0:2,0:2:6:0,6,65	./.:.:.:.:.	0/0:4,0:4:12:0,12,118	0/0:10,0:10:30:0,30,300	./.:.:.:.:.	0/0:4,0:4:12:0,12,126	0/0:2,0:2:6:0,6,60	0/0:5,0:5:15:0,15,154	0/0:2,0:2:6:0,6,61	0/0:7,0:7:21:0,21,214	0/0:2,0:2:6:0,6,61	0/0:2,0:2:6:0,6,55	0/0:6,0:6:18:0,18,193	0/0:1,0:1:3:0,3,33	./.:.:.:.:.	0/0:3,0:3:9:0,9,93	0/0:5,0:5:15:0,15,159	0/0:2,0:2:6:0,6,61	0/0:2,0:2:6:0,6,57	0/0:3,0:3:9:0,9,94	./.:.:.:.:.	0/0:2,0:2:6:0,6,63	0/0:1,0:1:3:0,3,32	./.:.:.:.:.	0/0:3,0:3:9:0,9,97	1/1:0,8:8:24:252,24,0	1/1:0,6:6:18:187,18,0	0/0:3,0:3:9:0,9,100	0/0:7,0:7:18:0,18,198	0/0:3,0:3:9:0,9,86	0/0:2,0:2:6:0,6,61	0/0:2,0:2:6:0,6,62	0/0:6,0:6:18:0,18,182	0/0:1,0:1:3:0,3,30	0/0:4,0:4:12:0,12,121	0/0:2,0:2:6:0,6,62	0/0:2,0:2:6:0,6,59	0/0:1,0:1:3:0,3,28	0/0:3,0:3:9:0,9,94	0/0:2,0:2:6:0,6,59	0/0:6,0:6:12:0,12,148	0/0:11,0:11:33:0,33,336	0/0:4,0:4:12:0,12,120	./.:.:.:.:.	0/0:3,0:3:9:0,9,95	./.:.:.:.:.	0/0:2,0:2:3:0,3,45	./.:.:.:.:.	0/0:7,0:8:12:0,12,163	0/0:3,0:3:3:0,3,45	0/0:6,0:6:12:0,12,144	0/0:2,0:2:3:0,3,30	0/0:17,0:17:51:0,51,548
chr1	8620455	.	C	T	2687.45	.	AC=19;AF=0.075;AN=252;BaseQRankSum=-1.750;DP=970;Dels=0.00;FS=1.766;HaplotypeScore=0.1064;InbreedingCoeff=0.5116;MLEAC=15;MLEAF=0.060;MQ=59.88;MQ0=1;MQRankSum=-1.228;QD=27.42;ReadPosRankSum=-0.072	GT:AD:DP:GQ:PL	1/1:0,61:61:99:1892,183,0	0/0:18,0:18:48:0,48,523	0/0:18,0:18:54:0,54,572	0/0:35,0:35:99:0,105,1093	0/0:22,0:22:66:0,66,686	0/0:12,0:12:36:0,36,370	0/0:14,0:14:33:0,33,383	./.:.:.:.:.	0/0:1,0:1:3:0,3,33	0/0:18,0:18:54:0,54,551	0/0:1,0:1:3:0,3,30	0/0:16,0:16:48:0,48,497	0/0:14,0:14:42:0,42,443	./.:.:.:.:.	0/0:23,0:23:69:0,69,719	0/0:19,0:19:57:0,57,580	0/0:11,0:11:30:0,30,326	1/1:0,2:2:6:61,6,0	0/0:5,0:5:15:0,15,154	0/0:4,0:4:9:0,9,102	0/0:3,0:3:9:0,9,98	0/0:9,0:9:24:0,24,261	0/0:15,0:15:39:0,39,424	0/0:26,0:26:75:0,75,787	0/0:2,0:2:6:0,6,64	0/0:14,0:14:42:0,42,430	0/0:21,0:21:60:0,60,636	0/0:6,0:6:18:0,18,190	0/0:4,0:4:12:0,12,130	0/0:18,0:18:48:0,48,526	0/0:6,0:6:18:0,18,189	0/0:1,0:1:3:0,3,34	0/0:4,0:4:12:0,12,122	0/0:5,0:5:15:0,15,159	0/0:13,0:13:39:0,39,412	0/1:2,2:4:53:53,0,58	0/0:19,0:19:57:0,57,585	1/1:0,9:9:24:262,24,0	0/0:12,0:12:36:0,36,372	1/1:0,5:5:15:158,15,0	0/0:3,0:3:9:0,9,97	0/0:7,0:7:21:0,21,222	0/0:20,0:20:60:0,60,624	0/0:22,0:22:66:0,66,663	0/0:20,0:20:54:0,54,586	0/0:24,0:24:66:0,66,712	0/0:17,0:17:51:0,51,531	0/0:7,0:7:21:0,21,224	0/0:3,0:3:6:0,6,75	0/0:6,0:6:15:0,15,170	0/0:1,0:1:3:0,3,30	0/0:4,0:4:12:0,12,122	0/0:3,0:3:9:0,9,95	0/0:4,0:4:12:0,12,125	0/0:4,0:4:12:0,12,128	0/0:2,0:2:6:0,6,63	0/0:2,0:2:6:0,6,63	0/0:11,0:11:30:0,30,328	./.:.:.:.:.	0/0:7,0:7:18:0,18,194	0/0:1,0:1:3:0,3,32	0/0:2,0:2:6:0,6,68	0/0:3,0:3:9:0,9,92	0/0:6,0:6:18:0,18,182	0/0:8,0:8:24:0,24,250	0/0:6,0:6:18:0,18,184	0/0:3,0:3:9:0,9,92	0/0:5,0:5:12:0,12,138	0/0:4,0:4:12:0,12,125	0/0:2,0:2:6:0,6,63	0/0:3,0:3:6:0,6,75	0/0:1,0:1:3:0,3,32	0/0:4,0:4:12:0,12,129	0/0:6,0:6:18:0,18,189	0/0:4,0:4:12:0,12,123	0/0:4,0:4:12:0,12,130	0/0:2,0:2:6:0,6,64	0/0:6,0:6:18:0,18,180	0/0:1,0:1:3:0,3,30	0/0:2,0:2:3:0,3,45	0/0:3,0:3:9:0,9,93	./.:.:.:.:.	./.:.:.:.:.	0/0:2,0:2:6:0,6,63	0/0:6,0:6:18:0,18,183	0/0:1,0:1:3:0,3,34	0/0:3,0:3:9:0,9,89	0/0:2,0:2:6:0,6,63	0/0:7,0:7:21:0,21,213	./.:.:.:.:.	0/0:3,0:3:9:0,9,94	0/0:3,0:3:9:0,9,95	0/0:2,0:2:6:0,6,60	0/0:4,0:4:12:0,12,118	0/0:4,0:4:12:0,12,124	0/0:1,0:1:3:0,3,31	0/0:2,0:2:6:0,6,59	0/0:2,0:2:6:0,6,66	./.:.:.:.:.	0/0:1,0:1:3:0,3,31	0/0:4,0:4:12:0,12,118	0/0:4,0:4:12:0,12,124	./.:.:.:.:.	0/0:9,0:9:21:0,21,230	./.:.:.:.:.	0/0:7,0:7:21:0,21,218	0/0:2,0:2:6:0,6,65	0/0:9,0:9:27:0,27,275	1/1:0,3:3:9:95,9,0	0/0:6,0:6:18:0,18,174	0/0:7,0:7:21:0,21,218	1/1:0,3:3:9:95,9,0	1/1:0,5:5:15:155,15,0	0/0:4,0:4:12:0,12,125	0/0:5,0:5:15:0,15,153	1/1:0,2:2:6:63,6,0	1/1:0,4:4:9:103,9,0	0/0:4,0:4:12:0,12,120	0/0:6,0:6:18:0,18,189	0/0:3,0:3:9:0,9,95	0/0:12,0:12:36:0,36,380	0/0:8,0:8:24:0,24,249	0/0:6,0:6:18:0,18,191	0/0:5,0:5:15:0,15,156	0/0:2,0:2:6:0,6,63	0/0:3,0:3:9:0,9,91	0/0:6,0:6:18:0,18,191	0/0:5,0:5:15:0,15,154	0/0:4,0:4:12:0,12,125	0/0:2,0:2:3:0,3,45	0/0:2,0:2:3:0,3,45	./.:.:.:.:.	0/0:6,0:6:9:0,9,134	./.:.:.:.:.	0/0:2,0:2:3:0,3,45	0/0:6,0:6:9:0,9,121	0/0:38,0:38:99:0,114,1288
chr1	8621046	.	G	A	1194.39	.	AC=16;AF=0.061;AN=262;BaseQRankSum=-2.367;DP=795;Dels=0.00;FS=7.607;HaplotypeScore=0.1012;InbreedingCoeff=0.4454;MLEAC=12;MLEAF=0.046;MQ=59.86;MQ0=0;MQRankSum=0.592;QD=24.88;ReadPosRankSum=0.209	GT:AD:DP:GQ:PL	0/0:47,0:47:99:0,141,1449	0/0:8,0:8:24:0,24,243	0/0:11,0:11:33:0,33,349	0/0:31,0:31:93:0,93,947	0/0:13,0:13:36:0,36,374	0/0:16,0:16:45:0,45,464	1/1:0,21:21:57:590,57,0	0/0:1,0:1:3:0,3,35	0/0:2,0:2:6:0,6,65	0/0:11,0:11:33:0,33,329	0/0:5,0:5:15:0,15,158	0/0:11,0:11:33:0,33,346	0/0:8,0:8:24:0,24,249	1/1:0,3:3:9:97,9,0	0/0:15,0:15:45:0,45,456	0/0:15,0:15:45:0,45,461	0/0:9,0:9:27:0,27,276	0/0:2,0:2:6:0,6,66	0/0:1,0:1:3:0,3,29	0/0:2,0:2:6:0,6,65	0/0:2,0:2:6:0,6,70	0/0:11,0:11:33:0,33,321	0/0:11,0:11:33:0,33,336	0/0:13,0:13:39:0,39,405	0/0:7,0:7:21:0,21,227	0/0:17,0:17:48:0,48,511	1/1:0,10:10:30:300,30,0	0/0:4,0:4:12:0,12,128	0/0:1,0:1:3:0,3,32	0/0:12,0:12:33:0,33,348	0/0:3,0:3:9:0,9,99	0/0:4,0:4:12:0,12,130	0/0:13,0:13:39:0,39,384	0/0:2,0:2:6:0,6,61	0/0:13,0:13:39:0,39,399	0/0:3,0:3:9:0,9,96	0/0:21,0:21:63:0,63,630	0/0:6,0:6:18:0,18,183	0/0:5,0:5:15:0,15,155	0/0:4,0:4:12:0,12,130	0/0:5,0:5:15:0,15,165	0/0:11,0:11:33:0,33,334	0/0:20,0:20:57:0,57,606	0/0:9,0:9:27:0,27,274	0/0:16,0:16:48:0,48,478	0/0:13,0:13:39:0,39,394	0/0:6,0:6:18:0,18,185	0/0:4,0:4:12:0,12,128	1/1:0,5:5:15:152,15,0	0/0:8,0:8:24:0,24,244	0/0:1,0:1:3:0,3,35	0/0:4,0:4:12:0,12,115	0/0:6,0:6:18:0,18,188	0/0:4,0:4:12:0,12,120	0/0:4,0:4:12:0,12,122	0/0:5,0:5:15:0,15,156	0/0:3,0:3:9:0,9,91	0/0:1,0:1:3:0,3,33	0/0:5,0:5:15:0,15,150	0/0:10,0:10:30:0,30,304	0/0:2,0:2:3:0,3,45	0/0:3,0:3:9:0,9,86	0/0:2,0:2:6:0,6,62	0/0:3,0:3:9:0,9,89	1/1:0,2:2:6:61,6,0	0/0:3,0:3:9:0,9,91	1/1:0,3:3:9:89,9,0	0/0:6,0:6:18:0,18,190	0/0:3,0:3:9:0,9,97	0/0:3,0:3:9:0,9,92	0/0:2,0:2:6:0,6,59	0/0:1,0:1:3:0,3,32	0/0:1,0:1:3:0,3,32	0/0:5,0:5:15:0,15,153	0/0:5,0:5:15:0,15,155	0/0:2,0:2:6:0,6,55	0/0:2,0:2:6:0,6,62	0/0:2,0:2:6:0,6,61	0/0:2,0:2:6:0,6,64	./.:.:.:.:.	0/0:1,0:1:3:0,3,30	./.:.:.:.:.	0/0:9,0:9:27:0,27,290	0/0:2,0:2:6:0,6,59	0/0:2,0:2:6:0,6,65	0/0:4,0:4:12:0,12,132	0/0:4,0:4:12:0,12,120	0/0:5,0:5:15:0,15,160	0/0:4,0:4:12:0,12,122	0/0:8,0:8:24:0,24,260	0/0:3,0:3:9:0,9,96	0/0:1,0:1:3:0,3,30	0/0:3,0:3:9:0,9,94	1/1:0,3:3:9:92,9,0	1/1:0,1:1:3:31,3,0	0/0:7,0:7:21:0,21,220	0/0:6,0:6:18:0,18,189	0/0:2,0:2:6:0,6,62	0/0:2,0:2:6:0,6,59	0/0:2,0:2:6:0,6,58	0/0:7,0:7:21:0,21,223	0/0:1,0:1:3:0,3,30	0/0:3,0:3:9:0,9,92	./.:.:.:.:.	0/0:1,0:1:3:0,3,32	0/0:3,0:3:9:0,9,90	0/0:1,0:1:3:0,3,32	0/0:6,0:6:18:0,18,181	0/0:4,0:4:12:0,12,134	0/0:4,0:4:12:0,12,110	0/0:5,0:5:15:0,15,148	0/0:4,0:4:12:0,12,137	0/0:6,0:6:18:0,18,178	0/0:5,0:5:15:0,15,160	0/0:2,0:2:6:0,6,61	0/0:5,0:5:15:0,15,159	0/0:2,0:2:6:0,6,65	0/0:2,0:2:6:0,6,57	./.:.:.:.:.	./.:.:.:.:.	0/0:3,0:3:9:0,9,90	0/0:4,0:4:12:0,12,118	0/0:4,0:4:12:0,12,129	0/0:5,0:5:15:0,15,154	0/0:1,0:1:3:0,3,29	0/0:2,0:2:6:0,6,59	0/0:5,0:5:12:0,12,134	0/0:4,0:4:12:0,12,118	0/0:3,0:3:9:0,9,93	0/0:4,0:4:9:0,9,95	0/0:2,0:2:3:0,3,45	./.:.:.:.:.	0/0:4,0:4:6:0,6,89	0/0:5,0:5:12:0,12,139	0/0:4,0:4:6:0,6,89	0/0:2,0:2:3:0,3,44	0/0:27,0:27:81:0,81,892
chr1	8626128	.	G	A	2720.32	.	AC=19;AF=0.073;AN=262;BaseQRankSum=-0.581;DP=987;Dels=0.00;FS=4.119;HaplotypeScore=0.1640;InbreedingCoeff=0.5026;MLEAC=18;MLEAF=0.069;MQ=59.83;MQ0=0;MQRankSum=1.294;QD=26.41;ReadPosRankSum=-2.220	GT:AD:DP:GQ:PL	0/0:80,0:80:99:0,240,2423	0/0:18,0:18:54:0,54,568	0/0:24,0:24:72:0,72,746	1/1:0,36:36:99:1123,108,0	0/0:16,0:16:48:0,48,501	0/0:16,0:16:39:0,39,435	0/0:15,0:15:42:0,42,434	0/0:3,0:3:9:0,9,98	1/1:0,2:2:6:63,6,0	0/0:13,0:13:39:0,39,422	0/0:3,0:3:9:0,9,79	0/0:11,0:11:30:0,30,329	0/0:15,0:15:45:0,45,474	0/0:4,0:4:12:0,12,133	0/0:12,0:12:36:0,36,381	0/0:17,0:17:48:0,48,509	0/0:18,0:18:51:0,51,543	0/0:8,0:8:24:0,24,256	0/0:7,0:7:21:0,21,218	0/0:14,0:14:42:0,42,438	0/0:11,1:12:5:0,5,334	0/0:20,0:20:60:0,60,641	0/0:19,0:19:57:0,57,600	0/0:12,0:12:36:0,36,383	1/1:0,10:10:30:316,30,0	0/0:16,0:16:48:0,48,485	0/0:8,0:8:24:0,24,252	0/0:7,0:7:21:0,21,234	0/0:5,0:5:15:0,15,161	0/0:13,0:13:39:0,39,402	0/0:8,0:8:24:0,24,249	0/0:4,0:4:12:0,12,124	0/0:20,0:20:57:0,57,600	0/0:3,0:3:9:0,9,98	0/0:9,0:9:27:0,27,290	0/0:10,0:10:30:0,30,323	0/0:22,0:22:66:0,66,680	0/0:18,0:18:54:0,54,575	0/0:9,0:9:27:0,27,281	0/0:4,0:4:12:0,12,131	0/0:2,0:2:6:0,6,66	0/0:12,0:12:36:0,36,371	1/1:0,17:17:51:542,51,0	0/0:8,0:8:24:0,24,254	0/0:12,0:12:33:0,33,365	0/0:19,0:19:54:0,54,571	0/0:3,0:3:9:0,9,95	0/1:6,1:7:12:12,0,174	0/0:1,0:1:3:0,3,30	0/0:9,0:9:27:0,27,283	./.:.:.:.:.	0/0:4,0:4:12:0,12,125	0/0:4,0:4:12:0,12,123	1/1:0,1:1:3:31,3,0	0/0:2,0:2:6:0,6,64	0/0:4,0:4:12:0,12,130	0/0:4,0:4:12:0,12,128	0/0:1,0:1:3:0,3,32	0/0:2,0:2:6:0,6,65	0/0:1,0:1:3:0,3,30	0/0:3,0:3:9:0,9,89	0/0:3,0:3:9:0,9,92	0/0:5,0:5:15:0,15,163	0/0:1,0:1:3:0,3,32	0/0:5,0:5:15:0,15,149	0/0:4,0:4:12:0,12,126	0/0:6,0:6:18:0,18,185	0/0:3,0:3:9:0,9,95	0/0:2,0:2:6:0,6,62	0/0:2,0:2:6:0,6,57	./.:.:.:.:.	0/0:3,0:3:9:0,9,92	0/0:1,0:1:3:0,3,32	0/0:4,0:4:12:0,12,123	0/0:3,0:3:9:0,9,92	0/0:6,0:6:18:0,18,178	0/0:2,0:2:6:0,6,64	./.:.:.:.:.	0/0:1,0:1:3:0,3,30	1/1:0,7:7:18:198,18,0	0/0:1,0:1:3:0,3,32	./.:.:.:.:.	0/0:5,0:5:15:0,15,152	0/0:7,0:7:21:0,21,220	0/0:3,0:3:9:0,9,97	1/1:0,6:6:18:187,18,0	0/0:9,0:9:27:0,27,285	0/0:6,0:6:18:0,18,184	0/0:3,0:3:9:0,9,91	0/0:6,0:6:18:0,18,195	0/0:3,0:3:9:0,9,92	./.:.:.:.:.	0/0:1,0:1:3:0,3,32	0/0:1,0:1:3:0,3,32	0/0:5,0:5:15:0,15,153	0/0:2,0:2:6:0,6,61	0/0:11,0:11:33:0,33,350	0/0:4,0:4:12:0,12,127	0/0:2,0:2:6:0,6,60	0/0:1,0:1:3:0,3,33	0/0:4,0:4:12:0,12,124	0/0:2,0:2:6:0,6,64	0/0:2,0:2:6:0,6,61	0/0:1,0:1:3:0,3,32	0/0:1,0:1:3:0,3,32	0/0:4,0:4:9:0,9,111	0/0:9,0:9:27:0,27,272	0/0:4,0:4:12:0,12,123	0/0:6,0:6:18:0,18,190	1/1:0,9:9:27:276,27,0	1/1:0,8:8:24:241,24,0	0/0:6,0:6:18:0,18,193	0/0:9,0:9:21:0,21,254	0/0:4,0:4:12:0,12,126	0/0:4,0:4:12:0,12,126	0/0:7,0:7:21:0,21,220	0/0:4,0:4:12:0,12,120	0/0:3,0:3:9:0,9,93	0/0:1,0:1:3:0,3,32	0/0:7,0:7:21:0,21,215	0/0:8,0:8:24:0,24,247	0/0:1,0:1:3:0,3,30	0/0:8,0:8:24:0,24,246	0/0:5,0:5:15:0,15,152	0/0:5,0:5:15:0,15,156	0/0:2,0:2:6:0,6,63	0/0:3,0:3:6:0,6,74	0/0:4,0:4:12:0,12,126	0/0:1,0:1:3:0,3,34	0/0:2,0:2:3:0,3,45	0/0:2,0:2:3:0,3,45	./.:.:.:.:.	0/0:3,0:3:6:0,6,76	0/0:6,0:6:12:0,12,152	0/0:6,0:6:12:0,12,151	0/0:2,0:2:6:0,6,62	0/0:23,0:23:69:0,69,769
chr1	8627111	.	A	T	2042.14	.	AC=28;AF=0.110;AN=254;BaseQRankSum=0.278;DP=693;Dels=0.00;FS=1.489;HaplotypeScore=0.0529;InbreedingCoeff=0.5342;MLEAC=24;MLEAF=0.094;MQ=59.90;MQ0=0;MQRankSum=0.220;QD=26.52;ReadPosRankSum=-0.185	GT:AD:DP:GQ:PL	0/0:49,0:49:99:0,147,1509	1/1:0,17:17:51:520,51,0	1/1:0,13:13:39:399,39,0	0/0:36,0:36:99:0,102,1061	0/0:6,0:6:18:0,18,184	0/0:5,0:6:12:0,12,134	0/0:8,0:8:24:0,24,233	0/0:4,0:4:12:0,12,125	0/0:3,0:3:9:0,9,92	0/0:8,0:8:24:0,24,237	./.:.:.:.:.	0/0:11,0:11:33:0,33,326	0/0:8,0:8:24:0,24,245	0/0:2,0:2:6:0,6,63	0/0:12,0:12:36:0,36,361	0/0:7,0:7:21:0,21,211	0/0:14,0:14:36:0,36,382	0/0:4,0:4:12:0,12,126	0/0:3,0:3:9:0,9,91	1/1:0,4:4:12:120,12,0	0/0:2,0:2:6:0,6,61	0/0:8,0:8:24:0,24,238	0/0:7,0:7:21:0,21,207	0/0:12,0:12:36:0,36,373	0/0:2,0:2:6:0,6,57	0/0:15,0:15:45:0,45,464	0/0:15,0:15:42:0,42,434	0/0:1,0:1:3:0,3,30	0/0:3,0:3:9:0,9,89	0/0:20,0:20:57:0,57,575	0/0:2,0:2:6:0,6,67	0/0:2,0:2:6:0,6,65	0/0:12,0:12:33:0,33,338	0/0:3,0:3:9:0,9,94	0/0:10,0:10:30:0,30,301	0/0:1,0:1:3:0,3,31	0/0:14,0:14:33:0,33,378	0/0:2,0:2:6:0,6,60	0/0:5,0:5:15:0,15,146	./.:.:.:.:.	0/0:3,0:3:9:0,9,87	0/0:14,0:14:42:0,42,424	0/0:10,0:10:30:0,30,301	0/0:17,0:17:39:0,39,447	0/0:13,0:13:39:0,39,402	0/0:12,0:12:30:0,30,331	1/1:0,13:13:39:398,39,0	./.:.:.:.:.	0/0:1,0:1:3:0,3,32	0/0:3,0:3:9:0,9,87	0/0:2,0:2:6:0,6,58	1/1:0,3:3:9:93,9,0	0/0:1,0:1:3:0,3,30	0/0:4,0:4:12:0,12,125	0/0:6,0:6:18:0,18,185	./.:.:.:.:.	0/0:1,0:1:3:0,3,32	0/0:4,0:4:12:0,12,122	./.:.:.:.:.	0/0:5,0:5:12:0,12,122	0/0:3,0:3:6:0,6,75	0/0:1,0:1:3:0,3,33	0/0:7,0:7:21:0,21,214	0/0:1,0:1:3:0,3,32	0/0:5,0:5:15:0,15,153	0/0:6,0:6:18:0,18,179	0/0:5,0:5:12:0,12,134	0/0:3,0:3:9:0,9,92	0/0:3,0:3:9:0,9,95	1/1:0,2:2:6:59,6,0	1/1:0,1:1:3:31,3,0	0/0:1,0:1:3:0,3,31	0/0:3,0:3:9:0,9,95	0/0:4,0:4:12:0,12,122	0/0:2,0:2:6:0,6,59	0/0:3,0:3:9:0,9,95	./.:.:.:.:.	0/0:1,0:1:3:0,3,32	0/0:2,0:2:6:0,6,63	0/0:8,0:8:24:0,24,247	0/0:2,0:2:6:0,6,59	0/0:1,0:1:3:0,3,32	0/0:2,0:2:6:0,6,63	1/1:0,6:6:18:189,18,0	1/1:0,3:3:9:92,9,0	0/0:2,0:2:6:0,6,64	0/0:5,0:5:15:0,15,156	0/0:1,0:1:3:0,3,30	0/0:2,0:2:6:0,6,61	1/1:0,2:2:6:61,6,0	./.:.:.:.:.	0/0:2,0:2:6:0,6,59	0/0:4,0:4:12:0,12,124	0/0:1,0:1:3:0,3,31	0/0:3,0:3:9:0,9,92	0/0:2,0:2:6:0,6,62	0/0:3,0:3:9:0,9,96	0/0:1,0:1:3:0,3,30	0/0:3,0:3:9:0,9,92	0/0:2,0:2:6:0,6,57	0/0:6,0:6:18:0,18,187	0/0:3,0:3:9:0,9,97	0/0:2,0:2:6:0,6,61	0/0:1,0:1:3:0,3,31	1/1:0,2:2:6:63,6,0	0/0:5,0:5:15:0,15,151	0/0:3,0:3:9:0,9,95	0/0:4,0:4:12:0,12,118	./.:.:.:.:.	0/0:1,0:1:3:0,3,32	0/0:6,0:6:18:0,18,182	./.:.:.:.:.	0/0:6,0:6:18:0,18,175	0/0:1,0:1:3:0,3,32	0/0:2,0:2:6:0,6,62	0/0:4,0:4:12:0,12,122	0/0:3,0:3:9:0,9,92	1/1:0,3:3:9:93,9,0	0/0:2,0:2:6:0,6,59	0/0:3,0:3:9:0,9,92	0/0:3,0:3:9:0,9,92	0/0:4,0:4:12:0,12,118	0/0:5,0:5:15:0,15,156	0/0:2,0:2:6:0,6,59	0/0:2,0:2:6:0,6,63	0/0:4,0:4:12:0,12,126	1/1:0,3:3:9:90,9,0	1/1:0,5:5:15:151,15,0	0/0:3,0:3:9:0,9,92	0/0:4,0:4:6:0,6,89	./.:.:.:.:.	0/0:2,0:2:3:0,3,45	0/0:4,0:4:6:0,6,89	0/0:3,0:3:6:0,6,76	0/0:1,0:1:3:0,3,30	0/0:2,0:2:3:0,3,45	0/0:18,0:18:54:0,54,599
chr1	8627228	.	A	T	1449.41	.	AC=15;AF=0.058;AN=260;BaseQRankSum=1.855;DP=1044;Dels=0.00;FS=16.840;HaplotypeScore=0.0869;InbreedingCoeff=0.4763;MLEAC=13;MLEAF=0.050;MQ=59.83;MQ0=0;MQRankSum=-0.115;QD=25.88;ReadPosRankSum=-0.850	GT:AD:DP:GQ:PL	0/0:50,0:50:99:0,150,1591	0/0:28,0:28:81:0,81,850	1/1:0,16:16:42:472,42,0	0/0:47,0:47:99:0,141,1438	0/0:24,0:24:63:0,63,686	0/0:10,0:10:30:0,30,300	0/0:13,0:13:39:0,39,399	0/0:2,0:2:6:0,6,68	0/0:4,0:4:12:0,12,126	0/0:16,0:16:48:0,48,491	./.:.:.:.:.	0/0:30,0:30:84:0,84,899	0/0:14,0:14:39:0,39,417	0/0:2,0:2:6:0,6,63	0/0:16,0:16:48:0,48,490	0/0:16,0:16:45:0,45,486	0/0:19,0:19:51:0,51,550	0/0:1,0:1:3:0,3,32	0/0:6,0:6:18:0,18,182	0/0:4,0:4:12:0,12,118	0/0:2,0:2:6:0,6,65	0/0:18,0:18:51:0,51,533	0/0:20,0:20:57:0,57,606	0/0:39,0:39:99:0,108,1146	0/0:4,0:4:12:0,12,126	0/0:21,0:21:60:0,60,636	0/0:20,0:20:60:0,60,623	0/0:1,0:1:3:0,3,32	0/0:4,0:4:12:0,12,124	0/0:25,0:25:63:0,63,701	0/0:1,0:1:3:0,3,35	0/0:3,0:3:9:0,9,95	0/0:9,0:9:27:0,27,273	0/0:4,0:4:12:0,12,126	0/0:13,0:13:39:0,39,398	0/0:1,0:1:3:0,3,30	0/0:9,0:9:27:0,27,279	0/0:10,0:10:21:0,21,257	0/0:16,0:16:48:0,48,488	0/0:4,0:4:12:0,12,126	0/0:2,0:2:6:0,6,60	0/0:19,0:19:57:0,57,588	0/0:18,0:18:45:0,45,508	0/0:20,0:20:60:0,60,612	0/0:26,0:26:72:0,72,765	0/0:15,0:15:42:0,42,450	1/1:0,15:15:45:466,45,0	0/0:4,0:4:12:0,12,128	0/0:5,0:5:15:0,15,155	0/0:3,0:3:9:0,9,95	0/0:3,0:3:9:0,9,94	./.:.:.:.:.	0/0:6,0:6:15:0,15,168	./.:.:.:.:.	0/0:4,0:4:12:0,12,124	0/0:3,0:3:9:0,9,94	0/0:2,0:2:6:0,6,65	0/0:4,0:4:12:0,12,112	0/0:3,0:3:9:0,9,95	0/0:8,0:8:24:0,24,250	0/0:2,0:2:6:0,6,65	0/0:4,0:4:12:0,12,126	0/0:12,0:12:36:0,36,376	0/0:8,0:8:24:0,24,238	0/0:7,0:7:21:0,21,214	0/0:4,0:4:12:0,12,122	0/0:5,0:5:12:0,12,141	0/0:8,0:8:24:0,24,248	0/0:7,0:7:21:0,21,208	1/1:0,1:1:3:31,3,0	0/0:3,0:3:9:0,9,89	0/0:2,0:2:6:0,6,63	0/0:2,0:2:6:0,6,63	0/0:8,0:8:24:0,24,245	0/0:4,0:4:12:0,12,124	0/0:5,0:5:12:0,12,135	0/0:4,0:4:12:0,12,124	0/1:1,1:2:24:25,0,24	0/0:4,0:4:12:0,12,124	0/0:7,0:7:21:0,21,208	./.:.:.:.:.	0/0:5,0:5:15:0,15,155	0/0:5,0:5:15:0,15,155	1/1:0,6:6:18:189,18,0	1/1:0,5:5:15:153,15,0	0/0:1,0:1:3:0,3,31	0/0:6,0:6:18:0,18,184	0/0:2,0:2:6:0,6,62	0/0:4,0:4:12:0,12,125	0/0:5,0:5:15:0,15,155	0/0:1,0:1:3:0,3,32	0/0:4,0:4:12:0,12,128	0/0:3,0:3:9:0,9,92	0/0:3,0:3:9:0,9,92	0/0:4,0:4:12:0,12,122	0/0:4,0:4:12:0,12,128	0/0:5,0:5:15:0,15,158	0/0:1,0:1:3:0,3,32	0/0:3,0:3:9:0,9,96	0/0:1,0:1:3:0,3,32	0/0:2,0:2:6:0,6,65	0/0:6,0:6:12:0,12,138	0/0:3,0:3:9:0,9,95	0/0:4,0:4:12:0,12,126	0/0:4,0:4:12:0,12,126	0/0:5,0:5:15:0,15,164	0/0:5,0:5:15:0,15,157	0/0:3,0:3:9:0,9,95	./.:.:.:.:.	0/0:3,0:3:9:0,9,92	0/0:12,0:12:36:0,36,372	./.:.:.:.:.	0/0:8,0:8:24:0,24,245	0/0:5,0:5:15:0,15,148	0/0:1,0:1:3:0,3,30	0/0:6,0:6:18:0,18,184	0/0:3,0:3:9:0,9,95	0/0:5,0:5:12:0,12,135	0/0:3,0:3:6:0,6,74	0/0:2,0:2:6:0,6,63	0/0:5,0:5:15:0,15,155	0/0:7,0:7:21:0,21,219	0/0:13,0:13:39:0,39,402	0/0:2,0:2:6:0,6,63	0/0:6,0:6:18:0,18,183	0/0:3,0:3:9:0,9,93	1/1:0,7:7:21:216,21,0	1/1:0,4:4:12:125,12,0	0/0:5,0:5:15:0,15,158	0/0:4,0:4:6:0,6,89	./.:.:.:.:.	0/0:2,0:2:3:0,3,45	0/0:4,0:4:6:0,6,89	0/0:5,0:5:9:0,9,121	0/0:2,0:2:3:0,3,45	0/0:4,0:4:9:0,9,108	0/0:22,0:22:66:0,66,741
chr1	8627836	.	G	A	2401.45	.	AC=28;AF=0.106;AN=264;BaseQRankSum=-0.118;DP=1075;Dels=0.00;FS=0.413;HaplotypeScore=0.0758;InbreedingCoeff=0.5976;MLEAC=24;MLEAF=0.091;MQ=59.80;MQ0=0;MQRankSum=-0.569;QD=24.26;ReadPosRankSum=0.358	GT:AD:DP:GQ:PL	0/0:47,0:47:99:0,141,1469	1/1:0,28:28:78:846,78,0	1/1:0,13:13:39:402,39,0	0/0:51,0:51:99:0,153,1560	0/0:11,0:11:33:0,33,341	0/0:10,0:10:30:0,30,303	0/0:20,0:20:60:0,60,601	0/0:3,0:3:9:0,9,95	0/0:2,0:2:6:0,6,66	0/0:21,0:21:60:0,60,627	0/0:2,0:2:6:0,6,63	0/0:20,0:20:60:0,60,630	0/0:5,0:5:15:0,15,156	0/1:2,1:3:22:22,0,54	0/0:21,0:21:63:0,63,636	0/0:18,0:18:51:0,51,529	0/0:28,0:28:84:0,84,858	0/0:2,0:2:6:0,6,63	0/0:7,0:8:21:0,21,218	1/1:0,7:7:21:210,21,0	0/0:5,0:5:15:0,15,149	0/0:12,0:12:36:0,36,371	0/0:17,0:17:51:0,51,529	0/0:23,0:23:66:0,66,701	0/0:1,0:1:3:0,3,32	0/0:26,0:26:75:0,75,779	0/0:24,0:24:66:0,66,700	0/0:3,0:3:9:0,9,95	0/0:1,0:1:3:0,3,32	0/0:32,0:32:93:0,93,966	0/0:10,0:10:30:0,30,298	0/0:4,0:4:12:0,12,124	0/0:14,0:14:42:0,42,444	0/0:1,0:1:3:0,3,32	0/0:14,0:14:39:0,39,425	0/0:4,0:4:12:0,12,127	0/0:17,0:17:51:0,51,536	0/0:14,0:14:42:0,42,445	0/0:18,0:18:54:0,54,558	./.:.:.:.:.	0/0:7,0:7:21:0,21,221	0/0:16,0:16:48:0,48,489	0/0:17,0:17:42:0,42,482	0/0:12,0:12:36:0,36,380	0/0:17,0:17:51:0,51,533	0/0:17,0:17:36:0,36,415	1/1:0,6:6:18:182,18,0	0/0:7,0:7:21:0,21,221	0/0:3,0:3:9:0,9,89	0/0:9,0:9:27:0,27,284	./.:.:.:.:.	1/1:0,2:2:6:61,6,0	0/0:4,0:4:9:0,9,103	0/0:2,0:2:6:0,6,62	0/0:5,0:5:15:0,15,153	0/0:5,0:5:15:0,15,155	0/0:5,0:5:15:0,15,146	0/0:9,0:9:27:0,27,267	0/0:6,0:6:18:0,18,184	0/0:7,0:7:21:0,21,219	0/0:4,0:4:12:0,12,130	0/0:4,0:4:12:0,12,118	0/0:8,0:8:24:0,24,244	0/0:4,0:4:12:0,12,124	0/0:11,0:11:33:0,33,329	0/0:11,0:11:33:0,33,343	0/0:2,0:2:6:0,6,59	0/0:4,0:4:12:0,12,127	0/0:4,0:4:12:0,12,118	1/1:0,3:3:9:94,9,0	1/1:0,1:1:3:30,3,0	./.:.:.:.:.	0/0:4,0:4:12:0,12,115	0/0:4,0:4:12:0,12,115	0/0:3,0:3:9:0,9,92	0/0:2,0:2:6:0,6,65	0/0:5,0:5:15:0,15,145	0/0:2,0:2:6:0,6,66	0/0:1,0:1:3:0,3,31	0/0:1,0:1:3:0,3,32	0/0:3,0:3:9:0,9,95	0/0:3,0:3:6:0,6,77	0/0:8,0:8:24:0,24,256	1/1:0,4:4:12:125,12,0	1/1:0,1:1:3:32,3,0	0/0:3,0:3:9:0,9,83	0/0:6,0:6:15:0,15,155	0/0:6,0:6:18:0,18,186	0/0:7,0:7:21:0,21,209	0/1:6,5:11:99:129,0,158	0/0:7,0:7:15:0,15,170	0/0:4,0:4:12:0,12,125	0/0:1,0:1:3:0,3,33	0/0:1,0:1:3:0,3,31	0/0:2,0:2:6:0,6,64	0/0:3,0:3:9:0,9,82	0/0:6,0:6:18:0,18,184	0/0:1,0:1:3:0,3,32	0/0:6,0:6:18:0,18,182	0/0:4,0:4:12:0,12,121	0/0:10,0:10:30:0,30,331	0/0:2,0:2:6:0,6,65	0/0:3,0:3:9:0,9,93	0/0:5,0:5:12:0,12,138	1/1:0,7:7:21:214,21,0	0/0:5,0:5:15:0,15,153	0/0:6,0:6:18:0,18,191	0/0:10,0:10:30:0,30,299	0/0:3,0:3:9:0,9,94	0/0:7,0:7:21:0,21,217	0/0:7,0:7:21:0,21,214	0/0:3,0:3:9:0,9,94	0/0:6,0:6:18:0,18,175	0/0:7,0:7:21:0,21,209	./.:.:.:.:.	0/0:3,0:3:9:0,9,90	0/0:3,0:3:9:0,9,91	1/1:0,6:6:18:174,18,0	0/0:3,0:3:9:0,9,94	0/0:8,0:8:24:0,24,239	0/0:4,0:4:12:0,12,121	0/0:5,0:5:15:0,15,152	0/0:9,0:9:27:0,27,284	0/0:8,0:8:24:0,24,245	0/0:2,0:2:6:0,6,61	0/0:3,0:3:6:0,6,75	1/1:0,3:3:9:95,9,0	1/1:0,4:4:12:119,12,0	0/0:4,0:4:12:0,12,109	0/0:4,0:4:9:0,9,108	0/0:4,0:4:6:0,6,89	0/0:2,0:2:3:0,3,45	0/0:1,0:1:3:0,3,31	0/0:6,0:6:9:0,9,134	./.:.:.:.:.	0/0:4,0:4:6:0,6,89	0/0:26,0:26:78:0,78,860
chr1	8628855	.	C	T	1360.51	.	AC=22;AF=0.086;AN=256;BaseQRankSum=-3.243;DP=646;Dels=0.00;FS=0.000;HaplotypeScore=0.0963;InbreedingCoeff=0.4399;MLEAC=19;MLEAF=0.074;MQ=59.58;MQ0=0;MQRankSum=0.253;QD=24.74;ReadPosRankSum=-0.961	GT:AD:DP:GQ:PL	0/0:27,0:27:81:0,81,843	0/0:11,0:11:33:0,33,341	0/0:14,0:14:39:0,39,422	0/0:24,0:24:72:0,72,734	0/0:14,0:14:42:0,42,435	0/0:5,0:5:15:0,15,152	0/0:4,0:4:12:0,12,124	0/0:3,0:3:9:0,9,90	0/0:1,0:1:3:0,3,32	0/0:14,0:14:42:0,42,440	0/0:1,0:1:3:0,3,32	0/0:8,0:8:21:0,21,235	0/0:12,0:12:36:0,36,373	0/0:1,0:1:3:0,3,32	0/0:10,0:10:30:0,30,316	0/0:9,0:9:27:0,27,278	0/0:10,0:10:30:0,30,306	0/0:2,0:2:6:0,6,64	0/0:2,0:2:6:0,6,61	0/0:1,0:1:3:0,3,32	0/0:2,0:2:6:0,6,65	0/0:9,0:9:27:0,27,275	1/1:0,6:6:18:185,18,0	0/0:13,0:13:39:0,39,394	0/0:2,0:2:6:0,6,61	0/0:12,0:12:33:0,33,362	0/0:12,0:12:36:0,36,375	0/0:2,0:2:6:0,6,69	0/0:5,0:5:15:0,15,164	0/0:16,0:16:48:0,48,496	0/0:3,0:3:9:0,9,92	0/0:1,0:1:3:0,3,34	0/0:5,0:5:15:0,15,153	0/0:1,0:1:3:0,3,32	0/0:8,0:8:21:0,21,227	0/0:4,0:4:12:0,12,124	0/0:9,0:9:27:0,27,281	0/0:2,0:2:6:0,6,64	0/0:14,0:14:42:0,42,430	0/0:2,0:2:6:0,6,69	0/0:4,0:4:12:0,12,130	0/0:12,0:12:33:0,33,361	0/0:15,0:15:42:0,42,452	0/0:13,0:13:39:0,39,403	1/1:0,15:15:42:437,42,0	0/0:10,0:10:27:0,27,295	0/0:10,0:10:27:0,27,292	0/0:4,0:4:12:0,12,122	0/0:4,0:4:12:0,12,124	0/0:2,0:2:6:0,6,60	0/0:1,0:1:3:0,3,31	0/0:1,0:1:3:0,3,31	0/0:4,0:4:12:0,12,115	./.:.:.:.:.	0/0:1,0:1:3:0,3,31	./.:.:.:.:.	0/0:3,0:3:9:0,9,92	0/0:3,0:3:9:0,9,96	0/0:3,0:3:9:0,9,84	0/0:3,0:3:9:0,9,85	0/0:1,0:1:3:0,3,31	0/0:2,0:2:6:0,6,64	0/0:5,0:5:15:0,15,153	0/0:1,0:1:3:0,3,32	0/0:5,0:5:15:0,15,153	0/0:2,0:2:6:0,6,63	./.:.:.:.:.	0/0:3,0:3:9:0,9,90	0/0:4,0:4:12:0,12,125	0/0:2,0:2:6:0,6,63	0/0:4,0:4:12:0,12,122	0/0:4,0:4:12:0,12,124	1/1:0,2:2:6:59,6,0	1/1:0,2:2:6:61,6,0	0/0:3,0:3:6:0,6,76	0/0:3,0:3:9:0,9,95	0/0:2,0:2:6:0,6,64	0/0:2,0:2:6:0,6,67	0/0:3,0:3:9:0,9,92	0/0:4,0:4:12:0,12,124	./.:.:.:.:.	./.:.:.:.:.	0/0:1,0:1:3:0,3,33	0/0:5,0:5:15:0,15,158	0/0:4,0:4:12:0,12,119	0/0:2,0:2:6:0,6,65	0/0:4,0:4:12:0,12,119	0/0:5,0:5:15:0,15,159	./.:.:.:.:.	./.:.:.:.:.	./.:.:.:.:.	0/0:3,0:3:9:0,9,95	0/0:3,0:3:9:0,9,95	0/0:1,0:1:3:0,3,32	0/0:1,0:1:3:0,3,31	0/0:5,0:5:15:0,15,158	0/0:3,0:3:9:0,9,96	0/0:1,0:1:3:0,3,33	0/0:3,0:3:9:0,9,90	0/0:1,0:1:3:0,3,31	0/0:3,0:3:9:0,9,94	0/0:1,0:1:3:0,3,31	0/0:2,0:2:6:0,6,64	1/1:0,5:5:15:149,15,0	0/0:1,0:1:3:0,3,31	1/1:0,3:3:9:92,9,0	0/0:1,0:1:3:0,3,32	0/0:2,0:2:6:0,6,61	0/0:1,0:1:3:0,3,26	0/0:1,0:1:3:0,3,31	0/0:8,0:8:24:0,24,242	0/0:1,0:1:3:0,3,26	0/0:2,0:2:6:0,6,61	0/0:1,0:1:3:0,3,32	0/0:3,0:3:9:0,9,93	0/0:3,0:3:9:0,9,93	0/0:5,0:5:15:0,15,153	0/0:1,0:1:3:0,3,31	0/0:4,0:4:12:0,12,121	1/1:0,2:2:6:61,6,0	0/0:2,0:2:6:0,6,63	0/0:1,0:1:3:0,3,32	1/1:0,7:7:21:221,21,0	1/1:0,8:8:21:226,21,0	1/1:0,2:2:3:45,3,0	1/1:0,3:3:9:92,9,0	0/0:8,0:8:24:0,24,240	0/0:2,0:2:6:0,6,61	0/0:1,0:1:3:0,3,31	0/0:3,0:3:9:0,9,93	0/0:2,0:2:6:0,6,63	0/0:4,0:4:9:0,9,109	./.:.:.:.:.	0/0:6,0:6:12:0,12,153	0/0:1,0:1:3:0,3,31	0/0:1,0:1:3:0,3,32	0/0:40,0:40:99:0,120,1337
chr1	8637737	.	C	T	2736.31	.	AC=16;AF=0.062;AN=260;BaseQRankSum=-3.120;DP=901;Dels=0.00;FS=10.559;HaplotypeScore=0.1168;InbreedingCoeff=0.4150;MLEAC=12;MLEAF=0.046;MQ=59.24;MQ0=0;MQRankSum=0.029;QD=27.64;ReadPosRankSum=1.745	GT:AD:DP:GQ:PL	0/0:33,0:33:93:0,93,1050	0/0:26,0:26:69:0,69,758	0/0:19,0:19:54:0,54,587	1/1:0,53:53:99:1600,150,0	0/0:12,0:12:33:0,33,362	0/0:8,0:8:18:0,18,218	0/0:5,0:5:12:0,12,138	0/0:2,0:2:6:0,6,69	1/1:0,1:1:3:32,3,0	0/0:17,0:17:45:0,45,497	./.:.:.:.:.	0/0:12,0:12:36:0,36,381	0/0:20,0:20:45:0,45,531	0/0:3,0:3:9:0,9,95	0/0:23,0:23:63:0,63,661	0/0:15,0:15:45:0,45,478	0/0:16,0:16:42:0,42,470	0/0:1,0:1:3:0,3,33	0/0:7,0:7:21:0,21,219	0/0:1,0:1:3:0,3,27	0/0:2,0:2:6:0,6,67	0/0:9,0:9:24:0,24,266	0/0:16,0:16:42:0,42,468	0/0:19,0:19:51:0,51,566	1/1:0,2:2:6:66,6,0	0/0:20,0:20:57:0,57,615	0/0:18,0:18:51:0,51,564	0/0:3,0:3:9:0,9,97	0/0:3,0:3:9:0,9,103	0/0:13,0:13:39:0,39,418	0/0:3,0:3:9:0,9,101	0/0:1,0:1:3:0,3,32	0/0:7,0:7:15:0,15,179	0/0:1,0:1:3:0,3,29	0/0:18,0:18:51:0,51,549	0/0:1,0:1:3:0,3,34	0/0:10,0:10:27:0,27,300	0/0:5,0:5:15:0,15,157	0/0:16,0:16:45:0,45,477	0/0:1,0:1:3:0,3,34	0/0:6,0:6:18:0,18,192	0/0:6,0:6:18:0,18,193	1/1:0,29:29:78:849,78,0	0/0:20,0:20:57:0,57,618	0/0:13,0:13:39:0,39,420	0/0:11,0:11:27:0,27,307	0/0:18,0:18:51:0,51,548	0/0:2,0:2:6:0,6,68	./.:.:.:.:.	./.:.:.:.:.	0/0:3,0:3:9:0,9,97	0/0:2,0:2:6:0,6,62	0/0:4,0:4:12:0,12,126	./.:.:.:.:.	0/0:8,0:8:24:0,24,257	0/0:1,0:1:3:0,3,29	0/0:8,0:8:21:0,21,234	0/0:5,0:5:15:0,15,162	0/0:2,0:2:6:0,6,66	0/0:4,0:4:12:0,12,133	0/0:2,0:2:6:0,6,63	0/0:4,0:4:12:0,12,125	0/0:11,0:11:33:0,33,344	0/0:4,0:4:12:0,12,125	0/0:6,0:6:18:0,18,188	0/0:1,0:1:3:0,3,32	0/0:3,0:3:9:0,9,99	0/0:2,0:2:6:0,6,62	0/0:4,0:4:12:0,12,131	0/0:1,0:1:3:0,3,30	0/0:1,0:1:3:0,3,32	0/0:3,0:3:9:0,9,92	0/0:2,0:2:6:0,6,64	0/0:6,0:7:15:0,15,177	0/0:7,0:7:18:0,18,204	0/0:3,0:3:9:0,9,93	0/0:1,0:1:3:0,3,32	0/0:1,0:1:3:0,3,32	0/0:1,0:1:3:0,3,31	1/1:0,5:5:12:138,12,0	0/0:1,0:1:3:0,3,33	0/0:3,0:3:6:0,6,74	0/0:1,0:1:3:0,3,33	0/0:6,0:6:18:0,18,193	0/0:3,0:3:9:0,9,93	1/1:0,2:2:6:66,6,0	0/0:7,0:7:21:0,21,222	0/0:7,0:7:18:0,18,192	0/0:4,0:4:12:0,12,125	0/0:1,0:1:3:0,3,32	0/0:1,0:1:3:0,3,32	0/0:2,0:2:3:0,3,32	0/0:4,0:4:9:0,9,109	0/0:2,0:2:6:0,6,66	0/0:1,0:1:3:0,3,31	0/0:2,0:2:3:0,3,32	./.:.:.:.:.	0/0:4,0:4:12:0,12,123	0/0:3,0:3:9:0,9,98	0/0:1,0:1:3:0,3,32	0/0:3,0:3:9:0,9,95	0/0:3,0:3:9:0,9,95	0/0:3,0:3:9:0,9,95	0/0:5,0:5:15:0,15,161	0/0:2,0:2:6:0,6,64	0/0:8,0:8:21:0,21,237	0/0:5,0:5:15:0,15,160	0/0:5,0:5:15:0,15,156	0/0:6,0:6:18:0,18,182	1/1:0,3:3:6:74,6,0	1/1:0,4:4:12:123,12,0	0/0:6,0:6:18:0,18,185	0/0:12,0:12:36:0,36,379	0/0:4,0:4:12:0,12,126	0/0:5,0:5:15:0,15,156	0/0:1,0:1:3:0,3,32	0/0:3,0:3:6:0,6,77	0/0:2,0:2:6:0,6,65	0/0:2,0:2:6:0,6,67	0/0:10,0:10:27:0,27,294	0/0:7,0:7:18:0,18,199	0/0:2,0:2:6:0,6,67	0/0:7,0:7:18:0,18,203	0/0:5,0:5:15:0,15,158	0/0:4,0:4:12:0,12,127	0/0:4,0:4:12:0,12,124	0/0:5,0:5:12:0,12,138	0/0:7,0:7:21:0,21,219	0/0:4,0:4:12:0,12,124	0/0:6,0:6:15:0,15,173	0/0:2,0:2:3:0,3,24	./.:.:.:.:.	0/0:6,0:6:12:0,12,153	0/0:1,0:1:3:0,3,29	./.:.:.:.:.	0/0:6,0:6:12:0,12,153	0/0:33,0:33:99:0,99,1109
chr1	8640264	.	G	T	1572.73	.	AC=19;AF=0.071;AN=266;BaseQRankSum=-1.408;DP=984;Dels=0.00;FS=3.110;HaplotypeScore=0.1722;InbreedingCoeff=0.5323;MLEAC=15;MLEAF=0.056;MQ=59.70;MQ0=0;MQRankSum=-0.059;QD=25.37;ReadPosRankSum=-1.174	GT:AD:DP:GQ:PL	0/0:48,0:48:99:0,144,1565	0/0:15,0:15:45:0,45,471	0/0:10,0:10:27:0,27,297	0/0:31,0:31:93:0,93,991	0/0:16,0:16:42:0,42,489	0/0:19,0:19:54:0,54,586	0/0:22,0:22:63:0,63,675	0/0:3,0:3:9:0,9,96	0/0:6,0:6:18:0,18,170	0/0:22,0:22:66:0,66,714	0/0:6,0:6:18:0,18,198	0/0:18,0:18:51:0,51,562	0/0:10,0:10:27:0,27,301	0/0:4,0:4:12:0,12,129	0/0:8,0:8:24:0,24,253	0/0:17,0:17:48:0,48,522	0/0:13,0:13:39:0,39,407	0/0:7,0:7:21:0,21,227	0/0:14,0:14:33:0,33,379	0/0:7,0:7:21:0,21,223	0/0:14,0:14:42:0,42,470	0/0:30,0:30:87:0,87,968	1/1:0,15:15:42:457,42,0	0/0:19,0:19:57:0,57,617	./.:.:.:.:.	0/0:21,0:21:60:0,60,652	0/0:7,0:7:21:0,21,225	0/0:4,0:4:12:0,12,132	0/0:5,0:5:15:0,15,161	0/0:12,0:12:33:0,33,349	0/0:13,0:13:39:0,39,417	0/0:3,0:3:9:0,9,101	0/0:17,0:17:51:0,51,541	0/0:7,0:7:21:0,21,230	0/0:13,0:13:36:0,36,383	0/0:7,0:7:21:0,21,205	0/0:19,0:19:57:0,57,603	0/0:16,0:16:48:0,48,509	0/0:13,0:13:39:0,39,421	0/0:3,0:3:9:0,9,92	0/0:4,0:4:12:0,12,130	0/0:10,0:10:30:0,30,325	0/0:13,0:13:39:0,39,418	0/0:13,0:13:39:0,39,419	1/1:0,17:17:51:532,51,0	0/0:17,0:17:51:0,51,539	0/0:7,0:7:21:0,21,210	0/0:8,0:8:24:0,24,248	0/0:2,0:2:6:0,6,61	0/0:2,0:2:6:0,6,61	0/0:1,0:1:3:0,3,30	0/0:3,0:3:9:0,9,97	0/0:7,0:7:18:0,18,200	0/0:5,0:5:15:0,15,165	0/0:2,0:2:6:0,6,63	0/0:10,0:10:30:0,30,304	0/0:4,0:4:12:0,12,126	0/0:3,0:3:9:0,9,97	0/0:2,0:2:6:0,6,66	0/0:4,0:4:12:0,12,128	0/0:1,0:1:3:0,3,32	0/0:2,0:2:6:0,6,67	0/0:5,0:5:15:0,15,156	0/0:5,0:5:15:0,15,158	0/0:1,0:1:3:0,3,32	0/0:1,0:1:3:0,3,32	0/0:3,0:3:9:0,9,92	0/0:12,0:12:36:0,36,386	0/0:2,0:2:6:0,6,58	0/0:7,0:7:21:0,21,223	0/0:2,0:2:6:0,6,59	0/0:2,0:2:6:0,6,62	1/1:0,4:4:9:106,9,0	0/1:1,2:3:27:27,0,27	0/0:6,0:6:12:0,12,151	./.:.:.:.:.	0/0:2,0:2:6:0,6,65	0/0:2,0:2:6:0,6,63	0/0:2,0:2:6:0,6,63	0/0:9,0:9:21:0,21,243	0/0:4,0:4:12:0,12,113	0/0:6,0:6:12:0,12,153	0/0:3,0:3:9:0,9,97	0/0:4,0:4:9:0,9,103	0/0:5,0:5:15:0,15,156	0/0:5,0:5:15:0,15,162	0/0:3,0:3:9:0,9,94	0/0:11,1:12:9:0,9,318	0/0:2,0:2:6:0,6,60	0/0:7,0:7:21:0,21,219	0/0:6,0:6:18:0,18,195	0/0:3,0:3:9:0,9,97	0/0:5,0:5:15:0,15,161	./.:.:.:.:.	./.:.:.:.:.	0/0:6,0:6:18:0,18,182	0/0:3,0:3:9:0,9,81	0/0:4,0:4:12:0,12,127	0/0:1,0:1:3:0,3,33	0/0:1,0:1:3:0,3,32	0/0:14,0:14:42:0,42,439	0/0:3,0:3:9:0,9,96	0/0:6,0:6:18:0,18,187	1/1:0,2:2:6:65,6,0	0/0:4,0:4:12:0,12,128	1/1:0,5:5:12:140,12,0	0/0:5,0:5:15:0,15,162	0/0:6,0:6:18:0,18,187	0/0:2,0:2:6:0,6,67	0/0:5,0:5:15:0,15,161	0/0:4,0:4:12:0,12,127	0/0:2,0:2:6:0,6,68	0/0:4,0:4:12:0,12,125	0/0:10,0:10:30:0,30,321	0/0:2,0:2:6:0,6,65	0/0:4,0:4:12:0,12,126	0/0:1,0:1:3:0,3,32	0/0:5,0:5:15:0,15,159	0/0:4,0:4:12:0,12,132	1/1:0,3:3:9:97,9,0	0/0:1,0:1:3:0,3,34	0/0:3,0:3:9:0,9,99	1/1:0,8:8:24:255,24,0	1/1:0,3:3:9:94,9,0	1/1:0,2:2:6:55,6,0	0/0:7,0:7:21:0,21,226	0/0:5,0:5:15:0,15,162	0/0:4,0:4:12:0,12,130	0/0:3,0:3:9:0,9,96	0/0:1,0:1:3:0,3,32	0/0:4,0:4:6:0,6,89	0/0:3,0:3:9:0,9,95	0/0:10,0:10:15:0,15,223	0/0:6,0:6:9:0,9,134	0/0:4,0:4:6:0,6,89	0/0:4,0:4:6:0,6,89	0/0:6,0:6:18:0,18,201
chr1	8640816	.	T	C	20827.6	.	AC=224;AF=0.848;AN=264;BaseQRankSum=3.754;DP=850;Dels=0.00;FS=6.138;HaplotypeScore=0.0528;InbreedingCoeff=0.5666;MLEAC=224;MLEAF=0.848;MQ=59.75;MQ0=0;MQRankSum=-1.009;QD=29.97;ReadPosRankSum=1.502	GT:AD:DP:GQ:PL	1/1:0,31:31:93:978,93,0	1/1:0,18:18:54:561,54,0	1/1:0,21:21:60:647,60,0	1/1:0,32:32:93:999,93,0	1/1:0,13:13:39:416,39,0	1/1:0,8:8:24:254,24,0	1/1:0,14:14:42:438,42,0	1/1:0,4:4:12:122,12,0	0/1:1,3:4:20:90,0,20	1/1:0,27:27:75:806,75,0	1/1:0,4:4:12:132,12,0	0/0:10,0:10:30:0,30,303	1/1:0,8:8:24:253,24,0	./.:.:.:.:.	1/1:0,15:15:45:473,45,0	1/1:0,18:18:48:520,48,0	1/1:0,15:15:45:485,45,0	./.:.:.:.:.	1/1:0,1:1:3:31,3,0	1/1:0,4:4:12:120,12,0	1/1:0,2:2:6:69,6,0	0/0:7,0:7:18:0,18,201	1/1:0,15:15:42:455,42,0	0/0:23,0:23:69:0,69,691	1/1:0,1:1:3:32,3,0	1/1:0,17:17:51:535,51,0	1/1:0,15:15:45:477,45,0	1/1:0,6:6:18:198,18,0	1/1:0,1:1:3:33,3,0	1/1:0,8:8:24:257,24,0	1/1:0,5:5:15:166,15,0	1/1:0,4:4:12:134,12,0	1/1:0,17:17:51:533,51,0	1/1:0,4:4:12:134,12,0	1/1:0,21:21:54:610,54,0	1/1:0,4:4:12:132,12,0	1/1:0,22:22:60:654,60,0	1/1:0,9:9:27:287,27,0	1/1:0,9:9:21:246,21,0	1/1:0,1:1:3:32,3,0	1/1:0,3:3:9:96,9,0	1/1:0,10:10:30:313,30,0	1/1:0,13:13:36:392,36,0	0/0:22,0:22:60:0,60,630	1/1:0,16:16:48:510,48,0	1/1:0,12:12:36:375,36,0	1/1:0,10:10:30:325,30,0	0/1:5,1:6:14:14,0,145	./.:.:.:.:.	1/1:0,3:3:9:92,9,0	./.:.:.:.:.	1/1:0,3:3:9:97,9,0	1/1:0,6:6:18:187,18,0	1/1:0,3:3:9:95,9,0	0/0:6,0:6:15:0,15,170	1/1:0,2:2:6:62,6,0	0/0:5,0:5:12:0,12,141	0/0:6,0:6:18:0,18,184	1/1:0,2:2:6:63,6,0	0/0:8,0:8:24:0,24,241	1/1:0,1:1:3:33,3,0	1/1:0,2:2:6:59,6,0	1/1:0,3:3:9:96,9,0	1/1:0,7:7:21:217,21,0	1/1:0,3:3:9:93,9,0	1/1:0,4:4:12:126,12,0	1/1:0,3:3:9:95,9,0	1/1:0,8:8:24:250,24,0	1/1:0,3:3:9:94,9,0	1/1:0,1:1:3:32,3,0	1/1:0,1:1:3:32,3,0	1/1:0,3:3:9:93,9,0	1/1:0,1:1:3:32,3,0	0/1:1,1:2:26:28,0,26	0/0:3,0:3:9:0,9,95	0/1:1,1:2:23:25,0,23	0/0:5,0:5:15:0,15,161	0/0:3,0:3:9:0,9,90	0/0:1,0:1:3:0,3,30	1/1:0,3:3:9:94,9,0	1/1:0,3:3:9:97,9,0	1/1:0,3:3:9:97,9,0	1/1:0,1:1:3:35,3,0	1/1:0,2:2:6:63,6,0	1/1:0,4:4:12:129,12,0	1/1:0,2:2:6:64,6,0	1/1:0,2:2:6:64,6,0	1/1:0,6:6:18:192,18,0	1/1:0,4:4:12:130,12,0	1/1:0,7:7:21:231,21,0	1/1:0,1:1:3:32,3,0	1/1:0,2:2:6:63,6,0	1/1:0,5:5:15:163,15,0	1/1:0,1:1:3:32,3,0	1/1:0,2:2:6:63,6,0	1/1:0,6:6:18:193,18,0	1/1:0,3:3:9:97,9,0	1/1:0,1:1:3:32,3,0	1/1:0,2:2:6:63,6,0	./.:.:.:.:.	1/1:0,5:5:15:163,15,0	1/1:0,1:1:3:32,3,0	1/1:0,3:3:9:97,9,0	1/1:0,5:5:15:159,15,0	1/1:0,1:1:3:30,3,0	1/1:0,2:2:6:62,6,0	1/1:0,2:2:6:63,6,0	1/1:0,5:5:15:156,15,0	1/1:0,3:3:9:97,9,0	1/1:0,1:1:3:32,3,0	1/1:0,2:2:3:31,3,0	1/1:0,3:3:9:97,9,0	1/1:0,4:4:12:126,12,0	1/1:0,3:3:9:92,9,0	1/1:0,3:3:9:94,9,0	1/1:0,8:8:24:250,24,0	1/1:0,2:2:6:64,6,0	1/1:0,4:4:12:123,12,0	0/0:4,0:4:12:0,12,126	1/1:0,6:6:18:189,18,0	0/0:8,0:8:24:0,24,248	0/0:4,0:4:12:0,12,122	1/1:0,3:3:9:98,9,0	1/1:0,3:3:9:96,9,0	1/1:0,2:2:6:63,6,0	1/1:0,6:6:18:184,18,0	1/1:0,1:1:3:32,3,0	1/1:0,1:1:3:32,3,0	0/0:9,0:9:27:0,27,271	1/1:0,7:7:12:165,12,0	1/1:0,4:4:6:89,6,0	0/0:1,0:1:3:0,3,31	1/1:0,4:4:9:109,9,0	1/1:0,1:1:3:31,3,0	1/1:0,6:6:9:134,9,0	1/1:0,3:3:9:93,9,0	0/0:30,0:30:90:0,90,1003
chr1	8643237	.	A	G	1633.73	.	AC=12;AF=0.051;AN=236;BaseQRankSum=-0.973;DP=635;Dels=0.00;FS=1.307;HaplotypeScore=0.0337;InbreedingCoeff=0.2971;MLEAC=10;MLEAF=0.042;MQ=59.60;MQ0=0;MQRankSum=1.016;QD=27.69;ReadPosRankSum=-0.651	GT:AD:DP:GQ:PL	1/1:0,33:33:99:1096,99,0	0/0:18,0:18:54:0,54,553	0/0:11,0:11:33:0,33,337	0/0:20,0:20:60:0,60,621	0/0:16,0:16:48:0,48,489	0/0:6,0:6:18:0,18,186	0/0:5,0:5:15:0,15,151	0/0:1,0:1:3:0,3,32	./.:.:.:.:.	0/0:12,0:12:36:0,36,371	0/0:1,0:1:3:0,3,32	0/0:9,0:9:27:0,27,275	0/0:14,0:14:42:0,42,426	0/0:1,0:1:3:0,3,32	0/0:12,0:12:33:0,33,362	0/0:6,0:6:18:0,18,166	0/0:8,0:8:24:0,24,244	0/1:1,1:2:27:27,0,27	./.:.:.:.:.	./.:.:.:.:.	0/0:1,0:1:3:0,3,33	0/0:3,0:3:6:0,6,62	0/0:6,0:6:18:0,18,188	0/0:13,0:13:39:0,39,396	./.:.:.:.:.	0/0:18,0:18:54:0,54,558	0/0:13,0:13:39:0,39,406	0/0:1,0:1:3:0,3,32	0/0:2,0:2:6:0,6,67	0/0:3,0:3:9:0,9,97	0/0:3,0:3:9:0,9,98	./.:.:.:.:.	0/0:3,0:3:9:0,9,96	0/0:1,0:1:3:0,3,33	0/0:14,0:14:42:0,42,441	./.:.:.:.:.	0/0:13,0:13:39:0,39,401	./.:.:.:.:.	0/0:3,0:3:9:0,9,87	0/1:1,1:2:22:22,0,26	0/0:1,0:1:3:0,3,31	0/0:14,0:14:42:0,42,428	0/0:13,0:13:39:0,39,397	0/0:9,0:9:27:0,27,284	0/0:15,0:15:45:0,45,458	0/0:9,0:9:21:0,21,243	0/0:7,0:7:21:0,21,220	./.:.:.:.:.	./.:.:.:.:.	0/0:5,0:5:15:0,15,161	0/0:1,0:1:3:0,3,33	0/0:1,0:1:3:0,3,32	0/0:1,0:1:3:0,3,30	0/0:3,0:3:9:0,9,95	0/0:3,0:3:9:0,9,92	./.:.:.:.:.	0/0:6,0:6:18:0,18,186	0/0:4,0:4:12:0,12,124	1/1:0,3:3:9:95,9,0	0/0:9,0:9:27:0,27,278	0/0:3,0:3:9:0,9,95	0/0:3,0:4:9:0,9,89	0/0:3,0:3:9:0,9,94	0/0:4,0:4:12:0,12,129	0/0:5,0:5:15:0,15,162	0/0:7,0:7:21:0,21,217	0/0:3,0:3:9:0,9,97	0/0:6,0:6:18:0,18,185	0/0:2,0:2:6:0,6,63	./.:.:.:.:.	0/0:1,0:1:3:0,3,32	0/0:2,0:2:6:0,6,57	0/0:4,0:4:12:0,12,127	./.:.:.:.:.	0/0:4,0:4:12:0,12,122	0/0:2,0:2:6:0,6,63	0/0:3,0:3:9:0,9,92	./.:.:.:.:.	./.:.:.:.:.	0/0:4,0:4:12:0,12,125	0/0:2,0:2:6:0,6,63	0/0:2,0:2:6:0,6,62	0/0:1,0:1:3:0,3,33	0/0:5,0:5:15:0,15,153	0/0:4,0:4:12:0,12,123	0/0:2,0:2:6:0,6,65	0/0:1,0:1:3:0,3,32	0/0:2,0:2:6:0,6,62	0/0:7,0:7:21:0,21,221	0/0:2,0:2:6:0,6,65	0/0:1,0:1:3:0,3,31	0/0:6,0:6:18:0,18,182	0/0:3,0:3:9:0,9,98	0/0:1,0:1:3:0,3,31	0/0:1,0:1:3:0,3,30	0/0:2,0:2:6:0,6,64	0/0:1,0:1:3:0,3,32	0/0:4,0:4:12:0,12,124	0/0:1,0:1:3:0,3,33	0/0:1,0:1:3:0,3,34	0/0:3,0:3:9:0,9,96	0/0:1,0:1:3:0,3,32	0/0:3,0:3:9:0,9,97	0/0:3,0:3:9:0,9,95	0/0:4,0:4:12:0,12,126	0/0:5,0:5:15:0,15,158	0/0:3,0:3:9:0,9,95	0/0:9,0:9:27:0,27,277	./.:.:.:.:.	0/0:4,0:4:12:0,12,121	0/0:5,0:5:15:0,15,153	./.:.:.:.:.	1/1:0,13:13:39:404,39,0	0/0:5,0:5:15:0,15,158	0/0:5,0:5:15:0,15,160	1/1:0,3:3:9:97,9,0	1/1:0,3:3:9:97,9,0	./.:.:.:.:.	0/0:3,0:3:9:0,9,92	0/0:3,0:3:9:0,9,95	0/0:6,0:6:18:0,18,183	0/0:4,0:4:12:0,12,126	0/0:6,0:6:18:0,18,187	0/0:5,0:5:15:0,15,152	0/0:3,0:3:9:0,9,91	0/0:4,0:4:12:0,12,118	0/0:1,0:1:3:0,3,28	0/0:4,0:4:12:0,12,126	0/0:2,0:2:6:0,6,63	0/0:2,0:2:3:0,3,45	0/0:8,0:8:18:0,18,215	0/0:5,0:5:9:0,9,121	./.:.:.:.:.	0/0:4,0:4:9:0,9,106	./.:.:.:.:.	0/0:4,0:4:6:0,6,89	0/0:18,0:18:54:0,54,603
chr1	8646261	.	A	T	3541.21	.	AC=28;AF=0.105;AN=266;BaseQRankSum=4.200;DP=1168;Dels=0.00;FS=3.993;HaplotypeScore=0.1192;InbreedingCoeff=0.5595;MLEAC=27;MLEAF=0.102;MQ=52.70;MQ0=4;MQRankSum=2.373;QD=26.43;ReadPosRankSum=1.043	GT:AD:DP:GQ:PL	0/0:75,0:75:99:0,226,2363	0/0:20,0:20:57:0,57,588	0/0:16,0:16:48:0,48,489	0/0:39,0:39:99:0,117,1202	0/0:23,0:23:66:0,66,692	0/0:27,0:27:78:0,78,799	0/0:16,0:16:48:0,48,501	./.:.:.:.:.	0/1:3,2:5:49:49,0,83	0/0:26,0:26:78:0,78,795	0/0:3,0:3:6:0,6,63	1/1:0,22:22:63:682,63,0	0/0:11,0:11:33:0,33,336	0/0:1,0:1:3:0,3,30	0/0:14,0:14:42:0,42,431	0/0:20,0:20:54:0,54,547	0/0:20,0:20:60:0,60,599	0/0:1,0:1:3:0,3,31	0/0:11,0:11:21:0,21,270	0/0:12,0:12:36:0,36,351	0/0:3,0:3:9:0,9,96	0/0:23,0:23:66:0,66,657	0/0:22,0:22:60:0,60,635	1/1:0,28:29:78:849,78,0	0/0:5,0:5:15:0,15,159	0/0:17,0:17:48:0,48,485	0/0:22,0:22:60:0,60,630	0/0:4,0:4:12:0,12,125	./.:.:.:.:.	0/0:20,0:20:51:0,51,558	0/0:3,0:3:9:0,9,92	0/0:1,0:1:3:0,3,31	0/0:21,0:21:63:0,63,617	0/0:3,0:3:6:0,6,59	0/0:27,0:27:72:0,72,749	0/0:4,0:4:12:0,12,126	0/0:28,0:28:72:0,72,793	0/0:25,0:25:66:0,66,720	0/0:17,0:17:48:0,48,479	0/0:3,0:3:9:0,9,92	0/0:5,0:5:15:0,15,146	0/0:18,0:18:54:0,54,542	0/0:23,0:23:63:0,63,673	1/1:0,17:17:51:536,51,0	0/0:18,0:18:54:0,54,563	0/0:30,0:30:87:0,87,882	0/0:12,0:12:30:0,30,340	0/1:1,5:6:12:147,0,12	0/0:5,0:5:15:0,15,149	0/0:3,0:3:9:0,9,93	./.:.:.:.:.	0/0:3,0:3:9:0,9,86	0/0:10,0:10:30:0,30,302	0/0:3,0:3:9:0,9,91	1/1:0,5:5:15:156,15,0	0/0:2,0:2:6:0,6,59	1/1:0,3:3:9:95,9,0	1/1:0,11:11:30:330,30,0	0/0:1,0:1:3:0,3,34	1/1:0,7:7:21:217,21,0	0/0:2,0:2:6:0,6,64	0/0:2,0:2:6:0,6,61	0/0:8,0:8:24:0,24,245	0/0:4,0:4:12:0,12,122	0/0:5,0:5:15:0,15,145	0/0:2,0:2:6:0,6,69	0/0:8,0:8:24:0,24,245	0/0:5,0:5:15:0,15,151	0/0:3,0:3:9:0,9,91	0/0:4,0:4:12:0,12,117	0/0:1,0:1:3:0,3,30	0/0:3,0:3:9:0,9,86	0/0:1,0:1:3:0,3,30	0/0:4,0:4:9:0,9,103	1/1:0,5:5:15:162,15,0	0/0:6,0:6:18:0,18,184	1/1:0,3:3:6:75,6,0	0/0:4,0:4:12:0,12,128	1/1:0,2:2:6:63,6,0	0/0:7,0:7:21:0,21,222	0/0:1,0:1:3:0,3,32	0/0:1,0:1:3:0,3,31	0/0:2,0:2:6:0,6,62	0/0:1,0:1:3:0,3,30	0/0:4,0:4:12:0,12,120	0/0:3,0:3:9:0,9,92	0/0:3,0:3:9:0,9,89	0/0:7,0:7:21:0,21,207	0/0:2,0:2:6:0,6,67	0/0:4,0:4:12:0,12,122	0/0:2,0:2:3:0,3,31	0/0:3,0:3:9:0,9,95	0/0:2,0:2:6:0,6,64	0/0:3,0:3:9:0,9,99	0/0:4,0:4:12:0,12,124	0/0:2,0:2:6:0,6,62	0/0:11,0:11:30:0,30,312	0/0:4,0:4:12:0,12,118	0/0:1,0:1:3:0,3,30	0/0:3,0:3:9:0,9,86	0/0:5,0:5:15:0,15,155	0/0:1,0:1:3:0,3,33	0/0:1,0:1:3:0,3,31	0/0:5,0:5:15:0,15,153	0/0:1,0:1:3:0,3,32	0/0:10,0:10:30:0,30,307	0/0:6,0:6:18:0,18,184	0/0:13,0:13:36:0,36,382	0/0:2,0:2:6:0,6,67	0/0:7,0:7:21:0,21,200	0/0:4,0:4:9:0,9,94	0/0:2,0:2:6:0,6,65	0/0:12,0:12:36:0,36,352	0/0:4,0:4:12:0,12,126	0/0:3,0:3:9:0,9,91	0/0:4,0:4:12:0,12,118	0/0:1,0:1:3:0,3,33	0/0:6,0:6:18:0,18,182	1/1:0,2:2:6:65,6,0	./.:.:.:.:.	1/1:2,7:9:21:220,21,0	1/1:0,8:8:24:241,24,0	0/0:9,0:9:21:0,21,247	0/0:3,0:3:9:0,9,91	0/0:3,0:3:9:0,9,94	0/0:10,0:10:30:0,30,301	0/0:10,0:10:30:0,30,306	0/0:7,0:7:21:0,21,207	0/0:7,0:7:15:0,15,147	0/0:3,0:3:6:0,6,75	0/0:4,0:4:6:0,6,89	0/0:4,0:4:6:0,6,89	0/0:4,0:4:9:0,9,106	0/0:1,0:1:3:0,3,31	0/0:3,0:3:6:0,6,75	0/0:2,0:2:3:0,3,31	0/0:29,0:29:87:0,87,982
chr1	8646916	.	G	C	17418.3	.	AC=215;AF=0.827;AN=260;BaseQRankSum=1.417;DP=708;Dels=0.00;FS=2.793;HaplotypeScore=0.0850;InbreedingCoeff=0.4408;MLEAC=218;MLEAF=0.838;MQ=56.71;MQ0=5;MQRankSum=3.724;QD=28.41;ReadPosRankSum=3.352	GT:AD:DP:GQ:PL	1/1:0,34:34:99:1089,99,0	1/1:2,15:17:3:435,3,0	1/1:0,17:17:45:503,45,0	1/1:0,32:34:87:971,87,0	1/1:0,13:13:39:397,39,0	1/1:0,2:2:6:62,6,0	1/1:0,13:13:36:399,36,0	1/1:0,2:2:6:63,6,0	./.:.:.:.:.	1/1:0,15:15:45:464,45,0	1/1:0,2:2:6:66,6,0	0/0:7,0:7:21:0,21,221	1/1:0,14:14:42:453,42,0	1/1:0,2:2:6:63,6,0	1/1:0,15:15:45:473,45,0	0/1:2,14:16:0:405,0,0	1/1:0,9:9:27:289,27,0	1/1:0,1:1:3:32,3,0	1/1:0,5:5:15:156,15,0	1/1:0,4:4:12:115,12,0	1/1:0,5:5:15:167,15,0	0/0:11,0:11:24:0,24,285	1/1:0,10:10:30:319,30,0	0/0:13,1:14:36:0,36,393	1/1:0,3:3:9:90,9,0	1/1:0,9:9:27:287,27,0	1/1:0,5:5:15:162,15,0	1/1:0,3:3:9:95,9,0	./.:.:.:.:.	1/1:0,14:14:39:409,39,0	1/1:0,8:8:24:259,24,0	1/1:0,3:3:9:93,9,0	0/1:2,8:10:18:228,0,18	./.:.:.:.:.	1/1:0,8:8:24:251,24,0	1/1:0,3:3:9:95,9,0	1/1:0,13:13:39:404,39,0	1/1:0,7:7:21:231,21,0	1/1:0,7:7:21:218,21,0	1/1:0,2:2:6:66,6,0	1/1:0,4:4:12:134,12,0	1/1:0,10:10:30:319,30,0	1/1:0,12:12:36:369,36,0	0/0:8,0:8:24:0,24,242	1/1:0,14:14:42:424,42,0	1/1:2,7:9:21:226,21,0	1/1:0,2:2:6:61,6,0	0/1:2,1:3:22:22,0,52	1/1:0,2:2:6:64,6,0	1/1:0,4:4:12:126,12,0	1/1:0,3:3:9:97,9,0	1/1:0,1:1:3:34,3,0	1/1:0,2:2:6:67,6,0	1/1:0,5:5:15:147,15,0	0/0:4,0:4:12:0,12,123	1/1:0,2:2:6:65,6,0	0/0:2,0:2:6:0,6,62	0/0:3,0:3:6:0,6,75	1/1:0,2:2:6:65,6,0	0/0:4,0:4:9:0,9,95	1/1:0,4:4:12:124,12,0	1/1:0,2:2:6:61,6,0	1/1:0,4:4:12:119,12,0	1/1:0,5:5:15:165,15,0	1/1:0,9:9:27:291,27,0	1/1:0,4:4:12:128,12,0	1/1:0,4:4:12:130,12,0	1/1:0,3:3:9:87,9,0	1/1:0,3:3:9:96,9,0	1/1:0,1:1:3:33,3,0	1/1:0,1:1:3:29,3,0	1/1:0,4:4:12:122,12,0	1/1:0,2:2:6:61,6,0	0/1:1,1:2:23:23,0,23	0/0:1,0:1:3:0,3,32	1/1:0,2:2:6:61,6,0	0/0:2,0:2:6:0,6,63	./.:.:.:.:.	0/0:1,0:1:3:0,3,32	1/1:0,5:5:15:161,15,0	1/1:0,1:1:3:30,3,0	1/1:0,4:4:12:123,12,0	1/1:0,2:2:6:55,6,0	0/1:2,7:9:27:165,0,27	1/1:0,3:3:9:96,9,0	1/1:0,4:4:12:132,12,0	0/1:2,2:4:36:53,0,36	1/1:0,1:1:3:32,3,0	1/1:0,1:1:3:31,3,0	1/1:0,2:2:6:59,6,0	./.:.:.:.:.	1/1:0,1:1:3:32,3,0	./.:.:.:.:.	1/1:0,2:2:6:59,6,0	1/1:0,3:3:9:92,9,0	1/1:0,8:8:24:249,24,0	1/1:0,1:1:3:30,3,0	1/1:0,3:3:9:97,9,0	1/1:0,1:1:3:32,3,0	1/1:2,1:3:3:29,3,0	1/1:0,5:5:15:162,15,0	1/1:0,1:1:3:32,3,0	./.:.:.:.:.	1/1:0,1:1:3:33,3,0	0/1:4,1:5:24:24,0,39	0/0:2,0:2:3:0,3,45	1/1:0,5:5:15:162,15,0	1/1:0,3:3:9:97,9,0	1/1:0,2:2:6:66,6,0	1/1:0,5:5:15:161,15,0	1/1:0,2:2:6:65,6,0	1/1:0,2:2:6:66,6,0	0/1:4,5:9:27:135,0,27	1/1:0,3:3:9:96,9,0	1/1:0,1:1:3:33,3,0	1/1:0,3:3:6:65,6,0	1/1:0,1:1:3:33,3,0	1/1:0,7:7:21:209,21,0	0/0:6,0:6:18:0,18,172	1/1:0,2:2:6:67,6,0	0/0:4,0:4:12:0,12,122	0/0:3,0:3:9:0,9,92	1/1:0,2:2:6:61,6,0	1/1:0,2:2:6:65,6,0	1/1:0,3:3:9:87,9,0	0/1:2,7:9:24:182,0,24	1/1:0,2:2:6:60,6,0	1/1:0,6:6:18:193,18,0	0/0:3,0:3:9:0,9,92	1/1:0,2:2:3:45,3,0	1/1:0,2:2:3:45,3,0	0/0:2,0:2:6:0,6,55	1/1:0,1:2:3:24,3,0	1/1:0,8:8:15:196,15,0	1/1:0,7:7:12:167,12,0	1/1:0,3:3:6:77,6,0	0/0:18,0:18:54:0,54,589
chr1	8655003	.	C	T	170.86	.	AC=8;AF=0.053;AN=152;BaseQRankSum=-0.206;DP=1061;Dels=0.00;FS=1.186;HaplotypeScore=0.1619;InbreedingCoeff=0.1750;MLEAC=5;MLEAF=0.033;MQ=15.46;MQ0=23;MQRankSum=5.117;QD=10.68;ReadPosRankSum=2.512	GT:AD:DP:GQ:PL	0/0:60,0:60:27:0,27,268	0/0:25,0:25:30:0,30,309	0/0:16,0:16:21:0,21,224	0/0:47,0:47:39:0,39,404	0/0:8,0:8:3:0,3,31	0/0:24,0:24:12:0,12,125	0/0:30,0:30:18:0,18,191	./.:.:.:.:.	./.:.:.:.:.	0/0:13,0:13:18:0,18,195	./.:.:.:.:.	0/0:16,0:16:3:0,3,30	0/0:25,0:25:33:0,33,336	./.:.:.:.:.	0/0:23,0:23:9:0,9,91	0/0:19,0:19:9:0,9,95	0/0:23,0:23:6:0,6,61	./.:.:.:.:.	0/0:10,0:10:9:0,9,90	0/0:17,0:17:12:0,12,118	./.:.:.:.:.	0/0:23,0:23:30:0,30,301	0/0:31,0:31:6:0,6,61	0/0:18,0:18:9:0,9,95	./.:.:.:.:.	0/0:22,0:22:9:0,9,93	0/0:14,0:14:6:0,6,64	0/0:8,0:8:3:0,3,33	./.:.:.:.:.	0/0:29,0:29:24:0,24,240	./.:.:.:.:.	./.:.:.:.:.	0/0:25,0:25:27:0,27,273	./.:.:.:.:.	0/0:29,0:29:24:0,24,243	./.:.:.:.:.	0/0:20,0:20:21:0,21,217	0/0:18,0:18:18:0,18,182	0/0:11,0:11:12:0,12,122	./.:.:.:.:.	./.:.:.:.:.	0/0:13,0:13:9:0,9,95	0/0:15,0:15:9:0,9,90	0/0:19,0:19:18:0,18,190	0/0:15,0:15:9:0,9,98	0/0:25,0:25:18:0,18,182	0/0:5,0:5:3:0,3,31	./.:.:.:.:.	./.:.:.:.:.	0/0:8,0:8:3:0,3,32	./.:.:.:.:.	./.:.:.:.:.	0/0:7,0:7:3:0,3,30	./.:.:.:.:.	0/0:6,0:6:3:0,3,30	./.:.:.:.:.	0/0:3,0:3:3:0,3,32	./.:.:.:.:.	0/0:2,0:2:3:0,3,31	0/0:2,0:2:3:0,3,31	./.:.:.:.:.	0/0:3,0:3:3:0,3,30	0/0:5,0:5:6:0,6,62	./.:.:.:.:.	./.:.:.:.:.	./.:.:.:.:.	./.:.:.:.:.	0/0:2,0:2:6:0,6,60	0/0:4,0:4:3:0,3,32	./.:.:.:.:.	0/0:2,0:2:3:0,3,31	./.:.:.:.:.	0/0:3,0:3:3:0,3,30	0/0:5,0:5:3:0,3,33	0/0:3,0:3:3:0,3,30	./.:.:.:.:.	./.:.:.:.:.	0/0:2,0:2:3:0,3,32	0/0:4,0:4:3:0,3,31	./.:.:.:.:.	./.:.:.:.:.	./.:.:.:.:.	./.:.:.:.:.	0/0:3,0:3:3:0,3,29	./.:.:.:.:.	./.:.:.:.:.	0/0:5,0:5:3:0,3,32	./.:.:.:.:.	./.:.:.:.:.	0/0:8,0:8:3:0,3,25	./.:.:.:.:.	0/0:5,0:5:9:0,9,92	0/0:3,0:3:3:0,3,32	./.:.:.:.:.	./.:.:.:.:.	./.:.:.:.:.	./.:.:.:.:.	0/0:3,0:3:3:0,3,30	./.:.:.:.:.	./.:.:.:.:.	./.:.:.:.:.	./.:.:.:.:.	./.:.:.:.:.	./.:.:.:.:.	./.:.:.:.:.	0/0:7,0:7:6:0,6,59	./.:.:.:.:.	./.:.:.:.:.	./.:.:.:.:.	0/0:5,0:5:3:0,3,30	0/0:8,0:8:9:0,9,91	./.:.:.:.:.	./.:.:.:.:.	./.:.:.:.:.	0/0:7,0:7:3:0,3,30	0/0:5,0:5:6:0,6,60	0/0:4,0:4:3:0,3,32	0/0:3,0:3:3:0,3,31	0/0:6,0:6:3:0,3,30	0/0:5,0:5:9:0,9,89	0/0:6,0:6:3:0,3,31	0/0:8,0:8:6:0,6,65	./.:.:.:.:.	./.:.:.:.:.	0/0:5,0:5:6:0,6,64	0/0:8,0:8:6:0,6,63	0/0:6,0:6:3:0,3,30	0/0:5,0:5:6:0,6,58	./.:.:.:.:.	1/1:1,3:4:6:72,6,0	./.:.:.:.:.	0/0:4,0:4:6:0,6,63	1/1:3,1:4:3:31,3,0	1/1:0,4:4:6:89,6,0	1/1:0,4:4:6:75,6,0	./.:.:.:.:.	0/0:20,0:20:6:0,6,60
chr1	8665973	.	C	T	7118.17	.	AC=79;AF=0.297;AN=266;BaseQRankSum=-5.001;DP=996;Dels=0.00;FS=3.306;HaplotypeScore=0.0782;InbreedingCoeff=0.7132;MLEAC=69;MLEAF=0.259;MQ=58.27;MQ0=0;MQRankSum=-0.003;QD=25.60;ReadPosRankSum=2.785	GT:AD:DP:GQ:PL	0/0:59,0:59:99:0,177,1874	0/0:23,0:23:69:0,69,716	0/0:18,0:18:54:0,54,549	0/0:38,0:38:99:0,114,1186	1/1:1,14:15:15:400,15,0	0/0:11,0:11:33:0,33,340	0/0:8,0:8:24:0,24,250	1/1:0,3:3:9:98,9,0	0/0:5,0:5:15:0,15,158	1/1:0,18:18:54:552,54,0	0/1:1,5:6:12:144,0,12	0/0:23,0:23:63:0,63,698	1/1:0,12:12:33:354,33,0	0/0:1,0:1:3:0,3,34	1/1:0,17:17:45:485,45,0	1/1:0,18:18:48:511,48,0	1/1:0,11:11:33:329,33,0	0/0:8,0:8:24:0,24,262	0/0:7,0:7:15:0,15,174	0/0:6,0:6:18:0,18,184	0/0:5,0:5:15:0,15,164	0/0:20,0:20:57:0,57,596	0/0:17,0:17:51:0,51,525	0/0:24,0:24:69:0,69,734	0/0:4,0:4:12:0,12,135	1/1:0,18:18:54:540,54,0	0/0:15,0:15:42:0,42,447	1/1:0,5:5:15:157,15,0	0/1:1,4:5:18:113,0,18	1/1:0,18:18:51:523,51,0	1/1:0,8:8:24:262,24,0	1/1:0,3:3:9:108,9,0	1/1:0,19:19:57:582,57,0	1/1:0,5:5:15:155,15,0	0/0:14,0:14:39:0,39,419	0/0:6,0:7:18:0,18,189	0/0:20,0:20:60:0,60,626	0/0:13,0:13:39:0,39,398	0/0:7,0:7:21:0,21,217	0/1:2,1:3:22:22,0,53	1/1:0,3:3:9:92,9,0	1/1:0,12:12:30:329,30,0	0/0:13,0:13:33:0,33,357	0/0:19,0:19:57:0,57,594	0/0:31,0:31:84:0,84,891	0/0:19,0:19:51:0,51,558	0/0:8,0:8:24:0,24,250	0/0:6,0:6:18:0,18,193	0/0:3,0:3:9:0,9,92	0/0:7,0:7:18:0,18,201	0/0:1,0:1:3:0,3,32	0/0:3,0:3:9:0,9,95	1/1:0,2:2:6:55,6,0	0/0:10,0:10:30:0,30,301	0/0:4,0:4:12:0,12,124	0/0:6,0:6:18:0,18,189	0/0:4,0:4:12:0,12,126	0/0:7,0:7:21:0,21,221	0/0:1,0:1:3:0,3,30	0/0:6,0:6:18:0,18,189	1/1:0,7:7:21:218,21,0	1/1:0,1:1:3:31,3,0	1/1:0,5:5:15:155,15,0	1/1:0,2:2:6:61,6,0	0/0:3,0:3:9:0,9,93	1/1:0,2:2:6:61,6,0	0/0:2,0:2:3:0,3,45	1/1:0,4:4:12:126,12,0	1/1:0,2:2:6:61,6,0	0/0:3,0:3:9:0,9,89	0/0:6,0:6:18:0,18,185	0/0:2,0:2:6:0,6,65	0/0:7,0:7:21:0,21,206	0/0:8,0:8:24:0,24,241	0/0:3,0:3:9:0,9,91	0/0:2,0:2:6:0,6,63	0/0:2,0:2:6:0,6,64	0/0:4,0:4:12:0,12,124	./.:.:.:.:.	0/0:4,0:4:9:0,9,111	0/0:3,0:3:9:0,9,91	0/0:1,0:1:3:0,3,32	0/0:5,0:5:15:0,15,161	0/0:1,0:1:3:0,3,32	0/0:6,0:6:18:0,18,182	0/0:5,0:5:15:0,15,156	1/1:0,4:4:12:120,12,0	0/1:5,1:6:10:10,0,143	1/1:0,3:3:9:95,9,0	0/1:3,3:6:72:76,0,72	1/1:0,1:1:3:30,3,0	1/1:0,2:2:6:63,6,0	1/1:0,1:1:3:32,3,0	0/0:4,0:4:12:0,12,122	./.:.:.:.:.	1/1:0,4:4:12:120,12,0	1/1:0,7:7:21:226,21,0	0/0:4,0:4:12:0,12,124	1/1:0,2:2:6:61,6,0	1/1:0,2:2:6:59,6,0	1/1:0,5:5:15:159,15,0	1/1:0,1:1:3:30,3,0	1/1:0,4:4:12:118,12,0	0/0:2,0:2:6:0,6,63	0/0:1,0:1:3:0,3,30	0/0:5,0:5:15:0,15,159	0/0:3,0:3:9:0,9,95	0/0:8,0:8:24:0,24,250	0/0:4,0:4:12:0,12,124	0/0:2,0:2:6:0,6,61	0/0:3,0:3:6:0,6,74	0/0:4,0:4:12:0,12,126	0/0:10,0:10:30:0,30,310	1/1:0,6:6:15:154,15,0	0/0:5,0:5:15:0,15,157	0/0:4,0:4:12:0,12,123	0/0:3,0:3:9:0,9,97	0/0:8,0:8:24:0,24,245	0/0:5,0:5:15:0,15,157	0/0:4,0:4:12:0,12,124	0/0:7,0:7:21:0,21,221	0/0:7,0:7:21:0,21,215	0/0:4,0:4:12:0,12,128	0/0:2,0:2:6:0,6,59	0/0:4,0:4:12:0,12,123	0/0:4,0:4:12:0,12,125	0/0:1,0:1:3:0,3,30	0/0:4,0:4:12:0,12,120	./.:.:.:.:.	./.:.:.:.:.	0/0:4,0:4:6:0,6,89	0/0:1,0:1:3:0,3,32	0/0:2,0:2:3:0,3,45	0/0:2,0:2:3:0,3,45	0/0:2,0:2:6:0,6,62	0/0:3,0:3:6:0,6,75	0/0:24,0:24:72:0,72,802
chr1	8665989	.	G	T	1395.66	.	AC=22;AF=0.085;AN=260;BaseQRankSum=-3.756;DP=997;Dels=0.00;FS=1.053;HaplotypeScore=0.0836;InbreedingCoeff=0.5978;MLEAC=18;MLEAF=0.069;MQ=57.90;MQ0=1;MQRankSum=0.445;QD=24.49;ReadPosRankSum=1.112	GT:AD:DP:GQ:PL	0/0:71,0:71:99:0,211,2235	0/0:25,0:25:75:0,75,777	0/0:21,0:21:60:0,60,636	0/0:38,0:38:99:0,114,1180	0/0:15,0:15:45:0,45,469	0/0:10,0:10:30:0,30,312	1/1:0,8:8:24:234,24,0	0/0:3,0:3:9:0,9,96	0/0:4,0:4:12:0,12,130	0/0:16,0:16:48:0,48,505	0/0:5,0:5:15:0,15,162	0/0:22,0:22:63:0,63,677	0/0:13,0:13:36:0,36,398	./.:.:.:.:.	0/0:21,0:22:57:0,57,619	0/0:17,0:17:45:0,45,487	0/0:11,0:11:33:0,33,350	0/0:8,0:8:24:0,24,252	0/0:6,0:6:15:0,15,172	0/0:5,0:5:15:0,15,154	0/0:9,0:9:27:0,27,303	0/0:20,0:20:60:0,60,636	0/0:17,0:17:51:0,51,534	0/0:21,0:21:60:0,60,646	1/1:0,3:3:9:95,9,0	0/0:20,0:20:60:0,60,619	1/1:0,13:13:36:380,36,0	0/0:4,0:4:12:0,12,133	0/0:4,0:4:12:0,12,133	0/0:17,0:17:48:0,48,516	0/0:8,0:8:24:0,24,260	0/0:3,0:3:9:0,9,100	0/0:16,0:16:48:0,48,495	0/0:6,0:6:18:0,18,199	0/0:12,0:12:36:0,36,378	0/0:6,0:6:18:0,18,193	0/0:22,0:22:66:0,66,698	0/0:12,0:12:36:0,36,368	0/0:11,0:11:33:0,33,336	0/0:1,0:1:3:0,3,32	0/0:3,0:3:9:0,9,98	0/0:12,0:12:30:0,30,343	0/0:12,0:12:30:0,30,340	0/0:18,0:18:54:0,54,562	0/0:27,0:27:75:0,75,818	0/0:15,0:15:42:0,42,448	0/0:6,0:6:18:0,18,195	0/0:4,0:4:12:0,12,122	1/1:0,2:2:6:61,6,0	0/0:6,0:6:15:0,15,170	0/0:1,0:1:3:0,3,31	0/0:3,0:3:9:0,9,93	0/0:1,0:1:3:0,3,32	1/1:0,9:9:27:275,27,0	0/0:4,0:4:12:0,12,127	0/0:6,0:6:18:0,18,189	0/0:3,0:3:9:0,9,92	0/0:7,0:7:21:0,21,220	0/0:1,0:1:3:0,3,32	0/0:4,0:4:12:0,12,126	0/0:7,0:7:21:0,21,220	0/0:2,0:2:6:0,6,61	0/0:5,0:5:15:0,15,160	0/0:3,0:3:9:0,9,90	1/1:0,6:6:18:174,18,0	0/0:2,0:2:6:0,6,63	1/1:0,3:3:6:74,6,0	0/0:3,0:3:9:0,9,97	0/0:2,0:2:6:0,6,62	0/0:2,0:2:6:0,6,64	0/0:6,0:6:18:0,18,187	0/0:2,0:2:6:0,6,61	0/0:6,0:6:18:0,18,191	0/0:8,0:8:24:0,24,249	0/0:5,0:5:15:0,15,153	0/0:2,0:2:6:0,6,63	0/0:4,0:4:12:0,12,126	0/0:3,0:3:9:0,9,94	./.:.:.:.:.	0/0:5,0:5:12:0,12,140	0/0:2,0:2:3:0,3,27	0/0:2,0:2:6:0,6,63	0/0:4,0:4:12:0,12,131	0/0:3,0:3:9:0,9,97	0/0:5,0:5:15:0,15,158	1/1:0,5:5:15:159,15,0	0/0:3,0:3:9:0,9,91	0/0:8,0:8:24:0,24,248	0/0:4,0:4:12:0,12,124	0/0:5,0:5:12:0,12,130	0/0:1,0:1:3:0,3,31	0/0:2,0:2:6:0,6,66	0/0:1,0:1:3:0,3,29	1/1:0,2:2:6:61,6,0	./.:.:.:.:.	0/0:4,0:4:12:0,12,126	0/0:10,0:10:30:0,30,319	0/0:5,0:5:15:0,15,153	0/0:3,0:3:9:0,9,91	0/0:2,0:2:3:0,3,32	0/0:4,0:4:12:0,12,128	0/0:1,0:1:3:0,3,32	0/0:4,0:4:12:0,12,123	0/0:3,0:3:9:0,9,94	./.:.:.:.:.	0/0:6,0:6:18:0,18,186	0/0:4,0:4:12:0,12,131	0/0:7,0:7:21:0,21,208	0/0:6,0:6:18:0,18,187	1/1:0,3:3:9:89,9,0	1/1:0,3:3:6:73,6,0	0/0:6,0:6:18:0,18,191	0/0:9,0:9:27:0,27,280	0/0:6,0:6:15:0,15,159	0/0:3,0:3:9:0,9,96	0/0:5,0:5:15:0,15,158	0/0:2,0:2:6:0,6,61	0/0:7,0:7:21:0,21,217	0/0:7,0:7:21:0,21,219	0/0:4,0:4:12:0,12,123	0/0:6,0:6:18:0,18,186	0/0:9,0:9:27:0,27,280	0/0:2,0:2:6:0,6,63	0/0:4,0:4:12:0,12,128	0/0:4,0:4:12:0,12,123	0/0:7,0:7:21:0,21,216	./.:.:.:.:.	0/0:3,0:3:9:0,9,97	0/0:1,0:1:3:0,3,32	./.:.:.:.:.	0/0:4,0:4:6:0,6,89	./.:.:.:.:.	0/0:2,0:2:3:0,3,45	0/0:1,0:1:3:0,3,31	0/0:5,0:5:9:0,9,121	0/0:1,0:1:3:0,3,32	0/0:22,0:22:66:0,66,756
chr1	8667152	.	C	T	3763.05	.	AC=20;AF=0.076;AN=262;BaseQRankSum=4.167;DP=1170;Dels=0.00;FS=0.716;HaplotypeScore=0.0738;InbreedingCoeff=0.4749;MLEAC=18;MLEAF=0.069;MQ=58.09;MQ0=2;MQRankSum=0.324;QD=27.47;ReadPosRankSum=2.302	GT:AD:DP:GQ:PL	1/1:0,85:85:99:2682,244,0	0/0:12,0:12:36:0,36,381	0/0:24,0:24:57:0,57,666	0/0:35,0:35:99:0,99,1056	0/0:13,0:13:39:0,39,406	0/0:16,0:16:48:0,48,506	0/0:18,0:18:45:0,45,512	0/0:5,0:5:15:0,15,162	0/0:6,0:6:18:0,18,201	0/0:19,0:19:57:0,57,591	0/0:1,0:1:3:0,3,32	0/0:16,0:16:48:0,48,499	0/0:15,0:15:42:0,42,456	0/1:1,1:2:16:26,0,16	0/0:32,0:32:84:0,84,943	0/0:25,0:25:72:0,72,770	0/0:17,0:17:48:0,48,526	0/1:2,5:7:43:140,0,43	0/0:10,0:10:30:0,30,313	0/0:20,0:20:57:0,57,615	0/0:6,0:6:18:0,18,195	0/0:29,0:29:87:0,87,904	0/0:27,0:27:75:0,75,840	0/0:21,0:21:54:0,54,605	0/0:1,0:1:3:0,3,35	0/0:21,0:21:60:0,60,634	0/0:15,0:15:45:0,45,469	0/0:6,0:6:18:0,18,189	0/0:1,0:1:3:0,3,33	0/0:20,0:20:60:0,60,652	0/0:5,0:5:15:0,15,163	./.:.:.:.:.	0/0:28,0:28:84:0,84,874	0/0:2,0:2:3:0,3,33	0/0:21,0:21:63:0,63,657	0/1:2,1:3:23:23,0,54	0/0:18,0:18:48:0,48,537	1/1:0,6:6:18:186,18,0	0/0:7,0:7:21:0,21,226	0/1:1,6:7:12:162,0,12	0/0:8,0:8:24:0,24,261	0/0:15,0:15:45:0,45,485	0/0:24,0:24:45:0,45,557	0/0:21,0:21:54:0,54,623	0/0:21,0:21:63:0,63,675	0/0:23,0:23:60:0,60,676	0/0:12,0:12:30:0,30,340	0/0:5,0:5:15:0,15,162	0/0:2,0:2:6:0,6,68	0/0:5,0:5:15:0,15,156	0/0:2,0:2:6:0,6,63	0/0:5,0:5:15:0,15,161	0/0:8,0:8:24:0,24,253	0/0:2,0:2:6:0,6,61	0/0:3,0:3:9:0,9,97	0/0:4,0:4:12:0,12,132	0/0:6,0:6:18:0,18,192	0/0:5,0:5:15:0,15,156	1/1:0,1:1:3:32,3,0	0/0:13,0:13:39:0,39,405	0/0:5,0:5:15:0,15,156	0/0:3,0:3:9:0,9,98	0/0:9,0:9:27:0,27,275	0/0:3,0:3:6:0,6,76	0/0:5,0:5:15:0,15,152	0/0:6,0:6:18:0,18,195	0/0:6,0:6:18:0,18,186	0/0:7,0:7:21:0,21,226	0/0:3,0:3:9:0,9,95	0/0:4,0:4:12:0,12,128	0/0:2,0:2:6:0,6,59	0/0:1,0:1:3:0,3,32	0/0:2,0:2:6:0,6,63	0/0:8,0:8:24:0,24,243	0/0:5,0:5:12:0,12,137	0/0:8,0:8:24:0,24,237	0/0:4,0:4:12:0,12,122	0/0:9,0:9:27:0,27,298	0/0:1,0:1:3:0,3,31	0/0:5,0:5:15:0,15,162	0/0:5,0:5:15:0,15,164	0/0:5,0:5:9:0,9,118	0/0:7,0:7:21:0,21,226	0/0:9,0:9:27:0,27,284	0/0:4,0:4:12:0,12,123	0/0:6,0:6:18:0,18,197	0/0:4,0:4:12:0,12,128	0/0:7,0:7:21:0,21,221	0/0:7,0:7:18:0,18,208	0/0:2,0:2:6:0,6,61	0/0:4,0:4:12:0,12,127	0/0:7,0:7:21:0,21,215	0/0:7,0:7:18:0,18,203	0/0:2,0:2:6:0,6,66	0/0:5,0:5:12:0,12,137	0/0:2,0:2:6:0,6,66	0/0:4,0:4:12:0,12,115	0/0:2,0:2:6:0,6,63	0/0:4,0:4:12:0,12,130	0/0:2,0:2:6:0,6,67	0/0:3,0:3:9:0,9,100	0/0:3,0:3:6:0,6,76	0/0:7,0:7:21:0,21,221	0/0:5,0:5:15:0,15,160	0/0:6,0:6:18:0,18,178	0/0:1,0:1:3:0,3,32	0/0:5,0:5:15:0,15,165	0/0:3,0:3:9:0,9,94	1/1:0,3:3:9:97,9,0	0/0:1,0:1:3:0,3,32	0/0:8,0:8:18:0,18,219	1/1:0,3:3:9:97,9,0	1/1:0,9:9:27:268,27,0	0/0:2,0:2:6:0,6,63	0/0:4,0:4:12:0,12,129	1/1:0,6:6:15:166,15,0	1/1:0,5:5:15:152,15,0	0/0:4,0:4:12:0,12,126	0/0:7,0:7:21:0,21,226	0/0:6,0:6:15:0,15,176	0/0:11,0:11:33:0,33,346	0/0:7,0:7:21:0,21,227	0/0:5,0:5:12:0,12,129	0/0:5,0:5:15:0,15,154	0/0:10,0:10:30:0,30,316	0/0:2,0:2:6:0,6,61	0/0:4,0:4:9:0,9,111	0/0:7,0:7:18:0,18,182	./.:.:.:.:.	0/0:2,0:2:3:0,3,45	./.:.:.:.:.	./.:.:.:.:.	0/0:2,0:2:3:0,3,45	0/0:3,0:3:6:0,6,75	./.:.:.:.:.	./.:.:.:.:.	0/0:23,0:23:69:0,69,778
chr1	8671442	.	T	C	2277.9	.	AC=16;AF=0.062;AN=258;BaseQRankSum=7.795;DP=956;Dels=0.00;FS=0.910;HaplotypeScore=0.2824;InbreedingCoeff=0.4391;MLEAC=13;MLEAF=0.050;MQ=54.05;MQ0=10;MQRankSum=4.784;QD=26.80;ReadPosRankSum=-1.311	GT:AD:DP:GQ:PL	1/1:2,51:53:99:1556,114,0	0/0:18,0:18:54:0,54,563	0/0:20,0:20:57:0,57,603	0/0:44,0:44:99:0,120,1256	0/0:11,0:11:33:0,33,338	0/0:11,0:11:33:0,33,332	0/0:12,0:12:27:0,27,286	0/0:3,0:3:9:0,9,93	0/0:2,0:2:6:0,6,61	0/0:25,0:25:69:0,69,718	0/0:3,0:3:9:0,9,91	0/0:14,0:14:42:0,42,432	0/0:15,0:15:45:0,45,454	./.:.:.:.:.	0/0:26,0:26:69:0,69,750	0/0:18,0:18:51:0,51,500	0/0:20,0:20:54:0,54,567	1/1:0,1:1:3:33,3,0	0/0:8,0:8:24:0,24,249	0/0:3,0:3:9:0,9,92	0/0:2,0:2:3:0,3,33	0/0:5,0:5:15:0,15,149	0/0:17,0:17:48:0,48,496	0/0:24,0:24:72:0,72,722	0/0:3,0:3:9:0,9,95	0/0:12,0:12:36:0,36,366	0/0:19,0:20:57:0,57,576	0/0:2,0:2:6:0,6,62	0/0:1,0:1:3:0,3,26	0/0:17,0:17:51:0,51,515	0/0:3,0:3:9:0,9,96	0/0:2,0:2:3:0,3,31	0/0:13,0:13:36:0,36,366	0/0:3,0:3:9:0,9,94	0/0:18,0:18:51:0,51,545	0/0:2,0:2:6:0,6,63	0/0:14,0:14:36:0,36,397	1/1:0,10:10:30:316,30,0	0/0:9,0:9:27:0,27,270	1/1:0,1:1:3:32,3,0	0/0:3,0:3:9:0,9,97	0/0:21,0:21:57:0,57,602	0/0:14,0:14:36:0,36,396	0/0:19,0:19:54:0,54,551	0/0:18,0:18:45:0,45,499	0/0:23,0:23:60:0,60,655	0/0:9,0:9:24:0,24,261	./.:.:.:.:.	0/0:2,0:2:6:0,6,59	0/0:9,0:9:21:0,21,247	0/0:1,0:1:3:0,3,30	0/0:1,0:1:3:0,3,30	0/0:3,0:3:9:0,9,94	0/0:2,0:2:6:0,6,61	0/0:3,0:3:9:0,9,95	0/0:2,0:2:6:0,6,65	0/0:6,0:6:12:0,12,150	0/0:8,0:8:21:0,21,215	1/1:0,4:4:12:132,12,0	0/0:3,1:4:9:0,9,97	0/0:6,0:6:18:0,18,186	0/0:3,0:3:6:0,6,60	0/0:3,0:3:9:0,9,92	0/0:6,0:6:15:0,15,153	0/0:2,0:2:6:0,6,59	0/0:3,0:3:9:0,9,83	0/0:5,0:5:15:0,15,149	0/0:4,0:4:12:0,12,122	0/0:2,0:2:6:0,6,61	0/0:3,0:3:6:0,6,56	0/0:1,0:1:3:0,3,31	0/0:5,0:5:15:0,15,150	0/0:1,0:1:3:0,3,26	0/0:3,0:3:9:0,9,93	0/0:1,1:2:3:0,3,31	0/0:2,0:2:6:0,6,59	0/0:6,0:6:18:0,18,181	0/0:3,0:3:9:0,9,92	0/0:2,0:2:6:0,6,61	0/0:6,0:6:9:0,9,113	0/0:6,0:6:18:0,18,189	0/0:1,0:1:3:0,3,29	0/0:7,0:7:18:0,18,193	0/0:8,0:8:24:0,24,245	0/0:4,0:4:12:0,12,120	0/0:3,0:3:9:0,9,97	0/0:6,0:6:15:0,15,166	0/0:2,0:2:6:0,6,59	0/0:2,0:2:6:0,6,63	0/0:6,0:6:15:0,15,166	0/0:4,0:4:9:0,9,92	0/0:3,0:3:9:0,9,92	0/0:2,0:2:6:0,6,59	0/0:1,0:1:3:0,3,31	0/0:4,0:4:12:0,12,121	0/0:1,0:1:3:0,3,30	0/0:4,0:4:12:0,12,122	0/0:2,0:2:6:0,6,66	0/0:3,0:3:9:0,9,94	0/0:1,0:1:3:0,3,31	0/0:6,0:6:18:0,18,185	0/0:2,0:2:6:0,6,62	0/0:1,0:1:3:0,3,30	0/0:4,0:4:12:0,12,121	0/0:4,0:4:12:0,12,123	0/0:10,0:10:24:0,24,274	0/0:1,0:1:3:0,3,33	0/0:5,0:5:9:0,9,87	./.:.:.:.:.	0/0:6,0:6:15:0,15,162	0/0:5,0:5:15:0,15,157	./.:.:.:.:.	1/1:1,7:8:21:225,21,0	0/0:7,0:7:18:0,18,175	0/0:6,0:6:15:0,15,169	1/1:1,4:5:12:126,12,0	1/1:0,3:3:6:76,6,0	0/0:5,0:5:12:0,12,122	0/0:1,0:1:3:0,3,30	0/0:5,0:5:15:0,15,149	0/0:3,0:3:6:0,6,60	0/0:3,0:3:9:0,9,92	0/0:11,0:11:27:0,27,304	0/0:10,0:10:21:0,21,232	0/0:1,0:1:3:0,3,31	0/0:6,0:6:15:0,15,167	0/0:3,0:3:6:0,6,61	0/0:5,0:5:15:0,15,148	0/0:5,0:5:15:0,15,147	0/0:4,0:4:6:0,6,89	./.:.:.:.:.	./.:.:.:.:.	./.:.:.:.:.	0/0:4,1:5:6:0,6,89	0/0:4,0:4:9:0,9,106	./.:.:.:.:.	0/0:35,0:35:99:0,99,1103
chr1	8671676	.	C	T	1547.97	.	AC=19;AF=0.070;AN=272;BaseQRankSum=-5.862;DP=1257;Dels=0.00;FS=0.000;HaplotypeScore=0.1626;InbreedingCoeff=0.5266;MLEAC=14;MLEAF=0.051;MQ=53.07;MQ0=5;MQRankSum=1.799;QD=20.92;ReadPosRankSum=1.498	GT:AD:DP:GQ:PL	0/0:83,0:83:99:0,250,2578	0/0:18,0:18:48:0,48,501	0/0:24,0:24:57:0,57,631	0/0:57,0:57:99:0,141,1556	0/0:23,0:23:57:0,57,612	0/0:12,0:12:33:0,33,352	0/0:12,0:12:36:0,36,372	0/0:2,0:2:3:0,3,34	0/0:6,0:6:18:0,18,200	0/0:16,0:16:42:0,42,441	0/0:1,0:1:3:0,3,32	0/0:22,0:22:54:0,54,558	0/0:22,0:22:63:0,63,651	0/0:4,0:4:9:0,9,95	0/0:21,0:21:54:0,54,551	0/0:23,0:24:66:0,66,688	0/0:33,0:33:69:0,69,772	0/0:4,0:4:12:0,12,129	0/0:12,0:12:27:0,27,313	0/0:11,0:11:18:0,18,215	0/0:5,0:5:12:0,12,129	0/0:19,0:19:42:0,42,476	1/1:2,14:16:36:386,36,0	0/0:15,0:15:42:0,42,452	0/0:4,0:4:12:0,12,129	0/0:25,0:25:57:0,57,624	0/0:18,0:18:45:0,45,485	0/0:4,0:4:12:0,12,129	0/0:3,0:3:9:0,9,98	0/0:25,0:25:63:0,63,705	0/0:4,0:4:12:0,12,124	0/0:7,0:7:21:0,21,223	0/0:39,0:39:96:0,96,1007	0/0:2,0:2:6:0,6,67	0/0:20,0:20:51:0,51,548	0/0:5,0:5:15:0,15,158	0/0:13,0:13:30:0,30,343	0/0:17,0:17:42:0,42,458	0/0:15,0:15:36:0,36,392	0/0:2,0:2:6:0,6,68	0/0:5,0:5:15:0,15,169	0/0:19,0:19:57:0,57,597	0/0:10,0:10:27:0,27,295	0/0:27,0:27:69:0,69,729	1/1:1,21:22:32:578,32,0	0/0:32,0:32:81:0,81,893	0/0:14,0:14:36:0,36,377	0/0:8,0:8:24:0,24,243	0/0:2,0:2:6:0,6,62	0/0:3,0:3:9:0,9,100	0/0:2,0:2:6:0,6,63	0/0:8,0:8:21:0,21,221	0/0:5,0:5:12:0,12,141	0/0:4,0:4:12:0,12,127	0/0:4,0:4:12:0,12,123	0/0:1,0:1:3:0,3,32	0/0:3,0:3:9:0,9,94	0/0:6,0:6:18:0,18,185	0/0:1,0:1:3:0,3,32	0/0:5,0:5:12:0,12,122	0/0:8,0:8:15:0,15,170	0/0:6,0:6:18:0,18,184	0/0:6,0:6:18:0,18,187	0/0:8,0:8:21:0,21,203	0/0:8,0:8:18:0,18,183	0/0:6,0:6:18:0,18,185	0/0:4,0:4:12:0,12,124	0/0:6,0:6:18:0,18,186	0/0:4,0:4:12:0,12,125	0/0:4,0:5:9:0,9,97	0/0:1,0:1:3:0,3,31	0/0:7,0:7:18:0,18,184	1/1:0,2:2:6:59,6,0	0/1:1,3:4:21:77,0,21	0/0:5,0:5:15:0,15,156	0/0:6,0:6:15:0,15,156	0/0:7,0:7:15:0,15,153	0/0:7,0:7:12:0,12,153	0/0:6,0:6:18:0,18,191	0/0:6,0:6:18:0,18,181	0/0:4,0:4:12:0,12,126	0/0:1,0:1:3:0,3,31	0/0:8,0:8:24:0,24,252	0/0:4,0:4:12:0,12,124	0/0:3,0:3:9:0,9,92	0/0:7,0:7:21:0,21,227	0/0:4,0:4:12:0,12,128	0/0:7,0:7:21:0,21,217	0/0:10,0:10:30:0,30,310	0/0:4,0:4:12:0,12,117	0/0:1,0:1:3:0,3,32	0/0:7,0:7:18:0,18,188	0/0:3,0:3:9:0,9,95	0/0:1,0:1:3:0,3,31	0/0:1,0:1:3:0,3,34	0/0:1,0:1:3:0,3,32	0/0:4,0:4:9:0,9,96	0/0:3,0:3:9:0,9,90	0/0:5,0:5:15:0,15,160	0/0:5,0:5:12:0,12,119	0/0:4,0:4:12:0,12,130	./.:.:.:.:.	0/0:4,0:4:12:0,12,122	1/1:0,2:2:6:59,6,0	0/0:9,0:9:18:0,18,199	1/1:1,9:10:21:242,21,0	0/0:3,0:3:9:0,9,91	0/0:8,0:8:18:0,18,186	0/0:2,0:2:6:0,6,61	0/0:9,0:9:18:0,18,221	0/0:5,0:5:15:0,15,146	0/0:2,0:2:6:0,6,61	0/0:9,0:9:24:0,24,264	0/0:11,0:11:27:0,27,280	0/0:5,0:5:15:0,15,159	0/0:2,0:2:6:0,6,63	0/0:1,0:1:3:0,3,32	0/0:3,0:3:9:0,9,92	0/0:2,0:2:6:0,6,65	1/1:0,4:4:9:103,9,0	0/0:7,0:7:18:0,18,179	0/0:3,0:3:6:0,6,62	1/1:0,4:4:12:117,12,0	1/1:2,3:5:9:92,9,0	1/1:1,4:5:12:123,12,0	0/0:7,0:7:15:0,15,169	0/0:5,0:5:12:0,12,144	0/0:3,0:3:9:0,9,93	0/0:4,0:4:12:0,12,117	0/0:2,0:2:6:0,6,64	0/0:2,0:2:3:0,3,45	0/0:2,0:2:3:0,3,45	0/0:12,0:12:12:0,12,166	0/0:2,0:2:3:0,3,45	0/0:2,0:2:3:0,3,45	0/0:4,0:4:9:0,9,108	0/0:52,0:52:99:0,129,1472
chr1	8671913	.	C	T	3087.03	.	AC=28;AF=0.108;AN=260;BaseQRankSum=3.121;DP=1073;Dels=0.00;FS=5.586;HaplotypeScore=0.0732;InbreedingCoeff=0.5875;MLEAC=26;MLEAF=0.100;MQ=59.27;MQ0=0;MQRankSum=0.471;QD=25.94;ReadPosRankSum=-0.251	GT:AD:DP:GQ:PL	0/0:58,0:58:99:0,174,1830	0/0:20,0:20:51:0,51,562	0/0:19,0:19:57:0,57,580	0/0:46,0:46:99:0,126,1347	0/0:16,0:16:39:0,39,447	0/0:12,0:12:30:0,30,333	0/0:16,0:16:39:0,39,434	0/0:2,0:2:6:0,6,62	0/0:2,0:2:6:0,6,55	0/0:22,0:22:63:0,63,660	0/0:2,0:2:6:0,6,57	1/1:0,26:26:69:748,69,0	0/0:12,0:12:36:0,36,376	0/0:2,0:2:6:0,6,59	0/0:22,0:22:66:0,66,662	0/0:24,0:24:66:0,66,707	0/0:29,0:29:72:0,72,805	0/0:4,0:4:12:0,12,126	0/0:11,0:11:30:0,30,312	0/0:4,0:4:12:0,12,122	0/0:1,0:1:3:0,3,32	0/0:10,0:10:24:0,24,272	0/0:24,0:24:72:0,72,734	1/1:0,20:20:57:619,57,0	0/0:1,0:1:3:0,3,33	0/0:27,0:27:75:0,75,801	0/0:13,0:13:33:0,33,370	0/0:1,0:1:3:0,3,26	0/0:3,0:3:9:0,9,97	0/0:27,0:27:78:0,78,796	0/0:1,0:1:3:0,3,33	0/0:9,0:9:27:0,27,298	0/0:13,0:13:36:0,36,372	./.:.:.:.:.	0/0:22,0:22:63:0,63,667	0/0:4,0:4:9:0,9,93	0/0:19,0:19:51:0,51,557	0/0:7,0:7:21:0,21,221	0/0:15,0:15:42:0,42,452	0/0:7,0:7:21:0,21,234	0/0:5,0:5:15:0,15,160	0/0:17,0:17:42:0,42,463	0/0:15,0:15:45:0,45,452	1/1:0,17:17:45:503,45,0	0/0:14,0:14:42:0,42,433	0/0:36,0:36:99:0,108,1122	0/0:20,0:20:51:0,51,567	0/1:2,1:3:22:22,0,50	0/0:2,0:2:6:0,6,60	0/0:9,0:9:27:0,27,277	0/0:3,0:3:6:0,6,59	0/0:1,0:1:3:0,3,31	0/0:5,0:5:12:0,12,122	0/0:3,0:3:9:0,9,95	1/1:0,5:5:15:157,15,0	0/0:3,0:3:9:0,9,95	1/1:0,5:5:15:150,15,0	1/1:0,7:7:21:221,21,0	./.:.:.:.:.	1/1:0,8:8:24:249,24,0	0/0:4,0:4:12:0,12,126	0/0:3,0:3:9:0,9,90	0/0:10,0:10:30:0,30,306	0/0:2,0:2:6:0,6,60	0/0:4,0:4:12:0,12,122	0/0:3,0:3:9:0,9,97	0/0:2,0:2:6:0,6,65	0/0:6,0:6:18:0,18,185	0/0:5,0:5:15:0,15,150	0/0:1,0:1:3:0,3,31	0/0:4,0:4:12:0,12,122	0/0:4,0:4:12:0,12,122	0/0:3,0:3:9:0,9,95	0/1:3,1:4:19:19,0,88	1/1:0,6:6:18:186,18,0	0/0:6,0:6:18:0,18,186	1/1:0,2:2:6:63,6,0	0/0:3,0:3:9:0,9,93	1/1:0,1:1:3:31,3,0	0/0:4,0:4:9:0,9,110	0/0:2,0:2:6:0,6,65	0/0:7,0:7:15:0,15,182	0/0:4,0:4:12:0,12,120	0/0:2,0:2:6:0,6,60	0/0:4,0:4:12:0,12,117	0/0:4,0:4:12:0,12,132	0/0:2,0:2:6:0,6,61	0/0:3,0:3:9:0,9,92	0/0:4,0:4:12:0,12,123	0/0:3,0:3:9:0,9,96	0/0:6,0:6:18:0,18,182	0/0:3,0:3:9:0,9,96	0/0:1,0:1:3:0,3,33	0/0:2,0:2:6:0,6,60	0/0:3,0:3:9:0,9,96	0/0:4,0:4:12:0,12,119	0/0:3,0:3:9:0,9,95	0/0:2,0:2:6:0,6,59	0/0:2,0:2:6:0,6,63	0/0:3,0:3:9:0,9,90	0/0:5,0:5:15:0,15,157	./.:.:.:.:.	0/0:4,0:4:12:0,12,122	0/0:4,0:4:12:0,12,130	0/0:2,0:2:6:0,6,59	0/0:5,0:5:15:0,15,160	0/0:5,0:5:15:0,15,157	0/0:13,0:13:33:0,33,363	./.:.:.:.:.	0/0:2,0:2:6:0,6,59	0/0:6,0:6:15:0,15,167	./.:.:.:.:.	0/0:7,0:7:21:0,21,219	0/0:6,0:6:18:0,18,193	0/0:7,0:7:15:0,15,183	0/0:3,0:3:9:0,9,92	0/0:3,0:3:9:0,9,96	0/0:5,0:5:12:0,12,122	1/1:0,4:4:12:120,12,0	0/0:5,0:5:15:0,15,154	1/1:0,9:9:27:281,27,0	1/1:0,2:2:6:62,6,0	0/0:5,0:5:15:0,15,151	0/0:6,0:6:18:0,18,189	0/0:6,0:6:18:0,18,181	0/0:5,0:5:12:0,12,136	0/0:2,0:2:6:0,6,61	0/0:5,0:5:15:0,15,143	0/0:2,0:2:6:0,6,61	./.:.:.:.:.	./.:.:.:.:.	0/0:2,0:2:3:0,3,45	0/0:5,0:5:9:0,9,120	0/0:2,0:2:3:0,3,31	0/0:6,0:6:9:0,9,134	0/0:4,0:4:6:0,6,89	0/0:34,0:34:99:0,102,1136
chr1	8672603	.	G	A	4905.33	.	AC=70;AF=0.276;AN=254;BaseQRankSum=1.580;DP=744;Dels=0.00;FS=3.603;HaplotypeScore=0.0298;InbreedingCoeff=0.6533;MLEAC=66;MLEAF=0.260;MQ=59.30;MQ0=0;MQRankSum=0.874;QD=24.65;ReadPosRankSum=-0.440	GT:AD:DP:GQ:PL	0/0:52,0:52:99:0,156,1591	0/0:11,0:11:30:0,30,321	0/0:20,0:20:60:0,60,611	0/0:33,0:33:93:0,93,987	1/1:0,9:9:27:271,27,0	0/0:10,0:10:30:0,30,304	0/0:7,0:7:21:0,21,216	1/1:0,2:2:6:65,6,0	0/1:4,1:5:13:13,0,80	0/0:13,0:13:39:0,39,385	0/0:1,0:1:3:0,3,30	0/0:8,0:8:24:0,24,249	1/1:0,13:13:36:385,36,0	./.:.:.:.:.	1/1:0,16:16:42:460,42,0	1/1:0,3:3:9:96,9,0	1/1:0,16:16:48:473,48,0	./.:.:.:.:.	0/0:3,0:3:9:0,9,89	0/0:1,0:1:3:0,3,31	0/0:1,0:1:3:0,3,32	0/0:5,0:5:15:0,15,151	0/0:13,0:13:39:0,39,393	0/0:14,0:14:42:0,42,428	0/0:3,0:3:9:0,9,96	1/1:0,24:24:66:720,66,0	0/0:12,0:12:36:0,36,361	1/1:0,2:2:6:66,6,0	1/1:0,1:1:3:32,3,0	1/1:0,8:8:24:249,24,0	1/1:0,4:4:12:125,12,0	1/1:0,1:1:3:32,3,0	1/1:0,9:9:27:266,27,0	1/1:0,1:1:3:32,3,0	0/0:13,0:13:39:0,39,384	0/0:3,0:3:9:0,9,85	0/0:14,0:14:42:0,42,431	0/0:9,0:9:21:0,21,229	0/0:13,0:13:39:0,39,396	0/0:3,0:3:9:0,9,99	1/1:0,5:5:15:155,15,0	1/1:0,9:9:27:277,27,0	0/0:18,0:18:54:0,54,545	0/0:17,0:17:45:0,45,490	0/0:14,0:14:42:0,42,442	0/0:11,0:11:33:0,33,336	0/0:5,0:5:15:0,15,160	0/0:5,0:5:12:0,12,123	0/0:2,0:2:6:0,6,59	0/0:5,0:5:15:0,15,157	0/0:2,0:2:6:0,6,60	0/0:4,0:4:12:0,12,123	0/0:1,0:1:3:0,3,30	0/0:3,0:3:9:0,9,97	0/0:2,0:2:6:0,6,58	./.:.:.:.:.	0/0:1,0:1:3:0,3,31	0/0:3,0:3:9:0,9,95	0/0:2,0:2:6:0,6,61	0/0:4,0:4:12:0,12,122	1/1:0,1:1:3:30,3,0	1/1:0,2:2:6:57,6,0	1/1:0,6:6:18:181,18,0	1/1:0,2:2:6:61,6,0	0/0:2,0:2:6:0,6,62	1/1:0,2:2:6:62,6,0	0/0:3,0:3:9:0,9,91	./.:.:.:.:.	1/1:0,7:7:21:209,21,0	0/0:2,0:2:6:0,6,63	0/0:6,0:6:18:0,18,180	0/0:1,0:1:3:0,3,32	0/0:4,0:4:12:0,12,124	0/0:4,0:4:12:0,12,118	0/0:3,0:3:9:0,9,92	0/0:4,0:4:12:0,12,120	0/0:3,0:3:9:0,9,89	0/0:1,0:1:3:0,3,31	0/0:3,0:3:9:0,9,83	0/0:1,0:1:3:0,3,30	0/0:2,0:2:6:0,6,57	0/0:1,0:1:3:0,3,31	0/1:5,1:6:6:6,0,138	0/0:5,0:5:15:0,15,157	0/0:1,0:1:3:0,3,30	0/0:8,0:8:24:0,24,240	1/1:0,2:2:6:62,6,0	0/0:3,0:3:9:0,9,97	1/1:0,3:3:9:92,9,0	0/1:4,2:6:44:44,0,108	./.:.:.:.:.	1/1:0,4:4:12:122,12,0	1/1:0,2:2:6:61,6,0	./.:.:.:.:.	0/0:2,0:2:6:0,6,61	1/1:0,2:2:6:61,6,0	1/1:0,3:3:9:96,9,0	0/0:1,0:1:3:0,3,32	1/1:0,3:3:9:88,9,0	./.:.:.:.:.	1/1:0,6:6:18:191,18,0	1/1:0,3:3:9:96,9,0	1/1:0,4:4:9:101,9,0	0/0:4,0:4:12:0,12,120	./.:.:.:.:.	0/0:4,0:4:12:0,12,122	0/0:4,0:4:12:0,12,127	0/0:2,0:2:6:0,6,64	0/0:3,0:3:9:0,9,92	0/0:1,0:1:3:0,3,32	0/0:3,0:3:9:0,9,90	0/0:3,0:3:9:0,9,93	0/0:6,0:6:18:0,18,186	1/1:0,2:2:6:62,6,0	0/0:6,0:6:18:0,18,186	0/0:5,0:5:15:0,15,157	0/0:3,0:3:9:0,9,93	0/0:2,0:2:6:0,6,62	0/0:2,0:2:6:0,6,63	0/0:3,0:3:9:0,9,93	0/0:3,0:3:9:0,9,93	0/0:3,0:3:9:0,9,89	0/0:3,0:3:9:0,9,95	0/0:1,0:1:3:0,3,32	0/0:2,0:2:6:0,6,57	0/0:1,0:1:3:0,3,31	0/0:3,0:3:9:0,9,93	0/0:4,0:4:12:0,12,121	0/0:3,0:3:9:0,9,95	0/0:11,0:11:18:0,18,255	0/0:4,0:4:6:0,6,89	0/0:6,0:6:9:0,9,134	./.:.:.:.:.	0/1:3,2:5:36:36,0,67	0/0:4,0:4:6:0,6,89	./.:.:.:.:.	0/0:25,0:25:75:0,75,809
chr1	8674191	.	C	T	838.95	.	AC=14;AF=0.057;AN=246;BaseQRankSum=3.540;DP=686;Dels=0.00;FS=2.700;HaplotypeScore=0.1067;InbreedingCoeff=0.4076;MLEAC=11;MLEAF=0.045;MQ=59.34;MQ0=0;MQRankSum=0.119;QD=24.67;ReadPosRankSum=0.655	GT:AD:DP:GQ:PL	0/0:28,0:28:84:0,84,866	0/0:14,1:15:14:0,14,390	0/0:13,0:13:39:0,39,378	0/0:23,0:23:69:0,69,682	0/0:11,0:11:33:0,33,319	0/0:6,0:6:15:0,15,158	1/1:0,5:5:15:153,15,0	0/0:2,0:2:6:0,6,63	0/0:1,0:1:3:0,3,33	0/0:16,0:16:42:0,42,435	./.:.:.:.:.	0/0:8,0:8:24:0,24,237	0/0:26,0:26:78:0,78,776	./.:.:.:.:.	0/0:14,0:14:42:0,42,405	0/0:4,0:4:12:0,12,121	0/0:8,0:8:24:0,24,229	0/0:2,0:2:6:0,6,66	0/0:2,0:2:6:0,6,63	./.:.:.:.:.	0/0:1,0:1:3:0,3,34	0/0:7,0:7:21:0,21,195	0/0:7,0:7:21:0,21,208	0/0:14,0:14:42:0,42,421	0/0:1,0:1:3:0,3,32	0/0:10,0:10:30:0,30,290	1/1:0,14:14:42:419,42,0	0/0:1,0:1:3:0,3,27	./.:.:.:.:.	0/0:4,0:4:12:0,12,115	./.:.:.:.:.	0/0:1,0:1:3:0,3,28	0/0:5,0:5:15:0,15,147	0/0:3,0:3:9:0,9,94	0/0:7,0:7:21:0,21,201	0/0:1,0:1:3:0,3,34	0/0:19,0:19:57:0,57,552	0/0:3,0:3:9:0,9,88	0/0:8,0:8:21:0,21,208	./.:.:.:.:.	0/0:3,0:3:9:0,9,99	0/0:8,0:8:24:0,24,237	0/0:18,0:18:48:0,48,489	0/0:7,0:7:21:0,21,209	0/0:10,0:10:30:0,30,294	0/0:11,0:11:27:0,27,279	0/0:11,0:11:33:0,33,328	./.:.:.:.:.	1/1:0,1:1:3:30,3,0	0/0:8,0:8:24:0,24,237	0/0:1,0:1:3:0,3,30	0/0:3,0:3:9:0,9,92	0/0:4,0:4:12:0,12,120	0/0:2,0:2:6:0,6,57	0/0:4,0:4:12:0,12,115	./.:.:.:.:.	0/0:8,0:8:24:0,24,241	0/0:4,0:4:12:0,12,118	./.:.:.:.:.	0/0:8,0:8:24:0,24,231	0/0:4,0:4:9:0,9,100	0/0:3,0:3:9:0,9,82	0/0:5,0:5:15:0,15,150	0/0:4,0:4:12:0,12,116	1/1:0,5:5:15:153,15,0	0/0:4,0:4:12:0,12,119	1/1:0,6:6:18:185,18,0	0/0:4,0:4:12:0,12,118	0/0:2,0:2:6:0,6,59	0/0:1,0:1:3:0,3,32	0/0:3,0:3:9:0,9,86	0/0:3,0:3:9:0,9,86	0/0:6,0:6:18:0,18,166	0/0:4,0:4:12:0,12,118	0/0:7,0:7:21:0,21,201	0/0:1,0:1:3:0,3,29	./.:.:.:.:.	0/0:5,0:5:15:0,15,143	./.:.:.:.:.	0/0:6,0:6:18:0,18,175	0/0:2,0:2:6:0,6,59	0/0:1,0:1:3:0,3,29	0/0:1,0:1:3:0,3,32	0/0:5,0:5:12:0,12,118	0/0:5,0:5:15:0,15,151	0/0:4,0:4:12:0,12,127	0/0:7,0:7:21:0,21,201	0/0:1,0:1:3:0,3,31	0/0:3,0:3:9:0,9,89	0/0:2,0:2:6:0,6,63	./.:.:.:.:.	0/0:5,0:5:15:0,15,147	0/0:2,0:2:6:0,6,60	1/1:0,1:1:3:31,3,0	1/1:0,2:2:6:61,6,0	0/0:2,0:2:6:0,6,63	0/0:6,0:6:18:0,18,184	0/0:2,0:2:6:0,6,61	0/0:4,0:4:12:0,12,110	0/0:5,0:5:15:0,15,149	0/0:5,0:5:12:0,12,127	0/0:3,0:3:9:0,9,88	0/0:2,0:2:6:0,6,61	0/0:3,0:3:9:0,9,90	0/0:2,0:2:6:0,6,59	0/0:10,0:10:30:0,30,299	0/0:2,0:2:6:0,6,63	0/0:1,0:1:3:0,3,29	0/0:1,0:1:3:0,3,33	0/0:2,0:2:6:0,6,57	0/0:5,0:5:15:0,15,149	0/0:1,0:1:3:0,3,32	0/0:4,0:4:12:0,12,116	0/0:2,0:2:6:0,6,57	0/0:4,0:4:12:0,12,122	0/0:6,0:6:18:0,18,177	0/0:7,0:7:21:0,21,199	0/0:1,0:1:3:0,3,29	0/0:3,0:3:9:0,9,86	./.:.:.:.:.	0/0:5,0:5:15:0,15,148	0/0:3,0:3:9:0,9,86	0/0:6,0:6:18:0,18,175	0/0:3,0:3:9:0,9,89	0/0:6,0:6:18:0,18,172	0/0:3,0:3:9:0,9,86	0/0:8,0:8:24:0,24,230	0/0:3,0:3:9:0,9,91	0/0:2,0:2:6:0,6,57	./.:.:.:.:.	0/0:2,0:2:3:0,3,45	0/0:4,0:4:12:0,12,114	0/0:4,0:4:9:0,9,104	0/0:5,0:5:12:0,12,131	0/0:5,0:5:9:0,9,120	0/0:2,0:2:3:0,3,45	0/0:27,0:27:81:0,81,826
chr1	8675738	.	T	C	927.4	.	AC=23;AF=0.110;AN=210;BaseQRankSum=1.934;DP=452;Dels=0.00;FS=4.242;HaplotypeScore=0.1530;InbreedingCoeff=0.3202;MLEAC=20;MLEAF=0.095;MQ=46.12;MQ0=29;MQRankSum=-1.423;QD=20.16;ReadPosRankSum=-0.757	GT:AD:DP:GQ:PL	0/0:16,0:16:33:0,33,380	0/0:11,0:11:24:0,24,245	0/0:12,0:12:24:0,24,245	0/0:22,0:22:54:0,54,597	0/0:7,0:7:18:0,18,185	./.:.:.:.:.	0/0:5,0:5:15:0,15,155	0/0:1,0:1:3:0,3,33	0/0:2,0:2:3:0,3,32	0/0:8,0:8:21:0,21,218	0/0:1,0:1:3:0,3,32	1/1:0,6:6:18:196,18,0	0/0:12,0:12:24:0,24,241	0/0:1,0:1:3:0,3,29	0/0:9,0:9:15:0,15,153	0/0:5,0:5:15:0,15,150	0/0:3,0:3:9:0,9,91	./.:.:.:.:.	./.:.:.:.:.	0/0:2,0:2:6:0,6,62	0/0:2,0:2:6:0,6,57	./.:.:.:.:.	0/0:3,0:3:9:0,9,83	0/1:2,8:10:4:230,0,4	./.:.:.:.:.	0/0:8,0:8:12:0,12,129	0/0:7,0:7:15:0,15,154	./.:.:.:.:.	./.:.:.:.:.	0/0:3,0:3:6:0,6,59	./.:.:.:.:.	./.:.:.:.:.	0/0:6,0:6:12:0,12,125	0/0:2,0:2:6:0,6,66	0/0:6,0:6:9:0,9,96	0/0:2,0:2:6:0,6,64	0/0:9,0:9:27:0,27,275	0/0:2,0:2:6:0,6,64	./.:.:.:.:.	0/0:2,0:2:6:0,6,62	./.:.:.:.:.	0/0:5,0:5:15:0,15,157	0/0:10,0:10:24:0,24,244	1/1:0,7:7:21:227,21,0	0/0:6,0:6:18:0,18,190	0/0:1,0:1:3:0,3,32	0/0:12,0:12:24:0,24,252	1/1:1,2:3:6:72,6,0	0/0:3,0:3:9:0,9,93	0/0:4,0:4:9:0,9,97	0/0:1,0:1:3:0,3,31	0/0:3,0:3:6:0,6,61	0/0:2,0:2:6:0,6,61	0/0:2,0:2:3:0,3,32	1/1:0,2:2:6:63,6,0	0/0:2,0:2:3:0,3,28	1/1:0,2:2:3:32,3,0	1/1:2,1:3:3:28,3,0	0/0:2,0:2:6:0,6,64	1/1:0,1:1:3:30,3,0	0/0:3,0:3:6:0,6,57	0/0:3,0:3:9:0,9,94	0/0:5,0:5:9:0,9,97	0/0:2,0:2:6:0,6,64	0/0:6,0:6:18:0,18,191	0/0:5,0:5:12:0,12,122	0/0:5,0:5:15:0,15,161	0/0:7,0:7:15:0,15,158	./.:.:.:.:.	0/0:1,0:1:3:0,3,29	0/0:3,0:3:6:0,6,62	0/0:1,0:1:3:0,3,30	0/0:2,0:2:3:0,3,32	0/0:7,0:7:9:0,9,95	0/1:1,3:4:17:86,0,17	./.:.:.:.:.	1/1:0,1:1:3:32,3,0	0/0:3,0:3:9:0,9,97	0/1:1,1:2:25:25,0,25	0/0:4,0:4:9:0,9,95	0/0:1,0:1:3:0,3,32	./.:.:.:.:.	0/0:2,0:2:3:0,3,32	0/0:1,0:1:3:0,3,30	0/0:4,0:4:6:0,6,61	./.:.:.:.:.	./.:.:.:.:.	./.:.:.:.:.	./.:.:.:.:.	0/0:2,0:2:3:0,3,30	./.:.:.:.:.	./.:.:.:.:.	0/0:2,0:2:3:0,3,33	0/0:3,0:3:9:0,9,97	0/0:2,0:2:6:0,6,61	0/0:1,0:1:3:0,3,32	0/0:1,0:1:3:0,3,31	0/0:4,0:4:12:0,12,124	0/0:1,0:1:3:0,3,33	0/0:2,0:2:6:0,6,61	0/0:3,0:3:9:0,9,97	./.:.:.:.:.	0/0:1,0:1:3:0,3,32	0/0:2,0:2:6:0,6,64	./.:.:.:.:.	0/0:4,0:4:9:0,9,95	./.:.:.:.:.	0/0:2,0:2:6:0,6,61	./.:.:.:.:.	./.:.:.:.:.	0/0:2,0:2:6:0,6,62	./.:.:.:.:.	0/0:10,0:10:21:0,21,221	0/0:2,0:2:3:0,3,32	0/0:3,0:3:9:0,9,91	0/0:3,0:3:3:0,3,31	0/0:2,0:2:6:0,6,63	0/0:3,0:3:9:0,9,94	1/1:0,2:2:6:65,6,0	./.:.:.:.:.	1/1:1,2:3:6:67,6,0	./.:.:.:.:.	0/0:2,0:2:3:0,3,32	./.:.:.:.:.	0/0:2,0:2:3:0,3,31	0/0:3,0:3:9:0,9,95	0/0:5,0:5:15:0,15,157	0/0:2,0:2:3:0,3,31	0/0:2,0:2:6:0,6,63	./.:.:.:.:.	./.:.:.:.:.	0/0:5,0:5:9:0,9,120	0/0:2,0:2:3:0,3,44	0/0:3,0:3:6:0,6,75	./.:.:.:.:.	0/0:2,0:2:3:0,3,45	0/0:23,0:23:51:0,51,570
chr1	8676002	.	G	A	1983.25	.	AC=20;AF=0.080;AN=250;BaseQRankSum=3.005;DP=671;Dels=0.00;FS=18.562;HaplotypeScore=0.2864;InbreedingCoeff=0.3874;MLEAC=17;MLEAF=0.068;MQ=44.15;MQ0=16;MQRankSum=-1.409;QD=23.06;ReadPosRankSum=0.043	GT:AD:DP:GQ:PL	1/1:0,44:44:99:1296,120,0	0/0:19,0:19:51:0,51,513	0/0:10,0:10:27:0,27,285	0/0:21,0:21:57:0,57,595	0/0:6,1:7:15:0,15,160	0/0:12,0:12:36:0,36,359	0/0:8,0:8:24:0,24,252	0/0:4,0:4:6:0,6,69	./.:.:.:.:.	0/0:12,0:12:30:0,30,319	0/0:2,0:2:3:0,3,32	0/0:8,0:8:24:0,24,239	0/0:3,0:3:6:0,6,57	./.:.:.:.:.	0/0:12,0:12:36:0,36,373	0/0:16,0:16:36:0,36,408	0/0:7,0:7:15:0,15,150	0/1:4,2:6:24:58,0,24	0/0:6,0:6:18:0,18,187	0/0:5,0:5:15:0,15,150	0/0:12,0:12:21:0,21,213	0/0:2,0:2:6:0,6,65	0/0:10,0:10:30:0,30,304	0/0:14,0:14:36:0,36,370	./.:.:.:.:.	0/0:12,0:12:30:0,30,299	0/0:6,0:6:18:0,18,181	0/0:2,0:2:6:0,6,67	0/0:3,0:3:9:0,9,83	0/0:4,0:4:12:0,12,122	0/0:8,0:8:12:0,12,130	0/0:2,0:2:3:0,3,33	0/0:15,0:15:42:0,42,426	./.:.:.:.:.	0/0:4,0:4:12:0,12,126	0/1:4,1:5:21:22,0,21	0/0:14,0:14:33:0,33,342	1/1:0,6:6:18:185,18,0	0/0:7,0:7:12:0,12,127	1/1:3,2:5:6:63,6,0	0/0:3,0:3:3:0,3,36	0/0:8,0:8:24:0,24,250	0/0:11,0:11:18:0,18,231	0/0:12,0:12:30:0,30,314	0/0:7,0:7:15:0,15,156	0/0:6,0:6:18:0,18,181	0/0:12,0:12:30:0,30,300	0/0:4,0:4:9:0,9,97	0/0:2,0:2:6:0,6,57	0/0:6,0:6:18:0,18,182	0/0:1,0:1:3:0,3,29	0/0:3,0:3:9:0,9,95	0/0:5,0:5:15:0,15,156	0/0:5,0:5:12:0,12,126	0/0:3,0:3:9:0,9,97	0/0:3,0:3:3:0,3,25	0/0:5,0:5:9:0,9,92	0/0:11,0:11:33:0,33,340	1/1:0,3:3:9:97,9,0	0/0:1,0:1:3:0,3,24	0/0:3,0:3:9:0,9,89	0/0:2,0:2:3:0,3,29	0/0:6,0:6:15:0,15,154	0/0:5,0:5:12:0,12,126	0/0:6,0:6:15:0,15,159	0/0:3,0:3:6:0,6,63	0/0:4,0:4:12:0,12,128	0/0:4,0:4:12:0,12,126	0/0:3,0:3:9:0,9,92	0/0:3,0:3:6:0,6,59	0/0:1,0:1:3:0,3,34	0/0:4,0:4:12:0,12,118	0/0:3,0:3:9:0,9,97	0/0:2,0:2:6:0,6,63	0/0:2,0:2:6:0,6,65	0/0:1,0:1:3:0,3,34	0/0:3,0:3:9:0,9,95	0/0:1,0:1:3:0,3,30	./.:.:.:.:.	0/0:2,0:2:6:0,6,63	0/0:1,0:1:3:0,3,32	./.:.:.:.:.	0/0:3,0:3:6:0,6,66	0/0:1,0:1:3:0,3,34	0/0:3,0:3:9:0,9,91	0/0:5,0:5:12:0,12,130	0/0:3,0:3:9:0,9,91	0/0:8,0:8:15:0,15,155	0/0:3,0:3:9:0,9,88	0/0:6,0:6:15:0,15,160	0/0:1,0:1:3:0,3,29	0/0:3,0:3:6:0,6,66	0/0:2,0:2:6:0,6,61	0/0:4,0:4:12:0,12,118	0/0:1,0:1:3:0,3,29	./.:.:.:.:.	0/0:1,0:1:3:0,3,32	0/0:3,0:3:9:0,9,89	0/0:2,0:2:6:0,6,57	0/0:3,0:3:9:0,9,95	0/0:5,0:5:6:0,6,65	0/0:3,0:3:9:0,9,92	0/0:4,0:4:12:0,12,131	0/0:2,0:2:6:0,6,60	0/0:4,0:4:12:0,12,121	0/0:4,0:4:9:0,9,86	./.:.:.:.:.	0/0:6,0:6:18:0,18,186	1/1:0,1:1:3:30,3,0	0/0:2,0:2:6:0,6,61	0/0:3,0:3:9:0,9,95	1/1:0,1:1:3:30,3,0	1/1:0,7:7:18:201,18,0	0/0:5,0:5:15:0,15,141	0/0:2,0:2:3:0,3,29	1/1:0,5:5:15:153,15,0	1/1:0,3:3:9:94,9,0	0/0:3,0:3:9:0,9,90	0/0:3,0:3:9:0,9,90	0/0:2,0:2:6:0,6,63	0/0:3,0:3:9:0,9,95	0/0:1,0:1:3:0,3,33	0/0:5,0:5:15:0,15,154	./.:.:.:.:.	0/0:4,0:4:9:0,9,96	./.:.:.:.:.	0/0:4,0:4:12:0,12,120	0/0:4,0:4:12:0,12,130	0/0:2,0:2:6:0,6,59	0/0:5,0:5:6:0,6,77	./.:.:.:.:.	./.:.:.:.:.	0/0:2,0:2:3:0,3,32	0/0:3,0:3:6:0,6,77	0/0:2,0:2:3:0,3,45	0/0:2,0:2:3:0,3,44	0/0:7,0:7:12:0,12,137
chr1	8688457	.	T	A	3976.35	.	AC=24;AF=0.093;AN=258;BaseQRankSum=5.459;DP=910;Dels=0.00;FS=0.000;HaplotypeScore=0.1103;InbreedingCoeff=0.5239;MLEAC=24;MLEAF=0.093;MQ=56.70;MQ0=0;MQRankSum=-0.971;QD=27.24;ReadPosRankSum=0.076	GT:AD:DP:GQ:PL	0/0:54,0:54:99:0,162,1704	0/0:16,0:16:45:0,45,475	0/0:13,0:13:39:0,39,403	1/1:0,38:38:99:1167,108,0	0/0:5,0:5:15:0,15,152	0/0:11,0:11:33:0,33,326	0/0:24,0:24:63:0,63,686	0/0:3,0:3:6:0,6,63	1/1:0,4:4:12:127,12,0	0/0:15,0:15:45:0,45,461	0/0:2,0:2:6:0,6,60	0/0:10,0:10:27:0,27,296	0/0:7,0:7:21:0,21,216	./.:.:.:.:.	0/0:13,0:13:36:0,36,383	0/0:12,0:12:36:0,36,367	0/0:18,0:18:51:0,51,539	0/0:1,0:1:3:0,3,32	0/0:8,0:8:24:0,24,243	0/0:7,0:7:21:0,21,209	0/0:6,0:6:18:0,18,197	0/0:20,0:20:60:0,60,601	1/1:0,21:21:63:664,63,0	0/0:19,0:19:57:0,57,585	0/0:4,0:4:12:0,12,130	0/0:20,0:20:60:0,60,592	0/0:6,0:6:18:0,18,188	0/0:4,0:4:12:0,12,134	0/0:1,0:1:3:0,3,32	0/0:21,0:21:57:0,57,596	./.:.:.:.:.	0/0:3,0:3:9:0,9,100	0/0:13,0:13:39:0,39,385	0/0:4,0:4:12:0,12,123	0/0:18,0:18:54:0,54,554	0/0:2,0:2:6:0,6,63	0/0:19,0:19:57:0,57,577	0/0:9,0:9:27:0,27,258	0/0:15,0:15:45:0,45,447	./.:.:.:.:.	0/0:1,0:1:3:0,3,33	0/0:12,0:12:30:0,30,333	1/1:0,16:16:48:497,48,0	0/0:6,0:6:18:0,18,182	1/1:0,25:25:75:789,75,0	0/0:28,0:28:78:0,78,832	0/0:18,0:18:48:0,48,509	0/1:1,1:2:26:26,0,26	0/0:3,0:3:9:0,9,89	0/0:3,0:3:9:0,9,92	./.:.:.:.:.	0/0:2,0:2:6:0,6,61	0/0:2,0:2:6:0,6,57	0/0:3,0:3:9:0,9,92	0/0:8,0:8:24:0,24,248	0/0:3,0:3:9:0,9,93	0/0:4,0:4:12:0,12,118	0/0:2,0:2:6:0,6,63	0/0:1,0:1:3:0,3,32	0/0:6,0:6:15:0,15,171	0/0:1,0:1:3:0,3,30	0/0:4,0:4:12:0,12,119	0/0:4,0:4:12:0,12,119	0/0:5,0:5:15:0,15,147	0/0:4,0:4:12:0,12,124	0/0:5,0:5:15:0,15,153	0/0:5,0:5:15:0,15,153	0/0:4,0:4:12:0,12,123	0/0:3,0:3:9:0,9,95	0/0:2,0:2:6:0,6,61	0/0:3,0:3:9:0,9,95	0/0:1,0:1:3:0,3,33	1/1:0,3:3:9:97,9,0	0/1:6,4:10:97:97,0,156	0/0:7,0:7:21:0,21,217	0/0:2,0:2:6:0,6,60	0/0:2,0:2:6:0,6,59	0/0:2,0:2:6:0,6,63	0/0:2,0:2:6:0,6,63	1/1:0,3:3:9:96,9,0	0/0:1,0:1:3:0,3,30	0/0:2,0:2:6:0,6,59	0/0:2,0:2:6:0,6,57	0/0:1,0:1:3:0,3,32	0/0:4,0:4:12:0,12,118	0/0:2,0:2:6:0,6,57	0/0:3,0:3:9:0,9,92	0/0:5,0:5:15:0,15,161	0/0:3,0:3:9:0,9,89	0/0:4,0:4:12:0,12,122	0/0:2,0:2:6:0,6,61	0/0:3,0:3:9:0,9,86	0/0:3,0:3:9:0,9,90	0/0:1,0:1:3:0,3,32	0/0:5,0:5:15:0,15,148	./.:.:.:.:.	0/0:3,0:3:9:0,9,97	0/0:1,0:1:3:0,3,31	0/0:1,0:1:3:0,3,32	0/0:3,0:3:9:0,9,89	0/0:5,0:5:15:0,15,159	0/0:1,0:1:3:0,3,30	0/0:2,0:2:6:0,6,57	./.:.:.:.:.	0/0:2,0:2:6:0,6,61	1/1:0,8:8:21:235,21,0	0/0:5,0:5:15:0,15,159	0/0:6,0:6:18:0,18,182	0/0:5,0:5:15:0,15,150	0/0:2,0:2:6:0,6,57	0/0:7,0:7:21:0,21,210	0/0:5,0:5:15:0,15,156	0/0:4,0:4:12:0,12,125	0/0:5,0:5:15:0,15,153	0/0:3,0:3:9:0,9,94	0/0:2,0:2:6:0,6,61	0/0:5,0:5:15:0,15,157	0/0:3,0:3:9:0,9,92	0/0:3,0:3:9:0,9,96	./.:.:.:.:.	0/0:2,0:2:6:0,6,59	0/0:7,0:7:21:0,21,214	1/1:0,5:5:15:159,15,0	1/1:0,4:4:12:124,12,0	1/1:0,7:7:21:215,21,0	0/0:2,0:2:6:0,6,61	0/0:2,0:2:6:0,6,59	0/0:4,0:4:12:0,12,122	0/0:2,0:2:6:0,6,62	./.:.:.:.:.	0/0:5,0:5:9:0,9,120	0/0:2,0:2:3:0,3,45	0/0:7,0:7:21:0,21,212	0/0:6,0:6:12:0,12,151	0/0:4,0:4:6:0,6,89	0/0:12,0:12:21:0,21,267	0/0:34,0:34:99:0,102,1137
chr1	8688459	.	G	T	3826.5	.	AC=24;AF=0.093;AN=258;BaseQRankSum=-3.344;DP=906;Dels=0.00;FS=0.000;HaplotypeScore=0.1215;InbreedingCoeff=0.5173;MLEAC=23;MLEAF=0.089;MQ=56.66;MQ0=0;MQRankSum=-0.343;QD=26.39;ReadPosRankSum=0.229	GT:AD:DP:GQ:PL	0/0:56,0:56:99:0,168,1837	0/0:16,0:16:45:0,45,487	0/0:14,0:14:39:0,39,405	1/1:0,38:38:99:1112,105,0	0/0:5,0:5:15:0,15,140	0/0:11,0:11:33:0,33,336	0/0:23,0:23:60:0,60,657	0/0:3,0:3:9:0,9,96	1/1:0,4:4:12:127,12,0	0/0:15,0:15:45:0,45,476	0/0:1,0:1:3:0,3,32	0/0:10,0:10:27:0,27,303	0/0:7,0:7:21:0,21,221	./.:.:.:.:.	0/0:12,0:12:33:0,33,350	0/0:12,0:12:36:0,36,368	0/0:18,0:18:51:0,51,540	0/0:1,0:1:3:0,3,33	0/0:8,0:8:24:0,24,249	0/0:7,0:7:21:0,21,212	0/0:6,0:6:18:0,18,208	0/0:20,0:20:60:0,60,625	1/1:0,21:21:63:648,63,0	0/0:19,0:19:57:0,57,606	0/0:4,0:4:12:0,12,132	0/0:18,0:18:54:0,54,570	0/0:6,0:6:18:0,18,190	0/0:4,0:4:12:0,12,134	0/0:2,0:2:6:0,6,65	0/0:20,0:20:54:0,54,590	./.:.:.:.:.	0/0:3,0:3:9:0,9,98	0/0:13,0:13:39:0,39,400	0/0:4,0:4:12:0,12,129	0/0:18,0:18:54:0,54,572	0/0:2,0:2:6:0,6,67	0/0:19,0:19:57:0,57,585	0/0:9,0:9:27:0,27,276	0/0:14,0:14:42:0,42,426	./.:.:.:.:.	0/0:2,0:2:6:0,6,69	0/0:12,0:12:30:0,30,347	1/1:0,16:16:48:492,48,0	0/0:6,0:6:18:0,18,185	1/1:0,25:25:75:770,75,0	0/0:28,0:28:72:0,72,792	0/0:18,0:18:48:0,48,522	0/1:1,1:2:24:24,0,27	0/0:2,0:2:6:0,6,61	0/0:3,0:3:9:0,9,89	./.:.:.:.:.	0/0:2,0:2:6:0,6,61	0/0:2,0:2:6:0,6,61	0/0:3,0:3:9:0,9,92	0/0:8,0:8:24:0,24,253	0/0:3,0:3:9:0,9,97	0/0:4,0:4:9:0,9,97	0/0:2,0:2:6:0,6,61	0/0:1,0:1:3:0,3,32	0/0:6,0:6:15:0,15,170	0/0:1,0:1:3:0,3,32	0/0:4,0:4:12:0,12,127	0/0:4,0:4:12:0,12,124	0/0:5,0:5:15:0,15,159	0/0:4,0:4:12:0,12,123	0/0:5,0:5:15:0,15,153	0/0:5,0:5:15:0,15,159	0/0:4,0:4:12:0,12,125	0/0:3,0:3:9:0,9,92	0/0:2,0:2:6:0,6,63	0/0:3,0:3:9:0,9,93	0/0:1,0:1:3:0,3,31	1/1:0,3:3:9:92,9,0	0/1:6,4:10:93:93,0,166	0/0:7,0:7:21:0,21,218	0/0:2,0:2:6:0,6,66	0/0:2,0:2:6:0,6,66	0/0:2,0:2:6:0,6,61	0/0:1,0:1:3:0,3,32	1/1:0,3:3:9:96,9,0	0/0:1,0:1:3:0,3,32	0/0:2,0:2:6:0,6,61	0/0:2,0:2:6:0,6,65	0/0:1,0:1:3:0,3,32	0/0:3,0:3:9:0,9,93	0/0:2,0:2:6:0,6,63	0/0:3,0:3:9:0,9,95	0/0:5,0:5:15:0,15,157	0/0:3,0:3:9:0,9,97	0/0:4,0:4:12:0,12,122	0/0:2,0:2:6:0,6,63	0/0:3,0:3:9:0,9,92	0/0:3,0:3:9:0,9,94	0/0:1,0:1:3:0,3,31	0/0:5,0:5:15:0,15,158	./.:.:.:.:.	0/0:3,0:3:6:0,6,63	0/0:1,0:1:3:0,3,32	0/0:1,0:1:3:0,3,32	0/0:4,0:4:12:0,12,121	0/0:5,0:5:15:0,15,164	0/0:1,0:1:3:0,3,32	0/0:2,0:2:6:0,6,63	./.:.:.:.:.	0/0:2,0:2:6:0,6,63	1/1:0,8:8:21:229,21,0	0/0:5,0:5:15:0,15,166	0/0:6,0:6:18:0,18,187	0/0:5,0:5:15:0,15,162	0/0:2,0:2:6:0,6,61	0/0:7,0:7:21:0,21,216	0/0:5,0:5:15:0,15,167	0/0:4,0:4:12:0,12,132	0/0:5,0:5:15:0,15,153	0/0:3,0:3:9:0,9,95	0/0:2,0:2:6:0,6,63	0/0:5,0:5:15:0,15,158	0/0:3,0:3:9:0,9,86	0/0:3,0:3:9:0,9,99	./.:.:.:.:.	0/0:2,0:2:6:0,6,61	0/0:7,0:7:21:0,21,217	1/1:0,5:5:15:151,15,0	1/1:0,3:3:9:92,9,0	1/1:0,7:7:21:215,21,0	0/0:2,0:2:6:0,6,61	0/0:2,0:2:6:0,6,63	0/0:4,0:4:12:0,12,126	0/0:2,0:2:6:0,6,63	./.:.:.:.:.	0/0:5,0:5:9:0,9,121	0/0:2,0:2:3:0,3,31	0/0:6,0:7:18:0,18,190	0/0:6,0:6:9:0,9,120	0/0:4,0:4:6:0,6,89	0/0:12,0:12:21:0,21,266	0/0:35,0:35:99:0,105,1202
chr1	8728618	.	C	A	460.73	.	AC=13;AF=0.056;AN=232;BaseQRankSum=-0.478;DP=1374;Dels=0.00;FS=0.000;HaplotypeScore=0.1205;InbreedingCoeff=0.1330;MLEAC=11;MLEAF=0.047;MQ=23.18;MQ0=36;MQRankSum=0.306;QD=6.98;ReadPosRankSum=1.522	GT:AD:DP:GQ:PL	0/0:70,0:70:60:0,60,619	0/0:27,0:27:21:0,21,220	0/0:31,0:31:39:0,39,405	0/0:53,0:53:78:0,78,801	0/0:17,0:17:18:0,18,190	0/0:20,0:20:21:0,21,210	0/0:24,0:24:27:0,27,275	0/0:10,0:10:9:0,9,85	0/0:7,0:7:9:0,9,85	0/0:38,0:38:66:0,66,686	./.:.:.:.:.	0/0:25,0:25:36:0,36,374	0/0:18,0:18:15:0,15,151	0/0:4,0:4:3:0,3,27	0/0:36,0:36:45:0,45,455	0/0:20,0:20:30:0,30,314	0/0:35,0:36:54:0,54,553	0/0:7,0:7:3:0,3,31	0/0:14,0:14:15:0,15,158	0/0:17,0:17:27:0,27,267	0/0:5,0:5:3:0,3,28	0/0:27,0:27:33:0,33,343	0/1:13,4:17:90:90,0,186	0/0:28,0:28:45:0,45,466	0/0:7,0:7:12:0,12,127	0/0:32,0:32:39:0,39,401	0/0:20,0:20:21:0,21,220	0/0:7,0:7:3:0,3,28	0/0:7,0:7:6:0,6,61	0/0:28,0:28:18:0,18,185	0/0:4,0:4:3:0,3,32	./.:.:.:.:.	0/0:21,0:21:24:0,24,250	0/0:2,0:2:3:0,3,27	0/0:21,0:21:33:0,33,339	./.:.:.:.:.	0/0:28,0:28:42:0,42,433	0/0:17,0:17:30:0,30,306	0/0:17,0:17:36:0,36,381	./.:.:.:.:.	0/0:4,0:4:9:0,9,88	0/0:26,0:26:30:0,30,306	0/0:21,0:21:18:0,18,183	0/0:25,0:25:24:0,24,247	0/1:9,6:15:63:153,0,63	0/0:21,0:21:24:0,24,245	0/0:3,0:3:6:0,6,62	0/0:11,0:11:15:0,15,141	0/0:1,0:1:3:0,3,33	0/0:7,0:7:12:0,12,129	./.:.:.:.:.	0/0:2,0:2:3:0,3,32	0/0:3,0:3:3:0,3,31	0/0:4,0:4:6:0,6,63	0/0:7,0:7:9:0,9,95	0/0:7,0:7:12:0,12,111	0/0:4,0:4:9:0,9,96	0/0:11,0:11:15:0,15,147	0/0:2,0:2:6:0,6,63	0/0:11,0:11:15:0,15,159	0/0:9,0:9:15:0,15,147	0/0:5,0:5:9:0,9,92	0/0:13,0:13:21:0,21,221	0/0:5,0:5:12:0,12,122	0/0:3,0:3:3:0,3,33	0/0:5,0:5:9:0,9,97	0/0:8,0:8:3:0,3,32	0/0:6,0:6:9:0,9,97	0/0:8,0:8:12:0,12,118	0/0:5,0:5:3:0,3,30	0/0:3,0:3:6:0,6,61	0/0:3,0:3:3:0,3,34	1/1:0,1:1:3:32,3,0	./.:.:.:.:.	0/0:8,0:8:6:0,6,63	0/0:3,0:3:6:0,6,63	0/0:3,0:3:6:0,6,62	./.:.:.:.:.	./.:.:.:.:.	0/0:4,0:4:3:0,3,32	./.:.:.:.:.	./.:.:.:.:.	./.:.:.:.:.	0/0:3,0:3:3:0,3,32	0/0:3,0:3:3:0,3,32	./.:.:.:.:.	0/0:4,0:4:3:0,3,33	./.:.:.:.:.	0/0:10,0:10:15:0,15,151	0/0:7,0:7:9:0,9,81	0/0:2,0:2:3:0,3,33	0/0:9,0:9:3:0,3,31	0/0:4,0:4:3:0,3,31	0/0:9,0:9:15:0,15,153	./.:.:.:.:.	0/0:3,0:3:3:0,3,27	./.:.:.:.:.	./.:.:.:.:.	./.:.:.:.:.	0/0:4,0:4:6:0,6,63	0/0:5,0:5:6:0,6,63	./.:.:.:.:.	0/0:7,0:7:12:0,12,122	1/1:0,5:5:3:33,3,0	0/0:3,0:3:3:0,3,30	0/1:5,1:6:23:23,0,56	0/0:7,0:7:9:0,9,85	0/0:9,0:9:18:0,18,183	0/0:8,0:8:9:0,9,83	0/0:11,0:11:15:0,15,154	0/0:6,0:6:12:0,12,124	0/0:10,0:10:9:0,9,83	0/0:13,0:13:18:0,18,195	0/0:4,0:4:6:0,6,55	0/0:3,0:3:9:0,9,97	0/0:6,0:6:3:0,3,29	0/0:9,0:9:21:0,21,212	0/0:9,0:9:12:0,12,127	0/0:2,0:2:6:0,6,65	1/1:3,2:5:6:63,6,0	0/0:7,0:7:6:0,6,66	0/0:6,0:6:6:0,6,64	0/1:4,3:7:16:83,0,16	0/1:3,2:5:23:54,0,23	1/1:0,5:5:9:92,9,0	0/0:5,0:5:6:0,6,61	0/0:7,0:7:9:0,9,93	0/0:3,0:3:9:0,9,94	0/0:5,0:5:6:0,6,65	0/0:2,1:3:6:0,6,64	./.:.:.:.:.	./.:.:.:.:.	0/0:6,0:6:12:0,12,123	0/0:10,0:10:9:0,9,92	0/0:3,0:3:3:0,3,32	./.:.:.:.:.	0/0:16,0:16:6:0,6,60
chr1	8729552	.	C	T	3306.99	.	AC=30;AF=0.112;AN=268;BaseQRankSum=1.721;DP=935;Dels=0.00;FS=2.117;HaplotypeScore=0.1431;InbreedingCoeff=0.5585;MLEAC=29;MLEAF=0.108;MQ=59.24;MQ0=3;MQRankSum=0.844;QD=23.79;ReadPosRankSum=0.824	GT:AD:DP:GQ:PL	0/0:34,0:34:99:0,102,1073	0/0:14,0:14:42:0,42,437	0/0:18,0:18:54:0,54,569	0/0:40,0:40:99:0,120,1228	0/0:9,0:9:24:0,24,266	0/0:18,0:18:54:0,54,554	0/0:19,0:19:57:0,57,591	0/0:5,0:5:15:0,15,161	0/0:2,0:2:6:0,6,59	0/0:14,0:14:42:0,42,430	0/0:5,0:5:15:0,15,157	1/1:0,13:13:39:409,39,0	0/0:7,0:7:21:0,21,216	0/0:1,0:1:3:0,3,32	0/0:11,0:11:33:0,33,334	0/0:25,0:25:66:0,66,688	0/0:17,0:17:45:0,45,499	0/0:6,0:6:18:0,18,184	0/0:11,0:11:30:0,30,312	1/1:0,7:7:21:221,21,0	0/0:8,0:8:24:0,24,250	1/1:0,15:15:45:468,45,0	0/0:14,0:14:42:0,42,417	1/1:0,20:20:51:580,51,0	0/0:4,0:4:12:0,12,126	0/0:14,0:14:42:0,42,427	0/0:8,0:8:24:0,24,249	0/0:6,0:6:18:0,18,195	0/0:1,0:1:3:0,3,32	0/0:18,0:18:42:0,42,443	0/0:9,0:9:27:0,27,282	0/0:2,0:2:6:0,6,67	0/0:13,0:13:39:0,39,408	0/0:3,0:3:9:0,9,94	0/0:8,0:8:24:0,24,252	0/0:4,0:4:12:0,12,121	0/0:23,0:23:66:0,66,688	0/0:12,0:12:30:0,30,290	0/0:14,0:14:42:0,42,438	0/0:1,0:1:3:0,3,34	0/0:1,0:1:3:0,3,32	0/0:12,0:12:30:0,30,340	0/0:12,0:12:36:0,36,374	1/1:1,15:16:42:445,42,0	0/0:23,0:23:63:0,63,669	0/1:12,8:20:99:182,0,313	0/0:11,0:11:33:0,33,328	1/1:0,2:2:6:65,6,0	0/0:1,0:1:3:0,3,29	0/0:8,0:8:24:0,24,245	0/0:1,0:1:3:0,3,31	0/0:2,0:2:6:0,6,63	0/0:7,0:7:21:0,21,207	0/0:2,0:2:6:0,6,59	1/1:0,2:2:6:65,6,0	0/0:6,0:6:18:0,18,181	1/1:0,7:7:21:212,21,0	1/1:0,11:11:24:291,24,0	0/0:2,0:2:6:0,6,60	1/1:0,9:9:27:284,27,0	0/0:3,0:3:9:0,9,97	0/0:5,0:5:15:0,15,148	0/0:11,0:11:30:0,30,317	0/0:6,0:6:15:0,15,152	0/0:3,0:3:6:0,6,65	0/0:11,0:11:30:0,30,322	0/0:1,0:1:3:0,3,32	0/0:7,0:7:21:0,21,215	0/0:4,0:4:12:0,12,127	0/0:4,0:4:12:0,12,129	0/0:4,0:4:12:0,12,124	0/0:4,0:4:12:0,12,125	0/0:3,0:3:9:0,9,94	0/1:2,2:4:49:49,0,52	1/1:0,7:7:21:215,21,0	0/0:3,0:3:9:0,9,96	1/1:0,1:1:3:30,3,0	0/0:2,0:2:6:0,6,63	0/0:2,0:2:6:0,6,61	0/0:3,0:3:9:0,9,87	0/0:5,0:5:15:0,15,162	./.:.:.:.:.	0/0:4,0:4:12:0,12,125	0/0:5,0:5:9:0,9,105	0/0:4,0:4:12:0,12,118	0/0:5,0:5:12:0,12,124	0/0:3,0:3:9:0,9,96	0/0:7,0:7:21:0,21,212	0/0:3,0:3:9:0,9,89	0/0:11,0:11:33:0,33,344	0/0:2,0:2:6:0,6,64	0/0:2,0:2:6:0,6,62	0/0:3,0:3:6:0,6,78	0/0:5,0:5:12:0,12,140	0/0:1,0:1:3:0,3,31	0/0:1,0:1:3:0,3,26	0/0:11,0:11:33:0,33,341	0/0:1,0:1:3:0,3,31	0/0:2,0:2:6:0,6,64	0/0:1,0:1:3:0,3,32	0/0:12,0:12:36:0,36,374	0/0:1,0:1:3:0,3,32	0/0:1,0:1:3:0,3,32	0/0:3,0:3:9:0,9,96	0/0:1,0:1:3:0,3,32	0/0:7,0:7:15:0,15,183	0/0:5,0:5:15:0,15,164	0/0:2,0:2:3:0,3,45	0/0:4,0:4:12:0,12,127	0/0:4,0:4:6:0,6,61	0/0:8,0:8:21:0,21,230	0/0:4,0:4:12:0,12,128	0/0:5,0:5:12:0,12,136	0/0:5,0:5:12:0,12,138	0/0:4,0:4:9:0,9,109	0/0:3,0:3:9:0,9,95	0/0:1,0:1:3:0,3,30	0/0:5,0:5:15:0,15,157	1/1:0,2:2:6:54,6,0	0/0:6,0:6:18:0,18,180	0/0:4,0:4:12:0,12,131	0/0:2,0:2:6:0,6,61	0/0:6,0:6:18:0,18,189	0/0:4,0:4:12:0,12,124	0/0:5,0:5:9:0,9,121	0/0:4,0:4:12:0,12,127	0/0:4,0:4:12:0,12,115	0/0:2,0:2:6:0,6,63	1/1:0,3:3:9:95,9,0	./.:.:.:.:.	0/0:4,0:4:6:0,6,89	0/0:6,0:6:9:0,9,134	./.:.:.:.:.	0/0:2,0:2:3:0,3,45	0/0:2,0:2:3:0,3,45	0/0:4,0:4:6:0,6,89	0/0:8,0:8:24:0,24,260
chr1	8729553	.	C	T	3103.74	.	AC=30;AF=0.113;AN=266;BaseQRankSum=-3.852;DP=935;Dels=0.00;FS=2.112;HaplotypeScore=0.1568;InbreedingCoeff=0.5609;MLEAC=29;MLEAF=0.109;MQ=59.23;MQ0=3;MQRankSum=0.890;QD=22.33;ReadPosRankSum=1.025	GT:AD:DP:GQ:PL	0/0:34,0:34:99:0,102,1094	0/0:14,0:14:42:0,42,432	0/0:18,0:18:54:0,54,565	0/0:41,0:41:99:0,120,1246	0/0:9,0:9:24:0,24,257	0/0:18,0:18:54:0,54,551	0/0:19,0:19:57:0,57,592	0/0:5,0:5:15:0,15,159	0/0:3,0:3:9:0,9,90	0/0:14,0:14:42:0,42,425	0/0:4,0:4:12:0,12,129	1/1:0,13:13:36:365,36,0	0/0:7,0:7:21:0,21,209	0/0:1,0:1:3:0,3,32	0/0:11,0:11:30:0,30,304	0/0:25,0:25:66:0,66,706	0/0:17,0:17:42:0,42,466	0/0:6,0:6:18:0,18,184	0/0:11,0:11:30:0,30,310	1/1:0,7:7:21:197,21,0	0/0:9,0:9:27:0,27,292	1/1:0,15:15:45:435,45,0	0/0:14,0:14:42:0,42,428	1/1:0,20:20:51:550,51,0	0/0:4,0:4:12:0,12,127	0/0:15,0:15:45:0,45,463	0/0:8,0:8:24:0,24,243	0/0:5,0:5:15:0,15,160	0/0:1,0:1:3:0,3,32	0/0:18,0:18:42:0,42,437	0/0:8,0:8:24:0,24,248	0/0:2,0:2:6:0,6,61	0/0:13,0:13:39:0,39,396	0/0:3,0:3:9:0,9,94	0/0:8,0:8:24:0,24,245	0/0:4,0:4:12:0,12,121	0/0:23,0:23:66:0,66,683	0/0:12,0:12:30:0,30,298	0/0:14,0:14:42:0,42,451	0/0:1,0:1:3:0,3,34	0/0:1,0:1:3:0,3,27	0/0:12,0:12:30:0,30,342	0/0:12,0:12:36:0,36,384	1/1:1,15:16:42:429,42,0	0/0:23,0:23:63:0,63,665	0/1:12,8:20:99:171,0,316	0/0:11,0:11:33:0,33,347	1/1:0,2:2:6:63,6,0	0/0:1,0:1:3:0,3,28	0/0:8,0:8:24:0,24,237	0/0:1,0:1:3:0,3,30	0/0:2,0:2:6:0,6,57	0/0:7,0:7:21:0,21,207	0/0:2,0:2:6:0,6,63	1/1:0,2:2:6:57,6,0	0/0:6,0:6:18:0,18,181	1/1:0,7:7:21:218,21,0	1/1:0,11:11:24:286,24,0	0/0:2,0:2:6:0,6,61	1/1:0,9:9:27:257,27,0	0/0:3,0:3:9:0,9,97	0/0:5,0:5:15:0,15,149	0/0:11,0:11:30:0,30,321	0/0:6,0:6:18:0,18,186	0/0:3,0:3:6:0,6,58	0/0:11,0:11:30:0,30,316	0/0:1,0:1:3:0,3,32	0/0:7,0:7:21:0,21,215	0/0:4,0:4:12:0,12,131	0/0:4,0:4:12:0,12,128	0/0:4,0:4:12:0,12,128	0/0:4,0:4:12:0,12,121	0/0:3,0:3:9:0,9,92	0/1:2,2:4:50:50,0,52	1/1:0,7:7:21:201,21,0	0/0:3,0:3:9:0,9,97	1/1:0,1:1:3:32,3,0	0/0:2,0:2:6:0,6,63	0/0:2,0:2:6:0,6,65	0/0:3,0:3:9:0,9,85	0/0:5,0:5:15:0,15,154	./.:.:.:.:.	0/0:4,0:4:12:0,12,131	0/0:5,0:5:6:0,6,75	0/0:4,0:4:12:0,12,114	0/0:5,0:5:15:0,15,160	0/0:3,0:3:9:0,9,97	0/0:7,0:7:21:0,21,219	0/0:3,0:3:9:0,9,95	0/0:11,0:11:33:0,33,334	0/0:2,0:2:6:0,6,65	0/0:2,0:2:6:0,6,65	0/0:3,0:3:6:0,6,78	0/0:5,0:5:12:0,12,141	0/0:1,0:1:3:0,3,32	./.:.:.:.:.	0/0:11,0:11:33:0,33,349	0/0:1,0:1:3:0,3,32	0/0:2,0:2:6:0,6,61	0/0:1,0:1:3:0,3,32	0/0:12,0:12:36:0,36,379	0/0:1,0:1:3:0,3,22	0/0:1,0:1:3:0,3,32	0/0:3,0:3:9:0,9,93	0/0:1,0:1:3:0,3,30	0/0:7,0:7:15:0,15,180	0/0:5,0:5:15:0,15,166	0/0:2,0:2:3:0,3,45	0/0:2,0:2:6:0,6,60	0/0:4,0:4:6:0,6,65	0/0:8,0:8:21:0,21,225	0/0:2,0:2:6:0,6,62	0/0:5,0:5:12:0,12,136	0/0:5,0:5:12:0,12,140	0/0:4,0:4:9:0,9,105	0/0:3,0:3:9:0,9,95	0/0:1,0:1:3:0,3,30	0/0:5,0:5:15:0,15,157	1/1:0,2:2:6:61,6,0	0/0:6,0:6:18:0,18,185	0/0:4,0:4:12:0,12,127	0/0:2,0:2:6:0,6,61	0/0:6,0:6:18:0,18,190	0/0:4,0:4:12:0,12,122	0/0:5,0:5:9:0,9,121	0/0:4,0:4:12:0,12,127	0/0:4,0:4:12:0,12,115	0/0:3,0:3:9:0,9,92	1/1:0,3:3:9:89,9,0	./.:.:.:.:.	0/0:4,0:4:6:0,6,89	0/0:6,0:6:9:0,9,134	./.:.:.:.:.	0/0:2,0:2:3:0,3,45	0/0:2,0:2:3:0,3,45	0/0:4,0:4:6:0,6,89	0/0:10,0:10:30:0,30,321
chr1	8729752	.	G	A	3557.11	.	AC=34;AF=0.128;AN=266;BaseQRankSum=-6.224;DP=1180;Dels=0.00;FS=6.090;HaplotypeScore=0.2937;InbreedingCoeff=0.6118;MLEAC=29;MLEAF=0.109;MQ=59.57;MQ0=0;MQRankSum=1.715;QD=22.80;ReadPosRankSum=0.617	GT:AD:DP:GQ:PL	0/0:72,0:72:99:0,217,2368	0/0:17,0:17:45:0,45,506	0/0:22,0:22:66:0,66,706	0/0:41,0:41:99:0,123,1284	0/0:18,0:18:54:0,54,566	0/0:23,0:23:63:0,63,680	0/0:19,0:19:54:0,54,592	0/1:5,1:6:13:13,0,149	0/1:2,1:3:19:19,0,53	0/0:23,0:23:66:0,66,726	0/0:6,0:6:18:0,18,197	1/1:0,14:15:33:353,33,0	0/0:14,0:14:42:0,42,443	0/0:3,0:3:9:0,9,95	0/0:17,0:17:51:0,51,546	0/0:28,0:29:75:0,75,835	0/0:21,0:21:63:0,63,672	0/0:9,0:9:27:0,27,290	0/0:7,0:7:21:0,21,228	1/1:0,12:12:33:335,33,0	0/0:9,0:10:28:0,28,293	1/1:0,23:23:60:659,60,0	0/0:16,0:16:45:0,45,497	1/1:0,13:14:39:415,39,0	0/0:2,0:2:6:0,6,55	0/0:22,0:22:60:0,60,646	0/0:14,0:14:36:0,36,409	0/0:10,0:10:30:0,30,327	0/0:2,0:2:6:0,6,65	0/0:23,0:23:57:0,57,660	0/0:17,0:17:51:0,51,552	0/0:5,0:5:15:0,15,161	0/0:15,0:15:45:0,45,470	0/0:7,0:7:21:0,21,237	0/0:16,0:16:39:0,39,443	0/0:8,0:8:24:0,24,265	0/0:19,0:19:51:0,51,581	0/0:26,0:26:72:0,72,784	0/0:20,0:20:60:0,60,627	0/0:4,0:4:12:0,12,132	0/0:6,0:6:18:0,18,197	0/0:15,0:15:39:0,39,427	0/0:15,0:15:33:0,33,397	1/1:0,23:23:66:673,66,0	0/0:17,0:17:48:0,48,517	0/0:26,0:26:69:0,69,730	0/0:17,0:17:42:0,42,472	0/1:4,10:14:89:240,0,89	0/0:1,0:1:3:0,3,32	0/0:8,0:8:24:0,24,263	0/0:2,0:2:6:0,6,65	0/0:5,0:5:15:0,15,140	0/0:5,0:5:12:0,12,148	0/0:4,0:4:12:0,12,119	1/1:0,6:6:18:184,18,0	0/0:5,0:5:15:0,15,159	1/1:0,6:6:18:187,18,0	1/1:0,5:5:15:156,15,0	0/0:2,0:2:6:0,6,65	1/1:0,2:3:6:66,6,0	0/0:9,0:9:27:0,27,284	0/0:3,0:3:9:0,9,95	0/0:14,0:14:42:0,42,441	0/0:4,0:4:12:0,12,123	0/0:8,0:8:24:0,24,250	0/0:5,0:5:15:0,15,153	0/0:3,0:3:9:0,9,97	0/0:8,0:8:24:0,24,245	0/0:3,0:3:9:0,9,97	0/0:3,0:3:9:0,9,96	0/0:4,0:4:12:0,12,126	0/0:4,0:4:12:0,12,124	0/0:5,0:5:15:0,15,161	0/1:2,1:3:22:22,0,60	1/1:0,3:3:9:94,9,0	0/0:1,0:1:3:0,3,31	1/1:0,3:3:6:78,6,0	./.:.:.:.:.	0/0:2,0:2:6:0,6,63	0/0:5,0:5:12:0,12,139	0/0:3,0:3:9:0,9,93	./.:.:.:.:.	0/0:3,0:3:9:0,9,100	0/0:1,0:1:3:0,3,30	0/0:3,0:3:9:0,9,94	0/0:2,0:2:6:0,6,65	0/0:3,0:3:9:0,9,94	0/0:8,0:8:24:0,24,259	0/0:3,0:3:9:0,9,95	0/0:7,0:7:21:0,21,228	0/0:2,0:2:6:0,6,67	0/0:3,0:3:9:0,9,99	0/0:1,0:1:3:0,3,30	./.:.:.:.:.	0/0:4,0:4:12:0,12,128	0/0:3,0:3:9:0,9,89	0/0:11,0:11:33:0,33,346	0/0:1,0:1:3:0,3,32	0/0:1,0:1:3:0,3,32	0/0:5,0:5:15:0,15,145	0/0:11,0:11:33:0,33,350	0/0:1,0:1:3:0,3,26	0/0:8,0:8:24:0,24,257	0/0:3,0:3:9:0,9,86	0/0:4,0:4:12:0,12,132	0/0:2,0:2:6:0,6,67	0/0:8,0:8:24:0,24,255	0/0:11,0:11:33:0,33,347	0/0:7,0:7:21:0,21,224	0/0:9,0:9:27:0,27,281	0/0:5,0:5:15:0,15,157	0/0:7,0:7:21:0,21,227	0/0:5,0:5:12:0,12,137	0/0:7,0:7:18:0,18,194	0/0:5,0:5:12:0,12,137	0/0:7,0:7:21:0,21,224	0/0:1,0:1:3:0,3,29	0/0:9,0:9:27:0,27,270	1/1:0,4:4:9:105,9,0	0/0:3,0:3:9:0,9,95	1/1:0,4:4:12:126,12,0	1/1:0,4:4:12:128,12,0	0/0:7,0:7:21:0,21,227	0/0:3,0:3:9:0,9,97	0/0:10,0:10:30:0,30,306	0/0:3,0:3:9:0,9,89	0/0:2,0:2:6:0,6,67	0/0:1,0:1:3:0,3,33	1/1:0,5:5:15:160,15,0	./.:.:.:.:.	0/0:2,0:2:3:0,3,45	0/0:2,0:2:3:0,3,45	0/0:7,0:7:12:0,12,154	0/0:4,0:5:9:0,9,109	0/0:2,0:2:3:0,3,45	0/0:4,0:4:6:0,6,89	0/0:13,0:13:36:0,36,388
chr1	8729787	.	T	C	3251.36	.	AC=31;AF=0.121;AN=256;BaseQRankSum=-5.371;DP=1039;Dels=0.00;FS=1.145;HaplotypeScore=0.0947;InbreedingCoeff=0.5802;MLEAC=28;MLEAF=0.109;MQ=59.66;MQ0=0;MQRankSum=0.084;QD=23.91;ReadPosRankSum=1.009	GT:AD:DP:GQ:PL	0/0:63,0:63:99:0,189,2014	0/0:23,0:23:57:0,57,654	0/0:16,0:16:45:0,45,483	0/0:38,0:38:99:0,114,1172	0/0:13,0:13:39:0,39,402	0/0:15,0:15:45:0,45,473	0/0:17,0:17:48:0,48,503	0/1:6,1:7:3:3,0,170	0/0:4,0:4:12:0,12,127	0/0:21,0:21:54:0,54,610	0/0:6,0:6:18:0,18,189	1/1:0,11:11:30:326,30,0	0/0:9,0:9:27:0,27,284	0/0:1,0:1:3:0,3,32	0/0:13,0:13:39:0,39,416	0/0:28,0:28:78:0,78,826	0/0:13,0:13:39:0,39,407	0/0:3,0:3:9:0,9,98	0/0:6,0:6:18:0,18,178	1/1:0,13:13:33:350,33,0	0/0:10,0:10:30:0,30,316	1/1:0,24:24:63:683,63,0	0/0:14,0:14:42:0,42,437	1/1:0,20:20:54:561,54,0	0/0:4,0:4:12:0,12,124	0/0:17,0:17:45:0,45,483	0/0:10,0:10:27:0,27,305	0/0:10,0:10:30:0,30,322	0/0:3,1:4:9:0,9,97	0/0:17,0:17:45:0,45,473	0/0:12,0:12:36:0,36,379	0/0:7,0:7:21:0,21,227	0/0:15,0:15:45:0,45,464	0/0:4,0:4:12:0,12,125	0/0:16,0:16:42:0,42,460	0/0:6,0:6:18:0,18,189	0/0:15,0:15:42:0,42,456	0/0:26,0:26:72:0,72,758	0/0:19,0:19:57:0,57,586	0/0:1,0:1:3:0,3,33	0/0:8,0:8:24:0,24,252	0/0:15,0:15:45:0,45,476	0/0:18,0:18:42:0,42,491	1/1:0,15:15:42:440,42,0	0/0:15,0:15:45:0,45,470	0/0:29,0:29:84:0,84,882	0/0:14,0:14:39:0,39,425	0/1:2,7:9:38:193,0,38	0/0:1,0:1:3:0,3,33	0/0:9,0:9:21:0,21,243	./.:.:.:.:.	0/0:5,0:5:15:0,15,158	0/0:3,0:3:6:0,6,63	0/0:2,0:2:6:0,6,61	1/1:0,5:5:12:137,12,0	0/0:9,0:9:27:0,27,281	1/1:0,5:5:12:134,12,0	1/1:0,3:3:9:91,9,0	0/0:2,0:2:6:0,6,61	1/1:0,3:3:9:93,9,0	0/0:6,0:6:18:0,18,185	0/0:2,0:2:3:0,3,31	0/0:14,0:14:42:0,42,428	0/0:4,0:4:12:0,12,126	0/0:5,0:5:15:0,15,156	0/0:3,0:3:9:0,9,95	0/0:2,0:2:6:0,6,61	0/0:3,0:3:9:0,9,95	0/0:3,0:3:9:0,9,95	0/0:5,0:5:15:0,15,154	0/0:1,0:1:3:0,3,32	0/0:1,0:1:3:0,3,31	0/0:3,0:3:9:0,9,86	0/1:1,2:3:22:54,0,22	1/1:0,3:3:9:93,9,0	./.:.:.:.:.	./.:.:.:.:.	./.:.:.:.:.	0/0:3,0:3:9:0,9,91	0/0:2,0:2:6:0,6,67	0/0:3,0:3:9:0,9,92	./.:.:.:.:.	0/0:2,0:2:6:0,6,65	0/0:3,0:3:6:0,6,75	0/0:1,0:1:3:0,3,32	0/0:4,0:4:12:0,12,121	0/0:4,0:4:12:0,12,126	0/0:5,0:5:15:0,15,161	0/0:2,0:2:6:0,6,63	0/0:7,0:7:21:0,21,224	0/0:1,0:1:3:0,3,32	0/0:2,0:2:6:0,6,60	0/0:1,0:1:3:0,3,31	./.:.:.:.:.	0/0:2,0:2:6:0,6,67	./.:.:.:.:.	0/0:14,0:14:39:0,39,408	0/0:3,0:3:6:0,6,75	0/0:1,0:1:3:0,3,31	0/0:5,0:5:15:0,15,150	0/0:14,0:14:42:0,42,447	0/0:1,0:1:3:0,3,32	0/0:8,0:8:24:0,24,245	0/0:2,0:2:6:0,6,61	0/0:4,0:4:12:0,12,123	0/0:1,0:1:3:0,3,30	0/0:6,0:6:18:0,18,189	0/0:9,0:9:27:0,27,279	0/0:6,0:6:18:0,18,192	0/0:7,0:7:21:0,21,215	0/0:3,0:3:9:0,9,91	0/0:6,0:6:18:0,18,198	0/0:5,0:5:12:0,12,137	0/0:4,0:4:12:0,12,127	0/0:1,0:1:3:0,3,32	0/0:6,0:6:18:0,18,187	0/0:2,0:2:6:0,6,63	0/0:12,0:12:36:0,36,379	1/1:0,4:4:9:109,9,0	0/0:4,0:4:12:0,12,126	1/1:0,3:3:9:94,9,0	1/1:0,5:5:15:153,15,0	0/0:7,0:7:21:0,21,214	0/0:4,0:4:12:0,12,119	0/0:8,0:8:24:0,24,237	0/0:2,0:2:6:0,6,63	0/0:2,0:2:6:0,6,61	0/0:1,0:1:3:0,3,32	1/1:0,3:3:9:93,9,0	./.:.:.:.:.	0/0:2,0:2:3:0,3,44	0/0:2,0:2:3:0,3,45	0/0:5,0:5:9:0,9,121	0/0:5,0:5:9:0,9,121	./.:.:.:.:.	0/0:2,0:2:3:0,3,45	0/0:19,0:19:57:0,57,633
chr1	8731625	.	A	T	1509.4	.	AC=17;AF=0.063;AN=272;DP=1182;Dels=0.00;FS=3.841;HaplotypeScore=0.2182;InbreedingCoeff=0.4796;MLEAC=14;MLEAF=0.051;MQ=59.86;MQ0=0;QD=22.87	GT:AD:DP:GQ:PL	0/0:86,0:86:99:0,259,2795	0/0:30,0:30:90:0,90,918	0/0:21,0:21:63:0,63,648	0/0:53,1:54:99:0,123,1598	0/0:15,0:15:45:0,45,455	0/0:13,0:13:39:0,39,395	1/1:0,26:26:78:770,78,0	0/0:7,0:7:21:0,21,225	0/0:4,0:4:12:0,12,126	0/0:25,0:25:75:0,75,759	0/0:4,0:4:12:0,12,122	0/0:12,0:12:36:0,36,370	0/0:7,0:7:21:0,21,224	1/1:0,2:2:6:63,6,0	0/0:24,0:24:72:0,72,757	0/0:28,0:28:84:0,84,857	0/0:28,0:28:81:0,81,855	0/1:7,2:9:26:26,0,182	0/0:11,0:11:30:0,30,326	0/0:8,0:8:24:0,24,240	0/0:4,0:4:12:0,12,131	0/0:17,0:17:48:0,48,475	0/0:28,0:28:81:0,81,851	0/0:32,0:32:96:0,96,979	0/0:3,0:3:9:0,9,97	0/0:31,0:31:87:0,87,940	1/1:0,12:12:36:364,36,0	0/0:3,0:3:9:0,9,96	0/0:2,0:2:6:0,6,67	0/0:17,0:17:48:0,48,515	0/0:4,0:4:12:0,12,130	0/0:5,0:5:15:0,15,168	0/0:27,0:27:81:0,81,816	0/0:4,0:4:12:0,12,130	0/0:15,0:15:42:0,42,455	0/0:3,0:3:9:0,9,94	0/0:14,0:14:39:0,39,418	0/0:10,0:10:30:0,30,299	0/0:18,0:18:54:0,54,561	0/0:2,0:2:3:0,3,32	0/0:2,0:2:6:0,6,64	0/0:18,0:18:54:0,54,567	0/0:15,0:15:45:0,45,468	0/0:27,0:27:78:0,78,823	0/0:22,0:22:54:0,54,619	0/0:15,0:15:42:0,42,450	0/0:9,0:9:24:0,24,247	0/0:2,0:2:6:0,6,65	1/1:0,4:4:12:118,12,0	0/0:5,0:5:15:0,15,156	0/0:3,0:3:9:0,9,91	0/0:4,0:4:12:0,12,126	0/0:12,0:12:33:0,33,359	0/0:6,0:6:18:0,18,186	0/0:2,0:2:6:0,6,65	0/0:3,0:3:9:0,9,95	0/0:11,0:11:33:0,33,336	0/0:5,0:5:15:0,15,162	0/0:5,0:5:15:0,15,152	0/0:1,0:1:3:0,3,31	0/0:1,0:1:3:0,3,32	0/0:1,0:1:3:0,3,32	0/0:13,0:13:39:0,39,406	0/0:5,0:5:15:0,15,156	1/1:0,6:6:18:184,18,0	0/0:4,0:4:12:0,12,119	1/1:0,5:5:15:157,15,0	0/0:3,0:3:9:0,9,97	0/0:3,0:3:9:0,9,97	0/0:1,0:1:3:0,3,31	0/0:1,0:1:3:0,3,25	0/0:4,0:4:12:0,12,118	0/0:5,0:5:15:0,15,153	0/0:4,0:4:12:0,12,122	0/0:2,0:2:6:0,6,61	0/0:4,0:4:12:0,12,128	0/0:1,0:1:3:0,3,29	0/0:5,0:5:15:0,15,155	0/0:1,0:1:3:0,3,33	0/0:7,0:7:15:0,15,182	0/0:2,0:2:6:0,6,65	0/0:3,0:3:9:0,9,95	0/0:1,0:1:3:0,3,32	0/0:3,0:3:9:0,9,95	0/0:1,0:1:3:0,3,33	0/0:7,0:7:21:0,21,228	0/0:3,0:3:9:0,9,97	0/0:8,0:8:24:0,24,248	0/0:3,0:3:9:0,9,89	0/0:4,0:4:12:0,12,136	0/0:2,0:2:6:0,6,62	0/0:3,0:3:9:0,9,93	./.:.:.:.:.	1/1:0,1:1:3:31,3,0	1/1:0,1:1:3:30,3,0	0/0:2,0:2:6:0,6,65	0/0:5,0:5:15:0,15,158	0/0:5,0:5:15:0,15,159	0/0:6,0:6:18:0,18,184	0/0:2,0:2:6:0,6,63	0/0:5,0:5:15:0,15,159	0/0:2,0:2:6:0,6,63	0/0:6,0:6:18:0,18,190	0/0:6,0:6:18:0,18,182	0/0:5,0:5:12:0,12,132	0/0:4,0:4:12:0,12,126	0/0:2,0:2:6:0,6,67	0/0:4,0:4:12:0,12,130	0/0:2,0:2:6:0,6,63	0/0:2,0:2:6:0,6,61	0/0:8,0:8:24:0,24,246	0/0:2,0:2:6:0,6,63	0/0:13,0:13:36:0,36,378	0/0:6,0:6:18:0,18,184	0/0:7,0:7:21:0,21,217	0/0:6,0:6:18:0,18,178	0/0:10,0:10:27:0,27,299	0/0:3,0:3:9:0,9,89	0/0:3,0:3:9:0,9,92	0/0:7,0:7:21:0,21,216	0/0:2,0:2:6:0,6,61	0/0:5,0:5:15:0,15,153	0/0:7,0:7:18:0,18,204	0/0:6,0:6:18:0,18,189	0/0:7,0:7:21:0,21,221	0/0:7,0:7:21:0,21,217	0/0:4,0:4:12:0,12,118	0/0:6,0:6:18:0,18,189	0/0:3,0:3:9:0,9,95	0/0:4,0:4:6:0,6,89	0/0:2,0:2:6:0,6,63	0/0:6,0:6:9:0,9,134	0/0:12,0:12:21:0,21,287	0/0:6,0:6:12:0,12,153	0/0:4,0:4:6:0,6,89	0/0:4,0:4:6:0,6,89	0/0:20,0:20:60:0,60,698
chr1	8733140	.	G	C	6229.55	.	AC=78;AF=0.312;AN=250;BaseQRankSum=-2.598;DP=872;Dels=0.00;FS=0.000;HaplotypeScore=0.0513;InbreedingCoeff=0.7195;MLEAC=72;MLEAF=0.288;MQ=59.79;MQ0=0;MQRankSum=0.675;QD=26.85;ReadPosRankSum=-1.080	GT:AD:DP:GQ:PL	0/0:57,0:57:99:0,171,1824	0/0:21,0:21:60:0,60,633	0/0:9,0:9:27:0,27,284	0/0:43,0:43:99:0,123,1305	1/1:0,18:18:54:553,54,0	0/0:10,0:10:21:0,21,220	0/0:17,0:17:45:0,45,501	1/1:0,1:1:3:32,3,0	./.:.:.:.:.	1/1:0,10:10:30:305,30,0	./.:.:.:.:.	0/0:13,0:13:33:0,33,378	1/1:0,12:12:33:343,33,0	./.:.:.:.:.	1/1:0,9:9:27:281,27,0	1/1:0,20:20:57:602,57,0	1/1:0,28:28:84:857,84,0	./.:.:.:.:.	0/0:3,0:3:6:0,6,76	0/0:6,0:6:18:0,18,184	./.:.:.:.:.	0/0:27,0:27:75:0,75,807	0/0:20,0:20:57:0,57,610	0/0:19,1:20:51:0,51,550	0/0:3,0:3:9:0,9,92	1/1:0,15:15:45:454,45,0	0/0:11,0:11:30:0,30,328	1/1:0,2:2:6:66,6,0	1/1:0,2:2:6:65,6,0	1/1:0,17:17:48:506,48,0	1/1:0,4:4:12:124,12,0	./.:.:.:.:.	1/1:0,12:13:27:320,27,0	1/1:0,1:1:3:32,3,0	0/0:11,0:11:30:0,30,321	1/1:0,1:1:3:28,3,0	0/0:16,0:16:45:0,45,480	0/0:9,0:9:27:0,27,280	0/0:9,0:9:27:0,27,280	1/1:0,3:3:9:94,9,0	1/1:0,1:1:3:36,3,0	1/1:0,6:6:18:176,18,0	0/0:13,0:13:33:0,33,361	0/0:14,0:14:42:0,42,445	0/0:7,0:7:21:0,21,207	0/0:28,0:28:84:0,84,859	0/0:12,0:12:36:0,36,373	0/1:2,1:3:21:21,0,55	./.:.:.:.:.	0/0:8,0:8:21:0,21,231	0/0:1,0:1:3:0,3,31	0/0:4,0:4:12:0,12,128	1/1:0,5:5:15:153,15,0	./.:.:.:.:.	0/0:4,0:4:12:0,12,120	./.:.:.:.:.	0/0:6,0:6:18:0,18,185	0/0:6,0:6:18:0,18,184	./.:.:.:.:.	0/0:5,0:5:15:0,15,156	1/1:0,2:2:3:45,3,0	1/1:0,2:2:6:61,6,0	1/1:0,6:6:18:186,18,0	1/1:0,5:5:15:147,15,0	0/0:3,0:3:9:0,9,92	1/1:0,5:5:15:152,15,0	0/0:1,0:1:3:0,3,32	1/1:0,4:4:12:118,12,0	1/1:0,1:1:3:33,3,0	0/0:1,0:1:3:0,3,32	0/0:2,0:2:6:0,6,61	0/0:3,0:3:9:0,9,91	0/0:1,0:1:3:0,3,32	0/0:6,0:6:18:0,18,182	0/0:2,0:2:6:0,6,61	0/0:6,0:6:18:0,18,183	0/0:6,0:6:18:0,18,182	0/0:4,0:4:12:0,12,128	0/0:2,0:2:6:0,6,59	0/0:4,0:4:9:0,9,107	0/0:2,0:2:6:0,6,65	0/0:4,0:4:12:0,12,120	0/0:1,0:1:3:0,3,32	0/0:4,0:4:12:0,12,124	0/0:3,0:3:9:0,9,90	0/0:1,0:1:3:0,3,23	1/1:0,4:4:12:122,12,0	0/0:2,0:2:6:0,6,63	1/1:0,3:3:9:93,9,0	0/1:3,1:4:20:20,0,84	1/1:0,1:1:3:31,3,0	1/1:0,4:4:9:107,9,0	1/1:0,5:5:15:158,15,0	0/0:5,0:5:15:0,15,150	0/0:3,0:3:9:0,9,92	1/1:0,1:1:3:31,3,0	1/1:0,2:2:6:59,6,0	0/0:3,0:3:9:0,9,91	1/1:0,2:2:6:63,6,0	1/1:0,1:1:3:31,3,0	./.:.:.:.:.	1/1:0,3:3:9:97,9,0	1/1:0,2:2:6:61,6,0	0/0:4,0:4:12:0,12,124	0/0:3,0:3:9:0,9,93	0/0:6,0:6:18:0,18,189	0/0:6,0:6:18:0,18,191	0/0:4,0:4:12:0,12,123	0/0:1,0:1:3:0,3,32	0/0:4,0:4:9:0,9,108	0/0:5,0:5:12:0,12,136	0/0:1,0:1:3:0,3,32	0/0:11,0:11:33:0,33,336	1/1:0,4:4:12:124,12,0	0/0:8,0:8:24:0,24,252	0/0:4,0:4:12:0,12,124	0/0:3,0:3:9:0,9,94	0/0:4,0:4:12:0,12,120	0/0:2,0:2:6:0,6,59	0/0:6,0:6:18:0,18,189	0/0:3,0:3:9:0,9,95	0/0:8,0:8:24:0,24,250	0/0:9,0:9:21:0,21,234	0/0:9,0:9:21:0,21,243	0/0:6,0:6:18:0,18,174	0/0:4,0:4:12:0,12,124	0/0:3,0:3:9:0,9,94	0/0:5,0:5:15:0,15,152	0/0:1,0:1:3:0,3,32	0/0:2,0:2:6:0,6,61	./.:.:.:.:.	0/0:1,0:1:3:0,3,31	0/0:2,0:2:3:0,3,45	0/0:4,0:4:9:0,9,106	0/0:2,0:2:3:0,3,45	0/0:1,0:1:3:0,3,31	0/0:26,0:26:78:0,78,845
chr1	8738282	.	A	G	1559.28	.	AC=21;AF=0.091;AN=232;BaseQRankSum=1.680;DP=466;Dels=0.00;FS=0.000;HaplotypeScore=0.1250;InbreedingCoeff=0.3758;MLEAC=17;MLEAF=0.073;MQ=59.70;MQ0=0;MQRankSum=1.422;QD=25.15;ReadPosRankSum=0.079	GT:AD:DP:GQ:PL	1/1:0,31:31:90:988,90,0	0/0:7,0:7:21:0,21,213	0/0:9,0:9:27:0,27,278	0/0:19,0:19:57:0,57,587	0/0:4,0:4:12:0,12,124	0/0:2,0:2:6:0,6,65	0/0:3,0:3:9:0,9,97	0/0:3,0:3:9:0,9,97	0/0:2,0:2:6:0,6,66	1/1:0,8:8:21:242,21,0	./.:.:.:.:.	0/0:2,0:2:6:0,6,62	0/0:18,0:18:54:0,54,551	0/0:1,0:1:3:0,3,31	0/0:9,0:9:27:0,27,290	0/0:4,0:4:12:0,12,122	0/0:5,0:5:15:0,15,158	./.:.:.:.:.	./.:.:.:.:.	0/0:2,0:2:6:0,6,58	./.:.:.:.:.	0/0:1,0:1:3:0,3,28	0/0:1,0:1:3:0,3,32	0/0:14,0:14:39:0,39,422	./.:.:.:.:.	0/0:5,0:5:15:0,15,161	0/0:7,0:7:21:0,21,213	0/0:1,0:1:3:0,3,32	./.:.:.:.:.	0/0:5,0:5:15:0,15,161	0/0:1,0:1:3:0,3,33	0/0:2,0:2:6:0,6,67	./.:.:.:.:.	0/0:2,0:2:6:0,6,65	0/0:8,0:9:21:0,21,236	./.:.:.:.:.	0/0:8,0:8:21:0,21,243	1/1:0,2:2:6:65,6,0	0/0:3,0:3:9:0,9,96	1/1:0,1:1:3:33,3,0	0/0:1,0:1:3:0,3,31	0/0:7,0:7:21:0,21,212	0/0:10,0:10:27:0,27,287	0/0:6,0:6:18:0,18,177	0/0:9,0:9:27:0,27,278	0/0:1,0:1:3:0,3,31	0/0:8,0:8:24:0,24,247	0/0:1,0:1:3:0,3,33	0/0:1,0:1:3:0,3,32	0/0:2,0:2:6:0,6,62	0/0:2,0:2:6:0,6,66	0/0:3,0:3:9:0,9,90	1/1:0,3:3:9:89,9,0	0/0:3,0:3:9:0,9,94	0/0:7,0:7:21:0,21,225	./.:.:.:.:.	0/0:3,0:3:9:0,9,95	0/0:5,0:5:15:0,15,156	1/1:0,2:2:6:63,6,0	0/0:5,0:5:15:0,15,156	0/0:2,0:2:6:0,6,66	0/0:1,0:1:3:0,3,33	0/0:4,0:4:12:0,12,128	0/0:4,0:4:12:0,12,125	0/0:1,0:1:3:0,3,32	0/0:4,0:4:12:0,12,126	0/0:2,0:2:6:0,6,61	0/0:7,0:7:21:0,21,217	0/0:3,0:3:9:0,9,96	./.:.:.:.:.	0/0:1,0:1:3:0,3,31	0/0:3,0:3:9:0,9,98	./.:.:.:.:.	0/0:3,0:3:9:0,9,89	0/0:1,0:1:3:0,3,29	0/0:1,0:1:3:0,3,33	./.:.:.:.:.	0/0:3,0:3:9:0,9,92	0/0:2,0:2:6:0,6,64	0/0:3,0:3:9:0,9,93	./.:.:.:.:.	0/0:3,0:3:9:0,9,96	0/0:4,0:4:12:0,12,128	0/0:2,0:2:6:0,6,61	0/0:4,0:4:12:0,12,130	0/0:1,0:1:3:0,3,32	0/0:2,0:2:6:0,6,58	0/0:1,0:1:3:0,3,32	0/0:6,0:6:18:0,18,191	0/0:3,0:3:9:0,9,98	0/0:1,0:1:3:0,3,32	0/0:2,0:2:6:0,6,61	0/0:3,0:3:9:0,9,95	0/0:1,0:1:3:0,3,30	./.:.:.:.:.	./.:.:.:.:.	0/0:2,0:2:6:0,6,65	0/0:1,0:1:3:0,3,32	0/0:1,0:1:3:0,3,32	0/0:1,0:1:3:0,3,31	0/0:2,0:2:6:0,6,63	0/0:3,0:3:9:0,9,92	0/0:1,0:1:3:0,3,31	./.:.:.:.:.	0/0:1,0:1:3:0,3,33	0/0:2,0:2:6:0,6,63	./.:.:.:.:.	0/0:5,0:5:15:0,15,151	1/1:0,2:2:6:64,6,0	0/0:1,0:1:3:0,3,33	0/1:4,1:5:11:11,0,105	1/1:0,2:2:6:65,6,0	1/1:0,4:4:12:116,12,0	0/0:3,0:3:9:0,9,89	0/0:7,0:7:21:0,21,229	0/0:5,0:5:15:0,15,155	1/1:0,2:2:6:57,6,0	0/0:3,0:3:9:0,9,96	./.:.:.:.:.	0/0:2,0:2:6:0,6,62	0/0:5,0:5:15:0,15,148	0/0:1,0:1:3:0,3,32	0/0:3,0:3:6:0,6,75	0/0:2,0:2:6:0,6,60	0/0:4,0:4:9:0,9,103	0/0:3,0:3:9:0,9,95	0/0:2,0:2:6:0,6,66	0/0:5,0:5:15:0,15,161	0/0:1,0:1:3:0,3,33	./.:.:.:.:.	./.:.:.:.:.	./.:.:.:.:.	0/0:8,0:8:12:0,12,179	0/0:3,0:3:6:0,6,76	0/0:2,0:2:3:0,3,45	0/0:3,0:3:9:0,9,94	0/0:20,0:20:60:0,60,714
chr1	8738344	.	A	T	2878.99	.	AC=56;AF=0.262;AN=214;BaseQRankSum=-2.164;DP=439;Dels=0.00;FS=14.795;HaplotypeScore=0.2041;InbreedingCoeff=0.5369;MLEAC=52;MLEAF=0.243;MQ=59.32;MQ0=0;MQRankSum=0.805;QD=25.25;ReadPosRankSum=0.558	GT:AD:DP:GQ:PL	0/0:32,0:32:78:0,78,921	0/0:10,0:10:30:0,30,312	0/0:9,0:9:27:0,27,272	0/0:13,0:13:36:0,36,376	1/1:0,7:7:21:214,21,0	0/0:1,0:1:3:0,3,31	0/0:5,0:5:12:0,12,132	1/1:0,2:2:6:63,6,0	./.:.:.:.:.	0/0:9,0:9:27:0,27,284	0/0:2,0:2:6:0,6,61	0/0:3,0:3:9:0,9,97	1/1:0,10:10:30:314,30,0	./.:.:.:.:.	0/1:1,6:7:10:173,0,10	1/1:0,8:8:24:245,24,0	0/1:2,5:7:41:139,0,41	./.:.:.:.:.	./.:.:.:.:.	0/0:2,0:2:6:0,6,59	0/0:1,0:1:3:0,3,35	0/0:4,0:4:9:0,9,108	0/0:1,0:1:3:0,3,34	0/0:15,0:15:45:0,45,465	0/0:1,0:1:3:0,3,33	1/1:0,11:11:33:328,33,0	0/0:7,0:7:21:0,21,224	1/1:0,1:1:3:33,3,0	1/1:0,1:1:3:32,3,0	1/1:0,8:8:24:250,24,0	./.:.:.:.:.	./.:.:.:.:.	1/1:0,1:1:3:33,3,0	1/1:0,2:2:6:65,6,0	0/0:11,0:11:33:0,33,353	0/0:1,0:1:3:0,3,32	0/0:14,0:14:36:0,36,395	0/0:2,0:2:6:0,6,65	0/0:3,0:3:9:0,9,93	1/1:0,1:1:3:31,3,0	1/1:0,3:3:9:97,9,0	0/1:1,9:10:1:246,0,1	0/0:6,0:6:18:0,18,189	0/0:2,0:2:6:0,6,61	0/0:10,0:10:30:0,30,316	0/0:2,0:2:6:0,6,60	0/0:3,0:3:9:0,9,94	0/0:1,0:1:3:0,3,35	./.:.:.:.:.	./.:.:.:.:.	0/0:3,0:3:6:0,6,77	./.:.:.:.:.	0/0:3,0:3:9:0,9,96	0/0:2,0:2:6:0,6,62	0/0:6,0:6:18:0,18,182	./.:.:.:.:.	0/0:2,0:2:6:0,6,60	0/0:3,0:3:9:0,9,95	0/0:2,0:2:6:0,6,65	0/0:5,0:5:15:0,15,157	./.:.:.:.:.	1/1:0,1:1:3:31,3,0	1/1:0,5:5:15:155,15,0	1/1:0,4:4:9:106,9,0	./.:.:.:.:.	1/1:0,1:1:3:32,3,0	0/0:1,0:1:3:0,3,33	0/1:1,3:4:22:79,0,22	1/1:0,2:2:6:60,6,0	0/0:1,0:1:3:0,3,32	./.:.:.:.:.	./.:.:.:.:.	./.:.:.:.:.	0/0:2,0:2:6:0,6,65	0/0:5,0:5:12:0,12,142	0/0:1,0:1:3:0,3,31	./.:.:.:.:.	0/0:3,0:3:9:0,9,96	0/0:1,0:1:3:0,3,33	0/0:3,0:3:9:0,9,91	0/0:2,0:2:6:0,6,59	0/0:1,0:1:3:0,3,30	0/0:3,0:3:9:0,9,96	0/0:5,0:5:15:0,15,151	0/0:5,0:5:15:0,15,153	0/0:3,0:3:9:0,9,96	1/1:0,2:2:6:66,6,0	./.:.:.:.:.	1/1:0,4:4:12:118,12,0	1/1:0,2:2:6:61,6,0	./.:.:.:.:.	1/1:0,1:1:3:33,3,0	1/1:0,2:2:6:59,6,0	./.:.:.:.:.	./.:.:.:.:.	./.:.:.:.:.	1/1:0,1:1:3:32,3,0	0/0:1,0:1:3:0,3,31	1/1:0,3:3:9:89,9,0	./.:.:.:.:.	1/1:0,1:1:3:31,3,0	1/1:0,2:2:6:59,6,0	./.:.:.:.:.	0/0:3,0:3:9:0,9,95	./.:.:.:.:.	0/0:2,0:2:6:0,6,63	0/0:1,0:1:3:0,3,33	0/0:1,0:1:3:0,3,31	0/0:3,0:3:9:0,9,92	0/0:1,0:1:3:0,3,32	0/0:2,0:2:6:0,6,62	0/0:3,0:3:9:0,9,95	0/0:2,0:2:6:0,6,60	./.:.:.:.:.	0/0:3,0:3:9:0,9,97	0/0:3,0:3:9:0,9,96	0/0:4,0:4:12:0,12,126	0/0:3,0:3:9:0,9,94	0/0:5,0:5:15:0,15,162	0/0:2,0:2:6:0,6,63	0/0:3,0:3:9:0,9,98	./.:.:.:.:.	0/0:3,0:3:9:0,9,95	0/0:1,0:1:3:0,3,32	0/0:5,0:5:9:0,9,120	0/0:1,0:1:3:0,3,31	0/0:2,0:2:3:0,3,45	0/0:5,0:5:15:0,15,153	./.:.:.:.:.	./.:.:.:.:.	./.:.:.:.:.	./.:.:.:.:.	0/0:4,0:4:6:0,6,89	0/0:2,0:2:3:0,3,45	0/0:2,0:2:3:0,3,45	0/0:4,0:4:9:0,9,98	0/0:21,0:21:63:0,63,715
chr1	8870477	.	G	A	793.95	.	AC=15;AF=0.058;AN=258;BaseQRankSum=-1.547;DP=1028;Dels=0.00;FS=4.451;HaplotypeScore=0.1173;InbreedingCoeff=0.4215;MLEAC=11;MLEAF=0.043;MQ=59.54;MQ0=1;MQRankSum=-0.367;QD=23.35;ReadPosRankSum=-0.631	GT:AD:DP:GQ:PL	0/0:73,0:73:99:0,220,2317	0/0:20,0:20:60:0,60,631	0/0:19,0:19:51:0,51,547	0/0:55,0:55:99:0,165,1682	0/0:14,0:14:39:0,39,423	0/0:14,0:14:42:0,42,444	0/0:14,0:14:42:0,42,436	0/0:3,0:3:9:0,9,96	0/0:4,0:4:12:0,12,132	0/0:10,0:10:27:0,27,283	0/0:1,0:1:3:0,3,33	0/0:16,0:16:45:0,45,488	0/0:17,0:17:51:0,51,533	1/1:0,1:1:3:32,3,0	0/0:14,0:14:42:0,42,445	0/0:18,0:18:54:0,54,559	0/0:23,0:23:60:0,60,658	./.:.:.:.:.	0/0:11,0:11:33:0,33,338	0/0:8,0:8:24:0,24,254	0/0:2,0:2:6:0,6,67	0/0:15,0:15:42:0,42,460	0/0:20,0:20:57:0,57,598	0/0:24,0:24:69:0,69,727	0/0:1,0:1:3:0,3,33	0/0:27,0:27:81:0,81,858	0/0:10,0:10:27:0,27,295	0/0:5,0:5:15:0,15,170	0/0:1,0:1:3:0,3,33	0/0:20,0:20:57:0,57,610	0/0:2,0:2:6:0,6,67	0/0:3,0:3:9:0,9,97	0/0:23,1:24:66:0,66,705	0/0:5,0:5:15:0,15,168	0/0:16,0:16:48:0,48,494	1/1:0,2:2:6:65,6,0	0/0:34,0:34:99:0,99,1046	1/1:0,15:15:45:442,45,0	0/0:21,0:21:63:0,63,669	0/0:1,0:1:3:0,3,32	0/0:4,0:4:12:0,12,132	0/0:15,0:15:39:0,39,436	0/0:20,0:20:51:0,51,543	0/0:16,0:16:45:0,45,498	0/0:22,0:22:66:0,66,691	0/0:24,0:24:57:0,57,663	0/0:5,0:5:15:0,15,155	0/0:5,0:5:15:0,15,161	0/0:4,0:4:12:0,12,126	0/0:3,0:3:9:0,9,93	0/0:1,0:1:3:0,3,31	0/0:4,0:4:12:0,12,134	0/0:8,0:8:24:0,24,252	0/0:2,0:2:6:0,6,66	0/0:1,0:1:3:0,3,32	0/1:1,1:2:25:25,0,28	0/0:4,0:4:12:0,12,130	0/0:9,0:9:27:0,27,291	0/0:1,0:1:3:0,3,32	0/0:2,0:2:6:0,6,63	0/0:1,0:1:3:0,3,32	0/0:3,0:3:9:0,9,96	0/0:4,0:4:12:0,12,123	0/0:3,0:3:9:0,9,95	0/0:5,0:5:15:0,15,158	0/0:4,0:4:12:0,12,126	0/0:1,0:1:3:0,3,32	0/0:7,0:7:21:0,21,216	0/0:4,0:4:12:0,12,121	0/0:2,0:2:6:0,6,67	./.:.:.:.:.	0/0:3,0:3:9:0,9,89	0/0:1,0:1:3:0,3,32	0/0:4,0:4:12:0,12,126	0/0:9,0:9:27:0,27,284	0/0:6,0:6:18:0,18,182	0/0:5,0:5:15:0,15,152	0/0:1,0:1:3:0,3,30	0/0:3,0:3:9:0,9,93	0/0:5,0:5:9:0,9,121	0/0:6,0:6:18:0,18,187	./.:.:.:.:.	./.:.:.:.:.	0/0:3,0:3:9:0,9,97	0/0:4,0:4:12:0,12,117	0/0:3,0:3:9:0,9,100	0/0:3,0:3:9:0,9,100	1/1:0,5:5:15:161,15,0	0/0:6,0:6:18:0,18,189	0/0:2,0:2:6:0,6,60	./.:.:.:.:.	0/0:4,0:4:12:0,12,126	0/0:2,0:2:6:0,6,61	0/0:2,0:2:6:0,6,65	0/0:5,0:5:15:0,15,158	0/0:4,0:4:12:0,12,128	1/1:0,5:5:15:148,15,0	0/0:3,0:3:9:0,9,89	1/1:0,2:2:6:59,6,0	0/0:3,0:3:9:0,9,96	0/0:3,0:3:9:0,9,87	0/0:2,0:2:6:0,6,63	0/0:4,0:4:12:0,12,126	0/0:3,0:3:9:0,9,92	0/0:3,0:3:9:0,9,98	0/0:5,0:5:15:0,15,158	0/0:6,0:6:18:0,18,197	0/0:4,0:4:12:0,12,111	0/0:2,0:2:6:0,6,63	0/0:6,0:6:18:0,18,185	0/0:5,0:5:12:0,12,141	0/0:2,0:2:6:0,6,65	0/0:6,0:6:18:0,18,189	0/0:6,0:6:18:0,18,185	0/0:2,0:2:6:0,6,66	0/0:3,0:3:9:0,9,92	1/1:0,2:2:6:63,6,0	0/0:2,0:2:6:0,6,63	0/0:4,0:4:12:0,12,128	0/0:3,0:3:9:0,9,94	0/0:1,0:1:3:0,3,31	0/0:7,0:7:21:0,21,214	0/0:9,0:9:24:0,24,273	0/0:2,0:2:6:0,6,63	0/0:6,0:6:18:0,18,191	0/0:4,0:4:12:0,12,122	0/0:7,0:7:18:0,18,202	0/0:5,0:5:15:0,15,151	0/0:7,0:7:21:0,21,214	0/0:2,0:2:3:0,3,45	./.:.:.:.:.	0/0:5,1:6:9:0,9,122	0/0:6,0:6:12:0,12,143	./.:.:.:.:.	0/0:2,0:2:3:0,3,45	./.:.:.:.:.	0/0:22,0:22:63:0,63,698
chr1	8877582	.	A	G	466.04	.	AC=20;AF=0.118;AN=170;BaseQRankSum=-2.224;DP=633;Dels=0.00;FS=31.271;HaplotypeScore=0.0000;InbreedingCoeff=0.5700;MLEAC=13;MLEAF=0.076;MQ=59.35;MQ0=0;MQRankSum=-3.292;QD=21.18;ReadPosRankSum=-6.441	GT:AD:DP:GQ:PL	0/0:61,0:61:99:0,183,1909	./.:.:.:.:.	0/0:13,0:13:36:0,36,382	0/0:50,0:50:99:0,147,1507	./.:.:.:.:.	./.:.:.:.:.	0/0:24,0:24:69:0,69,694	./.:.:.:.:.	0/0:6,0:6:18:0,18,189	./.:.:.:.:.	./.:.:.:.:.	0/0:15,0:15:45:0,45,456	./.:.:.:.:.	./.:.:.:.:.	./.:.:.:.:.	1/1:0,1:1:3:29,3,0	1/1:0,1:1:3:28,3,0	0/0:4,0:4:12:0,12,126	0/0:12,0:12:27:0,27,324	./.:.:.:.:.	0/0:6,0:6:18:0,18,189	0/0:14,0:14:42:0,42,428	0/0:16,0:16:45:0,45,482	0/0:25,0:25:75:0,75,778	0/0:3,0:3:9:0,9,92	./.:.:.:.:.	0/0:15,0:15:45:0,45,459	./.:.:.:.:.	./.:.:.:.:.	./.:.:.:.:.	1/1:0,3:3:9:87,9,0	./.:.:.:.:.	./.:.:.:.:.	0/0:1,0:1:3:0,3,32	0/0:13,0:13:36:0,36,386	./.:.:.:.:.	0/0:23,0:23:57:0,57,624	./.:.:.:.:.	./.:.:.:.:.	./.:.:.:.:.	./.:.:.:.:.	./.:.:.:.:.	0/0:13,0:13:36:0,36,381	0/0:17,0:17:48:0,48,502	0/0:10,0:10:30:0,30,299	0/0:31,0:31:87:0,87,893	0/0:11,0:11:33:0,33,337	0/0:5,0:5:15:0,15,162	0/0:3,0:3:6:0,6,76	./.:.:.:.:.	./.:.:.:.:.	0/0:5,0:5:15:0,15,157	./.:.:.:.:.	0/0:2,0:2:6:0,6,61	0/0:5,0:5:15:0,15,150	1/1:0,3:3:9:94,9,0	0/0:4,0:4:12:0,12,122	0/0:7,0:7:18:0,18,198	./.:.:.:.:.	0/0:3,0:3:9:0,9,89	./.:.:.:.:.	./.:.:.:.:.	1/1:0,1:1:3:27,3,0	./.:.:.:.:.	0/0:5,0:5:15:0,15,157	./.:.:.:.:.	0/0:1,0:1:3:0,3,31	./.:.:.:.:.	./.:.:.:.:.	./.:.:.:.:.	0/0:2,0:2:6:0,6,63	0/0:3,0:3:9:0,9,93	0/0:4,0:4:12:0,12,126	0/0:1,0:1:3:0,3,33	0/0:4,0:4:9:0,9,90	0/0:3,0:3:9:0,9,89	0/0:4,0:4:12:0,12,125	0/0:3,0:3:9:0,9,95	0/0:2,0:2:6:0,6,60	0/0:5,0:5:12:0,12,126	./.:.:.:.:.	0/0:1,0:1:3:0,3,30	0/0:4,0:4:12:0,12,132	0/0:4,0:4:12:0,12,126	0/0:3,0:3:9:0,9,94	0/0:7,0:7:21:0,21,222	./.:.:.:.:.	1/1:0,2:2:6:63,6,0	./.:.:.:.:.	0/0:2,0:2:6:0,6,62	./.:.:.:.:.	./.:.:.:.:.	./.:.:.:.:.	0/0:2,0:2:6:0,6,61	0/0:2,0:2:6:0,6,59	1/1:0,2:2:6:59,6,0	1/1:0,4:4:12:122,12,0	./.:.:.:.:.	./.:.:.:.:.	./.:.:.:.:.	1/1:0,3:3:9:93,9,0	./.:.:.:.:.	./.:.:.:.:.	0/0:2,0:2:6:0,6,59	./.:.:.:.:.	0/0:4,0:4:12:0,12,123	0/0:6,0:6:18:0,18,189	0/0:6,0:6:18:0,18,180	1/1:0,2:2:6:63,6,0	0/0:6,0:6:18:0,18,184	0/0:4,0:4:12:0,12,122	./.:.:.:.:.	./.:.:.:.:.	./.:.:.:.:.	./.:.:.:.:.	./.:.:.:.:.	./.:.:.:.:.	0/0:3,0:3:9:0,9,91	0/0:2,0:2:6:0,6,63	0/0:4,0:4:12:0,12,129	0/0:7,0:7:18:0,18,197	0/0:13,0:13:33:0,33,375	0/0:6,0:6:18:0,18,176	0/0:4,0:4:12:0,12,124	0/0:5,0:5:15:0,15,156	0/0:9,0:9:27:0,27,272	0/0:9,0:9:27:0,27,278	0/0:2,0:2:6:0,6,61	./.:.:.:.:.	0/0:2,0:2:3:0,3,45	0/0:2,0:2:3:0,3,31	0/0:2,0:2:3:0,3,44	0/0:2,0:2:3:0,3,45	0/0:2,0:2:3:0,3,45	0/0:2,0:2:3:0,3,45	0/0:8,0:8:12:0,12,165	0/0:18,0:18:54:0,54,588
chr1	8877703	.	C	A	28884.7	.	AC=227;AF=0.860;AN=264;BaseQRankSum=2.637;DP=1113;Dels=0.00;FS=0.729;HaplotypeScore=0.2081;InbreedingCoeff=0.6771;MLEAC=229;MLEAF=0.867;MQ=59.63;MQ0=0;MQRankSum=-1.824;QD=30.18;ReadPosRankSum=-0.254	GT:AD:DP:GQ:PL	1/1:0,68:68:99:2173,205,0	1/1:0,18:18:54:574,54,0	1/1:0,21:21:63:659,63,0	1/1:0,39:39:99:1193,117,0	1/1:0,24:24:69:738,69,0	1/1:0,13:13:39:402,39,0	1/1:0,22:22:66:673,66,0	1/1:0,4:4:12:132,12,0	1/1:0,3:3:9:96,9,0	1/1:0,20:20:60:623,60,0	1/1:0,1:1:3:33,3,0	0/0:15,0:15:42:0,42,450	1/1:0,15:15:39:438,39,0	1/1:0,2:2:6:67,6,0	1/1:0,23:23:63:679,63,0	1/1:0,22:22:66:684,66,0	1/1:0,26:26:72:789,72,0	1/1:0,6:6:18:180,18,0	1/1:0,12:12:30:338,30,0	1/1:0,18:18:54:541,54,0	1/1:0,4:4:12:119,12,0	0/0:25,0:25:75:0,75,755	1/1:0,16:16:39:449,39,0	0/0:18,0:18:54:0,54,555	1/1:0,5:5:15:162,15,0	1/1:0,18:18:54:585,54,0	1/1:0,14:14:42:439,42,0	1/1:0,6:6:18:189,18,0	1/1:0,6:6:18:198,18,0	1/1:0,20:20:60:623,60,0	1/1:0,5:5:15:155,15,0	1/1:0,5:5:15:171,15,0	1/1:0,18:18:51:547,51,0	1/1:0,1:1:3:32,3,0	1/1:0,15:15:45:477,45,0	1/1:0,7:7:21:214,21,0	1/1:0,19:19:57:610,57,0	1/1:0,16:16:48:497,48,0	1/1:0,9:9:27:284,27,0	1/1:0,5:5:15:158,15,0	1/1:0,3:3:9:99,9,0	1/1:0,16:16:45:495,45,0	1/1:0,15:15:39:433,39,0	0/0:21,0:21:57:0,57,609	1/1:0,24:24:66:732,66,0	1/1:0,27:27:81:846,81,0	1/1:0,10:10:30:312,30,0	0/1:2,1:3:23:23,0,58	1/1:0,3:3:9:95,9,0	1/1:0,5:5:15:162,15,0	1/1:0,2:2:6:63,6,0	1/1:0,1:1:3:33,3,0	1/1:0,8:8:24:252,24,0	1/1:0,5:5:12:139,12,0	0/0:9,0:9:24:0,24,258	1/1:0,8:8:24:252,24,0	0/0:5,0:5:15:0,15,158	0/0:6,0:6:18:0,18,189	1/1:0,1:1:3:34,3,0	0/0:5,0:5:15:0,15,150	1/1:0,5:5:12:138,12,0	1/1:0,5:5:9:123,9,0	1/1:0,7:7:21:217,21,0	1/1:0,4:4:12:128,12,0	1/1:0,5:5:15:160,15,0	1/1:0,6:6:18:187,18,0	1/1:0,2:2:6:63,6,0	1/1:0,5:5:15:155,15,0	1/1:0,6:6:18:188,18,0	1/1:0,3:3:9:95,9,0	./.:.:.:.:.	1/1:0,2:2:6:59,6,0	1/1:0,1:1:3:31,3,0	0/1:1,1:2:23:23,0,26	0/0:2,0:2:6:0,6,61	1/1:0,4:4:12:123,12,0	0/0:5,0:5:12:0,12,140	1/1:0,5:5:15:160,15,0	0/0:4,0:4:12:0,12,121	1/1:0,4:4:12:123,12,0	1/1:0,2:2:6:61,6,0	1/1:0,2:2:6:61,6,0	1/1:0,6:6:15:158,15,0	1/1:0,3:3:9:95,9,0	1/1:0,1:1:3:31,3,0	1/1:0,5:5:15:159,15,0	1/1:0,2:2:6:68,6,0	1/1:0,4:4:12:115,12,0	1/1:0,7:7:21:225,21,0	1/1:0,6:6:18:200,18,0	1/1:0,1:1:3:32,3,0	0/1:1,2:3:24:52,0,24	./.:.:.:.:.	1/1:0,3:3:9:92,9,0	1/1:0,2:2:6:61,6,0	1/1:0,4:4:12:128,12,0	1/1:0,3:3:9:97,9,0	1/1:0,5:5:12:144,12,0	1/1:0,4:4:12:126,12,0	1/1:0,1:1:3:32,3,0	1/1:0,8:8:24:248,24,0	1/1:0,4:4:12:127,12,0	1/1:0,4:4:12:124,12,0	1/1:0,4:4:12:117,12,0	1/1:0,5:5:15:153,15,0	1/1:0,4:4:12:126,12,0	1/1:0,4:4:9:97,9,0	1/1:0,7:7:21:224,21,0	1/1:0,7:7:21:221,21,0	1/1:0,6:6:18:194,18,0	1/1:0,4:4:12:134,12,0	1/1:0,7:7:21:225,21,0	1/1:0,9:9:27:280,27,0	1/1:0,5:5:15:153,15,0	1/1:0,4:4:12:124,12,0	1/1:0,7:7:21:214,21,0	1/1:0,3:3:9:97,9,0	1/1:0,8:8:24:246,24,0	0/0:5,0:5:15:0,15,150	1/1:0,4:4:12:125,12,0	0/0:2,0:2:6:0,6,65	0/0:6,0:6:15:0,15,162	1/1:0,7:7:21:219,21,0	1/1:0,8:8:24:243,24,0	1/1:0,3:3:9:97,9,0	1/1:0,3:3:6:58,6,0	1/1:0,6:6:18:187,18,0	1/1:0,5:5:15:158,15,0	0/0:5,0:5:15:0,15,155	./.:.:.:.:.	./.:.:.:.:.	0/0:3,0:3:6:0,6,75	1/1:0,4:4:6:89,6,0	1/1:0,2:2:3:45,3,0	./.:.:.:.:.	1/1:0,8:8:12:179,12,0	0/0:20,0:20:60:0,60,631
chr1	8877974	.	G	A	1761	.	AC=23;AF=0.088;AN=260;BaseQRankSum=1.284;DP=1024;Dels=0.00;FS=0.000;HaplotypeScore=0.0811;InbreedingCoeff=0.5019;MLEAC=20;MLEAF=0.077;MQ=59.76;MQ0=0;MQRankSum=-0.765;QD=18.94;ReadPosRankSum=-1.913	GT:AD:DP:GQ:PL	0/0:82,0:82:99:0,247,2510	0/0:14,0:14:42:0,42,427	0/0:26,0:26:78:0,78,783	0/0:36,0:36:99:0,108,1082	0/0:14,0:14:42:0,42,422	0/0:19,0:19:54:0,54,555	0/0:19,0:19:51:0,51,534	0/0:8,0:8:24:0,24,257	0/0:3,0:3:9:0,9,90	1/1:0,16:16:45:453,45,0	1/1:0,3:3:9:97,9,0	0/0:11,0:11:33:0,33,330	0/0:12,0:12:36:0,36,355	0/0:1,0:1:3:0,3,31	0/0:15,0:15:45:0,45,458	0/0:26,0:26:69:0,69,745	0/0:19,0:19:57:0,57,578	0/0:2,0:2:6:0,6,65	0/0:14,0:14:39:0,39,413	0/0:13,0:13:36:0,36,370	0/0:4,0:4:12:0,12,127	0/0:24,0:24:66:0,66,676	0/0:12,0:12:33:0,33,349	0/0:15,0:15:45:0,45,450	0/0:1,0:1:3:0,3,34	0/0:17,0:17:48:0,48,501	0/0:19,0:19:48:0,48,509	0/0:4,0:4:12:0,12,131	0/0:2,0:2:6:0,6,57	0/0:30,0:30:90:0,90,893	0/1:7,1:8:9:9,0,187	0/0:8,0:8:24:0,24,250	0/1:13,12:25:99:299,0,276	0/0:4,0:4:12:0,12,130	0/0:10,0:10:27:0,27,280	0/0:6,0:6:18:0,18,183	0/0:24,0:24:72:0,72,711	0/0:13,0:13:39:0,39,396	0/0:23,0:23:66:0,66,684	0/1:1,3:4:20:77,0,20	0/0:5,0:5:15:0,15,163	0/0:14,0:14:42:0,42,421	0/0:17,0:17:48:0,48,495	0/0:16,0:16:45:0,45,451	0/0:7,0:7:21:0,21,216	0/0:22,0:22:60:0,60,642	0/0:5,0:5:15:0,15,159	0/0:4,0:4:12:0,12,125	0/0:4,0:4:9:0,9,105	0/0:1,0:1:3:0,3,32	0/0:2,0:2:6:0,6,61	0/0:4,0:4:12:0,12,118	1/1:0,6:6:18:183,18,0	0/0:2,0:2:6:0,6,61	0/0:4,0:4:12:0,12,118	0/0:4,0:4:12:0,12,121	0/0:6,0:6:18:0,18,178	0/0:2,0:2:6:0,6,62	0/0:1,0:1:3:0,3,35	0/0:3,0:3:9:0,9,98	0/0:3,0:3:9:0,9,89	0/0:2,0:2:6:0,6,60	0/0:8,0:8:24:0,24,237	0/0:6,0:6:18:0,18,181	0/0:1,0:1:3:0,3,30	0/0:5,0:5:15:0,15,150	0/0:4,0:4:9:0,9,105	0/0:3,0:3:9:0,9,91	0/0:4,0:4:9:0,9,107	0/0:3,0:3:9:0,9,85	./.:.:.:.:.	./.:.:.:.:.	0/0:2,0:2:6:0,6,59	0/0:3,0:3:9:0,9,86	0/0:3,0:3:9:0,9,84	0/0:5,0:5:12:0,12,131	./.:.:.:.:.	0/0:3,0:3:9:0,9,97	0/0:3,0:3:9:0,9,90	0/0:6,0:6:15:0,15,167	./.:.:.:.:.	0/0:2,0:2:6:0,6,59	0/0:4,0:4:12:0,12,127	0/0:3,0:3:9:0,9,91	0/0:3,0:3:9:0,9,89	0/0:4,0:4:12:0,12,128	0/0:5,0:5:15:0,15,160	0/0:4,0:4:12:0,12,123	0/0:4,0:4:12:0,12,122	0/0:3,0:3:9:0,9,97	0/0:3,0:3:9:0,9,95	1/1:0,4:4:12:118,12,0	./.:.:.:.:.	0/0:2,0:2:6:0,6,62	0/0:5,0:5:15:0,15,150	1/1:0,2:2:6:63,6,0	0/0:2,0:2:6:0,6,61	0/0:6,0:6:15:0,15,167	0/0:1,0:1:3:0,3,30	1/1:0,4:4:12:119,12,0	1/1:0,6:6:18:188,18,0	0/0:1,0:1:3:0,3,32	0/0:2,0:2:6:0,6,59	./.:.:.:.:.	0/0:4,0:4:12:0,12,122	0/0:6,0:6:18:0,18,189	0/0:1,0:1:3:0,3,30	0/0:3,0:3:9:0,9,90	1/1:0,5:5:15:161,15,0	0/0:9,0:9:27:0,27,262	0/0:3,0:3:9:0,9,92	1/1:0,5:5:15:162,15,0	1/1:0,4:5:12:126,12,0	0/0:3,0:3:9:0,9,86	0/0:1,0:1:3:0,3,30	0/0:5,0:5:15:0,15,149	0/0:1,0:1:3:0,3,30	0/0:4,0:4:12:0,12,120	0/0:3,0:3:9:0,9,91	0/0:5,0:5:15:0,15,151	0/0:6,0:6:18:0,18,178	0/0:6,0:6:18:0,18,182	0/0:2,0:2:6:0,6,59	0/0:6,0:6:18:0,18,185	0/0:2,0:2:6:0,6,57	0/0:5,0:5:15:0,15,152	0/0:3,1:4:9:0,9,92	0/0:4,0:4:12:0,12,118	0/0:2,0:2:6:0,6,60	0/0:4,0:4:6:0,6,89	./.:.:.:.:.	0/0:7,0:7:12:0,12,164	0/0:2,0:2:3:0,3,45	0/0:3,0:3:6:0,6,74	0/0:3,0:3:3:0,3,45	0/0:6,0:6:12:0,12,150	0/0:30,0:30:87:0,87,948
chr1	8912043	.	A	G	11714.2	.	AC=199;AF=0.865;AN=230;BaseQRankSum=3.031;DP=634;Dels=0.00;FS=7.056;HaplotypeScore=0.1269;InbreedingCoeff=0.5008;MLEAC=201;MLEAF=0.874;MQ=33.74;MQ0=49;MQRankSum=2.641;QD=22.14;ReadPosRankSum=-1.295	GT:AD:DP:GQ:PL	1/1:0,18:18:36:383,36,0	1/1:0,14:14:30:322,30,0	1/1:0,14:14:36:385,36,0	1/1:0,32:32:72:730,72,0	1/1:0,10:10:24:246,24,0	1/1:0,10:10:21:222,21,0	1/1:0,9:9:18:180,18,0	1/1:0,4:4:9:83,9,0	1/1:0,2:2:6:55,6,0	1/1:0,12:12:27:282,27,0	1/1:0,5:5:9:95,9,0	0/0:10,0:10:30:0,30,294	1/1:0,10:10:27:277,27,0	./.:.:.:.:.	1/1:0,12:12:18:182,18,0	1/1:0,8:8:18:184,18,0	1/1:0,9:9:21:227,21,0	1/1:0,3:3:6:61,6,0	1/1:0,6:6:9:109,9,0	1/1:0,6:6:9:96,9,0	1/1:0,3:3:9:83,9,0	0/0:10,0:10:21:0,21,213	1/1:0,6:6:12:130,12,0	0/0:7,2:9:21:0,21,206	1/1:0,4:4:9:97,9,0	1/1:0,16:16:39:410,39,0	1/1:0,7:7:18:188,18,0	1/1:0,4:4:6:65,6,0	1/1:0,6:6:12:137,12,0	1/1:0,16:16:24:249,24,0	1/1:0,5:5:6:55,6,0	1/1:0,4:4:9:91,9,0	1/1:0,11:12:12:125,12,0	1/1:0,2:2:3:32,3,0	1/1:0,8:8:21:221,21,0	1/1:0,2:2:3:28,3,0	1/1:0,11:11:24:259,24,0	1/1:0,10:10:24:255,24,0	1/1:0,3:3:3:32,3,0	./.:.:.:.:.	./.:.:.:.:.	1/1:0,15:15:30:311,30,0	1/1:0,13:13:36:362,36,0	0/0:9,2:11:24:0,24,230	1/1:0,5:5:12:113,12,0	1/1:0,12:12:18:202,18,0	1/1:0,4:4:9:98,9,0	0/1:4,1:5:18:18,0,101	1/1:0,1:1:3:32,3,0	1/1:0,1:1:3:32,3,0	1/1:0,1:1:3:31,3,0	1/1:0,5:5:12:129,12,0	1/1:0,3:3:6:61,6,0	1/1:0,2:2:6:61,6,0	0/0:3,0:3:9:0,9,93	1/1:0,4:4:12:128,12,0	0/0:3,0:3:9:0,9,92	0/0:2,0:2:3:0,3,29	./.:.:.:.:.	0/0:5,0:5:15:0,15,156	1/1:0,2:2:6:65,6,0	1/1:0,2:2:6:61,6,0	1/1:0,4:4:9:97,9,0	1/1:0,1:1:3:32,3,0	./.:.:.:.:.	1/1:0,3:3:9:97,9,0	1/1:0,3:3:9:96,9,0	1/1:0,5:5:6:63,6,0	./.:.:.:.:.	./.:.:.:.:.	1/1:0,1:1:3:33,3,0	1/1:0,1:1:3:31,3,0	1/1:0,2:2:6:63,6,0	1/1:0,2:2:6:60,6,0	0/0:1,1:2:3:0,3,32	1/1:0,2:2:3:34,3,0	0/0:2,0:2:3:0,3,30	1/1:0,3:3:6:59,6,0	./.:.:.:.:.	1/1:0,1:1:3:32,3,0	1/1:0,1:1:3:33,3,0	1/1:0,1:1:3:31,3,0	./.:.:.:.:.	1/1:0,3:3:6:64,6,0	1/1:0,5:5:15:148,15,0	./.:.:.:.:.	1/1:0,7:7:18:194,18,0	1/1:0,8:8:15:156,15,0	./.:.:.:.:.	./.:.:.:.:.	1/1:0,4:4:9:107,9,0	./.:.:.:.:.	1/1:0,4:4:3:30,3,0	./.:.:.:.:.	1/1:0,2:3:6:65,6,0	1/1:0,2:2:3:32,3,0	1/1:0,3:3:3:28,3,0	1/1:0,2:2:6:64,6,0	1/1:0,2:2:6:58,6,0	1/1:0,1:1:3:32,3,0	1/1:0,7:7:21:225,21,0	1/1:0,3:3:9:95,9,0	1/1:0,3:3:6:61,6,0	1/1:0,4:4:12:128,12,0	1/1:0,4:4:9:91,9,0	1/1:0,1:1:3:24,3,0	1/1:0,2:2:3:32,3,0	./.:.:.:.:.	1/1:0,1:1:3:28,3,0	1/1:0,2:3:6:63,6,0	1/1:0,1:1:3:22,3,0	1/1:0,1:1:3:28,3,0	1/1:0,7:7:9:105,9,0	1/1:0,4:4:12:125,12,0	1/1:0,4:4:9:92,9,0	1/1:0,3:3:9:88,9,0	1/1:0,2:2:6:63,6,0	1/1:0,2:2:6:65,6,0	0/0:4,0:4:12:0,12,115	./.:.:.:.:.	0/0:1,0:1:3:0,3,30	0/0:4,0:4:12:0,12,123	1/1:0,5:5:12:141,12,0	1/1:0,3:3:6:61,6,0	1/1:0,2:2:6:54,6,0	1/1:0,7:7:21:212,21,0	./.:.:.:.:.	1/1:0,2:2:6:63,6,0	0/0:3,0:3:9:0,9,90	./.:.:.:.:.	./.:.:.:.:.	./.:.:.:.:.	1/1:0,2:2:3:31,3,0	./.:.:.:.:.	1/1:0,4:4:12:119,12,0	./.:.:.:.:.	0/0:19,0:19:30:0,30,292
chr1	8917499	.	G	A	2664.94	.	AC=28;AF=0.109;AN=258;BaseQRankSum=-2.843;DP=1068;Dels=0.00;FS=0.382;HaplotypeScore=0.1101;InbreedingCoeff=0.5894;MLEAC=25;MLEAF=0.097;MQ=53.33;MQ0=11;MQRankSum=1.789;QD=24.91;ReadPosRankSum=1.233	GT:AD:DP:GQ:PL	0/0:58,0:58:99:0,168,1782	0/0:26,0:26:69:0,69,770	0/0:29,0:29:84:0,84,872	0/0:52,0:52:99:0,138,1412	0/0:3,0:3:9:0,9,92	0/0:25,0:25:72:0,72,759	0/0:20,0:20:54:0,54,551	0/0:4,0:4:12:0,12,124	0/0:1,0:2:3:0,3,33	0/0:15,0:15:42:0,42,448	0/0:5,0:5:15:0,15,162	1/1:0,17:17:45:466,45,0	0/0:10,0:10:30:0,30,315	0/0:1,0:1:3:0,3,31	0/0:18,0:18:51:0,51,533	0/0:28,0:28:63:0,63,736	0/0:18,0:18:48:0,48,516	0/0:6,0:6:18:0,18,189	0/0:16,0:16:42:0,42,459	0/0:6,0:6:18:0,18,182	0/0:4,0:4:12:0,12,126	0/0:23,0:23:60:0,60,658	0/0:16,0:16:42:0,42,455	1/1:0,17:17:45:481,45,0	0/0:5,0:5:15:0,15,161	0/0:24,1:25:69:0,69,736	0/0:14,0:14:39:0,39,419	0/0:8,0:8:21:0,21,220	0/0:3,0:3:9:0,9,102	0/0:21,0:21:57:0,57,615	0/0:3,0:3:9:0,9,100	0/0:5,0:5:15:0,15,167	0/0:20,0:20:48:0,48,536	0/0:5,0:5:15:0,15,161	0/0:17,0:17:36:0,36,383	0/0:8,0:8:21:0,21,231	0/0:18,0:18:39:0,39,439	0/0:14,0:14:33:0,33,355	0/0:9,0:9:27:0,27,278	0/0:4,0:4:12:0,12,131	0/0:7,0:7:21:0,21,228	0/0:9,0:9:27:0,27,277	0/0:23,0:23:57:0,57,628	1/1:0,20:20:60:631,60,0	0/0:17,0:17:36:0,36,371	0/0:23,0:23:66:0,66,681	0/0:9,0:9:24:0,24,260	0/1:2,7:9:35:197,0,35	0/0:1,0:1:3:0,3,32	0/0:4,0:4:9:0,9,107	0/0:3,0:3:6:0,6,61	0/0:4,0:4:9:0,9,109	0/0:5,0:5:15:0,15,152	0/0:1,0:1:3:0,3,32	1/1:0,3:3:9:97,9,0	0/0:4,0:4:12:0,12,124	1/1:0,1:1:3:31,3,0	1/1:0,8:8:18:185,18,0	0/0:4,0:4:9:0,9,97	1/1:0,7:7:21:220,21,0	0/0:3,0:3:6:0,6,65	0/0:1,0:1:3:0,3,30	0/0:5,0:5:9:0,9,95	0/0:6,0:6:15:0,15,148	0/0:7,0:7:18:0,18,187	0/0:4,0:4:12:0,12,122	0/0:2,0:2:6:0,6,61	0/0:6,0:6:12:0,12,137	0/0:1,0:1:3:0,3,30	./.:.:.:.:.	./.:.:.:.:.	0/0:5,0:5:15:0,15,162	0/0:7,0:7:18:0,18,203	0/1:2,1:3:21:21,0,54	1/1:0,6:6:18:185,18,0	0/0:4,0:4:12:0,12,124	1/1:0,4:4:12:126,12,0	0/0:2,0:2:6:0,6,67	1/1:0,1:1:3:32,3,0	./.:.:.:.:.	./.:.:.:.:.	0/0:3,0:3:9:0,9,93	0/0:4,0:4:12:0,12,129	0/0:3,0:3:9:0,9,97	0/0:3,0:3:9:0,9,88	0/0:4,0:4:12:0,12,120	0/0:3,0:3:6:0,6,59	0/0:15,0:15:45:0,45,474	0/0:6,0:6:18:0,18,187	0/0:6,0:6:18:0,18,183	0/0:4,0:4:12:0,12,130	0/0:7,0:7:21:0,21,212	0/0:3,0:3:9:0,9,96	0/0:5,0:5:15:0,15,155	0/0:1,0:1:3:0,3,30	0/0:7,0:7:21:0,21,219	0/0:9,0:9:27:0,27,285	0/0:3,0:3:9:0,9,89	0/0:3,0:3:9:0,9,92	0/0:4,0:4:9:0,9,95	0/0:11,0:11:33:0,33,347	./.:.:.:.:.	0/0:6,0:6:18:0,18,184	0/0:2,0:2:6:0,6,62	0/0:1,0:1:3:0,3,33	0/0:7,0:7:18:0,18,183	0/0:4,0:4:12:0,12,130	0/0:2,0:2:6:0,6,63	0/0:8,0:8:24:0,24,254	0/0:4,0:4:12:0,12,126	0/0:6,0:6:15:0,15,158	0/0:8,0:8:24:0,24,257	0/0:8,0:8:24:0,24,248	0/0:2,0:2:6:0,6,65	0/0:7,0:7:18:0,18,189	0/0:4,0:4:12:0,12,126	0/0:1,0:1:3:0,3,32	0/0:2,0:2:6:0,6,61	1/1:0,2:2:6:59,6,0	0/0:7,0:7:21:0,21,226	1/1:0,4:4:12:117,12,0	1/1:0,5:5:15:151,15,0	0/0:4,0:4:12:0,12,122	0/0:4,0:4:12:0,12,124	0/0:1,0:1:3:0,3,32	0/0:2,0:2:3:0,3,31	0/0:5,0:5:12:0,12,123	0/0:3,0:3:9:0,9,96	0/0:5,0:5:12:0,12,139	0/0:2,0:2:3:0,3,31	0/0:4,0:4:6:0,6,89	0/0:2,0:2:3:0,3,45	./.:.:.:.:.	./.:.:.:.:.	0/0:4,0:4:6:0,6,89	./.:.:.:.:.	0/0:11,0:11:33:0,33,349
chr1	8917982	.	G	C	1269.51	.	AC=24;AF=0.093;AN=258;BaseQRankSum=1.253;DP=734;Dels=0.00;FS=3.016;HaplotypeScore=0.0765;InbreedingCoeff=0.5225;MLEAC=18;MLEAF=0.070;MQ=59.45;MQ0=0;MQRankSum=1.174;QD=25.91;ReadPosRankSum=-0.813	GT:AD:DP:GQ:PL	0/0:45,0:45:99:0,132,1429	0/0:16,0:16:45:0,45,504	0/0:18,0:18:54:0,54,581	0/0:28,0:28:84:0,84,872	0/0:17,0:17:51:0,51,531	0/0:9,0:9:24:0,24,271	1/1:0,5:5:15:160,15,0	0/0:4,0:4:12:0,12,120	0/0:3,0:3:9:0,9,97	0/0:9,0:9:27:0,27,291	./.:.:.:.:.	0/0:8,0:8:24:0,24,261	0/0:8,0:8:24:0,24,262	1/1:0,4:4:12:132,12,0	0/0:8,0:8:24:0,24,262	0/0:20,0:20:60:0,60,636	0/0:10,0:10:30:0,30,310	0/0:1,0:1:3:0,3,32	0/0:4,0:4:12:0,12,125	0/0:1,0:1:3:0,3,30	0/0:1,0:1:3:0,3,32	0/0:6,0:6:18:0,18,189	0/0:12,0:12:36:0,36,377	0/0:16,0:16:48:0,48,516	1/1:0,2:2:6:63,6,0	0/0:15,0:15:45:0,45,473	1/1:0,16:16:48:495,48,0	0/0:4,0:4:12:0,12,127	./.:.:.:.:.	0/0:10,0:10:30:0,30,329	0/0:2,0:2:3:0,3,33	0/0:2,0:2:6:0,6,59	0/0:6,0:6:18:0,18,182	0/0:3,0:3:9:0,9,101	0/0:11,0:11:33:0,33,338	0/0:6,0:6:18:0,18,185	0/0:15,0:15:45:0,45,470	0/0:6,0:6:15:0,15,167	0/0:5,0:5:15:0,15,158	0/0:2,0:2:6:0,6,66	0/0:5,0:5:15:0,15,155	0/0:10,0:10:30:0,30,312	0/0:11,0:11:33:0,33,343	0/0:13,0:13:39:0,39,418	0/0:15,0:15:45:0,45,480	0/0:23,0:23:66:0,66,708	0/0:4,0:4:12:0,12,126	0/0:2,0:2:6:0,6,61	1/1:0,3:3:9:93,9,0	0/0:5,0:5:15:0,15,160	0/0:4,0:4:12:0,12,123	0/0:2,0:2:6:0,6,65	0/0:1,0:1:3:0,3,27	./.:.:.:.:.	0/0:6,0:6:15:0,15,171	./.:.:.:.:.	0/0:4,0:4:12:0,12,132	0/0:6,0:6:18:0,18,191	0/0:2,0:2:6:0,6,63	0/0:3,0:3:9:0,9,98	0/0:2,0:2:6:0,6,65	0/0:3,0:3:9:0,9,95	0/0:4,0:4:12:0,12,131	0/0:3,0:3:9:0,9,95	1/1:0,3:3:9:92,9,0	0/0:1,0:1:3:0,3,32	1/1:0,1:1:3:32,3,0	0/0:5,0:5:15:0,15,165	0/0:5,0:5:15:0,15,160	0/0:1,0:1:3:0,3,31	0/0:3,0:3:9:0,9,93	0/0:1,0:1:3:0,3,34	0/0:2,0:2:6:0,6,63	0/0:2,0:2:6:0,6,65	0/0:3,0:3:9:0,9,97	0/0:3,0:3:9:0,9,95	0/0:3,0:3:9:0,9,97	0/0:4,0:4:12:0,12,121	0/0:4,0:4:12:0,12,115	0/0:7,0:7:21:0,21,228	0/0:2,0:2:6:0,6,63	0/0:1,0:1:3:0,3,32	0/0:3,0:3:9:0,9,99	0/0:3,0:3:9:0,9,95	0/0:2,0:2:6:0,6,65	1/1:0,6:6:18:192,18,0	0/0:3,0:3:9:0,9,97	0/0:4,0:4:12:0,12,127	0/0:5,0:5:15:0,15,153	0/0:4,0:4:12:0,12,130	./.:.:.:.:.	0/0:4,0:4:12:0,12,134	0/0:1,0:1:3:0,3,32	1/1:0,1:1:3:31,3,0	1/1:0,2:2:6:63,6,0	0/0:9,0:9:27:0,27,262	0/0:2,0:2:6:0,6,63	0/0:5,0:5:15:0,15,153	./.:.:.:.:.	0/0:2,0:2:6:0,6,63	0/0:4,0:4:12:0,12,128	0/0:4,0:4:12:0,12,128	0/0:3,0:3:9:0,9,92	0/0:1,0:1:3:0,3,32	0/0:2,0:2:6:0,6,63	0/0:1,0:1:3:0,3,32	0/0:7,0:7:21:0,21,230	0/0:3,0:3:9:0,9,95	0/0:3,0:3:9:0,9,92	1/1:0,3:3:9:96,9,0	1/1:0,3:3:9:97,9,0	0/0:3,0:3:9:0,9,95	0/0:5,0:5:15:0,15,158	0/0:2,0:2:6:0,6,65	0/0:4,0:4:12:0,12,130	0/0:7,0:7:21:0,21,226	0/0:1,0:1:3:0,3,34	0/0:6,0:6:18:0,18,189	0/0:1,0:1:3:0,3,33	0/0:1,0:1:3:0,3,32	0/0:8,0:8:21:0,21,239	0/0:7,0:7:21:0,21,227	0/0:4,0:4:12:0,12,128	0/0:3,0:3:9:0,9,97	0/0:2,0:2:6:0,6,63	./.:.:.:.:.	0/0:3,0:3:9:0,9,95	0/0:2,0:2:6:0,6,67	0/0:2,0:2:6:0,6,62	0/0:2,0:2:6:0,6,65	0/0:2,0:2:3:0,3,45	./.:.:.:.:.	0/0:4,0:4:6:0,6,89	0/0:5,0:5:12:0,12,138	0/0:4,0:4:9:0,9,103	0/0:3,0:3:6:0,6,75	0/0:23,0:23:69:0,69,775
chr1	8920052	.	T	A	1351.09	.	AC=19;AF=0.075;AN=254;BaseQRankSum=1.892;DP=1007;Dels=0.00;FS=1.149;HaplotypeScore=0.1049;InbreedingCoeff=0.5114;MLEAC=15;MLEAF=0.059;MQ=59.75;MQ0=0;MQRankSum=-0.148;QD=25.02;ReadPosRankSum=1.793	GT:AD:DP:GQ:PL	0/0:65,0:65:99:0,195,2065	0/0:25,0:25:75:0,75,767	1/1:0,20:20:57:606,57,0	0/0:34,0:34:99:0,102,1020	0/0:13,0:13:39:0,39,388	0/0:14,0:14:42:0,42,419	0/0:22,0:22:66:0,66,658	0/0:1,0:1:3:0,3,31	0/0:2,0:2:6:0,6,63	0/0:19,0:19:57:0,57,571	0/0:4,0:4:12:0,12,124	0/0:13,0:13:39:0,39,395	0/0:17,0:17:51:0,51,516	0/0:4,0:4:12:0,12,126	0/0:18,0:19:51:0,51,538	0/0:19,0:19:51:0,51,543	0/0:20,0:20:51:0,51,559	0/0:4,0:4:12:0,12,118	0/0:10,0:10:27:0,27,291	0/0:8,0:8:18:0,18,206	0/0:2,0:2:6:0,6,61	0/0:21,0:21:54:0,54,585	0/0:14,0:14:42:0,42,422	0/0:20,0:20:57:0,57,595	0/0:8,0:8:24:0,24,240	0/0:22,0:22:66:0,66,660	0/0:10,0:10:30:0,30,304	0/0:5,0:5:15:0,15,162	0/0:3,0:3:9:0,9,97	0/0:25,0:25:72:0,72,704	0/0:6,0:6:12:0,12,140	0/0:4,0:4:12:0,12,122	0/0:17,0:17:48:0,48,488	0/0:3,0:3:9:0,9,98	0/0:5,0:5:15:0,15,152	0/0:6,0:6:18:0,18,191	0/0:17,0:17:51:0,51,515	0/0:16,0:16:39:0,39,444	0/0:17,0:17:51:0,51,521	0/0:1,0:1:3:0,3,31	0/0:4,0:4:12:0,12,129	0/0:11,0:11:33:0,33,336	0/0:26,0:26:72:0,72,750	0/0:17,0:17:51:0,51,523	0/0:13,0:13:36:0,36,379	0/0:22,0:22:66:0,66,678	1/1:0,9:9:27:275,27,0	0/0:1,0:1:3:0,3,32	0/0:5,0:5:12:0,12,135	0/0:4,0:4:12:0,12,118	0/0:2,0:2:6:0,6,62	./.:.:.:.:.	0/0:7,0:7:18:0,18,199	./.:.:.:.:.	0/0:4,0:4:12:0,12,119	./.:.:.:.:.	0/0:2,0:2:6:0,6,59	0/0:6,0:6:18:0,18,185	./.:.:.:.:.	0/0:2,0:2:6:0,6,59	0/0:5,0:5:15:0,15,156	0/0:2,0:2:6:0,6,61	0/0:7,0:7:21:0,21,214	./.:.:.:.:.	0/0:4,0:4:9:0,9,106	0/0:5,0:5:15:0,15,154	0/0:9,0:9:24:0,24,256	0/0:2,0:2:6:0,6,61	0/0:4,0:4:12:0,12,122	1/1:0,3:3:9:86,9,0	./.:.:.:.:.	0/0:2,0:2:6:0,6,59	./.:.:.:.:.	0/0:9,0:9:27:0,27,272	0/0:7,0:7:21:0,21,218	0/0:5,0:5:15:0,15,153	./.:.:.:.:.	./.:.:.:.:.	0/0:3,0:3:9:0,9,94	0/0:8,0:8:24:0,24,245	0/0:1,0:1:3:0,3,33	0/0:3,0:3:9:0,9,91	0/0:2,0:2:3:0,3,31	1/1:0,3:3:9:94,9,0	1/1:0,4:4:12:120,12,0	0/0:9,0:9:27:0,27,283	0/0:9,0:9:27:0,27,281	0/0:3,0:3:9:0,9,88	0/0:5,0:5:15:0,15,153	0/1:1,3:4:19:83,0,19	0/0:2,0:2:6:0,6,59	0/0:3,0:3:9:0,9,90	0/0:4,0:4:12:0,12,126	0/0:1,0:1:3:0,3,33	0/0:8,0:8:24:0,24,250	0/0:2,0:2:6:0,6,61	0/0:11,0:11:33:0,33,325	0/0:1,0:1:3:0,3,30	0/0:1,0:1:3:0,3,32	0/0:1,0:1:3:0,3,31	0/0:6,0:6:18:0,18,189	0/0:1,0:1:3:0,3,32	0/0:6,0:6:18:0,18,184	0/0:4,0:4:12:0,12,120	0/0:4,0:4:12:0,12,123	0/0:6,0:6:18:0,18,186	1/1:0,4:4:12:120,12,0	0/0:8,0:8:24:0,24,245	0/0:3,0:3:9:0,9,88	0/0:5,0:5:15:0,15,157	0/0:4,0:4:12:0,12,118	0/0:3,0:3:9:0,9,90	0/0:3,0:3:9:0,9,90	0/0:5,0:5:12:0,12,136	0/0:3,0:3:9:0,9,94	0/0:7,0:7:21:0,21,218	0/0:1,0:1:3:0,3,33	1/1:0,2:2:6:61,6,0	0/0:1,0:1:3:0,3,31	0/0:6,0:6:18:0,18,184	0/0:8,0:8:24:0,24,247	0/0:3,0:3:9:0,9,93	0/0:7,0:7:21:0,21,209	0/0:4,0:4:12:0,12,119	0/0:2,0:2:6:0,6,60	0/0:2,0:2:6:0,6,61	1/1:0,3:3:9:92,9,0	1/1:0,2:2:6:61,6,0	0/0:2,0:2:6:0,6,65	0/0:1,0:1:3:0,3,31	0/0:4,0:4:6:0,6,89	0/0:1,0:1:3:0,3,32	0/0:8,0:8:12:0,12,179	0/0:8,0:8:12:0,12,179	./.:.:.:.:.	0/0:2,0:2:3:0,3,45	0/0:26,0:26:78:0,78,853
chr1	8925037	.	G	C	1775.84	.	AC=27;AF=0.105;AN=258;BaseQRankSum=0.282;DP=805;Dels=0.00;FS=0.467;HaplotypeScore=0.0953;InbreedingCoeff=0.5036;MLEAC=25;MLEAF=0.097;MQ=57.51;MQ0=0;MQRankSum=-0.694;QD=23.06;ReadPosRankSum=-0.601	GT:AD:DP:GQ:PL	0/0:50,0:50:99:0,150,1511	0/0:21,0:21:57:0,57,591	0/0:13,0:13:36:0,36,370	0/0:35,0:35:99:0,105,1037	0/0:16,0:16:39:0,39,433	0/0:17,0:17:51:0,51,504	0/0:20,0:20:57:0,57,577	0/0:2,0:2:6:0,6,51	0/0:3,0:3:9:0,9,92	0/0:20,0:20:60:0,60,597	0/1:1,1:2:23:23,0,26	1/1:0,13:13:39:366,39,0	0/0:13,0:13:39:0,39,381	0/0:5,0:5:15:0,15,155	0/0:11,0:11:33:0,33,334	0/0:20,0:20:60:0,60,592	0/0:7,0:7:18:0,18,197	0/0:4,0:4:12:0,12,126	0/0:10,0:10:27:0,27,279	0/0:4,0:4:12:0,12,118	0/0:3,0:3:9:0,9,100	0/0:14,0:14:42:0,42,410	0/0:13,0:13:36:0,36,372	1/1:0,10:10:30:299,30,0	0/0:4,0:4:12:0,12,121	0/0:10,0:10:27:0,27,283	0/0:11,0:11:33:0,33,336	0/0:4,0:4:12:0,12,124	0/0:3,0:3:9:0,9,93	0/0:16,0:16:42:0,42,447	0/0:6,0:6:18:0,18,183	0/0:2,0:2:6:0,6,61	0/0:7,0:7:18:0,18,197	./.:.:.:.:.	0/0:20,0:20:60:0,60,606	0/0:1,0:1:3:0,3,22	0/0:11,0:11:33:0,33,328	0/0:12,0:12:36:0,36,353	0/0:6,0:6:18:0,18,175	0/0:2,0:2:6:0,6,63	0/0:7,0:7:21:0,21,220	0/0:8,0:8:24:0,24,243	0/0:8,0:8:24:0,24,244	1/1:0,6:6:18:182,18,0	0/0:6,0:6:18:0,18,178	0/0:21,0:21:60:0,60,625	0/0:10,0:10:30:0,30,298	0/1:1,4:5:18:108,0,18	0/0:1,0:1:3:0,3,31	0/0:6,0:6:15:0,15,166	0/0:1,0:1:3:0,3,22	0/0:1,0:1:3:0,3,29	0/0:2,0:2:6:0,6,55	0/0:5,0:5:15:0,15,145	1/1:0,6:6:18:174,18,0	0/0:3,0:3:9:0,9,91	1/1:0,3:3:9:93,9,0	1/1:0,5:5:15:150,15,0	0/0:2,0:2:3:0,3,45	1/1:0,3:3:9:93,9,0	0/0:3,0:3:9:0,9,94	0/0:2,0:2:6:0,6,57	0/0:5,0:5:15:0,15,149	0/0:3,0:3:9:0,9,90	0/0:4,0:4:12:0,12,118	0/0:2,0:2:6:0,6,60	0/0:4,0:4:12:0,12,118	0/0:3,0:3:9:0,9,89	0/0:4,0:4:12:0,12,118	./.:.:.:.:.	0/0:2,0:2:6:0,6,58	0/0:4,0:4:12:0,12,118	./.:.:.:.:.	0/1:3,4:7:70:99,0,70	1/1:0,3:3:9:89,9,0	0/0:3,0:3:6:0,6,77	./.:.:.:.:.	0/0:5,0:5:15:0,15,148	1/1:0,1:1:3:31,3,0	0/0:4,0:4:9:0,9,104	0/0:1,0:1:3:0,3,29	./.:.:.:.:.	0/0:1,0:1:3:0,3,35	0/0:2,0:2:6:0,6,59	0/0:7,0:7:21:0,21,202	0/0:5,0:5:15:0,15,158	0/0:4,0:4:9:0,9,105	0/0:5,0:5:15:0,15,152	0/0:4,0:4:12:0,12,116	0/0:3,0:3:9:0,9,93	./.:.:.:.:.	0/0:2,0:2:6:0,6,62	0/0:5,0:5:12:0,12,133	0/0:3,0:3:9:0,9,89	0/0:3,0:3:9:0,9,92	0/0:3,0:3:9:0,9,89	0/0:5,0:5:15:0,15,144	0/0:1,0:1:3:0,3,31	0/0:1,0:1:3:0,3,31	0/0:2,0:2:6:0,6,59	0/0:6,0:6:18:0,18,176	0/0:3,0:3:9:0,9,91	0/0:2,0:2:6:0,6,62	0/0:3,0:3:9:0,9,86	0/0:1,0:1:3:0,3,31	0/0:3,0:3:9:0,9,92	0/0:3,0:3:9:0,9,97	0/0:3,0:3:9:0,9,89	0/0:4,0:4:12:0,12,118	0/0:3,0:3:9:0,9,88	0/0:5,0:5:15:0,15,151	0/0:4,0:4:12:0,12,122	0/0:9,0:9:27:0,27,280	0/0:6,0:6:18:0,18,181	0/0:5,0:5:15:0,15,150	0/0:1,0:1:3:0,3,30	0/0:2,0:2:6:0,6,60	0/0:3,0:3:9:0,9,87	1/1:0,2:2:6:61,6,0	0/0:1,0:1:3:0,3,32	1/1:0,6:6:18:178,18,0	1/1:0,5:5:15:152,15,0	0/0:3,0:3:9:0,9,93	0/0:1,0:1:3:0,3,31	./.:.:.:.:.	0/0:2,0:2:6:0,6,59	0/0:4,0:4:12:0,12,122	0/0:3,0:3:9:0,9,92	0/0:1,0:1:3:0,3,30	./.:.:.:.:.	0/0:7,0:7:15:0,15,162	0/0:2,0:2:3:0,3,45	0/0:4,0:4:9:0,9,105	0/0:7,0:7:12:0,12,165	0/0:2,0:2:3:0,3,45	0/0:4,0:4:6:0,6,89	0/0:19,0:19:57:0,57,615
chr1	8928349	.	C	A	1927.07	.	AC=25;AF=0.107;AN=234;BaseQRankSum=-3.412;DP=777;Dels=0.00;FS=5.811;HaplotypeScore=0.2384;InbreedingCoeff=0.4398;MLEAC=23;MLEAF=0.098;MQ=48.74;MQ0=64;MQRankSum=1.866;QD=18.35;ReadPosRankSum=-0.430	GT:AD:DP:GQ:PL	0/0:32,0:32:84:0,84,869	0/0:35,0:35:78:0,78,819	0/0:17,0:17:33:0,33,346	1/1:5,26:31:72:731,72,0	0/0:20,0:20:36:0,36,362	0/0:3,0:3:3:0,3,31	0/0:7,0:7:18:0,18,187	./.:.:.:.:.	0/0:1,0:1:3:0,3,33	1/1:5,9:14:27:274,27,0	0/0:1,0:1:3:0,3,32	0/0:10,0:10:24:0,24,250	0/0:13,0:13:27:0,27,278	./.:.:.:.:.	0/0:17,0:17:42:0,42,428	0/0:7,0:7:9:0,9,93	0/0:10,0:10:24:0,24,247	./.:.:.:.:.	1/1:1,7:8:21:216,21,0	0/0:4,0:4:9:0,9,94	0/0:1,0:1:3:0,3,32	0/0:9,0:9:15:0,15,171	0/0:7,0:7:9:0,9,92	0/0:21,0:21:48:0,48,508	0/0:1,0:1:3:0,3,30	0/0:15,0:15:33:0,33,353	0/0:16,0:16:24:0,24,249	0/0:2,0:2:6:0,6,65	./.:.:.:.:.	0/0:13,0:13:30:0,30,325	0/0:1,0:1:3:0,3,32	0/0:1,0:1:3:0,3,32	0/0:9,0:9:18:0,18,201	./.:.:.:.:.	1/1:9,8:17:24:244,24,0	1/1:0,1:1:3:31,3,0	0/0:19,0:19:42:0,42,442	0/1:2,4:6:13:107,0,13	0/0:12,0:12:27:0,27,276	./.:.:.:.:.	0/0:2,0:2:6:0,6,68	0/0:15,0:15:39:0,39,409	0/0:14,0:14:30:0,30,328	0/0:15,0:15:33:0,33,342	0/0:15,0:15:30:0,30,313	0/0:17,0:17:27:0,27,313	0/0:8,0:8:12:0,12,126	0/0:2,0:2:3:0,3,33	0/0:3,0:3:6:0,6,65	1/1:2,6:8:15:171,15,0	0/0:1,0:1:3:0,3,33	1/1:1,3:4:9:92,9,0	1/1:2,3:5:9:94,9,0	1/1:0,2:2:6:59,6,0	0/0:5,0:5:9:0,9,88	./.:.:.:.:.	0/0:6,0:6:12:0,12,138	0/0:7,0:7:15:0,15,158	0/0:2,0:2:6:0,6,64	0/0:4,0:4:9:0,9,91	0/0:3,0:3:3:0,3,32	./.:.:.:.:.	0/0:6,0:6:15:0,15,147	0/0:1,0:1:3:0,3,25	0/0:5,0:5:15:0,15,152	0/0:2,0:2:6:0,6,62	0/0:4,0:4:12:0,12,128	0/0:6,0:6:15:0,15,156	0/0:5,0:5:9:0,9,92	0/0:2,0:2:3:0,3,31	1/1:1,1:2:3:31,3,0	1/1:2,4:6:12:124,12,0	0/0:2,0:2:6:0,6,61	0/0:3,0:3:6:0,6,61	0/0:4,0:4:3:0,3,30	0/0:5,0:5:12:0,12,119	0/0:4,0:4:12:0,12,123	0/0:1,0:1:3:0,3,32	./.:.:.:.:.	0/0:8,0:8:21:0,21,205	0/0:4,0:4:6:0,6,60	0/0:2,0:2:3:0,3,32	0/0:3,0:3:9:0,9,94	0/0:10,0:10:18:0,18,199	0/0:4,0:4:12:0,12,125	0/0:1,0:1:3:0,3,32	0/0:3,0:3:6:0,6,59	1/1:0,1:1:3:32,3,0	0/0:1,0:1:3:0,3,32	./.:.:.:.:.	./.:.:.:.:.	0/0:5,0:5:12:0,12,120	0/0:4,0:4:12:0,12,126	./.:.:.:.:.	0/0:3,0:3:3:0,3,28	./.:.:.:.:.	0/0:2,0:2:6:0,6,63	0/0:4,0:4:9:0,9,99	0/0:2,0:2:6:0,6,61	0/0:1,0:1:3:0,3,32	./.:.:.:.:.	0/0:3,0:3:3:0,3,31	./.:.:.:.:.	0/0:5,0:5:9:0,9,85	0/0:1,0:1:3:0,3,32	0/0:6,0:6:9:0,9,95	0/0:1,0:1:3:0,3,32	0/0:4,0:4:9:0,9,93	./.:.:.:.:.	0/0:3,0:3:3:0,3,31	./.:.:.:.:.	./.:.:.:.:.	0/0:2,0:2:3:0,3,31	0/0:8,0:8:18:0,18,183	0/0:4,0:4:9:0,9,90	0/0:4,0:4:6:0,6,63	0/0:6,0:6:9:0,9,93	0/0:4,0:4:12:0,12,125	0/0:2,0:2:3:0,3,33	0/0:3,0:3:3:0,3,32	0/0:2,0:2:3:0,3,31	0/0:9,0:9:18:0,18,178	0/0:3,0:3:6:0,6,66	0/0:4,0:4:9:0,9,91	0/0:8,0:8:18:0,18,196	0/0:7,0:7:12:0,12,127	0/0:6,0:6:9:0,9,97	0/0:3,0:3:9:0,9,92	0/0:1,0:1:3:0,3,34	0/0:3,0:3:6:0,6,77	0/0:3,0:3:6:0,6,76	./.:.:.:.:.	0/0:3,0:3:6:0,6,67	./.:.:.:.:.	0/0:1,1:2:3:0,3,32	0/0:5,0:5:3:0,3,45	0/0:13,0:13:33:0,33,363
chr1	8929003	.	G	A	10270.6	.	AC=102;AF=0.418;AN=244;BaseQRankSum=-8.434;DP=889;Dels=0.00;FS=0.000;HaplotypeScore=0.1140;InbreedingCoeff=0.7129;MLEAC=102;MLEAF=0.418;MQ=59.10;MQ0=0;MQRankSum=0.148;QD=26.33;ReadPosRankSum=-1.357	GT:AD:DP:GQ:PL	0/0:71,0:71:99:0,214,2295	1/1:0,13:13:36:390,36,0	0/0:21,0:21:63:0,63,682	0/0:27,0:27:78:0,78,858	1/1:0,7:7:21:216,21,0	1/1:0,20:20:57:601,57,0	1/1:0,17:17:51:522,51,0	0/0:1,0:1:3:0,3,34	./.:.:.:.:.	0/0:8,0:8:21:0,21,234	./.:.:.:.:.	1/1:0,8:8:24:246,24,0	0/0:14,0:14:39:0,39,451	0/0:4,0:4:12:0,12,136	0/0:15,0:15:45:0,45,495	1/1:0,16:16:48:489,48,0	1/1:0,11:11:24:290,24,0	./.:.:.:.:.	0/0:6,0:6:18:0,18,189	1/1:0,3:3:9:85,9,0	0/0:1,0:1:3:0,3,32	1/1:0,21:21:57:617,57,0	1/1:0,15:15:36:414,36,0	0/0:7,0:7:21:0,21,228	./.:.:.:.:.	0/0:12,0:12:36:0,36,386	0/0:10,0:10:24:0,24,286	0/1:1,2:3:23:52,0,23	0/0:1,0:1:3:0,3,22	1/1:0,19:19:42:503,42,0	1/1:0,2:2:6:63,6,0	1/1:0,1:1:3:33,3,0	1/1:0,18:18:42:488,42,0	./.:.:.:.:.	0/0:23,0:23:60:0,60,685	0/0:6,0:6:18:0,18,201	0/0:24,0:24:63:0,63,716	0/0:9,0:9:27:0,27,292	0/0:10,0:10:30:0,30,324	0/0:4,0:4:9:0,9,101	1/1:0,3:3:9:99,9,0	1/1:0,14:14:42:442,42,0	1/1:0,18:18:54:559,54,0	1/1:0,22:22:57:633,57,0	1/1:1,12:13:4:309,4,0	0/0:21,0:21:63:0,63,670	0/0:12,0:12:30:0,30,348	1/1:0,2:2:6:64,6,0	0/1:1,1:2:26:26,0,26	0/0:7,0:7:21:0,21,227	./.:.:.:.:.	0/0:2,0:2:6:0,6,63	0/0:4,0:4:12:0,12,123	./.:.:.:.:.	1/1:0,6:6:12:151,12,0	0/0:1,0:1:3:0,3,32	0/0:5,0:5:15:0,15,155	0/0:7,0:7:21:0,21,223	0/0:4,0:4:12:0,12,130	1/1:0,9:9:27:281,27,0	0/0:1,0:1:3:0,3,32	0/0:3,0:3:6:0,6,64	1/1:0,10:10:30:314,30,0	0/0:8,0:8:24:0,24,264	0/0:2,0:2:6:0,6,65	0/0:2,0:2:6:0,6,67	1/1:0,5:5:15:161,15,0	1/1:0,6:6:18:187,18,0	1/1:0,7:7:21:214,21,0	./.:.:.:.:.	./.:.:.:.:.	0/0:3,0:3:9:0,9,95	0/0:2,0:2:6:0,6,63	0/0:1,0:1:3:0,3,34	./.:.:.:.:.	0/0:5,0:5:15:0,15,161	0/0:6,0:6:15:0,15,177	1/1:0,3:3:9:92,9,0	1/1:0,1:1:3:31,3,0	1/1:0,3:3:9:100,9,0	1/1:0,2:2:6:62,6,0	0/0:2,0:2:6:0,6,65	0/0:6,0:6:18:0,18,195	1/1:0,3:3:9:95,9,0	1/1:0,1:1:3:31,3,0	0/0:2,0:2:6:0,6,65	0/0:6,0:6:15:0,15,173	0/1:5,1:6:13:13,0,140	1/1:0,5:5:15:160,15,0	1/1:0,4:4:12:126,12,0	1/1:0,1:1:3:32,3,0	0/0:4,0:4:12:0,12,129	0/0:3,0:3:9:0,9,97	0/0:1,0:1:3:0,3,32	./.:.:.:.:.	0/0:2,0:2:6:0,6,67	0/0:2,0:2:6:0,6,55	0/0:4,0:4:12:0,12,126	./.:.:.:.:.	./.:.:.:.:.	0/0:3,0:3:9:0,9,92	0/0:3,0:3:9:0,9,94	0/0:1,0:1:3:0,3,32	1/1:0,5:5:15:155,15,0	1/1:0,1:1:3:26,3,0	1/1:0,5:5:12:135,12,0	1/1:0,4:4:12:126,12,0	0/0:8,0:8:24:0,24,260	0/1:5,1:6:14:14,0,142	0/0:4,0:4:9:0,9,110	0/0:3,0:3:9:0,9,87	0/1:5,1:6:15:15,0,143	0/0:6,0:6:18:0,18,190	0/0:5,0:5:15:0,15,155	0/0:4,0:4:12:0,12,129	1/1:0,7:7:21:214,21,0	1/1:0,4:4:12:123,12,0	1/1:0,5:5:15:156,15,0	0/0:6,0:6:18:0,18,176	1/1:0,3:3:9:93,9,0	0/0:3,0:3:9:0,9,97	0/0:4,0:4:12:0,12,129	1/1:0,6:6:18:182,18,0	1/1:0,2:2:6:64,6,0	1/1:0,6:6:18:184,18,0	1/1:0,3:3:9:94,9,0	0/0:4,0:4:12:0,12,130	0/0:5,0:5:15:0,15,165	0/0:3,0:3:9:0,9,100	./.:.:.:.:.	0/0:1,0:1:3:0,3,32	0/0:3,0:3:6:0,6,76	0/0:5,0:6:9:0,9,119	./.:.:.:.:.	1/1:0,2:2:3:45,3,0	0/1:2,3:5:20:67,0,20	0/0:25,0:25:75:0,75,856
chr1	8929626	.	T	C	1096.39	.	AC=17;AF=0.068;AN=250;BaseQRankSum=3.299;DP=746;Dels=0.00;FS=0.000;HaplotypeScore=0.2166;InbreedingCoeff=0.4256;MLEAC=14;MLEAF=0.056;MQ=59.44;MQ0=0;MQRankSum=0.247;QD=23.83;ReadPosRankSum=0.464	GT:AD:DP:GQ:PL	0/0:34,0:34:99:0,102,1105	0/0:20,0:20:60:0,60,617	0/0:8,0:8:24:0,24,247	0/0:27,1:28:75:0,75,810	0/0:14,0:14:42:0,42,424	0/0:9,0:9:21:0,21,238	0/0:4,0:4:12:0,12,126	0/0:2,0:2:6:0,6,63	./.:.:.:.:.	0/0:13,0:13:39:0,39,407	0/0:1,0:1:3:0,3,32	0/0:15,0:15:45:0,45,461	0/0:13,0:13:39:0,39,404	1/1:0,1:1:3:32,3,0	0/0:11,0:11:33:0,33,336	0/0:7,0:7:18:0,18,185	0/0:14,0:14:42:0,42,432	./.:.:.:.:.	0/0:8,0:8:15:0,15,189	0/0:4,0:4:12:0,12,122	0/0:3,0:3:9:0,9,97	0/0:4,0:4:12:0,12,118	0/0:17,0:17:48:0,48,519	0/0:21,0:21:63:0,63,652	0/0:2,0:2:6:0,6,56	1/1:0,15:15:42:469,42,0	0/0:10,0:10:30:0,30,310	0/0:5,0:5:15:0,15,151	0/0:2,0:2:6:0,6,65	0/0:17,0:17:42:0,42,474	0/0:5,0:5:15:0,15,160	./.:.:.:.:.	0/0:9,0:9:27:0,27,288	0/1:4,1:5:17:17,0,111	0/0:12,0:12:36:0,36,367	./.:.:.:.:.	0/0:7,0:7:18:0,18,188	0/0:7,0:7:21:0,21,216	0/0:10,0:10:30:0,30,306	./.:.:.:.:.	0/0:1,0:1:3:0,3,32	0/0:7,0:7:21:0,21,211	0/0:17,0:17:51:0,51,521	0/0:26,0:26:72:0,72,776	0/0:11,0:11:33:0,33,346	0/0:11,0:11:33:0,33,351	0/0:6,0:6:18:0,18,185	0/0:2,0:2:6:0,6,67	0/0:2,0:2:6:0,6,63	0/0:3,0:3:9:0,9,95	0/0:1,0:1:3:0,3,31	0/0:1,0:1:3:0,3,31	0/0:4,0:4:12:0,12,130	./.:.:.:.:.	0/0:7,0:7:21:0,21,214	0/0:4,0:4:12:0,12,131	0/0:7,0:7:21:0,21,215	0/0:6,0:6:18:0,18,185	0/0:4,0:4:12:0,12,126	0/0:5,0:5:15:0,15,158	0/0:3,0:3:9:0,9,94	0/0:1,0:1:3:0,3,31	0/0:5,0:5:15:0,15,156	1/1:0,7:7:21:227,21,0	0/0:5,0:5:15:0,15,162	0/0:2,0:2:6:0,6,64	0/0:1,0:1:3:0,3,31	0/0:3,0:3:9:0,9,92	0/0:4,0:4:12:0,12,122	0/0:1,0:1:3:0,3,30	0/0:4,0:4:12:0,12,124	0/0:4,0:4:12:0,12,123	0/0:6,0:6:18:0,18,191	0/0:4,0:4:12:0,12,123	0/0:3,0:3:9:0,9,92	0/0:1,0:1:3:0,3,31	1/1:0,2:2:6:67,6,0	0/0:1,0:1:3:0,3,32	0/0:1,0:1:3:0,3,31	0/0:4,0:4:12:0,12,129	0/0:1,0:1:3:0,3,31	0/0:2,0:2:6:0,6,60	0/0:3,0:3:9:0,9,97	0/0:3,0:3:9:0,9,94	0/0:2,0:2:6:0,6,63	0/0:4,0:4:12:0,12,118	0/0:2,0:2:6:0,6,59	0/0:1,0:1:3:0,3,32	0/0:2,0:2:6:0,6,61	0/0:3,0:3:9:0,9,100	0/0:1,0:1:3:0,3,31	1/1:0,7:7:21:226,21,0	./.:.:.:.:.	0/0:3,0:3:9:0,9,91	0/0:1,0:1:3:0,3,32	1/1:0,1:1:3:29,3,0	0/0:4,0:4:12:0,12,132	1/1:0,3:3:9:97,9,0	0/0:4,0:4:9:0,9,108	./.:.:.:.:.	1/1:0,5:5:15:156,15,0	./.:.:.:.:.	0/0:4,0:4:12:0,12,122	0/0:6,0:6:18:0,18,184	0/0:2,0:2:6:0,6,63	0/0:3,1:4:9:0,9,95	0/0:5,0:5:15:0,15,160	0/0:7,0:7:21:0,21,216	./.:.:.:.:.	0/0:4,0:4:12:0,12,120	0/0:5,0:5:15:0,15,153	./.:.:.:.:.	0/0:4,0:4:12:0,12,128	0/0:4,0:4:12:0,12,123	0/0:4,0:4:12:0,12,130	0/0:2,0:2:6:0,6,67	0/0:3,0:3:9:0,9,93	0/0:1,0:1:3:0,3,32	0/0:2,0:2:6:0,6,61	0/0:7,0:7:21:0,21,221	0/0:4,0:4:12:0,12,126	0/0:3,0:3:9:0,9,95	0/0:4,0:4:12:0,12,122	0/0:3,0:3:9:0,9,95	0/0:3,0:3:6:0,6,76	0/0:4,0:4:12:0,12,123	0/0:5,0:5:15:0,15,153	0/0:6,0:6:18:0,18,189	0/0:2,0:2:6:0,6,63	./.:.:.:.:.	0/0:2,0:2:3:0,3,45	0/0:3,0:3:6:0,6,76	0/0:2,0:2:3:0,3,45	0/0:2,0:2:6:0,6,64	0/0:3,0:3:9:0,9,93	0/0:9,0:9:21:0,21,247	0/0:31,0:31:93:0,93,1007
chr1	8929792	.	G	A	646.31	.	AC=15;AF=0.061;AN=244;BaseQRankSum=-2.297;DP=639;Dels=0.00;FS=4.984;HaplotypeScore=0.0883;InbreedingCoeff=0.3293;MLEAC=11;MLEAF=0.045;MQ=59.58;MQ0=0;MQRankSum=0.969;QD=19.01;ReadPosRankSum=-0.923	GT:AD:DP:GQ:PL	0/0:43,0:43:99:0,129,1367	0/0:8,0:8:24:0,24,254	0/0:14,0:14:39:0,39,427	0/0:22,0:22:66:0,66,686	0/0:7,0:7:21:0,21,226	0/0:9,0:9:27:0,27,279	0/0:8,0:8:24:0,24,243	0/0:4,0:4:12:0,12,129	0/0:2,0:2:6:0,6,44	0/0:4,0:4:12:0,12,126	0/0:1,0:1:3:0,3,28	0/0:14,0:14:39:0,39,423	0/0:18,0:18:51:0,51,546	1/1:0,1:1:3:30,3,0	0/0:10,0:10:30:0,30,319	0/0:6,0:6:18:0,18,187	0/0:11,0:11:33:0,33,342	0/0:2,0:2:6:0,6,63	./.:.:.:.:.	0/0:8,0:8:24:0,24,247	./.:.:.:.:.	0/0:2,0:2:6:0,6,65	0/0:7,0:7:21:0,21,221	0/0:9,0:9:27:0,27,284	0/0:1,0:1:3:0,3,33	1/1:0,16:16:42:452,42,0	0/0:5,0:5:15:0,15,158	0/0:4,0:4:12:0,12,124	0/0:2,0:2:6:0,6,59	0/0:8,0:8:24:0,24,251	0/1:5,1:6:13:13,0,134	0/0:4,0:4:9:0,9,89	0/0:14,0:14:36:0,36,402	0/0:4,0:4:12:0,12,124	0/0:8,0:8:24:0,24,255	./.:.:.:.:.	0/0:11,0:11:33:0,33,351	0/0:10,0:10:30:0,30,308	0/0:12,0:12:36:0,36,364	0/0:2,0:2:6:0,6,69	0/0:3,0:3:9:0,9,100	0/0:9,0:9:24:0,24,271	0/0:13,0:13:33:0,33,370	0/0:14,0:14:42:0,42,428	0/0:14,0:14:42:0,42,431	0/0:16,0:16:45:0,45,490	0/0:8,0:8:24:0,24,255	0/0:2,0:2:6:0,6,63	./.:.:.:.:.	0/0:2,0:2:6:0,6,61	0/0:6,0:6:18:0,18,196	0/0:4,0:4:12:0,12,127	0/0:3,0:3:9:0,9,98	0/0:1,0:1:3:0,3,31	0/0:3,0:3:6:0,6,76	0/0:5,0:5:15:0,15,156	0/0:4,0:4:12:0,12,128	0/0:3,0:3:9:0,9,92	0/0:1,0:1:3:0,3,22	0/0:5,0:5:15:0,15,158	0/0:5,0:5:15:0,15,153	0/0:2,0:2:6:0,6,64	0/0:5,0:5:15:0,15,160	./.:.:.:.:.	0/0:5,0:5:15:0,15,160	0/0:6,0:6:15:0,15,171	0/0:2,0:2:6:0,6,61	0/0:2,0:2:6:0,6,59	0/0:1,0:1:3:0,3,32	./.:.:.:.:.	./.:.:.:.:.	0/0:5,0:5:15:0,15,158	0/0:3,0:3:9:0,9,92	0/0:4,0:4:12:0,12,126	0/0:5,0:5:12:0,12,138	0/0:3,0:3:6:0,6,61	1/1:0,1:1:3:30,3,0	0/0:3,0:4:9:0,9,97	0/0:3,0:3:9:0,9,96	0/0:1,0:1:3:0,3,34	0/0:1,0:1:3:0,3,34	0/0:2,0:2:6:0,6,59	0/0:2,0:2:6:0,6,63	0/0:1,0:1:3:0,3,34	0/0:3,0:3:9:0,9,89	0/0:4,0:4:12:0,12,132	0/0:2,0:2:6:0,6,66	0/0:3,0:3:9:0,9,95	./.:.:.:.:.	./.:.:.:.:.	0/0:2,0:2:6:0,6,68	1/1:0,4:4:12:118,12,0	0/0:2,0:2:6:0,6,66	0/0:1,0:1:3:0,3,33	0/0:3,0:3:9:0,9,96	1/1:0,2:2:6:62,6,0	0/0:2,0:2:6:0,6,66	./.:.:.:.:.	0/0:1,0:1:3:0,3,33	1/1:0,1:1:3:33,3,0	1/1:0,3:3:9:91,9,0	0/0:1,0:1:3:0,3,31	0/0:1,0:1:3:0,3,30	0/0:4,0:4:12:0,12,122	./.:.:.:.:.	0/0:2,0:2:6:0,6,65	0/0:3,0:3:9:0,9,91	0/0:4,0:4:12:0,12,125	0/0:4,0:4:12:0,12,125	0/0:1,0:1:3:0,3,30	./.:.:.:.:.	0/0:4,0:4:12:0,12,125	0/0:2,0:2:6:0,6,59	0/0:1,0:1:3:0,3,31	0/0:5,0:5:15:0,15,158	0/0:3,0:3:9:0,9,92	0/0:3,0:3:9:0,9,89	./.:.:.:.:.	0/0:1,0:1:3:0,3,34	0/0:1,0:1:3:0,3,34	./.:.:.:.:.	0/0:6,0:6:18:0,18,189	0/0:4,0:4:12:0,12,122	0/0:3,0:3:9:0,9,97	0/0:3,0:3:9:0,9,95	0/0:2,0:2:6:0,6,62	0/0:1,0:1:3:0,3,31	0/0:3,0:3:9:0,9,94	0/0:1,0:1:3:0,3,33	./.:.:.:.:.	0/0:2,0:2:3:0,3,45	0/0:8,0:8:18:0,18,218	0/0:3,0:3:6:0,6,75	0/0:3,0:3:6:0,6,75	0/0:5,0:5:9:0,9,108	0/0:3,0:3:9:0,9,95	0/0:23,0:23:69:0,69,760
chr1	8929856	.	A	G	949.93	.	AC=17;AF=0.064;AN=264;BaseQRankSum=0.761;DP=822;Dels=0.00;FS=0.608;HaplotypeScore=0.0875;InbreedingCoeff=0.4296;MLEAC=13;MLEAF=0.049;MQ=59.74;MQ0=0;MQRankSum=-0.313;QD=22.09;ReadPosRankSum=-0.535	GT:AD:DP:GQ:PL	0/0:46,0:46:99:0,138,1468	0/0:13,0:13:39:0,39,396	0/0:16,0:16:48:0,48,505	0/0:30,0:30:90:0,90,934	0/0:10,0:10:24:0,24,276	0/0:13,0:13:39:0,39,391	0/0:10,0:10:30:0,30,298	0/0:5,0:5:15:0,15,167	0/0:3,0:3:9:0,9,97	0/0:11,0:11:33:0,33,336	0/0:2,0:2:6:0,6,59	0/0:6,0:6:18:0,18,191	0/0:10,0:10:30:0,30,313	1/1:0,1:1:3:33,3,0	0/0:12,0:12:36:0,36,379	0/0:16,0:16:45:0,45,496	0/0:6,0:6:18:0,18,195	0/0:4,0:4:12:0,12,130	0/0:4,0:4:12:0,12,126	0/0:12,0:12:30:0,30,335	0/0:5,0:5:15:0,15,162	0/0:17,0:17:42:0,42,465	0/0:18,0:18:48:0,48,532	0/0:16,0:16:48:0,48,489	0/0:2,0:2:6:0,6,65	1/1:0,16:16:42:472,42,0	0/0:12,0:12:36:0,36,367	0/0:5,0:5:15:0,15,158	0/0:1,0:1:3:0,3,32	0/0:12,0:12:30:0,30,344	0/0:11,1:12:5:0,5,314	0/0:5,0:5:15:0,15,173	0/0:13,0:13:39:0,39,407	0/0:4,0:4:12:0,12,124	0/0:11,0:11:33:0,33,340	0/0:2,0:2:6:0,6,57	0/0:11,0:11:30:0,30,317	0/0:9,0:9:27:0,27,277	0/0:18,0:18:54:0,54,577	./.:.:.:.:.	0/0:6,0:6:18:0,18,187	0/0:17,0:17:48:0,48,516	0/0:11,0:11:33:0,33,335	0/0:11,0:11:24:0,24,290	0/0:9,0:9:21:0,21,247	0/0:15,0:15:45:0,45,460	0/0:13,0:13:39:0,39,418	0/0:8,0:8:24:0,24,260	./.:.:.:.:.	0/0:6,0:6:15:0,15,173	0/0:3,0:3:9:0,9,95	0/0:2,0:2:6:0,6,64	0/0:6,0:6:18:0,18,189	0/0:2,0:2:6:0,6,65	0/0:8,0:8:24:0,24,254	0/0:4,0:4:12:0,12,118	0/0:2,0:2:6:0,6,55	0/0:3,0:3:9:0,9,96	0/0:4,0:4:12:0,12,110	0/0:3,0:3:9:0,9,89	0/0:2,0:2:6:0,6,61	0/0:2,0:2:6:0,6,61	0/0:10,0:10:30:0,30,317	1/1:0,4:4:12:125,12,0	0/0:4,0:4:12:0,12,124	0/0:3,0:3:9:0,9,97	0/0:3,0:3:9:0,9,94	0/0:5,0:5:15:0,15,153	0/0:3,0:3:9:0,9,97	0/0:2,0:2:6:0,6,65	0/0:3,0:3:9:0,9,89	0/0:3,0:3:9:0,9,93	0/0:2,0:2:6:0,6,65	0/0:7,0:7:21:0,21,219	0/0:5,0:5:15:0,15,158	0/0:2,0:2:6:0,6,66	1/1:0,2:2:3:45,3,0	0/0:2,0:2:6:0,6,59	0/0:3,0:3:9:0,9,92	0/0:1,0:1:3:0,3,33	0/0:1,0:1:3:0,3,33	0/0:1,0:1:3:0,3,33	0/0:5,0:5:15:0,15,158	0/0:6,0:6:18:0,18,185	0/0:2,0:2:6:0,6,63	0/0:3,0:3:9:0,9,88	0/0:1,0:1:3:0,3,31	0/0:4,0:4:12:0,12,115	0/0:2,0:2:6:0,6,61	0/0:5,0:5:15:0,15,159	0/0:6,0:6:18:0,18,184	./.:.:.:.:.	0/0:9,0:9:21:0,21,245	0/0:2,0:2:6:0,6,61	0/0:4,0:4:12:0,12,124	1/1:0,3:3:9:93,9,0	0/1:4,1:5:15:15,0,111	1/1:0,3:3:9:97,9,0	0/0:2,0:2:6:0,6,67	1/1:0,1:1:3:31,3,0	1/1:0,8:8:24:256,24,0	0/0:1,0:1:3:0,3,32	0/0:2,0:2:6:0,6,66	0/0:3,0:3:9:0,9,91	0/0:2,0:2:6:0,6,64	0/0:2,0:2:3:0,3,30	0/0:4,0:4:12:0,12,124	0/0:2,0:2:6:0,6,62	0/0:2,0:2:6:0,6,63	0/0:4,0:4:12:0,12,124	0/0:7,0:7:21:0,21,219	0/0:2,0:2:6:0,6,65	0/0:6,0:6:18:0,18,189	0/0:3,0:3:9:0,9,93	0/0:3,0:3:9:0,9,92	0/0:3,0:3:9:0,9,94	0/0:3,0:3:9:0,9,97	0/0:3,0:3:9:0,9,95	0/0:5,0:5:15:0,15,141	0/0:3,0:3:9:0,9,87	0/0:2,0:2:6:0,6,65	0/0:5,0:5:15:0,15,159	0/0:3,0:3:9:0,9,92	0/0:3,0:3:9:0,9,96	0/0:2,0:2:6:0,6,61	0/0:4,0:4:12:0,12,115	0/0:3,0:3:6:0,6,61	0/0:4,0:4:12:0,12,119	0/0:1,0:1:3:0,3,33	./.:.:.:.:.	./.:.:.:.:.	0/0:7,0:7:18:0,18,194	0/0:10,0:10:18:0,18,240	0/0:2,0:2:3:0,3,45	0/0:9,0:9:15:0,15,208	0/0:2,0:2:6:0,6,61	0/0:12,0:12:36:0,36,405
chr1	8929896	.	G	T	726.14	.	AC=13;AF=0.050;AN=260;BaseQRankSum=-1.946;DP=837;Dels=0.00;FS=4.345;HaplotypeScore=0.1293;InbreedingCoeff=0.3669;MLEAC=9;MLEAF=0.035;MQ=59.75;MQ0=0;MQRankSum=-1.022;QD=18.62;ReadPosRankSum=0.300	GT:AD:DP:GQ:PL	0/0:49,0:49:99:0,147,1546	0/0:16,0:16:48:0,48,503	0/0:14,0:14:39:0,39,415	0/0:32,0:32:93:0,93,995	0/0:11,0:11:21:0,21,269	0/0:16,0:16:48:0,48,491	0/0:10,0:10:30:0,30,316	0/0:2,0:2:6:0,6,62	./.:.:.:.:.	0/0:17,0:17:48:0,48,504	0/0:1,0:1:3:0,3,32	0/0:7,0:7:21:0,21,214	0/0:9,0:9:27:0,27,286	./.:.:.:.:.	0/0:19,0:19:57:0,57,570	0/0:14,0:14:39:0,39,427	0/0:8,0:8:24:0,24,256	0/0:1,0:1:3:0,3,32	0/0:3,0:3:9:0,9,95	0/0:13,0:13:36:0,36,392	0/0:4,0:4:12:0,12,124	0/0:16,0:16:45:0,45,477	0/0:15,0:15:39:0,39,432	0/0:12,0:12:36:0,36,364	0/0:1,0:1:3:0,3,32	1/1:0,17:19:42:451,42,0	0/0:14,0:14:42:0,42,427	0/0:3,0:3:9:0,9,92	0/0:2,0:2:6:0,6,67	0/0:10,0:10:24:0,24,278	0/1:4,1:5:14:14,0,93	0/0:1,0:1:3:0,3,29	0/0:17,0:17:48:0,48,504	0/0:3,0:3:9:0,9,97	0/0:11,0:11:33:0,33,325	0/0:3,0:3:9:0,9,90	0/0:13,0:13:30:0,30,346	0/0:13,0:13:39:0,39,409	0/0:16,0:16:48:0,48,477	0/0:1,0:1:3:0,3,30	0/0:3,0:3:9:0,9,95	0/0:16,0:16:48:0,48,497	0/0:13,0:13:39:0,39,414	0/0:11,0:11:27:0,27,289	0/0:15,0:15:39:0,39,427	0/0:16,0:16:48:0,48,489	0/0:14,0:14:42:0,42,437	0/0:6,0:6:18:0,18,179	0/0:1,0:1:3:0,3,32	0/0:7,0:7:18:0,18,201	0/0:4,0:4:12:0,12,122	0/0:2,0:2:6:0,6,65	0/0:4,0:4:12:0,12,122	0/0:2,0:2:6:0,6,61	0/0:8,0:8:24:0,24,243	0/0:2,0:2:6:0,6,62	0/0:3,0:3:9:0,9,93	0/0:5,0:5:15:0,15,160	0/0:4,0:4:12:0,12,124	0/0:3,0:3:9:0,9,95	0/0:4,0:4:12:0,12,124	0/0:2,0:2:6:0,6,62	0/0:9,0:9:27:0,27,278	1/1:0,3:3:9:96,9,0	0/0:5,0:5:15:0,15,157	0/0:4,0:4:9:0,9,93	0/0:4,0:4:12:0,12,124	0/0:7,0:7:21:0,21,220	0/0:3,0:3:9:0,9,94	./.:.:.:.:.	0/0:3,0:3:9:0,9,95	0/0:2,0:2:6:0,6,66	0/0:1,0:1:3:0,3,32	0/0:10,0:10:30:0,30,310	0/0:5,0:5:15:0,15,157	0/0:2,0:2:6:0,6,63	1/1:0,2:2:3:44,3,0	0/0:2,0:2:6:0,6,64	0/0:2,0:2:6:0,6,55	0/0:3,0:3:9:0,9,94	0/0:1,0:1:3:0,3,32	0/0:1,0:1:3:0,3,31	0/0:3,0:3:9:0,9,94	0/0:6,0:6:18:0,18,189	0/0:3,0:3:9:0,9,94	0/0:2,0:2:6:0,6,53	0/0:1,0:1:3:0,3,32	0/0:3,0:3:9:0,9,95	0/0:2,0:2:6:0,6,61	0/0:2,0:2:6:0,6,60	0/0:4,0:4:12:0,12,124	1/1:0,2:2:6:60,6,0	0/0:6,0:6:15:0,15,173	0/0:1,0:1:3:0,3,33	0/0:4,0:4:12:0,12,118	1/1:0,4:4:12:126,12,0	0/0:2,0:2:6:0,6,55	./.:.:.:.:.	0/0:1,0:1:3:0,3,31	./.:.:.:.:.	1/1:0,4:4:12:117,12,0	0/0:3,0:3:9:0,9,95	0/0:3,0:3:9:0,9,92	0/0:3,0:3:9:0,9,95	0/0:2,0:2:6:0,6,66	0/0:1,0:1:3:0,3,31	0/0:9,0:9:27:0,27,280	0/0:2,0:2:6:0,6,65	0/0:5,0:5:15:0,15,158	0/0:6,0:6:18:0,18,186	0/0:8,0:8:24:0,24,241	0/0:5,0:5:15:0,15,161	0/0:8,0:8:24:0,24,256	0/0:5,0:5:15:0,15,161	0/0:6,0:6:18:0,18,186	0/0:4,0:4:12:0,12,127	0/0:3,0:3:9:0,9,94	0/0:4,0:4:12:0,12,98	0/0:5,0:5:15:0,15,148	0/0:3,0:3:9:0,9,88	0/0:3,0:3:9:0,9,94	0/0:4,0:4:12:0,12,122	0/0:5,0:5:15:0,15,152	0/0:3,0:3:9:0,9,91	0/0:2,0:2:6:0,6,65	0/0:4,0:4:12:0,12,123	0/0:3,0:3:9:0,9,97	0/0:4,0:4:12:0,12,124	0/0:1,0:1:3:0,3,32	./.:.:.:.:.	./.:.:.:.:.	0/0:7,0:7:15:0,15,169	0/0:10,0:10:15:0,15,209	0/0:2,0:2:3:0,3,45	0/0:9,0:9:15:0,15,210	0/0:2,0:2:6:0,6,63	0/0:8,0:8:24:0,24,242
chr1	8930453	.	T	G	13256	.	AC=125;AF=0.477;AN=262;BaseQRankSum=-0.633;DP=987;Dels=0.00;FS=4.320;HaplotypeScore=0.0408;InbreedingCoeff=0.7771;MLEAC=126;MLEAF=0.481;MQ=59.58;MQ0=0;MQRankSum=1.256;QD=28.88;ReadPosRankSum=1.540	GT:AD:DP:GQ:PL	1/1:0,41:41:99:1361,123,0	1/1:0,11:11:33:351,33,0	0/0:22,0:22:66:0,66,702	0/0:44,0:44:99:0,132,1388	1/1:0,14:14:36:410,36,0	1/1:0,8:8:24:255,24,0	1/1:0,21:21:57:637,57,0	0/0:3,0:3:9:0,9,98	0/0:5,0:5:15:0,15,160	0/0:18,0:18:54:0,54,575	0/0:1,0:1:3:0,3,32	0/0:18,0:18:54:0,54,568	0/0:21,0:21:57:0,57,642	1/1:0,1:1:3:32,3,0	0/0:11,0:11:33:0,33,353	1/1:0,18:18:54:577,54,0	1/1:0,19:19:57:603,57,0	1/1:0,3:3:6:63,6,0	0/0:10,0:10:30:0,30,312	0/0:11,0:11:33:0,33,335	0/0:4,0:4:12:0,12,128	1/1:0,7:7:21:226,21,0	1/1:0,16:16:39:448,39,0	0/0:23,0:23:69:0,69,726	0/0:3,0:3:9:0,9,101	1/1:0,19:19:57:613,57,0	1/1:0,13:13:33:380,33,0	0/1:2,1:3:24:24,0,52	1/1:0,2:2:6:70,6,0	1/1:0,20:20:54:599,54,0	1/1:0,6:6:18:194,18,0	1/1:0,5:5:15:156,15,0	1/1:0,18:18:51:562,51,0	1/1:0,1:1:3:32,3,0	0/0:13,0:13:39:0,39,412	0/0:4,0:4:12:0,12,127	0/0:15,0:15:45:0,45,478	0/1:6,1:7:12:12,0,148	0/0:16,0:16:48:0,48,508	1/1:0,2:2:6:65,6,0	1/1:0,4:4:12:128,12,0	1/1:0,16:16:48:509,48,0	0/0:19,0:19:51:0,51,577	0/0:18,0:18:54:0,54,574	0/0:26,0:26:75:0,75,816	1/1:0,12:12:36:372,36,0	0/0:10,0:10:30:0,30,317	0/0:2,0:2:6:0,6,67	./.:.:.:.:.	0/0:2,0:2:6:0,6,62	0/0:1,0:1:3:0,3,32	./.:.:.:.:.	0/0:4,0:4:12:0,12,125	0/0:4,0:4:12:0,12,125	0/0:4,0:4:12:0,12,128	0/0:4,0:4:12:0,12,126	0/0:4,0:4:12:0,12,126	0/0:1,0:1:3:0,3,32	0/0:1,0:1:3:0,3,32	0/0:3,0:3:9:0,9,100	0/0:3,0:3:9:0,9,100	0/0:5,0:5:15:0,15,160	1/1:0,13:13:39:415,39,0	1/1:0,7:7:21:221,21,0	0/0:3,0:3:9:0,9,95	0/0:10,0:10:24:0,24,280	0/0:6,0:6:18:0,18,188	1/1:0,6:6:18:188,18,0	1/1:0,7:7:21:227,21,0	1/1:0,2:2:6:59,6,0	0/0:1,0:1:3:0,3,32	0/0:7,0:7:21:0,21,225	0/0:1,0:1:3:0,3,31	0/1:3,6:9:69:150,0,69	1/1:0,4:4:12:130,12,0	1/1:0,2:2:6:65,6,0	1/1:0,3:3:9:97,9,0	0/0:7,0:7:21:0,21,227	0/0:1,0:1:3:0,3,32	1/1:0,5:5:15:162,15,0	1/1:0,2:2:6:65,6,0	1/1:0,5:5:15:156,15,0	1/1:0,3:3:9:97,9,0	0/0:7,0:7:21:0,21,217	1/1:0,4:4:12:127,12,0	0/0:3,0:3:9:0,9,93	0/0:6,0:6:18:0,18,191	0/0:1,0:1:3:0,3,32	1/1:0,10:10:27:291,27,0	1/1:0,5:5:15:160,15,0	1/1:0,1:1:3:32,3,0	1/1:0,7:7:21:226,21,0	./.:.:.:.:.	0/0:1,0:1:3:0,3,32	0/0:3,0:3:9:0,9,95	1/1:0,3:3:9:99,9,0	0/0:4,0:4:12:0,12,126	1/1:0,5:5:12:136,12,0	./.:.:.:.:.	./.:.:.:.:.	1/1:0,6:6:18:192,18,0	0/0:1,0:1:3:0,3,32	0/0:6,0:6:18:0,18,189	./.:.:.:.:.	0/0:3,0:3:9:0,9,94	1/1:0,8:8:24:254,24,0	1/1:0,6:6:18:198,18,0	1/1:0,3:3:9:97,9,0	1/1:0,3:3:9:98,9,0	0/0:3,0:3:9:0,9,94	0/0:2,0:2:6:0,6,61	1/1:0,3:3:9:99,9,0	1/1:0,4:4:12:124,12,0	0/0:6,0:6:18:0,18,199	0/0:4,0:4:12:0,12,127	1/1:0,2:2:6:65,6,0	1/1:0,4:4:12:132,12,0	1/1:0,3:3:9:99,9,0	1/1:0,3:3:9:96,9,0	0/0:2,0:2:6:0,6,64	1/1:0,3:3:9:94,9,0	1/1:0,1:1:3:32,3,0	0/0:9,0:9:24:0,24,269	0/0:8,0:8:24:0,24,252	0/0:6,0:6:18:0,18,187	0/0:4,0:4:12:0,12,126	1/1:0,4:4:12:129,12,0	1/1:0,1:1:3:34,3,0	1/1:0,3:3:9:95,9,0	0/0:6,0:6:9:0,9,134	0/0:2,0:2:6:0,6,63	0/0:4,0:4:6:0,6,89	0/0:11,0:11:24:0,24,287	1/1:0,3:3:6:75,6,0	1/1:0,6:6:12:153,12,0	1/1:0,3:3:9:92,9,0	0/0:37,0:37:99:0,111,1237
chr1	8930510	.	C	T	9580.5	.	AC=120;AF=0.472;AN=254;BaseQRankSum=-3.956;DP=743;Dels=0.00;FS=1.147;HaplotypeScore=0.0570;InbreedingCoeff=0.7076;MLEAC=120;MLEAF=0.472;MQ=59.64;MQ0=0;MQRankSum=-0.262;QD=27.61;ReadPosRankSum=-3.884	GT:AD:DP:GQ:PL	1/1:0,34:34:99:1108,102,0	1/1:0,11:11:33:342,33,0	0/0:14,0:14:42:0,42,445	0/0:30,0:30:90:0,90,954	1/1:0,9:9:24:265,24,0	1/1:0,7:7:21:213,21,0	1/1:0,20:20:57:582,57,0	0/0:2,0:2:6:0,6,64	0/0:3,0:3:9:0,9,98	0/0:12,0:12:36:0,36,389	0/0:2,0:2:6:0,6,70	0/0:15,0:15:45:0,45,473	0/0:11,0:11:27:0,27,315	1/1:0,2:2:6:62,6,0	0/0:11,0:11:33:0,33,350	1/1:0,14:14:42:432,42,0	1/1:0,11:11:33:346,33,0	./.:.:.:.:.	0/0:5,0:5:15:0,15,145	0/0:6,0:6:18:0,18,185	0/0:1,0:1:3:0,3,32	1/1:0,6:6:18:174,18,0	1/1:0,14:14:39:424,39,0	0/0:10,0:10:30:0,30,321	0/0:3,0:3:9:0,9,104	1/1:0,15:15:45:464,45,0	1/1:0,13:13:36:388,36,0	0/1:2,1:3:23:23,0,59	1/1:0,2:2:6:62,6,0	1/1:0,10:10:30:305,30,0	1/1:0,7:7:21:200,21,0	1/1:0,5:5:15:164,15,0	1/1:0,10:10:27:288,27,0	1/1:0,2:2:6:61,6,0	0/0:9,0:9:27:0,27,281	0/1:2,1:3:22:22,0,55	0/0:16,0:16:48:0,48,515	0/1:4,1:5:17:17,0,117	0/0:10,0:10:30:0,30,325	1/1:0,4:4:12:124,12,0	1/1:0,6:6:18:191,18,0	1/1:0,12:12:36:374,36,0	0/0:19,0:19:54:0,54,578	0/0:14,0:14:42:0,42,457	0/0:12,0:12:33:0,33,360	1/1:0,8:8:21:229,21,0	0/0:11,0:11:33:0,33,355	0/0:4,0:4:12:0,12,141	1/1:0,1:1:3:32,3,0	./.:.:.:.:.	0/0:1,0:1:3:0,3,32	0/0:1,0:1:3:0,3,31	0/0:2,0:2:6:0,6,63	0/0:2,0:2:6:0,6,66	0/0:1,0:1:3:0,3,30	0/0:1,0:1:3:0,3,32	0/0:4,0:4:12:0,12,127	./.:.:.:.:.	0/0:1,0:1:3:0,3,32	0/0:2,0:2:6:0,6,64	0/0:2,0:2:6:0,6,61	0/0:4,0:4:12:0,12,131	1/1:0,8:8:24:239,24,0	1/1:0,4:4:12:122,12,0	0/0:3,0:3:9:0,9,92	0/0:7,0:7:18:0,18,205	0/0:4,0:4:12:0,12,125	1/1:0,5:5:15:151,15,0	1/1:0,2:2:6:61,6,0	1/1:0,3:3:9:86,9,0	./.:.:.:.:.	0/0:8,0:8:24:0,24,252	0/0:3,0:3:9:0,9,96	0/1:3,2:5:47:47,0,78	1/1:0,4:4:12:126,12,0	./.:.:.:.:.	./.:.:.:.:.	0/0:5,0:5:15:0,15,155	0/0:2,0:2:6:0,6,63	1/1:0,6:6:18:189,18,0	1/1:0,2:2:6:61,6,0	1/1:0,2:2:6:61,6,0	1/1:0,3:3:9:100,9,0	0/0:4,0:4:12:0,12,129	1/1:0,1:1:3:32,3,0	0/0:2,0:2:6:0,6,57	0/0:4,0:4:12:0,12,129	0/0:2,0:2:6:0,6,62	1/1:0,3:3:6:75,6,0	1/1:0,4:4:12:128,12,0	./.:.:.:.:.	1/1:0,5:5:15:158,15,0	0/0:1,0:1:3:0,3,32	./.:.:.:.:.	0/0:3,0:3:9:0,9,91	1/1:0,3:3:9:91,9,0	0/0:3,0:3:9:0,9,91	1/1:0,3:3:9:96,9,0	0/0:1,0:1:3:0,3,23	./.:.:.:.:.	1/1:0,2:2:6:65,6,0	0/0:1,0:1:3:0,3,33	0/0:2,0:2:6:0,6,57	1/1:0,2:2:6:63,6,0	0/0:3,0:3:9:0,9,94	1/1:0,1:1:3:31,3,0	1/1:0,7:7:21:215,21,0	1/1:0,4:4:12:122,12,0	1/1:0,1:1:3:32,3,0	0/0:2,0:2:6:0,6,65	0/0:2,0:2:6:0,6,59	1/1:0,1:1:3:32,3,0	1/1:0,5:5:15:149,15,0	0/0:6,0:6:15:0,15,173	0/0:5,0:5:15:0,15,161	1/1:0,2:2:6:61,6,0	1/1:0,1:1:3:31,3,0	1/1:0,2:2:6:61,6,0	1/1:0,2:2:6:66,6,0	0/0:2,0:2:3:0,3,31	1/1:0,1:1:3:32,3,0	1/1:0,1:1:3:32,3,0	0/0:3,0:3:9:0,9,97	0/0:4,0:4:12:0,12,130	0/0:4,0:4:12:0,12,128	0/0:2,0:2:6:0,6,63	1/1:0,4:4:12:124,12,0	1/1:0,2:2:6:60,6,0	./.:.:.:.:.	0/0:10,0:10:15:0,15,224	0/0:2,0:2:6:0,6,64	0/0:4,0:4:6:0,6,89	0/0:10,0:10:18:0,18,243	1/1:0,4:4:9:105,9,0	1/1:0,4:4:9:108,9,0	1/1:0,4:4:9:107,9,0	0/0:41,0:41:99:0,123,1386
chr1	8930928	.	A	G	12642.4	.	AC=116;AF=0.439;AN=264;BaseQRankSum=8.030;DP=967;Dels=0.00;FS=7.776;HaplotypeScore=0.0734;InbreedingCoeff=0.7494;MLEAC=113;MLEAF=0.428;MQ=59.63;MQ0=0;MQRankSum=0.146;QD=28.47;ReadPosRankSum=0.707	GT:AD:DP:GQ:PL	1/1:0,75:75:99:2414,226,0	1/1:0,18:18:51:546,51,0	0/0:10,0:10:27:0,27,287	0/0:51,0:51:99:0,135,1455	1/1:0,10:10:27:299,27,0	1/1:0,12:12:36:378,36,0	1/1:0,20:20:60:611,60,0	0/0:2,0:2:6:0,6,63	0/0:2,0:2:6:0,6,59	0/0:18,0:18:54:0,54,552	0/0:3,0:3:9:0,9,93	0/0:11,0:11:33:0,33,344	0/0:19,0:19:57:0,57,586	1/1:0,1:1:3:31,3,0	0/0:23,0:23:69:0,69,681	1/1:0,19:19:54:573,54,0	1/1:0,15:15:45:469,45,0	1/1:0,3:3:9:98,9,0	0/0:5,0:5:15:0,15,148	0/0:5,0:5:15:0,15,149	0/0:6,0:6:18:0,18,186	1/1:0,8:8:24:262,24,0	1/1:0,17:17:45:504,45,0	0/0:17,0:17:48:0,48,499	0/0:1,0:1:3:0,3,31	1/1:0,16:16:48:511,48,0	1/1:0,14:14:39:430,39,0	0/0:2,0:2:6:0,6,64	1/1:0,1:1:3:32,3,0	1/1:0,17:17:48:521,48,0	./.:.:.:.:.	1/1:0,1:2:3:32,3,0	1/1:0,4:4:12:130,12,0	1/1:0,7:7:21:220,21,0	0/0:18,0:18:48:0,48,514	0/0:2,0:2:6:0,6,62	0/0:11,0:11:33:0,33,336	0/1:3,1:4:23:23,0,67	0/0:11,0:11:33:0,33,329	1/1:0,1:1:3:34,3,0	1/1:0,1:1:3:36,3,0	1/1:0,26:26:78:820,78,0	0/0:16,0:16:45:0,45,477	0/0:20,0:20:60:0,60,610	0/0:21,0:21:57:0,57,609	1/1:0,12:12:33:361,33,0	0/0:7,0:7:21:0,21,209	0/0:4,0:4:12:0,12,127	0/1:3,1:4:24:24,0,67	0/0:7,0:7:21:0,21,218	0/0:5,0:5:15:0,15,152	0/0:8,0:8:24:0,24,240	0/0:2,0:2:6:0,6,63	0/0:3,0:3:9:0,9,94	0/0:6,0:6:18:0,18,181	0/0:1,0:1:3:0,3,32	0/0:6,0:6:18:0,18,183	0/0:3,0:3:9:0,9,92	0/0:4,0:4:12:0,12,120	0/0:4,0:4:12:0,12,123	0/0:4,0:4:12:0,12,119	0/0:1,0:1:3:0,3,30	1/1:0,6:6:18:190,18,0	1/1:0,6:6:18:185,18,0	0/0:5,0:5:15:0,15,154	0/0:5,0:5:15:0,15,154	0/0:9,0:9:24:0,24,266	1/1:0,9:9:27:281,27,0	1/1:0,4:4:12:132,12,0	1/1:0,2:2:6:64,6,0	0/0:4,0:4:12:0,12,120	0/0:3,0:3:9:0,9,88	0/0:6,0:6:18:0,18,189	0/1:3,2:5:33:33,0,82	./.:.:.:.:.	1/1:0,5:5:15:155,15,0	1/1:0,1:1:3:33,3,0	0/0:7,0:7:21:0,21,217	0/0:3,0:3:9:0,9,91	1/1:0,1:1:3:29,3,0	1/1:0,2:2:6:63,6,0	1/1:0,2:2:6:64,6,0	1/1:0,2:2:6:69,6,0	0/0:6,0:6:15:0,15,168	./.:.:.:.:.	0/0:2,0:2:6:0,6,63	0/0:6,0:6:18:0,18,184	0/1:5,1:6:14:14,0,133	1/1:0,3:3:9:95,9,0	1/1:0,4:4:12:124,12,0	1/1:0,1:1:3:32,3,0	1/1:0,6:6:12:154,12,0	0/0:9,0:9:27:0,27,274	0/0:5,0:5:15:0,15,150	0/0:1,0:1:3:0,3,31	1/1:0,3:3:9:95,9,0	0/0:7,0:7:21:0,21,215	1/1:0,2:2:6:62,6,0	0/0:2,0:2:6:0,6,63	1/1:0,1:1:3:32,3,0	1/1:0,5:5:15:160,15,0	0/0:2,0:2:6:0,6,63	0/0:6,0:6:18:0,18,185	1/1:0,1:1:3:32,3,0	0/0:3,0:3:9:0,9,92	1/1:0,6:6:18:199,18,0	1/1:0,5:5:15:161,15,0	1/1:0,4:4:12:117,12,0	0/0:1,0:1:3:0,3,30	0/0:3,0:3:6:0,6,73	0/0:6,0:6:18:0,18,184	0/0:1,0:1:3:0,3,31	1/1:0,5:5:15:158,15,0	0/0:2,0:2:6:0,6,61	0/0:2,0:2:6:0,6,60	1/1:0,6:6:18:194,18,0	1/1:0,4:4:12:126,12,0	1/1:0,2:2:6:61,6,0	1/1:0,3:3:9:92,9,0	0/0:4,0:4:12:0,12,124	1/1:0,3:3:9:99,9,0	./.:.:.:.:.	0/0:8,0:8:24:0,24,245	0/0:5,0:5:15:0,15,153	0/0:6,0:6:18:0,18,184	0/0:10,0:10:30:0,30,306	1/1:0,5:5:15:162,15,0	1/1:0,4:4:12:130,12,0	1/1:0,4:4:12:129,12,0	0/0:6,0:6:9:0,9,134	0/0:2,0:2:6:0,6,60	0/0:2,0:2:3:0,3,45	0/0:7,0:7:18:0,18,198	1/1:0,4:4:9:108,9,0	./.:.:.:.:.	1/1:0,5:5:9:121,9,0	0/0:28,0:28:84:0,84,936
chr1	8931132	.	A	G	12964.8	.	AC=124;AF=0.492;AN=252;BaseQRankSum=1.140;DP=890;Dels=0.00;FS=2.300;HaplotypeScore=0.0730;InbreedingCoeff=0.7479;MLEAC=125;MLEAF=0.496;MQ=59.75;MQ0=0;MQRankSum=1.596;QD=28.81;ReadPosRankSum=0.639	GT:AD:DP:GQ:PL	1/1:0,72:72:99:2274,217,0	1/1:0,17:17:51:550,51,0	0/0:14,0:14:42:0,42,440	0/0:37,0:37:99:0,111,1118	1/1:0,17:17:48:521,48,0	1/1:0,7:7:21:219,21,0	1/1:0,8:8:24:245,24,0	0/0:2,0:2:6:0,6,63	0/0:2,0:2:6:0,6,68	0/0:10,0:10:30:0,30,314	0/0:2,0:2:6:0,6,64	0/0:18,0:18:54:0,54,567	0/0:17,0:17:45:0,45,499	1/1:0,3:3:9:95,9,0	0/0:10,0:10:30:0,30,308	1/1:0,17:17:51:538,51,0	1/1:0,27:27:81:841,81,0	1/1:0,6:6:18:191,18,0	0/0:2,0:2:6:0,6,61	0/0:4,0:4:12:0,12,115	./.:.:.:.:.	1/1:0,13:13:39:402,39,0	1/1:0,15:15:42:448,42,0	0/0:20,0:20:57:0,57,607	0/0:2,0:2:6:0,6,63	1/1:0,15:15:45:458,45,0	1/1:0,16:16:48:501,48,0	0/0:1,0:1:3:0,3,32	./.:.:.:.:.	1/1:0,15:15:45:468,45,0	1/1:0,2:2:6:65,6,0	1/1:0,3:3:9:96,9,0	1/1:0,6:6:18:193,18,0	1/1:0,6:6:18:198,18,0	0/0:10,0:10:30:0,30,306	0/0:4,0:4:12:0,12,125	0/0:11,0:11:33:0,33,350	1/1:0,4:4:12:129,12,0	0/0:14,0:14:42:0,42,445	0/1:1,1:2:26:27,0,26	./.:.:.:.:.	1/1:0,14:14:39:413,39,0	0/0:23,0:23:69:0,69,695	0/0:19,0:19:51:0,51,562	0/0:23,0:23:69:0,69,714	1/1:0,10:10:30:307,30,0	0/0:15,0:15:45:0,45,459	./.:.:.:.:.	1/1:0,1:1:3:29,3,0	0/0:7,0:7:21:0,21,218	./.:.:.:.:.	0/0:5,0:5:15:0,15,154	0/0:4,0:4:12:0,12,123	0/0:3,0:3:9:0,9,97	0/0:4,0:4:12:0,12,126	0/0:1,0:1:3:0,3,34	0/0:2,0:2:6:0,6,65	0/0:7,0:7:18:0,18,205	./.:.:.:.:.	0/0:4,0:4:12:0,12,121	0/0:6,0:6:18:0,18,186	0/0:2,0:2:6:0,6,57	1/1:0,8:8:24:250,24,0	1/1:0,5:5:15:154,15,0	0/0:8,0:8:21:0,21,232	0/0:3,0:3:9:0,9,98	0/0:5,0:5:15:0,15,152	1/1:0,8:8:24:254,24,0	1/1:0,4:4:12:118,12,0	1/1:0,1:1:3:32,3,0	./.:.:.:.:.	./.:.:.:.:.	0/0:1,0:1:3:0,3,27	0/1:4,1:5:15:15,0,102	1/1:0,3:3:9:99,9,0	1/1:0,2:2:6:57,6,0	1/1:0,4:4:12:132,12,0	0/0:3,0:3:9:0,9,96	0/0:1,0:1:3:0,3,30	1/1:0,2:2:6:63,6,0	1/1:0,2:2:6:60,6,0	1/1:0,2:2:6:63,6,0	1/1:0,1:1:3:31,3,0	0/0:7,0:7:21:0,21,222	1/1:0,6:6:18:189,18,0	0/0:2,0:2:6:0,6,64	0/0:2,0:2:3:0,3,45	0/0:6,0:6:18:0,18,175	1/1:0,3:3:9:94,9,0	1/1:0,4:4:12:133,12,0	1/1:0,2:2:6:67,6,0	1/1:0,4:4:12:122,12,0	0/0:2,0:2:6:0,6,65	0/0:3,0:3:9:0,9,94	./.:.:.:.:.	1/1:0,5:5:15:154,15,0	0/1:4,1:5:18:18,0,109	./.:.:.:.:.	0/0:1,0:1:3:0,3,31	1/1:0,4:4:12:127,12,0	1/1:0,6:6:18:198,18,0	0/0:3,0:3:9:0,9,93	0/0:4,0:4:12:0,12,124	0/1:2,1:3:26:26,0,39	0/0:1,0:1:3:0,3,30	1/1:0,2:2:6:66,6,0	1/1:0,4:4:12:123,12,0	1/1:0,7:7:18:201,18,0	1/1:0,1:1:3:33,3,0	0/0:4,0:4:12:0,12,112	0/0:11,0:11:33:0,33,335	1/1:0,1:1:3:34,3,0	1/1:0,7:7:21:222,21,0	0/0:3,0:3:9:0,9,91	0/0:1,0:1:3:0,3,32	1/1:0,2:2:6:61,6,0	1/1:0,3:3:9:93,9,0	1/1:0,3:3:9:93,9,0	1/1:0,4:4:12:124,12,0	0/0:3,0:3:9:0,9,98	1/1:0,2:2:6:61,6,0	1/1:0,3:3:9:92,9,0	0/0:10,0:10:30:0,30,312	0/0:2,0:2:6:0,6,62	0/0:7,0:7:21:0,21,221	0/0:4,0:4:12:0,12,126	1/1:0,5:5:15:162,15,0	1/1:0,4:4:12:126,12,0	1/1:0,4:4:12:122,12,0	0/0:3,0:3:6:0,6,76	0/0:3,0:3:6:0,6,75	./.:.:.:.:.	0/0:7,0:7:18:0,18,197	1/1:0,6:6:12:152,12,0	1/1:0,4:4:6:89,6,0	1/1:0,3:3:9:96,9,0	0/0:25,0:25:75:0,75,855
chr1	8931682	.	C	T	11721.5	.	AC=127;AF=0.485;AN=262;BaseQRankSum=3.252;DP=850;Dels=0.00;FS=10.972;HaplotypeScore=0.0918;InbreedingCoeff=0.7197;MLEAC=127;MLEAF=0.485;MQ=58.94;MQ0=0;MQRankSum=-0.260;QD=28.24;ReadPosRankSum=-2.229	GT:AD:DP:GQ:PL	1/1:0,52:52:99:1667,156,0	1/1:0,23:23:66:689,66,0	0/0:16,0:16:48:0,48,484	0/0:40,0:40:99:0,120,1175	1/1:0,16:16:45:471,45,0	1/1:0,8:8:24:242,24,0	1/1:0,14:14:42:428,42,0	0/0:1,0:1:3:0,3,32	0/0:4,0:4:12:0,12,126	0/0:14,0:14:42:0,42,432	0/0:2,0:2:6:0,6,65	0/0:16,0:16:48:0,48,468	0/0:14,0:14:39:0,39,414	1/1:0,2:2:6:61,6,0	0/0:14,0:14:42:0,42,416	1/1:0,20:20:60:598,60,0	1/1:0,13:13:39:410,39,0	0/1:1,1:2:26:27,0,26	0/0:3,0:3:9:0,9,88	0/0:1,0:1:3:0,3,31	0/0:9,0:9:27:0,27,286	1/1:0,8:8:21:233,21,0	1/1:0,10:10:30:302,30,0	0/0:24,0:24:72:0,72,719	0/0:3,0:3:9:0,9,95	1/1:0,18:18:54:563,54,0	1/1:0,14:14:39:416,39,0	1/1:0,2:2:6:64,6,0	1/1:0,1:1:3:30,3,0	1/1:0,8:8:24:247,24,0	1/1:0,3:3:9:95,9,0	1/1:0,5:5:15:155,15,0	1/1:0,8:8:24:254,24,0	1/1:0,3:3:9:95,9,0	0/0:18,0:18:54:0,54,530	0/1:2,1:3:23:23,0,52	0/0:16,0:16:39:0,39,425	0/1:1,6:7:13:150,0,13	0/0:7,0:7:21:0,21,206	1/1:0,1:1:3:33,3,0	1/1:0,3:3:9:99,9,0	1/1:0,12:12:36:375,36,0	0/0:16,0:16:42:0,42,452	0/0:18,0:18:51:0,51,533	0/0:17,0:17:45:0,45,485	1/1:0,15:15:42:450,42,0	0/0:7,0:7:21:0,21,211	0/0:4,0:4:12:0,12,129	1/1:0,1:1:3:31,3,0	0/0:5,0:5:15:0,15,153	0/0:2,0:2:6:0,6,59	0/0:1,0:1:3:0,3,30	0/0:6,0:6:18:0,18,184	0/0:5,0:5:15:0,15,151	0/0:3,0:3:9:0,9,87	0/0:2,0:2:6:0,6,65	0/0:7,0:7:21:0,21,213	0/0:13,0:13:33:0,33,363	./.:.:.:.:.	0/0:4,0:4:12:0,12,118	0/0:5,0:5:15:0,15,152	0/0:3,0:3:9:0,9,90	1/1:0,4:4:12:122,12,0	1/1:0,4:4:12:126,12,0	0/0:3,0:3:9:0,9,90	0/0:1,0:1:3:0,3,31	./.:.:.:.:.	1/1:0,3:3:9:90,9,0	1/1:0,5:5:12:120,12,0	1/1:0,1:1:3:32,3,0	0/0:1,0:1:3:0,3,30	0/0:1,0:1:3:0,3,31	0/0:2,0:2:6:0,6,63	0/0:1,0:1:3:0,3,30	1/1:0,2:2:6:59,6,0	1/1:0,1:1:3:32,3,0	1/1:0,5:5:15:152,15,0	0/0:1,0:1:3:0,3,31	./.:.:.:.:.	1/1:0,3:3:6:76,6,0	1/1:0,3:3:9:90,9,0	1/1:0,1:1:3:31,3,0	1/1:0,4:4:12:121,12,0	0/0:3,0:3:9:0,9,93	1/1:0,1:1:3:31,3,0	0/0:4,0:4:12:0,12,124	0/0:4,0:4:12:0,12,119	0/0:8,0:8:24:0,24,245	1/1:0,3:3:9:91,9,0	1/1:0,2:2:6:63,6,0	1/1:0,6:6:18:185,18,0	1/1:0,5:5:15:155,15,0	0/0:3,0:3:9:0,9,87	0/0:4,0:4:12:0,12,120	0/0:1,0:1:3:0,3,29	1/1:0,3:3:9:96,9,0	0/0:2,0:2:6:0,6,63	1/1:0,4:4:12:122,12,0	0/0:2,0:2:6:0,6,59	1/1:0,3:3:6:63,6,0	1/1:0,2:2:6:64,6,0	0/0:4,0:4:12:0,12,126	0/0:2,0:2:6:0,6,57	1/1:0,6:6:18:193,18,0	./.:.:.:.:.	1/1:0,7:7:15:181,15,0	1/1:0,5:5:15:161,15,0	1/1:0,3:3:9:89,9,0	0/1:1,2:3:23:53,0,23	./.:.:.:.:.	0/0:6,0:6:18:0,18,180	0/1:1,2:3:23:54,0,23	1/1:0,8:8:24:255,24,0	0/0:4,0:4:12:0,12,119	0/0:3,0:3:9:0,9,93	1/1:0,3:3:9:95,9,0	1/1:0,3:3:9:91,9,0	1/1:0,4:4:12:123,12,0	1/1:0,3:3:9:89,9,0	0/0:5,0:5:15:0,15,154	1/1:0,9:9:24:258,24,0	1/1:0,3:3:9:92,9,0	0/0:1,0:1:3:0,3,32	0/0:2,0:2:6:0,6,61	0/0:3,0:3:9:0,9,88	0/0:4,0:4:12:0,12,122	1/1:0,4:4:12:122,12,0	1/1:0,5:5:15:154,15,0	1/1:0,3:3:9:93,9,0	0/0:6,0:6:9:0,9,134	0/0:6,0:6:9:0,9,134	0/0:4,0:4:9:0,9,107	0/0:6,0:6:9:0,9,134	1/1:0,2:2:3:45,3,0	1/1:0,4:4:9:107,9,0	./.:.:.:.:.	0/0:18,0:18:54:0,54,564
chr1	8931737	.	G	T	15503.1	.	AC=126;AF=0.467;AN=270;BaseQRankSum=-3.587;DP=1096;Dels=0.00;FS=1.205;HaplotypeScore=0.0743;InbreedingCoeff=0.7418;MLEAC=127;MLEAF=0.470;MQ=58.96;MQ0=0;MQRankSum=-0.463;QD=28.34;ReadPosRankSum=1.067	GT:AD:DP:GQ:PL	1/1:0,50:50:99:1596,150,0	1/1:0,21:21:63:656,63,0	0/0:13,0:13:39:0,39,406	0/0:55,0:55:99:0,165,1735	1/1:0,24:24:72:760,72,0	1/1:0,10:10:24:255,24,0	1/1:0,15:15:45:454,45,0	0/0:3,0:3:9:0,9,98	0/0:3,0:3:9:0,9,97	0/0:20,0:20:60:0,60,627	0/0:2,0:2:6:0,6,66	0/0:19,0:19:54:0,54,567	0/0:21,0:21:60:0,60,659	1/1:0,2:2:6:65,6,0	0/0:31,0:31:93:0,93,992	1/1:0,24:24:72:734,72,0	1/1:0,23:23:63:681,63,0	1/1:0,2:2:6:63,6,0	0/0:8,0:8:21:0,21,231	0/0:3,0:3:6:0,6,77	0/0:3,0:3:9:0,9,101	1/1:0,11:11:27:302,27,0	1/1:0,20:20:60:620,60,0	0/0:31,0:31:93:0,93,985	0/0:2,0:2:6:0,6,65	1/1:0,20:20:60:626,60,0	1/1:0,21:21:57:615,57,0	0/1:1,3:4:20:83,0,20	1/1:0,2:2:6:69,6,0	1/1:0,22:22:54:619,54,0	1/1:0,2:2:6:63,6,0	1/1:0,7:7:21:223,21,0	1/1:0,17:17:51:518,51,0	1/1:0,8:8:24:262,24,0	0/0:18,0:18:48:0,48,534	0/1:5,2:7:41:41,0,143	0/0:22,0:22:54:0,54,617	0/1:1,5:6:13:136,0,13	0/0:10,0:10:30:0,30,322	1/1:0,4:4:12:128,12,0	1/1:0,7:7:21:221,21,0	1/1:0,17:17:51:526,51,0	0/0:22,0:22:54:0,54,613	0/0:15,0:15:39:0,39,438	0/0:17,0:17:51:0,51,521	1/1:0,16:16:45:479,45,0	0/0:6,0:6:15:0,15,173	0/0:2,0:2:3:0,3,36	1/1:0,1:1:3:32,3,0	0/0:8,0:8:18:0,18,196	0/0:1,0:1:3:0,3,33	0/0:3,0:3:9:0,9,98	0/0:7,0:7:21:0,21,224	0/0:5,0:5:15:0,15,160	0/0:6,0:6:18:0,18,184	0/0:2,0:2:6:0,6,65	0/0:6,0:6:18:0,18,198	0/0:15,0:15:39:0,39,438	0/0:2,0:2:6:0,6,63	0/0:3,0:3:9:0,9,97	0/0:3,0:3:9:0,9,96	0/0:3,0:3:9:0,9,92	1/1:0,10:10:30:299,30,0	1/1:0,5:5:15:150,15,0	0/0:3,0:3:9:0,9,92	0/0:4,0:4:12:0,12,125	0/0:1,0:1:3:0,3,32	1/1:0,7:7:21:221,21,0	1/1:0,4:4:9:104,9,0	1/1:0,3:3:9:92,9,0	0/0:4,0:4:12:0,12,126	0/0:2,0:2:6:0,6,66	0/0:4,0:4:12:0,12,128	0/1:4,1:5:18:18,0,113	1/1:0,4:4:12:126,12,0	1/1:0,2:2:6:59,6,0	1/1:0,4:4:9:111,9,0	0/0:3,0:3:9:0,9,97	0/0:1,0:1:3:0,3,33	1/1:0,4:4:9:104,9,0	1/1:0,3:3:9:97,9,0	1/1:0,1:1:3:31,3,0	1/1:0,8:8:24:260,24,0	0/0:9,0:9:27:0,27,292	1/1:0,1:1:3:33,3,0	0/0:5,0:5:15:0,15,164	0/0:3,0:3:9:0,9,89	0/0:7,0:7:21:0,21,219	1/1:0,8:8:21:230,21,0	1/1:0,4:4:12:126,12,0	1/1:0,7:7:21:220,21,0	1/1:0,7:7:21:217,21,0	0/0:4,0:4:12:0,12,129	0/0:4,0:4:12:0,12,125	0/0:1,0:1:3:0,3,31	1/1:0,3:3:9:96,9,0	0/0:3,0:3:9:0,9,93	1/1:0,2:2:6:57,6,0	0/0:4,0:4:12:0,12,122	1/1:0,1:1:3:29,3,0	1/1:0,1:1:3:33,3,0	0/0:1,0:1:3:0,3,32	0/0:3,0:3:9:0,9,95	1/1:0,4:4:12:119,12,0	0/0:5,0:5:12:0,12,139	1/1:0,3:3:6:78,6,0	1/1:0,5:5:15:156,15,0	1/1:0,7:7:21:220,21,0	0/1:1,2:3:23:53,0,23	0/0:1,0:1:3:0,3,28	0/0:10,0:10:30:0,30,319	0/1:1,2:3:24:53,0,24	1/1:0,12:12:36:355,36,0	0/0:6,0:6:18:0,18,191	0/0:4,0:4:12:0,12,124	1/1:0,6:6:18:191,18,0	1/1:0,6:6:18:189,18,0	1/1:0,8:8:24:239,24,0	1/1:0,2:2:6:63,6,0	0/0:4,0:4:12:0,12,126	1/1:0,7:7:21:215,21,0	1/1:0,8:8:24:253,24,0	0/0:1,0:1:3:0,3,32	0/0:7,0:7:21:0,21,224	0/0:9,0:9:24:0,24,269	0/0:6,0:6:18:0,18,185	1/1:0,4:4:12:120,12,0	1/1:0,4:4:9:111,9,0	1/1:0,7:7:21:219,21,0	0/0:6,0:6:9:0,9,134	0/0:4,0:4:6:0,6,89	0/0:4,0:4:9:0,9,110	0/0:3,0:3:6:0,6,72	1/1:0,1:1:3:29,3,0	./.:.:.:.:.	./.:.:.:.:.	0/0:23,0:23:69:0,69,754
chr1	8931809	.	C	A	12648.2	.	AC=116;AF=0.450;AN=258;BaseQRankSum=2.729;DP=897;Dels=0.00;FS=1.060;HaplotypeScore=0.0428;InbreedingCoeff=0.7222;MLEAC=117;MLEAF=0.453;MQ=59.28;MQ0=0;MQRankSum=0.466;QD=28.36;ReadPosRankSum=-2.647	GT:AD:DP:GQ:PL	1/1:0,58:58:99:1841,171,0	1/1:0,28:28:84:868,84,0	0/0:14,0:14:36:0,36,394	0/0:45,0:45:99:0,135,1393	1/1:0,21:21:63:656,63,0	1/1:0,15:15:42:439,42,0	1/1:0,20:20:60:608,60,0	0/0:3,0:3:9:0,9,97	0/0:1,0:1:3:0,3,33	0/0:14,0:14:42:0,42,427	0/0:2,0:2:6:0,6,62	0/0:11,0:11:30:0,30,330	0/0:16,1:17:28:0,28,476	1/1:0,2:2:6:67,6,0	0/0:21,0:21:63:0,63,670	1/1:0,24:24:72:737,72,0	1/1:0,14:14:42:433,42,0	0/0:2,0:2:6:0,6,59	0/0:9,0:9:27:0,27,280	0/0:5,0:5:12:0,12,137	0/0:2,0:2:6:0,6,59	1/1:0,6:6:18:187,18,0	1/1:0,10:10:27:291,27,0	0/0:19,0:19:54:0,54,579	0/0:1,0:1:3:0,3,31	1/1:0,14:14:42:440,42,0	1/1:0,11:11:33:341,33,0	0/1:2,3:5:48:81,0,48	0/1:1,2:3:25:54,0,25	1/1:0,19:19:48:525,48,0	1/1:0,1:1:3:33,3,0	1/1:0,2:2:6:68,6,0	1/1:0,11:11:30:307,30,0	1/1:0,2:2:6:59,6,0	0/0:13,0:13:36:0,36,394	0/0:3,0:3:9:0,9,86	0/0:13,0:13:39:0,39,397	0/1:5,6:11:99:154,0,122	0/0:11,0:11:33:0,33,346	1/1:0,2:2:6:60,6,0	1/1:0,5:5:15:154,15,0	1/1:0,17:17:51:523,51,0	0/0:16,0:16:39:0,39,431	0/0:17,0:17:45:0,45,482	0/0:18,0:18:51:0,51,552	1/1:0,10:10:30:310,30,0	0/0:16,0:16:39:0,39,442	0/0:1,0:1:3:0,3,31	1/1:0,1:1:3:32,3,0	0/0:7,0:7:21:0,21,219	0/0:1,0:1:3:0,3,30	0/0:4,0:4:12:0,12,125	0/0:7,0:7:21:0,21,222	0/0:1,0:1:3:0,3,30	0/0:4,0:4:12:0,12,124	0/0:3,0:3:9:0,9,92	0/0:3,0:3:9:0,9,94	0/0:7,0:7:18:0,18,196	0/0:1,0:1:3:0,3,32	0/0:5,0:5:15:0,15,157	0/0:1,0:1:3:0,3,30	0/0:2,0:2:6:0,6,58	1/1:0,5:5:15:154,15,0	1/1:0,3:3:9:93,9,0	0/0:3,0:3:9:0,9,95	0/0:3,0:3:9:0,9,94	0/0:3,0:3:9:0,9,92	1/1:0,9:9:27:283,27,0	1/1:0,1:1:3:31,3,0	1/1:0,2:2:6:63,6,0	0/0:4,0:4:12:0,12,120	0/0:3,0:3:9:0,9,94	0/0:3,0:3:9:0,9,92	0/1:2,5:7:41:133,0,41	1/1:0,3:3:9:95,9,0	1/1:0,2:2:6:63,6,0	1/1:0,2:2:6:64,6,0	0/0:4,0:4:12:0,12,124	0/0:2,0:2:6:0,6,60	1/1:0,7:7:12:166,12,0	1/1:0,5:5:15:156,15,0	1/1:0,1:1:3:31,3,0	1/1:0,2:2:6:62,6,0	0/0:7,0:7:21:0,21,223	1/1:0,2:2:6:62,6,0	0/0:4,0:4:12:0,12,125	0/0:2,0:2:6:0,6,65	0/0:4,0:4:12:0,12,129	1/1:0,6:6:12:154,12,0	1/1:0,2:2:6:64,6,0	1/1:0,3:3:9:95,9,0	1/1:0,2:2:6:65,6,0	0/0:3,0:3:9:0,9,93	0/0:3,0:3:9:0,9,93	0/0:1,0:1:3:0,3,32	./.:.:.:.:.	0/0:4,0:4:12:0,12,125	1/1:0,2:2:6:62,6,0	0/0:3,0:3:9:0,9,93	./.:.:.:.:.	1/1:0,3:3:9:96,9,0	0/0:1,0:1:3:0,3,32	0/0:1,0:1:3:0,3,31	1/1:0,2:2:6:64,6,0	0/0:2,0:2:6:0,6,61	1/1:0,5:5:15:158,15,0	1/1:0,1:1:3:31,3,0	1/1:0,5:5:15:154,15,0	./.:.:.:.:.	0/0:2,0:2:6:0,6,61	0/0:9,0:9:27:0,27,281	./.:.:.:.:.	1/1:0,5:5:15:159,15,0	0/0:5,0:5:15:0,15,155	0/0:2,0:2:6:0,6,62	1/1:0,6:6:18:189,18,0	1/1:0,2:2:6:62,6,0	1/1:0,5:5:15:153,15,0	1/1:0,2:2:6:64,6,0	./.:.:.:.:.	1/1:0,4:4:12:120,12,0	1/1:0,8:8:24:249,24,0	0/0:3,0:3:6:0,6,72	0/0:7,0:7:18:0,18,199	0/0:5,0:5:12:0,12,136	0/0:5,0:5:15:0,15,153	1/1:0,5:5:15:160,15,0	1/1:0,6:6:18:185,18,0	1/1:0,7:7:21:224,21,0	0/0:4,0:4:6:0,6,89	0/0:3,0:3:6:0,6,75	0/0:3,0:3:6:0,6,75	./.:.:.:.:.	./.:.:.:.:.	./.:.:.:.:.	1/1:0,2:2:6:63,6,0	0/0:21,0:21:63:0,63,702
chr1	8931811	.	C	G	12020.3	.	AC=118;AF=0.457;AN=258;BaseQRankSum=2.185;DP=880;Dels=0.00;FS=3.149;HaplotypeScore=0.0602;InbreedingCoeff=0.7168;MLEAC=118;MLEAF=0.457;MQ=59.29;MQ0=0;MQRankSum=-0.201;QD=27.89;ReadPosRankSum=-2.216	GT:AD:DP:GQ:PL	1/1:0,56:56:99:1743,165,0	1/1:0,26:26:78:792,78,0	0/0:15,0:15:39:0,39,419	0/0:46,0:46:99:0,138,1396	1/1:0,20:20:60:611,60,0	1/1:0,15:15:42:435,42,0	1/1:0,19:19:57:572,57,0	0/0:3,0:3:9:0,9,90	0/0:1,0:1:3:0,3,33	0/0:13,0:13:39:0,39,400	0/0:2,0:2:6:0,6,61	0/0:11,0:11:30:0,30,323	0/0:17,0:17:51:0,51,516	1/1:0,2:2:6:67,6,0	0/0:19,0:19:57:0,57,596	1/1:0,22:22:66:667,66,0	1/1:0,13:13:39:401,39,0	0/0:2,0:2:6:0,6,55	0/0:9,0:9:27:0,27,274	0/0:5,0:5:12:0,12,140	0/0:2,0:2:3:0,3,31	1/1:0,5:5:15:156,15,0	1/1:0,9:9:24:262,24,0	0/0:20,0:20:57:0,57,598	0/0:1,0:1:3:0,3,32	1/1:0,14:14:42:436,42,0	1/1:0,10:10:30:309,30,0	0/1:2,3:5:47:81,0,47	0/1:1,2:3:26:56,0,26	1/1:0,18:18:48:515,48,0	1/1:0,1:1:3:32,3,0	1/1:0,3:3:9:96,9,0	1/1:0,11:11:33:330,33,0	1/1:0,1:1:3:32,3,0	0/0:14,0:14:39:0,39,415	0/0:3,0:3:9:0,9,95	0/0:13,0:13:39:0,39,394	0/1:5,6:11:99:152,0,117	0/0:11,0:11:33:0,33,333	1/1:0,2:2:6:61,6,0	1/1:0,5:5:15:157,15,0	1/1:0,15:15:45:456,45,0	0/0:16,0:16:39:0,39,436	0/0:17,0:17:48:0,48,503	0/0:20,0:20:57:0,57,597	1/1:0,9:9:27:269,27,0	0/0:17,0:17:42:0,42,468	0/0:1,0:1:3:0,3,32	1/1:0,1:1:3:32,3,0	0/0:7,0:7:21:0,21,211	./.:.:.:.:.	0/0:4,0:4:12:0,12,123	0/0:7,0:7:21:0,21,212	0/0:1,0:1:3:0,3,32	0/0:4,0:4:12:0,12,122	0/0:3,0:3:9:0,9,93	0/0:4,0:4:12:0,12,121	0/0:6,0:6:18:0,18,182	0/0:1,0:1:3:0,3,33	0/0:5,0:5:15:0,15,150	0/0:1,0:1:3:0,3,29	0/0:2,0:2:6:0,6,57	1/1:0,6:6:18:184,18,0	1/1:0,3:3:9:89,9,0	0/0:2,0:2:6:0,6,62	0/0:3,0:3:9:0,9,93	0/0:3,0:3:9:0,9,88	1/1:0,9:9:27:276,27,0	1/1:0,1:1:3:30,3,0	1/1:0,2:2:6:61,6,0	0/0:3,0:3:9:0,9,90	0/0:3,0:3:9:0,9,95	0/0:2,0:2:6:0,6,62	0/1:1,5:6:14:130,0,14	1/1:0,3:3:9:92,9,0	1/1:0,2:2:6:63,6,0	1/1:0,2:2:6:64,6,0	0/0:4,0:4:12:0,12,124	0/0:3,0:3:9:0,9,87	1/1:0,8:8:15:190,15,0	1/1:0,5:5:15:150,15,0	./.:.:.:.:.	1/1:0,2:2:6:61,6,0	0/0:7,0:7:21:0,21,214	1/1:0,2:2:6:59,6,0	0/0:4,0:4:12:0,12,122	0/0:2,0:2:6:0,6,61	0/0:4,0:4:12:0,12,126	1/1:0,5:5:12:136,12,0	1/1:0,2:2:6:64,6,0	1/1:0,3:3:9:93,9,0	1/1:0,2:2:3:32,3,0	0/0:3,0:3:9:0,9,91	0/0:3,0:3:9:0,9,92	0/0:1,0:1:3:0,3,30	./.:.:.:.:.	0/0:4,0:4:12:0,12,121	1/1:0,3:3:9:88,9,0	0/0:3,0:3:9:0,9,91	./.:.:.:.:.	1/1:0,3:3:9:97,9,0	0/0:1,0:1:3:0,3,32	0/0:1,0:1:3:0,3,31	1/1:0,2:2:6:64,6,0	0/0:2,0:2:6:0,6,61	1/1:0,5:5:15:154,15,0	1/1:0,1:1:3:30,3,0	1/1:0,5:5:15:155,15,0	1/1:0,1:1:3:33,3,0	0/0:2,0:2:6:0,6,61	0/0:9,0:9:27:0,27,273	1/1:0,1:1:3:33,3,0	1/1:0,4:4:12:118,12,0	0/0:5,0:5:15:0,15,153	0/0:2,0:2:6:0,6,60	1/1:0,7:7:21:212,21,0	1/1:0,2:2:6:61,6,0	1/1:0,5:5:15:148,15,0	1/1:0,2:2:6:62,6,0	./.:.:.:.:.	1/1:0,3:3:9:89,9,0	1/1:0,9:9:24:255,24,0	0/0:3,0:3:6:0,6,75	0/0:7,0:7:18:0,18,197	0/0:4,0:4:9:0,9,108	0/0:5,0:5:15:0,15,151	1/1:0,5:5:15:145,15,0	1/1:0,6:6:18:187,18,0	1/1:0,6:6:18:180,18,0	0/0:4,0:4:6:0,6,89	0/0:3,0:3:6:0,6,75	0/0:3,0:3:6:0,6,75	./.:.:.:.:.	./.:.:.:.:.	./.:.:.:.:.	1/1:0,2:2:6:59,6,0	0/0:21,0:21:63:0,63,696
chr1	8932989	.	T	C	1132.01	.	AC=60;AF=0.333;AN=180;BaseQRankSum=-10.528;DP=482;Dels=0.00;FS=1.583;HaplotypeScore=0.0907;InbreedingCoeff=0.2495;MLEAC=54;MLEAF=0.300;MQ=56.17;MQ0=0;MQRankSum=-5.505;QD=7.40;ReadPosRankSum=-1.908	GT:AD:DP:GQ:PL	./.:.:.:.:.	1/1:0,4:4:12:118,12,0	0/1:11,3:14:52:52,0,279	0/1:24,3:27:10:10,0,664	1/1:0,1:1:3:31,3,0	./.:.:.:.:.	1/1:0,1:1:3:30,3,0	./.:.:.:.:.	0/0:10,0:10:24:0,24,250	0/0:15,1:16:15:0,15,417	0/0:1,0:1:3:0,3,32	0/0:19,0:19:51:0,51,546	0/1:9,4:13:82:82,0,222	0/0:1,0:1:3:0,3,33	0/0:14,1:15:6:0,6,357	1/1:0,2:2:6:59,6,0	1/1:0,3:3:9:87,9,0	0/0:1,0:1:3:0,3,34	0/0:9,0:9:21:0,21,240	0/1:2,1:3:21:21,0,51	0/0:4,0:4:12:0,12,133	./.:.:.:.:.	1/1:0,1:1:3:30,3,0	0/0:22,2:24:1:0,1,556	./.:.:.:.:.	1/1:0,1:1:3:30,3,0	1/1:0,1:1:3:30,3,0	0/0:2,0:2:6:0,6,63	./.:.:.:.:.	1/1:0,1:1:3:29,3,0	./.:.:.:.:.	./.:.:.:.:.	1/1:0,2:2:6:59,6,0	./.:.:.:.:.	0/0:8,0:8:21:0,21,233	0/0:2,0:2:6:0,6,63	0/0:11,1:12:6:0,6,313	1/1:0,1:1:3:30,3,0	0/0:9,1:10:0:0,0,248	./.:.:.:.:.	./.:.:.:.:.	1/1:0,4:4:12:118,12,0	0/0:20,1:21:27:0,27,526	0/0:11,1:12:6:0,6,325	0/0:11,1:12:0:0,0,271	1/1:0,2:2:6:56,6,0	0/0:9,0:9:24:0,24,264	0/0:9,0:9:27:0,27,276	./.:.:.:.:.	0/1:3,2:5:44:44,0,82	0/0:1,0:1:3:0,3,31	0/1:2,2:4:47:47,0,51	0/1:4,1:5:13:13,0,110	0/0:4,0:4:9:0,9,104	0/1:4,2:6:41:41,0,107	0/0:4,0:4:12:0,12,125	0/1:6,2:8:32:32,0,169	0/1:4,1:5:15:15,0,114	0/1:2,1:3:21:21,0,57	0/0:4,0:4:12:0,12,123	0/0:2,0:2:6:0,6,65	0/0:1,0:1:3:0,3,31	./.:.:.:.:.	./.:.:.:.:.	0/0:4,0:4:12:0,12,128	0/0:1,0:1:3:0,3,32	0/0:1,0:1:3:0,3,32	1/1:0,2:2:6:59,6,0	1/1:0,1:1:3:30,3,0	./.:.:.:.:.	0/0:1,0:1:3:0,3,31	0/0:1,0:1:3:0,3,31	1/1:0,1:1:3:30,3,0	0/1:2,1:3:21:21,0,56	./.:.:.:.:.	./.:.:.:.:.	1/1:0,1:1:3:30,3,0	0/0:1,0:1:3:0,3,30	0/0:1,0:1:3:0,3,31	./.:.:.:.:.	./.:.:.:.:.	./.:.:.:.:.	./.:.:.:.:.	0/1:5,1:6:12:12,0,141	1/1:0,1:1:3:29,3,0	0/0:3,0:3:9:0,9,97	0/0:4,0:4:12:0,12,128	0/0:3,0:3:9:0,9,80	./.:.:.:.:.	./.:.:.:.:.	./.:.:.:.:.	./.:.:.:.:.	0/0:3,0:3:9:0,9,96	0/0:5,0:5:12:0,12,141	./.:.:.:.:.	./.:.:.:.:.	0/0:3,0:3:9:0,9,98	./.:.:.:.:.	0/0:1,0:1:3:0,3,31	./.:.:.:.:.	./.:.:.:.:.	./.:.:.:.:.	0/0:6,0:6:18:0,18,184	./.:.:.:.:.	0/0:2,0:2:6:0,6,63	1/1:0,1:1:3:27,3,0	./.:.:.:.:.	1/1:0,1:1:3:30,3,0	./.:.:.:.:.	./.:.:.:.:.	0/0:9,0:9:27:0,27,277	./.:.:.:.:.	1/1:0,1:1:3:30,3,0	0/1:1,1:2:24:24,0,26	0/1:7,1:8:5:5,0,195	./.:.:.:.:.	./.:.:.:.:.	./.:.:.:.:.	./.:.:.:.:.	0/0:1,0:1:3:0,3,30	./.:.:.:.:.	./.:.:.:.:.	0/1:6,1:7:9:9,0,170	0/0:4,0:4:12:0,12,127	0/0:5,0:5:12:0,12,131	0/0:5,0:5:15:0,15,157	1/1:0,1:1:3:30,3,0	./.:.:.:.:.	./.:.:.:.:.	0/0:2,0:2:3:0,3,45	0/0:2,0:2:3:0,3,45	0/0:8,0:8:21:0,21,233	0/0:4,0:4:6:0,6,67	./.:.:.:.:.	./.:.:.:.:.	./.:.:.:.:.	0/0:36,0:36:99:0,108,1237
chr1	8933257	.	C	T	195.95	.	AC=24;AF=0.154;AN=156;BaseQRankSum=-2.202;DP=359;Dels=0.00;FS=1.135;HaplotypeScore=0.0688;InbreedingCoeff=0.4648;MLEAC=15;MLEAF=0.096;MQ=47.33;MQ0=1;MQRankSum=-2.087;QD=13.06;ReadPosRankSum=-0.602	GT:AD:DP:GQ:PL	1/1:0,1:1:3:30,3,0	1/1:0,1:1:3:31,3,0	0/0:13,0:13:36:0,36,381	0/0:31,0:31:81:0,81,859	./.:.:.:.:.	./.:.:.:.:.	./.:.:.:.:.	0/0:2,0:2:6:0,6,72	0/0:3,0:3:6:0,6,63	0/0:7,0:7:21:0,21,218	0/0:4,0:4:9:0,9,97	0/0:9,0:9:27:0,27,284	0/0:8,0:8:24:0,24,249	./.:.:.:.:.	0/0:12,0:12:30:0,30,333	./.:.:.:.:.	1/1:0,1:1:3:30,3,0	0/0:1,0:1:3:0,3,26	0/0:10,0:10:24:0,24,252	0/0:8,0:8:21:0,21,237	0/0:1,0:1:3:0,3,32	./.:.:.:.:.	./.:.:.:.:.	0/0:14,0:14:39:0,39,413	./.:.:.:.:.	1/1:0,1:1:3:31,3,0	1/1:0,2:2:6:59,6,0	0/0:3,0:3:6:0,6,69	./.:.:.:.:.	1/1:0,2:2:3:26,3,0	./.:.:.:.:.	./.:.:.:.:.	./.:.:.:.:.	./.:.:.:.:.	0/0:10,0:10:27:0,27,283	0/0:2,0:2:6:0,6,64	0/0:15,0:15:42:0,42,443	0/0:5,0:5:12:0,12,127	0/0:9,0:9:27:0,27,280	./.:.:.:.:.	./.:.:.:.:.	1/1:0,1:1:3:29,3,0	0/0:9,0:9:24:0,24,249	0/0:6,0:6:15:0,15,156	0/0:11,0:11:33:0,33,339	./.:.:.:.:.	0/0:5,0:5:15:0,15,159	0/0:5,0:5:12:0,12,132	0/0:1,0:1:3:0,3,31	0/0:3,0:3:6:0,6,67	./.:.:.:.:.	./.:.:.:.:.	0/0:1,0:1:3:0,3,32	0/0:6,0:6:18:0,18,184	0/0:5,0:5:15:0,15,159	0/0:5,0:5:12:0,12,126	0/0:4,0:4:12:0,12,127	0/0:5,0:5:15:0,15,158	./.:.:.:.:.	0/0:2,0:2:6:0,6,64	0/0:1,0:1:3:0,3,32	0/0:1,0:1:3:0,3,32	./.:.:.:.:.	1/1:0,1:1:3:30,3,0	0/0:3,0:3:9:0,9,96	0/0:4,0:4:12:0,12,124	0/0:1,0:1:3:0,3,32	1/1:0,1:1:3:29,3,0	./.:.:.:.:.	./.:.:.:.:.	0/0:1,0:1:3:0,3,32	./.:.:.:.:.	./.:.:.:.:.	0/0:1,0:1:3:0,3,29	./.:.:.:.:.	./.:.:.:.:.	./.:.:.:.:.	0/0:1,0:1:3:0,3,32	./.:.:.:.:.	./.:.:.:.:.	./.:.:.:.:.	./.:.:.:.:.	./.:.:.:.:.	0/0:2,0:2:6:0,6,64	./.:.:.:.:.	0/0:5,0:5:9:0,9,98	0/0:4,0:4:9:0,9,92	0/0:6,0:6:12:0,12,129	./.:.:.:.:.	./.:.:.:.:.	1/1:0,2:2:3:31,3,0	./.:.:.:.:.	0/0:2,0:2:6:0,6,66	./.:.:.:.:.	0/0:5,0:5:12:0,12,145	./.:.:.:.:.	0/0:6,0:6:18:0,18,183	./.:.:.:.:.	0/0:1,0:1:3:0,3,31	./.:.:.:.:.	./.:.:.:.:.	./.:.:.:.:.	0/0:4,0:4:12:0,12,128	0/0:2,0:2:6:0,6,63	0/0:1,0:1:3:0,3,32	./.:.:.:.:.	./.:.:.:.:.	./.:.:.:.:.	0/0:1,0:1:3:0,3,28	0/0:4,0:4:12:0,12,126	0/0:4,0:4:12:0,12,122	0/0:1,0:1:3:0,3,28	1/1:0,1:1:3:30,3,0	0/0:4,0:4:12:0,12,125	0/0:3,0:3:9:0,9,94	./.:.:.:.:.	./.:.:.:.:.	./.:.:.:.:.	./.:.:.:.:.	0/0:4,0:4:12:0,12,124	./.:.:.:.:.	1/1:0,1:1:3:23,3,0	0/0:5,0:5:12:0,12,137	0/0:2,0:2:6:0,6,61	0/0:2,0:2:6:0,6,62	0/0:3,0:3:9:0,9,94	./.:.:.:.:.	./.:.:.:.:.	./.:.:.:.:.	./.:.:.:.:.	./.:.:.:.:.	./.:.:.:.:.	0/0:2,0:2:6:0,6,63	./.:.:.:.:.	./.:.:.:.:.	./.:.:.:.:.	0/0:18,0:18:39:0,39,441
chr1	8933358	.	A	G	124.05	.	AC=16;AF=0.103;AN=156;DP=457;Dels=0.00;FS=26.586;HaplotypeScore=0.0357;InbreedingCoeff=0.4164;MLEAC=10;MLEAF=0.064;MQ=56.98;MQ0=0;QD=13.78	GT:AD:DP:GQ:PL	./.:.:.:.:.	./.:.:.:.:.	0/0:14,0:14:42:0,42,427	0/0:33,0:33:96:0,96,1003	1/1:0,1:1:3:32,3,0	./.:.:.:.:.	./.:.:.:.:.	0/0:1,0:1:3:0,3,30	./.:.:.:.:.	0/0:19,0:19:54:0,54,576	0/0:2,0:2:6:0,6,64	0/0:17,0:17:51:0,51,532	0/0:13,0:13:36:0,36,382	./.:.:.:.:.	0/0:15,0:15:45:0,45,451	./.:.:.:.:.	./.:.:.:.:.	./.:.:.:.:.	0/0:10,1:11:4:0,4,287	0/0:7,0:7:18:0,18,187	0/0:1,0:1:3:0,3,32	./.:.:.:.:.	./.:.:.:.:.	0/0:15,1:16:42:0,42,458	0/0:3,0:3:6:0,6,62	./.:.:.:.:.	1/1:0,1:1:3:29,3,0	0/0:1,0:1:3:0,3,33	0/0:1,0:1:3:0,3,32	./.:.:.:.:.	./.:.:.:.:.	./.:.:.:.:.	./.:.:.:.:.	./.:.:.:.:.	0/0:12,0:12:36:0,36,376	0/0:5,0:5:15:0,15,156	0/0:19,0:19:57:0,57,578	0/0:3,0:3:9:0,9,88	0/0:13,0:13:39:0,39,409	./.:.:.:.:.	./.:.:.:.:.	./.:.:.:.:.	0/0:13,0:13:36:0,36,387	0/0:17,0:17:48:0,48,513	0/0:10,0:10:27:0,27,290	./.:.:.:.:.	0/0:8,0:8:24:0,24,250	0/0:5,0:5:15:0,15,162	./.:.:.:.:.	0/0:3,0:3:9:0,9,92	0/0:2,0:2:6:0,6,65	0/0:2,0:2:6:0,6,61	0/0:7,0:7:21:0,21,222	./.:.:.:.:.	0/0:5,0:5:15:0,15,155	0/0:3,0:3:3:0,3,31	0/0:5,0:5:15:0,15,157	0/0:6,0:6:15:0,15,165	0/0:4,0:4:12:0,12,115	0/0:3,0:3:9:0,9,96	0/0:1,0:1:3:0,3,31	0/0:3,0:3:9:0,9,90	./.:.:.:.:.	./.:.:.:.:.	0/0:5,0:5:15:0,15,159	0/0:2,0:2:6:0,6,60	0/0:4,0:4:12:0,12,122	./.:.:.:.:.	./.:.:.:.:.	./.:.:.:.:.	0/0:4,0:4:12:0,12,123	0/0:3,0:3:9:0,9,92	0/0:4,0:4:12:0,12,122	0/0:2,0:2:6:0,6,60	./.:.:.:.:.	./.:.:.:.:.	./.:.:.:.:.	0/0:3,0:3:9:0,9,91	./.:.:.:.:.	./.:.:.:.:.	1/1:0,1:1:3:29,3,0	./.:.:.:.:.	./.:.:.:.:.	0/0:3,0:3:9:0,9,95	./.:.:.:.:.	0/0:5,0:5:12:0,12,121	./.:.:.:.:.	0/0:3,0:3:9:0,9,92	./.:.:.:.:.	./.:.:.:.:.	./.:.:.:.:.	1/1:0,1:1:3:29,3,0	0/0:2,0:2:6:0,6,62	./.:.:.:.:.	0/0:5,0:5:15:0,15,156	./.:.:.:.:.	0/0:5,0:5:12:0,12,124	./.:.:.:.:.	0/0:1,0:1:3:0,3,30	1/1:0,1:1:3:29,3,0	./.:.:.:.:.	0/0:1,0:1:3:0,3,32	0/0:2,0:2:6:0,6,59	0/0:2,0:2:6:0,6,61	0/0:1,0:1:3:0,3,33	./.:.:.:.:.	./.:.:.:.:.	./.:.:.:.:.	0/0:1,0:1:3:0,3,34	0/0:9,0:9:24:0,24,261	0/0:6,0:6:18:0,18,186	0/0:1,0:1:3:0,3,33	./.:.:.:.:.	0/0:3,0:3:9:0,9,92	0/0:5,0:5:15:0,15,157	./.:.:.:.:.	./.:.:.:.:.	./.:.:.:.:.	./.:.:.:.:.	0/0:1,0:1:3:0,3,32	1/1:0,2:2:6:59,6,0	1/1:0,1:1:3:32,3,0	0/0:5,0:5:15:0,15,155	0/0:5,0:5:15:0,15,156	0/0:2,0:2:6:0,6,62	0/0:11,0:11:33:0,33,331	./.:.:.:.:.	1/1:0,1:1:3:29,3,0	./.:.:.:.:.	./.:.:.:.:.	./.:.:.:.:.	0/0:2,0:2:3:0,3,45	0/0:3,0:3:9:0,9,93	./.:.:.:.:.	./.:.:.:.:.	./.:.:.:.:.	0/0:31,0:31:93:0,93,1045
chr1	8933391	.	T	C	130.29	.	AC=18;AF=0.108;AN=166;BaseQRankSum=-1.581;DP=501;Dels=0.00;FS=14.530;HaplotypeScore=0.1368;InbreedingCoeff=0.4526;MLEAC=10;MLEAF=0.060;MQ=57.60;MQ0=0;MQRankSum=-1.715;QD=13.03;ReadPosRankSum=-0.303	GT:AD:DP:GQ:PL	./.:.:.:.:.	./.:.:.:.:.	0/0:25,0:25:69:0,69,727	0/0:35,0:35:99:0,102,1038	1/1:0,1:1:3:32,3,0	./.:.:.:.:.	./.:.:.:.:.	./.:.:.:.:.	0/0:3,0:3:9:0,9,99	0/0:16,0:16:48:0,48,487	0/0:4,0:4:9:0,9,93	0/0:12,0:12:36:0,36,365	0/0:13,0:13:39:0,39,400	./.:.:.:.:.	0/0:16,0:16:48:0,48,477	./.:.:.:.:.	./.:.:.:.:.	./.:.:.:.:.	0/0:11,0:11:30:0,30,313	0/0:9,0:9:18:0,18,225	0/0:5,0:5:15:0,15,160	./.:.:.:.:.	./.:.:.:.:.	0/0:18,0:18:48:0,48,517	0/0:3,0:3:6:0,6,65	./.:.:.:.:.	1/1:0,1:1:3:32,3,0	0/0:1,0:2:3:0,3,31	0/0:2,0:2:6:0,6,65	./.:.:.:.:.	0/0:1,0:1:3:0,3,31	./.:.:.:.:.	./.:.:.:.:.	./.:.:.:.:.	0/0:13,0:13:36:0,36,376	0/0:2,0:2:6:0,6,63	0/0:14,0:14:42:0,42,420	0/0:4,0:4:12:0,12,121	0/0:12,0:12:36:0,36,355	./.:.:.:.:.	./.:.:.:.:.	./.:.:.:.:.	0/0:17,0:17:42:0,42,456	0/0:11,0:11:33:0,33,332	0/0:13,0:13:33:0,33,369	./.:.:.:.:.	0/0:12,0:12:36:0,36,367	0/0:6,0:6:18:0,18,189	0/0:1,0:1:3:0,3,34	0/0:3,0:3:9:0,9,86	0/0:2,0:2:6:0,6,59	0/0:2,0:2:6:0,6,63	0/0:13,0:13:39:0,39,392	0/0:3,0:3:9:0,9,92	0/0:10,0:10:24:0,24,269	0/0:5,0:5:9:0,9,95	0/0:6,0:6:15:0,15,153	0/0:11,0:11:30:0,30,320	0/0:1,0:1:3:0,3,32	0/0:4,0:4:12:0,12,126	0/0:2,0:2:3:0,3,45	0/0:8,0:8:24:0,24,245	./.:.:.:.:.	./.:.:.:.:.	0/0:4,0:4:12:0,12,122	0/0:4,0:4:12:0,12,122	0/0:6,0:6:18:0,18,184	./.:.:.:.:.	./.:.:.:.:.	./.:.:.:.:.	0/0:3,0:3:9:0,9,89	0/0:3,0:3:9:0,9,89	0/0:2,0:2:6:0,6,59	0/0:2,0:2:6:0,6,61	./.:.:.:.:.	./.:.:.:.:.	./.:.:.:.:.	0/0:2,0:2:6:0,6,61	./.:.:.:.:.	./.:.:.:.:.	1/1:0,1:1:3:32,3,0	./.:.:.:.:.	./.:.:.:.:.	0/0:4,0:4:12:0,12,118	./.:.:.:.:.	0/0:6,0:6:12:0,12,119	0/0:3,0:3:6:0,6,78	0/0:3,0:3:9:0,9,88	./.:.:.:.:.	./.:.:.:.:.	./.:.:.:.:.	1/1:0,1:1:3:32,3,0	0/0:2,0:2:6:0,6,61	0/0:2,0:2:6:0,6,61	0/0:3,0:3:9:0,9,92	./.:.:.:.:.	0/0:4,0:4:12:0,12,131	./.:.:.:.:.	./.:.:.:.:.	1/1:0,1:1:3:32,3,0	./.:.:.:.:.	0/0:1,0:1:3:0,3,30	0/0:4,0:4:12:0,12,120	0/0:2,0:2:6:0,6,61	0/0:3,0:3:9:0,9,92	./.:.:.:.:.	./.:.:.:.:.	./.:.:.:.:.	0/0:1,0:1:3:0,3,30	0/0:3,0:3:6:0,6,73	0/0:4,0:4:12:0,12,117	0/0:1,0:1:3:0,3,30	./.:.:.:.:.	0/0:4,0:4:12:0,12,118	0/0:4,0:4:12:0,12,122	./.:.:.:.:.	./.:.:.:.:.	1/1:0,1:1:3:29,3,0	./.:.:.:.:.	0/0:1,0:1:3:0,3,32	1/1:0,2:2:6:63,6,0	1/1:0,1:1:3:29,3,0	0/0:9,0:9:27:0,27,268	0/0:5,0:5:15:0,15,158	0/0:5,0:5:15:0,15,150	0/0:5,0:5:15:0,15,151	./.:.:.:.:.	1/1:0,1:1:3:29,3,0	./.:.:.:.:.	./.:.:.:.:.	./.:.:.:.:.	0/0:2,0:2:3:0,3,45	0/0:3,0:3:9:0,9,91	./.:.:.:.:.	./.:.:.:.:.	./.:.:.:.:.	0/0:29,0:29:84:0,84,952
chr1	8933416	.	T	C	131.08	.	AC=18;AF=0.111;AN=162;BaseQRankSum=-1.696;DP=481;Dels=0.00;FS=14.709;HaplotypeScore=0.0774;InbreedingCoeff=0.4519;MLEAC=10;MLEAF=0.062;MQ=57.98;MQ0=0;MQRankSum=-1.732;QD=14.56;ReadPosRankSum=-1.641	GT:AD:DP:GQ:PL	./.:.:.:.:.	./.:.:.:.:.	0/0:23,0:23:66:0,66,665	0/0:32,0:32:96:0,96,959	1/1:0,1:1:3:32,3,0	./.:.:.:.:.	./.:.:.:.:.	./.:.:.:.:.	0/0:4,0:4:12:0,12,124	0/0:17,0:17:48:0,48,497	0/0:3,0:3:6:0,6,61	0/0:12,0:12:36:0,36,357	0/0:7,0:7:21:0,21,208	./.:.:.:.:.	0/0:15,0:15:45:0,45,448	./.:.:.:.:.	./.:.:.:.:.	./.:.:.:.:.	0/0:10,0:10:27:0,27,281	0/0:8,0:8:15:0,15,192	0/0:4,0:4:12:0,12,128	./.:.:.:.:.	./.:.:.:.:.	0/0:18,0:18:48:0,48,516	0/0:3,0:3:6:0,6,66	./.:.:.:.:.	1/1:0,1:1:3:34,3,0	0/0:1,0:1:3:0,3,32	0/0:2,0:2:6:0,6,66	./.:.:.:.:.	0/0:1,0:1:3:0,3,31	./.:.:.:.:.	./.:.:.:.:.	./.:.:.:.:.	0/0:12,0:12:33:0,33,338	0/0:2,0:2:6:0,6,67	0/0:13,0:13:39:0,39,400	0/0:4,0:4:12:0,12,121	0/0:13,0:13:39:0,39,372	./.:.:.:.:.	./.:.:.:.:.	./.:.:.:.:.	0/0:18,0:18:48:0,48,519	0/0:15,0:15:42:0,42,437	0/0:15,0:15:42:0,42,433	./.:.:.:.:.	0/0:8,0:8:24:0,24,240	0/0:5,0:5:15:0,15,161	0/0:2,0:2:6:0,6,61	0/0:3,0:3:9:0,9,88	0/0:2,0:2:6:0,6,60	0/0:3,0:3:9:0,9,97	0/0:13,0:13:39:0,39,385	0/0:3,0:3:9:0,9,89	0/0:9,0:9:21:0,21,238	0/0:5,0:5:15:0,15,151	0/0:6,0:6:18:0,18,178	0/0:9,0:9:24:0,24,254	./.:.:.:.:.	0/0:4,0:4:12:0,12,123	0/0:2,0:2:3:0,3,45	0/0:7,0:7:21:0,21,211	./.:.:.:.:.	./.:.:.:.:.	0/0:7,0:7:21:0,21,213	0/0:2,0:2:6:0,6,59	0/0:5,0:5:15:0,15,149	./.:.:.:.:.	./.:.:.:.:.	./.:.:.:.:.	0/0:3,0:3:9:0,9,86	0/0:4,0:4:12:0,12,118	0/0:2,0:2:6:0,6,63	0/0:2,0:2:6:0,6,65	./.:.:.:.:.	./.:.:.:.:.	./.:.:.:.:.	0/0:1,0:1:3:0,3,30	./.:.:.:.:.	./.:.:.:.:.	1/1:0,1:1:3:33,3,0	./.:.:.:.:.	./.:.:.:.:.	0/0:4,0:4:12:0,12,118	./.:.:.:.:.	0/0:5,0:5:9:0,9,92	0/0:3,0:3:6:0,6,75	0/0:1,0:1:3:0,3,32	./.:.:.:.:.	./.:.:.:.:.	./.:.:.:.:.	1/1:0,1:1:3:34,3,0	0/0:2,0:2:6:0,6,59	0/0:2,0:2:6:0,6,59	0/0:2,0:2:6:0,6,63	./.:.:.:.:.	0/0:5,0:5:15:0,15,154	./.:.:.:.:.	./.:.:.:.:.	1/1:0,1:1:3:33,3,0	./.:.:.:.:.	0/0:1,0:1:3:0,3,30	0/0:4,0:4:12:0,12,124	0/0:2,0:2:6:0,6,62	0/0:3,0:3:9:0,9,89	./.:.:.:.:.	./.:.:.:.:.	./.:.:.:.:.	0/0:1,0:1:3:0,3,30	0/0:4,0:4:9:0,9,106	0/0:3,0:3:9:0,9,87	0/0:1,0:1:3:0,3,30	./.:.:.:.:.	0/0:4,0:4:12:0,12,115	0/0:5,0:5:15:0,15,157	./.:.:.:.:.	./.:.:.:.:.	1/1:0,1:1:3:27,3,0	./.:.:.:.:.	./.:.:.:.:.	1/1:0,1:1:3:34,3,0	1/1:0,1:1:3:30,3,0	0/0:10,0:10:30:0,30,296	0/0:4,0:4:12:0,12,117	0/0:5,0:5:15:0,15,148	0/0:4,0:4:12:0,12,120	./.:.:.:.:.	1/1:0,1:1:3:29,3,0	./.:.:.:.:.	./.:.:.:.:.	./.:.:.:.:.	0/0:2,0:2:3:0,3,45	0/0:4,0:4:9:0,9,92	./.:.:.:.:.	./.:.:.:.:.	./.:.:.:.:.	0/0:29,0:29:84:0,84,922
chr1	8933606	.	A	C	68.99	.	AC=9;AF=0.059;AN=152;BaseQRankSum=1.023;DP=414;Dels=0.00;FS=23.179;HaplotypeScore=0.0390;InbreedingCoeff=0.2304;MLEAC=6;MLEAF=0.039;MQ=59.41;MQ0=0;MQRankSum=-3.389;QD=9.86;ReadPosRankSum=-1.699	GT:AD:DP:GQ:PL	./.:.:.:.:.	./.:.:.:.:.	0/0:16,0:16:48:0,48,478	0/0:44,0:44:99:0,132,1330	./.:.:.:.:.	./.:.:.:.:.	./.:.:.:.:.	0/0:1,0:1:3:0,3,32	./.:.:.:.:.	0/0:12,0:12:36:0,36,367	./.:.:.:.:.	0/0:17,0:17:51:0,51,507	0/0:14,0:14:42:0,42,433	./.:.:.:.:.	0/0:19,0:19:54:0,54,576	./.:.:.:.:.	./.:.:.:.:.	./.:.:.:.:.	0/0:3,0:3:9:0,9,91	0/0:3,0:3:9:0,9,80	0/0:5,0:5:15:0,15,157	./.:.:.:.:.	./.:.:.:.:.	0/0:21,0:21:63:0,63,622	0/0:2,0:2:6:0,6,65	./.:.:.:.:.	./.:.:.:.:.	0/0:1,0:1:3:0,3,29	./.:.:.:.:.	./.:.:.:.:.	./.:.:.:.:.	./.:.:.:.:.	./.:.:.:.:.	./.:.:.:.:.	0/0:12,0:12:36:0,36,368	0/0:1,0:1:3:0,3,31	0/0:12,0:12:36:0,36,370	0/0:6,0:6:15:0,15,162	0/0:12,0:12:36:0,36,363	./.:.:.:.:.	./.:.:.:.:.	./.:.:.:.:.	0/0:11,0:11:33:0,33,332	0/0:7,0:7:21:0,21,210	0/0:7,0:7:21:0,21,211	./.:.:.:.:.	0/0:11,0:11:33:0,33,339	0/0:2,0:2:3:0,3,31	0/0:1,0:1:3:0,3,30	0/0:4,0:4:9:0,9,102	0/0:1,0:1:3:0,3,29	0/0:1,0:1:3:0,3,31	0/0:3,0:3:9:0,9,92	0/0:2,0:2:6:0,6,61	0/0:4,0:4:12:0,12,115	0/0:1,0:1:3:0,3,32	0/0:9,0:9:27:0,27,275	0/0:6,0:6:18:0,18,184	0/0:2,0:2:6:0,6,60	0/0:6,0:6:18:0,18,184	./.:.:.:.:.	0/0:5,0:5:12:0,12,137	./.:.:.:.:.	./.:.:.:.:.	0/0:7,0:7:21:0,21,221	0/0:2,0:2:6:0,6,63	0/0:4,0:4:12:0,12,117	./.:.:.:.:.	./.:.:.:.:.	1/1:0,1:1:3:32,3,0	0/0:2,0:2:6:0,6,58	0/0:6,0:6:18:0,18,172	0/0:2,0:2:6:0,6,61	0/0:2,0:2:6:0,6,59	./.:.:.:.:.	./.:.:.:.:.	./.:.:.:.:.	0/0:3,0:3:9:0,9,89	0/0:1,0:1:3:0,3,30	./.:.:.:.:.	./.:.:.:.:.	./.:.:.:.:.	0/0:1,0:1:3:0,3,31	0/0:3,0:3:9:0,9,89	./.:.:.:.:.	0/0:5,0:5:15:0,15,151	0/0:3,0:3:9:0,9,86	0/0:2,0:2:6:0,6,62	./.:.:.:.:.	0/1:1,1:2:25:25,0,28	./.:.:.:.:.	./.:.:.:.:.	0/0:2,0:2:6:0,6,61	0/0:1,0:1:3:0,3,31	0/0:3,0:3:9:0,9,86	1/1:0,1:1:3:31,3,0	0/0:2,0:2:6:0,6,61	./.:.:.:.:.	./.:.:.:.:.	./.:.:.:.:.	1/1:0,1:1:3:22,3,0	0/0:1,0:1:3:0,3,30	0/0:2,0:2:6:0,6,61	./.:.:.:.:.	0/0:2,0:2:6:0,6,62	./.:.:.:.:.	1/1:0,2:2:6:62,6,0	./.:.:.:.:.	./.:.:.:.:.	0/0:3,0:3:6:0,6,74	0/0:3,0:3:9:0,9,91	./.:.:.:.:.	./.:.:.:.:.	0/0:3,0:3:9:0,9,90	0/0:3,0:3:9:0,9,92	./.:.:.:.:.	./.:.:.:.:.	./.:.:.:.:.	./.:.:.:.:.	0/0:4,0:4:12:0,12,117	./.:.:.:.:.	./.:.:.:.:.	0/0:1,0:1:3:0,3,30	0/0:6,0:6:18:0,18,178	0/0:4,0:4:12:0,12,118	0/0:5,0:5:15:0,15,146	./.:.:.:.:.	./.:.:.:.:.	./.:.:.:.:.	0/0:2,0:2:3:0,3,45	0/0:2,0:2:3:0,3,45	0/0:4,0:4:6:0,6,89	0/0:2,0:2:6:0,6,60	./.:.:.:.:.	./.:.:.:.:.	./.:.:.:.:.	0/0:25,0:25:75:0,75,848
chr1	8933609	.	T	C	66.57	.	AC=9;AF=0.058;AN=154;BaseQRankSum=-0.055;DP=435;Dels=0.00;FS=24.264;HaplotypeScore=0.0385;InbreedingCoeff=0.2362;MLEAC=6;MLEAF=0.039;MQ=59.44;MQ0=0;MQRankSum=-3.394;QD=9.51;ReadPosRankSum=-1.052	GT:AD:DP:GQ:PL	./.:.:.:.:.	./.:.:.:.:.	0/0:16,0:16:48:0,48,490	0/0:46,0:46:99:0,138,1391	./.:.:.:.:.	./.:.:.:.:.	./.:.:.:.:.	0/0:1,0:1:3:0,3,32	./.:.:.:.:.	0/0:12,0:12:36:0,36,369	./.:.:.:.:.	0/0:17,0:17:51:0,51,516	0/0:15,0:15:45:0,45,463	./.:.:.:.:.	0/0:19,0:19:54:0,54,575	./.:.:.:.:.	./.:.:.:.:.	./.:.:.:.:.	0/0:4,0:4:12:0,12,122	0/0:3,0:3:9:0,9,89	0/0:5,0:5:15:0,15,162	./.:.:.:.:.	./.:.:.:.:.	0/0:23,0:23:69:0,69,681	0/0:2,0:2:6:0,6,63	./.:.:.:.:.	./.:.:.:.:.	0/0:1,0:1:3:0,3,31	./.:.:.:.:.	./.:.:.:.:.	./.:.:.:.:.	./.:.:.:.:.	./.:.:.:.:.	./.:.:.:.:.	0/0:12,0:12:36:0,36,377	0/0:1,0:1:3:0,3,31	0/0:12,0:12:36:0,36,370	0/0:6,0:6:15:0,15,166	0/0:13,0:13:39:0,39,394	./.:.:.:.:.	./.:.:.:.:.	./.:.:.:.:.	0/0:11,0:11:33:0,33,341	0/0:10,0:10:30:0,30,303	0/0:7,0:7:21:0,21,215	./.:.:.:.:.	0/0:11,0:11:33:0,33,349	0/0:2,0:2:3:0,3,31	0/0:1,0:1:3:0,3,33	0/0:4,0:4:9:0,9,106	0/0:1,0:1:3:0,3,31	0/0:2,0:2:6:0,6,61	0/0:4,0:4:12:0,12,126	0/0:2,0:2:6:0,6,63	0/0:5,0:5:15:0,15,150	0/0:1,0:1:3:0,3,32	0/0:9,0:9:27:0,27,278	0/0:7,0:7:21:0,21,220	0/0:2,0:2:6:0,6,62	0/0:7,0:7:21:0,21,211	./.:.:.:.:.	0/0:5,0:5:12:0,12,137	./.:.:.:.:.	./.:.:.:.:.	0/0:8,0:8:24:0,24,252	0/0:2,0:2:6:0,6,62	0/0:4,0:4:12:0,12,120	./.:.:.:.:.	./.:.:.:.:.	1/1:0,1:1:3:30,3,0	0/0:2,0:2:6:0,6,61	0/0:6,0:6:18:0,18,184	0/0:2,0:2:6:0,6,63	0/0:2,0:2:6:0,6,60	./.:.:.:.:.	./.:.:.:.:.	./.:.:.:.:.	0/0:3,0:3:9:0,9,95	0/0:1,0:1:3:0,3,30	./.:.:.:.:.	./.:.:.:.:.	./.:.:.:.:.	0/0:1,0:1:3:0,3,31	0/0:4,0:4:12:0,12,122	./.:.:.:.:.	0/0:5,0:5:15:0,15,154	0/0:3,0:3:9:0,9,89	0/0:2,0:2:6:0,6,63	./.:.:.:.:.	0/1:1,1:2:25:25,0,25	./.:.:.:.:.	./.:.:.:.:.	0/0:2,0:2:6:0,6,63	0/0:1,0:1:3:0,3,31	0/0:3,0:3:9:0,9,97	1/1:0,1:1:3:30,3,0	0/0:2,0:2:6:0,6,61	./.:.:.:.:.	0/0:1,0:1:3:0,3,30	./.:.:.:.:.	1/1:0,1:1:3:22,3,0	0/0:2,0:2:6:0,6,61	0/0:2,0:2:6:0,6,61	./.:.:.:.:.	0/0:2,0:2:6:0,6,63	./.:.:.:.:.	1/1:0,2:2:6:63,6,0	./.:.:.:.:.	./.:.:.:.:.	0/0:3,0:3:6:0,6,74	0/0:3,0:3:9:0,9,94	./.:.:.:.:.	./.:.:.:.:.	0/0:3,0:3:9:0,9,91	0/0:3,0:3:9:0,9,96	./.:.:.:.:.	./.:.:.:.:.	./.:.:.:.:.	./.:.:.:.:.	0/0:6,0:6:18:0,18,182	./.:.:.:.:.	./.:.:.:.:.	0/0:1,0:1:3:0,3,31	0/0:7,0:7:21:0,21,214	0/0:4,0:4:12:0,12,122	0/0:4,0:4:12:0,12,121	./.:.:.:.:.	./.:.:.:.:.	./.:.:.:.:.	0/0:2,0:2:3:0,3,45	0/0:2,0:2:3:0,3,45	0/0:4,0:4:6:0,6,89	0/0:2,0:2:6:0,6,62	./.:.:.:.:.	./.:.:.:.:.	./.:.:.:.:.	0/0:25,0:25:75:0,75,837
chr1	8933612	.	T	C	68.47	.	AC=9;AF=0.058;AN=154;BaseQRankSum=0.878;DP=437;Dels=0.00;FS=24.211;HaplotypeScore=0.0514;InbreedingCoeff=0.2373;MLEAC=6;MLEAF=0.039;MQ=59.42;MQ0=0;MQRankSum=-3.394;QD=9.78;ReadPosRankSum=-0.467	GT:AD:DP:GQ:PL	./.:.:.:.:.	./.:.:.:.:.	0/0:15,0:15:45:0,45,440	0/0:45,0:45:99:0,135,1349	./.:.:.:.:.	./.:.:.:.:.	./.:.:.:.:.	0/0:1,0:1:3:0,3,34	./.:.:.:.:.	0/0:12,0:12:36:0,36,360	./.:.:.:.:.	0/0:17,0:17:51:0,51,507	0/0:16,0:16:45:0,45,481	./.:.:.:.:.	0/0:18,0:18:54:0,54,564	./.:.:.:.:.	./.:.:.:.:.	./.:.:.:.:.	0/0:4,0:4:12:0,12,123	0/0:3,0:3:9:0,9,86	0/0:5,0:5:15:0,15,150	./.:.:.:.:.	./.:.:.:.:.	0/0:22,0:22:66:0,66,673	0/0:2,0:2:6:0,6,61	./.:.:.:.:.	./.:.:.:.:.	0/0:1,0:1:3:0,3,34	./.:.:.:.:.	./.:.:.:.:.	./.:.:.:.:.	./.:.:.:.:.	./.:.:.:.:.	./.:.:.:.:.	0/0:12,0:12:36:0,36,373	0/0:1,0:1:3:0,3,31	0/0:12,0:12:36:0,36,359	0/0:6,0:6:15:0,15,165	0/0:13,0:13:39:0,39,389	./.:.:.:.:.	./.:.:.:.:.	./.:.:.:.:.	0/0:12,0:12:36:0,36,368	0/0:10,0:10:30:0,30,309	0/0:9,0:9:27:0,27,278	./.:.:.:.:.	0/0:11,0:11:33:0,33,336	0/0:2,0:2:3:0,3,30	0/0:1,0:1:3:0,3,32	0/0:4,0:4:9:0,9,106	0/0:1,0:1:3:0,3,29	0/0:2,0:2:6:0,6,65	0/0:4,0:4:12:0,12,126	0/0:2,0:2:6:0,6,61	0/0:5,0:5:15:0,15,153	0/0:1,0:1:3:0,3,33	0/0:9,0:9:27:0,27,270	0/0:7,0:7:21:0,21,217	0/0:2,0:2:6:0,6,63	0/0:7,0:7:21:0,21,214	./.:.:.:.:.	0/0:3,0:3:9:0,9,90	./.:.:.:.:.	./.:.:.:.:.	0/0:8,0:8:24:0,24,237	0/0:2,0:2:6:0,6,63	0/0:4,0:4:12:0,12,120	./.:.:.:.:.	./.:.:.:.:.	1/1:0,1:1:3:31,3,0	0/0:2,0:2:6:0,6,63	0/0:6,0:6:18:0,18,172	0/0:3,0:3:9:0,9,89	0/0:2,0:2:6:0,6,62	./.:.:.:.:.	./.:.:.:.:.	./.:.:.:.:.	0/0:3,0:3:9:0,9,89	0/0:1,0:1:3:0,3,31	./.:.:.:.:.	./.:.:.:.:.	./.:.:.:.:.	0/0:1,0:1:3:0,3,32	0/0:4,0:4:12:0,12,115	./.:.:.:.:.	0/0:4,0:4:12:0,12,127	0/0:3,0:3:9:0,9,92	0/0:2,0:2:6:0,6,63	./.:.:.:.:.	0/1:1,1:2:25:26,0,25	./.:.:.:.:.	./.:.:.:.:.	0/0:2,0:2:6:0,6,61	0/0:1,0:1:3:0,3,29	0/0:3,0:3:9:0,9,95	1/1:0,1:1:3:31,3,0	0/0:3,0:3:9:0,9,95	./.:.:.:.:.	0/0:1,0:1:3:0,3,32	./.:.:.:.:.	1/1:0,1:1:3:22,3,0	0/0:2,0:2:6:0,6,59	0/0:2,0:2:6:0,6,59	./.:.:.:.:.	0/0:2,0:2:6:0,6,59	./.:.:.:.:.	1/1:0,2:2:6:62,6,0	./.:.:.:.:.	./.:.:.:.:.	0/0:3,0:3:6:0,6,73	0/0:3,0:3:9:0,9,93	./.:.:.:.:.	./.:.:.:.:.	0/0:2,0:2:6:0,6,57	0/0:3,0:3:9:0,9,95	./.:.:.:.:.	./.:.:.:.:.	./.:.:.:.:.	./.:.:.:.:.	0/0:6,0:6:18:0,18,180	./.:.:.:.:.	./.:.:.:.:.	0/0:1,0:1:3:0,3,30	0/0:7,0:7:21:0,21,205	0/0:4,0:4:12:0,12,118	0/0:5,0:5:15:0,15,145	./.:.:.:.:.	./.:.:.:.:.	./.:.:.:.:.	0/0:2,0:2:3:0,3,45	0/0:2,0:2:3:0,3,45	0/0:4,0:4:6:0,6,89	0/0:2,0:2:6:0,6,59	./.:.:.:.:.	./.:.:.:.:.	./.:.:.:.:.	0/0:28,0:28:84:0,84,924
chr1	8933616	.	A	C	73.66	.	AC=10;AF=0.066;AN=152;BaseQRankSum=-0.503;DP=447;Dels=0.00;FS=25.534;HaplotypeScore=0.0131;InbreedingCoeff=0.3175;MLEAC=6;MLEAF=0.039;MQ=59.48;MQ0=0;MQRankSum=-3.393;QD=12.28;ReadPosRankSum=-0.008	GT:AD:DP:GQ:PL	./.:.:.:.:.	./.:.:.:.:.	0/0:17,0:17:51:0,51,528	0/0:46,0:46:99:0,138,1435	./.:.:.:.:.	./.:.:.:.:.	./.:.:.:.:.	0/0:1,0:1:3:0,3,34	./.:.:.:.:.	0/0:14,0:14:42:0,42,437	./.:.:.:.:.	0/0:17,0:17:51:0,51,533	0/0:15,0:15:42:0,42,456	./.:.:.:.:.	0/0:17,0:17:51:0,51,537	./.:.:.:.:.	./.:.:.:.:.	./.:.:.:.:.	0/0:5,0:5:15:0,15,160	0/0:4,0:4:12:0,12,113	0/0:5,0:5:15:0,15,159	./.:.:.:.:.	./.:.:.:.:.	0/0:23,0:23:69:0,69,720	0/0:2,0:2:6:0,6,67	./.:.:.:.:.	./.:.:.:.:.	0/0:1,0:1:3:0,3,32	./.:.:.:.:.	./.:.:.:.:.	./.:.:.:.:.	./.:.:.:.:.	./.:.:.:.:.	./.:.:.:.:.	0/0:15,0:15:45:0,45,476	0/0:1,0:1:3:0,3,32	0/0:13,0:13:39:0,39,407	0/0:5,0:5:15:0,15,151	0/0:12,0:12:36:0,36,375	./.:.:.:.:.	./.:.:.:.:.	./.:.:.:.:.	0/0:13,0:13:39:0,39,400	0/0:11,0:11:33:0,33,354	0/0:9,0:9:27:0,27,284	./.:.:.:.:.	0/0:11,0:11:33:0,33,351	./.:.:.:.:.	0/0:1,0:1:3:0,3,32	0/0:4,0:4:9:0,9,108	0/0:1,0:1:3:0,3,30	0/0:2,0:2:6:0,6,63	0/0:4,0:4:12:0,12,122	0/0:2,0:2:6:0,6,61	0/0:4,0:4:12:0,12,128	0/0:1,0:1:3:0,3,34	0/0:8,0:8:24:0,24,250	0/0:8,0:8:24:0,24,259	0/0:2,0:2:6:0,6,62	0/0:6,0:6:18:0,18,180	./.:.:.:.:.	0/0:3,0:3:9:0,9,97	./.:.:.:.:.	./.:.:.:.:.	0/0:8,0:8:24:0,24,260	0/0:2,0:2:6:0,6,64	0/0:4,0:4:12:0,12,122	./.:.:.:.:.	./.:.:.:.:.	1/1:0,1:1:3:32,3,0	0/0:2,0:2:6:0,6,61	0/0:6,0:6:18:0,18,184	0/0:3,0:3:9:0,9,97	0/0:2,0:2:6:0,6,61	./.:.:.:.:.	./.:.:.:.:.	./.:.:.:.:.	0/0:3,0:3:9:0,9,95	0/0:1,0:1:3:0,3,32	./.:.:.:.:.	./.:.:.:.:.	./.:.:.:.:.	0/0:1,0:1:3:0,3,32	0/0:4,0:4:12:0,12,122	./.:.:.:.:.	0/0:5,0:5:15:0,15,157	0/0:3,0:3:9:0,9,92	0/0:3,0:3:9:0,9,92	./.:.:.:.:.	1/1:0,1:1:3:32,3,0	./.:.:.:.:.	./.:.:.:.:.	0/0:2,0:2:6:0,6,65	0/0:1,0:1:3:0,3,32	0/0:3,0:3:9:0,9,97	1/1:0,1:1:3:32,3,0	0/0:3,0:3:9:0,9,97	./.:.:.:.:.	0/0:1,0:1:3:0,3,32	./.:.:.:.:.	1/1:0,1:1:3:22,3,0	0/0:2,0:2:6:0,6,65	0/0:2,0:2:6:0,6,63	./.:.:.:.:.	0/0:1,0:1:3:0,3,31	./.:.:.:.:.	1/1:0,2:2:6:62,6,0	./.:.:.:.:.	./.:.:.:.:.	0/0:3,0:3:6:0,6,76	0/0:3,0:3:9:0,9,93	./.:.:.:.:.	./.:.:.:.:.	0/0:3,0:3:9:0,9,92	0/0:3,0:3:9:0,9,97	./.:.:.:.:.	./.:.:.:.:.	./.:.:.:.:.	./.:.:.:.:.	0/0:6,0:6:18:0,18,187	./.:.:.:.:.	./.:.:.:.:.	0/0:1,0:1:3:0,3,31	0/0:6,0:6:18:0,18,187	0/0:6,0:6:18:0,18,182	0/0:7,0:7:21:0,21,213	./.:.:.:.:.	./.:.:.:.:.	./.:.:.:.:.	0/0:2,0:2:3:0,3,45	0/0:2,0:2:3:0,3,45	0/0:4,0:4:6:0,6,89	0/0:2,0:2:6:0,6,62	./.:.:.:.:.	./.:.:.:.:.	./.:.:.:.:.	0/0:28,0:28:84:0,84,947
chr1	8933618	.	A	T	66.78	.	AC=10;AF=0.066;AN=152;BaseQRankSum=-2.367;DP=444;Dels=0.00;FS=25.497;HaplotypeScore=0.0131;InbreedingCoeff=0.3157;MLEAC=6;MLEAF=0.039;MQ=59.48;MQ0=0;MQRankSum=-3.392;QD=11.13;ReadPosRankSum=0.138	GT:AD:DP:GQ:PL	./.:.:.:.:.	./.:.:.:.:.	0/0:17,0:17:51:0,51,532	0/0:47,0:47:99:0,141,1438	./.:.:.:.:.	./.:.:.:.:.	./.:.:.:.:.	0/0:1,0:1:3:0,3,33	./.:.:.:.:.	0/0:14,0:14:42:0,42,432	./.:.:.:.:.	0/0:17,0:17:51:0,51,520	0/0:14,0:14:39:0,39,422	./.:.:.:.:.	0/0:17,0:17:51:0,51,533	./.:.:.:.:.	./.:.:.:.:.	./.:.:.:.:.	0/0:5,0:5:15:0,15,160	0/0:3,0:3:9:0,9,93	0/0:5,0:5:15:0,15,158	./.:.:.:.:.	./.:.:.:.:.	0/0:23,0:23:69:0,69,708	0/0:2,0:2:6:0,6,65	./.:.:.:.:.	./.:.:.:.:.	0/0:1,0:1:3:0,3,32	./.:.:.:.:.	./.:.:.:.:.	./.:.:.:.:.	./.:.:.:.:.	./.:.:.:.:.	./.:.:.:.:.	0/0:15,0:15:45:0,45,478	0/0:1,0:1:3:0,3,32	0/0:13,0:13:36:0,36,382	0/0:5,0:5:15:0,15,152	0/0:12,0:12:36:0,36,367	./.:.:.:.:.	./.:.:.:.:.	./.:.:.:.:.	0/0:12,0:12:36:0,36,371	0/0:11,0:11:33:0,33,347	0/0:9,0:9:27:0,27,278	./.:.:.:.:.	0/0:11,0:11:33:0,33,349	./.:.:.:.:.	0/0:1,0:1:3:0,3,33	0/0:4,0:4:9:0,9,106	0/0:1,0:1:3:0,3,30	0/0:2,0:2:6:0,6,63	0/0:4,0:4:12:0,12,130	0/0:2,0:2:6:0,6,59	0/0:4,0:4:12:0,12,128	0/0:1,0:1:3:0,3,32	0/0:8,0:8:24:0,24,250	0/0:8,0:8:24:0,24,251	0/0:2,0:2:6:0,6,60	0/0:7,0:7:21:0,21,205	./.:.:.:.:.	0/0:3,0:3:9:0,9,96	./.:.:.:.:.	./.:.:.:.:.	0/0:8,0:8:24:0,24,245	0/0:2,0:2:6:0,6,63	0/0:4,0:4:12:0,12,124	./.:.:.:.:.	./.:.:.:.:.	1/1:0,1:1:3:30,3,0	0/0:2,0:2:6:0,6,59	0/0:5,0:5:15:0,15,148	0/0:3,0:3:9:0,9,95	0/0:2,0:2:6:0,6,63	./.:.:.:.:.	./.:.:.:.:.	./.:.:.:.:.	0/0:3,0:3:9:0,9,92	0/0:1,0:1:3:0,3,32	./.:.:.:.:.	./.:.:.:.:.	./.:.:.:.:.	0/0:1,0:1:3:0,3,32	0/0:4,0:4:12:0,12,126	./.:.:.:.:.	0/0:5,0:5:15:0,15,156	0/0:3,0:3:9:0,9,92	0/0:3,0:3:9:0,9,90	./.:.:.:.:.	1/1:0,1:1:3:31,3,0	./.:.:.:.:.	./.:.:.:.:.	0/0:2,0:2:6:0,6,61	0/0:1,0:1:3:0,3,31	0/0:3,0:3:9:0,9,95	1/1:0,1:1:3:30,3,0	0/0:3,0:3:9:0,9,97	./.:.:.:.:.	0/0:1,0:1:3:0,3,33	./.:.:.:.:.	1/1:0,1:1:3:22,3,0	0/0:2,0:2:6:0,6,63	0/0:2,0:2:6:0,6,61	./.:.:.:.:.	0/0:1,0:1:3:0,3,31	./.:.:.:.:.	1/1:0,2:2:6:60,6,0	./.:.:.:.:.	./.:.:.:.:.	0/0:3,0:3:6:0,6,75	0/0:3,0:3:9:0,9,95	./.:.:.:.:.	./.:.:.:.:.	0/0:3,0:3:9:0,9,95	0/0:3,0:3:9:0,9,97	./.:.:.:.:.	./.:.:.:.:.	./.:.:.:.:.	./.:.:.:.:.	0/0:6,0:6:18:0,18,184	./.:.:.:.:.	./.:.:.:.:.	0/0:1,0:1:3:0,3,31	0/0:6,0:6:18:0,18,186	0/0:6,0:6:18:0,18,185	0/0:7,0:7:21:0,21,219	./.:.:.:.:.	./.:.:.:.:.	./.:.:.:.:.	0/0:2,0:2:3:0,3,45	0/0:2,0:2:3:0,3,45	0/0:4,0:4:6:0,6,89	0/0:2,0:2:6:0,6,62	./.:.:.:.:.	./.:.:.:.:.	./.:.:.:.:.	0/0:27,0:27:81:0,81,914
chr1	8933619	.	C	T	67.29	.	AC=10;AF=0.064;AN=156;BaseQRankSum=-1.375;DP=452;Dels=0.00;FS=25.307;HaplotypeScore=0.0128;InbreedingCoeff=0.3058;MLEAC=6;MLEAF=0.038;MQ=59.49;MQ0=0;MQRankSum=-3.392;QD=11.21;ReadPosRankSum=0.106	GT:AD:DP:GQ:PL	./.:.:.:.:.	./.:.:.:.:.	0/0:17,0:17:51:0,51,526	0/0:48,0:48:99:0,144,1468	./.:.:.:.:.	./.:.:.:.:.	./.:.:.:.:.	0/0:1,0:1:3:0,3,35	./.:.:.:.:.	0/0:14,0:14:42:0,42,437	./.:.:.:.:.	0/0:17,0:17:51:0,51,506	0/0:14,0:14:39:0,39,420	./.:.:.:.:.	0/0:17,0:17:51:0,51,525	./.:.:.:.:.	./.:.:.:.:.	./.:.:.:.:.	0/0:5,0:5:15:0,15,154	0/0:4,0:4:12:0,12,116	0/0:2,0:2:6:0,6,65	./.:.:.:.:.	./.:.:.:.:.	0/0:23,0:23:69:0,69,695	0/0:2,0:2:6:0,6,61	./.:.:.:.:.	./.:.:.:.:.	0/0:1,0:1:3:0,3,32	./.:.:.:.:.	./.:.:.:.:.	./.:.:.:.:.	./.:.:.:.:.	./.:.:.:.:.	./.:.:.:.:.	0/0:14,0:14:42:0,42,439	0/0:1,0:1:3:0,3,32	0/0:13,0:13:39:0,39,396	0/0:5,0:5:15:0,15,148	0/0:12,0:12:36:0,36,359	./.:.:.:.:.	./.:.:.:.:.	./.:.:.:.:.	0/0:13,0:13:39:0,39,397	0/0:11,0:11:33:0,33,342	0/0:9,0:9:27:0,27,280	./.:.:.:.:.	0/0:11,0:11:33:0,33,338	0/0:1,0:1:3:0,3,31	0/0:1,0:1:3:0,3,31	0/0:4,0:4:9:0,9,108	0/0:2,0:2:6:0,6,59	0/0:2,0:2:6:0,6,61	0/0:6,0:6:18:0,18,178	0/0:2,0:2:6:0,6,59	0/0:4,0:4:12:0,12,126	0/0:1,0:1:3:0,3,35	0/0:8,0:8:24:0,24,244	0/0:10,0:10:30:0,30,305	0/0:2,0:2:6:0,6,60	0/0:7,0:7:21:0,21,214	0/0:1,0:1:3:0,3,30	0/0:3,0:3:9:0,9,93	./.:.:.:.:.	./.:.:.:.:.	0/0:7,0:7:21:0,21,214	0/0:2,0:2:6:0,6,63	0/0:4,0:4:12:0,12,122	./.:.:.:.:.	./.:.:.:.:.	1/1:0,1:1:3:30,3,0	0/0:2,0:2:6:0,6,60	0/0:6,0:6:18:0,18,178	0/0:3,0:3:9:0,9,95	0/0:2,0:2:6:0,6,61	./.:.:.:.:.	./.:.:.:.:.	./.:.:.:.:.	0/0:3,0:3:9:0,9,92	0/0:1,0:1:3:0,3,32	./.:.:.:.:.	./.:.:.:.:.	./.:.:.:.:.	0/0:1,0:1:3:0,3,33	0/0:4,0:4:12:0,12,122	./.:.:.:.:.	0/0:5,0:5:15:0,15,157	0/0:3,0:3:9:0,9,92	0/0:3,0:3:9:0,9,93	./.:.:.:.:.	1/1:0,1:1:3:31,3,0	./.:.:.:.:.	./.:.:.:.:.	0/0:2,0:2:6:0,6,59	0/0:2,0:2:6:0,6,51	0/0:3,0:3:9:0,9,92	1/1:0,1:1:3:30,3,0	0/0:3,0:3:9:0,9,95	./.:.:.:.:.	0/0:1,0:1:3:0,3,32	./.:.:.:.:.	1/1:0,1:1:3:22,3,0	0/0:2,0:2:6:0,6,61	0/0:2,0:2:6:0,6,59	./.:.:.:.:.	0/0:1,0:1:3:0,3,31	./.:.:.:.:.	1/1:0,2:2:6:61,6,0	./.:.:.:.:.	./.:.:.:.:.	0/0:3,0:3:6:0,6,73	0/0:3,0:3:9:0,9,91	./.:.:.:.:.	./.:.:.:.:.	0/0:4,0:4:12:0,12,121	0/0:3,0:3:9:0,9,97	./.:.:.:.:.	./.:.:.:.:.	./.:.:.:.:.	./.:.:.:.:.	0/0:6,0:6:18:0,18,180	./.:.:.:.:.	./.:.:.:.:.	0/0:1,0:1:3:0,3,30	0/0:6,0:6:18:0,18,182	0/0:6,0:6:18:0,18,184	0/0:7,0:7:21:0,21,212	./.:.:.:.:.	./.:.:.:.:.	./.:.:.:.:.	0/0:2,0:2:3:0,3,45	0/0:2,0:2:3:0,3,45	0/0:4,0:4:6:0,6,89	0/0:2,0:2:6:0,6,60	./.:.:.:.:.	./.:.:.:.:.	./.:.:.:.:.	0/0:27,0:27:81:0,81,903
chr1	8933665	.	C	T	5608.27	.	AC=98;AF=0.408;AN=240;BaseQRankSum=-3.843;DP=660;Dels=0.00;FS=164.608;HaplotypeScore=0.0321;InbreedingCoeff=0.6820;MLEAC=94;MLEAF=0.392;MQ=58.72;MQ0=0;MQRankSum=-1.757;QD=24.49;ReadPosRankSum=2.392	GT:AD:DP:GQ:PL	1/1:0,14:14:39:361,39,0	1/1:0,7:7:18:200,18,0	0/0:8,0:8:24:0,24,257	0/0:41,0:41:99:0,123,1270	1/1:0,11:11:30:326,30,0	1/1:0,5:5:12:138,12,0	1/1:0,11:11:27:301,27,0	./.:.:.:.:.	0/0:2,0:2:6:0,6,68	0/0:14,0:14:42:0,42,433	./.:.:.:.:.	0/0:14,0:14:39:0,39,430	0/0:16,0:16:45:0,45,491	./.:.:.:.:.	0/0:16,0:16:48:0,48,489	1/1:0,3:3:9:94,9,0	1/1:0,3:3:9:96,9,0	1/1:0,1:1:3:32,3,0	0/0:5,0:5:15:0,15,155	0/0:7,0:7:21:0,21,217	./.:.:.:.:.	1/1:0,6:6:12:152,12,0	1/1:0,9:9:18:228,18,0	0/0:16,0:16:48:0,48,491	0/0:3,0:3:9:0,9,92	1/1:0,15:15:42:458,42,0	1/1:0,9:9:24:258,24,0	0/0:1,0:1:3:0,3,32	./.:.:.:.:.	1/1:0,5:5:12:135,12,0	0/0:1,0:1:3:0,3,34	./.:.:.:.:.	1/1:0,2:2:6:60,6,0	./.:.:.:.:.	0/0:15,0:15:45:0,45,463	0/0:2,0:2:6:0,6,66	0/0:14,0:14:42:0,42,445	0/1:10,1:11:1:1,0,268	0/0:9,0:9:27:0,27,284	./.:.:.:.:.	1/1:0,2:2:6:67,6,0	0/1:1,8:9:0:221,0,0	0/0:11,0:11:27:0,27,305	0/0:15,0:15:42:0,42,461	0/0:9,0:9:27:0,27,276	1/1:0,9:9:27:280,27,0	0/0:13,0:13:33:0,33,376	0/0:4,0:4:12:0,12,133	0/0:1,0:1:3:0,3,32	0/0:1,0:1:3:0,3,32	0/0:4,0:4:12:0,12,126	0/0:1,0:1:3:0,3,32	0/0:11,0:11:33:0,33,342	0/0:1,0:1:3:0,3,31	0/0:4,0:4:12:0,12,123	0/0:3,0:3:9:0,9,96	0/0:11,0:11:33:0,33,341	0/0:10,0:10:30:0,30,307	0/0:2,0:2:6:0,6,63	0/0:7,0:7:21:0,21,227	0/0:1,0:1:3:0,3,32	0/0:2,0:2:6:0,6,61	1/1:0,4:4:12:128,12,0	1/1:0,2:2:6:61,6,0	0/0:10,0:10:30:0,30,306	0/0:1,0:1:3:0,3,32	0/0:5,0:5:15:0,15,162	1/1:0,1:1:3:32,3,0	1/1:0,2:2:6:63,6,0	./.:.:.:.:.	0/0:1,0:1:3:0,3,32	./.:.:.:.:.	0/0:3,0:3:9:0,9,95	0/1:3,1:4:18:18,0,83	1/1:0,2:2:6:59,6,0	1/1:0,2:2:6:63,6,0	1/1:0,2:2:6:63,6,0	0/0:4,0:4:12:0,12,122	./.:.:.:.:.	1/1:0,7:7:21:211,21,0	1/1:0,2:2:6:61,6,0	1/1:0,1:1:3:30,3,0	./.:.:.:.:.	0/0:6,0:6:18:0,18,191	1/1:0,3:3:6:74,6,0	0/0:3,0:3:9:0,9,88	0/0:4,0:4:12:0,12,127	0/0:3,0:3:9:0,9,95	1/1:0,5:5:12:138,12,0	1/1:0,5:5:15:164,15,0	./.:.:.:.:.	1/1:0,5:5:12:138,12,0	0/0:3,0:3:9:0,9,93	0/0:1,0:1:3:0,3,32	0/0:3,0:3:9:0,9,93	1/1:0,1:1:3:33,3,0	0/0:3,0:3:9:0,9,99	1/1:0,2:2:6:61,6,0	0/0:1,0:1:3:0,3,32	1/1:0,2:2:6:61,6,0	1/1:0,2:2:6:60,6,0	0/0:1,0:1:3:0,3,31	0/0:2,0:2:6:0,6,61	0/1:1,1:2:24:24,0,26	0/0:2,0:2:6:0,6,64	1/1:0,2:2:6:64,6,0	1/1:0,4:4:12:133,12,0	1/1:0,3:3:9:95,9,0	0/0:1,0:1:3:0,3,33	0/0:4,0:4:9:0,9,107	0/0:3,0:3:9:0,9,101	0/0:1,0:1:3:0,3,32	1/1:0,7:7:18:201,18,0	0/0:3,0:3:9:0,9,94	0/0:6,0:6:15:0,15,172	1/1:0,1:1:3:32,3,0	./.:.:.:.:.	./.:.:.:.:.	1/1:0,4:4:12:121,12,0	0/0:6,0:6:18:0,18,184	1/1:0,7:7:21:219,21,0	1/1:0,1:1:3:32,3,0	0/0:2,0:2:6:0,6,65	0/0:6,0:6:15:0,15,168	0/0:6,0:6:18:0,18,181	0/0:6,0:6:18:0,18,187	1/1:0,1:1:3:32,3,0	1/1:0,2:2:6:63,6,0	1/1:0,3:3:9:92,9,0	./.:.:.:.:.	0/0:2,0:2:3:0,3,45	0/0:2,0:2:3:0,3,45	0/0:1,0:1:3:0,3,32	./.:.:.:.:.	1/1:0,2:2:3:45,3,0	1/1:0,4:4:6:89,6,0	0/0:31,0:31:90:0,90,990
chr1	8933667	.	C	A	5745.91	.	AC=99;AF=0.413;AN=240;BaseQRankSum=2.456;DP=660;Dels=0.00;FS=162.586;HaplotypeScore=0.0321;InbreedingCoeff=0.6885;MLEAC=96;MLEAF=0.400;MQ=58.72;MQ0=0;MQRankSum=-2.725;QD=24.66;ReadPosRankSum=2.710	GT:AD:DP:GQ:PL	1/1:0,14:14:39:359,39,0	1/1:0,7:7:15:169,15,0	0/0:8,0:8:24:0,24,249	0/0:39,0:39:99:0,117,1184	1/1:0,11:11:30:326,30,0	1/1:0,5:5:12:137,12,0	1/1:0,11:11:27:299,27,0	./.:.:.:.:.	0/0:2,0:2:6:0,6,65	0/0:14,0:14:42:0,42,416	./.:.:.:.:.	0/0:14,0:14:39:0,39,409	0/0:16,0:16:45:0,45,476	./.:.:.:.:.	0/0:16,0:16:48:0,48,468	1/1:0,3:3:9:92,9,0	1/1:0,3:3:9:94,9,0	1/1:0,1:1:3:32,3,0	0/0:5,0:5:15:0,15,148	0/0:7,0:7:21:0,21,215	./.:.:.:.:.	1/1:0,6:6:12:149,12,0	1/1:0,9:9:18:224,18,0	0/0:15,0:15:45:0,45,456	0/0:1,0:1:3:0,3,33	1/1:0,17:17:48:515,48,0	1/1:0,9:9:24:257,24,0	0/0:1,0:1:3:0,3,32	./.:.:.:.:.	1/1:0,5:5:12:137,12,0	0/0:1,0:1:3:0,3,33	./.:.:.:.:.	1/1:0,3:3:9:89,9,0	./.:.:.:.:.	0/0:15,0:15:45:0,45,441	0/0:2,0:2:6:0,6,65	0/0:15,0:15:45:0,45,453	0/1:10,1:11:1:1,0,262	0/0:9,0:9:27:0,27,272	./.:.:.:.:.	1/1:0,2:2:6:66,6,0	1/1:0,9:9:27:286,27,0	0/0:11,0:11:27:0,27,301	0/0:15,0:15:42:0,42,447	0/0:9,0:9:27:0,27,277	1/1:0,9:9:27:284,27,0	0/0:13,0:13:33:0,33,366	0/0:4,0:4:12:0,12,120	0/0:1,0:1:3:0,3,30	0/0:1,0:1:3:0,3,31	0/0:4,0:4:12:0,12,118	0/0:1,0:1:3:0,3,30	0/0:11,0:11:33:0,33,331	0/0:1,0:1:3:0,3,31	0/0:4,0:4:12:0,12,120	0/0:3,0:3:9:0,9,91	0/0:11,0:11:33:0,33,331	0/0:10,0:10:30:0,30,300	0/0:2,0:2:6:0,6,65	0/0:8,0:8:24:0,24,239	0/0:1,0:1:3:0,3,29	0/0:2,0:2:6:0,6,57	1/1:0,4:4:12:124,12,0	1/1:0,2:2:6:61,6,0	0/0:10,0:10:30:0,30,290	0/0:1,0:1:3:0,3,30	0/0:5,0:5:15:0,15,157	1/1:0,1:1:3:32,3,0	1/1:0,2:2:6:63,6,0	./.:.:.:.:.	0/0:1,0:1:3:0,3,32	./.:.:.:.:.	0/0:3,0:3:9:0,9,92	0/1:3,1:4:19:19,0,77	1/1:0,2:2:6:61,6,0	1/1:0,2:2:6:63,6,0	1/1:0,2:2:6:62,6,0	0/0:3,0:3:9:0,9,90	./.:.:.:.:.	1/1:0,8:8:24:250,24,0	1/1:0,2:2:6:64,6,0	1/1:0,1:1:3:32,3,0	./.:.:.:.:.	0/0:5,0:5:15:0,15,152	1/1:0,3:3:6:75,6,0	0/0:3,0:3:9:0,9,97	0/0:4,0:4:12:0,12,126	0/0:3,0:3:9:0,9,97	1/1:0,5:5:12:138,12,0	1/1:0,5:5:15:162,15,0	./.:.:.:.:.	1/1:0,5:5:12:136,12,0	0/0:2,0:2:6:0,6,60	0/0:1,0:1:3:0,3,30	0/0:3,0:3:9:0,9,96	1/1:0,1:1:3:33,3,0	0/0:3,0:3:9:0,9,94	1/1:0,2:2:6:61,6,0	0/0:1,0:1:3:0,3,30	1/1:0,2:2:6:62,6,0	1/1:0,2:2:6:60,6,0	0/0:1,0:1:3:0,3,30	0/0:2,0:2:6:0,6,59	0/1:1,1:2:25:26,0,25	0/0:2,0:2:6:0,6,62	1/1:0,2:2:6:63,6,0	1/1:0,4:4:12:132,12,0	1/1:0,3:3:9:95,9,0	0/0:1,0:1:3:0,3,32	0/0:4,0:4:9:0,9,103	0/0:3,0:3:9:0,9,93	0/0:1,0:1:3:0,3,31	1/1:0,7:7:18:198,18,0	0/0:3,0:3:9:0,9,90	0/0:6,0:6:15:0,15,166	1/1:0,1:1:3:29,3,0	./.:.:.:.:.	./.:.:.:.:.	1/1:0,4:4:12:121,12,0	0/0:6,0:6:18:0,18,184	1/1:0,7:7:21:220,21,0	1/1:0,1:1:3:31,3,0	0/0:4,0:4:12:0,12,118	0/0:6,0:6:15:0,15,165	0/0:6,0:6:18:0,18,181	0/0:6,0:6:18:0,18,180	1/1:0,1:1:3:31,3,0	1/1:0,2:2:6:65,6,0	1/1:0,3:3:9:92,9,0	./.:.:.:.:.	0/0:2,0:2:3:0,3,44	0/0:2,0:2:3:0,3,45	0/0:1,0:1:3:0,3,30	./.:.:.:.:.	1/1:0,2:2:3:45,3,0	1/1:0,4:4:6:89,6,0	0/0:31,0:31:90:0,90,970
chr1	8933674	.	G	A	6416.25	.	AC=102;AF=0.415;AN=246;BaseQRankSum=-4.395;DP=713;Dels=0.00;FS=131.716;HaplotypeScore=0.0596;InbreedingCoeff=0.6856;MLEAC=99;MLEAF=0.402;MQ=58.77;MQ0=0;MQRankSum=-0.077;QD=25.16;ReadPosRankSum=2.983	GT:AD:DP:GQ:PL	1/1:0,15:15:42:394,42,0	1/1:0,7:7:18:199,18,0	0/0:13,0:13:39:0,39,404	0/0:41,0:41:99:0,123,1289	1/1:0,12:12:33:354,33,0	1/1:0,5:5:12:137,12,0	1/1:0,12:12:30:329,30,0	./.:.:.:.:.	0/0:3,0:3:9:0,9,99	0/0:13,0:13:39:0,39,412	0/0:1,0:1:3:0,3,32	0/0:13,0:13:36:0,36,387	0/0:16,0:16:45:0,45,497	./.:.:.:.:.	0/0:17,0:17:51:0,51,544	1/1:0,3:3:9:90,9,0	1/1:0,4:4:12:125,12,0	1/1:0,1:1:3:32,3,0	0/0:7,0:7:21:0,21,225	0/0:7,0:7:21:0,21,210	./.:.:.:.:.	1/1:0,6:6:12:150,12,0	1/1:0,11:11:24:290,24,0	0/0:14,0:14:42:0,42,442	0/0:1,0:1:3:0,3,36	1/1:0,16:16:45:494,45,0	1/1:0,9:9:24:261,24,0	0/1:1,1:2:25:25,0,27	./.:.:.:.:.	1/1:0,9:9:18:230,18,0	0/0:1,0:1:3:0,3,33	./.:.:.:.:.	1/1:0,5:5:15:155,15,0	./.:.:.:.:.	0/0:19,0:19:57:0,57,607	0/0:2,0:2:6:0,6,67	0/0:17,0:17:51:0,51,541	0/1:10,1:11:1:1,0,267	0/0:10,0:10:30:0,30,323	./.:.:.:.:.	1/1:0,1:1:3:32,3,0	1/1:0,10:10:30:318,30,0	0/0:10,0:10:27:0,27,293	0/0:18,0:18:51:0,51,557	0/0:11,0:11:30:0,30,331	1/1:0,11:11:33:351,33,0	0/0:12,0:12:30:0,30,346	0/0:5,0:5:15:0,15,169	0/0:1,0:1:3:0,3,31	0/0:1,0:1:3:0,3,31	0/0:4,0:4:12:0,12,113	0/0:1,0:1:3:0,3,32	0/0:12,0:12:36:0,36,373	0/0:1,0:1:3:0,3,32	0/0:4,0:4:12:0,12,124	0/0:3,0:3:9:0,9,94	0/0:10,0:10:30:0,30,306	0/0:10,0:10:30:0,30,318	0/0:2,0:2:6:0,6,63	0/0:6,0:6:18:0,18,182	0/0:1,0:1:3:0,3,30	0/0:5,0:5:15:0,15,166	1/1:0,5:5:15:161,15,0	1/1:0,2:2:6:60,6,0	0/0:10,0:10:30:0,30,308	0/0:1,0:1:3:0,3,34	0/0:5,0:5:15:0,15,161	1/1:0,1:1:3:31,3,0	1/1:0,2:2:6:63,6,0	./.:.:.:.:.	0/0:1,0:1:3:0,3,33	./.:.:.:.:.	0/0:3,0:3:9:0,9,92	0/1:2,1:3:21:21,0,52	1/1:0,2:2:6:61,6,0	1/1:0,2:2:6:63,6,0	1/1:0,3:3:6:75,6,0	0/0:3,0:3:9:0,9,94	0/0:1,0:1:3:0,3,30	1/1:0,8:8:24:253,24,0	1/1:0,2:2:6:61,6,0	1/1:0,1:1:3:31,3,0	./.:.:.:.:.	0/0:5,0:5:15:0,15,154	1/1:0,3:3:6:74,6,0	0/0:3,0:3:9:0,9,89	0/0:6,0:6:18:0,18,194	0/0:4,0:4:12:0,12,121	1/1:0,5:5:12:138,12,0	1/1:0,5:5:15:161,15,0	./.:.:.:.:.	1/1:0,5:5:12:137,12,0	0/0:2,0:2:6:0,6,64	0/0:1,0:1:3:0,3,32	0/0:3,0:3:9:0,9,98	1/1:0,1:1:3:33,3,0	0/0:4,0:4:12:0,12,127	1/1:0,3:3:9:92,9,0	0/0:1,0:1:3:0,3,31	1/1:0,2:2:6:63,6,0	1/1:0,3:3:9:89,9,0	0/0:2,0:2:6:0,6,60	0/0:2,0:2:6:0,6,65	0/1:1,1:2:25:25,0,28	0/0:3,0:3:9:0,9,99	1/1:0,2:2:6:65,6,0	1/1:0,4:4:12:131,12,0	1/1:0,3:3:9:95,9,0	0/0:1,0:1:3:0,3,32	0/0:4,0:4:9:0,9,107	0/0:1,0:1:3:0,3,33	0/0:1,0:1:3:0,3,33	1/1:0,7:7:18:202,18,0	0/0:3,0:3:9:0,9,94	0/0:7,0:7:15:0,15,187	1/1:0,1:1:3:32,3,0	./.:.:.:.:.	./.:.:.:.:.	1/1:0,4:4:12:123,12,0	0/0:7,0:7:21:0,21,224	1/1:0,8:8:24:248,24,0	1/1:0,3:3:9:95,9,0	0/0:6,0:6:18:0,18,187	0/0:6,0:6:15:0,15,168	0/0:7,0:7:21:0,21,222	0/0:6,0:6:18:0,18,185	1/1:0,1:1:3:32,3,0	1/1:0,2:2:6:62,6,0	1/1:0,3:3:9:92,9,0	./.:.:.:.:.	0/0:2,0:2:3:0,3,45	0/0:2,0:2:3:0,3,45	0/0:1,0:1:3:0,3,31	1/1:0,1:1:3:30,3,0	1/1:0,2:2:3:45,3,0	1/1:0,4:4:6:89,6,0	0/0:32,0:32:93:0,93,1062
chr1	8933682	.	G	A	6105.58	.	AC=97;AF=0.401;AN=242;BaseQRankSum=-4.239;DP=707;Dels=0.00;FS=91.695;HaplotypeScore=0.0362;InbreedingCoeff=0.6996;MLEAC=95;MLEAF=0.393;MQ=58.90;MQ0=0;MQRankSum=-1.937;QD=25.76;ReadPosRankSum=4.752	GT:AD:DP:GQ:PL	1/1:0,15:15:42:390,42,0	1/1:0,9:9:24:254,24,0	0/0:13,0:13:36:0,36,374	0/0:41,0:41:99:0,123,1277	1/1:0,12:12:33:356,33,0	1/1:0,5:5:12:135,12,0	1/1:0,11:11:30:313,30,0	0/0:1,0:1:3:0,3,29	0/0:3,0:3:9:0,9,96	0/0:15,0:15:45:0,45,468	0/0:1,0:1:3:0,3,34	0/0:10,0:10:27:0,27,291	0/0:17,0:17:51:0,51,539	./.:.:.:.:.	0/0:20,0:20:60:0,60,611	1/1:0,3:3:9:89,9,0	1/1:0,5:5:15:158,15,0	1/1:0,1:1:3:32,3,0	0/0:6,0:6:18:0,18,184	0/0:5,0:5:15:0,15,155	./.:.:.:.:.	1/1:0,5:5:12:133,12,0	1/1:0,13:13:27:334,27,0	0/0:15,0:15:45:0,45,462	0/0:2,0:2:6:0,6,67	1/1:0,14:14:39:432,39,0	1/1:0,8:8:24:241,24,0	0/1:1,1:2:25:25,0,26	./.:.:.:.:.	1/1:0,10:10:21:256,21,0	0/0:1,0:1:3:0,3,32	./.:.:.:.:.	1/1:0,5:5:15:150,15,0	./.:.:.:.:.	0/0:19,0:19:57:0,57,606	0/0:4,0:4:12:0,12,127	0/0:16,0:16:48:0,48,507	0/0:8,0:8:21:0,21,234	0/0:10,0:10:30:0,30,306	./.:.:.:.:.	1/1:0,1:1:3:32,3,0	1/1:0,10:10:30:304,30,0	0/0:12,0:12:33:0,33,357	0/0:17,1:18:48:0,48,517	0/0:12,0:12:33:0,33,359	1/1:0,9:9:27:287,27,0	0/0:13,0:13:33:0,33,376	0/0:5,0:5:15:0,15,162	0/0:1,0:1:3:0,3,32	0/0:1,0:1:3:0,3,31	0/0:4,0:4:12:0,12,122	0/0:1,0:1:3:0,3,31	0/0:12,0:12:36:0,36,379	0/0:1,0:1:3:0,3,32	0/0:5,0:5:15:0,15,153	0/0:3,0:3:9:0,9,93	0/0:9,0:9:27:0,27,273	0/0:11,0:11:33:0,33,348	0/0:1,0:1:3:0,3,31	0/0:6,0:6:18:0,18,189	0/0:2,0:2:6:0,6,59	0/0:6,0:6:18:0,18,192	1/1:0,3:3:9:95,9,0	1/1:0,2:2:6:58,6,0	0/0:10,0:10:30:0,30,316	0/0:1,0:1:3:0,3,30	0/0:6,0:6:18:0,18,185	1/1:0,1:1:3:30,3,0	1/1:0,2:2:6:65,6,0	./.:.:.:.:.	0/0:1,0:1:3:0,3,30	./.:.:.:.:.	0/0:3,0:3:9:0,9,91	0/1:2,1:3:21:21,0,52	1/1:0,2:2:6:59,6,0	1/1:0,2:2:6:61,6,0	1/1:0,4:4:9:103,9,0	0/0:3,0:3:9:0,9,95	0/0:1,0:1:3:0,3,33	1/1:0,8:8:24:251,24,0	1/1:0,2:2:6:60,6,0	1/1:0,1:1:3:29,3,0	./.:.:.:.:.	0/0:5,0:5:15:0,15,153	1/1:0,3:3:6:74,6,0	0/0:1,0:1:3:0,3,32	0/0:6,0:6:18:0,18,184	0/0:4,0:4:12:0,12,128	1/1:0,5:5:12:134,12,0	1/1:0,4:4:12:130,12,0	./.:.:.:.:.	1/1:0,5:5:12:127,12,0	0/0:2,0:2:6:0,6,60	0/0:1,0:1:3:0,3,31	0/0:3,0:3:9:0,9,98	./.:.:.:.:.	0/0:4,0:4:12:0,12,129	1/1:0,2:2:6:61,6,0	0/0:2,0:2:6:0,6,59	1/1:0,2:2:6:60,6,0	1/1:0,3:3:9:90,9,0	0/0:2,0:2:6:0,6,64	0/0:3,0:3:9:0,9,89	0/1:1,1:2:26:26,0,26	0/0:3,0:3:9:0,9,92	1/1:0,2:2:6:62,6,0	1/1:0,2:2:6:66,6,0	1/1:0,3:3:9:90,9,0	0/0:1,0:1:3:0,3,32	0/0:2,0:2:6:0,6,59	0/0:1,0:1:3:0,3,32	0/0:1,0:1:3:0,3,32	1/1:0,7:7:18:201,18,0	0/0:3,0:3:9:0,9,93	0/0:8,0:8:18:0,18,214	1/1:0,2:2:6:62,6,0	./.:.:.:.:.	./.:.:.:.:.	1/1:0,3:3:9:90,9,0	0/0:6,0:6:18:0,18,186	1/1:0,8:8:24:240,24,0	1/1:0,2:2:6:62,6,0	0/0:5,0:5:15:0,15,163	0/0:6,0:6:15:0,15,172	0/0:8,0:8:24:0,24,247	0/0:5,0:5:15:0,15,154	./.:.:.:.:.	1/1:0,2:2:6:60,6,0	1/1:0,4:4:12:117,12,0	./.:.:.:.:.	0/0:2,0:2:3:0,3,45	./.:.:.:.:.	0/0:1,0:1:3:0,3,32	1/1:0,2:2:3:45,3,0	1/1:0,2:2:3:45,3,0	1/1:0,4:4:6:89,6,0	0/0:30,0:30:87:0,87,970
chr1	8933925	.	C	T	8460.16	.	AC=113;AF=0.483;AN=234;BaseQRankSum=-2.605;DP=620;Dels=0.00;FS=8.661;HaplotypeScore=0.0312;InbreedingCoeff=0.7283;MLEAC=114;MLEAF=0.487;MQ=57.88;MQ0=0;MQRankSum=-0.307;QD=27.56;ReadPosRankSum=3.036	GT:AD:DP:GQ:PL	1/1:0,33:33:99:1033,99,0	1/1:0,12:12:33:362,33,0	0/0:11,0:11:33:0,33,352	0/0:28,0:28:84:0,84,883	1/1:0,10:10:30:308,30,0	1/1:0,6:6:18:194,18,0	1/1:0,12:12:36:362,36,0	./.:.:.:.:.	0/0:4,0:4:12:0,12,130	0/0:10,0:10:30:0,30,323	0/0:1,0:1:3:0,3,32	0/0:16,0:16:48:0,48,497	0/0:6,0:6:18:0,18,191	1/1:0,2:2:6:63,6,0	0/0:15,0:15:42:0,42,435	1/1:0,5:5:15:157,15,0	1/1:0,8:8:24:248,24,0	1/1:0,2:2:6:62,6,0	./.:.:.:.:.	./.:.:.:.:.	0/0:1,0:1:3:0,3,31	1/1:0,5:5:15:153,15,0	1/1:0,7:7:21:214,21,0	0/0:9,0:9:27:0,27,286	0/0:1,0:1:3:0,3,32	1/1:0,15:15:42:459,42,0	1/1:0,9:9:27:285,27,0	1/1:0,2:2:6:65,6,0	1/1:0,2:2:6:55,6,0	1/1:0,12:12:36:369,36,0	1/1:0,2:2:6:58,6,0	./.:.:.:.:.	1/1:0,4:4:12:123,12,0	1/1:0,1:1:3:31,3,0	0/0:8,0:8:24:0,24,252	0/0:4,0:4:12:0,12,136	0/0:3,0:3:9:0,9,97	0/1:1,2:3:23:50,0,23	0/0:4,0:4:12:0,12,128	./.:.:.:.:.	1/1:0,3:3:9:97,9,0	1/1:0,12:12:36:373,36,0	0/0:5,0:5:15:0,15,158	0/0:13,0:13:39:0,39,406	0/0:7,0:7:21:0,21,224	1/1:0,10:10:30:311,30,0	0/0:4,0:4:9:0,9,108	0/0:5,0:5:15:0,15,161	./.:.:.:.:.	0/0:4,0:4:12:0,12,128	0/0:1,0:1:3:0,3,33	0/0:6,0:6:18:0,18,192	0/0:3,0:3:9:0,9,92	0/0:1,0:1:3:0,3,32	0/0:4,0:4:12:0,12,125	./.:.:.:.:.	0/0:4,0:4:12:0,12,130	0/0:7,0:7:15:0,15,185	0/0:2,0:2:6:0,6,67	0/0:4,0:4:12:0,12,123	0/0:2,0:2:6:0,6,66	0/0:4,0:4:12:0,12,126	1/1:0,6:6:18:181,18,0	1/1:0,3:3:9:93,9,0	0/0:3,0:3:9:0,9,96	0/0:4,0:4:12:0,12,126	0/0:5,0:5:15:0,15,160	1/1:0,1:1:3:32,3,0	1/1:0,4:4:12:118,12,0	./.:.:.:.:.	./.:.:.:.:.	0/0:1,0:1:3:0,3,32	0/0:1,0:1:3:0,3,33	0/1:4,3:7:73:73,0,91	1/1:0,4:4:12:123,12,0	1/1:0,3:3:9:95,9,0	1/1:0,4:4:12:130,12,0	0/0:1,0:1:3:0,3,32	0/0:4,0:4:12:0,12,130	1/1:0,4:4:12:125,12,0	1/1:0,1:1:3:30,3,0	1/1:0,3:3:9:93,9,0	1/1:0,2:2:6:68,6,0	./.:.:.:.:.	./.:.:.:.:.	0/0:1,0:1:3:0,3,32	0/0:4,0:4:12:0,12,126	0/1:5,1:6:4:4,0,144	1/1:0,6:6:18:191,18,0	1/1:0,8:8:24:264,24,0	1/1:0,2:2:3:45,3,0	1/1:0,3:3:9:92,9,0	0/0:4,0:4:12:0,12,126	0/0:1,0:1:3:0,3,33	0/0:3,0:3:9:0,9,99	./.:.:.:.:.	0/0:3,0:3:9:0,9,95	1/1:0,1:1:3:33,3,0	0/0:4,0:4:12:0,12,129	1/1:0,2:2:6:65,6,0	1/1:0,4:4:12:117,12,0	0/0:2,0:2:6:0,6,63	0/0:2,0:2:6:0,6,61	./.:.:.:.:.	0/0:2,0:2:6:0,6,61	1/1:0,5:5:12:141,12,0	1/1:0,5:5:15:158,15,0	1/1:0,4:4:9:108,9,0	./.:.:.:.:.	./.:.:.:.:.	./.:.:.:.:.	./.:.:.:.:.	1/1:0,5:5:15:156,15,0	0/0:5,0:5:15:0,15,159	0/0:6,0:6:18:0,18,189	1/1:0,3:3:9:94,9,0	1/1:0,2:2:6:63,6,0	1/1:0,2:2:6:60,6,0	1/1:0,1:1:3:33,3,0	0/0:4,0:4:12:0,12,129	1/1:0,5:5:15:151,15,0	1/1:0,5:5:15:160,15,0	0/0:1,0:1:3:0,3,32	0/0:5,0:5:15:0,15,158	0/0:5,0:5:15:0,15,158	0/0:1,0:1:3:0,3,31	1/1:0,3:3:9:89,9,0	1/1:0,5:5:12:136,12,0	1/1:0,3:3:9:95,9,0	0/0:4,0:4:6:0,6,89	./.:.:.:.:.	0/0:2,0:2:3:0,3,45	./.:.:.:.:.	1/1:0,4:4:9:109,9,0	1/1:0,4:4:6:89,6,0	./.:.:.:.:.	0/0:38,0:38:99:0,114,1292
chr1	8933967	.	G	C	6709.18	.	AC=110;AF=0.455;AN=242;BaseQRankSum=-0.095;DP=534;Dels=0.00;FS=21.341;HaplotypeScore=0.1111;InbreedingCoeff=0.6643;MLEAC=111;MLEAF=0.459;MQ=58.24;MQ0=0;MQRankSum=0.688;QD=27.95;ReadPosRankSum=-0.564	GT:AD:DP:GQ:PL	1/1:0,18:18:54:575,54,0	1/1:0,8:8:21:241,21,0	0/0:13,0:13:39:0,39,406	0/0:23,0:23:69:0,69,713	1/1:0,13:13:39:398,39,0	1/1:0,4:4:12:124,12,0	1/1:0,12:12:36:367,36,0	0/0:1,0:1:3:0,3,32	0/0:4,0:4:12:0,12,132	0/0:10,0:10:27:0,27,296	0/0:1,0:1:3:0,3,35	0/0:13,0:13:39:0,39,410	0/0:8,0:8:24:0,24,250	1/1:0,1:1:3:32,3,0	0/0:17,0:17:48:0,48,508	1/1:0,2:2:6:63,6,0	1/1:0,5:5:15:158,15,0	./.:.:.:.:.	./.:.:.:.:.	./.:.:.:.:.	./.:.:.:.:.	1/1:0,5:5:15:157,15,0	1/1:0,5:5:15:158,15,0	0/0:6,0:6:12:0,12,127	0/0:1,0:1:3:0,3,33	1/1:0,14:14:42:440,42,0	1/1:0,10:10:27:296,27,0	1/1:0,2:2:6:63,6,0	1/1:0,1:1:3:22,3,0	1/1:0,10:10:30:305,30,0	1/1:0,2:2:6:63,6,0	1/1:0,1:1:3:33,3,0	1/1:0,4:4:12:129,12,0	1/1:0,1:1:3:34,3,0	0/0:7,0:7:21:0,21,222	0/0:3,0:3:9:0,9,97	0/0:9,0:9:27:0,27,280	0/0:1,0:1:3:0,3,32	0/0:3,0:3:9:0,9,94	./.:.:.:.:.	1/1:0,2:2:6:67,6,0	1/1:0,11:11:33:343,33,0	0/0:9,0:9:27:0,27,278	0/0:17,0:17:51:0,51,536	0/0:8,0:8:24:0,24,251	1/1:0,8:8:24:258,24,0	0/0:3,0:3:9:0,9,95	0/0:3,0:3:9:0,9,99	./.:.:.:.:.	0/0:6,0:6:18:0,18,180	0/0:4,0:4:12:0,12,121	0/0:4,0:4:12:0,12,126	0/0:2,0:2:6:0,6,61	0/0:3,0:3:6:0,6,75	0/0:2,0:2:6:0,6,66	0/0:3,0:3:9:0,9,95	0/0:2,0:2:6:0,6,64	0/0:4,0:4:9:0,9,105	0/0:2,0:2:6:0,6,63	0/0:4,0:4:12:0,12,126	0/0:3,0:3:9:0,9,88	0/0:6,0:6:18:0,18,185	1/1:0,4:4:12:122,12,0	1/1:0,4:4:12:128,12,0	0/0:2,0:2:6:0,6,63	0/0:3,0:3:9:0,9,94	0/0:1,0:1:3:0,3,31	./.:.:.:.:.	1/1:0,2:2:6:61,6,0	./.:.:.:.:.	0/0:1,0:1:3:0,3,33	0/0:1,0:1:3:0,3,32	0/0:1,0:1:3:0,3,31	0/1:3,5:8:53:139,0,53	./.:.:.:.:.	1/1:0,2:2:6:61,6,0	1/1:0,1:1:3:32,3,0	0/0:1,0:1:3:0,3,32	0/0:3,0:3:9:0,9,94	1/1:0,4:4:12:126,12,0	1/1:0,1:1:3:32,3,0	1/1:0,2:2:6:63,6,0	1/1:0,2:2:6:63,6,0	0/0:1,0:1:3:0,3,31	1/1:0,1:1:3:34,3,0	0/0:1,0:1:3:0,3,23	0/0:2,0:2:6:0,6,65	0/1:1,1:2:16:16,0,26	1/1:0,5:5:15:155,15,0	1/1:0,7:7:21:223,21,0	1/1:0,2:2:3:45,3,0	1/1:0,3:3:9:95,9,0	0/0:2,0:2:6:0,6,63	0/0:1,0:1:3:0,3,32	0/0:3,0:3:9:0,9,95	./.:.:.:.:.	0/0:3,0:3:9:0,9,88	1/1:0,1:1:3:31,3,0	0/0:3,0:3:9:0,9,95	1/1:0,3:3:9:92,9,0	1/1:0,5:5:15:149,15,0	0/0:1,0:1:3:0,3,31	0/0:1,0:1:3:0,3,31	./.:.:.:.:.	0/0:1,0:1:3:0,3,31	1/1:0,2:2:6:63,6,0	1/1:0,3:3:9:97,9,0	1/1:0,2:2:6:64,6,0	0/0:1,0:1:3:0,3,34	./.:.:.:.:.	./.:.:.:.:.	0/0:1,0:1:3:0,3,33	1/1:0,3:3:9:96,9,0	0/0:5,0:5:15:0,15,160	0/0:3,0:3:9:0,9,94	1/1:0,3:3:9:91,9,0	1/1:0,1:1:3:31,3,0	1/1:0,1:1:3:32,3,0	1/1:0,2:2:6:60,6,0	0/0:3,0:3:9:0,9,94	1/1:0,3:3:9:90,9,0	1/1:0,6:6:18:194,18,0	0/0:1,0:1:3:0,3,32	0/0:2,0:2:6:0,6,61	0/0:3,0:3:9:0,9,92	0/0:3,0:3:9:0,9,93	1/1:0,3:3:9:92,9,0	1/1:0,4:4:12:129,12,0	1/1:0,3:3:9:95,9,0	0/0:2,0:2:3:0,3,45	./.:.:.:.:.	0/0:4,0:4:6:0,6,89	./.:.:.:.:.	1/1:0,2:2:6:59,6,0	1/1:0,4:4:6:89,6,0	./.:.:.:.:.	0/0:29,0:29:87:0,87,978
chr1	8934079	.	A	C	6105.41	.	AC=110;AF=0.470;AN=234;BaseQRankSum=5.302;DP=628;Dels=0.00;FS=37.963;HaplotypeScore=0.0592;InbreedingCoeff=0.6868;MLEAC=106;MLEAF=0.453;MQ=59.01;MQ0=0;MQRankSum=-1.655;QD=27.38;ReadPosRankSum=1.256	GT:AD:DP:GQ:PL	1/1:0,13:13:39:415,39,0	1/1:0,13:13:39:418,39,0	0/0:13,0:13:39:0,39,414	0/0:36,0:36:99:0,105,1093	1/1:0,11:11:33:352,33,0	1/1:0,4:4:9:112,9,0	1/1:0,6:6:15:176,15,0	./.:.:.:.:.	0/0:2,0:2:6:0,6,61	0/0:19,0:19:57:0,57,589	0/0:3,0:3:9:0,9,95	0/0:14,0:14:42:0,42,428	0/0:13,0:13:39:0,39,400	1/1:0,1:1:3:32,3,0	0/0:18,0:18:51:0,51,546	1/1:0,6:6:18:193,18,0	1/1:0,8:8:21:234,21,0	1/1:0,1:1:3:32,3,0	./.:.:.:.:.	0/0:1,0:1:3:0,3,30	0/0:1,0:1:3:0,3,32	1/1:0,5:5:9:119,9,0	1/1:0,7:7:15:181,15,0	0/0:21,0:21:63:0,63,658	0/0:1,0:1:3:0,3,29	1/1:0,8:8:21:231,21,0	1/1:0,6:6:12:154,12,0	./.:.:.:.:.	1/1:0,1:1:3:33,3,0	1/1:0,11:11:30:337,30,0	1/1:0,1:1:3:30,3,0	1/1:0,2:2:6:63,6,0	1/1:0,4:4:9:111,9,0	1/1:0,1:1:3:34,3,0	0/0:17,0:17:48:0,48,500	0/0:5,0:5:15:0,15,154	0/0:16,0:16:45:0,45,475	0/1:3,2:5:36:36,0,65	0/0:8,0:8:24:0,24,243	./.:.:.:.:.	1/1:0,4:4:9:113,9,0	1/1:0,15:15:45:476,45,0	0/0:12,0:12:33:0,33,349	0/0:9,0:9:27:0,27,275	0/0:15,0:15:39:0,39,431	1/1:0,5:5:15:165,15,0	0/0:11,0:11:33:0,33,340	0/0:2,0:2:6:0,6,64	0/0:1,0:1:3:0,3,31	0/0:3,0:3:9:0,9,96	0/0:1,0:1:3:0,3,33	0/0:2,0:2:6:0,6,59	0/0:5,0:5:15:0,15,155	./.:.:.:.:.	0/0:5,0:5:15:0,15,156	./.:.:.:.:.	0/0:3,0:3:9:0,9,91	0/0:7,0:7:21:0,21,218	0/0:1,0:1:3:0,3,31	0/0:4,0:4:12:0,12,120	0/0:5,0:5:15:0,15,151	0/0:3,0:3:9:0,9,97	1/1:0,1:1:3:32,3,0	1/1:0,3:3:9:97,9,0	0/0:11,0:11:33:0,33,338	0/0:5,0:5:15:0,15,150	0/0:2,0:2:6:0,6,61	1/1:0,4:4:12:126,12,0	./.:.:.:.:.	./.:.:.:.:.	./.:.:.:.:.	./.:.:.:.:.	0/0:3,0:3:9:0,9,92	0/0:1,0:1:3:0,3,29	1/1:0,5:5:15:164,15,0	./.:.:.:.:.	1/1:0,2:2:3:45,3,0	0/0:2,0:2:6:0,6,59	./.:.:.:.:.	1/1:0,3:3:9:97,9,0	1/1:0,1:1:3:33,3,0	1/1:0,2:2:3:45,3,0	1/1:0,3:3:9:99,9,0	0/0:1,0:1:3:0,3,33	1/1:0,1:1:3:30,3,0	./.:.:.:.:.	0/0:1,0:1:3:0,3,31	0/0:2,0:2:6:0,6,62	1/1:0,2:2:6:68,6,0	1/1:0,3:3:9:100,9,0	./.:.:.:.:.	1/1:0,4:4:12:133,12,0	0/0:5,0:5:15:0,15,153	0/0:2,0:2:6:0,6,59	./.:.:.:.:.	1/1:0,2:2:6:53,6,0	0/0:3,0:3:9:0,9,89	1/1:0,4:4:12:122,12,0	0/0:3,0:3:9:0,9,92	./.:.:.:.:.	1/1:0,3:3:9:98,9,0	./.:.:.:.:.	0/0:5,0:5:12:0,12,135	0/1:1,2:3:25:39,0,25	0/0:1,0:1:3:0,3,31	1/1:0,2:2:6:64,6,0	1/1:0,3:3:9:99,9,0	1/1:0,4:4:12:134,12,0	1/1:0,1:1:3:33,3,0	0/0:2,0:2:6:0,6,63	0/0:6,0:6:12:0,12,151	1/1:0,1:1:3:33,3,0	1/1:0,4:4:12:126,12,0	0/0:2,0:2:6:0,6,60	0/0:1,0:1:3:0,3,31	1/1:0,1:1:3:34,3,0	1/1:0,5:5:12:145,12,0	1/1:0,2:2:6:67,6,0	./.:.:.:.:.	0/0:4,0:4:12:0,12,126	1/1:0,4:4:12:131,12,0	1/1:0,2:2:6:66,6,0	0/0:6,0:6:15:0,15,171	0/0:4,0:4:12:0,12,125	0/0:7,0:7:21:0,21,209	0/0:1,0:1:3:0,3,32	1/1:0,3:3:9:99,9,0	1/1:0,2:2:6:67,6,0	1/1:0,1:1:3:32,3,0	0/0:3,0:3:6:0,6,75	./.:.:.:.:.	0/0:6,0:6:9:0,9,134	0/0:2,0:2:3:0,3,45	1/1:0,1:1:3:32,3,0	./.:.:.:.:.	1/1:0,3:3:6:74,6,0	0/0:37,0:37:99:0,111,1237
chr1	8934088	.	T	G	5795.86	.	AC=102;AF=0.443;AN=230;BaseQRankSum=-0.962;DP=620;Dels=0.00;FS=46.291;HaplotypeScore=0.1038;InbreedingCoeff=0.6970;MLEAC=98;MLEAF=0.426;MQ=59.00;MQ0=0;MQRankSum=-1.568;QD=26.34;ReadPosRankSum=-0.186	GT:AD:DP:GQ:PL	1/1:0,14:14:42:407,42,0	1/1:0,13:13:39:419,39,0	0/0:14,0:14:42:0,42,453	0/0:35,0:35:99:0,102,1071	1/1:0,10:10:30:305,30,0	1/1:0,4:4:9:107,9,0	1/1:0,5:5:12:137,12,0	./.:.:.:.:.	0/0:1,0:1:3:0,3,31	0/0:15,0:15:45:0,45,462	0/0:4,0:4:12:0,12,120	0/0:14,0:14:42:0,42,441	0/0:12,0:12:36:0,36,375	1/1:0,1:1:3:31,3,0	0/0:17,0:17:51:0,51,535	1/1:0,6:6:18:177,18,0	1/1:0,7:7:18:205,18,0	./.:.:.:.:.	./.:.:.:.:.	0/0:2,0:2:6:0,6,61	0/0:1,0:1:3:0,3,32	1/1:0,5:5:9:118,9,0	1/1:0,7:7:15:186,15,0	0/0:21,0:21:63:0,63,663	0/0:1,0:1:3:0,3,31	1/1:0,11:11:33:341,33,0	1/1:0,7:7:18:203,18,0	./.:.:.:.:.	1/1:0,1:1:3:31,3,0	1/1:0,11:11:30:324,30,0	./.:.:.:.:.	1/1:0,1:1:3:32,3,0	1/1:0,3:3:6:73,6,0	1/1:0,1:1:3:31,3,0	0/0:16,0:16:45:0,45,482	0/0:6,0:6:18:0,18,190	0/0:15,0:15:45:0,45,475	0/1:3,1:4:21:21,0,64	0/0:8,0:8:24:0,24,243	./.:.:.:.:.	1/1:0,4:4:9:105,9,0	1/1:0,14:14:39:434,39,0	0/0:13,0:13:36:0,36,380	0/0:8,0:8:24:0,24,245	0/0:11,0:11:27:0,27,303	1/1:0,6:6:15:170,15,0	0/0:10,0:10:30:0,30,316	0/0:3,0:3:9:0,9,102	0/0:1,0:1:3:0,3,30	0/0:5,0:5:15:0,15,157	0/0:1,0:1:3:0,3,32	0/0:3,0:3:9:0,9,85	0/0:5,0:5:15:0,15,152	./.:.:.:.:.	0/0:6,0:6:18:0,18,182	./.:.:.:.:.	0/0:4,0:4:12:0,12,126	0/0:8,0:8:24:0,24,248	0/0:1,0:1:3:0,3,30	0/0:4,0:4:12:0,12,122	0/0:4,0:4:12:0,12,126	0/0:4,0:4:12:0,12,131	1/1:0,1:1:3:29,3,0	1/1:0,3:3:9:97,9,0	0/0:12,0:12:36:0,36,379	0/0:5,0:5:15:0,15,154	0/0:2,0:2:6:0,6,61	1/1:0,4:4:12:122,12,0	./.:.:.:.:.	./.:.:.:.:.	0/0:1,0:1:3:0,3,29	./.:.:.:.:.	0/0:5,0:5:15:0,15,157	0/0:1,0:1:3:0,3,30	1/1:0,4:4:12:122,12,0	./.:.:.:.:.	1/1:0,2:2:3:45,3,0	0/0:2,0:2:6:0,6,61	0/0:1,0:1:3:0,3,33	1/1:0,3:3:9:88,9,0	./.:.:.:.:.	1/1:0,2:2:3:45,3,0	1/1:0,4:4:12:121,12,0	0/0:1,0:1:3:0,3,32	1/1:0,1:1:3:32,3,0	./.:.:.:.:.	0/0:2,0:2:6:0,6,61	0/0:3,0:3:9:0,9,98	1/1:0,1:1:3:32,3,0	1/1:0,3:3:9:95,9,0	./.:.:.:.:.	1/1:0,4:4:12:125,12,0	0/0:6,0:6:18:0,18,188	0/0:2,0:2:6:0,6,59	./.:.:.:.:.	1/1:0,2:2:6:53,6,0	0/0:3,0:3:9:0,9,95	1/1:0,5:5:12:145,12,0	0/0:2,0:2:6:0,6,61	./.:.:.:.:.	1/1:0,3:3:9:94,9,0	./.:.:.:.:.	0/0:4,0:4:12:0,12,121	0/1:1,2:3:26:39,0,26	0/0:1,0:1:3:0,3,30	1/1:0,2:2:6:59,6,0	1/1:0,2:2:6:67,6,0	1/1:0,4:4:12:132,12,0	1/1:0,1:1:3:32,3,0	0/0:2,0:2:6:0,6,61	0/0:4,0:4:9:0,9,93	1/1:0,1:1:3:31,3,0	1/1:0,4:4:12:118,12,0	0/0:3,0:3:9:0,9,95	0/0:1,0:1:3:0,3,30	./.:.:.:.:.	1/1:0,5:5:12:138,12,0	1/1:0,2:2:6:64,6,0	1/1:0,1:1:3:32,3,0	0/0:4,0:4:12:0,12,124	1/1:0,5:5:15:158,15,0	1/1:0,2:2:6:67,6,0	0/0:4,0:4:12:0,12,128	0/0:4,0:4:12:0,12,124	0/0:6,0:6:18:0,18,182	0/0:1,0:1:3:0,3,32	1/1:0,3:3:9:95,9,0	1/1:0,3:3:9:94,9,0	./.:.:.:.:.	0/0:3,0:3:6:0,6,77	./.:.:.:.:.	0/0:6,0:6:9:0,9,134	0/0:2,0:2:3:0,3,45	1/1:0,1:1:3:30,3,0	./.:.:.:.:.	1/1:0,4:4:6:89,6,0	0/0:33,0:33:99:0,99,1117
chr1	8934268	.	C	T	7967.29	.	AC=114;AF=0.452;AN=252;BaseQRankSum=-3.931;DP=722;Dels=0.00;FS=36.270;HaplotypeScore=0.0884;InbreedingCoeff=0.6728;MLEAC=101;MLEAF=0.401;MQ=58.75;MQ0=0;MQRankSum=-0.670;QD=25.70;ReadPosRankSum=-3.295	GT:AD:DP:GQ:PL	1/1:0,29:29:81:896,81,0	1/1:0,14:14:33:375,33,0	0/0:18,0:18:54:0,54,569	0/0:36,0:36:99:0,102,1103	1/1:0,9:9:24:261,24,0	1/1:0,13:13:39:391,39,0	1/1:0,13:13:39:384,39,0	0/0:3,0:3:9:0,9,94	0/0:5,0:5:15:0,15,159	0/0:16,0:16:48:0,48,501	0/0:5,0:5:15:0,15,159	0/0:12,0:12:36:0,36,376	0/0:11,0:11:33:0,33,340	1/1:0,2:2:6:59,6,0	0/0:16,0:16:48:0,48,504	1/1:0,9:9:24:261,24,0	1/1:0,9:9:27:277,27,0	0/0:1,0:1:3:0,3,31	0/0:3,0:3:9:0,9,97	0/0:2,0:2:6:0,6,58	0/0:3,0:3:9:0,9,103	1/1:0,10:10:30:293,30,0	1/1:0,8:8:21:229,21,0	0/0:18,0:18:54:0,54,573	0/1:2,1:3:23:23,0,55	1/1:0,13:13:36:383,36,0	1/1:0,9:9:24:268,24,0	0/1:1,1:2:25:25,0,26	0/1:1,1:2:25:26,0,25	1/1:0,11:11:30:322,30,0	1/1:0,2:2:6:65,6,0	1/1:0,1:1:3:32,3,0	1/1:0,10:10:30:302,30,0	1/1:0,4:4:12:128,12,0	0/0:7,0:7:18:0,18,206	0/1:3,1:4:15:15,0,88	0/0:18,0:18:51:0,51,534	0/1:3,4:7:78:98,0,78	0/0:9,0:9:27:0,27,285	1/1:0,3:3:6:64,6,0	1/1:0,3:3:9:96,9,0	1/1:0,15:15:42:442,42,0	0/0:17,0:17:48:0,48,516	0/0:12,0:12:33:0,33,359	0/0:16,0:16:48:0,48,499	1/1:0,13:13:39:390,39,0	0/0:8,0:8:24:0,24,254	0/0:4,0:4:12:0,12,134	1/1:0,1:1:3:32,3,0	0/0:4,0:4:12:0,12,125	0/0:3,0:3:9:0,9,89	0/0:3,0:3:9:0,9,91	0/0:7,0:7:21:0,21,207	0/0:1,0:1:3:0,3,29	0/0:8,0:8:24:0,24,239	0/0:4,0:4:12:0,12,124	0/0:6,0:6:15:0,15,174	0/0:5,0:5:15:0,15,163	0/0:2,0:2:6:0,6,59	0/0:7,0:7:21:0,21,222	0/0:1,0:1:3:0,3,31	0/0:1,0:1:3:0,3,29	1/1:0,3:3:9:94,9,0	1/1:0,4:4:12:127,12,0	0/0:3,0:3:9:0,9,95	0/0:4,0:4:12:0,12,130	0/0:1,0:1:3:0,3,29	1/1:0,2:2:6:59,6,0	1/1:0,2:2:6:60,6,0	./.:.:.:.:.	0/0:1,0:1:3:0,3,29	0/0:1,0:1:3:0,3,33	0/0:2,0:2:6:0,6,62	0/0:3,0:3:6:0,6,73	1/1:0,4:4:12:126,12,0	./.:.:.:.:.	1/1:0,2:2:6:63,6,0	0/0:1,0:1:3:0,3,33	0/0:3,0:3:9:0,9,96	1/1:0,6:6:15:154,15,0	./.:.:.:.:.	1/1:0,1:1:3:32,3,0	1/1:0,1:2:3:32,3,0	./.:.:.:.:.	1/1:0,2:2:6:62,6,0	0/0:3,0:3:9:0,9,97	0/0:5,0:5:15:0,15,159	0/0:4,0:4:12:0,12,123	1/1:0,4:4:12:122,12,0	1/1:0,2:2:6:61,6,0	1/1:0,2:2:6:58,6,0	1/1:0,4:4:12:121,12,0	0/0:3,0:3:9:0,9,96	0/0:1,0:1:3:0,3,33	0/0:1,0:1:3:0,3,30	1/1:0,1:1:3:31,3,0	0/0:2,0:2:6:0,6,61	./.:.:.:.:.	0/0:3,0:3:9:0,9,96	./.:.:.:.:.	1/1:0,3:3:9:98,9,0	./.:.:.:.:.	0/0:4,0:4:12:0,12,126	1/1:0,2:2:6:61,6,0	0/0:6,0:6:18:0,18,195	1/1:0,3:3:9:91,9,0	1/1:0,2:2:6:64,6,0	0/1:1,2:3:22:52,0,22	1/1:0,1:1:3:33,3,0	0/0:1,0:1:3:0,3,32	0/0:5,0:5:15:0,15,159	1/1:0,1:1:3:33,3,0	1/1:0,5:5:15:147,15,0	0/0:5,0:5:15:0,15,154	0/0:6,0:6:18:0,18,195	1/1:0,5:5:15:152,15,0	1/1:0,2:2:6:60,6,0	1/1:0,3:3:9:94,9,0	1/1:0,1:1:3:32,3,0	0/0:6,0:6:12:0,12,152	1/1:0,3:3:9:89,9,0	1/1:0,1:1:3:32,3,0	0/0:6,0:6:18:0,18,194	0/0:4,0:4:12:0,12,127	0/0:4,0:4:12:0,12,123	0/0:1,0:1:3:0,3,32	1/1:0,6:6:18:186,18,0	1/1:0,1:1:3:30,3,0	1/1:0,2:2:6:64,6,0	./.:.:.:.:.	0/0:4,0:4:9:0,9,94	0/0:2,0:2:3:0,3,45	./.:.:.:.:.	1/1:0,6:6:15:170,15,0	./.:.:.:.:.	./.:.:.:.:.	0/0:25,0:25:75:0,75,837
chr1	8934599	.	T	C	3594.85	.	AC=55;AF=0.202;AN=272;BaseQRankSum=-3.413;DP=857;Dels=0.00;FS=7.196;HaplotypeScore=0.1262;InbreedingCoeff=0.6078;MLEAC=50;MLEAF=0.184;MQ=59.09;MQ0=0;MQRankSum=0.859;QD=22.61;ReadPosRankSum=1.809	GT:AD:DP:GQ:PL	0/0:48,0:48:99:0,144,1537	0/0:23,0:23:63:0,63,685	0/0:16,0:16:48:0,48,489	0/0:40,0:40:99:0,117,1203	0/0:12,0:12:36:0,36,379	0/0:11,0:11:33:0,33,341	0/0:12,0:12:36:0,36,376	0/0:5,0:5:15:0,15,152	0/0:5,0:5:15:0,15,159	0/0:7,0:7:21:0,21,214	0/0:6,0:6:18:0,18,182	0/0:17,0:17:45:0,45,485	0/0:8,0:8:24:0,24,237	0/0:2,0:2:6:0,6,64	0/0:5,0:5:15:0,15,159	0/0:21,0:21:63:0,63,651	0/0:9,0:9:27:0,27,288	0/0:3,0:3:9:0,9,89	0/0:5,0:5:15:0,15,153	0/0:5,0:5:15:0,15,151	0/0:7,0:7:21:0,21,226	1/1:0,19:19:57:574,57,0	1/1:0,13:13:39:393,39,0	0/0:10,0:10:30:0,30,316	0/0:2,0:2:6:0,6,64	1/1:0,15:15:42:437,42,0	1/1:0,7:7:21:213,21,0	0/0:6,0:6:18:0,18,192	0/0:6,0:6:18:0,18,187	0/0:15,0:15:45:0,45,459	0/0:8,0:8:24:0,24,260	0/0:4,0:4:12:0,12,138	0/0:17,0:17:51:0,51,523	0/0:8,0:8:24:0,24,255	0/0:15,0:15:39:0,39,433	0/1:6,2:8:43:43,0,159	0/0:13,0:13:39:0,39,398	0/1:5,5:10:99:122,0,126	0/0:12,0:12:33:0,33,363	1/1:0,4:4:12:128,12,0	0/1:2,2:4:49:51,0,49	0/0:10,0:10:30:0,30,313	0/0:14,0:14:42:0,42,435	0/0:18,0:18:54:0,54,568	0/0:12,0:13:36:0,36,367	1/1:0,10:10:30:298,30,0	0/0:8,0:8:24:0,24,249	0/0:3,0:3:9:0,9,100	0/0:1,0:1:3:0,3,30	0/0:3,0:3:9:0,9,94	0/0:2,0:2:6:0,6,63	0/0:3,0:3:9:0,9,86	0/0:8,0:8:24:0,24,252	0/0:1,0:1:3:0,3,32	0/0:2,0:2:6:0,6,63	0/0:8,0:8:24:0,24,246	0/0:1,0:1:3:0,3,30	0/0:3,0:3:9:0,9,97	0/0:1,0:1:3:0,3,32	0/0:2,0:2:3:0,3,45	0/0:2,0:2:6:0,6,62	0/0:2,0:2:6:0,6,59	0/0:3,0:3:9:0,9,93	0/0:5,0:5:15:0,15,153	0/0:5,0:5:15:0,15,153	0/0:1,0:1:3:0,3,31	0/0:1,0:1:3:0,3,32	0/0:4,0:4:12:0,12,126	0/0:3,0:3:9:0,9,92	0/0:2,0:2:6:0,6,62	0/0:1,0:1:3:0,3,32	0/0:1,0:1:3:0,3,32	0/0:6,0:6:18:0,18,185	1/1:0,2:2:6:57,6,0	1/1:0,1:1:3:32,3,0	1/1:0,2:2:6:61,6,0	0/0:1,0:1:3:0,3,29	0/0:2,0:2:6:0,6,64	0/0:1,0:1:3:0,3,31	0/0:1,0:1:3:0,3,30	1/1:0,4:4:12:118,12,0	1/1:0,1:1:3:32,3,0	1/1:0,2:2:6:58,6,0	0/0:3,0:3:9:0,9,86	0/0:3,0:3:9:0,9,92	0/0:9,0:9:27:0,27,287	0/0:3,0:3:9:0,9,92	0/0:6,0:6:18:0,18,187	0/0:3,0:3:9:0,9,95	0/0:7,0:7:21:0,21,223	0/0:3,0:3:9:0,9,95	0/0:6,0:6:18:0,18,186	0/0:3,0:3:9:0,9,92	0/0:3,0:3:9:0,9,94	0/0:1,0:1:3:0,3,33	0/0:5,0:5:15:0,15,158	0/0:9,0:9:27:0,27,271	0/0:2,0:2:6:0,6,63	0/0:1,0:1:3:0,3,32	0/0:2,0:2:6:0,6,62	0/1:7,1:8:10:10,0,198	0/0:3,0:3:9:0,9,95	0/0:4,0:4:12:0,12,120	0/1:1,1:2:25:25,0,25	0/0:1,0:1:3:0,3,31	1/1:0,5:5:15:151,15,0	0/0:6,0:6:18:0,18,189	1/1:0,3:3:9:92,9,0	1/1:0,4:4:12:129,12,0	0/0:2,0:2:6:0,6,57	0/0:5,0:5:15:0,15,156	1/1:0,4:4:12:130,12,0	1/1:0,9:9:27:276,27,0	0/0:1,0:1:3:0,3,31	0/0:8,0:8:24:0,24,247	0/0:4,0:4:12:0,12,122	0/0:4,0:4:12:0,12,125	0/0:7,0:7:21:0,21,208	1/1:0,1:1:3:28,3,0	0/0:3,0:3:9:0,9,96	1/1:0,2:2:6:61,6,0	1/1:0,4:4:12:118,12,0	0/0:3,0:3:9:0,9,93	0/0:3,0:3:9:0,9,93	0/0:3,0:3:9:0,9,92	0/0:6,0:6:18:0,18,185	1/1:0,4:4:12:124,12,0	1/1:0,4:4:12:120,12,0	1/1:0,3:3:9:93,9,0	0/0:4,0:4:9:0,9,95	0/0:6,0:6:9:0,9,134	0/0:2,0:2:3:0,3,45	0/0:7,0:7:12:0,12,166	1/1:0,2:2:6:62,6,0	./.:.:.:.:.	1/1:0,2:2:3:45,3,0	0/0:22,0:22:66:0,66,722
chr1	8934835	.	C	T	3547.74	.	AC=33;AF=0.131;AN=252;BaseQRankSum=-3.877;DP=999;Dels=0.00;FS=5.220;HaplotypeScore=0.0874;InbreedingCoeff=0.6127;MLEAC=29;MLEAF=0.115;MQ=59.51;MQ0=1;MQRankSum=0.613;QD=24.81;ReadPosRankSum=-0.071	GT:AD:DP:GQ:PL	0/0:71,0:71:99:0,214,2323	0/0:13,0:13:39:0,39,424	0/0:15,0:15:45:0,45,485	0/0:40,0:40:99:0,120,1278	0/0:8,0:8:24:0,24,261	0/0:12,0:12:36:0,36,386	0/0:21,0:21:63:0,63,676	0/0:6,0:6:18:0,18,197	0/0:6,0:6:15:0,15,164	0/0:24,0:24:60:0,60,677	0/0:8,0:8:24:0,24,260	0/0:11,0:11:33:0,33,353	0/0:8,0:8:21:0,21,238	0/0:4,0:4:12:0,12,126	0/0:16,0:16:48:0,48,515	0/0:23,0:23:66:0,66,716	0/0:18,0:18:51:0,51,550	0/0:6,0:6:18:0,18,195	0/0:10,0:10:30:0,30,328	0/0:10,0:10:24:0,24,274	0/0:7,0:7:21:0,21,234	0/0:24,0:24:72:0,72,760	1/1:0,22:22:66:707,66,0	0/0:13,0:13:39:0,39,418	0/0:6,0:6:18:0,18,187	1/1:0,19:19:57:578,57,0	1/1:0,15:15:42:457,42,0	0/0:8,0:8:24:0,24,252	0/0:6,0:6:18:0,18,201	0/0:16,0:16:48:0,48,511	0/0:10,0:10:30:0,30,308	0/0:4,0:4:12:0,12,138	0/0:29,0:29:87:0,87,933	0/0:5,0:5:15:0,15,168	0/0:16,0:16:48:0,48,514	0/1:6,1:7:10:10,0,172	0/0:23,0:23:60:0,60,683	0/1:3,7:10:69:192,0,69	0/0:10,0:10:30:0,30,321	1/1:0,3:3:9:97,9,0	0/1:4,2:6:47:47,0,108	0/0:15,0:15:42:0,42,470	0/0:13,0:13:27:0,27,335	0/0:14,0:14:42:0,42,440	0/0:6,0:6:18:0,18,190	1/1:0,26:26:72:768,72,0	0/0:5,0:5:15:0,15,159	0/0:2,0:2:6:0,6,67	0/0:1,0:1:3:0,3,32	0/0:8,0:8:24:0,24,264	./.:.:.:.:.	0/0:3,0:3:9:0,9,96	0/0:4,0:4:12:0,12,122	./.:.:.:.:.	0/0:9,0:9:27:0,27,271	0/0:5,0:5:15:0,15,160	0/0:3,0:3:9:0,9,97	0/0:6,0:6:18:0,18,189	0/0:2,0:2:6:0,6,68	./.:.:.:.:.	0/0:2,0:2:6:0,6,64	0/0:3,0:3:9:0,9,97	0/0:8,0:8:24:0,24,257	0/0:3,0:3:6:0,6,76	0/0:3,0:3:9:0,9,100	0/0:2,0:2:6:0,6,63	0/0:3,0:3:9:0,9,95	0/0:4,0:4:12:0,12,127	0/0:1,0:1:3:0,3,31	0/0:6,0:6:18:0,18,188	0/0:1,0:1:3:0,3,31	0/0:3,0:3:9:0,9,95	0/0:3,0:3:9:0,9,95	0/0:3,0:3:9:0,9,98	0/0:7,0:7:21:0,21,220	0/0:3,0:3:9:0,9,97	0/0:2,0:2:6:0,6,66	0/0:2,0:2:6:0,6,59	./.:.:.:.:.	./.:.:.:.:.	0/0:2,0:2:6:0,6,59	1/1:0,1:1:3:30,3,0	1/1:0,7:7:21:211,21,0	0/0:4,0:4:9:0,9,109	0/0:1,0:1:3:0,3,33	0/0:10,0:10:30:0,30,325	0/0:5,0:5:15:0,15,157	0/0:6,0:6:18:0,18,198	0/0:2,0:2:6:0,6,63	0/0:5,0:5:15:0,15,160	0/0:2,0:2:3:0,3,45	0/0:3,0:3:9:0,9,95	./.:.:.:.:.	0/0:2,0:2:6:0,6,64	0/0:3,0:3:9:0,9,96	0/0:5,0:5:15:0,15,152	0/0:9,0:9:27:0,27,284	0/0:2,0:2:6:0,6,63	./.:.:.:.:.	0/0:1,0:1:3:0,3,32	0/0:10,1:11:2:0,2,298	0/0:1,0:1:3:0,3,34	0/0:2,0:2:6:0,6,65	1/1:0,3:3:9:96,9,0	0/0:5,0:5:15:0,15,164	1/1:0,3:3:9:97,9,0	0/0:4,0:4:12:0,12,130	1/1:0,6:6:18:179,18,0	1/1:0,4:4:12:119,12,0	0/0:6,0:6:18:0,18,183	0/0:6,0:6:18:0,18,185	1/1:0,4:4:12:121,12,0	1/1:0,3:3:9:97,9,0	0/0:5,0:5:15:0,15,159	0/0:7,0:7:21:0,21,226	0/0:3,0:3:9:0,9,96	0/0:3,0:3:9:0,9,101	0/0:3,0:3:9:0,9,98	0/0:6,0:6:18:0,18,194	./.:.:.:.:.	0/0:6,0:6:18:0,18,201	0/0:5,0:5:15:0,15,159	0/0:10,0:10:30:0,30,320	./.:.:.:.:.	0/0:7,0:7:21:0,21,218	0/0:6,0:6:18:0,18,186	0/0:4,0:4:12:0,12,118	0/0:3,0:3:9:0,9,97	0/0:3,0:3:9:0,9,92	0/0:2,0:2:6:0,6,65	0/0:2,0:2:3:0,3,45	./.:.:.:.:.	0/0:3,0:3:6:0,6,77	./.:.:.:.:.	1/1:0,3:3:6:73,6,0	1/1:0,1:1:3:31,3,0	0/0:18,0:18:54:0,54,615
chr1	8934863	.	T	C	3414.74	.	AC=29;AF=0.112;AN=260;BaseQRankSum=6.059;DP=1018;Dels=0.00;FS=9.775;HaplotypeScore=0.1012;InbreedingCoeff=0.4632;MLEAC=28;MLEAF=0.108;MQ=59.54;MQ0=1;MQRankSum=0.633;QD=23.23;ReadPosRankSum=-2.667	GT:AD:DP:GQ:PL	0/0:67,0:67:99:0,201,2083	0/0:10,0:10:27:0,27,287	0/0:18,0:18:51:0,51,521	0/0:36,0:36:99:0,108,1080	0/0:11,0:11:33:0,33,334	0/0:12,0:12:30:0,30,333	0/0:25,0:25:75:0,75,744	0/0:8,0:8:24:0,24,248	0/0:7,0:7:21:0,21,232	0/0:18,0:18:51:0,51,518	0/0:14,0:14:42:0,42,435	0/0:12,0:12:36:0,36,362	0/0:7,0:7:18:0,18,199	0/0:5,0:5:15:0,15,158	0/0:14,0:14:39:0,39,407	0/0:24,0:24:69:0,69,681	0/0:23,0:23:63:0,63,657	0/0:4,0:4:12:0,12,126	0/0:8,0:8:24:0,24,251	0/0:12,0:12:33:0,33,337	0/0:7,0:7:21:0,21,225	0/0:15,0:15:45:0,45,439	1/1:0,18:18:45:518,45,0	0/0:8,0:8:24:0,24,245	0/0:7,0:7:21:0,21,224	1/1:0,22:22:63:666,63,0	1/1:0,16:16:39:456,39,0	0/0:9,0:9:27:0,27,284	0/0:3,0:3:9:0,9,95	0/0:16,0:16:48:0,48,492	0/0:13,0:13:39:0,39,413	0/0:5,0:5:15:0,15,153	0/0:26,0:26:78:0,78,764	0/0:4,0:4:12:0,12,128	0/0:15,0:15:45:0,45,460	0/1:6,2:8:44:44,0,160	0/0:19,0:19:54:0,54,562	0/1:5,6:11:99:145,0,117	0/0:14,0:14:39:0,39,402	0/1:1,3:4:18:86,0,18	0/1:4,2:6:49:49,0,107	0/0:14,0:14:36:0,36,397	0/0:11,0:11:27:0,27,278	0/0:16,0:16:48:0,48,487	0/0:5,0:5:15:0,15,156	1/1:0,23:23:69:716,69,0	0/0:8,0:8:21:0,21,222	0/0:4,0:4:12:0,12,128	0/0:3,0:3:9:0,9,91	0/0:6,0:6:18:0,18,183	./.:.:.:.:.	0/0:3,0:3:9:0,9,91	0/0:6,0:6:18:0,18,179	./.:.:.:.:.	0/0:8,0:8:24:0,24,237	0/0:7,0:7:21:0,21,214	0/0:2,0:2:6:0,6,61	0/0:3,0:3:9:0,9,95	0/0:1,0:1:3:0,3,30	0/0:1,0:1:3:0,3,30	0/0:2,0:2:6:0,6,58	0/0:5,0:5:15:0,15,145	0/0:6,0:6:18:0,18,180	0/0:3,0:3:9:0,9,93	0/0:3,0:3:9:0,9,92	0/0:3,0:3:9:0,9,94	0/0:4,0:4:12:0,12,122	0/0:5,0:5:15:0,15,143	0/0:5,0:5:12:0,12,136	0/0:7,0:7:18:0,18,184	0/0:2,0:2:6:0,6,57	0/0:5,0:5:15:0,15,143	0/0:1,0:1:3:0,3,32	0/0:4,0:4:12:0,12,126	0/0:7,0:7:21:0,21,207	0/0:2,0:2:6:0,6,61	0/0:2,0:2:6:0,6,59	0/0:2,0:2:6:0,6,61	./.:.:.:.:.	0/0:1,0:1:3:0,3,29	0/0:1,0:1:3:0,3,31	1/1:0,1:1:3:31,3,0	1/1:0,7:7:21:205,21,0	0/0:3,0:3:9:0,9,91	0/0:4,0:4:12:0,12,118	0/0:10,0:10:30:0,30,312	0/0:5,0:5:15:0,15,154	0/0:5,0:5:15:0,15,162	0/0:2,0:2:6:0,6,60	0/0:6,0:6:18:0,18,191	0/0:2,0:2:3:0,3,45	0/0:3,0:3:9:0,9,93	0/0:2,0:2:6:0,6,64	0/0:4,0:4:12:0,12,118	0/0:2,0:2:6:0,6,61	0/0:6,0:6:18:0,18,192	0/0:10,0:10:30:0,30,312	0/0:1,0:1:3:0,3,33	./.:.:.:.:.	0/0:2,0:2:3:0,3,45	0/0:12,1:13:9:0,9,338	0/0:2,0:2:6:0,6,61	0/0:2,0:2:6:0,6,61	0/1:1,3:4:18:85,0,18	0/0:8,0:8:24:0,24,241	1/1:0,5:5:15:161,15,0	0/0:6,0:6:18:0,18,180	1/1:0,9:9:27:290,27,0	0/1:1,1:2:27:28,0,27	0/0:5,0:5:15:0,15,147	0/0:9,0:9:27:0,27,267	0/1:1,1:2:27:28,0,27	1/1:0,4:4:12:126,12,0	0/0:6,0:6:18:0,18,178	0/0:8,0:8:24:0,24,250	0/0:3,0:3:9:0,9,94	0/0:1,0:1:3:0,3,30	0/0:3,0:3:9:0,9,91	0/0:4,0:4:12:0,12,118	./.:.:.:.:.	0/0:4,0:4:12:0,12,122	0/0:4,0:4:12:0,12,123	0/0:9,0:9:27:0,27,270	0/0:1,0:1:3:0,3,30	0/0:7,0:7:21:0,21,213	0/0:7,0:7:21:0,21,208	0/0:3,0:3:9:0,9,86	0/0:2,0:2:6:0,6,64	0/0:3,0:3:9:0,9,93	0/0:2,0:2:6:0,6,61	0/0:2,0:2:3:0,3,45	./.:.:.:.:.	0/0:3,0:3:6:0,6,75	./.:.:.:.:.	1/1:0,4:4:6:89,6,0	1/1:0,1:1:3:32,3,0	0/0:23,0:23:69:0,69,767
chr1	8934897	.	T	C	3187.74	.	AC=29;AF=0.115;AN=252;BaseQRankSum=2.267;DP=963;Dels=0.00;FS=4.232;HaplotypeScore=0.0722;InbreedingCoeff=0.4655;MLEAC=27;MLEAF=0.107;MQ=59.48;MQ0=1;MQRankSum=-1.226;QD=22.14;ReadPosRankSum=1.423	GT:AD:DP:GQ:PL	0/0:69,0:69:99:0,208,2177	0/0:19,0:19:42:0,42,486	0/0:14,0:14:42:0,42,441	0/0:44,0:44:99:0,132,1346	0/0:11,0:11:33:0,33,335	0/0:17,0:17:48:0,48,500	0/0:19,0:19:57:0,57,579	0/0:4,0:4:12:0,12,128	0/0:8,0:8:24:0,24,251	0/0:15,0:15:42:0,42,443	0/0:12,0:12:36:0,36,382	0/0:13,0:13:39:0,39,401	0/0:5,0:5:15:0,15,155	0/0:2,0:2:6:0,6,61	0/0:13,0:13:36:0,36,390	0/0:21,0:21:60:0,60,609	0/0:20,0:20:57:0,57,596	0/0:2,0:2:6:0,6,63	0/0:8,0:8:24:0,24,240	0/0:13,0:13:36:0,36,369	0/0:5,0:5:15:0,15,152	0/0:13,0:13:39:0,39,394	1/1:0,19:19:48:541,48,0	0/0:7,0:7:21:0,21,221	0/0:4,0:4:12:0,12,129	1/1:0,19:19:57:598,57,0	1/1:0,17:17:42:475,42,0	0/0:7,0:7:21:0,21,225	0/0:3,0:3:9:0,9,97	0/0:10,0:10:30:0,30,306	0/0:10,0:10:30:0,30,321	0/0:6,0:6:18:0,18,193	0/0:23,0:23:63:0,63,669	0/1:5,1:6:15:15,0,146	0/0:11,0:11:33:0,33,334	0/1:6,1:7:13:13,0,168	0/0:22,0:22:63:0,63,660	0/1:5,4:9:91:91,0,125	0/0:18,0:18:48:0,48,514	0/1:1,1:2:26:26,0,26	0/0:1,0:1:3:0,3,32	0/0:19,0:19:54:0,54,562	0/0:13,0:13:33:0,33,357	0/0:14,0:14:42:0,42,428	0/0:7,0:7:21:0,21,209	1/1:0,24:24:72:741,72,0	0/0:12,0:12:30:0,30,334	0/0:4,0:4:12:0,12,130	0/0:2,0:2:6:0,6,61	0/0:5,0:5:15:0,15,149	./.:.:.:.:.	0/0:3,0:3:9:0,9,93	0/0:5,0:5:15:0,15,157	0/0:2,0:2:6:0,6,59	0/0:6,0:6:18:0,18,184	0/0:8,0:8:24:0,24,245	0/0:2,0:2:6:0,6,63	0/0:3,0:3:9:0,9,93	0/0:2,0:2:6:0,6,61	0/0:1,0:1:3:0,3,31	0/0:4,0:4:12:0,12,116	0/0:5,0:5:15:0,15,156	0/0:3,0:3:9:0,9,89	0/0:4,0:4:12:0,12,121	0/0:4,0:4:12:0,12,122	0/0:4,0:4:12:0,12,122	0/0:6,0:6:18:0,18,185	0/0:4,0:4:12:0,12,118	0/0:4,0:4:9:0,9,105	0/0:2,0:2:6:0,6,61	0/0:2,0:2:6:0,6,61	0/0:4,0:4:12:0,12,122	0/0:1,0:1:3:0,3,31	0/0:6,0:6:18:0,18,181	0/0:6,0:6:18:0,18,184	0/0:3,0:3:9:0,9,95	0/0:2,0:2:6:0,6,62	0/0:1,0:1:3:0,3,32	./.:.:.:.:.	0/0:1,0:1:3:0,3,30	./.:.:.:.:.	1/1:0,1:1:3:31,3,0	1/1:0,5:5:15:144,15,0	0/0:5,0:5:15:0,15,152	0/0:4,0:4:12:0,12,122	0/0:6,0:6:18:0,18,191	0/0:5,0:5:15:0,15,149	0/0:7,0:7:21:0,21,212	0/0:1,0:1:3:0,3,32	0/0:5,0:5:15:0,15,158	./.:.:.:.:.	0/0:2,0:2:6:0,6,60	0/0:3,0:3:9:0,9,96	0/0:3,0:3:9:0,9,92	0/0:3,0:3:9:0,9,97	0/0:4,0:4:12:0,12,122	0/0:6,0:6:18:0,18,193	./.:.:.:.:.	./.:.:.:.:.	0/0:2,0:2:3:0,3,45	0/0:6,0:6:18:0,18,184	0/0:2,0:2:6:0,6,63	0/0:2,0:2:6:0,6,59	0/1:2,5:7:41:133,0,41	0/0:6,0:6:18:0,18,184	1/1:0,6:6:12:143,12,0	0/0:5,0:5:15:0,15,162	1/1:0,6:6:18:185,18,0	0/1:1,2:3:22:54,0,22	0/0:6,0:6:18:0,18,184	0/0:10,0:10:30:0,30,306	0/1:1,2:3:23:57,0,23	1/1:0,5:5:15:156,15,0	0/0:5,0:5:15:0,15,155	0/0:7,0:7:21:0,21,214	./.:.:.:.:.	0/0:1,0:1:3:0,3,30	0/0:3,0:3:9:0,9,95	0/0:6,0:6:15:0,15,166	./.:.:.:.:.	0/0:5,0:5:12:0,12,121	0/0:6,0:6:18:0,18,189	0/0:8,0:8:24:0,24,247	0/0:1,0:1:3:0,3,31	0/0:5,0:5:15:0,15,151	0/0:7,0:7:21:0,21,214	./.:.:.:.:.	0/0:2,0:2:6:0,6,61	0/0:3,0:3:9:0,9,95	0/0:2,0:2:6:0,6,63	0/0:2,0:2:3:0,3,44	./.:.:.:.:.	0/0:3,0:3:6:0,6,75	./.:.:.:.:.	1/1:0,4:4:6:89,6,0	1/1:0,1:1:3:29,3,0	0/0:16,0:16:48:0,48,526
chr1	8934940	.	A	T	3518.37	.	AC=34;AF=0.130;AN=262;BaseQRankSum=2.927;DP=1024;Dels=0.00;FS=1.484;HaplotypeScore=0.1129;InbreedingCoeff=0.5499;MLEAC=31;MLEAF=0.118;MQ=59.71;MQ0=0;MQRankSum=0.016;QD=23.00;ReadPosRankSum=-1.693	GT:AD:DP:GQ:PL	0/0:76,0:76:99:0,229,2363	0/0:25,0:25:72:0,72,741	0/0:18,0:18:54:0,54,558	0/0:48,0:48:99:0,144,1459	0/0:10,0:10:30:0,30,311	0/0:20,0:20:51:0,51,560	0/0:12,0:12:36:0,36,372	0/0:5,0:5:15:0,15,160	0/0:8,0:8:24:0,24,253	0/0:11,0:11:33:0,33,320	0/0:6,0:6:18:0,18,175	0/0:16,0:16:42:0,42,454	0/0:10,0:10:30:0,30,310	0/0:4,0:4:12:0,12,126	0/0:8,0:8:21:0,21,230	0/0:13,0:14:36:0,36,386	0/0:16,0:16:48:0,48,491	0/0:9,0:9:27:0,27,279	0/0:11,0:11:24:0,24,280	0/0:10,0:10:24:0,24,277	0/0:2,0:2:6:0,6,61	0/0:20,0:20:57:0,57,598	1/1:0,14:14:36:399,36,0	0/0:8,0:8:24:0,24,252	0/0:1,0:1:3:0,3,34	1/1:0,20:20:57:614,57,0	1/1:0,10:10:30:313,30,0	0/0:4,0:4:12:0,12,129	0/0:5,0:5:15:0,15,156	0/0:19,0:19:57:0,57,572	0/0:10,0:10:27:0,27,291	0/0:5,0:5:15:0,15,163	0/0:21,0:21:57:0,57,616	0/1:4,1:5:11:11,0,117	0/0:16,0:16:48:0,48,485	0/1:6,1:7:12:12,0,162	0/0:30,0:30:87:0,87,906	0/1:4,5:9:95:131,0,95	0/0:15,0:15:42:0,42,454	1/1:0,4:4:12:122,12,0	0/0:4,0:4:9:0,9,101	0/0:18,0:18:54:0,54,544	0/0:11,0:11:30:0,30,316	0/0:13,0:13:39:0,39,405	0/0:10,0:10:30:0,30,309	1/1:0,28:28:75:824,75,0	0/0:11,0:11:24:0,24,276	0/0:4,0:4:12:0,12,124	0/0:2,0:2:6:0,6,63	./.:.:.:.:.	0/0:1,0:1:3:0,3,30	0/0:1,0:1:3:0,3,31	0/0:4,0:4:12:0,12,121	0/0:4,0:4:12:0,12,120	0/0:3,0:3:6:0,6,55	0/0:13,0:13:39:0,39,398	0/0:4,0:4:12:0,12,121	0/0:6,0:6:18:0,18,191	0/0:3,0:3:9:0,9,92	0/0:6,0:6:18:0,18,186	0/0:4,0:4:12:0,12,122	0/0:3,0:3:9:0,9,95	0/0:3,0:3:9:0,9,88	0/0:7,0:7:15:0,15,181	0/0:3,0:3:9:0,9,95	0/0:6,0:6:18:0,18,184	0/0:7,0:7:18:0,18,181	0/0:6,0:6:18:0,18,192	0/0:3,0:3:9:0,9,93	0/0:4,0:4:12:0,12,123	0/0:1,0:1:3:0,3,33	0/0:7,0:7:21:0,21,220	0/0:1,0:1:3:0,3,31	0/0:5,0:5:15:0,15,152	0/0:6,0:6:18:0,18,178	0/0:3,0:3:9:0,9,90	0/0:2,0:2:6:0,6,63	0/0:2,0:2:6:0,6,58	./.:.:.:.:.	0/0:3,0:3:9:0,9,89	0/0:4,0:4:12:0,12,120	1/1:0,3:3:9:90,9,0	1/1:0,8:8:21:240,21,0	0/0:4,0:4:12:0,12,126	./.:.:.:.:.	0/0:1,0:1:3:0,3,33	0/0:4,0:4:12:0,12,118	0/0:8,0:8:24:0,24,249	0/0:3,0:3:9:0,9,92	0/0:4,0:4:12:0,12,124	0/0:2,0:2:6:0,6,66	0/0:4,0:4:12:0,12,122	0/0:5,0:5:15:0,15,148	0/0:5,0:5:15:0,15,154	0/0:1,0:1:3:0,3,31	0/0:3,0:3:9:0,9,93	0/0:9,0:9:27:0,27,264	0/0:1,0:1:3:0,3,29	./.:.:.:.:.	./.:.:.:.:.	0/0:5,0:5:15:0,15,159	0/0:1,0:1:3:0,3,29	0/0:5,0:5:15:0,15,153	0/1:1,6:7:10:174,0,10	0/0:5,0:5:12:0,12,140	1/1:0,3:3:9:96,9,0	0/0:6,0:6:18:0,18,184	1/1:0,6:6:18:192,18,0	0/1:1,1:2:19:19,0,24	0/0:8,0:8:21:0,21,224	0/0:8,0:8:24:0,24,223	0/1:1,1:2:20:20,0,26	1/1:0,10:10:27:283,27,0	0/0:4,0:4:12:0,12,122	0/0:4,0:4:12:0,12,122	0/0:2,0:2:6:0,6,59	0/0:1,0:1:3:0,3,32	0/0:7,0:7:18:0,18,202	0/0:3,0:3:9:0,9,91	0/0:7,0:7:21:0,21,215	0/0:4,0:5:12:0,12,115	0/0:4,0:4:12:0,12,123	0/0:13,0:13:39:0,39,390	0/0:1,0:1:3:0,3,31	0/0:4,0:4:12:0,12,123	0/0:3,0:3:9:0,9,95	./.:.:.:.:.	0/0:3,0:3:9:0,9,94	0/0:3,0:3:9:0,9,94	0/0:4,0:4:9:0,9,106	0/0:2,0:2:3:0,3,31	0/0:1,0:1:3:0,3,30	1/1:0,5:5:9:119,9,0	1/1:0,1:1:3:32,3,0	1/1:0,4:4:6:89,6,0	1/1:0,5:5:9:116,9,0	0/0:15,0:16:45:0,45,499
chr1	8935663	.	G	A	10445.4	.	AC=106;AF=0.411;AN=258;BaseQRankSum=-5.253;DP=856;Dels=0.00;FS=0.250;HaplotypeScore=0.1011;InbreedingCoeff=0.6457;MLEAC=106;MLEAF=0.411;MQ=59.58;MQ0=1;MQRankSum=-2.309;QD=26.31;ReadPosRankSum=0.378	GT:AD:DP:GQ:PL	1/1:0,45:45:99:1420,135,0	1/1:0,17:17:39:449,39,0	0/0:15,0:15:45:0,45,482	0/0:33,0:33:99:0,99,1042	1/1:0,14:14:39:402,39,0	1/1:0,10:10:30:306,30,0	1/1:0,9:9:27:269,27,0	0/0:1,0:1:3:0,3,31	0/0:3,0:3:9:0,9,98	0/0:13,0:13:39:0,39,402	0/0:3,0:3:9:0,9,93	0/0:12,0:12:36:0,36,378	0/0:10,0:10:30:0,30,313	0/0:2,0:2:6:0,6,65	0/0:17,0:17:45:0,45,509	1/1:0,13:13:39:393,39,0	1/1:0,11:11:33:338,33,0	0/1:4,1:5:15:15,0,107	0/0:13,0:13:36:0,36,395	0/0:1,0:1:3:0,3,35	0/0:2,0:2:6:0,6,58	0/0:10,0:10:30:0,30,314	1/1:0,16:16:48:502,48,0	0/0:20,0:20:57:0,57,602	0/0:4,0:4:12:0,12,128	1/1:0,20:20:57:598,57,0	1/1:0,16:16:45:477,45,0	0/1:2,2:4:41:41,0,49	1/1:0,1:1:3:32,3,0	1/1:0,11:11:30:315,30,0	1/1:0,2:2:6:64,6,0	1/1:0,1:1:3:32,3,0	1/1:0,15:15:45:458,45,0	1/1:0,2:2:6:63,6,0	0/0:16,0:16:48:0,48,495	0/0:4,0:4:12:0,12,125	0/0:10,0:10:30:0,30,315	0/1:5,7:12:99:159,0,122	0/0:12,0:12:36:0,36,377	0/1:1,2:3:22:54,0,22	1/1:0,1:1:3:32,3,0	1/1:0,20:20:60:607,60,0	0/0:22,0:22:66:0,66,685	0/0:12,0:12:33:0,33,370	0/0:19,0:19:54:0,54,583	1/1:0,18:18:48:528,48,0	0/0:5,0:5:15:0,15,157	0/0:2,0:2:6:0,6,63	0/1:1,1:2:24:25,0,24	./.:.:.:.:.	0/0:2,0:2:6:0,6,61	0/0:4,0:4:12:0,12,126	0/0:7,0:7:21:0,21,220	0/0:1,0:1:3:0,3,34	0/0:8,0:8:21:0,21,229	0/0:1,0:1:3:0,3,30	0/0:2,0:2:6:0,6,60	0/0:4,0:4:12:0,12,126	0/0:3,0:3:9:0,9,95	0/0:4,0:4:9:0,9,97	0/0:5,0:5:15:0,15,160	0/0:3,0:3:9:0,9,92	1/1:0,5:5:15:160,15,0	0/0:2,0:2:6:0,6,62	0/0:6,0:6:18:0,18,195	0/0:3,0:3:9:0,9,93	0/0:6,0:6:18:0,18,189	1/1:0,6:6:18:184,18,0	1/1:0,2:2:6:60,6,0	./.:.:.:.:.	0/0:2,0:2:6:0,6,65	0/0:4,0:4:12:0,12,126	./.:.:.:.:.	0/1:1,3:4:21:81,0,21	1/1:0,5:5:15:160,15,0	1/1:0,1:1:3:25,3,0	0/0:3,0:3:9:0,9,95	0/0:1,0:1:3:0,3,29	./.:.:.:.:.	1/1:0,5:5:12:139,12,0	0/0:1,0:1:3:0,3,32	1/1:0,3:3:9:90,9,0	1/1:0,2:2:6:61,6,0	0/0:7,0:7:15:0,15,187	1/1:0,9:9:21:225,21,0	0/0:6,0:6:18:0,18,185	0/0:5,0:5:15:0,15,154	0/0:6,0:6:18:0,18,193	1/1:0,1:1:3:32,3,0	1/1:0,3:3:9:99,9,0	1/1:0,1:1:3:32,3,0	0/0:3,0:3:9:0,9,97	0/0:4,0:4:12:0,12,122	0/0:1,0:1:3:0,3,34	0/0:1,0:1:3:0,3,31	0/1:3,2:5:46:46,0,81	0/0:6,0:6:18:0,18,193	0/0:2,0:2:6:0,6,61	0/0:1,0:1:3:0,3,30	0/0:2,0:2:6:0,6,65	0/1:4,1:5:17:17,0,121	0/0:2,0:2:6:0,6,63	0/0:1,0:1:3:0,3,31	1/1:0,3:3:9:95,9,0	0/0:1,0:1:3:0,3,31	1/1:0,4:4:9:106,9,0	1/1:0,4:4:12:129,12,0	1/1:0,7:7:18:199,18,0	1/1:0,1:1:3:32,3,0	./.:.:.:.:.	0/0:1,0:1:3:0,3,29	1/1:0,1:1:3:33,3,0	1/1:0,6:6:18:180,18,0	0/0:5,0:5:15:0,15,154	0/0:5,0:5:15:0,15,152	1/1:0,6:6:18:182,18,0	1/1:0,2:2:6:63,6,0	./.:.:.:.:.	1/1:0,6:6:18:187,18,0	0/0:2,0:2:6:0,6,63	1/1:0,4:4:12:125,12,0	1/1:0,3:3:9:98,9,0	0/0:5,0:5:15:0,15,158	0/0:1,0:1:3:0,3,33	0/0:5,0:5:15:0,15,150	0/0:2,0:2:6:0,6,61	1/1:0,4:4:12:119,12,0	1/1:0,6:6:18:182,18,0	./.:.:.:.:.	0/0:7,0:7:15:0,15,185	./.:.:.:.:.	0/0:2,0:2:3:0,3,45	1/1:0,9:9:15:210,15,0	1/1:0,2:2:3:44,3,0	1/1:0,2:2:3:45,3,0	1/1:0,2:2:3:45,3,0	0/0:42,0:42:99:0,126,1409
chr1	8935841	.	T	A	9848.22	.	AC=102;AF=0.405;AN=252;BaseQRankSum=-0.824;DP=794;Dels=0.00;FS=0.000;HaplotypeScore=0.0441;InbreedingCoeff=0.6976;MLEAC=103;MLEAF=0.409;MQ=59.60;MQ0=0;MQRankSum=-0.312;QD=27.59;ReadPosRankSum=-0.093	GT:AD:DP:GQ:PL	1/1:0,44:44:99:1344,132,0	1/1:0,16:16:48:490,48,0	0/0:12,0:12:36:0,36,371	0/0:34,0:34:99:0,102,1007	1/1:0,18:18:54:554,54,0	1/1:0,12:12:36:359,36,0	1/1:0,14:14:42:415,42,0	0/0:2,0:2:6:0,6,63	0/0:4,0:4:12:0,12,118	0/0:14,0:14:36:0,36,397	0/0:1,0:1:3:0,3,32	0/0:11,0:11:33:0,33,330	0/0:13,0:13:39:0,39,398	0/1:1,1:2:25:25,0,26	0/0:16,0:16:42:0,42,464	1/1:0,11:11:33:332,33,0	1/1:0,15:15:45:461,45,0	1/1:0,2:2:6:61,6,0	0/0:7,0:7:21:0,21,211	0/0:4,0:4:9:0,9,103	0/0:1,0:1:3:0,3,28	0/0:18,0:18:48:0,48,515	1/1:0,16:16:42:464,42,0	0/0:15,0:15:45:0,45,465	0/0:2,0:2:6:0,6,67	1/1:0,13:13:36:390,36,0	1/1:0,12:12:36:371,36,0	./.:.:.:.:.	1/1:0,3:3:9:97,9,0	1/1:0,13:13:39:393,39,0	1/1:0,3:3:9:97,9,0	1/1:0,3:3:9:85,9,0	1/1:0,14:14:42:424,42,0	1/1:0,2:2:6:63,6,0	0/0:21,0:21:54:0,54,580	0/0:3,0:3:9:0,9,98	0/0:16,0:16:48:0,48,492	0/1:3,2:5:47:47,0,64	0/0:4,0:4:12:0,12,120	1/1:0,3:3:9:96,9,0	1/1:0,4:4:12:130,12,0	1/1:0,15:15:45:450,45,0	0/0:19,0:19:57:0,57,574	0/0:15,0:15:45:0,45,458	0/0:10,0:10:27:0,27,291	1/1:0,14:14:39:411,39,0	0/0:8,0:8:24:0,24,249	0/0:2,0:2:6:0,6,65	1/1:0,1:1:3:32,3,0	0/0:2,0:2:6:0,6,59	0/0:2,0:2:6:0,6,59	0/0:4,0:4:12:0,12,118	0/0:6,0:6:15:0,15,167	0/0:4,0:4:12:0,12,120	0/0:4,0:4:12:0,12,118	0/0:2,0:2:6:0,6,65	0/0:4,0:4:12:0,12,118	0/0:7,0:7:18:0,18,201	0/0:2,0:2:6:0,6,62	0/0:5,0:5:15:0,15,153	0/0:3,0:3:9:0,9,95	0/0:1,0:1:3:0,3,34	1/1:0,3:3:9:93,9,0	0/0:1,0:1:3:0,3,30	0/0:1,0:1:3:0,3,31	0/0:2,0:2:6:0,6,63	0/0:3,0:3:9:0,9,89	1/1:0,5:5:15:149,15,0	1/1:0,1:1:3:31,3,0	./.:.:.:.:.	0/0:1,0:1:3:0,3,31	0/0:1,0:1:3:0,3,28	0/0:4,0:4:12:0,12,122	0/1:1,2:3:21:54,0,21	1/1:0,8:8:21:223,21,0	1/1:0,4:4:12:118,12,0	0/0:4,0:4:12:0,12,122	0/0:1,0:1:3:0,3,30	0/0:2,0:2:6:0,6,60	1/1:0,5:5:9:119,9,0	0/0:2,0:2:6:0,6,62	./.:.:.:.:.	1/1:0,1:1:3:33,3,0	0/0:4,0:4:12:0,12,122	1/1:0,4:4:9:107,9,0	0/0:3,0:3:9:0,9,95	0/0:4,0:4:12:0,12,118	0/0:1,0:1:3:0,3,29	./.:.:.:.:.	./.:.:.:.:.	1/1:0,1:1:3:30,3,0	0/0:5,0:5:15:0,15,150	0/0:3,0:3:9:0,9,93	0/0:3,0:3:9:0,9,89	0/0:1,0:1:3:0,3,31	0/0:5,0:5:15:0,15,160	0/0:5,0:5:12:0,12,128	./.:.:.:.:.	./.:.:.:.:.	0/0:2,0:2:6:0,6,66	0/0:9,0:9:27:0,27,287	0/0:1,0:1:3:0,3,32	0/0:1,0:1:3:0,3,31	0/1:1,1:2:24:24,0,24	1/1:0,1:1:3:32,3,0	1/1:0,9:9:27:274,27,0	1/1:0,1:1:3:33,3,0	1/1:0,4:4:12:123,12,0	1/1:0,2:2:6:63,6,0	0/0:1,0:1:3:0,3,30	0/0:2,0:2:6:0,6,61	1/1:0,2:2:6:62,6,0	1/1:0,2:2:6:59,6,0	0/0:1,0:1:3:0,3,32	0/0:3,0:3:9:0,9,91	1/1:0,4:4:12:123,12,0	1/1:0,1:1:3:31,3,0	1/1:0,3:3:9:89,9,0	1/1:0,6:6:18:181,18,0	0/0:5,0:5:12:0,12,136	1/1:0,6:6:18:184,18,0	1/1:0,4:4:12:122,12,0	0/0:5,0:5:15:0,15,153	0/0:2,0:2:6:0,6,62	0/0:6,0:6:18:0,18,182	0/0:6,0:6:18:0,18,185	1/1:0,3:3:9:91,9,0	1/1:0,5:5:12:134,12,0	./.:.:.:.:.	0/0:5,0:5:9:0,9,121	./.:.:.:.:.	./.:.:.:.:.	1/1:0,6:6:12:152,12,0	1/1:0,2:2:3:45,3,0	./.:.:.:.:.	1/1:0,4:4:6:89,6,0	0/0:34,0:34:99:0,102,1137
chr1	8938248	.	A	T	693.18	.	AC=20;AF=0.099;AN=202;BaseQRankSum=-1.464;DP=468;Dels=0.00;FS=2.515;HaplotypeScore=0.0783;InbreedingCoeff=0.3711;MLEAC=17;MLEAF=0.084;MQ=35.17;MQ0=16;MQRankSum=0.302;QD=18.24;ReadPosRankSum=1.058	GT:AD:DP:GQ:PL	0/0:13,0:13:27:0,27,273	0/0:12,0:12:21:0,21,207	0/0:12,0:12:15:0,15,157	0/0:16,0:16:42:0,42,417	0/0:3,0:3:3:0,3,32	0/0:1,0:1:3:0,3,31	0/0:5,0:5:9:0,9,90	./.:.:.:.:.	0/0:2,0:2:3:0,3,32	0/0:10,0:10:18:0,18,185	./.:.:.:.:.	0/0:8,0:8:15:0,15,148	0/0:6,0:6:18:0,18,185	./.:.:.:.:.	0/0:9,0:9:18:0,18,178	0/0:6,0:6:12:0,12,115	0/0:4,0:4:9:0,9,91	./.:.:.:.:.	0/0:3,0:3:6:0,6,68	1/1:0,5:5:12:116,12,0	1/1:0,1:1:3:33,3,0	0/0:5,0:5:9:0,9,90	0/0:9,0:9:15:0,15,148	0/0:13,0:13:27:0,27,270	0/0:1,0:1:3:0,3,32	0/0:13,0:13:24:0,24,246	0/0:5,0:5:12:0,12,123	./.:.:.:.:.	./.:.:.:.:.	0/0:14,0:14:21:0,21,209	./.:.:.:.:.	./.:.:.:.:.	0/0:7,0:7:9:0,9,89	./.:.:.:.:.	0/0:6,0:6:12:0,12,117	0/0:4,0:4:3:0,3,32	0/0:11,0:11:30:0,30,297	0/0:8,0:8:12:0,12,126	0/0:5,0:5:6:0,6,61	./.:.:.:.:.	./.:.:.:.:.	0/0:5,0:5:12:0,12,118	1/1:0,5:5:15:149,15,0	0/0:12,0:12:21:0,21,210	1/1:0,10:10:21:213,21,0	0/0:3,0:3:9:0,9,93	0/0:5,0:5:15:0,15,154	0/0:1,0:1:3:0,3,28	0/0:3,0:3:3:0,3,32	0/0:4,0:4:9:0,9,96	0/0:1,0:1:3:0,3,31	0/0:1,0:1:3:0,3,32	0/0:4,0:4:12:0,12,122	0/0:4,0:4:6:0,6,61	0/0:5,0:5:9:0,9,92	./.:.:.:.:.	0/0:1,0:1:3:0,3,31	0/0:4,0:4:12:0,12,118	0/0:1,0:1:3:0,3,29	0/0:3,0:3:6:0,6,59	0/0:4,0:4:6:0,6,61	./.:.:.:.:.	0/0:1,0:1:3:0,3,29	0/0:1,0:1:3:0,3,29	0/0:1,0:1:3:0,3,31	0/0:6,0:6:12:0,12,120	1/1:0,2:2:6:59,6,0	./.:.:.:.:.	./.:.:.:.:.	./.:.:.:.:.	0/0:1,0:1:3:0,3,31	0/0:1,0:1:3:0,3,31	0/0:4,0:4:6:0,6,59	0/0:1,0:1:3:0,3,31	0/0:2,0:2:6:0,6,63	./.:.:.:.:.	0/0:6,0:6:6:0,6,62	./.:.:.:.:.	0/0:2,0:2:6:0,6,61	0/0:3,0:3:9:0,9,96	0/0:1,0:1:3:0,3,30	0/0:1,0:1:3:0,3,31	./.:.:.:.:.	1/1:0,4:4:9:91,9,0	0/0:2,0:2:6:0,6,59	0/0:4,0:4:3:0,3,31	0/0:1,0:1:3:0,3,31	./.:.:.:.:.	0/0:1,0:1:3:0,3,26	./.:.:.:.:.	0/0:1,0:1:3:0,3,31	0/0:3,0:3:9:0,9,93	0/0:2,0:2:3:0,3,30	./.:.:.:.:.	0/0:4,0:4:9:0,9,89	./.:.:.:.:.	./.:.:.:.:.	./.:.:.:.:.	0/0:3,0:3:6:0,6,60	./.:.:.:.:.	0/0:5,0:5:6:0,6,61	0/0:2,0:2:6:0,6,57	0/0:3,0:3:9:0,9,90	0/0:1,0:1:3:0,3,31	1/1:0,2:2:6:61,6,0	0/0:5,0:5:12:0,12,118	0/0:5,0:5:9:0,9,91	./.:.:.:.:.	./.:.:.:.:.	0/0:1,0:1:3:0,3,30	0/0:3,0:3:6:0,6,59	./.:.:.:.:.	0/0:5,0:5:6:0,6,59	0/0:3,0:3:6:0,6,62	0/0:4,0:4:9:0,9,92	0/0:3,0:3:9:0,9,91	./.:.:.:.:.	./.:.:.:.:.	0/0:2,0:2:6:0,6,59	./.:.:.:.:.	0/0:6,0:6:6:0,6,59	0/0:8,0:8:21:0,21,210	1/1:0,3:3:6:59,6,0	1/1:0,1:1:3:29,3,0	1/1:0,5:5:9:97,9,0	./.:.:.:.:.	0/0:4,0:4:12:0,12,122	./.:.:.:.:.	0/0:3,0:3:3:0,3,32	./.:.:.:.:.	0/0:2,0:2:6:0,6,56	0/0:2,0:2:3:0,3,45	./.:.:.:.:.	0/0:6,0:6:9:0,9,134	0/0:2,0:2:3:0,3,45	0/0:2,0:2:3:0,3,45	0/0:2,0:2:3:0,3,33
chr1	8939544	.	T	C	10114.2	.	AC=94;AF=0.379;AN=248;BaseQRankSum=8.130;DP=802;Dels=0.00;FS=1.137;HaplotypeScore=0.0651;InbreedingCoeff=0.6929;MLEAC=93;MLEAF=0.375;MQ=59.23;MQ0=1;MQRankSum=-1.096;QD=27.41;ReadPosRankSum=-2.183	GT:AD:DP:GQ:PL	1/1:0,51:51:99:1596,150,0	1/1:0,15:15:42:463,42,0	0/0:16,0:16:45:0,45,459	0/0:23,0:23:69:0,69,689	1/1:0,23:23:63:692,63,0	1/1:0,5:5:15:159,15,0	1/1:0,18:18:54:551,54,0	0/0:1,0:1:3:0,3,33	0/0:2,0:2:6:0,6,66	0/0:8,0:8:24:0,24,243	0/0:2,0:2:6:0,6,62	0/0:19,0:19:48:0,48,517	0/0:21,0:21:63:0,63,639	./.:.:.:.:.	0/0:13,0:13:39:0,39,392	1/1:0,12:12:36:365,36,0	1/1:0,19:19:48:548,48,0	1/1:0,1:1:3:30,3,0	0/0:6,0:6:18:0,18,176	0/0:3,0:3:9:0,9,86	0/0:3,0:3:9:0,9,96	0/0:7,0:7:21:0,21,207	0/0:12,0:12:36:0,36,360	0/0:8,0:8:24:0,24,237	./.:.:.:.:.	1/1:0,20:20:54:592,54,0	1/1:0,9:9:24:264,24,0	0/1:2,1:3:23:23,0,52	1/1:0,1:1:3:32,3,0	1/1:0,24:24:66:716,66,0	1/1:0,2:2:6:61,6,0	0/1:1,1:2:26:26,0,27	1/1:0,18:18:42:490,42,0	1/1:0,1:1:3:33,3,0	0/0:13,0:13:36:0,36,377	0/0:3,0:3:9:0,9,92	0/0:15,0:15:42:0,42,445	0/1:3,3:6:74:74,0,77	0/0:4,0:4:12:0,12,115	./.:.:.:.:.	1/1:0,4:4:12:126,12,0	1/1:0,19:19:51:564,51,0	0/0:19,0:19:54:0,54,544	0/0:16,0:16:45:0,45,481	0/0:17,0:17:51:0,51,517	1/1:0,16:16:39:444,39,0	0/0:6,0:6:18:0,18,181	0/0:3,0:3:9:0,9,89	./.:.:.:.:.	0/0:3,0:3:9:0,9,89	0/0:2,0:2:6:0,6,57	0/0:2,0:2:6:0,6,59	0/0:3,0:3:9:0,9,89	0/0:1,0:1:3:0,3,33	0/0:6,0:6:15:0,15,166	./.:.:.:.:.	0/0:3,0:3:9:0,9,88	0/0:6,0:6:18:0,18,178	0/0:4,0:4:12:0,12,121	0/0:3,0:3:9:0,9,96	0/0:4,0:4:12:0,12,123	0/0:3,0:3:9:0,9,90	1/1:0,8:8:24:250,24,0	0/0:3,0:3:9:0,9,89	0/0:7,0:7:15:0,15,176	0/0:1,0:1:3:0,3,31	0/0:2,0:2:6:0,6,60	1/1:0,4:4:12:124,12,0	1/1:0,5:5:15:159,15,0	1/1:0,1:1:3:32,3,0	0/0:4,0:4:12:0,12,122	0/0:4,0:4:12:0,12,122	0/0:3,0:3:9:0,9,97	0/1:5,1:6:14:14,0,130	1/1:0,7:7:12:167,12,0	1/1:0,1:1:3:31,3,0	1/1:0,1:1:3:31,3,0	0/0:4,0:4:12:0,12,124	./.:.:.:.:.	1/1:0,8:8:24:249,24,0	0/0:2,0:2:6:0,6,57	./.:.:.:.:.	1/1:0,5:5:12:126,12,0	0/0:2,0:2:6:0,6,64	1/1:0,2:2:6:63,6,0	./.:.:.:.:.	0/0:1,0:1:3:0,3,30	0/0:2,0:2:6:0,6,61	1/1:0,1:1:3:30,3,0	1/1:0,2:2:6:65,6,0	1/1:0,1:1:3:31,3,0	0/0:2,0:2:6:0,6,58	0/0:3,0:3:9:0,9,92	./.:.:.:.:.	0/0:4,0:4:12:0,12,118	0/0:3,0:3:9:0,9,92	0/0:5,0:5:15:0,15,153	0/0:3,0:3:9:0,9,94	./.:.:.:.:.	./.:.:.:.:.	0/0:2,0:2:6:0,6,57	./.:.:.:.:.	0/0:1,0:1:3:0,3,29	0/0:1,0:1:3:0,3,30	0/0:2,0:2:3:0,3,45	0/0:1,0:1:3:0,3,30	./.:.:.:.:.	1/1:0,3:3:9:92,9,0	1/1:0,1:1:3:32,3,0	0/0:2,0:2:6:0,6,61	0/0:8,0:8:21:0,21,225	1/1:0,1:1:3:33,3,0	1/1:0,4:4:12:121,12,0	0/0:11,0:11:33:0,33,332	0/0:9,0:9:27:0,27,271	1/1:0,5:5:15:160,15,0	1/1:0,2:2:6:63,6,0	1/1:0,4:4:12:123,12,0	1/1:0,4:4:12:126,12,0	0/0:3,0:3:9:0,9,88	1/1:0,3:3:9:92,9,0	1/1:0,4:4:12:127,12,0	0/0:7,0:7:21:0,21,214	0/0:2,0:2:6:0,6,59	0/0:4,0:4:12:0,12,122	0/0:8,0:8:21:0,21,221	1/1:0,6:6:18:186,18,0	1/1:0,7:7:18:201,18,0	1/1:0,2:2:6:66,6,0	0/0:2,0:2:3:0,3,45	0/0:5,0:5:9:0,9,120	0/0:1,0:1:3:0,3,30	1/1:0,2:2:6:61,6,0	0/0:2,0:2:3:0,3,45	0/0:2,0:2:6:0,6,59	0/0:6,0:6:9:0,9,134	0/0:19,0:19:57:0,57,631
chr1	8939656	.	T	C	8794.57	.	AC=97;AF=0.401;AN=242;BaseQRankSum=-3.150;DP=723;Dels=0.00;FS=2.659;HaplotypeScore=0.0507;InbreedingCoeff=0.6784;MLEAC=96;MLEAF=0.397;MQ=58.96;MQ0=0;MQRankSum=-2.373;QD=27.14;ReadPosRankSum=-0.701	GT:AD:DP:GQ:PL	1/1:0,50:50:99:1553,150,0	1/1:0,14:14:39:417,39,0	0/0:5,0:5:15:0,15,160	0/0:24,0:24:66:0,66,711	1/1:0,19:19:51:553,51,0	1/1:0,12:12:36:355,36,0	1/1:0,21:21:63:628,63,0	0/0:1,0:1:3:0,3,33	0/0:2,0:2:6:0,6,65	0/0:8,0:8:24:0,24,245	0/0:3,0:3:9:0,9,86	0/0:10,0:10:30:0,30,319	0/0:15,0:15:45:0,45,460	./.:.:.:.:.	0/0:12,0:12:36:0,36,375	1/1:0,13:13:39:397,39,0	1/1:0,10:10:30:315,30,0	./.:.:.:.:.	0/0:2,0:2:6:0,6,65	0/0:7,0:7:15:0,15,182	0/0:4,0:4:12:0,12,126	0/0:5,0:5:15:0,15,158	0/0:14,0:14:39:0,39,411	0/0:18,0:18:51:0,51,545	0/0:1,0:1:3:0,3,29	1/1:0,16:16:48:487,48,0	1/1:0,10:10:30:302,30,0	0/1:1,1:2:26:26,0,26	1/1:0,1:1:3:31,3,0	1/1:0,14:14:42:416,42,0	1/1:0,4:4:12:128,12,0	1/1:0,1:1:3:32,3,0	1/1:0,4:4:9:103,9,0	1/1:0,1:1:3:30,3,0	0/0:11,0:11:33:0,33,336	0/1:2,1:3:23:23,0,54	0/0:21,0:21:57:0,57,611	0/1:2,2:4:44:44,0,45	0/0:3,0:3:9:0,9,97	1/1:0,3:3:9:96,9,0	1/1:0,1:1:3:31,3,0	1/1:0,14:14:42:430,42,0	0/0:25,0:25:75:0,75,773	0/0:13,0:13:39:0,39,402	0/0:11,0:11:33:0,33,334	1/1:0,8:8:24:232,24,0	0/0:4,0:4:12:0,12,125	0/0:3,0:3:9:0,9,94	1/1:0,3:3:9:92,9,0	0/0:3,0:3:9:0,9,97	./.:.:.:.:.	0/0:1,0:1:3:0,3,29	0/0:3,0:3:9:0,9,91	0/0:2,0:2:6:0,6,62	0/0:6,0:6:18:0,18,190	./.:.:.:.:.	./.:.:.:.:.	0/0:9,0:9:27:0,27,282	0/0:5,0:5:15:0,15,153	0/0:5,0:5:15:0,15,161	0/0:1,0:1:3:0,3,32	0/0:3,0:3:9:0,9,87	1/1:0,4:4:12:119,12,0	0/0:4,0:4:9:0,9,103	./.:.:.:.:.	0/0:3,0:3:9:0,9,92	./.:.:.:.:.	1/1:0,6:6:18:179,18,0	1/1:0,5:5:15:149,15,0	./.:.:.:.:.	0/0:1,0:1:3:0,3,29	./.:.:.:.:.	0/0:2,0:2:6:0,6,63	0/1:1,2:3:21:53,0,21	1/1:0,2:2:6:59,6,0	1/1:0,2:2:6:64,6,0	1/1:0,2:2:6:60,6,0	0/0:6,0:6:18:0,18,184	0/0:1,0:1:3:0,3,30	1/1:0,7:7:21:214,21,0	0/0:3,0:3:9:0,9,95	1/1:0,1:1:3:31,3,0	1/1:0,2:2:6:59,6,0	0/0:1,0:1:3:0,3,31	1/1:0,4:4:12:120,12,0	0/0:4,0:4:12:0,12,126	./.:.:.:.:.	0/0:4,0:4:12:0,12,123	1/1:0,2:2:6:62,6,0	1/1:0,4:4:12:128,12,0	1/1:0,2:2:6:65,6,0	0/0:2,0:2:6:0,6,60	0/0:2,0:2:6:0,6,65	0/0:1,0:1:3:0,3,30	0/0:1,0:1:3:0,3,30	0/1:5,1:6:11:11,0,142	0/0:2,0:2:6:0,6,65	0/0:2,0:2:6:0,6,61	0/0:3,0:3:9:0,9,90	0/0:1,0:1:3:0,3,29	0/0:2,0:2:6:0,6,59	0/0:3,0:3:9:0,9,92	0/0:3,0:3:9:0,9,92	./.:.:.:.:.	0/0:3,0:3:9:0,9,95	0/0:5,0:5:15:0,15,154	1/1:0,7:7:21:213,21,0	1/1:0,5:5:15:155,15,0	./.:.:.:.:.	./.:.:.:.:.	0/0:8,0:8:24:0,24,242	./.:.:.:.:.	1/1:0,2:2:6:61,6,0	0/0:8,0:8:24:0,24,239	0/0:9,0:9:27:0,27,275	1/1:0,2:2:6:63,6,0	1/1:0,3:3:6:73,6,0	1/1:0,2:2:6:61,6,0	1/1:0,3:3:9:86,9,0	0/0:6,0:6:15:0,15,165	1/1:0,1:1:3:30,3,0	1/1:0,5:5:15:148,15,0	0/0:8,0:8:24:0,24,245	0/0:1,0:1:3:0,3,32	0/0:3,0:3:6:0,6,76	0/0:5,0:5:15:0,15,154	1/1:0,6:6:18:184,18,0	1/1:0,3:3:9:89,9,0	1/1:0,1:1:3:29,3,0	./.:.:.:.:.	0/0:3,1:4:6:0,6,77	./.:.:.:.:.	1/1:0,4:4:6:89,6,0	0/0:4,0:4:6:0,6,89	0/0:2,0:2:6:0,6,61	0/0:4,0:4:6:0,6,89	0/0:18,0:18:54:0,54,610
chr1	8939689	.	C	G	11155.7	.	AC=111;AF=0.427;AN=260;BaseQRankSum=-3.418;DP=963;Dels=0.00;FS=0.249;HaplotypeScore=0.0980;InbreedingCoeff=0.7425;MLEAC=108;MLEAF=0.415;MQ=59.16;MQ0=0;MQRankSum=0.065;QD=28.03;ReadPosRankSum=-3.647	GT:AD:DP:GQ:PL	0/0:62,0:62:99:0,180,2029	0/0:23,0:23:63:0,63,695	1/1:0,15:15:39:445,39,0	1/1:0,38:38:96:1085,96,0	0/0:16,0:16:45:0,45,506	0/0:11,0:11:33:0,33,345	0/0:21,0:21:60:0,60,644	1/1:0,1:1:3:32,3,0	./.:.:.:.:.	1/1:0,12:12:30:340,30,0	1/1:0,1:1:3:32,3,0	0/0:10,0:10:30:0,30,327	1/1:0,25:25:72:784,72,0	0/0:1,0:1:3:0,3,32	1/1:0,19:19:57:631,57,0	0/0:13,0:13:39:0,39,429	0/0:18,0:18:54:0,54,590	0/0:1,0:1:3:0,3,32	1/1:0,6:6:15:155,15,0	1/1:0,4:4:9:106,9,0	1/1:0,4:4:12:129,12,0	0/0:5,0:5:12:0,12,144	0/0:14,0:14:42:0,42,453	0/0:21,0:21:57:0,57,656	1/1:0,1:1:3:31,3,0	0/0:20,0:20:60:0,60,653	0/0:12,0:12:33:0,33,362	0/0:1,0:1:3:0,3,32	0/0:2,0:2:6:0,6,69	0/0:17,0:17:48:0,48,537	0/0:7,0:7:21:0,21,220	0/1:2,1:3:26:26,0,59	0/0:8,0:8:15:0,15,195	0/0:1,0:1:3:0,3,32	1/1:0,17:17:48:511,48,0	1/1:0,1:1:3:34,3,0	1/1:0,18:18:54:573,54,0	0/1:6,3:9:71:71,0,177	1/1:0,8:8:24:268,24,0	0/0:2,0:2:6:0,6,65	0/0:2,0:2:6:0,6,62	0/0:19,0:19:51:0,51,584	1/1:0,30:30:90:958,90,0	0/0:18,0:18:54:0,54,595	1/1:0,20:20:60:662,60,0	0/0:13,0:13:39:0,39,420	1/1:0,11:12:33:359,33,0	0/0:3,0:3:9:0,9,89	0/0:4,0:4:12:0,12,126	0/0:7,0:7:21:0,21,234	0/0:2,0:2:6:0,6,69	0/0:2,0:2:6:0,6,65	1/1:0,6:6:18:194,18,0	1/1:0,2:2:6:61,6,0	0/0:8,0:8:24:0,24,261	1/1:0,1:1:3:30,3,0	0/0:1,0:1:3:0,3,33	0/0:9,0:9:27:0,27,289	1/1:0,3:3:9:92,9,0	0/0:10,0:10:27:0,27,309	1/1:0,3:3:9:101,9,0	1/1:0,3:3:9:97,9,0	0/0:9,0:9:27:0,27,292	0/0:8,0:8:18:0,18,225	1/1:0,5:5:12:138,12,0	1/1:0,5:5:15:159,15,0	1/1:0,2:2:6:67,6,0	0/0:5,0:5:15:0,15,166	0/0:3,0:3:9:0,9,97	./.:.:.:.:.	1/1:0,4:4:12:133,12,0	1/1:0,2:2:6:63,6,0	0/0:3,0:3:9:0,9,95	0/0:10,0:10:27:0,27,305	0/0:6,0:6:15:0,15,171	0/0:4,0:4:12:0,12,135	0/0:1,0:1:3:0,3,32	1/1:0,4:4:12:126,12,0	0/0:3,0:3:6:0,6,77	0/0:7,0:7:21:0,21,218	0/0:4,0:4:12:0,12,131	0/0:2,0:2:6:0,6,66	0/0:2,0:2:6:0,6,67	1/1:0,2:2:6:60,6,0	0/0:3,0:3:9:0,9,100	1/1:0,1:1:3:32,3,0	1/1:0,1:1:3:34,3,0	1/1:0,3:3:9:96,9,0	0/0:2,0:2:6:0,6,65	0/0:4,0:4:12:0,12,130	0/0:3,0:3:9:0,9,97	0/0:2,0:2:6:0,6,65	1/1:0,2:2:6:63,6,0	1/1:0,2:2:6:66,6,0	1/1:0,3:3:9:99,9,0	0/1:3,1:4:21:21,0,83	0/0:1,0:1:3:0,3,23	0/0:3,0:3:9:0,9,97	1/1:0,4:4:12:122,12,0	0/0:3,0:3:9:0,9,97	0/0:2,0:2:6:0,6,58	1/1:0,6:6:15:170,15,0	1/1:0,2:2:6:59,6,0	1/1:0,1:1:3:32,3,0	1/1:0,4:4:12:126,12,0	0/0:9,0:9:27:0,27,295	0/0:4,0:4:12:0,12,132	0/0:8,0:8:24:0,24,260	./.:.:.:.:.	1/1:0,2:2:6:64,6,0	1/1:0,7:7:21:221,21,0	./.:.:.:.:.	0/0:3,0:3:9:0,9,97	1/1:0,17:17:51:549,51,0	1/1:0,13:13:39:392,39,0	0/0:6,0:6:18:0,18,207	0/0:5,0:5:9:0,9,123	0/0:3,0:3:9:0,9,98	0/0:3,0:3:6:0,6,67	1/1:0,2:2:6:61,6,0	0/0:2,0:2:6:0,6,70	0/0:6,0:6:18:0,18,193	1/1:0,7:7:21:222,21,0	1/1:0,4:4:12:127,12,0	1/1:0,5:5:15:160,15,0	1/1:0,6:6:18:180,18,0	0/0:3,0:3:9:0,9,93	0/0:3,0:3:9:0,9,92	0/0:1,0:1:3:0,3,33	./.:.:.:.:.	1/1:0,4:4:6:89,6,0	./.:.:.:.:.	0/0:6,0:6:9:0,9,134	1/1:0,6:6:9:134,9,0	./.:.:.:.:.	1/1:0,6:6:9:134,9,0	0/0:29,0:29:87:0,87,983
chr1	8940472	.	C	T	5130.72	.	AC=85;AF=0.360;AN=236;BaseQRankSum=-4.079;DP=499;Dels=0.00;FS=2.878;HaplotypeScore=0.0549;InbreedingCoeff=0.6278;MLEAC=83;MLEAF=0.352;MQ=59.80;MQ0=1;MQRankSum=-0.975;QD=26.45;ReadPosRankSum=1.932	GT:AD:DP:GQ:PL	1/1:0,18:18:51:552,51,0	1/1:0,12:12:36:364,36,0	0/0:8,0:8:24:0,24,250	0/0:20,0:20:60:0,60,620	1/1:0,15:15:42:435,42,0	1/1:0,3:3:9:92,9,0	1/1:0,6:6:18:186,18,0	0/0:1,0:1:3:0,3,32	./.:.:.:.:.	0/0:7,0:7:18:0,18,207	0/0:1,0:1:3:0,3,32	0/0:6,0:6:15:0,15,172	0/0:6,0:6:18:0,18,188	./.:.:.:.:.	0/0:12,0:12:36:0,36,385	1/1:0,10:10:30:299,30,0	1/1:0,10:10:30:312,30,0	./.:.:.:.:.	0/0:3,0:3:9:0,9,98	0/0:1,0:1:3:0,3,30	0/0:1,0:1:3:0,3,33	0/0:4,0:5:12:0,12,128	0/0:3,0:3:9:0,9,97	0/0:12,0:12:36:0,36,379	0/0:1,0:1:3:0,3,33	1/1:0,6:6:18:189,18,0	1/1:0,9:9:24:255,24,0	1/1:0,1:1:3:35,3,0	1/1:0,1:1:3:31,3,0	1/1:0,8:8:18:205,18,0	./.:.:.:.:.	./.:.:.:.:.	1/1:0,4:4:12:121,12,0	./.:.:.:.:.	0/0:8,0:8:24:0,24,257	0/0:3,0:3:9:0,9,95	0/0:12,0:12:33:0,33,362	./.:.:.:.:.	0/0:7,0:7:18:0,18,202	./.:.:.:.:.	./.:.:.:.:.	1/1:0,5:5:12:124,12,0	0/0:7,0:7:18:0,18,197	0/0:11,0:11:33:0,33,347	0/0:11,0:11:24:0,24,291	1/1:0,9:9:27:273,27,0	0/0:5,0:5:15:0,15,162	0/0:1,0:1:3:0,3,33	./.:.:.:.:.	0/0:2,0:2:6:0,6,61	0/0:1,0:1:3:0,3,28	0/0:4,0:4:12:0,12,124	0/0:4,0:4:12:0,12,126	0/0:5,0:5:15:0,15,159	0/0:4,0:4:12:0,12,126	./.:.:.:.:.	0/0:2,0:2:6:0,6,62	0/0:2,0:2:6:0,6,60	0/0:4,0:4:12:0,12,122	0/0:6,0:6:18:0,18,180	0/0:5,0:5:15:0,15,162	0/0:2,0:2:6:0,6,62	1/1:0,3:3:9:90,9,0	0/0:3,0:3:9:0,9,96	0/0:5,0:5:15:0,15,158	0/0:3,0:3:9:0,9,93	0/0:3,0:3:9:0,9,97	1/1:0,6:6:18:188,18,0	1/1:0,1:1:3:31,3,0	1/1:0,1:1:3:31,3,0	0/0:1,0:1:3:0,3,32	0/0:2,0:2:6:0,6,61	0/0:3,0:3:9:0,9,96	0/0:1,0:1:3:0,3,30	1/1:0,4:4:12:120,12,0	1/1:0,1:1:3:31,3,0	1/1:0,3:3:6:59,6,0	0/0:3,0:3:9:0,9,92	0/0:2,0:2:6:0,6,65	1/1:0,2:2:6:59,6,0	0/0:1,0:1:3:0,3,32	1/1:0,2:2:6:61,6,0	1/1:0,2:2:6:65,6,0	0/0:2,0:2:6:0,6,61	1/1:0,2:2:6:62,6,0	0/0:3,0:3:9:0,9,86	0/0:2,0:2:6:0,6,65	0/1:2,1:3:21:21,0,56	1/1:0,1:1:3:32,3,0	1/1:0,1:1:3:35,3,0	1/1:0,2:2:6:63,6,0	0/0:3,0:3:9:0,9,97	0/0:2,0:2:6:0,6,65	0/0:3,0:3:9:0,9,97	0/0:1,0:1:3:0,3,33	./.:.:.:.:.	0/0:5,0:5:15:0,15,163	0/0:1,0:1:3:0,3,30	0/0:1,0:1:3:0,3,31	0/0:1,0:1:3:0,3,34	./.:.:.:.:.	0/0:1,0:1:3:0,3,33	./.:.:.:.:.	0/0:2,0:2:6:0,6,64	0/0:1,0:1:3:0,3,34	0/0:5,0:5:15:0,15,154	1/1:0,1:1:3:32,3,0	1/1:0,6:6:18:178,18,0	0/1:1,1:2:26:29,0,26	0/0:1,0:1:3:0,3,30	0/0:5,0:5:15:0,15,156	0/1:1,1:2:27:29,0,27	1/1:0,9:9:27:274,27,0	0/0:4,0:4:12:0,12,122	0/0:1,0:1:3:0,3,32	1/1:0,2:2:6:62,6,0	1/1:0,3:3:9:93,9,0	1/1:0,1:1:3:32,3,0	1/1:0,1:1:3:32,3,0	./.:.:.:.:.	1/1:0,8:8:24:248,24,0	1/1:0,2:2:3:45,3,0	0/0:6,0:6:15:0,15,169	0/0:8,0:8:24:0,24,245	0/0:1,0:1:3:0,3,33	0/0:3,0:3:9:0,9,89	1/1:0,3:3:9:84,9,0	1/1:0,1:1:3:32,3,0	1/1:0,2:2:6:59,6,0	0/0:1,0:1:3:0,3,32	./.:.:.:.:.	./.:.:.:.:.	./.:.:.:.:.	0/0:2,0:2:3:0,3,45	./.:.:.:.:.	0/0:2,0:2:3:0,3,45	0/0:18,0:18:54:0,54,611
chr1	8940879	.	C	T	758.97	.	AC=18;AF=0.089;AN=202;BaseQRankSum=-1.351;DP=361;Dels=0.00;FS=0.000;HaplotypeScore=0.1224;InbreedingCoeff=0.3673;MLEAC=15;MLEAF=0.074;MQ=59.91;MQ0=0;MQRankSum=1.400;QD=23.00;ReadPosRankSum=1.181	GT:AD:DP:GQ:PL	0/0:13,0:13:39:0,39,406	0/0:12,0:12:33:0,33,328	0/0:4,0:4:12:0,12,124	0/0:12,0:12:36:0,36,361	0/0:7,0:7:21:0,21,216	0/0:2,0:2:6:0,6,58	0/0:3,0:3:9:0,9,88	./.:.:.:.:.	0/0:1,0:1:3:0,3,31	0/0:5,0:5:15:0,15,153	./.:.:.:.:.	0/0:2,0:2:6:0,6,61	0/0:2,0:2:6:0,6,61	./.:.:.:.:.	0/0:9,0:9:27:0,27,276	0/0:4,0:4:12:0,12,120	0/0:2,0:2:6:0,6,57	./.:.:.:.:.	0/0:2,0:2:3:0,3,45	./.:.:.:.:.	./.:.:.:.:.	0/0:3,0:3:9:0,9,88	0/0:5,0:5:15:0,15,149	0/0:6,0:6:18:0,18,183	0/0:2,0:2:6:0,6,63	0/0:9,0:9:27:0,27,272	0/0:10,0:10:30:0,30,291	./.:.:.:.:.	./.:.:.:.:.	0/0:7,0:7:12:0,12,163	./.:.:.:.:.	0/0:1,0:1:3:0,3,33	0/0:4,0:4:9:0,9,107	0/0:1,0:1:3:0,3,32	0/0:6,0:6:18:0,18,180	./.:.:.:.:.	0/0:4,0:4:12:0,12,118	0/0:1,0:1:3:0,3,31	0/0:3,0:3:9:0,9,95	0/0:1,0:1:3:0,3,32	./.:.:.:.:.	0/0:4,0:4:12:0,12,125	1/1:0,9:9:27:266,27,0	0/0:2,0:2:6:0,6,61	1/1:0,9:9:24:252,24,0	0/0:1,0:1:3:0,3,32	0/0:4,0:5:9:0,9,104	./.:.:.:.:.	./.:.:.:.:.	0/0:6,0:6:18:0,18,185	0/0:2,0:2:6:0,6,60	0/0:2,0:2:6:0,6,62	0/0:4,0:4:12:0,12,121	0/0:5,0:5:15:0,15,152	0/0:1,0:1:3:0,3,30	./.:.:.:.:.	0/0:3,0:3:9:0,9,89	0/0:3,0:3:9:0,9,92	0/0:1,0:1:3:0,3,30	0/0:3,0:3:9:0,9,92	0/0:2,0:2:6:0,6,61	0/0:2,0:2:6:0,6,59	0/0:2,0:2:6:0,6,59	0/0:2,0:2:6:0,6,59	0/0:4,0:4:12:0,12,124	0/0:6,0:6:18:0,18,176	./.:.:.:.:.	0/0:4,0:4:12:0,12,115	0/0:4,0:4:12:0,12,118	./.:.:.:.:.	./.:.:.:.:.	0/0:5,0:5:15:0,15,149	0/0:1,0:1:3:0,3,31	0/0:3,0:3:9:0,9,92	0/0:3,0:3:9:0,9,96	0/0:1,0:1:3:0,3,27	./.:.:.:.:.	1/1:0,1:1:3:32,3,0	0/0:2,0:2:6:0,6,59	./.:.:.:.:.	./.:.:.:.:.	./.:.:.:.:.	0/0:1,0:1:3:0,3,31	./.:.:.:.:.	0/0:1,0:1:3:0,3,27	./.:.:.:.:.	./.:.:.:.:.	0/0:3,0:3:9:0,9,96	0/0:1,0:1:3:0,3,32	0/0:1,0:1:3:0,3,32	0/0:1,0:1:3:0,3,31	0/0:1,0:1:3:0,3,29	0/0:1,0:1:3:0,3,32	0/0:2,0:2:6:0,6,61	0/0:3,0:3:9:0,9,90	./.:.:.:.:.	./.:.:.:.:.	0/0:1,0:1:3:0,3,30	0/0:3,0:3:9:0,9,92	0/0:6,0:6:15:0,15,159	0/0:1,0:1:3:0,3,33	./.:.:.:.:.	0/0:2,0:2:6:0,6,60	0/0:2,0:2:6:0,6,59	1/1:0,3:3:9:89,9,0	0/0:5,0:5:15:0,15,153	0/0:3,0:3:9:0,9,97	./.:.:.:.:.	./.:.:.:.:.	./.:.:.:.:.	./.:.:.:.:.	./.:.:.:.:.	0/0:1,0:1:3:0,3,30	0/0:2,0:2:6:0,6,61	0/0:4,0:4:12:0,12,125	0/0:2,0:2:6:0,6,60	0/0:1,0:1:3:0,3,29	0/0:6,0:6:18:0,18,174	0/0:1,0:1:3:0,3,30	1/1:0,1:1:3:31,3,0	0/0:2,0:2:6:0,6,65	0/0:1,0:1:3:0,3,31	1/1:0,1:1:3:31,3,0	1/1:0,3:3:9:93,9,0	1/1:0,4:4:12:120,12,0	1/1:0,2:2:3:45,3,0	0/0:4,0:4:12:0,12,125	0/0:3,0:3:9:0,9,93	./.:.:.:.:.	./.:.:.:.:.	0/0:2,0:2:3:0,3,45	0/0:4,0:4:6:0,6,89	./.:.:.:.:.	0/0:6,0:6:9:0,9,134	./.:.:.:.:.	0/0:4,0:4:6:0,6,89	0/0:19,0:19:57:0,57,627
chr1	8941776	.	A	G	2768.15	.	AC=36;AF=0.149;AN=242;BaseQRankSum=-1.310;DP=641;Dels=0.00;FS=4.852;HaplotypeScore=0.0524;InbreedingCoeff=0.4941;MLEAC=34;MLEAF=0.140;MQ=59.23;MQ0=7;MQRankSum=0.864;QD=24.94;ReadPosRankSum=-2.256	GT:AD:DP:GQ:PL	0/0:39,0:39:99:0,117,1243	0/0:17,0:17:51:0,51,533	1/1:0,13:13:39:389,39,0	0/0:34,0:34:99:0,99,994	0/0:8,0:8:24:0,24,249	0/0:6,0:6:18:0,18,190	0/0:4,0:4:12:0,12,122	0/0:2,0:2:6:0,6,63	0/0:1,0:1:3:0,3,32	0/0:7,0:7:21:0,21,214	./.:.:.:.:.	0/0:10,0:11:27:0,27,278	0/0:8,0:8:24:0,24,249	./.:.:.:.:.	0/0:14,0:15:42:0,42,442	0/0:9,0:9:27:0,27,273	0/0:11,0:11:33:0,33,336	0/1:2,2:4:36:36,0,57	0/0:5,0:5:9:0,9,119	1/1:0,1:1:3:28,3,0	1/1:0,1:1:3:31,3,0	0/0:4,0:4:9:0,9,105	0/0:10,0:10:30:0,30,310	0/0:15,0:15:45:0,45,463	0/0:2,0:2:6:0,6,66	0/0:13,0:13:33:0,33,333	0/0:11,0:11:33:0,33,347	0/0:1,0:1:3:0,3,32	0/0:4,0:4:12:0,12,131	0/0:7,0:7:21:0,21,217	0/0:1,0:1:3:0,3,32	0/0:1,0:1:3:0,3,32	0/0:10,0:10:30:0,30,316	0/0:1,0:1:3:0,3,34	0/0:10,0:10:30:0,30,308	0/0:1,0:1:3:0,3,34	1/1:0,13:14:39:395,39,0	0/0:7,0:7:21:0,21,208	0/0:8,0:8:24:0,24,242	./.:.:.:.:.	0/0:1,0:1:3:0,3,30	0/0:9,0:9:27:0,27,285	1/1:0,22:22:63:642,63,0	0/0:13,0:13:39:0,39,400	1/1:0,13:13:39:392,39,0	0/0:10,0:10:27:0,27,294	1/1:0,9:10:27:285,27,0	0/0:2,0:2:6:0,6,67	0/0:1,0:2:3:0,3,30	0/0:5,0:5:15:0,15,153	0/0:3,0:3:9:0,9,91	0/0:1,0:1:3:0,3,30	0/0:3,0:3:9:0,9,91	0/0:1,0:1:3:0,3,30	0/0:5,0:5:15:0,15,153	./.:.:.:.:.	0/0:4,0:4:12:0,12,123	0/0:2,0:2:6:0,6,64	0/0:3,0:4:9:0,9,92	0/0:3,0:3:9:0,9,89	0/0:3,0:3:9:0,9,95	0/0:1,0:1:3:0,3,31	0/0:6,0:6:18:0,18,179	0/0:6,0:6:18:0,18,186	0/0:2,0:2:6:0,6,60	0/0:2,0:2:6:0,6,61	0/1:1,2:3:23:48,0,23	0/0:4,0:4:12:0,12,118	0/0:1,0:1:3:0,3,32	./.:.:.:.:.	./.:.:.:.:.	0/0:1,0:1:3:0,3,30	0/0:2,0:2:6:0,6,59	0/0:3,0:3:9:0,9,91	0/0:1,0:1:3:0,3,31	0/0:3,0:3:9:0,9,91	./.:.:.:.:.	1/1:0,2:2:6:59,6,0	0/0:2,0:2:6:0,6,61	0/0:8,0:8:21:0,21,229	0/0:2,0:2:6:0,6,61	./.:.:.:.:.	0/0:1,0:1:3:0,3,32	1/1:0,3:3:9:89,9,0	0/0:2,0:2:6:0,6,61	0/0:2,0:2:6:0,6,66	0/0:2,0:2:6:0,6,65	0/0:2,0:2:6:0,6,61	0/0:1,0:1:3:0,3,31	0/0:3,0:3:9:0,9,100	0/0:2,0:2:6:0,6,61	0/0:4,0:4:12:0,12,124	./.:.:.:.:.	./.:.:.:.:.	./.:.:.:.:.	0/0:2,0:2:6:0,6,59	0/0:2,0:2:6:0,6,64	0/0:2,0:2:6:0,6,61	0/0:3,0:3:9:0,9,94	./.:.:.:.:.	0/0:1,0:1:3:0,3,32	0/0:1,0:1:3:0,3,32	0/0:3,0:3:9:0,9,90	0/0:3,0:3:9:0,9,96	1/1:0,1:1:3:32,3,0	0/0:2,0:2:6:0,6,62	0/0:1,0:1:3:0,3,32	0/0:3,0:3:9:0,9,91	0/0:1,0:1:3:0,3,34	./.:.:.:.:.	0/0:7,0:7:21:0,21,208	0/0:1,0:1:3:0,3,33	0/0:7,0:7:21:0,21,213	0/0:4,0:4:12:0,12,115	0/0:2,0:2:6:0,6,61	0/0:1,0:1:3:0,3,32	./.:.:.:.:.	./.:.:.:.:.	0/0:1,0:1:3:0,3,30	1/1:0,5:5:15:150,15,0	0/0:4,0:4:12:0,12,121	./.:.:.:.:.	1/1:0,3:3:9:95,9,0	1/1:0,2:2:6:54,6,0	1/1:0,2:2:6:59,6,0	1/1:0,6:6:18:184,18,0	0/0:1,0:1:3:0,3,30	0/0:1,0:1:3:0,3,31	0/0:2,0:2:6:0,6,62	1/1:0,2:2:3:45,3,0	1/1:0,4:4:9:106,9,0	0/0:1,0:1:3:0,3,32	0/0:5,0:7:9:0,9,121	0/0:4,0:4:9:0,9,108	0/0:2,0:2:3:0,3,44	0/0:6,0:6:9:0,9,134	0/0:37,0:37:99:0,111,1254
chr1	8941972	.	T	C	8627.16	.	AC=94;AF=0.359;AN=262;BaseQRankSum=5.321;DP=825;Dels=0.00;FS=7.391;HaplotypeScore=0.0741;InbreedingCoeff=0.6230;MLEAC=90;MLEAF=0.344;MQ=59.74;MQ0=0;MQRankSum=-0.607;QD=27.22;ReadPosRankSum=1.019	GT:AD:DP:GQ:PL	1/1:0,53:53:99:1722,159,0	1/1:0,9:9:27:287,27,0	0/0:12,0:12:36:0,36,371	0/0:30,0:30:90:0,90,918	1/1:0,7:7:21:227,21,0	1/1:0,9:9:24:266,24,0	1/1:0,14:14:39:430,39,0	0/0:2,0:2:6:0,6,63	0/0:1,0:1:3:0,3,31	0/0:14,0:14:42:0,42,436	0/0:2,0:2:6:0,6,63	0/0:20,0:20:60:0,60,622	0/0:17,0:17:51:0,51,526	0/0:4,0:4:12:0,12,130	0/0:21,0:21:63:0,63,644	1/1:0,9:9:27:288,27,0	1/1:0,9:9:27:288,27,0	0/1:1,1:2:26:26,0,26	0/0:9,0:9:27:0,27,286	0/0:4,0:4:12:0,12,119	./.:.:.:.:.	0/0:9,0:9:27:0,27,281	0/0:15,0:15:42:0,42,439	0/0:11,0:11:30:0,30,315	0/0:4,0:4:12:0,12,125	1/1:0,10:10:27:285,27,0	1/1:0,7:7:21:221,21,0	0/1:1,1:2:23:26,0,23	1/1:0,1:1:3:33,3,0	1/1:0,18:18:51:548,51,0	1/1:0,3:3:9:98,9,0	1/1:0,3:3:9:92,9,0	1/1:0,15:15:45:479,45,0	1/1:0,1:1:3:32,3,0	0/0:8,0:8:24:0,24,257	0/0:1,0:1:3:0,3,32	0/0:19,0:19:57:0,57,586	0/1:2,2:4:44:44,0,51	0/0:6,0:6:18:0,18,184	1/1:0,1:1:3:34,3,0	1/1:0,2:2:6:59,6,0	1/1:0,7:7:21:224,21,0	0/0:13,0:13:39:0,39,403	0/0:12,0:12:36:0,36,368	0/0:20,0:20:60:0,60,623	1/1:0,19:19:57:609,57,0	0/0:7,0:7:21:0,21,219	0/0:4,0:4:12:0,12,133	0/1:3,1:4:20:20,0,84	0/0:10,0:10:21:0,21,258	0/0:3,0:3:9:0,9,92	0/0:2,0:2:6:0,6,61	0/0:4,0:4:12:0,12,123	0/0:5,0:5:15:0,15,154	0/0:5,0:5:15:0,15,153	0/0:3,0:3:9:0,9,95	0/0:4,0:4:12:0,12,118	0/0:9,0:9:27:0,27,275	0/0:2,0:2:6:0,6,64	0/0:6,0:6:18:0,18,187	0/0:7,0:7:21:0,21,207	0/0:3,0:3:9:0,9,88	1/1:0,11:11:33:345,33,0	0/0:2,0:2:6:0,6,63	0/0:2,0:2:6:0,6,63	0/0:3,0:3:9:0,9,95	0/0:1,0:1:3:0,3,33	1/1:0,5:5:15:161,15,0	1/1:0,1:1:3:33,3,0	./.:.:.:.:.	0/0:1,0:1:3:0,3,29	0/0:5,0:5:15:0,15,158	0/0:3,0:3:9:0,9,92	0/1:1,5:6:14:140,0,14	1/1:0,1:1:3:32,3,0	1/1:0,1:1:3:32,3,0	1/1:0,3:3:6:76,6,0	0/0:4,0:4:12:0,12,122	0/0:1,0:1:3:0,3,31	1/1:0,3:3:9:96,9,0	0/0:2,0:2:6:0,6,61	./.:.:.:.:.	1/1:0,2:2:6:70,6,0	0/0:5,0:5:15:0,15,153	1/1:0,2:2:6:63,6,0	0/0:7,0:7:21:0,21,224	0/0:3,0:3:9:0,9,93	0/1:1,1:2:23:23,0,24	1/1:0,1:1:3:32,3,0	./.:.:.:.:.	1/1:0,2:2:6:65,6,0	0/0:3,0:3:9:0,9,89	0/0:2,0:2:6:0,6,61	./.:.:.:.:.	0/0:2,0:2:6:0,6,62	0/1:4,1:5:17:17,0,111	0/0:7,0:7:21:0,21,224	0/0:6,0:6:18:0,18,186	0/0:1,0:1:3:0,3,30	0/0:4,0:4:12:0,12,119	0/1:3,1:4:20:20,0,82	0/0:2,0:2:6:0,6,63	0/0:1,0:1:3:0,3,33	0/0:3,0:3:9:0,9,95	0/0:2,0:2:6:0,6,64	0/0:8,0:8:24:0,24,247	1/1:0,3:3:9:96,9,0	1/1:0,3:3:9:92,9,0	0/1:1,5:6:14:135,0,14	0/0:1,0:1:3:0,3,31	0/0:9,0:9:27:0,27,276	0/1:1,5:6:15:140,0,15	1/1:0,7:7:21:221,21,0	0/0:5,0:5:15:0,15,141	0/0:5,0:5:15:0,15,156	1/1:0,1:1:3:32,3,0	1/1:0,4:4:12:130,12,0	1/1:0,1:1:3:32,3,0	1/1:0,4:4:12:122,12,0	0/0:3,0:3:9:0,9,95	1/1:0,7:7:15:189,15,0	1/1:0,4:4:12:132,12,0	0/0:6,0:6:15:0,15,172	0/0:1,0:1:3:0,3,31	0/0:6,0:6:18:0,18,191	0/0:4,0:4:12:0,12,126	1/1:0,6:6:18:187,18,0	./.:.:.:.:.	1/1:0,3:3:9:93,9,0	0/0:2,0:2:3:0,3,45	0/0:4,0:4:9:0,9,103	0/0:2,0:2:6:0,6,59	1/1:0,4:4:6:89,6,0	0/0:10,0:10:18:0,18,241	0/0:4,0:4:6:0,6,89	0/0:7,0:7:12:0,12,166	0/0:31,0:31:93:0,93,1065
chr1	8942093	.	A	G	11346.8	.	AC=97;AF=0.379;AN=256;BaseQRankSum=1.895;DP=918;Dels=0.00;FS=2.628;HaplotypeScore=0.0696;InbreedingCoeff=0.6795;MLEAC=98;MLEAF=0.383;MQ=59.56;MQ0=0;MQRankSum=-1.316;QD=27.41;ReadPosRankSum=-1.221	GT:AD:DP:GQ:PL	1/1:0,38:38:99:1199,114,0	1/1:0,20:20:57:606,57,0	0/0:22,0:22:60:0,60,645	0/0:47,0:47:99:0,141,1412	1/1:0,9:9:27:278,27,0	1/1:0,11:11:33:345,33,0	1/1:0,20:20:54:578,54,0	0/0:5,0:5:15:0,15,162	0/0:2,0:2:6:0,6,67	0/0:14,0:14:42:0,42,415	0/0:1,0:1:3:0,3,35	0/0:15,0:15:39:0,39,422	0/0:15,0:15:45:0,45,464	./.:.:.:.:.	0/0:19,0:19:51:0,51,543	1/1:0,22:22:63:667,63,0	1/1:0,19:19:57:586,57,0	0/1:1,4:5:16:111,0,16	0/0:8,0:8:24:0,24,247	0/1:3,1:4:16:16,0,80	0/0:4,0:4:12:0,12,125	0/0:10,0:10:30:0,30,300	0/0:21,0:21:57:0,57,610	0/0:19,0:19:51:0,51,548	0/0:1,0:1:3:0,3,34	1/1:0,25:25:72:770,72,0	1/1:0,13:13:39:405,39,0	0/1:1,1:2:26:26,0,26	1/1:0,1:1:3:26,3,0	1/1:0,15:15:42:452,42,0	1/1:0,4:4:12:132,12,0	0/1:1,3:4:20:88,0,20	1/1:0,18:18:54:568,54,0	1/1:0,1:1:3:32,3,0	0/0:13,0:13:39:0,39,381	0/1:2,1:3:21:21,0,54	0/0:11,0:11:33:0,33,326	0/1:6,10:16:99:211,0,147	0/0:12,0:12:30:0,30,315	./.:.:.:.:.	1/1:0,3:3:9:88,9,0	1/1:0,12:12:36:369,36,0	0/0:10,0:10:27:0,27,302	0/0:9,0:9:27:0,27,286	0/0:10,0:10:27:0,27,289	1/1:0,26:26:75:784,75,0	0/0:8,0:8:24:0,24,234	0/0:3,0:3:9:0,9,96	1/1:0,4:4:9:105,9,0	0/0:7,0:7:21:0,21,209	0/0:1,0:1:3:0,3,32	0/0:1,0:1:3:0,3,30	0/0:5,0:5:15:0,15,145	0/0:5,0:5:15:0,15,146	0/0:4,0:4:12:0,12,121	0/0:2,0:2:6:0,6,62	0/0:6,0:6:18:0,18,172	0/0:11,0:11:33:0,33,336	0/0:1,0:1:3:0,3,31	0/0:6,0:6:18:0,18,181	0/0:3,0:3:9:0,9,95	0/0:5,0:5:15:0,15,148	1/1:0,7:7:21:218,21,0	0/0:5,0:5:15:0,15,152	0/0:2,0:2:6:0,6,61	0/0:9,0:9:27:0,27,263	0/0:2,0:2:6:0,6,59	1/1:0,6:6:18:185,18,0	./.:.:.:.:.	1/1:0,1:1:3:30,3,0	0/0:1,0:1:3:0,3,30	0/0:4,0:4:12:0,12,118	0/0:2,0:2:6:0,6,61	0/1:2,2:4:47:47,0,49	1/1:0,1:1:3:32,3,0	1/1:0,4:4:12:122,12,0	./.:.:.:.:.	0/0:3,0:3:9:0,9,89	0/0:2,0:2:6:0,6,59	1/1:0,2:2:6:59,6,0	0/0:3,0:3:9:0,9,89	1/1:0,2:2:3:45,3,0	1/1:0,7:7:21:220,21,0	0/0:1,0:1:3:0,3,30	1/1:0,2:2:6:63,6,0	0/0:4,0:4:12:0,12,126	0/0:2,0:2:6:0,6,60	0/0:2,0:2:6:0,6,65	1/1:0,7:7:18:202,18,0	1/1:0,1:1:3:30,3,0	1/1:0,3:3:9:100,9,0	0/0:1,0:1:3:0,3,30	./.:.:.:.:.	0/0:3,0:3:9:0,9,94	./.:.:.:.:.	0/0:1,0:1:3:0,3,34	0/0:8,0:8:24:0,24,251	0/0:6,0:6:18:0,18,186	0/0:1,0:1:3:0,3,30	0/0:2,0:2:6:0,6,59	0/0:4,0:4:12:0,12,126	./.:.:.:.:.	0/0:4,0:4:12:0,12,121	0/0:2,0:2:6:0,6,61	0/0:1,0:1:3:0,3,31	0/0:8,0:8:24:0,24,245	1/1:0,3:3:9:101,9,0	1/1:0,8:8:24:240,24,0	1/1:0,2:2:6:65,6,0	0/0:2,0:2:6:0,6,57	0/0:5,0:5:15:0,15,143	1/1:0,2:2:6:69,6,0	1/1:0,4:4:12:120,12,0	0/0:8,0:8:24:0,24,245	0/0:3,0:3:9:0,9,97	1/1:0,11:11:33:343,33,0	1/1:0,8:8:24:240,24,0	1/1:0,5:5:15:148,15,0	1/1:0,3:3:9:95,9,0	0/0:4,0:4:12:0,12,121	1/1:0,4:4:12:120,12,0	1/1:0,5:5:15:152,15,0	0/0:5,0:5:15:0,15,155	0/0:5,0:5:12:0,12,134	0/0:1,0:1:3:0,3,32	0/0:3,0:3:9:0,9,89	1/1:0,6:6:15:168,15,0	1/1:0,5:5:15:154,15,0	1/1:0,2:2:6:61,6,0	0/0:2,0:2:3:0,3,45	./.:.:.:.:.	0/0:2,0:2:6:0,6,54	1/1:0,3:3:6:75,6,0	0/0:14,0:14:24:0,24,330	0/0:3,0:3:6:0,6,74	./.:.:.:.:.	0/0:28,0:28:84:0,84,962
chr1	8946058	.	T	C	10950.9	.	AC=147;AF=0.593;AN=248;BaseQRankSum=4.345;DP=736;Dels=0.00;FS=0.000;HaplotypeScore=0.0420;InbreedingCoeff=0.6491;MLEAC=146;MLEAF=0.589;MQ=49.08;MQ0=3;MQRankSum=-5.609;QD=25.71;ReadPosRankSum=-1.372	GT:AD:DP:GQ:PL	1/1:0,51:51:99:1489,141,0	1/1:0,13:13:33:349,33,0	1/1:0,6:6:15:160,15,0	1/1:0,29:29:75:765,75,0	0/0:12,0:13:33:0,33,354	1/1:0,12:13:36:376,36,0	0/0:13,1:14:36:0,36,362	1/1:0,3:3:6:67,6,0	0/1:1,2:3:23:58,0,23	1/1:0,13:13:39:412,39,0	1/1:0,3:3:9:97,9,0	0/0:11,0:11:33:0,33,347	1/1:0,12:12:30:313,30,0	1/1:0,3:3:6:62,6,0	1/1:0,12:12:33:342,33,0	0/0:12,1:13:7:0,7,319	0/0:14,0:14:42:0,42,431	1/1:0,1:1:3:30,3,0	1/1:0,3:3:9:87,9,0	0/0:2,0:2:6:0,6,61	./.:.:.:.:.	0/0:9,1:10:24:0,24,251	1/1:0,19:19:57:586,57,0	1/1:1,15:16:36:386,36,0	1/1:0,3:3:3:34,3,0	1/1:0,9:9:24:249,24,0	1/1:0,9:9:24:258,24,0	0/1:1,4:5:18:114,0,18	0/0:4,0:4:12:0,12,122	0/0:22,1:23:66:0,66,661	0/1:6,1:7:8:8,0,174	0/0:2,0:2:6:0,6,61	0/0:10,0:10:30:0,30,303	0/0:3,0:3:9:0,9,97	0/0:8,0:8:21:0,21,218	1/1:0,4:4:9:97,9,0	1/1:0,13:13:39:407,39,0	1/1:0,4:4:12:125,12,0	1/1:1,13:14:33:350,33,0	1/1:0,2:2:6:55,6,0	0/0:2,0:2:6:0,6,61	0/0:5,0:5:15:0,15,152	0/0:8,1:9:24:0,24,243	0/0:16,0:16:48:0,48,480	0/0:7,0:7:21:0,21,210	0/0:25,2:27:69:0,69,720	1/1:0,6:6:15:156,15,0	0/0:3,0:3:9:0,9,97	0/0:1,0:1:3:0,3,29	./.:.:.:.:.	1/1:0,1:1:3:32,3,0	1/1:0,1:1:3:33,3,0	1/1:0,3:3:9:94,9,0	./.:.:.:.:.	0/0:4,0:4:9:0,9,92	./.:.:.:.:.	1/1:0,5:5:15:150,15,0	1/1:0,1:1:3:33,3,0	1/1:0,5:5:12:129,12,0	0/0:2,0:2:6:0,6,59	1/1:0,4:4:12:124,12,0	1/1:0,2:2:6:59,6,0	0/0:6,0:6:18:0,18,180	1/1:0,4:4:12:124,12,0	1/1:0,3:3:6:55,6,0	1/1:0,1:1:3:32,3,0	0/0:1,0:1:3:0,3,31	0/0:7,0:7:21:0,21,210	0/0:1,0:1:3:0,3,29	./.:.:.:.:.	1/1:0,1:1:3:30,3,0	1/1:0,1:1:3:30,3,0	./.:.:.:.:.	0/1:1,3:4:19:82,0,19	1/1:0,2:2:6:63,6,0	1/1:0,2:2:6:63,6,0	1/1:0,1:1:3:32,3,0	0/0:1,0:1:3:0,3,33	1/1:0,1:1:3:29,3,0	1/1:0,8:8:24:242,24,0	0/0:1,0:1:3:0,3,33	1/1:0,1:1:3:32,3,0	1/1:0,4:4:12:132,12,0	0/0:5,0:5:15:0,15,150	1/1:0,1:1:3:32,3,0	1/1:0,2:2:6:59,6,0	./.:.:.:.:.	1/1:0,3:3:9:92,9,0	0/0:2,0:2:6:0,6,59	0/0:8,0:8:24:0,24,252	./.:.:.:.:.	1/1:0,2:2:6:62,6,0	1/1:0,4:4:12:126,12,0	1/1:0,1:1:3:31,3,0	./.:.:.:.:.	1/1:0,6:6:18:178,18,0	1/1:0,5:5:12:118,12,0	1/1:0,4:4:12:126,12,0	1/1:0,1:1:3:33,3,0	./.:.:.:.:.	0/1:1,6:7:15:140,0,15	1/1:0,1:1:3:32,3,0	1/1:0,2:2:6:66,6,0	1/1:0,4:4:6:61,6,0	0/0:1,0:1:3:0,3,30	1/1:0,3:3:9:91,9,0	0/0:3,0:3:9:0,9,95	1/1:0,5:5:12:120,12,0	1/1:0,4:4:9:95,9,0	./.:.:.:.:.	1/1:0,5:5:15:159,15,0	1/1:0,4:4:9:97,9,0	1/1:0,3:3:9:92,9,0	1/1:0,6:6:18:189,18,0	1/1:0,1:1:3:32,3,0	0/0:3,0:3:9:0,9,93	0/0:1,0:1:3:0,3,34	0/0:2,0:2:6:0,6,57	1/1:0,1:1:3:33,3,0	0/0:3,0:3:9:0,9,92	1/1:0,4:4:6:62,6,0	1/1:0,4:4:9:92,9,0	0/0:5,0:5:15:0,15,158	0/0:3,0:3:9:0,9,92	0/0:2,0:2:6:0,6,59	0/0:1,0:1:3:0,3,32	1/1:0,6:6:12:124,12,0	1/1:0,5:5:12:129,12,0	1/1:0,1:1:3:28,3,0	0/0:8,0:8:15:0,15,193	0/0:1,0:1:3:0,3,32	0/0:2,0:2:6:0,6,62	./.:.:.:.:.	0/0:4,0:4:9:0,9,105	0/0:2,0:2:6:0,6,63	./.:.:.:.:.	0/0:33,0:33:93:0,93,1035
chr1	8949529	.	T	C	604.43	.	AC=18;AF=0.094;AN=192;DP=636;Dels=0.00;FS=4.822;HaplotypeScore=0.0451;InbreedingCoeff=0.3497;MLEAC=15;MLEAF=0.078;MQ=31.26;MQ0=67;QD=14.06	GT:AD:DP:GQ:PL	0/0:35,0:35:57:0,57,608	0/0:29,0:29:48:0,48,489	0/0:12,0:12:9:0,9,91	0/0:25,0:25:51:0,51,527	0/0:7,0:7:12:0,12,117	0/0:12,0:12:24:0,24,255	0/0:15,0:15:27:0,27,277	./.:.:.:.:.	./.:.:.:.:.	0/0:11,0:11:15:0,15,153	./.:.:.:.:.	0/0:9,0:9:15:0,15,155	0/0:4,0:4:3:0,3,30	0/0:4,0:4:3:0,3,34	0/0:11,0:11:12:0,12,111	0/0:10,0:10:18:0,18,186	0/0:10,0:10:15:0,15,159	0/0:6,0:6:6:0,6,67	0/0:8,0:8:15:0,15,148	0/0:21,0:21:36:0,36,367	0/0:5,0:5:3:0,3,32	0/0:6,0:6:12:0,12,122	1/1:0,11:11:24:245,24,0	0/0:13,0:13:30:0,30,312	./.:.:.:.:.	0/0:10,0:10:15:0,15,147	0/0:3,0:3:6:0,6,61	0/0:1,0:1:3:0,3,32	0/0:2,0:2:3:0,3,32	0/0:8,0:8:12:0,12,122	./.:.:.:.:.	./.:.:.:.:.	0/0:9,0:9:9:0,9,92	./.:.:.:.:.	./.:.:.:.:.	0/0:2,0:2:6:0,6,65	0/0:15,0:15:15:0,15,142	0/0:9,0:9:15:0,15,157	0/0:5,0:5:9:0,9,94	./.:.:.:.:.	0/0:1,0:1:3:0,3,28	0/0:10,0:10:27:0,27,276	0/0:10,0:10:24:0,24,250	0/0:14,0:14:27:0,27,275	1/1:0,9:9:6:59,6,0	0/0:17,0:17:33:0,33,336	0/0:6,0:6:6:0,6,61	0/0:6,0:6:3:0,3,31	./.:.:.:.:.	0/0:2,0:2:3:0,3,33	./.:.:.:.:.	1/1:0,3:3:6:62,6,0	./.:.:.:.:.	0/0:2,0:2:3:0,3,31	0/0:5,0:5:12:0,12,121	0/0:5,0:5:3:0,3,32	./.:.:.:.:.	./.:.:.:.:.	0/0:1,0:1:3:0,3,30	0/0:2,0:2:3:0,3,31	./.:.:.:.:.	0/0:1,0:1:3:0,3,29	0/0:3,0:3:6:0,6,58	0/0:2,0:2:3:0,3,30	./.:.:.:.:.	0/0:3,0:3:3:0,3,33	./.:.:.:.:.	0/0:2,0:2:3:0,3,32	0/0:3,0:3:3:0,3,34	0/0:3,0:3:3:0,3,32	0/0:3,0:3:6:0,6,60	0/0:1,0:1:3:0,3,30	1/1:0,2:2:6:61,6,0	./.:.:.:.:.	./.:.:.:.:.	0/0:5,0:5:12:0,12,126	./.:.:.:.:.	./.:.:.:.:.	./.:.:.:.:.	0/0:11,0:11:6:0,6,63	0/0:1,0:1:3:0,3,30	./.:.:.:.:.	0/0:6,0:6:9:0,9,91	./.:.:.:.:.	0/0:4,0:4:3:0,3,31	0/0:6,0:6:12:0,12,124	0/0:5,0:5:9:0,9,95	0/0:2,0:2:3:0,3,32	./.:.:.:.:.	0/0:5,0:5:6:0,6,59	0/0:1,0:1:3:0,3,31	0/0:4,0:4:12:0,12,126	0/0:1,0:1:3:0,3,31	0/0:2,0:2:6:0,6,63	./.:.:.:.:.	0/0:4,0:4:9:0,9,86	0/0:8,0:8:21:0,21,221	0/0:2,0:2:3:0,3,30	0/0:3,0:3:3:0,3,32	./.:.:.:.:.	0/0:5,0:5:3:0,3,32	./.:.:.:.:.	0/0:2,0:2:3:0,3,32	./.:.:.:.:.	0/0:4,0:4:12:0,12,124	1/1:0,5:5:9:94,9,0	./.:.:.:.:.	./.:.:.:.:.	./.:.:.:.:.	0/0:2,0:2:6:0,6,61	0/0:2,0:2:3:0,3,30	./.:.:.:.:.	0/0:3,0:3:6:0,6,62	0/0:1,0:1:3:0,3,28	./.:.:.:.:.	./.:.:.:.:.	./.:.:.:.:.	0/0:5,0:5:3:0,3,35	0/0:1,0:1:3:0,3,32	1/1:0,2:2:6:60,6,0	0/0:2,0:2:3:0,3,30	0/0:2,0:2:6:0,6,61	1/1:0,3:3:6:62,6,0	1/1:0,5:5:12:121,12,0	./.:.:.:.:.	1/1:0,3:3:3:33,3,0	./.:.:.:.:.	0/0:1,0:1:3:0,3,34	./.:.:.:.:.	0/0:1,0:2:3:0,3,32	./.:.:.:.:.	0/0:4,0:5:12:0,12,123	./.:.:.:.:.	0/0:3,0:3:6:0,6,72	0/0:6,0:6:6:0,6,71	0/0:8,0:8:15:0,15,181	0/0:17,0:17:12:0,12,132
chr1	8955263	.	C	A	1346.38	.	AC=12;AF=0.051;AN=234;BaseQRankSum=-1.705;DP=1082;Dels=0.00;FS=2.441;HaplotypeScore=0.1035;InbreedingCoeff=0.4175;MLEAC=10;MLEAF=0.043;MQ=59.69;MQ0=0;MQRankSum=1.977;QD=24.04;ReadPosRankSum=0.602	GT:AD:DP:GQ:PL	0/0:62,0:62:99:0,186,1956	0/0:27,0:27:81:0,81,849	0/0:16,0:16:45:0,45,485	0/0:56,0:56:99:0,168,1735	0/0:11,0:11:33:0,33,344	0/0:15,0:15:39:0,39,434	0/0:33,0:33:93:0,93,970	0/0:5,0:5:15:0,15,150	0/1:2,1:3:22:22,0,57	0/0:18,0:18:54:0,54,557	0/0:3,0:3:9:0,9,100	1/1:0,19:19:51:556,51,0	0/0:12,0:12:36:0,36,367	0/0:1,0:1:3:0,3,34	./.:.:.:.:.	0/0:37,0:37:99:0,111,1158	0/0:23,0:23:66:0,66,716	0/0:6,0:6:18:0,18,193	0/0:20,0:20:51:0,51,578	0/0:15,0:15:45:0,45,462	0/0:2,0:2:6:0,6,66	0/0:22,0:22:57:0,57,636	0/0:29,0:29:84:0,84,899	0/0:12,0:12:36:0,36,382	0/0:5,0:5:15:0,15,165	0/0:24,0:24:69:0,69,736	0/0:10,0:10:30:0,30,321	0/0:8,0:8:24:0,24,267	0/0:3,0:3:9:0,9,100	0/0:29,0:29:81:0,81,884	0/0:7,0:7:21:0,21,226	0/0:6,0:6:18:0,18,198	./.:.:.:.:.	0/0:5,0:5:15:0,15,162	0/0:8,0:8:24:0,24,258	0/0:3,0:3:9:0,9,104	0/0:18,0:18:48:0,48,528	0/0:1,0:1:3:0,3,32	0/0:13,0:13:39:0,39,405	0/0:2,0:2:6:0,6,68	0/0:1,0:1:3:0,3,33	0/0:10,0:10:30:0,30,312	0/0:11,0:11:30:0,30,332	1/1:0,22:22:66:673,66,0	0/0:17,0:17:45:0,45,499	0/0:21,0:21:63:0,63,650	0/0:15,0:15:42:0,42,460	1/1:0,4:4:12:133,12,0	0/0:1,0:1:3:0,3,32	0/0:4,0:4:12:0,12,126	0/0:1,0:1:3:0,3,30	0/0:3,0:3:9:0,9,92	0/0:9,0:9:24:0,24,274	0/0:2,0:2:6:0,6,61	0/0:6,0:6:18:0,18,184	./.:.:.:.:.	0/0:7,0:7:21:0,21,226	0/0:5,0:5:15:0,15,160	0/0:2,0:2:6:0,6,59	0/0:10,0:10:27:0,27,298	0/0:2,0:2:6:0,6,61	./.:.:.:.:.	0/0:20,0:20:57:0,57,617	./.:.:.:.:.	0/0:2,0:2:6:0,6,63	./.:.:.:.:.	0/0:8,0:8:24:0,24,253	0/0:4,0:4:12:0,12,128	0/0:2,0:2:6:0,6,65	0/0:2,0:2:6:0,6,63	0/0:3,0:3:9:0,9,93	0/0:5,0:5:15:0,15,158	1/1:0,2:2:6:62,6,0	0/1:3,2:5:48:48,0,80	0/0:8,0:8:24:0,24,249	0/0:3,0:3:9:0,9,97	./.:.:.:.:.	0/0:4,0:4:12:0,12,122	1/1:0,1:1:3:31,3,0	0/0:5,0:5:12:0,12,141	0/0:2,0:2:6:0,6,63	0/0:5,0:5:15:0,15,162	0/0:8,0:8:24:0,24,262	0/0:6,0:6:18:0,18,187	0/0:3,0:3:9:0,9,97	0/0:10,0:10:30:0,30,318	0/0:7,0:7:21:0,21,222	0/0:8,0:8:24:0,24,260	0/0:5,0:5:15:0,15,161	0/0:10,0:10:27:0,27,281	0/0:9,0:9:27:0,27,284	./.:.:.:.:.	./.:.:.:.:.	./.:.:.:.:.	./.:.:.:.:.	./.:.:.:.:.	0/0:6,0:6:18:0,18,193	./.:.:.:.:.	./.:.:.:.:.	./.:.:.:.:.	0/0:6,0:6:18:0,18,199	./.:.:.:.:.	0/0:2,0:2:6:0,6,62	0/0:3,0:3:9:0,9,95	0/0:5,0:5:12:0,12,140	0/0:7,0:7:21:0,21,227	0/0:9,0:9:27:0,27,291	0/0:2,0:2:6:0,6,64	./.:.:.:.:.	0/0:8,0:8:24:0,24,257	0/0:12,0:12:36:0,36,376	./.:.:.:.:.	0/0:7,0:7:18:0,18,198	0/0:8,0:8:24:0,24,250	0/0:6,0:6:18:0,18,194	0/0:4,0:4:12:0,12,126	0/0:6,0:6:18:0,18,187	0/0:7,0:7:21:0,21,222	0/0:1,0:1:3:0,3,32	0/0:1,0:1:3:0,3,30	0/0:2,0:2:6:0,6,64	0/0:7,0:7:21:0,21,222	0/0:8,0:8:24:0,24,249	0/0:4,0:4:12:0,12,132	0/0:5,0:5:15:0,15,157	0/0:6,0:6:18:0,18,184	0/0:6,0:6:18:0,18,181	0/0:5,0:5:15:0,15,153	0/0:4,0:4:12:0,12,124	./.:.:.:.:.	./.:.:.:.:.	0/0:11,0:11:18:0,18,256	0/0:4,0:4:9:0,9,109	0/0:4,0:4:9:0,9,109	0/0:2,0:2:3:0,3,45	0/0:1,0:1:3:0,3,30	0/0:24,0:24:72:0,72,819
chr1	8955408	.	A	T	1254.23	.	AC=17;AF=0.073;AN=232;BaseQRankSum=1.781;DP=867;Dels=0.00;FS=0.535;HaplotypeScore=0.0880;InbreedingCoeff=0.4254;MLEAC=14;MLEAF=0.060;MQ=59.70;MQ0=0;MQRankSum=0.020;QD=20.56;ReadPosRankSum=0.413	GT:AD:DP:GQ:PL	0/0:57,0:57:99:0,171,1721	0/0:17,0:17:51:0,51,504	0/0:12,0:12:33:0,33,339	0/0:46,0:46:99:0,138,1363	0/0:15,0:15:42:0,42,448	0/0:10,0:10:27:0,27,295	0/0:26,0:26:75:0,75,758	0/0:4,0:4:12:0,12,129	0/0:2,0:2:6:0,6,67	1/1:0,16:16:42:457,42,0	1/1:0,3:3:9:96,9,0	0/0:13,0:13:36:0,36,366	0/0:22,0:22:66:0,66,669	0/0:1,0:1:3:0,3,30	./.:.:.:.:.	0/0:17,0:17:45:0,45,489	0/0:24,0:24:60:0,60,662	0/0:4,0:4:12:0,12,122	0/0:8,0:8:21:0,21,222	0/0:7,0:7:15:0,15,177	./.:.:.:.:.	0/0:13,0:13:39:0,39,391	0/0:19,0:19:54:0,54,557	0/0:14,0:14:39:0,39,411	1/1:0,5:5:15:158,15,0	0/0:12,0:12:33:0,33,345	0/0:10,0:10:30:0,30,300	0/0:4,0:4:12:0,12,128	0/1:6,1:7:12:12,0,163	0/0:15,0:15:45:0,45,453	0/0:3,0:3:9:0,9,91	0/0:4,0:4:12:0,12,126	./.:.:.:.:.	0/0:2,0:2:6:0,6,61	0/0:12,0:12:36:0,36,364	0/1:2,4:6:7:103,0,7	0/0:18,0:18:54:0,54,536	0/0:1,0:1:3:0,3,28	0/0:17,0:17:51:0,51,503	0/0:3,0:3:9:0,9,100	./.:.:.:.:.	0/0:12,0:12:33:0,33,350	0/0:15,0:15:45:0,45,454	0/0:20,0:20:57:0,57,599	0/0:13,0:13:36:0,36,377	0/0:30,0:30:78:0,78,830	0/0:10,0:10:30:0,30,310	0/0:5,0:5:15:0,15,151	0/0:3,0:3:9:0,9,90	0/0:8,0:8:18:0,18,211	1/1:0,2:2:6:62,6,0	0/0:3,0:3:9:0,9,90	1/1:0,4:4:12:125,12,0	0/0:2,0:2:6:0,6,63	0/0:4,0:4:12:0,12,118	./.:.:.:.:.	0/0:5,0:5:15:0,15,156	0/0:6,0:6:15:0,15,167	./.:.:.:.:.	0/0:2,0:2:6:0,6,59	0/0:4,0:4:12:0,12,112	./.:.:.:.:.	0/0:6,0:6:18:0,18,183	./.:.:.:.:.	1/1:0,5:5:15:153,15,0	./.:.:.:.:.	0/0:7,0:7:15:0,15,180	0/0:6,0:6:15:0,15,148	0/0:5,0:5:15:0,15,147	0/0:3,0:3:9:0,9,87	0/0:1,0:1:3:0,3,30	0/0:4,0:4:9:0,9,104	0/0:5,0:5:12:0,12,136	0/0:4,0:4:12:0,12,118	0/0:1,0:1:3:0,3,31	0/0:1,0:1:3:0,3,32	0/0:2,0:2:6:0,6,65	0/0:2,0:2:6:0,6,64	0/0:3,0:3:9:0,9,92	0/0:1,0:1:3:0,3,30	0/0:3,0:3:6:0,6,77	0/0:1,0:1:3:0,3,30	0/0:2,0:2:6:0,6,59	0/0:3,0:3:9:0,9,89	0/0:5,0:5:15:0,15,158	1/1:0,5:5:15:158,15,0	0/0:4,0:4:9:0,9,102	0/1:2,6:8:40:159,0,40	0/0:2,0:2:6:0,6,59	0/0:4,0:4:12:0,12,124	0/0:1,0:1:3:0,3,30	./.:.:.:.:.	./.:.:.:.:.	./.:.:.:.:.	./.:.:.:.:.	./.:.:.:.:.	./.:.:.:.:.	./.:.:.:.:.	./.:.:.:.:.	./.:.:.:.:.	0/0:7,0:7:21:0,21,214	./.:.:.:.:.	0/0:1,0:1:3:0,3,30	0/0:3,0:3:9:0,9,87	0/0:2,0:2:6:0,6,59	0/0:2,0:2:6:0,6,59	0/0:6,0:6:18:0,18,184	0/0:9,0:9:27:0,27,272	0/0:2,0:2:6:0,6,61	0/0:3,0:3:9:0,9,87	0/0:12,0:12:30:0,30,332	0/0:2,0:2:6:0,6,61	0/0:7,0:7:21:0,21,212	0/0:4,0:4:12:0,12,121	0/0:2,0:2:6:0,6,66	0/0:3,0:3:9:0,9,93	0/0:3,0:3:9:0,9,87	0/0:4,0:4:12:0,12,118	0/0:3,0:3:9:0,9,86	0/0:2,0:2:6:0,6,58	0/0:8,0:8:24:0,24,243	0/0:4,0:4:12:0,12,118	0/0:6,0:6:18:0,18,178	./.:.:.:.:.	0/0:2,0:2:6:0,6,58	0/0:6,0:6:18:0,18,181	0/0:4,0:4:9:0,9,106	0/0:3,0:3:6:0,6,74	0/0:5,0:5:15:0,15,153	./.:.:.:.:.	0/0:2,0:2:3:0,3,45	0/0:5,0:5:9:0,9,120	0/0:2,0:2:6:0,6,62	0/0:7,0:7:12:0,12,164	0/0:2,0:2:3:0,3,45	0/0:2,0:2:3:0,3,45	0/0:21,0:21:63:0,63,710
chr1	8957864	.	A	C	22525.5	.	AC=185;AF=0.706;AN=262;BaseQRankSum=5.768;DP=987;Dels=0.00;FS=0.262;HaplotypeScore=0.1380;InbreedingCoeff=0.6739;MLEAC=192;MLEAF=0.733;MQ=59.84;MQ0=0;MQRankSum=-2.113;QD=29.68;ReadPosRankSum=-0.149	GT:AD:DP:GQ:PL	1/1:0,74:74:99:2405,223,0	1/1:0,25:25:69:758,69,0	1/1:0,6:6:18:192,18,0	1/1:0,40:40:99:1287,120,0	1/1:0,11:11:27:316,27,0	1/1:0,13:13:39:405,39,0	0/0:15,0:15:45:0,45,459	1/1:0,4:4:12:129,12,0	0/0:1,0:1:3:0,3,32	1/1:0,19:19:54:588,54,0	1/1:0,2:2:6:67,6,0	0/0:19,0:19:48:0,48,542	1/1:0,14:14:42:438,42,0	1/1:0,1:1:3:32,3,0	0/0:15,0:15:42:0,42,440	1/1:0,21:21:63:668,63,0	1/1:0,17:17:51:534,51,0	1/1:0,5:5:15:144,15,0	1/1:0,10:10:30:326,30,0	0/0:11,0:11:33:0,33,322	1/1:0,6:6:18:198,18,0	1/1:0,21:21:63:653,63,0	1/1:0,12:12:33:365,33,0	0/0:18,0:18:51:0,51,529	1/1:0,2:2:6:68,6,0	1/1:0,12:12:36:389,36,0	1/1:0,8:8:24:255,24,0	1/1:0,8:8:24:252,24,0	1/1:0,2:2:6:67,6,0	1/1:0,18:18:51:559,51,0	1/1:0,10:10:30:323,30,0	1/1:0,5:5:15:161,15,0	0/0:21,0:21:60:0,60,631	1/1:0,3:3:9:99,9,0	1/1:0,14:14:42:453,42,0	0/0:1,0:1:3:0,3,31	1/1:0,11:11:33:354,33,0	0/1:2,7:9:34:191,0,34	1/1:0,16:16:45:475,45,0	1/1:0,1:1:3:33,3,0	0/0:2,0:2:6:0,6,61	1/1:0,11:11:33:348,33,0	1/1:0,13:13:39:417,39,0	0/0:13,0:13:39:0,39,409	1/1:0,17:17:51:540,51,0	1/1:0,23:23:69:713,69,0	1/1:0,9:9:27:292,27,0	0/1:5,1:6:16:16,0,144	1/1:0,3:3:9:97,9,0	1/1:0,3:3:9:99,9,0	1/1:0,1:1:3:31,3,0	1/1:0,2:2:6:62,6,0	1/1:0,3:3:9:97,9,0	1/1:0,3:3:9:95,9,0	0/0:3,0:3:9:0,9,95	0/0:5,0:5:15:0,15,148	1/1:0,3:3:9:100,9,0	1/1:0,6:6:18:190,18,0	./.:.:.:.:.	0/1:4,1:5:17:17,0,108	1/1:0,3:3:9:93,9,0	0/0:3,0:3:9:0,9,93	1/1:0,7:7:18:197,18,0	0/0:2,0:2:6:0,6,60	1/1:0,7:7:21:214,21,0	0/0:3,0:3:9:0,9,95	0/0:3,0:3:9:0,9,92	1/1:0,6:6:18:191,18,0	1/1:0,5:5:15:162,15,0	1/1:0,4:4:12:124,12,0	./.:.:.:.:.	1/1:0,1:1:3:33,3,0	0/0:3,0:3:9:0,9,96	0/1:2,4:6:43:104,0,43	1/1:0,3:3:6:74,6,0	0/0:5,0:5:12:0,12,135	0/0:4,0:4:12:0,12,124	1/1:0,4:4:12:128,12,0	0/0:1,0:1:3:0,3,32	1/1:0,2:2:6:67,6,0	1/1:0,2:2:6:63,6,0	0/0:4,0:4:12:0,12,120	1/1:0,3:3:9:97,9,0	1/1:0,5:5:15:145,15,0	./.:.:.:.:.	1/1:0,10:10:30:316,30,0	1/1:0,5:5:15:165,15,0	1/1:0,7:7:21:215,21,0	1/1:0,5:5:15:161,15,0	1/1:0,8:8:24:264,24,0	1/1:0,4:4:12:125,12,0	./.:.:.:.:.	0/0:2,0:2:6:0,6,61	0/0:2,0:2:6:0,6,61	0/0:4,0:4:9:0,9,106	0/0:5,0:5:15:0,15,160	1/1:0,3:3:9:100,9,0	0/0:1,0:1:3:0,3,31	0/0:4,0:4:9:0,9,111	./.:.:.:.:.	1/1:0,8:8:24:259,24,0	0/0:3,0:3:9:0,9,94	0/1:2,2:4:46:46,0,50	1/1:0,3:3:9:100,9,0	1/1:0,1:1:3:32,3,0	1/1:0,2:2:6:64,6,0	1/1:0,6:6:18:193,18,0	1/1:0,7:7:21:220,21,0	1/1:0,4:4:12:123,12,0	1/1:0,6:6:18:189,18,0	0/0:4,0:4:12:0,12,124	1/1:0,4:4:12:127,12,0	1/1:0,8:8:21:226,21,0	1/1:0,2:2:6:63,6,0	1/1:0,8:8:24:258,24,0	1/1:0,12:12:30:341,30,0	1/1:0,5:5:15:155,15,0	1/1:0,1:1:3:32,3,0	1/1:0,1:1:3:30,3,0	1/1:0,5:5:15:163,15,0	0/0:3,0:3:9:0,9,96	0/1:4,3:7:75:75,0,101	1/1:0,3:3:9:98,9,0	1/1:0,4:4:12:124,12,0	1/1:0,5:5:15:153,15,0	1/1:0,11:11:30:332,30,0	1/1:0,4:4:12:127,12,0	1/1:0,2:2:6:66,6,0	1/1:0,2:2:6:66,6,0	0/0:2,0:2:3:0,3,45	0/0:2,0:2:3:0,3,45	0/0:5,0:5:9:0,9,120	0/0:10,0:10:21:0,21,257	./.:.:.:.:.	0/1:2,2:4:38:39,0,38	1/1:0,2:2:6:63,6,0	0/0:29,0:29:87:0,87,975
chr1	8958161	.	G	T	1235.75	.	AC=27;AF=0.105;AN=256;BaseQRankSum=-1.837;DP=716;Dels=0.00;FS=8.188;HaplotypeScore=0.0719;InbreedingCoeff=0.5542;MLEAC=19;MLEAF=0.074;MQ=59.78;MQ0=0;MQRankSum=1.380;QD=22.88;ReadPosRankSum=1.418	GT:AD:DP:GQ:PL	0/0:61,0:61:99:0,183,1974	0/0:11,0:11:33:0,33,349	0/0:9,0:9:27:0,27,281	0/0:26,0:26:75:0,75,791	0/0:10,0:10:30:0,30,318	0/0:3,0:3:9:0,9,92	0/0:5,0:5:15:0,15,160	0/0:1,0:1:3:0,3,34	0/0:4,0:4:12:0,12,133	0/0:7,0:7:18:0,18,187	0/0:3,0:3:9:0,9,97	0/0:14,0:14:42:0,42,452	0/0:6,0:6:18:0,18,189	0/0:3,0:3:9:0,9,96	1/1:0,11:11:27:309,27,0	0/0:9,0:9:27:0,27,287	0/0:13,0:13:39:0,39,418	0/0:6,0:6:18:0,18,195	0/0:5,0:5:12:0,12,144	0/0:5,0:5:12:0,12,140	0/0:2,0:2:6:0,6,69	0/0:13,0:13:36:0,36,390	0/0:6,0:6:18:0,18,194	0/0:14,0:14:42:0,42,431	0/0:3,0:3:9:0,9,99	0/0:11,0:11:33:0,33,346	0/0:5,0:5:15:0,15,160	0/0:5,0:5:15:0,15,158	0/0:4,0:4:12:0,12,138	0/0:10,0:10:30:0,30,322	./.:.:.:.:.	0/0:3,0:3:9:0,9,100	1/1:0,6:6:18:193,18,0	0/0:1,0:1:3:0,3,31	0/0:8,0:8:24:0,24,265	0/0:2,0:2:6:0,6,69	0/0:13,0:13:36:0,36,401	0/0:6,0:6:18:0,18,194	0/0:7,0:7:21:0,21,222	0/0:3,0:3:9:0,9,99	0/0:7,0:7:21:0,21,235	0/0:6,0:6:18:0,18,180	0/0:9,0:9:27:0,27,289	0/0:11,0:11:33:0,33,343	0/0:11,0:11:33:0,33,366	0/0:16,0:16:33:0,33,393	0/0:3,0:3:9:0,9,94	0/0:5,0:5:12:0,12,135	./.:.:.:.:.	0/0:5,0:5:15:0,15,161	0/0:3,0:3:9:0,9,94	0/0:2,0:2:6:0,6,65	0/0:5,0:5:15:0,15,164	0/0:4,0:4:12:0,12,125	0/0:2,0:2:6:0,6,63	1/1:0,1:1:3:30,3,0	0/0:6,0:6:15:0,15,162	0/0:6,0:6:18:0,18,189	0/0:2,0:2:6:0,6,63	0/0:6,0:6:18:0,18,191	0/0:2,0:2:6:0,6,67	./.:.:.:.:.	0/0:4,0:4:12:0,12,127	1/1:0,2:2:6:64,6,0	0/0:3,0:3:9:0,9,94	1/1:0,5:5:15:148,15,0	0/0:4,0:4:12:0,12,136	0/0:3,0:3:9:0,9,91	./.:.:.:.:.	0/0:3,0:3:9:0,9,92	./.:.:.:.:.	0/0:4,0:4:12:0,12,125	0/0:1,0:1:3:0,3,33	0/0:5,0:5:15:0,15,160	0/0:1,0:1:3:0,3,32	0/0:2,0:2:6:0,6,64	0/0:1,0:1:3:0,3,31	0/0:2,0:2:6:0,6,69	0/0:2,0:2:6:0,6,61	0/0:7,0:7:21:0,21,220	0/0:1,0:1:3:0,3,30	0/0:4,0:4:12:0,12,128	0/0:2,0:2:6:0,6,65	0/0:2,0:2:6:0,6,63	0/0:2,0:2:6:0,6,66	0/0:3,0:3:9:0,9,103	0/0:6,0:6:18:0,18,193	0/0:5,0:5:15:0,15,154	0/0:2,0:2:6:0,6,66	0/0:4,0:4:12:0,12,130	./.:.:.:.:.	1/1:0,4:4:12:124,12,0	1/1:0,4:4:12:126,12,0	1/1:0,2:2:6:61,6,0	1/1:0,2:2:6:61,6,0	0/1:1,5:6:14:135,0,14	0/0:7,0:7:18:0,18,193	1/1:0,4:4:12:124,12,0	1/1:0,1:1:3:31,3,0	1/1:0,5:5:15:149,15,0	0/0:7,0:7:21:0,21,230	1/1:0,1:1:3:24,3,0	0/0:1,0:1:3:0,3,33	0/0:4,0:4:12:0,12,122	./.:.:.:.:.	0/0:2,0:2:6:0,6,67	0/0:6,0:6:18:0,18,194	0/0:3,0:3:9:0,9,95	0/0:7,0:7:21:0,21,227	0/0:2,0:2:6:0,6,65	0/0:2,0:2:6:0,6,62	0/0:7,0:7:21:0,21,227	0/0:1,0:1:3:0,3,32	0/0:6,0:6:18:0,18,190	0/0:3,0:3:9:0,9,97	0/0:3,0:3:9:0,9,96	0/0:7,0:7:21:0,21,222	0/0:3,0:3:9:0,9,93	0/0:3,0:3:9:0,9,96	0/0:1,0:1:3:0,3,33	0/0:6,0:6:12:0,12,141	0/0:5,0:5:15:0,15,163	0/0:3,0:3:9:0,9,99	0/0:3,0:3:9:0,9,95	0/0:2,0:2:6:0,6,62	0/0:3,0:3:9:0,9,97	0/0:2,0:2:6:0,6,65	0/0:2,0:2:6:0,6,61	0/0:3,0:3:9:0,9,94	0/0:12,0:14:24:0,24,309	./.:.:.:.:.	0/0:6,0:6:12:0,12,153	0/0:1,0:1:3:0,3,32	./.:.:.:.:.	0/0:4,0:4:9:0,9,108	0/0:7,0:7:12:0,12,166	0/0:25,0:25:75:0,75,841
chr1	8958196	.	C	T	1066.8	.	AC=13;AF=0.050;AN=260;BaseQRankSum=-0.170;DP=688;Dels=0.00;FS=3.723;HaplotypeScore=0.0645;InbreedingCoeff=0.3599;MLEAC=12;MLEAF=0.046;MQ=59.70;MQ0=0;MQRankSum=0.838;QD=24.25;ReadPosRankSum=-1.811	GT:AD:DP:GQ:PL	0/0:66,0:66:99:0,199,2118	0/0:8,0:8:24:0,24,256	0/0:9,0:9:27:0,27,289	0/0:20,0:20:57:0,57,613	0/0:6,0:6:18:0,18,191	0/0:4,0:4:12:0,12,119	0/0:5,0:5:15:0,15,158	0/0:1,0:1:3:0,3,34	0/0:3,0:3:9:0,9,101	0/0:7,0:7:21:0,21,226	0/0:4,0:4:12:0,12,126	1/1:0,12:12:36:382,36,0	0/0:3,0:3:9:0,9,94	0/0:2,0:2:6:0,6,63	0/0:8,0:8:24:0,24,252	0/0:7,0:7:21:0,21,221	0/0:11,0:11:33:0,33,351	0/0:3,0:3:9:0,9,97	0/0:4,0:4:12:0,12,128	1/1:0,4:4:12:125,12,0	0/0:6,0:6:18:0,18,192	0/0:10,0:10:24:0,24,283	0/0:10,0:10:30:0,30,314	1/1:0,10:10:30:308,30,0	0/0:4,0:4:12:0,12,131	0/0:13,0:13:39:0,39,407	0/0:7,0:7:21:0,21,224	0/0:4,0:4:12:0,12,130	0/0:4,0:4:12:0,12,136	0/0:13,0:13:36:0,36,387	0/0:4,0:4:12:0,12,124	0/0:6,0:6:18:0,18,178	0/0:7,0:7:21:0,21,221	0/0:1,0:1:3:0,3,32	0/0:7,0:7:21:0,21,226	0/0:1,0:1:3:0,3,33	0/0:11,0:11:30:0,30,329	0/0:6,0:6:18:0,18,187	0/0:6,0:6:18:0,18,192	0/0:3,0:3:9:0,9,101	0/0:7,0:7:21:0,21,230	0/0:5,0:5:15:0,15,165	0/0:8,0:8:21:0,21,238	1/1:0,7:7:21:212,21,0	0/0:10,0:10:30:0,30,319	0/0:12,0:12:33:0,33,364	0/0:4,0:4:12:0,12,128	0/1:3,3:6:78:84,0,78	./.:.:.:.:.	0/0:5,0:5:12:0,12,141	0/0:2,0:2:6:0,6,62	0/0:3,0:3:9:0,9,90	0/0:5,0:5:15:0,15,155	0/0:3,0:3:9:0,9,96	1/1:0,1:1:3:32,3,0	0/0:1,0:1:3:0,3,31	0/0:6,0:6:15:0,15,175	0/0:4,0:4:12:0,12,126	0/0:2,0:2:6:0,6,65	0/0:5,0:5:15:0,15,163	0/0:3,0:3:9:0,9,95	0/0:1,0:1:3:0,3,32	0/0:1,0:1:3:0,3,26	0/0:2,0:2:6:0,6,66	0/0:3,0:3:9:0,9,96	0/0:2,0:2:6:0,6,61	0/0:5,0:5:15:0,15,157	0/0:1,0:1:3:0,3,32	0/0:1,0:1:3:0,3,31	0/0:2,0:2:6:0,6,61	./.:.:.:.:.	0/0:4,0:4:12:0,12,129	./.:.:.:.:.	1/1:0,4:4:12:124,12,0	0/0:1,0:1:3:0,3,32	0/0:3,0:3:9:0,9,95	0/0:1,0:1:3:0,3,32	0/0:2,0:2:6:0,6,62	0/0:2,0:2:6:0,6,63	0/0:5,0:5:15:0,15,154	0/0:1,0:1:3:0,3,31	0/0:4,0:4:12:0,12,127	0/0:4,0:4:12:0,12,126	0/0:2,0:2:6:0,6,64	0/0:1,0:1:3:0,3,33	0/0:4,0:4:12:0,12,128	0/0:5,0:5:15:0,15,160	0/0:6,0:6:18:0,18,186	0/0:2,0:2:6:0,6,65	0/0:4,0:4:12:0,12,130	./.:.:.:.:.	0/0:5,0:5:15:0,15,157	0/0:4,0:4:12:0,12,126	0/0:2,0:2:6:0,6,61	0/0:1,0:1:3:0,3,33	0/0:7,0:7:21:0,21,220	0/0:5,0:5:15:0,15,157	0/0:4,0:4:12:0,12,128	0/0:1,0:1:3:0,3,31	0/0:5,0:5:15:0,15,160	0/0:6,0:6:18:0,18,184	0/0:2,0:2:6:0,6,66	0/0:1,0:1:3:0,3,32	0/0:5,0:5:15:0,15,158	0/0:1,0:1:3:0,3,32	0/0:4,0:4:12:0,12,128	0/0:5,0:5:15:0,15,162	0/0:2,0:2:6:0,6,59	0/0:10,0:10:30:0,30,320	0/0:2,0:2:6:0,6,62	0/0:2,0:2:6:0,6,67	0/0:10,0:10:30:0,30,320	0/0:2,0:2:6:0,6,65	0/0:7,0:7:21:0,21,221	0/0:3,0:3:9:0,9,95	0/0:3,0:3:9:0,9,98	0/0:5,0:5:15:0,15,163	0/0:2,0:2:6:0,6,63	0/0:4,0:4:12:0,12,124	./.:.:.:.:.	0/0:5,0:5:12:0,12,137	0/0:5,0:5:15:0,15,164	0/0:3,0:3:9:0,9,95	0/0:3,0:3:9:0,9,97	0/0:2,0:2:6:0,6,62	0/0:3,0:3:9:0,9,92	./.:.:.:.:.	0/0:2,0:2:6:0,6,65	0/0:2,0:2:6:0,6,66	0/0:12,0:12:24:0,24,306	./.:.:.:.:.	0/0:5,0:5:9:0,9,121	0/0:3,0:3:6:0,6,76	0/0:2,0:2:3:0,3,45	0/0:4,0:4:9:0,9,105	0/0:7,0:7:12:0,12,166	0/0:28,0:28:84:0,84,968
chr1	8958264	.	A	G	1176.85	.	AC=26;AF=0.102;AN=254;BaseQRankSum=-2.353;DP=749;Dels=0.00;FS=4.270;HaplotypeScore=0.1137;InbreedingCoeff=0.5517;MLEAC=20;MLEAF=0.079;MQ=59.59;MQ0=0;MQRankSum=0.532;QD=23.54;ReadPosRankSum=2.300	GT:AD:DP:GQ:PL	0/0:62,0:62:99:0,186,1926	0/0:10,0:10:30:0,30,311	0/0:13,0:13:36:0,36,384	0/0:27,0:27:81:0,81,805	0/0:12,0:12:30:0,30,338	0/0:4,0:4:12:0,12,123	0/0:18,0:18:54:0,54,549	0/0:4,0:4:12:0,12,130	0/0:2,0:2:6:0,6,65	0/0:9,0:9:27:0,27,276	0/0:5,0:5:15:0,15,152	0/0:15,0:15:39:0,39,416	0/0:11,0:11:33:0,33,336	0/0:2,0:2:6:0,6,64	1/1:0,6:6:18:180,18,0	0/0:12,0:12:36:0,36,364	0/0:14,0:14:36:0,36,400	0/0:1,0:1:3:0,3,32	0/0:8,0:8:21:0,21,217	0/0:4,0:4:12:0,12,118	0/0:4,0:4:12:0,12,130	0/0:19,0:19:54:0,54,568	0/0:12,0:12:36:0,36,362	0/0:10,0:10:30:0,30,303	0/0:1,0:1:3:0,3,32	0/0:15,0:15:42:0,42,437	0/0:10,0:10:30:0,30,308	0/0:5,0:5:15:0,15,146	0/0:2,0:2:6:0,6,63	0/0:19,0:19:51:0,51,554	0/0:1,0:1:3:0,3,25	0/0:6,0:6:18:0,18,199	1/1:0,12:12:30:325,30,0	./.:.:.:.:.	0/0:4,0:4:12:0,12,120	0/0:2,0:2:6:0,6,63	0/0:9,0:9:27:0,27,277	0/0:11,0:11:30:0,30,323	0/0:10,0:10:30:0,30,310	./.:.:.:.:.	0/0:4,0:4:12:0,12,128	0/0:7,0:7:21:0,21,206	0/0:16,0:16:48:0,48,492	0/0:15,0:15:45:0,45,462	0/0:13,0:13:36:0,36,392	0/0:9,0:9:27:0,27,270	0/0:6,0:6:18:0,18,184	0/0:5,0:5:15:0,15,149	./.:.:.:.:.	0/0:1,0:1:3:0,3,33	0/0:1,0:1:3:0,3,33	0/0:2,0:2:6:0,6,63	0/0:2,0:2:6:0,6,60	0/0:1,0:1:3:0,3,34	0/0:3,0:3:9:0,9,89	1/1:0,3:3:9:93,9,0	0/0:5,0:5:15:0,15,156	0/0:3,0:3:9:0,9,92	./.:.:.:.:.	0/0:4,0:4:12:0,12,119	0/0:1,0:1:3:0,3,30	1/1:0,3:3:9:88,9,0	0/0:2,0:2:6:0,6,58	1/1:0,4:4:12:120,12,0	0/0:4,0:4:12:0,12,118	1/1:0,3:3:9:92,9,0	0/0:9,0:9:24:0,24,262	0/0:3,0:3:9:0,9,91	0/0:5,0:5:15:0,15,151	0/0:1,0:1:3:0,3,32	./.:.:.:.:.	0/0:1,0:1:3:0,3,33	0/0:2,0:2:6:0,6,60	0/0:4,0:4:12:0,12,117	0/0:2,0:2:6:0,6,59	0/0:2,0:2:6:0,6,65	0/0:2,0:2:6:0,6,60	0/0:1,0:1:3:0,3,31	./.:.:.:.:.	0/0:4,0:4:12:0,12,120	0/0:2,0:2:6:0,6,61	0/0:5,0:5:15:0,15,149	0/0:4,0:4:12:0,12,135	0/0:5,0:5:12:0,12,136	0/0:2,0:2:6:0,6,59	0/0:4,0:4:12:0,12,120	0/0:5,0:5:15:0,15,156	0/0:4,0:4:9:0,9,88	0/0:5,0:5:15:0,15,148	0/0:7,0:7:21:0,21,222	0/0:1,0:1:3:0,3,30	1/1:0,3:3:9:92,9,0	./.:.:.:.:.	./.:.:.:.:.	1/1:0,2:2:6:61,6,0	1/1:0,3:3:9:88,9,0	0/0:6,0:6:18:0,18,184	1/1:0,4:4:12:122,12,0	1/1:0,1:1:3:32,3,0	1/1:0,2:2:6:61,6,0	0/0:2,0:2:6:0,6,65	1/1:0,4:4:12:119,12,0	0/0:1,0:1:3:0,3,29	0/0:3,0:3:9:0,9,94	0/0:3,0:3:9:0,9,93	0/0:4,0:4:12:0,12,120	0/0:4,0:4:12:0,12,128	0/0:2,0:2:6:0,6,65	0/0:4,0:4:12:0,12,125	0/0:4,0:4:12:0,12,114	0/0:2,0:2:6:0,6,59	0/0:4,0:4:12:0,12,124	0/0:2,0:2:6:0,6,61	0/0:4,0:4:12:0,12,124	0/0:3,0:3:9:0,9,94	0/0:4,0:4:9:0,9,108	0/0:2,0:2:6:0,6,59	0/0:3,0:3:9:0,9,92	0/0:2,0:2:6:0,6,60	./.:.:.:.:.	0/0:1,0:1:3:0,3,32	0/0:10,0:10:30:0,30,303	0/0:6,0:6:18:0,18,189	0/0:4,0:4:12:0,12,122	0/0:2,0:2:6:0,6,59	0/0:1,0:1:3:0,3,34	0/0:1,0:1:3:0,3,30	0/0:2,0:2:6:0,6,60	0/0:2,0:2:6:0,6,59	0/0:6,0:6:9:0,9,134	./.:.:.:.:.	0/0:5,0:5:9:0,9,121	0/0:4,0:4:9:0,9,108	0/0:2,0:2:3:0,3,45	0/0:5,0:5:9:0,9,121	0/0:10,0:10:15:0,15,190	0/0:21,0:21:63:0,63,707
chr1	8958277	.	C	T	3525.8	.	AC=57;AF=0.221;AN=258;BaseQRankSum=-0.476;DP=775;Dels=0.00;FS=1.117;HaplotypeScore=0.0987;InbreedingCoeff=0.6332;MLEAC=52;MLEAF=0.202;MQ=59.60;MQ0=0;MQRankSum=0.054;QD=24.15;ReadPosRankSum=-1.158	GT:AD:DP:GQ:PL	0/0:62,0:62:99:0,186,1923	0/0:12,0:12:36:0,36,375	1/1:0,12:12:33:353,33,0	0/0:28,0:28:84:0,84,843	0/0:12,0:12:30:0,30,336	1/1:0,5:5:15:148,15,0	0/0:18,0:18:54:0,54,549	0/0:5,0:5:15:0,15,164	0/0:2,0:2:6:0,6,57	0/0:11,0:11:33:0,33,329	0/0:5,0:5:15:0,15,157	0/0:14,0:14:36:0,36,388	0/0:11,0:11:33:0,33,336	0/0:1,0:1:3:0,3,31	0/0:6,0:6:18:0,18,185	0/0:15,0:15:39:0,39,400	0/0:16,0:16:42:0,42,462	1/1:0,1:1:3:32,3,0	0/0:7,0:7:18:0,18,197	0/0:4,0:4:12:0,12,122	1/1:0,3:3:9:97,9,0	0/0:21,0:21:60:0,60,635	1/1:0,11:11:33:337,33,0	0/0:12,0:12:36:0,36,358	0/0:1,0:1:3:0,3,33	0/0:15,0:15:42:0,42,448	0/0:10,0:10:30:0,30,300	0/0:5,0:5:15:0,15,150	0/0:2,0:2:6:0,6,63	0/0:20,0:20:54:0,54,580	0/0:2,0:2:6:0,6,55	0/0:5,0:5:15:0,15,147	0/0:12,0:12:30:0,30,334	0/0:1,0:1:3:0,3,32	0/0:5,0:5:15:0,15,150	0/0:2,0:2:6:0,6,65	0/0:10,0:11:30:0,30,315	0/0:11,0:11:27:0,27,299	0/0:10,0:10:30:0,30,305	./.:.:.:.:.	0/0:4,0:4:12:0,12,128	0/0:7,0:7:21:0,21,208	1/1:0,18:18:54:543,54,0	0/0:16,0:16:48:0,48,481	1/1:0,13:13:36:358,36,0	0/1:5,3:8:69:69,0,130	1/1:0,6:6:18:184,18,0	0/0:4,0:4:12:0,12,118	./.:.:.:.:.	0/0:1,0:1:3:0,3,31	0/0:1,0:1:3:0,3,29	0/0:2,0:2:6:0,6,59	0/0:2,0:2:6:0,6,60	0/0:1,0:1:3:0,3,31	0/0:3,0:3:9:0,9,89	0/0:3,0:3:9:0,9,97	0/0:6,0:6:18:0,18,186	0/0:4,0:4:12:0,12,122	./.:.:.:.:.	0/0:3,0:3:9:0,9,90	0/0:1,0:1:3:0,3,31	0/0:3,0:3:9:0,9,88	0/0:3,0:3:9:0,9,92	0/0:4,0:4:12:0,12,122	0/0:4,0:4:12:0,12,126	0/0:3,0:3:9:0,9,95	0/0:9,0:9:24:0,24,266	0/0:3,0:3:9:0,9,91	0/0:4,0:4:12:0,12,126	1/1:0,1:1:3:32,3,0	./.:.:.:.:.	./.:.:.:.:.	0/0:2,0:2:6:0,6,60	0/1:2,2:4:45:49,0,45	1/1:0,2:2:6:60,6,0	0/0:2,0:2:6:0,6,65	0/0:3,0:3:9:0,9,89	1/1:0,1:1:3:31,3,0	./.:.:.:.:.	1/1:0,5:5:15:154,15,0	0/0:2,0:2:6:0,6,61	0/0:5,0:5:15:0,15,146	0/0:2,0:2:6:0,6,64	1/1:0,5:5:12:137,12,0	1/1:0,2:2:6:62,6,0	0/0:3,0:3:9:0,9,94	0/0:5,0:5:15:0,15,155	0/0:7,0:7:21:0,21,212	0/0:5,0:5:15:0,15,148	0/0:8,0:8:24:0,24,245	0/0:1,0:1:3:0,3,30	0/0:3,0:3:6:0,6,59	0/0:1,0:1:3:0,3,32	./.:.:.:.:.	0/0:2,0:2:6:0,6,59	0/0:2,0:2:6:0,6,63	0/0:6,0:6:18:0,18,189	0/0:4,0:4:12:0,12,120	0/0:1,0:1:3:0,3,30	0/0:2,0:2:6:0,6,61	0/0:1,0:1:3:0,3,32	0/0:4,0:4:12:0,12,123	0/0:1,0:1:3:0,3,30	1/1:0,3:3:9:95,9,0	1/1:0,3:3:9:92,9,0	1/1:0,4:4:12:124,12,0	1/1:0,4:4:12:128,12,0	1/1:0,2:2:6:62,6,0	0/0:5,0:5:12:0,12,117	0/0:4,0:4:12:0,12,122	0/0:2,0:2:6:0,6,59	0/0:5,0:5:15:0,15,138	0/0:2,0:2:6:0,6,59	0/0:5,0:5:15:0,15,153	0/0:3,0:3:9:0,9,94	0/0:3,0:3:6:0,6,74	0/0:2,0:2:6:0,6,59	1/1:0,3:3:9:95,9,0	1/1:0,2:2:6:62,6,0	./.:.:.:.:.	0/0:2,0:2:6:0,6,66	0/1:4,6:10:92:156,0,92	1/1:0,6:6:18:184,18,0	1/1:0,4:4:12:117,12,0	1/1:0,2:2:6:61,6,0	0/0:1,0:1:3:0,3,32	1/1:0,1:1:3:31,3,0	1/1:0,2:2:6:62,6,0	1/1:0,3:3:9:92,9,0	0/0:6,0:6:9:0,9,134	0/0:2,0:2:3:0,3,45	0/0:5,0:5:9:0,9,121	0/0:4,0:4:9:0,9,108	0/0:2,0:2:3:0,3,45	0/0:7,0:7:12:0,12,152	0/0:10,0:10:18:0,18,227	0/0:22,0:22:66:0,66,705
chr1	8958567	.	C	T	23308.6	.	AC=187;AF=0.698;AN=268;BaseQRankSum=2.865;DP=1096;Dels=0.00;FS=0.775;HaplotypeScore=0.0941;InbreedingCoeff=0.6851;MLEAC=194;MLEAF=0.724;MQ=59.25;MQ0=0;MQRankSum=-0.911;QD=28.43;ReadPosRankSum=1.682	GT:AD:DP:GQ:PL	1/1:0,67:67:99:2086,201,0	1/1:0,18:18:48:504,48,0	1/1:0,11:11:27:313,27,0	1/1:0,36:36:99:1117,108,0	1/1:0,8:8:21:216,21,0	1/1:0,27:27:81:831,81,0	0/0:25,0:25:69:0,69,692	1/1:0,3:3:9:97,9,0	0/1:1,1:2:26:26,0,28	1/1:0,12:13:33:356,33,0	1/1:0,3:3:9:95,9,0	0/0:16,0:16:48:0,48,485	1/1:0,11:11:33:335,33,0	1/1:0,2:2:6:62,6,0	0/0:11,0:11:33:0,33,334	1/1:0,24:24:72:734,72,0	1/1:0,24:24:63:689,63,0	1/1:0,3:3:9:93,9,0	1/1:0,14:14:36:386,36,0	0/0:20,0:20:57:0,57,584	1/1:0,3:3:9:95,9,0	1/1:0,25:25:72:728,72,0	1/1:0,23:23:66:696,66,0	0/0:25,0:25:72:0,72,756	1/1:0,2:2:6:66,6,0	1/1:0,24:24:69:691,69,0	1/1:0,7:7:21:208,21,0	1/1:0,7:7:21:226,21,0	1/1:0,3:3:9:97,9,0	1/1:0,30:30:87:885,87,0	1/1:0,7:7:21:225,21,0	1/1:0,6:6:18:197,18,0	0/0:27,0:27:72:0,72,759	0/1:1,1:2:26:27,0,26	1/1:0,17:17:48:500,48,0	1/1:0,2:2:6:64,6,0	1/1:0,27:27:75:801,75,0	0/1:7,6:13:99:160,0,173	1/1:0,15:15:42:450,42,0	1/1:0,2:2:6:65,6,0	0/0:2,0:2:6:0,6,59	1/1:0,9:9:27:280,27,0	1/1:0,21:21:48:568,48,0	0/0:21,0:21:63:0,63,639	1/1:0,14:14:42:434,42,0	1/1:0,23:23:63:674,63,0	1/1:0,14:14:39:411,39,0	0/0:4,0:4:12:0,12,133	1/1:0,4:4:12:124,12,0	1/1:0,2:2:6:61,6,0	1/1:0,3:3:9:94,9,0	./.:.:.:.:.	1/1:0,4:4:9:106,9,0	1/1:0,5:5:15:152,15,0	0/0:3,0:3:9:0,9,93	0/0:4,0:4:12:0,12,122	1/1:0,6:6:18:182,18,0	1/1:0,5:5:15:154,15,0	1/1:0,3:3:9:97,9,0	0/0:3,0:3:9:0,9,95	1/1:0,4:4:12:122,12,0	0/0:5,0:5:15:0,15,145	1/1:0,5:5:15:153,15,0	0/0:7,0:7:21:0,21,213	1/1:0,3:3:9:93,9,0	0/0:9,0:9:27:0,27,275	0/0:10,0:10:30:0,30,308	1/1:0,5:5:15:162,15,0	1/1:0,8:8:24:248,24,0	1/1:0,2:2:6:63,6,0	1/1:0,2:2:6:63,6,0	1/1:0,3:3:9:96,9,0	0/0:4,0:4:12:0,12,126	0/1:2,2:4:44:47,0,44	1/1:0,5:5:15:161,15,0	0/0:1,0:1:3:0,3,30	0/0:4,0:4:12:0,12,124	1/1:0,2:2:6:60,6,0	0/0:3,0:3:9:0,9,86	1/1:0,3:3:9:90,9,0	1/1:0,7:7:18:201,18,0	./.:.:.:.:.	0/1:2,1:3:23:23,0,55	1/1:0,8:8:15:195,15,0	1/1:0,3:3:9:94,9,0	1/1:0,4:4:12:129,12,0	./.:.:.:.:.	1/1:0,9:9:27:271,27,0	1/1:0,6:6:18:184,18,0	1/1:0,2:2:6:59,6,0	1/1:0,1:1:3:34,3,0	0/0:4,0:4:12:0,12,120	0/0:4,0:4:12:0,12,121	0/0:2,0:2:6:0,6,59	0/0:1,0:1:3:0,3,32	0/0:1,0:1:3:0,3,30	1/1:0,4:4:12:124,12,0	0/0:5,0:5:15:0,15,156	0/0:1,0:1:3:0,3,32	0/0:1,0:1:3:0,3,31	1/1:0,6:6:18:184,18,0	0/0:2,0:2:6:0,6,63	0/1:2,1:3:21:21,0,50	1/1:0,1:1:3:32,3,0	1/1:0,2:2:6:67,6,0	1/1:0,3:3:9:94,9,0	1/1:0,3:3:9:97,9,0	1/1:0,8:8:24:241,24,0	1/1:0,7:7:21:216,21,0	1/1:0,11:11:33:335,33,0	0/0:2,0:2:6:0,6,61	1/1:0,7:7:21:219,21,0	1/1:0,6:6:18:187,18,0	1/1:0,9:9:24:254,24,0	1/1:0,5:5:15:157,15,0	1/1:0,3:3:9:97,9,0	1/1:0,5:5:15:156,15,0	1/1:0,4:4:12:122,12,0	1/1:0,4:4:12:120,12,0	1/1:0,2:2:6:59,6,0	0/0:1,0:1:3:0,3,30	0/1:4,6:10:96:157,0,96	1/1:0,1:2:3:29,3,0	1/1:0,4:4:12:122,12,0	1/1:0,5:5:12:134,12,0	1/1:0,2:2:6:59,6,0	1/1:0,6:6:18:180,18,0	1/1:0,8:8:21:238,21,0	1/1:0,2:2:6:61,6,0	0/0:2,0:2:3:0,3,45	0/0:6,0:6:9:0,9,134	0/0:3,0:3:6:0,6,75	0/0:8,0:8:15:0,15,195	1/1:0,1:1:3:31,3,0	0/0:3,0:3:6:0,6,75	1/1:0,4:4:9:108,9,0	0/0:26,0:26:78:0,78,849
chr1	8958778	.	A	T	2608.34	.	AC=15;AF=0.057;AN=264;BaseQRankSum=-0.121;DP=1043;Dels=0.00;FS=0.000;HaplotypeScore=0.0946;InbreedingCoeff=0.3081;MLEAC=14;MLEAF=0.053;MQ=59.65;MQ0=0;MQRankSum=0.741;QD=22.10;ReadPosRankSum=-1.051	GT:AD:DP:GQ:PL	1/1:0,58:58:99:1809,174,0	0/0:26,0:26:78:0,78,820	0/0:12,0:12:33:0,33,355	0/0:42,0:42:99:0,126,1270	0/0:15,0:15:45:0,45,455	0/0:17,0:17:51:0,51,510	0/0:13,0:13:36:0,36,374	0/0:4,0:4:12:0,12,128	0/0:1,0:1:3:0,3,34	0/0:11,0:11:27:0,27,285	0/0:2,0:2:6:0,6,60	0/0:13,0:13:39:0,39,405	0/0:7,0:7:21:0,21,222	0/1:2,1:3:23:23,0,52	0/0:15,0:15:42:0,42,455	0/0:26,0:26:78:0,78,797	0/0:16,0:16:48:0,48,489	0/1:2,3:5:48:81,0,48	0/0:7,0:7:21:0,21,208	0/0:18,0:18:54:0,54,551	0/0:5,0:5:15:0,15,155	0/0:17,0:17:42:0,42,464	0/0:17,0:17:51:0,51,540	0/0:16,0:16:48:0,48,497	0/0:2,0:2:6:0,6,67	0/0:22,0:22:63:0,63,654	0/0:15,0:15:45:0,45,472	0/0:5,0:5:15:0,15,157	0/0:4,0:4:12:0,12,132	0/0:22,0:22:66:0,66,669	0/0:7,0:7:21:0,21,223	0/0:2,0:2:6:0,6,65	0/0:30,0:30:81:0,81,850	0/0:4,0:4:12:0,12,126	0/0:15,0:15:42:0,42,452	0/1:4,1:5:17:17,0,108	0/0:27,0:27:75:0,75,813	0/1:10,8:18:99:193,0,249	0/0:15,0:15:45:0,45,459	0/1:2,4:6:51:80,0,51	0/0:6,0:6:18:0,18,184	0/0:11,0:11:30:0,30,324	0/0:26,0:26:63:0,63,708	0/0:13,0:13:39:0,39,391	0/0:11,0:11:33:0,33,328	0/0:24,0:24:72:0,72,728	0/0:8,0:8:24:0,24,243	0/0:8,0:8:24:0,24,254	0/0:3,0:3:9:0,9,89	0/0:2,0:2:6:0,6,63	0/0:2,0:2:6:0,6,59	0/0:3,0:3:9:0,9,95	0/0:7,0:7:18:0,18,208	0/0:5,0:5:15:0,15,150	0/0:5,0:5:12:0,12,137	0/0:6,0:6:18:0,18,184	0/0:8,0:8:24:0,24,240	0/0:5,0:5:15:0,15,154	1/1:0,2:2:6:63,6,0	0/0:6,0:6:18:0,18,178	0/0:6,0:6:18:0,18,182	0/0:4,0:4:12:0,12,129	0/0:3,0:3:9:0,9,95	0/0:2,0:2:6:0,6,61	0/0:3,0:3:9:0,9,95	0/0:6,0:6:18:0,18,191	0/0:3,0:3:9:0,9,91	0/0:5,0:5:15:0,15,143	0/0:2,0:2:6:0,6,64	0/0:2,0:2:6:0,6,60	0/0:2,0:2:6:0,6,59	0/0:1,0:1:3:0,3,31	0/0:8,0:8:24:0,24,225	0/0:3,0:3:9:0,9,92	0/0:3,0:3:9:0,9,92	0/0:2,0:2:6:0,6,61	0/0:2,0:2:6:0,6,59	0/0:2,0:2:6:0,6,66	0/0:5,0:5:15:0,15,156	0/0:6,0:6:18:0,18,194	0/0:1,0:1:3:0,3,33	./.:.:.:.:.	0/0:2,0:2:6:0,6,63	0/0:2,0:2:6:0,6,61	0/0:3,0:3:9:0,9,92	0/0:2,0:2:6:0,6,61	0/0:1,0:1:3:0,3,30	0/0:10,0:10:30:0,30,303	0/0:8,0:8:24:0,24,249	0/0:6,0:6:18:0,18,188	./.:.:.:.:.	0/0:6,0:6:18:0,18,184	0/0:3,0:3:9:0,9,93	0/0:2,0:2:6:0,6,62	0/0:1,0:1:3:0,3,30	0/0:1,0:1:3:0,3,32	0/0:5,0:5:15:0,15,161	0/0:1,0:1:3:0,3,31	./.:.:.:.:.	0/0:3,0:3:9:0,9,97	0/0:10,0:10:30:0,30,290	0/0:3,0:3:9:0,9,92	0/0:3,0:3:9:0,9,92	0/0:3,0:3:9:0,9,100	0/0:2,0:2:6:0,6,61	0/0:1,0:1:3:0,3,30	0/0:6,0:6:18:0,18,191	0/0:6,0:6:18:0,18,184	1/1:0,6:6:15:156,15,0	0/0:8,0:8:21:0,21,222	0/0:12,0:12:36:0,36,367	1/1:0,6:6:15:158,15,0	1/1:0,9:9:24:251,24,0	0/0:2,0:2:6:0,6,61	0/0:5,0:5:15:0,15,158	0/0:9,0:9:27:0,27,287	0/0:3,0:3:9:0,9,92	0/0:3,0:3:9:0,9,92	0/0:3,0:3:9:0,9,91	0/0:6,1:7:18:0,18,184	0/0:2,0:2:6:0,6,61	0/0:5,0:5:15:0,15,158	0/0:9,0:9:27:0,27,280	0/0:3,0:3:9:0,9,90	0/0:9,0:9:27:0,27,270	0/0:4,0:4:9:0,9,104	0/0:4,0:4:12:0,12,119	0/0:4,0:4:12:0,12,130	0/0:6,0:6:18:0,18,184	0/0:4,0:4:6:0,6,89	0/0:2,0:2:6:0,6,62	./.:.:.:.:.	0/0:3,0:3:6:0,6,74	0/0:2,0:2:6:0,6,64	./.:.:.:.:.	0/0:2,0:2:3:0,3,45	0/0:24,0:24:72:0,72,816
chr1	8959893	.	T	C	23838	.	AC=190;AF=0.725;AN=262;BaseQRankSum=2.920;DP=1060;Dels=0.00;FS=1.082;HaplotypeScore=0.1280;InbreedingCoeff=0.6280;MLEAC=194;MLEAF=0.740;MQ=59.79;MQ0=0;MQRankSum=-1.752;QD=29.58;ReadPosRankSum=-0.645	GT:AD:DP:GQ:PL	1/1:0,67:67:99:2177,202,0	1/1:0,27:27:81:876,81,0	1/1:0,28:28:84:883,84,0	1/1:0,57:57:99:1794,168,0	1/1:0,17:17:51:550,51,0	1/1:0,23:23:66:703,66,0	0/0:22,0:22:66:0,66,684	1/1:0,3:3:9:99,9,0	1/1:0,1:1:3:32,3,0	1/1:0,19:19:54:578,54,0	1/1:0,1:1:3:34,3,0	0/0:19,0:19:57:0,57,580	1/1:0,17:17:45:509,45,0	1/1:0,1:1:3:36,3,0	0/0:21,0:21:60:0,60,645	1/1:0,25:25:75:800,75,0	1/1:0,14:14:39:433,39,0	1/1:0,3:3:9:103,9,0	1/1:0,10:10:30:313,30,0	0/0:8,0:8:24:0,24,238	1/1:0,3:3:9:100,9,0	1/1:0,16:16:39:458,39,0	1/1:0,9:9:27:295,27,0	0/0:27,0:27:78:0,78,819	1/1:0,2:2:6:67,6,0	1/1:0,21:21:63:680,63,0	1/1:0,15:16:45:477,45,0	1/1:0,4:4:12:134,12,0	1/1:0,5:5:15:167,15,0	1/1:0,20:20:60:639,60,0	0/0:1,0:1:3:0,3,33	./.:.:.:.:.	0/0:24,0:24:63:0,63,696	1/1:0,2:2:6:69,6,0	1/1:0,17:17:51:536,51,0	1/1:0,1:1:3:32,3,0	1/1:0,12:12:33:367,33,0	0/1:7,4:11:98:98,0,185	1/1:1,16:17:20:492,20,0	1/1:0,1:1:3:33,3,0	0/0:5,0:5:15:0,15,165	1/1:0,11:11:33:357,33,0	1/1:0,18:18:54:565,54,0	0/0:30,0:30:90:0,90,903	1/1:0,19:19:54:590,54,0	1/1:0,17:17:51:520,51,0	1/1:0,3:3:9:93,9,0	0/1:2,1:3:23:23,0,54	1/1:0,4:4:12:127,12,0	1/1:0,10:10:30:314,30,0	1/1:0,1:1:3:31,3,0	1/1:0,6:6:18:192,18,0	1/1:0,2:2:6:63,6,0	1/1:0,5:5:15:162,15,0	0/0:9,0:9:27:0,27,279	0/0:1,0:1:3:0,3,31	1/1:0,4:4:12:123,12,0	1/1:0,6:6:18:189,18,0	1/1:0,3:3:9:97,9,0	0/1:5,6:11:99:165,0,125	1/1:0,5:5:15:158,15,0	./.:.:.:.:.	1/1:0,8:8:24:260,24,0	0/0:3,0:3:9:0,9,92	1/1:0,3:3:9:95,9,0	./.:.:.:.:.	0/0:2,0:2:6:0,6,63	1/1:0,7:7:18:193,18,0	1/1:0,5:5:15:154,15,0	1/1:0,1:1:3:32,3,0	1/1:0,1:1:3:29,3,0	1/1:0,6:6:18:193,18,0	0/0:3,0:3:9:0,9,94	0/1:4,3:7:71:71,0,102	1/1:0,3:3:9:97,9,0	0/0:2,0:2:6:0,6,59	0/0:6,0:6:18:0,18,185	1/1:0,5:5:15:156,15,0	0/0:1,0:1:3:0,3,33	1/1:0,8:8:15:196,15,0	1/1:0,2:2:3:45,3,0	0/0:5,0:5:15:0,15,158	0/1:1,2:3:23:56,0,23	1/1:0,4:4:12:130,12,0	1/1:0,4:4:12:131,12,0	1/1:0,3:3:9:97,9,0	1/1:0,3:3:9:98,9,0	1/1:0,2:2:6:61,6,0	1/1:0,2:2:6:63,6,0	1/1:0,3:3:9:94,9,0	1/1:0,1:1:3:32,3,0	0/0:4,0:4:12:0,12,122	0/0:5,0:5:15:0,15,160	0/0:2,0:2:6:0,6,63	0/0:3,0:3:9:0,9,94	0/1:1,1:2:26:26,0,26	1/1:0,4:4:12:126,12,0	0/0:3,0:3:9:0,9,92	0/0:2,0:2:6:0,6,63	0/0:3,0:3:9:0,9,95	1/1:0,2:2:6:66,6,0	0/0:2,0:2:6:0,6,62	0/1:1,2:3:23:55,0,23	1/1:0,3:3:9:94,9,0	1/1:0,5:5:15:158,15,0	1/1:0,3:3:9:94,9,0	1/1:0,2:2:6:66,6,0	1/1:0,5:5:15:159,15,0	1/1:0,1:1:3:31,3,0	1/1:0,10:10:30:322,30,0	0/0:6,0:6:15:0,15,169	1/1:0,1:1:3:32,3,0	1/1:0,4:4:12:125,12,0	1/1:0,7:7:21:228,21,0	1/1:0,7:7:15:188,15,0	1/1:0,6:6:18:193,18,0	1/1:0,4:4:12:122,12,0	1/1:0,5:5:15:155,15,0	1/1:0,3:3:9:96,9,0	./.:.:.:.:.	0/0:3,0:3:9:0,9,94	0/1:2,4:6:45:112,0,45	1/1:0,7:7:21:221,21,0	1/1:0,5:5:12:140,12,0	1/1:0,4:4:12:126,12,0	1/1:0,2:2:6:65,6,0	1/1:0,12:12:36:390,36,0	1/1:0,3:3:6:76,6,0	1/1:0,5:5:15:158,15,0	./.:.:.:.:.	0/0:4,0:4:6:0,6,75	0/0:1,0:1:3:0,3,32	0/0:6,0:6:9:0,9,134	1/1:0,4:4:9:108,9,0	./.:.:.:.:.	1/1:0,2:2:3:45,3,0	0/0:20,0:20:60:0,60,674
chr1	8960082	.	T	A	2397.96	.	AC=16;AF=0.062;AN=260;BaseQRankSum=2.028;DP=1012;Dels=0.00;FS=10.185;HaplotypeScore=0.0612;InbreedingCoeff=0.4372;MLEAC=16;MLEAF=0.062;MQ=59.70;MQ0=0;MQRankSum=-0.388;QD=25.51;ReadPosRankSum=-0.609	GT:AD:DP:GQ:PL	0/0:67,0:67:99:0,201,2109	0/0:16,0:16:48:0,48,499	0/0:14,0:14:36:0,36,390	0/0:49,0:49:99:0,147,1478	0/0:16,0:16:45:0,45,460	0/0:12,0:12:36:0,36,349	0/0:22,0:22:66:0,66,661	0/0:1,0:1:3:0,3,31	0/0:2,0:2:6:0,6,65	0/0:17,0:17:51:0,51,512	0/0:3,0:3:9:0,9,93	1/1:0,15:15:45:459,45,0	0/0:23,0:23:69:0,69,692	0/0:1,0:1:3:0,3,32	0/0:14,0:14:39:0,39,406	0/0:16,0:16:48:0,48,478	0/0:18,0:18:48:0,48,512	0/0:3,0:3:9:0,9,84	0/0:7,0:7:18:0,18,190	1/1:0,8:8:24:242,24,0	0/0:4,0:4:12:0,12,128	0/0:16,0:16:48:0,48,487	0/0:14,0:14:42:0,42,419	1/1:0,24:24:72:743,72,0	0/0:2,0:2:6:0,6,63	0/0:31,0:31:90:0,90,925	0/0:14,0:14:42:0,42,426	0/0:3,0:3:9:0,9,91	0/0:3,0:3:9:0,9,100	0/0:18,0:18:45:0,45,506	0/0:7,1:8:21:0,21,225	0/0:6,0:6:18:0,18,188	0/0:19,0:19:51:0,51,551	0/0:3,0:3:9:0,9,98	0/0:20,0:20:48:0,48,533	./.:.:.:.:.	0/0:16,0:16:42:0,42,461	0/0:9,0:9:24:0,24,263	0/0:13,0:13:36:0,36,384	0/0:1,0:1:3:0,3,32	0/0:3,0:3:9:0,9,95	0/0:12,0:12:33:0,33,358	0/0:14,0:14:42:0,42,424	1/1:0,17:17:48:504,48,0	0/0:21,0:21:63:0,63,644	0/0:27,0:27:78:0,78,810	0/0:7,0:7:21:0,21,215	0/1:2,3:5:49:80,0,49	0/0:4,0:4:9:0,9,105	0/0:6,0:6:18:0,18,187	0/0:2,0:2:6:0,6,61	0/0:2,0:2:6:0,6,63	0/0:3,0:3:9:0,9,90	0/0:2,0:2:6:0,6,59	1/1:0,12:12:36:355,36,0	0/0:1,0:1:3:0,3,30	0/0:2,0:2:6:0,6,66	0/0:7,0:7:18:0,18,198	0/0:3,0:3:9:0,9,95	0/0:11,0:11:30:0,30,328	0/0:5,0:5:15:0,15,151	0/0:2,0:2:6:0,6,66	0/0:7,0:7:21:0,21,203	0/0:1,0:1:3:0,3,31	0/0:3,0:3:9:0,9,89	0/0:1,0:1:3:0,3,33	0/0:1,0:1:3:0,3,30	0/0:7,0:7:21:0,21,214	0/0:3,0:3:9:0,9,92	./.:.:.:.:.	./.:.:.:.:.	0/0:3,0:3:9:0,9,92	1/1:0,2:2:6:63,6,0	1/1:0,4:4:12:122,12,0	0/0:3,0:3:9:0,9,97	./.:.:.:.:.	0/0:3,0:3:9:0,9,88	0/0:7,0:7:21:0,21,214	0/1:4,3:7:74:74,0,97	0/0:3,0:3:9:0,9,88	./.:.:.:.:.	0/0:1,0:1:3:0,3,33	0/0:4,0:4:12:0,12,123	0/0:3,0:3:9:0,9,90	0/0:5,0:5:15:0,15,159	0/0:3,0:3:9:0,9,96	0/0:2,0:2:6:0,6,65	0/0:3,0:3:9:0,9,94	0/0:4,0:4:12:0,12,121	0/0:6,0:6:18:0,18,195	0/0:4,0:4:12:0,12,125	0/0:5,0:5:15:0,15,152	0/0:1,0:1:3:0,3,32	./.:.:.:.:.	0/0:3,0:3:9:0,9,95	0/0:5,0:5:15:0,15,149	0/0:4,0:4:12:0,12,132	0/0:3,0:3:9:0,9,92	0/0:3,0:3:9:0,9,90	0/0:2,0:2:6:0,6,61	0/0:3,0:3:9:0,9,101	0/0:3,0:3:9:0,9,92	0/0:3,0:3:9:0,9,91	0/0:1,0:1:3:0,3,30	0/0:3,0:3:9:0,9,90	0/0:6,0:6:18:0,18,182	0/0:5,0:5:15:0,15,148	0/0:5,0:5:15:0,15,156	0/0:3,0:3:9:0,9,96	0/0:3,0:3:9:0,9,89	0/0:7,0:7:18:0,18,197	0/0:3,0:3:9:0,9,96	0/0:2,0:2:6:0,6,53	0/0:5,0:5:15:0,15,154	0/0:3,0:3:9:0,9,91	0/0:5,0:5:15:0,15,152	0/0:5,0:5:15:0,15,151	0/0:2,0:2:6:0,6,61	0/0:1,0:1:3:0,3,30	0/0:2,0:2:6:0,6,57	0/0:3,0:3:9:0,9,94	0/0:6,0:6:18:0,18,187	0/0:6,0:6:15:0,15,165	0/0:3,0:3:9:0,9,90	0/0:5,0:5:15:0,15,149	0/0:5,1:6:15:0,15,151	0/0:9,0:9:27:0,27,270	0/0:6,0:6:18:0,18,180	0/0:3,0:3:9:0,9,91	0/0:4,0:4:6:0,6,89	0/0:7,0:7:12:0,12,164	0/0:4,0:4:9:0,9,107	0/0:12,0:12:18:0,18,268	./.:.:.:.:.	0/0:4,0:4:6:0,6,89	0/0:2,0:2:3:0,3,45	0/0:30,0:30:87:0,87,968
chr1	8960099	.	T	C	21628.1	.	AC=186;AF=0.727;AN=256;BaseQRankSum=5.090;DP=975;Dels=0.00;FS=4.207;HaplotypeScore=0.1042;InbreedingCoeff=0.6303;MLEAC=189;MLEAF=0.738;MQ=59.67;MQ0=0;MQRankSum=0.029;QD=29.19;ReadPosRankSum=-2.319	GT:AD:DP:GQ:PL	1/1:0,70:70:99:2240,211,0	1/1:0,18:18:51:559,51,0	1/1:0,16:16:42:469,42,0	1/1:0,46:46:99:1407,138,0	1/1:0,18:18:54:572,54,0	1/1:0,11:11:33:336,33,0	0/0:17,0:17:51:0,51,503	1/1:0,1:1:3:33,3,0	1/1:0,1:1:3:34,3,0	1/1:0,20:20:60:639,60,0	1/1:0,2:2:6:67,6,0	0/0:13,0:13:39:0,39,398	1/1:0,25:25:75:801,75,0	1/1:0,2:2:6:65,6,0	0/0:14,0:14:39:0,39,423	1/1:0,16:16:48:513,48,0	1/1:0,17:17:45:503,45,0	1/1:0,1:1:3:32,3,0	1/1:0,7:7:18:205,18,0	0/0:8,0:8:24:0,24,229	1/1:0,5:5:15:162,15,0	1/1:0,16:16:48:508,48,0	1/1:0,17:17:51:544,51,0	0/0:23,0:23:69:0,69,704	1/1:0,3:3:9:97,9,0	1/1:0,26:26:75:786,75,0	1/1:0,12:12:36:370,36,0	1/1:0,6:6:18:191,18,0	1/1:0,3:3:9:102,9,0	1/1:0,15:15:39:438,39,0	0/1:1,7:8:7:201,0,7	1/1:0,5:5:15:158,15,0	0/0:16,0:16:42:0,42,444	1/1:0,3:3:9:95,9,0	1/1:0,19:19:48:544,48,0	./.:.:.:.:.	1/1:0,16:16:45:488,45,0	0/1:5,6:11:99:168,0,113	1/1:0,10:10:30:322,30,0	./.:.:.:.:.	0/0:4,0:4:12:0,12,126	1/1:0,13:13:36:393,36,0	1/1:0,13:13:39:408,39,0	0/0:16,0:16:48:0,48,498	1/1:0,17:17:51:526,51,0	1/1:0,23:23:66:713,66,0	1/1:0,8:8:24:252,24,0	0/1:1,2:3:23:60,0,23	1/1:0,2:2:6:62,6,0	1/1:0,6:6:18:191,18,0	1/1:0,2:2:6:61,6,0	1/1:0,2:2:6:61,6,0	1/1:0,4:4:12:125,12,0	1/1:0,2:2:6:63,6,0	0/0:11,0:11:33:0,33,333	0/0:1,0:1:3:0,3,31	1/1:0,3:3:6:65,6,0	1/1:0,7:7:18:203,18,0	1/1:0,5:5:12:137,12,0	0/1:6,5:11:99:112,0,155	1/1:0,5:5:15:164,15,0	./.:.:.:.:.	1/1:0,7:7:21:221,21,0	0/0:2,0:2:6:0,6,65	1/1:0,3:3:9:96,9,0	0/0:1,0:1:3:0,3,30	0/0:2,0:2:6:0,6,61	1/1:0,7:7:21:213,21,0	1/1:0,2:2:6:65,6,0	1/1:0,2:2:6:59,6,0	./.:.:.:.:.	1/1:0,1:1:3:31,3,0	0/0:1,0:1:3:0,3,30	0/0:2,0:2:6:0,6,61	1/1:0,1:1:3:34,3,0	./.:.:.:.:.	0/0:4,0:4:12:0,12,123	1/1:0,7:7:21:221,21,0	0/0:7,0:7:21:0,21,212	1/1:0,3:3:9:95,9,0	1/1:0,2:2:3:45,3,0	./.:.:.:.:.	0/1:3,1:4:21:21,0,77	1/1:0,3:3:9:97,9,0	1/1:0,4:4:12:130,12,0	1/1:0,4:4:12:125,12,0	1/1:0,2:2:6:63,6,0	1/1:0,2:2:3:32,3,0	1/1:0,4:4:12:126,12,0	1/1:0,5:5:15:159,15,0	1/1:0,3:3:9:93,9,0	0/0:5,0:5:15:0,15,149	./.:.:.:.:.	./.:.:.:.:.	0/0:3,0:3:9:0,9,93	0/0:2,0:2:6:0,6,64	1/1:0,3:3:9:95,9,0	0/0:3,0:3:9:0,9,95	0/0:4,0:4:12:0,12,120	0/0:2,0:2:6:0,6,62	1/1:0,4:4:12:132,12,0	0/0:4,0:4:12:0,12,120	0/1:2,1:3:22:22,0,48	1/1:0,2:2:6:64,6,0	1/1:0,3:3:9:89,9,0	1/1:0,6:6:18:192,18,0	1/1:0,5:5:15:159,15,0	1/1:0,4:4:12:122,12,0	1/1:0,2:2:6:65,6,0	1/1:0,2:2:6:59,6,0	0/0:6,0:6:15:0,15,164	1/1:0,2:2:6:65,6,0	1/1:0,4:4:12:128,12,0	1/1:0,4:4:12:124,12,0	1/1:0,3:3:9:98,9,0	1/1:0,5:5:15:155,15,0	1/1:0,5:5:15:153,15,0	1/1:0,2:2:6:61,6,0	1/1:0,1:1:3:32,3,0	1/1:0,2:2:6:61,6,0	0/0:2,0:2:6:0,6,61	0/1:1,4:5:16:111,0,16	1/1:0,6:6:15:175,15,0	1/1:0,2:2:6:61,6,0	1/1:0,4:4:12:130,12,0	1/1:0,4:4:12:128,12,0	1/1:0,6:6:18:191,18,0	1/1:0,6:6:18:185,18,0	1/1:0,2:2:6:61,6,0	0/0:4,0:4:6:0,6,89	0/0:8,0:8:15:0,15,194	0/0:4,0:4:9:0,9,107	0/0:10,0:10:15:0,15,223	./.:.:.:.:.	0/1:2,2:4:39:39,0,39	1/1:0,2:2:3:45,3,0	0/0:35,0:35:99:0,102,1117
chr1	8960529	.	T	A	1802.61	.	AC=16;AF=0.062;AN=260;BaseQRankSum=-2.179;DP=1079;Dels=0.00;FS=0.930;HaplotypeScore=0.2460;InbreedingCoeff=0.4752;MLEAC=15;MLEAF=0.058;MQ=59.77;MQ0=0;MQRankSum=0.820;QD=24.03;ReadPosRankSum=0.027	GT:AD:DP:GQ:PL	0/0:58,0:58:99:0,174,1866	0/0:34,0:34:99:0,102,1029	0/0:19,0:19:57:0,57,591	0/0:38,0:38:99:0,111,1155	0/0:15,0:15:45:0,45,467	0/0:15,0:15:42:0,42,445	0/0:15,0:15:36:0,36,410	0/0:1,0:1:3:0,3,32	0/0:5,0:5:15:0,15,163	0/0:23,0:24:57:0,57,640	0/0:2,0:2:6:0,6,63	1/1:0,16:16:45:465,45,0	0/0:23,0:23:60:0,60,665	0/0:1,0:1:3:0,3,30	0/0:15,0:15:42:0,42,428	0/0:21,0:21:63:0,63,638	0/0:12,0:12:27:0,27,317	./.:.:.:.:.	0/0:7,0:7:21:0,21,214	1/1:0,8:8:18:213,18,0	0/0:2,0:2:6:0,6,61	0/0:17,0:17:45:0,45,476	0/0:10,0:10:30:0,30,304	1/1:0,22:22:54:611,54,0	0/0:3,0:3:9:0,9,99	0/0:34,0:34:93:0,93,964	0/0:18,0:18:48:0,48,520	0/0:6,0:6:18:0,18,197	0/0:1,0:1:3:0,3,31	0/0:20,0:20:57:0,57,600	0/0:7,0:7:21:0,21,227	0/0:4,0:4:12:0,12,134	0/0:20,0:20:60:0,60,600	0/0:2,0:2:6:0,6,63	0/0:17,0:17:51:0,51,519	./.:.:.:.:.	0/0:17,0:17:42:0,42,476	0/0:12,0:12:30:0,30,335	0/0:28,0:28:78:0,78,833	0/0:1,0:1:3:0,3,32	0/0:4,0:4:12:0,12,129	0/0:14,0:14:36:0,36,401	0/0:12,0:12:33:0,33,353	1/1:0,5:5:15:152,15,0	0/0:27,0:27:75:0,75,797	0/0:26,0:26:72:0,72,778	0/0:11,0:11:30:0,30,318	1/1:0,6:6:18:195,18,0	0/0:3,0:3:6:0,6,64	0/0:10,0:10:27:0,27,291	0/0:4,0:4:12:0,12,117	0/0:5,0:5:15:0,15,150	0/0:5,0:5:15:0,15,154	0/0:1,0:1:3:0,3,32	1/1:0,5:5:15:152,15,0	0/0:5,0:5:15:0,15,160	0/0:1,0:1:3:0,3,33	0/0:7,0:7:18:0,18,201	0/0:5,0:5:15:0,15,153	0/0:7,0:7:21:0,21,215	0/0:3,0:3:9:0,9,93	0/0:5,0:5:15:0,15,155	0/0:11,0:11:27:0,27,310	0/0:1,0:1:3:0,3,32	0/0:4,0:4:12:0,12,122	0/0:8,0:8:24:0,24,250	0/0:1,0:1:3:0,3,32	0/0:2,0:2:6:0,6,62	0/0:4,0:4:12:0,12,119	0/0:2,0:2:6:0,6,63	0/0:2,0:2:6:0,6,62	0/0:4,0:4:9:0,9,105	1/1:0,4:4:12:120,12,0	0/1:2,4:6:41:101,0,41	0/0:4,0:4:12:0,12,120	0/0:5,0:5:15:0,15,148	0/0:5,0:5:15:0,15,151	0/0:7,0:7:21:0,21,214	0/1:1,2:3:25:39,0,25	0/0:5,0:5:15:0,15,149	0/0:3,0:3:9:0,9,92	0/0:4,0:4:12:0,12,123	0/0:2,0:2:6:0,6,69	0/0:7,0:7:21:0,21,217	0/0:5,0:5:15:0,15,151	0/0:3,0:3:9:0,9,97	0/0:6,0:6:18:0,18,187	./.:.:.:.:.	0/0:8,0:8:24:0,24,244	0/0:6,0:6:18:0,18,196	0/0:1,0:1:3:0,3,29	0/0:3,0:3:6:0,6,74	0/0:4,0:4:12:0,12,124	0/0:4,0:4:9:0,9,105	0/0:5,0:5:15:0,15,155	0/0:2,0:2:6:0,6,61	0/0:6,0:6:18:0,18,189	0/0:4,0:4:12:0,12,123	0/0:3,0:3:9:0,9,89	0/0:1,0:1:3:0,3,31	0/0:3,0:3:9:0,9,92	./.:.:.:.:.	0/0:1,0:1:3:0,3,31	0/0:5,0:5:15:0,15,153	0/0:5,0:5:15:0,15,151	0/0:8,0:8:18:0,18,213	0/0:2,0:2:6:0,6,63	0/0:11,0:11:30:0,30,323	0/0:2,0:2:6:0,6,66	0/0:5,0:5:15:0,15,148	0/0:6,0:6:18:0,18,187	0/0:2,0:2:6:0,6,66	0/0:9,0:9:27:0,27,272	0/0:5,0:5:12:0,12,122	0/0:3,0:3:9:0,9,96	0/0:4,0:4:12:0,12,122	0/0:3,0:3:9:0,9,93	0/0:2,0:2:6:0,6,60	0/0:6,0:6:18:0,18,183	0/0:5,0:5:15:0,15,153	0/0:2,0:2:6:0,6,60	0/0:5,0:5:12:0,12,137	0/0:8,0:8:24:0,24,245	0/0:4,0:4:12:0,12,124	0/0:6,0:6:18:0,18,182	0/0:4,0:4:12:0,12,122	0/0:7,0:7:21:0,21,209	0/0:7,0:7:21:0,21,218	0/0:4,0:4:12:0,12,125	./.:.:.:.:.	0/0:2,0:2:3:0,3,45	./.:.:.:.:.	0/0:8,0:8:12:0,12,179	0/0:9,0:9:15:0,15,209	0/0:2,0:2:3:0,3,45	./.:.:.:.:.	0/0:28,0:28:84:0,84,962
chr1	8961245	.	T	C	22033.5	.	AC=185;AF=0.706;AN=262;BaseQRankSum=10.554;DP=1060;Dels=0.00;FS=5.061;HaplotypeScore=0.1029;InbreedingCoeff=0.6679;MLEAC=188;MLEAF=0.718;MQ=59.16;MQ0=0;MQRankSum=0.224;QD=28.84;ReadPosRankSum=4.880	GT:AD:DP:GQ:PL	1/1:0,44:44:99:1417,132,0	1/1:0,23:23:57:665,57,0	1/1:0,16:16:39:436,39,0	1/1:0,53:53:99:1645,153,0	1/1:0,18:18:51:558,51,0	1/1:0,13:13:33:373,33,0	0/0:14,0:14:36:0,36,390	1/1:0,3:3:9:100,9,0	0/1:1,2:3:22:58,0,22	1/1:0,21:21:63:670,63,0	./.:.:.:.:.	0/0:26,0:26:69:0,69,751	1/1:0,14:14:39:424,39,0	1/1:0,2:2:6:65,6,0	0/0:15,0:15:42:0,42,442	1/1:0,20:20:57:605,57,0	1/1:0,24:24:69:725,69,0	1/1:0,2:2:6:66,6,0	1/1:0,14:14:30:363,30,0	0/0:11,0:11:18:0,18,230	1/1:0,3:3:9:97,9,0	1/1:0,15:15:36:419,36,0	1/1:0,22:22:45:561,45,0	0/0:31,0:31:93:0,93,948	1/1:0,2:2:6:63,6,0	1/1:0,17:17:48:533,48,0	1/1:0,21:21:63:661,63,0	./.:.:.:.:.	1/1:0,4:4:12:122,12,0	1/1:0,30:30:84:909,84,0	1/1:0,4:4:12:129,12,0	1/1:0,2:2:6:67,6,0	0/0:23,0:23:60:0,60,652	1/1:0,4:4:12:131,12,0	1/1:0,21:21:57:632,57,0	./.:.:.:.:.	1/1:0,17:17:51:531,51,0	0/1:6,8:14:99:199,0,125	1/1:0,10:10:30:311,30,0	1/1:0,1:1:3:33,3,0	0/0:3,0:3:9:0,9,99	1/1:0,10:10:27:298,27,0	1/1:0,14:14:42:438,42,0	0/0:22,0:22:54:0,54,602	1/1:0,16:16:45:497,45,0	1/1:0,16:16:42:470,42,0	1/1:0,6:6:18:191,18,0	0/1:1,1:2:27:27,0,28	1/1:0,4:4:12:131,12,0	1/1:0,7:7:18:201,18,0	1/1:0,3:3:9:92,9,0	1/1:0,2:2:6:62,6,0	1/1:0,5:5:12:139,12,0	1/1:0,2:2:6:64,6,0	0/0:7,0:7:15:0,15,185	0/0:1,0:1:3:0,3,32	1/1:0,2:2:6:64,6,0	1/1:0,12:12:33:367,33,0	./.:.:.:.:.	0/0:4,0:4:12:0,12,122	1/1:0,6:6:15:161,15,0	0/0:5,0:5:15:0,15,151	1/1:0,2:2:6:62,6,0	0/0:4,0:4:9:0,9,92	1/1:0,8:8:21:240,21,0	0/0:6,0:6:18:0,18,189	0/0:5,0:5:9:0,9,106	1/1:0,8:8:21:232,21,0	1/1:0,7:7:21:217,21,0	1/1:0,3:3:9:96,9,0	1/1:0,1:1:3:32,3,0	1/1:0,2:2:6:66,6,0	0/0:7,0:7:21:0,21,209	1/1:0,3:3:9:97,9,0	./.:.:.:.:.	0/0:3,0:3:9:0,9,92	0/0:14,0:14:42:0,42,428	1/1:0,4:4:12:128,12,0	0/0:1,0:1:3:0,3,31	1/1:0,5:5:12:140,12,0	1/1:0,1:1:3:30,3,0	0/0:4,0:4:12:0,12,120	0/1:1,1:2:23:28,0,23	1/1:0,2:2:6:64,6,0	1/1:0,1:1:3:32,3,0	1/1:0,1:1:3:33,3,0	1/1:0,6:6:18:192,18,0	1/1:0,1:1:3:31,3,0	1/1:0,4:4:12:128,12,0	1/1:0,2:2:6:66,6,0	1/1:0,3:3:6:78,6,0	./.:.:.:.:.	0/0:4,0:4:12:0,12,120	0/0:5,0:5:12:0,12,138	0/0:8,0:8:24:0,24,245	0/1:3,2:5:49:49,0,76	1/1:0,7:7:21:219,21,0	0/0:3,0:3:9:0,9,96	0/0:1,0:1:3:0,3,29	0/0:4,0:4:12:0,12,122	1/1:0,5:5:15:164,15,0	0/0:1,0:1:3:0,3,31	0/1:1,2:3:22:57,0,22	1/1:0,2:2:6:62,6,0	1/1:0,6:6:18:190,18,0	1/1:0,5:5:15:161,15,0	1/1:0,6:6:18:195,18,0	1/1:0,2:2:6:61,6,0	1/1:0,3:3:9:95,9,0	1/1:0,11:11:21:275,21,0	0/0:5,0:5:15:0,15,150	1/1:0,3:3:9:95,9,0	1/1:0,5:5:15:160,15,0	1/1:0,1:1:3:32,3,0	1/1:0,2:2:6:66,6,0	1/1:0,5:5:15:157,15,0	1/1:0,4:4:12:125,12,0	1/1:0,5:5:15:142,15,0	1/1:0,3:3:9:98,9,0	1/1:0,4:4:12:130,12,0	0/0:7,0:7:21:0,21,213	0/1:3,5:8:69:135,0,69	1/1:0,5:5:15:158,15,0	1/1:0,7:7:15:187,15,0	1/1:0,4:4:12:130,12,0	1/1:0,3:3:9:92,9,0	1/1:0,6:6:18:193,18,0	1/1:0,4:4:12:126,12,0	1/1:0,6:6:18:192,18,0	0/0:6,0:6:9:0,9,134	0/0:2,0:2:3:0,3,45	0/0:2,0:2:3:0,3,45	0/0:4,0:4:6:0,6,89	1/1:0,2:2:6:62,6,0	0/0:2,0:2:3:0,3,45	1/1:0,2:2:3:45,3,0	0/0:36,0:36:99:0,108,1188
chr1	8961545	.	G	A	21912.7	.	AC=186;AF=0.710;AN=262;BaseQRankSum=-0.313;DP=1038;Dels=0.00;FS=0.000;HaplotypeScore=0.1570;InbreedingCoeff=0.6837;MLEAC=184;MLEAF=0.702;MQ=59.42;MQ0=0;MQRankSum=0.035;QD=27.99;ReadPosRankSum=1.122	GT:AD:DP:GQ:PL	1/1:0,55:55:99:1753,165,0	1/1:0,25:25:75:766,75,0	1/1:0,14:14:36:387,36,0	1/1:0,52:52:99:1561,150,0	1/1:0,17:17:51:520,51,0	1/1:0,16:16:36:416,36,0	0/0:21,0:21:54:0,54,579	1/1:0,1:1:3:30,3,0	1/1:0,3:3:9:98,9,0	1/1:0,20:20:60:617,60,0	1/1:0,3:3:9:97,9,0	0/0:22,0:22:63:0,63,665	1/1:0,17:17:48:482,48,0	1/1:0,1:1:3:30,3,0	0/0:17,0:17:51:0,51,513	1/1:0,18:18:54:539,54,0	1/1:0,20:20:57:597,57,0	1/1:0,1:1:3:32,3,0	1/1:0,13:13:39:402,39,0	0/0:3,0:3:9:0,9,90	1/1:0,1:1:3:29,3,0	1/1:0,12:12:36:366,36,0	1/1:0,13:13:39:398,39,0	0/0:19,1:20:54:0,54,556	1/1:0,3:3:9:97,9,0	1/1:0,13:13:39:396,39,0	1/1:0,18:18:54:551,54,0	1/1:0,1:1:3:31,3,0	1/1:0,4:4:9:95,9,0	1/1:0,25:25:66:710,66,0	1/1:0,6:6:18:187,18,0	1/1:0,5:5:15:163,15,0	0/0:23,0:23:69:0,69,703	1/1:0,5:5:15:147,15,0	1/1:0,10:10:30:306,30,0	1/1:0,3:3:9:95,9,0	1/1:0,18:18:51:554,51,0	0/1:5,3:8:72:72,0,116	1/1:0,15:15:39:423,39,0	1/1:0,1:1:3:33,3,0	0/0:6,0:6:18:0,18,197	1/1:0,13:13:39:391,39,0	1/1:0,14:14:39:413,39,0	0/0:26,0:26:78:0,78,777	1/1:0,25:25:69:736,69,0	1/1:0,13:13:39:407,39,0	1/1:0,6:6:15:152,15,0	0/1:3,1:4:21:21,0,83	1/1:0,2:2:6:62,6,0	1/1:0,3:3:9:92,9,0	./.:.:.:.:.	1/1:0,3:3:9:91,9,0	1/1:0,4:4:12:119,12,0	1/1:0,8:8:24:247,24,0	0/0:2,0:2:6:0,6,63	0/0:5,0:5:15:0,15,147	1/1:0,4:4:12:121,12,0	1/1:0,6:6:18:185,18,0	1/1:0,1:1:3:33,3,0	0/0:4,0:4:12:0,12,122	1/1:0,3:3:9:88,9,0	0/0:1,0:1:3:0,3,30	1/1:0,3:4:9:92,9,0	0/0:4,0:4:9:0,9,106	1/1:0,13:13:33:355,33,0	0/0:6,0:6:18:0,18,181	0/0:7,0:7:21:0,21,209	1/1:0,8:8:24:243,24,0	1/1:0,5:5:15:159,15,0	1/1:0,2:2:6:61,6,0	1/1:0,1:1:3:32,3,0	1/1:0,1:1:3:30,3,0	0/0:5,0:5:15:0,15,148	0/1:1,4:5:20:93,0,20	1/1:0,6:6:18:186,18,0	0/0:4,0:4:12:0,12,120	0/0:1,0:1:3:0,3,30	1/1:0,1:1:3:34,3,0	0/0:2,0:2:6:0,6,61	1/1:0,10:10:30:301,30,0	1/1:0,4:4:12:117,12,0	0/0:2,0:2:6:0,6,59	0/1:2,2:4:43:50,0,43	1/1:0,3:3:9:95,9,0	1/1:0,1:1:3:31,3,0	1/1:0,6:6:18:182,18,0	1/1:0,6:6:18:187,18,0	1/1:0,1:1:3:32,3,0	1/1:0,5:5:15:157,15,0	1/1:0,4:4:12:130,12,0	./.:.:.:.:.	./.:.:.:.:.	0/0:3,0:4:9:0,9,91	0/0:2,0:2:6:0,6,62	0/0:2,0:2:6:0,6,59	0/0:5,0:5:15:0,15,158	0/1:1,7:8:8:183,0,8	0/0:1,0:1:3:0,3,32	0/0:2,0:2:6:0,6,59	0/0:4,0:4:12:0,12,118	1/1:0,5:5:15:155,15,0	0/0:3,0:3:9:0,9,92	./.:.:.:.:.	1/1:0,2:2:6:63,6,0	1/1:0,3:3:9:92,9,0	1/1:0,7:7:21:218,21,0	1/1:0,7:7:21:215,21,0	1/1:0,3:3:9:93,9,0	1/1:0,5:5:15:151,15,0	1/1:0,2:2:6:61,6,0	0/0:6,0:6:18:0,18,180	1/1:0,5:5:15:147,15,0	1/1:0,6:6:18:176,18,0	1/1:0,6:6:18:182,18,0	1/1:0,8:8:24:247,24,0	1/1:0,5:5:15:152,15,0	1/1:0,5:5:15:152,15,0	1/1:0,5:5:15:153,15,0	1/1:0,7:7:21:211,21,0	1/1:0,7:7:21:215,21,0	0/0:8,0:8:24:0,24,245	0/1:4,7:11:89:181,0,89	1/1:0,4:4:12:128,12,0	1/1:0,9:9:24:259,24,0	1/1:0,7:7:21:217,21,0	1/1:0,1:1:3:30,3,0	1/1:0,7:7:21:217,21,0	1/1:0,2:2:6:62,6,0	1/1:0,4:4:12:120,12,0	./.:.:.:.:.	0/0:4,0:4:6:0,6,89	0/0:2,0:2:3:0,3,45	0/0:4,0:4:6:0,6,89	1/1:0,6:6:12:153,12,0	0/0:2,0:2:3:0,3,45	./.:.:.:.:.	0/0:25,0:25:75:0,75,850
chr1	8962263	.	T	A	2494.52	.	AC=14;AF=0.053;AN=266;BaseQRankSum=0.514;DP=1129;Dels=0.00;FS=0.000;HaplotypeScore=0.0652;InbreedingCoeff=0.3612;MLEAC=11;MLEAF=0.041;MQ=59.75;MQ0=0;MQRankSum=0.000;QD=26.54;ReadPosRankSum=1.215	GT:AD:DP:GQ:PL	1/1:0,66:66:99:2116,199,0	0/0:19,0:19:54:0,54,569	0/0:26,0:26:75:0,75,806	0/0:52,0:52:99:0,156,1637	0/0:11,0:11:30:0,30,333	0/0:27,0:27:78:0,78,795	0/0:22,0:22:60:0,60,643	0/0:2,0:2:6:0,6,65	0/0:2,0:2:6:0,6,65	0/0:31,0:31:93:0,93,966	0/0:3,0:3:9:0,9,92	0/0:10,0:10:30:0,30,313	0/0:20,0:20:60:0,60,619	./.:.:.:.:.	0/0:25,0:25:66:0,66,730	0/0:23,0:23:69:0,69,714	0/0:13,0:13:39:0,39,410	0/0:1,0:1:3:0,3,32	0/0:6,0:6:12:0,12,155	0/0:5,0:5:15:0,15,147	0/0:1,0:1:3:0,3,32	0/0:16,0:16:42:0,42,455	0/0:34,0:34:96:0,96,1024	0/0:26,0:26:69:0,69,770	0/0:3,0:3:9:0,9,96	0/0:21,0:21:60:0,60,638	0/0:11,0:11:33:0,33,349	0/0:3,0:3:9:0,9,95	0/0:3,0:3:9:0,9,96	0/0:25,0:25:72:0,72,738	0/0:2,0:2:6:0,6,65	0/0:6,0:6:18:0,18,185	0/0:16,0:16:45:0,45,468	0/0:1,0:1:3:0,3,32	0/0:22,0:22:66:0,66,684	0/1:3,1:4:20:20,0,85	0/0:38,0:38:99:0,114,1162	0/1:5,6:11:99:145,0,121	0/0:9,0:9:27:0,27,288	1/1:0,1:1:3:32,3,0	0/0:7,0:7:21:0,21,223	0/0:17,0:17:51:0,51,528	0/0:18,0:18:48:0,48,532	0/0:21,0:21:63:0,63,649	0/0:22,0:22:66:0,66,698	0/0:16,0:16:39:0,39,442	0/0:10,0:10:30:0,30,312	0/0:3,0:3:9:0,9,95	0/0:2,0:2:6:0,6,64	0/0:7,0:7:21:0,21,214	0/0:5,0:5:15:0,15,155	0/0:3,0:3:9:0,9,98	0/0:9,0:9:24:0,24,264	0/0:1,0:1:3:0,3,30	0/0:5,0:5:15:0,15,153	0/0:2,0:2:6:0,6,59	0/0:7,0:7:21:0,21,218	0/0:3,0:3:9:0,9,93	1/1:0,3:3:9:95,9,0	0/0:5,0:5:15:0,15,152	0/0:2,0:2:6:0,6,59	0/0:7,0:7:21:0,21,213	0/0:7,0:7:21:0,21,214	0/0:5,0:5:15:0,15,152	0/0:5,0:5:15:0,15,157	0/0:6,0:6:18:0,18,194	0/0:4,0:4:12:0,12,122	0/0:6,0:6:18:0,18,186	0/0:2,0:2:6:0,6,64	0/0:1,0:1:3:0,3,32	0/0:3,0:3:9:0,9,95	0/0:6,0:6:15:0,15,160	./.:.:.:.:.	0/0:4,0:4:12:0,12,122	0/0:1,0:1:3:0,3,34	0/0:7,0:7:18:0,18,207	0/0:7,0:7:18:0,18,198	0/0:4,0:4:12:0,12,121	0/0:6,0:6:18:0,18,177	0/0:3,0:3:9:0,9,87	./.:.:.:.:.	0/0:3,0:3:9:0,9,93	0/0:2,0:2:6:0,6,67	0/0:3,0:3:9:0,9,92	0/0:5,0:5:15:0,15,155	0/0:2,0:2:6:0,6,61	0/0:7,0:7:18:0,18,200	0/0:5,0:5:15:0,15,152	0/0:4,0:4:12:0,12,120	0/0:4,0:4:12:0,12,123	0/0:3,0:3:9:0,9,97	0/0:3,0:3:9:0,9,96	0/0:2,0:2:6:0,6,63	0/0:3,0:3:9:0,9,89	0/0:6,0:6:18:0,18,189	0/0:5,0:5:15:0,15,154	0/0:4,0:4:12:0,12,127	0/0:3,0:3:9:0,9,92	0/0:3,0:3:9:0,9,91	0/0:5,0:5:15:0,15,156	0/0:8,0:8:24:0,24,255	0/0:3,0:3:9:0,9,95	0/0:4,0:4:12:0,12,129	0/0:1,0:1:3:0,3,33	0/0:1,0:1:3:0,3,31	0/0:9,0:9:27:0,27,285	0/0:5,0:5:15:0,15,155	0/0:3,0:3:9:0,9,95	1/1:0,1:1:3:32,3,0	0/0:8,0:8:21:0,21,230	0/0:7,0:7:21:0,21,213	1/1:0,1:1:3:33,3,0	1/1:0,7:7:21:211,21,0	0/0:5,0:5:15:0,15,149	0/0:3,0:3:9:0,9,92	0/0:5,0:5:15:0,15,154	0/0:3,0:3:9:0,9,96	0/0:1,0:1:3:0,3,30	0/0:8,0:8:21:0,21,222	./.:.:.:.:.	0/0:5,0:5:15:0,15,155	0/0:14,0:14:42:0,42,428	0/0:4,0:4:12:0,12,120	0/0:5,0:5:15:0,15,154	0/0:4,0:4:9:0,9,100	0/0:5,0:5:15:0,15,149	0/0:7,0:7:18:0,18,200	0/0:1,0:1:3:0,3,33	0/0:5,0:5:15:0,15,157	0/0:2,0:2:3:0,3,45	0/0:2,0:2:3:0,3,45	0/0:2,0:2:3:0,3,45	0/0:4,0:4:9:0,9,108	0/0:3,0:3:6:0,6,76	0/0:4,0:4:6:0,6,89	0/0:11,0:11:21:0,21,271	0/0:27,0:27:81:0,81,903
chr1	8962659	.	C	A	25398.8	.	AC=191;AF=0.729;AN=262;BaseQRankSum=2.729;DP=1142;Dels=0.00;FS=7.056;HaplotypeScore=0.0939;InbreedingCoeff=0.6766;MLEAC=195;MLEAF=0.744;MQ=58.69;MQ0=0;MQRankSum=0.393;QD=28.80;ReadPosRankSum=0.404	GT:AD:DP:GQ:PL	1/1:0,76:76:99:2347,229,0	1/1:0,25:25:75:741,75,0	1/1:0,20:20:60:625,60,0	1/1:0,52:52:99:1557,153,0	1/1:0,15:15:45:460,45,0	1/1:0,18:18:54:551,54,0	0/0:31,0:31:84:0,84,868	1/1:0,3:3:9:98,9,0	0/1:1,4:5:17:115,0,17	1/1:0,20:20:60:616,60,0	1/1:0,1:1:3:32,3,0	0/0:13,0:13:39:0,39,394	1/1:0,27:27:81:818,81,0	./.:.:.:.:.	0/0:21,0:21:63:0,63,637	1/1:0,27:27:81:806,81,0	1/1:0,25:25:75:765,75,0	1/1:0,5:5:15:159,15,0	1/1:0,7:7:21:204,21,0	0/0:2,0:2:6:0,6,61	1/1:0,6:6:18:191,18,0	1/1:0,14:14:36:386,36,0	1/1:0,20:20:57:585,57,0	0/0:20,0:20:57:0,57,581	1/1:0,5:5:15:159,15,0	1/1:0,24:24:72:715,72,0	1/1:0,16:16:45:478,45,0	1/1:0,4:4:12:128,12,0	1/1:0,2:2:6:64,6,0	1/1:0,25:25:75:728,75,0	1/1:0,4:4:12:130,12,0	1/1:0,4:4:12:129,12,0	0/0:18,0:18:54:0,54,529	0/1:1,4:5:18:113,0,18	1/1:0,15:15:39:403,39,0	1/1:0,4:4:12:127,12,0	1/1:0,21:21:63:642,63,0	0/1:8,6:14:99:143,0,195	1/1:0,19:19:57:570,57,0	1/1:0,4:4:12:126,12,0	0/0:2,0:2:6:0,6,67	1/1:0,16:16:48:486,48,0	1/1:0,21:21:63:634,63,0	0/0:25,0:25:75:0,75,724	1/1:0,20:20:60:602,60,0	1/1:0,27:27:78:818,78,0	1/1:0,10:10:30:311,30,0	0/0:2,0:2:6:0,6,61	1/1:0,3:3:9:89,9,0	1/1:0,6:6:18:192,18,0	1/1:0,3:3:9:89,9,0	./.:.:.:.:.	1/1:0,2:2:6:62,6,0	1/1:0,2:2:6:62,6,0	0/0:2,0:2:6:0,6,66	0/0:4,0:4:12:0,12,126	1/1:0,3:3:9:91,9,0	1/1:0,4:4:12:122,12,0	1/1:0,2:2:6:63,6,0	0/0:7,0:7:21:0,21,220	1/1:0,1:1:3:31,3,0	0/0:3,0:3:9:0,9,92	1/1:0,4:4:9:106,9,0	0/0:5,0:5:15:0,15,148	1/1:0,9:9:27:262,27,0	0/0:4,0:4:12:0,12,122	0/0:6,0:6:18:0,18,184	1/1:0,5:5:15:149,15,0	1/1:0,5:5:15:148,15,0	1/1:0,3:3:9:92,9,0	1/1:0,2:2:6:61,6,0	1/1:0,3:3:9:90,9,0	0/0:5,0:5:15:0,15,153	0/1:3,7:10:53:180,0,53	1/1:0,4:4:12:125,12,0	0/0:4,0:4:12:0,12,121	./.:.:.:.:.	1/1:0,4:4:12:117,12,0	0/0:2,0:2:6:0,6,59	1/1:0,1:1:3:32,3,0	1/1:0,2:2:6:58,6,0	0/0:3,0:3:6:0,6,74	0/1:3,3:6:76:82,0,76	1/1:0,8:8:21:227,21,0	1/1:0,2:2:6:60,6,0	1/1:0,7:7:21:209,21,0	1/1:0,5:5:15:156,15,0	1/1:0,9:9:27:275,27,0	1/1:0,3:3:9:92,9,0	1/1:0,2:2:6:67,6,0	1/1:0,7:7:21:218,21,0	0/0:2,0:2:6:0,6,59	0/0:4,0:4:12:0,12,127	0/0:5,0:5:15:0,15,155	0/0:3,0:3:9:0,9,91	0/1:1,1:2:26:28,0,26	1/1:0,4:4:12:125,12,0	0/0:5,0:5:15:0,15,153	0/0:1,0:1:3:0,3,32	0/0:2,0:2:6:0,6,60	1/1:0,8:8:24:245,24,0	./.:.:.:.:.	1/1:0,1:1:3:31,3,0	1/1:0,1:1:3:31,3,0	1/1:0,2:2:6:59,6,0	1/1:0,9:9:27:273,27,0	1/1:0,4:4:12:130,12,0	1/1:0,8:8:24:245,24,0	1/1:0,3:3:9:85,9,0	1/1:0,4:4:12:119,12,0	0/0:13,0:13:39:0,39,389	1/1:0,3:3:9:86,9,0	1/1:0,5:5:15:154,15,0	1/1:0,9:9:27:275,27,0	1/1:0,9:9:27:268,27,0	1/1:0,4:4:12:117,12,0	1/1:0,2:2:6:63,6,0	1/1:0,2:2:6:61,6,0	1/1:0,3:3:9:93,9,0	1/1:0,3:3:9:93,9,0	0/0:7,0:7:21:0,21,211	0/1:2,2:4:45:49,0,45	1/1:0,10:10:30:308,30,0	1/1:0,3:3:9:90,9,0	1/1:0,6:6:18:179,18,0	1/1:0,2:2:6:61,6,0	1/1:0,4:4:12:120,12,0	1/1:0,3:3:9:95,9,0	1/1:0,4:4:12:116,12,0	./.:.:.:.:.	./.:.:.:.:.	0/0:1,0:1:3:0,3,32	0/0:6,0:6:9:0,9,134	1/1:0,3:3:9:92,9,0	1/1:0,2:2:3:45,3,0	1/1:0,2:2:6:62,6,0	0/0:32,0:32:96:0,96,1085
chr1	9183492	.	G	T	2412.68	.	AC=34;AF=0.129;AN=264;BaseQRankSum=-1.094;DP=1003;Dels=0.00;FS=2.855;HaplotypeScore=0.1171;InbreedingCoeff=0.5679;MLEAC=28;MLEAF=0.106;MQ=59.68;MQ0=0;MQRankSum=-0.726;QD=21.54;ReadPosRankSum=-1.015	GT:AD:DP:GQ:PL	0/0:66,0:66:99:0,199,2116	1/1:0,10:10:27:297,27,0	0/0:17,0:17:51:0,51,527	0/0:35,0:36:99:0,99,1057	0/0:8,0:8:24:0,24,249	0/0:14,0:14:42:0,42,421	1/1:0,25:25:75:757,75,0	0/0:6,0:6:18:0,18,191	1/1:0,7:7:21:221,21,0	0/0:23,0:23:69:0,69,694	0/0:6,0:6:18:0,18,185	0/0:17,0:17:48:0,48,518	0/0:12,0:12:36:0,36,367	0/0:3,0:3:9:0,9,96	0/0:21,0:21:63:0,63,654	0/0:16,0:16:48:0,48,505	0/0:18,0:18:51:0,51,552	0/0:11,0:11:33:0,33,348	0/0:4,0:4:12:0,12,128	0/0:14,0:14:42:0,42,421	0/0:9,0:9:27:0,27,287	0/0:24,0:24:72:0,72,723	0/0:17,0:17:51:0,51,533	0/0:11,0:11:33:0,33,345	0/0:3,0:3:6:0,6,65	0/0:23,0:23:63:0,63,689	0/0:10,0:10:27:0,27,293	0/0:7,0:7:21:0,21,225	0/1:3,1:4:22:22,0,87	0/0:23,0:23:60:0,60,667	0/0:7,0:7:21:0,21,221	0/0:1,0:1:3:0,3,33	0/0:25,0:25:69:0,69,742	0/0:4,0:4:12:0,12,128	0/0:11,0:11:33:0,33,335	1/1:0,7:7:21:228,21,0	0/0:15,0:15:42:0,42,442	0/0:10,0:10:30:0,30,308	0/0:8,0:8:24:0,24,246	0/0:3,0:3:9:0,9,97	0/0:3,0:3:9:0,9,97	0/0:13,0:13:36:0,36,395	0/0:12,0:12:33:0,33,367	0/0:16,0:16:45:0,45,489	0/0:18,0:18:42:0,42,496	0/0:16,0:16:45:0,45,473	0/0:11,0:11:24:0,24,287	0/1:8,2:10:34:34,0,218	0/0:1,0:1:3:0,3,33	1/1:0,4:4:9:97,9,0	1/1:0,2:2:6:64,6,0	1/1:0,3:3:9:95,9,0	0/0:4,0:4:12:0,12,130	0/0:2,0:2:6:0,6,58	0/0:6,0:6:18:0,18,183	0/0:7,0:7:21:0,21,207	0/0:2,0:2:6:0,6,60	0/0:4,0:4:12:0,12,129	1/1:0,1:1:3:31,3,0	0/1:2,1:4:22:22,0,54	0/0:1,0:1:3:0,3,32	0/0:2,0:2:6:0,6,60	0/0:10,0:10:30:0,30,317	0/0:3,0:3:9:0,9,92	0/0:2,0:2:6:0,6,66	0/0:2,0:2:6:0,6,63	0/0:2,0:2:6:0,6,61	0/0:8,0:8:24:0,24,250	0/0:2,0:2:6:0,6,61	0/0:6,0:6:18:0,18,187	0/0:2,0:2:6:0,6,61	0/0:2,0:2:6:0,6,65	0/0:1,0:1:3:0,3,30	0/0:3,0:3:9:0,9,91	0/0:4,0:4:12:0,12,118	0/0:4,0:4:12:0,12,122	0/0:2,0:2:6:0,6,66	0/0:4,0:4:12:0,12,120	./.:.:.:.:.	1/1:0,3:3:9:95,9,0	0/0:2,0:2:6:0,6,64	0/0:3,0:3:9:0,9,90	0/0:4,0:4:12:0,12,126	1/1:0,3:3:9:95,9,0	0/0:5,0:5:15:0,15,151	0/0:9,0:9:27:0,27,261	0/0:6,0:6:18:0,18,186	0/1:2,9:11:14:235,0,14	0/0:2,0:2:6:0,6,64	0/0:6,0:6:18:0,18,193	0/0:1,0:1:3:0,3,34	0/0:2,0:2:6:0,6,63	0/0:6,0:6:18:0,18,191	0/0:2,0:2:6:0,6,65	0/0:4,0:4:12:0,12,118	0/0:6,0:6:18:0,18,182	0/0:9,0:9:27:0,27,276	0/0:2,0:2:6:0,6,61	0/0:3,0:3:9:0,9,94	0/0:1,0:1:3:0,3,29	1/1:0,4:4:12:122,12,0	0/0:4,0:4:12:0,12,123	0/0:2,0:2:6:0,6,62	0/0:1,0:1:3:0,3,32	./.:.:.:.:.	0/0:4,0:4:12:0,12,130	0/0:7,0:7:21:0,21,222	0/0:4,0:4:12:0,12,122	0/0:6,0:6:18:0,18,181	0/0:9,0:9:24:0,24,265	0/0:6,0:6:18:0,18,193	0/0:6,0:6:18:0,18,181	0/0:7,0:7:21:0,21,223	0/0:5,0:5:15:0,15,155	0/0:5,0:5:15:0,15,151	0/0:6,0:6:18:0,18,182	0/0:1,0:1:3:0,3,31	0/0:5,0:5:15:0,15,157	0/0:5,0:5:15:0,15,157	0/0:5,0:5:12:0,12,140	0/0:3,0:3:9:0,9,97	0/0:7,0:7:21:0,21,221	0/0:9,0:9:21:0,21,245	0/0:2,0:2:6:0,6,61	0/0:8,0:8:24:0,24,245	0/0:2,0:2:6:0,6,62	0/0:1,0:1:3:0,3,32	./.:.:.:.:.	0/0:3,0:3:9:0,9,85	1/1:0,4:4:6:89,6,0	./.:.:.:.:.	0/0:2,0:2:3:0,3,31	1/1:0,2:2:3:45,3,0	1/1:0,6:6:15:164,15,0	./.:.:.:.:.	1/1:0,2:2:6:62,6,0	0/0:15,0:15:45:0,45,501
chr1	9183514	.	T	G	1995.24	.	AC=17;AF=0.064;AN=266;BaseQRankSum=-0.120;DP=1042;Dels=0.00;FS=1.461;HaplotypeScore=0.0869;InbreedingCoeff=0.5195;MLEAC=15;MLEAF=0.056;MQ=59.71;MQ0=0;MQRankSum=-0.828;QD=26.60;ReadPosRankSum=-1.205	GT:AD:DP:GQ:PL	0/0:74,0:74:99:0,223,2335	0/0:11,0:11:27:0,27,310	0/0:18,0:18:54:0,54,568	0/0:39,0:39:99:0,111,1187	0/0:9,0:9:27:0,27,278	0/0:15,0:15:42:0,42,448	0/0:25,0:25:75:0,75,765	0/0:7,0:7:21:0,21,229	0/0:5,0:5:15:0,15,162	0/0:27,0:27:81:0,81,841	0/0:7,0:7:21:0,21,229	1/1:0,14:14:39:419,39,0	0/0:10,0:10:30:0,30,316	0/0:5,0:5:15:0,15,154	0/0:19,0:19:57:0,57,590	0/0:11,0:11:33:0,33,340	0/0:19,0:19:54:0,54,574	0/0:14,0:14:42:0,42,442	0/0:6,0:6:18:0,18,193	0/0:12,0:12:36:0,36,367	0/0:8,0:8:24:0,24,266	0/0:23,0:23:69:0,69,711	0/0:21,0:21:63:0,63,650	1/1:0,10:10:30:313,30,0	0/0:8,0:8:24:0,24,247	0/0:21,0:21:54:0,54,599	0/0:13,0:13:33:0,33,367	0/0:4,0:4:12:0,12,124	0/0:4,0:4:12:0,12,125	0/0:21,0:21:60:0,60,639	0/0:4,0:4:12:0,12,132	0/0:3,0:3:9:0,9,92	0/0:22,0:22:60:0,60,649	0/0:7,0:7:21:0,21,223	0/0:11,0:11:33:0,33,346	0/0:9,0:9:27:0,27,285	0/0:18,0:18:54:0,54,574	0/0:11,0:11:33:0,33,348	0/0:10,0:10:30:0,30,313	0/0:4,0:4:12:0,12,134	0/0:5,0:5:15:0,15,157	0/0:13,0:13:30:0,30,355	0/0:10,0:10:27:0,27,298	1/1:0,22:22:63:677,63,0	0/0:23,0:23:57:0,57,642	0/0:18,0:18:51:0,51,543	0/0:11,0:11:27:0,27,309	0/1:1,8:9:7:230,0,7	0/0:1,0:1:3:0,3,33	0/0:5,0:5:12:0,12,139	0/0:2,0:2:6:0,6,61	0/0:2,0:2:6:0,6,59	0/0:4,0:4:12:0,12,131	0/0:3,0:3:9:0,9,93	1/1:0,5:5:15:148,15,0	0/0:7,0:7:21:0,21,217	0/0:2,0:2:6:0,6,62	0/0:3,0:3:9:0,9,97	0/0:1,0:1:3:0,3,31	0/0:5,0:5:15:0,15,162	0/0:1,0:1:3:0,3,30	0/0:2,0:2:6:0,6,63	0/0:11,0:11:33:0,33,340	0/0:2,0:2:6:0,6,61	0/0:1,0:1:3:0,3,31	0/0:2,0:2:6:0,6,60	0/0:4,0:4:12:0,12,129	0/0:8,0:8:24:0,24,250	0/0:2,0:2:6:0,6,64	0/0:5,0:5:15:0,15,148	0/0:2,0:2:6:0,6,63	0/0:4,0:4:12:0,12,122	0/0:1,0:1:3:0,3,33	0/0:3,0:3:9:0,9,93	0/0:4,0:4:12:0,12,118	1/1:0,4:4:12:118,12,0	1/1:0,2:2:6:63,6,0	0/0:4,0:4:12:0,12,121	0/0:1,0:1:3:0,3,33	0/0:3,0:3:9:0,9,95	0/0:1,0:1:3:0,3,32	0/0:3,0:3:9:0,9,95	0/0:4,0:4:12:0,12,124	0/0:5,0:5:15:0,15,161	0/0:7,0:7:21:0,21,224	0/0:10,0:10:30:0,30,317	0/0:9,0:9:27:0,27,280	0/0:9,0:9:27:0,27,284	0/0:3,0:3:9:0,9,98	0/0:5,0:5:15:0,15,156	0/0:1,0:1:3:0,3,32	0/0:1,0:1:3:0,3,32	0/0:5,0:5:15:0,15,156	0/0:1,0:1:3:0,3,31	0/0:3,0:3:9:0,9,95	0/0:5,0:5:15:0,15,150	0/0:6,0:6:18:0,18,195	0/0:3,0:3:9:0,9,92	0/0:2,0:2:6:0,6,63	0/0:2,0:2:6:0,6,64	0/0:6,0:6:18:0,18,194	0/0:4,0:4:12:0,12,125	0/0:3,0:3:9:0,9,97	0/0:1,0:1:3:0,3,31	0/0:1,0:1:3:0,3,30	0/0:4,0:4:12:0,12,124	0/0:8,0:8:24:0,24,258	0/0:5,0:5:15:0,15,154	0/0:6,0:6:18:0,18,189	0/0:10,0:10:27:0,27,292	0/0:6,0:6:18:0,18,179	0/0:6,0:6:18:0,18,189	0/0:6,0:6:18:0,18,193	0/0:6,0:6:18:0,18,186	0/0:6,0:6:18:0,18,193	0/0:4,0:4:12:0,12,125	0/0:1,0:1:3:0,3,32	0/0:4,0:4:12:0,12,126	0/0:5,0:5:15:0,15,150	0/0:5,0:5:12:0,12,141	1/1:0,3:3:9:95,9,0	1/1:0,6:6:18:182,18,0	0/0:8,0:8:21:0,21,233	0/0:2,0:2:6:0,6,61	0/0:8,0:8:24:0,24,246	0/0:1,0:1:3:0,3,31	0/0:3,0:3:9:0,9,95	./.:.:.:.:.	0/0:3,0:3:9:0,9,84	0/0:4,0:4:6:0,6,89	./.:.:.:.:.	0/0:1,0:1:3:0,3,32	./.:.:.:.:.	0/0:5,0:5:15:0,15,157	./.:.:.:.:.	0/0:2,0:2:6:0,6,63	0/0:18,0:18:54:0,54,609
chr1	9185571	.	A	T	1646.56	.	AC=20;AF=0.080;AN=250;BaseQRankSum=5.116;DP=873;Dels=0.00;FS=1.013;HaplotypeScore=0.0840;InbreedingCoeff=0.5355;MLEAC=17;MLEAF=0.068;MQ=58.98;MQ0=3;MQRankSum=0.170;QD=26.56;ReadPosRankSum=-0.057	GT:AD:DP:GQ:PL	0/0:55,0:55:99:0,165,1713	0/0:24,0:24:69:0,69,713	0/0:19,0:19:54:0,54,568	0/0:27,0:27:81:0,81,810	0/0:14,0:14:36:0,36,394	0/0:15,0:15:45:0,45,450	0/0:9,0:9:27:0,27,262	./.:.:.:.:.	0/0:1,0:1:3:0,3,34	0/0:12,0:12:33:0,33,334	./.:.:.:.:.	1/1:0,10:10:30:314,30,0	0/0:11,0:11:33:0,33,336	0/0:4,0:4:12:0,12,122	0/0:24,0:24:69:0,69,696	0/0:10,0:10:30:0,30,294	0/0:15,0:15:36:0,36,385	0/0:2,0:2:6:0,6,61	0/0:4,0:4:12:0,12,118	./.:.:.:.:.	./.:.:.:.:.	0/0:1,0:1:3:0,3,31	0/0:15,0:15:45:0,45,444	1/1:0,11:11:33:346,33,0	0/0:4,0:4:12:0,12,129	0/0:11,0:11:33:0,33,330	0/0:18,0:18:54:0,54,547	0/0:2,0:2:6:0,6,65	0/0:2,0:2:6:0,6,63	0/0:25,0:25:75:0,75,732	0/0:3,0:3:9:0,9,93	0/0:1,0:1:3:0,3,32	0/0:9,0:9:21:0,21,233	0/0:3,0:3:9:0,9,97	0/0:16,0:16:42:0,42,454	0/0:3,0:3:9:0,9,97	0/0:23,0:23:63:0,63,664	0/0:7,0:7:18:0,18,193	0/0:13,0:13:39:0,39,385	./.:.:.:.:.	0/0:1,0:1:3:0,3,30	0/0:15,0:15:45:0,45,450	0/0:19,0:19:54:0,54,556	1/1:0,15:15:42:453,42,0	0/0:15,0:15:42:0,42,431	0/0:18,0:18:48:0,48,508	0/0:11,0:11:27:0,27,303	1/1:0,4:4:12:131,12,0	0/0:2,0:2:6:0,6,59	0/0:7,0:7:15:0,15,182	./.:.:.:.:.	0/0:2,0:2:6:0,6,61	0/0:5,0:5:15:0,15,149	0/0:3,0:3:9:0,9,92	1/1:0,5:5:15:151,15,0	0/0:3,0:3:9:0,9,97	0/0:1,0:1:3:0,3,32	0/0:7,0:7:18:0,18,194	0/0:3,0:3:9:0,9,89	0/0:8,0:8:24:0,24,245	0/0:7,0:7:21:0,21,205	0/0:2,0:2:6:0,6,59	0/0:4,0:4:12:0,12,118	0/0:4,0:4:12:0,12,119	0/0:4,0:4:12:0,12,118	0/0:4,0:4:9:0,9,105	0/0:5,0:5:15:0,15,153	0/0:9,0:9:27:0,27,267	0/0:3,0:3:6:0,6,75	0/0:2,0:2:6:0,6,59	./.:.:.:.:.	0/0:1,0:1:3:0,3,30	0/0:1,0:1:3:0,3,29	0/0:5,0:5:15:0,15,151	0/0:3,0:3:9:0,9,94	1/1:0,2:2:6:64,6,0	1/1:0,2:2:3:45,3,0	0/0:6,0:6:18:0,18,178	1/1:0,2:2:6:63,6,0	0/0:5,0:5:15:0,15,145	0/0:1,0:1:3:0,3,30	0/0:5,0:5:15:0,15,148	0/0:4,0:4:12:0,12,130	0/0:3,0:3:9:0,9,94	0/0:7,0:7:21:0,21,207	0/0:5,0:5:15:0,15,164	0/0:1,0:1:3:0,3,32	0/0:4,0:4:12:0,12,122	0/0:2,0:2:6:0,6,61	0/0:6,0:6:18:0,18,195	./.:.:.:.:.	./.:.:.:.:.	0/0:5,0:5:15:0,15,151	0/0:3,0:3:9:0,9,93	0/0:1,0:1:3:0,3,31	0/0:3,0:3:9:0,9,95	0/0:3,0:3:9:0,9,95	./.:.:.:.:.	0/0:2,0:2:6:0,6,62	0/0:3,0:3:9:0,9,91	0/0:1,0:1:3:0,3,31	0/0:3,0:3:9:0,9,93	0/0:1,0:1:3:0,3,31	0/0:1,0:1:3:0,3,30	0/0:1,0:1:3:0,3,30	0/0:8,0:8:24:0,24,251	0/0:7,0:7:21:0,21,224	0/0:8,0:8:24:0,24,237	0/0:4,0:4:12:0,12,130	0/0:3,0:3:6:0,6,73	0/0:6,0:6:18:0,18,184	0/0:4,0:4:12:0,12,130	0/0:10,0:10:30:0,30,298	0/0:4,0:4:12:0,12,118	0/0:1,0:1:3:0,3,32	0/0:6,0:6:18:0,18,178	0/0:3,0:3:9:0,9,89	0/0:7,0:7:21:0,21,209	0/0:1,0:1:3:0,3,29	0/0:3,0:3:9:0,9,89	1/1:0,5:5:15:159,15,0	1/1:0,6:6:18:185,18,0	0/0:6,0:6:18:0,18,180	0/0:6,0:6:18:0,18,178	0/0:6,0:6:18:0,18,178	0/0:5,0:5:12:0,12,134	0/0:2,0:2:6:0,6,60	0/0:1,0:1:3:0,3,32	0/0:5,0:5:15:0,15,158	0/0:2,0:2:3:0,3,45	0/0:4,0:4:12:0,12,123	./.:.:.:.:.	./.:.:.:.:.	0/0:11,0:11:27:0,27,307	0/0:4,0:4:9:0,9,107	0/0:4,0:4:9:0,9,107	0/0:28,0:28:84:0,84,922
chr1	9193617	.	A	C	2502.88	.	AC=34;AF=0.134;AN=254;BaseQRankSum=4.880;DP=995;Dels=0.00;FS=8.943;HaplotypeScore=0.0859;InbreedingCoeff=0.5982;MLEAC=27;MLEAF=0.106;MQ=58.65;MQ0=0;MQRankSum=0.462;QD=25.54;ReadPosRankSum=1.271	GT:AD:DP:GQ:PL	0/0:84,0:84:99:0,253,2668	1/1:0,23:23:69:748,69,0	0/0:19,0:19:57:0,57,563	0/0:44,0:44:99:0,129,1307	0/0:17,0:17:48:0,48,515	0/0:9,0:9:27:0,27,269	1/1:0,21:21:60:679,60,0	0/0:1,0:1:3:0,3,32	1/1:0,1:1:3:32,3,0	0/0:13,0:14:36:0,36,385	./.:.:.:.:.	0/0:15,0:15:45:0,45,464	0/0:23,0:23:69:0,69,712	0/0:2,0:2:6:0,6,61	0/0:13,0:13:36:0,36,388	0/0:16,0:16:48:0,48,497	0/0:20,0:20:57:0,57,571	0/0:1,0:1:3:0,3,32	0/0:8,0:8:24:0,24,254	0/0:1,0:1:3:0,3,32	0/0:3,0:3:9:0,9,96	0/0:7,0:7:21:0,21,208	0/0:14,0:14:42:0,42,432	0/0:17,0:17:51:0,51,528	0/0:2,0:2:6:0,6,63	0/0:16,0:16:48:0,48,492	0/0:20,0:20:60:0,60,614	0/0:1,0:1:3:0,3,32	0/0:1,0:1:3:0,3,33	0/0:17,0:17:48:0,48,514	./.:.:.:.:.	0/0:1,0:1:3:0,3,31	0/0:8,0:8:21:0,21,226	./.:.:.:.:.	0/0:17,0:17:51:0,51,512	1/1:0,1:1:3:34,3,0	0/0:26,0:26:69:0,69,756	0/0:7,0:7:21:0,21,211	0/0:22,0:22:66:0,66,673	1/1:0,2:2:6:69,6,0	0/0:3,0:3:9:0,9,90	0/0:13,0:13:39:0,39,406	0/0:17,0:17:48:0,48,515	0/0:25,0:25:72:0,72,747	0/0:21,0:21:54:0,54,586	0/0:17,0:17:51:0,51,515	0/0:11,0:11:33:0,33,353	0/0:1,0:1:3:0,3,32	0/0:1,0:1:3:0,3,31	1/1:0,3:3:9:97,9,0	./.:.:.:.:.	1/1:0,2:2:6:65,6,0	0/0:1,0:1:3:0,3,33	0/0:5,0:5:15:0,15,158	0/0:6,0:6:18:0,18,183	./.:.:.:.:.	0/0:4,0:4:12:0,12,127	0/0:8,0:8:24:0,24,240	1/1:0,2:2:6:64,6,0	0/1:4,5:9:99:119,0,105	0/0:10,0:10:30:0,30,317	0/0:1,0:1:3:0,3,29	0/0:4,0:4:12:0,12,124	0/0:4,0:4:12:0,12,128	0/0:6,0:6:18:0,18,180	0/0:3,0:3:9:0,9,92	0/0:4,0:4:12:0,12,122	0/0:6,0:6:18:0,18,180	0/0:7,0:7:21:0,21,218	./.:.:.:.:.	0/0:2,0:2:6:0,6,60	0/0:3,0:3:9:0,9,89	0/0:7,0:7:21:0,21,226	0/0:5,0:5:15:0,15,155	0/0:7,0:7:21:0,21,219	0/0:2,0:2:6:0,6,69	0/0:6,0:6:15:0,15,166	0/0:4,0:4:12:0,12,122	./.:.:.:.:.	1/1:0,8:8:18:226,18,0	0/0:5,0:5:15:0,15,154	0/0:2,0:2:6:0,6,63	0/0:5,0:5:15:0,15,155	1/1:0,6:6:18:195,18,0	0/0:5,0:5:15:0,15,145	0/0:3,0:3:9:0,9,93	0/0:5,0:5:15:0,15,151	0/1:1,1:2:27:27,0,27	0/0:2,0:2:6:0,6,63	0/0:3,0:3:9:0,9,92	0/0:2,0:2:6:0,6,67	0/0:5,0:5:15:0,15,163	0/0:7,0:7:21:0,21,209	0/0:6,0:6:18:0,18,184	./.:.:.:.:.	0/0:1,0:1:3:0,3,30	0/0:3,0:3:9:0,9,89	0/0:3,0:3:9:0,9,95	0/0:4,0:4:12:0,12,130	0/0:3,0:3:9:0,9,94	1/1:0,1:1:3:32,3,0	./.:.:.:.:.	0/0:5,0:5:15:0,15,155	0/0:4,0:4:12:0,12,124	0/0:1,0:1:3:0,3,30	0/0:8,0:8:24:0,24,246	0/0:1,0:1:3:0,3,32	0/0:6,0:6:18:0,18,183	0/0:4,0:4:12:0,12,124	0/0:4,0:4:12:0,12,118	0/0:6,0:6:18:0,18,179	0/0:4,0:4:12:0,12,125	0/0:6,0:6:18:0,18,180	0/0:4,0:4:12:0,12,115	0/0:7,0:7:21:0,21,210	0/0:5,0:5:15:0,15,157	0/0:6,0:6:18:0,18,189	0/0:5,0:5:15:0,15,153	0/0:5,0:5:12:0,12,140	0/0:2,0:2:6:0,6,59	0/0:4,0:4:12:0,12,122	0/0:7,0:7:21:0,21,219	0/0:3,0:3:9:0,9,86	0/0:3,0:3:9:0,9,89	0/0:5,0:5:15:0,15,151	0/0:7,0:7:21:0,21,208	0/0:6,0:6:18:0,18,176	0/0:5,0:5:12:0,12,137	0/0:6,0:6:18:0,18,189	1/1:0,2:2:3:45,3,0	0/0:2,0:2:3:0,3,45	./.:.:.:.:.	1/1:0,2:2:3:45,3,0	1/1:0,5:5:15:150,15,0	1/1:0,4:4:9:108,9,0	1/1:0,4:4:9:110,9,0	0/0:20,0:20:60:0,60,657
chr1	9196088	.	G	A	9434.37	.	AC=111;AF=0.414;AN=268;BaseQRankSum=-0.475;DP=843;Dels=0.00;FS=0.836;HaplotypeScore=0.0502;InbreedingCoeff=0.7723;MLEAC=112;MLEAF=0.418;MQ=42.57;MQ0=35;MQRankSum=2.826;QD=25.57;ReadPosRankSum=-0.739	GT:AD:DP:GQ:PL	1/1:0,41:41:99:1136,108,0	0/0:23,0:23:60:0,60,670	0/0:28,0:28:75:0,75,795	1/1:0,31:31:87:887,87,0	1/1:0,8:8:24:235,24,0	0/0:12,0:12:36:0,36,371	0/0:16,0:16:42:0,42,426	1/1:0,2:2:6:63,6,0	0/0:3,0:3:9:0,9,97	1/1:0,14:14:36:367,36,0	1/1:0,5:5:15:152,15,0	0/0:13,0:13:33:0,33,343	1/1:0,16:16:33:369,33,0	0/1:1,1:2:17:26,0,17	1/1:0,12:12:33:344,33,0	1/1:0,11:11:30:304,30,0	1/1:0,16:16:36:355,36,0	0/0:1,0:1:3:0,3,31	0/0:4,0:4:12:0,12,124	0/0:4,0:4:12:0,12,126	0/0:2,0:2:6:0,6,63	0/0:12,0:12:27:0,27,272	0/0:22,0:22:51:0,51,570	0/0:13,0:13:33:0,33,336	0/0:2,0:2:6:0,6,64	1/1:0,13:13:33:335,33,0	1/1:0,17:17:36:388,36,0	1/1:0,3:3:9:97,9,0	1/1:0,4:4:9:95,9,0	1/1:0,13:13:36:351,36,0	1/1:0,8:8:18:185,18,0	1/1:0,1:1:3:32,3,0	1/1:0,10:10:27:285,27,0	1/1:0,2:2:6:66,6,0	0/0:10,0:10:30:0,30,311	0/0:6,0:6:18:0,18,191	0/0:15,0:15:39:0,39,407	1/1:0,7:8:21:216,21,0	1/1:0,7:7:18:184,18,0	1/1:0,1:1:3:30,3,0	1/1:0,1:1:3:32,3,0	1/1:0,6:6:18:184,18,0	0/0:22,0:22:54:0,54,585	0/0:9,0:9:21:0,21,219	0/0:15,0:15:39:0,39,412	0/0:7,0:7:18:0,18,181	0/0:5,0:5:12:0,12,141	0/0:2,0:2:6:0,6,67	1/1:0,1:1:3:30,3,0	0/0:4,0:4:9:0,9,96	0/0:1,0:1:3:0,3,32	0/0:1,0:1:3:0,3,33	1/1:0,2:2:6:59,6,0	0/0:2,0:2:6:0,6,64	0/0:6,0:6:15:0,15,151	1/1:0,5:5:15:154,15,0	0/0:2,0:2:6:0,6,61	0/0:7,0:7:15:0,15,154	0/0:4,0:4:12:0,12,126	0/0:3,0:3:6:0,6,59	1/1:0,3:3:9:89,9,0	1/1:0,3:3:9:94,9,0	1/1:0,5:5:12:121,12,0	1/1:0,6:6:15:168,15,0	1/1:0,3:3:6:60,6,0	1/1:0,3:3:9:91,9,0	0/0:4,0:4:9:0,9,93	1/1:0,5:5:12:123,12,0	1/1:0,5:5:12:124,12,0	0/0:2,0:2:6:0,6,60	./.:.:.:.:.	0/0:2,0:2:6:0,6,53	0/0:3,0:3:6:0,6,65	0/0:4,0:4:12:0,12,117	0/0:5,0:5:12:0,12,126	0/0:2,0:2:6:0,6,63	0/0:2,0:2:6:0,6,65	0/0:3,0:3:6:0,6,65	./.:.:.:.:.	0/0:6,0:6:12:0,12,123	1/1:0,3:3:9:95,9,0	0/0:1,0:1:3:0,3,30	0/0:4,0:4:12:0,12,118	0/0:6,0:6:15:0,15,166	0/0:2,0:2:3:0,3,29	0/0:7,0:7:18:0,18,195	1/1:0,7:7:21:214,21,0	0/0:4,0:4:12:0,12,126	1/1:0,4:4:12:117,12,0	1/1:0,2:2:6:65,6,0	1/1:0,1:1:3:32,3,0	1/1:0,5:5:15:152,15,0	1/1:0,3:3:9:95,9,0	0/0:1,0:1:3:0,3,32	0/0:3,0:3:9:0,9,94	1/1:0,4:4:12:122,12,0	1/1:0,4:4:12:126,12,0	0/0:3,0:3:6:0,6,63	1/1:0,4:4:9:93,9,0	1/1:0,3:3:9:92,9,0	0/0:3,0:3:9:0,9,94	1/1:0,3:3:9:94,9,0	1/1:0,1:1:3:31,3,0	0/0:12,0:12:33:0,33,349	0/0:3,0:3:9:0,9,93	0/0:1,0:1:3:0,3,30	0/0:5,0:5:15:0,15,152	0/0:8,0:8:21:0,21,217	1/1:0,4:4:12:122,12,0	0/0:5,0:5:15:0,15,146	0/0:3,0:3:6:0,6,61	1/1:0,4:4:12:122,12,0	1/1:0,6:6:15:154,15,0	1/1:0,5:5:15:157,15,0	1/1:0,4:4:12:122,12,0	1/1:0,5:5:15:155,15,0	1/1:0,4:4:12:120,12,0	0/0:4,0:4:12:0,12,122	0/0:4,0:4:12:0,12,121	0/0:6,0:6:15:0,15,157	0/0:4,0:4:9:0,9,91	0/0:4,0:4:9:0,9,92	0/0:6,0:6:15:0,15,160	0/0:5,0:5:15:0,15,155	0/0:4,0:4:12:0,12,121	0/0:1,0:1:3:0,3,32	0/0:5,0:5:12:0,12,126	0/0:4,0:4:9:0,9,91	0/0:1,0:1:3:0,3,32	./.:.:.:.:.	0/0:2,0:2:6:0,6,55	0/0:6,0:6:6:0,6,89	0/0:2,0:2:3:0,3,45	0/0:4,0:4:9:0,9,107	0/0:9,0:9:18:0,18,230	0/0:4,0:4:6:0,6,69	0/0:18,0:18:54:0,54,586
chr1	9196435	.	T	C	431.08	.	AC=13;AF=0.051;AN=254;BaseQRankSum=-2.135;DP=836;Dels=0.00;FS=0.840;HaplotypeScore=0.1120;InbreedingCoeff=0.3387;MLEAC=9;MLEAF=0.035;MQ=49.48;MQ0=2;MQRankSum=1.249;QD=19.59;ReadPosRankSum=1.893	GT:AD:DP:GQ:PL	0/0:53,0:53:99:0,156,1629	0/0:23,0:23:69:0,69,706	0/0:19,0:19:57:0,57,576	0/0:33,0:33:99:0,99,997	0/0:19,0:19:51:0,51,536	0/0:6,0:6:18:0,18,182	0/0:10,0:10:30:0,30,301	./.:.:.:.:.	0/0:1,0:1:3:0,3,32	0/0:14,0:14:42:0,42,421	./.:.:.:.:.	0/0:14,0:14:42:0,42,422	0/0:16,0:16:48:0,48,482	0/0:3,0:3:9:0,9,96	0/0:23,0:23:69:0,69,709	0/0:14,0:14:42:0,42,428	0/0:17,0:17:48:0,48,511	0/0:1,0:1:3:0,3,32	0/0:6,0:6:18:0,18,182	0/0:4,0:4:9:0,9,84	0/0:3,0:3:9:0,9,97	0/0:12,0:12:24:0,24,296	0/0:12,0:12:33:0,33,340	0/0:12,0:12:36:0,36,365	0/0:1,0:1:3:0,3,33	0/0:18,0:18:48:0,48,509	0/0:15,0:15:45:0,45,456	0/0:6,0:6:18:0,18,189	0/0:3,0:3:9:0,9,98	0/0:13,0:13:33:0,33,363	0/0:2,0:2:6:0,6,63	0/0:3,0:3:9:0,9,95	0/0:8,0:8:21:0,21,209	0/0:1,0:1:3:0,3,32	0/0:29,0:29:87:0,87,862	0/0:4,0:4:12:0,12,124	0/0:17,0:17:51:0,51,517	0/0:4,0:4:12:0,12,120	0/0:12,0:12:36:0,36,359	0/0:3,0:3:9:0,9,97	0/0:1,0:1:3:0,3,33	0/0:12,0:12:36:0,36,355	0/0:12,0:12:36:0,36,353	0/0:14,0:14:42:0,42,419	0/0:13,0:13:36:0,36,353	0/0:15,0:15:42:0,42,438	0/0:6,0:6:18:0,18,180	0/0:1,0:1:3:0,3,33	0/0:3,0:3:9:0,9,89	0/0:3,0:3:9:0,9,92	0/0:4,0:4:9:0,9,103	0/0:2,0:2:6:0,6,64	0/0:6,0:6:18:0,18,181	0/0:7,0:7:21:0,21,209	0/0:4,0:4:12:0,12,122	./.:.:.:.:.	1/1:0,2:2:6:58,6,0	1/1:0,5:5:15:151,15,0	0/0:3,0:3:9:0,9,91	0/0:3,0:3:9:0,9,93	0/0:1,0:1:3:0,3,31	0/0:2,0:2:6:0,6,65	0/0:7,0:7:21:0,21,216	0/0:3,0:3:9:0,9,90	0/0:8,0:8:24:0,24,241	0/0:6,0:6:18:0,18,184	0/0:9,0:9:18:0,18,213	0/0:4,0:4:12:0,12,122	./.:.:.:.:.	./.:.:.:.:.	0/0:1,0:1:3:0,3,32	./.:.:.:.:.	0/0:6,0:6:18:0,18,186	0/1:1,3:4:23:65,0,23	1/1:0,1:1:3:32,3,0	0/0:2,0:2:6:0,6,59	0/0:1,0:1:3:0,3,32	0/0:1,0:1:3:0,3,31	0/0:3,0:3:9:0,9,95	0/0:2,0:3:6:0,6,62	0/0:1,0:1:3:0,3,31	0/0:2,0:2:6:0,6,61	0/0:1,0:1:3:0,3,32	0/0:4,0:4:12:0,12,118	0/0:4,0:4:12:0,12,118	0/0:1,0:1:3:0,3,35	0/0:1,0:1:3:0,3,30	0/0:2,0:2:6:0,6,61	./.:.:.:.:.	./.:.:.:.:.	0/0:2,0:2:6:0,6,59	0/0:5,0:5:15:0,15,149	0/0:1,0:1:3:0,3,30	0/0:3,0:3:9:0,9,93	0/0:5,0:5:15:0,15,150	0/0:2,0:2:6:0,6,63	0/0:2,0:2:6:0,6,65	0/0:3,0:3:9:0,9,95	0/0:1,0:1:3:0,3,32	./.:.:.:.:.	0/0:4,0:4:12:0,12,124	0/0:3,0:3:9:0,9,91	0/0:2,0:2:6:0,6,57	0/0:6,0:6:18:0,18,182	0/0:2,0:2:6:0,6,60	0/0:2,0:2:6:0,6,62	0/0:6,0:6:18:0,18,191	0/0:2,0:2:6:0,6,61	0/0:3,0:3:9:0,9,96	0/0:2,0:2:6:0,6,62	0/0:4,0:4:12:0,12,123	0/0:3,0:3:9:0,9,93	0/0:7,0:7:21:0,21,211	0/0:4,0:4:12:0,12,117	0/0:6,0:6:15:0,15,167	0/0:3,0:3:9:0,9,89	0/0:6,0:6:18:0,18,185	0/0:2,0:2:6:0,6,65	1/1:0,3:3:9:89,9,0	0/0:4,0:4:12:0,12,122	0/0:4,0:4:12:0,12,126	0/0:1,0:1:3:0,3,32	0/0:5,0:5:15:0,15,153	0/0:5,0:5:15:0,15,155	0/0:6,0:6:18:0,18,176	0/0:4,0:4:12:0,12,117	0/0:5,0:5:15:0,15,156	1/1:0,5:5:15:148,15,0	1/1:0,2:2:6:63,6,0	./.:.:.:.:.	0/0:2,0:2:3:0,3,45	0/0:6,0:6:12:0,12,152	0/0:4,1:5:6:0,6,89	0/0:10,0:10:24:0,24,280	0/0:2,0:2:3:0,3,45	0/0:7,1:8:12:0,12,165	0/0:20,0:20:60:0,60,687
chr1	9197400	.	A	G	550.37	.	AC=14;AF=0.086;AN=162;BaseQRankSum=0.589;DP=599;Dels=0.00;FS=0.000;HaplotypeScore=0.0287;InbreedingCoeff=0.2952;MLEAC=13;MLEAF=0.080;MQ=22.80;MQ0=70;MQRankSum=1.532;QD=9.17;ReadPosRankSum=1.061	GT:AD:DP:GQ:PL	0/0:54,0:54:42:0,42,408	0/0:13,0:13:9:0,9,89	0/0:11,0:11:21:0,21,214	0/0:23,0:23:27:0,27,267	0/0:10,0:10:9:0,9,89	0/0:9,0:9:6:0,6,61	0/0:6,0:6:6:0,6,59	./.:.:.:.:.	./.:.:.:.:.	0/0:10,0:10:18:0,18,184	0/0:2,0:2:3:0,3,31	1/1:0,18:18:6:59,6,0	0/0:10,0:10:15:0,15,148	./.:.:.:.:.	0/0:9,0:9:12:0,12,122	0/0:11,0:11:18:0,18,184	0/0:13,0:13:12:0,12,126	./.:.:.:.:.	./.:.:.:.:.	./.:.:.:.:.	./.:.:.:.:.	./.:.:.:.:.	0/0:13,0:13:12:0,12,126	1/1:0,15:15:18:189,18,0	0/0:3,0:3:3:0,3,30	0/0:9,0:9:6:0,6,58	0/0:9,0:9:12:0,12,122	0/0:1,0:1:3:0,3,32	./.:.:.:.:.	0/0:8,0:8:3:0,3,29	0/0:4,0:4:6:0,6,49	0/0:2,0:2:3:0,3,28	0/0:13,0:13:18:0,18,183	0/0:1,0:1:3:0,3,25	0/0:9,0:9:6:0,6,59	./.:.:.:.:.	0/0:11,0:11:15:0,15,148	0/0:4,0:4:3:0,3,31	0/0:5,0:5:3:0,3,29	./.:.:.:.:.	./.:.:.:.:.	0/0:11,0:11:9:0,9,89	0/0:8,0:8:6:0,6,57	1/1:0,10:10:15:158,15,0	0/0:8,0:8:6:0,6,60	0/0:10,0:10:6:0,6,57	0/0:4,0:4:3:0,3,30	1/1:0,3:3:3:25,3,0	./.:.:.:.:.	./.:.:.:.:.	./.:.:.:.:.	0/0:4,0:4:6:0,6,59	0/0:2,0:2:3:0,3,31	./.:.:.:.:.	1/1:0,4:4:9:92,9,0	./.:.:.:.:.	0/0:3,0:3:6:0,6,61	0/0:3,0:3:9:0,9,92	0/0:1,0:1:3:0,3,31	0/0:2,0:2:3:0,3,32	0/0:1,0:1:3:0,3,29	./.:.:.:.:.	0/0:4,0:4:6:0,6,61	0/0:5,0:5:3:0,3,31	0/0:5,0:5:3:0,3,30	0/0:5,0:5:9:0,9,92	./.:.:.:.:.	./.:.:.:.:.	0/0:3,0:3:3:0,3,34	./.:.:.:.:.	./.:.:.:.:.	./.:.:.:.:.	0/0:3,0:3:9:0,9,89	0/0:1,0:1:3:0,3,29	./.:.:.:.:.	./.:.:.:.:.	./.:.:.:.:.	0/0:2,0:2:3:0,3,30	./.:.:.:.:.	./.:.:.:.:.	./.:.:.:.:.	0/0:1,0:1:3:0,3,31	./.:.:.:.:.	./.:.:.:.:.	./.:.:.:.:.	0/0:4,0:4:3:0,3,25	./.:.:.:.:.	0/0:7,0:7:9:0,9,86	./.:.:.:.:.	0/0:4,0:4:9:0,9,92	./.:.:.:.:.	0/0:4,0:4:6:0,6,59	./.:.:.:.:.	./.:.:.:.:.	./.:.:.:.:.	0/0:3,0:3:3:0,3,25	0/0:6,0:6:12:0,12,105	0/0:1,0:1:3:0,3,29	0/0:3,0:3:3:0,3,29	0/0:2,0:2:6:0,6,59	0/0:4,0:4:6:0,6,49	0/0:1,0:1:3:0,3,33	0/0:3,0:3:3:0,3,29	./.:.:.:.:.	./.:.:.:.:.	0/0:4,0:4:3:0,3,30	0/0:5,0:5:6:0,6,59	0/0:4,0:4:3:0,3,31	./.:.:.:.:.	0/0:4,0:4:3:0,3,29	0/0:2,0:2:3:0,3,32	./.:.:.:.:.	0/0:5,0:5:6:0,6,57	0/0:4,0:4:6:0,6,63	0/0:5,0:5:3:0,3,30	./.:.:.:.:.	./.:.:.:.:.	0/0:3,0:3:6:0,6,59	./.:.:.:.:.	0/0:5,0:5:12:0,12,123	1/1:0,4:4:9:97,9,0	1/1:0,6:6:9:92,9,0	./.:.:.:.:.	./.:.:.:.:.	0/0:4,0:4:3:0,3,31	./.:.:.:.:.	./.:.:.:.:.	0/0:1,0:1:3:0,3,30	./.:.:.:.:.	./.:.:.:.:.	./.:.:.:.:.	./.:.:.:.:.	./.:.:.:.:.	0/0:2,0:2:6:0,6,61	./.:.:.:.:.	./.:.:.:.:.	0/0:23,0:23:48:0,48,489
chr1	9201193	.	A	C	230.38	.	AC=8;AF=0.053;AN=152;BaseQRankSum=2.164;DP=551;Dels=0.00;FS=67.842;HaplotypeScore=0.0642;InbreedingCoeff=0.1891;MLEAC=5;MLEAF=0.033;MQ=28.97;MQ0=85;MQRankSum=4.294;QD=11.52;ReadPosRankSum=0.447	GT:AD:DP:GQ:PL	0/0:37,0:37:66:0,66,680	0/0:7,0:7:6:0,6,61	0/0:5,0:5:3:0,3,29	0/0:34,0:34:42:0,42,401	0/0:15,0:15:15:0,15,148	0/0:3,0:3:3:0,3,30	0/0:7,0:7:6:0,6,57	./.:.:.:.:.	./.:.:.:.:.	0/0:8,0:8:6:0,6,57	./.:.:.:.:.	0/0:6,0:6:15:0,15,148	0/0:12,0:12:21:0,21,207	./.:.:.:.:.	0/0:12,0:12:9:0,9,89	0/0:5,0:5:12:0,12,115	0/0:7,0:7:6:0,6,59	./.:.:.:.:.	0/0:2,0:2:6:0,6,59	0/0:1,0:2:3:0,3,31	./.:.:.:.:.	./.:.:.:.:.	0/0:13,0:13:24:0,24,231	0/0:11,0:11:12:0,12,122	./.:.:.:.:.	0/0:17,0:17:24:0,24,229	0/0:8,0:8:9:0,9,89	./.:.:.:.:.	./.:.:.:.:.	0/0:4,0:4:6:0,6,57	./.:.:.:.:.	./.:.:.:.:.	0/0:8,0:8:9:0,9,89	./.:.:.:.:.	0/0:14,0:14:27:0,27,267	./.:.:.:.:.	0/0:4,0:4:6:0,6,59	0/0:6,0:6:6:0,6,57	0/0:5,0:5:9:0,9,86	./.:.:.:.:.	./.:.:.:.:.	0/0:8,0:8:9:0,9,89	0/0:8,0:8:12:0,12,115	0/0:12,0:12:24:0,24,238	0/0:11,0:11:9:0,9,88	0/0:9,0:9:21:0,21,207	0/0:5,0:5:3:0,3,31	./.:.:.:.:.	./.:.:.:.:.	./.:.:.:.:.	./.:.:.:.:.	0/0:3,0:3:3:0,3,32	0/0:3,0:3:3:0,3,31	./.:.:.:.:.	0/0:6,0:6:3:0,3,31	./.:.:.:.:.	./.:.:.:.:.	0/0:2,0:2:3:0,3,30	0/0:3,0:3:3:0,3,32	0/0:2,0:2:3:0,3,30	./.:.:.:.:.	./.:.:.:.:.	./.:.:.:.:.	./.:.:.:.:.	0/0:5,0:5:9:0,9,92	./.:.:.:.:.	./.:.:.:.:.	0/0:8,0:8:9:0,9,92	./.:.:.:.:.	./.:.:.:.:.	./.:.:.:.:.	./.:.:.:.:.	0/0:1,0:1:3:0,3,26	0/0:6,0:6:9:0,9,89	0/0:5,0:5:3:0,3,30	./.:.:.:.:.	0/0:1,0:1:3:0,3,30	0/0:2,0:2:6:0,6,61	./.:.:.:.:.	0/0:5,0:5:3:0,3,31	./.:.:.:.:.	./.:.:.:.:.	./.:.:.:.:.	0/0:5,0:5:9:0,9,89	0/0:1,0:1:3:0,3,31	./.:.:.:.:.	0/0:4,0:4:6:0,6,53	./.:.:.:.:.	./.:.:.:.:.	./.:.:.:.:.	./.:.:.:.:.	0/0:6,0:6:15:0,15,148	0/0:3,0:3:6:0,6,59	0/0:2,0:2:3:0,3,31	0/0:3,0:3:3:0,3,30	./.:.:.:.:.	./.:.:.:.:.	./.:.:.:.:.	./.:.:.:.:.	./.:.:.:.:.	./.:.:.:.:.	./.:.:.:.:.	0/0:2,0:2:6:0,6,57	0/0:4,0:4:6:0,6,61	0/0:3,0:3:6:0,6,59	0/0:2,0:2:3:0,3,30	./.:.:.:.:.	0/0:9,0:9:9:0,9,86	./.:.:.:.:.	0/0:3,0:3:6:0,6,61	0/0:2,0:2:6:0,6,59	./.:.:.:.:.	0/0:7,0:7:12:0,12,114	0/0:5,0:5:3:0,3,32	./.:.:.:.:.	0/0:1,0:1:3:0,3,31	0/0:1,0:1:3:0,3,26	./.:.:.:.:.	./.:.:.:.:.	0/0:4,0:4:3:0,3,31	0/0:4,0:4:6:0,6,59	./.:.:.:.:.	0/0:4,0:4:3:0,3,32	0/0:3,0:3:6:0,6,59	0/0:5,0:5:9:0,9,86	0/0:5,0:6:3:0,3,28	./.:.:.:.:.	./.:.:.:.:.	0/0:4,0:4:3:0,3,32	1/1:0,10:10:9:134,9,0	./.:.:.:.:.	0/0:4,0:4:6:0,6,89	1/1:1,1:2:3:26,3,0	1/1:1,3:4:6:75,6,0	1/1:0,4:4:9:108,9,0	./.:.:.:.:.	0/0:15,0:15:3:0,3,28
chr1	9201864	.	G	A	1262.86	.	AC=18;AF=0.075;AN=240;BaseQRankSum=-3.716;DP=521;Dels=0.00;FS=1.984;HaplotypeScore=0.0166;InbreedingCoeff=0.2984;MLEAC=16;MLEAF=0.067;MQ=39.10;MQ0=3;MQRankSum=-0.069;QD=23.39;ReadPosRankSum=1.044	GT:AD:DP:GQ:PL	0/0:19,0:19:57:0,57,580	0/0:10,0:10:30:0,30,313	0/0:8,0:8:24:0,24,253	0/0:18,0:18:51:0,51,535	0/0:5,0:5:15:0,15,157	0/0:7,0:7:21:0,21,218	0/0:4,0:4:12:0,12,126	0/0:1,0:1:3:0,3,32	0/0:2,0:2:6:0,6,68	0/0:3,0:3:9:0,9,95	./.:.:.:.:.	1/1:0,8:8:24:245,24,0	0/0:13,0:13:36:0,36,378	0/0:2,0:2:3:0,3,28	0/0:7,0:8:21:0,21,224	0/0:11,0:11:33:0,33,343	0/0:9,0:9:24:0,24,258	./.:.:.:.:.	0/0:1,0:1:3:0,3,32	0/0:4,0:4:9:0,9,109	./.:.:.:.:.	0/0:2,0:2:6:0,6,63	0/0:7,0:7:18:0,18,206	1/1:0,19:19:51:553,51,0	./.:.:.:.:.	0/0:6,0:6:18:0,18,191	0/0:7,0:7:21:0,21,222	0/0:1,0:1:3:0,3,34	0/0:2,0:2:6:0,6,55	0/0:6,0:6:18:0,18,195	0/0:2,0:2:3:0,3,35	0/0:1,0:1:3:0,3,28	0/0:3,0:3:6:0,6,78	0/0:2,0:2:3:0,3,33	0/0:11,0:11:27:0,27,316	0/0:1,0:1:3:0,3,32	0/0:16,0:16:48:0,48,496	0/0:3,0:3:9:0,9,95	0/0:9,0:9:24:0,24,268	0/0:2,0:2:6:0,6,60	0/0:2,0:2:6:0,6,55	0/0:2,0:2:6:0,6,67	0/0:8,0:8:24:0,24,252	1/1:0,5:5:12:118,12,0	0/0:12,0:13:36:0,36,381	0/0:9,0:9:27:0,27,284	0/0:4,0:4:12:0,12,121	0/1:1,2:3:25:56,0,25	0/0:1,0:1:3:0,3,32	0/0:4,0:4:12:0,12,126	0/0:1,0:1:3:0,3,32	0/0:4,0:4:12:0,12,125	0/0:3,0:3:9:0,9,95	0/0:2,0:2:6:0,6,65	1/1:0,1:1:3:32,3,0	./.:.:.:.:.	0/0:2,0:2:6:0,6,61	0/0:4,0:5:12:0,12,128	./.:.:.:.:.	0/0:1,0:1:3:0,3,32	0/0:4,0:4:12:0,12,130	./.:.:.:.:.	0/0:2,0:2:6:0,6,65	0/0:3,0:3:9:0,9,95	0/0:4,0:4:12:0,12,133	0/0:2,0:2:3:0,3,34	./.:.:.:.:.	0/0:4,0:4:9:0,9,107	0/0:4,0:4:9:0,9,110	./.:.:.:.:.	./.:.:.:.:.	0/0:1,0:1:3:0,3,32	./.:.:.:.:.	0/0:5,0:5:12:0,12,136	0/0:8,0:8:18:0,18,205	1/1:0,3:3:9:95,9,0	1/1:0,3:3:6:62,6,0	0/0:1,0:1:3:0,3,32	1/1:0,1:1:3:32,3,0	0/0:8,0:8:18:0,18,211	0/0:2,0:2:6:0,6,64	0/0:1,0:1:3:0,3,32	0/0:2,0:2:6:0,6,64	0/0:5,0:5:15:0,15,155	0/0:3,0:3:9:0,9,97	./.:.:.:.:.	0/0:2,0:2:6:0,6,63	0/0:1,0:1:3:0,3,32	./.:.:.:.:.	0/0:1,0:1:3:0,3,33	0/0:2,0:2:6:0,6,55	0/0:2,0:2:6:0,6,63	0/0:3,0:3:9:0,9,94	0/0:1,0:1:3:0,3,32	./.:.:.:.:.	0/0:2,0:2:6:0,6,60	0/0:1,0:1:3:0,3,27	0/0:1,0:1:3:0,3,32	0/0:2,0:2:6:0,6,65	./.:.:.:.:.	0/0:4,0:4:12:0,12,128	0/0:1,0:1:3:0,3,32	./.:.:.:.:.	0/0:3,0:3:9:0,9,98	0/0:2,0:2:6:0,6,63	0/0:3,0:3:9:0,9,96	0/0:6,0:6:18:0,18,193	0/0:2,0:2:6:0,6,63	0/0:2,0:2:6:0,6,66	0/0:1,0:1:3:0,3,32	0/0:5,0:5:15:0,15,162	0/0:2,0:2:6:0,6,66	0/0:8,0:8:24:0,24,253	0/0:4,0:4:12:0,12,124	0/0:2,0:2:6:0,6,67	0/0:3,0:3:9:0,9,93	0/0:4,0:4:12:0,12,129	0/0:3,0:3:9:0,9,95	0/0:3,0:3:9:0,9,96	0/0:1,0:1:3:0,3,32	0/1:1,6:7:10:168,0,10	1/1:0,4:4:12:122,12,0	0/0:3,0:3:6:0,6,77	0/0:1,0:1:3:0,3,31	0/0:7,0:7:18:0,18,201	0/0:1,0:1:3:0,3,32	0/0:2,0:2:6:0,6,65	0/0:1,0:1:3:0,3,32	0/0:3,0:3:9:0,9,99	0/0:2,0:2:3:0,3,45	./.:.:.:.:.	0/0:2,0:2:3:0,3,45	0/0:2,0:3:3:0,3,45	0/0:4,0:4:6:0,6,89	0/0:4,0:4:3:0,3,45	0/0:2,0:2:3:0,3,45	0/0:28,0:28:84:0,84,931
chr1	9220548	.	A	C	1774.26	.	AC=32;AF=0.124;AN=258;BaseQRankSum=-5.619;DP=996;Dels=0.00;FS=0.000;HaplotypeScore=0.0795;InbreedingCoeff=0.5708;MLEAC=24;MLEAF=0.093;MQ=59.55;MQ0=0;MQRankSum=-0.855;QD=21.64;ReadPosRankSum=1.022	GT:AD:DP:GQ:PL	0/0:51,0:51:99:0,153,1600	1/1:0,26:26:75:761,75,0	0/0:19,0:19:57:0,57,579	0/0:50,0:50:99:0,150,1530	0/0:21,0:21:63:0,63,642	0/0:5,0:5:15:0,15,149	1/1:0,8:8:21:223,21,0	0/0:1,0:1:3:0,3,32	1/1:0,2:2:6:61,6,0	0/0:22,0:22:60:0,60,650	0/0:4,0:4:12:0,12,130	0/0:21,0:21:57:0,57,615	0/0:17,0:17:48:0,48,503	0/0:2,0:2:6:0,6,59	0/0:22,0:22:66:0,66,689	0/0:14,0:14:42:0,42,426	0/0:16,0:16:45:0,45,480	0/0:2,0:2:6:0,6,63	0/0:8,0:8:18:0,18,216	0/0:5,0:5:15:0,15,148	0/0:3,0:3:9:0,9,97	0/0:15,0:15:39:0,39,427	0/0:20,0:20:60:0,60,617	0/0:21,0:21:63:0,63,652	./.:.:.:.:.	0/0:22,0:22:48:0,48,579	0/0:18,0:18:54:0,54,540	0/0:1,0:1:3:0,3,32	0/0:4,0:4:12:0,12,132	0/0:22,0:22:66:0,66,680	0/0:2,0:2:6:0,6,70	0/0:4,0:4:12:0,12,125	0/0:18,0:18:45:0,45,503	0/0:2,0:2:6:0,6,63	0/0:14,0:14:42:0,42,431	./.:.:.:.:.	0/0:14,0:14:42:0,42,435	0/0:11,0:11:33:0,33,333	0/0:12,0:12:36:0,36,367	./.:.:.:.:.	0/0:1,0:1:3:0,3,32	0/0:8,0:8:24:0,24,248	0/0:16,0:16:45:0,45,479	0/0:26,0:26:75:0,75,791	0/0:11,1:12:33:0,33,336	0/0:10,0:10:24:0,24,278	0/0:9,0:9:27:0,27,278	0/1:3,1:4:19:19,0,82	0/0:1,0:1:3:0,3,31	1/1:0,3:3:9:90,9,0	./.:.:.:.:.	1/1:0,5:5:15:151,15,0	0/0:9,0:9:24:0,24,259	0/0:3,0:3:9:0,9,95	0/0:4,0:4:12:0,12,123	0/0:2,0:2:6:0,6,65	0/0:2,0:2:6:0,6,61	0/0:9,0:9:27:0,27,275	1/1:0,2:2:6:60,6,0	0/1:3,3:6:70:70,0,75	0/0:4,0:4:12:0,12,122	0/0:4,0:4:12:0,12,120	0/0:15,0:15:45:0,45,459	0/0:4,0:4:12:0,12,123	0/0:6,0:6:18:0,18,184	0/0:4,0:4:12:0,12,125	0/0:8,0:8:21:0,21,231	0/0:5,0:5:15:0,15,154	0/0:3,0:3:9:0,9,95	0/0:4,0:4:12:0,12,123	0/0:1,0:1:3:0,3,31	0/0:1,0:1:3:0,3,31	0/0:3,0:3:9:0,9,89	0/0:10,0:10:30:0,30,306	0/0:8,0:8:21:0,21,230	0/0:3,0:3:9:0,9,89	0/0:5,0:5:12:0,12,138	0/0:2,0:2:6:0,6,64	0/0:2,0:2:6:0,6,64	1/1:0,2:2:3:45,3,0	0/0:3,0:3:9:0,9,93	0/0:3,0:3:9:0,9,96	0/0:6,0:6:18:0,18,193	1/1:0,5:5:15:149,15,0	0/0:1,0:1:3:0,3,30	0/0:3,0:3:9:0,9,94	0/0:3,0:3:9:0,9,95	1/1:0,1:1:3:30,3,0	0/0:9,0:9:27:0,27,292	0/0:2,0:2:6:0,6,63	0/0:7,0:7:18:0,18,204	0/0:3,0:3:9:0,9,94	0/0:2,0:2:6:0,6,59	0/0:3,0:3:9:0,9,94	0/0:4,0:4:12:0,12,120	0/0:1,0:1:3:0,3,33	0/0:5,0:5:15:0,15,155	0/0:1,0:1:3:0,3,31	./.:.:.:.:.	0/0:1,0:1:3:0,3,32	1/1:0,4:4:12:126,12,0	0/0:3,0:3:9:0,9,93	0/0:4,0:4:12:0,12,122	0/0:6,0:6:18:0,18,175	0/0:4,0:4:12:0,12,125	0/0:4,0:4:12:0,12,126	0/0:2,0:2:6:0,6,65	0/0:8,0:8:24:0,24,247	./.:.:.:.:.	0/0:10,0:10:30:0,30,303	0/0:13,0:14:36:0,36,385	./.:.:.:.:.	0/0:9,0:9:21:0,21,245	0/0:6,0:6:18:0,18,184	0/0:3,0:3:9:0,9,95	0/0:4,0:4:12:0,12,127	0/0:6,0:6:15:0,15,169	0/0:5,0:5:15:0,15,156	0/0:2,0:2:6:0,6,62	0/0:2,0:2:6:0,6,63	0/0:6,0:6:18:0,18,186	0/0:6,0:6:18:0,18,184	0/0:5,0:5:15:0,15,154	0/0:9,0:9:27:0,27,280	0/0:7,0:7:15:0,15,168	0/0:5,0:5:15:0,15,150	0/0:7,0:7:15:0,15,180	0/0:2,0:2:6:0,6,59	0/0:1,0:1:3:0,3,32	1/1:0,2:2:3:45,3,0	./.:.:.:.:.	0/0:5,0:5:9:0,9,121	1/1:0,4:4:6:89,6,0	1/1:0,4:4:6:89,6,0	1/1:0,2:2:3:45,3,0	1/1:0,2:2:3:45,3,0	0/0:25,0:25:75:0,75,861
chr1	9343998	.	T	C	612.8	.	AC=16;AF=0.064;AN=250;DP=845;Dels=0.00;FS=2.584;HaplotypeScore=0.1421;InbreedingCoeff=0.3462;MLEAC=11;MLEAF=0.044;MQ=59.81;MQ0=0;QD=19.77	GT:AD:DP:GQ:PL	0/0:51,0:51:99:0,153,1578	0/0:28,0:28:78:0,78,814	0/0:21,0:21:48:0,48,543	0/0:29,0:29:87:0,87,859	0/0:17,0:17:45:0,45,488	0/0:6,0:6:18:0,18,185	0/1:3,8:11:58:219,0,58	0/0:2,0:2:6:0,6,67	./.:.:.:.:.	0/0:13,0:13:39:0,39,390	0/0:1,0:1:3:0,3,35	0/0:10,0:10:30:0,30,307	0/0:14,0:14:42:0,42,434	1/1:0,1:1:3:32,3,0	0/0:19,0:19:57:0,57,575	0/0:12,0:12:33:0,33,344	0/0:16,0:16:42:0,42,450	0/0:1,0:1:3:0,3,31	0/0:4,0:4:12:0,12,122	0/0:6,0:6:18:0,18,183	./.:.:.:.:.	0/0:5,0:5:9:0,9,104	0/0:9,0:9:27:0,27,274	0/0:16,0:16:48:0,48,493	./.:.:.:.:.	0/0:14,0:14:42:0,42,420	0/0:9,0:9:27:0,27,270	0/0:1,0:1:3:0,3,31	0/0:1,0:1:3:0,3,32	0/0:16,0:16:48:0,48,474	0/0:1,0:1:3:0,3,30	0/0:2,0:2:6:0,6,64	0/0:6,0:6:15:0,15,169	0/0:2,0:2:6:0,6,63	0/0:16,0:16:45:0,45,472	./.:.:.:.:.	0/0:20,0:20:60:0,60,592	0/0:4,0:4:12:0,12,128	0/0:11,0:11:30:0,30,317	./.:.:.:.:.	0/0:3,0:3:9:0,9,95	0/0:8,0:8:21:0,21,234	0/0:11,0:11:33:0,33,322	0/0:15,0:15:45:0,45,458	0/0:15,0:15:45:0,45,467	0/0:13,0:13:39:0,39,388	0/0:20,0:20:57:0,57,608	./.:.:.:.:.	0/0:1,0:1:3:0,3,30	0/0:1,0:1:3:0,3,30	0/0:1,0:1:3:0,3,29	0/0:4,0:4:12:0,12,118	0/0:8,0:8:24:0,24,250	0/0:6,0:6:18:0,18,179	0/0:5,0:5:15:0,15,152	0/0:1,0:1:3:0,3,31	0/0:4,0:4:12:0,12,126	0/0:6,0:6:18:0,18,184	0/0:5,0:5:15:0,15,160	0/0:10,0:10:27:0,27,295	0/0:1,0:1:3:0,3,31	0/0:3,0:3:9:0,9,89	0/0:10,0:10:30:0,30,310	1/1:0,3:3:9:95,9,0	0/0:8,0:8:24:0,24,246	0/0:7,0:7:18:0,18,194	1/1:0,4:4:12:124,12,0	0/0:11,0:11:27:0,27,299	0/0:5,0:5:15:0,15,151	0/0:1,0:1:3:0,3,30	0/0:2,0:2:6:0,6,60	./.:.:.:.:.	0/0:4,0:4:12:0,12,122	0/0:6,0:6:18:0,18,175	0/0:7,0:7:21:0,21,208	0/0:2,0:2:6:0,6,61	0/0:2,0:2:6:0,6,62	0/0:2,0:2:6:0,6,61	./.:.:.:.:.	0/0:2,0:2:6:0,6,57	0/0:1,0:1:3:0,3,30	0/0:1,0:1:3:0,3,31	0/0:1,0:1:3:0,3,33	0/0:4,0:4:12:0,12,120	0/0:9,0:9:27:0,27,282	1/1:0,2:2:6:59,6,0	0/0:3,0:3:9:0,9,88	0/0:2,0:2:6:0,6,51	0/0:7,0:7:21:0,21,215	0/0:2,0:2:6:0,6,62	0/0:2,0:2:6:0,6,63	0/0:7,0:7:21:0,21,213	0/0:4,0:4:12:0,12,126	0/0:5,0:5:15:0,15,145	0/0:5,0:5:15:0,15,157	./.:.:.:.:.	0/1:1,1:2:25:26,0,25	0/0:1,0:1:3:0,3,33	1/1:0,4:4:12:126,12,0	0/0:2,0:2:6:0,6,59	0/0:1,0:1:3:0,3,32	0/0:3,0:3:9:0,9,93	0/0:3,0:3:9:0,9,87	0/0:5,0:5:15:0,15,155	0/0:6,0:6:18:0,18,185	0/0:9,0:9:27:0,27,273	0/0:3,0:3:9:0,9,92	0/0:9,0:9:27:0,27,267	./.:.:.:.:.	1/1:0,1:1:3:32,3,0	1/1:0,3:3:9:96,9,0	./.:.:.:.:.	0/0:8,0:8:24:0,24,241	0/0:6,0:6:18:0,18,182	0/0:2,0:2:6:0,6,61	0/0:8,0:8:24:0,24,245	0/0:1,0:1:3:0,3,32	0/0:2,0:2:6:0,6,59	0/0:5,0:5:15:0,15,148	0/0:5,0:5:15:0,15,148	0/0:1,0:1:3:0,3,30	0/0:8,0:8:24:0,24,235	0/0:7,0:7:18:0,18,197	0/0:5,0:5:15:0,15,155	0/0:1,0:1:3:0,3,29	0/0:4,0:4:12:0,12,115	0/0:2,0:2:6:0,6,61	0/0:3,0:3:9:0,9,95	0/0:2,0:2:6:0,6,64	./.:.:.:.:.	0/0:2,0:2:3:0,3,45	0/0:3,0:3:6:0,6,75	0/0:4,0:4:6:0,6,89	0/0:2,0:2:3:0,3,45	0/0:4,0:4:6:0,6,89	0/0:3,0:3:6:0,6,75	0/0:38,0:38:99:0,114,1251
chr1	9348483	.	G	T	1238.23	.	AC=17;AF=0.063;AN=270;BaseQRankSum=1.590;DP=927;Dels=0.00;FS=1.942;HaplotypeScore=0.2882;InbreedingCoeff=0.4559;MLEAC=14;MLEAF=0.052;MQ=57.03;MQ0=1;MQRankSum=1.784;QD=23.36;ReadPosRankSum=0.434	GT:AD:DP:GQ:PL	0/0:41,0:41:99:0,120,1266	1/1:1,17:18:51:524,51,0	0/0:24,0:24:66:0,66,711	0/0:42,0:42:99:0,120,1251	0/0:15,0:15:42:0,42,447	0/0:13,0:13:36:0,36,366	0/0:17,0:17:48:0,48,501	0/0:1,0:1:3:0,3,30	0/0:3,0:3:9:0,9,96	0/0:18,0:18:54:0,54,538	0/0:2,0:2:6:0,6,63	0/0:12,0:12:36:0,36,365	0/0:13,0:13:33:0,33,356	./.:.:.:.:.	0/0:14,0:14:36:0,36,392	0/0:14,0:14:42:0,42,423	0/0:19,0:19:57:0,57,599	0/0:4,0:4:12:0,12,126	0/0:7,0:7:18:0,18,179	0/0:8,0:8:24:0,24,240	0/0:1,0:1:3:0,3,30	0/0:7,0:7:21:0,21,213	0/0:18,0:18:51:0,51,517	0/0:22,0:22:60:0,60,634	0/0:5,0:5:15:0,15,157	0/0:14,0:14:39:0,39,419	0/0:11,0:11:33:0,33,335	0/0:5,0:5:15:0,15,155	0/0:9,0:9:27:0,27,288	0/0:14,0:14:39:0,39,422	0/0:3,0:3:9:0,9,96	0/0:3,0:3:9:0,9,93	0/0:24,0:24:66:0,66,690	0/0:4,0:4:12:0,12,125	0/0:13,0:13:36:0,36,376	0/0:4,0:4:12:0,12,121	0/0:17,0:17:45:0,45,487	0/0:10,2:12:27:0,27,294	0/0:7,0:7:21:0,21,208	0/0:4,0:4:12:0,12,127	0/0:6,0:6:18:0,18,186	0/0:12,0:12:36:0,36,368	0/0:10,0:10:30:0,30,305	0/0:14,0:14:39:0,39,394	0/0:16,0:16:45:0,45,480	0/0:23,0:23:66:0,66,692	0/0:11,0:11:30:0,30,323	0/0:5,0:5:15:0,15,155	0/0:1,0:1:3:0,3,31	0/0:3,0:3:9:0,9,88	0/0:2,0:2:6:0,6,63	0/0:3,0:3:9:0,9,95	0/0:4,0:4:9:0,9,106	0/0:2,0:2:6:0,6,63	0/0:8,0:8:21:0,21,230	0/0:10,0:10:30:0,30,315	./.:.:.:.:.	0/0:5,0:5:12:0,12,137	0/0:1,0:1:3:0,3,30	0/0:5,0:5:15:0,15,149	0/0:2,0:2:6:0,6,59	0/0:3,0:3:6:0,6,65	0/0:6,0:6:18:0,18,185	0/0:5,0:5:15:0,15,159	0/0:3,0:3:9:0,9,95	0/0:2,0:2:6:0,6,56	0/0:3,0:3:9:0,9,93	0/0:2,0:2:6:0,6,62	0/0:4,0:4:12:0,12,128	0/0:1,0:1:3:0,3,31	1/1:0,1:1:3:32,3,0	0/0:1,0:1:3:0,3,32	0/0:3,0:3:9:0,9,87	0/0:3,0:3:9:0,9,97	0/0:5,0:5:15:0,15,147	0/0:2,0:2:6:0,6,65	0/0:6,0:6:12:0,12,152	0/0:2,0:2:6:0,6,60	0/0:3,0:3:6:0,6,61	1/1:0,8:8:18:218,18,0	1/1:0,2:2:6:61,6,0	0/0:4,0:4:9:0,9,104	0/1:3,1:4:15:15,0,84	1/1:0,6:6:18:188,18,0	0/0:5,0:5:12:0,12,133	0/0:4,0:4:12:0,12,130	0/0:2,0:2:6:0,6,66	0/0:10,0:10:30:0,30,307	0/0:3,0:3:9:0,9,94	0/0:2,0:2:6:0,6,64	0/0:3,0:3:9:0,9,92	0/0:3,0:3:9:0,9,92	0/0:2,0:2:6:0,6,63	0/0:3,0:3:9:0,9,96	0/0:4,0:4:12:0,12,132	0/0:6,0:6:18:0,18,181	0/0:8,0:8:24:0,24,247	0/0:3,0:3:9:0,9,95	0/0:3,0:3:9:0,9,97	0/0:2,0:2:6:0,6,62	0/0:7,0:7:21:0,21,225	0/0:2,0:2:6:0,6,57	0/0:2,0:2:6:0,6,61	0/0:4,0:4:12:0,12,121	0/0:3,0:3:9:0,9,94	0/0:5,0:5:15:0,15,149	0/0:4,0:4:12:0,12,125	0/0:2,0:2:6:0,6,60	0/0:4,0:4:12:0,12,122	0/0:4,0:4:12:0,12,119	0/0:3,0:3:9:0,9,96	0/0:4,0:4:12:0,12,126	0/0:6,0:6:15:0,15,154	0/0:3,0:3:9:0,9,93	0/0:4,0:4:12:0,12,124	0/0:8,0:8:18:0,18,218	0/0:1,0:1:3:0,3,32	0/0:10,0:10:27:0,27,290	0/0:3,0:3:6:0,6,76	0/0:1,0:1:3:0,3,31	0/0:4,0:4:12:0,12,126	0/0:4,0:4:12:0,12,126	0/0:4,0:4:12:0,12,116	1/1:0,7:7:21:224,21,0	0/0:1,0:1:3:0,3,33	0/0:5,0:5:15:0,15,152	1/1:0,4:4:12:121,12,0	1/1:0,3:3:9:92,9,0	0/0:4,0:4:12:0,12,121	0/0:2,0:2:3:0,3,45	0/0:6,0:6:9:0,9,134	0/0:2,2:4:6:0,6,63	0/0:6,0:6:9:0,9,134	0/0:2,0:2:3:0,3,45	0/0:4,0:4:6:0,6,89	0/0:4,0:4:3:0,3,30	0/0:16,0:16:48:0,48,525
chr1	9362835	.	C	T	6732.11	.	AC=84;AF=0.347;AN=242;BaseQRankSum=2.499;DP=681;Dels=0.00;FS=2.003;HaplotypeScore=0.1804;InbreedingCoeff=0.6939;MLEAC=82;MLEAF=0.339;MQ=60.23;MQ0=0;MQRankSum=-0.831;QD=27.59;ReadPosRankSum=0.486	GT:AD:DP:GQ:PL	1/1:0,36:36:99:1093,102,0	0/0:16,0:16:45:0,45,492	0/0:9,0:9:27:0,27,283	0/0:29,0:29:81:0,81,863	1/1:0,12:12:33:362,33,0	0/0:9,0:9:27:0,27,261	0/0:8,0:8:24:0,24,252	1/1:0,1:1:3:32,3,0	./.:.:.:.:.	1/1:0,17:17:51:533,51,0	1/1:0,3:3:9:97,9,0	0/0:6,0:6:18:0,18,184	1/1:0,15:15:45:472,45,0	0/0:3,0:3:9:0,9,91	0/0:11,0:11:30:0,30,325	1/1:0,6:6:18:196,18,0	1/1:0,7:7:18:203,18,0	./.:.:.:.:.	0/0:8,0:8:24:0,24,247	0/0:2,0:2:6:0,6,62	0/0:5,0:5:15:0,15,154	0/0:10,0:10:24:0,24,277	0/0:11,0:11:27:0,27,288	0/0:17,0:17:51:0,51,513	0/0:2,0:2:6:0,6,64	0/0:10,0:10:27:0,27,302	1/1:0,19:19:51:545,51,0	1/1:0,1:1:3:33,3,0	0/0:1,0:1:3:0,3,32	0/0:12,0:12:33:0,33,358	0/0:2,0:2:6:0,6,58	0/0:3,0:3:9:0,9,97	1/1:0,3:3:9:99,9,0	./.:.:.:.:.	0/0:12,0:12:36:0,36,378	0/1:1,4:5:16:112,0,16	0/0:8,0:8:24:0,24,249	1/1:0,9:9:21:236,21,0	1/1:0,4:4:9:106,9,0	0/1:1,2:3:20:57,0,20	1/1:0,1:1:3:31,3,0	1/1:0,11:11:33:352,33,0	0/0:16,0:16:48:0,48,498	0/0:14,0:14:39:0,39,421	0/0:13,0:13:33:0,33,356	0/0:13,0:13:36:0,36,382	0/0:6,0:6:15:0,15,172	./.:.:.:.:.	1/1:0,4:4:9:106,9,0	0/0:5,0:5:12:0,12,139	./.:.:.:.:.	1/1:0,5:5:12:138,12,0	1/1:0,1:1:3:32,3,0	0/0:1,0:1:3:0,3,32	0/0:4,0:4:12:0,12,128	1/1:0,2:2:6:59,6,0	0/0:2,0:2:6:0,6,63	0/0:11,0:11:27:0,27,294	1/1:0,1:1:3:31,3,0	0/0:7,0:7:21:0,21,219	1/1:0,3:3:9:88,9,0	1/1:0,4:4:12:129,12,0	1/1:0,7:7:21:210,21,0	0/0:6,0:6:18:0,18,190	1/1:0,6:6:18:189,18,0	0/0:2,0:2:6:0,6,64	0/0:1,0:1:3:0,3,30	1/1:0,2:2:6:59,6,0	1/1:0,2:2:6:67,6,0	./.:.:.:.:.	0/0:1,0:1:3:0,3,31	0/0:1,0:1:3:0,3,31	0/0:1,0:1:3:0,3,32	0/0:1,0:1:3:0,3,31	0/0:2,0:2:3:0,3,30	0/0:2,0:2:6:0,6,63	0/0:3,0:3:6:0,6,76	0/0:4,0:4:12:0,12,124	0/0:3,0:3:9:0,9,93	0/0:6,0:6:15:0,15,168	./.:.:.:.:.	0/0:3,0:3:6:0,6,76	0/0:6,0:6:18:0,18,183	0/0:3,0:3:6:0,6,76	0/0:4,0:4:9:0,9,108	0/0:4,0:4:12:0,12,129	1/1:0,3:3:9:94,9,0	1/1:0,3:3:9:94,9,0	1/1:0,6:6:18:191,18,0	1/1:0,4:4:12:125,12,0	1/1:0,1:1:3:30,3,0	0/0:4,0:4:12:0,12,128	1/1:0,3:3:9:91,9,0	0/0:1,0:1:3:0,3,31	1/1:0,1:1:3:30,3,0	0/0:2,0:2:6:0,6,60	0/0:3,0:3:9:0,9,91	1/1:0,5:5:15:158,15,0	0/0:3,0:3:9:0,9,96	./.:.:.:.:.	1/1:0,7:7:21:227,21,0	1/1:0,1:1:3:31,3,0	1/1:0,1:1:3:30,3,0	0/0:8,0:8:21:0,21,230	0/0:1,0:1:3:0,3,30	0/0:4,0:4:12:0,12,127	0/0:2,0:2:3:0,3,31	0/0:6,0:6:12:0,12,152	0/0:2,0:2:6:0,6,64	0/0:4,0:4:12:0,12,114	0/0:7,0:7:18:0,18,195	0/0:2,0:2:6:0,6,64	1/1:0,1:1:3:31,3,0	1/1:0,4:4:12:119,12,0	1/1:0,9:9:24:262,24,0	0/0:2,0:2:3:0,3,45	1/1:0,4:4:9:105,9,0	0/0:2,0:2:6:0,6,60	./.:.:.:.:.	./.:.:.:.:.	0/0:1,0:1:3:0,3,32	0/0:2,0:2:6:0,6,63	0/0:5,0:5:15:0,15,157	0/0:2,0:2:6:0,6,64	0/0:1,0:1:3:0,3,31	0/0:5,0:5:15:0,15,154	./.:.:.:.:.	0/0:5,0:5:9:0,9,105	./.:.:.:.:.	./.:.:.:.:.	./.:.:.:.:.	./.:.:.:.:.	./.:.:.:.:.	0/0:5,0:5:12:0,12,136	0/0:2,0:2:3:0,3,45	0/0:1,0:1:3:0,3,30	0/0:16,0:16:48:0,48,516
chr1	9365171	.	A	G	2658.37	.	AC=29;AF=0.110;AN=264;BaseQRankSum=4.786;DP=934;Dels=0.00;FS=2.390;HaplotypeScore=0.0298;InbreedingCoeff=0.6056;MLEAC=26;MLEAF=0.098;MQ=59.82;MQ0=0;MQRankSum=-0.406;QD=27.13;ReadPosRankSum=-1.439	GT:AD:DP:GQ:PL	0/0:64,0:64:99:0,192,1972	0/0:15,0:15:45:0,45,444	0/0:15,0:15:45:0,45,444	0/0:32,0:32:96:0,96,948	1/1:0,13:13:39:401,39,0	0/0:8,0:8:21:0,21,230	0/0:19,0:19:51:0,51,536	0/0:4,0:4:12:0,12,122	0/0:4,0:4:12:0,12,115	0/0:13,0:13:36:0,36,368	0/0:4,0:4:12:0,12,122	0/0:12,0:12:36:0,36,359	0/0:8,0:8:18:0,18,210	0/0:2,0:2:6:0,6,63	0/0:22,0:22:66:0,66,664	1/1:0,16:16:48:484,48,0	1/1:0,14:14:42:437,42,0	0/0:2,0:2:6:0,6,61	0/0:4,0:4:12:0,12,115	0/0:11,0:11:27:0,27,294	0/0:3,0:3:9:0,9,97	0/0:10,0:10:30:0,30,296	0/0:14,0:14:42:0,42,415	0/0:13,0:13:39:0,39,392	0/0:1,0:1:3:0,3,32	0/0:19,0:19:51:0,51,538	0/0:13,0:13:36:0,36,374	0/0:4,0:4:12:0,12,128	0/0:1,0:1:3:0,3,34	0/0:24,0:24:72:0,72,711	0/0:11,0:11:33:0,33,337	0/0:4,0:4:12:0,12,132	0/0:21,0:21:60:0,60,608	0/0:1,0:1:3:0,3,34	0/0:12,0:12:36:0,36,350	0/0:4,0:4:12:0,12,125	0/0:19,0:19:57:0,57,563	0/0:15,0:15:45:0,45,439	0/0:14,0:14:39:0,39,406	0/0:3,0:3:9:0,9,92	0/1:1,5:6:14:149,0,14	1/1:0,7:7:21:222,21,0	0/0:20,0:20:51:0,51,538	0/0:16,0:16:48:0,48,480	0/0:14,0:14:42:0,42,417	0/0:31,0:31:87:0,87,904	0/0:9,0:9:24:0,24,250	0/0:3,0:3:9:0,9,97	1/1:0,2:2:6:62,6,0	0/0:8,0:8:18:0,18,211	./.:.:.:.:.	0/0:3,0:3:9:0,9,88	0/0:3,0:3:9:0,9,88	0/0:3,0:3:9:0,9,87	0/0:8,0:8:21:0,21,229	1/1:0,5:5:15:159,15,0	0/0:5,0:5:15:0,15,147	0/0:4,0:4:12:0,12,118	0/0:5,0:5:15:0,15,146	0/0:6,0:6:18:0,18,181	./.:.:.:.:.	0/0:3,0:3:9:0,9,90	1/1:0,12:12:36:373,36,0	0/0:3,0:3:9:0,9,94	0/0:5,0:5:15:0,15,152	0/0:2,0:2:6:0,6,59	0/0:3,0:3:9:0,9,88	1/1:0,4:4:12:118,12,0	1/1:0,3:3:9:92,9,0	0/0:1,1:2:3:0,3,28	0/0:1,0:1:3:0,3,29	0/0:3,0:3:9:0,9,90	0/0:3,0:3:9:0,9,93	0/0:1,0:1:3:0,3,32	0/0:4,0:4:12:0,12,118	0/0:1,0:1:3:0,3,31	0/0:2,0:2:6:0,6,58	0/0:1,0:1:3:0,3,32	0/0:2,0:2:6:0,6,59	0/0:2,0:2:6:0,6,57	./.:.:.:.:.	0/0:2,0:2:6:0,6,60	0/0:3,0:3:9:0,9,91	0/0:5,0:5:12:0,12,122	./.:.:.:.:.	0/0:3,0:3:9:0,9,97	1/1:0,2:2:6:65,6,0	0/0:7,0:7:21:0,21,218	1/1:0,4:4:12:121,12,0	1/1:0,6:6:18:196,18,0	1/1:0,3:3:9:93,9,0	0/0:3,0:3:9:0,9,95	0/0:1,0:1:3:0,3,30	0/0:3,0:3:9:0,9,89	0/0:3,0:3:9:0,9,89	0/0:2,0:2:6:0,6,59	0/0:5,0:5:15:0,15,146	0/0:6,0:6:18:0,18,168	0/0:5,0:5:15:0,15,143	0/0:1,0:1:3:0,3,32	0/0:5,0:5:15:0,15,158	0/0:4,0:4:12:0,12,123	0/0:3,0:3:9:0,9,89	0/0:2,0:2:6:0,6,57	0/0:1,0:1:3:0,3,31	0/0:7,0:7:21:0,21,220	0/0:6,0:6:18:0,18,191	0/0:3,0:3:9:0,9,89	0/0:2,0:2:6:0,6,62	0/0:3,0:3:9:0,9,88	0/0:7,0:7:18:0,18,192	0/0:2,0:2:6:0,6,61	0/0:3,0:3:9:0,9,86	0/0:6,0:6:18:0,18,180	0/0:5,0:5:15:0,15,148	0/0:4,0:4:12:0,12,115	1/1:0,1:1:3:33,3,0	0/0:2,0:2:6:0,6,59	0/0:5,0:5:15:0,15,145	0/0:3,0:3:9:0,9,91	0/0:3,0:3:9:0,9,93	0/0:6,0:6:18:0,18,183	0/0:4,0:4:12:0,12,122	0/0:5,0:5:15:0,15,152	0/0:3,0:3:9:0,9,86	0/0:6,0:6:18:0,18,173	0/0:8,0:8:24:0,24,231	0/0:5,0:5:15:0,15,148	0/0:2,0:2:6:0,6,58	0/0:4,0:4:9:0,9,103	./.:.:.:.:.	0/0:1,0:1:3:0,3,32	0/0:6,0:6:12:0,12,148	0/0:6,0:6:9:0,9,134	0/0:4,0:4:6:0,6,89	0/0:4,0:4:12:0,12,114	0/0:26,0:26:78:0,78,862
chr1	9369132	.	G	T	6301.65	.	AC=50;AF=0.189;AN=264;BaseQRankSum=4.249;DP=1203;Dels=0.00;FS=2.276;HaplotypeScore=0.1000;InbreedingCoeff=0.7485;MLEAC=46;MLEAF=0.174;MQ=59.86;MQ0=0;MQRankSum=-0.556;QD=28.13;ReadPosRankSum=1.846	GT:AD:DP:GQ:PL	0/0:77,0:77:99:0,232,2476	0/0:21,0:21:57:0,57,611	0/0:21,0:21:63:0,63,661	0/0:40,0:40:99:0,120,1220	1/1:0,18:18:48:529,48,0	0/0:18,0:18:51:0,51,520	0/0:22,0:22:66:0,66,674	0/0:3,0:3:9:0,9,97	0/0:2,0:2:6:0,6,65	0/0:23,0:23:66:0,66,705	0/0:8,0:8:24:0,24,257	0/0:21,0:21:63:0,63,650	1/1:0,16:16:45:505,45,0	0/0:3,0:3:9:0,9,95	0/0:17,0:17:51:0,51,518	1/1:0,24:24:72:743,72,0	1/1:0,23:23:66:717,66,0	0/0:6,0:6:18:0,18,188	0/0:8,0:8:24:0,24,251	0/0:8,0:8:24:0,24,235	0/0:6,0:6:18:0,18,193	0/0:28,0:28:72:0,72,790	0/0:25,0:25:60:0,60,683	0/0:13,0:13:36:0,36,376	0/0:1,0:1:3:0,3,30	0/0:21,0:21:63:0,63,638	0/0:18,0:18:51:0,51,524	1/1:0,4:4:12:124,12,0	0/0:4,0:4:12:0,12,128	0/0:26,0:26:75:0,75,773	0/0:3,0:3:9:0,9,95	0/0:5,0:5:15:0,15,164	1/1:0,28:28:75:833,75,0	0/1:1,4:5:20:115,0,20	0/0:17,0:17:48:0,48,522	0/0:9,0:9:27:0,27,294	0/0:16,0:16:48:0,48,506	0/0:7,0:7:21:0,21,215	1/1:0,17:17:51:534,51,0	0/0:4,0:4:12:0,12,127	0/1:1,5:6:9:148,0,9	1/1:0,13:13:39:397,39,0	0/0:18,0:18:54:0,54,554	0/0:23,0:23:66:0,66,705	0/0:17,0:17:51:0,51,518	0/0:40,0:40:99:0,120,1198	0/0:10,0:10:30:0,30,302	0/0:6,0:6:18:0,18,192	1/1:0,2:2:6:65,6,0	0/0:10,0:10:27:0,27,286	0/0:3,0:3:9:0,9,90	0/0:3,0:3:9:0,9,98	0/0:6,0:6:18:0,18,184	0/0:6,0:6:18:0,18,187	0/0:3,0:3:6:0,6,75	1/1:0,1:1:3:32,3,0	0/0:6,0:6:15:0,15,161	0/0:8,0:8:24:0,24,247	0/0:5,0:5:15:0,15,160	0/0:7,0:7:21:0,21,219	1/1:0,3:3:6:62,6,0	1/1:0,3:3:9:93,9,0	1/1:0,8:8:24:244,24,0	0/0:8,0:8:24:0,24,247	0/0:6,0:6:18:0,18,180	0/0:5,0:5:15:0,15,147	0/0:4,0:4:12:0,12,122	1/1:0,6:6:18:189,18,0	1/1:0,2:2:6:65,6,0	0/0:1,0:1:3:0,3,30	0/0:2,0:2:6:0,6,62	0/0:5,0:5:15:0,15,151	0/0:4,0:4:12:0,12,123	0/0:11,0:11:33:0,33,322	0/0:9,0:9:27:0,27,270	0/0:7,0:7:21:0,21,221	0/0:4,0:4:12:0,12,127	0/0:2,0:2:6:0,6,66	0/0:1,0:1:3:0,3,30	0/0:5,0:5:12:0,12,134	0/0:2,0:2:6:0,6,61	0/0:2,0:2:6:0,6,61	0/0:2,0:2:6:0,6,58	0/0:8,0:8:18:0,18,210	0/0:5,0:5:15:0,15,156	0/0:4,0:4:12:0,12,118	1/1:0,3:3:9:92,9,0	0/0:3,0:3:9:0,9,97	1/1:0,7:7:21:224,21,0	1/1:0,6:6:18:185,18,0	1/1:0,2:2:6:63,6,0	0/0:5,0:5:15:0,15,153	./.:.:.:.:.	./.:.:.:.:.	0/0:5,0:5:15:0,15,158	0/0:1,0:1:3:0,3,32	0/0:8,0:8:24:0,24,244	0/0:3,0:3:9:0,9,89	0/0:8,0:8:24:0,24,245	0/0:3,0:3:9:0,9,86	1/1:0,11:11:33:350,33,0	1/1:0,2:2:6:62,6,0	1/1:0,4:4:9:106,9,0	0/0:1,0:1:3:0,3,30	0/0:1,0:1:3:0,3,32	0/0:6,0:6:18:0,18,181	0/0:3,0:3:9:0,9,96	0/0:2,0:2:6:0,6,59	0/0:3,0:3:9:0,9,99	0/0:5,0:5:15:0,15,150	0/0:8,0:8:21:0,21,228	0/0:3,0:3:9:0,9,100	0/0:8,0:8:24:0,24,238	0/0:7,0:7:18:0,18,195	1/1:0,5:5:15:162,15,0	./.:.:.:.:.	1/1:0,5:5:15:157,15,0	0/0:3,0:3:9:0,9,88	0/0:1,0:1:3:0,3,32	0/0:7,0:7:21:0,21,222	0/0:11,0:11:33:0,33,346	0/0:9,0:9:27:0,27,278	0/0:9,0:9:27:0,27,279	0/0:7,0:7:21:0,21,217	0/0:6,0:6:18:0,18,182	0/0:7,0:7:21:0,21,214	0/0:5,0:5:15:0,15,152	0/0:4,0:4:12:0,12,124	0/0:6,0:6:18:0,18,191	0/0:6,0:6:9:0,9,134	./.:.:.:.:.	./.:.:.:.:.	0/0:1,0:1:3:0,3,32	0/0:2,0:2:3:0,3,31	0/0:12,0:12:21:0,21,285	0/0:3,0:3:6:0,6,76	0/0:28,0:28:84:0,84,936
chr1	9371047	.	A	G	1167.75	.	AC=20;AF=0.076;AN=262;BaseQRankSum=-3.442;DP=878;Dels=0.00;FS=6.309;HaplotypeScore=0.0773;InbreedingCoeff=0.5073;MLEAC=15;MLEAF=0.057;MQ=59.75;MQ0=0;MQRankSum=-1.135;QD=23.83;ReadPosRankSum=0.739	GT:AD:DP:GQ:PL	0/0:58,0:58:99:0,174,1860	0/0:19,0:19:57:0,57,588	0/0:27,0:27:81:0,81,855	0/0:31,0:31:93:0,93,996	0/0:10,0:10:30:0,30,309	0/0:5,0:5:15:0,15,159	0/0:10,0:10:30:0,30,301	0/0:5,0:5:15:0,15,166	0/0:1,0:1:3:0,3,32	0/0:16,0:16:48:0,48,503	0/0:4,0:4:12:0,12,126	0/0:14,0:14:39:0,39,415	0/0:13,0:13:39:0,39,391	0/0:3,0:3:9:0,9,100	0/0:16,0:16:48:0,48,501	0/0:27,0:27:78:0,78,825	0/0:12,0:12:36:0,36,367	0/0:5,0:5:15:0,15,164	0/0:7,0:7:21:0,21,219	1/1:0,3:3:9:87,9,0	0/0:4,0:4:12:0,12,126	0/0:19,0:19:54:0,54,590	0/0:15,0:15:45:0,45,475	0/0:18,0:18:54:0,54,578	0/0:4,0:4:12:0,12,129	0/0:19,0:19:57:0,57,608	0/0:9,0:9:27:0,27,284	0/0:2,0:2:6:0,6,63	0/0:2,0:2:6:0,6,64	0/0:26,0:26:75:0,75,772	0/0:4,0:4:12:0,12,121	0/0:5,0:5:15:0,15,158	0/0:12,0:12:36:0,36,377	0/0:1,0:1:3:0,3,30	0/0:16,0:16:45:0,45,478	0/0:5,0:5:15:0,15,157	0/0:11,0:11:33:0,33,340	0/0:4,0:4:12:0,12,128	0/0:17,0:17:45:0,45,492	0/0:3,0:3:9:0,9,98	0/0:3,0:3:9:0,9,100	0/0:9,0:9:27:0,27,289	0/0:11,0:11:33:0,33,353	0/0:25,0:25:75:0,75,771	1/1:0,16:16:45:471,45,0	0/0:15,0:15:42:0,42,450	0/0:4,0:4:12:0,12,125	./.:.:.:.:.	0/0:1,0:1:3:0,3,32	0/0:4,0:4:12:0,12,122	0/0:1,0:1:3:0,3,31	0/0:4,0:4:12:0,12,126	0/0:7,0:7:21:0,21,214	0/0:3,0:3:9:0,9,92	0/0:1,0:1:3:0,3,32	0/0:4,0:4:12:0,12,125	./.:.:.:.:.	0/0:5,0:5:9:0,9,110	0/0:5,0:5:12:0,12,138	0/0:2,0:2:6:0,6,61	0/0:3,0:3:9:0,9,89	0/0:2,0:2:6:0,6,63	0/0:4,0:4:12:0,12,126	0/0:2,0:2:6:0,6,59	0/0:5,0:5:12:0,12,137	0/0:6,0:6:18:0,18,192	0/0:6,0:6:18:0,18,194	0/0:6,0:6:18:0,18,189	0/0:7,0:7:18:0,18,199	./.:.:.:.:.	0/0:1,0:1:3:0,3,32	0/0:5,0:5:15:0,15,153	1/1:0,2:2:6:63,6,0	1/1:0,4:4:12:120,12,0	1/1:0,4:4:12:121,12,0	0/0:4,0:4:12:0,12,129	0/0:3,0:3:9:0,9,92	1/1:0,3:3:9:86,9,0	0/0:1,0:1:3:0,3,32	0/0:9,0:9:27:0,27,287	0/0:3,0:3:9:0,9,91	./.:.:.:.:.	0/0:4,1:5:12:0,12,126	0/0:10,0:10:30:0,30,315	0/0:3,0:3:9:0,9,95	0/0:4,0:4:12:0,12,130	0/0:4,0:4:12:0,12,125	0/0:5,0:5:15:0,15,149	0/0:1,0:1:3:0,3,31	0/0:4,0:4:12:0,12,127	0/0:1,0:1:3:0,3,31	0/0:2,0:2:6:0,6,64	0/0:2,0:2:6:0,6,62	./.:.:.:.:.	0/0:2,0:2:3:0,3,45	0/0:3,0:3:9:0,9,95	0/0:4,0:4:9:0,9,93	0/0:3,0:3:9:0,9,95	0/0:5,0:5:15:0,15,152	0/0:4,0:4:12:0,12,123	0/0:6,0:6:18:0,18,185	0/0:1,0:1:3:0,3,31	0/0:2,0:2:6:0,6,54	0/0:2,0:2:6:0,6,62	0/0:1,0:1:3:0,3,32	0/0:3,0:3:9:0,9,95	0/0:4,0:4:12:0,12,122	0/0:6,0:6:18:0,18,185	0/0:2,0:2:6:0,6,65	0/0:2,0:2:6:0,6,63	0/0:1,0:1:3:0,3,30	0/0:2,0:2:6:0,6,67	0/0:5,0:5:15:0,15,151	0/0:1,0:1:3:0,3,32	0/0:1,0:1:3:0,3,32	0/0:3,0:3:9:0,9,94	0/0:5,0:5:12:0,12,122	0/0:3,0:3:9:0,9,91	0/0:4,0:4:12:0,12,129	1/1:0,3:3:9:92,9,0	0/0:4,0:4:12:0,12,123	0/0:3,0:3:9:0,9,97	1/1:0,4:4:9:97,9,0	0/0:1,0:1:3:0,3,31	1/1:0,3:3:9:89,9,0	./.:.:.:.:.	0/0:4,0:4:12:0,12,123	0/0:1,0:1:3:0,3,32	1/1:0,7:7:18:198,18,0	0/0:2,0:2:3:0,3,45	0/0:2,0:2:3:0,3,45	0/0:7,0:7:12:0,12,159	0/0:3,0:3:9:0,9,96	0/0:2,0:2:6:0,6,63	0/0:4,0:4:6:0,6,89	0/0:4,0:4:9:0,9,108	0/0:26,0:26:78:0,78,894
chr1	9371254	.	G	A	4713.38	.	AC=61;AF=0.233;AN=262;BaseQRankSum=3.194;DP=945;Dels=0.00;FS=4.014;HaplotypeScore=0.0882;InbreedingCoeff=0.7241;MLEAC=57;MLEAF=0.218;MQ=59.78;MQ0=0;MQRankSum=-0.085;QD=27.40;ReadPosRankSum=-0.228	GT:AD:DP:GQ:PL	0/0:49,0:49:99:0,147,1547	1/1:0,25:25:75:765,75,0	0/0:14,0:14:42:0,42,429	0/0:44,0:44:99:0,132,1303	0/0:5,0:5:15:0,15,148	1/1:0,9:9:24:265,24,0	0/0:17,0:17:51:0,51,504	./.:.:.:.:.	0/0:1,0:1:3:0,3,32	0/0:11,0:11:33:0,33,328	0/0:1,0:1:3:0,3,31	0/0:17,0:17:42:0,42,472	0/0:20,0:20:54:0,54,579	./.:.:.:.:.	0/0:15,0:15:45:0,45,454	0/0:25,0:25:75:0,75,745	0/0:11,0:11:33:0,33,322	0/0:2,0:2:6:0,6,62	0/0:8,0:8:21:0,21,230	1/1:0,3:3:9:92,9,0	0/0:4,0:4:12:0,12,136	0/0:15,0:15:45:0,45,450	1/1:0,17:17:51:523,51,0	0/0:17,0:17:51:0,51,514	0/0:3,0:3:9:0,9,86	0/0:18,0:18:54:0,54,544	0/0:11,0:11:33:0,33,327	0/0:4,0:4:12:0,12,126	0/1:1,1:2:26:26,0,26	1/1:0,17:17:48:518,48,0	1/1:0,6:6:18:189,18,0	0/0:1,0:1:3:0,3,34	0/0:22,0:22:63:0,63,655	0/0:6,0:6:18:0,18,183	0/0:12,0:12:36:0,36,368	0/0:4,0:4:12:0,12,121	0/0:23,0:23:69:0,69,680	0/0:21,0:21:51:0,51,561	0/0:15,0:15:45:0,45,448	0/0:1,0:1:3:0,3,33	0/0:1,0:1:3:0,3,32	0/0:16,0:16:45:0,45,479	0/0:15,0:15:45:0,45,438	0/0:29,0:29:81:0,81,840	1/1:0,13:13:39:399,39,0	0/0:13,0:13:39:0,39,392	0/0:8,0:8:24:0,24,249	0/0:4,0:4:12:0,12,126	0/0:1,0:1:3:0,3,31	0/0:4,0:4:12:0,12,122	0/0:2,0:2:6:0,6,61	0/0:8,0:8:21:0,21,229	0/0:5,0:5:15:0,15,152	0/0:3,0:3:9:0,9,89	0/0:7,0:7:21:0,21,213	0/0:2,0:2:6:0,6,59	0/0:5,0:5:15:0,15,148	0/0:4,0:4:12:0,12,121	0/0:1,0:1:3:0,3,31	0/0:6,0:6:18:0,18,182	0/0:2,0:2:6:0,6,59	0/0:3,0:3:9:0,9,87	0/0:4,0:4:12:0,12,120	0/0:7,0:7:21:0,21,211	0/0:3,0:3:9:0,9,85	0/0:7,0:7:21:0,21,214	0/0:2,0:2:6:0,6,63	./.:.:.:.:.	0/0:2,0:2:6:0,6,63	0/0:1,0:1:3:0,3,30	0/0:4,0:4:12:0,12,125	1/1:0,5:5:15:153,15,0	1/1:0,1:1:3:32,3,0	1/1:0,2:2:6:61,6,0	1/1:0,3:3:9:91,9,0	0/0:4,0:4:12:0,12,121	0/0:8,0:8:21:0,21,230	1/1:0,6:6:18:185,18,0	0/0:2,0:2:6:0,6,61	1/1:0,3:3:9:92,9,0	1/1:0,2:2:6:63,6,0	0/0:2,0:2:6:0,6,61	0/0:7,0:7:21:0,21,227	1/1:0,4:4:12:126,12,0	1/1:0,3:3:9:91,9,0	0/0:2,0:2:6:0,6,64	0/0:3,0:3:9:0,9,95	0/0:2,0:2:6:0,6,65	0/0:2,0:2:6:0,6,60	0/0:4,0:4:12:0,12,131	./.:.:.:.:.	0/0:1,0:1:3:0,3,30	0/0:4,0:4:12:0,12,124	0/0:2,0:2:6:0,6,61	0/0:2,0:2:3:0,3,45	0/0:7,0:7:21:0,21,222	0/0:8,0:8:24:0,24,248	0/0:3,0:3:9:0,9,81	0/0:1,0:1:3:0,3,30	0/0:1,0:1:3:0,3,29	0/0:10,0:10:30:0,30,311	0/0:1,0:1:3:0,3,31	0/0:2,0:2:6:0,6,60	1/1:0,7:7:21:218,21,0	1/1:0,4:4:9:107,9,0	1/1:0,3:3:9:91,9,0	1/1:0,4:4:12:126,12,0	0/0:4,0:4:12:0,12,125	0/0:2,0:2:6:0,6,59	0/0:5,0:5:15:0,15,151	0/0:7,0:7:21:0,21,214	0/0:2,0:2:6:0,6,61	0/0:8,0:8:24:0,24,241	0/0:8,0:8:24:0,24,244	0/0:5,0:5:15:0,15,154	1/1:0,5:5:15:158,15,0	0/0:5,0:5:15:0,15,153	1/1:0,3:3:9:92,9,0	0/0:4,0:4:12:0,12,120	1/1:0,3:3:9:93,9,0	0/0:8,0:8:18:0,18,201	0/0:6,0:6:18:0,18,189	1/1:0,3:3:9:92,9,0	1/1:0,5:5:15:156,15,0	1/1:0,3:3:9:93,9,0	1/1:0,3:3:9:97,9,0	1/1:0,2:2:6:62,6,0	1/1:0,2:2:6:65,6,0	1/1:0,4:4:12:122,12,0	0/0:2,0:2:3:0,3,45	./.:.:.:.:.	0/0:1,0:1:3:0,3,32	0/0:4,0:4:12:0,12,123	./.:.:.:.:.	0/0:2,0:2:3:0,3,45	0/0:4,0:4:9:0,9,103	0/0:32,0:32:96:0,96,1063
chr1	9375776	.	G	A	2028.83	.	AC=19;AF=0.071;AN=266;BaseQRankSum=0.906;DP=1203;Dels=0.00;FS=18.944;HaplotypeScore=0.0968;InbreedingCoeff=0.5134;MLEAC=18;MLEAF=0.068;MQ=59.80;MQ0=1;MQRankSum=-0.059;QD=24.15;ReadPosRankSum=0.646	GT:AD:DP:GQ:PL	0/0:87,0:87:99:0,259,2713	0/0:19,0:19:57:0,57,570	0/0:21,0:21:63:0,63,635	0/0:51,0:51:99:0,153,1544	0/0:10,0:10:30:0,30,310	0/0:21,0:21:54:0,54,594	0/0:21,0:21:63:0,63,632	0/1:1,7:8:7:196,0,7	0/0:4,0:4:12:0,12,125	0/0:12,0:12:36:0,36,358	0/0:5,0:5:15:0,15,160	0/0:15,0:15:45:0,45,458	0/0:11,0:11:33:0,33,332	0/0:6,0:6:18:0,18,189	0/0:20,0:20:57:0,57,600	0/0:30,0:30:81:0,81,881	0/0:24,0:24:72:0,72,734	0/0:3,0:3:9:0,9,95	0/0:13,0:13:30:0,30,332	0/0:16,0:16:45:0,45,465	0/0:7,0:7:21:0,21,226	0/0:26,0:27:72:0,72,758	0/0:21,0:21:51:0,51,575	0/0:24,0:24:72:0,72,727	0/0:3,0:3:9:0,9,101	0/0:12,0:12:33:0,33,356	1/1:0,12:12:36:371,36,0	0/0:6,0:6:18:0,18,189	0/0:4,0:4:12:0,12,126	0/0:19,0:19:51:0,51,558	0/0:6,0:6:18:0,18,184	0/0:3,0:3:9:0,9,93	0/0:29,0:29:84:0,84,878	0/0:1,0:1:3:0,3,24	0/0:17,0:17:42:0,42,450	1/1:1,8:9:24:241,24,0	0/0:19,0:19:57:0,57,580	1/1:0,16:16:45:482,45,0	0/0:21,0:21:60:0,60,621	0/1:4,1:5:20:20,0,85	0/0:3,0:3:9:0,9,97	1/1:0,11:11:30:321,30,0	0/0:17,0:17:45:0,45,494	0/0:18,0:18:54:0,54,544	0/0:17,0:17:51:0,51,514	0/0:21,0:21:57:0,57,605	0/0:18,0:18:45:0,45,501	0/0:9,0:9:27:0,27,276	0/0:2,0:2:6:0,6,56	0/0:4,0:4:12:0,12,125	0/0:5,0:5:15:0,15,158	0/0:2,0:2:6:0,6,63	0/0:4,0:4:12:0,12,122	0/0:2,0:2:6:0,6,61	0/0:2,0:2:6:0,6,51	0/0:5,0:5:15:0,15,157	0/0:3,0:3:9:0,9,94	0/0:7,0:7:21:0,21,215	0/0:1,0:1:3:0,3,31	0/0:6,0:6:18:0,18,184	0/0:1,0:1:3:0,3,29	0/0:1,0:1:3:0,3,32	0/0:7,0:7:21:0,21,211	0/0:3,0:3:9:0,9,92	1/1:0,8:8:24:249,24,0	0/0:3,0:3:9:0,9,92	0/0:5,0:5:15:0,15,153	0/0:3,0:3:9:0,9,91	0/0:4,0:4:9:0,9,108	0/0:4,0:4:12:0,12,120	0/0:2,0:2:6:0,6,60	0/0:6,0:6:18:0,18,178	0/0:3,0:3:9:0,9,91	0/0:4,0:4:12:0,12,128	0/0:1,0:1:3:0,3,29	0/0:2,0:2:6:0,6,57	0/0:10,0:10:27:0,27,296	0/0:3,0:3:9:0,9,96	0/0:1,0:1:3:0,3,32	0/0:2,0:2:6:0,6,62	0/0:2,0:2:6:0,6,59	0/0:3,0:3:9:0,9,90	0/0:8,0:8:24:0,24,243	0/0:8,0:8:24:0,24,237	0/0:3,0:3:9:0,9,92	0/0:4,0:4:12:0,12,130	0/0:9,0:9:21:0,21,245	0/1:1,3:4:19:81,0,19	0/0:6,0:6:18:0,18,187	0/0:12,0:12:36:0,36,360	0/0:4,0:4:12:0,12,127	./.:.:.:.:.	0/0:2,0:2:6:0,6,57	0/0:5,0:5:15:0,15,153	1/1:0,2:2:6:63,6,0	0/0:10,0:10:30:0,30,303	0/0:7,0:7:21:0,21,211	1/1:0,4:4:12:123,12,0	0/0:6,0:6:18:0,18,186	1/1:0,5:5:15:157,15,0	0/0:10,0:10:30:0,30,313	./.:.:.:.:.	0/0:8,0:8:24:0,24,248	0/0:2,0:2:6:0,6,63	0/0:2,0:2:3:0,3,45	0/0:9,0:9:21:0,21,247	0/0:5,0:5:15:0,15,159	0/0:5,0:5:15:0,15,157	0/0:4,0:4:12:0,12,124	0/0:16,0:16:48:0,48,482	0/0:12,0:12:36:0,36,361	0/0:4,0:4:12:0,12,128	0/0:5,0:5:12:0,12,122	0/0:8,0:8:24:0,24,241	0/0:5,0:5:15:0,15,151	0/0:6,0:6:18:0,18,184	0/0:3,0:3:9:0,9,94	0/0:4,0:4:12:0,12,123	0/0:3,0:3:9:0,9,94	0/0:6,0:6:18:0,18,185	0/0:13,0:13:39:0,39,385	0/0:3,0:3:6:0,6,59	0/0:7,0:7:21:0,21,213	0/0:6,0:6:12:0,12,150	0/0:10,0:10:30:0,30,300	0/0:6,0:6:18:0,18,189	0/0:8,0:8:24:0,24,241	0/0:8,0:8:18:0,18,219	0/0:1,0:1:3:0,3,29	./.:.:.:.:.	./.:.:.:.:.	0/0:5,0:5:9:0,9,120	0/0:4,0:4:9:0,9,106	0/0:2,0:2:3:0,3,45	0/0:2,0:2:3:0,3,32	0/0:2,0:2:3:0,3,45	0/0:17,0:17:51:0,51,545
chr1	9377694	.	C	T	3874.35	.	AC=44;AF=0.176;AN=250;BaseQRankSum=-1.449;DP=963;Dels=0.00;FS=5.651;HaplotypeScore=0.0624;InbreedingCoeff=0.6833;MLEAC=40;MLEAF=0.160;MQ=59.81;MQ0=0;MQRankSum=-0.896;QD=27.28;ReadPosRankSum=1.762	GT:AD:DP:GQ:PL	0/0:74,0:74:99:0,223,2304	1/1:0,16:16:48:499,48,0	0/0:22,0:22:66:0,66,685	0/0:44,0:44:99:0,129,1336	0/0:13,0:13:33:0,33,368	1/1:0,18:18:54:554,54,0	0/0:14,0:14:42:0,42,428	0/0:2,0:2:6:0,6,65	0/0:4,0:4:12:0,12,114	0/0:15,0:15:45:0,45,451	0/0:5,0:5:15:0,15,146	0/0:16,0:16:42:0,42,472	0/0:11,0:11:33:0,33,343	0/0:2,0:2:6:0,6,65	0/0:20,0:20:60:0,60,632	0/0:22,0:22:66:0,66,682	0/0:18,0:18:51:0,51,558	0/0:4,0:4:12:0,12,122	0/0:9,0:9:24:0,24,246	1/1:0,14:14:39:418,39,0	0/0:5,0:5:15:0,15,161	0/0:19,0:19:45:0,45,511	0/0:15,0:15:42:0,42,457	0/0:24,0:24:72:0,72,743	0/0:4,0:4:12:0,12,126	0/0:17,0:17:51:0,51,522	0/0:13,0:13:36:0,36,370	0/0:7,0:7:21:0,21,222	0/0:1,0:1:3:0,3,35	1/1:0,23:23:66:701,66,0	1/1:0,2:2:6:66,6,0	0/1:1,3:4:15:88,0,15	0/0:8,0:8:24:0,24,246	./.:.:.:.:.	0/0:9,0:9:24:0,24,267	0/0:5,0:5:15:0,15,160	0/0:13,0:13:39:0,39,406	0/0:16,0:16:48:0,48,481	0/0:10,0:10:30:0,30,312	0/0:1,0:1:3:0,3,32	./.:.:.:.:.	0/0:15,0:15:42:0,42,447	0/0:15,0:15:42:0,42,450	0/0:10,0:10:30:0,30,312	1/1:0,9:9:27:279,27,0	0/0:24,0:24:72:0,72,751	0/0:5,0:5:15:0,15,156	0/0:1,0:1:3:0,3,33	0/0:3,0:3:9:0,9,95	0/0:2,0:2:6:0,6,62	0/0:2,0:2:6:0,6,65	0/0:2,0:2:6:0,6,62	0/0:4,0:4:12:0,12,124	./.:.:.:.:.	0/0:3,0:3:9:0,9,89	0/0:5,0:5:15:0,15,154	0/0:2,0:2:6:0,6,63	0/0:10,0:10:30:0,30,307	0/0:4,0:4:12:0,12,125	0/0:1,0:1:3:0,3,31	0/0:1,0:1:3:0,3,34	0/0:4,0:4:9:0,9,95	0/0:7,0:7:18:0,18,198	0/0:4,0:4:12:0,12,121	0/0:7,0:7:21:0,21,217	0/0:4,0:4:12:0,12,126	./.:.:.:.:.	0/0:5,0:5:15:0,15,157	0/0:5,0:5:15:0,15,158	0/0:5,0:5:15:0,15,153	0/0:1,0:1:3:0,3,31	1/1:0,1:1:3:33,3,0	1/1:0,4:4:12:122,12,0	1/1:0,6:6:18:187,18,0	1/1:0,5:5:15:158,15,0	0/0:5,0:5:15:0,15,162	0/0:3,0:3:9:0,9,97	1/1:0,4:4:12:122,12,0	0/0:2,0:2:6:0,6,65	0/0:3,0:3:9:0,9,91	./.:.:.:.:.	0/0:2,0:2:6:0,6,63	0/0:6,0:6:18:0,18,191	0/0:2,0:2:6:0,6,59	1/1:0,2:2:6:62,6,0	0/0:2,0:2:6:0,6,63	0/0:6,0:6:18:0,18,193	0/0:4,0:4:12:0,12,121	0/0:7,0:7:21:0,21,219	0/0:5,0:5:15:0,15,159	0/0:1,0:1:3:0,3,32	0/0:4,0:4:12:0,12,121	0/0:3,0:3:9:0,9,94	0/0:3,0:3:9:0,9,93	0/0:3,0:3:9:0,9,92	0/0:2,0:2:6:0,6,63	0/0:9,0:9:27:0,27,269	0/0:2,0:2:6:0,6,62	0/0:2,0:2:6:0,6,62	./.:.:.:.:.	0/0:8,0:8:24:0,24,241	0/0:4,0:4:12:0,12,122	0/0:3,0:3:9:0,9,92	0/0:2,0:2:6:0,6,61	0/0:4,0:4:12:0,12,124	0/0:4,0:4:12:0,12,120	1/1:0,2:2:6:63,6,0	0/0:7,0:7:21:0,21,207	./.:.:.:.:.	0/0:4,0:4:12:0,12,120	0/0:12,0:12:36:0,36,373	./.:.:.:.:.	0/0:8,0:8:24:0,24,247	0/0:7,0:7:21:0,21,217	0/0:9,0:9:27:0,27,271	1/1:0,6:6:18:195,18,0	0/0:1,0:1:3:0,3,32	1/1:0,3:3:9:96,9,0	0/0:4,0:4:12:0,12,121	1/1:0,1:1:3:31,3,0	0/0:1,0:1:3:0,3,30	0/0:4,0:4:12:0,12,126	1/1:0,3:3:9:94,9,0	0/0:12,0:12:30:0,30,347	1/1:0,4:4:12:122,12,0	1/1:0,4:4:12:123,12,0	1/1:0,4:4:12:120,12,0	0/1:1,2:3:24:52,0,24	1/1:0,4:4:12:125,12,0	./.:.:.:.:.	./.:.:.:.:.	./.:.:.:.:.	./.:.:.:.:.	0/0:4,0:4:6:0,6,89	0/0:2,0:2:3:0,3,45	0/0:2,0:2:3:0,3,45	0/0:30,0:30:87:0,87,982
chr1	9378262	.	C	A	1777.29	.	AC=16;AF=0.061;AN=264;BaseQRankSum=-5.609;DP=1233;Dels=0.00;FS=23.212;HaplotypeScore=0.2968;InbreedingCoeff=0.4571;MLEAC=13;MLEAF=0.049;MQ=59.84;MQ0=0;MQRankSum=-0.025;QD=19.75;ReadPosRankSum=0.470	GT:AD:DP:GQ:PL	0/0:62,0:62:99:0,186,2035	1/1:0,18:18:51:536,51,0	0/0:20,0:20:60:0,60,627	0/0:54,0:54:99:0,162,1664	0/0:18,0:18:54:0,54,572	0/0:24,0:24:69:0,69,721	0/0:29,0:29:87:0,87,907	./.:.:.:.:.	0/0:2,0:2:6:0,6,69	0/0:30,0:30:90:0,90,929	0/0:4,0:4:12:0,12,130	0/0:17,0:17:51:0,51,544	0/0:23,0:23:69:0,69,734	0/0:1,0:1:3:0,3,32	0/0:24,0:24:69:0,69,746	0/0:24,0:24:72:0,72,757	0/0:23,0:23:69:0,69,716	0/0:2,0:2:6:0,6,61	0/0:9,0:9:21:0,21,243	0/0:8,0:8:21:0,21,227	0/0:3,0:3:9:0,9,102	0/0:35,0:35:87:0,87,992	0/0:23,0:23:66:0,66,716	0/0:18,0:18:54:0,54,564	0/0:2,0:2:6:0,6,69	0/0:21,0:21:60:0,60,658	0/0:13,0:13:39:0,39,401	0/0:3,0:3:9:0,9,100	0/1:1,4:5:19:107,0,19	1/1:0,23:23:60:624,60,0	1/1:0,12:12:36:362,36,0	1/1:0,6:6:18:186,18,0	0/0:28,0:28:75:0,75,825	0/0:3,0:3:9:0,9,97	0/0:12,0:12:36:0,36,381	0/0:5,0:5:15:0,15,167	0/0:17,0:17:51:0,51,525	0/0:8,0:8:24:0,24,251	0/0:21,0:21:57:0,57,604	0/0:2,0:2:6:0,6,67	0/0:5,0:5:15:0,15,159	0/0:18,0:18:54:0,54,565	0/0:23,0:23:60:0,60,667	0/0:19,0:19:57:0,57,599	0/0:22,0:22:63:0,63,677	0/0:15,0:15:39:0,39,419	0/0:12,0:12:36:0,36,377	0/0:7,0:7:21:0,21,234	0/0:2,0:2:6:0,6,63	0/0:8,0:8:21:0,21,236	./.:.:.:.:.	0/0:1,0:1:3:0,3,33	0/0:10,0:10:30:0,30,302	0/0:6,0:6:18:0,18,186	0/0:3,0:3:9:0,9,92	0/0:3,0:3:9:0,9,96	0/0:3,0:3:9:0,9,98	0/0:8,0:8:24:0,24,254	0/0:3,0:3:9:0,9,94	0/0:7,0:7:21:0,21,221	0/0:4,0:4:12:0,12,124	0/0:5,0:5:12:0,12,137	0/0:12,0:12:33:0,33,366	0/0:9,0:9:24:0,24,264	0/0:4,0:4:12:0,12,126	0/0:5,0:5:15:0,15,158	0/0:2,0:2:6:0,6,64	0/0:4,0:4:12:0,12,127	0/0:3,0:3:9:0,9,94	0/0:5,0:5:15:0,15,163	0/0:2,0:2:6:0,6,63	0/0:4,0:4:12:0,12,121	0/0:3,0:3:9:0,9,97	0/0:9,0:9:27:0,27,273	0/0:4,0:4:12:0,12,126	0/0:2,0:2:6:0,6,65	./.:.:.:.:.	0/0:5,0:5:15:0,15,159	0/0:3,0:3:6:0,6,77	0/0:5,0:5:15:0,15,167	0/0:3,0:3:9:0,9,95	0/0:4,0:4:12:0,12,129	0/0:6,0:6:18:0,18,193	0/0:4,0:4:12:0,12,132	0/0:4,0:4:12:0,12,124	0/0:7,0:7:21:0,21,228	0/0:5,0:5:15:0,15,157	0/1:10,1:11:1:1,0,258	0/0:3,0:3:9:0,9,92	0/0:8,0:8:24:0,24,256	0/0:1,0:1:3:0,3,31	0/0:4,0:4:9:0,9,106	0/0:4,0:4:12:0,12,127	0/0:3,0:3:9:0,9,94	0/0:4,0:4:12:0,12,127	0/1:4,1:5:13:13,0,108	0/1:4,1:5:17:17,0,101	0/0:4,0:4:12:0,12,128	0/0:3,0:3:9:0,9,97	0/0:4,0:4:12:0,12,123	0/0:10,0:10:30:0,30,320	0/0:4,0:4:12:0,12,126	0/0:4,0:4:12:0,12,125	0/0:1,0:1:3:0,3,32	0/0:4,0:4:12:0,12,129	0/0:7,0:7:21:0,21,227	1/1:0,2:2:6:65,6,0	0/0:10,0:10:30:0,30,309	0/0:7,0:7:21:0,21,221	0/0:10,0:10:30:0,30,308	0/0:5,0:5:15:0,15,153	0/0:7,0:7:21:0,21,227	0/0:12,0:12:36:0,36,381	0/0:3,0:3:9:0,9,93	0/0:4,0:4:12:0,12,130	1/1:0,3:3:9:94,9,0	0/0:7,0:7:21:0,21,224	0/0:8,0:8:24:0,24,247	0/0:4,0:4:12:0,12,122	0/0:4,0:4:12:0,12,128	0/0:6,0:6:18:0,18,186	0/0:10,0:10:30:0,30,318	0/0:7,0:7:21:0,21,215	0/0:4,0:4:12:0,12,123	0/0:4,0:4:12:0,12,127	0/0:5,0:5:15:0,15,156	0/0:6,0:6:18:0,18,185	0/0:7,0:7:21:0,21,227	0/0:4,0:4:12:0,12,127	./.:.:.:.:.	0/0:2,0:2:3:0,3,45	./.:.:.:.:.	0/0:6,0:6:9:0,9,134	0/0:14,0:14:33:0,33,389	0/0:4,0:4:6:0,6,89	0/0:4,0:4:9:0,9,106	0/0:24,0:24:72:0,72,815
chr1	9382251	.	C	A	10080.6	.	AC=89;AF=0.332;AN=268;BaseQRankSum=-6.241;DP=954;Dels=0.00;FS=0.256;HaplotypeScore=0.0803;InbreedingCoeff=0.7226;MLEAC=90;MLEAF=0.336;MQ=59.75;MQ0=0;MQRankSum=0.227;QD=28.00;ReadPosRankSum=-0.346	GT:AD:DP:GQ:PL	1/1:0,67:67:99:2153,202,0	0/0:16,0:16:48:0,48,505	0/0:12,0:12:33:0,33,371	0/0:30,0:30:90:0,90,965	1/1:0,24:24:66:700,66,0	0/0:15,0:15:45:0,45,477	0/0:28,0:28:81:0,81,881	1/1:0,3:3:9:90,9,0	./.:.:.:.:.	1/1:0,17:17:51:509,51,0	1/1:0,1:1:3:32,3,0	0/0:12,0:12:36:0,36,382	1/1:0,17:17:48:508,48,0	0/1:3,1:4:20:20,0,86	0/0:21,0:21:63:0,63,663	1/1:0,18:18:54:523,54,0	1/1:0,9:9:27:273,27,0	0/1:3,1:4:21:21,0,88	0/0:10,0:10:27:0,27,294	0/0:7,0:7:18:0,18,204	./.:.:.:.:.	0/0:20,0:20:60:0,60,632	0/0:20,0:20:60:0,60,644	0/0:7,0:7:21:0,21,229	0/0:2,0:2:6:0,6,68	0/0:18,0:18:48:0,48,548	1/1:0,16:16:39:442,39,0	1/1:0,4:4:12:126,12,0	0/0:3,0:3:9:0,9,99	0/0:20,0:20:54:0,54,605	0/0:5,0:5:15:0,15,159	0/0:7,0:7:21:0,21,233	1/1:0,19:19:57:581,57,0	1/1:0,5:5:15:161,15,0	0/0:11,0:11:33:0,33,359	1/1:0,3:3:9:92,9,0	0/0:24,0:24:72:0,72,762	1/1:0,15:15:45:453,45,0	1/1:0,11:11:33:335,33,0	1/1:0,4:4:12:115,12,0	1/1:0,3:3:9:99,9,0	1/1:0,7:7:21:219,21,0	0/0:15,0:15:45:0,45,483	0/0:15,0:15:33:0,33,385	0/0:16,0:16:45:0,45,503	0/0:26,0:26:75:0,75,808	0/0:8,0:8:24:0,24,261	0/0:3,0:3:9:0,9,99	1/1:0,4:4:9:105,9,0	0/0:1,0:1:3:0,3,34	0/0:1,0:1:3:0,3,31	0/0:1,0:1:3:0,3,32	1/1:0,5:5:15:161,15,0	0/0:2,0:2:6:0,6,63	0/0:7,0:7:21:0,21,226	1/1:0,3:3:9:91,9,0	0/0:2,0:2:6:0,6,63	0/0:2,0:2:6:0,6,63	0/0:1,0:1:3:0,3,32	0/0:5,0:5:15:0,15,162	1/1:0,5:5:15:158,15,0	1/1:0,1:1:3:29,3,0	1/1:0,6:6:18:179,18,0	0/0:4,0:4:9:0,9,113	1/1:0,6:6:15:171,15,0	0/0:4,0:4:12:0,12,127	0/0:3,0:3:9:0,9,98	1/1:0,4:4:12:126,12,0	1/1:0,1:1:3:32,3,0	0/0:3,0:3:9:0,9,95	./.:.:.:.:.	0/0:3,0:3:9:0,9,95	0/0:4,0:4:12:0,12,127	0/0:2,0:2:6:0,6,61	0/0:3,0:3:9:0,9,94	0/0:1,0:1:3:0,3,32	0/0:3,0:3:9:0,9,96	0/0:1,0:1:3:0,3,32	0/0:1,0:1:3:0,3,32	0/0:5,0:5:15:0,15,158	0/0:1,0:1:3:0,3,32	0/0:6,0:6:18:0,18,192	0/0:1,0:1:3:0,3,32	0/0:3,0:3:9:0,9,97	0/0:1,0:1:3:0,3,32	0/0:2,0:2:6:0,6,67	1/1:0,4:4:12:118,12,0	0/1:1,6:7:12:167,0,12	1/1:0,2:2:6:63,6,0	1/1:0,12:12:36:368,36,0	1/1:0,1:1:3:30,3,0	0/0:5,0:5:15:0,15,161	1/1:0,5:5:12:138,12,0	0/0:2,0:2:6:0,6,61	1/1:0,1:1:3:31,3,0	0/0:6,0:6:18:0,18,181	0/0:5,0:5:15:0,15,161	1/1:0,3:3:9:91,9,0	0/0:1,0:1:3:0,3,32	1/1:0,2:2:6:60,6,0	1/1:0,9:9:27:282,27,0	1/1:0,2:2:6:61,6,0	1/1:0,3:3:9:92,9,0	0/0:3,0:3:6:0,6,77	0/0:3,0:3:9:0,9,95	0/0:4,0:4:12:0,12,126	0/0:10,0:10:30:0,30,332	0/0:5,0:5:15:0,15,157	1/1:0,5:5:15:157,15,0	0/0:3,0:3:9:0,9,97	0/0:10,0:10:27:0,27,301	1/1:0,5:5:15:158,15,0	1/1:0,4:4:12:118,12,0	0/0:6,0:6:18:0,18,188	1/1:0,5:5:15:153,15,0	0/0:2,0:2:6:0,6,66	1/1:0,4:4:12:120,12,0	0/0:1,0:1:3:0,3,32	0/0:5,0:5:15:0,15,159	0/0:3,0:3:9:0,9,95	0/0:2,0:2:6:0,6,67	0/0:4,0:4:12:0,12,126	0/0:5,0:5:15:0,15,157	0/0:3,0:3:9:0,9,93	0/0:5,0:5:15:0,15,161	0/0:7,0:7:21:0,21,223	0/0:5,0:5:15:0,15,150	0/0:5,0:5:12:0,12,140	0/0:1,0:1:3:0,3,32	0/0:2,0:2:3:0,3,45	0/0:2,0:2:6:0,6,63	0/0:2,0:2:3:0,3,45	0/0:1,0:1:3:0,3,32	0/0:6,0:6:12:0,12,153	0/0:2,0:2:3:0,3,45	0/0:2,0:2:3:0,3,32	0/0:22,0:22:66:0,66,748
chr1	9383043	.	G	A	5909.76	.	AC=80;AF=0.325;AN=246;BaseQRankSum=6.240;DP=567;Dels=0.03;FS=1.803;HaplotypeScore=0.0373;InbreedingCoeff=0.6408;MLEAC=81;MLEAF=0.329;MQ=59.61;MQ0=0;MQRankSum=0.251;QD=26.99;ReadPosRankSum=-0.736	GT:AD:DP:GQ:PL	1/1:0,42:42:99:1321,126,0	0/0:10,0:10:30:0,30,302	./.:.:.:.:.	0/0:13,0:13:39:0,39,391	1/1:0,8:8:24:241,24,0	0/0:6,0:6:18:0,18,172	0/0:7,0:7:21:0,21,203	1/1:0,1:1:3:32,3,0	./.:.:.:.:.	1/1:0,12:12:36:376,36,0	1/1:0,2:2:6:66,6,0	0/0:8,0:8:18:0,18,205	1/1:0,7:7:21:220,21,0	0/0:1,0:1:3:0,3,31	0/0:5,0:5:15:0,15,144	1/1:0,8:8:24:245,24,0	1/1:0,7:7:21:214,21,0	0/0:1,0:1:3:0,3,32	0/0:2,0:2:6:0,6,56	0/0:7,0:7:21:0,21,207	0/0:3,0:3:9:0,9,93	0/0:11,0:11:33:0,33,319	0/0:8,0:8:21:0,21,202	0/0:12,0:12:33:0,33,348	0/0:1,0:1:3:0,3,33	0/0:7,0:7:21:0,21,205	1/1:0,7:7:21:223,21,0	1/1:0,3:3:9:93,9,0	0/1:3,1:4:21:21,0,83	0/0:7,0:7:21:0,21,202	0/0:2,0:2:6:0,6,60	0/0:3,0:3:9:0,9,95	1/1:0,11:11:33:336,33,0	1/1:0,3:3:9:92,9,0	0/0:7,0:7:21:0,21,203	1/1:0,3:3:9:93,9,0	0/0:5,0:5:15:0,15,149	1/1:0,6:6:15:164,15,0	1/1:0,3:3:9:92,9,0	1/1:0,2:2:6:65,6,0	1/1:0,2:2:6:66,6,0	1/1:0,10:10:27:279,27,0	0/0:7,0:7:21:0,21,201	0/0:7,0:7:21:0,21,207	0/0:10,0:10:30:0,30,292	0/0:8,0:8:21:0,21,226	./.:.:.:.:.	0/0:2,0:2:6:0,6,66	./.:.:.:.:.	0/0:2,0:2:6:0,6,59	./.:.:.:.:.	0/0:2,0:2:6:0,6,60	1/1:0,4:4:12:127,12,0	0/0:2,0:2:6:0,6,59	0/0:2,0:2:6:0,6,51	1/1:0,4:4:12:126,12,0	0/0:1,0:1:3:0,3,30	0/0:2,0:2:6:0,6,59	0/0:2,0:2:6:0,6,61	0/0:1,0:1:3:0,3,31	1/1:0,2:2:6:59,6,0	1/1:0,1:1:3:34,3,0	1/1:0,2:2:6:59,6,0	0/0:3,0:3:9:0,9,89	1/1:0,5:5:15:153,15,0	0/0:1,0:1:3:0,3,30	0/0:2,0:2:6:0,6,59	1/1:0,4:4:12:125,12,0	1/1:0,2:2:6:61,6,0	0/0:5,0:5:15:0,15,148	0/0:2,0:2:6:0,6,59	./.:.:.:.:.	0/0:2,0:2:6:0,6,60	./.:.:.:.:.	0/0:4,0:4:12:0,12,120	0/0:2,0:2:3:0,3,45	0/0:1,0:1:3:0,3,31	0/0:1,0:1:3:0,3,30	./.:.:.:.:.	0/0:2,0:2:6:0,6,57	0/0:3,0:3:9:0,9,89	0/0:2,0:2:6:0,6,57	0/0:4,0:4:12:0,12,122	0/0:5,0:5:15:0,15,152	0/0:4,0:4:12:0,12,118	0/0:2,0:2:3:0,3,32	1/1:0,6:6:18:184,18,0	1/1:0,3:3:9:94,9,0	1/1:0,5:5:9:120,9,0	1/1:0,4:4:12:123,12,0	./.:.:.:.:.	0/0:4,0:4:12:0,12,118	1/1:0,2:2:6:61,6,0	0/0:2,0:2:6:0,6,61	1/1:0,1:1:3:26,3,0	0/0:5,0:5:15:0,15,156	0/1:2,1:3:23:23,0,51	1/1:0,2:2:6:61,6,0	0/0:1,0:1:3:0,3,32	1/1:0,1:1:3:32,3,0	1/1:0,7:7:21:227,21,0	./.:.:.:.:.	1/1:0,3:3:9:91,9,0	0/0:3,0:3:9:0,9,89	0/0:3,0:3:9:0,9,95	0/0:3,0:3:6:0,6,75	0/0:3,0:3:9:0,9,89	0/0:6,0:6:18:0,18,174	0/1:1,4:5:15:109,0,15	./.:.:.:.:.	0/0:1,0:1:3:0,3,29	0/1:1,4:5:17:113,0,17	1/1:0,3:3:9:90,9,0	0/0:2,0:2:6:0,6,59	1/1:0,4:4:12:118,12,0	0/0:1,0:1:3:0,3,32	./.:.:.:.:.	./.:.:.:.:.	0/0:1,0:1:3:0,3,29	0/0:3,0:3:9:0,9,88	0/0:6,0:6:15:0,15,166	0/0:3,0:3:9:0,9,96	0/0:4,0:4:12:0,12,119	0/0:1,0:1:3:0,3,30	0/0:2,0:2:6:0,6,57	0/0:5,0:5:15:0,15,145	0/0:1,0:1:3:0,3,30	0/0:2,0:2:6:0,6,58	0/0:3,0:3:9:0,9,89	0/0:2,0:2:3:0,3,45	0/0:2,0:2:3:0,3,45	0/0:8,0:8:15:0,15,194	./.:.:.:.:.	0/0:6,0:6:9:0,9,134	0/0:6,0:6:12:0,12,148	0/0:1,0:1:3:0,3,31	0/0:22,0:22:66:0,66,700
chr1	9385025	.	A	G	1775.38	.	AC=18;AF=0.069;AN=260;BaseQRankSum=1.018;DP=864;Dels=0.00;FS=2.850;HaplotypeScore=0.0909;InbreedingCoeff=0.3882;MLEAC=16;MLEAF=0.062;MQ=59.86;MQ0=0;MQRankSum=0.063;QD=26.90;ReadPosRankSum=-1.311	GT:AD:DP:GQ:PL	0/0:51,0:51:99:0,153,1627	1/1:0,20:20:60:633,60,0	0/0:34,0:34:99:0,99,1031	0/0:41,0:41:99:0,120,1255	0/0:19,0:19:54:0,54,562	0/0:17,0:17:51:0,51,513	0/0:10,0:10:30:0,30,314	0/0:1,0:1:3:0,3,35	0/0:4,0:4:12:0,12,130	0/0:23,0:23:69:0,69,709	0/0:5,0:5:15:0,15,157	0/0:14,0:14:39:0,39,419	0/0:9,0:9:24:0,24,268	0/0:2,0:2:6:0,6,55	0/0:19,0:19:57:0,57,594	0/0:20,0:20:60:0,60,609	0/0:15,0:15:45:0,45,459	0/0:1,0:1:3:0,3,32	0/0:12,0:12:36:0,36,369	0/0:7,0:7:18:0,18,199	0/0:2,0:2:6:0,6,65	0/0:6,0:6:15:0,15,164	1/1:0,18:18:54:572,54,0	0/0:10,0:10:30:0,30,303	./.:.:.:.:.	0/0:13,0:13:36:0,36,386	0/0:7,0:7:21:0,21,210	0/0:3,0:3:9:0,9,94	0/1:1,1:2:25:26,0,25	1/1:0,11:11:33:346,33,0	1/1:0,1:1:3:33,3,0	1/1:0,2:2:6:65,6,0	0/0:19,0:19:51:0,51,551	0/0:6,0:6:18:0,18,199	0/0:17,0:17:45:0,45,500	0/0:2,0:2:6:0,6,61	0/0:12,0:12:33:0,33,353	0/0:9,0:9:27:0,27,276	0/0:7,0:7:21:0,21,216	0/0:2,0:2:6:0,6,67	0/0:5,0:5:15:0,15,157	0/0:9,0:9:27:0,27,277	0/0:15,0:15:45:0,45,467	0/0:14,0:14:42:0,42,433	0/0:15,0:15:42:0,42,434	0/0:17,0:17:48:0,48,499	0/0:10,0:10:30:0,30,301	0/0:5,0:5:15:0,15,154	0/0:2,0:2:6:0,6,60	0/0:2,0:2:6:0,6,64	0/0:2,0:2:6:0,6,63	0/0:1,0:1:3:0,3,32	0/0:3,0:3:9:0,9,89	0/0:2,0:2:6:0,6,61	0/0:2,0:2:6:0,6,62	0/0:5,0:5:15:0,15,157	0/0:3,0:3:9:0,9,89	0/0:7,0:7:21:0,21,226	0/0:2,0:2:6:0,6,61	0/0:6,0:6:12:0,12,143	0/0:3,0:3:9:0,9,92	0/0:2,0:2:6:0,6,60	0/0:3,0:3:9:0,9,95	0/0:3,0:3:9:0,9,88	0/0:1,0:1:3:0,3,31	0/0:5,0:5:15:0,15,161	0/0:2,0:2:6:0,6,65	0/0:5,0:5:15:0,15,158	0/0:4,0:4:12:0,12,118	./.:.:.:.:.	0/0:1,0:1:3:0,3,29	0/0:2,0:2:6:0,6,61	0/0:1,0:1:3:0,3,31	0/0:4,0:4:12:0,12,121	0/0:4,0:4:12:0,12,125	0/0:1,0:1:3:0,3,31	0/0:2,0:2:6:0,6,59	0/0:3,0:3:9:0,9,96	0/0:5,0:5:15:0,15,150	0/0:7,0:7:21:0,21,225	0/0:6,0:6:18:0,18,185	./.:.:.:.:.	0/0:2,0:2:6:0,6,65	0/0:4,0:4:12:0,12,122	0/0:2,0:2:6:0,6,64	0/0:3,0:3:9:0,9,95	./.:.:.:.:.	0/0:8,0:8:24:0,24,254	0/0:1,0:1:3:0,3,32	0/0:2,0:2:6:0,6,63	0/0:1,0:1:3:0,3,32	0/0:1,0:1:3:0,3,29	0/0:2,0:2:6:0,6,59	0/0:2,0:2:6:0,6,57	0/0:7,0:7:21:0,21,216	0/0:6,0:6:18:0,18,180	0/0:3,0:3:9:0,9,92	0/0:4,0:4:12:0,12,130	0/0:1,0:1:3:0,3,32	0/0:1,0:1:3:0,3,34	0/0:2,0:2:6:0,6,65	0/0:2,0:2:6:0,6,65	0/0:2,0:2:6:0,6,61	1/1:0,2:2:6:63,6,0	1/1:0,3:3:9:92,9,0	1/1:0,4:4:12:126,12,0	0/1:1,2:3:22:57,0,22	0/0:3,0:3:9:0,9,97	0/0:1,0:1:3:0,3,32	0/0:7,0:7:21:0,21,215	0/0:7,0:7:21:0,21,214	0/0:1,0:1:3:0,3,34	0/0:2,0:2:6:0,6,62	0/0:2,0:2:6:0,6,59	0/0:5,0:5:12:0,12,140	./.:.:.:.:.	0/0:8,0:8:24:0,24,258	0/0:1,0:1:3:0,3,31	0/0:2,0:2:6:0,6,65	0/0:3,0:3:9:0,9,97	0/0:1,0:1:3:0,3,34	0/0:6,0:6:18:0,18,186	0/0:3,0:3:9:0,9,92	0/0:1,0:1:3:0,3,30	0/0:7,0:7:21:0,21,213	0/0:5,0:5:15:0,15,149	0/0:8,0:8:21:0,21,229	0/0:9,0:9:24:0,24,266	0/0:4,0:4:12:0,12,117	0/0:5,0:5:12:0,12,138	./.:.:.:.:.	0/0:4,0:4:9:0,9,106	0/0:6,0:6:9:0,9,134	0/0:3,0:3:9:0,9,95	./.:.:.:.:.	0/0:2,0:2:3:0,3,31	0/0:26,0:26:78:0,78,870
chr1	9399411	.	C	A	6133.82	.	AC=81;AF=0.321;AN=252;BaseQRankSum=-1.309;DP=680;Dels=0.00;FS=14.320;HaplotypeScore=0.1070;InbreedingCoeff=0.7202;MLEAC=77;MLEAF=0.306;MQ=59.67;MQ0=1;MQRankSum=2.476;QD=27.75;ReadPosRankSum=-1.625	GT:AD:DP:GQ:PL	1/1:0,39:39:99:1233,117,0	0/0:16,0:16:48:0,48,511	0/0:14,0:14:39:0,39,431	0/0:26,0:26:78:0,78,820	1/1:0,10:10:30:314,30,0	0/0:6,0:6:18:0,18,189	0/0:7,0:7:21:0,21,223	1/1:0,5:5:15:158,15,0	0/0:4,0:4:12:0,12,129	1/1:0,10:10:30:303,30,0	./.:.:.:.:.	0/0:9,0:9:27:0,27,279	1/1:0,9:9:27:284,27,0	0/0:3,0:3:9:0,9,96	0/0:13,0:13:39:0,39,413	1/1:0,10:10:30:299,30,0	1/1:0,12:12:36:367,36,0	0/0:1,0:1:3:0,3,32	0/0:7,0:7:18:0,18,200	0/0:1,0:1:3:0,3,29	0/0:2,0:2:6:0,6,66	0/0:6,0:6:18:0,18,191	0/0:10,0:10:30:0,30,319	0/0:10,0:10:30:0,30,318	./.:.:.:.:.	0/0:20,0:20:60:0,60,626	1/1:0,17:17:51:511,51,0	1/1:0,2:2:6:64,6,0	0/1:3,1:4:21:21,0,85	0/0:11,0:11:30:0,30,332	0/0:2,0:2:6:0,6,63	0/0:3,0:3:9:0,9,95	1/1:0,6:6:18:184,18,0	1/1:0,1:1:3:31,3,0	0/0:6,0:6:18:0,18,190	1/1:0,2:2:6:63,6,0	0/0:9,0:9:27:0,27,275	1/1:0,4:4:12:125,12,0	1/1:0,4:4:12:121,12,0	./.:.:.:.:.	1/1:0,5:5:15:155,15,0	1/1:0,9:9:27:276,27,0	0/0:9,0:9:27:0,27,275	0/0:12,0:12:36:0,36,387	0/0:11,0:11:33:0,33,344	0/0:14,0:14:42:0,42,450	0/0:11,0:11:33:0,33,356	0/0:3,0:3:9:0,9,100	1/1:0,1:1:3:31,3,0	0/0:2,0:2:6:0,6,65	0/0:2,0:2:6:0,6,51	0/0:3,0:3:9:0,9,93	1/1:0,4:4:9:107,9,0	0/0:4,0:4:12:0,12,126	0/0:6,0:6:18:0,18,195	1/1:0,4:4:12:124,12,0	0/0:6,0:6:18:0,18,191	0/0:2,0:2:6:0,6,63	0/0:3,0:3:9:0,9,97	0/0:6,0:6:18:0,18,189	1/1:0,2:2:6:60,6,0	1/1:0,2:2:6:63,6,0	1/1:0,1:1:3:33,3,0	0/0:4,0:4:12:0,12,125	1/1:0,5:5:15:150,15,0	0/0:6,0:6:18:0,18,192	0/0:1,0:1:3:0,3,31	1/1:0,4:4:12:123,12,0	1/1:0,4:4:12:120,12,0	./.:.:.:.:.	0/0:3,0:3:9:0,9,97	0/0:4,0:4:12:0,12,128	0/0:1,0:1:3:0,3,34	0/0:4,0:4:12:0,12,126	0/0:2,0:2:6:0,6,67	0/0:2,0:2:6:0,6,61	0/0:1,0:1:3:0,3,32	0/0:2,0:2:6:0,6,60	0/0:2,0:2:6:0,6,67	0/0:2,0:2:6:0,6,67	0/0:4,0:4:12:0,12,132	0/0:2,0:2:6:0,6,57	0/0:3,0:3:9:0,9,88	0/0:3,0:3:9:0,9,99	0/0:5,0:5:15:0,15,155	0/0:2,0:2:6:0,6,64	1/1:0,2:2:6:59,6,0	1/1:0,1:1:3:33,3,0	1/1:0,2:2:6:59,6,0	1/1:0,2:2:6:65,6,0	1/1:0,3:3:9:89,9,0	0/0:4,0:4:12:0,12,124	1/1:0,2:2:6:61,6,0	./.:.:.:.:.	1/1:0,2:2:6:63,6,0	./.:.:.:.:.	0/0:4,0:4:9:0,9,94	1/1:0,2:2:6:64,6,0	0/0:1,0:1:3:0,3,31	1/1:0,2:2:6:63,6,0	1/1:0,5:5:15:164,15,0	1/1:0,1:1:3:33,3,0	1/1:0,3:3:9:89,9,0	0/0:4,0:4:12:0,12,131	0/0:4,0:4:12:0,12,124	0/0:6,0:6:15:0,15,169	0/0:2,0:2:6:0,6,63	0/0:4,0:4:12:0,12,128	./.:.:.:.:.	0/0:1,0:1:3:0,3,32	0/0:3,0:3:9:0,9,93	./.:.:.:.:.	1/1:0,12:12:30:344,30,0	0/0:4,0:4:12:0,12,122	1/1:0,4:4:12:130,12,0	0/0:2,0:2:6:0,6,60	1/1:0,2:2:6:67,6,0	0/0:2,0:2:6:0,6,63	0/0:1,0:1:3:0,3,34	0/0:4,0:4:12:0,12,125	0/0:3,0:3:9:0,9,95	0/0:2,0:2:6:0,6,66	0/0:13,0:13:39:0,39,405	0/0:1,0:1:3:0,3,31	0/0:2,0:2:6:0,6,65	0/0:3,0:3:9:0,9,97	0/0:2,0:2:6:0,6,64	0/0:3,0:3:9:0,9,95	0/0:2,0:2:6:0,6,63	0/0:4,0:4:6:0,6,89	./.:.:.:.:.	./.:.:.:.:.	./.:.:.:.:.	0/0:1,0:1:3:0,3,31	0/0:4,0:4:9:0,9,90	0/0:4,0:4:9:0,9,108	0/0:36,0:36:99:0,105,1198
chr1	9405994	.	C	G	324.01	.	AC=11;AF=0.050;AN=220;BaseQRankSum=0.302;DP=457;Dels=0.00;FS=9.970;HaplotypeScore=0.0422;InbreedingCoeff=0.2283;MLEAC=8;MLEAF=0.036;MQ=59.74;MQ0=0;MQRankSum=-0.302;QD=19.06;ReadPosRankSum=-1.127	GT:AD:DP:GQ:PL	0/0:20,0:20:60:0,60,634	0/0:13,0:13:39:0,39,406	0/0:8,0:8:24:0,24,249	0/0:11,0:11:30:0,30,325	0/0:8,0:8:24:0,24,247	0/0:2,0:2:6:0,6,57	0/0:2,0:2:6:0,6,53	0/0:1,0:1:3:0,3,31	0/0:1,0:1:3:0,3,35	0/0:7,0:7:21:0,21,212	0/0:1,0:1:3:0,3,34	0/0:4,0:4:12:0,12,122	0/0:9,0:9:27:0,27,276	./.:.:.:.:.	0/0:12,0:12:36:0,36,381	0/0:5,0:5:15:0,15,154	0/0:4,0:4:12:0,12,125	./.:.:.:.:.	0/0:3,0:3:9:0,9,91	0/0:2,0:2:6:0,6,61	./.:.:.:.:.	0/0:3,0:3:9:0,9,94	0/0:5,0:5:15:0,15,156	0/0:11,0:11:33:0,33,343	./.:.:.:.:.	0/0:3,0:3:9:0,9,95	0/0:10,0:10:30:0,30,311	0/0:1,0:1:3:0,3,32	./.:.:.:.:.	0/0:7,0:7:21:0,21,217	./.:.:.:.:.	0/0:1,0:1:3:0,3,30	0/0:2,0:2:6:0,6,59	./.:.:.:.:.	0/0:6,0:6:18:0,18,192	./.:.:.:.:.	0/0:7,0:7:21:0,21,219	0/0:2,0:2:6:0,6,57	0/0:9,0:9:24:0,24,258	0/0:1,0:1:3:0,3,32	0/0:2,0:2:6:0,6,61	0/0:7,0:7:21:0,21,219	0/0:14,0:14:42:0,42,432	0/0:11,0:11:33:0,33,344	0/0:6,0:6:18:0,18,175	0/0:4,0:4:12:0,12,114	0/0:10,0:10:24:0,24,275	0/0:3,0:3:9:0,9,96	0/0:2,0:2:6:0,6,65	0/0:7,0:7:18:0,18,195	0/0:2,0:2:6:0,6,59	0/0:5,0:5:15:0,15,151	0/0:2,0:2:6:0,6,62	./.:.:.:.:.	1/1:0,3:3:9:97,9,0	./.:.:.:.:.	0/0:4,0:4:12:0,12,121	0/0:1,0:1:3:0,3,33	0/0:1,0:1:3:0,3,30	0/0:3,0:3:9:0,9,96	0/0:2,0:2:6:0,6,63	0/0:1,0:1:3:0,3,31	0/0:5,0:5:15:0,15,150	./.:.:.:.:.	0/0:4,0:4:12:0,12,126	./.:.:.:.:.	0/0:4,0:4:12:0,12,131	0/0:3,0:3:9:0,9,92	0/0:1,0:1:3:0,3,32	./.:.:.:.:.	0/0:2,0:2:6:0,6,62	0/0:5,0:5:15:0,15,156	0/0:1,0:1:3:0,3,32	0/0:1,0:1:3:0,3,32	0/0:1,0:1:3:0,3,34	1/1:0,1:1:3:32,3,0	1/1:0,1:1:3:33,3,0	0/0:3,0:3:9:0,9,90	./.:.:.:.:.	0/0:8,0:8:24:0,24,241	./.:.:.:.:.	./.:.:.:.:.	0/0:2,0:2:6:0,6,51	0/0:1,0:1:3:0,3,32	./.:.:.:.:.	0/0:1,0:1:3:0,3,32	0/0:3,0:3:9:0,9,91	0/0:3,0:3:9:0,9,94	0/0:2,0:2:6:0,6,63	0/0:1,0:1:3:0,3,31	0/0:3,0:3:6:0,6,63	0/0:3,0:3:9:0,9,94	0/0:3,0:3:9:0,9,91	0/0:3,0:3:9:0,9,97	0/0:1,0:1:3:0,3,33	0/0:2,0:2:6:0,6,59	./.:.:.:.:.	0/0:3,0:3:9:0,9,93	0/0:1,0:1:3:0,3,29	0/0:2,0:2:6:0,6,54	./.:.:.:.:.	0/0:3,0:3:9:0,9,93	0/0:3,0:3:9:0,9,94	0/0:2,0:2:6:0,6,63	./.:.:.:.:.	0/0:5,0:5:15:0,15,150	./.:.:.:.:.	0/0:4,0:4:12:0,12,125	0/0:2,0:2:6:0,6,59	0/0:1,0:1:3:0,3,30	0/0:6,0:6:18:0,18,180	0/0:2,0:2:6:0,6,57	0/0:12,0:12:36:0,36,377	0/0:2,0:2:6:0,6,62	0/0:4,0:4:12:0,12,121	0/0:1,0:1:3:0,3,31	0/0:1,0:1:3:0,3,31	0/0:2,0:2:6:0,6,63	1/1:0,3:3:9:97,9,0	0/0:4,0:4:12:0,12,126	1/1:0,5:5:15:156,15,0	./.:.:.:.:.	0/0:11,0:11:33:0,33,349	0/0:2,0:2:3:0,3,33	0/0:1,0:1:3:0,3,33	0/0:1,0:1:3:0,3,32	0/0:1,0:1:3:0,3,33	0/1:2,2:4:51:53,0,51	0/0:2,0:2:6:0,6,65	0/0:5,0:5:9:0,9,121	./.:.:.:.:.	./.:.:.:.:.	./.:.:.:.:.	0/0:3,0:3:6:0,6,67	./.:.:.:.:.	./.:.:.:.:.	0/0:20,0:20:60:0,60,619
chr1	9411561	.	T	C	934.72	.	AC=20;AF=0.086;AN=232;BaseQRankSum=1.551;DP=738;Dels=0.00;FS=5.330;HaplotypeScore=0.0690;InbreedingCoeff=0.4713;MLEAC=16;MLEAF=0.069;MQ=59.88;MQ0=0;MQRankSum=0.353;QD=19.08;ReadPosRankSum=1.535	GT:AD:DP:GQ:PL	0/0:34,0:34:99:0,102,1073	0/0:30,0:30:81:0,81,874	0/0:13,0:13:36:0,36,373	0/0:30,0:30:90:0,90,933	0/0:9,0:9:24:0,24,249	0/0:11,0:11:27:0,27,293	0/0:10,0:10:30:0,30,297	0/0:1,0:1:3:0,3,32	0/0:2,0:2:6:0,6,55	0/0:12,0:12:36:0,36,370	0/0:2,0:2:6:0,6,63	0/0:11,0:11:33:0,33,332	0/0:18,0:18:48:0,48,513	./.:.:.:.:.	0/0:18,0:18:48:0,48,520	0/0:7,0:7:21:0,21,211	0/0:7,0:7:21:0,21,219	./.:.:.:.:.	0/0:6,0:6:15:0,15,158	./.:.:.:.:.	./.:.:.:.:.	0/0:6,0:6:18:0,18,184	0/0:14,0:14:42:0,42,434	0/0:14,0:14:39:0,39,419	0/0:1,0:1:3:0,3,32	0/0:15,0:15:45:0,45,468	0/0:21,0:21:63:0,63,646	0/0:3,0:3:9:0,9,97	0/0:6,0:6:18:0,18,182	0/0:15,0:15:33:0,33,394	0/0:2,0:2:6:0,6,63	0/0:2,0:2:6:0,6,66	0/0:5,0:5:15:0,15,154	0/0:2,0:2:6:0,6,63	0/0:8,0:8:24:0,24,245	0/0:2,0:2:6:0,6,61	0/0:12,0:12:36:0,36,373	0/0:8,0:8:18:0,18,214	0/0:10,0:10:24:0,24,275	0/0:1,0:1:3:0,3,32	0/0:1,0:1:3:0,3,32	0/0:13,0:13:33:0,33,366	0/0:11,0:11:30:0,30,319	0/0:10,0:10:24:0,24,278	1/1:0,9:9:24:267,24,0	0/0:7,0:7:21:0,21,208	0/0:16,0:16:45:0,45,472	0/0:1,0:1:3:0,3,32	0/0:2,0:2:6:0,6,63	0/0:5,0:5:15:0,15,158	0/0:5,0:5:15:0,15,148	0/0:2,0:2:6:0,6,63	0/0:7,0:7:21:0,21,214	0/0:3,0:3:9:0,9,92	0/0:3,0:3:9:0,9,96	0/0:1,0:1:3:0,3,31	0/0:5,0:5:15:0,15,158	0/0:5,0:5:15:0,15,158	0/0:3,0:3:9:0,9,97	0/0:6,0:6:18:0,18,187	0/0:3,0:3:9:0,9,96	0/0:3,0:3:9:0,9,92	0/0:7,0:7:21:0,21,210	./.:.:.:.:.	0/0:8,0:8:24:0,24,248	0/0:8,0:8:21:0,21,224	0/0:3,0:3:9:0,9,93	0/0:1,0:1:3:0,3,31	0/0:2,0:2:6:0,6,59	0/0:1,0:1:3:0,3,31	0/0:5,0:5:12:0,12,142	1/1:0,2:2:6:59,6,0	0/0:1,0:1:3:0,3,32	0/1:3,3:6:77:79,0,77	1/1:0,5:5:15:157,15,0	0/0:5,0:5:15:0,15,156	0/0:3,0:3:6:0,6,76	./.:.:.:.:.	0/0:1,0:1:3:0,3,33	0/0:3,0:3:9:0,9,97	./.:.:.:.:.	0/0:2,0:2:6:0,6,61	0/0:1,0:1:3:0,3,32	1/1:0,2:2:6:63,6,0	0/0:2,0:2:6:0,6,64	0/0:4,0:4:12:0,12,126	0/0:5,0:5:15:0,15,158	0/0:5,0:5:15:0,15,156	0/0:6,0:6:18:0,18,187	0/0:1,0:1:3:0,3,32	./.:.:.:.:.	0/0:4,0:4:9:0,9,107	./.:.:.:.:.	0/0:5,0:5:15:0,15,156	./.:.:.:.:.	./.:.:.:.:.	0/0:1,0:1:3:0,3,32	0/0:5,0:5:15:0,15,158	0/0:4,0:4:12:0,12,118	0/0:3,0:3:9:0,9,95	./.:.:.:.:.	0/0:5,0:5:15:0,15,153	0/0:2,0:2:6:0,6,62	./.:.:.:.:.	0/0:1,0:1:3:0,3,32	0/0:5,0:5:15:0,15,155	./.:.:.:.:.	0/0:10,0:10:30:0,30,300	0/0:1,0:1:3:0,3,31	0/0:5,0:5:12:0,12,135	0/0:5,0:5:15:0,15,147	0/0:1,0:1:3:0,3,32	0/0:5,0:5:15:0,15,159	0/0:3,0:3:9:0,9,92	0/0:5,0:5:15:0,15,156	0/0:7,0:7:18:0,18,201	0/0:6,0:6:18:0,18,185	1/1:0,3:3:9:94,9,0	0/0:4,0:4:12:0,12,122	1/1:0,4:4:12:128,12,0	0/0:4,0:4:9:0,9,107	0/0:3,0:3:9:0,9,94	1/1:0,2:2:6:63,6,0	0/1:6,2:8:39:39,0,159	1/1:0,3:3:9:92,9,0	1/1:0,5:5:12:137,12,0	0/0:3,0:3:9:0,9,92	0/0:2,0:2:6:0,6,62	0/0:4,0:4:12:0,12,123	./.:.:.:.:.	./.:.:.:.:.	./.:.:.:.:.	./.:.:.:.:.	./.:.:.:.:.	./.:.:.:.:.	./.:.:.:.:.	0/0:32,0:32:96:0,96,1087
chr1	9415484	.	G	T	2136.05	.	AC=18;AF=0.067;AN=270;BaseQRankSum=0.478;DP=1084;Dels=0.00;FS=14.543;HaplotypeScore=0.1267;InbreedingCoeff=0.4958;MLEAC=16;MLEAF=0.059;MQ=59.70;MQ0=0;MQRankSum=-0.545;QD=24.84;ReadPosRankSum=0.036	GT:AD:DP:GQ:PL	0/0:66,0:66:99:0,198,2067	0/0:16,0:16:45:0,45,475	0/0:16,0:16:48:0,48,486	0/0:40,0:40:99:0,120,1208	0/0:19,0:19:54:0,54,573	0/0:20,0:20:60:0,60,616	0/0:24,0:24:69:0,69,726	0/0:4,0:4:12:0,12,125	0/0:4,0:4:12:0,12,130	0/0:16,0:16:45:0,45,484	0/0:6,0:6:18:0,18,187	1/1:0,17:17:51:538,51,0	0/0:13,0:13:39:0,39,394	0/0:3,0:3:9:0,9,100	0/0:16,0:16:48:0,48,488	0/0:30,0:30:90:0,90,932	0/0:18,0:18:48:0,48,524	0/0:5,0:5:15:0,15,162	0/0:9,0:9:27:0,27,275	0/0:13,0:13:36:0,36,384	0/0:6,0:6:18:0,18,198	1/1:0,15:15:45:438,45,0	0/0:18,0:18:54:0,54,559	0/0:15,0:15:42:0,42,448	0/0:2,0:2:6:0,6,67	0/0:12,0:12:36:0,36,373	0/0:15,0:15:45:0,45,463	0/0:2,0:2:6:0,6,67	0/1:3,1:4:20:20,0,83	0/0:24,0:24:72:0,72,730	0/0:11,0:11:33:0,33,347	0/0:5,0:5:15:0,15,163	0/0:19,0:19:57:0,57,570	0/0:9,0:9:27:0,27,294	0/0:10,0:10:30:0,30,311	0/0:14,0:14:42:0,42,457	0/0:21,0:21:63:0,63,643	0/0:17,0:17:48:0,48,516	0/0:12,1:13:9:0,9,334	0/0:8,0:8:24:0,24,254	0/0:10,0:10:30:0,30,319	0/0:9,0:9:24:0,24,262	0/0:11,0:11:24:0,24,277	1/1:0,22:22:66:679,66,0	0/0:19,0:19:57:0,57,571	0/0:24,0:24:66:0,66,728	0/0:4,0:4:12:0,12,120	0/0:6,0:6:18:0,18,189	0/0:1,0:1:3:0,3,31	0/0:3,0:3:6:0,6,76	./.:.:.:.:.	0/0:3,0:3:6:0,6,75	0/0:7,0:7:21:0,21,217	0/0:6,0:6:18:0,18,185	1/1:0,7:7:15:182,15,0	0/0:8,0:8:24:0,24,258	0/0:6,0:6:18:0,18,186	0/0:6,0:6:18:0,18,186	0/0:6,0:6:18:0,18,187	1/1:0,5:5:15:154,15,0	0/0:4,0:4:12:0,12,126	0/0:1,0:1:3:0,3,32	0/0:4,0:4:12:0,12,125	0/0:4,0:4:12:0,12,124	0/0:5,0:5:15:0,15,151	0/0:6,0:6:18:0,18,180	0/0:4,0:4:12:0,12,122	0/0:3,0:3:9:0,9,89	0/0:6,0:6:18:0,18,189	0/0:3,0:3:9:0,9,92	0/0:1,0:1:3:0,3,32	0/0:2,0:2:6:0,6,63	0/0:2,0:2:6:0,6,62	0/0:3,0:3:9:0,9,97	0/0:5,0:5:15:0,15,153	1/1:0,2:2:6:63,6,0	0/0:4,0:4:12:0,12,126	0/0:1,0:1:3:0,3,32	0/0:2,0:2:6:0,6,61	0/0:5,0:5:12:0,12,141	0/0:3,0:3:9:0,9,89	0/0:1,0:1:3:0,3,32	0/0:7,0:7:21:0,21,218	0/0:5,0:5:15:0,15,154	0/0:3,0:3:9:0,9,94	0/0:9,0:9:27:0,27,279	0/0:6,0:6:15:0,15,167	0/0:8,0:8:24:0,24,248	0/0:2,0:2:6:0,6,61	0/0:11,0:11:33:0,33,354	0/0:1,0:1:3:0,3,30	0/0:1,0:1:3:0,3,32	0/0:2,0:2:6:0,6,57	0/0:2,0:2:6:0,6,59	0/1:3,1:4:12:12,0,77	0/0:7,0:7:21:0,21,220	0/0:3,0:4:9:0,9,96	0/0:6,0:6:18:0,18,185	0/0:4,0:4:12:0,12,128	0/0:4,0:4:9:0,9,87	0/0:10,0:10:30:0,30,327	0/0:2,0:2:6:0,6,65	0/0:2,0:2:6:0,6,63	0/0:6,0:6:18:0,18,183	0/0:1,0:1:3:0,3,31	0/0:5,0:5:15:0,15,153	0/0:3,0:3:9:0,9,95	0/0:7,0:7:21:0,21,213	0/0:2,0:2:6:0,6,62	0/0:6,0:6:18:0,18,180	0/0:5,0:5:15:0,15,151	0/0:2,0:2:6:0,6,62	0/0:10,0:10:27:0,27,287	0/0:8,0:8:24:0,24,250	0/0:1,0:1:3:0,3,30	0/0:5,0:5:15:0,15,156	0/0:6,0:6:18:0,18,185	0/0:2,0:2:6:0,6,61	0/0:1,0:1:3:0,3,33	0/0:3,0:3:6:0,6,79	0/0:2,0:2:6:0,6,59	0/0:4,0:4:12:0,12,122	0/0:4,0:4:12:0,12,127	0/0:4,0:4:12:0,12,124	0/0:4,0:4:12:0,12,116	0/0:9,0:9:27:0,27,270	1/1:0,6:6:18:192,18,0	1/1:0,4:4:12:120,12,0	0/0:4,0:4:12:0,12,124	0/0:4,0:4:9:0,9,104	0/0:2,0:2:3:0,3,45	./.:.:.:.:.	0/0:4,0:4:6:0,6,89	0/0:5,0:5:9:0,9,119	0/0:3,0:3:6:0,6,77	0/0:3,0:3:9:0,9,94	0/0:20,0:20:57:0,57,622
chr1	9418378	.	T	C	17202.3	.	AC=206;AF=0.763;AN=270;BaseQRankSum=6.157;DP=771;Dels=0.00;FS=4.993;HaplotypeScore=0.0763;InbreedingCoeff=0.6080;MLEAC=209;MLEAF=0.774;MQ=59.72;MQ0=0;MQRankSum=-1.128;QD=29.16;ReadPosRankSum=-2.380	GT:AD:DP:GQ:PL	1/1:0,47:47:99:1507,141,0	1/1:0,11:11:33:352,33,0	0/0:13,0:13:39:0,39,385	1/1:0,33:33:99:1029,99,0	1/1:0,11:11:33:349,33,0	1/1:0,4:4:12:124,12,0	1/1:0,6:6:18:191,18,0	1/1:0,2:2:6:68,6,0	1/1:0,2:3:6:63,6,0	1/1:0,12:12:36:378,36,0	1/1:0,2:2:6:61,6,0	0/0:10,0:10:27:0,27,288	1/1:0,9:9:27:284,27,0	1/1:0,3:3:9:95,9,0	1/1:0,13:13:39:404,39,0	1/1:0,9:9:27:286,27,0	1/1:0,9:9:27:276,27,0	0/1:1,1:2:26:26,0,26	0/0:2,0:2:3:0,3,45	1/1:0,1:1:3:31,3,0	1/1:0,3:3:9:100,9,0	0/0:4,0:4:12:0,12,115	0/0:17,0:17:51:0,51,508	1/1:0,16:16:42:469,42,0	0/1:1,2:3:25:57,0,25	0/0:7,0:7:21:0,21,213	1/1:0,14:14:42:443,42,0	1/1:0,5:5:15:159,15,0	1/1:0,2:2:6:67,6,0	1/1:0,9:9:24:265,24,0	1/1:0,1:1:3:31,3,0	1/1:0,4:4:12:136,12,0	1/1:0,7:7:21:212,21,0	1/1:0,1:1:3:33,3,0	1/1:0,10:10:30:316,30,0	1/1:0,3:3:9:89,9,0	0/0:14,0:14:39:0,39,410	1/1:0,7:7:21:218,21,0	1/1:0,9:9:27:279,27,0	1/1:0,2:2:6:59,6,0	1/1:0,5:5:15:164,15,0	1/1:0,18:19:48:531,48,0	1/1:0,10:10:30:312,30,0	0/0:15,0:15:45:0,45,448	1/1:0,14:14:42:442,42,0	1/1:0,13:13:30:356,30,0	0/0:7,0:7:21:0,21,204	0/1:2,1:3:21:21,0,52	./.:.:.:.:.	1/1:0,2:2:6:65,6,0	1/1:0,2:2:6:61,6,0	1/1:0,3:3:6:63,6,0	1/1:0,5:5:15:156,15,0	1/1:0,3:3:9:92,9,0	0/0:2,0:2:6:0,6,59	1/1:0,2:2:6:69,6,0	0/0:3,0:3:9:0,9,94	0/0:6,0:6:18:0,18,178	1/1:0,2:2:6:65,6,0	0/0:4,0:4:12:0,12,124	1/1:0,2:2:6:61,6,0	1/1:0,4:4:9:111,9,0	1/1:0,6:6:18:189,18,0	1/1:0,2:2:6:64,6,0	1/1:0,4:4:12:127,12,0	1/1:0,2:2:3:32,3,0	1/1:0,1:1:3:33,3,0	1/1:0,6:6:18:187,18,0	1/1:0,1:1:3:31,3,0	1/1:0,2:2:6:63,6,0	0/0:1,0:1:3:0,3,29	1/1:0,2:2:6:59,6,0	1/1:0,6:6:15:174,15,0	1/1:0,3:3:9:93,9,0	1/1:0,3:3:9:93,9,0	0/0:1,0:1:3:0,3,29	0/0:4,0:4:12:0,12,118	1/1:0,2:2:6:65,6,0	0/0:2,0:2:6:0,6,62	1/1:0,3:3:9:95,9,0	1/1:0,3:3:9:97,9,0	0/0:3,0:3:9:0,9,96	0/0:6,0:6:18:0,18,191	1/1:0,5:5:12:139,12,0	1/1:0,2:2:6:65,6,0	1/1:0,4:4:12:128,12,0	1/1:0,5:5:15:153,15,0	1/1:0,11:11:33:340,33,0	1/1:0,4:4:12:130,12,0	1/1:0,1:1:3:32,3,0	1/1:0,1:1:3:31,3,0	./.:.:.:.:.	1/1:0,5:5:15:157,15,0	1/1:0,1:1:3:32,3,0	1/1:0,5:5:15:160,15,0	1/1:0,4:4:12:127,12,0	1/1:0,2:2:6:61,6,0	1/1:0,1:1:3:32,3,0	1/1:0,1:1:3:31,3,0	1/1:0,3:3:9:92,9,0	0/1:1,3:4:19:85,0,19	1/1:0,1:1:3:31,3,0	1/1:0,3:3:6:78,6,0	0/0:1,0:1:3:0,3,32	0/0:2,0:2:6:0,6,60	0/0:5,0:5:15:0,15,151	0/1:2,1:3:24:26,0,24	0/0:3,0:3:9:0,9,91	1/1:0,6:6:18:194,18,0	1/1:0,3:3:9:96,9,0	1/1:0,5:5:15:160,15,0	1/1:0,6:6:18:196,18,0	1/1:0,8:8:24:243,24,0	1/1:0,6:6:18:190,18,0	1/1:0,6:6:18:190,18,0	1/1:0,3:3:9:96,9,0	1/1:0,1:1:3:32,3,0	1/1:0,6:6:18:187,18,0	0/0:1,0:1:3:0,3,29	1/1:0,4:4:12:128,12,0	0/1:3,4:7:74:107,0,74	1/1:0,6:6:18:188,18,0	1/1:0,9:9:27:268,27,0	1/1:0,1:1:3:32,3,0	1/1:0,7:7:21:224,21,0	1/1:0,2:2:6:63,6,0	0/0:2,0:2:6:0,6,61	0/0:5,0:5:15:0,15,156	0/0:5,0:5:15:0,15,153	1/1:0,9:9:18:229,18,0	1/1:0,1:1:3:30,3,0	0/0:6,0:6:9:0,9,134	1/1:0,3:3:6:74,6,0	1/1:0,6:6:12:137,12,0	1/1:0,9:9:21:246,21,0	1/1:0,2:2:6:63,6,0	0/0:30,0:30:90:0,90,992
chr1	9421421	.	T	A	14630.5	.	AC=112;AF=0.427;AN=262;BaseQRankSum=7.639;DP=1068;Dels=0.00;FS=16.121;HaplotypeScore=0.0722;InbreedingCoeff=0.8198;MLEAC=110;MLEAF=0.420;MQ=59.80;MQ0=0;MQRankSum=-1.198;QD=28.86;ReadPosRankSum=-2.043	GT:AD:DP:GQ:PL	1/1:0,68:68:99:2145,204,0	0/0:17,0:17:45:0,45,463	0/0:18,0:18:51:0,51,502	1/1:0,59:59:99:1805,177,0	1/1:0,10:10:30:299,30,0	0/0:12,0:12:36:0,36,362	0/0:13,0:13:36:0,36,374	1/1:0,6:6:18:189,18,0	1/1:0,1:1:3:33,3,0	1/1:0,24:24:72:740,72,0	1/1:0,3:3:9:97,9,0	0/0:15,0:15:39:0,39,431	1/1:0,13:13:39:402,39,0	./.:.:.:.:.	0/0:15,0:15:45:0,45,444	1/1:0,19:19:54:562,54,0	1/1:0,28:28:81:851,81,0	0/1:1,5:6:16:144,0,16	0/0:10,0:10:24:0,24,269	0/0:7,0:7:21:0,21,206	0/0:4,0:4:12:0,12,129	0/0:25,0:25:57:0,57,641	0/0:17,0:17:48:0,48,494	0/0:20,0:20:51:0,51,553	1/1:0,2:2:6:65,6,0	0/0:13,0:13:39:0,39,375	1/1:0,12:12:36:375,36,0	1/1:0,2:2:6:63,6,0	1/1:0,1:1:3:31,3,0	1/1:0,13:13:36:363,36,0	0/1:2,7:9:37:196,0,37	1/1:0,4:4:12:130,12,0	1/1:0,21:21:57:610,57,0	1/1:0,5:5:15:162,15,0	0/0:21,0:21:51:0,51,570	1/1:0,8:8:21:213,21,0	0/0:10,0:10:27:0,27,283	1/1:0,18:18:45:503,45,0	1/1:0,13:13:39:392,39,0	1/1:0,4:4:12:126,12,0	1/1:0,8:8:24:252,24,0	1/1:0,12:12:36:371,36,0	0/0:10,0:10:30:0,30,291	0/0:12,0:12:33:0,33,350	0/0:17,0:17:45:0,45,479	0/0:25,0:25:57:0,57,659	0/0:12,0:12:33:0,33,353	0/0:3,0:3:9:0,9,97	./.:.:.:.:.	0/0:6,0:6:18:0,18,179	0/0:3,0:3:9:0,9,86	1/1:0,8:8:15:194,15,0	1/1:0,5:5:12:137,12,0	0/0:3,0:3:9:0,9,86	0/0:4,0:4:12:0,12,122	0/0:8,0:8:24:0,24,240	0/0:7,0:7:21:0,21,205	0/0:1,0:1:3:0,3,30	1/1:0,1:1:3:33,3,0	0/0:6,0:6:18:0,18,182	1/1:0,5:5:15:153,15,0	1/1:0,5:5:15:156,15,0	1/1:0,9:9:27:278,27,0	0/0:6,0:6:18:0,18,172	1/1:0,3:3:9:92,9,0	0/0:3,0:3:9:0,9,93	0/0:3,0:3:9:0,9,89	1/1:0,4:4:12:122,12,0	1/1:0,3:3:9:94,9,0	./.:.:.:.:.	./.:.:.:.:.	0/0:3,0:3:9:0,9,90	0/0:6,0:6:18:0,18,179	0/0:11,0:11:33:0,33,326	0/0:5,0:5:12:0,12,132	0/0:1,0:1:3:0,3,30	0/0:7,0:7:21:0,21,207	0/0:2,0:2:6:0,6,59	./.:.:.:.:.	0/0:6,0:6:12:0,12,150	0/0:3,0:3:9:0,9,92	0/0:1,0:1:3:0,3,30	0/0:2,0:2:6:0,6,62	0/0:4,0:4:12:0,12,118	0/0:6,0:6:18:0,18,180	1/1:0,2:2:6:62,6,0	1/1:0,2:2:6:65,6,0	1/1:0,6:6:18:185,18,0	1/1:0,4:4:12:130,12,0	1/1:0,4:4:12:128,12,0	1/1:0,1:1:3:32,3,0	1/1:0,5:5:15:158,15,0	1/1:0,8:8:24:248,24,0	0/0:2,0:2:6:0,6,57	1/1:0,5:5:15:159,15,0	1/1:0,2:2:6:59,6,0	0/0:6,0:6:18:0,18,184	1/1:0,2:2:6:59,6,0	0/0:5,0:5:15:0,15,152	1/1:0,3:3:9:93,9,0	1/1:0,4:4:12:124,12,0	1/1:0,1:1:3:31,3,0	1/1:0,5:5:15:155,15,0	0/0:3,0:3:9:0,9,89	0/0:1,0:1:3:0,3,30	0/0:6,0:6:18:0,18,180	0/0:5,0:5:15:0,15,152	0/0:9,0:9:27:0,27,266	1/1:0,3:3:9:92,9,0	1/1:0,10:10:27:291,27,0	1/1:0,8:8:24:245,24,0	1/1:0,3:3:9:95,9,0	1/1:0,5:5:15:156,15,0	0/0:8,0:8:24:0,24,231	1/1:0,5:5:15:158,15,0	0/0:8,0:8:21:0,21,221	1/1:0,7:7:21:222,21,0	0/0:3,0:3:9:0,9,90	0/0:3,0:3:9:0,9,90	0/0:3,0:3:9:0,9,92	0/0:4,0:4:12:0,12,118	0/0:5,0:5:15:0,15,149	0/0:7,0:7:18:0,18,198	0/0:3,0:3:9:0,9,89	0/0:6,0:6:18:0,18,175	0/0:3,0:3:9:0,9,86	0/0:4,0:4:12:0,12,120	0/0:5,0:5:15:0,15,148	0/0:3,0:3:9:0,9,90	0/0:2,0:2:3:0,3,45	./.:.:.:.:.	0/0:5,0:5:9:0,9,119	0/0:6,0:6:9:0,9,134	0/0:4,0:4:6:0,6,89	0/0:2,0:2:6:0,6,61	0/0:6,0:6:9:0,9,134	0/0:31,0:31:93:0,93,1022
chr1	9422154	.	C	A	1427.93	.	AC=18;AF=0.073;AN=246;BaseQRankSum=-4.436;DP=803;Dels=0.00;FS=2.345;HaplotypeScore=0.0807;InbreedingCoeff=0.4246;MLEAC=16;MLEAF=0.065;MQ=58.14;MQ0=0;MQRankSum=-0.243;QD=23.41;ReadPosRankSum=1.620	GT:AD:DP:GQ:PL	0/0:49,0:49:99:0,147,1586	0/0:20,0:20:60:0,60,633	1/1:0,14:14:33:366,33,0	0/0:33,0:33:99:0,99,1030	0/0:15,0:15:45:0,45,452	0/0:8,0:8:24:0,24,251	0/0:15,0:15:42:0,42,462	0/0:5,0:5:15:0,15,161	0/0:7,0:7:21:0,21,232	0/0:10,0:10:30:0,30,327	0/0:2,0:2:6:0,6,66	0/0:9,0:9:27:0,27,285	0/0:9,0:9:27:0,27,284	0/0:2,0:2:6:0,6,66	0/0:16,0:16:48:0,48,510	0/0:15,0:15:45:0,45,465	0/0:20,0:20:48:0,48,561	0/0:2,0:2:6:0,6,63	0/0:4,0:4:12:0,12,129	0/0:2,0:2:6:0,6,67	0/0:3,0:3:9:0,9,95	0/0:10,0:10:30:0,30,308	1/1:0,8:8:24:245,24,0	0/0:18,0:18:54:0,54,574	0/0:1,0:1:3:0,3,32	0/0:10,0:10:30:0,30,317	0/0:12,0:12:36:0,36,371	0/0:8,0:8:24:0,24,271	0/0:2,0:2:6:0,6,69	0/0:18,0:18:54:0,54,575	0/0:2,0:2:6:0,6,65	./.:.:.:.:.	0/0:12,0:12:36:0,36,383	0/1:3,1:4:16:16,0,83	0/0:11,0:11:33:0,33,347	0/0:4,0:4:12:0,12,127	1/1:0,11:11:33:332,33,0	0/0:8,0:8:21:0,21,240	0/0:12,0:12:36:0,36,379	0/0:3,0:3:9:0,9,95	0/0:5,0:5:15:0,15,155	0/0:8,0:8:24:0,24,248	0/0:18,0:18:54:0,54,568	0/0:20,0:20:57:0,57,621	0/0:19,0:19:57:0,57,593	0/0:15,0:15:39:0,39,442	1/1:0,11:11:33:343,33,0	0/0:4,0:4:12:0,12,133	0/0:3,0:3:9:0,9,92	0/0:5,0:5:12:0,12,136	0/0:1,0:1:3:0,3,32	0/0:2,0:2:6:0,6,61	0/0:1,0:1:3:0,3,31	0/0:2,0:2:6:0,6,61	0/0:4,0:4:12:0,12,127	0/0:7,0:7:21:0,21,226	0/0:8,0:8:24:0,24,249	0/0:2,0:2:6:0,6,66	./.:.:.:.:.	0/0:5,0:5:15:0,15,157	./.:.:.:.:.	0/0:3,0:3:9:0,9,93	0/0:2,0:2:6:0,6,66	0/0:4,0:4:12:0,12,128	0/0:2,0:2:6:0,6,63	0/0:5,0:5:15:0,15,158	0/0:1,0:1:3:0,3,32	0/0:3,0:3:9:0,9,97	0/0:2,0:2:6:0,6,65	0/0:3,0:3:9:0,9,88	1/1:0,3:3:9:97,9,0	0/0:2,0:2:6:0,6,64	0/0:3,0:3:9:0,9,92	0/0:4,0:4:12:0,12,124	0/0:7,0:7:21:0,21,225	0/0:2,0:2:6:0,6,61	./.:.:.:.:.	./.:.:.:.:.	0/0:1,0:1:3:0,3,31	0/0:8,0:8:21:0,21,240	0/0:3,0:3:9:0,9,90	./.:.:.:.:.	0/0:6,0:6:18:0,18,193	0/0:6,0:6:18:0,18,187	0/0:6,0:6:18:0,18,192	0/0:3,0:3:9:0,9,100	./.:.:.:.:.	0/0:2,0:2:6:0,6,65	0/0:1,0:1:3:0,3,33	0/0:4,0:4:12:0,12,132	0/0:4,0:4:12:0,12,124	0/0:2,0:2:6:0,6,67	0/0:1,0:1:3:0,3,31	0/0:1,0:1:3:0,3,34	0/0:1,0:1:3:0,3,31	0/0:4,0:4:12:0,12,130	0/0:2,0:2:6:0,6,60	./.:.:.:.:.	./.:.:.:.:.	0/0:2,0:2:6:0,6,63	0/0:4,0:4:12:0,12,133	0/0:2,0:2:6:0,6,64	0/0:2,0:2:6:0,6,67	1/1:0,1:1:3:30,3,0	1/1:0,1:1:3:30,3,0	1/1:0,2:2:6:64,6,0	0/1:1,5:6:14:141,0,14	0/0:5,0:5:15:0,15,157	0/0:2,0:2:6:0,6,70	0/0:4,0:4:12:0,12,121	0/0:3,0:3:9:0,9,97	0/0:2,0:2:6:0,6,70	0/0:3,0:3:9:0,9,93	0/0:2,0:2:6:0,6,61	./.:.:.:.:.	0/0:4,0:4:12:0,12,135	0/0:2,0:2:6:0,6,63	0/0:2,0:2:6:0,6,62	0/0:4,0:4:12:0,12,128	0/0:4,0:4:12:0,12,126	0/0:6,0:6:18:0,18,191	0/0:3,0:3:9:0,9,92	0/0:3,0:3:9:0,9,92	0/0:4,0:4:12:0,12,126	./.:.:.:.:.	0/0:4,0:4:12:0,12,125	0/0:6,0:6:18:0,18,191	0/0:4,0:4:12:0,12,130	./.:.:.:.:.	0/0:2,0:2:6:0,6,64	./.:.:.:.:.	0/0:2,0:2:6:0,6,64	0/0:5,0:5:6:0,6,89	0/0:5,0:5:9:0,9,121	0/0:6,0:6:9:0,9,134	./.:.:.:.:.	0/0:41,0:41:99:0,123,1364
chr1	9423341	.	T	A	1909.08	.	AC=22;AF=0.083;AN=264;BaseQRankSum=-1.890;DP=812;Dels=0.00;FS=15.217;HaplotypeScore=0.1026;InbreedingCoeff=0.5621;MLEAC=20;MLEAF=0.076;MQ=59.53;MQ0=1;MQRankSum=1.177;QD=25.80;ReadPosRankSum=0.245	GT:AD:DP:GQ:PL	0/0:39,0:39:99:0,105,1162	0/0:15,0:15:45:0,45,462	0/0:19,0:19:51:0,51,553	0/0:34,0:34:99:0,102,1047	0/0:15,0:15:45:0,45,463	0/0:12,0:12:36:0,36,367	0/0:9,0:9:27:0,27,278	0/0:5,0:5:15:0,15,155	0/0:2,0:2:6:0,6,63	0/0:14,0:14:42:0,42,435	0/0:1,0:1:3:0,3,32	1/1:0,14:14:42:405,42,0	0/0:13,0:13:39:0,39,407	0/0:1,0:1:3:0,3,30	0/0:17,0:17:51:0,51,520	0/0:11,0:11:33:0,33,336	0/0:12,0:12:33:0,33,347	0/0:3,0:3:9:0,9,86	0/0:3,0:3:9:0,9,88	0/0:2,0:2:6:0,6,63	0/0:4,0:4:12:0,12,128	1/1:0,11:11:33:336,33,0	0/0:10,0:10:30:0,30,312	0/0:14,0:14:42:0,42,432	0/0:2,0:2:6:0,6,65	0/0:8,0:8:24:0,24,248	0/0:13,0:13:39:0,39,396	0/0:1,0:1:3:0,3,32	0/0:4,0:4:12:0,12,124	0/0:10,0:10:27:0,27,273	0/0:1,0:1:3:0,3,35	0/0:4,0:4:12:0,12,137	0/0:8,0:8:24:0,24,243	0/0:4,0:4:12:0,12,127	0/0:16,0:16:45:0,45,478	0/0:5,0:5:15:0,15,159	0/0:9,0:9:24:0,24,263	0/0:9,0:9:27:0,27,286	0/0:8,0:8:24:0,24,246	0/0:3,0:3:9:0,9,92	0/0:3,0:3:9:0,9,91	0/0:9,0:9:27:0,27,274	0/0:13,0:13:36:0,36,387	1/1:0,11:11:33:335,33,0	0/0:16,0:16:48:0,48,497	0/0:12,0:12:36:0,36,373	0/0:8,0:8:24:0,24,246	0/0:3,0:3:9:0,9,97	./.:.:.:.:.	0/0:2,0:2:6:0,6,63	0/0:2,0:2:6:0,6,67	0/0:5,0:5:15:0,15,153	./.:.:.:.:.	0/0:3,0:3:9:0,9,93	1/1:0,3:3:6:59,6,0	0/0:2,0:2:6:0,6,63	1/1:0,5:5:15:159,15,0	1/1:0,7:7:21:214,21,0	0/0:1,0:1:3:0,3,31	1/1:0,8:8:24:238,24,0	0/0:3,0:3:9:0,9,82	0/0:5,0:5:15:0,15,156	0/0:5,0:5:15:0,15,161	0/0:3,0:3:9:0,9,101	0/0:6,0:6:18:0,18,190	0/0:4,0:4:12:0,12,122	0/0:4,0:4:12:0,12,122	0/0:2,0:2:6:0,6,64	0/0:4,0:4:12:0,12,123	0/0:2,0:2:6:0,6,64	0/0:1,0:1:3:0,3,32	0/0:4,0:4:12:0,12,120	0/0:2,0:2:6:0,6,61	0/0:1,0:1:3:0,3,32	0/0:4,0:4:12:0,12,118	1/1:0,2:2:6:63,6,0	0/0:3,0:3:9:0,9,95	0/0:3,0:3:9:0,9,95	0/0:1,0:1:3:0,3,32	0/0:5,0:5:15:0,15,152	0/0:3,0:3:9:0,9,92	0/0:5,0:5:15:0,15,151	0/0:4,0:4:12:0,12,132	0/0:6,0:6:18:0,18,180	0/0:6,0:6:18:0,18,184	0/0:1,0:1:3:0,3,32	0/0:4,0:4:12:0,12,132	0/0:5,0:5:15:0,15,147	0/0:8,0:8:24:0,24,245	0/0:4,0:4:12:0,12,123	0/0:5,0:5:15:0,15,153	0/0:3,0:3:9:0,9,97	0/0:5,0:5:15:0,15,156	0/0:1,0:1:3:0,3,31	./.:.:.:.:.	0/0:2,0:2:6:0,6,64	0/0:7,0:7:21:0,21,212	0/0:2,0:2:6:0,6,65	0/0:2,0:2:6:0,6,62	0/0:3,0:3:9:0,9,92	0/0:3,0:3:9:0,9,95	0/0:1,0:1:3:0,3,24	0/0:3,0:3:9:0,9,92	0/0:5,0:5:15:0,15,150	0/0:1,0:1:3:0,3,31	0/0:6,0:6:18:0,18,188	0/0:5,0:5:15:0,15,163	0/0:9,0:9:27:0,27,278	0/0:2,0:2:6:0,6,62	0/0:2,0:2:6:0,6,59	0/0:2,0:2:6:0,6,61	0/0:2,0:2:6:0,6,64	0/0:6,0:6:18:0,18,189	0/0:5,0:5:15:0,15,151	0/0:4,0:4:12:0,12,123	0/0:3,0:3:9:0,9,92	0/0:7,0:7:21:0,21,207	0/0:2,0:2:6:0,6,55	./.:.:.:.:.	0/0:6,0:6:18:0,18,172	0/0:2,0:2:6:0,6,60	0/0:3,0:3:9:0,9,93	0/0:8,0:8:24:0,24,250	0/0:3,0:3:9:0,9,93	0/0:3,0:3:9:0,9,93	0/0:7,0:7:21:0,21,209	1/1:0,2:2:6:55,6,0	1/1:0,9:9:27:278,27,0	1/1:0,2:2:6:59,6,0	0/0:8,0:8:15:0,15,197	0/0:6,0:6:12:0,12,151	./.:.:.:.:.	0/0:4,0:4:9:0,9,107	0/0:1,0:1:3:0,3,32	0/0:7,0:7:12:0,12,166	0/0:4,0:4:9:0,9,108	0/0:31,0:31:93:0,93,1033
chr1	9423820	.	C	T	3168.14	.	AC=36;AF=0.144;AN=250;BaseQRankSum=-3.282;DP=708;Dels=0.00;FS=0.000;HaplotypeScore=0.0718;InbreedingCoeff=0.5610;MLEAC=32;MLEAF=0.128;MQ=58.26;MQ0=0;MQRankSum=1.137;QD=26.85;ReadPosRankSum=2.502	GT:AD:DP:GQ:PL	1/1:0,40:40:99:1268,120,0	0/0:13,0:13:36:0,36,399	0/0:9,0:9:27:0,27,290	0/0:30,0:30:90:0,90,954	0/0:6,0:6:18:0,18,186	0/0:10,0:10:30:0,30,316	0/0:8,0:8:24:0,24,257	1/1:0,1:1:3:32,3,0	0/0:1,0:1:3:0,3,32	1/1:0,8:8:24:246,24,0	1/1:0,1:1:3:32,3,0	0/0:10,0:10:27:0,27,299	0/0:4,0:4:12:0,12,128	0/0:1,0:1:3:0,3,32	0/0:17,0:17:51:0,51,531	0/0:10,0:10:30:0,30,312	0/0:13,0:13:33:0,33,382	0/1:2,4:6:45:104,0,45	0/0:8,0:8:21:0,21,236	0/0:7,0:7:21:0,21,211	0/0:3,0:3:9:0,9,101	0/0:12,0:12:36:0,36,384	0/0:11,0:11:27:0,27,313	0/0:10,0:10:30:0,30,316	1/1:0,5:5:15:161,15,0	0/0:10,0:10:30:0,30,326	1/1:0,8:8:24:245,24,0	0/0:3,0:3:9:0,9,98	./.:.:.:.:.	0/0:10,0:10:30:0,30,320	0/0:2,0:2:6:0,6,64	./.:.:.:.:.	0/0:19,0:19:54:0,54,581	0/0:4,0:4:12:0,12,128	0/0:6,0:6:18:0,18,191	1/1:0,1:1:3:32,3,0	0/0:11,0:11:27:0,27,304	1/1:0,7:7:21:214,21,0	0/0:8,0:8:24:0,24,265	1/1:0,2:2:6:64,6,0	0/0:6,0:6:18:0,18,200	0/0:12,0:12:36:0,36,381	0/0:12,0:12:33:0,33,365	0/0:12,0:12:30:0,30,345	0/0:15,0:15:45:0,45,473	0/0:10,0:10:30:0,30,311	0/0:10,0:10:30:0,30,312	0/0:6,0:6:18:0,18,197	./.:.:.:.:.	0/0:9,0:9:27:0,27,297	0/0:1,0:1:3:0,3,32	0/0:4,0:4:12:0,12,127	1/1:0,3:3:9:94,9,0	0/0:4,0:4:9:0,9,109	0/0:4,0:4:12:0,12,130	0/0:2,0:2:6:0,6,62	0/0:4,0:4:12:0,12,126	0/0:4,0:4:9:0,9,112	0/0:2,0:2:6:0,6,63	0/0:4,0:4:12:0,12,127	0/0:5,0:5:15:0,15,153	0/0:3,0:3:9:0,9,93	0/0:7,0:7:21:0,21,222	0/0:5,0:5:12:0,12,136	1/1:0,1:1:3:32,3,0	./.:.:.:.:.	0/0:2,0:2:6:0,6,54	0/0:8,0:8:21:0,21,233	0/0:2,0:2:6:0,6,67	0/0:1,0:1:3:0,3,33	0/0:3,0:3:9:0,9,95	0/0:1,0:1:3:0,3,32	0/0:2,0:2:6:0,6,63	0/0:7,0:7:21:0,21,221	0/0:2,0:2:6:0,6,61	0/0:2,0:2:6:0,6,59	0/0:4,0:4:12:0,12,132	0/0:6,0:6:18:0,18,190	0/0:1,0:1:3:0,3,32	0/0:4,0:4:9:0,9,105	0/0:2,0:2:6:0,6,62	0/0:1,0:1:3:0,3,32	0/0:1,0:1:3:0,3,32	0/0:5,0:5:12:0,12,145	0/0:2,0:2:6:0,6,61	0/1:1,5:6:14:143,0,14	0/0:3,0:3:9:0,9,97	./.:.:.:.:.	0/0:3,0:3:9:0,9,101	0/0:5,0:5:12:0,12,130	0/0:2,0:2:6:0,6,67	./.:.:.:.:.	0/0:2,0:2:6:0,6,69	0/0:1,0:1:3:0,3,32	0/0:1,0:1:3:0,3,32	0/0:3,0:3:9:0,9,94	0/0:4,0:4:12:0,12,126	1/1:0,2:2:6:61,6,0	0/0:4,0:4:12:0,12,126	1/1:0,2:2:6:67,6,0	1/1:0,5:5:15:147,15,0	0/0:3,0:3:9:0,9,96	./.:.:.:.:.	0/0:3,0:3:9:0,9,95	0/0:4,0:4:12:0,12,130	0/0:3,0:3:9:0,9,94	0/0:1,0:1:3:0,3,32	./.:.:.:.:.	0/0:1,0:1:3:0,3,35	1/1:0,3:3:6:63,6,0	1/1:0,8:8:24:249,24,0	0/0:1,0:1:3:0,3,35	1/1:0,9:9:27:277,27,0	0/0:5,0:5:15:0,15,156	0/0:1,0:1:3:0,3,32	0/0:3,0:3:9:0,9,96	0/0:2,0:2:6:0,6,61	0/0:5,0:5:12:0,12,140	0/0:4,0:4:12:0,12,126	0/0:1,0:1:3:0,3,32	0/0:5,0:5:12:0,12,137	0/0:1,0:1:3:0,3,31	0/0:5,0:5:15:0,15,165	./.:.:.:.:.	0/0:3,0:3:9:0,9,96	0/0:5,0:5:12:0,12,137	0/0:5,0:5:15:0,15,166	0/0:3,0:3:9:0,9,97	0/0:6,0:6:18:0,18,189	0/0:2,0:2:3:0,3,45	./.:.:.:.:.	0/0:5,0:5:9:0,9,122	./.:.:.:.:.	0/0:2,0:2:3:0,3,45	0/0:2,0:2:3:0,3,45	./.:.:.:.:.	0/0:27,0:27:81:0,81,937
chr1	9428104	.	T	G	2039.63	.	AC=26;AF=0.100;AN=260;BaseQRankSum=1.412;DP=882;Dels=0.00;FS=8.191;HaplotypeScore=0.0616;InbreedingCoeff=0.5704;MLEAC=23;MLEAF=0.088;MQ=59.91;MQ0=0;MQRankSum=0.913;QD=26.49;ReadPosRankSum=-1.169	GT:AD:DP:GQ:PL	0/0:61,0:61:99:0,183,1927	0/0:24,0:24:66:0,66,712	0/0:19,0:19:54:0,54,577	0/0:47,0:47:99:0,129,1400	1/1:0,11:11:33:340,33,0	0/0:12,0:12:33:0,33,348	0/0:10,0:10:30:0,30,312	0/0:1,0:1:3:0,3,32	0/0:4,0:4:12:0,12,122	0/0:13,0:13:39:0,39,404	0/0:1,0:1:3:0,3,32	0/0:11,0:12:30:0,30,321	0/0:7,0:7:21:0,21,218	./.:.:.:.:.	0/0:17,0:17:48:0,48,521	1/1:0,14:14:39:419,39,0	1/1:0,10:10:30:295,30,0	0/0:2,0:2:6:0,6,63	0/0:4,0:4:12:0,12,123	0/0:4,0:4:6:0,6,89	0/0:3,0:3:9:0,9,97	0/0:13,0:13:36:0,36,378	0/0:12,0:12:36:0,36,365	0/0:15,0:15:45:0,45,460	0/0:1,0:1:3:0,3,32	0/0:20,0:20:57:0,57,601	0/0:11,0:11:33:0,33,335	0/0:4,0:4:12:0,12,122	0/0:2,0:2:6:0,6,63	0/0:15,0:15:45:0,45,454	0/0:3,0:3:9:0,9,97	0/0:6,0:6:18:0,18,200	0/0:14,0:14:36:0,36,395	1/1:0,1:1:3:33,3,0	0/0:17,0:17:42:0,42,475	0/0:3,0:3:9:0,9,90	0/0:18,0:18:54:0,54,558	0/0:4,0:4:12:0,12,127	0/0:10,0:10:27:0,27,291	0/0:1,0:1:3:0,3,33	0/0:2,0:2:6:0,6,64	1/1:0,11:11:33:348,33,0	0/0:15,0:15:36:0,36,391	0/0:14,0:14:36:0,36,399	0/0:19,0:20:51:0,51,545	0/0:17,0:17:48:0,48,517	0/0:19,0:19:51:0,51,554	0/0:4,0:4:12:0,12,125	1/1:0,2:2:6:58,6,0	0/0:4,0:4:12:0,12,124	0/0:2,0:2:6:0,6,61	0/0:3,0:3:6:0,6,76	0/0:9,0:9:27:0,27,282	0/0:2,0:2:6:0,6,62	0/0:7,0:7:18:0,18,198	./.:.:.:.:.	0/0:6,0:6:15:0,15,171	0/0:3,0:3:9:0,9,93	0/0:3,0:3:9:0,9,94	0/0:1,0:1:3:0,3,32	0/0:2,0:2:6:0,6,61	0/0:3,0:3:9:0,9,96	1/1:0,7:7:21:218,21,0	0/0:6,0:6:18:0,18,187	0/0:5,0:5:12:0,12,141	0/0:6,0:6:18:0,18,184	0/0:7,0:7:21:0,21,214	1/1:0,4:4:12:115,12,0	1/1:0,3:3:9:94,9,0	0/0:5,0:5:15:0,15,153	0/0:1,0:1:3:0,3,31	0/0:3,0:3:9:0,9,95	0/0:2,0:2:6:0,6,63	0/0:9,0:9:27:0,27,281	0/0:6,0:6:18:0,18,189	0/0:1,0:1:3:0,3,30	0/0:2,0:2:6:0,6,62	0/0:5,0:5:15:0,15,150	0/0:3,0:3:9:0,9,81	0/0:7,0:7:18:0,18,200	0/0:2,0:2:3:0,3,44	0/0:2,0:2:6:0,6,61	0/0:5,0:5:15:0,15,162	0/0:3,0:3:9:0,9,97	0/0:4,0:4:12:0,12,126	0/0:4,0:4:12:0,12,130	1/1:0,2:2:6:57,6,0	0/0:7,0:7:21:0,21,209	1/1:0,5:5:15:162,15,0	1/1:0,3:3:9:95,9,0	1/1:0,4:4:12:123,12,0	0/0:9,0:9:27:0,27,272	0/0:5,0:5:15:0,15,153	0/0:1,0:1:3:0,3,31	0/0:2,0:2:6:0,6,61	0/0:2,0:2:6:0,6,59	0/0:4,0:4:12:0,12,130	0/0:5,0:5:15:0,15,155	0/0:2,0:2:6:0,6,61	0/0:1,0:1:3:0,3,31	0/0:2,0:2:6:0,6,61	0/0:1,0:1:3:0,3,32	./.:.:.:.:.	0/0:4,0:4:12:0,12,121	0/0:2,0:2:6:0,6,63	0/0:4,0:4:12:0,12,123	0/0:7,0:7:21:0,21,214	0/0:9,0:9:27:0,27,271	0/0:2,0:2:6:0,6,63	0/0:4,0:4:12:0,12,122	0/0:3,0:3:9:0,9,91	0/0:2,0:2:6:0,6,63	0/0:10,0:10:30:0,30,310	0/0:2,0:2:6:0,6,59	0/0:3,0:3:9:0,9,95	0/0:1,0:1:3:0,3,30	0/0:5,0:5:15:0,15,152	./.:.:.:.:.	0/0:3,0:3:9:0,9,89	0/0:8,0:8:24:0,24,241	0/0:4,0:4:12:0,12,121	0/0:4,0:4:9:0,9,99	0/0:3,0:3:9:0,9,93	0/0:1,0:1:3:0,3,30	0/0:4,0:4:12:0,12,120	0/0:3,0:3:9:0,9,91	0/0:4,0:4:12:0,12,123	0/0:1,0:1:3:0,3,30	./.:.:.:.:.	./.:.:.:.:.	0/0:2,0:2:3:0,3,45	0/0:1,0:1:3:0,3,31	0/0:4,0:4:9:0,9,105	0/0:4,0:4:9:0,9,107	0/0:2,0:2:3:0,3,45	./.:.:.:.:.	0/0:24,0:24:72:0,72,826
chr1	9593943	.	C	T	12488.7	.	AC=141;AF=0.578;AN=244;BaseQRankSum=-1.138;DP=691;Dels=0.00;FS=1.948;HaplotypeScore=0.1133;InbreedingCoeff=0.7203;MLEAC=144;MLEAF=0.590;MQ=59.23;MQ0=0;MQRankSum=-0.109;QD=29.18;ReadPosRankSum=2.363	GT:AD:DP:GQ:PL	1/1:0,42:42:99:1389,126,0	1/1:0,16:16:45:487,45,0	0/0:20,0:20:60:0,60,616	1/1:0,32:32:96:979,96,0	1/1:0,9:9:27:290,27,0	1/1:0,12:12:33:359,33,0	0/0:5,0:5:15:0,15,153	1/1:0,2:2:6:59,6,0	./.:.:.:.:.	1/1:0,13:13:39:410,39,0	1/1:0,1:1:3:32,3,0	0/0:7,0:7:21:0,21,229	1/1:0,11:11:33:347,33,0	./.:.:.:.:.	1/1:0,6:6:18:187,18,0	1/1:0,9:9:27:275,27,0	1/1:0,12:12:33:350,33,0	./.:.:.:.:.	0/0:5,0:5:15:0,15,157	1/1:0,1:1:3:30,3,0	./.:.:.:.:.	0/0:4,0:4:12:0,12,115	1/1:0,11:11:33:349,33,0	0/0:12,0:12:36:0,36,377	./.:.:.:.:.	1/1:0,13:13:39:396,39,0	0/0:16,0:16:48:0,48,498	1/1:0,1:1:3:33,3,0	0/1:1,2:3:25:54,0,25	1/1:0,9:9:24:274,24,0	1/1:0,3:3:9:97,9,0	1/1:0,1:1:3:32,3,0	1/1:0,7:7:21:224,21,0	./.:.:.:.:.	0/0:11,0:11:33:0,33,356	1/1:0,4:4:12:130,12,0	1/1:0,13:13:36:392,36,0	1/1:0,10:10:30:316,30,0	1/1:0,6:6:18:185,18,0	1/1:0,2:2:6:68,6,0	1/1:0,3:3:9:94,9,0	1/1:0,9:9:27:279,27,0	1/1:0,16:16:42:467,42,0	0/0:12,0:12:36:0,36,375	1/1:0,15:15:42:455,42,0	0/0:13,0:13:39:0,39,410	0/0:5,0:5:15:0,15,158	0/0:1,0:1:3:0,3,31	0/0:4,0:4:12:0,12,131	1/1:0,7:7:21:220,21,0	1/1:0,2:2:6:64,6,0	1/1:0,6:6:18:190,18,0	1/1:0,2:2:6:67,6,0	0/0:1,0:1:3:0,3,33	0/0:4,0:4:12:0,12,116	./.:.:.:.:.	0/0:2,0:2:6:0,6,61	0/0:8,0:8:24:0,24,247	1/1:0,3:3:9:93,9,0	1/1:0,2:2:6:64,6,0	1/1:0,3:3:9:96,9,0	1/1:0,2:2:6:60,6,0	1/1:0,2:2:6:61,6,0	1/1:0,8:8:24:250,24,0	0/0:1,0:1:3:0,3,32	1/1:0,3:3:9:95,9,0	0/0:3,0:3:9:0,9,97	1/1:0,4:4:12:121,12,0	1/1:0,1:1:3:31,3,0	0/0:1,0:1:3:0,3,32	0/0:2,0:2:6:0,6,61	1/1:0,2:2:6:63,6,0	1/1:0,3:3:9:97,9,0	0/1:1,4:5:15:105,0,15	0/0:5,0:5:15:0,15,152	0/0:3,0:3:9:0,9,93	0/0:2,0:2:6:0,6,65	0/0:1,0:1:3:0,3,33	0/0:4,0:4:12:0,12,126	0/0:2,0:2:6:0,6,59	0/0:2,0:2:6:0,6,61	0/0:2,0:2:6:0,6,63	0/0:1,0:1:3:0,3,31	0/0:5,0:5:15:0,15,161	0/0:6,0:6:18:0,18,186	0/0:4,0:4:12:0,12,128	1/1:0,3:3:9:95,9,0	1/1:0,3:3:9:87,9,0	1/1:0,2:2:6:65,6,0	0/1:3,1:4:21:21,0,83	./.:.:.:.:.	1/1:0,4:4:12:126,12,0	1/1:0,1:1:3:34,3,0	./.:.:.:.:.	0/0:5,0:5:15:0,15,164	./.:.:.:.:.	./.:.:.:.:.	1/1:0,2:2:6:65,6,0	./.:.:.:.:.	1/1:0,1:1:3:30,3,0	1/1:0,3:3:9:93,9,0	1/1:0,4:4:12:126,12,0	1/1:0,4:4:9:107,9,0	1/1:0,2:2:6:61,6,0	1/1:1,2:3:6:61,6,0	1/1:0,5:5:15:161,15,0	0/0:3,0:3:9:0,9,91	0/0:8,0:8:24:0,24,240	1/1:0,2:2:6:61,6,0	0/0:2,0:2:6:0,6,65	0/0:2,0:2:6:0,6,63	1/1:0,2:2:6:61,6,0	1/1:0,7:7:21:220,21,0	1/1:0,4:4:12:124,12,0	1/1:0,4:4:12:126,12,0	1/1:0,2:2:6:59,6,0	1/1:0,3:3:9:91,9,0	0/0:3,0:3:9:0,9,91	0/0:3,0:3:9:0,9,96	1/1:0,3:3:9:94,9,0	./.:.:.:.:.	0/0:3,0:3:9:0,9,92	1/1:0,4:4:12:122,12,0	1/1:0,4:4:12:128,12,0	1/1:0,3:3:9:93,9,0	1/1:0,2:2:6:61,6,0	0/0:7,0:7:21:0,21,221	0/0:7,0:7:21:0,21,217	0/0:5,0:5:15:0,15,159	0/0:2,0:2:3:0,3,45	./.:.:.:.:.	./.:.:.:.:.	0/0:3,0:3:3:0,3,45	0/0:5,0:5:9:0,9,118	0/0:3,0:3:6:0,6,73	0/0:1,0:1:3:0,3,30	0/0:25,0:25:75:0,75,836
chr1	9605409	.	C	A	1099.85	.	AC=25;AF=0.118;AN=212;BaseQRankSum=-3.286;DP=471;Dels=0.00;FS=7.856;HaplotypeScore=0.0079;InbreedingCoeff=0.3696;MLEAC=24;MLEAF=0.113;MQ=37.67;MQ0=49;MQRankSum=-1.675;QD=16.42;ReadPosRankSum=0.109	GT:AD:DP:GQ:PL	0/0:17,0:17:21:0,21,209	0/0:10,0:10:24:0,24,260	0/0:8,0:8:18:0,18,189	0/0:23,0:23:51:0,51,520	0/0:4,0:4:9:0,9,95	0/0:3,0:3:9:0,9,96	0/0:7,0:7:6:0,6,67	./.:.:.:.:.	./.:.:.:.:.	0/0:8,0:8:18:0,18,188	./.:.:.:.:.	1/1:0,8:8:21:209,21,0	0/0:5,0:6:15:0,15,162	./.:.:.:.:.	0/0:14,0:14:39:0,39,410	0/0:5,0:5:6:0,6,51	0/0:6,0:6:9:0,9,96	./.:.:.:.:.	./.:.:.:.:.	0/0:5,0:5:3:0,3,32	0/0:1,0:1:3:0,3,33	0/0:8,0:8:6:0,6,63	0/0:4,0:4:3:0,3,32	1/1:0,11:11:18:178,18,0	0/0:1,0:1:3:0,3,34	0/0:7,0:7:18:0,18,189	0/0:4,0:5:12:0,12,130	./.:.:.:.:.	./.:.:.:.:.	0/0:4,0:4:9:0,9,97	0/0:3,0:3:3:0,3,33	./.:.:.:.:.	./.:.:.:.:.	0/0:1,0:1:3:0,3,33	0/0:5,0:5:15:0,15,162	0/0:1,0:1:3:0,3,33	0/0:7,0:7:9:0,9,96	0/0:2,0:2:3:0,3,33	0/0:4,0:4:6:0,6,65	./.:.:.:.:.	0/0:1,0:1:3:0,3,32	0/0:12,0:12:18:0,18,191	0/0:10,0:10:18:0,18,183	1/1:0,12:12:15:153,15,0	0/0:5,0:6:15:0,15,158	0/0:4,0:4:6:0,6,63	0/0:11,0:11:30:0,30,325	./.:.:.:.:.	0/0:3,0:3:3:0,3,32	0/0:5,0:6:15:0,15,158	0/0:1,0:1:3:0,3,30	./.:.:.:.:.	0/0:3,0:3:6:0,6,63	0/0:1,0:1:3:0,3,32	1/1:0,2:2:6:61,6,0	0/0:3,0:3:6:0,6,63	1/1:0,3:3:3:29,3,0	1/1:0,3:3:9:89,9,0	./.:.:.:.:.	0/0:5,0:5:15:0,15,158	./.:.:.:.:.	0/0:3,0:3:9:0,9,97	0/0:9,0:9:21:0,21,221	0/0:2,0:2:6:0,6,63	0/0:2,0:2:3:0,3,32	0/0:2,0:2:6:0,6,65	0/0:2,0:2:6:0,6,65	0/0:2,0:2:3:0,3,31	./.:.:.:.:.	0/0:3,0:3:3:0,3,33	0/0:1,0:1:3:0,3,30	./.:.:.:.:.	0/0:2,0:2:6:0,6,61	0/1:3,4:7:18:103,0,18	1/1:0,2:2:6:61,6,0	0/0:1,0:2:3:0,3,34	1/1:0,2:2:6:59,6,0	0/0:1,0:1:3:0,3,33	1/1:0,4:4:9:93,9,0	./.:.:.:.:.	./.:.:.:.:.	0/0:3,0:3:6:0,6,63	./.:.:.:.:.	0/0:4,0:4:9:0,9,97	0/0:2,0:2:6:0,6,61	0/0:3,0:3:3:0,3,33	0/0:2,0:2:6:0,6,63	./.:.:.:.:.	./.:.:.:.:.	0/0:2,0:2:6:0,6,63	0/0:2,0:2:6:0,6,65	./.:.:.:.:.	0/0:2,0:2:6:0,6,65	./.:.:.:.:.	0/0:2,0:2:3:0,3,32	./.:.:.:.:.	0/0:5,0:5:9:0,9,103	0/0:1,0:1:3:0,3,32	0/0:2,0:2:3:0,3,31	0/0:2,0:2:6:0,6,65	0/0:3,0:3:9:0,9,89	0/0:1,0:1:3:0,3,33	0/0:1,0:1:3:0,3,32	0/0:1,0:1:3:0,3,30	0/0:1,0:1:3:0,3,32	0/0:1,0:1:3:0,3,32	0/0:3,0:3:6:0,6,61	0/0:2,0:2:3:0,3,30	0/0:3,0:3:6:0,6,69	0/0:1,0:1:3:0,3,31	0/0:10,0:10:15:0,15,162	0/0:3,0:3:6:0,6,69	0/0:4,0:4:6:0,6,63	0/0:3,0:3:9:0,9,95	0/0:2,0:2:6:0,6,63	./.:.:.:.:.	0/0:4,0:4:3:0,3,32	0/0:2,0:2:6:0,6,65	1/1:0,6:6:18:172,18,0	./.:.:.:.:.	1/1:0,4:4:9:92,9,0	1/1:0,3:3:6:59,6,0	0/0:2,0:2:3:0,3,32	0/0:1,0:1:3:0,3,32	0/0:3,0:3:3:0,3,33	0/0:3,0:3:9:0,9,92	0/0:1,0:1:3:0,3,34	0/0:3,0:3:9:0,9,97	0/0:2,0:2:3:0,3,33	./.:.:.:.:.	0/0:2,0:2:3:0,3,45	./.:.:.:.:.	./.:.:.:.:.	0/0:6,0:6:9:0,9,121	0/0:5,0:5:6:0,6,76	./.:.:.:.:.	0/0:16,0:16:30:0,30,329
chr1	9610990	.	T	G	1316.37	.	AC=23;AF=0.088;AN=260;BaseQRankSum=-0.062;DP=1048;Dels=0.00;FS=1.705;HaplotypeScore=0.0845;InbreedingCoeff=0.5360;MLEAC=18;MLEAF=0.069;MQ=59.80;MQ0=0;MQRankSum=-2.262;QD=22.70;ReadPosRankSum=1.054	GT:AD:DP:GQ:PL	0/0:59,0:59:99:0,177,1829	0/0:29,0:29:84:0,84,863	0/0:10,0:10:30:0,30,310	0/0:47,0:47:99:0,141,1438	0/0:10,0:10:30:0,30,311	0/0:25,0:26:72:0,72,754	0/0:23,0:23:66:0,66,691	0/0:3,0:3:9:0,9,96	0/0:4,0:4:12:0,12,130	0/0:22,0:22:60:0,60,643	0/0:1,0:1:3:0,3,31	0/0:16,0:16:48:0,48,494	0/0:14,0:14:42:0,42,428	0/0:2,0:2:6:0,6,67	0/0:22,0:22:60:0,60,630	0/0:19,0:19:57:0,57,572	0/0:16,0:16:42:0,42,455	0/0:2,0:2:6:0,6,63	0/0:3,0:3:9:0,9,88	0/0:14,0:14:42:0,42,398	0/0:3,0:3:9:0,9,97	0/0:26,0:26:75:0,75,781	1/1:0,17:17:45:491,45,0	0/0:24,0:24:69:0,69,725	0/0:3,0:3:9:0,9,92	0/0:25,0:25:75:0,75,754	0/0:17,0:17:51:0,51,516	0/0:5,0:5:15:0,15,156	0/0:3,0:3:9:0,9,93	0/0:22,0:22:66:0,66,682	0/0:3,0:3:9:0,9,99	0/0:1,0:1:3:0,3,32	0/0:29,0:29:84:0,84,870	0/0:3,0:3:9:0,9,96	0/0:13,0:13:39:0,39,410	0/0:6,0:6:18:0,18,186	0/0:16,0:16:48:0,48,484	0/0:17,0:17:51:0,51,500	0/0:16,0:16:48:0,48,487	0/0:5,0:5:15:0,15,156	0/0:4,0:4:12:0,12,132	0/0:13,0:13:39:0,39,399	0/0:8,0:8:24:0,24,251	0/0:13,0:13:39:0,39,396	1/1:0,9:9:27:282,27,0	0/0:25,0:25:75:0,75,778	0/0:15,0:15:39:0,39,433	0/0:5,0:5:15:0,15,157	./.:.:.:.:.	0/0:2,0:2:6:0,6,64	0/0:2,0:2:6:0,6,61	1/1:0,2:2:6:61,6,0	0/0:4,0:4:12:0,12,120	0/0:1,0:1:3:0,3,32	0/0:8,0:8:24:0,24,250	./.:.:.:.:.	0/0:6,0:6:18:0,18,184	0/0:6,0:6:18:0,18,179	0/0:7,0:7:21:0,21,220	0/0:9,0:9:27:0,27,284	0/0:4,0:4:12:0,12,120	0/0:1,0:1:3:0,3,32	0/0:4,0:4:12:0,12,125	0/0:5,0:5:15:0,15,153	0/0:17,0:17:51:0,51,525	0/0:5,0:5:12:0,12,139	0/0:2,0:2:3:0,3,45	0/0:6,0:6:18:0,18,189	0/0:5,0:5:15:0,15,154	0/0:1,0:1:3:0,3,31	0/0:3,0:3:9:0,9,92	0/0:2,0:2:6:0,6,59	1/1:0,1:1:3:32,3,0	0/1:4,1:5:17:17,0,103	0/0:10,0:10:27:0,27,291	0/0:2,0:2:6:0,6,62	0/0:2,0:2:6:0,6,63	0/0:2,0:2:6:0,6,63	0/0:1,0:1:3:0,3,32	0/0:5,0:5:15:0,15,155	0/0:5,0:5:15:0,15,152	0/0:2,0:2:6:0,6,62	0/0:3,0:3:9:0,9,95	0/0:2,0:2:6:0,6,63	0/0:3,0:3:9:0,9,94	0/0:3,0:3:9:0,9,99	0/0:2,0:2:6:0,6,59	0/0:8,0:8:24:0,24,247	0/0:3,0:3:9:0,9,94	0/0:4,0:4:12:0,12,122	0/0:4,0:4:12:0,12,124	0/0:2,0:2:6:0,6,63	0/0:6,0:6:18:0,18,192	./.:.:.:.:.	0/0:1,0:1:3:0,3,29	./.:.:.:.:.	0/0:3,0:3:9:0,9,89	0/0:3,0:3:9:0,9,97	0/0:1,0:1:3:0,3,31	0/0:2,0:2:6:0,6,59	0/0:5,0:5:15:0,15,161	0/0:1,0:1:3:0,3,28	0/0:3,0:3:9:0,9,93	1/1:0,5:5:15:144,15,0	0/0:4,0:4:12:0,12,123	1/1:0,4:4:12:121,12,0	0/0:5,0:5:15:0,15,161	0/0:6,0:6:15:0,15,167	0/0:5,0:5:15:0,15,158	0/0:7,0:7:21:0,21,211	0/0:13,0:13:36:0,36,394	0/0:5,0:5:15:0,15,160	0/0:4,0:4:12:0,12,124	0/0:10,0:10:30:0,30,304	0/0:5,0:5:15:0,15,158	0/0:6,0:6:18:0,18,187	0/0:2,0:2:6:0,6,57	0/0:7,0:7:18:0,18,200	0/0:2,0:2:6:0,6,61	1/1:0,4:4:12:121,12,0	0/0:1,0:1:3:0,3,32	0/0:5,0:5:15:0,15,162	1/1:0,3:3:9:92,9,0	1/1:0,4:4:12:124,12,0	1/1:0,2:2:6:57,6,0	1/1:0,2:2:6:53,6,0	0/0:6,0:6:18:0,18,182	0/0:2,0:2:6:0,6,59	0/0:3,0:3:9:0,9,91	./.:.:.:.:.	./.:.:.:.:.	./.:.:.:.:.	0/0:2,0:2:3:0,3,45	0/0:2,0:2:3:0,3,45	0/0:2,0:2:3:0,3,44	0/0:2,0:2:6:0,6,63	0/0:34,0:34:99:0,102,1152
chr1	9613651	.	A	C	3044.47	.	AC=34;AF=0.128;AN=266;BaseQRankSum=-1.399;DP=1016;Dels=0.00;FS=2.541;HaplotypeScore=0.1294;InbreedingCoeff=0.6614;MLEAC=29;MLEAF=0.109;MQ=59.89;MQ0=0;MQRankSum=-0.806;QD=23.24;ReadPosRankSum=1.146	GT:AD:DP:GQ:PL	0/0:46,0:46:99:0,138,1467	0/0:13,0:13:36:0,36,394	0/0:10,0:10:27:0,27,293	0/0:37,0:37:99:0,111,1132	0/0:15,0:15:39:0,39,433	0/0:10,0:10:30:0,30,293	1/1:0,17:17:39:451,39,0	0/0:6,0:6:18:0,18,180	0/0:4,0:4:12:0,12,126	0/0:13,0:13:39:0,39,399	0/0:8,0:8:24:0,24,252	0/0:13,0:13:30:0,30,351	0/0:21,0:21:60:0,60,610	1/1:0,1:1:3:32,3,0	0/0:17,0:17:51:0,51,520	0/0:19,0:19:54:0,54,576	0/0:22,0:22:60:0,60,649	0/0:7,0:7:21:0,21,224	0/0:11,0:11:24:0,24,269	0/0:6,0:6:18:0,18,184	0/0:4,0:4:12:0,12,125	0/0:13,0:14:36:0,36,378	0/0:22,0:22:57:0,57,628	0/0:21,0:21:63:0,63,642	1/1:0,4:4:12:110,12,0	0/0:21,0:21:57:0,57,608	1/1:0,22:22:63:669,63,0	0/0:6,0:6:18:0,18,196	0/0:3,0:3:9:0,9,98	0/0:15,0:15:42:0,42,435	0/0:1,0:1:3:0,3,33	0/0:4,0:4:12:0,12,135	0/0:23,0:23:60:0,60,662	0/0:4,0:4:12:0,12,128	1/1:0,11:11:33:340,33,0	0/0:2,0:2:6:0,6,59	0/0:14,0:14:39:0,39,414	0/0:7,0:7:21:0,21,209	0/0:10,0:10:30:0,30,303	0/0:1,0:1:3:0,3,32	0/0:4,0:4:12:0,12,126	0/0:17,0:17:45:0,45,479	0/0:5,0:5:15:0,15,147	0/0:25,0:25:66:0,66,732	0/0:24,0:24:69:0,69,722	0/1:10,13:23:99:313,0,220	0/0:14,0:14:36:0,36,402	0/0:6,0:6:18:0,18,193	1/1:0,2:2:6:63,6,0	0/0:4,0:4:12:0,12,125	./.:.:.:.:.	0/0:3,0:3:9:0,9,95	0/0:6,0:6:12:0,12,151	1/1:0,4:4:12:118,12,0	0/0:4,0:4:9:0,9,108	0/0:3,0:3:9:0,9,94	0/0:3,0:3:9:0,9,93	0/0:6,0:6:18:0,18,190	0/0:2,0:2:6:0,6,61	0/0:4,0:4:12:0,12,126	0/0:3,0:3:9:0,9,86	0/0:3,0:3:6:0,6,75	0/0:5,0:5:15:0,15,160	0/0:7,0:7:21:0,21,221	1/1:0,6:6:15:174,15,0	0/0:6,0:6:18:0,18,184	1/1:0,3:3:9:96,9,0	0/0:6,0:6:18:0,18,190	0/0:3,0:3:9:0,9,91	0/0:1,0:1:3:0,3,32	0/0:8,0:8:24:0,24,247	0/0:3,0:3:9:0,9,93	0/0:3,0:3:9:0,9,92	0/0:4,0:4:12:0,12,122	0/0:4,0:4:9:0,9,108	1/1:0,3:3:9:90,9,0	0/0:3,0:3:9:0,9,94	0/0:4,0:4:12:0,12,123	0/0:2,0:2:6:0,6,63	0/0:5,0:5:15:0,15,163	0/0:1,0:1:3:0,3,31	1/1:0,5:5:15:154,15,0	0/0:2,0:2:6:0,6,63	0/0:5,0:5:15:0,15,158	0/0:4,0:4:12:0,12,120	0/1:2,3:5:50:79,0,50	0/0:4,0:4:12:0,12,124	0/0:2,0:2:6:0,6,61	0/0:4,0:4:12:0,12,128	0/0:5,0:5:15:0,15,160	0/0:2,0:2:6:0,6,63	0/0:2,0:2:6:0,6,64	0/0:3,0:3:6:0,6,65	1/1:0,2:2:6:63,6,0	1/1:0,5:5:15:159,15,0	0/0:1,0:1:3:0,3,29	0/0:9,0:9:27:0,27,261	0/0:4,0:4:12:0,12,123	./.:.:.:.:.	0/0:4,0:4:12:0,12,115	0/0:10,0:10:30:0,30,312	0/0:3,0:3:9:0,9,94	0/0:4,0:4:12:0,12,125	0/0:1,0:1:3:0,3,32	0/0:3,0:3:9:0,9,94	0/0:6,0:6:18:0,18,187	0/0:8,0:8:24:0,24,252	1/1:0,7:7:21:219,21,0	0/0:4,0:4:12:0,12,121	1/1:0,8:8:18:211,18,0	1/1:0,3:3:9:89,9,0	0/0:4,0:4:12:0,12,123	0/0:12,0:12:24:0,24,302	0/0:9,0:9:27:0,27,279	0/0:5,0:5:12:0,12,137	0/0:3,0:3:9:0,9,91	0/0:3,0:3:9:0,9,95	0/0:5,0:5:15:0,15,154	0/0:3,0:3:9:0,9,95	0/0:2,0:2:6:0,6,62	0/0:4,0:4:12:0,12,128	0/0:9,0:9:27:0,27,283	0/0:7,0:7:21:0,21,218	0/0:11,0:11:24:0,24,276	0/0:6,0:6:18:0,18,189	0/0:9,0:9:27:0,27,275	0/0:3,0:3:9:0,9,97	0/0:9,0:9:24:0,24,263	0/0:7,0:7:18:0,18,197	0/0:4,0:4:6:0,6,89	./.:.:.:.:.	0/0:4,0:4:6:0,6,89	./.:.:.:.:.	0/0:6,0:6:15:0,15,164	0/0:2,0:2:3:0,3,45	0/0:3,0:3:6:0,6,76	0/0:14,0:14:42:0,42,464
chr1	9613975	.	C	T	14368.7	.	AC=116;AF=0.436;AN=266;BaseQRankSum=3.911;DP=1009;Dels=0.00;FS=2.122;HaplotypeScore=0.1043;InbreedingCoeff=0.7766;MLEAC=119;MLEAF=0.447;MQ=59.75;MQ0=0;MQRankSum=0.911;QD=28.74;ReadPosRankSum=-2.816	GT:AD:DP:GQ:PL	1/1:0,53:53:99:1691,159,0	1/1:0,22:22:60:661,60,0	0/0:18,0:18:48:0,48,523	0/0:42,0:42:99:0,126,1266	1/1:0,15:15:45:467,45,0	1/1:0,16:16:48:496,48,0	0/0:11,0:11:33:0,33,336	0/1:1,8:9:4:231,0,4	0/0:4,0:4:12:0,12,122	1/1:0,19:19:57:596,57,0	0/1:1,4:5:16:109,0,16	0/0:15,0:15:42:0,42,445	1/1:0,16:16:48:507,48,0	0/0:1,0:1:3:0,3,31	1/1:0,23:23:69:714,69,0	1/1:0,19:19:57:607,57,0	1/1:0,26:26:69:768,69,0	0/1:4,2:6:43:43,0,102	0/0:8,0:8:18:0,18,210	1/1:0,5:5:12:131,12,0	0/0:5,0:5:15:0,15,152	0/0:14,0:14:42:0,42,436	0/0:22,0:22:63:0,63,661	0/0:20,0:20:57:0,57,583	0/0:1,0:1:3:0,3,32	1/1:0,16:16:48:489,48,0	0/0:17,0:17:51:0,51,521	1/1:0,4:4:12:135,12,0	1/1:0,3:3:9:100,9,0	1/1:0,13:13:39:402,39,0	1/1:0,6:6:18:192,18,0	1/1:0,2:2:6:66,6,0	1/1:0,26:26:75:809,75,0	1/1:0,4:4:12:126,12,0	0/0:13,0:13:39:0,39,396	1/1:0,6:6:18:189,18,0	0/0:21,0:21:57:0,57,618	1/1:0,15:15:33:400,33,0	1/1:0,10:10:30:312,30,0	1/1:0,3:3:9:100,9,0	1/1:0,3:3:9:97,9,0	1/1:0,20:20:60:625,60,0	0/0:19,0:19:57:0,57,576	0/0:13,0:13:36:0,36,385	0/0:17,0:17:51:0,51,523	0/0:20,0:20:51:0,51,570	0/0:6,0:6:18:0,18,184	0/1:5,1:6:15:15,0,138	0/0:1,0:1:3:0,3,33	1/1:0,5:5:15:156,15,0	1/1:0,3:3:9:95,9,0	0/0:1,0:1:3:0,3,31	1/1:0,7:7:21:217,21,0	0/0:1,0:1:3:0,3,30	0/0:1,0:1:3:0,3,32	1/1:0,3:3:9:94,9,0	0/0:2,0:2:6:0,6,62	0/0:7,0:7:21:0,21,210	1/1:0,6:6:18:182,18,0	0/0:4,0:4:12:0,12,118	./.:.:.:.:.	1/1:0,3:3:9:93,9,0	1/1:0,6:6:18:192,18,0	1/1:0,5:5:15:156,15,0	0/0:3,0:3:9:0,9,95	1/1:0,5:5:15:161,15,0	0/0:4,0:4:12:0,12,124	1/1:0,3:3:9:92,9,0	1/1:0,3:3:9:92,9,0	0/0:2,0:2:6:0,6,63	0/0:1,0:1:3:0,3,31	0/0:5,0:5:12:0,12,138	0/0:4,0:4:12:0,12,122	0/0:4,0:4:12:0,12,129	0/0:4,0:4:12:0,12,123	0/0:5,0:5:12:0,12,140	0/0:1,0:1:3:0,3,31	0/0:3,0:3:9:0,9,94	./.:.:.:.:.	0/0:4,0:4:12:0,12,117	0/0:5,0:5:15:0,15,160	0/0:3,0:3:9:0,9,93	0/0:3,0:3:9:0,9,100	0/0:3,0:3:9:0,9,96	0/0:2,0:2:6:0,6,65	0/0:1,0:1:3:0,3,32	1/1:0,5:5:15:162,15,0	1/1:0,4:4:12:126,12,0	1/1:0,5:5:15:163,15,0	0/0:3,0:3:9:0,9,98	1/1:0,1:1:3:30,3,0	1/1:0,4:4:12:126,12,0	1/1:0,4:4:12:121,12,0	0/0:4,0:4:12:0,12,119	0/0:3,0:3:9:0,9,91	1/1:0,4:4:12:125,12,0	1/1:0,2:2:6:55,6,0	1/1:0,5:5:15:162,15,0	1/1:0,2:2:6:65,6,0	1/1:0,2:2:6:61,6,0	1/1:0,3:3:9:91,9,0	1/1:0,1:1:3:31,3,0	1/1:0,3:3:9:95,9,0	0/0:3,0:3:9:0,9,95	./.:.:.:.:.	0/0:11,0:11:33:0,33,336	0/0:4,0:4:12:0,12,125	0/0:7,0:7:21:0,21,216	1/1:0,3:3:9:95,9,0	0/0:3,0:3:9:0,9,90	0/0:6,0:6:15:0,15,166	1/1:0,3:3:9:96,9,0	1/1:0,10:10:30:309,30,0	1/1:0,5:5:15:154,15,0	1/1:0,4:4:12:126,12,0	1/1:0,6:6:15:169,15,0	1/1:0,4:4:9:92,9,0	0/0:3,0:3:9:0,9,88	0/0:1,0:1:3:0,3,31	0/0:7,0:7:21:0,21,211	0/0:7,0:7:21:0,21,219	0/0:3,0:3:9:0,9,90	0/0:6,0:6:18:0,18,185	0/0:2,0:2:6:0,6,61	0/0:5,0:5:15:0,15,149	0/0:4,0:4:12:0,12,126	0/0:6,0:6:18:0,18,187	./.:.:.:.:.	0/0:4,0:4:12:0,12,117	0/0:4,0:4:6:0,6,89	0/0:6,0:6:9:0,9,134	0/0:2,0:2:3:0,3,45	0/0:7,0:7:12:0,12,166	0/0:6,0:6:12:0,12,148	0/0:4,0:4:6:0,6,89	0/0:11,0:11:21:0,21,271	0/0:16,0:16:45:0,45,478
chr1	9616090	.	A	G	1423.23	.	AC=22;AF=0.084;AN=262;BaseQRankSum=3.719;DP=885;Dels=0.00;FS=0.505;HaplotypeScore=0.0631;InbreedingCoeff=0.5276;MLEAC=17;MLEAF=0.065;MQ=59.73;MQ0=0;MQRankSum=1.327;QD=25.41;ReadPosRankSum=1.849	GT:AD:DP:GQ:PL	0/0:66,0:66:99:0,199,2116	0/0:11,0:11:33:0,33,336	0/0:16,0:16:42:0,42,463	0/0:43,0:43:99:0,129,1292	0/0:15,0:15:45:0,45,462	0/0:10,0:10:30:0,30,305	0/0:22,0:22:63:0,63,644	0/0:1,0:1:3:0,3,35	0/0:2,0:2:6:0,6,61	0/0:19,0:19:54:0,54,570	0/0:3,0:3:9:0,9,97	0/0:24,0:24:69:0,69,700	0/0:17,0:17:45:0,45,489	0/0:2,0:2:6:0,6,63	0/0:17,0:17:42:0,42,470	0/0:16,0:16:42:0,42,457	0/0:28,0:28:75:0,75,811	0/0:4,0:4:12:0,12,124	0/0:10,0:10:30:0,30,306	0/0:8,0:8:24:0,24,229	0/0:6,0:6:18:0,18,185	0/0:13,0:13:39:0,39,395	1/1:0,16:16:42:472,42,0	0/0:13,0:13:36:0,36,390	0/0:2,0:2:6:0,6,65	0/0:17,0:17:51:0,51,506	0/0:9,0:9:27:0,27,284	0/0:4,0:4:12:0,12,126	0/0:2,0:2:6:0,6,63	0/0:21,0:21:57:0,57,597	0/0:2,0:2:6:0,6,69	0/0:4,0:4:12:0,12,134	0/0:17,0:17:51:0,51,514	0/0:1,0:1:3:0,3,32	0/0:15,0:15:42:0,42,424	0/0:8,0:8:24:0,24,245	0/0:12,0:12:30:0,30,335	0/0:3,0:3:9:0,9,88	0/0:7,0:7:21:0,21,215	0/0:4,0:4:12:0,12,122	0/0:3,0:3:9:0,9,100	0/0:13,1:14:36:0,36,393	0/0:9,0:9:24:0,24,266	0/0:11,0:11:33:0,33,338	1/1:0,11:11:33:348,33,0	0/0:16,0:16:42:0,42,449	0/0:8,0:8:24:0,24,248	0/0:8,0:8:24:0,24,252	0/0:3,0:3:9:0,9,92	0/0:3,0:3:9:0,9,92	0/0:2,0:2:6:0,6,62	1/1:0,1:1:3:32,3,0	0/0:5,0:5:15:0,15,156	0/0:4,0:4:12:0,12,124	0/0:3,0:3:9:0,9,96	0/0:6,0:6:18:0,18,185	0/0:2,0:2:6:0,6,61	0/0:2,0:2:6:0,6,62	0/0:5,0:5:12:0,12,137	0/0:4,0:4:12:0,12,118	0/0:3,0:3:9:0,9,92	0/0:2,0:2:6:0,6,67	0/0:6,0:6:18:0,18,188	0/0:3,0:3:9:0,9,90	0/0:5,0:5:15:0,15,158	0/0:3,0:3:6:0,6,77	0/0:4,0:4:12:0,12,120	0/0:3,0:3:9:0,9,91	0/0:5,0:5:15:0,15,157	0/0:3,0:3:9:0,9,95	0/0:2,0:2:6:0,6,64	0/0:1,0:1:3:0,3,31	1/1:0,2:2:6:62,6,0	./.:.:.:.:.	0/0:4,0:4:12:0,12,119	0/0:4,0:4:12:0,12,117	0/0:7,0:7:15:0,15,181	0/0:1,0:1:3:0,3,30	0/0:2,0:2:6:0,6,56	./.:.:.:.:.	./.:.:.:.:.	0/0:2,0:2:6:0,6,57	0/0:4,0:4:12:0,12,129	0/0:5,0:5:15:0,15,156	0/0:4,0:4:12:0,12,116	0/0:6,0:6:18:0,18,186	0/0:6,0:6:15:0,15,173	0/0:3,0:3:9:0,9,96	0/0:3,0:3:9:0,9,89	0/0:1,0:1:3:0,3,31	0/0:3,0:3:9:0,9,96	0/0:1,0:1:3:0,3,31	0/0:4,0:4:12:0,12,120	0/0:5,0:5:15:0,15,154	0/0:1,0:1:3:0,3,33	0/0:1,0:1:3:0,3,32	0/0:5,0:5:15:0,15,157	0/0:3,0:3:9:0,9,89	0/0:3,0:3:9:0,9,95	./.:.:.:.:.	0/0:4,0:4:12:0,12,118	./.:.:.:.:.	0/0:1,0:1:3:0,3,30	1/1:0,6:6:12:153,12,0	0/0:1,0:1:3:0,3,32	1/1:0,4:4:12:124,12,0	0/0:4,0:4:12:0,12,126	0/0:5,0:5:15:0,15,153	0/0:3,0:3:9:0,9,92	0/0:9,0:9:27:0,27,279	0/0:8,0:8:24:0,24,249	0/0:3,0:3:9:0,9,92	0/0:3,0:3:9:0,9,88	0/0:6,0:6:18:0,18,184	0/0:2,0:2:6:0,6,59	0/0:2,0:2:6:0,6,61	0/0:1,0:1:3:0,3,32	0/0:3,0:3:9:0,9,88	./.:.:.:.:.	1/1:0,3:3:9:98,9,0	0/0:5,0:5:15:0,15,155	0/0:8,0:8:21:0,21,230	1/1:0,5:5:15:157,15,0	1/1:0,2:2:6:62,6,0	1/1:0,5:5:15:153,15,0	1/1:0,1:1:3:32,3,0	0/0:4,0:4:12:0,12,122	0/0:2,0:2:6:0,6,63	0/0:3,0:3:9:0,9,91	0/0:4,0:4:6:0,6,89	0/0:3,0:3:6:0,6,71	0/0:4,0:4:9:0,9,105	0/0:2,0:2:3:0,3,45	0/0:2,0:2:3:0,3,45	0/0:1,0:1:3:0,3,29	0/0:4,0:4:6:0,6,89	0/0:11,0:11:33:0,33,377
chr1	9616166	.	G	A	1652.39	.	AC=23;AF=0.089;AN=258;BaseQRankSum=-1.209;DP=1132;Dels=0.00;FS=5.027;HaplotypeScore=0.0752;InbreedingCoeff=0.5810;MLEAC=20;MLEAF=0.078;MQ=59.78;MQ0=0;MQRankSum=-0.135;QD=23.61;ReadPosRankSum=-0.871	GT:AD:DP:GQ:PL	0/0:71,0:71:99:0,213,2214	0/0:20,0:20:48:0,48,551	1/1:0,14:14:42:439,42,0	0/0:63,0:63:99:0,189,1936	0/0:13,0:13:39:0,39,407	0/0:16,0:16:42:0,42,461	0/0:26,0:26:69:0,69,750	0/0:1,0:1:3:0,3,35	0/0:2,0:2:6:0,6,65	0/0:26,0:26:72:0,72,775	0/0:2,0:2:6:0,6,65	0/0:30,0:30:72:0,72,824	0/0:24,0:24:66:0,66,712	0/0:1,0:1:3:0,3,32	0/0:20,0:20:57:0,57,606	0/0:25,0:25:75:0,75,773	0/0:35,0:35:99:0,102,1083	0/1:3,1:4:20:20,0,85	0/0:12,0:12:27:0,27,318	0/0:3,0:3:9:0,9,93	0/0:4,0:4:12:0,12,136	0/0:17,0:17:36:0,36,446	0/0:28,0:28:81:0,81,849	0/0:11,0:11:27:0,27,309	0/0:2,0:2:6:0,6,59	0/0:24,0:24:66:0,66,725	0/0:15,0:15:45:0,45,470	./.:.:.:.:.	0/0:3,0:3:9:0,9,96	0/0:23,0:23:69:0,69,713	0/0:3,0:3:9:0,9,93	0/0:5,0:5:15:0,15,162	0/0:14,0:14:42:0,42,438	0/0:2,0:2:6:0,6,63	0/0:20,0:20:60:0,60,620	0/0:4,0:4:12:0,12,122	0/0:25,0:25:63:0,63,694	0/0:7,0:7:21:0,21,215	0/0:14,0:14:36:0,36,397	0/0:3,0:3:9:0,9,100	0/0:3,0:3:9:0,9,100	0/0:14,0:14:42:0,42,434	0/0:22,0:22:54:0,54,615	0/0:19,0:19:54:0,54,575	0/0:26,0:26:69:0,69,759	0/0:23,0:23:63:0,63,686	1/1:0,10:10:30:299,30,0	0/0:5,0:5:15:0,15,167	0/0:5,0:5:15:0,15,151	0/0:2,0:2:6:0,6,59	./.:.:.:.:.	0/0:3,0:3:9:0,9,91	0/0:7,0:7:21:0,21,199	0/0:2,0:2:6:0,6,63	0/0:6,0:6:18:0,18,194	0/0:4,0:4:12:0,12,125	0/0:4,0:4:12:0,12,126	0/0:5,0:5:15:0,15,153	0/0:2,0:2:6:0,6,60	0/0:2,0:2:6:0,6,59	0/0:2,0:2:6:0,6,63	0/0:2,0:2:6:0,6,67	0/0:13,0:13:36:0,36,389	0/0:5,0:5:15:0,15,150	0/0:4,0:4:12:0,12,126	0/0:5,0:5:9:0,9,119	0/0:2,0:2:6:0,6,63	0/0:6,0:6:18:0,18,178	0/0:6,0:6:18:0,18,186	1/1:0,2:2:6:63,6,0	1/1:0,1:1:3:30,3,0	0/0:3,0:3:9:0,9,92	0/0:4,0:4:12:0,12,126	0/0:4,0:4:12:0,12,122	0/0:5,0:5:12:0,12,135	0/0:4,0:4:12:0,12,122	0/0:4,0:4:12:0,12,123	0/0:3,0:3:9:0,9,92	0/0:3,0:3:9:0,9,91	./.:.:.:.:.	./.:.:.:.:.	0/0:2,0:2:6:0,6,62	0/0:5,0:5:15:0,15,157	1/1:0,11:11:21:269,21,0	1/1:0,1:1:3:31,3,0	0/0:2,0:2:6:0,6,67	0/0:3,0:3:9:0,9,99	0/0:8,0:8:24:0,24,252	0/0:9,0:9:18:0,18,228	1/1:0,3:3:9:89,9,0	0/0:5,0:5:15:0,15,160	0/0:2,0:2:6:0,6,61	0/0:6,0:6:18:0,18,184	0/0:5,0:5:15:0,15,152	0/0:5,0:5:15:0,15,150	0/0:3,0:3:9:0,9,95	0/0:2,0:2:6:0,6,63	0/0:4,0:4:12:0,12,124	0/0:4,0:4:12:0,12,122	./.:.:.:.:.	0/0:6,0:6:18:0,18,190	0/0:3,0:3:9:0,9,92	0/0:3,0:3:9:0,9,89	0/0:5,0:5:15:0,15,158	0/0:2,0:2:6:0,6,61	0/0:2,0:2:6:0,6,61	1/1:0,5:5:15:153,15,0	0/0:7,0:7:21:0,21,216	0/0:2,0:2:6:0,6,63	0/0:4,0:4:12:0,12,119	0/0:8,0:8:24:0,24,247	0/0:2,0:2:6:0,6,66	0/0:7,0:7:21:0,21,225	0/0:5,0:5:15:0,15,154	0/0:2,0:2:6:0,6,61	0/0:5,0:5:15:0,15,154	0/0:5,0:5:15:0,15,155	1/1:0,6:6:18:175,18,0	./.:.:.:.:.	0/0:5,0:5:15:0,15,152	0/0:5,0:5:15:0,15,154	0/0:12,0:12:33:0,33,358	0/0:10,0:10:27:0,27,288	0/0:3,0:3:9:0,9,93	0/0:9,0:9:24:0,24,262	0/0:1,0:1:3:0,3,32	1/1:0,8:8:24:241,24,0	1/1:0,5:5:12:135,12,0	0/0:2,0:2:6:0,6,61	0/0:3,1:4:6:0,6,71	0/0:3,0:3:6:0,6,75	./.:.:.:.:.	./.:.:.:.:.	0/0:2,0:2:3:0,3,45	0/0:1,0:1:3:0,3,24	0/0:6,0:6:9:0,9,134	0/0:22,0:22:66:0,66,747
chr1	9618973	.	T	A	3144.27	.	AC=28;AF=0.108;AN=260;BaseQRankSum=-0.177;DP=1026;Dels=0.00;FS=5.508;HaplotypeScore=0.0483;InbreedingCoeff=0.5658;MLEAC=23;MLEAF=0.088;MQ=59.87;MQ0=0;MQRankSum=-0.437;QD=26.42;ReadPosRankSum=0.388	GT:AD:DP:GQ:PL	0/0:68,0:68:99:0,205,2171	0/0:23,0:23:69:0,69,704	0/0:18,0:18:54:0,54,542	0/0:57,0:57:99:0,171,1744	0/0:17,0:17:48:0,48,509	0/0:18,0:18:54:0,54,562	0/0:16,0:16:48:0,48,490	0/0:3,0:3:9:0,9,94	0/1:1,3:4:20:85,0,20	0/0:15,0:15:45:0,45,467	0/0:1,0:1:3:0,3,31	1/1:0,22:23:60:645,60,0	0/0:10,0:10:30:0,30,320	./.:.:.:.:.	0/0:20,0:20:57:0,57,610	0/0:21,0:21:63:0,63,639	0/0:17,0:17:51:0,51,520	0/0:2,0:2:6:0,6,65	0/0:8,0:8:24:0,24,247	0/0:7,0:7:21:0,21,211	./.:.:.:.:.	0/0:18,0:18:54:0,54,560	0/0:26,0:26:78:0,78,823	1/1:0,24:24:72:754,72,0	0/0:2,0:2:6:0,6,66	0/0:12,0:12:33:0,33,355	0/0:15,0:15:45:0,45,466	0/0:4,0:4:12:0,12,124	0/0:2,0:2:6:0,6,59	0/0:29,0:29:84:0,84,897	0/0:1,0:1:3:0,3,33	0/0:1,0:2:3:0,3,35	0/0:18,0:18:54:0,54,553	0/0:2,0:2:6:0,6,61	0/0:22,0:22:60:0,60,652	0/0:2,0:2:6:0,6,64	0/0:25,0:25:75:0,75,763	0/0:23,0:23:60:0,60,655	0/0:9,0:9:27:0,27,281	0/0:2,0:2:6:0,6,63	0/0:3,0:3:9:0,9,97	0/0:5,0:5:15:0,15,159	0/0:11,0:11:27:0,27,304	1/1:0,21:21:63:668,63,0	0/0:8,0:8:21:0,21,234	0/0:29,0:29:87:0,87,888	0/0:8,0:8:24:0,24,251	1/1:0,5:5:15:159,15,0	0/0:1,0:1:3:0,3,30	0/0:8,0:8:21:0,21,235	0/0:2,0:2:6:0,6,63	0/0:1,0:1:3:0,3,31	0/0:8,0:8:24:0,24,253	./.:.:.:.:.	1/1:0,6:6:18:181,18,0	./.:.:.:.:.	1/1:0,4:4:12:126,12,0	1/1:0,4:4:12:123,12,0	0/0:5,0:5:15:0,15,168	0/0:6,0:6:18:0,18,190	0/0:5,0:5:15:0,15,160	0/0:5,0:5:15:0,15,149	0/0:10,0:10:30:0,30,311	0/0:4,0:4:12:0,12,122	0/0:6,0:6:18:0,18,189	0/0:6,0:6:18:0,18,191	0/0:1,0:1:3:0,3,32	0/0:3,0:3:9:0,9,95	0/0:5,0:5:15:0,15,154	0/0:1,0:1:3:0,3,32	./.:.:.:.:.	0/0:4,0:4:12:0,12,118	0/0:6,0:6:18:0,18,182	0/1:1,3:4:17:78,0,17	1/1:0,4:4:12:116,12,0	0/0:3,0:3:9:0,9,92	1/1:0,5:5:15:150,15,0	0/0:1,0:1:3:0,3,31	1/1:0,3:3:9:94,9,0	0/0:7,0:7:21:0,21,210	./.:.:.:.:.	0/0:2,0:2:6:0,6,65	0/0:4,0:4:12:0,12,128	0/0:2,0:2:6:0,6,64	0/0:5,0:5:15:0,15,160	0/0:1,0:1:3:0,3,31	0/0:3,0:3:9:0,9,89	0/0:1,0:1:3:0,3,31	0/0:1,0:1:3:0,3,33	0/0:2,0:2:6:0,6,61	0/0:3,0:3:9:0,9,94	0/0:3,0:3:9:0,9,97	0/0:1,0:1:3:0,3,30	0/0:4,0:4:12:0,12,125	0/0:3,0:3:9:0,9,93	0/0:5,0:5:15:0,15,149	0/0:2,0:2:6:0,6,63	0/0:2,0:2:6:0,6,59	0/0:4,0:4:12:0,12,126	0/0:2,0:2:6:0,6,57	0/0:5,0:5:15:0,15,148	./.:.:.:.:.	0/0:2,0:2:6:0,6,63	0/0:8,0:8:21:0,21,232	0/0:1,0:1:3:0,3,33	0/0:7,0:7:21:0,21,207	0/0:3,0:3:9:0,9,97	0/0:6,0:6:15:0,15,165	0/0:1,0:1:3:0,3,32	0/0:5,0:5:15:0,15,151	0/0:5,0:5:15:0,15,146	0/0:1,0:1:3:0,3,32	0/0:4,0:4:12:0,12,129	0/0:3,0:3:9:0,9,93	0/0:4,0:4:12:0,12,122	0/0:4,1:5:12:0,12,126	0/0:6,0:6:18:0,18,181	0/0:3,0:3:9:0,9,97	1/1:0,5:5:15:149,15,0	0/0:3,0:3:9:0,9,92	1/1:0,3:3:9:92,9,0	1/1:0,4:4:12:126,12,0	0/0:3,0:3:9:0,9,95	0/0:5,0:5:15:0,15,153	0/0:5,0:5:15:0,15,150	0/0:3,0:3:9:0,9,95	0/0:2,0:2:6:0,6,61	0/0:4,0:4:12:0,12,124	0/0:2,0:2:6:0,6,57	0/0:1,0:1:3:0,3,31	0/0:6,0:6:12:0,12,151	0/0:2,0:2:3:0,3,45	0/0:8,0:8:15:0,15,196	0/0:4,0:4:12:0,12,124	0/0:7,0:7:12:0,12,165	0/0:4,0:4:6:0,6,89	0/0:30,0:30:90:0,90,1028
chr1	9626851	.	C	A	25805.7	.	AC=226;AF=0.863;AN=262;BaseQRankSum=2.566;DP=1020;Dels=0.00;FS=2.309;HaplotypeScore=0.2644;InbreedingCoeff=0.6036;MLEAC=229;MLEAF=0.874;MQ=59.30;MQ0=2;MQRankSum=0.329;QD=29.36;ReadPosRankSum=-0.322	GT:AD:DP:GQ:PL	1/1:0,70:70:99:2066,177,0	1/1:1,16:17:18:471,18,0	1/1:0,11:11:30:343,30,0	1/1:0,42:42:99:1325,126,0	1/1:1,16:17:14:439,14,0	1/1:0,13:13:33:367,33,0	1/1:0,11:11:33:344,33,0	1/1:0,4:4:12:129,12,0	1/1:0,2:2:6:63,6,0	1/1:0,19:19:51:553,51,0	1/1:0,5:5:15:159,15,0	0/0:8,0:8:24:0,24,245	1/1:0,14:14:39:404,39,0	1/1:0,1:1:3:33,3,0	1/1:0,21:21:51:565,51,0	1/1:0,26:26:75:797,75,0	1/1:0,14:14:42:444,42,0	1/1:0,5:5:15:150,15,0	1/1:0,6:6:15:168,15,0	1/1:0,6:6:18:186,18,0	1/1:0,2:2:6:63,6,0	0/0:18,0:18:51:0,51,545	1/1:1,16:17:45:490,45,0	0/0:20,0:20:60:0,60,623	./.:.:.:.:.	1/1:0,17:17:48:525,48,0	1/1:0,16:16:48:503,48,0	1/1:0,4:4:12:122,12,0	1/1:0,5:5:15:155,15,0	1/1:0,23:23:69:716,69,0	1/1:0,5:5:15:162,15,0	1/1:0,3:3:9:100,9,0	1/1:0,19:19:54:568,54,0	1/1:0,4:4:12:132,12,0	1/1:0,11:11:33:356,33,0	1/1:0,6:6:18:183,18,0	1/1:0,20:20:57:607,57,0	1/1:0,9:9:27:281,27,0	1/1:0,18:18:54:561,54,0	1/1:0,1:1:3:32,3,0	1/1:0,3:3:9:92,9,0	1/1:0,23:23:69:726,69,0	1/1:0,26:26:75:808,75,0	0/0:27,0:27:78:0,78,811	1/1:0,22:22:63:653,63,0	1/1:1,14:15:12:391,12,0	1/1:0,10:10:30:316,30,0	0/0:2,0:2:6:0,6,60	1/1:0,3:3:9:95,9,0	1/1:0,4:4:9:97,9,0	./.:.:.:.:.	./.:.:.:.:.	1/1:0,5:5:15:156,15,0	1/1:0,2:2:6:64,6,0	0/0:7,0:7:15:0,15,181	1/1:0,6:6:18:183,18,0	0/0:7,0:7:21:0,21,200	0/0:7,0:7:18:0,18,199	1/1:0,2:2:6:63,6,0	1/1:0,8:8:24:254,24,0	1/1:0,5:5:15:161,15,0	1/1:0,3:3:9:94,9,0	1/1:0,5:5:15:159,15,0	1/1:0,6:6:15:165,15,0	1/1:0,3:3:9:97,9,0	1/1:0,4:4:12:128,12,0	1/1:0,6:6:18:188,18,0	1/1:0,5:5:15:144,15,0	1/1:0,7:7:21:214,21,0	1/1:0,5:5:15:155,15,0	0/1:1,2:3:23:51,0,23	1/1:0,2:2:6:61,6,0	1/1:0,4:4:12:124,12,0	0/1:1,2:3:23:55,0,23	0/0:4,0:4:12:0,12,122	1/1:0,5:5:15:159,15,0	0/0:3,1:4:9:0,9,89	1/1:0,1:1:3:32,3,0	0/0:2,0:2:6:0,6,65	./.:.:.:.:.	./.:.:.:.:.	1/1:0,2:2:6:62,6,0	1/1:0,5:5:15:159,15,0	1/1:0,2:2:6:64,6,0	1/1:0,5:5:15:160,15,0	1/1:0,4:4:12:117,12,0	1/1:0,3:3:9:95,9,0	1/1:0,4:4:9:78,9,0	1/1:0,9:9:27:284,27,0	1/1:0,2:2:6:65,6,0	1/1:0,2:2:6:61,6,0	1/1:0,4:4:12:128,12,0	1/1:0,3:3:9:97,9,0	1/1:0,2:2:6:62,6,0	1/1:0,1:1:3:32,3,0	1/1:0,2:3:6:65,6,0	1/1:0,4:4:9:99,9,0	1/1:0,2:2:6:65,6,0	1/1:0,3:3:9:94,9,0	1/1:0,3:3:9:96,9,0	1/1:0,5:5:15:158,15,0	1/1:0,3:3:9:96,9,0	1/1:0,2:2:6:64,6,0	1/1:0,4:4:9:109,9,0	1/1:0,3:3:9:92,9,0	1/1:0,5:5:15:161,15,0	1/1:0,7:7:21:224,21,0	1/1:0,9:9:24:264,24,0	1/1:0,1:1:3:32,3,0	0/1:1,4:5:15:113,0,15	1/1:0,7:7:21:216,21,0	1/1:0,1:1:3:32,3,0	1/1:0,5:5:9:104,9,0	1/1:0,4:4:12:124,12,0	1/1:0,5:5:12:142,12,0	1/1:0,8:8:24:244,24,0	1/1:0,4:4:12:130,12,0	1/1:0,3:3:9:93,9,0	0/0:2,0:2:6:0,6,53	1/1:0,2:2:6:61,6,0	0/0:1,0:1:3:0,3,31	0/0:4,0:4:12:0,12,121	1/1:0,6:6:18:189,18,0	1/1:0,5:5:15:160,15,0	1/1:0,7:7:21:220,21,0	1/1:0,4:4:12:126,12,0	1/1:0,3:3:9:97,9,0	1/1:0,3:3:9:96,9,0	0/0:4,0:4:12:0,12,122	1/1:0,5:5:9:120,9,0	1/1:0,2:2:3:45,3,0	./.:.:.:.:.	1/1:0,3:3:3:45,3,0	1/1:0,6:6:12:138,12,0	0/1:1,2:3:25:39,0,25	1/1:0,6:6:12:137,12,0	0/0:23,1:24:38:0,38,705
chr1	9630904	.	A	C	941.79	.	AC=13;AF=0.052;AN=252;BaseQRankSum=-0.474;DP=695;Dels=0.00;FS=11.814;HaplotypeScore=0.0930;InbreedingCoeff=0.3221;MLEAC=10;MLEAF=0.040;MQ=59.71;MQ0=0;MQRankSum=0.299;QD=22.42;ReadPosRankSum=-1.389	GT:AD:DP:GQ:PL	0/0:36,0:36:99:0,108,1155	0/0:17,0:17:51:0,51,522	1/1:1,14:15:15:414,15,0	0/0:26,0:26:78:0,78,804	0/0:9,0:9:27:0,27,281	0/0:11,0:11:33:0,33,334	0/0:9,0:9:27:0,27,273	0/0:1,0:1:3:0,3,32	./.:.:.:.:.	0/0:14,0:14:42:0,42,420	0/0:2,0:2:6:0,6,63	0/0:7,0:7:21:0,21,209	0/0:18,0:18:54:0,54,561	./.:.:.:.:.	0/0:13,0:13:33:0,33,381	0/0:10,0:10:30:0,30,307	0/0:12,0:12:36:0,36,378	0/0:2,0:2:6:0,6,67	0/0:6,0:6:18:0,18,184	./.:.:.:.:.	./.:.:.:.:.	0/0:3,0:3:9:0,9,93	0/0:9,0:9:27:0,27,294	0/0:12,0:12:33:0,33,345	0/0:1,0:1:3:0,3,31	0/0:9,0:9:27:0,27,272	0/0:12,0:12:36:0,36,380	0/0:1,0:1:3:0,3,32	0/0:3,0:3:9:0,9,89	0/0:5,0:5:15:0,15,163	0/0:4,0:4:12:0,12,127	./.:.:.:.:.	0/0:5,0:5:15:0,15,147	0/0:2,0:2:6:0,6,63	0/0:8,0:8:24:0,24,256	0/0:1,0:1:3:0,3,30	0/0:15,0:15:45:0,45,464	0/0:14,0:14:33:0,33,378	0/0:8,0:8:21:0,21,206	0/0:1,0:1:3:0,3,31	0/0:2,0:2:6:0,6,65	0/0:9,0:9:21:0,21,244	0/0:17,0:17:51:0,51,544	0/0:11,0:11:33:0,33,345	0/0:19,0:19:57:0,57,603	0/0:15,0:15:45:0,45,472	1/1:0,10:10:30:310,30,0	0/0:1,0:1:3:0,3,34	0/0:3,0:3:9:0,9,98	0/0:6,0:6:18:0,18,189	0/0:2,0:2:6:0,6,64	0/0:5,0:5:15:0,15,152	0/0:5,0:5:15:0,15,159	0/0:2,0:2:3:0,3,45	0/0:2,0:2:6:0,6,60	0/0:2,0:2:6:0,6,60	0/0:2,0:2:6:0,6,63	0/0:5,0:5:15:0,15,153	0/0:7,0:7:18:0,18,201	0/0:5,0:5:15:0,15,160	0/0:2,0:2:6:0,6,64	0/0:2,0:2:6:0,6,65	0/0:5,0:5:15:0,15,144	0/0:7,0:7:21:0,21,218	0/0:3,0:3:9:0,9,89	0/0:3,0:3:9:0,9,94	0/0:2,0:2:6:0,6,66	0/0:4,0:4:12:0,12,115	0/0:1,0:1:3:0,3,34	./.:.:.:.:.	0/0:3,0:3:9:0,9,96	0/0:1,0:1:3:0,3,30	./.:.:.:.:.	0/0:4,0:4:12:0,12,123	0/0:3,0:3:9:0,9,98	0/0:2,0:2:6:0,6,62	0/0:3,0:3:9:0,9,90	0/1:3,1:4:18:18,0,79	0/0:1,0:1:3:0,3,32	0/0:5,0:5:15:0,15,159	0/0:2,0:2:6:0,6,61	0/0:1,0:1:3:0,3,32	0/0:6,0:6:18:0,18,192	1/1:0,2:2:6:61,6,0	1/1:0,4:4:12:119,12,0	0/0:3,0:3:9:0,9,90	0/0:3,0:3:6:0,6,74	0/0:1,0:1:3:0,3,32	0/0:2,0:2:6:0,6,63	0/0:3,0:3:9:0,9,93	0/0:3,0:3:6:0,6,79	0/0:4,0:4:12:0,12,122	0/0:3,0:3:9:0,9,95	0/0:1,0:1:3:0,3,33	0/0:2,0:2:6:0,6,65	./.:.:.:.:.	0/0:1,0:1:3:0,3,31	0/0:3,0:3:9:0,9,93	0/0:1,0:1:3:0,3,34	./.:.:.:.:.	0/0:5,0:5:15:0,15,152	0/0:2,0:2:6:0,6,60	0/0:2,0:2:6:0,6,64	0/0:3,0:3:9:0,9,91	0/0:4,0:4:12:0,12,124	0/0:3,0:3:6:0,6,75	0/0:4,0:4:12:0,12,126	0/0:5,0:5:15:0,15,159	0/0:1,0:1:3:0,3,29	0/0:2,0:2:6:0,6,59	0/0:7,0:7:21:0,21,212	0/0:1,0:1:3:0,3,29	0/0:9,0:9:21:0,21,236	0/0:2,0:2:6:0,6,61	0/0:5,0:5:15:0,15,158	0/0:6,0:6:18:0,18,189	0/0:1,0:1:3:0,3,32	0/0:1,0:1:3:0,3,32	./.:.:.:.:.	0/0:4,0:4:12:0,12,130	0/0:1,0:1:3:0,3,34	0/0:3,0:3:9:0,9,96	0/0:5,0:5:15:0,15,162	0/0:4,0:4:12:0,12,120	0/0:3,0:3:9:0,9,89	0/0:7,0:7:21:0,21,220	1/1:0,4:4:12:118,12,0	1/1:0,3:3:9:91,9,0	0/0:2,0:2:6:0,6,62	0/0:2,0:2:3:0,3,45	0/0:4,0:4:9:0,9,109	./.:.:.:.:.	0/0:4,0:4:9:0,9,109	0/0:2,0:2:3:0,3,45	0/0:4,0:4:6:0,6,89	0/0:2,0:2:3:0,3,45	0/0:27,0:27:81:0,81,928
chr1	9631588	.	C	A	1363.64	.	AC=23;AF=0.092;AN=250;BaseQRankSum=-2.256;DP=681;Dels=0.00;FS=3.271;HaplotypeScore=0.1298;InbreedingCoeff=0.4898;MLEAC=20;MLEAF=0.080;MQ=59.00;MQ0=1;MQRankSum=0.392;QD=24.79;ReadPosRankSum=-0.596	GT:AD:DP:GQ:PL	0/0:43,0:43:99:0,129,1410	0/0:19,0:19:54:0,54,589	0/0:17,0:17:48:0,48,529	0/0:23,0:23:69:0,69,717	0/0:10,0:10:30:0,30,312	0/0:9,0:9:27:0,27,275	0/0:7,0:7:18:0,18,203	0/0:1,0:1:3:0,3,31	0/0:3,0:3:9:0,9,100	0/0:10,0:10:27:0,27,300	./.:.:.:.:.	0/0:11,0:11:33:0,33,346	0/0:9,0:9:27:0,27,284	./.:.:.:.:.	0/0:19,0:19:57:0,57,598	0/0:5,0:5:15:0,15,162	0/0:9,0:9:27:0,27,282	0/0:2,0:2:6:0,6,67	0/0:5,0:5:15:0,15,160	0/0:3,0:3:6:0,6,75	./.:.:.:.:.	0/0:7,0:7:18:0,18,202	1/1:0,6:6:18:184,18,0	0/0:15,0:15:45:0,45,474	0/0:3,0:3:9:0,9,95	0/0:10,0:10:30:0,30,319	0/0:18,0:18:48:0,48,539	0/0:6,0:6:18:0,18,196	0/0:3,0:3:9:0,9,94	0/0:5,0:5:15:0,15,161	0/0:1,0:1:3:0,3,33	0/0:2,0:2:6:0,6,70	0/0:8,0:8:21:0,21,236	./.:.:.:.:.	0/0:18,0:18:54:0,54,584	0/0:2,0:2:6:0,6,63	0/0:21,0:21:63:0,63,649	0/0:2,0:2:6:0,6,68	0/0:9,0:9:27:0,27,290	0/0:1,0:1:3:0,3,32	./.:.:.:.:.	0/0:11,0:11:33:0,33,351	0/0:14,0:14:42:0,42,431	0/0:10,0:10:30:0,30,321	1/1:0,12:12:36:362,36,0	0/0:4,0:4:12:0,12,129	0/0:9,0:9:27:0,27,277	0/0:2,0:2:6:0,6,63	./.:.:.:.:.	0/0:4,0:4:9:0,9,107	./.:.:.:.:.	1/1:0,3:3:9:94,9,0	0/0:6,0:6:18:0,18,187	0/0:2,0:2:6:0,6,61	0/0:3,0:3:9:0,9,97	0/0:2,0:2:6:0,6,67	0/0:3,0:3:9:0,9,92	0/0:6,0:6:15:0,15,171	0/0:1,0:1:3:0,3,32	0/0:8,0:8:24:0,24,259	0/0:4,0:4:12:0,12,125	0/0:4,0:4:12:0,12,127	0/0:8,0:8:24:0,24,255	0/0:5,0:5:15:0,15,152	0/0:6,0:6:18:0,18,191	0/0:3,0:3:9:0,9,95	0/0:2,0:2:6:0,6,65	0/0:7,0:7:21:0,21,214	0/0:3,0:3:9:0,9,96	./.:.:.:.:.	./.:.:.:.:.	0/0:6,0:6:18:0,18,185	1/1:0,2:2:6:63,6,0	0/1:1,1:2:24:24,0,24	0/0:3,0:3:9:0,9,91	0/0:1,0:1:3:0,3,31	0/0:2,0:2:6:0,6,63	0/0:1,0:1:3:0,3,33	0/0:1,0:1:3:0,3,31	0/0:1,0:1:3:0,3,34	0/0:3,0:3:9:0,9,93	0/0:1,0:1:3:0,3,32	0/0:4,0:4:12:0,12,124	0/0:1,0:1:3:0,3,32	0/0:2,0:2:6:0,6,65	0/0:5,0:5:15:0,15,158	0/0:2,0:2:6:0,6,59	0/0:5,0:5:15:0,15,149	0/0:2,0:2:6:0,6,65	0/0:3,0:3:9:0,9,97	0/0:1,0:1:3:0,3,31	0/0:2,0:2:6:0,6,63	0/0:2,0:2:6:0,6,61	0/0:3,0:3:9:0,9,97	0/0:4,0:4:12:0,12,127	0/0:3,0:3:9:0,9,95	0/0:3,0:3:9:0,9,97	0/0:2,0:2:6:0,6,63	0/0:1,0:1:3:0,3,32	0/0:1,0:1:3:0,3,30	0/0:4,0:4:12:0,12,130	0/0:1,0:1:3:0,3,32	0/0:5,0:5:15:0,15,157	1/1:0,3:3:9:92,9,0	0/0:2,0:2:6:0,6,63	1/1:0,4:4:12:123,12,0	0/0:4,0:4:12:0,12,130	0/0:2,0:2:6:0,6,63	0/0:1,0:1:3:0,3,34	./.:.:.:.:.	0/0:5,0:5:15:0,15,157	0/0:1,0:1:3:0,3,35	0/0:5,0:5:15:0,15,165	0/0:5,0:5:15:0,15,158	0/0:3,0:3:9:0,9,95	0/0:1,0:1:3:0,3,32	0/0:2,0:2:6:0,6,63	0/0:2,0:2:6:0,6,64	0/0:4,0:4:12:0,12,120	1/1:0,3:3:9:93,9,0	0/0:7,0:7:21:0,21,222	0/0:1,0:1:3:0,3,32	1/1:0,7:7:21:215,21,0	1/1:0,4:4:12:127,12,0	1/1:0,4:4:12:122,12,0	1/1:0,5:5:15:151,15,0	0/0:2,0:2:6:0,6,65	0/0:3,0:3:9:0,9,97	0/0:6,0:6:18:0,18,190	0/0:2,0:2:3:0,3,45	0/0:2,0:2:3:0,3,30	0/0:3,0:3:6:0,6,75	./.:.:.:.:.	0/0:2,0:2:6:0,6,62	./.:.:.:.:.	0/0:5,0:5:15:0,15,159	0/0:18,0:18:51:0,51,586
chr1	9642154	.	C	G	1159.92	.	AC=15;AF=0.056;AN=268;BaseQRankSum=3.598;DP=1072;Dels=0.00;FS=4.603;HaplotypeScore=0.0698;InbreedingCoeff=0.3937;MLEAC=12;MLEAF=0.045;MQ=59.80;MQ0=0;MQRankSum=-1.041;QD=18.71;ReadPosRankSum=0.119	GT:AD:DP:GQ:PL	0/0:66,0:66:99:0,198,2107	0/0:19,0:19:57:0,57,581	0/0:13,0:13:39:0,39,412	0/0:50,0:50:99:0,150,1530	0/0:10,0:10:30:0,30,318	0/0:8,0:8:24:0,24,250	0/0:25,0:25:72:0,72,744	0/0:4,0:4:12:0,12,135	0/0:4,0:4:12:0,12,128	0/0:22,0:22:66:0,66,687	0/0:6,0:6:18:0,18,189	0/0:15,0:15:45:0,45,470	0/0:12,0:12:33:0,33,364	0/1:5,1:6:14:14,0,140	0/0:19,0:19:54:0,54,584	0/0:18,0:18:54:0,54,550	0/0:18,0:18:54:0,54,574	0/1:7,1:8:9:9,0,191	0/0:13,0:13:36:0,36,377	0/0:13,0:13:39:0,39,391	0/0:14,0:14:42:0,42,443	0/0:13,0:13:39:0,39,408	0/0:15,0:15:45:0,45,477	0/0:17,0:17:48:0,48,524	1/1:0,5:5:15:173,15,0	0/0:20,0:20:60:0,60,634	0/0:16,0:16:48:0,48,495	0/0:8,0:8:24:0,24,259	0/0:5,0:5:15:0,15,161	0/0:16,0:16:48:0,48,500	0/0:11,0:11:33:0,33,337	0/1:6,1:7:12:12,0,160	0/0:24,0:24:72:0,72,739	0/0:4,0:4:12:0,12,127	0/0:13,0:13:33:0,33,376	0/0:9,0:9:27:0,27,283	0/0:17,0:17:51:0,51,531	0/0:20,0:20:51:0,51,566	0/0:14,0:14:39:0,39,419	0/0:1,0:1:3:0,3,30	0/0:5,0:5:15:0,15,152	0/0:13,0:13:36:0,36,395	0/0:6,0:6:18:0,18,194	0/0:15,0:15:45:0,45,469	0/0:11,0:11:33:0,33,344	0/0:26,0:26:72:0,72,779	0/0:7,0:7:18:0,18,205	0/0:4,0:4:12:0,12,124	0/0:1,0:1:3:0,3,34	0/0:5,0:5:15:0,15,154	0/0:2,0:2:6:0,6,62	0/0:4,0:4:9:0,9,108	0/0:4,0:4:12:0,12,128	0/0:5,0:5:15:0,15,162	0/0:2,0:2:6:0,6,65	0/0:4,0:4:12:0,12,124	0/0:6,0:6:18:0,18,187	0/0:2,0:2:6:0,6,64	0/0:6,0:6:12:0,12,152	0/0:5,0:5:15:0,15,158	0/0:6,0:6:15:0,15,173	0/0:3,0:3:9:0,9,96	0/0:5,0:5:15:0,15,161	0/0:4,0:4:12:0,12,120	0/0:2,0:2:6:0,6,61	0/0:5,0:5:12:0,12,141	0/0:2,0:2:6:0,6,62	0/0:4,0:4:12:0,12,130	0/0:11,0:11:30:0,30,328	0/0:4,0:4:12:0,12,131	0/0:3,0:3:9:0,9,95	0/0:2,0:2:6:0,6,61	0/0:3,0:3:9:0,9,93	0/0:3,0:3:9:0,9,95	0/0:1,0:1:3:0,3,32	0/0:5,0:5:15:0,15,157	0/0:2,0:2:6:0,6,60	0/0:7,0:7:21:0,21,224	0/0:3,0:3:9:0,9,97	./.:.:.:.:.	./.:.:.:.:.	0/0:2,0:2:6:0,6,60	0/0:2,0:2:6:0,6,67	0/0:3,0:3:9:0,9,94	0/0:3,0:3:9:0,9,92	1/1:0,3:3:9:99,9,0	0/0:5,0:5:15:0,15,159	0/0:11,0:11:33:0,33,344	0/0:4,0:4:12:0,12,128	0/0:8,0:8:21:0,21,228	0/0:3,0:3:9:0,9,93	0/0:6,0:6:18:0,18,187	0/0:1,0:1:3:0,3,33	0/0:3,0:3:9:0,9,99	0/0:5,0:5:15:0,15,161	0/0:5,0:5:15:0,15,156	1/1:0,13:13:39:424,39,0	0/0:2,0:2:6:0,6,63	1/1:0,1:1:3:32,3,0	./.:.:.:.:.	0/0:13,0:13:39:0,39,402	0/0:1,0:1:3:0,3,32	0/0:3,0:3:9:0,9,96	0/0:4,0:4:12:0,12,130	0/0:1,0:1:3:0,3,33	0/0:1,0:1:3:0,3,33	0/0:8,0:8:24:0,24,256	0/0:5,0:5:15:0,15,147	0/0:3,0:3:9:0,9,96	1/1:0,14:14:42:451,42,0	1/1:0,5:5:15:160,15,0	0/0:3,0:3:9:0,9,97	0/0:4,0:4:12:0,12,121	0/0:10,0:10:30:0,30,312	0/0:2,0:2:6:0,6,65	0/0:4,0:4:12:0,12,125	0/0:6,0:6:18:0,18,185	0/0:5,0:5:15:0,15,152	0/0:5,0:5:12:0,12,142	0/0:7,0:7:18:0,18,202	0/0:5,0:5:15:0,15,160	0/0:3,0:3:9:0,9,91	0/0:4,0:4:12:0,12,130	0/0:3,0:3:9:0,9,92	0/0:2,0:2:6:0,6,65	0/0:6,0:6:18:0,18,185	0/0:2,0:2:6:0,6,67	0/0:1,0:1:3:0,3,32	0/0:1,0:1:3:0,3,30	0/0:4,0:4:6:0,6,89	0/0:8,0:8:12:0,12,179	0/0:2,0:2:3:0,3,45	0/0:6,0:6:12:0,12,152	0/0:6,0:6:9:0,9,134	0/0:2,0:2:3:0,3,45	0/0:4,0:4:6:0,6,89	0/0:23,0:23:69:0,69,763
chr1	9650465	.	C	G	900.49	.	AC=19;AF=0.080;AN=238;BaseQRankSum=-1.241;DP=552;Dels=0.00;FS=0.608;HaplotypeScore=0.0448;InbreedingCoeff=0.3845;MLEAC=16;MLEAF=0.067;MQ=59.77;MQ0=0;MQRankSum=0.271;QD=22.51;ReadPosRankSum=3.060	GT:AD:DP:GQ:PL	0/0:28,0:28:81:0,81,879	0/0:15,0:15:39:0,39,446	0/0:5,0:5:15:0,15,160	0/0:28,0:28:81:0,81,878	0/0:14,0:14:42:0,42,421	0/0:6,0:6:18:0,18,185	0/0:7,0:7:21:0,21,215	./.:.:.:.:.	0/0:1,0:1:3:0,3,33	0/0:7,0:7:21:0,21,210	0/0:1,0:1:3:0,3,35	0/0:8,0:8:24:0,24,251	0/0:10,0:10:30:0,30,316	./.:.:.:.:.	0/0:15,0:15:45:0,45,472	0/0:9,0:9:24:0,24,254	0/0:5,0:5:15:0,15,157	0/0:2,0:2:6:0,6,64	0/0:1,0:1:3:0,3,31	1/1:0,3:3:9:86,9,0	./.:.:.:.:.	0/0:3,0:3:9:0,9,93	0/0:6,0:6:18:0,18,190	0/0:11,0:11:30:0,30,331	0/0:3,0:3:9:0,9,103	0/0:4,0:4:12:0,12,126	0/0:15,0:15:45:0,45,476	0/0:2,0:2:6:0,6,67	0/0:1,0:1:3:0,3,33	0/0:8,0:8:24:0,24,249	./.:.:.:.:.	./.:.:.:.:.	0/0:7,0:7:15:0,15,181	0/0:3,0:3:9:0,9,99	0/0:13,0:13:39:0,39,407	0/0:6,0:6:18:0,18,196	0/0:15,0:15:42:0,42,465	0/0:3,0:3:9:0,9,92	./.:.:.:.:.	0/0:2,0:2:6:0,6,65	0/0:3,0:3:9:0,9,99	0/0:11,0:11:30:0,30,334	0/0:12,0:13:36:0,36,382	0/0:5,0:5:15:0,15,158	1/1:0,8:8:18:213,18,0	0/0:4,0:4:12:0,12,126	0/0:6,0:6:18:0,18,186	0/0:6,0:6:18:0,18,195	0/0:1,0:1:3:0,3,32	./.:.:.:.:.	0/0:4,0:4:12:0,12,126	1/1:0,3:3:9:97,9,0	0/0:5,0:5:15:0,15,154	0/0:2,0:2:6:0,6,62	0/0:4,0:4:12:0,12,127	0/0:1,0:1:3:0,3,34	./.:.:.:.:.	0/0:4,0:4:12:0,12,126	0/0:1,0:1:3:0,3,32	0/0:3,0:3:9:0,9,97	0/0:4,0:4:12:0,12,135	0/0:2,0:2:6:0,6,63	0/0:3,0:3:9:0,9,89	0/0:4,0:4:12:0,12,130	0/0:5,0:5:15:0,15,155	0/0:1,0:1:3:0,3,31	0/0:2,0:2:6:0,6,61	0/0:2,0:2:6:0,6,63	0/0:2,0:2:6:0,6,63	0/0:1,0:1:3:0,3,31	./.:.:.:.:.	0/0:2,0:2:6:0,6,61	1/1:0,6:6:18:187,18,0	0/1:1,3:4:19:78,0,19	0/0:3,0:3:6:0,6,75	0/0:1,0:1:3:0,3,32	./.:.:.:.:.	0/0:4,0:4:12:0,12,126	0/0:1,0:1:3:0,3,32	1/1:0,2:2:6:62,6,0	1/1:0,1:1:3:32,3,0	./.:.:.:.:.	0/0:3,0:3:9:0,9,100	0/0:3,0:3:9:0,9,95	0/0:2,0:2:6:0,6,61	0/0:1,0:1:3:0,3,35	0/0:2,0:2:6:0,6,65	0/0:2,0:2:6:0,6,61	0/0:2,0:2:6:0,6,61	0/0:5,0:5:15:0,15,162	./.:.:.:.:.	0/0:2,0:2:6:0,6,65	0/0:2,0:2:6:0,6,63	0/0:1,0:1:3:0,3,34	0/0:1,0:1:3:0,3,32	0/0:2,0:2:6:0,6,69	./.:.:.:.:.	0/0:3,0:3:9:0,9,95	0/0:1,0:1:3:0,3,32	0/0:1,0:1:3:0,3,32	0/0:4,0:4:12:0,12,128	0/0:2,0:2:6:0,6,65	./.:.:.:.:.	0/0:1,0:1:3:0,3,32	0/0:1,0:1:3:0,3,32	0/0:3,0:3:9:0,9,92	0/0:3,0:3:9:0,9,102	0/0:2,0:2:6:0,6,64	0/0:3,0:3:9:0,9,99	./.:.:.:.:.	0/0:3,0:3:9:0,9,100	0/0:3,0:3:9:0,9,102	0/0:3,0:3:9:0,9,96	0/0:5,0:5:15:0,15,155	0/0:2,0:2:6:0,6,61	0/0:4,0:4:12:0,12,128	0/0:1,0:1:3:0,3,33	./.:.:.:.:.	0/0:1,0:1:3:0,3,31	./.:.:.:.:.	0/0:4,0:4:12:0,12,130	0/0:1,0:1:3:0,3,33	0/0:5,0:5:15:0,15,157	0/0:2,0:2:6:0,6,67	0/0:4,0:4:12:0,12,126	1/1:0,4:4:12:123,12,0	1/1:0,4:4:9:104,9,0	1/1:0,5:5:15:152,15,0	0/0:2,0:2:6:0,6,63	0/0:3,0:3:3:0,3,45	0/0:2,0:2:3:0,3,45	0/0:1,0:1:3:0,3,32	0/0:3,0:3:6:0,6,75	./.:.:.:.:.	0/0:1,0:1:3:0,3,31	0/0:6,0:6:9:0,9,134	0/0:30,0:30:90:0,90,1020
chr1	9651330	.	C	T	1044.38	.	AC=20;AF=0.077;AN=260;BaseQRankSum=-2.010;DP=738;Dels=0.00;FS=1.937;HaplotypeScore=0.0740;InbreedingCoeff=0.3921;MLEAC=16;MLEAF=0.062;MQ=59.83;MQ0=0;MQRankSum=-0.010;QD=21.31;ReadPosRankSum=1.649	GT:AD:DP:GQ:PL	0/0:46,0:46:99:0,138,1451	0/0:21,0:21:63:0,63,661	0/0:10,0:10:30:0,30,319	0/0:32,0:32:93:0,93,982	0/0:16,0:16:45:0,45,488	0/0:6,0:6:15:0,15,156	0/0:16,0:16:48:0,48,493	0/0:3,0:3:9:0,9,104	0/0:3,0:3:9:0,9,93	0/0:17,0:17:45:0,45,491	0/0:1,0:1:3:0,3,31	0/0:13,0:13:30:0,30,336	0/0:9,0:9:27:0,27,276	0/0:1,0:1:3:0,3,31	0/0:19,0:19:45:0,45,514	0/0:16,0:16:45:0,45,488	0/0:15,0:15:42:0,42,453	0/0:1,0:1:3:0,3,32	0/0:6,0:6:18:0,18,189	1/1:0,5:5:12:135,12,0	0/0:2,0:2:6:0,6,64	0/0:11,0:11:33:0,33,337	0/0:9,0:9:27:0,27,266	0/0:12,0:12:36:0,36,383	0/0:2,0:2:6:0,6,66	0/0:15,0:15:42:0,42,456	0/0:12,0:12:36:0,36,367	0/0:6,0:6:18:0,18,187	0/0:1,0:1:3:0,3,32	0/0:5,1:6:15:0,15,152	0/0:3,0:3:9:0,9,90	0/0:1,0:1:3:0,3,31	0/0:7,0:7:21:0,21,199	0/0:2,0:2:6:0,6,66	0/0:15,0:15:39:0,39,427	0/0:3,0:3:9:0,9,92	0/0:13,0:13:36:0,36,397	0/0:1,0:1:3:0,3,30	0/0:9,0:9:27:0,27,278	0/0:1,0:1:3:0,3,32	0/0:4,0:4:12:0,12,126	0/0:6,0:6:18:0,18,189	0/0:5,0:5:15:0,15,149	0/0:8,0:8:18:0,18,213	1/1:0,14:14:42:432,42,0	0/0:18,0:18:42:0,42,487	0/0:2,0:2:6:0,6,63	0/0:2,0:2:6:0,6,68	./.:.:.:.:.	0/0:8,0:8:24:0,24,245	./.:.:.:.:.	1/1:0,4:4:12:125,12,0	0/0:3,0:3:9:0,9,93	0/0:1,0:1:3:0,3,30	0/0:5,0:5:12:0,12,138	0/0:1,0:1:3:0,3,30	0/0:2,0:2:6:0,6,61	0/0:2,0:2:6:0,6,62	0/0:3,0:3:9:0,9,95	0/0:4,0:4:9:0,9,106	0/0:2,0:2:6:0,6,65	0/0:4,0:4:12:0,12,127	0/0:5,0:5:15:0,15,158	0/0:4,0:4:12:0,12,119	./.:.:.:.:.	0/0:1,0:1:3:0,3,31	0/0:1,0:1:3:0,3,30	0/0:5,0:5:12:0,12,136	0/0:1,0:1:3:0,3,32	./.:.:.:.:.	0/0:1,0:1:3:0,3,31	0/0:3,0:3:9:0,9,94	1/1:0,3:3:9:90,9,0	0/1:3,1:4:18:18,0,83	0/0:2,0:2:6:0,6,66	0/0:1,0:1:3:0,3,30	0/0:3,0:3:9:0,9,95	0/0:2,0:2:6:0,6,63	0/0:1,0:1:3:0,3,34	1/1:0,4:4:12:117,12,0	1/1:0,2:2:6:62,6,0	0/0:5,0:5:15:0,15,154	0/0:4,0:4:12:0,12,117	0/0:5,0:5:12:0,12,120	0/0:2,0:2:6:0,6,60	0/0:5,1:6:15:0,15,145	0/0:4,0:4:12:0,12,125	0/0:6,0:6:18:0,18,189	0/0:2,0:2:6:0,6,61	0/0:5,0:5:15:0,15,159	0/0:1,0:1:3:0,3,32	0/0:4,0:4:12:0,12,122	0/0:2,0:2:6:0,6,59	0/0:4,0:4:12:0,12,122	0/0:1,0:1:3:0,3,30	0/0:1,0:1:3:0,3,31	0/0:2,0:2:6:0,6,65	./.:.:.:.:.	0/0:2,0:2:6:0,6,63	0/0:1,0:1:3:0,3,32	0/0:1,0:1:3:0,3,33	0/0:1,0:1:3:0,3,32	0/0:4,0:4:12:0,12,126	0/1:2,2:4:47:47,0,49	./.:.:.:.:.	0/0:4,0:4:9:0,9,106	0/0:2,0:2:6:0,6,63	0/0:6,0:6:18:0,18,184	0/0:3,0:3:9:0,9,100	0/0:1,0:1:3:0,3,30	0/0:5,0:5:15:0,15,148	0/0:3,0:3:9:0,9,100	0/0:8,0:8:24:0,24,236	0/0:3,0:3:6:0,6,63	0/0:5,0:5:15:0,15,158	0/0:3,0:3:9:0,9,87	0/0:5,0:5:12:0,12,138	0/0:2,0:2:6:0,6,61	0/0:3,0:3:9:0,9,95	0/0:3,0:3:9:0,9,97	0/0:3,0:3:9:0,9,92	0/0:4,0:4:12:0,12,130	0/0:1,0:1:3:0,3,32	0/0:2,0:2:6:0,6,59	0/0:7,0:7:21:0,21,217	1/1:0,2:2:6:57,6,0	1/1:0,3:3:9:94,9,0	1/1:0,4:4:12:118,12,0	0/0:5,0:5:15:0,15,154	0/0:4,0:4:9:0,9,107	0/0:4,0:4:9:0,9,108	./.:.:.:.:.	0/0:1,0:1:3:0,3,31	0/0:3,0:3:6:0,6,75	0/0:8,0:8:12:0,12,179	0/0:8,0:8:15:0,15,182	0/0:28,0:28:84:0,84,935
chr1	9652137	.	T	A	6960.29	.	AC=81;AF=0.302;AN=268;BaseQRankSum=4.072;DP=873;Dels=0.00;FS=12.335;HaplotypeScore=0.0919;InbreedingCoeff=0.6913;MLEAC=78;MLEAF=0.291;MQ=59.72;MQ0=0;MQRankSum=1.323;QD=27.40;ReadPosRankSum=-5.735	GT:AD:DP:GQ:PL	0/0:36,0:36:99:0,105,1134	0/0:17,0:17:51:0,51,519	0/0:23,0:23:69:0,69,700	0/0:51,0:51:99:0,153,1548	1/1:0,17:17:48:508,48,0	0/0:11,0:11:33:0,33,337	0/0:11,0:11:33:0,33,344	1/1:0,4:4:12:126,12,0	0/0:4,0:4:12:0,12,130	0/0:16,0:16:48:0,48,479	0/0:1,0:1:3:0,3,31	0/0:10,0:10:30:0,30,321	1/1:0,9:9:27:289,27,0	0/0:1,0:1:3:0,3,32	1/1:0,9:9:27:272,27,0	1/1:0,24:24:72:759,72,0	1/1:0,26:26:78:829,78,0	0/0:4,0:4:12:0,12,123	0/0:4,0:4:12:0,12,122	0/0:2,0:2:6:0,6,62	0/0:2,0:2:6:0,6,61	0/0:9,0:9:27:0,27,275	0/0:17,0:17:48:0,48,507	0/0:17,0:17:51:0,51,514	0/0:2,0:2:6:0,6,60	0/0:13,0:13:39:0,39,403	0/0:8,0:8:24:0,24,246	0/1:7,1:8:8:8,0,199	1/1:0,4:4:12:117,12,0	1/1:0,21:21:60:650,60,0	1/1:0,2:2:6:64,6,0	1/1:0,4:4:12:127,12,0	1/1:0,8:8:24:256,24,0	1/1:0,4:4:12:128,12,0	0/0:20,0:20:60:0,60,607	0/0:3,0:3:9:0,9,91	0/0:19,0:19:57:0,57,585	0/0:7,0:7:21:0,21,213	1/1:0,7:7:21:223,21,0	0/1:1,1:2:26:27,0,26	1/1:0,1:1:3:33,3,0	1/1:0,16:16:48:510,48,0	0/0:8,0:8:24:0,24,250	0/0:15,0:15:45:0,45,472	0/0:7,0:7:21:0,21,206	0/0:15,0:15:45:0,45,456	0/0:4,0:4:12:0,12,129	0/0:2,0:2:6:0,6,64	1/1:0,2:2:6:62,6,0	0/0:3,0:3:9:0,9,93	0/0:1,0:1:3:0,3,31	0/0:1,0:1:3:0,3,31	0/0:3,0:3:9:0,9,92	0/0:2,0:2:6:0,6,60	0/0:9,0:9:27:0,27,272	1/1:0,2:2:6:63,6,0	0/0:1,0:1:3:0,3,30	0/0:2,0:2:6:0,6,62	./.:.:.:.:.	0/0:5,0:5:15:0,15,154	1/1:0,3:3:9:94,9,0	1/1:0,3:3:9:92,9,0	1/1:0,3:3:9:94,9,0	1/1:0,3:3:9:93,9,0	1/1:0,4:4:12:132,12,0	1/1:0,6:6:18:190,18,0	0/0:4,0:4:12:0,12,124	0/0:5,0:5:15:0,15,160	1/1:0,3:3:9:95,9,0	0/0:2,0:2:6:0,6,61	0/0:4,0:4:12:0,12,119	0/0:6,0:6:18:0,18,183	0/0:1,0:1:3:0,3,30	0/0:4,0:4:12:0,12,121	0/0:2,0:2:6:0,6,65	0/0:8,0:8:24:0,24,254	./.:.:.:.:.	0/0:3,0:3:9:0,9,92	0/0:4,0:4:12:0,12,119	0/0:7,0:7:18:0,18,195	0/0:4,0:4:12:0,12,118	0/0:1,0:1:3:0,3,29	0/0:2,0:2:6:0,6,58	0/0:3,0:3:6:0,6,79	0/0:3,0:3:9:0,9,87	0/0:5,0:5:15:0,15,154	./.:.:.:.:.	0/0:5,0:5:15:0,15,158	1/1:0,6:6:18:190,18,0	0/1:1,3:4:19:85,0,19	1/1:0,1:1:3:32,3,0	1/1:0,3:3:9:96,9,0	0/1:2,2:4:47:51,0,47	1/1:0,2:2:6:64,6,0	1/1:0,2:2:6:62,6,0	1/1:0,5:5:15:157,15,0	0/1:1,1:2:24:26,0,24	1/1:0,2:2:6:60,6,0	0/0:2,0:2:6:0,6,58	1/1:0,2:2:6:65,6,0	1/1:0,4:4:12:131,12,0	1/1:0,1:1:3:31,3,0	1/1:0,5:5:15:160,15,0	0/0:2,0:2:6:0,6,61	0/0:2,0:2:6:0,6,59	0/0:1,0:1:3:0,3,30	0/0:6,0:6:18:0,18,184	0/0:4,0:4:12:0,12,129	0/0:7,0:7:21:0,21,221	0/0:2,0:2:6:0,6,62	0/0:7,0:7:21:0,21,216	0/0:7,0:7:21:0,21,222	0/0:9,0:9:21:0,21,236	1/1:0,2:2:6:58,6,0	1/1:0,10:10:30:321,30,0	1/1:0,4:4:12:131,12,0	0/0:2,0:2:6:0,6,67	0/0:6,0:6:18:0,18,179	0/0:4,0:4:12:0,12,126	0/0:3,0:3:9:0,9,93	0/0:5,0:5:15:0,15,152	0/0:4,0:4:12:0,12,121	0/0:3,0:3:9:0,9,93	0/0:6,0:6:15:0,15,164	0/0:3,0:3:9:0,9,92	0/0:4,0:4:12:0,12,123	0/0:5,0:5:15:0,15,159	0/0:2,0:2:6:0,6,59	0/0:3,0:3:9:0,9,92	0/0:2,0:2:3:0,3,45	0/0:2,0:2:3:0,3,45	0/0:3,0:3:9:0,9,93	0/0:6,0:6:12:0,12,151	0/0:3,0:3:6:0,6,75	0/0:4,0:4:6:0,6,89	0/0:2,0:2:6:0,6,62	0/0:39,0:39:99:0,117,1321
chr1	9656332	.	G	A	2911.14	.	AC=38;AF=0.145;AN=262;BaseQRankSum=2.073;DP=916;Dels=0.00;FS=2.651;HaplotypeScore=0.1253;InbreedingCoeff=0.5850;MLEAC=35;MLEAF=0.134;MQ=59.78;MQ0=0;MQRankSum=-0.178;QD=23.67;ReadPosRankSum=-0.916	GT:AD:DP:GQ:PL	0/0:51,0:51:99:0,153,1609	0/0:10,0:10:30:0,30,313	1/1:0,17:18:48:501,48,0	0/0:30,0:30:90:0,90,894	0/0:18,0:18:54:0,54,559	0/0:16,0:16:39:0,39,435	0/0:18,0:18:48:0,48,495	0/0:3,0:3:9:0,9,97	0/0:2,0:2:6:0,6,63	0/0:12,0:12:36:0,36,359	0/0:1,0:1:3:0,3,33	0/0:13,0:13:36:0,36,368	0/0:12,0:12:36:0,36,368	./.:.:.:.:.	0/0:20,0:20:57:0,57,593	0/0:14,0:14:42:0,42,422	0/0:18,0:18:54:0,54,542	0/1:2,1:3:23:23,0,52	0/0:12,0:12:33:0,33,351	0/0:10,0:10:30:0,30,299	0/0:4,0:4:12:0,12,126	0/0:21,0:21:57:0,57,603	1/1:0,12:12:33:350,33,0	0/0:23,0:23:63:0,63,683	0/0:3,0:3:9:0,9,91	0/0:12,0:12:36:0,36,354	0/0:14,0:14:42:0,42,440	0/0:6,0:6:18:0,18,190	0/1:4,1:5:10:10,0,111	0/0:21,0:21:51:0,51,570	0/0:6,0:6:18:0,18,187	0/0:1,0:1:3:0,3,31	0/0:19,0:19:57:0,57,562	0/0:4,0:4:12:0,12,134	0/0:12,0:12:36:0,36,375	0/0:4,0:4:12:0,12,130	0/0:12,0:12:36:0,36,376	0/0:15,0:15:45:0,45,453	0/0:8,0:8:24:0,24,233	0/0:7,0:7:21:0,21,223	0/0:2,0:2:6:0,6,63	0/0:9,0:9:27:0,27,282	1/1:0,15:15:36:410,36,0	0/0:18,0:18:54:0,54,557	0/0:25,0:25:60:0,60,684	0/0:14,0:14:39:0,39,403	1/1:0,11:11:30:330,30,0	0/0:3,0:3:9:0,9,98	./.:.:.:.:.	0/0:4,0:4:9:0,9,97	0/0:2,0:2:6:0,6,60	0/0:1,0:1:3:0,3,32	0/0:9,0:9:24:0,24,264	0/0:3,0:3:9:0,9,93	0/0:2,0:2:6:0,6,63	0/0:5,0:5:15:0,15,160	0/0:2,0:2:6:0,6,63	0/0:9,0:9:27:0,27,269	0/0:2,0:2:6:0,6,62	0/0:3,0:3:9:0,9,91	./.:.:.:.:.	0/0:3,0:3:9:0,9,96	0/0:5,0:5:15:0,15,150	0/0:2,0:2:6:0,6,63	0/0:5,0:5:15:0,15,153	0/0:4,0:4:12:0,12,122	0/0:4,0:4:12:0,12,121	0/0:2,0:2:6:0,6,59	0/0:4,0:4:12:0,12,118	1/1:0,3:3:9:95,9,0	1/1:0,1:1:3:31,3,0	1/1:0,5:5:15:144,15,0	0/0:4,0:4:12:0,12,118	0/0:1,0:1:3:0,3,33	0/0:9,0:9:27:0,27,268	0/0:2,0:2:6:0,6,58	1/1:0,5:5:15:160,15,0	0/1:2,1:3:23:23,0,50	0/0:4,0:4:12:0,12,126	0/0:2,0:2:6:0,6,57	0/0:4,0:4:12:0,12,126	0/0:1,0:1:3:0,3,30	0/0:1,0:1:3:0,3,32	1/1:0,3:3:9:97,9,0	1/1:0,5:5:15:157,15,0	0/0:6,0:6:18:0,18,192	0/0:6,0:6:18:0,18,184	0/1:2,4:6:47:113,0,47	0/0:3,0:3:9:0,9,89	0/0:3,0:3:6:0,6,64	./.:.:.:.:.	0/0:1,0:1:3:0,3,30	./.:.:.:.:.	0/0:4,0:4:12:0,12,121	0/0:4,0:4:12:0,12,123	0/0:3,0:3:9:0,9,96	0/0:5,0:5:15:0,15,151	0/0:3,0:3:9:0,9,89	0/0:2,0:2:6:0,6,57	0/0:1,0:1:3:0,3,30	0/0:2,0:2:6:0,6,66	0/0:1,0:1:3:0,3,32	0/0:2,0:2:6:0,6,63	0/0:1,0:1:3:0,3,31	1/1:0,2:2:6:63,6,0	1/1:0,2:2:6:64,6,0	0/0:1,0:1:3:0,3,32	0/0:5,0:5:15:0,15,145	0/0:2,0:2:6:0,6,65	0/0:4,0:4:12:0,12,115	0/0:7,0:7:21:0,21,212	0/0:2,0:2:6:0,6,65	0/0:8,0:8:24:0,24,245	0/0:2,0:2:6:0,6,62	0/0:5,0:5:15:0,15,156	0/0:5,0:5:15:0,15,150	0/0:4,0:4:12:0,12,118	1/1:0,4:4:12:119,12,0	0/0:6,0:6:18:0,18,185	1/1:0,3:3:9:91,9,0	0/0:8,0:8:24:0,24,246	0/0:2,0:2:6:0,6,61	1/1:0,3:3:9:96,9,0	1/1:0,8:8:24:252,24,0	1/1:0,6:6:18:186,18,0	0/0:7,0:7:18:0,18,175	0/0:1,0:1:3:0,3,32	0/0:6,0:6:18:0,18,187	0/0:4,0:4:12:0,12,117	0/0:2,0:2:3:0,3,45	./.:.:.:.:.	0/0:4,0:4:6:0,6,89	0/0:4,0:4:9:0,9,106	0/0:8,0:8:12:0,12,163	0/0:4,0:4:9:0,9,105	0/0:6,0:6:9:0,9,134	0/0:17,0:17:51:0,51,561
chr1	9658006	.	C	T	4728.88	.	AC=41;AF=0.156;AN=262;BaseQRankSum=3.954;DP=1129;Dels=0.00;FS=0.309;HaplotypeScore=0.1192;InbreedingCoeff=0.6582;MLEAC=38;MLEAF=0.145;MQ=59.87;MQ0=0;MQRankSum=0.477;QD=24.89;ReadPosRankSum=0.460	GT:AD:DP:GQ:PL	0/0:76,0:76:99:0,229,2353	0/0:23,0:23:63:0,63,667	1/1:0,25:25:72:766,72,0	0/0:50,0:50:99:0,150,1482	0/0:15,0:15:42:0,42,442	0/0:18,0:18:48:0,48,510	0/0:17,0:17:48:0,48,502	0/0:7,0:7:21:0,21,226	0/0:5,0:5:15:0,15,156	0/0:21,0:21:63:0,63,645	0/0:2,0:2:6:0,6,65	0/0:14,0:14:42:0,42,397	0/0:12,0:12:36:0,36,353	0/0:1,0:1:3:0,3,30	0/0:29,0:29:81:0,81,857	0/0:17,0:17:48:0,48,495	1/1:0,25:25:66:717,66,0	0/1:2,1:3:23:23,0,50	0/0:12,0:12:33:0,33,346	0/0:3,0:3:9:0,9,85	0/0:4,0:4:12:0,12,135	0/0:31,0:31:81:0,81,858	1/1:0,19:19:57:597,57,0	0/0:32,0:32:96:0,96,967	0/0:2,0:2:6:0,6,63	0/0:25,0:25:69:0,69,714	0/0:7,0:7:21:0,21,204	0/0:5,0:5:15:0,15,162	0/0:3,0:3:9:0,9,98	0/0:15,0:15:45:0,45,437	0/0:4,0:4:12:0,12,131	0/0:5,0:5:12:0,12,132	0/0:13,0:13:36:0,36,369	0/0:5,0:5:15:0,15,162	0/0:14,0:14:42:0,42,416	0/0:4,0:4:12:0,12,129	0/0:16,0:16:45:0,45,474	0/0:16,0:16:42:0,42,431	0/0:21,0:21:63:0,63,623	0/0:2,0:2:6:0,6,65	0/0:2,0:2:6:0,6,65	0/0:12,0:12:36:0,36,367	1/1:0,21:21:63:634,63,0	0/0:20,1:21:57:0,57,585	0/0:21,0:21:63:0,63,643	0/0:22,0:22:63:0,63,648	1/1:0,13:13:39:406,39,0	0/0:7,0:7:21:0,21,223	./.:.:.:.:.	0/0:3,0:3:9:0,9,90	0/0:1,0:1:3:0,3,30	0/0:2,0:2:6:0,6,51	0/0:6,0:6:18:0,18,183	0/0:1,0:1:3:0,3,34	0/0:11,0:11:33:0,33,330	0/0:3,0:3:9:0,9,97	0/0:1,0:1:3:0,3,30	0/0:5,0:5:15:0,15,156	0/0:5,0:5:12:0,12,136	0/0:11,0:11:33:0,33,333	0/0:2,0:2:6:0,6,64	0/0:2,0:2:6:0,6,59	1/1:0,8:8:24:243,24,0	0/0:2,0:2:6:0,6,60	0/0:11,0:11:33:0,33,329	0/0:3,0:3:9:0,9,92	0/0:4,0:4:12:0,12,121	0/0:3,0:3:9:0,9,86	0/0:3,0:3:9:0,9,90	1/1:0,2:2:6:59,6,0	1/1:0,3:3:9:92,9,0	1/1:0,7:7:21:214,21,0	0/0:2,0:2:6:0,6,60	0/0:4,0:4:12:0,12,116	0/0:8,0:8:24:0,24,238	0/0:4,0:4:12:0,12,117	./.:.:.:.:.	0/0:1,0:1:3:0,3,30	./.:.:.:.:.	./.:.:.:.:.	0/0:4,0:4:12:0,12,126	0/0:5,0:5:12:0,12,130	0/0:3,0:3:9:0,9,97	1/1:0,3:3:9:93,9,0	1/1:0,3:3:9:95,9,0	0/0:5,0:5:15:0,15,160	0/0:7,0:7:21:0,21,213	1/1:0,5:5:15:156,15,0	0/0:7,0:7:21:0,21,207	0/0:1,0:1:3:0,3,32	0/0:4,0:4:12:0,12,124	0/0:6,0:6:18:0,18,174	0/0:5,0:5:15:0,15,152	0/0:2,0:2:6:0,6,59	0/0:1,0:1:3:0,3,32	0/0:1,0:1:3:0,3,27	0/0:7,0:7:21:0,21,207	0/0:2,0:2:6:0,6,59	0/0:2,0:2:6:0,6,62	0/0:1,0:1:3:0,3,32	0/0:8,0:8:24:0,24,259	0/0:2,0:2:6:0,6,57	0/0:8,0:8:21:0,21,227	0/1:4,2:6:42:42,0,101	1/1:0,4:4:12:124,12,0	1/1:0,1:1:3:30,3,0	0/0:7,0:7:21:0,21,213	0/0:4,0:4:12:0,12,119	0/0:4,0:4:12:0,12,126	0/0:9,0:9:27:0,27,264	0/0:3,0:3:9:0,9,89	0/0:5,0:5:15:0,15,144	0/0:6,0:6:18:0,18,178	0/0:8,0:8:24:0,24,237	0/1:10,1:11:4:4,0,245	0/0:1,0:1:3:0,3,32	0/0:7,0:7:21:0,21,208	1/1:0,7:7:21:211,21,0	0/0:6,0:6:18:0,18,178	1/1:0,5:5:12:140,12,0	0/0:2,0:2:6:0,6,63	0/0:6,0:6:18:0,18,182	1/1:0,11:11:24:289,24,0	1/1:0,2:2:6:62,6,0	1/1:0,6:6:15:165,15,0	0/0:6,0:6:18:0,18,178	0/0:3,0:3:9:0,9,92	0/0:4,0:4:12:0,12,122	0/0:2,0:2:6:0,6,57	./.:.:.:.:.	0/0:4,0:4:6:0,6,89	0/0:5,0:5:9:0,9,118	0/0:6,0:6:9:0,9,134	./.:.:.:.:.	0/0:2,0:2:3:0,3,45	0/0:4,0:4:6:0,6,89	0/0:25,0:25:75:0,75,788
chr1	9659471	.	T	A	623.82	.	AC=14;AF=0.052;AN=270;DP=1099;Dels=0.00;FS=4.891;HaplotypeScore=0.1818;InbreedingCoeff=0.4551;MLEAC=10;MLEAF=0.037;MQ=59.80;MQ0=0;QD=23.99	GT:AD:DP:GQ:PL	0/0:66,0:66:99:0,198,2019	0/0:22,0:22:63:0,63,639	0/0:24,0:24:72:0,72,726	0/0:38,0:38:99:0,108,1101	0/0:15,0:15:45:0,45,455	0/0:15,0:15:45:0,45,444	0/0:20,0:20:60:0,60,581	0/0:2,0:2:6:0,6,61	0/0:2,0:2:6:0,6,69	0/0:18,0:18:48:0,48,514	0/0:2,0:2:6:0,6,65	0/0:17,0:17:51:0,51,498	0/0:15,0:15:45:0,45,452	0/0:2,0:2:6:0,6,60	0/0:23,0:23:69:0,69,701	0/0:34,0:34:99:0,99,976	0/0:24,0:24:69:0,69,700	0/0:5,0:5:15:0,15,162	0/0:6,0:6:18:0,18,175	0/0:18,0:18:48:0,48,493	0/0:3,0:3:9:0,9,97	0/0:26,0:26:75:0,75,740	0/0:28,0:28:84:0,84,837	0/0:21,0:21:63:0,63,632	1/1:0,3:3:9:98,9,0	0/0:16,0:16:48:0,48,480	0/0:18,0:18:54:0,54,531	0/0:6,0:6:18:0,18,187	0/0:5,0:5:15:0,15,152	0/0:34,0:34:96:0,96,969	0/0:2,0:2:6:0,6,60	0/0:4,0:4:12:0,12,131	0/0:24,0:24:72:0,72,701	0/0:6,0:6:18:0,18,178	0/0:15,0:15:45:0,45,440	0/0:3,0:3:9:0,9,97	0/0:17,0:17:51:0,51,517	0/0:14,0:14:36:0,36,392	0/0:13,0:13:39:0,39,376	0/0:5,0:5:15:0,15,161	0/0:3,0:3:9:0,9,96	0/0:19,0:19:57:0,57,575	0/0:10,0:10:30:0,30,288	0/0:13,0:13:39:0,39,397	0/0:22,0:22:57:0,57,590	0/0:31,0:31:93:0,93,912	0/0:10,0:10:27:0,27,286	0/0:5,0:5:15:0,15,155	0/0:5,0:5:15:0,15,160	0/0:3,0:3:9:0,9,89	0/0:4,0:4:9:0,9,102	0/0:4,0:4:12:0,12,119	0/0:9,0:9:24:0,24,255	1/1:0,2:2:6:61,6,0	0/0:6,0:6:18:0,18,183	0/0:2,0:2:6:0,6,61	0/0:3,0:3:9:0,9,92	0/0:5,0:5:15:0,15,153	0/0:1,0:1:3:0,3,29	0/0:6,0:6:18:0,18,178	0/0:3,0:3:9:0,9,94	0/0:10,0:10:30:0,30,296	0/0:7,0:7:21:0,21,204	0/0:6,0:6:18:0,18,181	0/0:6,0:6:18:0,18,179	0/0:3,0:3:9:0,9,96	0/0:3,0:3:9:0,9,89	0/0:4,0:4:12:0,12,120	0/0:3,0:3:9:0,9,100	0/0:3,0:3:9:0,9,91	0/0:1,0:1:3:0,3,29	0/0:6,0:6:18:0,18,181	0/0:4,0:4:12:0,12,122	0/0:4,0:4:12:0,12,118	0/0:2,0:2:6:0,6,57	0/0:5,0:5:15:0,15,146	0/0:4,0:4:9:0,9,102	0/0:1,0:1:3:0,3,30	0/0:1,0:1:3:0,3,31	0/0:2,0:2:6:0,6,51	0/0:2,0:2:6:0,6,59	0/0:3,0:3:9:0,9,93	0/0:3,0:3:9:0,9,94	0/0:4,0:4:9:0,9,107	0/0:2,0:2:6:0,6,58	1/1:0,2:2:6:62,6,0	0/0:4,0:4:12:0,12,120	0/0:6,0:6:18:0,18,191	0/0:3,0:3:9:0,9,89	0/0:3,0:3:9:0,9,99	./.:.:.:.:.	0/0:2,0:2:6:0,6,63	0/0:2,0:2:6:0,6,59	0/0:1,0:1:3:0,3,31	0/0:4,0:4:12:0,12,118	0/0:4,0:4:12:0,12,113	1/1:0,7:7:21:227,21,0	./.:.:.:.:.	1/1:0,2:2:6:61,6,0	0/0:1,0:1:3:0,3,29	0/0:5,0:5:15:0,15,153	0/0:1,0:1:3:0,3,32	0/0:1,0:1:3:0,3,30	0/0:1,0:1:3:0,3,32	0/0:7,0:7:21:0,21,206	0/0:5,0:5:15:0,15,158	0/0:7,0:7:21:0,21,217	0/0:4,0:4:12:0,12,119	0/0:6,0:6:18:0,18,192	1/1:0,7:7:21:214,21,0	1/1:0,3:3:9:96,9,0	0/0:6,0:6:18:0,18,194	0/0:4,0:4:12:0,12,120	0/0:1,0:1:3:0,3,31	0/0:5,0:5:15:0,15,153	0/0:6,0:6:18:0,18,175	0/0:4,0:4:12:0,12,120	0/0:4,0:4:12:0,12,122	0/0:6,0:6:18:0,18,176	0/0:1,0:1:3:0,3,31	0/0:3,0:3:9:0,9,79	0/0:4,0:4:12:0,12,123	0/0:5,0:5:15:0,15,150	0/0:9,0:9:21:0,21,239	0/0:3,0:3:9:0,9,89	0/0:1,0:1:3:0,3,31	0/0:3,0:3:9:0,9,87	0/0:3,0:3:9:0,9,90	0/0:4,0:4:12:0,12,126	0/0:4,0:4:6:0,6,89	0/0:4,0:4:6:0,6,89	0/0:3,0:3:9:0,9,92	0/0:7,0:7:15:0,15,178	0/0:6,0:6:9:0,9,134	0/0:5,0:5:9:0,9,119	0/0:1,0:1:3:0,3,31	0/0:23,0:23:69:0,69,760
chr1	9666288	.	C	T	7307.44	.	AC=71;AF=0.269;AN=264;BaseQRankSum=-6.268;DP=1100;Dels=0.00;FS=0.260;HaplotypeScore=0.0830;InbreedingCoeff=0.7118;MLEAC=65;MLEAF=0.246;MQ=59.75;MQ0=0;MQRankSum=1.443;QD=25.55;ReadPosRankSum=0.293	GT:AD:DP:GQ:PL	0/0:48,0:48:99:0,144,1488	0/0:16,0:16:42:0,42,470	0/0:31,0:31:93:0,93,956	0/0:44,0:44:99:0,126,1331	1/1:0,29:29:87:862,87,0	0/0:16,0:16:48:0,48,503	0/0:18,0:18:54:0,54,570	1/1:0,1:1:3:31,3,0	0/0:3,0:3:9:0,9,95	0/0:16,0:16:45:0,45,479	0/0:3,0:3:9:0,9,99	0/0:13,0:13:39:0,39,425	1/1:0,17:17:48:503,48,0	0/0:2,0:2:6:0,6,65	1/1:0,23:23:69:671,69,0	1/1:0,33:33:96:982,96,0	0/0:24,0:24:63:0,63,691	0/0:4,0:4:12:0,12,126	0/0:9,0:9:24:0,24,271	0/0:4,0:4:12:0,12,124	0/0:5,0:5:15:0,15,161	0/0:11,0:11:27:0,27,286	0/0:21,0:22:60:0,60,643	0/0:28,0:28:84:0,84,873	0/0:1,0:1:3:0,3,32	0/0:19,0:19:51:0,51,567	0/0:16,0:16:48:0,48,486	0/0:4,0:4:12:0,12,131	0/1:1,4:5:10:77,0,10	1/1:0,20:20:57:580,57,0	1/1:0,1:1:3:33,3,0	1/1:0,2:2:6:65,6,0	0/1:6,14:20:99:367,0,130	./.:.:.:.:.	0/0:15,0:15:42:0,42,464	0/0:4,0:4:12:0,12,136	0/0:14,0:14:39:0,39,419	0/0:16,0:16:45:0,45,488	1/1:0,8:8:24:235,24,0	0/0:4,0:4:12:0,12,132	1/1:0,6:6:18:177,18,0	1/1:0,20:20:60:601,60,0	0/0:19,0:19:54:0,54,567	0/0:16,0:16:48:0,48,504	0/0:12,0:12:36:0,36,385	0/0:14,0:14:42:0,42,440	0/0:15,0:15:42:0,42,447	0/1:6,1:7:10:10,0,182	1/1:0,3:3:9:95,9,0	0/0:6,0:6:15:0,15,173	0/0:4,0:4:9:0,9,108	0/0:2,0:2:6:0,6,59	0/0:3,0:3:9:0,9,96	0/0:7,0:7:21:0,21,227	0/0:10,0:10:30:0,30,310	1/1:0,5:5:15:146,15,0	0/0:2,0:2:6:0,6,65	0/0:4,0:4:12:0,12,128	./.:.:.:.:.	0/0:7,0:7:21:0,21,223	1/1:0,1:1:3:32,3,0	1/1:0,3:3:9:90,9,0	0/0:10,0:10:30:0,30,303	1/1:0,9:9:27:269,27,0	1/1:0,5:5:15:149,15,0	1/1:0,7:7:21:217,21,0	0/0:7,0:7:21:0,21,225	0/0:8,0:8:24:0,24,244	1/1:0,6:6:18:178,18,0	./.:.:.:.:.	0/0:3,0:3:6:0,6,75	0/0:5,0:5:15:0,15,153	0/0:2,0:2:6:0,6,67	0/0:4,0:4:12:0,12,127	0/0:4,0:4:12:0,12,122	0/0:4,0:4:12:0,12,120	0/0:9,0:9:24:0,24,259	0/0:4,0:4:12:0,12,119	0/0:1,0:1:3:0,3,32	0/0:2,0:2:6:0,6,63	0/0:3,0:3:9:0,9,96	0/0:4,0:4:12:0,12,123	0/0:1,0:1:3:0,3,33	0/0:5,0:5:15:0,15,156	0/0:4,0:4:12:0,12,124	0/0:3,0:3:9:0,9,98	0/0:6,0:6:18:0,18,186	0/1:3,1:4:17:17,0,86	1/1:0,1:1:3:32,3,0	0/1:2,2:4:47:47,0,50	1/1:0,3:3:9:97,9,0	1/1:0,8:8:24:240,24,0	0/0:4,0:4:12:0,12,127	1/1:0,2:2:6:58,6,0	1/1:0,4:4:12:126,12,0	1/1:0,1:1:3:32,3,0	0/0:9,0:9:27:0,27,285	1/1:0,2:2:6:61,6,0	0/0:2,0:2:6:0,6,63	1/1:0,1:1:3:30,3,0	1/1:0,6:6:18:189,18,0	1/1:0,3:3:9:95,9,0	1/1:0,2:2:6:59,6,0	0/0:3,0:3:9:0,9,97	0/0:4,0:4:12:0,12,120	0/0:8,0:8:21:0,21,234	0/0:4,0:4:12:0,12,130	0/0:17,0:17:45:0,45,500	0/0:4,0:4:12:0,12,129	0/0:2,0:2:6:0,6,63	0/0:10,0:10:27:0,27,294	0/0:4,0:4:12:0,12,132	0/0:6,0:6:18:0,18,189	1/1:0,9:9:27:268,27,0	1/1:0,4:4:12:124,12,0	1/1:0,1:1:3:28,3,0	0/0:3,0:3:9:0,9,97	0/0:2,0:2:6:0,6,66	0/0:2,0:2:6:0,6,67	0/0:5,0:5:15:0,15,150	0/0:4,0:4:12:0,12,128	0/0:4,0:4:12:0,12,120	0/0:11,0:11:27:0,27,306	0/0:4,0:4:12:0,12,125	0/0:4,0:4:12:0,12,118	0/0:8,0:8:24:0,24,254	0/0:9,0:9:24:0,24,265	0/0:2,0:2:6:0,6,60	0/0:7,0:7:21:0,21,221	0/0:5,0:5:9:0,9,122	./.:.:.:.:.	0/0:2,0:2:3:0,3,45	0/0:4,0:4:6:0,6,89	0/0:4,0:4:9:0,9,94	./.:.:.:.:.	0/0:2,0:2:3:0,3,32	0/0:35,0:35:99:0,105,1170
chr1	9667599	.	A	G	6123.56	.	AC=74;AF=0.276;AN=268;BaseQRankSum=-5.537;DP=928;Dels=0.00;FS=0.595;HaplotypeScore=0.0939;InbreedingCoeff=0.7112;MLEAC=70;MLEAF=0.261;MQ=59.90;MQ0=0;MQRankSum=-0.178;QD=25.30;ReadPosRankSum=0.098	GT:AD:DP:GQ:PL	0/0:62,0:62:99:0,186,1938	0/0:14,0:14:42:0,42,421	0/0:15,0:15:45:0,45,464	0/0:39,0:39:99:0,108,1148	1/1:0,15:15:45:451,45,0	0/0:13,0:13:39:0,39,401	0/0:14,0:14:42:0,42,429	1/1:0,1:1:3:31,3,0	0/0:1,0:1:3:0,3,33	0/0:24,0:24:72:0,72,741	0/0:4,0:4:12:0,12,115	0/0:11,0:11:30:0,30,317	1/1:0,8:8:24:241,24,0	0/0:1,0:1:3:0,3,34	1/1:0,15:15:45:456,45,0	1/1:0,19:19:54:554,54,0	0/0:16,0:16:48:0,48,483	0/0:7,0:7:21:0,21,222	0/0:6,0:6:15:0,15,165	0/0:2,0:2:6:0,6,59	0/0:3,0:3:9:0,9,103	0/0:14,0:14:39:0,39,417	0/0:17,0:17:51:0,51,527	0/0:22,0:22:66:0,66,670	0/0:4,0:4:12:0,12,126	0/0:14,0:14:39:0,39,393	0/0:10,0:10:27:0,27,288	0/0:5,0:5:15:0,15,164	1/1:0,4:4:12:114,12,0	1/1:0,24:24:69:714,69,0	1/1:0,7:7:21:214,21,0	1/1:0,4:4:12:123,12,0	0/1:9,11:20:99:248,0,214	1/1:0,7:7:21:223,21,0	0/0:9,0:9:27:0,27,278	0/1:2,1:3:23:23,0,55	0/0:12,0:12:36:0,36,362	0/0:9,0:9:27:0,27,270	1/1:0,16:16:48:478,48,0	0/0:4,0:4:12:0,12,130	1/1:0,2:2:6:67,6,0	1/1:0,14:14:42:427,42,0	0/0:12,0:12:36:0,36,367	0/0:7,0:7:21:0,21,208	0/0:14,0:14:39:0,39,411	0/0:23,0:23:60:0,60,654	0/0:5,0:5:15:0,15,152	0/0:5,0:5:15:0,15,168	1/1:0,1:1:3:31,3,0	0/0:7,0:7:18:0,18,198	0/0:2,0:2:6:0,6,59	0/0:3,0:3:9:0,9,94	0/0:6,0:6:18:0,18,183	0/0:3,0:3:9:0,9,92	0/0:6,0:6:18:0,18,185	1/1:0,2:2:6:61,6,0	0/0:4,0:4:12:0,12,121	0/0:4,0:4:12:0,12,122	0/0:2,0:2:6:0,6,59	0/0:2,0:2:6:0,6,60	1/1:0,2:2:6:51,6,0	1/1:0,5:5:15:146,15,0	0/0:7,0:7:21:0,21,214	1/1:0,4:4:12:118,12,0	1/1:0,4:4:12:118,12,0	1/1:0,5:5:15:154,15,0	0/0:1,0:1:3:0,3,30	0/0:3,0:3:9:0,9,93	1/1:0,4:4:12:120,12,0	./.:.:.:.:.	0/0:1,0:1:3:0,3,32	0/0:5,0:5:15:0,15,151	0/0:1,0:1:3:0,3,31	0/0:8,0:8:21:0,21,219	0/0:3,0:3:9:0,9,97	0/0:2,0:2:6:0,6,61	0/0:3,0:3:9:0,9,94	0/0:3,0:3:9:0,9,92	0/0:1,0:1:3:0,3,30	0/0:4,0:4:12:0,12,122	0/0:4,0:4:12:0,12,124	0/0:2,0:2:6:0,6,61	0/0:11,0:11:33:0,33,336	0/0:2,0:2:6:0,6,61	0/0:6,0:6:18:0,18,184	0/0:6,0:6:18:0,18,188	0/0:6,0:6:18:0,18,184	0/0:7,0:7:21:0,21,214	1/1:0,6:6:18:182,18,0	0/1:2,1:3:23:23,0,56	1/1:0,3:3:9:90,9,0	1/1:0,3:3:9:91,9,0	0/1:2,1:3:21:21,0,51	1/1:0,2:2:6:61,6,0	1/1:0,4:4:12:125,12,0	1/1:0,2:2:6:65,6,0	0/0:1,0:1:3:0,3,32	1/1:0,3:3:9:88,9,0	0/0:3,0:3:9:0,9,92	1/1:0,2:2:6:57,6,0	1/1:0,9:9:27:277,27,0	1/1:0,2:2:6:63,6,0	1/1:0,3:3:9:90,9,0	0/0:1,0:1:3:0,3,31	0/0:4,0:4:12:0,12,122	0/0:8,0:8:24:0,24,241	0/0:6,0:6:18:0,18,191	0/0:9,0:9:24:0,24,258	0/0:3,0:3:9:0,9,95	0/0:4,0:4:12:0,12,118	0/0:9,0:9:27:0,27,261	0/0:3,0:3:9:0,9,97	0/0:6,0:6:18:0,18,186	1/1:0,6:6:15:165,15,0	1/1:0,1:1:3:30,3,0	1/1:0,4:4:12:118,12,0	0/0:8,0:8:24:0,24,245	0/0:1,0:1:3:0,3,31	0/0:2,0:2:6:0,6,65	0/0:2,0:2:6:0,6,59	0/0:3,0:3:9:0,9,91	0/0:3,0:3:9:0,9,95	0/0:5,0:5:15:0,15,155	0/0:5,0:5:12:0,12,126	0/0:4,0:4:12:0,12,124	0/0:3,0:3:9:0,9,93	0/0:5,0:5:12:0,12,137	0/0:5,0:5:15:0,15,156	0/0:1,0:1:3:0,3,32	0/0:2,0:2:3:0,3,32	./.:.:.:.:.	0/0:3,0:4:6:0,6,76	0/0:6,0:6:9:0,9,134	0/0:8,0:8:12:0,12,179	0/0:1,0:1:3:0,3,32	./.:.:.:.:.	0/0:18,0:18:54:0,54,621
chr1	9670079	.	C	G	14508	.	AC=148;AF=0.612;AN=242;BaseQRankSum=5.052;DP=753;Dels=0.00;FS=9.077;HaplotypeScore=0.0741;InbreedingCoeff=0.7545;MLEAC=153;MLEAF=0.632;MQ=59.77;MQ0=0;MQRankSum=0.277;QD=29.73;ReadPosRankSum=-3.070	GT:AD:DP:GQ:PL	1/1:0,49:49:99:1582,147,0	0/0:16,0:16:48:0,48,502	0/0:11,0:11:30:0,30,332	1/1:0,24:24:69:742,69,0	1/1:0,15:15:45:472,45,0	1/1:0,8:8:24:257,24,0	0/0:6,0:6:18:0,18,184	1/1:0,3:3:9:95,9,0	./.:.:.:.:.	1/1:0,9:9:27:291,27,0	1/1:0,3:3:9:97,9,0	0/0:10,0:10:27:0,27,295	1/1:0,14:14:42:455,42,0	0/1:2,1:3:14:14,0,52	1/1:0,16:16:48:512,48,0	1/1:0,8:8:24:255,24,0	1/1:0,14:14:39:427,39,0	0/1:1,1:2:25:26,0,25	0/0:5,0:5:15:0,15,155	./.:.:.:.:.	0/0:1,0:1:3:0,3,33	0/0:2,0:2:6:0,6,61	1/1:0,4:4:9:109,9,0	0/0:18,0:18:54:0,54,557	./.:.:.:.:.	1/1:0,13:13:36:403,36,0	1/1:0,16:16:48:504,48,0	0/0:3,0:3:9:0,9,100	./.:.:.:.:.	1/1:0,9:9:21:249,21,0	1/1:0,2:2:6:68,6,0	./.:.:.:.:.	1/1:0,2:2:6:65,6,0	1/1:0,2:2:6:67,6,0	1/1:0,14:14:36:409,36,0	1/1:0,1:1:3:34,3,0	1/1:0,5:5:12:140,12,0	1/1:0,5:5:15:162,15,0	1/1:0,10:10:30:314,30,0	1/1:0,2:2:6:69,6,0	1/1:0,1:1:3:32,3,0	1/1:0,18:18:54:567,54,0	1/1:0,16:16:42:472,42,0	0/0:17,0:17:48:0,48,509	0/0:16,0:16:48:0,48,502	0/0:14,0:14:39:0,39,419	0/0:7,0:7:18:0,18,201	./.:.:.:.:.	./.:.:.:.:.	1/1:0,8:8:24:255,24,0	./.:.:.:.:.	0/0:4,0:4:12:0,12,128	1/1:0,3:3:9:91,9,0	0/0:1,0:1:3:0,3,31	0/0:4,0:4:12:0,12,125	1/1:0,1:1:3:33,3,0	0/0:6,0:6:18:0,18,192	0/0:7,0:7:21:0,21,222	1/1:0,5:5:15:160,15,0	0/0:3,0:3:9:0,9,97	1/1:0,3:3:9:99,9,0	1/1:0,7:7:21:207,21,0	1/1:0,10:10:30:321,30,0	1/1:0,2:2:6:59,6,0	1/1:0,6:6:18:185,18,0	1/1:0,8:8:24:257,24,0	1/1:0,5:5:15:163,15,0	1/1:0,9:9:27:278,27,0	1/1:0,4:4:9:111,9,0	./.:.:.:.:.	1/1:0,4:4:12:126,12,0	1/1:0,5:5:15:158,15,0	0/0:4,0:4:12:0,12,122	0/0:5,0:5:15:0,15,152	0/0:7,0:7:21:0,21,214	0/0:1,0:1:3:0,3,31	1/1:0,6:6:18:197,18,0	0/0:1,0:1:3:0,3,30	./.:.:.:.:.	0/0:2,0:2:3:0,3,45	0/0:2,0:2:6:0,6,61	1/1:0,1:1:3:32,3,0	1/1:0,3:3:9:94,9,0	1/1:0,5:5:15:160,15,0	1/1:0,5:5:15:160,15,0	./.:.:.:.:.	0/0:2,0:2:6:0,6,67	0/0:1,0:1:3:0,3,31	1/1:0,2:2:6:65,6,0	0/0:1,0:1:3:0,3,32	1/1:0,5:5:15:161,15,0	1/1:0,3:3:6:77,6,0	1/1:0,4:4:12:132,12,0	./.:.:.:.:.	1/1:0,2:2:6:61,6,0	1/1:0,2:2:6:62,6,0	0/0:2,0:2:6:0,6,60	1/1:0,1:1:3:34,3,0	./.:.:.:.:.	1/1:0,2:2:6:62,6,0	1/1:0,4:4:12:130,12,0	1/1:0,3:3:9:95,9,0	1/1:0,2:2:6:57,6,0	1/1:0,4:4:12:124,12,0	1/1:0,2:2:6:65,6,0	1/1:0,7:7:15:184,15,0	1/1:0,3:3:9:97,9,0	0/0:3,0:3:9:0,9,92	1/1:0,3:3:9:95,9,0	./.:.:.:.:.	0/0:12,0:12:27:0,27,321	1/1:0,3:3:9:97,9,0	1/1:0,10:10:24:280,24,0	1/1:0,3:3:9:97,9,0	1/1:0,3:3:9:101,9,0	1/1:0,6:6:15:163,15,0	0/0:1,0:1:3:0,3,30	1/1:0,5:5:15:155,15,0	0/0:7,0:7:21:0,21,219	1/1:0,3:3:9:97,9,0	0/0:2,0:2:6:0,6,61	0/0:3,0:3:9:0,9,94	1/1:0,9:9:27:289,27,0	1/1:0,4:4:12:130,12,0	1/1:0,5:5:15:156,15,0	0/0:6,0:6:15:0,15,169	0/0:1,0:1:3:0,3,32	0/0:6,0:6:18:0,18,180	0/0:4,0:4:12:0,12,122	./.:.:.:.:.	0/0:2,0:2:3:0,3,45	0/0:3,0:3:9:0,9,86	0/0:4,0:4:9:0,9,107	0/0:9,0:9:18:0,18,227	0/0:2,0:2:3:0,3,45	./.:.:.:.:.	0/0:21,0:21:63:0,63,711
chr1	9676433	.	A	G	1979.72	.	AC=22;AF=0.084;AN=262;BaseQRankSum=0.400;DP=1035;Dels=0.00;FS=0.919;HaplotypeScore=0.1791;InbreedingCoeff=0.5277;MLEAC=20;MLEAF=0.076;MQ=59.65;MQ0=0;MQRankSum=0.356;QD=25.71;ReadPosRankSum=0.990	GT:AD:DP:GQ:PL	0/0:57,0:57:99:0,171,1825	0/0:20,0:20:60:0,60,614	0/0:21,0:21:57:0,57,611	0/0:47,0:47:99:0,138,1430	0/0:20,0:20:60:0,60,612	1/1:0,8:8:24:249,24,0	0/0:10,0:10:27:0,27,300	./.:.:.:.:.	0/0:1,0:1:3:0,3,32	0/0:13,0:13:36:0,36,382	0/0:1,0:1:3:0,3,32	0/0:17,0:17:48:0,48,514	0/0:24,0:24:72:0,72,757	./.:.:.:.:.	0/0:13,0:13:39:0,39,390	0/0:11,0:11:30:0,30,322	0/0:17,0:17:45:0,45,485	0/0:1,0:1:3:0,3,32	0/0:10,0:10:30:0,30,311	0/0:2,0:2:6:0,6,57	0/0:1,0:1:3:0,3,32	0/0:7,0:7:21:0,21,217	1/1:0,22:22:63:679,63,0	0/0:23,0:23:69:0,69,718	0/0:2,0:2:6:0,6,66	0/0:16,0:16:45:0,45,484	0/0:20,0:20:51:0,51,579	0/0:1,0:1:3:0,3,32	0/0:3,0:3:9:0,9,96	0/0:25,0:25:63:0,63,704	0/0:5,0:5:15:0,15,164	0/0:1,0:1:3:0,3,36	0/0:15,0:15:45:0,45,462	0/0:3,0:3:9:0,9,95	0/0:12,0:12:36:0,36,374	0/0:2,0:2:6:0,6,61	0/0:19,0:19:57:0,57,599	0/0:12,0:12:36:0,36,374	0/0:13,0:13:39:0,39,401	0/0:2,0:2:6:0,6,67	0/0:3,0:3:9:0,9,95	0/0:19,0:19:54:0,54,574	0/0:15,0:15:45:0,45,476	0/0:14,0:14:42:0,42,418	0/0:16,0:16:48:0,48,494	0/0:19,0:19:51:0,51,557	0/0:13,0:13:36:0,36,387	0/0:2,0:2:6:0,6,61	0/0:5,0:5:15:0,15,155	0/0:1,0:1:3:0,3,34	0/0:1,0:1:3:0,3,32	0/0:2,0:2:6:0,6,59	0/0:7,0:7:21:0,21,215	0/0:4,0:4:12:0,12,128	0/0:2,0:2:3:0,3,45	0/0:1,0:1:3:0,3,31	0/0:4,0:4:12:0,12,124	0/0:12,0:12:36:0,36,376	0/0:1,0:1:3:0,3,32	0/0:7,0:7:21:0,21,213	0/0:3,0:3:9:0,9,95	0/0:2,0:2:6:0,6,63	0/0:11,0:11:33:0,33,336	0/0:5,0:5:15:0,15,158	0/0:8,0:8:24:0,24,241	0/0:5,0:5:15:0,15,160	0/0:5,0:5:12:0,12,138	0/0:10,0:10:30:0,30,299	0/0:1,0:1:3:0,3,32	./.:.:.:.:.	0/0:2,0:2:6:0,6,62	1/1:0,3:3:9:96,9,0	0/0:4,0:4:12:0,12,122	0/0:4,0:4:12:0,12,120	0/0:7,0:7:12:0,12,166	0/0:2,0:2:6:0,6,68	1/1:0,2:2:6:65,6,0	0/0:3,0:3:9:0,9,95	0/0:3,0:3:9:0,9,95	0/0:4,0:4:12:0,12,130	0/0:2,0:2:6:0,6,64	0/0:1,0:1:3:0,3,33	0/0:7,0:7:21:0,21,218	0/0:6,0:6:18:0,18,185	0/0:4,0:4:12:0,12,126	0/0:3,0:3:9:0,9,95	0/0:5,0:5:15:0,15,155	0/0:2,0:2:6:0,6,60	0/0:9,0:9:27:0,27,280	0/0:6,0:6:18:0,18,186	0/0:3,0:3:9:0,9,96	0/0:2,0:2:6:0,6,59	./.:.:.:.:.	0/0:3,0:3:9:0,9,93	0/0:3,0:3:9:0,9,95	0/0:1,0:1:3:0,3,32	0/0:4,0:4:12:0,12,128	0/0:2,0:2:6:0,6,59	0/0:4,0:4:12:0,12,120	0/0:7,0:7:21:0,21,213	0/0:9,0:9:27:0,27,284	0/0:3,0:3:9:0,9,96	0/0:7,0:7:18:0,18,200	0/1:3,1:4:20:20,0,84	1/1:0,4:4:12:126,12,0	1/1:0,9:9:27:288,27,0	0/0:4,0:4:12:0,12,130	0/0:7,0:7:21:0,21,217	0/0:4,0:4:12:0,12,123	./.:.:.:.:.	0/0:9,0:9:27:0,27,279	0/0:4,0:4:12:0,12,124	0/0:8,0:8:21:0,21,226	0/0:10,0:10:30:0,30,312	0/0:5,0:5:15:0,15,157	0/0:6,0:6:18:0,18,174	./.:.:.:.:.	1/1:0,2:2:6:65,6,0	0/0:8,0:8:24:0,24,245	1/1:0,7:7:21:224,21,0	0/0:6,0:6:18:0,18,183	0/0:6,0:6:18:0,18,186	1/1:0,8:8:24:246,24,0	0/1:1,1:2:26:26,0,26	1/1:0,6:6:18:189,18,0	0/0:7,0:7:21:0,21,213	0/0:5,0:5:15:0,15,155	0/0:2,0:2:6:0,6,61	0/0:2,0:2:6:0,6,60	0/0:8,0:8:12:0,12,179	0/0:6,0:6:15:0,15,157	0/0:2,0:2:6:0,6,62	0/0:15,0:15:24:0,24,344	0/0:9,0:9:15:0,15,196	0/0:4,0:4:6:0,6,89	0/0:3,0:3:9:0,9,88	0/0:31,0:31:90:0,90,1019
chr1	9676725	.	T	A	7670.81	.	AC=77;AF=0.289;AN=266;BaseQRankSum=-1.788;DP=1203;Dels=0.00;FS=13.456;HaplotypeScore=0.0587;InbreedingCoeff=0.7031;MLEAC=72;MLEAF=0.271;MQ=58.91;MQ0=1;MQRankSum=0.651;QD=25.65;ReadPosRankSum=0.322	GT:AD:DP:GQ:PL	0/0:86,0:86:99:0,250,2619	0/0:36,0:36:99:0,108,1113	0/0:25,0:25:66:0,66,735	0/0:39,0:39:99:0,117,1217	1/1:0,17:17:51:520,51,0	0/0:21,0:21:63:0,63,664	0/0:12,0:12:30:0,30,343	./.:.:.:.:.	./.:.:.:.:.	0/0:26,0:26:78:0,78,820	0/0:2,0:2:6:0,6,68	0/0:19,0:19:54:0,54,588	1/1:0,18:18:51:527,51,0	./.:.:.:.:.	1/1:0,24:24:72:734,72,0	1/1:0,20:20:60:607,60,0	0/0:27,0:27:81:0,81,826	1/1:1,1:2:3:31,3,0	0/0:13,0:13:33:0,33,372	0/0:13,0:13:36:0,36,379	0/0:2,0:2:3:0,3,33	0/0:16,0:16:45:0,45,476	0/0:16,0:16:48:0,48,497	0/0:24,0:24:66:0,66,711	0/0:1,0:1:3:0,3,32	0/0:27,0:27:81:0,81,855	0/0:11,0:11:33:0,33,341	0/0:1,0:1:3:0,3,35	0/1:1,2:3:26:29,0,26	1/1:0,20:20:60:592,60,0	1/1:0,1:1:3:32,3,0	1/1:0,4:4:12:134,12,0	0/1:8,13:21:99:325,0,171	0/1:1,4:5:7:113,0,7	0/0:17,0:17:48:0,48,505	0/1:4,1:5:21:21,0,86	1/1:0,17:17:51:528,51,0	0/0:12,0:12:36:0,36,374	1/1:0,19:19:54:565,54,0	0/1:1,2:3:24:55,0,24	1/1:0,6:6:15:154,15,0	1/1:0,13:13:36:388,36,0	0/0:20,0:20:54:0,54,594	0/0:20,0:20:60:0,60,638	0/0:19,0:19:54:0,54,588	0/0:24,0:24:69:0,69,733	0/0:11,0:11:30:0,30,328	0/0:2,1:3:6:0,6,65	1/1:0,6:6:18:178,18,0	0/0:5,0:5:15:0,15,153	0/0:2,0:2:6:0,6,61	0/0:5,0:5:15:0,15,156	0/0:4,0:4:12:0,12,121	0/0:4,0:4:12:0,12,129	0/0:4,0:4:12:0,12,122	1/1:0,2:2:3:32,3,0	0/0:12,0:12:36:0,36,371	0/0:5,0:5:15:0,15,148	0/0:2,0:2:6:0,6,63	0/0:6,0:6:18:0,18,188	1/1:0,6:6:15:165,15,0	./.:.:.:.:.	0/0:9,0:9:27:0,27,279	1/1:0,6:6:18:180,18,0	1/1:0,5:5:15:153,15,0	1/1:0,5:5:15:154,15,0	0/0:4,0:4:12:0,12,122	0/0:8,0:8:24:0,24,248	1/1:0,2:2:6:61,6,0	1/1:0,2:2:6:63,6,0	0/0:3,0:3:9:0,9,95	0/0:5,0:5:15:0,15,156	0/0:3,0:3:9:0,9,95	0/0:10,0:10:30:0,30,308	0/0:7,0:7:21:0,21,215	0/0:4,0:4:12:0,12,126	0/0:4,0:4:12:0,12,130	0/0:1,0:1:3:0,3,33	0/0:2,0:2:6:0,6,64	0/0:3,0:3:9:0,9,97	0/0:3,0:3:9:0,9,93	0/0:2,0:2:6:0,6,61	0/0:9,0:9:24:0,24,256	0/0:6,0:6:18:0,18,184	0/0:5,0:5:15:0,15,157	0/0:4,0:4:12:0,12,122	0/0:9,0:9:24:0,24,267	0/0:7,0:7:21:0,21,209	1/1:0,8:8:24:244,24,0	0/0:6,0:6:15:0,15,150	1/1:0,2:2:6:61,6,0	1/1:0,10:10:30:305,30,0	1/1:0,2:2:6:60,6,0	1/1:0,1:1:3:31,3,0	1/1:0,2:2:6:59,6,0	1/1:0,3:3:9:97,9,0	0/0:6,0:6:15:0,15,159	1/1:0,1:1:3:30,3,0	0/0:1,0:1:3:0,3,32	1/1:0,4:4:12:125,12,0	1/1:0,3:3:9:90,9,0	1/1:0,2:2:6:63,6,0	1/1:0,4:4:12:124,12,0	0/0:7,0:7:21:0,21,221	0/0:5,0:5:15:0,15,161	0/0:5,0:5:15:0,15,152	0/0:3,0:3:9:0,9,95	0/0:9,0:9:27:0,27,274	0/1:1,4:5:21:84,0,21	0/0:8,0:8:15:0,15,199	0/0:6,0:6:15:0,15,173	0/1:1,4:5:23:85,0,23	0/0:12,0:12:36:0,36,379	1/1:0,6:6:18:184,18,0	1/1:0,5:5:15:161,15,0	1/1:0,4:4:12:122,12,0	0/0:3,0:3:9:0,9,91	0/0:10,0:10:30:0,30,314	0/0:5,0:5:15:0,15,157	0/0:6,0:6:18:0,18,181	0/0:3,0:3:9:0,9,92	0/0:6,0:6:18:0,18,192	0/0:3,0:3:9:0,9,93	0/0:8,0:8:24:0,24,250	0/0:9,0:9:27:0,27,287	0/0:7,0:7:21:0,21,209	0/0:8,0:8:24:0,24,252	0/0:4,0:4:12:0,12,122	0/0:10,0:10:30:0,30,304	0/0:2,0:2:3:0,3,45	0/0:2,0:2:3:0,3,45	0/0:6,0:6:12:0,12,152	0/0:2,0:2:3:0,3,45	0/0:1,0:1:3:0,3,31	0/0:6,0:6:12:0,12,153	0/0:7,0:8:12:0,12,166	0/0:25,0:25:75:0,75,859
chr1	9676789	.	C	T	1509.03	.	AC=21;AF=0.081;AN=258;BaseQRankSum=-4.927;DP=1132;Dels=0.00;FS=4.481;HaplotypeScore=0.1307;InbreedingCoeff=0.5940;MLEAC=17;MLEAF=0.066;MQ=56.46;MQ0=1;MQRankSum=-0.120;QD=23.22;ReadPosRankSum=1.688	GT:AD:DP:GQ:PL	0/0:75,0:75:99:0,208,2275	0/0:25,0:25:63:0,63,681	0/0:15,0:15:42:0,42,443	0/0:36,0:36:99:0,108,1118	0/0:9,0:9:24:0,24,249	0/0:19,0:19:54:0,54,557	0/0:19,0:19:48:0,48,500	0/0:3,0:3:9:0,9,95	0/0:1,0:1:3:0,3,32	0/0:25,0:25:69:0,69,715	./.:.:.:.:.	0/0:13,0:13:39:0,39,415	0/0:22,0:22:54:0,54,609	./.:.:.:.:.	0/0:22,0:22:63:0,63,663	0/0:20,0:20:54:0,54,560	0/0:27,0:27:72:0,72,767	0/0:3,0:4:9:0,9,100	0/0:14,0:14:42:0,42,438	1/1:0,9:9:27:272,27,0	0/0:5,0:5:9:0,9,100	0/0:14,0:14:33:0,33,353	0/0:24,0:24:66:0,66,702	0/0:24,0:24:63:0,63,668	0/0:3,0:3:6:0,6,60	0/0:37,0:37:99:0,108,1156	0/0:8,0:8:24:0,24,253	0/0:2,0:2:6:0,6,66	0/0:1,0:1:3:0,3,32	0/0:28,0:28:81:0,81,838	0/0:5,0:5:6:0,6,63	0/0:5,0:5:15:0,15,168	0/0:16,0:16:45:0,45,465	0/0:4,0:4:9:0,9,102	0/0:17,0:17:45:0,45,487	0/0:5,0:5:15:0,15,168	0/0:24,0:24:66:0,66,721	0/0:12,0:12:33:0,33,343	0/0:18,0:18:48:0,48,512	0/0:6,0:6:18:0,18,178	0/0:3,0:3:9:0,9,99	0/0:18,0:18:45:0,45,506	0/0:13,0:13:36:0,36,391	0/0:18,0:18:48:0,48,502	1/1:0,16:16:42:442,42,0	0/0:25,0:25:63:0,63,697	0/0:6,0:6:18:0,18,189	0/0:3,0:3:9:0,9,100	0/0:4,0:4:12:0,12,126	0/0:7,0:7:21:0,21,214	0/0:1,0:1:3:0,3,32	0/0:2,0:2:6:0,6,63	0/0:2,0:2:3:0,3,32	0/0:3,0:3:9:0,9,94	0/0:4,0:4:12:0,12,126	0/0:10,0:10:27:0,27,289	0/0:8,0:8:24:0,24,245	0/0:8,0:8:15:0,15,155	0/0:2,0:2:6:0,6,64	0/0:7,0:7:21:0,21,217	0/0:6,0:6:15:0,15,153	0/0:3,0:3:9:0,9,90	0/0:8,0:8:18:0,18,187	0/0:2,0:2:6:0,6,63	0/0:6,0:6:18:0,18,189	0/0:6,0:6:12:0,12,139	0/0:2,0:2:6:0,6,63	0/0:6,0:6:18:0,18,186	0/0:4,0:4:12:0,12,121	0/0:3,0:3:9:0,9,97	0/0:5,0:5:12:0,12,123	0/0:3,0:3:9:0,9,97	1/1:0,4:4:12:123,12,0	0/1:3,4:7:75:98,0,75	0/0:3,0:3:9:0,9,90	0/0:3,0:3:9:0,9,93	0/0:7,0:7:15:0,15,171	0/0:3,0:3:9:0,9,92	0/0:3,0:3:9:0,9,97	1/1:0,4:4:12:121,12,0	1/1:0,3:3:6:76,6,0	0/0:4,0:4:12:0,12,122	0/0:6,0:6:15:0,15,163	0/0:2,0:2:6:0,6,65	0/0:3,0:3:9:0,9,97	0/0:4,0:4:12:0,12,121	0/0:5,0:5:15:0,15,157	1/1:0,5:5:15:155,15,0	0/0:5,0:5:12:0,12,121	0/0:9,0:9:24:0,24,261	0/0:4,0:4:9:0,9,106	0/0:3,0:3:9:0,9,88	0/0:3,0:3:9:0,9,94	0/0:1,0:1:3:0,3,32	./.:.:.:.:.	0/0:2,0:2:3:0,3,30	0/0:2,0:2:3:0,3,32	./.:.:.:.:.	./.:.:.:.:.	0/0:4,0:4:12:0,12,127	0/0:5,0:5:12:0,12,126	0/0:1,0:1:3:0,3,32	0/0:8,0:8:24:0,24,252	1/1:0,6:6:18:189,18,0	0/0:4,0:4:12:0,12,128	0/0:6,0:6:18:0,18,180	0/0:5,0:5:12:0,12,134	0/0:5,0:5:15:0,15,153	0/0:4,0:4:12:0,12,129	0/0:4,0:4:9:0,9,108	0/0:8,0:8:18:0,18,218	0/0:4,0:4:12:0,12,130	0/0:8,0:8:24:0,24,245	0/0:5,0:5:15:0,15,156	0/0:4,0:4:12:0,12,126	0/0:4,0:4:12:0,12,126	0/0:4,0:4:12:0,12,125	0/0:8,0:8:24:0,24,255	0/0:4,0:4:12:0,12,120	0/0:3,0:3:6:0,6,75	0/0:3,0:3:6:0,6,64	0/0:9,0:9:21:0,21,254	0/0:6,0:6:15:0,15,170	0/0:6,0:6:15:0,15,158	0/0:9,0:9:27:0,27,282	1/1:0,2:2:6:53,6,0	1/1:0,6:6:15:167,15,0	1/1:0,3:3:9:92,9,0	0/0:8,0:8:24:0,24,239	./.:.:.:.:.	./.:.:.:.:.	0/0:8,0:8:12:0,12,179	0/0:4,0:4:6:0,6,89	./.:.:.:.:.	0/0:6,0:6:12:0,12,153	0/0:6,0:6:12:0,12,140	0/0:26,0:26:66:0,66,754
chr1	9678252	.	C	G	4960.59	.	AC=46;AF=0.174;AN=264;BaseQRankSum=-3.309;DP=1249;Dels=0.00;FS=4.873;HaplotypeScore=0.2203;InbreedingCoeff=0.7316;MLEAC=40;MLEAF=0.152;MQ=59.60;MQ0=0;MQRankSum=0.025;QD=26.53;ReadPosRankSum=7.751	GT:AD:DP:GQ:PL	0/0:87,0:87:99:0,262,2849	0/0:16,0:16:45:0,45,511	0/0:16,0:16:48:0,48,505	0/0:54,0:54:99:0,162,1688	0/0:21,0:21:57:0,57,627	1/1:0,27:27:78:840,78,0	0/0:24,0:24:66:0,66,749	0/0:5,0:5:15:0,15,150	0/0:1,0:1:3:0,3,31	1/1:0,15:15:42:463,42,0	./.:.:.:.:.	0/0:22,0:22:66:0,66,713	0/0:22,0:22:57:0,57,641	./.:.:.:.:.	0/0:23,0:23:69:0,69,716	0/0:33,0:33:96:0,96,1025	1/1:0,17:17:48:503,48,0	0/0:4,0:4:12:0,12,126	0/0:18,0:18:54:0,54,561	0/0:14,0:14:42:0,42,438	0/0:4,0:4:12:0,12,131	0/0:27,0:27:78:0,78,851	1/1:0,19:19:51:571,51,0	0/0:29,0:29:87:0,87,948	0/0:3,0:3:9:0,9,98	0/0:30,0:30:90:0,90,959	1/1:0,23:23:63:707,63,0	0/0:1,0:1:3:0,3,34	0/0:6,0:6:18:0,18,195	0/0:26,0:26:72:0,72,789	0/0:6,0:6:15:0,15,162	0/0:5,0:5:15:0,15,165	0/0:20,0:20:60:0,60,632	0/1:4,1:5:18:18,0,116	0/0:30,0:30:87:0,87,949	1/1:0,2:2:6:66,6,0	0/0:13,0:13:30:0,30,353	0/0:18,0:18:54:0,54,575	0/0:12,0:12:33:0,33,370	0/0:4,0:4:12:0,12,131	0/0:6,0:6:18:0,18,186	0/0:21,0:21:63:0,63,669	1/1:0,16:16:42:471,42,0	0/0:17,0:17:45:0,45,501	0/0:18,0:18:54:0,54,590	0/0:28,0:28:72:0,72,833	0/0:13,0:13:39:0,39,423	0/0:4,0:4:12:0,12,122	./.:.:.:.:.	0/0:1,0:1:3:0,3,32	0/0:6,0:6:18:0,18,191	0/0:6,0:6:18:0,18,198	1/1:0,10:10:24:275,24,0	0/0:7,0:7:21:0,21,221	0/0:4,0:4:12:0,12,130	0/0:3,0:3:9:0,9,100	0/0:3,0:3:9:0,9,100	0/0:4,0:4:12:0,12,127	0/0:5,0:5:15:0,15,164	0/0:12,0:12:36:0,36,387	0/0:4,0:4:12:0,12,130	0/0:4,0:4:12:0,12,136	1/1:0,7:7:18:183,18,0	0/0:8,0:8:24:0,24,252	0/0:8,0:8:24:0,24,240	0/0:3,0:3:9:0,9,92	1/1:0,1:1:3:32,3,0	0/0:6,0:6:18:0,18,189	0/0:8,0:8:24:0,24,250	0/0:2,0:2:6:0,6,59	1/1:0,5:5:12:138,12,0	1/1:0,3:3:9:92,9,0	0/0:4,0:4:12:0,12,126	0/0:7,0:7:21:0,21,224	0/0:4,0:4:12:0,12,126	0/0:7,0:7:18:0,18,207	./.:.:.:.:.	0/0:3,0:3:9:0,9,99	0/0:5,0:5:15:0,15,158	0/0:8,0:8:24:0,24,258	0/0:2,0:2:6:0,6,67	0/0:4,0:4:12:0,12,134	0/0:1,0:1:3:0,3,31	1/1:0,2:2:6:64,6,0	0/0:5,0:5:15:0,15,160	0/0:4,0:4:12:0,12,132	0/0:9,0:9:27:0,27,293	0/0:1,0:1:3:0,3,33	0/0:6,0:6:15:0,15,169	0/0:5,0:5:15:0,15,154	0/0:4,0:4:12:0,12,126	0/0:9,0:9:27:0,27,282	0/0:1,0:1:3:0,3,32	0/0:4,0:4:12:0,12,132	0/0:2,0:2:6:0,6,69	0/0:4,0:4:12:0,12,124	0/0:4,0:4:12:0,12,126	0/0:4,0:4:12:0,12,127	0/0:3,0:3:9:0,9,99	0/0:6,0:6:18:0,18,175	0/0:6,0:6:18:0,18,187	0/0:3,0:3:9:0,9,99	0/0:5,0:5:15:0,15,160	0/1:2,2:4:49:53,0,49	1/1:0,2:2:6:63,6,0	1/1:0,6:6:15:170,15,0	1/1:0,2:2:6:64,6,0	0/0:3,0:3:9:0,9,97	0/0:4,0:4:12:0,12,132	0/0:6,0:6:15:0,15,170	0/0:10,0:10:24:0,24,281	0/0:4,0:4:12:0,12,131	0/0:8,0:8:24:0,24,256	0/0:8,0:8:24:0,24,250	0/0:6,0:6:18:0,18,193	0/0:4,0:4:12:0,12,131	1/1:0,1:1:3:32,3,0	1/1:0,3:3:6:75,6,0	0/0:6,0:6:18:0,18,191	1/1:0,4:4:12:128,12,0	0/0:2,0:2:6:0,6,68	0/0:10,0:10:30:0,30,321	1/1:0,7:7:21:218,21,0	1/1:0,3:3:9:97,9,0	1/1:0,3:3:9:97,9,0	0/0:3,0:3:6:0,6,79	0/0:8,0:8:18:0,18,202	0/0:7,0:7:21:0,21,227	0/0:3,0:3:9:0,9,97	0/0:9,0:9:15:0,15,211	0/0:2,0:2:3:0,3,45	0/0:2,0:2:6:0,6,64	0/0:4,0:4:6:0,6,89	0/0:3,0:3:6:0,6,76	0/0:4,0:4:9:0,9,94	./.:.:.:.:.	0/0:20,0:20:60:0,60,663
chr1	9678601	.	G	A	2155.5	.	AC=49;AF=0.199;AN=246;BaseQRankSum=1.824;DP=442;Dels=0.00;FS=4.014;HaplotypeScore=0.0389;InbreedingCoeff=0.5511;MLEAC=45;MLEAF=0.183;MQ=59.49;MQ0=0;MQRankSum=0.071;QD=24.78;ReadPosRankSum=-1.748	GT:AD:DP:GQ:PL	0/0:18,0:18:54:0,54,581	0/0:8,0:8:24:0,24,250	0/0:4,0:4:12:0,12,127	0/0:15,0:15:42:0,42,443	0/0:8,0:8:24:0,24,244	1/1:0,3:3:9:88,9,0	0/0:3,0:3:9:0,9,93	0/0:2,0:2:6:0,6,59	0/0:1,0:1:3:0,3,32	1/1:0,7:7:21:211,21,0	1/1:0,1:1:3:34,3,0	0/0:10,0:10:30:0,30,309	0/0:6,0:6:18:0,18,180	1/1:0,2:2:6:61,6,0	0/0:10,0:10:30:0,30,308	0/0:9,0:9:27:0,27,275	1/1:0,6:6:18:181,18,0	0/0:1,0:1:3:0,3,31	0/0:5,0:5:15:0,15,150	0/0:1,0:1:3:0,3,30	0/0:1,0:1:3:0,3,32	0/0:2,0:2:6:0,6,58	1/1:0,4:4:12:116,12,0	0/0:13,0:13:36:0,36,389	./.:.:.:.:.	0/0:10,0:10:27:0,27,295	1/1:0,9:9:27:270,27,0	0/0:2,0:2:6:0,6,70	./.:.:.:.:.	0/0:10,0:10:24:0,24,283	0/0:4,0:4:12:0,12,128	0/0:1,0:1:3:0,3,23	0/0:4,0:4:12:0,12,122	0/0:1,0:1:3:0,3,30	0/0:5,0:5:15:0,15,147	1/1:0,3:3:9:100,9,0	0/0:8,0:8:24:0,24,252	0/0:4,0:4:12:0,12,120	0/0:6,0:6:15:0,15,169	0/0:3,0:3:9:0,9,89	0/0:3,0:3:9:0,9,101	0/0:4,0:4:12:0,12,121	1/1:0,11:11:33:332,33,0	0/0:3,0:3:9:0,9,92	0/0:4,0:4:12:0,12,119	0/0:6,0:6:18:0,18,188	0/0:6,0:6:18:0,18,187	0/0:2,0:2:6:0,6,65	0/0:1,0:1:3:0,3,31	0/0:2,0:2:6:0,6,60	0/0:1,0:1:3:0,3,31	0/0:3,0:3:9:0,9,91	1/1:0,4:4:12:125,12,0	./.:.:.:.:.	0/0:2,0:2:6:0,6,61	./.:.:.:.:.	0/0:4,0:4:12:0,12,122	0/0:2,0:2:6:0,6,61	./.:.:.:.:.	0/0:1,0:1:3:0,3,30	0/0:1,0:1:3:0,3,32	./.:.:.:.:.	1/1:0,5:5:15:157,15,0	0/0:2,0:2:6:0,6,59	0/0:1,0:1:3:0,3,32	0/0:3,0:3:9:0,9,94	1/1:0,2:2:6:58,6,0	0/0:1,0:1:3:0,3,31	0/0:2,0:2:6:0,6,63	./.:.:.:.:.	1/1:0,3:3:9:90,9,0	1/1:0,1:1:3:29,3,0	0/0:1,0:1:3:0,3,31	0/0:2,0:2:6:0,6,55	0/0:3,0:3:9:0,9,93	./.:.:.:.:.	1/1:0,2:2:6:59,6,0	0/0:1,0:1:3:0,3,32	0/0:1,0:1:3:0,3,31	0/0:7,0:7:18:0,18,198	0/0:2,0:2:6:0,6,65	0/0:1,0:1:3:0,3,31	0/0:2,0:2:6:0,6,61	1/1:0,1:1:3:34,3,0	0/0:1,0:1:3:0,3,32	0/0:1,0:1:3:0,3,33	./.:.:.:.:.	0/0:2,0:2:6:0,6,63	0/0:2,0:2:6:0,6,59	0/0:4,0:4:12:0,12,127	0/0:3,0:3:9:0,9,92	0/0:2,0:2:6:0,6,59	0/0:2,0:2:6:0,6,59	0/0:2,0:2:6:0,6,61	0/0:1,0:1:3:0,3,27	0/0:3,0:3:9:0,9,89	0/0:5,0:5:15:0,15,154	0/0:1,0:1:3:0,3,32	./.:.:.:.:.	0/0:3,0:3:9:0,9,92	0/0:5,0:5:15:0,15,147	0/0:1,0:1:3:0,3,31	0/0:3,0:3:9:0,9,92	0/1:2,1:3:26:26,0,39	1/1:0,1:1:3:30,3,0	1/1:0,6:6:15:165,15,0	1/1:0,2:2:6:64,6,0	0/0:3,0:3:9:0,9,92	0/0:3,0:3:9:0,9,92	0/0:1,0:1:3:0,3,31	0/0:3,0:3:9:0,9,89	0/0:3,0:3:9:0,9,95	0/0:3,0:3:9:0,9,94	0/0:1,0:1:3:0,3,30	0/0:2,0:2:6:0,6,59	./.:.:.:.:.	1/1:0,2:2:6:58,6,0	1/1:0,3:3:9:93,9,0	0/0:2,0:2:6:0,6,63	./.:.:.:.:.	0/0:4,0:4:12:0,12,122	./.:.:.:.:.	1/1:0,1:1:3:33,3,0	1/1:0,2:2:6:63,6,0	1/1:0,3:3:9:89,9,0	0/0:2,0:2:6:0,6,61	./.:.:.:.:.	0/0:3,0:3:9:0,9,95	0/0:3,0:3:9:0,9,92	0/0:2,0:2:6:0,6,63	0/0:2,0:2:3:0,3,45	0/0:2,0:2:6:0,6,64	0/0:2,0:2:3:0,3,45	0/0:4,0:4:6:0,6,89	0/0:4,0:4:6:0,6,89	0/0:4,0:4:9:0,9,107	0/0:12,0:12:36:0,36,397
chr1	9690669	.	T	A	3298.84	.	AC=32;AF=0.126;AN=254;BaseQRankSum=-4.936;DP=958;Dels=0.00;FS=5.950;HaplotypeScore=0.0276;InbreedingCoeff=0.5636;MLEAC=29;MLEAF=0.114;MQ=59.73;MQ0=0;MQRankSum=-0.003;QD=24.80;ReadPosRankSum=-0.646	GT:AD:DP:GQ:PL	0/0:53,0:53:99:0,159,1706	0/0:16,0:16:45:0,45,480	0/0:23,0:23:63:0,63,677	0/0:44,0:44:99:0,132,1346	0/0:19,0:19:54:0,54,575	1/1:0,20:20:57:584,57,0	0/0:18,0:18:54:0,54,543	0/0:1,0:1:3:0,3,30	./.:.:.:.:.	0/0:12,0:12:36:0,36,369	0/0:1,0:1:3:0,3,34	0/0:19,0:19:57:0,57,597	0/0:10,0:10:30:0,30,306	./.:.:.:.:.	0/0:17,0:17:48:0,48,513	0/0:18,0:18:54:0,54,543	1/1:0,23:23:63:660,63,0	./.:.:.:.:.	0/0:2,0:2:6:0,6,63	0/0:9,0:9:27:0,27,274	0/0:3,0:3:9:0,9,100	0/0:25,0:25:75:0,75,765	0/0:13,0:13:39:0,39,399	0/0:26,0:26:78:0,78,787	./.:.:.:.:.	0/0:12,0:12:36:0,36,378	0/0:9,0:9:27:0,27,284	1/1:0,2:2:6:65,6,0	1/1:0,1:1:3:35,3,0	1/1:0,18:18:54:539,54,0	0/0:6,0:6:18:0,18,190	1/1:0,1:1:3:33,3,0	0/0:28,0:28:84:0,84,857	0/0:1,0:1:3:0,3,31	0/0:10,0:10:30:0,30,314	0/0:11,0:11:33:0,33,339	0/0:16,0:16:45:0,45,472	0/0:10,0:10:24:0,24,271	0/0:13,0:13:33:0,33,373	0/0:2,0:2:6:0,6,65	0/0:4,0:4:12:0,12,126	0/0:11,0:11:30:0,30,330	1/1:0,19:19:57:580,57,0	0/0:11,0:11:33:0,33,339	0/0:18,0:18:54:0,54,553	0/0:23,0:23:60:0,60,656	0/0:8,0:8:21:0,21,227	0/0:6,0:6:18:0,18,199	./.:.:.:.:.	0/0:3,0:3:6:0,6,76	0/0:1,0:1:3:0,3,32	0/0:3,0:3:9:0,9,93	0/0:5,0:5:15:0,15,156	./.:.:.:.:.	0/0:3,0:3:9:0,9,92	0/0:3,0:3:9:0,9,97	0/0:7,0:7:21:0,21,216	0/0:8,0:8:24:0,24,244	0/0:2,0:2:6:0,6,57	0/0:1,0:1:3:0,3,32	0/0:4,0:4:12:0,12,127	0/0:3,0:3:9:0,9,90	1/1:0,8:8:21:221,21,0	0/0:6,0:6:18:0,18,185	0/0:7,0:7:15:0,15,187	0/0:6,0:6:18:0,18,185	0/0:8,0:8:21:0,21,230	0/0:5,0:5:15:0,15,157	0/0:5,0:5:15:0,15,148	./.:.:.:.:.	1/1:0,3:3:9:90,9,0	1/1:0,1:1:3:29,3,0	0/0:3,0:3:9:0,9,94	0/0:6,0:6:18:0,18,184	0/0:2,0:2:6:0,6,63	0/0:2,0:2:6:0,6,63	1/1:0,3:3:9:86,9,0	0/0:1,0:1:3:0,3,34	0/0:1,0:1:3:0,3,32	0/0:4,0:4:9:0,9,105	0/0:1,0:1:3:0,3,31	0/0:1,0:1:3:0,3,32	0/0:3,0:3:9:0,9,95	1/1:0,6:6:18:180,18,0	0/0:2,0:2:6:0,6,63	0/0:7,0:7:21:0,21,217	1/1:0,6:6:18:183,18,0	0/1:5,1:6:14:14,0,143	0/0:3,0:3:9:0,9,92	0/1:4,3:7:80:80,0,105	0/0:2,0:2:6:0,6,63	0/0:2,0:2:6:0,6,60	0/0:2,0:2:6:0,6,61	0/0:1,0:1:3:0,3,32	0/0:5,0:5:15:0,15,153	0/0:7,0:7:21:0,21,219	0/0:6,0:6:18:0,18,193	0/0:3,0:3:9:0,9,95	0/0:1,0:1:3:0,3,31	./.:.:.:.:.	0/0:7,0:7:21:0,21,218	0/0:1,0:1:3:0,3,32	0/0:4,0:4:12:0,12,120	0/0:2,0:2:6:0,6,60	0/0:1,0:1:3:0,3,30	0/0:2,0:2:6:0,6,63	1/1:0,7:7:21:211,21,0	0/0:6,0:6:18:0,18,179	0/0:3,0:3:9:0,9,89	0/0:3,0:3:6:0,6,77	0/0:2,0:2:6:0,6,61	0/0:3,0:3:9:0,9,91	0/0:12,0:12:30:0,30,338	0/0:5,0:5:15:0,15,150	0/0:4,0:4:12:0,12,125	0/0:2,0:2:6:0,6,62	0/0:2,0:2:6:0,6,65	1/1:0,2:2:6:60,6,0	0/0:1,0:1:3:0,3,32	./.:.:.:.:.	0/0:7,0:7:21:0,21,220	0/0:9,0:9:24:0,24,267	0/0:7,0:7:18:0,18,203	0/0:4,0:4:9:0,9,109	0/0:2,0:2:6:0,6,63	0/0:4,0:4:12:0,12,126	0/0:7,0:7:21:0,21,219	0/0:6,0:6:18:0,18,182	0/0:3,0:3:9:0,9,94	0/0:1,0:1:3:0,3,32	0/0:4,0:4:6:0,6,89	0/0:3,0:3:6:0,6,75	0/0:6,0:6:9:0,9,134	0/0:6,0:6:9:0,9,119	0/0:2,0:2:3:0,3,31	./.:.:.:.:.	0/0:21,0:21:63:0,63,697
chr1	9692300	.	G	A	371.52	.	AC=13;AF=0.050;AN=260;BaseQRankSum=-1.679;DP=922;Dels=0.00;FS=3.256;HaplotypeScore=0.1614;InbreedingCoeff=0.3038;MLEAC=9;MLEAF=0.035;MQ=58.65;MQ0=1;MQRankSum=0.235;QD=19.55;ReadPosRankSum=0.780	GT:AD:DP:GQ:PL	0/0:44,0:44:99:0,129,1436	0/0:17,0:17:51:0,51,560	0/0:19,0:19:57:0,57,589	0/0:37,0:37:99:0,99,1106	0/0:24,0:24:66:0,66,736	0/0:19,0:19:51:0,51,566	0/0:14,0:14:42:0,42,448	0/0:4,0:4:12:0,12,133	0/0:1,0:1:3:0,3,33	0/0:17,0:17:51:0,51,535	0/0:3,0:3:9:0,9,97	0/0:26,0:26:75:0,75,825	0/0:15,0:15:45:0,45,468	./.:.:.:.:.	0/0:24,0:24:69:0,69,751	0/0:17,0:17:45:0,45,506	0/0:21,0:21:63:0,63,675	0/0:3,0:3:9:0,9,99	0/0:6,0:6:18:0,18,191	0/0:4,0:4:12:0,12,122	0/0:3,0:3:9:0,9,96	0/0:10,0:10:21:0,21,261	0/0:19,0:19:54:0,54,596	0/0:21,0:21:63:0,63,674	1/1:0,1:1:3:22,3,0	0/0:17,0:17:48:0,48,522	0/0:20,0:20:57:0,57,618	0/0:5,0:5:12:0,12,127	0/0:1,0:1:3:0,3,32	0/0:11,0:11:33:0,33,349	0/0:5,0:5:15:0,15,155	0/0:2,0:2:6:0,6,68	0/0:12,0:12:36:0,36,387	0/0:2,0:2:6:0,6,67	0/0:9,0:9:27:0,27,286	./.:.:.:.:.	0/0:22,0:22:60:0,60,655	0/0:11,0:11:33:0,33,353	0/0:9,0:9:27:0,27,290	0/0:1,0:1:3:0,3,35	0/0:1,0:1:3:0,3,32	0/0:15,0:15:39:0,39,447	0/0:20,0:21:51:0,51,583	0/0:10,0:10:30:0,30,325	0/0:18,0:18:54:0,54,570	0/0:19,0:19:48:0,48,543	0/0:9,0:9:27:0,27,292	0/0:2,0:2:6:0,6,63	0/0:2,0:2:6:0,6,66	0/0:6,0:6:18:0,18,188	0/0:2,0:2:6:0,6,61	0/0:1,0:1:3:0,3,33	0/0:3,0:3:9:0,9,91	1/1:0,2:2:6:61,6,0	0/0:2,0:2:6:0,6,63	0/0:3,0:3:9:0,9,95	0/0:6,0:6:18:0,18,191	0/0:1,0:1:3:0,3,32	0/0:1,0:1:3:0,3,32	0/0:6,0:6:18:0,18,192	0/0:3,0:3:9:0,9,91	0/0:5,0:5:15:0,15,159	0/0:11,0:11:30:0,30,324	0/0:6,0:6:18:0,18,185	0/0:6,0:7:18:0,18,192	0/0:3,0:3:9:0,9,95	0/0:2,0:2:6:0,6,65	0/0:14,0:14:39:0,39,424	0/0:3,0:3:9:0,9,97	0/0:3,0:3:9:0,9,92	0/0:1,0:1:3:0,3,31	0/0:1,0:1:3:0,3,32	0/0:3,0:3:9:0,9,98	0/0:3,0:3:9:0,9,92	0/0:3,0:3:9:0,9,96	0/0:1,0:1:3:0,3,33	0/0:1,0:1:3:0,3,28	0/0:4,0:4:12:0,12,123	0/0:2,0:2:6:0,6,67	0/0:7,0:7:21:0,21,225	./.:.:.:.:.	./.:.:.:.:.	0/0:7,0:7:15:0,15,148	0/0:4,0:4:9:0,9,109	0/0:8,0:8:24:0,24,248	0/1:1,2:3:13:54,0,13	0/0:3,0:3:9:0,9,98	0/0:2,0:2:6:0,6,55	0/0:3,0:3:9:0,9,97	0/0:2,0:2:6:0,6,63	./.:.:.:.:.	0/0:3,0:3:6:0,6,76	0/0:2,0:2:6:0,6,65	0/0:2,0:2:6:0,6,68	0/0:4,0:4:12:0,12,126	0/0:5,0:5:15:0,15,151	1/1:0,1:1:3:34,3,0	0/0:2,0:2:6:0,6,67	1/1:0,1:1:3:29,3,0	0/0:2,0:2:6:0,6,65	0/0:1,0:1:3:0,3,32	0/0:2,0:2:6:0,6,60	0/0:2,0:2:6:0,6,69	0/0:2,0:2:6:0,6,66	./.:.:.:.:.	0/0:9,0:9:27:0,27,291	0/0:9,0:9:27:0,27,287	0/0:10,0:10:30:0,30,319	0/0:2,0:2:6:0,6,67	1/1:0,3:3:9:92,9,0	1/1:0,8:8:24:245,24,0	0/0:2,0:2:6:0,6,67	0/0:11,0:11:33:0,33,354	0/0:3,0:3:9:0,9,91	0/0:3,0:3:9:0,9,95	0/0:4,0:4:12:0,12,127	0/0:3,0:3:9:0,9,93	0/0:3,0:3:9:0,9,97	0/0:5,0:5:15:0,15,157	0/0:2,0:2:6:0,6,67	0/0:2,0:2:6:0,6,65	0/0:5,0:5:15:0,15,154	0/0:2,0:2:6:0,6,63	0/0:6,0:6:18:0,18,193	0/0:2,0:2:6:0,6,64	0/0:2,0:2:6:0,6,61	0/0:5,0:5:12:0,12,140	0/0:4,0:4:12:0,12,128	0/0:3,0:3:9:0,9,95	0/0:1,0:1:3:0,3,30	0/0:6,0:6:9:0,9,134	0/0:2,0:2:3:0,3,45	0/0:2,0:2:3:0,3,45	./.:.:.:.:.	0/0:4,0:4:6:0,6,89	0/0:2,0:2:3:0,3,45	0/0:26,0:26:75:0,75,835
chr1	9697961	.	A	C	912.85	.	AC=14;AF=0.057;AN=244;BaseQRankSum=0.889;DP=653;Dels=0.00;FS=4.074;HaplotypeScore=0.0789;InbreedingCoeff=0.3864;MLEAC=10;MLEAF=0.041;MQ=57.69;MQ0=2;MQRankSum=0.808;QD=25.36;ReadPosRankSum=1.075	GT:AD:DP:GQ:PL	0/0:23,0:23:63:0,63,655	0/0:19,0:19:54:0,54,555	1/1:0,19:19:57:570,57,0	0/0:28,0:28:78:0,78,834	0/0:10,0:10:30:0,30,306	0/0:7,0:7:21:0,21,210	0/0:10,0:10:30:0,30,308	0/0:1,0:1:3:0,3,33	1/1:0,2:2:6:61,6,0	0/0:11,0:11:33:0,33,339	0/0:5,0:5:15:0,15,159	0/0:12,0:12:33:0,33,337	0/0:6,0:6:15:0,15,160	0/0:1,0:1:3:0,3,31	0/0:6,0:6:18:0,18,186	0/0:15,0:15:42:0,42,435	0/0:13,0:13:39:0,39,400	./.:.:.:.:.	0/0:6,0:6:15:0,15,151	0/0:4,0:4:12:0,12,116	0/0:3,0:3:9:0,9,100	0/0:6,0:6:18:0,18,174	0/0:13,0:13:39:0,39,388	0/0:13,0:13:33:0,33,366	./.:.:.:.:.	0/0:20,0:20:51:0,51,548	0/0:7,0:7:21:0,21,225	./.:.:.:.:.	0/0:2,0:2:6:0,6,66	0/0:17,0:17:48:0,48,496	./.:.:.:.:.	0/0:2,0:2:6:0,6,64	0/0:6,0:6:15:0,15,166	./.:.:.:.:.	0/0:5,0:5:15:0,15,154	0/0:3,0:3:9:0,9,97	0/0:12,0:12:36:0,36,360	0/0:7,0:7:21:0,21,202	0/0:9,0:9:27:0,27,267	0/0:4,0:4:12:0,12,125	0/0:3,0:3:9:0,9,92	0/0:14,0:14:42:0,42,424	0/0:12,0:12:33:0,33,348	0/0:10,0:10:27:0,27,287	0/0:11,0:11:33:0,33,329	0/0:8,0:8:24:0,24,246	1/1:0,4:4:12:125,12,0	1/1:0,2:2:6:61,6,0	0/0:3,0:3:9:0,9,93	0/0:5,1:6:15:0,15,148	0/0:2,1:3:6:0,6,61	0/0:3,0:3:9:0,9,89	0/0:5,0:5:15:0,15,150	0/0:1,0:1:3:0,3,30	0/0:7,0:7:18:0,18,198	0/0:1,0:1:3:0,3,31	0/0:2,0:2:6:0,6,59	0/0:2,0:2:6:0,6,65	0/0:1,0:1:3:0,3,30	0/0:3,0:3:9:0,9,95	0/0:2,0:2:3:0,3,31	0/0:3,0:3:9:0,9,91	0/0:6,0:6:18:0,18,183	0/0:5,0:5:12:0,12,135	0/0:2,0:2:6:0,6,61	0/0:5,0:5:15:0,15,152	0/0:2,0:2:6:0,6,62	0/0:5,0:5:15:0,15,149	0/0:1,0:1:3:0,3,30	0/0:1,0:1:3:0,3,32	./.:.:.:.:.	0/0:4,0:4:12:0,12,117	0/0:2,0:2:6:0,6,59	1/1:0,4:4:12:123,12,0	1/1:0,3:3:9:99,9,0	./.:.:.:.:.	0/0:1,0:1:3:0,3,29	0/0:4,0:4:12:0,12,121	./.:.:.:.:.	0/0:5,0:5:9:0,9,121	0/0:1,0:1:3:0,3,30	0/0:2,0:2:6:0,6,63	0/0:1,0:1:3:0,3,31	0/0:4,0:4:6:0,6,89	0/0:2,0:2:6:0,6,58	./.:.:.:.:.	0/0:3,0:3:9:0,9,91	0/0:7,0:7:18:0,18,184	0/0:3,0:3:9:0,9,97	0/0:3,0:3:9:0,9,92	0/0:1,0:1:3:0,3,31	0/0:3,0:3:9:0,9,91	0/0:1,0:1:3:0,3,30	0/0:1,0:1:3:0,3,29	0/0:2,0:2:6:0,6,59	./.:.:.:.:.	0/0:1,0:1:3:0,3,32	./.:.:.:.:.	0/0:2,0:2:6:0,6,59	0/0:2,0:2:6:0,6,61	0/0:4,0:4:12:0,12,124	0/0:3,0:3:9:0,9,94	./.:.:.:.:.	0/0:2,0:2:6:0,6,49	0/0:1,0:1:3:0,3,31	0/0:4,0:4:12:0,12,119	./.:.:.:.:.	0/0:6,0:6:18:0,18,173	0/0:3,0:3:9:0,9,90	0/0:6,0:6:18:0,18,177	0/0:6,0:6:18:0,18,179	0/0:3,0:3:9:0,9,91	0/0:2,0:2:6:0,6,59	0/0:3,0:3:9:0,9,90	0/0:2,0:2:6:0,6,62	0/0:3,0:3:9:0,9,92	./.:.:.:.:.	0/0:3,0:3:9:0,9,89	1/1:0,2:2:6:62,6,0	0/0:5,0:5:15:0,15,148	0/0:4,0:4:12:0,12,122	0/0:5,0:5:15:0,15,147	0/0:3,0:3:9:0,9,92	0/0:4,0:4:9:0,9,95	0/0:3,0:3:9:0,9,89	0/0:3,0:3:9:0,9,89	0/0:3,0:3:9:0,9,89	0/0:2,0:2:6:0,6,59	0/0:2,0:2:6:0,6,58	0/0:2,0:2:3:0,3,45	0/0:2,0:2:3:0,3,45	0/0:2,0:2:3:0,3,45	0/0:5,0:5:9:0,9,119	0/0:4,0:4:9:0,9,106	0/0:8,0:8:12:0,12,179	./.:.:.:.:.	0/0:17,0:17:51:0,51,573
chr1	9698409	.	C	A	5353.36	.	AC=126;AF=0.656;AN=192;BaseQRankSum=0.036;DP=309;Dels=0.00;FS=0.902;HaplotypeScore=0.1414;InbreedingCoeff=0.6085;MLEAC=127;MLEAF=0.661;MQ=58.25;MQ0=0;MQRankSum=-1.749;QD=27.59;ReadPosRankSum=1.967	GT:AD:DP:GQ:PL	1/1:0,15:15:45:456,45,0	0/0:17,0:17:51:0,51,520	0/0:7,0:7:21:0,21,213	1/1:0,11:11:24:286,24,0	1/1:0,1:1:3:30,3,0	1/1:0,5:5:9:120,9,0	./.:.:.:.:.	1/1:0,1:1:3:31,3,0	0/0:1,0:1:3:0,3,31	./.:.:.:.:.	./.:.:.:.:.	0/0:2,0:2:6:0,6,57	1/1:0,5:5:15:155,15,0	./.:.:.:.:.	1/1:0,10:10:30:306,30,0	1/1:0,3:3:9:90,9,0	1/1:0,4:4:12:117,12,0	0/0:2,0:2:6:0,6,61	./.:.:.:.:.	0/0:2,0:2:6:0,6,62	./.:.:.:.:.	0/0:3,0:3:6:0,6,74	1/1:0,5:5:9:120,9,0	0/0:6,0:6:18:0,18,179	./.:.:.:.:.	1/1:0,2:2:3:45,3,0	1/1:0,4:4:12:122,12,0	./.:.:.:.:.	./.:.:.:.:.	1/1:0,3:3:9:88,9,0	1/1:0,1:1:3:34,3,0	1/1:0,3:3:9:97,9,0	1/1:0,3:3:9:86,9,0	1/1:0,1:1:3:31,3,0	1/1:0,4:4:12:125,12,0	1/1:0,2:2:6:63,6,0	1/1:0,3:3:6:74,6,0	1/1:0,1:1:3:30,3,0	1/1:0,2:2:6:62,6,0	1/1:0,2:2:6:65,6,0	1/1:0,1:1:3:31,3,0	1/1:0,1:1:3:29,3,0	1/1:0,14:14:42:411,42,0	0/0:2,0:2:6:0,6,59	0/0:4,0:4:12:0,12,115	0/0:6,0:6:15:0,15,166	0/0:6,0:6:15:0,15,170	./.:.:.:.:.	./.:.:.:.:.	1/1:0,3:3:9:88,9,0	1/1:0,2:2:6:61,6,0	./.:.:.:.:.	1/1:0,1:1:3:31,3,0	./.:.:.:.:.	0/0:1,0:1:3:0,3,30	./.:.:.:.:.	0/0:3,0:3:9:0,9,92	0/0:2,0:2:6:0,6,63	1/1:0,1:1:3:31,3,0	0/0:6,0:6:18:0,18,184	1/1:0,2:2:6:63,6,0	1/1:0,4:4:12:124,12,0	1/1:0,2:2:6:62,6,0	1/1:0,1:1:3:30,3,0	1/1:0,4:4:12:120,12,0	./.:.:.:.:.	./.:.:.:.:.	1/1:0,2:2:6:57,6,0	1/1:0,4:4:9:105,9,0	1/1:0,1:1:3:29,3,0	./.:.:.:.:.	1/1:0,1:1:3:31,3,0	0/0:4,0:4:12:0,12,125	0/0:4,0:4:12:0,12,121	0/0:1,0:1:3:0,3,32	./.:.:.:.:.	0/0:1,0:1:3:0,3,30	./.:.:.:.:.	./.:.:.:.:.	0/0:1,0:1:3:0,3,29	./.:.:.:.:.	1/1:0,1:1:3:30,3,0	./.:.:.:.:.	1/1:0,2:2:6:57,6,0	0/0:2,0:2:6:0,6,61	./.:.:.:.:.	./.:.:.:.:.	./.:.:.:.:.	1/1:0,2:2:6:63,6,0	0/0:1,0:1:3:0,3,32	./.:.:.:.:.	1/1:0,2:2:6:59,6,0	1/1:0,1:1:3:32,3,0	./.:.:.:.:.	./.:.:.:.:.	./.:.:.:.:.	1/1:0,1:1:3:31,3,0	1/1:0,1:1:3:32,3,0	1/1:0,2:2:6:61,6,0	1/1:0,3:3:9:95,9,0	1/1:0,1:1:3:31,3,0	1/1:0,2:2:6:63,6,0	1/1:0,5:5:15:157,15,0	1/1:0,1:1:3:30,3,0	0/0:2,0:2:6:0,6,59	1/1:0,1:1:3:31,3,0	./.:.:.:.:.	0/0:2,0:2:6:0,6,59	./.:.:.:.:.	./.:.:.:.:.	1/1:0,5:5:15:156,15,0	./.:.:.:.:.	1/1:0,7:7:21:210,21,0	1/1:0,2:2:6:63,6,0	./.:.:.:.:.	1/1:0,4:4:12:126,12,0	1/1:0,1:1:3:31,3,0	1/1:0,2:2:6:60,6,0	0/0:1,0:1:3:0,3,32	1/1:0,4:4:12:122,12,0	0/0:2,0:2:6:0,6,69	./.:.:.:.:.	1/1:0,4:4:12:129,12,0	1/1:0,2:2:6:61,6,0	1/1:0,3:3:9:88,9,0	0/0:5,0:5:15:0,15,157	0/0:4,0:4:12:0,12,127	0/0:3,0:3:6:0,6,74	0/0:1,0:1:3:0,3,35	./.:.:.:.:.	./.:.:.:.:.	./.:.:.:.:.	0/0:2,0:2:3:0,3,45	./.:.:.:.:.	./.:.:.:.:.	./.:.:.:.:.	0/0:6,0:6:15:0,15,151
chr1	9699919	.	G	C	884.73	.	AC=17;AF=0.065;AN=260;BaseQRankSum=-0.473;DP=780;Dels=0.00;FS=8.436;HaplotypeScore=0.0620;InbreedingCoeff=0.3923;MLEAC=13;MLEAF=0.050;MQ=59.78;MQ0=0;MQRankSum=0.477;QD=23.28;ReadPosRankSum=0.715	GT:AD:DP:GQ:PL	0/0:39,0:39:99:0,117,1267	0/0:20,0:20:60:0,60,631	0/0:16,0:16:42:0,42,474	0/0:30,0:30:84:0,84,907	0/0:15,0:15:39:0,39,434	0/0:8,0:8:24:0,24,247	0/0:7,0:7:21:0,21,215	0/0:1,0:1:3:0,3,32	0/0:1,0:1:3:0,3,35	0/0:12,0:12:33:0,33,357	./.:.:.:.:.	0/0:11,0:11:33:0,33,346	0/0:23,0:23:66:0,66,708	0/0:1,0:1:3:0,3,31	0/0:19,0:19:57:0,57,594	0/0:8,0:8:24:0,24,245	0/0:10,0:10:27:0,27,298	0/0:2,0:2:6:0,6,57	0/0:3,0:3:9:0,9,95	1/1:0,3:3:6:76,6,0	0/0:2,0:2:6:0,6,65	0/0:11,0:12:30:0,30,331	0/0:8,0:8:24:0,24,253	0/0:15,0:15:45:0,45,469	0/0:2,0:2:6:0,6,67	0/0:15,0:15:39:0,39,427	0/0:19,0:19:57:0,57,600	0/0:2,0:2:6:0,6,65	0/0:1,0:1:3:0,3,33	0/0:13,0:13:36:0,36,385	0/0:2,0:2:6:0,6,63	0/0:2,0:2:6:0,6,59	0/0:10,0:10:27:0,27,296	./.:.:.:.:.	0/0:8,0:8:18:0,18,205	./.:.:.:.:.	0/0:14,0:14:42:0,42,441	0/0:3,0:3:9:0,9,95	0/0:11,0:11:33:0,33,336	0/0:2,0:2:6:0,6,65	0/0:2,0:2:6:0,6,56	0/0:13,0:13:36:0,36,393	0/0:5,0:5:9:0,9,117	0/0:15,0:15:45:0,45,476	1/1:0,12:12:36:374,36,0	0/0:8,0:8:24:0,24,250	0/0:18,0:18:42:0,42,494	0/0:2,0:2:6:0,6,63	0/0:1,0:1:3:0,3,32	./.:.:.:.:.	0/0:2,0:2:6:0,6,63	0/0:2,0:2:6:0,6,65	0/0:2,0:2:6:0,6,63	0/0:2,0:2:6:0,6,61	0/0:4,0:4:12:0,12,122	0/0:1,0:1:3:0,3,33	0/0:4,0:4:12:0,12,128	0/0:7,0:7:21:0,21,217	0/0:2,0:2:6:0,6,65	0/0:10,0:10:30:0,30,306	0/0:6,0:6:18:0,18,189	0/0:4,0:4:12:0,12,126	0/0:3,0:3:9:0,9,95	0/0:6,0:6:18:0,18,188	0/0:6,0:6:18:0,18,187	0/0:5,0:5:15:0,15,153	0/0:1,0:1:3:0,3,32	0/0:2,0:2:6:0,6,61	0/0:1,0:1:3:0,3,31	0/0:1,0:1:3:0,3,29	0/0:1,0:1:3:0,3,32	0/0:2,0:2:6:0,6,62	1/1:0,3:3:9:93,9,0	0/1:1,1:2:26:28,0,26	0/0:4,0:4:12:0,12,124	0/0:1,0:1:3:0,3,32	0/0:7,0:7:15:0,15,185	0/0:7,0:7:21:0,21,221	0/0:2,0:2:6:0,6,61	0/0:2,0:2:6:0,6,61	1/1:0,2:2:6:65,6,0	0/0:1,0:1:3:0,3,31	0/0:2,0:2:6:0,6,65	0/0:4,0:4:12:0,12,124	0/0:4,0:4:12:0,12,129	0/0:3,0:3:9:0,9,95	0/0:2,0:2:6:0,6,62	0/0:2,0:2:6:0,6,63	0/0:7,0:7:18:0,18,201	0/0:2,0:2:6:0,6,65	0/0:3,0:3:9:0,9,95	0/0:6,0:6:18:0,18,189	0/0:4,0:4:12:0,12,126	0/0:1,0:1:3:0,3,32	0/0:6,0:6:15:0,15,173	0/0:5,0:5:15:0,15,160	0/0:2,0:2:6:0,6,63	0/0:2,0:2:6:0,6,63	0/0:2,0:2:6:0,6,63	0/0:3,0:3:9:0,9,92	0/0:2,0:2:6:0,6,65	0/0:3,0:3:9:0,9,92	0/0:4,0:4:12:0,12,128	0/0:3,0:3:9:0,9,95	1/1:0,3:3:9:96,9,0	0/0:3,0:3:9:0,9,94	0/0:2,0:2:6:0,6,65	0/0:5,0:5:15:0,15,157	0/0:2,0:2:6:0,6,66	0/0:1,0:1:3:0,3,33	0/0:5,0:5:15:0,15,153	0/0:2,0:2:6:0,6,66	0/0:6,0:6:18:0,18,184	0/0:1,0:1:3:0,3,31	0/0:10,0:10:27:0,27,299	0/0:2,0:2:6:0,6,62	0/0:3,0:3:9:0,9,95	0/0:4,0:4:9:0,9,109	0/0:1,0:1:3:0,3,32	./.:.:.:.:.	0/0:2,0:2:6:0,6,63	0/0:10,0:10:30:0,30,307	0/0:12,0:12:36:0,36,370	0/0:9,0:9:24:0,24,265	0/0:5,0:5:15:0,15,153	1/1:0,3:3:9:93,9,0	1/1:0,4:4:12:122,12,0	1/1:0,5:6:15:161,15,0	0/0:2,0:2:6:0,6,63	./.:.:.:.:.	./.:.:.:.:.	0/0:2,0:2:6:0,6,62	0/0:3,0:3:6:0,6,63	0/0:5,0:5:12:0,12,140	0/0:3,0:3:6:0,6,75	0/0:6,0:6:9:0,9,121	0/0:35,0:35:99:0,105,1152
chr1	9720870	.	A	G	79.33	.	AC=10;AF=0.052;AN=192;DP=635;Dels=0.00;FS=0.000;HaplotypeScore=0.0574;InbreedingCoeff=0.1708;MLEAC=6;MLEAF=0.031;MQ=24.81;MQ0=91;QD=7.21	GT:AD:DP:GQ:PL	0/0:46,0:46:30:0,30,314	0/0:14,0:14:18:0,18,186	0/0:14,0:14:21:0,21,207	0/0:29,0:29:42:0,42,420	0/0:10,0:10:6:0,6,61	0/0:14,0:14:18:0,18,178	0/0:13,0:13:12:0,12,115	0/0:2,0:2:3:0,3,31	0/0:1,0:1:3:0,3,32	0/0:13,0:13:18:0,18,182	0/0:4,0:4:9:0,9,97	0/0:9,0:9:12:0,12,117	0/0:4,0:4:3:0,3,32	0/0:1,0:1:3:0,3,32	0/0:17,0:17:30:0,30,304	0/0:14,0:14:18:0,18,184	0/0:11,0:11:12:0,12,115	0/0:2,0:2:3:0,3,33	0/0:5,0:5:12:0,12,118	1/1:0,3:3:6:61,6,0	0/0:4,0:4:9:0,9,92	0/0:13,0:13:21:0,21,207	0/0:12,0:12:3:0,3,30	0/0:14,0:14:18:0,18,178	./.:.:.:.:.	0/0:6,0:6:9:0,9,92	0/0:4,0:4:6:0,6,60	0/0:6,0:6:9:0,9,95	0/0:2,0:2:3:0,3,33	0/0:16,0:16:21:0,21,207	./.:.:.:.:.	0/0:8,0:8:6:0,6,65	0/0:7,0:7:9:0,9,86	0/0:5,0:5:6:0,6,65	0/0:9,0:9:12:0,12,115	./.:.:.:.:.	0/0:12,0:12:21:0,21,211	./.:.:.:.:.	0/0:4,0:4:3:0,3,30	./.:.:.:.:.	0/0:4,0:4:6:0,6,63	0/0:9,0:9:12:0,12,122	0/0:6,0:6:12:0,12,120	0/0:11,0:11:12:0,12,122	1/1:0,4:4:3:30,3,0	0/0:9,0:9:9:0,9,91	0/0:9,0:9:9:0,9,89	0/0:3,0:3:9:0,9,100	0/0:2,0:2:6:0,6,61	0/0:3,0:3:3:0,3,30	0/0:2,0:2:3:0,3,33	./.:.:.:.:.	0/0:2,0:2:3:0,3,31	./.:.:.:.:.	./.:.:.:.:.	0/0:3,0:3:6:0,6,61	./.:.:.:.:.	0/0:4,0:4:6:0,6,61	./.:.:.:.:.	0/0:4,0:4:12:0,12,120	0/0:4,0:4:6:0,6,61	0/0:1,0:1:3:0,3,31	0/0:4,0:4:3:0,3,29	./.:.:.:.:.	./.:.:.:.:.	0/0:5,0:5:6:0,6,64	0/0:5,0:5:6:0,6,63	0/0:2,0:2:3:0,3,30	./.:.:.:.:.	./.:.:.:.:.	./.:.:.:.:.	0/0:3,0:3:6:0,6,59	1/1:0,2:2:3:32,3,0	1/1:0,1:1:3:32,3,0	0/0:3,0:3:6:0,6,61	./.:.:.:.:.	./.:.:.:.:.	0/0:3,0:3:6:0,6,61	./.:.:.:.:.	./.:.:.:.:.	./.:.:.:.:.	./.:.:.:.:.	./.:.:.:.:.	0/0:1,0:1:3:0,3,31	./.:.:.:.:.	0/0:3,0:3:3:0,3,27	./.:.:.:.:.	0/0:6,0:6:15:0,15,158	0/0:5,0:5:9:0,9,92	0/0:2,0:2:3:0,3,30	0/0:1,0:1:3:0,3,33	0/0:3,0:3:3:0,3,22	0/0:1,0:1:3:0,3,32	./.:.:.:.:.	./.:.:.:.:.	0/0:1,0:1:3:0,3,30	./.:.:.:.:.	0/0:2,0:2:6:0,6,61	./.:.:.:.:.	0/0:3,0:3:3:0,3,32	0/0:5,0:5:9:0,9,89	./.:.:.:.:.	0/0:4,0:4:6:0,6,59	0/0:2,0:2:3:0,3,30	./.:.:.:.:.	0/0:5,0:5:12:0,12,120	0/0:3,0:3:6:0,6,65	0/0:7,0:7:12:0,12,126	0/0:2,0:2:6:0,6,69	0/0:3,0:3:3:0,3,32	0/0:5,0:5:9:0,9,92	0/0:2,0:2:6:0,6,69	0/0:6,0:6:9:0,9,89	0/0:3,0:3:6:0,6,57	0/0:4,0:4:9:0,9,95	0/0:3,0:3:6:0,6,63	./.:.:.:.:.	./.:.:.:.:.	./.:.:.:.:.	./.:.:.:.:.	0/0:4,0:4:3:0,3,30	0/0:3,0:3:6:0,6,57	0/0:5,0:5:6:0,6,59	0/0:1,0:1:3:0,3,31	./.:.:.:.:.	./.:.:.:.:.	0/0:2,0:2:3:0,3,32	1/1:0,1:1:3:34,3,0	./.:.:.:.:.	./.:.:.:.:.	0/0:4,0:4:6:0,6,61	0/0:4,0:4:6:0,6,89	./.:.:.:.:.	./.:.:.:.:.	0/0:2,1:3:6:0,6,62	./.:.:.:.:.	0/0:19,0:19:21:0,21,222
chr1	9721705	.	T	G	1267.29	.	AC=15;AF=0.059;AN=256;BaseQRankSum=0.396;DP=922;Dels=0.00;FS=0.000;HaplotypeScore=0.0696;InbreedingCoeff=0.3906;MLEAC=12;MLEAF=0.047;MQ=59.49;MQ0=1;MQRankSum=0.133;QD=24.37;ReadPosRankSum=1.992	GT:AD:DP:GQ:PL	0/0:66,0:66:99:0,195,2051	0/0:25,0:25:72:0,72,763	0/0:14,0:14:36:0,36,404	0/0:38,0:38:99:0,108,1146	0/0:18,0:18:54:0,54,565	0/0:15,0:15:39:0,39,432	0/0:13,0:13:39:0,39,398	0/0:1,0:1:3:0,3,32	./.:.:.:.:.	0/0:10,0:10:30:0,30,310	./.:.:.:.:.	0/0:16,0:16:42:0,42,460	0/0:14,0:14:42:0,42,442	0/0:1,0:1:3:0,3,31	0/0:29,0:29:81:0,81,872	0/0:12,0:12:36:0,36,370	0/0:15,0:15:45:0,45,467	./.:.:.:.:.	0/0:8,0:8:21:0,21,229	1/1:0,9:9:24:261,24,0	0/0:2,0:2:6:0,6,63	0/0:11,0:11:33:0,33,338	0/0:16,0:16:42:0,42,456	0/0:21,0:21:63:0,63,652	0/0:6,0:6:18:0,18,187	0/0:17,0:17:48:0,48,513	0/0:10,0:10:27:0,27,291	0/0:2,0:2:6:0,6,63	0/0:3,0:3:9:0,9,89	0/0:24,0:24:66:0,66,712	0/0:3,0:3:9:0,9,95	./.:.:.:.:.	0/0:29,1:30:87:0,87,894	0/0:2,0:2:6:0,6,63	0/0:16,0:16:48:0,48,494	0/0:1,0:1:3:0,3,31	0/0:23,0:23:60:0,60,666	0/0:13,0:13:30:0,30,348	0/0:9,0:9:27:0,27,279	0/0:2,0:2:6:0,6,67	0/0:5,0:5:15:0,15,151	0/0:6,0:6:18:0,18,187	0/0:11,0:11:30:0,30,329	0/0:17,0:17:48:0,48,519	1/1:0,22:22:60:665,60,0	0/0:20,0:20:51:0,51,568	0/0:12,0:12:33:0,33,357	0/0:1,0:1:3:0,3,32	0/0:1,0:1:3:0,3,35	0/0:9,0:9:27:0,27,277	0/0:3,0:3:9:0,9,92	1/1:0,1:1:3:28,3,0	0/0:5,0:5:15:0,15,153	0/0:5,0:5:15:0,15,156	0/0:4,0:4:9:0,9,110	0/0:3,0:3:9:0,9,97	0/0:4,0:4:12:0,12,119	0/0:2,0:2:6:0,6,63	./.:.:.:.:.	0/0:2,0:2:6:0,6,64	0/0:3,0:3:9:0,9,91	0/0:1,0:1:3:0,3,32	0/0:7,0:7:21:0,21,214	0/0:4,0:4:12:0,12,122	0/0:8,0:8:24:0,24,250	0/0:4,0:4:12:0,12,125	0/0:1,0:1:3:0,3,30	0/0:1,0:1:3:0,3,31	./.:.:.:.:.	0/0:1,0:1:3:0,3,31	./.:.:.:.:.	0/0:4,0:4:12:0,12,122	1/1:0,4:4:12:130,12,0	0/1:3,3:6:75:78,0,75	0/0:4,0:4:12:0,12,123	0/0:2,0:2:6:0,6,61	0/0:6,0:6:18:0,18,193	0/0:4,0:4:12:0,12,122	0/0:2,0:2:6:0,6,61	0/0:4,0:4:12:0,12,122	1/1:0,5:5:15:155,15,0	0/0:3,0:3:9:0,9,94	0/0:3,0:3:9:0,9,100	0/0:6,0:6:15:0,15,173	0/0:1,0:1:3:0,3,32	0/0:4,0:4:12:0,12,132	0/0:2,0:2:6:0,6,61	0/0:3,0:3:9:0,9,97	0/0:4,0:4:12:0,12,127	0/0:8,0:8:24:0,24,254	0/0:1,0:1:3:0,3,31	0/0:3,0:3:9:0,9,93	0/0:1,0:1:3:0,3,32	0/0:2,0:2:6:0,6,66	0/0:5,0:5:15:0,15,156	0/0:1,0:1:3:0,3,30	0/0:3,0:3:9:0,9,97	0/0:3,0:3:9:0,9,94	0/0:1,0:1:3:0,3,31	0/0:3,0:3:9:0,9,92	0/0:6,0:6:18:0,18,191	./.:.:.:.:.	0/0:5,0:5:15:0,15,153	0/0:5,0:5:15:0,15,157	0/0:4,0:4:9:0,9,110	0/0:4,0:4:12:0,12,125	0/0:4,0:4:12:0,12,126	0/0:3,0:3:9:0,9,91	0/0:1,0:1:3:0,3,31	0/0:8,0:8:21:0,21,225	0/0:3,0:3:9:0,9,89	0/0:1,0:1:3:0,3,32	0/0:3,0:3:9:0,9,90	0/0:3,0:3:9:0,9,98	0/0:5,0:5:15:0,15,153	0/0:3,0:3:9:0,9,94	0/0:1,0:1:3:0,3,31	0/0:3,0:3:9:0,9,93	0/0:6,0:6:12:0,12,152	0/0:2,0:2:6:0,6,63	0/0:3,0:3:9:0,9,94	0/0:5,0:5:15:0,15,156	0/0:6,0:6:18:0,18,189	0/0:4,0:4:12:0,12,124	0/0:3,0:3:9:0,9,97	1/1:0,3:3:9:95,9,0	0/0:2,0:2:6:0,6,63	1/1:0,2:2:6:65,6,0	0/0:2,0:2:6:0,6,63	0/0:6,0:6:15:0,15,173	0/0:4,0:4:6:0,6,89	0/0:2,0:2:6:0,6,62	0/0:3,0:3:6:0,6,76	0/0:2,0:2:3:0,3,45	0/0:2,0:2:3:0,3,45	./.:.:.:.:.	0/0:26,0:26:78:0,78,866
chr1	9735171	.	T	A	1615.29	.	AC=26;AF=0.096;AN=270;BaseQRankSum=0.736;DP=1001;Dels=0.00;FS=1.570;HaplotypeScore=0.0785;InbreedingCoeff=0.5393;MLEAC=22;MLEAF=0.081;MQ=59.69;MQ0=0;MQRankSum=-0.904;QD=21.54;ReadPosRankSum=-0.391	GT:AD:DP:GQ:PL	0/0:53,0:53:99:0,159,1659	0/0:25,0:25:75:0,75,751	0/0:15,0:15:45:0,45,449	0/0:49,0:49:99:0,147,1460	1/1:0,11:11:33:332,33,0	0/0:13,0:13:39:0,39,377	0/0:12,0:12:36:0,36,344	0/0:5,0:5:15:0,15,151	0/0:3,0:3:9:0,9,89	0/0:15,0:15:45:0,45,451	0/0:1,0:1:3:0,3,35	0/0:16,0:16:42:0,42,449	0/0:13,0:13:39:0,39,392	0/0:3,0:3:9:0,9,96	0/0:21,0:21:60:0,60,613	0/0:19,0:19:54:0,54,538	0/0:13,0:13:39:0,39,384	0/0:1,0:1:3:0,3,31	0/0:5,0:5:12:0,12,136	0/0:2,0:2:6:0,6,59	0/0:3,0:3:9:0,9,89	0/0:18,0:18:48:0,48,497	0/0:13,0:13:36:0,36,377	0/0:26,0:26:78:0,78,772	0/0:3,0:3:9:0,9,93	0/0:26,0:26:75:0,75,777	0/0:13,0:13:36:0,36,382	0/0:4,0:4:12:0,12,126	0/0:1,0:1:3:0,3,31	0/0:11,0:11:33:0,33,328	1/1:0,2:2:6:64,6,0	0/1:1,4:5:16:112,0,16	0/1:9,5:14:99:109,0,231	0/0:6,0:6:18:0,18,189	0/0:16,0:16:45:0,45,472	0/0:5,0:5:15:0,15,156	0/0:17,0:17:51:0,51,498	0/0:10,0:10:30:0,30,306	1/1:0,10:10:30:294,30,0	0/0:1,0:1:3:0,3,32	0/0:4,0:4:12:0,12,126	0/0:21,0:21:60:0,60,618	0/0:16,0:16:42:0,42,459	0/0:20,0:20:60:0,60,592	0/0:24,0:24:72:0,72,719	0/0:18,0:18:45:0,45,482	0/0:7,0:7:21:0,21,213	0/0:7,0:7:21:0,21,229	0/0:2,0:2:6:0,6,60	0/0:6,0:6:18:0,18,182	0/0:1,0:1:3:0,3,31	0/0:2,0:2:6:0,6,61	0/0:4,0:4:12:0,12,117	0/0:2,0:2:3:0,3,45	0/0:2,0:2:6:0,6,60	0/0:3,0:3:9:0,9,93	0/0:2,0:2:3:0,3,45	0/0:9,0:9:24:0,24,262	0/0:4,0:4:12:0,12,121	0/0:3,0:3:9:0,9,90	0/0:4,0:4:12:0,12,116	0/0:6,0:6:18:0,18,185	0/0:8,0:8:24:0,24,239	0/0:4,0:4:12:0,12,122	0/0:4,0:4:12:0,12,125	0/0:6,0:6:18:0,18,188	0/0:4,0:4:12:0,12,118	0/0:4,0:4:12:0,12,123	1/1:0,2:2:6:59,6,0	0/0:3,0:3:9:0,9,87	0/0:1,0:1:3:0,3,32	0/0:4,0:4:12:0,12,120	0/0:3,0:3:9:0,9,90	0/0:5,0:5:15:0,15,151	0/0:7,0:7:21:0,21,215	0/0:5,0:5:12:0,12,134	0/0:4,0:4:12:0,12,117	0/0:3,0:3:9:0,9,97	0/0:2,0:2:6:0,6,60	0/0:1,0:1:3:0,3,32	0/0:2,0:2:6:0,6,62	0/0:6,0:6:18:0,18,180	0/0:4,0:4:12:0,12,126	0/0:4,0:4:9:0,9,107	0/0:3,0:3:9:0,9,92	0/0:3,0:3:9:0,9,97	0/0:7,0:7:21:0,21,216	0/0:4,0:4:12:0,12,121	1/1:0,2:2:6:61,6,0	0/0:5,0:5:15:0,15,163	1/1:0,2:2:6:59,6,0	1/1:0,4:4:12:120,12,0	0/0:5,0:5:15:0,15,152	0/0:3,0:3:9:0,9,91	0/0:6,0:6:18:0,18,185	1/1:0,5:5:15:157,15,0	0/0:9,0:9:27:0,27,278	0/0:5,0:5:15:0,15,151	0/0:1,0:1:3:0,3,29	1/1:0,1:1:3:31,3,0	1/1:0,5:5:15:157,15,0	0/0:1,0:1:3:0,3,32	0/0:7,0:7:18:0,18,195	0/0:4,0:4:12:0,12,120	0/0:3,0:3:9:0,9,89	0/0:9,0:9:21:0,21,244	0/0:3,0:3:9:0,9,93	0/0:8,0:8:24:0,24,235	0/0:2,0:2:6:0,6,64	0/0:1,0:1:3:0,3,28	0/0:12,0:12:36:0,36,357	0/0:2,0:2:6:0,6,64	0/0:6,0:6:15:0,15,171	0/0:3,0:3:9:0,9,88	1/1:0,5:5:15:158,15,0	1/1:0,7:7:21:214,21,0	0/0:1,0:1:3:0,3,32	0/0:3,0:3:6:0,6,75	0/0:3,0:3:9:0,9,92	0/0:6,0:6:18:0,18,180	0/0:3,0:3:9:0,9,92	0/0:6,0:6:18:0,18,183	0/0:7,0:7:18:0,18,199	0/0:6,0:6:18:0,18,185	0/0:5,0:5:15:0,15,148	0/0:6,0:6:15:0,15,168	./.:.:.:.:.	0/0:4,0:4:12:0,12,122	0/0:5,0:5:15:0,15,156	0/0:2,0:2:6:0,6,59	0/0:2,0:2:3:0,3,45	0/0:10,0:10:24:0,24,275	0/0:5,0:5:9:0,9,120	0/0:1,0:1:3:0,3,31	0/0:2,0:2:3:0,3,45	./.:.:.:.:.	0/0:29,0:29:87:0,87,950
chr1	9735513	.	T	A	4829.44	.	AC=48;AF=0.178;AN=270;BaseQRankSum=-1.546;DP=1032;Dels=0.00;FS=0.668;HaplotypeScore=0.1959;InbreedingCoeff=0.6786;MLEAC=47;MLEAF=0.174;MQ=59.72;MQ0=0;MQRankSum=-0.141;QD=26.83;ReadPosRankSum=1.165	GT:AD:DP:GQ:PL	0/0:72,0:72:99:0,217,2298	0/0:21,0:21:63:0,63,655	0/0:14,0:14:42:0,42,438	0/0:44,0:44:99:0,123,1310	0/0:13,0:13:39:0,39,411	0/0:16,0:16:45:0,45,480	0/0:22,0:22:66:0,66,673	1/1:0,4:4:12:125,12,0	0/0:1,0:1:3:0,3,32	0/0:20,0:20:57:0,57,603	0/0:1,0:1:3:0,3,32	0/0:16,0:16:45:0,45,479	1/1:0,9:9:27:275,27,0	0/0:2,0:2:6:0,6,61	1/1:0,15:15:45:465,45,0	1/1:0,25:25:75:744,75,0	1/1:0,22:22:60:626,60,0	0/0:4,0:4:12:0,12,123	0/0:8,0:8:21:0,21,227	0/0:13,0:13:33:0,33,370	0/0:2,0:2:6:0,6,59	0/0:19,0:19:57:0,57,583	0/0:20,0:20:57:0,57,610	0/0:20,0:20:57:0,57,605	0/0:2,0:2:6:0,6,64	1/1:1,17:18:24:494,24,0	0/0:18,0:18:54:0,54,568	0/0:8,0:8:24:0,24,254	0/0:5,0:5:15:0,15,155	0/0:16,0:16:36:0,36,405	0/0:3,0:3:9:0,9,97	0/0:4,0:4:12:0,12,133	0/0:16,0:16:48:0,48,488	0/1:1,4:5:17:109,0,17	0/0:13,0:13:39:0,39,406	0/0:4,0:4:12:0,12,122	0/0:13,0:14:39:0,39,402	0/0:19,0:19:51:0,51,551	0/0:17,0:17:51:0,51,527	0/0:2,0:2:6:0,6,63	1/1:0,4:4:12:121,12,0	1/1:0,9:9:27:273,27,0	0/0:10,0:10:24:0,24,272	0/0:24,0:24:63:0,63,706	0/0:19,0:19:51:0,51,555	0/0:23,0:23:63:0,63,676	0/0:10,0:10:30:0,30,309	0/0:3,0:3:9:0,9,95	0/0:3,0:3:9:0,9,92	0/0:2,0:2:6:0,6,59	0/0:2,0:2:6:0,6,65	0/0:4,0:4:12:0,12,118	0/0:6,0:6:18:0,18,189	0/0:3,0:3:9:0,9,95	0/0:1,0:1:3:0,3,30	1/1:0,5:5:15:148,15,0	0/0:2,0:2:6:0,6,65	0/0:11,0:11:33:0,33,345	0/0:3,0:3:9:0,9,95	0/0:10,0:10:30:0,30,311	1/1:0,3:3:9:92,9,0	1/1:0,7:7:21:221,21,0	1/1:0,6:6:18:184,18,0	1/1:0,9:9:27:278,27,0	1/1:0,1:1:3:31,3,0	1/1:0,5:5:15:152,15,0	0/0:4,0:4:12:0,12,125	1/1:0,5:5:15:148,15,0	0/0:2,0:2:6:0,6,60	0/0:5,0:5:15:0,15,151	0/0:3,0:3:9:0,9,90	0/0:2,0:2:6:0,6,61	0/0:4,0:4:12:0,12,125	0/0:5,0:5:15:0,15,156	0/0:2,0:2:6:0,6,62	0/0:4,0:4:9:0,9,109	0/0:2,0:2:6:0,6,65	0/0:2,0:2:6:0,6,66	0/0:1,0:1:3:0,3,32	0/0:4,0:4:9:0,9,103	0/0:3,0:3:9:0,9,91	0/0:2,0:2:6:0,6,61	0/0:10,0:10:30:0,30,315	0/0:4,0:4:12:0,12,122	0/0:4,0:4:12:0,12,126	0/0:3,0:3:9:0,9,93	0/0:3,0:3:9:0,9,97	0/0:4,0:4:12:0,12,131	0/0:4,0:4:12:0,12,123	0/1:1,1:2:25:25,0,27	0/0:1,0:1:3:0,3,30	0/0:2,0:2:6:0,6,61	1/1:0,5:5:15:154,15,0	./.:.:.:.:.	1/1:0,4:4:12:121,12,0	0/0:5,0:5:15:0,15,158	0/0:2,0:2:6:0,6,62	1/1:0,1:1:3:32,3,0	0/0:3,0:3:9:0,9,92	0/0:1,0:1:3:0,3,30	1/1:0,5:5:15:158,15,0	0/0:3,0:3:9:0,9,95	1/1:0,3:3:9:96,9,0	0/0:2,0:2:6:0,6,65	0/0:1,0:1:3:0,3,33	0/0:4,0:4:12:0,12,124	0/0:3,0:3:9:0,9,92	0/0:5,0:5:15:0,15,157	0/0:4,0:4:12:0,12,130	0/0:9,0:9:27:0,27,273	0/0:2,0:2:6:0,6,64	0/0:4,0:4:12:0,12,130	0/0:4,0:4:12:0,12,125	1/1:0,5:5:15:150,15,0	0/0:1,0:1:3:0,3,30	0/0:5,0:5:15:0,15,161	1/1:0,3:3:9:95,9,0	0/0:4,0:4:12:0,12,120	0/0:2,0:2:6:0,6,61	0/0:5,0:5:15:0,15,156	0/0:4,0:4:12:0,12,126	0/0:7,0:7:21:0,21,216	0/0:11,0:11:33:0,33,345	0/0:2,0:2:6:0,6,61	0/0:1,0:1:3:0,3,32	0/0:3,0:3:9:0,9,90	./.:.:.:.:.	0/0:5,0:5:15:0,15,157	0/0:4,0:4:12:0,12,124	0/0:2,0:2:3:0,3,45	0/0:2,0:2:6:0,6,61	0/0:4,0:4:9:0,9,103	0/0:6,0:6:18:0,18,187	0/0:4,0:4:9:0,9,107	0/0:2,0:2:3:0,3,45	0/0:2,0:2:3:0,3,45	0/0:39,0:39:99:0,117,1321
chr1	9736834	.	G	A	1013.39	.	AC=21;AF=0.087;AN=242;BaseQRankSum=-1.731;DP=650;Dels=0.00;FS=3.801;HaplotypeScore=0.0394;InbreedingCoeff=0.4582;MLEAC=16;MLEAF=0.066;MQ=59.87;MQ0=0;MQRankSum=0.775;QD=21.56;ReadPosRankSum=0.690	GT:AD:DP:GQ:PL	0/0:34,0:34:99:0,102,1085	0/0:20,0:20:60:0,60,643	0/0:14,0:14:42:0,42,445	0/0:24,0:24:72:0,72,766	0/0:9,0:9:24:0,24,262	1/1:0,4:4:12:117,12,0	0/0:8,0:8:24:0,24,248	0/0:1,0:1:3:0,3,32	0/0:2,0:2:6:0,6,68	0/0:13,0:13:39:0,39,410	0/0:1,0:1:3:0,3,34	0/0:7,0:7:21:0,21,223	0/0:13,0:13:36:0,36,386	./.:.:.:.:.	0/0:16,0:16:42:0,42,476	0/0:14,0:14:42:0,42,423	0/0:10,0:10:30:0,30,312	./.:.:.:.:.	0/0:4,0:4:9:0,9,107	0/0:2,0:2:6:0,6,62	./.:.:.:.:.	0/0:2,0:2:6:0,6,63	1/1:0,12:12:36:371,36,0	0/0:12,0:12:36:0,36,380	0/0:1,0:1:3:0,3,34	0/0:15,0:15:45:0,45,477	0/0:13,0:13:39:0,39,412	./.:.:.:.:.	0/0:1,0:1:3:0,3,34	0/0:5,0:5:15:0,15,154	0/0:4,0:4:12:0,12,124	0/0:3,0:3:9:0,9,85	0/0:6,0:6:15:0,15,170	0/0:3,0:3:9:0,9,97	0/0:7,0:7:21:0,21,210	./.:.:.:.:.	0/0:9,0:9:27:0,27,289	0/0:6,0:6:18:0,18,186	./.:.:.:.:.	0/0:3,0:3:9:0,9,99	0/0:1,0:1:3:0,3,30	0/0:13,0:13:39:0,39,406	0/0:17,0:17:51:0,51,534	0/0:7,0:7:18:0,18,207	0/0:10,0:10:27:0,27,304	0/1:5,4:9:94:94,0,129	0/0:8,0:8:24:0,24,259	0/0:2,0:2:6:0,6,68	0/0:2,0:2:6:0,6,61	0/0:3,0:3:9:0,9,92	./.:.:.:.:.	0/0:1,0:1:3:0,3,31	0/0:4,0:4:12:0,12,126	0/0:3,0:3:9:0,9,89	0/0:5,0:5:15:0,15,155	0/0:1,0:1:3:0,3,33	0/0:5,0:5:15:0,15,158	0/0:5,0:5:12:0,12,140	0/0:1,0:1:3:0,3,31	0/0:6,0:6:18:0,18,189	0/0:5,0:5:15:0,15,147	0/0:2,0:2:6:0,6,64	0/0:7,0:7:18:0,18,200	0/0:4,0:4:12:0,12,126	0/0:6,0:6:18:0,18,188	0/0:2,0:2:6:0,6,61	0/0:5,0:5:15:0,15,161	0/0:4,0:4:12:0,12,125	0/0:4,0:4:12:0,12,124	./.:.:.:.:.	0/0:5,0:5:12:0,12,138	1/1:0,3:3:9:88,9,0	0/0:2,0:2:6:0,6,67	0/0:4,0:4:12:0,12,126	0/0:2,0:2:6:0,6,61	0/0:2,0:2:6:0,6,66	0/0:3,0:3:9:0,9,97	0/0:2,0:2:6:0,6,63	0/0:1,0:1:3:0,3,29	1/1:0,2:2:6:60,6,0	0/0:1,0:1:3:0,3,31	./.:.:.:.:.	0/0:6,0:6:18:0,18,199	./.:.:.:.:.	0/0:5,0:5:15:0,15,164	0/0:1,0:1:3:0,3,32	0/0:6,0:6:18:0,18,182	0/0:3,0:3:9:0,9,97	0/0:2,0:2:6:0,6,67	0/0:2,0:2:6:0,6,62	0/0:2,0:2:6:0,6,63	./.:.:.:.:.	0/0:3,0:3:9:0,9,101	0/0:3,0:3:9:0,9,94	0/0:2,0:2:6:0,6,63	0/0:4,0:4:12:0,12,131	0/0:6,0:6:18:0,18,197	0/0:1,0:1:3:0,3,31	0/0:2,0:2:6:0,6,61	0/0:1,0:1:3:0,3,32	0/0:5,0:5:15:0,15,155	0/0:2,0:2:6:0,6,65	0/0:1,0:1:3:0,3,32	1/1:0,2:2:6:63,6,0	1/1:0,3:3:9:93,9,0	1/1:0,5:5:15:154,15,0	0/0:5,0:5:15:0,15,162	0/0:7,0:7:21:0,21,228	./.:.:.:.:.	0/0:3,0:3:6:0,6,77	0/0:5,0:5:15:0,15,160	./.:.:.:.:.	0/0:4,0:4:12:0,12,124	0/0:4,0:4:12:0,12,122	0/0:3,0:3:9:0,9,95	0/0:6,0:6:18:0,18,183	0/0:2,0:2:6:0,6,63	0/0:5,0:5:15:0,15,152	0/0:4,0:4:12:0,12,126	./.:.:.:.:.	0/0:4,0:4:12:0,12,128	0/0:4,0:4:12:0,12,126	1/1:0,5:5:15:156,15,0	0/0:2,0:2:6:0,6,63	1/1:0,1:1:3:31,3,0	0/0:1,0:1:3:0,3,32	1/1:0,1:1:3:33,3,0	0/0:2,0:2:6:0,6,67	0/0:5,0:5:15:0,15,159	./.:.:.:.:.	0/0:2,0:2:3:0,3,45	0/0:2,0:2:3:0,3,45	0/0:6,0:6:9:0,9,134	0/0:6,0:6:9:0,9,120	0/0:5,0:5:12:0,12,139	./.:.:.:.:.	0/0:21,0:21:63:0,63,696
chr1	9737506	.	C	G	1447.15	.	AC=21;AF=0.082;AN=256;BaseQRankSum=1.553;DP=864;Dels=0.00;FS=6.859;HaplotypeScore=0.1359;InbreedingCoeff=0.4146;MLEAC=16;MLEAF=0.063;MQ=59.63;MQ0=0;MQRankSum=-0.668;QD=22.97;ReadPosRankSum=0.248	GT:AD:DP:GQ:PL	0/0:52,0:52:99:0,156,1680	0/0:17,0:17:51:0,51,539	0/0:11,0:11:30:0,30,326	0/0:44,0:44:99:0,132,1360	0/0:9,0:9:27:0,27,279	0/0:14,0:14:42:0,42,444	1/1:0,15:15:42:455,42,0	./.:.:.:.:.	0/0:3,0:3:9:0,9,96	0/0:14,0:14:39:0,39,416	0/0:4,0:4:12:0,12,123	0/0:9,0:9:27:0,27,281	0/0:14,0:14:39:0,39,420	0/1:1,1:2:23:28,0,23	0/0:16,0:16:48:0,48,511	0/0:17,0:17:51:0,51,532	0/0:19,0:19:54:0,54,581	0/0:3,0:3:9:0,9,98	0/0:13,0:13:33:0,33,367	0/0:1,0:1:3:0,3,33	0/0:1,0:1:3:0,3,30	0/0:14,0:15:42:0,42,436	0/0:12,0:12:36:0,36,381	0/0:18,0:18:51:0,51,553	1/1:0,1:1:3:35,3,0	0/0:13,0:13:36:0,36,376	1/1:0,18:18:48:543,48,0	0/0:3,0:3:9:0,9,101	0/0:2,0:2:6:0,6,65	0/0:16,0:16:45:0,45,481	0/0:3,0:3:9:0,9,106	0/1:4,1:5:20:20,0,121	0/0:14,0:14:42:0,42,435	0/0:3,0:3:9:0,9,90	0/0:16,0:16:45:0,45,477	1/1:0,4:4:12:132,12,0	0/0:11,0:11:33:0,33,353	0/0:14,0:14:42:0,42,438	0/0:5,0:5:15:0,15,158	0/1:1,1:2:27:27,0,27	0/0:3,0:3:9:0,9,101	0/0:15,0:15:42:0,42,451	0/0:14,0:14:39:0,39,423	0/0:17,0:17:51:0,51,520	0/0:14,0:14:42:0,42,440	0/0:21,0:21:57:0,57,634	0/0:8,0:8:21:0,21,239	0/0:2,0:2:6:0,6,63	0/0:2,0:2:6:0,6,65	0/0:3,0:3:9:0,9,92	0/0:2,0:2:6:0,6,61	./.:.:.:.:.	0/0:9,0:9:27:0,27,278	0/0:2,0:2:6:0,6,63	0/0:5,0:5:15:0,15,158	0/0:2,0:2:6:0,6,65	0/0:3,0:3:9:0,9,95	0/0:7,0:7:21:0,21,224	0/0:2,0:2:6:0,6,64	0/0:6,0:6:18:0,18,187	0/0:2,0:2:6:0,6,64	0/0:1,0:1:3:0,3,35	0/0:5,0:5:15:0,15,154	0/0:2,0:2:6:0,6,59	0/0:8,0:8:21:0,21,239	0/0:3,0:3:6:0,6,75	./.:.:.:.:.	0/0:6,0:6:15:0,15,169	0/0:1,0:1:3:0,3,24	0/0:2,0:2:6:0,6,63	0/0:3,0:3:6:0,6,77	0/0:1,0:1:3:0,3,32	0/0:3,0:3:9:0,9,93	0/0:4,0:5:12:0,12,129	0/0:4,0:4:12:0,12,128	0/0:3,0:3:9:0,9,97	0/0:3,0:3:6:0,6,75	./.:.:.:.:.	0/0:1,0:1:3:0,3,32	0/0:6,0:6:18:0,18,189	0/0:2,0:2:6:0,6,61	./.:.:.:.:.	0/0:2,0:2:6:0,6,67	0/0:6,0:6:18:0,18,189	0/0:2,0:2:6:0,6,65	1/1:0,1:1:3:29,3,0	0/0:4,0:4:12:0,12,126	0/0:8,0:8:24:0,24,258	0/0:4,0:4:9:0,9,108	0/0:4,0:4:12:0,12,132	0/0:1,0:1:3:0,3,31	0/0:4,0:4:12:0,12,120	0/0:2,0:2:6:0,6,65	0/0:1,0:1:3:0,3,31	0/0:6,0:6:18:0,18,181	0/0:5,0:5:15:0,15,161	1/1:0,6:6:18:192,18,0	0/0:1,0:1:3:0,3,32	1/1:0,1:1:3:31,3,0	0/0:3,0:3:9:0,9,94	0/0:4,0:4:12:0,12,126	./.:.:.:.:.	0/0:3,0:3:9:0,9,97	0/0:1,0:1:3:0,3,30	./.:.:.:.:.	0/0:9,0:9:24:0,24,261	0/0:2,0:2:6:0,6,67	0/0:9,0:9:27:0,27,284	0/0:5,0:5:15:0,15,162	1/1:0,4:4:12:124,12,0	1/1:0,4:4:12:126,12,0	0/0:5,0:5:15:0,15,165	0/0:5,0:5:15:0,15,157	0/0:1,0:1:3:0,3,32	0/0:8,0:8:24:0,24,245	0/0:7,0:7:21:0,21,222	./.:.:.:.:.	0/0:5,0:5:15:0,15,154	0/0:2,0:2:6:0,6,63	0/0:3,0:3:9:0,9,94	0/0:2,0:2:6:0,6,60	0/0:3,0:3:9:0,9,92	0/0:4,0:4:12:0,12,128	0/0:4,0:4:12:0,12,124	0/0:4,0:4:12:0,12,126	0/0:2,0:2:6:0,6,61	0/0:4,0:4:12:0,12,126	0/0:8,0:8:24:0,24,260	0/0:2,0:2:6:0,6,65	0/0:2,0:2:3:0,3,45	0/0:6,0:6:9:0,9,121	0/0:2,0:2:3:0,3,45	./.:.:.:.:.	0/0:1,0:1:3:0,3,31	0/0:4,0:4:6:0,6,89	0/0:4,0:4:9:0,9,110	0/0:23,0:23:69:0,69,770
chr1	9737604	.	C	A	2084.08	.	AC=28;AF=0.108;AN=260;BaseQRankSum=-2.110;DP=893;Dels=0.00;FS=2.593;HaplotypeScore=0.1343;InbreedingCoeff=0.4616;MLEAC=24;MLEAF=0.092;MQ=59.81;MQ0=0;MQRankSum=-0.179;QD=23.68;ReadPosRankSum=-0.497	GT:AD:DP:GQ:PL	0/0:47,0:47:99:0,141,1502	0/0:17,0:17:51:0,51,549	0/0:16,0:16:48:0,48,503	0/0:39,0:39:99:0,117,1230	1/1:0,13:13:39:401,39,0	0/0:18,0:18:51:0,51,534	0/0:15,0:15:42:0,42,454	0/0:3,0:3:9:0,9,98	0/0:1,0:1:3:0,3,34	0/0:13,0:13:39:0,39,418	0/0:1,0:1:3:0,3,32	0/0:12,0:12:33:0,33,353	0/0:12,0:12:36:0,36,373	0/0:1,0:1:3:0,3,31	0/0:14,0:14:42:0,42,446	0/0:15,0:15:45:0,45,462	0/0:18,0:18:48:0,48,524	0/0:3,0:3:9:0,9,95	0/0:8,0:8:21:0,21,235	0/0:8,0:8:24:0,24,252	0/0:6,0:6:18:0,18,191	0/0:16,0:16:48:0,48,505	0/0:19,0:19:57:0,57,593	0/0:23,0:23:69:0,69,742	0/0:3,0:3:9:0,9,91	0/0:25,0:25:72:0,72,785	0/0:9,0:9:27:0,27,290	0/1:1,5:6:17:144,0,17	0/0:3,0:3:9:0,9,100	0/0:13,1:14:11:0,11,377	1/1:0,2:2:6:66,6,0	0/1:1,3:4:20:90,0,20	1/1:0,14:14:42:434,42,0	0/1:3,1:4:20:20,0,84	0/0:14,0:14:42:0,42,442	0/0:1,0:1:3:0,3,33	0/0:17,0:17:51:0,51,536	0/0:11,0:11:33:0,33,355	1/1:0,16:16:48:500,48,0	0/0:1,0:1:3:0,3,32	0/0:3,0:3:9:0,9,97	0/0:13,0:13:36:0,36,395	0/0:14,0:14:42:0,42,437	0/0:21,0:21:63:0,63,668	0/0:14,0:14:42:0,42,443	0/0:12,0:12:36:0,36,372	0/0:5,0:5:15:0,15,162	0/0:4,0:4:9:0,9,102	./.:.:.:.:.	0/0:6,0:6:18:0,18,186	0/0:2,0:2:6:0,6,63	./.:.:.:.:.	0/0:2,0:2:6:0,6,65	0/0:1,0:1:3:0,3,33	0/0:5,0:5:15:0,15,158	./.:.:.:.:.	0/0:3,0:3:9:0,9,95	0/0:3,0:3:9:0,9,98	0/0:3,0:3:9:0,9,96	0/0:2,0:2:6:0,6,61	0/0:4,0:4:12:0,12,127	0/0:1,0:1:3:0,3,29	0/0:6,0:6:18:0,18,182	0/0:2,0:2:6:0,6,67	0/0:6,0:6:18:0,18,185	0/0:4,0:4:12:0,12,125	0/0:3,0:3:9:0,9,97	0/0:12,0:12:36:0,36,379	1/1:0,2:2:6:64,6,0	0/0:1,0:1:3:0,3,32	0/0:1,0:1:3:0,3,32	0/0:2,0:2:6:0,6,63	0/0:2,0:2:6:0,6,63	0/0:6,0:6:18:0,18,197	0/0:3,0:3:9:0,9,95	0/0:2,0:2:6:0,6,63	0/0:2,0:2:6:0,6,65	./.:.:.:.:.	./.:.:.:.:.	0/0:3,0:3:9:0,9,97	0/0:2,0:2:6:0,6,63	0/0:2,0:2:6:0,6,63	0/0:6,0:6:18:0,18,189	0/0:10,0:10:30:0,30,316	0/0:5,0:5:15:0,15,155	0/0:8,0:8:24:0,24,250	0/0:3,0:3:9:0,9,88	0/0:4,0:4:12:0,12,129	1/1:0,2:2:6:65,6,0	0/0:4,0:4:9:0,9,94	./.:.:.:.:.	1/1:0,1:1:3:33,3,0	0/0:1,0:1:3:0,3,32	0/0:1,0:1:3:0,3,33	0/0:5,0:5:15:0,15,154	1/1:0,1:1:3:32,3,0	0/1:5,1:6:14:14,0,143	0/0:3,0:3:6:0,6,76	0/0:1,0:1:3:0,3,31	1/1:0,2:2:6:61,6,0	1/1:0,4:4:12:127,12,0	0/0:1,0:1:3:0,3,32	0/0:3,0:3:9:0,9,95	0/0:2,0:2:6:0,6,63	0/0:1,0:1:3:0,3,32	0/0:5,0:5:15:0,15,162	0/0:4,0:4:12:0,12,129	0/0:2,0:2:6:0,6,65	0/0:2,0:2:6:0,6,61	0/0:5,0:5:15:0,15,155	0/0:6,0:6:18:0,18,184	0/0:2,0:2:6:0,6,65	0/0:7,0:7:21:0,21,223	0/0:4,0:4:12:0,12,124	1/1:0,7:7:21:221,21,0	1/1:0,4:4:12:124,12,0	0/0:6,0:6:15:0,15,174	0/0:3,0:3:9:0,9,96	0/0:3,0:3:9:0,9,95	0/0:3,0:3:9:0,9,95	0/0:7,0:7:21:0,21,212	0/0:3,0:3:9:0,9,92	0/0:4,0:4:12:0,12,133	0/0:10,0:10:30:0,30,314	0/0:8,0:8:24:0,24,243	0/0:7,0:7:21:0,21,218	0/0:7,0:7:21:0,21,225	0/0:4,0:4:12:0,12,128	0/0:1,0:1:3:0,3,32	0/0:5,0:5:9:0,9,121	0/0:6,0:6:9:0,9,134	./.:.:.:.:.	0/0:2,0:2:3:0,3,45	0/0:1,0:1:3:0,3,32	0/0:7,0:7:12:0,12,166	0/0:3,0:3:6:0,6,76	0/0:20,0:20:60:0,60,663
chr1	9738327	.	C	A	4473.77	.	AC=52;AF=0.195;AN=266;BaseQRankSum=-4.427;DP=1022;Dels=0.00;FS=1.332;HaplotypeScore=0.2531;InbreedingCoeff=0.6466;MLEAC=42;MLEAF=0.158;MQ=59.41;MQ0=0;MQRankSum=-0.069;QD=22.26;ReadPosRankSum=-0.254	GT:AD:DP:GQ:PL	0/0:73,0:73:99:0,220,2294	0/0:9,0:9:27:0,27,287	0/0:21,0:21:63:0,63,668	0/0:39,0:39:99:0,117,1243	0/0:7,0:7:21:0,21,216	0/0:20,0:20:60:0,60,623	0/0:23,0:23:60:0,60,660	1/1:0,11:11:33:348,33,0	0/0:3,0:3:9:0,9,99	0/0:22,0:22:66:0,66,696	0/0:6,0:6:18:0,18,196	0/0:14,0:14:42:0,42,455	1/1:0,12:12:33:353,33,0	0/0:3,0:3:9:0,9,97	1/1:0,12:12:33:342,33,0	1/1:0,30:30:90:900,90,0	1/1:0,17:17:48:509,48,0	0/0:7,0:7:21:0,21,223	0/0:9,0:9:27:0,27,281	0/0:15,0:15:45:0,45,456	0/0:3,0:3:9:0,9,104	0/0:13,0:13:39:0,39,411	0/0:15,0:15:45:0,45,481	0/0:19,0:19:51:0,51,545	0/0:4,0:4:12:0,12,119	1/1:0,13:13:39:395,39,0	0/0:23,0:23:66:0,66,700	0/0:7,0:7:21:0,21,214	0/0:4,0:4:12:0,12,126	0/0:25,0:25:75:0,75,786	0/0:8,0:8:24:0,24,265	0/0:6,0:6:18:0,18,195	0/0:19,0:19:54:0,54,571	1/1:0,4:4:12:135,12,0	0/0:14,0:14:42:0,42,444	0/1:9,1:10:2:2,0,268	0/0:12,0:12:36:0,36,366	0/0:19,0:19:57:0,57,563	0/0:11,0:11:33:0,33,351	0/1:3,1:4:21:21,0,80	1/1:0,4:4:12:122,12,0	1/1:0,10:10:30:308,30,0	0/0:12,0:12:30:0,30,346	0/0:19,0:19:54:0,54,575	0/0:16,0:16:48:0,48,499	0/0:22,0:22:66:0,66,681	0/0:11,0:11:33:0,33,351	0/0:5,0:5:15:0,15,169	1/1:0,2:2:6:65,6,0	0/0:4,0:4:12:0,12,124	0/0:1,0:1:3:0,3,32	0/0:4,0:4:12:0,12,128	0/0:4,0:4:12:0,12,125	0/0:1,0:1:3:0,3,31	./.:.:.:.:.	1/1:0,2:2:6:62,6,0	0/0:2,0:2:6:0,6,66	0/0:5,0:5:15:0,15,154	0/0:1,0:1:3:0,3,29	0/0:1,0:1:3:0,3,31	1/1:0,1:1:3:30,3,0	1/1:0,5:5:15:152,15,0	1/1:0,5:5:15:151,15,0	1/1:0,3:3:9:95,9,0	1/1:0,1:1:3:30,3,0	1/1:0,8:9:24:244,24,0	0/0:6,0:6:18:0,18,191	1/1:0,7:7:21:215,21,0	0/0:1,0:1:3:0,3,32	0/0:2,0:2:6:0,6,64	0/0:3,0:3:9:0,9,89	0/0:5,0:5:15:0,15,157	0/0:2,0:2:6:0,6,57	0/0:4,0:4:12:0,12,124	0/0:6,0:6:18:0,18,186	0/0:1,0:1:3:0,3,33	0/0:5,0:5:12:0,12,138	0/0:1,0:1:3:0,3,32	0/0:1,0:1:3:0,3,32	0/0:7,0:7:21:0,21,228	0/0:1,0:1:3:0,3,31	0/0:4,0:4:12:0,12,129	0/0:6,0:6:18:0,18,189	0/0:3,0:3:9:0,9,93	0/0:3,0:3:9:0,9,92	0/0:2,0:2:6:0,6,65	0/0:3,0:3:9:0,9,97	0/0:7,0:7:21:0,21,228	0/0:8,0:8:24:0,24,256	0/1:1,7:8:10:204,0,10	0/0:4,0:4:12:0,12,126	0/0:2,0:2:6:0,6,61	1/1:0,2:2:3:45,3,0	1/1:0,3:3:9:90,9,0	./.:.:.:.:.	0/0:9,0:9:27:0,27,280	0/0:7,0:7:18:0,18,198	1/1:0,2:2:3:45,3,0	0/0:3,0:3:9:0,9,95	0/0:2,0:2:6:0,6,64	0/1:16,2:18:10:10,0,470	0/0:1,0:1:3:0,3,29	1/1:0,3:3:9:91,9,0	0/0:2,0:2:6:0,6,61	0/0:1,0:1:3:0,3,33	0/0:2,0:2:6:0,6,64	0/0:5,0:5:15:0,15,166	0/0:4,0:4:12:0,12,130	0/0:3,0:3:9:0,9,102	0/0:7,0:7:21:0,21,218	0/0:4,0:4:12:0,12,128	0/0:3,0:3:9:0,9,102	0/0:9,0:9:21:0,21,242	1/1:0,1:1:3:31,3,0	0/0:3,0:3:9:0,9,97	0/0:9,0:9:27:0,27,278	1/1:0,2:2:6:61,6,0	0/0:5,0:5:15:0,15,150	./.:.:.:.:.	0/0:3,0:3:9:0,9,92	0/0:5,0:5:15:0,15,155	0/0:7,0:7:21:0,21,219	0/0:4,0:4:12:0,12,130	0/0:6,0:6:18:0,18,193	0/0:3,0:3:9:0,9,96	0/0:2,0:2:6:0,6,65	0/0:3,0:3:9:0,9,92	0/0:2,0:2:6:0,6,60	0/0:2,0:2:6:0,6,63	0/0:2,0:2:3:0,3,45	0/0:1,0:1:3:0,3,32	./.:.:.:.:.	0/0:2,0:2:3:0,3,45	0/0:3,0:3:6:0,6,76	0/0:6,0:6:9:0,9,134	0/0:4,0:4:9:0,9,109	0/0:19,0:19:57:0,57,619
chr1	9738378	.	G	T	2275.55	.	AC=17;AF=0.063;AN=268;BaseQRankSum=-0.800;DP=1252;Dels=0.00;FS=1.868;HaplotypeScore=0.0986;InbreedingCoeff=0.4597;MLEAC=15;MLEAF=0.056;MQ=59.52;MQ0=0;MQRankSum=0.270;QD=23.22;ReadPosRankSum=-1.873	GT:AD:DP:GQ:PL	0/0:80,0:80:99:0,241,2600	0/0:13,0:13:39:0,39,416	0/0:28,0:28:84:0,84,897	0/0:56,0:56:99:0,168,1791	0/0:11,0:11:33:0,33,353	0/0:18,0:18:51:0,51,551	0/0:28,0:28:84:0,84,895	0/0:8,0:8:24:0,24,256	0/0:3,0:3:9:0,9,91	1/1:0,34:34:96:1053,96,0	1/1:0,7:7:21:219,21,0	0/0:19,0:19:57:0,57,606	0/0:13,0:13:36:0,36,404	0/0:2,0:2:6:0,6,71	0/0:18,0:18:54:0,54,578	0/0:35,0:35:99:0,105,1104	0/0:18,0:18:51:0,51,563	0/0:5,0:5:15:0,15,162	0/0:12,0:12:36:0,36,379	0/0:21,0:21:63:0,63,651	0/0:4,0:4:12:0,12,136	0/0:23,0:23:66:0,66,729	0/0:27,0:27:78:0,78,826	0/0:28,0:28:72:0,72,823	0/0:2,0:2:6:0,6,64	0/0:22,0:22:63:0,63,694	0/0:22,0:22:66:0,66,700	0/0:7,0:7:21:0,21,222	0/0:2,0:2:6:0,6,61	0/0:26,0:26:78:0,78,820	0/0:9,0:9:27:0,27,291	0/0:8,0:8:24:0,24,258	0/0:27,0:27:81:0,81,847	0/1:9,1:10:3:3,0,261	0/0:15,0:16:42:0,42,450	0/0:4,0:4:12:0,12,132	1/1:0,13:13:39:417,39,0	0/0:15,0:15:45:0,45,456	0/0:14,0:14:42:0,42,451	1/1:0,3:3:9:95,9,0	0/0:3,0:3:9:0,9,97	0/0:8,0:8:24:0,24,260	0/0:15,0:15:39:0,39,445	0/0:21,0:21:57:0,57,634	0/0:21,0:21:60:0,60,647	0/0:31,0:31:93:0,93,989	0/0:17,0:17:51:0,51,530	0/0:3,0:3:9:0,9,86	0/0:2,0:2:6:0,6,65	1/1:0,7:7:21:219,21,0	./.:.:.:.:.	0/0:2,0:2:6:0,6,66	1/1:0,4:4:12:127,12,0	0/0:3,0:3:6:0,6,65	0/0:10,0:10:27:0,27,301	0/0:4,0:4:12:0,12,125	0/0:4,0:4:9:0,9,108	0/0:6,0:6:18:0,18,194	0/0:4,0:4:12:0,12,132	0/0:5,0:5:15:0,15,160	0/0:1,0:1:3:0,3,31	0/0:2,0:2:6:0,6,59	0/0:6,0:6:18:0,18,186	0/0:6,0:6:18:0,18,180	0/0:6,0:6:18:0,18,189	0/0:5,0:5:15:0,15,160	0/0:10,0:10:30:0,30,322	0/0:6,0:6:18:0,18,197	0/0:6,0:6:18:0,18,187	0/0:1,0:1:3:0,3,32	0/0:9,0:9:27:0,27,290	0/0:5,0:5:15:0,15,161	0/0:3,0:3:9:0,9,92	0/0:4,0:4:12:0,12,132	0/0:3,0:3:9:0,9,97	0/0:1,0:1:3:0,3,30	0/0:3,0:3:9:0,9,98	0/0:1,0:1:3:0,3,34	0/0:2,0:2:6:0,6,61	0/0:2,0:2:6:0,6,65	0/0:4,0:4:12:0,12,129	0/0:2,0:2:6:0,6,69	0/0:7,0:7:21:0,21,234	0/0:4,0:4:12:0,12,130	0/0:3,0:3:9:0,9,96	0/0:5,0:5:15:0,15,166	0/0:3,0:3:6:0,6,76	0/0:3,0:3:9:0,9,94	0/0:9,0:9:21:0,21,247	0/0:11,0:11:33:0,33,343	0/0:1,0:1:3:0,3,32	0/0:3,0:3:9:0,9,99	0/0:1,0:1:3:0,3,32	0/0:4,0:4:12:0,12,128	0/0:2,0:2:6:0,6,63	0/0:12,0:12:36:0,36,369	0/0:7,0:7:21:0,21,217	0/0:2,0:2:6:0,6,65	0/0:2,0:2:6:0,6,61	0/0:2,0:2:6:0,6,63	0/0:10,0:10:30:0,30,315	0/0:1,0:1:3:0,3,30	0/0:5,0:5:15:0,15,164	0/0:1,0:1:3:0,3,32	0/0:3,0:3:9:0,9,100	0/0:4,0:4:12:0,12,120	1/1:0,6:6:18:185,18,0	0/0:13,0:13:33:0,33,363	0/1:3,4:7:76:103,0,76	0/0:8,0:8:24:0,24,249	0/0:5,0:5:15:0,15,159	0/1:3,4:7:79:103,0,79	0/0:7,0:7:21:0,21,226	0/0:6,0:6:18:0,18,186	0/0:8,0:8:18:0,18,218	0/0:7,0:7:21:0,21,224	0/0:4,0:4:12:0,12,129	0/0:3,0:3:9:0,9,100	0/0:1,0:1:3:0,3,33	0/0:3,0:3:9:0,9,100	0/0:8,0:8:21:0,21,239	0/0:8,0:8:24:0,24,260	0/0:7,0:7:21:0,21,221	0/0:2,0:2:6:0,6,61	0/0:6,0:6:18:0,18,192	0/0:6,0:6:18:0,18,198	0/0:5,0:5:15:0,15,161	0/0:6,0:6:15:0,15,180	0/0:6,0:6:18:0,18,194	0/0:2,0:2:3:0,3,45	./.:.:.:.:.	./.:.:.:.:.	0/0:2,0:2:3:0,3,45	0/0:3,0:3:6:0,6,75	0/0:10,0:10:15:0,15,224	0/0:2,0:2:3:0,3,45	0/0:20,0:20:60:0,60,669
chr1	9739032	.	C	T	3069.9	.	AC=34;AF=0.131;AN=260;BaseQRankSum=4.077;DP=1003;Dels=0.00;FS=3.800;HaplotypeScore=0.0780;InbreedingCoeff=0.6318;MLEAC=31;MLEAF=0.119;MQ=57.58;MQ0=0;MQRankSum=-1.118;QD=26.02;ReadPosRankSum=-0.609	GT:AD:DP:GQ:PL	0/0:71,0:71:99:0,213,2124	0/0:11,0:11:33:0,33,330	0/0:15,0:15:45:0,45,439	0/0:43,0:43:99:0,129,1267	1/1:0,14:14:36:397,36,0	0/0:14,0:14:42:0,42,407	0/0:24,0:24:69:0,69,698	0/0:5,0:5:15:0,15,153	0/0:3,0:3:6:0,6,59	0/0:13,0:13:36:0,36,383	0/0:2,0:2:6:0,6,63	0/0:20,0:20:57:0,57,568	0/0:8,0:8:24:0,24,245	0/0:1,0:1:3:0,3,32	0/0:26,0:26:75:0,75,765	0/0:22,0:22:63:0,63,659	0/0:15,0:15:45:0,45,450	0/0:5,0:5:15:0,15,153	0/0:17,0:17:48:0,48,496	0/0:18,0:18:54:0,54,521	0/0:7,0:7:21:0,21,226	0/0:19,0:19:57:0,57,554	0/0:22,0:22:60:0,60,628	0/0:14,0:14:39:0,39,400	0/0:6,0:6:18:0,18,176	0/0:13,0:13:39:0,39,401	0/0:11,0:11:30:0,30,317	1/1:0,1:1:3:32,3,0	0/0:2,0:2:6:0,6,69	0/0:19,0:19:57:0,57,558	1/1:0,6:6:18:201,18,0	0/1:1,1:2:26:30,0,26	1/1:0,22:22:66:673,66,0	0/0:5,0:5:15:0,15,156	0/0:15,0:15:39:0,39,403	0/0:7,0:7:21:0,21,218	0/0:13,0:13:36:0,36,357	0/0:18,0:18:54:0,54,526	1/1:0,13:13:39:396,39,0	0/0:6,0:6:18:0,18,187	0/0:2,0:2:6:0,6,64	0/0:17,0:17:45:0,45,492	0/0:17,0:17:48:0,48,504	0/0:11,0:11:33:0,33,334	0/0:18,0:18:54:0,54,532	0/0:20,0:20:60:0,60,592	0/0:8,0:8:21:0,21,221	0/0:7,0:7:21:0,21,214	0/0:3,0:3:9:0,9,95	0/0:4,0:4:12:0,12,120	0/0:2,0:2:6:0,6,63	0/0:1,0:1:3:0,3,32	0/0:6,0:6:12:0,12,138	0/0:1,0:1:3:0,3,27	0/0:4,0:4:12:0,12,121	0/0:6,0:6:18:0,18,183	0/0:2,0:2:6:0,6,61	0/0:7,0:7:18:0,18,198	0/0:3,0:3:9:0,9,90	0/0:4,0:4:12:0,12,121	0/0:3,0:3:9:0,9,91	0/0:11,0:11:33:0,33,323	0/0:6,0:6:18:0,18,182	0/0:3,0:3:9:0,9,87	0/0:7,0:7:21:0,21,201	0/0:4,0:4:12:0,12,121	0/0:3,0:3:9:0,9,86	0/0:3,0:3:9:0,9,90	1/1:0,3:3:9:93,9,0	0/0:3,0:3:9:0,9,87	0/0:2,0:2:6:0,6,62	0/0:1,0:1:3:0,3,31	0/0:2,0:2:6:0,6,59	./.:.:.:.:.	0/0:6,0:6:18:0,18,187	0/0:2,0:2:6:0,6,60	0/0:1,0:1:3:0,3,31	0/0:2,0:2:6:0,6,62	./.:.:.:.:.	0/0:1,0:1:3:0,3,32	0/0:1,0:1:3:0,3,29	0/0:2,0:2:6:0,6,59	0/0:4,0:4:12:0,12,120	0/0:10,0:10:30:0,30,290	0/0:2,0:2:6:0,6,59	0/0:5,0:5:15:0,15,154	./.:.:.:.:.	0/0:3,0:3:9:0,9,91	1/1:0,2:2:6:67,6,0	0/0:4,0:4:12:0,12,124	1/1:0,10:10:27:291,27,0	1/1:0,7:7:18:209,18,0	0/0:3,0:3:9:0,9,88	0/0:2,0:2:6:0,6,59	./.:.:.:.:.	1/1:0,4:4:12:130,12,0	0/1:4,1:5:17:17,0,105	0/0:4,0:4:12:0,12,123	0/0:1,0:1:3:0,3,31	1/1:0,2:2:6:61,6,0	1/1:0,6:6:18:193,18,0	./.:.:.:.:.	0/0:3,0:3:9:0,9,90	0/0:2,0:2:6:0,6,61	0/0:2,0:2:6:0,6,59	0/0:5,0:5:15:0,15,152	0/0:5,0:5:15:0,15,154	0/0:4,0:4:12:0,12,118	0/0:2,0:2:6:0,6,56	0/0:4,0:4:12:0,12,115	0/0:8,0:8:24:0,24,229	0/0:2,0:2:6:0,6,59	0/0:7,0:7:21:0,21,208	0/0:2,0:2:6:0,6,61	1/1:0,5:5:15:158,15,0	1/1:0,5:5:15:161,15,0	0/0:3,0:3:9:0,9,93	0/0:3,0:3:9:0,9,92	0/0:2,0:2:6:0,6,61	0/0:4,0:4:12:0,12,124	1/1:0,2:2:6:61,6,0	1/1:0,9:9:27:285,27,0	0/0:5,0:5:15:0,15,150	0/0:3,0:3:9:0,9,89	0/0:8,0:8:21:0,21,218	./.:.:.:.:.	0/0:4,0:4:12:0,12,120	0/0:5,0:5:15:0,15,151	0/0:2,0:2:6:0,6,58	0/0:2,0:2:6:0,6,60	0/0:6,0:6:12:0,12,148	./.:.:.:.:.	0/0:6,0:6:12:0,12,147	0/0:5,0:5:12:0,12,136	0/0:4,0:4:6:0,6,89	0/0:5,0:5:9:0,9,118	0/0:18,0:18:54:0,54,570
chr1	9743744	.	G	T	2630.66	.	AC=32;AF=0.122;AN=262;BaseQRankSum=-0.449;DP=971;Dels=0.00;FS=2.246;HaplotypeScore=0.0604;InbreedingCoeff=0.5729;MLEAC=30;MLEAF=0.115;MQ=59.30;MQ0=0;MQRankSum=0.602;QD=25.29;ReadPosRankSum=0.327	GT:AD:DP:GQ:PL	0/0:68,0:68:99:0,205,2176	0/0:24,0:24:72:0,72,757	0/0:22,0:22:60:0,60,648	0/0:41,0:41:99:0,123,1269	1/1:0,9:9:27:276,27,0	0/0:14,0:14:42:0,42,442	0/0:21,0:21:63:0,63,656	0/0:6,0:6:18:0,18,203	0/0:3,0:3:9:0,9,100	0/0:21,0:21:54:0,54,615	0/0:1,0:1:3:0,3,32	0/0:7,0:7:21:0,21,217	0/0:5,0:5:15:0,15,154	0/0:2,0:2:6:0,6,67	0/0:15,0:15:39:0,39,434	0/0:22,0:22:60:0,60,650	0/0:12,0:12:33:0,33,370	0/1:2,1:3:22:22,0,58	1/1:0,9:9:21:246,21,0	0/0:14,0:14:42:0,42,444	1/1:0,3:3:9:103,9,0	0/0:17,0:17:45:0,45,502	0/0:13,0:13:33:0,33,384	0/0:21,0:21:60:0,60,646	0/0:3,0:3:9:0,9,97	0/0:17,0:17:48:0,48,533	0/0:11,0:11:30:0,30,326	0/1:1,4:5:18:113,0,18	0/0:2,0:2:6:0,6,69	0/0:19,0:19:48:0,48,554	1/1:0,6:6:18:178,18,0	0/1:1,1:2:26:26,0,27	1/1:0,23:23:69:714,69,0	0/0:2,0:2:6:0,6,66	0/0:11,0:11:33:0,33,355	0/0:5,0:5:15:0,15,158	0/0:19,0:19:45:0,45,532	0/0:10,0:10:30:0,30,317	1/1:0,11:11:33:329,33,0	0/0:4,0:4:12:0,12,122	0/0:6,0:6:18:0,18,200	0/0:11,0:11:30:0,30,330	0/0:16,0:16:48:0,48,505	0/0:18,0:18:45:0,45,520	0/0:9,0:9:24:0,24,248	0/0:16,0:16:48:0,48,519	0/0:10,0:10:30:0,30,309	0/0:2,0:2:6:0,6,69	0/0:3,0:3:9:0,9,96	0/0:2,0:2:6:0,6,64	0/0:2,0:2:6:0,6,66	0/0:3,0:3:9:0,9,93	0/0:6,0:6:18:0,18,198	0/0:1,0:1:3:0,3,32	0/0:5,0:5:12:0,12,136	0/0:2,0:2:6:0,6,65	0/0:5,0:5:15:0,15,162	0/0:5,0:5:15:0,15,155	0/0:3,0:3:9:0,9,92	0/0:5,0:5:15:0,15,157	./.:.:.:.:.	0/0:4,0:4:12:0,12,132	0/0:8,0:8:21:0,21,237	0/0:7,0:7:21:0,21,221	0/0:5,0:5:15:0,15,160	0/0:3,0:3:9:0,9,95	0/0:4,0:4:12:0,12,126	0/0:4,0:4:12:0,12,126	./.:.:.:.:.	0/0:2,0:2:6:0,6,59	0/0:2,0:2:6:0,6,58	0/0:2,0:2:6:0,6,59	0/0:1,0:1:3:0,3,30	0/0:1,0:1:3:0,3,31	0/0:2,0:2:6:0,6,61	0/0:5,0:5:15:0,15,159	0/0:3,0:3:9:0,9,96	0/0:4,0:4:12:0,12,126	0/0:1,0:1:3:0,3,31	0/0:5,0:5:12:0,12,138	0/0:2,0:2:6:0,6,64	0/0:1,0:1:3:0,3,32	0/0:5,0:5:15:0,15,154	0/0:3,0:3:9:0,9,95	0/0:5,0:5:15:0,15,156	0/0:7,0:7:21:0,21,231	0/0:2,0:2:6:0,6,66	0/0:11,0:11:33:0,33,356	1/1:0,4:4:12:128,12,0	0/1:1,1:2:26:27,0,26	1/1:0,3:3:9:92,9,0	1/1:0,5:5:15:154,15,0	0/0:2,0:2:6:0,6,61	0/0:4,0:4:12:0,12,130	0/0:4,0:4:12:0,12,127	1/1:0,3:3:9:92,9,0	0/0:9,0:9:27:0,27,277	0/0:2,0:2:6:0,6,69	0/0:2,0:2:6:0,6,61	1/1:0,3:3:9:92,9,0	1/1:0,5:5:15:163,15,0	./.:.:.:.:.	0/0:1,0:1:3:0,3,32	0/0:2,0:2:6:0,6,63	0/0:4,0:4:9:0,9,106	0/0:6,0:6:18:0,18,192	0/0:3,0:3:9:0,9,100	0/0:8,0:8:24:0,24,255	0/0:6,0:6:18:0,18,193	0/0:7,0:7:21:0,21,212	0/0:10,0:10:27:0,27,295	0/0:6,0:6:18:0,18,199	0/0:3,0:3:9:0,9,100	0/0:6,0:6:18:0,18,191	1/1:0,3:3:9:94,9,0	1/1:0,5:5:15:155,15,0	0/0:8,0:8:24:0,24,252	0/0:3,0:3:9:0,9,93	0/0:4,0:4:12:0,12,134	0/0:2,0:2:6:0,6,65	0/0:3,0:3:9:0,9,96	./.:.:.:.:.	0/0:9,0:9:27:0,27,278	0/0:6,0:6:18:0,18,188	0/0:9,0:9:27:0,27,275	0/0:3,0:3:9:0,9,94	0/0:7,0:7:18:0,18,203	0/0:3,0:3:9:0,9,92	0/0:1,0:1:3:0,3,32	./.:.:.:.:.	0/0:2,0:2:3:0,3,45	0/0:6,0:6:9:0,9,134	0/0:2,0:2:3:0,3,45	0/0:5,0:5:12:0,12,137	./.:.:.:.:.	0/0:2,0:2:3:0,3,45	0/0:26,0:26:78:0,78,891
chr1	9747092	.	T	A	2420.55	.	AC=30;AF=0.115;AN=262;BaseQRankSum=1.666;DP=1099;Dels=0.00;FS=6.497;HaplotypeScore=0.0625;InbreedingCoeff=0.5872;MLEAC=26;MLEAF=0.099;MQ=58.98;MQ0=17;MQRankSum=-0.375;QD=25.48;ReadPosRankSum=-0.909	GT:AD:DP:GQ:PL	0/0:77,0:77:99:0,232,2502	0/0:17,0:17:51:0,51,516	0/0:20,0:20:54:0,54,577	0/0:56,2:58:99:0,168,1735	1/1:0,15:15:42:462,42,0	0/0:21,0:21:63:0,63,634	0/0:23,2:25:66:0,66,680	0/0:3,0:3:9:0,9,98	./.:.:.:.:.	0/0:12,0:12:36:0,36,373	0/0:1,0:1:3:0,3,34	0/0:13,0:13:39:0,39,410	0/0:13,0:14:39:0,39,408	0/0:2,0:2:6:0,6,67	0/0:15,0:15:42:0,42,462	0/0:20,0:20:57:0,57,596	0/0:24,0:24:72:0,72,756	0/0:4,0:4:12:0,12,126	0/0:8,0:8:21:0,21,229	0/0:9,0:9:27:0,27,267	0/0:1,0:1:3:0,3,32	0/0:22,0:22:63:0,63,672	0/0:17,0:17:48:0,48,511	0/0:21,3:24:63:0,63,653	0/0:4,0:4:12:0,12,126	0/0:26,0:26:72:0,72,781	0/0:13,0:13:39:0,39,399	1/1:0,6:6:18:195,18,0	0/0:3,0:3:9:0,9,90	0/0:23,0:23:66:0,66,688	1/1:0,3:3:9:100,9,0	0/1:1,1:2:26:29,0,26	1/1:0,18:18:54:551,54,0	0/0:3,0:3:9:0,9,96	0/0:21,0:21:57:0,57,617	./.:.:.:.:.	0/0:21,0:21:63:0,63,651	0/0:15,2:17:45:0,45,462	1/1:0,14:14:39:427,39,0	0/0:2,0:2:6:0,6,64	0/0:2,0:2:6:0,6,64	0/0:12,0:12:36:0,36,377	0/0:14,1:15:42:0,42,433	0/0:17,0:17:51:0,51,536	0/0:22,3:25:66:0,66,708	0/0:35,0:35:99:0,102,1075	0/0:2,0:2:6:0,6,66	0/0:4,0:4:12:0,12,135	0/0:3,0:3:9:0,9,90	0/0:4,2:6:12:0,12,114	0/0:3,0:3:9:0,9,92	0/0:3,0:3:9:0,9,92	0/0:6,0:6:18:0,18,181	0/0:1,0:1:3:0,3,30	0/0:2,0:2:6:0,6,64	0/0:3,0:3:9:0,9,95	0/0:6,0:6:18:0,18,178	0/0:4,1:5:12:0,12,129	0/0:1,0:1:3:0,3,32	0/0:5,0:5:15:0,15,155	./.:.:.:.:.	0/0:1,0:1:3:0,3,34	0/0:10,2:12:30:0,30,309	0/0:1,0:1:3:0,3,30	0/0:10,0:10:24:0,24,280	0/0:8,0:8:24:0,24,254	0/0:2,0:2:6:0,6,62	0/0:3,0:3:9:0,9,95	1/1:0,2:2:6:61,6,0	0/0:2,0:2:6:0,6,61	0/0:4,0:4:12:0,12,114	0/0:6,0:6:18:0,18,193	0/0:4,1:5:12:0,12,123	0/0:5,0:5:15:0,15,159	0/0:6,0:6:18:0,18,191	0/0:4,2:6:12:0,12,127	0/0:2,0:2:6:0,6,59	0/0:3,0:3:9:0,9,94	./.:.:.:.:.	0/0:9,0:9:18:0,18,221	0/0:1,0:1:3:0,3,32	0/0:5,0:5:15:0,15,156	0/0:7,0:7:21:0,21,225	0/0:3,0:3:9:0,9,90	0/0:2,0:2:6:0,6,65	0/0:9,0:9:27:0,27,279	0/0:3,0:3:9:0,9,98	0/0:9,0:9:27:0,27,288	1/1:0,3:3:9:95,9,0	0/1:4,4:8:99:104,0,110	1/1:0,1:1:3:33,3,0	1/1:0,5:5:15:151,15,0	0/0:1,0:1:3:0,3,32	0/0:4,0:4:12:0,12,130	0/0:5,0:5:15:0,15,158	1/1:0,4:4:12:130,12,0	0/0:3,0:3:9:0,9,97	0/0:3,0:3:9:0,9,96	0/0:2,0:2:6:0,6,57	1/1:0,1:1:3:31,3,0	1/1:0,3:3:9:92,9,0	0/0:4,0:4:12:0,12,126	./.:.:.:.:.	0/0:2,0:2:6:0,6,64	0/0:5,0:5:15:0,15,155	0/0:6,0:6:15:0,15,169	0/0:2,0:2:6:0,6,65	0/0:8,0:8:24:0,24,241	0/0:5,0:5:15:0,15,156	0/0:4,1:5:12:0,12,124	0/0:4,0:4:12:0,12,122	0/0:5,0:5:15:0,15,159	0/0:5,1:6:15:0,15,152	0/0:6,0:6:18:0,18,181	1/1:0,3:3:9:95,9,0	1/1:0,7:7:21:208,21,0	0/0:2,0:2:6:0,6,61	0/0:6,0:6:15:0,15,175	0/0:2,0:2:6:0,6,67	0/0:10,0:10:30:0,30,316	0/0:5,0:5:15:0,15,157	0/0:7,0:7:21:0,21,216	0/0:7,0:7:21:0,21,220	0/0:3,0:3:9:0,9,92	0/0:6,2:8:15:0,15,169	0/0:5,0:5:15:0,15,156	0/0:7,0:7:21:0,21,225	0/0:4,0:4:12:0,12,126	0/0:2,0:2:6:0,6,64	0/0:2,0:2:3:0,3,45	0/0:2,2:4:3:0,3,45	./.:.:.:.:.	0/0:3,0:3:6:0,6,74	0/0:4,0:4:9:0,9,107	0/0:2,1:3:3:0,3,45	0/0:1,0:1:3:0,3,31	0/0:23,0:23:69:0,69,761
chr1	9748446	.	C	A	779.52	.	AC=13;AF=0.051;AN=256;BaseQRankSum=1.632;DP=879;Dels=0.00;FS=11.603;HaplotypeScore=0.0554;InbreedingCoeff=0.3987;MLEAC=10;MLEAF=0.039;MQ=59.79;MQ0=0;MQRankSum=0.369;QD=22.27;ReadPosRankSum=0.602	GT:AD:DP:GQ:PL	0/0:51,0:51:99:0,153,1560	0/0:16,0:16:48:0,48,487	0/0:22,0:22:63:0,63,653	0/0:36,0:36:99:0,108,1068	0/0:11,0:11:33:0,33,328	0/0:14,0:14:42:0,42,418	0/0:13,0:13:33:0,33,347	0/0:1,0:1:3:0,3,32	0/0:1,0:1:3:0,3,33	0/0:15,0:15:45:0,45,444	./.:.:.:.:.	0/0:18,0:18:54:0,54,555	0/0:14,0:14:42:0,42,425	0/0:3,0:3:9:0,9,92	0/0:16,0:16:48:0,48,481	0/0:18,0:18:51:0,51,521	0/0:16,0:16:48:0,48,479	0/0:3,0:3:9:0,9,92	0/0:7,0:7:21:0,21,218	1/1:0,4:4:12:122,12,0	0/0:2,0:2:6:0,6,66	0/0:8,0:8:24:0,24,237	0/0:8,0:8:24:0,24,237	0/0:20,0:20:60:0,60,603	0/0:4,0:4:12:0,12,124	0/0:26,0:26:78:0,78,775	0/0:10,0:10:30:0,30,310	0/0:4,0:4:12:0,12,124	0/0:5,0:5:15:0,15,160	0/0:7,0:7:21:0,21,214	0/0:4,0:4:12:0,12,118	0/0:2,0:2:6:0,6,63	0/0:9,0:9:24:0,24,251	0/0:4,0:4:12:0,12,126	0/0:13,0:13:39:0,39,395	0/0:5,0:5:15:0,15,150	0/0:12,0:12:33:0,33,357	0/0:6,0:6:18:0,18,178	0/0:8,0:8:24:0,24,235	0/0:2,0:2:6:0,6,62	0/0:5,0:5:15:0,15,155	0/0:8,0:8:21:0,21,226	0/0:14,0:14:42:0,42,430	0/0:17,0:17:51:0,51,519	1/1:0,11:11:30:326,30,0	0/0:14,0:14:42:0,42,422	0/0:15,0:15:45:0,45,448	0/0:2,0:2:6:0,6,65	./.:.:.:.:.	0/0:4,0:4:12:0,12,125	0/0:2,0:2:6:0,6,60	1/1:0,1:1:3:31,3,0	0/0:7,0:7:21:0,21,207	0/0:7,0:7:18:0,18,194	0/0:7,0:7:21:0,21,207	0/0:3,0:3:9:0,9,91	0/0:1,0:1:3:0,3,32	0/0:7,0:7:21:0,21,204	0/0:1,0:1:3:0,3,30	0/0:8,0:8:24:0,24,242	0/0:4,0:4:12:0,12,118	0/0:1,0:1:3:0,3,30	0/0:9,0:9:27:0,27,269	0/0:4,0:4:12:0,12,118	0/0:9,0:9:27:0,27,267	0/0:4,0:4:12:0,12,118	0/0:4,0:4:9:0,9,104	0/0:8,0:8:24:0,24,246	0/0:8,0:8:24:0,24,240	./.:.:.:.:.	0/0:3,0:3:9:0,9,89	0/0:4,0:4:12:0,12,122	1/1:0,3:3:9:92,9,0	0/1:2,3:5:46:74,0,46	0/0:5,0:5:15:0,15,143	0/0:8,0:8:24:0,24,237	0/0:1,0:1:3:0,3,30	0/0:5,0:5:15:0,15,148	0/0:1,0:1:3:0,3,32	./.:.:.:.:.	0/0:4,0:4:12:0,12,122	./.:.:.:.:.	0/0:8,0:8:24:0,24,249	0/0:2,0:2:6:0,6,61	0/0:2,0:2:6:0,6,57	0/0:6,0:6:18:0,18,190	0/0:4,0:4:12:0,12,119	0/0:3,0:3:9:0,9,89	0/0:1,0:1:3:0,3,30	0/0:3,0:3:9:0,9,92	0/0:4,0:4:12:0,12,122	0/0:3,0:3:9:0,9,97	0/0:4,0:4:12:0,12,121	0/0:3,0:3:9:0,9,93	0/0:2,0:2:6:0,6,59	0/0:1,0:1:3:0,3,31	0/0:3,0:3:9:0,9,89	0/0:3,0:3:9:0,9,95	0/0:4,0:4:12:0,12,124	0/0:3,0:3:9:0,9,86	0/0:5,0:5:15:0,15,158	0/0:1,0:1:3:0,3,31	0/0:3,0:3:9:0,9,91	0/0:5,0:5:12:0,12,136	./.:.:.:.:.	0/0:3,0:3:6:0,6,61	0/0:5,0:5:15:0,15,162	0/0:6,0:6:18:0,18,186	./.:.:.:.:.	0/0:1,0:1:3:0,3,31	0/0:8,0:8:24:0,24,232	./.:.:.:.:.	0/0:7,0:7:21:0,21,217	0/0:3,0:3:9:0,9,85	0/0:6,0:6:18:0,18,181	0/0:3,0:3:9:0,9,89	0/0:3,0:3:9:0,9,89	0/0:3,0:3:9:0,9,89	0/0:2,0:2:6:0,6,59	0/0:2,0:2:6:0,6,59	0/0:7,0:7:21:0,21,211	0/0:5,0:5:15:0,15,149	0/0:2,0:2:6:0,6,59	0/0:1,0:1:3:0,3,32	0/0:8,0:8:21:0,21,217	1/1:0,9:9:24:262,24,0	0/0:1,0:1:3:0,3,31	1/1:0,2:2:6:61,6,0	0/0:3,0:3:9:0,9,90	0/0:2,0:2:3:0,3,45	./.:.:.:.:.	0/0:4,0:4:12:0,12,122	0/0:10,0:10:21:0,21,257	0/0:6,0:6:9:0,9,134	0/0:2,0:2:3:0,3,45	0/0:6,0:6:9:0,9,134	0/0:24,0:24:72:0,72,815
chr1	9749806	.	T	A	2041.39	.	AC=29;AF=0.111;AN=262;BaseQRankSum=1.148;DP=967;Dels=0.00;FS=5.868;HaplotypeScore=0.0641;InbreedingCoeff=0.5698;MLEAC=25;MLEAF=0.095;MQ=59.72;MQ0=0;MQRankSum=-0.291;QD=21.49;ReadPosRankSum=-1.500	GT:AD:DP:GQ:PL	0/0:72,0:72:99:0,217,2259	0/0:22,0:22:66:0,66,656	0/0:9,0:9:27:0,27,285	0/0:43,0:43:99:0,129,1265	1/1:0,9:9:27:270,27,0	0/0:16,0:16:45:0,45,469	0/0:14,0:14:42:0,42,416	0/0:3,0:3:9:0,9,95	0/0:2,0:2:6:0,6,61	0/0:23,0:23:69:0,69,681	./.:.:.:.:.	0/0:19,0:19:51:0,51,552	0/0:9,0:9:24:0,24,245	0/0:1,0:1:3:0,3,34	0/0:15,0:15:45:0,45,458	0/0:23,0:23:66:0,66,692	0/0:11,0:11:33:0,33,339	0/0:3,0:3:9:0,9,92	0/0:10,0:10:30:0,30,304	0/0:3,0:3:9:0,9,86	0/0:2,0:2:6:0,6,66	0/0:20,0:20:60:0,60,603	0/0:13,0:13:39:0,39,393	0/0:15,0:15:42:0,42,450	0/0:5,0:5:15:0,15,158	0/0:19,0:19:51:0,51,550	0/0:9,0:9:27:0,27,278	1/1:0,7:7:21:225,21,0	0/0:1,0:1:3:0,3,32	0/0:15,0:15:36:0,36,417	1/1:0,8:8:24:260,24,0	0/1:3,2:5:50:50,0,71	1/1:0,11:11:30:324,30,0	./.:.:.:.:.	0/0:9,0:9:27:0,27,281	0/0:4,0:4:12:0,12,125	0/0:8,0:8:24:0,24,249	0/0:15,0:15:45:0,45,450	1/1:0,14:14:42:429,42,0	0/0:4,0:4:12:0,12,126	0/0:8,0:8:24:0,24,256	0/0:17,0:17:51:0,51,522	0/0:8,0:8:24:0,24,251	0/0:14,0:14:42:0,42,428	0/0:12,0:12:36:0,36,354	0/0:23,0:23:69:0,69,700	0/0:4,0:4:12:0,12,126	0/0:2,0:2:6:0,6,63	./.:.:.:.:.	0/0:3,0:3:9:0,9,91	0/0:2,0:2:6:0,6,58	0/0:2,0:2:6:0,6,63	0/0:2,0:2:6:0,6,61	0/0:5,0:5:15:0,15,156	0/0:2,0:2:6:0,6,57	0/0:5,0:5:15:0,15,154	0/0:4,0:4:12:0,12,123	0/0:6,0:6:18:0,18,185	0/0:3,0:3:9:0,9,93	0/0:8,0:8:24:0,24,252	0/0:7,0:7:21:0,21,219	0/0:4,0:4:12:0,12,123	0/0:8,0:8:24:0,24,245	0/0:4,0:4:12:0,12,123	0/0:5,0:5:15:0,15,153	0/0:4,0:4:12:0,12,127	0/0:1,0:1:3:0,3,32	0/0:5,0:5:15:0,15,158	1/1:0,5:5:15:150,15,0	0/0:3,0:3:9:0,9,89	0/0:1,0:1:3:0,3,31	0/0:3,0:3:9:0,9,95	0/0:4,0:4:12:0,12,122	0/0:8,0:8:24:0,24,243	0/0:2,0:2:6:0,6,65	0/0:2,0:2:6:0,6,62	0/0:3,0:3:6:0,6,78	0/0:5,0:5:15:0,15,159	0/0:4,0:4:12:0,12,122	0/0:7,0:7:21:0,21,215	0/0:2,0:2:6:0,6,63	0/0:1,0:1:3:0,3,31	0/0:3,0:3:9:0,9,95	0/0:3,0:3:9:0,9,91	0/0:3,0:3:9:0,9,92	0/0:4,0:4:12:0,12,127	0/0:2,0:2:3:0,3,32	0/0:7,0:7:21:0,21,205	1/1:0,2:2:6:61,6,0	0/1:5,3:8:74:74,0,137	./.:.:.:.:.	1/1:0,3:3:9:92,9,0	0/0:3,0:3:9:0,9,95	0/0:4,0:4:9:0,9,109	0/0:4,0:4:12:0,12,119	1/1:0,4:4:12:121,12,0	0/1:8,1:9:5:5,0,219	0/0:1,0:1:3:0,3,32	0/0:4,0:4:12:0,12,122	1/1:0,1:1:3:32,3,0	1/1:0,5:5:15:161,15,0	0/0:4,0:4:12:0,12,122	0/0:5,0:5:15:0,15,152	0/0:4,0:4:12:0,12,124	0/0:3,0:3:6:0,6,76	0/0:7,0:7:21:0,21,212	0/0:4,0:4:12:0,12,127	0/0:6,0:6:18:0,18,184	0/0:4,0:4:12:0,12,125	0/0:3,0:3:9:0,9,88	0/0:14,0:14:36:0,36,399	0/0:4,0:4:12:0,12,125	0/0:6,0:6:18:0,18,185	0/0:5,0:5:15:0,15,153	1/1:0,3:3:9:92,9,0	1/1:0,1:1:3:32,3,0	0/0:2,0:2:6:0,6,59	0/0:2,0:2:6:0,6,61	0/0:5,0:5:15:0,15,151	0/0:1,0:1:3:0,3,32	0/0:6,0:6:18:0,18,184	0/0:7,0:7:21:0,21,221	0/0:11,0:11:33:0,33,339	0/0:6,0:6:18:0,18,188	0/0:5,0:5:15:0,15,160	0/0:4,0:4:12:0,12,124	0/0:4,0:4:9:0,9,108	0/0:8,0:8:24:0,24,245	0/0:5,0:5:15:0,15,158	0/0:2,0:2:3:0,3,45	./.:.:.:.:.	./.:.:.:.:.	0/0:2,0:2:3:0,3,45	0/0:6,0:6:9:0,9,134	0/0:7,0:7:12:0,12,165	0/0:2,0:2:3:0,3,45	0/0:30,0:30:90:0,90,1014
chr1	9752747	.	T	C	2003.24	.	AC=27;AF=0.102;AN=264;BaseQRankSum=-0.859;DP=1018;Dels=0.00;FS=5.445;HaplotypeScore=0.0583;InbreedingCoeff=0.5685;MLEAC=22;MLEAF=0.083;MQ=59.65;MQ0=1;MQRankSum=1.382;QD=23.03;ReadPosRankSum=-0.491	GT:AD:DP:GQ:PL	0/0:58,0:58:99:0,174,1830	0/0:21,0:21:63:0,63,639	0/0:20,0:20:60:0,60,625	0/0:44,0:44:99:0,132,1346	0/0:13,0:13:39:0,39,405	1/1:0,14:14:39:420,39,0	0/0:17,0:17:48:0,48,513	0/0:6,0:6:18:0,18,189	./.:.:.:.:.	0/0:15,0:15:45:0,45,472	0/0:1,0:1:3:0,3,32	0/0:26,0:26:75:0,75,796	0/0:19,0:19:54:0,54,579	./.:.:.:.:.	0/0:22,0:22:66:0,66,697	0/0:18,0:18:48:0,48,516	0/0:14,0:14:39:0,39,414	0/0:2,0:2:6:0,6,62	0/0:7,0:7:21:0,21,218	0/0:1,0:1:3:0,3,30	0/0:7,0:7:21:0,21,224	0/0:13,0:13:39:0,39,413	1/1:0,22:22:66:681,66,0	0/0:28,0:28:84:0,84,883	0/0:3,0:3:9:0,9,98	0/0:11,0:11:33:0,33,346	0/0:14,0:14:42:0,42,418	0/0:8,0:8:24:0,24,247	0/0:3,0:3:9:0,9,95	0/0:20,0:20:54:0,54,591	0/0:3,0:3:9:0,9,97	0/0:6,0:6:18:0,18,191	0/0:12,0:12:36:0,36,370	0/0:3,0:3:9:0,9,95	0/0:14,0:14:42:0,42,423	0/0:5,0:5:15:0,15,161	0/0:19,0:19:57:0,57,580	0/0:10,0:10:24:0,24,261	0/0:12,0:12:36:0,36,366	./.:.:.:.:.	0/0:5,0:5:15:0,15,161	0/0:15,0:15:45:0,45,459	0/0:18,0:18:51:0,51,537	0/0:30,0:30:90:0,90,934	0/0:12,0:12:33:0,33,348	0/1:11,3:14:43:43,0,303	0/0:18,0:18:54:0,54,578	0/0:3,0:3:9:0,9,100	0/0:1,0:1:3:0,3,33	0/0:6,0:6:18:0,18,182	0/0:3,0:3:9:0,9,91	0/0:3,0:3:9:0,9,94	0/0:6,0:6:18:0,18,185	0/0:1,0:1:3:0,3,32	0/0:6,0:6:18:0,18,189	0/0:2,0:2:6:0,6,59	0/0:6,0:6:18:0,18,187	0/0:6,0:6:18:0,18,183	0/0:2,0:2:3:0,3,45	0/0:9,0:9:27:0,27,284	0/0:7,0:7:21:0,21,227	0/0:2,0:2:6:0,6,63	0/0:8,0:8:24:0,24,248	0/0:6,0:6:18:0,18,191	0/0:4,0:4:12:0,12,132	0/0:4,0:4:12:0,12,128	0/0:6,0:6:18:0,18,183	0/0:3,0:3:9:0,9,94	0/0:3,0:3:9:0,9,89	1/1:0,2:2:6:63,6,0	0/0:1,0:1:3:0,3,32	1/1:0,3:3:9:100,9,0	./.:.:.:.:.	0/0:5,0:5:15:0,15,159	0/0:3,0:3:9:0,9,100	0/0:3,0:3:9:0,9,97	0/0:2,0:2:6:0,6,63	0/0:1,0:1:3:0,3,33	0/0:1,0:1:3:0,3,28	1/1:0,1:1:3:31,3,0	0/0:4,0:4:12:0,12,126	0/0:4,0:4:12:0,12,120	0/0:1,0:1:3:0,3,30	1/1:0,7:7:21:221,21,0	0/0:4,0:4:12:0,12,128	0/0:3,0:3:9:0,9,96	0/0:4,0:4:12:0,12,118	0/0:2,0:2:3:0,3,31	0/0:2,0:2:6:0,6,66	0/0:4,0:4:12:0,12,126	0/0:3,0:3:9:0,9,97	0/0:2,0:2:6:0,6,62	0/0:3,0:3:9:0,9,97	0/0:3,0:3:9:0,9,94	0/0:2,0:2:6:0,6,63	0/0:4,0:4:12:0,12,124	0/0:2,0:2:6:0,6,61	0/0:2,0:2:6:0,6,67	0/0:2,0:2:6:0,6,64	0/0:3,0:3:9:0,9,91	0/0:6,0:6:18:0,18,178	0/0:1,0:1:3:0,3,32	0/0:4,0:4:12:0,12,128	1/1:0,3:3:9:97,9,0	1/1:0,2:2:6:61,6,0	1/1:0,2:2:6:61,6,0	0/0:6,0:6:18:0,18,192	0/0:7,0:7:21:0,21,219	0/0:2,0:2:6:0,6,65	0/0:1,0:1:3:0,3,32	0/0:8,0:8:21:0,21,238	0/0:2,0:2:6:0,6,65	0/0:10,0:10:30:0,30,300	0/0:3,0:3:9:0,9,96	0/0:1,0:1:3:0,3,33	0/0:1,0:1:3:0,3,33	0/0:2,0:2:6:0,6,61	0/0:4,0:4:12:0,12,127	0/0:2,0:2:6:0,6,64	1/1:0,4:4:12:120,12,0	0/0:6,0:6:18:0,18,185	0/0:11,0:11:30:0,30,324	1/1:0,2:2:6:68,6,0	0/0:4,0:4:9:0,9,110	1/1:0,7:7:21:226,21,0	0/0:7,0:7:18:0,18,209	1/1:0,4:4:12:125,12,0	0/0:5,0:5:15:0,15,156	0/0:5,0:5:15:0,15,161	./.:.:.:.:.	0/0:2,0:2:3:0,3,45	0/0:4,0:4:9:0,9,107	0/0:9,0:9:18:0,18,216	0/0:11,0:11:18:0,18,255	0/0:8,0:8:15:0,15,182	0/0:4,0:4:9:0,9,102	0/0:35,0:35:99:0,105,1165
chr1	9755305	.	G	A	1743.1	.	AC=15;AF=0.057;AN=262;BaseQRankSum=3.064;DP=1031;Dels=0.00;FS=5.391;HaplotypeScore=0.2846;InbreedingCoeff=0.5080;MLEAC=13;MLEAF=0.050;MQ=59.85;MQ0=0;MQRankSum=-0.868;QD=24.55;ReadPosRankSum=0.401	GT:AD:DP:GQ:PL	0/0:61,0:61:99:0,183,1855	0/0:22,0:22:66:0,66,648	0/0:14,0:14:42:0,42,407	0/0:45,0:46:99:0,135,1341	0/0:13,0:13:36:0,36,369	0/0:11,0:11:27:0,27,299	0/0:12,0:12:33:0,33,345	0/0:5,0:5:15:0,15,152	0/1:4,1:5:17:17,0,115	0/0:23,0:23:69:0,69,681	0/0:3,0:3:9:0,9,96	0/0:28,0:28:78:0,78,805	0/0:12,0:12:33:0,33,338	0/0:1,0:1:3:0,3,31	0/0:20,0:20:60:0,60,596	0/0:18,0:18:48:0,48,505	0/0:10,0:10:24:0,24,257	0/0:3,0:3:9:0,9,92	0/0:6,0:6:15:0,15,159	0/0:4,0:4:9:0,9,102	0/0:3,0:3:9:0,9,86	1/1:0,18:18:54:533,54,0	0/0:24,0:25:66:0,66,686	0/0:11,0:11:33:0,33,335	0/0:1,0:1:3:0,3,31	0/0:19,0:19:54:0,54,533	0/0:9,0:9:27:0,27,263	0/0:4,0:4:12:0,12,126	0/0:1,0:1:3:0,3,32	0/0:12,0:12:36:0,36,355	0/0:5,0:5:15:0,15,159	0/0:4,0:4:12:0,12,117	0/0:12,0:12:33:0,33,340	0/0:6,0:6:18:0,18,187	0/0:13,0:13:39:0,39,390	0/0:5,0:5:15:0,15,148	0/0:24,0:24:66:0,66,700	0/0:12,0:12:33:0,33,339	0/0:10,0:10:27:0,27,284	0/0:4,0:4:12:0,12,124	0/0:6,0:6:18:0,18,189	0/0:18,0:18:51:0,51,530	0/0:14,0:14:42:0,42,416	1/1:0,23:23:63:666,63,0	0/0:21,0:21:60:0,60,613	0/0:20,0:20:57:0,57,570	0/0:7,0:7:21:0,21,213	1/1:0,7:7:21:224,21,0	0/0:1,0:1:3:0,3,30	0/0:5,0:5:15:0,15,148	0/0:3,0:3:9:0,9,83	0/0:7,0:7:21:0,21,203	0/0:11,0:11:27:0,27,297	0/0:5,0:5:15:0,15,145	1/1:0,4:4:9:105,9,0	0/0:4,0:4:12:0,12,126	1/1:0,5:5:15:150,15,0	1/1:0,5:5:15:154,15,0	0/0:3,0:3:9:0,9,91	0/0:5,0:5:15:0,15,155	0/0:3,0:3:9:0,9,86	0/0:5,0:5:15:0,15,149	0/0:9,0:9:27:0,27,257	0/0:8,0:8:21:0,21,224	0/0:9,0:9:27:0,27,266	0/0:7,0:7:21:0,21,194	0/0:5,0:5:15:0,15,154	0/0:8,0:8:18:0,18,198	0/0:2,0:2:6:0,6,64	0/0:5,0:5:15:0,15,150	0/0:3,0:3:9:0,9,91	0/0:2,0:2:6:0,6,61	0/0:3,0:3:9:0,9,92	0/0:6,0:6:18:0,18,168	0/0:8,0:8:24:0,24,232	0/0:4,0:4:12:0,12,122	0/0:5,0:5:15:0,15,142	0/0:5,0:5:12:0,12,118	0/0:1,0:1:3:0,3,29	./.:.:.:.:.	0/0:1,0:1:3:0,3,32	0/0:2,0:2:6:0,6,49	0/0:2,0:2:6:0,6,65	0/0:3,0:3:9:0,9,89	0/0:6,0:6:18:0,18,178	0/0:5,0:5:15:0,15,157	0/0:3,0:3:9:0,9,92	0/0:3,0:3:9:0,9,90	0/0:2,0:2:6:0,6,65	0/0:8,0:8:21:0,21,224	0/0:4,0:4:12:0,12,121	0/0:3,0:3:9:0,9,85	0/0:1,0:1:3:0,3,30	0/0:1,0:1:3:0,3,32	0/0:4,0:4:12:0,12,118	0/0:3,0:3:6:0,6,58	0/0:4,0:4:12:0,12,123	0/0:5,0:5:12:0,12,127	0/0:1,0:1:3:0,3,29	0/0:6,0:6:18:0,18,178	0/0:6,0:6:18:0,18,191	0/0:5,0:5:15:0,15,152	./.:.:.:.:.	0/0:4,0:4:12:0,12,122	0/0:2,0:2:6:0,6,61	0/0:9,0:9:24:0,24,260	0/0:6,0:6:18:0,18,181	0/0:5,0:5:15:0,15,149	0/0:1,0:1:3:0,3,30	0/0:2,0:2:6:0,6,65	0/0:12,0:12:36:0,36,352	0/0:1,0:1:3:0,3,30	0/0:11,0:11:30:0,30,306	0/0:7,0:7:21:0,21,206	0/0:9,0:9:27:0,27,272	0/0:3,0:3:9:0,9,84	0/0:7,0:7:21:0,21,201	0/0:2,0:2:6:0,6,57	0/0:7,0:7:21:0,21,209	0/0:4,0:4:12:0,12,120	0/0:5,0:5:15:0,15,154	0/0:3,0:3:9:0,9,89	0/0:4,0:4:12:0,12,115	0/0:3,0:3:9:0,9,89	0/0:8,0:8:24:0,24,235	0/0:2,0:2:6:0,6,59	0/0:9,0:9:27:0,27,267	0/0:4,0:4:9:0,9,106	1/1:0,4:4:12:126,12,0	./.:.:.:.:.	0/0:2,0:2:3:0,3,45	0/0:3,0:3:6:0,6,73	./.:.:.:.:.	./.:.:.:.:.	./.:.:.:.:.	0/0:4,0:4:9:0,9,99	0/0:23,0:23:69:0,69,731
chr1	9757375	.	G	A	2758.62	.	AC=29;AF=0.112;AN=260;BaseQRankSum=2.754;DP=1019;Dels=0.00;FS=7.311;HaplotypeScore=0.0820;InbreedingCoeff=0.5626;MLEAC=26;MLEAF=0.100;MQ=59.61;MQ0=0;MQRankSum=-0.996;QD=23.78;ReadPosRankSum=-0.752	GT:AD:DP:GQ:PL	0/0:67,0:67:99:0,201,2105	0/0:17,0:17:48:0,48,504	0/0:17,0:17:48:0,48,492	0/0:51,0:51:99:0,153,1506	1/1:0,13:13:33:368,33,0	0/0:13,0:13:33:0,33,360	0/0:36,0:36:99:0,108,1076	0/0:5,0:5:15:0,15,155	0/0:3,0:3:9:0,9,96	0/0:13,0:13:39:0,39,390	0/0:3,0:3:9:0,9,94	0/0:16,0:16:42:0,42,457	0/0:17,0:17:51:0,51,524	0/0:3,0:3:9:0,9,95	0/0:17,0:17:48:0,48,501	0/0:24,0:24:63:0,63,638	0/0:18,0:18:48:0,48,507	0/0:3,0:3:9:0,9,93	0/0:8,0:8:24:0,24,236	0/0:12,0:12:36:0,36,361	0/0:4,0:4:12:0,12,130	0/0:20,0:20:51:0,51,543	0/0:17,0:17:51:0,51,525	0/0:16,0:16:45:0,45,485	0/0:5,0:5:15:0,15,161	0/0:13,0:13:36:0,36,348	0/0:13,0:13:36:0,36,384	1/1:0,3:3:9:95,9,0	0/0:3,0:3:9:0,9,91	0/0:25,0:25:66:0,66,706	1/1:0,11:11:33:360,33,0	0/1:2,3:5:48:86,0,48	1/1:1,21:22:24:553,24,0	0/0:6,0:6:18:0,18,184	0/0:17,0:17:48:0,48,494	0/0:6,0:6:18:0,18,187	0/0:14,0:14:42:0,42,440	0/0:6,0:6:18:0,18,186	1/1:0,7:8:21:214,21,0	0/0:2,0:2:6:0,6,65	0/0:3,0:3:9:0,9,95	0/0:15,0:15:45:0,45,450	0/0:7,0:7:21:0,21,218	0/0:15,0:15:45:0,45,474	0/0:12,0:12:36:0,36,355	0/0:12,0:12:33:0,33,354	0/0:6,0:6:18:0,18,188	0/0:5,0:5:15:0,15,156	./.:.:.:.:.	0/0:4,0:4:12:0,12,126	0/0:1,0:1:3:0,3,31	0/0:3,0:3:9:0,9,93	0/0:2,0:2:6:0,6,59	0/0:2,0:2:6:0,6,61	0/0:2,0:2:6:0,6,57	0/0:4,0:4:12:0,12,122	0/0:3,0:3:6:0,6,75	0/0:7,0:7:21:0,21,211	0/0:4,0:4:12:0,12,120	0/0:3,0:3:9:0,9,83	0/0:1,0:1:3:0,3,29	0/0:2,0:2:6:0,6,61	0/0:4,0:4:12:0,12,118	0/0:3,0:3:9:0,9,95	0/0:3,0:3:9:0,9,95	0/0:4,0:4:12:0,12,122	0/0:2,0:2:6:0,6,61	0/0:2,0:2:6:0,6,63	1/1:0,6:6:18:169,18,0	0/0:3,0:3:9:0,9,89	0/0:2,0:2:6:0,6,62	0/0:6,0:6:18:0,18,183	0/0:3,0:3:9:0,9,92	./.:.:.:.:.	0/0:2,0:2:3:0,3,32	0/0:3,0:3:9:0,9,93	0/0:2,0:2:6:0,6,63	0/0:7,0:7:21:0,21,211	0/0:2,0:2:6:0,6,61	0/0:2,0:2:6:0,6,63	0/0:3,0:3:9:0,9,92	./.:.:.:.:.	0/0:13,0:13:39:0,39,399	0/0:10,0:10:30:0,30,308	0/0:3,0:3:9:0,9,91	0/0:8,0:8:24:0,24,256	0/0:3,0:3:9:0,9,89	0/0:4,0:4:12:0,12,120	1/1:0,6:6:18:187,18,0	0/1:1,1:2:24:24,0,26	1/1:0,2:2:3:32,3,0	1/1:0,9:9:27:277,27,0	0/0:3,0:3:9:0,9,100	0/0:2,0:2:6:0,6,61	0/0:2,0:2:6:0,6,63	0/1:1,5:6:17:104,0,17	0/0:6,0:6:18:0,18,185	0/0:1,0:1:3:0,3,35	0/0:4,0:4:12:0,12,120	1/1:0,2:2:6:65,6,0	1/1:1,13:14:6:352,6,0	0/0:1,0:1:3:0,3,30	0/0:3,0:3:9:0,9,93	0/0:1,0:1:3:0,3,32	0/0:2,0:2:6:0,6,62	0/0:9,0:9:21:0,21,245	0/0:5,0:5:15:0,15,152	0/0:8,0:8:21:0,21,220	0/0:4,0:4:9:0,9,92	0/0:9,0:9:21:0,21,226	0/0:9,0:9:24:0,24,260	0/0:4,0:4:9:0,9,92	0/0:8,0:8:24:0,24,235	0/0:6,0:6:18:0,18,183	1/1:0,3:3:9:92,9,0	1/1:0,4:4:12:124,12,0	./.:.:.:.:.	0/0:2,0:2:6:0,6,61	0/0:1,0:1:3:0,3,32	0/0:5,0:5:15:0,15,151	0/0:3,0:3:9:0,9,82	0/0:10,0:10:30:0,30,306	0/0:10,0:10:30:0,30,303	0/0:8,0:8:21:0,21,221	0/0:3,0:3:9:0,9,89	0/0:3,0:3:9:0,9,93	0/0:3,0:3:9:0,9,82	0/0:2,0:2:6:0,6,61	0/0:1,0:1:3:0,3,29	0/0:5,0:6:12:0,12,138	./.:.:.:.:.	0/0:2,0:2:3:0,3,45	0/0:2,0:2:6:0,6,53	0/0:9,0:9:15:0,15,208	./.:.:.:.:.	./.:.:.:.:.	0/0:29,0:29:87:0,87,930
chr1	9757702	.	A	G	7080.76	.	AC=69;AF=0.257;AN=268;BaseQRankSum=7.031;DP=1039;Dels=0.00;FS=0.534;HaplotypeScore=0.1141;InbreedingCoeff=0.6395;MLEAC=63;MLEAF=0.235;MQ=59.44;MQ0=1;MQRankSum=-0.580;QD=26.03;ReadPosRankSum=1.724	GT:AD:DP:GQ:PL	1/1:0,53:53:99:1665,153,0	0/0:25,0:25:75:0,75,781	0/0:17,0:17:51:0,51,519	0/0:44,0:44:99:0,129,1334	1/1:0,13:13:33:376,33,0	0/0:29,0:29:81:0,81,855	0/0:23,0:23:69:0,69,698	0/0:3,0:3:9:0,9,95	1/1:1,1:2:3:23,3,0	1/1:0,17:17:45:500,45,0	1/1:0,2:2:6:69,6,0	0/0:14,0:14:39:0,39,414	0/0:23,0:23:60:0,60,670	0/0:1,0:1:3:0,3,32	0/0:19,0:19:54:0,54,576	0/0:23,0:23:66:0,66,697	0/0:21,0:21:60:0,60,637	1/1:0,2:2:6:65,6,0	1/1:0,11:11:33:345,33,0	0/0:11,0:11:33:0,33,322	1/1:0,3:3:9:94,9,0	0/0:19,0:19:54:0,54,577	0/0:15,0:15:42:0,42,435	0/0:21,0:21:63:0,63,641	0/0:4,0:4:12:0,12,118	0/0:16,0:16:39:0,39,446	0/0:16,0:16:42:0,42,474	1/1:0,1:1:3:33,3,0	0/0:4,0:4:12:0,12,123	0/0:20,0:20:57:0,57,597	0/1:1,6:7:10:174,0,10	0/1:2,2:4:54:55,0,54	1/1:0,29:29:81:868,81,0	0/0:5,0:5:15:0,15,154	1/1:0,14:14:42:447,42,0	0/0:8,0:8:24:0,24,243	0/0:15,0:15:42:0,42,453	1/1:0,15:15:42:449,42,0	1/1:0,9:9:27:285,27,0	0/0:3,0:3:9:0,9,97	0/0:8,0:8:24:0,24,259	0/0:6,0:6:18:0,18,190	0/0:15,0:15:42:0,42,448	0/0:14,0:14:42:0,42,431	0/0:14,0:14:42:0,42,424	0/0:14,0:14:42:0,42,430	0/0:8,0:8:24:0,24,244	0/0:7,0:7:21:0,21,227	0/0:1,0:1:3:0,3,31	0/0:1,0:1:3:0,3,31	0/0:2,0:2:6:0,6,62	0/0:5,0:5:15:0,15,158	1/1:0,3:3:9:96,9,0	1/1:0,3:3:9:97,9,0	0/0:3,0:3:9:0,9,93	0/0:12,0:12:36:0,36,372	0/0:2,0:2:6:0,6,63	0/0:5,0:5:15:0,15,159	0/0:2,0:2:6:0,6,63	0/0:6,0:6:18:0,18,179	0/0:1,0:1:3:0,3,32	0/0:1,0:1:3:0,3,31	0/0:6,0:6:15:0,15,170	0/0:2,0:2:6:0,6,61	0/0:6,0:6:18:0,18,186	0/0:4,0:4:12:0,12,121	1/1:0,1:1:3:32,3,0	0/0:5,0:5:15:0,15,160	1/1:0,2:2:6:63,6,0	0/0:4,0:4:12:0,12,119	0/0:2,0:2:6:0,6,63	0/0:6,0:6:18:0,18,184	0/0:3,0:3:9:0,9,93	0/0:6,0:6:18:0,18,187	0/0:1,0:1:3:0,3,29	0/0:6,0:6:18:0,18,183	0/0:6,0:6:18:0,18,190	0/0:6,0:6:18:0,18,185	0/0:3,0:3:9:0,9,90	0/0:3,0:3:9:0,9,93	0/0:4,0:4:12:0,12,125	1/1:0,1:1:3:32,3,0	1/1:0,5:5:15:162,15,0	0/0:4,0:4:9:0,9,109	./.:.:.:.:.	0/1:6,1:7:12:12,0,171	0/0:3,0:3:9:0,9,95	0/0:9,0:9:27:0,27,272	1/1:0,3:3:9:97,9,0	0/1:3,2:5:54:54,0,82	1/1:0,2:2:6:61,6,0	1/1:0,2:2:6:59,6,0	0/0:5,0:5:12:0,12,138	0/0:2,0:2:3:0,3,45	0/0:3,0:3:9:0,9,97	1/1:0,3:3:9:99,9,0	0/1:6,1:7:13:13,0,170	0/0:1,0:1:3:0,3,31	0/0:3,0:3:9:0,9,89	1/1:0,3:3:9:93,9,0	1/1:0,11:11:33:345,33,0	1/1:0,2:2:6:64,6,0	0/0:2,0:2:6:0,6,64	./.:.:.:.:.	0/0:1,0:1:3:0,3,32	0/0:8,0:8:21:0,21,236	0/0:9,0:9:27:0,27,285	0/0:3,0:3:9:0,9,95	0/1:1,1:2:26:26,0,26	0/0:4,0:4:12:0,12,131	0/0:7,0:7:21:0,21,211	0/1:1,1:2:26:27,0,26	1/1:0,11:11:33:344,33,0	0/0:5,0:5:12:0,12,126	1/1:0,5:5:12:142,12,0	1/1:0,3:3:9:95,9,0	0/0:3,0:3:9:0,9,94	0/0:1,0:1:3:0,3,30	0/0:1,0:1:3:0,3,32	0/0:5,0:5:15:0,15,162	0/0:2,0:2:6:0,6,66	0/0:2,0:2:6:0,6,61	0/0:6,0:6:18:0,18,187	0/0:5,0:5:12:0,12,139	0/0:5,0:5:15:0,15,154	0/0:3,0:3:9:0,9,92	0/0:4,0:4:12:0,12,127	0/0:8,0:8:24:0,24,249	0/0:3,0:3:9:0,9,91	0/0:2,0:2:3:0,3,45	./.:.:.:.:.	0/0:6,0:6:9:0,9,134	0/0:8,0:9:12:0,12,166	1/1:0,3:3:6:76,6,0	0/0:2,0:2:3:0,3,45	1/1:0,4:4:6:89,6,0	0/0:32,0:32:96:0,96,1111
chr1	9760382	.	G	A	1749.6	.	AC=29;AF=0.107;AN=270;BaseQRankSum=-0.179;DP=1027;Dels=0.00;FS=0.453;HaplotypeScore=0.0916;InbreedingCoeff=0.5262;MLEAC=24;MLEAF=0.089;MQ=59.50;MQ0=0;MQRankSum=0.777;QD=24.30;ReadPosRankSum=-1.299	GT:AD:DP:GQ:PL	0/0:63,0:63:99:0,189,1988	0/0:21,0:21:63:0,63,642	0/0:18,0:18:54:0,54,553	0/0:51,0:51:99:0,153,1560	1/1:0,12:12:36:376,36,0	0/0:14,0:14:39:0,39,392	0/0:12,0:12:36:0,36,355	0/0:5,0:5:15:0,15,158	0/0:4,0:4:12:0,12,109	0/0:15,0:15:42:0,42,437	0/0:6,0:6:18:0,18,190	0/0:15,0:15:45:0,45,466	0/0:13,0:13:39:0,39,398	./.:.:.:.:.	0/0:18,0:18:48:0,48,540	0/0:22,0:22:66:0,66,694	0/0:27,1:28:51:0,51,806	0/0:2,0:2:6:0,6,66	0/0:10,0:10:30:0,30,310	0/0:2,0:2:6:0,6,60	0/0:1,0:1:3:0,3,34	0/0:14,0:14:42:0,42,429	0/0:19,0:19:57:0,57,588	0/0:29,0:29:84:0,84,869	0/0:4,0:4:12:0,12,128	0/0:17,0:17:45:0,45,482	0/0:13,0:13:39:0,39,401	0/1:1,4:5:19:111,0,19	0/0:3,0:3:9:0,9,86	0/0:21,0:21:63:0,63,644	1/1:0,3:3:9:98,9,0	0/1:2,1:3:24:24,0,54	1/1:0,9:9:27:286,27,0	0/0:3,0:3:9:0,9,89	0/0:16,0:16:48:0,48,488	0/0:4,0:4:12:0,12,124	0/0:13,0:13:33:0,33,362	0/0:4,0:4:12:0,12,127	1/1:0,9:9:27:277,27,0	0/0:5,0:5:15:0,15,162	0/0:6,0:6:18:0,18,189	0/0:17,0:17:48:0,48,507	0/0:24,0:24:69:0,69,733	0/0:19,0:19:51:0,51,560	0/0:14,0:14:39:0,39,422	0/0:34,0:34:99:0,102,1040	0/0:6,0:6:18:0,18,193	0/0:2,0:2:6:0,6,64	0/0:1,0:1:3:0,3,32	0/0:3,0:3:9:0,9,93	0/0:3,0:3:6:0,6,76	0/0:5,0:5:15:0,15,156	0/0:5,0:5:15:0,15,158	0/0:3,0:3:9:0,9,92	0/0:4,0:4:12:0,12,128	0/0:2,0:2:6:0,6,59	0/0:6,0:6:18:0,18,184	0/0:8,0:8:24:0,24,248	0/0:5,0:5:15:0,15,161	0/0:10,0:10:30:0,30,307	0/0:4,0:4:12:0,12,123	0/0:3,0:3:9:0,9,92	0/0:7,0:7:21:0,21,221	0/0:9,0:9:27:0,27,284	0/0:6,0:6:18:0,18,187	0/0:5,0:5:15:0,15,152	0/0:3,0:3:9:0,9,95	0/0:4,0:4:12:0,12,122	1/1:0,2:2:6:63,6,0	0/0:1,0:1:3:0,3,30	0/0:2,0:2:6:0,6,59	0/0:2,0:2:6:0,6,63	0/0:1,0:1:3:0,3,30	0/0:4,0:4:12:0,12,119	0/0:2,0:2:6:0,6,61	0/0:2,0:2:6:0,6,63	0/0:2,0:2:6:0,6,61	0/0:5,0:5:15:0,15,151	0/0:1,0:1:3:0,3,31	0/0:7,0:7:21:0,21,226	0/0:1,0:1:3:0,3,32	0/0:2,0:2:6:0,6,55	0/0:3,0:3:9:0,9,91	0/0:5,0:5:12:0,12,141	0/0:2,0:2:6:0,6,63	0/0:5,0:5:15:0,15,153	0/0:3,0:3:9:0,9,91	0/0:6,0:6:18:0,18,182	1/1:0,1:1:3:31,3,0	0/1:1,4:5:18:105,0,18	./.:.:.:.:.	1/1:0,2:2:6:61,6,0	0/0:4,0:4:12:0,12,126	0/0:2,0:2:3:0,3,45	0/0:3,0:3:9:0,9,93	1/1:0,1:1:3:31,3,0	0/0:4,0:4:12:0,12,126	0/0:6,0:6:15:0,15,175	0/0:1,0:1:3:0,3,32	1/1:0,5:5:12:139,12,0	1/1:0,5:5:15:161,15,0	0/0:4,0:4:9:0,9,108	0/0:1,0:1:3:0,3,30	0/0:3,0:3:9:0,9,93	0/0:3,0:3:9:0,9,91	0/0:5,0:5:15:0,15,159	0/0:5,0:5:15:0,15,162	0/0:10,0:10:30:0,30,311	0/0:1,0:1:3:0,3,31	0/0:6,0:6:18:0,18,178	0/0:4,0:4:9:0,9,92	0/0:1,0:1:3:0,3,32	0/0:6,0:6:18:0,18,184	0/0:8,0:8:24:0,24,250	1/1:0,4:4:12:129,12,0	1/1:0,5:5:15:153,15,0	1/1:0,1:1:3:32,3,0	0/0:1,0:1:3:0,3,31	0/0:6,0:6:18:0,18,185	0/0:6,0:6:18:0,18,185	0/0:7,0:7:21:0,21,220	0/0:4,0:4:12:0,12,122	0/0:7,0:7:21:0,21,216	0/0:4,0:4:12:0,12,126	0/0:7,0:7:21:0,21,218	0/0:3,0:3:9:0,9,96	0/0:9,0:9:27:0,27,280	0/0:6,0:6:18:0,18,187	0/0:2,0:2:6:0,6,61	0/0:4,0:4:6:0,6,89	0/0:5,0:5:9:0,9,118	0/0:4,0:4:6:0,6,89	0/0:2,0:2:3:0,3,45	0/0:2,0:2:6:0,6,63	0/0:5,0:5:9:0,9,121	0/0:2,0:2:6:0,6,64	0/0:33,0:33:96:0,96,1040
chr1	9760648	.	A	T	988.59	.	AC=18;AF=0.073;AN=248;BaseQRankSum=-1.167;DP=746;Dels=0.00;FS=8.520;HaplotypeScore=0.0763;InbreedingCoeff=0.4420;MLEAC=14;MLEAF=0.056;MQ=59.23;MQ0=0;MQRankSum=0.446;QD=24.71;ReadPosRankSum=-1.604	GT:AD:DP:GQ:PL	0/0:50,0:50:99:0,150,1578	0/0:22,0:22:66:0,66,677	0/0:19,0:19:57:0,57,578	0/0:28,0:28:78:0,78,829	0/0:14,0:14:42:0,42,432	1/1:0,4:4:12:124,12,0	0/0:16,0:16:48:0,48,481	0/0:2,0:2:6:0,6,67	0/0:3,0:3:9:0,9,97	0/0:13,0:13:39:0,39,399	0/0:3,0:3:9:0,9,95	0/0:18,0:18:51:0,51,528	0/0:8,0:8:24:0,24,237	0/0:2,0:2:6:0,6,61	0/0:18,0:18:54:0,54,543	0/0:5,0:5:15:0,15,153	0/0:10,0:10:30:0,30,301	./.:.:.:.:.	0/0:6,0:6:18:0,18,181	0/0:5,0:5:15:0,15,150	0/0:1,0:1:3:0,3,30	0/0:6,0:6:18:0,18,183	1/1:0,12:12:36:374,36,0	0/0:5,0:5:15:0,15,152	0/0:2,0:2:6:0,6,63	0/0:18,0:18:54:0,54,533	0/0:16,0:16:45:0,45,471	0/0:6,0:6:18:0,18,192	0/0:4,0:4:12:0,12,121	0/0:17,0:17:51:0,51,507	0/0:3,0:3:9:0,9,93	./.:.:.:.:.	0/0:13,0:13:36:0,36,381	0/0:2,0:2:6:0,6,61	0/0:7,0:7:21:0,21,214	0/0:1,0:1:3:0,3,34	0/0:15,0:15:45:0,45,459	0/0:11,0:11:33:0,33,316	0/0:8,0:8:24:0,24,241	0/0:2,0:2:6:0,6,67	0/0:2,0:2:6:0,6,63	0/0:7,0:7:21:0,21,209	0/0:8,0:8:24:0,24,246	0/0:17,0:17:48:0,48,502	0/0:18,0:18:48:0,48,505	0/0:13,0:13:39:0,39,387	0/0:12,0:12:36:0,36,359	0/0:2,0:2:6:0,6,67	0/0:1,0:1:3:0,3,32	0/0:5,0:5:15:0,15,151	0/0:1,0:1:3:0,3,32	./.:.:.:.:.	0/0:4,0:4:12:0,12,123	0/0:3,0:3:9:0,9,91	0/0:6,0:6:18:0,18,180	0/0:1,0:1:3:0,3,30	0/0:6,0:6:18:0,18,186	0/0:7,0:7:18:0,18,189	0/0:3,0:3:9:0,9,91	0/0:2,0:2:6:0,6,61	0/0:1,0:1:3:0,3,32	0/0:4,0:4:12:0,12,119	0/0:1,0:1:3:0,3,31	0/0:4,0:4:12:0,12,119	0/0:9,0:9:27:0,27,255	0/0:2,0:2:6:0,6,60	0/0:4,0:4:12:0,12,122	0/0:3,0:3:9:0,9,90	./.:.:.:.:.	0/0:2,0:2:6:0,6,63	1/1:0,2:2:6:57,6,0	1/1:0,2:2:6:57,6,0	0/0:1,0:1:3:0,3,32	0/0:5,0:5:15:0,15,154	0/0:2,0:2:6:0,6,65	./.:.:.:.:.	0/0:2,0:2:6:0,6,59	0/0:3,0:3:9:0,9,93	./.:.:.:.:.	0/0:9,0:9:27:0,27,274	./.:.:.:.:.	0/0:2,0:2:6:0,6,59	0/0:1,0:1:3:0,3,32	0/0:5,0:5:15:0,15,158	0/0:2,0:2:6:0,6,59	0/0:3,0:3:9:0,9,97	0/0:1,0:1:3:0,3,30	0/0:2,0:2:6:0,6,63	0/0:5,0:5:15:0,15,153	0/0:2,0:2:6:0,6,62	0/0:2,0:2:6:0,6,65	0/0:1,0:1:3:0,3,29	0/0:1,0:1:3:0,3,32	0/0:2,0:2:6:0,6,55	0/0:3,0:3:9:0,9,95	0/0:1,0:1:3:0,3,32	0/0:2,0:2:6:0,6,67	0/0:4,0:4:12:0,12,115	./.:.:.:.:.	0/0:3,0:3:9:0,9,86	0/0:2,0:2:6:0,6,63	0/0:3,0:3:9:0,9,90	./.:.:.:.:.	1/1:0,2:2:6:61,6,0	1/1:0,4:4:12:120,12,0	1/1:0,7:7:21:214,21,0	0/0:4,0:4:12:0,12,124	0/0:6,0:6:18:0,18,184	0/0:3,0:3:9:0,9,94	0/0:1,0:1:3:0,3,31	0/0:2,0:2:6:0,6,63	0/0:3,0:3:9:0,9,96	0/0:7,0:7:21:0,21,209	0/0:3,0:3:9:0,9,86	0/0:5,0:5:15:0,15,150	0/0:3,0:3:9:0,9,91	./.:.:.:.:.	0/0:1,0:1:3:0,3,30	0/0:5,0:5:15:0,15,153	1/1:0,1:1:3:31,3,0	0/0:3,0:3:9:0,9,92	0/0:3,0:3:9:0,9,91	1/1:0,6:6:18:181,18,0	0/0:2,0:2:6:0,6,59	./.:.:.:.:.	0/0:3,0:3:9:0,9,91	0/0:1,0:1:3:0,3,32	0/0:2,0:2:6:0,6,59	0/0:2,0:2:6:0,6,65	./.:.:.:.:.	0/0:2,0:2:3:0,3,45	0/0:4,0:4:6:0,6,89	0/0:6,0:6:9:0,9,134	0/0:5,0:5:12:0,12,140	0/0:2,0:2:3:0,3,45	./.:.:.:.:.	0/0:32,0:32:96:0,96,1085
chr1	9765236	.	G	C	1528.53	.	AC=18;AF=0.071;AN=252;BaseQRankSum=-2.116;DP=836;Dels=0.00;FS=0.531;HaplotypeScore=0.0334;InbreedingCoeff=0.5167;MLEAC=14;MLEAF=0.056;MQ=59.40;MQ0=0;MQRankSum=1.235;QD=26.35;ReadPosRankSum=0.420	GT:AD:DP:GQ:PL	0/0:41,0:41:99:0,123,1301	0/0:15,0:15:45:0,45,471	0/0:11,0:11:33:0,33,344	0/0:37,0:37:99:0,111,1175	0/0:7,0:7:21:0,21,221	1/1:0,12:12:33:350,33,0	0/0:16,0:16:42:0,42,472	0/0:4,0:4:12:0,12,133	0/0:2,0:2:6:0,6,67	0/0:15,0:15:45:0,45,473	0/0:1,0:1:3:0,3,32	0/0:14,0:14:39:0,39,425	0/0:11,0:11:33:0,33,335	0/0:1,0:1:3:0,3,32	0/0:7,0:7:21:0,21,226	0/0:25,0:25:69:0,69,726	0/0:13,0:13:39:0,39,416	0/0:3,0:3:9:0,9,96	0/0:4,0:4:12:0,12,125	0/0:5,0:5:15:0,15,159	0/0:5,0:5:15:0,15,157	0/0:12,0:12:24:0,24,292	1/1:0,23:23:66:697,66,0	0/0:17,0:17:48:0,48,521	0/0:4,0:4:12:0,12,130	0/0:18,0:18:54:0,54,559	0/0:11,0:11:33:0,33,343	0/0:2,0:2:6:0,6,67	0/0:2,0:2:6:0,6,63	0/0:20,0:20:60:0,60,631	0/0:5,0:5:15:0,15,167	0/0:1,0:1:3:0,3,33	0/0:11,0:11:33:0,33,335	0/0:4,0:4:12:0,12,132	0/0:13,0:13:36:0,36,387	0/0:1,0:1:3:0,3,34	0/0:12,0:12:33:0,33,357	0/0:7,0:7:21:0,21,212	0/0:7,0:7:21:0,21,219	0/0:3,0:3:9:0,9,98	0/0:3,0:3:9:0,9,101	0/0:13,0:13:36:0,36,388	0/0:9,0:9:24:0,24,275	0/0:11,0:11:33:0,33,328	0/0:13,0:13:39:0,39,397	0/0:27,0:27:81:0,81,832	0/0:10,0:10:30:0,30,308	0/0:5,0:5:15:0,15,162	./.:.:.:.:.	0/0:6,0:6:18:0,18,185	./.:.:.:.:.	./.:.:.:.:.	0/0:2,0:2:6:0,6,63	0/0:4,0:4:12:0,12,122	0/0:2,0:2:6:0,6,63	0/0:4,0:4:12:0,12,126	0/0:2,0:2:6:0,6,63	0/0:10,0:10:27:0,27,297	0/0:3,0:3:9:0,9,95	0/0:5,0:5:15:0,15,158	0/0:3,0:3:9:0,9,97	0/0:3,0:3:9:0,9,90	0/0:6,0:6:18:0,18,189	0/0:4,0:4:12:0,12,128	0/0:2,0:2:6:0,6,61	./.:.:.:.:.	0/0:1,0:1:3:0,3,30	0/0:6,0:6:18:0,18,187	0/0:2,0:2:6:0,6,65	./.:.:.:.:.	1/1:0,2:2:6:63,6,0	./.:.:.:.:.	0/0:3,0:3:9:0,9,95	0/0:2,0:2:6:0,6,63	0/0:4,0:4:12:0,12,122	0/0:1,0:1:3:0,3,32	0/0:2,0:2:6:0,6,61	0/0:5,0:5:15:0,15,153	0/0:5,0:5:15:0,15,157	0/0:4,0:4:9:0,9,108	0/0:2,0:2:6:0,6,62	0/0:2,0:2:6:0,6,61	0/0:4,0:4:12:0,12,132	./.:.:.:.:.	0/0:4,0:4:12:0,12,126	0/0:2,0:2:6:0,6,62	0/0:4,0:4:12:0,12,123	0/0:5,0:5:15:0,15,168	0/0:1,0:1:3:0,3,32	0/0:5,0:5:15:0,15,161	0/0:2,0:2:6:0,6,61	0/0:4,0:4:12:0,12,124	0/0:3,0:3:9:0,9,95	0/0:2,0:2:6:0,6,63	0/0:2,0:2:6:0,6,63	0/0:8,0:8:24:0,24,226	0/0:2,0:2:6:0,6,65	0/0:3,0:3:9:0,9,95	./.:.:.:.:.	0/0:3,0:3:9:0,9,95	0/0:5,0:5:15:0,15,161	./.:.:.:.:.	0/0:3,0:3:9:0,9,92	1/1:0,1:1:3:31,3,0	1/1:0,6:6:18:194,18,0	1/1:0,2:2:6:64,6,0	0/0:2,0:2:6:0,6,65	0/0:7,0:7:18:0,18,204	0/0:3,0:3:9:0,9,92	0/0:2,0:2:6:0,6,61	0/0:5,0:5:9:0,9,108	0/0:3,0:3:9:0,9,92	0/0:5,0:5:15:0,15,162	0/0:8,0:8:24:0,24,252	0/0:7,0:7:21:0,21,222	0/0:2,0:2:6:0,6,63	0/0:6,0:6:18:0,18,190	0/0:5,0:5:15:0,15,161	0/0:1,0:1:3:0,3,32	1/1:0,2:2:6:61,6,0	0/0:7,0:7:21:0,21,214	0/0:7,0:7:21:0,21,220	1/1:0,5:5:15:157,15,0	0/0:3,0:3:9:0,9,94	1/1:0,5:5:15:150,15,0	0/0:6,0:6:18:0,18,188	0/0:3,0:3:9:0,9,89	0/0:5,0:5:12:0,12,140	0/0:1,0:1:3:0,3,32	0/0:6,0:6:9:0,9,134	./.:.:.:.:.	0/0:2,0:2:3:0,3,45	0/0:8,0:8:15:0,15,197	0/0:4,0:4:6:0,6,89	0/0:6,0:6:9:0,9,134	./.:.:.:.:.	0/0:29,0:29:87:0,87,956
chr1	9765300	.	G	A	329.62	.	AC=13;AF=0.051;AN=256;BaseQRankSum=-0.537;DP=930;Dels=0.00;FS=4.801;HaplotypeScore=0.0879;InbreedingCoeff=0.3414;MLEAC=8;MLEAF=0.031;MQ=58.69;MQ0=1;MQRankSum=1.154;QD=18.31;ReadPosRankSum=-1.154	GT:AD:DP:GQ:PL	0/0:48,0:48:99:0,144,1543	0/0:21,0:21:63:0,63,652	0/0:10,0:10:30:0,30,312	0/0:38,0:39:99:0,114,1176	0/0:11,0:11:33:0,33,336	0/0:14,0:14:42:0,42,430	0/0:20,0:20:60:0,60,608	./.:.:.:.:.	0/0:1,0:1:3:0,3,34	0/0:31,0:31:93:0,93,942	./.:.:.:.:.	0/0:12,0:12:36:0,36,373	0/0:12,0:12:36:0,36,364	0/0:2,0:2:6:0,6,60	0/0:6,0:6:18:0,18,186	0/0:23,0:23:69:0,69,701	0/0:20,0:20:54:0,54,579	0/1:1,1:2:24:24,0,26	0/0:8,0:8:18:0,18,206	0/0:6,0:6:18:0,18,181	0/0:1,0:1:3:0,3,35	0/0:20,0:20:54:0,54,575	0/0:27,0:27:81:0,81,823	0/0:16,0:16:48:0,48,501	1/1:0,1:1:3:33,3,0	0/0:25,0:25:75:0,75,777	0/0:15,0:15:45:0,45,469	0/0:1,0:1:3:0,3,33	./.:.:.:.:.	0/0:26,0:26:78:0,78,795	0/0:3,0:3:9:0,9,95	./.:.:.:.:.	0/0:21,0:21:63:0,63,635	0/0:1,0:2:3:0,3,30	0/0:9,0:9:27:0,27,284	0/0:1,0:1:3:0,3,33	0/0:19,0:19:54:0,54,558	0/0:6,0:6:18:0,18,189	0/0:13,0:13:33:0,33,360	0/0:2,0:2:6:0,6,63	0/0:3,0:3:6:0,6,63	0/0:17,0:17:51:0,51,518	0/0:11,0:11:33:0,33,335	0/0:16,0:16:48:0,48,473	0/0:20,0:20:60:0,60,608	0/0:37,0:37:99:0,111,1135	0/0:5,0:5:15:0,15,150	0/0:2,0:2:6:0,6,63	0/0:1,0:1:3:0,3,32	0/0:3,0:3:9:0,9,92	./.:.:.:.:.	0/0:2,0:2:6:0,6,61	0/0:5,0:5:15:0,15,157	0/0:1,0:1:3:0,3,31	0/0:5,0:5:15:0,15,153	0/0:2,0:2:6:0,6,66	0/0:2,0:2:6:0,6,57	0/0:8,0:8:24:0,24,241	0/0:4,0:4:12:0,12,120	0/0:5,0:5:15:0,15,151	0/0:1,0:1:3:0,3,30	0/0:3,0:3:9:0,9,94	0/0:6,0:6:18:0,18,184	0/0:2,0:2:6:0,6,61	0/0:4,0:4:12:0,12,124	0/0:2,0:3:6:0,6,62	0/0:1,0:1:3:0,3,32	0/0:8,0:8:24:0,24,252	0/0:3,0:3:9:0,9,97	./.:.:.:.:.	0/0:2,0:2:6:0,6,62	./.:.:.:.:.	0/0:2,0:2:6:0,6,59	0/0:4,0:4:12:0,12,124	0/0:5,0:5:15:0,15,156	0/0:4,0:4:12:0,12,122	0/0:2,0:2:3:0,3,45	0/0:6,0:6:18:0,18,184	0/0:5,0:5:15:0,15,160	0/0:3,0:3:9:0,9,88	0/0:1,0:1:3:0,3,31	0/0:1,0:1:3:0,3,33	0/0:5,0:5:15:0,15,157	0/0:2,0:2:6:0,6,60	0/0:5,0:5:15:0,15,155	1/1:0,3:3:9:91,9,0	0/0:1,0:1:3:0,3,31	0/0:1,0:1:3:0,3,31	0/0:1,0:1:3:0,3,32	0/0:3,0:3:9:0,9,97	0/0:1,0:1:3:0,3,29	0/0:3,0:3:9:0,9,96	0/0:2,0:2:6:0,6,51	0/0:1,0:1:3:0,3,32	0/0:5,0:5:15:0,15,152	0/0:5,0:5:15:0,15,153	1/1:0,4:4:12:126,12,0	0/0:4,0:4:12:0,12,120	1/1:0,2:2:6:63,6,0	0/0:2,0:2:6:0,6,61	0/0:4,0:4:12:0,12,124	0/0:1,0:1:3:0,3,30	0/0:2,0:2:6:0,6,61	0/0:4,0:4:12:0,12,128	0/0:5,0:5:15:0,15,163	0/0:7,0:7:18:0,18,204	0/0:6,0:6:18:0,18,190	0/0:5,0:5:15:0,15,147	0/0:4,0:4:12:0,12,128	1/1:0,3:3:9:89,9,0	1/1:0,3:3:9:92,9,0	0/0:4,0:4:12:0,12,134	0/0:7,0:7:21:0,21,219	0/0:3,0:3:9:0,9,93	0/0:6,0:6:18:0,18,187	0/0:4,0:4:12:0,12,126	0/0:3,0:3:9:0,9,100	0/0:3,0:3:9:0,9,95	0/0:4,0:4:12:0,12,120	0/0:4,0:4:12:0,12,124	0/0:4,0:4:12:0,12,130	0/0:7,0:7:21:0,21,214	0/0:4,0:4:12:0,12,130	0/0:2,0:2:6:0,6,66	0/0:5,0:5:15:0,15,155	0/0:7,0:7:21:0,21,211	0/0:3,0:3:9:0,9,92	0/0:5,0:5:15:0,15,156	0/0:2,0:2:6:0,6,61	./.:.:.:.:.	./.:.:.:.:.	0/0:2,0:2:3:0,3,45	0/0:8,0:8:15:0,15,194	0/0:8,0:8:12:0,12,179	0/0:6,0:6:9:0,9,134	0/0:2,0:2:3:0,3,45	0/0:24,0:24:72:0,72,790
chr1	9767936	.	T	C	7913.59	.	AC=58;AF=0.220;AN=264;BaseQRankSum=-6.806;DP=1068;Dels=0.00;FS=2.200;HaplotypeScore=0.1539;InbreedingCoeff=0.7231;MLEAC=54;MLEAF=0.205;MQ=59.39;MQ0=0;MQRankSum=-1.369;QD=26.03;ReadPosRankSum=0.887	GT:AD:DP:GQ:PL	1/1:0,63:63:99:1927,189,0	1/1:0,19:19:57:573,57,0	1/1:1,17:18:23:468,23,0	1/1:0,44:44:99:1314,132,0	0/0:7,0:7:21:0,21,223	0/0:21,0:21:63:0,63,648	0/0:20,0:20:51:0,51,575	0/0:2,0:2:6:0,6,61	1/1:0,1:1:3:32,3,0	1/1:0,16:16:45:472,45,0	1/1:0,2:2:6:63,6,0	0/0:18,0:18:54:0,54,574	0/0:19,0:19:48:0,48,537	0/0:2,0:2:6:0,6,63	0/0:22,0:22:63:0,63,684	0/0:26,0:26:72:0,72,783	0/0:19,0:19:45:0,45,527	0/1:3,1:4:20:20,0,83	0/0:9,0:9:24:0,24,266	0/0:7,0:7:15:0,15,183	0/0:4,0:4:12:0,12,126	0/0:17,0:17:42:0,42,485	0/0:14,0:14:36:0,36,404	0/0:17,0:17:51:0,51,523	0/0:2,0:2:6:0,6,64	0/0:15,0:15:45:0,45,471	0/0:23,0:23:63:0,63,685	0/0:3,0:3:9:0,9,97	0/0:1,0:1:3:0,3,32	1/1:0,17:17:48:499,48,0	0/0:6,0:6:18:0,18,197	0/0:1,0:1:3:0,3,30	0/0:10,0:10:30:0,30,310	0/0:1,0:1:3:0,3,31	0/0:22,0:22:63:0,63,655	0/0:5,0:5:15:0,15,161	1/1:0,9:9:21:208,21,0	1/1:0,6:6:18:187,18,0	0/0:10,0:10:27:0,27,307	1/1:0,3:3:9:95,9,0	0/0:7,0:7:21:0,21,214	0/0:11,0:11:27:0,27,303	0/0:17,0:17:48:0,48,490	0/0:22,0:22:57:0,57,651	0/0:19,0:19:57:0,57,595	0/0:18,0:18:48:0,48,533	1/1:0,9:9:27:272,27,0	0/1:7,1:8:10:10,0,169	0/0:3,0:3:9:0,9,95	1/1:0,4:4:12:117,12,0	1/1:0,1:1:3:29,3,0	0/0:7,0:7:18:0,18,201	1/1:0,6:6:18:178,18,0	1/1:0,2:2:6:55,6,0	0/0:7,0:7:21:0,21,221	0/0:6,0:6:18:0,18,190	0/0:6,0:6:18:0,18,184	0/0:5,0:5:15:0,15,153	1/1:0,1:1:3:32,3,0	0/0:6,0:6:18:0,18,185	0/0:4,0:4:12:0,12,126	0/0:5,0:5:12:0,12,137	0/0:6,0:6:18:0,18,189	0/0:4,0:4:12:0,12,125	0/0:9,0:9:27:0,27,278	0/0:8,0:8:24:0,24,247	./.:.:.:.:.	0/0:9,0:9:27:0,27,285	0/0:5,0:5:15:0,15,153	0/0:3,0:3:9:0,9,95	0/0:1,0:1:3:0,3,32	./.:.:.:.:.	0/0:5,0:5:15:0,15,157	0/0:7,0:7:21:0,21,226	0/0:8,0:8:24:0,24,260	0/0:1,0:1:3:0,3,31	0/0:3,0:3:9:0,9,95	0/0:8,0:8:21:0,21,235	0/0:1,0:1:3:0,3,30	1/1:0,6:6:15:166,15,0	1/1:0,3:3:9:92,9,0	0/0:3,0:3:9:0,9,97	0/0:1,0:1:3:0,3,34	0/0:9,0:9:24:0,24,263	1/1:0,5:5:15:152,15,0	0/0:4,0:4:12:0,12,132	1/1:0,8:8:24:230,24,0	0/1:5,3:8:65:65,0,135	0/0:6,0:6:18:0,18,189	0/0:6,0:6:18:0,18,199	0/0:3,0:3:9:0,9,91	0/0:5,0:5:15:0,15,150	0/0:6,0:6:18:0,18,185	0/0:1,0:1:3:0,3,32	0/0:1,0:1:3:0,3,32	0/0:3,0:3:9:0,9,97	0/1:2,1:3:23:23,0,47	0/0:3,0:3:9:0,9,92	0/0:2,0:2:6:0,6,65	0/0:5,0:5:15:0,15,157	0/0:10,0:10:30:0,30,295	1/1:0,3:3:9:93,9,0	0/0:6,0:6:18:0,18,186	0/0:3,0:3:9:0,9,92	0/0:2,0:2:6:0,6,65	0/0:7,0:7:21:0,21,227	1/1:0,5:5:15:155,15,0	0/0:12,0:12:33:0,33,353	1/1:0,3:3:9:95,9,0	0/0:3,0:3:6:0,6,78	0/0:9,0:9:27:0,27,280	1/1:0,3:3:9:96,9,0	1/1:0,13:13:39:391,39,0	0/0:5,0:5:15:0,15,152	0/0:7,0:7:21:0,21,221	0/0:4,0:4:12:0,12,126	0/0:4,0:4:12:0,12,123	0/0:6,0:6:18:0,18,186	0/0:3,0:3:9:0,9,95	0/0:4,0:4:12:0,12,125	0/0:4,0:4:12:0,12,123	0/0:7,0:7:21:0,21,216	0/0:8,0:8:21:0,21,231	1/1:0,11:11:33:335,33,0	0/0:4,0:4:12:0,12,126	0/0:7,0:7:21:0,21,214	0/0:5,0:5:15:0,15,162	0/0:5,0:5:12:0,12,144	0/0:4,0:4:12:0,12,124	0/0:4,0:4:6:0,6,89	./.:.:.:.:.	./.:.:.:.:.	./.:.:.:.:.	0/0:4,0:4:9:0,9,106	0/0:4,0:4:6:0,6,89	0/0:4,0:4:9:0,9,103	0/0:16,0:16:48:0,48,538
chr1	9786138	.	A	G	699.18	.	AC=25;AF=0.134;AN=186;BaseQRankSum=1.798;DP=652;Dels=0.00;FS=6.228;HaplotypeScore=0.0315;InbreedingCoeff=0.4034;MLEAC=21;MLEAF=0.113;MQ=28.66;MQ0=87;MQRankSum=-1.012;QD=11.65;ReadPosRankSum=-1.369	GT:AD:DP:GQ:PL	0/0:38,0:38:42:0,42,440	0/0:14,0:14:21:0,21,207	0/0:17,0:17:18:0,18,177	0/0:26,0:26:30:0,30,296	1/1:0,11:11:12:124,12,0	0/0:7,0:7:9:0,9,87	0/0:9,0:9:15:0,15,143	0/0:1,0:1:3:0,3,31	0/0:3,0:3:3:0,3,33	0/0:14,0:14:18:0,18,183	0/0:2,0:2:3:0,3,32	0/0:6,0:6:3:0,3,29	0/0:8,0:8:21:0,21,218	0/0:1,0:1:3:0,3,31	0/0:12,0:12:6:0,6,59	0/0:15,0:15:18:0,18,172	0/0:10,0:10:18:0,18,177	0/0:3,0:3:6:0,6,65	0/0:4,0:4:6:0,6,58	1/1:0,1:1:3:32,3,0	0/0:4,0:4:6:0,6,65	0/0:4,0:4:6:0,6,63	0/0:8,0:8:9:0,9,91	0/0:9,0:9:15:0,15,153	0/0:3,0:3:9:0,9,95	0/0:15,0:15:18:0,18,173	0/0:16,0:16:21:0,21,219	1/1:0,1:1:3:33,3,0	./.:.:.:.:.	0/0:14,0:14:24:0,24,230	./.:.:.:.:.	1/1:0,2:2:3:32,3,0	1/1:0,7:7:9:92,9,0	./.:.:.:.:.	0/0:17,0:17:18:0,18,178	0/0:3,0:3:6:0,6,69	0/0:8,0:8:9:0,9,90	0/0:6,0:6:3:0,3,29	1/1:0,6:6:12:120,12,0	./.:.:.:.:.	./.:.:.:.:.	0/0:6,0:6:9:0,9,92	0/0:13,0:13:15:0,15,145	0/0:18,0:18:24:0,24,240	1/1:0,12:12:12:126,12,0	0/0:14,0:14:15:0,15,148	0/0:4,0:4:3:0,3,30	0/0:5,0:5:9:0,9,92	./.:.:.:.:.	./.:.:.:.:.	./.:.:.:.:.	0/0:2,0:2:6:0,6,59	0/0:2,0:2:3:0,3,32	0/0:1,0:1:3:0,3,32	./.:.:.:.:.	0/0:3,0:3:6:0,6,65	0/0:4,0:4:6:0,6,65	0/0:7,0:7:6:0,6,63	0/0:1,0:1:3:0,3,30	0/0:5,0:5:9:0,9,92	0/0:3,0:3:6:0,6,57	0/0:4,0:4:3:0,3,33	./.:.:.:.:.	./.:.:.:.:.	0/0:5,0:5:9:0,9,86	0/0:1,0:1:3:0,3,29	./.:.:.:.:.	./.:.:.:.:.	./.:.:.:.:.	./.:.:.:.:.	./.:.:.:.:.	0/0:2,0:2:6:0,6,58	1/1:0,2:2:6:61,6,0	./.:.:.:.:.	./.:.:.:.:.	0/0:3,0:3:6:0,6,60	./.:.:.:.:.	0/0:1,0:1:3:0,3,30	./.:.:.:.:.	0/0:2,0:2:6:0,6,57	0/0:3,0:3:6:0,6,61	./.:.:.:.:.	0/0:8,0:8:15:0,15,153	0/0:3,0:3:6:0,6,59	0/0:3,0:3:3:0,3,33	0/0:2,0:2:3:0,3,29	./.:.:.:.:.	0/0:5,0:5:6:0,6,61	1/1:0,4:4:6:63,6,0	0/1:1,1:2:26:26,0,26	./.:.:.:.:.	./.:.:.:.:.	0/0:3,0:3:3:0,3,31	./.:.:.:.:.	./.:.:.:.:.	./.:.:.:.:.	0/0:2,0:2:3:0,3,32	./.:.:.:.:.	./.:.:.:.:.	./.:.:.:.:.	./.:.:.:.:.	0/0:4,0:4:6:0,6,61	0/0:2,0:2:3:0,3,29	./.:.:.:.:.	./.:.:.:.:.	0/0:5,0:5:6:0,6,63	./.:.:.:.:.	./.:.:.:.:.	0/0:4,0:4:9:0,9,96	0/0:3,0:3:3:0,3,29	0/0:5,0:5:3:0,3,29	0/0:4,0:4:9:0,9,97	0/0:8,0:8:6:0,6,63	0/0:4,0:4:9:0,9,88	./.:.:.:.:.	./.:.:.:.:.	1/1:0,5:5:12:126,12,0	0/0:3,0:3:3:0,3,30	0/0:2,0:2:3:0,3,29	0/0:6,0:6:6:0,6,59	0/0:4,0:4:6:0,6,57	0/0:8,0:8:15:0,15,147	./.:.:.:.:.	./.:.:.:.:.	0/0:4,0:4:9:0,9,89	1/1:0,1:1:3:31,3,0	0/0:2,0:2:3:0,3,29	1/1:0,6:6:6:65,6,0	0/0:3,0:3:6:0,6,61	./.:.:.:.:.	./.:.:.:.:.	./.:.:.:.:.	./.:.:.:.:.	0/0:4,0:4:6:0,6,89	0/0:2,0:2:3:0,3,45	./.:.:.:.:.	0/0:18,0:18:27:0,27,294
chr1	9790844	.	G	A	5213.04	.	AC=51;AF=0.190;AN=268;BaseQRankSum=-4.846;DP=1135;Dels=0.00;FS=2.452;HaplotypeScore=0.1328;InbreedingCoeff=0.7209;MLEAC=46;MLEAF=0.172;MQ=59.57;MQ0=0;MQRankSum=-0.103;QD=27.29;ReadPosRankSum=0.201	GT:AD:DP:GQ:PL	0/0:65,0:65:99:0,196,2112	0/0:27,0:27:75:0,75,822	0/0:22,0:22:66:0,66,703	0/0:60,0:60:99:0,180,1893	0/0:28,0:28:84:0,84,908	0/0:17,0:17:48:0,48,524	0/0:19,0:19:51:0,51,560	1/1:0,3:3:9:96,9,0	0/0:2,0:2:6:0,6,66	0/0:19,0:19:54:0,54,585	0/0:2,0:2:6:0,6,63	0/0:16,0:16:48:0,48,502	1/1:0,13:13:39:400,39,0	0/0:2,0:2:6:0,6,63	1/1:0,24:24:72:743,72,0	1/1:0,22:22:60:629,60,0	1/1:0,21:21:63:632,63,0	1/1:0,1:1:3:32,3,0	0/0:4,0:4:9:0,9,108	0/0:9,0:9:24:0,24,262	./.:.:.:.:.	0/0:15,0:15:39:0,39,435	0/0:28,0:28:84:0,84,865	0/0:29,0:29:84:0,84,901	0/0:5,0:5:15:0,15,162	1/1:0,19:19:57:560,57,0	0/0:13,0:13:39:0,39,414	0/0:3,0:3:9:0,9,97	0/0:3,0:3:9:0,9,97	0/0:22,0:22:66:0,66,688	0/0:5,0:5:15:0,15,163	0/0:2,0:2:6:0,6,67	0/0:13,0:13:36:0,36,393	1/1:0,2:2:6:63,6,0	0/0:19,0:19:57:0,57,610	0/0:2,0:2:6:0,6,68	0/0:41,0:41:99:0,114,1245	0/0:17,0:17:51:0,51,537	0/0:17,0:17:51:0,51,529	0/0:3,0:3:9:0,9,97	1/1:0,4:4:12:128,12,0	1/1:0,17:17:51:520,51,0	0/0:13,0:13:33:0,33,371	0/0:12,0:12:36:0,36,383	0/0:15,0:15:36:0,36,419	0/0:29,0:29:87:0,87,895	0/0:9,0:9:27:0,27,281	0/0:3,0:3:9:0,9,100	1/1:0,3:3:9:89,9,0	0/0:5,0:5:15:0,15,161	0/0:2,0:2:6:0,6,61	0/0:1,0:1:3:0,3,32	0/0:5,0:5:15:0,15,156	0/0:1,0:1:3:0,3,32	0/0:5,0:5:15:0,15,151	1/1:0,4:4:12:122,12,0	0/0:3,0:3:9:0,9,95	0/0:6,0:6:18:0,18,186	0/0:3,0:3:9:0,9,94	0/0:6,0:6:18:0,18,190	1/1:0,3:3:9:91,9,0	1/1:0,2:2:6:61,6,0	1/1:0,9:9:27:275,27,0	1/1:0,7:7:21:211,21,0	1/1:0,5:5:15:159,15,0	1/1:0,3:3:9:93,9,0	0/0:5,0:5:15:0,15,161	1/1:0,4:4:12:127,12,0	0/0:4,0:4:12:0,12,120	0/0:2,0:2:6:0,6,60	0/0:5,0:5:15:0,15,157	0/0:5,0:5:15:0,15,160	0/0:2,0:2:6:0,6,63	0/0:5,0:5:15:0,15,159	0/0:6,0:6:18:0,18,190	0/0:4,0:4:12:0,12,124	0/0:4,0:4:12:0,12,122	0/0:2,0:2:6:0,6,65	0/0:5,0:5:15:0,15,156	0/0:10,0:10:24:0,24,268	0/0:2,0:2:6:0,6,61	0/0:2,0:2:6:0,6,65	0/0:4,0:4:12:0,12,130	0/0:8,0:8:21:0,21,218	0/0:5,0:5:15:0,15,159	0/0:5,0:5:15:0,15,156	0/0:1,0:1:3:0,3,32	0/0:7,0:7:21:0,21,214	0/0:8,0:8:24:0,24,255	0/1:3,4:7:70:109,0,70	0/0:3,0:3:9:0,9,94	0/0:8,0:8:18:0,18,216	1/1:0,3:3:9:92,9,0	1/1:0,4:4:12:120,12,0	1/1:0,2:2:6:64,6,0	0/0:1,0:1:3:0,3,31	0/0:2,0:2:6:0,6,65	1/1:0,1:1:3:31,3,0	0/0:5,0:5:15:0,15,162	0/0:2,0:2:3:0,3,45	0/0:7,0:7:21:0,21,212	0/0:1,0:1:3:0,3,32	1/1:0,4:4:12:126,12,0	0/0:3,0:3:9:0,9,94	0/0:1,0:1:3:0,3,32	0/0:5,0:5:15:0,15,159	0/0:5,0:5:15:0,15,151	0/0:3,0:3:9:0,9,97	0/0:2,0:2:6:0,6,65	0/0:3,0:3:9:0,9,93	0/0:12,0:12:30:0,30,333	0/0:2,0:2:6:0,6,65	0/0:7,0:7:21:0,21,220	1/1:0,4:4:12:131,12,0	0/0:4,0:4:12:0,12,126	0/0:9,0:9:27:0,27,282	0/0:5,0:5:15:0,15,154	0/0:1,0:1:3:0,3,31	./.:.:.:.:.	0/0:2,0:2:6:0,6,67	0/0:6,0:6:18:0,18,193	0/0:5,0:5:15:0,15,147	0/0:6,0:6:18:0,18,191	0/0:5,0:5:15:0,15,153	0/0:1,0:1:3:0,3,32	0/0:6,0:6:18:0,18,184	0/0:11,0:11:33:0,33,340	0/0:5,0:5:15:0,15,158	0/0:2,0:2:6:0,6,51	./.:.:.:.:.	0/0:2,0:2:3:0,3,45	0/0:4,0:4:9:0,9,91	0/0:4,0:4:9:0,9,102	0/0:5,1:6:12:0,12,137	0/0:3,0:3:6:0,6,75	0/0:4,0:4:6:0,6,89	0/0:33,0:33:99:0,99,1103
chr1	9795718	.	C	G	1327.5	.	AC=38;AF=0.181;AN=210;BaseQRankSum=0.942;DP=581;Dels=0.00;FS=6.358;HaplotypeScore=0.0285;InbreedingCoeff=0.4732;MLEAC=29;MLEAF=0.138;MQ=23.66;MQ0=63;MQRankSum=0.965;QD=15.62;ReadPosRankSum=-0.337	GT:AD:DP:GQ:PL	0/0:42,0:42:78:0,78,787	0/0:12,0:12:21:0,21,210	0/0:12,0:12:21:0,21,219	0/0:19,0:19:39:0,39,375	1/1:0,11:11:18:177,18,0	0/0:8,0:8:3:0,3,26	0/0:3,0:3:6:0,6,74	1/1:0,1:1:3:32,3,0	0/0:2,0:2:6:0,6,55	0/0:13,0:14:25:0,25,247	./.:.:.:.:.	0/0:10,0:10:21:0,21,215	1/1:0,5:5:12:124,12,0	./.:.:.:.:.	1/1:0,11:11:27:269,27,0	1/1:0,10:10:24:237,24,0	0/0:15,0:15:27:0,27,269	0/0:1,0:1:3:0,3,30	0/0:7,0:7:15:0,15,146	0/0:3,0:3:6:0,6,61	0/0:2,0:2:3:0,3,31	0/0:3,0:3:3:0,3,31	0/0:10,0:10:24:0,24,246	0/0:14,0:14:27:0,27,286	./.:.:.:.:.	1/1:0,12:12:18:187,18,0	0/0:8,0:8:9:0,9,92	0/0:3,0:3:3:0,3,32	./.:.:.:.:.	0/0:5,0:5:6:0,6,58	./.:.:.:.:.	./.:.:.:.:.	0/0:9,0:9:15:0,15,155	1/1:0,1:1:3:31,3,0	0/0:9,0:9:15:0,15,153	./.:.:.:.:.	0/0:8,0:8:9:0,9,93	0/0:8,0:8:15:0,15,154	0/0:5,0:5:15:0,15,149	0/0:1,0:1:3:0,3,32	1/1:0,2:2:3:33,3,0	1/1:0,7:7:15:148,15,0	0/0:14,0:14:24:0,24,247	0/0:11,0:11:18:0,18,181	0/0:10,0:10:15:0,15,150	0/0:10,0:10:12:0,12,123	0/0:8,0:8:15:0,15,159	0/0:3,0:3:6:0,6,53	./.:.:.:.:.	0/0:1,0:1:3:0,3,29	./.:.:.:.:.	0/0:4,0:4:9:0,9,92	./.:.:.:.:.	./.:.:.:.:.	0/0:2,0:2:6:0,6,60	1/1:0,1:1:3:30,3,0	0/0:4,0:4:12:0,12,120	0/0:1,0:1:3:0,3,31	0/0:1,0:1:3:0,3,33	./.:.:.:.:.	1/1:0,3:3:3:32,3,0	1/1:0,2:2:6:60,6,0	0/0:4,0:4:6:0,6,61	1/1:0,6:6:6:59,6,0	1/1:0,2:2:3:30,3,0	1/1:0,1:1:3:30,3,0	0/0:2,0:2:6:0,6,63	0/0:3,0:3:3:0,3,31	./.:.:.:.:.	./.:.:.:.:.	./.:.:.:.:.	0/0:1,0:1:3:0,3,30	./.:.:.:.:.	0/0:2,0:2:3:0,3,31	./.:.:.:.:.	0/0:1,0:1:3:0,3,28	0/0:3,0:3:6:0,6,62	0/0:2,0:2:3:0,3,30	./.:.:.:.:.	0/0:2,0:2:3:0,3,29	./.:.:.:.:.	0/0:3,0:3:9:0,9,92	0/0:3,0:3:3:0,3,32	0/0:2,0:2:6:0,6,62	0/0:2,0:2:3:0,3,29	0/0:3,0:3:3:0,3,28	0/0:6,0:6:6:0,6,63	0/0:3,0:3:9:0,9,83	0/0:2,0:2:3:0,3,31	./.:.:.:.:.	0/0:1,0:1:3:0,3,30	0/0:5,0:5:9:0,9,94	1/1:0,1:1:3:30,3,0	./.:.:.:.:.	1/1:0,3:3:9:89,9,0	./.:.:.:.:.	0/0:2,0:2:6:0,6,64	./.:.:.:.:.	0/0:3,0:3:6:0,6,58	0/0:2,0:2:6:0,6,59	./.:.:.:.:.	0/0:3,0:3:3:0,3,31	1/1:0,4:4:6:51,6,0	0/0:2,0:2:3:0,3,31	0/0:4,0:4:6:0,6,59	0/0:7,0:7:9:0,9,95	./.:.:.:.:.	0/0:1,0:1:3:0,3,31	0/0:2,0:2:3:0,3,28	./.:.:.:.:.	0/0:5,0:5:6:0,6,61	0/0:2,0:2:3:0,3,28	0/0:7,0:7:9:0,9,93	1/1:0,2:2:6:59,6,0	0/0:5,0:5:9:0,9,89	./.:.:.:.:.	0/0:1,0:1:3:0,3,31	0/0:2,0:2:3:0,3,32	./.:.:.:.:.	0/0:3,0:3:6:0,6,63	0/0:2,0:2:3:0,3,31	0/0:4,0:4:9:0,9,95	0/0:2,0:2:6:0,6,62	0/0:1,0:1:3:0,3,31	0/0:2,0:2:3:0,3,30	./.:.:.:.:.	./.:.:.:.:.	0/0:3,0:3:9:0,9,93	./.:.:.:.:.	0/0:4,0:4:6:0,6,89	0/0:2,0:2:3:0,3,45	./.:.:.:.:.	0/0:6,0:6:12:0,12,151	0/0:1,0:1:3:0,3,31	0/0:3,0:3:3:0,3,32	0/0:3,0:3:9:0,9,93	0/0:33,0:33:48:0,48,445
chr1	9798975	.	C	T	155.14	.	AC=12;AF=0.065;AN=184;DP=715;Dels=0.00;FS=0.000;HaplotypeScore=0.0369;InbreedingCoeff=0.1927;MLEAC=8;MLEAF=0.043;MQ=22.13;MQ0=48;QD=6.75	GT:AD:DP:GQ:PL	0/0:26,0:26:36:0,36,379	0/0:15,0:15:6:0,6,61	0/0:8,0:8:12:0,12,118	0/0:35,0:35:30:0,30,306	0/0:7,0:7:12:0,12,126	0/0:11,0:11:15:0,15,153	0/0:17,0:17:15:0,15,153	0/0:2,0:2:6:0,6,63	0/0:3,0:3:6:0,6,59	0/0:11,0:11:3:0,3,33	0/0:3,0:3:3:0,3,33	0/0:11,0:11:15:0,15,153	0/0:17,0:17:6:0,6,63	./.:.:.:.:.	0/0:12,0:12:18:0,18,189	0/0:18,0:18:24:0,24,245	0/0:13,0:13:6:0,6,65	0/0:4,0:4:3:0,3,32	0/0:10,0:10:12:0,12,122	0/0:6,0:6:12:0,12,118	0/0:5,0:5:3:0,3,34	0/0:10,0:10:15:0,15,147	0/0:12,0:12:6:0,6,53	0/0:10,0:10:6:0,6,63	1/1:0,1:1:3:32,3,0	0/0:15,0:15:18:0,18,184	0/0:9,0:9:9:0,9,95	0/0:4,0:4:3:0,3,34	./.:.:.:.:.	0/0:13,0:13:6:0,6,61	0/0:6,0:6:9:0,9,92	./.:.:.:.:.	0/0:17,0:17:6:0,6,57	./.:.:.:.:.	0/0:7,0:7:12:0,12,122	0/0:8,0:8:12:0,12,129	0/0:12,0:12:12:0,12,122	0/0:11,0:11:12:0,12,119	0/0:12,0:12:6:0,6,63	0/0:4,0:4:6:0,6,63	0/0:2,0:2:3:0,3,28	0/0:12,0:12:18:0,18,189	0/0:13,0:13:3:0,3,27	./.:.:.:.:.	0/0:11,0:11:12:0,12,126	0/0:8,0:8:9:0,9,92	0/0:6,0:6:3:0,3,28	0/0:3,0:3:9:0,9,95	./.:.:.:.:.	0/0:5,0:5:3:0,3,28	0/0:2,0:2:3:0,3,31	./.:.:.:.:.	0/0:5,0:5:6:0,6,57	./.:.:.:.:.	./.:.:.:.:.	0/0:5,0:5:9:0,9,95	./.:.:.:.:.	0/0:8,0:8:3:0,3,33	./.:.:.:.:.	./.:.:.:.:.	0/0:3,0:3:3:0,3,33	./.:.:.:.:.	./.:.:.:.:.	0/0:1,0:1:3:0,3,32	./.:.:.:.:.	0/0:1,0:1:3:0,3,34	0/0:5,0:5:3:0,3,32	./.:.:.:.:.	0/0:5,0:5:6:0,6,65	./.:.:.:.:.	./.:.:.:.:.	./.:.:.:.:.	./.:.:.:.:.	0/0:5,0:5:9:0,9,93	0/0:4,0:4:6:0,6,63	./.:.:.:.:.	0/0:3,0:3:6:0,6,63	./.:.:.:.:.	./.:.:.:.:.	./.:.:.:.:.	./.:.:.:.:.	0/0:3,0:3:3:0,3,26	./.:.:.:.:.	./.:.:.:.:.	0/0:3,0:3:3:0,3,29	1/1:0,4:4:9:97,9,0	./.:.:.:.:.	1/1:0,3:3:3:31,3,0	./.:.:.:.:.	0/0:4,0:4:6:0,6,59	./.:.:.:.:.	0/0:3,0:3:3:0,3,32	./.:.:.:.:.	./.:.:.:.:.	0/0:2,0:2:6:0,6,61	./.:.:.:.:.	1/1:0,8:8:6:63,6,0	./.:.:.:.:.	1/1:0,3:3:3:26,3,0	0/0:5,0:5:3:0,3,31	0/0:9,0:9:12:0,12,126	./.:.:.:.:.	./.:.:.:.:.	0/0:1,0:1:3:0,3,32	./.:.:.:.:.	./.:.:.:.:.	0/0:8,0:8:15:0,15,165	0/0:4,0:4:3:0,3,33	0/0:3,0:3:6:0,6,62	1/1:0,4:4:3:32,3,0	./.:.:.:.:.	0/0:3,0:3:6:0,6,65	0/0:5,0:5:6:0,6,61	0/0:5,0:5:9:0,9,92	0/0:2,0:2:3:0,3,31	0/0:3,0:3:6:0,6,63	0/0:3,0:3:3:0,3,32	0/0:4,0:4:3:0,3,31	0/0:1,0:1:3:0,3,32	0/0:3,0:3:6:0,6,59	0/0:5,0:5:6:0,6,53	./.:.:.:.:.	0/0:4,0:4:3:0,3,28	./.:.:.:.:.	0/0:3,0:3:3:0,3,32	0/0:8,0:8:3:0,3,31	./.:.:.:.:.	0/0:2,0:2:3:0,3,33	./.:.:.:.:.	0/0:3,0:3:3:0,3,31	0/0:2,2:4:3:0,3,45	./.:.:.:.:.	0/0:6,0:6:6:0,6,74	0/0:7,0:7:6:0,6,75	./.:.:.:.:.	0/0:2,0:2:3:0,3,45	0/0:13,0:13:9:0,9,100
chr1	9806810	.	G	A	1328.07	.	AC=13;AF=0.051;AN=256;BaseQRankSum=2.195;DP=1029;Dels=0.00;FS=1.831;HaplotypeScore=0.0651;InbreedingCoeff=0.4648;MLEAC=11;MLEAF=0.043;MQ=59.84;MQ0=0;MQRankSum=-0.802;QD=25.06;ReadPosRankSum=0.445	GT:AD:DP:GQ:PL	0/0:73,0:73:99:0,219,2236	0/0:20,0:20:57:0,57,599	0/0:25,0:25:72:0,72,756	0/0:45,0:45:99:0,135,1383	0/0:13,0:13:39:0,39,399	0/0:14,0:14:39:0,39,397	0/0:17,0:17:48:0,48,529	0/0:1,0:1:3:0,3,31	0/1:3,1:4:20:20,0,75	0/0:15,0:15:42:0,42,444	0/0:4,0:4:12:0,12,124	1/1:0,15:15:45:472,45,0	0/0:17,0:17:51:0,51,512	./.:.:.:.:.	0/0:13,0:13:39:0,39,408	0/0:25,0:25:72:0,72,752	0/0:25,0:25:72:0,72,764	0/0:5,0:5:15:0,15,163	0/0:14,0:14:42:0,42,429	0/0:9,0:9:27:0,27,271	0/0:8,0:8:24:0,24,255	0/0:12,0:12:30:0,30,331	0/0:23,0:23:69:0,69,693	0/0:18,0:18:48:0,48,533	0/0:4,0:4:12:0,12,127	0/0:17,0:17:48:0,48,517	0/0:19,0:19:57:0,57,578	0/0:6,0:6:18:0,18,189	0/0:5,0:5:15:0,15,159	0/0:26,0:26:78:0,78,786	0/0:5,0:5:15:0,15,150	0/0:4,0:4:12:0,12,117	0/0:26,0:26:78:0,78,774	0/0:4,0:4:12:0,12,136	0/0:16,0:16:39:0,39,445	0/0:3,0:3:9:0,9,97	0/0:17,0:17:48:0,48,498	0/0:4,0:4:12:0,12,123	0/0:18,0:18:54:0,54,543	0/0:2,0:2:6:0,6,67	0/0:3,0:3:9:0,9,94	0/0:6,0:6:18:0,18,189	0/0:13,0:13:39:0,39,397	1/1:0,14:14:42:428,42,0	0/0:20,0:20:60:0,60,613	0/0:24,0:24:72:0,72,718	0/0:19,0:19:57:0,57,587	1/1:0,4:4:12:130,12,0	0/0:3,0:3:9:0,9,93	0/0:12,0:12:33:0,33,362	0/0:2,0:2:6:0,6,63	0/0:5,0:5:12:0,12,139	0/0:5,0:5:15:0,15,145	0/0:4,0:4:12:0,12,126	0/0:1,0:1:3:0,3,31	0/0:5,0:5:15:0,15,156	1/1:0,3:3:9:100,9,0	1/1:0,6:6:15:169,15,0	./.:.:.:.:.	1/1:0,7:7:21:218,21,0	0/0:4,0:4:12:0,12,112	0/0:5,0:5:15:0,15,152	0/0:4,0:4:12:0,12,122	0/0:1,0:1:3:0,3,32	0/0:7,0:7:18:0,18,195	0/0:3,0:3:9:0,9,95	0/0:3,0:3:9:0,9,91	0/0:5,0:5:15:0,15,158	0/0:4,0:4:12:0,12,120	0/0:3,0:3:9:0,9,91	0/0:4,0:4:12:0,12,124	0/0:3,0:3:6:0,6,75	0/0:2,0:2:6:0,6,62	0/0:6,0:6:15:0,15,167	0/0:4,0:4:12:0,12,120	0/0:3,0:3:9:0,9,94	0/0:3,0:3:9:0,9,96	0/0:2,0:2:6:0,6,58	0/0:5,0:5:15:0,15,151	./.:.:.:.:.	0/0:4,0:4:9:0,9,106	0/0:1,0:1:3:0,3,32	0/0:4,0:4:12:0,12,113	0/0:3,0:3:9:0,9,93	0/0:2,0:2:6:0,6,61	0/0:2,0:2:6:0,6,68	0/0:5,0:5:15:0,15,151	0/0:9,0:9:27:0,27,281	0/0:4,0:4:12:0,12,111	0/0:4,0:4:12:0,12,126	0/0:2,0:2:6:0,6,63	0/0:4,0:4:12:0,12,127	0/0:3,0:3:9:0,9,95	0/0:3,0:3:9:0,9,90	0/0:3,0:3:9:0,9,87	0/0:3,0:3:9:0,9,93	0/0:6,0:6:18:0,18,182	./.:.:.:.:.	0/0:4,0:4:12:0,12,119	0/0:3,0:3:9:0,9,88	0/0:3,0:3:9:0,9,92	./.:.:.:.:.	0/0:2,0:2:6:0,6,59	./.:.:.:.:.	0/0:3,0:3:6:0,6,74	0/0:1,0:1:3:0,3,25	0/0:5,0:5:15:0,15,160	0/0:10,0:10:27:0,27,282	0/0:7,0:7:21:0,21,223	0/0:5,0:5:15:0,15,148	0/0:3,0:3:9:0,9,92	0/0:7,0:7:21:0,21,224	0/0:4,0:4:12:0,12,121	0/0:4,0:4:12:0,12,107	0/0:4,0:4:12:0,12,121	0/0:5,0:5:15:0,15,156	0/0:5,0:5:15:0,15,156	0/0:2,0:2:6:0,6,63	0/0:1,0:1:3:0,3,32	0/0:3,0:3:9:0,9,93	0/0:3,0:3:9:0,9,84	0/0:7,0:7:21:0,21,216	0/0:7,0:7:21:0,21,216	./.:.:.:.:.	0/0:5,0:5:15:0,15,156	0/0:3,0:3:9:0,9,90	0/0:3,0:3:9:0,9,92	0/0:2,0:2:6:0,6,61	0/0:6,0:6:18:0,18,187	0/0:2,0:2:6:0,6,61	./.:.:.:.:.	0/0:2,0:2:3:0,3,45	0/0:1,0:1:3:0,3,32	0/0:6,0:6:9:0,9,134	./.:.:.:.:.	0/0:2,0:2:3:0,3,45	0/0:18,0:18:54:0,54,581
chr1	9807102	.	C	A	902.43	.	AC=13;AF=0.050;AN=260;BaseQRankSum=0.828;DP=904;Dels=0.00;FS=0.636;HaplotypeScore=0.0355;InbreedingCoeff=0.4082;MLEAC=11;MLEAF=0.042;MQ=59.76;MQ0=0;MQRankSum=0.124;QD=23.75;ReadPosRankSum=-0.229	GT:AD:DP:GQ:PL	0/0:45,0:45:99:0,135,1403	0/0:22,0:22:60:0,60,652	0/0:15,0:15:42:0,42,447	0/0:46,0:46:99:0,138,1391	0/0:8,0:8:24:0,24,249	0/0:5,0:5:15:0,15,147	0/0:14,0:14:39:0,39,406	0/0:1,0:1:3:0,3,30	0/1:2,1:3:23:23,0,52	0/0:15,0:15:45:0,45,458	0/0:1,0:1:3:0,3,32	1/1:0,5:5:15:157,15,0	0/0:15,0:15:45:0,45,455	./.:.:.:.:.	0/0:22,0:22:66:0,66,662	0/0:17,0:17:51:0,51,513	0/0:19,0:19:57:0,57,558	0/0:4,0:4:12:0,12,120	0/0:4,0:4:12:0,12,122	0/0:7,0:7:21:0,21,201	0/0:1,0:1:3:0,3,32	0/0:7,0:7:21:0,21,224	0/0:12,0:12:36:0,36,379	0/0:16,0:16:45:0,45,468	./.:.:.:.:.	0/0:16,0:16:48:0,48,485	0/0:14,0:14:39:0,39,398	0/0:3,0:3:9:0,9,90	0/0:5,0:5:15:0,15,158	0/0:17,0:17:51:0,51,530	0/0:3,0:3:9:0,9,92	0/0:4,0:4:9:0,9,89	0/0:13,0:13:39:0,39,400	0/0:1,0:1:3:0,3,30	0/0:11,0:11:33:0,33,338	0/0:3,0:3:9:0,9,92	0/0:19,0:19:57:0,57,581	0/0:16,0:16:48:0,48,487	0/0:15,0:15:42:0,42,440	0/0:1,0:1:3:0,3,31	0/0:6,0:6:18:0,18,186	0/0:11,0:11:33:0,33,336	0/0:13,0:13:36:0,36,383	1/1:0,14:14:39:421,39,0	0/0:26,0:26:78:0,78,795	0/0:20,0:20:60:0,60,639	0/0:13,0:13:36:0,36,377	1/1:0,2:2:6:63,6,0	0/0:1,0:1:3:0,3,25	0/0:2,0:2:6:0,6,61	0/0:2,0:2:6:0,6,64	0/0:3,0:3:9:0,9,89	0/0:1,0:1:3:0,3,31	0/0:4,0:4:12:0,12,124	0/0:2,0:2:6:0,6,64	0/0:4,0:4:12:0,12,111	1/1:0,2:2:6:62,6,0	1/1:0,5:5:15:157,15,0	0/0:3,0:3:9:0,9,95	1/1:0,7:7:21:217,21,0	0/0:5,0:5:15:0,15,158	0/0:6,0:6:15:0,15,169	0/0:1,0:1:3:0,3,29	0/0:7,0:7:21:0,21,222	0/0:7,0:7:21:0,21,214	0/0:3,0:3:9:0,9,92	0/0:4,0:4:12:0,12,120	0/0:8,0:8:24:0,24,250	0/0:1,0:1:3:0,3,32	0/0:7,0:7:21:0,21,213	0/0:1,0:1:3:0,3,30	0/0:1,0:1:3:0,3,32	0/0:3,0:3:9:0,9,93	0/0:4,0:4:12:0,12,122	0/0:6,0:6:18:0,18,181	0/0:2,0:2:6:0,6,57	./.:.:.:.:.	./.:.:.:.:.	0/0:2,0:2:6:0,6,59	0/0:2,0:2:6:0,6,64	0/0:3,0:3:9:0,9,89	0/0:4,0:4:12:0,12,120	0/0:3,0:3:9:0,9,96	0/0:3,0:3:9:0,9,95	0/0:6,0:6:18:0,18,176	0/0:2,0:2:6:0,6,63	0/0:3,0:3:9:0,9,93	0/0:6,0:6:18:0,18,183	0/0:4,0:4:12:0,12,128	0/0:4,0:4:12:0,12,129	./.:.:.:.:.	0/0:7,0:7:21:0,21,205	0/0:1,0:1:3:0,3,31	0/0:1,0:1:3:0,3,30	0/0:4,0:4:12:0,12,128	0/0:4,0:4:12:0,12,113	0/0:7,0:7:21:0,21,211	0/0:5,0:5:15:0,15,156	0/0:2,0:2:6:0,6,59	0/0:3,0:3:9:0,9,96	0/0:7,0:7:21:0,21,197	0/0:1,0:1:3:0,3,32	0/0:3,0:3:9:0,9,92	0/0:5,0:5:15:0,15,153	0/0:2,0:2:6:0,6,63	0/0:9,0:9:27:0,27,277	0/0:4,0:4:12:0,12,126	0/0:4,0:4:12:0,12,117	0/0:3,0:3:9:0,9,95	0/0:4,0:4:12:0,12,123	0/0:5,0:5:15:0,15,152	0/0:3,0:3:9:0,9,95	0/0:7,0:7:18:0,18,199	0/0:7,0:7:21:0,21,213	0/0:4,0:4:12:0,12,120	0/0:5,0:5:15:0,15,148	0/0:8,0:8:24:0,24,245	0/0:4,0:4:12:0,12,124	0/0:1,0:1:3:0,3,30	0/0:3,0:3:9:0,9,95	0/0:4,0:4:12:0,12,118	0/0:10,0:10:30:0,30,306	0/0:7,0:7:21:0,21,210	0/0:3,0:3:9:0,9,93	0/0:3,0:3:9:0,9,95	0/0:5,0:5:15:0,15,142	0/0:4,0:4:12:0,12,126	0/0:4,0:4:12:0,12,120	0/0:4,0:4:12:0,12,121	./.:.:.:.:.	0/0:2,0:2:6:0,6,60	0/0:3,0:3:9:0,9,92	0/0:4,0:4:9:0,9,100	./.:.:.:.:.	0/0:4,0:4:6:0,6,89	0/0:4,0:4:6:0,6,89	0/0:26,0:26:78:0,78,829
chr1	9807133	.	C	G	2843.97	.	AC=25;AF=0.095;AN=262;BaseQRankSum=1.463;DP=1009;Dels=0.00;FS=4.111;HaplotypeScore=0.0874;InbreedingCoeff=0.5808;MLEAC=21;MLEAF=0.080;MQ=59.76;MQ0=0;MQRankSum=-0.321;QD=26.58;ReadPosRankSum=0.650	GT:AD:DP:GQ:PL	0/0:59,0:59:99:0,177,1895	0/0:22,0:22:60:0,60,653	0/0:12,0:12:33:0,33,361	0/0:53,0:53:99:0,159,1640	1/1:0,8:8:24:253,24,0	0/0:10,0:10:30:0,30,302	0/0:17,0:17:51:0,51,534	1/1:0,2:2:6:68,6,0	0/0:3,0:3:9:0,9,102	0/0:19,0:19:57:0,57,589	0/0:2,0:2:6:0,6,67	0/0:11,0:11:30:0,30,326	0/0:12,0:12:36:0,36,367	0/0:1,0:1:3:0,3,33	0/0:20,0:20:60:0,60,619	1/1:0,26:26:78:801,78,0	0/0:25,0:25:75:0,75,765	0/0:4,0:4:12:0,12,127	0/0:3,0:3:9:0,9,92	0/0:11,0:11:33:0,33,328	0/0:1,0:1:3:0,3,33	0/0:12,0:12:36:0,36,371	0/0:17,0:17:51:0,51,526	0/0:17,0:17:48:0,48,512	0/0:4,0:4:12:0,12,119	0/0:24,0:24:66:0,66,694	0/0:13,0:13:39:0,39,397	1/1:0,3:3:9:98,9,0	0/0:5,0:5:15:0,15,164	0/0:15,0:15:39:0,39,430	0/0:5,0:5:15:0,15,159	0/0:4,0:4:12:0,12,135	1/1:0,17:17:51:526,51,0	1/1:0,2:3:6:65,6,0	0/0:13,0:13:39:0,39,395	0/0:3,0:3:9:0,9,100	0/0:23,0:23:69:0,69,712	0/0:16,0:16:48:0,48,495	0/0:13,0:13:36:0,36,386	./.:.:.:.:.	0/0:4,0:4:12:0,12,130	1/1:0,12:12:36:368,36,0	0/0:14,0:14:39:0,39,420	0/0:15,0:16:42:0,42,450	0/0:20,0:20:60:0,60,619	0/0:28,0:28:84:0,84,863	0/0:12,0:12:33:0,33,363	0/0:2,0:2:6:0,6,67	./.:.:.:.:.	0/0:3,0:3:9:0,9,89	0/0:1,0:1:3:0,3,32	0/0:4,0:4:12:0,12,130	0/0:1,0:1:3:0,3,31	0/0:2,0:2:6:0,6,62	0/0:3,0:3:9:0,9,97	0/0:4,0:4:12:0,12,117	0/0:3,0:3:9:0,9,96	0/0:5,0:5:15:0,15,146	0/0:3,0:3:9:0,9,95	0/0:6,0:6:18:0,18,194	0/0:1,0:1:3:0,3,32	0/0:1,0:1:3:0,3,32	0/0:2,0:2:6:0,6,63	0/0:4,0:4:12:0,12,114	0/0:6,0:7:18:0,18,183	0/0:1,0:1:3:0,3,31	0/0:5,0:5:15:0,15,155	1/1:0,11:11:33:336,33,0	0/0:3,0:3:9:0,9,93	0/0:6,0:6:18:0,18,187	./.:.:.:.:.	0/0:1,0:1:3:0,3,32	0/0:4,0:4:12:0,12,128	0/0:5,0:5:15:0,15,152	0/0:3,0:3:9:0,9,92	0/0:2,0:2:6:0,6,64	./.:.:.:.:.	0/0:2,0:2:6:0,6,61	0/0:2,0:2:6:0,6,61	0/0:2,0:2:6:0,6,63	0/0:3,0:3:9:0,9,96	0/0:4,0:4:12:0,12,122	0/0:4,0:4:12:0,12,128	0/0:1,0:1:3:0,3,31	0/0:5,0:5:15:0,15,160	0/0:2,0:2:6:0,6,65	0/0:2,0:2:6:0,6,63	0/0:5,0:5:15:0,15,157	0/0:2,0:2:6:0,6,60	0/1:2,1:3:25:25,0,57	0/0:3,0:3:9:0,9,93	1/1:0,10:10:27:306,27,0	0/0:3,0:3:6:0,6,75	0/0:1,0:1:3:0,3,30	0/0:2,0:2:6:0,6,59	1/1:0,3:3:9:89,9,0	0/0:7,0:7:21:0,21,217	0/0:4,0:4:12:0,12,123	0/0:2,0:2:6:0,6,60	1/1:0,3:3:9:94,9,0	1/1:0,6:6:18:189,18,0	0/0:2,0:2:6:0,6,65	0/0:3,0:3:9:0,9,96	0/0:1,0:1:3:0,3,33	0/0:2,0:2:6:0,6,61	0/0:11,0:11:33:0,33,343	0/0:4,0:4:12:0,12,131	0/0:6,0:6:18:0,18,188	0/0:4,0:4:12:0,12,134	0/0:8,0:8:24:0,24,245	0/0:8,0:8:24:0,24,252	0/0:4,0:4:12:0,12,136	0/0:5,0:5:12:0,12,139	0/0:6,0:6:18:0,18,189	0/0:6,0:6:18:0,18,190	0/0:4,0:4:12:0,12,119	0/0:9,0:9:27:0,27,277	0/0:6,0:6:18:0,18,179	0/0:3,0:3:9:0,9,94	0/0:3,0:3:9:0,9,96	0/0:4,0:4:12:0,12,125	0/0:8,0:8:24:0,24,254	0/0:10,0:10:30:0,30,312	0/0:3,0:3:9:0,9,95	0/0:6,0:6:18:0,18,186	0/0:4,0:4:12:0,12,123	0/0:4,0:4:12:0,12,122	0/0:3,0:3:9:0,9,94	0/0:4,0:4:9:0,9,108	./.:.:.:.:.	0/0:2,0:2:3:0,3,45	0/0:4,0:4:12:0,12,127	0/0:6,0:6:12:0,12,152	./.:.:.:.:.	0/0:6,0:6:9:0,9,134	0/0:4,0:4:6:0,6,89	0/0:38,0:38:99:0,114,1292
chr1	9811824	.	A	G	940.55	.	AC=21;AF=0.083;AN=254;DP=933;Dels=0.00;FS=0.615;HaplotypeScore=0.1045;InbreedingCoeff=0.5000;MLEAC=16;MLEAF=0.063;MQ=59.64;MQ0=0;QD=24.12	GT:AD:DP:GQ:PL	0/0:51,0:51:99:0,153,1657	0/0:21,0:21:60:0,60,610	0/0:24,0:24:66:0,66,710	0/0:44,0:44:99:0,132,1365	0/0:18,0:18:54:0,54,551	0/0:11,0:11:33:0,33,342	0/0:11,0:11:30:0,30,331	0/0:2,0:2:6:0,6,65	0/0:3,0:3:9:0,9,97	0/0:10,0:10:30:0,30,319	0/0:1,0:1:3:0,3,31	0/0:9,0:9:27:0,27,278	0/0:13,0:13:39:0,39,403	0/1:1,1:2:17:25,0,17	0/0:15,0:15:45:0,45,464	0/0:12,0:12:36:0,36,376	0/0:16,0:16:42:0,42,458	0/0:1,0:1:3:0,3,32	0/0:3,0:3:9:0,9,89	0/0:6,0:6:15:0,15,170	0/0:3,0:3:9:0,9,97	0/0:11,0:11:30:0,30,319	0/0:15,0:15:42:0,42,443	0/0:23,0:23:66:0,66,701	1/1:0,2:2:6:68,6,0	0/0:24,0:24:69:0,69,726	0/0:10,0:10:27:0,27,283	0/0:4,0:4:12:0,12,128	./.:.:.:.:.	0/0:9,0:9:27:0,27,281	0/0:11,0:11:33:0,33,347	./.:.:.:.:.	0/0:10,0:10:30:0,30,306	0/0:2,0:2:6:0,6,65	0/0:21,0:21:57:0,57,607	0/0:3,0:3:9:0,9,97	0/0:25,0:25:75:0,75,759	0/0:15,0:15:45:0,45,464	0/0:10,0:10:30:0,30,311	0/0:2,0:2:6:0,6,65	0/0:2,0:2:3:0,3,32	0/0:5,0:5:15:0,15,150	0/0:12,0:12:36:0,36,374	0/0:16,0:16:48:0,48,489	0/0:21,0:21:63:0,63,663	0/0:10,0:10:24:0,24,269	0/0:11,0:11:30:0,30,322	0/0:2,0:2:6:0,6,62	./.:.:.:.:.	./.:.:.:.:.	1/1:0,3:3:9:93,9,0	0/0:2,0:2:6:0,6,62	0/0:6,0:6:18:0,18,184	0/0:5,0:5:12:0,12,137	0/0:9,0:9:27:0,27,276	0/0:1,0:1:3:0,3,30	0/0:6,0:6:18:0,18,189	0/0:6,0:6:18:0,18,186	0/0:3,0:3:9:0,9,96	0/0:6,0:6:18:0,18,183	0/0:4,0:4:12:0,12,126	0/0:2,0:2:6:0,6,63	0/0:7,0:7:21:0,21,217	0/0:3,0:3:9:0,9,96	1/1:0,8:8:24:252,24,0	0/0:9,0:9:27:0,27,275	0/0:2,0:2:6:0,6,61	0/0:5,0:5:15:0,15,155	0/0:9,0:9:27:0,27,265	./.:.:.:.:.	0/0:3,0:3:6:0,6,77	0/0:2,0:2:3:0,3,45	0/0:3,0:3:9:0,9,96	0/0:4,0:4:12:0,12,120	0/0:3,0:3:9:0,9,96	0/0:3,0:3:9:0,9,95	0/0:1,0:1:3:0,3,32	0/0:5,0:5:15:0,15,155	./.:.:.:.:.	0/0:12,0:12:30:0,30,333	0/0:2,0:2:6:0,6,60	0/0:3,0:3:9:0,9,92	0/0:3,0:3:9:0,9,95	0/0:4,0:4:9:0,9,108	0/0:1,0:1:3:0,3,31	1/1:0,3:3:9:96,9,0	0/0:3,0:3:9:0,9,92	1/1:0,1:1:3:33,3,0	0/0:3,0:3:9:0,9,93	0/0:6,0:6:18:0,18,189	./.:.:.:.:.	0/0:3,0:3:9:0,9,95	0/0:1,0:1:3:0,3,31	0/0:1,0:1:3:0,3,30	1/1:0,2:2:6:61,6,0	0/0:4,0:4:12:0,12,120	1/1:0,5:5:15:158,15,0	0/0:1,0:1:3:0,3,31	1/1:0,1:1:3:32,3,0	./.:.:.:.:.	0/0:8,0:8:24:0,24,255	0/0:1,0:1:3:0,3,32	0/0:9,0:9:27:0,27,272	0/0:6,0:6:18:0,18,193	0/0:3,0:3:9:0,9,92	0/0:11,0:11:24:0,24,295	0/0:2,0:2:6:0,6,63	0/0:5,0:5:15:0,15,152	0/0:3,0:3:9:0,9,96	1/1:0,2:2:6:57,6,0	1/1:0,10:10:30:315,30,0	0/0:3,0:3:9:0,9,97	0/0:5,0:5:12:0,12,136	0/0:1,0:1:3:0,3,32	0/0:5,0:5:15:0,15,157	0/0:5,0:5:15:0,15,151	0/0:4,0:4:12:0,12,122	./.:.:.:.:.	0/0:2,0:2:6:0,6,59	0/0:2,0:2:6:0,6,62	0/0:5,0:5:15:0,15,158	./.:.:.:.:.	0/0:6,0:6:15:0,15,177	0/0:8,0:8:24:0,24,251	0/0:8,0:8:24:0,24,245	0/0:6,0:6:18:0,18,187	0/0:8,0:8:24:0,24,241	0/0:3,0:3:9:0,9,93	0/0:4,0:4:12:0,12,122	0/0:4,0:4:6:0,6,89	0/0:2,0:2:3:0,3,31	0/0:4,0:4:9:0,9,107	0/0:4,0:4:9:0,9,107	0/0:4,0:4:9:0,9,109	0/0:4,0:4:6:0,6,89	0/0:2,0:2:3:0,3,45	0/0:43,0:43:99:0,129,1473
chr1	9811946	.	G	A	2193.42	.	AC=23;AF=0.086;AN=268;BaseQRankSum=-0.373;DP=997;Dels=0.00;FS=8.475;HaplotypeScore=0.1279;InbreedingCoeff=0.4375;MLEAC=22;MLEAF=0.082;MQ=59.73;MQ0=0;MQRankSum=1.142;QD=21.72;ReadPosRankSum=-1.707	GT:AD:DP:GQ:PL	0/0:65,0:65:99:0,195,2018	0/0:22,0:22:66:0,66,666	0/0:18,0:18:48:0,48,516	0/0:50,0:50:99:0,150,1524	1/1:0,18:18:48:519,48,0	0/0:11,0:11:33:0,33,333	0/0:11,0:11:30:0,30,323	0/1:1,3:4:19:82,0,19	0/1:4,1:5:17:17,0,109	0/0:15,0:15:45:0,45,453	0/0:2,0:2:6:0,6,65	0/0:11,0:11:33:0,33,336	0/0:13,0:13:39:0,39,406	0/0:2,0:2:6:0,6,68	0/0:25,0:25:69:0,69,723	1/1:0,13:13:39:392,39,0	0/0:12,0:12:33:0,33,354	0/0:3,0:3:9:0,9,92	0/0:4,0:4:12:0,12,122	0/0:7,0:7:21:0,21,207	0/0:2,0:2:6:0,6,61	0/0:11,0:11:27:0,27,305	0/0:17,0:17:51:0,51,527	0/0:28,0:28:84:0,84,848	0/0:1,0:1:3:0,3,33	0/0:19,0:19:51:0,51,537	0/0:11,0:11:33:0,33,336	1/1:0,1:1:3:31,3,0	0/0:1,0:1:3:0,3,25	0/0:16,0:16:45:0,45,466	0/1:5,1:6:11:11,0,139	0/0:4,0:4:12:0,12,130	1/1:0,11:11:30:324,30,0	1/1:0,4:4:12:126,12,0	0/0:20,0:20:57:0,57,601	0/0:5,0:5:15:0,15,160	0/0:21,0:21:63:0,63,651	0/0:16,0:16:48:0,48,484	0/0:11,0:11:33:0,33,332	0/0:5,0:5:12:0,12,131	0/0:5,0:5:15:0,15,160	1/1:0,12:12:36:363,36,0	0/0:20,1:21:48:0,48,553	0/0:24,0:24:72:0,72,734	0/0:12,0:12:27:0,27,322	0/0:8,0:8:24:0,24,252	0/0:10,0:10:30:0,30,310	0/0:7,0:7:21:0,21,216	0/0:4,0:4:12:0,12,123	0/0:1,0:1:3:0,3,32	0/0:2,0:2:6:0,6,60	0/0:2,0:2:6:0,6,62	0/0:7,0:7:21:0,21,215	0/0:8,0:8:24:0,24,243	0/0:5,0:5:15:0,15,158	0/0:1,0:1:3:0,3,29	0/0:10,0:10:27:0,27,291	0/0:3,0:3:9:0,9,92	0/0:1,0:1:3:0,3,30	0/0:6,0:6:18:0,18,187	0/0:4,0:4:12:0,12,126	0/0:4,0:4:12:0,12,122	0/0:8,0:8:24:0,24,245	0/0:3,0:3:9:0,9,86	0/0:5,0:5:15:0,15,152	0/0:8,0:8:24:0,24,241	0/0:8,0:8:21:0,21,230	1/1:0,8:8:24:245,24,0	0/0:5,0:5:15:0,15,154	0/0:2,0:2:6:0,6,62	0/0:3,0:3:9:0,9,93	0/0:1,0:1:3:0,3,30	0/0:1,0:1:3:0,3,30	0/0:7,0:7:21:0,21,206	0/0:4,0:4:9:0,9,108	0/0:2,0:2:6:0,6,63	0/0:3,0:3:9:0,9,93	0/0:4,0:4:12:0,12,117	0/0:4,0:4:12:0,12,124	0/0:10,0:10:24:0,24,278	0/0:2,0:2:6:0,6,63	0/0:2,0:2:6:0,6,61	0/0:3,0:3:9:0,9,93	0/0:1,0:1:3:0,3,31	0/0:3,0:3:9:0,9,92	./.:.:.:.:.	0/0:3,0:3:9:0,9,92	0/0:6,0:6:18:0,18,184	0/0:5,0:5:15:0,15,151	0/1:4,4:8:96:96,0,105	0/0:5,0:5:15:0,15,157	1/1:0,5:5:15:151,15,0	0/0:3,0:3:9:0,9,93	0/0:5,0:5:15:0,15,155	0/0:2,0:2:6:0,6,61	1/1:0,3:3:9:85,9,0	0/0:4,0:4:12:0,12,122	0/0:1,0:1:3:0,3,31	0/0:3,0:3:9:0,9,90	./.:.:.:.:.	0/1:1,2:3:23:52,0,23	0/0:4,0:4:12:0,12,120	0/0:4,0:4:12:0,12,122	0/0:4,0:4:12:0,12,125	0/0:3,0:3:9:0,9,86	0/0:6,0:6:12:0,12,150	0/0:4,0:4:12:0,12,127	0/0:5,0:5:15:0,15,150	0/0:1,0:1:3:0,3,32	0/0:1,0:1:3:0,3,30	0/0:6,0:6:18:0,18,186	0/0:1,0:1:3:0,3,32	0/0:7,0:7:18:0,18,200	0/0:7,0:7:21:0,21,203	0/0:5,0:5:15:0,15,152	0/0:4,0:4:12:0,12,117	0/0:4,0:4:9:0,9,106	0/0:3,0:3:9:0,9,92	0/0:1,0:1:3:0,3,33	0/0:4,0:4:12:0,12,118	0/0:5,0:5:15:0,15,163	0/0:2,0:2:6:0,6,64	0/0:3,0:3:9:0,9,89	0/0:3,0:3:9:0,9,96	0/0:9,0:9:27:0,27,280	0/0:3,0:3:9:0,9,89	0/0:6,0:6:18:0,18,184	0/0:3,0:3:9:0,9,87	0/0:6,0:6:18:0,18,184	./.:.:.:.:.	0/0:2,0:2:6:0,6,61	0/0:1,0:1:3:0,3,32	0/0:10,0:10:18:0,18,240	0/0:6,0:6:12:0,12,151	0/0:4,0:4:6:0,6,89	0/0:4,0:4:6:0,6,89	0/0:25,0:25:75:0,75,793
chr1	9812195	.	A	G	2261.8	.	AC=26;AF=0.098;AN=266;BaseQRankSum=-1.782;DP=938;Dels=0.00;FS=5.050;HaplotypeScore=0.0715;InbreedingCoeff=0.4857;MLEAC=23;MLEAF=0.086;MQ=59.57;MQ0=0;MQRankSum=0.556;QD=20.19;ReadPosRankSum=0.714	GT:AD:DP:GQ:PL	0/0:61,0:61:99:0,183,1949	0/0:21,0:21:63:0,63,647	0/0:8,0:8:24:0,24,239	0/0:43,0:43:99:0,129,1315	1/1:0,8:8:24:247,24,0	0/0:5,0:5:15:0,15,157	0/0:11,0:11:30:0,30,320	1/1:0,2:2:6:61,6,0	0/0:2,0:2:6:0,6,59	0/0:20,0:20:54:0,54,576	0/0:2,0:2:6:0,6,63	0/0:9,0:9:27:0,27,261	0/0:9,0:9:27:0,27,275	./.:.:.:.:.	0/0:22,0:22:63:0,63,661	1/1:0,16:16:45:471,45,0	0/0:12,0:12:36:0,36,368	0/0:1,0:1:3:0,3,32	0/0:9,0:9:27:0,27,269	0/0:5,0:5:15:0,15,151	0/0:5,0:5:15:0,15,165	0/0:11,0:11:30:0,30,318	0/0:13,0:13:39:0,39,411	0/0:14,0:14:42:0,42,433	0/0:1,0:1:3:0,3,32	0/0:23,0:23:66:0,66,698	0/0:11,0:11:33:0,33,337	1/1:0,3:3:9:93,9,0	0/1:6,1:7:13:13,0,175	0/0:22,0:22:63:0,63,664	0/0:2,0:2:6:0,6,65	0/0:5,0:5:15:0,15,170	1/1:0,18:18:45:490,45,0	1/1:0,4:4:12:127,12,0	0/0:9,0:9:27:0,27,280	0/0:8,0:8:24:0,24,254	0/0:23,0:23:69:0,69,705	0/0:10,0:10:27:0,27,296	0/0:10,0:10:30:0,30,306	0/0:3,0:3:9:0,9,96	0/0:5,0:5:15:0,15,163	1/1:0,17:17:48:511,48,0	0/0:14,0:14:36:0,36,395	0/0:16,0:16:48:0,48,497	0/0:14,0:14:42:0,42,439	0/0:25,0:25:75:0,75,777	0/0:9,0:9:27:0,27,277	0/0:3,0:3:9:0,9,97	0/0:2,0:2:3:0,3,31	0/0:4,0:4:12:0,12,126	0/0:2,0:2:6:0,6,66	0/0:3,0:3:9:0,9,95	0/0:3,0:3:9:0,9,92	0/0:6,0:6:18:0,18,181	0/0:4,0:4:12:0,12,118	0/0:4,0:4:12:0,12,125	0/0:7,0:7:21:0,21,216	0/0:6,0:6:18:0,18,187	0/0:4,0:4:12:0,12,118	0/0:3,0:3:9:0,9,92	0/0:2,0:2:6:0,6,61	0/0:4,0:4:12:0,12,124	0/0:8,0:8:24:0,24,248	0/0:3,0:3:9:0,9,95	0/0:6,0:6:18:0,18,183	0/0:5,0:5:15:0,15,154	0/0:1,0:1:3:0,3,31	1/1:0,6:6:18:172,18,0	0/0:5,0:5:12:0,12,141	0/0:2,0:2:6:0,6,60	0/0:3,0:3:6:0,6,75	0/0:4,0:4:9:0,9,105	0/0:2,0:2:6:0,6,61	0/0:8,0:8:24:0,24,252	0/0:8,0:8:24:0,24,250	./.:.:.:.:.	0/0:4,0:4:12:0,12,122	0/0:4,0:4:12:0,12,123	0/0:3,0:3:9:0,9,91	./.:.:.:.:.	0/0:3,0:3:9:0,9,92	0/0:3,0:3:9:0,9,91	0/0:6,0:6:18:0,18,195	0/0:3,0:3:6:0,6,74	0/0:1,0:1:3:0,3,30	0/0:2,0:2:6:0,6,69	0/0:4,0:4:12:0,12,128	0/1:9,1:10:3:3,0,239	0/0:6,0:6:18:0,18,187	0/1:6,3:9:68:68,0,172	0/0:2,0:2:6:0,6,61	1/1:0,2:2:6:59,6,0	0/0:2,0:2:6:0,6,67	0/0:3,0:3:9:0,9,92	0/0:3,0:3:9:0,9,92	0/1:1,2:3:23:43,0,23	0/0:3,0:3:9:0,9,97	0/0:5,0:5:12:0,12,139	0/0:2,0:2:6:0,6,62	1/1:0,1:1:3:29,3,0	1/1:0,6:6:18:187,18,0	0/0:1,0:1:3:0,3,31	0/0:4,0:4:12:0,12,120	0/0:3,0:3:9:0,9,94	./.:.:.:.:.	0/0:2,0:2:6:0,6,62	0/0:2,0:2:6:0,6,61	0/0:8,0:8:24:0,24,251	0/0:3,0:3:9:0,9,95	0/0:11,0:11:30:0,30,320	0/0:5,0:5:15:0,15,156	0/0:3,0:3:9:0,9,97	0/0:6,0:6:15:0,15,165	0/0:2,0:2:6:0,6,65	0/0:3,0:3:9:0,9,86	0/0:4,0:4:12:0,12,122	0/0:3,0:3:9:0,9,91	0/0:7,0:7:15:0,15,171	0/0:1,0:1:3:0,3,30	0/0:3,0:3:9:0,9,95	0/0:2,0:2:6:0,6,59	0/0:7,0:7:18:0,18,201	0/0:11,0:11:30:0,30,326	0/0:2,0:2:6:0,6,61	0/0:4,0:4:12:0,12,118	0/0:6,0:6:18:0,18,184	0/0:7,0:7:21:0,21,221	0/0:3,0:3:9:0,9,92	0/0:2,0:2:6:0,6,61	0/0:1,0:1:3:0,3,31	0/0:4,0:4:6:0,6,89	0/0:2,0:2:3:0,3,45	0/0:4,0:4:6:0,6,89	0/0:2,0:2:3:0,3,45	0/0:4,0:4:6:0,6,89	0/0:2,0:2:3:0,3,45	0/0:27,0:27:81:0,81,888
chr1	9813448	.	G	A	2279.6	.	AC=31;AF=0.120;AN=258;BaseQRankSum=-2.112;DP=864;Dels=0.00;FS=2.445;HaplotypeScore=0.0851;InbreedingCoeff=0.6019;MLEAC=27;MLEAF=0.105;MQ=59.61;MQ0=0;MQRankSum=-1.283;QD=25.33;ReadPosRankSum=-0.668	GT:AD:DP:GQ:PL	0/0:38,0:38:99:0,114,1214	0/0:14,0:14:42:0,42,442	0/0:24,0:24:69:0,69,740	0/0:45,0:45:99:0,135,1403	0/0:14,0:14:42:0,42,422	0/0:11,0:11:33:0,33,337	0/0:20,0:20:60:0,60,596	0/0:3,0:3:9:0,9,98	0/0:3,0:3:9:0,9,94	0/0:19,0:19:57:0,57,579	0/0:3,0:3:9:0,9,97	0/0:14,0:14:42:0,42,442	1/1:0,7:7:21:210,21,0	0/0:1,0:1:3:0,3,32	1/1:0,13:13:39:401,39,0	0/0:19,0:19:57:0,57,573	1/1:0,17:17:51:510,51,0	0/0:4,0:4:12:0,12,134	0/0:4,0:4:12:0,12,126	0/0:1,0:1:3:0,3,29	0/0:1,0:1:3:0,3,32	0/0:13,0:13:33:0,33,364	0/0:11,0:11:33:0,33,341	0/0:16,0:16:48:0,48,496	0/0:2,0:2:6:0,6,66	1/1:0,14:14:42:432,42,0	0/0:11,0:11:33:0,33,344	0/0:5,0:5:15:0,15,162	0/0:3,0:3:9:0,9,99	0/0:17,0:17:51:0,51,505	0/0:1,0:1:3:0,3,32	0/0:4,0:4:12:0,12,130	0/0:12,0:12:30:0,30,323	0/0:5,0:5:15:0,15,163	0/0:20,0:20:54:0,54,590	0/0:6,0:6:18:0,18,183	0/0:18,0:18:51:0,51,557	0/0:8,0:8:21:0,21,226	0/0:13,0:13:36:0,36,391	0/0:7,0:7:21:0,21,218	0/1:3,1:4:21:21,0,85	0/0:18,0:18:51:0,51,539	0/0:14,0:14:42:0,42,451	0/0:8,0:8:24:0,24,247	0/0:17,0:17:51:0,51,529	0/0:13,0:13:39:0,39,404	0/0:8,0:8:24:0,24,252	0/0:3,0:3:9:0,9,99	0/0:2,0:2:6:0,6,64	0/0:7,0:7:21:0,21,214	0/0:2,0:2:6:0,6,62	./.:.:.:.:.	0/0:6,0:6:15:0,15,168	0/0:3,0:3:6:0,6,76	0/0:6,0:6:15:0,15,166	1/1:0,2:2:6:65,6,0	./.:.:.:.:.	0/0:3,0:3:9:0,9,92	1/1:0,2:2:6:54,6,0	0/0:2,0:2:6:0,6,64	1/1:0,3:3:9:93,9,0	1/1:0,1:1:3:32,3,0	1/1:0,6:6:18:180,18,0	./.:.:.:.:.	0/0:3,0:3:9:0,9,96	1/1:0,3:3:9:88,9,0	0/0:6,0:6:18:0,18,184	0/0:9,0:9:27:0,27,275	0/0:3,0:3:9:0,9,94	0/0:5,0:5:15:0,15,157	0/0:4,0:4:12:0,12,125	./.:.:.:.:.	0/0:4,0:4:9:0,9,105	0/0:4,0:4:12:0,12,125	0/0:2,0:2:6:0,6,61	./.:.:.:.:.	0/0:4,0:4:12:0,12,126	0/0:1,0:1:3:0,3,31	0/0:2,0:2:6:0,6,65	0/0:2,0:2:6:0,6,67	0/0:4,0:4:12:0,12,126	0/0:1,0:1:3:0,3,34	0/0:3,0:3:9:0,9,95	0/0:4,0:4:12:0,12,125	0/0:1,0:1:3:0,3,32	0/0:3,0:3:9:0,9,97	0/0:2,0:2:6:0,6,61	0/0:6,0:6:18:0,18,189	0/0:3,0:3:9:0,9,91	0/0:3,0:3:9:0,9,97	0/0:1,0:1:3:0,3,32	./.:.:.:.:.	1/1:0,4:4:12:123,12,0	0/0:2,0:2:6:0,6,63	0/0:2,0:2:6:0,6,65	0/0:3,0:3:9:0,9,92	0/0:4,0:4:12:0,12,126	1/1:0,1:1:3:32,3,0	./.:.:.:.:.	0/0:1,0:1:3:0,3,31	0/0:1,0:1:3:0,3,25	0/0:2,0:2:6:0,6,63	1/1:0,5:5:15:149,15,0	0/0:2,0:2:6:0,6,61	0/0:3,0:3:9:0,9,93	0/0:6,0:6:18:0,18,190	0/0:3,0:3:9:0,9,96	0/0:8,0:8:24:0,24,250	0/0:5,0:5:15:0,15,167	0/0:4,0:4:12:0,12,124	0/0:8,0:8:24:0,24,245	0/0:5,0:5:15:0,15,169	0/0:5,0:5:15:0,15,156	1/1:0,5:5:15:149,15,0	0/0:5,0:5:15:0,15,155	0/0:5,0:5:15:0,15,156	1/1:0,3:3:9:89,9,0	0/0:5,0:5:15:0,15,152	0/0:3,0:3:9:0,9,92	0/0:1,0:1:3:0,3,31	0/0:9,0:9:24:0,24,267	0/0:7,0:7:21:0,21,209	0/0:9,0:9:27:0,27,287	0/0:1,0:1:3:0,3,34	0/0:5,0:5:15:0,15,149	0/0:5,0:5:15:0,15,150	0/0:7,0:7:21:0,21,215	0/0:6,0:6:18:0,18,189	0/0:5,0:5:15:0,15,153	0/0:2,0:2:6:0,6,55	0/0:2,0:2:3:0,3,45	0/0:2,0:2:3:0,3,32	0/0:7,0:7:12:0,12,152	0/0:5,0:5:9:0,9,121	./.:.:.:.:.	0/0:2,0:2:3:0,3,45	0/0:15,0:15:45:0,45,507
chr1	9817592	.	T	G	1724.88	.	AC=24;AF=0.096;AN=250;BaseQRankSum=3.949;DP=770;Dels=0.00;FS=4.405;HaplotypeScore=0.0823;InbreedingCoeff=0.4838;MLEAC=21;MLEAF=0.084;MQ=59.73;MQ0=0;MQRankSum=-0.426;QD=24.64;ReadPosRankSum=0.009	GT:AD:DP:GQ:PL	0/0:40,0:40:99:0,120,1279	0/0:17,0:17:51:0,51,519	0/0:15,0:15:45:0,45,452	0/0:26,0:26:78:0,78,785	1/1:0,7:7:18:205,18,0	0/0:13,0:13:39:0,39,392	0/0:9,0:10:27:0,27,265	1/1:0,4:4:12:128,12,0	0/0:1,0:1:3:0,3,32	0/0:13,0:13:39:0,39,391	./.:.:.:.:.	0/0:9,0:9:24:0,24,254	0/0:15,0:15:42:0,42,430	./.:.:.:.:.	0/0:14,0:14:42:0,42,428	1/1:0,11:11:33:339,33,0	0/0:14,0:14:39:0,39,396	0/0:1,0:1:3:0,3,31	0/0:6,0:6:18:0,18,176	0/0:3,0:3:9:0,9,86	0/0:2,0:2:6:0,6,62	0/0:17,0:17:51:0,51,507	0/0:14,0:14:39:0,39,414	0/0:12,0:12:33:0,33,346	0/0:2,0:2:6:0,6,63	0/0:12,0:12:36:0,36,363	0/0:13,0:13:39:0,39,396	1/1:0,1:1:3:35,3,0	0/0:1,0:1:3:0,3,32	0/0:25,0:25:75:0,75,740	0/0:4,0:4:12:0,12,126	./.:.:.:.:.	1/1:0,15:15:45:480,45,0	1/1:0,1:1:3:32,3,0	0/0:22,0:22:66:0,66,666	0/0:1,0:1:3:0,3,31	0/0:21,0:21:60:0,60,614	0/0:7,0:7:21:0,21,210	0/0:8,0:8:24:0,24,243	0/0:2,0:2:6:0,6,63	0/0:5,0:5:15:0,15,164	1/1:0,8:8:24:241,24,0	0/0:17,0:17:51:0,51,521	0/0:8,0:8:24:0,24,247	0/0:9,0:9:24:0,24,253	0/0:18,0:18:51:0,51,536	0/0:7,0:7:21:0,21,216	0/0:2,0:2:6:0,6,61	./.:.:.:.:.	0/0:4,0:4:12:0,12,122	0/0:1,0:1:3:0,3,30	0/0:2,0:2:6:0,6,61	0/0:5,0:5:12:0,12,139	0/0:2,0:2:6:0,6,62	0/0:4,0:4:12:0,12,124	0/0:3,0:3:9:0,9,93	0/0:5,0:5:15:0,15,153	0/0:1,0:1:3:0,3,31	0/0:1,0:1:3:0,3,31	0/0:3,0:3:9:0,9,94	0/0:5,0:5:15:0,15,153	0/0:2,0:2:6:0,6,62	0/0:1,0:1:3:0,3,29	0/0:7,0:7:21:0,21,211	0/0:6,0:6:18:0,18,185	0/0:6,0:6:18:0,18,187	0/0:4,0:4:12:0,12,122	1/1:0,1:1:3:31,3,0	./.:.:.:.:.	0/0:2,0:2:6:0,6,59	0/0:3,0:3:9:0,9,89	0/0:2,0:2:6:0,6,61	0/0:2,0:2:6:0,6,61	0/0:5,0:5:15:0,15,148	0/0:5,0:5:15:0,15,149	0/0:2,0:2:6:0,6,60	0/0:2,0:2:6:0,6,61	0/0:3,0:3:9:0,9,93	./.:.:.:.:.	0/0:5,0:5:15:0,15,152	0/0:2,0:2:6:0,6,62	0/0:5,0:5:12:0,12,138	0/0:6,0:6:18:0,18,191	0/0:2,0:2:6:0,6,61	0/0:6,0:6:15:0,15,167	0/0:4,0:4:12:0,12,124	0/0:3,0:3:9:0,9,90	0/0:6,0:6:18:0,18,178	0/0:3,0:3:9:0,9,92	0/1:4,2:6:47:47,0,108	./.:.:.:.:.	1/1:0,4:4:12:130,12,0	0/0:1,0:1:3:0,3,31	0/0:1,0:1:3:0,3,31	0/0:4,0:4:12:0,12,120	0/1:1,3:4:16:86,0,16	0/0:4,0:4:12:0,12,126	0/0:1,0:1:3:0,3,31	0/0:3,0:3:9:0,9,90	1/1:0,3:3:9:95,9,0	1/1:0,5:5:15:163,15,0	0/0:1,0:1:3:0,3,33	0/0:4,0:4:12:0,12,121	0/0:1,0:1:3:0,3,31	0/0:2,0:2:6:0,6,61	0/0:7,0:7:21:0,21,212	0/0:5,0:5:12:0,12,125	0/0:6,0:6:18:0,18,183	0/0:4,0:4:12:0,12,125	0/0:2,0:2:6:0,6,61	0/0:6,0:6:18:0,18,181	0/0:4,0:4:12:0,12,124	0/0:4,0:4:12:0,12,118	0/0:2,0:2:6:0,6,58	0/0:2,0:2:6:0,6,61	0/0:2,0:2:6:0,6,61	0/0:3,0:3:9:0,9,95	0/0:1,0:1:3:0,3,26	./.:.:.:.:.	0/0:2,0:2:6:0,6,64	0/0:4,0:4:12:0,12,122	./.:.:.:.:.	0/0:3,0:3:9:0,9,92	0/0:4,0:4:12:0,12,127	0/0:4,0:4:12:0,12,122	0/0:5,0:5:15:0,15,153	0/0:3,0:3:9:0,9,95	0/0:1,0:1:3:0,3,32	./.:.:.:.:.	./.:.:.:.:.	0/0:1,0:1:3:0,3,32	0/0:6,0:6:18:0,18,187	0/0:6,0:6:12:0,12,152	0/0:4,0:4:6:0,6,75	0/0:7,0:7:15:0,15,181	./.:.:.:.:.	0/0:23,0:23:69:0,69,785
chr1	9825202	.	T	A	10904.6	.	AC=99;AF=0.375;AN=264;BaseQRankSum=2.318;DP=1005;Dels=0.00;FS=17.705;HaplotypeScore=0.1414;InbreedingCoeff=0.7439;MLEAC=97;MLEAF=0.367;MQ=58.00;MQ0=1;MQRankSum=-1.324;QD=27.96;ReadPosRankSum=-1.379	GT:AD:DP:GQ:PL	1/1:0,64:64:99:2022,189,0	0/0:20,0:20:60:0,60,600	0/0:18,0:18:54:0,54,557	0/0:41,0:41:99:0,117,1210	1/1:0,15:15:45:481,45,0	0/0:12,0:12:33:0,33,340	0/0:16,0:16:48:0,48,507	1/1:0,1:1:3:32,3,0	0/0:1,0:1:3:0,3,33	1/1:0,17:17:48:496,48,0	1/1:0,4:4:12:126,12,0	0/0:19,0:19:57:0,57,594	1/1:0,12:12:36:391,36,0	1/1:0,1:1:3:32,3,0	1/1:0,14:14:36:406,36,0	0/0:22,0:22:63:0,63,667	1/1:0,22:22:63:669,63,0	0/1:1,4:5:16:115,0,16	0/0:10,0:10:30:0,30,304	0/0:14,0:14:42:0,42,425	0/0:4,0:4:12:0,12,130	0/0:25,0:25:72:0,72,753	0/0:24,0:24:72:0,72,734	0/0:26,0:26:75:0,75,782	0/0:4,0:4:12:0,12,135	1/1:0,19:19:57:590,57,0	1/1:0,12:12:36:367,36,0	1/1:0,1:1:3:32,3,0	1/1:0,8:8:24:257,24,0	1/1:0,11:11:33:348,33,0	1/1:0,5:5:15:162,15,0	0/1:1,4:5:17:123,0,17	1/1:0,16:16:42:460,42,0	0/0:3,0:3:9:0,9,91	0/0:12,0:12:36:0,36,367	1/1:0,5:5:15:160,15,0	0/0:18,0:18:51:0,51,511	1/1:0,15:15:39:436,39,0	1/1:0,17:17:51:528,51,0	1/1:0,2:2:6:65,6,0	1/1:0,4:4:12:131,12,0	0/0:13,0:13:39:0,39,394	0/0:13,0:14:36:0,36,371	0/0:22,0:22:63:0,63,648	0/0:12,0:12:33:0,33,352	0/0:17,0:17:48:0,48,502	0/0:7,0:7:21:0,21,217	0/0:3,0:3:9:0,9,100	0/0:6,0:6:18:0,18,184	0/0:4,0:4:12:0,12,126	0/0:3,0:3:6:0,6,73	0/0:4,0:4:12:0,12,120	1/1:0,8:8:24:245,24,0	0/1:3,1:4:18:18,0,82	0/0:2,0:2:6:0,6,60	1/1:0,8:8:24:247,24,0	0/0:5,0:5:15:0,15,149	0/0:1,0:1:3:0,3,33	./.:.:.:.:.	0/0:6,0:6:18:0,18,184	1/1:0,3:3:9:86,9,0	1/1:0,2:2:6:66,6,0	1/1:0,5:5:15:158,15,0	1/1:0,3:3:9:97,9,0	1/1:0,6:6:18:179,18,0	1/1:0,6:6:15:162,15,0	0/0:2,0:2:6:0,6,64	1/1:0,7:7:21:224,21,0	1/1:0,3:3:9:100,9,0	0/0:3,0:3:9:0,9,91	0/0:3,0:3:9:0,9,96	0/0:6,0:6:18:0,18,184	0/0:5,0:5:15:0,15,153	0/0:4,0:4:12:0,12,122	0/0:12,0:12:27:0,27,302	0/0:1,0:1:3:0,3,29	0/0:6,0:6:15:0,15,156	0/0:4,0:4:12:0,12,126	0/0:2,0:2:6:0,6,61	./.:.:.:.:.	./.:.:.:.:.	0/0:9,0:9:27:0,27,279	0/0:4,0:4:12:0,12,126	0/0:4,0:4:12:0,12,124	0/0:5,0:5:15:0,15,157	0/0:4,0:4:12:0,12,118	1/1:0,3:3:6:77,6,0	0/1:5,1:6:16:16,0,123	1/1:0,3:3:9:95,9,0	1/1:0,2:2:6:66,6,0	1/1:0,5:5:15:145,15,0	1/1:0,5:5:12:131,12,0	1/1:0,2:2:6:63,6,0	0/0:3,0:3:9:0,9,90	0/0:3,0:3:9:0,9,89	1/1:0,4:4:12:125,12,0	0/0:6,0:6:18:0,18,190	0/0:2,0:2:6:0,6,60	1/1:0,4:4:9:103,9,0	1/1:0,3:3:6:75,6,0	0/0:7,0:7:21:0,21,224	1/1:0,2:2:6:62,6,0	1/1:0,5:5:15:154,15,0	0/0:4,0:4:12:0,12,118	0/0:2,0:2:6:0,6,61	0/0:4,0:4:12:0,12,129	0/0:6,0:6:18:0,18,189	0/0:10,0:10:30:0,30,300	1/1:0,2:2:6:63,6,0	0/0:9,0:9:27:0,27,274	0/1:1,1:2:23:25,0,23	1/1:0,2:2:6:65,6,0	1/1:0,3:3:6:74,6,0	0/0:3,0:3:9:0,9,95	1/1:0,4:4:12:119,12,0	1/1:0,3:3:9:92,9,0	0/0:1,0:1:3:0,3,29	0/0:4,0:4:12:0,12,128	0/0:1,0:1:3:0,3,32	0/0:7,0:7:18:0,18,201	0/0:7,0:7:18:0,18,201	0/0:4,0:4:12:0,12,123	0/0:2,0:2:6:0,6,62	0/0:6,0:6:18:0,18,185	0/0:9,0:9:27:0,27,275	0/0:2,0:2:6:0,6,61	0/0:2,0:2:6:0,6,57	0/0:1,0:1:3:0,3,30	0/0:3,0:3:9:0,9,92	0/0:6,0:6:9:0,9,134	./.:.:.:.:.	0/0:4,0:4:6:0,6,75	./.:.:.:.:.	0/0:4,0:4:6:0,6,89	0/0:6,0:6:9:0,9,134	0/0:2,0:2:3:0,3,32	0/0:2,0:2:6:0,6,65
chr1	9825311	.	C	T	6001.44	.	AC=54;AF=0.206;AN=262;BaseQRankSum=-3.391;DP=1078;Dels=0.00;FS=15.235;HaplotypeScore=0.0928;InbreedingCoeff=0.7550;MLEAC=53;MLEAF=0.202;MQ=57.07;MQ0=0;MQRankSum=2.087;QD=27.03;ReadPosRankSum=-1.262	GT:AD:DP:GQ:PL	0/0:77,0:77:99:0,232,2429	0/0:31,0:31:81:0,81,910	1/1:0,19:19:57:571,57,0	0/0:43,0:43:99:0,123,1331	0/0:6,0:6:18:0,18,187	1/1:0,26:26:75:780,75,0	0/0:25,0:25:72:0,72,765	0/0:3,0:3:9:0,9,97	0/0:4,0:4:12:0,12,121	0/0:14,0:14:39:0,39,428	0/0:5,0:5:15:0,15,162	0/0:25,0:25:69:0,69,754	0/0:13,0:13:39:0,39,409	0/0:3,0:3:9:0,9,89	0/0:18,0:18:54:0,54,567	0/0:23,0:23:69:0,69,725	0/0:9,0:9:27:0,27,290	0/0:4,0:4:12:0,12,133	0/0:10,0:10:30:0,30,313	1/1:0,6:6:18:177,18,0	1/1:0,8:8:24:252,24,0	0/0:21,0:21:63:0,63,650	1/1:0,21:21:57:613,57,0	0/0:24,0:24:69:0,69,748	0/0:6,0:6:18:0,18,189	0/0:19,0:19:57:0,57,582	0/0:11,0:11:33:0,33,343	0/0:1,0:1:3:0,3,34	0/0:3,0:3:9:0,9,88	0/0:21,0:21:63:0,63,639	0/0:7,0:7:21:0,21,226	0/0:5,0:5:15:0,15,156	0/0:21,0:21:63:0,63,655	0/0:4,0:4:12:0,12,128	1/1:0,9:9:27:268,27,0	0/0:2,0:2:6:0,6,62	1/1:0,12:12:33:352,33,0	0/0:11,0:11:30:0,30,314	0/0:10,0:10:30:0,30,300	0/0:2,0:2:6:0,6,65	0/0:8,0:8:24:0,24,245	0/0:13,0:13:30:0,30,358	1/1:0,16:16:42:450,42,0	0/0:12,0:12:36:0,36,386	0/0:16,0:16:48:0,48,502	0/0:24,0:24:72:0,72,734	1/1:0,6:6:18:189,18,0	0/0:2,0:2:6:0,6,62	0/0:5,0:5:15:0,15,160	0/0:3,0:3:6:0,6,76	0/0:2,0:2:6:0,6,66	0/0:9,0:9:24:0,24,266	0/0:4,0:4:12:0,12,130	0/0:1,0:1:3:0,3,30	0/0:6,0:6:18:0,18,184	0/0:5,0:5:15:0,15,147	0/0:2,0:2:6:0,6,63	0/0:10,0:10:30:0,30,311	0/0:2,0:2:6:0,6,62	0/0:5,0:5:15:0,15,160	0/0:2,0:2:6:0,6,63	0/0:4,0:4:12:0,12,122	0/0:8,0:8:24:0,24,250	0/0:2,0:2:6:0,6,59	0/0:5,0:5:15:0,15,147	0/0:4,0:4:12:0,12,125	0/0:4,0:4:12:0,12,122	0/0:6,0:6:18:0,18,192	0/0:9,0:9:24:0,24,265	1/1:0,2:2:6:62,6,0	1/1:0,4:4:12:116,12,0	1/1:0,7:7:21:214,21,0	1/1:0,1:1:3:32,3,0	0/1:2,3:5:48:80,0,48	0/0:9,0:9:27:0,27,281	./.:.:.:.:.	0/0:5,0:5:15:0,15,160	0/1:1,2:3:23:54,0,23	0/0:2,0:2:6:0,6,63	0/0:7,0:7:21:0,21,219	0/0:3,0:3:9:0,9,89	0/0:3,0:3:9:0,9,89	0/0:9,0:9:27:0,27,275	0/0:10,0:10:30:0,30,318	1/1:0,7:7:21:213,21,0	0/0:6,0:6:18:0,18,184	0/0:2,0:2:6:0,6,64	0/0:8,0:8:24:0,24,245	0/0:4,0:4:12:0,12,117	0/0:8,0:8:24:0,24,250	0/0:3,0:3:9:0,9,94	0/0:4,0:4:12:0,12,125	0/0:2,0:2:6:0,6,65	./.:.:.:.:.	./.:.:.:.:.	0/0:2,0:2:6:0,6,59	0/0:3,0:3:6:0,6,65	0/0:1,0:1:3:0,3,33	0/0:3,0:3:9:0,9,93	0/0:1,0:1:3:0,3,32	0/0:3,0:3:9:0,9,100	0/0:1,0:1:3:0,3,33	0/0:2,0:2:6:0,6,61	1/1:0,5:5:15:160,15,0	1/1:0,4:4:12:126,12,0	1/1:0,2:2:6:60,6,0	1/1:0,6:6:18:185,18,0	1/1:0,12:12:36:350,36,0	0/0:4,0:4:12:0,12,118	0/0:4,0:4:12:0,12,124	0/0:8,0:8:21:0,21,225	0/0:4,0:4:12:0,12,122	0/0:3,0:3:9:0,9,93	0/0:10,0:10:30:0,30,312	0/0:5,0:5:15:0,15,159	0/0:4,0:4:12:0,12,130	0/0:4,0:4:12:0,12,126	1/1:0,3:3:9:95,9,0	0/0:3,0:3:9:0,9,92	1/1:0,5:5:9:124,9,0	0/0:3,1:4:9:0,9,99	1/1:0,5:5:15:161,15,0	1/1:0,11:11:30:325,30,0	1/1:0,3:3:9:92,9,0	0/0:4,0:4:12:0,12,123	1/1:0,6:6:18:185,18,0	1/1:0,8:8:24:243,24,0	0/0:2,0:2:6:0,6,63	0/0:7,0:7:21:0,21,219	./.:.:.:.:.	./.:.:.:.:.	0/0:2,0:2:3:0,3,45	./.:.:.:.:.	0/0:6,0:6:9:0,9,134	0/0:4,0:4:6:0,6,89	0/0:6,0:6:12:0,12,134	0/0:16,0:16:48:0,48,522
chr1	9825621	.	G	A	259.15	.	AC=19;AF=0.098;AN=194;DP=1314;Dels=0.00;FS=0.000;HaplotypeScore=0.0262;InbreedingCoeff=0.1512;MLEAC=16;MLEAF=0.082;MQ=14.40;MQ0=68;QD=3.01	GT:AD:DP:GQ:PL	0/0:76,0:76:15:0,15,162	0/0:28,0:28:6:0,6,64	0/0:21,0:21:6:0,6,63	0/0:64,0:64:21:0,21,217	0/0:19,0:19:12:0,12,125	0/0:19,0:19:3:0,3,33	0/0:40,0:40:24:0,24,245	0/0:6,0:6:3:0,3,31	0/0:7,0:7:12:0,12,118	0/0:35,0:35:21:0,21,217	0/0:11,0:11:9:0,9,92	1/1:12,1:13:3:30,3,0	0/0:13,0:13:3:0,3,26	0/0:3,0:3:9:0,9,95	0/0:14,0:14:3:0,3,28	0/0:26,0:26:6:0,6,63	0/0:32,0:32:3:0,3,31	0/0:6,0:6:9:0,9,95	0/0:10,0:10:3:0,3,32	./.:.:.:.:.	0/0:3,0:3:3:0,3,27	0/0:23,0:23:3:0,3,32	0/0:26,0:26:3:0,3,33	0/1:19,1:20:13:13,0,56	0/0:6,0:6:15:0,15,162	0/0:30,0:30:6:0,6,65	0/0:19,0:19:6:0,6,66	0/0:6,0:6:3:0,3,31	0/0:3,0:3:6:0,6,67	0/0:39,0:39:12:0,12,127	./.:.:.:.:.	0/0:2,0:2:3:0,3,30	0/0:28,0:28:12:0,12,124	./.:.:.:.:.	0/0:25,0:25:9:0,9,97	0/0:6,0:6:3:0,3,33	0/0:21,0:21:6:0,6,67	0/0:18,0:18:6:0,6,63	./.:.:.:.:.	./.:.:.:.:.	0/0:4,0:4:3:0,3,34	0/0:12,0:12:6:0,6,61	0/0:22,0:22:3:0,3,32	1/1:0,14:14:6:61,6,0	1/1:8,2:10:6:57,6,0	0/0:31,0:31:3:0,3,33	0/0:14,0:14:3:0,3,32	1/1:2,1:3:3:33,3,0	./.:.:.:.:.	0/0:4,0:4:3:0,3,32	./.:.:.:.:.	0/0:5,0:5:6:0,6,63	./.:.:.:.:.	0/0:5,0:5:3:0,3,32	0/0:5,0:5:6:0,6,67	0/0:1,0:1:3:0,3,33	./.:.:.:.:.	1/1:0,4:4:6:66,6,0	./.:.:.:.:.	0/0:1,3:4:3:0,3,33	0/0:5,0:5:3:0,3,32	./.:.:.:.:.	0/0:7,0:7:6:0,6,56	0/0:7,0:7:3:0,3,31	0/0:7,0:7:9:0,9,94	0/0:9,0:9:3:0,3,33	0/0:4,0:4:3:0,3,31	./.:.:.:.:.	0/0:9,0:9:3:0,3,30	./.:.:.:.:.	0/0:5,0:5:3:0,3,32	0/0:4,0:4:6:0,6,59	0/0:4,0:4:6:0,6,64	1/1:6,1:7:3:32,3,0	./.:.:.:.:.	./.:.:.:.:.	./.:.:.:.:.	0/1:4,1:5:26:26,0,27	./.:.:.:.:.	0/0:7,0:7:3:0,3,32	./.:.:.:.:.	./.:.:.:.:.	0/0:7,0:7:9:0,9,89	./.:.:.:.:.	0/0:5,0:5:3:0,3,31	0/0:4,0:4:6:0,6,65	./.:.:.:.:.	0/0:13,0:13:12:0,12,122	./.:.:.:.:.	0/0:5,0:5:9:0,9,95	0/0:5,0:5:6:0,6,64	./.:.:.:.:.	0/0:7,0:7:3:0,3,33	0/0:2,0:2:3:0,3,31	./.:.:.:.:.	0/0:6,0:6:6:0,6,60	0/0:3,0:3:3:0,3,32	0/0:3,0:3:6:0,6,63	./.:.:.:.:.	0/0:2,0:2:3:0,3,32	0/0:10,0:10:9:0,9,97	0/0:3,0:3:6:0,6,58	./.:.:.:.:.	0/0:6,0:6:3:0,3,32	./.:.:.:.:.	./.:.:.:.:.	0/0:2,0:2:3:0,3,30	0/0:5,0:5:6:0,6,61	0/0:4,0:4:3:0,3,32	./.:.:.:.:.	0/0:7,0:7:3:0,3,26	0/0:4,0:4:3:0,3,32	./.:.:.:.:.	0/0:5,0:5:6:0,6,64	0/0:9,0:9:6:0,6,63	0/0:12,0:12:6:0,6,64	0/0:9,0:9:3:0,3,30	0/0:5,0:5:3:0,3,32	1/1:1,2:3:6:63,6,0	0/0:4,0:4:3:0,3,33	./.:.:.:.:.	0/0:7,0:7:9:0,9,97	0/0:8,0:8:3:0,3,32	./.:.:.:.:.	0/0:6,0:6:6:0,6,63	./.:.:.:.:.	./.:.:.:.:.	0/1:1,4:5:22:22,0,26	1/1:1,1:2:3:30,3,0	./.:.:.:.:.	./.:.:.:.:.	./.:.:.:.:.	./.:.:.:.:.	./.:.:.:.:.	./.:.:.:.:.	0/0:5,0:5:3:0,3,32	0/0:24,0:24:3:0,3,28
chr1	9826061	.	G	A	2157.95	.	AC=24;AF=0.100;AN=240;BaseQRankSum=-4.405;DP=955;Dels=0.00;FS=12.099;HaplotypeScore=0.1495;InbreedingCoeff=0.2629;MLEAC=23;MLEAF=0.096;MQ=38.14;MQ0=27;MQRankSum=1.050;QD=16.99;ReadPosRankSum=-1.392	GT:AD:DP:GQ:PL	0/0:45,0:45:99:0,99,1055	0/0:24,0:24:42:0,42,488	0/0:11,0:11:30:0,30,326	0/0:36,0:36:87:0,87,941	0/0:18,0:18:42:0,42,452	0/0:15,0:15:27:0,27,305	0/0:22,0:22:36:0,36,390	0/0:3,0:3:6:0,6,60	0/0:6,0:6:3:0,3,34	0/0:8,0:8:15:0,15,167	0/0:3,0:3:6:0,6,63	1/1:0,13:13:21:220,21,0	0/0:16,0:16:33:0,33,367	./.:.:.:.:.	0/0:11,0:11:24:0,24,263	0/0:21,0:21:45:0,45,477	0/0:14,0:14:33:0,33,366	./.:.:.:.:.	0/0:6,0:6:15:0,15,159	0/0:9,0:9:24:0,24,261	0/0:5,0:5:3:0,3,32	0/0:21,0:21:45:0,45,468	0/0:21,0:21:45:0,45,462	0/1:2,18:20:21:338,0,21	./.:.:.:.:.	0/0:16,0:16:33:0,33,357	0/0:8,0:8:15:0,15,176	0/0:2,0:2:3:0,3,32	0/0:4,0:4:3:0,3,34	0/0:22,0:22:42:0,42,443	0/0:2,0:2:3:0,3,32	0/0:4,0:4:6:0,6,66	0/0:19,0:19:42:0,42,465	./.:.:.:.:.	0/0:12,0:12:21:0,21,225	0/0:2,0:2:6:0,6,69	0/0:21,0:21:57:0,57,619	0/0:11,0:11:24:0,24,240	0/0:22,0:22:45:0,45,500	0/0:2,0:2:3:0,3,34	./.:.:.:.:.	0/0:16,0:16:33:0,33,362	0/0:11,0:11:21:0,21,228	1/1:4,11:15:1:294,1,0	1/1:0,20:20:42:433,42,0	0/0:29,0:29:66:0,66,704	0/0:8,0:8:15:0,15,163	0/1:3,1:4:25:25,0,26	0/0:3,0:3:9:0,9,95	0/0:2,0:2:6:0,6,64	0/0:3,0:3:9:0,9,98	0/0:3,0:3:9:0,9,81	0/0:4,0:4:12:0,12,126	0/0:5,0:5:9:0,9,95	0/1:1,4:5:17:109,0,17	./.:.:.:.:.	0/1:3,7:10:34:188,0,34	1/1:1,3:4:9:94,9,0	0/0:4,0:4:9:0,9,99	0/1:1,7:8:14:139,0,14	0/0:2,0:2:6:0,6,65	0/0:2,0:2:6:0,6,67	0/0:12,0:12:30:0,30,311	0/0:3,0:3:9:0,9,96	0/0:5,0:5:15:0,15,149	0/0:5,0:5:9:0,9,97	0/0:3,0:3:9:0,9,86	0/0:5,0:5:12:0,12,126	0/0:5,0:5:12:0,12,121	./.:.:.:.:.	./.:.:.:.:.	./.:.:.:.:.	0/0:5,0:5:9:0,9,96	1/1:0,4:4:6:56,6,0	1/1:0,1:1:3:31,3,0	1/1:0,4:4:9:95,9,0	0/0:5,0:5:6:0,6,63	0/0:3,0:3:9:0,9,93	./.:.:.:.:.	0/0:6,0:6:9:0,9,107	0/0:5,0:5:15:0,15,162	0/0:1,0:1:3:0,3,33	0/0:7,0:7:6:0,6,53	0/0:3,0:3:9:0,9,97	0/0:2,0:2:6:0,6,61	0/0:3,0:3:3:0,3,32	0/0:2,0:2:3:0,3,33	0/0:4,0:4:3:0,3,31	0/0:2,0:2:3:0,3,32	0/0:1,0:1:3:0,3,28	0/0:4,0:4:12:0,12,129	0/0:1,0:1:3:0,3,31	0/0:2,0:2:3:0,3,32	0/0:2,0:2:6:0,6,67	0/0:5,0:5:9:0,9,97	./.:.:.:.:.	0/0:7,0:7:12:0,12,125	0/0:2,0:2:6:0,6,61	0/0:3,0:3:9:0,9,95	0/0:2,0:2:6:0,6,59	0/0:4,0:4:3:0,3,34	0/0:4,0:4:9:0,9,97	0/0:6,0:6:12:0,12,138	./.:.:.:.:.	0/0:2,0:2:3:0,3,45	0/0:9,0:9:18:0,18,190	0/0:4,0:4:6:0,6,63	0/0:3,0:3:3:0,3,32	./.:.:.:.:.	0/0:1,0:1:3:0,3,32	0/0:5,0:5:9:0,9,91	./.:.:.:.:.	0/0:9,0:9:15:0,15,172	0/0:6,0:6:12:0,12,133	0/0:9,0:9:15:0,15,155	0/0:5,0:5:12:0,12,130	0/0:3,0:3:9:0,9,97	0/0:5,0:5:9:0,9,95	0/1:1,2:3:25:52,0,25	0/0:2,0:2:6:0,6,61	1/1:1,6:7:18:191,18,0	0/0:4,0:4:6:0,6,61	0/0:7,0:7:21:0,21,217	0/0:5,0:5:12:0,12,124	0/0:6,0:6:12:0,12,127	0/0:4,0:4:6:0,6,65	0/0:3,0:3:6:0,6,63	0/1:1,5:6:15:108,0,15	0/1:1,2:3:24:52,0,24	0/0:4,0:4:6:0,6,89	./.:.:.:.:.	./.:.:.:.:.	./.:.:.:.:.	0/0:9,0:9:12:0,12,167	0/0:2,0:2:3:0,3,45	0/0:3,0:3:3:0,3,32	0/0:12,0:12:3:0,3,37
chr1	9842330	.	C	T	2610.33	.	AC=18;AF=0.068;AN=264;BaseQRankSum=-0.866;DP=979;Dels=0.00;FS=19.701;HaplotypeScore=0.1203;InbreedingCoeff=0.5070;MLEAC=15;MLEAF=0.057;MQ=53.12;MQ0=26;MQRankSum=-1.130;QD=27.19;ReadPosRankSum=0.515	GT:AD:DP:GQ:PL	0/0:68,0:68:99:0,205,2210	0/0:17,0:17:45:0,45,484	0/0:14,0:14:39:0,39,404	1/1:0,39:39:99:1214,117,0	0/0:18,0:19:45:0,45,469	0/0:12,1:13:5:0,5,329	0/0:14,0:14:39:0,39,414	0/0:5,0:5:15:0,15,161	1/1:0,4:4:12:115,12,0	1/1:2,24:26:72:734,72,0	1/1:0,3:3:9:95,9,0	0/0:19,0:19:51:0,51,534	0/0:7,0:7:21:0,21,219	0/0:4,0:4:12:0,12,132	1/1:0,12:12:36:379,36,0	0/0:16,0:16:48:0,48,502	0/0:7,0:7:21:0,21,220	0/0:5,0:5:12:0,12,133	0/0:9,0:10:24:0,24,260	0/0:6,0:6:18:0,18,185	0/0:2,0:2:6:0,6,67	0/0:19,0:19:51:0,51,526	0/0:20,0:20:54:0,54,569	0/0:17,0:17:45:0,45,476	0/0:2,0:2:6:0,6,67	0/0:13,0:13:33:0,33,346	0/0:10,0:10:30:0,30,301	0/0:4,0:4:12:0,12,130	0/0:3,0:3:9:0,9,95	0/0:20,0:20:60:0,60,612	0/0:3,0:3:9:0,9,99	0/0:3,0:3:6:0,6,69	0/0:11,0:11:33:0,33,351	0/0:3,0:3:9:0,9,94	0/0:11,0:11:33:0,33,344	1/1:0,5:5:15:159,15,0	0/0:17,0:17:45:0,45,474	0/0:4,0:4:12:0,12,126	0/0:15,0:15:45:0,45,462	0/0:2,0:2:3:0,3,33	0/0:2,0:2:6:0,6,66	0/0:16,0:16:48:0,48,505	0/0:15,0:15:42:0,42,456	0/0:17,0:17:45:0,45,475	0/0:21,0:21:60:0,60,636	0/0:18,0:19:54:0,54,575	0/0:14,0:14:39:0,39,427	0/0:2,0:2:6:0,6,67	./.:.:.:.:.	1/1:0,4:4:6:60,6,0	0/0:2,0:2:6:0,6,53	0/0:5,0:5:9:0,9,96	1/1:0,2:2:6:65,6,0	0/0:6,0:6:18:0,18,195	0/0:4,0:4:12:0,12,125	0/0:3,0:3:9:0,9,97	0/0:5,0:5:9:0,9,97	0/0:3,0:3:9:0,9,92	0/0:2,0:2:6:0,6,63	0/0:2,0:2:6:0,6,64	0/0:5,0:5:15:0,15,159	0/0:3,0:3:9:0,9,97	0/0:10,0:10:30:0,30,315	0/0:6,0:6:18:0,18,191	0/0:5,0:5:15:0,15,156	1/1:0,1:1:3:33,3,0	0/0:4,0:4:12:0,12,128	0/0:5,0:5:15:0,15,158	0/0:3,0:3:9:0,9,95	0/0:1,0:1:3:0,3,32	0/0:2,0:2:6:0,6,65	0/0:4,0:4:12:0,12,130	./.:.:.:.:.	0/0:1,0:1:3:0,3,32	0/0:7,0:7:21:0,21,222	0/0:2,0:2:6:0,6,61	0/0:3,0:3:9:0,9,96	0/0:4,0:4:12:0,12,129	0/0:1,0:1:3:0,3,32	0/0:7,0:7:9:0,9,121	0/0:2,0:2:6:0,6,63	0/0:1,0:1:3:0,3,31	0/0:5,0:5:15:0,15,167	0/0:3,0:3:9:0,9,97	0/0:1,0:1:3:0,3,32	0/0:8,0:8:21:0,21,229	0/0:3,0:3:9:0,9,91	0/0:6,0:6:15:0,15,164	0/0:7,0:7:15:0,15,159	0/0:8,0:8:24:0,24,252	0/0:2,0:2:6:0,6,62	0/0:4,0:4:12:0,12,126	0/0:3,0:3:9:0,9,98	0/0:4,0:4:12:0,12,124	0/0:3,0:3:9:0,9,93	0/0:4,0:4:12:0,12,130	0/0:6,0:6:18:0,18,183	0/0:2,0:2:6:0,6,65	0/0:1,0:1:3:0,3,32	0/0:3,0:3:9:0,9,93	0/0:9,0:9:27:0,27,292	0/0:1,0:1:3:0,3,32	0/0:3,0:3:9:0,9,94	./.:.:.:.:.	0/0:4,0:4:12:0,12,128	./.:.:.:.:.	0/0:10,0:10:30:0,30,321	0/0:6,0:6:18:0,18,189	0/0:1,0:1:3:0,3,35	0/0:2,0:2:6:0,6,59	0/0:6,1:7:18:0,18,189	0/0:1,0:1:3:0,3,35	0/0:7,0:7:21:0,21,213	0/0:1,0:1:3:0,3,32	0/0:11,0:11:30:0,30,327	0/0:6,0:6:12:0,12,129	0/0:5,0:5:15:0,15,159	0/0:2,0:2:6:0,6,49	0/0:3,0:3:9:0,9,90	0/0:4,0:4:12:0,12,130	0/0:3,0:3:9:0,9,95	0/0:6,0:6:18:0,18,186	0/0:4,0:4:12:0,12,124	0/0:5,0:5:15:0,15,158	0/0:2,0:2:6:0,6,49	0/0:6,0:6:18:0,18,184	0/0:9,0:9:18:0,18,201	0/0:7,0:7:21:0,21,223	0/0:3,0:3:9:0,9,97	0/0:4,0:4:6:0,6,89	0/0:4,0:4:3:0,3,45	0/0:4,0:4:6:0,6,89	0/0:3,0:3:6:0,6,76	0/0:11,0:11:24:0,24,289	0/0:8,0:8:15:0,15,168	./.:.:.:.:.	0/0:30,0:30:81:0,81,893
chr1	9844102	.	T	C	3138.78	.	AC=39;AF=0.148;AN=264;BaseQRankSum=-1.118;DP=867;Dels=0.00;FS=2.743;HaplotypeScore=0.1012;InbreedingCoeff=0.5527;MLEAC=35;MLEAF=0.133;MQ=59.86;MQ0=0;MQRankSum=-1.558;QD=24.91;ReadPosRankSum=-0.579	GT:AD:DP:GQ:PL	0/0:60,0:60:99:0,180,1893	0/0:18,0:18:45:0,45,508	0/0:8,0:8:24:0,24,249	0/0:34,0:35:96:0,96,1037	0/0:13,0:13:36:0,36,378	0/0:13,0:13:36:0,36,392	0/0:16,0:16:48:0,48,512	0/0:2,0:2:6:0,6,68	0/0:2,0:2:6:0,6,65	0/0:16,0:16:45:0,45,502	0/0:2,0:2:6:0,6,60	0/0:17,0:17:48:0,48,513	1/1:0,14:14:42:432,42,0	0/0:1,0:1:3:0,3,32	0/0:17,0:17:51:0,51,529	0/0:18,0:18:51:0,51,553	1/1:0,20:20:57:609,57,0	./.:.:.:.:.	0/0:4,0:4:12:0,12,130	0/0:2,0:2:6:0,6,63	0/0:1,0:1:3:0,3,30	0/0:16,0:16:48:0,48,489	0/0:14,0:14:42:0,42,436	0/0:11,0:11:33:0,33,343	0/0:1,0:1:3:0,3,31	1/1:1,17:18:15:451,15,0	1/1:0,13:13:39:400,39,0	1/1:0,1:1:3:30,3,0	0/0:1,0:1:3:0,3,30	0/0:15,0:15:45:0,45,467	0/0:4,0:4:12:0,12,132	0/0:1,0:1:3:0,3,32	0/0:19,0:19:54:0,54,592	0/0:3,0:3:9:0,9,94	0/0:11,0:11:33:0,33,340	./.:.:.:.:.	0/0:20,0:20:60:0,60,633	1/1:0,12:12:36:367,36,0	0/0:10,0:10:30:0,30,313	1/1:0,2:2:6:63,6,0	0/1:2,2:4:55:57,0,55	0/0:17,0:17:51:0,51,535	0/0:19,0:19:57:0,57,597	0/0:11,0:11:33:0,33,335	0/0:10,0:10:30:0,30,316	0/0:22,0:22:66:0,66,694	0/0:14,0:14:42:0,42,452	0/0:3,0:3:9:0,9,100	0/0:1,0:1:3:0,3,30	0/0:2,0:2:6:0,6,61	0/0:5,0:5:15:0,15,153	0/0:4,0:4:12:0,12,126	0/0:2,0:2:6:0,6,65	0/0:1,0:1:3:0,3,33	0/0:7,0:7:21:0,21,219	1/1:0,3:3:9:95,9,0	0/0:4,0:4:12:0,12,126	0/0:8,0:8:24:0,24,254	1/1:0,4:4:12:126,12,0	0/0:6,0:6:18:0,18,191	1/1:0,1:1:3:33,3,0	1/1:0,2:2:6:55,6,0	1/1:0,4:4:12:122,12,0	1/1:0,2:2:6:62,6,0	0/0:4,0:4:12:0,12,126	0/0:5,0:5:15:0,15,154	0/0:1,0:1:3:0,3,32	0/0:3,0:3:9:0,9,94	0/0:1,0:1:3:0,3,33	./.:.:.:.:.	0/0:2,0:2:6:0,6,67	0/0:3,0:3:9:0,9,97	0/0:3,0:3:9:0,9,94	0/0:2,0:2:6:0,6,61	0/0:6,0:6:18:0,18,195	0/0:1,0:1:3:0,3,32	0/0:3,0:3:9:0,9,95	0/0:1,0:1:3:0,3,32	./.:.:.:.:.	0/0:7,0:7:21:0,21,214	0/0:3,0:3:9:0,9,97	0/0:2,0:2:6:0,6,65	0/0:3,0:3:9:0,9,98	0/0:4,0:4:12:0,12,127	0/0:3,0:3:9:0,9,95	0/0:3,0:3:9:0,9,95	0/0:3,0:3:9:0,9,97	0/0:3,0:3:9:0,9,92	0/0:3,0:3:9:0,9,97	0/1:3,4:7:73:77,0,73	0/0:1,0:1:3:0,3,32	0/0:2,0:2:6:0,6,65	0/1:1,1:2:25:25,0,26	0/0:2,0:2:6:0,6,63	./.:.:.:.:.	0/0:3,0:3:9:0,9,92	0/0:5,0:5:15:0,15,161	0/0:2,0:2:3:0,3,32	0/0:3,0:3:9:0,9,93	0/0:1,0:1:3:0,3,31	0/0:5,0:5:15:0,15,152	0/0:3,0:3:9:0,9,92	1/1:0,2:2:6:65,6,0	0/0:2,0:2:6:0,6,65	0/0:2,0:2:6:0,6,67	0/0:5,0:5:15:0,15,157	0/0:3,0:3:9:0,9,98	0/0:9,0:9:27:0,27,285	1/1:0,2:2:6:57,6,0	0/0:3,0:3:9:0,9,94	0/0:3,0:3:9:0,9,96	1/1:0,2:2:6:59,6,0	1/1:0,4:4:12:124,12,0	1/1:0,7:7:21:221,21,0	0/0:3,0:3:9:0,9,89	0/0:3,0:3:9:0,9,94	0/0:3,0:3:9:0,9,95	0/0:4,0:4:12:0,12,122	0/0:2,0:2:6:0,6,63	0/0:5,0:5:15:0,15,153	0/0:1,0:1:3:0,3,32	0/0:4,0:4:12:0,12,124	0/0:5,0:5:15:0,15,159	0/0:3,0:3:9:0,9,92	0/0:10,0:10:27:0,27,299	0/0:6,0:6:18:0,18,184	0/0:1,0:1:3:0,3,32	0/0:2,0:2:6:0,6,61	0/0:2,0:2:6:0,6,64	0/0:7,0:7:12:0,12,166	0/0:2,0:2:3:0,3,45	0/0:10,0:10:21:0,21,256	0/0:3,0:3:6:0,6,76	0/0:3,0:3:9:0,9,90	0/0:8,0:8:15:0,15,195	0/0:4,0:4:6:0,6,89	0/0:20,0:20:60:0,60,683
chr1	9844415	.	T	C	1116.1	.	AC=20;AF=0.078;AN=258;BaseQRankSum=3.648;DP=824;Dels=0.00;FS=8.716;HaplotypeScore=0.0603;InbreedingCoeff=0.4496;MLEAC=15;MLEAF=0.058;MQ=59.75;MQ0=0;MQRankSum=-0.574;QD=23.75;ReadPosRankSum=1.979	GT:AD:DP:GQ:PL	0/0:53,0:53:99:0,159,1636	0/0:12,0:12:36:0,36,366	0/0:17,0:17:48:0,48,499	0/0:29,0:29:87:0,87,869	0/0:16,0:16:48:0,48,464	0/0:6,0:6:18:0,18,180	0/0:16,0:16:39:0,39,430	0/0:4,0:4:12:0,12,125	0/0:2,0:2:6:0,6,63	0/0:17,0:17:45:0,45,460	0/0:4,0:4:12:0,12,120	1/1:0,16:16:48:508,48,0	0/0:12,0:12:33:0,33,351	./.:.:.:.:.	0/0:11,0:11:33:0,33,332	0/0:14,0:14:39:0,39,405	0/0:16,0:16:48:0,48,473	0/0:3,0:3:9:0,9,95	0/0:5,0:5:15:0,15,152	0/0:5,0:5:15:0,15,145	0/0:2,0:2:6:0,6,61	1/1:0,5:5:15:152,15,0	0/0:19,0:19:57:0,57,579	0/0:15,0:15:45:0,45,456	0/0:1,0:1:3:0,3,32	0/0:13,0:13:39:0,39,394	0/0:11,0:11:33:0,33,333	0/0:1,0:1:3:0,3,32	0/0:3,0:3:9:0,9,93	0/0:16,0:16:45:0,45,459	0/0:3,0:3:9:0,9,94	0/0:6,0:6:18:0,18,195	0/0:4,0:4:12:0,12,109	0/0:3,0:3:9:0,9,97	0/0:13,0:13:39:0,39,385	./.:.:.:.:.	0/0:15,0:15:42:0,42,443	0/0:7,0:7:21:0,21,206	0/0:10,0:10:30:0,30,298	0/0:3,0:3:9:0,9,95	0/0:4,0:4:12:0,12,129	0/0:12,0:12:36:0,36,357	0/0:15,0:15:45:0,45,449	0/0:14,0:14:42:0,42,419	0/0:7,0:7:21:0,21,206	0/0:12,0:12:36:0,36,353	0/0:13,0:13:39:0,39,388	0/0:2,0:2:6:0,6,65	./.:.:.:.:.	0/0:5,0:5:15:0,15,148	0/0:1,0:1:3:0,3,32	0/0:4,0:4:12:0,12,119	0/0:9,0:9:27:0,27,269	./.:.:.:.:.	1/1:0,1:1:3:31,3,0	0/0:3,0:3:9:0,9,95	1/1:0,2:2:6:61,6,0	1/1:0,5:5:12:138,12,0	0/0:2,0:2:6:0,6,59	0/0:3,0:3:9:0,9,90	0/0:4,0:4:9:0,9,105	0/0:2,0:2:6:0,6,61	0/0:4,0:4:12:0,12,117	0/0:5,0:5:12:0,12,135	0/0:5,0:5:15:0,15,148	0/0:2,0:2:6:0,6,53	0/0:1,0:1:3:0,3,31	0/0:11,0:11:30:0,30,317	0/0:4,0:4:12:0,12,118	0/0:1,0:1:3:0,3,31	./.:.:.:.:.	0/0:4,0:4:12:0,12,120	0/0:3,0:3:9:0,9,91	0/1:1,3:4:20:80,0,20	1/1:0,4:4:12:125,12,0	0/0:2,0:2:6:0,6,59	1/1:0,3:3:9:94,9,0	0/0:4,0:4:12:0,12,118	0/0:2,0:2:6:0,6,59	0/0:2,0:2:6:0,6,58	./.:.:.:.:.	./.:.:.:.:.	0/0:4,0:4:12:0,12,130	0/0:4,0:4:12:0,12,120	0/0:2,0:2:6:0,6,60	0/0:4,0:4:12:0,12,126	0/0:3,0:3:9:0,9,89	0/0:6,0:6:18:0,18,188	0/0:1,0:1:3:0,3,32	0/0:6,0:6:18:0,18,185	0/0:2,0:2:6:0,6,61	0/0:4,0:4:12:0,12,119	0/0:1,0:1:3:0,3,31	0/0:1,0:1:3:0,3,31	0/0:2,0:2:6:0,6,59	0/0:5,0:5:15:0,15,149	0/0:7,0:7:21:0,21,213	0/0:4,0:4:12:0,12,122	0/0:3,0:3:9:0,9,90	0/0:1,0:1:3:0,3,32	0/0:5,0:5:15:0,15,157	0/0:1,0:1:3:0,3,31	0/0:3,0:3:9:0,9,95	0/0:1,0:1:3:0,3,32	0/0:4,0:4:12:0,12,125	0/0:5,0:5:15:0,15,153	0/0:2,0:2:6:0,6,60	0/0:6,0:6:15:0,15,165	0/0:5,0:5:15:0,15,155	0/0:4,0:4:12:0,12,114	0/0:10,0:10:27:0,27,283	0/0:5,0:5:15:0,15,156	0/0:13,0:13:39:0,39,376	0/0:3,0:3:9:0,9,90	0/0:2,0:2:6:0,6,61	0/0:1,0:1:3:0,3,32	0/0:3,0:3:9:0,9,89	0/0:5,0:5:15:0,15,148	1/1:0,3:3:9:89,9,0	0/0:2,0:2:6:0,6,65	0/1:1,1:2:25:25,0,25	0/0:3,1:4:9:0,9,92	0/0:13,0:13:36:0,36,373	0/0:5,0:5:15:0,15,149	0/0:6,0:6:18:0,18,182	0/0:2,0:2:6:0,6,62	0/0:5,0:5:15:0,15,148	0/0:4,0:4:12:0,12,122	1/1:0,2:2:6:61,6,0	0/0:3,0:3:6:0,6,75	0/0:2,0:2:3:0,3,45	0/0:3,0:3:6:0,6,74	0/0:6,0:6:12:0,12,138	0/0:3,0:3:6:0,6,76	0/0:2,0:2:3:0,3,45	./.:.:.:.:.	0/0:30,0:30:90:0,90,1029
chr1	9851011	.	G	A	1303.17	.	AC=18;AF=0.069;AN=262;BaseQRankSum=-2.738;DP=941;Dels=0.00;FS=7.515;HaplotypeScore=0.1420;InbreedingCoeff=0.4066;MLEAC=14;MLEAF=0.053;MQ=59.82;MQ0=0;MQRankSum=1.320;QD=21.36;ReadPosRankSum=0.675	GT:AD:DP:GQ:PL	0/0:57,0:57:99:0,171,1795	0/0:27,0:27:78:0,78,808	0/0:10,0:10:30:0,30,312	0/0:29,0:29:87:0,87,908	0/0:10,0:10:30:0,30,314	0/0:21,0:21:63:0,63,654	0/0:17,0:17:51:0,51,527	0/0:4,0:4:12:0,12,111	0/0:5,0:5:15:0,15,161	0/0:22,0:22:60:0,60,669	0/0:2,0:2:6:0,6,63	1/1:0,20:20:60:627,60,0	0/0:12,0:12:33:0,33,355	0/0:4,0:4:12:0,12,126	0/0:15,0:15:45:0,45,468	0/0:26,0:26:78:0,78,776	0/0:12,0:12:36:0,36,359	0/0:5,0:5:15:0,15,156	0/0:12,0:12:36:0,36,364	0/0:10,0:10:30:0,30,303	0/0:5,0:5:15:0,15,162	1/1:0,13:13:36:377,36,0	0/0:13,0:13:36:0,36,396	0/0:20,0:20:57:0,57,604	0/0:5,0:5:15:0,15,159	0/0:18,0:18:48:0,48,533	0/0:20,0:20:60:0,60,604	0/0:3,0:3:9:0,9,100	0/0:3,0:3:9:0,9,95	0/0:18,0:18:51:0,51,543	0/0:5,0:5:15:0,15,159	0/0:3,0:3:9:0,9,96	0/0:19,0:19:54:0,54,584	0/0:3,0:3:6:0,6,61	0/0:14,0:14:42:0,42,441	0/0:2,0:2:6:0,6,65	0/0:18,0:18:48:0,48,511	0/0:11,0:11:30:0,30,330	0/0:15,0:15:45:0,45,468	0/0:4,0:4:12:0,12,130	0/0:11,0:11:33:0,33,372	0/0:13,0:13:39:0,39,405	0/0:15,0:15:36:0,36,393	0/0:14,0:14:42:0,42,440	0/0:12,0:12:33:0,33,368	0/0:20,0:20:60:0,60,625	0/0:10,0:10:30:0,30,319	0/0:2,0:2:6:0,6,63	0/0:5,0:5:15:0,15,159	0/0:7,0:7:21:0,21,216	0/0:5,0:5:15:0,15,160	0/0:3,0:3:9:0,9,89	0/0:7,0:7:21:0,21,219	0/0:3,0:3:9:0,9,94	1/1:0,1:1:3:31,3,0	0/0:10,0:10:30:0,30,313	1/1:0,1:1:3:28,3,0	1/1:0,7:7:21:217,21,0	0/0:1,0:1:3:0,3,30	0/0:6,0:6:18:0,18,186	./.:.:.:.:.	0/0:2,0:2:6:0,6,69	0/0:5,0:5:12:0,12,140	0/0:1,0:1:3:0,3,32	0/0:2,0:2:6:0,6,67	0/0:6,0:6:18:0,18,185	0/0:5,0:5:15:0,15,155	0/0:6,0:6:18:0,18,191	./.:.:.:.:.	0/0:4,0:4:12:0,12,118	./.:.:.:.:.	0/0:4,0:4:9:0,9,107	0/0:1,0:1:3:0,3,31	0/1:4,1:5:19:19,0,91	1/1:0,3:3:9:97,9,0	0/0:6,0:6:18:0,18,181	1/1:0,2:2:6:61,6,0	0/0:3,0:3:9:0,9,96	0/0:2,0:2:6:0,6,63	0/0:5,0:5:15:0,15,155	0/0:7,0:7:18:0,18,204	0/0:1,0:1:3:0,3,32	0/0:3,0:3:9:0,9,92	0/0:1,0:1:3:0,3,32	0/0:2,0:2:6:0,6,59	0/0:3,0:3:9:0,9,95	0/0:3,0:3:9:0,9,89	0/0:7,0:7:18:0,18,208	0/0:2,0:2:6:0,6,63	0/0:6,0:6:18:0,18,182	0/0:4,0:4:12:0,12,126	0/0:2,0:2:6:0,6,59	0/0:5,0:5:15:0,15,152	0/0:1,0:1:3:0,3,32	0/0:3,0:3:9:0,9,97	0/0:2,0:2:6:0,6,63	0/0:7,0:7:21:0,21,223	0/0:1,0:1:3:0,3,30	0/0:2,0:2:6:0,6,63	0/0:1,0:1:3:0,3,29	0/0:10,0:10:30:0,30,318	0/0:2,0:2:6:0,6,62	0/0:1,0:1:3:0,3,32	./.:.:.:.:.	0/0:3,0:3:9:0,9,94	0/0:6,0:6:18:0,18,191	0/0:7,0:7:21:0,21,223	0/0:4,0:4:12:0,12,126	0/0:1,0:1:3:0,3,33	0/0:11,0:11:30:0,30,313	0/0:3,0:3:9:0,9,95	0/0:1,0:1:3:0,3,34	0/0:3,0:3:9:0,9,97	0/0:8,0:8:21:0,21,224	0/0:1,0:1:3:0,3,33	0/0:2,0:2:6:0,6,63	./.:.:.:.:.	0/0:3,0:3:9:0,9,95	./.:.:.:.:.	0/0:2,0:2:6:0,6,62	0/1:6,1:7:12:12,0,159	0/0:1,0:1:3:0,3,28	0/0:3,0:3:9:0,9,89	0/0:6,0:6:18:0,18,189	0/0:2,0:2:6:0,6,63	0/0:3,0:3:9:0,9,91	0/0:6,0:6:18:0,18,186	0/0:4,0:4:12:0,12,117	1/1:0,2:2:6:63,6,0	0/0:4,0:4:6:0,6,89	0/0:2,0:2:3:0,3,45	0/0:2,0:2:3:0,3,45	0/0:4,0:4:6:0,6,89	0/0:6,0:6:12:0,12,136	0/0:4,0:4:6:0,6,89	0/0:2,0:2:3:0,3,45	0/0:5,0:5:15:0,15,169
chr1	9852141	.	T	G	1717.18	.	AC=15;AF=0.058;AN=260;BaseQRankSum=-2.623;DP=1132;Dels=0.00;FS=0.000;HaplotypeScore=0.1850;InbreedingCoeff=0.4444;MLEAC=13;MLEAF=0.050;MQ=59.69;MQ0=0;MQRankSum=0.008;QD=25.63;ReadPosRankSum=-0.586	GT:AD:DP:GQ:PL	0/0:65,0:65:99:0,195,2064	0/0:18,0:18:51:0,51,552	0/0:16,0:16:48:0,48,497	0/0:56,0:56:99:0,159,1699	1/1:0,20:20:54:578,54,0	0/0:20,0:20:60:0,60,613	0/0:23,0:23:69:0,69,687	0/0:5,0:5:15:0,15,149	0/0:4,0:4:12:0,12,131	0/0:21,0:21:63:0,63,633	0/0:4,0:4:12:0,12,130	0/0:28,0:28:84:0,84,863	0/0:15,0:15:45:0,45,471	0/0:2,0:2:6:0,6,65	0/0:30,0:30:84:0,84,909	0/0:28,0:28:78:0,78,841	0/0:21,0:21:63:0,63,658	0/0:5,0:5:15:0,15,162	0/0:6,0:6:18:0,18,183	0/0:11,0:11:27:0,27,302	0/0:1,0:1:3:0,3,32	0/0:26,0:26:78:0,78,790	0/0:17,0:18:51:0,51,537	0/0:24,0:24:72:0,72,734	0/0:3,0:3:9:0,9,97	0/0:22,0:22:63:0,63,662	0/0:22,0:22:66:0,66,686	0/0:3,0:3:9:0,9,100	./.:.:.:.:.	0/0:29,0:29:87:0,87,885	0/0:4,0:4:12:0,12,118	./.:.:.:.:.	1/1:0,23:23:69:682,69,0	0/0:5,0:5:15:0,15,153	0/0:23,0:23:69:0,69,722	0/0:2,0:2:6:0,6,68	0/0:20,0:20:57:0,57,616	0/0:9,0:9:27:0,27,275	0/0:20,0:20:60:0,60,614	0/0:2,0:2:3:0,3,34	0/0:5,0:5:15:0,15,155	0/0:17,0:17:51:0,51,520	0/0:25,1:26:66:0,66,700	0/0:17,0:17:51:0,51,507	0/0:18,0:18:54:0,54,551	0/0:19,0:19:51:0,51,558	0/0:16,0:16:48:0,48,520	0/0:4,0:4:12:0,12,125	0/0:1,0:1:3:0,3,32	0/0:7,0:7:21:0,21,221	0/0:1,0:1:3:0,3,32	0/0:7,0:7:21:0,21,207	0/0:11,0:11:33:0,33,336	0/0:6,0:6:18:0,18,164	0/0:2,0:2:3:0,3,45	0/0:5,0:5:15:0,15,158	0/0:5,0:5:15:0,15,159	0/0:5,0:5:15:0,15,153	0/0:2,0:2:6:0,6,61	0/0:7,0:7:21:0,21,221	0/0:1,0:1:3:0,3,29	0/0:2,0:2:6:0,6,63	0/0:9,0:9:27:0,27,279	0/0:3,0:3:9:0,9,92	0/0:8,0:8:24:0,24,252	0/0:6,0:6:18:0,18,187	0/0:2,0:2:6:0,6,63	1/1:0,7:7:18:201,18,0	0/0:5,0:5:15:0,15,155	0/0:2,0:2:6:0,6,63	0/0:2,0:2:6:0,6,55	0/0:6,0:6:18:0,18,189	0/0:5,0:5:15:0,15,158	0/0:5,0:5:15:0,15,158	0/0:2,0:2:6:0,6,62	0/0:2,0:2:6:0,6,65	./.:.:.:.:.	0/0:2,0:2:6:0,6,61	0/0:1,0:1:3:0,3,31	0/0:1,0:1:3:0,3,31	0/0:5,0:5:15:0,15,154	0/0:3,0:3:9:0,9,89	0/0:4,0:4:12:0,12,124	0/0:3,0:3:9:0,9,95	0/0:2,0:2:6:0,6,61	0/0:1,0:1:3:0,3,32	0/0:5,0:5:15:0,15,154	./.:.:.:.:.	0/0:4,0:4:12:0,12,120	0/0:7,0:7:21:0,21,213	./.:.:.:.:.	1/1:0,2:2:6:63,6,0	0/0:1,0:1:3:0,3,31	0/0:2,0:2:6:0,6,63	./.:.:.:.:.	1/1:0,6:6:18:184,18,0	0/0:3,0:3:9:0,9,100	1/1:0,3:3:9:91,9,0	0/0:2,0:2:6:0,6,59	1/1:0,2:2:6:59,6,0	0/1:1,3:4:20:79,0,20	0/0:1,0:1:3:0,3,32	0/0:5,0:5:15:0,15,152	0/0:4,0:4:12:0,12,126	0/0:3,0:3:9:0,9,95	0/0:4,0:4:12:0,12,125	0/0:4,0:4:12:0,12,124	0/0:10,0:10:30:0,30,306	0/0:1,0:1:3:0,3,31	0/0:5,0:5:15:0,15,157	0/0:6,0:6:18:0,18,174	0/0:1,0:1:3:0,3,31	0/0:5,0:5:15:0,15,148	0/0:3,0:3:9:0,9,92	0/0:4,0:4:12:0,12,117	0/0:5,0:5:12:0,12,139	0/0:4,0:4:12:0,12,122	0/0:6,0:6:18:0,18,183	0/0:3,0:3:9:0,9,95	0/0:6,0:6:18:0,18,184	0/0:4,0:4:6:0,6,89	0/0:8,0:8:24:0,24,237	0/0:7,0:7:21:0,21,219	0/0:5,0:5:15:0,15,158	0/0:5,0:5:15:0,15,149	0/0:6,0:6:15:0,15,151	0/0:5,0:5:15:0,15,156	0/0:8,0:8:24:0,24,249	0/0:1,0:1:3:0,3,31	./.:.:.:.:.	0/0:4,0:4:6:0,6,89	0/0:2,0:2:3:0,3,45	0/0:4,0:4:6:0,6,89	0/0:2,0:2:6:0,6,60	0/0:4,0:4:6:0,6,89	0/0:2,0:2:3:0,3,45	0/0:20,0:20:60:0,60,676
chr1	9852498	.	C	G	1942.56	.	AC=27;AF=0.108;AN=250;BaseQRankSum=-1.479;DP=887;Dels=0.00;FS=11.649;HaplotypeScore=0.1379;InbreedingCoeff=0.5607;MLEAC=23;MLEAF=0.092;MQ=59.82;MQ0=0;MQRankSum=1.359;QD=24.90;ReadPosRankSum=0.946	GT:AD:DP:GQ:PL	0/0:61,0:61:99:0,183,1921	0/0:18,0:18:48:0,48,518	0/0:14,0:14:42:0,42,440	0/0:48,0:48:99:0,144,1489	0/0:10,0:10:27:0,27,293	0/0:13,0:13:33:0,33,353	0/0:17,0:17:48:0,48,504	0/0:1,0:1:3:0,3,30	./.:.:.:.:.	0/0:18,0:18:54:0,54,555	0/0:2,0:2:6:0,6,61	0/0:17,0:17:48:0,48,520	0/0:11,0:11:30:0,30,326	0/0:2,0:2:6:0,6,69	0/0:13,0:13:36:0,36,388	0/0:14,0:14:36:0,36,400	0/0:15,0:15:45:0,45,469	0/0:3,0:3:9:0,9,94	0/0:1,0:1:3:0,3,32	0/0:5,0:5:9:0,9,122	0/0:1,0:1:3:0,3,32	0/0:15,0:15:42:0,42,460	1/1:0,21:21:60:619,60,0	0/0:22,0:22:60:0,60,659	0/0:2,0:2:6:0,6,69	0/0:14,0:14:42:0,42,442	0/0:12,0:12:36:0,36,382	0/0:2,0:2:6:0,6,68	0/0:1,0:1:3:0,3,33	0/0:22,0:22:66:0,66,689	0/0:2,0:2:6:0,6,64	0/0:3,0:3:9:0,9,93	0/0:14,0:14:39:0,39,407	./.:.:.:.:.	0/0:23,0:23:66:0,66,706	0/0:2,0:2:6:0,6,67	0/0:20,0:20:57:0,57,616	0/0:6,0:6:18:0,18,186	0/0:10,0:10:27:0,27,294	0/0:5,0:5:15:0,15,158	0/0:3,0:3:9:0,9,101	0/0:11,0:11:33:0,33,342	0/0:21,0:21:57:0,57,617	0/0:10,0:10:30:0,30,318	0/0:7,0:7:21:0,21,211	0/0:17,0:17:42:0,42,467	0/0:13,0:13:39:0,39,411	0/0:2,0:2:6:0,6,64	0/0:1,0:1:3:0,3,29	0/0:5,0:5:15:0,15,153	./.:.:.:.:.	0/0:4,0:4:12:0,12,122	0/0:5,0:5:15:0,15,155	0/0:3,0:3:9:0,9,92	0/0:2,0:2:6:0,6,65	0/0:2,0:2:6:0,6,61	0/0:1,0:1:3:0,3,31	0/0:5,0:5:15:0,15,156	./.:.:.:.:.	0/0:7,0:7:21:0,21,220	0/0:2,0:2:6:0,6,59	0/0:3,0:3:9:0,9,92	0/0:4,0:4:12:0,12,118	0/0:6,0:6:18:0,18,183	0/0:3,0:3:9:0,9,97	0/0:3,0:3:9:0,9,98	0/0:5,0:5:15:0,15,154	0/0:3,0:3:9:0,9,95	0/0:5,0:5:15:0,15,163	./.:.:.:.:.	0/0:2,0:2:6:0,6,62	1/1:0,5:5:15:160,15,0	1/1:0,2:2:6:59,6,0	0/1:3,4:7:69:101,0,69	0/0:5,0:5:12:0,12,135	0/0:3,0:3:9:0,9,95	0/0:8,0:8:24:0,24,246	0/0:4,0:4:12:0,12,121	0/0:1,0:1:3:0,3,33	0/0:4,0:4:12:0,12,122	0/0:5,0:5:15:0,15,154	0/0:4,0:4:12:0,12,123	0/0:2,0:2:6:0,6,65	1/1:0,5:5:15:153,15,0	1/1:0,5:5:15:154,15,0	0/0:3,0:3:9:0,9,90	0/0:4,0:4:12:0,12,123	0/0:4,0:4:12:0,12,126	0/0:1,0:1:3:0,3,31	0/0:1,0:1:3:0,3,32	0/0:5,0:5:15:0,15,156	0/0:2,0:2:6:0,6,59	./.:.:.:.:.	./.:.:.:.:.	0/0:1,0:1:3:0,3,29	0/0:1,0:1:3:0,3,30	0/0:1,0:1:3:0,3,30	0/0:1,0:1:3:0,3,32	0/0:2,0:2:6:0,6,61	./.:.:.:.:.	0/0:3,0:3:9:0,9,89	./.:.:.:.:.	0/0:7,0:7:21:0,21,212	1/1:0,2:2:6:55,6,0	1/1:0,2:2:6:62,6,0	1/1:0,3:3:9:97,9,0	0/0:4,0:4:12:0,12,127	0/0:7,0:7:21:0,21,224	0/0:5,0:5:15:0,15,156	0/0:4,0:4:12:0,12,114	0/0:11,0:11:33:0,33,334	0/0:5,0:5:15:0,15,161	0/0:6,0:6:15:0,15,169	0/0:1,0:1:3:0,3,33	0/0:4,0:4:12:0,12,124	0/0:3,0:3:9:0,9,96	0/0:2,0:2:6:0,6,63	1/1:0,2:2:6:62,6,0	./.:.:.:.:.	1/1:0,6:6:18:188,18,0	0/0:4,0:4:12:0,12,121	0/0:4,0:4:12:0,12,128	1/1:0,4:4:12:126,12,0	1/1:0,4:4:12:117,12,0	1/1:0,10:10:30:306,30,0	./.:.:.:.:.	0/0:4,0:4:12:0,12,122	0/0:2,0:2:6:0,6,65	0/0:7,0:7:21:0,21,222	0/0:6,0:6:12:0,12,153	0/0:1,0:1:3:0,3,31	0/0:2,0:2:3:0,3,45	0/0:6,0:6:9:0,9,134	./.:.:.:.:.	0/0:2,0:2:6:0,6,62	0/0:2,0:2:3:0,3,45	0/0:31,0:31:93:0,93,1044
chr1	9854286	.	C	G	701.34	.	AC=13;AF=0.053;AN=244;BaseQRankSum=-0.969;DP=776;Dels=0.00;FS=5.522;HaplotypeScore=0.0764;InbreedingCoeff=0.3937;MLEAC=10;MLEAF=0.041;MQ=59.86;MQ0=0;MQRankSum=1.102;QD=23.38;ReadPosRankSum=-0.099	GT:AD:DP:GQ:PL	0/0:43,0:43:99:0,129,1406	0/0:17,0:17:51:0,51,560	0/0:10,0:10:30:0,30,330	0/0:31,0:31:93:0,93,994	0/0:13,0:13:36:0,36,400	0/0:7,0:7:21:0,21,224	0/0:8,0:8:24:0,24,254	0/0:1,0:1:3:0,3,33	./.:.:.:.:.	0/0:14,0:14:42:0,42,465	0/0:3,0:3:9:0,9,98	0/0:10,0:10:30:0,30,325	0/0:15,0:15:45:0,45,479	0/0:2,0:2:6:0,6,63	0/0:13,0:13:36:0,36,402	0/0:16,0:16:48:0,48,515	0/0:16,0:16:45:0,45,483	./.:.:.:.:.	0/0:1,0:1:3:0,3,34	0/0:1,0:1:3:0,3,32	0/0:1,0:1:3:0,3,32	0/0:8,0:8:21:0,21,241	0/0:8,0:8:21:0,21,241	0/0:14,0:14:42:0,42,462	0/0:1,0:1:3:0,3,32	0/0:15,0:15:45:0,45,499	0/0:17,0:17:51:0,51,553	0/0:2,0:2:6:0,6,67	./.:.:.:.:.	0/0:12,0:12:36:0,36,394	1/1:0,2:2:6:66,6,0	0/1:1,2:3:25:50,0,25	0/0:12,0:12:30:0,30,350	./.:.:.:.:.	0/0:15,0:15:42:0,42,466	0/0:2,0:2:6:0,6,68	0/0:17,0:17:48:0,48,523	0/0:10,0:10:24:0,24,284	1/1:0,8:8:21:235,21,0	0/0:1,0:1:3:0,3,34	0/0:6,0:6:18:0,18,202	0/0:11,0:11:33:0,33,363	0/0:25,0:25:72:0,72,790	0/0:16,0:16:48:0,48,508	0/0:12,0:12:36:0,36,390	0/0:12,0:12:36:0,36,380	0/0:7,0:7:21:0,21,232	0/0:5,0:5:15:0,15,167	0/0:2,0:2:6:0,6,65	0/0:6,0:6:18:0,18,192	./.:.:.:.:.	0/0:6,0:6:12:0,12,156	0/0:4,0:4:12:0,12,131	./.:.:.:.:.	0/0:6,0:6:18:0,18,189	0/0:1,0:1:3:0,3,33	0/0:1,0:1:3:0,3,31	0/0:5,0:5:15:0,15,161	0/0:4,0:4:12:0,12,129	0/0:5,0:5:15:0,15,167	0/0:3,0:3:9:0,9,98	0/0:4,0:4:12:0,12,126	0/0:5,0:5:15:0,15,162	0/0:2,0:2:6:0,6,65	0/0:3,0:3:9:0,9,97	0/0:4,0:4:12:0,12,128	0/0:1,0:1:3:0,3,34	0/0:5,0:5:15:0,15,162	1/1:0,5:5:15:162,15,0	0/0:1,0:1:3:0,3,32	0/0:4,0:4:12:0,12,123	0/0:2,0:2:6:0,6,63	0/0:4,0:4:12:0,12,130	0/0:3,0:3:9:0,9,93	0/0:2,0:2:6:0,6,68	0/0:5,0:5:15:0,15,164	0/0:3,0:3:9:0,9,104	0/0:4,0:4:12:0,12,126	0/0:2,0:2:6:0,6,60	0/0:8,0:8:24:0,24,247	./.:.:.:.:.	0/0:1,0:1:3:0,3,32	0/0:4,0:4:12:0,12,128	0/0:2,0:2:6:0,6,67	0/0:3,0:3:9:0,9,97	0/0:5,0:5:15:0,15,161	1/1:0,5:5:15:154,15,0	0/0:5,0:5:15:0,15,148	1/1:0,2:2:6:63,6,0	0/0:3,0:3:9:0,9,97	./.:.:.:.:.	0/0:1,0:1:3:0,3,34	0/0:2,0:2:6:0,6,62	0/0:1,0:1:3:0,3,32	0/0:4,0:4:12:0,12,130	0/0:2,0:2:6:0,6,66	0/0:6,0:6:18:0,18,189	0/0:2,0:2:6:0,6,64	0/0:2,0:2:6:0,6,65	0/0:5,0:5:15:0,15,167	./.:.:.:.:.	0/0:3,0:3:9:0,9,97	0/0:4,0:4:12:0,12,130	0/0:2,0:2:6:0,6,63	0/0:2,0:2:6:0,6,63	0/0:5,0:5:15:0,15,155	0/0:7,0:7:18:0,18,199	0/0:3,0:3:6:0,6,57	./.:.:.:.:.	0/0:1,0:1:3:0,3,32	0/0:7,0:7:21:0,21,225	./.:.:.:.:.	0/0:5,0:5:15:0,15,158	0/0:5,0:5:15:0,15,161	1/1:0,5:5:15:162,15,0	0/0:7,0:7:21:0,21,221	./.:.:.:.:.	0/0:6,0:6:18:0,18,199	0/0:5,0:5:12:0,12,140	0/0:3,0:3:9:0,9,94	0/0:3,0:3:9:0,9,97	0/0:4,0:4:12:0,12,131	0/0:4,0:4:12:0,12,126	0/0:4,0:4:12:0,12,130	0/0:9,0:9:27:0,27,280	0/0:4,0:4:12:0,12,124	0/0:1,0:1:3:0,3,30	0/0:5,0:5:15:0,15,159	0/0:5,0:5:15:0,15,164	0/0:2,0:2:3:0,3,45	0/0:2,0:2:3:0,3,45	0/0:2,0:2:6:0,6,62	./.:.:.:.:.	0/0:10,0:10:21:0,21,261	./.:.:.:.:.	./.:.:.:.:.	0/0:23,0:23:69:0,69,802
chr1	9854813	.	G	A	3292.96	.	AC=39;AF=0.161;AN=242;BaseQRankSum=-1.288;DP=577;Dels=0.00;FS=21.155;HaplotypeScore=0.0564;InbreedingCoeff=0.5312;MLEAC=36;MLEAF=0.149;MQ=59.71;MQ0=0;MQRankSum=0.073;QD=25.93;ReadPosRankSum=-0.758	GT:AD:DP:GQ:PL	1/1:0,41:41:99:1313,123,0	0/0:14,0:14:42:0,42,445	0/0:10,0:10:27:0,27,283	0/0:21,0:21:63:0,63,678	0/0:8,0:8:24:0,24,250	1/1:0,3:3:9:92,9,0	1/1:0,6:6:18:177,18,0	1/1:0,2:2:6:55,6,0	./.:.:.:.:.	0/0:7,0:7:21:0,21,225	./.:.:.:.:.	0/0:6,0:6:18:0,18,197	0/0:13,0:13:39:0,39,402	0/0:2,0:2:6:0,6,57	0/0:7,0:7:21:0,21,224	1/1:0,7:7:21:223,21,0	0/0:5,0:5:15:0,15,153	0/0:1,0:1:3:0,3,32	0/0:3,0:3:9:0,9,99	0/0:2,0:2:6:0,6,65	./.:.:.:.:.	0/0:5,0:5:15:0,15,159	0/0:7,0:7:21:0,21,222	0/0:12,0:12:36:0,36,374	0/0:2,0:2:6:0,6,61	0/0:8,0:9:24:0,24,252	0/0:16,0:16:42:0,42,466	0/0:2,0:2:6:0,6,65	1/1:0,3:3:9:92,9,0	1/1:0,8:8:24:246,24,0	1/1:0,2:2:6:63,6,0	0/1:1,1:2:25:27,0,25	0/0:2,0:2:6:0,6,69	0/1:1,3:4:21:85,0,21	0/0:5,0:5:15:0,15,165	0/0:2,0:2:6:0,6,67	0/0:11,0:11:33:0,33,347	0/0:5,0:5:12:0,12,142	1/1:0,6:6:18:189,18,0	0/0:3,0:3:9:0,9,91	./.:.:.:.:.	1/1:0,10:10:30:307,30,0	0/0:11,0:11:30:0,30,331	0/0:7,0:7:18:0,18,209	0/0:13,0:13:39:0,39,422	0/1:6,7:13:99:182,0,155	0/0:5,0:5:15:0,15,162	0/0:1,0:1:3:0,3,32	./.:.:.:.:.	0/0:4,0:4:12:0,12,127	0/0:6,0:6:18:0,18,188	1/1:0,4:4:12:122,12,0	0/0:3,0:3:6:0,6,77	./.:.:.:.:.	0/0:4,0:4:12:0,12,130	0/0:1,0:1:3:0,3,28	0/0:6,0:6:18:0,18,197	0/0:4,0:4:12:0,12,124	./.:.:.:.:.	0/0:4,0:4:12:0,12,129	0/0:2,0:2:6:0,6,61	0/0:3,0:3:9:0,9,92	0/0:7,0:7:18:0,18,194	0/0:5,0:5:15:0,15,158	0/0:5,0:5:15:0,15,162	0/0:2,0:2:6:0,6,57	0/0:1,0:1:3:0,3,32	0/0:4,0:4:12:0,12,130	1/1:0,2:2:6:63,6,0	0/0:3,0:3:9:0,9,91	./.:.:.:.:.	0/0:3,0:3:9:0,9,97	0/0:1,0:1:3:0,3,32	0/0:2,0:2:6:0,6,65	0/0:2,0:2:6:0,6,65	0/0:1,0:1:3:0,3,32	0/0:1,0:1:3:0,3,32	./.:.:.:.:.	0/0:2,0:2:6:0,6,65	1/1:0,2:2:6:65,6,0	0/0:2,0:2:6:0,6,61	0/0:2,0:2:6:0,6,63	0/0:1,0:1:3:0,3,32	0/0:5,0:5:15:0,15,160	0/0:1,0:1:3:0,3,32	0/0:1,0:1:3:0,3,32	./.:.:.:.:.	0/0:1,0:1:3:0,3,33	1/1:0,2:2:6:63,6,0	0/0:3,0:3:9:0,9,95	1/1:0,2:2:6:61,6,0	0/0:6,0:6:18:0,18,191	0/0:3,0:3:9:0,9,99	0/0:1,0:1:3:0,3,32	./.:.:.:.:.	./.:.:.:.:.	0/0:2,0:2:6:0,6,61	0/0:2,0:2:6:0,6,65	0/0:3,0:3:9:0,9,97	0/0:1,0:1:3:0,3,30	0/0:1,0:1:3:0,3,32	0/0:4,0:4:12:0,12,128	0/0:1,0:1:3:0,3,33	0/0:4,0:4:9:0,9,110	./.:.:.:.:.	0/0:2,0:2:6:0,6,63	./.:.:.:.:.	0/0:5,0:5:15:0,15,158	0/0:1,0:1:3:0,3,32	0/0:1,0:1:3:0,3,32	0/0:9,0:9:24:0,24,264	0/0:1,0:1:3:0,3,32	0/0:5,0:5:15:0,15,160	0/0:4,0:4:12:0,12,124	1/1:0,4:4:12:122,12,0	1/1:0,3:3:9:92,9,0	1/1:0,1:1:3:31,3,0	0/0:2,0:2:6:0,6,61	0/0:4,0:4:12:0,12,130	0/0:2,0:2:6:0,6,65	0/0:1,0:1:3:0,3,32	0/0:3,0:3:9:0,9,97	0/0:4,0:4:12:0,12,130	0/0:3,0:3:9:0,9,97	0/0:1,0:1:3:0,3,30	0/0:4,0:4:12:0,12,126	0/0:3,0:3:9:0,9,92	0/0:6,0:6:18:0,18,192	0/0:1,0:1:3:0,3,32	./.:.:.:.:.	./.:.:.:.:.	0/0:4,0:4:6:0,6,89	0/0:7,0:7:12:0,12,166	0/0:8,0:8:12:0,12,179	0/0:4,0:4:9:0,9,108	0/0:4,0:4:9:0,9,108	0/0:24,0:24:72:0,72,811
chr1	9857005	.	G	A	3499.58	.	AC=47;AF=0.179;AN=262;BaseQRankSum=-4.034;DP=1032;Dels=0.00;FS=5.864;HaplotypeScore=0.1139;InbreedingCoeff=0.6695;MLEAC=38;MLEAF=0.145;MQ=59.82;MQ0=1;MQRankSum=1.299;QD=24.14;ReadPosRankSum=-1.318	GT:AD:DP:GQ:PL	0/0:66,0:66:99:0,199,2145	0/0:32,0:33:96:0,96,1020	0/0:18,0:18:54:0,54,589	0/0:67,0:67:99:0,202,2136	1/1:0,18:18:54:551,54,0	0/0:16,0:16:48:0,48,517	0/0:11,0:11:33:0,33,355	0/0:1,0:1:3:0,3,31	0/0:3,0:3:9:0,9,97	0/0:18,0:18:51:0,51,566	0/0:3,0:3:9:0,9,103	0/0:6,0:6:18:0,18,203	0/0:16,0:16:48:0,48,531	0/0:1,0:1:3:0,3,33	0/0:15,0:15:42:0,42,473	0/0:17,0:17:51:0,51,540	0/0:18,0:18:54:0,54,578	0/0:4,0:4:12:0,12,132	0/0:9,0:9:27:0,27,287	1/1:0,4:4:12:118,12,0	0/0:2,0:2:6:0,6,64	0/0:19,0:19:57:0,57,624	1/1:0,12:12:36:385,36,0	0/0:31,0:31:87:0,87,950	0/0:2,0:2:6:0,6,65	0/0:15,0:15:39:0,39,441	0/0:13,0:13:36:0,36,402	0/0:5,0:5:15:0,15,172	0/1:5,1:6:13:13,0,138	0/0:22,0:22:66:0,66,706	0/0:4,0:4:12:0,12,126	0/0:3,0:3:9:0,9,100	1/1:0,17:17:45:494,45,0	0/0:5,0:5:15:0,15,162	0/0:15,0:15:39:0,39,446	0/0:6,0:7:18:0,18,197	1/1:0,16:16:48:486,48,0	0/0:10,0:10:27:0,27,304	0/0:7,0:7:18:0,18,210	0/0:3,0:3:9:0,9,99	0/0:7,0:7:21:0,21,231	0/0:18,0:18:51:0,51,560	0/0:16,0:16:45:0,45,487	0/0:19,0:19:54:0,54,591	0/0:12,0:12:36:0,36,376	0/0:11,0:11:33:0,33,359	0/0:13,0:13:36:0,36,408	0/0:6,0:6:18:0,18,191	./.:.:.:.:.	0/0:7,0:7:21:0,21,224	0/0:2,0:2:6:0,6,64	0/0:2,0:2:6:0,6,65	0/0:6,0:6:18:0,18,191	0/0:4,0:4:12:0,12,126	0/0:3,0:3:9:0,9,97	0/0:2,0:2:6:0,6,63	0/0:2,0:2:6:0,6,67	0/0:10,0:10:30:0,30,311	0/0:2,0:2:6:0,6,64	0/0:10,0:10:30:0,30,324	0/0:3,0:3:9:0,9,97	0/0:6,0:6:18:0,18,193	0/0:8,0:8:21:0,21,244	0/0:6,0:6:15:0,15,182	0/0:3,0:3:9:0,9,100	0/0:5,0:5:15:0,15,164	0/0:4,0:4:12:0,12,128	1/1:0,5:5:15:158,15,0	0/0:7,0:7:21:0,21,228	./.:.:.:.:.	./.:.:.:.:.	1/1:0,6:6:18:184,18,0	1/1:0,5:5:15:152,15,0	0/1:4,3:7:59:59,0,115	0/0:3,0:3:9:0,9,98	0/0:2,0:2:6:0,6,66	0/0:7,0:7:21:0,21,227	0/0:4,0:4:12:0,12,122	./.:.:.:.:.	0/0:5,0:5:15:0,15,156	1/1:0,1:1:3:32,3,0	0/0:2,0:2:6:0,6,65	0/0:4,0:5:12:0,12,128	1/1:0,2:2:6:60,6,0	1/1:0,3:3:9:96,9,0	0/0:4,0:4:12:0,12,134	0/0:5,0:5:15:0,15,153	0/1:2,6:8:42:155,0,42	0/0:5,0:5:15:0,15,164	0/0:6,0:6:18:0,18,183	0/0:2,0:2:3:0,3,45	1/1:0,5:5:15:157,15,0	0/0:2,0:2:6:0,6,65	0/0:1,0:1:3:0,3,34	0/0:5,0:5:15:0,15,160	1/1:0,1:1:3:33,3,0	0/0:9,0:9:27:0,27,287	1/1:0,1:1:3:31,3,0	0/0:1,0:1:3:0,3,33	./.:.:.:.:.	1/1:0,4:4:12:124,12,0	0/0:1,0:1:3:0,3,32	0/0:4,0:4:9:0,9,101	./.:.:.:.:.	1/1:0,2:2:6:65,6,0	1/1:0,5:5:15:160,15,0	0/0:4,0:4:12:0,12,130	0/0:1,0:1:3:0,3,34	0/0:7,0:7:21:0,21,220	0/0:7,0:7:21:0,21,218	0/0:1,0:1:3:0,3,33	0/0:7,0:7:21:0,21,226	0/0:8,0:8:21:0,21,236	0/0:6,0:6:18:0,18,185	0/0:4,0:4:12:0,12,132	0/0:5,0:5:15:0,15,162	0/0:5,0:5:15:0,15,164	1/1:0,2:2:6:61,6,0	0/0:2,0:2:6:0,6,70	1/1:0,4:4:12:129,12,0	0/0:3,0:3:9:0,9,99	0/0:5,0:5:15:0,15,160	1/1:0,4:4:12:124,12,0	1/1:0,3:3:9:92,9,0	1/1:0,4:4:12:119,12,0	0/0:5,0:5:15:0,15,159	0/0:6,0:6:15:0,15,175	0/0:9,0:9:27:0,27,298	0/0:6,0:6:18:0,18,189	0/0:4,0:4:6:0,6,89	0/0:3,1:4:9:0,9,95	0/0:3,0:3:6:0,6,76	0/0:2,0:2:3:0,3,45	0/0:2,0:2:3:0,3,45	0/0:4,0:4:6:0,6,89	0/0:2,0:2:3:0,3,45	0/0:23,0:23:69:0,69,789
chr1	9859229	.	C	T	804.07	.	AC=17;AF=0.065;AN=260;BaseQRankSum=1.135;DP=878;Dels=0.00;FS=8.049;HaplotypeScore=0.1981;InbreedingCoeff=0.3788;MLEAC=13;MLEAF=0.050;MQ=59.68;MQ0=0;MQRankSum=-0.850;QD=18.70;ReadPosRankSum=-0.616	GT:AD:DP:GQ:PL	0/0:62,0:62:99:0,186,1956	0/0:14,0:14:42:0,42,446	0/0:8,0:8:24:0,24,258	0/0:41,0:41:99:0,117,1211	0/0:8,0:8:24:0,24,248	0/0:8,0:8:24:0,24,243	0/0:17,0:17:51:0,51,513	0/0:3,0:3:9:0,9,95	0/0:4,0:4:12:0,12,130	0/0:11,0:11:33:0,33,332	0/0:4,0:4:9:0,9,95	0/0:17,0:17:45:0,45,493	0/0:15,0:15:39:0,39,416	0/0:2,0:2:6:0,6,66	0/0:12,0:12:36:0,36,367	0/0:19,0:19:57:0,57,582	0/0:13,0:13:36:0,36,380	0/0:6,0:6:18:0,18,184	0/0:5,0:5:15:0,15,148	0/0:12,0:12:36:0,36,371	0/0:5,0:5:15:0,15,161	0/0:15,0:15:45:0,45,470	0/0:18,0:18:54:0,54,546	0/0:17,0:17:51:0,51,532	0/0:4,0:4:12:0,12,128	0/0:9,0:9:27:0,27,279	0/0:5,0:5:15:0,15,156	0/0:3,0:3:9:0,9,92	0/1:2,1:3:23:23,0,52	0/0:23,0:23:69:0,69,709	1/1:0,4:4:12:124,12,0	0/1:4,1:5:14:14,0,107	0/0:17,0:17:51:0,51,514	0/0:5,0:5:15:0,15,156	0/0:9,0:9:27:0,27,280	0/0:3,0:4:9:0,9,93	0/0:19,0:19:57:0,57,583	0/0:13,0:13:39:0,39,400	1/1:0,10:10:30:307,30,0	0/0:4,0:4:12:0,12,130	0/0:1,0:1:3:0,3,32	0/0:11,0:11:33:0,33,326	0/0:19,0:19:57:0,57,593	0/0:13,0:13:39:0,39,402	0/0:12,0:12:33:0,33,358	0/0:21,0:21:57:0,57,620	0/0:3,0:3:9:0,9,97	0/0:8,0:8:24:0,24,252	0/0:2,0:2:6:0,6,53	0/0:5,0:5:15:0,15,153	./.:.:.:.:.	0/0:5,0:5:12:0,12,136	0/0:3,0:3:9:0,9,97	0/0:2,0:2:6:0,6,60	0/0:7,0:7:21:0,21,219	0/0:1,0:1:3:0,3,31	0/0:4,0:4:12:0,12,121	0/0:3,0:3:9:0,9,89	0/0:4,0:4:12:0,12,128	0/0:3,0:3:9:0,9,94	0/0:3,0:3:9:0,9,92	0/0:3,0:3:9:0,9,96	0/0:8,0:8:24:0,24,237	./.:.:.:.:.	0/0:5,0:5:12:0,12,132	0/0:2,0:2:6:0,6,63	0/0:3,0:3:9:0,9,95	0/0:4,0:4:12:0,12,126	1/1:0,2:2:6:61,6,0	0/0:2,0:2:6:0,6,62	0/0:1,0:1:3:0,3,30	0/0:1,0:1:3:0,3,32	./.:.:.:.:.	0/0:2,0:2:6:0,6,62	0/0:4,0:4:12:0,12,123	0/0:5,0:5:15:0,15,154	0/0:3,0:3:9:0,9,93	0/0:3,0:3:9:0,9,91	0/0:3,0:3:9:0,9,88	0/0:1,0:1:3:0,3,31	./.:.:.:.:.	0/0:2,0:2:3:0,3,32	0/0:5,0:5:15:0,15,162	0/0:2,0:2:6:0,6,62	0/0:2,0:2:6:0,6,66	0/0:4,0:4:12:0,12,129	1/1:0,3:3:9:80,9,0	0/0:10,0:10:30:0,30,310	1/1:0,3:3:9:95,9,0	0/1:2,4:6:45:104,0,45	1/1:0,5:5:15:156,15,0	0/0:3,0:3:9:0,9,95	0/0:4,0:4:12:0,12,122	0/0:4,0:4:12:0,12,121	0/0:1,0:1:3:0,3,32	0/0:2,0:2:6:0,6,57	0/0:1,0:1:3:0,3,34	0/0:5,0:5:15:0,15,156	0/0:1,0:1:3:0,3,32	0/0:5,0:5:12:0,12,139	0/0:6,0:6:18:0,18,190	0/0:1,0:1:3:0,3,32	0/0:2,0:2:6:0,6,65	0/0:5,0:5:15:0,15,154	0/0:2,0:2:6:0,6,62	0/0:4,0:4:12:0,12,123	0/0:6,0:6:18:0,18,183	0/0:7,0:7:21:0,21,204	0/0:2,0:2:6:0,6,55	./.:.:.:.:.	0/0:6,0:6:18:0,18,186	0/0:2,0:2:6:0,6,54	0/0:6,0:6:18:0,18,182	0/0:4,0:4:12:0,12,127	1/1:0,2:2:6:65,6,0	0/0:4,0:4:12:0,12,124	0/0:4,0:4:12:0,12,121	0/0:1,0:1:3:0,3,32	0/0:2,0:2:6:0,6,61	0/0:6,0:6:18:0,18,182	./.:.:.:.:.	0/0:2,0:2:6:0,6,64	0/0:7,0:7:21:0,21,226	0/0:1,0:1:3:0,3,30	0/0:2,0:2:6:0,6,65	0/0:6,0:6:18:0,18,178	0/0:2,0:2:6:0,6,63	0/0:3,0:3:9:0,9,94	0/0:1,0:1:3:0,3,30	./.:.:.:.:.	0/0:2,0:2:3:0,3,45	0/0:2,0:2:3:0,3,45	0/0:6,0:6:9:0,9,134	0/0:12,0:12:21:0,21,283	0/0:6,0:6:12:0,12,151	0/0:6,0:6:9:0,9,134	0/0:25,0:25:75:0,75,803
chr1	9859601	.	C	T	1946.2	.	AC=18;AF=0.074;AN=244;BaseQRankSum=-2.532;DP=873;Dels=0.00;FS=1.499;HaplotypeScore=0.0981;InbreedingCoeff=0.4732;MLEAC=16;MLEAF=0.066;MQ=59.83;MQ0=0;MQRankSum=1.212;QD=22.90;ReadPosRankSum=1.245	GT:AD:DP:GQ:PL	0/0:55,0:55:99:0,165,1806	0/0:19,0:19:57:0,57,605	0/0:14,0:14:42:0,42,448	0/0:36,0:36:99:0,99,1099	1/1:0,17:17:51:537,51,0	0/0:11,0:11:33:0,33,344	0/0:14,0:14:39:0,39,423	0/0:4,0:4:12:0,12,129	0/0:1,0:1:3:0,3,32	0/0:17,0:17:51:0,51,540	0/0:3,0:3:9:0,9,97	0/0:18,0:18:54:0,54,572	0/0:7,0:7:21:0,21,224	0/0:4,0:4:12:0,12,126	0/0:16,0:16:45:0,45,494	0/0:12,0:12:33:0,33,369	0/0:11,0:11:33:0,33,342	0/0:4,0:4:12:0,12,117	0/0:17,0:17:51:0,51,537	0/0:14,0:14:42:0,42,442	0/0:4,0:4:12:0,12,131	0/0:25,0:25:75:0,75,786	0/0:14,0:14:42:0,42,449	0/0:20,0:20:54:0,54,598	0/0:1,0:1:3:0,3,32	0/0:14,0:14:36:0,36,409	0/0:16,0:16:48:0,48,512	0/0:1,0:1:3:0,3,32	0/0:3,0:3:9:0,9,99	0/0:11,0:11:30:0,30,328	0/0:3,0:3:9:0,9,99	0/0:3,0:3:9:0,9,95	1/1:0,18:18:51:531,51,0	0/1:5,1:6:14:14,0,146	0/0:11,0:11:33:0,33,347	0/0:3,0:3:9:0,9,92	0/0:14,0:14:39:0,39,434	0/0:7,0:7:21:0,21,217	0/0:13,0:13:30:0,30,358	0/0:2,0:2:6:0,6,67	0/0:3,0:3:9:0,9,102	0/0:9,0:9:27:0,27,284	0/0:14,0:14:36:0,36,414	0/0:13,0:13:36:0,36,401	0/0:12,0:12:33:0,33,369	0/0:22,0:22:60:0,60,660	0/0:10,0:10:27:0,27,299	0/0:4,0:4:12:0,12,130	0/0:1,0:1:3:0,3,30	0/0:6,0:6:18:0,18,181	0/0:1,0:1:3:0,3,34	0/0:2,0:2:6:0,6,64	0/0:5,0:5:15:0,15,156	0/0:3,0:3:9:0,9,98	0/0:2,0:2:6:0,6,64	0/0:4,0:4:12:0,12,126	0/0:8,0:8:24:0,24,261	0/0:5,0:5:15:0,15,158	./.:.:.:.:.	0/0:1,0:1:3:0,3,31	0/0:1,0:1:3:0,3,32	./.:.:.:.:.	0/0:2,0:2:6:0,6,59	0/0:2,0:2:6:0,6,61	0/0:5,0:5:15:0,15,155	0/0:3,0:3:9:0,9,97	./.:.:.:.:.	1/1:0,9:9:27:282,27,0	0/0:6,0:6:15:0,15,176	0/0:3,0:3:9:0,9,97	./.:.:.:.:.	0/0:3,0:3:9:0,9,98	./.:.:.:.:.	0/0:1,0:1:3:0,3,31	0/0:3,0:3:9:0,9,91	0/0:5,0:5:15:0,15,164	0/0:5,0:5:15:0,15,155	0/0:1,0:1:3:0,3,27	0/0:3,0:3:9:0,9,95	0/0:4,0:4:12:0,12,125	0/0:2,0:2:6:0,6,63	0/0:3,0:3:9:0,9,90	0/0:7,0:7:21:0,21,224	0/0:6,0:6:12:0,12,153	./.:.:.:.:.	0/0:6,0:6:18:0,18,181	0/0:1,0:1:3:0,3,32	0/0:5,0:5:15:0,15,159	0/0:3,0:3:9:0,9,96	0/0:3,0:3:9:0,9,100	0/0:6,0:6:18:0,18,193	1/1:0,4:4:12:128,12,0	0/0:2,0:2:6:0,6,65	./.:.:.:.:.	./.:.:.:.:.	1/1:0,4:4:12:127,12,0	0/0:4,0:4:12:0,12,124	1/1:0,1:1:3:29,3,0	./.:.:.:.:.	1/1:0,5:5:15:152,15,0	1/1:0,12:12:36:387,36,0	0/0:1,0:1:3:0,3,32	0/0:3,0:3:9:0,9,97	0/0:4,0:4:12:0,12,126	0/0:5,0:5:15:0,15,156	0/0:1,0:1:3:0,3,34	0/1:8,1:9:7:7,0,245	0/0:5,0:5:12:0,12,126	0/0:6,0:6:18:0,18,184	0/0:5,0:5:15:0,15,160	0/0:4,0:4:12:0,12,122	0/0:6,0:6:18:0,18,190	0/0:6,0:6:18:0,18,178	0/0:4,0:4:12:0,12,119	0/0:1,0:1:3:0,3,35	0/0:1,0:1:3:0,3,31	0/0:2,0:2:6:0,6,63	0/0:4,0:4:12:0,12,133	0/0:3,0:3:9:0,9,92	./.:.:.:.:.	0/0:4,0:4:12:0,12,125	0/0:4,0:4:12:0,12,122	0/0:3,0:3:9:0,9,92	0/0:3,0:3:6:0,6,75	0/0:3,0:3:9:0,9,95	0/0:5,0:5:15:0,15,153	0/0:3,0:3:9:0,9,93	0/0:9,0:9:21:0,21,242	0/0:1,0:1:3:0,3,31	./.:.:.:.:.	./.:.:.:.:.	./.:.:.:.:.	./.:.:.:.:.	0/0:2,0:2:6:0,6,62	0/0:3,0:3:6:0,6,73	./.:.:.:.:.	0/0:24,0:24:72:0,72,823
chr1	9859995	.	G	A	2203.28	.	AC=19;AF=0.071;AN=268;BaseQRankSum=-2.110;DP=1106;Dels=0.00;FS=10.631;HaplotypeScore=0.0706;InbreedingCoeff=0.5023;MLEAC=17;MLEAF=0.063;MQ=59.73;MQ0=0;MQRankSum=-0.213;QD=25.62;ReadPosRankSum=-0.680	GT:AD:DP:GQ:PL	0/0:70,0:70:99:0,211,2276	0/0:17,0:17:51:0,51,543	0/0:16,0:16:42:0,42,476	0/0:58,0:58:99:0,174,1828	0/0:12,0:12:36:0,36,376	0/0:18,0:18:54:0,54,560	0/0:21,0:21:60:0,60,629	0/0:1,0:1:3:0,3,36	0/0:1,0:1:3:0,3,32	0/0:16,0:16:45:0,45,494	0/0:4,0:4:12:0,12,130	1/1:0,22:22:63:664,63,0	0/0:12,0:12:36:0,36,378	0/0:1,0:1:3:0,3,32	0/0:18,0:18:54:0,54,577	0/0:33,0:33:90:0,90,982	0/0:15,0:15:45:0,45,467	0/0:1,0:1:3:0,3,31	0/0:9,0:9:27:0,27,288	0/0:15,0:15:45:0,45,466	0/0:3,0:3:9:0,9,97	1/1:0,26:26:78:770,78,0	0/0:18,0:18:54:0,54,580	0/0:26,0:26:72:0,72,774	0/0:3,0:3:9:0,9,97	0/0:20,0:20:57:0,57,622	0/0:16,0:16:48:0,48,505	0/0:7,0:7:21:0,21,232	0/0:5,0:5:15:0,15,163	0/0:26,0:26:72:0,72,773	0/0:5,0:5:15:0,15,169	0/0:1,0:1:3:0,3,33	0/0:25,0:25:75:0,75,791	0/0:2,0:2:6:0,6,68	0/0:16,0:16:48:0,48,508	0/0:6,0:6:18:0,18,201	0/0:23,0:23:66:0,66,711	0/0:12,0:12:36:0,36,374	0/0:20,0:20:57:0,57,624	0/0:2,0:2:3:0,3,25	0/0:1,0:1:3:0,3,34	0/0:8,0:8:24:0,24,245	0/0:16,0:16:48:0,48,514	0/0:21,0:21:57:0,57,630	0/0:15,0:15:45:0,45,467	0/0:21,0:21:63:0,63,650	0/0:6,0:6:18:0,18,188	0/0:2,0:2:6:0,6,67	0/0:4,0:4:12:0,12,125	0/0:3,0:3:9:0,9,94	0/0:4,0:4:9:0,9,108	0/0:1,0:1:3:0,3,32	0/0:6,0:6:18:0,18,187	0/0:3,0:3:9:0,9,95	1/1:0,10:10:30:310,30,0	0/0:2,0:2:6:0,6,63	1/1:0,7:7:21:211,21,0	1/1:0,8:8:24:237,24,0	0/0:1,0:1:3:0,3,32	0/0:14,0:14:42:0,42,447	0/0:3,0:3:9:0,9,95	0/0:3,0:3:9:0,9,92	0/0:7,0:7:18:0,18,202	0/0:9,0:9:27:0,27,282	0/0:7,0:7:21:0,21,220	0/0:4,0:4:12:0,12,123	0/0:4,0:4:12:0,12,126	0/0:5,0:5:15:0,15,159	0/0:5,0:5:12:0,12,139	./.:.:.:.:.	0/0:3,0:3:9:0,9,95	0/0:5,0:5:15:0,15,152	0/0:1,0:1:3:0,3,32	0/1:1,1:2:25:25,0,28	1/1:0,2:2:6:61,6,0	0/0:4,0:4:12:0,12,131	1/1:1,4:5:9:94,9,0	0/0:1,0:1:3:0,3,33	0/0:4,0:4:12:0,12,127	0/0:4,0:4:12:0,12,128	0/0:5,0:5:15:0,15,158	0/0:3,0:3:9:0,9,97	0/0:4,0:4:12:0,12,130	0/0:4,0:4:12:0,12,125	0/0:3,0:3:9:0,9,94	0/0:2,0:2:6:0,6,67	0/0:7,0:7:18:0,18,202	0/0:8,0:8:24:0,24,256	0/0:8,0:8:24:0,24,260	0/0:4,0:4:12:0,12,130	0/0:2,0:2:6:0,6,65	0/0:7,0:7:21:0,21,221	0/0:2,0:2:6:0,6,63	0/0:1,0:1:3:0,3,34	0/0:2,0:2:6:0,6,60	0/0:7,0:7:21:0,21,217	0/0:3,0:3:9:0,9,97	0/0:4,0:4:12:0,12,131	0/0:2,0:2:6:0,6,63	0/0:3,0:3:9:0,9,98	0/0:6,0:6:18:0,18,191	0/0:3,0:3:9:0,9,96	0/0:5,0:5:15:0,15,159	0/0:3,0:3:9:0,9,95	0/0:3,0:3:9:0,9,90	0/0:4,0:4:12:0,12,130	0/0:9,0:9:27:0,27,291	0/0:9,0:9:27:0,27,281	0/0:3,0:3:9:0,9,94	0/0:7,0:7:21:0,21,221	0/0:8,0:8:24:0,24,257	0/0:3,0:3:9:0,9,96	0/0:4,0:4:12:0,12,133	0/0:8,0:8:24:0,24,256	0/0:1,0:1:3:0,3,31	0/0:4,0:4:12:0,12,126	0/0:3,0:3:9:0,9,92	0/0:2,0:2:6:0,6,62	1/1:0,2:2:6:59,6,0	0/0:5,0:5:12:0,12,138	0/0:10,0:10:30:0,30,314	0/0:2,0:2:6:0,6,63	0/0:10,0:10:24:0,24,276	0/0:1,0:1:3:0,3,25	0/0:6,0:6:18:0,18,185	0/0:6,0:6:18:0,18,184	0/0:5,0:5:12:0,12,144	0/0:8,0:8:24:0,24,252	1/1:0,1:1:3:32,3,0	0/0:6,0:6:12:0,12,147	0/0:2,0:2:3:0,3,45	./.:.:.:.:.	0/0:2,0:2:6:0,6,63	0/0:6,0:6:9:0,9,134	0/0:2,0:2:3:0,3,45	./.:.:.:.:.	0/0:12,0:12:36:0,36,383
chr1	9862725	.	C	A	1856.08	.	AC=20;AF=0.076;AN=262;BaseQRankSum=-1.654;DP=910;Dels=0.00;FS=2.764;HaplotypeScore=0.0487;InbreedingCoeff=0.4222;MLEAC=18;MLEAF=0.069;MQ=59.71;MQ0=0;MQRankSum=0.458;QD=22.91;ReadPosRankSum=-0.028	GT:AD:DP:GQ:PL	0/0:57,0:57:99:0,171,1852	0/0:27,0:27:69:0,69,781	0/0:17,0:17:51:0,51,542	0/0:45,0:45:99:0,123,1364	0/0:10,0:10:30:0,30,306	0/0:15,0:15:45:0,45,466	0/0:15,0:15:45:0,45,472	0/0:5,0:5:15:0,15,158	./.:.:.:.:.	0/0:19,0:19:54:0,54,574	0/0:1,0:1:3:0,3,32	1/1:0,14:14:39:414,39,0	0/0:15,0:15:45:0,45,473	0/0:1,0:1:3:0,3,35	0/0:17,0:17:42:0,42,483	0/0:19,0:19:57:0,57,581	0/0:12,0:12:33:0,33,351	./.:.:.:.:.	0/0:11,0:11:27:0,27,305	0/0:7,0:7:21:0,21,216	0/0:2,0:2:6:0,6,67	1/1:0,23:23:69:689,69,0	0/0:22,0:22:63:0,63,675	0/0:11,0:11:30:0,30,319	0/0:2,0:2:6:0,6,62	0/0:16,0:16:45:0,45,469	0/0:18,0:18:54:0,54,553	0/0:7,0:7:21:0,21,223	0/0:1,0:1:3:0,3,25	0/0:19,0:19:57:0,57,594	0/0:2,0:2:6:0,6,55	0/0:2,0:2:6:0,6,65	0/0:15,0:15:39:0,39,434	0/0:2,0:2:6:0,6,66	0/0:14,0:14:42:0,42,428	0/0:2,0:2:6:0,6,67	0/0:13,0:13:36:0,36,393	0/0:8,0:8:24:0,24,255	0/0:13,0:13:39:0,39,402	0/0:1,0:1:3:0,3,32	0/0:2,0:2:6:0,6,63	0/0:18,0:18:51:0,51,537	0/0:15,0:15:42:0,42,449	0/0:19,0:19:57:0,57,600	0/0:14,0:14:36:0,36,399	0/0:16,0:16:48:0,48,497	0/0:4,0:4:12:0,12,124	0/0:4,0:4:12:0,12,124	0/0:3,0:3:9:0,9,92	0/0:1,0:1:3:0,3,33	0/0:2,0:2:6:0,6,59	0/0:3,0:3:9:0,9,96	0/0:6,0:6:15:0,15,169	0/0:4,0:4:12:0,12,122	1/1:0,2:2:6:63,6,0	0/0:2,0:2:6:0,6,65	1/1:0,5:5:15:152,15,0	1/1:0,6:6:18:185,18,0	0/0:4,0:4:12:0,12,126	0/0:3,0:3:9:0,9,96	0/0:2,0:2:6:0,6,61	0/0:1,0:1:3:0,3,32	0/0:10,0:10:30:0,30,306	0/0:6,0:6:18:0,18,188	0/0:1,0:1:3:0,3,32	0/0:6,0:6:18:0,18,192	0/0:4,0:4:12:0,12,125	0/0:10,0:10:30:0,30,307	0/0:1,0:1:3:0,3,33	0/0:1,0:1:3:0,3,32	0/0:1,0:1:3:0,3,32	0/0:3,0:3:9:0,9,95	0/0:3,0:3:6:0,6,77	0/1:2,4:6:48:80,0,48	1/1:0,5:5:15:156,15,0	0/0:4,0:4:12:0,12,129	1/1:0,7:7:15:183,15,0	0/0:6,0:6:15:0,15,169	0/0:2,0:2:6:0,6,61	0/0:3,0:3:9:0,9,92	0/0:3,0:3:9:0,9,95	0/0:3,0:3:6:0,6,75	0/0:5,0:5:15:0,15,161	0/0:4,0:4:9:0,9,107	0/0:5,0:5:15:0,15,157	0/0:1,0:1:3:0,3,31	0/0:3,0:3:9:0,9,95	./.:.:.:.:.	0/0:1,0:1:3:0,3,32	0/0:4,0:4:12:0,12,118	./.:.:.:.:.	0/0:4,0:4:12:0,12,122	0/0:3,0:3:9:0,9,97	0/0:1,0:1:3:0,3,31	./.:.:.:.:.	0/0:1,0:1:3:0,3,30	0/0:5,0:5:12:0,12,114	0/0:1,0:1:3:0,3,32	0/0:2,0:2:6:0,6,63	0/0:2,0:2:6:0,6,61	0/0:2,0:2:6:0,6,63	0/0:1,0:1:3:0,3,32	0/0:2,0:2:6:0,6,63	0/0:2,0:2:6:0,6,63	0/0:1,0:1:3:0,3,31	0/0:6,0:6:15:0,15,170	0/0:2,0:2:6:0,6,63	0/0:5,0:5:15:0,15,153	0/0:2,0:2:6:0,6,59	0/0:6,0:6:18:0,18,185	0/0:7,0:7:21:0,21,203	0/0:2,0:2:6:0,6,61	0/0:5,0:5:15:0,15,154	0/0:7,0:7:18:0,18,202	0/0:6,0:6:18:0,18,192	0/0:2,0:2:6:0,6,63	0/0:2,0:2:6:0,6,63	0/0:4,0:4:12:0,12,126	1/1:0,3:3:9:95,9,0	0/0:2,0:2:6:0,6,60	0/1:6,1:7:11:11,0,168	0/0:4,0:4:12:0,12,130	0/0:11,0:11:33:0,33,349	0/0:2,0:2:6:0,6,63	0/0:4,0:4:12:0,12,127	0/0:1,0:1:3:0,3,30	0/0:4,0:4:12:0,12,132	0/0:7,0:7:21:0,21,222	1/1:0,3:3:9:95,9,0	0/0:2,0:2:3:0,3,45	0/0:2,0:2:3:0,3,45	./.:.:.:.:.	0/0:7,0:7:12:0,12,166	0/0:6,0:6:9:0,9,134	0/0:2,0:2:3:0,3,45	0/0:3,0:3:3:0,3,45	0/0:13,0:13:39:0,39,440
chr1	9864165	.	C	T	857.65	.	AC=27;AF=0.115;AN=234;BaseQRankSum=-2.585;DP=583;Dels=0.00;FS=8.144;HaplotypeScore=0.0408;InbreedingCoeff=0.5159;MLEAC=20;MLEAF=0.085;MQ=59.99;MQ0=0;MQRankSum=0.411;QD=21.44;ReadPosRankSum=-0.140	GT:AD:DP:GQ:PL	0/0:31,0:31:93:0,93,1001	0/0:14,0:14:42:0,42,452	0/0:9,0:9:27:0,27,278	0/0:21,0:21:63:0,63,663	0/0:11,0:11:33:0,33,343	0/0:5,0:5:15:0,15,162	0/0:11,0:11:30:0,30,329	./.:.:.:.:.	0/0:2,0:2:6:0,6,63	0/0:16,0:16:45:0,45,499	./.:.:.:.:.	0/0:6,0:6:15:0,15,174	0/0:12,0:12:36:0,36,383	0/0:1,0:1:3:0,3,32	0/0:14,0:14:42:0,42,450	0/0:16,0:16:36:0,36,430	0/0:8,0:8:24:0,24,256	./.:.:.:.:.	0/0:7,0:7:21:0,21,218	./.:.:.:.:.	./.:.:.:.:.	0/0:8,0:8:21:0,21,235	1/1:0,3:3:9:90,9,0	0/0:11,0:11:33:0,33,348	./.:.:.:.:.	0/0:11,0:11:30:0,30,331	0/0:7,0:7:21:0,21,220	0/0:4,0:4:12:0,12,136	0/0:1,0:1:3:0,3,32	0/0:4,0:4:12:0,12,126	0/0:2,0:2:6:0,6,69	0/0:4,0:4:12:0,12,133	0/0:3,0:3:9:0,9,96	0/0:2,0:2:6:0,6,63	0/0:12,0:12:33:0,33,362	0/0:1,0:1:3:0,3,32	0/0:6,0:6:18:0,18,191	0/0:4,0:4:12:0,12,125	0/0:8,0:8:24:0,24,252	0/0:1,0:1:3:0,3,33	0/0:2,0:2:6:0,6,67	0/0:6,0:6:18:0,18,186	0/0:18,0:18:51:0,51,548	0/0:9,0:9:27:0,27,284	0/0:9,0:9:27:0,27,283	0/0:7,0:7:21:0,21,220	0/0:8,0:8:21:0,21,236	0/0:3,0:3:9:0,9,100	0/0:2,0:2:6:0,6,63	0/0:3,0:3:9:0,9,95	0/0:2,0:2:6:0,6,61	0/0:1,0:1:3:0,3,32	0/0:2,0:2:6:0,6,63	0/0:3,0:3:9:0,9,97	0/0:1,0:1:3:0,3,32	./.:.:.:.:.	0/0:3,0:3:9:0,9,98	0/0:2,0:2:6:0,6,61	0/0:3,0:3:9:0,9,96	0/0:3,0:3:9:0,9,94	0/0:3,0:3:9:0,9,99	0/0:5,0:5:15:0,15,160	0/0:12,0:12:36:0,36,377	0/0:6,0:6:18:0,18,187	0/0:5,0:5:15:0,15,138	0/0:2,0:2:6:0,6,65	0/0:7,0:7:21:0,21,226	0/0:6,0:6:18:0,18,185	0/0:2,0:2:6:0,6,67	0/0:2,0:2:6:0,6,65	./.:.:.:.:.	1/1:0,3:3:9:93,9,0	1/1:0,2:2:6:59,6,0	0/1:2,1:3:22:22,0,58	0/0:5,0:5:15:0,15,160	0/0:3,0:3:9:0,9,97	0/0:3,0:3:9:0,9,95	0/0:3,0:3:9:0,9,97	0/0:1,0:1:3:0,3,33	0/0:4,0:4:12:0,12,130	./.:.:.:.:.	./.:.:.:.:.	./.:.:.:.:.	1/1:0,3:3:9:89,9,0	1/1:0,3:3:9:91,9,0	./.:.:.:.:.	0/0:5,0:5:15:0,15,160	./.:.:.:.:.	0/0:4,0:4:12:0,12,126	0/0:2,0:2:6:0,6,67	./.:.:.:.:.	0/0:2,0:2:6:0,6,65	./.:.:.:.:.	./.:.:.:.:.	0/0:1,0:1:3:0,3,32	0/0:1,0:1:3:0,3,33	0/0:2,0:2:6:0,6,69	0/0:4,0:4:12:0,12,126	0/0:1,0:1:3:0,3,32	0/0:2,0:2:6:0,6,61	./.:.:.:.:.	./.:.:.:.:.	0/0:1,0:1:3:0,3,32	1/1:0,2:2:6:61,6,0	1/1:0,1:1:3:32,3,0	1/1:0,4:4:12:122,12,0	0/0:1,0:1:3:0,3,28	0/0:4,0:4:12:0,12,124	0/0:1,0:1:3:0,3,32	0/0:2,0:2:6:0,6,61	0/0:5,0:5:15:0,15,156	0/0:1,0:1:3:0,3,32	0/0:8,0:8:24:0,24,258	0/0:3,0:3:9:0,9,97	0/0:5,0:5:15:0,15,160	0/0:1,0:1:3:0,3,31	0/0:2,0:2:6:0,6,63	1/1:0,2:2:6:57,6,0	0/0:4,0:4:12:0,12,128	1/1:0,4:4:12:122,12,0	0/0:3,0:3:6:0,6,79	0/0:3,0:3:9:0,9,95	1/1:0,4:4:12:121,12,0	1/1:0,3:3:9:92,9,0	1/1:0,3:3:9:90,9,0	0/0:4,0:4:9:0,9,106	0/0:4,0:4:12:0,12,124	0/0:2,0:2:6:0,6,65	0/0:3,0:3:9:0,9,97	0/0:3,0:3:9:0,9,96	./.:.:.:.:.	0/0:3,0:3:6:0,6,75	./.:.:.:.:.	0/0:1,0:1:3:0,3,31	0/0:6,0:6:9:0,9,134	0/0:1,0:1:3:0,3,32	0/0:19,0:19:57:0,57,656
chr1	9864481	.	C	A	2125.92	.	AC=22;AF=0.085;AN=258;BaseQRankSum=-1.783;DP=891;Dels=0.00;FS=0.000;HaplotypeScore=0.0393;InbreedingCoeff=0.4833;MLEAC=20;MLEAF=0.078;MQ=59.80;MQ0=0;MQRankSum=-0.660;QD=25.31;ReadPosRankSum=0.560	GT:AD:DP:GQ:PL	0/0:69,0:69:99:0,208,2210	0/0:11,0:11:33:0,33,343	0/0:13,0:13:36:0,36,389	0/0:35,0:35:99:0,105,1071	0/0:12,0:12:36:0,36,379	0/0:8,0:8:21:0,21,235	1/1:0,9:9:24:266,24,0	1/1:0,4:4:12:127,12,0	0/0:2,0:2:6:0,6,59	0/0:18,0:18:54:0,54,576	0/0:3,0:3:9:0,9,95	0/0:15,0:15:36:0,36,420	0/0:12,0:12:30:0,30,341	0/0:3,0:3:9:0,9,97	0/0:16,0:16:45:0,45,495	1/1:0,17:17:48:517,48,0	0/0:19,0:19:51:0,51,554	0/0:1,0:1:3:0,3,33	0/0:5,0:5:15:0,15,160	0/0:9,0:9:27:0,27,276	0/0:4,0:4:12:0,12,137	0/0:16,0:16:45:0,45,498	0/0:17,0:17:42:0,42,493	0/0:18,0:18:45:0,45,519	0/0:3,0:3:9:0,9,98	0/0:15,0:15:39:0,39,441	0/0:18,0:18:48:0,48,533	0/0:3,0:3:9:0,9,100	1/1:0,3:3:9:100,9,0	1/1:0,16:16:48:497,48,0	0/0:3,0:3:9:0,9,97	1/1:0,1:1:3:32,3,0	0/0:19,0:19:48:0,48,542	0/1:1,3:4:20:83,0,20	0/0:17,0:17:42:0,42,465	0/0:5,0:5:15:0,15,162	0/0:12,0:12:36:0,36,377	0/0:10,0:10:30:0,30,306	0/0:17,0:17:51:0,51,532	0/0:2,0:2:6:0,6,65	1/1:0,3:3:9:100,9,0	1/1:0,14:14:39:421,39,0	0/0:11,0:11:30:0,30,337	0/0:10,0:10:30:0,30,317	0/0:12,0:12:36:0,36,386	0/0:22,0:22:66:0,66,695	0/0:4,0:4:12:0,12,126	0/1:4,1:5:16:16,0,117	0/0:2,0:2:6:0,6,62	0/0:5,0:5:12:0,12,139	./.:.:.:.:.	0/0:3,0:3:9:0,9,96	0/0:6,0:6:15:0,15,169	0/0:3,0:3:6:0,6,79	0/0:7,0:7:18:0,18,201	./.:.:.:.:.	0/0:6,0:6:12:0,12,156	0/0:3,0:3:9:0,9,97	0/0:2,0:2:6:0,6,65	0/0:8,0:8:15:0,15,192	0/0:2,0:2:6:0,6,65	0/0:5,0:5:15:0,15,158	0/0:5,0:5:15:0,15,161	0/0:6,0:6:18:0,18,191	0/0:4,0:4:12:0,12,126	0/0:3,0:3:9:0,9,83	0/0:4,0:4:12:0,12,129	0/0:4,0:4:12:0,12,123	0/0:2,0:2:6:0,6,63	0/0:2,0:2:6:0,6,61	0/0:2,0:2:6:0,6,65	0/0:3,0:3:9:0,9,95	0/0:2,0:2:6:0,6,65	0/0:6,0:6:18:0,18,187	0/0:2,0:2:6:0,6,63	0/0:4,0:4:12:0,12,125	0/0:2,0:2:6:0,6,65	./.:.:.:.:.	0/0:2,0:2:6:0,6,63	0/0:4,0:4:12:0,12,115	0/0:3,0:3:9:0,9,97	./.:.:.:.:.	0/0:3,0:3:9:0,9,98	./.:.:.:.:.	0/0:4,0:4:12:0,12,128	0/0:2,0:2:6:0,6,65	0/0:4,0:4:12:0,12,125	0/0:7,0:7:21:0,21,223	0/0:1,0:1:3:0,3,31	0/0:2,0:2:6:0,6,61	0/0:1,0:1:3:0,3,31	0/0:2,0:2:6:0,6,65	0/0:2,0:2:3:0,3,45	0/0:1,0:1:3:0,3,31	0/0:1,0:1:3:0,3,33	0/0:1,0:1:3:0,3,33	0/0:8,0:8:24:0,24,239	0/0:5,0:5:15:0,15,155	0/0:2,0:2:6:0,6,61	0/0:3,0:3:9:0,9,94	0/0:7,0:7:21:0,21,225	./.:.:.:.:.	0/0:1,0:1:3:0,3,28	0/0:4,0:4:12:0,12,127	0/0:1,0:1:3:0,3,32	0/0:4,0:4:12:0,12,125	0/0:3,0:3:9:0,9,100	0/0:9,0:9:27:0,27,270	0/0:4,0:4:12:0,12,129	0/0:13,0:13:30:0,30,350	0/0:4,0:4:12:0,12,124	0/0:4,0:4:12:0,12,130	0/0:4,0:4:12:0,12,121	./.:.:.:.:.	0/0:4,0:4:12:0,12,134	1/1:0,2:2:6:63,6,0	1/1:0,6:6:18:187,18,0	./.:.:.:.:.	0/0:2,0:2:6:0,6,61	0/0:2,0:2:6:0,6,63	0/0:5,0:5:12:0,12,142	0/0:7,0:7:21:0,21,227	0/0:1,0:1:3:0,3,32	0/0:2,0:2:6:0,6,63	0/0:2,0:2:6:0,6,61	0/0:5,0:5:15:0,15,159	0/0:4,0:4:12:0,12,130	0/0:3,0:3:9:0,9,94	0/0:3,0:3:6:0,6,76	0/0:4,0:4:6:0,6,89	0/0:2,0:2:3:0,3,45	0/0:3,0:3:6:0,6,74	0/0:6,0:6:9:0,9,134	0/0:4,0:4:9:0,9,107	0/0:3,0:3:6:0,6,76	0/0:4,0:4:6:0,6,76	0/0:33,0:33:99:0,99,1122
chr1	9864757	.	A	G	3456.19	.	AC=39;AF=0.148;AN=264;BaseQRankSum=4.680;DP=894;Dels=0.00;FS=10.811;HaplotypeScore=0.1033;InbreedingCoeff=0.5499;MLEAC=38;MLEAF=0.144;MQ=59.85;MQ0=0;MQRankSum=0.934;QD=24.17;ReadPosRankSum=-1.368	GT:AD:DP:GQ:PL	0/0:47,0:47:99:0,141,1483	0/0:17,0:17:51:0,51,520	0/0:16,0:16:48:0,48,500	0/0:29,0:29:72:0,72,790	0/0:14,0:14:42:0,42,436	0/0:5,0:5:15:0,15,157	0/0:13,0:13:39:0,39,398	0/0:3,0:3:9:0,9,91	0/0:3,0:3:9:0,9,97	0/0:11,0:11:33:0,33,336	0/0:2,0:2:6:0,6,64	0/0:15,0:15:39:0,39,441	1/1:0,15:15:45:489,45,0	0/0:2,0:2:6:0,6,61	0/0:31,0:31:81:0,81,900	0/0:30,0:30:90:0,90,918	1/1:0,20:20:54:604,54,0	0/0:2,0:2:6:0,6,64	0/0:3,0:3:9:0,9,92	0/0:3,0:3:9:0,9,93	0/0:4,0:4:12:0,12,125	0/0:11,0:11:33:0,33,346	0/0:6,0:6:18:0,18,185	0/0:11,0:11:33:0,33,346	0/0:4,0:4:12:0,12,130	1/1:0,11:11:33:357,33,0	1/1:0,11:11:30:339,30,0	1/1:0,5:5:15:165,15,0	0/1:3,1:4:21:21,0,83	0/0:13,0:13:36:0,36,388	0/0:3,0:3:9:0,9,96	0/0:1,0:1:3:0,3,32	0/0:10,0:10:30:0,30,311	0/0:8,0:8:24:0,24,243	0/0:18,0:18:48:0,48,534	0/0:2,0:2:6:0,6,61	0/0:18,0:18:51:0,51,547	1/1:0,14:14:42:443,42,0	0/0:9,0:9:27:0,27,286	1/1:0,5:5:15:158,15,0	0/1:2,2:4:51:51,0,51	0/0:9,0:9:27:0,27,273	0/0:24,0:24:60:0,60,689	0/0:14,0:14:42:0,42,428	0/0:18,0:18:48:0,48,522	0/0:16,0:16:39:0,39,445	0/0:19,0:19:51:0,51,557	0/0:7,0:7:21:0,21,232	0/0:2,0:2:6:0,6,62	0/0:6,0:6:18:0,18,189	0/0:1,0:1:3:0,3,31	0/0:6,0:6:18:0,18,189	0/0:3,0:3:9:0,9,97	0/0:1,0:1:3:0,3,32	0/0:5,0:5:15:0,15,155	./.:.:.:.:.	0/0:1,0:1:3:0,3,32	0/0:2,0:2:6:0,6,61	1/1:0,1:1:3:32,3,0	0/0:4,0:4:12:0,12,120	1/1:0,2:2:6:62,6,0	1/1:0,5:5:9:119,9,0	1/1:0,7:7:21:221,21,0	1/1:0,3:3:9:97,9,0	0/0:2,0:2:6:0,6,66	0/0:1,0:1:3:0,3,32	0/0:4,0:4:12:0,12,114	0/0:2,0:2:6:0,6,61	0/0:3,0:3:9:0,9,95	0/0:1,0:1:3:0,3,31	0/0:3,0:3:9:0,9,95	0/0:7,0:7:18:0,18,198	0/0:2,0:2:6:0,6,61	0/0:5,0:5:15:0,15,155	0/0:5,0:5:15:0,15,153	0/0:1,0:1:3:0,3,31	0/0:7,0:7:21:0,21,224	0/0:2,0:2:6:0,6,61	0/0:1,0:1:3:0,3,32	0/0:2,0:2:6:0,6,63	0/0:3,0:3:9:0,9,95	0/0:2,0:2:6:0,6,63	0/0:9,0:9:27:0,27,283	0/0:10,0:10:24:0,24,276	0/0:9,0:9:27:0,27,278	0/0:6,0:6:18:0,18,187	0/0:2,0:2:6:0,6,59	0/1:6,1:7:12:12,0,153	0/0:5,0:5:15:0,15,160	0/1:4,2:6:51:51,0,106	0/0:3,0:3:9:0,9,92	0/0:1,0:1:3:0,3,31	0/1:2,1:3:23:23,0,53	0/0:1,0:1:3:0,3,31	./.:.:.:.:.	0/0:1,0:1:3:0,3,32	0/0:4,0:4:12:0,12,132	0/0:4,0:4:12:0,12,125	0/0:2,0:2:6:0,6,62	0/0:3,0:3:9:0,9,92	0/0:5,0:5:15:0,15,162	0/0:1,0:1:3:0,3,31	1/1:0,3:3:9:96,9,0	0/0:4,0:4:6:0,6,89	0/0:4,0:4:12:0,12,123	0/0:3,0:3:6:0,6,77	0/0:3,0:3:9:0,9,94	0/0:6,0:6:15:0,15,168	1/1:0,3:3:9:99,9,0	0/0:2,0:2:6:0,6,61	0/0:7,0:7:21:0,21,221	1/1:0,3:3:9:99,9,0	1/1:0,6:6:15:171,15,0	1/1:0,5:5:15:159,15,0	0/0:6,0:6:18:0,18,189	0/0:3,0:3:9:0,9,92	0/0:4,0:4:12:0,12,122	./.:.:.:.:.	0/0:4,0:4:12:0,12,125	0/0:3,0:3:6:0,6,77	0/0:6,0:6:15:0,15,168	0/0:5,0:5:12:0,12,135	0/0:10,0:10:24:0,24,265	./.:.:.:.:.	0/0:4,0:4:12:0,12,125	0/0:2,0:2:6:0,6,62	0/0:5,0:5:15:0,15,155	0/0:4,0:4:12:0,12,117	0/0:1,0:1:3:0,3,31	0/0:2,0:2:3:0,3,32	0/0:2,0:2:3:0,3,45	0/0:3,0:3:6:0,6,63	0/0:6,0:6:12:0,12,149	0/0:1,0:1:3:0,3,32	./.:.:.:.:.	0/0:9,0:9:18:0,18,228	0/0:21,0:21:63:0,63,699
chr1	9864814	.	G	A	1120.54	.	AC=17;AF=0.066;AN=258;BaseQRankSum=1.438;DP=846;Dels=0.00;FS=3.431;HaplotypeScore=0.1117;InbreedingCoeff=0.4080;MLEAC=14;MLEAF=0.054;MQ=59.80;MQ0=0;MQRankSum=-0.125;QD=21.55;ReadPosRankSum=-2.298	GT:AD:DP:GQ:PL	0/0:47,0:47:99:0,141,1417	0/0:23,0:23:69:0,69,684	0/0:19,0:19:57:0,57,570	0/0:36,0:36:99:0,108,1057	0/0:11,0:11:30:0,30,301	0/0:9,0:9:21:0,21,236	0/0:9,0:9:27:0,27,265	0/0:4,0:4:12:0,12,114	0/0:4,0:4:12:0,12,120	0/0:10,0:10:30:0,30,298	0/0:4,0:4:12:0,12,131	1/1:0,18:18:42:486,42,0	0/0:12,0:12:36:0,36,365	0/0:2,0:2:6:0,6,63	0/0:23,0:23:69:0,69,702	0/0:12,0:12:36:0,36,364	0/0:11,0:11:33:0,33,329	0/0:1,0:1:3:0,3,31	0/0:2,0:2:6:0,6,62	0/0:2,0:2:3:0,3,29	./.:.:.:.:.	1/1:0,9:9:27:275,27,0	0/0:11,0:11:33:0,33,321	0/0:13,0:13:39:0,39,395	./.:.:.:.:.	0/0:18,0:18:48:0,48,516	0/0:13,0:13:39:0,39,401	0/0:6,0:6:18:0,18,189	0/0:1,0:1:3:0,3,33	0/0:10,0:10:30:0,30,304	0/0:1,0:1:3:0,3,32	0/0:4,0:4:12:0,12,120	0/0:8,0:8:21:0,21,227	0/0:7,0:7:21:0,21,213	0/0:16,0:16:48:0,48,472	0/0:3,0:3:9:0,9,98	0/0:15,0:15:42:0,42,423	0/0:11,0:11:33:0,33,336	0/0:11,0:11:33:0,33,330	0/0:7,0:7:21:0,21,227	0/0:3,0:3:9:0,9,92	0/0:9,0:9:27:0,27,270	0/0:25,0:25:66:0,66,705	0/0:14,0:14:42:0,42,419	0/0:18,0:18:51:0,51,522	0/0:16,0:16:45:0,45,458	0/0:12,0:12:33:0,33,341	0/0:6,0:6:18:0,18,195	0/0:3,0:3:9:0,9,90	0/0:3,0:3:9:0,9,91	0/0:1,0:1:3:0,3,29	0/0:3,0:3:9:0,9,89	0/0:6,0:6:18:0,18,180	0/0:1,0:1:3:0,3,30	1/1:0,2:2:6:65,6,0	0/0:1,0:1:3:0,3,30	./.:.:.:.:.	1/1:0,1:1:3:29,3,0	0/0:1,0:1:3:0,3,30	0/0:2,0:2:6:0,6,63	0/0:6,0:6:15:0,15,163	0/0:8,0:8:24:0,24,237	0/0:6,0:6:18:0,18,174	0/0:2,0:2:6:0,6,59	0/0:3,0:3:9:0,9,92	0/0:4,0:4:12:0,12,118	0/0:2,0:2:6:0,6,61	0/0:7,0:7:18:0,18,191	0/0:4,0:4:9:0,9,106	0/0:1,0:1:3:0,3,32	0/0:5,0:5:15:0,15,147	0/0:6,0:6:15:0,15,164	0/0:3,0:3:9:0,9,80	0/1:4,2:6:47:47,0,100	1/1:0,4:4:6:74,6,0	./.:.:.:.:.	1/1:0,5:5:15:154,15,0	0/0:2,0:2:6:0,6,60	0/0:2,0:2:6:0,6,58	0/0:2,0:2:6:0,6,62	./.:.:.:.:.	0/0:1,0:1:3:0,3,31	0/0:5,0:5:15:0,15,152	0/0:1,0:1:3:0,3,31	0/0:5,0:5:15:0,15,150	0/0:2,0:2:6:0,6,62	0/0:3,0:3:9:0,9,92	0/0:8,0:8:24:0,24,235	0/0:2,0:2:6:0,6,60	0/0:7,0:7:21:0,21,219	0/0:1,0:1:3:0,3,30	0/0:2,0:2:6:0,6,65	./.:.:.:.:.	0/0:3,0:3:6:0,6,73	0/0:1,0:1:3:0,3,30	0/0:3,0:3:9:0,9,96	0/0:3,0:3:9:0,9,93	0/0:4,0:4:12:0,12,120	./.:.:.:.:.	0/0:6,0:6:18:0,18,176	0/0:3,0:3:9:0,9,92	0/0:2,0:2:6:0,6,57	0/0:2,0:2:6:0,6,63	0/0:1,0:1:3:0,3,30	0/0:2,0:2:6:0,6,61	0/0:3,0:3:9:0,9,86	0/0:3,0:3:9:0,9,90	0/0:4,0:4:12:0,12,118	0/0:4,0:4:12:0,12,122	0/0:1,0:1:3:0,3,32	0/0:7,0:7:21:0,21,209	0/0:4,0:4:12:0,12,124	0/0:3,0:3:9:0,9,91	0/0:7,0:7:21:0,21,210	0/0:5,0:5:15:0,15,152	0/0:7,0:7:21:0,21,207	0/0:2,0:2:6:0,6,57	0/0:1,0:1:3:0,3,29	1/1:0,5:5:15:153,15,0	0/0:2,0:2:6:0,6,57	0/0:2,0:2:6:0,6,62	0/0:5,0:5:12:0,12,134	0/0:12,0:12:33:0,33,347	./.:.:.:.:.	0/0:4,0:4:12:0,12,117	0/0:2,0:2:6:0,6,60	0/0:7,0:7:21:0,21,199	0/0:3,0:3:9:0,9,91	1/1:0,2:2:6:62,6,0	0/0:1,0:2:3:0,3,30	0/0:5,0:5:9:0,9,118	0/0:3,0:3:6:0,6,74	0/0:4,0:4:9:0,9,106	0/0:3,0:3:6:0,6,76	0/0:2,0:2:3:0,3,45	0/0:3,0:3:6:0,6,75	0/0:33,0:34:99:0,99,1093
chr1	9866853	.	T	A	886.86	.	AC=31;AF=0.163;AN=190;BaseQRankSum=0.168;DP=273;Dels=0.00;FS=0.656;HaplotypeScore=0.0000;InbreedingCoeff=0.4098;MLEAC=26;MLEAF=0.137;MQ=59.50;MQ0=0;MQRankSum=1.108;QD=22.74;ReadPosRankSum=-0.168	GT:AD:DP:GQ:PL	0/0:4,0:4:12:0,12,133	0/0:11,0:11:33:0,33,338	0/0:9,0:9:27:0,27,271	0/0:7,0:7:21:0,21,225	0/0:1,0:1:3:0,3,30	0/0:2,0:2:6:0,6,63	0/0:1,0:1:3:0,3,31	./.:.:.:.:.	./.:.:.:.:.	0/0:1,0:1:3:0,3,30	./.:.:.:.:.	0/0:1,0:1:3:0,3,31	1/1:0,9:9:27:278,27,0	./.:.:.:.:.	0/0:14,0:14:42:0,42,435	0/0:4,0:4:12:0,12,121	1/1:0,2:2:6:62,6,0	./.:.:.:.:.	./.:.:.:.:.	./.:.:.:.:.	./.:.:.:.:.	./.:.:.:.:.	0/0:2,0:2:6:0,6,65	0/0:6,0:6:18:0,18,184	./.:.:.:.:.	1/1:0,2:2:6:62,6,0	1/1:0,3:3:9:91,9,0	./.:.:.:.:.	./.:.:.:.:.	0/0:3,0:3:9:0,9,91	0/0:2,0:2:6:0,6,65	0/0:1,0:1:3:0,3,32	./.:.:.:.:.	0/0:1,0:1:3:0,3,33	0/0:5,0:5:15:0,15,160	./.:.:.:.:.	0/0:4,0:4:12:0,12,126	1/1:0,1:1:3:32,3,0	0/0:1,0:1:3:0,3,29	./.:.:.:.:.	0/1:2,2:4:54:54,0,54	0/0:1,0:1:3:0,3,30	0/0:5,0:5:15:0,15,154	./.:.:.:.:.	0/0:3,0:3:9:0,9,87	./.:.:.:.:.	0/0:4,0:4:12:0,12,122	./.:.:.:.:.	0/0:3,0:3:9:0,9,89	0/0:4,0:4:12:0,12,123	./.:.:.:.:.	0/0:1,0:1:3:0,3,29	0/0:2,0:2:6:0,6,59	0/0:2,0:2:6:0,6,59	0/0:1,0:1:3:0,3,31	1/1:0,1:1:3:32,3,0	0/0:4,0:4:12:0,12,115	0/0:3,0:3:9:0,9,95	1/1:0,1:1:3:32,3,0	0/0:4,0:4:12:0,12,126	1/1:0,2:2:6:61,6,0	1/1:0,2:2:6:62,6,0	1/1:0,4:4:12:121,12,0	1/1:0,2:2:6:63,6,0	0/0:1,0:1:3:0,3,29	0/0:3,0:3:9:0,9,92	0/0:3,0:3:9:0,9,92	0/0:3,0:3:9:0,9,92	0/0:1,0:1:3:0,3,32	./.:.:.:.:.	0/0:1,0:1:3:0,3,30	0/0:1,0:1:3:0,3,32	0/0:2,0:2:6:0,6,61	0/0:3,0:3:9:0,9,88	0/0:2,0:2:6:0,6,59	./.:.:.:.:.	0/0:1,0:1:3:0,3,30	./.:.:.:.:.	0/0:1,0:1:3:0,3,31	0/0:3,0:3:9:0,9,89	0/0:1,0:1:3:0,3,30	./.:.:.:.:.	0/0:1,0:1:3:0,3,32	./.:.:.:.:.	0/0:5,0:5:15:0,15,155	0/0:1,0:1:3:0,3,33	0/0:2,0:2:6:0,6,59	0/0:1,0:1:3:0,3,32	0/0:1,0:1:3:0,3,30	./.:.:.:.:.	0/0:1,0:1:3:0,3,32	0/0:4,0:4:12:0,12,124	./.:.:.:.:.	./.:.:.:.:.	0/0:1,0:1:3:0,3,31	./.:.:.:.:.	0/0:2,0:2:6:0,6,57	0/0:2,0:2:6:0,6,63	0/0:2,0:2:6:0,6,60	./.:.:.:.:.	./.:.:.:.:.	0/0:3,0:3:9:0,9,90	1/1:0,1:1:3:31,3,0	0/0:1,0:1:3:0,3,32	./.:.:.:.:.	0/0:2,0:2:6:0,6,61	./.:.:.:.:.	0/0:1,0:1:3:0,3,32	1/1:0,1:1:3:33,3,0	0/0:2,0:2:6:0,6,61	0/0:3,0:3:9:0,9,91	1/1:0,1:1:3:34,3,0	1/1:0,3:3:9:94,9,0	./.:.:.:.:.	0/0:2,0:2:6:0,6,65	0/0:5,0:5:15:0,15,157	0/0:3,0:3:9:0,9,95	0/0:1,0:1:3:0,3,30	0/0:1,0:1:3:0,3,30	0/0:2,0:2:6:0,6,57	0/0:2,0:2:6:0,6,62	0/0:1,0:1:3:0,3,29	0/0:6,0:6:18:0,18,181	0/0:2,0:2:6:0,6,61	./.:.:.:.:.	0/0:3,0:3:9:0,9,92	./.:.:.:.:.	0/0:2,0:2:6:0,6,61	0/0:1,0:1:3:0,3,30	./.:.:.:.:.	./.:.:.:.:.	./.:.:.:.:.	./.:.:.:.:.	./.:.:.:.:.	./.:.:.:.:.	./.:.:.:.:.	0/0:25,0:25:75:0,75,845
chr1	9877817	.	G	A	397.13	.	AC=12;AF=0.054;AN=224;BaseQRankSum=0.181;DP=419;Dels=0.00;FS=3.348;HaplotypeScore=0.0354;InbreedingCoeff=0.2632;MLEAC=9;MLEAF=0.040;MQ=59.89;MQ0=0;MQRankSum=0.016;QD=22.06;ReadPosRankSum=0.148	GT:AD:DP:GQ:PL	0/0:19,0:19:57:0,57,598	0/0:15,0:15:42:0,42,460	0/0:6,0:6:18:0,18,193	0/0:13,0:13:39:0,39,411	0/0:11,0:11:33:0,33,348	0/0:2,0:2:6:0,6,65	0/0:1,0:1:3:0,3,32	0/0:1,0:1:3:0,3,32	./.:.:.:.:.	0/0:6,0:6:18:0,18,186	./.:.:.:.:.	0/0:5,0:5:15:0,15,158	0/0:8,0:8:21:0,21,232	./.:.:.:.:.	0/0:8,0:8:21:0,21,238	0/0:3,0:3:6:0,6,74	0/0:4,0:4:12:0,12,128	0/0:1,0:1:3:0,3,32	./.:.:.:.:.	0/0:2,0:2:6:0,6,63	./.:.:.:.:.	0/0:5,0:5:15:0,15,156	0/0:3,0:3:9:0,9,94	0/0:4,0:4:12:0,12,128	./.:.:.:.:.	0/0:10,0:10:30:0,30,315	0/0:9,0:9:27:0,27,287	./.:.:.:.:.	0/0:1,0:1:3:0,3,32	0/0:6,0:6:15:0,15,172	1/1:0,2:2:6:65,6,0	./.:.:.:.:.	0/0:3,0:3:6:0,6,75	./.:.:.:.:.	0/0:6,0:6:18:0,18,185	0/0:1,0:1:3:0,3,31	0/0:7,0:7:21:0,21,218	0/0:2,0:2:6:0,6,59	1/1:0,4:4:12:120,12,0	0/0:1,0:1:3:0,3,33	0/0:1,0:1:3:0,3,24	0/0:11,0:11:30:0,30,330	0/0:8,0:8:24:0,24,253	0/0:6,0:6:18:0,18,192	0/0:11,0:11:33:0,33,340	0/0:3,0:3:9:0,9,92	0/0:4,0:4:12:0,12,126	./.:.:.:.:.	0/0:2,0:2:6:0,6,67	0/0:8,0:8:21:0,21,232	0/0:2,0:2:6:0,6,61	0/0:2,0:2:6:0,6,67	0/0:2,0:2:6:0,6,66	0/0:2,0:2:6:0,6,62	0/0:2,0:2:6:0,6,63	./.:.:.:.:.	0/0:4,0:4:12:0,12,124	0/0:1,0:1:3:0,3,32	0/0:2,0:2:6:0,6,63	0/0:3,0:3:9:0,9,92	0/0:3,0:3:9:0,9,93	0/0:2,0:2:6:0,6,62	0/0:5,0:5:15:0,15,155	0/0:6,0:6:18:0,18,189	0/0:1,0:1:3:0,3,31	0/0:2,0:2:6:0,6,60	./.:.:.:.:.	0/0:2,0:2:6:0,6,65	1/1:0,2:2:6:65,6,0	./.:.:.:.:.	0/0:2,0:2:6:0,6,63	0/0:3,0:3:9:0,9,96	0/0:2,0:2:6:0,6,63	./.:.:.:.:.	0/0:1,0:1:3:0,3,34	./.:.:.:.:.	0/0:3,0:3:9:0,9,95	./.:.:.:.:.	0/0:1,0:1:3:0,3,32	0/0:5,0:5:12:0,12,138	0/0:1,0:1:3:0,3,34	0/0:1,0:1:3:0,3,32	0/0:3,0:3:9:0,9,94	./.:.:.:.:.	0/0:3,0:3:9:0,9,93	0/0:2,0:2:6:0,6,63	1/1:0,5:5:15:151,15,0	0/0:1,0:1:3:0,3,32	1/1:0,1:1:3:31,3,0	./.:.:.:.:.	./.:.:.:.:.	0/0:2,0:2:6:0,6,63	0/0:4,0:4:12:0,12,127	./.:.:.:.:.	0/0:2,0:2:6:0,6,67	0/0:1,0:1:3:0,3,30	./.:.:.:.:.	0/0:1,0:1:3:0,3,32	0/0:1,0:1:3:0,3,30	0/0:2,0:2:6:0,6,63	./.:.:.:.:.	0/0:1,0:1:3:0,3,31	0/0:1,0:1:3:0,3,32	0/0:2,0:2:6:0,6,61	0/0:1,0:1:3:0,3,31	0/0:8,0:8:24:0,24,254	0/0:2,0:2:6:0,6,67	0/0:2,0:2:6:0,6,65	0/0:2,0:2:6:0,6,65	0/0:1,0:1:3:0,3,32	0/0:2,0:2:6:0,6,59	0/0:2,0:2:6:0,6,65	0/0:6,0:6:18:0,18,185	0/0:2,0:2:6:0,6,63	1/1:0,4:4:12:122,12,0	./.:.:.:.:.	0/0:2,0:2:6:0,6,63	0/0:2,0:2:6:0,6,61	0/0:2,0:2:6:0,6,63	0/0:3,0:3:9:0,9,95	0/0:2,0:2:6:0,6,61	0/0:2,0:2:6:0,6,66	0/0:4,0:4:12:0,12,130	0/0:3,0:3:9:0,9,97	0/0:6,0:6:18:0,18,189	0/0:2,0:2:6:0,6,61	0/0:6,0:6:18:0,18,187	0/0:1,0:1:3:0,3,32	0/0:1,0:1:3:0,3,31	./.:.:.:.:.	./.:.:.:.:.	0/0:4,0:4:6:0,6,89	0/0:2,0:2:3:0,3,45	0/0:8,0:8:18:0,18,214	0/0:2,0:2:3:0,3,45	0/0:2,0:2:3:0,3,45	0/0:16,0:16:48:0,48,535
```
