## Supplementary material for "Extreme genetic signatures of local adaptation during plant colonization": 485789_file04 (part 243 of 401)

```
chr1	9878302	.	G	A	851.03	.	AC=29;AF=0.167;AN=174;BaseQRankSum=1.864;DP=237;Dels=0.00;FS=2.658;HaplotypeScore=0.0659;InbreedingCoeff=0.3847;MLEAC=26;MLEAF=0.149;MQ=59.25;MQ0=1;MQRankSum=0.901;QD=21.28;ReadPosRankSum=1.761	GT:AD:DP:GQ:PL	0/0:9,0:9:27:0,27,284	0/0:9,0:9:27:0,27,277	0/0:6,0:6:18:0,18,178	0/0:6,0:6:15:0,15,153	0/0:6,0:6:18:0,18,184	0/0:4,0:4:12:0,12,118	0/0:1,0:1:3:0,3,26	./.:.:.:.:.	0/0:1,0:1:3:0,3,24	0/0:2,0:2:6:0,6,61	0/0:1,0:1:3:0,3,30	0/0:4,0:4:12:0,12,118	1/1:2,5:8:15:154,15,0	./.:.:.:.:.	0/0:9,0:9:27:0,27,274	0/0:2,0:2:6:0,6,61	./.:.:.:.:.	./.:.:.:.:.	0/0:1,0:1:3:0,3,30	./.:.:.:.:.	./.:.:.:.:.	0/0:1,0:1:3:0,3,31	0/0:1,0:1:3:0,3,32	0/0:4,0:4:12:0,12,118	./.:.:.:.:.	1/1:0,9:9:27:275,27,0	1/1:0,2:2:6:61,6,0	1/1:0,1:1:3:32,3,0	./.:.:.:.:.	0/0:3,0:3:6:0,6,76	./.:.:.:.:.	./.:.:.:.:.	./.:.:.:.:.	./.:.:.:.:.	0/0:7,0:7:21:0,21,221	./.:.:.:.:.	0/0:3,0:3:9:0,9,89	1/1:0,1:1:3:32,3,0	0/0:2,0:2:6:0,6,55	./.:.:.:.:.	1/1:0,1:1:3:32,3,0	0/0:3,0:3:9:0,9,95	0/0:7,0:7:18:0,18,181	0/0:1,0:1:3:0,3,32	0/0:4,0:4:12:0,12,118	0/0:4,0:4:12:0,12,124	0/0:3,0:3:9:0,9,86	./.:.:.:.:.	./.:.:.:.:.	0/0:3,0:3:9:0,9,89	0/0:1,0:1:3:0,3,32	0/0:1,0:1:3:0,3,31	0/0:3,0:3:9:0,9,92	./.:.:.:.:.	0/0:2,0:2:6:0,6,57	./.:.:.:.:.	0/0:2,0:2:6:0,6,54	0/0:4,0:4:9:0,9,105	1/1:0,2:2:6:62,6,0	0/0:2,0:2:6:0,6,57	1/1:0,1:1:3:30,3,0	1/1:0,1:1:3:32,3,0	1/1:0,4:4:9:104,9,0	./.:.:.:.:.	0/0:2,0:2:6:0,6,59	0/0:1,0:1:3:0,3,30	0/0:1,0:1:3:0,3,30	0/0:2,0:2:6:0,6,61	0/0:1,0:1:3:0,3,30	./.:.:.:.:.	0/0:1,0:1:3:0,3,31	./.:.:.:.:.	0/0:1,0:1:3:0,3,30	./.:.:.:.:.	0/0:3,0:3:6:0,6,61	0/0:1,0:1:3:0,3,30	./.:.:.:.:.	./.:.:.:.:.	./.:.:.:.:.	0/0:4,0:4:12:0,12,122	0/0:1,0:1:3:0,3,28	./.:.:.:.:.	./.:.:.:.:.	0/0:1,0:1:3:0,3,30	0/0:3,0:3:9:0,9,85	./.:.:.:.:.	./.:.:.:.:.	./.:.:.:.:.	0/0:1,0:1:3:0,3,32	0/0:1,0:1:3:0,3,32	0/0:3,0:3:9:0,9,92	0/0:2,0:2:6:0,6,61	0/1:1,1:2:24:24,0,26	0/0:1,0:1:3:0,3,27	0/0:1,0:1:3:0,3,32	./.:.:.:.:.	./.:.:.:.:.	0/0:3,0:3:9:0,9,92	./.:.:.:.:.	./.:.:.:.:.	0/0:1,0:1:3:0,3,31	./.:.:.:.:.	./.:.:.:.:.	./.:.:.:.:.	0/0:1,0:1:3:0,3,32	./.:.:.:.:.	./.:.:.:.:.	./.:.:.:.:.	1/1:0,1:1:3:31,3,0	./.:.:.:.:.	0/0:1,0:1:3:0,3,30	1/1:0,1:1:3:31,3,0	1/1:0,4:4:12:127,12,0	1/1:0,2:2:6:59,6,0	0/0:1,0:1:3:0,3,30	0/0:1,0:1:3:0,3,30	./.:.:.:.:.	./.:.:.:.:.	0/0:2,0:2:6:0,6,59	0/0:2,0:2:6:0,6,59	0/0:1,0:1:3:0,3,32	0/0:3,0:3:9:0,9,92	0/0:2,0:2:6:0,6,61	./.:.:.:.:.	0/0:1,0:1:3:0,3,31	0/0:1,0:1:3:0,3,31	./.:.:.:.:.	0/0:1,0:1:3:0,3,32	0/0:1,0:1:3:0,3,32	./.:.:.:.:.	0/0:4,0:4:9:0,9,104	./.:.:.:.:.	./.:.:.:.:.	0/0:2,0:2:3:0,3,45	./.:.:.:.:.	./.:.:.:.:.	0/0:15,0:15:45:0,45,502
chr1	9879249	.	T	C	1625.15	.	AC=15;AF=0.058;AN=260;BaseQRankSum=0.453;DP=914;Dels=0.00;FS=6.230;HaplotypeScore=0.0792;InbreedingCoeff=0.3880;MLEAC=13;MLEAF=0.050;MQ=58.88;MQ0=0;MQRankSum=-0.889;QD=24.62;ReadPosRankSum=1.151	GT:AD:DP:GQ:PL	0/0:58,0:58:99:0,174,1809	0/0:10,0:10:30:0,30,309	0/0:16,0:16:42:0,42,458	0/0:45,0:45:99:0,135,1364	1/1:0,17:17:45:486,45,0	0/0:15,0:15:39:0,39,430	0/0:14,0:14:42:0,42,418	0/0:1,0:1:3:0,3,31	./.:.:.:.:.	0/0:11,0:11:30:0,30,318	0/0:1,0:1:3:0,3,32	0/0:12,0:12:36:0,36,371	0/0:7,0:7:21:0,21,215	0/0:3,0:3:9:0,9,96	0/0:16,0:16:39:0,39,441	0/0:25,0:25:72:0,72,755	0/0:11,0:11:30:0,30,330	0/0:1,0:1:3:0,3,32	0/0:7,0:7:18:0,18,200	0/0:15,0:15:42:0,42,445	0/0:1,0:1:3:0,3,31	0/0:15,0:15:39:0,39,432	0/0:21,0:21:63:0,63,634	0/0:18,0:18:51:0,51,529	0/0:1,0:1:3:0,3,33	0/0:17,0:17:51:0,51,515	0/0:14,0:14:36:0,36,393	0/0:1,0:1:3:0,3,35	0/0:1,0:1:3:0,3,34	0/0:18,0:18:51:0,51,527	0/1:3,3:6:75:75,0,78	0/0:3,0:3:9:0,9,99	1/1:0,27:27:72:776,72,0	0/0:5,0:5:15:0,15,166	0/0:25,0:25:72:0,72,745	0/0:2,0:2:6:0,6,63	0/0:12,0:12:36:0,36,375	0/0:10,0:10:30:0,30,309	0/0:10,0:10:24:0,24,273	0/0:4,0:4:12:0,12,129	0/0:3,0:3:9:0,9,100	0/0:12,0:12:33:0,33,330	0/0:18,0:18:48:0,48,505	0/0:23,0:23:66:0,66,687	0/0:13,0:13:36:0,36,386	0/0:21,0:21:63:0,63,653	0/0:12,0:12:30:0,30,335	0/0:3,0:3:9:0,9,95	0/0:1,0:1:3:0,3,30	0/0:4,0:4:12:0,12,118	0/0:2,0:2:6:0,6,61	0/0:2,0:2:6:0,6,63	0/0:3,0:3:9:0,9,96	./.:.:.:.:.	0/0:7,0:7:21:0,21,211	0/0:3,0:3:9:0,9,93	0/0:2,0:2:6:0,6,61	0/0:6,0:6:18:0,18,187	0/0:2,0:2:6:0,6,60	0/0:3,0:3:9:0,9,92	0/0:1,0:1:3:0,3,30	0/0:3,0:3:9:0,9,90	0/0:3,0:3:9:0,9,93	0/0:2,0:2:6:0,6,60	0/0:6,0:6:18:0,18,186	0/0:4,0:4:12:0,12,120	0/0:4,0:4:12:0,12,121	1/1:0,5:5:15:155,15,0	0/0:3,0:3:9:0,9,92	0/0:2,0:2:6:0,6,57	./.:.:.:.:.	0/0:6,0:6:18:0,18,180	0/0:4,0:4:12:0,12,122	0/0:4,0:4:12:0,12,118	0/0:4,0:4:12:0,12,122	0/0:5,0:5:15:0,15,147	0/0:3,0:3:9:0,9,90	0/0:1,0:1:3:0,3,33	0/0:2,0:2:6:0,6,61	0/0:5,0:5:15:0,15,148	0/0:1,0:1:3:0,3,30	0/0:3,0:3:9:0,9,93	0/0:5,0:5:15:0,15,155	0/0:1,0:1:3:0,3,31	0/0:2,0:2:6:0,6,59	0/0:6,0:6:18:0,18,195	0/0:1,0:1:3:0,3,33	0/0:1,0:1:3:0,3,31	0/0:4,0:4:12:0,12,122	0/0:3,0:3:9:0,9,100	0/0:1,0:1:3:0,3,31	1/1:0,2:2:6:65,6,0	0/0:1,0:1:3:0,3,31	0/0:2,0:2:6:0,6,59	0/0:1,0:1:3:0,3,31	1/1:0,3:3:9:93,9,0	0/0:4,0:4:12:0,12,125	1/1:0,3:3:9:90,9,0	0/0:3,0:3:9:0,9,92	./.:.:.:.:.	1/1:0,3:3:9:99,9,0	0/0:1,0:1:3:0,3,32	0/0:3,0:3:9:0,9,96	0/0:3,0:3:9:0,9,89	./.:.:.:.:.	0/0:1,0:1:3:0,3,31	0/0:4,0:4:12:0,12,132	0/0:8,0:8:21:0,21,228	0/0:5,0:5:15:0,15,153	0/0:10,0:10:30:0,30,294	0/0:1,0:1:3:0,3,30	0/0:5,0:5:15:0,15,158	0/0:5,0:5:15:0,15,148	0/0:5,0:5:15:0,15,156	0/0:4,0:4:12:0,12,118	0/0:5,0:5:15:0,15,147	0/0:3,0:3:9:0,9,95	0/0:3,0:3:9:0,9,87	0/0:2,0:2:6:0,6,66	0/0:4,0:4:12:0,12,118	./.:.:.:.:.	0/0:11,0:11:33:0,33,333	0/0:6,0:6:15:0,15,158	0/0:6,0:6:18:0,18,184	0/0:3,0:3:9:0,9,89	0/0:3,0:3:9:0,9,89	0/0:2,0:2:6:0,6,61	0/0:5,0:5:15:0,15,153	0/0:4,0:4:12:0,12,119	0/0:2,0:2:3:0,3,45	0/0:1,0:1:3:0,3,32	0/0:2,0:2:3:0,3,45	./.:.:.:.:.	0/0:4,0:4:9:0,9,105	0/0:2,0:2:6:0,6,62	0/0:11,0:11:18:0,18,254	0/0:27,0:27:81:0,81,915
chr1	9893916	.	A	C	926.44	.	AC=18;AF=0.070;AN=258;BaseQRankSum=3.002;DP=813;Dels=0.00;FS=0.646;HaplotypeScore=0.0927;InbreedingCoeff=0.4451;MLEAC=14;MLEAF=0.054;MQ=48.89;MQ0=19;MQRankSum=2.437;QD=23.75;ReadPosRankSum=-2.759	GT:AD:DP:GQ:PL	0/0:51,0:51:99:0,150,1574	0/0:18,0:18:54:0,54,553	0/0:15,0:15:45:0,45,460	0/0:36,0:36:99:0,102,1043	0/0:11,0:11:33:0,33,335	0/0:8,0:8:24:0,24,249	0/0:12,0:12:36:0,36,368	0/0:1,0:1:3:0,3,33	0/0:2,0:2:6:0,6,62	0/0:7,0:7:21:0,21,222	0/0:2,0:2:6:0,6,61	1/1:2,8:10:24:249,24,0	0/0:12,0:12:36:0,36,364	0/0:2,0:2:6:0,6,54	0/0:15,0:15:45:0,45,461	0/0:18,0:18:54:0,54,531	0/0:11,0:11:33:0,33,348	./.:.:.:.:.	0/0:4,0:4:6:0,6,61	0/0:1,0:1:3:0,3,30	0/0:3,0:3:6:0,6,62	1/1:0,6:6:18:174,18,0	0/0:15,0:15:39:0,39,401	0/0:23,0:23:60:0,60,600	0/0:2,0:2:6:0,6,64	0/0:11,0:11:33:0,33,329	0/0:10,0:10:30:0,30,306	0/0:3,0:3:9:0,9,99	0/0:5,0:5:15:0,15,139	0/0:9,0:9:27:0,27,267	0/0:5,0:5:12:0,12,135	0/0:6,0:6:15:0,15,156	0/0:13,0:13:39:0,39,392	./.:.:.:.:.	0/0:19,0:19:57:0,57,581	0/0:3,0:3:3:0,3,32	0/0:18,0:18:48:0,48,496	0/0:11,0:11:33:0,33,336	0/0:8,0:8:24:0,24,240	./.:.:.:.:.	0/0:5,0:5:9:0,9,95	0/0:8,0:8:24:0,24,239	0/0:11,0:11:27:0,27,269	0/0:12,0:12:36:0,36,372	0/0:12,0:13:36:0,36,370	0/0:11,0:11:30:0,30,308	0/0:5,0:5:9:0,9,95	0/0:2,0:2:3:0,3,33	0/0:1,0:1:3:0,3,30	0/0:7,0:7:12:0,12,136	0/0:4,0:4:12:0,12,124	./.:.:.:.:.	0/0:9,0:9:21:0,21,215	0/0:3,0:3:9:0,9,93	1/1:0,4:4:12:126,12,0	0/0:3,0:3:9:0,9,95	1/1:0,6:6:18:200,18,0	1/1:0,3:3:9:95,9,0	0/0:2,0:2:6:0,6,52	0/0:6,0:6:15:0,15,165	0/0:4,0:4:12:0,12,121	0/0:1,0:1:3:0,3,29	0/0:9,0:9:27:0,27,270	0/0:6,0:6:18:0,18,180	0/0:10,0:10:24:0,24,245	0/0:4,0:4:12:0,12,123	0/0:3,0:3:9:0,9,95	0/0:4,0:4:3:0,3,30	0/0:3,0:3:9:0,9,94	0/0:2,0:2:6:0,6,62	0/0:4,0:4:12:0,12,124	0/0:5,0:5:15:0,15,150	0/0:1,0:1:3:0,3,32	0/0:5,0:5:9:0,9,92	1/1:0,3:3:9:93,9,0	0/0:5,0:5:15:0,15,151	./.:.:.:.:.	0/0:1,0:1:3:0,3,30	1/1:0,1:1:3:34,3,0	0/0:5,0:5:15:0,15,155	0/0:1,0:1:3:0,3,32	0/0:3,0:3:9:0,9,92	0/0:6,0:6:15:0,15,159	0/0:2,0:2:6:0,6,61	0/0:2,0:2:6:0,6,64	0/0:1,0:1:3:0,3,33	0/0:3,0:3:9:0,9,92	0/0:5,0:5:12:0,12,121	0/0:2,0:2:6:0,6,61	0/0:5,0:5:15:0,15,162	0/0:3,0:3:9:0,9,93	0/0:2,0:2:6:0,6,59	0/0:6,0:6:18:0,18,184	0/0:1,0:1:3:0,3,30	0/0:1,0:1:3:0,3,32	0/0:3,0:3:6:0,6,59	0/0:3,0:3:6:0,6,63	0/0:2,0:2:6:0,6,59	0/0:3,0:3:9:0,9,90	./.:.:.:.:.	0/0:3,0:3:6:0,6,63	0/0:4,0:4:12:0,12,121	0/0:1,0:1:3:0,3,25	0/0:1,0:1:3:0,3,30	0/0:3,0:3:9:0,9,91	0/0:6,0:6:15:0,15,153	0/0:7,0:7:21:0,21,227	0/0:7,0:7:21:0,21,212	0/0:2,0:2:3:0,3,33	0/0:3,0:3:9:0,9,91	0/0:2,0:2:6:0,6,63	0/0:2,0:2:3:0,3,32	0/0:7,0:7:21:0,21,204	0/0:4,0:4:12:0,12,119	0/0:5,0:5:15:0,15,159	0/0:2,0:2:6:0,6,59	0/0:6,0:6:18:0,18,186	0/0:2,0:2:3:0,3,45	1/1:0,5:5:15:159,15,0	./.:.:.:.:.	0/0:1,0:1:3:0,3,32	0/0:4,0:4:12:0,12,122	0/0:5,0:5:15:0,15,154	0/0:3,0:3:9:0,9,95	0/0:5,0:5:15:0,15,153	0/0:8,0:8:24:0,24,247	0/0:5,0:5:12:0,12,126	0/0:2,0:2:6:0,6,61	1/1:0,1:1:3:32,3,0	./.:.:.:.:.	0/0:2,0:2:3:0,3,45	0/0:4,0:4:6:0,6,89	0/0:2,0:2:3:0,3,45	0/0:5,0:5:12:0,12,135	0/0:3,0:3:6:0,6,75	0/0:3,0:3:9:0,9,93	0/0:35,0:35:81:0,81,914
chr1	9903104	.	G	T	214.99	.	AC=12;AF=0.077;AN=156;BaseQRankSum=0.678;DP=610;Dels=0.00;FS=11.321;HaplotypeScore=0.1396;InbreedingCoeff=0.1928;MLEAC=9;MLEAF=0.058;MQ=19.73;MQ0=77;MQRankSum=0.528;QD=7.41;ReadPosRankSum=-1.281	GT:AD:DP:GQ:PL	0/0:35,0:35:24:0,24,246	0/0:9,0:9:6:0,6,63	0/0:10,0:10:6:0,6,65	0/0:25,0:25:18:0,18,182	0/0:7,0:7:9:0,9,98	0/0:17,0:17:12:0,12,126	0/0:2,0:5:6:0,6,60	0/0:5,0:5:9:0,9,100	0/0:1,0:1:3:0,3,32	0/0:10,0:10:12:0,12,126	0/0:1,0:1:3:0,3,32	0/0:9,0:9:12:0,12,131	0/0:15,0:15:12:0,12,131	./.:.:.:.:.	0/0:12,0:12:9:0,9,95	0/0:14,0:14:3:0,3,32	1/1:0,8:8:3:32,3,0	0/0:2,0:2:6:0,6,63	0/0:1,0:1:3:0,3,32	./.:.:.:.:.	0/0:2,0:2:6:0,6,67	0/0:6,0:6:9:0,9,95	0/0:10,0:10:6:0,6,65	0/0:10,0:10:6:0,6,65	0/0:1,0:1:3:0,3,34	0/0:15,0:15:18:0,18,185	0/0:2,0:5:6:0,6,63	0/0:7,0:7:3:0,3,32	0/0:1,0:1:3:0,3,29	0/0:12,0:12:9:0,9,95	./.:.:.:.:.	0/0:1,1:2:3:0,3,32	0/0:5,0:5:3:0,3,32	./.:.:.:.:.	0/0:8,0:8:3:0,3,32	0/0:6,0:6:9:0,9,97	0/0:16,0:16:3:0,3,32	0/0:4,0:4:6:0,6,65	1/1:0,9:9:12:124,12,0	0/0:1,0:1:3:0,3,32	0/0:1,0:1:3:0,3,32	0/0:6,0:6:3:0,3,32	0/0:6,0:10:18:0,18,189	0/0:9,0:9:6:0,6,64	./.:.:.:.:.	0/0:11,0:11:6:0,6,65	0/0:9,0:9:12:0,12,126	0/0:2,0:2:3:0,3,32	0/0:3,0:3:3:0,3,32	0/0:6,0:6:3:0,3,32	0/0:1,0:3:3:0,3,33	./.:.:.:.:.	./.:.:.:.:.	./.:.:.:.:.	0/0:4,0:4:6:0,6,62	0/0:2,0:2:3:0,3,34	./.:.:.:.:.	./.:.:.:.:.	./.:.:.:.:.	./.:.:.:.:.	./.:.:.:.:.	0/0:4,0:4:3:0,3,34	./.:.:.:.:.	0/0:4,0:4:3:0,3,31	./.:.:.:.:.	./.:.:.:.:.	0/0:2,0:2:3:0,3,32	./.:.:.:.:.	./.:.:.:.:.	0/0:1,0:1:3:0,3,32	0/0:4,0:4:3:0,3,32	0/0:6,0:6:6:0,6,62	0/0:1,0:1:3:0,3,32	0/0:2,0:4:6:0,6,61	./.:.:.:.:.	0/0:1,0:2:3:0,3,32	./.:.:.:.:.	./.:.:.:.:.	./.:.:.:.:.	./.:.:.:.:.	./.:.:.:.:.	./.:.:.:.:.	./.:.:.:.:.	0/0:2,0:3:6:0,6,63	./.:.:.:.:.	./.:.:.:.:.	./.:.:.:.:.	./.:.:.:.:.	1/1:0,2:3:6:63,6,0	1/1:0,1:1:3:23,3,0	1/1:0,2:2:3:32,3,0	0/0:5,0:5:6:0,6,64	./.:.:.:.:.	0/0:3,0:3:6:0,6,63	./.:.:.:.:.	./.:.:.:.:.	0/0:3,0:3:9:0,9,95	./.:.:.:.:.	0/0:1,0:3:3:0,3,31	./.:.:.:.:.	./.:.:.:.:.	./.:.:.:.:.	./.:.:.:.:.	./.:.:.:.:.	0/0:3,0:3:3:0,3,31	./.:.:.:.:.	0/0:1,0:1:3:0,3,32	./.:.:.:.:.	./.:.:.:.:.	./.:.:.:.:.	./.:.:.:.:.	./.:.:.:.:.	./.:.:.:.:.	0/0:3,0:3:6:0,6,63	1/1:0,6:6:6:65,6,0	0/0:4,0:4:6:0,6,63	0/0:1,0:2:3:0,3,32	./.:.:.:.:.	./.:.:.:.:.	./.:.:.:.:.	0/0:1,0:1:3:0,3,32	0/0:4,0:4:6:0,6,59	0/0:4,0:4:3:0,3,32	./.:.:.:.:.	./.:.:.:.:.	0/0:3,0:3:6:0,6,65	0/0:2,0:2:3:0,3,32	./.:.:.:.:.	./.:.:.:.:.	./.:.:.:.:.	./.:.:.:.:.	./.:.:.:.:.	0/0:6,0:6:3:0,3,45	./.:.:.:.:.	./.:.:.:.:.	./.:.:.:.:.	0/0:22,0:22:30:0,30,323
chr1	9913360	.	G	T	8466.23	.	AC=90;AF=0.344;AN=262;BaseQRankSum=1.748;DP=789;Dels=0.00;FS=1.156;HaplotypeScore=0.1491;InbreedingCoeff=0.6966;MLEAC=93;MLEAF=0.355;MQ=59.66;MQ0=0;MQRankSum=0.640;QD=26.13;ReadPosRankSum=-2.751	GT:AD:DP:GQ:PL	1/1:0,36:36:99:1125,108,0	0/0:15,0:15:42:0,42,446	1/1:0,14:14:36:409,36,0	0/0:25,0:25:75:0,75,765	0/0:11,0:11:33:0,33,332	1/1:0,10:10:30:305,30,0	1/1:1,13:14:36:378,36,0	1/1:0,3:3:9:90,9,0	0/0:1,0:1:3:0,3,32	0/0:18,0:18:51:0,51,541	0/0:4,0:4:12:0,12,120	0/0:18,0:18:54:0,54,577	0/0:7,0:7:21:0,21,227	0/0:4,0:4:12:0,12,124	0/0:15,0:15:42:0,42,439	1/1:0,13:13:39:406,39,0	1/1:0,13:13:39:411,39,0	0/0:1,0:1:3:0,3,31	0/0:1,0:1:3:0,3,32	0/0:7,0:7:21:0,21,217	1/1:0,6:6:18:195,18,0	0/0:13,0:13:39:0,39,376	0/0:17,0:17:39:0,39,437	0/0:12,0:12:36:0,36,371	1/1:0,2:2:6:64,6,0	0/0:14,0:14:36:0,36,384	0/0:17,0:17:42:0,42,452	0/1:3,1:4:18:18,0,79	1/1:0,5:5:15:156,15,0	1/1:0,21:21:57:614,57,0	1/1:1,11:12:33:365,33,0	1/1:0,2:2:6:63,6,0	0/0:12,0:12:33:0,33,337	1/1:0,3:3:9:95,9,0	1/1:0,6:6:18:180,18,0	0/0:4,0:4:12:0,12,115	0/1:8,1:9:6:6,0,199	0/0:9,0:9:24:0,24,257	1/1:0,6:6:18:185,18,0	0/0:1,0:1:3:0,3,35	0/1:4,2:6:43:43,0,117	1/1:0,6:6:18:186,18,0	1/1:0,12:12:27:323,27,0	0/0:4,0:4:12:0,12,126	0/0:9,1:10:3:0,3,241	1/1:0,14:14:39:427,39,0	1/1:0,7:7:21:214,21,0	0/1:5,1:6:14:14,0,144	./.:.:.:.:.	0/0:4,0:4:9:0,9,104	0/0:1,0:1:3:0,3,32	1/1:0,7:7:21:214,21,0	0/0:5,0:5:15:0,15,157	0/0:3,0:3:9:0,9,89	0/0:4,0:4:12:0,12,119	0/0:3,0:3:9:0,9,92	0/0:6,0:6:18:0,18,187	0/0:3,0:3:9:0,9,89	0/0:2,0:2:6:0,6,62	0/0:2,0:2:6:0,6,56	0/0:3,0:3:9:0,9,99	./.:.:.:.:.	1/1:0,6:6:18:186,18,0	0/0:4,0:4:12:0,12,118	0/0:1,0:1:3:0,3,30	0/0:3,0:3:9:0,9,92	0/0:7,0:7:21:0,21,221	0/0:9,0:9:27:0,27,275	1/1:0,4:4:12:124,12,0	./.:.:.:.:.	0/0:4,0:4:12:0,12,122	./.:.:.:.:.	0/0:4,0:4:12:0,12,130	0/0:2,0:2:6:0,6,61	0/0:5,0:5:15:0,15,160	0/0:2,0:2:6:0,6,62	0/0:2,0:2:6:0,6,54	1/1:0,1:1:3:32,3,0	0/0:2,0:2:3:0,3,45	./.:.:.:.:.	0/0:2,0:2:6:0,6,63	1/1:0,1:1:3:31,3,0	1/1:0,2:2:6:61,6,0	0/0:6,0:6:18:0,18,178	0/0:2,0:2:6:0,6,64	1/1:0,4:4:12:130,12,0	1/1:0,5:5:15:154,15,0	1/1:0,3:3:9:86,9,0	1/1:0,4:4:12:126,12,0	0/1:1,4:5:12:117,0,12	1/1:0,3:3:9:94,9,0	0/0:3,0:3:9:0,9,100	0/0:3,0:3:9:0,9,89	0/0:2,0:2:6:0,6,61	0/0:5,0:5:15:0,15,158	0/1:1,1:2:24:26,0,24	1/1:0,6:6:18:187,18,0	0/0:1,0:1:3:0,3,32	1/1:0,4:4:12:127,12,0	./.:.:.:.:.	0/0:6,0:6:18:0,18,183	0/0:1,0:1:3:0,3,33	0/0:5,0:5:15:0,15,152	0/0:4,0:4:12:0,12,124	0/0:2,0:2:6:0,6,60	0/0:2,0:2:6:0,6,65	0/0:2,0:2:6:0,6,54	1/1:0,5:5:15:151,15,0	0/0:5,0:5:15:0,15,157	1/1:0,5:5:15:148,15,0	1/1:0,4:4:9:109,9,0	0/0:5,0:5:15:0,15,157	0/0:3,0:3:9:0,9,92	0/0:5,0:5:15:0,15,159	1/1:0,4:4:12:122,12,0	1/1:0,1:1:3:31,3,0	1/1:0,5:5:15:164,15,0	0/0:2,0:2:6:0,6,61	0/0:1,0:1:3:0,3,29	0/0:3,0:3:9:0,9,95	1/1:0,8:8:24:245,24,0	1/1:0,2:2:6:63,6,0	0/0:5,0:5:15:0,15,147	0/0:4,0:4:12:0,12,122	0/0:3,0:3:9:0,9,93	0/0:1,0:1:3:0,3,28	1/1:0,3:3:9:92,9,0	0/0:3,0:3:9:0,9,97	0/0:3,0:3:9:0,9,93	0/0:4,0:4:9:0,9,98	0/0:6,0:6:9:0,9,134	0/0:3,0:3:6:0,6,58	0/0:5,0:5:12:0,12,137	0/0:6,0:6:12:0,12,151	0/0:2,0:2:3:0,3,45	0/0:6,0:6:9:0,9,118	0/0:20,0:21:57:0,57,636
chr1	9919716	.	T	C	7313.21	.	AC=76;AF=0.325;AN=234;BaseQRankSum=2.943;DP=806;Dels=0.00;FS=0.616;HaplotypeScore=0.0085;InbreedingCoeff=0.6318;MLEAC=77;MLEAF=0.329;MQ=47.84;MQ0=51;MQRankSum=0.294;QD=24.62;ReadPosRankSum=-1.157	GT:AD:DP:GQ:PL	1/1:0,45:45:99:1230,117,0	0/0:17,0:17:27:0,27,295	1/1:0,17:17:48:504,48,0	0/0:47,0:47:99:0,126,1271	0/0:5,0:5:12:0,12,137	1/1:0,24:24:66:690,66,0	1/1:0,9:9:12:119,12,0	1/1:0,2:2:3:33,3,0	./.:.:.:.:.	0/0:22,0:22:54:0,54,566	0/0:1,0:1:3:0,3,22	0/0:10,0:10:21:0,21,217	0/0:11,0:11:30:0,30,323	./.:.:.:.:.	0/0:20,0:20:48:0,48,489	1/1:0,16:16:42:434,42,0	1/1:0,21:21:54:567,54,0	./.:.:.:.:.	0/0:17,0:17:33:0,33,375	0/0:11,0:11:27:0,27,280	1/1:0,2:2:6:71,6,0	0/0:18,0:18:36:0,36,367	0/0:12,0:12:30:0,30,298	0/0:8,0:8:15:0,15,170	1/1:0,1:1:3:32,3,0	0/0:15,0:15:36:0,36,367	0/0:9,0:9:18:0,18,179	0/0:1,0:1:3:0,3,32	1/1:0,3:3:9:96,9,0	1/1:0,10:10:27:288,27,0	1/1:0,3:3:9:97,9,0	1/1:0,3:3:3:33,3,0	0/0:19,0:19:51:0,51,512	./.:.:.:.:.	1/1:0,13:13:36:377,36,0	./.:.:.:.:.	0/0:11,0:11:24:0,24,243	0/0:9,0:9:18:0,18,173	1/1:0,13:13:33:346,33,0	./.:.:.:.:.	0/1:1,2:3:23:59,0,23	0/1:1,9:10:8:200,0,8	1/1:0,6:6:18:192,18,0	0/0:14,0:14:39:0,39,395	0/0:17,0:17:39:0,39,386	1/1:0,17:17:42:434,42,0	1/1:0,8:8:18:198,18,0	0/0:2,0:2:3:0,3,32	0/0:1,0:1:3:0,3,32	0/0:8,0:8:15:0,15,150	0/0:1,0:1:3:0,3,32	1/1:0,3:3:9:97,9,0	0/0:3,0:3:6:0,6,57	0/0:2,0:2:6:0,6,64	0/0:2,0:2:6:0,6,61	0/0:2,0:2:3:0,3,32	0/0:4,0:4:12:0,12,124	0/0:1,0:1:3:0,3,30	./.:.:.:.:.	0/0:5,0:5:9:0,9,95	./.:.:.:.:.	0/0:2,0:2:6:0,6,63	1/1:0,6:6:18:193,18,0	0/0:4,0:4:9:0,9,94	0/0:2,0:2:6:0,6,63	0/0:7,0:7:21:0,21,214	0/0:1,0:1:3:0,3,29	0/0:6,0:6:15:0,15,173	1/1:0,4:4:12:126,12,0	0/0:2,0:2:6:0,6,62	./.:.:.:.:.	0/0:5,0:5:12:0,12,120	0/0:1,0:1:3:0,3,30	0/0:2,0:2:6:0,6,61	0/0:3,0:3:3:0,3,33	0/0:1,0:1:3:0,3,31	0/0:3,0:3:9:0,9,91	1/1:0,2:2:6:65,6,0	./.:.:.:.:.	./.:.:.:.:.	0/0:4,0:4:12:0,12,124	1/1:0,1:1:3:32,3,0	./.:.:.:.:.	0/0:9,0:9:21:0,21,228	0/0:3,0:3:6:0,6,63	1/1:0,2:2:3:33,3,0	1/1:0,3:3:9:93,9,0	1/1:0,1:1:3:32,3,0	1/1:0,2:2:6:63,6,0	./.:.:.:.:.	1/1:0,5:5:12:122,12,0	0/0:3,0:3:6:0,6,61	0/0:1,0:1:3:0,3,32	0/0:2,0:2:3:0,3,31	0/0:3,0:3:6:0,6,59	0/0:1,0:1:3:0,3,32	1/1:0,5:5:9:97,9,0	0/0:1,0:1:3:0,3,32	1/1:0,3:3:9:93,9,0	0/0:6,0:6:15:0,15,148	0/0:5,0:5:12:0,12,124	0/0:2,0:2:6:0,6,59	0/0:2,0:2:6:0,6,61	0/0:1,0:1:3:0,3,30	0/0:2,0:2:6:0,6,61	0/0:2,0:2:6:0,6,59	0/1:4,1:5:20:20,0,85	1/1:0,4:4:9:107,9,0	./.:.:.:.:.	1/1:0,2:2:3:33,3,0	./.:.:.:.:.	./.:.:.:.:.	0/0:5,0:5:12:0,12,115	0/0:8,0:8:24:0,24,245	./.:.:.:.:.	1/1:0,3:3:9:88,9,0	1/1:0,3:3:9:97,9,0	0/0:4,0:4:12:0,12,123	0/0:2,0:2:6:0,6,64	0/0:3,0:3:9:0,9,92	0/1:1,8:9:9:195,0,9	1/1:0,5:5:12:142,12,0	0/0:6,0:6:12:0,12,117	0/0:4,0:4:12:0,12,129	0/0:3,0:3:3:0,3,30	0/0:3,0:3:9:0,9,92	1/1:0,3:3:9:98,9,0	0/0:2,0:2:3:0,3,31	0/0:4,0:4:6:0,6,63	0/0:2,0:2:3:0,3,45	./.:.:.:.:.	./.:.:.:.:.	0/0:2,0:2:6:0,6,52	0/0:1,0:1:3:0,3,27	./.:.:.:.:.	0/0:3,0:3:3:0,3,45	0/0:31,0:31:75:0,75,847
chr1	9928780	.	C	T	4346.68	.	AC=36;AF=0.137;AN=262;BaseQRankSum=-3.648;DP=1108;Dels=0.00;FS=7.339;HaplotypeScore=0.0889;InbreedingCoeff=0.6898;MLEAC=30;MLEAF=0.115;MQ=59.78;MQ0=1;MQRankSum=0.488;QD=26.67;ReadPosRankSum=0.330	GT:AD:DP:GQ:PL	0/0:56,0:56:99:0,168,1837	0/0:15,0:15:45:0,45,479	0/0:14,0:14:36:0,36,412	1/1:0,49:49:99:1524,147,0	0/0:11,0:11:30:0,30,330	0/0:24,0:24:72:0,72,757	0/0:18,0:18:54:0,54,572	0/0:7,0:7:21:0,21,227	1/1:0,5:5:15:159,15,0	1/1:0,24:24:72:724,72,0	1/1:0,3:3:9:95,9,0	0/0:20,0:20:60:0,60,610	0/0:15,0:15:45:0,45,483	1/1:0,6:6:18:187,18,0	1/1:0,19:19:54:572,54,0	0/0:23,0:23:63:0,63,692	0/0:12,0:12:33:0,33,361	0/1:6,1:7:10:10,0,176	0/0:8,0:8:24:0,24,248	0/0:16,0:16:45:0,45,479	0/0:11,0:11:33:0,33,360	0/0:27,0:27:72:0,72,814	0/0:13,0:13:39:0,39,413	0/0:23,0:23:63:0,63,685	0/0:9,0:9:27:0,27,291	0/0:15,0:15:45:0,45,482	0/0:9,0:9:27:0,27,292	0/0:10,0:10:30:0,30,325	0/0:7,0:7:21:0,21,218	0/0:28,0:28:84:0,84,874	0/0:12,0:12:36:0,36,381	0/0:2,0:2:6:0,6,65	0/0:22,0:22:66:0,66,704	0/0:3,0:3:9:0,9,102	0/0:18,0:18:51:0,51,546	0/1:2,8:10:4:229,0,4	0/0:20,0:20:60:0,60,632	0/0:7,0:7:21:0,21,223	0/0:13,0:13:36:0,36,395	0/0:1,0:1:3:0,3,27	0/0:8,0:8:24:0,24,250	0/0:14,0:14:42:0,42,435	0/0:16,0:16:42:0,42,468	0/0:18,0:18:51:0,51,557	0/0:16,0:16:45:0,45,484	0/0:23,0:23:69:0,69,714	0/0:8,0:8:24:0,24,257	0/0:10,0:10:30:0,30,322	1/1:0,1:1:3:28,3,0	1/1:0,7:7:21:219,21,0	1/1:0,2:2:6:63,6,0	0/0:2,0:2:6:0,6,65	1/1:0,9:9:27:289,27,0	1/1:0,2:2:6:63,6,0	0/0:5,0:5:15:0,15,156	0/0:4,0:4:12:0,12,121	0/0:9,0:9:27:0,27,277	0/0:2,0:2:6:0,6,65	0/0:3,0:3:9:0,9,96	0/0:8,0:8:18:0,18,223	0/0:3,0:3:9:0,9,97	0/0:2,0:2:3:0,3,32	0/0:10,0:10:27:0,27,299	0/0:1,0:1:3:0,3,33	1/1:0,5:5:15:158,15,0	1/1:0,5:5:15:155,15,0	1/1:0,3:3:9:92,9,0	0/0:8,0:8:24:0,24,247	0/0:7,0:7:21:0,21,225	0/0:2,0:2:6:0,6,63	./.:.:.:.:.	0/0:5,0:5:15:0,15,160	0/0:5,0:5:15:0,15,160	0/0:4,0:4:12:0,12,124	0/0:3,0:3:9:0,9,97	0/0:5,0:5:12:0,12,144	0/0:4,0:4:9:0,9,110	0/0:3,0:3:9:0,9,95	0/0:2,0:2:6:0,6,67	0/0:3,0:3:9:0,9,95	0/0:1,0:1:3:0,3,31	0/0:4,0:4:12:0,12,124	0/0:7,0:7:21:0,21,231	0/0:3,0:3:6:0,6,77	0/0:3,0:3:9:0,9,95	0/0:7,0:7:21:0,21,227	./.:.:.:.:.	0/0:6,0:6:18:0,18,182	0/0:3,0:3:9:0,9,89	0/0:5,0:5:15:0,15,168	0/0:4,0:4:12:0,12,128	0/0:5,0:5:15:0,15,155	0/0:2,0:2:6:0,6,65	1/1:0,1:1:3:31,3,0	1/1:0,2:2:6:61,6,0	0/0:3,0:3:9:0,9,93	0/0:8,0:8:24:0,24,249	./.:.:.:.:.	0/0:3,0:3:9:0,9,98	0/0:2,0:2:6:0,6,62	0/0:5,0:5:15:0,15,162	1/1:0,3:3:6:76,6,0	./.:.:.:.:.	0/0:5,0:5:15:0,15,159	0/0:3,0:3:9:0,9,93	0/0:8,0:8:24:0,24,252	0/0:8,0:8:24:0,24,252	0/0:3,0:3:9:0,9,95	0/0:6,0:6:18:0,18,181	0/0:5,0:5:15:0,15,154	0/0:10,0:10:30:0,30,312	0/0:6,0:6:18:0,18,185	0/0:10,0:10:30:0,30,324	0/0:4,0:4:12:0,12,122	0/0:3,0:3:9:0,9,97	0/0:5,0:5:15:0,15,158	./.:.:.:.:.	0/0:2,0:2:6:0,6,59	0/0:5,0:5:15:0,15,159	0/0:3,0:3:9:0,9,92	0/0:3,0:3:9:0,9,95	0/0:5,0:5:15:0,15,156	0/0:10,0:10:30:0,30,321	0/0:2,0:2:6:0,6,68	0/0:3,0:3:9:0,9,95	0/0:5,0:5:15:0,15,157	0/0:5,0:5:15:0,15,160	0/0:4,0:4:9:0,9,109	0/0:6,0:6:12:0,12,153	0/0:7,0:7:12:0,12,161	./.:.:.:.:.	0/0:2,0:2:6:0,6,63	0/0:6,0:6:9:0,9,134	0/0:5,0:6:9:0,9,121	0/0:2,0:2:3:0,3,45	0/0:2,0:2:3:0,3,45	0/0:18,0:18:54:0,54,611
chr1	9930101	.	C	T	1025.34	.	AC=21;AF=0.083;AN=254;BaseQRankSum=0.160;DP=784;Dels=0.00;FS=1.210;HaplotypeScore=0.0447;InbreedingCoeff=0.4317;MLEAC=17;MLEAF=0.067;MQ=59.83;MQ0=0;MQRankSum=0.886;QD=22.29;ReadPosRankSum=1.596	GT:AD:DP:GQ:PL	0/0:43,0:43:99:0,129,1332	0/0:21,0:21:57:0,57,613	0/0:12,0:12:36:0,36,367	0/0:31,0:31:90:0,90,953	0/0:11,0:11:30:0,30,322	0/0:13,0:13:36:0,36,380	0/0:15,0:15:45:0,45,460	./.:.:.:.:.	0/0:2,0:2:6:0,6,65	0/0:11,0:11:33:0,33,336	./.:.:.:.:.	0/0:10,0:10:30:0,30,305	0/0:13,0:13:39:0,39,395	./.:.:.:.:.	0/0:21,0:21:63:0,63,634	0/0:11,0:11:27:0,27,291	1/1:0,11:11:30:321,30,0	0/0:4,0:4:12:0,12,123	0/0:8,0:8:24:0,24,257	0/0:2,0:2:6:0,6,61	0/0:5,0:5:15:0,15,166	0/0:2,0:2:6:0,6,59	0/0:14,0:14:39:0,39,410	0/0:14,0:14:42:0,42,421	0/0:3,0:3:9:0,9,95	0/0:20,0:20:60:0,60,615	0/0:13,0:13:36:0,36,384	0/0:5,0:5:15:0,15,161	0/0:1,0:1:3:0,3,35	0/0:18,0:18:42:0,42,467	1/1:0,3:3:9:93,9,0	0/1:3,3:6:78:78,0,82	0/0:11,0:11:33:0,33,318	0/0:3,0:3:9:0,9,94	0/0:11,0:11:33:0,33,334	0/0:2,0:2:6:0,6,66	0/0:22,0:22:66:0,66,662	0/0:6,0:6:18:0,18,187	1/1:0,6:6:18:182,18,0	0/0:4,0:4:12:0,12,128	0/0:4,0:4:12:0,12,131	0/0:10,0:10:30:0,30,318	0/0:11,0:11:30:0,30,312	0/0:22,0:22:63:0,63,662	0/0:16,0:16:45:0,45,473	0/0:10,0:10:30:0,30,324	0/0:8,0:8:21:0,21,228	0/0:3,0:3:9:0,9,97	0/0:1,0:1:3:0,3,31	0/0:1,0:1:3:0,3,31	0/0:6,0:6:18:0,18,178	0/0:1,0:1:3:0,3,30	0/0:5,0:5:15:0,15,160	0/0:2,0:2:6:0,6,65	0/0:5,0:5:15:0,15,166	0/0:1,0:1:3:0,3,33	0/0:3,0:3:9:0,9,91	0/0:1,0:1:3:0,3,31	0/0:2,0:2:6:0,6,62	0/0:3,0:3:9:0,9,93	0/0:1,0:1:3:0,3,28	0/0:3,0:3:9:0,9,90	1/1:0,3:3:9:97,9,0	0/0:1,0:1:3:0,3,31	0/0:4,0:4:12:0,12,130	0/0:2,0:2:6:0,6,60	0/0:1,0:1:3:0,3,30	0/0:1,0:1:3:0,3,31	1/1:0,4:4:12:123,12,0	0/0:4,0:4:12:0,12,118	0/0:3,0:3:9:0,9,91	0/0:5,0:5:15:0,15,160	0/0:4,0:4:12:0,12,128	0/0:4,0:4:12:0,12,122	0/0:1,0:1:3:0,3,30	0/0:5,0:5:15:0,15,155	./.:.:.:.:.	0/0:2,0:2:6:0,6,61	0/0:1,0:1:3:0,3,29	0/0:7,0:7:21:0,21,227	0/0:1,0:1:3:0,3,30	0/0:1,0:1:3:0,3,31	0/0:2,0:2:6:0,6,65	0/0:3,0:3:9:0,9,97	0/0:2,0:2:6:0,6,63	0/0:4,0:4:12:0,12,126	1/1:0,5:5:15:153,15,0	0/0:4,0:4:12:0,12,125	1/1:0,1:1:3:33,3,0	1/1:0,1:1:3:30,3,0	1/1:0,1:1:3:32,3,0	0/0:1,0:1:3:0,3,30	0/0:2,0:2:6:0,6,61	./.:.:.:.:.	0/0:1,0:1:3:0,3,33	./.:.:.:.:.	0/0:3,0:3:9:0,9,98	0/0:2,0:2:6:0,6,61	0/0:2,0:2:6:0,6,63	./.:.:.:.:.	0/0:3,0:3:9:0,9,95	0/0:1,0:1:3:0,3,32	0/0:6,0:6:18:0,18,182	0/0:3,0:3:9:0,9,82	0/0:6,0:6:18:0,18,191	0/0:2,0:2:6:0,6,63	0/0:5,0:5:15:0,15,157	0/0:9,0:9:27:0,27,269	0/0:2,0:2:6:0,6,65	0/0:5,0:5:9:0,9,118	0/0:8,0:8:21:0,21,228	0/0:2,0:2:6:0,6,67	0/0:4,0:4:9:0,9,91	0/0:2,0:2:6:0,6,59	1/1:0,5:5:12:135,12,0	0/0:7,0:7:21:0,21,207	0/0:3,0:3:9:0,9,89	0/0:2,0:2:6:0,6,59	./.:.:.:.:.	0/0:1,0:1:3:0,3,31	0/0:6,0:6:18:0,18,183	0/0:2,0:2:6:0,6,63	0/0:6,0:6:18:0,18,180	0/0:4,0:4:12:0,12,119	0/0:1,0:1:3:0,3,29	0/0:2,0:2:6:0,6,65	0/0:6,0:6:18:0,18,193	0/0:4,0:4:12:0,12,119	0/0:2,0:2:6:0,6,61	0/0:4,0:4:6:0,6,89	./.:.:.:.:.	0/0:2,0:2:3:0,3,45	0/0:4,0:4:9:0,9,106	0/0:4,0:4:6:0,6,69	0/0:2,0:2:3:0,3,45	./.:.:.:.:.	0/0:44,0:44:99:0,132,1452
chr1	9931974	.	C	T	1393.23	.	AC=21;AF=0.080;AN=264;BaseQRankSum=-0.168;DP=964;Dels=0.00;FS=3.837;HaplotypeScore=0.2159;InbreedingCoeff=0.5076;MLEAC=18;MLEAF=0.068;MQ=59.55;MQ0=0;MQRankSum=-0.739;QD=23.61;ReadPosRankSum=-0.170	GT:AD:DP:GQ:PL	0/0:68,0:68:99:0,204,2145	0/0:16,0:16:45:0,45,481	0/0:12,0:12:36:0,36,362	0/0:50,0:50:99:0,150,1530	0/0:13,0:13:33:0,33,364	0/0:18,1:19:28:0,28,501	0/0:16,0:16:36:0,36,421	0/0:2,0:2:6:0,6,61	0/0:3,0:3:9:0,9,95	0/0:23,0:23:69:0,69,704	0/0:2,0:2:6:0,6,66	0/0:16,0:16:36:0,36,420	0/0:16,0:16:42:0,42,455	0/0:1,0:1:3:0,3,32	0/0:20,0:20:54:0,54,566	0/0:15,0:15:42:0,42,448	0/0:10,0:10:30:0,30,293	./.:.:.:.:.	0/0:5,0:5:15:0,15,149	0/0:1,0:1:3:0,3,31	0/0:6,0:6:18:0,18,194	0/0:11,0:11:30:0,30,304	1/1:0,13:13:39:399,39,0	0/0:14,0:14:42:0,42,428	0/0:3,0:3:9:0,9,95	0/0:23,0:24:57:0,57,626	0/0:16,0:16:45:0,45,468	0/0:3,0:3:9:0,9,95	0/0:2,0:2:6:0,6,68	0/0:18,0:18:54:0,54,551	0/0:1,0:1:3:0,3,27	0/0:1,0:1:3:0,3,32	0/0:12,0:12:30:0,30,333	0/0:1,0:1:3:0,3,32	0/0:13,0:13:36:0,36,391	0/0:2,0:2:6:0,6,67	0/0:13,0:13:36:0,36,363	0/0:4,0:4:12:0,12,122	0/0:10,0:10:30:0,30,298	0/0:3,0:3:9:0,9,95	0/0:3,0:3:9:0,9,89	0/0:14,0:14:42:0,42,422	0/0:8,0:8:21:0,21,230	0/0:25,0:25:75:0,75,775	0/0:24,0:24:69:0,69,723	0/0:21,0:21:54:0,54,587	0/0:11,0:11:27:0,27,304	0/0:4,0:4:12:0,12,126	0/0:1,0:1:3:0,3,32	0/0:4,0:4:12:0,12,122	0/0:2,0:2:6:0,6,63	0/0:2,0:2:6:0,6,59	0/0:3,0:3:9:0,9,92	0/0:6,0:6:18:0,18,185	0/0:13,0:13:30:0,30,353	0/0:2,0:2:6:0,6,63	0/0:14,0:14:36:0,36,392	0/0:3,0:3:9:0,9,91	0/0:1,0:1:3:0,3,31	0/0:4,0:4:12:0,12,125	0/0:1,0:1:3:0,3,29	0/0:4,0:4:12:0,12,124	0/0:8,0:8:24:0,24,241	0/0:5,0:5:15:0,15,150	0/0:6,0:6:18:0,18,182	0/0:5,0:5:15:0,15,154	0/0:2,0:2:6:0,6,64	0/0:5,0:5:15:0,15,154	0/0:4,0:4:12:0,12,126	0/0:1,0:1:3:0,3,29	0/0:3,0:3:6:0,6,64	1/1:0,5:5:15:153,15,0	./.:.:.:.:.	0/1:3,3:6:64:64,0,77	0/0:1,0:1:3:0,3,30	0/0:3,0:3:6:0,6,75	0/0:4,0:4:12:0,12,122	0/0:2,0:2:6:0,6,61	0/0:3,0:3:9:0,9,90	0/0:5,0:5:15:0,15,151	./.:.:.:.:.	0/0:1,0:1:3:0,3,30	0/0:2,0:2:6:0,6,59	0/0:4,0:4:12:0,12,122	1/1:0,2:2:6:61,6,0	0/0:3,0:3:6:0,6,65	0/0:3,0:3:6:0,6,77	0/0:2,0:2:6:0,6,63	0/0:2,0:2:6:0,6,59	0/0:2,0:2:6:0,6,67	0/0:4,0:4:12:0,12,118	0/0:1,0:1:3:0,3,29	0/0:8,0:8:18:0,18,216	0/0:2,0:2:6:0,6,59	0/0:3,0:3:9:0,9,92	0/0:3,0:3:9:0,9,95	0/0:3,0:3:9:0,9,79	0/0:2,0:2:6:0,6,62	0/0:4,0:4:12:0,12,122	0/0:7,0:7:18:0,18,197	0/0:5,0:5:15:0,15,161	0/0:5,0:5:15:0,15,152	0/0:5,0:5:15:0,15,154	1/1:0,4:4:12:125,12,0	1/1:0,4:4:12:120,12,0	1/1:0,3:3:9:92,9,0	0/0:5,0:5:15:0,15,166	0/0:13,0:13:39:0,39,395	0/0:3,0:3:9:0,9,95	0/0:2,0:2:6:0,6,63	0/0:2,0:2:6:0,6,61	0/0:3,0:3:9:0,9,96	0/0:5,0:5:15:0,15,152	0/0:2,0:2:6:0,6,61	0/0:5,0:5:15:0,15,159	0/0:4,0:4:12:0,12,124	0/0:5,0:5:15:0,15,150	0/0:6,0:6:18:0,18,180	0/0:4,0:4:12:0,12,122	1/1:0,4:4:12:119,12,0	0/0:4,0:4:12:0,12,125	0/0:4,0:4:12:0,12,122	1/1:0,8:8:24:247,24,0	1/1:0,5:5:12:139,12,0	1/1:0,5:5:15:153,15,0	0/0:7,0:7:21:0,21,210	0/0:5,0:5:15:0,15,151	0/0:9,0:9:24:0,24,258	0/0:5,0:5:12:0,12,135	0/0:2,0:2:3:0,3,45	./.:.:.:.:.	./.:.:.:.:.	0/0:2,0:2:3:0,3,45	0/0:6,0:6:9:0,9,134	0/0:2,0:2:3:0,3,45	0/0:2,0:2:6:0,6,62	0/0:35,0:35:99:0,105,1154
chr1	9935855	.	C	A	1744.2	.	AC=20;AF=0.077;AN=260;BaseQRankSum=-4.282;DP=1089;Dels=0.00;FS=4.326;HaplotypeScore=0.1029;InbreedingCoeff=0.4766;MLEAC=17;MLEAF=0.065;MQ=59.80;MQ0=0;MQRankSum=-0.332;QD=23.57;ReadPosRankSum=-0.044	GT:AD:DP:GQ:PL	0/0:63,0:63:99:0,190,2067	0/0:23,0:23:69:0,69,734	0/0:22,0:22:63:0,63,684	0/0:45,0:45:99:0,135,1377	0/0:23,0:23:69:0,69,694	0/0:21,0:21:63:0,63,663	0/0:23,0:23:69:0,69,719	0/0:2,0:2:6:0,6,65	./.:.:.:.:.	0/0:18,0:18:54:0,54,568	0/0:1,0:1:3:0,3,32	0/0:14,0:14:39:0,39,417	0/0:9,0:9:27:0,27,285	0/0:2,0:2:6:0,6,59	0/0:14,0:14:39:0,39,411	0/0:23,0:23:69:0,69,704	1/1:0,22:22:63:658,63,0	0/0:7,0:7:21:0,21,223	0/0:10,0:11:27:0,27,297	0/0:11,0:11:30:0,30,313	0/0:2,0:2:6:0,6,64	0/0:20,0:20:60:0,60,631	0/0:25,0:25:69:0,69,754	0/0:24,0:24:72:0,72,757	0/0:1,0:1:3:0,3,32	0/0:30,0:30:90:0,90,947	0/0:18,0:18:54:0,54,570	0/0:4,0:4:12:0,12,132	0/0:5,0:5:12:0,12,122	0/0:25,0:25:75:0,75,788	1/1:0,4:4:12:130,12,0	0/1:1,2:3:23:52,0,23	0/0:27,0:27:78:0,78,833	./.:.:.:.:.	0/0:15,0:15:45:0,45,477	0/0:4,0:4:12:0,12,136	0/0:17,0:17:45:0,45,500	0/0:15,0:15:45:0,45,469	1/1:0,15:15:45:457,45,0	./.:.:.:.:.	0/0:2,0:2:6:0,6,66	0/0:12,0:12:36:0,36,377	0/0:20,0:20:60:0,60,639	0/0:19,0:19:57:0,57,604	0/0:28,0:28:84:0,84,864	0/0:20,0:20:60:0,60,636	0/0:6,0:6:18:0,18,174	0/0:5,0:5:15:0,15,159	0/0:3,0:3:9:0,9,94	0/0:4,0:4:12:0,12,123	0/0:1,0:1:3:0,3,33	0/0:4,0:4:12:0,12,127	0/0:4,0:4:12:0,12,126	0/0:3,0:3:9:0,9,92	0/0:2,0:2:6:0,6,61	0/0:1,0:1:3:0,3,32	./.:.:.:.:.	0/0:6,0:6:18:0,18,189	0/0:3,0:3:9:0,9,92	0/0:1,0:1:3:0,3,31	0/0:1,0:1:3:0,3,32	0/0:6,0:6:18:0,18,190	1/1:0,9:9:24:260,24,0	0/0:7,0:7:21:0,21,217	0/0:8,0:8:24:0,24,254	0/0:3,0:3:9:0,9,96	0/0:4,0:4:12:0,12,130	0/0:5,0:5:12:0,12,137	1/1:0,6:6:18:182,18,0	./.:.:.:.:.	0/0:1,0:1:3:0,3,33	0/0:3,0:3:9:0,9,94	0/0:2,0:2:6:0,6,61	0/0:4,0:4:12:0,12,130	0/0:2,0:2:6:0,6,64	0/0:6,0:6:18:0,18,185	0/0:2,0:2:3:0,3,45	0/0:1,0:1:3:0,3,32	0/0:3,0:3:9:0,9,95	0/0:6,0:6:18:0,18,189	0/0:2,0:2:6:0,6,63	0/0:1,0:1:3:0,3,32	0/0:7,0:7:21:0,21,229	0/0:1,0:1:3:0,3,32	0/0:3,0:3:9:0,9,93	0/0:7,0:7:21:0,21,225	1/1:0,3:3:9:92,9,0	0/0:7,0:7:21:0,21,221	1/1:0,3:3:9:97,9,0	./.:.:.:.:.	1/1:0,1:1:3:32,3,0	0/0:4,0:4:12:0,12,128	0/0:2,0:2:6:0,6,61	0/0:2,0:2:6:0,6,66	0/0:3,0:3:9:0,9,92	0/0:3,0:3:9:0,9,97	0/1:6,1:7:11:11,0,166	0/0:5,0:5:15:0,15,164	0/0:3,0:3:9:0,9,95	0/0:5,0:5:15:0,15,153	0/0:6,0:6:18:0,18,195	./.:.:.:.:.	0/0:2,0:2:6:0,6,63	0/0:2,0:2:6:0,6,65	0/0:2,0:2:6:0,6,63	0/0:6,0:6:18:0,18,189	0/0:6,0:6:18:0,18,200	0/0:5,0:5:15:0,15,155	0/0:3,0:3:9:0,9,92	0/0:10,0:10:27:0,27,294	0/0:9,0:9:27:0,27,276	0/0:3,0:3:9:0,9,95	0/0:2,0:2:6:0,6,60	0/0:6,0:6:18:0,18,189	1/1:0,1:1:3:32,3,0	0/0:3,0:3:9:0,9,94	0/0:3,0:3:9:0,9,97	0/0:4,0:4:12:0,12,124	0/0:5,0:5:15:0,15,156	0/0:4,0:4:12:0,12,128	0/0:5,0:5:15:0,15,158	0/0:6,0:6:18:0,18,187	0/0:13,0:13:39:0,39,410	0/0:2,0:2:6:0,6,62	0/0:3,0:3:9:0,9,93	0/0:5,0:5:15:0,15,152	0/0:4,0:4:12:0,12,127	0/0:5,0:5:15:0,15,160	0/0:5,0:5:15:0,15,153	0/0:4,0:4:6:0,6,89	0/0:8,0:8:15:0,15,195	0/0:2,0:2:3:0,3,45	0/0:4,0:4:9:0,9,107	0/0:10,0:10:18:0,18,241	0/0:2,0:2:3:0,3,45	0/0:1,0:1:3:0,3,32	0/0:28,0:28:84:0,84,950
chr1	9941648	.	C	T	466.27	.	AC=13;AF=0.055;AN=236;BaseQRankSum=-0.992;DP=487;Dels=0.00;FS=0.000;HaplotypeScore=0.0581;InbreedingCoeff=0.2040;MLEAC=10;MLEAF=0.042;MQ=59.84;MQ0=0;MQRankSum=-0.331;QD=20.27;ReadPosRankSum=-1.469	GT:AD:DP:GQ:PL	0/0:19,0:19:54:0,54,592	0/0:8,0:8:24:0,24,250	0/0:14,0:14:42:0,42,430	0/0:24,0:24:66:0,66,681	1/1:0,11:11:33:334,33,0	0/0:8,0:8:24:0,24,252	0/0:8,0:8:24:0,24,244	0/0:1,0:1:3:0,3,31	./.:.:.:.:.	0/0:9,0:9:27:0,27,282	./.:.:.:.:.	0/0:7,0:7:21:0,21,222	0/0:4,0:4:12:0,12,122	0/0:2,0:2:6:0,6,61	0/0:10,0:10:30:0,30,316	0/0:10,0:10:30:0,30,306	0/0:11,0:11:33:0,33,335	./.:.:.:.:.	0/0:2,0:2:6:0,6,65	0/0:1,0:1:3:0,3,31	0/0:1,0:1:3:0,3,33	0/0:4,0:4:12:0,12,122	0/0:11,0:11:30:0,30,314	0/0:18,0:18:54:0,54,564	0/0:1,0:1:3:0,3,29	0/0:6,0:6:18:0,18,193	0/0:10,0:10:30:0,30,303	0/0:2,0:2:6:0,6,67	0/0:1,0:1:3:0,3,32	0/0:14,0:14:42:0,42,415	0/0:6,0:6:18:0,18,187	0/0:2,0:2:6:0,6,69	1/1:0,1:1:3:33,3,0	0/0:1,0:1:3:0,3,31	0/0:13,0:13:39:0,39,401	0/0:1,0:1:3:0,3,34	0/0:16,0:16:45:0,45,481	0/0:4,0:4:12:0,12,122	0/0:3,0:3:9:0,9,92	./.:.:.:.:.	0/0:2,0:2:6:0,6,63	0/0:3,0:3:9:0,9,97	0/0:9,0:9:27:0,27,279	0/0:8,0:8:24:0,24,250	0/0:11,0:11:33:0,33,347	0/0:9,0:9:27:0,27,282	0/0:7,0:7:15:0,15,186	0/0:3,0:3:9:0,9,98	0/0:1,0:1:3:0,3,32	0/0:2,0:2:6:0,6,62	0/0:1,0:1:3:0,3,31	0/0:1,0:1:3:0,3,32	0/0:2,0:2:6:0,6,61	./.:.:.:.:.	0/0:1,0:1:3:0,3,29	0/0:1,0:1:3:0,3,32	0/0:1,0:1:3:0,3,33	0/0:1,0:1:3:0,3,31	0/0:1,0:1:3:0,3,31	0/0:5,0:5:15:0,15,158	./.:.:.:.:.	0/0:2,0:2:6:0,6,65	0/0:3,0:3:9:0,9,95	0/0:1,0:1:3:0,3,30	0/0:4,0:4:12:0,12,124	./.:.:.:.:.	0/0:3,0:3:9:0,9,95	1/1:0,1:1:3:32,3,0	./.:.:.:.:.	./.:.:.:.:.	0/0:3,0:3:9:0,9,89	0/0:2,0:2:6:0,6,61	0/0:1,0:1:3:0,3,32	0/0:2,0:2:6:0,6,59	0/0:3,0:3:9:0,9,87	./.:.:.:.:.	./.:.:.:.:.	0/0:1,0:1:3:0,3,32	./.:.:.:.:.	0/0:2,0:2:6:0,6,66	0/0:1,0:1:3:0,3,31	0/0:1,0:1:3:0,3,30	0/0:1,0:1:3:0,3,32	./.:.:.:.:.	0/0:1,0:1:3:0,3,30	0/0:1,0:1:3:0,3,32	0/0:2,0:2:6:0,6,61	0/0:3,0:3:9:0,9,95	0/0:3,0:3:9:0,9,98	0/0:3,0:3:9:0,9,91	0/0:1,0:1:3:0,3,31	./.:.:.:.:.	0/0:2,0:2:6:0,6,65	./.:.:.:.:.	0/0:1,0:1:3:0,3,31	1/1:0,2:2:6:59,6,0	0/0:1,0:1:3:0,3,29	1/1:0,3:3:9:91,9,0	0/0:2,0:2:6:0,6,57	./.:.:.:.:.	1/1:0,2:2:6:61,6,0	./.:.:.:.:.	0/0:2,0:2:6:0,6,59	0/0:2,0:2:6:0,6,67	0/0:1,0:1:3:0,3,32	0/0:1,0:1:3:0,3,34	0/0:3,0:3:9:0,9,92	0/0:3,0:3:9:0,9,90	0/0:2,0:2:6:0,6,64	0/0:1,0:1:3:0,3,30	0/0:1,0:1:3:0,3,23	0/0:2,0:2:6:0,6,66	0/0:4,0:4:12:0,12,126	0/0:4,0:4:12:0,12,129	0/0:2,0:2:6:0,6,61	0/0:2,0:2:6:0,6,65	0/0:2,0:2:6:0,6,60	0/0:1,0:1:3:0,3,31	0/1:2,1:3:17:17,0,52	0/0:1,0:1:3:0,3,32	0/0:2,0:2:6:0,6,59	0/0:1,0:1:3:0,3,31	0/0:3,0:3:9:0,9,95	0/0:3,0:3:9:0,9,94	./.:.:.:.:.	./.:.:.:.:.	0/0:4,0:4:12:0,12,122	0/0:5,0:5:15:0,15,153	0/0:2,0:2:6:0,6,63	0/0:2,0:2:3:0,3,45	0/0:3,0:3:6:0,6,76	0/0:2,0:2:3:0,3,45	0/0:6,0:6:12:0,12,152	0/0:2,0:2:6:0,6,62	0/0:3,0:3:6:0,6,63	0/0:1,0:1:3:0,3,31	0/0:20,0:20:60:0,60,675
chr1	10079293	.	G	C	3108.92	.	AC=42;AF=0.244;AN=172;BaseQRankSum=-1.866;DP=683;Dels=0.00;FS=5.384;HaplotypeScore=0.0652;InbreedingCoeff=0.6135;MLEAC=43;MLEAF=0.250;MQ=19.85;MQ0=60;MQRankSum=-1.237;QD=14.60;ReadPosRankSum=-2.141	GT:AD:DP:GQ:PL	1/1:0,48:48:78:827,78,0	0/0:16,0:16:27:0,27,284	1/1:0,10:10:12:121,12,0	0/0:18,0:18:18:0,18,184	0/0:15,0:15:15:0,15,149	1/1:0,8:8:6:59,6,0	1/1:0,10:10:12:122,12,0	./.:.:.:.:.	./.:.:.:.:.	0/0:18,0:18:9:0,9,92	./.:.:.:.:.	0/0:7,0:7:12:0,12,129	0/0:9,0:9:15:0,15,158	./.:.:.:.:.	0/0:10,0:10:9:0,9,94	1/1:0,22:22:33:331,33,0	1/1:0,14:14:27:275,27,0	./.:.:.:.:.	0/0:1,0:1:3:0,3,31	0/0:7,0:7:12:0,12,124	./.:.:.:.:.	0/0:11,0:11:15:0,15,154	0/0:14,0:14:15:0,15,152	0/0:20,0:20:42:0,42,428	./.:.:.:.:.	0/0:12,0:12:24:0,24,239	0/0:9,0:9:9:0,9,95	./.:.:.:.:.	./.:.:.:.:.	1/1:0,16:16:36:362,36,0	./.:.:.:.:.	./.:.:.:.:.	0/0:22,0:22:42:0,42,428	./.:.:.:.:.	0/0:12,0:12:15:0,15,158	./.:.:.:.:.	0/0:11,0:11:24:0,24,275	0/0:8,0:8:15:0,15,152	1/1:0,11:11:21:215,21,0	./.:.:.:.:.	0/0:4,0:4:3:0,3,28	1/1:0,9:9:18:187,18,0	1/1:0,16:16:12:120,12,0	0/0:7,0:7:12:0,12,119	0/0:10,0:10:21:0,21,213	1/1:0,6:6:9:89,9,0	1/1:0,9:9:12:121,12,0	./.:.:.:.:.	./.:.:.:.:.	./.:.:.:.:.	0/0:2,0:2:6:0,6,63	./.:.:.:.:.	0/0:5,0:5:9:0,9,95	0/0:3,0:3:6:0,6,63	0/0:2,0:2:3:0,3,31	./.:.:.:.:.	./.:.:.:.:.	0/0:3,0:3:3:0,3,32	./.:.:.:.:.	./.:.:.:.:.	./.:.:.:.:.	0/0:3,0:3:6:0,6,64	1/1:0,6:6:12:123,12,0	./.:.:.:.:.	0/0:2,0:2:6:0,6,63	0/0:4,0:4:9:0,9,89	0/0:8,0:8:18:0,18,181	0/0:2,0:2:3:0,3,31	1/1:0,2:2:3:30,3,0	./.:.:.:.:.	./.:.:.:.:.	./.:.:.:.:.	./.:.:.:.:.	./.:.:.:.:.	0/0:2,0:2:6:0,6,59	0/0:1,0:1:3:0,3,32	0/0:2,0:2:3:0,3,30	./.:.:.:.:.	./.:.:.:.:.	1/1:0,1:1:3:30,3,0	./.:.:.:.:.	0/0:1,0:1:3:0,3,32	./.:.:.:.:.	0/0:3,0:3:9:0,9,94	0/0:1,0:1:3:0,3,31	./.:.:.:.:.	1/1:0,5:5:9:96,9,0	./.:.:.:.:.	1/1:0,6:6:12:124,12,0	1/1:0,2:2:3:28,3,0	./.:.:.:.:.	0/0:4,0:4:9:0,9,93	./.:.:.:.:.	0/0:3,0:3:6:0,6,60	0/0:2,0:2:6:0,6,62	0/0:4,0:4:3:0,3,28	0/0:3,0:3:3:0,3,28	0/0:2,0:2:3:0,3,30	./.:.:.:.:.	./.:.:.:.:.	./.:.:.:.:.	0/0:3,0:3:3:0,3,30	./.:.:.:.:.	./.:.:.:.:.	./.:.:.:.:.	0/0:3,0:3:6:0,6,58	./.:.:.:.:.	0/0:3,0:3:6:0,6,61	./.:.:.:.:.	0/0:5,0:5:9:0,9,89	0/0:1,0:1:3:0,3,31	./.:.:.:.:.	0/0:3,0:3:9:0,9,94	0/0:5,0:5:9:0,9,91	1/1:0,3:3:3:32,3,0	1/1:0,5:5:9:92,9,0	1/1:0,4:4:6:61,6,0	0/0:5,0:5:6:0,6,63	0/0:2,0:2:3:0,3,31	0/0:1,0:1:3:0,3,30	./.:.:.:.:.	0/0:3,0:3:6:0,6,63	0/0:3,0:3:6:0,6,63	0/0:3,0:3:6:0,6,63	0/0:7,0:7:6:0,6,59	./.:.:.:.:.	./.:.:.:.:.	0/0:3,0:3:3:0,3,30	0/0:2,0:2:3:0,3,31	0/0:5,0:5:12:0,12,135	./.:.:.:.:.	./.:.:.:.:.	0/0:4,0:4:3:0,3,45	0/0:5,0:5:9:0,9,120	0/0:4,1:5:9:0,9,107	0/0:6,0:6:3:0,3,45	0/0:9,0:9:9:0,9,83
chr1	10079362	.	A	G	1283.67	.	AC=33;AF=0.239;AN=138;BaseQRankSum=0.118;DP=592;Dels=0.00;FS=0.000;HaplotypeScore=0.0289;InbreedingCoeff=0.4501;MLEAC=35;MLEAF=0.254;MQ=15.07;MQ0=69;MQRankSum=-2.003;QD=7.97;ReadPosRankSum=-2.003	GT:AD:DP:GQ:PL	1/1:0,34:34:18:186,18,0	0/0:12,0:12:18:0,18,184	1/1:0,15:15:15:158,15,0	0/0:23,0:23:15:0,15,158	0/0:5,0:5:3:0,3,30	1/1:0,8:8:9:92,9,0	1/1:0,7:7:9:92,9,0	./.:.:.:.:.	./.:.:.:.:.	./.:.:.:.:.	./.:.:.:.:.	0/0:8,0:8:9:0,9,92	0/0:11,0:11:15:0,15,158	./.:.:.:.:.	0/0:7,0:7:12:0,12,121	1/1:0,15:15:9:95,9,0	1/1:0,12:12:15:158,15,0	./.:.:.:.:.	0/0:2,0:2:3:0,3,30	0/0:3,0:3:3:0,3,28	./.:.:.:.:.	./.:.:.:.:.	./.:.:.:.:.	0/0:14,0:14:12:0,12,122	./.:.:.:.:.	0/0:10,0:10:18:0,18,183	0/0:8,0:8:15:0,15,153	./.:.:.:.:.	./.:.:.:.:.	1/1:0,12:12:15:152,15,0	./.:.:.:.:.	./.:.:.:.:.	0/0:21,0:21:30:0,30,296	./.:.:.:.:.	0/0:9,0:9:6:0,6,60	./.:.:.:.:.	./.:.:.:.:.	0/0:7,0:7:6:0,6,61	1/1:0,11:11:15:148,15,0	./.:.:.:.:.	0/0:1,2:3:3:0,3,27	1/1:0,8:8:6:63,6,0	0/0:11,0:11:9:0,9,95	0/0:9,0:9:9:0,9,89	0/0:8,0:8:9:0,9,89	0/1:12,4:16:71:103,0,71	1/1:0,7:7:6:61,6,0	./.:.:.:.:.	./.:.:.:.:.	./.:.:.:.:.	0/0:1,0:1:3:0,3,32	./.:.:.:.:.	0/0:5,0:5:6:0,6,61	0/0:2,0:2:3:0,3,31	./.:.:.:.:.	./.:.:.:.:.	./.:.:.:.:.	./.:.:.:.:.	./.:.:.:.:.	0/0:4,0:4:3:0,3,32	./.:.:.:.:.	0/0:2,0:2:3:0,3,32	1/1:0,4:4:6:61,6,0	0/0:2,0:2:3:0,3,31	0/0:3,0:3:6:0,6,59	0/0:1,0:1:3:0,3,30	0/0:2,0:2:3:0,3,32	0/0:2,0:2:3:0,3,30	./.:.:.:.:.	./.:.:.:.:.	./.:.:.:.:.	./.:.:.:.:.	0/0:2,0:2:6:0,6,59	./.:.:.:.:.	./.:.:.:.:.	./.:.:.:.:.	./.:.:.:.:.	./.:.:.:.:.	./.:.:.:.:.	1/1:0,2:2:3:32,3,0	./.:.:.:.:.	./.:.:.:.:.	./.:.:.:.:.	0/0:4,0:4:6:0,6,59	./.:.:.:.:.	./.:.:.:.:.	1/1:0,4:4:3:31,3,0	./.:.:.:.:.	./.:.:.:.:.	./.:.:.:.:.	./.:.:.:.:.	0/0:2,0:2:3:0,3,32	./.:.:.:.:.	./.:.:.:.:.	0/0:1,0:1:3:0,3,31	./.:.:.:.:.	0/0:3,0:3:3:0,3,27	0/0:2,0:2:3:0,3,32	./.:.:.:.:.	./.:.:.:.:.	./.:.:.:.:.	./.:.:.:.:.	0/0:1,0:1:3:0,3,30	./.:.:.:.:.	./.:.:.:.:.	0/0:7,0:7:3:0,3,30	1/1:0,3:3:3:27,3,0	./.:.:.:.:.	./.:.:.:.:.	0/0:3,0:3:3:0,3,29	0/0:2,0:2:6:0,6,61	./.:.:.:.:.	0/0:5,0:5:3:0,3,29	0/0:1,0:1:3:0,3,31	./.:.:.:.:.	1/1:0,1:1:3:32,3,0	1/1:0,2:2:3:31,3,0	0/0:3,0:3:3:0,3,30	./.:.:.:.:.	./.:.:.:.:.	0/0:4,0:4:3:0,3,31	0/0:2,0:2:3:0,3,32	0/0:2,0:2:3:0,3,32	0/0:2,0:2:6:0,6,59	0/0:3,0:3:3:0,3,29	./.:.:.:.:.	./.:.:.:.:.	./.:.:.:.:.	./.:.:.:.:.	0/0:2,0:2:3:0,3,45	./.:.:.:.:.	./.:.:.:.:.	0/0:6,0:6:3:0,3,45	0/0:4,0:4:9:0,9,107	0/0:4,0:4:6:0,6,61	0/0:4,0:4:3:0,3,45	0/0:17,0:17:6:0,6,53
chr1	10079531	.	C	T	137.45	.	AC=12;AF=0.086;AN=140;DP=614;Dels=0.00;FS=0.000;HaplotypeScore=0.0968;InbreedingCoeff=0.1699;MLEAC=9;MLEAF=0.064;MQ=13.14;MQ0=66;QD=5.98	GT:AD:DP:GQ:PL	0/0:39,0:39:12:0,12,122	0/0:15,0:15:15:0,15,150	0/0:17,0:17:6:0,6,63	0/0:33,0:33:21:0,21,211	./.:.:.:.:.	0/0:9,0:9:3:0,3,31	0/0:9,0:9:3:0,3,30	0/0:4,0:4:3:0,3,27	./.:.:.:.:.	./.:.:.:.:.	./.:.:.:.:.	0/0:1,0:2:3:0,3,27	0/0:17,0:17:6:0,6,59	./.:.:.:.:.	0/0:6,0:6:6:0,6,59	0/0:20,0:20:15:0,15,143	0/0:12,0:12:18:0,18,172	./.:.:.:.:.	0/0:1,0:1:3:0,3,32	./.:.:.:.:.	./.:.:.:.:.	1/1:0,8:8:6:62,6,0	0/0:11,0:11:6:0,6,59	0/0:16,0:16:3:0,3,32	./.:.:.:.:.	0/0:15,0:15:21:0,21,201	0/0:8,0:8:3:0,3,29	./.:.:.:.:.	./.:.:.:.:.	0/0:8,0:8:9:0,9,86	./.:.:.:.:.	./.:.:.:.:.	0/0:13,0:13:6:0,6,56	0/0:3,0:3:3:0,3,27	0/0:10,0:10:6:0,6,57	./.:.:.:.:.	0/0:14,0:14:6:0,6,59	0/0:8,0:8:9:0,9,83	0/0:8,0:8:9:0,9,86	0/0:2,0:2:3:0,3,32	./.:.:.:.:.	0/0:8,0:8:6:0,6,63	0/0:7,0:7:3:0,3,29	0/0:13,0:13:6:0,6,61	./.:.:.:.:.	0/0:10,0:10:6:0,6,59	0/0:5,0:5:3:0,3,29	./.:.:.:.:.	0/0:1,0:1:3:0,3,31	0/0:5,0:5:6:0,6,63	0/0:2,0:2:3:0,3,31	./.:.:.:.:.	0/0:7,0:7:9:0,9,90	0/0:3,0:3:3:0,3,30	1/1:0,5:5:3:31,3,0	0/0:4,0:4:3:0,3,27	1/1:0,2:2:3:32,3,0	1/1:0,3:3:6:61,6,0	./.:.:.:.:.	./.:.:.:.:.	0/0:1,0:1:3:0,3,30	./.:.:.:.:.	0/0:5,0:5:9:0,9,86	./.:.:.:.:.	0/0:5,0:5:3:0,3,32	0/0:3,0:3:6:0,6,49	./.:.:.:.:.	./.:.:.:.:.	0/0:2,0:2:3:0,3,30	0/0:1,0:1:3:0,3,27	0/0:2,0:2:3:0,3,31	0/0:2,0:2:3:0,3,32	./.:.:.:.:.	./.:.:.:.:.	./.:.:.:.:.	0/0:1,0:1:3:0,3,29	0/0:1,0:1:3:0,3,30	./.:.:.:.:.	./.:.:.:.:.	./.:.:.:.:.	./.:.:.:.:.	./.:.:.:.:.	0/0:4,0:4:3:0,3,27	0/0:2,0:2:6:0,6,61	./.:.:.:.:.	./.:.:.:.:.	0/0:1,0:1:3:0,3,31	./.:.:.:.:.	./.:.:.:.:.	./.:.:.:.:.	./.:.:.:.:.	0/0:1,0:1:3:0,3,30	./.:.:.:.:.	0/0:2,0:2:3:0,3,32	./.:.:.:.:.	./.:.:.:.:.	./.:.:.:.:.	./.:.:.:.:.	./.:.:.:.:.	./.:.:.:.:.	./.:.:.:.:.	./.:.:.:.:.	./.:.:.:.:.	./.:.:.:.:.	./.:.:.:.:.	./.:.:.:.:.	./.:.:.:.:.	0/0:4,0:4:3:0,3,30	./.:.:.:.:.	0/0:3,0:3:6:0,6,55	0/0:2,0:2:6:0,6,58	./.:.:.:.:.	./.:.:.:.:.	./.:.:.:.:.	0/0:4,0:4:3:0,3,30	./.:.:.:.:.	0/0:3,0:3:6:0,6,59	./.:.:.:.:.	./.:.:.:.:.	0/0:3,0:3:3:0,3,29	./.:.:.:.:.	1/1:0,4:4:3:32,3,0	0/0:6,0:6:6:0,6,59	0/0:3,0:3:3:0,3,31	0/0:5,0:5:3:0,3,27	0/0:6,0:6:6:0,6,59	./.:.:.:.:.	./.:.:.:.:.	1/1:0,1:1:3:32,3,0	./.:.:.:.:.	./.:.:.:.:.	./.:.:.:.:.	./.:.:.:.:.	0/0:3,0:3:3:0,3,30	0/0:5,0:5:3:0,3,29	./.:.:.:.:.	0/0:14,0:14:3:0,3,31
chr1	10102177	.	G	A	1413.72	.	AC=14;AF=0.052;AN=268;BaseQRankSum=-3.159;DP=996;Dels=0.00;FS=6.554;HaplotypeScore=0.2591;InbreedingCoeff=0.3824;MLEAC=12;MLEAF=0.045;MQ=55.32;MQ0=8;MQRankSum=0.398;QD=23.18;ReadPosRankSum=-1.879	GT:AD:DP:GQ:PL	0/0:50,0:50:99:0,147,1592	0/0:21,0:21:60:0,60,652	0/0:26,0:26:69:0,69,720	0/0:45,0:45:99:0,135,1377	1/1:0,17:17:45:491,45,0	0/0:17,0:17:45:0,45,470	0/0:22,0:22:57:0,57,629	0/0:3,0:3:9:0,9,97	0/0:4,0:4:12:0,12,126	0/0:18,0:18:54:0,54,551	0/0:6,0:6:18:0,18,195	0/0:12,0:12:36:0,36,374	0/0:18,0:18:51:0,51,545	./.:.:.:.:.	0/0:20,0:20:60:0,60,630	0/0:14,0:14:42:0,42,430	0/0:13,0:13:33:0,33,343	./.:.:.:.:.	0/0:4,0:4:12:0,12,122	0/0:12,0:12:33:0,33,354	0/0:4,0:4:12:0,12,135	0/0:13,0:13:36:0,36,362	0/0:12,0:12:33:0,33,344	0/0:26,0:26:75:0,75,811	0/0:2,0:2:6:0,6,63	0/0:17,0:17:48:0,48,524	0/0:7,0:8:21:0,21,226	0/0:4,0:4:12:0,12,133	0/0:5,0:5:15:0,15,160	0/0:17,0:17:51:0,51,513	0/1:1,1:2:28:28,0,28	0/0:3,0:3:9:0,9,86	1/1:1,19:20:21:487,21,0	0/0:5,0:5:15:0,15,166	0/0:12,0:12:33:0,33,355	0/0:6,0:6:18:0,18,191	0/0:22,0:22:63:0,63,675	0/0:5,0:5:15:0,15,156	0/0:19,0:19:54:0,54,583	0/0:1,0:1:3:0,3,35	0/0:5,0:5:15:0,15,169	0/0:19,0:19:57:0,57,591	0/0:17,0:17:48:0,48,516	0/0:14,0:14:39:0,39,406	0/0:25,0:25:66:0,66,700	0/0:26,0:26:66:0,66,726	0/0:6,0:6:18:0,18,192	0/0:4,0:4:12:0,12,128	0/0:1,0:1:3:0,3,28	0/0:8,0:8:18:0,18,216	0/0:4,0:4:9:0,9,92	0/0:3,0:3:9:0,9,94	0/0:4,0:4:12:0,12,111	0/0:4,0:4:9:0,9,109	0/0:6,0:6:15:0,15,156	0/0:3,0:3:9:0,9,94	0/0:3,0:3:9:0,9,95	0/0:6,0:6:15:0,15,157	0/0:3,0:3:9:0,9,97	0/0:7,0:7:18:0,18,191	0/0:1,0:1:3:0,3,29	0/0:1,0:1:3:0,3,33	0/0:4,0:4:12:0,12,127	0/0:2,0:2:6:0,6,64	0/0:3,0:3:9:0,9,96	0/0:3,0:3:9:0,9,88	0/0:4,0:4:12:0,12,122	1/1:0,4:4:12:123,12,0	0/0:3,0:3:9:0,9,92	0/0:1,0:1:3:0,3,33	0/0:1,0:1:3:0,3,26	0/0:2,0:2:6:0,6,60	0/0:5,0:5:15:0,15,153	0/0:6,0:6:18:0,18,186	0/0:2,0:2:6:0,6,65	0/0:2,0:2:6:0,6,60	0/0:6,0:6:15:0,15,168	0/0:4,0:4:12:0,12,118	0/0:2,0:2:6:0,6,63	0/0:4,0:4:12:0,12,125	0/0:2,0:2:6:0,6,61	0/0:1,0:1:3:0,3,33	0/0:3,0:3:9:0,9,95	0/0:4,0:4:12:0,12,125	0/0:4,0:4:12:0,12,124	0/0:1,0:1:3:0,3,29	0/0:2,0:2:6:0,6,60	0/0:4,0:4:12:0,12,118	0/0:3,0:3:9:0,9,93	0/0:3,0:3:9:0,9,93	0/0:5,0:5:15:0,15,155	1/1:0,3:3:9:90,9,0	0/0:3,0:3:9:0,9,94	0/0:1,0:1:3:0,3,32	0/0:3,0:3:6:0,6,79	0/1:1,5:6:13:132,0,13	0/0:3,0:3:9:0,9,97	./.:.:.:.:.	0/0:2,0:2:6:0,6,56	1/1:0,1:1:3:30,3,0	1/1:0,8:8:24:243,24,0	0/0:2,0:2:6:0,6,63	0/0:4,0:4:12:0,12,126	0/0:8,0:8:24:0,24,247	0/0:7,0:7:18:0,18,201	0/0:3,0:3:9:0,9,97	0/0:4,0:4:12:0,12,130	0/0:8,0:8:21:0,21,221	0/0:4,0:4:12:0,12,127	0/0:4,0:4:12:0,12,122	0/0:7,0:7:21:0,21,215	0/0:4,0:4:12:0,12,133	0/0:4,0:4:9:0,9,107	0/0:5,0:5:15:0,15,153	0/0:4,0:4:12:0,12,126	0/0:3,0:3:9:0,9,91	0/0:4,0:4:12:0,12,132	0/0:1,0:1:3:0,3,31	0/0:3,0:3:9:0,9,97	0/0:3,0:3:6:0,6,75	0/0:6,0:6:12:0,12,136	0/0:9,0:9:18:0,18,211	0/0:5,0:5:15:0,15,150	0/0:4,0:4:12:0,12,127	0/0:4,0:4:12:0,12,130	0/0:6,0:6:18:0,18,185	0/0:5,0:5:15:0,15,158	0/0:5,0:5:15:0,15,162	0/0:2,0:2:6:0,6,64	0/0:1,0:1:3:0,3,32	0/0:2,0:2:3:0,3,45	0/0:3,0:3:6:0,6,75	0/0:6,0:6:9:0,9,120	0/0:6,0:6:9:0,9,134	0/0:2,0:3:6:0,6,63	0/0:5,0:5:6:0,6,89	0/0:27,0:27:81:0,81,880
chr1	10104066	.	G	A	779.08	.	AC=14;AF=0.064;AN=218;BaseQRankSum=-2.170;DP=505;Dels=0.00;FS=4.456;HaplotypeScore=0.1748;InbreedingCoeff=0.3469;MLEAC=12;MLEAF=0.055;MQ=51.89;MQ0=4;MQRankSum=-0.624;QD=25.13;ReadPosRankSum=0.633	GT:AD:DP:GQ:PL	0/0:46,0:46:99:0,111,1277	0/0:10,0:11:30:0,30,328	0/0:14,0:14:30:0,30,328	0/0:20,0:20:60:0,60,659	0/0:7,0:8:21:0,21,225	0/0:3,0:3:9:0,9,96	0/0:2,0:2:6:0,6,65	0/0:1,0:1:3:0,3,31	./.:.:.:.:.	0/0:10,0:10:30:0,30,322	./.:.:.:.:.	0/0:9,0:9:27:0,27,290	0/0:10,0:10:30:0,30,306	./.:.:.:.:.	0/0:12,0:12:36:0,36,382	0/0:13,0:13:36:0,36,379	0/0:7,0:7:21:0,21,211	0/0:1,0:1:3:0,3,32	0/0:3,0:3:6:0,6,65	0/0:3,0:3:9:0,9,97	./.:.:.:.:.	1/1:0,7:7:21:220,21,0	0/0:4,0:4:12:0,12,124	0/0:11,0:11:33:0,33,355	0/0:1,0:1:3:0,3,32	0/0:6,0:6:15:0,15,164	0/0:9,0:9:27:0,27,292	0/0:4,0:4:12:0,12,134	./.:.:.:.:.	0/0:12,0:12:33:0,33,362	0/0:2,0:2:6:0,6,64	0/0:2,0:2:6:0,6,69	0/0:5,0:6:12:0,12,145	./.:.:.:.:.	0/0:6,0:6:18:0,18,191	0/0:1,0:1:3:0,3,35	0/0:8,0:8:24:0,24,258	0/0:6,0:6:18:0,18,199	0/0:7,0:7:21:0,21,233	0/0:1,0:1:3:0,3,33	./.:.:.:.:.	0/0:7,0:7:21:0,21,220	0/0:9,0:9:27:0,27,286	0/0:2,0:2:6:0,6,61	0/0:10,0:10:27:0,27,294	0/0:4,0:4:12:0,12,128	0/0:8,0:8:21:0,21,246	0/0:1,0:1:3:0,3,34	./.:.:.:.:.	0/0:3,0:3:9:0,9,98	./.:.:.:.:.	0/0:2,0:2:6:0,6,64	0/0:5,0:5:15:0,15,159	0/0:1,0:1:3:0,3,29	1/1:0,2:2:6:65,6,0	0/0:2,0:2:3:0,3,33	1/1:0,4:4:12:132,12,0	1/1:0,3:3:9:95,9,0	0/0:2,0:2:6:0,6,63	0/0:1,0:1:3:0,3,32	0/0:2,0:2:6:0,6,65	./.:.:.:.:.	0/0:2,0:2:6:0,6,67	0/0:2,0:2:6:0,6,63	0/0:9,0:9:27:0,27,284	./.:.:.:.:.	./.:.:.:.:.	0/0:3,0:3:9:0,9,92	0/0:2,0:2:6:0,6,65	0/0:1,0:2:3:0,3,32	./.:.:.:.:.	0/0:4,0:4:12:0,12,132	0/0:1,0:1:3:0,3,33	0/0:2,0:2:6:0,6,67	0/0:3,0:3:9:0,9,100	./.:.:.:.:.	./.:.:.:.:.	./.:.:.:.:.	./.:.:.:.:.	0/0:5,0:5:15:0,15,158	0/0:2,0:2:6:0,6,69	0/0:1,0:1:3:0,3,33	0/0:1,0:1:3:0,3,33	0/0:2,0:2:6:0,6,70	0/0:1,0:1:3:0,3,29	0/0:1,0:1:3:0,3,33	0/0:2,0:2:3:0,3,28	./.:.:.:.:.	0/0:4,0:4:12:0,12,130	0/0:1,0:1:3:0,3,35	0/0:3,0:3:9:0,9,95	0/0:1,0:1:3:0,3,32	0/0:1,0:1:3:0,3,32	0/0:1,0:1:3:0,3,31	0/0:2,0:2:6:0,6,68	0/0:3,0:3:6:0,6,62	0/0:6,0:6:18:0,18,195	0/0:1,0:1:3:0,3,32	./.:.:.:.:.	./.:.:.:.:.	0/0:3,0:3:9:0,9,93	./.:.:.:.:.	0/0:2,0:2:6:0,6,68	0/0:2,0:2:6:0,6,63	./.:.:.:.:.	0/0:3,0:3:9:0,9,103	0/0:3,0:3:9:0,9,97	0/0:2,0:2:6:0,6,63	0/0:2,0:2:6:0,6,57	./.:.:.:.:.	0/0:4,0:4:12:0,12,126	0/0:2,0:2:6:0,6,61	0/0:3,0:3:9:0,9,92	0/0:1,0:1:3:0,3,34	0/0:3,0:3:6:0,6,67	./.:.:.:.:.	./.:.:.:.:.	0/0:2,0:2:6:0,6,65	0/0:1,0:1:3:0,3,34	0/0:1,0:1:3:0,3,34	1/1:0,6:6:18:184,18,0	1/1:0,4:4:12:119,12,0	0/0:5,0:5:15:0,15,163	0/0:2,0:2:6:0,6,66	./.:.:.:.:.	0/0:1,0:1:3:0,3,32	0/0:2,0:2:6:0,6,69	0/0:1,0:2:3:0,3,34	1/1:0,5:5:15:158,15,0	0/0:4,0:4:6:0,6,89	0/0:4,0:4:6:0,6,89	./.:.:.:.:.	0/0:6,0:6:12:0,12,153	0/0:1,0:1:3:0,3,32	./.:.:.:.:.	0/0:4,0:4:9:0,9,94	0/0:21,0:21:51:0,51,578
chr1	10137638	.	C	A	537.32	.	AC=18;AF=0.071;AN=252;BaseQRankSum=-4.827;DP=829;Dels=0.00;FS=7.677;HaplotypeScore=0.0822;InbreedingCoeff=0.4531;MLEAC=12;MLEAF=0.048;MQ=59.92;MQ0=0;MQRankSum=0.318;QD=20.67;ReadPosRankSum=2.961	GT:AD:DP:GQ:PL	0/0:45,0:45:99:0,135,1468	0/0:17,0:17:42:0,42,493	0/0:19,0:19:57:0,57,606	0/0:42,0:42:99:0,117,1299	0/0:10,0:10:30:0,30,319	0/0:11,0:11:24:0,24,281	0/0:15,0:15:42:0,42,461	0/0:1,0:1:3:0,3,34	0/0:2,0:2:6:0,6,66	0/0:13,0:13:39:0,39,417	0/0:2,0:2:6:0,6,63	0/0:14,0:14:39:0,39,440	0/0:12,0:12:36:0,36,385	./.:.:.:.:.	0/0:19,0:19:57:0,57,606	0/0:9,0:9:24:0,24,274	0/0:10,0:10:30:0,30,322	0/0:1,0:1:3:0,3,32	0/0:7,0:7:12:0,12,168	0/0:1,0:1:3:0,3,33	./.:.:.:.:.	0/0:13,0:13:39:0,39,410	0/0:19,0:19:57:0,57,612	0/0:18,0:18:54:0,54,569	1/1:0,1:1:3:29,3,0	0/0:17,0:17:51:0,51,550	0/0:17,0:17:51:0,51,545	0/0:3,0:3:9:0,9,97	./.:.:.:.:.	0/0:12,0:13:30:0,30,347	0/0:2,0:2:6:0,6,56	0/0:2,0:2:6:0,6,67	0/0:7,0:7:21:0,21,230	0/0:1,0:1:3:0,3,32	0/0:10,0:10:27:0,27,307	./.:.:.:.:.	0/0:16,0:16:48:0,48,522	0/0:8,0:8:24:0,24,253	0/0:9,0:9:27:0,27,287	0/0:2,0:2:6:0,6,65	0/0:1,0:1:3:0,3,34	0/0:9,0:9:27:0,27,287	0/0:16,0:16:48:0,48,511	0/0:19,0:19:51:0,51,584	0/0:18,0:18:54:0,54,555	0/0:13,0:13:33:0,33,385	0/0:7,0:7:21:0,21,221	0/0:6,0:6:18:0,18,197	0/0:4,0:4:12:0,12,128	0/0:5,0:5:15:0,15,163	0/0:2,0:2:6:0,6,65	0/0:2,0:2:6:0,6,65	0/0:2,0:2:6:0,6,63	0/0:5,0:5:12:0,12,129	0/0:4,0:4:12:0,12,130	0/0:1,0:1:3:0,3,29	0/0:6,0:6:18:0,18,185	0/0:3,0:3:9:0,9,97	0/0:2,0:2:6:0,6,65	0/0:7,0:7:21:0,21,221	0/0:4,0:4:12:0,12,130	0/0:1,0:1:3:0,3,32	0/0:9,0:9:24:0,24,269	0/0:6,0:6:15:0,15,174	0/0:3,0:3:9:0,9,97	0/0:6,0:6:12:0,12,140	0/0:4,0:4:12:0,12,131	0/0:4,0:4:12:0,12,130	0/0:3,0:3:9:0,9,96	./.:.:.:.:.	./.:.:.:.:.	0/0:3,0:3:9:0,9,97	0/0:1,0:1:3:0,3,32	0/0:5,0:5:15:0,15,163	0/0:7,0:7:21:0,21,213	0/0:6,0:6:18:0,18,192	0/0:3,0:3:6:0,6,77	0/0:2,0:2:6:0,6,63	0/0:2,0:2:6:0,6,65	0/0:4,0:4:9:0,9,109	0/0:4,0:4:9:0,9,108	0/0:3,0:3:9:0,9,95	0/0:2,0:2:6:0,6,67	0/0:5,0:5:15:0,15,163	0/0:7,0:7:21:0,21,224	1/1:0,2:2:6:63,6,0	0/0:1,0:1:3:0,3,32	0/0:2,0:2:6:0,6,61	0/0:4,0:4:12:0,12,130	0/0:2,0:2:6:0,6,68	0/0:4,0:4:9:0,9,111	./.:.:.:.:.	0/0:2,0:2:6:0,6,66	0/0:2,0:2:6:0,6,65	0/0:3,0:3:9:0,9,95	0/0:2,0:2:6:0,6,65	1/1:0,2:2:6:65,6,0	0/0:5,0:5:15:0,15,158	1/1:0,3:3:9:89,9,0	./.:.:.:.:.	0/0:2,0:2:6:0,6,65	0/0:4,0:4:12:0,12,126	0/0:1,0:1:3:0,3,32	0/0:6,0:6:18:0,18,193	./.:.:.:.:.	0/0:5,0:5:15:0,15,157	0/0:1,0:1:3:0,3,32	0/0:6,0:6:18:0,18,190	0/0:1,0:1:3:0,3,32	1/1:0,2:2:6:59,6,0	1/1:0,5:5:15:154,15,0	0/0:1,0:1:3:0,3,32	0/0:9,0:9:27:0,27,281	0/0:7,0:7:21:0,21,222	0/0:4,0:4:12:0,12,126	0/0:5,0:5:15:0,15,158	0/0:3,0:3:9:0,9,97	./.:.:.:.:.	0/0:4,0:4:12:0,12,125	0/0:3,0:3:9:0,9,97	0/0:3,0:3:9:0,9,97	0/0:5,0:5:15:0,15,159	0/0:7,0:7:21:0,21,228	0/0:3,0:3:9:0,9,98	0/0:2,0:2:6:0,6,63	0/0:1,0:1:3:0,3,33	0/0:5,0:5:15:0,15,161	0/0:6,0:7:18:0,18,194	0/0:4,0:4:12:0,12,130	1/1:0,2:2:3:45,3,0	0/0:4,0:4:6:0,6,89	0/0:2,0:2:3:0,3,45	0/0:4,0:4:6:0,6,89	./.:.:.:.:.	1/1:0,3:3:6:75,6,0	1/1:0,6:6:15:168,15,0	0/0:34,0:34:99:0,102,1173
chr1	10138763	.	T	C	577.95	.	AC=13;AF=0.052;AN=248;DP=957;Dels=0.00;FS=3.798;HaplotypeScore=0.0780;InbreedingCoeff=0.4590;MLEAC=8;MLEAF=0.032;MQ=59.74;MQ0=1;QD=17.51	GT:AD:DP:GQ:PL	0/0:70,0:70:99:0,207,2148	0/0:24,0:24:66:0,66,701	0/0:16,0:16:45:0,45,482	0/0:41,0:41:99:0,120,1254	0/0:13,0:13:39:0,39,401	0/0:12,0:12:30:0,30,339	0/0:10,0:10:30:0,30,309	0/0:3,0:3:9:0,9,94	0/0:10,0:10:30:0,30,311	0/0:20,0:20:60:0,60,636	0/0:2,0:2:6:0,6,64	0/0:15,0:15:45:0,45,471	0/0:13,0:13:36:0,36,383	0/0:2,0:2:6:0,6,62	0/0:19,0:19:57:0,57,575	0/0:24,0:24:72:0,72,723	0/0:16,0:16:48:0,48,485	0/0:1,0:1:3:0,3,31	0/0:6,0:6:18:0,18,178	0/0:2,0:2:3:0,3,45	0/0:5,0:5:15:0,15,161	0/0:14,0:14:39:0,39,413	0/0:12,0:12:36:0,36,373	0/0:18,0:18:54:0,54,539	1/1:0,3:3:9:96,9,0	0/0:25,0:25:72:0,72,741	0/0:16,0:16:48:0,48,495	0/0:3,0:3:9:0,9,97	./.:.:.:.:.	0/0:12,0:12:36:0,36,361	0/0:6,0:6:18:0,18,189	0/0:3,0:3:9:0,9,95	0/0:20,0:20:54:0,54,585	0/0:4,0:4:12:0,12,122	0/0:12,0:12:33:0,33,352	0/0:7,0:7:21:0,21,218	0/0:16,0:16:45:0,45,466	0/0:11,0:11:33:0,33,339	0/0:18,0:18:51:0,51,536	0/0:4,0:4:12:0,12,123	0/0:5,0:5:15:0,15,162	0/0:12,0:12:33:0,33,347	0/0:16,0:16:45:0,45,482	0/0:9,0:9:27:0,27,278	0/0:21,0:21:63:0,63,622	0/0:21,0:21:60:0,60,638	0/0:5,0:5:15:0,15,159	0/0:8,0:8:24:0,24,259	0/0:2,0:2:6:0,6,61	0/0:2,0:2:6:0,6,61	./.:.:.:.:.	0/0:1,0:1:3:0,3,33	0/0:7,0:7:21:0,21,213	0/0:4,0:4:12:0,12,125	0/0:5,0:5:15:0,15,156	0/0:2,0:2:6:0,6,60	0/0:4,0:4:12:0,12,120	0/0:1,0:1:3:0,3,32	0/0:3,0:3:9:0,9,92	0/0:6,0:6:15:0,15,173	0/0:3,0:3:9:0,9,89	0/0:2,0:2:6:0,6,61	0/0:10,0:10:30:0,30,304	0/0:3,0:3:9:0,9,93	0/0:2,0:2:6:0,6,58	0/0:5,0:5:12:0,12,133	0/0:5,0:5:15:0,15,152	0/0:6,0:6:18:0,18,185	0/0:5,0:5:15:0,15,157	0/0:3,0:3:9:0,9,91	0/0:3,0:3:9:0,9,96	./.:.:.:.:.	0/0:3,0:3:9:0,9,94	0/0:7,0:7:21:0,21,209	0/0:5,0:5:15:0,15,152	0/0:4,0:4:12:0,12,126	./.:.:.:.:.	./.:.:.:.:.	0/0:4,0:4:12:0,12,132	0/0:3,0:3:9:0,9,92	0/0:4,0:4:12:0,12,120	./.:.:.:.:.	0/0:1,0:1:3:0,3,32	0/0:2,0:2:6:0,6,66	0/0:7,0:7:21:0,21,203	1/1:0,4:4:12:131,12,0	0/0:5,0:5:15:0,15,152	0/0:5,0:5:15:0,15,153	0/0:1,0:1:3:0,3,30	0/0:5,0:5:15:0,15,165	./.:.:.:.:.	0/0:2,0:2:6:0,6,65	0/0:2,0:2:6:0,6,64	0/0:1,0:1:3:0,3,31	0/0:2,0:2:6:0,6,61	0/1:8,1:9:6:6,0,221	1/1:0,3:3:9:95,9,0	0/0:2,0:2:6:0,6,62	1/1:0,2:2:6:60,6,0	0/0:4,0:4:12:0,12,126	./.:.:.:.:.	0/0:2,0:2:6:0,6,60	0/0:6,0:6:18:0,18,184	0/0:6,0:6:15:0,15,166	./.:.:.:.:.	0/0:4,0:4:12:0,12,128	0/0:6,0:6:18:0,18,190	0/0:5,0:5:15:0,15,153	0/0:5,0:5:15:0,15,157	1/1:0,7:7:21:213,21,0	1/1:0,5:5:15:160,15,0	0/0:5,0:5:15:0,15,158	0/0:5,0:5:15:0,15,153	0/0:3,0:3:9:0,9,92	0/0:2,0:2:6:0,6,60	0/0:4,0:4:12:0,12,121	0/0:3,0:3:9:0,9,93	0/0:5,0:5:15:0,15,152	0/0:2,0:2:6:0,6,64	0/0:2,0:2:6:0,6,61	0/0:8,0:8:24:0,24,250	0/0:10,0:10:30:0,30,304	0/0:4,0:4:12:0,12,119	./.:.:.:.:.	0/0:4,0:4:12:0,12,125	0/0:5,0:5:15:0,15,157	0/0:9,0:9:27:0,27,284	0/0:5,0:5:15:0,15,156	0/0:3,0:3:9:0,9,94	0/0:2,0:2:3:0,3,45	./.:.:.:.:.	./.:.:.:.:.	0/0:10,0:10:18:0,18,241	0/0:3,0:3:6:0,6,75	0/0:2,0:2:3:0,3,45	./.:.:.:.:.	0/0:19,0:19:57:0,57,644
chr1	10139247	.	A	T	8957.93	.	AC=81;AF=0.321;AN=252;BaseQRankSum=-1.323;DP=1187;Dels=0.00;FS=12.339;HaplotypeScore=0.1841;InbreedingCoeff=0.7458;MLEAC=80;MLEAF=0.317;MQ=59.66;MQ0=0;MQRankSum=0.172;QD=26.58;ReadPosRankSum=0.145	GT:AD:DP:GQ:PL	0/0:83,0:83:99:0,250,2619	0/0:17,0:17:48:0,48,504	0/0:14,0:14:42:0,42,442	0/0:44,0:44:99:0,132,1346	1/1:0,17:17:39:456,39,0	0/0:12,0:12:36:0,36,372	0/0:24,0:24:72:0,72,734	0/0:3,0:3:6:0,6,64	0/0:4,0:4:12:0,12,124	0/0:19,0:19:57:0,57,581	0/0:5,0:5:15:0,15,160	0/0:19,0:19:54:0,54,579	1/1:0,9:9:27:273,27,0	0/0:2,0:2:6:0,6,62	0/0:20,0:20:60:0,60,619	0/0:33,0:33:99:0,99,998	0/0:11,0:11:30:0,30,318	0/0:6,0:6:18:0,18,189	0/0:19,0:19:57:0,57,576	1/1:0,22:22:66:660,66,0	0/0:4,0:4:12:0,12,126	0/0:28,0:28:78:0,78,821	1/1:0,17:17:45:488,45,0	0/0:22,0:22:63:0,63,658	0/0:5,0:5:15:0,15,152	1/1:0,23:23:69:704,69,0	1/1:0,17:17:51:525,51,0	1/1:0,5:5:15:156,15,0	0/0:4,0:4:12:0,12,125	0/0:30,0:30:84:0,84,882	0/0:8,0:8:24:0,24,260	0/0:6,0:6:18:0,18,181	1/1:0,22:22:60:658,60,0	0/0:6,0:6:18:0,18,189	0/0:17,0:17:45:0,45,484	0/0:7,0:7:18:0,18,180	0/0:16,0:16:48:0,48,502	1/1:0,15:15:45:454,45,0	0/0:22,0:22:66:0,66,660	0/1:1,4:5:17:116,0,17	0/1:2,5:7:43:140,0,43	0/0:15,0:15:39:0,39,430	0/0:26,0:26:66:0,66,739	0/0:23,0:23:57:0,57,641	0/0:18,0:18:54:0,54,554	0/0:24,0:24:69:0,69,732	0/0:4,0:4:12:0,12,124	0/0:4,0:4:12:0,12,120	0/0:3,0:3:9:0,9,86	0/0:6,0:6:15:0,15,173	0/0:2,0:2:6:0,6,61	0/0:3,0:3:9:0,9,92	0/0:3,0:3:6:0,6,76	0/0:3,0:3:9:0,9,92	0/0:6,0:6:15:0,15,170	1/1:0,7:7:21:207,21,0	0/0:3,0:3:9:0,9,95	0/0:9,0:9:21:0,21,248	1/1:0,3:3:9:91,9,0	0/0:8,0:8:21:0,21,229	1/1:0,2:2:6:60,6,0	0/0:4,0:4:6:0,6,77	0/0:9,0:9:27:0,27,270	1/1:0,10:10:30:306,30,0	0/0:2,0:2:6:0,6,63	0/0:2,0:2:6:0,6,62	0/0:2,0:2:6:0,6,57	1/1:0,6:6:15:170,15,0	0/0:2,0:2:6:0,6,63	1/1:0,8:8:24:245,24,0	0/0:2,0:2:6:0,6,63	1/1:0,3:3:9:96,9,0	./.:.:.:.:.	0/1:4,1:5:14:14,0,105	0/0:7,0:7:21:0,21,205	0/0:2,0:2:6:0,6,61	0/0:3,0:3:9:0,9,95	0/1:3,1:4:16:16,0,66	./.:.:.:.:.	0/0:5,0:5:15:0,15,162	./.:.:.:.:.	0/0:2,0:2:6:0,6,58	0/0:4,0:4:12:0,12,128	1/1:0,2:2:6:64,6,0	1/1:0,5:5:15:155,15,0	0/0:10,0:10:30:0,30,313	0/0:5,0:5:12:0,12,136	1/1:0,6:6:18:189,18,0	0/0:9,0:9:27:0,27,279	0/1:2,2:4:46:46,0,53	0/0:2,0:2:6:0,6,57	1/1:0,5:5:15:150,15,0	./.:.:.:.:.	0/0:1,0:1:3:0,3,32	0/0:2,0:2:6:0,6,63	1/1:0,5:5:15:154,15,0	0/0:4,0:4:12:0,12,132	./.:.:.:.:.	0/0:3,0:3:6:0,6,76	1/1:0,6:6:18:182,18,0	1/1:0,7:7:21:214,21,0	0/0:4,0:4:12:0,12,125	1/1:0,2:2:6:63,6,0	1/1:0,3:3:6:74,6,0	1/1:0,4:4:12:126,12,0	1/1:0,2:2:6:63,6,0	0/0:3,0:3:9:0,9,97	0/0:12,0:12:36:0,36,361	1/1:1,10:11:2:288,2,0	0/0:12,0:12:33:0,33,352	0/0:9,0:9:24:0,24,259	1/1:1,10:11:2:289,2,0	1/1:0,8:8:24:242,24,0	1/1:0,7:7:21:213,21,0	0/0:1,0:1:3:0,3,30	0/0:7,0:7:21:0,21,221	0/0:7,0:7:15:0,15,185	1/1:0,9:9:21:247,21,0	./.:.:.:.:.	1/1:0,2:2:6:62,6,0	0/0:2,0:2:6:0,6,63	0/0:4,0:4:12:0,12,128	1/1:0,10:10:27:289,27,0	1/1:0,2:2:6:60,6,0	1/1:0,8:8:24:245,24,0	1/1:0,8:8:18:214,18,0	0/0:4,0:4:9:0,9,108	1/1:0,3:3:9:100,9,0	0/0:1,0:1:3:0,3,32	./.:.:.:.:.	./.:.:.:.:.	./.:.:.:.:.	0/0:2,0:2:3:0,3,45	./.:.:.:.:.	0/0:2,0:2:3:0,3,45	./.:.:.:.:.	0/0:28,0:28:84:0,84,894
chr1	10141826	.	A	T	449.16	.	AC=13;AF=0.051;AN=254;BaseQRankSum=-1.180;DP=737;Dels=0.00;FS=0.989;HaplotypeScore=0.1843;InbreedingCoeff=0.3117;MLEAC=9;MLEAF=0.035;MQ=59.24;MQ0=10;MQRankSum=0.666;QD=18.71;ReadPosRankSum=1.299	GT:AD:DP:GQ:PL	0/0:49,0:49:99:0,147,1567	0/0:16,0:16:48:0,48,502	0/0:14,0:14:42:0,42,434	0/0:41,0:41:99:0,114,1218	0/0:5,0:6:15:0,15,156	0/0:7,0:7:21:0,21,215	0/0:10,0:10:30:0,30,292	0/0:1,0:1:3:0,3,34	0/0:3,0:3:9:0,9,97	0/0:12,0:12:36:0,36,375	./.:.:.:.:.	0/0:8,0:8:24:0,24,252	0/0:11,0:11:33:0,33,347	0/0:1,0:1:3:0,3,35	0/0:13,0:13:39:0,39,405	0/0:10,0:10:30:0,30,304	0/0:7,0:7:21:0,21,219	0/0:1,0:1:3:0,3,32	0/0:3,0:3:9:0,9,90	0/0:5,0:5:12:0,12,130	./.:.:.:.:.	0/0:8,0:8:18:0,18,211	0/0:17,0:17:51:0,51,525	0/0:25,0:25:66:0,66,721	1/1:0,2:2:6:63,6,0	0/0:10,0:10:27:0,27,279	0/0:12,0:12:33:0,33,356	0/0:2,0:2:6:0,6,66	0/0:1,0:1:3:0,3,31	0/0:11,1:12:33:0,33,342	0/0:2,0:2:6:0,6,69	0/1:3,1:4:20:20,0,86	0/0:5,0:5:15:0,15,149	0/0:4,0:4:12:0,12,131	0/0:11,0:11:33:0,33,331	./.:.:.:.:.	0/0:16,0:16:45:0,45,477	0/0:8,0:8:24:0,24,249	0/0:8,0:8:24:0,24,240	0/0:1,0:1:3:0,3,30	0/0:2,0:2:6:0,6,65	0/0:13,0:13:39:0,39,407	0/0:12,0:12:36:0,36,372	0/0:10,0:10:27:0,27,291	0/0:11,0:11:33:0,33,334	0/0:8,1:9:24:0,24,252	0/0:4,0:4:12:0,12,127	0/0:1,0:1:3:0,3,32	0/0:1,0:1:3:0,3,32	0/0:5,0:5:15:0,15,156	0/0:1,0:1:3:0,3,30	0/0:3,0:3:9:0,9,92	0/0:3,0:3:9:0,9,94	0/0:3,0:3:9:0,9,93	0/0:1,0:2:3:0,3,31	0/0:4,0:4:12:0,12,130	0/0:2,0:2:6:0,6,61	0/0:2,0:4:6:0,6,64	0/0:7,0:7:21:0,21,216	0/0:5,0:5:15:0,15,151	0/0:5,0:5:15:0,15,152	0/0:2,0:2:6:0,6,65	0/0:5,0:5:12:0,12,131	0/0:3,0:3:9:0,9,92	0/0:7,0:7:21:0,21,217	0/0:3,0:3:9:0,9,96	0/0:5,0:5:12:0,12,134	0/0:2,0:3:6:0,6,63	0/0:6,0:6:18:0,18,186	0/0:1,0:1:3:0,3,30	0/0:2,0:2:6:0,6,61	0/0:1,0:1:3:0,3,34	0/0:3,0:3:9:0,9,96	0/0:4,0:4:12:0,12,122	0/0:3,0:3:6:0,6,79	0/0:3,0:4:9:0,9,94	0/0:1,0:1:3:0,3,32	0/0:4,0:4:9:0,9,90	0/0:2,0:2:6:0,6,64	0/0:4,0:4:12:0,12,129	0/0:2,0:2:6:0,6,64	0/0:2,0:2:3:0,3,32	0/0:3,0:3:9:0,9,97	0/0:3,0:3:9:0,9,93	0/0:4,0:4:12:0,12,128	1/1:0,3:3:9:89,9,0	0/0:5,0:5:15:0,15,158	./.:.:.:.:.	0/0:2,0:2:6:0,6,61	0/0:2,0:2:6:0,6,61	0/0:5,0:5:15:0,15,159	0/0:6,0:6:18:0,18,187	0/0:2,0:2:6:0,6,62	./.:.:.:.:.	0/0:2,0:2:6:0,6,67	./.:.:.:.:.	1/1:0,4:4:12:128,12,0	0/0:2,0:2:6:0,6,62	1/1:0,1:1:3:31,3,0	0/0:1,0:1:3:0,3,32	0/0:3,0:3:9:0,9,95	0/0:2,0:2:6:0,6,63	0/0:4,0:4:12:0,12,118	0/0:7,0:8:18:0,18,202	0/0:3,0:3:9:0,9,95	0/0:5,0:5:12:0,12,123	0/0:5,0:5:15:0,15,161	0/0:8,0:8:24:0,24,244	0/0:2,0:2:6:0,6,61	1/1:0,3:3:9:90,9,0	1/1:0,7:7:21:205,21,0	0/0:2,0:2:6:0,6,64	0/0:5,0:5:15:0,15,152	0/0:2,0:2:6:0,6,63	0/0:2,1:3:6:0,6,63	0/0:5,0:5:15:0,15,152	./.:.:.:.:.	0/0:1,0:1:3:0,3,31	0/0:1,0:1:3:0,3,32	0/0:2,0:2:6:0,6,59	0/0:2,0:2:6:0,6,63	0/0:6,0:6:18:0,18,184	./.:.:.:.:.	0/0:3,0:3:9:0,9,90	0/0:2,0:2:6:0,6,59	0/0:6,0:6:18:0,18,181	0/0:2,0:2:6:0,6,61	0/0:2,0:2:6:0,6,63	0/0:2,0:2:6:0,6,61	./.:.:.:.:.	0/0:2,0:2:3:0,3,45	0/0:2,0:2:3:0,3,32	0/0:3,0:3:3:0,3,45	0/0:9,0:9:21:0,21,248	./.:.:.:.:.	0/0:3,0:3:6:0,6,76	0/0:34,0:34:99:0,102,1126
chr1	10152318	.	C	T	802.07	.	AC=16;AF=0.089;AN=180;DP=770;Dels=0.00;FS=14.413;HaplotypeScore=0.0219;InbreedingCoeff=0.3852;MLEAC=13;MLEAF=0.072;MQ=19.76;MQ0=79;QD=10.69	GT:AD:DP:GQ:PL	0/0:43,0:43:51:0,51,500	0/0:14,0:14:27:0,27,269	0/0:21,0:21:21:0,21,216	1/1:0,27:27:45:459,45,0	0/0:10,0:10:15:0,15,153	0/0:12,0:12:12:0,12,118	0/0:13,0:13:18:0,18,178	./.:.:.:.:.	./.:.:.:.:.	1/1:0,17:17:18:184,18,0	./.:.:.:.:.	0/0:15,0:15:15:0,15,153	0/0:12,0:12:15:0,15,158	./.:.:.:.:.	1/1:0,16:16:12:122,12,0	0/0:17,0:17:33:0,33,329	0/0:20,0:20:33:0,33,346	./.:.:.:.:.	0/0:9,0:9:12:0,12,126	0/0:5,0:5:6:0,6,59	./.:.:.:.:.	0/0:11,0:11:18:0,18,178	0/0:14,0:14:15:0,15,157	0/0:12,0:12:12:0,12,120	./.:.:.:.:.	0/0:19,0:19:21:0,21,215	0/0:7,0:7:12:0,12,118	./.:.:.:.:.	0/0:4,0:4:9:0,9,80	0/0:16,0:16:18:0,18,178	./.:.:.:.:.	./.:.:.:.:.	0/0:11,0:11:27:0,27,285	./.:.:.:.:.	0/0:7,0:7:9:0,9,91	./.:.:.:.:.	0/0:13,0:13:12:0,12,123	./.:.:.:.:.	0/0:1,0:1:3:0,3,30	./.:.:.:.:.	./.:.:.:.:.	0/0:9,0:9:12:0,12,125	0/0:15,0:15:21:0,21,218	0/0:15,0:15:18:0,18,178	0/0:10,0:10:12:0,12,122	0/0:19,0:19:24:0,24,248	0/0:10,0:10:12:0,12,122	./.:.:.:.:.	0/0:1,0:1:3:0,3,31	1/1:0,4:4:3:30,3,0	1/1:0,3:3:3:32,3,0	./.:.:.:.:.	1/1:0,4:4:9:92,9,0	0/0:2,0:2:6:0,6,61	0/0:4,0:4:3:0,3,32	./.:.:.:.:.	0/0:4,0:4:6:0,6,59	./.:.:.:.:.	0/0:2,0:2:3:0,3,32	./.:.:.:.:.	0/0:4,0:4:3:0,3,32	1/1:0,1:1:3:31,3,0	0/0:3,0:3:9:0,9,92	./.:.:.:.:.	0/0:7,0:7:9:0,9,95	1/1:0,3:3:3:31,3,0	0/0:2,0:2:3:0,3,32	0/0:3,0:3:6:0,6,61	0/0:1,0:1:3:0,3,30	./.:.:.:.:.	./.:.:.:.:.	0/0:4,0:4:6:0,6,63	./.:.:.:.:.	0/0:7,0:7:9:0,9,89	0/0:4,0:4:6:0,6,65	0/0:4,0:4:6:0,6,61	0/0:8,0:8:21:0,21,222	0/0:4,0:4:6:0,6,61	./.:.:.:.:.	0/0:4,0:4:3:0,3,31	0/0:2,0:2:6:0,6,67	./.:.:.:.:.	./.:.:.:.:.	0/0:3,0:3:3:0,3,31	0/0:1,0:1:3:0,3,31	./.:.:.:.:.	0/0:4,0:4:6:0,6,59	./.:.:.:.:.	0/0:4,0:4:6:0,6,65	./.:.:.:.:.	0/0:2,0:2:3:0,3,31	0/0:3,0:3:3:0,3,30	./.:.:.:.:.	0/0:4,0:4:9:0,9,93	0/0:3,0:3:6:0,6,59	./.:.:.:.:.	./.:.:.:.:.	./.:.:.:.:.	0/0:3,0:3:6:0,6,59	./.:.:.:.:.	./.:.:.:.:.	./.:.:.:.:.	./.:.:.:.:.	0/0:3,0:3:6:0,6,61	0/0:4,0:4:6:0,6,59	0/0:2,0:2:6:0,6,61	./.:.:.:.:.	0/0:6,0:6:9:0,9,86	./.:.:.:.:.	./.:.:.:.:.	0/0:3,0:3:6:0,6,62	./.:.:.:.:.	./.:.:.:.:.	./.:.:.:.:.	0/0:4,0:4:9:0,9,89	0/0:3,0:3:6:0,6,61	./.:.:.:.:.	0/0:5,0:5:6:0,6,59	0/0:2,0:2:3:0,3,32	0/0:2,0:2:6:0,6,59	0/0:3,0:3:9:0,9,95	0/0:4,0:4:3:0,3,30	0/0:4,0:4:9:0,9,97	0/0:3,0:3:6:0,6,63	0/0:5,0:5:9:0,9,92	0/0:1,0:1:3:0,3,32	0/0:8,0:8:15:0,15,148	0/0:2,0:2:3:0,3,32	0/0:2,0:2:3:0,3,31	./.:.:.:.:.	0/0:2,0:2:6:0,6,64	0/0:2,0:2:3:0,3,45	0/0:6,0:6:6:0,6,89	0/0:10,0:11:15:0,15,224	0/0:11,0:11:15:0,15,209	./.:.:.:.:.	0/0:20,0:20:30:0,30,303
chr1	10174505	.	G	A	717.32	.	AC=14;AF=0.055;AN=254;BaseQRankSum=0.112;DP=939;Dels=0.00;FS=0.000;HaplotypeScore=0.1749;InbreedingCoeff=0.4187;MLEAC=11;MLEAF=0.043;MQ=47.92;MQ0=29;MQRankSum=-0.906;QD=22.42;ReadPosRankSum=0.844	GT:AD:DP:GQ:PL	0/0:43,0:43:99:0,117,1199	0/0:24,0:24:60:0,60,643	0/0:20,0:20:57:0,57,565	0/0:45,0:45:99:0,126,1289	0/0:17,0:17:48:0,48,477	0/0:12,0:12:36:0,36,355	0/0:14,0:14:39:0,39,391	0/0:3,0:3:6:0,6,61	./.:.:.:.:.	0/0:20,0:20:54:0,54,553	./.:.:.:.:.	0/0:14,0:15:39:0,39,414	0/0:16,0:16:48:0,48,476	0/0:1,0:1:3:0,3,33	0/0:14,0:14:39:0,39,405	0/0:10,0:10:27:0,27,275	0/0:13,0:13:33:0,33,328	0/0:3,0:3:9:0,9,98	0/0:2,0:2:6:0,6,57	0/0:3,1:4:9:0,9,86	0/0:2,0:2:6:0,6,56	1/1:0,5:5:15:153,15,0	0/0:13,1:14:39:0,39,389	0/0:25,0:25:57:0,57,623	0/0:1,0:1:3:0,3,35	0/0:22,0:22:57:0,57,612	0/0:22,0:22:66:0,66,663	0/0:2,0:2:3:0,3,32	0/0:1,0:1:3:0,3,32	0/0:17,0:17:51:0,51,518	0/0:2,0:2:6:0,6,49	0/0:4,0:4:12:0,12,119	0/0:11,0:11:24:0,24,253	./.:.:.:.:.	0/0:18,0:18:45:0,45,470	0/0:1,0:1:3:0,3,34	0/0:21,0:21:57:0,57,584	0/0:7,0:7:15:0,15,147	0/0:12,0:12:36:0,36,362	0/0:2,0:2:6:0,6,62	0/0:1,0:1:3:0,3,33	0/0:19,0:19:51:0,51,504	0/0:23,0:23:69:0,69,683	0/0:10,0:10:27:0,27,290	0/0:18,1:19:54:0,54,534	0/0:14,0:14:36:0,36,363	0/0:8,0:9:24:0,24,249	0/0:2,0:2:6:0,6,49	./.:.:.:.:.	0/0:2,0:2:6:0,6,61	0/0:6,0:6:18:0,18,181	0/0:4,0:4:6:0,6,54	0/0:7,0:7:21:0,21,207	0/0:1,0:1:3:0,3,30	1/1:0,5:5:12:122,12,0	0/0:4,0:4:9:0,9,90	1/1:0,3:3:9:92,9,0	1/1:0,8:8:24:243,24,0	0/0:3,0:3:9:0,9,89	0/0:7,0:7:21:0,21,212	0/0:1,0:1:3:0,3,29	0/0:3,0:3:9:0,9,92	0/0:6,0:6:15:0,15,153	0/0:5,0:5:12:0,12,118	0/0:6,0:6:18:0,18,183	0/0:4,0:4:12:0,12,118	0/0:5,0:5:15:0,15,151	0/0:4,0:4:12:0,12,123	0/0:6,0:6:15:0,15,148	./.:.:.:.:.	0/0:3,0:3:6:0,6,61	0/0:3,0:3:9:0,9,93	0/0:5,0:5:15:0,15,151	0/0:3,0:3:9:0,9,86	0/0:3,0:3:9:0,9,89	0/0:3,0:3:3:0,3,32	0/0:7,0:7:18:0,18,178	0/0:2,0:2:6:0,6,62	./.:.:.:.:.	0/0:8,0:8:24:0,24,237	0/0:3,0:3:6:0,6,63	0/0:1,0:2:3:0,3,29	0/0:4,0:4:9:0,9,97	0/0:3,0:3:9:0,9,92	0/0:1,0:1:3:0,3,30	0/0:3,0:3:9:0,9,86	0/0:2,0:2:3:0,3,31	0/0:3,0:3:9:0,9,95	0/0:4,0:4:9:0,9,94	0/0:6,0:6:12:0,12,132	0/0:1,0:1:3:0,3,30	0/0:3,0:3:9:0,9,96	0/0:1,0:1:3:0,3,31	0/0:1,0:1:3:0,3,30	0/0:5,0:5:15:0,15,153	0/0:2,0:2:3:0,3,32	0/0:4,0:4:6:0,6,59	0/0:4,0:4:12:0,12,126	0/0:2,0:2:6:0,6,59	0/0:2,0:2:6:0,6,59	0/0:4,0:4:9:0,9,96	0/0:5,0:5:15:0,15,146	0/0:9,0:9:27:0,27,271	0/0:2,0:2:3:0,3,30	0/0:1,0:1:3:0,3,30	0/0:8,0:8:24:0,24,243	./.:.:.:.:.	0/0:2,0:2:6:0,6,59	./.:.:.:.:.	./.:.:.:.:.	0/0:8,0:9:24:0,24,235	./.:.:.:.:.	0/0:3,0:3:9:0,9,92	0/0:10,0:10:27:0,27,272	0/0:6,0:6:18:0,18,178	0/0:2,0:2:6:0,6,56	0/0:5,0:5:15:0,15,153	0/0:6,0:6:18:0,18,178	0/0:4,0:4:9:0,9,92	0/0:3,0:3:9:0,9,86	1/1:0,3:3:9:92,9,0	1/1:0,5:5:12:122,12,0	0/0:9,0:9:27:0,27,275	0/0:5,0:5:15:0,15,148	0/0:4,0:4:12:0,12,119	0/0:4,0:4:12:0,12,118	0/0:6,0:6:15:0,15,148	0/0:6,0:6:18:0,18,178	1/1:0,3:3:9:95,9,0	0/0:2,0:2:3:0,3,31	0/0:4,0:4:6:0,6,75	0/0:3,0:4:3:0,3,45	0/0:6,0:7:9:0,9,134	0/0:6,0:7:9:0,9,119	0/0:2,0:2:3:0,3,45	0/0:10,0:10:18:0,18,236	0/0:31,0:31:93:0,93,1028
chr1	10278862	.	G	T	569.49	.	AC=15;AF=0.065;AN=232;DP=709;Dels=0.00;FS=5.017;HaplotypeScore=0.0355;InbreedingCoeff=0.3885;MLEAC=11;MLEAF=0.047;MQ=58.26;MQ0=0;QD=18.98	GT:AD:DP:GQ:PL	0/0:18,0:18:54:0,54,571	0/0:25,0:25:72:0,72,764	0/0:15,0:15:45:0,45,476	0/0:19,0:19:57:0,57,590	1/1:0,6:6:18:183,18,0	0/0:1,0:1:3:0,3,31	0/0:5,0:5:12:0,12,138	0/0:5,0:5:15:0,15,160	0/0:2,0:2:6:0,6,67	0/0:3,0:3:9:0,9,91	0/0:2,0:2:6:0,6,63	0/0:19,0:19:57:0,57,599	0/0:24,0:24:63:0,63,693	0/0:1,0:1:3:0,3,31	0/0:7,0:7:21:0,21,220	0/0:8,0:8:24:0,24,243	0/0:8,0:8:24:0,24,256	0/0:3,0:3:9:0,9,100	./.:.:.:.:.	./.:.:.:.:.	./.:.:.:.:.	0/0:2,0:2:6:0,6,65	0/0:8,0:8:21:0,21,241	0/0:9,0:9:21:0,21,242	0/0:3,0:3:9:0,9,97	0/0:39,0:39:99:0,102,1137	0/0:28,0:28:84:0,84,872	0/0:10,0:10:30:0,30,320	0/0:4,0:4:12:0,12,141	0/0:7,0:7:21:0,21,211	./.:.:.:.:.	0/0:2,0:2:6:0,6,65	0/0:5,0:5:12:0,12,137	0/0:1,0:1:3:0,3,34	0/0:1,0:1:3:0,3,32	0/0:3,0:3:9:0,9,96	0/0:12,0:12:33:0,33,363	0/0:14,0:14:36:0,36,399	0/0:2,0:2:6:0,6,65	0/0:5,0:5:15:0,15,165	0/0:6,0:6:18:0,18,207	0/0:4,0:4:12:0,12,129	0/0:8,0:8:24:0,24,252	0/0:5,0:5:15:0,15,164	0/0:10,0:10:30:0,30,305	0/0:7,0:7:21:0,21,215	0/0:7,0:7:21:0,21,223	./.:.:.:.:.	./.:.:.:.:.	./.:.:.:.:.	./.:.:.:.:.	0/0:1,0:1:3:0,3,33	0/0:1,0:1:3:0,3,32	./.:.:.:.:.	0/0:3,0:3:9:0,9,95	./.:.:.:.:.	0/0:10,0:10:30:0,30,307	0/0:4,0:4:12:0,12,125	0/0:1,0:1:3:0,3,34	0/0:3,0:3:9:0,9,96	0/0:6,0:6:18:0,18,190	0/0:2,0:2:3:0,3,32	0/0:1,0:1:3:0,3,34	0/0:6,0:6:18:0,18,193	0/0:3,0:3:9:0,9,93	0/0:2,0:2:6:0,6,63	0/0:3,0:3:9:0,9,92	1/1:0,3:3:9:92,9,0	./.:.:.:.:.	0/0:7,0:7:21:0,21,231	0/0:1,0:1:3:0,3,33	0/0:6,0:6:18:0,18,191	0/0:5,0:5:15:0,15,156	0/0:10,0:10:30:0,30,303	0/0:3,0:3:9:0,9,92	0/0:1,0:1:3:0,3,32	0/0:4,0:4:12:0,12,127	0/0:6,0:6:18:0,18,174	./.:.:.:.:.	0/0:1,0:1:3:0,3,32	0/0:5,0:5:15:0,15,158	0/0:1,0:1:3:0,3,31	./.:.:.:.:.	0/0:2,0:2:6:0,6,63	0/0:7,0:7:21:0,21,218	0/0:2,0:2:6:0,6,67	./.:.:.:.:.	0/0:3,0:3:9:0,9,96	0/0:1,0:1:3:0,3,32	0/1:4,3:7:71:71,0,103	0/0:2,0:2:6:0,6,65	1/1:0,2:2:6:57,6,0	0/0:5,0:5:15:0,15,154	./.:.:.:.:.	0/0:1,0:1:3:0,3,31	1/1:0,3:3:9:89,9,0	0/0:2,0:2:6:0,6,65	1/1:0,3:3:9:89,9,0	0/0:3,0:3:9:0,9,97	1/1:0,3:3:9:91,9,0	1/1:0,3:3:9:92,9,0	./.:.:.:.:.	0/0:5,0:5:15:0,15,158	0/0:3,0:3:9:0,9,96	0/0:2,0:2:6:0,6,63	0/0:3,0:3:9:0,9,96	0/0:1,0:1:3:0,3,32	0/0:8,0:8:24:0,24,257	0/0:12,0:12:36:0,36,397	./.:.:.:.:.	./.:.:.:.:.	0/0:12,0:12:36:0,36,403	0/0:18,0:18:54:0,54,555	0/0:16,0:16:48:0,48,498	0/0:2,0:2:6:0,6,61	0/0:1,0:1:3:0,3,32	0/0:2,0:2:6:0,6,65	0/0:4,0:4:12:0,12,128	0/0:4,0:4:12:0,12,126	0/0:10,0:10:27:0,27,298	0/0:8,0:8:21:0,21,234	0/0:4,0:4:12:0,12,122	0/0:9,0:9:24:0,24,253	0/0:1,0:1:3:0,3,31	0/0:15,0:15:45:0,45,477	0/0:2,0:2:6:0,6,61	0/0:2,0:2:6:0,6,66	0/0:2,0:2:6:0,6,63	0/0:4,0:4:12:0,12,123	./.:.:.:.:.	./.:.:.:.:.	0/0:2,0:2:3:0,3,45	0/0:2,0:2:3:0,3,45	./.:.:.:.:.	0/0:2,0:2:3:0,3,45	0/0:4,0:4:6:0,6,89	0/0:28,0:28:84:0,84,947
chr1	10280436	.	C	T	4002.87	.	AC=25;AF=0.093;AN=268;BaseQRankSum=-5.089;DP=1212;Dels=0.00;FS=11.528;HaplotypeScore=0.0800;InbreedingCoeff=0.5251;MLEAC=21;MLEAF=0.078;MQ=59.56;MQ0=2;MQRankSum=0.373;QD=25.66;ReadPosRankSum=-0.581	GT:AD:DP:GQ:PL	0/0:79,0:79:99:0,238,2611	0/0:22,0:22:60:0,60,677	0/0:33,0:33:96:0,96,1046	1/1:0,61:61:99:1866,183,0	0/0:24,0:24:72:0,72,770	0/0:11,0:11:33:0,33,348	0/0:23,0:23:69:0,69,726	0/0:2,0:2:6:0,6,63	1/1:0,1:1:3:33,3,0	1/1:0,25:25:75:750,75,0	./.:.:.:.:.	0/0:22,0:22:60:0,60,669	0/0:19,0:19:57:0,57,599	0/0:2,0:2:6:0,6,62	1/1:0,26:26:75:772,75,0	0/0:28,0:28:84:0,84,879	0/0:18,0:18:48:0,48,534	0/0:2,0:2:6:0,6,66	0/0:17,0:17:42:0,42,489	0/0:4,0:4:12:0,12,130	1/1:0,8:8:24:245,24,0	0/0:21,1:22:57:0,57,630	0/0:26,0:26:72:0,72,791	0/0:23,0:23:69:0,69,726	0/0:3,0:3:9:0,9,97	0/0:22,0:22:60:0,60,663	0/0:20,0:20:60:0,60,635	0/0:4,0:4:12:0,12,128	0/0:3,0:3:9:0,9,91	0/0:39,0:39:99:0,117,1193	0/0:6,0:6:18:0,18,195	0/0:4,0:4:12:0,12,137	0/0:17,0:17:51:0,51,540	0/0:5,0:5:15:0,15,163	0/0:19,0:19:57:0,57,599	0/1:3,4:7:75:101,0,75	0/0:26,0:26:75:0,75,817	0/0:25,0:25:75:0,75,766	0/0:10,0:10:27:0,27,279	0/0:1,0:1:3:0,3,32	0/0:5,0:5:15:0,15,162	0/0:18,0:18:48:0,48,534	0/0:11,0:11:33:0,33,346	0/0:24,0:24:72:0,72,768	0/0:19,0:19:57:0,57,608	0/0:21,0:21:63:0,63,678	0/0:9,0:9:18:0,18,229	0/1:5,1:6:15:15,0,139	0/0:2,0:2:6:0,6,65	1/1:0,3:3:9:89,9,0	1/1:0,5:5:15:150,15,0	0/0:3,0:3:9:0,9,97	1/1:0,3:3:6:61,6,0	0/0:7,0:7:18:0,18,201	0/0:3,0:3:9:0,9,92	1/1:0,1:1:3:29,3,0	0/0:3,0:3:9:0,9,95	0/0:4,0:4:12:0,12,119	0/0:2,0:2:6:0,6,64	0/0:5,0:5:15:0,15,158	0/0:4,0:4:12:0,12,128	1/1:0,2:2:6:60,6,0	0/0:10,0:10:30:0,30,323	0/0:5,0:5:15:0,15,153	0/0:3,0:3:9:0,9,94	1/1:0,4:4:12:117,12,0	0/0:2,0:2:6:0,6,65	0/0:3,0:3:9:0,9,93	0/0:2,0:2:6:0,6,59	./.:.:.:.:.	0/0:2,0:2:6:0,6,63	0/0:5,0:5:15:0,15,161	0/0:3,0:3:9:0,9,97	0/0:8,0:8:24:0,24,246	0/0:6,0:6:18:0,18,184	0/0:2,0:2:6:0,6,65	0/0:5,0:5:15:0,15,161	0/0:3,0:3:9:0,9,94	0/0:2,0:2:6:0,6,67	0/0:4,0:4:12:0,12,127	0/0:6,0:6:18:0,18,184	0/0:1,0:1:3:0,3,31	0/0:5,0:5:15:0,15,163	0/0:5,0:5:15:0,15,162	0/0:3,0:3:9:0,9,92	0/0:2,0:2:6:0,6,68	0/0:4,0:4:12:0,12,124	0/0:2,0:2:6:0,6,63	0/0:6,0:6:18:0,18,193	0/0:5,0:5:15:0,15,157	./.:.:.:.:.	0/0:4,0:4:12:0,12,128	0/1:3,1:4:18:18,0,83	0/0:2,0:2:6:0,6,67	0/0:5,0:5:15:0,15,161	0/0:5,0:5:15:0,15,157	0/0:8,0:8:24:0,24,251	0/0:7,0:7:21:0,21,218	0/0:1,0:1:3:0,3,32	0/0:5,0:5:15:0,15,153	0/0:9,0:9:27:0,27,280	0/0:2,0:2:6:0,6,63	0/0:4,0:4:12:0,12,134	0/0:1,0:1:3:0,3,32	0/0:6,0:6:18:0,18,178	0/0:9,0:9:21:0,21,246	0/0:2,0:2:6:0,6,63	0/0:4,0:4:12:0,12,128	0/0:2,0:2:6:0,6,61	0/0:3,0:3:9:0,9,92	0/0:3,0:3:6:0,6,62	0/0:2,0:2:6:0,6,63	0/0:6,0:6:18:0,18,187	0/0:10,0:10:30:0,30,316	0/0:9,0:9:27:0,27,291	0/0:3,0:3:9:0,9,93	0/0:5,0:5:15:0,15,160	0/0:6,0:6:18:0,18,195	0/0:3,0:3:9:0,9,97	0/0:1,0:1:3:0,3,33	0/0:7,0:7:21:0,21,216	0/0:5,0:5:15:0,15,163	0/0:12,0:12:36:0,36,375	0/0:6,0:6:18:0,18,194	0/0:6,0:6:18:0,18,193	0/0:4,0:4:12:0,12,130	0/0:3,0:3:9:0,9,92	0/0:6,0:6:18:0,18,189	0/0:2,0:2:6:0,6,63	0/0:6,0:6:9:0,9,134	0/0:4,0:4:9:0,9,108	0/0:2,0:2:3:0,3,32	0/0:7,0:7:12:0,12,166	0/0:1,0:1:3:0,3,31	0/0:3,0:3:6:0,6,76	0/0:3,0:3:9:0,9,95	0/0:27,0:27:81:0,81,902
chr1	10281142	.	G	A	2857.42	.	AC=38;AF=0.154;AN=246;BaseQRankSum=-1.751;DP=759;Dels=0.00;FS=19.198;HaplotypeScore=0.0597;InbreedingCoeff=0.5972;MLEAC=33;MLEAF=0.134;MQ=57.30;MQ0=1;MQRankSum=0.155;QD=25.07;ReadPosRankSum=0.955	GT:AD:DP:GQ:PL	0/0:47,0:47:99:0,141,1459	0/0:19,0:19:54:0,54,562	0/0:16,0:16:48:0,48,499	1/1:0,31:31:93:949,93,0	0/0:19,0:19:48:0,48,531	0/0:15,0:15:45:0,45,470	0/0:6,0:6:18:0,18,183	0/1:3,1:4:19:19,0,88	1/1:0,1:1:3:31,3,0	1/1:0,9:9:27:275,27,0	1/1:1,3:4:9:97,9,0	0/0:13,0:13:36:0,36,371	0/0:8,0:8:24:0,24,248	1/1:0,1:1:3:31,3,0	1/1:0,16:16:42:451,42,0	0/0:15,0:15:45:0,45,458	0/0:12,0:12:36:0,36,383	0/0:3,0:3:9:0,9,96	0/0:5,0:5:15:0,15,157	0/0:6,0:6:18:0,18,181	1/1:0,2:2:6:63,6,0	0/0:16,0:16:48:0,48,489	0/0:8,0:8:24:0,24,240	0/0:10,0:10:30:0,30,316	./.:.:.:.:.	0/0:18,0:18:48:0,48,497	0/0:12,0:12:36:0,36,373	0/0:1,0:1:3:0,3,34	./.:.:.:.:.	0/0:9,0:9:27:0,27,272	0/0:1,0:1:3:0,3,32	./.:.:.:.:.	0/0:21,0:21:48:0,48,564	./.:.:.:.:.	0/0:13,0:13:36:0,36,390	0/0:1,0:1:3:0,3,32	0/0:12,0:12:33:0,33,358	0/0:6,0:6:18:0,18,185	0/0:13,0:13:39:0,39,400	0/0:3,0:3:9:0,9,97	0/0:4,0:4:12:0,12,128	0/0:8,0:8:24:0,24,245	0/0:17,0:17:48:0,48,509	0/0:11,0:11:30:0,30,308	0/0:11,0:11:33:0,33,345	0/0:14,0:14:42:0,42,438	0/0:12,0:12:36:0,36,367	0/1:3,1:4:20:20,0,82	0/0:5,0:5:15:0,15,154	1/1:0,8:8:24:246,24,0	1/1:0,3:3:9:92,9,0	0/0:2,0:2:6:0,6,62	1/1:0,3:3:9:93,9,0	0/0:3,0:3:9:0,9,93	0/0:2,0:2:6:0,6,65	1/1:0,2:2:6:60,6,0	0/0:1,0:1:3:0,3,33	0/0:3,0:3:9:0,9,92	0/0:1,0:1:3:0,3,32	./.:.:.:.:.	0/0:2,0:2:6:0,6,63	./.:.:.:.:.	0/0:8,0:8:24:0,24,245	0/0:5,0:5:15:0,15,151	./.:.:.:.:.	1/1:0,3:3:9:91,9,0	0/0:3,0:3:9:0,9,98	0/0:3,0:3:9:0,9,95	0/0:5,0:5:15:0,15,152	./.:.:.:.:.	./.:.:.:.:.	0/0:2,0:2:6:0,6,61	0/0:1,0:1:3:0,3,32	0/0:3,0:3:9:0,9,95	0/0:5,0:5:15:0,15,151	0/0:4,0:4:12:0,12,126	0/0:2,0:2:6:0,6,61	0/0:5,0:5:15:0,15,158	./.:.:.:.:.	0/0:6,0:6:15:0,15,162	0/0:3,0:3:6:0,6,59	0/0:2,0:2:6:0,6,63	0/0:5,0:5:15:0,15,162	0/0:1,0:1:3:0,3,30	0/0:4,0:4:12:0,12,124	1/1:0,7:7:21:219,21,0	./.:.:.:.:.	0/0:2,0:2:6:0,6,65	0/0:3,0:3:9:0,9,91	0/0:4,0:4:12:0,12,124	0/0:1,0:1:3:0,3,33	0/0:3,0:3:9:0,9,93	0/0:1,0:1:3:0,3,33	0/0:3,0:3:9:0,9,95	1/1:0,1:1:3:32,3,0	0/0:3,0:3:9:0,9,96	1/1:0,4:4:12:125,12,0	0/0:1,0:1:3:0,3,32	1/1:0,2:2:6:65,6,0	./.:.:.:.:.	0/0:6,0:6:18:0,18,185	0/0:1,0:1:3:0,3,32	./.:.:.:.:.	0/0:1,0:1:3:0,3,32	0/0:4,0:4:12:0,12,124	0/0:4,0:4:12:0,12,130	0/0:4,0:4:12:0,12,130	0/0:4,0:4:12:0,12,114	0/0:1,0:1:3:0,3,31	1/1:0,3:3:9:87,9,0	1/1:0,6:6:18:188,18,0	0/0:1,0:1:3:0,3,32	0/0:4,0:4:12:0,12,124	0/0:4,0:4:12:0,12,130	0/0:5,0:5:15:0,15,167	0/0:2,0:2:6:0,6,63	0/0:4,0:4:12:0,12,125	0/0:4,0:4:12:0,12,121	0/0:3,0:3:9:0,9,94	0/0:1,0:1:3:0,3,28	0/0:7,0:7:21:0,21,210	0/0:5,0:5:15:0,15,159	0/0:4,0:4:9:0,9,89	0/0:4,0:4:12:0,12,132	0/0:2,0:2:6:0,6,60	0/0:1,0:1:3:0,3,30	0/0:5,0:5:15:0,15,161	0/0:4,0:4:12:0,12,124	0/0:3,0:3:9:0,9,95	./.:.:.:.:.	0/0:4,0:4:9:0,9,106	0/0:4,0:4:6:0,6,89	0/0:4,0:4:6:0,6,89	0/0:7,0:7:15:0,15,174	0/0:3,0:3:6:0,6,74	0/0:6,0:6:9:0,9,134	0/0:17,0:17:48:0,48,533
chr1	10283910	.	A	T	1071.9	.	AC=22;AF=0.084;AN=262;BaseQRankSum=-0.587;DP=1026;Dels=0.00;FS=7.990;HaplotypeScore=0.1021;InbreedingCoeff=0.5275;MLEAC=17;MLEAF=0.065;MQ=59.12;MQ0=2;MQRankSum=0.052;QD=22.33;ReadPosRankSum=0.129	GT:AD:DP:GQ:PL	0/0:60,0:60:99:0,180,1893	0/0:18,0:18:54:0,54,554	0/0:19,0:20:57:0,57,585	0/0:43,0:43:99:0,129,1291	0/0:9,0:9:27:0,27,261	0/0:20,0:20:54:0,54,592	0/0:15,0:16:45:0,45,473	0/0:2,0:2:6:0,6,59	0/0:2,0:2:6:0,6,67	0/0:16,0:16:48:0,48,466	0/0:2,0:2:6:0,6,59	0/0:20,0:20:57:0,57,597	0/0:9,0:9:27:0,27,272	0/0:2,0:2:6:0,6,65	0/0:10,0:10:30:0,30,298	0/0:26,0:27:69:0,69,730	0/0:12,0:12:36:0,36,351	0/0:1,0:1:3:0,3,33	0/0:6,0:6:18:0,18,189	0/0:8,0:8:24:0,24,232	./.:.:.:.:.	0/0:22,0:22:60:0,60,645	0/0:24,0:24:69:0,69,689	0/0:15,0:16:42:0,42,441	0/0:2,0:2:6:0,6,61	0/0:17,0:17:51:0,51,510	0/0:11,0:11:27:0,27,309	0/0:2,0:2:6:0,6,63	0/0:4,0:4:12:0,12,126	0/0:28,0:28:81:0,81,841	0/0:4,0:4:12:0,12,132	0/0:5,0:5:15:0,15,157	0/0:19,0:19:57:0,57,562	0/0:4,0:4:12:0,12,126	0/0:10,0:10:30:0,30,292	0/0:5,0:5:15:0,15,158	0/0:14,0:14:42:0,42,426	0/0:6,0:6:18:0,18,189	0/0:8,0:8:24:0,24,246	0/0:3,0:3:9:0,9,97	0/0:3,0:3:9:0,9,97	0/0:22,0:22:60:0,60,653	0/0:25,0:25:75:0,75,769	0/0:15,0:15:45:0,45,451	0/0:17,0:17:51:0,51,497	0/0:23,0:23:69:0,69,704	0/0:11,0:11:33:0,33,336	0/0:4,0:4:12:0,12,125	0/0:3,0:3:9:0,9,94	0/0:4,0:4:12:0,12,117	0/0:3,0:3:9:0,9,88	0/0:5,0:5:15:0,15,159	0/0:11,0:11:33:0,33,329	0/0:4,0:4:12:0,12,126	0/0:5,0:5:15:0,15,150	0/0:2,0:2:6:0,6,63	0/0:7,0:7:18:0,18,199	0/0:4,0:4:12:0,12,111	./.:.:.:.:.	0/0:2,0:2:6:0,6,61	0/0:3,0:3:9:0,9,96	0/0:4,0:4:12:0,12,126	0/0:12,0:12:36:0,36,363	0/0:10,0:10:27:0,27,295	0/0:8,0:8:24:0,24,252	0/0:1,0:1:3:0,3,32	0/0:2,0:2:6:0,6,61	0/0:2,0:2:6:0,6,63	0/0:3,0:3:9:0,9,92	1/1:0,2:2:6:63,6,0	./.:.:.:.:.	1/1:0,3:3:9:90,9,0	1/1:0,4:4:12:121,12,0	0/1:1,3:4:20:81,0,20	0/0:3,0:3:9:0,9,88	./.:.:.:.:.	0/0:2,0:2:6:0,6,63	0/0:1,0:1:3:0,3,32	0/0:3,0:3:6:0,6,60	0/0:4,0:4:12:0,12,127	./.:.:.:.:.	0/0:2,0:2:6:0,6,62	0/0:5,0:5:15:0,15,159	1/1:0,3:3:9:97,9,0	1/1:0,4:4:12:115,12,0	0/0:1,0:1:3:0,3,30	0/0:7,0:7:18:0,18,184	0/0:7,0:7:21:0,21,216	0/0:2,0:2:6:0,6,61	0/0:6,0:6:18:0,18,185	0/0:4,0:4:12:0,12,117	0/0:7,0:7:21:0,21,216	0/0:4,0:4:12:0,12,115	0/0:3,0:3:9:0,9,86	0/0:2,0:2:3:0,3,31	0/0:5,0:5:12:0,12,126	0/0:7,0:7:21:0,21,203	0/0:2,0:2:6:0,6,49	0/0:3,0:3:9:0,9,87	0/0:2,0:2:6:0,6,57	0/0:12,0:12:36:0,36,361	0/0:1,0:1:3:0,3,33	0/0:7,0:7:18:0,18,197	0/1:2,1:3:22:22,0,52	0/0:2,0:2:6:0,6,59	0/0:4,0:4:12:0,12,125	0/0:6,0:6:18:0,18,182	0/0:4,0:4:12:0,12,126	0/0:3,0:3:9:0,9,97	0/0:9,0:9:24:0,24,254	0/0:9,0:9:27:0,27,272	0/0:3,0:3:9:0,9,97	0/0:8,0:8:24:0,24,249	0/0:5,0:5:12:0,12,125	0/0:2,0:2:6:0,6,55	0/0:4,0:4:12:0,12,123	0/0:4,0:4:12:0,12,124	1/1:0,8:8:24:245,24,0	0/0:3,0:3:9:0,9,95	1/1:0,2:2:6:58,6,0	0/0:8,0:8:24:0,24,249	0/0:5,0:5:15:0,15,156	1/1:0,9:9:27:284,27,0	1/1:0,2:2:6:62,6,0	1/1:0,4:4:9:106,9,0	0/0:5,0:5:15:0,15,158	0/0:6,0:6:15:0,15,170	0/0:5,0:5:15:0,15,158	0/0:1,0:1:3:0,3,32	0/0:5,0:5:9:0,9,121	./.:.:.:.:.	0/0:4,0:4:6:0,6,89	0/0:6,0:6:6:0,6,89	0/0:7,0:7:12:0,12,146	0/0:5,0:5:9:0,9,120	0/0:2,0:2:3:0,3,45	0/0:28,0:28:81:0,81,922
chr1	10285939	.	T	C	3937.63	.	AC=56;AF=0.212;AN=264;BaseQRankSum=4.684;DP=878;Dels=0.00;FS=2.971;HaplotypeScore=0.2766;InbreedingCoeff=0.5530;MLEAC=53;MLEAF=0.201;MQ=58.64;MQ0=0;MQRankSum=2.050;QD=22.63;ReadPosRankSum=-4.390	GT:AD:DP:GQ:PL	0/0:41,0:41:99:0,123,1263	0/0:14,0:14:39:0,39,415	0/0:16,0:16:48:0,48,480	0/0:36,0:36:99:0,99,1046	0/0:8,0:8:24:0,24,250	0/0:12,0:12:33:0,33,341	0/0:20,0:20:60:0,60,598	0/0:2,0:2:6:0,6,63	0/0:2,0:2:6:0,6,61	0/0:12,0:12:33:0,33,343	0/0:1,0:1:3:0,3,30	0/0:15,0:15:45:0,45,448	1/1:0,5:5:15:158,15,0	./.:.:.:.:.	0/0:14,2:16:42:0,42,435	0/0:20,0:20:54:0,54,560	0/0:16,0:16:48:0,48,474	0/0:3,0:3:9:0,9,95	0/0:10,0:10:30:0,30,294	0/0:9,0:9:27:0,27,258	0/0:3,0:3:9:0,9,97	0/0:12,0:12:36:0,36,354	0/0:14,0:14:42:0,42,421	0/0:28,0:28:78:0,78,828	0/0:2,0:2:6:0,6,65	1/1:0,18:18:51:538,51,0	1/1:0,6:6:18:183,18,0	1/1:0,2:2:6:66,6,0	0/1:3,1:4:23:23,0,82	0/0:25,0:25:72:0,72,740	0/0:1,0:1:3:0,3,31	0/0:4,0:4:12:0,12,131	0/1:12,12:24:99:295,0,285	0/0:4,0:4:12:0,12,125	0/0:16,0:16:48:0,48,479	0/1:1,2:3:21:56,0,21	0/0:15,0:15:39:0,39,423	1/1:0,16:16:45:462,45,0	0/0:18,0:18:54:0,54,535	1/1:0,4:4:12:129,12,0	0/1:2,2:4:49:53,0,49	0/0:13,0:13:39:0,39,395	0/0:11,0:11:33:0,33,330	0/0:17,0:17:48:0,48,502	0/0:13,0:13:39:0,39,393	0/0:23,0:23:69:0,69,694	0/0:8,0:8:24:0,24,242	0/0:3,0:3:9:0,9,95	0/0:1,0:1:3:0,3,30	0/0:4,0:4:12:0,12,120	0/0:1,0:1:3:0,3,30	0/0:1,0:1:3:0,3,30	0/0:4,0:4:12:0,12,120	0/0:3,0:3:9:0,9,94	0/0:11,0:11:33:0,33,331	0/0:5,0:5:15:0,15,152	0/0:1,0:1:3:0,3,29	0/0:2,0:2:6:0,6,62	./.:.:.:.:.	0/0:5,0:5:15:0,15,150	1/1:0,4:4:12:125,12,0	0/0:3,0:3:6:0,6,74	0/0:7,0:7:21:0,21,207	1/1:0,3:3:9:91,9,0	0/0:1,0:1:3:0,3,30	0/0:1,0:1:3:0,3,30	0/0:4,0:4:12:0,12,119	0/0:3,1:4:9:0,9,91	0/0:3,0:3:9:0,9,90	1/1:0,2:2:6:63,6,0	0/0:2,0:2:6:0,6,63	1/1:0,3:3:9:96,9,0	1/1:0,1:1:3:32,3,0	1/1:0,2:2:6:61,6,0	0/0:6,0:6:18:0,18,178	./.:.:.:.:.	0/0:4,0:4:9:0,9,104	0/0:1,0:1:3:0,3,31	0/0:2,0:2:6:0,6,60	0/0:4,0:4:12:0,12,126	0/0:4,0:4:12:0,12,118	0/0:3,0:3:9:0,9,86	0/0:2,0:2:6:0,6,61	1/1:0,3:3:9:95,9,0	1/1:0,4:4:12:121,12,0	0/0:6,0:6:18:0,18,185	./.:.:.:.:.	0/1:1,6:7:10:178,0,10	0/0:2,0:2:6:0,6,61	0/1:3,4:7:57:112,0,57	0/0:4,0:4:12:0,12,123	0/0:6,0:6:15:0,15,152	0/1:2,4:6:46:82,0,46	0/0:7,0:7:18:0,18,201	0/0:1,0:1:3:0,3,31	0/0:2,0:2:6:0,6,63	0/0:3,0:3:9:0,9,100	0/0:6,0:6:18:0,18,176	0/0:3,0:3:9:0,9,88	0/0:1,0:1:3:0,3,30	0/0:4,0:4:12:0,12,122	0/0:2,0:2:6:0,6,61	1/1:0,3:3:9:95,9,0	0/1:1,2:3:22:54,0,22	0/0:3,0:3:9:0,9,91	0/0:3,1:4:9:0,9,92	0/0:3,0:3:9:0,9,97	0/0:5,0:5:15:0,15,152	1/1:0,2:2:6:67,6,0	0/0:10,0:10:30:0,30,288	0/0:2,0:2:6:0,6,59	1/1:0,2:2:6:67,6,0	1/1:0,7:7:21:223,21,0	1/1:0,7:7:21:221,21,0	0/0:2,0:2:6:0,6,60	0/0:3,0:3:9:0,9,95	0/0:1,0:1:3:0,3,31	1/1:0,3:3:9:95,9,0	0/0:1,0:1:3:0,3,32	1/1:0,5:5:12:144,12,0	0/0:2,0:2:6:0,6,61	0/0:5,0:5:15:0,15,158	1/1:0,8:8:24:252,24,0	1/1:0,3:3:9:95,9,0	1/1:0,3:3:9:91,9,0	0/0:1,0:1:3:0,3,30	0/0:2,0:2:6:0,6,61	0/0:3,0:3:9:0,9,89	0/0:5,0:5:15:0,15,150	0/0:2,0:2:3:0,3,45	0/0:2,0:2:3:0,3,45	0/0:2,0:2:3:0,3,45	0/0:4,0:4:12:0,12,122	0/0:2,0:2:3:0,3,45	0/0:4,0:4:9:0,9,106	./.:.:.:.:.	0/0:16,0:16:48:0,48,510
chr1	10287750	.	G	C	705.74	.	AC=13;AF=0.051;AN=256;BaseQRankSum=-0.750;DP=771;Dels=0.00;FS=4.545;HaplotypeScore=0.0586;InbreedingCoeff=0.3327;MLEAC=10;MLEAF=0.039;MQ=59.45;MQ0=0;MQRankSum=-1.029;QD=20.76;ReadPosRankSum=-1.784	GT:AD:DP:GQ:PL	0/0:59,0:59:99:0,177,1962	0/0:11,0:11:33:0,33,351	0/0:19,0:19:57:0,57,599	0/0:29,0:29:84:0,84,911	0/0:12,0:12:33:0,33,379	0/0:5,0:5:15:0,15,159	0/0:5,0:5:15:0,15,162	0/0:1,0:1:3:0,3,32	0/0:1,0:1:3:0,3,34	0/0:13,0:13:39:0,39,426	0/0:1,0:1:3:0,3,32	0/0:14,0:14:36:0,36,423	0/0:12,0:12:36:0,36,391	./.:.:.:.:.	0/0:11,0:11:33:0,33,361	0/0:6,0:6:18:0,18,190	0/0:19,0:19:54:0,54,586	0/0:3,0:3:9:0,9,95	0/0:7,0:7:15:0,15,188	1/1:0,5:5:12:135,12,0	0/0:1,0:1:3:0,3,33	0/0:4,0:4:12:0,12,130	1/1:0,10:10:27:305,27,0	0/0:14,0:15:42:0,42,459	0/0:2,0:2:6:0,6,61	0/0:18,0:18:51:0,51,566	0/0:16,0:16:48:0,48,517	0/0:8,0:8:24:0,24,274	0/0:2,0:2:6:0,6,66	0/0:19,0:19:57:0,57,612	0/0:1,0:1:3:0,3,32	0/0:6,0:6:18:0,18,202	0/0:8,0:8:24:0,24,264	0/0:1,0:1:3:0,3,34	0/0:11,0:11:33:0,33,356	0/0:2,0:2:6:0,6,65	0/0:12,0:12:33:0,33,359	0/0:7,0:7:21:0,21,226	0/0:9,0:9:27:0,27,278	0/0:1,0:1:3:0,3,35	0/0:4,0:4:12:0,12,124	0/0:7,0:7:21:0,21,225	0/0:18,0:18:54:0,54,573	0/0:13,0:13:39:0,39,417	0/0:15,0:15:45:0,45,479	0/0:10,0:10:27:0,27,295	0/0:11,0:11:33:0,33,351	0/0:6,0:6:18:0,18,199	0/0:1,0:1:3:0,3,32	0/0:3,0:3:9:0,9,97	0/0:1,0:1:3:0,3,23	./.:.:.:.:.	0/0:4,0:4:12:0,12,125	0/0:1,0:1:3:0,3,31	0/0:1,0:1:3:0,3,34	0/0:1,0:1:3:0,3,32	0/0:3,0:3:9:0,9,95	0/0:6,0:6:18:0,18,191	0/0:4,0:4:12:0,12,128	0/0:6,0:6:15:0,15,178	0/0:3,0:3:9:0,9,100	0/0:2,0:2:6:0,6,69	0/0:5,0:5:15:0,15,154	0/0:6,0:6:18:0,18,187	0/0:3,0:3:9:0,9,94	0/0:5,0:5:15:0,15,162	0/0:2,0:2:6:0,6,64	0/0:4,0:4:12:0,12,130	0/0:4,0:4:12:0,12,128	./.:.:.:.:.	0/0:2,0:2:6:0,6,67	0/0:3,0:3:9:0,9,96	0/0:1,0:1:3:0,3,31	0/0:5,0:5:15:0,15,163	./.:.:.:.:.	0/0:1,0:1:3:0,3,31	./.:.:.:.:.	0/0:4,0:4:12:0,12,128	./.:.:.:.:.	0/0:5,0:5:15:0,15,166	0/0:1,0:1:3:0,3,35	0/0:1,0:1:3:0,3,33	0/0:1,0:1:3:0,3,33	0/0:4,0:4:12:0,12,128	0/0:2,0:2:6:0,6,62	0/0:7,0:7:21:0,21,231	0/0:3,0:3:9:0,9,92	./.:.:.:.:.	0/0:2,0:2:6:0,6,67	0/0:1,0:1:3:0,3,31	0/0:4,0:4:12:0,12,125	0/0:3,0:3:9:0,9,97	0/0:2,0:2:6:0,6,65	0/0:1,0:1:3:0,3,32	0/0:4,0:4:12:0,12,136	0/0:3,0:3:9:0,9,97	0/0:6,0:6:18:0,18,185	0/0:4,0:4:12:0,12,126	./.:.:.:.:.	0/0:2,0:2:6:0,6,65	0/0:3,0:3:9:0,9,87	0/0:4,0:4:12:0,12,128	0/0:3,0:3:9:0,9,97	0/1:4,3:7:72:72,0,105	1/1:0,1:1:3:31,3,0	1/1:0,4:4:12:128,12,0	0/0:4,0:4:9:0,9,101	0/0:3,0:3:9:0,9,92	0/0:2,0:2:6:0,6,67	0/0:2,0:2:6:0,6,61	0/0:7,0:7:21:0,21,226	0/0:2,0:2:6:0,6,69	0/0:8,0:8:24:0,24,254	./.:.:.:.:.	0/0:7,0:7:18:0,18,209	0/0:1,0:1:3:0,3,31	0/0:4,0:4:12:0,12,121	0/0:2,0:2:6:0,6,64	0/0:9,0:9:27:0,27,287	0/0:2,0:2:6:0,6,64	0/0:5,0:5:15:0,15,162	0/0:2,0:2:6:0,6,65	0/0:5,0:5:15:0,15,157	0/0:3,0:3:6:0,6,79	0/0:1,0:1:3:0,3,33	1/1:0,3:3:9:101,9,0	0/0:3,0:3:9:0,9,99	1/1:0,4:4:12:120,12,0	0/0:3,0:3:9:0,9,96	0/0:5,0:5:9:0,9,122	0/0:4,0:4:6:0,6,89	0/0:8,0:8:21:0,21,238	0/0:4,0:4:6:0,6,89	0/0:6,0:6:12:0,12,153	0/0:6,0:6:9:0,9,134	0/0:2,0:2:3:0,3,45	0/0:25,0:25:75:0,75,871
chr1	10290869	.	A	C	2865.45	.	AC=25;AF=0.100;AN=250;BaseQRankSum=0.357;DP=997;Dels=0.00;FS=12.985;HaplotypeScore=0.0941;InbreedingCoeff=0.5480;MLEAC=21;MLEAF=0.084;MQ=58.29;MQ0=2;MQRankSum=-1.834;QD=24.92;ReadPosRankSum=-0.811	GT:AD:DP:GQ:PL	0/0:53,0:53:99:0,159,1596	0/0:11,0:11:33:0,33,330	0/0:23,0:23:60:0,60,661	1/1:0,44:44:99:1359,129,0	0/0:12,0:12:33:0,33,353	0/0:14,0:14:39:0,39,408	0/0:18,0:18:54:0,54,533	0/0:1,0:1:3:0,3,32	0/1:2,2:4:25:52,0,25	1/1:1,15:16:15:413,15,0	1/1:0,3:3:9:93,9,0	0/0:24,0:24:63:0,63,674	0/0:15,0:15:42:0,42,451	./.:.:.:.:.	1/1:0,16:16:45:475,45,0	0/0:21,0:21:63:0,63,642	0/0:19,0:19:57:0,57,585	0/0:2,0:2:6:0,6,65	0/0:13,0:13:33:0,33,364	0/0:7,0:7:15:0,15,180	1/1:0,4:4:12:130,12,0	0/0:12,0:12:36:0,36,377	0/0:18,0:18:51:0,51,539	0/0:31,0:31:93:0,93,936	0/0:7,0:7:21:0,21,218	0/0:14,0:14:42:0,42,419	0/0:17,0:17:45:0,45,487	0/0:5,0:5:15:0,15,157	0/0:2,0:2:6:0,6,63	0/0:19,0:19:54:0,54,564	0/0:5,0:5:15:0,15,163	0/0:3,0:3:9:0,9,94	0/0:12,0:12:33:0,33,358	./.:.:.:.:.	0/0:12,0:12:30:0,30,334	0/1:2,1:3:21:21,0,53	0/0:21,0:22:60:0,60,622	0/0:11,0:11:24:0,24,283	0/0:13,0:13:36:0,36,380	0/0:3,0:3:9:0,9,96	0/0:4,0:4:12:0,12,118	0/0:11,0:11:33:0,33,347	0/0:9,0:9:27:0,27,277	0/0:16,0:16:48:0,48,472	0/0:17,0:17:51:0,51,511	0/0:21,0:21:54:0,54,600	0/0:10,0:10:30:0,30,312	0/1:3,2:5:18:18,0,89	./.:.:.:.:.	1/1:0,6:6:18:182,18,0	1/1:0,2:2:6:60,6,0	0/0:5,0:5:15:0,15,154	1/1:0,6:6:18:182,18,0	0/0:6,0:6:18:0,18,180	0/0:10,0:10:30:0,30,309	1/1:0,2:2:6:59,6,0	0/0:2,0:2:6:0,6,65	0/0:7,0:7:21:0,21,217	0/0:1,0:1:3:0,3,32	0/0:4,0:4:12:0,12,124	./.:.:.:.:.	1/1:0,2:2:6:61,6,0	0/0:6,0:6:18:0,18,182	0/0:5,0:6:15:0,15,157	0/0:12,0:12:36:0,36,367	1/1:0,2:2:6:61,6,0	0/0:1,0:1:3:0,3,32	0/0:6,0:6:15:0,15,166	0/0:1,0:1:3:0,3,33	0/0:2,0:2:6:0,6,61	0/0:1,0:1:3:0,3,32	0/0:5,0:5:15:0,15,150	0/0:5,0:5:12:0,12,144	0/0:8,0:8:24:0,24,249	0/0:2,0:2:6:0,6,66	0/0:4,0:4:9:0,9,108	0/0:5,0:5:15:0,15,161	./.:.:.:.:.	./.:.:.:.:.	0/0:2,0:2:6:0,6,60	./.:.:.:.:.	0/0:3,0:3:9:0,9,89	0/0:5,0:5:15:0,15,162	0/0:4,0:4:12:0,12,123	0/0:2,0:2:6:0,6,57	0/0:3,0:3:9:0,9,96	0/0:6,0:6:18:0,18,182	0/0:3,0:3:9:0,9,95	0/0:8,0:8:24:0,24,245	0/0:1,0:1:3:0,3,34	0/0:4,0:4:12:0,12,117	0/0:5,0:5:15:0,15,154	0/0:2,0:2:6:0,6,60	0/0:2,0:2:6:0,6,62	./.:.:.:.:.	0/0:2,0:2:6:0,6,60	0/0:7,0:7:21:0,21,224	0/0:1,0:1:3:0,3,32	0/0:3,0:3:9:0,9,92	0/0:5,0:5:15:0,15,156	0/0:7,0:7:21:0,21,217	./.:.:.:.:.	0/0:3,0:3:9:0,9,90	0/0:2,0:2:6:0,6,63	0/0:8,0:8:18:0,18,196	0/0:7,0:7:15:0,15,178	0/0:6,0:6:18:0,18,176	0/0:7,0:7:18:0,18,196	0/0:2,0:2:6:0,6,62	0/0:4,0:4:12:0,12,120	0/0:4,0:4:9:0,9,104	0/0:2,0:2:6:0,6,62	0/0:6,0:6:18:0,18,186	0/0:8,0:8:24:0,24,235	0/0:1,0:1:3:0,3,31	0/0:6,0:6:18:0,18,189	0/0:4,0:4:12:0,12,118	0/0:4,0:4:12:0,12,130	0/0:2,0:2:6:0,6,59	0/0:4,0:4:12:0,12,129	0/0:5,0:5:15:0,15,158	0/0:7,0:7:21:0,21,212	0/0:7,0:7:21:0,21,216	0/0:2,0:2:6:0,6,64	0/0:12,0:12:36:0,36,362	0/0:7,0:7:15:0,15,184	0/0:4,0:4:12:0,12,123	0/0:3,0:3:9:0,9,95	0/0:2,0:2:6:0,6,63	0/0:4,1:5:6:0,6,89	./.:.:.:.:.	0/0:2,0:2:3:0,3,45	0/0:5,0:5:9:0,9,120	0/0:9,0:9:18:0,18,225	./.:.:.:.:.	./.:.:.:.:.	0/0:31,0:31:93:0,93,1065
chr1	10291068	.	A	G	1173.51	.	AC=16;AF=0.061;AN=264;BaseQRankSum=0.152;DP=1046;Dels=0.00;FS=4.392;HaplotypeScore=0.1923;InbreedingCoeff=0.4162;MLEAC=14;MLEAF=0.053;MQ=59.07;MQ0=1;MQRankSum=-0.378;QD=19.24;ReadPosRankSum=-1.468	GT:AD:DP:GQ:PL	0/0:55,0:55:99:0,165,1752	0/0:7,0:7:21:0,21,221	0/0:17,0:18:39:0,39,461	0/0:57,0:57:99:0,171,1763	1/1:0,11:11:30:325,30,0	0/0:14,0:14:42:0,42,434	0/0:14,0:14:42:0,42,436	0/0:2,0:2:6:0,6,64	0/0:6,0:6:18:0,18,189	0/0:24,0:24:66:0,66,730	0/0:3,0:3:9:0,9,92	0/0:24,0:24:72:0,72,757	0/0:15,0:15:45:0,45,473	0/0:2,0:2:6:0,6,65	0/0:17,0:17:51:0,51,546	0/0:17,0:17:48:0,48,527	0/0:18,0:18:45:0,45,504	0/0:1,0:1:3:0,3,31	0/0:13,0:13:39:0,39,410	0/0:11,0:11:27:0,27,305	0/0:4,0:4:12:0,12,128	0/0:20,0:20:51:0,51,564	0/0:18,0:18:51:0,51,544	0/0:30,0:30:90:0,90,946	0/0:4,0:4:12:0,12,122	0/0:19,0:19:57:0,57,599	0/0:12,0:12:36:0,36,382	0/0:4,0:4:12:0,12,126	0/0:3,0:3:9:0,9,98	0/0:16,0:16:45:0,45,481	0/0:6,0:6:18:0,18,186	0/0:8,0:8:24:0,24,245	0/1:11,7:18:99:167,0,291	0/0:3,0:3:9:0,9,96	0/0:15,0:15:45:0,45,466	0/0:2,0:2:6:0,6,65	0/0:20,0:20:57:0,57,624	0/0:12,0:12:24:0,24,309	0/0:9,0:9:24:0,24,264	0/0:1,0:1:3:0,3,30	0/0:3,0:3:9:0,9,95	0/0:16,0:16:42:0,42,468	0/0:19,0:19:57:0,57,598	0/0:17,0:17:45:0,45,499	0/0:20,0:20:60:0,60,639	0/0:20,0:20:57:0,57,613	0/0:13,0:13:39:0,39,410	0/0:3,0:3:9:0,9,101	0/0:2,0:2:6:0,6,67	0/0:5,0:5:15:0,15,160	0/0:1,0:1:3:0,3,32	0/0:3,0:3:9:0,9,96	0/0:1,0:1:3:0,3,31	0/0:4,0:4:12:0,12,128	0/0:3,0:3:9:0,9,92	0/0:1,0:1:3:0,3,32	0/0:3,0:3:9:0,9,98	0/0:11,0:11:33:0,33,356	0/0:1,0:1:3:0,3,32	0/0:7,0:7:21:0,21,226	0/0:1,0:1:3:0,3,32	0/0:1,0:1:3:0,3,34	0/0:6,0:6:18:0,18,193	0/0:4,0:4:12:0,12,120	0/0:13,0:13:39:0,39,410	0/0:5,0:5:15:0,15,153	0/0:5,0:5:15:0,15,157	1/1:0,9:9:27:286,27,0	0/0:2,0:2:6:0,6,67	0/0:1,0:1:3:0,3,32	0/0:3,0:3:9:0,9,101	0/0:6,0:6:18:0,18,189	0/0:5,0:5:15:0,15,158	0/0:3,0:3:9:0,9,96	0/0:4,0:4:12:0,12,132	0/0:5,0:5:12:0,12,140	0/0:4,0:4:12:0,12,125	0/0:3,0:3:6:0,6,76	0/0:2,0:2:6:0,6,66	0/0:8,0:8:21:0,21,222	0/0:2,0:2:6:0,6,64	0/0:1,0:1:3:0,3,34	0/0:8,0:8:24:0,24,257	0/0:1,0:1:3:0,3,32	0/0:3,0:3:9:0,9,99	0/0:6,0:6:18:0,18,185	0/0:2,0:2:6:0,6,61	0/0:8,0:8:24:0,24,240	0/0:7,0:7:18:0,18,198	0/1:3,1:4:22:22,0,83	0/0:6,0:6:18:0,18,180	1/1:0,9:9:27:286,27,0	0/0:4,0:4:12:0,12,123	0/0:8,0:8:24:0,24,256	0/0:1,0:1:3:0,3,22	1/1:0,2:2:6:59,6,0	0/0:3,0:3:9:0,9,97	1/1:0,2:2:6:62,6,0	0/0:1,0:1:3:0,3,32	1/1:0,2:2:6:62,6,0	1/1:0,4:4:12:130,12,0	./.:.:.:.:.	0/0:6,0:6:18:0,18,184	./.:.:.:.:.	0/0:1,0:1:3:0,3,32	0/0:5,0:5:15:0,15,155	0/0:9,0:9:27:0,27,284	0/0:8,0:8:24:0,24,245	0/0:4,0:4:12:0,12,118	0/0:6,0:6:18:0,18,176	0/0:6,0:6:18:0,18,186	0/0:4,0:4:12:0,12,121	0/0:5,0:5:15:0,15,161	0/0:5,0:5:15:0,15,159	0/0:4,0:4:12:0,12,122	0/0:2,0:2:6:0,6,63	0/0:2,0:2:6:0,6,69	0/0:2,0:2:6:0,6,61	0/0:6,0:6:18:0,18,186	0/0:4,0:4:12:0,12,126	0/0:5,0:5:15:0,15,161	0/0:9,0:9:27:0,27,275	0/0:3,0:3:9:0,9,95	./.:.:.:.:.	0/0:9,0:9:27:0,27,281	0/0:8,0:8:24:0,24,254	0/0:5,0:5:15:0,15,153	0/0:2,0:2:6:0,6,61	0/0:2,0:2:6:0,6,63	0/0:3,0:3:3:0,3,45	0/0:4,0:4:6:0,6,89	0/0:2,0:2:3:0,3,45	./.:.:.:.:.	0/0:6,0:6:12:0,12,153	0/0:4,0:4:6:0,6,89	./.:.:.:.:.	0/0:25,0:25:75:0,75,853
chr1	10291669	.	T	A	2121.61	.	AC=15;AF=0.057;AN=264;BaseQRankSum=-1.715;DP=975;Dels=0.00;FS=8.231;HaplotypeScore=0.2293;InbreedingCoeff=0.2956;MLEAC=12;MLEAF=0.045;MQ=59.62;MQ0=0;MQRankSum=0.038;QD=24.11;ReadPosRankSum=-1.715	GT:AD:DP:GQ:PL	1/1:0,59:59:99:1833,177,0	0/0:17,0:17:45:0,45,494	0/0:17,0:17:48:0,48,496	0/0:57,0:57:99:0,171,1718	0/0:12,0:12:36:0,36,368	0/0:9,0:9:27:0,27,258	0/0:21,0:21:63:0,63,631	0/0:1,0:1:3:0,3,34	0/0:2,0:2:6:0,6,65	0/0:19,0:19:51:0,51,545	0/0:3,0:3:9:0,9,95	0/0:26,0:26:69:0,69,746	0/0:14,0:14:42:0,42,427	./.:.:.:.:.	0/0:20,0:20:57:0,57,600	0/0:11,0:11:33:0,33,329	0/0:20,0:20:60:0,60,603	0/1:3,2:5:51:51,0,80	0/0:6,0:6:18:0,18,181	0/0:3,0:3:9:0,9,90	0/0:4,0:4:12:0,12,125	0/0:14,1:15:16:0,16,373	0/0:21,0:21:54:0,54,595	0/0:16,0:16:48:0,48,485	0/0:3,0:3:9:0,9,92	0/0:15,0:15:45:0,45,455	0/0:21,0:21:63:0,63,642	0/0:4,0:4:12:0,12,128	0/0:1,0:1:3:0,3,33	0/0:22,0:22:66:0,66,662	0/0:6,0:6:18:0,18,195	0/0:3,0:3:9:0,9,99	0/0:12,0:12:33:0,33,350	./.:.:.:.:.	0/0:16,0:16:48:0,48,485	0/0:5,0:5:15:0,15,154	0/0:22,0:22:57:0,57,627	0/0:10,0:10:27:0,27,287	0/0:13,0:13:39:0,39,395	0/0:1,0:1:3:0,3,33	0/0:3,0:3:9:0,9,98	0/0:12,0:12:36:0,36,363	0/0:16,0:16:45:0,45,468	0/0:13,0:13:36:0,36,382	0/0:21,0:21:63:0,63,627	0/0:21,0:21:57:0,57,622	0/0:7,0:7:18:0,18,201	0/0:6,0:6:18:0,18,190	1/1:0,1:1:3:30,3,0	0/0:1,0:1:3:0,3,33	./.:.:.:.:.	0/0:7,0:7:21:0,21,214	0/0:7,0:7:18:0,18,198	1/1:0,4:4:12:130,12,0	0/0:4,0:4:12:0,12,120	0/0:1,0:1:3:0,3,31	0/0:5,0:5:15:0,15,149	0/0:5,0:5:15:0,15,145	0/0:2,0:2:6:0,6,61	0/0:8,0:8:24:0,24,245	0/0:3,0:3:9:0,9,90	0/0:3,0:3:9:0,9,89	0/0:5,0:5:15:0,15,157	0/0:4,0:4:12:0,12,123	0/0:2,0:2:6:0,6,65	0/0:4,0:4:12:0,12,124	1/1:0,6:6:18:186,18,0	0/0:6,0:6:18:0,18,181	0/0:4,0:4:12:0,12,126	0/0:1,0:1:3:0,3,32	0/0:1,0:1:3:0,3,31	0/0:1,0:1:3:0,3,31	0/0:5,0:5:15:0,15,158	0/0:7,0:7:21:0,21,217	0/0:4,0:4:12:0,12,118	0/0:7,0:7:21:0,21,207	0/0:1,0:1:3:0,3,31	0/0:3,0:3:9:0,9,91	0/0:2,0:2:6:0,6,61	0/0:6,0:6:15:0,15,168	0/0:2,0:2:3:0,3,45	0/0:5,0:5:15:0,15,152	0/0:3,0:3:9:0,9,97	0/0:3,0:3:9:0,9,95	0/0:1,0:1:3:0,3,30	0/0:1,0:1:3:0,3,30	0/0:6,0:6:18:0,18,178	./.:.:.:.:.	0/0:3,0:3:9:0,9,93	0/1:3,1:4:17:17,0,85	0/0:2,0:2:6:0,6,61	0/0:2,0:2:6:0,6,62	0/0:1,0:1:3:0,3,32	1/1:0,1:1:3:30,3,0	0/0:1,0:1:3:0,3,31	0/0:1,0:1:3:0,3,30	0/0:6,0:6:18:0,18,196	0/0:4,0:4:12:0,12,122	0/0:3,0:3:6:0,6,76	0/0:3,0:3:6:0,6,76	0/0:4,0:4:12:0,12,125	1/1:0,1:1:3:30,3,0	0/0:2,0:2:6:0,6,60	0/0:4,0:4:12:0,12,122	0/0:4,0:4:12:0,12,124	0/0:5,0:5:15:0,15,154	0/0:1,0:1:3:0,3,34	0/0:7,0:7:21:0,21,210	0/0:2,0:2:6:0,6,65	0/0:4,0:4:12:0,12,112	0/0:15,0:15:36:0,36,417	0/0:2,0:2:6:0,6,67	0/0:5,0:5:15:0,15,156	0/0:5,0:5:15:0,15,152	0/0:8,0:8:24:0,24,249	0/0:4,0:4:9:0,9,106	0/0:1,0:1:3:0,3,31	0/0:5,0:5:12:0,12,136	0/0:3,0:3:9:0,9,90	0/0:4,0:4:12:0,12,126	0/0:2,0:2:6:0,6,60	0/0:5,0:5:15:0,15,153	0/0:6,0:6:18:0,18,185	0/0:2,0:2:6:0,6,65	0/0:4,0:4:12:0,12,125	0/0:2,0:2:6:0,6,61	0/1:6,1:7:10:10,0,168	0/0:6,0:6:18:0,18,186	0/0:5,0:5:15:0,15,152	0/0:2,0:2:6:0,6,60	0/0:2,0:2:3:0,3,45	0/0:2,0:2:3:0,3,45	0/0:3,0:3:6:0,6,76	0/0:1,0:1:3:0,3,31	0/0:4,0:4:6:0,6,89	./.:.:.:.:.	0/0:33,0:33:96:0,96,1105
chr1	10292949	.	G	A	1366.57	.	AC=25;AF=0.114;AN=220;BaseQRankSum=-4.739;DP=532;Dels=0.00;FS=0.511;HaplotypeScore=0.0707;InbreedingCoeff=0.3411;MLEAC=24;MLEAF=0.109;MQ=58.74;MQ0=2;MQRankSum=-1.494;QD=19.52;ReadPosRankSum=0.194	GT:AD:DP:GQ:PL	0/0:34,0:34:96:0,96,1064	0/0:17,0:17:48:0,48,534	0/0:7,0:7:18:0,18,207	0/0:20,0:20:60:0,60,629	0/0:10,0:10:30:0,30,332	0/0:4,0:4:12:0,12,129	0/0:4,0:4:12:0,12,125	./.:.:.:.:.	0/0:1,0:1:3:0,3,34	0/0:11,0:11:33:0,33,361	./.:.:.:.:.	0/0:7,0:7:21:0,21,224	1/1:0,13:13:33:375,33,0	./.:.:.:.:.	0/0:12,0:14:36:0,36,390	0/0:7,0:7:21:0,21,229	0/0:4,0:4:9:0,9,107	./.:.:.:.:.	0/0:3,0:3:9:0,9,96	./.:.:.:.:.	./.:.:.:.:.	0/0:3,0:3:9:0,9,96	0/0:2,0:2:6:0,6,65	0/0:13,0:13:36:0,36,389	0/0:2,0:2:6:0,6,67	1/1:0,12:12:36:371,36,0	1/1:0,8:8:24:247,24,0	./.:.:.:.:.	0/0:1,0:1:3:0,3,35	0/0:3,0:3:9:0,9,97	0/0:1,0:1:3:0,3,35	0/0:1,0:1:3:0,3,29	0/1:7,3:10:62:62,0,176	0/0:1,0:1:3:0,3,33	0/0:6,0:6:18:0,18,200	0/1:3,1:4:16:16,0,91	0/0:15,0:15:39:0,39,443	1/1:0,4:4:12:120,12,0	0/0:6,0:6:18:0,18,193	./.:.:.:.:.	0/1:1,1:2:18:26,0,18	0/0:9,0:9:24:0,24,274	0/0:14,0:14:39:0,39,429	0/0:8,0:8:24:0,24,255	0/0:9,0:9:27:0,27,287	0/0:3,0:3:9:0,9,94	0/0:6,0:6:18:0,18,189	0/0:1,0:1:3:0,3,30	0/0:1,0:1:3:0,3,32	0/0:2,0:2:6:0,6,65	0/0:2,0:2:6:0,6,66	0/0:2,0:2:6:0,6,63	0/0:1,0:1:3:0,3,32	0/0:3,0:5:6:0,6,75	0/0:3,0:3:9:0,9,97	./.:.:.:.:.	0/0:2,0:2:6:0,6,65	0/0:1,0:1:3:0,3,32	1/1:0,3:3:9:93,9,0	0/0:2,0:2:6:0,6,66	1/1:0,2:2:6:63,6,0	0/0:4,0:4:9:0,9,112	0/0:2,0:2:6:0,6,64	1/1:0,1:1:3:30,3,0	0/0:8,0:8:24:0,24,256	0/0:6,1:7:18:0,18,192	0/0:2,0:2:6:0,6,65	0/0:2,0:2:6:0,6,65	0/0:3,0:3:9:0,9,96	./.:.:.:.:.	./.:.:.:.:.	0/0:1,0:1:3:0,3,31	0/0:3,0:3:9:0,9,98	0/0:5,0:5:12:0,12,139	0/0:6,0:6:18:0,18,181	0/0:4,0:4:12:0,12,129	0/0:1,0:1:3:0,3,32	0/0:1,0:1:3:0,3,31	./.:.:.:.:.	0/0:4,0:4:12:0,12,134	./.:.:.:.:.	./.:.:.:.:.	0/0:1,0:1:3:0,3,32	0/0:5,0:5:15:0,15,162	0/0:2,0:2:6:0,6,63	./.:.:.:.:.	0/0:2,0:2:6:0,6,65	./.:.:.:.:.	0/0:2,0:2:6:0,6,68	0/1:2,1:3:22:22,0,58	./.:.:.:.:.	./.:.:.:.:.	0/1:1,1:2:25:26,0,25	./.:.:.:.:.	0/0:3,0:3:9:0,9,97	0/0:1,0:1:3:0,3,32	0/0:1,0:1:3:0,3,32	0/0:4,0:4:12:0,12,131	./.:.:.:.:.	0/0:2,0:2:6:0,6,63	0/0:1,0:1:3:0,3,35	./.:.:.:.:.	1/1:0,1:1:3:32,3,0	./.:.:.:.:.	0/0:1,0:1:3:0,3,32	0/0:5,0:5:12:0,12,140	0/0:1,0:1:3:0,3,33	0/0:3,0:3:9:0,9,97	./.:.:.:.:.	./.:.:.:.:.	0/0:2,0:2:6:0,6,63	./.:.:.:.:.	1/1:0,4:4:12:122,12,0	1/1:0,1:1:3:28,3,0	./.:.:.:.:.	0/0:3,0:3:9:0,9,95	0/0:2,0:2:6:0,6,64	./.:.:.:.:.	0/0:1,0:1:3:0,3,32	0/0:2,0:2:6:0,6,64	0/0:2,0:2:6:0,6,64	0/0:2,0:2:6:0,6,68	0/0:6,0:6:18:0,18,191	0/0:1,0:1:3:0,3,33	0/0:1,0:1:3:0,3,34	0/0:6,0:6:18:0,18,198	0/0:5,0:6:15:0,15,153	0/0:3,0:3:6:0,6,73	0/0:4,0:4:12:0,12,128	0/0:6,0:6:9:0,9,134	0/0:2,0:2:3:0,3,45	0/0:4,0:4:6:0,6,89	0/0:6,0:6:9:0,9,134	0/0:7,0:7:12:0,12,166	0/0:8,0:8:12:0,12,179	0/0:3,1:4:9:0,9,74	0/0:29,0:29:87:0,87,996
chr1	10299409	.	C	T	1277.67	.	AC=22;AF=0.097;AN=226;BaseQRankSum=1.134;DP=502;Dels=0.00;FS=7.878;HaplotypeScore=0.2090;InbreedingCoeff=0.3607;MLEAC=19;MLEAF=0.084;MQ=52.83;MQ0=13;MQRankSum=0.291;QD=23.66;ReadPosRankSum=-0.527	GT:AD:DP:GQ:PL	0/0:31,0:31:93:0,93,982	0/0:9,0:9:27:0,27,281	0/0:6,0:6:18:0,18,185	1/1:1,21:22:63:648,63,0	0/0:9,0:9:24:0,24,260	0/0:16,0:16:48:0,48,486	0/0:8,0:8:24:0,24,241	./.:.:.:.:.	./.:.:.:.:.	1/1:0,6:6:18:193,18,0	1/1:0,1:1:3:32,3,0	0/0:4,0:4:12:0,12,123	0/0:6,0:6:18:0,18,177	0/0:1,0:1:3:0,3,28	1/1:0,5:5:15:158,15,0	0/0:6,0:6:18:0,18,185	0/0:6,1:7:18:0,18,189	0/1:3,1:4:21:21,0,84	0/0:4,0:4:12:0,12,124	0/0:2,0:2:6:0,6,65	0/0:2,0:2:6:0,6,65	0/0:12,0:12:27:0,27,315	0/0:8,0:8:18:0,18,198	0/0:13,0:13:36:0,36,401	0/0:2,0:2:6:0,6,59	0/0:14,0:14:39:0,39,401	0/0:6,0:6:18:0,18,187	0/0:2,0:2:6:0,6,64	0/0:1,0:1:3:0,3,31	0/0:7,0:7:21:0,21,224	0/0:2,0:2:6:0,6,61	0/0:2,0:2:6:0,6,63	0/0:13,0:13:39:0,39,413	0/0:2,0:2:6:0,6,65	0/0:6,0:7:18:0,18,187	1/1:0,2:2:6:66,6,0	0/0:8,0:8:21:0,21,224	0/0:9,0:9:27:0,27,281	0/0:2,0:2:6:0,6,56	./.:.:.:.:.	0/0:1,0:1:3:0,3,30	0/0:6,0:6:12:0,12,154	0/0:4,0:5:12:0,12,125	0/0:15,0:15:45:0,45,474	0/0:4,0:5:12:0,12,122	0/0:22,0:22:48:0,48,526	0/0:4,0:4:12:0,12,128	1/1:0,1:1:3:32,3,0	./.:.:.:.:.	1/1:0,2:2:6:65,6,0	./.:.:.:.:.	0/0:1,0:1:3:0,3,33	1/1:0,3:3:9:96,9,0	0/0:3,0:3:9:0,9,92	0/0:2,0:2:6:0,6,61	0/1:1,3:4:18:80,0,18	0/0:2,0:2:6:0,6,59	0/0:1,0:1:3:0,3,32	0/0:2,0:2:6:0,6,65	0/0:1,0:1:3:0,3,31	0/0:2,0:2:6:0,6,59	./.:.:.:.:.	./.:.:.:.:.	0/0:1,0:1:3:0,3,34	0/0:1,0:1:3:0,3,31	1/1:0,2:2:6:63,6,0	./.:.:.:.:.	0/0:5,0:5:12:0,12,134	0/0:3,0:3:9:0,9,91	0/0:5,0:5:15:0,15,155	./.:.:.:.:.	0/0:2,0:2:6:0,6,61	./.:.:.:.:.	0/0:2,0:2:6:0,6,67	0/0:1,0:1:3:0,3,31	0/0:1,0:2:3:0,3,30	./.:.:.:.:.	0/0:2,0:2:6:0,6,62	0/0:3,0:3:6:0,6,75	0/0:2,0:2:6:0,6,66	0/0:2,0:2:6:0,6,65	./.:.:.:.:.	0/0:1,0:1:3:0,3,34	./.:.:.:.:.	0/0:3,0:3:6:0,6,67	0/0:6,0:6:18:0,18,191	0/0:1,0:1:3:0,3,29	0/0:4,0:4:12:0,12,114	0/0:3,0:3:9:0,9,92	0/0:1,0:1:3:0,3,30	0/0:2,0:2:6:0,6,61	0/0:1,0:1:3:0,3,30	1/1:0,2:2:6:63,6,0	./.:.:.:.:.	./.:.:.:.:.	0/0:1,0:1:3:0,3,32	0/0:4,0:4:12:0,12,111	0/0:1,0:1:3:0,3,31	0/0:1,0:1:3:0,3,29	./.:.:.:.:.	0/0:2,0:2:6:0,6,61	./.:.:.:.:.	./.:.:.:.:.	0/0:1,0:1:3:0,3,32	0/0:3,0:3:9:0,9,93	0/0:1,0:1:3:0,3,30	0/0:4,0:4:12:0,12,122	0/0:5,0:5:15:0,15,163	./.:.:.:.:.	0/0:2,0:2:6:0,6,61	0/0:3,0:3:9:0,9,97	./.:.:.:.:.	0/0:2,0:2:6:0,6,65	./.:.:.:.:.	./.:.:.:.:.	0/0:3,0:3:9:0,9,95	0/0:1,0:1:3:0,3,31	./.:.:.:.:.	./.:.:.:.:.	0/0:1,0:1:3:0,3,34	0/0:4,0:4:12:0,12,126	0/0:3,0:3:9:0,9,92	0/0:2,0:2:6:0,6,59	0/0:6,0:6:18:0,18,186	0/0:2,0:2:6:0,6,65	0/0:3,0:3:9:0,9,92	0/0:3,0:3:9:0,9,91	0/0:2,0:2:6:0,6,63	0/0:1,0:1:3:0,3,32	0/0:2,0:2:3:0,3,45	0/0:2,0:3:3:0,3,45	0/0:2,0:3:6:0,6,64	0/0:4,1:5:12:0,12,126	0/0:6,2:8:15:0,15,166	0/0:2,0:2:3:0,3,45	0/0:4,1:5:9:0,9,108	0/0:9,0:9:27:0,27,308
chr1	10299616	.	C	T	349.95	.	AC=12;AF=0.053;AN=228;BaseQRankSum=-0.418;DP=3661;Dels=0.00;FS=1.107;HaplotypeScore=0.1196;InbreedingCoeff=0.2336;MLEAC=9;MLEAF=0.039;MQ=15.21;MQ0=109;MQRankSum=1.027;QD=1.71;ReadPosRankSum=-1.592	GT:AD:DP:GQ:PL	0/0:94,0:94:87:0,87,923	0/0:64,0:64:33:0,33,339	0/0:48,0:48:30:0,30,306	0/0:122,0:122:99:0,99,1038	1/1:56,2:58:6:61,6,0	0/0:85,0:85:36:0,36,360	0/0:85,0:85:21:0,21,217	0/0:5,0:5:6:0,6,67	0/0:6,0:6:6:0,6,63	0/0:46,0:46:36:0,36,367	0/0:5,0:5:3:0,3,28	0/0:72,0:72:21:0,21,207	0/0:43,0:43:6:0,6,57	0/0:5,0:5:6:0,6,66	0/0:70,0:70:30:0,30,306	0/0:104,0:104:45:0,45,463	0/0:67,0:67:27:0,27,281	0/0:7,0:7:15:0,15,157	0/0:63,0:63:6:0,6,57	0/0:57,0:57:9:0,9,92	0/0:18,0:18:9:0,9,95	0/0:74,0:74:27:0,27,280	0/0:56,0:56:15:0,15,151	0/0:79,0:79:30:0,30,301	0/0:5,0:5:6:0,6,60	0/0:74,0:74:27:0,27,273	0/0:47,0:47:12:0,12,127	0/0:9,0:9:21:0,21,227	0/0:6,0:6:6:0,6,65	0/0:104,0:104:21:0,21,211	0/0:18,0:18:15:0,15,158	0/0:10,0:10:9:0,9,82	0/1:91,3:95:76:76,0,95	0/0:3,0:3:6:0,6,65	0/0:71,0:71:27:0,27,275	0/0:13,0:13:21:0,21,234	0/0:91,0:91:21:0,21,207	0/0:48,0:48:12:0,12,125	0/0:40,0:40:21:0,21,208	0/0:6,0:6:12:0,12,134	0/0:11,0:11:3:0,3,32	0/0:57,0:57:6:0,6,59	0/0:52,0:52:24:0,24,244	0/0:57,0:57:27:0,27,276	0/0:51,0:51:24:0,24,248	0/0:61,0:61:18:0,18,176	0/0:39,0:39:6:0,6,63	0/0:8,0:8:6:0,6,63	0/0:12,0:12:6:0,6,63	0/0:27,0:27:9:0,9,89	0/0:4,0:4:3:0,3,31	0/0:15,0:15:6:0,6,62	0/0:20,0:20:6:0,6,61	./.:.:.:.:.	0/0:23,0:23:9:0,9,86	0/0:13,0:13:18:0,18,182	0/0:20,0:20:9:0,9,84	0/0:21,0:21:18:0,18,179	./.:.:.:.:.	0/0:26,0:26:12:0,12,118	0/0:18,0:18:6:0,6,65	0/0:17,0:17:6:0,6,59	0/0:31,0:31:12:0,12,124	0/0:28,0:28:3:0,3,31	0/0:19,0:19:6:0,6,61	0/0:16,0:16:6:0,6,58	0/0:11,0:11:3:0,3,31	./.:.:.:.:.	0/0:19,0:19:12:0,12,122	0/0:5,0:5:3:0,3,33	./.:.:.:.:.	0/0:9,0:9:9:0,9,89	./.:.:.:.:.	0/0:10,0:10:6:0,6,67	0/0:21,0:21:6:0,6,61	0/0:13,0:13:3:0,3,32	./.:.:.:.:.	0/0:22,0:22:6:0,6,61	0/0:8,0:8:6:0,6,61	./.:.:.:.:.	0/0:9,0:9:6:0,6,61	0/0:7,0:7:3:0,3,30	0/0:9,0:9:18:0,18,180	0/0:9,0:9:9:0,9,92	./.:.:.:.:.	0/0:16,0:16:21:0,21,227	./.:.:.:.:.	0/0:10,0:10:6:0,6,61	0/0:24,0:24:3:0,3,33	1/1:7,1:8:3:31,3,0	0/0:16,0:16:3:0,3,30	./.:.:.:.:.	0/0:7,0:7:3:0,3,33	0/0:11,0:11:9:0,9,93	./.:.:.:.:.	1/1:4,4:8:12:123,12,0	0/0:15,0:15:18:0,18,192	./.:.:.:.:.	0/0:9,0:9:3:0,3,30	1/1:15,2:17:6:65,6,0	1/1:2,4:6:12:126,12,0	./.:.:.:.:.	0/0:14,0:14:6:0,6,63	0/0:5,0:5:3:0,3,32	./.:.:.:.:.	0/0:21,0:21:3:0,3,32	0/1:12,1:13:25:25,0,28	0/0:48,0:48:9:0,9,92	0/0:8,0:8:12:0,12,120	0/0:33,0:33:9:0,9,94	0/0:35,0:35:3:0,3,30	0/0:8,0:8:12:0,12,122	0/0:21,0:21:6:0,6,63	0/0:16,0:16:9:0,9,89	./.:.:.:.:.	./.:.:.:.:.	0/0:17,0:17:3:0,3,32	0/0:20,0:20:6:0,6,61	0/0:17,0:17:9:0,9,95	0/0:11,0:11:6:0,6,63	./.:.:.:.:.	0/0:22,0:22:6:0,6,65	0/0:24,0:24:9:0,9,92	0/0:17,0:17:6:0,6,61	0/0:31,0:31:9:0,9,80	0/0:29,0:29:12:0,12,119	./.:.:.:.:.	0/0:20,0:20:6:0,6,63	0/0:12,0:12:3:0,3,33	0/0:5,0:5:3:0,3,29	./.:.:.:.:.	./.:.:.:.:.	./.:.:.:.:.	0/0:8,0:8:12:0,12,136	./.:.:.:.:.	./.:.:.:.:.	0/0:23,0:23:24:0,24,264
chr1	10299706	.	G	A	839.03	.	AC=15;AF=0.059;AN=256;BaseQRankSum=1.273;DP=1319;Dels=0.00;FS=0.000;HaplotypeScore=0.0603;InbreedingCoeff=0.3102;MLEAC=12;MLEAF=0.047;MQ=42.76;MQ0=101;MQRankSum=2.737;QD=8.48;ReadPosRankSum=0.627	GT:AD:DP:GQ:PL	0/0:56,0:56:99:0,135,1375	0/0:11,0:13:33:0,33,337	0/0:16,0:16:33:0,33,337	0/0:51,0:51:93:0,93,990	1/1:6,11:17:30:325,30,0	0/0:33,0:33:60:0,60,616	0/0:18,0:18:18:0,18,205	0/0:4,0:4:3:0,3,33	0/0:6,0:6:9:0,9,86	0/0:32,0:32:63:0,63,662	0/0:6,0:6:12:0,12,121	0/0:12,0:12:18:0,18,188	0/0:18,0:18:24:0,24,282	0/0:6,0:6:9:0,9,94	0/0:22,0:22:51:0,51,520	0/0:29,0:29:57:0,57,579	0/0:20,0:20:33:0,33,372	0/0:4,0:4:6:0,6,64	0/0:9,0:9:15:0,15,148	0/0:13,0:13:15:0,15,159	0/0:4,0:4:3:0,3,31	0/0:37,0:37:54:0,54,575	0/0:20,0:20:30:0,30,316	0/0:28,0:28:30:0,30,305	0/0:3,0:3:9:0,9,95	0/0:22,0:22:36:0,36,378	0/0:13,0:13:24:0,24,233	0/0:9,0:9:12:0,12,133	0/0:4,0:4:6:0,6,64	0/0:28,0:28:39:0,39,422	0/1:7,2:9:50:50,0,102	0/0:6,0:6:9:0,9,100	0/1:29,8:37:99:180,0,357	0/0:2,0:2:3:0,3,32	0/0:19,0:19:33:0,33,339	0/0:7,0:7:15:0,15,155	0/0:20,0:20:33:0,33,328	0/0:15,0:15:18:0,18,185	0/0:14,0:14:33:0,33,331	0/0:4,0:4:6:0,6,59	0/0:7,0:7:6:0,6,68	0/0:14,0:14:27:0,27,287	0/0:17,0:17:33:0,33,364	0/0:25,0:25:45:0,45,462	0/0:20,0:20:45:0,45,463	0/0:28,0:28:57:0,57,582	0/0:9,0:10:15:0,15,156	0/0:8,0:8:18:0,18,187	0/0:2,0:2:3:0,3,30	0/0:2,0:3:6:0,6,60	./.:.:.:.:.	0/0:6,0:6:15:0,15,150	0/0:3,0:3:3:0,3,32	0/0:3,0:3:3:0,3,32	0/0:6,0:6:9:0,9,85	0/0:8,0:8:3:0,3,32	0/0:6,0:6:6:0,6,63	0/0:7,0:7:18:0,18,173	0/0:3,0:3:3:0,3,33	0/0:9,0:9:15:0,15,153	0/0:3,0:3:9:0,9,90	0/0:6,0:6:15:0,15,154	0/0:8,0:8:15:0,15,163	0/0:7,0:7:6:0,6,61	0/0:5,0:5:6:0,6,63	0/0:5,0:5:6:0,6,61	0/0:7,0:7:12:0,12,118	1/1:5,2:7:6:63,6,0	0/0:5,0:6:15:0,15,160	0/0:8,0:8:18:0,18,191	0/0:1,0:1:3:0,3,32	0/0:8,0:8:15:0,15,147	0/0:7,0:7:9:0,9,90	0/0:2,0:2:6:0,6,61	0/0:3,0:3:6:0,6,58	0/0:6,0:7:18:0,18,178	0/0:3,0:3:3:0,3,30	0/0:6,0:6:15:0,15,155	0/0:2,0:2:6:0,6,59	0/0:3,1:4:9:0,9,86	0/0:1,0:1:3:0,3,31	0/0:5,0:5:3:0,3,29	0/0:5,0:5:9:0,9,96	0/0:3,0:3:3:0,3,32	0/0:8,0:8:12:0,12,121	0/0:9,0:9:21:0,21,221	0/0:5,0:6:15:0,15,148	0/0:10,0:10:30:0,30,312	0/0:5,0:5:9:0,9,92	1/1:1,2:3:6:65,6,0	./.:.:.:.:.	1/1:3,2:5:6:61,6,0	0/0:9,0:9:18:0,18,198	0/0:1,0:1:3:0,3,32	./.:.:.:.:.	0/1:3,4:7:17:99,0,17	0/0:9,0:9:15:0,15,156	1/1:1,2:3:6:65,6,0	0/0:3,0:3:3:0,3,29	./.:.:.:.:.	1/1:7,4:11:12:129,12,0	0/0:3,0:3:9:0,9,86	0/0:9,0:9:6:0,6,75	0/0:4,0:4:9:0,9,93	./.:.:.:.:.	0/0:7,0:7:9:0,9,91	0/0:11,0:11:18:0,18,189	0/0:11,0:11:18:0,18,178	0/0:7,0:7:15:0,15,158	0/0:7,0:7:9:0,9,90	0/0:3,0:3:3:0,3,32	0/0:7,0:7:15:0,15,161	0/0:7,0:7:9:0,9,91	0/0:8,0:8:18:0,18,181	0/0:8,0:8:9:0,9,108	0/0:8,0:8:15:0,15,152	0/0:3,0:3:6:0,6,61	0/0:10,0:10:18:0,18,185	0/0:1,0:2:3:0,3,33	0/0:4,0:4:6:0,6,58	0/0:2,1:3:6:0,6,61	0/0:9,0:9:9:0,9,93	0/0:5,0:5:12:0,12,123	0/0:4,0:4:3:0,3,32	0/0:11,0:11:24:0,24,232	0/0:7,0:7:15:0,15,150	0/0:10,0:10:27:0,27,271	0/0:9,0:9:21:0,21,215	0/0:6,0:6:9:0,9,89	0/0:4,0:5:6:0,6,89	./.:.:.:.:.	./.:.:.:.:.	0/0:10,0:10:9:0,9,105	0/0:6,0:6:6:0,6,74	./.:.:.:.:.	./.:.:.:.:.	0/0:14,0:14:18:0,18,184
chr1	10307556	.	A	G	1002.37	.	AC=16;AF=0.068;AN=234;BaseQRankSum=-1.010;DP=608;Dels=0.00;FS=1.292;HaplotypeScore=0.0254;InbreedingCoeff=0.3675;MLEAC=14;MLEAF=0.060;MQ=27.31;MQ0=31;MQRankSum=1.160;QD=20.46;ReadPosRankSum=0.816	GT:AD:DP:GQ:PL	0/0:38,0:38:84:0,84,818	0/0:18,0:18:30:0,30,311	0/0:12,0:12:33:0,33,347	0/0:25,0:25:66:0,66,699	0/0:9,0:9:21:0,21,212	0/0:3,0:3:9:0,9,91	0/0:13,0:13:27:0,27,293	0/0:3,0:3:9:0,9,83	0/0:2,0:2:6:0,6,55	0/0:10,0:10:24:0,24,239	0/0:3,0:3:9:0,9,83	0/0:4,0:4:6:0,6,63	1/1:0,11:11:24:258,24,0	./.:.:.:.:.	0/0:9,0:9:18:0,18,181	0/0:12,0:12:30:0,30,312	0/0:6,0:6:12:0,12,124	0/0:2,0:2:6:0,6,55	0/0:5,0:5:15:0,15,153	0/0:1,0:1:3:0,3,31	0/0:4,0:4:12:0,12,111	0/0:1,0:1:3:0,3,31	0/0:6,0:6:18:0,18,185	0/0:8,0:8:15:0,15,156	0/0:1,0:1:3:0,3,28	1/1:0,14:14:39:392,39,0	1/1:0,6:6:12:126,12,0	1/1:0,3:3:9:83,9,0	./.:.:.:.:.	0/0:10,0:10:27:0,27,285	./.:.:.:.:.	0/0:2,0:2:6:0,6,55	0/0:2,0:2:6:0,6,61	0/0:3,0:3:6:0,6,55	0/0:15,0:15:36:0,36,373	0/0:1,0:1:3:0,3,28	0/0:8,0:8:15:0,15,165	1/1:0,4:4:12:114,12,0	0/0:11,0:11:27:0,27,280	./.:.:.:.:.	0/0:1,0:1:3:0,3,28	0/0:7,0:7:18:0,18,188	0/0:13,0:13:39:0,39,405	0/0:14,0:14:30:0,30,336	0/0:10,0:10:24:0,24,252	0/0:13,0:13:39:0,39,405	0/0:4,0:4:12:0,12,124	0/0:3,0:3:6:0,6,55	0/0:2,0:2:6:0,6,63	0/0:4,0:4:12:0,12,126	0/0:1,0:1:3:0,3,32	0/0:6,0:6:15:0,15,155	0/0:2,0:2:6:0,6,63	0/0:3,0:3:9:0,9,92	0/0:2,0:2:6:0,6,61	0/0:5,0:5:15:0,15,161	0/0:4,0:4:9:0,9,94	0/0:3,0:3:6:0,6,62	./.:.:.:.:.	0/0:1,0:1:3:0,3,31	./.:.:.:.:.	0/0:4,0:4:12:0,12,126	0/0:5,0:5:15:0,15,155	1/1:0,2:2:6:62,6,0	0/0:4,0:4:12:0,12,126	./.:.:.:.:.	0/0:8,0:8:18:0,18,200	0/0:5,0:5:12:0,12,126	0/0:1,0:1:3:0,3,32	0/0:1,0:1:3:0,3,28	0/0:3,0:3:9:0,9,90	0/0:1,0:1:3:0,3,31	0/0:1,0:1:3:0,3,31	0/0:7,0:7:21:0,21,214	0/0:2,0:2:6:0,6,63	0/0:2,0:2:3:0,3,32	./.:.:.:.:.	0/0:1,0:1:3:0,3,32	./.:.:.:.:.	0/0:3,0:3:9:0,9,95	0/0:2,0:2:6:0,6,62	0/0:5,0:5:15:0,15,155	0/0:2,0:2:6:0,6,55	0/0:3,0:3:6:0,6,61	0/0:1,0:1:3:0,3,31	0/0:1,0:1:3:0,3,28	0/0:1,0:1:3:0,3,32	0/0:3,0:3:9:0,9,83	0/0:1,0:1:3:0,3,30	./.:.:.:.:.	0/0:1,0:1:3:0,3,32	0/0:3,0:3:6:0,6,63	0/0:1,0:1:3:0,3,32	./.:.:.:.:.	0/0:1,0:1:3:0,3,31	0/0:4,0:4:9:0,9,83	0/0:1,0:1:3:0,3,27	0/0:5,0:5:12:0,12,122	0/0:3,0:3:9:0,9,91	0/0:1,0:1:3:0,3,32	0/0:5,0:5:15:0,15,138	0/0:1,0:1:3:0,3,31	1/1:0,2:2:6:60,6,0	0/0:5,0:5:15:0,15,157	0/0:5,0:5:9:0,9,91	0/0:2,0:2:6:0,6,61	0/0:2,0:2:6:0,6,55	0/0:8,0:8:18:0,18,189	./.:.:.:.:.	0/0:2,0:2:6:0,6,60	0/0:4,0:4:12:0,12,124	./.:.:.:.:.	1/1:0,7:7:12:120,12,0	./.:.:.:.:.	0/0:3,0:3:9:0,9,92	0/0:5,0:5:12:0,12,125	0/0:4,0:4:12:0,12,120	0/0:1,0:1:3:0,3,31	./.:.:.:.:.	0/0:3,0:3:6:0,6,62	0/0:3,0:3:9:0,9,93	0/0:6,0:6:18:0,18,186	0/0:3,0:3:6:0,6,61	0/0:3,0:3:6:0,6,63	0/0:1,0:1:3:0,3,32	./.:.:.:.:.	./.:.:.:.:.	0/0:2,0:2:6:0,6,63	0/0:1,0:1:3:0,3,32	./.:.:.:.:.	0/0:2,0:2:3:0,3,45	./.:.:.:.:.	./.:.:.:.:.	0/0:2,0:2:3:0,3,45	0/0:3,0:3:6:0,6,76	0/0:4,0:4:6:0,6,89	0/0:37,0:37:90:0,90,830
chr1	10307584	.	A	G	2788.6	.	AC=48;AF=0.242;AN=198;BaseQRankSum=5.078;DP=502;Dels=0.00;FS=12.722;HaplotypeScore=0.0093;InbreedingCoeff=0.5643;MLEAC=50;MLEAF=0.253;MQ=24.53;MQ0=56;MQRankSum=-3.135;QD=18.23;ReadPosRankSum=-3.004	GT:AD:DP:GQ:PL	1/1:0,33:33:60:571,60,0	0/0:17,0:17:15:0,15,147	1/1:0,10:10:24:250,24,0	0/0:18,0:18:39:0,39,398	0/0:9,0:9:15:0,15,155	1/1:0,4:4:9:93,9,0	1/1:0,11:11:24:241,24,0	1/1:0,2:2:6:55,6,0	0/0:1,0:1:3:0,3,28	0/0:11,0:11:21:0,21,211	./.:.:.:.:.	./.:.:.:.:.	0/0:6,0:6:12:0,12,124	./.:.:.:.:.	0/0:7,0:7:9:0,9,89	1/1:0,9:9:12:122,12,0	1/1:0,6:6:6:61,6,0	./.:.:.:.:.	0/0:6,0:6:12:0,12,117	0/0:2,0:2:3:0,3,28	0/0:5,0:5:9:0,9,83	./.:.:.:.:.	0/0:6,0:6:12:0,12,123	0/0:6,0:6:6:0,6,63	./.:.:.:.:.	0/0:13,0:13:33:0,33,334	0/0:7,0:7:12:0,12,117	0/0:2,0:2:6:0,6,55	./.:.:.:.:.	1/1:0,8:8:18:191,18,0	./.:.:.:.:.	1/1:0,2:2:6:55,6,0	0/0:2,0:2:6:0,6,59	1/1:0,4:4:6:55,6,0	0/0:11,0:11:21:0,21,202	./.:.:.:.:.	0/0:9,0:9:12:0,12,137	0/0:3,0:3:9:0,9,90	1/1:0,12:12:18:182,18,0	./.:.:.:.:.	./.:.:.:.:.	1/1:0,6:6:12:125,12,0	1/1:0,8:8:21:217,21,0	0/0:10,0:10:18:0,18,213	0/0:11,0:11:27:0,27,269	1/1:0,9:9:24:250,24,0	1/1:0,3:3:3:32,3,0	0/0:2,0:2:3:0,3,28	0/0:4,0:4:6:0,6,62	0/0:5,0:5:6:0,6,59	0/0:1,0:1:3:0,3,30	1/1:0,6:6:15:156,15,0	./.:.:.:.:.	0/0:3,0:3:9:0,9,92	0/0:3,0:3:6:0,6,61	0/0:2,0:2:6:0,6,57	0/0:4,0:4:6:0,6,58	0/0:2,0:2:3:0,3,30	./.:.:.:.:.	0/0:1,0:1:3:0,3,32	./.:.:.:.:.	0/0:3,0:3:6:0,6,58	1/1:0,3:3:9:94,9,0	0/0:1,0:1:3:0,3,29	0/0:2,0:2:3:0,3,32	./.:.:.:.:.	0/0:6,0:6:12:0,12,134	0/0:4,0:4:9:0,9,93	./.:.:.:.:.	./.:.:.:.:.	1/1:0,2:2:6:62,6,0	0/0:2,0:2:6:0,6,58	./.:.:.:.:.	0/0:3,0:3:9:0,9,87	0/0:4,0:4:6:0,6,59	0/0:2,0:2:3:0,3,32	./.:.:.:.:.	1/1:0,2:2:6:64,6,0	./.:.:.:.:.	1/1:0,1:1:3:32,3,0	0/0:1,0:1:3:0,3,29	0/0:3,0:3:9:0,9,93	0/0:2,0:2:3:0,3,28	0/0:3,0:3:6:0,6,59	0/0:1,0:1:3:0,3,29	0/0:1,0:1:3:0,3,27	./.:.:.:.:.	0/0:1,0:1:3:0,3,28	./.:.:.:.:.	./.:.:.:.:.	./.:.:.:.:.	./.:.:.:.:.	0/0:1,0:1:3:0,3,31	./.:.:.:.:.	0/0:1,0:1:3:0,3,30	0/0:3,0:3:3:0,3,28	0/0:2,0:2:3:0,3,27	0/0:3,0:3:6:0,6,63	0/0:2,0:2:3:0,3,32	./.:.:.:.:.	0/0:5,0:5:9:0,9,83	0/0:1,0:1:3:0,3,32	0/0:2,0:2:6:0,6,62	0/0:4,0:4:12:0,12,121	./.:.:.:.:.	0/0:2,0:2:3:0,3,32	1/1:0,4:4:3:28,3,0	0/0:5,0:5:6:0,6,57	./.:.:.:.:.	0/0:2,0:2:6:0,6,59	0/0:3,0:3:9:0,9,88	./.:.:.:.:.	0/0:6,0:6:9:0,9,89	./.:.:.:.:.	1/1:0,3:3:9:95,9,0	1/1:0,4:4:9:95,9,0	1/1:0,1:1:3:32,3,0	0/0:1,0:1:3:0,3,32	./.:.:.:.:.	0/0:4,0:4:3:0,3,34	0/0:3,0:3:9:0,9,90	0/0:3,0:3:9:0,9,89	0/0:4,0:4:6:0,6,60	0/0:2,0:2:3:0,3,30	0/0:1,0:1:3:0,3,31	./.:.:.:.:.	./.:.:.:.:.	./.:.:.:.:.	./.:.:.:.:.	./.:.:.:.:.	0/0:2,0:2:3:0,3,45	./.:.:.:.:.	0/0:2,0:3:3:0,3,45	0/0:2,0:2:3:0,3,45	0/0:3,0:3:6:0,6,74	0/0:4,0:4:6:0,6,89	0/0:28,0:28:51:0,51,470
chr1	10314498	.	G	T	278.41	.	AC=9;AF=0.051;AN=178;BaseQRankSum=-0.950;DP=757;Dels=0.00;FS=0.000;HaplotypeScore=0.0362;InbreedingCoeff=0.1244;MLEAC=8;MLEAF=0.045;MQ=22.38;MQ0=61;MQRankSum=0.630;QD=10.71;ReadPosRankSum=0.430	GT:AD:DP:GQ:PL	0/0:36,0:36:33:0,33,338	0/0:13,0:13:18:0,18,189	0/0:18,0:18:27:0,27,284	0/0:22,0:22:21:0,21,214	1/1:0,12:12:18:184,18,0	0/0:11,0:11:3:0,3,32	0/0:14,0:14:9:0,9,92	./.:.:.:.:.	./.:.:.:.:.	0/0:9,0:9:12:0,12,128	./.:.:.:.:.	0/0:9,0:9:12:0,12,120	0/0:13,0:13:21:0,21,220	./.:.:.:.:.	0/0:21,0:21:33:0,33,354	0/0:8,0:8:3:0,3,33	0/0:25,0:25:21:0,21,221	0/0:1,0:1:3:0,3,32	0/0:7,0:7:12:0,12,130	0/0:8,0:8:3:0,3,29	0/0:4,0:4:3:0,3,33	0/0:20,0:20:6:0,6,61	0/0:17,0:17:15:0,15,166	0/0:14,0:14:3:0,3,32	0/0:4,0:4:6:0,6,67	0/0:14,0:14:15:0,15,167	0/0:15,0:15:18:0,18,189	0/0:6,0:6:3:0,3,30	./.:.:.:.:.	0/0:12,0:12:15:0,15,162	0/0:3,0:3:3:0,3,33	0/0:2,0:2:3:0,3,35	0/0:8,0:8:3:0,3,30	./.:.:.:.:.	0/0:8,0:8:9:0,9,95	0/0:1,0:1:3:0,3,32	0/0:16,0:16:21:0,21,222	0/0:7,0:7:3:0,3,32	0/0:13,0:13:9:0,9,89	./.:.:.:.:.	./.:.:.:.:.	0/0:12,0:12:15:0,15,153	0/0:10,0:10:3:0,3,34	0/0:6,0:6:3:0,3,30	0/0:22,0:22:18:0,18,192	0/0:11,0:11:12:0,12,114	./.:.:.:.:.	0/0:4,0:4:3:0,3,31	0/0:1,0:1:3:0,3,31	0/0:7,0:7:9:0,9,97	./.:.:.:.:.	./.:.:.:.:.	0/0:5,0:5:6:0,6,65	0/0:2,0:2:3:0,3,30	0/0:4,0:4:9:0,9,97	./.:.:.:.:.	0/0:5,0:5:3:0,3,32	0/0:3,0:3:3:0,3,32	./.:.:.:.:.	0/0:4,0:4:6:0,6,65	0/0:2,0:2:3:0,3,32	./.:.:.:.:.	./.:.:.:.:.	0/0:5,0:5:6:0,6,62	./.:.:.:.:.	./.:.:.:.:.	0/0:2,0:2:3:0,3,30	1/1:0,5:5:3:32,3,0	0/0:3,0:3:3:0,3,34	./.:.:.:.:.	0/0:2,0:2:3:0,3,33	./.:.:.:.:.	./.:.:.:.:.	0/0:3,0:3:3:0,3,30	0/0:2,0:2:3:0,3,32	./.:.:.:.:.	./.:.:.:.:.	0/0:7,0:7:6:0,6,61	./.:.:.:.:.	./.:.:.:.:.	./.:.:.:.:.	./.:.:.:.:.	0/0:3,0:3:6:0,6,67	0/0:5,0:5:3:0,3,33	0/0:5,0:5:6:0,6,63	./.:.:.:.:.	0/0:3,0:3:3:0,3,32	./.:.:.:.:.	0/0:4,0:4:6:0,6,62	0/1:1,2:3:25:25,0,25	./.:.:.:.:.	./.:.:.:.:.	./.:.:.:.:.	./.:.:.:.:.	./.:.:.:.:.	1/1:0,4:4:9:96,9,0	0/0:4,0:4:3:0,3,32	./.:.:.:.:.	0/0:5,0:5:3:0,3,30	1/1:0,2:2:6:61,6,0	./.:.:.:.:.	./.:.:.:.:.	./.:.:.:.:.	0/0:1,0:1:3:0,3,32	0/0:2,0:2:3:0,3,33	0/0:3,0:3:6:0,6,61	./.:.:.:.:.	0/0:6,0:6:6:0,6,63	0/0:5,0:5:3:0,3,33	0/0:7,0:7:6:0,6,63	0/0:2,0:2:3:0,3,29	0/0:5,0:5:3:0,3,33	./.:.:.:.:.	0/0:10,0:10:21:0,21,221	./.:.:.:.:.	0/0:2,0:2:3:0,3,33	0/0:5,0:5:9:0,9,97	0/0:4,0:4:3:0,3,32	./.:.:.:.:.	./.:.:.:.:.	0/0:4,0:4:6:0,6,65	0/0:3,0:3:6:0,6,63	0/0:2,0:2:6:0,6,65	./.:.:.:.:.	./.:.:.:.:.	0/0:5,0:5:3:0,3,30	0/0:7,0:7:3:0,3,34	0/0:4,0:4:9:0,9,98	0/0:3,0:3:3:0,3,32	./.:.:.:.:.	0/0:7,0:7:3:0,3,45	0/0:2,0:2:3:0,3,29	./.:.:.:.:.	0/0:3,2:5:9:0,9,95	./.:.:.:.:.	./.:.:.:.:.	0/0:20,0:20:24:0,24,259
chr1	10331382	.	G	C	3439.38	.	AC=30;AF=0.113;AN=266;BaseQRankSum=-0.934;DP=1204;Dels=0.00;FS=4.060;HaplotypeScore=0.0732;InbreedingCoeff=0.5962;MLEAC=28;MLEAF=0.105;MQ=58.47;MQ0=1;MQRankSum=-0.336;QD=23.40;ReadPosRankSum=1.164	GT:AD:DP:GQ:PL	0/0:87,0:87:99:0,262,2827	0/0:18,0:18:48:0,48,549	0/0:25,0:25:72:0,72,771	0/0:58,0:58:99:0,174,1830	0/0:13,0:13:39:0,39,413	0/0:23,0:23:69:0,69,729	0/0:30,0:30:90:0,90,947	0/0:5,0:5:15:0,15,162	0/0:5,0:5:15:0,15,164	0/0:23,0:23:69:0,69,739	0/0:4,0:4:12:0,12,126	0/0:22,0:22:63:0,63,685	1/1:0,25:25:69:755,69,0	./.:.:.:.:.	0/0:16,0:16:42:0,42,473	0/0:26,0:26:66:0,66,755	0/0:21,0:21:63:0,63,668	0/0:1,0:1:3:0,3,33	0/0:4,0:4:12:0,12,123	0/0:16,0:16:45:0,45,497	0/0:3,0:3:9:0,9,97	0/0:27,0:27:78:0,78,841	0/0:23,0:23:69:0,69,727	0/0:23,0:23:66:0,66,722	0/0:4,0:4:12:0,12,128	1/1:0,22:22:66:696,66,0	1/1:0,13:13:39:411,39,0	1/1:0,6:6:18:196,18,0	0/0:2,0:2:6:0,6,69	0/0:21,0:21:63:0,63,662	0/0:4,0:4:12:0,12,126	0/0:2,0:2:6:0,6,55	0/1:13,13:26:99:332,0,319	0/0:2,0:2:6:0,6,63	0/0:11,0:11:33:0,33,346	0/0:3,0:3:9:0,9,96	0/0:23,0:23:69:0,69,704	1/1:0,10:10:27:296,27,0	0/0:16,0:16:48:0,48,514	1/1:0,3:3:9:95,9,0	0/1:4,2:6:47:47,0,117	0/0:19,0:19:54:0,54,592	0/0:19,0:19:54:0,54,588	0/0:23,0:23:69:0,69,741	0/0:17,0:17:48:0,48,536	0/0:14,0:14:42:0,42,447	0/0:9,0:9:24:0,24,266	0/0:8,0:8:24:0,24,266	0/0:3,0:3:9:0,9,96	0/0:4,0:4:12:0,12,125	0/0:1,0:1:3:0,3,31	0/0:4,0:4:9:0,9,107	0/0:4,0:4:12:0,12,128	0/0:2,0:2:6:0,6,67	0/0:5,0:5:15:0,15,160	0/0:9,0:9:27:0,27,287	0/0:7,0:7:21:0,21,223	0/0:9,0:9:27:0,27,292	./.:.:.:.:.	0/0:7,0:7:21:0,21,217	1/1:0,4:4:12:124,12,0	0/0:4,0:4:12:0,12,132	0/0:3,0:3:9:0,9,96	1/1:0,4:4:12:128,12,0	0/0:5,0:5:15:0,15,157	0/0:5,0:5:15:0,15,154	0/0:3,0:3:9:0,9,98	0/0:10,0:10:30:0,30,320	0/0:2,0:2:6:0,6,61	0/0:2,0:2:6:0,6,61	0/0:2,0:2:6:0,6,63	0/0:6,0:6:18:0,18,197	0/0:1,0:1:3:0,3,31	0/0:6,0:6:18:0,18,188	0/0:7,0:7:21:0,21,222	0/0:4,0:4:9:0,9,110	0/0:1,0:1:3:0,3,32	0/0:3,0:3:9:0,9,97	0/0:2,0:2:6:0,6,65	0/0:3,0:3:9:0,9,91	0/0:8,0:8:21:0,21,228	0/0:2,0:2:6:0,6,63	0/0:4,0:4:12:0,12,134	0/0:4,0:4:12:0,12,132	0/0:8,0:8:24:0,24,252	0/0:8,0:8:24:0,24,262	0/0:4,0:4:12:0,12,124	0/0:8,0:8:24:0,24,246	0/0:10,0:10:30:0,30,324	0/1:3,1:4:19:19,0,84	0/0:4,0:4:12:0,12,123	0/0:5,0:5:15:0,15,162	0/1:1,2:3:24:54,0,24	./.:.:.:.:.	0/0:1,0:1:3:0,3,31	0/0:8,0:8:24:0,24,262	0/0:6,0:6:18:0,18,196	0/0:3,0:3:9:0,9,95	0/0:7,0:7:18:0,18,209	0/0:5,0:5:12:0,12,141	0/0:1,0:1:3:0,3,32	0/0:2,0:2:6:0,6,68	1/1:0,3:3:9:96,9,0	0/0:2,0:2:6:0,6,70	0/0:1,0:1:3:0,3,35	0/0:6,0:6:18:0,18,189	0/0:5,0:5:15:0,15,162	0/0:6,0:6:18:0,18,189	1/1:0,3:3:9:100,9,0	0/0:7,0:7:21:0,21,218	0/0:10,0:10:30:0,30,312	1/1:0,3:3:9:102,9,0	1/1:0,7:7:18:197,18,0	1/1:0,5:5:15:156,15,0	0/0:2,0:2:6:0,6,63	0/0:5,0:5:15:0,15,161	0/0:7,0:7:18:0,18,200	0/0:3,0:3:9:0,9,97	0/0:4,0:4:12:0,12,128	0/0:6,0:6:18:0,18,194	0/0:9,0:9:27:0,27,281	0/0:8,0:8:24:0,24,256	0/0:5,0:5:15:0,15,158	0/0:5,0:5:15:0,15,167	0/0:8,0:8:24:0,24,250	0/0:7,0:7:21:0,21,226	0/0:6,0:6:18:0,18,186	0/0:4,0:4:12:0,12,128	0/0:6,0:6:18:0,18,192	./.:.:.:.:.	0/0:1,0:1:3:0,3,32	0/0:7,0:7:12:0,12,165	0/0:11,0:11:18:0,18,256	0/0:2,0:2:6:0,6,61	0/0:4,0:5:6:0,6,89	0/0:2,0:2:3:0,3,45	0/0:15,0:15:45:0,45,529
chr1	10333660	.	G	A	3622.83	.	AC=62;AF=0.244;AN=254;BaseQRankSum=-4.318;DP=576;Dels=0.00;FS=20.536;HaplotypeScore=0.0477;InbreedingCoeff=0.5669;MLEAC=63;MLEAF=0.248;MQ=59.85;MQ0=0;MQRankSum=0.143;QD=25.51;ReadPosRankSum=-0.067	GT:AD:DP:GQ:PL	1/1:0,14:14:42:442,42,0	0/0:22,0:22:66:0,66,696	1/1:0,8:8:21:230,21,0	0/0:29,0:29:87:0,87,928	0/0:9,0:9:27:0,27,288	1/1:0,7:7:18:198,18,0	1/1:0,6:6:15:160,15,0	0/1:1,3:4:22:86,0,22	0/0:1,0:1:3:0,3,32	0/0:8,0:8:21:0,21,237	0/0:1,0:1:3:0,3,33	0/0:10,0:10:27:0,27,300	0/0:14,0:14:42:0,42,450	0/1:2,1:3:23:23,0,61	0/0:13,0:13:39:0,39,402	1/1:0,5:5:15:143,15,0	1/1:0,7:7:21:221,21,0	0/1:2,1:3:23:23,0,60	0/0:3,0:3:9:0,9,98	0/0:3,0:3:6:0,6,75	./.:.:.:.:.	0/0:3,0:3:9:0,9,95	0/0:9,0:9:27:0,27,286	0/0:23,0:23:60:0,60,680	0/0:3,0:3:9:0,9,100	0/0:12,0:12:36:0,36,386	0/0:11,0:11:33:0,33,341	0/0:1,0:1:3:0,3,35	./.:.:.:.:.	1/1:0,4:4:12:117,12,0	1/1:0,2:2:6:69,6,0	1/1:0,2:2:6:65,6,0	0/0:7,0:7:18:0,18,206	1/1:0,2:2:6:59,6,0	0/0:17,0:17:51:0,51,547	0/0:1,0:1:3:0,3,32	0/0:18,0:18:51:0,51,541	0/0:4,0:4:12:0,12,126	1/1:0,5:5:15:154,15,0	0/0:1,0:1:3:0,3,32	0/1:1,1:2:26:29,0,26	1/1:0,4:4:12:122,12,0	1/1:0,9:9:27:272,27,0	0/0:13,0:13:36:0,36,392	0/0:11,0:11:33:0,33,345	1/1:0,12:12:33:359,33,0	1/1:0,7:7:21:218,21,0	0/0:3,0:3:9:0,9,95	0/0:3,0:3:9:0,9,95	0/0:1,0:1:3:0,3,31	0/0:2,0:2:6:0,6,66	1/1:0,1:1:3:32,3,0	0/0:2,0:2:6:0,6,61	0/0:5,0:5:15:0,15,161	0/0:2,0:2:6:0,6,66	0/0:2,0:2:6:0,6,64	0/0:2,0:2:6:0,6,65	0/0:5,0:5:15:0,15,160	0/0:1,0:1:3:0,3,31	0/0:3,0:3:9:0,9,97	0/0:1,0:1:3:0,3,33	0/0:2,0:2:6:0,6,64	1/1:0,5:5:15:157,15,0	0/0:2,0:2:6:0,6,61	0/0:4,0:4:12:0,12,129	0/0:1,0:1:3:0,3,32	./.:.:.:.:.	0/0:2,0:2:6:0,6,61	1/1:0,2:2:6:59,6,0	0/0:2,0:2:6:0,6,65	1/1:0,2:2:6:63,6,0	0/0:2,0:2:6:0,6,65	./.:.:.:.:.	0/0:4,0:4:12:0,12,122	0/0:2,0:2:6:0,6,63	./.:.:.:.:.	0/0:5,0:5:15:0,15,157	1/1:0,1:1:3:30,3,0	./.:.:.:.:.	1/1:0,4:4:12:123,12,0	0/0:1,0:1:3:0,3,32	./.:.:.:.:.	0/0:2,0:2:6:0,6,67	0/0:1,0:1:3:0,3,32	0/0:1,0:1:3:0,3,32	0/0:1,0:1:3:0,3,32	1/1:0,4:4:12:126,12,0	0/0:1,0:1:3:0,3,33	1/1:0,3:3:9:93,9,0	0/0:2,0:2:6:0,6,69	1/1:0,1:1:3:32,3,0	0/0:2,0:2:6:0,6,63	0/0:1,0:1:3:0,3,32	./.:.:.:.:.	0/0:1,0:1:3:0,3,32	0/0:3,0:3:9:0,9,95	0/0:3,0:3:9:0,9,87	0/0:3,0:3:9:0,9,97	0/0:1,0:1:3:0,3,31	./.:.:.:.:.	0/0:3,0:3:9:0,9,97	0/0:1,0:1:3:0,3,34	0/0:2,0:2:6:0,6,66	0/0:3,0:3:9:0,9,85	0/0:3,0:3:9:0,9,97	0/0:6,0:6:18:0,18,191	1/1:0,3:3:9:99,9,0	0/0:4,0:4:12:0,12,130	0/0:1,0:1:3:0,3,32	0/0:1,0:1:3:0,3,32	0/0:6,0:6:15:0,15,175	0/0:1,0:1:3:0,3,32	0/0:6,0:6:15:0,15,172	0/0:1,0:1:3:0,3,33	1/1:0,2:2:6:63,6,0	1/1:0,2:2:6:62,6,0	1/1:0,2:2:6:61,6,0	0/0:3,0:3:9:0,9,97	0/0:1,0:1:3:0,3,32	0/0:3,0:3:9:0,9,94	0/0:3,0:3:9:0,9,97	0/0:3,0:3:9:0,9,98	0/0:5,0:5:15:0,15,157	0/0:3,0:3:9:0,9,96	0/0:3,0:3:9:0,9,93	0/0:4,0:4:12:0,12,122	1/1:0,4:4:12:122,12,0	0/0:3,0:3:9:0,9,94	0/0:2,0:2:6:0,6,63	./.:.:.:.:.	0/0:4,0:4:6:0,6,89	0/0:2,0:2:3:0,3,45	0/0:2,0:2:3:0,3,45	0/0:2,0:2:3:0,3,45	0/0:2,0:2:3:0,3,45	0/0:4,0:4:6:0,6,89	0/0:19,0:19:57:0,57,648
chr1	10334709	.	C	T	6969.48	.	AC=60;AF=0.236;AN=254;BaseQRankSum=-0.528;DP=977;Dels=0.00;FS=1.238;HaplotypeScore=0.0575;InbreedingCoeff=0.6261;MLEAC=59;MLEAF=0.232;MQ=46.91;MQ0=16;MQRankSum=-1.084;QD=24.03;ReadPosRankSum=0.228	GT:AD:DP:GQ:PL	1/1:0,48:48:99:1496,141,0	0/0:36,0:36:93:0,93,999	1/1:0,12:12:27:317,27,0	0/0:34,0:34:87:0,87,915	0/0:13,0:13:39:0,39,404	0/1:15,10:25:99:230,0,370	1/1:0,12:12:33:356,33,0	1/1:0,5:5:15:157,15,0	0/0:3,0:3:9:0,9,95	0/0:15,0:15:36:0,36,370	0/0:1,0:1:3:0,3,32	0/0:21,0:21:51:0,51,534	0/0:16,0:16:42:0,42,450	./.:.:.:.:.	0/0:22,0:22:57:0,57,626	1/1:0,11:11:33:331,33,0	1/1:0,20:20:57:588,57,0	0/0:1,0:1:3:0,3,26	0/0:8,0:8:24:0,24,256	0/0:9,0:9:21:0,21,225	0/0:5,0:5:15:0,15,162	0/0:15,0:15:33:0,33,358	0/0:29,0:29:81:0,81,870	0/0:13,0:13:30:0,30,314	0/0:1,0:1:3:0,3,32	0/0:15,0:15:45:0,45,470	0/0:11,0:11:30:0,30,310	./.:.:.:.:.	1/1:0,2:2:3:35,3,0	1/1:0,16:16:39:400,39,0	1/1:0,5:5:15:154,15,0	1/1:0,2:2:6:55,6,0	0/0:13,0:13:39:0,39,399	./.:.:.:.:.	0/0:8,0:8:21:0,21,214	0/0:5,0:5:15:0,15,158	0/0:12,0:12:24:0,24,266	0/0:6,0:6:18:0,18,185	1/1:1,13:14:39:406,39,0	0/0:1,0:1:3:0,3,33	0/1:1,3:4:20:91,0,20	1/1:0,17:17:51:528,51,0	1/1:0,11:11:30:300,30,0	0/0:25,0:25:51:0,51,523	0/0:19,0:19:57:0,57,591	1/1:0,18:18:48:532,48,0	1/1:0,11:11:33:339,33,0	0/0:3,0:3:9:0,9,97	0/0:2,0:2:6:0,6,62	0/0:5,0:5:15:0,15,156	0/0:3,0:3:9:0,9,92	1/1:0,3:3:6:77,6,0	0/0:6,0:6:18:0,18,187	0/0:1,0:1:3:0,3,32	0/0:6,0:6:12:0,12,125	./.:.:.:.:.	0/0:2,0:2:3:0,3,30	0/0:2,0:2:6:0,6,61	0/0:5,0:5:15:0,15,154	0/0:5,0:5:12:0,12,126	0/0:1,0:1:3:0,3,32	0/0:4,0:4:9:0,9,89	1/1:0,5:5:12:123,12,0	0/0:3,0:3:9:0,9,92	0/0:14,0:14:42:0,42,441	0/0:9,0:9:18:0,18,191	0/0:8,0:8:24:0,24,255	0/0:1,0:1:3:0,3,33	1/1:0,3:3:9:92,9,0	./.:.:.:.:.	1/1:0,1:1:3:33,3,0	0/0:1,0:1:3:0,3,31	./.:.:.:.:.	0/0:8,0:8:21:0,21,221	0/0:8,0:8:18:0,18,189	0/0:5,0:5:15:0,15,159	0/0:3,0:3:9:0,9,89	0/1:2,1:3:23:23,0,56	0/0:3,0:3:3:0,3,30	1/1:0,3:3:6:74,6,0	0/0:5,0:5:15:0,15,162	0/0:1,0:1:3:0,3,31	0/0:5,0:5:15:0,15,161	0/0:2,0:2:6:0,6,63	0/0:6,0:6:18:0,18,192	0/0:6,0:6:18:0,18,189	0/1:7,1:8:15:15,0,115	0/1:4,1:5:18:18,0,115	1/1:0,1:1:3:32,3,0	0/0:1,0:1:3:0,3,32	1/1:0,1:1:3:32,3,0	0/0:3,0:3:9:0,9,91	0/0:5,0:5:15:0,15,151	./.:.:.:.:.	0/0:3,0:3:9:0,9,92	0/1:3,1:4:22:22,0,82	0/0:9,0:9:27:0,27,281	0/0:2,0:2:6:0,6,58	0/0:4,0:4:9:0,9,94	0/0:6,0:6:18:0,18,180	0/0:4,0:4:9:0,9,95	0/0:1,0:1:3:0,3,32	0/0:2,0:2:6:0,6,55	0/0:8,0:8:18:0,18,193	./.:.:.:.:.	0/0:6,0:6:18:0,18,188	1/1:0,4:4:12:130,12,0	0/0:3,0:3:9:0,9,96	0/0:1,0:1:3:0,3,35	0/0:5,0:5:9:0,9,97	0/0:8,0:8:24:0,24,252	0/0:1,0:1:3:0,3,35	0/0:7,0:7:21:0,21,206	0/0:7,0:7:15:0,15,166	1/1:0,4:4:12:118,12,0	1/1:0,6:6:18:186,18,0	1/1:0,5:5:15:156,15,0	0/0:3,0:3:9:0,9,94	0/0:2,0:2:6:0,6,59	0/0:9,0:9:21:0,21,234	0/0:5,0:5:9:0,9,97	0/0:8,0:8:9:0,9,98	0/0:15,0:15:42:0,42,440	0/0:5,0:5:12:0,12,128	0/0:7,0:7:15:0,15,157	0/0:6,0:6:15:0,15,168	1/1:0,1:1:3:31,3,0	0/0:3,0:3:9:0,9,95	0/0:4,0:4:12:0,12,125	0/0:2,0:2:3:0,3,45	0/0:2,0:2:3:0,3,45	0/0:5,0:5:9:0,9,121	0/0:6,0:6:9:0,9,134	./.:.:.:.:.	./.:.:.:.:.	0/0:4,0:4:6:0,6,89	0/0:25,0:25:69:0,69,748
chr1	10334991	.	G	A	902.39	.	AC=14;AF=0.055;AN=256;BaseQRankSum=-2.534;DP=897;Dels=0.00;FS=0.000;HaplotypeScore=0.1214;InbreedingCoeff=0.3224;MLEAC=10;MLEAF=0.039;MQ=54.11;MQ0=4;MQRankSum=-6.430;QD=15.56;ReadPosRankSum=-0.853	GT:AD:DP:GQ:PL	0/0:54,0:54:99:0,162,1751	0/0:23,0:23:69:0,69,723	0/0:14,0:14:39:0,39,430	0/0:32,0:32:93:0,93,989	1/1:0,17:17:42:443,42,0	0/0:32,0:32:93:0,93,984	0/0:12,0:12:30:0,30,336	0/0:4,0:4:12:0,12,134	0/0:4,0:4:12:0,12,123	0/0:13,0:13:36:0,36,372	0/0:3,0:3:9:0,9,100	0/0:12,0:14:33:0,33,365	0/0:14,0:14:42:0,42,443	0/0:3,0:3:9:0,9,97	0/0:7,0:7:18:0,18,195	0/0:10,0:10:30:0,30,317	0/0:16,0:16:48:0,48,496	0/0:3,0:3:9:0,9,95	0/0:13,0:13:36:0,36,395	0/0:10,0:10:30:0,30,323	0/0:4,0:4:12:0,12,135	0/0:17,0:17:45:0,45,499	0/0:32,0:32:84:0,84,933	0/0:13,0:13:39:0,39,418	0/0:3,0:3:9:0,9,98	0/0:13,0:13:39:0,39,413	0/0:11,0:11:33:0,33,344	0/0:4,0:4:12:0,12,118	0/0:2,0:2:6:0,6,63	0/0:13,0:13:39:0,39,399	0/1:5,1:6:10:10,0,133	0/0:3,0:3:9:0,9,94	0/1:3,4:7:71:102,0,71	0/0:4,0:4:12:0,12,130	0/0:6,0:6:18:0,18,187	0/0:7,0:7:21:0,21,225	0/0:6,0:6:18:0,18,184	0/0:7,0:7:21:0,21,226	0/0:6,0:6:18:0,18,183	0/0:4,0:4:12:0,12,126	0/0:2,0:2:6:0,6,67	0/0:14,0:14:42:0,42,441	0/0:11,0:11:24:0,24,253	0/0:14,0:14:39:0,39,417	0/0:10,0:10:30:0,30,321	0/0:19,0:19:57:0,57,606	0/0:10,0:10:24:0,24,282	0/0:5,0:5:15:0,15,162	0/0:2,0:2:6:0,6,65	0/0:4,0:4:12:0,12,122	0/0:3,0:3:3:0,3,32	0/0:1,0:1:3:0,3,24	0/0:4,0:4:12:0,12,125	./.:.:.:.:.	0/0:4,0:4:12:0,12,130	0/0:4,0:4:12:0,12,123	0/0:4,0:4:12:0,12,126	0/0:3,0:3:9:0,9,97	0/0:3,0:3:9:0,9,96	0/0:3,0:3:9:0,9,96	./.:.:.:.:.	0/0:1,0:1:3:0,3,34	0/0:10,0:10:30:0,30,311	0/0:5,0:5:12:0,12,138	0/0:13,0:13:36:0,36,395	0/0:5,0:5:12:0,12,132	0/0:12,0:12:33:0,33,363	1/1:0,4:4:12:117,12,0	0/0:4,0:4:12:0,12,125	0/0:4,0:4:12:0,12,130	0/0:1,0:1:3:0,3,32	0/0:2,0:2:6:0,6,63	./.:.:.:.:.	0/0:7,0:7:21:0,21,217	0/0:3,0:3:9:0,9,99	0/0:2,0:2:6:0,6,68	0/0:5,0:5:15:0,15,156	0/0:5,0:5:15:0,15,156	./.:.:.:.:.	0/0:5,0:5:12:0,12,139	0/0:1,0:1:3:0,3,32	0/0:3,0:3:9:0,9,96	0/0:5,0:5:15:0,15,158	0/0:3,0:3:9:0,9,98	0/0:4,0:4:12:0,12,122	0/0:7,0:7:21:0,21,231	0/0:15,0:15:36:0,36,419	0/0:3,0:3:9:0,9,94	0/0:6,0:6:18:0,18,185	0/1:3,4:7:77:100,0,77	0/0:1,0:1:3:0,3,32	1/1:0,4:4:12:120,12,0	0/0:4,0:4:9:0,9,111	0/0:1,0:1:3:0,3,31	0/0:3,0:3:9:0,9,96	0/1:2,2:4:46:46,0,49	0/0:10,0:10:27:0,27,289	./.:.:.:.:.	0/0:6,0:6:15:0,15,169	1/1:0,2:2:6:61,6,0	1/1:0,7:7:12:124,12,0	./.:.:.:.:.	0/0:1,0:1:3:0,3,30	0/0:4,0:4:12:0,12,122	0/0:2,0:2:6:0,6,57	0/0:7,0:7:21:0,21,218	0/0:5,0:5:15:0,15,165	0/0:2,0:2:6:0,6,62	0/0:2,0:2:6:0,6,61	0/0:1,0:1:3:0,3,32	0/0:12,0:12:36:0,36,390	0/0:2,0:2:6:0,6,62	0/0:3,0:3:9:0,9,93	0/0:7,0:7:18:0,18,201	0/0:4,0:4:12:0,12,122	0/0:7,0:7:21:0,21,227	0/0:4,0:4:12:0,12,126	0/0:1,0:1:3:0,3,32	0/0:2,0:2:6:0,6,65	0/0:5,0:5:15:0,15,153	0/0:2,0:2:6:0,6,62	./.:.:.:.:.	0/0:6,0:6:18:0,18,186	0/0:4,0:4:12:0,12,126	0/0:5,0:5:15:0,15,161	0/0:4,0:4:12:0,12,128	0/0:2,0:2:6:0,6,65	0/0:1,0:1:3:0,3,32	0/0:3,0:3:9:0,9,97	0/0:4,0:4:6:0,6,89	./.:.:.:.:.	./.:.:.:.:.	0/0:6,0:6:12:0,12,152	0/0:2,0:2:3:0,3,32	0/0:4,0:4:9:0,9,102	0/0:6,0:6:15:0,15,168	0/0:5,0:5:9:0,9,98
chr1	10337069	.	G	A	391.45	.	AC=12;AF=0.053;AN=228;BaseQRankSum=-0.098;DP=412;Dels=0.00;FS=6.395;HaplotypeScore=0.0400;InbreedingCoeff=0.2362;MLEAC=9;MLEAF=0.039;MQ=59.89;MQ0=0;MQRankSum=0.749;QD=21.75;ReadPosRankSum=1.074	GT:AD:DP:GQ:PL	0/0:11,0:11:33:0,33,355	0/0:10,0:10:30:0,30,311	0/0:8,0:8:24:0,24,256	0/0:10,0:10:30:0,30,319	0/0:10,0:10:27:0,27,311	0/0:4,0:4:9:0,9,108	0/0:6,0:6:12:0,12,150	0/0:1,0:1:3:0,3,31	0/0:2,0:2:6:0,6,67	0/0:6,0:6:18:0,18,189	0/0:1,0:1:3:0,3,30	0/0:5,0:5:15:0,15,162	0/0:9,0:9:24:0,24,250	./.:.:.:.:.	0/0:11,0:11:24:0,24,263	0/0:3,0:3:9:0,9,93	0/0:4,0:4:12:0,12,127	./.:.:.:.:.	0/0:2,0:2:3:0,3,45	0/0:2,0:2:6:0,6,59	./.:.:.:.:.	0/0:2,0:2:6:0,6,62	0/0:2,0:2:6:0,6,64	0/0:7,0:7:15:0,15,181	./.:.:.:.:.	0/0:9,0:9:24:0,24,263	0/0:9,0:9:24:0,24,262	0/0:6,0:6:18:0,18,195	./.:.:.:.:.	0/0:2,0:2:6:0,6,67	0/0:1,0:1:3:0,3,33	./.:.:.:.:.	0/0:2,0:2:6:0,6,61	0/0:3,0:3:9:0,9,97	0/0:2,0:2:6:0,6,66	./.:.:.:.:.	0/0:8,0:8:24:0,24,254	0/0:1,0:1:3:0,3,32	0/0:5,0:5:12:0,12,136	0/0:1,0:1:3:0,3,33	0/0:3,0:3:9:0,9,97	0/0:5,0:5:12:0,12,140	0/0:10,0:10:27:0,27,300	0/0:4,0:4:12:0,12,126	0/0:5,0:5:15:0,15,160	0/0:3,0:3:9:0,9,89	0/0:9,0:9:27:0,27,284	0/0:1,0:1:3:0,3,32	0/0:5,0:5:15:0,15,164	./.:.:.:.:.	0/0:3,0:3:9:0,9,97	0/0:3,0:3:9:0,9,94	0/0:2,0:2:6:0,6,63	./.:.:.:.:.	1/1:0,1:1:3:31,3,0	./.:.:.:.:.	1/1:0,4:4:9:110,9,0	1/1:0,7:7:21:214,21,0	0/0:5,0:5:15:0,15,156	./.:.:.:.:.	./.:.:.:.:.	0/0:4,0:4:12:0,12,131	0/0:5,0:5:15:0,15,157	0/0:6,0:6:18:0,18,195	0/0:3,0:3:9:0,9,91	0/0:1,0:1:3:0,3,33	0/0:2,0:2:6:0,6,66	0/0:1,0:1:3:0,3,35	0/0:1,0:1:3:0,3,35	./.:.:.:.:.	0/0:1,0:1:3:0,3,32	0/0:2,0:2:6:0,6,65	0/0:2,0:2:6:0,6,65	0/0:1,0:1:3:0,3,34	0/0:5,0:5:12:0,12,142	0/0:2,0:2:6:0,6,66	./.:.:.:.:.	0/0:1,0:1:3:0,3,32	1/1:0,1:1:3:31,3,0	0/0:5,0:5:15:0,15,160	0/0:1,0:1:3:0,3,31	./.:.:.:.:.	0/0:1,0:1:3:0,3,32	0/0:1,0:1:3:0,3,31	0/0:10,0:10:30:0,30,317	0/0:2,0:2:6:0,6,67	0/0:1,0:1:3:0,3,34	0/0:1,0:1:3:0,3,32	0/0:2,0:2:6:0,6,62	0/0:1,0:1:3:0,3,33	0/0:2,0:2:6:0,6,66	0/0:3,0:3:9:0,9,91	0/0:2,0:2:6:0,6,65	0/0:2,0:2:6:0,6,64	0/0:2,0:2:6:0,6,67	./.:.:.:.:.	0/0:2,0:2:6:0,6,57	0/0:2,0:2:6:0,6,66	0/0:2,0:2:6:0,6,64	./.:.:.:.:.	./.:.:.:.:.	0/0:4,0:4:12:0,12,120	0/0:1,0:1:3:0,3,32	0/0:1,0:1:3:0,3,32	0/0:1,0:1:3:0,3,29	0/0:7,0:7:21:0,21,226	0/0:3,0:3:9:0,9,97	0/0:5,0:5:15:0,15,156	./.:.:.:.:.	0/0:1,0:1:3:0,3,31	0/0:3,0:3:9:0,9,100	./.:.:.:.:.	0/0:6,0:6:18:0,18,189	0/0:2,0:2:6:0,6,57	0/0:5,0:5:15:0,15,156	0/0:3,0:3:9:0,9,84	0/0:3,0:3:9:0,9,97	0/0:1,0:1:3:0,3,33	0/0:1,0:1:3:0,3,31	0/0:3,0:3:9:0,9,96	1/1:0,4:4:12:125,12,0	1/1:0,1:1:3:32,3,0	0/0:1,0:1:3:0,3,32	0/0:1,0:1:3:0,3,32	./.:.:.:.:.	0/0:3,0:3:9:0,9,97	0/0:2,0:2:6:0,6,65	0/0:2,0:2:6:0,6,62	0/0:1,0:1:3:0,3,32	0/0:2,0:2:3:0,3,45	./.:.:.:.:.	./.:.:.:.:.	0/0:2,0:2:3:0,3,45	0/0:2,0:2:3:0,3,45	0/0:4,0:4:9:0,9,109	0/0:2,0:2:3:0,3,45	0/0:20,0:20:60:0,60,671
chr1	10337717	.	A	G	693.89	.	AC=13;AF=0.054;AN=240;BaseQRankSum=0.148;DP=614;Dels=0.00;FS=4.464;HaplotypeScore=0.0676;InbreedingCoeff=0.2872;MLEAC=10;MLEAF=0.042;MQ=59.75;MQ0=1;MQRankSum=-1.014;QD=17.79;ReadPosRankSum=2.042	GT:AD:DP:GQ:PL	0/0:33,0:33:99:0,99,1041	0/0:14,0:14:39:0,39,416	1/1:0,6:6:12:155,12,0	0/0:30,0:30:90:0,90,902	0/0:9,0:9:27:0,27,272	1/1:0,3:3:9:88,9,0	0/0:4,0:4:12:0,12,120	0/0:1,0:1:3:0,3,25	./.:.:.:.:.	0/0:6,0:6:18:0,18,189	0/0:1,0:1:3:0,3,32	0/0:11,0:11:33:0,33,342	0/0:6,0:6:18:0,18,182	0/0:1,0:1:3:0,3,30	0/0:16,0:16:48:0,48,504	0/0:8,0:8:21:0,21,231	0/0:6,0:6:15:0,15,175	./.:.:.:.:.	0/0:5,0:5:12:0,12,137	0/0:5,0:5:15:0,15,149	./.:.:.:.:.	0/0:4,0:4:12:0,12,122	0/0:6,0:6:15:0,15,172	0/0:21,0:21:54:0,54,594	./.:.:.:.:.	0/0:10,0:10:27:0,27,289	0/0:17,0:17:48:0,48,503	0/0:4,0:4:12:0,12,123	./.:.:.:.:.	0/0:6,0:6:15:0,15,168	0/0:4,0:4:12:0,12,128	0/0:2,0:2:6:0,6,59	0/0:3,0:3:9:0,9,91	0/0:3,0:3:9:0,9,96	0/0:8,0:8:21:0,21,235	0/0:1,0:1:3:0,3,33	0/0:21,0:21:60:0,60,624	0/0:1,0:1:3:0,3,31	0/0:5,0:5:12:0,12,136	0/0:2,0:2:6:0,6,63	0/0:1,0:1:3:0,3,35	0/0:5,0:5:15:0,15,149	0/0:15,0:15:36:0,36,408	0/0:8,0:8:21:0,21,227	0/0:8,0:8:21:0,21,234	0/1:8,6:14:99:133,0,211	1/1:0,9:9:27:282,27,0	0/0:1,0:1:3:0,3,32	0/0:1,0:1:3:0,3,33	0/0:4,0:4:12:0,12,123	0/0:2,0:2:6:0,6,59	1/1:0,1:1:3:32,3,0	0/0:4,0:4:12:0,12,122	0/0:2,0:2:6:0,6,61	0/0:7,0:7:21:0,21,204	0/0:3,0:3:9:0,9,94	0/0:1,0:1:3:0,3,29	0/0:8,0:8:21:0,21,229	0/0:1,0:1:3:0,3,33	0/0:5,0:5:12:0,12,138	0/0:3,0:3:9:0,9,95	0/0:1,0:1:3:0,3,30	0/0:6,0:6:18:0,18,176	0/0:2,0:2:6:0,6,61	0/0:3,0:3:9:0,9,91	0/0:3,0:3:9:0,9,91	0/0:5,0:5:15:0,15,152	0/0:4,0:4:12:0,12,124	0/0:1,0:1:3:0,3,33	./.:.:.:.:.	0/0:3,0:3:6:0,6,76	0/0:6,0:6:18:0,18,176	0/0:3,0:3:9:0,9,93	0/0:2,0:2:6:0,6,62	0/0:4,0:4:12:0,12,121	./.:.:.:.:.	0/0:1,0:1:3:0,3,30	0/0:2,0:2:3:0,3,45	0/0:1,0:1:3:0,3,32	1/1:0,4:4:12:119,12,0	0/0:1,0:1:3:0,3,30	0/0:3,0:3:9:0,9,92	0/0:4,0:4:12:0,12,122	0/0:3,0:3:9:0,9,96	0/0:4,0:4:12:0,12,120	0/0:5,0:5:12:0,12,123	0/0:6,0:6:18:0,18,184	./.:.:.:.:.	0/0:4,0:4:12:0,12,125	0/0:2,0:2:6:0,6,62	0/0:1,0:1:3:0,3,32	0/0:4,0:4:12:0,12,117	0/0:1,0:1:3:0,3,31	0/0:2,0:2:6:0,6,62	./.:.:.:.:.	0/0:2,0:2:6:0,6,63	0/0:1,0:1:3:0,3,31	0/0:3,0:3:9:0,9,95	0/0:1,0:1:3:0,3,33	0/0:2,0:2:6:0,6,59	0/0:1,0:1:3:0,3,33	./.:.:.:.:.	0/0:2,0:2:6:0,6,61	0/0:4,0:4:12:0,12,122	./.:.:.:.:.	0/0:2,0:2:6:0,6,60	1/1:0,2:2:6:62,6,0	0/0:4,0:4:12:0,12,124	0/0:1,0:1:3:0,3,32	./.:.:.:.:.	0/0:6,0:6:18:0,18,178	0/0:1,0:1:3:0,3,33	0/0:2,0:2:6:0,6,61	0/0:1,0:1:3:0,3,32	0/0:3,0:3:9:0,9,93	0/0:2,0:2:6:0,6,61	0/0:3,0:3:9:0,9,95	0/0:1,0:1:3:0,3,32	0/0:4,0:4:12:0,12,124	0/0:2,0:2:6:0,6,65	0/0:2,0:2:6:0,6,59	0/0:6,0:6:18:0,18,184	0/0:11,0:11:33:0,33,332	0/0:5,0:5:12:0,12,138	0/0:2,0:2:6:0,6,64	0/0:8,0:8:24:0,24,233	0/0:5,0:5:12:0,12,141	./.:.:.:.:.	0/0:1,0:1:3:0,3,31	./.:.:.:.:.	./.:.:.:.:.	./.:.:.:.:.	./.:.:.:.:.	0/0:4,0:4:9:0,9,106	0/0:3,0:3:3:0,3,45	0/0:2,0:2:3:0,3,45	0/0:38,0:38:99:0,114,1272
chr1	10352891	.	G	A	223.8	.	AC=12;AF=0.058;AN=208;DP=702;Dels=0.00;FS=0.000;HaplotypeScore=0.0426;InbreedingCoeff=0.2695;MLEAC=7;MLEAF=0.034;MQ=28.84;MQ0=48;QD=11.19	GT:AD:DP:GQ:PL	0/0:33,0:33:33:0,33,355	0/0:14,0:14:36:0,36,372	0/0:11,0:11:15:0,15,156	0/0:36,0:36:75:0,75,777	0/0:8,0:8:9:0,9,85	0/0:11,0:11:30:0,30,304	0/0:13,0:13:27:0,27,274	0/0:6,0:6:6:0,6,65	0/0:2,0:2:3:0,3,27	0/0:11,0:11:21:0,21,217	0/0:6,0:6:9:0,9,95	0/0:11,0:12:18:0,18,177	0/0:5,0:5:12:0,12,125	./.:.:.:.:.	0/0:12,0:12:24:0,24,252	0/0:11,0:11:21:0,21,214	0/0:15,0:15:12:0,12,123	0/0:4,0:4:6:0,6,65	0/0:10,0:10:9:0,9,96	0/0:9,0:9:15:0,15,155	0/0:6,0:6:9:0,9,100	0/0:20,0:20:27:0,27,267	0/0:12,0:12:21:0,21,211	0/0:21,0:21:33:0,33,338	1/1:0,4:4:3:31,3,0	0/0:9,0:9:9:0,9,90	0/0:7,0:8:21:0,21,215	./.:.:.:.:.	0/0:2,0:2:6:0,6,59	0/0:18,0:18:36:0,36,379	0/0:9,0:9:18:0,18,176	0/0:6,0:6:15:0,15,156	0/0:14,0:14:27:0,27,282	0/0:3,0:3:6:0,6,65	0/0:10,0:10:24:0,24,251	0/0:2,0:2:3:0,3,33	0/0:13,0:13:24:0,24,257	0/0:9,0:9:21:0,21,217	0/0:15,0:15:24:0,24,243	./.:.:.:.:.	./.:.:.:.:.	0/0:7,0:7:12:0,12,130	0/0:10,0:10:6:0,6,67	0/0:10,0:10:6:0,6,63	0/0:5,0:5:6:0,6,64	0/0:13,0:13:15:0,15,158	0/0:5,0:5:3:0,3,33	0/0:3,0:3:6:0,6,63	0/0:2,0:2:3:0,3,30	0/0:2,0:2:6:0,6,59	0/0:1,0:1:3:0,3,28	./.:.:.:.:.	./.:.:.:.:.	0/0:5,0:5:15:0,15,146	./.:.:.:.:.	0/0:8,0:8:18:0,18,185	0/0:2,0:2:3:0,3,30	0/0:5,0:5:6:0,6,55	./.:.:.:.:.	0/0:4,0:4:12:0,12,130	0/0:2,0:2:6:0,6,61	./.:.:.:.:.	0/0:6,0:6:9:0,9,90	0/0:1,0:1:3:0,3,30	./.:.:.:.:.	./.:.:.:.:.	0/0:2,0:2:3:0,3,31	0/0:3,0:3:9:0,9,89	./.:.:.:.:.	./.:.:.:.:.	0/0:2,0:2:3:0,3,31	0/0:1,0:1:3:0,3,30	0/0:1,0:1:3:0,3,32	0/0:3,0:3:9:0,9,83	0/0:1,0:1:3:0,3,30	0/0:2,0:2:3:0,3,31	0/0:1,0:1:3:0,3,31	./.:.:.:.:.	0/0:2,0:2:3:0,3,32	./.:.:.:.:.	./.:.:.:.:.	0/0:3,0:3:3:0,3,32	./.:.:.:.:.	0/0:6,0:6:15:0,15,158	./.:.:.:.:.	./.:.:.:.:.	0/0:6,0:6:15:0,15,151	0/0:3,0:4:6:0,6,53	./.:.:.:.:.	0/0:4,0:4:6:0,6,59	./.:.:.:.:.	0/0:1,0:1:3:0,3,33	0/0:3,0:3:9:0,9,95	./.:.:.:.:.	1/1:0,2:2:3:30,3,0	0/0:3,0:3:6:0,6,59	1/1:0,7:7:12:113,12,0	0/0:3,0:3:6:0,6,59	1/1:0,1:1:3:29,3,0	0/0:5,0:5:6:0,6,61	0/0:6,0:6:6:0,6,58	./.:.:.:.:.	0/0:2,0:2:3:0,3,32	0/0:1,0:1:3:0,3,32	0/0:2,0:2:6:0,6,63	0/0:3,0:3:6:0,6,66	0/0:4,0:4:9:0,9,97	0/0:6,0:6:9:0,9,89	./.:.:.:.:.	1/1:0,2:2:6:57,6,0	1/1:0,4:4:12:122,12,0	./.:.:.:.:.	./.:.:.:.:.	0/0:4,0:4:12:0,12,128	0/0:1,0:1:3:0,3,32	0/0:4,0:4:9:0,9,91	0/0:1,0:1:3:0,3,30	0/0:4,0:4:9:0,9,96	./.:.:.:.:.	./.:.:.:.:.	0/0:5,0:5:6:0,6,62	0/0:3,0:3:6:0,6,63	0/0:3,0:3:9:0,9,93	./.:.:.:.:.	0/0:5,0:5:9:0,9,95	0/0:6,0:6:12:0,12,118	0/0:4,0:4:6:0,6,63	0/0:2,0:2:6:0,6,64	./.:.:.:.:.	0/0:1,0:1:3:0,3,31	./.:.:.:.:.	./.:.:.:.:.	0/0:5,0:5:3:0,3,45	0/0:2,0:2:3:0,3,45	./.:.:.:.:.	0/0:2,0:3:6:0,6,63	0/0:10,0:10:9:0,9,99
chr1	10356175	.	T	C	283.71	.	AC=10;AF=0.072;AN=138;DP=692;Dels=0.00;FS=0.000;HaplotypeScore=0.0145;InbreedingCoeff=0.2237;MLEAC=8;MLEAF=0.058;MQ=12.70;MQ0=91;QD=10.51	GT:AD:DP:GQ:PL	0/0:36,0:36:6:0,6,53	0/0:12,0:12:12:0,12,122	0/0:13,0:13:9:0,9,95	0/0:25,0:25:15:0,15,158	0/0:9,0:9:9:0,9,92	0/0:13,0:13:12:0,12,122	0/0:28,0:28:18:0,18,188	./.:.:.:.:.	./.:.:.:.:.	0/0:10,0:10:9:0,9,92	./.:.:.:.:.	0/0:9,0:9:6:0,6,63	0/0:16,0:16:9:0,9,89	./.:.:.:.:.	0/0:14,0:14:12:0,12,118	0/0:18,0:18:9:0,9,94	1/1:0,7:7:9:92,9,0	./.:.:.:.:.	0/0:6,0:6:9:0,9,89	0/0:11,0:11:3:0,3,32	./.:.:.:.:.	0/0:20,0:20:3:0,3,32	0/0:8,0:8:3:0,3,32	0/0:17,0:17:18:0,18,179	./.:.:.:.:.	0/0:20,0:20:12:0,12,122	0/0:10,0:10:12:0,12,126	./.:.:.:.:.	0/0:1,0:1:3:0,3,27	0/0:14,0:14:12:0,12,122	./.:.:.:.:.	./.:.:.:.:.	0/0:10,0:10:3:0,3,32	./.:.:.:.:.	0/0:10,0:10:9:0,9,77	0/0:4,0:4:6:0,6,53	0/0:16,0:16:9:0,9,90	./.:.:.:.:.	1/1:0,12:12:12:126,12,0	./.:.:.:.:.	./.:.:.:.:.	0/0:10,0:10:6:0,6,63	0/0:5,0:5:9:0,9,92	./.:.:.:.:.	0/0:18,0:18:18:0,18,184	0/0:11,0:11:3:0,3,30	0/0:7,0:7:3:0,3,32	./.:.:.:.:.	./.:.:.:.:.	./.:.:.:.:.	./.:.:.:.:.	0/0:3,0:3:3:0,3,31	0/0:2,0:2:3:0,3,31	./.:.:.:.:.	./.:.:.:.:.	./.:.:.:.:.	./.:.:.:.:.	0/0:5,0:5:3:0,3,32	./.:.:.:.:.	./.:.:.:.:.	./.:.:.:.:.	./.:.:.:.:.	./.:.:.:.:.	./.:.:.:.:.	./.:.:.:.:.	./.:.:.:.:.	0/0:5,0:5:6:0,6,61	./.:.:.:.:.	1/1:0,1:1:3:26,3,0	0/0:1,0:1:3:0,3,27	0/0:2,0:2:3:0,3,31	0/0:3,0:3:6:0,6,61	./.:.:.:.:.	0/0:3,0:3:6:0,6,63	./.:.:.:.:.	0/0:4,0:4:3:0,3,31	./.:.:.:.:.	./.:.:.:.:.	./.:.:.:.:.	0/0:5,0:5:3:0,3,31	./.:.:.:.:.	./.:.:.:.:.	./.:.:.:.:.	0/0:3,0:3:9:0,9,89	./.:.:.:.:.	0/0:4,0:4:6:0,6,53	./.:.:.:.:.	0/0:4,0:4:3:0,3,27	1/1:0,2:2:3:31,3,0	0/0:5,0:5:6:0,6,53	./.:.:.:.:.	./.:.:.:.:.	0/0:3,0:3:6:0,6,61	./.:.:.:.:.	./.:.:.:.:.	./.:.:.:.:.	./.:.:.:.:.	./.:.:.:.:.	0/0:1,0:1:3:0,3,32	0/0:3,0:3:6:0,6,61	0/0:3,0:3:3:0,3,27	./.:.:.:.:.	0/0:2,0:2:3:0,3,31	./.:.:.:.:.	./.:.:.:.:.	0/0:4,0:4:6:0,6,61	./.:.:.:.:.	0/0:5,0:5:6:0,6,61	./.:.:.:.:.	./.:.:.:.:.	./.:.:.:.:.	./.:.:.:.:.	0/0:4,0:4:3:0,3,32	./.:.:.:.:.	1/1:0,5:5:12:126,12,0	./.:.:.:.:.	./.:.:.:.:.	./.:.:.:.:.	./.:.:.:.:.	0/0:2,0:2:3:0,3,31	0/0:8,0:8:3:0,3,32	0/0:3,0:3:6:0,6,59	0/0:2,0:2:3:0,3,32	./.:.:.:.:.	0/0:2,0:2:3:0,3,30	0/0:5,0:5:3:0,3,30	./.:.:.:.:.	0/0:4,0:4:6:0,6,63	./.:.:.:.:.	./.:.:.:.:.	0/0:3,0:3:3:0,3,31	0/0:1,0:1:3:0,3,31	0/0:5,0:5:6:0,6,76	./.:.:.:.:.	0/0:2,0:2:3:0,3,32	./.:.:.:.:.	0/0:10,0:10:3:0,3,27
chr1	10358520	.	C	G	1834.32	.	AC=18;AF=0.070;AN=258;BaseQRankSum=-0.587;DP=869;Dels=0.00;FS=8.689;HaplotypeScore=0.2232;InbreedingCoeff=0.3390;MLEAC=18;MLEAF=0.070;MQ=55.53;MQ0=4;MQRankSum=2.305;QD=22.37;ReadPosRankSum=-1.929	GT:AD:DP:GQ:PL	0/0:49,0:49:99:0,123,1419	0/0:22,0:22:60:0,60,667	0/0:16,0:16:45:0,45,470	0/0:39,0:39:99:0,108,1212	0/0:12,0:12:33:0,33,365	0/0:13,0:13:36:0,36,392	1/1:0,10:10:27:303,27,0	1/1:0,1:1:3:36,3,0	0/0:4,0:4:12:0,12,116	0/0:13,0:13:39:0,39,423	0/0:1,0:1:3:0,3,32	0/0:15,0:15:36:0,36,418	0/0:14,0:14:42:0,42,456	./.:.:.:.:.	0/0:16,0:16:42:0,42,479	1/1:0,17:17:45:497,45,0	0/0:12,0:12:30:0,30,346	./.:.:.:.:.	0/0:3,0:3:9:0,9,96	0/0:1,0:1:3:0,3,33	0/0:1,0:1:3:0,3,32	0/0:9,0:9:21:0,21,240	0/0:11,1:12:33:0,33,358	0/0:25,0:25:69:0,69,776	0/0:1,0:1:3:0,3,32	0/0:21,0:21:60:0,60,658	0/0:7,0:7:18:0,18,201	0/0:2,0:2:6:0,6,69	0/0:1,1:2:3:0,3,32	1/1:0,19:19:48:546,48,0	0/0:3,0:3:6:0,6,62	0/1:2,1:3:22:22,0,49	0/0:8,0:8:21:0,21,243	0/1:1,1:2:26:27,0,26	0/0:15,0:15:39:0,39,438	0/0:1,0:1:3:0,3,35	0/0:16,0:16:45:0,45,494	0/0:7,0:7:21:0,21,227	0/0:12,0:12:36:0,36,382	0/0:4,0:4:12:0,12,124	0/1:2,1:3:22:22,0,57	1/1:0,11:11:30:327,30,0	0/0:12,0:12:33:0,33,370	0/0:20,0:20:60:0,60,637	0/0:18,0:18:45:0,45,519	0/0:14,0:14:30:0,30,359	0/0:14,0:14:39:0,39,434	./.:.:.:.:.	0/0:2,0:2:6:0,6,63	0/0:9,0:9:24:0,24,268	0/0:2,0:2:6:0,6,66	0/0:2,0:2:6:0,6,62	0/0:5,0:5:15:0,15,160	0/0:2,0:2:6:0,6,58	0/0:4,0:4:9:0,9,113	0/0:1,0:1:3:0,3,30	0/0:5,0:5:15:0,15,162	0/0:6,0:6:18:0,18,191	0/0:3,0:3:9:0,9,96	0/0:5,0:5:15:0,15,161	0/0:2,0:2:6:0,6,64	0/0:3,0:3:9:0,9,99	0/0:11,0:11:27:0,27,311	0/0:7,0:7:18:0,18,193	0/0:7,0:7:18:0,18,192	0/0:5,0:5:15:0,15,162	0/0:2,0:2:3:0,3,32	0/0:6,0:6:15:0,15,177	0/0:1,0:1:3:0,3,30	0/0:2,0:2:6:0,6,62	0/0:5,0:5:12:0,12,130	0/0:2,0:2:6:0,6,64	0/0:2,0:2:6:0,6,65	0/0:5,0:5:15:0,15,153	0/0:4,0:5:9:0,9,109	0/0:4,0:4:6:0,6,76	0/0:6,0:6:15:0,15,177	0/0:3,0:3:9:0,9,94	./.:.:.:.:.	0/0:7,0:7:15:0,15,184	0/0:2,0:2:6:0,6,62	./.:.:.:.:.	0/0:2,0:2:6:0,6,64	0/0:5,0:5:15:0,15,160	0/0:1,0:1:3:0,3,32	0/0:5,0:5:12:0,12,137	0/0:5,0:5:15:0,15,162	0/0:1,0:1:3:0,3,33	0/0:2,0:2:3:0,3,45	0/0:3,0:3:9:0,9,99	0/0:3,0:4:6:0,6,77	0/0:1,0:1:3:0,3,31	0/0:6,0:6:18:0,18,194	0/0:2,0:2:6:0,6,62	0/0:3,0:3:9:0,9,95	0/0:2,0:2:6:0,6,64	0/0:2,0:2:6:0,6,63	0/0:4,0:4:9:0,9,110	0/0:4,0:4:12:0,12,128	./.:.:.:.:.	0/1:6,1:7:10:10,0,169	0/0:2,0:2:6:0,6,63	0/0:6,0:6:15:0,15,169	0/0:2,0:2:6:0,6,69	0/0:6,0:6:18:0,18,189	0/0:3,0:3:9:0,9,98	0/0:5,0:5:12:0,12,128	0/0:8,0:8:24:0,24,257	0/0:1,0:1:3:0,3,32	./.:.:.:.:.	0/0:8,0:8:21:0,21,235	0/0:1,0:1:3:0,3,32	0/0:13,0:13:36:0,36,385	0/0:7,0:7:18:0,18,183	0/0:3,0:3:9:0,9,94	1/1:0,3:3:9:97,9,0	1/1:0,6:6:18:196,18,0	0/0:1,0:1:3:0,3,32	0/0:2,0:2:6:0,6,59	0/0:4,0:4:12:0,12,129	0/0:8,0:8:24:0,24,261	0/0:2,0:2:6:0,6,64	0/0:6,0:6:15:0,15,162	0/0:3,0:3:9:0,9,99	0/0:1,0:1:3:0,3,33	0/0:3,0:3:9:0,9,95	0/0:3,0:3:9:0,9,96	0/0:3,0:3:9:0,9,97	0/0:8,0:9:21:0,21,235	./.:.:.:.:.	0/0:1,0:1:3:0,3,32	0/0:2,0:2:3:0,3,45	0/0:7,0:7:18:0,18,196	0/0:8,0:8:12:0,12,178	0/0:2,0:2:6:0,6,63	0/0:2,0:2:3:0,3,45	0/0:15,0:15:45:0,45,473
chr1	10363621	.	C	T	311.01	.	AC=10;AF=0.060;AN=168;DP=617;Dels=0.00;FS=0.000;HaplotypeScore=0.0522;InbreedingCoeff=0.1902;MLEAC=8;MLEAF=0.048;MQ=22.60;MQ0=75;QD=15.55	GT:AD:DP:GQ:PL	0/0:33,0:33:30:0,30,331	0/0:10,0:10:9:0,9,92	0/0:15,0:15:18:0,18,192	0/0:27,0:27:36:0,36,376	0/0:8,0:8:15:0,15,158	0/0:11,0:11:9:0,9,95	0/0:11,0:11:9:0,9,95	./.:.:.:.:.	0/0:6,0:6:12:0,12,130	0/0:11,0:11:12:0,12,126	./.:.:.:.:.	0/0:12,0:12:6:0,6,65	0/0:5,0:5:6:0,6,65	0/0:1,0:1:3:0,3,33	0/0:10,0:10:15:0,15,159	0/0:17,0:17:6:0,6,63	./.:.:.:.:.	./.:.:.:.:.	./.:.:.:.:.	0/0:4,0:4:3:0,3,31	./.:.:.:.:.	0/0:18,0:18:6:0,6,60	0/0:13,0:13:12:0,12,122	./.:.:.:.:.	./.:.:.:.:.	0/0:6,0:6:3:0,3,32	0/0:10,0:10:15:0,15,158	./.:.:.:.:.	./.:.:.:.:.	0/0:10,0:10:6:0,6,67	./.:.:.:.:.	./.:.:.:.:.	0/0:10,0:10:3:0,3,33	./.:.:.:.:.	0/0:10,0:10:15:0,15,150	./.:.:.:.:.	0/0:10,0:10:6:0,6,65	0/0:9,0:9:12:0,12,126	0/0:9,0:9:9:0,9,97	./.:.:.:.:.	0/0:3,0:3:3:0,3,30	0/0:6,0:6:6:0,6,53	0/0:6,0:6:6:0,6,57	0/0:12,0:12:9:0,9,95	0/0:7,0:7:6:0,6,65	0/0:8,0:8:9:0,9,86	0/0:3,0:3:6:0,6,63	./.:.:.:.:.	0/0:1,0:1:3:0,3,31	./.:.:.:.:.	0/0:2,0:2:3:0,3,31	0/0:1,0:1:3:0,3,33	0/0:2,0:2:3:0,3,33	./.:.:.:.:.	1/1:0,7:7:18:185,18,0	./.:.:.:.:.	./.:.:.:.:.	1/1:0,5:5:6:63,6,0	0/0:1,0:1:3:0,3,32	0/0:4,0:4:9:0,9,100	0/0:5,0:5:6:0,6,63	0/0:2,0:2:3:0,3,32	0/0:4,0:4:6:0,6,65	0/0:5,0:5:12:0,12,126	0/0:3,0:3:3:0,3,31	0/0:3,0:3:9:0,9,95	0/0:2,0:2:6:0,6,59	0/0:7,0:7:6:0,6,65	./.:.:.:.:.	0/0:1,0:1:3:0,3,33	./.:.:.:.:.	0/0:3,0:3:3:0,3,32	0/0:3,0:3:9:0,9,93	0/0:4,0:4:3:0,3,31	./.:.:.:.:.	./.:.:.:.:.	0/0:2,0:2:3:0,3,32	0/0:1,0:1:3:0,3,34	1/1:0,2:2:6:63,6,0	./.:.:.:.:.	./.:.:.:.:.	0/0:2,0:2:6:0,6,61	./.:.:.:.:.	./.:.:.:.:.	0/0:2,0:2:6:0,6,61	0/0:6,0:6:3:0,3,35	./.:.:.:.:.	0/0:3,0:3:3:0,3,33	./.:.:.:.:.	0/0:2,0:2:3:0,3,33	./.:.:.:.:.	./.:.:.:.:.	0/0:2,0:2:3:0,3,32	./.:.:.:.:.	0/0:2,0:2:3:0,3,22	./.:.:.:.:.	./.:.:.:.:.	0/0:2,0:2:3:0,3,32	0/0:1,0:1:3:0,3,33	./.:.:.:.:.	0/0:6,0:6:3:0,3,32	0/0:3,0:3:3:0,3,32	./.:.:.:.:.	./.:.:.:.:.	0/0:2,0:2:3:0,3,32	0/0:1,0:1:3:0,3,32	./.:.:.:.:.	0/0:4,0:4:9:0,9,100	./.:.:.:.:.	./.:.:.:.:.	0/0:5,0:5:6:0,6,63	./.:.:.:.:.	0/0:5,0:5:12:0,12,122	0/0:10,0:10:24:0,24,245	0/0:3,0:3:3:0,3,32	0/0:3,0:3:6:0,6,63	0/0:2,0:2:3:0,3,33	0/0:4,0:4:3:0,3,31	./.:.:.:.:.	0/0:3,0:3:3:0,3,33	1/1:0,3:3:6:63,6,0	1/1:0,3:3:6:61,6,0	./.:.:.:.:.	0/0:3,0:3:3:0,3,32	./.:.:.:.:.	0/0:6,0:6:9:0,9,95	./.:.:.:.:.	0/0:4,0:4:3:0,3,33	./.:.:.:.:.	./.:.:.:.:.	./.:.:.:.:.	./.:.:.:.:.	./.:.:.:.:.	0/0:1,0:1:3:0,3,32	./.:.:.:.:.	./.:.:.:.:.	0/0:9,0:9:6:0,6,61
chr1	10367658	.	C	T	56.02	.	AC=8;AF=0.053;AN=152;DP=448;Dels=0.00;FS=0.000;HaplotypeScore=0.0259;InbreedingCoeff=0.1109;MLEAC=5;MLEAF=0.033;MQ=17.00;MQ0=63;QD=7.00	GT:AD:DP:GQ:PL	0/0:29,0:29:12:0,12,107	0/0:7,0:7:6:0,6,61	0/0:10,0:10:9:0,9,95	0/0:18,0:18:15:0,15,143	0/0:8,0:8:9:0,9,92	0/0:2,0:2:3:0,3,30	0/0:1,0:1:3:0,3,32	./.:.:.:.:.	./.:.:.:.:.	0/0:6,0:6:9:0,9,86	./.:.:.:.:.	0/0:6,0:6:12:0,12,115	0/0:3,0:3:3:0,3,30	./.:.:.:.:.	0/0:14,0:14:6:0,6,61	0/0:5,0:5:6:0,6,55	0/0:10,0:10:12:0,12,115	./.:.:.:.:.	0/0:3,0:3:6:0,6,59	0/0:2,0:2:3:0,3,31	./.:.:.:.:.	0/0:2,0:2:3:0,3,27	0/0:4,0:4:9:0,9,83	0/0:12,0:12:12:0,12,122	1/1:0,1:1:3:27,3,0	0/0:10,0:10:18:0,18,178	./.:.:.:.:.	0/0:1,0:1:3:0,3,27	./.:.:.:.:.	0/0:7,0:7:9:0,9,92	./.:.:.:.:.	./.:.:.:.:.	0/0:6,0:6:12:0,12,115	./.:.:.:.:.	0/0:17,0:17:24:0,24,237	0/0:1,0:1:3:0,3,27	0/0:14,0:14:12:0,12,122	0/0:4,0:4:12:0,12,115	0/0:5,0:5:9:0,9,89	./.:.:.:.:.	./.:.:.:.:.	0/0:8,0:8:9:0,9,86	0/0:11,0:11:9:0,9,89	0/0:9,0:9:6:0,6,61	0/0:10,0:10:15:0,15,143	0/0:5,0:5:9:0,9,92	./.:.:.:.:.	./.:.:.:.:.	./.:.:.:.:.	0/0:5,0:5:6:0,6,59	./.:.:.:.:.	0/0:2,0:2:6:0,6,61	0/0:7,0:7:9:0,9,83	./.:.:.:.:.	./.:.:.:.:.	./.:.:.:.:.	./.:.:.:.:.	0/0:3,0:3:3:0,3,30	./.:.:.:.:.	0/0:1,0:1:3:0,3,32	./.:.:.:.:.	0/0:3,0:3:6:0,6,59	0/0:6,0:6:9:0,9,86	0/0:4,0:4:3:0,3,30	./.:.:.:.:.	./.:.:.:.:.	0/0:2,0:2:3:0,3,29	./.:.:.:.:.	0/0:2,0:2:3:0,3,30	./.:.:.:.:.	./.:.:.:.:.	./.:.:.:.:.	0/0:3,0:3:3:0,3,31	0/0:5,0:5:6:0,6,59	0/0:6,0:6:6:0,6,57	./.:.:.:.:.	0/0:1,0:1:3:0,3,30	./.:.:.:.:.	./.:.:.:.:.	0/0:2,0:2:3:0,3,31	./.:.:.:.:.	./.:.:.:.:.	./.:.:.:.:.	0/0:3,0:3:6:0,6,59	0/0:2,0:2:3:0,3,27	1/1:0,2:2:3:27,3,0	0/0:3,0:3:6:0,6,63	./.:.:.:.:.	./.:.:.:.:.	./.:.:.:.:.	./.:.:.:.:.	0/0:2,0:2:3:0,3,31	0/0:2,0:2:3:0,3,29	./.:.:.:.:.	0/0:2,0:2:3:0,3,27	./.:.:.:.:.	./.:.:.:.:.	0/0:1,0:1:3:0,3,30	./.:.:.:.:.	./.:.:.:.:.	0/0:1,0:1:3:0,3,27	./.:.:.:.:.	./.:.:.:.:.	./.:.:.:.:.	./.:.:.:.:.	0/0:7,0:7:6:0,6,59	./.:.:.:.:.	0/0:3,0:3:3:0,3,31	./.:.:.:.:.	1/1:0,1:1:3:32,3,0	1/1:0,4:4:6:59,6,0	./.:.:.:.:.	./.:.:.:.:.	0/0:4,0:4:3:0,3,31	0/0:3,0:3:3:0,3,31	./.:.:.:.:.	0/0:3,0:3:3:0,3,31	./.:.:.:.:.	./.:.:.:.:.	0/0:3,0:3:3:0,3,29	./.:.:.:.:.	0/0:1,0:1:3:0,3,31	./.:.:.:.:.	./.:.:.:.:.	0/0:2,0:2:3:0,3,29	0/0:2,0:2:6:0,6,61	./.:.:.:.:.	0/0:3,0:3:3:0,3,30	0/0:3,0:3:3:0,3,29	0/0:6,0:6:6:0,6,89	0/0:2,0:2:3:0,3,45	./.:.:.:.:.	0/0:5,0:5:6:0,6,76	0/0:3,0:3:3:0,3,32	./.:.:.:.:.	0/0:3,0:3:6:0,6,75	0/0:13,0:13:3:0,3,27
chr1	10384435	.	A	T	601.47	.	AC=21;AF=0.094;AN=224;BaseQRankSum=2.813;DP=581;Dels=0.00;FS=0.000;HaplotypeScore=0.0340;InbreedingCoeff=0.3954;MLEAC=15;MLEAF=0.067;MQ=40.78;MQ0=27;MQRankSum=0.308;QD=18.80;ReadPosRankSum=-1.263	GT:AD:DP:GQ:PL	0/0:32,0:32:81:0,81,858	0/0:21,0:21:60:0,60,617	0/0:13,0:13:39:0,39,388	0/0:21,0:21:54:0,54,549	0/0:12,0:12:36:0,36,366	0/0:3,0:3:9:0,9,93	0/0:2,0:2:6:0,6,58	0/0:1,0:1:3:0,3,27	0/0:2,0:2:6:0,6,59	0/0:6,0:6:18:0,18,190	./.:.:.:.:.	0/0:6,0:6:18:0,18,196	0/0:10,0:10:30:0,30,307	./.:.:.:.:.	0/0:13,0:13:33:0,33,348	0/0:9,0:9:21:0,21,218	0/0:7,0:7:21:0,21,212	./.:.:.:.:.	./.:.:.:.:.	./.:.:.:.:.	./.:.:.:.:.	0/0:3,0:3:6:0,6,62	0/0:4,0:4:9:0,9,86	0/0:14,0:14:42:0,42,430	0/0:1,0:1:3:0,3,28	0/0:11,0:11:30:0,30,303	0/0:10,0:10:30:0,30,305	./.:.:.:.:.	./.:.:.:.:.	0/0:11,0:11:33:0,33,333	./.:.:.:.:.	./.:.:.:.:.	0/0:6,0:6:15:0,15,155	./.:.:.:.:.	0/0:15,0:15:39:0,39,392	0/0:4,0:4:9:0,9,91	0/0:13,0:13:33:0,33,336	0/0:8,0:8:24:0,24,247	0/0:4,1:5:12:0,12,120	./.:.:.:.:.	./.:.:.:.:.	0/0:10,0:10:24:0,24,263	0/0:8,0:8:21:0,21,217	0/0:8,0:8:24:0,24,247	0/0:10,0:10:21:0,21,214	0/0:8,0:8:18:0,18,196	0/0:9,0:9:24:0,24,247	./.:.:.:.:.	0/0:1,0:1:3:0,3,29	0/0:3,0:3:3:0,3,30	0/0:2,0:2:6:0,6,59	0/0:6,0:6:15:0,15,148	0/0:7,0:7:21:0,21,218	0/0:3,0:4:9:0,9,91	0/0:3,0:3:9:0,9,90	./.:.:.:.:.	0/0:3,0:3:6:0,6,79	0/0:6,0:6:12:0,12,137	0/0:1,0:1:3:0,3,30	0/0:3,0:3:9:0,9,89	0/0:3,0:3:9:0,9,90	0/0:4,0:4:12:0,12,119	0/0:4,0:4:12:0,12,123	0/0:6,0:6:18:0,18,178	0/0:4,0:5:12:0,12,124	0/0:2,0:2:6:0,6,59	0/0:3,0:3:9:0,9,91	0/0:2,0:2:6:0,6,61	0/0:3,0:3:9:0,9,94	./.:.:.:.:.	0/0:2,0:2:3:0,3,29	1/1:0,3:3:9:95,9,0	1/1:0,2:2:6:62,6,0	0/1:1,2:3:20:54,0,20	0/0:2,0:2:6:0,6,62	0/0:1,0:1:3:0,3,31	0/0:1,0:1:3:0,3,34	1/1:0,1:1:3:32,3,0	0/0:3,0:3:9:0,9,88	0/0:5,0:5:12:0,12,122	./.:.:.:.:.	./.:.:.:.:.	0/0:2,0:2:6:0,6,67	1/1:0,2:2:3:32,3,0	1/1:0,5:5:15:153,15,0	0/0:2,0:2:6:0,6,65	0/0:2,0:2:6:0,6,61	0/0:2,0:2:6:0,6,64	0/0:7,0:7:21:0,21,216	./.:.:.:.:.	0/0:3,0:3:3:0,3,29	0/0:2,0:2:6:0,6,63	0/0:6,0:6:12:0,12,124	0/0:5,0:5:15:0,15,151	0/0:2,0:2:6:0,6,60	0/0:2,0:2:3:0,3,32	./.:.:.:.:.	0/0:2,0:2:6:0,6,58	0/0:1,0:1:3:0,3,32	0/0:1,0:1:3:0,3,29	./.:.:.:.:.	0/0:1,0:1:3:0,3,31	0/0:4,0:4:12:0,12,119	./.:.:.:.:.	./.:.:.:.:.	0/0:1,0:1:3:0,3,33	0/0:1,0:1:3:0,3,27	0/0:2,0:2:6:0,6,58	./.:.:.:.:.	0/0:2,0:2:6:0,6,58	0/0:6,0:6:18:0,18,180	./.:.:.:.:.	0/0:1,0:1:3:0,3,31	0/0:1,0:1:3:0,3,32	0/0:4,0:4:9:0,9,95	0/0:4,0:4:12:0,12,122	0/0:4,0:4:12:0,12,124	1/1:0,1:1:3:32,3,0	0/0:3,0:3:6:0,6,59	1/1:0,7:7:12:139,12,0	0/0:2,0:2:6:0,6,63	0/0:4,0:4:12:0,12,127	1/1:0,4:4:9:94,9,0	1/1:0,3:3:9:97,9,0	1/1:0,1:1:3:33,3,0	0/0:3,0:3:9:0,9,88	0/0:1,0:1:3:0,3,29	0/0:2,0:2:6:0,6,60	0/0:1,0:1:3:0,3,29	0/0:5,0:5:9:0,9,120	0/0:2,0:2:3:0,3,32	0/0:4,0:4:6:0,6,89	0/0:4,0:4:6:0,6,89	0/0:7,0:7:12:0,12,150	0/0:4,0:4:3:0,3,45	0/0:2,0:2:3:0,3,45	0/0:28,0:28:72:0,72,812
chr1	10384671	.	A	G	709.88	.	AC=17;AF=0.077;AN=220;BaseQRankSum=1.077;DP=601;Dels=0.00;FS=0.696;HaplotypeScore=0.0495;InbreedingCoeff=0.4258;MLEAC=13;MLEAF=0.059;MQ=58.25;MQ0=1;MQRankSum=1.529;QD=22.90;ReadPosRankSum=-0.125	GT:AD:DP:GQ:PL	0/0:32,0:32:96:0,96,1004	0/0:22,0:22:63:0,63,670	0/0:7,0:7:18:0,18,204	0/0:23,0:23:69:0,69,714	0/0:13,0:13:33:0,33,362	0/0:4,0:4:12:0,12,122	0/0:6,0:6:18:0,18,181	0/0:2,0:2:6:0,6,65	0/0:1,0:1:3:0,3,33	0/0:9,0:9:27:0,27,263	./.:.:.:.:.	0/0:9,0:9:21:0,21,245	0/0:13,0:13:36:0,36,391	./.:.:.:.:.	0/0:13,0:13:39:0,39,400	0/0:8,0:8:21:0,21,228	0/0:5,0:5:15:0,15,154	./.:.:.:.:.	./.:.:.:.:.	0/0:3,0:3:6:0,6,76	./.:.:.:.:.	0/0:3,0:3:9:0,9,85	0/0:3,0:3:9:0,9,96	0/0:12,0:12:27:0,27,317	./.:.:.:.:.	0/0:14,0:14:39:0,39,409	0/0:18,0:18:48:0,48,518	./.:.:.:.:.	./.:.:.:.:.	0/0:7,0:7:21:0,21,221	0/0:3,0:3:9:0,9,99	0/0:1,0:1:3:0,3,33	./.:.:.:.:.	0/0:1,0:1:3:0,3,33	0/0:11,0:11:30:0,30,328	0/0:2,0:2:6:0,6,63	0/0:12,0:12:36:0,36,371	0/0:10,0:10:30:0,30,304	0/0:8,0:8:24:0,24,245	0/0:1,0:1:3:0,3,32	0/0:2,0:2:6:0,6,69	0/0:5,0:5:15:0,15,160	0/0:18,0:18:54:0,54,549	0/0:12,0:12:30:0,30,340	0/0:11,0:11:30:0,30,322	0/0:5,0:5:12:0,12,136	0/0:7,0:7:21:0,21,218	./.:.:.:.:.	0/0:3,0:3:6:0,6,75	0/0:5,0:5:15:0,15,155	./.:.:.:.:.	0/0:4,0:4:12:0,12,120	0/0:4,0:4:12:0,12,122	0/0:3,0:3:9:0,9,96	0/0:1,0:1:3:0,3,32	./.:.:.:.:.	0/0:1,0:1:3:0,3,29	0/0:4,0:4:12:0,12,124	0/0:4,0:4:12:0,12,124	0/0:4,0:4:12:0,12,124	0/0:6,0:6:18:0,18,185	0/0:1,0:1:3:0,3,30	0/0:4,0:4:12:0,12,125	0/0:4,0:4:12:0,12,118	0/0:5,0:5:15:0,15,155	0/0:8,0:8:24:0,24,250	./.:.:.:.:.	0/0:6,0:6:18:0,18,195	0/0:2,0:2:6:0,6,57	./.:.:.:.:.	./.:.:.:.:.	1/1:0,4:4:12:124,12,0	./.:.:.:.:.	0/0:5,0:5:15:0,15,148	0/0:2,0:2:3:0,3,45	0/0:2,0:2:6:0,6,59	./.:.:.:.:.	0/0:3,0:3:9:0,9,96	./.:.:.:.:.	0/0:4,0:4:12:0,12,120	0/0:1,0:1:3:0,3,32	./.:.:.:.:.	0/0:3,0:3:9:0,9,97	1/1:0,1:1:3:33,3,0	1/1:0,6:6:18:186,18,0	0/0:1,0:1:3:0,3,32	0/0:1,0:1:3:0,3,31	0/0:1,0:1:3:0,3,32	0/0:8,0:8:24:0,24,249	0/0:1,0:1:3:0,3,32	0/0:1,0:1:3:0,3,32	0/0:4,0:4:12:0,12,118	0/0:4,0:4:12:0,12,126	./.:.:.:.:.	./.:.:.:.:.	./.:.:.:.:.	0/0:4,0:4:12:0,12,131	./.:.:.:.:.	0/0:3,0:3:9:0,9,94	0/0:5,0:5:15:0,15,150	0/0:1,0:1:3:0,3,34	0/0:4,0:4:12:0,12,126	0/0:3,0:3:9:0,9,89	0/1:1,3:4:20:80,0,20	0/0:3,0:3:9:0,9,95	0/0:2,0:2:6:0,6,60	0/0:1,0:1:3:0,3,30	0/0:2,0:2:6:0,6,60	./.:.:.:.:.	./.:.:.:.:.	0/0:5,0:5:15:0,15,153	./.:.:.:.:.	0/0:7,0:7:21:0,21,209	0/0:5,0:5:15:0,15,145	0/0:2,0:2:6:0,6,67	0/0:3,0:3:9:0,9,85	0/0:4,0:4:12:0,12,118	1/1:0,2:2:6:63,6,0	0/0:4,0:4:12:0,12,117	1/1:0,2:2:6:60,6,0	0/0:5,0:5:15:0,15,155	0/0:3,0:3:9:0,9,92	1/1:0,7:7:21:214,21,0	1/1:0,4:4:12:126,12,0	1/1:0,1:1:3:31,3,0	0/0:1,0:1:3:0,3,32	0/0:4,0:4:12:0,12,122	0/0:3,0:3:9:0,9,97	0/0:3,0:3:9:0,9,89	0/0:5,0:5:12:0,12,137	0/0:4,0:4:6:0,6,89	0/0:4,0:4:6:0,6,89	0/0:2,0:2:3:0,3,45	0/0:6,0:6:9:0,9,134	0/0:5,0:5:9:0,9,115	./.:.:.:.:.	0/0:20,0:20:60:0,60,676
chr1	10384737	.	A	G	524.59	.	AC=15;AF=0.067;AN=224;BaseQRankSum=-0.804;DP=541;Dels=0.00;FS=2.814;HaplotypeScore=0.0315;InbreedingCoeff=0.3123;MLEAC=12;MLEAF=0.054;MQ=57.51;MQ0=4;MQRankSum=1.493;QD=20.98;ReadPosRankSum=-0.593	GT:AD:DP:GQ:PL	0/0:29,0:29:87:0,87,912	0/0:14,0:14:39:0,39,417	0/0:7,0:7:21:0,21,202	0/0:26,0:26:72:0,72,772	0/0:10,0:10:30:0,30,300	0/0:2,0:2:6:0,6,61	0/0:7,0:7:21:0,21,207	./.:.:.:.:.	0/0:1,0:1:3:0,3,34	0/0:5,0:5:15:0,15,155	0/0:1,0:1:3:0,3,33	0/0:8,0:8:21:0,21,221	0/0:11,0:11:33:0,33,341	./.:.:.:.:.	0/0:11,0:11:33:0,33,339	0/0:10,0:10:24:0,24,270	0/0:6,0:6:18:0,18,182	0/0:3,0:3:6:0,6,63	0/0:4,0:4:6:0,6,62	0/0:1,0:1:3:0,3,31	./.:.:.:.:.	0/0:2,0:2:6:0,6,62	0/0:4,0:4:12:0,12,122	0/0:16,0:16:42:0,42,448	./.:.:.:.:.	0/0:15,0:15:39:0,39,426	0/0:14,0:14:42:0,42,424	0/0:1,0:1:3:0,3,31	./.:.:.:.:.	0/0:13,0:13:30:0,30,349	0/0:2,0:2:6:0,6,64	./.:.:.:.:.	0/0:7,0:7:18:0,18,202	0/0:2,0:2:6:0,6,63	0/0:6,1:7:18:0,18,185	./.:.:.:.:.	0/0:17,0:17:39:0,39,405	0/0:6,0:6:18:0,18,180	0/0:9,0:9:27:0,27,277	./.:.:.:.:.	./.:.:.:.:.	0/0:9,0:9:21:0,21,243	0/0:9,0:9:27:0,27,284	0/0:11,0:11:30:0,30,318	0/0:14,0:14:36:0,36,387	0/0:3,0:3:9:0,9,96	0/0:4,0:4:12:0,12,111	./.:.:.:.:.	0/0:1,0:1:3:0,3,32	0/0:5,0:5:15:0,15,157	0/0:1,0:1:3:0,3,31	0/0:2,0:2:6:0,6,60	0/0:4,0:4:12:0,12,119	0/0:3,0:3:9:0,9,96	0/0:2,0:2:6:0,6,63	0/0:1,0:1:3:0,3,29	0/0:1,0:1:3:0,3,32	0/0:3,0:3:9:0,9,92	0/0:1,0:1:3:0,3,32	0/0:2,0:2:6:0,6,63	0/0:4,0:4:12:0,12,120	0/0:2,0:2:6:0,6,59	0/0:2,0:2:6:0,6,64	0/0:4,0:4:6:0,6,60	0/0:5,0:5:15:0,15,150	0/0:5,0:5:15:0,15,158	0/0:4,0:4:12:0,12,118	0/0:5,0:5:15:0,15,153	0/0:1,0:1:3:0,3,31	./.:.:.:.:.	0/0:1,0:1:3:0,3,32	1/1:0,2:2:6:60,6,0	./.:.:.:.:.	0/1:2,1:3:25:25,0,39	0/0:2,0:2:6:0,6,60	0/0:2,0:2:6:0,6,61	0/0:1,0:1:3:0,3,28	0/0:1,0:1:3:0,3,32	./.:.:.:.:.	0/0:1,0:1:3:0,3,28	0/0:2,0:2:6:0,6,59	0/0:2,0:2:6:0,6,60	./.:.:.:.:.	1/1:0,2:2:6:67,6,0	1/1:0,6:6:18:186,18,0	./.:.:.:.:.	0/0:1,0:1:3:0,3,32	./.:.:.:.:.	0/0:5,0:5:15:0,15,150	0/0:3,0:3:9:0,9,97	0/0:1,0:1:3:0,3,31	0/0:2,0:2:6:0,6,59	0/0:3,0:3:9:0,9,93	0/0:2,0:2:6:0,6,61	./.:.:.:.:.	./.:.:.:.:.	0/0:1,0:1:3:0,3,32	0/0:1,0:1:3:0,3,32	0/0:3,0:3:9:0,9,86	./.:.:.:.:.	./.:.:.:.:.	0/0:2,0:2:6:0,6,63	0/0:1,0:1:3:0,3,31	0/0:1,0:1:3:0,3,30	0/0:3,0:3:9:0,9,95	0/0:3,0:3:6:0,6,76	./.:.:.:.:.	0/0:1,0:1:3:0,3,30	0/0:1,0:1:3:0,3,32	./.:.:.:.:.	0/0:5,0:5:15:0,15,151	0/0:1,0:1:3:0,3,32	0/0:6,0:6:18:0,18,182	0/0:3,0:3:9:0,9,98	0/0:4,0:4:12:0,12,128	0/0:3,0:3:9:0,9,94	0/0:2,0:2:6:0,6,60	./.:.:.:.:.	0/0:3,0:3:9:0,9,97	1/1:0,2:2:6:61,6,0	0/0:1,0:1:3:0,3,32	0/0:3,0:3:9:0,9,95	1/1:0,5:5:15:158,15,0	1/1:0,4:4:12:122,12,0	1/1:0,1:1:3:32,3,0	0/0:2,0:2:6:0,6,59	0/0:3,0:3:9:0,9,86	0/0:4,0:4:9:0,9,107	0/0:2,0:2:6:0,6,57	0/0:3,0:3:6:0,6,76	0/0:4,0:4:6:0,6,89	0/0:4,0:4:6:0,6,89	./.:.:.:.:.	0/0:4,0:4:6:0,6,89	0/0:8,0:8:12:0,12,164	./.:.:.:.:.	0/0:26,0:26:69:0,69,761
chr1	10386169	.	A	T	2530.15	.	AC=26;AF=0.107;AN=244;BaseQRankSum=-0.502;DP=894;Dels=0.00;FS=0.864;HaplotypeScore=0.1251;InbreedingCoeff=0.5014;MLEAC=23;MLEAF=0.094;MQ=49.78;MQ0=4;MQRankSum=1.839;QD=24.56;ReadPosRankSum=-0.647	GT:AD:DP:GQ:PL	0/0:53,0:53:99:0,156,1674	0/0:12,0:12:36:0,36,365	0/0:16,0:16:48:0,48,487	1/1:0,27:27:81:787,81,0	0/0:19,0:19:51:0,51,551	0/0:12,0:12:36:0,36,357	0/0:14,0:14:42:0,42,415	./.:.:.:.:.	1/1:0,2:2:6:65,6,0	1/1:0,14:14:42:431,42,0	0/0:1,0:1:3:0,3,31	0/0:20,0:20:60:0,60,613	0/0:14,0:14:42:0,42,432	0/0:1,0:1:3:0,3,33	1/1:0,26:26:78:786,78,0	0/0:23,0:23:66:0,66,688	0/0:15,0:15:42:0,42,439	./.:.:.:.:.	0/0:7,0:7:21:0,21,203	0/0:4,0:4:12:0,12,121	1/1:0,1:1:3:35,3,0	0/0:19,0:19:54:0,54,561	0/0:18,1:19:51:0,51,518	0/0:16,0:16:48:0,48,490	0/0:1,0:1:3:0,3,32	0/0:24,0:24:72:0,72,742	0/0:18,0:18:54:0,54,551	0/0:3,0:3:9:0,9,92	0/0:4,0:4:12:0,12,124	0/0:16,0:16:45:0,45,471	0/0:6,0:6:18:0,18,198	0/0:4,0:4:12:0,12,129	0/0:11,0:11:27:0,27,274	0/0:6,0:6:18:0,18,186	0/0:14,0:14:42:0,42,416	0/1:1,1:2:26:27,0,26	0/0:11,0:11:33:0,33,334	0/0:12,1:13:36:0,36,362	0/0:7,0:7:21:0,21,207	0/1:4,1:5:17:17,0,115	0/0:4,0:4:12:0,12,124	0/0:7,0:7:21:0,21,216	0/0:17,0:17:48:0,48,510	0/0:25,0:25:75:0,75,765	0/0:24,0:24:72:0,72,734	0/0:16,0:16:45:0,45,471	0/0:8,0:8:24:0,24,247	0/1:2,1:3:24:24,0,53	0/0:1,0:1:3:0,3,31	1/1:0,3:3:9:91,9,0	1/1:0,3:3:9:86,9,0	0/0:2,0:2:6:0,6,59	1/1:0,3:3:9:92,9,0	0/0:2,0:2:6:0,6,61	0/0:1,0:1:3:0,3,31	1/1:0,3:3:9:94,9,0	0/0:5,0:5:12:0,12,137	0/0:7,0:7:18:0,18,197	0/0:1,0:1:3:0,3,32	0/0:11,0:11:33:0,33,342	0/0:3,0:3:6:0,6,75	1/1:0,5:5:15:151,15,0	0/0:4,0:4:12:0,12,120	0/0:5,0:5:15:0,15,152	0/0:7,0:7:21:0,21,211	1/1:0,4:4:12:120,12,0	./.:.:.:.:.	0/0:7,0:7:21:0,21,214	0/0:3,0:3:9:0,9,89	./.:.:.:.:.	0/0:2,0:2:6:0,6,53	0/0:3,0:3:9:0,9,83	./.:.:.:.:.	0/0:3,0:3:9:0,9,95	0/0:5,0:5:15:0,15,153	0/0:3,0:3:9:0,9,94	0/0:2,0:2:3:0,3,32	0/0:3,0:3:9:0,9,89	./.:.:.:.:.	0/0:2,0:2:6:0,6,63	0/0:3,0:3:9:0,9,94	0/0:2,0:2:6:0,6,59	0/0:4,0:4:12:0,12,131	./.:.:.:.:.	0/0:5,0:5:12:0,12,126	0/0:3,0:3:9:0,9,97	0/0:3,0:3:9:0,9,89	0/0:5,0:5:15:0,15,153	0/0:1,0:1:3:0,3,32	0/0:2,0:2:6:0,6,63	./.:.:.:.:.	0/0:4,0:4:12:0,12,119	0/1:1,1:2:24:27,0,24	./.:.:.:.:.	0/0:1,0:1:3:0,3,32	0/0:3,0:3:9:0,9,95	0/0:4,0:4:12:0,12,124	0/0:3,0:3:9:0,9,95	./.:.:.:.:.	0/0:3,0:3:9:0,9,89	0/0:6,0:6:18:0,18,186	0/0:7,0:7:18:0,18,201	0/0:3,0:3:9:0,9,90	0/0:4,0:4:12:0,12,126	0/0:2,0:2:6:0,6,63	0/0:7,0:7:21:0,21,209	0/0:3,0:3:9:0,9,93	0/0:4,0:4:9:0,9,94	./.:.:.:.:.	0/0:5,0:5:15:0,15,155	0/0:4,0:4:12:0,12,123	./.:.:.:.:.	0/0:2,0:2:6:0,6,59	0/0:3,0:3:9:0,9,93	0/0:5,0:5:15:0,15,154	0/0:7,0:7:21:0,21,207	0/0:1,0:1:3:0,3,27	0/0:2,0:2:6:0,6,61	./.:.:.:.:.	0/0:6,0:6:18:0,18,174	0/0:3,0:3:9:0,9,94	0/0:3,0:3:9:0,9,95	0/0:7,0:7:21:0,21,219	0/0:5,0:5:15:0,15,159	0/0:3,0:3:9:0,9,93	0/0:2,0:2:3:0,3,30	0/0:2,0:2:6:0,6,62	0/0:4,0:4:12:0,12,118	0/0:3,0:3:9:0,9,91	./.:.:.:.:.	./.:.:.:.:.	0/0:1,0:1:3:0,3,32	0/0:11,0:11:18:0,18,255	0/0:7,0:8:12:0,12,165	0/0:6,0:6:9:0,9,134	0/0:7,0:7:12:0,12,166	0/0:21,0:21:63:0,63,702
chr1	10398427	.	A	T	2391.29	.	AC=31;AF=0.134;AN=232;BaseQRankSum=2.564;DP=513;Dels=0.00;FS=0.474;HaplotypeScore=0.1641;InbreedingCoeff=0.5079;MLEAC=28;MLEAF=0.121;MQ=54.95;MQ0=0;MQRankSum=1.421;QD=25.99;ReadPosRankSum=-0.749	GT:AD:DP:GQ:PL	0/0:18,0:18:54:0,54,568	0/0:9,0:10:27:0,27,264	0/0:3,0:3:9:0,9,90	0/0:11,0:11:33:0,33,334	1/1:0,17:18:51:520,51,0	0/0:6,0:6:12:0,12,148	0/0:2,0:3:6:0,6,64	0/0:2,0:2:6:0,6,56	./.:.:.:.:.	0/0:5,0:5:15:0,15,147	./.:.:.:.:.	0/0:7,0:7:18:0,18,195	1/1:0,15:16:45:475,45,0	0/0:1,0:1:3:0,3,31	0/0:8,0:8:24:0,24,238	0/0:4,0:4:12:0,12,124	0/0:6,0:6:18:0,18,189	./.:.:.:.:.	./.:.:.:.:.	./.:.:.:.:.	./.:.:.:.:.	0/0:1,0:1:3:0,3,30	0/0:13,0:13:33:0,33,366	0/0:12,0:12:36:0,36,363	./.:.:.:.:.	1/1:0,10:10:30:306,30,0	1/1:0,15:15:45:473,45,0	./.:.:.:.:.	0/0:1,0:1:3:0,3,29	0/0:7,0:8:21:0,21,212	0/0:2,0:2:6:0,6,61	./.:.:.:.:.	1/1:0,1:2:3:31,3,0	./.:.:.:.:.	0/0:10,0:10:30:0,30,294	./.:.:.:.:.	0/0:10,0:10:27:0,27,287	1/1:0,2:2:6:61,6,0	0/0:5,0:5:15:0,15,155	1/1:0,1:1:3:27,3,0	0/0:1,0:1:3:0,3,32	0/0:6,0:6:18:0,18,185	0/0:17,0:17:45:0,45,488	0/0:7,0:7:21:0,21,215	0/0:8,0:9:24:0,24,247	0/0:5,0:5:15:0,15,150	0/0:3,0:3:9:0,9,92	./.:.:.:.:.	0/0:1,0:1:3:0,3,29	0/0:6,0:6:18:0,18,180	0/0:2,0:2:6:0,6,59	0/0:5,0:5:15:0,15,155	0/0:4,0:4:12:0,12,119	./.:.:.:.:.	0/0:3,0:3:9:0,9,95	0/0:1,0:1:3:0,3,31	0/0:6,0:6:18:0,18,181	0/0:3,0:3:9:0,9,88	./.:.:.:.:.	./.:.:.:.:.	1/1:0,3:3:9:99,9,0	0/0:2,0:2:6:0,6,62	0/0:4,0:4:12:0,12,134	1/1:0,3:3:9:97,9,0	0/0:9,0:9:27:0,27,265	0/0:2,0:2:6:0,6,59	0/0:3,0:3:9:0,9,95	0/0:4,0:4:12:0,12,120	0/0:2,0:2:6:0,6,63	0/0:1,0:1:3:0,3,32	./.:.:.:.:.	0/0:4,0:4:12:0,12,117	0/0:4,0:4:12:0,12,126	0/0:8,0:8:24:0,24,245	0/0:7,0:7:21:0,21,225	0/0:1,0:1:3:0,3,31	0/0:3,0:3:9:0,9,95	0/0:5,0:5:15:0,15,148	0/0:1,0:1:3:0,3,29	0/0:6,0:6:18:0,18,187	0/0:1,0:1:3:0,3,29	0/0:2,0:2:3:0,3,45	0/0:1,0:1:3:0,3,32	0/0:2,0:2:6:0,6,61	0/0:3,0:3:9:0,9,89	./.:.:.:.:.	0/0:1,0:1:3:0,3,32	0/0:1,0:1:3:0,3,30	0/0:1,0:1:3:0,3,30	1/1:0,1:1:3:32,3,0	0/0:4,0:4:9:0,9,98	./.:.:.:.:.	0/1:2,2:4:36:54,0,36	0/0:2,0:2:6:0,6,65	0/0:2,0:2:6:0,6,61	0/0:1,0:1:3:0,3,33	./.:.:.:.:.	0/0:4,0:4:12:0,12,122	0/0:4,0:4:12:0,12,118	0/0:1,0:1:3:0,3,30	0/0:1,0:1:3:0,3,32	./.:.:.:.:.	1/1:0,5:5:15:154,15,0	0/0:3,0:3:9:0,9,91	0/0:2,0:2:6:0,6,61	0/0:5,0:5:15:0,15,159	0/0:4,0:4:12:0,12,126	0/0:5,0:5:12:0,12,118	1/1:0,3:3:9:97,9,0	0/0:3,0:3:9:0,9,93	0/0:4,0:4:12:0,12,121	1/1:0,3:3:9:95,9,0	1/1:0,3:3:9:92,9,0	1/1:0,3:3:9:97,9,0	0/0:3,0:3:9:0,9,89	./.:.:.:.:.	0/0:5,0:5:15:0,15,157	0/0:2,0:2:6:0,6,59	0/0:3,0:3:9:0,9,89	0/0:3,0:3:9:0,9,86	0/0:2,0:2:6:0,6,61	0/0:2,0:2:6:0,6,63	0/0:1,0:1:3:0,3,34	0/0:3,0:3:9:0,9,94	0/0:1,0:1:3:0,3,28	0/0:1,0:1:3:0,3,32	0/0:4,0:4:12:0,12,121	0/0:1,0:1:3:0,3,32	0/0:1,0:1:3:0,3,32	0/0:4,0:4:6:0,6,69	0/0:2,0:2:6:0,6,62	0/0:4,0:4:6:0,6,89	0/0:4,0:4:6:0,6,89	0/0:4,0:4:9:0,9,108	0/0:2,0:2:3:0,3,45	0/0:6,0:6:9:0,9,134	0/0:14,0:14:42:0,42,462
chr1	10399017	.	G	A	239.28	.	AC=10;AF=0.057;AN=176;BaseQRankSum=-1.734;DP=452;Dels=0.00;FS=0.000;HaplotypeScore=0.0591;InbreedingCoeff=0.1824;MLEAC=7;MLEAF=0.040;MQ=28.99;MQ0=73;MQRankSum=1.387;QD=14.96;ReadPosRankSum=-1.561	GT:AD:DP:GQ:PL	0/0:18,0:18:12:0,12,130	0/0:18,0:18:30:0,30,311	0/0:10,0:10:21:0,21,228	0/0:17,0:17:39:0,39,410	0/0:7,0:7:12:0,12,128	0/0:6,0:6:3:0,3,34	0/0:4,0:4:6:0,6,65	./.:.:.:.:.	./.:.:.:.:.	0/0:12,0:12:18:0,18,184	./.:.:.:.:.	1/1:0,6:6:9:90,9,0	0/0:6,0:6:15:0,15,158	./.:.:.:.:.	0/0:6,0:6:3:0,3,33	0/0:8,0:8:12:0,12,122	0/0:6,0:6:9:0,9,92	0/0:1,0:1:3:0,3,32	./.:.:.:.:.	./.:.:.:.:.	./.:.:.:.:.	1/1:0,3:3:9:88,9,0	0/0:5,0:5:9:0,9,95	0/0:9,0:9:21:0,21,227	./.:.:.:.:.	0/0:3,0:3:3:0,3,32	0/0:10,0:10:27:0,27,280	0/0:1,0:1:3:0,3,32	./.:.:.:.:.	0/0:7,0:7:6:0,6,61	./.:.:.:.:.	./.:.:.:.:.	0/0:11,0:11:15:0,15,162	./.:.:.:.:.	0/0:8,0:8:3:0,3,31	0/0:1,0:1:3:0,3,32	0/0:9,0:9:12:0,12,126	0/0:7,0:7:9:0,9,91	0/0:2,0:2:3:0,3,34	./.:.:.:.:.	./.:.:.:.:.	0/0:8,0:8:18:0,18,193	0/0:10,0:10:15:0,15,153	0/0:3,0:3:3:0,3,34	1/1:0,5:5:12:122,12,0	0/0:4,0:4:12:0,12,123	0/0:8,0:8:6:0,6,63	./.:.:.:.:.	./.:.:.:.:.	0/0:1,0:1:3:0,3,34	0/0:3,0:3:3:0,3,32	./.:.:.:.:.	./.:.:.:.:.	0/0:4,0:4:12:0,12,128	./.:.:.:.:.	./.:.:.:.:.	./.:.:.:.:.	0/0:1,0:1:3:0,3,31	0/0:2,0:2:3:0,3,31	0/0:3,0:3:9:0,9,94	0/0:5,0:5:9:0,9,95	./.:.:.:.:.	0/0:2,0:2:6:0,6,61	0/0:4,0:4:3:0,3,32	0/0:1,0:1:3:0,3,33	0/0:2,0:2:3:0,3,34	0/0:1,0:1:3:0,3,32	0/0:2,0:2:3:0,3,32	0/0:4,0:4:9:0,9,93	./.:.:.:.:.	./.:.:.:.:.	0/0:1,0:1:3:0,3,32	0/0:4,0:4:9:0,9,96	0/0:3,0:3:9:0,9,92	0/0:1,0:1:3:0,3,29	./.:.:.:.:.	1/1:0,1:1:3:29,3,0	0/0:5,0:5:6:0,6,69	./.:.:.:.:.	0/0:3,0:3:3:0,3,32	./.:.:.:.:.	./.:.:.:.:.	./.:.:.:.:.	0/0:7,0:7:12:0,12,122	0/0:2,0:2:6:0,6,66	./.:.:.:.:.	./.:.:.:.:.	./.:.:.:.:.	0/0:2,0:2:3:0,3,31	./.:.:.:.:.	./.:.:.:.:.	./.:.:.:.:.	0/0:2,0:2:3:0,3,32	0/0:2,0:2:6:0,6,61	0/0:1,1:2:3:0,3,32	./.:.:.:.:.	./.:.:.:.:.	./.:.:.:.:.	./.:.:.:.:.	0/0:2,0:2:3:0,3,30	0/0:2,0:2:3:0,3,33	0/0:1,0:1:3:0,3,31	./.:.:.:.:.	0/0:3,0:3:9:0,9,92	./.:.:.:.:.	0/0:2,0:2:3:0,3,34	0/0:1,0:1:3:0,3,29	0/0:6,0:6:15:0,15,153	0/0:2,0:2:3:0,3,33	0/0:4,0:4:6:0,6,65	0/0:4,0:4:6:0,6,61	0/0:2,0:2:3:0,3,33	./.:.:.:.:.	./.:.:.:.:.	0/0:2,0:2:3:0,3,32	0/0:5,0:5:12:0,12,124	0/0:1,1:2:3:0,3,31	0/0:1,0:1:3:0,3,31	./.:.:.:.:.	./.:.:.:.:.	0/0:1,0:1:3:0,3,31	./.:.:.:.:.	0/0:4,0:4:3:0,3,29	./.:.:.:.:.	0/0:2,0:2:3:0,3,31	0/0:2,0:2:6:0,6,61	0/0:3,0:3:9:0,9,94	0/0:4,0:4:9:0,9,95	1/1:0,1:1:3:32,3,0	./.:.:.:.:.	0/0:3,1:4:3:0,3,31	0/0:2,0:2:6:0,6,63	./.:.:.:.:.	0/0:2,0:2:6:0,6,60	0/0:7,0:7:3:0,3,32	0/0:6,0:6:6:0,6,64	0/0:32,0:32:75:0,75,853
chr1	10399044	.	C	T	167.81	.	AC=10;AF=0.058;AN=172;DP=400;Dels=0.00;FS=0.000;HaplotypeScore=0.0220;InbreedingCoeff=0.1793;MLEAC=7;MLEAF=0.041;MQ=29.74;MQ0=62;QD=11.19	GT:AD:DP:GQ:PL	0/0:14,0:14:15:0,15,158	0/0:17,0:17:24:0,24,256	0/0:7,0:7:15:0,15,165	0/0:19,0:19:42:0,42,442	0/0:3,0:3:9:0,9,96	./.:.:.:.:.	0/0:5,0:5:6:0,6,61	./.:.:.:.:.	./.:.:.:.:.	0/0:7,0:7:12:0,12,130	./.:.:.:.:.	0/0:6,0:6:9:0,9,92	0/0:4,0:4:12:0,12,128	./.:.:.:.:.	0/0:5,0:5:3:0,3,33	0/0:7,0:7:12:0,12,130	1/1:0,7:7:9:95,9,0	0/0:1,0:1:3:0,3,32	0/0:1,0:1:3:0,3,32	./.:.:.:.:.	./.:.:.:.:.	0/0:3,0:3:9:0,9,96	0/0:4,0:4:6:0,6,63	0/0:7,0:7:15:0,15,162	./.:.:.:.:.	0/0:6,0:6:6:0,6,63	0/0:9,0:9:24:0,24,261	0/0:3,0:3:6:0,6,59	./.:.:.:.:.	0/0:4,0:4:6:0,6,67	./.:.:.:.:.	./.:.:.:.:.	0/0:8,0:8:12:0,12,129	./.:.:.:.:.	./.:.:.:.:.	0/0:1,0:1:3:0,3,33	0/0:8,0:8:12:0,12,122	0/0:7,0:7:12:0,12,126	./.:.:.:.:.	./.:.:.:.:.	./.:.:.:.:.	0/0:6,0:6:12:0,12,132	0/0:10,0:10:15:0,15,162	0/0:3,0:3:6:0,6,63	0/0:4,0:4:9:0,9,95	0/0:4,0:4:12:0,12,130	0/0:7,0:7:9:0,9,97	0/0:2,0:2:3:0,3,32	0/0:1,0:1:3:0,3,32	./.:.:.:.:.	0/0:3,0:3:3:0,3,32	./.:.:.:.:.	./.:.:.:.:.	0/0:2,0:2:6:0,6,61	0/0:1,0:1:3:0,3,32	./.:.:.:.:.	./.:.:.:.:.	./.:.:.:.:.	0/0:3,0:3:6:0,6,59	0/0:3,0:3:9:0,9,101	0/0:5,0:5:9:0,9,97	./.:.:.:.:.	1/1:0,2:2:6:63,6,0	0/0:3,0:3:3:0,3,32	0/0:1,0:1:3:0,3,32	./.:.:.:.:.	0/0:1,0:1:3:0,3,32	0/0:1,0:1:3:0,3,32	1/1:0,2:2:6:60,6,0	./.:.:.:.:.	./.:.:.:.:.	0/0:1,0:1:3:0,3,32	0/0:4,0:4:9:0,9,94	0/0:3,0:3:6:0,6,65	0/0:1,0:1:3:0,3,32	./.:.:.:.:.	0/0:1,0:1:3:0,3,32	0/0:4,0:4:3:0,3,32	./.:.:.:.:.	0/0:3,0:3:3:0,3,33	./.:.:.:.:.	./.:.:.:.:.	./.:.:.:.:.	0/0:6,0:6:9:0,9,97	0/0:2,0:2:6:0,6,65	./.:.:.:.:.	./.:.:.:.:.	0/0:1,0:1:3:0,3,30	1/1:0,2:2:3:32,3,0	./.:.:.:.:.	./.:.:.:.:.	./.:.:.:.:.	0/0:2,0:2:3:0,3,32	0/0:2,0:2:6:0,6,65	0/0:1,0:1:3:0,3,33	./.:.:.:.:.	0/0:2,0:2:6:0,6,54	./.:.:.:.:.	./.:.:.:.:.	./.:.:.:.:.	./.:.:.:.:.	0/0:1,0:1:3:0,3,33	./.:.:.:.:.	0/0:2,0:2:6:0,6,63	./.:.:.:.:.	0/0:1,0:1:3:0,3,31	0/0:1,0:1:3:0,3,32	0/0:5,0:5:15:0,15,162	./.:.:.:.:.	0/0:3,0:3:3:0,3,32	0/0:3,0:3:6:0,6,61	./.:.:.:.:.	0/0:2,0:2:3:0,3,32	0/0:2,0:2:6:0,6,57	1/1:0,2:2:3:32,3,0	0/0:6,0:6:15:0,15,158	./.:.:.:.:.	0/0:1,0:1:3:0,3,32	0/0:1,0:1:3:0,3,31	./.:.:.:.:.	0/0:3,0:3:3:0,3,32	./.:.:.:.:.	0/0:6,0:6:6:0,6,63	./.:.:.:.:.	0/0:2,0:2:3:0,3,33	0/0:2,0:2:6:0,6,65	0/0:4,0:4:12:0,12,133	0/0:4,0:4:6:0,6,63	0/0:1,0:1:3:0,3,32	./.:.:.:.:.	0/0:3,0:3:3:0,3,32	0/0:2,0:2:6:0,6,61	./.:.:.:.:.	0/0:2,0:2:6:0,6,62	0/0:6,0:6:3:0,3,32	0/0:6,0:6:6:0,6,62	0/0:32,0:32:66:0,66,741
chr1	10399618	.	G	C	783.42	.	AC=17;AF=0.070;AN=244;BaseQRankSum=-1.144;DP=890;Dels=0.00;FS=0.000;HaplotypeScore=0.0395;InbreedingCoeff=0.4832;MLEAC=13;MLEAF=0.053;MQ=46.34;MQ0=16;MQRankSum=-0.302;QD=18.22;ReadPosRankSum=-0.369	GT:AD:DP:GQ:PL	0/0:56,0:56:99:0,162,1753	0/0:13,0:13:30:0,30,323	0/0:25,0:25:69:0,69,747	0/0:48,0:48:99:0,129,1420	0/0:17,0:17:48:0,48,505	0/0:12,0:12:33:0,33,356	0/0:7,0:7:21:0,21,230	./.:.:.:.:.	./.:.:.:.:.	0/0:10,0:10:27:0,27,292	./.:.:.:.:.	0/0:13,0:13:39:0,39,427	0/0:16,0:16:39:0,39,415	0/0:1,0:1:3:0,3,35	0/0:15,0:15:36:0,36,383	0/0:18,0:18:39:0,39,443	0/0:12,0:12:30:0,30,313	./.:.:.:.:.	0/0:6,0:6:12:0,12,126	0/0:3,0:3:9:0,9,96	./.:.:.:.:.	0/0:8,1:9:24:0,24,249	0/0:21,0:21:57:0,57,593	0/0:20,0:20:54:0,54,558	./.:.:.:.:.	0/0:19,0:19:51:0,51,522	0/0:10,0:10:27:0,27,289	0/0:3,0:3:9:0,9,97	0/0:6,0:6:18:0,18,182	0/0:16,0:16:45:0,45,480	0/0:3,0:3:6:0,6,55	0/0:1,0:1:3:0,3,32	0/0:12,0:12:27:0,27,271	0/0:1,0:1:3:0,3,35	0/0:5,0:5:15:0,15,162	./.:.:.:.:.	0/0:20,0:20:54:0,54,571	0/0:9,0:9:27:0,27,292	0/0:7,0:7:21:0,21,216	./.:.:.:.:.	0/0:2,0:2:6:0,6,67	0/0:7,0:7:15:0,15,163	0/0:15,0:15:36:0,36,385	0/0:13,0:13:36:0,36,396	0/0:10,0:10:27:0,27,275	0/0:17,0:17:45:0,45,465	0/0:8,0:8:21:0,21,229	0/0:2,0:2:3:0,3,32	0/0:5,0:5:15:0,15,158	0/0:2,0:2:6:0,6,65	0/0:7,0:7:21:0,21,220	0/0:2,0:2:6:0,6,69	0/0:2,0:2:6:0,6,61	0/0:4,0:4:12:0,12,127	0/0:4,0:4:12:0,12,127	0/0:3,0:3:9:0,9,75	0/0:5,0:5:15:0,15,163	0/0:6,0:6:18:0,18,186	0/0:2,0:2:6:0,6,61	0/0:7,0:7:21:0,21,224	0/0:3,0:3:9:0,9,95	0/0:4,0:4:9:0,9,97	0/0:7,0:7:21:0,21,223	0/0:1,0:1:3:0,3,32	0/0:5,0:5:15:0,15,165	0/0:5,0:5:15:0,15,159	0/0:6,0:6:18:0,18,186	./.:.:.:.:.	0/0:5,0:5:15:0,15,158	./.:.:.:.:.	0/0:4,0:4:9:0,9,95	1/1:0,2:2:6:66,6,0	1/1:0,3:3:9:95,9,0	0/0:2,0:2:6:0,6,63	0/0:1,0:1:3:0,3,34	0/0:4,1:5:12:0,12,128	0/0:5,0:5:15:0,15,169	0/1:8,2:10:39:39,0,167	0/0:2,0:2:6:0,6,62	0/0:10,0:10:27:0,27,284	0/0:2,0:2:6:0,6,69	0/0:1,0:1:3:0,3,32	0/0:5,0:5:6:0,6,66	0/0:4,0:4:9:0,9,92	1/1:0,4:4:9:96,9,0	0/0:4,0:4:9:0,9,96	0/0:6,0:6:18:0,18,189	0/0:7,0:7:21:0,21,223	0/0:3,0:3:9:0,9,95	0/0:4,0:4:12:0,12,130	0/0:6,0:6:18:0,18,184	0/0:3,0:3:9:0,9,96	0/0:3,0:3:3:0,3,32	0/0:5,0:5:15:0,15,151	0/0:4,0:4:12:0,12,125	0/0:2,0:2:6:0,6,66	0/0:9,0:9:24:0,24,243	0/0:4,0:4:12:0,12,132	0/0:2,0:2:3:0,3,33	./.:.:.:.:.	0/0:4,0:4:12:0,12,135	0/0:3,0:3:9:0,9,93	0/0:4,0:4:12:0,12,128	1/1:0,3:3:6:79,6,0	0/0:3,0:3:9:0,9,94	0/0:4,0:4:9:0,9,95	0/0:3,0:3:9:0,9,99	0/0:3,0:3:6:0,6,64	./.:.:.:.:.	0/0:1,0:1:3:0,3,32	0/0:6,0:6:18:0,18,189	./.:.:.:.:.	0/0:3,0:3:9:0,9,92	0/0:4,0:4:12:0,12,131	0/0:8,0:8:24:0,24,262	0/0:6,0:6:18:0,18,189	0/0:2,0:2:6:0,6,62	0/0:2,0:2:6:0,6,61	./.:.:.:.:.	1/1:0,6:6:15:154,15,0	0/0:7,0:7:18:0,18,202	./.:.:.:.:.	1/1:0,4:4:12:124,12,0	1/1:0,6:6:18:195,18,0	1/1:0,5:5:15:160,15,0	0/0:4,0:4:12:0,12,122	0/0:2,0:2:6:0,6,68	0/0:6,0:6:15:0,15,162	0/0:2,0:2:6:0,6,62	0/0:2,0:2:3:0,3,45	0/0:4,0:4:6:0,6,89	0/0:5,0:5:12:0,12,135	0/0:4,1:5:9:0,9,109	0/0:8,0:8:15:0,15,196	0/0:6,0:6:9:0,9,134	0/0:2,0:2:3:0,3,45	0/0:37,0:37:99:0,102,1112
chr1	10408730	.	A	G	1377.91	.	AC=16;AF=0.060;AN=266;BaseQRankSum=0.887;DP=1130;Dels=0.00;FS=5.798;HaplotypeScore=0.0715;InbreedingCoeff=0.5341;MLEAC=13;MLEAF=0.049;MQ=58.78;MQ0=0;MQRankSum=0.428;QD=25.52;ReadPosRankSum=-0.920	GT:AD:DP:GQ:PL	0/0:72,0:72:99:0,217,2262	0/0:28,0:28:84:0,84,863	0/0:13,0:13:33:0,33,368	0/0:53,0:53:99:0,159,1598	0/0:26,0:26:75:0,75,778	0/0:23,0:23:69:0,69,698	0/0:30,0:30:87:0,87,893	0/0:2,0:2:6:0,6,59	0/0:4,0:4:12:0,12,130	0/0:18,0:18:48:0,48,517	0/0:4,0:4:12:0,12,122	0/0:23,0:23:66:0,66,710	0/0:16,0:16:42:0,42,461	0/0:1,0:1:3:0,3,31	0/0:24,0:24:63:0,63,698	0/0:26,0:26:75:0,75,793	0/0:21,0:21:63:0,63,639	0/0:1,0:1:3:0,3,27	0/0:9,0:9:27:0,27,267	1/1:0,14:14:39:416,39,0	0/0:6,0:6:18:0,18,188	0/0:22,0:22:60:0,60,631	1/1:0,18:18:51:519,51,0	0/0:16,0:16:48:0,48,489	0/0:4,0:4:12:0,12,125	0/0:24,0:24:72:0,72,741	0/0:6,0:6:18:0,18,185	0/0:6,0:6:18:0,18,188	0/0:6,0:6:18:0,18,178	0/0:23,0:23:60:0,60,665	0/0:8,0:8:21:0,21,228	0/0:5,0:5:15:0,15,156	0/0:22,0:22:63:0,63,650	0/0:5,0:5:15:0,15,164	0/0:13,0:13:39:0,39,400	0/0:4,0:4:12:0,12,128	0/0:26,0:26:78:0,78,783	0/0:4,0:4:12:0,12,118	0/0:15,0:15:45:0,45,469	0/0:6,0:6:18:0,18,193	0/0:5,0:5:15:0,15,166	0/0:11,0:11:33:0,33,343	0/0:16,0:16:45:0,45,463	0/0:23,0:23:66:0,66,686	0/0:11,0:11:30:0,30,333	0/0:27,0:27:81:0,81,800	0/0:13,0:13:39:0,39,393	0/0:6,0:6:18:0,18,197	./.:.:.:.:.	0/0:8,0:8:18:0,18,198	./.:.:.:.:.	0/0:4,0:4:12:0,12,121	0/0:8,0:8:24:0,24,250	0/0:3,0:3:9:0,9,93	0/0:6,0:6:18:0,18,182	0/0:2,0:2:6:0,6,68	0/0:5,0:5:15:0,15,158	0/0:4,0:4:12:0,12,128	0/0:1,0:1:3:0,3,32	0/0:10,0:10:30:0,30,308	0/0:1,0:1:3:0,3,34	0/0:1,0:1:3:0,3,32	0/0:8,0:8:24:0,24,237	0/0:4,0:4:12:0,12,120	0/0:3,0:3:9:0,9,93	./.:.:.:.:.	0/0:4,0:4:12:0,12,125	0/0:12,0:12:36:0,36,372	0/0:3,0:3:6:0,6,73	0/0:5,0:5:15:0,15,153	0/0:2,0:2:6:0,6,61	0/0:2,0:2:6:0,6,57	0/0:2,0:2:6:0,6,62	0/0:5,0:5:15:0,15,155	0/0:5,0:5:15:0,15,151	0/0:2,0:2:6:0,6,57	0/0:3,0:3:6:0,6,78	0/0:6,0:6:18:0,18,186	0/0:5,0:5:15:0,15,152	0/0:4,0:4:12:0,12,126	1/1:0,2:2:6:60,6,0	0/0:2,0:2:6:0,6,61	0/0:2,0:2:6:0,6,65	0/0:3,0:3:9:0,9,90	0/0:2,0:2:6:0,6,65	0/0:6,0:6:18:0,18,196	0/0:4,0:4:12:0,12,126	0/0:5,0:5:15:0,15,154	0/0:6,0:6:18:0,18,187	0/0:4,0:4:12:0,12,129	0/0:4,0:4:12:0,12,125	0/0:6,0:6:18:0,18,185	0/0:1,0:1:3:0,3,33	0/0:6,0:6:18:0,18,182	0/0:5,0:5:15:0,15,151	0/0:6,0:6:18:0,18,187	0/0:5,0:5:15:0,15,161	0/0:1,0:1:3:0,3,31	0/0:4,0:4:12:0,12,118	0/0:1,0:1:3:0,3,31	0/0:9,0:9:27:0,27,279	0/0:4,0:4:12:0,12,122	0/0:3,0:3:9:0,9,91	1/1:0,2:2:6:65,6,0	1/1:0,6:6:18:180,18,0	1/1:0,4:4:12:122,12,0	0/0:6,0:6:18:0,18,184	0/0:5,0:5:15:0,15,153	0/0:4,0:4:12:0,12,125	0/0:4,0:4:12:0,12,115	0/0:14,0:14:42:0,42,435	0/0:4,0:4:12:0,12,125	0/0:5,0:5:15:0,15,150	0/0:1,0:1:3:0,3,31	0/0:1,0:1:3:0,3,30	0/0:8,0:8:21:0,21,224	0/0:3,0:3:9:0,9,94	0/0:7,0:7:21:0,21,206	0/0:6,0:6:18:0,18,190	0/0:1,0:1:3:0,3,29	0/0:8,0:8:24:0,24,251	0/0:4,0:4:12:0,12,126	0/0:3,0:3:9:0,9,89	0/0:3,0:3:9:0,9,88	0/0:7,0:7:21:0,21,208	1/1:0,3:3:9:92,9,0	0/0:1,0:1:3:0,3,33	1/1:0,5:5:15:155,15,0	0/0:1,0:1:3:0,3,32	0/0:1,0:1:3:0,3,31	0/0:5,0:5:9:0,9,119	./.:.:.:.:.	0/0:2,0:2:6:0,6,62	0/0:9,0:9:18:0,18,217	0/0:4,0:4:6:0,6,89	0/0:6,0:6:9:0,9,134	0/0:9,0:9:27:0,27,303
chr1	10408809	.	C	A	3036.93	.	AC=24;AF=0.090;AN=268;BaseQRankSum=-3.505;DP=1080;Dels=0.00;FS=9.722;HaplotypeScore=0.1336;InbreedingCoeff=0.5641;MLEAC=22;MLEAF=0.082;MQ=58.79;MQ0=0;MQRankSum=-0.249;QD=26.18;ReadPosRankSum=-1.583	GT:AD:DP:GQ:PL	0/0:66,0:66:99:0,198,2072	0/0:18,0:18:54:0,54,574	0/0:23,0:23:69:0,69,732	0/0:48,0:48:99:0,144,1530	1/1:0,14:14:36:408,36,0	0/0:10,0:10:30:0,30,308	0/0:16,0:16:48:0,48,503	0/0:2,0:2:6:0,6,65	0/0:3,0:3:9:0,9,97	0/0:17,0:17:51:0,51,540	0/0:5,0:5:15:0,15,162	0/0:24,0:24:60:0,60,686	1/1:0,10:10:30:306,30,0	./.:.:.:.:.	0/0:16,0:16:48:0,48,509	0/0:37,0:37:99:0,111,1157	1/1:0,24:24:72:740,72,0	./.:.:.:.:.	0/0:9,0:9:27:0,27,272	0/0:12,0:12:30:0,30,347	0/0:1,0:1:3:0,3,34	0/0:23,0:23:69:0,69,717	0/0:10,0:10:24:0,24,280	0/0:19,0:19:57:0,57,599	0/0:1,0:1:3:0,3,34	1/1:0,21:21:60:636,60,0	0/0:18,0:18:54:0,54,564	1/1:0,5:5:15:153,15,0	0/0:9,0:9:27:0,27,296	0/0:21,0:21:54:0,54,604	0/0:12,0:12:33:0,33,358	0/0:3,0:3:9:0,9,98	0/0:17,0:17:36:0,36,442	0/0:3,0:3:9:0,9,97	0/0:15,0:15:45:0,45,479	0/0:7,0:7:21:0,21,224	0/0:20,0:20:57:0,57,615	0/0:12,0:12:33:0,33,361	0/0:22,0:22:66:0,66,693	0/0:3,0:3:9:0,9,89	0/1:2,1:3:24:24,0,59	0/0:10,0:10:30:0,30,316	0/0:15,0:15:45:0,45,473	0/0:12,0:12:33:0,33,359	0/0:16,0:16:42:0,42,458	0/0:29,0:29:87:0,87,915	0/0:12,0:12:30:0,30,342	0/0:5,0:5:15:0,15,155	./.:.:.:.:.	0/0:6,0:6:18:0,18,198	0/0:2,0:2:6:0,6,61	0/0:5,0:5:15:0,15,155	0/0:7,0:7:21:0,21,221	0/0:6,0:6:18:0,18,192	0/0:4,0:4:12:0,12,126	0/0:3,0:3:9:0,9,96	0/0:6,0:6:18:0,18,189	0/0:10,0:10:30:0,30,311	0/0:2,0:2:6:0,6,63	0/0:5,0:5:15:0,15,161	1/1:0,4:4:12:123,12,0	0/0:2,0:2:6:0,6,62	1/1:0,12:12:36:386,36,0	1/1:0,8:8:21:231,21,0	0/0:4,0:4:12:0,12,124	0/0:3,0:3:9:0,9,94	0/0:2,0:2:6:0,6,65	0/0:9,0:9:27:0,27,274	0/0:2,0:2:6:0,6,61	0/0:4,0:4:12:0,12,122	0/0:1,0:1:3:0,3,32	0/0:3,0:3:9:0,9,97	0/0:3,0:3:9:0,9,97	0/0:5,0:5:15:0,15,156	0/0:4,0:4:12:0,12,128	0/0:3,0:3:9:0,9,97	0/0:4,0:4:12:0,12,122	0/0:4,0:4:12:0,12,129	0/0:3,0:3:9:0,9,97	0/0:3,0:3:9:0,9,93	0/0:1,0:1:3:0,3,32	0/0:3,0:3:9:0,9,95	0/0:5,0:5:15:0,15,152	0/0:1,0:1:3:0,3,34	0/0:2,0:2:6:0,6,66	0/0:3,0:3:9:0,9,97	0/0:2,0:2:6:0,6,62	0/0:6,0:6:18:0,18,189	0/0:6,0:6:18:0,18,189	1/1:0,5:5:15:161,15,0	0/0:2,0:2:6:0,6,59	0/0:3,0:3:9:0,9,95	0/1:2,2:4:49:49,0,50	0/0:2,1:3:6:0,6,62	0/0:2,0:2:6:0,6,61	0/0:7,0:7:21:0,21,224	0/0:6,0:7:18:0,18,195	0/0:2,0:2:6:0,6,62	0/0:3,0:3:9:0,9,97	0/0:3,0:3:9:0,9,95	0/0:9,0:9:27:0,27,284	0/0:4,0:4:12:0,12,121	1/1:0,3:3:9:97,9,0	0/0:7,0:7:18:0,18,204	0/0:1,0:1:3:0,3,32	0/0:2,0:2:6:0,6,62	0/0:7,0:7:21:0,21,221	0/0:6,0:6:18:0,18,185	0/0:3,0:3:9:0,9,98	0/0:5,0:5:15:0,15,162	0/0:4,0:4:12:0,12,130	0/0:3,0:3:9:0,9,101	0/0:3,0:3:9:0,9,94	1/1:0,3:3:9:97,9,0	0/0:4,0:4:12:0,12,121	0/0:6,0:6:15:0,15,173	0/0:8,0:8:24:0,24,250	0/0:6,0:6:18:0,18,189	0/0:2,0:2:6:0,6,65	0/0:1,0:1:3:0,3,32	0/0:5,0:5:15:0,15,157	0/0:4,0:4:12:0,12,129	0/0:3,0:3:6:0,6,76	0/0:5,0:5:15:0,15,158	0/0:3,0:3:9:0,9,94	0/0:4,0:4:12:0,12,121	0/0:1,0:1:3:0,3,32	0/0:4,0:4:9:0,9,111	0/0:11,0:11:33:0,33,341	0/0:2,0:2:3:0,3,45	0/0:6,0:6:9:0,9,134	0/0:2,0:2:3:0,3,45	0/0:2,0:2:3:0,3,45	0/0:12,0:12:21:0,21,268	0/0:4,0:4:6:0,6,89	0/0:4,0:4:6:0,6,89	0/0:14,0:14:42:0,42,459
chr1	10409611	.	A	G	471.17	.	AC=14;AF=0.057;AN=244;BaseQRankSum=3.547;DP=766;Dels=0.00;FS=0.000;HaplotypeScore=0.1905;InbreedingCoeff=0.4044;MLEAC=9;MLEAF=0.037;MQ=59.44;MQ0=2;MQRankSum=-0.255;QD=22.44;ReadPosRankSum=-0.462	GT:AD:DP:GQ:PL	0/0:59,0:59:99:0,177,1823	0/0:18,0:18:51:0,51,536	0/0:15,0:15:45:0,45,455	0/0:33,0:34:93:0,93,949	0/0:16,0:16:39:0,39,432	0/0:11,0:12:30:0,30,315	0/0:16,0:16:45:0,45,460	./.:.:.:.:.	0/0:2,0:2:6:0,6,66	0/0:12,0:12:33:0,33,327	0/0:2,0:2:6:0,6,65	0/0:6,0:6:18:0,18,173	0/0:13,0:13:36:0,36,380	./.:.:.:.:.	0/0:14,0:14:39:0,39,408	0/0:13,0:13:36:0,36,371	0/0:13,0:13:39:0,39,370	./.:.:.:.:.	0/0:2,0:2:6:0,6,65	0/0:1,0:1:3:0,3,31	0/0:1,0:1:3:0,3,32	0/0:13,0:13:33:0,33,373	0/0:14,1:15:39:0,39,409	0/0:21,0:21:57:0,57,600	1/1:0,2:2:6:63,6,0	0/0:10,0:10:30:0,30,299	0/0:19,0:19:51:0,51,534	0/0:2,0:2:6:0,6,61	0/0:1,0:1:3:0,3,32	0/0:7,0:7:21:0,21,210	./.:.:.:.:.	0/0:2,0:2:6:0,6,63	0/0:13,0:13:30:0,30,348	0/0:2,0:2:6:0,6,66	0/0:9,0:9:27:0,27,262	0/0:4,0:4:12:0,12,115	0/0:12,0:12:36:0,36,358	0/0:3,0:3:9:0,9,92	0/0:5,0:5:15:0,15,145	./.:.:.:.:.	0/0:6,0:6:18:0,18,185	0/0:12,0:12:33:0,33,339	0/0:10,0:10:27:0,27,287	0/0:11,0:11:33:0,33,324	0/0:14,0:14:42:0,42,415	0/0:8,0:8:21:0,21,229	0/0:5,0:5:15:0,15,145	0/0:4,0:4:12:0,12,115	0/0:1,0:1:3:0,3,32	0/0:7,0:7:21:0,21,209	./.:.:.:.:.	./.:.:.:.:.	0/0:4,0:4:12:0,12,119	0/0:1,0:1:3:0,3,29	0/0:2,0:2:6:0,6,61	0/0:3,0:3:9:0,9,89	0/0:5,0:5:15:0,15,152	0/0:8,0:8:24:0,24,237	0/0:3,0:3:9:0,9,89	0/0:5,0:5:15:0,15,155	0/0:5,0:5:15:0,15,151	0/0:1,0:1:3:0,3,32	0/0:6,0:6:18:0,18,179	0/0:2,1:3:6:0,6,57	1/1:0,7:7:18:205,18,0	0/0:3,0:3:9:0,9,90	0/0:3,0:3:9:0,9,89	0/0:1,0:1:3:0,3,29	0/0:5,0:5:15:0,15,152	0/0:1,0:1:3:0,3,32	0/0:1,0:1:3:0,3,30	0/0:2,0:2:6:0,6,61	0/0:8,0:8:24:0,24,238	0/0:4,0:4:12:0,12,120	0/0:5,1:6:15:0,15,149	0/0:1,0:1:3:0,3,31	0/0:3,0:3:6:0,6,75	0/0:2,0:2:6:0,6,54	./.:.:.:.:.	0/0:8,0:8:21:0,21,224	0/0:3,0:3:9:0,9,86	0/0:2,0:2:3:0,3,45	./.:.:.:.:.	0/0:2,0:2:6:0,6,56	0/0:3,0:3:6:0,6,59	1/1:0,1:1:3:31,3,0	0/0:3,0:3:9:0,9,89	0/0:2,0:2:6:0,6,57	0/0:4,0:4:12:0,12,121	0/0:3,0:3:9:0,9,89	./.:.:.:.:.	0/0:4,0:4:12:0,12,116	0/0:5,0:5:12:0,12,135	./.:.:.:.:.	1/1:0,3:3:9:95,9,0	0/0:3,0:3:9:0,9,83	1/1:0,4:4:12:129,12,0	0/0:6,0:6:15:0,15,165	1/1:0,2:2:6:63,6,0	0/0:2,0:2:6:0,6,57	0/0:7,0:7:21:0,21,210	0/0:1,0:1:3:0,3,32	0/0:2,0:2:6:0,6,61	0/0:3,0:3:9:0,9,88	0/0:4,0:4:12:0,12,120	0/0:8,0:8:18:0,18,211	./.:.:.:.:.	0/0:7,0:7:21:0,21,204	0/0:2,0:2:6:0,6,60	./.:.:.:.:.	1/1:0,2:2:6:64,6,0	0/0:2,0:2:6:0,6,63	0/0:5,0:5:15:0,15,152	0/0:4,0:4:12:0,12,118	0/0:7,0:7:21:0,21,217	0/0:4,0:4:12:0,12,117	0/0:3,0:3:9:0,9,90	0/0:3,0:3:9:0,9,93	0/0:3,0:3:9:0,9,86	0/0:2,0:2:6:0,6,63	0/0:7,0:7:21:0,21,215	0/0:9,0:9:27:0,27,269	0/0:10,0:10:30:0,30,301	0/0:1,0:1:3:0,3,29	0/0:4,0:4:12:0,12,118	0/0:2,0:2:6:0,6,59	0/0:2,0:2:6:0,6,58	0/0:5,0:5:15:0,15,151	0/0:2,0:2:6:0,6,59	./.:.:.:.:.	0/0:1,0:1:3:0,3,31	./.:.:.:.:.	0/0:4,0:4:6:0,6,89	0/0:2,0:2:6:0,6,59	0/0:4,0:4:6:0,6,89	0/0:4,0:4:9:0,9,107	0/0:20,0:20:60:0,60,669
chr1	10411006	.	G	A	838.67	.	AC=13;AF=0.053;AN=244;BaseQRankSum=-1.965;DP=788;Dels=0.00;FS=0.000;HaplotypeScore=0.0532;InbreedingCoeff=0.3844;MLEAC=10;MLEAF=0.041;MQ=59.67;MQ0=1;MQRankSum=-0.437;QD=23.30;ReadPosRankSum=-1.575	GT:AD:DP:GQ:PL	0/0:52,0:52:99:0,153,1560	0/0:17,0:17:48:0,48,496	0/0:6,0:6:18:0,18,176	0/0:31,0:31:90:0,90,922	0/0:10,0:10:30:0,30,304	0/0:18,0:18:51:0,51,514	0/0:18,0:18:54:0,54,545	0/0:3,0:3:9:0,9,95	0/0:4,0:4:12:0,12,120	0/0:9,0:9:27:0,27,269	0/0:1,0:1:3:0,3,34	0/0:16,0:16:45:0,45,464	0/0:10,0:10:30:0,30,302	./.:.:.:.:.	0/0:11,0:11:33:0,33,339	0/0:14,0:14:39:0,39,408	0/0:14,0:14:39:0,39,408	0/0:1,0:1:3:0,3,33	0/0:13,0:13:39:0,39,404	1/1:0,6:6:18:177,18,0	0/0:3,0:3:9:0,9,91	0/0:10,0:10:24:0,24,278	1/1:0,10:10:30:304,30,0	0/0:8,0:8:24:0,24,241	0/0:2,0:2:6:0,6,65	0/0:12,0:12:33:0,33,352	0/0:11,0:11:33:0,33,339	0/0:1,0:1:3:0,3,34	0/0:1,0:1:3:0,3,32	0/0:8,0:8:24:0,24,247	0/0:3,0:3:9:0,9,95	0/0:3,0:3:9:0,9,92	0/0:21,0:21:51:0,51,576	0/0:4,0:4:12:0,12,122	0/0:16,0:16:48:0,48,489	0/0:7,0:7:21:0,21,223	0/0:13,0:13:39:0,39,398	0/0:10,0:10:24:0,24,271	0/0:20,0:20:54:0,54,581	0/0:4,0:4:12:0,12,124	0/0:6,0:6:18:0,18,184	0/0:10,0:10:30:0,30,305	0/0:11,0:11:27:0,27,295	0/0:6,0:6:18:0,18,187	0/0:12,0:12:36:0,36,367	0/0:18,0:18:45:0,45,499	0/0:6,0:6:18:0,18,182	0/0:9,0:9:27:0,27,283	0/0:2,0:2:6:0,6,60	0/0:7,0:7:21:0,21,215	0/0:1,0:1:3:0,3,30	./.:.:.:.:.	0/0:5,0:5:15:0,15,154	0/0:1,0:1:3:0,3,30	0/0:10,0:10:30:0,30,299	0/0:3,0:3:9:0,9,91	0/0:2,0:2:6:0,6,61	0/0:5,0:5:15:0,15,148	0/0:1,0:1:3:0,3,29	0/0:6,0:6:15:0,15,162	0/0:5,0:5:15:0,15,151	0/0:3,0:3:9:0,9,92	0/0:8,0:8:24:0,24,245	0/0:3,0:3:9:0,9,88	0/0:4,0:4:12:0,12,122	0/0:2,0:2:6:0,6,61	0/0:6,0:6:18:0,18,176	0/0:4,0:4:12:0,12,127	0/0:2,0:2:6:0,6,61	./.:.:.:.:.	0/0:1,0:1:3:0,3,31	0/0:2,0:2:6:0,6,61	./.:.:.:.:.	0/0:5,0:5:15:0,15,151	0/0:3,0:3:9:0,9,97	0/0:2,0:2:6:0,6,59	0/0:3,0:3:9:0,9,95	0/0:1,0:1:3:0,3,32	0/0:5,0:5:9:0,9,120	./.:.:.:.:.	./.:.:.:.:.	./.:.:.:.:.	0/0:4,0:4:12:0,12,119	0/0:1,0:1:3:0,3,28	0/0:3,0:3:6:0,6,74	0/0:7,0:7:21:0,21,214	0/0:2,0:2:6:0,6,60	0/0:6,0:6:18:0,18,184	0/0:4,0:4:12:0,12,120	0/0:2,0:2:6:0,6,63	0/0:1,0:1:3:0,3,32	0/0:3,0:3:9:0,9,95	./.:.:.:.:.	0/0:2,0:2:6:0,6,62	./.:.:.:.:.	0/0:2,0:2:6:0,6,59	0/0:8,0:8:24:0,24,238	./.:.:.:.:.	0/0:3,0:3:9:0,9,91	0/0:1,0:1:3:0,3,32	0/0:1,0:1:3:0,3,32	0/0:2,0:2:6:0,6,59	0/0:5,0:6:15:0,15,148	0/1:1,1:2:26:27,0,26	1/1:0,1:1:3:31,3,0	1/1:0,4:4:12:120,12,0	0/0:3,0:3:9:0,9,92	0/0:7,0:7:21:0,21,207	0/0:5,0:5:15:0,15,156	0/0:7,0:7:21:0,21,207	0/0:7,0:7:21:0,21,208	0/0:5,0:5:15:0,15,157	0/0:5,0:5:15:0,15,150	0/0:3,0:3:9:0,9,91	0/0:2,0:2:6:0,6,61	0/0:4,0:4:12:0,12,118	0/0:1,0:1:3:0,3,32	./.:.:.:.:.	./.:.:.:.:.	0/0:1,0:1:3:0,3,31	0/0:1,0:1:3:0,3,31	0/0:3,0:3:6:0,6,75	0/0:6,0:6:18:0,18,180	0/0:2,0:2:6:0,6,57	0/0:3,0:3:9:0,9,90	1/1:0,7:7:21:215,21,0	0/0:9,0:9:27:0,27,276	1/1:0,6:6:18:188,18,0	0/0:2,0:2:6:0,6,59	0/0:2,0:2:3:0,3,45	./.:.:.:.:.	./.:.:.:.:.	0/0:4,0:4:6:0,6,89	0/0:1,0:1:3:0,3,29	0/0:4,0:4:9:0,9,104	./.:.:.:.:.	0/0:22,0:22:63:0,63,647
chr1	10414920	.	G	A	1886.34	.	AC=29;AF=0.110;AN=264;BaseQRankSum=-6.154;DP=1074;Dels=0.00;FS=0.925;HaplotypeScore=0.1099;InbreedingCoeff=0.5963;MLEAC=25;MLEAF=0.095;MQ=59.85;MQ0=0;MQRankSum=-1.020;QD=22.19;ReadPosRankSum=0.290	GT:AD:DP:GQ:PL	0/0:76,0:76:99:0,229,2419	0/0:20,0:20:57:0,57,619	0/0:16,0:16:45:0,45,491	0/0:50,0:50:99:0,150,1568	0/0:12,0:12:36:0,36,373	0/0:23,0:23:60:0,60,641	0/0:16,0:16:48:0,48,499	0/0:5,0:5:15:0,15,167	0/0:2,0:2:6:0,6,67	0/0:23,0:23:69:0,69,727	0/0:3,0:3:9:0,9,99	0/0:20,0:20:57:0,57,619	0/0:16,0:16:45:0,45,484	1/1:0,2:2:6:63,6,0	0/0:25,0:25:69:0,69,762	0/0:22,0:22:60:0,60,668	0/0:12,0:12:33:0,33,349	./.:.:.:.:.	0/0:13,0:13:36:0,36,389	0/0:14,0:14:42:0,42,412	0/0:3,0:3:9:0,9,93	0/0:14,0:14:42:0,42,436	0/0:15,0:15:42:0,42,461	0/0:28,0:28:75:0,75,833	./.:.:.:.:.	0/0:19,0:19:54:0,54,590	0/0:13,0:13:39:0,39,400	0/0:4,0:4:12:0,12,136	0/0:1,0:1:3:0,3,28	0/0:26,0:26:75:0,75,800	0/0:2,0:2:6:0,6,65	0/0:7,0:7:21:0,21,230	0/1:8,9:17:99:214,0,197	0/0:3,0:3:9:0,9,100	0/0:11,0:11:33:0,33,341	0/0:2,0:2:6:0,6,51	0/0:19,0:19:51:0,51,570	0/0:13,0:13:33:0,33,374	0/0:17,0:17:45:0,45,496	0/0:3,0:3:9:0,9,97	0/0:3,0:3:9:0,9,95	0/0:15,0:15:45:0,45,462	0/0:12,0:12:36:0,36,364	0/0:14,0:14:42:0,42,440	0/0:18,0:18:54:0,54,547	0/0:25,0:25:63:0,63,717	0/0:15,0:15:42:0,42,454	0/0:5,0:5:15:0,15,163	0/0:1,0:1:3:0,3,32	0/0:4,0:4:12:0,12,125	0/0:1,0:1:3:0,3,32	0/0:4,0:4:12:0,12,127	0/0:2,0:2:6:0,6,65	0/0:1,0:1:3:0,3,32	0/0:12,0:12:33:0,33,362	0/0:4,0:4:12:0,12,129	0/0:2,0:2:6:0,6,61	0/0:6,0:6:18:0,18,190	./.:.:.:.:.	0/0:11,0:11:33:0,33,353	0/0:4,0:4:12:0,12,122	0/0:3,0:3:6:0,6,76	0/0:3,0:3:9:0,9,95	0/0:5,0:5:15:0,15,158	1/1:0,1:1:3:30,3,0	0/0:3,0:3:9:0,9,97	0/0:1,0:1:3:0,3,32	1/1:0,5:5:15:152,15,0	0/0:2,0:2:6:0,6,65	0/0:3,0:3:9:0,9,95	0/0:1,0:1:3:0,3,31	0/0:3,0:3:9:0,9,93	0/0:2,0:2:6:0,6,61	0/0:2,0:2:6:0,6,64	0/0:11,0:11:27:0,27,305	0/0:5,0:5:15:0,15,161	0/0:2,0:2:6:0,6,63	0/0:3,0:3:9:0,9,93	0/0:3,0:3:9:0,9,94	0/0:6,0:6:18:0,18,192	0/0:2,0:2:6:0,6,63	0/0:6,0:6:18:0,18,183	0/0:1,0:1:3:0,3,34	0/0:1,0:1:3:0,3,32	0/0:3,0:3:9:0,9,99	1/1:0,3:3:9:99,9,0	0/0:6,0:6:18:0,18,183	0/0:6,0:6:18:0,18,187	0/0:9,0:9:27:0,27,291	0/0:5,0:5:15:0,15,163	0/0:5,0:5:15:0,15,160	1/1:0,8:8:21:228,21,0	0/0:1,0:1:3:0,3,31	0/0:2,0:2:6:0,6,63	1/1:0,2:2:6:59,6,0	1/1:0,3:3:9:89,9,0	1/1:0,5:5:15:149,15,0	1/1:0,7:7:21:211,21,0	1/1:0,6:6:15:165,15,0	1/1:0,2:2:6:63,6,0	1/1:0,5:5:15:158,15,0	0/0:2,0:2:6:0,6,61	0/0:4,0:4:12:0,12,123	0/0:4,0:4:6:0,6,89	0/0:3,0:3:9:0,9,97	0/0:10,0:10:24:0,24,278	0/0:2,0:2:6:0,6,65	0/0:11,0:11:33:0,33,339	0/0:4,0:4:12:0,12,126	1/1:0,10:10:30:290,30,0	1/1:0,9:9:24:256,24,0	0/0:4,0:4:12:0,12,128	0/0:6,0:6:18:0,18,192	0/0:5,0:5:15:0,15,152	0/0:5,0:5:15:0,15,156	0/0:2,0:2:6:0,6,61	0/0:5,0:5:15:0,15,158	0/0:6,0:6:18:0,18,186	0/0:1,0:1:3:0,3,30	0/0:3,0:3:9:0,9,93	0/0:4,0:4:12:0,12,121	0/0:9,0:9:27:0,27,281	0/0:1,0:1:3:0,3,30	0/0:4,0:4:12:0,12,128	0/0:5,0:5:15:0,15,161	0/0:6,0:6:18:0,18,179	0/0:1,0:1:3:0,3,31	0/0:5,0:5:15:0,15,160	0/0:4,0:4:12:0,12,126	0/0:4,0:4:6:0,6,89	./.:.:.:.:.	0/0:6,0:6:12:0,12,153	0/0:2,0:2:6:0,6,64	0/0:2,0:2:3:0,3,45	./.:.:.:.:.	0/0:2,0:2:3:0,3,45	0/0:24,0:24:72:0,72,820
chr1	10418059	.	T	C	1516.46	.	AC=14;AF=0.053;AN=262;BaseQRankSum=0.402;DP=1010;Dels=0.00;FS=7.729;HaplotypeScore=0.0818;InbreedingCoeff=0.4647;MLEAC=12;MLEAF=0.046;MQ=59.95;MQ0=0;MQRankSum=0.206;QD=27.08;ReadPosRankSum=1.783	GT:AD:DP:GQ:PL	0/0:45,0:45:99:0,135,1453	0/0:14,0:14:42:0,42,442	0/0:22,0:22:63:0,63,668	0/0:41,0:41:99:0,114,1227	0/0:14,0:14:39:0,39,419	0/0:8,0:8:24:0,24,244	0/0:12,0:12:30:0,30,343	0/0:2,0:2:6:0,6,59	./.:.:.:.:.	0/0:14,0:14:42:0,42,423	./.:.:.:.:.	0/0:28,0:28:75:0,75,818	0/0:7,0:7:21:0,21,219	./.:.:.:.:.	0/0:19,0:19:51:0,51,543	0/0:20,0:20:54:0,54,576	0/0:20,0:20:51:0,51,564	./.:.:.:.:.	0/0:8,0:8:24:0,24,236	1/1:0,2:2:3:45,3,0	0/0:1,0:1:3:0,3,29	0/0:8,0:8:24:0,24,241	1/1:0,20:20:60:638,60,0	0/0:18,0:18:54:0,54,564	0/0:1,0:1:3:0,3,30	0/0:20,0:20:54:0,54,591	0/0:21,0:21:54:0,54,611	0/0:2,0:2:6:0,6,63	0/0:3,0:3:9:0,9,99	0/0:23,0:23:63:0,63,669	0/0:1,0:1:3:0,3,30	0/0:1,0:1:3:0,3,35	0/0:17,0:17:48:0,48,508	0/0:1,0:1:3:0,3,30	0/0:15,0:15:42:0,42,454	0/0:3,0:3:9:0,9,90	0/0:19,0:19:51:0,51,562	0/0:8,0:8:24:0,24,244	0/0:9,0:9:27:0,27,278	0/0:2,0:2:6:0,6,62	0/0:1,0:1:3:0,3,31	0/0:11,0:11:30:0,30,305	0/0:16,0:16:45:0,45,477	0/0:20,0:20:54:0,54,593	0/0:23,0:23:69:0,69,713	0/0:15,0:15:45:0,45,467	0/0:10,0:10:30:0,30,316	0/0:3,0:3:9:0,9,95	0/0:3,0:3:9:0,9,95	0/0:5,0:5:12:0,12,141	0/0:3,0:3:9:0,9,87	0/0:6,0:6:18:0,18,186	0/0:6,0:6:15:0,15,179	0/0:1,0:1:3:0,3,29	0/0:3,0:3:9:0,9,96	0/0:2,0:2:6:0,6,59	0/0:2,0:2:6:0,6,57	0/0:3,0:3:9:0,9,92	0/0:3,0:3:9:0,9,97	0/0:7,0:7:21:0,21,218	0/0:7,0:7:18:0,18,203	0/0:1,0:1:3:0,3,32	0/0:12,0:12:36:0,36,377	0/0:5,0:5:15:0,15,156	0/0:11,0:11:33:0,33,333	0/0:2,0:2:6:0,6,62	0/0:3,0:3:9:0,9,89	0/0:10,0:10:30:0,30,308	0/0:6,0:6:18:0,18,179	0/0:1,0:1:3:0,3,30	0/0:2,0:2:6:0,6,60	0/0:6,0:6:18:0,18,189	0/0:5,0:5:15:0,15,148	0/0:7,0:7:21:0,21,212	0/0:7,0:7:21:0,21,212	./.:.:.:.:.	0/0:3,0:3:9:0,9,92	0/0:6,0:6:18:0,18,180	0/0:6,0:6:18:0,18,186	0/0:4,0:4:12:0,12,134	1/1:0,2:2:6:65,6,0	0/0:7,0:7:21:0,21,221	0/0:5,0:5:15:0,15,161	0/0:8,0:8:21:0,21,229	0/0:4,0:4:12:0,12,131	0/0:1,0:1:3:0,3,30	0/0:2,0:2:6:0,6,63	0/0:2,0:2:6:0,6,63	0/0:7,0:7:21:0,21,219	0/0:5,0:5:15:0,15,157	0/0:5,0:5:15:0,15,159	0/0:6,0:6:18:0,18,184	0/0:4,0:4:12:0,12,129	0/0:3,0:3:9:0,9,95	0/0:2,0:2:6:0,6,61	./.:.:.:.:.	0/0:1,0:1:3:0,3,32	0/0:3,0:3:9:0,9,92	0/0:2,0:2:6:0,6,64	0/0:2,0:2:6:0,6,59	0/0:5,0:5:15:0,15,153	0/0:5,0:5:15:0,15,150	0/0:2,0:2:6:0,6,63	0/0:3,0:3:9:0,9,91	1/1:0,6:6:15:173,15,0	1/1:0,9:9:27:284,27,0	0/0:5,0:5:15:0,15,153	0/0:16,0:16:48:0,48,484	0/0:6,0:6:18:0,18,189	0/0:6,0:6:18:0,18,195	0/0:8,0:8:24:0,24,246	0/0:6,0:6:18:0,18,193	0/0:12,0:12:36:0,36,378	0/0:3,0:3:9:0,9,92	0/0:6,0:6:18:0,18,192	0/0:3,0:3:9:0,9,100	0/0:3,0:3:9:0,9,92	0/0:1,0:1:3:0,3,30	0/0:6,0:6:18:0,18,188	0/0:4,0:4:9:0,9,110	0/0:6,0:6:18:0,18,189	0/0:5,0:5:15:0,15,156	0/0:10,0:10:30:0,30,316	0/0:6,0:6:18:0,18,189	0/0:7,0:7:21:0,21,207	1/1:0,11:11:30:338,30,0	0/0:2,0:3:6:0,6,61	1/1:0,6:6:18:187,18,0	0/0:1,0:1:3:0,3,31	0/0:4,0:4:6:0,6,89	0/0:2,0:2:3:0,3,45	0/0:3,0:3:6:0,6,75	0/0:4,0:4:6:0,6,89	0/0:4,0:4:9:0,9,98	0/0:4,0:4:6:0,6,89	0/0:2,0:2:3:0,3,45	0/0:30,0:30:87:0,87,967
chr1	10418217	.	A	G	716.25	.	AC=20;AF=0.085;AN=236;BaseQRankSum=1.475;DP=548;Dels=0.00;FS=3.445;HaplotypeScore=0.0676;InbreedingCoeff=0.3773;MLEAC=16;MLEAF=0.068;MQ=59.87;MQ0=0;MQRankSum=-2.329;QD=21.70;ReadPosRankSum=-0.701	GT:AD:DP:GQ:PL	0/0:20,0:20:60:0,60,633	0/0:20,0:20:54:0,54,584	0/0:9,0:9:27:0,27,270	0/0:19,0:19:57:0,57,586	0/0:14,0:14:42:0,42,419	0/0:2,0:2:6:0,6,59	./.:.:.:.:.	0/0:1,0:1:3:0,3,33	0/0:1,0:1:3:0,3,31	0/0:7,0:7:21:0,21,213	0/0:1,0:1:3:0,3,31	0/0:11,0:11:33:0,33,341	0/0:9,0:9:27:0,27,271	./.:.:.:.:.	0/0:14,0:14:42:0,42,426	./.:.:.:.:.	0/0:4,0:4:12:0,12,120	0/0:1,0:1:3:0,3,31	./.:.:.:.:.	./.:.:.:.:.	./.:.:.:.:.	0/0:2,0:2:6:0,6,60	0/0:2,0:2:6:0,6,60	0/0:10,0:10:24:0,24,264	./.:.:.:.:.	0/0:8,0:8:24:0,24,239	0/0:8,0:8:24:0,24,245	0/0:2,0:2:6:0,6,61	0/0:1,0:1:3:0,3,31	0/0:2,0:2:6:0,6,60	0/0:1,0:1:3:0,3,32	0/0:2,0:2:6:0,6,63	0/0:3,0:3:9:0,9,90	0/0:1,0:1:3:0,3,32	0/0:5,0:5:15:0,15,153	0/0:1,0:1:3:0,3,30	0/0:6,0:6:18:0,18,180	./.:.:.:.:.	0/0:2,0:2:6:0,6,59	./.:.:.:.:.	0/0:1,0:1:3:0,3,32	0/0:6,0:6:18:0,18,184	0/0:10,0:10:30:0,30,315	0/0:11,0:11:33:0,33,338	0/0:12,0:12:36:0,36,362	0/0:1,0:1:3:0,3,32	0/0:9,0:9:27:0,27,280	./.:.:.:.:.	0/0:4,0:4:12:0,12,118	0/0:3,0:3:9:0,9,92	0/0:1,0:1:3:0,3,31	0/0:1,0:1:3:0,3,28	0/0:8,0:8:24:0,24,249	0/0:2,0:2:6:0,6,61	0/0:1,0:1:3:0,3,30	./.:.:.:.:.	0/0:4,0:4:12:0,12,121	0/0:6,0:6:18:0,18,188	0/0:2,0:2:6:0,6,62	0/0:6,0:6:18:0,18,181	0/0:2,0:2:6:0,6,61	0/0:4,0:4:12:0,12,123	0/0:4,0:4:12:0,12,120	0/0:3,0:3:9:0,9,90	0/0:8,0:8:24:0,24,245	0/0:5,0:5:15:0,15,153	0/0:2,0:2:6:0,6,60	0/0:7,0:7:21:0,21,216	0/0:7,0:7:21:0,21,214	./.:.:.:.:.	0/0:3,0:3:9:0,9,86	1/1:0,3:3:9:94,9,0	1/1:0,1:1:3:32,3,0	0/0:6,0:6:18:0,18,184	0/0:4,0:4:12:0,12,120	0/0:5,0:5:15:0,15,159	0/0:3,0:3:9:0,9,91	0/1:2,1:3:25:25,0,52	./.:.:.:.:.	0/0:8,0:8:21:0,21,229	./.:.:.:.:.	0/0:3,0:3:9:0,9,92	0/0:1,0:1:3:0,3,31	1/1:0,5:5:15:154,15,0	1/1:0,3:3:9:95,9,0	./.:.:.:.:.	0/0:2,0:2:6:0,6,63	0/0:1,0:1:3:0,3,32	0/0:6,0:6:18:0,18,184	0/0:1,0:1:3:0,3,30	0/0:1,0:1:3:0,3,32	0/0:3,0:3:9:0,9,92	0/0:8,0:8:24:0,24,255	0/0:2,0:2:6:0,6,64	0/0:5,0:5:15:0,15,151	0/0:1,0:1:3:0,3,32	0/0:2,0:2:6:0,6,66	0/0:4,0:4:12:0,12,124	0/0:2,0:2:6:0,6,64	0/0:4,0:4:12:0,12,120	0/0:1,0:1:3:0,3,31	./.:.:.:.:.	0/0:2,0:2:6:0,6,63	0/1:1,1:2:26:26,0,26	0/0:1,0:1:3:0,3,31	0/0:4,0:4:12:0,12,127	0/0:2,0:2:6:0,6,59	0/0:9,0:9:27:0,27,271	0/0:2,0:2:6:0,6,63	./.:.:.:.:.	0/0:6,0:6:18:0,18,191	0/0:2,0:2:6:0,6,63	0/0:3,0:3:9:0,9,89	0/0:2,0:2:6:0,6,63	0/0:5,0:5:15:0,15,148	0/0:5,0:5:15:0,15,151	0/0:3,0:3:9:0,9,91	1/1:0,1:1:3:32,3,0	0/0:2,0:2:6:0,6,59	1/1:0,4:4:12:129,12,0	0/0:3,0:3:9:0,9,91	0/0:3,0:3:9:0,9,95	1/1:0,4:4:12:132,12,0	1/1:0,4:4:12:134,12,0	1/1:0,3:3:9:97,9,0	0/0:6,0:6:18:0,18,173	0/0:6,0:6:18:0,18,183	0/0:8,0:8:24:0,24,245	0/0:3,0:3:9:0,9,86	0/0:2,0:2:3:0,3,45	./.:.:.:.:.	0/0:2,0:2:3:0,3,45	./.:.:.:.:.	0/0:3,0:3:6:0,6,74	0/0:2,0:2:3:0,3,45	0/0:2,0:2:3:0,3,45	0/0:32,0:32:96:0,96,1082
chr1	10418591	.	T	A	585.82	.	AC=14;AF=0.058;AN=242;BaseQRankSum=0.884;DP=641;Dels=0.00;FS=12.687;HaplotypeScore=0.1275;InbreedingCoeff=0.3732;MLEAC=10;MLEAF=0.041;MQ=59.67;MQ0=1;MQRankSum=0.866;QD=23.43;ReadPosRankSum=0.460	GT:AD:DP:GQ:PL	0/0:31,0:31:93:0,93,978	0/0:7,0:7:21:0,21,214	0/0:12,0:12:36:0,36,376	0/0:28,0:28:84:0,84,857	0/0:12,0:12:33:0,33,349	0/0:7,0:7:21:0,21,210	0/0:6,0:6:15:0,15,166	./.:.:.:.:.	0/0:2,0:2:6:0,6,63	0/0:7,0:7:21:0,21,219	./.:.:.:.:.	0/0:15,0:15:36:0,36,414	0/0:7,0:7:21:0,21,219	./.:.:.:.:.	0/0:10,0:10:30:0,30,313	0/0:10,0:10:30:0,30,308	0/0:15,0:15:45:0,45,459	0/0:2,0:2:6:0,6,63	0/0:5,0:5:15:0,15,150	0/0:4,0:4:12:0,12,122	./.:.:.:.:.	0/0:15,0:15:39:0,39,438	0/0:10,0:10:30:0,30,309	0/0:16,0:16:42:0,42,445	1/1:0,2:2:6:66,6,0	0/0:17,0:17:48:0,48,510	0/0:6,0:6:12:0,12,135	0/0:1,0:1:3:0,3,32	0/0:2,0:2:6:0,6,55	0/0:13,0:13:33:0,33,364	0/0:3,0:3:9:0,9,97	0/0:3,0:3:9:0,9,92	0/0:13,0:13:39:0,39,395	0/0:3,0:3:9:0,9,99	0/0:10,0:10:27:0,27,290	./.:.:.:.:.	0/0:10,0:10:30:0,30,314	0/0:7,0:7:21:0,21,214	0/0:8,0:8:24:0,24,249	0/0:1,0:1:3:0,3,32	./.:.:.:.:.	0/0:11,0:11:33:0,33,319	0/0:13,0:13:36:0,36,388	0/0:7,0:7:21:0,21,210	0/0:13,0:13:39:0,39,402	0/0:4,0:4:12:0,12,122	0/0:6,0:6:18:0,18,184	0/0:3,0:3:9:0,9,100	0/0:1,0:1:3:0,3,31	0/0:8,0:8:18:0,18,208	0/0:3,0:3:9:0,9,89	0/0:5,0:5:15:0,15,156	0/0:3,0:3:9:0,9,95	0/0:1,0:1:3:0,3,31	0/0:5,0:5:15:0,15,149	./.:.:.:.:.	0/0:3,0:3:9:0,9,90	0/0:2,0:2:6:0,6,63	0/0:4,0:4:12:0,12,122	0/0:2,0:2:6:0,6,59	0/0:2,0:2:6:0,6,60	0/0:5,0:5:12:0,12,140	0/0:9,0:9:27:0,27,270	0/0:2,0:2:6:0,6,62	1/1:0,8:8:24:246,24,0	0/0:7,0:7:21:0,21,214	0/0:2,0:2:6:0,6,62	0/0:5,0:5:15:0,15,151	0/0:2,0:2:6:0,6,65	./.:.:.:.:.	0/0:1,0:1:3:0,3,32	0/0:2,0:2:6:0,6,62	0/0:2,0:2:6:0,6,62	0/0:2,0:2:6:0,6,61	0/0:3,0:3:6:0,6,76	0/0:2,0:2:6:0,6,61	0/0:4,0:4:12:0,12,122	0/0:4,0:4:12:0,12,122	0/0:1,0:1:3:0,3,30	0/0:3,0:3:9:0,9,91	0/0:2,0:2:6:0,6,65	0/0:2,0:2:6:0,6,63	./.:.:.:.:.	0/0:4,0:4:12:0,12,125	0/0:1,0:1:3:0,3,32	./.:.:.:.:.	0/0:1,0:1:3:0,3,32	0/0:2,0:2:6:0,6,55	0/0:5,0:5:15:0,15,148	0/0:1,0:1:3:0,3,33	0/0:1,0:1:3:0,3,32	0/0:3,0:3:9:0,9,95	0/0:5,0:5:15:0,15,153	0/0:3,0:3:9:0,9,95	1/1:0,3:3:9:94,9,0	0/0:2,0:2:6:0,6,65	1/1:0,3:3:9:95,9,0	0/0:2,0:2:6:0,6,61	1/1:0,3:3:9:90,9,0	./.:.:.:.:.	0/0:2,0:2:6:0,6,65	./.:.:.:.:.	0/0:2,0:2:6:0,6,61	0/0:3,0:3:9:0,9,94	0/0:2,0:2:6:0,6,63	0/0:3,0:3:9:0,9,95	0/0:3,0:3:9:0,9,89	0/0:4,0:4:12:0,12,122	0/0:1,0:1:3:0,3,32	1/1:0,1:1:3:32,3,0	1/1:0,5:5:15:149,15,0	0/0:1,0:1:3:0,3,32	0/0:6,0:6:15:0,15,165	./.:.:.:.:.	0/0:2,0:2:6:0,6,61	0/0:4,0:4:12:0,12,128	./.:.:.:.:.	./.:.:.:.:.	0/0:3,0:3:9:0,9,92	0/0:2,0:2:6:0,6,62	0/0:4,0:4:12:0,12,122	0/0:4,0:4:12:0,12,115	0/0:1,0:1:3:0,3,32	0/0:3,0:3:9:0,9,94	0/0:3,0:3:9:0,9,92	0/0:1,0:1:3:0,3,32	0/0:5,0:5:15:0,15,153	0/0:4,0:4:12:0,12,123	0/0:4,0:4:12:0,12,125	0/0:2,0:2:3:0,3,45	0/0:2,0:2:3:0,3,45	./.:.:.:.:.	0/0:2,0:2:3:0,3,45	0/0:2,0:2:3:0,3,45	0/0:4,0:4:6:0,6,89	0/0:2,2:4:3:0,3,45	0/0:29,0:29:87:0,87,975
chr1	10426174	.	C	A	1668.2	.	AC=24;AF=0.094;AN=254;BaseQRankSum=1.619;DP=826;Dels=0.00;FS=5.433;HaplotypeScore=0.2772;InbreedingCoeff=0.4376;MLEAC=21;MLEAF=0.083;MQ=58.52;MQ0=4;MQRankSum=1.686;QD=21.12;ReadPosRankSum=-1.278	GT:AD:DP:GQ:PL	0/0:49,0:49:99:0,147,1561	0/0:12,0:12:36:0,36,370	0/0:13,0:13:39:0,39,398	0/0:42,0:42:99:0,123,1254	0/0:13,0:13:36:0,36,379	0/0:11,0:12:33:0,33,332	0/0:12,0:12:30:0,30,336	0/0:1,0:1:3:0,3,32	0/0:5,0:5:15:0,15,157	0/0:10,0:10:30:0,30,319	0/0:4,0:4:12:0,12,130	1/1:0,14:14:42:438,42,0	0/0:14,0:14:42:0,42,435	./.:.:.:.:.	0/0:21,0:21:63:0,63,646	0/0:10,0:10:30:0,30,311	0/0:15,0:15:45:0,45,465	0/0:1,0:1:3:0,3,32	0/0:4,0:4:12:0,12,120	0/0:3,0:3:9:0,9,94	0/0:4,0:4:9:0,9,98	1/1:0,9:9:27:282,27,0	0/0:12,0:12:33:0,33,352	0/0:18,0:18:54:0,54,556	0/0:3,0:3:9:0,9,100	0/0:15,0:15:42:0,42,434	0/0:6,0:6:18:0,18,182	0/0:1,0:1:3:0,3,34	0/0:1,0:1:3:0,3,34	0/0:14,0:14:42:0,42,419	0/1:2,1:3:21:21,0,50	0/1:2,1:3:23:23,0,52	0/1:6,6:12:99:144,0,150	0/1:4,1:5:17:17,0,116	0/0:18,0:18:48:0,48,529	0/0:3,0:3:9:0,9,95	0/0:17,1:18:51:0,51,528	0/0:9,0:9:27:0,27,267	0/0:15,0:15:45:0,45,468	0/0:2,0:2:6:0,6,68	0/0:5,0:5:15:0,15,164	0/0:13,0:13:36:0,36,351	0/0:15,0:15:45:0,45,472	0/0:23,0:23:66:0,66,707	1/1:0,12:12:36:377,36,0	0/0:16,0:16:48:0,48,481	0/0:9,0:9:27:0,27,279	0/0:6,0:6:18:0,18,199	0/0:1,0:1:3:0,3,32	0/0:2,0:2:6:0,6,59	0/0:4,0:4:12:0,12,123	0/0:4,0:4:12:0,12,125	0/0:5,0:5:15:0,15,144	0/0:3,0:3:9:0,9,95	0/0:5,0:5:15:0,15,153	0/0:2,0:2:6:0,6,66	0/0:1,0:1:3:0,3,31	0/0:4,0:4:12:0,12,124	0/0:4,0:4:12:0,12,118	0/0:5,0:5:15:0,15,154	0/0:2,0:2:6:0,6,61	0/0:1,0:1:3:0,3,31	0/0:9,0:9:27:0,27,267	./.:.:.:.:.	0/0:2,0:2:6:0,6,63	0/0:2,0:2:6:0,6,64	0/0:4,0:4:12:0,12,124	1/1:0,2:2:6:64,6,0	0/0:2,0:2:6:0,6,59	0/0:3,0:3:9:0,9,94	./.:.:.:.:.	0/0:1,0:1:3:0,3,32	./.:.:.:.:.	0/0:3,0:3:9:0,9,93	0/0:6,0:6:18:0,18,180	0/0:1,0:1:3:0,3,32	./.:.:.:.:.	0/0:2,0:2:6:0,6,64	0/0:1,0:1:3:0,3,32	0/0:8,0:8:24:0,24,240	./.:.:.:.:.	0/0:2,0:2:6:0,6,65	0/0:4,0:4:12:0,12,126	0/0:6,0:6:18:0,18,189	0/0:2,0:2:6:0,6,63	0/0:2,0:2:6:0,6,67	0/0:4,0:4:12:0,12,126	0/0:5,0:5:15:0,15,141	0/0:3,0:3:9:0,9,96	0/0:3,0:4:9:0,9,100	./.:.:.:.:.	1/1:0,3:3:9:91,9,0	0/0:6,0:6:12:0,12,140	0/0:2,0:2:6:0,6,63	0/0:3,0:3:9:0,9,89	1/1:0,4:4:12:124,12,0	0/0:2,0:2:6:0,6,62	1/1:0,4:4:12:124,12,0	0/0:1,0:1:3:0,3,30	1/1:0,1:1:3:31,3,0	1/1:0,4:4:12:131,12,0	0/0:2,0:2:6:0,6,64	0/0:2,0:2:6:0,6,63	./.:.:.:.:.	0/0:3,0:3:9:0,9,95	0/0:3,0:3:9:0,9,93	0/0:6,0:6:18:0,18,199	0/0:6,0:6:18:0,18,186	0/0:6,0:6:18:0,18,201	0/0:2,0:2:6:0,6,62	./.:.:.:.:.	0/0:6,0:6:18:0,18,206	0/0:4,0:4:12:0,12,123	0/0:1,0:1:3:0,3,32	0/0:3,0:3:9:0,9,95	0/0:7,0:7:21:0,21,214	0/0:6,0:6:15:0,15,169	0/0:4,0:4:12:0,12,118	0/0:1,0:1:3:0,3,32	0/0:1,0:1:3:0,3,31	0/0:5,0:5:15:0,15,150	0/0:7,0:7:18:0,18,200	0/0:3,0:3:9:0,9,95	0/0:1,0:1:3:0,3,32	0/0:5,0:5:15:0,15,158	0/0:6,0:6:18:0,18,185	0/0:2,0:2:6:0,6,59	0/0:3,0:3:9:0,9,95	1/1:0,3:3:9:91,9,0	0/0:2,0:2:3:0,3,45	0/0:4,0:4:6:0,6,89	0/0:6,0:6:9:0,9,134	0/0:7,0:7:12:0,12,165	./.:.:.:.:.	0/0:3,0:3:9:0,9,95	0/0:7,0:7:12:0,12,167	0/0:21,0:21:63:0,63,690
chr1	10426727	.	T	C	2669.4	.	AC=23;AF=0.091;AN=254;BaseQRankSum=3.742;DP=808;Dels=0.00;FS=4.872;HaplotypeScore=0.0805;InbreedingCoeff=0.4208;MLEAC=21;MLEAF=0.083;MQ=58.71;MQ0=1;MQRankSum=0.081;QD=26.96;ReadPosRankSum=-1.081	GT:AD:DP:GQ:PL	0/0:51,0:51:99:0,153,1604	0/0:14,0:14:39:0,39,423	0/0:21,0:21:63:0,63,651	1/1:0,36:36:99:1120,108,0	0/0:19,0:19:57:0,57,592	0/0:5,0:5:15:0,15,151	0/0:12,0:12:36:0,36,361	0/0:3,0:3:9:0,9,96	0/1:1,3:4:19:85,0,19	1/1:0,9:9:24:253,24,0	1/1:0,2:2:6:61,6,0	0/0:12,0:12:36:0,36,376	0/0:13,0:13:39:0,39,407	0/0:1,0:1:3:0,3,31	1/1:0,21:21:63:663,63,0	0/0:9,0:9:27:0,27,280	0/0:14,0:14:39:0,39,408	0/0:1,0:1:3:0,3,30	0/0:1,0:1:3:0,3,29	0/0:2,0:2:6:0,6,60	./.:.:.:.:.	0/0:9,0:9:21:0,21,244	0/0:11,0:11:30:0,30,317	0/0:18,0:18:54:0,54,548	0/0:4,0:4:12:0,12,126	0/0:11,0:11:30:0,30,321	0/0:13,0:13:36:0,36,382	0/0:3,0:3:9:0,9,92	0/0:2,0:2:6:0,6,61	0/0:8,0:8:18:0,18,213	./.:.:.:.:.	0/0:1,0:1:3:0,3,33	0/0:11,0:11:27:0,27,311	./.:.:.:.:.	0/0:9,0:9:27:0,27,271	0/1:1,2:3:21:56,0,21	0/0:22,0:22:66:0,66,671	0/0:10,0:10:27:0,27,285	0/0:12,0:12:33:0,33,354	0/0:1,0:1:3:0,3,32	0/0:5,0:5:12:0,12,125	0/0:13,0:13:36:0,36,383	0/0:16,0:16:42:0,42,460	0/0:14,0:14:39:0,39,405	0/0:15,0:15:36:0,36,383	0/0:15,0:15:39:0,39,429	0/0:17,0:17:48:0,48,499	0/1:1,1:2:23:26,0,23	0/0:1,0:1:3:0,3,30	1/1:0,2:2:6:61,6,0	1/1:0,2:2:6:65,6,0	0/0:3,0:3:9:0,9,92	1/1:0,10:10:30:314,30,0	0/0:1,0:1:3:0,3,30	0/0:4,0:4:12:0,12,118	./.:.:.:.:.	0/0:5,0:5:15:0,15,158	0/0:4,0:4:12:0,12,122	0/0:3,0:3:9:0,9,94	0/0:6,0:6:15:0,15,169	0/0:2,0:2:6:0,6,64	1/1:0,3:3:9:88,9,0	0/0:7,0:7:18:0,18,200	0/0:1,0:1:3:0,3,30	0/0:7,0:7:21:0,21,221	1/1:0,2:2:6:64,6,0	0/0:2,0:2:6:0,6,64	0/0:3,0:3:9:0,9,95	0/0:3,0:3:9:0,9,86	./.:.:.:.:.	0/0:1,0:1:3:0,3,33	0/0:1,0:1:3:0,3,31	0/0:2,0:2:6:0,6,59	0/0:8,0:8:24:0,24,237	0/0:1,0:1:3:0,3,32	0/0:1,0:1:3:0,3,30	0/0:2,0:2:6:0,6,63	0/0:2,0:2:6:0,6,58	./.:.:.:.:.	0/0:4,0:4:9:0,9,112	0/0:2,0:2:6:0,6,66	0/0:1,0:1:3:0,3,29	0/0:7,0:7:21:0,21,227	0/0:5,0:5:15:0,15,155	0/0:2,0:2:6:0,6,61	0/0:1,0:1:3:0,3,32	0/0:3,0:3:9:0,9,95	0/0:2,0:2:6:0,6,59	0/0:4,0:4:12:0,12,122	0/0:3,0:3:9:0,9,91	0/0:2,0:2:6:0,6,56	0/0:4,0:4:12:0,12,124	1/1:0,3:3:9:92,9,0	./.:.:.:.:.	0/0:5,0:5:15:0,15,158	0/0:1,0:1:3:0,3,32	0/0:2,0:2:6:0,6,63	0/0:1,0:1:3:0,3,31	0/0:1,0:1:3:0,3,31	0/0:1,0:1:3:0,3,29	0/0:4,0:4:12:0,12,132	0/0:1,0:1:3:0,3,30	0/0:4,0:4:12:0,12,124	./.:.:.:.:.	0/0:3,0:3:9:0,9,93	0/0:4,0:4:12:0,12,121	0/0:1,0:1:3:0,3,32	0/0:6,0:6:15:0,15,167	0/0:2,0:2:6:0,6,61	0/0:4,0:4:9:0,9,103	0/0:6,0:6:18:0,18,182	0/0:2,0:2:6:0,6,63	0/0:12,0:12:33:0,33,365	0/0:11,0:11:33:0,33,326	0/0:7,0:7:21:0,21,216	0/0:4,0:4:12:0,12,124	0/0:1,0:1:3:0,3,31	0/0:5,0:5:15:0,15,153	0/0:6,0:6:18:0,18,185	0/0:4,0:4:12:0,12,120	0/0:6,0:6:18:0,18,184	0/0:3,0:3:9:0,9,92	0/0:7,0:7:21:0,21,217	0/0:3,0:3:9:0,9,92	0/0:3,0:3:9:0,9,94	0/0:4,0:4:12:0,12,118	0/0:4,0:4:12:0,12,120	0/0:5,0:5:15:0,15,153	./.:.:.:.:.	./.:.:.:.:.	0/0:6,0:6:9:0,9,134	0/0:2,0:2:6:0,6,61	0/0:1,0:1:3:0,3,31	0/0:6,0:6:9:0,9,134	0/0:2,0:2:6:0,6,60	0/0:2,0:2:3:0,3,45	0/0:29,0:29:87:0,87,982
chr1	10449256	.	T	G	1369.95	.	AC=20;AF=0.078;AN=256;BaseQRankSum=-1.091;DP=1158;Dels=0.00;FS=0.000;HaplotypeScore=0.2593;InbreedingCoeff=0.5370;MLEAC=17;MLEAF=0.066;MQ=59.77;MQ0=0;MQRankSum=1.380;QD=21.41;ReadPosRankSum=1.360	GT:AD:DP:GQ:PL	0/0:74,0:74:99:0,220,2336	0/0:23,0:23:69:0,69,724	0/0:33,0:33:93:0,93,995	0/0:56,1:57:99:0,162,1718	0/0:20,0:20:57:0,57,600	0/0:10,0:10:27:0,27,276	0/0:22,0:22:66:0,66,664	0/0:1,0:1:3:0,3,35	./.:.:.:.:.	0/0:20,0:20:60:0,60,612	./.:.:.:.:.	0/0:13,0:13:39:0,39,402	0/0:19,0:19:54:0,54,588	0/0:1,0:1:3:0,3,34	0/0:19,0:19:57:0,57,608	0/0:33,0:33:99:0,99,1021	0/0:16,0:16:45:0,45,472	0/0:3,0:3:9:0,9,95	0/0:10,0:10:27:0,27,290	0/0:6,0:6:18:0,18,178	0/0:5,0:5:15:0,15,158	0/0:21,0:21:63:0,63,642	0/0:12,0:12:36:0,36,372	0/0:12,0:12:36:0,36,361	./.:.:.:.:.	0/0:29,0:29:78:0,78,847	0/0:17,0:17:51:0,51,498	0/0:4,0:4:12:0,12,124	0/0:2,0:2:6:0,6,63	0/0:26,0:26:66:0,66,742	./.:.:.:.:.	0/0:5,0:5:15:0,15,151	0/0:12,0:12:36:0,36,368	0/0:4,0:4:12:0,12,126	0/0:34,0:34:99:0,102,1042	0/0:6,0:6:18:0,18,183	0/0:22,0:22:60:0,60,657	0/0:6,0:6:18:0,18,187	0/0:16,0:16:39:0,39,439	0/0:2,0:2:6:0,6,57	0/0:5,0:5:15:0,15,163	0/0:15,0:15:45:0,45,463	0/0:15,0:15:42:0,42,441	0/0:32,0:32:96:0,96,983	0/0:14,0:14:42:0,42,424	0/0:24,0:24:72:0,72,745	0/0:3,0:3:9:0,9,99	./.:.:.:.:.	0/0:3,0:3:9:0,9,93	0/0:8,0:8:24:0,24,245	0/0:5,0:5:15:0,15,157	0/0:3,0:3:9:0,9,90	0/0:6,0:6:18:0,18,179	0/0:5,0:5:15:0,15,155	0/0:13,0:13:33:0,33,367	0/0:1,0:1:3:0,3,29	0/0:6,0:6:18:0,18,184	0/0:6,0:6:15:0,15,156	0/0:2,0:2:6:0,6,65	0/0:8,0:8:21:0,21,231	0/0:1,0:1:3:0,3,32	0/0:5,0:5:15:0,15,150	0/0:15,0:15:45:0,45,468	0/0:3,0:3:9:0,9,95	0/0:8,0:8:24:0,24,249	0/0:5,0:5:15:0,15,156	0/0:4,0:4:12:0,12,126	0/0:4,0:4:12:0,12,118	0/0:6,0:6:18:0,18,185	1/1:0,1:1:3:31,3,0	0/0:2,0:3:6:0,6,58	1/1:0,9:9:24:255,24,0	1/1:0,6:6:18:187,18,0	0/1:4,1:5:15:15,0,107	0/0:6,0:6:18:0,18,180	0/0:5,0:5:15:0,15,145	0/0:6,0:6:18:0,18,185	0/0:1,0:1:3:0,3,32	0/0:1,0:1:3:0,3,33	0/0:1,0:1:3:0,3,30	0/0:1,0:1:3:0,3,31	./.:.:.:.:.	0/0:1,0:1:3:0,3,32	./.:.:.:.:.	1/1:0,7:7:21:215,21,0	0/0:10,0:10:30:0,30,321	0/0:6,0:6:18:0,18,185	0/0:5,0:5:15:0,15,157	0/0:4,0:4:12:0,12,122	0/0:2,0:2:6:0,6,67	./.:.:.:.:.	0/0:10,0:10:30:0,30,316	0/0:6,0:6:18:0,18,185	0/0:6,0:6:18:0,18,187	0/0:1,0:1:3:0,3,33	0/0:2,0:2:6:0,6,65	0/0:4,0:4:12:0,12,126	0/0:2,0:2:6:0,6,67	0/0:2,0:2:6:0,6,65	0/0:3,0:3:9:0,9,91	0/0:6,0:6:15:0,15,155	0/0:3,0:3:9:0,9,93	0/0:4,0:4:12:0,12,107	0/1:3,3:6:63:73,0,63	0/0:5,0:5:15:0,15,153	0/0:6,0:6:18:0,18,183	0/0:6,0:6:18:0,18,185	0/0:11,0:11:33:0,33,334	0/0:2,0:2:6:0,6,63	0/0:4,0:4:12:0,12,124	0/0:5,0:5:15:0,15,155	0/0:2,0:2:6:0,6,63	0/0:9,0:9:27:0,27,278	0/0:4,0:4:12:0,12,125	0/0:1,0:1:3:0,3,30	0/0:4,0:4:12:0,12,122	0/0:2,0:2:6:0,6,59	1/1:0,4:4:12:122,12,0	0/0:5,0:5:15:0,15,153	1/1:0,8:8:24:241,24,0	0/0:8,1:9:21:0,21,230	0/0:8,0:8:24:0,24,254	1/1:0,7:7:21:211,21,0	1/1:0,5:5:15:156,15,0	1/1:0,6:6:18:179,18,0	0/0:9,0:9:21:0,21,246	0/0:10,0:10:30:0,30,311	0/0:4,0:4:12:0,12,120	0/0:2,0:2:6:0,6,59	0/0:6,0:6:9:0,9,134	0/0:1,0:1:3:0,3,30	./.:.:.:.:.	0/0:7,0:7:12:0,12,164	0/0:4,0:4:6:0,6,76	0/0:4,0:4:6:0,6,89	0/0:2,0:2:3:0,3,45	0/0:20,0:20:60:0,60,660
chr1	10449300	.	C	A	3514.13	.	AC=33;AF=0.131;AN=252;BaseQRankSum=-6.517;DP=942;Dels=0.00;FS=4.342;HaplotypeScore=0.1398;InbreedingCoeff=0.5682;MLEAC=30;MLEAF=0.119;MQ=59.73;MQ0=0;MQRankSum=-0.169;QD=25.28;ReadPosRankSum=1.318	GT:AD:DP:GQ:PL	0/0:48,0:48:99:0,144,1543	0/0:21,0:21:63:0,63,659	0/0:25,0:25:75:0,75,797	1/1:0,47:47:99:1384,135,0	0/0:13,0:13:39:0,39,416	0/0:7,0:7:21:0,21,225	0/0:9,0:9:27:0,27,278	0/0:2,0:2:6:0,6,65	./.:.:.:.:.	1/1:0,16:16:48:479,48,0	./.:.:.:.:.	0/0:15,0:15:45:0,45,474	0/0:18,0:18:54:0,54,576	0/0:1,0:1:3:0,3,32	1/1:0,15:15:42:441,42,0	0/0:20,0:20:60:0,60,637	0/0:13,0:13:39:0,39,411	0/0:1,0:1:3:0,3,31	0/0:14,0:14:36:0,36,409	0/0:4,0:4:9:0,9,110	0/0:4,0:4:12:0,12,130	0/0:17,0:17:51:0,51,535	0/0:10,0:10:30:0,30,320	0/0:16,0:16:48:0,48,505	0/0:2,0:2:6:0,6,68	0/0:27,0:27:78:0,78,816	0/0:15,0:15:45:0,45,459	0/0:3,0:3:9:0,9,99	0/0:1,0:1:3:0,3,33	0/0:20,0:20:54:0,54,591	0/0:3,0:3:9:0,9,100	0/0:3,0:3:9:0,9,104	0/1:4,4:8:99:100,0,103	0/0:2,0:2:6:0,6,69	0/0:25,0:25:75:0,75,797	0/1:1,3:4:20:79,0,20	0/0:16,0:16:45:0,45,476	0/0:4,0:4:12:0,12,128	0/0:15,0:15:42:0,42,446	1/1:0,1:1:3:32,3,0	0/0:3,0:3:9:0,9,98	0/0:13,0:13:39:0,39,406	0/0:10,0:10:30:0,30,314	0/0:33,0:33:93:0,93,976	0/0:8,0:8:24:0,24,261	0/0:21,0:21:60:0,60,654	0/0:3,0:3:9:0,9,96	0/0:1,0:1:3:0,3,36	0/0:2,0:2:6:0,6,63	1/1:0,7:7:21:220,21,0	0/0:4,0:4:12:0,12,126	0/0:4,0:4:12:0,12,121	1/1:0,6:6:18:173,18,0	0/0:4,0:4:12:0,12,130	0/0:7,0:7:18:0,18,206	1/1:0,1:1:3:33,3,0	0/0:4,0:4:12:0,12,126	0/0:2,0:2:6:0,6,60	0/0:1,0:1:3:0,3,32	0/0:6,0:6:15:0,15,176	./.:.:.:.:.	1/1:0,3:3:9:89,9,0	0/0:16,0:16:48:0,48,485	1/1:0,4:4:12:115,12,0	0/0:10,0:10:30:0,30,312	1/1:0,3:3:9:89,9,0	0/0:2,0:2:6:0,6,65	0/0:4,0:4:12:0,12,126	0/0:6,0:6:18:0,18,192	0/0:1,0:1:3:0,3,32	0/0:1,0:1:3:0,3,33	0/0:6,0:6:18:0,18,174	0/0:4,0:4:12:0,12,131	0/0:4,0:4:12:0,12,122	0/0:5,0:5:15:0,15,153	0/0:4,0:4:12:0,12,128	0/0:6,0:6:15:0,15,176	0/0:2,0:2:6:0,6,65	./.:.:.:.:.	0/0:4,0:4:12:0,12,130	0/0:2,0:2:6:0,6,64	0/0:1,0:1:3:0,3,34	0/0:1,0:1:3:0,3,36	./.:.:.:.:.	0/0:4,0:4:12:0,12,125	0/0:8,0:8:24:0,24,263	0/0:5,0:5:15:0,15,162	0/0:5,0:5:15:0,15,161	1/1:0,3:3:9:89,9,0	0/0:3,0:3:9:0,9,97	./.:.:.:.:.	1/1:0,8:8:24:229,24,0	0/1:2,3:5:51:76,0,51	0/0:7,0:7:21:0,21,221	0/0:1,0:1:3:0,3,32	1/1:0,3:3:9:92,9,0	0/0:2,0:2:6:0,6,67	0/0:1,0:1:3:0,3,33	0/0:2,0:2:6:0,6,63	1/1:0,1:1:3:30,3,0	1/1:0,4:4:12:122,12,0	0/0:1,0:1:3:0,3,32	0/0:2,0:2:6:0,6,51	0/0:2,0:2:6:0,6,62	0/0:4,0:4:12:0,12,130	0/0:6,0:6:18:0,18,187	0/0:4,0:4:12:0,12,131	0/0:11,0:11:33:0,33,347	./.:.:.:.:.	0/0:8,0:8:21:0,21,227	0/0:4,0:4:12:0,12,116	./.:.:.:.:.	0/0:8,0:8:24:0,24,250	0/0:5,0:5:15:0,15,151	0/0:2,0:2:6:0,6,65	0/0:4,0:4:12:0,12,127	0/0:1,0:1:3:0,3,32	0/0:5,0:5:15:0,15,154	0/0:2,0:2:6:0,6,66	0/0:4,0:4:12:0,12,131	0/0:6,0:6:18:0,18,190	0/0:5,0:5:15:0,15,159	0/0:8,0:8:24:0,24,258	0/0:3,0:3:9:0,9,97	0/0:4,0:4:12:0,12,126	0/0:7,0:7:18:0,18,189	0/0:9,0:9:27:0,27,274	0/0:7,0:7:21:0,21,223	./.:.:.:.:.	0/0:6,0:6:9:0,9,134	./.:.:.:.:.	./.:.:.:.:.	0/0:5,0:5:9:0,9,122	0/0:4,0:4:9:0,9,110	0/0:2,0:2:3:0,3,45	0/0:2,0:2:3:0,3,45	0/0:25,0:25:75:0,75,857
chr1	10449828	.	G	T	3225.28	.	AC=36;AF=0.142;AN=254;BaseQRankSum=-6.297;DP=794;Dels=0.00;FS=3.254;HaplotypeScore=0.1573;InbreedingCoeff=0.5506;MLEAC=32;MLEAF=0.126;MQ=59.22;MQ0=1;MQRankSum=-1.474;QD=26.22;ReadPosRankSum=-1.110	GT:AD:DP:GQ:PL	0/0:40,0:40:99:0,120,1290	0/0:29,0:29:87:0,87,910	0/0:18,0:18:45:0,45,509	1/1:0,35:35:99:1039,102,0	0/0:17,0:17:45:0,45,514	0/0:16,0:16:45:0,45,501	0/0:12,0:12:36:0,36,376	0/0:3,0:3:9:0,9,99	./.:.:.:.:.	1/1:0,14:14:39:412,39,0	1/1:0,2:2:6:61,6,0	0/0:12,0:12:36:0,36,381	0/0:16,0:16:45:0,45,494	0/0:2,0:2:6:0,6,67	1/1:0,22:22:66:673,66,0	0/0:19,0:19:57:0,57,619	0/0:12,0:12:36:0,36,383	0/0:1,0:1:3:0,3,32	0/0:1,0:1:3:0,3,32	0/0:3,0:3:6:0,6,77	1/1:0,3:3:9:98,9,0	0/0:12,0:12:27:0,27,328	0/0:16,0:16:48:0,48,515	0/0:19,0:19:51:0,51,571	0/0:1,0:1:3:0,3,31	0/0:14,0:14:33:0,33,370	0/0:14,0:14:42:0,42,451	0/0:2,0:2:6:0,6,63	0/0:1,0:1:3:0,3,32	0/0:20,0:20:60:0,60,639	0/0:3,0:3:9:0,9,100	0/0:3,0:3:9:0,9,96	0/1:2,3:5:49:65,0,49	./.:.:.:.:.	0/0:13,0:13:39:0,39,410	1/1:0,2:2:6:61,6,0	0/0:17,0:18:45:0,45,508	0/0:5,0:5:15:0,15,162	0/0:4,0:4:12:0,12,130	0/0:1,0:1:3:0,3,32	./.:.:.:.:.	0/0:7,0:7:21:0,21,223	0/0:16,0:16:42:0,42,472	0/0:10,0:10:30:0,30,310	0/0:10,0:10:30:0,30,306	0/0:6,0:6:15:0,15,176	0/0:13,0:13:27:0,27,320	0/0:1,0:1:3:0,3,30	0/0:4,0:4:12:0,12,131	1/1:0,3:3:9:89,9,0	1/1:0,1:1:3:29,3,0	0/0:2,0:2:6:0,6,63	1/1:0,8:8:24:244,24,0	./.:.:.:.:.	0/0:5,0:5:15:0,15,147	1/1:0,2:2:6:60,6,0	0/0:4,0:4:12:0,12,130	0/0:7,0:7:21:0,21,221	./.:.:.:.:.	0/0:6,0:6:18:0,18,189	0/0:3,0:3:9:0,9,93	1/1:0,1:1:3:32,3,0	0/0:10,0:10:30:0,30,319	1/1:0,5:5:15:152,15,0	0/0:1,0:1:3:0,3,32	1/1:0,3:3:9:95,9,0	0/0:1,0:1:3:0,3,32	0/0:3,0:3:9:0,9,97	0/0:4,0:4:12:0,12,127	0/0:1,0:1:3:0,3,33	0/0:1,0:1:3:0,3,32	0/0:5,0:5:15:0,15,153	0/0:3,0:3:9:0,9,95	0/0:3,0:3:9:0,9,94	0/0:5,0:5:15:0,15,160	0/0:2,0:2:3:0,3,45	./.:.:.:.:.	./.:.:.:.:.	0/0:3,0:3:9:0,9,95	0/0:2,0:2:6:0,6,67	0/0:3,0:3:9:0,9,97	0/0:5,0:5:15:0,15,153	0/0:7,0:7:21:0,21,225	0/0:4,0:4:12:0,12,126	0/0:4,0:4:12:0,12,130	0/0:1,0:1:3:0,3,32	0/0:4,0:4:12:0,12,128	0/0:2,0:2:6:0,6,64	1/1:0,2:2:6:63,6,0	./.:.:.:.:.	1/1:0,2:2:6:62,6,0	1/1:0,6:6:18:184,18,0	0/0:1,0:1:3:0,3,33	0/0:3,0:3:9:0,9,95	0/0:1,0:1:3:0,3,32	0/1:1,3:4:21:80,0,21	0/0:5,0:5:15:0,15,161	0/0:1,0:1:3:0,3,32	0/0:4,0:4:12:0,12,134	1/1:0,3:3:9:90,9,0	./.:.:.:.:.	0/0:1,0:1:3:0,3,32	0/0:4,0:4:12:0,12,133	0/0:3,0:3:9:0,9,97	0/0:4,0:4:12:0,12,128	./.:.:.:.:.	0/0:3,0:3:9:0,9,102	0/0:3,0:3:9:0,9,94	0/0:1,0:1:3:0,3,32	0/0:3,0:3:9:0,9,98	0/0:5,0:5:15:0,15,158	0/0:1,0:1:3:0,3,33	0/0:8,0:8:21:0,21,235	0/0:3,0:3:9:0,9,97	0/0:2,0:2:6:0,6,65	0/0:5,0:5:15:0,15,157	0/0:5,0:5:15:0,15,153	0/0:3,0:3:9:0,9,99	0/0:5,0:5:15:0,15,156	0/0:1,0:1:3:0,3,32	0/0:4,0:4:12:0,12,124	0/0:4,0:4:12:0,12,130	0/0:6,0:6:18:0,18,191	0/0:6,0:6:18:0,18,189	0/0:11,0:11:33:0,33,342	0/0:3,0:3:9:0,9,94	0/0:2,0:2:6:0,6,63	0/0:2,0:2:6:0,6,63	0/0:2,0:2:6:0,6,65	0/0:2,0:2:3:0,3,45	0/0:3,0:3:6:0,6,76	0/0:3,0:3:6:0,6,63	0/0:1,0:1:3:0,3,32	0/0:2,0:2:3:0,3,45	0/0:4,0:4:9:0,9,109	0/0:5,2:7:9:0,9,122	0/0:19,0:19:57:0,57,661
chr1	10451966	.	A	T	589.29	.	AC=14;AF=0.056;AN=252;BaseQRankSum=0.072;DP=539;Dels=0.00;FS=7.889;HaplotypeScore=0.2547;InbreedingCoeff=0.2306;MLEAC=12;MLEAF=0.048;MQ=58.90;MQ0=0;MQRankSum=-0.490;QD=20.32;ReadPosRankSum=-0.088	GT:AD:DP:GQ:PL	0/0:28,0:28:84:0,84,869	0/0:11,0:11:33:0,33,342	0/0:10,0:10:30:0,30,305	0/0:22,0:22:66:0,66,682	0/0:8,0:8:24:0,24,246	0/0:3,0:3:9:0,9,93	0/0:5,0:5:15:0,15,148	0/0:2,0:2:6:0,6,63	0/0:2,0:2:6:0,6,63	0/0:7,0:7:21:0,21,212	0/0:2,0:2:6:0,6,62	0/0:7,0:7:21:0,21,210	0/0:9,0:9:27:0,27,282	0/0:1,0:1:3:0,3,32	0/0:11,0:11:33:0,33,327	0/0:5,0:5:12:0,12,133	1/1:0,8:8:21:209,21,0	0/0:1,0:1:3:0,3,30	0/0:2,0:2:6:0,6,62	./.:.:.:.:.	0/0:2,0:2:6:0,6,67	0/0:8,0:8:24:0,24,240	0/0:3,0:3:9:0,9,92	0/0:12,0:12:36:0,36,363	0/0:1,0:1:3:0,3,32	0/0:12,0:12:36:0,36,363	0/0:9,0:9:24:0,24,264	0/0:1,0:1:3:0,3,32	0/0:2,0:2:6:0,6,66	0/0:6,0:6:18:0,18,176	0/1:1,3:4:20:85,0,20	0/1:1,2:3:22:54,0,22	0/0:5,0:5:15:0,15,147	0/0:1,0:1:3:0,3,32	0/0:5,0:5:15:0,15,152	0/0:1,0:1:3:0,3,31	0/0:11,0:11:33:0,33,339	0/0:2,0:2:6:0,6,59	1/1:0,5:5:15:150,15,0	0/0:1,0:1:3:0,3,31	0/0:1,0:1:3:0,3,32	0/0:15,0:15:45:0,45,451	0/0:13,0:13:39:0,39,400	0/0:9,0:9:27:0,27,269	0/0:6,0:6:15:0,15,165	0/0:9,0:9:27:0,27,279	0/0:5,0:5:15:0,15,153	./.:.:.:.:.	0/0:4,0:4:12:0,12,125	0/0:2,0:2:6:0,6,62	./.:.:.:.:.	0/0:1,0:1:3:0,3,31	0/0:4,0:4:12:0,12,121	0/0:3,0:3:9:0,9,92	0/0:2,0:2:6:0,6,62	0/0:4,0:4:12:0,12,126	0/0:2,0:2:6:0,6,63	0/0:4,0:4:12:0,12,122	0/0:3,0:3:9:0,9,96	0/0:4,0:4:12:0,12,121	0/0:2,0:2:6:0,6,61	0/0:1,0:1:3:0,3,30	1/1:0,5:5:15:154,15,0	0/0:1,0:1:3:0,3,29	0/0:3,0:3:9:0,9,93	0/0:4,0:4:12:0,12,119	0/0:1,0:1:3:0,3,30	0/0:2,0:2:6:0,6,61	1/1:0,2:2:6:62,6,0	./.:.:.:.:.	./.:.:.:.:.	0/0:4,0:4:12:0,12,122	0/0:3,0:3:6:0,6,75	0/0:5,0:5:15:0,15,145	0/0:2,0:2:6:0,6,61	0/0:4,0:4:12:0,12,122	0/0:1,0:1:3:0,3,30	0/0:1,0:1:3:0,3,31	0/0:1,0:1:3:0,3,31	0/0:3,0:3:6:0,6,59	0/0:2,0:2:6:0,6,62	0/0:1,0:1:3:0,3,29	0/0:2,0:2:6:0,6,63	0/0:6,0:6:18:0,18,183	./.:.:.:.:.	0/0:2,0:2:6:0,6,67	1/1:0,1:1:3:30,3,0	0/0:4,0:4:12:0,12,122	0/0:1,0:1:3:0,3,31	0/0:4,0:4:12:0,12,126	0/0:1,0:1:3:0,3,31	0/0:1,0:1:3:0,3,30	0/0:4,0:4:12:0,12,122	./.:.:.:.:.	0/0:2,0:2:6:0,6,65	0/0:4,0:4:12:0,12,120	./.:.:.:.:.	0/0:3,0:3:9:0,9,94	0/0:1,0:1:3:0,3,30	0/0:1,0:1:3:0,3,31	0/0:7,0:7:21:0,21,221	0/0:1,0:1:3:0,3,32	0/0:3,0:3:9:0,9,93	0/0:3,0:3:9:0,9,90	0/0:1,0:1:3:0,3,31	0/0:2,0:2:6:0,6,61	0/0:3,0:3:9:0,9,96	0/0:5,0:5:15:0,15,151	0/0:2,0:2:6:0,6,63	./.:.:.:.:.	0/0:1,0:1:3:0,3,29	0/0:2,0:2:6:0,6,63	0/0:3,0:3:9:0,9,97	0/0:1,0:1:3:0,3,32	1/1:0,1:1:3:31,3,0	0/0:2,0:2:6:0,6,63	0/0:2,0:2:6:0,6,61	./.:.:.:.:.	0/0:4,0:4:12:0,12,120	0/0:2,0:2:6:0,6,61	0/0:7,0:7:18:0,18,184	0/0:3,0:3:6:0,6,75	0/0:2,0:2:6:0,6,62	0/0:2,0:2:6:0,6,61	0/0:4,0:4:12:0,12,123	0/0:7,0:7:18:0,18,200	0/0:1,0:1:3:0,3,31	0/0:4,0:4:12:0,12,122	0/0:2,0:2:6:0,6,61	0/0:2,0:3:6:0,6,63	0/0:2,0:2:6:0,6,62	0/0:4,0:4:6:0,6,89	./.:.:.:.:.	0/0:2,0:2:3:0,3,45	0/0:7,0:7:9:0,9,120	0/0:4,0:4:6:0,6,74	0/0:26,0:26:78:0,78,878
chr1	10452179	.	A	G	1028.18	.	AC=19;AF=0.074;AN=256;BaseQRankSum=-0.570;DP=865;Dels=0.00;FS=1.947;HaplotypeScore=0.0464;InbreedingCoeff=0.4026;MLEAC=15;MLEAF=0.059;MQ=59.04;MQ0=0;MQRankSum=0.488;QD=20.98;ReadPosRankSum=0.077	GT:AD:DP:GQ:PL	0/0:63,0:63:99:0,165,1878	0/0:21,0:21:60:0,60,634	0/0:11,0:11:33:0,33,350	0/0:29,0:29:84:0,84,879	0/0:8,0:8:24:0,24,248	0/0:6,0:6:18:0,18,179	0/0:10,0:10:30:0,30,302	./.:.:.:.:.	0/0:2,0:2:6:0,6,67	0/0:14,0:14:39:0,39,417	./.:.:.:.:.	0/0:15,0:15:42:0,42,439	0/0:12,0:12:36:0,36,367	0/0:1,0:1:3:0,3,31	0/0:19,0:19:51:0,51,566	0/0:9,0:9:27:0,27,270	0/0:20,0:20:45:0,45,527	0/0:1,0:1:3:0,3,32	0/0:5,0:5:15:0,15,149	0/0:1,0:1:3:0,3,32	0/0:4,0:4:12:0,12,124	0/0:12,0:12:33:0,33,352	0/0:9,0:9:27:0,27,278	0/0:21,0:21:57:0,57,622	0/0:1,0:1:3:0,3,32	0/0:14,0:14:33:0,33,381	0/0:13,1:14:39:0,39,404	0/0:4,0:4:12:0,12,132	0/0:1,0:1:3:0,3,32	0/0:15,0:15:36:0,36,411	0/0:3,0:3:9:0,9,95	0/0:3,0:3:9:0,9,91	0/0:13,0:13:27:0,27,333	0/0:1,0:1:3:0,3,33	0/0:10,0:10:30:0,30,310	0/0:1,0:1:3:0,3,32	0/0:22,0:22:66:0,66,684	0/0:5,0:5:15:0,15,148	0/0:10,0:10:27:0,27,299	0/0:2,0:2:6:0,6,62	./.:.:.:.:.	0/0:9,0:9:27:0,27,280	0/0:19,0:19:48:0,48,540	0/0:15,0:15:42:0,42,457	0/0:21,0:21:57:0,57,621	0/0:11,0:11:30:0,30,317	0/0:11,0:11:33:0,33,335	0/0:1,0:1:3:0,3,32	0/0:1,0:1:3:0,3,31	0/0:2,0:2:6:0,6,57	0/0:1,0:1:3:0,3,29	0/0:3,0:3:9:0,9,90	0/0:8,0:8:24:0,24,252	0/0:5,0:5:15:0,15,151	0/0:3,0:3:9:0,9,91	0/0:4,0:4:12:0,12,121	0/0:5,0:5:15:0,15,158	0/0:4,0:4:12:0,12,124	0/0:5,0:5:15:0,15,155	0/0:10,0:10:30:0,30,286	0/0:4,0:4:12:0,12,124	./.:.:.:.:.	0/0:7,0:7:15:0,15,182	0/0:5,0:5:15:0,15,150	0/0:8,0:8:24:0,24,250	0/0:5,0:5:12:0,12,139	0/0:3,0:3:9:0,9,94	0/0:12,0:12:36:0,36,376	0/0:1,0:1:3:0,3,32	./.:.:.:.:.	0/0:1,0:1:3:0,3,32	1/1:0,2:2:6:66,6,0	1/1:0,7:7:21:217,21,0	0/1:4,4:8:87:87,0,89	0/0:3,0:3:9:0,9,95	0/0:6,0:6:18:0,18,181	0/0:4,0:4:12:0,12,134	0/1:1,1:2:26:26,0,26	0/0:1,0:1:3:0,3,30	0/0:5,0:5:15:0,15,151	0/0:1,0:1:3:0,3,32	0/0:3,0:3:9:0,9,99	0/0:3,0:3:9:0,9,95	0/0:6,0:6:18:0,18,185	1/1:0,2:2:6:66,6,0	0/0:3,0:3:9:0,9,97	0/0:3,0:3:9:0,9,95	0/0:6,0:6:18:0,18,184	0/0:5,0:5:12:0,12,140	./.:.:.:.:.	0/0:2,0:3:6:0,6,60	0/0:4,0:4:9:0,9,105	0/0:2,0:2:6:0,6,60	0/0:2,0:2:6:0,6,60	0/0:2,0:2:6:0,6,61	0/0:4,0:4:12:0,12,118	0/0:6,0:6:18:0,18,187	0/0:2,0:2:6:0,6,66	0/0:2,0:2:6:0,6,61	./.:.:.:.:.	0/0:8,0:8:24:0,24,251	0/0:2,0:2:6:0,6,59	0/0:1,0:1:3:0,3,29	0/1:1,1:2:25:25,0,26	0/0:4,0:4:12:0,12,126	0/0:6,0:6:18:0,18,185	0/0:5,0:5:15:0,15,151	0/0:6,0:6:18:0,18,186	0/0:1,0:1:3:0,3,33	0/0:1,0:1:3:0,3,31	0/0:6,0:6:18:0,18,181	0/0:1,0:1:3:0,3,32	0/0:12,0:12:36:0,36,376	0/0:8,0:8:24:0,24,247	0/0:7,0:7:21:0,21,207	0/0:5,0:5:15:0,15,157	0/0:4,0:4:12:0,12,123	1/1:0,5:5:15:160,15,0	0/0:3,0:3:9:0,9,93	1/1:0,2:2:6:61,6,0	0/0:9,0:9:24:0,24,239	0/0:2,0:2:6:0,6,62	1/1:0,11:11:33:353,33,0	1/1:0,4:4:12:124,12,0	1/1:0,4:4:12:123,12,0	0/0:6,0:6:18:0,18,187	0/0:3,0:3:9:0,9,90	0/0:6,0:6:18:0,18,174	0/0:3,0:3:9:0,9,95	0/0:2,0:2:3:0,3,45	./.:.:.:.:.	0/0:4,0:4:6:0,6,89	0/0:4,0:4:6:0,6,89	./.:.:.:.:.	0/0:2,0:2:3:0,3,45	0/0:2,0:2:3:0,3,45	0/0:21,0:21:63:0,63,710
chr1	10452236	.	C	G	6349.87	.	AC=58;AF=0.223;AN=260;BaseQRankSum=-2.692;DP=776;Dels=0.00;FS=27.716;HaplotypeScore=0.2134;InbreedingCoeff=0.6335;MLEAC=52;MLEAF=0.200;MQ=58.16;MQ0=0;MQRankSum=-0.176;QD=26.68;ReadPosRankSum=-2.868	GT:AD:DP:GQ:PL	1/1:0,68:68:99:2008,180,0	0/0:14,0:14:42:0,42,453	1/1:0,11:11:33:347,33,0	0/0:34,0:34:96:0,96,1012	0/0:8,0:8:21:0,21,237	1/1:0,4:4:12:120,12,0	1/1:0,7:7:21:214,21,0	1/1:0,3:3:9:96,9,0	0/0:3,0:3:9:0,9,96	0/0:15,0:15:42:0,42,438	0/0:2,0:2:6:0,6,62	0/0:10,0:10:27:0,27,305	0/0:10,0:10:30:0,30,314	0/0:1,0:1:3:0,3,32	0/0:14,0:14:42:0,42,447	1/1:0,12:12:36:355,36,0	1/1:0,12:12:30:339,30,0	0/1:1,1:2:26:26,0,26	0/0:4,0:4:12:0,12,115	0/0:1,0:1:3:0,3,31	0/0:1,0:1:3:0,3,32	0/0:11,0:11:33:0,33,352	0/0:7,0:7:21:0,21,228	0/0:18,0:18:54:0,54,556	0/0:2,0:2:6:0,6,63	0/0:19,0:19:48:0,48,517	0/0:14,0:14:42:0,42,442	0/0:1,0:1:3:0,3,32	1/1:0,1:1:3:33,3,0	1/1:0,11:11:30:313,30,0	./.:.:.:.:.	1/1:0,2:2:6:61,6,0	0/0:18,0:18:39:0,39,445	1/1:0,1:1:3:31,3,0	0/0:10,0:10:30:0,30,310	0/0:1,0:1:3:0,3,33	0/0:14,0:14:42:0,42,436	0/0:5,0:5:15:0,15,152	1/1:0,8:8:24:248,24,0	0/0:1,0:1:3:0,3,33	0/0:1,0:1:3:0,3,32	1/1:0,5:5:15:161,15,0	1/1:0,17:17:48:509,48,0	0/0:13,0:13:39:0,39,397	0/0:20,0:20:54:0,54,594	1/1:0,16:16:42:455,42,0	1/1:0,11:11:33:337,33,0	0/0:4,0:4:12:0,12,131	0/0:1,0:1:3:0,3,30	0/0:3,0:3:9:0,9,91	0/0:3,0:3:6:0,6,77	1/1:0,3:3:9:88,9,0	0/0:4,0:4:12:0,12,130	0/0:2,0:2:6:0,6,63	0/0:2,0:2:6:0,6,63	0/0:5,0:5:15:0,15,158	0/0:3,0:3:9:0,9,98	0/0:5,0:5:15:0,15,154	0/0:3,0:3:9:0,9,97	0/0:5,0:5:15:0,15,162	0/0:4,0:4:12:0,12,121	./.:.:.:.:.	1/1:0,8:8:24:243,24,0	0/0:1,0:1:3:0,3,32	0/0:6,0:6:18:0,18,193	0/0:4,0:4:9:0,9,113	0/0:1,0:1:3:0,3,32	0/0:10,0:10:30:0,30,324	1/1:0,3:3:9:89,9,0	0/0:1,0:1:3:0,3,30	1/1:0,2:2:6:62,6,0	0/0:1,0:1:3:0,3,32	0/0:6,0:6:15:0,15,172	0/0:4,0:4:9:0,9,109	0/0:7,0:7:21:0,21,220	0/0:5,0:5:15:0,15,159	0/0:2,0:2:6:0,6,65	1/1:0,1:1:3:30,3,0	./.:.:.:.:.	1/1:0,5:5:12:138,12,0	0/0:4,0:4:12:0,12,118	0/0:2,0:2:6:0,6,64	0/0:8,0:8:24:0,24,249	1/1:0,9:9:24:263,24,0	0/0:2,0:2:6:0,6,69	0/0:2,0:2:6:0,6,61	1/1:0,4:4:12:124,12,0	0/1:3,1:4:18:18,0,77	0/0:4,0:4:9:0,9,95	0/0:2,0:2:6:0,6,66	0/0:1,0:1:3:0,3,30	0/0:4,0:4:9:0,9,107	0/0:1,0:1:3:0,3,32	0/0:2,0:2:6:0,6,64	0/0:3,0:3:9:0,9,97	0/0:4,0:4:12:0,12,126	0/0:3,0:3:9:0,9,95	0/0:2,0:2:6:0,6,59	./.:.:.:.:.	0/0:1,0:1:3:0,3,30	0/0:8,0:8:24:0,24,247	0/0:3,0:3:9:0,9,96	0/0:1,0:1:3:0,3,30	0/0:2,0:2:6:0,6,66	0/0:3,0:3:9:0,9,94	0/0:7,0:7:21:0,21,213	./.:.:3:.:.	0/0:5,0:5:15:0,15,163	0/0:3,0:3:9:0,9,95	0/0:1,0:1:3:0,3,22	0/0:2,0:2:6:0,6,65	0/0:3,0:3:9:0,9,96	0/0:6,0:6:18:0,18,192	0/0:6,0:6:18:0,18,187	1/1:0,3:3:9:96,9,0	1/1:0,1:1:3:33,3,0	1/1:0,3:3:9:90,9,0	0/0:1,0:1:3:0,3,32	0/0:1,0:1:3:0,3,29	0/0:1,0:1:3:0,3,33	0/0:6,0:6:18:0,18,186	0/0:4,0:4:12:0,12,126	0/0:7,0:7:21:0,21,216	0/0:2,0:2:6:0,6,67	0/0:3,0:3:9:0,9,95	0/0:9,0:9:27:0,27,278	1/1:0,1:1:3:29,3,0	0/0:7,0:7:21:0,21,218	0/0:4,0:4:12:0,12,127	./.:.:.:.:.	./.:.:.:.:.	0/0:4,0:4:6:0,6,89	0/0:2,0:2:3:0,3,45	0/0:1,0:1:3:0,3,28	0/0:2,0:2:3:0,3,45	0/0:2,0:2:3:0,3,45	0/0:20,0:20:60:0,60,669
chr1	10456716	.	T	A	5384.08	.	AC=70;AF=0.259;AN=270;BaseQRankSum=-5.896;DP=950;Dels=0.00;FS=0.000;HaplotypeScore=0.1128;InbreedingCoeff=0.6885;MLEAC=63;MLEAF=0.233;MQ=59.48;MQ0=2;MQRankSum=-0.763;QD=25.16;ReadPosRankSum=1.826	GT:AD:DP:GQ:PL	0/0:41,0:41:99:0,123,1325	0/0:23,0:23:66:0,66,704	0/0:17,0:17:48:0,48,516	1/1:0,45:45:99:1296,126,0	0/0:17,0:17:48:0,48,498	0/0:12,0:12:36:0,36,375	0/0:13,0:13:36:0,36,379	0/0:3,0:3:9:0,9,97	1/1:0,1:1:3:32,3,0	1/1:0,9:9:27:274,27,0	1/1:0,2:2:6:63,6,0	0/0:11,0:11:30:0,30,325	0/0:14,0:14:42:0,42,440	1/1:0,2:2:6:63,6,0	1/1:0,19:19:54:561,54,0	0/0:20,0:20:60:0,60,626	0/0:17,0:17:42:0,42,473	1/1:0,1:1:3:32,3,0	0/0:11,0:11:30:0,30,317	0/0:2,0:2:6:0,6,63	1/1:0,1:1:3:32,3,0	0/0:4,0:4:12:0,12,128	0/0:17,0:17:48:0,48,510	0/0:22,0:22:63:0,63,676	1/1:0,3:3:9:93,9,0	0/0:23,0:23:66:0,66,702	0/0:7,0:7:21:0,21,218	0/0:1,0:1:3:0,3,32	0/0:4,0:4:12:0,12,132	0/0:10,0:10:24:0,24,277	0/0:4,0:4:12:0,12,134	./.:.:.:.:.	0/1:6,5:11:99:125,0,139	0/0:4,0:4:12:0,12,130	0/0:16,0:16:45:0,45,481	1/1:0,1:1:3:32,3,0	0/0:17,0:17:39:0,39,456	0/0:6,0:6:18:0,18,184	0/0:18,0:18:51:0,51,532	0/0:1,0:1:3:0,3,32	0/0:3,0:3:9:0,9,98	0/0:13,0:13:36:0,36,394	0/0:13,0:13:39:0,39,398	0/0:18,0:18:48:0,48,531	0/0:20,0:20:57:0,57,589	0/0:10,0:10:27:0,27,298	0/0:18,0:18:54:0,54,535	1/1:0,1:1:3:32,3,0	1/1:0,2:2:6:58,6,0	1/1:0,2:2:6:59,6,0	1/1:0,3:3:9:86,9,0	0/0:3,0:3:9:0,9,96	1/1:0,5:5:15:147,15,0	1/1:0,3:3:9:89,9,0	0/0:7,0:7:21:0,21,221	./.:.:.:.:.	0/0:11,0:11:33:0,33,337	0/0:5,0:5:15:0,15,158	0/0:7,0:7:15:0,15,182	0/0:8,0:8:24:0,24,250	0/0:2,0:2:6:0,6,59	1/1:0,7:7:21:212,21,0	0/0:7,0:7:18:0,18,201	1/1:0,7:7:21:212,21,0	1/1:0,5:5:15:155,15,0	1/1:0,8:8:24:240,24,0	1/1:0,2:2:6:60,6,0	0/0:9,0:9:27:0,27,282	0/0:2,0:2:6:0,6,61	0/0:4,0:4:12:0,12,127	0/0:2,0:2:6:0,6,61	0/0:2,0:2:6:0,6,60	0/0:3,0:3:9:0,9,93	0/0:7,0:7:21:0,21,214	0/0:2,0:2:6:0,6,61	0/0:7,0:7:21:0,21,221	0/0:4,0:4:12:0,12,127	0/0:2,0:2:6:0,6,61	0/0:1,0:1:3:0,3,31	0/0:7,0:7:18:0,18,195	0/0:3,0:3:9:0,9,96	0/0:3,0:3:9:0,9,95	0/0:3,0:3:9:0,9,97	0/0:5,0:5:15:0,15,159	0/0:3,0:3:9:0,9,92	1/1:0,6:6:18:190,18,0	0/0:1,0:1:3:0,3,31	0/0:4,0:4:12:0,12,125	1/1:0,3:3:9:92,9,0	0/0:1,0:1:3:0,3,32	1/1:0,7:7:21:214,21,0	1/1:0,9:9:24:259,24,0	0/1:3,3:6:59:59,0,75	1/1:0,1:1:3:34,3,0	1/1:0,6:6:18:185,18,0	1/1:0,3:3:9:90,9,0	0/1:1,5:6:16:139,0,16	0/0:5,0:5:15:0,15,154	1/1:0,4:4:12:115,12,0	1/1:0,1:1:3:31,3,0	0/1:1,2:3:24:52,0,24	1/1:0,4:4:12:118,12,0	0/0:3,0:3:6:0,6,77	0/0:2,0:2:6:0,6,63	0/0:5,0:5:15:0,15,153	0/0:2,0:2:6:0,6,66	0/0:3,0:3:9:0,9,100	0/0:5,0:5:15:0,15,153	0/0:2,0:2:6:0,6,59	1/1:0,3:3:9:92,9,0	1/1:0,11:12:30:317,30,0	0/0:2,0:2:6:0,6,61	0/0:8,0:8:21:0,21,231	0/0:5,0:5:15:0,15,160	0/0:7,0:7:21:0,21,215	0/0:4,0:4:12:0,12,124	0/0:3,0:3:9:0,9,97	0/0:1,0:1:3:0,3,33	0/0:3,0:3:9:0,9,89	0/0:5,0:5:15:0,15,153	0/0:2,0:2:6:0,6,63	0/0:5,0:5:15:0,15,155	0/0:5,0:5:15:0,15,159	0/0:8,0:8:24:0,24,252	0/0:3,0:3:9:0,9,93	0/0:7,0:7:21:0,21,219	0/0:3,0:3:9:0,9,93	0/0:3,0:3:9:0,9,95	0/0:5,0:5:15:0,15,153	0/0:4,1:5:6:0,6,77	0/0:2,0:2:3:0,3,45	0/0:1,0:1:3:0,3,32	0/0:6,0:6:12:0,12,152	0/0:6,0:6:9:0,9,134	0/0:4,0:4:6:0,6,89	0/0:4,0:4:6:0,6,89	0/0:27,0:27:81:0,81,928
chr1	10458737	.	G	T	463.38	.	AC=19;AF=0.078;AN=244;BaseQRankSum=-2.572;DP=644;Dels=0.00;FS=12.051;HaplotypeScore=0.1069;InbreedingCoeff=0.3581;MLEAC=14;MLEAF=0.057;MQ=59.70;MQ0=0;MQRankSum=0.504;QD=19.31;ReadPosRankSum=0.420	GT:AD:DP:GQ:PL	0/0:35,0:35:99:0,105,1104	0/0:20,0:20:48:0,48,560	0/0:19,0:19:54:0,54,584	0/0:28,0:28:78:0,78,852	0/0:10,0:10:24:0,24,280	0/0:5,0:5:15:0,15,158	0/0:13,0:13:33:0,33,376	0/0:1,0:1:3:0,3,35	0/0:3,0:3:6:0,6,67	0/0:9,0:9:27:0,27,281	0/0:2,0:2:6:0,6,67	0/0:7,0:7:18:0,18,209	0/0:9,0:9:27:0,27,288	0/0:1,0:1:3:0,3,31	0/0:12,0:12:36:0,36,379	0/0:11,0:11:33:0,33,343	0/0:15,0:15:36:0,36,418	0/0:1,0:1:3:0,3,32	./.:.:.:.:.	./.:.:.:.:.	0/0:1,0:1:3:0,3,32	0/0:7,0:7:21:0,21,213	0/0:6,0:6:18:0,18,194	0/0:17,0:17:51:0,51,533	./.:.:.:.:.	0/0:13,0:13:39:0,39,393	0/0:15,0:15:42:0,42,459	0/0:4,0:4:12:0,12,129	0/0:2,0:2:6:0,6,63	0/0:11,0:11:30:0,30,325	0/0:3,0:3:9:0,9,97	0/0:3,0:3:9:0,9,101	0/0:3,0:3:9:0,9,94	0/0:2,0:2:6:0,6,65	0/0:3,0:3:9:0,9,93	0/0:3,0:3:9:0,9,101	0/0:15,0:15:39:0,39,438	0/0:7,0:7:21:0,21,214	0/0:4,0:4:12:0,12,126	./.:.:.:.:.	0/0:2,0:2:6:0,6,65	0/0:12,0:12:36:0,36,379	0/0:8,0:8:24:0,24,247	0/0:8,0:8:24:0,24,248	0/0:7,0:7:18:0,18,203	0/0:11,0:11:27:0,27,308	0/0:13,0:13:33:0,33,375	0/0:1,0:1:3:0,3,32	./.:.:.:.:.	0/0:6,0:6:18:0,18,187	0/0:2,0:2:6:0,6,61	./.:.:.:.:.	0/0:5,0:5:15:0,15,158	0/0:4,0:4:12:0,12,124	0/0:3,0:3:9:0,9,89	0/0:2,0:2:6:0,6,63	0/0:6,0:6:18:0,18,182	0/0:2,0:2:6:0,6,62	0/0:4,0:4:12:0,12,128	0/0:1,0:1:3:0,3,32	0/0:1,0:1:3:0,3,32	0/0:6,0:6:18:0,18,181	0/0:4,0:4:12:0,12,127	0/0:4,0:4:9:0,9,109	0/0:10,0:10:30:0,30,316	0/0:2,0:2:6:0,6,61	0/0:3,0:3:9:0,9,95	0/0:5,0:5:15:0,15,153	0/0:1,0:1:3:0,3,31	1/1:0,1:1:3:30,3,0	0/0:4,0:4:12:0,12,129	1/1:0,6:6:18:176,18,0	1/1:0,1:1:3:30,3,0	1/1:0,1:1:3:29,3,0	0/0:7,0:7:18:0,18,205	./.:.:.:.:.	0/0:2,0:2:3:0,3,45	./.:.:.:.:.	0/0:3,0:3:9:0,9,92	0/0:3,0:3:6:0,6,74	0/0:2,0:2:6:0,6,65	./.:.:.:.:.	0/0:2,0:2:6:0,6,67	0/0:6,0:6:18:0,18,181	1/1:0,1:1:3:29,3,0	0/0:1,0:1:3:0,3,35	0/0:1,0:1:3:0,3,31	0/0:1,0:1:3:0,3,31	0/0:4,0:4:12:0,12,122	0/0:1,0:1:3:0,3,32	0/0:1,0:1:3:0,3,31	0/0:2,0:2:6:0,6,61	./.:.:.:.:.	0/0:3,0:3:9:0,9,97	./.:.:.:.:.	./.:.:.:.:.	0/0:4,0:4:12:0,12,128	./.:.:.:.:.	0/0:4,0:4:12:0,12,125	0/0:1,0:1:3:0,3,32	0/0:2,0:2:6:0,6,63	0/0:2,0:2:6:0,6,61	0/0:2,0:2:6:0,6,66	0/0:1,0:1:3:0,3,31	0/0:4,0:4:12:0,12,123	0/0:2,0:2:6:0,6,63	0/0:4,0:4:12:0,12,136	0/0:6,0:6:18:0,18,189	0/0:1,0:1:3:0,3,34	0/0:2,0:2:6:0,6,60	0/0:4,0:4:12:0,12,126	0/0:1,0:1:3:0,3,36	0/0:4,0:4:12:0,12,126	0/0:8,0:8:24:0,24,249	0/0:4,0:4:12:0,12,123	0/0:3,0:3:6:0,6,76	0/0:3,0:3:6:0,6,63	1/1:0,4:4:12:122,12,0	0/0:4,0:4:12:0,12,120	1/1:0,1:1:3:31,3,0	0/0:5,0:5:15:0,15,157	0/0:2,0:2:6:0,6,60	1/1:0,5:5:15:151,15,0	1/1:0,2:2:3:45,3,0	0/1:1,1:2:26:28,0,26	0/0:1,0:1:3:0,3,32	0/0:4,0:4:12:0,12,129	0/0:3,0:3:9:0,9,95	0/0:1,0:1:3:0,3,32	./.:.:.:.:.	./.:.:.:.:.	0/0:4,0:4:6:0,6,89	0/0:4,0:4:9:0,9,108	0/0:2,1:3:3:0,3,45	0/0:2,0:2:6:0,6,64	0/0:4,0:4:6:0,6,89	0/0:25,0:25:75:0,75,841
chr1	10460705	.	G	T	568.11	.	AC=13;AF=0.051;AN=256;BaseQRankSum=1.061;DP=729;Dels=0.00;FS=2.771;HaplotypeScore=0.1472;InbreedingCoeff=0.3289;MLEAC=10;MLEAF=0.039;MQ=58.72;MQ0=1;MQRankSum=0.221;QD=20.29;ReadPosRankSum=-1.180	GT:AD:DP:GQ:PL	0/0:32,0:32:96:0,96,981	0/0:21,0:21:63:0,63,636	0/0:12,0:12:36:0,36,346	0/0:27,0:27:81:0,81,781	0/0:14,0:14:42:0,42,399	0/0:9,0:9:27:0,27,273	0/0:10,0:10:27:0,27,282	0/0:1,0:1:3:0,3,30	0/0:3,0:3:9:0,9,93	0/0:14,0:14:36:0,36,390	./.:.:.:.:.	0/0:14,0:14:39:0,39,402	0/0:11,0:11:33:0,33,323	./.:.:.:.:.	0/0:22,0:22:66:0,66,652	0/0:6,0:6:18:0,18,173	0/0:4,0:4:12:0,12,116	./.:.:.:.:.	0/0:2,0:2:6:0,6,60	1/1:0,3:3:9:88,9,0	0/0:1,0:1:3:0,3,32	0/0:8,0:8:24:0,24,234	1/1:0,9:9:27:275,27,0	0/0:13,0:13:39:0,39,394	./.:.:.:.:.	0/0:12,0:12:36:0,36,349	0/0:8,0:8:24:0,24,237	0/0:1,0:1:3:0,3,34	./.:.:.:.:.	0/0:10,0:10:27:0,27,285	0/0:3,0:3:9:0,9,87	0/0:4,0:4:12:0,12,124	0/0:5,0:5:12:0,12,131	0/0:3,0:3:9:0,9,98	0/0:10,0:10:30:0,30,290	0/0:3,0:3:9:0,9,86	0/0:13,0:13:39:0,39,392	0/0:7,0:7:15:0,15,178	0/0:12,0:12:33:0,33,344	0/0:3,0:3:9:0,9,94	0/0:1,0:1:3:0,3,32	0/0:18,0:19:45:0,45,491	0/0:24,0:24:66:0,66,692	0/0:10,0:10:30:0,30,295	0/0:13,0:13:39:0,39,385	0/0:7,0:7:21:0,21,211	0/0:9,0:9:24:0,24,250	0/0:2,0:2:6:0,6,63	0/0:1,0:1:3:0,3,32	0/0:5,0:5:15:0,15,148	0/0:3,0:3:9:0,9,86	0/0:2,0:2:6:0,6,58	0/0:2,0:2:6:0,6,61	0/0:4,0:4:12:0,12,118	0/0:5,0:5:9:0,9,94	./.:.:.:.:.	0/0:6,0:6:18:0,18,172	0/0:2,0:2:6:0,6,55	0/0:1,0:1:3:0,3,30	0/0:8,0:8:24:0,24,237	0/0:3,0:3:9:0,9,86	0/0:6,0:6:18:0,18,178	0/0:7,0:7:21:0,21,202	0/0:3,0:3:9:0,9,89	0/0:8,0:8:21:0,21,221	0/0:2,0:2:6:0,6,62	0/0:4,0:4:12:0,12,118	0/0:3,0:3:9:0,9,92	0/0:3,0:3:9:0,9,89	0/0:1,0:1:3:0,3,32	0/0:2,0:2:6:0,6,57	0/0:2,0:2:6:0,6,57	0/0:4,0:4:12:0,12,120	0/0:8,0:8:24:0,24,224	0/0:2,0:2:6:0,6,61	0/0:3,0:3:6:0,6,74	0/0:1,0:1:3:0,3,30	0/0:2,0:2:3:0,3,45	0/0:2,0:2:6:0,6,57	0/0:5,0:5:12:0,12,135	0/0:4,0:4:12:0,12,118	0/0:1,0:1:3:0,3,30	0/0:3,0:3:9:0,9,89	0/0:3,0:3:9:0,9,89	0/0:3,0:3:9:0,9,91	0/0:5,0:5:15:0,15,155	0/0:2,0:2:6:0,6,59	0/0:1,0:1:3:0,3,29	0/0:3,0:3:9:0,9,80	0/0:2,0:2:6:0,6,63	./.:.:.:.:.	0/0:1,0:1:3:0,3,29	0/0:5,0:5:15:0,15,148	0/0:1,0:1:3:0,3,31	0/0:2,0:2:6:0,6,59	0/0:2,0:2:6:0,6,62	0/0:3,0:3:9:0,9,89	0/0:4,0:4:9:0,9,106	0/0:3,0:3:9:0,9,89	0/0:1,0:1:3:0,3,29	0/0:4,0:4:12:0,12,129	0/0:4,0:4:12:0,12,115	0/0:2,0:2:6:0,6,60	0/1:3,1:4:20:20,0,80	1/1:0,2:2:6:61,6,0	1/1:0,4:4:12:121,12,0	0/0:4,0:4:12:0,12,126	0/0:3,0:3:9:0,9,90	0/0:3,0:3:9:0,9,94	0/0:4,0:4:12:0,12,117	0/0:5,0:5:15:0,15,148	0/0:3,0:3:9:0,9,96	0/0:9,0:9:27:0,27,264	0/0:6,0:6:15:0,15,167	0/0:10,0:10:27:0,27,287	0/0:8,0:8:24:0,24,230	0/0:2,0:2:6:0,6,61	0/0:3,0:3:9:0,9,86	0/0:2,0:2:6:0,6,61	0/0:3,0:3:9:0,9,89	0/0:7,0:7:21:0,21,207	0/0:1,0:1:3:0,3,29	0/0:5,0:5:15:0,15,150	0/0:6,0:6:15:0,15,163	0/0:4,0:4:12:0,12,123	1/1:0,1:1:3:31,3,0	0/0:8,0:8:24:0,24,231	1/1:0,5:5:15:155,15,0	0/0:2,0:2:6:0,6,58	./.:.:.:.:.	0/0:2,0:2:3:0,3,45	0/0:2,0:2:3:0,3,44	0/0:3,0:3:3:0,3,45	0/0:2,0:2:3:0,3,45	./.:.:.:.:.	0/0:2,0:2:3:0,3,45	0/0:20,0:20:57:0,57,599
chr1	10460718	.	A	T	1017.58	.	AC=20;AF=0.079;AN=254;BaseQRankSum=0.870;DP=769;Dels=0.00;FS=18.022;HaplotypeScore=0.1355;InbreedingCoeff=0.4415;MLEAC=16;MLEAF=0.063;MQ=58.86;MQ0=1;MQRankSum=-0.831;QD=21.65;ReadPosRankSum=0.471	GT:AD:DP:GQ:PL	0/0:35,0:35:99:0,105,1104	0/0:23,0:23:66:0,66,691	0/0:15,0:15:45:0,45,462	0/0:32,0:32:96:0,96,982	0/0:14,0:14:42:0,42,428	0/0:9,0:9:27:0,27,279	0/0:9,0:9:27:0,27,274	./.:.:.:.:.	0/0:4,0:4:12:0,12,126	0/0:14,0:14:36:0,36,403	./.:.:.:.:.	0/0:10,0:10:30:0,30,304	0/0:17,0:17:51:0,51,520	./.:.:.:.:.	0/0:23,0:23:69:0,69,704	0/0:6,0:6:18:0,18,182	0/0:4,0:4:12:0,12,125	./.:.:.:.:.	0/0:2,0:2:6:0,6,64	0/0:2,0:2:6:0,6,60	0/0:2,0:2:6:0,6,65	0/0:8,0:8:24:0,24,251	0/0:8,0:8:24:0,24,253	0/0:13,0:13:39:0,39,407	./.:.:.:.:.	0/0:12,0:12:36:0,36,360	0/0:7,0:7:21:0,21,207	0/0:1,0:1:3:0,3,27	./.:.:.:.:.	0/0:11,0:11:33:0,33,338	0/0:3,0:3:9:0,9,86	0/0:5,0:5:15:0,15,166	0/0:5,0:5:12:0,12,142	0/0:2,0:2:6:0,6,66	0/0:12,0:12:36:0,36,367	0/0:2,0:2:6:0,6,64	0/0:14,0:14:42:0,42,422	0/0:7,0:7:15:0,15,181	0/0:13,0:13:36:0,36,380	0/0:2,0:2:6:0,6,66	0/0:1,0:1:3:0,3,32	0/0:17,0:17:42:0,42,466	0/0:23,0:23:60:0,60,650	0/0:10,0:10:30:0,30,308	0/0:13,0:13:39:0,39,389	0/0:8,0:8:24:0,24,247	0/0:9,0:9:24:0,24,253	0/0:3,0:3:9:0,9,98	0/0:1,0:1:3:0,3,32	0/0:7,0:7:21:0,21,220	0/0:4,0:4:12:0,12,116	0/0:2,0:2:6:0,6,65	0/0:3,0:3:9:0,9,97	0/0:6,0:6:18:0,18,184	0/0:3,0:5:9:0,9,93	./.:.:.:.:.	0/0:7,0:7:21:0,21,214	0/0:3,0:3:9:0,9,95	0/0:1,0:1:3:0,3,29	0/0:8,0:8:24:0,24,240	0/0:3,0:3:9:0,9,86	0/0:8,0:8:24:0,24,247	0/0:6,0:6:18:0,18,174	0/0:3,0:3:9:0,9,86	0/0:6,0:6:15:0,15,166	0/0:2,0:2:6:0,6,61	0/0:4,0:4:12:0,12,115	0/0:4,0:4:12:0,12,130	0/0:3,0:3:9:0,9,86	1/1:0,1:1:3:32,3,0	0/0:3,0:3:9:0,9,92	1/1:0,2:2:6:61,6,0	1/1:0,5:5:15:157,15,0	0/1:3,5:8:68:134,0,68	0/0:3,0:3:9:0,9,91	0/0:3,0:3:6:0,6,77	0/0:1,0:1:3:0,3,32	0/0:1,0:1:3:0,3,32	0/0:1,0:1:3:0,3,29	0/0:6,0:6:15:0,15,168	0/0:6,0:6:18:0,18,188	0/0:1,0:1:3:0,3,32	0/0:3,0:3:9:0,9,92	0/0:2,0:2:6:0,6,61	1/1:0,5:5:15:158,15,0	0/0:3,0:3:9:0,9,92	0/0:3,0:3:9:0,9,92	0/0:2,0:2:6:0,6,57	0/0:3,0:3:9:0,9,92	0/0:2,0:2:6:0,6,67	./.:.:.:.:.	0/0:1,0:1:3:0,3,30	0/0:5,0:5:15:0,15,158	0/0:1,0:1:3:0,3,30	0/0:3,0:3:6:0,6,65	0/0:2,0:2:6:0,6,53	0/0:5,0:5:15:0,15,153	0/0:4,0:4:9:0,9,109	0/0:4,0:4:12:0,12,117	0/0:1,0:1:3:0,3,32	0/0:3,0:3:9:0,9,92	0/0:3,0:3:9:0,9,95	0/0:2,0:2:6:0,6,59	0/1:2,2:4:50:51,0,50	0/0:2,0:2:6:0,6,64	0/0:4,0:4:12:0,12,122	0/0:4,0:4:12:0,12,126	0/0:3,0:3:9:0,9,92	0/0:3,0:3:9:0,9,91	0/0:3,0:3:9:0,9,88	0/0:6,0:6:18:0,18,184	0/0:3,0:3:9:0,9,90	0/0:8,0:8:24:0,24,245	0/0:5,0:5:12:0,12,136	0/0:11,0:11:30:0,30,322	0/0:8,0:8:24:0,24,245	0/0:2,0:2:6:0,6,59	1/1:0,4:4:12:126,12,0	0/0:4,0:4:12:0,12,122	1/1:0,3:3:9:97,9,0	0/0:8,0:8:24:0,24,254	0/0:1,0:1:3:0,3,31	1/1:0,5:5:15:158,15,0	1/1:0,6:6:15:175,15,0	1/1:0,4:4:12:122,12,0	0/0:2,0:2:6:0,6,59	0/0:9,0:9:27:0,27,269	0/0:5,0:5:15:0,15,153	0/0:3,0:3:9:0,9,95	./.:.:.:.:.	0/0:2,0:2:3:0,3,45	0/0:2,0:2:3:0,3,45	0/0:2,0:3:3:0,3,45	0/0:2,0:2:3:0,3,45	./.:.:.:.:.	0/0:3,0:3:6:0,6,74	0/0:23,0:23:69:0,69,765
chr1	10461009	.	C	T	1018.35	.	AC=24;AF=0.094;AN=256;BaseQRankSum=-1.801;DP=750;Dels=0.00;FS=15.644;HaplotypeScore=0.2018;InbreedingCoeff=0.4745;MLEAC=19;MLEAF=0.074;MQ=59.67;MQ0=0;MQRankSum=-0.069;QD=22.63;ReadPosRankSum=-1.948	GT:AD:DP:GQ:PL	0/0:37,0:37:99:0,111,1199	0/0:28,0:28:84:0,84,883	0/0:12,0:12:36:0,36,382	0/0:40,0:40:99:0,117,1250	0/0:10,0:10:30:0,30,317	0/0:7,0:7:18:0,18,204	0/0:4,0:4:12:0,12,126	0/0:1,0:1:3:0,3,34	0/0:6,0:6:18:0,18,189	0/0:10,0:10:30:0,30,317	0/0:1,0:1:3:0,3,32	0/0:14,0:14:36:0,36,407	0/0:13,0:13:39:0,39,415	./.:.:.:.:.	0/0:16,0:16:48:0,48,508	0/0:15,0:15:42:0,42,460	0/0:10,0:10:30:0,30,311	0/0:1,0:1:3:0,3,32	0/0:5,0:5:12:0,12,129	0/0:1,0:1:3:0,3,32	0/0:2,0:2:6:0,6,63	0/0:7,0:7:18:0,18,204	0/0:11,0:11:33:0,33,355	0/0:17,1:18:25:0,25,497	./.:.:.:.:.	0/0:13,0:13:36:0,36,393	0/0:13,0:13:39:0,39,411	0/0:2,0:2:6:0,6,67	0/0:2,0:2:6:0,6,67	0/0:8,0:8:21:0,21,236	0/0:1,0:1:3:0,3,35	0/0:4,0:4:12:0,12,130	0/0:5,0:5:12:0,12,144	0/0:1,0:1:3:0,3,33	0/0:9,0:9:27:0,27,284	0/0:2,0:2:6:0,6,64	0/0:15,0:15:39:0,39,447	0/0:4,0:4:12:0,12,117	0/0:4,0:4:12:0,12,128	0/0:3,0:3:9:0,9,95	0/0:1,0:1:3:0,3,34	0/0:10,0:10:27:0,27,293	0/0:12,0:12:36:0,36,373	0/0:11,0:11:30:0,30,335	0/0:15,0:15:45:0,45,480	0/0:7,0:7:21:0,21,223	0/0:8,0:8:24:0,24,250	0/0:4,0:4:12:0,12,122	1/1:0,3:3:9:92,9,0	0/0:4,0:4:12:0,12,125	0/0:1,0:1:3:0,3,32	0/0:5,0:5:15:0,15,160	0/0:6,0:6:15:0,15,171	1/1:0,4:4:12:126,12,0	0/0:4,0:4:12:0,12,134	0/0:1,0:1:3:0,3,32	0/0:5,0:5:15:0,15,152	0/0:1,0:1:3:0,3,34	0/0:3,0:3:9:0,9,95	0/0:3,0:3:9:0,9,97	0/0:4,0:4:12:0,12,120	0/0:3,0:3:9:0,9,92	0/0:9,0:9:27:0,27,280	0/0:9,0:9:27:0,27,285	1/1:0,9:9:27:291,27,0	0/0:7,0:7:21:0,21,226	1/1:0,2:2:6:59,6,0	0/0:5,0:5:15:0,15,160	0/0:2,0:2:6:0,6,61	0/0:1,0:1:3:0,3,33	0/0:4,0:4:12:0,12,128	0/0:4,0:4:12:0,12,126	0/0:3,0:3:9:0,9,97	0/0:2,0:2:6:0,6,60	0/0:2,0:2:6:0,6,63	./.:.:.:.:.	0/0:3,0:3:9:0,9,100	0/0:2,0:2:3:0,3,45	./.:.:.:.:.	0/0:3,0:3:9:0,9,94	0/0:2,0:2:6:0,6,65	0/0:2,0:2:6:0,6,63	0/0:4,0:4:12:0,12,127	0/0:4,0:4:12:0,12,126	0/0:3,0:3:9:0,9,94	0/1:1,3:4:21:81,0,21	0/0:7,0:7:21:0,21,218	0/0:2,0:2:6:0,6,57	0/0:2,0:2:6:0,6,62	0/0:4,0:4:12:0,12,135	0/0:1,0:1:3:0,3,31	0/0:2,0:2:6:0,6,63	0/0:4,0:4:12:0,12,125	1/1:0,1:1:3:31,3,0	1/1:0,2:2:6:63,6,0	0/1:2,1:3:17:17,0,48	1/1:0,3:3:9:99,9,0	0/0:4,0:4:12:0,12,130	1/1:0,1:1:3:33,3,0	0/0:3,0:4:9:0,9,97	0/0:5,0:5:15:0,15,163	1/1:0,5:5:15:153,15,0	0/0:5,0:5:15:0,15,156	0/0:2,0:2:6:0,6,65	0/0:3,0:3:9:0,9,94	0/0:10,0:10:27:0,27,300	./.:.:.:.:.	0/0:5,0:5:15:0,15,159	0/0:2,0:2:6:0,6,65	1/1:0,2:2:6:62,6,0	1/1:0,6:6:18:185,18,0	0/0:2,0:2:6:0,6,65	0/0:10,0:10:30:0,30,316	0/0:2,0:2:6:0,6,63	0/0:3,0:3:9:0,9,97	0/0:3,0:3:9:0,9,95	0/0:2,0:2:6:0,6,59	0/0:5,0:5:15:0,15,159	0/0:2,0:2:6:0,6,59	0/0:3,0:3:9:0,9,93	0/0:5,0:5:15:0,15,160	0/0:3,0:3:6:0,6,77	0/0:7,0:7:21:0,21,221	0/0:3,0:3:9:0,9,97	0/0:2,0:2:6:0,6,64	0/0:3,0:3:9:0,9,97	0/0:4,0:4:12:0,12,126	0/0:6,0:6:18:0,18,197	0/0:3,0:3:9:0,9,98	./.:.:.:.:.	./.:.:.:.:.	./.:.:.:.:.	./.:.:.:.:.	0/0:2,0:2:3:0,3,45	0/0:6,0:6:9:0,9,134	0/0:6,0:6:12:0,12,141	0/0:27,0:27:81:0,81,916
chr1	10462301	.	A	G	6232.6	.	AC=66;AF=0.256;AN=258;BaseQRankSum=-2.726;DP=1093;Dels=0.00;FS=1.563;HaplotypeScore=0.1553;InbreedingCoeff=0.6864;MLEAC=53;MLEAF=0.205;MQ=59.68;MQ0=1;MQRankSum=0.846;QD=24.63;ReadPosRankSum=-1.661	GT:AD:DP:GQ:PL	0/0:71,0:71:99:0,214,2283	0/0:19,0:19:57:0,57,581	0/0:11,0:11:33:0,33,343	1/1:0,60:60:99:1812,180,0	0/0:16,0:16:45:0,45,478	0/0:24,0:24:72:0,72,739	0/0:22,0:22:60:0,60,654	./.:.:.:.:.	1/1:0,3:4:9:80,9,0	1/1:0,15:15:45:455,45,0	./.:.:.:.:.	0/0:17,0:17:51:0,51,526	0/0:11,0:11:33:0,33,346	1/1:0,2:2:6:64,6,0	1/1:1,32:33:62:898,62,0	0/0:22,0:22:66:0,66,673	0/0:30,0:30:90:0,90,927	0/0:1,0:1:3:0,3,32	0/0:3,0:3:9:0,9,95	0/0:3,0:3:9:0,9,87	1/1:0,2:2:6:65,6,0	0/0:32,0:32:96:0,96,1009	0/0:20,0:20:60:0,60,635	0/0:20,0:20:60:0,60,631	1/1:0,3:3:9:90,9,0	0/0:20,0:20:60:0,60,635	0/0:10,0:10:30:0,30,308	0/0:1,0:1:3:0,3,32	0/0:3,0:3:9:0,9,97	0/0:22,0:22:66:0,66,680	0/0:5,0:5:15:0,15,167	0/0:1,0:2:3:0,3,32	0/1:4,12:16:72:322,0,72	0/1:4,1:5:17:17,0,109	0/0:13,0:13:39:0,39,402	0/1:1,4:5:20:85,0,20	0/0:17,0:17:51:0,51,532	0/0:26,0:26:69:0,69,738	0/0:9,0:9:27:0,27,281	0/0:4,0:4:12:0,12,126	0/0:6,0:6:18:0,18,191	0/0:19,0:19:57:0,57,606	0/0:19,0:19:57:0,57,583	0/0:11,0:11:33:0,33,342	0/0:13,0:13:39:0,39,401	0/0:22,0:22:66:0,66,682	0/0:6,0:6:18:0,18,184	0/1:4,1:5:17:17,0,111	1/1:0,1:1:3:30,3,0	1/1:0,6:6:18:178,18,0	1/1:0,4:4:12:130,12,0	./.:.:.:.:.	1/1:0,7:7:21:211,21,0	1/1:0,2:2:6:61,6,0	0/0:6,0:6:18:0,18,189	1/1:0,1:1:3:30,3,0	0/0:3,0:3:9:0,9,92	0/0:6,0:6:18:0,18,190	1/1:0,3:3:9:89,9,0	0/0:4,0:4:12:0,12,130	0/0:3,0:3:9:0,9,92	1/1:0,1:1:3:30,3,0	0/0:7,0:7:21:0,21,214	1/1:0,7:7:21:214,21,0	1/1:0,5:5:15:155,15,0	1/1:0,3:3:9:91,9,0	1/1:0,1:1:3:30,3,0	0/0:6,0:6:18:0,18,185	0/0:8,0:8:24:0,24,256	0/0:3,0:3:9:0,9,95	0/0:4,0:4:12:0,12,127	0/0:4,0:4:12:0,12,122	0/0:2,0:2:6:0,6,63	0/0:5,0:5:15:0,15,159	0/0:6,0:6:18:0,18,186	0/0:3,0:3:9:0,9,89	./.:.:.:.:.	0/0:3,0:3:9:0,9,92	0/0:2,0:2:6:0,6,59	0/0:4,0:4:12:0,12,122	0/0:5,0:5:15:0,15,159	0/0:4,0:4:12:0,12,124	0/0:7,0:7:18:0,18,195	0/0:1,0:1:3:0,3,33	0/0:4,0:4:12:0,12,118	1/1:0,4:4:12:122,12,0	0/0:5,0:5:15:0,15,154	0/0:4,0:4:12:0,12,124	1/1:0,5:5:15:149,15,0	0/0:7,0:7:21:0,21,227	./.:.:.:.:.	1/1:0,2:2:6:59,6,0	0/1:1,1:2:26:26,0,28	1/1:0,4:4:9:106,9,0	1/1:0,1:1:3:31,3,0	1/1:0,4:4:12:119,12,0	0/1:2,7:9:26:183,0,26	./.:.:.:.:.	1/1:0,5:5:15:152,15,0	./.:.:.:.:.	1/1:0,8:8:24:241,24,0	1/1:0,2:2:6:59,6,0	0/0:2,0:2:6:0,6,65	0/0:6,0:6:18:0,18,189	0/0:4,0:4:12:0,12,126	0/0:8,0:8:21:0,21,223	0/0:7,0:7:21:0,21,227	0/0:6,0:6:18:0,18,185	0/0:3,0:3:9:0,9,95	1/1:0,3:3:9:93,9,0	1/1:0,13:13:39:393,39,0	0/0:3,0:3:9:0,9,97	0/0:10,0:10:24:0,24,274	0/0:8,0:8:24:0,24,241	0/0:6,0:6:18:0,18,188	0/0:2,0:2:6:0,6,65	0/0:4,0:4:12:0,12,122	0/0:6,0:6:18:0,18,187	0/0:2,0:2:6:0,6,63	0/0:3,0:3:9:0,9,93	0/0:6,0:6:18:0,18,180	0/0:6,0:6:18:0,18,190	0/0:6,0:6:18:0,18,182	0/0:4,0:4:12:0,12,124	0/0:3,0:3:6:0,6,74	0/0:6,0:6:18:0,18,185	0/0:5,0:5:15:0,15,153	0/0:2,0:2:6:0,6,67	0/0:4,0:4:12:0,12,118	0/0:2,0:2:3:0,3,45	0/0:6,0:6:9:0,9,134	0/0:2,0:2:3:0,3,45	0/0:7,0:7:12:0,12,165	0/0:11,0:11:15:0,15,198	./.:.:.:.:.	0/0:4,0:4:6:0,6,89	0/0:20,0:20:60:0,60,665
chr1	10464114	.	G	A	2078.19	.	AC=29;AF=0.113;AN=256;BaseQRankSum=-1.432;DP=729;Dels=0.00;FS=0.443;HaplotypeScore=0.0584;InbreedingCoeff=0.5401;MLEAC=25;MLEAF=0.098;MQ=59.50;MQ0=1;MQRankSum=0.784;QD=24.74;ReadPosRankSum=-0.800	GT:AD:DP:GQ:PL	0/0:48,0:48:99:0,144,1528	0/0:20,0:20:60:0,60,618	0/0:13,0:13:39:0,39,404	0/0:25,0:25:75:0,75,794	1/1:0,8:8:24:251,24,0	0/0:9,0:9:27:0,27,278	0/0:10,0:10:30:0,30,310	0/0:2,0:2:6:0,6,65	./.:.:.:.:.	0/0:6,0:6:15:0,15,172	0/0:1,0:1:3:0,3,31	0/0:12,0:12:36:0,36,377	1/1:0,13:13:39:399,39,0	0/0:1,0:1:3:0,3,35	0/0:23,0:23:69:0,69,717	0/0:10,0:10:30:0,30,312	0/0:6,0:6:18:0,18,187	./.:.:.:.:.	0/0:5,0:5:12:0,12,141	0/0:2,0:2:6:0,6,62	0/0:2,0:2:6:0,6,57	0/0:4,0:4:12:0,12,126	0/0:12,0:12:36:0,36,373	0/0:15,0:15:45:0,45,462	0/0:3,0:3:9:0,9,97	1/1:0,14:14:42:428,42,0	1/1:0,4:4:12:121,12,0	./.:.:.:.:.	0/0:4,0:4:12:0,12,130	0/0:12,0:12:30:0,30,321	0/0:4,0:4:12:0,12,116	0/0:1,0:1:3:0,3,32	0/1:4,8:12:97:192,0,97	0/0:4,0:4:12:0,12,131	0/0:11,0:11:30:0,30,311	0/0:1,0:1:3:0,3,34	0/0:16,0:16:45:0,45,468	1/1:0,7:7:21:212,21,0	0/0:8,0:8:24:0,24,247	./.:.:.:.:.	0/0:1,0:1:3:0,3,31	0/0:13,0:13:36:0,36,389	0/0:20,0:20:51:0,51,556	0/0:11,0:11:33:0,33,338	0/0:14,0:14:42:0,42,441	0/0:6,0:6:18:0,18,176	0/0:8,0:8:24:0,24,252	0/0:5,0:5:15:0,15,165	0/0:2,0:2:6:0,6,61	0/0:5,0:5:15:0,15,159	0/0:3,0:3:9:0,9,95	./.:.:.:.:.	0/0:2,0:2:6:0,6,61	0/0:3,0:3:9:0,9,95	0/0:4,0:4:12:0,12,125	0/0:2,0:2:6:0,6,62	0/0:3,0:3:9:0,9,92	0/0:5,0:5:15:0,15,151	1/1:0,2:2:6:67,6,0	0/0:8,0:8:24:0,24,248	1/1:0,1:1:3:29,3,0	0/0:4,0:4:12:0,12,124	0/0:4,0:4:12:0,12,123	0/0:5,0:5:15:0,15,148	0/0:4,0:4:12:0,12,121	0/0:5,0:5:15:0,15,154	0/0:6,0:6:18:0,18,185	0/0:6,0:6:15:0,15,166	0/0:1,0:1:3:0,3,30	./.:.:.:.:.	0/0:3,0:3:6:0,6,62	0/0:2,0:2:6:0,6,61	0/0:3,0:3:9:0,9,100	0/0:4,0:4:12:0,12,122	0/0:4,0:4:9:0,9,98	0/0:2,0:2:6:0,6,61	0/0:3,0:3:9:0,9,95	./.:.:.:.:.	./.:.:.:.:.	0/0:5,0:5:12:0,12,134	./.:.:.:.:.	0/0:2,0:2:6:0,6,61	0/0:6,0:6:15:0,15,163	0/0:2,0:2:6:0,6,63	0/0:3,0:3:9:0,9,95	0/0:2,0:2:6:0,6,62	1/1:0,2:2:6:61,6,0	0/0:1,0:1:3:0,3,29	0/0:4,0:4:12:0,12,121	1/1:0,4:4:12:128,12,0	0/0:2,0:2:6:0,6,61	0/0:4,0:4:12:0,12,124	0/0:2,0:2:6:0,6,63	0/0:2,0:2:6:0,6,63	0/0:5,0:5:15:0,15,156	0/0:2,0:2:6:0,6,62	0/0:3,0:3:9:0,9,92	0/0:2,0:2:6:0,6,56	0/0:2,0:2:3:0,3,31	0/0:2,0:2:6:0,6,63	0/0:4,0:4:12:0,12,131	0/0:2,0:2:6:0,6,61	1/1:0,2:2:6:61,6,0	0/0:1,0:1:3:0,3,33	0/0:3,0:3:9:0,9,90	0/0:1,0:1:3:0,3,32	0/0:3,0:3:9:0,9,102	0/0:3,0:3:9:0,9,95	1/1:0,2:2:6:62,6,0	0/0:2,0:2:6:0,6,65	0/0:2,0:2:6:0,6,60	1/1:0,2:2:6:63,6,0	1/1:0,9:9:27:270,27,0	1/1:0,2:2:6:58,6,0	0/0:5,0:5:15:0,15,161	0/0:5,0:5:15:0,15,151	0/0:2,0:2:6:0,6,63	0/0:4,0:4:12:0,12,120	0/0:2,0:2:6:0,6,63	0/0:2,0:2:6:0,6,60	0/0:5,0:5:15:0,15,153	0/0:3,0:3:9:0,9,89	0/0:5,0:5:15:0,15,161	0/0:3,0:3:9:0,9,95	0/0:4,0:4:12:0,12,130	0/0:6,0:6:18:0,18,184	0/0:3,0:3:9:0,9,89	0/0:4,0:4:12:0,12,124	0/0:2,0:2:6:0,6,65	0/0:4,2:6:6:0,6,89	0/0:6,0:6:9:0,9,116	0/0:2,2:4:3:0,3,45	0/0:7,0:7:15:0,15,183	0/0:4,0:4:6:0,6,89	0/0:4,0:4:6:0,6,89	0/0:2,0:2:3:0,3,45	0/0:24,0:24:72:0,72,802
chr1	10464237	.	G	A	847.65	.	AC=24;AF=0.101;AN=238;BaseQRankSum=-2.093;DP=571;Dels=0.00;FS=1.384;HaplotypeScore=0.0796;InbreedingCoeff=0.3910;MLEAC=19;MLEAF=0.080;MQ=59.69;MQ0=0;MQRankSum=0.043;QD=21.73;ReadPosRankSum=0.191	GT:AD:DP:GQ:PL	0/0:26,0:26:78:0,78,869	0/0:11,0:11:33:0,33,351	0/0:9,0:9:27:0,27,284	0/0:22,0:22:63:0,63,668	0/0:10,0:10:30:0,30,320	./.:.:.:.:.	0/0:5,0:5:15:0,15,162	0/0:2,0:2:6:0,6,70	0/0:3,0:3:9:0,9,100	0/0:8,0:8:24:0,24,257	0/0:2,0:2:6:0,6,63	0/0:15,0:15:45:0,45,465	0/0:10,0:10:30:0,30,319	./.:.:.:.:.	0/0:18,0:18:54:0,54,576	0/0:5,0:5:15:0,15,157	0/0:6,0:6:18:0,18,187	./.:.:.:.:.	0/0:1,0:1:3:0,3,32	0/0:1,0:1:3:0,3,32	0/0:1,0:1:3:0,3,33	0/0:3,0:3:9:0,9,90	0/0:9,0:9:27:0,27,288	0/0:13,0:13:39:0,39,418	0/0:1,0:1:3:0,3,34	0/0:11,0:11:33:0,33,355	0/0:9,0:9:27:0,27,281	0/0:1,0:1:3:0,3,34	./.:.:.:.:.	0/0:7,0:7:18:0,18,204	./.:.:.:.:.	0/0:1,0:1:3:0,3,36	0/0:4,0:4:12:0,12,117	0/0:2,0:2:6:0,6,67	0/0:14,0:14:39:0,39,428	0/0:1,0:1:3:0,3,33	0/0:18,0:18:48:0,48,515	0/0:3,0:3:9:0,9,96	0/0:5,0:5:15:0,15,159	./.:.:.:.:.	0/0:2,0:2:6:0,6,68	0/0:12,0:12:36:0,36,386	0/0:15,0:15:42:0,42,459	0/0:3,0:3:9:0,9,97	0/0:6,0:6:18:0,18,189	0/0:7,0:7:18:0,18,202	0/0:9,0:9:27:0,27,280	0/0:1,0:1:3:0,3,31	0/0:2,0:2:6:0,6,65	0/0:7,0:7:21:0,21,229	./.:.:.:.:.	./.:.:.:.:.	0/0:5,0:5:15:0,15,160	0/0:3,0:3:9:0,9,97	0/0:4,0:4:12:0,12,128	0/0:2,0:2:6:0,6,63	0/0:2,0:2:6:0,6,59	0/0:2,0:2:6:0,6,63	0/0:1,0:1:3:0,3,32	0/0:4,0:4:12:0,12,127	0/0:3,0:3:9:0,9,98	0/0:2,0:2:6:0,6,63	0/0:9,0:9:27:0,27,284	0/0:5,0:5:15:0,15,160	1/1:0,2:2:6:61,6,0	0/0:1,0:1:3:0,3,31	0/0:3,0:3:9:0,9,97	1/1:0,5:5:15:150,15,0	0/0:2,0:2:6:0,6,65	./.:.:.:.:.	0/0:1,0:1:3:0,3,31	1/1:0,1:1:3:32,3,0	1/1:0,3:3:9:90,9,0	0/1:1,5:6:14:134,0,14	./.:.:.:.:.	0/0:2,0:2:6:0,6,61	0/0:2,0:2:6:0,6,65	./.:.:.:.:.	./.:.:.:.:.	0/0:5,0:5:15:0,15,157	0/0:2,0:2:6:0,6,62	0/0:1,0:1:3:0,3,32	0/0:2,0:2:6:0,6,60	./.:.:.:.:.	1/1:0,2:2:6:61,6,0	./.:.:.:.:.	0/0:2,0:2:6:0,6,65	1/1:0,2:2:6:58,6,0	0/0:3,0:3:6:0,6,76	0/0:1,0:1:3:0,3,34	0/0:1,0:1:3:0,3,31	0/0:3,0:3:9:0,9,94	0/0:2,0:2:6:0,6,63	0/0:1,0:1:3:0,3,33	1/1:0,2:2:6:59,6,0	0/0:3,0:3:9:0,9,99	0/0:2,0:2:6:0,6,57	1/1:0,3:3:9:91,9,0	0/0:2,0:2:6:0,6,63	0/0:1,0:1:3:0,3,31	0/0:3,0:3:9:0,9,98	0/0:1,0:1:3:0,3,32	0/0:3,0:3:9:0,9,94	0/1:1,1:2:24:24,0,27	0/0:1,0:1:3:0,3,33	0/0:1,0:1:3:0,3,31	0/0:6,0:6:18:0,18,200	0/0:3,0:3:9:0,9,93	0/0:2,0:2:3:0,3,34	0/0:2,0:2:6:0,6,65	0/0:5,0:5:15:0,15,160	0/0:2,0:2:3:0,3,35	0/0:10,0:10:30:0,30,303	0/0:1,0:1:3:0,3,30	0/0:4,0:4:12:0,12,130	./.:.:.:.:.	0/0:1,0:1:3:0,3,31	0/0:3,0:3:9:0,9,92	0/0:3,0:3:9:0,9,97	1/1:0,1:1:3:31,3,0	0/0:4,0:4:12:0,12,115	0/0:5,0:5:15:0,15,162	1/1:0,8:8:24:246,24,0	1/1:0,2:2:6:63,6,0	./.:.:.:.:.	0/0:2,0:2:6:0,6,64	0/0:3,0:3:9:0,9,96	0/0:3,0:3:9:0,9,95	0/0:2,0:2:6:0,6,67	./.:.:.:.:.	0/0:5,0:5:12:0,12,140	0/0:4,0:4:6:0,6,89	0/0:11,0:11:18:0,18,217	./.:.:.:.:.	0/0:4,0:4:6:0,6,89	0/0:2,0:2:3:0,3,31	0/0:30,0:30:90:0,90,1035
chr1	10470856	.	G	A	353.63	.	AC=12;AF=0.058;AN=206;BaseQRankSum=-0.434;DP=580;Dels=0.00;FS=0.000;HaplotypeScore=0.0454;InbreedingCoeff=0.2582;MLEAC=9;MLEAF=0.044;MQ=30.26;MQ0=74;MQRankSum=0.217;QD=14.73;ReadPosRankSum=-0.217	GT:AD:DP:GQ:PL	0/0:36,0:36:54:0,54,585	0/0:9,0:9:18:0,18,189	0/0:14,0:14:36:0,36,390	0/0:20,0:20:30:0,30,316	0/0:18,0:18:30:0,30,316	0/0:9,0:9:24:0,24,246	0/0:7,0:7:12:0,12,134	0/0:1,0:1:3:0,3,32	./.:.:.:.:.	0/0:9,0:9:21:0,21,234	./.:.:.:.:.	0/0:11,0:11:15:0,15,153	0/0:5,0:5:12:0,12,126	./.:.:.:.:.	0/0:9,0:9:21:0,21,221	0/0:10,0:10:15:0,15,162	0/0:14,0:14:15:0,15,170	./.:.:.:.:.	./.:.:.:.:.	./.:.:.:.:.	./.:.:.:.:.	0/0:10,0:10:6:0,6,59	0/0:6,0:6:18:0,18,195	0/0:12,0:12:30:0,30,316	0/0:2,0:2:6:0,6,65	0/0:17,0:17:27:0,27,291	0/0:11,0:11:12:0,12,122	0/0:4,0:4:3:0,3,33	0/0:1,0:1:3:0,3,32	0/0:7,0:7:12:0,12,126	./.:.:.:.:.	0/0:2,0:2:3:0,3,32	0/0:4,0:4:6:0,6,65	./.:.:.:.:.	0/0:15,0:15:30:0,30,316	0/0:2,0:2:3:0,3,34	0/0:10,0:10:15:0,15,158	0/0:2,0:2:6:0,6,65	0/0:8,0:8:15:0,15,162	0/0:2,0:2:3:0,3,34	0/0:2,0:2:6:0,6,67	0/0:9,0:9:21:0,21,225	0/0:13,0:13:18:0,18,189	0/0:14,0:14:30:0,30,316	0/0:11,0:11:18:0,18,189	0/0:9,0:9:12:0,12,126	0/0:8,0:8:12:0,12,126	0/0:1,0:1:3:0,3,31	./.:.:.:.:.	0/0:4,0:4:6:0,6,61	0/0:2,0:2:3:0,3,31	./.:.:.:.:.	./.:.:.:.:.	0/0:2,0:2:3:0,3,32	1/1:0,4:4:9:97,9,0	./.:.:.:.:.	1/1:0,3:3:6:63,6,0	1/1:0,4:4:9:92,9,0	0/0:3,0:3:6:0,6,67	0/0:5,0:5:15:0,15,162	0/0:3,0:3:3:0,3,33	0/0:2,0:2:3:0,3,33	0/0:3,0:3:9:0,9,95	0/0:2,0:2:3:0,3,34	0/0:2,0:2:6:0,6,63	0/0:2,0:2:6:0,6,65	0/0:3,0:3:9:0,9,100	0/0:2,0:2:3:0,3,31	0/0:4,0:4:9:0,9,97	./.:.:.:.:.	0/0:1,0:1:3:0,3,26	0/0:3,0:3:3:0,3,31	0/0:2,0:2:6:0,6,65	0/0:2,0:2:3:0,3,34	0/0:2,0:2:3:0,3,32	0/0:2,0:2:6:0,6,63	./.:.:.:.:.	0/0:2,0:2:3:0,3,33	1/1:0,3:3:9:95,9,0	./.:.:.:.:.	./.:.:.:.:.	0/0:2,0:2:3:0,3,32	./.:.:.:.:.	0/0:5,0:5:9:0,9,97	./.:.:.:.:.	0/0:2,0:2:3:0,3,35	0/0:2,0:2:6:0,6,65	./.:.:.:.:.	0/0:1,0:1:3:0,3,32	0/0:3,0:3:6:0,6,61	./.:.:.:.:.	0/0:5,0:5:3:0,3,33	0/0:5,0:5:15:0,15,158	0/0:1,0:1:3:0,3,33	0/0:1,0:1:3:0,3,32	0/0:2,0:2:6:0,6,63	./.:.:.:.:.	0/0:3,0:3:6:0,6,63	0/0:1,0:1:3:0,3,32	./.:.:.:.:.	0/0:2,0:2:6:0,6,61	./.:.:.:.:.	0/0:3,0:3:6:0,6,63	0/0:2,0:2:6:0,6,65	./.:.:.:.:.	0/0:4,0:4:9:0,9,95	./.:.:.:.:.	0/0:4,0:4:9:0,9,92	0/0:2,0:2:3:0,3,32	./.:.:.:.:.	0/0:8,0:8:15:0,15,158	0/0:2,0:2:3:0,3,32	0/0:9,0:9:21:0,21,221	0/0:2,0:2:3:0,3,32	0/0:5,0:5:9:0,9,86	./.:.:.:.:.	0/0:1,0:1:3:0,3,35	0/0:3,0:3:6:0,6,65	0/0:1,0:1:3:0,3,33	./.:.:.:.:.	1/1:0,4:4:3:32,3,0	1/1:0,6:6:12:124,12,0	0/0:5,0:5:9:0,9,92	0/0:1,0:1:3:0,3,32	0/0:2,0:2:3:0,3,34	0/0:4,0:4:12:0,12,126	0/0:3,0:3:3:0,3,33	0/0:2,0:2:6:0,6,65	0/0:2,0:2:6:0,6,65	./.:.:.:.:.	./.:.:.:.:.	./.:.:.:.:.	./.:.:.:.:.	0/0:5,0:5:12:0,12,139	0/0:2,0:2:6:0,6,63	./.:.:.:.:.	0/0:17,0:17:24:0,24,278
chr1	10478728	.	C	T	1439.77	.	AC=19;AF=0.079;AN=240;BaseQRankSum=1.131;DP=968;Dels=0.00;FS=4.096;HaplotypeScore=0.0066;InbreedingCoeff=0.4027;MLEAC=16;MLEAF=0.067;MQ=41.27;MQ0=72;MQRankSum=-1.289;QD=22.50;ReadPosRankSum=0.862	GT:AD:DP:GQ:PL	0/0:44,0:44:99:0,108,1169	0/0:22,0:22:57:0,57,602	0/0:9,0:9:27:0,27,275	0/0:42,0:42:99:0,99,1041	0/0:19,0:19:54:0,54,550	0/0:22,0:22:60:0,60,636	0/0:23,0:23:63:0,63,672	0/0:1,0:1:3:0,3,33	0/0:3,0:3:3:0,3,34	0/0:24,0:24:66:0,66,673	0/0:3,0:3:6:0,6,65	0/0:18,0:18:51:0,51,544	1/1:0,11:11:33:347,33,0	0/0:1,0:1:3:0,3,31	0/0:22,0:22:54:0,54,568	0/0:31,0:31:69:0,69,725	0/0:18,0:18:48:0,48,506	0/0:2,0:2:3:0,3,32	./.:.:.:.:.	0/0:8,0:8:12:0,12,126	0/0:3,0:3:6:0,6,65	0/0:19,0:19:39:0,39,410	0/0:23,0:23:57:0,57,599	0/0:18,0:18:36:0,36,380	0/0:1,0:1:3:0,3,32	1/1:0,22:22:60:631,60,0	0/0:13,0:13:36:0,36,380	1/1:0,7:7:9:100,9,0	./.:.:.:.:.	0/0:18,0:18:45:0,45,474	0/0:2,0:2:6:0,6,65	0/0:2,0:2:6:0,6,65	0/0:18,0:18:42:0,42,426	0/0:4,0:4:6:0,6,65	0/0:8,0:8:24:0,24,245	0/0:1,0:1:3:0,3,32	0/0:26,0:26:69:0,69,700	0/0:11,0:11:24:0,24,256	0/0:14,0:14:42:0,42,442	./.:.:.:.:.	1/1:2,1:3:3:31,3,0	0/0:11,0:11:30:0,30,325	0/0:21,0:21:51:0,51,536	0/0:16,0:16:30:0,30,314	0/0:16,0:16:45:0,45,473	0/0:27,0:27:60:0,60,627	0/0:6,1:7:18:0,18,187	./.:.:.:.:.	./.:.:.:.:.	0/0:4,0:4:6:0,6,65	0/0:1,0:1:3:0,3,32	0/0:6,0:6:9:0,9,97	0/0:3,0:3:6:0,6,65	0/0:3,0:3:9:0,9,97	0/0:7,0:7:21:0,21,221	./.:.:.:.:.	0/0:1,0:1:3:0,3,33	0/0:5,0:5:15:0,15,158	./.:.:.:.:.	0/0:6,0:6:12:0,12,130	1/1:0,3:3:6:65,6,0	0/0:2,0:2:6:0,6,65	0/0:10,0:10:30:0,30,316	0/0:7,0:7:21:0,21,232	0/0:10,0:10:24:0,24,252	0/0:1,0:1:3:0,3,33	0/0:1,0:1:3:0,3,32	0/0:5,0:5:12:0,12,130	./.:.:.:.:.	0/0:2,0:2:3:0,3,33	0/0:1,0:1:3:0,3,32	0/0:1,0:1:3:0,3,30	0/0:2,0:2:3:0,3,32	0/0:4,0:5:12:0,12,126	./.:.:.:.:.	0/0:1,0:1:3:0,3,30	0/0:2,0:2:6:0,6,63	0/0:2,0:2:6:0,6,62	./.:.:.:.:.	0/0:2,0:3:6:0,6,65	0/0:3,0:3:6:0,6,67	0/0:4,0:4:12:0,12,122	0/0:3,0:3:3:0,3,34	0/0:5,0:5:9:0,9,97	0/0:7,0:7:18:0,18,190	./.:.:.:.:.	1/1:0,6:6:18:189,18,0	0/0:3,0:3:6:0,6,65	0/0:9,0:9:18:0,18,195	0/1:1,2:3:23:56,0,23	./.:.:.:.:.	0/0:6,0:6:12:0,12,122	1/1:1,1:2:3:32,3,0	0/0:3,0:3:9:0,9,92	0/0:4,0:4:12:0,12,122	0/0:2,0:2:3:0,3,32	0/0:3,0:3:6:0,6,59	0/0:2,0:2:6:0,6,65	./.:.:.:.:.	0/0:1,0:1:3:0,3,33	0/0:3,0:3:6:0,6,67	./.:.:.:.:.	1/1:0,4:4:12:128,12,0	0/0:1,0:1:3:0,3,33	0/0:2,0:2:6:0,6,59	0/0:4,0:4:12:0,12,121	0/0:4,0:4:3:0,3,31	0/0:7,0:7:18:0,18,189	0/0:7,0:7:9:0,9,92	0/0:2,0:2:6:0,6,67	0/0:7,0:7:9:0,9,97	0/0:6,0:6:9:0,9,95	0/0:5,0:5:9:0,9,95	1/1:0,3:3:9:95,9,0	0/0:8,0:8:21:0,21,227	0/0:3,0:3:6:0,6,63	0/0:3,0:3:9:0,9,97	0/0:5,0:5:15:0,15,157	0/0:2,0:2:6:0,6,63	0/0:5,0:5:9:0,9,100	./.:.:.:.:.	0/0:5,0:5:12:0,12,130	0/0:11,0:11:21:0,21,221	0/0:3,0:3:6:0,6,61	0/0:7,0:7:21:0,21,214	./.:.:.:.:.	0/0:6,0:6:12:0,12,122	0/0:2,0:2:6:0,6,61	0/0:4,0:4:12:0,12,118	0/0:5,0:5:9:0,9,121	./.:.:.:.:.	0/0:6,0:6:9:0,9,108	0/0:4,0:4:3:0,3,45	0/0:2,0:2:3:0,3,45	0/0:6,0:6:3:0,3,45	0/0:2,0:2:3:0,3,45	0/0:14,0:14:33:0,33,353
chr1	10479151	.	C	T	655.13	.	AC=16;AF=0.058;AN=274;BaseQRankSum=-1.153;DP=1040;Dels=0.00;FS=0.000;HaplotypeScore=0.1915;InbreedingCoeff=0.3896;MLEAC=11;MLEAF=0.040;MQ=57.21;MQ0=19;MQRankSum=-1.410;QD=15.98;ReadPosRankSum=-0.781	GT:AD:DP:GQ:PL	0/0:74,0:74:99:0,223,2296	0/0:24,2:26:66:0,66,710	0/0:22,2:24:63:0,63,662	0/0:48,1:49:99:0,144,1494	0/0:13,1:14:39:0,39,401	0/0:11,1:12:30:0,30,330	0/0:22,1:23:60:0,60,645	0/0:2,0:2:6:0,6,64	0/0:5,0:5:15:0,15,155	0/0:9,3:12:27:0,27,272	0/0:1,0:1:3:0,3,32	0/0:17,0:17:48:0,48,519	0/0:7,1:8:21:0,21,220	0/0:4,0:4:12:0,12,126	0/0:12,1:13:33:0,33,348	0/0:15,0:15:39:0,39,432	0/0:11,0:11:33:0,33,334	0/0:2,0:2:6:0,6,62	0/0:4,0:4:12:0,12,119	0/0:8,1:9:24:0,24,233	0/0:3,0:3:9:0,9,97	0/0:19,0:19:57:0,57,563	0/0:20,2:22:60:0,60,616	0/0:24,1:25:69:0,69,725	0/0:1,0:1:3:0,3,33	0/0:12,1:13:36:0,36,366	0/0:11,0:11:33:0,33,335	0/0:4,0:4:12:0,12,133	0/0:1,0:1:3:0,3,34	0/0:25,2:27:75:0,75,765	0/0:9,0:9:27:0,27,269	0/0:6,0:6:18:0,18,186	0/0:25,3:28:75:0,75,738	0/0:2,0:2:6:0,6,59	0/0:17,0:17:51:0,51,525	0/0:2,0:2:6:0,6,62	0/0:11,3:14:33:0,33,337	0/0:16,1:17:45:0,45,469	0/0:5,0:5:15:0,15,147	0/0:4,0:4:12:0,12,131	0/0:7,0:7:21:0,21,223	0/0:12,1:13:36:0,36,377	0/0:15,3:18:42:0,42,450	0/0:10,2:12:30:0,30,298	0/0:11,0:11:33:0,33,333	0/0:14,3:17:42:0,42,424	0/0:11,0:11:33:0,33,346	0/0:5,0:5:15:0,15,157	0/0:5,0:5:12:0,12,139	0/0:7,0:7:21:0,21,216	0/0:2,0:2:6:0,6,65	0/0:5,1:6:12:0,12,137	0/0:5,2:7:12:0,12,135	0/0:1,2:3:3:0,3,31	0/0:2,2:4:6:0,6,59	0/0:6,0:6:18:0,18,181	0/0:3,0:3:9:0,9,91	0/0:7,0:7:18:0,18,204	0/0:1,1:2:3:0,3,32	0/0:4,1:5:12:0,12,126	0/0:4,0:4:12:0,12,122	0/0:4,0:4:12:0,12,120	0/0:3,0:3:9:0,9,94	0/0:5,0:5:15:0,15,148	0/0:3,0:3:9:0,9,92	0/0:5,0:5:15:0,15,157	0/0:4,0:4:12:0,12,122	0/0:3,0:3:6:0,6,75	0/0:5,0:5:15:0,15,151	0/0:2,0:2:6:0,6,63	0/0:4,0:4:12:0,12,122	1/1:0,5:5:6:76,6,0	1/1:0,1:1:3:32,3,0	0/1:2,2:4:47:50,0,47	0/0:3,0:3:6:0,6,74	0/0:3,0:3:9:0,9,97	0/0:2,1:3:6:0,6,61	0/0:2,0:2:6:0,6,62	0/0:1,0:1:3:0,3,31	0/0:5,0:5:15:0,15,157	0/0:1,0:1:3:0,3,32	0/0:3,0:3:9:0,9,94	0/0:3,0:3:9:0,9,97	0/0:1,0:1:3:0,3,31	1/1:0,3:3:9:89,9,0	0/0:9,0:9:27:0,27,291	0/0:4,0:4:12:0,12,125	0/0:7,0:7:21:0,21,215	0/0:4,0:4:12:0,12,124	0/0:3,0:3:9:0,9,95	0/0:2,0:2:6:0,6,59	0/0:2,0:2:6:0,6,61	0/0:4,0:4:12:0,12,120	0/0:4,0:4:12:0,12,124	0/0:3,0:3:9:0,9,91	0/0:5,0:5:15:0,15,153	0/0:8,0:8:24:0,24,259	0/0:1,0:1:3:0,3,31	0/0:3,0:3:9:0,9,95	0/0:2,0:2:6:0,6,61	0/0:12,0:12:36:0,36,381	0/0:1,0:1:3:0,3,31	0/0:1,0:1:3:0,3,32	0/0:2,0:2:6:0,6,61	0/0:1,0:1:3:0,3,32	0/1:5,1:6:5:5,0,134	0/0:5,0:5:15:0,15,161	0/0:6,1:7:18:0,18,187	0/0:3,0:3:9:0,9,98	0/0:3,1:4:9:0,9,95	0/0:10,1:11:24:0,24,275	0/0:3,0:3:9:0,9,100	0/0:5,0:5:15:0,15,151	0/0:3,0:3:9:0,9,92	0/0:3,0:3:9:0,9,91	0/0:6,0:6:18:0,18,189	0/0:4,0:4:12:0,12,123	0/0:1,0:1:3:0,3,31	0/0:2,0:2:3:0,3,45	1/1:0,4:4:12:126,12,0	0/0:6,2:8:18:0,18,185	0/0:5,0:5:15:0,15,156	1/1:0,4:4:9:95,9,0	1/1:0,6:6:18:182,18,0	1/1:0,8:8:21:211,21,0	0/0:4,0:4:12:0,12,123	0/0:2,0:2:6:0,6,66	0/0:3,0:3:9:0,9,97	0/0:5,0:5:15:0,15,148	0/0:5,0:5:12:0,12,124	0/0:2,0:2:3:0,3,45	0/0:3,0:3:9:0,9,93	0/0:6,0:6:9:0,9,134	0/0:6,2:8:9:0,9,134	0/0:4,0:4:9:0,9,106	0/0:2,0:2:3:0,3,45	0/0:34,0:34:99:0,102,1088
chr1	10497216	.	C	A	42.67	.	AC=8;AF=0.056;AN=142;DP=455;Dels=0.00;FS=0.000;HaplotypeScore=0.0136;InbreedingCoeff=0.1150;MLEAC=5;MLEAF=0.035;MQ=25.35;MQ0=89;QD=4.74	GT:AD:DP:GQ:PL	0/0:18,0:18:21:0,21,227	0/0:11,0:11:6:0,6,65	0/0:7,0:7:6:0,6,65	0/0:19,0:19:30:0,30,325	0/0:7,0:7:9:0,9,97	./.:.:.:.:.	0/0:9,0:9:9:0,9,92	./.:.:.:.:.	./.:.:.:.:.	0/0:6,0:6:15:0,15,158	./.:.:.:.:.	0/0:6,0:6:6:0,6,69	0/0:5,0:5:12:0,12,126	./.:.:.:.:.	./.:.:.:.:.	0/0:9,0:9:6:0,6,67	0/0:13,0:13:15:0,15,162	./.:.:.:.:.	./.:.:.:.:.	./.:.:.:.:.	./.:.:.:.:.	./.:.:.:.:.	0/0:3,0:3:6:0,6,67	0/0:12,0:12:24:0,24,260	0/0:4,0:4:3:0,3,32	0/0:6,0:6:15:0,15,162	0/0:8,0:8:3:0,3,33	0/0:2,0:2:3:0,3,33	./.:.:.:.:.	0/0:7,0:7:9:0,9,95	./.:.:.:.:.	./.:.:.:.:.	0/0:1,1:2:3:0,3,34	./.:.:.:.:.	0/0:11,0:11:9:0,9,95	./.:.:.:.:.	0/0:12,0:12:9:0,9,97	./.:.:.:.:.	0/0:3,0:3:3:0,3,31	./.:.:.:.:.	./.:.:.:.:.	./.:.:.:.:.	0/0:8,0:8:9:0,9,92	0/0:5,0:5:3:0,3,34	0/0:7,0:7:12:0,12,130	0/0:7,0:7:3:0,3,34	0/0:6,0:6:9:0,9,97	./.:.:.:.:.	./.:.:.:.:.	./.:.:.:.:.	./.:.:.:.:.	0/0:1,0:1:3:0,3,32	0/0:4,0:4:9:0,9,100	./.:.:.:.:.	0/0:3,0:3:3:0,3,32	./.:.:.:.:.	0/0:3,0:3:3:0,3,32	0/0:2,0:2:3:0,3,34	./.:.:.:.:.	./.:.:.:.:.	0/0:1,0:1:3:0,3,33	./.:.:.:.:.	0/0:5,0:5:6:0,6,69	./.:.:.:.:.	0/0:8,0:8:6:0,6,63	1/1:0,3:3:3:32,3,0	./.:.:.:.:.	./.:.:.:.:.	./.:.:.:.:.	./.:.:.:.:.	./.:.:.:.:.	0/0:3,0:3:3:0,3,32	./.:.:.:.:.	0/0:2,0:2:3:0,3,32	0/0:3,0:3:3:0,3,32	0/0:1,0:1:3:0,3,32	./.:.:.:.:.	0/0:1,0:1:3:0,3,30	./.:.:.:.:.	0/0:4,0:4:6:0,6,61	0/0:3,0:3:6:0,6,63	./.:.:.:.:.	./.:.:.:.:.	./.:.:.:.:.	0/0:2,0:2:6:0,6,67	0/0:4,0:4:6:0,6,65	1/1:0,3:3:3:32,3,0	0/0:1,0:1:3:0,3,33	0/0:4,0:4:6:0,6,61	./.:.:.:.:.	./.:.:.:.:.	1/1:0,1:2:3:32,3,0	./.:.:.:.:.	./.:.:.:.:.	./.:.:.:.:.	1/1:0,1:1:3:32,3,0	./.:.:.:.:.	0/0:2,0:2:3:0,3,32	0/0:2,0:2:3:0,3,32	./.:.:.:.:.	./.:.:.:.:.	./.:.:.:.:.	./.:.:.:.:.	0/0:4,0:4:6:0,6,63	./.:.:.:.:.	0/0:1,0:1:3:0,3,32	./.:.:.:.:.	0/0:4,0:4:6:0,6,65	./.:.:.:.:.	./.:.:.:.:.	./.:.:.:.:.	./.:.:.:.:.	0/0:2,0:2:3:0,3,33	0/0:4,0:4:12:0,12,126	0/0:5,0:5:3:0,3,32	0/0:3,0:3:3:0,3,33	./.:.:.:.:.	./.:.:.:.:.	./.:.:.:.:.	./.:.:.:.:.	0/0:3,0:3:3:0,3,32	0/0:4,0:4:6:0,6,67	0/0:6,0:6:15:0,15,162	0/0:1,0:1:3:0,3,33	0/0:4,0:4:3:0,3,32	0/0:2,0:2:6:0,6,65	0/0:4,0:4:3:0,3,35	0/0:5,0:5:3:0,3,33	./.:.:.:.:.	./.:.:.:.:.	./.:.:.:.:.	./.:.:.:.:.	./.:.:.:.:.	0/0:6,0:6:9:0,9,108	0/0:2,0:2:3:0,3,45	0/0:2,0:2:6:0,6,63	0/0:16,0:16:12:0,12,137
chr1	10514702	.	T	C	166.17	.	AC=10;AF=0.067;AN=150;DP=309;Dels=0.00;FS=13.222;HaplotypeScore=0.1681;InbreedingCoeff=0.1562;MLEAC=8;MLEAF=0.053;MQ=27.88;MQ0=20;QD=12.78	GT:AD:DP:GQ:PL	0/0:8,0:8:3:0,3,25	1/1:0,5:5:6:63,6,0	0/0:2,0:2:6:0,6,67	0/0:15,0:15:30:0,30,302	0/0:3,0:3:6:0,6,61	0/0:2,0:2:6:0,6,60	0/0:2,0:2:3:0,3,32	./.:.:.:.:.	0/0:1,0:1:3:0,3,32	0/0:4,0:4:3:0,3,31	./.:.:.:.:.	0/0:4,0:4:6:0,6,63	0/0:2,0:2:3:0,3,31	./.:.:.:.:.	0/0:5,0:5:15:0,15,148	0/0:11,0:11:15:0,15,156	0/0:5,0:5:12:0,12,119	./.:.:.:.:.	0/0:2,0:2:6:0,6,66	1/1:0,3:3:9:94,9,0	./.:.:.:.:.	0/0:7,0:7:9:0,9,83	1/1:0,3:3:6:55,6,0	0/0:9,0:9:12:0,12,118	./.:.:.:.:.	0/0:4,0:4:6:0,6,61	0/0:2,0:2:3:0,3,31	./.:.:.:.:.	./.:.:.:.:.	0/0:2,0:2:3:0,3,30	0/0:2,0:2:3:0,3,33	./.:.:.:.:.	0/0:3,0:3:3:0,3,31	./.:.:.:.:.	./.:.:.:.:.	./.:.:.:.:.	0/0:8,0:8:12:0,12,117	./.:.:.:.:.	0/0:5,0:5:6:0,6,65	./.:.:.:.:.	./.:.:.:.:.	0/0:2,0:2:3:0,3,27	0/0:7,0:7:21:0,21,206	0/0:3,0:3:3:0,3,34	0/0:9,0:9:18:0,18,187	0/0:5,0:5:12:0,12,122	0/0:8,0:8:21:0,21,212	./.:.:.:.:.	./.:.:.:.:.	0/0:1,0:1:3:0,3,31	./.:.:.:.:.	./.:.:.:.:.	./.:.:.:.:.	0/0:3,0:3:9:0,9,91	0/0:2,0:2:6:0,6,61	0/0:2,0:2:3:0,3,25	0/0:3,0:3:9:0,9,93	0/0:2,0:2:3:0,3,31	./.:.:.:.:.	0/0:2,0:2:3:0,3,31	./.:.:.:.:.	0/0:4,0:4:6:0,6,74	0/0:2,0:2:3:0,3,31	./.:.:.:.:.	0/0:4,0:4:3:0,3,32	./.:.:.:.:.	./.:.:.:.:.	0/0:1,0:1:3:0,3,30	0/0:1,0:1:3:0,3,31	./.:.:.:.:.	./.:.:.:.:.	0/0:2,0:2:6:0,6,61	./.:.:.:.:.	./.:.:.:.:.	0/0:5,0:5:12:0,12,123	./.:.:.:.:.	./.:.:.:.:.	0/0:2,0:2:3:0,3,32	./.:.:.:.:.	0/0:1,0:1:3:0,3,31	1/1:0,1:1:3:31,3,0	./.:.:.:.:.	0/0:1,0:1:3:0,3,32	0/0:3,0:3:3:0,3,31	0/0:2,0:2:3:0,3,32	./.:.:.:.:.	./.:.:.:.:.	./.:.:.:.:.	./.:.:.:.:.	./.:.:.:.:.	0/0:1,0:1:3:0,3,32	./.:.:.:.:.	0/0:1,0:1:3:0,3,32	0/0:1,0:1:3:0,3,29	0/0:1,0:1:3:0,3,30	./.:.:.:.:.	./.:.:.:.:.	./.:.:.:.:.	./.:.:.:.:.	0/0:3,0:3:6:0,6,59	0/0:3,0:3:3:0,3,30	0/0:3,0:3:6:0,6,65	./.:.:.:.:.	./.:.:.:.:.	./.:.:.:.:.	./.:.:.:.:.	./.:.:.:.:.	./.:.:.:.:.	./.:.:.:.:.	./.:.:.:.:.	0/0:2,0:2:3:0,3,33	./.:.:.:.:.	0/0:1,0:1:3:0,3,33	0/0:1,0:1:3:0,3,33	./.:.:.:.:.	0/0:1,0:1:3:0,3,32	./.:.:.:.:.	./.:.:.:.:.	./.:.:.:.:.	./.:.:.:.:.	0/0:2,0:2:3:0,3,32	0/0:2,0:2:3:0,3,29	0/0:5,0:5:6:0,6,61	./.:.:.:.:.	0/0:2,0:2:6:0,6,57	1/1:0,1:1:3:32,3,0	0/0:4,0:4:9:0,9,105	./.:.:.:.:.	./.:.:.:.:.	0/0:2,0:2:3:0,3,45	./.:.:.:.:.	0/0:1,0:2:3:0,3,29	./.:.:.:.:.	0/0:5,0:5:6:0,6,76	0/0:6,0:6:6:0,6,62	0/0:2,0:2:3:0,3,45	0/0:25,0:25:27:0,27,305
chr1	10527040	.	C	T	30908.9	.	AC=244;AF=0.931;AN=262;BaseQRankSum=-0.987;DP=1084;Dels=0.00;FS=7.411;HaplotypeScore=0.1007;InbreedingCoeff=0.4799;MLEAC=246;MLEAF=0.939;MQ=59.04;MQ0=0;MQRankSum=0.469;QD=30.07;ReadPosRankSum=-0.162	GT:AD:DP:GQ:PL	1/1:0,93:93:99:2885,274,0	1/1:0,12:12:30:349,30,0	1/1:0,12:12:33:363,33,0	1/1:0,53:53:99:1673,159,0	1/1:0,16:16:48:497,48,0	1/1:0,13:13:39:400,39,0	1/1:0,23:23:63:678,63,0	1/1:0,1:1:3:34,3,0	1/1:0,6:6:15:153,15,0	1/1:0,19:19:51:570,51,0	1/1:0,6:6:18:192,18,0	1/1:0,12:12:33:355,33,0	1/1:0,7:7:21:221,21,0	1/1:0,1:1:3:34,3,0	1/1:0,10:10:30:324,30,0	1/1:0,22:22:57:644,57,0	1/1:0,16:16:42:456,42,0	1/1:0,1:1:3:30,3,0	1/1:0,15:15:39:437,39,0	1/1:0,14:14:36:399,36,0	1/1:0,6:6:18:195,18,0	1/1:0,31:31:90:946,90,0	1/1:0,20:20:60:625,60,0	1/1:0,18:18:51:548,51,0	1/1:0,2:2:6:67,6,0	1/1:0,17:17:51:531,51,0	1/1:0,16:16:45:480,45,0	1/1:0,3:3:9:97,9,0	1/1:0,2:2:6:65,6,0	1/1:0,26:26:69:775,69,0	1/1:0,5:5:15:146,15,0	1/1:0,2:2:6:64,6,0	1/1:0,15:15:42:454,42,0	./.:.:.:.:.	1/1:0,22:22:66:700,66,0	1/1:0,5:5:15:133,15,0	1/1:0,13:13:39:419,39,0	1/1:0,14:14:39:418,39,0	1/1:0,20:20:60:602,60,0	1/1:0,4:4:12:131,12,0	1/1:0,2:2:6:56,6,0	1/1:0,6:6:18:191,18,0	1/1:0,17:17:51:540,51,0	1/1:0,25:25:75:798,75,0	1/1:0,20:20:54:607,54,0	1/1:0,28:28:81:853,81,0	1/1:0,8:8:24:248,24,0	1/1:0,6:6:18:174,18,0	1/1:0,6:6:15:174,15,0	1/1:0,6:6:18:184,18,0	1/1:0,3:3:6:72,6,0	1/1:0,2:2:6:66,6,0	1/1:0,3:3:9:97,9,0	1/1:0,3:3:9:97,9,0	1/1:0,4:4:12:131,12,0	1/1:0,5:5:15:156,15,0	1/1:0,5:5:15:152,15,0	1/1:0,5:5:15:158,15,0	./.:.:.:.:.	1/1:0,4:4:12:122,12,0	1/1:0,4:4:9:112,9,0	1/1:0,1:1:3:33,3,0	1/1:0,5:5:15:153,15,0	1/1:0,1:1:3:31,3,0	1/1:0,4:4:12:128,12,0	1/1:0,2:2:6:65,6,0	1/1:0,4:4:12:124,12,0	1/1:0,7:7:21:223,21,0	1/1:0,5:5:15:158,15,0	1/1:0,3:3:9:95,9,0	1/1:0,6:6:18:192,18,0	0/0:5,0:5:15:0,15,162	0/0:3,0:3:9:0,9,99	0/1:2,3:5:48:81,0,48	1/1:0,6:6:18:189,18,0	1/1:0,1:1:3:32,3,0	1/1:0,8:8:24:246,24,0	1/1:0,1:1:3:32,3,0	1/1:0,3:3:9:91,9,0	1/1:0,2:2:6:63,6,0	1/1:0,5:5:15:168,15,0	1/1:0,2:2:6:64,6,0	1/1:0,9:9:24:248,24,0	1/1:0,6:6:15:177,15,0	0/0:1,0:1:3:0,3,31	1/1:0,2:2:6:67,6,0	1/1:0,3:3:9:95,9,0	1/1:0,4:4:12:122,12,0	1/1:0,5:5:15:159,15,0	1/1:0,2:2:6:62,6,0	1/1:0,1:1:3:32,3,0	1/1:0,4:4:9:106,9,0	1/1:0,3:3:9:95,9,0	1/1:0,2:2:6:61,6,0	1/1:0,4:4:12:122,12,0	1/1:0,4:4:12:126,12,0	1/1:0,2:2:6:65,6,0	1/1:0,3:3:9:87,9,0	1/1:0,5:5:12:144,12,0	1/1:0,1:1:3:32,3,0	1/1:0,2:2:6:63,6,0	1/1:0,1:1:3:32,3,0	./.:.:.:.:.	0/1:1,2:3:20:56,0,20	./.:.:.:.:.	1/1:0,6:6:18:186,18,0	1/1:0,6:6:18:175,18,0	1/1:0,4:4:12:128,12,0	1/1:0,4:4:9:98,9,0	1/1:0,5:5:15:148,15,0	1/1:0,5:5:15:154,15,0	1/1:0,4:4:9:97,9,0	1/1:0,11:11:33:343,33,0	1/1:0,11:11:33:341,33,0	1/1:0,3:3:9:94,9,0	1/1:0,6:6:18:191,18,0	1/1:0,8:8:24:248,24,0	1/1:0,6:6:18:178,18,0	1/1:0,3:3:9:92,9,0	0/0:7,0:7:21:0,21,220	1/1:0,6:6:18:189,18,0	1/1:0,1:1:3:31,3,0	0/0:8,0:8:24:0,24,258	0/0:5,0:5:15:0,15,161	0/0:8,0:8:24:0,24,239	1/1:0,7:7:21:206,21,0	1/1:0,3:3:6:73,6,0	1/1:0,10:10:27:297,27,0	1/1:0,2:2:6:64,6,0	./.:.:.:.:.	1/1:0,2:2:6:62,6,0	./.:.:.:.:.	1/1:0,10:10:18:241,18,0	1/1:0,8:8:18:211,18,0	1/1:0,3:3:6:76,6,0	1/1:0,2:2:3:45,3,0	0/0:19,0:19:57:0,57,647
chr1	10527411	.	T	C	1259.33	.	AC=17;AF=0.073;AN=234;BaseQRankSum=1.127;DP=602;Dels=0.00;FS=1.184;HaplotypeScore=0.1456;InbreedingCoeff=0.3808;MLEAC=15;MLEAF=0.064;MQ=59.60;MQ0=0;MQRankSum=0.110;QD=25.70;ReadPosRankSum=0.262	GT:AD:DP:GQ:PL	0/0:34,0:34:99:0,102,1073	0/0:15,0:15:45:0,45,466	0/0:11,0:11:30:0,30,327	0/0:26,0:26:78:0,78,807	0/0:18,0:18:54:0,54,566	0/0:4,0:4:12:0,12,119	1/1:0,5:5:15:165,15,0	1/1:0,3:3:9:100,9,0	0/0:1,0:1:3:0,3,31	0/0:9,0:9:27:0,27,272	0/0:3,0:3:9:0,9,101	0/0:11,0:11:33:0,33,342	0/0:10,0:10:30:0,30,318	./.:.:.:.:.	0/0:18,0:18:51:0,51,549	1/1:0,2:2:6:65,6,0	0/0:10,0:10:30:0,30,310	./.:.:.:.:.	0/0:5,0:5:15:0,15,143	0/0:3,0:3:9:0,9,86	0/0:1,0:1:3:0,3,33	0/0:6,0:6:18:0,18,187	0/0:2,0:2:6:0,6,61	0/0:17,0:17:51:0,51,534	./.:.:.:.:.	0/0:11,0:11:33:0,33,343	0/0:8,0:8:24:0,24,252	0/0:2,0:2:6:0,6,63	./.:.:.:.:.	1/1:0,14:14:42:442,42,0	./.:.:.:.:.	0/1:2,1:3:24:24,0,50	0/0:4,0:4:12:0,12,122	1/1:0,3:3:9:98,9,0	0/0:7,0:7:21:0,21,214	0/0:1,0:1:3:0,3,32	0/0:11,0:11:33:0,33,342	0/0:4,0:4:12:0,12,119	0/0:6,0:6:18:0,18,184	0/0:2,0:2:6:0,6,67	./.:.:.:.:.	1/1:0,13:13:39:403,39,0	0/0:19,0:19:57:0,57,604	0/0:10,0:10:24:0,24,265	0/0:12,0:12:36:0,36,376	0/0:3,0:4:9:0,9,93	0/0:11,0:11:33:0,33,346	0/0:1,0:1:3:0,3,32	0/0:4,0:4:12:0,12,128	0/0:4,0:4:12:0,12,123	0/0:2,0:2:6:0,6,64	./.:.:.:.:.	0/0:3,0:3:9:0,9,95	./.:.:.:.:.	0/0:3,0:3:9:0,9,94	0/0:3,0:3:9:0,9,93	0/0:4,0:4:12:0,12,122	0/0:6,0:6:18:0,18,187	0/0:1,0:1:3:0,3,32	0/0:3,0:3:9:0,9,93	0/0:3,0:3:9:0,9,97	0/0:1,0:1:3:0,3,31	0/0:3,0:3:9:0,9,97	0/0:3,0:3:9:0,9,97	0/0:2,0:2:6:0,6,65	0/0:2,0:2:6:0,6,61	0/0:5,0:5:15:0,15,158	./.:.:.:.:.	0/0:1,0:1:3:0,3,31	./.:.:.:.:.	./.:.:.:.:.	0/0:2,0:2:6:0,6,61	0/0:1,0:1:3:0,3,31	0/0:3,0:3:9:0,9,91	0/0:2,0:2:6:0,6,65	./.:.:.:.:.	0/0:2,0:2:6:0,6,59	0/0:2,0:2:6:0,6,60	0/0:1,0:1:3:0,3,31	0/0:8,0:8:24:0,24,256	0/0:2,0:2:6:0,6,57	0/0:2,0:2:6:0,6,64	./.:.:.:.:.	0/0:3,0:3:9:0,9,96	0/0:5,0:5:15:0,15,152	0/0:2,0:2:6:0,6,63	0/0:3,0:3:9:0,9,87	./.:.:.:.:.	0/0:7,0:7:21:0,21,224	0/0:2,0:2:6:0,6,63	./.:.:.:.:.	0/0:5,0:5:15:0,15,153	0/0:2,0:2:6:0,6,63	./.:.:.:.:.	0/0:5,0:5:15:0,15,158	0/0:2,0:2:6:0,6,61	0/0:1,0:1:3:0,3,28	0/0:1,0:1:3:0,3,31	0/0:1,0:1:3:0,3,27	0/0:1,0:1:3:0,3,28	0/0:1,0:1:3:0,3,31	0/0:1,0:1:3:0,3,30	0/0:2,0:2:6:0,6,62	0/0:1,0:1:3:0,3,27	0/0:2,0:2:6:0,6,63	0/0:3,0:3:9:0,9,95	0/0:1,0:1:3:0,3,34	0/0:7,0:7:18:0,18,202	0/0:2,0:2:6:0,6,56	./.:.:.:.:.	0/0:1,0:1:3:0,3,30	0/0:2,0:2:6:0,6,60	0/0:6,0:6:18:0,18,191	./.:.:.:.:.	0/0:5,0:5:15:0,15,161	1/1:0,4:4:12:122,12,0	1/1:0,2:2:6:63,6,0	0/0:3,0:3:9:0,9,92	0/0:4,0:4:12:0,12,124	0/0:4,0:4:9:0,9,111	0/0:4,0:4:12:0,12,130	0/0:5,0:5:15:0,15,158	0/0:2,0:2:6:0,6,64	0/0:3,0:3:9:0,9,93	0/0:2,0:2:6:0,6,61	0/0:8,0:8:21:0,21,228	0/0:3,0:3:9:0,9,97	0/0:2,0:2:6:0,6,59	0/0:6,0:6:15:0,15,167	0/0:2,0:2:3:0,3,45	./.:.:.:.:.	0/0:2,0:2:3:0,3,45	./.:.:.:.:.	0/0:2,0:2:3:0,3,45	0/0:1,0:1:3:0,3,31	0/0:2,0:2:3:0,3,45	0/0:27,0:27:81:0,81,915
chr1	10531068	.	G	C	2410.93	.	AC=21;AF=0.080;AN=264;BaseQRankSum=1.020;DP=1092;Dels=0.00;FS=1.923;HaplotypeScore=0.0787;InbreedingCoeff=0.5294;MLEAC=17;MLEAF=0.064;MQ=59.91;MQ0=0;MQRankSum=0.317;QD=28.03;ReadPosRankSum=-0.330	GT:AD:DP:GQ:PL	0/0:71,0:71:99:0,214,2324	0/0:24,0:24:66:0,66,733	0/0:24,0:24:63:0,63,708	1/1:0,42:42:99:1350,126,0	0/0:19,0:19:51:0,51,571	0/0:15,0:15:36:0,36,425	0/0:21,0:21:60:0,60,643	0/0:3,0:3:9:0,9,97	./.:.:.:.:.	1/1:0,12:12:36:388,36,0	1/1:0,1:1:3:32,3,0	0/0:15,0:15:45:0,45,470	0/0:13,0:13:39:0,39,407	0/0:1,0:1:3:0,3,32	0/0:19,0:19:54:0,54,589	0/0:24,0:24:72:0,72,753	0/0:24,0:24:72:0,72,745	0/0:3,0:3:9:0,9,97	0/0:7,0:7:15:0,15,183	0/0:3,0:3:9:0,9,89	0/0:2,0:2:6:0,6,65	0/0:9,0:9:27:0,27,280	0/0:21,0:21:63:0,63,665	0/0:19,0:19:54:0,54,580	0/0:2,0:2:6:0,6,68	0/0:27,0:27:81:0,81,874	0/0:15,0:15:45:0,45,484	0/0:2,0:2:6:0,6,65	0/0:2,0:2:6:0,6,65	0/0:20,0:20:60:0,60,633	0/0:5,0:5:15:0,15,168	0/0:3,0:3:9:0,9,99	0/0:15,0:15:45:0,45,482	0/0:2,0:2:6:0,6,66	0/0:15,0:15:45:0,45,470	1/1:0,2:2:6:64,6,0	0/0:18,0:18:48:0,48,534	0/0:11,0:11:33:0,33,354	0/0:19,0:19:54:0,54,590	0/1:2,1:3:23:23,0,53	0/0:3,0:3:9:0,9,100	0/0:15,0:15:39:0,39,441	0/0:13,0:13:39:0,39,400	0/0:17,0:17:51:0,51,544	0/0:25,0:25:75:0,75,816	0/0:28,0:28:78:0,78,857	0/0:11,0:11:33:0,33,342	0/0:5,0:5:15:0,15,162	0/0:1,0:1:3:0,3,31	1/1:0,8:8:24:264,24,0	1/1:0,1:1:3:32,3,0	0/0:4,0:4:12:0,12,130	1/1:0,8:8:24:250,24,0	0/0:1,0:1:3:0,3,31	0/0:6,0:6:18:0,18,189	0/0:3,0:3:9:0,9,96	0/0:6,0:6:18:0,18,191	0/0:5,0:5:15:0,15,156	1/1:0,3:3:9:97,9,0	0/0:5,0:5:15:0,15,163	0/0:6,0:6:18:0,18,178	0/0:9,0:9:27:0,27,286	0/0:3,0:3:9:0,9,98	0/0:10,0:10:30:0,30,320	0/0:6,0:6:18:0,18,189	0/0:2,0:2:6:0,6,63	0/0:3,0:3:9:0,9,95	0/0:4,0:4:12:0,12,128	0/0:9,0:9:27:0,27,288	0/0:2,0:2:6:0,6,67	0/0:5,0:5:9:0,9,120	0/0:2,0:2:6:0,6,61	0/0:2,0:2:6:0,6,65	0/0:8,0:8:24:0,24,254	0/0:6,0:6:18:0,18,188	0/0:6,0:6:18:0,18,186	0/0:4,0:4:12:0,12,130	0/0:2,0:2:6:0,6,66	0/0:4,0:4:12:0,12,122	0/0:3,0:3:9:0,9,89	0/0:1,0:1:3:0,3,32	./.:.:.:.:.	0/0:6,0:6:18:0,18,201	0/0:5,0:5:15:0,15,163	0/0:4,0:4:12:0,12,126	0/0:2,0:2:6:0,6,68	0/0:4,0:4:12:0,12,131	0/0:1,0:1:3:0,3,34	1/1:0,4:4:12:130,12,0	0/0:5,0:5:15:0,15,170	1/1:0,2:2:3:45,3,0	0/0:1,0:1:3:0,3,32	0/0:4,0:4:12:0,12,130	0/0:2,0:2:6:0,6,65	0/0:3,0:3:9:0,9,99	0/0:5,0:5:15:0,15,162	0/0:1,0:1:3:0,3,32	0/0:3,0:3:9:0,9,96	0/0:4,0:4:12:0,12,123	0/0:2,0:2:6:0,6,60	0/0:3,0:3:9:0,9,98	./.:.:.:.:.	0/0:2,0:2:6:0,6,64	0/0:7,0:7:21:0,21,221	0/0:7,0:7:21:0,21,225	0/0:4,0:4:12:0,12,132	0/0:8,0:8:24:0,24,260	0/0:10,0:10:27:0,27,292	0/0:2,0:2:6:0,6,63	0/0:3,0:3:9:0,9,94	0/0:14,0:14:42:0,42,438	0/0:2,0:2:6:0,6,66	0/0:7,0:7:21:0,21,231	0/0:8,0:8:24:0,24,248	0/0:8,0:8:24:0,24,265	0/0:8,0:8:24:0,24,261	0/0:4,0:4:12:0,12,126	0/0:4,0:4:12:0,12,122	0/0:5,0:5:15:0,15,163	0/0:10,0:10:30:0,30,321	0/0:4,0:4:12:0,12,128	0/0:9,0:9:27:0,27,288	0/0:9,0:9:27:0,27,283	0/0:4,0:4:9:0,9,113	0/0:7,0:7:21:0,21,224	0/0:9,0:9:27:0,27,284	0/0:5,0:5:15:0,15,161	./.:.:.:.:.	0/0:1,0:1:3:0,3,33	0/0:2,0:2:3:0,3,45	0/0:2,0:2:3:0,3,45	0/0:7,0:7:12:0,12,166	0/0:4,0:4:6:0,6,89	0/0:4,0:4:9:0,9,109	0/0:4,0:4:6:0,6,89	./.:.:.:.:.	0/0:29,0:29:87:0,87,980
chr1	10532456	.	C	T	2451.09	.	AC=46;AF=0.193;AN=238;BaseQRankSum=-9.145;DP=603;Dels=0.00;FS=9.794;HaplotypeScore=0.0609;InbreedingCoeff=0.5613;MLEAC=40;MLEAF=0.168;MQ=56.05;MQ0=3;MQRankSum=1.679;QD=24.03;ReadPosRankSum=4.498	GT:AD:DP:GQ:PL	0/0:25,0:25:75:0,75,795	0/0:22,0:22:63:0,63,667	0/0:19,2:21:48:0,48,551	1/1:0,15:15:42:434,42,0	0/0:11,0:11:33:0,33,348	0/0:9,0:9:24:0,24,262	0/0:6,0:6:18:0,18,190	0/0:1,0:1:3:0,3,34	./.:.:.:.:.	1/1:0,4:4:12:118,12,0	1/1:0,2:2:6:63,6,0	0/0:5,0:5:15:0,15,157	1/1:0,14:14:36:387,36,0	./.:.:.:.:.	0/0:16,0:16:45:0,45,487	0/0:15,0:15:36:0,36,411	0/0:8,0:8:24:0,24,253	./.:.:.:.:.	0/0:3,0:3:9:0,9,93	0/0:5,0:5:9:0,9,119	0/0:1,0:1:3:0,3,35	0/0:3,0:3:9:0,9,95	0/0:12,0:12:33:0,33,362	0/0:13,0:13:39:0,39,407	0/0:1,0:1:3:0,3,33	1/1:0,7:7:21:206,21,0	1/1:0,15:15:42:426,42,0	1/1:0,2:2:6:67,6,0	./.:.:.:.:.	0/0:6,0:7:15:0,15,172	./.:.:.:.:.	0/0:1,0:1:3:0,3,34	0/1:2,2:4:36:50,0,36	0/0:2,0:2:6:0,6,63	0/0:10,0:11:30:0,30,317	1/1:0,1:1:3:35,3,0	0/0:9,0:9:27:0,27,281	1/1:0,7:7:21:205,21,0	0/0:15,0:15:45:0,45,467	./.:.:.:.:.	1/1:0,1:1:3:32,3,0	0/0:8,0:8:21:0,21,237	0/0:20,0:20:51:0,51,585	0/0:9,0:9:27:0,27,283	0/0:8,0:8:24:0,24,256	0/0:11,0:11:27:0,27,310	0/0:9,0:9:24:0,24,270	0/0:1,0:1:3:0,3,32	0/0:3,0:3:9:0,9,87	1/1:0,1:1:3:29,3,0	1/1:0,3:3:9:87,9,0	0/0:3,0:3:9:0,9,97	1/1:0,2:2:3:45,3,0	0/0:6,0:6:18:0,18,192	0/0:1,0:1:3:0,3,28	0/0:1,0:1:3:0,3,32	0/0:3,0:3:9:0,9,100	0/0:2,0:2:6:0,6,63	1/1:0,3:3:9:91,9,0	0/0:3,0:3:9:0,9,95	1/1:0,2:2:6:59,6,0	0/0:3,0:3:9:0,9,96	0/0:6,0:6:18:0,18,188	0/0:7,0:7:18:0,18,198	0/0:4,0:4:12:0,12,127	0/0:6,0:6:18:0,18,185	0/0:1,0:1:3:0,3,32	0/0:5,0:5:15:0,15,162	0/0:3,0:3:6:0,6,78	0/0:1,0:1:3:0,3,33	0/0:1,0:1:3:0,3,31	0/0:1,0:1:3:0,3,31	0/0:2,0:2:6:0,6,62	0/0:4,0:4:12:0,12,125	0/0:3,0:3:9:0,9,86	0/0:2,0:2:6:0,6,63	0/0:3,0:3:9:0,9,89	0/0:2,0:2:6:0,6,65	0/0:1,0:1:3:0,3,32	0/0:4,0:4:9:0,9,102	./.:.:.:.:.	./.:.:.:.:.	0/0:3,0:3:9:0,9,94	0/0:3,0:3:9:0,9,95	./.:.:.:.:.	./.:.:.:.:.	0/0:1,0:1:3:0,3,31	./.:.:.:.:.	1/1:0,2:2:6:62,6,0	0/1:2,1:3:22:22,0,57	./.:.:.:.:.	./.:.:.:.:.	1/1:0,4:4:12:120,12,0	0/0:1,0:1:3:0,3,32	0/0:1,0:1:3:0,3,32	./.:.:.:.:.	0/0:3,0:3:9:0,9,98	0/0:3,0:3:9:0,9,94	0/0:1,0:1:3:0,3,32	0/0:2,0:2:6:0,6,64	0/0:1,0:1:3:0,3,32	./.:.:.:.:.	1/1:0,1:1:3:34,3,0	0/0:2,0:2:6:0,6,60	0/0:4,0:4:12:0,12,126	0/0:2,0:2:6:0,6,63	0/0:3,0:3:9:0,9,100	0/0:2,0:2:6:0,6,64	1/1:0,1:1:3:31,3,0	0/0:1,0:1:3:0,3,31	0/0:7,0:7:15:0,15,183	1/1:0,1:1:3:31,3,0	1/1:0,4:4:12:117,12,0	1/1:0,3:3:9:91,9,0	0/0:6,0:6:12:0,12,139	0/0:2,0:2:6:0,6,65	0/0:8,0:8:21:0,21,234	0/0:1,0:1:3:0,3,31	0/0:1,0:1:3:0,3,32	0/0:3,0:3:9:0,9,92	0/0:6,0:6:18:0,18,186	0/0:5,0:5:15:0,15,153	0/0:3,0:3:9:0,9,98	0/0:3,0:3:9:0,9,93	0/0:7,0:7:18:0,18,193	0/0:5,0:5:15:0,15,153	0/0:3,0:3:9:0,9,94	0/0:9,0:9:27:0,27,287	0/0:2,0:2:6:0,6,62	./.:.:.:.:.	./.:.:.:.:.	./.:.:.:.:.	0/0:2,0:2:3:0,3,45	0/0:2,0:2:6:0,6,62	0/0:2,0:2:3:0,3,45	0/0:3,0:3:6:0,6,74	0/0:19,0:19:57:0,57,635
chr1	10533592	.	G	A	777.66	.	AC=16;AF=0.061;AN=264;BaseQRankSum=1.465;DP=849;Dels=0.00;FS=3.259;HaplotypeScore=0.1314;InbreedingCoeff=0.4258;MLEAC=13;MLEAF=0.049;MQ=59.71;MQ0=0;MQRankSum=-0.837;QD=21.60;ReadPosRankSum=-0.947	GT:AD:DP:GQ:PL	0/0:39,0:39:99:0,117,1207	0/0:24,0:24:66:0,66,670	0/0:18,0:18:54:0,54,547	0/0:28,0:28:84:0,84,817	0/0:7,0:7:21:0,21,197	0/0:13,0:13:39:0,39,387	0/0:19,0:19:57:0,57,537	0/0:1,0:1:3:0,3,26	0/0:2,0:2:6:0,6,64	0/0:12,0:12:33:0,33,332	0/0:1,0:1:3:0,3,30	0/0:18,0:18:54:0,54,551	0/0:13,0:13:39:0,39,399	./.:.:.:.:.	0/0:20,0:20:54:0,54,577	0/0:14,0:14:39:0,39,386	0/0:13,0:13:39:0,39,396	./.:.:.:.:.	0/0:5,0:5:12:0,12,133	0/0:6,0:6:18:0,18,176	0/0:5,0:5:15:0,15,160	0/0:16,0:16:48:0,48,469	0/0:6,0:6:15:0,15,164	0/0:19,0:19:57:0,57,563	0/0:3,0:3:9:0,9,94	0/0:14,0:14:42:0,42,403	0/0:9,0:9:27:0,27,270	0/0:2,0:2:6:0,6,61	0/0:6,0:6:18:0,18,195	0/0:22,0:22:66:0,66,638	0/0:2,0:2:6:0,6,61	0/0:6,0:6:18:0,18,179	0/0:17,0:17:42:0,42,465	0/0:5,0:5:15:0,15,158	0/0:23,0:23:63:0,63,647	0/0:3,0:3:9:0,9,88	0/0:14,0:14:42:0,42,427	0/0:8,0:8:24:0,24,242	0/0:14,0:14:42:0,42,406	0/0:3,0:3:9:0,9,95	0/0:1,0:1:3:0,3,32	0/0:7,0:7:21:0,21,202	0/0:14,0:14:42:0,42,422	0/0:11,0:11:33:0,33,332	0/0:11,0:11:33:0,33,315	0/0:18,0:18:54:0,54,523	0/0:9,0:9:27:0,27,268	0/0:4,0:4:12:0,12,122	0/0:1,0:1:3:0,3,31	0/0:3,0:3:9:0,9,90	./.:.:.:.:.	./.:.:.:.:.	0/0:4,0:4:12:0,12,117	0/0:4,0:4:12:0,12,118	0/0:7,0:7:21:0,21,209	0/0:3,0:3:9:0,9,93	0/0:4,0:4:12:0,12,118	0/0:4,0:4:12:0,12,122	0/0:2,0:2:6:0,6,65	0/0:3,0:3:9:0,9,89	0/0:5,0:5:15:0,15,143	0/0:2,0:2:3:0,3,29	0/0:5,0:5:15:0,15,150	0/0:5,0:5:12:0,12,122	0/0:3,0:3:9:0,9,88	0/0:2,0:2:6:0,6,61	0/0:5,0:5:12:0,12,133	0/0:3,0:3:9:0,9,86	0/0:2,0:2:6:0,6,62	0/0:6,0:6:18:0,18,178	0/0:3,0:3:9:0,9,91	1/1:0,2:2:6:61,6,0	1/1:0,5:5:15:156,15,0	0/1:2,1:3:24:24,0,51	0/0:4,0:4:12:0,12,115	0/0:4,0:4:12:0,12,117	0/0:8,0:8:24:0,24,243	0/0:3,0:3:9:0,9,90	./.:.:.:.:.	0/0:2,0:2:6:0,6,58	0/0:2,0:2:3:0,3,45	0/0:1,0:1:3:0,3,30	0/0:5,0:5:15:0,15,158	0/0:3,0:3:9:0,9,92	1/1:0,6:6:18:186,18,0	0/0:3,0:3:9:0,9,89	0/0:4,0:4:12:0,12,122	0/0:4,0:4:12:0,12,121	0/0:3,0:3:9:0,9,88	0/0:3,0:3:9:0,9,96	0/0:3,0:3:9:0,9,86	0/0:3,0:3:9:0,9,93	0/0:3,0:3:9:0,9,95	0/0:2,0:2:6:0,6,62	0/0:3,0:3:9:0,9,90	0/0:4,0:4:12:0,12,118	0/0:7,0:7:21:0,21,211	0/0:3,0:3:9:0,9,92	0/0:1,0:1:3:0,3,31	0/0:1,0:1:3:0,3,31	0/0:3,0:3:9:0,9,97	0/0:3,0:3:9:0,9,92	0/0:2,0:2:6:0,6,58	0/1:1,3:4:20:83,0,20	0/0:5,0:5:15:0,15,149	0/0:4,0:4:12:0,12,124	0/0:6,0:6:18:0,18,185	0/0:5,0:5:15:0,15,145	0/0:3,0:3:9:0,9,89	0/0:7,0:7:21:0,21,203	0/0:7,0:7:21:0,21,201	0/0:3,0:3:9:0,9,92	0/0:11,0:11:30:0,30,308	0/0:2,0:2:6:0,6,60	0/0:5,0:5:15:0,15,153	0/0:3,0:3:9:0,9,90	0/0:3,0:3:9:0,9,93	0/0:3,0:3:9:0,9,87	0/0:3,0:3:9:0,9,94	1/1:0,5:5:15:155,15,0	0/0:1,0:1:3:0,3,30	0/0:3,0:3:9:0,9,93	1/1:0,4:4:12:126,12,0	1/1:0,3:3:9:94,9,0	1/1:0,4:4:12:118,12,0	0/0:5,0:5:15:0,15,152	0/0:2,0:2:6:0,6,59	0/0:2,0:2:6:0,6,59	0/0:5,0:5:15:0,15,148	0/0:2,0:2:3:0,3,45	0/0:5,0:5:15:0,15,150	0/0:5,0:5:9:0,9,104	0/0:4,0:4:9:0,9,105	0/0:4,0:4:12:0,12,119	0/0:2,0:2:6:0,6,60	0/0:2,0:2:3:0,3,45	0/0:13,0:13:39:0,39,423
chr1	10535160	.	C	T	5837.86	.	AC=40;AF=0.154;AN=260;BaseQRankSum=-0.752;DP=1088;Dels=0.00;FS=1.905;HaplotypeScore=0.0629;InbreedingCoeff=0.5926;MLEAC=39;MLEAF=0.150;MQ=59.75;MQ0=0;MQRankSum=-0.194;QD=25.16;ReadPosRankSum=-2.468	GT:AD:DP:GQ:PL	0/0:67,0:67:99:0,201,2126	0/0:17,0:17:48:0,48,524	0/0:15,0:15:42:0,42,453	0/0:46,0:46:99:0,138,1388	0/0:9,0:9:27:0,27,272	1/1:0,21:21:60:636,60,0	1/1:0,24:24:72:731,72,0	0/0:2,0:2:6:0,6,60	0/0:5,0:5:15:0,15,160	0/0:28,0:28:75:0,75,810	0/0:1,0:1:3:0,3,32	0/0:19,0:19:51:0,51,546	0/0:11,0:11:33:0,33,346	0/0:1,0:1:3:0,3,31	0/0:17,0:17:51:0,51,522	0/0:13,0:13:36:0,36,385	1/1:0,31:31:93:949,93,0	0/0:1,0:1:3:0,3,29	0/0:8,0:8:18:0,18,198	0/0:7,0:7:21:0,21,217	0/0:2,0:2:6:0,6,61	0/0:19,0:19:57:0,57,573	0/0:26,0:26:78:0,78,806	0/0:20,0:20:60:0,60,585	0/0:2,0:2:6:0,6,62	0/0:20,0:20:57:0,57,608	0/0:8,0:8:24:0,24,248	0/0:9,0:9:27:0,27,288	0/1:2,3:5:52:81,0,52	1/1:0,20:20:60:592,60,0	0/1:1,8:9:7:233,0,7	0/1:1,3:4:19:88,0,19	0/0:37,0:37:99:0,105,1097	0/0:7,0:7:21:0,21,227	0/0:20,0:20:57:0,57,603	0/0:6,0:6:18:0,18,189	0/0:23,1:24:33:0,33,647	0/0:14,0:14:39:0,39,414	1/1:0,11:11:33:339,33,0	0/0:1,0:1:3:0,3,31	0/1:2,6:8:37:161,0,37	0/0:14,0:14:42:0,42,436	1/1:0,13:13:39:394,39,0	0/0:20,0:20:60:0,60,618	0/0:19,0:19:57:0,57,587	1/1:0,22:22:60:636,60,0	0/0:10,0:10:30:0,30,315	0/0:5,0:5:15:0,15,149	0/0:4,0:4:12:0,12,120	0/0:5,0:5:15:0,15,153	0/0:4,0:4:12:0,12,120	1/1:0,8:8:18:214,18,0	0/0:3,0:3:9:0,9,95	0/0:5,0:5:15:0,15,151	0/0:4,0:4:12:0,12,124	0/0:3,0:3:9:0,9,93	0/0:3,0:3:9:0,9,95	0/0:7,0:7:21:0,21,218	0/0:1,0:1:3:0,3,31	0/0:2,0:2:6:0,6,65	0/0:2,0:2:6:0,6,61	0/0:4,0:4:12:0,12,124	1/1:0,4:4:12:117,12,0	0/0:3,0:3:9:0,9,95	0/0:3,0:3:9:0,9,94	0/0:7,0:7:21:0,21,215	0/0:2,0:2:6:0,6,63	0/0:3,0:3:9:0,9,86	./.:.:.:.:.	1/1:0,4:4:12:124,12,0	1/1:0,2:2:6:61,6,0	0/0:2,0:2:6:0,6,61	0/0:3,0:3:9:0,9,95	0/0:1,0:1:3:0,3,30	0/0:4,0:4:12:0,12,118	0/0:1,0:1:3:0,3,34	0/0:2,0:2:6:0,6,61	1/1:0,4:4:12:128,12,0	0/0:1,0:1:3:0,3,31	1/1:0,4:4:9:105,9,0	0/0:3,0:3:9:0,9,97	./.:.:.:.:.	0/0:2,0:2:6:0,6,64	0/0:2,0:2:6:0,6,63	0/0:3,0:3:9:0,9,89	0/0:8,0:8:24:0,24,252	0/0:4,0:4:12:0,12,123	0/1:9,1:10:1:1,0,250	0/0:8,0:8:24:0,24,241	0/0:6,0:6:18:0,18,187	0/0:1,0:1:3:0,3,32	0/0:3,0:3:6:0,6,72	./.:.:.:.:.	0/0:4,0:4:12:0,12,128	0/0:3,0:3:9:0,9,90	0/0:8,0:8:24:0,24,251	0/0:4,0:4:12:0,12,128	0/0:2,0:2:6:0,6,63	0/0:2,0:2:6:0,6,61	./.:.:.:.:.	0/0:6,0:6:18:0,18,184	0/0:3,0:3:9:0,9,90	0/0:2,0:2:6:0,6,62	0/0:2,0:2:6:0,6,59	0/0:3,0:3:9:0,9,94	0/0:3,0:3:9:0,9,97	0/0:8,0:8:24:0,24,254	0/0:8,0:8:24:0,24,242	0/0:6,0:6:18:0,18,185	0/0:12,0:12:36:0,36,355	0/0:7,0:7:18:0,18,198	0/0:6,0:6:18:0,18,190	0/0:3,0:3:9:0,9,92	0/0:3,0:3:9:0,9,94	1/1:0,9:9:24:263,24,0	1/1:0,6:6:18:185,18,0	1/1:0,2:2:6:64,6,0	0/0:3,0:3:9:0,9,95	0/0:2,0:2:6:0,6,60	0/1:5,1:6:8:8,0,123	0/0:6,0:6:15:0,15,166	0/0:4,0:4:12:0,12,124	0/0:8,0:8:24:0,24,243	0/0:4,0:4:12:0,12,124	./.:.:.:.:.	0/0:3,0:3:9:0,9,90	1/1:0,5:5:15:153,15,0	0/0:5,0:5:15:0,15,151	0/0:3,0:3:9:0,9,95	0/0:8,0:8:12:0,12,178	0/0:2,0:2:3:0,3,45	./.:.:.:.:.	0/0:2,0:2:3:0,3,45	0/0:4,0:4:6:0,6,89	0/0:4,0:4:9:0,9,105	./.:.:.:.:.	0/0:34,0:34:99:0,102,1120
chr1	10535318	.	T	G	1745.33	.	AC=18;AF=0.068;AN=264;BaseQRankSum=3.077;DP=1254;Dels=0.00;FS=2.113;HaplotypeScore=0.1718;InbreedingCoeff=0.5581;MLEAC=15;MLEAF=0.057;MQ=59.74;MQ0=0;MQRankSum=-0.554;QD=24.24;ReadPosRankSum=-0.154	GT:AD:DP:GQ:PL	0/0:82,0:82:99:0,247,2587	0/0:19,0:19:57:0,57,586	0/0:21,0:21:60:0,60,627	0/0:46,0:46:99:0,138,1381	0/0:15,0:15:39:0,39,421	0/0:17,0:17:48:0,48,498	0/0:32,0:32:93:0,93,936	0/0:2,0:2:6:0,6,57	0/0:5,0:5:15:0,15,152	0/0:28,0:28:84:0,84,832	0/0:4,0:4:12:0,12,130	0/0:21,0:21:63:0,63,622	0/0:15,0:15:45:0,45,455	0/0:1,0:1:3:0,3,31	0/0:22,0:22:66:0,66,685	0/0:29,0:29:87:0,87,859	0/0:30,0:30:87:0,87,865	0/0:2,0:2:6:0,6,61	0/0:15,0:15:39:0,39,413	0/0:13,0:13:33:0,33,354	0/0:5,0:5:15:0,15,162	0/0:22,0:22:66:0,66,655	0/0:21,0:21:60:0,60,622	0/0:29,0:29:87:0,87,887	0/0:3,0:3:9:0,9,96	0/0:29,0:29:87:0,87,875	0/0:11,0:11:33:0,33,323	0/0:7,0:7:21:0,21,224	0/0:3,0:3:9:0,9,90	0/0:15,0:15:45:0,45,443	0/0:7,0:7:21:0,21,230	0/0:3,0:3:9:0,9,97	0/0:43,0:43:99:0,129,1294	0/0:2,0:2:6:0,6,69	0/0:24,0:24:72:0,72,724	0/0:7,0:7:21:0,21,225	0/0:21,0:21:60:0,60,608	0/0:10,0:10:27:0,27,292	0/0:10,0:10:30:0,30,302	0/0:2,0:2:6:0,6,57	0/0:8,0:8:24:0,24,256	0/0:11,0:11:33:0,33,326	0/0:17,0:17:48:0,48,489	1/1:0,21:21:63:667,63,0	0/0:17,0:17:48:0,48,494	0/0:31,0:31:93:0,93,937	0/0:8,0:8:24:0,24,233	0/1:1,4:5:17:116,0,17	0/0:3,0:3:9:0,9,94	0/0:4,0:4:12:0,12,122	0/0:4,0:4:12:0,12,116	0/0:11,0:11:27:0,27,294	0/0:8,0:8:24:0,24,241	./.:.:.:.:.	1/1:0,6:6:18:193,18,0	0/0:5,0:5:15:0,15,154	1/1:0,6:6:9:119,9,0	1/1:0,6:6:18:199,18,0	0/0:3,0:3:9:0,9,90	1/1:0,5:5:15:157,15,0	0/0:2,0:2:6:0,6,61	0/0:2,0:2:6:0,6,63	0/0:9,0:9:27:0,27,263	0/0:6,0:6:18:0,18,180	0/0:3,0:3:9:0,9,90	0/0:4,0:4:12:0,12,118	0/0:5,0:5:15:0,15,146	0/0:6,0:6:15:0,15,163	0/0:5,0:5:15:0,15,147	./.:.:.:.:.	0/0:3,0:3:9:0,9,94	0/0:4,0:4:12:0,12,121	0/0:4,0:4:12:0,12,126	0/0:7,0:7:21:0,21,212	0/0:9,0:9:27:0,27,267	0/0:2,0:2:6:0,6,58	0/0:6,0:6:15:0,15,172	0/0:4,0:4:12:0,12,118	1/1:0,4:4:12:131,12,0	0/0:11,0:11:30:0,30,321	./.:.:.:.:.	0/0:1,0:1:3:0,3,29	0/0:4,0:4:12:0,12,118	0/0:8,0:8:24:0,24,239	0/0:3,0:3:9:0,9,89	0/0:9,0:9:27:0,27,288	0/0:1,0:1:3:0,3,32	0/0:3,0:3:9:0,9,89	0/0:4,0:4:12:0,12,118	0/0:7,0:7:21:0,21,221	0/0:4,0:4:12:0,12,115	0/0:2,0:2:6:0,6,57	0/0:1,0:1:3:0,3,29	./.:.:.:.:.	0/0:2,0:2:6:0,6,59	0/0:6,0:6:18:0,18,187	0/0:5,0:5:15:0,15,157	0/0:5,0:5:15:0,15,147	0/0:4,0:4:12:0,12,118	0/0:1,0:1:3:0,3,33	0/0:8,0:8:24:0,24,243	0/0:4,0:4:12:0,12,115	0/0:3,0:3:9:0,9,92	0/0:3,0:3:9:0,9,84	0/0:5,0:5:15:0,15,156	0/0:5,0:5:15:0,15,153	0/0:5,0:5:15:0,15,164	0/0:7,0:7:21:0,21,207	0/1:4,2:6:7:7,0,114	0/0:12,0:12:36:0,36,350	0/0:7,0:7:21:0,21,204	0/0:4,1:5:12:0,12,129	0/0:9,0:9:27:0,27,279	0/0:6,0:6:18:0,18,183	0/0:4,0:4:12:0,12,124	0/0:7,0:7:21:0,21,215	0/0:6,0:6:18:0,18,189	0/0:5,0:5:12:0,12,118	0/0:6,0:6:12:0,12,151	0/0:3,0:3:9:0,9,91	1/1:0,2:2:6:65,6,0	1/1:0,11:11:33:346,33,0	0/0:4,0:4:9:0,9,110	0/0:7,0:7:21:0,21,205	0/0:3,0:3:9:0,9,93	0/0:4,0:4:12:0,12,122	0/0:4,0:4:9:0,9,104	0/0:4,0:4:12:0,12,119	0/0:3,0:3:9:0,9,94	0/0:6,0:6:9:0,9,120	./.:.:.:.:.	0/0:4,0:4:9:0,9,106	0/0:2,0:2:3:0,3,44	0/0:6,0:6:9:0,9,134	0/0:6,0:6:9:0,9,134	0/0:3,0:3:6:0,6,60	0/0:31,0:31:93:0,93,1017
chr1	10536965	.	C	G	1412.16	.	AC=17;AF=0.063;AN=268;BaseQRankSum=-2.752;DP=1065;Dels=0.00;FS=0.498;HaplotypeScore=0.1513;InbreedingCoeff=0.5034;MLEAC=13;MLEAF=0.049;MQ=59.56;MQ0=0;MQRankSum=0.080;QD=23.93;ReadPosRankSum=1.819	GT:AD:DP:GQ:PL	0/0:54,0:54:99:0,162,1696	1/1:0,23:23:69:697,69,0	0/0:20,0:20:54:0,54,589	0/0:43,0:43:99:0,129,1308	0/0:15,0:15:45:0,45,464	0/0:13,0:13:39:0,39,385	0/0:20,0:20:54:0,54,572	0/0:3,0:3:6:0,6,61	0/0:4,0:4:12:0,12,117	0/0:15,0:15:45:0,45,455	0/0:2,0:2:6:0,6,69	0/0:43,0:43:99:0,129,1346	0/0:12,0:12:36:0,36,375	0/0:3,0:3:9:0,9,94	0/0:15,0:15:42:0,42,447	0/0:17,0:17:48:0,48,512	0/0:19,0:19:57:0,57,588	0/0:3,0:3:9:0,9,94	0/0:6,0:6:18:0,18,190	1/1:0,7:7:15:185,15,0	0/0:4,0:4:12:0,12,124	0/0:22,0:22:60:0,60,639	1/1:0,13:13:36:375,36,0	0/0:16,0:16:48:0,48,507	0/0:3,0:3:9:0,9,93	0/0:23,0:23:66:0,66,709	0/0:12,0:12:36:0,36,382	0/0:3,0:3:9:0,9,98	0/0:3,0:3:9:0,9,98	0/0:11,0:11:30:0,30,324	0/0:4,0:4:12:0,12,128	0/0:6,0:6:18:0,18,188	0/0:11,0:11:30:0,30,315	0/0:5,0:5:15:0,15,152	0/0:15,0:15:39:0,39,431	0/0:4,0:4:12:0,12,127	0/0:18,0:18:51:0,51,534	0/0:18,1:19:21:0,21,481	0/0:19,0:19:57:0,57,578	0/0:1,0:1:3:0,3,32	0/0:4,0:4:12:0,12,130	0/0:9,0:9:27:0,27,281	0/0:16,0:16:45:0,45,474	0/0:15,0:15:45:0,45,465	0/0:36,0:36:99:0,108,1103	0/0:28,0:28:84:0,84,862	0/0:6,0:6:18:0,18,192	0/0:6,0:6:18:0,18,189	0/0:4,0:4:12:0,12,130	0/0:5,0:5:15:0,15,158	0/0:3,0:3:9:0,9,97	0/0:1,0:1:3:0,3,33	0/0:4,0:4:12:0,12,124	0/0:5,0:5:15:0,15,153	0/0:7,0:7:21:0,21,218	0/0:5,0:5:15:0,15,153	0/0:3,0:3:9:0,9,97	0/0:10,0:10:27:0,27,285	0/0:3,0:3:9:0,9,95	0/0:2,0:2:6:0,6,65	0/0:3,0:3:9:0,9,92	0/0:2,0:2:6:0,6,59	0/0:5,0:5:15:0,15,154	0/0:7,0:7:21:0,21,219	0/0:6,0:6:18:0,18,184	0/0:4,0:4:12:0,12,118	0/0:4,0:4:12:0,12,129	0/0:1,0:1:3:0,3,30	0/0:2,0:2:6:0,6,59	0/0:2,0:2:6:0,6,59	0/0:3,0:3:9:0,9,89	0/0:4,0:4:12:0,12,123	0/0:5,0:5:12:0,12,145	0/0:13,0:13:33:0,33,372	0/0:9,0:9:24:0,24,265	0/0:5,0:5:15:0,15,161	0/0:7,0:7:21:0,21,217	0/0:4,0:4:12:0,12,122	0/0:4,0:4:12:0,12,124	0/0:8,0:8:24:0,24,241	1/1:0,1:1:3:27,3,0	0/0:3,0:3:9:0,9,91	0/0:3,0:3:9:0,9,97	0/0:3,0:3:9:0,9,92	0/0:1,0:1:3:0,3,32	0/0:7,0:7:21:0,21,227	0/0:4,0:4:12:0,12,126	0/0:3,0:3:9:0,9,95	0/0:12,0:12:36:0,36,385	0/0:5,0:5:15:0,15,165	0/0:2,0:2:6:0,6,64	0/0:4,0:4:12:0,12,117	0/0:6,0:6:18:0,18,191	0/0:3,0:3:9:0,9,100	0/0:1,0:1:3:0,3,32	0/0:2,0:2:6:0,6,65	0/0:5,0:5:15:0,15,161	0/0:2,0:2:6:0,6,64	0/0:1,0:1:3:0,3,33	0/0:6,0:6:15:0,15,166	0/0:9,0:9:27:0,27,288	0/0:3,0:3:9:0,9,97	0/0:6,0:6:15:0,15,175	0/1:2,4:6:52:77,0,52	1/1:0,2:2:6:60,6,0	1/1:0,1:1:3:30,3,0	0/0:6,0:6:18:0,18,196	0/0:7,0:7:21:0,21,216	0/0:4,0:4:12:0,12,132	0/0:5,0:5:15:0,15,149	0/0:5,0:5:15:0,15,160	0/0:4,0:4:12:0,12,136	0/0:5,0:5:15:0,15,152	0/0:4,0:4:12:0,12,128	0/0:3,0:3:9:0,9,89	0/0:6,0:6:18:0,18,189	0/0:3,0:3:9:0,9,92	0/0:6,0:6:18:0,18,183	0/0:11,0:11:33:0,33,353	0/0:4,0:4:12:0,12,122	0/0:5,0:5:15:0,15,155	0/0:4,0:4:12:0,12,128	0/0:5,0:5:12:0,12,138	0/0:4,0:4:12:0,12,118	0/0:6,0:6:12:0,12,132	1/1:0,5:5:15:154,15,0	0/0:4,0:4:12:0,12,128	1/1:0,1:1:3:32,3,0	0/0:11,0:11:33:0,33,338	./.:.:.:.:.	./.:.:.:.:.	0/0:2,0:2:3:0,3,45	./.:.:.:.:.	0/0:4,0:4:6:0,6,71	0/0:2,0:2:3:0,3,45	0/0:7,0:7:12:0,12,167	0/0:12,0:12:36:0,36,405
chr1	10537298	.	G	T	2064.8	.	AC=21;AF=0.085;AN=248;BaseQRankSum=-3.948;DP=971;Dels=0.00;FS=0.000;HaplotypeScore=0.0812;InbreedingCoeff=0.5081;MLEAC=19;MLEAF=0.077;MQ=59.79;MQ0=0;MQRankSum=-0.246;QD=22.94;ReadPosRankSum=-0.872	GT:AD:DP:GQ:PL	0/0:65,0:65:99:0,196,2112	0/0:19,0:19:54:0,54,589	0/0:19,0:19:51:0,51,561	0/0:46,0:46:99:0,138,1407	0/0:7,0:7:21:0,21,221	0/0:9,0:9:24:0,24,260	0/0:21,0:21:63:0,63,655	1/1:0,4:4:12:122,12,0	0/0:1,0:1:3:0,3,32	0/0:10,0:10:30:0,30,314	./.:.:.:.:.	0/0:41,0:41:99:0,117,1249	0/0:17,0:17:48:0,48,512	./.:.:.:.:.	1/1:0,22:22:63:674,63,0	1/1:0,12:12:33:335,33,0	0/0:19,0:19:54:0,54,565	./.:.:.:.:.	0/0:2,0:2:6:0,6,66	./.:.:.:.:.	0/0:3,0:3:9:0,9,95	0/0:15,0:15:42:0,42,451	0/0:10,0:10:30:0,30,316	0/0:29,0:29:81:0,81,885	0/0:1,0:1:3:0,3,32	0/0:16,0:16:48:0,48,514	0/0:15,0:15:42:0,42,455	0/0:4,0:4:12:0,12,126	0/0:1,0:1:3:0,3,33	0/0:12,0:12:33:0,33,352	0/0:5,0:5:15:0,15,159	0/0:4,0:4:12:0,12,134	0/1:10,6:16:99:135,0,261	./.:.:.:.:.	0/0:17,0:17:48:0,48,509	0/0:2,0:2:6:0,6,69	0/0:18,0:18:48:0,48,533	0/0:7,0:7:21:0,21,221	0/0:11,0:11:33:0,33,348	0/0:2,0:2:6:0,6,67	0/0:8,0:8:24:0,24,248	1/1:0,12:12:33:340,33,0	0/0:15,0:15:42:0,42,459	0/0:14,0:14:36:0,36,410	0/0:30,0:30:75:0,75,850	0/0:17,0:17:48:0,48,514	0/0:12,0:12:33:0,33,359	0/0:6,0:6:18:0,18,194	0/0:2,0:2:6:0,6,63	0/0:1,0:1:3:0,3,32	0/0:1,0:1:3:0,3,32	0/0:1,0:1:3:0,3,31	0/0:3,0:3:9:0,9,96	0/0:4,0:4:9:0,9,107	0/0:3,0:3:9:0,9,97	./.:.:.:.:.	0/0:1,0:1:3:0,3,32	0/0:6,0:6:18:0,18,191	0/0:1,0:1:3:0,3,31	0/0:4,0:4:12:0,12,126	0/0:4,0:4:12:0,12,121	1/1:0,3:3:9:92,9,0	0/0:11,0:11:33:0,33,347	1/1:0,4:4:12:127,12,0	0/0:11,0:11:33:0,33,336	./.:.:.:.:.	0/0:3,0:3:9:0,9,97	0/0:10,0:10:30:0,30,303	0/0:6,0:6:18:0,18,184	0/0:4,0:4:12:0,12,126	0/0:2,0:2:6:0,6,65	0/0:3,0:3:9:0,9,92	0/0:2,0:2:6:0,6,63	0/0:11,0:11:33:0,33,351	0/0:13,0:13:39:0,39,407	0/0:3,0:3:9:0,9,95	0/0:12,0:12:30:0,30,343	./.:.:.:.:.	0/0:3,0:3:9:0,9,96	0/0:1,0:1:3:0,3,32	0/0:2,0:2:6:0,6,63	0/0:1,0:1:3:0,3,32	0/0:1,0:1:3:0,3,33	0/0:3,0:3:9:0,9,97	0/0:1,0:1:3:0,3,32	0/0:1,0:1:3:0,3,31	1/1:0,4:4:12:122,12,0	0/0:3,0:3:9:0,9,92	0/0:4,0:4:12:0,12,126	0/0:6,0:6:18:0,18,193	0/0:3,0:3:9:0,9,97	1/1:0,4:4:12:120,12,0	1/1:0,4:4:12:123,12,0	0/0:2,0:2:6:0,6,61	0/0:1,0:1:3:0,3,32	0/0:1,0:1:3:0,3,28	0/0:3,0:3:9:0,9,99	./.:.:.:.:.	0/0:3,0:3:9:0,9,97	./.:.:.:.:.	1/1:0,5:5:15:155,15,0	0/0:2,0:2:6:0,6,63	0/0:3,0:3:9:0,9,95	0/0:2,0:2:6:0,6,63	0/0:2,0:2:6:0,6,63	0/0:9,0:9:27:0,27,286	0/0:3,0:3:9:0,9,100	0/0:8,0:8:24:0,24,245	0/0:1,0:1:3:0,3,32	0/0:5,0:5:15:0,15,151	0/0:5,0:5:12:0,12,138	0/0:1,0:1:3:0,3,32	0/0:7,0:7:21:0,21,212	0/0:4,0:4:12:0,12,123	0/0:3,0:3:9:0,9,92	0/0:7,0:7:21:0,21,217	0/0:6,0:6:18:0,18,187	0/0:7,0:7:21:0,21,216	0/0:11,0:11:33:0,33,349	0/0:1,0:1:3:0,3,32	0/0:2,0:2:6:0,6,61	0/0:6,0:6:18:0,18,189	0/0:6,0:6:18:0,18,191	0/0:2,0:2:6:0,6,63	0/0:2,0:2:6:0,6,69	0/0:3,0:3:9:0,9,94	0/0:8,0:8:24:0,24,254	0/0:2,0:2:6:0,6,63	0/0:8,0:8:21:0,21,222	./.:.:.:.:.	0/0:2,0:2:3:0,3,45	0/0:3,0:3:9:0,9,91	./.:.:.:.:.	0/0:2,0:2:3:0,3,45	0/0:2,0:2:3:0,3,45	./.:.:.:.:.	0/0:35,0:35:99:0,105,1197
chr1	10538175	.	G	A	19082.8	.	AC=232;AF=0.885;AN=262;BaseQRankSum=-2.278;DP=827;Dels=0.00;FS=15.056;HaplotypeScore=0.0757;InbreedingCoeff=0.5391;MLEAC=234;MLEAF=0.893;MQ=59.65;MQ0=0;MQRankSum=0.159;QD=30.05;ReadPosRankSum=-5.998	GT:AD:DP:GQ:PL	0/0:60,0:60:99:0,180,1893	1/1:0,8:8:24:249,24,0	0/0:24,0:24:72:0,72,759	1/1:0,48:48:99:1449,138,0	1/1:0,13:13:36:390,36,0	1/1:0,4:4:12:118,12,0	1/1:0,11:11:30:319,30,0	1/1:0,3:3:9:91,9,0	1/1:0,4:4:12:134,12,0	1/1:0,18:18:54:551,54,0	1/1:0,2:2:6:61,6,0	1/1:0,19:19:57:581,57,0	1/1:0,11:11:33:344,33,0	1/1:0,1:1:3:32,3,0	1/1:0,11:11:33:349,33,0	1/1:0,14:14:42:428,42,0	1/1:0,16:16:48:482,48,0	./.:.:.:.:.	1/1:0,6:6:18:179,18,0	1/1:0,1:1:3:32,3,0	1/1:0,1:1:3:31,3,0	1/1:0,12:12:36:373,36,0	1/1:0,7:7:21:218,21,0	0/0:16,0:16:48:0,48,513	1/1:0,1:1:3:32,3,0	1/1:0,19:19:57:590,57,0	1/1:0,11:11:33:339,33,0	1/1:0,1:1:3:34,3,0	1/1:0,1:1:3:32,3,0	1/1:0,15:15:42:442,42,0	1/1:0,6:6:18:176,18,0	./.:.:.:.:.	1/1:0,11:11:27:311,27,0	1/1:0,2:2:6:63,6,0	1/1:0,12:12:33:349,33,0	1/1:0,1:1:3:32,3,0	0/0:16,0:16:48:0,48,509	1/1:0,9:9:27:285,27,0	1/1:0,13:13:39:402,39,0	1/1:0,2:2:6:58,6,0	1/1:0,3:3:9:97,9,0	1/1:0,18:18:54:539,54,0	1/1:0,25:25:75:771,75,0	1/1:0,12:12:36:374,36,0	1/1:0,17:17:51:526,51,0	1/1:0,9:9:27:280,27,0	0/0:8,0:8:24:0,24,254	1/1:0,3:3:9:82,9,0	1/1:0,2:2:6:63,6,0	1/1:0,2:2:6:61,6,0	1/1:0,1:1:3:33,3,0	1/1:0,2:2:6:62,6,0	1/1:0,3:3:9:89,9,0	1/1:0,3:3:9:91,9,0	1/1:0,5:5:15:151,15,0	./.:.:.:.:.	1/1:0,1:1:3:30,3,0	1/1:0,8:8:18:215,18,0	1/1:0,1:1:3:31,3,0	1/1:0,6:6:18:193,18,0	1/1:0,4:4:12:124,12,0	1/1:0,5:5:15:156,15,0	1/1:0,9:9:27:279,27,0	1/1:0,6:6:18:184,18,0	1/1:0,3:3:9:102,9,0	1/1:0,2:2:6:62,6,0	1/1:0,1:1:3:30,3,0	1/1:0,8:8:24:252,24,0	1/1:0,2:2:6:62,6,0	1/1:0,3:3:9:92,9,0	1/1:0,1:1:3:30,3,0	1/1:0,4:4:12:124,12,0	1/1:0,4:4:12:127,12,0	1/1:0,3:3:9:97,9,0	1/1:0,1:1:3:32,3,0	0/0:2,0:2:6:0,6,57	1/1:0,2:2:6:63,6,0	1/1:0,3:3:9:89,9,0	1/1:0,5:5:15:154,15,0	1/1:0,5:5:15:156,15,0	1/1:0,3:3:9:89,9,0	1/1:0,2:2:6:54,6,0	1/1:0,5:5:15:159,15,0	0/0:5,0:5:15:0,15,154	1/1:0,3:3:9:88,9,0	1/1:0,4:4:12:129,12,0	1/1:0,4:4:12:120,12,0	1/1:0,1:1:3:31,3,0	./.:.:.:.:.	1/1:0,3:3:9:93,9,0	./.:.:.:.:.	1/1:0,2:2:6:58,6,0	1/1:0,2:2:6:65,6,0	1/1:0,2:2:6:63,6,0	1/1:0,3:3:6:79,6,0	1/1:0,2:2:6:60,6,0	1/1:0,1:1:3:33,3,0	1/1:0,2:2:6:60,6,0	1/1:0,1:1:3:32,3,0	1/1:0,2:2:6:63,6,0	1/1:0,6:6:18:179,18,0	1/1:0,2:2:6:62,6,0	1/1:0,4:4:12:124,12,0	1/1:0,1:1:3:32,3,0	1/1:0,1:1:3:32,3,0	1/1:0,2:2:6:65,6,0	0/0:3,1:4:9:0,9,99	1/1:0,7:7:21:225,21,0	1/1:0,2:2:6:61,6,0	1/1:0,4:4:12:118,12,0	1/1:0,3:3:9:94,9,0	1/1:0,2:2:6:61,6,0	1/1:0,8:8:24:239,24,0	1/1:0,2:2:6:59,6,0	1/1:0,2:2:6:65,6,0	1/1:0,2:2:6:63,6,0	1/1:0,2:2:6:63,6,0	1/1:0,4:4:12:126,12,0	1/1:0,6:6:18:181,18,0	1/1:0,1:1:3:30,3,0	1/1:0,2:2:6:63,6,0	1/1:0,4:4:12:129,12,0	1/1:0,2:2:6:65,6,0	1/1:0,2:2:6:60,6,0	1/1:0,3:3:9:87,9,0	1/1:0,1:1:3:32,3,0	1/1:0,5:5:15:155,15,0	1/1:0,3:3:9:93,9,0	1/1:0,4:4:12:125,12,0	0/0:4,0:4:9:0,9,107	0/0:2,0:2:3:0,3,45	0/0:3,0:3:6:0,6,75	0/0:1,0:2:3:0,3,32	0/0:14,0:14:30:0,30,362	0/0:2,0:2:3:0,3,45	./.:.:.:.:.	0/0:30,0:30:87:0,87,985
chr1	10539120	.	T	C	991.19	.	AC=20;AF=0.075;AN=266;BaseQRankSum=1.684;DP=959;Dels=0.00;FS=0.000;HaplotypeScore=0.0772;InbreedingCoeff=0.4614;MLEAC=16;MLEAF=0.060;MQ=59.41;MQ0=0;MQRankSum=0.406;QD=18.36;ReadPosRankSum=-0.457	GT:AD:DP:GQ:PL	0/0:48,0:48:99:0,144,1514	0/0:25,0:25:75:0,75,752	0/0:20,0:20:54:0,54,586	0/0:42,0:42:99:0,126,1261	0/0:13,0:13:33:0,33,366	0/0:11,0:11:30:0,30,322	0/0:21,0:21:57:0,57,596	0/0:1,0:1:3:0,3,33	0/0:5,0:5:15:0,15,158	0/0:17,0:17:51:0,51,507	0/0:7,0:7:21:0,21,228	0/0:17,0:17:42:0,42,458	0/0:14,0:14:36:0,36,395	0/0:1,0:1:3:0,3,30	0/0:16,0:16:45:0,45,474	0/0:23,0:23:69:0,69,693	0/0:19,0:19:54:0,54,565	0/0:3,0:3:9:0,9,91	0/0:5,0:5:15:0,15,154	0/0:9,0:9:27:0,27,268	0/0:1,0:1:3:0,3,32	0/0:14,0:14:39:0,39,406	0/0:9,0:9:24:0,24,239	0/0:16,0:16:42:0,42,451	0/0:3,0:3:9:0,9,98	0/0:17,0:17:45:0,45,483	0/0:12,0:12:36:0,36,373	0/0:3,0:3:9:0,9,95	0/0:1,0:1:3:0,3,33	0/0:15,0:15:42:0,42,444	0/0:2,0:2:6:0,6,67	./.:.:.:.:.	0/0:12,0:12:36:0,36,368	0/0:2,0:2:6:0,6,69	0/0:10,0:10:30:0,30,300	0/0:5,0:5:15:0,15,159	0/0:11,0:11:33:0,33,335	0/0:10,0:10:30:0,30,299	0/0:15,0:15:36:0,36,422	0/0:3,0:3:9:0,9,95	0/0:3,0:3:9:0,9,89	0/0:16,0:16:39:0,39,440	0/0:12,0:12:36:0,36,371	0/0:21,0:21:63:0,63,664	0/0:22,0:22:63:0,63,640	0/0:13,0:13:36:0,36,384	0/0:11,0:11:30:0,30,324	0/0:1,0:1:3:0,3,31	0/0:2,0:2:6:0,6,61	0/0:4,0:4:12:0,12,124	0/0:1,0:1:3:0,3,30	0/0:1,0:1:3:0,3,30	0/0:5,0:5:15:0,15,153	0/0:5,0:5:15:0,15,153	0/0:4,0:4:12:0,12,122	0/0:2,0:2:6:0,6,63	0/0:7,0:7:18:0,18,196	0/0:2,0:2:3:0,3,45	0/0:2,0:2:6:0,6,61	0/0:3,0:3:9:0,9,92	0/0:2,0:2:6:0,6,59	0/0:2,0:2:6:0,6,59	0/0:9,0:9:27:0,27,285	0/0:3,0:3:9:0,9,96	0/0:7,0:7:21:0,21,214	0/0:7,0:7:21:0,21,214	0/0:4,0:4:12:0,12,124	0/0:8,0:8:24:0,24,245	0/0:6,0:6:18:0,18,189	0/0:2,0:2:6:0,6,59	./.:.:.:.:.	1/1:0,7:7:15:183,15,0	1/1:0,2:2:3:45,3,0	0/1:7,4:11:96:96,0,181	0/0:6,0:6:18:0,18,184	0/0:1,0:1:3:0,3,31	0/0:3,0:3:9:0,9,92	0/1:4,1:5:15:15,0,104	./.:.:.:.:.	0/0:3,0:3:9:0,9,92	0/0:2,0:2:6:0,6,60	0/0:2,0:2:6:0,6,53	0/0:5,0:5:15:0,15,160	0/0:4,0:4:12:0,12,123	1/1:0,5:5:15:158,15,0	0/0:2,0:2:6:0,6,63	0/0:5,0:5:15:0,15,153	0/0:6,0:6:18:0,18,174	0/0:10,0:10:27:0,27,289	0/0:3,0:3:9:0,9,91	0/0:3,0:3:9:0,9,96	0/0:2,0:2:6:0,6,59	0/0:5,0:5:12:0,12,139	0/0:4,0:4:12:0,12,125	0/0:3,0:3:9:0,9,91	0/0:1,0:1:3:0,3,32	0/0:3,0:3:9:0,9,96	0/0:1,0:1:3:0,3,31	0/0:2,0:2:6:0,6,66	0/0:3,0:3:9:0,9,91	0/0:6,0:6:18:0,18,184	0/0:2,0:2:6:0,6,59	0/0:1,0:1:3:0,3,32	1/1:0,1:1:3:32,3,0	0/0:5,0:5:15:0,15,158	0/0:3,0:3:9:0,9,94	0/0:6,0:6:18:0,18,193	0/0:3,0:3:9:0,9,93	0/0:3,0:3:9:0,9,92	0/0:11,0:11:33:0,33,326	0/0:9,0:9:24:0,24,264	0/0:3,0:3:9:0,9,94	0/0:8,0:8:24:0,24,245	0/0:9,0:9:27:0,27,277	0/0:4,0:4:12:0,12,120	0/0:5,0:5:15:0,15,149	0/0:4,0:4:12:0,12,128	1/1:0,4:4:12:124,12,0	0/0:6,0:6:15:0,15,153	1/1:0,5:5:15:160,15,0	0/0:5,0:5:15:0,15,156	0/0:2,0:2:6:0,6,59	1/1:0,6:6:18:187,18,0	1/1:0,5:5:15:156,15,0	1/1:0,3:3:9:92,9,0	0/0:7,0:7:21:0,21,216	0/0:3,0:3:9:0,9,94	0/0:6,0:6:18:0,18,180	0/0:4,0:4:9:0,9,105	0/0:4,0:4:6:0,6,89	./.:.:.:.:.	0/0:2,0:2:3:0,3,31	0/0:11,0:11:15:0,15,191	0/0:2,0:2:3:0,3,45	0/0:4,0:4:6:0,6,89	0/0:2,0:2:3:0,3,45	0/0:21,0:21:60:0,60,672
chr1	10548737	.	A	T	752.91	.	AC=14;AF=0.056;AN=248;BaseQRankSum=2.821;DP=685;Dels=0.00;FS=1.507;HaplotypeScore=0.0726;InbreedingCoeff=0.3442;MLEAC=9;MLEAF=0.036;MQ=59.74;MQ0=1;MQRankSum=-0.595;QD=25.10;ReadPosRankSum=-0.618	GT:AD:DP:GQ:PL	0/0:25,0:25:75:0,75,765	0/0:9,0:9:27:0,27,272	0/0:15,0:15:42:0,42,446	1/1:0,22:22:63:665,63,0	0/0:5,0:5:15:0,15,162	0/0:6,0:6:18:0,18,180	0/0:8,0:8:24:0,24,237	0/0:2,0:2:6:0,6,61	./.:.:.:.:.	0/0:9,0:10:27:0,27,267	./.:.:.:.:.	0/0:7,0:7:18:0,18,192	0/0:16,0:16:45:0,45,471	0/0:3,0:3:9:0,9,94	0/0:11,0:11:33:0,33,336	0/0:14,0:14:42:0,42,414	0/0:12,0:12:36:0,36,370	0/0:3,0:3:9:0,9,92	0/0:6,0:6:15:0,15,164	0/0:6,0:6:18:0,18,174	0/0:4,0:4:12:0,12,124	0/0:6,0:6:15:0,15,164	0/0:8,0:8:24:0,24,245	0/0:14,0:14:42:0,42,425	0/0:1,0:1:3:0,3,32	0/0:10,0:10:30:0,30,309	0/0:8,0:8:21:0,21,224	0/0:2,0:2:6:0,6,65	0/0:2,0:2:6:0,6,64	0/0:15,0:15:45:0,45,448	0/0:1,0:1:3:0,3,33	0/0:3,0:3:9:0,9,98	0/0:11,0:11:30:0,30,310	0/0:1,0:1:3:0,3,30	0/0:15,0:15:42:0,42,438	./.:.:.:.:.	0/0:16,0:16:42:0,42,459	0/0:3,0:3:9:0,9,89	0/0:10,0:10:30:0,30,308	0/0:2,0:2:6:0,6,65	0/0:3,0:3:9:0,9,97	0/0:10,0:10:30:0,30,294	0/0:15,0:15:45:0,45,449	0/0:12,0:12:36:0,36,356	0/0:13,0:13:39:0,39,385	0/0:16,0:16:42:0,42,444	0/0:13,0:13:33:0,33,356	0/0:7,0:7:21:0,21,222	0/0:1,0:1:3:0,3,29	1/1:0,1:1:3:31,3,0	1/1:0,1:1:3:31,3,0	0/0:1,0:1:3:0,3,30	1/1:0,2:2:6:64,6,0	./.:.:.:.:.	0/0:2,0:2:6:0,6,63	0/0:3,0:3:9:0,9,97	0/0:4,0:4:12:0,12,118	0/0:5,0:5:15:0,15,154	1/1:0,1:1:3:34,3,0	0/0:5,0:5:15:0,15,153	0/0:2,0:2:6:0,6,59	0/0:6,0:6:12:0,12,152	0/0:5,0:5:15:0,15,147	0/0:2,0:2:6:0,6,59	0/0:3,0:3:9:0,9,89	0/0:5,0:5:15:0,15,147	0/0:2,0:2:6:0,6,59	0/0:5,0:5:15:0,15,156	0/0:11,0:11:27:0,27,304	0/0:1,0:1:3:0,3,30	0/0:1,0:1:3:0,3,30	0/0:3,0:3:9:0,9,90	./.:.:.:.:.	0/0:3,0:3:9:0,9,89	0/0:3,0:3:9:0,9,89	0/0:6,0:6:18:0,18,178	0/0:3,0:3:9:0,9,89	0/0:2,0:2:6:0,6,60	./.:.:.:.:.	0/0:1,0:1:3:0,3,30	0/0:4,0:4:12:0,12,118	./.:.:.:.:.	0/0:3,0:3:9:0,9,92	0/0:4,0:4:12:0,12,118	0/0:2,0:2:6:0,6,59	0/0:2,0:2:6:0,6,59	0/0:2,0:2:6:0,6,59	0/0:6,0:6:18:0,18,186	1/1:0,2:2:6:61,6,0	0/0:5,0:5:15:0,15,154	1/1:0,1:1:3:32,3,0	0/0:3,0:3:9:0,9,89	0/0:1,0:1:3:0,3,31	./.:.:.:.:.	0/0:2,0:2:6:0,6,59	0/0:2,0:2:6:0,6,55	0/0:2,0:2:6:0,6,65	0/0:1,0:1:3:0,3,29	0/0:2,0:2:3:0,3,45	./.:.:.:.:.	0/0:3,0:3:9:0,9,89	0/0:1,0:1:3:0,3,30	0/0:5,0:5:15:0,15,154	0/0:5,0:5:15:0,15,149	0/0:2,0:2:6:0,6,63	0/0:2,0:2:6:0,6,61	0/0:2,0:2:6:0,6,63	0/0:3,0:3:9:0,9,85	./.:.:.:.:.	0/0:1,0:1:3:0,3,31	0/0:6,0:6:18:0,18,184	./.:.:.:.:.	0/0:8,0:8:24:0,24,240	0/0:5,0:5:15:0,15,148	./.:.:.:.:.	0/0:7,0:7:18:0,18,200	0/0:1,0:1:3:0,3,29	0/0:4,0:4:12:0,12,121	0/0:1,0:1:3:0,3,30	0/0:3,0:3:9:0,9,88	0/0:6,0:6:18:0,18,181	0/0:3,0:3:9:0,9,92	0/0:3,0:3:9:0,9,93	0/0:4,0:4:12:0,12,120	0/0:3,0:3:9:0,9,92	./.:.:.:.:.	0/0:2,0:2:6:0,6,59	0/0:4,0:4:12:0,12,123	0/0:6,0:6:18:0,18,176	0/0:7,0:7:12:0,12,165	0/0:6,0:6:12:0,12,149	0/0:2,0:2:3:0,3,45	0/0:2,0:2:3:0,3,45	0/0:8,0:8:15:0,15,176	0/0:2,0:2:3:0,3,45	0/0:4,0:4:6:0,6,89	0/0:27,0:27:81:0,81,913
chr1	10549589	.	T	C	3054.76	.	AC=44;AF=0.182;AN=242;BaseQRankSum=-5.605;DP=598;Dels=0.00;FS=2.178;HaplotypeScore=0.0356;InbreedingCoeff=0.5373;MLEAC=41;MLEAF=0.169;MQ=54.40;MQ0=5;MQRankSum=0.571;QD=24.84;ReadPosRankSum=-0.939	GT:AD:DP:GQ:PL	0/0:46,0:46:99:0,129,1318	0/0:5,0:5:15:0,15,152	0/0:4,0:4:12:0,12,127	0/0:27,0:27:81:0,81,815	0/0:6,0:6:12:0,12,152	1/1:0,10:10:27:284,27,0	1/1:0,17:17:45:482,45,0	0/0:3,0:3:6:0,6,67	0/0:2,0:2:3:0,3,34	0/0:11,0:11:33:0,33,335	./.:.:.:.:.	0/0:7,0:7:18:0,18,181	0/0:5,0:5:15:0,15,147	0/0:1,0:1:3:0,3,30	0/0:3,0:3:9:0,9,94	0/0:11,0:11:33:0,33,341	1/1:0,12:12:33:338,33,0	1/1:0,1:1:3:30,3,0	0/0:7,0:7:21:0,21,216	0/0:4,0:4:9:0,9,103	0/0:2,0:2:6:0,6,67	0/0:13,0:13:39:0,39,392	0/0:9,0:9:27:0,27,285	0/0:14,0:14:36:0,36,398	0/0:2,0:2:6:0,6,58	0/0:8,0:8:24:0,24,245	0/0:8,0:8:24:0,24,249	0/0:6,0:6:18:0,18,196	1/1:0,2:2:6:65,6,0	1/1:0,13:13:39:390,39,0	1/1:0,1:1:3:32,3,0	0/1:1,1:2:25:25,0,26	0/0:7,0:7:18:0,18,201	0/0:3,0:3:6:0,6,65	0/0:8,0:8:24:0,24,249	0/0:1,0:1:3:0,3,32	0/0:9,0:9:27:0,27,276	0/0:6,0:6:18:0,18,183	1/1:0,7:7:21:202,21,0	0/0:1,0:1:3:0,3,31	0/1:3,1:4:17:17,0,85	0/0:3,0:3:9:0,9,95	1/1:0,11:11:30:313,30,0	0/0:8,0:8:24:0,24,248	0/0:12,0:12:36:0,36,374	1/1:0,16:16:42:449,42,0	0/0:4,0:4:12:0,12,126	0/0:4,0:4:12:0,12,128	0/0:1,0:1:3:0,3,31	0/0:5,0:5:12:0,12,140	./.:.:.:.:.	1/1:0,2:2:6:59,6,0	0/0:9,0:9:27:0,27,278	0/0:1,0:1:3:0,3,31	0/0:2,0:2:6:0,6,60	0/0:5,0:5:15:0,15,161	0/0:1,0:1:3:0,3,31	0/0:2,0:2:6:0,6,61	./.:.:.:.:.	./.:.:.:.:.	0/0:1,0:1:3:0,3,31	0/0:2,0:2:6:0,6,63	1/1:0,3:3:9:91,9,0	0/0:2,0:2:6:0,6,62	0/0:2,0:2:6:0,6,62	0/0:3,0:3:9:0,9,92	./.:.:.:.:.	0/0:1,0:1:3:0,3,31	1/1:0,1:1:3:32,3,0	1/1:0,2:2:6:58,6,0	1/1:0,1:1:3:32,3,0	0/0:2,0:2:6:0,6,61	0/0:3,0:3:9:0,9,92	0/0:4,0:4:12:0,12,124	0/0:2,0:2:6:0,6,63	0/0:2,0:2:6:0,6,60	./.:.:.:.:.	1/1:0,1:1:3:33,3,0	0/0:1,0:1:3:0,3,32	1/1:0,4:4:12:118,12,0	./.:.:.:.:.	0/0:1,0:1:3:0,3,30	0/0:4,0:4:12:0,12,131	0/0:5,0:5:15:0,15,157	0/0:2,0:2:6:0,6,64	0/0:2,0:2:6:0,6,63	0/0:1,0:1:3:0,3,31	0/0:5,0:5:12:0,12,123	0/0:3,0:3:9:0,9,95	0/0:2,0:2:3:0,3,32	0/0:1,0:1:3:0,3,32	0/0:1,0:1:3:0,3,32	0/0:1,0:1:3:0,3,31	./.:.:.:.:.	./.:.:.:.:.	0/0:3,0:3:9:0,9,95	0/0:2,0:2:3:0,3,32	0/0:1,0:1:3:0,3,32	0/0:1,0:1:3:0,3,32	./.:.:.:.:.	0/0:5,0:5:15:0,15,167	./.:.:.:.:.	0/0:1,0:1:3:0,3,32	0/0:3,0:3:9:0,9,91	./.:.:.:.:.	0/0:4,0:4:12:0,12,122	0/0:2,0:2:6:0,6,63	0/0:2,0:2:6:0,6,64	0/0:1,0:1:3:0,3,33	0/0:3,0:3:9:0,9,87	0/0:6,0:6:15:0,15,169	0/0:1,0:1:3:0,3,34	0/0:2,0:2:6:0,6,63	0/0:4,0:4:12:0,12,126	1/1:0,7:7:21:212,21,0	1/1:0,3:3:9:90,9,0	1/1:0,1:1:3:31,3,0	0/0:1,0:1:3:0,3,33	./.:.:.:.:.	0/0:2,0:2:6:0,6,63	0/0:6,0:6:15:0,15,169	0/0:2,0:2:6:0,6,62	0/0:5,0:5:15:0,15,156	0/0:4,0:4:12:0,12,123	0/0:5,0:5:15:0,15,155	0/0:5,0:5:15:0,15,150	1/1:0,2:2:6:63,6,0	./.:.:.:.:.	./.:.:.:.:.	0/0:6,0:6:12:0,12,154	./.:.:.:.:.	0/0:4,0:4:6:0,6,89	0/0:2,0:3:3:0,3,45	0/0:4,0:4:6:0,6,89	0/0:2,0:2:3:0,3,45	0/0:6,0:6:12:0,12,153	0/0:30,0:30:90:0,90,1018
chr1	10555583	.	A	G	707.5	.	AC=14;AF=0.057;AN=246;BaseQRankSum=-3.856;DP=895;Dels=0.00;FS=8.458;HaplotypeScore=0.2288;InbreedingCoeff=0.3899;MLEAC=11;MLEAF=0.045;MQ=59.24;MQ0=2;MQRankSum=-0.458;QD=20.21;ReadPosRankSum=-0.527	GT:AD:DP:GQ:PL	0/0:52,0:52:99:0,153,1637	0/0:23,0:23:60:0,60,666	0/0:11,0:11:33:0,33,352	0/0:41,0:41:99:0,117,1235	0/0:17,0:17:48:0,48,509	0/0:17,0:17:51:0,51,530	0/0:13,0:13:39:0,39,402	./.:.:.:.:.	./.:.:.:.:.	0/0:18,0:18:48:0,48,533	0/0:1,0:1:3:0,3,32	0/0:19,0:19:54:0,54,586	0/0:15,0:15:45:0,45,471	0/0:1,0:1:3:0,3,32	0/0:16,0:16:48:0,48,500	0/0:13,0:13:36:0,36,382	0/0:18,0:18:45:0,45,494	0/0:2,0:2:6:0,6,64	1/1:0,6:6:15:171,15,0	0/0:7,0:7:15:0,15,185	0/0:2,0:2:6:0,6,68	0/0:10,0:10:30:0,30,308	0/0:15,0:15:39:0,39,430	0/0:16,0:16:42:0,42,474	1/1:0,2:2:6:65,6,0	0/0:15,0:15:36:0,36,412	0/0:9,0:9:27:0,27,280	0/0:1,0:1:3:0,3,32	./.:.:.:.:.	0/0:15,0:15:45:0,45,468	0/0:4,0:4:12:0,12,124	./.:.:.:.:.	0/0:13,0:13:30:0,30,359	0/0:6,0:6:18:0,18,187	0/0:15,0:15:36:0,36,414	0/0:2,0:2:6:0,6,63	0/0:12,0:12:36:0,36,379	0/0:12,0:12:33:0,33,350	0/0:15,0:15:39:0,39,435	./.:.:.:.:.	0/0:1,0:1:3:0,3,34	0/0:16,0:16:48:0,48,508	0/0:22,0:22:63:0,63,673	0/0:16,0:16:45:0,45,489	0/0:19,0:19:54:0,54,564	0/0:17,0:17:48:0,48,510	0/0:10,0:10:30:0,30,314	0/0:3,0:3:9:0,9,94	0/0:4,0:4:12:0,12,120	0/0:4,0:4:12:0,12,125	./.:.:.:.:.	0/0:4,0:4:12:0,12,124	0/0:3,0:3:9:0,9,96	0/0:2,0:2:6:0,6,64	./.:.:.:.:.	./.:.:.:.:.	0/0:4,0:4:12:0,12,123	0/0:5,0:5:15:0,15,162	0/0:1,0:1:3:0,3,27	0/0:5,0:5:15:0,15,154	0/0:2,0:2:6:0,6,60	0/0:3,0:3:9:0,9,92	0/0:7,0:7:21:0,21,217	0/0:3,0:3:9:0,9,92	0/0:7,0:7:21:0,21,216	0/0:3,0:3:9:0,9,91	0/0:4,0:4:12:0,12,126	0/0:8,0:8:24:0,24,246	0/0:3,0:3:9:0,9,93	./.:.:.:.:.	0/0:2,0:2:6:0,6,60	0/0:3,0:3:9:0,9,95	0/0:5,0:5:15:0,15,157	0/0:3,0:3:9:0,9,92	0/0:3,0:3:9:0,9,92	./.:.:.:.:.	./.:.:.:.:.	0/0:2,0:2:6:0,6,63	0/0:1,0:1:3:0,3,32	0/0:9,0:9:27:0,27,287	0/0:3,0:3:6:0,6,76	0/0:2,0:2:6:0,6,61	0/0:4,0:4:12:0,12,127	0/0:3,0:3:9:0,9,92	0/0:3,0:3:9:0,9,97	1/1:0,5:5:15:159,15,0	0/0:4,0:4:12:0,12,125	0/1:1,4:5:20:81,0,20	0/0:7,0:7:21:0,21,221	0/0:3,0:3:9:0,9,95	0/0:2,0:2:6:0,6,61	0/0:4,0:4:12:0,12,126	0/0:5,0:5:12:0,12,124	0/0:2,0:2:6:0,6,62	0/0:1,0:1:3:0,3,32	0/0:2,0:2:6:0,6,63	0/1:1,1:2:25:25,0,26	0/0:2,0:2:6:0,6,61	1/1:0,3:3:9:90,9,0	0/0:3,0:3:9:0,9,95	0/0:5,0:5:15:0,15,154	0/0:5,0:5:15:0,15,155	0/0:4,0:4:12:0,12,128	0/0:2,0:2:6:0,6,63	./.:.:.:.:.	0/0:5,0:5:15:0,15,153	0/0:5,0:5:15:0,15,158	0/0:9,0:9:27:0,27,279	0/0:5,0:5:15:0,15,159	1/1:0,1:1:3:30,3,0	1/1:0,11:11:24:282,24,0	0/0:5,0:5:15:0,15,161	0/0:4,0:4:9:0,9,96	0/0:5,0:5:15:0,15,158	0/0:8,0:8:21:0,21,234	0/0:1,0:1:3:0,3,32	0/0:2,0:2:6:0,6,64	0/0:2,0:2:6:0,6,63	0/0:7,0:7:21:0,21,214	0/0:1,0:1:3:0,3,31	0/0:3,0:3:9:0,9,95	0/0:6,0:6:15:0,15,153	0/0:4,0:4:12:0,12,123	0/0:4,0:4:12:0,12,124	0/0:5,0:5:15:0,15,156	0/0:4,0:4:12:0,12,121	./.:.:.:.:.	0/0:2,0:2:6:0,6,61	0/0:1,0:1:3:0,3,34	0/0:7,0:7:12:0,12,153	./.:.:.:.:.	0/0:4,0:4:9:0,9,108	0/0:5,0:5:6:0,6,70	0/0:10,0:10:18:0,18,215	0/0:7,0:7:15:0,15,169	0/0:3,0:3:6:0,6,76	0/0:20,0:20:60:0,60,676
chr1	10560679	.	A	G	1007.31	.	AC=14;AF=0.053;AN=266;BaseQRankSum=2.027;DP=1106;Dels=0.00;FS=3.218;HaplotypeScore=0.0844;InbreedingCoeff=0.4780;MLEAC=11;MLEAF=0.041;MQ=58.73;MQ0=0;MQRankSum=-0.643;QD=25.83;ReadPosRankSum=-0.063	GT:AD:DP:GQ:PL	0/0:63,0:63:99:0,189,1988	0/0:23,0:23:66:0,66,689	0/0:20,0:20:57:0,57,592	0/0:64,0:64:99:0,192,1934	0/0:12,0:12:33:0,33,353	0/0:24,0:24:69:0,69,720	0/0:20,0:20:60:0,60,610	0/0:4,0:4:12:0,12,124	0/0:2,0:2:6:0,6,64	0/0:21,0:21:60:0,60,632	0/0:5,0:5:15:0,15,157	0/0:13,0:13:36:0,36,381	0/0:16,0:16:45:0,45,475	0/0:1,0:1:3:0,3,31	0/0:24,0:24:66:0,66,706	0/0:31,0:31:75:0,75,831	0/0:26,0:26:75:0,75,794	0/0:3,0:3:9:0,9,93	0/0:17,0:17:42:0,42,469	0/0:10,0:10:27:0,27,291	./.:.:.:.:.	0/0:16,0:16:45:0,45,468	0/0:22,0:22:66:0,66,659	0/0:17,0:17:51:0,51,527	1/1:0,2:2:6:64,6,0	0/0:15,0:15:42:0,42,439	0/0:10,0:10:30:0,30,310	0/0:1,0:1:3:0,3,35	0/0:3,0:3:9:0,9,92	0/0:27,0:27:72:0,72,775	0/0:6,0:6:18:0,18,189	0/0:4,0:4:12:0,12,122	0/0:25,0:25:75:0,75,755	0/0:5,0:5:15:0,15,159	0/0:13,0:13:39:0,39,399	0/0:2,0:2:6:0,6,62	0/0:23,0:23:69:0,69,684	0/0:14,0:14:42:0,42,421	0/0:6,0:6:18:0,18,187	0/0:3,0:3:9:0,9,95	0/0:2,0:2:6:0,6,63	0/0:14,0:14:42:0,42,431	0/0:20,0:20:54:0,54,583	0/0:17,0:17:51:0,51,504	0/0:13,0:13:33:0,33,374	0/0:27,0:27:78:0,78,808	0/0:12,0:12:30:0,30,339	0/0:3,0:3:9:0,9,88	0/0:1,0:1:3:0,3,31	0/0:10,0:10:30:0,30,298	0/0:2,0:2:3:0,3,45	0/0:6,0:6:18:0,18,184	0/0:2,0:2:6:0,6,61	0/0:2,0:2:6:0,6,61	0/0:3,0:3:9:0,9,94	0/0:2,0:2:6:0,6,61	0/0:7,0:7:21:0,21,224	0/0:7,0:7:21:0,21,220	0/0:2,0:2:6:0,6,61	0/0:8,0:8:21:0,21,228	0/0:6,0:6:18:0,18,184	0/0:1,0:1:3:0,3,34	0/0:6,0:6:18:0,18,178	0/0:10,0:10:30:0,30,309	0/0:3,0:3:9:0,9,92	0/0:2,0:2:6:0,6,61	0/0:2,0:2:6:0,6,59	0/0:7,0:7:21:0,21,215	0/0:2,0:2:6:0,6,59	0/0:5,0:5:15:0,15,152	./.:.:.:.:.	0/0:6,0:6:15:0,15,165	0/0:2,0:2:6:0,6,59	0/0:6,0:6:18:0,18,178	0/0:4,0:4:12:0,12,126	0/0:2,0:2:6:0,6,62	0/0:4,0:4:12:0,12,122	0/0:4,0:4:12:0,12,118	0/0:1,0:1:3:0,3,29	0/0:2,0:2:6:0,6,63	./.:.:.:.:.	0/0:3,0:3:9:0,9,91	0/0:6,0:6:18:0,18,185	0/0:5,0:5:15:0,15,158	0/0:1,0:1:3:0,3,29	1/1:0,5:5:15:157,15,0	0/0:2,0:2:6:0,6,63	1/1:0,3:3:9:101,9,0	0/0:3,0:3:9:0,9,94	0/0:8,0:8:24:0,24,256	0/0:3,0:3:9:0,9,95	0/0:3,0:3:9:0,9,91	0/0:6,0:6:18:0,18,184	0/0:1,0:1:3:0,3,31	0/0:2,0:2:6:0,6,65	0/0:4,0:4:12:0,12,123	1/1:0,5:5:15:161,15,0	0/0:7,0:7:21:0,21,211	1/1:0,5:5:15:162,15,0	0/0:3,0:3:9:0,9,92	0/0:6,0:6:18:0,18,189	./.:.:.:.:.	0/0:4,0:4:12:0,12,126	0/0:1,0:1:3:0,3,30	0/0:3,0:3:9:0,9,98	0/0:4,0:4:12:0,12,122	0/0:2,0:2:6:0,6,65	0/0:6,0:6:18:0,18,181	0/0:1,0:1:3:0,3,30	1/1:0,10:10:27:295,27,0	1/1:0,9:9:27:282,27,0	0/0:1,0:1:3:0,3,30	0/0:6,0:6:18:0,18,184	0/0:12,0:12:36:0,36,367	0/0:4,0:4:12:0,12,130	0/0:5,0:5:12:0,12,137	0/0:6,0:6:15:0,15,164	0/0:1,0:1:3:0,3,29	0/0:2,0:2:6:0,6,65	0/0:4,0:4:12:0,12,124	0/0:5,0:5:15:0,15,159	0/0:5,0:5:15:0,15,156	0/0:5,0:5:15:0,15,149	0/0:2,0:2:6:0,6,63	0/0:5,0:5:15:0,15,155	0/0:6,0:6:18:0,18,181	0/0:6,0:6:15:0,15,168	0/0:4,0:4:12:0,12,126	0/0:4,0:4:12:0,12,123	0/0:6,0:6:9:0,9,134	0/0:2,0:2:3:0,3,45	0/0:2,0:2:3:0,3,45	0/0:8,0:8:12:0,12,165	0/0:5,0:5:9:0,9,119	0/0:4,0:4:9:0,9,106	0/0:8,0:8:12:0,12,179	0/0:19,0:19:57:0,57,635
chr1	10562839	.	T	C	3471.16	.	AC=49;AF=0.199;AN=246;BaseQRankSum=-2.069;DP=799;Dels=0.00;FS=32.247;HaplotypeScore=0.0793;InbreedingCoeff=0.6428;MLEAC=46;MLEAF=0.187;MQ=59.46;MQ0=3;MQRankSum=-0.308;QD=24.62;ReadPosRankSum=-1.128	GT:AD:DP:GQ:PL	0/0:70,0:70:99:0,211,2240	0/0:15,0:15:36:0,36,411	0/0:9,0:9:27:0,27,276	0/0:29,0:29:87:0,87,905	0/0:15,0:15:45:0,45,462	0/0:10,0:10:30:0,30,306	0/0:23,0:24:60:0,60,668	0/0:3,0:3:9:0,9,96	0/0:3,0:3:9:0,9,94	0/0:14,0:14:39:0,39,408	0/0:3,0:3:9:0,9,96	0/0:11,0:11:27:0,27,302	1/1:0,7:7:21:210,21,0	1/1:0,1:1:3:32,3,0	1/1:0,10:10:30:309,30,0	0/0:15,0:15:45:0,45,459	0/0:9,0:9:27:0,27,275	0/0:3,0:3:9:0,9,92	0/0:8,0:8:21:0,21,234	0/0:4,0:4:12:0,12,117	0/0:5,0:5:15:0,15,156	0/0:27,1:28:81:0,81,849	0/0:9,0:9:21:0,21,248	0/0:11,0:11:33:0,33,342	0/0:1,0:1:3:0,3,31	1/1:0,12:12:33:335,33,0	1/1:0,8:8:21:216,21,0	1/1:0,3:3:9:101,9,0	0/1:1,1:2:18:18,0,28	0/0:9,0:9:24:0,24,266	0/0:5,0:5:15:0,15,161	0/0:5,0:5:15:0,15,167	1/1:0,17:17:51:516,51,0	0/0:2,0:2:6:0,6,65	0/0:11,0:11:33:0,33,330	0/0:3,0:3:9:0,9,97	0/0:19,0:19:48:0,48,535	1/1:0,10:10:30:313,30,0	0/0:6,0:6:18:0,18,188	1/1:0,1:1:3:33,3,0	0/0:1,0:1:3:0,3,34	0/0:7,0:7:21:0,21,217	0/0:10,0:10:27:0,27,289	0/0:20,0:20:54:0,54,581	0/0:11,0:11:33:0,33,351	0/0:10,0:10:27:0,27,272	0/0:6,0:6:15:0,15,155	0/0:5,0:5:12:0,12,129	0/0:1,0:1:3:0,3,32	0/0:3,0:3:9:0,9,83	0/0:2,0:2:6:0,6,63	0/0:2,0:2:6:0,6,61	0/0:6,0:6:15:0,15,169	0/0:1,0:1:3:0,3,31	0/0:5,0:5:15:0,15,162	0/1:1,8:9:4:215,0,4	0/0:2,0:2:6:0,6,61	0/0:5,0:5:15:0,15,155	./.:.:.:.:.	0/0:4,0:4:9:0,9,111	1/1:0,4:4:12:128,12,0	1/1:0,1:1:3:32,3,0	0/0:7,0:7:18:0,18,196	1/1:0,7:7:18:204,18,0	0/0:6,0:6:18:0,18,186	1/1:0,5:5:15:155,15,0	0/0:6,0:6:15:0,15,162	0/0:2,0:2:6:0,6,61	0/0:2,0:2:6:0,6,65	./.:.:.:.:.	./.:.:.:.:.	0/0:2,0:2:6:0,6,60	0/0:1,0:1:3:0,3,31	./.:.:.:.:.	0/0:2,0:2:6:0,6,59	0/0:1,0:1:3:0,3,30	0/0:3,0:3:6:0,6,77	./.:.:.:.:.	0/0:1,0:1:3:0,3,30	./.:.:.:.:.	./.:.:.:.:.	./.:.:.:.:.	0/0:1,0:1:3:0,3,31	0/0:3,0:5:9:0,9,95	0/0:2,0:2:6:0,6,63	0/0:9,0:9:27:0,27,285	./.:.:.:.:.	0/0:5,0:5:15:0,15,163	0/0:1,0:1:3:0,3,32	0/1:7,1:8:8:8,0,182	0/0:1,0:1:3:0,3,30	1/1:0,1:1:3:31,3,0	1/1:0,4:4:9:108,9,0	./.:.:.:.:.	0/0:1,0:1:3:0,3,31	1/1:0,2:2:6:61,6,0	0/0:9,0:9:24:0,24,262	./.:.:.:.:.	0/0:3,0:3:9:0,9,92	1/1:0,3:3:6:77,6,0	1/1:0,6:6:18:193,18,0	./.:.:.:.:.	1/1:0,5:5:15:151,15,0	0/0:4,0:4:12:0,12,122	0/0:3,0:3:9:0,9,92	0/0:4,0:6:12:0,12,124	0/0:2,0:2:6:0,6,65	0/0:1,0:1:3:0,3,32	1/1:0,3:3:9:95,9,0	0/0:5,0:5:15:0,15,148	0/0:3,0:3:9:0,9,84	1/1:0,3:3:9:97,9,0	1/1:0,3:3:9:93,9,0	1/1:0,6:6:18:185,18,0	0/0:4,0:4:9:0,9,92	0/0:7,0:7:18:0,18,201	0/0:4,0:4:12:0,12,127	0/0:3,0:3:9:0,9,96	0/0:1,0:1:3:0,3,31	0/0:3,0:3:9:0,9,100	0/0:3,0:3:9:0,9,92	0/0:9,0:9:21:0,21,242	0/0:3,0:3:9:0,9,96	0/0:2,0:2:6:0,6,62	0/0:3,0:3:9:0,9,92	./.:.:.:.:.	0/0:5,0:5:15:0,15,156	0/0:3,0:3:9:0,9,92	0/0:4,0:4:12:0,12,126	0/0:6,0:6:12:0,12,153	0/0:6,0:6:15:0,15,170	0/0:2,0:2:3:0,3,45	0/0:13,0:13:27:0,27,334	0/0:1,0:1:3:0,3,31	./.:.:.:.:.	0/0:1,0:1:3:0,3,32	0/0:20,0:20:60:0,60,669
chr1	10564615	.	A	T	1468.42	.	AC=20;AF=0.075;AN=266;BaseQRankSum=0.958;DP=1065;Dels=0.00;FS=3.828;HaplotypeScore=0.0861;InbreedingCoeff=0.5069;MLEAC=16;MLEAF=0.060;MQ=58.83;MQ0=1;MQRankSum=0.372;QD=24.47;ReadPosRankSum=-0.446	GT:AD:DP:GQ:PL	0/0:72,0:72:99:0,214,2240	1/1:0,12:12:36:379,36,0	0/0:19,0:19:57:0,57,585	0/0:45,0:45:99:0,135,1377	0/0:11,0:11:33:0,33,332	0/0:12,0:12:36:0,36,362	0/0:15,0:15:45:0,45,459	0/0:7,0:7:21:0,21,221	0/0:6,0:6:18:0,18,179	0/0:21,0:21:60:0,60,626	0/0:6,0:6:18:0,18,169	0/0:15,0:15:42:0,42,442	0/0:9,0:9:27:0,27,273	0/1:1,5:6:13:140,0,13	0/0:13,0:13:39:0,39,383	0/0:21,0:21:63:0,63,641	0/0:12,0:12:36:0,36,367	0/0:7,0:7:21:0,21,221	0/0:12,0:12:33:0,33,356	1/1:0,2:2:6:61,6,0	0/0:12,0:12:36:0,36,373	0/0:29,0:29:84:0,84,863	1/1:0,15:15:42:439,42,0	0/0:19,0:19:57:0,57,588	0/0:3,0:3:9:0,9,96	0/0:14,0:14:39:0,39,401	0/0:9,0:9:27:0,27,275	0/0:6,0:6:18:0,18,197	0/0:6,0:6:18:0,18,178	0/0:26,0:26:75:0,75,780	0/0:4,0:4:12:0,12,127	0/0:7,0:7:21:0,21,224	0/0:20,0:21:57:0,57,596	0/0:1,0:1:3:0,3,31	0/0:20,0:20:57:0,57,592	0/0:2,0:2:6:0,6,61	0/0:15,0:15:45:0,45,466	0/0:11,0:11:27:0,27,308	0/0:15,0:15:42:0,42,442	0/0:3,0:3:9:0,9,93	0/0:3,0:3:9:0,9,97	0/0:16,0:16:45:0,45,463	0/0:23,0:23:63:0,63,679	0/0:16,0:16:39:0,39,433	0/0:21,0:21:60:0,60,627	0/0:22,0:22:60:0,60,648	0/0:15,0:15:42:0,42,444	0/0:2,0:2:6:0,6,65	0/0:4,0:4:12:0,12,117	0/0:2,0:2:6:0,6,59	0/0:2,0:2:6:0,6,60	0/0:3,0:3:9:0,9,91	0/0:9,0:9:27:0,27,269	0/0:5,0:5:15:0,15,153	0/0:6,0:6:15:0,15,157	0/0:6,0:6:18:0,18,185	0/0:1,0:1:3:0,3,31	0/0:3,0:3:9:0,9,96	0/0:3,0:3:9:0,9,94	0/0:9,0:9:27:0,27,281	0/0:2,0:2:6:0,6,63	0/0:3,0:3:9:0,9,92	0/0:6,0:6:18:0,18,180	0/0:1,0:1:3:0,3,31	1/1:0,1:1:3:32,3,0	0/0:4,0:4:12:0,12,122	0/0:4,0:4:12:0,12,126	0/0:3,0:3:9:0,9,89	0/0:8,0:8:24:0,24,241	0/0:7,0:7:21:0,21,216	0/0:3,0:3:9:0,9,94	0/0:3,0:3:9:0,9,94	0/0:3,0:3:9:0,9,94	0/0:5,0:5:15:0,15,155	0/0:3,0:3:6:0,6,78	0/0:3,0:3:9:0,9,94	0/0:3,0:3:9:0,9,93	0/0:5,0:5:15:0,15,155	./.:.:.:.:.	./.:.:.:.:.	1/1:0,3:3:9:93,9,0	0/0:4,0:4:12:0,12,130	0/0:3,0:3:9:0,9,90	0/0:5,0:5:15:0,15,151	0/0:3,0:3:9:0,9,92	0/0:5,0:5:15:0,15,157	0/0:5,0:5:15:0,15,149	0/0:7,0:7:21:0,21,213	0/0:4,0:4:12:0,12,113	0/0:7,0:7:21:0,21,223	0/0:4,0:4:12:0,12,126	0/0:4,0:4:12:0,12,124	0/0:3,0:3:9:0,9,93	0/0:1,0:1:3:0,3,31	1/1:0,3:3:9:92,9,0	0/0:7,0:8:21:0,21,214	0/0:7,0:7:21:0,21,221	0/0:1,0:1:3:0,3,31	0/0:2,0:2:3:0,3,45	0/0:2,0:2:6:0,6,61	0/0:9,0:9:27:0,27,272	0/0:1,0:1:3:0,3,31	0/0:6,0:6:18:0,18,178	0/1:2,3:5:50:78,0,50	1/1:0,1:1:3:31,3,0	./.:.:.:.:.	0/0:6,0:6:18:0,18,197	0/0:6,0:6:18:0,18,180	0/0:3,0:3:9:0,9,95	0/0:10,0:10:30:0,30,302	0/0:7,0:7:18:0,18,187	0/0:3,0:3:9:0,9,96	0/0:8,0:8:24:0,24,248	0/0:10,0:10:30:0,30,310	0/0:5,0:5:12:0,12,124	0/0:6,0:6:18:0,18,182	0/0:6,0:6:18:0,18,184	0/0:2,0:2:6:0,6,61	0/0:5,0:5:15:0,15,158	0/0:2,0:2:6:0,6,61	0/0:4,0:4:12:0,12,127	0/0:4,0:4:12:0,12,121	0/0:4,0:4:12:0,12,115	0/0:8,0:8:24:0,24,249	0/0:4,0:4:12:0,12,123	1/1:0,5:5:15:157,15,0	0/0:6,0:6:18:0,18,182	1/1:0,7:7:21:224,21,0	0/0:1,0:1:3:0,3,30	./.:.:.:.:.	0/0:8,0:8:12:0,12,179	0/0:4,0:4:6:0,6,89	0/0:2,0:2:3:0,3,45	0/0:2,0:2:3:0,3,45	0/0:2,0:2:3:0,3,45	0/0:2,0:2:3:0,3,45	0/0:21,0:21:63:0,63,689
chr1	10564697	.	G	T	5227.99	.	AC=49;AF=0.183;AN=268;BaseQRankSum=-2.420;DP=1068;Dels=0.00;FS=6.745;HaplotypeScore=0.0577;InbreedingCoeff=0.6535;MLEAC=46;MLEAF=0.172;MQ=58.50;MQ0=0;MQRankSum=0.944;QD=26.01;ReadPosRankSum=-1.365	GT:AD:DP:GQ:PL	0/0:70,0:70:99:0,211,2252	0/0:13,0:13:39:0,39,411	0/0:14,0:14:39:0,39,432	0/0:53,0:53:99:0,159,1687	0/0:28,0:28:84:0,84,891	0/0:13,0:13:36:0,36,390	0/0:19,0:19:57:0,57,602	0/0:5,0:5:15:0,15,170	0/0:5,0:5:15:0,15,165	0/0:11,0:11:33:0,33,349	0/0:1,0:1:3:0,3,32	0/0:18,0:18:48:0,48,543	1/1:0,8:8:24:256,24,0	0/0:2,0:2:6:0,6,63	1/1:0,23:23:69:719,69,0	0/0:18,0:18:48:0,48,514	0/0:18,1:19:21:0,21,490	0/0:3,0:3:9:0,9,98	0/0:12,0:12:36:0,36,377	0/0:6,0:6:18:0,18,186	0/0:5,0:5:15:0,15,167	0/0:14,0:14:42:0,42,449	0/0:15,0:15:36:0,36,419	0/0:24,0:24:66:0,66,731	./.:.:.:.:.	1/1:0,23:23:69:720,69,0	1/1:0,11:11:30:326,30,0	0/1:1,9:10:3:261,0,3	0/1:8,1:9:4:4,0,241	0/0:24,0:24:69:0,69,747	0/0:3,0:3:9:0,9,95	0/0:3,0:3:9:0,9,95	1/1:0,19:19:54:569,54,0	0/0:5,0:5:15:0,15,161	0/0:21,0:21:57:0,57,630	0/0:3,0:3:9:0,9,99	0/0:24,0:24:66:0,66,733	1/1:0,11:11:33:335,33,0	0/0:10,0:10:27:0,27,295	1/1:0,2:2:6:65,6,0	0/0:1,0:1:3:0,3,31	0/0:12,0:12:36:0,36,378	0/0:21,0:21:63:0,63,678	0/0:20,0:20:57:0,57,619	0/0:17,0:17:48:0,48,529	0/0:23,0:23:63:0,63,669	0/0:7,0:7:18:0,18,206	0/0:2,0:2:6:0,6,69	0/0:3,0:3:6:0,6,76	0/0:5,0:5:15:0,15,159	0/0:2,0:2:6:0,6,62	0/0:3,0:3:9:0,9,92	0/0:9,0:9:27:0,27,288	0/0:3,0:3:9:0,9,96	0/0:6,0:6:18:0,18,187	1/1:0,4:4:12:123,12,0	0/0:3,0:3:9:0,9,97	0/0:4,1:5:12:0,12,128	1/1:0,4:4:12:123,12,0	0/0:6,0:6:18:0,18,192	1/1:0,1:1:3:32,3,0	1/1:0,5:5:15:155,15,0	0/0:11,0:11:33:0,33,348	1/1:0,5:5:15:160,15,0	0/0:6,0:6:18:0,18,191	1/1:0,4:4:12:126,12,0	0/0:4,0:4:12:0,12,131	0/0:5,0:5:15:0,15,152	0/0:1,0:1:3:0,3,33	0/0:2,0:2:6:0,6,65	./.:.:.:.:.	0/0:3,0:3:9:0,9,94	0/0:5,0:5:15:0,15,159	0/0:6,0:6:18:0,18,189	0/0:4,0:4:9:0,9,112	0/0:6,0:7:15:0,15,173	0/0:2,0:2:6:0,6,65	0/0:7,0:7:21:0,21,228	0/0:2,0:2:6:0,6,65	0/0:5,0:5:15:0,15,161	0/0:1,0:1:3:0,3,32	0/0:4,0:4:12:0,12,126	0/0:1,0:1:3:0,3,33	0/0:5,0:5:15:0,15,157	0/0:4,0:4:12:0,12,127	0/0:4,0:4:12:0,12,129	0/0:3,0:3:9:0,9,95	0/0:3,0:3:9:0,9,100	0/0:5,0:5:15:0,15,158	0/1:3,6:9:70:164,0,70	0/0:2,0:2:6:0,6,62	1/1:0,2:2:6:65,6,0	1/1:0,3:3:9:96,9,0	0/0:3,0:3:9:0,9,95	0/0:1,0:1:3:0,3,30	1/1:0,3:3:9:85,9,0	0/0:5,0:5:15:0,15,149	1/1:0,1:1:3:32,3,0	0/0:1,0:1:3:0,3,32	1/1:0,1:1:3:30,3,0	1/1:0,4:4:12:124,12,0	0/0:1,0:1:3:0,3,31	1/1:0,5:5:15:154,15,0	0/0:3,0:3:9:0,9,95	0/0:1,0:1:3:0,3,35	0/0:4,0:4:12:0,12,134	0/0:6,0:6:18:0,18,197	0/0:8,0:8:21:0,21,225	0/1:1,7:8:6:203,0,6	0/0:5,0:5:15:0,15,153	0/0:8,0:8:24:0,24,254	0/1:1,7:8:7:204,0,7	1/1:0,12:12:36:379,36,0	1/1:0,6:6:18:189,18,0	0/0:3,0:3:9:0,9,100	0/0:6,0:6:18:0,18,184	0/0:1,0:1:3:0,3,32	0/0:4,0:4:12:0,12,132	0/0:2,0:2:6:0,6,63	0/0:8,0:8:24:0,24,255	0/0:11,0:11:33:0,33,353	0/0:6,0:6:18:0,18,193	0/0:3,0:3:9:0,9,97	0/0:4,0:4:12:0,12,124	0/0:5,0:5:15:0,15,162	0/0:7,0:7:21:0,21,211	0/0:6,0:6:18:0,18,193	0/0:7,0:7:21:0,21,225	0/0:3,0:3:9:0,9,97	./.:.:.:.:.	0/0:2,0:2:3:0,3,45	0/0:4,0:4:6:0,6,89	0/0:4,0:4:9:0,9,106	0/0:2,0:2:3:0,3,45	0/0:2,0:2:3:0,3,45	0/0:4,0:4:6:0,6,89	0/0:16,0:16:48:0,48,552
chr1	10573023	.	T	A	1466.1	.	AC=20;AF=0.085;AN=236;BaseQRankSum=0.274;DP=636;Dels=0.00;FS=0.540;HaplotypeScore=0.0308;InbreedingCoeff=0.4288;MLEAC=16;MLEAF=0.068;MQ=58.84;MQ0=1;MQRankSum=1.288;QD=26.66;ReadPosRankSum=0.396	GT:AD:DP:GQ:PL	0/0:41,0:41:99:0,111,1224	1/1:0,23:23:63:697,63,0	0/0:15,0:15:42:0,42,458	0/0:27,0:27:81:0,81,844	0/0:10,0:10:27:0,27,303	0/0:6,0:6:18:0,18,188	0/0:3,0:3:9:0,9,90	./.:.:.:.:.	./.:.:.:.:.	0/0:7,0:7:21:0,21,207	0/0:1,0:1:3:0,3,33	0/0:12,0:12:33:0,33,360	0/0:15,0:15:42:0,42,456	./.:.:.:.:.	0/0:17,0:17:51:0,51,531	0/0:13,0:13:33:0,33,377	0/0:4,0:4:12:0,12,124	./.:.:.:.:.	0/0:3,0:3:9:0,9,95	1/1:0,1:1:3:30,3,0	0/0:3,0:3:9:0,9,99	0/0:5,0:5:15:0,15,157	1/1:0,10:10:30:319,30,0	0/0:13,0:13:36:0,36,388	0/0:3,0:3:9:0,9,95	0/0:10,0:10:30:0,30,310	0/0:12,0:12:36:0,36,386	0/0:1,0:1:3:0,3,32	0/0:1,0:1:3:0,3,31	0/0:7,0:7:21:0,21,221	0/0:2,0:2:6:0,6,64	0/0:1,0:1:3:0,3,33	0/0:4,0:4:12:0,12,123	0/0:2,0:2:6:0,6,63	0/0:8,0:8:24:0,24,253	0/0:2,0:2:6:0,6,67	0/0:19,0:19:54:0,54,578	0/0:6,0:6:18:0,18,186	0/0:10,0:10:30:0,30,315	0/0:1,0:1:3:0,3,32	./.:.:.:.:.	0/0:15,0:15:45:0,45,470	0/0:15,0:15:42:0,42,451	0/0:6,0:6:15:0,15,176	0/0:13,0:13:36:0,36,394	0/0:12,0:12:33:0,33,356	0/0:6,0:6:12:0,12,154	./.:.:.:.:.	0/0:1,0:1:3:0,3,34	0/0:3,0:3:9:0,9,91	0/0:1,0:1:3:0,3,31	0/0:3,0:3:6:0,6,78	0/0:1,0:1:3:0,3,32	0/0:5,0:5:15:0,15,159	0/0:4,0:4:12:0,12,133	0/0:1,0:1:3:0,3,33	0/0:5,0:5:12:0,12,140	0/0:2,0:2:6:0,6,64	0/0:2,0:2:6:0,6,65	0/0:6,0:6:18:0,18,185	0/0:2,0:2:6:0,6,64	0/0:2,0:2:6:0,6,63	0/0:5,0:5:12:0,12,142	0/0:5,0:5:15:0,15,147	1/1:0,6:6:15:173,15,0	0/0:5,0:5:15:0,15,154	./.:.:.:.:.	0/0:6,0:6:18:0,18,187	0/0:2,0:2:6:0,6,64	./.:.:.:.:.	./.:.:.:.:.	0/0:2,0:2:6:0,6,62	0/0:2,0:2:6:0,6,66	0/0:2,0:2:6:0,6,52	0/0:3,0:3:9:0,9,98	0/0:1,0:1:3:0,3,29	./.:.:.:.:.	0/0:2,0:2:6:0,6,65	./.:.:.:.:.	0/0:3,0:3:9:0,9,93	1/1:0,3:3:9:94,9,0	./.:.:.:.:.	0/0:1,0:1:3:0,3,34	0/0:1,0:1:3:0,3,32	0/0:1,0:1:3:0,3,31	0/0:5,0:5:15:0,15,151	0/0:2,0:2:3:0,3,45	0/0:1,0:1:3:0,3,30	./.:.:.:.:.	0/0:5,0:5:15:0,15,159	0/0:5,0:5:15:0,15,158	0/0:2,1:3:6:0,6,62	0/0:5,0:5:12:0,12,136	./.:.:.:.:.	1/1:0,3:3:9:97,9,0	0/0:2,0:2:6:0,6,65	0/0:2,0:2:6:0,6,66	0/0:2,0:2:6:0,6,67	0/0:1,0:1:3:0,3,31	0/0:1,0:1:3:0,3,32	0/0:3,0:3:9:0,9,95	0/0:3,0:3:9:0,9,93	0/0:1,0:1:3:0,3,32	1/1:0,1:1:3:32,3,0	1/1:0,5:5:15:161,15,0	1/1:0,2:2:6:67,6,0	0/0:4,0:4:9:0,9,99	0/0:3,0:3:9:0,9,100	0/0:3,0:3:9:0,9,97	0/0:3,0:3:9:0,9,95	0/0:3,0:3:9:0,9,92	0/0:3,0:3:9:0,9,97	0/0:8,0:8:24:0,24,253	0/0:6,0:6:18:0,18,185	0/0:4,0:4:12:0,12,127	./.:.:.:.:.	0/0:1,0:1:3:0,3,32	0/0:2,0:2:6:0,6,60	0/0:2,0:2:6:0,6,61	0/0:8,0:8:24:0,24,240	0/0:2,0:2:6:0,6,67	0/0:2,0:2:6:0,6,61	0/0:1,0:1:3:0,3,31	0/0:3,0:3:9:0,9,94	0/0:2,0:2:6:0,6,63	./.:.:.:.:.	0/0:4,0:4:12:0,12,124	1/1:0,1:1:3:32,3,0	./.:.:.:.:.	./.:.:.:.:.	0/0:2,0:2:3:0,3,45	./.:.:.:.:.	0/0:8,0:8:12:0,12,179	0/0:4,0:4:6:0,6,89	0/0:2,0:2:3:0,3,45	0/0:4,0:4:6:0,6,89	0/0:24,0:24:72:0,72,802
chr1	10573677	.	C	T	1320.98	.	AC=20;AF=0.081;AN=246;BaseQRankSum=-0.767;DP=926;Dels=0.00;FS=3.651;HaplotypeScore=0.0512;InbreedingCoeff=0.4807;MLEAC=18;MLEAF=0.073;MQ=59.17;MQ0=0;MQRankSum=0.643;QD=23.18;ReadPosRankSum=-0.495	GT:AD:DP:GQ:PL	0/0:51,0:51:99:0,153,1691	0/0:14,0:14:42:0,42,451	0/0:26,0:26:78:0,78,845	0/0:36,0:36:99:0,105,1162	0/0:22,0:22:60:0,60,682	0/0:9,0:9:27:0,27,298	0/0:6,0:6:18:0,18,201	0/0:3,0:3:9:0,9,98	./.:.:.:.:.	0/0:16,0:16:45:0,45,492	0/0:1,0:1:3:0,3,33	0/0:11,0:11:33:0,33,358	0/0:12,0:12:33:0,33,367	./.:.:.:.:.	0/0:20,0:20:60:0,60,653	0/0:18,0:18:54:0,54,573	0/0:17,0:17:45:0,45,504	./.:.:.:.:.	0/0:5,0:5:15:0,15,163	./.:.:.:.:.	0/0:1,0:1:3:0,3,34	0/0:6,0:6:18:0,18,198	0/0:11,0:11:30:0,30,332	0/0:25,0:25:75:0,75,808	./.:.:.:.:.	0/0:19,0:19:51:0,51,571	0/0:21,0:21:63:0,63,682	0/0:3,0:3:9:0,9,97	0/0:3,0:3:9:0,9,96	0/0:17,0:17:51:0,51,554	0/0:5,0:5:15:0,15,171	./.:.:.:.:.	0/0:7,0:7:18:0,18,204	0/0:1,0:1:3:0,3,35	0/0:20,0:20:60:0,60,652	0/0:1,0:1:3:0,3,33	0/0:19,0:19:54:0,54,590	0/0:11,0:11:33:0,33,344	0/0:11,0:11:33:0,33,359	./.:.:.:.:.	0/0:2,0:2:6:0,6,65	0/0:17,0:17:51:0,51,567	0/0:17,0:17:51:0,51,552	0/0:18,0:18:54:0,54,595	0/0:12,0:12:36:0,36,394	0/0:21,0:21:54:0,54,625	0/0:14,0:14:42:0,42,455	0/0:1,0:1:3:0,3,36	0/0:3,0:3:9:0,9,97	0/0:2,0:2:6:0,6,69	0/0:2,0:2:6:0,6,67	0/0:4,0:4:12:0,12,128	0/0:3,0:3:9:0,9,99	0/0:5,0:5:15:0,15,161	0/0:10,0:10:30:0,30,328	0/0:2,0:2:6:0,6,62	0/0:4,0:4:12:0,12,129	0/0:7,0:7:21:0,21,228	0/0:2,0:2:6:0,6,69	0/0:10,0:10:30:0,30,324	0/0:8,0:8:24:0,24,256	0/0:2,0:2:6:0,6,67	0/0:8,0:8:24:0,24,258	0/0:6,0:6:18:0,18,194	0/0:8,0:8:18:0,18,219	0/0:2,0:2:6:0,6,63	0/0:2,0:2:6:0,6,67	0/0:12,0:12:30:0,30,349	0/0:5,0:5:15:0,15,168	./.:.:.:.:.	./.:.:.:.:.	1/1:0,6:6:18:196,18,0	1/1:0,8:8:24:250,24,0	1/1:0,2:2:6:63,6,0	0/0:6,0:6:18:0,18,196	0/0:2,0:2:6:0,6,69	0/0:1,0:1:3:0,3,32	0/1:2,1:3:22:22,0,54	./.:.:.:.:.	0/0:5,0:5:15:0,15,168	./.:.:.:.:.	0/0:2,0:2:6:0,6,67	0/0:3,0:3:9:0,9,96	0/0:6,0:6:18:0,18,191	1/1:0,4:4:12:130,12,0	0/0:2,0:2:6:0,6,67	0/0:3,0:3:9:0,9,100	0/0:3,0:3:9:0,9,94	0/0:3,0:3:9:0,9,100	0/0:1,0:1:3:0,3,33	0/0:1,0:1:3:0,3,33	0/0:3,0:3:9:0,9,98	0/0:6,0:6:18:0,18,200	0/0:2,0:2:6:0,6,68	0/0:3,0:3:9:0,9,102	0/0:1,0:1:3:0,3,32	0/0:3,0:3:9:0,9,89	0/0:6,0:6:18:0,18,196	0/0:2,0:2:6:0,6,65	0/0:2,0:2:6:0,6,64	0/0:2,0:2:6:0,6,67	0/0:4,0:4:12:0,12,130	0/0:4,0:4:12:0,12,130	0/1:4,4:8:99:104,0,112	0/0:1,0:1:3:0,3,34	0/0:4,0:4:12:0,12,128	0/0:1,0:1:3:0,3,32	0/0:4,0:4:9:0,9,102	0/0:1,0:1:3:0,3,32	./.:.:.:.:.	0/0:11,0:11:33:0,33,357	0/0:1,0:1:3:0,3,33	0/0:6,0:6:18:0,18,189	0/0:5,0:5:15:0,15,155	0/0:5,0:5:15:0,15,168	0/0:9,0:9:21:0,21,253	0/0:2,0:2:6:0,6,69	1/1:0,1:1:3:31,3,0	0/0:7,0:7:21:0,21,232	1/1:0,4:4:12:131,12,0	0/0:6,0:6:18:0,18,192	0/0:7,0:7:21:0,21,230	1/1:0,8:8:24:250,24,0	1/1:0,7:7:21:228,21,0	1/1:0,6:6:18:180,18,0	0/0:1,0:1:3:0,3,32	0/0:5,0:5:12:0,12,143	0/0:3,0:3:9:0,9,95	0/0:5,0:5:15:0,15,166	0/0:5,0:5:12:0,12,140	0/0:1,0:1:3:0,3,32	./.:.:.:.:.	0/0:6,0:6:12:0,12,153	0/0:2,0:2:3:0,3,45	0/0:4,0:4:9:0,9,109	./.:.:.:.:.	0/0:32,0:32:93:0,93,1072
chr1	10573906	.	A	T	2137.22	.	AC=39;AF=0.159;AN=246;BaseQRankSum=-5.684;DP=553;Dels=0.00;FS=6.243;HaplotypeScore=0.0457;InbreedingCoeff=0.5214;MLEAC=35;MLEAF=0.142;MQ=59.08;MQ0=1;MQRankSum=0.760;QD=24.85;ReadPosRankSum=-0.592	GT:AD:DP:GQ:PL	0/0:20,0:20:57:0,57,616	0/0:18,0:18:54:0,54,569	0/0:8,0:9:24:0,24,248	0/0:32,0:32:96:0,96,991	0/0:12,0:12:36:0,36,368	1/1:0,9:9:24:255,24,0	1/1:0,3:3:9:91,9,0	0/0:1,0:1:3:0,3,34	./.:.:.:.:.	0/0:11,0:11:30:0,30,323	0/0:1,0:1:3:0,3,34	0/0:7,0:7:21:0,21,225	0/0:10,0:10:24:0,24,275	./.:.:.:.:.	0/0:18,0:18:45:0,45,499	0/0:5,0:5:15:0,15,153	1/1:0,5:5:15:154,15,0	0/0:1,0:1:3:0,3,32	./.:.:.:.:.	0/0:1,0:1:3:0,3,28	0/0:1,0:1:3:0,3,32	0/0:2,0:2:6:0,6,61	0/0:13,0:13:33:0,33,370	0/0:10,0:10:30:0,30,310	0/0:2,0:2:6:0,6,62	0/0:8,0:8:24:0,24,248	0/0:11,0:11:33:0,33,339	0/0:2,0:2:6:0,6,64	1/1:0,1:1:3:30,3,0	1/1:0,5:5:15:148,15,0	1/1:0,1:1:3:33,3,0	./.:.:.:.:.	0/0:2,0:2:6:0,6,60	0/0:2,0:2:6:0,6,63	0/0:9,0:9:27:0,27,271	0/0:2,0:2:6:0,6,63	0/0:12,0:12:36:0,36,365	0/0:3,0:3:9:0,9,92	1/1:0,7:7:18:200,18,0	0/0:1,0:1:3:0,3,32	0/1:1,1:2:26:26,0,26	0/0:7,0:7:21:0,21,216	1/1:0,24:24:66:691,66,0	0/0:10,0:10:30:0,30,312	0/0:12,0:12:33:0,33,358	1/1:0,3:3:9:89,9,0	0/0:7,0:7:21:0,21,215	0/0:2,0:2:6:0,6,65	./.:.:.:.:.	0/0:4,0:4:12:0,12,122	./.:.:.:.:.	1/1:0,2:2:6:59,6,0	0/0:3,0:3:6:0,6,63	0/0:1,0:1:3:0,3,34	0/0:2,0:2:6:0,6,60	0/0:1,0:1:3:0,3,32	0/0:4,0:4:12:0,12,119	0/0:2,0:2:6:0,6,62	0/0:2,0:2:6:0,6,60	0/0:2,0:2:6:0,6,62	0/0:2,0:2:6:0,6,61	0/0:2,0:2:6:0,6,61	1/1:0,4:4:12:122,12,0	0/0:2,0:2:6:0,6,60	0/0:3,0:3:9:0,9,93	0/0:3,0:3:9:0,9,95	0/0:4,0:4:12:0,12,121	0/0:4,0:4:9:0,9,105	1/1:0,2:2:6:59,6,0	1/1:0,1:1:3:28,3,0	1/1:0,2:2:6:58,6,0	./.:.:.:.:.	0/0:3,0:3:9:0,9,93	0/0:4,0:4:12:0,12,123	0/0:1,0:1:3:0,3,31	0/0:1,0:1:3:0,3,31	0/0:1,0:1:3:0,3,31	1/1:0,2:2:6:60,6,0	./.:.:.:.:.	1/1:0,4:4:12:120,12,0	0/0:2,0:2:6:0,6,61	0/0:1,0:1:3:0,3,30	0/0:2,0:2:6:0,6,65	0/0:3,0:3:9:0,9,92	0/0:1,0:1:3:0,3,30	0/0:1,0:1:3:0,3,31	0/0:2,0:2:6:0,6,61	0/0:3,0:3:9:0,9,93	0/0:3,0:3:9:0,9,91	0/0:1,0:1:3:0,3,31	./.:.:.:.:.	0/0:4,0:4:12:0,12,124	0/0:1,0:1:3:0,3,31	0/0:1,0:1:3:0,3,32	0/0:3,0:3:9:0,9,94	./.:.:.:.:.	0/0:3,0:3:9:0,9,95	0/0:1,0:1:3:0,3,31	0/0:1,0:1:3:0,3,32	0/0:3,0:3:9:0,9,91	0/0:2,0:2:6:0,6,63	0/0:6,0:6:18:0,18,186	0/0:2,0:2:6:0,6,65	0/0:7,0:7:21:0,21,210	0/0:1,0:1:3:0,3,28	0/0:4,0:4:9:0,9,106	0/0:4,0:4:12:0,12,127	0/0:5,0:5:15:0,15,149	./.:.:.:.:.	./.:.:.:.:.	0/0:5,0:5:15:0,15,154	./.:.:.:.:.	0/0:4,0:4:12:0,12,122	0/0:1,0:1:3:0,3,31	1/1:0,1:1:3:30,3,0	1/1:0,4:4:12:126,12,0	0/0:2,0:2:6:0,6,66	0/0:2,0:2:6:0,6,61	0/0:5,0:5:15:0,15,155	0/0:2,0:2:6:0,6,61	0/0:1,0:1:3:0,3,31	0/0:3,0:3:9:0,9,91	0/0:3,0:3:9:0,9,91	0/0:2,0:2:6:0,6,61	0/0:3,0:3:9:0,9,91	0/0:3,0:3:9:0,9,94	1/1:0,4:4:12:124,12,0	0/0:5,0:5:12:0,12,141	0/0:3,0:3:9:0,9,92	0/0:3,0:3:6:0,6,77	0/0:4,0:4:6:0,6,89	0/0:4,0:4:6:0,6,89	0/0:5,0:5:6:0,6,89	0/0:2,0:2:6:0,6,65	0/0:1,0:1:3:0,3,32	./.:.:.:.:.	0/0:22,0:22:66:0,66,763
chr1	10578071	.	G	C	992.62	.	AC=18;AF=0.068;AN=266;BaseQRankSum=1.454;DP=1121;Dels=0.00;FS=8.138;HaplotypeScore=0.1296;InbreedingCoeff=0.4684;MLEAC=15;MLEAF=0.056;MQ=59.77;MQ0=0;MQRankSum=-0.087;QD=19.09;ReadPosRankSum=-1.438	GT:AD:DP:GQ:PL	0/0:84,0:84:99:0,253,2650	0/0:31,0:31:93:0,93,980	0/0:17,0:17:45:0,45,481	0/0:57,0:57:99:0,156,1675	0/0:12,0:12:33:0,33,345	0/0:18,0:18:51:0,51,538	0/0:18,0:18:54:0,54,551	0/0:3,0:3:9:0,9,96	0/0:2,0:2:6:0,6,65	0/0:16,0:16:42:0,42,450	0/0:2,0:2:6:0,6,69	0/0:22,0:22:66:0,66,679	0/0:8,0:8:24:0,24,250	0/0:2,0:2:6:0,6,64	0/0:25,0:25:69:0,69,748	0/0:24,0:24:72:0,72,729	0/0:31,0:31:84:0,84,890	0/1:6,1:7:14:14,0,130	1/1:0,10:10:30:313,30,0	0/0:9,0:9:24:0,24,241	0/0:5,0:5:15:0,15,155	0/0:18,0:18:48:0,48,518	0/0:22,0:22:51:0,51,565	0/0:16,0:16:45:0,45,480	1/1:0,4:4:12:120,12,0	0/0:26,0:26:78:0,78,797	0/0:14,0:14:42:0,42,442	0/0:4,0:4:12:0,12,127	0/0:1,0:1:3:0,3,31	0/0:16,0:16:39:0,39,430	0/0:4,0:4:12:0,12,133	0/0:2,0:2:6:0,6,59	0/0:22,0:22:60:0,60,633	0/0:4,0:4:12:0,12,124	0/0:22,0:22:60:0,60,644	0/0:5,0:5:15:0,15,155	0/0:19,0:19:57:0,57,584	0/0:13,0:13:36:0,36,380	0/0:11,0:11:33:0,33,336	0/0:4,0:4:12:0,12,134	./.:.:.:.:.	0/0:12,0:12:36:0,36,361	0/0:20,0:20:60:0,60,614	0/0:19,0:19:57:0,57,582	0/0:12,0:12:33:0,33,362	0/0:32,0:32:90:0,90,954	0/0:16,0:16:48:0,48,514	0/0:1,0:1:3:0,3,30	0/0:4,0:4:12:0,12,122	0/0:6,0:6:18:0,18,179	0/0:1,0:1:3:0,3,31	0/0:1,0:1:3:0,3,34	0/0:5,0:5:15:0,15,159	0/0:3,0:3:9:0,9,103	0/0:8,0:8:24:0,24,249	0/0:6,0:6:18:0,18,189	0/0:2,0:2:6:0,6,61	0/0:6,0:6:18:0,18,189	0/0:1,0:1:3:0,3,33	0/0:9,0:9:27:0,27,278	0/0:6,0:6:15:0,15,151	0/0:3,0:3:9:0,9,93	0/0:11,0:11:33:0,33,336	0/0:4,0:4:9:0,9,108	0/0:4,0:4:9:0,9,109	0/0:5,0:5:15:0,15,159	0/0:4,0:4:12:0,12,123	0/0:7,0:7:21:0,21,219	0/0:5,0:5:15:0,15,150	0/0:1,0:1:3:0,3,32	0/0:1,0:1:3:0,3,31	0/0:3,0:3:9:0,9,92	0/0:2,0:2:6:0,6,63	0/0:4,0:4:12:0,12,117	0/0:3,0:3:9:0,9,96	0/0:1,0:1:3:0,3,31	0/0:1,0:1:3:0,3,32	0/0:4,0:4:12:0,12,126	0/0:1,0:1:3:0,3,32	0/0:5,0:5:12:0,12,137	0/0:2,0:2:6:0,6,61	./.:.:.:.:.	0/0:6,0:6:18:0,18,182	0/0:5,0:5:15:0,15,150	0/0:5,0:5:15:0,15,148	1/1:0,7:7:21:232,21,0	0/0:4,0:4:12:0,12,117	1/1:0,1:1:3:30,3,0	0/0:5,0:5:15:0,15,160	0/0:4,0:4:12:0,12,113	0/0:1,0:1:3:0,3,27	0/0:4,0:4:12:0,12,129	0/0:8,0:8:24:0,24,246	0/0:2,0:2:6:0,6,66	0/0:1,0:1:3:0,3,31	0/1:4,1:5:17:17,0,113	1/1:0,4:4:12:124,12,0	0/0:3,0:3:6:0,6,74	1/1:0,3:3:9:96,9,0	0/0:1,0:1:3:0,3,30	0/0:10,0:10:30:0,30,329	0/0:3,0:3:9:0,9,97	0/0:2,0:2:6:0,6,65	0/0:4,0:4:12:0,12,127	0/0:5,0:5:15:0,15,156	0/0:6,0:6:18:0,18,190	0/0:3,0:3:9:0,9,92	0/0:5,0:5:15:0,15,151	0/0:3,1:4:9:0,9,95	1/1:0,4:5:12:125,12,0	1/1:0,6:6:18:168,18,0	0/0:3,1:4:9:0,9,95	0/0:6,0:6:15:0,15,172	0/0:10,0:10:27:0,27,288	0/0:3,0:3:9:0,9,89	0/0:5,0:5:15:0,15,150	0/0:3,0:3:9:0,9,97	0/0:3,0:3:9:0,9,94	0/0:4,0:4:12:0,12,123	0/0:5,0:5:15:0,15,161	0/0:3,0:3:9:0,9,94	0/0:11,0:11:33:0,33,339	0/0:6,0:6:18:0,18,191	0/0:5,0:5:15:0,15,150	0/0:6,0:6:18:0,18,175	0/0:8,0:8:24:0,24,262	0/0:3,0:3:9:0,9,94	0/0:3,0:3:9:0,9,97	0/0:5,0:5:15:0,15,151	0/0:2,0:2:3:0,3,45	./.:.:.:.:.	./.:.:.:.:.	0/0:4,0:4:6:0,6,89	0/0:8,0:8:12:0,12,179	0/0:4,0:4:9:0,9,107	0/0:2,0:2:3:0,3,45	0/0:15,0:15:45:0,45,493
chr1	10588029	.	C	T	1740.08	.	AC=21;AF=0.090;AN=234;BaseQRankSum=4.679;DP=558;Dels=0.00;FS=13.147;HaplotypeScore=0.0892;InbreedingCoeff=0.3871;MLEAC=18;MLEAF=0.077;MQ=61.10;MQ0=0;MQRankSum=-0.130;QD=25.59;ReadPosRankSum=-0.565	GT:AD:DP:GQ:PL	1/1:0,35:35:99:1054,99,0	0/0:17,0:17:51:0,51,517	0/0:5,0:5:15:0,15,150	0/0:17,0:17:45:0,45,483	0/0:10,0:10:27:0,27,284	0/0:4,0:4:12:0,12,119	0/0:3,0:3:9:0,9,86	0/0:1,0:1:3:0,3,31	./.:.:.:.:.	0/0:14,0:14:42:0,42,410	0/0:4,0:4:12:0,12,121	0/0:5,0:5:12:0,12,132	0/0:11,0:11:33:0,33,327	./.:.:.:.:.	./.:.:.:.:.	0/0:3,0:3:9:0,9,89	0/0:6,0:6:18:0,18,181	0/0:1,0:1:3:0,3,31	0/0:3,0:3:6:0,6,75	./.:.:.:.:.	./.:.:.:.:.	0/0:2,0:2:6:0,6,58	0/0:5,0:5:15:0,15,154	0/0:21,0:21:63:0,63,639	./.:.:.:.:.	0/0:10,0:10:30:0,30,299	0/0:13,0:13:39:0,39,392	0/0:2,0:2:6:0,6,56	./.:.:.:.:.	1/1:0,9:9:24:256,24,0	0/0:2,0:2:3:0,3,31	1/1:0,1:1:3:32,3,0	0/0:3,0:3:9:0,9,86	0/0:1,0:1:3:0,3,32	0/0:9,0:9:27:0,27,269	./.:.:.:.:.	0/0:13,0:13:39:0,39,387	0/1:2,1:3:22:22,0,53	0/0:5,0:5:15:0,15,152	1/1:0,1:1:3:32,3,0	1/1:0,2:2:6:60,6,0	0/0:11,0:11:33:0,33,327	0/0:13,0:13:39:0,39,399	0/0:12,0:12:27:0,27,301	0/0:10,0:10:30:0,30,296	0/0:3,0:3:9:0,9,94	0/0:6,0:6:18:0,18,178	./.:.:.:.:.	0/0:1,0:1:3:0,3,32	1/1:0,3:3:9:94,9,0	./.:.:.:.:.	0/0:1,0:1:3:0,3,30	0/0:4,0:4:12:0,12,118	0/0:2,0:2:6:0,6,60	0/0:3,0:3:9:0,9,91	./.:.:.:.:.	0/0:6,0:6:18:0,18,174	0/0:2,0:2:6:0,6,63	./.:.:.:.:.	./.:.:.:.:.	0/0:6,0:6:18:0,18,178	0/0:2,0:2:6:0,6,58	0/0:12,0:12:36:0,36,356	0/0:3,0:3:9:0,9,89	0/0:2,0:2:6:0,6,60	./.:.:.:.:.	0/0:1,0:1:3:0,3,30	0/0:3,0:3:9:0,9,90	0/0:3,0:3:9:0,9,89	0/0:1,0:1:3:0,3,31	0/0:2,0:2:6:0,6,59	0/0:3,0:3:9:0,9,89	0/0:2,0:2:6:0,6,59	0/0:1,0:1:3:0,3,29	0/0:3,0:3:9:0,9,90	0/0:1,0:1:3:0,3,32	0/0:2,0:2:6:0,6,59	0/0:2,0:2:6:0,6,61	./.:.:.:.:.	0/0:9,0:9:27:0,27,267	0/0:1,0:1:3:0,3,30	0/0:2,0:2:6:0,6,59	0/0:2,0:2:6:0,6,61	0/0:1,0:1:3:0,3,32	0/0:3,1:4:9:0,9,89	./.:.:.:.:.	0/0:3,0:3:9:0,9,89	1/1:0,2:2:6:58,6,0	0/0:1,0:1:3:0,3,30	0/0:2,0:2:6:0,6,61	0/0:2,0:2:6:0,6,60	0/0:4,0:4:12:0,12,124	0/0:2,0:2:6:0,6,59	0/0:1,0:1:3:0,3,31	0/0:2,0:2:6:0,6,61	./.:.:.:.:.	0/0:2,0:2:6:0,6,57	0/0:1,0:1:3:0,3,30	0/0:2,0:2:3:0,3,45	0/0:1,0:1:3:0,3,30	0/0:1,0:1:3:0,3,29	0/0:1,0:1:3:0,3,30	0/0:1,0:1:3:0,3,32	0/0:4,0:4:12:0,12,119	0/0:1,0:1:3:0,3,30	0/0:2,0:2:6:0,6,59	0/0:2,0:2:6:0,6,57	0/0:5,0:5:15:0,15,148	1/1:0,2:2:6:61,6,0	0/0:1,0:1:3:0,3,32	0/0:4,0:4:12:0,12,116	1/1:0,2:2:6:62,6,0	1/1:0,8:8:24:247,24,0	0/0:4,0:4:12:0,12,118	0/0:6,0:6:18:0,18,177	0/0:6,0:6:18:0,18,185	0/0:1,0:1:3:0,3,31	0/0:3,0:3:9:0,9,91	0/0:1,0:1:3:0,3,30	0/0:5,0:5:15:0,15,157	0/0:1,0:1:3:0,3,31	0/0:7,0:7:21:0,21,215	0/0:8,0:8:24:0,24,245	0/0:6,0:6:18:0,18,184	0/0:7,0:7:18:0,18,189	0/0:3,0:3:9:0,9,89	0/0:6,0:6:18:0,18,178	0/0:4,0:4:12:0,12,118	0/0:4,0:4:12:0,12,118	0/0:6,0:6:9:0,9,134	0/0:2,0:2:3:0,3,45	./.:.:.:.:.	./.:.:.:.:.	0/0:1,0:1:3:0,3,30	0/0:4,0:4:9:0,9,106	./.:.:.:.:.	0/0:28,0:28:84:0,84,932
chr1	10591386	.	G	C	1311.24	.	AC=14;AF=0.056;AN=250;BaseQRankSum=0.998;DP=783;Dels=0.00;FS=1.844;HaplotypeScore=0.0789;InbreedingCoeff=0.3671;MLEAC=11;MLEAF=0.044;MQ=59.43;MQ0=1;MQRankSum=1.335;QD=27.90;ReadPosRankSum=-0.861	GT:AD:DP:GQ:PL	0/0:42,0:42:99:0,123,1312	1/1:0,28:28:81:884,81,0	0/0:16,0:16:45:0,45,501	0/0:38,0:38:99:0,114,1185	0/0:10,0:10:30:0,30,321	0/0:6,0:6:18:0,18,191	0/0:7,0:7:21:0,21,224	0/0:1,0:1:3:0,3,31	0/0:3,0:3:9:0,9,97	0/0:7,0:7:21:0,21,223	0/0:2,0:2:6:0,6,65	0/0:11,0:11:30:0,30,332	0/0:16,0:16:48:0,48,510	0/0:2,0:2:6:0,6,63	0/0:20,0:20:60:0,60,642	0/0:18,0:18:45:0,45,515	0/0:5,0:5:15:0,15,162	0/0:2,0:2:6:0,6,63	./.:.:.:.:.	1/1:0,2:2:6:68,6,0	./.:.:.:.:.	0/0:9,0:9:24:0,24,265	1/1:0,10:10:30:315,30,0	0/0:22,0:22:63:0,63,683	0/0:1,0:1:3:0,3,34	0/0:19,0:19:57:0,57,616	0/0:23,0:23:66:0,66,715	0/0:3,0:3:9:0,9,97	0/0:2,0:2:6:0,6,68	0/0:9,0:9:27:0,27,282	0/0:2,0:2:6:0,6,63	0/0:3,0:3:9:0,9,97	0/0:10,0:10:27:0,27,294	0/0:1,0:1:3:0,3,32	0/0:13,0:13:39:0,39,416	0/0:3,0:3:9:0,9,101	0/0:26,0:26:78:0,78,832	0/0:3,0:3:9:0,9,92	0/0:16,0:16:48:0,48,512	0/0:3,0:3:9:0,9,101	0/0:3,0:3:9:0,9,97	0/0:9,0:9:27:0,27,284	0/0:8,0:8:21:0,21,242	0/0:12,0:12:36:0,36,381	0/0:16,0:16:48:0,48,503	0/0:15,0:15:45:0,45,483	0/0:12,0:12:36:0,36,382	0/0:1,0:1:3:0,3,32	./.:.:.:.:.	0/0:1,0:1:3:0,3,32	0/0:1,0:1:3:0,3,32	./.:.:.:.:.	0/0:6,0:6:18:0,18,189	0/0:1,0:1:3:0,3,33	0/0:6,0:6:18:0,18,187	./.:.:.:.:.	0/0:3,0:3:9:0,9,94	0/0:5,0:5:15:0,15,158	0/0:2,0:2:6:0,6,61	0/0:5,0:5:15:0,15,158	0/0:1,0:1:3:0,3,31	0/0:3,0:3:9:0,9,96	0/0:11,0:11:33:0,33,341	0/0:3,0:3:9:0,9,95	0/0:5,0:5:15:0,15,158	0/0:3,0:3:9:0,9,97	0/0:3,0:3:9:0,9,97	0/0:7,0:7:21:0,21,221	0/0:5,0:5:15:0,15,160	0/0:1,0:1:3:0,3,31	0/0:1,0:1:3:0,3,32	0/0:2,0:2:6:0,6,62	0/0:4,0:4:12:0,12,124	0/0:4,0:4:12:0,12,126	0/0:1,0:1:3:0,3,32	0/0:3,0:3:9:0,9,95	0/0:2,0:2:6:0,6,66	./.:.:.:.:.	0/0:1,0:1:3:0,3,31	0/0:3,0:3:9:0,9,98	0/0:5,0:5:15:0,15,158	0/0:1,0:1:3:0,3,32	0/0:2,0:2:6:0,6,67	0/0:5,0:5:12:0,12,140	0/0:3,0:3:9:0,9,97	0/0:2,0:2:6:0,6,65	0/0:2,0:2:6:0,6,65	0/0:4,0:4:12:0,12,128	0/0:4,0:4:12:0,12,126	0/0:2,0:2:6:0,6,67	./.:.:.:.:.	0/0:6,0:6:18:0,18,180	0/0:2,0:2:6:0,6,63	0/0:1,0:1:3:0,3,32	0/0:5,0:5:15:0,15,158	0/0:1,0:1:3:0,3,32	0/0:2,0:2:6:0,6,65	0/0:3,0:3:9:0,9,95	0/0:1,0:1:3:0,3,32	./.:.:.:.:.	0/0:2,0:2:6:0,6,61	0/0:3,0:3:9:0,9,97	0/0:5,0:5:15:0,15,158	./.:.:.:.:.	1/1:0,1:1:3:34,3,0	1/1:0,4:4:12:126,12,0	0/0:5,0:5:15:0,15,162	0/0:6,0:6:18:0,18,187	0/0:3,0:3:9:0,9,97	0/0:1,0:1:3:0,3,32	0/0:12,0:12:36:0,36,376	0/0:3,0:3:9:0,9,98	0/0:5,0:5:15:0,15,158	0/0:6,0:6:18:0,18,181	0/0:5,0:5:15:0,15,159	./.:.:.:.:.	./.:.:.:.:.	0/0:3,0:3:9:0,9,92	0/0:6,0:6:18:0,18,185	0/0:2,0:2:6:0,6,67	0/0:4,0:4:12:0,12,123	0/0:4,0:4:12:0,12,128	0/0:5,0:5:15:0,15,155	0/0:4,0:4:12:0,12,127	0/0:6,0:6:18:0,18,186	1/1:0,1:1:3:35,3,0	0/0:4,0:4:12:0,12,126	1/1:0,1:1:3:33,3,0	0/0:4,0:4:12:0,12,130	./.:.:.:.:.	0/0:4,0:4:6:0,6,89	0/0:4,0:4:6:0,6,77	0/0:2,0:2:3:0,3,45	0/0:2,0:2:3:0,3,45	0/0:2,0:2:3:0,3,45	0/0:6,0:6:12:0,12,140	0/0:24,0:24:66:0,66,736
chr1	10592247	.	C	T	728.18	.	AC=18;AF=0.071;AN=254;BaseQRankSum=0.022;DP=1104;Dels=0.00;FS=0.000;HaplotypeScore=0.0413;InbreedingCoeff=0.4501;MLEAC=13;MLEAF=0.051;MQ=59.64;MQ0=1;MQRankSum=-0.156;QD=17.76;ReadPosRankSum=1.232	GT:AD:DP:GQ:PL	0/0:79,0:79:99:0,237,2371	0/0:26,0:26:75:0,75,773	0/0:10,0:10:24:0,24,271	0/0:57,0:57:99:0,171,1664	0/0:18,0:18:54:0,54,527	0/0:20,0:20:60:0,60,578	0/0:24,0:24:66:0,66,698	0/0:1,0:1:3:0,3,33	0/0:4,0:4:12:0,12,130	0/0:21,0:21:60:0,60,617	./.:.:.:.:.	0/0:16,0:16:42:0,42,450	0/0:16,0:16:48:0,48,473	./.:.:.:.:.	0/0:20,0:20:60:0,60,590	0/0:16,0:16:45:0,45,470	0/0:17,0:17:48:0,48,493	./.:.:.:.:.	0/0:14,0:14:36:0,36,384	0/0:10,0:10:30:0,30,283	0/0:3,0:3:9:0,9,103	0/0:19,0:19:48:0,48,518	0/0:24,0:24:72:0,72,703	0/0:25,0:25:75:0,75,761	./.:.:.:.:.	0/0:19,0:19:57:0,57,555	0/0:19,0:19:54:0,54,559	./.:.:.:.:.	0/0:3,0:3:9:0,9,100	0/0:25,0:25:66:0,66,699	0/0:6,0:6:18:0,18,181	0/0:1,0:1:3:0,3,30	0/0:31,0:31:93:0,93,915	0/0:4,0:4:12:0,12,137	0/0:19,0:19:54:0,54,546	0/0:1,0:1:3:0,3,34	0/0:27,0:27:78:0,78,793	0/0:7,0:7:18:0,18,192	0/0:19,0:19:57:0,57,559	0/0:2,0:2:6:0,6,69	0/0:1,0:1:3:0,3,32	0/0:22,0:22:63:0,63,669	0/0:18,0:18:54:0,54,531	0/0:20,0:20:60:0,60,613	0/0:24,0:24:66:0,66,688	0/0:23,0:23:63:0,63,656	0/0:14,0:14:39:0,39,413	0/0:4,0:4:12:0,12,126	0/0:4,0:4:12:0,12,120	0/0:8,0:8:21:0,21,221	0/0:4,0:4:12:0,12,117	0/0:1,0:1:3:0,3,30	0/0:3,0:3:9:0,9,89	0/0:1,0:1:3:0,3,32	0/0:4,0:4:12:0,12,120	./.:.:.:.:.	0/0:5,0:5:15:0,15,143	0/0:4,0:4:12:0,12,117	0/0:2,0:2:6:0,6,59	0/0:7,0:7:18:0,18,198	0/0:2,0:2:6:0,6,59	0/0:1,0:1:3:0,3,29	0/0:9,0:9:24:0,24,261	0/0:2,0:2:6:0,6,57	0/0:5,0:5:15:0,15,154	0/0:3,0:3:9:0,9,93	0/0:5,0:5:12:0,12,139	0/0:6,0:6:18:0,18,184	0/0:4,0:4:12:0,12,118	0/0:2,0:2:6:0,6,69	0/0:3,0:3:9:0,9,88	1/1:0,5:5:15:152,15,0	1/1:0,2:2:6:58,6,0	0/1:1,4:5:14:105,0,14	0/0:5,0:5:15:0,15,141	0/0:3,0:3:9:0,9,90	0/0:6,0:6:15:0,15,166	0/0:2,0:2:6:0,6,60	0/0:1,0:1:3:0,3,30	0/0:3,0:3:9:0,9,89	0/0:3,0:3:9:0,9,93	./.:.:.:.:.	0/0:4,0:4:12:0,12,130	0/0:3,0:3:9:0,9,91	1/1:0,1:1:3:29,3,0	0/0:2,0:2:6:0,6,65	0/0:3,0:3:9:0,9,89	./.:.:.:.:.	0/0:2,0:2:6:0,6,61	0/0:3,0:3:9:0,9,95	0/0:4,0:4:12:0,12,117	./.:.:.:.:.	0/0:4,0:4:12:0,12,121	0/0:1,0:1:3:0,3,32	0/0:5,0:5:15:0,15,137	0/0:2,0:2:6:0,6,65	0/0:2,0:2:6:0,6,61	0/0:1,0:1:3:0,3,30	0/0:5,0:5:15:0,15,157	0/0:4,0:4:12:0,12,111	0/0:6,0:6:18:0,18,195	0/0:1,0:1:3:0,3,30	0/0:3,0:3:9:0,9,89	0/1:7,4:11:89:89,0,178	0/0:4,0:4:12:0,12,120	0/0:7,0:7:21:0,21,215	0/0:3,0:3:9:0,9,105	0/0:6,0:6:15:0,15,174	0/0:3,0:3:9:0,9,96	0/0:8,0:8:24:0,24,221	0/0:4,0:4:9:0,9,106	0/0:3,0:3:9:0,9,95	0/0:10,0:10:30:0,30,301	0/0:3,0:3:9:0,9,86	0/0:3,0:3:9:0,9,90	0/0:7,0:7:21:0,21,209	0/0:6,0:6:18:0,18,180	1/1:0,3:3:9:92,9,0	0/0:3,0:3:9:0,9,85	1/1:0,6:6:18:183,18,0	0/0:7,0:7:21:0,21,203	0/0:5,0:5:15:0,15,157	1/1:0,2:2:6:61,6,0	1/1:0,3:3:9:92,9,0	1/1:0,3:3:9:92,9,0	0/0:7,0:7:21:0,21,217	0/0:7,0:7:21:0,21,213	0/0:4,0:4:12:0,12,121	0/0:5,0:5:15:0,15,147	0/0:4,0:4:6:0,6,89	0/0:2,0:2:3:0,3,45	0/0:3,0:3:6:0,6,75	0/0:6,0:6:9:0,9,134	0/0:4,0:4:9:0,9,107	0/0:4,1:5:6:0,6,89	./.:.:.:.:.	0/0:22,0:22:66:0,66,742
chr1	10593740	.	A	C	620.36	.	AC=15;AF=0.060;AN=250;BaseQRankSum=-0.035;DP=893;Dels=0.00;FS=0.000;HaplotypeScore=0.1305;InbreedingCoeff=0.4428;MLEAC=11;MLEAF=0.044;MQ=59.62;MQ0=0;MQRankSum=-0.087;QD=21.39;ReadPosRankSum=-2.371	GT:AD:DP:GQ:PL	0/0:52,0:52:99:0,156,1641	0/0:15,0:15:45:0,45,475	0/0:13,0:13:39:0,39,419	0/0:34,0:34:99:0,102,1040	0/0:12,0:12:36:0,36,378	0/0:11,0:11:33:0,33,335	0/0:16,0:16:45:0,45,476	0/0:2,0:2:6:0,6,63	0/0:5,0:5:15:0,15,158	0/0:11,0:11:33:0,33,343	0/0:1,0:1:3:0,3,32	0/0:11,0:11:33:0,33,337	0/0:12,0:12:33:0,33,353	0/0:1,0:1:3:0,3,32	0/0:11,0:11:30:0,30,323	0/0:12,0:12:36:0,36,384	0/0:16,0:16:48:0,48,501	0/0:2,0:2:6:0,6,66	0/0:11,0:11:30:0,30,327	0/0:6,0:6:18:0,18,183	0/0:4,0:4:12:0,12,130	0/0:17,0:17:45:0,45,478	0/0:19,0:19:54:0,54,581	0/0:19,0:19:57:0,57,571	0/0:4,0:4:12:0,12,126	0/0:17,0:17:51:0,51,504	0/0:16,0:16:39:0,39,449	0/0:6,0:6:18:0,18,192	0/0:3,0:3:9:0,9,93	0/0:23,0:23:60:0,60,658	0/0:9,0:9:27:0,27,287	0/0:6,0:6:18:0,18,195	0/0:26,0:26:75:0,75,798	0/0:2,0:2:6:0,6,62	0/0:17,0:17:51:0,51,536	0/0:4,0:4:12:0,12,132	0/0:16,0:16:48:0,48,502	0/0:16,0:16:48:0,48,504	0/0:14,0:14:42:0,42,437	0/0:1,0:1:3:0,3,30	0/0:5,0:5:15:0,15,160	0/0:5,0:5:15:0,15,156	0/0:14,0:14:36:0,36,395	0/0:14,0:14:42:0,42,439	0/0:17,0:17:51:0,51,526	0/0:10,0:10:27:0,27,298	0/0:11,0:11:30:0,30,333	0/0:4,0:4:12:0,12,132	0/0:2,0:2:6:0,6,63	0/0:4,0:4:12:0,12,122	0/0:2,0:2:6:0,6,62	0/0:1,0:1:3:0,3,28	0/0:4,0:4:12:0,12,126	0/0:1,0:1:3:0,3,34	0/0:2,0:2:6:0,6,60	0/0:7,0:7:21:0,21,212	0/0:5,0:5:12:0,12,140	0/0:5,0:5:15:0,15,153	0/0:3,0:3:9:0,9,91	0/0:4,0:4:12:0,12,121	0/0:3,0:3:9:0,9,93	0/0:7,0:7:21:0,21,217	0/0:7,0:7:21:0,21,225	0/0:2,0:2:6:0,6,59	0/0:2,0:2:6:0,6,63	0/0:5,0:5:15:0,15,156	0/0:2,0:2:6:0,6,61	0/0:6,0:6:18:0,18,182	0/0:2,0:2:6:0,6,59	0/0:1,0:1:3:0,3,31	./.:.:.:.:.	./.:.:.:.:.	./.:.:.:.:.	0/1:2,1:3:25:25,0,52	0/0:2,0:2:6:0,6,67	0/0:2,0:2:6:0,6,61	0/0:2,0:2:6:0,6,63	0/0:2,0:2:6:0,6,56	0/0:1,0:1:3:0,3,31	0/0:1,0:1:3:0,3,32	0/0:5,0:5:12:0,12,136	0/0:3,0:3:9:0,9,89	./.:.:.:.:.	0/0:5,0:5:12:0,12,136	1/1:0,5:5:15:152,15,0	0/0:6,0:6:18:0,18,187	0/0:5,0:5:12:0,12,135	0/0:2,0:2:6:0,6,64	0/0:5,0:5:15:0,15,157	0/0:4,0:4:12:0,12,128	0/0:1,0:1:3:0,3,31	./.:.:.:.:.	0/0:4,0:4:12:0,12,125	./.:.:.:.:.	0/0:3,0:3:9:0,9,91	0/0:3,0:3:9:0,9,96	0/0:7,0:7:21:0,21,219	0/0:5,0:5:15:0,15,153	0/0:3,0:3:9:0,9,98	0/0:2,0:2:6:0,6,64	0/0:7,0:7:21:0,21,214	0/0:1,0:1:3:0,3,32	./.:.:.:.:.	1/1:0,2:2:6:61,6,0	0/0:4,0:4:12:0,12,127	0/0:3,0:3:9:0,9,99	0/0:8,0:8:24:0,24,260	0/0:11,0:11:33:0,33,332	0/0:4,0:4:12:0,12,126	0/0:3,0:3:9:0,9,96	0/0:7,0:7:21:0,21,210	0/0:4,0:4:12:0,12,126	0/0:6,0:6:15:0,15,171	0/0:2,0:2:6:0,6,59	0/0:6,0:6:18:0,18,181	0/0:10,0:10:27:0,27,296	./.:.:.:.:.	1/1:0,3:3:9:88,9,0	./.:.:.:.:.	1/1:0,2:2:6:60,6,0	0/0:4,0:4:12:0,12,116	0/0:6,0:6:18:0,18,191	1/1:0,2:2:6:65,6,0	1/1:0,3:3:9:94,9,0	1/1:0,9:9:27:276,27,0	0/0:1,0:1:3:0,3,33	0/0:11,0:11:30:0,30,327	0/0:4,0:4:12:0,12,124	./.:.:.:.:.	0/0:2,0:2:3:0,3,45	0/0:3,0:3:6:0,6,76	./.:.:.:.:.	0/0:2,0:2:6:0,6,63	0/0:7,0:7:15:0,15,185	0/0:4,0:4:6:0,6,89	./.:.:.:.:.	0/0:19,0:19:57:0,57,628
chr1	10599381	.	C	T	2232.11	.	AC=49;AF=0.217;AN=226;BaseQRankSum=-9.738;DP=466;Dels=0.00;FS=0.783;HaplotypeScore=0.0797;InbreedingCoeff=0.5210;MLEAC=48;MLEAF=0.212;MQ=52.78;MQ0=9;MQRankSum=1.674;QD=20.48;ReadPosRankSum=0.926	GT:AD:DP:GQ:PL	0/0:21,0:21:63:0,63,691	0/0:9,0:9:24:0,24,253	1/1:0,10:10:30:299,30,0	0/0:33,0:33:75:0,75,805	0/0:6,0:6:15:0,15,155	1/1:0,9:9:24:232,24,0	1/1:0,5:5:12:121,12,0	0/0:1,0:1:3:0,3,32	./.:.:.:.:.	0/0:8,0:8:18:0,18,182	0/0:2,0:2:6:0,6,59	0/0:3,0:3:9:0,9,89	0/0:5,0:5:15:0,15,161	./.:.:.:.:.	0/0:10,0:10:24:0,24,252	0/0:8,0:8:21:0,21,219	1/1:0,3:3:9:87,9,0	./.:.:.:.:.	1/1:0,6:6:15:168,15,0	0/0:1,0:1:3:0,3,32	1/1:0,2:2:6:61,6,0	0/0:3,0:3:6:0,6,63	0/0:8,0:8:12:0,12,138	0/0:15,0:15:33:0,33,349	1/1:0,2:2:6:60,6,0	0/0:7,0:7:12:0,12,124	0/0:8,0:8:18:0,18,186	./.:.:.:.:.	1/1:0,1:1:3:31,3,0	1/1:0,9:9:18:177,18,0	./.:.:.:.:.	1/1:0,2:2:6:61,6,0	0/0:9,0:9:24:0,24,249	./.:.:.:.:.	0/0:10,0:10:27:0,27,283	0/0:1,0:1:3:0,3,33	0/0:8,0:8:21:0,21,223	0/0:2,0:2:6:0,6,61	1/1:0,9:9:15:164,15,0	0/0:2,0:2:6:0,6,64	0/0:1,0:1:3:0,3,32	0/0:8,0:8:24:0,24,254	1/1:0,5:5:15:144,15,0	0/0:8,0:8:15:0,15,159	0/0:9,0:9:27:0,27,277	1/1:0,10:10:27:287,27,0	1/1:0,5:5:12:118,12,0	0/0:1,0:1:3:0,3,33	0/0:3,0:3:6:0,6,77	0/0:4,0:4:9:0,9,92	0/0:1,0:1:3:0,3,32	1/1:0,4:4:9:86,9,0	0/0:4,0:4:12:0,12,125	0/0:4,0:4:9:0,9,94	0/0:4,0:4:9:0,9,108	0/0:1,0:1:3:0,3,32	./.:.:.:.:.	0/0:2,0:2:6:0,6,63	0/0:1,0:1:3:0,3,31	0/0:4,0:4:12:0,12,118	0/0:1,0:1:3:0,3,31	./.:.:.:.:.	1/1:0,6:6:6:73,6,0	0/0:2,0:2:6:0,6,62	0/0:3,0:3:6:0,6,61	0/0:3,0:3:6:0,6,65	0/0:1,0:1:3:0,3,31	0/0:4,0:4:6:0,6,75	1/1:0,3:3:9:89,9,0	1/1:0,1:1:3:30,3,0	./.:.:.:.:.	0/0:3,0:3:9:0,9,93	0/0:2,0:2:6:0,6,66	0/0:2,0:2:3:0,3,33	0/0:3,0:3:9:0,9,92	0/0:1,0:1:3:0,3,31	0/0:1,0:1:3:0,3,31	0/0:1,0:1:3:0,3,32	0/0:1,0:1:3:0,3,31	1/1:0,3:3:6:74,6,0	0/0:5,0:5:9:0,9,107	0/0:1,0:1:3:0,3,31	0/0:1,0:1:3:0,3,30	./.:.:.:.:.	./.:.:.:.:.	1/1:0,2:2:6:59,6,0	0/0:2,0:2:6:0,6,61	0/0:4,0:4:9:0,9,96	0/0:2,0:2:6:0,6,62	0/0:4,0:4:12:0,12,126	./.:.:.:.:.	./.:.:.:.:.	0/0:1,0:1:3:0,3,32	./.:.:.:.:.	0/0:1,0:1:3:0,3,32	0/0:1,0:1:3:0,3,22	0/1:1,2:3:24:53,0,24	0/0:2,0:2:3:0,3,32	./.:.:.:.:.	0/0:1,0:1:3:0,3,30	0/0:1,0:1:3:0,3,33	./.:.:.:.:.	./.:.:.:.:.	./.:.:.:.:.	0/0:2,0:2:6:0,6,62	0/0:3,0:3:9:0,9,94	0/0:5,0:5:15:0,15,161	0/0:2,0:2:3:0,3,31	0/0:1,0:1:3:0,3,32	1/1:0,1:1:3:28,3,0	1/1:0,3:3:3:29,3,0	0/0:1,0:1:3:0,3,32	0/0:4,0:4:6:0,6,78	0/0:2,0:2:3:0,3,30	1/1:0,3:3:6:59,6,0	./.:.:.:.:.	0/0:1,0:1:3:0,3,31	0/0:2,0:2:6:0,6,63	0/0:1,0:1:3:0,3,32	./.:.:.:.:.	0/0:3,0:3:6:0,6,65	0/0:3,0:3:9:0,9,97	./.:.:.:.:.	0/0:5,0:5:15:0,15,147	0/0:2,0:2:6:0,6,64	0/0:2,0:2:3:0,3,31	1/1:0,1:1:3:30,3,0	0/0:1,0:1:3:0,3,32	0/0:1,0:1:3:0,3,31	./.:.:.:.:.	0/0:2,0:2:3:0,3,45	0/0:4,0:4:6:0,6,77	./.:.:.:.:.	0/0:5,0:5:6:0,6,76	./.:.:.:.:.	0/0:2,0:2:3:0,3,44	0/0:10,0:10:30:0,30,329
chr1	10625477	.	G	A	381.44	.	AC=24;AF=0.133;AN=180;BaseQRankSum=-0.432;DP=474;Dels=0.00;FS=0.000;HaplotypeScore=0.0594;InbreedingCoeff=0.3845;MLEAC=17;MLEAF=0.094;MQ=30.81;MQ0=67;MQRankSum=2.232;QD=12.71;ReadPosRankSum=-0.706	GT:AD:DP:GQ:PL	0/0:35,0:35:33:0,33,337	0/0:7,0:7:12:0,12,118	0/0:10,0:10:15:0,15,152	0/0:19,0:19:27:0,27,266	0/0:10,0:10:12:0,12,117	0/0:4,0:4:6:0,6,57	0/0:6,0:6:18:0,18,178	0/0:3,0:3:9:0,9,92	./.:.:.:.:.	0/0:14,0:14:30:0,30,301	0/0:1,0:1:3:0,3,33	0/0:12,0:12:21:0,21,220	0/0:7,0:7:6:0,6,60	0/0:1,0:1:3:0,3,29	0/0:11,0:11:12:0,12,126	0/0:11,0:11:12:0,12,120	0/0:6,0:6:15:0,15,152	./.:.:.:.:.	./.:.:.:.:.	./.:.:.:.:.	./.:.:.:.:.	1/1:0,4:4:3:28,3,0	1/1:0,6:6:6:63,6,0	0/0:7,0:7:12:0,12,122	./.:.:.:.:.	0/0:4,0:4:12:0,12,110	0/0:6,0:6:6:0,6,59	0/0:3,0:3:6:0,6,63	0/0:1,0:1:3:0,3,33	0/0:9,0:9:9:0,9,88	0/0:2,0:2:6:0,6,66	0/0:3,0:3:9:0,9,94	0/0:9,0:9:12:0,12,117	0/0:2,0:2:6:0,6,61	0/0:7,0:7:18:0,18,185	0/0:2,0:2:3:0,3,31	0/0:3,0:3:3:0,3,30	0/0:8,0:8:24:0,24,230	0/0:9,0:9:6:0,6,61	0/0:4,0:4:6:0,6,65	0/0:2,0:2:3:0,3,35	0/0:12,0:12:18:0,18,178	0/0:6,0:6:9:0,9,90	0/0:6,0:6:12:0,12,129	0/0:5,0:5:3:0,3,30	0/0:9,0:9:9:0,9,87	0/0:8,0:8:9:0,9,89	0/0:2,0:2:3:0,3,33	./.:.:.:.:.	0/0:4,0:4:9:0,9,92	0/0:1,0:1:3:0,3,30	0/0:2,0:2:3:0,3,31	0/0:4,0:4:6:0,6,63	./.:.:.:.:.	0/0:4,0:4:6:0,6,59	0/0:3,0:3:9:0,9,95	./.:.:.:.:.	0/0:4,0:4:9:0,9,88	0/0:2,0:2:3:0,3,30	0/0:5,0:5:15:0,15,147	./.:.:.:.:.	0/0:1,0:1:3:0,3,29	0/0:4,0:4:9:0,9,86	0/0:6,0:6:9:0,9,89	0/0:4,0:4:9:0,9,89	./.:.:.:.:.	0/0:4,0:4:6:0,6,61	./.:.:.:.:.	0/0:1,0:1:3:0,3,30	0/0:1,0:1:3:0,3,30	./.:.:.:.:.	1/1:0,2:2:3:31,3,0	1/1:0,1:1:3:31,3,0	1/1:1,1:2:3:32,3,0	0/0:1,0:1:3:0,3,30	./.:.:.:.:.	./.:.:.:.:.	1/1:0,2:2:3:32,3,0	./.:.:.:.:.	./.:.:.:.:.	./.:.:.:.:.	0/0:3,0:3:9:0,9,89	./.:.:.:.:.	./.:.:.:.:.	./.:.:.:.:.	./.:.:.:.:.	./.:.:.:.:.	./.:.:.:.:.	0/0:1,0:1:3:0,3,32	0/0:1,0:1:3:0,3,32	./.:.:.:.:.	./.:.:.:.:.	0/0:2,0:2:6:0,6,59	./.:.:.:.:.	./.:.:.:.:.	0/0:6,0:6:18:0,18,184	./.:.:.:.:.	0/0:4,0:4:6:0,6,63	./.:.:.:.:.	0/0:1,0:1:3:0,3,30	0/0:3,0:3:6:0,6,65	0/0:1,0:1:3:0,3,30	0/0:2,0:2:6:0,6,60	1/1:0,1:1:3:29,3,0	1/1:0,4:4:12:122,12,0	1/1:0,1:1:3:29,3,0	0/0:4,0:4:9:0,9,99	0/0:2,0:2:3:0,3,32	./.:.:.:.:.	./.:.:.:.:.	./.:.:.:.:.	./.:.:.:.:.	./.:.:.:.:.	0/0:2,0:2:3:0,3,30	./.:.:.:.:.	0/0:2,0:2:6:0,6,57	0/0:3,0:3:6:0,6,58	0/0:2,0:2:6:0,6,57	1/1:0,1:1:3:31,3,0	./.:.:.:.:.	./.:.:.:.:.	0/0:2,0:2:3:0,3,32	1/1:0,4:4:12:124,12,0	./.:.:.:.:.	1/1:0,2:2:3:30,3,0	./.:.:.:.:.	0/0:1,0:1:3:0,3,33	./.:.:.:.:.	0/0:2,0:2:3:0,3,30	./.:.:.:.:.	./.:.:.:.:.	./.:.:.:.:.	./.:.:.:.:.	0/0:6,0:6:15:0,15,164	./.:.:.:.:.	./.:.:.:.:.	0/0:13,0:13:30:0,30,316
chr1	10643100	.	C	G	700.98	.	AC=12;AF=0.050;AN=238;BaseQRankSum=-0.798;DP=700;Dels=0.00;FS=2.614;HaplotypeScore=0.1056;InbreedingCoeff=0.3669;MLEAC=9;MLEAF=0.038;MQ=59.58;MQ0=0;MQRankSum=-0.186;QD=23.37;ReadPosRankSum=0.636	GT:AD:DP:GQ:PL	0/0:45,0:45:99:0,135,1393	0/0:22,0:22:63:0,63,662	1/1:0,13:13:33:362,33,0	./.:.:.:.:.	0/0:9,0:9:27:0,27,274	0/0:10,0:10:30:0,30,300	0/0:19,0:19:57:0,57,587	0/0:3,0:3:9:0,9,95	0/0:1,0:1:3:0,3,33	./.:.:.:.:.	./.:.:.:.:.	0/0:15,0:15:45:0,45,468	0/0:7,0:7:21:0,21,217	./.:.:.:.:.	0/0:15,0:15:42:0,42,435	0/0:21,0:21:60:0,60,597	0/0:9,0:9:27:0,27,275	./.:.:.:.:.	0/0:2,0:2:6:0,6,61	0/0:5,0:5:12:0,12,137	0/0:4,0:4:12:0,12,120	0/0:11,0:11:33:0,33,323	0/0:10,0:10:30:0,30,298	0/0:13,0:13:39:0,39,388	0/0:4,0:4:12:0,12,134	0/0:9,0:9:27:0,27,274	0/0:13,0:13:36:0,36,371	0/0:1,0:1:3:0,3,33	0/0:1,0:1:3:0,3,32	0/0:11,0:11:30:0,30,324	0/0:3,0:3:9:0,9,91	0/0:1,0:1:3:0,3,32	0/0:6,0:6:18:0,18,185	0/0:1,0:1:3:0,3,34	0/0:7,0:7:18:0,18,197	0/0:2,0:2:6:0,6,71	0/0:14,0:14:42:0,42,422	0/0:10,0:10:30:0,30,296	0/0:12,0:12:33:0,33,353	./.:.:.:.:.	0/0:3,0:3:9:0,9,101	0/0:9,0:9:24:0,24,258	./.:.:.:.:.	0/0:13,0:13:33:0,33,378	0/0:21,0:21:57:0,57,611	0/0:25,0:25:69:0,69,721	1/1:0,10:10:30:314,30,0	./.:.:.:.:.	0/0:2,0:2:6:0,6,60	0/0:7,0:7:21:0,21,221	0/0:2,0:2:6:0,6,59	0/0:2,0:2:6:0,6,65	./.:.:.:.:.	0/0:3,0:3:9:0,9,89	0/0:5,0:5:15:0,15,156	0/0:1,0:1:3:0,3,32	0/0:7,0:7:21:0,21,201	0/0:5,0:5:15:0,15,157	0/0:3,0:3:9:0,9,91	0/0:3,0:3:9:0,9,95	0/0:1,0:1:3:0,3,32	./.:.:.:.:.	0/0:8,0:8:24:0,24,238	0/0:5,0:5:15:0,15,151	0/0:6,0:6:15:0,15,162	0/0:2,0:2:6:0,6,57	./.:.:.:.:.	0/0:1,0:1:3:0,3,29	0/0:3,0:3:9:0,9,94	./.:.:.:.:.	0/0:7,0:7:21:0,21,214	0/0:4,0:4:12:0,12,124	0/0:1,0:1:3:0,3,30	0/0:8,0:8:24:0,24,241	0/0:6,0:6:15:0,15,171	0/0:5,0:5:15:0,15,155	0/0:1,0:1:3:0,3,32	0/0:1,0:1:3:0,3,30	0/0:5,0:5:12:0,12,118	0/0:6,0:6:15:0,15,165	0/0:3,0:3:9:0,9,92	./.:.:.:.:.	0/0:5,0:5:15:0,15,157	0/0:3,0:3:9:0,9,91	0/0:5,0:5:15:0,15,151	0/0:2,0:2:6:0,6,67	0/0:2,0:2:6:0,6,61	0/0:4,0:4:12:0,12,124	0/0:1,0:1:3:0,3,31	0/0:4,0:4:12:0,12,126	0/0:4,0:4:12:0,12,122	./.:.:.:.:.	0/0:3,0:3:9:0,9,95	./.:.:.:.:.	0/0:2,0:2:6:0,6,63	0/0:1,0:1:3:0,3,33	0/0:2,0:2:6:0,6,60	./.:.:.:.:.	0/0:2,0:2:6:0,6,60	0/0:4,0:4:12:0,12,124	0/0:4,0:4:12:0,12,126	./.:.:.:.:.	0/0:2,0:2:6:0,6,59	0/0:4,0:4:12:0,12,118	0/0:7,0:7:21:0,21,217	0/0:4,0:4:12:0,12,122	0/0:5,0:5:15:0,15,156	1/1:0,3:3:9:86,9,0	0/0:4,0:4:12:0,12,128	0/0:5,0:5:15:0,15,151	0/0:2,0:2:6:0,6,58	0/0:4,0:4:12:0,12,130	0/0:2,0:2:6:0,6,57	0/0:6,0:6:18:0,18,185	0/0:2,0:2:6:0,6,63	0/0:6,0:6:18:0,18,184	0/0:5,0:5:15:0,15,158	0/0:2,0:2:6:0,6,58	0/0:3,0:3:9:0,9,90	0/0:1,0:1:3:0,3,32	0/0:4,0:4:12:0,12,129	0/0:4,0:4:12:0,12,123	0/0:4,0:4:12:0,12,120	0/0:2,0:2:6:0,6,57	0/0:2,0:2:6:0,6,65	0/0:1,0:1:3:0,3,33	0/0:6,0:6:18:0,18,179	0/0:4,0:4:12:0,12,125	0/0:2,0:2:6:0,6,59	1/1:0,1:1:3:29,3,0	1/1:0,2:2:3:45,3,0	0/0:2,0:2:6:0,6,60	./.:.:.:.:.	0/0:7,0:7:15:0,15,183	1/1:0,1:1:3:29,3,0	0/0:6,0:6:9:0,9,134	0/0:14,0:14:42:0,42,454
chr1	10647454	.	A	G	1036.78	.	AC=19;AF=0.079;AN=242;BaseQRankSum=1.372;DP=738;Dels=0.00;FS=18.747;HaplotypeScore=0.0639;InbreedingCoeff=0.5139;MLEAC=16;MLEAF=0.066;MQ=59.73;MQ0=0;MQRankSum=0.126;QD=23.04;ReadPosRankSum=0.443	GT:AD:DP:GQ:PL	0/0:30,0:30:90:0,90,952	0/0:23,0:23:69:0,69,707	0/0:12,0:12:36:0,36,382	0/0:29,0:29:87:0,87,891	0/0:14,0:14:42:0,42,428	0/0:3,0:3:9:0,9,94	0/0:9,0:9:27:0,27,265	0/0:2,0:2:6:0,6,61	0/0:2,0:2:6:0,6,59	0/0:11,0:11:33:0,33,339	./.:.:.:.:.	0/0:6,0:6:15:0,15,172	0/0:16,0:16:48:0,48,475	./.:.:.:.:.	0/0:15,0:15:45:0,45,470	0/0:4,0:4:12:0,12,123	0/0:7,0:7:21:0,21,214	./.:.:.:.:.	0/0:2,0:2:6:0,6,63	./.:.:.:.:.	./.:.:.:.:.	0/0:6,0:6:15:0,15,159	0/0:7,0:7:21:0,21,214	0/0:10,0:10:30:0,30,306	0/0:1,0:1:3:0,3,32	0/0:14,0:14:39:0,39,405	0/0:19,0:19:51:0,51,536	0/0:5,0:5:15:0,15,158	./.:.:.:.:.	0/0:11,0:11:33:0,33,339	0/0:5,0:5:15:0,15,156	./.:.:.:.:.	0/0:7,0:7:21:0,21,211	0/0:2,0:2:6:0,6,66	0/0:11,0:11:33:0,33,339	0/0:2,0:2:6:0,6,59	0/0:15,0:15:45:0,45,468	0/0:3,0:3:9:0,9,90	0/0:7,0:7:21:0,21,217	./.:.:.:.:.	0/0:2,0:2:6:0,6,62	0/0:11,0:11:33:0,33,336	0/0:18,0:18:51:0,51,540	0/0:12,0:12:36:0,36,379	0/0:12,0:12:36:0,36,359	0/0:4,0:4:12:0,12,123	0/0:16,0:16:48:0,48,476	./.:.:.:.:.	0/0:1,0:1:3:0,3,31	0/0:5,0:5:15:0,15,158	./.:.:.:.:.	0/0:10,0:10:27:0,27,294	0/0:4,0:4:12:0,12,124	0/0:1,0:1:3:0,3,32	0/0:3,0:3:9:0,9,92	0/0:1,0:1:3:0,3,32	1/1:0,6:6:18:189,18,0	1/1:0,4:4:12:129,12,0	0/0:1,0:1:3:0,3,31	0/0:8,0:8:24:0,24,245	0/0:2,0:2:6:0,6,61	0/0:5,0:5:15:0,15,145	0/0:4,0:4:12:0,12,122	0/0:9,0:9:27:0,27,275	0/0:3,0:3:9:0,9,86	0/0:8,0:8:24:0,24,245	0/0:6,0:6:18:0,18,186	0/0:4,0:4:12:0,12,126	0/0:1,0:1:3:0,3,31	0/0:1,0:1:3:0,3,31	0/0:2,0:2:6:0,6,59	0/0:1,0:1:3:0,3,31	0/0:4,0:4:12:0,12,130	1/1:0,6:6:18:189,18,0	1/1:0,5:5:15:158,15,0	1/1:0,1:1:3:32,3,0	1/1:0,5:5:15:161,15,0	0/0:1,0:1:3:0,3,32	1/1:0,6:6:18:195,18,0	0/0:6,0:6:18:0,18,188	0/0:4,0:4:12:0,12,122	./.:.:.:.:.	0/0:3,0:3:9:0,9,92	0/0:1,0:1:3:0,3,33	0/0:6,0:6:18:0,18,178	0/0:3,0:3:9:0,9,89	0/0:4,0:4:12:0,12,122	0/0:1,0:1:3:0,3,32	0/0:6,0:6:18:0,18,185	0/0:3,0:3:9:0,9,97	0/0:6,0:6:18:0,18,186	0/0:3,0:3:9:0,9,89	./.:.:.:.:.	0/0:2,0:2:6:0,6,61	0/0:3,0:3:9:0,9,92	0/0:1,0:1:3:0,3,31	0/0:2,0:2:6:0,6,55	0/0:6,0:6:18:0,18,180	0/0:2,0:2:6:0,6,63	0/0:3,0:3:9:0,9,89	0/0:4,0:4:12:0,12,124	0/0:3,0:3:9:0,9,95	0/0:5,0:5:15:0,15,152	0/0:2,0:2:6:0,6,61	0/0:6,0:6:18:0,18,189	0/0:3,0:3:9:0,9,97	0/0:2,0:2:6:0,6,61	0/0:7,0:7:21:0,21,214	./.:.:.:.:.	0/0:1,0:1:3:0,3,31	0/0:2,0:2:6:0,6,63	./.:.:.:.:.	0/0:14,0:14:42:0,42,431	0/0:1,0:1:3:0,3,31	0/0:4,0:4:12:0,12,126	0/0:5,0:5:15:0,15,157	0/0:3,0:3:9:0,9,92	0/0:4,0:4:12:0,12,122	0/0:8,0:8:24:0,24,247	0/0:5,0:5:15:0,15,158	0/0:6,0:6:18:0,18,185	0/1:4,1:5:16:16,0,108	0/0:5,0:5:15:0,15,158	0/0:5,0:5:15:0,15,154	0/0:7,0:7:21:0,21,215	0/0:3,0:3:9:0,9,95	1/1:0,2:2:6:61,6,0	0/0:10,0:10:30:0,30,314	1/1:0,5:5:15:158,15,0	./.:.:.:.:.	0/0:5,0:5:15:0,15,157	./.:.:.:.:.	0/0:1,0:1:3:0,3,31	0/0:10,0:10:18:0,18,241	0/0:6,0:6:15:0,15,170	0/0:9,0:9:15:0,15,210	0/0:12,0:12:36:0,36,402
chr1	10648975	.	C	T	7673.5	.	AC=98;AF=0.392;AN=250;BaseQRankSum=-0.312;DP=842;Dels=0.00;FS=3.324;HaplotypeScore=0.2786;InbreedingCoeff=0.5952;MLEAC=97;MLEAF=0.388;MQ=49.23;MQ0=5;MQRankSum=10.670;QD=23.18;ReadPosRankSum=-1.202	GT:AD:DP:GQ:PL	0/0:57,0:57:99:0,147,1544	1/1:1,26:27:78:795,78,0	0/0:12,0:12:30:0,30,310	0/0:35,0:35:93:0,93,946	0/0:7,0:7:18:0,18,175	0/1:1,5:6:16:126,0,16	1/1:0,6:6:18:182,18,0	0/0:3,0:3:9:0,9,84	0/0:2,0:2:6:0,6,60	0/0:17,0:17:45:0,45,468	0/0:4,0:4:9:0,9,89	0/0:19,0:19:54:0,54,545	0/0:9,0:9:15:0,15,156	0/1:1,1:2:26:26,0,26	1/1:1,15:16:42:449,42,0	0/0:13,0:13:33:0,33,334	1/1:3,13:16:33:344,33,0	0/0:3,0:3:9:0,9,97	0/0:6,0:6:15:0,15,154	1/1:0,10:10:24:274,24,0	1/1:0,2:2:6:63,6,0	1/1:2,11:13:30:317,30,0	1/1:1,9:10:24:264,24,0	0/0:16,0:16:33:0,33,363	0/0:1,0:1:3:0,3,34	0/0:15,0:15:30:0,30,313	1/1:1,11:12:24:277,24,0	0/0:6,0:6:15:0,15,167	0/1:1,1:2:27:27,0,27	0/0:15,0:15:30:0,30,338	0/0:3,0:3:6:0,6,62	0/0:2,0:2:3:0,3,32	0/0:11,0:11:24:0,24,247	0/0:3,0:3:9:0,9,96	0/0:9,0:9:24:0,24,247	1/1:0,2:2:6:61,6,0	1/1:1,8:9:21:233,21,0	0/1:5,1:6:17:17,0,124	0/0:8,0:8:18:0,18,179	1/1:0,1:1:3:31,3,0	./.:.:.:.:.	0/0:14,0:14:30:0,30,296	0/0:11,0:11:27:0,27,275	0/0:9,0:9:24:0,24,256	1/1:2,10:12:1:268,1,0	1/1:0,10:10:30:311,30,0	0/0:7,0:7:9:0,9,92	./.:.:.:.:.	1/1:0,1:1:3:28,3,0	./.:.:.:.:.	0/0:3,0:3:6:0,6,61	./.:.:.:.:.	0/0:5,0:5:9:0,9,93	0/0:5,0:5:15:0,15,159	0/0:3,0:3:9:0,9,92	0/0:1,0:1:3:0,3,23	0/0:2,0:2:6:0,6,61	0/0:7,0:7:15:0,15,161	0/0:1,0:1:3:0,3,31	0/0:4,0:4:12:0,12,126	0/0:1,0:1:3:0,3,31	0/0:4,0:4:12:0,12,122	1/1:1,9:10:1:229,1,0	1/1:1,3:4:9:92,9,0	0/1:1,7:8:5:197,0,5	1/1:0,3:3:9:92,9,0	1/1:0,1:1:3:24,3,0	0/0:4,0:4:6:0,6,61	1/1:0,4:4:12:125,12,0	0/0:1,0:1:3:0,3,32	1/1:0,1:1:3:31,3,0	1/1:0,4:4:12:114,12,0	1/1:0,4:4:9:108,9,0	0/1:1,7:8:9:178,0,9	0/0:2,0:2:3:0,3,31	0/0:1,0:1:3:0,3,32	0/0:5,0:5:15:0,15,146	1/1:0,5:5:15:153,15,0	./.:.:.:.:.	1/1:0,3:3:9:97,9,0	0/1:1,4:5:17:109,0,17	0/0:4,0:4:12:0,12,115	0/0:6,0:6:18:0,18,168	./.:.:.:.:.	1/1:0,3:3:9:91,9,0	0/0:4,0:4:12:0,12,123	./.:.:.:.:.	1/1:0,4:4:12:120,12,0	0/0:7,0:7:18:0,18,182	0/0:5,0:5:9:0,9,86	0/0:3,0:3:9:0,9,92	1/1:0,2:2:6:66,6,0	1/1:0,4:4:12:124,12,0	./.:.:.:.:.	1/1:0,2:2:6:63,6,0	1/1:0,4:4:12:132,12,0	0/0:5,0:5:9:0,9,95	1/1:1,4:5:12:128,12,0	1/1:1,2:3:6:59,6,0	1/1:2,2:4:6:61,6,0	1/1:0,9:9:27:286,27,0	./.:.:.:.:.	0/0:7,0:7:21:0,21,214	1/1:1,3:4:9:92,9,0	1/1:0,4:4:12:121,12,0	1/1:2,4:6:12:119,12,0	0/0:9,0:9:27:0,27,257	0/0:7,0:7:15:0,15,151	0/1:2,2:4:33:51,0,33	./.:.:.:.:.	0/0:6,0:6:12:0,12,136	0/1:2,2:4:33:53,0,33	0/1:4,4:8:74:101,0,74	0/0:4,0:4:12:0,12,122	0/0:6,0:6:9:0,9,95	0/0:6,0:6:18:0,18,189	./.:.:.:.:.	1/1:0,4:4:12:114,12,0	1/1:0,6:6:12:137,12,0	./.:.:.:.:.	0/0:10,0:10:18:0,18,189	0/0:3,0:3:9:0,9,93	1/1:1,8:9:24:248,24,0	1/1:0,2:2:6:61,6,0	0/1:1,6:7:12:151,0,12	1/1:1,6:7:18:189,18,0	0/0:4,0:4:6:0,6,65	0/1:1,2:3:20:52,0,20	0/0:3,0:3:3:0,3,32	0/0:2,0:2:3:0,3,45	0/0:3,0:3:6:0,6,75	0/0:2,0:2:6:0,6,62	0/0:6,0:6:6:0,6,89	0/0:3,0:3:6:0,6,75	0/0:2,0:2:3:0,3,45	0/0:4,0:4:6:0,6,76	0/0:17,0:17:45:0,45,507
chr1	10652032	.	C	T	4842.12	.	AC=48;AF=0.189;AN=254;BaseQRankSum=-3.187;DP=1151;Dels=0.00;FS=13.021;HaplotypeScore=0.2453;InbreedingCoeff=0.6944;MLEAC=44;MLEAF=0.173;MQ=56.07;MQ0=6;MQRankSum=0.758;QD=26.75;ReadPosRankSum=0.551	GT:AD:DP:GQ:PL	0/0:78,0:78:99:0,232,2425	0/0:16,0:16:48:0,48,498	0/0:15,0:15:45:0,45,469	0/0:60,0:60:99:0,177,1848	1/1:0,23:23:66:682,66,0	0/0:22,0:22:66:0,66,688	0/0:20,0:20:57:0,57,601	1/1:0,5:5:15:153,15,0	0/1:1,2:3:23:55,0,23	0/0:15,0:15:45:0,45,487	0/0:3,0:3:9:0,9,91	0/0:26,0:26:78:0,78,829	1/1:0,17:17:48:503,48,0	./.:.:.:.:.	0/0:15,0:15:45:0,45,466	1/1:0,23:23:63:668,63,0	0/0:20,0:20:60:0,60,621	0/0:3,0:3:9:0,9,92	0/0:32,0:32:87:0,87,932	0/0:15,0:15:42:0,42,453	0/0:5,0:5:12:0,12,130	0/0:18,0:18:54:0,54,554	0/0:15,0:15:45:0,45,462	0/0:24,0:24:63:0,63,693	0/0:3,0:3:9:0,9,100	0/0:70,0:70:99:0,210,2144	0/0:16,0:16:48:0,48,487	0/0:4,0:4:12:0,12,122	1/1:0,1:1:3:32,3,0	1/1:0,18:18:54:541,54,0	1/1:0,3:3:9:95,9,0	1/1:0,1:1:3:34,3,0	0/0:28,0:28:78:0,78,835	./.:.:.:.:.	0/0:15,0:15:45:0,45,467	0/0:6,0:6:18:0,18,181	0/0:18,0:18:54:0,54,540	0/0:12,0:12:36:0,36,369	1/1:0,15:15:45:460,45,0	./.:.:.:.:.	1/1:0,1:1:3:32,3,0	1/1:0,13:13:39:384,39,0	0/0:21,0:21:63:0,63,657	0/0:25,0:25:72:0,72,763	0/0:15,0:16:45:0,45,465	0/0:20,0:20:60:0,60,612	0/0:15,0:15:39:0,39,400	0/1:1,2:3:24:56,0,24	0/0:2,0:2:6:0,6,60	1/1:0,3:3:9:91,9,0	0/0:2,0:2:6:0,6,62	./.:.:.:.:.	0/0:6,0:6:18:0,18,178	0/0:2,0:2:6:0,6,62	0/0:7,0:7:21:0,21,208	1/1:0,2:2:6:63,6,0	0/0:6,0:6:18:0,18,184	0/0:5,0:5:15:0,15,156	0/0:3,0:3:9:0,9,101	0/0:7,0:7:21:0,21,212	1/1:0,2:2:6:62,6,0	1/1:0,6:6:18:182,18,0	0/0:9,0:9:27:0,27,284	0/0:4,0:4:12:0,12,126	0/0:6,0:6:18:0,18,182	0/0:3,0:3:9:0,9,91	0/0:6,0:6:18:0,18,181	0/0:5,0:5:12:0,12,123	./.:.:.:.:.	0/0:2,0:2:6:0,6,61	0/0:5,0:5:15:0,15,151	0/0:2,0:2:6:0,6,67	0/0:1,0:1:3:0,3,32	0/0:5,0:5:15:0,15,157	0/0:1,0:1:3:0,3,32	0/0:2,0:2:6:0,6,65	0/0:2,0:2:6:0,6,65	0/0:1,0:1:3:0,3,32	0/0:1,0:1:3:0,3,31	0/0:4,0:4:12:0,12,119	0/0:4,0:4:12:0,12,120	0/0:1,0:1:3:0,3,31	0/0:3,0:3:9:0,9,100	0/0:3,0:3:9:0,9,91	./.:.:.:.:.	0/0:6,0:6:18:0,18,180	1/1:0,6:6:15:170,15,0	0/0:6,0:6:18:0,18,190	./.:.:.:.:.	1/1:1,6:7:18:178,18,0	1/1:0,2:2:6:65,6,0	0/0:2,0:2:6:0,6,61	0/0:4,0:4:12:0,12,123	0/0:1,0:1:3:0,3,32	0/0:3,0:3:9:0,9,95	1/1:1,1:2:3:28,3,0	1/1:0,9:9:27:281,27,0	0/0:1,0:1:3:0,3,30	0/0:1,0:1:3:0,3,29	0/0:3,0:3:9:0,9,92	0/0:4,0:4:12:0,12,118	0/0:1,0:1:3:0,3,31	1/1:0,1:1:3:31,3,0	0/0:3,0:3:9:0,9,100	0/0:2,0:2:3:0,3,45	0/0:5,0:5:15:0,15,154	0/0:2,0:2:6:0,6,67	0/0:8,0:8:24:0,24,246	0/0:8,0:8:24:0,24,243	0/0:3,0:3:9:0,9,89	0/0:6,0:6:18:0,18,183	0/0:8,0:8:24:0,24,249	0/0:7,0:7:18:0,18,196	0/0:3,0:3:9:0,9,97	1/1:0,8:8:24:245,24,0	0/0:4,0:4:12:0,12,131	1/1:0,7:7:21:207,21,0	0/0:3,0:3:9:0,9,92	0/0:3,0:3:9:0,9,94	0/0:3,0:3:9:0,9,90	0/0:9,0:9:27:0,27,282	0/0:6,0:6:18:0,18,192	0/0:7,0:7:21:0,21,226	0/0:6,0:6:18:0,18,189	0/0:7,0:7:21:0,21,219	0/0:5,0:5:15:0,15,154	0/0:7,0:7:21:0,21,209	0/0:5,0:5:15:0,15,159	0/0:2,0:2:6:0,6,61	0/0:6,0:6:9:0,9,134	./.:.:.:.:.	0/0:5,0:5:12:0,12,138	0/0:4,0:6:9:0,9,108	./.:.:.:.:.	./.:.:.:.:.	0/0:4,1:5:9:0,9,102	0/0:11,0:11:33:0,33,370
chr1	10652067	.	A	G	689.67	.	AC=14;AF=0.056;AN=252;BaseQRankSum=-0.885;DP=1146;Dels=0.00;FS=0.680;HaplotypeScore=0.2872;InbreedingCoeff=0.4439;MLEAC=10;MLEAF=0.040;MQ=53.98;MQ0=6;MQRankSum=1.622;QD=19.16;ReadPosRankSum=-1.048	GT:AD:DP:GQ:PL	0/0:67,0:67:99:0,198,2086	0/0:16,0:16:48:0,48,494	0/0:10,0:10:30:0,30,321	0/0:57,0:57:99:0,171,1754	0/0:15,0:15:45:0,45,452	0/0:17,0:17:51:0,51,520	0/0:21,0:21:57:0,57,607	0/0:7,0:7:15:0,15,167	0/0:4,0:4:12:0,12,125	0/0:8,0:8:24:0,24,249	0/0:5,0:5:15:0,15,159	0/0:21,0:21:63:0,63,642	0/0:22,0:22:63:0,63,662	./.:.:.:.:.	0/0:15,0:15:45:0,45,469	0/0:24,0:24:66:0,66,709	0/0:27,0:27:81:0,81,809	0/0:3,0:3:6:0,6,63	0/0:36,0:36:90:0,90,1016	0/0:13,0:13:33:0,33,352	0/0:8,0:8:21:0,21,231	0/0:17,0:17:51:0,51,528	0/0:18,0:18:54:0,54,556	0/0:25,0:25:69:0,69,747	0/0:4,0:4:9:0,9,92	0/0:63,0:63:99:0,189,1959	0/0:12,0:12:36:0,36,363	0/0:6,0:6:15:0,15,163	0/0:2,0:2:6:0,6,51	0/0:19,0:19:54:0,54,573	0/0:6,0:6:15:0,15,159	0/0:4,0:4:6:0,6,65	0/0:30,0:30:84:0,84,902	0/0:2,0:2:3:0,3,32	0/0:17,0:17:51:0,51,520	0/0:4,0:4:12:0,12,130	0/0:23,0:23:66:0,66,659	0/0:11,0:11:33:0,33,347	0/0:17,0:17:51:0,51,532	./.:.:.:.:.	0/0:1,0:1:3:0,3,35	0/0:11,0:11:33:0,33,340	0/0:18,0:18:54:0,54,569	0/0:22,0:22:63:0,63,667	0/0:22,0:22:60:0,60,627	0/0:21,0:21:60:0,60,642	0/0:15,0:15:39:0,39,399	0/0:3,0:3:9:0,9,92	0/0:2,0:2:6:0,6,65	0/0:8,0:8:18:0,18,210	0/0:2,0:2:6:0,6,65	0/0:2,0:2:6:0,6,61	0/0:7,0:7:21:0,21,213	0/0:2,0:2:6:0,6,65	0/0:9,0:9:27:0,27,276	0/0:3,0:3:9:0,9,93	1/1:0,5:5:15:153,15,0	1/1:0,5:5:15:153,15,0	0/0:3,0:3:9:0,9,92	0/0:4,0:4:12:0,12,126	0/0:3,0:3:9:0,9,94	0/0:4,0:4:12:0,12,125	0/0:10,0:10:30:0,30,299	0/0:5,0:5:15:0,15,156	0/0:4,0:4:12:0,12,125	0/0:6,0:6:18:0,18,178	0/0:2,0:2:6:0,6,65	0/0:4,0:4:12:0,12,117	0/0:1,0:1:3:0,3,31	0/0:3,0:3:9:0,9,97	0/0:5,0:5:15:0,15,160	0/0:4,0:4:12:0,12,122	./.:.:.:.:.	0/1:4,1:5:12:12,0,105	./.:.:.:.:.	1/1:0,1:1:3:30,3,0	1/1:0,3:3:9:94,9,0	./.:.:.:.:.	./.:.:.:.:.	0/0:5,0:5:15:0,15,160	0/0:4,0:4:12:0,12,126	0/0:2,0:2:6:0,6,60	0/0:2,0:2:6:0,6,65	0/0:3,0:3:9:0,9,94	0/0:1,0:1:3:0,3,32	0/0:4,0:4:12:0,12,105	0/0:7,0:7:18:0,18,203	0/0:5,0:5:15:0,15,151	0/0:1,0:1:3:0,3,32	0/0:6,0:6:18:0,18,185	0/0:2,0:2:6:0,6,63	0/0:3,0:3:9:0,9,91	0/0:5,0:5:15:0,15,154	./.:.:.:.:.	0/0:5,0:5:15:0,15,150	0/0:3,0:3:6:0,6,58	0/0:8,0:8:24:0,24,249	0/0:3,0:3:9:0,9,94	0/0:2,0:2:6:0,6,51	0/0:3,0:3:9:0,9,90	0/0:5,0:5:12:0,12,134	0/0:2,0:2:6:0,6,63	0/0:3,0:3:9:0,9,96	0/0:4,0:4:12:0,12,124	./.:.:.:.:.	0/0:3,0:3:9:0,9,92	./.:.:.:.:.	0/0:6,0:6:18:0,18,184	0/0:3,0:3:9:0,9,86	0/0:4,0:4:12:0,12,114	0/0:7,0:7:21:0,21,219	0/0:3,0:3:9:0,9,88	0/0:11,0:11:30:0,30,321	0/0:4,0:4:12:0,12,122	0/0:3,0:3:9:0,9,93	0/0:3,0:3:9:0,9,97	0/0:5,0:5:15:0,15,158	0/0:4,0:4:12:0,12,122	0/0:4,0:4:12:0,12,128	0/0:4,0:4:12:0,12,119	0/0:7,0:7:21:0,21,217	0/1:2,4:6:46:107,0,46	0/0:8,0:8:21:0,21,214	0/0:6,0:6:18:0,18,182	0/0:5,0:5:15:0,15,149	0/0:6,0:6:18:0,18,183	1/1:0,8:8:24:245,24,0	0/0:3,0:3:9:0,9,94	1/1:0,3:3:9:94,9,0	0/0:6,0:6:12:0,12,152	./.:.:.:.:.	0/0:5,0:5:12:0,12,135	0/0:4,0:5:9:0,9,105	./.:.:.:.:.	0/0:2,0:2:3:0,3,45	0/0:4,0:4:9:0,9,102	0/0:16,0:16:48:0,48,524
chr1	10656669	.	G	A	1928.52	.	AC=37;AF=0.176;AN=210;BaseQRankSum=0.674;DP=817;Dels=0.00;FS=1.069;HaplotypeScore=0.0729;InbreedingCoeff=0.5460;MLEAC=34;MLEAF=0.162;MQ=33.35;MQ0=74;MQRankSum=-0.984;QD=14.50;ReadPosRankSum=-0.116	GT:AD:DP:GQ:PL	0/0:60,0:60:99:0,138,1451	0/0:5,0:5:6:0,6,62	0/0:17,0:17:27:0,27,287	0/0:39,0:40:54:0,54,574	0/0:11,0:11:12:0,12,140	1/1:0,8:8:15:156,15,0	0/0:13,0:13:21:0,21,213	0/0:7,0:7:9:0,9,86	0/0:4,0:4:3:0,3,32	0/0:10,0:10:18:0,18,184	0/0:7,0:7:9:0,9,97	0/0:8,0:8:12:0,12,121	0/0:10,0:10:18:0,18,190	./.:.:.:.:.	0/0:11,0:11:21:0,21,217	0/0:16,0:16:21:0,21,215	1/1:0,12:12:24:252,24,0	0/0:7,0:7:9:0,9,92	0/0:23,0:23:33:0,33,352	1/1:0,11:11:21:211,21,0	0/0:4,0:4:6:0,6,60	1/1:0,12:12:18:179,18,0	1/1:0,18:18:21:227,21,0	0/0:21,0:21:36:0,36,370	0/0:4,0:4:3:0,3,29	0/0:36,0:36:42:0,42,451	0/0:7,0:7:6:0,6,62	0/0:2,0:2:6:0,6,57	0/0:2,0:2:6:0,6,61	0/0:14,0:14:21:0,21,232	0/0:6,0:6:9:0,9,91	0/0:4,0:4:6:0,6,55	0/0:12,0:12:21:0,21,227	./.:.:.:.:.	0/0:13,0:13:30:0,30,307	./.:.:.:.:.	1/1:0,12:12:24:262,24,0	0/0:7,0:7:9:0,9,83	0/0:16,0:16:30:0,30,308	./.:.:.:.:.	./.:.:.:.:.	0/0:9,0:9:18:0,18,191	0/0:19,0:19:27:0,27,287	0/0:15,0:15:18:0,18,185	1/1:0,9:9:9:96,9,0	1/1:0,10:10:24:252,24,0	0/0:10,0:10:9:0,9,86	0/0:4,0:4:6:0,6,62	0/0:4,0:4:3:0,3,34	0/0:1,0:1:3:0,3,35	0/0:2,0:2:3:0,3,30	0/0:1,0:1:3:0,3,31	0/0:1,0:1:3:0,3,33	0/0:3,0:3:6:0,6,67	0/0:5,0:5:6:0,6,59	0/0:5,0:5:3:0,3,32	./.:.:.:.:.	0/0:2,0:2:6:0,6,65	0/0:2,0:2:3:0,3,30	0/0:8,0:8:18:0,18,185	./.:.:.:.:.	0/0:3,0:3:9:0,9,92	1/1:0,11:11:9:96,9,0	0/0:5,0:5:12:0,12,122	0/0:2,0:2:3:0,3,30	0/0:4,0:4:3:0,3,30	./.:.:.:.:.	0/0:4,0:4:6:0,6,67	0/0:3,0:3:6:0,6,63	1/1:0,5:5:6:65,6,0	0/0:2,0:2:6:0,6,65	1/1:0,2:2:3:32,3,0	./.:.:.:.:.	0/1:1,3:4:23:59,0,23	0/0:4,0:4:12:0,12,124	./.:.:.:.:.	0/0:5,0:5:9:0,9,99	1/1:0,3:3:6:63,6,0	./.:.:.:.:.	./.:.:.:.:.	0/0:5,0:5:9:0,9,98	0/0:4,0:4:3:0,3,33	0/0:3,0:3:6:0,6,58	./.:.:.:.:.	1/1:0,4:4:6:59,6,0	./.:.:.:.:.	0/0:5,0:5:9:0,9,95	0/0:7,0:7:9:0,9,90	./.:.:.:.:.	0/0:5,0:5:9:0,9,79	./.:.:.:.:.	0/0:1,0:1:3:0,3,33	0/0:3,0:3:6:0,6,65	0/0:1,0:1:3:0,3,30	0/0:1,0:1:3:0,3,32	0/0:5,0:5:12:0,12,117	0/0:4,0:4:3:0,3,29	0/0:5,0:5:12:0,12,135	0/0:4,0:4:6:0,6,65	0/0:5,0:5:9:0,9,87	0/0:7,0:7:3:0,3,31	./.:.:.:.:.	./.:.:.:.:.	./.:.:.:.:.	1/1:0,2:2:3:32,3,0	./.:.:.:.:.	0/0:4,0:4:9:0,9,92	0/0:7,0:7:12:0,12,137	0/0:2,0:2:6:0,6,51	0/0:5,0:5:12:0,12,121	0/0:7,0:7:12:0,12,122	0/0:2,0:2:6:0,6,51	0/0:2,0:2:3:0,3,32	0/0:6,0:6:15:0,15,153	./.:.:.:.:.	0/0:1,0:1:3:0,3,30	./.:.:.:.:.	0/0:4,0:4:6:0,6,51	1/1:0,2:2:6:66,6,0	1/1:0,5:5:9:95,9,0	./.:.:.:.:.	./.:.:.:.:.	./.:.:.:.:.	1/1:0,2:2:3:33,3,0	./.:.:.:.:.	1/1:0,1:1:3:30,3,0	0/0:4,0:4:9:0,9,100	./.:.:.:.:.	./.:.:.:.:.	./.:.:.:.:.	./.:.:.:.:.	0/0:4,0:5:6:0,6,89	0/0:4,1:5:6:0,6,75	0/0:6,0:6:6:0,6,89	./.:.:.:.:.	./.:.:.:.:.	0/0:10,0:10:12:0,12,131
chr1	10656692	.	A	T	14609.8	.	AC=140;AF=0.569;AN=246;BaseQRankSum=-0.956;DP=1010;Dels=0.00;FS=1.179;HaplotypeScore=0.0856;InbreedingCoeff=0.6826;MLEAC=142;MLEAF=0.577;MQ=42.48;MQ0=58;MQRankSum=3.265;QD=21.87;ReadPosRankSum=0.295	GT:AD:DP:GQ:PL	1/1:0,73:73:99:2021,189,0	0/0:11,0:11:18:0,18,207	1/1:0,19:19:39:403,39,0	1/1:0,41:41:87:870,87,0	1/1:0,14:14:27:293,27,0	0/0:8,0:8:15:0,15,154	0/0:19,1:20:54:0,54,562	1/1:0,5:5:9:88,9,0	1/1:0,4:4:9:96,9,0	1/1:0,17:17:39:426,39,0	1/1:0,7:7:12:126,12,0	1/1:0,9:9:21:216,21,0	1/1:0,14:14:27:296,27,0	0/0:1,0:1:3:0,3,32	0/0:16,0:16:36:0,36,377	1/1:0,20:20:51:504,51,0	0/0:19,0:19:45:0,45,464	1/1:0,6:6:12:127,12,0	1/1:0,27:27:51:566,51,0	0/0:12,0:12:30:0,30,312	0/0:4,0:4:9:0,9,93	0/0:15,0:15:33:0,33,347	0/0:18,0:18:33:0,33,350	1/1:0,24:24:57:602,57,0	1/1:0,4:4:3:29,3,0	1/1:0,53:53:99:1178,108,0	0/0:8,0:8:15:0,15,155	1/1:0,3:3:9:91,9,0	1/1:0,4:4:12:120,12,0	1/1:1,19:20:36:396,36,0	1/1:1,3:4:9:90,9,0	1/1:0,4:4:9:90,9,0	1/1:0,20:20:48:520,48,0	./.:.:.:.:.	1/1:0,15:15:36:371,36,0	0/0:1,0:1:3:0,3,33	0/0:20,0:20:45:0,45,500	0/1:7,3:10:71:71,0,107	1/1:0,23:23:54:575,54,0	0/0:1,0:1:3:0,3,33	1/1:0,1:1:3:32,3,0	1/1:0,10:10:27:275,27,0	1/1:0,15:15:36:372,36,0	1/1:0,15:15:36:365,36,0	0/0:13,0:13:24:0,24,250	0/0:16,0:16:45:0,45,473	1/1:0,9:9:15:153,15,0	1/1:0,3:3:6:64,6,0	0/0:4,0:4:6:0,6,60	1/1:0,3:3:9:97,9,0	1/1:0,2:2:3:32,3,0	./.:.:.:.:.	1/1:0,3:3:9:97,9,0	1/1:0,2:2:6:65,6,0	1/1:0,7:7:12:128,12,0	1/1:0,7:7:9:93,9,0	1/1:0,1:1:3:32,3,0	1/1:0,3:3:9:95,9,0	1/1:0,3:3:6:65,6,0	1/1:0,9:9:24:252,24,0	1/1:0,2:2:6:65,6,0	1/1:0,3:3:9:89,9,0	0/0:11,0:11:24:0,24,252	0/0:6,0:6:15:0,15,158	0/0:4,0:4:12:0,12,126	0/0:2,0:2:3:0,3,30	0/0:1,0:1:3:0,3,28	1/1:0,3:3:9:91,9,0	0/0:2,0:2:3:0,3,32	0/0:6,0:6:12:0,12,126	0/0:3,0:3:9:0,9,89	0/0:6,0:6:12:0,12,119	./.:.:.:.:.	0/1:2,4:6:17:117,0,17	1/1:0,7:7:21:220,21,0	1/1:0,1:1:3:27,3,0	1/1:0,4:4:9:95,9,0	0/0:3,0:3:9:0,9,95	./.:.:.:.:.	./.:.:.:.:.	0/0:5,0:5:9:0,9,94	1/1:0,5:5:9:91,9,0	1/1:0,3:3:6:60,6,0	0/0:5,0:5:6:0,6,63	0/0:4,0:4:6:0,6,63	./.:.:.:.:.	1/1:0,5:5:12:118,12,0	0/0:7,0:7:12:0,12,123	1/1:0,1:1:3:33,3,0	1/1:0,5:5:9:93,9,0	1/1:0,2:2:3:33,3,0	0/0:5,0:5:15:0,15,161	0/0:4,0:4:9:0,9,97	0/0:3,0:3:9:0,9,95	0/0:2,0:2:6:0,6,63	0/1:5,1:6:15:15,0,107	1/1:0,7:7:12:131,12,0	0/0:4,0:4:12:0,12,129	0/0:2,1:3:6:0,6,64	0/0:4,0:4:9:0,9,91	0/0:6,0:6:12:0,12,125	./.:.:.:.:.	1/1:0,3:3:9:95,9,0	./.:.:.:.:.	0/0:2,0:2:3:0,3,32	0/0:3,0:3:6:0,6,77	1/1:0,3:3:9:97,9,0	1/1:0,6:6:18:189,18,0	0/1:4,1:5:13:13,0,111	1/1:0,8:8:24:252,24,0	1/1:0,7:7:15:148,15,0	0/1:4,1:5:13:13,0,115	0/1:2,2:4:18:18,0,55	1/1:0,8:8:21:210,21,0	1/1:0,1:1:3:32,3,0	1/1:0,2:2:6:57,6,0	./.:.:.:.:.	0/0:5,0:5:12:0,12,120	0/0:4,0:4:12:0,12,123	0/0:8,0:8:21:0,21,212	./.:.:.:.:.	1/1:0,4:4:6:64,6,0	0/0:4,0:4:3:0,3,32	0/0:4,0:4:9:0,9,95	0/0:4,0:4:9:0,9,96	0/0:2,0:2:6:0,6,59	1/1:0,5:5:12:122,12,0	./.:.:.:.:.	./.:.:.:.:.	./.:.:.:.:.	./.:.:.:.:.	0/0:4,0:5:6:0,6,89	1/1:0,4:4:6:89,6,0	1/1:0,6:6:6:89,6,0	1/1:0,1:2:3:32,3,0	1/1:0,1:2:3:32,3,0	0/0:12,0:12:24:0,24,262
chr1	10656822	.	A	C	216.68	.	AC=11;AF=0.074;AN=148;BaseQRankSum=-0.578;DP=768;Dels=0.00;FS=2.201;HaplotypeScore=0.0374;InbreedingCoeff=0.1472;MLEAC=9;MLEAF=0.061;MQ=19.00;MQ0=87;MQRankSum=0.578;QD=5.70;ReadPosRankSum=1.271	GT:AD:DP:GQ:PL	0/0:62,0:62:66:0,66,687	0/0:13,0:13:6:0,6,62	0/0:8,0:8:3:0,3,32	0/0:32,0:32:18:0,18,189	0/0:14,0:14:6:0,6,61	./.:.:.:.:.	0/0:22,0:22:21:0,21,216	./.:.:.:.:.	./.:.:.:.:.	0/0:17,0:17:9:0,9,92	0/0:2,0:2:3:0,3,32	0/0:14,0:14:12:0,12,122	./.:.:.:.:.	./.:.:.:.:.	0/0:15,0:15:9:0,9,97	0/0:13,0:13:15:0,15,162	0/0:10,0:10:6:0,6,61	./.:.:.:.:.	0/0:13,0:13:12:0,12,126	0/0:8,0:8:6:0,6,65	./.:.:.:.:.	0/0:11,0:11:6:0,6,67	0/0:10,0:10:6:0,6,61	0/0:9,0:9:3:0,3,33	./.:.:.:.:.	0/0:44,0:44:21:0,21,220	./.:.:.:.:.	./.:.:.:.:.	0/0:3,0:3:3:0,3,32	0/0:17,0:17:12:0,12,126	./.:.:.:.:.	./.:.:.:.:.	1/1:0,11:11:12:128,12,0	./.:.:.:.:.	0/0:11,0:11:6:0,6,61	0/0:3,0:3:3:0,3,32	0/0:13,0:13:12:0,12,123	0/1:8,1:9:20:26,0,20	0/0:11,0:11:12:0,12,117	./.:.:.:.:.	./.:.:.:.:.	0/0:6,0:6:3:0,3,32	0/0:10,0:10:3:0,3,32	0/0:13,0:13:9:0,9,97	0/0:16,0:16:3:0,3,32	0/0:15,0:15:12:0,12,126	0/0:6,0:6:6:0,6,65	./.:.:.:.:.	./.:.:.:.:.	0/0:11,0:11:3:0,3,30	./.:.:.:.:.	./.:.:.:.:.	0/0:4,0:4:6:0,6,63	./.:.:.:.:.	0/0:3,0:3:3:0,3,33	./.:.:.:.:.	./.:.:.:.:.	./.:.:.:.:.	1/1:0,2:2:3:30,3,0	./.:.:.:.:.	0/0:3,0:3:3:0,3,32	0/0:1,0:1:3:0,3,33	./.:.:.:.:.	./.:.:.:.:.	0/0:5,0:5:9:0,9,95	./.:.:.:.:.	0/0:2,0:2:3:0,3,30	1/1:0,7:7:6:59,6,0	./.:.:.:.:.	./.:.:.:.:.	0/0:1,0:1:3:0,3,32	0/0:4,0:4:9:0,9,92	./.:.:.:.:.	0/0:4,0:4:3:0,3,32	0/0:2,0:2:6:0,6,67	./.:.:.:.:.	./.:.:.:.:.	0/0:2,0:3:6:0,6,65	./.:.:.:.:.	./.:.:.:.:.	0/0:1,0:1:3:0,3,31	./.:.:.:.:.	./.:.:.:.:.	./.:.:.:.:.	./.:.:.:.:.	0/0:4,0:4:3:0,3,27	./.:.:.:.:.	./.:.:.:.:.	./.:.:.:.:.	./.:.:.:.:.	./.:.:.:.:.	0/0:5,0:5:3:0,3,33	0/0:4,0:4:3:0,3,31	0/0:2,0:2:3:0,3,34	./.:.:.:.:.	./.:.:.:.:.	0/0:3,0:3:3:0,3,32	0/0:3,0:3:3:0,3,32	./.:.:.:.:.	./.:.:.:.:.	0/0:6,0:6:3:0,3,33	./.:.:.:.:.	0/0:1,0:1:3:0,3,31	./.:.:.:.:.	./.:.:.:.:.	0/0:4,0:4:3:0,3,33	./.:.:.:.:.	0/0:1,0:1:3:0,3,31	./.:.:.:.:.	0/0:2,0:2:3:0,3,32	0/0:6,0:6:9:0,9,92	./.:.:.:.:.	0/0:1,4:5:3:0,3,31	1/1:0,5:5:6:63,6,0	0/0:3,0:3:3:0,3,32	1/1:0,4:4:3:30,3,0	./.:.:.:.:.	./.:.:.:.:.	./.:.:.:.:.	0/0:3,0:3:3:0,3,32	./.:.:.:.:.	0/0:3,0:3:3:0,3,32	./.:.:.:.:.	./.:.:.:.:.	0/0:2,0:2:6:0,6,60	0/0:1,0:1:3:0,3,31	0/0:3,0:3:3:0,3,32	./.:.:.:.:.	./.:.:.:.:.	./.:.:.:.:.	./.:.:.:.:.	0/0:3,0:3:3:0,3,45	0/0:2,0:2:3:0,3,45	0/0:1,0:1:3:0,3,32	0/0:2,0:2:6:0,6,62	0/0:3,0:3:3:0,3,31	0/0:10,0:10:6:0,6,67
chr1	10657528	.	T	C	17515	.	AC=152;AF=0.576;AN=264;BaseQRankSum=5.495;DP=1051;Dels=0.00;FS=7.624;HaplotypeScore=0.0485;InbreedingCoeff=0.7379;MLEAC=153;MLEAF=0.580;MQ=42.75;MQ0=31;MQRankSum=0.970;QD=26.03;ReadPosRankSum=1.185	GT:AD:DP:GQ:PL	1/1:0,69:69:99:2080,193,0	0/0:12,0:12:30:0,30,300	1/1:0,15:16:45:473,45,0	1/1:0,42:42:99:1185,108,0	1/1:0,21:21:51:556,51,0	0/0:13,0:13:33:0,33,343	0/0:20,0:20:54:0,54,554	1/1:0,1:1:3:28,3,0	1/1:0,3:3:9:93,9,0	1/1:0,23:23:54:569,54,0	1/1:0,1:1:3:32,3,0	1/1:0,22:22:63:668,63,0	1/1:0,22:22:51:569,51,0	./.:.:.:.:.	0/0:26,0:26:66:0,66,726	1/1:0,11:11:27:284,27,0	0/0:15,0:15:45:0,45,453	./.:.:.:.:.	1/1:0,12:12:30:315,30,0	0/0:10,0:10:24:0,24,247	0/0:4,0:4:12:0,12,131	0/0:10,0:10:24:0,24,244	0/0:15,0:15:42:0,42,430	1/1:0,19:19:48:509,48,0	1/1:0,4:4:12:134,12,0	1/1:0,16:16:33:380,33,0	0/0:13,0:13:30:0,30,333	1/1:0,8:8:24:244,24,0	1/1:0,1:1:3:28,3,0	1/1:0,21:21:60:631,60,0	1/1:0,5:5:15:158,15,0	1/1:0,8:8:24:252,24,0	1/1:0,19:19:42:459,42,0	0/1:1,2:3:23:46,0,23	1/1:0,19:19:54:561,54,0	0/0:6,0:6:15:0,15,162	0/0:22,0:22:63:0,63,646	0/1:9,2:11:37:37,0,217	1/1:0,7:7:15:161,15,0	0/0:2,0:2:6:0,6,57	1/1:0,2:2:6:67,6,0	1/1:0,12:12:27:299,27,0	1/1:0,21:21:48:505,48,0	1/1:0,23:23:63:646,63,0	0/0:14,0:14:39:0,39,400	0/0:16,0:16:48:0,48,487	1/1:0,14:15:42:431,42,0	1/1:0,3:3:9:100,9,0	0/0:2,0:2:6:0,6,60	1/1:0,5:5:12:124,12,0	1/1:0,1:1:3:33,3,0	./.:.:.:.:.	1/1:0,5:5:15:150,15,0	1/1:0,5:5:12:126,12,0	1/1:0,4:4:12:130,12,0	1/1:0,3:3:9:97,9,0	1/1:0,8:8:21:222,21,0	1/1:0,3:3:9:97,9,0	1/1:0,2:2:3:33,3,0	1/1:0,7:7:21:215,21,0	1/1:0,5:5:12:128,12,0	1/1:0,5:5:12:124,12,0	0/0:8,0:8:21:0,21,221	0/0:4,0:4:9:0,9,112	0/0:5,0:5:15:0,15,155	0/0:5,0:5:9:0,9,97	0/0:5,0:5:15:0,15,148	1/1:0,5:5:15:154,15,0	0/0:2,0:2:6:0,6,66	0/0:3,0:3:6:0,6,64	./.:.:.:.:.	0/0:3,0:3:9:0,9,94	0/0:1,0:1:3:0,3,32	0/0:5,0:5:15:0,15,147	1/1:0,6:6:18:195,18,0	1/1:0,7:7:21:224,21,0	1/1:0,1:1:3:33,3,0	0/0:8,0:8:24:0,24,241	1/1:0,3:3:6:61,6,0	0/0:2,0:2:6:0,6,59	0/0:2,0:2:6:0,6,57	1/1:0,4:4:9:92,9,0	1/1:0,5:5:15:161,15,0	0/0:3,0:3:9:0,9,89	0/0:7,0:7:21:0,21,214	1/1:0,2:2:6:66,6,0	1/1:0,9:9:24:255,24,0	0/0:10,0:10:27:0,27,275	1/1:0,2:2:6:62,6,0	1/1:0,5:5:15:163,15,0	1/1:0,3:3:6:76,6,0	0/0:2,0:2:6:0,6,59	0/0:4,0:4:12:0,12,122	0/0:4,0:4:12:0,12,126	0/0:5,0:5:12:0,12,124	0/1:3,1:4:17:17,0,81	1/1:0,6:6:18:185,18,0	0/0:2,0:2:6:0,6,62	1/1:0,3:3:6:63,6,0	0/0:5,0:5:12:0,12,121	0/0:5,0:5:15:0,15,155	0/0:5,0:5:15:0,15,152	1/1:0,4:4:9:97,9,0	0/0:5,0:5:9:0,9,90	0/0:2,0:2:6:0,6,59	0/0:9,0:9:18:0,18,186	1/1:0,7:7:21:217,21,0	1/1:0,3:3:9:92,9,0	0/1:2,1:3:26:26,0,44	1/1:0,6:6:18:184,18,0	1/1:0,7:7:15:162,15,0	0/1:2,1:3:26:26,0,45	0/1:2,5:7:40:136,0,40	1/1:0,7:7:21:220,21,0	1/1:0,6:6:18:192,18,0	1/1:0,5:5:12:126,12,0	1/1:0,5:5:15:157,15,0	0/0:2,0:2:6:0,6,65	0/0:2,0:2:6:0,6,59	0/0:6,0:6:18:0,18,186	1/1:0,3:3:6:65,6,0	1/1:0,3:3:6:63,6,0	0/0:5,0:5:12:0,12,137	0/0:2,0:2:6:0,6,65	0/0:6,0:6:18:0,18,180	0/0:4,0:4:9:0,9,91	1/1:0,6:6:18:184,18,0	0/0:1,0:1:3:0,3,32	1/1:0,3:3:6:62,6,0	1/1:0,3:3:6:76,6,0	1/1:0,4:4:6:89,6,0	0/0:4,0:4:6:0,6,89	./.:.:.:.:.	1/1:0,3:4:9:97,9,0	1/1:0,2:2:3:45,3,0	1/1:0,4:4:6:89,6,0	0/0:23,0:23:66:0,66,744
chr1	10665254	.	G	A	2491.56	.	AC=15;AF=0.056;AN=268;BaseQRankSum=-4.946;DP=902;Dels=0.00;FS=1.987;HaplotypeScore=0.0943;InbreedingCoeff=0.4162;MLEAC=14;MLEAF=0.052;MQ=58.94;MQ0=0;MQRankSum=-0.748;QD=27.08;ReadPosRankSum=-0.572	GT:AD:DP:GQ:PL	1/1:0,38:38:99:1233,114,0	0/0:16,0:16:48:0,48,494	0/0:15,0:15:45:0,45,473	0/0:41,0:41:99:0,108,1187	0/0:9,0:9:27:0,27,290	0/0:12,0:12:36:0,36,379	0/0:16,0:16:45:0,45,489	0/0:3,0:3:9:0,9,87	./.:.:.:.:.	0/0:19,0:19:54:0,54,583	0/0:1,0:1:3:0,3,32	0/0:13,0:13:39:0,39,414	0/0:13,0:13:39:0,39,414	0/0:2,0:2:6:0,6,65	0/0:28,0:28:78:0,78,847	0/0:15,0:15:45:0,45,478	1/1:0,19:19:51:549,51,0	0/0:2,0:2:6:0,6,65	0/0:6,0:6:18:0,18,184	0/0:12,0:12:36:0,36,367	0/0:1,0:1:3:0,3,32	0/0:17,0:17:45:0,45,502	0/0:11,0:11:30:0,30,326	0/0:18,0:18:54:0,54,573	0/0:1,0:1:3:0,3,32	0/0:21,0:21:63:0,63,679	0/0:13,0:13:36:0,36,395	0/0:4,0:4:12:0,12,134	0/0:7,0:7:21:0,21,215	0/0:25,0:25:66:0,66,716	1/1:0,5:5:15:162,15,0	0/1:3,3:6:68:68,0,78	0/0:7,0:7:21:0,21,225	0/0:1,0:1:3:0,3,30	0/0:17,0:17:51:0,51,545	0/0:3,0:3:9:0,9,96	0/0:10,0:10:30:0,30,317	0/0:12,0:12:36:0,36,375	1/1:0,11:11:30:320,30,0	0/0:1,0:1:3:0,3,32	0/0:4,0:4:12:0,12,140	0/0:7,0:7:21:0,21,221	0/0:22,0:22:66:0,66,689	0/0:10,0:10:30:0,30,314	0/0:9,0:9:27:0,27,288	0/0:17,0:17:45:0,45,499	0/0:10,0:10:30:0,30,319	0/0:3,0:3:9:0,9,96	0/0:2,0:2:6:0,6,61	0/0:2,0:2:3:0,3,45	0/0:1,0:1:3:0,3,33	0/0:2,0:2:6:0,6,63	0/0:6,0:6:12:0,12,154	0/0:1,0:1:3:0,3,32	0/0:2,0:2:6:0,6,65	0/0:4,0:4:12:0,12,128	0/0:5,0:5:15:0,15,159	0/0:6,0:6:18:0,18,187	0/0:1,0:1:3:0,3,32	0/0:2,0:2:6:0,6,63	0/0:3,0:3:9:0,9,97	0/0:5,0:5:15:0,15,155	1/1:0,4:4:12:120,12,0	0/0:9,0:9:27:0,27,290	0/0:7,0:7:21:0,21,214	0/0:3,0:3:9:0,9,96	0/0:1,0:1:3:0,3,33	0/0:6,0:6:18:0,18,184	1/1:0,3:3:9:89,9,0	0/0:2,0:2:6:0,6,65	0/0:2,0:2:6:0,6,66	0/0:1,0:1:3:0,3,32	0/0:2,0:2:6:0,6,63	0/0:3,0:3:9:0,9,96	0/0:2,0:2:6:0,6,61	0/0:3,0:3:9:0,9,95	0/0:4,0:4:9:0,9,105	0/0:3,0:3:9:0,9,97	0/0:1,0:1:3:0,3,32	0/0:2,0:2:6:0,6,61	0/0:2,0:2:6:0,6,63	0/0:1,0:1:3:0,3,32	0/0:2,0:2:6:0,6,69	0/0:5,0:5:15:0,15,156	0/0:4,0:4:12:0,12,127	0/0:1,0:1:3:0,3,32	0/0:5,0:5:15:0,15,157	0/0:4,0:4:12:0,12,122	0/0:5,0:5:15:0,15,161	0/0:4,0:4:12:0,12,127	0/0:1,0:1:3:0,3,32	0/0:3,0:3:9:0,9,95	0/0:3,0:3:9:0,9,94	0/0:2,0:2:6:0,6,61	0/0:1,0:1:3:0,3,30	0/0:4,0:4:12:0,12,131	0/0:4,0:4:12:0,12,126	0/0:6,0:6:18:0,18,191	./.:.:.:.:.	0/0:2,0:2:6:0,6,62	0/0:7,0:7:21:0,21,219	0/0:2,0:2:6:0,6,61	0/0:5,0:5:15:0,15,160	0/0:2,0:2:6:0,6,61	0/0:5,0:5:15:0,15,154	0/0:8,0:8:24:0,24,256	0/0:2,0:2:6:0,6,66	0/0:10,0:10:24:0,24,279	0/0:5,0:5:15:0,15,166	0/0:3,0:3:9:0,9,90	0/0:5,0:5:15:0,15,158	0/0:5,0:5:15:0,15,170	0/0:5,0:5:15:0,15,158	0/0:5,0:5:12:0,12,140	1/1:0,6:6:18:184,18,0	0/0:7,0:7:21:0,21,220	0/0:3,0:3:6:0,6,76	0/0:1,0:1:3:0,3,30	0/0:4,0:4:12:0,12,122	0/0:4,0:4:12:0,12,122	0/0:9,0:9:27:0,27,283	0/0:6,0:6:18:0,18,187	0/0:9,0:9:24:0,24,262	0/0:4,0:4:12:0,12,127	0/0:4,0:4:12:0,12,124	0/0:5,0:5:15:0,15,158	0/0:7,0:7:21:0,21,225	0/0:5,0:5:15:0,15,162	0/0:7,0:7:21:0,21,220	0/0:3,0:3:6:0,6,77	0/0:4,0:4:6:0,6,89	0/0:2,0:2:6:0,6,62	0/0:2,0:2:3:0,3,45	./.:.:.:.:.	0/0:2,0:2:3:0,3,45	0/0:4,0:4:9:0,9,106	0/0:23,0:23:69:0,69,766
chr1	10666028	.	T	G	6300.71	.	AC=54;AF=0.206;AN=262;BaseQRankSum=4.566;DP=1003;Dels=0.00;FS=2.133;HaplotypeScore=0.1000;InbreedingCoeff=0.6747;MLEAC=54;MLEAF=0.206;MQ=59.72;MQ0=0;MQRankSum=-0.545;QD=27.76;ReadPosRankSum=-0.274	GT:AD:DP:GQ:PL	0/0:50,0:50:99:0,150,1613	0/0:27,0:27:69:0,69,768	0/0:16,0:16:48:0,48,483	0/0:48,0:48:99:0,144,1501	1/1:0,19:19:57:606,57,0	0/0:12,0:12:36:0,36,368	0/0:15,0:15:45:0,45,452	0/0:1,0:1:3:0,3,32	0/0:2,0:2:6:0,6,63	0/0:16,0:16:48:0,48,492	0/0:1,0:1:3:0,3,32	0/0:19,0:19:57:0,57,596	1/1:0,16:16:48:518,48,0	./.:.:.:.:.	1/1:0,23:23:69:743,69,0	0/0:16,0:16:45:0,45,486	0/0:24,0:24:72:0,72,711	0/0:4,0:4:12:0,12,126	0/0:5,0:5:15:0,15,154	0/0:5,0:5:15:0,15,153	0/0:4,0:4:12:0,12,126	0/0:19,0:19:57:0,57,565	0/0:9,0:9:27:0,27,275	0/0:31,0:31:81:0,81,901	0/0:4,0:4:12:0,12,122	1/1:0,16:16:45:498,45,0	1/1:0,18:18:54:576,54,0	0/1:1,5:6:14:145,0,14	0/0:2,0:2:6:0,6,68	0/0:16,0:16:48:0,48,494	0/0:1,0:1:3:0,3,31	0/0:2,0:2:6:0,6,59	0/1:3,5:8:71:132,0,71	0/0:3,0:3:9:0,9,99	0/0:17,0:17:51:0,51,520	0/1:3,2:5:52:52,0,76	0/0:16,0:16:42:0,42,465	1/1:0,22:22:57:639,57,0	0/0:15,0:15:45:0,45,466	1/1:0,4:4:12:131,12,0	0/1:3,2:5:48:48,0,81	0/0:8,0:8:24:0,24,258	0/0:17,0:17:45:0,45,489	0/0:21,0:21:63:0,63,648	0/0:22,0:22:60:0,60,639	0/0:19,0:19:51:0,51,553	0/0:18,0:18:54:0,54,556	0/0:1,0:1:3:0,3,32	0/0:4,0:4:12:0,12,129	0/0:4,0:4:12:0,12,132	0/0:3,0:3:9:0,9,88	0/0:4,0:4:12:0,12,126	0/0:5,0:5:15:0,15,158	0/0:2,0:2:6:0,6,60	0/0:8,0:8:24:0,24,247	1/1:0,5:5:15:155,15,0	0/0:6,0:6:18:0,18,189	0/0:8,0:8:24:0,24,252	1/1:0,4:4:12:136,12,0	0/0:5,0:5:15:0,15,148	1/1:0,6:6:18:180,18,0	1/1:0,3:3:9:97,9,0	0/0:14,0:14:42:0,42,429	1/1:0,3:3:9:93,9,0	0/0:6,0:6:18:0,18,182	1/1:0,3:3:9:89,9,0	0/0:1,0:1:3:0,3,32	0/0:5,0:5:12:0,12,138	0/0:3,0:3:9:0,9,89	0/0:4,0:4:12:0,12,118	0/0:1,0:1:3:0,3,32	0/0:2,0:2:6:0,6,61	./.:.:.:.:.	0/0:7,0:7:21:0,21,221	0/0:3,0:3:9:0,9,92	0/0:3,0:3:9:0,9,95	0/0:2,0:2:6:0,6,63	0/0:7,0:7:21:0,21,206	./.:.:.:.:.	0/0:6,0:6:18:0,18,181	0/0:7,0:7:21:0,21,219	0/0:1,0:1:3:0,3,33	0/0:2,0:2:6:0,6,61	0/0:4,0:4:12:0,12,122	0/0:3,0:3:9:0,9,95	0/0:3,0:3:9:0,9,92	0/0:4,0:4:12:0,12,128	0/0:3,0:3:9:0,9,86	0/0:2,0:2:6:0,6,65	0/0:1,0:1:3:0,3,31	./.:.:.:.:.	1/1:0,2:2:6:65,6,0	1/1:0,3:3:9:97,9,0	0/0:1,0:1:3:0,3,29	0/0:1,0:1:3:0,3,28	1/1:0,3:3:9:95,9,0	0/0:2,0:2:6:0,6,65	1/1:0,5:5:15:162,15,0	0/0:4,0:4:12:0,12,120	1/1:0,2:2:6:66,6,0	1/1:0,5:5:15:165,15,0	0/0:3,0:3:9:0,9,90	1/1:0,3:3:9:95,9,0	0/0:3,0:3:9:0,9,95	0/0:2,0:2:6:0,6,62	0/0:7,0:7:21:0,21,208	0/0:5,0:5:15:0,15,162	0/0:5,0:5:15:0,15,154	1/1:0,6:6:18:189,18,0	0/0:2,0:2:6:0,6,65	0/0:4,0:4:12:0,12,118	1/1:0,6:6:18:195,18,0	1/1:0,9:9:27:292,27,0	1/1:0,12:12:36:391,36,0	0/0:6,0:6:18:0,18,182	1/1:0,5:5:15:163,15,0	0/0:2,0:2:6:0,6,63	0/0:2,0:2:6:0,6,61	0/0:4,0:4:12:0,12,120	0/0:5,0:5:15:0,15,150	0/0:5,0:5:15:0,15,151	0/0:3,0:3:9:0,9,100	0/0:7,0:7:21:0,21,218	0/0:4,0:4:9:0,9,101	0/0:5,0:5:15:0,15,158	0/0:7,0:7:21:0,21,212	0/0:1,0:1:3:0,3,30	0/0:7,0:7:21:0,21,211	0/0:3,0:3:9:0,9,97	./.:.:.:.:.	./.:.:.:.:.	0/0:2,0:2:3:0,3,45	0/0:3,0:3:6:0,6,75	0/0:4,0:4:9:0,9,103	0/0:2,0:2:3:0,3,45	0/0:1,0:1:3:0,3,30	0/0:15,0:15:45:0,45,502
chr1	10666071	.	C	T	10669.8	.	AC=133;AF=0.508;AN=262;BaseQRankSum=-2.785;DP=750;Dels=0.00;FS=7.643;HaplotypeScore=0.2066;InbreedingCoeff=0.6954;MLEAC=131;MLEAF=0.500;MQ=59.61;MQ0=0;MQRankSum=0.897;QD=27.64;ReadPosRankSum=-0.210	GT:AD:DP:GQ:PL	1/1:0,38:38:99:1219,114,0	1/1:0,16:16:39:441,39,0	1/1:0,10:10:30:305,30,0	1/1:0,23:23:69:710,69,0	0/0:16,0:16:45:0,45,491	1/1:0,4:4:12:121,12,0	1/1:0,13:13:39:399,39,0	1/1:0,2:2:6:62,6,0	0/0:2,0:2:6:0,6,62	1/1:0,10:10:30:308,30,0	1/1:0,1:1:3:26,3,0	0/0:10,0:10:30:0,30,298	0/0:6,0:6:18:0,18,190	1/1:0,1:1:3:32,3,0	0/0:12,0:12:36:0,36,371	1/1:0,11:11:33:331,33,0	1/1:0,19:19:57:593,57,0	1/1:0,4:4:12:126,12,0	1/1:0,7:7:21:206,21,0	0/0:7,0:7:15:0,15,180	1/1:0,2:2:6:65,6,0	0/0:14,1:15:13:0,13,402	1/1:0,12:12:36:376,36,0	0/0:19,0:19:51:0,51,568	1/1:0,2:2:6:59,6,0	0/0:16,0:16:45:0,45,489	0/0:11,0:11:33:0,33,341	0/0:4,0:4:12:0,12,121	1/1:0,1:1:3:30,3,0	1/1:0,15:15:45:453,45,0	0/0:1,0:1:3:0,3,29	1/1:0,4:4:12:125,12,0	0/1:6,2:8:37:37,0,158	1/1:0,4:4:12:127,12,0	0/0:15,0:15:45:0,45,474	0/1:1,5:6:15:136,0,15	0/0:10,0:10:30:0,30,311	0/0:14,0:14:39:0,39,414	1/1:0,11:11:33:334,33,0	0/1:3,1:4:25:25,0,55	0/1:1,4:5:17:113,0,17	1/1:0,7:7:21:220,21,0	0/0:10,0:10:27:0,27,298	0/0:10,0:10:30:0,30,309	0/0:12,0:12:33:0,33,364	0/0:13,0:13:36:0,36,393	1/1:0,7:7:21:215,21,0	0/0:2,0:2:6:0,6,61	./.:.:.:.:.	1/1:0,3:3:9:90,9,0	1/1:0,1:1:3:31,3,0	1/1:0,1:1:3:32,3,0	1/1:0,6:6:18:184,18,0	1/1:0,4:4:12:122,12,0	0/0:4,0:4:12:0,12,122	0/0:7,0:7:21:0,21,221	0/0:3,0:3:9:0,9,89	0/0:4,0:4:12:0,12,126	0/0:4,0:4:12:0,12,126	0/0:7,0:7:21:0,21,223	0/0:5,0:5:15:0,15,156	0/0:2,0:2:6:0,6,64	1/1:0,9:9:27:271,27,0	0/0:2,0:2:6:0,6,63	1/1:0,6:6:18:186,18,0	0/0:3,0:3:9:0,9,91	1/1:0,1:1:3:31,3,0	1/1:0,4:4:9:106,9,0	1/1:0,2:2:6:63,6,0	1/1:0,4:4:12:122,12,0	./.:.:.:.:.	1/1:0,2:2:3:45,3,0	1/1:0,1:1:3:30,3,0	1/1:0,2:2:6:63,6,0	0/0:2,0:2:6:0,6,63	0/0:2,0:2:6:0,6,61	0/0:5,0:5:15:0,15,157	0/1:3,3:6:72:72,0,76	./.:.:.:.:.	1/1:0,6:6:18:189,18,0	0/0:4,0:4:12:0,12,126	0/0:1,0:1:3:0,3,31	0/0:5,0:5:15:0,15,163	1/1:0,1:1:3:32,3,0	1/1:0,2:2:6:63,6,0	1/1:0,5:5:15:158,15,0	1/1:0,2:2:6:59,6,0	1/1:0,3:3:9:94,9,0	./.:.:.:.:.	1/1:0,3:3:9:97,9,0	./.:.:.:.:.	0/0:1,0:1:3:0,3,32	0/0:1,0:1:3:0,3,34	1/1:0,2:2:6:59,6,0	1/1:0,2:2:6:62,6,0	0/0:2,0:2:6:0,6,61	1/1:0,6:6:18:189,18,0	0/0:3,0:3:9:0,9,96	1/1:0,3:3:9:87,9,0	0/0:1,0:1:3:0,3,31	0/0:5,0:5:15:0,15,162	1/1:0,1:1:3:32,3,0	0/0:4,0:4:12:0,12,114	1/1:0,1:1:3:31,3,0	0/0:4,0:4:12:0,12,125	1/1:0,6:6:18:181,18,0	1/1:0,4:4:12:122,12,0	0/0:1,0:1:3:0,3,30	0/0:6,0:6:18:0,18,183	1/1:0,1:1:3:31,3,0	1/1:0,6:6:18:178,18,0	0/0:6,0:6:18:0,18,185	0/0:8,0:8:24:0,24,250	0/0:6,0:6:18:0,18,187	1/1:0,3:3:9:95,9,0	0/0:3,0:3:9:0,9,96	1/1:0,1:1:3:31,3,0	1/1:0,2:2:6:62,6,0	0/0:4,0:4:12:0,12,126	1/1:0,4:4:12:120,12,0	0/0:1,0:1:3:0,3,32	0/0:2,0:2:6:0,6,65	1/1:0,5:5:15:154,15,0	1/1:0,1:1:3:30,3,0	1/1:0,4:4:12:118,12,0	1/1:0,5:5:15:154,15,0	0/0:5,0:5:15:0,15,153	1/1:0,8:8:24:248,24,0	0/0:2,0:2:6:0,6,65	0/0:2,0:2:3:0,3,45	./.:.:.:.:.	0/0:2,0:2:3:0,3,45	0/0:4,0:4:6:0,6,89	0/0:3,0:3:6:0,6,76	0/0:2,0:2:3:0,3,45	0/0:3,0:3:9:0,9,96	0/0:18,0:18:54:0,54,602
chr1	10672476	.	G	A	1324.18	.	AC=20;AF=0.075;AN=266;BaseQRankSum=0.670;DP=1074;Dels=0.00;FS=1.079;HaplotypeScore=0.0881;InbreedingCoeff=0.4718;MLEAC=18;MLEAF=0.068;MQ=59.91;MQ0=0;MQRankSum=0.314;QD=22.07;ReadPosRankSum=-0.461	GT:AD:DP:GQ:PL	0/0:62,0:62:99:0,186,2001	0/0:24,0:24:72:0,72,744	0/0:19,0:19:57:0,57,591	0/0:49,0:49:99:0,147,1499	0/0:9,0:9:27:0,27,283	0/0:20,0:20:51:0,51,578	0/0:19,0:19:54:0,54,573	0/0:3,0:3:9:0,9,94	0/0:4,0:4:12:0,12,125	0/0:22,0:22:60:0,60,667	0/0:3,0:3:9:0,9,97	0/0:18,0:18:48:0,48,542	0/0:19,0:19:51:0,51,564	0/0:1,0:1:3:0,3,32	0/0:21,0:21:60:0,60,646	0/0:15,0:15:39:0,39,420	0/0:22,0:22:66:0,66,665	./.:.:.:.:.	0/0:4,0:4:12:0,12,124	0/0:5,0:5:12:0,12,137	0/0:1,0:1:3:0,3,32	0/0:13,0:13:30:0,30,339	0/0:21,0:21:54:0,54,612	0/0:21,0:21:60:0,60,657	0/0:2,0:2:6:0,6,69	0/0:17,0:17:51:0,51,530	0/0:12,0:12:36:0,36,372	0/0:3,0:3:9:0,9,100	0/0:4,0:4:12:0,12,126	0/0:22,0:22:54:0,54,617	0/0:4,0:4:12:0,12,124	0/0:3,0:3:9:0,9,95	0/0:24,0:24:72:0,72,757	0/0:2,0:2:6:0,6,69	0/0:21,0:21:60:0,60,648	0/0:4,0:4:12:0,12,126	0/0:19,0:19:51:0,51,563	0/0:12,0:12:30:0,30,333	0/0:18,0:18:45:0,45,510	0/0:1,0:1:3:0,3,30	0/0:3,0:3:9:0,9,101	0/0:23,0:23:69:0,69,729	0/0:22,0:22:54:0,54,623	0/0:21,0:21:57:0,57,626	0/0:13,0:13:39:0,39,410	0/0:14,0:14:42:0,42,435	0/0:19,0:19:48:0,48,548	0/0:3,0:3:9:0,9,96	0/0:1,0:1:3:0,3,33	0/0:3,0:3:9:0,9,81	0/0:3,0:3:9:0,9,94	0/0:4,0:4:12:0,12,127	0/0:10,0:10:24:0,24,280	0/0:7,0:7:15:0,15,185	0/0:3,0:3:9:0,9,94	0/0:3,0:3:9:0,9,90	0/0:4,0:4:12:0,12,123	0/0:7,0:7:21:0,21,212	0/0:3,0:3:6:0,6,61	0/0:7,0:7:21:0,21,213	0/0:3,0:3:9:0,9,99	0/0:4,0:4:12:0,12,126	0/0:14,0:14:42:0,42,438	0/0:6,0:6:12:0,12,153	0/0:13,0:13:36:0,36,394	0/0:2,0:2:6:0,6,63	0/0:1,0:1:3:0,3,32	0/0:4,0:4:12:0,12,128	0/0:7,0:7:21:0,21,211	0/0:1,0:1:3:0,3,31	0/0:5,0:5:15:0,15,157	1/1:0,3:3:9:92,9,0	1/1:0,4:4:12:117,12,0	0/1:4,4:8:98:98,0,99	0/0:4,0:4:12:0,12,124	0/0:2,0:2:6:0,6,60	0/0:4,0:4:6:0,6,89	./.:.:.:.:.	0/0:2,0:2:6:0,6,62	0/0:1,0:1:3:0,3,33	0/0:2,0:2:6:0,6,63	0/0:2,0:2:6:0,6,67	0/0:3,0:3:9:0,9,95	1/1:0,6:6:18:186,18,0	1/1:0,5:5:15:158,15,0	0/0:2,0:2:6:0,6,63	0/0:2,0:2:6:0,6,62	0/0:2,0:2:6:0,6,62	0/0:4,0:4:12:0,12,131	0/0:2,0:2:6:0,6,69	0/0:1,0:1:3:0,3,33	0/0:2,0:2:6:0,6,65	0/0:5,0:5:15:0,15,155	0/0:1,0:1:3:0,3,32	0/0:1,0:1:3:0,3,33	0/0:7,0:7:21:0,21,214	0/0:4,0:4:12:0,12,123	./.:.:.:.:.	0/0:1,0:1:3:0,3,32	0/0:4,0:4:12:0,12,122	0/0:3,0:3:9:0,9,95	0/0:2,0:2:6:0,6,65	0/0:4,0:4:12:0,12,123	0/1:2,4:6:47:102,0,47	0/0:3,0:3:9:0,9,95	0/0:4,0:4:12:0,12,114	0/0:1,0:1:3:0,3,34	0/0:7,0:7:21:0,21,225	0/0:2,0:2:6:0,6,56	0/0:2,0:2:6:0,6,64	0/0:4,0:4:12:0,12,120	0/0:2,0:2:6:0,6,56	0/0:9,0:9:27:0,27,278	0/0:9,0:9:27:0,27,286	0/0:8,0:8:24:0,24,252	0/0:8,0:8:21:0,21,231	0/0:3,0:3:9:0,9,96	1/1:0,8:8:24:241,24,0	0/0:6,0:6:18:0,18,182	1/1:0,3:3:9:97,9,0	0/0:2,0:2:6:0,6,61	0/0:7,0:7:21:0,21,214	1/1:0,7:7:21:211,21,0	1/1:0,8:8:24:233,24,0	1/1:0,2:2:6:61,6,0	0/0:6,0:6:18:0,18,190	0/0:6,0:6:18:0,18,181	0/0:7,0:7:21:0,21,221	0/0:6,0:6:18:0,18,184	0/0:2,0:2:3:0,3,45	0/0:7,0:7:18:0,18,185	0/0:2,0:2:3:0,3,45	0/0:2,0:2:3:0,3,45	0/0:9,0:9:15:0,15,209	./.:.:.:.:.	0/0:2,0:2:3:0,3,45	0/0:25,0:25:75:0,75,837
chr1	10675640	.	G	C	1267.82	.	AC=18;AF=0.069;AN=262;BaseQRankSum=-3.796;DP=773;Dels=0.00;FS=1.256;HaplotypeScore=0.0829;InbreedingCoeff=0.4461;MLEAC=15;MLEAF=0.057;MQ=59.67;MQ0=3;MQRankSum=-1.062;QD=24.86;ReadPosRankSum=0.930	GT:AD:DP:GQ:PL	0/0:34,0:34:99:0,102,1111	1/1:0,15:15:45:458,45,0	0/0:4,0:4:12:0,12,130	0/0:33,0:33:99:0,99,1035	0/0:13,0:13:39:0,39,420	0/0:6,0:6:18:0,18,191	0/0:10,0:10:30:0,30,310	0/0:2,0:2:6:0,6,66	0/0:4,0:4:12:0,12,131	0/0:11,0:11:33:0,33,354	0/0:1,0:1:3:0,3,30	0/0:22,0:22:63:0,63,677	0/0:14,0:14:42:0,42,445	0/0:2,0:2:6:0,6,65	0/0:12,0:12:36:0,36,388	0/0:7,0:7:21:0,21,214	0/0:16,0:16:48:0,48,503	0/0:1,0:1:3:0,3,33	0/0:9,0:9:24:0,24,262	1/1:0,1:1:3:29,3,0	0/0:2,0:2:6:0,6,65	0/0:3,0:3:9:0,9,100	1/1:0,12:12:36:365,36,0	0/0:21,0:21:63:0,63,665	./.:.:.:.:.	0/0:19,0:19:57:0,57,608	0/0:18,0:18:54:0,54,585	0/0:1,0:1:3:0,3,31	0/0:4,0:4:12:0,12,124	0/0:9,0:9:27:0,27,287	0/0:1,0:1:3:0,3,30	0/0:5,0:5:15:0,15,142	0/0:5,0:5:12:0,12,143	0/0:1,0:1:3:0,3,33	0/0:11,0:11:33:0,33,351	0/0:4,0:4:12:0,12,125	0/0:15,0:15:45:0,45,470	0/0:9,0:9:27:0,27,281	0/0:11,0:11:33:0,33,352	0/0:3,0:3:9:0,9,99	0/0:3,0:3:6:0,6,61	0/0:11,0:11:33:0,33,339	0/0:6,0:6:18:0,18,185	0/0:12,0:12:36:0,36,386	0/0:6,0:6:18:0,18,196	0/0:6,0:6:18:0,18,197	0/0:7,0:7:21:0,21,226	0/0:1,0:1:3:0,3,31	0/0:3,0:3:9:0,9,93	0/0:3,0:3:9:0,9,99	./.:.:.:.:.	0/0:1,0:1:3:0,3,32	0/0:2,0:2:6:0,6,61	0/0:2,0:2:6:0,6,59	0/0:8,0:8:24:0,24,242	0/0:1,0:1:3:0,3,33	0/0:1,0:1:3:0,3,32	0/0:3,0:3:9:0,9,97	0/0:4,0:4:12:0,12,132	0/0:2,0:2:6:0,6,65	0/0:2,0:2:6:0,6,67	0/0:4,0:4:12:0,12,119	0/0:12,0:12:33:0,33,363	0/0:2,0:2:6:0,6,65	0/0:5,0:5:15:0,15,161	0/0:2,0:2:6:0,6,65	0/0:6,0:6:15:0,15,174	0/0:7,0:7:21:0,21,226	0/0:5,0:5:15:0,15,161	./.:.:.:.:.	0/0:1,0:1:3:0,3,33	0/0:2,0:2:6:0,6,63	0/0:5,0:5:15:0,15,159	0/0:5,0:5:15:0,15,154	0/0:3,0:3:9:0,9,100	0/0:1,0:1:3:0,3,33	0/0:1,0:1:3:0,3,30	0/0:4,0:4:12:0,12,129	0/0:2,0:2:3:0,3,30	0/0:3,0:3:9:0,9,96	1/1:0,5:6:15:157,15,0	0/0:2,0:2:6:0,6,67	0/0:4,0:4:12:0,12,124	0/0:3,0:3:9:0,9,95	0/0:8,0:8:24:0,24,248	0/0:3,0:3:9:0,9,82	0/0:2,0:2:6:0,6,67	0/0:2,0:2:6:0,6,61	0/0:2,0:2:6:0,6,59	0/0:9,0:9:27:0,27,284	0/0:1,0:1:3:0,3,33	0/0:6,0:6:18:0,18,192	0/0:4,0:4:12:0,12,128	./.:.:.:.:.	0/0:3,0:3:9:0,9,93	0/0:7,0:7:21:0,21,218	0/0:3,0:3:9:0,9,96	0/0:3,0:3:9:0,9,100	0/0:4,0:4:12:0,12,123	0/0:3,0:3:9:0,9,97	0/0:2,0:2:6:0,6,67	./.:.:.:.:.	./.:.:.:.:.	1/1:0,1:1:3:32,3,0	1/1:0,4:4:12:114,12,0	1/1:0,7:7:18:200,18,0	0/0:3,0:3:9:0,9,100	0/0:3,0:3:9:0,9,97	0/0:1,0:1:3:0,3,32	0/0:6,0:6:18:0,18,195	0/0:4,0:5:12:0,12,130	0/0:1,0:1:3:0,3,32	0/0:10,0:11:30:0,30,317	0/0:6,0:6:18:0,18,184	0/0:4,0:4:12:0,12,126	0/0:4,0:4:12:0,12,124	0/0:1,0:1:3:0,3,31	0/0:1,0:1:3:0,3,32	0/0:2,0:2:6:0,6,64	0/0:3,0:3:9:0,9,97	0/0:4,0:6:12:0,12,112	0/0:5,0:5:15:0,15,160	0/0:5,0:5:15:0,15,161	0/0:2,0:2:6:0,6,63	0/0:2,0:2:6:0,6,63	1/1:0,4:4:12:117,12,0	0/0:7,0:7:15:0,15,187	1/1:0,1:1:3:32,3,0	0/0:3,0:3:6:0,6,78	0/0:4,0:4:9:0,9,108	0/0:4,0:4:9:0,9,108	0/0:6,0:6:9:0,9,122	0/0:6,0:6:9:0,9,134	0/0:4,0:4:9:0,9,109	0/0:6,0:6:9:0,9,134	0/0:10,0:10:15:0,15,211	0/0:33,0:33:96:0,96,1075
chr1	10676605	.	T	G	3329.22	.	AC=35;AF=0.136;AN=258;BaseQRankSum=2.627;DP=1098;Dels=0.00;FS=15.227;HaplotypeScore=0.0659;InbreedingCoeff=0.6151;MLEAC=29;MLEAF=0.112;MQ=59.92;MQ0=0;MQRankSum=1.333;QD=24.30;ReadPosRankSum=-0.922	GT:AD:DP:GQ:PL	0/0:55,0:55:99:0,165,1817	1/1:0,26:26:78:829,78,0	0/0:17,0:17:45:0,45,508	0/0:31,0:31:93:0,93,967	0/0:20,0:20:51:0,51,585	0/0:21,0:21:63:0,63,664	0/0:33,0:33:99:0,99,1023	0/0:5,0:5:15:0,15,159	0/0:5,0:5:15:0,15,151	0/0:16,0:16:39:0,39,433	./.:.:.:.:.	0/0:17,0:17:48:0,48,506	0/0:10,0:10:30:0,30,317	./.:.:.:.:.	0/0:19,0:19:57:0,57,605	0/0:16,0:16:48:0,48,507	0/0:21,0:21:57:0,57,625	0/0:2,0:2:6:0,6,67	0/0:9,0:9:24:0,24,264	1/1:0,11:11:33:349,33,0	0/0:2,0:2:6:0,6,67	0/0:28,0:28:81:0,81,859	1/1:0,23:23:66:685,66,0	0/0:20,0:20:57:0,57,611	1/1:0,4:4:12:136,12,0	0/0:18,0:18:54:0,54,541	0/0:13,0:13:39:0,39,416	0/0:2,0:2:6:0,6,63	0/1:3,1:4:19:19,0,82	0/0:26,0:26:75:0,75,809	0/0:8,0:8:24:0,24,241	0/0:6,0:6:18:0,18,195	0/0:22,0:22:63:0,63,673	0/0:3,0:3:9:0,9,97	0/0:13,0:13:39:0,39,402	0/1:5,1:6:13:13,0,140	0/0:19,0:19:57:0,57,606	0/0:20,0:20:60:0,60,627	0/0:15,0:15:42:0,42,456	1/1:0,4:4:12:126,12,0	0/1:2,1:3:22:22,0,55	0/0:21,0:21:63:0,63,663	0/0:13,0:13:39:0,39,401	0/0:20,1:21:57:0,57,628	0/0:17,0:17:51:0,51,527	0/0:24,0:24:72:0,72,769	0/0:11,0:11:33:0,33,341	0/0:7,0:7:21:0,21,236	0/0:1,0:1:3:0,3,32	0/0:1,0:1:3:0,3,30	0/0:1,0:1:3:0,3,31	0/0:2,0:2:6:0,6,63	0/0:7,0:7:21:0,21,228	0/0:2,0:2:6:0,6,55	0/0:6,0:6:18:0,18,186	0/0:8,0:8:24:0,24,237	0/0:3,0:3:9:0,9,100	0/0:5,0:5:15:0,15,161	0/0:6,0:6:18:0,18,187	0/0:4,0:4:12:0,12,127	0/0:6,0:6:18:0,18,191	0/0:8,0:8:24:0,24,249	0/0:11,0:11:33:0,33,342	0/0:6,0:6:15:0,15,172	0/0:7,0:8:21:0,21,209	0/0:5,0:5:15:0,15,158	0/0:4,0:4:12:0,12,126	0/0:8,0:8:24:0,24,252	0/0:6,0:6:18:0,18,194	./.:.:.:.:.	./.:.:.:.:.	0/0:4,0:4:12:0,12,122	0/0:2,0:2:6:0,6,64	0/0:5,0:5:15:0,15,155	0/0:3,0:3:9:0,9,93	0/0:6,0:6:18:0,18,193	0/0:3,0:3:9:0,9,94	0/0:5,0:5:15:0,15,155	0/0:3,0:3:9:0,9,95	0/0:7,0:7:21:0,21,209	1/1:0,3:3:9:94,9,0	./.:.:.:.:.	0/0:4,0:4:12:0,12,132	0/0:7,0:7:21:0,21,217	0/0:5,0:5:15:0,15,159	0/1:1,7:8:8:201,0,8	0/0:7,0:7:21:0,21,221	1/1:0,3:3:9:96,9,0	0/0:7,0:7:21:0,21,213	0/0:6,0:6:18:0,18,201	0/0:4,0:4:12:0,12,129	0/0:6,0:6:15:0,15,173	0/0:3,0:3:9:0,9,97	0/0:3,0:3:9:0,9,88	0/0:2,0:2:6:0,6,61	0/0:5,0:5:15:0,15,160	0/1:1,4:5:18:105,0,18	0/0:1,0:1:3:0,3,33	./.:.:.:.:.	0/0:1,0:1:3:0,3,32	0/0:6,0:6:18:0,18,189	0/0:3,0:3:9:0,9,95	0/0:4,0:4:12:0,12,127	0/0:1,0:1:3:0,3,31	1/1:0,6:6:18:184,18,0	1/1:0,7:7:21:211,21,0	0/0:5,0:5:15:0,15,160	0/0:7,0:7:21:0,21,216	1/1:0,4:4:12:122,12,0	1/1:0,4:4:9:92,9,0	1/1:0,7:7:21:221,21,0	1/1:0,4:4:12:126,12,0	0/0:4,0:4:12:0,12,126	0/0:5,0:5:15:0,15,157	0/0:9,0:9:27:0,27,288	0/0:2,0:2:6:0,6,65	0/0:3,0:3:9:0,9,97	0/0:6,0:6:18:0,18,189	./.:.:.:.:.	0/0:4,0:4:12:0,12,130	0/0:4,0:4:12:0,12,127	0/0:5,0:5:15:0,15,161	0/0:4,0:4:12:0,12,129	0/0:1,0:1:3:0,3,33	0/0:4,0:4:12:0,12,124	1/1:0,3:3:9:93,9,0	0/0:7,0:7:18:0,18,200	1/1:0,2:2:6:60,6,0	0/0:5,0:5:15:0,15,155	./.:.:.:.:.	0/0:2,0:2:3:0,3,45	0/0:2,0:2:3:0,3,45	0/0:7,0:7:15:0,15,184	0/0:2,0:2:3:0,3,45	0/0:4,0:4:6:0,6,89	0/0:2,0:2:3:0,3,45	0/0:19,0:19:57:0,57,644
chr1	10677648	.	G	A	9189.65	.	AC=52;AF=0.203;AN=256;BaseQRankSum=-1.294;DP=1124;Dels=0.00;FS=7.914;HaplotypeScore=0.0677;InbreedingCoeff=0.7359;MLEAC=52;MLEAF=0.203;MQ=59.87;MQ0=1;MQRankSum=-0.906;QD=28.36;ReadPosRankSum=-0.987	GT:AD:DP:GQ:PL	1/1:0,51:51:99:1609,153,0	0/0:30,0:30:90:0,90,928	1/1:0,17:17:48:491,48,0	0/0:57,0:57:99:0,171,1749	0/0:20,0:20:57:0,57,610	1/1:0,12:12:36:359,36,0	1/1:0,17:17:48:504,48,0	1/1:0,3:3:9:94,9,0	0/0:1,0:1:3:0,3,35	1/1:0,20:20:60:612,60,0	./.:.:.:.:.	0/0:18,0:18:54:0,54,565	0/0:12,0:12:36:0,36,372	./.:.:.:.:.	0/0:15,0:15:45:0,45,461	1/1:0,17:17:51:514,51,0	1/1:0,22:22:63:664,63,0	1/1:0,3:3:9:95,9,0	0/0:14,0:14:36:0,36,394	0/0:16,0:16:48:0,48,487	0/0:1,0:1:3:0,3,32	0/0:21,0:21:57:0,57,617	0/0:24,0:24:69:0,69,741	0/0:21,0:21:63:0,63,662	0/0:3,0:3:6:0,6,65	0/0:18,0:18:54:0,54,570	0/0:16,0:16:45:0,45,478	0/0:2,0:2:6:0,6,64	1/1:0,2:2:6:67,6,0	1/1:0,28:28:75:815,75,0	0/1:1,7:8:9:189,0,9	1/1:0,1:1:3:32,3,0	0/0:29,0:29:87:0,87,896	1/1:0,4:4:12:128,12,0	0/0:25,0:25:72:0,72,770	0/0:5,0:5:15:0,15,164	1/1:0,24:24:72:744,72,0	0/0:20,0:20:60:0,60,607	1/1:0,15:15:45:460,45,0	0/0:3,0:3:9:0,9,96	0/1:2,5:7:42:135,0,42	1/1:0,14:14:42:429,42,0	0/0:14,0:14:39:0,39,415	0/0:16,0:16:48:0,48,495	0/0:16,0:16:48:0,48,485	0/0:31,0:31:93:0,93,944	1/1:0,14:14:39:431,39,0	0/0:5,0:5:15:0,15,155	0/0:2,0:2:6:0,6,61	./.:.:.:.:.	0/0:3,0:3:9:0,9,89	1/1:0,5:5:12:140,12,0	0/0:7,0:7:21:0,21,219	0/0:4,0:4:9:0,9,106	0/0:6,0:6:18:0,18,189	0/0:1,0:1:3:0,3,29	0/0:5,0:5:15:0,15,160	0/0:4,0:4:12:0,12,131	0/0:3,0:3:9:0,9,91	0/0:2,0:2:6:0,6,59	./.:.:.:.:.	0/0:2,0:2:6:0,6,60	1/1:0,7:7:21:217,21,0	0/0:8,0:8:21:0,21,230	0/0:3,0:3:9:0,9,94	0/0:4,0:4:12:0,12,126	0/0:5,0:5:15:0,15,155	0/0:5,0:5:15:0,15,154	1/1:0,7:7:18:201,18,0	1/1:0,1:1:3:31,3,0	./.:.:.:.:.	0/0:2,0:2:6:0,6,61	0/0:4,0:4:12:0,12,121	0/0:1,0:1:3:0,3,31	0/0:4,0:4:12:0,12,127	0/0:2,0:2:6:0,6,64	0/0:2,0:2:6:0,6,63	0/0:2,0:2:6:0,6,66	0/0:2,0:2:6:0,6,66	1/1:0,7:7:12:167,12,0	0/0:5,0:5:15:0,15,155	0/0:1,0:1:3:0,3,30	0/0:3,0:3:9:0,9,100	0/0:5,0:5:15:0,15,150	0/0:7,0:7:21:0,21,219	0/0:1,0:1:3:0,3,34	1/1:0,4:4:12:123,12,0	0/0:7,0:7:21:0,21,210	0/0:5,0:5:15:0,15,153	0/0:3,0:3:9:0,9,100	0/0:5,0:5:15:0,15,154	0/0:7,0:7:21:0,21,218	0/0:4,0:4:12:0,12,126	0/0:2,0:2:6:0,6,61	0/0:1,0:1:3:0,3,31	0/0:2,0:2:6:0,6,60	0/0:5,0:5:15:0,15,162	0/0:6,0:6:18:0,18,184	./.:.:.:.:.	0/0:4,0:4:12:0,12,117	0/0:5,0:5:15:0,15,149	./.:.:.:.:.	0/0:5,0:5:15:0,15,161	0/0:1,0:1:3:0,3,30	0/0:8,0:8:21:0,21,231	0/0:6,0:6:18:0,18,190	1/1:0,7:7:21:222,21,0	0/0:1,0:1:3:0,3,35	0/0:5,0:5:15:0,15,163	0/0:9,0:9:24:0,24,260	0/0:13,0:13:33:0,33,349	0/0:5,0:5:15:0,15,163	0/0:11,0:11:33:0,33,338	0/0:11,0:11:33:0,33,340	1/1:0,7:7:21:225,21,0	0/0:3,0:3:9:0,9,100	0/0:6,0:6:15:0,15,170	0/0:6,0:6:18:0,18,184	0/0:4,0:4:12:0,12,128	0/0:2,0:2:6:0,6,65	0/0:2,0:2:6:0,6,65	0/0:3,0:3:9:0,9,98	0/0:6,0:6:18:0,18,189	0/0:3,0:3:9:0,9,99	0/0:7,0:7:21:0,21,212	0/0:7,0:7:21:0,21,219	0/0:8,0:8:24:0,24,255	0/0:3,0:3:9:0,9,94	0/0:4,0:4:12:0,12,130	./.:.:.:.:.	0/0:4,0:4:6:0,6,89	0/0:4,0:4:6:0,6,89	0/0:4,0:4:9:0,9,108	0/0:5,0:5:12:0,12,139	0/0:4,0:4:9:0,9,108	./.:.:.:.:.	0/0:23,0:23:69:0,69,773
chr1	10679680	.	T	A	1159.31	.	AC=34;AF=0.224;AN=152;BaseQRankSum=5.162;DP=209;Dels=0.00;FS=5.047;HaplotypeScore=0.1266;InbreedingCoeff=0.4460;MLEAC=33;MLEAF=0.217;MQ=59.64;MQ0=0;MQRankSum=0.179;QD=23.66;ReadPosRankSum=-0.529	GT:AD:DP:GQ:PL	0/0:7,0:7:21:0,21,217	0/0:10,0:10:30:0,30,294	0/0:4,0:4:12:0,12,121	0/0:7,0:7:21:0,21,214	1/1:0,7:7:21:217,21,0	0/0:2,0:2:6:0,6,63	0/0:3,0:3:9:0,9,90	./.:.:.:.:.	./.:.:.:.:.	0/0:5,0:5:15:0,15,152	./.:.:.:.:.	0/0:2,0:2:6:0,6,59	1/1:0,5:5:15:157,15,0	./.:.:.:.:.	1/1:0,4:4:12:127,12,0	0/0:4,0:4:12:0,12,118	0/0:2,0:2:6:0,6,61	./.:.:.:.:.	0/0:1,0:1:3:0,3,29	./.:.:.:.:.	./.:.:.:.:.	./.:.:.:.:.	0/0:4,0:4:12:0,12,118	0/0:6,0:6:18:0,18,181	./.:.:.:.:.	1/1:0,6:6:18:188,18,0	1/1:0,4:4:12:124,12,0	./.:.:.:.:.	./.:.:.:.:.	0/0:6,0:6:18:0,18,182	./.:.:.:.:.	./.:.:.:.:.	0/1:2,2:4:36:36,0,48	./.:.:.:.:.	0/0:3,0:3:9:0,9,91	./.:.:.:.:.	0/0:7,0:7:21:0,21,205	1/1:0,1:1:3:31,3,0	0/0:1,0:1:3:0,3,31	./.:.:.:.:.	./.:.:.:.:.	0/0:5,0:5:15:0,15,153	0/0:4,0:4:12:0,12,117	0/0:5,0:5:15:0,15,154	0/0:2,0:2:6:0,6,61	0/0:3,0:3:9:0,9,89	0/0:4,0:4:9:0,9,104	./.:.:.:.:.	./.:.:.:.:.	./.:.:.:.:.	0/0:2,0:2:6:0,6,57	0/0:1,0:1:3:0,3,31	./.:.:.:.:.	0/0:1,0:1:3:0,3,32	0/0:2,0:2:6:0,6,61	./.:.:.:.:.	0/0:2,0:2:3:0,3,45	./.:.:.:.:.	1/1:0,1:1:3:32,3,0	./.:.:.:.:.	1/1:0,1:1:3:32,3,0	./.:.:.:.:.	0/0:2,0:2:6:0,6,61	1/1:0,2:2:6:62,6,0	./.:.:.:.:.	1/1:0,1:1:3:32,3,0	0/0:1,0:1:3:0,3,32	0/0:2,0:2:6:0,6,61	./.:.:.:.:.	./.:.:.:.:.	./.:.:.:.:.	0/0:1,0:1:3:0,3,29	0/0:2,0:2:6:0,6,60	./.:.:.:.:.	0/0:2,0:2:6:0,6,60	./.:.:.:.:.	0/0:1,0:1:3:0,3,29	./.:.:.:.:.	0/0:1,0:1:3:0,3,30	0/0:10,0:10:15:0,15,207	./.:.:.:.:.	./.:.:.:.:.	./.:.:.:.:.	./.:.:.:.:.	0/0:2,0:2:6:0,6,61	0/0:1,0:1:3:0,3,30	0/0:1,0:1:3:0,3,32	0/0:1,0:1:3:0,3,29	0/0:1,0:1:3:0,3,30	./.:.:.:.:.	./.:.:.:.:.	1/1:0,1:1:3:32,3,0	1/1:0,2:2:6:65,6,0	0/0:1,0:1:3:0,3,29	0/0:1,0:1:3:0,3,30	./.:.:.:.:.	./.:.:.:.:.	1/1:0,1:1:3:31,3,0	0/0:2,0:2:6:0,6,59	./.:.:.:.:.	./.:.:.:.:.	./.:.:.:.:.	1/1:0,1:1:3:32,3,0	./.:.:.:.:.	0/0:1,0:1:3:0,3,32	./.:.:.:.:.	./.:.:.:.:.	0/0:1,0:1:3:0,3,29	./.:.:.:.:.	./.:.:.:.:.	0/0:2,0:2:6:0,6,59	./.:.:.:.:.	0/1:1,1:2:25:25,0,26	1/1:0,3:3:9:95,9,0	./.:.:.:.:.	1/1:0,3:3:9:94,9,0	./.:.:.:.:.	0/0:1,0:1:3:0,3,31	0/0:1,0:1:3:0,3,30	./.:.:.:.:.	0/0:1,0:1:3:0,3,30	./.:.:.:.:.	./.:.:.:.:.	./.:.:.:.:.	0/0:1,0:1:3:0,3,31	0/0:2,0:2:6:0,6,59	0/0:1,0:1:3:0,3,29	0/0:4,0:4:9:0,9,96	./.:.:.:.:.	0/0:2,0:2:3:0,3,45	./.:.:.:.:.	./.:.:.:.:.	0/0:4,0:4:9:0,9,106	./.:.:.:.:.	./.:.:.:.:.	./.:.:.:.:.	0/0:1,0:1:3:0,3,31
chr1	10682426	.	T	C	739.79	.	AC=14;AF=0.055;AN=256;DP=638;Dels=0.00;FS=5.129;HaplotypeScore=0.0770;InbreedingCoeff=0.3738;MLEAC=11;MLEAF=0.043;MQ=59.56;MQ0=0;QD=24.66	GT:AD:DP:GQ:PL	0/0:36,0:36:99:0,108,1111	0/0:6,0:6:18:0,18,178	0/0:12,0:12:36:0,36,367	0/0:21,0:21:63:0,63,627	0/0:15,0:15:45:0,45,432	0/0:8,0:8:24:0,24,240	0/0:6,0:6:18:0,18,176	0/0:1,0:1:3:0,3,32	0/0:3,0:3:9:0,9,92	0/0:11,0:11:33:0,33,331	./.:.:.:.:.	1/1:0,9:9:27:284,27,0	0/0:11,0:11:33:0,33,334	./.:.:.:.:.	0/0:10,0:10:30:0,30,314	0/0:11,0:11:30:0,30,310	0/0:9,0:9:27:0,27,269	./.:.:.:.:.	0/0:1,0:1:3:0,3,32	./.:.:.:.:.	0/0:3,0:3:9:0,9,91	0/0:3,0:3:9:0,9,90	0/0:12,0:12:36:0,36,354	0/0:12,0:12:36:0,36,373	0/0:2,0:2:6:0,6,62	0/0:14,0:14:39:0,39,409	0/0:11,0:11:30:0,30,313	0/0:1,0:1:3:0,3,32	0/0:3,0:3:9:0,9,94	0/0:13,0:13:36:0,36,376	0/0:3,0:3:9:0,9,98	0/0:5,0:5:15:0,15,155	0/0:9,0:9:21:0,21,238	0/0:2,0:2:6:0,6,61	0/0:8,0:8:21:0,21,227	0/0:1,0:1:3:0,3,32	0/0:15,0:15:42:0,42,451	0/0:5,0:5:15:0,15,150	0/0:8,0:8:24:0,24,234	0/0:4,0:4:12:0,12,121	0/0:2,0:2:6:0,6,62	0/0:10,0:10:30:0,30,311	0/0:15,0:15:45:0,45,451	0/0:11,0:11:33:0,33,331	1/1:0,7:7:21:214,21,0	0/0:5,0:5:15:0,15,147	0/0:8,0:8:24:0,24,237	0/0:2,0:2:6:0,6,63	0/0:2,0:2:6:0,6,61	0/0:3,0:3:6:0,6,74	0/0:2,0:2:6:0,6,57	0/0:3,0:3:6:0,6,61	0/0:2,0:2:6:0,6,58	0/0:1,0:1:3:0,3,30	0/0:4,0:4:12:0,12,125	./.:.:.:.:.	./.:.:.:.:.	1/1:0,4:4:12:126,12,0	0/0:1,0:1:3:0,3,30	1/1:0,4:4:12:126,12,0	0/0:3,0:3:9:0,9,89	0/0:4,0:4:12:0,12,120	0/0:3,0:3:9:0,9,91	0/0:4,0:4:12:0,12,118	0/0:5,0:5:15:0,15,156	0/0:2,0:2:6:0,6,61	0/0:1,0:1:3:0,3,30	0/0:3,0:3:9:0,9,92	0/0:1,0:1:3:0,3,30	0/0:3,0:3:9:0,9,92	0/0:2,0:2:6:0,6,58	0/0:4,0:4:12:0,12,122	0/0:3,0:3:9:0,9,95	0/0:3,0:3:9:0,9,89	0/0:4,0:4:12:0,12,118	0/0:2,0:2:6:0,6,59	0/0:1,0:1:3:0,3,29	0/0:5,0:5:15:0,15,156	1/1:0,1:1:3:31,3,0	0/0:5,0:5:12:0,12,136	0/0:4,0:4:12:0,12,118	0/0:2,0:2:6:0,6,60	0/0:3,0:3:9:0,9,97	0/0:2,0:2:6:0,6,61	0/0:2,0:2:6:0,6,59	./.:.:.:.:.	0/0:2,0:2:6:0,6,59	0/0:4,0:4:12:0,12,128	0/0:4,0:4:12:0,12,120	0/0:2,0:2:6:0,6,60	0/0:2,0:2:6:0,6,59	0/0:2,0:2:6:0,6,58	0/0:2,0:2:6:0,6,59	0/0:3,0:3:9:0,9,93	0/0:1,0:1:3:0,3,32	0/0:3,0:3:9:0,9,90	0/0:4,0:4:12:0,12,125	0/0:6,0:6:18:0,18,178	0/0:1,0:1:3:0,3,29	0/0:1,0:1:3:0,3,29	0/0:6,0:6:18:0,18,184	0/0:2,0:2:6:0,6,59	0/0:3,0:3:9:0,9,92	0/0:1,0:2:3:0,3,32	0/0:4,0:4:12:0,12,122	0/0:3,0:3:9:0,9,89	0/0:2,0:2:6:0,6,65	0/0:5,0:5:12:0,12,138	0/0:3,0:3:9:0,9,98	0/0:1,0:1:3:0,3,29	0/0:4,0:4:12:0,12,115	0/0:3,0:3:9:0,9,97	0/0:3,0:3:9:0,9,91	0/0:5,0:5:15:0,15,138	0/0:4,0:4:12:0,12,126	0/0:3,0:3:9:0,9,85	./.:.:.:.:.	0/0:3,0:3:9:0,9,86	0/0:4,0:4:12:0,12,122	0/0:2,0:2:6:0,6,59	1/1:0,2:2:6:64,6,0	1/1:0,3:3:9:91,9,0	0/0:3,0:3:9:0,9,92	0/0:2,0:2:6:0,6,61	0/0:4,0:4:12:0,12,119	0/0:1,0:1:3:0,3,29	0/0:5,0:5:15:0,15,162	0/0:7,0:7:21:0,21,207	0/0:3,0:3:9:0,9,95	0/0:6,0:6:12:0,12,151	0/0:2,0:2:3:0,3,45	0/0:4,0:4:6:0,6,89	0/0:3,0:3:6:0,6,75	./.:.:.:.:.	0/0:4,0:4:6:0,6,89	0/0:2,0:2:6:0,6,62	0/0:25,0:25:75:0,75,849
chr1	10682443	.	G	A	1743.84	.	AC=31;AF=0.119;AN=260;BaseQRankSum=-0.790;DP=714;Dels=0.00;FS=0.000;HaplotypeScore=0.0972;InbreedingCoeff=0.5118;MLEAC=27;MLEAF=0.104;MQ=59.64;MQ0=0;MQRankSum=0.092;QD=23.57;ReadPosRankSum=-1.190	GT:AD:DP:GQ:PL	0/0:36,0:36:99:0,108,1170	1/1:0,9:9:27:280,27,0	0/0:14,0:14:42:0,42,440	0/0:25,0:25:69:0,69,748	0/0:14,0:14:42:0,42,444	0/0:10,0:10:27:0,27,306	0/0:8,0:8:24:0,24,260	0/0:2,0:2:6:0,6,59	0/0:2,0:2:6:0,6,63	0/0:11,0:11:33:0,33,350	0/0:1,0:1:3:0,3,34	0/0:9,0:9:27:0,27,287	0/0:10,0:10:30:0,30,310	./.:.:.:.:.	0/0:13,0:13:39:0,39,426	0/0:13,0:13:33:0,33,373	0/0:11,0:11:33:0,33,357	0/0:1,0:1:3:0,3,28	./.:.:.:.:.	./.:.:.:.:.	0/0:2,0:2:6:0,6,68	0/0:2,0:2:6:0,6,68	1/1:0,12:12:36:350,36,0	0/0:11,0:11:33:0,33,361	1/1:0,2:2:6:60,6,0	0/0:17,0:17:45:0,45,505	0/0:14,0:14:36:0,36,392	0/0:2,0:2:6:0,6,67	0/0:2,0:2:6:0,6,69	0/0:13,0:13:33:0,33,369	0/0:3,0:3:9:0,9,97	0/0:5,0:5:12:0,12,130	0/0:11,0:11:27:0,27,301	0/0:1,0:1:3:0,3,33	0/0:10,0:10:27:0,27,306	0/0:1,0:1:3:0,3,32	0/0:13,0:13:36:0,36,400	0/0:8,0:8:24:0,24,251	0/0:10,0:10:30:0,30,315	0/1:1,3:4:20:82,0,20	0/0:2,0:2:6:0,6,65	0/0:12,0:12:36:0,36,387	0/0:17,0:17:45:0,45,508	0/0:12,0:12:36:0,36,392	0/0:8,0:8:24:0,24,258	0/0:6,0:6:18:0,18,182	0/0:8,0:8:21:0,21,214	0/0:2,0:2:6:0,6,61	0/0:2,0:2:6:0,6,63	0/0:3,0:3:6:0,6,75	0/0:3,0:3:9:0,9,97	0/0:3,0:3:9:0,9,91	0/0:4,0:4:12:0,12,134	0/0:1,0:1:3:0,3,33	0/0:5,0:5:15:0,15,159	0/0:3,0:3:9:0,9,97	./.:.:.:.:.	0/0:3,0:3:9:0,9,97	0/0:2,0:2:6:0,6,66	0/0:6,0:6:18:0,18,198	0/0:3,0:3:9:0,9,95	0/0:4,0:4:12:0,12,129	0/0:5,0:5:15:0,15,162	0/0:5,0:5:15:0,15,161	0/0:4,0:4:12:0,12,126	0/0:2,0:2:6:0,6,53	0/0:1,0:1:3:0,3,32	0/0:2,0:2:6:0,6,63	0/0:2,0:2:6:0,6,66	0/0:3,0:3:9:0,9,92	0/0:3,0:3:9:0,9,90	0/0:3,0:3:9:0,9,100	0/0:3,0:3:9:0,9,99	0/0:3,0:3:9:0,9,97	0/0:4,0:4:12:0,12,128	0/0:3,0:3:9:0,9,95	0/0:3,0:3:6:0,6,76	0/0:6,0:6:18:0,18,195	0/0:2,0:2:3:0,3,34	0/0:6,0:6:15:0,15,165	1/1:0,4:4:12:115,12,0	0/0:2,0:2:6:0,6,63	0/0:3,0:3:9:0,9,98	0/0:2,0:2:6:0,6,65	0/0:3,0:3:9:0,9,98	./.:.:.:.:.	0/0:2,0:2:6:0,6,61	1/1:0,3:3:9:97,9,0	0/0:4,0:4:12:0,12,125	0/0:3,0:3:9:0,9,97	0/0:2,0:2:6:0,6,63	0/0:2,0:2:6:0,6,63	0/0:2,0:2:6:0,6,61	0/0:4,0:4:12:0,12,126	0/0:1,0:1:3:0,3,32	0/0:1,0:1:3:0,3,27	0/1:1,4:5:17:109,0,17	0/0:8,0:8:24:0,24,256	1/1:0,1:1:3:29,3,0	0/0:1,0:1:3:0,3,31	0/0:5,0:5:15:0,15,164	0/0:2,0:2:6:0,6,63	0/0:3,0:3:9:0,9,86	0/1:2,1:3:23:23,0,57	1/1:0,5:5:15:156,15,0	1/1:0,3:3:9:89,9,0	0/0:4,0:4:12:0,12,132	0/0:5,0:5:12:0,12,142	1/1:0,3:3:9:95,9,0	1/1:0,2:2:6:59,6,0	1/1:0,5:5:15:145,15,0	1/1:0,3:3:9:95,9,0	0/0:5,0:5:15:0,15,160	0/0:5,0:5:15:0,15,160	0/0:4,0:4:12:0,12,133	0/0:3,0:3:9:0,9,100	./.:.:.:.:.	0/0:3,0:3:9:0,9,92	0/0:6,0:6:18:0,18,183	0/0:2,0:2:6:0,6,63	0/0:3,0:3:9:0,9,101	0/0:3,0:3:9:0,9,97	0/0:3,0:3:9:0,9,96	0/0:2,0:2:6:0,6,65	0/0:5,0:5:15:0,15,155	1/1:0,2:2:6:63,6,0	0/0:5,0:5:15:0,15,162	1/1:0,8:8:24:237,24,0	0/0:3,0:3:9:0,9,93	0/0:6,0:6:9:0,9,121	0/0:2,0:2:3:0,3,45	0/0:4,0:4:6:0,6,89	0/0:3,0:3:6:0,6,63	./.:.:.:.:.	0/0:4,0:4:6:0,6,89	0/0:2,0:2:6:0,6,54	0/0:34,0:34:99:0,102,1119
chr1	10683911	.	G	A	2380.1	.	AC=40;AF=0.152;AN=264;BaseQRankSum=0.882;DP=854;Dels=0.00;FS=0.405;HaplotypeScore=0.1281;InbreedingCoeff=0.5443;MLEAC=35;MLEAF=0.133;MQ=59.53;MQ0=0;MQRankSum=0.109;QD=24.04;ReadPosRankSum=0.085	GT:AD:DP:GQ:PL	0/0:47,0:47:99:0,141,1487	1/1:0,19:19:57:580,57,0	0/0:9,0:9:27:0,27,282	0/0:35,0:35:99:0,105,1061	0/0:14,0:14:42:0,42,426	0/0:12,0:12:36:0,36,364	0/0:18,0:18:48:0,48,519	0/0:4,0:4:12:0,12,125	./.:.:.:.:.	0/0:17,0:17:48:0,48,513	0/0:1,0:1:3:0,3,32	0/0:13,0:13:39:0,39,404	0/0:12,0:12:36:0,36,370	./.:.:.:.:.	0/0:14,0:14:42:0,42,431	0/0:14,0:14:42:0,42,443	0/0:13,0:13:39:0,39,408	0/1:2,1:3:22:22,0,56	0/0:5,0:5:15:0,15,155	1/1:0,2:2:6:64,6,0	0/0:2,0:2:6:0,6,63	0/0:7,0:7:21:0,21,209	1/1:0,16:16:48:489,48,0	0/0:17,0:17:51:0,51,527	1/1:0,1:1:3:33,3,0	0/0:16,0:16:45:0,45,475	0/0:8,0:8:24:0,24,259	0/0:3,0:3:9:0,9,101	0/0:4,0:4:12:0,12,125	0/0:21,0:21:57:0,57,607	0/0:6,0:6:18:0,18,189	0/0:5,0:5:15:0,15,154	0/0:21,0:21:57:0,57,622	0/0:4,0:4:12:0,12,124	0/0:16,0:16:45:0,45,476	0/1:2,1:3:26:26,0,26	0/0:18,0:19:51:0,51,553	0/0:7,0:7:21:0,21,218	0/0:6,0:6:18:0,18,184	1/1:0,5:5:15:158,15,0	0/0:2,0:2:6:0,6,62	0/0:10,0:10:30:0,30,317	0/0:17,0:17:51:0,51,529	0/0:16,0:16:48:0,48,486	0/0:14,0:14:42:0,42,439	0/0:10,0:10:30:0,30,325	0/0:9,0:9:27:0,27,272	0/0:3,0:3:9:0,9,86	0/0:2,0:2:6:0,6,55	0/0:4,0:4:12:0,12,120	./.:.:.:.:.	0/0:1,0:1:3:0,3,30	0/0:7,0:7:18:0,18,199	0/0:7,0:7:21:0,21,219	0/0:4,0:4:12:0,12,123	0/0:1,0:1:3:0,3,31	0/0:3,0:3:9:0,9,92	0/0:6,0:6:18:0,18,179	0/0:2,0:2:6:0,6,65	0/0:3,0:3:9:0,9,89	0/0:4,0:4:12:0,12,126	0/0:2,0:2:6:0,6,62	0/0:4,0:4:12:0,12,115	0/0:1,0:1:3:0,3,34	0/0:6,0:6:18:0,18,189	0/0:9,0:9:27:0,27,278	0/0:4,0:4:12:0,12,121	0/0:2,0:2:6:0,6,63	0/0:3,0:3:9:0,9,95	0/0:1,0:1:3:0,3,32	0/0:2,0:2:6:0,6,59	0/0:7,0:7:21:0,21,213	./.:.:.:.:.	0/0:4,0:4:12:0,12,122	0/0:1,0:1:3:0,3,29	0/0:4,0:4:12:0,12,124	0/0:1,0:1:3:0,3,32	0/0:5,0:5:15:0,15,156	0/0:1,0:1:3:0,3,31	0/0:4,0:4:9:0,9,106	1/1:0,3:3:9:96,9,0	0/0:1,0:1:3:0,3,32	0/0:2,0:2:6:0,6,63	0/0:5,0:5:15:0,15,150	0/0:2,0:2:6:0,6,57	1/1:0,3:3:9:98,9,0	0/0:4,0:4:12:0,12,123	0/1:2,2:4:36:58,0,36	0/0:6,0:6:18:0,18,182	0/0:3,0:3:9:0,9,95	0/0:2,0:2:6:0,6,65	0/0:3,0:3:9:0,9,93	0/0:1,0:1:3:0,3,32	0/0:1,0:1:3:0,3,33	0/0:1,0:1:3:0,3,33	0/1:3,1:4:17:17,0,81	1/1:0,5:5:15:155,15,0	0/0:7,0:7:21:0,21,220	1/1:0,1:1:3:31,3,0	./.:.:.:.:.	0/0:8,0:8:24:0,24,250	0/0:1,0:1:3:0,3,32	0/0:4,0:4:9:0,9,104	1/1:0,1:1:3:33,3,0	1/1:0,1:1:3:31,3,0	1/1:0,7:7:21:227,21,0	0/0:5,0:5:15:0,15,159	0/0:7,0:7:21:0,21,216	1/1:0,2:2:6:65,6,0	1/1:0,1:1:3:32,3,0	1/1:0,5:5:15:147,15,0	1/1:0,2:2:6:63,6,0	0/0:7,0:7:18:0,18,191	0/0:4,0:4:12:0,12,115	0/0:2,0:2:6:0,6,63	0/0:4,0:4:12:0,12,128	0/0:3,0:3:9:0,9,96	0/0:8,0:8:18:0,18,220	0/0:4,0:4:9:0,9,91	0/0:1,0:1:3:0,3,32	0/0:9,0:9:27:0,27,282	0/0:3,0:3:9:0,9,91	0/0:2,0:2:6:0,6,64	0/0:5,0:5:15:0,15,157	0/0:2,0:2:6:0,6,59	1/1:0,5:5:15:157,15,0	0/0:3,0:3:9:0,9,95	1/1:0,6:6:18:187,18,0	0/0:1,0:1:3:0,3,30	0/0:4,0:4:6:0,6,89	0/0:4,0:4:6:0,6,89	0/0:4,0:4:6:0,6,89	0/0:9,0:9:15:0,15,194	0/0:1,0:1:3:0,3,24	0/0:8,0:8:15:0,15,192	0/0:2,0:2:3:0,3,45	0/0:25,0:25:75:0,75,799
chr1	10684243	.	T	C	1323.44	.	AC=17;AF=0.070;AN=242;BaseQRankSum=-2.771;DP=712;Dels=0.00;FS=0.000;HaplotypeScore=0.1256;InbreedingCoeff=0.4448;MLEAC=15;MLEAF=0.062;MQ=59.53;MQ0=0;MQRankSum=-0.905;QD=24.06;ReadPosRankSum=2.609	GT:AD:DP:GQ:PL	0/0:44,0:44:99:0,132,1388	1/1:0,8:8:24:252,24,0	0/0:14,0:14:39:0,39,413	0/0:32,0:32:96:0,96,991	0/0:10,0:10:30:0,30,306	0/0:11,0:11:30:0,30,323	0/0:9,0:9:27:0,27,267	./.:.:.:.:.	0/0:1,0:1:3:0,3,32	0/0:16,0:16:45:0,45,478	./.:.:.:.:.	0/0:9,0:9:24:0,24,259	0/0:16,0:16:48:0,48,502	./.:.:.:.:.	0/0:10,0:10:30:0,30,316	0/0:7,0:7:21:0,21,211	0/0:15,0:15:39:0,39,434	0/0:2,0:2:6:0,6,65	0/0:3,0:3:9:0,9,92	1/1:0,9:9:24:257,24,0	0/0:1,0:1:3:0,3,32	0/0:6,0:6:18:0,18,184	1/1:0,20:20:54:574,54,0	0/0:12,0:12:36:0,36,373	0/0:1,0:1:3:0,3,32	0/0:12,0:12:33:0,33,358	0/0:6,0:6:18:0,18,184	0/0:3,0:3:9:0,9,93	0/0:1,0:1:3:0,3,34	0/0:13,0:13:33:0,33,367	0/0:5,0:5:15:0,15,160	0/0:4,0:4:12:0,12,127	0/0:13,0:13:36:0,36,387	0/0:3,0:3:9:0,9,96	0/0:13,0:13:39:0,39,401	0/0:3,0:3:9:0,9,97	0/0:10,0:10:30:0,30,313	0/0:6,0:6:15:0,15,170	0/0:7,0:7:21:0,21,214	0/0:5,0:5:15:0,15,161	0/0:4,0:4:12:0,12,132	0/0:7,0:7:21:0,21,218	0/0:13,0:13:39:0,39,395	0/0:8,0:8:24:0,24,232	0/0:9,0:9:27:0,27,276	0/0:5,0:5:15:0,15,157	0/0:6,0:6:18:0,18,187	0/0:3,0:3:9:0,9,88	./.:.:.:.:.	0/0:6,0:6:15:0,15,165	./.:.:.:.:.	0/0:2,0:2:6:0,6,53	0/0:2,0:2:6:0,6,61	0/0:1,0:1:3:0,3,31	0/0:3,0:3:9:0,9,94	./.:.:.:.:.	0/0:3,0:3:9:0,9,88	0/0:8,0:8:24:0,24,240	./.:.:.:.:.	0/0:7,0:7:21:0,21,210	0/0:1,0:1:3:0,3,34	0/0:5,0:5:12:0,12,134	0/0:5,0:5:15:0,15,149	0/0:2,0:2:6:0,6,47	0/0:3,0:3:9:0,9,95	0/0:2,0:2:6:0,6,63	0/0:4,0:4:12:0,12,122	0/0:4,0:4:12:0,12,118	0/0:3,0:3:9:0,9,95	./.:.:.:.:.	./.:.:.:.:.	0/0:5,0:5:12:0,12,138	./.:.:.:.:.	0/0:2,0:2:6:0,6,63	0/0:2,0:2:6:0,6,63	0/0:2,0:2:6:0,6,65	./.:.:.:.:.	0/0:4,0:4:12:0,12,126	0/0:2,0:2:6:0,6,61	0/0:5,0:5:15:0,15,152	1/1:0,1:1:3:33,3,0	0/0:2,0:2:6:0,6,64	0/0:2,0:3:6:0,6,65	0/0:5,0:5:15:0,15,160	0/0:1,0:1:3:0,3,33	0/0:1,0:1:3:0,3,32	0/0:2,0:2:6:0,6,61	0/0:2,0:2:6:0,6,63	0/0:3,0:3:9:0,9,95	0/0:2,0:2:6:0,6,66	0/0:4,0:4:9:0,9,105	0/0:2,0:2:6:0,6,61	0/0:4,0:4:12:0,12,122	0/0:2,0:2:6:0,6,61	0/0:1,0:1:3:0,3,31	0/0:2,0:2:6:0,6,62	0/0:8,0:8:24:0,24,244	0/0:3,0:3:9:0,9,94	./.:.:.:.:.	0/0:4,0:4:12:0,12,123	0/0:6,0:6:18:0,18,185	0/0:5,0:5:15:0,15,157	0/0:1,0:1:3:0,3,31	0/1:1,2:3:23:54,0,23	1/1:0,2:2:6:59,6,0	1/1:0,5:5:12:118,12,0	0/0:4,0:4:12:0,12,128	0/0:3,0:3:9:0,9,96	0/0:1,0:1:3:0,3,30	0/0:1,0:1:3:0,3,31	0/0:4,0:4:12:0,12,124	0/0:1,0:1:3:0,3,32	0/0:4,0:4:12:0,12,122	0/0:6,0:6:18:0,18,185	0/0:6,0:6:18:0,18,185	0/0:3,0:3:9:0,9,89	0/0:7,0:7:15:0,15,168	./.:.:.:.:.	0/0:3,0:3:9:0,9,92	0/0:3,0:3:9:0,9,94	0/0:3,0:3:9:0,9,97	0/0:4,0:4:12:0,12,123	0/0:9,0:9:27:0,27,281	0/0:2,0:2:6:0,6,64	0/0:3,0:3:9:0,9,91	1/1:0,2:2:6:62,6,0	0/0:3,0:3:9:0,9,92	1/1:0,5:5:15:143,15,0	0/0:3,0:3:9:0,9,90	./.:.:.:.:.	0/0:7,0:7:12:0,12,165	./.:.:.:.:.	./.:.:.:.:.	0/0:6,0:6:9:0,9,117	0/0:2,0:2:6:0,6,63	0/0:4,0:4:6:0,6,89	0/0:41,0:41:99:0,123,1371
chr1	10685084	.	C	T	952.6	.	AC=16;AF=0.068;AN=236;BaseQRankSum=0.702;DP=521;Dels=0.00;FS=2.147;HaplotypeScore=0.0427;InbreedingCoeff=0.3501;MLEAC=14;MLEAF=0.059;MQ=56.02;MQ0=0;MQRankSum=0.244;QD=25.75;ReadPosRankSum=-0.444	GT:AD:DP:GQ:PL	0/0:26,0:26:78:0,78,832	0/0:18,0:18:54:0,54,581	0/0:4,0:4:12:0,12,128	0/0:18,0:18:51:0,51,549	0/0:8,0:8:24:0,24,262	0/0:2,0:2:3:0,3,33	0/0:6,0:6:18:0,18,189	./.:.:.:.:.	0/0:2,0:2:6:0,6,61	0/0:4,0:4:12:0,12,126	./.:.:.:.:.	1/1:0,4:4:12:131,12,0	0/0:13,0:13:39:0,39,405	0/0:1,0:1:3:0,3,31	0/0:12,0:12:36:0,36,381	0/0:7,0:7:15:0,15,186	0/0:6,0:6:18:0,18,195	0/0:1,0:1:3:0,3,31	./.:.:.:.:.	0/0:1,0:1:3:0,3,32	./.:.:.:.:.	0/0:1,0:1:3:0,3,32	0/0:5,0:5:15:0,15,162	0/0:14,0:14:42:0,42,442	0/0:1,0:1:3:0,3,32	0/0:10,0:10:30:0,30,320	0/0:11,0:11:33:0,33,351	./.:.:.:.:.	0/0:1,0:1:3:0,3,35	0/0:8,0:8:24:0,24,264	0/0:2,0:2:6:0,6,65	./.:.:.:.:.	0/0:3,0:3:9:0,9,97	./.:.:.:.:.	0/0:4,0:4:12:0,12,128	0/0:1,0:1:3:0,3,32	0/0:12,0:12:36:0,36,379	0/0:1,0:1:3:0,3,31	0/0:6,0:6:18:0,18,187	./.:.:.:.:.	0/0:2,0:2:6:0,6,63	0/0:10,0:10:30:0,30,325	0/0:8,0:8:21:0,21,243	0/0:12,0:12:33:0,33,363	1/1:0,9:9:27:289,27,0	0/0:5,0:5:15:0,15,164	0/0:8,0:8:24:0,24,247	0/0:3,0:3:9:0,9,103	0/0:3,0:3:9:0,9,100	0/0:7,0:7:21:0,21,220	0/0:1,0:1:3:0,3,31	0/0:2,0:2:6:0,6,64	0/0:3,0:3:9:0,9,93	./.:.:.:.:.	0/0:1,0:1:3:0,3,33	0/0:1,0:1:3:0,3,30	1/1:0,2:2:6:58,6,0	1/1:0,5:5:15:155,15,0	0/0:3,0:3:9:0,9,99	1/1:0,3:3:9:94,9,0	0/0:6,0:6:18:0,18,193	0/0:2,0:2:6:0,6,66	0/0:8,0:8:24:0,24,246	0/0:2,0:2:6:0,6,64	0/0:4,0:4:12:0,12,124	0/0:3,0:3:9:0,9,95	./.:.:.:.:.	0/0:3,0:3:9:0,9,80	0/0:2,0:2:6:0,6,64	0/0:1,0:1:3:0,3,30	0/0:1,0:1:3:0,3,32	0/0:4,0:4:12:0,12,127	0/0:2,0:2:6:0,6,65	0/0:1,0:1:3:0,3,32	0/0:2,0:2:6:0,6,67	0/0:2,0:2:6:0,6,63	0/0:1,0:1:3:0,3,32	./.:.:.:.:.	1/1:0,1:1:3:32,3,0	0/0:8,0:8:24:0,24,260	0/0:4,0:4:12:0,12,126	0/0:1,0:1:3:0,3,33	0/0:1,0:1:3:0,3,33	0/0:4,0:4:12:0,12,126	0/0:4,0:4:12:0,12,126	0/0:3,0:3:9:0,9,97	./.:.:.:.:.	0/0:4,0:4:12:0,12,122	0/0:4,0:4:12:0,12,132	./.:.:.:.:.	./.:.:.:.:.	0/0:5,0:5:15:0,15,157	0/0:1,0:1:3:0,3,33	0/0:2,0:2:6:0,6,64	0/0:1,0:1:3:0,3,33	0/0:1,0:1:3:0,3,32	0/0:3,0:3:9:0,9,97	0/0:2,0:2:6:0,6,65	0/0:1,0:1:3:0,3,32	0/0:2,0:2:6:0,6,62	0/0:1,0:1:3:0,3,30	0/0:2,0:2:6:0,6,63	0/0:2,0:2:6:0,6,65	./.:.:.:.:.	0/0:3,0:3:9:0,9,83	0/0:4,0:4:12:0,12,131	0/0:1,0:1:3:0,3,32	0/0:2,0:2:6:0,6,63	0/0:1,0:1:3:0,3,34	./.:.:.:.:.	0/0:2,0:2:6:0,6,63	0/0:1,0:1:3:0,3,35	0/0:9,0:9:27:0,27,292	0/0:6,0:6:18:0,18,195	0/0:2,0:2:6:0,6,65	0/0:4,0:4:12:0,12,128	0/0:1,0:1:3:0,3,32	0/0:4,0:4:12:0,12,130	0/0:1,0:1:3:0,3,34	0/0:1,0:1:3:0,3,30	1/1:0,9:9:27:281,27,0	1/1:0,4:4:12:124,12,0	0/0:5,0:5:15:0,15,161	0/0:2,0:2:6:0,6,55	0/0:1,0:1:3:0,3,32	0/0:3,0:3:9:0,9,95	0/0:7,0:7:21:0,21,220	0/0:3,0:3:9:0,9,94	0/0:2,0:2:6:0,6,59	0/0:2,0:2:3:0,3,45	0/0:2,0:2:3:0,3,45	./.:.:.:.:.	./.:.:.:.:.	./.:.:.:.:.	0/0:2,0:2:3:0,3,45	0/0:4,0:4:9:0,9,108	0/0:31,0:31:93:0,93,1037
chr1	10687899	.	T	C	640.07	.	AC=15;AF=0.059;AN=256;BaseQRankSum=1.722;DP=938;Dels=0.00;FS=0.775;HaplotypeScore=0.0614;InbreedingCoeff=0.4510;MLEAC=11;MLEAF=0.043;MQ=57.67;MQ0=0;MQRankSum=1.336;QD=22.07;ReadPosRankSum=-0.571	GT:AD:DP:GQ:PL	0/0:75,0:75:99:0,225,2265	0/0:16,0:16:48:0,48,487	0/0:12,0:12:36:0,36,361	0/0:48,0:48:99:0,144,1435	0/0:20,0:20:57:0,57,601	0/0:7,0:7:21:0,21,211	0/0:12,0:12:33:0,33,353	0/0:3,0:3:9:0,9,93	./.:.:.:.:.	0/0:17,0:18:48:0,48,506	0/0:1,0:1:3:0,3,32	0/0:18,0:18:54:0,54,541	0/0:17,0:17:51:0,51,516	./.:.:.:.:.	0/0:19,0:19:54:0,54,563	0/0:15,0:15:42:0,42,431	0/0:10,0:10:30:0,30,296	0/0:4,0:4:12:0,12,125	0/0:6,0:6:18:0,18,178	./.:.:.:.:.	./.:.:.:.:.	0/0:8,0:8:24:0,24,245	0/0:16,0:16:48:0,48,494	0/0:22,0:22:66:0,66,659	./.:.:.:.:.	0/0:20,0:20:60:0,60,599	0/0:21,0:21:63:0,63,634	0/0:6,0:6:18:0,18,201	0/0:1,0:1:3:0,3,32	0/0:20,0:20:60:0,60,600	./.:.:.:.:.	0/0:3,0:3:9:0,9,90	0/0:13,0:13:39:0,39,396	0/0:4,0:4:12:0,12,120	0/0:11,0:11:33:0,33,330	./.:.:.:.:.	0/0:25,0:25:75:0,75,764	0/0:7,0:7:21:0,21,207	0/0:6,0:6:18:0,18,184	0/0:2,0:2:6:0,6,65	0/0:2,0:2:6:0,6,60	0/0:14,0:14:42:0,42,420	0/0:20,0:20:60:0,60,615	0/0:9,0:9:27:0,27,277	0/0:13,0:13:39:0,39,394	0/0:13,0:13:39:0,39,388	0/0:11,0:11:33:0,33,332	0/0:3,0:3:9:0,9,94	1/1:0,1:1:3:31,3,0	0/0:6,0:6:15:0,15,164	0/0:1,0:1:3:0,3,31	0/0:4,0:4:12:0,12,124	0/0:3,0:3:9:0,9,90	1/1:0,5:5:15:160,15,0	0/0:4,0:4:12:0,12,122	0/0:5,0:5:15:0,15,150	0/0:4,0:4:12:0,12,115	0/0:1,0:1:3:0,3,31	0/0:3,0:3:9:0,9,90	0/0:5,0:5:15:0,15,153	0/0:5,0:5:15:0,15,153	0/0:3,0:3:9:0,9,90	0/0:6,0:6:18:0,18,180	0/0:2,0:2:6:0,6,58	1/1:0,6:6:18:185,18,0	0/0:3,0:3:9:0,9,92	1/1:0,3:3:9:99,9,0	0/0:11,0:11:27:0,27,302	0/0:2,0:2:6:0,6,57	0/0:2,0:2:6:0,6,59	0/0:4,0:4:12:0,12,116	0/0:1,0:1:3:0,3,32	0/0:1,0:1:3:0,3,29	0/0:6,0:6:18:0,18,189	0/0:3,0:3:9:0,9,93	0/0:1,0:1:3:0,3,30	0/0:4,0:4:12:0,12,122	0/0:3,0:3:9:0,9,90	0/0:3,0:3:9:0,9,91	0/0:4,0:4:12:0,12,119	0/0:8,0:8:21:0,21,220	0/0:3,0:3:9:0,9,92	0/0:4,0:4:12:0,12,126	0/0:5,0:5:15:0,15,158	0/0:6,0:6:18:0,18,182	0/0:4,0:4:12:0,12,120	0/0:5,0:5:15:0,15,153	0/0:5,0:5:15:0,15,151	0/0:2,0:2:6:0,6,59	0/0:5,0:5:15:0,15,160	0/0:3,0:3:9:0,9,86	0/0:6,0:6:18:0,18,181	./.:.:.:.:.	1/1:0,3:3:9:96,9,0	1/1:0,4:4:12:127,12,0	0/0:5,0:5:15:0,15,154	0/0:5,0:5:15:0,15,158	0/0:1,0:1:3:0,3,31	0/0:3,0:3:9:0,9,96	0/0:3,0:3:9:0,9,89	0/0:10,0:10:30:0,30,294	1/1:0,4:4:12:125,12,0	0/0:4,0:4:12:0,12,118	0/0:2,0:2:6:0,6,61	0/0:2,0:2:6:0,6,61	0/0:5,0:5:15:0,15,159	0/0:4,0:4:12:0,12,130	0/0:6,0:6:18:0,18,180	0/0:2,0:2:6:0,6,67	0/0:3,0:3:6:0,6,73	0/0:6,0:6:18:0,18,178	0/0:2,0:2:6:0,6,69	0/0:14,0:14:42:0,42,432	0/0:3,0:3:9:0,9,94	0/0:6,0:6:18:0,18,182	0/0:5,0:5:15:0,15,161	0/0:1,0:1:3:0,3,32	0/0:5,0:5:15:0,15,153	0/0:3,0:3:9:0,9,89	0/0:2,0:2:6:0,6,63	0/0:7,0:7:21:0,21,209	0/0:4,0:4:12:0,12,123	0/0:5,0:5:15:0,15,148	0/0:5,0:5:15:0,15,148	0/0:2,0:2:6:0,6,57	0/0:3,0:3:9:0,9,93	0/0:2,0:2:6:0,6,62	0/1:2,1:3:24:24,0,50	0/0:8,0:8:24:0,24,248	0/0:2,0:2:3:0,3,45	./.:.:.:.:.	0/0:2,0:2:3:0,3,45	0/0:8,0:8:15:0,15,196	0/0:5,0:5:9:0,9,107	0/0:1,0:1:3:0,3,29	0/0:2,0:2:3:0,3,45	0/0:24,0:24:72:0,72,807
chr1	10687913	.	T	G	3756.35	.	AC=41;AF=0.161;AN=254;BaseQRankSum=2.775;DP=850;Dels=0.00;FS=7.307;HaplotypeScore=0.0618;InbreedingCoeff=0.5767;MLEAC=38;MLEAF=0.150;MQ=57.91;MQ0=0;MQRankSum=-1.652;QD=24.55;ReadPosRankSum=-1.821	GT:AD:DP:GQ:PL	0/0:61,0:61:99:0,183,1925	0/0:15,0:15:45:0,45,465	0/0:10,0:10:30:0,30,308	0/0:41,0:41:99:0,123,1238	1/1:0,18:18:51:545,51,0	0/0:6,0:6:18:0,18,183	0/0:9,0:9:27:0,27,259	0/0:2,0:2:6:0,6,63	0/0:1,0:1:3:0,3,30	0/0:12,0:12:36:0,36,371	0/0:1,0:1:3:0,3,32	0/0:17,0:17:51:0,51,510	1/1:0,17:17:48:526,48,0	./.:.:.:.:.	1/1:0,16:16:48:486,48,0	0/0:16,0:16:45:0,45,464	0/0:11,0:11:33:0,33,323	0/0:4,0:4:12:0,12,120	0/0:6,0:6:18:0,18,181	./.:.:.:.:.	./.:.:.:.:.	0/0:5,0:5:15:0,15,151	0/0:13,0:13:39:0,39,401	0/0:21,0:21:63:0,63,642	./.:.:.:.:.	1/1:0,16:16:48:506,48,0	0/0:18,0:18:54:0,54,558	0/1:1,4:5:14:117,0,14	./.:.:.:.:.	0/0:16,0:16:48:0,48,479	./.:.:.:.:.	0/0:3,0:3:9:0,9,94	0/1:7,7:14:99:185,0,176	0/1:4,1:5:16:16,0,103	0/0:5,0:5:15:0,15,153	./.:.:.:.:.	0/0:22,0:22:66:0,66,669	0/0:5,0:5:15:0,15,152	0/0:6,0:6:18:0,18,182	0/0:2,0:2:6:0,6,63	1/1:0,3:3:9:94,9,0	0/0:13,0:13:39:0,39,406	0/0:16,0:16:48:0,48,490	0/0:8,0:8:24:0,24,245	0/0:12,0:12:36:0,36,368	0/0:14,0:14:42:0,42,425	0/0:11,0:11:33:0,33,335	0/0:2,0:2:6:0,6,66	0/0:2,0:2:6:0,6,61	0/0:7,0:7:18:0,18,195	./.:.:.:.:.	0/0:3,0:3:9:0,9,94	0/0:4,0:4:12:0,12,129	0/0:3,0:3:9:0,9,92	0/0:5,0:5:15:0,15,153	1/1:0,3:3:9:97,9,0	0/0:5,0:5:15:0,15,144	0/0:1,0:1:3:0,3,32	0/0:4,0:4:12:0,12,120	0/0:5,0:5:15:0,15,158	1/1:0,7:7:21:215,21,0	1/1:0,7:7:18:198,18,0	0/0:4,0:4:12:0,12,120	1/1:0,2:2:6:63,6,0	0/0:6,0:6:18:0,18,179	0/1:1,1:2:25:26,0,25	0/0:2,0:2:6:0,6,61	0/0:9,0:9:24:0,24,265	0/0:2,0:2:6:0,6,51	0/0:2,0:2:6:0,6,61	0/0:4,0:4:12:0,12,118	0/0:2,0:2:6:0,6,60	0/0:1,0:1:3:0,3,31	0/0:8,0:8:24:0,24,250	0/0:3,0:3:9:0,9,90	./.:.:.:.:.	0/0:4,0:4:12:0,12,122	0/0:3,0:3:9:0,9,92	0/0:1,0:1:3:0,3,31	0/0:4,0:4:12:0,12,120	0/0:4,0:4:12:0,12,121	0/0:2,0:2:6:0,6,61	0/0:3,0:3:9:0,9,95	0/0:5,0:5:15:0,15,155	0/0:4,0:4:12:0,12,122	0/0:3,0:3:9:0,9,93	0/0:5,0:5:15:0,15,153	0/0:8,0:8:24:0,24,237	0/0:2,0:2:6:0,6,61	0/1:3,3:6:75:78,0,75	0/0:3,0:3:9:0,9,89	1/1:0,4:4:12:130,12,0	1/1:0,1:1:3:34,3,0	0/0:2,0:2:6:0,6,63	0/0:6,0:6:18:0,18,181	1/1:0,4:4:12:129,12,0	0/0:5,0:5:15:0,15,160	1/1:0,1:1:3:33,3,0	0/0:3,0:3:9:0,9,90	1/1:0,3:3:9:92,9,0	1/1:0,9:9:27:290,27,0	0/0:2,0:2:6:0,6,65	1/1:0,3:3:9:92,9,0	0/0:2,0:2:6:0,6,60	0/0:3,0:3:9:0,9,94	0/0:4,0:4:12:0,12,126	0/0:4,0:4:12:0,12,130	0/0:4,0:4:12:0,12,122	0/0:2,0:2:6:0,6,63	0/0:3,0:3:6:0,6,74	0/0:6,0:6:18:0,18,178	0/0:2,0:2:6:0,6,65	0/0:12,0:12:36:0,36,369	1/1:0,2:2:6:61,6,0	0/0:8,0:8:24:0,24,245	1/1:0,5:5:15:156,15,0	0/0:1,0:1:3:0,3,30	0/0:3,0:3:9:0,9,88	0/0:3,0:3:9:0,9,91	0/0:2,0:2:6:0,6,65	0/0:7,0:7:21:0,21,212	0/0:4,0:4:12:0,12,124	0/0:5,0:5:15:0,15,153	0/0:4,0:4:12:0,12,125	0/0:2,0:2:6:0,6,61	0/0:2,0:2:6:0,6,63	0/0:2,0:2:6:0,6,66	0/0:3,0:3:6:0,6,61	0/0:7,0:7:21:0,21,214	0/0:2,0:2:3:0,3,45	./.:.:.:.:.	0/0:2,0:2:3:0,3,45	0/0:8,0:8:15:0,15,195	0/0:5,0:5:12:0,12,138	0/0:1,0:1:3:0,3,29	0/0:2,0:2:3:0,3,44	0/0:26,0:26:78:0,78,867
chr1	10687988	.	G	A	3854.82	.	AC=21;AF=0.081;AN=260;BaseQRankSum=1.627;DP=971;Dels=0.00;FS=1.951;HaplotypeScore=0.0596;InbreedingCoeff=0.4898;MLEAC=20;MLEAF=0.077;MQ=58.90;MQ0=0;MQRankSum=-1.626;QD=27.93;ReadPosRankSum=-0.884	GT:AD:DP:GQ:PL	1/1:0,70:70:99:2184,202,0	0/0:19,0:19:57:0,57,593	0/0:10,0:10:30:0,30,314	0/0:39,0:39:99:0,117,1207	0/0:19,0:19:57:0,57,599	0/0:12,0:12:36:0,36,380	0/0:17,0:17:51:0,51,519	0/0:3,0:3:9:0,9,97	0/0:4,0:4:12:0,12,122	0/0:21,0:21:57:0,57,621	0/0:2,0:2:6:0,6,66	0/0:11,0:11:33:0,33,351	0/0:14,0:14:42:0,42,453	0/0:2,0:2:6:0,6,63	0/0:23,0:23:69:0,69,706	0/0:17,0:17:48:0,48,510	1/1:0,20:20:60:619,60,0	0/1:1,1:2:26:26,0,26	0/0:9,0:9:27:0,27,279	0/0:6,0:6:15:0,15,166	0/0:3,0:3:9:0,9,102	0/0:8,0:8:24:0,24,252	0/0:17,0:17:48:0,48,524	0/0:14,0:14:39:0,39,423	./.:.:.:.:.	0/0:18,0:18:51:0,51,553	0/0:15,0:15:42:0,42,461	0/0:8,0:8:24:0,24,264	0/0:2,0:2:6:0,6,67	0/0:15,0:15:45:0,45,465	0/1:2,1:3:23:23,0,58	0/1:1,2:3:25:56,0,25	0/0:15,0:15:45:0,45,463	0/0:6,0:6:18:0,18,197	0/0:18,0:18:54:0,54,560	0/0:2,0:2:6:0,6,65	0/0:14,0:14:39:0,39,426	0/0:7,0:7:21:0,21,223	1/1:0,9:9:27:277,27,0	0/0:1,0:1:3:0,3,30	0/0:4,0:4:12:0,12,132	0/0:10,0:10:30:0,30,321	0/0:13,0:13:36:0,36,393	0/0:17,0:17:48:0,48,505	0/0:17,0:17:48:0,48,516	0/0:33,0:33:99:0,99,1053	0/0:11,0:11:33:0,33,347	./.:.:.:.:.	./.:.:.:.:.	0/0:5,0:5:15:0,15,159	0/0:1,0:1:3:0,3,32	1/1:0,2:2:6:65,6,0	0/0:10,0:10:27:0,27,298	0/0:2,0:2:6:0,6,65	0/0:2,0:2:6:0,6,63	0/0:3,0:3:9:0,9,95	0/0:6,0:6:18:0,18,195	0/0:3,0:3:9:0,9,95	0/0:1,0:1:3:0,3,33	0/0:5,0:5:15:0,15,160	0/0:4,0:4:12:0,12,132	0/0:4,0:4:12:0,12,122	1/1:0,8:8:24:248,24,0	0/0:6,0:6:18:0,18,187	0/0:3,0:3:9:0,9,97	0/0:3,0:3:9:0,9,93	0/0:5,0:5:15:0,15,160	0/0:10,0:10:30:0,30,307	1/1:0,6:6:18:186,18,0	0/0:1,0:1:3:0,3,33	1/1:0,2:2:6:59,6,0	0/0:1,0:1:3:0,3,31	0/0:4,0:4:12:0,12,125	0/0:7,0:7:21:0,21,221	0/0:3,0:3:9:0,9,97	./.:.:.:.:.	0/0:5,0:5:15:0,15,158	0/0:2,0:2:6:0,6,61	0/0:1,0:1:3:0,3,32	1/1:0,7:7:21:208,21,0	0/0:6,0:6:18:0,18,184	0/0:1,0:1:3:0,3,30	0/0:7,0:7:21:0,21,231	0/0:5,0:5:15:0,15,158	0/0:5,0:5:15:0,15,153	0/0:1,0:1:3:0,3,32	0/0:4,0:4:12:0,12,120	0/0:4,0:4:12:0,12,124	0/0:6,0:6:18:0,18,181	0/0:2,0:2:6:0,6,61	0/0:2,0:2:6:0,6,64	0/0:5,0:5:15:0,15,153	0/0:4,0:4:12:0,12,126	0/0:5,0:5:15:0,15,158	0/0:2,0:2:6:0,6,59	0/0:6,0:6:18:0,18,192	0/0:2,0:2:6:0,6,61	0/0:6,0:6:18:0,18,184	0/0:1,0:1:3:0,3,32	0/0:1,0:1:3:0,3,32	0/0:2,0:2:6:0,6,65	0/0:3,0:3:9:0,9,95	0/0:5,0:5:15:0,15,160	0/0:2,0:2:6:0,6,62	0/0:5,0:5:15:0,15,153	0/0:8,0:8:24:0,24,247	0/0:5,0:5:15:0,15,167	./.:.:.:.:.	0/0:2,0:2:6:0,6,61	0/0:7,0:7:15:0,15,185	0/0:5,0:5:15:0,15,152	0/0:2,0:2:6:0,6,65	0/0:10,0:10:30:0,30,303	0/0:10,0:10:30:0,30,309	1/1:0,6:6:18:192,18,0	0/0:6,0:6:18:0,18,185	0/0:2,0:2:6:0,6,63	0/0:4,0:4:12:0,12,123	0/0:5,0:5:12:0,12,137	0/0:1,0:1:3:0,3,32	0/0:5,0:5:15:0,15,156	0/0:5,0:5:15:0,15,160	0/0:3,0:3:9:0,9,93	0/0:4,0:4:12:0,12,123	0/0:7,0:7:21:0,21,208	0/0:3,0:3:6:0,6,61	0/0:5,0:5:15:0,15,162	0/0:6,0:6:15:0,15,163	0/0:4,0:4:12:0,12,123	0/0:2,0:2:3:0,3,45	./.:.:.:.:.	./.:.:.:.:.	0/0:5,0:5:9:0,9,121	0/0:4,0:4:9:0,9,108	0/0:1,0:1:3:0,3,31	0/0:5,0:5:9:0,9,121	0/0:22,0:22:66:0,66,744
chr1	10689059	.	G	C	804.4	.	AC=22;AF=0.081;AN=270;BaseQRankSum=-1.143;DP=1122;Dels=0.00;FS=3.992;HaplotypeScore=0.0825;InbreedingCoeff=0.4003;MLEAC=15;MLEAF=0.056;MQ=59.85;MQ0=0;MQRankSum=1.653;QD=17.49;ReadPosRankSum=-1.352	GT:AD:DP:GQ:PL	0/0:79,0:79:99:0,238,2560	0/0:22,0:22:66:0,66,705	0/0:25,0:25:75:0,75,775	0/0:49,0:49:99:0,147,1569	0/0:19,0:19:51:0,51,546	0/0:16,0:16:48:0,48,518	0/0:22,0:22:66:0,66,694	0/0:2,0:2:6:0,6,65	0/0:2,0:2:6:0,6,68	0/0:21,0:21:60:0,60,650	0/0:5,0:5:15:0,15,162	0/0:18,0:18:54:0,54,579	0/0:17,0:17:51:0,51,538	0/0:1,0:1:3:0,3,34	0/0:18,0:18:51:0,51,551	0/0:21,0:21:63:0,63,646	0/0:17,0:17:48:0,48,500	0/1:2,1:3:24:24,0,57	0/0:8,0:8:18:0,18,201	0/0:10,0:10:30:0,30,300	0/0:3,0:3:9:0,9,103	0/0:14,0:14:42:0,42,450	0/0:31,0:31:93:0,93,972	0/0:21,0:21:63:0,63,671	0/0:2,0:2:6:0,6,69	0/0:20,0:20:60:0,60,625	0/0:14,0:14:39:0,39,421	0/0:2,0:2:6:0,6,63	0/0:3,0:3:9:0,9,99	0/0:21,0:21:63:0,63,663	0/0:5,0:5:15:0,15,165	0/0:5,0:5:15:0,15,162	0/0:20,0:20:60:0,60,633	0/0:4,0:4:12:0,12,122	0/0:20,0:20:60:0,60,632	0/0:1,0:1:3:0,3,32	0/0:23,0:23:69:0,69,737	0/0:12,0:12:33:0,33,361	0/0:14,0:14:39:0,39,418	./.:.:.:.:.	0/0:10,0:10:30:0,30,331	0/0:17,0:17:48:0,48,518	0/0:15,0:15:42:0,42,460	0/0:26,0:26:69:0,69,758	0/0:20,0:20:57:0,57,625	0/0:25,0:25:66:0,66,745	0/0:10,0:10:30:0,30,320	0/0:5,0:5:15:0,15,162	0/0:1,0:1:3:0,3,32	0/0:4,0:4:12:0,12,126	0/0:2,0:2:6:0,6,64	0/0:2,0:2:6:0,6,61	0/0:8,0:8:21:0,21,239	0/0:1,0:1:3:0,3,33	0/0:1,0:1:3:0,3,31	0/0:2,0:2:6:0,6,63	0/0:4,0:4:12:0,12,122	0/0:5,0:5:15:0,15,159	0/0:3,0:3:9:0,9,95	0/0:6,0:6:18:0,18,193	0/0:3,0:3:9:0,9,89	0/0:2,0:2:6:0,6,63	0/0:4,0:4:12:0,12,124	0/0:5,0:5:15:0,15,160	0/0:2,0:2:6:0,6,61	0/0:6,0:6:18:0,18,192	0/0:5,0:5:15:0,15,159	0/0:11,0:11:33:0,33,346	0/0:5,0:6:15:0,15,164	0/0:1,0:1:3:0,3,32	0/0:3,0:3:9:0,9,93	1/1:0,5:5:15:162,15,0	1/1:0,1:1:3:32,3,0	0/1:4,2:6:48:48,0,102	0/0:4,0:4:12:0,12,126	0/0:4,0:4:12:0,12,122	0/0:3,0:3:9:0,9,97	0/1:1,2:3:23:58,0,23	0/0:2,0:2:6:0,6,64	0/0:8,0:8:24:0,24,248	0/0:2,0:2:6:0,6,61	0/0:2,0:2:6:0,6,64	0/0:5,0:5:15:0,15,161	1/1:0,1:1:3:32,3,0	1/1:0,2:2:6:61,6,0	0/0:6,0:6:18:0,18,195	0/0:1,0:1:3:0,3,31	0/0:5,0:5:15:0,15,170	0/0:5,0:5:15:0,15,160	0/0:5,0:5:15:0,15,168	0/0:5,0:5:15:0,15,166	0/0:4,0:4:12:0,12,128	0/0:8,0:8:24:0,24,262	0/0:1,0:1:3:0,3,31	0/0:2,0:2:6:0,6,65	0/0:3,0:3:9:0,9,92	0/0:6,0:6:18:0,18,195	./.:.:.:.:.	0/0:2,0:2:3:0,3,45	0/0:1,0:1:3:0,3,32	0/0:4,0:4:12:0,12,134	0/0:4,0:4:12:0,12,124	0/0:3,0:3:9:0,9,94	0/1:3,5:8:71:137,0,71	0/0:6,0:6:18:0,18,185	0/0:3,0:3:9:0,9,99	0/0:6,0:6:18:0,18,192	0/0:6,0:6:18:0,18,185	0/0:1,0:1:3:0,3,35	0/0:4,0:4:12:0,12,118	0/0:8,0:8:24:0,24,248	0/0:1,0:1:3:0,3,35	0/0:10,0:10:30:0,30,317	0/0:7,0:7:21:0,21,209	0/0:5,0:5:12:0,12,142	0/0:4,0:4:12:0,12,125	0/0:3,0:3:9:0,9,99	1/1:0,1:1:3:33,3,0	0/0:7,0:7:21:0,21,220	1/1:0,6:6:18:189,18,0	0/0:3,0:3:9:0,9,95	0/0:11,0:11:33:0,33,348	1/1:0,4:4:12:126,12,0	1/1:0,4:4:12:125,12,0	1/1:0,2:2:6:64,6,0	0/0:7,0:7:18:0,18,199	0/0:3,0:3:9:0,9,97	0/0:6,0:6:15:0,15,173	0/0:4,0:4:12:0,12,131	0/0:2,0:2:3:0,3,45	0/0:3,0:3:6:0,6,76	0/0:2,0:2:3:0,3,45	0/0:2,0:2:3:0,3,45	0/0:5,0:5:9:0,9,121	0/0:3,0:3:6:0,6,76	0/0:2,0:2:3:0,3,45	0/0:35,0:35:99:0,105,1199
chr1	10691093	.	C	T	1742.9	.	AC=15;AF=0.056;AN=268;BaseQRankSum=-4.307;DP=1344;Dels=0.00;FS=2.388;HaplotypeScore=0.0860;InbreedingCoeff=0.4848;MLEAC=13;MLEAF=0.049;MQ=59.83;MQ0=0;MQRankSum=0.198;QD=22.34;ReadPosRankSum=-0.867	GT:AD:DP:GQ:PL	0/0:88,0:88:99:0,265,2888	0/0:22,0:22:66:0,66,714	0/0:19,0:19:57:0,57,623	0/0:64,0:64:99:0,192,2019	0/0:19,0:19:51:0,51,578	0/0:21,0:21:60:0,60,661	0/0:27,0:27:75:0,75,831	0/0:1,0:1:3:0,3,32	0/0:2,0:2:6:0,6,71	0/0:30,0:30:87:0,87,949	0/0:3,0:3:9:0,9,100	0/0:25,0:25:75:0,75,813	0/0:19,0:19:54:0,54,592	0/0:3,0:3:9:0,9,95	0/0:24,0:24:72:0,72,753	0/0:34,0:34:99:0,102,1073	0/0:31,0:31:93:0,93,994	0/0:4,0:4:12:0,12,130	0/0:11,0:11:24:0,24,294	0/0:20,0:20:48:0,48,561	1/1:0,9:9:27:290,27,0	0/0:21,0:21:63:0,63,671	0/0:23,0:23:63:0,63,710	0/0:44,0:44:99:0,132,1401	0/0:4,0:4:12:0,12,132	0/0:33,0:33:99:0,99,1057	0/0:31,0:31:93:0,93,969	0/0:4,0:4:12:0,12,130	0/0:1,0:1:3:0,3,34	0/0:39,0:39:99:0,117,1207	0/0:7,0:7:21:0,21,224	0/0:2,0:2:6:0,6,55	0/0:16,0:16:48:0,48,515	0/0:4,0:4:12:0,12,132	1/1:0,21:21:63:657,63,0	0/0:4,0:4:12:0,12,134	0/0:31,0:31:90:0,90,984	0/0:16,0:16:48:0,48,513	0/0:12,0:12:36:0,36,387	0/0:2,0:2:6:0,6,65	0/0:7,0:7:21:0,21,220	0/0:15,0:15:45:0,45,484	0/0:13,0:13:39:0,39,425	0/0:26,0:26:78:0,78,813	0/0:23,0:23:66:0,66,716	0/1:11,15:26:99:344,0,272	0/0:17,0:17:45:0,45,513	0/0:2,0:2:6:0,6,69	./.:.:.:.:.	0/0:3,0:3:9:0,9,97	0/0:3,0:3:9:0,9,95	0/0:6,0:6:18:0,18,195	0/0:4,0:4:12:0,12,129	0/0:2,0:2:6:0,6,65	0/0:7,0:7:21:0,21,219	0/0:4,0:4:12:0,12,129	0/0:1,0:1:3:0,3,31	0/0:7,0:7:21:0,21,223	0/0:3,0:3:9:0,9,102	0/0:9,0:9:27:0,27,291	0/0:6,0:6:18:0,18,189	0/0:3,0:3:6:0,6,78	0/0:7,0:7:21:0,21,221	0/0:4,0:4:12:0,12,126	0/0:7,0:7:21:0,21,224	0/0:4,0:4:12:0,12,126	0/0:1,0:1:3:0,3,31	0/0:8,0:8:24:0,24,256	0/0:12,0:12:36:0,36,388	0/0:1,0:1:3:0,3,30	0/0:1,0:1:3:0,3,32	0/0:3,0:3:9:0,9,94	0/0:4,0:4:12:0,12,130	0/0:4,0:4:12:0,12,129	0/0:8,0:8:24:0,24,258	0/0:3,0:3:9:0,9,97	0/0:1,0:1:3:0,3,34	1/1:0,4:4:12:122,12,0	0/0:4,0:4:12:0,12,130	0/0:3,0:3:9:0,9,100	0/0:5,0:5:15:0,15,158	1/1:0,2:2:6:62,6,0	1/1:0,6:6:18:189,18,0	0/0:3,0:3:9:0,9,97	0/0:4,0:4:12:0,12,126	0/0:5,0:5:15:0,15,163	0/0:3,0:3:9:0,9,94	0/0:4,0:4:12:0,12,133	0/0:12,0:12:30:0,30,348	0/0:1,0:1:3:0,3,32	./.:.:.:.:.	0/0:3,0:3:6:0,6,61	0/0:3,0:3:6:0,6,76	0/0:2,0:2:6:0,6,65	0/0:1,0:1:3:0,3,32	0/0:2,0:2:6:0,6,65	0/0:2,0:2:6:0,6,65	0/0:2,0:2:6:0,6,65	0/0:3,0:3:9:0,9,98	0/0:4,0:4:12:0,12,129	0/0:7,0:7:21:0,21,216	0/0:4,0:4:12:0,12,128	0/0:5,0:5:15:0,15,157	0/0:5,0:5:15:0,15,158	0/0:3,0:3:9:0,9,94	0/0:5,0:5:15:0,15,160	0/0:6,0:6:18:0,18,201	1/1:0,8:8:24:241,24,0	0/0:2,0:2:6:0,6,66	0/0:6,0:6:18:0,18,195	0/0:15,0:15:42:0,42,461	0/0:2,0:2:6:0,6,68	0/0:5,0:5:15:0,15,164	0/0:7,0:7:21:0,21,214	0/0:5,0:5:15:0,15,158	0/0:5,0:5:15:0,15,167	0/0:8,0:8:24:0,24,254	0/0:8,0:8:24:0,24,255	0/0:5,0:5:15:0,15,161	0/0:3,0:3:9:0,9,95	0/0:4,0:4:12:0,12,132	0/0:5,0:5:15:0,15,162	0/0:8,0:8:24:0,24,260	0/0:7,0:7:21:0,21,226	0/0:6,0:6:18:0,18,183	0/0:7,0:7:21:0,21,223	1/1:0,2:2:6:64,6,0	0/0:5,0:5:15:0,15,162	0/0:8,0:8:21:0,21,237	0/0:6,0:6:9:0,9,134	./.:.:.:.:.	0/0:3,0:3:6:0,6,76	0/0:9,0:9:21:0,21,249	0/0:2,0:2:3:0,3,45	0/0:3,0:3:6:0,6,77	0/0:2,0:2:3:0,3,45	0/0:29,0:29:87:0,87,997
chr1	10693285	.	C	A	1282.98	.	AC=16;AF=0.067;AN=238;BaseQRankSum=1.612;DP=574;Dels=0.00;FS=6.165;HaplotypeScore=0.0227;InbreedingCoeff=0.4051;MLEAC=14;MLEAF=0.059;MQ=59.66;MQ0=0;MQRankSum=1.900;QD=24.67;ReadPosRankSum=1.064	GT:AD:DP:GQ:PL	0/0:29,0:29:84:0,84,883	1/1:1,19:20:22:539,22,0	0/0:9,0:9:27:0,27,270	0/0:23,0:23:69:0,69,696	0/0:8,0:8:24:0,24,253	0/0:4,0:4:12:0,12,123	0/0:4,0:4:12:0,12,116	0/0:1,0:1:3:0,3,32	0/0:2,0:2:6:0,6,61	0/0:17,0:17:51:0,51,505	./.:.:.:.:.	0/0:11,0:11:33:0,33,339	0/0:9,0:9:27:0,27,277	0/0:1,0:1:3:0,3,32	0/0:6,0:6:18:0,18,191	0/0:9,0:9:24:0,24,260	0/0:6,0:6:18:0,18,175	./.:.:.:.:.	0/0:3,0:3:9:0,9,93	1/1:0,2:2:6:62,6,0	0/0:2,0:2:6:0,6,65	0/0:9,0:9:27:0,27,275	1/1:0,4:4:12:127,12,0	0/0:8,0:8:21:0,21,228	./.:.:.:.:.	0/0:10,0:10:30:0,30,310	0/0:18,0:18:51:0,51,528	0/0:2,0:2:6:0,6,63	./.:.:.:.:.	0/0:2,0:2:6:0,6,63	0/0:2,0:2:6:0,6,68	0/0:2,0:2:6:0,6,61	0/0:4,0:4:12:0,12,122	0/0:4,0:4:12:0,12,130	0/0:10,0:10:30:0,30,310	0/0:1,0:1:3:0,3,34	0/0:7,0:7:21:0,21,212	0/0:6,0:6:15:0,15,168	0/0:5,0:5:15:0,15,146	0/0:2,0:2:6:0,6,63	0/0:2,0:2:6:0,6,65	0/0:12,0:12:36:0,36,375	0/0:11,0:11:33:0,33,340	0/0:4,0:4:12:0,12,124	0/0:14,0:14:36:0,36,391	0/0:6,0:6:18:0,18,174	0/0:8,0:8:24:0,24,252	0/0:4,0:4:12:0,12,125	./.:.:.:.:.	0/0:4,0:4:9:0,9,104	0/0:3,0:3:9:0,9,89	0/0:1,0:1:3:0,3,30	0/0:3,0:3:9:0,9,90	0/0:2,0:2:6:0,6,63	0/0:3,0:3:9:0,9,92	0/0:1,0:1:3:0,3,30	0/0:4,0:4:12:0,12,120	0/0:2,0:2:6:0,6,64	0/0:1,0:1:3:0,3,33	0/0:2,0:2:6:0,6,60	0/0:4,0:4:12:0,12,126	0/0:2,0:2:6:0,6,59	0/0:3,0:3:9:0,9,93	./.:.:.:.:.	0/0:3,0:3:9:0,9,90	0/0:4,0:4:12:0,12,116	0/0:2,0:2:6:0,6,63	0/0:9,0:9:27:0,27,283	./.:.:.:.:.	./.:.:.:.:.	0/0:2,0:2:6:0,6,65	./.:.:.:.:.	0/0:2,0:2:6:0,6,60	0/0:4,0:4:12:0,12,126	./.:.:.:.:.	0/0:1,0:1:3:0,3,31	0/0:2,0:2:6:0,6,61	0/0:2,0:2:3:0,3,31	0/0:2,0:2:6:0,6,63	0/0:2,0:2:6:0,6,58	1/1:0,1:1:3:31,3,0	0/0:1,0:1:3:0,3,29	0/0:2,0:2:6:0,6,59	0/0:2,0:2:6:0,6,65	0/0:4,0:4:12:0,12,115	0/0:2,0:2:6:0,6,61	0/0:4,0:4:12:0,12,121	0/0:2,0:2:6:0,6,59	0/0:3,0:3:9:0,9,86	0/0:2,0:2:6:0,6,61	./.:.:.:.:.	0/0:1,0:1:3:0,3,26	0/0:2,0:2:6:0,6,61	0/0:1,0:1:3:0,3,31	0/0:4,0:4:12:0,12,130	0/0:2,0:2:6:0,6,59	0/0:4,0:4:12:0,12,126	0/0:2,0:2:6:0,6,64	./.:.:.:.:.	0/0:4,0:4:12:0,12,115	0/0:2,0:2:6:0,6,65	0/0:3,0:3:9:0,9,94	0/0:3,0:3:9:0,9,92	0/0:1,0:1:3:0,3,33	1/1:0,6:6:18:180,18,0	1/1:0,6:6:18:178,18,0	0/0:1,0:1:3:0,3,29	0/0:2,0:2:6:0,6,62	./.:.:.:.:.	0/0:1,0:1:3:0,3,30	0/0:2,0:2:6:0,6,61	./.:.:.:.:.	0/0:5,0:5:15:0,15,151	0/0:3,0:3:9:0,9,86	0/0:1,0:1:3:0,3,31	0/0:3,0:3:9:0,9,92	0/0:4,0:4:12:0,12,120	0/0:2,0:2:6:0,6,64	./.:.:.:.:.	0/0:1,0:1:3:0,3,31	0/0:5,0:5:15:0,15,156	0/0:6,0:6:18:0,18,182	0/0:5,0:5:15:0,15,151	0/0:8,0:8:24:0,24,249	0/0:3,0:3:9:0,9,88	1/1:0,4:4:12:122,12,0	0/0:4,0:4:12:0,12,124	1/1:0,9:9:24:264,24,0	0/0:3,0:3:9:0,9,90	0/0:2,0:2:3:0,3,30	./.:.:.:.:.	0/0:4,0:4:9:0,9,90	./.:.:.:.:.	0/0:4,0:4:9:0,9,106	./.:.:.:.:.	0/0:1,0:1:3:0,3,29	0/0:34,0:34:99:0,102,1074
chr1	10698494	.	C	T	3233.06	.	AC=19;AF=0.071;AN=266;BaseQRankSum=-4.316;DP=992;Dels=0.00;FS=1.337;HaplotypeScore=0.0650;InbreedingCoeff=0.5005;MLEAC=17;MLEAF=0.064;MQ=59.59;MQ0=0;MQRankSum=1.101;QD=27.87;ReadPosRankSum=-0.229	GT:AD:DP:GQ:PL	1/1:0,62:62:99:1939,186,0	0/0:19,0:19:54:0,54,580	0/0:13,0:13:39:0,39,408	0/0:32,0:32:96:0,96,986	0/0:18,0:18:54:0,54,556	0/0:16,0:16:48:0,48,505	0/0:25,0:25:75:0,75,779	0/0:5,0:5:15:0,15,165	0/0:3,0:3:9:0,9,95	0/0:16,0:16:48:0,48,505	0/0:2,0:2:6:0,6,69	0/0:18,0:18:54:0,54,573	0/0:15,0:15:45:0,45,460	0/0:1,0:1:3:0,3,32	0/0:20,0:20:57:0,57,630	0/0:27,0:27:81:0,81,872	1/1:0,6:6:18:178,18,0	0/1:2,2:4:51:51,0,53	0/0:6,0:6:18:0,18,190	0/0:21,0:21:63:0,63,642	0/0:4,0:4:12:0,12,128	0/0:16,0:16:45:0,45,481	0/0:18,0:18:54:0,54,567	0/0:21,0:21:63:0,63,657	0/0:4,0:4:12:0,12,128	0/0:17,0:17:51:0,51,536	0/0:17,0:17:45:0,45,501	0/0:8,0:8:24:0,24,259	0/0:1,0:1:3:0,3,32	0/0:23,0:23:63:0,63,692	1/1:0,4:4:12:130,12,0	0/0:2,0:2:6:0,6,64	0/0:23,0:23:57:0,57,644	0/0:2,0:2:6:0,6,64	0/0:13,0:13:39:0,39,398	0/0:6,0:6:18:0,18,193	0/0:17,0:17:48:0,48,527	0/0:20,0:20:60:0,60,617	1/1:0,17:17:51:520,51,0	0/0:4,0:4:12:0,12,132	0/0:3,0:3:9:0,9,80	0/0:12,0:12:36:0,36,381	0/0:12,0:12:36:0,36,378	0/0:17,0:17:42:0,42,470	0/0:14,0:14:36:0,36,412	0/0:22,0:22:66:0,66,683	0/0:7,0:7:21:0,21,212	0/0:2,0:2:6:0,6,57	0/0:2,0:2:6:0,6,63	0/0:3,0:3:9:0,9,95	./.:.:.:.:.	1/1:0,3:3:9:92,9,0	0/0:5,0:5:15:0,15,157	0/0:1,0:1:3:0,3,31	0/0:2,0:2:6:0,6,63	0/0:1,0:1:3:0,3,32	0/0:4,0:4:12:0,12,123	0/0:4,0:4:12:0,12,132	0/0:3,0:3:9:0,9,94	0/0:4,0:4:12:0,12,129	0/0:1,0:1:3:0,3,32	0/0:2,0:2:6:0,6,61	1/1:0,7:7:21:205,21,0	0/0:3,0:3:9:0,9,97	0/0:5,0:5:15:0,15,153	0/0:3,0:3:9:0,9,95	0/0:5,0:5:15:0,15,155	0/0:5,0:5:15:0,15,157	1/1:0,4:4:12:118,12,0	0/0:3,0:3:9:0,9,97	0/0:2,0:2:6:0,6,66	0/0:1,0:1:3:0,3,31	0/0:1,0:1:3:0,3,33	0/0:5,0:5:15:0,15,155	0/0:4,0:4:12:0,12,130	./.:.:.:.:.	0/0:3,0:3:9:0,9,95	0/0:4,0:4:12:0,12,126	0/0:5,0:5:15:0,15,159	1/1:0,4:4:12:120,12,0	0/0:1,0:1:3:0,3,31	0/0:4,0:4:12:0,12,125	0/0:3,0:3:9:0,9,95	0/0:2,0:2:6:0,6,62	0/0:3,0:3:9:0,9,96	0/0:5,0:5:15:0,15,169	0/0:4,0:4:12:0,12,129	0/0:4,0:4:12:0,12,128	0/0:6,0:6:15:0,15,176	0/0:6,0:6:18:0,18,184	0/0:6,0:6:18:0,18,189	0/0:1,0:1:3:0,3,31	0/0:3,0:3:9:0,9,100	0/0:1,0:1:3:0,3,33	0/0:5,0:5:15:0,15,160	0/0:2,0:2:6:0,6,63	0/0:7,0:7:21:0,21,218	0/0:1,0:1:3:0,3,32	0/0:1,0:1:3:0,3,31	0/0:2,0:2:6:0,6,63	0/0:3,0:3:9:0,9,97	0/0:2,0:2:6:0,6,67	0/0:4,0:4:12:0,12,131	0/0:3,0:3:9:0,9,99	0/0:2,0:2:6:0,6,61	0/0:7,0:7:21:0,21,227	0/0:1,0:1:3:0,3,32	0/0:3,0:3:9:0,9,94	0/0:5,0:5:15:0,15,162	0/0:9,0:9:27:0,27,275	0/0:9,0:9:27:0,27,290	0/0:5,0:5:15:0,15,163	0/0:4,0:4:12:0,12,123	0/0:6,0:6:18:0,18,189	1/1:0,5:5:15:154,15,0	0/0:4,0:4:12:0,12,122	0/0:2,0:2:6:0,6,61	0/0:6,0:6:18:0,18,183	0/0:1,0:1:3:0,3,33	0/0:3,0:3:9:0,9,95	0/0:3,0:3:9:0,9,95	0/0:2,0:2:6:0,6,61	0/0:8,0:8:21:0,21,231	0/0:3,0:3:9:0,9,97	0/0:6,0:6:18:0,18,187	0/0:1,0:1:3:0,3,32	0/0:2,0:2:6:0,6,66	0/0:3,0:3:9:0,9,95	0/0:5,0:5:15:0,15,162	0/0:4,0:4:6:0,6,89	0/0:6,0:6:9:0,9,134	./.:.:.:.:.	0/0:3,0:3:6:0,6,76	0/0:4,0:4:6:0,6,89	0/0:11,0:11:18:0,18,255	./.:.:.:.:.	0/0:26,0:26:78:0,78,835
chr1	10698842	.	C	T	804.28	.	AC=18;AF=0.069;AN=262;BaseQRankSum=-1.285;DP=1029;Dels=0.00;FS=3.993;HaplotypeScore=0.2141;InbreedingCoeff=0.4795;MLEAC=14;MLEAF=0.053;MQ=58.21;MQ0=1;MQRankSum=-0.751;QD=20.11;ReadPosRankSum=-1.904	GT:AD:DP:GQ:PL	0/0:81,0:81:99:0,244,2605	0/0:26,0:26:78:0,78,813	0/0:17,0:17:45:0,45,497	0/0:39,0:39:99:0,117,1194	0/0:21,0:21:63:0,63,649	0/0:18,0:18:54:0,54,560	0/0:19,0:19:51:0,51,529	0/0:4,0:4:12:0,12,115	0/0:2,0:2:6:0,6,65	0/0:22,0:22:57:0,57,606	0/0:3,0:3:9:0,9,97	0/0:17,0:17:51:0,51,529	0/0:17,0:17:45:0,45,478	0/0:2,0:2:6:0,6,66	0/0:22,0:22:63:0,63,677	0/0:17,0:17:51:0,51,527	0/0:19,0:19:57:0,57,597	0/0:1,0:1:3:0,3,32	0/0:5,0:5:15:0,15,149	0/0:4,0:4:12:0,12,126	0/0:3,0:3:9:0,9,91	0/0:14,0:14:36:0,36,361	0/0:24,0:24:69:0,69,737	0/0:17,0:17:51:0,51,517	0/0:1,0:1:3:0,3,33	0/0:19,0:19:54:0,54,582	0/0:15,0:15:42:0,42,440	0/0:5,0:5:15:0,15,163	0/0:4,0:4:12:0,12,130	0/0:21,0:21:63:0,63,645	0/0:6,0:6:18:0,18,186	0/0:3,0:3:9:0,9,97	0/0:18,0:18:54:0,54,551	0/0:8,0:8:24:0,24,254	0/0:15,0:15:45:0,45,472	./.:.:.:.:.	0/0:18,0:18:54:0,54,571	0/0:11,0:11:30:0,30,322	0/0:17,0:17:51:0,51,520	0/0:3,0:3:9:0,9,97	0/0:5,0:5:15:0,15,158	0/0:18,0:18:54:0,54,555	0/0:13,0:13:39:0,39,402	0/0:17,0:17:48:0,48,505	0/0:14,0:14:33:0,33,370	0/0:19,0:19:48:0,48,537	0/0:15,0:15:42:0,42,444	0/0:3,0:3:9:0,9,102	./.:.:.:.:.	0/0:6,0:6:15:0,15,160	0/0:4,0:4:12:0,12,126	0/0:1,0:1:3:0,3,32	0/0:5,0:5:15:0,15,155	./.:.:.:.:.	0/0:3,0:3:9:0,9,96	0/0:3,0:3:9:0,9,97	0/0:3,0:3:9:0,9,97	0/0:5,0:5:15:0,15,150	0/0:1,0:1:3:0,3,33	0/0:5,0:5:15:0,15,145	0/0:3,0:3:9:0,9,86	0/0:4,0:4:12:0,12,133	0/0:9,0:9:27:0,27,279	0/0:4,0:4:12:0,12,122	0/0:6,0:6:18:0,18,187	0/0:3,0:3:9:0,9,92	0/0:6,0:6:18:0,18,193	0/0:5,0:5:15:0,15,151	0/0:5,0:5:15:0,15,151	0/0:2,0:2:6:0,6,63	0/0:3,0:3:9:0,9,94	1/1:0,6:6:18:185,18,0	1/1:0,4:4:12:117,12,0	0/1:3,3:6:76:76,0,79	0/0:4,0:4:12:0,12,127	0/0:3,0:3:9:0,9,82	0/0:3,0:3:9:0,9,94	0/1:1,1:2:23:25,0,23	0/0:2,0:2:6:0,6,58	0/0:3,0:3:9:0,9,100	0/0:4,0:4:12:0,12,114	0/0:4,0:4:9:0,9,93	0/0:7,0:7:21:0,21,226	1/1:0,4:4:9:102,9,0	./.:.:.:.:.	0/0:4,0:4:12:0,12,122	0/0:4,0:4:9:0,9,111	0/0:5,0:5:15:0,15,159	0/0:2,0:2:6:0,6,65	0/0:6,0:6:18:0,18,192	0/0:2,0:2:6:0,6,63	0/0:4,0:4:12:0,12,126	0/0:2,0:2:6:0,6,62	0/0:1,0:1:3:0,3,31	0/0:2,0:2:6:0,6,63	0/0:4,0:4:12:0,12,126	0/0:6,0:6:18:0,18,178	0/0:4,0:4:12:0,12,109	0/0:2,0:2:6:0,6,57	0/0:2,0:2:6:0,6,60	0/0:4,0:4:12:0,12,129	./.:.:.:.:.	0/0:4,0:4:12:0,12,124	1/1:0,1:1:3:32,3,0	0/0:4,0:4:12:0,12,123	0/0:6,0:6:18:0,18,187	0/0:5,0:5:15:0,15,161	0/0:4,0:4:12:0,12,114	0/0:3,0:3:9:0,9,95	0/0:8,0:8:24:0,24,238	0/0:4,0:4:12:0,12,111	0/0:3,0:3:9:0,9,95	0/0:3,0:3:9:0,9,97	0/0:3,0:3:9:0,9,89	0/0:3,0:3:9:0,9,97	0/0:2,0:2:6:0,6,67	0/0:4,0:4:12:0,12,120	0/0:4,0:4:12:0,12,128	0/0:2,0:2:6:0,6,67	1/1:0,3:3:9:94,9,0	0/0:6,0:6:18:0,18,183	0/0:1,0:1:3:0,3,32	1/1:0,5:5:15:143,15,0	1/1:0,5:5:15:149,15,0	1/1:0,4:4:12:122,12,0	0/0:4,0:4:12:0,12,120	0/0:4,0:4:12:0,12,120	0/0:6,0:6:18:0,18,189	0/0:1,0:1:3:0,3,33	0/0:4,0:5:9:0,9,110	0/0:5,0:5:9:0,9,107	0/0:5,0:5:15:0,15,156	0/0:4,1:5:6:0,6,89	0/0:1,0:1:3:0,3,27	./.:.:.:.:.	0/0:2,0:2:3:0,3,25	0/0:30,0:30:90:0,90,1017
chr1	10702080	.	A	T	2266.01	.	AC=15;AF=0.057;AN=262;BaseQRankSum=1.446;DP=1344;Dels=0.00;FS=5.234;HaplotypeScore=0.1555;InbreedingCoeff=0.5736;MLEAC=14;MLEAF=0.053;MQ=59.79;MQ0=0;MQRankSum=-0.713;QD=26.98;ReadPosRankSum=1.209	GT:AD:DP:GQ:PL	0/0:92,0:92:99:0,277,2878	1/1:0,29:29:87:909,87,0	0/0:24,0:24:72:0,72,743	0/0:55,0:55:99:0,162,1675	0/0:19,0:19:54:0,54,566	0/0:13,0:13:39:0,39,396	0/0:25,0:25:75:0,75,765	0/0:1,0:1:3:0,3,32	0/0:4,0:4:12:0,12,126	0/0:21,0:21:63:0,63,647	0/0:6,0:6:18:0,18,193	0/0:17,0:17:51:0,51,537	0/0:14,0:14:42:0,42,421	0/0:2,0:2:6:0,6,65	0/0:21,0:21:60:0,60,636	0/0:26,0:26:75:0,75,785	0/0:31,0:31:93:0,93,949	0/0:2,0:2:6:0,6,66	0/0:14,0:14:42:0,42,411	1/1:0,8:8:21:227,21,0	0/0:4,0:4:12:0,12,133	0/0:15,0:15:45:0,45,446	1/1:0,20:20:60:621,60,0	0/0:30,0:30:90:0,90,936	0/0:3,0:3:9:0,9,96	0/0:25,0:25:75:0,75,768	0/0:22,0:22:63:0,63,657	0/0:2,0:2:6:0,6,65	./.:.:.:.:.	0/0:25,0:25:75:0,75,766	0/0:12,0:12:36:0,36,392	./.:.:.:.:.	0/0:19,0:19:54:0,54,563	0/0:4,0:4:12:0,12,133	0/0:16,0:16:45:0,45,471	0/0:11,0:11:33:0,33,341	0/0:39,0:39:99:0,111,1173	0/0:8,0:8:24:0,24,246	0/0:12,0:12:33:0,33,356	0/0:5,0:5:15:0,15,161	0/0:7,0:7:21:0,21,226	0/0:23,0:23:69:0,69,708	0/0:31,0:31:87:0,87,894	0/0:23,0:23:63:0,63,669	0/0:21,0:21:60:0,60,609	0/0:27,0:27:78:0,78,822	0/0:14,0:14:39:0,39,417	0/0:1,0:1:3:0,3,32	0/0:4,0:4:12:0,12,118	0/0:9,0:9:24:0,24,253	0/0:4,0:4:12:0,12,122	./.:.:.:.:.	0/0:9,0:9:27:0,27,281	0/0:6,0:6:18:0,18,178	0/0:8,0:8:24:0,24,250	0/0:8,0:8:24:0,24,246	0/0:9,0:9:27:0,27,273	0/0:6,0:6:18:0,18,184	0/0:2,0:2:6:0,6,63	0/0:6,0:6:18:0,18,184	0/0:4,0:4:12:0,12,116	0/0:4,0:4:12:0,12,126	0/0:10,0:10:30:0,30,308	0/0:12,0:12:33:0,33,345	0/0:9,0:9:27:0,27,272	0/0:3,0:3:9:0,9,89	0/0:6,0:6:18:0,18,184	0/0:6,0:6:18:0,18,185	0/0:5,0:5:15:0,15,153	./.:.:.:.:.	0/0:5,0:5:15:0,15,149	0/0:11,0:11:30:0,30,322	0/0:2,0:2:6:0,6,63	0/0:3,0:3:9:0,9,92	0/0:9,0:9:27:0,27,281	0/0:6,0:6:18:0,18,175	0/0:1,0:1:3:0,3,32	0/0:2,0:2:3:0,3,30	0/0:1,0:1:3:0,3,31	0/0:7,0:7:21:0,21,221	1/1:0,3:3:6:76,6,0	0/0:2,0:2:6:0,6,63	0/0:5,0:5:15:0,15,162	0/0:9,0:9:27:0,27,272	0/0:5,0:5:15:0,15,151	0/0:9,0:9:27:0,27,287	0/0:3,0:3:9:0,9,95	0/0:5,0:5:15:0,15,153	0/0:7,0:7:21:0,21,221	0/0:8,0:8:24:0,24,260	0/0:6,0:6:18:0,18,188	0/0:3,0:3:9:0,9,91	0/0:3,0:3:9:0,9,97	0/0:3,0:3:9:0,9,95	0/0:4,0:4:9:0,9,107	0/0:6,0:6:18:0,18,180	0/0:4,0:4:12:0,12,118	0/0:5,0:5:15:0,15,158	0/0:2,0:2:6:0,6,57	0/0:3,0:3:9:0,9,89	0/0:5,0:5:15:0,15,163	0/0:4,0:4:12:0,12,122	0/0:4,0:4:12:0,12,127	0/1:2,3:5:42:76,0,42	./.:.:.:.:.	1/1:0,9:9:27:283,27,0	0/0:2,0:2:6:0,6,54	0/0:9,0:9:27:0,27,282	0/0:5,0:5:15:0,15,151	0/0:5,0:5:12:0,12,128	0/0:11,0:11:33:0,33,324	0/0:5,0:5:15:0,15,152	0/0:8,0:8:24:0,24,247	0/0:5,0:5:15:0,15,150	0/0:7,0:7:21:0,21,220	0/0:10,0:10:30:0,30,302	0/0:7,0:7:21:0,21,214	0/0:4,0:4:12:0,12,118	0/0:4,0:4:9:0,9,107	0/0:3,0:3:9:0,9,81	0/0:3,0:3:9:0,9,94	0/0:9,0:9:27:0,27,286	0/0:15,0:15:45:0,45,467	0/0:4,0:4:12:0,12,119	0/0:6,0:6:18:0,18,186	1/1:0,6:6:18:188,18,0	0/0:5,0:5:15:0,15,157	1/1:0,4:4:12:122,12,0	0/0:9,0:9:24:0,24,264	0/0:2,0:2:3:0,3,45	./.:.:.:.:.	0/0:2,0:2:3:0,3,45	0/0:12,0:12:21:0,21,286	0/0:6,0:6:9:0,9,134	0/0:2,0:2:3:0,3,29	0/0:4,0:4:6:0,6,89	0/0:28,0:28:84:0,84,937
chr1	10703091	.	T	G	2137.65	.	AC=29;AF=0.118;AN=246;BaseQRankSum=4.086;DP=685;Dels=0.00;FS=2.579;HaplotypeScore=0.0310;InbreedingCoeff=0.5478;MLEAC=25;MLEAF=0.102;MQ=59.78;MQ0=0;MQRankSum=0.708;QD=25.15;ReadPosRankSum=1.019	GT:AD:DP:GQ:PL	0/0:29,0:29:87:0,87,900	0/0:19,0:19:51:0,51,548	0/0:9,0:9:27:0,27,266	0/0:20,0:20:60:0,60,600	0/0:14,0:14:42:0,42,435	0/0:6,0:6:15:0,15,165	0/0:3,0:3:9:0,9,89	./.:.:.:.:.	0/0:1,0:1:3:0,3,32	0/0:12,0:12:33:0,33,346	0/0:1,0:1:3:0,3,31	0/0:15,0:15:42:0,42,443	0/0:10,0:10:30:0,30,299	1/1:0,1:1:3:32,3,0	0/0:9,0:9:27:0,27,270	0/0:10,0:10:21:0,21,252	0/0:14,0:14:39:0,39,401	0/0:1,0:1:3:0,3,32	0/0:2,0:2:6:0,6,60	0/0:4,0:4:12:0,12,117	1/1:0,6:6:18:199,18,0	0/0:7,0:7:21:0,21,207	0/0:11,0:11:30:0,30,315	0/0:14,0:14:39:0,39,413	./.:.:.:.:.	0/0:10,0:10:30:0,30,299	0/0:7,0:7:18:0,18,202	0/0:3,0:3:9:0,9,98	0/0:5,0:5:15:0,15,158	0/0:3,0:3:9:0,9,86	0/0:1,0:1:3:0,3,32	0/0:4,0:4:12:0,12,130	0/0:5,0:5:15:0,15,152	0/0:1,0:1:3:0,3,31	1/1:0,17:17:48:525,48,0	./.:.:.:.:.	0/0:11,0:11:30:0,30,319	0/0:5,0:5:15:0,15,152	0/0:18,0:18:54:0,54,551	0/0:2,0:2:6:0,6,63	0/0:4,0:4:12:0,12,127	0/0:12,0:12:36:0,36,360	1/1:0,14:14:36:407,36,0	0/0:15,0:15:45:0,45,464	0/0:14,0:14:42:0,42,418	0/1:5,4:9:97:97,0,126	0/0:3,0:3:9:0,9,86	0/0:3,0:3:9:0,9,97	1/1:0,1:1:3:31,3,0	0/0:3,0:3:9:0,9,95	0/0:3,0:3:9:0,9,89	./.:.:.:.:.	0/0:3,0:3:9:0,9,92	./.:.:.:.:.	0/0:2,0:2:6:0,6,60	0/0:3,0:3:9:0,9,96	0/0:7,0:7:18:0,18,200	0/0:5,0:5:15:0,15,150	0/0:3,0:3:9:0,9,92	0/0:4,0:4:12:0,12,121	0/0:3,0:3:9:0,9,90	0/0:5,0:5:15:0,15,148	0/0:9,0:9:27:0,27,279	0/0:3,0:3:9:0,9,89	1/1:0,8:8:24:256,24,0	0/0:4,0:4:12:0,12,122	1/1:0,3:3:6:75,6,0	0/0:3,0:3:9:0,9,90	0/0:2,0:2:6:0,6,59	./.:.:.:.:.	0/0:1,0:1:3:0,3,29	0/0:3,0:3:6:0,6,74	./.:.:.:.:.	0/0:5,0:5:15:0,15,148	0/0:3,0:3:9:0,9,88	0/0:3,0:3:9:0,9,86	0/0:4,0:4:12:0,12,119	1/1:0,2:2:6:63,6,0	0/0:1,0:1:3:0,3,33	0/0:3,0:3:9:0,9,91	./.:.:.:.:.	1/1:0,5:5:15:161,15,0	1/1:0,7:7:21:227,21,0	0/0:2,0:2:6:0,6,58	0/0:2,0:2:6:0,6,61	0/0:1,0:1:3:0,3,30	0/0:4,0:4:12:0,12,126	0/0:5,0:5:15:0,15,151	0/0:5,0:5:15:0,15,160	0/0:7,0:7:21:0,21,216	0/0:1,0:1:3:0,3,29	0/0:1,0:1:3:0,3,31	0/0:1,0:1:3:0,3,31	1/1:0,1:1:3:32,3,0	1/1:0,2:2:6:68,6,0	0/0:1,0:1:3:0,3,31	./.:.:.:.:.	0/0:3,0:3:9:0,9,96	0/0:2,0:2:6:0,6,61	0/0:1,0:1:3:0,3,31	0/0:4,0:4:12:0,12,115	./.:.:.:.:.	0/0:5,0:5:15:0,15,157	0/0:3,0:3:9:0,9,94	0/0:5,0:5:15:0,15,151	0/0:4,0:4:12:0,12,122	0/0:2,0:2:6:0,6,64	1/1:0,6:6:18:189,18,0	0/0:4,0:4:12:0,12,124	0/0:1,0:1:3:0,3,32	./.:.:.:.:.	0/0:4,0:4:12:0,12,121	0/0:4,0:4:12:0,12,126	0/0:4,0:4:12:0,12,120	0/0:4,0:4:12:0,12,122	0/0:6,0:6:18:0,18,181	0/0:4,0:4:12:0,12,122	0/0:1,0:1:3:0,3,32	0/0:1,0:1:3:0,3,30	0/0:1,0:1:3:0,3,31	0/0:6,0:6:18:0,18,180	0/0:3,0:3:9:0,9,92	./.:.:.:.:.	0/0:2,0:2:6:0,6,60	0/0:4,0:4:12:0,12,121	0/0:5,0:5:15:0,15,149	1/1:0,3:3:9:95,9,0	0/0:6,0:6:18:0,18,183	0/0:5,0:5:12:0,12,141	0/0:2,0:2:6:0,6,62	0/0:2,0:2:3:0,3,45	0/0:5,0:5:15:0,15,154	0/0:4,0:4:6:0,6,89	0/0:3,0:3:9:0,9,89	./.:.:.:.:.	./.:.:.:.:.	0/0:38,0:38:99:0,114,1270
chr1	10705847	.	T	C	563.53	.	AC=13;AF=0.050;AN=258;BaseQRankSum=-1.798;DP=782;Dels=0.00;FS=3.939;HaplotypeScore=0.2371;InbreedingCoeff=0.3013;MLEAC=8;MLEAF=0.031;MQ=47.48;MQ0=22;MQRankSum=4.266;QD=13.74;ReadPosRankSum=1.179	GT:AD:DP:GQ:PL	0/0:51,0:51:99:0,144,1512	0/0:10,0:10:27:0,27,279	0/0:14,0:14:36:0,36,385	0/0:24,0:24:66:0,66,716	0/0:12,0:12:27:0,27,292	0/0:6,0:6:12:0,12,125	0/0:11,0:11:30:0,30,309	0/0:5,0:5:6:0,6,67	0/0:5,0:5:12:0,12,123	0/0:11,0:11:30:0,30,313	0/0:5,0:5:15:0,15,161	0/0:17,0:17:48:0,48,515	0/0:10,0:10:30:0,30,312	0/0:2,0:2:6:0,6,65	0/0:11,0:11:24:0,24,242	0/0:19,0:19:51:0,51,515	0/0:5,0:5:12:0,12,124	0/0:9,0:9:21:0,21,225	0/0:10,0:10:15:0,15,148	0/0:14,0:14:27:0,27,287	0/0:4,0:4:9:0,9,94	0/0:13,1:14:24:0,24,273	0/0:17,0:17:42:0,42,460	0/0:13,0:13:24:0,24,243	0/0:7,0:7:18:0,18,187	0/0:10,0:10:30:0,30,308	0/0:11,0:11:33:0,33,330	0/0:7,0:7:9:0,9,91	0/0:2,0:2:6:0,6,61	0/0:15,0:15:36:0,36,394	0/0:6,0:6:9:0,9,97	0/0:1,0:1:3:0,3,36	0/0:15,0:15:42:0,42,430	0/0:7,0:7:12:0,12,116	0/0:9,0:9:21:0,21,207	0/0:3,0:3:9:0,9,98	0/0:10,0:10:21:0,21,220	0/0:6,0:6:15:0,15,154	0/0:9,0:9:27:0,27,276	0/0:4,0:4:12:0,12,120	0/0:6,0:6:12:0,12,135	0/0:7,0:7:18:0,18,185	0/0:7,0:7:18:0,18,185	0/0:10,0:10:27:0,27,275	0/0:10,0:10:30:0,30,306	0/1:9,9:18:99:219,0,167	0/0:7,0:7:18:0,18,182	0/0:5,0:5:15:0,15,160	./.:.:.:.:.	0/0:2,0:2:6:0,6,63	./.:.:.:.:.	0/0:4,0:4:9:0,9,94	0/0:2,0:2:3:0,3,33	0/0:1,0:1:3:0,3,31	0/0:1,0:1:3:0,3,33	0/0:9,0:9:27:0,27,279	0/0:2,0:2:6:0,6,63	0/0:4,0:4:12:0,12,119	./.:.:.:.:.	0/0:3,0:3:6:0,6,77	0/0:4,0:4:6:0,6,61	./.:.:.:.:.	0/0:5,0:5:15:0,15,149	0/0:5,0:5:15:0,15,155	0/0:5,0:5:15:0,15,153	0/0:1,0:1:3:0,3,33	0/0:3,0:3:9:0,9,92	0/0:2,0:2:6:0,6,64	./.:.:.:.:.	0/0:8,0:8:18:0,18,184	0/0:3,0:3:9:0,9,93	0/0:1,0:1:3:0,3,31	0/0:1,0:1:3:0,3,31	0/0:4,0:4:12:0,12,118	0/0:2,0:2:6:0,6,65	0/0:1,0:1:3:0,3,31	0/0:1,0:1:3:0,3,32	0/0:1,0:1:3:0,3,32	0/0:3,0:3:9:0,9,91	0/0:2,0:2:6:0,6,64	0/0:2,0:2:6:0,6,61	0/0:4,0:4:9:0,9,93	0/0:9,0:9:24:0,24,254	0/0:5,0:5:9:0,9,96	0/0:2,0:2:6:0,6,61	0/0:7,0:7:15:0,15,162	0/0:1,0:1:3:0,3,30	0/0:11,0:11:30:0,30,305	0/0:4,0:4:12:0,12,122	0/0:6,0:6:15:0,15,161	0/0:2,0:2:6:0,6,64	./.:.:.:.:.	./.:.:.:.:.	./.:.:.:.:.	0/0:1,0:1:3:0,3,31	0/0:5,0:5:9:0,9,94	0/0:4,0:4:12:0,12,124	0/0:3,0:3:9:0,9,92	0/0:3,0:3:9:0,9,92	0/0:3,0:3:6:0,6,59	0/0:9,0:9:18:0,18,182	0/0:3,0:3:9:0,9,84	0/0:1,0:1:3:0,3,31	0/0:1,0:1:3:0,3,32	0/0:1,0:1:3:0,3,31	0/0:3,0:3:6:0,6,61	0/0:1,0:1:3:0,3,33	0/0:3,0:3:3:0,3,31	0/0:5,0:5:12:0,12,128	0/0:5,0:5:12:0,12,118	0/0:6,0:6:12:0,12,118	0/0:5,0:5:12:0,12,128	0/0:4,0:4:9:0,9,93	0/0:5,0:5:15:0,15,148	0/0:2,0:2:3:0,3,32	0/0:2,0:2:6:0,6,61	0/0:4,0:4:12:0,12,119	0/0:4,0:4:6:0,6,59	0/0:3,0:3:9:0,9,90	0/0:3,0:3:9:0,9,91	0/0:4,0:4:12:0,12,122	0/0:6,0:6:12:0,12,127	0/0:4,0:4:12:0,12,129	0/0:1,0:1:3:0,3,31	0/0:3,0:3:9:0,9,89	0/0:3,0:3:6:0,6,65	0/0:2,0:2:6:0,6,65	0/0:2,0:2:6:0,6,61	0/0:4,0:4:9:0,9,92	1/1:0,4:4:6:89,6,0	1/1:0,3:3:6:75,6,0	0/0:4,0:4:6:0,6,89	1/1:0,4:4:6:89,6,0	1/1:0,2:2:3:45,3,0	1/1:0,5:5:9:119,9,0	1/1:0,4:5:9:91,9,0	0/0:9,0:9:21:0,21,222
chr1	10706948	.	A	C	2222.8	.	AC=32;AF=0.124;AN=258;BaseQRankSum=-2.315;DP=675;Dels=0.00;FS=1.870;HaplotypeScore=0.0481;InbreedingCoeff=0.4631;MLEAC=29;MLEAF=0.112;MQ=59.78;MQ0=0;MQRankSum=0.242;QD=22.92;ReadPosRankSum=-0.787	GT:AD:DP:GQ:PL	0/0:23,0:23:69:0,69,726	1/1:0,17:17:51:512,51,0	0/0:16,0:16:45:0,45,475	0/0:24,0:24:72:0,72,720	0/0:17,0:17:48:0,48,495	0/0:6,0:6:18:0,18,181	0/0:9,0:9:24:0,24,258	0/0:3,0:3:9:0,9,95	0/0:3,0:3:9:0,9,92	0/0:8,0:8:24:0,24,247	0/0:1,0:1:3:0,3,32	0/0:4,0:4:9:0,9,106	0/0:16,0:16:39:0,39,446	./.:.:.:.:.	0/0:15,0:15:45:0,45,451	0/0:5,0:5:12:0,12,135	0/0:10,0:10:30:0,30,307	0/0:4,0:4:12:0,12,123	0/0:1,0:1:3:0,3,30	1/1:0,9:9:18:221,18,0	0/0:1,0:1:3:0,3,33	0/0:12,0:12:27:0,27,319	1/1:0,17:17:51:521,51,0	0/0:9,0:9:24:0,24,265	1/1:0,1:1:3:33,3,0	0/0:9,0:9:27:0,27,281	0/0:9,0:9:21:0,21,246	0/1:5,1:6:15:15,0,130	./.:.:.:.:.	0/0:15,0:15:36:0,36,408	0/0:1,0:1:3:0,3,31	0/0:4,0:4:12:0,12,132	0/0:7,0:7:18:0,18,193	0/0:4,0:4:12:0,12,130	0/0:11,0:11:27:0,27,305	0/0:2,0:2:6:0,6,63	0/0:6,0:6:18:0,18,188	0/0:8,0:8:21:0,21,227	0/0:9,0:9:24:0,24,259	0/1:1,2:3:22:53,0,22	0/0:2,0:2:6:0,6,65	0/0:14,0:14:42:0,42,434	0/0:14,0:14:42:0,42,428	0/0:6,0:6:15:0,15,168	0/0:7,0:7:18:0,18,195	0/0:12,0:12:27:0,27,318	0/0:4,0:4:12:0,12,121	0/0:1,0:1:3:0,3,31	0/0:5,0:5:12:0,12,136	0/0:3,0:3:9:0,9,93	0/0:1,0:1:3:0,3,31	0/0:1,0:1:3:0,3,32	0/0:4,0:4:12:0,12,120	0/0:1,0:1:3:0,3,31	0/0:4,0:4:12:0,12,122	0/0:2,0:2:6:0,6,63	0/0:7,0:7:21:0,21,214	0/0:4,0:4:12:0,12,122	0/0:1,0:1:3:0,3,32	0/0:4,0:4:12:0,12,122	0/0:2,0:2:6:0,6,59	0/0:2,0:2:6:0,6,61	0/0:5,0:5:15:0,15,152	0/0:3,0:3:9:0,9,90	0/0:7,0:7:21:0,21,222	0/0:3,0:3:9:0,9,93	0/0:4,0:4:12:0,12,116	0/0:10,0:10:27:0,27,290	0/0:1,0:1:3:0,3,31	0/0:1,0:1:3:0,3,31	0/0:2,0:2:6:0,6,65	0/0:5,0:5:15:0,15,148	0/0:3,0:3:9:0,9,93	0/0:3,0:3:9:0,9,90	0/0:1,0:1:3:0,3,30	0/0:2,0:2:6:0,6,59	0/0:1,0:1:3:0,3,31	0/0:2,0:2:6:0,6,65	0/0:2,0:2:6:0,6,59	0/0:2,0:2:6:0,6,55	1/1:0,1:1:3:30,3,0	0/0:1,0:1:3:0,3,31	0/0:5,0:5:15:0,15,156	0/0:2,0:2:6:0,6,61	0/0:4,0:4:12:0,12,124	1/1:0,5:5:15:153,15,0	0/0:4,0:4:12:0,12,119	0/1:1,2:3:21:53,0,21	0/0:2,0:2:6:0,6,63	0/0:4,0:4:12:0,12,123	0/0:1,0:1:3:0,3,32	0/0:1,0:1:3:0,3,32	0/0:3,0:3:9:0,9,93	./.:.:.:.:.	0/0:3,0:3:9:0,9,92	0/0:3,0:3:9:0,9,96	0/1:1,6:7:11:160,0,11	0/0:2,0:2:6:0,6,63	1/1:0,2:2:6:60,6,0	0/0:2,0:2:6:0,6,59	0/0:5,0:5:15:0,15,155	./.:.:.:.:.	./.:.:.:.:.	1/1:0,2:2:6:61,6,0	1/1:0,4:4:9:106,9,0	1/1:0,4:4:12:121,12,0	0/0:3,0:3:9:0,9,99	0/0:2,0:2:6:0,6,63	./.:.:.:.:.	1/1:0,6:6:18:172,18,0	1/1:0,4:4:9:106,9,0	./.:.:.:.:.	0/0:8,0:8:24:0,24,253	0/0:1,0:1:3:0,3,30	0/0:6,0:6:18:0,18,184	0/0:5,0:5:15:0,15,151	0/0:1,0:1:3:0,3,30	0/0:2,0:2:6:0,6,62	0/0:1,0:1:3:0,3,29	0/0:4,0:4:12:0,12,123	0/0:3,0:3:9:0,9,94	0/0:2,0:2:6:0,6,61	0/0:8,0:8:24:0,24,250	0/0:4,0:4:9:0,9,109	0/0:4,0:4:12:0,12,119	1/1:0,4:4:12:122,12,0	0/0:1,0:1:3:0,3,32	1/1:0,2:2:6:63,6,0	0/0:2,0:2:6:0,6,62	0/0:6,0:6:12:0,12,152	0/0:4,0:4:9:0,9,107	0/0:3,0:3:9:0,9,87	0/0:4,0:4:6:0,6,89	0/0:1,0:1:3:0,3,31	./.:.:.:.:.	0/0:2,0:2:3:0,3,44	0/0:29,0:29:87:0,87,957
chr1	10708072	.	C	T	214.26	.	AC=14;AF=0.059;AN=238;BaseQRankSum=-3.016;DP=586;Dels=0.00;FS=2.544;HaplotypeScore=0.0749;InbreedingCoeff=0.2480;MLEAC=9;MLEAF=0.038;MQ=50.20;MQ0=3;MQRankSum=-0.268;QD=16.48;ReadPosRankSum=0.444	GT:AD:DP:GQ:PL	0/0:31,0:31:72:0,72,788	0/0:10,0:10:21:0,21,223	0/0:8,0:8:18:0,18,191	0/0:18,0:18:45:0,45,473	0/0:20,0:20:51:0,51,550	0/0:6,0:6:15:0,15,153	0/0:14,0:14:36:0,36,386	./.:.:.:.:.	0/0:1,0:1:3:0,3,32	0/0:6,0:6:15:0,15,161	0/0:2,0:2:3:0,3,32	0/0:4,0:4:12:0,12,128	0/0:14,1:15:33:0,33,348	./.:.:.:.:.	0/0:19,0:19:48:0,48,502	0/0:6,0:6:18:0,18,196	0/0:10,0:10:30:0,30,325	./.:.:.:.:.	./.:.:.:.:.	0/0:8,0:8:15:0,15,156	0/0:1,0:1:3:0,3,32	0/0:13,0:13:33:0,33,367	0/0:13,0:13:30:0,30,332	0/0:12,0:12:24:0,24,270	1/1:0,1:1:3:33,3,0	0/0:10,0:10:27:0,27,290	0/0:14,0:14:36:0,36,382	0/0:2,0:2:3:0,3,32	1/1:1,1:2:3:31,3,0	0/0:16,0:16:39:0,39,418	0/0:6,0:6:15:0,15,169	0/0:1,0:1:3:0,3,33	0/0:12,0:13:30:0,30,314	0/0:3,0:3:9:0,9,98	0/0:9,0:9:24:0,24,255	0/0:4,0:4:3:0,3,26	0/0:12,0:12:30:0,30,334	0/0:2,0:2:3:0,3,32	0/0:6,0:6:15:0,15,163	0/0:2,0:2:3:0,3,26	0/0:2,0:2:3:0,3,33	0/0:6,0:6:9:0,9,108	0/0:15,0:15:36:0,36,400	0/0:11,0:11:27:0,27,283	0/0:5,0:5:3:0,3,32	0/0:7,0:7:18:0,18,197	0/0:7,0:7:21:0,21,225	0/0:1,0:1:3:0,3,33	0/0:1,0:1:3:0,3,32	0/0:3,0:3:6:0,6,62	./.:.:.:.:.	0/0:5,0:5:12:0,12,139	0/0:5,0:5:9:0,9,98	0/0:4,0:4:12:0,12,128	0/0:1,0:1:3:0,3,32	0/0:2,0:2:3:0,3,32	0/0:2,0:2:3:0,3,45	0/0:5,0:5:12:0,12,127	0/0:3,0:3:9:0,9,96	./.:.:.:.:.	0/0:2,0:2:6:0,6,67	0/0:1,0:1:3:0,3,29	0/0:6,0:6:18:0,18,187	0/0:2,0:2:6:0,6,65	0/0:3,0:3:9:0,9,89	0/0:5,0:5:9:0,9,96	0/0:2,0:2:6:0,6,68	0/0:4,0:4:12:0,12,126	0/0:4,0:4:6:0,6,65	./.:.:.:.:.	0/0:3,0:3:9:0,9,91	0/0:1,0:1:3:0,3,31	0/0:5,0:5:9:0,9,97	0/0:4,0:4:6:0,6,65	0/0:6,0:6:12:0,12,126	0/0:3,0:3:9:0,9,89	./.:.:.:.:.	0/0:4,0:4:12:0,12,130	0/0:1,0:1:3:0,3,33	0/0:7,0:7:18:0,18,200	./.:.:.:.:.	0/0:1,0:1:3:0,3,32	0/0:1,0:1:3:0,3,33	0/0:2,0:2:6:0,6,64	./.:.:.:.:.	1/1:0,2:2:6:59,6,0	0/0:2,0:2:6:0,6,64	./.:.:.:.:.	0/0:5,0:5:12:0,12,128	0/0:2,0:2:6:0,6,59	0/0:1,0:1:3:0,3,32	./.:.:.:.:.	0/0:5,0:5:15:0,15,162	./.:.:.:.:.	./.:.:.:.:.	0/0:2,0:2:6:0,6,55	1/1:0,2:2:6:65,6,0	0/0:3,0:3:9:0,9,102	1/1:0,1:1:3:32,3,0	0/0:1,0:1:3:0,3,32	0/0:2,0:2:3:0,3,33	0/0:2,0:2:6:0,6,62	0/0:1,0:1:3:0,3,32	0/0:9,0:9:27:0,27,279	0/0:1,0:1:3:0,3,32	0/0:4,0:4:12:0,12,130	0/0:2,0:2:6:0,6,65	0/0:2,0:2:6:0,6,55	0/0:3,1:4:6:0,6,62	1/1:0,2:2:6:59,6,0	1/1:0,3:3:9:90,9,0	0/0:3,0:3:6:0,6,64	0/0:3,0:3:6:0,6,65	0/0:2,0:2:6:0,6,63	0/0:3,0:3:6:0,6,64	0/0:4,0:4:6:0,6,65	0/0:1,0:1:3:0,3,31	0/0:1,0:1:3:0,3,31	0/0:3,0:3:6:0,6,66	0/0:1,0:1:3:0,3,35	0/0:3,0:3:9:0,9,91	0/0:3,0:3:3:0,3,33	0/0:1,0:1:3:0,3,32	0/0:3,0:3:9:0,9,92	0/0:1,0:1:3:0,3,31	0/0:3,0:3:9:0,9,93	0/0:1,0:1:3:0,3,32	0/0:4,0:4:9:0,9,97	./.:.:.:.:.	./.:.:.:.:.	0/0:2,0:2:3:0,3,32	0/0:2,0:2:3:0,3,45	./.:.:.:.:.	./.:.:.:.:.	0/0:3,0:3:6:0,6,76	0/0:2,0:2:3:0,3,45	0/0:6,0:6:9:0,9,106
chr1	10709642	.	A	G	3514.82	.	AC=43;AF=0.165;AN=260;BaseQRankSum=5.133;DP=852;Dels=0.00;FS=7.771;HaplotypeScore=0.0413;InbreedingCoeff=0.5712;MLEAC=39;MLEAF=0.150;MQ=59.02;MQ0=1;MQRankSum=-0.341;QD=25.47;ReadPosRankSum=0.355	GT:AD:DP:GQ:PL	0/0:53,0:53:99:0,159,1686	0/0:15,0:15:45:0,45,459	0/0:16,0:16:42:0,42,468	0/0:30,0:30:90:0,90,918	1/1:0,21:21:63:677,63,0	0/0:9,0:9:24:0,24,258	0/0:9,0:9:24:0,24,257	0/0:2,0:2:6:0,6,61	0/0:2,0:2:6:0,6,62	0/0:15,0:15:45:0,45,461	0/0:1,0:1:3:0,3,32	0/0:18,0:18:45:0,45,515	1/1:0,14:14:39:426,39,0	0/0:2,0:2:6:0,6,63	1/1:0,15:15:42:461,42,0	0/0:14,0:14:42:0,42,428	0/0:10,0:10:27:0,27,293	0/0:2,0:2:6:0,6,61	./.:.:.:.:.	0/0:4,0:4:9:0,9,103	0/0:1,0:1:3:0,3,32	0/0:10,0:10:24:0,24,258	0/0:23,0:23:66:0,66,696	0/0:20,0:20:54:0,54,583	0/0:1,0:1:3:0,3,33	1/1:0,20:20:57:625,57,0	0/0:15,0:15:42:0,42,441	1/1:0,1:1:3:31,3,0	0/0:1,0:1:3:0,3,33	0/0:14,0:14:33:0,33,366	0/0:3,0:3:9:0,9,96	0/0:2,0:2:6:0,6,69	0/1:4,3:7:75:75,0,100	0/1:2,1:3:23:23,0,56	0/0:24,0:24:72:0,72,744	0/0:4,0:4:12:0,12,130	0/0:19,0:19:57:0,57,581	0/0:6,0:6:18:0,18,180	0/0:5,0:5:15:0,15,147	0/0:1,0:1:3:0,3,32	0/1:5,1:6:16:16,0,147	0/0:8,0:8:24:0,24,253	0/0:16,0:16:45:0,45,471	0/0:14,0:14:39:0,39,410	0/0:13,0:13:33:0,33,367	0/0:13,0:13:36:0,36,372	0/0:14,0:14:42:0,42,417	0/0:3,0:3:9:0,9,99	0/0:2,0:2:6:0,6,61	0/0:4,0:4:12:0,12,122	0/0:1,0:1:3:0,3,31	0/0:1,0:1:3:0,3,31	0/0:3,0:3:9:0,9,96	./.:.:.:.:.	0/0:7,0:7:21:0,21,214	1/1:0,1:1:3:34,3,0	0/0:4,0:4:9:0,9,106	0/0:3,0:3:9:0,9,96	0/0:2,0:2:6:0,6,63	0/0:9,0:9:27:0,27,265	1/1:0,7:7:21:221,21,0	1/1:0,4:4:12:130,12,0	0/0:6,0:6:15:0,15,171	1/1:0,2:2:6:68,6,0	0/0:5,0:5:15:0,15,158	1/1:0,4:4:12:126,12,0	0/0:2,0:2:6:0,6,62	0/0:6,0:6:18:0,18,180	./.:.:.:.:.	0/0:2,0:2:6:0,6,61	0/0:3,0:3:9:0,9,97	0/0:1,0:1:3:0,3,31	0/0:3,0:3:9:0,9,91	0/0:5,0:5:15:0,15,154	0/0:3,0:3:9:0,9,96	0/0:2,0:2:6:0,6,64	0/0:2,0:2:6:0,6,63	0/0:1,0:1:3:0,3,32	0/0:2,0:2:6:0,6,61	0/0:4,0:4:12:0,12,124	0/0:2,0:2:6:0,6,61	./.:.:.:.:.	./.:.:.:.:.	0/0:3,0:3:9:0,9,89	0/0:5,0:5:15:0,15,157	0/0:2,0:2:6:0,6,65	0/0:6,0:6:15:0,15,167	0/0:2,0:2:6:0,6,60	0/0:4,0:4:12:0,12,124	1/1:0,1:1:3:33,3,0	0/0:2,0:2:6:0,6,63	1/1:0,2:2:6:63,6,0	1/1:0,9:9:24:256,24,0	0/0:1,0:1:3:0,3,33	0/0:3,0:3:6:0,6,76	1/1:0,1:1:3:33,3,0	0/0:2,0:2:6:0,6,69	1/1:0,2:2:6:63,6,0	0/0:5,0:5:15:0,15,157	1/1:0,6:6:18:189,18,0	1/1:0,4:4:12:122,12,0	0/0:2,0:2:6:0,6,61	1/1:0,1:1:3:32,3,0	0/0:5,0:5:15:0,15,160	./.:.:.:.:.	0/0:6,0:6:18:0,18,185	0/0:8,0:8:24:0,24,257	0/0:8,0:8:24:0,24,247	0/0:2,0:2:6:0,6,63	0/0:2,0:2:6:0,6,59	0/0:11,0:11:33:0,33,349	0/0:2,0:2:6:0,6,65	0/0:8,0:8:21:0,21,234	1/1:0,5:5:15:156,15,0	0/0:2,0:2:6:0,6,60	1/1:0,2:2:6:65,6,0	0/0:8,0:8:24:0,24,247	0/0:2,0:2:6:0,6,61	0/0:2,0:2:6:0,6,54	0/0:6,0:6:15:0,15,169	0/0:5,0:5:15:0,15,154	0/0:7,0:7:21:0,21,221	0/0:2,0:2:6:0,6,61	0/0:4,0:4:12:0,12,129	0/0:5,0:5:15:0,15,148	0/0:8,0:8:24:0,24,249	0/0:2,0:2:3:0,3,45	0/0:4,0:4:12:0,12,126	0/0:1,0:1:3:0,3,32	0/0:2,0:2:3:0,3,45	0/0:4,0:4:6:0,6,89	0/0:3,0:3:9:0,9,95	0/0:4,0:4:6:0,6,89	0/0:2,0:2:6:0,6,61	0/0:5,0:5:9:0,9,106	./.:.:.:.:.	0/0:30,0:30:90:0,90,1023
chr1	10712148	.	C	A	821.99	.	AC=18;AF=0.071;AN=254;BaseQRankSum=-1.910;DP=897;Dels=0.00;FS=1.386;HaplotypeScore=0.0377;InbreedingCoeff=0.4977;MLEAC=13;MLEAF=0.051;MQ=59.83;MQ0=0;MQRankSum=0.203;QD=24.18;ReadPosRankSum=0.554	GT:AD:DP:GQ:PL	0/0:61,0:61:99:0,183,1950	0/0:25,0:25:69:0,69,755	0/0:14,0:14:42:0,42,442	0/0:35,0:35:99:0,105,1071	0/0:11,0:11:33:0,33,356	./.:.:.:.:.	0/0:20,0:20:60:0,60,637	0/0:5,0:5:15:0,15,162	0/0:5,0:5:15:0,15,162	0/0:16,0:16:48:0,48,510	0/0:5,0:5:15:0,15,164	0/0:8,0:8:24:0,24,250	0/0:12,0:12:36:0,36,383	1/1:0,1:1:3:32,3,0	0/0:18,0:18:54:0,54,581	0/0:21,0:21:60:0,60,653	0/0:13,0:13:39:0,39,418	0/0:2,0:2:6:0,6,66	./.:.:.:.:.	0/0:2,0:2:6:0,6,67	0/0:5,0:5:15:0,15,162	0/0:15,0:15:42:0,42,451	0/0:23,0:23:69:0,69,730	0/0:14,0:14:42:0,42,442	0/0:2,0:2:6:0,6,66	0/0:17,0:17:48:0,48,532	0/0:6,0:6:18:0,18,188	0/0:4,0:4:12:0,12,129	0/0:2,0:2:6:0,6,54	0/0:23,0:23:66:0,66,705	0/0:2,0:2:6:0,6,67	0/0:3,0:3:9:0,9,101	0/0:17,0:17:45:0,45,499	0/0:1,0:1:3:0,3,32	0/0:10,0:10:24:0,24,266	0/0:9,0:9:27:0,27,286	0/0:13,0:13:39:0,39,407	0/0:13,0:13:36:0,36,390	0/0:17,0:17:51:0,51,536	0/0:4,0:4:12:0,12,132	0/0:2,0:2:6:0,6,70	0/0:21,0:21:60:0,60,649	1/1:0,12:12:33:351,33,0	0/0:14,0:14:42:0,42,443	0/0:14,0:14:42:0,42,444	0/0:16,0:16:39:0,39,458	0/0:11,0:11:33:0,33,347	0/0:1,0:1:3:0,3,33	1/1:0,5:5:15:158,15,0	0/0:3,0:3:9:0,9,96	0/0:2,0:2:6:0,6,60	0/0:1,0:1:3:0,3,34	0/0:4,0:4:12:0,12,124	1/1:0,1:1:3:32,3,0	0/0:5,0:5:15:0,15,154	0/0:5,0:5:15:0,15,162	0/0:3,0:3:6:0,6,76	0/0:8,0:8:24:0,24,255	0/0:1,0:1:3:0,3,32	0/0:9,0:9:24:0,24,272	0/0:3,0:3:9:0,9,96	0/0:8,0:8:15:0,15,195	0/0:5,0:5:15:0,15,157	0/0:3,0:3:9:0,9,95	1/1:0,4:4:12:128,12,0	0/0:3,0:3:9:0,9,98	1/1:0,2:2:6:64,6,0	0/0:7,0:7:21:0,21,216	0/0:2,0:2:6:0,6,65	./.:.:.:.:.	0/0:3,0:3:9:0,9,97	0/0:5,0:5:15:0,15,153	0/0:3,0:3:9:0,9,91	0/0:4,0:4:12:0,12,128	0/0:2,0:2:6:0,6,63	0/0:3,0:3:9:0,9,94	0/0:4,0:4:12:0,12,123	0/0:2,0:2:6:0,6,61	0/0:3,0:3:9:0,9,97	0/0:6,0:6:12:0,12,153	0/0:3,0:3:9:0,9,100	0/0:1,0:1:3:0,3,31	0/0:1,0:1:3:0,3,35	0/0:3,0:3:9:0,9,91	0/0:4,0:4:12:0,12,129	0/0:4,0:4:12:0,12,129	0/0:2,0:2:6:0,6,68	0/0:6,0:6:18:0,18,199	0/0:5,0:5:15:0,15,155	0/0:7,0:7:21:0,21,219	./.:.:.:.:.	0/0:4,0:4:12:0,12,129	0/0:2,0:2:6:0,6,63	1/1:0,2:2:6:61,6,0	1/1:0,4:4:12:123,12,0	0/0:2,0:2:6:0,6,63	0/0:4,0:4:12:0,12,122	0/0:2,0:2:6:0,6,63	./.:.:.:.:.	0/0:1,0:1:3:0,3,31	0/0:1,0:1:3:0,3,33	1/1:0,3:3:9:97,9,0	./.:.:.:.:.	0/0:7,0:7:15:0,15,183	0/0:3,0:3:9:0,9,92	0/0:7,0:7:21:0,21,223	0/0:2,0:2:6:0,6,65	0/0:5,0:5:15:0,15,153	0/0:2,0:2:6:0,6,63	0/0:7,0:7:21:0,21,218	0/0:5,0:5:15:0,15,155	0/0:2,0:2:6:0,6,65	0/0:7,0:7:18:0,18,194	0/0:6,0:6:18:0,18,192	0/0:3,0:3:9:0,9,97	0/0:5,0:5:15:0,15,160	0/0:2,0:2:6:0,6,63	0/0:1,0:1:3:0,3,32	./.:.:.:.:.	0/0:4,0:4:12:0,12,130	0/0:8,0:8:24:0,24,252	0/0:4,0:4:12:0,12,118	0/0:5,0:5:15:0,15,158	0/0:1,0:1:3:0,3,32	0/0:3,0:3:9:0,9,97	0/0:6,0:6:18:0,18,187	0/0:8,0:8:21:0,21,234	0/0:4,0:4:12:0,12,126	0/0:3,0:3:9:0,9,91	./.:.:.:.:.	0/0:4,0:4:9:0,9,109	0/0:2,0:2:3:0,3,45	./.:.:.:.:.	0/0:5,0:5:9:0,9,121	0/0:2,0:2:3:0,3,45	./.:.:.:.:.	0/0:29,0:29:87:0,87,983
chr1	10712179	.	G	A	488.74	.	AC=20;AF=0.078;AN=258;BaseQRankSum=-1.401;DP=896;Dels=0.00;FS=3.465;HaplotypeScore=0.0503;InbreedingCoeff=0.3920;MLEAC=14;MLEAF=0.054;MQ=59.80;MQ0=0;MQRankSum=0.132;QD=13.21;ReadPosRankSum=0.530	GT:AD:DP:GQ:PL	0/0:62,0:62:99:0,186,1986	0/0:22,0:22:63:0,63,668	0/0:9,0:9:27:0,27,268	0/0:36,0:36:99:0,108,1117	0/0:10,0:10:30:0,30,313	./.:.:.:.:.	0/0:18,0:18:54:0,54,551	0/0:4,0:4:12:0,12,134	0/0:5,0:5:15:0,15,156	0/0:13,0:13:39:0,39,405	0/0:4,0:4:12:0,12,126	0/0:11,0:11:33:0,33,354	0/0:7,0:7:21:0,21,209	0/0:2,0:2:6:0,6,67	0/0:15,0:15:45:0,45,467	0/0:20,0:20:60:0,60,613	0/0:16,0:16:42:0,42,429	0/1:3,1:4:17:17,0,80	./.:.:.:.:.	0/0:6,0:6:15:0,15,168	0/0:5,0:5:15:0,15,165	0/0:16,2:18:4:0,4,431	0/0:20,0:20:57:0,57,585	0/0:18,0:18:54:0,54,538	0/0:4,0:4:12:0,12,132	0/0:16,0:16:45:0,45,477	0/0:11,0:11:27:0,27,307	0/0:6,0:6:18:0,18,187	0/0:5,0:5:15:0,15,146	0/0:23,0:23:69:0,69,703	0/0:2,0:2:6:0,6,57	0/0:3,0:3:9:0,9,95	0/0:17,0:17:48:0,48,505	0/0:3,0:3:9:0,9,102	0/0:13,0:13:30:0,30,358	0/0:7,0:7:21:0,21,221	0/0:16,0:16:39:0,39,419	0/0:9,0:9:24:0,24,264	0/0:17,0:17:51:0,51,514	0/0:5,0:5:15:0,15,156	0/0:4,0:4:12:0,12,128	0/0:12,0:12:33:0,33,345	0/0:7,0:7:21:0,21,218	0/0:15,0:15:39:0,39,439	0/0:12,0:12:33:0,33,352	0/0:20,0:20:54:0,54,584	0/0:10,0:10:30:0,30,308	0/0:2,0:2:6:0,6,63	0/0:3,0:3:9:0,9,90	0/0:1,0:1:3:0,3,30	0/0:2,0:2:6:0,6,60	0/0:3,0:3:9:0,9,94	0/0:4,0:4:12:0,12,123	0/0:2,0:2:6:0,6,61	0/0:7,0:7:21:0,21,226	0/1:1,1:2:23:23,0,24	0/0:6,0:6:15:0,15,172	0/0:9,0:9:27:0,27,279	0/0:1,0:1:3:0,3,32	0/0:9,0:9:24:0,24,259	0/0:2,0:2:6:0,6,61	0/0:7,0:7:18:0,18,199	0/0:10,0:10:30:0,30,315	0/0:4,0:4:12:0,12,122	0/0:3,0:3:9:0,9,97	0/0:2,0:2:6:0,6,59	0/0:2,0:2:6:0,6,59	0/0:5,0:5:15:0,15,153	0/0:4,0:4:9:0,9,109	0/0:3,0:3:9:0,9,97	0/0:3,0:3:9:0,9,86	1/1:0,4:4:12:116,12,0	1/1:0,1:1:3:30,3,0	0/1:3,1:4:19:19,0,76	0/0:2,0:2:6:0,6,61	0/0:3,0:3:9:0,9,93	0/0:6,0:6:18:0,18,189	./.:.:.:.:.	0/0:6,0:6:18:0,18,184	0/0:5,0:5:15:0,15,152	0/0:4,0:4:12:0,12,126	0/0:2,0:2:6:0,6,65	./.:.:.:.:.	1/1:0,3:3:9:94,9,0	1/1:0,4:4:12:120,12,0	0/0:4,0:4:12:0,12,127	0/0:2,0:2:6:0,6,64	0/0:6,0:6:18:0,18,192	0/0:3,0:3:9:0,9,94	0/0:11,0:11:33:0,33,336	0/0:1,0:1:3:0,3,31	0/0:3,0:3:9:0,9,90	0/0:3,0:3:9:0,9,93	0/0:2,0:2:6:0,6,59	0/0:1,0:1:3:0,3,30	0/0:2,0:2:6:0,6,67	0/0:3,0:3:6:0,6,67	0/0:3,0:3:9:0,9,93	0/0:1,0:1:3:0,3,32	0/0:4,0:4:12:0,12,124	0/0:3,0:3:9:0,9,92	0/0:2,0:2:6:0,6,61	0/0:2,0:2:6:0,6,61	0/1:4,2:6:33:33,0,94	0/0:3,0:3:9:0,9,93	0/0:10,0:10:27:0,27,287	0/0:4,0:4:12:0,12,122	0/0:3,0:3:9:0,9,92	0/0:3,0:3:9:0,9,93	0/0:4,0:4:12:0,12,120	0/0:6,0:6:18:0,18,191	0/0:3,0:3:9:0,9,95	0/0:6,0:6:15:0,15,169	0/0:5,0:5:15:0,15,157	0/0:2,0:2:6:0,6,63	0/0:6,0:6:18:0,18,188	0/0:3,0:3:9:0,9,93	./.:.:.:.:.	./.:.:.:.:.	1/1:0,3:3:9:92,9,0	0/0:5,0:5:15:0,15,154	0/0:5,0:5:15:0,15,153	1/1:0,3:3:9:92,9,0	1/1:0,2:2:6:59,6,0	1/1:0,1:1:3:29,3,0	0/0:6,0:6:18:0,18,181	0/0:3,0:3:6:0,6,77	0/0:5,0:5:15:0,15,158	0/0:4,0:4:12:0,12,122	./.:.:.:.:.	0/0:2,0:2:6:0,6,63	0/0:2,0:2:3:0,3,45	0/0:2,0:2:3:0,3,45	0/0:3,0:3:6:0,6,75	0/0:2,0:2:3:0,3,45	./.:.:.:.:.	0/0:26,0:26:78:0,78,884
chr1	10712376	.	G	A	812.19	.	AC=15;AF=0.060;AN=252;BaseQRankSum=0.985;DP=1059;Dels=0.00;FS=4.256;HaplotypeScore=0.0810;InbreedingCoeff=0.4776;MLEAC=12;MLEAF=0.048;MQ=59.78;MQ0=0;MQRankSum=1.714;QD=23.21;ReadPosRankSum=0.173	GT:AD:DP:GQ:PL	0/0:91,0:91:99:0,274,2836	0/0:16,0:16:48:0,48,483	0/0:23,0:23:69:0,69,704	0/0:50,0:50:99:0,138,1466	0/0:10,0:10:30:0,30,306	0/0:15,0:15:45:0,45,446	0/0:22,0:22:66:0,66,652	0/0:7,0:7:21:0,21,230	0/0:2,0:2:6:0,6,64	0/0:19,0:19:54:0,54,557	0/0:4,0:4:12:0,12,120	0/0:13,0:13:39:0,39,391	0/0:10,0:10:30:0,30,300	0/0:1,0:1:3:0,3,32	0/0:16,0:16:45:0,45,480	0/0:20,0:20:60:0,60,593	0/0:23,0:23:63:0,63,665	0/1:2,1:3:23:23,0,52	./.:.:.:.:.	0/0:17,0:17:51:0,51,515	0/0:8,0:8:24:0,24,252	0/0:22,0:22:66:0,66,652	0/0:20,0:20:57:0,57,575	0/0:23,0:23:63:0,63,671	1/1:0,3:3:9:101,9,0	0/0:13,0:13:36:0,36,360	0/0:19,0:19:57:0,57,587	0/0:1,0:1:3:0,3,32	0/0:2,0:2:6:0,6,61	0/0:19,0:19:57:0,57,579	./.:.:.:.:.	0/0:4,0:4:12:0,12,127	0/0:16,0:16:45:0,45,455	0/0:2,0:2:6:0,6,59	0/0:16,0:16:48:0,48,484	0/0:4,0:4:12:0,12,128	0/0:26,0:26:78:0,78,795	0/0:13,0:13:39:0,39,388	0/0:13,0:13:39:0,39,391	0/0:2,0:2:6:0,6,58	0/0:2,0:2:3:0,3,32	0/0:16,0:16:45:0,45,467	0/0:17,0:17:51:0,51,515	0/0:14,0:14:39:0,39,395	0/0:19,0:19:51:0,51,553	0/0:21,0:21:57:0,57,595	0/0:8,0:8:21:0,21,232	0/0:3,0:3:9:0,9,97	0/0:1,0:1:3:0,3,31	0/0:4,0:4:12:0,12,124	0/0:3,0:3:9:0,9,91	0/0:4,0:4:12:0,12,122	./.:.:.:.:.	0/0:1,0:1:3:0,3,30	0/0:6,0:6:18:0,18,185	0/0:4,0:4:12:0,12,117	0/0:6,0:6:18:0,18,185	0/0:7,0:7:21:0,21,210	0/0:2,0:2:6:0,6,65	0/0:3,0:3:9:0,9,91	0/0:6,0:6:15:0,15,168	./.:.:.:.:.	0/0:6,0:6:15:0,15,166	0/0:6,0:6:18:0,18,178	0/0:9,0:9:27:0,27,280	0/0:1,0:1:3:0,3,32	0/0:4,0:4:12:0,12,118	0/0:10,0:10:30:0,30,300	0/0:5,0:5:15:0,15,152	0/0:3,0:3:9:0,9,95	0/0:1,0:1:3:0,3,31	0/0:5,0:5:15:0,15,151	./.:.:.:.:.	0/0:7,0:7:21:0,21,201	0/0:2,0:2:6:0,6,63	0/0:5,0:5:15:0,15,143	0/0:3,0:3:9:0,9,93	0/0:3,0:3:9:0,9,93	0/0:2,0:2:6:0,6,61	0/0:6,0:6:18:0,18,187	0/0:2,0:2:6:0,6,61	0/0:2,0:2:6:0,6,61	0/0:2,0:2:6:0,6,63	0/0:9,0:9:27:0,27,279	0/0:5,0:5:15:0,15,146	1/1:0,4:4:12:122,12,0	./.:.:.:.:.	1/1:0,5:5:15:160,15,0	0/0:3,0:3:9:0,9,92	0/0:3,0:3:9:0,9,96	0/0:1,0:1:3:0,3,30	0/0:5,0:5:12:0,12,139	0/0:3,0:3:9:0,9,89	./.:.:.:.:.	0/0:2,0:2:6:0,6,62	0/0:2,0:2:6:0,6,61	1/1:0,5:5:15:162,15,0	0/0:4,0:4:12:0,12,128	1/1:0,2:2:6:61,6,0	0/0:3,0:3:9:0,9,95	0/0:7,0:7:21:0,21,214	0/0:2,0:2:6:0,6,62	0/0:3,0:3:9:0,9,95	0/0:3,0:3:9:0,9,95	0/0:4,0:4:12:0,12,119	./.:.:.:.:.	0/0:8,0:8:24:0,24,248	0/0:5,0:5:15:0,15,152	./.:.:.:.:.	1/1:0,5:5:15:155,15,0	1/1:0,8:8:24:245,24,0	./.:.:.:.:.	0/0:11,0:11:27:0,27,286	0/0:7,0:7:21:0,21,211	0/0:6,0:6:18:0,18,179	0/0:3,0:3:9:0,9,88	0/0:6,0:6:18:0,18,188	0/0:5,0:5:15:0,15,149	0/0:5,0:5:15:0,15,159	0/0:5,0:5:15:0,15,151	0/0:6,0:6:18:0,18,181	0/0:6,0:6:18:0,18,184	0/0:10,0:10:30:0,30,296	0/0:4,0:4:12:0,12,126	0/0:11,0:11:33:0,33,326	0/0:4,0:4:12:0,12,120	0/0:1,0:1:3:0,3,32	0/0:2,0:2:6:0,6,64	0/0:2,0:2:6:0,6,57	./.:.:.:.:.	0/0:3,0:3:9:0,9,91	0/0:1,0:1:3:0,3,31	0/0:2,0:2:3:0,3,45	0/0:7,0:7:12:0,12,164	0/0:2,0:2:3:0,3,45	0/0:2,0:2:3:0,3,45	0/0:23,0:23:69:0,69,780
chr1	10713436	.	C	T	2626.08	.	AC=38;AF=0.153;AN=248;BaseQRankSum=-4.511;DP=961;Dels=0.00;FS=0.808;HaplotypeScore=0.1538;InbreedingCoeff=0.6508;MLEAC=33;MLEAF=0.133;MQ=59.71;MQ0=0;MQRankSum=0.420;QD=24.77;ReadPosRankSum=-0.671	GT:AD:DP:GQ:PL	0/0:72,0:72:99:0,217,2295	1/1:0,22:22:63:668,63,0	0/0:9,0:9:27:0,27,285	0/0:47,0:47:99:0,141,1453	0/0:14,0:14:42:0,42,426	0/0:8,0:9:24:0,24,247	0/0:19,0:20:48:0,48,523	0/0:1,0:1:3:0,3,32	0/0:2,0:2:6:0,6,62	0/0:28,0:28:84:0,84,862	0/0:7,0:7:21:0,21,210	0/0:10,0:10:30:0,30,306	0/0:13,0:13:36:0,36,395	0/0:2,0:2:6:0,6,65	0/0:22,0:22:66:0,66,684	0/0:25,0:25:69:0,69,752	0/0:16,0:16:48:0,48,499	0/1:2,1:3:25:25,0,56	./.:.:.:.:.	1/1:0,7:7:21:209,21,0	0/0:7,0:7:21:0,21,230	0/0:17,0:17:51:0,51,508	1/1:0,15:15:39:423,39,0	0/0:16,0:16:48:0,48,495	0/0:1,0:1:3:0,3,32	0/0:12,0:12:36:0,36,368	0/0:16,0:16:45:0,45,485	0/0:2,0:2:6:0,6,55	./.:.:.:.:.	0/0:17,0:17:51:0,51,520	0/0:5,0:5:15:0,15,161	0/0:6,0:6:18:0,18,182	0/0:22,0:22:66:0,66,670	0/0:1,0:1:3:0,3,22	0/0:6,0:6:18:0,18,184	./.:.:.:.:.	0/0:17,0:17:51:0,51,531	0/0:17,0:17:48:0,48,510	0/0:11,0:11:33:0,33,336	./.:.:.:.:.	0/0:5,0:5:15:0,15,162	0/0:11,0:11:33:0,33,343	0/0:7,0:7:21:0,21,210	0/0:13,0:13:36:0,36,395	0/0:13,0:13:39:0,39,404	0/0:23,0:23:66:0,66,708	0/0:12,0:12:30:0,30,343	0/0:3,0:3:3:0,3,32	0/0:2,0:2:6:0,6,54	0/0:6,0:6:18:0,18,185	./.:.:.:.:.	0/0:7,0:7:21:0,21,217	0/0:6,0:6:18:0,18,186	0/0:5,0:5:12:0,12,137	0/0:3,0:3:9:0,9,92	0/0:6,0:6:18:0,18,193	0/0:4,0:4:12:0,12,122	0/0:6,0:6:18:0,18,186	./.:.:.:.:.	0/0:10,0:10:27:0,27,300	0/0:3,0:3:9:0,9,88	0/0:2,0:2:6:0,6,59	0/0:6,0:6:18:0,18,189	0/0:5,0:5:15:0,15,153	0/0:7,0:7:21:0,21,215	0/0:1,0:1:3:0,3,32	0/0:3,0:3:9:0,9,89	0/0:6,0:6:18:0,18,185	./.:.:.:.:.	0/0:5,0:5:15:0,15,159	./.:.:.:.:.	1/1:0,3:3:9:90,9,0	1/1:0,5:5:15:156,15,0	0/1:2,2:4:52:52,0,54	0/0:1,0:1:3:0,3,31	0/0:1,0:1:3:0,3,32	0/0:3,0:3:9:0,9,97	0/0:1,0:1:3:0,3,32	0/0:1,0:1:3:0,3,32	0/0:6,0:6:15:0,15,169	1/1:0,1:1:3:30,3,0	0/0:3,0:3:9:0,9,90	0/0:6,0:6:18:0,18,195	1/1:0,3:3:9:92,9,0	1/1:0,5:5:15:156,15,0	0/0:3,0:4:9:0,9,87	0/0:3,0:3:9:0,9,92	0/0:5,0:5:15:0,15,156	0/0:3,0:3:9:0,9,93	0/0:4,0:4:12:0,12,133	./.:.:.:.:.	0/0:4,0:4:12:0,12,132	0/0:4,0:4:12:0,12,122	./.:.:.:.:.	./.:.:.:.:.	0/0:5,0:5:15:0,15,152	0/0:6,0:6:18:0,18,191	0/0:1,0:1:3:0,3,32	0/0:2,0:2:6:0,6,61	0/0:2,0:2:6:0,6,61	0/0:8,0:8:24:0,24,263	./.:.:.:.:.	0/0:5,0:5:15:0,15,161	1/1:0,2:2:6:63,6,0	1/1:0,4:4:12:118,12,0	1/1:0,4:4:12:119,12,0	0/0:12,0:12:36:0,36,396	0/0:5,0:5:12:0,12,136	0/0:3,0:3:9:0,9,97	0/0:1,0:1:3:0,3,31	0/0:3,0:3:9:0,9,94	0/0:3,0:3:9:0,9,98	0/0:8,0:8:24:0,24,243	0/0:6,0:6:18:0,18,188	0/0:2,0:2:6:0,6,69	0/0:5,0:5:15:0,15,152	0/0:4,0:4:12:0,12,131	1/1:0,2:2:6:51,6,0	0/0:3,0:3:9:0,9,92	1/1:0,4:4:12:122,12,0	0/0:5,0:5:15:0,15,156	0/0:4,0:4:12:0,12,126	1/1:0,7:7:21:218,21,0	1/1:0,6:6:15:153,15,0	1/1:0,1:1:3:30,3,0	1/1:0,6:6:18:183,18,0	0/0:1,0:1:3:0,3,31	1/1:0,2:2:6:61,6,0	0/0:2,0:2:6:0,6,61	./.:.:.:.:.	0/0:4,0:4:6:0,6,89	0/0:6,0:6:9:0,9,134	0/0:6,0:6:15:0,15,170	0/0:4,0:4:6:0,6,89	0/0:4,0:4:9:0,9,108	0/0:1,0:1:3:0,3,32	0/0:34,0:34:99:0,102,1137
chr1	10713965	.	T	A	2543.25	.	AC=30;AF=0.118;AN=254;BaseQRankSum=0.321;DP=921;Dels=0.00;FS=7.927;HaplotypeScore=0.0652;InbreedingCoeff=0.5660;MLEAC=27;MLEAF=0.106;MQ=59.74;MQ0=0;MQRankSum=-0.473;QD=23.12;ReadPosRankSum=0.045	GT:AD:DP:GQ:PL	0/0:61,0:61:99:0,183,1925	0/0:15,0:15:45:0,45,477	0/0:14,0:14:33:0,33,384	0/0:36,0:36:99:0,108,1080	0/0:13,0:13:39:0,39,404	0/0:14,0:14:36:0,36,394	0/0:16,0:16:48:0,48,476	0/0:2,0:2:6:0,6,63	0/0:2,0:2:6:0,6,68	0/0:16,0:16:48:0,48,488	0/0:1,0:1:3:0,3,31	0/0:15,0:15:42:0,42,449	0/0:15,0:15:45:0,45,466	1/1:0,1:1:3:30,3,0	0/0:19,0:19:57:0,57,583	0/0:19,0:19:54:0,54,576	0/0:12,0:12:36:0,36,369	0/0:4,0:4:12:0,12,124	./.:.:.:.:.	0/0:3,0:3:9:0,9,90	1/1:0,3:3:9:95,9,0	0/0:20,0:20:57:0,57,611	0/0:23,0:23:63:0,63,660	0/0:20,0:20:60:0,60,611	0/0:3,0:3:9:0,9,89	0/0:16,0:16:48:0,48,501	0/0:9,0:9:27:0,27,272	0/0:3,0:3:9:0,9,96	0/0:2,0:2:6:0,6,67	0/0:23,0:23:69:0,69,721	0/0:13,0:13:39:0,39,416	0/0:3,0:3:9:0,9,97	0/0:15,0:15:39:0,39,437	0/0:8,0:8:24:0,24,254	1/1:0,15:15:45:470,45,0	0/0:5,0:5:15:0,15,161	0/0:14,0:14:39:0,39,417	0/0:9,0:9:21:0,21,230	0/0:12,0:12:36:0,36,368	0/0:3,0:3:9:0,9,95	0/0:6,0:6:18:0,18,193	0/0:5,0:5:15:0,15,156	1/1:0,23:23:63:679,63,0	0/0:16,0:16:48:0,48,493	0/0:13,0:13:39:0,39,410	0/1:12,9:21:99:218,0,292	0/0:8,0:8:24:0,24,240	0/0:4,0:4:12:0,12,125	1/1:0,5:5:15:156,15,0	0/0:2,0:2:6:0,6,63	./.:.:.:.:.	0/0:3,0:3:9:0,9,93	0/0:3,0:3:9:0,9,93	1/1:0,6:6:18:181,18,0	0/0:3,0:3:9:0,9,92	0/0:3,0:3:9:0,9,92	0/0:3,0:3:9:0,9,87	0/0:7,0:7:21:0,21,221	0/0:2,0:2:6:0,6,61	0/0:5,0:5:15:0,15,156	0/0:2,0:2:6:0,6,62	0/0:3,0:3:9:0,9,94	0/0:7,0:7:21:0,21,221	0/0:5,0:5:15:0,15,156	1/1:0,7:7:21:224,21,0	0/0:7,0:7:21:0,21,215	1/1:0,2:2:6:61,6,0	0/0:5,0:5:15:0,15,154	0/0:4,0:4:6:0,6,89	./.:.:.:.:.	0/0:1,0:1:3:0,3,30	0/0:3,0:3:6:0,6,74	0/0:2,0:2:6:0,6,61	0/0:5,0:5:15:0,15,153	0/0:2,0:2:6:0,6,63	0/0:2,0:2:6:0,6,64	0/0:1,0:1:3:0,3,31	0/1:1,1:2:24:26,0,24	0/0:1,0:1:3:0,3,30	0/0:3,0:3:6:0,6,74	0/0:1,0:1:3:0,3,30	./.:.:.:.:.	1/1:0,6:6:18:191,18,0	0/0:3,0:3:9:0,9,94	0/0:1,0:1:3:0,3,29	0/0:3,0:3:9:0,9,96	0/0:2,0:2:6:0,6,61	0/0:7,0:7:21:0,21,211	0/0:3,0:3:9:0,9,91	0/0:3,0:3:9:0,9,93	./.:.:.:.:.	0/0:3,0:3:9:0,9,92	0/0:3,0:3:9:0,9,97	1/1:0,3:3:9:93,9,0	1/1:0,3:3:9:92,9,0	0/0:4,0:4:12:0,12,129	0/0:3,0:3:9:0,9,92	0/0:2,0:2:3:0,3,45	0/0:3,0:3:9:0,9,91	./.:.:.:.:.	0/0:9,0:9:27:0,27,286	1/1:0,2:2:6:63,6,0	./.:.:.:.:.	0/0:1,0:1:3:0,3,31	0/0:2,0:2:6:0,6,62	0/0:6,0:6:15:0,15,172	0/0:3,0:3:9:0,9,101	1/1:0,7:7:18:199,18,0	0/0:3,0:3:9:0,9,92	0/0:6,0:6:18:0,18,181	0/0:7,0:7:21:0,21,214	0/0:3,0:3:9:0,9,95	0/0:8,0:8:24:0,24,249	0/0:9,0:9:27:0,27,274	0/0:1,0:1:3:0,3,30	0/0:6,0:6:18:0,18,181	0/0:3,0:3:9:0,9,92	0/0:5,0:5:15:0,15,155	0/0:3,0:3:9:0,9,92	0/0:2,0:2:6:0,6,62	0/0:1,0:1:3:0,3,32	./.:.:.:.:.	0/0:8,0:8:21:0,21,235	0/0:4,0:4:9:0,9,94	0/0:5,0:5:12:0,12,136	0/0:4,0:4:12:0,12,120	1/1:0,4:4:9:107,9,0	0/0:10,0:10:30:0,30,315	./.:.:.:.:.	./.:.:.:.:.	0/0:4,0:4:6:0,6,89	0/0:2,0:2:6:0,6,61	0/0:3,0:3:6:0,6,76	0/0:2,0:2:3:0,3,45	0/0:2,0:2:3:0,3,45	0/0:2,0:2:3:0,3,45	0/0:32,0:32:96:0,96,1082
chr1	10716079	.	T	C	1166.27	.	AC=22;AF=0.093;AN=236;BaseQRankSum=-1.732;DP=600;Dels=0.00;FS=0.000;HaplotypeScore=0.0997;InbreedingCoeff=0.4660;MLEAC=20;MLEAF=0.085;MQ=59.28;MQ0=0;MQRankSum=-0.014;QD=22.43;ReadPosRankSum=1.500	GT:AD:DP:GQ:PL	0/0:50,0:50:99:0,150,1578	0/0:7,1:8:18:0,18,201	0/0:7,0:7:21:0,21,223	0/0:27,0:27:81:0,81,827	0/0:8,0:8:24:0,24,246	0/0:9,0:9:24:0,24,270	0/0:12,0:12:36:0,36,377	0/0:6,0:6:18:0,18,199	0/0:1,0:1:3:0,3,32	0/0:8,0:8:21:0,21,232	0/0:5,0:5:15:0,15,155	0/0:7,0:7:21:0,21,217	0/0:11,0:11:30:0,30,315	./.:.:.:.:.	0/0:6,0:6:18:0,18,191	0/0:19,0:19:51:0,51,551	0/0:10,0:10:27:0,27,275	0/1:2,1:3:22:22,0,52	./.:.:.:.:.	0/0:3,0:3:9:0,9,86	./.:.:.:.:.	0/0:10,0:10:30:0,30,321	0/0:11,0:11:33:0,33,348	0/0:9,0:9:24:0,24,261	0/0:3,0:3:9:0,9,95	0/0:9,0:9:21:0,21,250	0/0:4,0:4:12:0,12,124	./.:.:.:.:.	0/0:3,0:3:9:0,9,96	0/0:17,0:17:51:0,51,530	0/0:6,0:6:15:0,15,157	0/0:2,0:2:6:0,6,63	0/0:2,0:2:6:0,6,62	0/0:1,0:1:3:0,3,32	0/0:6,0:6:18:0,18,190	0/0:3,0:3:9:0,9,92	0/0:8,0:8:21:0,21,232	0/0:5,0:5:12:0,12,115	0/0:10,0:10:30:0,30,280	0/0:3,0:3:9:0,9,93	0/0:2,0:2:6:0,6,65	0/0:3,0:3:6:0,6,74	0/0:6,0:6:18:0,18,189	0/0:8,0:8:24:0,24,252	0/0:7,0:7:21:0,21,221	0/0:7,0:7:21:0,21,215	0/0:6,0:6:18:0,18,194	0/0:8,0:8:24:0,24,254	./.:.:.:.:.	0/0:4,0:4:12:0,12,130	0/0:1,0:1:3:0,3,31	0/0:4,0:4:9:0,9,112	0/0:4,0:4:12:0,12,122	0/0:1,0:1:3:0,3,32	0/0:4,0:4:12:0,12,122	0/0:1,0:1:3:0,3,28	0/0:5,0:5:15:0,15,153	./.:.:.:.:.	0/0:1,0:1:3:0,3,32	0/0:3,0:3:9:0,9,96	0/0:1,0:1:3:0,3,32	0/0:1,0:1:3:0,3,32	0/0:5,0:5:15:0,15,152	0/0:4,0:4:12:0,12,123	0/0:7,0:7:15:0,15,185	./.:.:.:.:.	0/0:2,0:2:6:0,6,61	0/0:2,0:2:6:0,6,61	0/0:2,0:2:3:0,3,45	./.:.:.:.:.	0/0:1,0:1:3:0,3,30	1/1:0,5:5:15:144,15,0	1/1:0,6:6:18:178,18,0	0/1:1,1:2:23:23,0,24	0/0:4,0:4:12:0,12,122	0/0:3,0:3:9:0,9,97	0/0:3,0:3:9:0,9,97	0/0:3,0:3:9:0,9,93	./.:.:.:.:.	0/0:1,0:1:3:0,3,32	0/0:1,0:1:3:0,3,31	0/0:2,0:2:6:0,6,61	0/0:2,0:2:6:0,6,64	1/1:0,4:4:12:111,12,0	1/1:0,4:4:12:120,12,0	0/0:4,0:4:12:0,12,120	0/0:1,0:1:3:0,3,32	0/0:3,0:3:9:0,9,90	./.:.:.:.:.	0/0:3,0:3:9:0,9,94	0/0:2,0:2:6:0,6,63	0/0:2,0:2:3:0,3,45	0/0:4,0:4:12:0,12,132	./.:.:.:.:.	0/0:2,0:2:6:0,6,62	0/0:5,0:5:15:0,15,154	0/0:1,0:1:3:0,3,28	./.:.:.:.:.	0/0:1,0:1:3:0,3,31	./.:.:.:.:.	0/0:4,0:4:12:0,12,132	./.:.:.:.:.	./.:.:.:.:.	./.:.:.:.:.	0/0:5,0:5:12:0,12,138	./.:.:.:.:.	0/0:5,0:5:15:0,15,162	0/0:4,0:4:12:0,12,117	0/0:2,0:2:6:0,6,61	0/0:2,0:2:6:0,6,62	0/0:3,0:3:9:0,9,89	0/0:2,0:2:6:0,6,64	0/0:7,0:7:18:0,18,197	0/0:3,0:3:9:0,9,93	0/0:1,0:1:3:0,3,31	0/0:4,0:4:12:0,12,126	0/0:3,0:3:9:0,9,93	1/1:0,5:5:15:153,15,0	0/0:2,0:2:6:0,6,62	1/1:0,3:3:9:87,9,0	0/0:2,0:2:6:0,6,63	0/0:1,0:1:3:0,3,31	1/1:0,5:5:15:152,15,0	1/1:0,6:6:18:185,18,0	1/1:0,2:2:6:58,6,0	0/0:2,0:2:6:0,6,49	1/1:0,7:7:21:211,21,0	0/0:5,0:5:15:0,15,158	0/0:3,0:3:9:0,9,97	0/0:4,0:4:6:0,6,89	0/0:2,0:2:3:0,3,45	0/0:4,0:4:6:0,6,89	0/0:4,0:4:9:0,9,107	0/0:2,0:2:6:0,6,65	./.:.:.:.:.	./.:.:.:.:.	0/0:16,0:16:48:0,48,534
chr1	10718627	.	C	T	1073.36	.	AC=20;AF=0.078;AN=256;BaseQRankSum=0.827;DP=844;Dels=0.00;FS=13.436;HaplotypeScore=0.1995;InbreedingCoeff=0.4475;MLEAC=17;MLEAF=0.066;MQ=58.89;MQ0=1;MQRankSum=-0.475;QD=21.91;ReadPosRankSum=-1.436	GT:AD:DP:GQ:PL	0/0:61,0:61:99:0,183,1925	0/0:13,0:13:36:0,36,383	0/0:12,0:13:33:0,33,362	0/0:38,0:38:99:0,114,1135	0/0:15,0:15:42:0,42,445	0/0:14,0:14:42:0,42,428	0/0:7,0:7:21:0,21,204	0/0:3,0:3:9:0,9,95	0/0:1,0:1:3:0,3,32	0/0:10,0:10:30:0,30,306	0/0:1,0:1:3:0,3,34	0/0:16,0:16:42:0,42,460	0/0:12,0:12:30:0,30,341	0/0:3,0:3:9:0,9,89	0/0:12,0:12:33:0,33,353	0/0:18,0:18:54:0,54,537	0/0:20,0:20:54:0,54,567	0/0:1,0:1:3:0,3,30	0/0:1,0:1:3:0,3,31	./.:.:.:.:.	./.:.:.:.:.	0/0:5,0:5:12:0,12,134	0/0:12,0:12:36:0,36,376	0/0:24,0:24:69:0,69,724	0/0:3,0:3:9:0,9,96	0/0:11,0:11:27:0,27,290	0/0:18,0:18:54:0,54,544	0/0:3,0:3:9:0,9,100	0/0:1,0:1:3:0,3,32	0/0:9,0:9:27:0,27,276	0/0:1,0:1:3:0,3,35	0/0:3,0:3:9:0,9,105	0/0:11,0:11:33:0,33,332	./.:.:.:.:.	0/0:9,0:9:24:0,24,262	0/0:1,0:1:3:0,3,35	0/0:18,0:18:54:0,54,544	0/0:9,0:9:27:0,27,275	0/0:9,0:9:24:0,24,259	./.:.:.:.:.	0/0:1,0:1:3:0,3,32	0/0:15,0:15:45:0,45,467	0/0:25,0:25:75:0,75,753	0/0:17,0:17:51:0,51,517	0/0:16,0:16:45:0,45,481	0/0:5,0:5:15:0,15,148	0/0:6,0:6:15:0,15,171	0/0:1,0:1:3:0,3,32	0/0:1,0:1:3:0,3,30	0/0:5,0:5:15:0,15,156	0/0:1,0:1:3:0,3,31	0/0:3,0:3:9:0,9,92	0/0:9,0:9:24:0,24,261	0/0:8,0:8:18:0,18,212	0/0:6,0:6:18:0,18,182	0/0:5,0:5:15:0,15,158	0/0:2,0:2:6:0,6,58	0/0:2,0:2:6:0,6,62	0/0:1,0:1:3:0,3,30	0/0:5,0:5:15:0,15,155	0/0:4,0:4:12:0,12,119	0/0:1,0:1:3:0,3,32	0/0:10,0:10:30:0,30,296	0/0:5,0:5:12:0,12,119	0/0:7,0:7:21:0,21,217	0/0:4,0:4:12:0,12,122	0/0:3,0:3:9:0,9,95	0/0:7,0:7:21:0,21,211	0/0:3,0:3:9:0,9,89	0/0:2,0:2:6:0,6,59	0/0:2,0:2:6:0,6,63	./.:.:.:.:.	1/1:0,5:5:15:153,15,0	0/1:2,5:7:36:124,0,36	0/0:4,0:4:12:0,12,120	0/0:6,0:6:18:0,18,179	0/0:3,0:3:9:0,9,92	0/0:1,0:1:3:0,3,30	./.:.:.:.:.	0/0:2,0:2:6:0,6,64	0/0:2,0:2:6:0,6,63	./.:.:.:.:.	0/0:2,1:3:6:0,6,69	1/1:0,5:5:15:151,15,0	1/1:0,5:5:15:152,15,0	0/0:5,0:5:15:0,15,164	0/0:5,0:5:15:0,15,154	0/0:4,0:4:12:0,12,122	0/0:2,0:2:6:0,6,61	0/0:2,0:2:6:0,6,62	0/0:2,0:2:6:0,6,63	./.:.:.:.:.	0/0:4,0:4:12:0,12,120	0/0:3,0:3:6:0,6,75	0/0:3,0:3:6:0,6,76	0/0:5,0:5:15:0,15,155	0/0:1,0:1:3:0,3,32	0/0:5,0:5:15:0,15,152	0/0:5,0:5:15:0,15,149	0/0:2,0:2:3:0,3,45	0/0:5,0:5:15:0,15,156	0/0:6,0:6:18:0,18,185	0/0:4,0:4:12:0,12,124	0/1:2,2:4:50:51,0,50	0/0:3,0:3:9:0,9,91	0/0:3,0:3:9:0,9,89	0/0:4,0:4:12:0,12,135	0/0:3,0:3:9:0,9,93	0/0:6,0:6:18:0,18,183	0/0:5,0:5:15:0,15,150	0/0:3,0:3:6:0,6,73	0/0:6,0:6:18:0,18,188	0/0:2,0:2:6:0,6,64	0/0:6,0:6:18:0,18,180	0/0:6,0:6:18:0,18,187	0/0:6,0:6:18:0,18,183	0/0:4,0:4:12:0,12,124	1/1:0,1:1:3:32,3,0	0/0:3,0:3:9:0,9,97	1/1:0,5:5:15:153,15,0	0/0:3,0:3:9:0,9,93	0/0:6,0:6:18:0,18,181	1/1:0,4:4:12:123,12,0	1/1:0,5:5:15:154,15,0	1/1:0,1:1:3:30,3,0	0/0:3,0:3:9:0,9,93	1/1:0,7:7:21:209,21,0	0/0:5,0:5:15:0,15,154	0/0:3,0:3:9:0,9,89	0/0:4,0:4:6:0,6,75	0/0:2,0:2:3:0,3,45	0/0:3,0:3:6:0,6,76	0/0:5,0:5:9:0,9,107	0/0:4,0:4:12:0,12,124	0/0:2,0:2:3:0,3,45	./.:.:.:.:.	0/0:22,0:22:66:0,66,734
chr1	10719621	.	G	T	1176.61	.	AC=24;AF=0.093;AN=258;BaseQRankSum=-0.587;DP=964;Dels=0.00;FS=1.150;HaplotypeScore=0.1065;InbreedingCoeff=0.4979;MLEAC=19;MLEAF=0.074;MQ=59.56;MQ0=0;MQRankSum=0.080;QD=21.79;ReadPosRankSum=0.954	GT:AD:DP:GQ:PL	0/0:72,0:72:99:0,216,2210	0/0:18,0:18:54:0,54,532	0/0:15,0:15:45:0,45,441	0/0:37,0:38:99:0,108,1112	0/0:13,0:13:33:0,33,357	0/0:17,0:17:48:0,48,496	0/0:14,0:14:39:0,39,401	0/0:3,0:3:9:0,9,89	0/0:1,0:1:3:0,3,30	0/0:22,0:22:63:0,63,647	0/0:3,0:3:9:0,9,86	0/0:9,0:9:21:0,21,253	0/0:18,0:18:54:0,54,548	./.:.:.:.:.	0/0:28,0:28:84:0,84,839	0/0:14,0:14:39:0,39,397	0/0:22,0:22:63:0,63,646	0/1:3,1:4:18:18,0,83	0/0:16,0:16:42:0,42,446	0/0:7,0:7:21:0,21,207	1/1:0,9:9:27:285,27,0	0/0:12,0:12:27:0,27,303	0/0:21,0:21:57:0,57,606	0/0:9,0:9:21:0,21,244	0/0:4,0:4:12:0,12,118	0/0:16,0:16:45:0,45,463	0/0:16,0:16:48:0,48,486	0/0:4,0:4:12:0,12,124	0/0:3,0:3:9:0,9,92	0/0:25,0:25:75:0,75,746	0/0:4,0:4:12:0,12,128	0/0:4,0:4:12:0,12,122	0/0:18,0:18:51:0,51,536	./.:.:.:.:.	0/0:17,0:17:51:0,51,512	0/0:2,0:2:6:0,6,59	0/0:16,0:16:48:0,48,489	0/0:7,0:7:21:0,21,207	0/0:15,0:15:42:0,42,425	0/0:3,0:3:6:0,6,63	0/0:2,0:2:6:0,6,64	0/0:18,0:18:45:0,45,496	0/0:14,0:14:42:0,42,419	0/0:18,0:18:54:0,54,538	0/0:9,0:9:24:0,24,262	0/0:26,0:26:78:0,78,780	0/0:10,0:10:30:0,30,303	0/0:9,0:9:27:0,27,264	0/0:2,0:2:6:0,6,59	0/0:5,0:5:15:0,15,149	0/0:2,0:2:6:0,6,57	0/0:3,0:3:6:0,6,75	0/0:4,0:4:12:0,12,120	0/0:1,0:1:3:0,3,29	0/0:1,0:1:3:0,3,33	0/0:5,0:5:15:0,15,150	0/0:3,0:3:9:0,9,89	0/0:1,0:1:3:0,3,27	0/0:3,0:3:9:0,9,88	0/0:4,0:4:12:0,12,125	0/0:5,0:5:15:0,15,140	0/0:5,0:5:15:0,15,153	0/0:7,0:7:21:0,21,211	0/0:3,0:3:9:0,9,90	0/0:2,0:2:6:0,6,61	0/0:2,0:2:6:0,6,63	0/0:2,0:2:6:0,6,63	0/0:7,0:7:21:0,21,217	0/0:2,0:2:6:0,6,59	0/0:3,0:3:9:0,9,89	./.:.:.:.:.	1/1:0,2:2:6:61,6,0	1/1:0,2:2:6:61,6,0	0/1:2,5:7:41:115,0,41	0/0:2,0:2:3:0,3,45	./.:.:.:.:.	0/0:6,0:6:12:0,12,154	0/0:3,0:3:9:0,9,94	./.:.:.:.:.	0/0:7,0:7:18:0,18,196	0/0:2,0:2:6:0,6,57	0/0:3,0:3:9:0,9,91	0/0:5,0:5:15:0,15,153	1/1:0,1:1:3:32,3,0	1/1:0,4:4:12:122,12,0	0/0:4,0:4:12:0,12,120	0/0:6,0:6:18:0,18,182	0/0:3,0:3:9:0,9,92	0/0:1,0:1:3:0,3,31	0/0:4,0:4:12:0,12,121	./.:.:.:.:.	0/0:1,0:1:3:0,3,30	0/0:2,0:2:6:0,6,57	0/0:3,0:3:9:0,9,93	0/0:3,0:3:9:0,9,95	0/0:2,0:2:6:0,6,57	0/0:5,0:5:15:0,15,146	0/0:1,0:1:3:0,3,31	0/0:2,0:2:6:0,6,61	0/0:3,0:3:9:0,9,87	0/0:9,0:9:27:0,27,264	0/0:2,0:2:6:0,6,59	0/0:5,0:5:12:0,12,142	0/0:4,0:4:12:0,12,119	0/0:3,0:3:9:0,9,90	0/0:7,0:7:21:0,21,211	0/0:3,0:3:9:0,9,93	0/0:4,0:4:12:0,12,122	0/0:3,0:3:9:0,9,95	0/0:7,0:7:21:0,21,201	0/0:3,0:3:9:0,9,92	0/0:3,0:3:9:0,9,97	0/0:9,0:9:27:0,27,261	0/0:2,0:2:6:0,6,60	0/0:5,0:5:15:0,15,154	0/0:2,0:2:6:0,6,60	0/0:10,0:10:30:0,30,305	1/1:0,1:1:3:31,3,0	0/0:2,0:2:3:0,3,45	1/1:0,3:3:9:91,9,0	0/0:5,0:5:15:0,15,155	0/0:1,0:1:3:0,3,31	1/1:0,7:7:21:213,21,0	1/1:0,3:3:9:97,9,0	1/1:0,9:9:27:268,27,0	0/0:10,0:10:27:0,27,274	1/1:0,2:2:6:61,6,0	0/0:5,0:5:12:0,12,141	./.:.:.:.:.	0/0:2,0:2:3:0,3,45	./.:.:.:.:.	0/0:6,0:6:9:0,9,134	0/0:6,0:6:9:0,9,134	0/0:5,0:5:9:0,9,119	0/0:2,0:2:3:0,3,45	0/0:4,0:4:6:0,6,89	0/0:9,0:9:27:0,27,294
chr1	10719671	.	T	G	7224.97	.	AC=61;AF=0.231;AN=264;BaseQRankSum=7.912;DP=1156;Dels=0.00;FS=1.104;HaplotypeScore=0.2366;InbreedingCoeff=0.6723;MLEAC=53;MLEAF=0.201;MQ=59.04;MQ0=7;MQRankSum=1.574;QD=25.53;ReadPosRankSum=-0.979	GT:AD:DP:GQ:PL	0/0:92,0:92:99:0,256,2821	1/1:0,20:20:54:621,54,0	0/0:35,0:35:99:0,99,1049	1/1:0,45:45:99:1413,132,0	0/0:18,0:18:48:0,48,509	0/0:17,0:17:51:0,51,520	0/0:20,0:20:57:0,57,589	1/1:0,2:2:3:35,3,0	0/1:2,1:3:25:25,0,50	1/1:0,16:16:48:510,48,0	1/1:0,2:2:6:61,6,0	0/0:18,0:18:42:0,42,428	0/0:17,0:17:48:0,48,514	0/1:1,1:2:26:26,0,26	0/0:23,0:23:69:0,69,712	1/1:0,16:16:48:514,48,0	0/0:24,0:24:69:0,69,721	0/0:2,0:2:6:0,6,63	0/0:12,0:12:30:0,30,334	1/1:0,12:12:30:334,30,0	0/0:6,0:6:15:0,15,158	0/0:14,0:14:21:0,21,221	0/0:24,0:24:60:0,60,688	0/0:20,0:20:54:0,54,577	0/0:2,0:2:6:0,6,65	0/0:27,0:27:78:0,78,807	0/0:13,0:13:39:0,39,410	0/0:4,0:4:9:0,9,109	0/0:2,0:2:6:0,6,61	0/0:31,0:31:90:0,90,932	0/0:3,0:3:9:0,9,98	0/0:3,0:3:9:0,9,97	0/1:21,9:30:99:190,0,520	1/1:0,2:2:6:66,6,0	0/0:26,0:26:78:0,78,785	1/1:0,2:2:6:70,6,0	1/1:0,21:21:63:680,63,0	0/0:11,0:11:33:0,33,336	0/0:13,0:13:39:0,39,406	0/1:2,1:3:25:25,0,55	0/0:3,0:3:9:0,9,95	1/1:0,20:20:54:619,54,0	1/1:0,18:18:54:580,54,0	0/0:21,0:21:63:0,63,650	0/0:14,0:14:33:0,33,330	0/0:31,0:31:93:0,93,964	0/0:13,0:13:39:0,39,397	0/0:3,0:3:9:0,9,97	1/1:0,3:3:9:97,9,0	1/1:0,5:5:12:144,12,0	1/1:0,5:5:15:161,15,0	0/0:2,0:2:6:0,6,57	1/1:0,4:4:12:133,12,0	1/1:0,4:4:12:126,12,0	0/0:2,0:2:6:0,6,60	0/0:1,0:1:3:0,3,32	0/0:1,0:1:3:0,3,34	0/0:7,0:7:21:0,21,213	0/0:4,0:5:12:0,12,126	0/0:6,0:6:18:0,18,187	0/0:6,0:6:18:0,18,185	0/0:4,0:4:12:0,12,124	0/0:7,0:7:18:0,18,205	0/0:4,0:4:12:0,12,123	1/1:0,8:8:24:260,24,0	0/0:4,0:4:12:0,12,120	1/1:0,2:2:6:65,6,0	1/1:0,5:5:15:165,15,0	0/0:5,0:5:15:0,15,161	0/0:2,0:2:6:0,6,63	0/0:1,0:1:3:0,3,32	0/0:2,0:2:6:0,6,57	0/0:4,0:4:12:0,12,123	0/0:6,0:6:12:0,12,141	0/0:1,0:1:3:0,3,29	./.:.:.:.:.	0/0:6,0:6:15:0,15,167	0/0:3,0:3:9:0,9,95	./.:.:.:.:.	0/0:7,0:7:21:0,21,218	0/0:3,0:3:9:0,9,93	0/0:2,0:2:6:0,6,60	0/0:3,0:3:9:0,9,92	0/0:3,0:3:9:0,9,93	0/0:8,0:8:18:0,18,216	0/0:3,0:3:9:0,9,94	1/1:0,6:6:18:195,18,0	0/0:1,0:1:3:0,3,32	1/1:0,2:2:6:63,6,0	0/1:2,3:5:50:79,0,50	1/1:0,2:2:3:45,3,0	0/0:2,0:2:6:0,6,57	0/0:2,0:2:6:0,6,55	1/1:0,5:5:15:155,15,0	1/1:0,2:2:6:63,6,0	0/0:3,0:3:9:0,9,84	0/0:4,0:4:12:0,12,130	0/0:2,0:2:6:0,6,61	0/0:2,0:2:6:0,6,60	0/0:5,0:5:15:0,15,154	0/0:6,0:6:18:0,18,193	1/1:0,1:1:3:33,3,0	0/0:7,0:7:18:0,18,198	0/0:3,0:3:9:0,9,97	1/1:0,4:4:12:132,12,0	0/0:3,0:3:9:0,9,92	0/0:3,0:3:9:0,9,92	0/0:8,0:8:24:0,24,244	0/0:6,0:6:18:0,18,183	0/0:8,0:8:24:0,24,249	0/0:4,0:4:12:0,12,122	0/0:6,0:6:18:0,18,187	0/0:11,0:11:33:0,33,340	0/0:1,0:1:3:0,3,32	0/0:4,0:4:12:0,12,125	0/0:4,0:4:12:0,12,121	1/1:0,6:6:18:190,18,0	0/0:1,0:1:3:0,3,32	./.:.:.:.:.	0/0:7,0:7:21:0,21,220	0/0:10,0:10:27:0,27,286	0/0:2,0:2:6:0,6,64	0/0:5,0:5:15:0,15,160	0/0:5,0:5:15:0,15,153	0/0:10,0:10:30:0,30,308	0/0:6,0:6:15:0,15,173	0/0:3,0:3:9:0,9,93	0/0:6,0:6:18:0,18,186	./.:.:.:.:.	0/0:2,0:2:3:0,3,45	./.:.:.:.:.	0/0:8,0:8:12:0,12,179	0/0:6,0:6:9:0,9,134	0/0:8,0:8:12:0,12,165	0/0:2,0:2:3:0,3,45	0/0:4,0:4:6:0,6,89	0/0:21,0:21:63:0,63,703
chr1	10730514	.	G	A	1159.01	.	AC=18;AF=0.072;AN=250;BaseQRankSum=0.014;DP=1003;Dels=0.00;FS=1.257;HaplotypeScore=0.0762;InbreedingCoeff=0.4963;MLEAC=14;MLEAF=0.056;MQ=59.90;MQ0=0;MQRankSum=-0.018;QD=23.18;ReadPosRankSum=-1.138	GT:AD:DP:GQ:PL	0/0:57,0:57:99:0,171,1816	0/0:23,0:23:69:0,69,720	0/0:29,0:29:84:0,84,880	0/0:49,0:49:99:0,147,1512	0/0:20,0:20:54:0,54,589	0/0:14,0:14:42:0,42,439	0/0:16,0:16:48:0,48,480	0/0:3,0:3:6:0,6,64	0/0:3,0:3:9:0,9,90	0/0:21,0:21:63:0,63,663	0/0:2,0:2:6:0,6,61	1/1:0,14:14:42:420,42,0	0/0:15,0:15:45:0,45,461	0/0:1,0:1:3:0,3,36	0/0:18,0:18:54:0,54,578	0/0:13,0:13:39:0,39,408	0/0:25,0:25:72:0,72,776	0/0:1,0:1:3:0,3,31	0/0:4,0:4:12:0,12,123	0/0:4,0:4:12:0,12,115	0/0:1,0:1:3:0,3,30	1/1:0,6:6:18:182,18,0	0/0:17,0:17:51:0,51,533	0/0:23,0:23:69:0,69,720	0/0:4,0:4:12:0,12,128	0/0:24,0:24:69:0,69,736	0/0:18,0:18:54:0,54,563	0/0:7,0:7:21:0,21,207	0/0:3,0:3:9:0,9,92	0/0:19,0:19:57:0,57,586	0/0:5,0:5:15:0,15,158	./.:.:.:.:.	0/0:19,0:19:57:0,57,592	0/0:3,0:3:9:0,9,98	0/0:13,0:13:39:0,39,398	0/0:2,0:2:6:0,6,63	0/0:23,0:23:69:0,69,704	0/0:10,0:10:30:0,30,307	0/0:8,0:8:24:0,24,254	0/0:1,0:1:3:0,3,31	0/0:3,0:3:9:0,9,99	0/0:13,0:13:39:0,39,399	0/0:11,0:11:33:0,33,326	0/0:21,0:21:63:0,63,653	1/1:0,5:5:15:157,15,0	0/0:22,0:22:66:0,66,688	0/0:11,0:11:30:0,30,327	0/1:1,5:6:14:150,0,14	0/0:1,0:1:3:0,3,32	0/0:8,1:9:21:0,21,235	0/0:2,0:2:6:0,6,53	./.:.:.:.:.	0/0:6,0:6:18:0,18,181	0/0:2,0:2:6:0,6,61	1/1:0,4:4:12:118,12,0	0/0:2,0:2:6:0,6,64	0/0:1,0:1:3:0,3,32	0/0:9,0:9:27:0,27,270	./.:.:.:.:.	0/0:5,0:5:15:0,15,155	0/0:3,0:3:9:0,9,95	0/0:5,0:5:15:0,15,153	0/0:7,0:7:21:0,21,217	0/0:6,0:6:18:0,18,182	0/0:6,0:6:18:0,18,186	0/0:8,0:8:24:0,24,245	0/0:5,0:5:15:0,15,153	0/0:5,0:5:15:0,15,161	0/0:3,0:3:9:0,9,84	0/0:5,0:5:15:0,15,146	0/0:2,0:2:6:0,6,63	0/0:3,0:3:9:0,9,91	0/0:3,0:3:9:0,9,91	0/1:2,3:5:48:77,0,48	1/1:0,1:1:3:31,3,0	0/0:7,0:7:18:0,18,199	1/1:0,4:4:12:124,12,0	./.:.:.:.:.	1/1:0,3:3:9:80,9,0	0/0:5,0:5:15:0,15,148	./.:.:.:.:.	./.:.:.:.:.	0/0:4,0:4:12:0,12,125	0/0:6,0:6:18:0,18,184	0/0:8,0:8:24:0,24,250	0/0:7,0:7:21:0,21,222	0/0:3,0:3:9:0,9,97	0/0:3,0:3:9:0,9,89	0/0:3,0:3:9:0,9,92	0/0:4,0:4:12:0,12,128	0/0:3,0:3:9:0,9,93	0/0:4,0:4:12:0,12,118	0/0:3,0:3:9:0,9,92	0/0:4,0:4:12:0,12,126	0/0:2,0:2:6:0,6,67	0/0:2,0:2:6:0,6,64	0/0:2,0:2:6:0,6,62	./.:.:.:.:.	0/0:3,0:3:9:0,9,92	0/0:2,0:2:6:0,6,63	0/0:3,0:3:9:0,9,100	./.:.:.:.:.	0/0:4,0:4:12:0,12,118	0/0:2,0:2:6:0,6,62	0/0:3,0:3:9:0,9,97	0/0:6,0:6:18:0,18,184	0/0:7,0:7:21:0,21,224	0/0:7,0:7:21:0,21,221	0/0:5,0:5:15:0,15,160	0/0:2,0:2:6:0,6,61	0/0:7,0:7:18:0,18,195	0/0:5,0:5:15:0,15,161	0/0:5,0:5:15:0,15,153	0/0:2,0:2:6:0,6,61	0/0:2,0:2:6:0,6,63	0/0:3,0:3:9:0,9,92	0/0:4,0:4:12:0,12,126	0/0:7,0:7:21:0,21,210	1/1:0,2:2:6:59,6,0	./.:.:.:.:.	0/0:3,0:3:9:0,9,95	0/0:9,0:9:27:0,27,290	0/0:13,0:13:36:0,36,383	0/0:4,0:4:12:0,12,122	0/0:9,0:9:27:0,27,270	0/0:6,0:6:18:0,18,187	0/0:3,0:3:9:0,9,90	0/0:5,0:5:15:0,15,153	./.:.:.:.:.	0/0:2,0:2:3:0,3,45	0/0:6,0:6:9:0,9,134	0/0:3,0:3:6:0,6,70	0/0:8,0:8:12:0,12,179	0/0:5,0:5:9:0,9,120	./.:.:.:.:.	./.:.:.:.:.	0/0:31,0:31:93:0,93,1030
chr1	10730686	.	T	A	1839.49	.	AC=22;AF=0.085;AN=260;BaseQRankSum=-0.920;DP=930;Dels=0.00;FS=6.923;HaplotypeScore=0.0931;InbreedingCoeff=0.5247;MLEAC=21;MLEAF=0.081;MQ=59.85;MQ0=0;MQRankSum=0.433;QD=24.53;ReadPosRankSum=-2.532	GT:AD:DP:GQ:PL	0/0:42,0:42:99:0,123,1298	0/0:25,0:25:75:0,75,758	0/0:16,0:16:48:0,48,510	0/0:36,0:36:99:0,108,1101	0/0:16,0:16:48:0,48,506	0/0:10,0:10:30:0,30,306	0/0:12,0:12:36:0,36,362	0/0:2,0:2:3:0,3,33	0/1:3,1:4:20:20,0,85	0/0:18,0:18:54:0,54,546	./.:.:.:.:.	1/1:0,12:12:36:370,36,0	0/0:16,0:16:48:0,48,496	./.:.:.:.:.	0/0:16,0:16:48:0,48,489	0/0:14,0:15:39:0,39,417	0/0:23,0:23:63:0,63,680	0/0:2,0:2:6:0,6,65	0/0:8,0:8:24:0,24,246	0/0:9,0:9:27:0,27,268	0/0:2,0:2:6:0,6,63	1/1:0,11:11:30:321,30,0	0/0:20,0:20:60:0,60,603	0/0:21,0:21:57:0,57,610	0/0:2,0:2:6:0,6,59	0/0:13,0:13:39:0,39,407	0/0:9,0:9:27:0,27,277	0/0:3,0:3:9:0,9,97	0/0:3,0:3:9:0,9,96	0/0:17,0:17:51:0,51,528	0/0:3,0:3:9:0,9,93	0/0:3,0:3:9:0,9,97	0/0:14,0:14:42:0,42,429	0/0:3,0:3:9:0,9,100	0/0:13,0:13:39:0,39,399	0/0:3,0:3:9:0,9,93	0/0:18,0:18:54:0,54,556	0/0:5,0:5:15:0,15,158	0/0:11,0:11:33:0,33,345	0/0:5,0:5:15:0,15,148	0/0:3,0:3:9:0,9,96	0/0:10,0:10:30:0,30,312	0/0:13,0:13:39:0,39,398	0/0:23,0:23:66:0,66,696	1/1:0,10:10:27:293,27,0	0/0:16,0:16:48:0,48,489	0/0:8,0:8:18:0,18,203	1/1:0,3:3:9:98,9,0	0/0:1,0:1:3:0,3,31	0/0:7,0:7:21:0,21,220	0/0:2,0:2:6:0,6,65	0/0:3,0:3:9:0,9,95	0/0:4,0:4:12:0,12,125	0/0:1,0:1:3:0,3,31	1/1:0,7:7:21:210,21,0	0/0:1,0:1:3:0,3,31	0/0:2,0:2:6:0,6,60	0/0:7,0:7:21:0,21,213	./.:.:.:.:.	0/0:4,0:4:12:0,12,120	0/0:3,0:3:9:0,9,95	0/0:1,0:1:3:0,3,33	0/0:10,0:10:30:0,30,301	0/0:6,0:6:18:0,18,185	0/0:8,0:8:24:0,24,245	0/0:10,0:10:24:0,24,264	0/0:5,0:5:15:0,15,155	0/0:3,0:3:9:0,9,92	0/0:4,0:4:12:0,12,118	0/0:5,0:5:15:0,15,160	0/0:2,0:2:6:0,6,57	0/0:2,0:2:6:0,6,63	0/0:6,0:6:15:0,15,168	0/1:1,3:4:19:78,0,19	1/1:0,7:7:21:219,21,0	0/0:3,0:3:9:0,9,91	1/1:0,4:4:12:119,12,0	0/0:2,0:2:6:0,6,63	1/1:0,2:2:6:65,6,0	0/0:4,0:4:12:0,12,126	0/0:1,0:1:3:0,3,31	0/0:3,0:3:9:0,9,97	0/0:6,0:6:18:0,18,185	0/0:8,0:8:24:0,24,247	0/0:6,0:6:15:0,15,158	0/0:7,0:7:21:0,21,214	0/0:1,0:1:3:0,3,32	0/0:7,0:7:21:0,21,220	0/0:3,0:3:9:0,9,94	0/0:4,0:4:12:0,12,125	0/0:3,0:3:9:0,9,89	0/0:1,0:1:3:0,3,31	0/0:5,0:5:15:0,15,160	./.:.:.:.:.	0/0:3,0:3:9:0,9,91	0/0:4,0:4:12:0,12,120	0/0:6,0:6:18:0,18,192	0/0:1,0:1:3:0,3,31	0/0:4,0:4:12:0,12,126	0/0:1,0:1:3:0,3,29	0/0:9,0:9:27:0,27,284	0/0:1,0:1:3:0,3,31	0/0:6,0:6:18:0,18,184	0/0:1,0:1:3:0,3,31	0/0:3,0:3:9:0,9,93	0/0:6,0:6:18:0,18,185	0/0:4,0:4:12:0,12,132	0/0:6,0:6:18:0,18,187	0/0:6,0:6:18:0,18,184	0/0:3,0:3:9:0,9,89	0/0:3,0:3:9:0,9,92	0/0:6,0:6:18:0,18,184	0/0:6,0:6:18:0,18,184	0/0:5,0:5:15:0,15,153	0/0:1,0:1:3:0,3,30	0/0:2,0:2:6:0,6,61	0/0:1,0:1:3:0,3,32	0/0:3,0:3:9:0,9,93	1/1:0,8:8:24:249,24,0	0/0:5,0:5:12:0,12,139	0/0:3,0:3:9:0,9,90	0/0:5,0:5:15:0,15,154	0/0:12,0:12:36:0,36,372	0/0:5,0:5:15:0,15,159	0/0:4,0:4:12:0,12,126	0/0:5,0:5:15:0,15,151	0/0:6,0:6:18:0,18,187	0/0:1,0:1:3:0,3,32	1/1:0,3:3:9:93,9,0	./.:.:.:.:.	0/0:4,0:4:6:0,6,74	./.:.:.:.:.	0/0:4,0:4:6:0,6,75	0/0:3,0:3:9:0,9,95	./.:.:.:.:.	0/0:2,0:2:3:0,3,45	0/0:37,0:37:99:0,111,1219
chr1	10736260	.	C	G	4340.38	.	AC=48;AF=0.183;AN=262;BaseQRankSum=3.701;DP=897;Dels=0.00;FS=0.652;HaplotypeScore=0.0900;InbreedingCoeff=0.5793;MLEAC=47;MLEAF=0.179;MQ=59.35;MQ0=0;MQRankSum=0.990;QD=24.38;ReadPosRankSum=-0.907	GT:AD:DP:GQ:PL	0/0:61,0:61:99:0,183,1925	0/0:33,0:33:87:0,87,962	0/0:13,0:13:39:0,39,410	0/0:33,0:33:99:0,99,1023	1/1:0,7:7:21:214,21,0	0/0:11,0:11:33:0,33,330	0/0:8,0:8:21:0,21,234	0/0:1,0:1:3:0,3,31	0/0:2,0:2:6:0,6,55	0/0:21,0:21:60:0,60,634	0/0:4,0:4:12:0,12,127	0/0:15,0:15:45:0,45,473	1/1:0,18:18:54:561,54,0	0/0:2,0:2:6:0,6,63	1/1:0,18:18:51:554,51,0	0/0:10,0:10:30:0,30,304	0/0:13,0:13:39:0,39,410	0/0:4,0:4:12:0,12,125	0/0:6,0:6:18:0,18,191	0/0:2,0:2:6:0,6,53	0/0:2,0:2:6:0,6,67	0/0:14,0:14:33:0,33,384	0/0:10,0:10:30:0,30,312	0/0:18,0:18:54:0,54,572	0/0:1,0:1:3:0,3,32	1/1:0,15:15:39:438,39,0	1/1:0,10:10:30:314,30,0	./.:.:.:.:.	0/0:3,0:3:9:0,9,99	0/0:17,0:17:48:0,48,514	0/1:2,1:3:23:23,0,58	0/0:3,0:3:9:0,9,99	0/1:4,7:11:93:200,0,93	0/0:4,0:4:12:0,12,123	0/0:10,0:10:30:0,30,306	0/1:3,1:4:20:20,0,85	0/0:15,0:15:45:0,45,468	1/1:0,9:9:24:245,24,0	0/0:10,0:10:30:0,30,322	0/0:3,0:3:9:0,9,98	0/1:1,1:2:26:26,0,26	0/0:4,0:4:9:0,9,97	0/0:25,0:25:75:0,75,772	0/0:19,0:19:54:0,54,588	0/0:14,0:14:42:0,42,435	0/0:17,0:17:48:0,48,497	0/0:12,0:12:36:0,36,378	0/0:3,0:3:9:0,9,97	0/0:3,0:3:9:0,9,93	0/0:1,0:1:3:0,3,32	./.:.:.:.:.	0/0:2,0:2:6:0,6,61	0/0:1,0:1:3:0,3,32	0/0:3,0:3:9:0,9,96	0/0:5,0:5:15:0,15,158	1/1:0,2:2:6:64,6,0	0/0:11,0:11:33:0,33,344	0/0:4,0:4:12:0,12,126	1/1:0,3:3:9:95,9,0	0/0:5,0:5:15:0,15,153	1/1:0,4:4:12:129,12,0	1/1:0,1:2:3:31,3,0	0/0:9,0:9:27:0,27,278	1/1:0,11:11:33:347,33,0	0/0:6,0:6:18:0,18,182	1/1:0,4:4:12:122,12,0	0/0:4,0:4:12:0,12,126	0/0:5,0:5:15:0,15,156	0/0:2,0:2:6:0,6,63	0/0:1,0:1:3:0,3,31	./.:.:.:.:.	0/0:2,0:2:6:0,6,63	0/0:4,0:4:9:0,9,108	0/0:4,0:4:12:0,12,125	0/0:5,0:5:15:0,15,151	0/0:1,0:1:3:0,3,30	0/0:3,0:3:9:0,9,95	0/0:5,0:5:12:0,12,139	0/0:1,0:1:3:0,3,33	0/0:5,0:5:15:0,15,160	0/0:2,0:2:6:0,6,67	0/0:2,0:2:6:0,6,59	0/0:1,0:1:3:0,3,32	0/0:4,0:4:12:0,12,130	0/0:1,0:1:3:0,3,33	0/0:5,0:5:15:0,15,159	0/0:1,0:1:3:0,3,31	0/0:2,0:2:6:0,6,64	0/0:6,0:6:18:0,18,189	0/0:2,0:2:6:0,6,63	0/0:1,0:1:3:0,3,32	1/1:0,8:8:24:245,24,0	1/1:0,4:4:12:128,12,0	./.:.:.:.:.	0/0:2,0:2:6:0,6,65	1/1:0,3:3:9:95,9,0	0/0:4,0:4:12:0,12,123	./.:.:.:.:.	0/0:2,0:2:6:0,6,60	1/1:0,1:1:3:32,3,0	1/1:0,5:5:15:161,15,0	0/0:4,0:4:12:0,12,126	1/1:0,4:4:12:120,12,0	0/0:6,0:6:15:0,15,154	0/0:3,0:3:9:0,9,93	0/0:5,0:5:15:0,15,160	0/0:4,0:4:12:0,12,130	0/0:7,0:7:18:0,18,198	0/1:4,3:7:74:74,0,104	0/0:2,0:2:6:0,6,61	0/0:7,0:7:21:0,21,214	0/1:4,3:7:75:75,0,106	1/1:0,8:8:24:249,24,0	1/1:0,3:3:9:101,9,0	./.:.:.:.:.	1/1:0,5:5:12:142,12,0	0/0:2,0:2:6:0,6,59	0/0:6,0:6:18:0,18,183	0/0:3,0:3:9:0,9,89	0/0:4,0:4:12:0,12,122	0/0:6,0:6:18:0,18,189	0/0:1,0:1:3:0,3,25	0/0:6,0:6:18:0,18,182	0/0:2,0:2:6:0,6,65	0/0:5,0:5:15:0,15,155	0/0:8,0:8:24:0,24,241	0/0:3,0:3:9:0,9,91	0/0:4,0:4:12:0,12,130	0/0:2,0:2:6:0,6,51	0/0:4,0:4:6:0,6,89	0/0:4,0:4:9:0,9,107	0/0:2,0:2:3:0,3,45	0/0:4,0:4:6:0,6,89	0/0:4,0:4:6:0,6,89	0/0:6,0:6:9:0,9,119	0/0:2,0:2:3:0,3,44	0/0:32,0:32:96:0,96,1099
chr1	10736575	.	C	A	2487.8	.	AC=20;AF=0.078;AN=258;BaseQRankSum=-1.413;DP=859;Dels=0.00;FS=0.891;HaplotypeScore=0.1046;InbreedingCoeff=0.5333;MLEAC=17;MLEAF=0.066;MQ=59.79;MQ0=0;MQRankSum=0.431;QD=27.64;ReadPosRankSum=-1.893	GT:AD:DP:GQ:PL	1/1:0,43:43:99:1325,123,0	0/0:26,0:26:78:0,78,800	0/0:12,0:12:36:0,36,387	0/0:36,0:36:99:0,105,1123	0/0:15,0:15:42:0,42,450	0/0:5,0:5:15:0,15,158	0/0:10,0:10:30:0,30,300	0/0:2,0:2:6:0,6,65	0/0:1,0:1:3:0,3,31	0/0:17,0:17:51:0,51,536	0/0:3,0:3:9:0,9,97	0/0:9,0:9:21:0,21,256	0/0:10,0:10:30:0,30,315	0/0:2,0:2:6:0,6,64	0/0:15,0:15:45:0,45,481	0/0:16,0:16:48:0,48,516	1/1:0,11:11:33:356,33,0	./.:.:.:.:.	0/0:5,0:5:9:0,9,123	0/0:1,0:1:3:0,3,29	0/0:2,0:2:6:0,6,67	0/0:5,0:5:15:0,15,163	0/0:12,0:12:30:0,30,351	0/0:9,0:9:27:0,27,293	./.:.:.:.:.	0/0:15,0:15:45:0,45,472	0/0:14,0:14:42:0,42,443	0/0:3,0:3:9:0,9,99	0/0:1,0:1:3:0,3,32	0/0:15,0:15:36:0,36,420	1/1:0,1:1:3:35,3,0	1/1:0,2:2:6:64,6,0	0/0:14,0:14:39:0,39,427	0/0:3,0:3:9:0,9,98	0/0:8,0:8:21:0,21,240	0/0:2,0:2:6:0,6,65	0/0:15,0:15:45:0,45,469	0/0:6,0:6:18:0,18,191	1/1:0,10:10:30:303,30,0	0/0:1,0:1:3:0,3,31	0/0:1,0:1:3:0,3,34	0/0:16,0:16:45:0,45,488	0/0:14,0:14:42:0,42,436	0/0:16,0:16:48:0,48,512	0/0:14,0:14:42:0,42,431	0/0:17,0:17:48:0,48,521	0/0:16,0:16:48:0,48,515	0/0:1,0:1:3:0,3,32	0/0:1,0:1:3:0,3,34	0/0:7,0:7:21:0,21,218	0/0:3,0:3:9:0,9,93	1/1:0,4:4:12:124,12,0	0/0:2,0:2:6:0,6,61	0/0:1,0:1:3:0,3,34	0/0:6,0:6:18:0,18,189	0/0:2,0:2:6:0,6,65	0/0:5,0:5:15:0,15,159	0/0:6,0:6:18:0,18,189	0/0:3,0:3:9:0,9,94	0/0:7,0:7:21:0,21,222	0/0:3,0:3:9:0,9,92	0/0:1,0:1:3:0,3,31	1/1:0,9:9:24:253,24,0	0/0:5,0:5:15:0,15,162	0/0:2,0:2:6:0,6,57	0/0:1,0:1:3:0,3,32	0/0:6,0:6:18:0,18,187	0/0:4,0:4:9:0,9,112	1/1:0,3:3:9:89,9,0	./.:.:.:.:.	0/0:4,0:4:12:0,12,122	0/0:1,0:1:3:0,3,32	0/0:3,0:3:9:0,9,92	0/0:7,0:7:18:0,18,190	0/0:5,0:5:15:0,15,153	0/0:6,0:6:18:0,18,189	0/0:7,0:7:21:0,21,213	0/0:2,0:2:6:0,6,63	./.:.:.:.:.	1/1:0,4:4:9:108,9,0	0/0:1,0:1:3:0,3,32	0/0:2,0:2:6:0,6,64	0/0:5,0:5:15:0,15,161	0/0:5,0:5:15:0,15,153	0/0:6,0:6:18:0,18,184	0/0:3,0:3:9:0,9,98	0/0:7,0:7:18:0,18,200	0/0:4,0:4:12:0,12,134	0/0:2,0:2:6:0,6,64	0/0:4,0:4:12:0,12,129	0/0:3,0:3:9:0,9,85	0/0:3,0:3:9:0,9,92	0/0:4,0:4:12:0,12,118	0/0:3,0:3:9:0,9,95	0/0:7,0:7:18:0,18,207	./.:.:.:.:.	0/0:3,0:3:9:0,9,95	0/0:5,0:5:15:0,15,156	./.:.:.:.:.	0/0:5,0:5:12:0,12,122	./.:.:.:.:.	0/0:3,0:3:9:0,9,97	0/0:7,0:7:15:0,15,175	0/0:5,0:5:15:0,15,162	0/0:2,0:2:6:0,6,63	0/0:3,0:3:9:0,9,93	0/0:1,0:1:3:0,3,32	0/0:8,0:8:21:0,21,234	0/0:2,0:2:6:0,6,63	0/0:3,0:3:9:0,9,97	0/0:7,0:7:18:0,18,198	0/0:2,0:2:6:0,6,65	0/0:9,0:9:27:0,27,275	0/0:7,0:7:21:0,21,218	1/1:0,3:3:9:94,9,0	0/0:10,0:10:27:0,27,298	0/0:3,0:3:9:0,9,94	0/0:2,0:2:6:0,6,68	0/0:9,0:9:27:0,27,275	0/0:3,0:3:9:0,9,93	0/0:4,0:4:12:0,12,130	0/0:1,0:1:3:0,3,35	0/0:9,0:9:27:0,27,280	0/0:4,0:4:12:0,12,126	0/0:8,0:8:24:0,24,252	0/0:9,0:9:27:0,27,272	0/0:7,0:7:18:0,18,206	0/0:3,0:3:6:0,6,76	0/0:6,0:6:18:0,18,190	0/0:2,0:2:3:0,3,45	./.:.:.:.:.	0/0:6,0:6:9:0,9,119	0/0:6,0:6:9:0,9,134	0/0:5,1:6:9:0,9,107	0/0:8,0:8:12:0,12,163	0/0:3,0:3:6:0,6,75	0/0:24,0:24:72:0,72,799
chr1	10737492	.	C	T	8156.47	.	AC=92;AF=0.368;AN=250;BaseQRankSum=0.533;DP=761;Dels=0.00;FS=4.920;HaplotypeScore=0.1484;InbreedingCoeff=0.6901;MLEAC=80;MLEAF=0.320;MQ=59.59;MQ0=0;MQRankSum=0.251;QD=26.14;ReadPosRankSum=1.343	GT:AD:DP:GQ:PL	1/1:0,44:44:99:1411,129,0	1/1:0,15:15:45:467,45,0	1/1:0,13:13:36:382,36,0	1/1:0,36:36:99:1106,108,0	0/0:14,0:14:39:0,39,416	1/1:0,5:5:15:155,15,0	1/1:0,11:11:33:332,33,0	0/0:3,0:3:9:0,9,100	./.:.:.:.:.	1/1:0,7:7:21:209,21,0	1/1:0,1:1:3:32,3,0	0/0:6,0:6:18:0,18,188	0/0:11,0:11:33:0,33,346	1/1:0,3:3:9:96,9,0	0/0:11,0:11:33:0,33,351	0/0:17,0:17:45:0,45,497	1/1:0,8:8:21:223,21,0	./.:.:.:.:.	1/1:0,3:3:9:89,9,0	1/1:0,1:1:3:31,3,0	./.:.:.:.:.	0/0:10,0:10:27:0,27,293	0/0:20,0:20:60:0,60,622	0/0:15,0:15:42:0,42,455	1/1:0,1:1:3:31,3,0	0/0:12,0:12:36:0,36,390	0/0:15,0:15:42:0,42,454	0/0:2,0:2:6:0,6,62	1/1:0,1:1:3:26,3,0	1/1:0,6:6:15:171,15,0	1/1:0,2:2:6:64,6,0	1/1:0,3:3:9:103,9,0	0/1:9,9:18:99:215,0,195	0/0:1,0:1:3:0,3,32	0/0:23,0:23:66:0,66,699	1/1:0,1:1:3:33,3,0	1/1:1,14:15:12:394,12,0	0/0:6,0:6:15:0,15,153	1/1:0,11:11:33:344,33,0	0/1:1,2:3:24:54,0,24	0/0:1,0:1:3:0,3,32	0/0:12,0:12:36:0,36,379	1/1:0,12:12:36:373,36,0	0/0:9,0:9:27:0,27,293	0/0:11,0:11:33:0,33,359	0/1:6,4:10:97:97,0,125	1/1:0,9:9:24:268,24,0	0/0:1,0:1:3:0,3,33	1/1:0,2:2:6:61,6,0	1/1:0,6:6:18:185,18,0	./.:.:.:.:.	1/1:0,1:1:3:31,3,0	1/1:0,4:4:12:127,12,0	1/1:0,2:2:6:61,6,0	0/0:5,0:5:15:0,15,161	0/0:2,0:2:6:0,6,61	0/0:6,0:6:18:0,18,197	0/0:7,0:7:21:0,21,226	0/0:1,0:1:3:0,3,32	0/0:1,0:1:3:0,3,32	0/0:5,0:5:15:0,15,155	0/0:6,0:6:15:0,15,175	1/1:0,4:4:12:121,12,0	0/0:4,0:4:12:0,12,126	1/1:0,6:6:18:178,18,0	0/0:3,0:3:9:0,9,94	1/1:0,4:4:12:115,12,0	1/1:0,3:3:9:94,9,0	1/1:0,2:2:6:64,6,0	./.:.:.:.:.	1/1:0,3:3:9:97,9,0	0/0:2,0:2:6:0,6,65	0/0:9,0:9:27:0,27,290	0/0:3,0:3:9:0,9,100	0/0:7,0:7:18:0,18,202	0/0:2,0:2:6:0,6,65	0/0:2,0:2:6:0,6,65	1/1:0,2:2:6:60,6,0	0/0:3,0:3:9:0,9,92	1/1:0,2:2:6:57,6,0	0/0:1,0:1:3:0,3,31	1/1:0,1:1:3:32,3,0	1/1:0,2:2:6:67,6,0	0/0:1,0:1:3:0,3,32	0/0:3,0:3:9:0,9,91	0/0:4,0:4:12:0,12,134	0/0:2,0:2:6:0,6,61	0/0:5,0:5:15:0,15,152	1/1:0,3:3:9:94,9,0	0/1:1,3:4:20:85,0,20	1/1:0,4:4:12:121,12,0	0/0:4,0:4:12:0,12,126	0/0:1,0:1:3:0,3,32	1/1:0,1:1:3:31,3,0	./.:.:.:.:.	0/0:2,0:2:6:0,6,61	0/0:4,0:4:12:0,12,127	0/0:3,0:3:9:0,9,92	./.:.:.:.:.	./.:.:.:.:.	0/0:4,0:4:12:0,12,126	1/1:0,1:1:3:32,3,0	0/0:9,0:9:27:0,27,284	./.:.:.:.:.	1/1:0,2:2:6:66,6,0	0/0:1,0:1:3:0,3,35	1/1:0,6:6:18:187,18,0	0/0:7,0:7:21:0,21,219	./.:.:.:.:.	0/0:3,0:3:9:0,9,92	0/0:3,0:3:9:0,9,92	./.:.:.:.:.	0/0:5,0:5:15:0,15,152	0/0:4,0:4:12:0,12,122	1/1:0,8:8:24:255,24,0	0/0:3,0:3:9:0,9,92	0/0:1,0:1:3:0,3,29	0/0:2,0:2:6:0,6,65	0/0:2,0:2:3:0,3,45	0/0:7,0:7:21:0,21,221	0/0:2,0:2:6:0,6,57	0/0:8,0:8:24:0,24,260	0/0:4,0:4:12:0,12,125	0/0:4,0:4:12:0,12,129	0/0:4,0:4:12:0,12,118	0/0:2,0:2:6:0,6,58	0/0:3,0:3:9:0,9,96	0/0:6,0:8:18:0,18,189	0/0:7,0:7:21:0,21,218	./.:.:.:.:.	0/0:3,0:3:6:0,6,76	0/0:2,0:2:6:0,6,64	0/0:3,0:3:9:0,9,92	0/0:9,0:9:18:0,18,216	0/0:2,0:2:3:0,3,45	0/0:8,0:8:12:0,12,166	0/0:29,0:29:87:0,87,960
chr1	10738341	.	C	T	606.8	.	AC=20;AF=0.085;AN=234;BaseQRankSum=-1.449;DP=644;Dels=0.00;FS=1.557;HaplotypeScore=0.0305;InbreedingCoeff=0.3877;MLEAC=15;MLEAF=0.064;MQ=58.48;MQ0=0;MQRankSum=1.056;QD=17.34;ReadPosRankSum=-0.115	GT:AD:DP:GQ:PL	0/0:30,0:30:90:0,90,980	0/0:25,0:25:75:0,75,790	0/0:10,0:10:27:0,27,300	0/0:26,0:26:78:0,78,820	0/0:22,0:22:57:0,57,638	0/0:4,0:4:12:0,12,122	0/0:8,0:8:24:0,24,251	./.:.:.:.:.	0/0:1,0:1:3:0,3,32	0/0:5,0:5:15:0,15,157	0/0:3,0:3:9:0,9,94	0/0:8,0:8:24:0,24,251	0/0:17,0:17:48:0,48,525	0/0:1,0:1:3:0,3,32	0/0:21,0:21:63:0,63,663	0/0:4,0:4:12:0,12,126	0/0:9,0:9:24:0,24,267	./.:.:.:.:.	0/0:1,0:1:3:0,3,32	./.:.:.:.:.	0/0:1,0:1:3:0,3,32	0/0:2,0:2:6:0,6,65	1/1:0,2:2:6:63,6,0	0/0:17,0:17:51:0,51,527	1/1:0,2:2:6:63,6,0	0/0:14,0:14:42:0,42,430	0/0:15,0:15:42:0,42,462	0/0:3,0:3:9:0,9,98	0/0:1,0:1:3:0,3,34	0/0:6,0:6:15:0,15,176	0/0:2,0:2:6:0,6,63	0/0:1,0:1:3:0,3,32	0/0:7,0:7:18:0,18,201	0/0:4,0:4:12:0,12,132	0/0:7,0:7:21:0,21,218	0/0:2,0:2:6:0,6,69	0/0:21,0:21:57:0,57,642	0/0:5,0:5:15:0,15,159	./.:.:.:.:.	0/0:3,0:3:9:0,9,103	./.:.:.:.:.	0/0:7,0:7:21:0,21,219	0/0:11,0:11:33:0,33,350	0/0:8,0:8:24:0,24,261	0/0:11,0:11:33:0,33,355	0/0:9,0:9:24:0,24,267	0/0:6,0:6:15:0,15,168	0/0:4,0:4:12:0,12,126	0/0:1,0:1:3:0,3,32	0/0:3,0:3:9:0,9,91	./.:.:.:.:.	0/0:2,0:2:6:0,6,67	0/0:5,0:5:15:0,15,151	./.:.:.:.:.	0/0:3,0:3:9:0,9,96	0/0:1,0:1:3:0,3,32	0/0:5,0:5:15:0,15,148	0/0:4,0:4:12:0,12,126	0/0:5,0:5:15:0,15,159	0/0:3,0:3:9:0,9,97	0/0:2,0:2:6:0,6,61	0/0:4,0:4:12:0,12,119	0/0:6,0:6:18:0,18,187	0/0:2,0:2:6:0,6,66	0/0:3,0:3:9:0,9,93	0/0:2,0:2:6:0,6,67	0/0:6,0:6:18:0,18,187	0/0:3,0:3:9:0,9,94	0/0:1,0:1:3:0,3,32	./.:.:.:.:.	0/0:2,0:2:6:0,6,63	0/0:2,0:2:6:0,6,65	./.:.:.:.:.	0/0:9,0:9:24:0,24,264	0/0:5,0:5:15:0,15,159	0/0:2,0:2:6:0,6,61	0/0:4,0:4:12:0,12,127	0/0:2,0:2:6:0,6,63	0/0:2,0:2:6:0,6,64	0/0:8,0:8:24:0,24,253	1/1:0,1:1:3:31,3,0	./.:.:.:.:.	0/0:3,0:3:9:0,9,100	0/0:3,0:3:9:0,9,95	0/0:8,0:8:21:0,21,233	1/1:0,2:2:6:67,6,0	./.:.:.:.:.	1/1:0,2:2:6:64,6,0	0/0:1,0:1:3:0,3,31	0/0:3,0:3:9:0,9,97	0/0:2,0:2:6:0,6,63	0/0:4,0:4:12:0,12,130	0/0:8,0:8:24:0,24,249	0/0:1,0:1:3:0,3,32	0/0:2,0:2:6:0,6,62	./.:.:.:.:.	1/1:0,2:2:6:62,6,0	0/0:2,0:2:6:0,6,59	./.:.:.:.:.	0/0:1,0:1:3:0,3,29	0/0:1,0:1:3:0,3,32	0/0:1,0:1:3:0,3,33	0/0:1,0:1:3:0,3,35	0/1:6,2:8:37:37,0,157	0/0:4,0:4:12:0,12,122	1/1:0,3:3:9:94,9,0	0/0:1,0:1:3:0,3,31	0/0:7,0:7:21:0,21,220	0/0:3,0:3:9:0,9,96	./.:.:.:.:.	1/1:0,2:2:6:63,6,0	0/0:3,0:3:9:0,9,97	0/0:8,0:8:24:0,24,253	0/0:3,0:3:9:0,9,94	0/0:1,0:1:3:0,3,31	0/0:6,0:6:18:0,18,191	0/0:6,0:6:18:0,18,186	0/0:4,0:4:12:0,12,125	0/0:3,0:3:9:0,9,97	0/0:1,0:1:3:0,3,32	0/0:3,0:3:9:0,9,99	0/0:2,0:2:6:0,6,62	0/0:6,0:6:18:0,18,191	0/0:4,0:4:12:0,12,126	0/0:1,0:1:3:0,3,32	1/1:0,7:7:18:203,18,0	0/0:9,0:9:27:0,27,287	0/1:1,3:4:22:80,0,22	0/0:1,0:1:3:0,3,31	./.:.:.:.:.	./.:.:.:.:.	./.:.:.:.:.	./.:.:.:.:.	0/0:4,0:4:6:0,6,89	./.:.:.:.:.	./.:.:.:.:.	0/0:29,0:29:87:0,87,985
chr1	10739539	.	A	G	619.83	.	AC=22;AF=0.098;AN=224;BaseQRankSum=1.378;DP=427;Dels=0.00;FS=3.614;HaplotypeScore=0.0439;InbreedingCoeff=0.3151;MLEAC=18;MLEAF=0.080;MQ=59.19;MQ0=0;MQRankSum=-1.301;QD=19.37;ReadPosRankSum=-1.009	GT:AD:DP:GQ:PL	0/0:35,0:35:99:0,105,1068	0/0:8,0:8:24:0,24,250	0/0:11,0:11:27:0,27,301	0/0:19,0:19:54:0,54,562	0/0:5,0:5:15:0,15,158	0/0:2,0:2:6:0,6,62	0/0:5,0:6:12:0,12,135	0/0:1,0:1:3:0,3,31	0/0:1,0:1:3:0,3,32	0/0:2,0:2:6:0,6,59	0/0:1,0:1:3:0,3,34	0/0:3,0:3:9:0,9,90	0/0:7,0:7:21:0,21,214	./.:.:.:.:.	0/0:4,0:4:12:0,12,122	0/0:5,0:5:15:0,15,149	0/0:7,0:7:18:0,18,197	./.:.:.:.:.	0/0:1,0:1:3:0,3,30	./.:.:.:.:.	1/1:0,1:1:3:32,3,0	0/0:2,0:2:6:0,6,57	0/0:6,0:6:18:0,18,178	0/0:10,0:10:30:0,30,306	0/0:1,0:1:3:0,3,32	0/0:6,0:6:18:0,18,185	0/0:4,0:4:12:0,12,120	0/1:1,1:2:26:29,0,26	0/0:1,0:1:3:0,3,31	0/0:5,0:5:12:0,12,135	0/0:1,0:1:3:0,3,30	0/0:2,0:2:6:0,6,65	0/0:14,0:14:36:0,36,395	0/0:3,0:3:9:0,9,92	0/0:7,0:7:21:0,21,215	./.:.:.:.:.	0/0:1,0:1:3:0,3,32	0/0:1,0:1:3:0,3,32	0/0:1,0:1:3:0,3,31	0/0:1,0:1:3:0,3,32	0/0:4,0:4:12:0,12,130	0/0:6,0:6:18:0,18,175	0/0:7,0:7:21:0,21,210	0/0:3,0:3:9:0,9,90	0/0:4,0:4:12:0,12,119	0/0:2,0:2:6:0,6,61	0/0:5,0:5:15:0,15,144	0/0:3,0:3:9:0,9,95	./.:.:.:.:.	0/0:1,0:1:3:0,3,31	./.:.:.:.:.	./.:.:.:.:.	0/0:3,0:3:9:0,9,89	./.:.:.:.:.	0/0:3,0:3:9:0,9,89	0/0:2,0:2:6:0,6,63	0/0:3,0:3:9:0,9,89	0/0:1,0:1:3:0,3,32	./.:.:.:.:.	0/0:5,0:5:15:0,15,151	0/0:1,0:1:3:0,3,30	0/0:1,0:1:3:0,3,30	./.:.:.:.:.	0/0:1,0:1:3:0,3,31	0/0:4,0:4:12:0,12,119	0/0:3,0:3:9:0,9,92	0/0:3,0:3:6:0,6,76	0/0:2,0:2:6:0,6,59	./.:.:.:.:.	./.:.:.:.:.	./.:.:.:.:.	1/1:0,1:1:3:31,3,0	./.:.:.:.:.	0/1:3,1:4:20:20,0,77	0/0:1,0:1:3:0,3,30	0/0:1,0:1:3:0,3,32	0/0:1,0:1:3:0,3,33	0/0:1,0:1:3:0,3,30	0/0:2,0:2:6:0,6,57	0/0:1,0:1:3:0,3,30	./.:.:.:.:.	./.:.:.:.:.	0/0:1,0:1:3:0,3,34	1/1:0,1:1:3:32,3,0	./.:.:.:.:.	0/0:6,0:6:18:0,18,192	0/0:1,0:1:3:0,3,31	0/0:1,0:1:3:0,3,32	./.:.:.:.:.	0/0:3,0:3:9:0,9,101	0/0:1,0:1:3:0,3,31	0/0:1,0:1:3:0,3,30	0/0:2,0:2:6:0,6,66	./.:.:.:.:.	0/0:2,0:2:6:0,6,59	./.:.:.:.:.	0/0:1,0:1:3:0,3,30	0/0:3,0:3:6:0,6,74	0/0:1,0:1:3:0,3,31	./.:.:.:.:.	0/0:3,0:3:9:0,9,100	0/0:1,0:1:3:0,3,31	0/0:1,0:1:3:0,3,31	1/1:0,1:1:3:32,3,0	0/0:4,0:4:12:0,12,126	0/0:4,0:4:12:0,12,122	0/0:7,0:7:21:0,21,221	0/0:6,0:6:18:0,18,179	./.:.:.:.:.	0/0:2,0:2:6:0,6,60	0/0:1,0:1:3:0,3,30	./.:.:.:.:.	0/0:4,0:4:12:0,12,119	0/0:1,0:1:3:0,3,29	0/0:4,0:4:12:0,12,122	0/0:2,0:2:6:0,6,60	0/0:6,0:6:15:0,15,169	1/1:0,2:2:6:63,6,0	0/0:2,0:2:6:0,6,59	1/1:0,4:4:9:106,9,0	0/0:2,0:2:6:0,6,63	0/0:1,0:1:3:0,3,29	1/1:0,3:3:9:95,9,0	1/1:0,4:4:12:125,12,0	1/1:0,3:3:9:92,9,0	0/0:4,0:4:12:0,12,117	1/1:0,6:6:18:189,18,0	0/0:2,0:2:6:0,6,59	./.:.:.:.:.	0/0:1,0:2:3:0,3,31	0/0:6,0:6:12:0,12,151	./.:.:.:.:.	0/0:8,0:8:15:0,15,196	0/0:4,0:4:6:0,6,75	0/0:4,0:4:6:0,6,89	0/0:4,0:4:9:0,9,107	0/0:29,0:29:87:0,87,982
chr1	10740299	.	G	A	4973.85	.	AC=50;AF=0.189;AN=264;BaseQRankSum=-3.510;DP=1052;Dels=0.00;FS=7.066;HaplotypeScore=0.0830;InbreedingCoeff=0.6528;MLEAC=46;MLEAF=0.174;MQ=58.26;MQ0=0;MQRankSum=-0.030;QD=24.87;ReadPosRankSum=0.330	GT:AD:DP:GQ:PL	0/0:62,0:62:99:0,183,1987	0/0:21,0:21:63:0,63,652	0/0:16,0:16:42:0,42,451	0/0:43,0:43:99:0,120,1281	1/1:0,23:24:69:683,69,0	0/0:24,0:24:72:0,72,723	0/0:27,0:27:63:0,63,727	./.:.:.:.:.	0/0:1,0:1:3:0,3,32	0/0:25,0:25:75:0,75,776	0/0:2,0:2:6:0,6,65	0/0:24,0:24:63:0,63,689	1/1:0,12:12:33:349,33,0	0/0:1,0:1:3:0,3,32	1/1:0,23:23:69:673,69,0	0/0:20,0:20:54:0,54,597	0/0:15,0:15:39:0,39,433	0/0:1,0:1:3:0,3,34	0/0:3,0:3:9:0,9,94	0/0:1,0:1:3:0,3,31	0/0:3,0:3:9:0,9,88	0/0:17,0:17:45:0,45,495	0/0:17,0:17:45:0,45,499	0/0:23,0:23:66:0,66,715	0/0:3,0:3:9:0,9,99	1/1:0,26:27:69:762,69,0	1/1:0,16:16:48:481,48,0	1/1:0,3:3:9:95,9,0	0/0:2,0:2:6:0,6,66	0/0:22,0:22:66:0,66,673	0/0:5,0:5:15:0,15,152	0/0:4,0:4:12:0,12,133	0/1:10,14:24:99:337,0,227	0/0:2,0:2:6:0,6,67	0/0:11,0:11:30:0,30,325	0/0:1,0:1:3:0,3,33	0/0:16,0:16:48:0,48,509	1/1:0,15:15:39:431,39,0	0/0:11,0:11:33:0,33,345	0/0:3,0:3:9:0,9,100	1/1:0,3:3:9:98,9,0	0/0:19,0:19:57:0,57,584	0/0:12,0:12:33:0,33,348	0/0:27,0:27:75:0,75,793	0/0:23,0:23:63:0,63,690	0/0:23,0:23:66:0,66,682	0/0:9,0:9:21:0,21,218	0/0:2,0:2:6:0,6,67	0/0:1,0:1:3:0,3,28	0/0:9,0:9:24:0,24,264	0/0:2,0:2:6:0,6,68	0/0:4,0:4:12:0,12,129	0/0:8,0:8:21:0,21,230	0/0:2,0:2:6:0,6,61	0/0:10,0:10:27:0,27,289	1/1:0,2:2:6:59,6,0	0/0:7,0:7:21:0,21,221	0/0:7,0:7:15:0,15,185	1/1:0,2:2:6:57,6,0	0/0:4,0:4:12:0,12,123	1/1:0,5:5:12:135,12,0	1/1:0,2:2:6:60,6,0	0/0:11,0:11:33:0,33,334	1/1:0,4:4:12:118,12,0	0/0:8,0:8:24:0,24,246	1/1:0,3:3:9:92,9,0	0/0:3,0:3:9:0,9,93	0/0:6,0:6:18:0,18,190	0/0:5,0:5:12:0,12,131	0/0:1,0:1:3:0,3,32	0/0:3,0:3:9:0,9,94	0/0:2,0:2:6:0,6,59	0/0:2,0:2:6:0,6,63	0/0:2,0:2:6:0,6,62	0/0:6,0:6:18:0,18,185	0/0:5,0:5:15:0,15,151	0/0:1,0:1:3:0,3,29	0/0:4,0:4:9:0,9,107	0/0:1,0:1:3:0,3,30	0/0:6,0:6:15:0,15,176	0/0:3,0:3:9:0,9,91	0/0:1,0:1:3:0,3,32	0/0:5,0:5:15:0,15,161	0/0:2,0:2:6:0,6,57	0/0:5,0:5:15:0,15,160	0/0:3,0:3:9:0,9,100	0/0:4,0:4:12:0,12,124	0/0:2,0:2:6:0,6,64	./.:.:.:.:.	0/1:1,1:2:26:26,0,27	0/0:1,0:1:3:0,3,29	1/1:0,5:5:15:143,15,0	1/1:0,4:4:12:122,12,0	0/0:9,0:9:27:0,27,283	0/0:3,0:3:9:0,9,92	1/1:0,2:2:6:64,6,0	0/0:6,0:6:18:0,18,194	1/1:0,2:2:6:63,6,0	./.:.:.:.:.	1/1:0,1:1:3:29,3,0	1/1:0,4:4:12:126,12,0	0/0:1,0:1:3:0,3,31	1/1:0,3:3:9:91,9,0	./.:.:.:.:.	0/0:2,0:2:6:0,6,59	0/0:4,0:4:12:0,12,122	0/0:3,0:3:9:0,9,99	0/0:10,0:10:27:0,27,282	0/0:4,0:4:12:0,12,130	0/0:7,0:7:21:0,21,220	0/0:5,0:5:12:0,12,130	0/0:4,0:4:12:0,12,132	1/1:0,4:4:12:117,12,0	1/1:0,3:3:9:88,9,0	0/0:7,0:7:21:0,21,226	1/1:0,5:5:15:145,15,0	./.:.:.:.:.	0/0:2,0:2:3:0,3,45	0/0:1,0:1:3:0,3,31	0/0:5,0:5:15:0,15,157	0/0:1,0:1:3:0,3,33	0/0:4,0:4:12:0,12,128	0/0:3,0:3:9:0,9,93	0/0:3,0:3:6:0,6,75	0/0:9,0:9:24:0,24,241	0/0:10,0:10:30:0,30,313	0/0:3,0:3:9:0,9,91	0/0:7,0:7:21:0,21,218	0/0:2,0:2:6:0,6,59	0/0:2,0:2:3:0,3,45	0/0:2,0:2:3:0,3,45	0/0:2,0:2:3:0,3,45	0/0:4,0:4:9:0,9,108	0/0:13,0:13:30:0,30,356	0/0:2,0:2:3:0,3,45	0/0:4,0:4:9:0,9,107	0/0:21,0:21:60:0,60,691
chr1	10746752	.	C	T	793.53	.	AC=22;AF=0.088;AN=250;BaseQRankSum=-1.576;DP=835;Dels=0.00;FS=2.557;HaplotypeScore=0.0741;InbreedingCoeff=0.4503;MLEAC=16;MLEAF=0.064;MQ=59.71;MQ0=0;MQRankSum=0.073;QD=21.45;ReadPosRankSum=-0.780	GT:AD:DP:GQ:PL	0/0:43,0:43:99:0,129,1380	0/0:22,0:22:57:0,57,618	0/0:18,0:18:48:0,48,535	0/0:45,0:45:99:0,132,1405	0/0:6,0:6:18:0,18,193	0/0:10,0:10:30:0,30,320	0/0:19,0:19:51:0,51,557	./.:.:.:.:.	0/0:5,0:5:15:0,15,153	0/0:22,0:22:57:0,57,614	0/0:1,0:1:3:0,3,32	0/0:16,0:16:48:0,48,516	0/0:15,0:15:45:0,45,467	./.:.:.:.:.	0/0:13,0:13:33:0,33,369	0/0:14,0:14:39:0,39,426	0/0:10,0:10:30:0,30,315	0/0:1,0:1:3:0,3,32	0/0:10,0:10:30:0,30,314	0/0:11,0:11:33:0,33,348	0/0:3,0:3:9:0,9,92	0/0:15,0:15:45:0,45,457	0/0:16,0:16:48:0,48,509	0/0:17,0:17:48:0,48,485	1/1:0,3:3:9:92,9,0	0/0:23,0:23:66:0,66,710	0/0:7,0:7:21:0,21,206	0/0:4,0:4:12:0,12,130	0/0:2,0:2:6:0,6,65	0/0:19,0:19:57:0,57,617	0/0:8,0:8:24:0,24,255	0/0:5,0:5:15:0,15,158	0/0:15,0:15:39:0,39,439	0/0:1,0:1:3:0,3,31	0/0:12,0:12:36:0,36,352	./.:.:.:.:.	0/0:16,0:16:48:0,48,498	0/0:7,0:7:21:0,21,214	0/0:11,0:11:33:0,33,347	0/0:4,0:4:12:0,12,135	0/0:1,0:1:3:0,3,35	0/0:6,0:6:18:0,18,188	0/0:14,0:14:39:0,39,425	0/0:19,0:19:51:0,51,567	0/0:21,0:21:60:0,60,643	0/0:14,0:14:36:0,36,389	0/0:9,0:9:24:0,24,262	0/0:7,0:7:21:0,21,236	1/1:0,1:1:3:29,3,0	0/0:8,0:8:24:0,24,243	0/0:5,0:5:15:0,15,156	0/0:7,0:7:21:0,21,217	0/0:3,0:3:9:0,9,96	1/1:0,3:3:9:91,9,0	0/0:4,0:4:12:0,12,118	0/0:2,0:2:6:0,6,64	0/0:3,0:3:9:0,9,95	0/0:3,0:3:9:0,9,92	./.:.:.:.:.	0/0:6,0:6:18:0,18,181	0/0:6,0:6:18:0,18,178	0/0:4,0:4:12:0,12,124	0/0:10,0:10:30:0,30,321	0/0:3,0:3:6:0,6,62	0/0:5,0:5:15:0,15,157	0/0:3,0:3:9:0,9,93	1/1:0,1:1:3:29,3,0	0/0:8,0:8:24:0,24,257	0/0:3,0:3:9:0,9,95	0/0:1,0:1:3:0,3,32	0/0:3,0:3:9:0,9,92	0/0:3,0:3:9:0,9,92	0/0:2,0:2:6:0,6,60	0/0:5,0:5:15:0,15,149	0/0:4,0:4:12:0,12,125	0/0:5,0:5:12:0,12,138	./.:.:.:.:.	0/0:1,0:1:3:0,3,30	0/0:3,0:3:9:0,9,88	0/0:3,0:3:9:0,9,90	0/0:1,0:1:3:0,3,31	0/0:1,0:1:3:0,3,30	0/0:5,0:5:15:0,15,162	0/0:4,0:4:12:0,12,118	0/0:4,0:4:12:0,12,122	0/1:1,3:4:21:79,0,21	0/0:6,0:6:15:0,15,170	0/1:1,3:4:21:82,0,21	0/0:2,0:2:6:0,6,62	./.:.:.:.:.	0/0:4,0:4:12:0,12,126	0/0:1,0:1:3:0,3,32	0/0:3,0:3:9:0,9,94	1/1:0,2:2:6:65,6,0	0/0:4,0:4:12:0,12,127	0/0:1,0:1:3:0,3,31	1/1:0,4:4:12:126,12,0	0/0:2,0:2:6:0,6,64	1/1:0,2:2:6:59,6,0	0/0:2,0:2:6:0,6,63	0/0:3,0:3:9:0,9,88	1/1:0,1:1:3:29,3,0	0/0:4,0:4:12:0,12,124	0/0:5,0:5:15:0,15,149	0/0:4,0:4:12:0,12,130	0/0:1,0:1:3:0,3,33	0/0:1,0:1:3:0,3,34	0/0:5,0:5:15:0,15,156	0/0:2,0:2:6:0,6,60	1/1:0,7:7:21:210,21,0	1/1:0,5:5:15:151,15,0	0/0:2,0:2:6:0,6,63	0/0:6,0:6:18:0,18,187	0/0:2,0:2:6:0,6,55	0/0:2,0:2:6:0,6,57	0/0:2,0:2:6:0,6,63	0/0:2,0:2:6:0,6,62	0/0:8,0:8:24:0,24,245	./.:.:.:.:.	0/0:6,0:6:18:0,18,181	0/0:1,0:1:3:0,3,33	0/0:2,0:2:6:0,6,63	0/0:1,0:1:3:0,3,32	0/0:2,0:2:6:0,6,63	./.:.:.:.:.	0/0:2,0:2:6:0,6,59	0/0:1,0:1:3:0,3,31	0/0:3,0:3:9:0,9,94	0/0:5,0:5:15:0,15,152	./.:.:.:.:.	./.:.:.:.:.	0/0:2,0:2:3:0,3,45	0/0:3,0:3:6:0,6,72	0/0:4,0:4:6:0,6,89	./.:.:.:.:.	./.:.:.:.:.	0/0:7,0:7:21:0,21,228
chr1	10749326	.	T	C	1149.5	.	AC=13;AF=0.050;AN=258;BaseQRankSum=-0.955;DP=1040;Dels=0.00;FS=2.668;HaplotypeScore=0.0593;InbreedingCoeff=0.3846;MLEAC=10;MLEAF=0.039;MQ=59.79;MQ0=0;MQRankSum=-0.510;QD=23.46;ReadPosRankSum=0.418	GT:AD:DP:GQ:PL	0/0:47,0:47:99:0,141,1505	0/0:22,0:22:66:0,66,674	0/0:21,0:21:63:0,63,620	0/0:51,0:51:99:0,153,1525	0/0:19,0:19:57:0,57,571	0/0:19,0:19:54:0,54,559	0/0:16,0:16:48:0,48,481	0/0:2,0:2:6:0,6,64	0/0:2,0:2:6:0,6,64	0/0:18,0:18:54:0,54,542	0/0:3,0:3:9:0,9,95	0/0:10,0:10:30:0,30,311	0/0:14,0:14:42:0,42,432	0/0:1,0:1:3:0,3,31	0/0:15,0:15:45:0,45,448	0/0:22,0:22:66:0,66,673	0/0:23,0:23:69:0,69,709	0/0:3,0:3:9:0,9,89	0/0:9,0:9:27:0,27,266	1/1:0,12:13:27:314,27,0	./.:.:.:.:.	0/0:20,0:20:57:0,57,593	0/0:23,0:23:69:0,69,702	0/0:24,0:24:69:0,69,718	0/0:1,0:1:3:0,3,30	0/0:28,0:28:84:0,84,849	0/0:15,0:15:45:0,45,456	0/0:4,0:4:12:0,12,129	0/0:2,0:2:6:0,6,66	0/0:22,0:22:66:0,66,687	0/0:5,0:5:15:0,15,163	./.:.:.:.:.	0/0:23,0:23:69:0,69,703	./.:.:.:.:.	0/0:13,0:13:39:0,39,400	0/0:5,0:5:15:0,15,147	0/0:20,0:20:60:0,60,612	0/0:15,0:15:42:0,42,444	0/0:16,0:16:48:0,48,489	./.:.:.:.:.	0/0:4,0:4:12:0,12,122	0/0:16,0:16:48:0,48,491	0/0:23,0:23:69:0,69,703	0/0:23,0:23:66:0,66,701	1/1:0,22:22:66:657,66,0	0/0:21,0:21:63:0,63,639	0/0:9,0:9:27:0,27,284	1/1:0,2:2:6:67,6,0	./.:.:.:.:.	0/0:3,0:3:9:0,9,97	./.:.:.:.:.	0/0:2,0:2:6:0,6,60	0/0:8,0:8:21:0,21,231	0/0:1,0:1:3:0,3,32	0/0:4,0:4:12:0,12,122	0/0:2,0:2:6:0,6,65	0/0:3,0:3:9:0,9,91	0/0:7,0:7:21:0,21,218	0/0:5,0:5:15:0,15,158	0/0:4,0:4:9:0,9,89	0/0:2,0:2:6:0,6,61	0/0:2,0:2:6:0,6,60	0/0:12,0:12:33:0,33,340	0/0:3,0:3:9:0,9,91	0/0:6,0:6:18:0,18,186	0/0:2,0:2:6:0,6,61	0/0:6,0:6:18:0,18,182	0/0:5,0:5:15:0,15,155	0/0:7,0:7:21:0,21,209	0/0:3,0:3:9:0,9,89	0/0:1,0:1:3:0,3,30	0/0:1,0:1:3:0,3,30	0/0:5,0:5:15:0,15,150	0/1:2,2:4:49:51,0,49	1/1:0,5:5:15:153,15,0	./.:.:.:.:.	0/0:2,0:2:6:0,6,62	0/0:4,0:4:12:0,12,122	1/1:0,1:1:3:31,3,0	0/0:10,0:10:30:0,30,308	0/0:3,0:3:9:0,9,92	0/0:2,0:2:6:0,6,65	0/0:1,0:1:3:0,3,33	0/0:6,0:6:18:0,18,181	0/0:4,0:4:12:0,12,122	0/0:4,0:4:12:0,12,126	0/0:3,0:3:9:0,9,93	0/0:3,0:3:9:0,9,95	0/0:2,0:2:6:0,6,61	0/0:4,0:4:12:0,12,118	0/0:3,0:3:9:0,9,94	0/0:4,0:4:12:0,12,119	0/0:1,0:1:3:0,3,32	0/0:6,0:6:18:0,18,184	0/0:6,0:6:18:0,18,186	0/0:3,0:3:9:0,9,96	0/0:2,0:2:6:0,6,69	0/0:1,0:1:3:0,3,32	0/0:1,0:1:3:0,3,32	0/0:2,0:2:6:0,6,63	0/0:6,0:6:18:0,18,196	0/0:6,0:6:18:0,18,181	0/0:2,0:2:6:0,6,62	0/0:6,0:6:18:0,18,184	0/0:2,0:2:6:0,6,61	0/0:5,0:5:15:0,15,157	0/0:3,0:3:9:0,9,100	0/0:6,0:6:18:0,18,184	0/0:1,0:1:3:0,3,26	0/0:8,0:8:24:0,24,245	0/0:3,0:3:9:0,9,96	0/0:1,0:1:3:0,3,27	0/0:3,0:3:9:0,9,89	0/0:8,0:8:24:0,24,246	0/0:6,0:6:18:0,18,187	0/0:5,0:5:15:0,15,154	0/0:2,0:2:6:0,6,62	0/0:8,0:8:21:0,21,227	1/1:0,2:2:6:65,6,0	0/0:3,0:3:9:0,9,93	0/0:5,0:5:15:0,15,153	0/0:4,0:4:12:0,12,124	0/0:8,0:8:24:0,24,247	0/0:7,0:7:21:0,21,216	0/0:3,0:3:9:0,9,85	0/0:3,0:3:9:0,9,94	0/0:2,0:2:6:0,6,62	0/0:7,0:7:21:0,21,219	0/0:1,0:1:3:0,3,32	0/0:3,0:3:9:0,9,94	./.:.:.:.:.	0/0:5,0:5:12:0,12,135	0/0:2,0:2:3:0,3,45	0/0:10,0:10:15:0,15,223	0/0:2,0:2:3:0,3,45	0/0:4,0:4:6:0,6,89	0/0:21,0:21:63:0,63,710
chr1	10752856	.	T	C	939.6	.	AC=23;AF=0.092;AN=250;BaseQRankSum=-1.194;DP=914;Dels=0.00;FS=0.000;HaplotypeScore=0.0631;InbreedingCoeff=0.4287;MLEAC=18;MLEAF=0.072;MQ=59.74;MQ0=0;MQRankSum=-0.159;QD=15.66;ReadPosRankSum=0.621	GT:AD:DP:GQ:PL	0/0:56,0:56:99:0,168,1730	0/0:12,0:12:33:0,33,357	0/0:13,1:14:39:0,39,397	0/0:36,0:36:99:0,108,1101	0/0:16,0:16:45:0,45,480	0/0:14,0:14:33:0,33,350	0/0:17,0:17:48:0,48,499	0/0:1,0:1:3:0,3,33	0/0:7,0:7:21:0,21,216	0/0:18,0:18:51:0,51,537	./.:.:.:.:.	0/0:11,0:11:30:0,30,316	0/0:9,0:9:27:0,27,283	./.:.:.:.:.	0/0:22,0:22:66:0,66,676	0/0:14,0:14:42:0,42,428	0/0:14,0:14:42:0,42,423	1/1:0,1:1:3:30,3,0	0/0:6,0:6:18:0,18,178	0/0:1,0:1:3:0,3,31	0/0:4,0:4:12:0,12,131	0/0:18,0:18:42:0,42,482	0/0:19,0:19:54:0,54,558	0/0:11,0:11:33:0,33,332	0/0:1,0:1:3:0,3,31	0/0:16,0:16:45:0,45,482	0/0:17,0:17:45:0,45,478	0/0:1,0:1:3:0,3,30	0/0:5,0:5:15:0,15,160	0/0:19,0:19:57:0,57,569	0/0:6,0:6:18:0,18,183	0/0:3,0:3:9:0,9,100	0/0:19,0:19:57:0,57,588	0/0:3,0:3:9:0,9,92	0/0:13,0:13:39:0,39,394	0/0:3,0:3:9:0,9,95	0/0:27,0:27:78:0,78,819	0/0:6,0:6:18:0,18,184	0/0:14,0:14:42:0,42,415	./.:.:.:.:.	0/0:2,0:2:6:0,6,69	0/0:12,0:12:30:0,30,323	0/0:14,0:14:42:0,42,411	0/0:14,0:14:39:0,39,417	0/0:18,0:18:54:0,54,551	0/1:14,5:19:99:105,0,347	0/0:13,0:13:36:0,36,373	0/0:4,0:4:12:0,12,132	0/0:1,0:1:3:0,3,32	0/0:1,0:1:3:0,3,30	0/0:2,0:2:6:0,6,61	0/0:1,0:1:3:0,3,31	0/0:8,0:8:21:0,21,214	0/0:1,0:1:3:0,3,32	0/0:6,0:6:18:0,18,183	0/0:5,0:5:15:0,15,158	0/0:1,0:1:3:0,3,31	0/0:9,0:9:27:0,27,279	0/0:2,0:2:6:0,6,61	0/0:7,0:7:21:0,21,214	0/0:4,0:4:12:0,12,118	0/0:2,0:2:6:0,6,59	0/0:9,0:9:27:0,27,266	0/0:4,0:4:12:0,12,121	0/0:2,0:2:6:0,6,63	0/0:3,0:3:9:0,9,93	0/0:6,0:6:18:0,18,191	0/0:3,0:3:9:0,9,92	0/0:2,0:2:6:0,6,60	./.:.:.:.:.	./.:.:.:.:.	1/1:0,1:1:3:32,3,0	1/1:0,8:8:24:239,24,0	0/1:3,2:5:48:48,0,74	0/0:4,0:4:12:0,12,128	0/0:3,0:3:9:0,9,96	0/0:2,0:2:6:0,6,61	1/1:0,3:3:6:75,6,0	0/0:2,0:2:6:0,6,62	0/0:3,0:3:6:0,6,76	0/0:4,0:4:12:0,12,120	./.:.:.:.:.	0/0:3,0:3:9:0,9,97	./.:.:.:.:.	1/1:0,2:2:6:63,6,0	0/0:2,0:2:6:0,6,67	0/0:6,0:6:12:0,12,152	0/0:3,0:3:9:0,9,91	0/0:2,0:2:6:0,6,62	0/0:6,0:6:18:0,18,189	0/0:1,0:1:3:0,3,31	0/0:6,0:6:15:0,15,166	0/0:2,0:2:6:0,6,62	./.:.:.:.:.	0/0:2,0:2:6:0,6,59	0/0:3,0:3:9:0,9,92	0/0:4,0:4:12:0,12,128	./.:.:.:.:.	0/0:2,0:2:6:0,6,61	0/0:1,0:1:3:0,3,30	0/0:1,0:1:3:0,3,31	0/0:2,0:2:6:0,6,61	0/0:6,0:6:18:0,18,185	0/1:1,4:5:17:107,0,17	0/0:2,0:2:6:0,6,64	0/0:6,0:6:18:0,18,184	0/0:2,0:2:6:0,6,63	0/0:11,0:11:33:0,33,336	0/0:3,0:3:9:0,9,97	0/0:2,0:2:6:0,6,61	0/0:6,0:6:18:0,18,181	0/0:3,0:3:9:0,9,96	0/0:4,0:4:12:0,12,125	0/0:6,0:6:18:0,18,184	0/0:5,0:5:12:0,12,124	0/0:6,0:6:18:0,18,185	0/0:6,0:6:18:0,18,168	0/0:7,0:7:18:0,18,190	0/0:1,0:1:3:0,3,31	1/1:0,7:7:21:221,21,0	0/0:6,0:6:18:0,18,180	0/0:5,0:5:15:0,15,158	1/1:0,5:5:15:153,15,0	1/1:0,1:1:3:31,3,0	1/1:0,2:2:6:59,6,0	0/0:3,0:3:9:0,9,92	1/1:0,1:1:3:30,3,0	0/0:5,0:5:15:0,15,161	0/0:1,0:1:3:0,3,31	./.:.:.:.:.	./.:.:.:.:.	0/0:12,0:12:21:0,21,273	0/0:7,0:7:12:0,12,165	0/0:4,0:4:9:0,9,103	0/0:4,0:4:6:0,6,89	./.:.:.:.:.	0/0:38,0:38:99:0,114,1270
chr1	10754530	.	C	A	3230.05	.	AC=46;AF=0.183;AN=252;BaseQRankSum=-3.387;DP=808;Dels=0.00;FS=2.561;HaplotypeScore=0.0486;InbreedingCoeff=0.6062;MLEAC=43;MLEAF=0.171;MQ=59.62;MQ0=0;MQRankSum=-0.180;QD=24.10;ReadPosRankSum=-0.868	GT:AD:DP:GQ:PL	0/0:52,0:52:99:0,156,1690	0/0:15,0:15:42:0,42,464	0/0:15,0:15:39:0,39,424	0/0:30,0:30:90:0,90,939	1/1:0,9:9:27:275,27,0	0/0:14,0:14:39:0,39,424	0/0:10,0:10:27:0,27,302	0/0:6,0:6:18:0,18,197	0/0:3,0:3:9:0,9,95	0/0:16,0:16:48:0,48,502	0/0:4,0:4:12:0,12,127	0/0:15,0:15:39:0,39,435	1/1:0,17:17:51:534,51,0	./.:.:.:.:.	1/1:0,13:13:39:397,39,0	0/0:10,0:10:30:0,30,301	0/0:16,0:16:48:0,48,507	0/0:2,0:2:6:0,6,67	0/0:5,0:5:15:0,15,153	0/0:4,0:4:12:0,12,123	0/0:4,0:4:12:0,12,127	0/0:4,0:4:12:0,12,130	0/0:12,0:12:33:0,33,357	0/0:20,0:20:60:0,60,631	0/0:5,0:5:15:0,15,161	0/0:14,0:14:42:0,42,442	1/1:0,11:11:33:340,33,0	1/1:0,2:2:6:61,6,0	0/0:2,0:2:6:0,6,66	0/0:8,0:8:24:0,24,248	0/0:2,0:2:6:0,6,68	0/0:6,0:6:18:0,18,201	0/1:2,4:6:42:104,0,42	0/0:2,0:2:6:0,6,67	0/0:13,0:13:39:0,39,408	0/0:3,0:3:9:0,9,97	0/0:17,0:17:51:0,51,547	1/1:0,8:8:24:229,24,0	0/0:14,0:14:42:0,42,433	0/0:1,0:1:3:0,3,33	./.:.:.:.:.	0/0:16,0:16:48:0,48,499	0/0:13,0:13:30:0,30,351	0/0:11,0:11:33:0,33,349	0/0:15,0:15:45:0,45,479	0/0:16,0:16:45:0,45,489	0/0:11,0:11:30:0,30,332	0/0:5,0:5:15:0,15,168	0/0:2,0:2:6:0,6,61	0/0:6,0:6:18:0,18,181	0/0:1,0:1:3:0,3,31	0/0:4,0:4:12:0,12,128	0/0:1,0:1:3:0,3,32	0/0:3,0:3:9:0,9,93	0/0:5,0:5:15:0,15,159	1/1:0,8:8:24:242,24,0	0/0:6,0:6:18:0,18,192	0/0:7,0:7:18:0,18,192	1/1:0,2:2:6:61,6,0	0/0:2,0:2:6:0,6,65	1/1:0,4:4:12:118,12,0	1/1:0,6:6:18:184,18,0	0/0:10,0:10:30:0,30,320	1/1:0,4:4:12:118,12,0	0/0:6,0:6:18:0,18,189	./.:.:.:.:.	0/0:2,0:2:6:0,6,63	0/0:9,0:9:21:0,21,240	0/0:1,0:1:3:0,3,32	./.:.:.:.:.	./.:.:.:.:.	0/0:2,0:2:6:0,6,65	0/0:3,0:3:9:0,9,98	0/0:5,0:5:15:0,15,156	0/0:6,0:6:15:0,15,173	0/0:3,0:3:9:0,9,92	0/0:2,0:2:6:0,6,61	./.:.:.:.:.	0/0:1,0:1:3:0,3,32	0/0:4,0:4:12:0,12,128	0/0:1,0:1:3:0,3,32	0/0:1,0:1:3:0,3,32	0/0:4,0:4:12:0,12,130	0/0:6,0:6:18:0,18,188	0/0:3,0:3:9:0,9,92	0/0:2,0:2:6:0,6,65	0/0:2,0:2:6:0,6,65	0/0:7,0:7:21:0,21,227	0/0:2,0:2:6:0,6,59	0/1:3,2:5:46:46,0,82	0/0:4,0:4:9:0,9,109	1/1:0,1:1:3:31,3,0	1/1:0,3:3:9:95,9,0	0/0:4,0:4:12:0,12,134	0/0:2,0:2:6:0,6,63	1/1:0,5:5:15:151,15,0	0/0:3,0:3:9:0,9,97	1/1:0,2:2:6:61,6,0	0/0:2,0:2:6:0,6,61	1/1:0,2:2:6:57,6,0	1/1:0,1:1:3:31,3,0	./.:.:.:.:.	1/1:0,2:2:6:59,6,0	0/0:5,0:5:15:0,15,154	0/0:1,0:1:3:0,3,31	0/0:6,0:6:18:0,18,189	0/0:4,0:4:12:0,12,129	0/0:1,0:1:3:0,3,32	0/1:3,1:4:17:17,0,91	0/0:2,0:2:6:0,6,62	0/0:3,0:3:9:0,9,92	0/1:3,1:4:18:18,0,91	1/1:0,5:5:15:148,15,0	1/1:0,7:7:18:195,18,0	0/0:3,0:3:9:0,9,96	1/1:0,3:3:9:95,9,0	./.:.:.:.:.	0/0:6,0:6:18:0,18,187	0/0:2,0:2:6:0,6,63	0/0:1,0:1:3:0,3,32	0/0:6,0:6:18:0,18,181	0/0:3,0:3:9:0,9,95	0/0:2,0:2:6:0,6,61	0/0:5,0:5:15:0,15,156	0/0:4,0:4:12:0,12,126	0/0:1,0:1:3:0,3,32	0/0:4,0:4:12:0,12,122	0/0:2,0:2:6:0,6,63	0/0:1,0:1:3:0,3,31	0/0:1,0:1:3:0,3,32	0/0:8,0:8:12:0,12,166	./.:.:.:.:.	./.:.:.:.:.	0/0:5,0:5:9:0,9,121	0/0:2,0:2:3:0,3,44	./.:.:.:.:.	0/0:30,0:30:90:0,90,995
chr1	10755772	.	T	C	1339.39	.	AC=16;AF=0.062;AN=260;BaseQRankSum=0.235;DP=988;Dels=0.00;FS=0.000;HaplotypeScore=0.0481;InbreedingCoeff=0.4207;MLEAC=13;MLEAF=0.050;MQ=57.42;MQ0=0;MQRankSum=1.576;QD=19.41;ReadPosRankSum=-0.954	GT:AD:DP:GQ:PL	0/0:44,0:44:99:0,129,1378	0/0:19,0:19:51:0,51,567	0/0:24,0:24:72:0,72,734	0/0:44,0:44:99:0,132,1384	0/0:20,0:20:60:0,60,618	0/0:7,0:7:21:0,21,217	0/0:19,0:19:57:0,57,589	0/0:3,0:3:9:0,9,99	./.:.:.:.:.	0/0:11,0:11:30:0,30,316	0/0:2,0:2:6:0,6,66	0/0:13,0:13:39:0,39,418	0/0:16,0:16:48:0,48,498	./.:.:.:.:.	1/1:0,17:17:51:537,51,0	0/0:14,0:14:42:0,42,439	0/0:21,0:21:63:0,63,650	0/0:2,0:2:3:0,3,30	0/0:5,0:5:12:0,12,139	0/0:5,0:5:15:0,15,154	0/0:2,0:2:6:0,6,62	0/0:16,0:16:45:0,45,478	0/0:21,0:21:63:0,63,657	0/0:22,0:22:66:0,66,694	0/0:5,0:5:15:0,15,168	0/0:19,0:19:54:0,54,569	0/0:11,0:11:33:0,33,347	0/0:5,0:5:15:0,15,153	0/0:1,0:1:3:0,3,32	0/0:22,0:22:63:0,63,672	0/0:4,0:4:12:0,12,132	0/0:5,0:5:15:0,15,153	0/1:14,10:24:99:229,0,340	0/0:3,0:3:9:0,9,97	0/0:24,0:24:72:0,72,730	0/0:2,0:2:6:0,6,62	0/0:17,0:17:51:0,51,536	0/0:12,0:12:36:0,36,367	0/0:6,0:6:18:0,18,191	0/0:2,0:2:6:0,6,65	0/0:3,0:3:9:0,9,92	0/0:13,0:13:39:0,39,402	0/0:20,0:20:54:0,54,586	0/0:17,0:17:48:0,48,505	0/0:19,0:19:57:0,57,589	0/0:22,0:22:66:0,66,681	0/0:12,0:12:36:0,36,380	0/0:1,0:1:3:0,3,32	0/0:3,0:3:9:0,9,97	0/0:5,0:5:15:0,15,157	./.:.:.:.:.	0/0:4,0:4:12:0,12,126	0/0:8,0:8:24:0,24,249	./.:.:.:.:.	0/0:3,0:3:9:0,9,93	1/1:0,1:1:3:32,3,0	0/0:5,0:5:15:0,15,160	0/0:4,0:4:12:0,12,128	0/0:4,0:4:12:0,12,125	0/0:9,0:9:24:0,24,259	0/0:4,0:4:12:0,12,124	0/0:1,0:1:3:0,3,31	0/0:10,0:10:24:0,24,276	1/1:0,9:9:24:254,24,0	0/0:8,0:8:24:0,24,255	1/1:0,2:2:6:59,6,0	0/0:3,0:3:9:0,9,92	0/0:6,0:6:18:0,18,179	0/0:4,0:4:12:0,12,132	0/0:2,0:2:6:0,6,64	0/0:3,0:3:9:0,9,86	0/0:6,0:6:15:0,15,167	0/0:1,0:1:3:0,3,32	0/0:2,0:2:6:0,6,55	0/0:5,0:5:15:0,15,155	0/0:3,0:3:9:0,9,94	0/0:5,0:5:9:0,9,122	0/0:2,0:2:6:0,6,63	0/0:1,0:1:3:0,3,32	0/0:7,0:7:21:0,21,217	0/0:4,0:4:12:0,12,125	0/0:3,0:3:9:0,9,95	0/0:7,0:7:21:0,21,219	0/0:4,0:4:12:0,12,122	0/0:4,0:4:12:0,12,117	./.:.:.:.:.	0/0:4,0:4:12:0,12,124	0/0:5,0:5:15:0,15,151	0/0:4,0:4:12:0,12,126	0/0:4,0:4:12:0,12,136	0/0:1,0:1:3:0,3,32	1/1:0,4:4:12:124,12,0	0/1:1,2:3:21:48,0,21	0/0:3,0:3:9:0,9,94	0/0:1,0:1:3:0,3,31	1/1:0,2:2:6:61,6,0	0/0:5,0:5:15:0,15,157	0/0:3,0:3:9:0,9,95	0/0:4,0:4:12:0,12,115	./.:.:.:.:.	1/1:0,7:7:21:217,21,0	0/0:2,0:2:6:0,6,63	0/0:6,0:6:18:0,18,184	0/0:4,0:4:12:0,12,123	0/0:2,0:2:6:0,6,68	0/0:1,0:1:3:0,3,32	0/0:3,0:3:9:0,9,97	0/0:8,0:8:24:0,24,251	0/0:1,0:1:3:0,3,31	0/0:2,0:2:6:0,6,62	0/0:2,0:2:6:0,6,65	0/0:1,0:1:3:0,3,32	0/0:10,0:10:30:0,30,294	0/0:9,0:9:27:0,27,290	0/0:5,0:5:15:0,15,165	0/0:5,0:5:15:0,15,161	0/0:2,0:2:6:0,6,61	0/0:5,0:5:15:0,15,150	0/0:2,0:2:6:0,6,62	./.:.:.:.:.	0/0:6,0:6:18:0,18,190	0/0:8,0:8:24:0,24,252	0/0:7,0:7:21:0,21,218	0/0:2,0:2:6:0,6,63	0/0:6,0:6:18:0,18,189	0/0:5,0:5:15:0,15,141	0/0:4,0:4:12:0,12,126	0/0:2,0:2:6:0,6,61	0/0:4,0:4:12:0,12,123	0/0:2,0:2:3:0,3,45	0/0:5,0:5:12:0,12,139	0/0:2,0:2:3:0,3,31	0/0:4,0:4:6:0,6,89	0/0:6,0:6:18:0,18,184	0/0:8,0:8:12:0,12,179	0/0:7,0:7:18:0,18,203	0/0:22,0:22:66:0,66,742
chr1	10756284	.	C	T	328.05	.	AC=12;AF=0.064;AN=188;DP=496;Dels=0.00;FS=3.507;HaplotypeScore=0.0106;InbreedingCoeff=0.2437;MLEAC=9;MLEAF=0.048;MQ=31.61;MQ0=38;QD=12.15	GT:AD:DP:GQ:PL	0/0:32,0:32:69:0,69,692	1/1:0,8:8:12:122,12,0	0/0:13,0:13:27:0,27,267	0/0:18,0:18:39:0,39,390	0/0:7,0:7:15:0,15,153	0/0:9,0:9:15:0,15,148	0/0:11,0:11:21:0,21,201	0/0:2,0:2:3:0,3,35	./.:.:.:.:.	0/0:7,0:7:9:0,9,86	./.:.:.:.:.	0/0:6,0:6:12:0,12,115	0/0:8,0:8:15:0,15,147	./.:.:.:.:.	0/0:8,0:8:9:0,9,86	0/0:5,0:5:3:0,3,30	0/0:13,0:13:24:0,24,237	0/0:1,0:1:3:0,3,32	0/0:5,0:5:9:0,9,90	0/0:2,0:2:6:0,6,59	./.:.:.:.:.	0/0:11,0:11:21:0,21,201	1/1:0,4:4:6:65,6,0	0/0:11,0:11:24:0,24,239	./.:.:.:.:.	0/0:17,0:17:12:0,12,115	0/0:8,0:8:3:0,3,32	0/0:2,0:2:3:0,3,33	0/0:1,0:1:3:0,3,31	0/0:16,0:16:30:0,30,296	0/0:4,0:4:9:0,9,83	./.:.:.:.:.	0/0:9,0:9:24:0,24,233	./.:.:.:.:.	0/0:6,0:6:12:0,12,115	0/0:3,0:3:3:0,3,31	0/0:10,0:10:12:0,12,118	0/0:6,0:6:6:0,6,61	0/0:4,0:4:9:0,9,89	0/0:4,0:4:3:0,3,27	0/0:1,0:1:3:0,3,33	0/0:8,0:8:21:0,21,207	0/0:6,0:6:15:0,15,143	0/0:8,0:8:15:0,15,147	0/0:6,0:6:9:0,9,94	0/0:11,0:11:18:0,18,170	0/0:3,0:3:3:0,3,30	./.:.:.:.:.	./.:.:.:.:.	0/0:2,0:2:3:0,3,31	0/0:1,0:1:3:0,3,29	./.:.:.:.:.	0/0:1,0:1:3:0,3,31	0/0:2,0:2:6:0,6,59	0/0:3,0:3:3:0,3,32	0/0:4,0:4:6:0,6,61	0/0:2,0:2:6:0,6,63	0/0:2,0:2:6:0,6,59	./.:.:.:.:.	0/0:3,0:3:6:0,6,59	0/0:4,0:4:3:0,3,26	./.:.:.:.:.	0/0:3,0:3:9:0,9,86	./.:.:.:.:.	0/0:3,0:3:9:0,9,89	./.:.:.:.:.	./.:.:.:.:.	0/0:6,0:6:6:0,6,65	0/0:2,0:2:6:0,6,61	./.:.:.:.:.	0/0:1,0:1:3:0,3,30	0/0:2,0:2:6:0,6,57	./.:.:.:.:.	0/0:4,0:4:6:0,6,59	0/0:2,0:2:6:0,6,65	0/0:3,0:3:6:0,6,58	./.:.:.:.:.	0/0:2,0:2:6:0,6,59	0/0:1,0:1:3:0,3,30	0/0:1,0:1:3:0,3,32	./.:.:.:.:.	0/0:2,0:2:6:0,6,59	0/0:1,0:1:3:0,3,30	0/0:4,0:4:12:0,12,118	./.:.:.:.:.	0/0:1,0:1:3:0,3,32	./.:.:.:.:.	0/0:1,0:1:3:0,3,27	0/0:2,0:2:6:0,6,60	0/0:2,0:2:3:0,3,31	./.:.:.:.:.	0/0:3,0:3:9:0,9,89	0/0:2,0:2:3:0,3,27	./.:.:.:.:.	./.:.:.:.:.	0/0:3,0:3:3:0,3,31	0/0:2,0:2:3:0,3,27	0/0:4,0:4:9:0,9,92	./.:.:.:.:.	0/0:2,0:2:6:0,6,55	0/0:5,0:5:12:0,12,122	./.:.:.:.:.	./.:.:.:.:.	1/1:0,1:1:3:32,3,0	./.:.:.:.:.	1/1:0,1:1:3:32,3,0	./.:.:.:.:.	0/0:3,0:3:3:0,3,32	./.:.:.:.:.	./.:.:.:.:.	0/0:5,0:5:9:0,9,86	./.:.:.:.:.	0/0:7,0:7:9:0,9,92	0/0:5,0:5:12:0,12,113	0/0:1,0:1:3:0,3,32	0/0:7,0:7:6:0,6,61	0/0:3,0:3:6:0,6,61	0/0:4,0:4:12:0,12,122	./.:.:.:.:.	./.:.:.:.:.	0/0:3,0:3:3:0,3,31	0/0:6,0:6:6:0,6,59	0/0:2,0:2:6:0,6,61	0/0:2,0:2:6:0,6,61	./.:.:.:.:.	1/1:0,11:11:18:186,18,0	./.:.:.:.:.	1/1:1,1:2:3:32,3,0	./.:.:.:.:.	./.:.:.:.:.	./.:.:.:.:.	./.:.:.:.:.	0/0:2,0:2:3:0,3,45	./.:.:.:.:.	./.:.:.:.:.	./.:.:.:.:.	0/0:9,0:9:12:0,12,126
chr1	10760663	.	A	T	1028.21	.	AC=20;AF=0.079;AN=252;BaseQRankSum=-2.862;DP=925;Dels=0.00;FS=3.400;HaplotypeScore=0.1304;InbreedingCoeff=0.4068;MLEAC=17;MLEAF=0.067;MQ=57.66;MQ0=0;MQRankSum=-1.301;QD=15.12;ReadPosRankSum=-0.259	GT:AD:DP:GQ:PL	0/0:51,0:51:99:0,150,1590	0/0:18,0:18:48:0,48,517	0/0:9,0:9:27:0,27,282	0/0:42,0:42:99:0,126,1279	0/0:9,0:9:24:0,24,265	0/0:7,0:7:21:0,21,214	0/0:12,0:12:36:0,36,369	0/0:3,0:3:9:0,9,97	0/0:5,0:5:15:0,15,155	0/0:12,0:12:36:0,36,360	0/0:1,0:1:3:0,3,32	0/0:8,0:8:24:0,24,251	0/0:7,0:7:21:0,21,218	0/1:3,1:4:19:19,0,82	0/0:8,0:8:24:0,24,245	0/0:30,0:30:90:0,90,893	0/0:20,0:20:60:0,60,614	0/1:2,1:3:22:22,0,51	0/0:9,0:9:21:0,21,238	0/0:10,0:10:30:0,30,297	0/0:5,0:5:15:0,15,159	0/0:16,0:16:39:0,39,447	0/0:21,0:21:54:0,54,601	0/0:22,0:22:57:0,57,640	./.:.:.:.:.	0/0:28,0:28:84:0,84,862	0/0:19,0:19:57:0,57,582	0/0:4,0:4:12:0,12,114	0/0:1,0:1:3:0,3,32	0/0:27,0:27:69:0,69,764	0/0:3,0:3:9:0,9,92	0/0:6,0:6:18:0,18,187	0/0:14,0:14:36:0,36,398	0/0:2,0:2:6:0,6,66	0/0:11,0:11:33:0,33,345	0/0:3,0:3:9:0,9,100	0/0:22,0:22:63:0,63,656	0/0:9,0:9:27:0,27,269	0/0:7,0:7:21:0,21,210	0/0:2,0:2:6:0,6,65	0/0:5,0:5:15:0,15,164	0/0:13,0:13:36:0,36,393	0/0:13,0:13:33:0,33,367	0/0:14,0:14:42:0,42,427	0/0:11,0:11:33:0,33,346	0/1:14,6:20:99:109,0,375	0/0:11,0:11:27:0,27,304	0/0:4,0:4:12:0,12,128	0/0:1,0:1:3:0,3,29	0/0:2,0:2:6:0,6,61	0/0:1,0:1:3:0,3,29	0/0:4,0:4:12:0,12,117	0/0:12,0:12:36:0,36,360	0/0:2,0:2:6:0,6,59	0/0:1,0:1:3:0,3,29	0/0:1,0:1:3:0,3,33	0/0:2,0:2:6:0,6,64	0/0:4,0:4:12:0,12,122	0/0:3,0:3:9:0,9,95	0/0:6,0:6:18:0,18,189	0/0:4,0:4:12:0,12,119	./.:.:.:.:.	0/0:10,0:10:30:0,30,300	0/0:7,0:7:21:0,21,207	0/0:5,0:5:15:0,15,152	0/0:2,0:2:6:0,6,57	0/0:8,0:8:21:0,21,227	0/0:7,0:7:21:0,21,210	0/0:6,0:6:18:0,18,183	./.:.:.:.:.	0/0:4,0:4:9:0,9,105	1/1:0,3:3:9:91,9,0	1/1:0,4:4:12:120,12,0	0/1:2,3:5:50:64,0,50	0/0:6,0:6:18:0,18,189	./.:.:.:.:.	0/0:5,0:5:15:0,15,154	0/0:2,0:2:6:0,6,59	0/0:2,0:2:6:0,6,63	0/0:3,0:3:9:0,9,94	0/0:1,0:1:3:0,3,30	0/0:5,0:5:15:0,15,151	0/0:3,0:3:9:0,9,95	1/1:0,7:7:21:214,21,0	1/1:0,3:3:6:62,6,0	0/0:10,0:10:27:0,27,270	0/0:2,0:2:6:0,6,63	0/0:1,0:1:3:0,3,27	0/0:3,0:3:9:0,9,93	0/0:7,0:7:21:0,21,224	0/0:1,0:1:3:0,3,30	./.:.:.:.:.	0/0:5,0:5:15:0,15,150	0/0:1,0:1:3:0,3,29	0/0:2,0:2:6:0,6,62	0/0:4,0:4:9:0,9,94	0/0:5,0:5:15:0,15,160	0/0:2,0:2:6:0,6,65	0/0:4,0:4:12:0,12,122	0/0:1,0:1:3:0,3,31	0/0:7,0:7:18:0,18,182	0/0:1,0:1:3:0,3,32	0/0:4,0:4:12:0,12,118	./.:.:.:.:.	0/0:4,0:4:12:0,12,126	0/0:3,0:3:9:0,9,91	0/0:2,0:2:3:0,3,31	0/0:6,0:6:18:0,18,182	./.:.:.:.:.	0/0:5,0:5:15:0,15,143	0/0:5,0:5:15:0,15,143	./.:.:.:.:.	0/0:12,0:12:36:0,36,361	0/0:4,0:4:12:0,12,127	0/0:9,0:9:27:0,27,277	0/0:1,0:1:3:0,3,30	0/0:6,0:6:18:0,18,181	0/0:4,0:4:12:0,12,121	0/0:2,0:2:6:0,6,61	1/1:0,1:1:3:31,3,0	0/0:4,0:4:12:0,12,122	0/0:7,0:7:21:0,21,216	1/1:0,10:10:30:310,30,0	./.:.:.:.:.	1/1:0,3:3:9:93,9,0	0/0:2,0:2:6:0,6,57	1/1:0,5:5:15:146,15,0	0/0:7,0:7:21:0,21,217	0/0:2,0:2:6:0,6,62	0/0:3,0:3:6:0,6,74	./.:.:.:.:.	0/0:3,0:3:6:0,6,75	0/0:4,0:4:9:0,9,109	./.:.:.:.:.	0/0:4,0:4:6:0,6,89	0/0:2,0:2:3:0,3,45	0/0:21,0:21:63:0,63,717
chr1	10761238	.	G	T	846.82	.	AC=24;AF=0.092;AN=262;BaseQRankSum=-1.908;DP=1031;Dels=0.00;FS=5.167;HaplotypeScore=0.0600;InbreedingCoeff=0.5684;MLEAC=17;MLEAF=0.065;MQ=52.79;MQ0=22;MQRankSum=1.243;QD=20.65;ReadPosRankSum=-0.943	GT:AD:DP:GQ:PL	0/0:49,0:49:99:0,147,1595	0/0:13,0:13:39:0,39,416	0/0:14,0:14:33:0,33,372	0/0:53,0:53:99:0,126,1388	0/0:19,0:19:51:0,51,556	0/0:13,0:13:36:0,36,395	0/0:14,0:14:36:0,36,384	0/0:7,0:7:21:0,21,227	0/0:2,0:2:6:0,6,64	0/0:19,0:19:54:0,54,571	0/0:4,0:4:6:0,6,67	0/0:17,0:17:51:0,51,546	0/0:15,0:15:42:0,42,451	0/0:2,0:2:6:0,6,65	0/0:19,0:19:57:0,57,611	0/0:16,0:16:45:0,45,487	0/0:18,0:18:48:0,48,541	0/0:3,0:3:9:0,9,103	0/0:9,0:9:21:0,21,221	0/0:15,0:15:36:0,36,387	0/0:1,0:1:3:0,3,33	0/0:10,1:11:24:0,24,260	0/0:27,0:27:78:0,78,828	0/0:14,0:14:33:0,33,356	1/1:0,2:2:6:67,6,0	0/0:21,0:21:51:0,51,543	0/0:16,0:16:45:0,45,489	0/0:2,0:2:6:0,6,63	0/0:1,0:1:3:0,3,32	0/0:22,0:22:66:0,66,673	0/0:5,0:5:15:0,15,152	0/0:2,0:2:6:0,6,61	0/0:14,0:14:33:0,33,363	0/0:2,0:2:6:0,6,67	0/0:16,0:16:39:0,39,429	0/0:4,0:4:12:0,12,131	0/0:28,0:28:72:0,72,781	0/0:11,0:11:27:0,27,288	0/0:20,0:20:57:0,57,617	0/0:8,0:8:24:0,24,261	0/0:5,0:5:15:0,15,161	0/0:11,0:11:33:0,33,362	0/0:9,0:9:24:0,24,262	0/0:15,0:15:42:0,42,452	0/0:24,0:24:66:0,66,717	0/0:23,0:23:54:0,54,629	0/0:8,0:8:24:0,24,250	0/0:5,0:5:15:0,15,166	1/1:0,1:1:3:27,3,0	0/0:2,0:2:6:0,6,61	0/0:2,0:2:6:0,6,63	0/0:3,0:3:6:0,6,58	0/0:4,0:4:12:0,12,128	1/1:0,4:4:12:118,12,0	./.:.:.:.:.	0/0:7,0:7:21:0,21,229	0/0:3,0:3:6:0,6,59	0/0:4,0:4:12:0,12,124	0/0:1,0:1:3:0,3,32	0/0:4,0:4:9:0,9,99	0/0:2,0:2:6:0,6,67	0/0:2,0:2:6:0,6,67	0/0:6,0:6:9:0,9,91	0/0:5,0:5:12:0,12,126	0/0:2,0:2:6:0,6,65	0/0:3,0:3:9:0,9,96	1/1:1,5:6:15:148,15,0	0/0:7,0:7:21:0,21,220	0/0:7,0:7:21:0,21,217	0/0:1,0:1:3:0,3,32	0/0:3,0:3:9:0,9,97	./.:.:.:.:.	0/0:4,0:4:12:0,12,127	0/0:7,0:7:21:0,21,225	0/0:6,0:6:18:0,18,191	0/0:2,0:2:6:0,6,63	0/0:2,0:2:6:0,6,65	0/0:5,0:5:15:0,15,161	./.:.:.:.:.	0/0:7,0:7:21:0,21,223	0/0:1,0:1:3:0,3,32	./.:.:.:.:.	0/0:5,0:5:15:0,15,158	0/0:6,0:6:18:0,18,195	0/0:3,0:3:6:0,6,65	1/1:0,3:3:9:95,9,0	0/0:6,0:6:18:0,18,193	1/1:0,1:1:3:32,3,0	0/0:5,0:5:15:0,15,156	0/0:5,0:5:15:0,15,159	0/0:1,0:1:3:0,3,31	0/0:5,0:5:15:0,15,160	0/0:3,0:3:9:0,9,100	1/1:0,2:2:6:59,6,0	0/0:3,0:3:9:0,9,97	0/0:2,0:2:6:0,6,63	1/1:1,4:5:12:122,12,0	0/0:1,0:1:3:0,3,31	1/1:0,1:1:3:32,3,0	0/0:3,0:3:9:0,9,93	0/0:5,0:5:15:0,15,166	1/1:0,5:5:12:124,12,0	0/0:5,0:5:12:0,12,126	0/0:6,0:6:18:0,18,188	0/0:4,0:4:12:0,12,130	0/0:10,0:10:30:0,30,316	0/0:8,0:8:18:0,18,190	0/0:3,0:3:9:0,9,96	0/0:2,0:2:6:0,6,64	1/1:0,3:3:9:86,9,0	1/1:0,8:8:21:210,21,0	0/0:2,0:2:6:0,6,64	0/0:11,0:11:33:0,33,343	0/0:4,0:4:12:0,12,122	0/0:10,0:10:30:0,30,323	0/0:1,0:1:3:0,3,34	0/0:3,0:3:9:0,9,95	0/0:7,0:7:21:0,21,219	0/0:4,0:4:12:0,12,129	0/0:3,0:3:9:0,9,97	0/0:6,0:6:18:0,18,196	0/0:5,0:5:12:0,12,130	0/0:9,0:9:27:0,27,290	0/0:4,0:4:12:0,12,126	0/0:5,0:5:15:0,15,155	0/0:5,0:5:12:0,12,128	0/0:4,0:4:12:0,12,129	0/0:2,0:2:6:0,6,64	0/0:1,0:1:3:0,3,33	0/0:6,0:6:12:0,12,154	./.:.:.:.:.	0/0:2,0:2:3:0,3,44	0/0:3,0:3:6:0,6,73	0/0:2,0:2:3:0,3,45	./.:.:.:.:.	0/0:6,0:6:12:0,12,151	0/0:39,0:39:99:0,114,1253
chr1	10769268	.	T	C	1914.44	.	AC=18;AF=0.069;AN=260;BaseQRankSum=-1.135;DP=984;Dels=0.00;FS=1.553;HaplotypeScore=0.0565;InbreedingCoeff=0.5002;MLEAC=13;MLEAF=0.050;MQ=59.82;MQ0=0;MQRankSum=0.099;QD=26.96;ReadPosRankSum=1.332	GT:AD:DP:GQ:PL	0/0:62,0:62:99:0,186,1956	0/0:13,0:13:39:0,39,404	0/0:21,0:21:63:0,63,642	1/1:0,44:44:99:1331,132,0	0/0:14,0:14:42:0,42,428	0/0:16,0:16:42:0,42,450	0/0:26,0:26:78:0,78,782	0/0:2,0:2:6:0,6,61	0/0:5,0:5:15:0,15,160	0/0:14,0:14:42:0,42,428	./.:.:.:.:.	0/0:15,0:15:42:0,42,447	0/0:11,0:11:33:0,33,338	0/0:3,0:3:9:0,9,92	0/0:18,0:18:54:0,54,555	0/0:18,0:18:54:0,54,541	0/0:15,0:15:42:0,42,451	0/0:2,0:2:6:0,6,65	0/0:8,0:8:18:0,18,220	0/0:10,0:10:30:0,30,296	0/0:3,0:3:9:0,9,99	0/0:25,0:25:66:0,66,703	0/0:22,0:22:60:0,60,654	0/0:21,0:21:60:0,60,646	0/0:4,0:4:12:0,12,128	0/0:26,0:26:78:0,78,806	0/0:14,0:14:42:0,42,443	0/0:2,0:2:6:0,6,61	0/0:4,0:4:12:0,12,126	0/0:14,1:15:8:0,8,380	0/0:3,0:3:9:0,9,96	0/0:5,0:5:15:0,15,162	0/0:14,0:14:42:0,42,426	./.:.:.:.:.	0/0:14,0:14:42:0,42,422	1/1:0,6:6:18:185,18,0	0/0:10,0:10:30:0,30,304	0/0:7,0:7:18:0,18,198	0/0:11,0:11:33:0,33,343	1/1:0,2:2:6:61,6,0	0/0:4,0:4:12:0,12,132	0/0:14,0:14:42:0,42,420	0/0:16,0:16:42:0,42,460	0/0:22,0:22:63:0,63,669	0/0:10,0:10:30:0,30,312	0/0:20,0:20:60:0,60,623	0/0:13,0:13:39:0,39,418	0/0:1,0:1:3:0,3,32	0/0:5,0:5:15:0,15,153	1/1:0,1:1:3:31,3,0	0/0:2,0:2:6:0,6,59	0/0:3,0:3:9:0,9,92	1/1:0,5:5:12:136,12,0	0/0:3,0:3:9:0,9,93	0/0:7,0:7:21:0,21,214	0/0:3,0:3:9:0,9,92	0/0:4,0:4:12:0,12,120	0/0:4,0:4:12:0,12,122	0/0:7,0:7:21:0,21,214	./.:.:.:.:.	0/0:1,0:1:3:0,3,31	0/0:1,0:1:3:0,3,33	0/0:9,0:9:27:0,27,279	0/0:3,0:3:9:0,9,94	0/0:5,0:5:15:0,15,154	0/0:4,0:4:12:0,12,124	0/0:2,0:2:6:0,6,61	0/0:7,0:7:21:0,21,221	0/0:3,0:3:9:0,9,89	0/0:2,0:2:6:0,6,61	0/0:1,0:1:3:0,3,31	0/0:2,0:2:6:0,6,63	0/0:3,0:3:9:0,9,92	0/0:1,0:1:3:0,3,30	0/0:2,0:2:6:0,6,59	0/0:1,0:1:3:0,3,31	./.:.:.:.:.	0/0:2,0:2:6:0,6,61	0/0:2,0:2:6:0,6,65	0/0:1,0:1:3:0,3,34	0/0:1,0:1:3:0,3,30	0/0:1,0:1:3:0,3,30	0/0:5,0:5:15:0,15,161	0/0:5,0:5:15:0,15,153	0/0:10,0:10:30:0,30,298	0/0:3,0:3:9:0,9,97	0/0:8,0:8:24:0,24,247	0/0:7,0:7:21:0,21,216	1/1:0,5:5:15:152,15,0	0/0:10,0:10:30:0,30,321	1/1:0,2:2:6:61,6,0	0/0:2,0:2:6:0,6,62	0/0:3,0:3:9:0,9,92	0/0:4,0:4:12:0,12,119	0/0:1,0:1:3:0,3,32	./.:.:.:.:.	0/0:4,0:4:12:0,12,122	0/0:4,0:4:12:0,12,118	./.:.:.:.:.	0/0:1,0:1:3:0,3,32	0/0:8,0:8:24:0,24,248	0/0:1,0:1:3:0,3,33	0/0:5,0:5:15:0,15,149	0/0:3,0:3:9:0,9,96	0/0:3,0:3:6:0,6,74	0/0:1,0:1:3:0,3,32	0/0:4,0:4:12:0,12,122	0/0:7,0:7:18:0,18,198	1/1:0,3:3:9:94,9,0	0/0:6,0:6:18:0,18,184	0/0:10,0:10:30:0,30,316	1/1:0,3:3:9:97,9,0	0/0:9,0:9:27:0,27,281	0/0:8,0:8:24:0,24,246	0/0:3,0:3:9:0,9,94	0/0:2,0:2:6:0,6,59	0/0:2,0:2:6:0,6,59	0/0:4,0:4:12:0,12,120	0/0:2,0:2:6:0,6,54	0/0:3,0:3:9:0,9,89	0/0:3,0:3:9:0,9,89	0/0:5,0:5:15:0,15,155	0/0:10,0:10:30:0,30,306	0/0:4,0:4:12:0,12,129	0/0:4,0:4:12:0,12,123	0/0:2,0:2:6:0,6,61	0/0:6,0:6:18:0,18,180	0/0:6,0:6:18:0,18,188	0/0:3,0:3:9:0,9,92	0/0:2,0:2:3:0,3,45	0/0:4,0:4:6:0,6,89	0/0:5,0:5:9:0,9,121	0/0:8,0:8:12:0,12,178	0/0:4,0:4:6:0,6,89	./.:.:.:.:.	0/0:5,0:6:9:0,9,107	0/0:28,0:28:84:0,84,921
chr1	10769510	.	A	T	2050.8	.	AC=16;AF=0.060;AN=268;BaseQRankSum=-3.164;DP=1129;Dels=0.00;FS=0.976;HaplotypeScore=0.2325;InbreedingCoeff=0.3761;MLEAC=12;MLEAF=0.045;MQ=59.25;MQ0=1;MQRankSum=-0.256;QD=25.32;ReadPosRankSum=1.313	GT:AD:DP:GQ:PL	0/0:56,0:56:99:0,144,1637	0/0:25,0:25:63:0,63,712	0/0:25,0:25:72:0,72,783	1/1:0,54:54:99:1531,141,0	0/0:21,0:21:63:0,63,658	0/0:25,0:25:66:0,66,735	0/0:15,0:15:33:0,33,374	./.:.:.:.:.	0/0:1,0:1:3:0,3,32	0/0:18,0:18:51:0,51,544	./.:.:.:.:.	0/0:25,0:25:63:0,63,710	0/0:15,0:15:45:0,45,473	./.:.:.:.:.	0/0:18,0:18:54:0,54,566	0/0:31,0:31:93:0,93,968	0/0:28,0:28:81:0,81,831	0/0:2,0:2:6:0,6,63	0/0:12,0:12:36:0,36,375	0/0:6,0:6:18:0,18,186	0/0:1,0:1:3:0,3,32	0/0:20,0:20:48:0,48,523	0/0:19,0:19:48:0,48,516	0/0:21,0:21:60:0,60,650	0/0:2,0:2:6:0,6,61	0/0:23,0:23:60:0,60,668	0/0:14,0:14:39:0,39,424	0/0:2,0:2:6:0,6,66	0/0:1,0:1:3:0,3,33	0/0:20,0:20:42:0,42,496	0/0:5,0:5:15:0,15,165	0/0:2,0:2:6:0,6,64	0/0:20,0:20:60:0,60,614	0/0:2,0:2:6:0,6,69	0/0:17,0:17:51:0,51,536	1/1:0,4:4:12:124,12,0	0/0:21,0:21:60:0,60,651	0/0:19,0:19:51:0,51,553	0/0:12,0:12:33:0,33,361	1/1:0,2:2:6:68,6,0	0/0:3,0:3:9:0,9,93	0/0:20,0:20:51:0,51,574	0/0:22,0:22:60:0,60,655	0/0:23,0:23:54:0,54,626	0/0:25,0:25:60:0,60,704	0/0:19,2:21:54:0,54,587	0/0:13,0:13:36:0,36,389	0/0:1,0:1:3:0,3,32	0/0:3,0:3:9:0,9,93	1/1:0,3:3:9:94,9,0	0/0:4,0:4:12:0,12,127	0/0:9,0:9:15:0,15,181	1/1:0,4:4:12:128,12,0	0/0:10,0:10:30:0,30,309	0/0:7,0:7:18:0,18,199	0/0:3,0:3:9:0,9,95	0/0:1,0:1:3:0,3,32	0/0:3,0:3:9:0,9,93	0/0:3,0:3:9:0,9,91	0/0:2,0:2:6:0,6,58	0/0:2,0:2:6:0,6,65	0/0:2,0:2:6:0,6,65	0/0:5,2:7:12:0,12,137	0/0:1,0:1:3:0,3,32	0/0:7,0:7:21:0,21,218	0/0:4,0:4:9:0,9,109	0/0:2,0:2:6:0,6,58	0/0:9,0:9:24:0,24,261	0/0:7,0:7:21:0,21,212	0/0:2,0:2:6:0,6,62	0/0:7,0:7:18:0,18,204	0/0:4,1:5:12:0,12,123	0/0:1,0:1:3:0,3,31	0/0:2,0:2:6:0,6,63	0/0:2,0:2:6:0,6,63	0/0:1,0:1:3:0,3,32	0/0:8,0:8:15:0,15,197	0/0:4,0:4:12:0,12,127	0/0:4,0:4:12:0,12,122	0/0:4,0:4:12:0,12,128	0/0:1,0:1:3:0,3,24	0/0:3,0:3:9:0,9,86	0/0:3,0:3:9:0,9,96	0/0:8,0:8:18:0,18,215	0/0:8,0:8:24:0,24,251	0/0:4,0:4:12:0,12,125	0/0:4,0:4:12:0,12,126	0/0:4,0:4:12:0,12,124	1/1:0,2:2:6:61,6,0	0/0:2,0:2:6:0,6,63	1/1:0,4:4:9:107,9,0	0/0:4,0:4:12:0,12,127	0/0:3,0:3:9:0,9,91	0/0:1,0:1:3:0,3,31	0/0:2,0:2:6:0,6,63	0/0:2,0:2:6:0,6,62	0/0:2,0:2:6:0,6,62	0/0:3,0:3:9:0,9,97	0/0:1,0:1:3:0,3,32	0/0:3,0:3:9:0,9,97	0/0:8,0:8:24:0,24,250	0/0:1,0:1:3:0,3,32	0/0:2,0:2:6:0,6,61	0/0:3,0:3:9:0,9,97	0/0:7,0:7:15:0,15,177	0/0:7,0:7:21:0,21,224	0/0:1,0:1:3:0,3,33	0/0:9,0:9:27:0,27,276	0/1:1,3:4:20:75,0,20	0/0:4,0:4:12:0,12,122	0/0:15,0:15:33:0,33,401	0/1:1,3:4:21:79,0,21	0/0:3,0:3:9:0,9,94	0/0:10,0:10:30:0,30,312	0/0:9,0:9:21:0,21,249	0/0:4,0:4:12:0,12,126	0/0:3,0:3:6:0,6,64	0/0:4,0:4:12:0,12,126	0/0:2,0:2:6:0,6,61	0/0:2,0:2:6:0,6,63	0/0:5,0:5:15:0,15,158	0/0:8,0:8:24:0,24,249	0/0:11,0:11:24:0,24,291	0/0:4,0:4:12:0,12,126	0/0:2,0:2:6:0,6,55	0/0:6,0:6:18:0,18,183	0/0:2,0:2:6:0,6,63	0/0:5,0:5:15:0,15,158	0/0:8,0:8:24:0,24,250	0/0:4,0:4:6:0,6,89	0/0:2,0:2:3:0,3,45	0/0:2,0:2:3:0,3,32	0/0:6,0:6:9:0,9,108	0/0:2,0:2:3:0,3,45	0/0:2,0:2:3:0,3,45	0/0:5,0:5:9:0,9,120	0/0:24,0:24:66:0,66,746
chr1	10771556	.	G	A	2412.63	.	AC=17;AF=0.067;AN=252;BaseQRankSum=-1.448;DP=1070;Dels=0.00;FS=5.727;HaplotypeScore=0.1174;InbreedingCoeff=0.5096;MLEAC=16;MLEAF=0.063;MQ=59.72;MQ0=0;MQRankSum=1.231;QD=26.51;ReadPosRankSum=-2.930	GT:AD:DP:GQ:PL	0/0:65,0:65:99:0,196,2110	1/1:0,17:17:51:518,51,0	0/0:20,0:20:57:0,57,610	0/0:52,0:52:99:0,153,1622	0/0:12,0:12:36:0,36,382	0/0:25,0:25:72:0,72,750	0/0:19,0:19:57:0,57,599	0/0:2,0:2:6:0,6,69	0/0:3,0:3:9:0,9,90	0/0:20,0:20:57:0,57,581	0/0:4,0:4:12:0,12,126	0/0:22,0:22:57:0,57,643	0/0:14,0:14:39:0,39,430	0/0:1,0:1:3:0,3,32	0/0:14,0:14:42:0,42,445	0/0:19,0:19:57:0,57,593	0/0:14,0:14:42:0,42,431	./.:.:.:.:.	0/0:10,0:10:24:0,24,279	0/0:17,0:17:48:0,48,502	0/0:5,0:5:15:0,15,166	1/1:0,20:20:60:590,60,0	1/1:0,28:28:81:855,81,0	0/0:21,0:21:63:0,63,639	0/0:2,0:2:6:0,6,65	0/0:25,0:25:72:0,72,753	0/0:14,0:14:42:0,42,439	0/0:5,0:5:15:0,15,161	./.:.:.:.:.	0/0:13,0:13:36:0,36,394	0/0:1,0:1:3:0,3,32	0/0:4,0:4:12:0,12,130	0/0:25,0:25:69:0,69,741	0/0:4,0:4:12:0,12,136	0/0:22,0:22:66:0,66,695	0/0:3,0:3:9:0,9,99	0/0:21,0:21:57:0,57,623	0/0:7,0:7:21:0,21,215	0/0:21,0:21:63:0,63,663	0/0:2,0:2:6:0,6,67	0/0:4,0:4:12:0,12,128	0/0:17,0:17:51:0,51,536	0/0:16,0:16:45:0,45,501	0/0:21,0:21:60:0,60,629	0/0:12,0:12:36:0,36,379	0/0:18,0:18:48:0,48,527	0/0:24,0:24:54:0,54,634	0/0:5,0:5:15:0,15,162	./.:.:.:.:.	0/0:3,0:3:9:0,9,94	./.:.:.:.:.	./.:.:.:.:.	0/0:6,0:6:15:0,15,171	0/0:2,0:2:6:0,6,61	0/0:1,0:1:3:0,3,32	0/0:3,0:3:9:0,9,97	0/0:7,0:7:21:0,21,217	0/0:7,0:7:21:0,21,221	0/0:4,0:4:12:0,12,128	0/0:2,0:2:6:0,6,61	0/0:2,0:2:6:0,6,63	0/0:2,0:2:6:0,6,63	0/0:9,0:9:27:0,27,289	0/0:4,0:4:12:0,12,125	0/0:7,0:7:18:0,18,201	0/0:4,0:4:12:0,12,125	0/0:4,0:4:12:0,12,126	0/0:10,0:10:30:0,30,326	./.:.:.:.:.	0/0:5,0:5:15:0,15,158	0/0:1,0:1:3:0,3,33	0/0:2,0:2:6:0,6,61	0/0:7,0:7:21:0,21,219	0/0:6,0:6:18:0,18,185	0/0:2,0:2:6:0,6,64	0/0:2,0:2:6:0,6,62	0/0:3,0:3:9:0,9,96	0/0:3,0:3:9:0,9,96	0/0:1,0:1:3:0,3,31	0/0:7,0:7:21:0,21,219	1/1:0,6:6:18:184,18,0	0/0:3,0:3:9:0,9,92	0/0:4,0:4:12:0,12,133	0/0:8,0:8:21:0,21,227	0/0:4,0:4:12:0,12,122	0/0:6,0:6:15:0,15,162	0/0:3,0:3:9:0,9,92	0/0:4,0:4:12:0,12,116	0/0:6,0:6:18:0,18,186	0/0:4,0:4:12:0,12,128	0/0:1,0:1:3:0,3,32	0/0:1,0:1:3:0,3,31	0/0:4,0:4:12:0,12,128	0/0:3,0:3:9:0,9,95	0/0:1,0:1:3:0,3,32	0/0:2,0:2:6:0,6,61	0/0:7,0:7:21:0,21,209	0/0:3,0:3:9:0,9,97	0/0:5,0:5:15:0,15,159	0/0:1,0:1:3:0,3,30	0/0:6,0:6:18:0,18,186	./.:.:.:.:.	0/0:1,0:1:3:0,3,34	0/1:2,2:4:44:44,0,49	1/1:0,2:2:6:61,6,0	1/1:0,4:4:12:122,12,0	0/0:3,0:3:9:0,9,100	0/0:6,0:6:18:0,18,187	0/0:1,0:1:3:0,3,26	0/0:2,0:2:6:0,6,58	0/0:10,0:10:30:0,30,310	0/0:1,0:1:3:0,3,26	0/0:6,0:6:18:0,18,187	0/0:1,0:1:3:0,3,30	0/0:6,0:6:18:0,18,189	0/0:7,0:7:21:0,21,217	0/0:7,0:7:21:0,21,227	0/0:2,0:2:6:0,6,65	0/0:1,0:1:3:0,3,31	0/0:6,0:6:18:0,18,191	0/0:6,0:6:18:0,18,185	0/0:6,0:6:18:0,18,193	0/0:5,0:5:15:0,15,153	0/0:8,0:8:24:0,24,251	0/0:6,0:6:18:0,18,189	1/1:0,6:6:18:170,18,0	0/0:6,0:6:18:0,18,189	1/1:0,4:4:12:118,12,0	./.:.:.:.:.	./.:.:.:.:.	./.:.:.:.:.	0/0:2,0:2:3:0,3,45	0/0:9,0:9:15:0,15,210	0/0:6,0:6:12:0,12,152	0/0:2,0:2:3:0,3,45	./.:.:.:.:.	0/0:25,0:25:75:0,75,846
chr1	10773407	.	C	T	1657.66	.	AC=15;AF=0.057;AN=262;BaseQRankSum=-0.177;DP=979;Dels=0.00;FS=10.766;HaplotypeScore=0.0657;InbreedingCoeff=0.4704;MLEAC=13;MLEAF=0.050;MQ=59.69;MQ0=0;MQRankSum=-0.893;QD=25.50;ReadPosRankSum=-0.333	GT:AD:DP:GQ:PL	0/0:57,0:57:99:0,171,1821	1/1:0,20:20:60:620,60,0	0/0:18,0:18:54:0,54,551	0/0:32,0:32:93:0,93,962	0/0:16,0:16:42:0,42,466	0/0:12,0:12:36:0,36,347	0/0:12,0:12:36:0,36,357	0/0:2,0:2:6:0,6,61	0/0:2,0:2:6:0,6,63	0/0:15,0:15:45:0,45,470	0/0:4,0:4:12:0,12,124	0/0:14,0:14:42:0,42,430	0/0:17,0:17:48:0,48,505	./.:.:.:.:.	0/0:19,0:19:57:0,57,592	0/0:22,0:22:66:0,66,662	0/0:27,0:27:75:0,75,768	0/0:1,0:1:3:0,3,32	0/0:14,0:14:39:0,39,417	0/0:4,0:4:12:0,12,120	0/0:2,0:2:6:0,6,63	0/0:11,0:11:33:0,33,322	1/1:0,18:18:54:541,54,0	0/0:19,0:19:57:0,57,569	0/0:3,0:3:9:0,9,88	0/0:21,0:21:63:0,63,650	0/0:15,0:15:45:0,45,464	0/0:3,0:3:9:0,9,96	./.:.:.:.:.	0/0:18,0:18:48:0,48,519	0/0:3,0:3:9:0,9,96	0/0:1,0:1:3:0,3,31	0/0:8,0:8:24:0,24,221	0/0:4,0:4:12:0,12,122	0/0:18,0:18:54:0,54,540	0/0:3,0:3:9:0,9,93	0/0:22,0:22:63:0,63,659	0/0:7,0:7:15:0,15,178	0/0:15,0:15:45:0,45,458	0/0:5,0:5:15:0,15,157	0/0:3,0:3:9:0,9,100	0/0:16,0:16:45:0,45,465	0/0:17,0:17:51:0,51,503	0/0:17,0:17:48:0,48,514	0/0:15,0:15:45:0,45,447	0/0:18,0:18:48:0,48,527	0/0:12,0:12:33:0,33,353	0/0:4,0:4:12:0,12,128	0/0:2,0:2:6:0,6,61	0/0:5,0:5:12:0,12,137	0/0:2,0:2:6:0,6,59	0/0:6,0:6:18:0,18,180	0/0:5,0:5:15:0,15,151	./.:.:.:.:.	0/0:5,0:5:15:0,15,154	0/0:4,0:4:12:0,12,122	0/0:2,0:2:6:0,6,61	0/0:8,0:8:24:0,24,249	./.:.:.:.:.	0/0:9,0:9:27:0,27,276	0/0:8,0:8:24:0,24,243	0/0:1,0:1:3:0,3,32	0/0:4,0:4:9:0,9,109	0/0:2,0:2:6:0,6,62	0/0:4,0:4:12:0,12,121	0/0:2,0:2:6:0,6,65	0/0:7,0:7:21:0,21,221	0/0:3,0:3:9:0,9,92	0/0:7,0:7:21:0,21,213	0/0:2,0:2:6:0,6,61	0/0:3,0:3:9:0,9,87	0/0:1,0:1:3:0,3,32	0/0:2,0:2:6:0,6,61	0/0:3,0:3:9:0,9,91	0/0:4,0:4:9:0,9,111	0/0:3,0:3:9:0,9,88	0/0:2,0:2:6:0,6,58	0/0:1,0:1:3:0,3,30	0/0:4,0:4:12:0,12,119	0/0:3,0:3:9:0,9,91	1/1:0,2:2:6:61,6,0	0/0:1,0:1:3:0,3,30	0/0:4,0:4:12:0,12,128	0/0:5,0:5:15:0,15,153	0/0:3,0:3:9:0,9,93	0/0:3,0:3:9:0,9,95	0/0:8,0:8:18:0,18,215	0/0:3,0:3:9:0,9,95	0/0:6,0:6:18:0,18,182	0/0:5,0:5:15:0,15,154	0/0:1,0:1:3:0,3,31	0/0:1,0:1:3:0,3,30	0/0:4,0:4:12:0,12,122	0/0:3,0:3:9:0,9,92	0/0:2,0:2:6:0,6,61	0/0:5,0:5:15:0,15,155	0/0:4,0:4:12:0,12,121	0/0:6,0:6:18:0,18,180	0/0:1,0:1:3:0,3,31	0/0:3,0:3:9:0,9,91	0/0:3,0:3:9:0,9,89	0/0:1,0:1:3:0,3,34	0/0:4,0:4:12:0,12,116	0/1:3,2:5:44:44,0,81	1/1:0,4:4:12:126,12,0	1/1:0,8:8:24:245,24,0	0/0:5,0:5:15:0,15,155	0/0:5,0:5:15:0,15,157	0/0:5,0:5:15:0,15,155	0/0:6,0:6:18:0,18,186	0/0:6,0:6:15:0,15,168	0/0:5,0:5:15:0,15,160	0/0:5,0:5:15:0,15,153	0/0:4,0:4:12:0,12,119	0/0:2,0:2:6:0,6,63	0/0:5,0:5:15:0,15,154	0/0:2,0:2:6:0,6,61	0/0:3,0:3:9:0,9,96	0/0:4,0:4:12:0,12,118	0/0:7,0:7:21:0,21,213	0/0:9,0:9:24:0,24,262	0/0:6,0:6:18:0,18,181	0/0:4,0:4:12:0,12,124	0/0:8,0:8:24:0,24,245	0/0:3,0:3:9:0,9,90	1/1:0,4:4:12:124,12,0	0/0:5,0:5:15:0,15,153	1/1:0,4:4:12:123,12,0	0/0:3,0:3:9:0,9,96	./.:.:.:.:.	0/0:4,0:4:9:0,9,106	0/0:7,0:7:12:0,12,165	0/0:4,0:4:6:0,6,89	0/0:4,0:4:6:0,6,89	./.:.:.:.:.	0/0:4,0:4:6:0,6,89	0/0:30,0:30:90:0,90,1013
chr1	10779616	.	C	A	617.18	.	AC=14;AF=0.053;AN=266;BaseQRankSum=-1.708;DP=1571;Dels=0.00;FS=5.582;HaplotypeScore=0.0995;InbreedingCoeff=0.1342;MLEAC=11;MLEAF=0.041;MQ=23.86;MQ0=30;MQRankSum=-0.389;QD=5.14;ReadPosRankSum=-0.020	GT:AD:DP:GQ:PL	0/0:99,0:99:99:0,168,1629	0/0:22,0:22:33:0,33,337	0/0:25,0:25:54:0,54,553	0/0:64,0:64:99:0,123,1272	0/0:20,0:20:24:0,24,247	0/0:21,0:21:33:0,33,356	0/0:28,0:28:57:0,57,596	0/0:13,0:13:30:0,30,277	0/0:7,0:7:18:0,18,166	0/0:25,0:25:39:0,39,389	0/0:9,0:9:24:0,24,250	0/0:21,0:21:36:0,36,357	0/0:19,0:19:33:0,33,336	0/0:3,0:3:9:0,9,83	0/1:8,7:15:85:183,0,85	0/0:36,0:36:69:0,69,732	0/0:29,0:29:45:0,45,470	0/0:12,0:12:18:0,18,166	0/0:21,0:21:27:0,27,295	0/0:17,0:17:24:0,24,241	0/0:13,0:13:27:0,27,249	0/0:34,0:34:75:0,75,784	0/0:32,0:32:60:0,60,620	0/0:18,0:18:42:0,42,436	0/0:8,0:8:21:0,21,194	0/0:30,0:30:45:0,45,452	0/0:17,0:17:33:0,33,336	0/1:10,1:11:7:7,0,145	0/0:7,0:7:15:0,15,138	0/0:39,0:39:78:0,78,791	0/0:11,0:11:21:0,21,194	0/0:15,0:15:18:0,18,166	0/1:33,3:36:25:25,0,506	0/0:4,0:4:9:0,9,83	0/0:26,0:26:39:0,39,392	0/0:10,0:10:18:0,18,165	0/0:27,0:27:66:0,66,690	0/0:18,0:18:36:0,36,362	0/0:23,0:23:54:0,54,564	0/0:5,0:5:12:0,12,111	0/0:5,0:5:6:0,6,55	0/0:22,0:22:51:0,51,533	0/0:25,0:25:57:0,57,573	0/0:23,0:23:42:0,42,424	0/0:23,0:23:42:0,42,439	0/0:32,0:32:78:0,78,805	0/0:4,0:4:6:0,6,61	0/0:8,0:8:24:0,24,221	0/0:5,0:5:12:0,12,126	0/0:8,0:8:12:0,12,129	0/0:5,0:5:12:0,12,137	0/0:8,0:8:24:0,24,248	0/0:5,0:5:12:0,12,124	0/0:3,0:3:6:0,6,67	0/0:7,0:7:18:0,18,184	0/1:5,2:7:43:43,0,43	0/0:7,0:7:18:0,18,180	0/0:4,0:4:9:0,9,89	0/0:2,0:2:6:0,6,59	0/0:8,0:8:18:0,18,195	0/0:4,0:4:9:0,9,93	0/0:4,0:4:6:0,6,74	0/0:9,0:9:15:0,15,149	0/0:3,1:4:9:0,9,92	0/0:3,0:3:6:0,6,59	1/1:3,2:5:6:63,6,0	0/0:2,0:2:6:0,6,66	0/0:3,0:3:3:0,3,31	0/0:11,0:11:27:0,27,280	0/0:6,0:6:12:0,12,111	./.:.:.:.:.	./.:.:.:.:.	0/0:3,0:3:6:0,6,63	0/0:13,0:13:12:0,12,121	0/0:6,0:6:12:0,12,123	0/0:7,0:7:9:0,9,107	./.:.:.:.:.	0/0:1,0:1:3:0,3,32	0/0:4,0:4:9:0,9,92	0/0:3,0:3:9:0,9,92	0/0:2,0:2:3:0,3,30	0/0:2,0:2:6:0,6,61	0/0:5,0:5:6:0,6,55	0/0:4,0:4:9:0,9,93	0/0:1,0:1:3:0,3,32	0/0:10,0:10:24:0,24,215	0/0:5,0:5:9:0,9,89	0/0:10,0:10:18:0,18,166	0/0:6,0:6:15:0,15,142	0/0:11,0:11:18:0,18,166	0/0:4,0:4:12:0,12,124	1/1:1,2:3:6:61,6,0	0/0:3,0:3:6:0,6,64	0/0:1,0:1:3:0,3,30	0/0:5,0:5:15:0,15,150	0/1:7,3:10:62:62,0,90	0/0:7,0:7:15:0,15,138	1/1:1,2:3:6:61,6,0	0/0:4,0:4:6:0,6,59	0/1:2,2:4:21:21,0,50	0/1:9,10:19:99:195,0,195	0/0:1,0:1:3:0,3,33	0/0:7,0:7:12:0,12,121	0/0:5,0:5:6:0,6,59	0/0:7,0:7:9:0,9,89	0/0:6,0:6:12:0,12,130	0/0:9,0:9:21:0,21,194	0/0:13,0:13:24:0,24,247	0/0:3,0:3:9:0,9,83	0/0:8,0:8:15:0,15,165	0/0:13,0:13:24:0,24,249	0/0:3,0:3:9:0,9,83	0/0:9,0:9:24:0,24,248	0/0:3,0:3:6:0,6,59	0/0:8,0:8:18:0,18,182	0/0:3,0:3:9:0,9,91	0/1:4,3:7:22:81,0,22	0/0:3,0:3:6:0,6,59	0/0:4,0:4:3:0,3,30	0/0:6,0:6:15:0,15,151	0/0:9,0:9:9:0,9,90	0/0:12,0:12:21:0,21,216	0/0:12,0:12:15:0,15,156	0/0:2,0:2:6:0,6,61	0/0:6,0:6:18:0,18,178	0/0:8,0:8:18:0,18,171	0/0:5,0:5:9:0,9,89	0/0:4,0:4:9:0,9,89	0/0:5,0:5:15:0,15,159	0/0:4,2:6:6:0,6,89	0/0:8,0:8:12:0,12,179	0/0:2,1:3:3:0,3,45	0/0:10,0:12:9:0,9,119	0/0:11,0:11:9:0,9,121	./.:.:.:.:.	0/0:2,0:4:3:0,3,45	0/0:34,0:34:57:0,57,527
chr1	10784620	.	A	G	287.25	.	AC=14;AF=0.065;AN=214;BaseQRankSum=-1.551;DP=664;Dels=0.00;FS=0.000;HaplotypeScore=0.2497;InbreedingCoeff=0.2574;MLEAC=9;MLEAF=0.042;MQ=30.47;MQ0=59;MQRankSum=2.501;QD=10.26;ReadPosRankSum=0.775	GT:AD:DP:GQ:PL	0/0:27,0:28:36:0,36,380	1/1:6,6:12:18:185,18,0	0/0:19,0:19:33:0,33,349	0/0:30,0:30:63:0,63,651	0/0:11,0:11:21:0,21,214	0/0:12,0:12:12:0,12,122	0/0:16,0:16:27:0,27,274	./.:.:.:.:.	./.:.:.:.:.	0/0:9,0:9:18:0,18,184	./.:.:.:.:.	0/0:14,0:14:36:0,36,362	0/0:7,0:8:15:0,15,155	./.:.:.:.:.	0/0:10,0:10:21:0,21,216	0/0:22,0:22:51:0,51,525	0/0:11,0:11:18:0,18,189	./.:.:.:.:.	0/0:8,0:8:9:0,9,97	0/0:4,0:4:6:0,6,64	0/0:1,0:1:3:0,3,32	0/0:7,0:7:9:0,9,91	0/0:18,0:18:33:0,33,341	0/0:10,0:10:21:0,21,216	./.:.:.:.:.	0/0:14,0:14:24:0,24,249	0/0:13,0:13:18:0,18,185	0/0:2,0:2:6:0,6,65	./.:.:.:.:.	0/0:9,0:9:9:0,9,94	0/0:2,0:2:3:0,3,32	./.:.:.:.:.	0/0:12,0:12:18:0,18,181	0/0:2,0:2:3:0,3,34	0/0:14,0:14:21:0,21,214	./.:.:.:.:.	0/0:20,0:20:36:0,36,373	0/0:6,0:6:6:0,6,63	0/0:13,0:13:33:0,33,339	./.:.:.:.:.	./.:.:.:.:.	0/0:9,0:9:18:0,18,183	0/0:12,0:12:21:0,21,226	0/0:14,0:14:27:0,27,278	0/0:9,0:9:15:0,15,155	0/0:14,0:14:30:0,30,310	0/0:8,0:8:9:0,9,98	./.:.:.:.:.	1/1:0,2:2:3:31,3,0	0/0:2,0:2:6:0,6,60	0/0:3,0:3:9:0,9,91	0/0:3,0:3:3:0,3,31	0/0:4,0:4:9:0,9,91	1/1:0,2:2:3:32,3,0	./.:.:.:.:.	0/0:1,0:1:3:0,3,33	0/0:2,0:2:6:0,6,64	0/0:5,0:5:12:0,12,125	0/0:1,0:1:3:0,3,32	0/0:8,0:8:12:0,12,121	./.:.:.:.:.	0/0:2,0:2:3:0,3,31	0/0:4,0:4:9:0,9,93	0/0:3,0:3:3:0,3,31	1/1:0,6:6:9:93,9,0	0/0:4,0:4:9:0,9,94	1/1:1,2:3:6:60,6,0	0/0:7,0:7:12:0,12,120	0/0:1,0:1:3:0,3,32	./.:.:.:.:.	0/0:1,0:1:3:0,3,32	0/0:1,0:1:3:0,3,29	0/0:3,0:3:6:0,6,62	0/0:1,0:1:3:0,3,32	0/0:2,0:2:3:0,3,23	./.:.:.:.:.	0/0:1,0:1:3:0,3,30	0/0:3,0:3:9:0,9,92	0/0:1,0:1:3:0,3,32	0/0:3,0:3:6:0,6,62	./.:.:.:.:.	0/0:3,0:3:3:0,3,30	0/0:3,0:3:6:0,6,65	0/0:2,0:2:6:0,6,63	0/0:1,0:1:3:0,3,32	0/0:2,0:2:6:0,6,67	0/0:2,0:2:3:0,3,32	./.:.:.:.:.	0/0:2,0:2:3:0,3,32	0/0:1,0:1:3:0,3,32	0/0:1,0:1:3:0,3,32	0/0:3,0:3:3:0,3,29	0/0:2,0:2:6:0,6,57	1/1:0,1:1:3:32,3,0	./.:.:.:.:.	0/0:3,0:3:6:0,6,61	0/0:1,0:1:3:0,3,34	0/0:1,0:1:3:0,3,29	./.:.:.:.:.	0/0:2,0:2:6:0,6,63	0/0:2,0:2:3:0,3,33	1/1:0,2:2:3:30,3,0	0/0:5,0:5:6:0,6,61	./.:.:.:.:.	0/0:2,0:2:6:0,6,62	0/0:6,0:6:9:0,9,94	./.:.:.:.:.	0/0:5,0:5:15:0,15,158	./.:.:.:.:.	./.:.:.:.:.	0/0:7,0:7:6:0,6,61	./.:.:.:.:.	0/0:3,0:3:6:0,6,61	0/0:8,0:8:6:0,6,59	0/0:3,0:3:6:0,6,64	0/0:5,0:5:9:0,9,90	0/0:2,0:2:3:0,3,31	0/0:4,0:4:6:0,6,65	0/0:5,0:5:12:0,12,124	0/0:2,0:2:3:0,3,31	0/0:6,0:6:12:0,12,127	0/0:3,0:3:6:0,6,59	0/0:5,0:5:6:0,6,61	./.:.:.:.:.	0/0:5,0:5:6:0,6,60	0/0:3,0:3:3:0,3,31	0/0:3,0:3:3:0,3,32	0/0:8,0:8:18:0,18,187	0/0:1,0:1:3:0,3,30	./.:.:.:.:.	./.:.:.:.:.	./.:.:.:.:.	./.:.:.:.:.	0/0:3,0:3:6:0,6,76	0/0:3,0:3:3:0,3,45	0/0:2,0:2:3:0,3,45	0/0:13,0:13:18:0,18,203
chr1	10788585	.	G	A	1120.15	.	AC=16;AF=0.062;AN=260;BaseQRankSum=1.038;DP=812;Dels=0.00;FS=0.000;HaplotypeScore=0.0664;InbreedingCoeff=0.4823;MLEAC=13;MLEAF=0.050;MQ=57.44;MQ0=0;MQRankSum=0.490;QD=24.89;ReadPosRankSum=-0.427	GT:AD:DP:GQ:PL	0/0:41,0:41:99:0,123,1254	0/0:17,0:17:42:0,42,457	0/0:6,0:6:18:0,18,178	0/0:27,0:27:81:0,81,812	0/0:9,0:9:24:0,24,258	0/0:5,0:5:15:0,15,152	0/0:19,0:19:57:0,57,560	0/0:1,0:1:3:0,3,31	0/0:1,0:1:3:0,3,28	0/0:11,0:11:33:0,33,330	0/0:2,0:2:6:0,6,61	0/0:11,0:11:33:0,33,330	0/0:16,0:16:45:0,45,480	./.:.:.:.:.	0/0:4,0:4:12:0,12,119	0/0:16,0:16:48:0,48,485	0/0:11,0:11:33:0,33,324	0/0:2,0:2:6:0,6,59	0/0:9,0:9:27:0,27,278	1/1:0,6:6:15:166,15,0	0/0:2,0:2:6:0,6,65	1/1:0,10:10:30:302,30,0	0/0:9,0:9:24:0,24,248	0/0:13,0:13:33:0,33,363	0/0:2,0:2:6:0,6,59	0/0:18,0:18:54:0,54,541	0/0:8,0:8:24:0,24,238	./.:.:.:.:.	0/0:3,0:3:9:0,9,93	0/0:26,0:26:78:0,78,755	0/0:7,0:7:21:0,21,224	0/0:6,0:6:18:0,18,187	0/0:8,0:8:24:0,24,247	0/0:4,0:4:12:0,12,131	0/0:15,0:15:36:0,36,411	./.:.:.:.:.	0/0:13,0:13:36:0,36,383	0/0:15,0:15:45:0,45,460	0/0:9,0:9:27:0,27,263	0/0:4,0:4:12:0,12,128	0/0:4,0:4:12:0,12,126	0/0:7,0:7:18:0,18,190	0/0:15,0:15:45:0,45,437	0/0:10,0:10:30:0,30,305	1/1:0,13:13:39:392,39,0	0/0:20,0:20:57:0,57,575	0/0:8,0:8:24:0,24,240	0/0:3,0:3:9:0,9,96	0/0:4,0:4:12:0,12,122	0/0:9,0:9:27:0,27,269	0/0:2,0:2:6:0,6,59	0/0:4,0:4:12:0,12,119	0/0:3,0:3:9:0,9,90	0/0:1,0:1:3:0,3,31	0/0:3,0:3:9:0,9,89	0/0:2,0:2:6:0,6,57	./.:.:.:.:.	0/0:4,0:4:9:0,9,104	0/0:3,0:3:9:0,9,92	0/0:4,0:4:12:0,12,120	0/0:4,0:4:12:0,12,125	0/0:2,0:2:6:0,6,58	0/0:9,0:9:27:0,27,264	0/0:5,0:5:15:0,15,157	0/0:2,0:2:6:0,6,61	0/0:2,0:2:6:0,6,63	0/0:4,0:4:12:0,12,122	0/0:9,0:9:24:0,24,263	0/0:4,0:4:12:0,12,119	0/0:1,0:1:3:0,3,32	0/0:3,0:3:9:0,9,95	0/0:4,0:4:12:0,12,121	./.:.:.:.:.	1/1:0,4:4:12:117,12,0	1/1:0,3:3:9:94,9,0	0/0:4,0:4:12:0,12,117	./.:.:.:.:.	0/0:4,0:4:12:0,12,122	1/1:0,2:2:6:62,6,0	0/0:2,0:2:6:0,6,59	0/0:2,0:2:6:0,6,59	0/0:3,0:3:9:0,9,93	0/0:6,0:6:18:0,18,185	0/0:3,0:3:9:0,9,93	0/0:4,0:4:12:0,12,120	0/0:2,0:2:6:0,6,62	0/0:4,0:4:12:0,12,125	0/0:4,0:4:12:0,12,123	0/0:1,0:1:3:0,3,32	0/0:6,0:6:18:0,18,181	0/0:2,0:2:6:0,6,59	0/0:4,0:4:12:0,12,122	0/0:1,0:1:3:0,3,31	0/0:3,0:3:9:0,9,92	0/0:3,0:3:9:0,9,91	0/0:2,0:2:6:0,6,61	0/0:5,0:5:15:0,15,154	./.:.:.:.:.	0/0:2,0:2:6:0,6,59	0/0:4,0:4:12:0,12,112	0/0:5,0:5:15:0,15,152	0/0:2,0:2:6:0,6,60	0/0:2,0:2:6:0,6,61	0/0:4,0:4:12:0,12,120	0/0:1,0:1:3:0,3,32	0/0:6,0:6:15:0,15,166	0/0:2,0:2:6:0,6,67	0/0:3,0:3:9:0,9,88	0/0:3,0:3:9:0,9,96	0/0:3,0:3:9:0,9,86	0/0:9,0:9:27:0,27,269	0/0:3,0:3:9:0,9,99	0/0:8,0:8:24:0,24,240	0/0:2,0:2:6:0,6,59	0/0:6,0:6:18:0,18,182	0/0:2,0:2:6:0,6,61	0/0:2,0:2:6:0,6,59	0/0:1,0:1:3:0,3,29	1/1:0,4:4:12:124,12,0	0/0:1,0:1:3:0,3,30	0/0:9,0:9:27:0,27,272	0/0:5,0:5:15:0,15,149	0/0:1,0:1:3:0,3,32	0/0:4,0:4:12:0,12,118	0/0:2,0:2:6:0,6,64	0/0:7,0:7:21:0,21,201	0/0:2,0:2:6:0,6,63	0/0:7,0:7:21:0,21,211	1/1:0,3:3:9:91,9,0	0/0:4,0:4:6:0,6,89	0/0:6,0:6:9:0,9,134	0/0:4,0:4:6:0,6,89	0/0:6,0:6:9:0,9,133	0/0:6,0:6:15:0,15,168	0/0:4,0:4:6:0,6,89	0/0:2,0:2:6:0,6,56	0/0:37,0:37:99:0,111,1209
chr1	10804242	.	G	A	978.8	.	AC=26;AF=0.106;AN=246;BaseQRankSum=1.129;DP=676;Dels=0.00;FS=2.038;HaplotypeScore=0.0162;InbreedingCoeff=0.4462;MLEAC=19;MLEAF=0.077;MQ=42.88;MQ0=17;MQRankSum=-0.008;QD=16.88;ReadPosRankSum=-0.270	GT:AD:DP:GQ:PL	0/0:37,0:37:99:0,111,1195	0/0:17,0:17:48:0,48,505	0/0:6,0:6:12:0,12,121	0/0:20,0:20:51:0,51,553	0/0:9,0:9:27:0,27,278	0/0:8,0:9:24:0,24,244	0/0:6,0:6:15:0,15,152	0/0:3,0:3:9:0,9,93	0/0:3,0:3:6:0,6,61	0/0:19,0:19:48:0,48,546	0/0:3,0:3:9:0,9,93	0/0:3,0:3:9:0,9,93	0/0:14,0:14:30:0,30,328	./.:.:.:.:.	1/1:0,12:12:36:383,36,0	0/0:13,0:13:36:0,36,371	0/0:15,0:15:36:0,36,418	./.:.:.:.:.	0/0:6,0:6:15:0,15,174	0/0:2,0:2:6:0,6,62	0/0:3,0:3:9:0,9,97	0/0:11,0:11:18:0,18,183	0/0:7,0:7:18:0,18,188	0/0:5,0:5:15:0,15,162	0/0:3,0:3:6:0,6,60	0/0:10,0:10:27:0,27,279	0/0:7,0:7:12:0,12,136	0/0:2,0:2:6:0,6,66	./.:.:.:.:.	0/0:13,0:13:36:0,36,379	1/1:0,3:3:6:66,6,0	0/1:2,2:4:51:58,0,51	0/1:6,5:11:9:9,0,174	0/0:2,0:2:3:0,3,32	0/0:9,0:9:27:0,27,286	0/0:2,0:2:6:0,6,65	0/0:14,0:14:39:0,39,399	0/0:2,0:2:6:0,6,60	0/0:6,0:6:18:0,18,182	0/0:2,0:2:6:0,6,65	0/0:3,0:3:6:0,6,63	0/0:6,0:6:18:0,18,186	0/0:23,0:23:63:0,63,680	0/0:8,0:8:24:0,24,249	0/0:10,0:10:27:0,27,270	0/0:14,0:14:42:0,42,434	0/0:9,0:9:27:0,27,277	0/0:2,0:2:3:0,3,32	0/0:2,0:2:6:0,6,61	0/0:4,0:4:12:0,12,124	0/0:3,0:3:9:0,9,93	0/0:2,0:2:6:0,6,61	0/0:2,0:2:6:0,6,63	./.:.:.:.:.	0/0:6,0:6:12:0,12,138	./.:.:.:.:.	0/0:3,0:3:9:0,9,87	0/0:4,0:4:12:0,12,124	0/0:2,0:2:6:0,6,61	./.:.:.:.:.	./.:.:.:.:.	0/0:2,0:2:6:0,6,63	0/0:6,0:6:6:0,6,79	1/1:0,3:3:6:65,6,0	0/0:6,0:6:12:0,12,125	1/1:0,2:2:6:63,6,0	0/0:4,0:4:12:0,12,122	0/0:6,0:6:18:0,18,183	1/1:0,3:3:9:98,9,0	0/0:2,0:2:6:0,6,64	0/0:3,0:3:6:0,6,61	0/0:3,0:3:6:0,6,64	0/0:2,0:2:6:0,6,59	0/0:3,0:3:9:0,9,87	0/0:3,0:3:6:0,6,63	0/0:3,0:3:9:0,9,92	0/0:4,0:4:9:0,9,104	0/0:2,0:2:3:0,3,28	./.:.:.:.:.	0/0:4,0:4:9:0,9,97	0/0:4,0:4:9:0,9,94	0/0:1,0:1:3:0,3,32	0/0:2,0:2:6:0,6,65	0/0:3,0:3:9:0,9,97	./.:.:.:.:.	0/0:2,0:2:6:0,6,61	0/0:2,0:2:6:0,6,61	0/0:5,0:5:9:0,9,91	0/0:3,0:3:6:0,6,61	./.:.:.:.:.	0/0:3,0:3:9:0,9,92	1/1:0,3:3:9:96,9,0	1/1:0,1:1:3:32,3,0	0/0:2,0:2:6:0,6,60	0/0:1,0:1:3:0,3,32	1/1:0,1:1:3:32,3,0	0/0:4,0:4:9:0,9,95	0/0:3,0:3:9:0,9,97	0/0:5,0:5:12:0,12,122	1/1:0,2:2:3:31,3,0	1/1:0,4:4:12:126,12,0	0/0:2,0:2:3:0,3,30	0/0:2,0:2:6:0,6,65	0/0:5,0:5:15:0,15,154	0/0:3,0:3:9:0,9,93	0/0:7,0:7:21:0,21,220	0/0:3,0:3:6:0,6,68	0/0:3,0:3:9:0,9,92	0/0:3,0:3:6:0,6,61	./.:.:.:.:.	0/0:6,0:6:18:0,18,183	0/0:3,0:3:6:0,6,62	0/0:8,0:8:24:0,24,248	1/1:0,2:2:6:65,6,0	0/0:1,0:1:3:0,3,32	0/0:3,0:3:9:0,9,95	0/0:3,0:3:6:0,6,56	0/0:3,0:3:9:0,9,89	0/0:3,0:3:9:0,9,90	0/0:3,0:3:9:0,9,95	0/0:4,0:4:12:0,12,125	0/0:2,0:2:6:0,6,61	0/0:3,0:3:9:0,9,92	0/0:6,0:6:15:0,15,157	0/0:3,0:3:9:0,9,92	0/0:3,0:3:6:0,6,61	0/0:7,0:7:18:0,18,184	0/0:1,0:1:3:0,3,32	0/0:6,0:6:12:0,12,122	./.:.:.:.:.	0/0:2,0:2:3:0,3,45	0/0:1,0:1:3:0,3,31	./.:.:.:.:.	1/1:1,6:7:9:122,9,0	0/0:6,0:6:6:0,6,89	./.:.:.:.:.	0/0:31,0:31:93:0,93,1047
chr1	10804279	.	A	G	899.34	.	AC=17;AF=0.069;AN=248;BaseQRankSum=3.322;DP=615;Dels=0.00;FS=2.999;HaplotypeScore=0.0290;InbreedingCoeff=0.3232;MLEAC=15;MLEAF=0.060;MQ=40.11;MQ0=14;MQRankSum=1.315;QD=19.99;ReadPosRankSum=-1.038	GT:AD:DP:GQ:PL	0/0:25,0:25:75:0,75,765	0/0:15,0:15:45:0,45,452	0/0:7,0:7:12:0,12,136	0/0:20,1:21:24:0,24,489	1/1:0,6:6:18:192,18,0	0/0:5,0:5:15:0,15,149	0/0:5,0:5:12:0,12,121	0/0:3,0:3:9:0,9,94	0/0:2,0:2:3:0,3,34	0/0:14,0:14:39:0,39,406	0/0:3,0:3:9:0,9,87	0/0:3,0:3:9:0,9,94	1/1:0,11:11:24:268,24,0	0/0:1,0:1:3:0,3,32	0/0:9,0:9:27:0,27,276	0/0:14,0:14:39:0,39,381	1/1:0,8:8:21:220,21,0	./.:.:.:.:.	0/0:8,0:8:21:0,21,222	0/0:1,0:1:3:0,3,29	0/0:3,0:3:9:0,9,92	0/0:10,0:10:15:0,15,148	0/0:13,0:13:6:0,6,59	0/0:7,0:7:18:0,18,179	./.:.:.:.:.	0/0:9,0:9:24:0,24,233	0/0:11,0:11:18:0,18,207	./.:.:.:.:.	./.:.:.:.:.	0/0:11,0:11:33:0,33,321	0/0:3,0:3:6:0,6,64	0/0:3,0:3:9:0,9,96	0/0:5,0:5:9:0,9,87	0/0:2,0:2:3:0,3,33	0/0:8,0:8:24:0,24,233	0/0:2,0:2:6:0,6,59	0/0:13,0:13:36:0,36,351	0/0:2,0:2:6:0,6,60	0/0:4,0:4:12:0,12,118	0/0:1,0:1:3:0,3,31	0/0:4,0:4:9:0,9,97	0/0:9,0:9:27:0,27,262	0/0:19,0:19:54:0,54,554	0/0:7,0:7:21:0,21,214	0/0:11,0:11:30:0,30,308	0/0:12,0:12:36:0,36,355	0/0:7,0:7:21:0,21,212	0/0:3,0:3:6:0,6,62	0/0:1,0:1:3:0,3,31	0/0:1,0:1:3:0,3,29	0/0:2,0:2:6:0,6,59	0/0:1,0:1:3:0,3,30	0/0:2,0:2:6:0,6,57	./.:.:.:.:.	0/0:6,0:6:9:0,9,103	0/0:2,0:2:6:0,6,59	0/0:3,0:3:9:0,9,87	0/0:2,0:2:6:0,6,60	0/0:1,0:1:3:0,3,30	0/0:2,0:2:6:0,6,59	./.:.:.:.:.	1/1:0,2:2:6:63,6,0	1/1:0,6:6:6:76,6,0	0/0:3,0:3:6:0,6,61	0/0:8,0:8:18:0,18,178	0/0:2,0:2:3:0,3,32	0/0:3,0:3:9:0,9,92	1/1:0,5:5:15:159,15,0	0/0:4,0:4:12:0,12,115	0/0:3,0:3:9:0,9,94	0/0:2,0:2:3:0,3,29	0/0:4,0:4:9:0,9,88	0/0:1,0:1:3:0,3,31	0/0:6,0:6:12:0,12,122	0/0:3,0:3:6:0,6,59	0/0:1,0:1:3:0,3,29	0/0:3,0:3:9:0,9,92	0/0:1,0:1:3:0,3,30	./.:.:.:.:.	0/0:7,0:7:15:0,15,167	0/0:4,0:4:6:0,6,61	0/0:1,0:1:3:0,3,29	0/0:3,0:3:6:0,6,63	0/0:1,0:1:3:0,3,29	./.:.:.:.:.	0/0:2,0:2:6:0,6,65	0/0:1,0:1:3:0,3,32	0/0:3,0:3:6:0,6,59	0/0:4,0:4:9:0,9,89	1/1:0,2:2:6:57,6,0	0/0:2,0:2:6:0,6,62	0/0:3,0:3:9:0,9,91	0/1:2,1:3:23:23,0,50	0/0:1,0:1:3:0,3,30	0/0:1,0:1:3:0,3,30	0/0:1,0:1:3:0,3,30	0/0:2,0:2:6:0,6,67	0/0:3,0:3:6:0,6,59	0/0:3,0:3:9:0,9,88	./.:.:.:.:.	0/0:3,0:3:9:0,9,96	0/0:1,0:1:3:0,3,30	1/1:0,2:2:6:62,6,0	0/0:6,0:6:18:0,18,162	0/0:2,0:2:6:0,6,60	0/0:8,0:8:18:0,18,183	0/0:2,0:2:6:0,6,64	0/0:5,0:5:15:0,15,155	0/0:3,0:3:6:0,6,63	./.:.:.:.:.	0/0:1,0:1:3:0,3,28	0/0:3,0:3:6:0,6,67	0/0:7,0:7:21:0,21,209	0/0:2,0:2:6:0,6,57	0/0:3,0:3:9:0,9,95	0/0:2,0:2:6:0,6,59	0/0:5,0:5:9:0,9,101	0/0:4,0:4:12:0,12,121	0/0:2,0:2:6:0,6,58	0/0:2,0:2:6:0,6,59	0/0:2,0:2:6:0,6,59	0/0:1,0:1:3:0,3,24	0/0:3,0:3:9:0,9,91	0/0:5,0:5:12:0,12,115	0/0:2,0:2:6:0,6,57	0/0:3,0:3:3:0,3,31	0/0:5,0:5:12:0,12,122	0/0:1,0:1:3:0,3,30	0/0:6,0:6:12:0,12,118	./.:.:.:.:.	0/0:2,0:2:3:0,3,45	0/0:1,0:1:3:0,3,31	./.:.:.:.:.	0/0:6,0:6:9:0,9,121	0/0:6,0:6:6:0,6,89	./.:.:.:.:.	0/0:36,0:36:99:0,108,1221
chr1	10814236	.	G	A	971.05	.	AC=16;AF=0.062;AN=260;BaseQRankSum=2.305;DP=828;Dels=0.00;FS=2.016;HaplotypeScore=0.1456;InbreedingCoeff=0.3994;MLEAC=14;MLEAF=0.054;MQ=59.76;MQ0=0;MQRankSum=-1.189;QD=22.07;ReadPosRankSum=0.289	GT:AD:DP:GQ:PL	0/0:44,0:44:99:0,132,1364	0/0:21,0:21:60:0,60,625	0/0:18,0:18:54:0,54,547	0/0:34,0:34:99:0,99,980	0/0:11,0:11:33:0,33,338	0/0:15,0:15:39:0,39,415	0/0:11,0:11:33:0,33,328	0/0:1,0:1:3:0,3,32	0/0:5,0:5:12:0,12,125	0/0:15,0:15:42:0,42,440	0/0:2,0:2:6:0,6,69	0/0:15,0:15:36:0,36,402	0/0:8,0:8:21:0,21,224	./.:.:.:.:.	0/0:17,0:17:45:0,45,490	0/0:20,0:20:60:0,60,598	0/0:24,0:24:66:0,66,688	0/0:1,0:1:3:0,3,29	0/0:6,0:6:18:0,18,183	0/0:6,0:6:18:0,18,187	0/0:1,0:1:3:0,3,31	0/0:9,0:9:24:0,24,256	1/1:0,6:6:18:183,18,0	0/0:17,0:17:51:0,51,507	0/0:2,0:2:6:0,6,60	0/0:13,0:13:33:0,33,361	0/0:7,0:7:21:0,21,214	0/0:2,0:2:6:0,6,66	0/0:3,0:3:9:0,9,92	0/0:16,0:16:42:0,42,452	0/0:4,0:4:12:0,12,117	0/0:2,0:2:6:0,6,53	0/0:9,0:9:24:0,24,245	0/0:2,0:2:6:0,6,68	0/0:6,0:6:18:0,18,180	0/0:4,0:4:12:0,12,120	0/0:12,0:12:30:0,30,338	0/0:4,0:4:12:0,12,120	0/0:8,0:8:24:0,24,231	0/0:3,0:3:9:0,9,94	0/0:3,0:3:9:0,9,96	0/0:6,0:6:18:0,18,181	0/0:11,0:11:33:0,33,334	0/0:13,0:13:39:0,39,387	0/0:9,0:9:24:0,24,252	0/0:18,0:18:54:0,54,539	0/0:9,0:9:27:0,27,275	0/0:2,0:2:6:0,6,63	0/0:1,0:1:3:0,3,30	0/0:2,0:2:6:0,6,59	0/0:2,0:2:3:0,3,45	0/0:1,0:1:3:0,3,30	0/0:4,0:4:9:0,9,104	0/0:3,0:3:9:0,9,86	0/0:2,0:2:6:0,6,59	0/0:4,0:4:12:0,12,120	0/0:5,0:5:12:0,12,131	0/0:6,0:6:18:0,18,181	0/0:7,0:8:15:0,15,179	0/0:6,0:6:18:0,18,182	0/0:3,0:3:6:0,6,74	0/0:4,0:4:12:0,12,115	0/0:5,0:5:15:0,15,150	0/0:6,0:6:18:0,18,181	0/0:1,0:1:3:0,3,32	0/0:8,0:8:24:0,24,237	0/0:3,0:3:9:0,9,86	0/0:1,0:1:3:0,3,30	0/0:1,0:1:3:0,3,30	0/0:1,0:1:3:0,3,30	0/0:3,0:3:9:0,9,88	0/0:4,0:4:12:0,12,118	1/1:0,3:3:9:89,9,0	1/1:0,8:8:21:233,21,0	1/1:0,4:4:12:123,12,0	0/0:4,0:4:12:0,12,122	./.:.:.:.:.	0/0:4,0:4:12:0,12,121	0/0:3,0:3:6:0,6,63	0/0:6,0:6:12:0,12,148	0/0:3,0:3:6:0,6,74	0/0:2,0:2:6:0,6,59	0/0:3,0:3:9:0,9,96	0/0:4,0:4:12:0,12,120	0/0:3,0:3:9:0,9,87	0/0:7,0:7:21:0,21,221	0/0:5,0:5:9:0,9,119	0/0:3,0:3:9:0,9,94	0/0:5,0:5:15:0,15,150	0/0:7,0:7:21:0,21,223	0/0:2,0:2:6:0,6,62	0/0:4,0:4:12:0,12,122	0/0:2,0:2:6:0,6,63	0/0:2,0:2:6:0,6,64	0/0:2,0:2:3:0,3,45	./.:.:.:.:.	0/0:5,0:5:15:0,15,146	0/0:2,0:2:6:0,6,63	0/0:2,0:2:6:0,6,59	0/0:2,0:2:6:0,6,59	0/0:3,0:3:9:0,9,90	0/0:1,0:1:3:0,3,31	0/0:5,0:5:15:0,15,152	0/1:2,3:5:48:69,0,48	0/0:1,0:1:3:0,3,31	1/1:0,1:1:3:32,3,0	0/0:5,0:5:15:0,15,156	./.:.:.:.:.	0/0:5,0:5:15:0,15,146	0/0:3,0:3:9:0,9,91	0/0:4,0:4:12:0,12,119	0/0:5,0:5:15:0,15,146	0/0:9,0:9:27:0,27,271	0/0:5,0:5:15:0,15,151	0/0:3,0:3:9:0,9,93	0/0:6,0:6:18:0,18,185	0/0:4,0:4:12:0,12,119	0/0:4,0:4:12:0,12,116	1/1:0,4:4:12:122,12,0	0/0:8,0:8:24:0,24,245	0/0:2,0:2:6:0,6,59	0/0:3,0:3:9:0,9,91	0/0:9,0:9:27:0,27,270	0/0:3,0:3:9:0,9,89	0/0:5,0:5:15:0,15,134	1/1:0,8:8:24:237,24,0	0/0:9,0:9:21:0,21,241	0/1:1,4:5:15:109,0,15	0/0:3,0:3:9:0,9,85	./.:.:.:.:.	0/0:2,0:2:3:0,3,31	0/0:3,0:3:9:0,9,88	0/0:4,0:4:6:0,6,89	./.:.:.:.:.	./.:.:.:.:.	0/0:3,0:3:6:0,6,61	0/0:32,0:32:96:0,96,1055
chr1	10814456	.	G	A	832.62	.	AC=17;AF=0.067;AN=252;BaseQRankSum=0.835;DP=660;Dels=0.00;FS=4.163;HaplotypeScore=0.0761;InbreedingCoeff=0.3793;MLEAC=14;MLEAF=0.056;MQ=59.83;MQ0=0;MQRankSum=0.459;QD=23.13;ReadPosRankSum=-2.758	GT:AD:DP:GQ:PL	0/0:34,0:34:99:0,102,1071	0/0:12,0:12:36:0,36,376	0/0:18,0:18:51:0,51,543	0/0:26,0:26:78:0,78,807	0/0:17,0:17:51:0,51,512	1/1:0,5:5:15:153,15,0	0/0:6,0:6:18:0,18,184	0/0:5,0:5:15:0,15,154	0/0:2,0:2:6:0,6,64	0/0:7,0:7:21:0,21,212	0/0:1,0:1:3:0,3,31	0/0:9,0:9:27:0,27,284	0/0:10,0:10:30:0,30,307	0/0:3,0:3:9:0,9,97	0/0:20,0:20:54:0,54,569	0/0:6,0:6:18:0,18,184	0/0:3,0:3:9:0,9,92	0/0:4,0:4:12:0,12,122	1/1:0,2:2:6:62,6,0	0/0:4,0:4:12:0,12,115	0/0:1,0:1:3:0,3,32	0/0:2,0:2:6:0,6,60	0/0:8,0:8:24:0,24,242	0/0:12,0:12:36:0,36,375	0/0:1,0:1:3:0,3,30	0/0:12,0:12:30:0,30,323	0/0:15,0:15:45:0,45,444	0/0:2,0:2:6:0,6,65	0/1:1,3:4:21:85,0,21	1/1:0,10:10:27:297,27,0	0/0:4,0:4:9:0,9,89	./.:.:.:.:.	0/0:4,0:4:12:0,12,123	0/0:4,0:4:12:0,12,128	0/0:9,0:9:24:0,24,238	0/0:1,0:1:3:0,3,32	0/0:15,0:15:42:0,42,450	0/0:2,0:2:3:0,3,29	0/0:10,0:10:27:0,27,291	0/0:1,0:1:3:0,3,31	0/0:2,0:2:6:0,6,61	0/0:7,0:7:18:0,18,203	0/0:16,0:16:48:0,48,494	0/0:9,0:9:27:0,27,282	0/0:12,0:12:36:0,36,367	0/0:5,1:6:15:0,15,153	0/0:7,0:7:21:0,21,217	0/0:3,0:3:9:0,9,93	./.:.:.:.:.	0/0:1,0:1:3:0,3,32	0/0:1,0:1:3:0,3,30	1/1:0,2:2:6:61,6,0	0/0:2,0:2:6:0,6,63	0/0:4,0:4:12:0,12,126	0/0:1,0:1:3:0,3,32	0/0:2,0:2:6:0,6,61	0/0:5,0:5:15:0,15,150	0/0:3,0:3:9:0,9,95	0/0:5,0:5:15:0,15,155	0/0:7,0:7:21:0,21,214	0/0:4,0:4:12:0,12,122	0/0:3,0:3:9:0,9,93	0/0:7,0:7:21:0,21,215	0/0:3,0:3:9:0,9,91	0/0:4,0:4:12:0,12,115	0/0:7,0:7:21:0,21,219	0/0:1,0:1:3:0,3,31	0/0:5,0:5:15:0,15,154	0/0:1,0:1:3:0,3,27	1/1:0,3:3:9:92,9,0	./.:.:.:.:.	./.:.:.:.:.	0/0:2,0:2:6:0,6,53	0/0:5,0:5:15:0,15,161	0/0:5,0:5:15:0,15,150	0/0:4,0:4:12:0,12,123	0/0:1,0:1:3:0,3,30	0/0:1,0:1:3:0,3,33	0/0:4,0:4:12:0,12,124	0/0:6,0:6:18:0,18,185	0/0:1,0:1:3:0,3,31	0/0:2,0:2:6:0,6,63	0/0:1,0:1:3:0,3,23	0/0:1,0:1:3:0,3,32	0/0:2,0:2:6:0,6,64	0/0:1,0:1:3:0,3,31	0/0:5,0:5:15:0,15,156	0/0:3,0:3:9:0,9,90	0/0:3,0:3:9:0,9,91	0/0:3,0:3:9:0,9,95	0/0:2,0:2:6:0,6,59	0/0:2,0:2:6:0,6,61	0/0:3,0:3:9:0,9,96	./.:.:.:.:.	0/0:7,0:7:21:0,21,210	./.:.:.:.:.	./.:.:.:.:.	0/0:1,0:1:3:0,3,32	0/0:1,0:1:3:0,3,30	0/0:2,0:2:6:0,6,59	0/0:1,0:1:3:0,3,31	./.:.:.:.:.	0/0:3,0:3:9:0,9,95	0/0:4,0:4:12:0,12,122	0/0:4,0:4:12:0,12,117	0/0:5,0:5:15:0,15,158	1/1:0,4:4:12:126,12,0	0/0:6,0:6:18:0,18,187	0/0:2,0:2:6:0,6,63	0/0:1,0:1:3:0,3,31	0/0:4,0:4:12:0,12,114	0/0:2,0:2:6:0,6,65	0/0:9,0:9:27:0,27,275	0/0:3,0:3:9:0,9,92	0/0:4,0:4:12:0,12,121	1/1:0,5:5:15:148,15,0	0/0:2,0:2:6:0,6,61	1/1:0,1:1:3:28,3,0	0/0:3,0:3:9:0,9,94	0/0:2,0:2:6:0,6,61	0/0:3,0:3:9:0,9,91	0/0:3,0:3:9:0,9,93	0/0:4,0:4:12:0,12,120	0/0:1,0:1:3:0,3,33	0/0:4,0:4:12:0,12,125	0/0:3,0:3:9:0,9,89	0/0:5,0:5:12:0,12,140	0/0:5,0:5:15:0,15,154	0/0:3,0:3:9:0,9,91	./.:.:.:.:.	./.:.:.:.:.	0/0:2,0:2:6:0,6,55	./.:.:.:.:.	0/0:6,0:6:12:0,12,150	0/0:2,0:2:3:0,3,45	0/0:2,0:2:3:0,3,45	0/0:40,0:40:99:0,120,1306
chr1	10819815	.	G	A	3654.76	.	AC=66;AF=0.262;AN=252;BaseQRankSum=-2.673;DP=735;Dels=0.00;FS=4.795;HaplotypeScore=0.0269;InbreedingCoeff=0.6719;MLEAC=58;MLEAF=0.230;MQ=59.71;MQ0=0;MQRankSum=0.113;QD=25.92;ReadPosRankSum=0.671	GT:AD:DP:GQ:PL	0/0:45,0:45:99:0,135,1436	0/0:21,0:21:63:0,63,663	0/0:12,0:12:36:0,36,380	0/0:25,0:25:75:0,75,780	0/0:10,0:10:30:0,30,309	1/1:0,5:5:15:159,15,0	0/0:9,0:9:27:0,27,271	./.:.:.:.:.	./.:.:.:.:.	0/0:13,0:13:39:0,39,402	0/0:1,0:1:3:0,3,31	0/0:6,0:6:18:0,18,182	0/0:9,0:9:27:0,27,282	1/1:0,1:1:3:31,3,0	0/0:19,0:19:57:0,57,587	0/0:13,0:13:36:0,36,394	0/0:7,0:7:21:0,21,217	0/0:3,0:3:9:0,9,97	1/1:0,5:5:12:136,12,0	0/0:2,0:2:6:0,6,63	0/0:2,0:2:6:0,6,67	0/0:7,0:7:21:0,21,202	0/0:9,0:9:27:0,27,281	0/0:13,0:13:39:0,39,420	1/1:0,2:2:6:62,6,0	1/1:0,18:18:54:557,54,0	0/0:12,0:12:36:0,36,379	1/1:0,1:1:3:33,3,0	1/1:0,2:2:6:68,6,0	1/1:0,6:6:18:183,18,0	./.:.:.:.:.	0/1:1,3:4:20:85,0,20	0/0:12,0:12:30:0,30,330	0/1:4,1:5:7:7,0,116	0/0:15,0:15:45:0,45,481	0/0:1,0:1:3:0,3,33	0/0:16,0:16:48:0,48,505	0/0:9,0:9:27:0,27,271	0/0:7,0:7:21:0,21,214	0/0:2,0:2:6:0,6,63	0/0:6,0:6:18:0,18,196	0/0:7,0:7:21:0,21,225	1/1:0,16:16:48:496,48,0	0/0:7,0:7:21:0,21,226	0/0:17,0:17:51:0,51,547	0/0:11,0:11:33:0,33,345	0/0:9,0:9:27:0,27,276	0/0:1,0:1:3:0,3,34	./.:.:.:.:.	0/0:3,0:3:9:0,9,95	0/0:4,0:4:12:0,12,127	0/0:3,0:3:9:0,9,95	0/0:2,0:2:6:0,6,65	1/1:0,2:2:6:61,6,0	0/0:3,0:3:9:0,9,94	0/0:3,0:3:9:0,9,95	0/0:2,0:2:6:0,6,61	0/0:5,0:5:15:0,15,162	./.:.:.:.:.	0/0:2,0:2:6:0,6,55	0/0:2,0:2:6:0,6,61	0/0:3,0:3:9:0,9,95	0/0:12,0:12:36:0,36,367	./.:.:.:.:.	1/1:0,6:6:18:178,18,0	0/0:4,0:4:12:0,12,124	1/1:0,3:3:9:95,9,0	1/1:0,3:3:9:95,9,0	0/0:5,0:5:15:0,15,161	./.:.:.:.:.	0/0:3,0:3:9:0,9,95	1/1:0,1:1:3:34,3,0	0/0:1,0:1:3:0,3,33	0/0:4,0:4:12:0,12,121	0/0:2,0:2:6:0,6,61	0/0:3,0:3:9:0,9,99	0/0:1,0:1:3:0,3,34	1/1:0,2:2:6:65,6,0	./.:.:.:.:.	0/0:7,0:7:21:0,21,218	0/0:2,0:2:6:0,6,63	0/0:1,0:1:3:0,3,32	0/0:2,0:2:6:0,6,61	0/0:2,0:2:6:0,6,61	1/1:0,2:2:6:61,6,0	1/1:0,3:3:9:92,9,0	0/0:1,0:1:3:0,3,32	1/1:0,1:1:3:25,3,0	0/0:2,0:2:6:0,6,63	1/1:0,3:3:9:94,9,0	0/0:1,0:1:3:0,3,32	0/0:2,0:2:6:0,6,64	0/0:1,0:1:3:0,3,32	./.:.:.:.:.	1/1:0,5:5:15:151,15,0	0/0:6,0:6:18:0,18,196	1/1:0,4:4:12:126,12,0	0/0:2,0:2:6:0,6,61	1/1:0,3:3:9:95,9,0	0/0:2,0:2:6:0,6,60	0/0:6,0:6:18:0,18,192	1/1:0,1:1:3:32,3,0	0/0:7,0:7:15:0,15,188	0/0:3,0:3:9:0,9,86	1/1:0,2:2:6:62,6,0	0/0:1,0:1:3:0,3,32	1/1:0,7:7:21:219,21,0	0/0:3,0:3:9:0,9,95	0/0:3,0:3:9:0,9,100	1/1:0,1:1:3:32,3,0	1/1:0,3:3:9:94,9,0	0/0:3,0:3:9:0,9,100	0/0:6,0:6:18:0,18,189	0/0:4,0:4:12:0,12,122	0/0:1,0:1:3:0,3,32	1/1:0,2:2:6:61,6,0	./.:.:.:.:.	1/1:0,6:6:18:175,18,0	0/0:3,0:3:9:0,9,89	1/1:0,2:2:6:65,6,0	0/0:5,0:5:15:0,15,158	0/0:7,0:7:21:0,21,214	1/1:0,11:11:33:336,33,0	0/0:2,0:2:6:0,6,64	0/0:1,0:1:3:0,3,32	0/0:4,0:4:12:0,12,130	1/1:0,3:3:9:94,9,0	0/0:4,0:4:12:0,12,130	0/0:3,0:3:9:0,9,94	0/0:6,0:6:9:0,9,134	./.:.:.:.:.	0/0:3,0:3:9:0,9,96	0/0:4,0:4:6:0,6,89	0/0:15,0:15:33:0,33,400	0/0:1,0:1:3:0,3,32	0/0:4,0:4:6:0,6,89	0/0:39,0:39:99:0,117,1320
chr1	10826369	.	A	G	317.39	.	AC=13;AF=0.058;AN=226;DP=489;Dels=0.00;FS=12.068;HaplotypeScore=0.1026;InbreedingCoeff=0.2613;MLEAC=9;MLEAF=0.040;MQ=59.46;MQ0=1;QD=17.63	GT:AD:DP:GQ:PL	0/0:33,0:33:99:0,99,1059	0/0:15,0:15:45:0,45,473	0/0:9,0:9:27:0,27,267	0/0:17,0:17:51:0,51,537	0/0:4,0:4:12:0,12,121	0/0:6,0:6:18:0,18,185	0/0:3,0:3:9:0,9,92	0/0:2,0:2:6:0,6,59	0/0:3,0:3:9:0,9,96	0/0:6,0:6:18:0,18,187	./.:.:.:.:.	0/0:12,0:12:36:0,36,380	0/0:5,0:5:15:0,15,148	./.:.:.:.:.	0/0:9,0:9:27:0,27,272	0/0:7,0:7:18:0,18,199	0/0:8,0:8:24:0,24,241	0/0:1,0:1:3:0,3,31	1/1:0,2:2:6:63,6,0	0/0:1,0:1:3:0,3,32	0/0:3,0:3:9:0,9,94	0/0:4,1:5:9:0,9,103	0/0:8,0:8:24:0,24,254	0/0:10,0:10:30:0,30,314	0/0:2,0:2:6:0,6,68	0/0:5,1:6:15:0,15,154	0/0:9,0:9:27:0,27,287	0/0:2,0:2:6:0,6,65	0/0:3,0:3:9:0,9,97	0/0:12,0:12:36:0,36,385	0/0:7,0:7:21:0,21,214	0/0:1,0:1:3:0,3,32	0/0:9,0:10:27:0,27,288	0/0:2,0:2:6:0,6,63	0/0:10,0:10:30:0,30,305	0/0:5,0:5:15:0,15,154	0/0:9,0:9:27:0,27,259	0/0:5,0:5:12:0,12,137	0/0:5,0:5:15:0,15,143	0/0:1,0:1:3:0,3,32	0/0:2,0:2:6:0,6,64	0/0:5,0:5:15:0,15,159	0/0:7,0:7:21:0,21,218	0/0:10,0:10:30:0,30,308	0/0:11,0:11:33:0,33,337	0/0:10,0:10:30:0,30,315	0/0:6,0:6:18:0,18,195	0/0:2,0:2:6:0,6,65	0/0:1,0:1:3:0,3,32	0/0:4,0:4:12:0,12,128	0/0:2,0:2:6:0,6,59	0/0:1,0:1:3:0,3,30	./.:.:.:.:.	0/0:1,0:1:3:0,3,28	0/0:2,0:2:6:0,6,65	./.:.:.:.:.	./.:.:.:.:.	0/0:3,0:3:9:0,9,91	0/0:4,0:4:12:0,12,128	0/0:3,0:3:6:0,6,76	0/0:3,0:3:9:0,9,94	0/0:1,0:1:3:0,3,32	0/0:2,0:3:6:0,6,63	0/0:1,0:1:3:0,3,32	./.:.:.:.:.	0/0:2,0:2:6:0,6,63	0/0:3,0:3:6:0,6,78	0/0:5,0:5:15:0,15,161	0/0:2,0:2:6:0,6,61	0/0:1,0:1:3:0,3,31	0/0:2,0:2:6:0,6,61	1/1:0,1:1:3:31,3,0	0/0:1,0:1:3:0,3,32	0/0:1,0:1:3:0,3,30	0/0:3,0:3:9:0,9,97	0/0:1,0:1:3:0,3,32	0/0:3,0:3:9:0,9,94	./.:.:.:.:.	./.:.:.:.:.	0/0:3,0:3:9:0,9,95	./.:.:.:.:.	./.:.:.:.:.	0/0:4,0:4:12:0,12,128	./.:.:.:.:.	1/1:0,3:3:9:92,9,0	0/0:3,0:3:9:0,9,96	./.:.:.:.:.	0/0:2,0:2:6:0,6,65	./.:.:.:.:.	0/0:2,0:2:6:0,6,66	0/0:1,0:1:3:0,3,32	0/0:4,0:4:12:0,12,118	./.:.:.:.:.	0/0:1,0:1:3:0,3,31	0/0:2,0:2:6:0,6,65	0/0:2,0:3:6:0,6,67	0/0:1,0:1:3:0,3,33	./.:.:.:.:.	0/0:2,0:2:6:0,6,61	./.:.:.:.:.	0/0:2,0:2:6:0,6,63	0/0:2,0:2:6:0,6,53	0/0:3,0:3:9:0,9,89	0/1:2,2:4:49:49,0,52	1/1:0,1:1:3:32,3,0	0/0:1,0:1:3:0,3,31	0/0:2,0:2:6:0,6,53	0/0:3,0:3:9:0,9,91	./.:.:.:.:.	./.:.:.:.:.	0/0:3,0:3:9:0,9,92	./.:.:.:.:.	0/0:3,0:3:9:0,9,100	0/0:1,0:1:3:0,3,26	0/0:4,0:4:12:0,12,124	0/0:2,0:2:6:0,6,63	0/0:1,0:1:3:0,3,33	0/0:1,0:1:3:0,3,29	./.:.:.:.:.	1/1:0,5:5:15:146,15,0	0/0:4,0:4:12:0,12,128	0/0:2,0:2:6:0,6,63	1/1:0,2:2:6:63,6,0	0/0:2,0:2:6:0,6,63	0/0:1,0:1:3:0,3,30	0/0:2,0:2:6:0,6,61	./.:.:.:.:.	./.:.:.:.:.	0/0:6,0:6:18:0,18,191	./.:.:.:.:.	./.:.:.:.:.	0/0:2,0:2:3:0,3,45	0/0:4,0:4:9:0,9,108	0/0:2,1:3:6:0,6,57	0/0:6,0:7:15:0,15,170	0/0:2,0:2:6:0,6,62	0/0:16,0:16:48:0,48,509
chr1	10828011	.	G	A	2687.9	.	AC=27;AF=0.110;AN=246;BaseQRankSum=-1.841;DP=773;Dels=0.00;FS=5.100;HaplotypeScore=0.1139;InbreedingCoeff=0.5278;MLEAC=24;MLEAF=0.098;MQ=59.76;MQ0=0;MQRankSum=-0.386;QD=26.61;ReadPosRankSum=-2.515	GT:AD:DP:GQ:PL	0/0:50,0:50:99:0,150,1536	0/0:12,0:12:33:0,33,343	0/0:30,0:30:84:0,84,882	1/1:0,44:44:99:1286,129,0	0/0:11,0:11:33:0,33,342	0/0:4,0:4:12:0,12,122	0/0:9,0:9:24:0,24,259	./.:.:.:.:.	1/1:0,1:1:3:33,3,0	1/1:0,13:13:39:389,39,0	./.:.:.:.:.	0/0:14,0:14:39:0,39,409	0/0:14,0:14:39:0,39,416	./.:.:.:.:.	0/0:23,0:23:69:0,69,713	0/0:7,0:7:21:0,21,207	0/0:8,0:8:24:0,24,249	./.:.:.:.:.	0/0:7,0:7:18:0,18,187	0/0:2,0:2:6:0,6,59	0/0:3,0:3:9:0,9,97	0/0:5,0:5:15:0,15,151	0/0:9,0:9:27:0,27,274	0/0:20,0:20:60:0,60,590	0/0:2,0:2:6:0,6,55	0/0:18,0:18:54:0,54,539	0/0:14,0:14:42:0,42,427	0/0:3,0:3:9:0,9,98	0/0:3,0:3:9:0,9,97	0/0:11,0:11:27:0,27,296	0/0:1,0:1:3:0,3,33	0/0:1,0:1:3:0,3,31	0/0:10,0:10:24:0,24,268	0/0:2,0:2:6:0,6,70	0/0:8,0:8:24:0,24,246	1/1:0,2:2:6:65,6,0	0/0:17,0:17:45:0,45,488	0/0:7,0:7:21:0,21,219	1/1:0,10:10:30:292,30,0	./.:.:.:.:.	0/0:3,0:3:9:0,9,98	0/0:11,0:11:30:0,30,329	0/0:15,0:15:42:0,42,439	0/0:14,0:14:39:0,39,404	0/0:20,0:20:54:0,54,587	0/0:10,0:10:27:0,27,290	0/0:8,0:8:24:0,24,243	0/1:1,1:2:24:26,0,24	0/0:2,0:2:6:0,6,61	1/1:0,3:3:9:92,9,0	1/1:0,1:1:3:31,3,0	0/0:3,0:3:9:0,9,100	1/1:0,5:5:15:153,15,0	./.:.:.:.:.	0/0:1,0:1:3:0,3,32	./.:.:.:.:.	0/0:2,0:2:6:0,6,61	0/0:5,0:5:15:0,15,162	0/0:2,0:2:6:0,6,61	0/0:3,0:3:9:0,9,95	0/0:4,0:4:12:0,12,124	0/0:2,0:2:6:0,6,67	0/0:4,0:4:9:0,9,104	0/0:3,0:3:9:0,9,83	0/0:12,0:12:36:0,36,366	0/0:4,0:4:12:0,12,111	0/0:2,0:2:6:0,6,57	0/0:4,0:4:12:0,12,123	0/0:2,0:2:6:0,6,61	0/0:1,0:1:3:0,3,31	./.:.:.:.:.	0/0:6,0:6:18:0,18,179	0/0:6,0:6:18:0,18,183	0/0:4,0:4:12:0,12,118	0/0:4,0:4:12:0,12,119	0/0:7,0:7:21:0,21,213	0/0:1,0:1:3:0,3,32	0/0:2,0:2:6:0,6,64	0/0:1,0:1:3:0,3,32	0/0:2,0:2:6:0,6,63	0/0:2,0:2:6:0,6,61	0/0:1,0:1:3:0,3,31	0/0:3,0:3:9:0,9,97	0/0:4,0:4:12:0,12,128	0/0:8,0:8:24:0,24,244	./.:.:.:.:.	0/0:2,0:2:6:0,6,60	0/0:2,0:2:6:0,6,62	1/1:0,6:6:18:185,18,0	0/0:3,0:3:9:0,9,92	1/1:0,3:3:9:95,9,0	0/0:2,0:2:6:0,6,65	0/0:4,0:4:12:0,12,115	0/0:2,0:2:6:0,6,57	0/0:1,0:1:3:0,3,32	0/0:2,0:2:6:0,6,65	0/0:7,0:7:21:0,21,218	0/0:3,0:3:9:0,9,88	0/0:1,0:1:3:0,3,30	0/0:1,0:1:3:0,3,32	0/0:3,0:3:9:0,9,97	./.:.:.:.:.	0/0:1,0:1:3:0,3,32	0/0:3,0:3:9:0,9,86	0/0:3,0:3:9:0,9,89	0/0:4,0:4:12:0,12,121	0/0:4,0:4:12:0,12,116	0/0:7,0:7:21:0,21,209	1/1:0,2:2:6:66,6,0	0/0:1,0:1:3:0,3,31	0/0:6,0:6:18:0,18,172	1/1:0,2:2:6:67,6,0	0/0:9,0:9:27:0,27,285	0/0:2,0:2:6:0,6,48	1/1:0,7:7:21:214,21,0	0/0:6,0:6:15:0,15,165	0/0:3,0:3:9:0,9,86	0/0:3,0:3:9:0,9,89	./.:.:.:.:.	0/0:5,0:5:15:0,15,150	0/0:7,0:7:21:0,21,217	0/0:2,0:2:6:0,6,64	0/0:4,0:4:12:0,12,118	0/0:5,0:5:15:0,15,160	0/0:2,0:2:6:0,6,59	./.:.:.:.:.	0/0:3,0:3:9:0,9,94	0/0:2,0:2:6:0,6,64	0/0:1,0:1:3:0,3,30	0/0:2,0:2:3:0,3,45	0/0:2,0:2:3:0,3,45	0/0:4,0:4:6:0,6,89	0/0:3,0:3:6:0,6,75	./.:.:.:.:.	0/0:3,0:3:6:0,6,74	./.:.:.:.:.	0/0:29,0:29:87:0,87,991
chr1	10828599	.	A	G	819.64	.	AC=13;AF=0.055;AN=236;BaseQRankSum=-1.535;DP=598;Dels=0.00;FS=4.490;HaplotypeScore=0.0438;InbreedingCoeff=0.3146;MLEAC=11;MLEAF=0.047;MQ=59.60;MQ0=0;MQRankSum=1.582;QD=24.11;ReadPosRankSum=0.468	GT:AD:DP:GQ:PL	0/0:35,0:35:96:0,96,1052	0/0:9,0:9:27:0,27,282	0/0:8,0:8:24:0,24,247	0/0:18,0:18:54:0,54,553	0/0:7,0:7:21:0,21,216	0/0:5,0:5:15:0,15,145	0/0:9,0:9:24:0,24,259	./.:.:.:.:.	0/0:2,0:2:6:0,6,65	0/0:7,0:7:21:0,21,221	0/0:1,0:1:3:0,3,32	1/1:0,9:9:27:285,27,0	0/0:6,0:6:18:0,18,185	0/0:2,0:2:6:0,6,61	0/0:17,0:17:48:0,48,503	0/0:8,0:8:21:0,21,232	0/0:10,0:10:30:0,30,313	0/0:9,0:9:27:0,27,284	0/0:3,0:3:9:0,9,89	0/0:1,0:1:3:0,3,31	0/0:4,0:4:12:0,12,130	0/0:1,0:1:3:0,3,30	0/0:9,0:9:24:0,24,265	0/0:11,0:11:30:0,30,324	0/0:3,0:3:9:0,9,92	0/0:11,0:11:33:0,33,358	0/0:9,0:9:27:0,27,282	0/0:1,0:1:3:0,3,33	0/0:3,0:3:9:0,9,97	0/0:5,0:5:15:0,15,156	0/0:7,0:7:21:0,21,228	0/0:4,0:4:12:0,12,126	0/0:9,0:9:24:0,24,261	0/0:3,0:3:9:0,9,98	0/0:4,0:4:12:0,12,123	0/0:1,0:1:3:0,3,32	0/0:7,0:7:21:0,21,217	0/0:8,0:8:24:0,24,248	0/0:9,0:9:24:0,24,260	0/0:3,0:3:9:0,9,96	0/0:5,0:5:15:0,15,160	0/0:6,0:6:18:0,18,191	0/0:13,0:13:36:0,36,387	1/1:0,12:12:33:352,33,0	0/0:16,0:16:45:0,45,483	0/0:19,0:19:57:0,57,594	0/0:7,0:7:21:0,21,215	0/0:2,0:2:6:0,6,67	./.:.:.:.:.	./.:.:.:.:.	0/0:2,0:2:6:0,6,61	0/0:4,0:4:9:0,9,108	0/0:4,0:4:12:0,12,125	0/0:4,0:4:9:0,9,109	0/0:4,0:4:9:0,9,107	0/0:8,0:8:24:0,24,245	1/1:0,2:2:6:63,6,0	1/1:0,3:3:9:93,9,0	./.:.:.:.:.	1/1:0,1:1:3:34,3,0	0/0:3,0:3:9:0,9,92	0/0:2,0:2:6:0,6,63	0/0:6,0:6:18:0,18,183	0/0:1,0:1:3:0,3,31	0/0:2,0:2:6:0,6,63	./.:.:.:.:.	0/0:2,0:2:6:0,6,59	0/0:3,0:4:6:0,6,75	0/0:2,0:2:6:0,6,63	0/0:4,0:4:12:0,12,118	0/0:3,0:3:9:0,9,93	0/0:4,0:4:12:0,12,126	./.:.:.:.:.	0/0:7,0:7:15:0,15,181	0/0:4,0:4:12:0,12,122	0/0:1,0:1:3:0,3,31	./.:.:.:.:.	0/0:1,0:1:3:0,3,31	0/0:1,0:1:3:0,3,30	0/0:2,0:2:6:0,6,63	./.:.:.:.:.	0/0:1,0:1:3:0,3,31	0/0:1,0:1:3:0,3,30	0/0:2,0:2:6:0,6,59	0/0:6,0:6:15:0,15,171	0/0:3,0:3:9:0,9,93	0/0:1,0:1:3:0,3,32	0/0:5,0:5:15:0,15,156	0/0:4,0:4:9:0,9,107	0/0:3,0:3:9:0,9,96	./.:.:.:.:.	./.:.:.:.:.	0/0:3,0:3:9:0,9,94	0/0:1,0:1:3:0,3,31	0/0:2,0:2:3:0,3,45	0/0:4,0:4:12:0,12,115	0/0:4,0:4:12:0,12,129	0/0:2,0:2:6:0,6,63	0/0:1,0:1:3:0,3,31	0/0:1,0:1:3:0,3,31	0/0:4,0:4:12:0,12,126	./.:.:.:.:.	./.:.:.:.:.	0/0:1,0:1:3:0,3,31	./.:.:.:.:.	0/0:7,0:7:15:0,15,181	0/0:7,0:7:21:0,21,217	0/0:5,0:5:15:0,15,153	0/0:4,0:4:12:0,12,118	./.:.:.:.:.	0/0:3,0:3:9:0,9,92	0/0:4,0:4:12:0,12,126	0/0:5,0:5:12:0,12,138	./.:.:.:.:.	0/0:4,0:4:12:0,12,130	0/0:2,0:2:6:0,6,61	./.:.:.:.:.	0/0:1,0:1:3:0,3,32	0/0:4,0:4:12:0,12,128	0/0:2,0:2:6:0,6,61	0/1:1,5:6:14:135,0,14	1/1:0,1:1:3:33,3,0	0/0:8,0:8:21:0,21,228	0/0:3,0:3:9:0,9,95	0/0:6,0:6:18:0,18,189	0/0:2,0:2:6:0,6,63	0/0:1,0:1:3:0,3,31	0/0:4,0:4:12:0,12,122	0/0:2,0:2:6:0,6,63	0/0:1,0:1:3:0,3,30	0/0:2,0:2:6:0,6,62	0/0:2,0:2:3:0,3,45	./.:.:.:.:.	0/0:2,0:2:3:0,3,45	./.:.:.:.:.	./.:.:.:.:.	0/0:21,0:21:63:0,63,714
chr1	10832189	.	G	T	2114.02	.	AC=29;AF=0.115;AN=252;BaseQRankSum=5.504;DP=807;Dels=0.00;FS=1.929;HaplotypeScore=0.0785;InbreedingCoeff=0.4566;MLEAC=27;MLEAF=0.107;MQ=59.69;MQ0=0;MQRankSum=0.490;QD=20.93;ReadPosRankSum=-1.486	GT:AD:DP:GQ:PL	0/0:54,0:54:99:0,162,1652	0/0:16,0:16:48:0,48,474	0/0:13,0:13:36:0,36,348	0/0:39,0:39:99:0,117,1133	1/1:0,9:9:24:265,24,0	0/0:12,0:12:30:0,30,322	0/0:12,0:12:36:0,36,354	0/0:4,0:4:12:0,12,121	0/0:4,0:4:9:0,9,97	0/0:12,0:12:33:0,33,345	0/0:4,0:4:12:0,12,121	0/0:6,0:6:15:0,15,164	1/1:0,8:8:24:245,24,0	0/0:4,0:4:12:0,12,120	0/0:17,0:17:42:0,42,457	0/0:11,0:11:33:0,33,317	1/1:0,15:15:45:465,45,0	0/0:3,0:3:9:0,9,93	0/0:10,0:10:27:0,27,280	0/0:4,0:4:12:0,12,115	0/0:4,0:4:12:0,12,111	0/0:12,0:12:36:0,36,352	0/0:8,0:8:18:0,18,211	0/0:14,0:14:42:0,42,415	0/0:1,0:1:3:0,3,30	0/0:13,0:13:36:0,36,375	0/0:6,0:6:15:0,15,162	0/0:9,0:9:27:0,27,282	0/0:2,0:2:6:0,6,63	0/0:23,0:23:69:0,69,672	1/1:0,6:6:18:195,18,0	0/1:3,4:7:63:105,0,63	0/0:15,0:15:45:0,45,438	0/0:6,0:6:18:0,18,182	0/0:16,0:16:42:0,42,449	0/0:1,0:2:3:0,3,31	0/0:11,0:11:33:0,33,320	0/0:8,0:8:24:0,24,234	0/0:5,0:5:15:0,15,143	0/0:4,0:4:12:0,12,128	1/1:0,6:6:18:191,18,0	0/0:13,0:13:39:0,39,385	0/0:12,0:12:36:0,36,353	0/0:14,0:14:42:0,42,415	0/0:13,0:13:39:0,39,389	0/0:24,0:24:72:0,72,702	0/0:7,0:7:15:0,15,182	0/0:9,0:9:27:0,27,270	./.:.:.:.:.	0/0:8,0:8:21:0,21,222	./.:.:.:.:.	0/0:2,0:2:6:0,6,62	0/0:5,0:5:12:0,12,133	0/0:1,0:1:3:0,3,31	0/0:5,0:5:15:0,15,148	0/0:4,0:4:12:0,12,118	0/0:2,0:2:6:0,6,59	0/0:3,0:3:9:0,9,90	./.:.:.:.:.	0/0:5,0:5:15:0,15,148	1/1:0,3:3:9:95,9,0	./.:.:.:.:.	1/1:0,3:3:9:92,9,0	0/0:3,0:3:9:0,9,92	0/0:1,0:1:3:0,3,31	0/0:3,0:3:9:0,9,91	0/0:1,0:1:3:0,3,30	0/0:3,0:3:9:0,9,90	1/1:0,3:3:9:91,9,0	0/0:2,0:2:6:0,6,61	0/0:1,0:1:3:0,3,29	./.:.:.:.:.	0/0:3,0:3:6:0,6,74	0/0:7,0:7:21:0,21,209	0/0:3,0:3:6:0,6,76	0/0:1,0:1:3:0,3,30	0/0:1,0:1:3:0,3,31	0/0:2,0:2:6:0,6,61	0/0:1,0:1:3:0,3,31	0/0:4,0:4:9:0,9,106	./.:.:.:.:.	0/0:1,0:1:3:0,3,32	0/0:6,0:6:18:0,18,184	0/0:4,0:4:9:0,9,101	0/0:3,0:3:9:0,9,89	0/0:3,0:3:9:0,9,92	0/0:2,0:2:6:0,6,61	0/0:6,0:6:18:0,18,180	0/0:2,0:2:6:0,6,60	0/0:7,0:7:21:0,21,212	0/0:1,0:1:3:0,3,30	0/0:3,0:3:9:0,9,90	1/1:0,1:1:3:32,3,0	0/0:3,0:3:9:0,9,90	0/0:1,0:1:3:0,3,30	0/1:3,1:4:20:20,0,82	0/0:6,0:6:18:0,18,178	1/1:0,2:2:6:63,6,0	0/0:2,0:2:6:0,6,60	0/0:2,0:2:6:0,6,60	0/1:9,1:10:3:3,0,235	./.:.:.:.:.	1/1:0,3:3:9:92,9,0	0/0:1,0:1:3:0,3,30	0/0:1,0:1:3:0,3,30	0/0:4,0:4:12:0,12,118	0/0:3,0:3:9:0,9,95	0/0:3,0:3:9:0,9,90	0/1:2,4:6:45:112,0,45	0/0:2,0:2:3:0,3,45	0/0:1,0:1:3:0,3,32	0/1:2,4:6:47:114,0,47	1/1:0,9:9:24:259,24,0	0/0:6,0:6:18:0,18,174	0/0:4,0:4:12:0,12,118	0/0:3,0:3:9:0,9,91	0/0:2,0:2:6:0,6,57	0/0:1,0:1:3:0,3,31	0/0:3,0:3:9:0,9,91	0/0:4,0:4:12:0,12,118	0/0:4,0:4:12:0,12,118	0/0:4,0:4:12:0,12,118	0/0:2,0:2:6:0,6,62	0/0:7,0:7:21:0,21,203	0/0:3,0:3:9:0,9,86	./.:.:.:.:.	0/0:2,0:2:6:0,6,61	0/0:1,0:1:3:0,3,31	0/0:7,0:7:18:0,18,192	./.:.:.:.:.	./.:.:.:.:.	./.:.:.:.:.	0/0:6,0:6:12:0,12,150	0/0:1,0:1:3:0,3,30	0/0:2,0:2:3:0,3,45	0/0:4,0:4:6:0,6,89	0/0:26,0:26:78:0,78,841
chr1	10835451	.	C	G	2164.89	.	AC=29;AF=0.112;AN=258;BaseQRankSum=-3.315;DP=886;Dels=0.00;FS=4.269;HaplotypeScore=0.2874;InbreedingCoeff=0.4995;MLEAC=28;MLEAF=0.109;MQ=59.55;MQ0=0;MQRankSum=1.013;QD=23.53;ReadPosRankSum=2.170	GT:AD:DP:GQ:PL	0/0:60,0:60:99:0,180,1972	0/0:18,0:18:54:0,54,579	0/0:23,0:23:63:0,63,677	0/0:33,0:33:99:0,99,1047	1/1:0,7:7:21:223,21,0	0/0:14,0:14:39:0,39,423	0/0:15,0:15:45:0,45,481	0/0:6,0:6:18:0,18,196	0/0:2,0:2:6:0,6,61	0/0:17,0:17:51:0,51,548	0/0:6,0:6:18:0,18,206	0/0:13,0:13:39:0,39,423	1/1:0,9:9:24:265,24,0	0/0:2,0:2:6:0,6,65	0/0:28,0:28:81:0,81,844	0/0:12,0:12:36:0,36,378	1/1:0,13:13:39:405,39,0	0/0:4,0:4:12:0,12,132	0/0:7,0:7:18:0,18,202	0/0:3,0:3:9:0,9,90	0/0:2,0:2:6:0,6,67	0/0:9,0:9:24:0,24,261	0/0:20,0:20:54:0,54,596	0/0:20,0:20:57:0,57,618	0/0:4,0:4:12:0,12,125	0/0:16,0:16:48:0,48,520	0/0:7,0:7:21:0,21,220	0/0:1,0:1:3:0,3,33	0/0:1,0:1:3:0,3,31	0/0:23,0:23:66:0,66,718	1/1:0,5:5:15:157,15,0	0/1:1,1:2:27:27,0,27	0/0:13,0:13:39:0,39,433	0/0:3,0:3:9:0,9,105	0/0:16,0:16:48:0,48,517	0/0:4,0:4:12:0,12,136	0/0:14,0:14:42:0,42,458	1/1:0,10:10:27:291,27,0	0/0:13,0:13:39:0,39,422	0/0:3,0:3:9:0,9,91	0/0:1,0:1:3:0,3,36	0/0:10,1:11:30:0,30,321	0/0:21,0:21:60:0,60,666	0/0:10,0:10:30:0,30,320	0/0:10,0:10:30:0,30,319	0/0:20,0:20:54:0,54,607	0/0:10,0:10:30:0,30,321	0/0:4,0:4:12:0,12,137	0/0:1,0:1:3:0,3,32	0/0:3,0:3:9:0,9,93	./.:.:.:.:.	0/0:2,0:2:6:0,6,67	0/0:2,0:2:6:0,6,69	0/0:7,0:7:21:0,21,223	./.:.:.:.:.	0/0:2,0:2:6:0,6,61	./.:.:.:.:.	0/0:9,0:9:27:0,27,276	1/1:0,1:1:3:32,3,0	0/0:2,0:2:6:0,6,63	1/1:0,7:7:21:215,21,0	1/1:0,4:4:12:127,12,0	1/1:0,8:8:24:243,24,0	0/0:3,0:3:9:0,9,95	0/0:4,0:4:12:0,12,131	0/0:4,0:4:12:0,12,130	0/0:2,0:2:6:0,6,64	0/0:3,0:3:9:0,9,95	1/1:0,3:3:9:95,9,0	0/0:2,0:2:6:0,6,65	0/0:1,0:1:3:0,3,32	0/0:1,0:1:3:0,3,32	0/0:3,0:3:9:0,9,90	0/0:3,0:3:9:0,9,102	0/0:6,0:6:18:0,18,189	0/0:3,0:3:9:0,9,97	0/0:3,0:3:9:0,9,95	0/0:1,0:1:3:0,3,31	0/0:1,0:1:3:0,3,32	0/0:3,0:3:9:0,9,91	0/0:2,0:2:6:0,6,65	0/0:5,0:5:15:0,15,162	0/0:2,0:2:6:0,6,65	0/0:8,0:8:24:0,24,257	0/0:4,0:4:12:0,12,120	0/0:2,0:2:6:0,6,64	0/0:1,0:1:3:0,3,33	0/0:2,0:2:6:0,6,65	0/0:3,0:3:9:0,9,98	0/0:6,0:6:18:0,18,187	0/0:2,0:2:6:0,6,65	0/0:4,0:4:12:0,12,130	0/1:1,1:2:25:26,0,25	0/0:4,0:4:12:0,12,131	./.:.:.:.:.	0/1:3,2:5:48:48,0,82	0/0:1,0:1:3:0,3,32	./.:.:.:.:.	0/0:2,0:2:6:0,6,62	0/0:2,0:2:6:0,6,67	0/0:4,0:4:12:0,12,128	0/0:3,0:3:9:0,9,95	1/1:0,3:3:9:92,9,0	0/0:4,0:4:12:0,12,126	0/0:3,0:3:9:0,9,92	0/0:9,0:9:27:0,27,298	0/0:4,0:4:12:0,12,138	0/0:6,0:6:18:0,18,199	0/1:2,1:3:23:23,0,58	0/0:3,0:3:9:0,9,95	0/0:5,0:5:15:0,15,156	0/1:2,1:3:23:23,0,59	1/1:0,7:7:21:221,21,0	0/0:2,0:2:6:0,6,61	0/0:5,0:5:15:0,15,158	0/0:5,0:5:15:0,15,162	0/0:3,0:3:9:0,9,99	0/0:5,0:5:15:0,15,158	0/0:3,0:3:9:0,9,100	0/0:5,0:5:15:0,15,164	0/0:4,0:4:12:0,12,126	0/0:11,0:11:33:0,33,357	0/0:5,0:5:15:0,15,161	0/0:3,0:3:9:0,9,95	0/0:8,0:8:24:0,24,253	0/0:2,0:2:6:0,6,63	0/0:3,0:3:9:0,9,97	0/0:4,0:4:12:0,12,133	0/0:3,0:3:9:0,9,95	./.:.:.:.:.	0/0:5,0:5:9:0,9,121	0/0:2,0:2:3:0,3,45	0/0:2,0:3:6:0,6,64	./.:.:.:.:.	./.:.:.:.:.	0/0:12,0:12:18:0,18,268	0/0:20,0:20:60:0,60,684
chr1	10835468	.	T	A	1989.65	.	AC=24;AF=0.094;AN=256;BaseQRankSum=-1.205;DP=822;Dels=0.01;FS=7.952;HaplotypeScore=0.2735;InbreedingCoeff=0.4976;MLEAC=20;MLEAF=0.078;MQ=59.51;MQ0=0;MQRankSum=0.232;QD=26.18;ReadPosRankSum=-0.902	GT:AD:DP:GQ:PL	0/0:58,0:58:99:0,174,1841	0/0:17,0:17:51:0,51,519	0/0:19,0:19:51:0,51,532	1/1:0,30:30:90:917,90,0	0/0:10,0:10:30:0,30,306	0/0:10,0:10:30:0,30,313	0/0:15,0:15:45:0,45,454	0/0:5,0:5:15:0,15,165	1/1:0,2:2:6:63,6,0	0/0:19,0:19:57:0,57,592	1/1:0,6:6:18:184,18,0	0/0:13,0:13:39:0,39,407	0/0:9,0:9:24:0,24,263	0/0:2,0:2:6:0,6,61	0/0:23,0:23:66:0,66,679	0/0:10,0:10:30:0,30,312	0/0:14,0:14:42:0,42,428	0/0:4,0:4:12:0,12,121	0/0:7,0:7:18:0,18,199	0/0:5,0:5:15:0,15,154	0/0:2,0:2:6:0,6,63	./.:.:.:.:.	0/0:16,0:16:42:0,42,456	0/0:21,0:21:60:0,60,634	0/0:2,0:2:6:0,6,65	0/0:12,0:12:36:0,36,372	0/0:9,0:9:27:0,27,278	0/0:2,0:2:6:0,6,63	0/0:1,0:1:3:0,3,32	0/0:17,0:17:48:0,48,497	0/0:8,0:8:24:0,24,240	0/0:2,0:2:6:0,6,65	0/0:14,0:14:39:0,39,419	0/0:2,0:2:6:0,6,65	0/0:12,0:12:36:0,36,370	1/1:0,4:4:12:131,12,0	0/0:10,0:10:30:0,30,305	0/0:8,0:8:24:0,24,247	1/1:0,12:12:36:372,36,0	1/1:0,4:4:12:133,12,0	0/0:2,0:2:6:0,6,59	0/0:11,0:11:30:0,30,314	0/0:15,0:15:42:0,42,445	0/0:9,0:9:27:0,27,280	0/0:7,0:7:21:0,21,209	0/0:21,0:21:54:0,54,592	0/0:10,0:10:30:0,30,314	0/0:3,0:3:9:0,9,96	0/0:1,0:1:3:0,3,30	1/1:0,3:3:9:90,9,0	./.:.:.:.:.	0/0:1,0:1:3:0,3,30	1/1:0,3:3:9:95,9,0	0/0:7,0:7:21:0,21,217	./.:.:.:.:.	0/0:4,0:4:12:0,12,118	0/0:2,0:2:6:0,6,64	0/0:6,0:6:18:0,18,187	0/0:1,0:1:3:0,3,32	0/0:2,0:2:6:0,6,62	0/0:5,0:5:15:0,15,155	0/0:5,0:5:15:0,15,155	0/0:7,0:7:21:0,21,220	0/0:5,0:5:15:0,15,150	0/0:2,0:2:6:0,6,63	0/0:5,0:5:15:0,15,160	0/0:2,0:2:6:0,6,61	0/0:6,0:6:18:0,18,180	0/0:2,0:2:6:0,6,63	0/0:2,0:2:6:0,6,61	./.:.:.:.:.	0/0:1,0:1:3:0,3,31	0/0:3,0:3:9:0,9,94	0/0:3,0:3:9:0,9,99	0/0:7,0:7:21:0,21,218	0/0:3,0:3:9:0,9,92	0/0:2,0:2:6:0,6,63	0/0:1,0:1:3:0,3,31	0/0:1,0:1:3:0,3,32	0/0:3,0:3:9:0,9,93	0/0:2,0:2:6:0,6,61	0/0:4,0:4:12:0,12,126	0/0:3,0:3:9:0,9,96	0/0:8,0:8:24:0,24,248	0/0:2,0:2:6:0,6,63	0/0:2,0:2:6:0,6,63	./.:.:.:.:.	0/0:1,0:1:3:0,3,31	1/1:0,3:3:9:93,9,0	0/0:4,0:4:12:0,12,119	1/1:0,1:1:3:31,3,0	0/0:3,0:3:9:0,9,95	0/0:2,0:2:6:0,6,62	0/0:3,0:3:9:0,9,95	0/0:1,0:1:3:0,3,32	0/0:6,0:6:18:0,18,191	0/0:1,0:1:3:0,3,32	./.:.:.:.:.	0/0:3,0:3:9:0,9,91	0/0:1,0:1:3:0,3,31	0/0:5,0:5:15:0,15,158	0/0:4,0:4:12:0,12,122	0/0:3,0:3:9:0,9,94	0/0:4,0:4:12:0,12,122	0/0:3,0:3:9:0,9,97	0/0:8,0:8:24:0,24,242	0/0:2,0:2:6:0,6,61	0/0:7,0:7:18:0,18,197	0/1:1,1:2:24:24,0,26	0/0:3,0:3:9:0,9,92	0/0:6,0:6:18:0,18,190	0/1:1,1:2:25:25,0,26	0/0:5,0:5:15:0,15,153	0/0:2,0:2:6:0,6,62	1/1:0,4:4:12:122,12,0	0/0:6,0:6:18:0,18,191	0/0:2,0:2:6:0,6,61	0/0:5,0:5:12:0,12,125	0/0:2,0:2:6:0,6,63	0/0:6,0:6:18:0,18,185	0/0:4,0:4:12:0,12,123	0/0:11,0:11:33:0,33,341	0/0:3,0:3:9:0,9,91	0/0:3,0:3:9:0,9,97	0/0:7,0:7:21:0,21,220	0/0:1,0:1:3:0,3,32	0/0:4,0:4:12:0,12,128	0/0:3,0:3:9:0,9,89	0/0:1,0:1:3:0,3,32	./.:.:.:.:.	0/0:3,0:3:6:0,6,75	0/0:2,0:2:3:0,3,45	0/0:3,0:3:6:0,6,76	./.:.:.:.:.	./.:.:.:.:.	0/0:10,0:10:15:0,15,224	0/0:21,0:21:63:0,63,707
chr1	10836431	.	T	C	2093.63	.	AC=19;AF=0.075;AN=254;BaseQRankSum=2.624;DP=915;Dels=0.00;FS=0.931;HaplotypeScore=0.1134;InbreedingCoeff=0.5232;MLEAC=18;MLEAF=0.071;MQ=59.61;MQ0=0;MQRankSum=-0.587;QD=25.85;ReadPosRankSum=1.421	GT:AD:DP:GQ:PL	0/0:71,0:71:99:0,214,2277	0/0:12,0:12:33:0,33,353	0/0:14,0:14:42:0,42,435	0/0:40,0:40:99:0,120,1224	0/0:9,0:9:27:0,27,269	0/0:19,0:19:57:0,57,578	0/0:15,0:15:45:0,45,451	0/0:3,0:3:9:0,9,95	0/0:2,0:2:6:0,6,67	0/0:23,0:23:69:0,69,681	0/0:4,0:4:12:0,12,128	0/0:14,0:14:42:0,42,435	0/0:7,0:7:21:0,21,216	0/0:1,0:1:3:0,3,30	0/0:8,0:8:24:0,24,249	0/0:19,0:19:57:0,57,580	0/0:14,0:14:42:0,42,428	0/0:2,0:2:6:0,6,61	0/0:5,0:5:15:0,15,148	0/0:17,0:17:51:0,51,507	0/0:7,0:7:21:0,21,226	0/0:17,0:17:45:0,45,484	0/0:17,0:17:51:0,51,521	0/0:18,0:18:48:0,48,515	./.:.:.:.:.	1/1:0,17:17:45:483,45,0	0/0:10,0:10:30:0,30,313	0/0:3,0:3:9:0,9,97	0/0:2,0:2:6:0,6,57	0/0:15,0:15:45:0,45,455	0/0:2,0:2:6:0,6,63	./.:.:.:.:.	0/0:23,0:23:69:0,69,711	0/0:3,0:3:9:0,9,94	1/1:0,14:14:42:443,42,0	0/0:3,0:3:9:0,9,95	0/0:19,0:19:57:0,57,575	0/0:5,0:5:15:0,15,158	0/0:12,0:12:36:0,36,365	0/0:2,0:2:6:0,6,63	0/0:6,0:6:18:0,18,182	0/0:17,0:17:51:0,51,536	0/0:9,0:9:27:0,27,262	0/0:11,0:11:33:0,33,334	1/1:0,13:13:36:388,36,0	0/0:18,0:18:51:0,51,557	0/0:10,0:10:30:0,30,299	0/1:2,7:9:40:168,0,40	0/0:2,0:2:6:0,6,59	0/0:3,0:3:9:0,9,97	0/0:3,0:3:9:0,9,95	0/0:3,0:3:9:0,9,95	0/0:2,0:2:6:0,6,59	0/0:2,0:2:6:0,6,59	0/0:5,0:5:15:0,15,155	0/0:4,0:4:12:0,12,126	0/0:4,0:4:12:0,12,122	0/0:7,0:7:21:0,21,215	0/0:3,0:3:9:0,9,89	0/0:3,0:3:9:0,9,97	0/0:2,0:2:6:0,6,62	0/0:2,0:2:6:0,6,63	0/0:4,0:4:12:0,12,115	0/0:4,0:4:12:0,12,124	0/0:2,0:2:6:0,6,62	0/0:2,0:2:6:0,6,61	0/0:8,0:8:24:0,24,248	0/0:7,0:7:21:0,21,217	0/0:2,0:2:6:0,6,65	0/0:2,0:2:6:0,6,61	0/0:1,0:1:3:0,3,31	0/0:3,0:3:9:0,9,95	0/0:3,0:3:9:0,9,97	0/0:3,0:3:9:0,9,94	0/0:7,0:7:21:0,21,220	0/0:3,0:3:9:0,9,95	0/0:1,0:1:3:0,3,32	0/0:5,0:5:12:0,12,141	./.:.:.:.:.	0/0:5,0:5:12:0,12,134	0/0:1,0:1:3:0,3,31	./.:.:.:.:.	1/1:0,3:3:9:95,9,0	0/0:5,0:5:15:0,15,156	0/0:4,0:4:12:0,12,120	./.:.:.:.:.	0/0:3,0:3:9:0,9,98	0/0:5,0:5:15:0,15,156	0/0:5,0:5:15:0,15,160	0/0:3,0:3:9:0,9,95	0/0:2,0:2:6:0,6,59	0/0:2,0:2:6:0,6,59	0/0:3,0:3:9:0,9,95	0/0:7,0:7:21:0,21,212	0/0:2,0:2:6:0,6,61	0/0:2,0:2:6:0,6,57	0/0:3,0:3:9:0,9,100	./.:.:.:.:.	0/0:4,0:4:12:0,12,120	0/0:1,0:1:3:0,3,33	0/0:15,0:15:45:0,45,451	./.:.:.:.:.	0/0:2,0:2:6:0,6,61	0/0:2,0:2:6:0,6,58	0/0:2,0:2:6:0,6,60	0/0:2,0:2:6:0,6,63	0/0:5,0:5:15:0,15,156	1/1:0,8:8:24:249,24,0	0/0:1,0:1:3:0,3,32	0/0:6,0:6:15:0,15,150	0/0:15,0:15:42:0,42,446	0/0:1,0:1:3:0,3,32	0/0:4,0:4:12:0,12,124	0/0:8,0:8:24:0,24,232	0/0:3,0:3:9:0,9,95	0/0:5,0:5:15:0,15,158	0/0:6,0:6:18:0,18,185	0/0:5,0:5:15:0,15,161	0/0:4,0:4:12:0,12,122	0/0:4,0:4:12:0,12,122	1/1:0,7:7:21:221,21,0	1/1:0,6:6:18:186,18,0	0/0:5,0:5:15:0,15,155	0/0:3,0:3:9:0,9,89	0/0:8,0:8:24:0,24,237	0/0:3,0:3:9:0,9,95	0/0:2,0:2:6:0,6,58	0/0:6,0:6:18:0,18,186	0/0:4,0:4:12:0,12,124	1/1:0,2:2:6:64,6,0	./.:.:.:.:.	0/0:2,0:2:3:0,3,45	1/1:0,2:2:6:63,6,0	./.:.:.:.:.	0/0:6,0:6:12:0,12,136	./.:.:.:.:.	0/0:18,0:18:54:0,54,587
chr1	10840923	.	A	G	1439.61	.	AC=16;AF=0.060;AN=266;BaseQRankSum=-0.055;DP=1017;Dels=0.00;FS=4.791;HaplotypeScore=0.0835;InbreedingCoeff=0.5104;MLEAC=14;MLEAF=0.053;MQ=59.82;MQ0=0;MQRankSum=0.307;QD=25.26;ReadPosRankSum=-0.380	GT:AD:DP:GQ:PL	0/0:67,0:67:99:0,202,2191	0/0:15,0:15:45:0,45,466	0/0:9,0:9:27:0,27,285	0/0:45,0:45:99:0,135,1401	0/0:16,0:16:39:0,39,452	0/0:8,0:8:24:0,24,252	0/0:17,0:17:48:0,48,504	0/0:2,0:2:6:0,6,68	0/0:1,0:1:3:0,3,32	0/0:23,0:23:69:0,69,709	0/0:2,0:2:6:0,6,65	1/1:0,14:14:39:406,39,0	0/0:14,0:14:42:0,42,447	0/0:2,0:2:6:0,6,63	0/0:12,0:12:36:0,36,384	0/0:19,0:19:54:0,54,581	0/0:13,0:13:39:0,39,385	0/0:1,0:1:3:0,3,32	0/0:7,0:7:21:0,21,218	0/0:12,0:12:33:0,33,361	./.:.:.:.:.	0/0:14,0:14:42:0,42,442	0/0:17,0:17:51:0,51,531	0/0:17,0:17:48:0,48,514	0/0:4,0:4:12:0,12,122	0/0:20,0:20:60:0,60,633	0/0:11,0:11:33:0,33,340	0/0:3,0:3:9:0,9,95	./.:.:.:.:.	0/0:17,0:17:42:0,42,479	0/0:6,0:6:18:0,18,192	0/0:6,0:6:18:0,18,202	0/0:22,0:22:66:0,66,673	0/0:2,0:2:6:0,6,67	0/0:25,0:25:69:0,69,754	0/0:5,0:5:15:0,15,157	0/0:28,0:28:81:0,81,880	0/0:11,0:11:30:0,30,311	0/0:6,0:6:18:0,18,189	0/0:2,0:2:6:0,6,63	0/0:2,0:2:6:0,6,65	0/0:11,0:11:33:0,33,347	0/0:13,0:13:33:0,33,370	1/1:0,16:16:39:446,39,0	0/0:23,0:23:60:0,60,667	0/0:22,0:22:57:0,57,644	0/0:5,0:5:12:0,12,141	0/0:9,0:9:27:0,27,289	0/0:3,0:3:9:0,9,95	0/0:6,0:6:18:0,18,191	0/0:1,0:1:3:0,3,31	0/0:4,0:4:12:0,12,126	0/0:5,0:5:15:0,15,161	0/0:3,0:3:9:0,9,91	0/0:7,0:7:21:0,21,213	0/0:5,0:5:15:0,15,157	1/1:0,4:4:12:126,12,0	1/1:0,2:2:3:45,3,0	0/0:1,0:1:3:0,3,30	1/1:0,6:6:18:190,18,0	0/0:5,0:5:15:0,15,159	0/0:7,0:7:21:0,21,221	0/0:2,0:2:6:0,6,63	0/0:1,0:1:3:0,3,30	0/0:4,0:4:12:0,12,130	0/0:7,0:7:21:0,21,220	0/0:2,0:2:6:0,6,64	0/0:6,0:6:18:0,18,185	0/0:8,0:8:24:0,24,242	0/0:2,0:2:6:0,6,63	./.:.:.:.:.	0/0:3,0:3:9:0,9,92	0/0:4,0:4:12:0,12,126	0/0:2,0:2:6:0,6,59	0/0:2,0:2:6:0,6,62	1/1:0,4:4:12:118,12,0	0/0:1,0:1:3:0,3,32	0/0:2,0:2:6:0,6,64	0/0:3,0:3:9:0,9,97	0/0:8,0:8:21:0,21,240	0/0:3,0:3:9:0,9,97	0/0:3,0:3:9:0,9,91	0/0:5,0:5:15:0,15,161	0/0:13,0:13:33:0,33,372	0/0:4,0:4:12:0,12,124	0/0:2,0:2:6:0,6,67	0/0:4,0:4:12:0,12,126	0/0:4,0:4:12:0,12,125	0/0:4,0:4:12:0,12,131	0/0:3,0:3:9:0,9,101	0/0:4,0:4:12:0,12,128	0/0:5,0:5:12:0,12,136	0/0:4,0:4:12:0,12,124	0/0:1,0:1:3:0,3,32	0/0:3,0:3:9:0,9,89	0/0:3,0:3:9:0,9,92	0/0:10,0:10:30:0,30,314	0/0:2,0:2:6:0,6,63	0/0:4,0:4:12:0,12,112	0/0:3,0:3:9:0,9,95	0/0:7,0:7:21:0,21,215	0/0:2,0:2:6:0,6,66	0/0:4,0:4:12:0,12,124	0/0:4,0:4:12:0,12,120	0/0:6,0:6:18:0,18,189	0/0:10,0:10:30:0,30,299	0/0:5,0:5:15:0,15,161	0/0:10,0:10:30:0,30,307	0/0:3,0:3:9:0,9,95	0/0:5,0:5:15:0,15,148	0/0:5,0:5:12:0,12,137	0/0:3,0:3:9:0,9,96	0/0:8,0:8:21:0,21,233	0/0:5,0:5:15:0,15,155	0/0:5,0:5:15:0,15,163	0/0:3,0:3:6:0,6,78	0/0:6,0:6:18:0,18,191	0/0:3,0:3:9:0,9,95	0/0:2,0:2:6:0,6,65	0/0:3,0:3:9:0,9,97	1/1:0,3:3:9:94,9,0	1/1:0,8:8:24:250,24,0	0/0:2,0:2:3:0,3,45	0/0:6,0:6:18:0,18,189	0/0:3,0:3:9:0,9,92	0/0:7,0:7:21:0,21,218	0/0:2,0:2:6:0,6,67	0/0:6,0:6:18:0,18,188	0/0:5,0:5:15:0,15,160	0/0:6,0:6:9:0,9,122	0/0:2,0:2:3:0,3,45	0/0:2,0:2:3:0,3,45	0/0:5,0:5:9:0,9,121	./.:.:.:.:.	0/0:2,0:2:3:0,3,45	0/0:2,0:2:3:0,3,45	0/0:37,0:37:99:0,111,1236
chr1	10843108	.	T	G	504.33	.	AC=13;AF=0.051;AN=254;BaseQRankSum=2.232;DP=830;Dels=0.00;FS=7.108;HaplotypeScore=0.0223;InbreedingCoeff=0.3393;MLEAC=10;MLEAF=0.039;MQ=59.22;MQ0=0;MQRankSum=-0.880;QD=21.93;ReadPosRankSum=-2.141	GT:AD:DP:GQ:PL	0/0:56,0:56:99:0,168,1770	0/0:22,0:22:66:0,66,673	0/0:16,0:16:48:0,48,511	0/0:32,0:32:96:0,96,1000	0/0:15,0:15:45:0,45,484	0/0:7,0:7:21:0,21,220	0/0:10,0:10:30:0,30,316	0/0:5,0:5:15:0,15,153	0/0:5,0:5:15:0,15,155	0/0:16,0:16:48:0,48,499	0/0:2,0:2:6:0,6,63	0/0:22,0:22:66:0,66,694	0/0:10,0:10:30:0,30,306	0/0:2,0:2:6:0,6,59	0/0:12,0:12:36:0,36,374	0/0:21,0:21:63:0,63,651	0/0:15,0:15:45:0,45,466	./.:.:.:.:.	1/1:0,6:6:18:192,18,0	0/0:2,0:2:6:0,6,54	0/0:5,0:5:15:0,15,165	0/0:11,0:11:33:0,33,341	0/0:22,0:22:66:0,66,689	0/0:14,0:14:42:0,42,444	0/0:4,0:4:12:0,12,130	0/0:15,0:15:45:0,45,476	0/0:7,0:7:21:0,21,213	0/0:5,0:5:15:0,15,160	0/0:3,0:3:9:0,9,97	0/0:21,0:21:54:0,54,601	0/0:5,0:5:9:0,9,94	./.:.:.:.:.	0/0:13,0:13:39:0,39,405	0/0:2,0:2:6:0,6,65	0/0:7,0:7:21:0,21,222	0/0:9,0:9:27:0,27,281	0/0:16,0:16:39:0,39,454	0/0:12,0:12:36:0,36,363	0/0:8,0:8:24:0,24,239	0/0:3,0:3:9:0,9,95	0/0:4,0:4:12:0,12,122	0/0:20,0:20:60:0,60,612	0/0:11,0:11:33:0,33,351	0/0:16,0:16:45:0,45,466	0/0:10,0:10:30:0,30,306	0/0:15,0:15:45:0,45,469	0/0:3,0:3:9:0,9,94	0/0:3,0:3:9:0,9,95	./.:.:.:.:.	0/0:4,0:4:12:0,12,122	0/0:1,0:1:3:0,3,32	0/0:2,0:2:6:0,6,61	0/0:2,0:2:6:0,6,63	0/0:2,0:2:6:0,6,62	0/0:6,0:6:18:0,18,189	0/0:3,0:3:9:0,9,92	0/0:2,0:2:6:0,6,61	0/0:5,0:5:15:0,15,156	0/0:2,0:2:6:0,6,64	0/0:3,0:3:9:0,9,93	0/0:1,0:1:3:0,3,31	0/0:2,0:2:6:0,6,65	0/0:8,0:8:24:0,24,241	0/0:2,0:2:6:0,6,61	0/0:4,0:4:12:0,12,121	0/0:6,0:6:18:0,18,182	0/0:2,0:2:6:0,6,61	0/0:1,0:1:3:0,3,31	0/0:4,0:4:12:0,12,122	./.:.:.:.:.	0/0:1,0:1:3:0,3,32	./.:.:.:.:.	0/0:1,0:1:3:0,3,32	0/0:6,0:6:18:0,18,195	0/0:2,0:2:6:0,6,59	0/0:6,0:6:18:0,18,182	0/0:2,0:2:6:0,6,61	0/0:5,0:5:15:0,15,160	./.:.:.:.:.	0/0:3,0:3:9:0,9,97	0/0:2,0:2:6:0,6,59	./.:.:.:.:.	0/0:4,0:4:12:0,12,123	0/0:4,0:4:12:0,12,122	1/1:0,1:1:3:34,3,0	0/0:8,0:8:24:0,24,248	0/0:2,0:2:6:0,6,62	0/0:3,0:3:9:0,9,94	0/0:1,0:1:3:0,3,32	0/0:3,0:3:9:0,9,95	0/0:1,0:1:3:0,3,32	0/0:6,0:6:18:0,18,187	0/0:2,0:2:6:0,6,61	./.:.:.:.:.	0/0:2,0:2:6:0,6,59	0/0:4,0:4:12:0,12,128	0/0:3,0:3:9:0,9,95	0/0:2,0:2:6:0,6,60	0/0:5,0:5:15:0,15,155	0/0:1,0:1:3:0,3,34	0/0:11,0:11:33:0,33,354	0/0:1,0:1:3:0,3,30	0/0:3,0:3:9:0,9,96	0/1:1,1:2:25:25,0,26	1/1:0,1:1:3:32,3,0	0/0:3,0:3:9:0,9,92	1/1:0,7:7:21:217,21,0	0/0:3,0:3:9:0,9,96	0/0:3,0:3:9:0,9,97	0/0:3,0:3:9:0,9,90	0/0:2,0:2:6:0,6,59	0/0:3,0:3:9:0,9,96	0/0:6,0:6:18:0,18,185	0/0:5,0:5:15:0,15,154	0/0:3,0:3:9:0,9,89	0/0:4,0:4:12:0,12,122	0/0:1,0:1:3:0,3,29	0/0:2,0:2:6:0,6,69	0/0:3,0:3:9:0,9,92	./.:.:.:.:.	0/0:7,0:7:21:0,21,221	0/0:2,0:2:6:0,6,59	1/1:0,4:4:12:124,12,0	0/0:1,0:1:3:0,3,30	0/0:2,0:2:6:0,6,60	./.:.:.:.:.	1/1:0,2:2:6:59,6,0	0/0:7,0:7:21:0,21,220	0/0:2,0:2:6:0,6,60	0/0:2,0:2:3:0,3,45	0/0:2,0:2:3:0,3,45	0/0:2,0:2:6:0,6,62	0/0:6,0:6:12:0,12,152	0/0:6,0:6:15:0,15,167	0/0:4,0:4:9:0,9,107	0/0:2,0:2:3:0,3,45	0/0:31,0:31:93:0,93,1024
chr1	10853365	.	C	A	963.92	.	AC=23;AF=0.092;AN=250;BaseQRankSum=-3.225;DP=1095;Dels=0.00;FS=0.574;HaplotypeScore=0.1188;InbreedingCoeff=0.5230;MLEAC=17;MLEAF=0.068;MQ=59.79;MQ0=0;MQRankSum=1.155;QD=19.67;ReadPosRankSum=0.018	GT:AD:DP:GQ:PL	0/0:88,0:88:99:0,265,2860	0/0:16,0:16:45:0,45,491	0/0:15,0:15:45:0,45,473	0/0:43,0:43:99:0,129,1357	0/0:16,0:16:48:0,48,510	0/0:21,0:21:54:0,54,605	./.:.:.:.:.	0/0:6,0:6:18:0,18,196	1/1:0,4:4:12:127,12,0	0/0:19,0:19:54:0,54,589	1/1:0,3:3:9:95,9,0	0/0:18,0:18:54:0,54,570	0/0:14,0:14:39:0,39,433	0/0:1,0:1:3:0,3,32	0/0:17,0:17:51:0,51,527	0/0:25,0:25:75:0,75,796	0/0:24,0:24:72:0,72,753	0/0:3,0:3:9:0,9,93	0/0:14,0:14:39:0,39,419	0/0:11,0:11:30:0,30,320	0/0:3,0:3:9:0,9,97	0/0:19,0:19:51:0,51,562	0/0:17,0:17:51:0,51,532	0/0:21,0:21:63:0,63,653	0/0:3,0:3:9:0,9,103	0/0:20,0:20:54:0,54,592	0/0:16,0:16:42:0,42,464	0/0:6,0:6:18:0,18,196	0/0:6,0:6:18:0,18,195	0/0:23,0:23:66:0,66,703	0/0:6,0:6:18:0,18,189	0/0:6,0:6:18:0,18,196	0/0:28,0:28:75:0,75,819	0/0:6,0:6:18:0,18,197	0/0:13,0:13:39:0,39,406	1/1:0,4:4:12:130,12,0	0/0:18,0:18:45:0,45,516	0/0:9,0:9:27:0,27,280	0/0:20,0:20:57:0,57,597	1/1:0,1:1:3:36,3,0	0/0:4,0:4:12:0,12,139	0/0:18,0:18:51:0,51,549	0/0:18,0:18:54:0,54,571	0/0:18,0:18:45:0,45,522	0/0:13,0:13:36:0,36,391	0/0:38,0:38:99:0,114,1199	0/0:15,0:15:42:0,42,453	0/1:5,1:6:6:6,0,147	./.:.:.:.:.	1/1:0,9:9:24:250,24,0	1/1:0,1:1:3:30,3,0	1/1:0,2:2:6:58,6,0	1/1:0,4:4:12:118,12,0	./.:.:.:.:.	0/0:9,0:9:27:0,27,287	0/0:1,0:1:3:0,3,30	0/0:2,1:3:6:0,6,59	0/0:3,0:3:9:0,9,95	./.:.:.:.:.	0/0:5,0:5:15:0,15,161	0/0:3,0:3:9:0,9,86	0/0:5,0:5:12:0,12,136	0/0:9,0:9:27:0,27,269	0/0:4,0:4:12:0,12,125	0/0:6,0:6:15:0,15,172	0/0:7,0:7:18:0,18,191	./.:.:.:.:.	0/0:6,0:6:18:0,18,192	0/0:3,0:3:9:0,9,98	0/0:5,0:5:15:0,15,164	./.:.:.:.:.	0/0:5,0:5:15:0,15,154	0/0:2,0:2:6:0,6,63	0/0:6,0:6:18:0,18,189	0/0:5,0:5:12:0,12,136	0/0:4,0:4:12:0,12,122	0/0:5,0:5:9:0,9,108	0/0:6,0:6:15:0,15,172	0/0:4,0:4:12:0,12,125	0/0:2,0:2:6:0,6,65	./.:.:.:.:.	./.:.:.:.:.	0/0:6,0:6:18:0,18,201	0/0:4,0:4:9:0,9,95	0/0:3,0:3:9:0,9,93	0/0:5,0:5:15:0,15,163	0/0:8,0:8:18:0,18,215	0/0:9,0:9:27:0,27,289	1/1:0,4:4:12:125,12,0	0/0:4,0:4:12:0,12,125	1/1:0,3:3:9:93,9,0	0/0:4,0:4:9:0,9,110	0/0:1,0:1:3:0,3,32	./.:.:.:.:.	0/0:1,0:1:3:0,3,31	0/0:2,0:2:6:0,6,63	0/0:3,0:3:9:0,9,98	./.:.:.:.:.	0/0:2,0:2:6:0,6,62	0/0:3,0:3:9:0,9,94	0/0:7,0:7:21:0,21,222	./.:.:.:.:.	0/0:1,0:1:3:0,3,31	0/0:2,0:2:6:0,6,65	0/0:2,0:2:6:0,6,63	0/0:5,0:5:12:0,12,143	0/0:8,0:8:24:0,24,253	0/0:7,0:7:21:0,21,221	0/1:1,3:4:20:79,0,20	0/0:9,0:9:27:0,27,280	0/0:7,0:7:18:0,18,196	0/1:1,3:4:21:83,0,21	0/0:5,0:5:15:0,15,156	0/0:4,0:4:12:0,12,117	0/0:6,0:6:12:0,12,154	0/0:2,0:2:6:0,6,53	0/0:2,0:2:6:0,6,61	0/0:3,0:3:9:0,9,95	0/0:4,0:4:12:0,12,125	0/0:9,0:9:27:0,27,279	0/0:3,0:3:9:0,9,94	0/0:8,0:8:24:0,24,245	0/0:4,0:4:12:0,12,130	0/0:1,0:1:3:0,3,29	0/0:3,0:3:9:0,9,95	0/0:5,0:5:15:0,15,155	0/0:7,0:7:21:0,21,218	0/0:3,0:3:9:0,9,95	0/0:1,0:1:3:0,3,32	0/0:2,0:2:3:0,3,45	0/0:1,0:1:3:0,3,31	0/0:5,0:5:9:0,9,122	0/0:4,0:4:3:0,3,45	0/0:6,0:6:9:0,9,134	0/0:6,0:6:9:0,9,134	./.:.:.:.:.	0/0:26,0:26:78:0,78,869
chr1	10856384	.	C	T	2050.51	.	AC=30;AF=0.112;AN=268;BaseQRankSum=2.864;DP=946;Dels=0.00;FS=7.041;HaplotypeScore=0.0899;InbreedingCoeff=0.5774;MLEAC=27;MLEAF=0.101;MQ=59.70;MQ0=0;MQRankSum=-0.925;QD=23.57;ReadPosRankSum=-2.063	GT:AD:DP:GQ:PL	0/0:55,0:55:99:0,165,1735	0/0:12,0:12:36:0,36,365	0/0:9,0:9:27:0,27,271	0/0:47,0:47:99:0,141,1432	1/1:0,7:7:21:221,21,0	0/0:21,0:21:60:0,60,600	0/0:17,0:17:51:0,51,512	0/0:2,0:2:6:0,6,63	0/0:3,0:3:9:0,9,92	0/0:20,0:20:60:0,60,583	./.:.:.:.:.	0/0:15,0:15:45:0,45,437	1/1:0,12:12:36:379,36,0	./.:.:.:.:.	0/0:16,0:16:48:0,48,493	0/0:15,0:15:45:0,45,458	1/1:0,13:13:36:388,36,0	0/0:2,0:2:6:0,6,59	0/0:8,0:8:24:0,24,237	0/0:16,0:16:45:0,45,449	0/0:5,0:5:15:0,15,158	0/0:22,0:22:60:0,60,637	0/0:14,0:14:42:0,42,421	0/0:26,0:26:75:0,75,775	0/0:3,0:3:9:0,9,87	0/0:19,0:19:57:0,57,577	0/0:12,0:12:36:0,36,361	0/0:3,0:3:9:0,9,94	0/0:5,0:5:15:0,15,153	0/0:14,0:14:39:0,39,414	1/1:0,6:6:18:191,18,0	0/1:3,2:5:48:48,0,77	0/0:25,0:25:75:0,75,754	0/0:3,0:3:9:0,9,92	0/0:16,0:16:45:0,45,478	0/0:2,0:2:6:0,6,63	0/0:13,0:13:36:0,36,369	0/0:10,0:10:30:0,30,300	0/0:10,0:10:27:0,27,285	0/0:1,0:1:3:0,3,32	0/0:4,0:4:12:0,12,123	0/0:12,0:12:36:0,36,370	0/0:12,0:12:36:0,36,360	0/0:8,0:8:24:0,24,240	0/0:21,0:21:57:0,57,605	0/0:23,0:23:66:0,66,675	0/0:10,0:10:30:0,30,306	0/0:6,0:6:18:0,18,192	0/0:2,0:2:6:0,6,59	0/0:2,0:2:6:0,6,59	0/0:1,0:1:3:0,3,31	0/0:4,0:4:9:0,9,98	0/0:4,0:4:12:0,12,127	0/0:4,0:4:12:0,12,121	0/0:1,0:1:3:0,3,30	0/0:5,0:5:15:0,15,149	0/0:7,0:7:21:0,21,201	0/0:11,0:11:33:0,33,337	0/0:1,0:1:3:0,3,31	0/0:6,0:6:18:0,18,187	1/1:0,2:2:6:61,6,0	1/1:0,7:7:15:171,15,0	1/1:0,4:4:12:124,12,0	0/0:6,0:6:18:0,18,176	0/0:6,0:6:18:0,18,185	0/0:3,0:3:9:0,9,90	0/0:2,0:2:6:0,6,61	1/1:0,5:5:12:120,12,0	1/1:0,5:5:15:152,15,0	0/0:2,0:2:3:0,3,29	0/0:3,0:3:9:0,9,91	0/0:2,0:2:6:0,6,59	0/0:5,0:5:15:0,15,154	0/0:6,0:6:15:0,15,152	0/0:3,0:3:9:0,9,90	0/0:3,0:3:9:0,9,91	0/0:2,0:2:6:0,6,57	0/0:1,0:1:3:0,3,30	0/0:2,0:2:6:0,6,53	0/0:6,0:6:15:0,15,159	0/0:1,0:1:3:0,3,31	0/0:1,0:1:3:0,3,31	0/0:7,0:7:21:0,21,216	0/0:1,0:1:3:0,3,30	0/0:4,0:4:12:0,12,123	0/0:5,0:5:15:0,15,154	0/0:3,0:3:9:0,9,93	0/0:3,0:3:9:0,9,87	1/1:0,5:5:12:122,12,0	0/0:6,0:6:18:0,18,189	1/1:0,3:3:9:93,9,0	0/0:3,0:3:9:0,9,90	0/1:1,1:2:25:26,0,25	0/0:1,0:1:3:0,3,31	0/0:2,0:2:6:0,6,60	./.:.:.:.:.	0/0:1,0:1:3:0,3,30	1/1:0,3:3:9:92,9,0	0/0:2,0:2:6:0,6,63	0/0:5,0:5:15:0,15,141	0/0:6,0:6:18:0,18,183	0/0:3,0:3:9:0,9,90	1/1:0,2:2:6:61,6,0	0/0:4,0:4:12:0,12,114	0/0:2,0:2:6:0,6,61	0/0:7,0:7:21:0,21,211	0/0:4,0:4:12:0,12,120	0/0:7,0:7:21:0,21,210	0/0:3,0:3:9:0,9,92	0/0:4,0:4:12:0,12,120	0/0:6,0:6:18:0,18,174	0/0:3,0:3:9:0,9,92	1/1:1,5:6:15:158,15,0	0/0:5,0:5:15:0,15,153	0/0:4,0:4:9:0,9,105	0/0:3,0:3:9:0,9,92	0/0:2,0:2:6:0,6,58	0/0:5,0:5:12:0,12,129	0/0:4,0:4:12:0,12,122	0/0:2,0:2:6:0,6,59	0/0:6,0:6:18:0,18,183	0/0:6,0:6:18:0,18,180	0/0:4,0:4:12:0,12,120	0/0:4,0:4:12:0,12,117	0/0:6,0:6:18:0,18,176	0/0:4,0:4:12:0,12,117	0/0:3,0:3:9:0,9,86	0/0:4,0:4:12:0,12,118	0/0:3,0:3:9:0,9,97	0/0:3,0:3:3:0,3,45	0/0:4,0:4:9:0,9,105	0/0:2,0:2:3:0,3,45	0/0:3,0:3:6:0,6,74	0/0:3,0:3:6:0,6,75	0/0:2,0:2:3:0,3,45	0/0:1,0:1:3:0,3,26	0/0:24,0:24:72:0,72,765
chr1	10858356	.	C	T	637.41	.	AC=20;AF=0.082;AN=244;DP=700;Dels=0.00;FS=1.639;HaplotypeScore=0.1701;InbreedingCoeff=0.4691;MLEAC=14;MLEAF=0.057;MQ=59.63;MQ0=2;QD=22.76	GT:AD:DP:GQ:PL	0/0:47,0:47:99:0,141,1509	0/0:15,0:15:45:0,45,473	0/0:15,0:15:45:0,45,486	0/0:25,0:25:75:0,75,789	0/0:10,0:10:30:0,30,317	0/0:6,1:7:18:0,18,191	0/0:13,0:13:39:0,39,412	0/0:1,0:1:3:0,3,34	0/0:4,0:4:12:0,12,128	0/0:15,0:15:45:0,45,473	0/0:3,0:3:9:0,9,93	0/0:14,0:14:36:0,36,410	0/0:11,0:11:30:0,30,320	0/0:1,0:1:3:0,3,29	0/0:9,0:9:27:0,27,292	0/0:16,0:16:45:0,45,485	0/0:10,0:10:24:0,24,280	1/1:0,1:1:3:32,3,0	1/1:0,4:4:12:124,12,0	0/0:1,0:1:3:0,3,32	0/0:5,0:5:15:0,15,162	0/0:12,0:12:36:0,36,367	0/0:9,0:9:27:0,27,281	0/0:12,0:12:36:0,36,379	0/0:1,0:1:3:0,3,32	0/0:21,0:21:63:0,63,661	0/0:9,0:9:27:0,27,284	0/0:2,0:2:6:0,6,61	0/0:2,0:2:6:0,6,65	0/0:9,0:9:27:0,27,288	0/0:3,0:3:9:0,9,95	0/0:2,0:2:6:0,6,63	0/0:3,0:3:9:0,9,99	0/0:2,0:2:6:0,6,67	0/0:16,0:16:48:0,48,494	0/0:2,0:2:6:0,6,68	0/0:14,0:14:36:0,36,401	0/0:7,0:7:21:0,21,218	0/0:8,0:8:24:0,24,250	0/0:3,0:3:9:0,9,92	0/0:3,0:3:9:0,9,98	0/0:9,0:9:27:0,27,288	0/0:12,0:12:30:0,30,346	0/0:9,0:9:24:0,24,268	0/0:10,0:10:30:0,30,311	0/0:18,0:18:45:0,45,499	0/0:8,0:8:24:0,24,256	0/0:2,0:2:6:0,6,65	0/0:1,0:1:3:0,3,32	0/0:2,0:2:6:0,6,61	./.:.:.:.:.	0/0:2,0:2:6:0,6,62	0/0:2,0:2:6:0,6,65	0/0:2,0:2:6:0,6,65	0/0:4,0:4:9:0,9,96	./.:.:.:.:.	./.:.:.:.:.	./.:.:.:.:.	0/0:1,0:1:3:0,3,31	0/0:5,0:5:15:0,15,159	0/0:5,0:5:15:0,15,158	0/0:2,0:2:6:0,6,67	0/0:5,0:5:15:0,15,161	0/0:2,0:2:6:0,6,61	0/0:6,0:6:18:0,18,191	0/0:2,0:2:6:0,6,63	0/0:2,0:2:6:0,6,61	0/0:7,0:7:21:0,21,217	0/0:1,0:1:3:0,3,32	./.:.:.:.:.	0/0:2,0:2:6:0,6,65	./.:.:.:.:.	0/0:2,0:2:6:0,6,61	0/0:5,0:5:15:0,15,157	0/0:5,0:5:15:0,15,153	0/0:3,0:3:9:0,9,95	./.:.:.:.:.	0/0:3,0:3:9:0,9,92	0/0:5,0:5:15:0,15,156	0/0:5,0:5:9:0,9,120	./.:.:.:.:.	0/0:1,0:1:3:0,3,32	0/0:3,0:3:9:0,9,96	1/1:0,3:3:9:92,9,0	1/1:0,3:3:9:87,9,0	0/0:6,0:6:18:0,18,196	0/0:5,0:5:15:0,15,155	0/0:8,0:8:24:0,24,243	0/0:5,0:5:15:0,15,159	0/0:3,0:3:6:0,6,66	0/0:2,0:2:6:0,6,63	0/0:3,0:3:9:0,9,92	0/0:6,0:6:18:0,18,183	0/0:3,0:3:9:0,9,95	0/0:1,0:1:3:0,3,34	0/0:5,0:5:15:0,15,159	0/0:6,0:6:18:0,18,194	./.:.:.:.:.	0/0:2,0:2:6:0,6,63	0/0:2,0:2:6:0,6,62	0/0:1,0:1:3:0,3,33	0/0:2,0:2:6:0,6,65	./.:.:.:.:.	1/1:0,2:2:6:59,6,0	1/1:0,3:3:9:97,9,0	0/0:4,0:4:12:0,12,124	1/1:0,3:3:9:96,9,0	0/0:2,0:2:6:0,6,63	0/0:3,0:3:9:0,9,92	0/0:1,0:1:3:0,3,31	0/0:2,0:2:6:0,6,63	0/0:3,0:3:9:0,9,96	0/0:2,0:2:6:0,6,64	0/0:3,0:3:9:0,9,96	./.:.:.:.:.	0/0:2,0:2:6:0,6,61	0/0:6,0:6:18:0,18,191	0/0:6,0:6:12:0,12,142	0/0:1,0:1:3:0,3,32	1/1:0,1:1:3:29,3,0	0/0:2,0:2:6:0,6,69	0/0:2,0:2:6:0,6,63	1/1:0,3:3:9:93,9,0	0/0:2,0:2:6:0,6,68	0/0:3,0:3:9:0,9,94	0/0:2,0:2:6:0,6,61	1/1:0,5:5:15:159,15,0	./.:.:.:.:.	0/0:2,0:2:6:0,6,52	./.:.:.:.:.	0/0:6,0:6:6:0,6,89	0/0:4,0:4:6:0,6,89	0/0:6,0:6:9:0,9,134	0/0:4,0:4:9:0,9,106	./.:.:.:.:.	./.:.:.:.:.	0/0:28,0:28:84:0,84,917
chr1	10858570	.	A	T	1008.91	.	AC=21;AF=0.080;AN=262;BaseQRankSum=0.183;DP=914;Dels=0.00;FS=21.093;HaplotypeScore=0.0711;InbreedingCoeff=0.4513;MLEAC=17;MLEAF=0.065;MQ=59.75;MQ0=0;MQRankSum=-2.032;QD=21.47;ReadPosRankSum=-1.202	GT:AD:DP:GQ:PL	0/0:67,0:67:99:0,201,2114	0/0:21,0:21:60:0,60,620	0/0:14,0:14:42:0,42,430	0/0:48,0:48:99:0,144,1467	0/0:14,0:14:42:0,42,440	0/0:17,0:17:51:0,51,511	0/0:21,0:21:63:0,63,645	0/0:4,0:4:12:0,12,126	0/0:2,0:2:6:0,6,61	0/0:11,0:11:33:0,33,339	./.:.:.:.:.	0/0:14,0:14:42:0,42,434	0/0:6,0:6:15:0,15,166	0/0:2,0:2:6:0,6,49	0/0:16,0:16:48:0,48,489	0/0:12,0:12:36:0,36,373	0/0:19,0:19:57:0,57,581	0/1:1,2:3:25:52,0,25	1/1:0,8:8:21:236,21,0	0/0:9,0:9:27:0,27,266	0/0:5,0:5:15:0,15,163	0/0:22,0:22:66:0,66,663	0/0:16,0:16:48:0,48,500	0/0:15,0:15:45:0,45,456	0/0:1,0:1:3:0,3,34	0/0:14,0:14:42:0,42,428	0/0:17,0:17:51:0,51,523	0/0:4,0:4:12:0,12,126	0/0:4,0:4:12:0,12,127	0/0:20,0:20:60:0,60,612	0/0:4,0:4:12:0,12,126	0/0:2,0:2:6:0,6,65	0/0:17,0:17:45:0,45,477	./.:.:.:.:.	0/0:16,0:16:45:0,45,473	0/0:5,0:5:15:0,15,152	0/0:9,0:9:27:0,27,276	0/0:5,0:5:15:0,15,154	0/0:5,0:5:15:0,15,151	0/0:3,0:3:9:0,9,97	0/0:5,0:5:15:0,15,164	0/0:9,0:9:24:0,24,243	0/0:8,0:8:24:0,24,245	0/0:13,0:13:39:0,39,411	0/0:10,0:10:27:0,27,292	0/0:23,0:23:69:0,69,670	0/0:3,0:3:9:0,9,93	0/0:3,0:3:9:0,9,92	0/0:3,0:3:6:0,6,73	0/0:6,0:6:18:0,18,182	0/0:3,0:3:6:0,6,76	0/0:7,0:7:21:0,21,214	0/0:5,0:5:15:0,15,153	0/0:1,0:1:3:0,3,30	0/0:7,0:7:21:0,21,215	0/0:1,0:1:3:0,3,32	0/0:4,0:4:12:0,12,120	0/0:3,0:3:9:0,9,92	0/0:3,0:3:9:0,9,95	0/0:11,0:11:30:0,30,330	0/0:3,0:3:9:0,9,96	0/0:5,0:5:15:0,15,154	0/0:5,0:5:15:0,15,154	0/0:3,0:3:6:0,6,78	0/0:5,0:5:15:0,15,154	0/0:4,0:4:12:0,12,125	0/0:3,0:3:9:0,9,90	0/0:7,0:7:18:0,18,203	0/0:8,0:8:24:0,24,240	1/1:0,3:3:9:92,9,0	./.:.:.:.:.	./.:.:.:.:.	0/0:3,0:3:9:0,9,90	0/0:2,0:2:6:0,6,62	0/0:4,0:4:12:0,12,120	0/0:1,0:1:3:0,3,22	0/0:4,0:4:12:0,12,123	0/0:6,0:6:12:0,12,153	./.:.:.:.:.	0/0:5,0:5:12:0,12,138	0/0:2,0:2:6:0,6,63	0/0:1,0:1:3:0,3,31	0/0:4,0:4:12:0,12,115	1/1:0,1:1:3:31,3,0	1/1:0,2:2:6:63,6,0	0/0:6,0:6:18:0,18,191	0/0:4,0:4:12:0,12,122	0/0:8,0:8:24:0,24,241	0/0:3,0:3:9:0,9,94	0/1:3,1:4:21:21,0,80	0/0:1,0:1:3:0,3,32	0/0:2,0:2:6:0,6,65	0/0:2,0:2:6:0,6,65	0/0:1,0:1:3:0,3,31	0/0:2,0:2:6:0,6,59	0/0:6,0:6:18:0,18,175	0/0:3,0:3:9:0,9,97	0/0:4,0:4:12:0,12,124	0/0:2,0:2:6:0,6,59	./.:.:.:.:.	0/0:6,0:6:18:0,18,187	0/0:2,0:2:6:0,6,61	0/0:2,0:2:6:0,6,59	0/1:1,2:3:20:52,0,20	1/1:0,3:3:9:94,9,0	0/0:5,0:5:15:0,15,153	1/1:0,4:4:12:127,12,0	0/0:6,0:6:18:0,18,176	0/0:5,0:5:15:0,15,151	0/0:3,0:3:9:0,9,89	0/0:3,0:3:9:0,9,81	0/0:5,0:5:15:0,15,154	0/0:4,0:4:9:0,9,92	0/0:3,0:3:9:0,9,93	0/0:4,0:4:12:0,12,121	0/0:4,0:4:12:0,12,126	0/0:3,0:3:9:0,9,95	0/0:1,0:1:3:0,3,32	0/0:3,0:3:9:0,9,96	1/1:0,4:4:12:126,12,0	0/0:2,0:2:6:0,6,61	0/0:6,0:6:18:0,18,182	1/1:0,8:8:24:253,24,0	0/0:3,0:3:9:0,9,92	0/0:5,0:5:15:0,15,148	0/0:4,0:4:12:0,12,125	1/1:0,4:4:12:126,12,0	0/0:2,0:2:6:0,6,65	0/0:1,0:1:3:0,3,29	0/0:2,0:2:3:0,3,45	0/0:3,0:3:6:0,6,75	0/0:3,1:4:9:0,9,93	0/0:3,0:3:6:0,6,76	0/0:1,0:1:3:0,3,31	0/0:10,0:10:18:0,18,241	0/0:2,0:2:3:0,3,45	0/0:32,0:32:96:0,96,1070
chr1	10860851	.	G	T	1235.24	.	AC=14;AF=0.055;AN=256;BaseQRankSum=-0.709;DP=834;Dels=0.00;FS=3.506;HaplotypeScore=0.0778;InbreedingCoeff=0.4580;MLEAC=11;MLEAF=0.043;MQ=59.88;MQ0=0;MQRankSum=0.179;QD=26.85;ReadPosRankSum=0.065	GT:AD:DP:GQ:PL	0/0:51,0:51:99:0,153,1609	0/0:15,0:15:42:0,42,456	0/0:8,0:8:24:0,24,258	0/0:37,0:37:99:0,111,1140	0/0:11,0:11:30:0,30,309	0/0:12,0:12:36:0,36,370	0/0:9,0:9:27:0,27,284	0/0:4,0:4:12:0,12,126	0/0:4,0:4:12:0,12,121	0/0:23,0:23:69:0,69,696	0/0:4,0:4:12:0,12,129	1/1:0,16:16:48:502,48,0	0/0:9,0:9:27:0,27,287	./.:.:.:.:.	0/0:21,0:21:63:0,63,663	0/0:8,0:8:24:0,24,251	0/0:16,0:16:45:0,45,483	./.:.:.:.:.	0/0:4,0:4:12:0,12,122	0/0:12,0:12:27:0,27,305	0/0:2,0:2:6:0,6,68	0/0:10,0:10:30:0,30,308	0/0:12,0:12:36:0,36,378	0/0:16,0:16:42:0,42,460	0/0:1,0:1:3:0,3,35	0/0:16,0:16:48:0,48,490	0/0:10,0:10:30:0,30,307	0/0:6,0:6:18:0,18,198	./.:.:.:.:.	0/0:6,0:6:18:0,18,186	0/0:4,0:4:12:0,12,128	0/0:2,0:2:6:0,6,67	0/0:20,0:20:57:0,57,609	0/0:2,0:2:6:0,6,70	0/0:13,0:13:39:0,39,418	0/0:4,0:4:12:0,12,130	0/0:5,0:5:15:0,15,158	0/0:9,0:9:27:0,27,277	0/0:11,0:11:30:0,30,330	0/0:2,0:2:6:0,6,57	0/0:4,0:4:12:0,12,132	0/0:12,0:12:36:0,36,379	0/0:15,0:15:36:0,36,389	1/1:0,13:13:39:404,39,0	0/0:10,0:10:30:0,30,317	0/0:13,0:13:36:0,36,379	0/0:10,0:10:30:0,30,316	0/0:3,0:3:9:0,9,99	0/0:2,0:2:6:0,6,63	0/0:8,0:8:18:0,18,214	0/0:2,0:2:6:0,6,61	0/0:4,0:4:12:0,12,128	0/0:6,0:6:18:0,18,190	0/0:1,0:1:3:0,3,32	0/0:5,0:5:15:0,15,156	0/0:1,0:1:3:0,3,33	1/1:0,4:4:12:130,12,0	1/1:0,6:6:18:187,18,0	0/0:5,0:5:15:0,15,155	1/1:0,5:5:15:154,15,0	0/0:1,1:2:3:0,3,32	0/0:2,0:2:6:0,6,63	0/0:12,0:12:36:0,36,367	0/0:5,0:5:15:0,15,156	0/0:2,0:2:6:0,6,63	0/0:3,0:3:9:0,9,97	0/0:2,0:2:6:0,6,63	0/0:7,0:7:21:0,21,224	0/0:3,0:3:9:0,9,95	0/0:2,0:2:6:0,6,63	0/0:2,0:2:6:0,6,59	./.:.:.:.:.	0/0:1,0:1:3:0,3,32	0/0:3,0:3:9:0,9,94	0/0:3,0:3:9:0,9,94	1/1:0,1:1:3:32,3,0	0/0:5,0:5:15:0,15,158	0/0:1,0:1:3:0,3,30	0/0:1,0:1:3:0,3,32	0/0:4,0:4:9:0,9,107	./.:.:.:.:.	0/0:2,0:2:6:0,6,65	0/0:4,0:4:12:0,12,128	0/0:5,0:5:15:0,15,160	0/0:5,0:5:15:0,15,163	0/0:3,0:3:9:0,9,103	0/0:1,0:1:3:0,3,32	0/0:3,0:3:9:0,9,93	0/0:8,0:8:24:0,24,245	0/0:7,0:7:21:0,21,230	0/0:2,0:2:6:0,6,63	0/0:5,0:5:15:0,15,159	0/0:4,0:4:12:0,12,126	0/0:4,0:4:12:0,12,122	0/0:2,0:2:6:0,6,63	0/0:6,0:6:18:0,18,190	0/0:5,0:5:15:0,15,160	0/0:3,0:3:9:0,9,94	0/0:5,0:5:15:0,15,155	0/0:3,0:3:9:0,9,96	0/0:3,0:3:9:0,9,100	0/0:3,0:3:9:0,9,95	0/0:4,0:4:12:0,12,126	0/0:2,0:2:6:0,6,63	0/0:4,0:4:9:0,9,103	0/0:6,0:6:18:0,18,185	0/0:4,0:4:12:0,12,134	0/0:1,0:1:3:0,3,32	0/0:3,0:3:9:0,9,100	0/0:3,0:3:9:0,9,94	0/0:5,0:5:15:0,15,152	0/0:3,0:3:9:0,9,100	0/0:3,0:3:9:0,9,94	0/0:1,0:1:3:0,3,30	0/0:5,0:5:15:0,15,160	0/0:4,0:4:12:0,12,126	0/0:3,0:3:9:0,9,95	1/1:0,1:1:3:31,3,0	0/0:4,0:4:9:0,9,111	0/0:6,0:6:15:0,15,172	0/0:10,0:10:27:0,27,299	0/0:5,0:5:15:0,15,155	0/0:10,0:10:30:0,30,309	0/0:2,0:2:6:0,6,65	0/0:6,0:6:15:0,15,168	0/0:7,0:7:21:0,21,218	0/0:4,0:4:12:0,12,129	0/0:3,0:3:9:0,9,97	0/0:4,0:4:12:0,12,124	./.:.:.:.:.	./.:.:.:.:.	0/0:1,0:1:3:0,3,31	0/0:2,0:2:3:0,3,45	0/0:4,0:4:6:0,6,89	./.:.:.:.:.	./.:.:.:.:.	0/0:26,0:26:78:0,78,880
chr1	10862910	.	C	T	1058.1	.	AC=22;AF=0.087;AN=254;BaseQRankSum=0.333;DP=1067;Dels=0.00;FS=0.573;HaplotypeScore=0.2561;InbreedingCoeff=0.5490;MLEAC=17;MLEAF=0.067;MQ=56.37;MQ0=1;MQRankSum=-0.817;QD=24.61;ReadPosRankSum=0.051	GT:AD:DP:GQ:PL	0/0:64,0:64:99:0,186,1956	0/0:17,0:17:48:0,48,513	0/0:20,0:20:57:0,57,572	0/0:38,0:38:99:0,114,1160	0/0:16,0:16:36:0,36,406	0/0:17,0:17:48:0,48,480	0/0:23,0:23:60:0,60,625	0/0:1,0:1:3:0,3,29	./.:.:.:.:.	0/0:21,0:21:60:0,60,615	0/0:3,0:3:9:0,9,92	0/0:22,0:22:66:0,66,663	0/0:12,0:12:33:0,33,344	./.:.:.:.:.	0/0:24,0:24:69:0,69,725	0/0:20,0:20:54:0,54,580	0/0:21,0:21:57:0,57,602	./.:.:.:.:.	1/1:0,7:7:21:216,21,0	0/0:12,0:12:27:0,27,318	0/0:2,0:2:6:0,6,63	0/0:28,0:28:75:0,75,773	0/0:23,0:23:57:0,57,607	0/0:29,0:29:78:0,78,829	0/0:1,0:1:3:0,3,25	0/0:24,0:24:69:0,69,714	0/0:20,0:20:54:0,54,570	0/0:9,0:9:27:0,27,275	0/0:3,0:3:9:0,9,95	0/0:20,0:20:57:0,57,594	0/0:5,0:5:12:0,12,122	0/0:2,0:2:6:0,6,63	0/0:27,0:27:78:0,78,786	0/0:1,0:1:3:0,3,31	0/0:15,0:15:39:0,39,409	0/0:4,0:4:12:0,12,124	0/0:23,0:23:63:0,63,665	0/0:16,0:16:48:0,48,479	0/0:16,0:16:45:0,45,456	0/0:2,0:2:6:0,6,63	0/0:3,0:3:9:0,9,92	0/0:24,0:24:69:0,69,688	0/0:22,0:22:51:0,51,585	0/0:25,0:25:60:0,60,666	0/0:13,0:13:21:0,21,224	0/0:24,0:24:66:0,66,696	0/0:9,0:9:27:0,27,278	0/0:2,0:2:6:0,6,57	./.:.:.:.:.	0/0:5,0:5:15:0,15,141	0/0:2,0:2:6:0,6,60	0/0:5,0:5:12:0,12,126	0/0:7,0:7:21:0,21,217	0/0:3,0:3:9:0,9,95	0/0:6,0:6:18:0,18,178	0/0:3,0:3:9:0,9,91	0/0:4,0:4:12:0,12,118	0/0:7,0:7:21:0,21,211	0/0:7,0:7:21:0,21,215	0/0:6,0:6:18:0,18,166	0/0:4,0:4:12:0,12,129	0/0:2,0:2:6:0,6,60	0/0:4,0:4:9:0,9,92	0/0:5,0:5:15:0,15,157	0/0:8,0:8:24:0,24,243	0/0:2,0:2:6:0,6,68	0/0:5,0:5:15:0,15,150	0/0:2,0:2:6:0,6,62	0/0:2,0:2:6:0,6,63	1/1:0,1:1:3:31,3,0	0/0:1,0:1:3:0,3,32	1/1:0,3:3:9:92,9,0	0/0:2,0:2:6:0,6,63	0/0:7,0:7:21:0,21,216	0/0:1,0:1:3:0,3,32	0/0:2,0:2:6:0,6,64	0/0:1,0:1:3:0,3,32	0/0:5,0:5:12:0,12,121	./.:.:.:.:.	0/0:3,0:3:9:0,9,95	0/0:2,0:2:6:0,6,58	./.:.:.:.:.	0/0:1,0:1:3:0,3,31	1/1:0,4:4:12:125,12,0	1/1:0,9:9:27:281,27,0	0/0:1,0:1:3:0,3,32	0/0:6,0:6:18:0,18,181	0/0:3,0:3:9:0,9,94	0/0:6,0:6:18:0,18,180	./.:.:.:.:.	0/0:2,0:2:6:0,6,64	0/0:3,0:3:9:0,9,92	0/0:2,0:2:3:0,3,32	0/0:2,0:2:6:0,6,61	0/0:2,0:2:6:0,6,62	0/0:2,0:2:6:0,6,61	0/0:2,0:2:6:0,6,59	0/0:1,0:1:3:0,3,32	0/0:2,0:2:6:0,6,61	0/0:3,0:3:6:0,6,59	0/0:2,0:2:6:0,6,57	./.:.:.:.:.	0/0:4,0:4:12:0,12,118	1/1:0,2:2:6:61,6,0	1/1:0,5:5:15:155,15,0	0/0:4,0:4:12:0,12,118	1/1:0,1:1:3:31,3,0	0/0:7,0:7:21:0,21,214	0/0:3,0:3:9:0,9,89	0/0:3,0:3:6:0,6,76	0/0:6,0:6:15:0,15,165	0/0:3,0:3:9:0,9,92	0/0:11,0:11:33:0,33,317	0/0:8,0:8:21:0,21,209	0/0:10,0:10:30:0,30,306	0/0:3,0:3:9:0,9,89	0/0:4,0:4:12:0,12,126	0/0:6,0:6:18:0,18,185	0/0:5,0:5:15:0,15,156	1/1:0,4:4:12:113,12,0	0/0:6,0:6:18:0,18,185	0/0:3,0:3:9:0,9,91	1/1:0,3:3:9:97,9,0	0/0:1,0:1:3:0,3,32	0/0:6,0:6:15:0,15,151	0/0:5,0:5:15:0,15,154	1/1:0,4:4:12:124,12,0	0/0:2,0:2:6:0,6,65	0/0:3,0:3:9:0,9,93	0/0:4,0:4:6:0,6,89	./.:.:.:.:.	0/0:5,0:6:9:0,9,106	0/0:8,1:10:15:0,15,195	./.:.:.:.:.	0/0:4,0:5:6:0,6,89	0/0:4,0:4:6:0,6,89	0/0:14,0:14:39:0,39,413
chr1	10862991	.	G	A	2793.14	.	AC=30;AF=0.116;AN=258;BaseQRankSum=0.574;DP=1010;Dels=0.00;FS=1.210;HaplotypeScore=0.2038;InbreedingCoeff=0.5636;MLEAC=29;MLEAF=0.112;MQ=57.77;MQ0=6;MQRankSum=0.488;QD=22.89;ReadPosRankSum=-1.924	GT:AD:DP:GQ:PL	0/0:64,0:64:99:0,189,1988	0/0:24,1:25:66:0,66,691	0/0:22,0:22:57:0,57,603	0/0:41,0:41:99:0,123,1239	0/0:19,0:19:57:0,57,579	0/0:15,0:15:42:0,42,434	0/0:18,0:18:54:0,54,542	1/1:0,1:1:3:34,3,0	0/0:1,0:1:3:0,3,32	0/0:22,0:22:60:0,60,647	0/0:4,0:4:9:0,9,95	0/0:19,0:19:57:0,57,583	0/0:15,0:15:36:0,36,385	0/0:1,0:1:3:0,3,32	1/1:0,15:15:45:455,45,0	1/1:0,10:10:30:314,30,0	0/0:20,0:20:54:0,54,569	0/0:1,0:1:3:0,3,32	0/0:13,0:13:27:0,27,306	0/0:12,0:12:27:0,27,297	0/0:5,0:5:15:0,15,162	0/0:14,0:14:42:0,42,420	0/0:22,0:22:66:0,66,678	0/0:19,0:19:54:0,54,578	0/0:1,0:1:3:0,3,32	0/0:23,0:23:63:0,63,660	0/0:17,0:17:51:0,51,512	0/0:3,0:3:9:0,9,89	0/0:2,0:2:6:0,6,65	0/0:25,0:25:60:0,60,678	0/0:5,0:5:15:0,15,153	0/0:3,0:3:9:0,9,92	0/1:14,12:26:99:292,0,266	1/1:0,5:5:15:153,15,0	0/0:11,0:11:33:0,33,330	0/0:10,0:10:27:0,27,305	0/0:22,0:22:66:0,66,660	0/0:9,0:9:27:0,27,277	1/1:0,8:8:24:253,24,0	0/0:1,0:1:3:0,3,34	0/0:1,0:1:3:0,3,31	1/1:0,14:14:42:431,42,0	0/0:19,0:19:54:0,54,570	0/0:18,0:18:42:0,42,474	0/0:16,0:16:48:0,48,483	0/0:24,0:24:60:0,60,663	0/0:10,0:10:30:0,30,313	0/1:2,1:3:19:19,0,54	0/0:1,0:1:3:0,3,31	0/0:3,0:3:9:0,9,91	0/0:1,0:1:3:0,3,30	0/0:3,0:3:9:0,9,92	0/0:4,0:4:12:0,12,122	0/0:4,0:4:12:0,12,118	0/0:4,0:4:12:0,12,119	1/1:0,3:3:9:95,9,0	0/0:3,0:3:9:0,9,96	0/0:3,0:3:9:0,9,97	0/0:5,0:5:15:0,15,154	0/0:9,0:9:27:0,27,275	0/0:2,0:2:6:0,6,61	./.:.:.:.:.	0/0:9,0:9:24:0,24,249	1/1:0,6:6:18:182,18,0	0/0:7,0:7:21:0,21,214	1/1:0,9:9:27:275,27,0	0/0:5,0:5:15:0,15,159	0/0:2,0:2:6:0,6,63	0/0:5,0:5:15:0,15,144	0/0:3,0:3:9:0,9,92	0/0:1,0:1:3:0,3,32	0/0:1,0:1:3:0,3,30	0/0:2,0:2:6:0,6,63	0/0:6,0:6:18:0,18,182	0/0:6,0:6:15:0,15,169	0/0:5,0:5:12:0,12,134	0/0:2,0:2:6:0,6,62	0/0:3,0:3:9:0,9,90	0/0:2,0:2:6:0,6,62	0/0:4,0:4:12:0,12,117	0/0:2,0:2:3:0,3,45	./.:.:.:.:.	0/0:5,0:5:15:0,15,158	0/0:5,0:5:15:0,15,150	0/0:10,0:10:27:0,27,294	0/0:2,0:2:6:0,6,63	0/0:4,0:4:9:0,9,92	0/0:1,0:1:3:0,3,31	0/0:2,0:2:6:0,6,59	0/0:1,0:1:3:0,3,32	0/0:5,0:5:15:0,15,150	1/1:0,6:6:18:178,18,0	./.:.:.:.:.	0/0:4,0:4:12:0,12,122	0/0:1,0:1:3:0,3,30	1/1:0,1:1:3:24,3,0	0/0:4,0:4:12:0,12,120	0/0:3,0:3:6:0,6,63	0/0:1,0:1:3:0,3,32	1/1:0,6:6:15:157,15,0	./.:.:.:.:.	0/0:2,0:2:3:0,3,32	0/0:1,0:1:3:0,3,33	0/0:5,0:5:15:0,15,153	0/0:4,0:4:12:0,12,124	0/0:8,0:8:21:0,21,227	0/0:3,0:3:9:0,9,96	0/0:3,0:3:9:0,9,93	./.:.:.:.:.	0/0:5,0:5:15:0,15,149	0/0:5,0:5:15:0,15,153	./.:.:.:.:.	0/0:4,0:4:12:0,12,123	0/0:8,0:8:24:0,24,243	1/1:0,7:7:21:222,21,0	0/0:4,0:4:12:0,12,121	1/1:0,2:2:6:62,6,0	0/0:5,0:5:15:0,15,157	./.:.:.:.:.	0/0:1,0:1:3:0,3,32	0/0:7,0:7:21:0,21,213	0/0:5,0:5:15:0,15,148	0/0:3,0:3:9:0,9,86	0/0:4,0:4:12:0,12,122	0/0:5,0:5:12:0,12,122	0/0:5,0:5:15:0,15,158	0/0:9,0:9:27:0,27,271	0/0:4,0:4:12:0,12,126	0/0:5,0:5:15:0,15,155	0/0:3,0:3:6:0,6,74	./.:.:.:.:.	0/0:4,0:5:6:0,6,73	0/0:6,0:10:12:0,12,152	0/0:3,0:3:6:0,6,74	0/0:2,0:2:3:0,3,45	0/0:2,0:2:3:0,3,45	0/0:9,0:9:24:0,24,245
chr1	10868210	.	T	A	3506.91	.	AC=34;AF=0.130;AN=262;BaseQRankSum=-0.946;DP=1120;Dels=0.00;FS=1.915;HaplotypeScore=0.1407;InbreedingCoeff=0.6033;MLEAC=30;MLEAF=0.115;MQ=58.23;MQ0=0;MQRankSum=0.579;QD=22.77;ReadPosRankSum=-0.410	GT:AD:DP:GQ:PL	0/0:77,0:77:99:0,232,2502	0/0:21,0:21:63:0,63,650	0/0:7,0:7:21:0,21,214	0/0:54,0:54:99:0,153,1560	0/0:14,0:14:36:0,36,382	0/0:15,0:15:45:0,45,459	0/0:28,0:28:84:0,84,846	1/1:0,5:5:15:153,15,0	0/0:1,0:1:3:0,3,32	0/0:20,0:20:60:0,60,619	0/0:5,0:5:15:0,15,161	0/0:24,0:24:69:0,69,720	0/0:12,0:12:36:0,36,370	0/0:1,0:1:3:0,3,32	1/1:0,22:22:63:646,63,0	1/1:1,31:32:65:909,65,0	0/0:23,0:23:69:0,69,699	0/0:9,0:9:27:0,27,285	0/0:12,0:12:30:0,30,335	0/0:12,0:12:33:0,33,339	0/0:1,0:1:3:0,3,34	0/0:15,0:15:45:0,45,459	0/0:19,0:19:57:0,57,593	0/0:25,0:25:75:0,75,781	0/0:2,0:2:6:0,6,65	0/0:20,0:20:60:0,60,631	0/0:19,0:19:54:0,54,572	0/0:2,0:2:6:0,6,65	0/0:3,0:3:9:0,9,97	0/0:21,0:21:60:0,60,627	0/0:11,0:11:33:0,33,359	0/0:4,0:4:12:0,12,136	0/1:13,9:22:99:192,0,337	0/1:1,2:3:23:52,0,23	0/0:16,0:16:48:0,48,487	0/0:3,0:3:9:0,9,95	0/0:15,0:15:39:0,39,429	0/0:10,0:10:30:0,30,316	1/1:0,12:12:36:359,36,0	0/0:5,0:5:15:0,15,160	0/0:5,0:5:15:0,15,162	1/1:0,15:15:45:456,45,0	0/0:13,0:13:39:0,39,410	0/0:16,0:16:42:0,42,432	0/0:13,0:13:39:0,39,393	0/0:14,0:14:42:0,42,424	0/0:16,0:16:42:0,42,462	0/1:5,1:6:14:14,0,143	0/0:6,0:6:18:0,18,182	0/0:4,0:4:12:0,12,124	0/0:3,0:3:9:0,9,95	0/0:6,0:6:18:0,18,186	0/0:7,0:7:21:0,21,221	0/0:2,0:2:6:0,6,58	0/0:6,0:6:18:0,18,187	0/1:1,4:5:16:109,0,16	0/0:4,0:4:12:0,12,127	0/0:4,0:4:12:0,12,123	0/0:3,0:3:9:0,9,93	0/0:4,0:4:12:0,12,121	0/0:6,0:6:15:0,15,170	./.:.:.:.:.	0/0:10,0:10:30:0,30,306	1/1:0,3:3:9:88,9,0	0/0:8,0:8:21:0,21,236	1/1:0,5:5:15:154,15,0	0/0:1,0:1:3:0,3,32	./.:.:.:.:.	0/0:4,0:4:12:0,12,126	0/0:4,0:4:12:0,12,122	0/0:7,0:7:18:0,18,201	0/0:6,0:6:18:0,18,184	0/0:4,0:4:12:0,12,130	0/0:8,0:8:24:0,24,248	0/0:4,0:4:12:0,12,123	0/0:3,0:3:9:0,9,90	0/0:5,0:5:15:0,15,155	./.:.:.:.:.	0/0:1,0:1:3:0,3,32	0/0:5,0:5:15:0,15,158	0/0:1,0:1:3:0,3,31	./.:.:.:.:.	0/0:4,0:4:9:0,9,99	0/0:5,0:5:15:0,15,159	0/0:4,0:5:12:0,12,118	0/0:5,0:5:15:0,15,156	1/1:0,2:2:6:64,6,0	0/0:5,0:5:15:0,15,162	0/0:3,0:3:9:0,9,92	0/0:2,0:2:6:0,6,64	0/0:5,0:5:15:0,15,156	1/1:0,5:5:15:154,15,0	1/1:0,1:1:3:32,3,0	0/0:2,0:2:6:0,6,63	0/0:2,0:2:6:0,6,61	1/1:0,1:1:3:33,3,0	0/0:3,0:3:9:0,9,95	0/0:2,0:2:6:0,6,61	0/0:4,0:4:12:0,12,119	1/1:0,2:2:6:61,6,0	1/1:0,7:7:21:223,21,0	0/0:3,0:3:9:0,9,95	0/0:2,0:2:6:0,6,65	0/0:1,0:1:3:0,3,33	0/0:6,0:6:18:0,18,188	0/0:7,0:7:21:0,21,217	0/0:2,0:2:6:0,6,67	0/0:12,0:12:36:0,36,367	0/0:5,0:5:15:0,15,155	0/0:6,0:6:18:0,18,178	0/0:5,0:5:15:0,15,157	0/0:5,0:5:15:0,15,159	0/0:11,0:11:33:0,33,336	0/0:6,0:6:18:0,18,185	1/1:0,4:4:12:121,12,0	0/0:7,0:7:21:0,21,218	1/1:0,2:2:6:61,6,0	0/0:7,0:7:15:0,15,179	0/0:7,0:7:21:0,21,210	0/0:3,0:3:9:0,9,95	0/0:4,0:4:12:0,12,125	0/0:6,0:6:18:0,18,184	0/0:5,0:5:15:0,15,153	0/0:3,0:3:6:0,6,78	0/0:5,0:5:15:0,15,153	0/0:8,0:8:24:0,24,250	0/0:2,0:2:6:0,6,61	0/0:3,0:3:9:0,9,96	0/0:4,0:4:12:0,12,118	0/0:4,0:4:9:0,9,97	0/0:2,0:2:3:0,3,45	./.:.:.:.:.	0/0:2,0:2:3:0,3,45	0/0:18,0:18:39:0,39,467	0/0:6,0:6:9:0,9,119	./.:.:.:.:.	0/0:23,0:23:69:0,69,768
chr1	10868212	.	C	T	3561.6	.	AC=34;AF=0.129;AN=264;BaseQRankSum=1.506;DP=1143;Dels=0.00;FS=4.472;HaplotypeScore=0.1673;InbreedingCoeff=0.6015;MLEAC=30;MLEAF=0.114;MQ=58.22;MQ0=0;MQRankSum=0.178;QD=23.13;ReadPosRankSum=-0.341	GT:AD:DP:GQ:PL	0/0:81,0:81:99:0,244,2478	0/0:22,0:22:66:0,66,663	0/0:7,0:7:21:0,21,207	0/0:54,0:54:99:0,153,1511	0/0:15,0:15:39:0,39,402	0/0:15,0:15:45:0,45,447	0/0:29,0:29:87:0,87,859	1/1:0,5:5:15:157,15,0	0/0:2,0:2:6:0,6,61	0/0:21,0:21:63:0,63,628	0/0:5,0:5:15:0,15,161	0/0:25,0:25:69:0,69,733	0/0:12,0:12:36:0,36,365	0/0:1,0:1:3:0,3,31	1/1:0,22:22:63:652,63,0	1/1:1,31:32:64:913,64,0	0/0:24,0:24:72:0,72,711	0/0:8,0:9:24:0,24,245	0/0:14,0:14:36:0,36,384	0/0:12,0:12:36:0,36,364	0/0:2,0:2:6:0,6,65	0/0:15,0:15:45:0,45,430	0/0:19,0:19:57:0,57,567	0/0:27,0:27:81:0,81,781	0/0:3,0:3:9:0,9,92	0/0:24,0:24:72:0,72,718	0/0:20,0:20:57:0,57,593	0/0:2,0:2:6:0,6,67	0/0:3,0:3:9:0,9,93	0/0:21,0:21:60:0,60,609	0/0:11,0:11:33:0,33,349	0/0:4,0:4:12:0,12,119	0/1:13,9:22:99:193,0,326	0/1:1,2:3:23:56,0,23	0/0:15,0:15:45:0,45,451	0/0:3,0:3:9:0,9,99	0/0:16,0:16:42:0,42,450	0/0:11,0:11:33:0,33,327	1/1:0,13:13:39:394,39,0	0/0:5,0:5:15:0,15,159	0/0:4,0:4:12:0,12,130	1/1:0,14:14:42:421,42,0	0/0:13,0:13:39:0,39,397	0/0:16,0:16:48:0,48,477	0/0:12,0:12:36:0,36,355	0/0:15,0:15:45:0,45,451	0/0:16,0:16:42:0,42,450	0/1:4,1:5:17:17,0,116	0/0:6,0:6:18:0,18,184	0/0:5,0:5:15:0,15,147	0/0:3,0:3:9:0,9,94	0/0:6,0:6:18:0,18,181	0/0:7,0:7:21:0,21,207	0/0:2,0:2:6:0,6,62	0/0:6,0:6:18:0,18,180	0/1:1,4:5:16:109,0,16	0/0:4,0:4:12:0,12,122	0/0:4,0:4:12:0,12,119	0/0:3,0:3:9:0,9,91	0/0:3,0:3:9:0,9,89	0/0:6,0:6:15:0,15,163	0/0:1,0:1:3:0,3,32	0/0:10,0:10:30:0,30,299	1/1:0,2:2:6:59,6,0	0/0:8,0:8:21:0,21,228	1/1:0,5:5:15:150,15,0	0/0:1,0:1:3:0,3,32	./.:.:.:.:.	0/0:4,0:4:12:0,12,120	0/0:4,0:4:12:0,12,118	0/0:6,0:6:15:0,15,167	0/0:5,0:6:15:0,15,150	0/0:4,0:4:12:0,12,127	0/0:8,0:8:24:0,24,237	0/0:4,0:4:12:0,12,121	0/0:3,0:3:9:0,9,89	0/0:5,0:5:15:0,15,146	./.:.:.:.:.	0/0:1,0:1:3:0,3,32	0/0:5,0:5:15:0,15,153	0/0:1,0:1:3:0,3,31	./.:.:.:.:.	0/0:4,0:4:12:0,12,128	0/0:6,0:6:18:0,18,181	0/0:4,0:5:12:0,12,115	0/0:4,0:4:12:0,12,126	1/1:0,2:2:6:63,6,0	0/0:5,0:5:15:0,15,157	0/0:3,0:3:9:0,9,92	0/0:2,0:2:6:0,6,61	0/0:5,0:5:15:0,15,152	1/1:0,6:6:18:189,18,0	1/1:0,1:1:3:32,3,0	0/0:2,0:2:6:0,6,62	0/0:2,0:2:6:0,6,59	1/1:0,2:2:6:65,6,0	0/0:2,0:2:6:0,6,63	0/0:2,0:2:6:0,6,61	0/0:3,0:3:9:0,9,91	1/1:0,2:2:6:62,6,0	1/1:0,7:7:21:223,21,0	0/0:3,0:3:9:0,9,95	0/0:2,0:2:6:0,6,59	0/0:1,0:1:3:0,3,32	0/0:6,0:6:18:0,18,183	0/0:7,0:7:21:0,21,210	0/0:2,0:2:6:0,6,65	0/0:12,0:12:36:0,36,367	0/0:4,0:4:12:0,12,125	0/0:6,0:6:18:0,18,172	0/0:5,0:5:15:0,15,149	0/0:4,0:4:12:0,12,125	0/0:11,0:11:33:0,33,334	0/0:6,0:6:18:0,18,179	1/1:0,4:4:12:122,12,0	0/0:7,0:7:21:0,21,208	1/1:0,2:2:6:61,6,0	0/0:7,0:7:15:0,15,180	0/0:10,0:10:30:0,30,296	0/0:3,0:3:9:0,9,91	0/0:4,0:4:12:0,12,123	0/0:6,0:6:18:0,18,184	0/0:5,0:5:15:0,15,153	0/0:3,0:3:6:0,6,76	0/0:6,0:6:18:0,18,178	0/0:8,0:8:24:0,24,237	0/0:2,0:2:6:0,6,59	0/0:3,0:3:9:0,9,92	0/0:4,0:4:12:0,12,120	0/0:4,0:4:9:0,9,107	0/0:2,0:2:3:0,3,45	./.:.:.:.:.	0/0:2,0:2:3:0,3,45	0/0:18,0:18:39:0,39,468	0/0:6,0:6:9:0,9,134	./.:.:.:.:.	0/0:24,0:24:72:0,72,797
chr1	10870719	.	G	C	821.43	.	AC=21;AF=0.083;AN=254;BaseQRankSum=-1.609;DP=806;Dels=0.00;FS=2.350;HaplotypeScore=0.0600;InbreedingCoeff=0.4631;MLEAC=16;MLEAF=0.063;MQ=59.82;MQ0=1;MQRankSum=1.012;QD=21.62;ReadPosRankSum=0.337	GT:AD:DP:GQ:PL	0/0:66,0:66:99:0,198,2061	0/0:15,0:15:45:0,45,460	0/0:14,0:14:42:0,42,432	0/0:47,0:47:99:0,141,1409	0/0:13,0:13:39:0,39,406	0/0:9,0:9:24:0,24,257	0/0:14,0:14:36:0,36,393	./.:.:.:.:.	0/0:2,0:2:6:0,6,60	0/0:14,0:14:42:0,42,428	0/0:1,0:1:3:0,3,32	0/0:13,0:13:36:0,36,355	0/0:7,0:7:21:0,21,215	0/0:2,0:2:6:0,6,59	0/0:18,0:18:54:0,54,562	0/0:17,0:17:48:0,48,494	0/0:18,0:18:54:0,54,556	./.:.:.:.:.	1/1:0,8:8:21:228,21,0	0/0:1,0:1:3:0,3,32	0/0:1,0:1:3:0,3,32	0/0:8,0:8:18:0,18,213	0/0:13,0:13:39:0,39,408	0/0:14,0:14:42:0,42,421	0/0:2,0:2:6:0,6,65	0/0:15,0:15:45:0,45,457	0/0:12,0:12:36:0,36,362	0/0:2,0:2:6:0,6,65	0/0:2,0:2:6:0,6,63	0/0:12,0:12:33:0,33,353	./.:.:.:.:.	0/0:1,0:1:3:0,3,32	0/0:13,0:13:39:0,39,393	./.:.:.:.:.	0/0:13,0:13:39:0,39,408	0/0:3,0:3:9:0,9,93	0/0:15,0:15:45:0,45,464	0/0:7,0:7:21:0,21,212	0/0:10,0:10:27:0,27,295	0/0:3,0:3:9:0,9,95	./.:.:.:.:.	0/0:6,0:6:18:0,18,180	0/0:10,0:10:27:0,27,292	0/0:21,0:22:57:0,57,604	0/0:7,0:7:21:0,21,207	0/0:20,0:20:60:0,60,623	0/0:3,0:3:9:0,9,95	0/0:3,0:3:6:0,6,59	0/0:3,0:3:9:0,9,97	0/0:10,0:10:24:0,24,264	0/0:1,0:1:3:0,3,32	0/0:1,0:1:3:0,3,30	0/0:4,0:4:12:0,12,119	0/0:5,0:5:15:0,15,155	0/0:4,0:4:12:0,12,122	0/0:3,0:3:9:0,9,93	0/0:7,0:7:21:0,21,207	0/0:4,0:4:12:0,12,126	0/0:2,0:2:6:0,6,61	0/0:5,0:5:15:0,15,156	0/0:3,0:3:6:0,6,75	0/0:7,0:7:18:0,18,199	0/0:5,0:5:15:0,15,153	0/0:8,0:8:24:0,24,239	0/0:4,0:4:12:0,12,126	./.:.:.:.:.	0/0:1,0:1:3:0,3,32	0/0:7,0:7:21:0,21,221	0/0:1,0:1:3:0,3,32	1/1:0,3:3:9:88,9,0	0/0:3,0:3:9:0,9,87	1/1:0,2:2:6:59,6,0	0/0:4,0:4:12:0,12,124	0/0:2,0:2:6:0,6,58	0/0:5,0:5:15:0,15,153	0/0:5,0:5:15:0,15,151	0/0:3,0:3:6:0,6,74	0/0:1,0:1:3:0,3,31	./.:.:.:.:.	0/0:5,0:5:12:0,12,138	0/0:3,0:3:9:0,9,92	0/0:2,0:2:6:0,6,62	0/0:6,0:6:18:0,18,186	1/1:0,3:3:9:89,9,0	1/1:0,3:3:9:95,9,0	0/0:3,0:3:9:0,9,98	0/0:2,0:2:6:0,6,61	0/0:4,0:4:12:0,12,128	0/0:2,0:2:6:0,6,65	0/0:2,0:2:6:0,6,65	0/0:3,0:3:9:0,9,100	0/0:1,0:1:3:0,3,29	0/0:1,0:1:3:0,3,32	0/0:3,0:3:9:0,9,94	0/0:4,0:4:12:0,12,118	0/0:1,0:1:3:0,3,30	./.:.:.:.:.	0/0:1,0:1:3:0,3,31	0/0:1,0:1:3:0,3,33	0/0:1,0:1:3:0,3,31	0/0:7,0:7:21:0,21,219	0/0:4,0:4:12:0,12,128	0/0:4,0:4:12:0,12,122	0/1:1,2:4:22:52,0,22	1/1:0,3:3:9:92,9,0	0/0:1,0:1:3:0,3,30	1/1:0,3:3:9:97,9,0	0/0:7,0:7:21:0,21,215	0/0:3,0:3:6:0,6,63	0/0:4,0:4:12:0,12,123	0/0:5,0:5:15:0,15,147	0/0:3,0:3:6:0,6,63	0/0:4,0:4:12:0,12,124	0/0:6,0:6:18:0,18,186	0/0:4,0:4:12:0,12,122	0/0:3,0:3:9:0,9,91	0/0:4,0:4:12:0,12,115	0/0:2,0:2:6:0,6,61	0/0:7,0:7:21:0,21,205	1/1:0,2:2:6:61,6,0	0/0:1,0:1:3:0,3,34	0/0:7,0:7:21:0,21,217	1/1:0,4:4:12:120,12,0	0/0:2,0:2:6:0,6,65	0/0:3,0:3:9:0,9,91	0/0:4,0:4:12:0,12,126	1/1:0,3:3:9:92,9,0	./.:.:.:.:.	0/0:6,0:6:18:0,18,179	0/0:1,0:1:3:0,3,31	./.:.:.:.:.	0/0:1,0:1:3:0,3,30	0/0:6,1:7:9:0,9,134	0/0:2,0:2:3:0,3,45	0/0:2,0:2:3:0,3,45	0/0:7,0:7:12:0,12,164	0/0:15,0:15:45:0,45,487
chr1	10872050	.	A	G	945.02	.	AC=19;AF=0.074;AN=256;BaseQRankSum=-0.935;DP=839;Dels=0.00;FS=2.054;HaplotypeScore=0.0418;InbreedingCoeff=0.4530;MLEAC=15;MLEAF=0.059;MQ=59.45;MQ0=1;MQRankSum=-0.633;QD=23.05;ReadPosRankSum=-0.325	GT:AD:DP:GQ:PL	0/0:44,0:44:99:0,132,1370	0/0:11,0:11:33:0,33,342	0/0:15,0:15:45:0,45,467	0/0:26,0:26:69:0,69,756	0/0:13,0:13:33:0,33,351	0/0:9,0:9:27:0,27,281	0/0:22,0:22:66:0,66,675	0/0:1,0:1:3:0,3,30	0/0:2,0:2:6:0,6,63	0/0:13,0:13:39:0,39,386	0/0:2,0:2:6:0,6,61	0/0:12,0:12:36:0,36,377	0/0:14,0:14:42:0,42,437	./.:.:.:.:.	0/0:21,0:21:60:0,60,633	0/0:22,0:22:60:0,60,642	0/0:15,0:15:39:0,39,433	0/0:1,0:1:3:0,3,33	1/1:0,7:7:18:194,18,0	0/0:3,0:3:9:0,9,89	0/0:1,0:1:3:0,3,32	0/0:20,0:20:57:0,57,609	0/0:17,0:17:51:0,51,530	0/0:14,0:14:42:0,42,439	./.:.:.:.:.	0/0:17,0:17:48:0,48,499	0/0:13,0:13:39:0,39,402	0/0:2,0:2:6:0,6,61	./.:.:.:.:.	0/0:19,0:19:51:0,51,558	0/0:5,0:5:15:0,15,158	0/0:3,0:3:9:0,9,99	0/0:24,0:24:66:0,66,698	0/0:3,0:3:9:0,9,96	0/0:22,0:22:66:0,66,683	0/0:6,0:6:18:0,18,189	0/0:15,0:15:45:0,45,463	0/0:10,0:10:24:0,24,274	0/0:9,0:9:27:0,27,271	0/0:2,0:2:6:0,6,65	0/0:6,0:6:18:0,18,187	0/0:11,0:11:33:0,33,342	0/0:4,0:4:12:0,12,122	0/0:12,0:12:36:0,36,367	0/0:14,0:14:42:0,42,424	0/0:13,0:13:33:0,33,365	0/0:9,0:9:24:0,24,264	0/0:1,0:1:3:0,3,31	0/0:2,0:2:6:0,6,61	0/0:8,0:8:21:0,21,236	0/0:2,0:2:6:0,6,60	0/0:5,0:5:15:0,15,157	0/0:4,0:4:12:0,12,126	0/0:3,0:3:9:0,9,92	0/0:5,0:5:15:0,15,149	./.:.:.:.:.	0/0:2,0:2:6:0,6,59	0/0:4,0:4:12:0,12,120	0/0:1,0:1:3:0,3,32	0/0:5,0:5:15:0,15,149	0/0:4,0:4:12:0,12,123	0/0:5,0:5:15:0,15,158	0/0:3,0:3:9:0,9,94	0/0:2,0:2:6:0,6,62	0/0:5,0:5:15:0,15,154	0/0:6,0:6:18:0,18,184	0/0:3,0:3:9:0,9,95	0/0:5,0:5:15:0,15,158	0/0:2,0:2:6:0,6,61	0/0:3,0:3:9:0,9,95	0/0:2,0:2:6:0,6,61	1/1:0,3:3:9:92,9,0	0/0:2,0:2:6:0,6,61	0/0:2,0:2:6:0,6,62	0/0:3,0:3:9:0,9,96	0/0:4,0:4:12:0,12,123	0/0:4,0:4:12:0,12,122	0/0:4,0:4:12:0,12,128	0/0:1,0:1:3:0,3,31	0/0:6,0:6:18:0,18,189	0/0:1,0:1:3:0,3,30	0/0:2,0:2:6:0,6,61	0/0:3,0:3:9:0,9,92	1/1:0,7:7:21:227,21,0	1/1:0,3:3:6:78,6,0	0/0:1,0:1:3:0,3,33	0/0:2,0:2:6:0,6,63	0/0:8,0:8:24:0,24,242	0/0:6,0:6:18:0,18,189	0/0:5,0:5:15:0,15,162	0/0:3,0:3:9:0,9,94	0/0:3,0:3:9:0,9,94	0/0:2,0:2:6:0,6,61	0/0:1,0:1:3:0,3,32	./.:.:.:.:.	0/0:5,0:5:15:0,15,148	0/0:3,0:3:9:0,9,92	0/0:1,0:1:3:0,3,31	0/0:3,0:3:9:0,9,91	0/0:2,0:2:6:0,6,61	0/0:6,0:6:18:0,18,191	0/0:2,0:2:6:0,6,61	0/0:3,0:3:9:0,9,95	0/1:2,3:5:47:83,0,47	1/1:0,4:4:12:131,12,0	0/0:6,0:6:18:0,18,187	1/1:0,2:2:6:64,6,0	0/0:5,0:5:15:0,15,152	./.:.:.:.:.	0/0:3,0:3:9:0,9,94	0/0:8,0:8:24:0,24,249	./.:.:.:.:.	0/0:7,0:7:21:0,21,218	0/0:7,0:7:21:0,21,209	0/0:2,0:2:6:0,6,61	0/0:3,0:3:9:0,9,89	0/0:1,0:1:3:0,3,32	0/0:1,0:1:3:0,3,31	0/0:1,0:1:3:0,3,30	1/1:0,4:4:12:126,12,0	0/0:1,0:1:3:0,3,31	0/0:4,0:4:12:0,12,130	1/1:0,5:5:15:160,15,0	0/0:3,0:3:9:0,9,92	0/0:3,0:3:6:0,6,74	0/0:3,0:3:9:0,9,89	1/1:0,1:1:3:32,3,0	0/0:5,0:5:15:0,15,157	0/0:1,0:1:3:0,3,32	./.:.:.:.:.	0/0:2,0:2:3:0,3,45	0/0:4,0:4:6:0,6,89	0/0:2,0:2:6:0,6,63	0/0:3,0:3:6:0,6,75	./.:.:.:.:.	0/0:8,0:8:12:0,12,179	0/0:28,0:28:84:0,84,926
chr1	10872229	.	T	A	905.15	.	AC=19;AF=0.076;AN=250;BaseQRankSum=-3.167;DP=646;Dels=0.00;FS=1.580;HaplotypeScore=0.1111;InbreedingCoeff=0.3784;MLEAC=15;MLEAF=0.060;MQ=59.46;MQ0=1;MQRankSum=-0.566;QD=23.21;ReadPosRankSum=-1.359	GT:AD:DP:GQ:PL	0/0:46,0:46:99:0,138,1484	1/1:0,15:15:45:470,45,0	0/0:15,0:15:45:0,45,475	0/0:21,0:21:60:0,60,654	0/0:15,0:15:45:0,45,463	0/0:7,0:7:21:0,21,221	0/0:8,0:8:24:0,24,257	0/0:2,0:2:6:0,6,64	./.:.:.:.:.	0/0:10,0:10:30:0,30,323	./.:.:.:.:.	0/0:12,0:12:33:0,33,353	0/0:10,0:10:30:0,30,312	./.:.:.:.:.	0/0:13,0:13:33:0,33,367	0/0:8,0:8:24:0,24,239	0/0:13,0:13:39:0,39,405	0/0:1,0:1:3:0,3,31	0/0:5,0:5:12:0,12,134	1/1:0,1:1:3:30,3,0	0/0:2,0:2:6:0,6,61	0/0:8,0:8:21:0,21,225	1/1:0,5:5:15:152,15,0	0/0:14,0:14:42:0,42,444	0/0:1,0:1:3:0,3,32	0/0:14,0:14:39:0,39,420	0/0:12,0:12:36:0,36,379	./.:.:.:.:.	./.:.:.:.:.	0/0:3,0:3:9:0,9,89	0/0:5,0:5:15:0,15,165	0/0:1,0:1:3:0,3,32	0/0:5,0:5:15:0,15,155	0/0:2,0:2:6:0,6,63	0/0:5,0:5:15:0,15,156	0/0:2,0:2:6:0,6,51	0/0:12,0:12:33:0,33,367	0/0:7,0:7:21:0,21,213	0/0:12,0:12:36:0,36,367	0/0:1,0:1:3:0,3,31	0/0:4,0:4:12:0,12,126	0/0:5,0:5:15:0,15,158	0/0:12,0:12:33:0,33,367	0/0:6,0:6:18:0,18,189	0/0:16,0:16:42:0,42,473	0/0:8,1:9:24:0,24,253	0/0:9,0:9:27:0,27,292	1/1:1,1:2:3:22,3,0	0/0:3,0:3:6:0,6,76	0/0:3,0:3:9:0,9,97	0/0:1,0:1:3:0,3,31	0/0:1,0:1:3:0,3,31	0/0:4,0:4:12:0,12,130	./.:.:.:.:.	0/0:1,0:1:3:0,3,34	0/0:1,0:1:3:0,3,30	0/0:3,0:3:6:0,6,74	0/0:4,0:4:12:0,12,133	0/0:2,0:2:6:0,6,67	./.:.:.:.:.	0/0:2,0:2:6:0,6,65	0/0:7,0:7:21:0,21,220	0/0:8,0:8:24:0,24,257	0/0:2,0:2:6:0,6,67	0/0:3,0:3:9:0,9,100	0/0:4,0:4:9:0,9,109	0/0:3,0:3:9:0,9,100	0/0:2,0:2:6:0,6,67	0/0:2,0:2:6:0,6,67	./.:.:.:.:.	0/0:3,0:3:9:0,9,89	0/0:2,0:2:6:0,6,63	1/1:0,4:4:12:123,12,0	0/1:1,1:2:25:27,0,25	0/0:4,0:4:9:0,9,113	0/0:4,0:4:12:0,12,128	0/0:3,0:3:9:0,9,94	./.:.:.:.:.	0/0:2,0:2:6:0,6,61	1/1:0,3:3:9:95,9,0	1/1:0,1:1:3:29,3,0	0/0:1,0:1:3:0,3,30	0/0:4,0:4:12:0,12,131	0/0:2,0:2:6:0,6,61	0/0:1,0:1:3:0,3,32	./.:.:.:.:.	0/0:1,0:1:3:0,3,32	0/0:1,0:1:3:0,3,33	0/0:2,0:2:6:0,6,67	0/0:6,0:6:18:0,18,189	0/0:3,0:3:9:0,9,95	0/0:1,0:1:3:0,3,33	0/0:6,0:6:18:0,18,187	0/0:3,0:3:9:0,9,98	0/0:2,0:2:6:0,6,61	0/0:2,0:2:6:0,6,63	0/0:3,0:3:9:0,9,96	./.:.:.:.:.	0/0:2,0:2:6:0,6,60	0/0:4,0:4:12:0,12,130	0/0:3,0:3:9:0,9,95	0/0:1,0:1:3:0,3,32	0/0:4,0:4:12:0,12,122	0/0:2,0:2:6:0,6,67	0/0:3,0:3:9:0,9,94	1/1:0,5:5:15:151,15,0	0/0:4,0:4:12:0,12,124	0/0:5,1:6:15:0,15,153	0/0:1,0:1:3:0,3,31	0/0:4,0:4:12:0,12,123	0/0:6,0:6:18:0,18,188	0/0:1,0:1:3:0,3,31	0/0:9,0:9:27:0,27,284	0/0:4,0:4:12:0,12,129	0/0:2,0:2:6:0,6,67	0/0:2,0:2:6:0,6,65	0/0:6,0:6:15:0,15,165	0/0:4,0:4:12:0,12,125	0/0:2,0:2:6:0,6,65	0/0:2,0:2:6:0,6,67	0/0:4,0:4:12:0,12,129	0/0:5,0:5:15:0,15,157	0/0:1,0:1:3:0,3,31	0/0:3,0:3:9:0,9,97	0/0:2,0:2:6:0,6,64	1/1:0,1:1:3:31,3,0	0/0:2,0:2:6:0,6,65	0/0:3,0:3:9:0,9,90	0/0:2,0:2:6:0,6,65	0/0:2,0:2:3:0,3,45	./.:.:.:.:.	0/0:4,0:4:6:0,6,89	0/0:2,0:2:3:0,3,45	0/0:4,0:4:6:0,6,89	0/0:4,0:4:6:0,6,76	0/0:9,0:9:15:0,15,210	0/0:22,0:22:66:0,66,741
chr1	10872327	.	G	A	1040.06	.	AC=32;AF=0.124;AN=258;BaseQRankSum=-2.929;DP=788;Dels=0.00;FS=3.692;HaplotypeScore=0.1499;InbreedingCoeff=0.5163;MLEAC=24;MLEAF=0.093;MQ=59.94;MQ0=0;MQRankSum=1.389;QD=18.91;ReadPosRankSum=-1.154	GT:AD:DP:GQ:PL	0/0:39,0:39:99:0,117,1267	0/0:18,0:18:54:0,54,574	0/0:14,0:14:42:0,42,445	0/0:31,0:31:87:0,87,944	0/0:13,0:13:36:0,36,381	0/0:14,0:14:39:0,39,419	1/1:0,7:7:21:207,21,0	0/0:2,0:2:6:0,6,65	0/0:2,0:2:6:0,6,65	0/0:13,0:13:39:0,39,416	./.:.:.:.:.	0/0:12,0:12:36:0,36,371	0/0:22,0:22:66:0,66,711	0/0:2,0:2:6:0,6,64	0/0:15,0:15:42:0,42,457	0/0:10,0:10:30:0,30,314	0/0:12,0:12:33:0,33,364	0/0:1,0:1:3:0,3,34	0/0:3,0:3:9:0,9,95	0/0:5,0:5:15:0,15,154	0/0:1,0:1:3:0,3,32	0/0:11,0:11:30:0,30,331	0/0:10,0:10:27:0,27,295	0/0:15,0:15:45:0,45,469	./.:.:.:.:.	0/0:7,0:7:21:0,21,209	0/0:11,0:11:33:0,33,335	0/0:2,0:2:6:0,6,67	0/0:1,0:1:3:0,3,33	0/0:13,0:13:39:0,39,414	0/0:3,0:3:9:0,9,98	0/1:4,1:5:21:21,0,122	0/0:15,0:15:45:0,45,464	0/0:2,0:2:6:0,6,63	0/0:17,0:17:48:0,48,517	0/1:5,1:6:13:13,0,138	0/0:19,0:20:57:0,57,595	0/0:7,0:7:21:0,21,216	0/0:6,0:6:18:0,18,186	1/1:0,3:3:9:95,9,0	0/0:7,0:7:21:0,21,228	0/0:8,0:8:24:0,24,243	0/0:12,0:12:36:0,36,364	0/0:12,0:12:27:0,27,316	0/0:18,0:18:51:0,51,553	0/0:10,0:10:30:0,30,313	0/0:3,0:3:9:0,9,97	0/0:1,0:1:3:0,3,32	./.:.:.:.:.	0/0:2,0:2:6:0,6,61	0/0:2,0:2:6:0,6,65	1/1:0,3:3:9:87,9,0	1/1:0,2:2:6:64,6,0	1/1:0,2:2:6:61,6,0	0/0:3,0:3:9:0,9,97	0/0:1,0:1:3:0,3,33	0/0:3,0:3:9:0,9,95	0/0:8,0:8:24:0,24,250	0/0:2,0:2:6:0,6,62	0/0:3,0:3:9:0,9,96	0/0:4,0:4:12:0,12,127	0/0:8,0:8:24:0,24,248	0/0:5,0:5:15:0,15,152	0/0:2,0:2:6:0,6,65	0/0:13,0:13:39:0,39,413	0/0:8,0:8:21:0,21,239	1/1:0,6:6:15:169,15,0	0/0:3,0:3:9:0,9,97	0/0:5,0:5:15:0,15,160	0/0:1,0:1:3:0,3,33	0/0:2,0:2:6:0,6,65	0/0:4,0:4:12:0,12,124	./.:.:.:.:.	0/0:4,0:4:12:0,12,129	0/0:5,0:5:15:0,15,161	0/0:3,0:3:9:0,9,97	./.:.:.:.:.	0/0:4,0:4:12:0,12,122	0/0:3,0:3:9:0,9,93	0/0:3,0:3:6:0,6,75	0/0:4,0:4:9:0,9,108	0/0:1,0:1:3:0,3,32	0/0:7,0:7:21:0,21,233	0/0:3,0:3:9:0,9,97	0/0:1,0:1:3:0,3,22	1/1:0,1:1:3:32,3,0	0/0:4,0:4:9:0,9,109	0/0:5,0:5:15:0,15,161	1/1:0,4:4:12:126,12,0	0/0:1,0:1:3:0,3,33	1/1:0,1:1:3:29,3,0	0/0:3,0:3:9:0,9,98	0/0:6,0:6:18:0,18,184	1/1:0,2:2:6:57,6,0	./.:.:.:.:.	0/0:4,0:4:12:0,12,127	1/1:0,1:1:3:32,3,0	0/0:2,0:2:6:0,6,61	1/1:0,1:1:3:33,3,0	0/0:1,0:1:3:0,3,33	0/0:3,0:3:9:0,9,100	1/1:0,1:1:3:32,3,0	0/0:3,0:3:6:0,6,75	0/0:7,0:7:21:0,21,218	0/0:3,0:3:9:0,9,85	0/0:4,0:4:12:0,12,130	0/0:1,0:1:3:0,3,32	./.:.:.:.:.	0/0:2,0:2:6:0,6,63	1/1:0,1:1:3:28,3,0	1/1:0,9:9:27:268,27,0	0/0:2,0:2:6:0,6,66	0/0:4,0:4:12:0,12,122	0/0:4,0:4:12:0,12,121	0/0:4,0:4:6:0,6,89	0/0:8,0:8:24:0,24,245	0/0:4,0:4:12:0,12,122	./.:.:.:.:.	0/0:3,0:3:9:0,9,92	0/0:5,0:5:15:0,15,149	0/0:9,0:9:27:0,27,284	0/0:3,0:3:9:0,9,89	0/0:7,0:7:21:0,21,222	0/0:2,0:2:6:0,6,60	0/0:4,0:4:9:0,9,108	0/0:4,0:4:12:0,12,126	0/0:5,0:5:15:0,15,156	0/0:6,0:6:18:0,18,189	0/0:2,0:2:6:0,6,61	0/0:2,0:2:3:0,3,45	0/0:4,0:4:6:0,6,89	0/0:4,0:4:6:0,6,73	0/0:2,0:2:3:0,3,45	0/0:3,0:3:6:0,6,61	0/0:5,0:5:9:0,9,120	0/0:5,0:5:9:0,9,103	0/0:25,0:25:75:0,75,826
chr1	10873191	.	G	A	759.13	.	AC=20;AF=0.080;AN=250;BaseQRankSum=-2.064;DP=687;Dels=0.00;FS=0.000;HaplotypeScore=0.0809;InbreedingCoeff=0.4075;MLEAC=15;MLEAF=0.060;MQ=59.90;MQ0=0;MQRankSum=-1.049;QD=19.98;ReadPosRankSum=0.337	GT:AD:DP:GQ:PL	0/0:43,0:43:99:0,129,1415	0/0:15,0:15:42:0,42,467	0/0:7,0:7:21:0,21,218	0/0:32,0:32:96:0,96,1010	0/0:9,0:9:27:0,27,276	0/0:3,0:3:9:0,9,94	0/0:5,0:5:15:0,15,150	0/0:2,0:2:6:0,6,59	0/0:2,0:2:6:0,6,47	0/0:12,0:12:36:0,36,379	./.:.:.:.:.	0/0:6,0:6:18:0,18,195	0/0:21,0:21:60:0,60,648	0/0:2,0:2:6:0,6,61	0/0:8,0:8:24:0,24,255	0/0:6,0:6:18:0,18,188	0/0:16,0:16:42:0,42,462	./.:.:.:.:.	1/1:0,5:5:15:149,15,0	0/0:1,0:1:3:0,3,31	./.:.:.:.:.	0/0:3,0:3:9:0,9,95	0/0:13,0:13:39:0,39,411	0/0:11,0:11:33:0,33,354	./.:.:.:.:.	0/0:13,0:13:39:0,39,417	0/0:14,0:14:39:0,39,424	0/0:3,0:3:9:0,9,97	./.:.:.:.:.	0/0:15,0:15:45:0,45,479	0/0:5,0:5:15:0,15,158	0/0:1,0:1:3:0,3,36	0/0:5,0:5:15:0,15,164	0/0:1,0:1:3:0,3,33	0/0:10,0:10:30:0,30,314	0/0:5,0:5:15:0,15,165	0/0:11,0:11:33:0,33,347	0/0:4,0:4:12:0,12,123	0/0:6,0:6:18:0,18,192	0/0:2,0:2:6:0,6,69	0/0:3,0:3:9:0,9,95	0/0:10,0:10:30:0,30,315	0/0:10,0:10:30:0,30,316	0/0:13,0:13:39:0,39,401	0/0:14,0:14:42:0,42,442	0/0:16,0:16:45:0,45,488	0/0:7,0:7:21:0,21,220	0/0:1,0:1:3:0,3,35	0/0:1,0:1:3:0,3,29	0/0:3,0:3:9:0,9,94	0/0:3,0:3:9:0,9,91	0/0:4,0:4:12:0,12,128	0/0:3,0:3:9:0,9,95	0/0:3,0:3:9:0,9,92	0/0:4,0:4:12:0,12,130	./.:.:.:.:.	0/0:3,0:3:9:0,9,94	0/0:3,0:3:9:0,9,95	0/0:2,0:2:6:0,6,63	0/0:3,0:3:9:0,9,98	0/0:3,0:3:9:0,9,92	0/0:7,0:7:18:0,18,201	0/0:5,0:5:15:0,15,155	0/0:4,0:4:12:0,12,126	0/0:4,0:4:12:0,12,123	0/0:1,0:1:3:0,3,32	0/0:7,0:7:21:0,21,226	0/0:6,0:6:15:0,15,160	0/0:2,0:2:6:0,6,61	0/0:2,0:2:6:0,6,61	0/0:1,0:1:3:0,3,32	1/1:0,3:3:9:92,9,0	0/0:2,0:2:6:0,6,61	./.:.:.:.:.	0/0:6,0:6:18:0,18,184	0/0:2,0:2:6:0,6,67	0/0:3,0:3:9:0,9,99	0/0:3,0:3:9:0,9,97	./.:.:.:.:.	0/0:1,0:1:3:0,3,30	0/0:3,0:3:9:0,9,93	./.:.:.:.:.	0/0:4,0:4:12:0,12,129	1/1:0,1:1:3:33,3,0	1/1:0,2:2:6:65,6,0	0/0:1,0:1:3:0,3,32	0/0:5,0:5:15:0,15,161	./.:.:.:.:.	0/0:4,0:4:12:0,12,130	0/0:1,0:1:3:0,3,35	./.:.:.:.:.	0/0:2,0:2:6:0,6,63	0/0:6,0:6:18:0,18,187	0/0:2,0:2:6:0,6,61	0/0:2,0:2:6:0,6,67	0/0:4,0:4:12:0,12,124	0/0:2,0:2:6:0,6,59	0/0:3,0:3:9:0,9,91	0/0:1,0:1:3:0,3,31	0/0:3,0:3:9:0,9,92	0/1:4,1:5:18:18,0,119	0/0:1,0:1:3:0,3,32	0/0:2,0:2:6:0,6,57	0/1:1,2:3:23:52,0,23	1/1:0,2:2:6:63,6,0	0/0:3,0:3:9:0,9,97	1/1:0,3:3:9:93,9,0	0/0:7,0:7:21:0,21,218	0/0:2,0:2:6:0,6,63	0/0:4,0:4:12:0,12,124	0/0:9,0:9:24:0,24,250	0/0:2,0:2:6:0,6,65	0/0:4,0:4:12:0,12,127	0/0:7,0:7:21:0,21,222	0/0:3,0:3:9:0,9,95	0/0:2,0:2:6:0,6,59	0/0:3,0:3:9:0,9,95	0/0:2,0:2:6:0,6,63	0/0:2,0:2:6:0,6,61	1/1:0,2:2:6:61,6,0	0/0:6,0:6:18:0,18,190	0/0:2,0:2:6:0,6,61	1/1:0,4:4:12:122,12,0	0/0:4,0:4:12:0,12,127	0/0:4,0:4:12:0,12,126	0/0:1,0:1:3:0,3,28	1/1:0,8:8:24:250,24,0	0/0:5,0:5:15:0,15,147	0/0:1,0:1:3:0,3,34	0/0:2,0:2:6:0,6,63	0/0:6,0:6:9:0,9,134	0/0:2,0:2:3:0,3,45	0/0:4,0:4:6:0,6,89	0/0:2,0:2:3:0,3,45	0/0:6,0:6:9:0,9,134	./.:.:.:.:.	0/0:31,0:31:93:0,93,1060
chr1	10873962	.	G	A	4810.26	.	AC=64;AF=0.254;AN=252;BaseQRankSum=-4.198;DP=591;Dels=0.00;FS=6.217;HaplotypeScore=0.2474;InbreedingCoeff=0.5775;MLEAC=62;MLEAF=0.246;MQ=59.27;MQ0=0;MQRankSum=-0.709;QD=26.58;ReadPosRankSum=1.552	GT:AD:DP:GQ:PL	1/1:0,43:43:99:1315,129,0	0/0:13,0:13:33:0,33,363	1/1:0,10:10:30:310,30,0	0/0:22,0:22:63:0,63,678	0/0:10,0:10:27:0,27,302	1/1:0,10:10:27:289,27,0	0/0:6,0:6:18:0,18,189	1/1:0,1:1:3:34,3,0	0/0:2,0:2:6:0,6,67	0/0:7,0:7:21:0,21,225	0/0:1,0:1:3:0,3,32	0/0:6,0:6:18:0,18,192	0/0:16,0:16:48:0,48,513	0/0:2,0:2:6:0,6,67	1/1:0,8:8:21:231,21,0	1/1:0,8:8:24:245,24,0	0/0:7,0:7:18:0,18,201	0/0:1,0:1:3:0,3,33	0/0:3,0:3:9:0,9,93	./.:.:.:.:.	0/0:2,0:2:6:0,6,63	0/0:7,0:7:18:0,18,201	0/0:8,0:8:21:0,21,237	0/0:16,0:16:45:0,45,480	0/0:2,0:2:6:0,6,68	0/0:9,0:9:24:0,24,254	1/1:0,12:12:36:372,36,0	1/1:0,1:1:3:33,3,0	./.:.:.:.:.	1/1:0,11:11:33:332,33,0	0/0:1,0:1:3:0,3,32	0/1:2,1:3:23:23,0,60	0/1:3,2:5:45:45,0,80	1/1:0,1:1:3:33,3,0	0/0:7,0:7:18:0,18,202	0/0:1,0:1:3:0,3,34	0/0:5,0:5:12:0,12,143	1/1:0,5:5:15:151,15,0	1/1:0,3:3:9:95,9,0	0/0:2,0:2:6:0,6,65	1/1:0,2:2:6:65,6,0	1/1:0,7:7:21:224,21,0	0/0:9,0:9:27:0,27,287	0/0:9,0:9:21:0,21,247	0/0:10,0:10:27:0,27,298	0/1:1,3:4:23:70,0,23	1/1:0,6:6:18:196,18,0	0/0:4,0:4:12:0,12,130	0/0:4,0:4:12:0,12,121	0/0:1,0:1:3:0,3,32	./.:.:.:.:.	0/0:4,0:4:12:0,12,128	0/0:3,0:3:9:0,9,99	0/0:1,0:1:3:0,3,31	0/0:6,0:6:18:0,18,186	1/1:0,1:1:3:33,3,0	0/0:4,0:4:12:0,12,127	0/0:6,0:6:18:0,18,186	0/0:4,0:4:12:0,12,127	0/0:6,0:6:15:0,15,172	0/0:3,0:3:9:0,9,93	0/0:2,0:2:6:0,6,62	0/0:2,0:2:6:0,6,59	1/1:0,4:4:12:123,12,0	0/0:2,0:2:6:0,6,62	1/1:0,6:6:18:187,18,0	0/0:1,0:1:3:0,3,32	0/0:3,0:3:9:0,9,94	0/0:2,0:2:6:0,6,67	./.:.:.:.:.	./.:.:.:.:.	0/0:3,0:3:9:0,9,93	0/0:1,0:1:3:0,3,32	0/0:5,0:5:15:0,15,155	0/0:3,0:3:9:0,9,97	0/0:2,0:2:3:0,3,32	./.:.:.:.:.	1/1:0,2:2:6:60,6,0	0/0:3,0:3:9:0,9,93	0/0:4,0:4:12:0,12,122	0/0:1,0:1:3:0,3,32	0/0:2,0:2:6:0,6,61	0/0:3,0:3:9:0,9,97	0/0:7,0:7:21:0,21,222	0/0:3,0:3:9:0,9,95	0/0:3,0:3:9:0,9,97	1/1:0,1:1:3:31,3,0	0/0:1,0:1:3:0,3,31	0/0:3,0:3:9:0,9,96	0/1:1,1:2:25:25,0,26	0/0:2,0:2:6:0,6,61	1/1:0,1:1:3:30,3,0	0/0:2,0:2:6:0,6,65	0/0:1,0:1:3:0,3,33	./.:.:.:.:.	1/1:0,1:1:3:27,3,0	0/0:2,0:2:6:0,6,65	0/0:1,0:1:3:0,3,31	0/0:1,0:1:3:0,3,32	1/1:0,2:2:6:63,6,0	1/1:0,6:6:18:191,18,0	0/0:1,0:1:3:0,3,33	0/0:1,0:1:3:0,3,32	0/0:3,0:3:9:0,9,93	0/0:2,0:2:6:0,6,63	0/0:4,0:4:12:0,12,130	0/0:3,0:3:9:0,9,100	0/0:7,0:7:21:0,21,218	0/0:1,0:1:3:0,3,31	./.:.:.:.:.	0/0:2,0:2:6:0,6,57	0/0:1,0:1:3:0,3,32	0/0:2,0:2:6:0,6,65	0/0:3,0:3:9:0,9,94	1/1:0,2:2:6:64,6,0	1/1:0,1:1:3:31,3,0	1/1:0,2:2:6:61,6,0	1/1:0,3:3:9:92,9,0	0/0:3,0:3:9:0,9,94	0/0:2,0:2:6:0,6,62	0/0:2,0:2:6:0,6,64	0/0:4,0:4:12:0,12,127	0/0:7,0:7:21:0,21,227	./.:.:.:.:.	1/1:0,4:4:12:124,12,0	0/0:1,0:1:3:0,3,33	0/0:5,0:5:15:0,15,161	1/1:0,3:3:9:93,9,0	0/0:5,0:5:12:0,12,129	0/0:2,0:2:3:0,3,45	./.:.:.:.:.	0/0:8,0:8:9:0,9,109	0/0:2,0:2:3:0,3,31	0/0:4,0:4:6:0,6,76	./.:.:.:.:.	0/0:2,0:2:3:0,3,45	0/0:33,0:33:99:0,99,1148
chr1	10874266	.	C	T	1278.09	.	AC=17;AF=0.069;AN=248;BaseQRankSum=4.686;DP=705;Dels=0.00;FS=1.218;HaplotypeScore=0.0472;InbreedingCoeff=0.3944;MLEAC=15;MLEAF=0.060;MQ=59.76;MQ0=1;MQRankSum=2.211;QD=24.58;ReadPosRankSum=-0.356	GT:AD:DP:GQ:PL	0/0:44,0:44:99:0,132,1371	1/1:1,11:12:5:322,5,0	0/0:15,0:15:45:0,45,445	0/0:35,0:35:99:0,99,1031	0/0:8,0:8:21:0,21,229	0/0:9,0:9:21:0,21,240	0/0:7,0:7:21:0,21,210	0/0:1,0:1:3:0,3,34	0/0:3,0:3:9:0,9,93	0/0:17,0:17:48:0,48,510	0/0:1,0:1:3:0,3,29	0/0:9,0:9:27:0,27,279	0/0:7,0:7:21:0,21,223	0/0:1,0:1:3:0,3,31	0/0:16,0:16:48:0,48,488	0/0:11,0:11:30:0,30,315	0/0:15,0:15:42:0,42,443	0/0:1,0:1:3:0,3,32	0/0:2,0:2:6:0,6,61	1/1:0,3:3:9:96,9,0	./.:.:.:.:.	0/0:10,0:10:21:0,21,254	1/1:0,9:9:27:286,27,0	0/0:17,0:17:48:0,48,509	0/0:1,0:1:3:0,3,26	0/0:19,0:19:57:0,57,572	0/0:10,0:10:27:0,27,288	0/0:3,0:3:9:0,9,83	./.:.:.:.:.	0/0:14,0:14:39:0,39,413	0/0:3,0:3:9:0,9,94	0/0:2,0:2:6:0,6,67	0/0:5,0:5:15:0,15,150	0/0:4,0:4:12:0,12,122	0/0:16,0:17:45:0,45,453	0/0:1,0:1:3:0,3,32	0/0:11,0:11:30:0,30,320	0/0:8,0:8:24:0,24,245	0/0:3,0:3:9:0,9,88	0/0:1,0:1:3:0,3,32	0/0:2,0:2:6:0,6,64	0/0:5,0:5:15:0,15,153	0/0:8,0:8:24:0,24,237	0/0:6,0:6:15:0,15,153	0/0:11,0:11:33:0,33,347	0/0:12,0:12:33:0,33,354	0/0:7,0:7:21:0,21,216	0/0:3,0:3:9:0,9,100	./.:.:.:.:.	0/0:3,0:3:9:0,9,93	0/0:1,0:1:3:0,3,31	0/0:4,0:4:9:0,9,105	0/0:3,0:3:6:0,6,78	0/0:4,0:4:6:0,6,75	0/0:3,0:3:9:0,9,88	0/0:1,0:1:3:0,3,30	0/0:2,0:2:6:0,6,63	0/0:7,0:7:21:0,21,213	0/0:2,0:2:6:0,6,61	0/0:6,0:6:18:0,18,180	0/0:5,0:5:12:0,12,131	./.:.:.:.:.	0/0:2,0:2:6:0,6,63	0/0:6,0:6:18:0,18,185	0/0:4,0:4:12:0,12,125	0/0:3,0:3:9:0,9,92	0/0:1,0:1:3:0,3,31	0/0:4,0:4:12:0,12,120	0/0:3,0:3:9:0,9,93	./.:.:.:.:.	0/0:3,0:3:9:0,9,94	0/0:3,0:3:9:0,9,94	1/1:0,4:4:12:126,12,0	0/0:3,0:3:9:0,9,90	0/0:8,0:8:24:0,24,240	0/0:1,0:1:3:0,3,31	0/0:1,0:1:3:0,3,26	0/0:6,0:6:18:0,18,186	0/0:1,0:1:3:0,3,32	1/1:0,8:8:18:215,18,0	1/1:0,1:1:3:31,3,0	0/0:2,0:2:3:0,3,32	0/0:5,0:5:15:0,15,156	0/0:7,0:7:21:0,21,218	0/0:4,0:4:12:0,12,120	0/0:3,0:3:9:0,9,91	./.:.:.:.:.	0/0:2,0:2:6:0,6,66	0/0:1,0:1:3:0,3,31	0/0:4,0:4:12:0,12,122	./.:.:.:.:.	0/0:7,0:7:21:0,21,202	0/0:2,0:2:6:0,6,61	0/0:3,0:3:9:0,9,90	0/0:5,0:5:15:0,15,156	0/0:2,0:2:6:0,6,67	0/0:3,0:3:9:0,9,97	0/0:1,0:1:3:0,3,31	0/0:1,0:1:3:0,3,31	0/0:1,0:1:3:0,3,30	0/0:5,0:5:15:0,15,149	0/0:2,0:2:6:0,6,59	./.:.:.:.:.	0/1:1,2:3:19:54,0,19	0/0:2,0:2:6:0,6,61	1/1:0,6:6:18:187,18,0	0/0:2,0:2:6:0,6,64	0/0:2,0:2:6:0,6,59	./.:.:.:.:.	0/0:1,0:1:3:0,3,31	0/0:1,0:1:3:0,3,31	./.:.:.:.:.	0/0:6,0:6:18:0,18,179	0/0:8,0:8:24:0,24,235	0/0:7,0:7:21:0,21,213	0/0:3,0:3:9:0,9,93	0/0:1,0:1:3:0,3,32	0/0:2,0:2:6:0,6,59	0/0:1,0:1:3:0,3,31	0/0:4,0:4:9:0,9,104	0/0:8,0:8:24:0,24,246	0/0:2,0:2:6:0,6,64	0/0:6,0:6:18:0,18,189	0/0:4,0:4:12:0,12,122	0/0:6,0:6:18:0,18,187	1/1:0,6:6:18:189,18,0	0/0:11,0:11:30:0,30,319	0/0:5,0:5:15:0,15,156	0/0:3,0:3:9:0,9,92	./.:.:.:.:.	./.:.:.:.:.	./.:.:.:.:.	0/0:5,0:5:9:0,9,119	0/0:1,0:1:3:0,3,29	0/0:3,0:3:6:0,6,74	0/0:2,0:2:6:0,6,54	0/0:22,0:22:63:0,63,691
chr1	10884243	.	C	A	3295.98	.	AC=35;AF=0.131;AN=268;BaseQRankSum=-2.680;DP=990;Dels=0.00;FS=6.787;HaplotypeScore=0.1000;InbreedingCoeff=0.5567;MLEAC=31;MLEAF=0.116;MQ=59.72;MQ0=0;MQRankSum=0.594;QD=25.95;ReadPosRankSum=1.789	GT:AD:DP:GQ:PL	0/0:63,0:63:99:0,189,2037	1/1:0,21:21:63:665,63,0	0/0:17,0:17:48:0,48,526	0/0:33,0:33:99:0,99,1041	0/0:8,0:8:24:0,24,262	0/0:21,0:21:63:0,63,671	0/0:15,0:15:45:0,45,462	0/0:3,0:3:9:0,9,100	0/0:3,0:3:9:0,9,103	1/1:0,16:16:42:463,42,0	0/0:6,0:6:18:0,18,189	0/0:17,0:17:48:0,48,534	0/0:12,0:12:33:0,33,377	0/1:1,1:2:24:24,0,27	0/0:20,0:20:54:0,54,599	0/0:12,0:12:36:0,36,388	0/0:15,0:15:45:0,45,481	0/0:5,0:5:15:0,15,162	0/0:11,0:11:33:0,33,345	1/1:0,13:13:39:399,39,0	0/0:5,0:5:15:0,15,162	0/0:26,0:26:78:0,78,836	1/1:0,16:16:39:448,39,0	0/0:25,0:25:72:0,72,789	0/0:4,0:4:12:0,12,134	0/0:28,0:28:81:0,81,887	0/0:7,0:7:21:0,21,227	0/0:5,0:5:15:0,15,165	0/0:4,0:4:12:0,12,128	0/0:26,0:26:75:0,75,810	0/0:1,0:1:3:0,3,34	0/0:1,0:1:3:0,3,32	0/0:25,0:25:75:0,75,811	0/0:2,0:2:6:0,6,65	0/0:10,0:10:30:0,30,318	0/0:4,0:4:12:0,12,139	1/1:0,18:18:54:570,54,0	0/0:10,0:10:30:0,30,313	0/0:11,0:11:33:0,33,354	0/0:7,0:7:21:0,21,216	0/0:4,0:4:12:0,12,128	0/0:14,0:14:42:0,42,453	0/0:24,0:24:69:0,69,757	0/0:10,0:10:30:0,30,323	0/0:18,0:18:51:0,51,572	0/0:21,0:22:60:0,60,654	0/0:10,0:10:30:0,30,315	0/0:1,0:1:3:0,3,36	0/0:1,0:1:3:0,3,32	0/0:6,0:6:18:0,18,196	0/0:2,0:2:6:0,6,63	0/0:2,0:2:6:0,6,63	0/0:7,0:7:21:0,21,226	0/0:1,0:1:3:0,3,30	0/0:6,0:6:18:0,18,184	0/0:6,0:6:18:0,18,187	0/0:3,0:3:9:0,9,92	0/0:14,0:14:33:0,33,387	0/0:2,0:2:6:0,6,63	0/0:5,0:5:15:0,15,162	0/0:2,0:2:6:0,6,63	0/0:4,0:4:12:0,12,126	0/0:6,0:6:18:0,18,201	0/0:8,0:8:24:0,24,256	1/1:0,6:6:18:191,18,0	0/0:4,0:4:12:0,12,133	0/0:1,0:1:3:0,3,31	0/0:1,0:1:3:0,3,32	0/0:1,0:1:3:0,3,31	0/0:3,0:3:9:0,9,94	0/0:3,0:3:9:0,9,97	0/0:1,0:1:3:0,3,32	1/1:0,2:2:6:64,6,0	0/1:1,2:3:23:51,0,23	0/0:11,0:11:21:0,21,261	0/0:2,0:2:6:0,6,61	0/0:4,0:4:12:0,12,125	0/0:3,0:3:9:0,9,100	./.:.:.:.:.	1/1:0,3:3:9:93,9,0	1/1:0,3:3:9:96,9,0	0/0:1,0:1:3:0,3,32	0/0:4,0:4:12:0,12,131	0/0:5,0:5:15:0,15,164	0/0:3,0:3:9:0,9,99	0/0:8,0:8:24:0,24,262	0/0:4,0:4:9:0,9,110	1/1:0,6:6:18:191,18,0	0/0:1,0:1:3:0,3,35	0/0:4,0:4:12:0,12,126	0/0:2,0:2:6:0,6,61	0/0:5,0:5:12:0,12,141	0/0:3,0:3:9:0,9,96	0/0:1,0:1:3:0,3,31	1/1:0,3:3:9:97,9,0	0/0:4,0:4:12:0,12,124	0/0:8,0:8:24:0,24,248	0/0:1,0:1:3:0,3,33	0/0:4,0:4:12:0,12,130	0/0:2,0:2:6:0,6,64	0/0:7,0:7:21:0,21,224	./.:.:.:.:.	0/0:2,0:2:6:0,6,67	0/1:2,2:4:47:47,0,51	0/0:3,0:3:9:0,9,98	1/1:0,1:1:3:31,3,0	0/0:6,0:6:18:0,18,195	0/0:9,0:9:24:0,24,255	1/1:0,2:2:3:33,3,0	0/0:5,0:5:15:0,15,157	0/0:5,0:5:15:0,15,156	1/1:0,2:2:3:33,3,0	1/1:0,4:4:9:107,9,0	0/0:4,0:4:12:0,12,120	0/0:6,0:6:15:0,15,169	0/0:4,0:4:12:0,12,132	0/0:3,0:3:9:0,9,93	0/0:2,0:2:6:0,6,63	0/0:3,0:3:9:0,9,94	0/0:8,0:8:24:0,24,256	0/0:5,0:5:15:0,15,156	0/0:3,0:3:9:0,9,92	0/0:5,0:5:12:0,12,141	0/0:7,0:7:18:0,18,204	0/0:1,0:1:3:0,3,33	1/1:0,2:2:6:67,6,0	0/0:4,0:4:12:0,12,128	0/0:2,0:2:6:0,6,67	0/0:1,0:1:3:0,3,32	0/0:2,0:2:3:0,3,45	0/0:2,0:2:3:0,3,45	0/0:2,0:2:3:0,3,45	0/0:4,0:5:6:0,6,89	./.:.:.:.:.	0/0:2,0:2:3:0,3,45	0/0:6,0:6:12:0,12,150	0/0:15,0:15:45:0,45,487
chr1	10884318	.	G	T	3820.59	.	AC=42;AF=0.158;AN=266;BaseQRankSum=-0.369;DP=987;Dels=0.00;FS=7.204;HaplotypeScore=0.1554;InbreedingCoeff=0.6232;MLEAC=38;MLEAF=0.143;MQ=59.79;MQ0=0;MQRankSum=1.123;QD=23.30;ReadPosRankSum=-0.479	GT:AD:DP:GQ:PL	0/0:59,0:59:99:0,177,1860	0/0:18,0:18:54:0,54,564	0/0:17,0:17:51:0,51,541	1/1:0,35:35:99:1066,102,0	0/0:12,0:12:33:0,33,362	0/0:17,0:17:51:0,51,540	1/1:0,25:25:75:755,75,0	0/0:2,0:2:6:0,6,64	0/0:2,0:2:6:0,6,67	0/0:18,0:18:51:0,51,549	1/1:0,4:4:12:123,12,0	0/0:15,0:15:42:0,42,461	0/0:14,0:14:39:0,39,417	0/0:2,0:2:6:0,6,60	0/0:9,0:9:27:0,27,283	0/0:13,0:13:33:0,33,379	0/0:17,1:18:48:0,48,528	0/0:8,0:8:24:0,24,261	0/0:14,0:14:42:0,42,440	0/0:9,0:9:27:0,27,282	0/0:7,0:7:21:0,21,224	0/0:20,0:20:51:0,51,568	0/0:14,0:14:42:0,42,441	0/0:21,0:21:63:0,63,667	1/1:0,3:3:9:95,9,0	0/0:21,0:21:63:0,63,661	0/0:12,0:12:36:0,36,381	0/0:3,0:3:9:0,9,95	0/0:2,0:2:6:0,6,59	0/0:28,0:28:84:0,84,897	0/0:6,0:6:18:0,18,191	0/1:3,1:4:21:21,0,84	0/1:13,11:24:99:275,0,338	0/0:1,0:1:3:0,3,35	0/0:12,0:12:36:0,36,383	0/0:8,0:8:24:0,24,265	0/0:15,0:15:45:0,45,488	0/0:12,0:12:36:0,36,379	0/0:14,0:14:39:0,39,423	1/1:0,4:4:12:132,12,0	0/0:5,0:5:15:0,15,160	0/0:16,0:16:48:0,48,514	0/0:25,0:25:63:0,63,713	0/0:17,0:17:51:0,51,539	0/0:11,0:11:30:0,30,329	0/0:18,0:18:48:0,48,534	0/0:7,0:7:21:0,21,231	0/0:1,0:1:3:0,3,31	1/1:0,1:1:3:34,3,0	0/0:2,0:2:6:0,6,65	0/0:1,0:1:3:0,3,32	./.:.:.:.:.	1/1:0,9:9:18:220,18,0	1/1:0,4:4:12:122,12,0	0/0:6,0:6:18:0,18,196	0/0:5,0:5:15:0,15,162	0/0:2,0:2:6:0,6,60	0/0:9,0:9:24:0,24,269	0/0:4,0:4:12:0,12,126	0/0:2,0:2:6:0,6,62	0/0:1,0:1:3:0,3,32	0/0:4,0:4:12:0,12,128	0/0:5,0:5:15:0,15,158	0/0:3,0:3:9:0,9,98	0/0:5,0:5:15:0,15,165	0/0:3,0:3:9:0,9,98	1/1:0,4:4:12:120,12,0	./.:.:.:.:.	0/0:2,0:2:3:0,3,45	0/0:1,0:1:3:0,3,32	0/0:3,0:3:9:0,9,96	0/0:2,0:2:6:0,6,61	0/0:4,0:4:9:0,9,93	0/0:4,0:4:12:0,12,133	0/0:11,0:11:30:0,30,336	0/0:3,0:3:9:0,9,94	0/0:1,0:1:3:0,3,32	0/0:2,0:2:6:0,6,64	0/0:1,0:1:3:0,3,32	0/0:4,0:4:12:0,12,125	0/0:2,0:2:6:0,6,55	0/0:2,0:2:6:0,6,65	0/0:7,0:7:21:0,21,226	0/0:4,0:4:12:0,12,131	0/0:4,0:4:12:0,12,128	1/1:0,4:4:12:124,12,0	0/0:6,0:6:15:0,15,174	0/0:7,0:7:21:0,21,222	1/1:0,3:3:9:93,9,0	0/0:6,0:6:18:0,18,189	1/1:0,2:2:6:61,6,0	0/0:4,0:4:12:0,12,126	0/0:2,0:2:6:0,6,63	1/1:0,2:2:6:64,6,0	0/0:5,0:5:12:0,12,131	0/0:5,0:5:15:0,15,149	1/1:0,6:6:18:178,18,0	0/0:2,0:2:6:0,6,64	1/1:0,5:5:15:155,15,0	./.:.:.:.:.	0/0:4,0:4:12:0,12,132	1/1:0,2:2:6:63,6,0	0/0:5,0:5:15:0,15,161	0/0:6,0:6:18:0,18,191	0/0:1,0:1:3:0,3,32	0/0:5,0:5:15:0,15,158	0/0:4,0:4:12:0,12,126	0/0:5,0:5:12:0,12,140	0/1:1,4:5:19:79,0,19	1/1:0,5:5:15:151,15,0	1/1:0,4:4:12:121,12,0	0/1:1,3:4:23:51,0,23	0/0:3,0:3:9:0,9,99	1/1:0,5:5:15:148,15,0	0/0:2,0:2:6:0,6,61	0/0:3,0:3:9:0,9,97	0/0:2,0:2:6:0,6,65	0/0:8,0:8:24:0,24,249	0/0:4,0:4:12:0,12,125	0/0:7,0:7:21:0,21,227	0/0:4,0:4:12:0,12,129	0/0:6,0:6:18:0,18,191	0/0:4,0:4:12:0,12,129	0/0:9,0:9:27:0,27,270	0/0:5,0:5:15:0,15,148	0/0:2,0:2:6:0,6,61	0/0:3,0:3:9:0,9,97	0/0:3,0:3:9:0,9,95	0/0:3,0:3:9:0,9,96	0/0:2,0:2:3:0,3,45	0/0:2,0:2:3:0,3,45	./.:.:.:.:.	0/0:6,0:6:9:0,9,134	0/0:4,0:4:12:0,12,129	0/0:5,0:5:9:0,9,121	0/0:4,0:5:12:0,12,123	0/0:12,0:12:36:0,36,407
chr1	10886943	.	G	A	2885.75	.	AC=33;AF=0.122;AN=270;BaseQRankSum=-2.808;DP=1173;Dels=0.00;FS=6.769;HaplotypeScore=0.0773;InbreedingCoeff=0.6431;MLEAC=30;MLEAF=0.111;MQ=59.71;MQ0=0;MQRankSum=-0.111;QD=24.46;ReadPosRankSum=-1.321	GT:AD:DP:GQ:PL	0/0:68,0:68:99:0,202,2221	0/0:13,0:13:36:0,36,384	0/0:25,0:25:72:0,72,796	0/0:50,0:50:99:0,150,1578	0/0:19,0:19:57:0,57,604	0/0:22,0:22:66:0,66,688	1/1:0,27:27:69:758,69,0	0/0:4,0:4:12:0,12,127	0/1:5,1:6:14:14,0,143	0/0:22,0:22:66:0,66,705	1/1:0,4:4:12:128,12,0	0/0:15,0:15:45:0,45,481	0/0:14,0:14:42:0,42,450	0/0:2,0:2:6:0,6,66	0/0:15,0:15:45:0,45,473	0/0:15,0:15:45:0,45,499	0/0:25,0:25:75:0,75,805	0/0:3,0:3:9:0,9,96	0/0:11,0:11:33:0,33,341	0/0:12,0:12:30:0,30,342	0/0:12,0:12:36:0,36,386	0/0:33,0:33:96:0,96,1046	0/0:17,0:17:51:0,51,532	0/0:29,0:29:81:0,81,901	1/1:0,4:4:12:130,12,0	0/0:10,0:10:30:0,30,313	0/0:9,0:9:27:0,27,291	0/0:8,0:8:24:0,24,260	0/0:2,0:2:6:0,6,65	0/0:23,0:23:66:0,66,706	0/0:7,0:7:21:0,21,223	0/0:3,0:3:9:0,9,89	0/0:33,0:33:90:0,90,1002	0/0:5,0:5:15:0,15,162	0/0:15,0:15:45:0,45,476	0/0:5,0:5:15:0,15,163	0/0:14,0:14:42:0,42,450	0/0:15,0:15:42:0,42,458	0/0:8,0:8:24:0,24,259	0/0:1,0:1:3:0,3,31	0/0:6,0:6:18:0,18,200	0/0:10,0:10:30:0,30,314	0/0:26,0:26:72:0,72,806	0/0:15,0:15:39:0,39,423	0/0:22,0:22:51:0,51,599	0/0:23,0:23:69:0,69,747	0/0:13,0:13:39:0,39,413	0/0:6,0:6:18:0,18,195	1/1:0,5:5:15:159,15,0	0/0:10,0:10:30:0,30,308	0/0:2,0:2:3:0,3,45	0/0:2,0:2:6:0,6,67	1/1:0,9:9:27:274,27,0	1/1:0,4:4:12:127,12,0	0/0:6,0:6:18:0,18,189	0/0:2,0:2:6:0,6,63	0/0:4,0:4:12:0,12,130	0/0:6,0:6:18:0,18,195	0/0:2,0:2:3:0,3,45	0/0:6,0:6:15:0,15,171	0/0:3,0:3:9:0,9,95	0/0:7,0:7:21:0,21,221	0/0:8,0:8:24:0,24,260	0/0:2,0:2:6:0,6,63	0/0:5,0:5:15:0,15,162	0/0:6,0:6:18:0,18,195	./.:.:.:.:.	0/0:4,0:4:12:0,12,126	0/0:4,0:4:12:0,12,128	0/0:8,0:8:24:0,24,252	0/0:2,0:2:6:0,6,63	0/0:3,0:3:9:0,9,91	0/0:2,0:2:6:0,6,69	0/0:4,0:4:12:0,12,122	0/0:8,0:8:24:0,24,252	0/0:1,0:1:3:0,3,34	0/0:2,0:2:6:0,6,63	0/0:4,0:4:12:0,12,125	0/0:2,0:2:6:0,6,67	0/0:7,0:7:12:0,12,165	0/0:2,0:2:6:0,6,60	0/0:1,0:1:3:0,3,30	0/0:7,0:7:21:0,21,222	0/0:3,0:3:9:0,9,97	0/0:3,0:3:9:0,9,94	1/1:0,9:9:27:266,27,0	0/0:3,0:3:9:0,9,94	0/0:7,0:7:21:0,21,217	1/1:0,6:6:18:177,18,0	0/0:9,0:9:27:0,27,278	1/1:0,3:3:9:93,9,0	0/0:4,0:4:12:0,12,124	0/0:6,0:6:18:0,18,189	1/1:0,2:2:6:65,6,0	0/0:2,0:2:6:0,6,65	0/0:5,0:5:15:0,15,158	1/1:0,7:7:21:207,21,0	0/0:3,0:3:9:0,9,95	1/1:0,2:2:6:65,6,0	0/0:6,0:6:18:0,18,197	0/0:7,0:7:21:0,21,223	1/1:0,3:3:9:95,9,0	0/0:6,0:6:18:0,18,196	0/0:3,0:3:9:0,9,95	0/0:4,0:4:12:0,12,128	0/0:9,0:9:24:0,24,266	0/0:3,0:3:9:0,9,96	0/0:7,0:7:21:0,21,227	0/1:1,5:6:14:138,0,14	1/1:0,10:10:27:288,27,0	1/1:0,5:5:15:151,15,0	0/1:1,5:6:14:138,0,14	0/0:3,0:3:9:0,9,95	0/0:6,0:6:18:0,18,193	0/0:5,0:5:12:0,12,139	0/0:9,0:9:21:0,21,246	0/0:3,0:3:9:0,9,92	0/0:6,0:6:15:0,15,179	0/0:1,0:1:3:0,3,33	0/0:1,0:1:3:0,3,32	0/0:2,0:2:6:0,6,67	0/0:4,0:4:12:0,12,132	0/0:7,0:7:21:0,21,224	0/0:2,0:2:6:0,6,65	0/0:5,0:5:15:0,15,159	0/0:8,0:8:24:0,24,248	0/0:5,0:5:15:0,15,164	0/0:6,0:6:18:0,18,186	0/0:3,0:3:9:0,9,100	0/0:2,0:2:3:0,3,45	./.:.:.:.:.	0/0:9,0:9:18:0,18,229	0/0:6,0:6:9:0,9,134	0/0:9,0:9:21:0,21,245	0/0:4,0:4:6:0,6,89	0/0:2,0:2:3:0,3,45	0/0:19,0:19:57:0,57,660
chr1	10887143	.	C	T	18262.9	.	AC=148;AF=0.561;AN=264;BaseQRankSum=2.178;DP=1047;Dels=0.00;FS=5.476;HaplotypeScore=0.1115;InbreedingCoeff=0.6815;MLEAC=154;MLEAF=0.583;MQ=59.73;MQ0=0;MQRankSum=0.855;QD=27.55;ReadPosRankSum=-1.005	GT:AD:DP:GQ:PL	1/1:0,78:78:99:2525,235,0	1/1:0,16:16:39:442,39,0	1/1:0,19:19:57:606,57,0	0/0:44,0:44:99:0,132,1354	1/1:0,13:13:39:414,39,0	1/1:0,16:16:45:476,45,0	0/0:20,0:20:57:0,57,596	1/1:0,6:6:18:195,18,0	0/1:3,1:4:15:15,0,83	1/1:0,20:20:54:592,54,0	0/0:1,0:1:3:0,3,32	1/1:0,9:9:27:281,27,0	1/1:0,13:13:36:394,36,0	1/1:0,3:3:9:95,9,0	1/1:0,19:19:57:609,57,0	1/1:0,11:11:27:294,27,0	0/0:15,0:15:36:0,36,403	0/1:1,5:6:12:141,0,12	0/0:15,0:15:39:0,39,431	1/1:0,9:9:27:275,27,0	0/0:9,0:9:27:0,27,284	0/0:19,0:19:54:0,54,552	1/1:0,22:22:66:689,66,0	0/0:11,0:11:33:0,33,339	0/0:1,0:1:3:0,3,30	1/1:0,8:8:24:238,24,0	1/1:0,12:12:33:355,33,0	1/1:0,5:5:15:162,15,0	1/1:0,1:1:3:32,3,0	1/1:0,14:14:39:417,39,0	0/0:5,0:5:15:0,15,153	0/1:3,2:5:54:54,0,68	0/1:16,15:31:99:381,0,375	0/1:1,5:6:14:144,0,14	0/0:27,0:27:78:0,78,825	0/0:10,0:10:30:0,30,304	1/1:1,21:22:60:652,60,0	1/1:0,13:14:39:404,39,0	1/1:0,9:9:27:283,27,0	0/0:1,0:1:3:0,3,33	1/1:0,4:4:12:126,12,0	1/1:0,17:17:51:514,51,0	0/0:18,1:19:25:0,25,520	1/1:0,18:18:48:533,48,0	1/1:0,10:10:30:318,30,0	0/1:11,11:22:99:276,0,281	1/1:0,16:16:45:497,45,0	0/1:3,2:5:50:50,0,80	0/0:3,0:3:9:0,9,89	0/0:4,0:4:12:0,12,120	./.:.:.:.:.	0/0:1,0:1:3:0,3,30	0/0:6,0:6:18:0,18,192	0/0:7,0:7:21:0,21,211	1/1:0,3:3:9:94,9,0	1/1:0,5:5:15:161,15,0	1/1:0,7:7:18:200,18,0	1/1:0,10:10:30:316,30,0	0/0:2,0:2:6:0,6,67	1/1:0,2:2:6:62,6,0	./.:.:.:.:.	1/1:0,2:2:6:61,6,0	0/0:8,0:8:21:0,21,230	1/1:0,5:5:15:161,15,0	1/1:0,5:5:15:168,15,0	1/1:0,3:3:9:93,9,0	0/0:4,0:4:12:0,12,127	0/0:4,0:4:12:0,12,118	0/0:1,0:1:3:0,3,32	./.:.:.:.:.	1/1:0,1:1:3:31,3,0	0/0:1,0:1:3:0,3,30	1/1:0,2:2:6:62,6,0	1/1:0,5:5:15:153,15,0	1/1:0,2:2:6:65,6,0	1/1:0,3:3:9:96,9,0	1/1:0,3:3:9:100,9,0	1/1:0,4:4:12:120,12,0	1/1:0,1:1:3:32,3,0	1/1:0,6:6:15:175,15,0	1/1:0,2:2:6:62,6,0	0/0:1,0:1:3:0,3,30	0/0:3,0:3:9:0,9,96	0/0:1,0:1:3:0,3,30	0/0:2,0:2:6:0,6,59	0/0:3,0:3:9:0,9,95	1/1:0,4:4:12:126,12,0	1/1:0,4:4:12:125,12,0	0/0:7,0:7:21:0,21,207	1/1:0,7:7:21:222,21,0	./.:.:.:.:.	1/1:0,7:7:21:219,21,0	1/1:0,2:2:6:63,6,0	0/0:5,0:5:12:0,12,137	1/1:0,2:2:6:61,6,0	1/1:0,1:1:3:32,3,0	0/0:9,0:9:27:0,27,273	0/0:1,0:1:3:0,3,30	0/0:5,0:5:15:0,15,148	1/1:0,7:7:21:218,21,0	1/1:0,5:5:15:160,15,0	0/0:2,0:2:6:0,6,64	1/1:0,4:4:12:122,12,0	0/1:2,2:4:48:48,0,49	0/0:6,0:6:18:0,18,187	1/1:0,6:6:18:189,18,0	0/0:7,0:7:21:0,21,215	0/0:3,0:3:9:0,9,86	0/1:1,1:2:26:26,0,26	0/0:8,0:8:24:0,24,244	0/0:15,0:15:36:0,36,406	0/1:1,1:2:26:26,0,26	1/1:0,4:4:12:123,12,0	0/0:5,0:5:15:0,15,138	1/1:0,4:4:12:124,12,0	1/1:0,6:6:15:171,15,0	1/1:0,5:5:15:156,15,0	1/1:0,6:6:18:190,18,0	1/1:0,4:4:12:124,12,0	0/0:2,0:2:6:0,6,64	1/1:0,4:4:12:126,12,0	1/1:0,2:2:6:62,6,0	0/0:3,0:3:9:0,9,97	1/1:0,4:4:12:122,12,0	1/1:0,6:6:18:183,18,0	1/1:0,4:4:12:126,12,0	0/0:2,0:2:6:0,6,61	1/1:0,3:3:9:92,9,0	0/0:6,0:6:18:0,18,186	0/0:4,0:4:6:0,6,89	0/0:2,0:2:3:0,3,45	0/0:10,0:10:18:0,18,216	0/0:4,0:4:6:0,6,76	0/0:8,0:8:12:0,12,179	./.:.:.:.:.	0/0:2,0:2:3:0,3,45	0/0:20,0:20:60:0,60,669
chr1	10889256	.	G	A	12059.5	.	AC=77;AF=0.294;AN=262;BaseQRankSum=-7.392;DP=1236;Dels=0.00;FS=0.000;HaplotypeScore=0.1236;InbreedingCoeff=0.6584;MLEAC=79;MLEAF=0.302;MQ=59.78;MQ0=0;MQRankSum=0.744;QD=24.81;ReadPosRankSum=-0.123	GT:AD:DP:GQ:PL	1/1:0,77:77:99:2429,232,0	0/0:21,0:21:57:0,57,636	1/1:0,16:16:45:487,45,0	0/0:54,0:54:99:0,162,1675	0/0:15,0:15:45:0,45,475	1/1:0,18:18:48:531,48,0	0/0:25,0:26:69:0,69,757	1/1:0,3:3:9:97,9,0	0/0:6,0:6:18:0,18,185	0/0:20,0:20:60:0,60,617	0/0:2,0:2:6:0,6,63	0/0:16,0:16:48:0,48,510	0/0:13,0:13:36:0,36,389	0/0:1,0:1:3:0,3,32	1/1:0,19:19:54:577,54,0	1/1:0,26:26:78:776,78,0	0/0:28,0:28:75:0,75,838	1/1:0,4:4:12:126,12,0	0/0:7,0:7:21:0,21,217	0/0:24,0:24:69:0,69,719	0/0:3,0:3:9:0,9,99	0/0:36,0:36:99:0,108,1119	0/0:30,0:30:84:0,84,918	0/0:26,0:26:78:0,78,796	0/0:2,0:2:6:0,6,69	0/0:31,0:31:90:0,90,961	1/1:0,18:18:54:547,54,0	1/1:0,4:4:12:128,12,0	0/1:2,3:5:52:82,0,52	1/1:0,24:24:63:686,63,0	0/1:3,1:4:20:20,0,87	0/1:4,1:5:17:17,0,113	0/1:14,15:29:99:336,0,327	1/1:0,2:2:6:63,6,0	0/0:13,0:13:36:0,36,393	0/0:9,0:9:27:0,27,291	0/0:20,0:20:60:0,60,631	1/1:0,13:13:36:382,36,0	1/1:0,19:19:57:573,57,0	0/0:5,0:5:15:0,15,162	1/1:0,7:7:21:221,21,0	1/1:0,14:14:39:421,39,0	0/0:21,0:21:63:0,63,652	0/0:9,0:9:27:0,27,284	0/0:21,0:21:63:0,63,665	0/1:11,19:30:99:485,0,263	1/1:0,12:12:36:363,36,0	0/0:4,0:4:12:0,12,127	./.:.:.:.:.	0/0:7,0:7:21:0,21,218	0/0:2,0:2:6:0,6,59	0/0:2,0:2:6:0,6,61	0/0:7,0:7:21:0,21,220	0/0:2,0:2:6:0,6,62	0/0:9,0:9:27:0,27,285	1/1:0,5:5:15:154,15,0	0/0:1,0:1:3:0,3,30	0/0:10,0:10:24:0,24,284	0/0:5,0:5:15:0,15,157	0/0:9,0:9:24:0,24,271	0/0:5,0:5:15:0,15,154	0/0:2,0:2:6:0,6,61	0/0:14,0:14:42:0,42,428	1/1:0,13:13:39:385,39,0	0/0:5,0:5:15:0,15,155	1/1:0,2:2:6:63,6,0	0/0:6,0:6:18:0,18,198	0/0:4,0:4:12:0,12,128	0/0:4,0:4:12:0,12,121	0/1:4,1:5:17:17,0,111	1/1:0,3:3:9:85,9,0	0/0:3,0:3:9:0,9,95	0/0:3,0:3:9:0,9,97	0/0:7,0:7:21:0,21,226	0/0:7,0:7:21:0,21,213	0/0:3,0:3:9:0,9,93	1/1:0,6:6:18:187,18,0	1/1:0,6:6:15:168,15,0	0/0:3,0:3:9:0,9,94	0/0:3,0:3:9:0,9,97	0/0:2,0:2:6:0,6,61	./.:.:.:.:.	0/0:5,0:5:15:0,15,153	0/0:2,0:2:6:0,6,64	0/0:1,0:1:3:0,3,34	0/0:2,0:2:6:0,6,63	1/1:0,6:6:18:187,18,0	0/1:4,2:6:45:45,0,104	0/0:6,0:6:18:0,18,180	0/1:6,1:7:10:10,0,170	0/0:4,0:4:12:0,12,126	1/1:0,3:3:9:91,9,0	0/1:3,1:4:20:20,0,81	0/0:2,0:2:6:0,6,62	0/0:2,0:2:6:0,6,63	0/1:1,4:5:15:111,0,15	0/1:6,2:8:40:40,0,163	0/0:2,0:2:6:0,6,65	0/0:3,0:3:9:0,9,93	1/1:0,2:2:6:60,6,0	1/1:0,12:12:36:367,36,0	0/0:2,0:2:6:0,6,62	0/0:2,0:2:6:0,6,63	0/0:5,0:5:15:0,15,164	0/0:1,0:1:3:0,3,32	0/0:3,0:3:9:0,9,100	0/0:6,0:6:18:0,18,199	0/0:6,0:6:18:0,18,194	0/0:3,0:3:9:0,9,90	0/0:5,0:5:15:0,15,156	0/0:9,0:9:27:0,27,285	0/0:3,0:3:9:0,9,95	0/0:6,0:6:18:0,18,192	0/0:5,0:5:15:0,15,158	1/1:0,5:5:15:152,15,0	1/1:0,9:9:27:278,27,0	1/1:0,9:9:27:262,27,0	1/1:0,3:3:9:95,9,0	0/0:7,0:7:21:0,21,224	0/0:8,0:8:24:0,24,248	0/0:4,0:4:12:0,12,128	0/0:9,0:9:27:0,27,285	0/0:5,0:5:15:0,15,159	1/1:0,7:7:21:218,21,0	1/1:0,5:5:15:156,15,0	0/0:9,0:9:24:0,24,263	0/0:4,0:4:12:0,12,127	1/1:0,6:6:15:171,15,0	./.:.:.:.:.	0/0:3,0:3:6:0,6,77	./.:.:.:.:.	0/0:2,0:2:3:0,3,45	0/0:4,0:4:6:0,6,89	0/0:2,0:2:3:0,3,45	./.:.:.:.:.	./.:.:.:.:.	0/0:20,0:20:60:0,60,653
chr1	10889274	.	C	G	757.98	.	AC=14;AF=0.053;AN=266;BaseQRankSum=0.090;DP=1160;Dels=0.00;FS=3.193;HaplotypeScore=0.1115;InbreedingCoeff=0.4265;MLEAC=11;MLEAF=0.041;MQ=59.70;MQ0=0;MQRankSum=-1.166;QD=19.44;ReadPosRankSum=0.901	GT:AD:DP:GQ:PL	0/0:88,0:88:99:0,265,2695	0/0:21,0:21:57:0,57,618	0/0:19,0:19:51:0,51,554	0/0:46,0:46:99:0,138,1409	0/0:12,0:12:36:0,36,362	0/0:12,0:12:36:0,36,365	0/0:25,0:25:69:0,69,737	0/0:4,0:4:12:0,12,122	0/0:5,0:5:15:0,15,159	0/0:17,0:17:51:0,51,532	1/1:0,4:4:12:120,12,0	0/0:14,0:14:42:0,42,423	0/0:11,0:11:33:0,33,336	0/0:2,0:2:6:0,6,61	0/0:14,0:14:39:0,39,415	0/0:26,0:26:78:0,78,802	0/0:20,0:20:54:0,54,582	0/0:3,0:3:9:0,9,97	0/0:5,0:5:15:0,15,156	0/0:20,0:20:60:0,60,597	0/0:2,0:2:6:0,6,60	0/0:33,0:33:99:0,99,1004	0/0:28,0:28:81:0,81,847	0/0:27,0:27:81:0,81,802	0/0:2,0:2:6:0,6,64	0/0:30,0:30:87:0,87,902	0/0:17,0:17:51:0,51,525	0/0:4,0:4:12:0,12,118	0/0:7,0:7:18:0,18,185	0/0:29,0:29:75:0,75,836	0/0:2,0:2:6:0,6,63	0/0:4,0:4:12:0,12,128	0/0:22,0:22:60:0,60,652	0/0:2,0:2:6:0,6,65	0/0:13,0:13:39:0,39,408	0/1:5,2:7:44:44,0,138	0/0:17,0:17:51:0,51,519	0/0:12,0:12:36:0,36,372	0/0:18,0:18:54:0,54,562	0/1:1,3:4:21:88,0,21	0/0:9,0:9:27:0,27,278	0/0:15,0:15:39:0,39,436	0/0:14,0:14:42:0,42,420	0/0:16,0:16:42:0,42,464	0/0:14,0:14:42:0,42,416	0/0:28,0:28:81:0,81,853	0/0:11,0:11:33:0,33,345	0/0:4,0:4:12:0,12,129	./.:.:.:.:.	0/0:5,0:5:15:0,15,157	0/0:2,0:2:6:0,6,65	0/0:3,0:3:9:0,9,91	1/1:0,8:8:21:213,21,0	0/0:3,0:3:9:0,9,97	0/0:10,0:10:30:0,30,311	0/0:5,0:5:15:0,15,151	0/0:1,0:1:3:0,3,29	0/0:6,0:6:15:0,15,168	0/0:4,0:4:12:0,12,120	0/0:7,0:7:18:0,18,195	0/0:5,0:5:15:0,15,149	0/0:2,0:2:6:0,6,57	0/0:11,0:11:33:0,33,332	0/0:14,0:14:42:0,42,432	0/0:4,0:4:12:0,12,120	0/0:3,0:3:9:0,9,93	0/0:2,0:2:6:0,6,58	0/0:3,0:3:9:0,9,96	0/0:3,0:3:9:0,9,89	0/0:5,0:5:15:0,15,153	0/0:3,0:3:9:0,9,77	0/0:2,0:2:6:0,6,62	0/0:2,0:2:6:0,6,61	0/0:5,0:5:15:0,15,153	0/0:7,0:7:21:0,21,220	0/0:3,0:3:9:0,9,91	0/0:4,0:4:12:0,12,124	0/0:6,0:6:15:0,15,167	0/0:1,0:1:3:0,3,32	0/0:3,0:3:9:0,9,94	0/0:4,0:4:9:0,9,109	0/0:1,0:1:3:0,3,32	0/0:6,0:6:18:0,18,184	0/0:4,0:4:12:0,12,115	0/0:3,0:3:9:0,9,97	0/0:4,0:4:12:0,12,123	0/0:4,0:4:12:0,12,125	0/0:3,0:3:9:0,9,98	1/1:0,6:6:18:185,18,0	0/0:8,0:8:24:0,24,252	1/1:0,2:2:6:59,6,0	0/0:2,0:2:6:0,6,66	0/0:4,0:4:12:0,12,125	0/0:2,0:2:6:0,6,61	0/0:4,0:4:12:0,12,127	0/0:4,0:4:12:0,12,124	0/0:8,0:8:24:0,24,247	0/0:3,0:3:6:0,6,75	0/0:3,0:3:9:0,9,91	0/0:2,0:2:6:0,6,62	0/0:10,0:10:30:0,30,325	0/0:1,0:1:3:0,3,26	0/0:2,0:2:6:0,6,63	0/0:2,0:2:6:0,6,63	0/0:2,0:2:6:0,6,59	0/0:2,0:2:3:0,3,45	0/0:7,0:7:21:0,21,212	0/0:6,0:6:15:0,15,155	1/1:0,4:4:12:128,12,0	0/0:2,0:2:6:0,6,60	0/0:8,0:8:24:0,24,247	1/1:0,4:4:12:130,12,0	0/0:5,0:5:15:0,15,158	0/0:8,0:8:21:0,21,220	0/0:4,0:4:12:0,12,130	0/0:7,0:7:21:0,21,213	0/0:5,0:5:15:0,15,145	0/0:2,0:2:6:0,6,59	0/0:4,0:4:12:0,12,119	0/0:6,0:6:18:0,18,182	0/0:3,0:3:9:0,9,93	0/0:6,0:6:18:0,18,176	0/0:6,0:6:18:0,18,182	0/0:7,0:7:21:0,21,215	0/0:6,0:6:18:0,18,178	0/0:8,0:8:24:0,24,244	0/0:6,0:6:18:0,18,189	0/0:11,0:11:27:0,27,320	0/0:2,0:2:3:0,3,45	0/0:3,0:3:6:0,6,76	./.:.:.:.:.	0/0:2,0:2:3:0,3,45	0/0:4,0:4:6:0,6,89	0/0:2,0:2:3:0,3,45	./.:.:.:.:.	./.:.:.:.:.	0/0:25,0:25:72:0,72,757
chr1	10889928	.	T	C	587.69	.	AC=23;AF=0.101;AN=228;BaseQRankSum=-3.121;DP=563;Dels=0.00;FS=0.000;HaplotypeScore=0.1345;InbreedingCoeff=0.4098;MLEAC=17;MLEAF=0.075;MQ=59.96;MQ0=0;MQRankSum=-0.856;QD=19.59;ReadPosRankSum=0.392	GT:AD:DP:GQ:PL	0/0:35,0:35:99:0,102,1107	0/0:11,0:11:33:0,33,343	0/0:12,0:12:36:0,36,378	0/0:30,0:30:90:0,90,926	0/0:13,0:13:36:0,36,381	0/0:6,0:6:18:0,18,176	0/0:7,0:7:18:0,18,200	0/0:1,0:1:3:0,3,33	./.:.:.:.:.	0/0:4,0:4:12:0,12,126	0/0:3,0:3:9:0,9,97	0/0:9,0:9:27:0,27,289	0/0:10,0:10:30:0,30,311	./.:.:.:.:.	0/0:18,0:18:54:0,54,557	0/0:9,0:9:27:0,27,271	0/0:10,0:10:30:0,30,312	./.:.:.:.:.	1/1:0,2:2:6:62,6,0	0/0:5,0:5:9:0,9,119	./.:.:.:.:.	0/0:7,0:7:21:0,21,220	0/0:3,0:3:9:0,9,94	0/0:10,0:10:30:0,30,326	./.:.:.:.:.	0/0:10,0:10:30:0,30,311	0/0:15,0:15:45:0,45,465	./.:.:.:.:.	./.:.:.:.:.	0/0:8,0:8:21:0,21,233	0/0:3,0:3:9:0,9,96	0/0:1,0:1:3:0,3,33	0/0:5,0:5:15:0,15,149	0/1:2,1:3:16:16,0,56	0/0:8,0:8:24:0,24,245	0/0:1,0:1:3:0,3,33	0/0:13,0:13:36:0,36,376	0/0:2,0:2:6:0,6,61	0/0:6,0:6:18:0,18,184	0/0:1,0:1:3:0,3,25	0/0:1,0:1:3:0,3,32	0/0:8,0:8:24:0,24,252	0/0:13,0:13:39:0,39,402	0/0:6,0:6:18:0,18,187	0/0:9,0:9:27:0,27,272	0/0:4,0:4:12:0,12,125	0/0:8,0:8:24:0,24,250	0/0:1,0:1:3:0,3,33	0/0:1,0:1:3:0,3,31	0/0:2,0:2:6:0,6,63	0/0:1,0:1:3:0,3,31	0/0:4,0:4:12:0,12,128	0/0:4,0:4:12:0,12,124	0/0:1,0:1:3:0,3,32	0/0:3,0:3:9:0,9,93	0/0:1,0:1:3:0,3,32	0/0:3,0:3:9:0,9,96	0/0:5,0:5:15:0,15,156	./.:.:.:.:.	0/0:4,0:4:12:0,12,125	0/0:3,0:3:9:0,9,91	./.:.:.:.:.	0/0:10,0:10:27:0,27,281	0/0:6,0:6:18:0,18,180	0/0:1,0:1:3:0,3,31	0/0:5,0:5:15:0,15,154	./.:.:.:.:.	0/0:3,0:3:9:0,9,91	./.:.:.:.:.	1/1:0,1:1:3:30,3,0	0/0:1,0:1:3:0,3,32	1/1:0,1:1:3:33,3,0	./.:.:.:.:.	0/0:8,0:8:21:0,21,228	0/0:4,0:4:12:0,12,124	0/0:1,0:1:3:0,3,31	0/0:1,0:1:3:0,3,32	0/0:3,0:3:9:0,9,94	0/0:1,0:1:3:0,3,32	0/0:6,0:6:18:0,18,178	0/0:3,0:3:9:0,9,92	0/0:1,0:1:3:0,3,32	0/0:1,0:1:3:0,3,32	1/1:0,1:1:3:30,3,0	1/1:0,4:4:12:119,12,0	0/0:2,0:2:6:0,6,61	0/0:2,0:2:6:0,6,61	0/0:2,0:2:6:0,6,61	0/0:1,0:1:3:0,3,32	0/0:2,0:2:6:0,6,63	./.:.:.:.:.	./.:.:.:.:.	0/0:2,0:2:6:0,6,63	0/0:2,0:2:6:0,6,61	0/0:5,0:5:15:0,15,157	0/0:2,0:2:6:0,6,62	./.:.:.:.:.	0/0:1,0:1:3:0,3,31	./.:.:.:.:.	./.:.:.:.:.	./.:.:.:.:.	./.:.:.:.:.	0/0:1,0:1:3:0,3,31	1/1:0,2:2:6:61,6,0	1/1:0,3:3:9:92,9,0	0/0:1,0:1:3:0,3,29	1/1:0,3:3:9:92,9,0	0/0:5,0:5:15:0,15,153	./.:.:.:.:.	0/0:1,0:1:3:0,3,32	0/0:2,0:2:6:0,6,62	./.:.:.:.:.	0/0:1,0:1:3:0,3,32	0/0:3,0:3:9:0,9,96	0/0:4,0:4:12:0,12,123	0/0:6,0:6:18:0,18,185	0/0:1,0:1:3:0,3,31	0/0:1,0:1:3:0,3,31	0/0:2,0:2:6:0,6,66	1/1:0,4:4:12:122,12,0	0/0:2,0:2:6:0,6,61	0/0:5,0:5:15:0,15,153	1/1:0,5:5:12:135,12,0	0/0:5,0:5:15:0,15,157	0/0:3,0:3:6:0,6,75	0/0:2,0:2:6:0,6,55	1/1:0,1:1:3:31,3,0	0/0:3,0:3:9:0,9,89	0/0:3,0:3:9:0,9,93	./.:.:.:.:.	0/0:3,0:3:6:0,6,76	0/0:4,0:4:6:0,6,76	./.:.:.:.:.	0/0:2,0:2:3:0,3,32	0/0:3,0:3:6:0,6,76	0/0:4,0:4:6:0,6,75	0/0:32,0:32:96:0,96,1086
chr1	10891025	.	C	T	912.35	.	AC=18;AF=0.068;AN=266;BaseQRankSum=1.624;DP=1090;Dels=0.00;FS=1.336;HaplotypeScore=0.0738;InbreedingCoeff=0.5523;MLEAC=13;MLEAF=0.049;MQ=59.69;MQ0=0;MQRankSum=-0.803;QD=24.66;ReadPosRankSum=-2.034	GT:AD:DP:GQ:PL	0/0:63,0:63:99:0,189,1988	0/0:17,0:17:45:0,45,500	0/0:17,0:17:48:0,48,506	0/0:49,0:49:99:0,147,1540	0/0:16,0:16:42:0,42,465	0/0:17,0:17:51:0,51,540	0/0:27,0:27:72:0,72,785	0/0:3,0:3:9:0,9,97	0/0:5,0:5:15:0,15,165	0/0:27,0:27:69:0,69,784	0/0:6,0:6:18:0,18,189	0/0:18,0:18:48:0,48,528	0/0:26,0:26:69:0,69,729	0/0:2,0:2:6:0,6,63	0/0:14,0:14:42:0,42,442	0/0:22,0:22:63:0,63,665	0/0:18,0:18:51:0,51,552	0/0:3,0:3:9:0,9,98	1/1:0,10:10:30:309,30,0	0/0:7,0:7:21:0,21,214	0/0:7,0:7:21:0,21,220	0/0:24,0:24:66:0,66,711	0/0:20,0:20:60:0,60,616	0/0:22,0:22:60:0,60,655	0/0:4,0:4:12:0,12,128	0/0:11,0:11:33:0,33,347	0/0:14,0:14:39:0,39,418	0/0:3,0:3:9:0,9,97	0/0:2,0:2:6:0,6,67	0/0:21,0:21:57:0,57,623	0/0:7,0:7:21:0,21,224	0/0:6,0:6:18:0,18,187	0/0:21,0:21:57:0,57,622	0/0:5,0:5:15:0,15,163	0/0:18,0:18:54:0,54,569	0/0:7,0:7:21:0,21,220	0/0:15,0:15:42:0,42,451	0/0:11,0:11:33:0,33,339	0/0:15,0:15:45:0,45,465	0/0:7,0:7:21:0,21,225	0/0:6,0:6:18:0,18,191	0/0:14,0:14:39:0,39,431	0/0:19,0:19:57:0,57,608	0/0:20,0:20:60:0,60,619	0/0:17,0:17:51:0,51,516	0/0:18,0:18:48:0,48,529	0/0:8,0:8:21:0,21,238	0/0:7,0:7:21:0,21,225	0/0:1,0:1:3:0,3,30	0/0:4,0:4:12:0,12,126	./.:.:.:.:.	0/0:4,0:4:12:0,12,124	0/0:6,0:6:18:0,18,192	0/0:2,0:2:6:0,6,63	0/0:8,0:8:15:0,15,197	0/0:2,0:2:6:0,6,65	0/0:3,0:3:9:0,9,95	0/0:3,0:3:9:0,9,95	0/0:3,0:3:9:0,9,97	0/0:4,0:4:12:0,12,127	0/0:1,0:1:3:0,3,32	0/0:4,0:4:12:0,12,122	0/0:8,0:8:24:0,24,246	0/0:2,0:2:6:0,6,60	0/0:7,0:7:21:0,21,209	0/0:2,0:2:6:0,6,63	0/0:3,0:3:9:0,9,87	0/0:6,0:6:18:0,18,184	0/0:5,0:5:12:0,12,136	0/0:8,0:8:24:0,24,245	0/0:1,0:1:3:0,3,32	1/1:0,1:1:3:31,3,0	0/0:1,0:1:3:0,3,33	0/0:6,0:6:18:0,18,187	0/0:5,0:5:15:0,15,161	0/0:1,0:1:3:0,3,33	0/0:8,0:8:24:0,24,246	0/0:2,0:2:6:0,6,61	0/0:2,0:2:6:0,6,57	0/0:3,0:3:6:0,6,78	0/0:4,0:4:12:0,12,126	0/0:3,0:3:9:0,9,91	0/0:4,0:4:12:0,12,129	1/1:0,2:2:6:65,6,0	1/1:0,3:3:9:91,9,0	0/0:5,0:5:15:0,15,152	0/0:4,0:4:12:0,12,122	0/0:7,0:7:21:0,21,222	0/0:5,0:5:15:0,15,159	0/0:2,0:2:6:0,6,61	0/0:4,0:4:12:0,12,124	0/0:5,0:5:15:0,15,154	0/0:3,0:3:9:0,9,96	0/0:3,0:3:9:0,9,97	0/0:3,0:3:9:0,9,95	0/0:4,0:4:9:0,9,94	0/0:5,0:5:15:0,15,152	0/0:1,0:1:3:0,3,32	./.:.:.:.:.	0/0:2,0:2:6:0,6,63	0/0:7,0:7:21:0,21,226	0/0:3,0:3:9:0,9,93	0/0:5,0:5:15:0,15,155	0/0:1,0:1:3:0,3,31	1/1:0,7:7:21:213,21,0	0/0:4,0:4:12:0,12,130	1/1:0,3:3:9:97,9,0	0/0:7,0:7:21:0,21,219	0/0:5,0:5:15:0,15,160	0/0:7,0:7:21:0,21,211	0/0:11,0:11:27:0,27,304	0/0:5,0:5:15:0,15,162	0/0:2,0:2:6:0,6,64	0/0:5,0:5:15:0,15,150	0/0:6,0:6:12:0,12,151	0/0:6,0:6:18:0,18,189	0/0:2,0:2:6:0,6,64	0/0:3,0:3:9:0,9,96	0/0:2,0:2:6:0,6,61	1/1:0,7:7:21:217,21,0	0/0:5,0:5:15:0,15,156	0/0:4,0:4:9:0,9,112	1/1:0,2:2:6:63,6,0	0/0:8,0:8:24:0,24,245	0/0:7,0:7:21:0,21,217	0/0:4,0:4:12:0,12,120	1/1:0,2:2:6:61,6,0	0/0:12,0:12:36:0,36,379	0/0:4,0:4:12:0,12,127	0/0:5,0:5:12:0,12,138	./.:.:.:.:.	0/0:3,0:3:6:0,6,76	0/0:3,0:3:6:0,6,74	0/0:2,0:2:3:0,3,45	./.:.:.:.:.	0/0:2,0:2:3:0,3,45	0/0:28,0:28:84:0,84,910
chr1	10901514	.	G	T	1541.63	.	AC=18;AF=0.069;AN=260;BaseQRankSum=0.082;DP=853;Dels=0.00;FS=25.934;HaplotypeScore=0.0847;InbreedingCoeff=0.4443;MLEAC=15;MLEAF=0.058;MQ=59.67;MQ0=0;MQRankSum=0.815;QD=24.09;ReadPosRankSum=0.142	GT:AD:DP:GQ:PL	0/0:50,0:50:99:0,150,1607	0/0:19,0:19:51:0,51,562	0/0:12,0:12:33:0,33,367	0/0:40,0:40:99:0,120,1280	0/0:5,0:5:15:0,15,156	0/0:18,0:18:48:0,48,516	0/0:13,0:13:39:0,39,405	0/0:3,0:3:9:0,9,97	0/1:3,1:4:11:11,0,85	0/0:14,0:14:42:0,42,442	0/0:3,0:3:9:0,9,99	1/1:0,17:17:51:549,51,0	0/0:11,0:11:33:0,33,352	0/0:2,0:2:6:0,6,65	0/0:12,0:12:36:0,36,387	0/0:15,0:15:39:0,39,443	0/0:14,0:14:42:0,42,431	0/0:1,0:1:3:0,3,30	0/0:9,0:9:27:0,27,301	0/0:11,0:11:33:0,33,337	0/0:4,0:4:12:0,12,132	0/0:14,0:14:42:0,42,451	0/0:14,0:14:39:0,39,428	0/0:20,0:20:60:0,60,612	0/0:4,0:4:12:0,12,134	0/0:16,0:16:48:0,48,506	0/0:9,0:9:27:0,27,284	0/0:3,0:3:9:0,9,90	0/0:4,0:4:12:0,12,133	0/0:21,0:21:57:0,57,627	0/0:3,0:3:9:0,9,97	0/0:4,0:4:12:0,12,134	0/0:14,0:14:42:0,42,448	0/0:3,0:3:9:0,9,97	0/0:14,0:14:33:0,33,394	0/0:4,0:4:12:0,12,131	0/0:18,0:18:54:0,54,548	0/0:12,0:12:33:0,33,358	0/0:10,0:10:30:0,30,319	0/0:2,0:2:6:0,6,65	0/0:3,0:3:9:0,9,97	0/0:9,0:9:27:0,27,277	0/0:8,0:8:24:0,24,247	1/1:0,13:13:36:392,36,0	0/0:14,0:14:42:0,42,446	0/0:19,0:19:57:0,57,592	0/0:4,0:4:12:0,12,126	1/1:0,5:5:15:159,15,0	0/0:7,0:7:21:0,21,220	0/0:1,0:1:3:0,3,31	0/0:1,0:1:3:0,3,32	0/0:1,0:1:3:0,3,33	0/0:7,0:7:21:0,21,224	0/0:4,0:4:12:0,12,125	0/0:3,0:3:9:0,9,97	0/0:2,0:2:6:0,6,63	1/1:0,4:4:12:127,12,0	1/1:0,6:6:18:191,18,0	0/0:1,0:1:3:0,3,32	1/1:0,3:3:9:93,9,0	0/0:2,0:2:6:0,6,65	./.:.:.:.:.	0/0:3,0:3:9:0,9,93	0/0:4,0:4:12:0,12,125	0/0:2,0:2:6:0,6,64	0/0:7,0:7:21:0,21,225	0/0:3,0:3:9:0,9,96	0/0:4,0:4:12:0,12,129	0/0:3,0:3:9:0,9,98	0/0:2,0:2:6:0,6,52	0/0:1,0:1:3:0,3,31	./.:.:.:.:.	0/0:2,0:2:6:0,6,65	0/1:3,3:6:75:77,0,75	1/1:0,3:3:9:97,9,0	./.:.:.:.:.	0/0:6,0:6:15:0,15,168	0/0:3,0:3:9:0,9,95	0/0:2,0:2:6:0,6,63	0/0:6,0:6:18:0,18,181	0/0:1,0:1:3:0,3,32	0/0:3,0:3:9:0,9,97	0/0:5,0:5:15:0,15,162	0/0:3,0:3:6:0,6,65	0/0:3,0:3:9:0,9,96	0/0:5,0:5:15:0,15,160	0/0:7,0:7:21:0,21,222	0/0:10,0:10:30:0,30,314	0/0:7,0:7:21:0,21,217	0/0:7,0:7:21:0,21,226	0/0:1,0:1:3:0,3,33	0/0:1,0:1:3:0,3,32	0/0:2,0:2:6:0,6,64	0/0:4,0:4:12:0,12,132	0/0:2,0:2:6:0,6,65	0/0:1,0:1:3:0,3,31	0/0:2,0:2:6:0,6,50	0/0:1,0:1:3:0,3,33	0/0:3,0:3:9:0,9,96	0/0:3,0:3:9:0,9,88	0/0:10,0:10:27:0,27,294	0/0:2,0:2:6:0,6,66	0/0:2,0:2:6:0,6,67	./.:.:.:.:.	./.:.:.:.:.	0/0:8,0:8:24:0,24,261	0/0:3,0:3:9:0,9,97	0/0:9,0:9:27:0,27,274	0/0:8,0:8:24:0,24,254	0/0:9,0:9:27:0,27,284	0/0:4,0:4:12:0,12,115	0/0:8,0:8:24:0,24,255	0/0:3,0:3:9:0,9,85	./.:.:.:.:.	0/0:4,0:4:12:0,12,121	0/0:1,0:1:3:0,3,30	0/0:3,0:3:9:0,9,96	0/0:5,0:5:15:0,15,160	1/1:0,3:3:9:95,9,0	0/0:3,0:3:9:0,9,98	0/0:1,0:1:3:0,3,31	0/0:4,0:4:12:0,12,131	0/0:5,0:5:15:0,15,162	0/0:5,0:5:15:0,15,160	0/0:6,0:6:18:0,18,183	0/0:4,0:4:12:0,12,122	0/0:1,0:1:3:0,3,32	0/0:3,0:3:9:0,9,94	0/0:4,0:4:9:0,9,110	0/0:2,0:2:3:0,3,45	0/0:6,0:6:9:0,9,134	0/0:2,0:2:6:0,6,65	./.:.:.:.:.	0/0:2,0:2:3:0,3,45	0/0:4,0:4:6:0,6,89	0/0:4,0:4:12:0,12,128	0/0:4,0:4:12:0,12,122
chr1	10905695	.	G	T	2297.07	.	AC=33;AF=0.124;AN=266;BaseQRankSum=2.284;DP=872;Dels=0.00;FS=0.408;HaplotypeScore=0.1139;InbreedingCoeff=0.5054;MLEAC=29;MLEAF=0.109;MQ=56.75;MQ0=0;MQRankSum=-0.635;QD=22.09;ReadPosRankSum=-2.058	GT:AD:DP:GQ:PL	0/0:38,0:38:99:0,114,1183	0/0:17,0:17:48:0,48,514	0/0:10,0:10:24:0,24,271	0/0:39,0:40:99:0,102,1068	0/0:15,0:15:39:0,39,415	0/0:8,0:8:24:0,24,248	0/0:14,0:14:42:0,42,432	0/0:4,0:4:12:0,12,128	0/0:3,0:3:9:0,9,97	0/0:11,0:11:33:0,33,323	0/0:3,0:3:9:0,9,98	0/0:11,0:11:30:0,30,322	0/0:18,0:18:54:0,54,564	0/0:2,0:2:6:0,6,61	0/0:11,0:11:30:0,30,325	0/0:15,0:15:42:0,42,447	0/0:12,0:12:33:0,33,348	0/1:6,1:7:12:12,0,170	1/1:0,4:4:12:121,12,0	0/0:6,0:6:18:0,18,181	0/0:3,0:3:9:0,9,102	0/0:18,0:18:42:0,42,493	0/0:13,0:13:33:0,33,355	0/0:24,0:24:69:0,69,719	0/0:4,0:4:12:0,12,124	0/0:12,0:12:36:0,36,367	0/0:11,0:11:30:0,30,306	1/1:0,7:7:21:223,21,0	0/1:1,3:4:21:85,0,21	1/1:0,26:26:78:790,78,0	0/0:3,0:3:9:0,9,91	0/0:1,0:1:3:0,3,31	0/0:21,0:21:54:0,54,597	./.:.:.:.:.	0/0:17,0:17:48:0,48,508	0/1:2,1:3:23:23,0,52	0/0:13,0:13:33:0,33,341	0/0:7,0:7:18:0,18,195	0/0:9,0:9:27:0,27,274	0/0:2,0:2:6:0,6,65	1/1:0,6:6:18:187,18,0	0/0:4,0:4:12:0,12,128	0/0:11,0:11:33:0,33,334	0/0:13,0:13:39:0,39,405	0/0:14,0:14:42:0,42,440	0/0:20,0:20:54:0,54,581	0/0:9,0:9:21:0,21,235	0/0:2,0:2:6:0,6,60	0/0:3,0:3:9:0,9,92	0/0:7,0:7:18:0,18,197	0/0:2,0:2:6:0,6,60	0/0:2,0:2:6:0,6,59	0/0:4,0:4:12:0,12,120	0/0:2,0:2:6:0,6,58	0/0:5,0:5:15:0,15,150	0/0:3,0:3:6:0,6,61	0/0:6,0:6:18:0,18,183	0/0:3,0:3:9:0,9,89	0/0:3,0:3:6:0,6,74	0/0:5,0:5:15:0,15,152	0/0:4,0:4:12:0,12,117	0/0:2,0:2:6:0,6,67	0/0:4,0:4:12:0,12,120	0/0:5,0:5:15:0,15,154	0/0:3,0:3:6:0,6,75	0/0:8,0:8:21:0,21,218	0/0:4,0:4:9:0,9,89	0/0:5,0:5:15:0,15,156	0/0:1,0:1:3:0,3,30	0/0:1,0:1:3:0,3,30	0/0:5,0:5:15:0,15,140	1/1:0,2:2:6:62,6,0	0/0:1,0:1:3:0,3,30	0/0:6,0:6:18:0,18,175	0/0:6,0:6:18:0,18,185	0/0:2,0:2:6:0,6,59	0/0:3,0:3:6:0,6,74	./.:.:.:.:.	0/0:3,0:3:9:0,9,80	0/0:2,0:2:6:0,6,68	0/0:5,0:5:12:0,12,140	./.:.:.:.:.	0/0:7,0:7:21:0,21,213	1/1:0,1:1:3:32,3,0	1/1:0,2:2:6:66,6,0	0/0:6,0:6:18:0,18,194	1/1:0,5:5:12:135,12,0	0/1:6,1:7:10:10,0,161	0/0:7,0:7:18:0,18,196	0/1:1,3:4:21:84,0,21	0/0:1,0:1:3:0,3,30	0/0:4,0:4:9:0,9,98	0/0:1,0:1:3:0,3,31	./.:.:.:.:.	0/0:1,0:1:3:0,3,33	0/0:4,0:4:12:0,12,118	0/0:7,0:7:21:0,21,215	0/0:3,0:3:9:0,9,94	0/0:3,0:3:9:0,9,90	0/0:4,0:4:9:0,9,102	0/0:6,0:6:18:0,18,191	0/0:3,0:3:9:0,9,92	0/0:2,0:2:6:0,6,61	0/0:1,1:2:3:0,3,31	1/1:0,3:3:9:93,9,0	0/0:3,0:3:9:0,9,89	1/1:0,9:9:27:296,27,0	0/0:4,0:4:12:0,12,120	0/0:2,0:2:6:0,6,61	0/0:4,0:4:9:0,9,107	0/0:4,0:4:12:0,12,129	0/0:2,0:2:6:0,6,63	0/0:4,0:4:12:0,12,114	0/0:5,0:5:12:0,12,131	0/0:5,0:5:15:0,15,159	1/1:0,5:5:15:154,15,0	0/0:3,0:3:9:0,9,91	0/0:4,0:4:9:0,9,103	0/0:2,0:2:6:0,6,49	1/1:0,4:4:12:124,12,0	0/0:3,0:3:9:0,9,91	0/0:8,0:8:24:0,24,242	1/1:0,1:1:3:32,3,0	0/0:1,0:1:3:0,3,31	0/0:1,0:1:3:0,3,29	0/0:4,0:4:12:0,12,119	1/1:0,4:4:12:126,12,0	0/0:3,0:3:9:0,9,95	0/0:3,0:3:9:0,9,90	0/0:1,0:1:3:0,3,32	0/0:6,0:6:12:0,12,151	0/0:2,0:2:3:0,3,45	0/0:6,0:6:9:0,9,134	0/0:2,0:2:6:0,6,59	0/0:6,0:6:9:0,9,134	0/0:4,0:4:6:0,6,89	0/0:31,0:31:93:0,93,1023
chr1	10906827	.	A	T	3289.53	.	AC=30;AF=0.117;AN=256;BaseQRankSum=-0.446;DP=971;Dels=0.00;FS=0.762;HaplotypeScore=0.0670;InbreedingCoeff=0.5840;MLEAC=28;MLEAF=0.109;MQ=59.80;MQ0=1;MQRankSum=-0.596;QD=26.32;ReadPosRankSum=-0.895	GT:AD:DP:GQ:PL	0/0:65,0:65:99:0,195,2051	1/1:0,24:24:69:726,69,0	0/0:15,0:15:36:0,36,415	0/0:41,0:41:99:0,123,1278	0/0:19,0:19:57:0,57,599	0/0:11,0:11:30:0,30,322	0/0:10,0:10:27:0,27,282	0/0:2,0:2:6:0,6,64	./.:.:.:.:.	0/0:21,0:21:63:0,63,642	0/0:1,0:1:3:0,3,32	0/0:15,0:15:36:0,36,419	0/0:18,0:18:54:0,54,539	1/1:0,3:3:9:89,9,0	0/0:15,0:15:42:0,42,459	0/0:14,0:14:39:0,39,423	0/0:5,0:5:15:0,15,152	0/1:3,1:4:21:21,0,85	0/0:2,0:2:6:0,6,61	1/1:0,4:4:6:89,6,0	0/0:2,0:2:6:0,6,63	0/0:6,0:6:18:0,18,193	1/1:0,14:14:39:429,39,0	0/0:22,0:22:66:0,66,674	0/0:2,0:2:6:0,6,67	0/0:25,0:26:75:0,75,793	0/0:20,0:20:57:0,57,612	./.:.:.:.:.	0/0:2,0:2:3:0,3,33	0/0:16,0:16:42:0,42,465	0/0:7,0:7:21:0,21,226	0/0:2,0:2:6:0,6,67	0/0:15,0:15:39:0,39,436	0/0:3,0:3:9:0,9,90	0/0:16,0:16:42:0,42,462	0/0:3,0:3:9:0,9,96	1/1:0,20:20:60:645,60,0	0/0:19,0:19:54:0,54,561	0/0:7,0:7:21:0,21,212	0/0:3,0:3:9:0,9,89	0/0:6,0:6:18:0,18,195	0/0:19,0:19:57:0,57,593	0/0:14,0:14:42:0,42,435	0/0:21,0:21:63:0,63,651	0/0:20,0:20:60:0,60,621	0/0:13,0:13:39:0,39,408	0/0:11,0:11:33:0,33,342	0/0:3,0:3:9:0,9,100	0/0:3,0:3:6:0,6,76	0/0:3,0:3:9:0,9,97	0/0:5,0:5:15:0,15,155	1/1:0,3:3:9:96,9,0	0/0:4,0:4:12:0,12,127	0/0:4,0:4:12:0,12,119	0/0:5,0:5:15:0,15,158	0/0:1,0:1:3:0,3,31	0/0:3,0:3:9:0,9,96	0/0:6,0:6:18:0,18,190	./.:.:.:.:.	0/0:5,0:5:15:0,15,162	0/0:4,0:4:12:0,12,126	0/0:3,0:3:9:0,9,97	0/0:7,0:7:18:0,18,184	0/0:5,0:5:15:0,15,158	1/1:0,11:11:33:333,33,0	0/0:6,0:6:18:0,18,189	0/0:7,0:7:21:0,21,221	0/0:5,0:5:12:0,12,142	0/0:6,0:6:18:0,18,189	1/1:0,4:4:12:122,12,0	0/0:1,0:1:3:0,3,31	0/0:3,0:3:9:0,9,80	1/1:0,2:2:6:65,6,0	0/1:1,3:4:20:83,0,20	0/0:1,0:1:3:0,3,32	0/0:3,0:3:9:0,9,94	0/0:1,0:1:3:0,3,32	0/0:4,0:4:12:0,12,128	0/0:4,0:4:12:0,12,125	1/1:0,4:4:12:126,12,0	./.:.:.:.:.	0/0:1,0:1:3:0,3,32	0/0:7,0:7:21:0,21,220	0/0:1,0:1:3:0,3,32	0/0:5,0:5:15:0,15,155	0/0:1,0:1:3:0,3,32	0/0:3,0:3:9:0,9,96	1/1:0,4:4:12:122,12,0	0/0:4,0:4:12:0,12,125	0/0:4,0:4:12:0,12,128	./.:.:.:.:.	0/0:1,0:1:3:0,3,23	0/0:1,0:1:3:0,3,32	./.:.:.:.:.	1/1:0,5:5:15:156,15,0	0/0:2,0:2:6:0,6,65	0/0:3,0:3:9:0,9,96	./.:.:.:.:.	0/0:2,0:2:6:0,6,63	0/0:1,0:1:3:0,3,32	0/0:2,0:2:6:0,6,60	0/0:2,0:2:6:0,6,63	0/0:1,0:1:3:0,3,32	0/0:1,0:1:3:0,3,32	0/0:4,0:4:12:0,12,128	1/1:0,12:12:30:326,30,0	0/0:10,0:10:30:0,30,327	0/0:5,0:5:15:0,15,142	0/0:4,0:4:12:0,12,128	0/0:4,0:4:12:0,12,126	0/0:3,0:3:9:0,9,97	0/0:4,0:4:12:0,12,128	0/0:12,0:12:33:0,33,359	0/0:8,0:8:24:0,24,249	0/0:4,0:4:12:0,12,111	0/0:5,0:5:15:0,15,158	0/0:4,0:4:12:0,12,130	0/0:2,0:2:6:0,6,61	0/0:3,0:3:9:0,9,97	0/0:2,0:2:6:0,6,59	0/0:7,0:7:21:0,21,221	0/0:9,0:9:27:0,27,275	0/0:5,0:5:15:0,15,158	0/0:3,0:3:9:0,9,97	0/0:2,0:2:6:0,6,64	1/1:0,7:7:21:217,21,0	0/0:3,0:3:9:0,9,97	./.:.:.:.:.	0/0:3,0:3:9:0,9,97	0/0:2,0:2:3:0,3,45	0/0:2,0:2:3:0,3,45	0/0:9,0:9:12:0,12,179	0/0:10,0:10:21:0,21,259	0/0:4,0:4:9:0,9,107	0/0:4,0:4:6:0,6,89	./.:.:.:.:.	0/0:34,0:34:99:0,102,1118
chr1	10907792	.	C	T	834.1	.	AC=13;AF=0.053;AN=246;BaseQRankSum=0.099;DP=616;Dels=0.00;FS=3.362;HaplotypeScore=0.2319;InbreedingCoeff=0.3186;MLEAC=11;MLEAF=0.045;MQ=59.80;MQ0=0;MQRankSum=-0.387;QD=23.17;ReadPosRankSum=1.122	GT:AD:DP:GQ:PL	0/0:22,0:22:63:0,63,694	0/0:18,0:18:54:0,54,558	0/0:7,0:7:21:0,21,216	0/0:21,0:21:60:0,60,637	1/1:0,9:9:27:282,27,0	0/0:6,0:6:15:0,15,152	0/0:5,0:5:12:0,12,140	0/0:2,0:2:6:0,6,65	./.:.:.:.:.	0/0:7,0:7:21:0,21,222	0/0:2,0:2:6:0,6,61	0/0:5,0:5:15:0,15,146	1/1:0,11:11:33:341,33,0	0/0:2,0:2:6:0,6,61	0/0:17,0:17:51:0,51,518	0/0:4,0:5:12:0,12,121	0/0:8,0:8:24:0,24,245	0/0:1,0:1:3:0,3,33	./.:.:.:.:.	./.:.:.:.:.	0/0:1,0:1:3:0,3,32	0/0:5,0:5:12:0,12,141	0/0:6,0:6:18:0,18,186	0/0:15,0:15:45:0,45,455	0/0:2,0:2:6:0,6,68	0/0:4,0:4:12:0,12,127	0/0:16,0:16:48:0,48,489	0/0:1,0:1:3:0,3,35	./.:.:.:.:.	0/0:12,0:12:33:0,33,355	0/0:2,0:2:6:0,6,63	0/0:1,0:1:3:0,3,33	0/0:7,0:7:18:0,18,197	0/0:3,0:3:9:0,9,102	0/0:12,0:12:36:0,36,366	0/0:1,0:1:3:0,3,24	0/0:15,0:15:39:0,39,415	0/0:3,0:3:9:0,9,88	0/0:6,0:6:18:0,18,185	./.:.:.:.:.	0/0:1,0:1:3:0,3,34	0/0:10,0:10:30:0,30,305	0/0:11,0:11:27:0,27,296	0/0:12,0:12:36:0,36,372	0/0:9,0:9:27:0,27,265	0/0:6,0:6:15:0,15,172	0/0:9,0:9:27:0,27,278	0/0:3,0:3:9:0,9,92	0/0:1,0:1:3:0,3,30	0/0:4,0:4:12:0,12,118	0/0:1,0:1:3:0,3,31	0/0:6,0:6:18:0,18,188	0/0:7,0:7:21:0,21,217	0/0:2,0:2:6:0,6,62	0/0:4,0:4:12:0,12,115	./.:.:.:.:.	0/0:4,0:4:12:0,12,128	0/0:7,0:7:21:0,21,216	0/0:4,0:4:12:0,12,126	0/0:7,0:7:21:0,21,209	1/1:0,3:3:9:94,9,0	1/1:0,3:3:9:95,9,0	0/0:4,0:4:12:0,12,120	0/0:4,0:4:12:0,12,120	0/0:4,0:4:12:0,12,122	0/0:6,0:6:18:0,18,184	0/0:2,0:2:6:0,6,61	0/0:2,0:2:6:0,6,63	0/0:1,0:1:3:0,3,29	0/0:1,0:1:3:0,3,32	0/0:3,0:3:9:0,9,96	0/0:3,0:3:9:0,9,94	0/0:1,0:1:3:0,3,33	0/0:8,0:8:21:0,21,228	0/0:7,0:7:21:0,21,206	0/0:2,0:3:6:0,6,61	0/0:4,0:4:12:0,12,124	./.:.:.:.:.	0/0:1,0:1:3:0,3,33	0/0:2,0:2:6:0,6,63	0/0:2,0:2:6:0,6,58	0/0:5,0:5:12:0,12,122	./.:.:.:.:.	0/0:5,0:5:12:0,12,136	0/0:4,0:4:12:0,12,125	./.:.:.:.:.	0/0:8,0:8:24:0,24,245	0/0:1,0:1:3:0,3,31	0/0:1,0:1:3:0,3,30	1/1:0,1:1:3:32,3,0	0/0:1,0:1:3:0,3,29	0/0:1,0:1:3:0,3,32	0/1:3,3:6:79:79,0,79	0/0:1,0:1:3:0,3,33	0/0:3,0:3:9:0,9,96	0/0:1,0:1:3:0,3,31	./.:.:.:.:.	0/0:3,0:3:9:0,9,92	0/0:2,0:2:6:0,6,61	0/0:2,0:2:6:0,6,57	0/0:5,0:5:15:0,15,163	0/0:4,0:4:12:0,12,124	1/1:0,3:3:9:96,9,0	0/0:4,0:4:12:0,12,122	0/0:3,0:3:9:0,9,92	0/0:2,0:2:6:0,6,63	0/0:1,0:1:3:0,3,35	0/0:3,0:3:9:0,9,94	./.:.:.:.:.	0/0:3,0:3:6:0,6,73	0/0:4,0:4:12:0,12,115	./.:.:.:.:.	0/0:7,0:7:18:0,18,194	0/0:7,0:7:21:0,21,208	0/0:3,0:3:9:0,9,96	0/0:2,0:2:6:0,6,59	0/0:4,0:4:12:0,12,118	0/0:2,0:2:6:0,6,61	0/0:1,0:1:3:0,3,29	0/0:5,0:5:12:0,12,134	0/0:5,0:5:15:0,15,156	0/0:5,0:5:15:0,15,151	0/0:4,0:4:12:0,12,120	0/0:4,0:4:12:0,12,124	0/0:1,0:1:3:0,3,27	0/0:6,0:6:18:0,18,184	0/0:5,0:5:15:0,15,151	./.:.:.:.:.	0/0:6,0:6:18:0,18,178	0/0:6,0:6:9:0,9,134	./.:.:.:.:.	0/0:4,0:4:6:0,6,89	0/0:2,0:2:3:0,3,45	0/0:2,0:2:3:0,3,45	0/0:3,0:3:6:0,6,75	0/0:2,0:2:3:0,3,31	0/0:19,0:19:57:0,57,652
chr1	10908790	.	T	G	11162.9	.	AC=89;AF=0.335;AN=266;BaseQRankSum=-4.804;DP=1069;Dels=0.00;FS=6.559;HaplotypeScore=0.0714;InbreedingCoeff=0.6550;MLEAC=89;MLEAF=0.335;MQ=59.76;MQ0=1;MQRankSum=1.903;QD=25.49;ReadPosRankSum=0.716	GT:AD:DP:GQ:PL	1/1:0,76:76:99:2363,229,0	0/0:27,0:27:75:0,75,783	1/1:0,15:15:39:421,39,0	0/0:50,0:50:99:0,150,1547	0/0:14,0:14:39:0,39,401	1/1:0,22:22:60:613,60,0	0/0:26,0:26:78:0,78,811	1/1:0,3:3:9:96,9,0	0/0:1,0:1:3:0,3,31	0/0:10,0:11:27:0,27,296	0/0:2,0:2:6:0,6,56	0/0:11,0:11:33:0,33,330	0/0:16,1:17:39:0,39,459	0/0:1,0:1:3:0,3,32	1/1:0,9:9:27:275,27,0	1/1:0,20:20:60:594,60,0	0/0:20,0:20:60:0,60,612	1/1:0,4:4:12:116,12,0	1/1:0,16:16:42:458,42,0	0/0:11,0:11:33:0,33,336	0/0:2,0:2:6:0,6,62	0/0:14,0:16:42:0,42,422	0/0:24,0:24:69:0,69,726	0/0:22,0:22:66:0,66,687	0/0:1,0:1:3:0,3,34	0/0:26,0:26:78:0,78,813	1/1:0,16:16:48:484,48,0	1/1:0,2:2:6:63,6,0	0/0:2,0:2:3:0,3,32	1/1:0,24:24:72:734,72,0	0/0:6,0:6:18:0,18,193	0/1:3,3:6:77:77,0,79	0/1:15,14:29:99:297,0,371	1/1:0,3:3:9:97,9,0	0/0:15,0:15:39:0,39,433	0/0:3,0:3:9:0,9,95	0/0:26,0:26:78:0,78,827	1/1:0,17:17:51:518,51,0	1/1:0,19:19:51:553,51,0	0/0:3,0:3:9:0,9,94	1/1:0,7:7:21:218,21,0	1/1:0,11:11:33:343,33,0	0/0:10,0:10:30:0,30,302	0/0:10,0:10:30:0,30,314	0/0:21,0:21:63:0,63,634	0/1:11,15:26:99:385,0,216	1/1:0,14:14:42:428,42,0	0/0:2,0:2:6:0,6,67	0/0:2,0:2:6:0,6,61	0/0:1,0:1:3:0,3,32	0/0:5,0:5:15:0,15,149	0/0:1,0:1:3:0,3,32	0/0:3,0:3:9:0,9,95	0/0:6,0:6:18:0,18,185	0/0:10,0:10:30:0,30,310	1/1:0,6:6:18:176,18,0	0/0:3,0:3:9:0,9,94	0/0:5,0:5:15:0,15,158	0/0:1,0:1:3:0,3,32	0/0:2,0:2:3:0,3,45	0/0:2,0:2:6:0,6,61	0/0:1,0:1:3:0,3,31	0/0:7,0:7:21:0,21,224	1/1:0,5:5:15:152,15,0	0/0:1,0:1:3:0,3,32	1/1:0,4:4:12:126,12,0	0/0:7,0:7:21:0,21,216	0/0:6,0:6:18:0,18,185	0/0:8,0:8:18:0,18,211	0/1:3,1:4:18:18,0,82	1/1:0,1:1:3:32,3,0	1/1:0,1:1:3:32,3,0	0/0:4,0:4:12:0,12,115	0/0:3,0:3:9:0,9,94	0/0:7,0:7:21:0,21,225	0/0:3,0:3:9:0,9,94	1/1:0,3:3:6:75,6,0	1/1:0,1:1:3:30,3,0	0/0:1,0:1:3:0,3,31	0/0:8,0:8:24:0,24,246	0/0:1,0:1:3:0,3,33	0/0:4,0:4:12:0,12,123	0/0:3,0:3:9:0,9,95	1/1:0,1:1:3:32,3,0	1/1:0,3:3:9:93,9,0	0/0:5,0:5:15:0,15,156	1/1:0,1:1:3:30,3,0	0/0:5,0:5:15:0,15,145	0/0:2,0:2:6:0,6,59	0/1:2,4:6:46:107,0,46	0/0:1,0:1:3:0,3,32	1/1:0,4:4:12:120,12,0	0/1:2,3:5:48:77,0,48	0/0:3,0:3:9:0,9,96	0/0:3,0:3:9:0,9,91	1/1:0,2:2:6:57,6,0	0/0:3,0:3:9:0,9,92	0/0:2,0:2:6:0,6,63	0/0:1,0:1:3:0,3,32	1/1:0,4:4:12:117,12,0	1/1:0,7:7:21:216,21,0	0/0:1,0:1:3:0,3,30	0/0:4,0:4:12:0,12,120	0/1:2,1:3:20:20,0,55	./.:.:.:.:.	0/0:5,0:5:15:0,15,147	1/1:0,1:1:3:31,3,0	0/0:7,0:7:21:0,21,221	0/0:2,0:2:6:0,6,61	0/0:2,0:2:6:0,6,62	0/0:8,0:8:24:0,24,247	0/0:2,0:2:6:0,6,61	0/0:5,0:5:15:0,15,159	0/0:7,0:7:21:0,21,207	./.:.:.:.:.	1/1:0,3:3:9:91,9,0	1/1:0,8:8:18:213,18,0	1/1:0,1:1:3:31,3,0	0/0:2,0:2:6:0,6,63	1/1:0,4:4:12:120,12,0	0/0:6,0:6:18:0,18,186	0/0:8,0:8:21:0,21,235	1/1:0,5:5:15:155,15,0	1/1:0,6:6:18:184,18,0	1/1:0,2:2:6:65,6,0	0/0:4,0:4:12:0,12,126	1/1:0,4:4:12:121,12,0	1/1:0,4:4:12:121,12,0	0/0:2,0:2:6:0,6,64	./.:.:.:.:.	0/0:6,0:6:9:0,9,134	0/0:2,0:2:3:0,3,45	0/0:3,0:3:6:0,6,63	./.:.:.:.:.	0/0:12,0:12:21:0,21,284	0/0:4,0:4:6:0,6,89	0/0:28,0:28:84:0,84,936
chr1	10911322	.	A	T	1383.43	.	AC=28;AF=0.117;AN=240;BaseQRankSum=-2.985;DP=554;Dels=0.00;FS=14.593;HaplotypeScore=0.0697;InbreedingCoeff=0.4432;MLEAC=23;MLEAF=0.096;MQ=59.55;MQ0=0;MQRankSum=0.542;QD=23.85;ReadPosRankSum=1.068	GT:AD:DP:GQ:PL	0/0:41,0:41:99:0,123,1314	1/1:0,16:16:48:489,48,0	0/0:12,0:12:36:0,36,381	0/0:23,0:23:69:0,69,713	0/0:5,0:5:15:0,15,157	0/0:3,0:3:9:0,9,93	0/0:6,0:6:18:0,18,187	0/0:3,0:3:9:0,9,97	0/0:1,0:1:3:0,3,32	0/0:7,0:7:21:0,21,218	./.:.:.:.:.	0/0:6,0:6:18:0,18,186	0/0:9,0:9:24:0,24,267	./.:.:.:.:.	0/0:10,0:10:30:0,30,316	0/0:3,0:3:9:0,9,96	0/0:7,0:7:18:0,18,200	0/0:2,0:2:6:0,6,63	0/0:3,0:3:9:0,9,89	1/1:0,1:1:3:32,3,0	./.:.:.:.:.	0/0:3,0:3:9:0,9,92	1/1:0,4:4:12:123,12,0	0/0:11,0:11:33:0,33,350	0/0:1,0:1:3:0,3,34	0/0:10,0:10:27:0,27,295	0/0:7,0:7:18:0,18,201	0/0:1,0:1:3:0,3,32	0/0:2,0:2:6:0,6,67	0/0:10,0:10:30:0,30,306	0/0:3,0:3:9:0,9,96	0/0:7,0:7:21:0,21,220	0/0:8,0:8:24:0,24,252	0/0:1,0:1:3:0,3,29	0/0:6,0:6:18:0,18,191	0/0:3,0:3:9:0,9,97	1/1:0,10:10:27:286,27,0	0/0:3,0:3:9:0,9,97	0/0:5,0:5:15:0,15,155	./.:.:.:.:.	0/0:1,0:1:3:0,3,33	0/0:8,0:8:24:0,24,260	0/0:22,0:22:63:0,63,683	0/0:9,0:9:27:0,27,287	0/0:11,0:11:33:0,33,347	0/0:11,0:11:21:0,21,270	0/0:5,0:5:15:0,15,156	0/0:1,0:1:3:0,3,31	./.:.:.:.:.	0/0:3,0:3:9:0,9,94	0/0:2,0:2:6:0,6,65	1/1:0,2:2:6:59,6,0	0/0:4,0:4:12:0,12,126	0/0:1,0:1:3:0,3,31	0/0:2,0:2:6:0,6,65	./.:.:.:.:.	0/0:4,0:4:12:0,12,126	0/0:4,0:4:12:0,12,128	0/0:1,0:1:3:0,3,31	0/0:4,0:4:12:0,12,132	0/0:3,0:3:6:0,6,78	0/0:5,0:5:15:0,15,153	0/0:6,0:6:18:0,18,189	0/0:3,0:3:9:0,9,93	1/1:0,2:2:6:62,6,0	0/0:5,0:5:12:0,12,140	0/0:1,0:1:3:0,3,32	0/0:6,0:6:18:0,18,185	./.:.:.:.:.	1/1:0,1:1:3:29,3,0	0/0:2,0:2:6:0,6,61	0/0:1,0:1:3:0,3,32	1/1:0,2:2:6:60,6,0	0/1:1,2:3:24:53,0,24	0/0:3,0:3:9:0,9,97	0/0:2,0:2:6:0,6,61	./.:.:.:.:.	./.:.:.:.:.	0/0:1,0:1:3:0,3,31	1/1:0,2:2:3:45,3,0	1/1:0,4:4:12:124,12,0	0/0:1,0:1:3:0,3,31	0/0:4,0:4:12:0,12,126	0/0:2,0:2:6:0,6,62	0/0:3,0:3:9:0,9,93	0/0:5,0:5:15:0,15,162	0/0:1,0:1:3:0,3,32	0/1:1,2:3:23:52,0,23	./.:.:.:.:.	0/0:2,0:2:6:0,6,65	0/0:2,0:2:6:0,6,63	./.:.:.:.:.	0/0:3,0:3:9:0,9,95	./.:.:.:.:.	./.:.:.:.:.	0/0:3,0:3:9:0,9,97	0/0:2,0:2:6:0,6,66	0/0:2,0:2:6:0,6,61	./.:.:.:.:.	0/0:2,0:2:6:0,6,63	0/0:4,0:4:12:0,12,128	0/0:2,0:2:6:0,6,63	0/0:2,0:2:6:0,6,62	1/1:0,1:1:3:31,3,0	0/0:3,0:3:9:0,9,96	1/1:0,5:5:15:157,15,0	0/0:2,0:2:6:0,6,67	0/0:9,0:9:27:0,27,278	0/0:3,0:3:9:0,9,96	0/0:1,0:1:3:0,3,31	0/0:3,0:3:6:0,6,77	0/0:3,0:3:9:0,9,97	0/0:6,0:6:18:0,18,187	0/0:5,0:5:15:0,15,158	0/0:1,0:1:3:0,3,32	0/0:2,0:2:6:0,6,62	0/0:4,0:4:12:0,12,126	0/0:2,0:2:6:0,6,63	0/0:2,0:2:6:0,6,65	0/0:1,0:1:3:0,3,32	0/0:4,0:4:12:0,12,121	0/0:1,0:1:3:0,3,31	0/0:2,0:2:6:0,6,62	0/0:1,0:1:3:0,3,32	0/0:8,0:8:24:0,24,249	1/1:0,2:2:6:67,6,0	0/0:2,0:2:6:0,6,65	0/0:2,0:2:6:0,6,61	0/0:3,0:3:9:0,9,95	./.:.:.:.:.	./.:.:.:.:.	0/0:5,0:5:9:0,9,121	0/0:6,0:6:9:0,9,134	0/0:2,0:2:6:0,6,62	./.:.:.:.:.	0/0:2,0:2:3:0,3,45	0/0:18,0:18:54:0,54,595
chr1	10914173	.	T	G	1185.7	.	AC=12;AF=0.052;AN=230;BaseQRankSum=3.870;DP=765;Dels=0.00;FS=1.903;HaplotypeScore=0.0974;InbreedingCoeff=0.3833;MLEAC=8;MLEAF=0.035;MQ=59.90;MQ0=0;MQRankSum=1.212;QD=25.78;ReadPosRankSum=-1.716	GT:AD:DP:GQ:PL	0/0:38,0:38:99:0,114,1193	0/0:22,0:22:66:0,66,681	0/0:21,0:21:48:0,48,572	0/0:33,0:33:93:0,93,964	0/0:29,0:29:87:0,87,890	0/0:13,0:13:39:0,39,395	0/0:2,0:2:6:0,6,62	./.:.:.:.:.	0/0:1,0:1:3:0,3,29	0/0:12,0:12:36:0,36,360	./.:.:.:.:.	1/1:1,12:13:4:337,4,0	0/0:13,0:13:36:0,36,387	0/0:1,0:1:3:0,3,33	0/0:14,0:14:42:0,42,437	0/0:19,0:19:48:0,48,534	0/0:13,0:13:33:0,33,368	0/0:1,0:1:3:0,3,32	0/0:6,0:6:12:0,12,151	0/0:2,0:2:6:0,6,63	0/0:1,0:1:3:0,3,32	0/0:4,0:4:12:0,12,129	0/0:4,0:4:12:0,12,117	0/0:15,0:15:45:0,45,465	0/0:3,0:3:9:0,9,100	0/0:14,0:14:42:0,42,422	0/0:17,0:17:51:0,51,527	0/0:2,0:2:6:0,6,63	./.:.:.:.:.	0/0:24,0:24:66:0,66,698	0/0:4,0:4:12:0,12,118	0/0:1,0:1:3:0,3,34	0/0:6,0:6:12:0,12,149	./.:.:.:.:.	0/0:11,0:11:33:0,33,337	0/0:1,0:1:3:0,3,30	0/0:16,0:16:42:0,42,459	0/0:5,0:5:15:0,15,147	0/0:7,0:7:18:0,18,192	./.:.:.:.:.	0/0:2,0:2:6:0,6,67	0/0:20,0:20:60:0,60,611	0/0:17,0:17:48:0,48,490	1/1:0,17:17:51:543,51,0	0/0:18,0:18:54:0,54,549	0/0:14,0:14:42:0,42,422	0/0:8,0:9:21:0,21,233	0/0:1,0:1:3:0,3,33	./.:.:.:.:.	0/0:1,0:1:3:0,3,30	0/0:3,0:3:9:0,9,96	0/0:2,0:2:6:0,6,62	0/0:8,0:8:24:0,24,248	./.:.:.:.:.	0/0:2,0:2:6:0,6,61	./.:.:.:.:.	1/1:0,4:4:12:128,12,0	1/1:0,5:5:15:160,15,0	0/0:2,0:2:6:0,6,67	1/1:0,2:2:6:65,6,0	0/0:2,0:2:6:0,6,63	0/0:1,0:1:3:0,3,29	0/0:6,0:6:18:0,18,184	0/0:3,0:3:9:0,9,92	0/0:8,0:8:24:0,24,247	0/0:4,0:4:12:0,12,123	0/0:4,0:4:12:0,12,119	0/0:6,0:6:18:0,18,181	0/0:1,0:1:3:0,3,32	0/0:1,0:1:3:0,3,33	0/0:5,0:5:15:0,15,147	./.:.:.:.:.	0/0:2,0:2:6:0,6,63	0/0:4,0:4:12:0,12,117	0/0:3,0:3:9:0,9,92	1/1:0,5:5:15:147,15,0	0/0:4,0:4:12:0,12,124	0/0:3,0:3:9:0,9,95	./.:.:.:.:.	0/0:3,0:3:9:0,9,89	./.:.:.:.:.	./.:.:.:.:.	./.:.:.:.:.	0/0:2,0:2:6:0,6,56	0/0:3,0:3:9:0,9,95	0/0:1,0:1:3:0,3,32	0/0:3,0:3:9:0,9,94	0/0:2,0:2:6:0,6,64	0/0:5,0:5:15:0,15,156	0/0:3,0:3:9:0,9,95	./.:.:.:.:.	0/0:2,0:2:6:0,6,60	./.:.:.:.:.	0/0:2,0:2:6:0,6,61	./.:.:.:.:.	0/0:2,0:2:6:0,6,59	0/0:1,0:1:3:0,3,33	0/0:2,0:2:6:0,6,62	0/0:1,0:1:3:0,3,30	0/0:1,0:1:3:0,3,30	./.:.:.:.:.	0/0:2,0:2:6:0,6,65	0/0:6,0:6:18:0,18,183	0/0:4,0:4:12:0,12,125	0/0:2,0:2:6:0,6,63	0/0:6,0:6:18:0,18,185	0/0:4,0:4:12:0,12,118	0/0:6,0:6:18:0,18,175	./.:.:.:.:.	./.:.:.:.:.	0/0:4,0:4:12:0,12,126	./.:.:.:.:.	0/0:10,0:10:30:0,30,310	0/0:5,0:5:15:0,15,162	0/0:4,0:4:12:0,12,123	0/0:4,0:4:12:0,12,127	0/0:4,0:4:12:0,12,119	0/0:3,0:3:6:0,6,74	0/0:4,0:4:12:0,12,123	0/0:2,0:2:6:0,6,65	0/0:1,0:1:3:0,3,30	0/0:3,0:3:9:0,9,92	0/0:8,0:8:21:0,21,227	0/0:6,0:6:18:0,18,184	0/0:4,0:4:12:0,12,126	0/0:3,0:3:9:0,9,92	0/0:4,0:4:12:0,12,124	0/0:4,0:4:12:0,12,124	./.:.:.:.:.	0/0:2,0:2:6:0,6,60	0/0:7,0:7:12:0,12,164	0/0:4,0:4:9:0,9,107	./.:.:.:.:.	0/0:4,0:4:6:0,6,89	0/0:7,0:7:15:0,15,181	0/0:2,0:2:3:0,3,45	0/0:26,0:26:78:0,78,878
chr1	10914276	.	C	T	363.01	.	AC=13;AF=0.052;AN=250;BaseQRankSum=-0.460;DP=655;Dels=0.00;FS=0.000;HaplotypeScore=0.0232;InbreedingCoeff=0.2908;MLEAC=9;MLEAF=0.036;MQ=59.74;MQ0=0;MQRankSum=-1.349;QD=19.11;ReadPosRankSum=0.490	GT:AD:DP:GQ:PL	0/0:37,0:37:99:0,111,1189	0/0:15,0:15:45:0,45,482	0/0:10,0:10:30:0,30,317	0/0:27,0:27:81:0,81,853	0/0:18,0:18:48:0,48,528	0/0:11,0:11:30:0,30,330	0/0:2,0:2:6:0,6,61	./.:.:.:.:.	0/0:2,0:2:6:0,6,64	0/0:17,0:17:48:0,48,507	./.:.:.:.:.	0/0:11,0:11:30:0,30,324	0/0:9,0:9:27:0,27,287	0/0:1,0:1:3:0,3,36	0/0:10,0:10:30:0,30,327	0/0:8,0:8:24:0,24,253	0/0:5,0:5:15:0,15,167	0/0:1,0:1:3:0,3,32	1/1:0,2:2:6:60,6,0	0/0:1,0:1:3:0,3,32	0/0:1,0:1:3:0,3,33	0/0:6,0:6:18:0,18,191	0/0:8,0:8:24:0,24,256	0/0:15,0:15:33:0,33,388	0/0:2,0:2:6:0,6,57	0/0:11,0:11:33:0,33,364	0/0:14,0:14:42:0,42,440	0/0:1,0:1:3:0,3,32	0/0:1,0:1:3:0,3,31	0/0:9,0:9:24:0,24,269	0/0:1,0:1:3:0,3,33	0/0:2,0:2:6:0,6,65	0/0:8,0:8:21:0,21,244	0/0:3,0:3:9:0,9,101	0/0:10,0:10:30:0,30,317	0/0:4,0:4:12:0,12,129	0/0:11,0:11:30:0,30,338	0/0:4,0:4:12:0,12,133	0/0:5,0:5:15:0,15,159	0/0:1,0:1:3:0,3,32	0/0:2,0:2:6:0,6,67	0/0:11,0:11:33:0,33,344	0/0:16,0:16:48:0,48,509	0/0:10,0:10:30:0,30,321	0/0:14,0:14:42:0,42,449	0/0:12,0:12:33:0,33,355	0/0:11,0:11:33:0,33,347	0/0:2,0:2:6:0,6,66	0/0:1,0:1:3:0,3,31	0/0:2,0:2:3:0,3,45	0/0:1,0:1:3:0,3,33	0/0:1,0:1:3:0,3,32	0/0:2,0:2:6:0,6,63	0/0:1,0:1:3:0,3,31	0/0:4,0:4:12:0,12,124	./.:.:.:.:.	0/0:4,0:4:12:0,12,127	0/0:5,0:5:15:0,15,159	0/0:2,0:2:6:0,6,67	0/0:1,0:1:3:0,3,35	0/0:4,0:4:12:0,12,126	0/0:4,0:4:12:0,12,122	0/0:2,0:2:6:0,6,66	0/0:1,0:1:3:0,3,32	0/0:2,0:2:6:0,6,65	0/0:5,0:5:15:0,15,155	0/0:1,0:1:3:0,3,32	0/0:4,0:4:12:0,12,122	0/0:2,0:2:6:0,6,69	0/0:1,0:1:3:0,3,32	0/0:2,0:2:6:0,6,62	1/1:0,4:4:9:106,9,0	0/0:5,0:5:15:0,15,154	0/0:3,0:3:9:0,9,94	0/0:2,0:2:6:0,6,61	0/0:6,0:6:18:0,18,195	0/0:1,0:1:3:0,3,32	0/0:2,0:2:6:0,6,65	./.:.:.:.:.	0/0:4,0:4:12:0,12,135	0/0:2,0:2:6:0,6,66	./.:.:.:.:.	0/0:6,0:6:18:0,18,195	1/1:0,1:1:3:31,3,0	0/0:2,0:2:6:0,6,59	0/0:7,0:7:21:0,21,228	0/0:4,0:4:12:0,12,130	0/0:3,0:3:9:0,9,97	0/0:6,0:6:18:0,18,195	0/0:2,0:2:6:0,6,66	0/0:2,0:2:6:0,6,61	0/0:3,0:3:9:0,9,94	0/0:2,0:2:6:0,6,64	0/0:1,0:1:3:0,3,31	0/0:3,0:3:9:0,9,90	./.:.:.:.:.	0/0:3,0:3:9:0,9,101	0/0:1,0:1:3:0,3,33	./.:.:.:.:.	0/0:5,0:5:15:0,15,153	0/0:2,0:2:6:0,6,61	0/0:1,0:1:3:0,3,33	0/0:1,0:1:3:0,3,32	0/1:1,1:2:25:25,0,26	1/1:0,3:3:9:93,9,0	0/0:5,0:5:15:0,15,161	0/0:5,0:5:15:0,15,159	0/0:7,0:7:21:0,21,220	0/0:2,0:2:6:0,6,65	./.:.:.:.:.	0/0:3,0:3:9:0,9,89	0/0:2,0:2:6:0,6,66	0/0:6,0:6:18:0,18,192	0/0:1,0:1:3:0,3,31	0/0:8,0:8:21:0,21,240	0/0:4,0:4:12:0,12,132	0/0:3,0:3:9:0,9,94	./.:.:.:.:.	0/0:3,0:3:9:0,9,89	./.:.:.:.:.	0/0:3,0:3:9:0,9,97	0/0:3,0:3:9:0,9,97	1/1:0,3:3:9:95,9,0	0/0:6,0:6:18:0,18,191	0/0:5,0:5:15:0,15,161	0/0:5,0:5:15:0,15,150	1/1:0,4:4:12:122,12,0	0/0:3,0:3:9:0,9,97	0/0:2,0:2:6:0,6,61	./.:.:.:.:.	0/0:6,0:6:12:0,12,151	0/0:2,0:2:6:0,6,64	0/0:4,0:4:6:0,6,89	0/0:4,0:4:9:0,9,108	0/0:2,0:2:6:0,6,63	./.:.:.:.:.	0/0:31,0:31:93:0,93,1032
chr1	10914551	.	A	C	6972.87	.	AC=84;AF=0.341;AN=246;BaseQRankSum=-4.485;DP=717;Dels=0.00;FS=4.111;HaplotypeScore=0.0984;InbreedingCoeff=0.6773;MLEAC=83;MLEAF=0.337;MQ=59.87;MQ0=0;MQRankSum=1.459;QD=25.73;ReadPosRankSum=1.462	GT:AD:DP:GQ:PL	1/1:0,46:46:99:1407,138,0	0/0:18,0:18:51:0,51,548	1/1:0,7:7:21:214,21,0	0/0:25,0:25:69:0,69,752	0/0:14,0:14:30:0,30,362	1/1:0,9:9:27:270,27,0	0/0:4,0:4:12:0,12,127	1/1:0,1:1:3:31,3,0	0/0:2,0:2:6:0,6,62	0/0:14,0:14:42:0,42,428	./.:.:.:.:.	0/0:11,0:11:33:0,33,351	0/0:11,0:11:33:0,33,350	0/0:1,0:1:3:0,3,31	1/1:0,19:19:57:590,57,0	1/1:0,9:9:27:277,27,0	0/0:12,0:12:30:0,30,332	1/1:0,2:2:6:59,6,0	./.:.:.:.:.	0/0:2,0:2:3:0,3,45	./.:.:.:.:.	0/0:8,0:8:18:0,18,220	0/0:6,0:6:18:0,18,189	0/0:11,0:11:33:0,33,349	1/1:0,2:2:6:57,6,0	0/0:7,0:7:21:0,21,216	1/1:0,10:10:24:264,24,0	0/0:3,0:3:9:0,9,97	0/0:3,0:3:9:0,9,92	0/0:12,0:12:24:0,24,302	0/0:1,0:1:3:0,3,33	0/0:1,0:1:3:0,3,35	0/1:4,4:9:71:71,0,106	1/1:0,1:1:3:24,3,0	0/0:10,0:10:30:0,30,315	./.:.:.:.:.	0/0:14,0:14:39:0,39,434	1/1:0,1:1:3:32,3,0	1/1:0,10:10:30:312,30,0	0/0:1,0:1:3:0,3,33	0/0:2,0:2:6:0,6,65	1/1:0,12:12:30:330,30,0	1/1:0,14:14:42:421,42,0	0/0:17,0:17:51:0,51,543	0/0:18,0:18:51:0,51,523	0/1:6,4:10:92:92,0,159	1/1:0,5:5:15:160,15,0	0/0:1,0:1:3:0,3,32	0/0:1,0:1:3:0,3,29	0/0:9,0:9:27:0,27,278	./.:.:.:.:.	0/0:5,0:5:15:0,15,157	0/0:6,0:6:18:0,18,188	0/0:4,0:4:12:0,12,125	0/0:9,0:9:21:0,21,244	1/1:0,1:1:3:30,3,0	0/0:1,0:1:3:0,3,33	0/0:5,0:5:15:0,15,156	./.:.:.:.:.	0/0:9,0:9:27:0,27,284	0/0:9,0:9:21:0,21,249	0/0:5,0:5:15:0,15,162	0/0:5,0:5:15:0,15,157	1/1:0,3:3:9:86,9,0	0/0:9,0:9:27:0,27,284	1/1:0,7:7:21:215,21,0	./.:.:.:.:.	0/0:8,0:8:24:0,24,249	0/0:4,0:4:12:0,12,127	1/1:0,1:1:3:31,3,0	1/1:0,2:2:6:59,6,0	./.:.:.:.:.	0/0:6,0:6:18:0,18,191	0/0:4,0:4:12:0,12,116	0/0:4,0:4:12:0,12,128	0/0:4,0:4:12:0,12,130	1/1:0,4:4:12:118,12,0	1/1:0,4:4:12:122,12,0	./.:.:.:.:.	0/0:4,0:4:12:0,12,132	0/0:1,0:1:3:0,3,32	0/0:2,0:2:6:0,6,63	0/0:2,0:2:6:0,6,65	1/1:0,7:7:21:217,21,0	1/1:0,4:4:12:125,12,0	1/1:0,1:1:3:29,3,0	0/0:2,0:2:6:0,6,66	0/0:1,0:1:3:0,3,30	0/0:1,0:1:3:0,3,31	0/0:2,0:2:6:0,6,65	0/0:5,0:5:15:0,15,158	1/1:0,5:5:12:135,12,0	0/1:4,1:5:17:17,0,113	0/0:3,0:3:6:0,6,75	0/0:4,0:4:12:0,12,124	./.:.:.:.:.	0/0:1,0:1:3:0,3,32	0/0:3,0:3:9:0,9,96	./.:.:.:.:.	1/1:0,1:1:3:30,3,0	./.:.:.:.:.	0/0:2,0:2:6:0,6,61	0/0:3,0:3:9:0,9,92	0/1:2,1:3:22:22,0,54	1/1:0,5:5:15:158,15,0	0/0:3,0:3:9:0,9,97	1/1:0,2:2:6:59,6,0	0/0:4,0:4:12:0,12,125	0/0:2,0:2:6:0,6,63	1/1:0,1:1:3:32,3,0	1/1:0,6:6:15:164,15,0	0/0:2,0:2:6:0,6,65	0/0:7,0:7:21:0,21,214	0/0:3,0:3:9:0,9,95	1/1:0,9:9:27:267,27,0	0/0:3,0:3:9:0,9,96	1/1:0,2:2:6:63,6,0	1/1:0,3:3:9:90,9,0	0/0:2,0:2:6:0,6,61	1/1:0,3:3:9:91,9,0	0/0:2,0:2:3:0,3,45	0/0:4,0:4:9:0,9,95	1/1:0,4:4:12:120,12,0	1/1:0,8:8:24:246,24,0	1/1:0,5:5:15:150,15,0	0/0:2,0:2:6:0,6,63	1/1:0,4:4:12:125,12,0	1/1:0,4:4:12:126,12,0	0/0:3,0:3:9:0,9,82	0/0:2,0:2:3:0,3,45	0/0:1,0:1:3:0,3,30	./.:.:.:.:.	0/0:8,0:8:15:0,15,197	0/0:2,0:2:6:0,6,62	0/0:2,0:2:3:0,3,45	./.:.:.:.:.	0/0:22,0:22:66:0,66,734
chr1	10915445	.	G	T	954.82	.	AC=17;AF=0.070;AN=244;BaseQRankSum=0.219;DP=789;Dels=0.00;FS=14.403;HaplotypeScore=0.0798;InbreedingCoeff=0.4627;MLEAC=14;MLEAF=0.057;MQ=59.61;MQ0=0;MQRankSum=-0.583;QD=22.73;ReadPosRankSum=0.309	GT:AD:DP:GQ:PL	0/0:38,0:38:99:0,114,1162	0/0:12,0:12:36:0,36,347	0/0:9,0:9:27:0,27,276	0/0:28,0:28:84:0,84,834	0/0:13,0:13:39:0,39,385	0/0:7,0:7:21:0,21,207	0/0:18,0:18:54:0,54,530	0/0:4,0:4:12:0,12,131	0/0:5,0:5:15:0,15,148	0/0:12,0:12:36:0,36,351	0/0:4,0:4:12:0,12,120	1/1:0,6:6:18:189,18,0	0/0:15,0:15:45:0,45,451	0/0:4,0:4:12:0,12,122	0/0:12,0:12:36:0,36,359	0/0:23,0:23:63:0,63,656	0/0:13,0:13:39:0,39,378	0/0:5,0:5:15:0,15,158	0/0:7,0:7:21:0,21,207	0/0:3,0:3:9:0,9,89	0/0:8,0:8:24:0,24,252	1/1:0,10:10:30:293,30,0	0/0:14,0:14:39:0,39,394	0/0:16,0:16:48:0,48,475	0/0:5,0:5:12:0,12,128	0/0:21,0:21:60:0,60,612	0/0:7,0:7:21:0,21,206	0/0:8,0:8:24:0,24,253	0/0:1,0:1:3:0,3,34	0/0:18,0:18:54:0,54,541	./.:.:.:.:.	0/0:5,0:5:15:0,15,151	0/0:14,0:14:39:0,39,395	0/0:1,0:1:3:0,3,33	0/0:12,0:12:36:0,36,347	0/0:5,0:5:15:0,15,160	0/0:7,0:7:21:0,21,209	0/0:2,0:2:6:0,6,62	0/0:12,0:12:33:0,33,343	0/0:2,0:2:6:0,6,65	0/0:4,0:4:12:0,12,130	0/0:7,0:7:21:0,21,216	0/0:18,0:18:51:0,51,515	1/1:0,10:10:30:314,30,0	0/0:10,0:10:30:0,30,304	0/0:21,0:21:60:0,60,617	0/0:7,0:7:21:0,21,213	0/0:8,0:8:24:0,24,237	0/0:2,0:2:6:0,6,61	0/0:6,0:6:18:0,18,180	0/0:2,0:2:6:0,6,59	0/0:4,0:4:9:0,9,107	0/0:6,0:6:18:0,18,172	0/0:7,0:7:15:0,15,185	1/1:0,1:1:3:30,3,0	0/0:3,0:3:9:0,9,92	1/1:0,6:6:18:178,18,0	1/1:0,1:1:3:30,3,0	0/0:4,0:4:12:0,12,122	1/1:0,3:3:9:92,9,0	0/0:1,0:1:3:0,3,25	0/0:2,0:2:6:0,6,62	0/0:6,0:6:18:0,18,182	0/0:1,0:1:3:0,3,31	0/0:3,0:3:9:0,9,91	0/0:2,0:2:6:0,6,61	./.:.:.:.:.	0/0:2,0:2:6:0,6,59	0/0:6,0:6:18:0,18,172	0/0:4,0:4:12:0,12,117	0/0:2,0:2:6:0,6,59	0/0:3,0:3:9:0,9,92	./.:.:.:.:.	0/0:8,0:8:24:0,24,229	0/0:5,0:5:15:0,15,143	./.:.:.:.:.	0/0:4,0:4:12:0,12,118	./.:.:.:.:.	1/1:0,1:1:3:32,3,0	0/0:5,0:5:15:0,15,149	0/0:2,0:2:6:0,6,57	./.:.:.:.:.	0/0:4,0:4:12:0,12,124	0/0:5,0:5:15:0,15,143	0/0:3,0:3:9:0,9,92	0/0:7,0:7:21:0,21,201	0/0:1,0:1:3:0,3,29	0/0:3,0:3:9:0,9,95	0/0:2,0:2:6:0,6,62	0/0:6,0:6:18:0,18,187	./.:.:.:.:.	./.:.:.:.:.	0/0:4,0:4:9:0,9,105	0/0:1,0:1:3:0,3,32	0/0:2,0:2:6:0,6,61	0/0:4,0:4:12:0,12,122	0/0:10,0:10:30:0,30,295	./.:.:.:.:.	0/0:1,0:1:3:0,3,31	0/0:3,0:3:9:0,9,88	0/0:7,0:7:21:0,21,215	./.:.:.:.:.	0/0:1,0:1:3:0,3,30	0/0:1,0:1:3:0,3,32	0/0:1,0:1:3:0,3,30	0/0:6,0:6:18:0,18,178	0/0:3,0:3:9:0,9,92	0/0:9,0:9:27:0,27,273	0/0:1,0:1:3:0,3,31	./.:.:.:.:.	0/0:7,0:7:21:0,21,202	0/0:1,0:1:3:0,3,32	0/0:8,0:8:21:0,21,221	0/0:3,0:3:9:0,9,89	0/0:9,0:9:24:0,24,258	0/0:4,0:4:12:0,12,119	0/0:2,0:2:6:0,6,59	0/0:9,0:9:21:0,21,234	0/0:2,0:2:6:0,6,57	0/0:3,0:3:9:0,9,86	0/0:2,0:2:6:0,6,60	0/0:9,0:9:27:0,27,267	0/0:4,0:4:12:0,12,122	0/0:2,0:2:6:0,6,60	0/0:4,0:4:12:0,12,118	0/0:9,0:9:27:0,27,267	0/0:2,0:2:6:0,6,61	0/1:3,1:4:19:19,0,68	0/0:6,0:6:12:0,12,126	0/0:2,0:2:6:0,6,53	./.:.:.:.:.	0/0:2,0:2:3:0,3,45	./.:.:.:.:.	0/0:3,0:3:9:0,9,90	./.:.:.:.:.	./.:.:.:.:.	0/0:12,0:12:36:0,36,384
chr1	10916354	.	G	A	1696.4	.	AC=15;AF=0.057;AN=262;BaseQRankSum=-2.466;DP=1154;Dels=0.00;FS=2.372;HaplotypeScore=0.0664;InbreedingCoeff=0.5246;MLEAC=14;MLEAF=0.053;MQ=51.83;MQ0=1;MQRankSum=0.610;QD=25.70;ReadPosRankSum=-1.337	GT:AD:DP:GQ:PL	0/0:61,0:61:99:0,180,1955	0/0:20,0:20:57:0,57,617	1/1:0,25:25:66:723,66,0	0/0:50,0:50:99:0,150,1582	0/0:15,0:15:39:0,39,418	0/0:18,0:18:51:0,51,558	0/0:29,0:29:81:0,81,898	0/0:4,0:4:12:0,12,128	0/0:7,0:7:21:0,21,227	0/0:26,0:26:78:0,78,810	0/0:5,0:5:15:0,15,163	0/0:15,0:15:45:0,45,482	0/0:10,0:10:27:0,27,297	0/0:1,0:1:3:0,3,35	0/0:23,0:23:69:0,69,736	0/0:27,0:27:78:0,78,850	0/0:27,0:27:81:0,81,836	0/0:6,0:6:18:0,18,201	0/0:15,0:15:36:0,36,429	0/0:17,0:17:39:0,39,467	0/0:3,0:3:9:0,9,99	0/0:25,0:25:72:0,72,763	0/0:13,0:13:39:0,39,410	0/0:21,0:21:63:0,63,645	0/0:5,0:5:15:0,15,164	0/0:15,0:15:39:0,39,419	0/0:9,0:9:27:0,27,278	0/0:3,0:3:9:0,9,97	0/0:4,0:4:12:0,12,132	0/0:21,0:21:54:0,54,570	0/0:7,0:7:21:0,21,225	0/0:4,0:4:12:0,12,118	0/0:27,0:27:72:0,72,788	0/0:2,0:2:6:0,6,61	0/0:13,0:13:39:0,39,410	0/0:9,0:9:27:0,27,289	0/0:24,0:24:69:0,69,755	0/0:7,0:7:21:0,21,217	0/0:19,1:20:54:0,54,590	0/0:2,0:2:6:0,6,69	0/0:8,0:8:24:0,24,260	0/0:20,0:20:60:0,60,657	0/0:12,0:12:33:0,33,368	0/0:13,0:13:39:0,39,407	0/0:18,0:18:54:0,54,559	0/0:20,0:20:60:0,60,629	1/1:0,10:10:30:312,30,0	0/0:7,0:7:21:0,21,230	./.:.:.:.:.	0/0:7,0:7:18:0,18,207	0/0:2,0:2:6:0,6,67	0/0:3,0:3:9:0,9,96	0/0:2,0:2:6:0,6,60	0/0:4,0:4:12:0,12,120	0/0:7,0:7:21:0,21,222	0/0:1,0:1:3:0,3,33	0/0:3,0:3:9:0,9,96	0/0:7,0:7:21:0,21,222	0/0:4,0:4:12:0,12,122	0/0:3,0:3:9:0,9,97	0/0:4,0:4:12:0,12,108	0/0:3,0:3:9:0,9,90	0/0:11,0:11:33:0,33,346	0/0:2,0:2:6:0,6,61	./.:.:.:.:.	0/0:4,0:4:12:0,12,124	0/0:5,0:5:15:0,15,158	0/0:7,0:7:21:0,21,220	0/0:6,0:6:18:0,18,187	0/0:9,0:9:27:0,27,278	0/0:2,0:2:3:0,3,45	0/0:1,0:1:3:0,3,32	0/0:3,0:3:9:0,9,99	0/0:4,0:4:12:0,12,119	0/0:7,0:7:18:0,18,201	0/0:1,0:1:3:0,3,32	1/1:0,6:6:18:190,18,0	1/1:0,2:2:6:65,6,0	./.:.:.:.:.	0/0:3,0:3:9:0,9,96	0/0:3,0:3:9:0,9,97	0/0:3,0:3:6:0,6,61	0/0:6,0:6:15:0,15,157	0/0:3,0:3:9:0,9,92	1/1:0,6:6:18:184,18,0	0/0:2,0:2:6:0,6,66	0/0:3,0:3:9:0,9,96	0/0:10,0:10:30:0,30,306	0/0:8,0:8:24:0,24,253	0/0:5,0:5:15:0,15,173	0/0:5,0:5:12:0,12,137	0/0:5,0:5:15:0,15,162	0/0:5,0:5:15:0,15,157	0/0:4,0:4:12:0,12,128	0/0:1,0:1:3:0,3,32	0/0:4,0:4:12:0,12,131	0/0:5,0:5:15:0,15,149	0/0:3,0:3:9:0,9,97	0/0:2,0:2:6:0,6,60	0/0:1,0:1:3:0,3,32	./.:.:.:.:.	0/0:1,0:1:3:0,3,32	0/0:3,0:3:9:0,9,95	0/0:4,0:4:12:0,12,130	0/0:3,0:3:9:0,9,95	0/0:2,0:2:6:0,6,59	0/0:4,0:4:12:0,12,122	0/0:5,0:5:15:0,15,154	0/0:6,0:6:18:0,18,192	0/0:5,0:5:15:0,15,154	0/0:11,0:11:33:0,33,332	0/0:6,0:6:18:0,18,193	0/0:5,0:5:15:0,15,161	0/0:9,0:9:27:0,27,282	0/0:7,0:7:21:0,21,210	0/0:5,0:5:12:0,12,126	0/0:8,0:8:24:0,24,251	0/0:4,0:4:12:0,12,126	0/0:5,0:5:15:0,15,160	0/0:5,0:5:15:0,15,160	0/0:8,0:8:24:0,24,252	0/0:11,0:11:27:0,27,309	0/0:9,0:9:21:0,21,239	1/1:0,4:4:12:128,12,0	1/1:0,8:9:24:247,24,0	0/0:4,0:4:12:0,12,128	0/0:5,0:5:15:0,15,156	0/1:1,3:4:21:81,0,21	0/0:1,0:1:3:0,3,30	./.:.:.:.:.	./.:.:.:.:.	0/0:2,0:2:3:0,3,45	0/0:4,0:4:6:0,6,89	0/0:4,0:4:6:0,6,89	0/0:6,0:6:12:0,12,149	0/0:4,0:4:6:0,6,89	0/0:31,0:31:69:0,69,794
chr1	10916538	.	A	G	2493	.	AC=30;AF=0.112;AN=268;BaseQRankSum=0.381;DP=1068;Dels=0.00;FS=3.635;HaplotypeScore=0.1148;InbreedingCoeff=0.5671;MLEAC=24;MLEAF=0.090;MQ=51.01;MQ0=14;MQRankSum=-1.349;QD=20.78;ReadPosRankSum=-0.708	GT:AD:DP:GQ:PL	0/0:73,0:73:99:0,199,2122	0/0:15,0:15:33:0,33,335	0/0:27,0:27:81:0,81,852	0/0:56,0:56:99:0,159,1672	0/0:16,0:16:48:0,48,506	0/0:12,0:12:33:0,33,357	0/0:26,0:26:72:0,72,770	1/1:0,4:4:12:128,12,0	0/0:2,0:2:6:0,6,61	0/0:22,0:22:57:0,57,599	0/0:3,0:3:9:0,9,93	0/0:10,0:10:30:0,30,315	0/0:10,0:10:24:0,24,252	0/0:4,0:4:12:0,12,118	0/0:13,0:13:39:0,39,406	1/1:1,17:18:51:533,51,0	0/0:23,0:24:69:0,69,726	0/0:5,0:5:15:0,15,158	0/0:11,0:11:30:0,30,331	0/0:16,0:16:42:0,42,442	0/0:4,0:4:12:0,12,127	0/0:25,0:25:63:0,63,653	0/0:8,0:8:21:0,21,209	0/0:19,0:19:51:0,51,548	0/0:4,0:4:12:0,12,127	0/0:14,0:14:42:0,42,434	0/0:11,0:11:33:0,33,339	0/0:4,0:4:12:0,12,122	0/0:7,0:7:21:0,21,228	0/0:17,0:17:45:0,45,476	0/1:3,1:4:20:20,0,84	0/1:3,1:4:15:15,0,91	0/1:11,13:24:99:332,0,214	1/1:0,4:5:9:91,9,0	0/0:12,0:12:33:0,33,351	0/0:10,0:10:30:0,30,312	0/0:20,0:20:57:0,57,600	0/0:6,0:6:15:0,15,144	1/1:0,10:10:30:310,30,0	0/0:6,0:6:18:0,18,183	0/0:4,0:4:12:0,12,129	1/1:0,15:15:45:477,45,0	0/0:9,0:9:24:0,24,263	0/0:15,0:15:45:0,45,468	0/0:7,0:7:21:0,21,210	0/0:15,0:15:42:0,42,448	0/0:10,0:10:27:0,27,296	0/0:5,0:5:15:0,15,153	0/0:1,0:1:3:0,3,33	0/0:7,0:7:18:0,18,200	0/0:3,0:3:9:0,9,92	0/0:3,0:3:9:0,9,95	0/0:3,0:3:6:0,6,55	0/0:2,0:2:6:0,6,63	0/0:5,0:5:15:0,15,159	0/0:5,0:5:15:0,15,158	0/0:4,0:4:12:0,12,130	0/0:4,0:4:12:0,12,126	0/0:4,0:4:12:0,12,125	0/0:5,0:5:15:0,15,156	0/0:5,0:5:12:0,12,126	0/0:4,0:4:12:0,12,125	0/0:8,0:8:24:0,24,247	1/1:0,6:6:18:189,18,0	0/0:2,0:2:6:0,6,62	0/0:3,0:3:9:0,9,98	./.:.:.:.:.	0/0:7,0:7:21:0,21,219	0/0:4,0:4:12:0,12,116	0/0:8,0:8:24:0,24,249	0/0:1,0:1:3:0,3,32	0/0:2,0:2:6:0,6,61	0/0:5,0:5:15:0,15,156	0/0:5,0:5:15:0,15,157	0/0:8,0:8:18:0,18,190	0/0:2,0:2:6:0,6,61	0/0:3,0:3:3:0,3,31	0/0:2,0:2:6:0,6,67	0/0:1,0:1:3:0,3,26	0/0:7,0:7:6:0,6,75	0/0:6,0:7:18:0,18,186	./.:.:.:.:.	0/0:5,0:5:12:0,12,130	0/0:4,0:4:9:0,9,97	0/0:3,0:3:9:0,9,95	0/0:9,0:9:24:0,24,243	1/1:0,6:6:18:186,18,0	0/0:14,0:14:39:0,39,400	0/0:6,0:6:18:0,18,184	0/0:5,0:5:15:0,15,160	0/0:1,0:1:3:0,3,31	1/1:2,5:7:15:146,15,0	0/1:1,1:2:25:25,0,26	0/0:5,0:5:15:0,15,153	0/0:2,0:2:6:0,6,65	1/1:0,4:4:12:116,12,0	0/0:9,0:9:21:0,21,215	0/0:2,0:2:6:0,6,61	0/0:5,0:5:15:0,15,151	1/1:0,1:1:3:31,3,0	1/1:0,5:5:15:160,15,0	0/0:2,0:2:6:0,6,63	0/0:5,0:5:15:0,15,153	0/0:4,0:4:12:0,12,129	0/0:5,0:5:9:0,9,92	0/0:2,0:2:3:0,3,45	0/0:5,0:5:12:0,12,119	0/0:7,0:7:21:0,21,225	0/0:3,0:3:9:0,9,93	0/0:4,0:4:12:0,12,127	0/0:7,0:7:21:0,21,220	0/0:3,0:3:9:0,9,97	0/0:5,0:5:15:0,15,163	0/0:9,0:9:27:0,27,275	1/1:0,3:3:9:91,9,0	0/0:3,0:3:9:0,9,97	1/1:0,2:2:6:55,6,0	0/0:7,0:7:21:0,21,203	0/0:2,0:2:6:0,6,62	0/0:9,0:9:21:0,21,226	0/0:4,0:4:12:0,12,129	0/0:10,0:10:24:0,24,252	0/0:8,0:8:15:0,15,148	0/0:2,0:2:3:0,3,32	0/0:5,0:5:15:0,15,161	0/0:9,0:9:21:0,21,219	0/0:4,0:4:3:0,3,31	0/0:2,0:2:6:0,6,65	0/0:2,0:2:6:0,6,66	./.:.:.:.:.	0/0:2,0:2:3:0,3,45	0/0:6,0:6:9:0,9,134	0/0:4,0:4:6:0,6,89	0/0:6,0:6:6:0,6,89	0/0:8,0:8:15:0,15,197	0/0:4,0:4:6:0,6,63	0/0:13,0:13:33:0,33,347
chr1	10916744	.	C	T	1593.55	.	AC=31;AF=0.122;AN=254;BaseQRankSum=1.693;DP=756;Dels=0.00;FS=5.384;HaplotypeScore=0.1052;InbreedingCoeff=0.5477;MLEAC=25;MLEAF=0.098;MQ=47.09;MQ0=5;MQRankSum=0.535;QD=24.14;ReadPosRankSum=1.980	GT:AD:DP:GQ:PL	0/0:38,0:38:99:0,99,1049	0/0:16,0:16:45:0,45,452	0/0:12,0:12:30:0,30,325	0/0:36,0:36:99:0,99,1003	0/0:8,0:8:21:0,21,214	0/0:9,0:9:24:0,24,238	1/1:0,10:10:30:303,30,0	0/0:5,0:5:15:0,15,160	0/0:4,0:4:9:0,9,88	0/0:8,0:8:21:0,21,216	0/0:4,0:4:12:0,12,118	0/0:6,0:6:18:0,18,178	0/0:12,0:12:27:0,27,283	0/0:2,0:2:6:0,6,59	1/1:0,15:15:42:437,42,0	0/0:11,0:11:30:0,30,300	0/0:16,0:16:39:0,39,392	0/1:1,1:2:26:28,0,26	0/0:13,0:13:33:0,33,360	0/0:13,0:13:39:0,39,375	0/0:4,0:4:12:0,12,132	0/0:14,0:14:39:0,39,410	0/0:13,0:13:39:0,39,380	0/0:16,0:16:39:0,39,403	1/1:0,5:5:15:150,15,0	0/0:9,0:9:27:0,27,277	0/0:7,0:7:18:0,18,201	0/0:5,0:5:15:0,15,162	0/0:2,0:2:6:0,6,63	0/0:8,0:9:24:0,24,230	0/0:10,0:10:30:0,30,308	0/0:6,0:6:18:0,18,184	0/0:16,0:16:48:0,48,464	0/0:2,0:2:6:0,6,61	0/0:11,0:11:30:0,30,298	0/0:8,0:8:21:0,21,207	0/0:11,0:11:30:0,30,302	0/0:13,0:13:33:0,33,343	0/0:8,0:8:21:0,21,212	0/0:3,0:3:9:0,9,97	0/0:8,0:8:24:0,24,245	0/0:7,0:7:21:0,21,212	0/0:15,0:15:39:0,39,401	0/0:16,0:16:48:0,48,474	0/0:8,0:8:21:0,21,222	0/0:12,0:12:33:0,33,332	0/0:10,0:10:24:0,24,243	0/0:6,0:6:15:0,15,153	./.:.:.:.:.	0/0:3,0:3:9:0,9,93	./.:.:.:.:.	0/0:5,0:5:12:0,12,122	0/0:3,0:3:9:0,9,92	1/1:0,4:4:12:123,12,0	0/0:1,0:1:3:0,3,31	0/0:5,0:5:15:0,15,156	0/0:2,0:2:6:0,6,59	0/0:6,0:6:18:0,18,182	./.:.:.:.:.	0/0:6,0:6:18:0,18,178	0/0:1,0:1:3:0,3,31	0/0:2,0:2:6:0,6,59	0/0:12,0:12:27:0,27,303	0/0:5,0:5:12:0,12,119	1/1:0,1:1:3:32,3,0	1/1:0,4:4:12:123,12,0	1/1:0,1:1:3:32,3,0	0/0:5,0:5:15:0,15,153	0/0:3,0:3:9:0,9,96	0/0:2,0:2:6:0,6,65	0/0:2,0:2:6:0,6,59	0/0:1,0:1:3:0,3,33	0/0:2,0:2:6:0,6,64	0/0:1,0:1:3:0,3,29	0/0:1,0:1:3:0,3,29	0/0:2,0:2:6:0,6,64	0/0:3,0:3:9:0,9,89	0/0:1,0:1:3:0,3,30	0/0:2,0:2:6:0,6,61	0/0:3,0:3:9:0,9,86	0/0:5,0:5:9:0,9,104	0/0:3,0:3:9:0,9,80	0/0:4,0:4:12:0,12,129	0/0:1,0:1:3:0,3,29	0/0:2,0:2:6:0,6,59	1/1:0,5:5:15:157,15,0	0/0:4,0:4:12:0,12,118	1/1:0,2:2:6:55,6,0	0/0:2,0:2:6:0,6,59	0/0:5,0:5:12:0,12,117	./.:.:.:.:.	0/0:4,0:4:12:0,12,120	0/0:2,0:2:6:0,6,63	./.:.:.:.:.	1/1:0,1:1:3:32,3,0	0/0:2,0:2:6:0,6,61	1/1:0,3:3:9:97,9,0	0/0:2,0:2:6:0,6,61	1/1:0,1:1:3:31,3,0	0/0:4,0:4:9:0,9,106	0/0:5,0:5:15:0,15,158	1/1:0,2:2:3:31,3,0	0/0:4,0:4:12:0,12,123	0/0:7,0:7:15:0,15,155	0/0:6,0:6:18:0,18,178	./.:.:.:.:.	0/0:3,0:3:9:0,9,93	0/0:1,0:1:3:0,3,30	0/0:1,0:1:3:0,3,31	1/1:0,7:7:21:211,21,0	1/1:0,3:3:6:75,6,0	0/0:1,0:1:3:0,3,32	0/0:6,0:6:18:0,18,184	0/0:2,0:2:6:0,6,57	0/0:4,0:4:9:0,9,91	0/0:2,0:2:6:0,6,59	0/0:3,0:3:9:0,9,89	0/0:2,0:2:6:0,6,55	0/0:4,0:4:9:0,9,94	0/0:3,0:3:9:0,9,85	0/0:2,0:2:6:0,6,63	0/0:6,0:6:12:0,12,120	0/0:4,0:4:9:0,9,92	0/0:8,0:8:15:0,15,181	0/0:3,0:3:9:0,9,86	0/0:1,0:1:3:0,3,32	0/0:2,0:2:3:0,3,32	./.:.:.:.:.	0/0:1,0:1:3:0,3,31	0/0:2,0:2:3:0,3,44	0/0:1,0:1:3:0,3,32	./.:.:.:.:.	0/0:6,0:6:15:0,15,158	0/0:2,0:2:3:0,3,45	./.:.:.:.:.	./.:.:.:.:.	0/0:14,0:14:39:0,39,430
chr1	10921276	.	G	C	615.98	.	AC=12;AF=0.076;AN=158;BaseQRankSum=2.645;DP=994;Dels=0.00;FS=0.000;HaplotypeScore=0.1018;InbreedingCoeff=0.1211;MLEAC=11;MLEAF=0.070;MQ=19.25;MQ0=51;MQRankSum=0.818;QD=6.16;ReadPosRankSum=-1.785	GT:AD:DP:GQ:PL	1/1:0,25:25:9:95,9,0	0/0:9,0:9:3:0,3,31	0/0:20,0:20:24:0,24,247	0/0:45,0:45:54:0,54,546	0/0:19,0:19:9:0,9,91	0/0:8,0:8:6:0,6,65	0/0:16,0:16:15:0,15,159	./.:.:.:.:.	./.:.:.:.:.	0/0:27,0:27:24:0,24,247	./.:.:.:.:.	0/0:17,0:17:12:0,12,126	0/0:18,0:18:18:0,18,190	./.:.:.:.:.	0/0:28,0:28:24:0,24,245	0/0:21,0:21:15:0,15,153	0/0:17,0:17:21:0,21,222	./.:.:.:.:.	./.:.:.:.:.	0/0:10,0:10:12:0,12,126	./.:.:.:.:.	0/0:17,0:17:21:0,21,217	0/0:28,0:28:12:0,12,130	0/0:24,0:24:15:0,15,159	0/0:4,0:4:3:0,3,32	0/0:15,0:15:9:0,9,94	0/1:13,5:18:37:139,0,37	1/1:2,1:3:3:32,3,0	./.:.:.:.:.	0/1:11,11:22:26:308,0,26	./.:.:.:.:.	./.:.:.:.:.	0/1:14,2:16:51:55,0,51	./.:.:.:.:.	0/0:5,0:5:9:0,9,97	./.:.:.:.:.	0/0:10,0:10:6:0,6,67	1/1:0,9:9:6:65,6,0	0/0:8,0:8:12:0,12,130	./.:.:.:.:.	./.:.:.:.:.	0/0:8,0:8:18:0,18,194	0/0:30,0:30:18:0,18,187	0/0:23,0:23:21:0,21,220	0/0:25,0:25:24:0,24,250	0/0:23,0:23:12:0,12,130	./.:.:.:.:.	./.:.:.:.:.	0/0:1,0:1:3:0,3,32	0/0:7,0:7:3:0,3,31	./.:.:.:.:.	./.:.:.:.:.	0/0:5,0:5:15:0,15,143	0/0:3,0:3:6:0,6,64	./.:.:.:.:.	./.:.:.:.:.	0/0:7,0:7:6:0,6,61	0/0:10,0:10:6:0,6,62	./.:.:.:.:.	0/0:7,0:7:3:0,3,32	./.:.:.:.:.	./.:.:.:.:.	0/0:10,0:10:9:0,9,97	0/0:11,0:11:9:0,9,97	./.:.:.:.:.	0/0:8,0:8:12:0,12,127	./.:.:.:.:.	0/0:4,0:4:6:0,6,63	1/1:1,1:2:3:31,3,0	./.:.:.:.:.	./.:.:.:.:.	0/0:4,0:4:3:0,3,29	0/0:3,0:3:3:0,3,29	./.:.:.:.:.	0/0:6,0:6:6:0,6,67	0/0:6,0:6:3:0,3,33	0/0:1,0:1:3:0,3,29	./.:.:.:.:.	./.:.:.:.:.	./.:.:.:.:.	0/0:4,0:4:3:0,3,33	./.:.:.:.:.	./.:.:.:.:.	0/0:7,0:7:6:0,6,67	./.:.:.:.:.	./.:.:.:.:.	./.:.:.:.:.	./.:.:.:.:.	0/0:5,0:5:3:0,3,33	./.:.:.:.:.	0/0:4,0:4:3:0,3,29	0/0:4,0:4:3:0,3,33	0/0:4,0:4:6:0,6,61	0/0:4,0:4:9:0,9,95	./.:.:.:.:.	./.:.:.:.:.	./.:.:.:.:.	./.:.:.:.:.	./.:.:.:.:.	./.:.:.:.:.	./.:.:.:.:.	0/0:4,0:4:3:0,3,32	0/0:2,0:2:3:0,3,31	./.:.:.:.:.	0/0:4,0:4:3:0,3,32	0/0:5,0:5:9:0,9,97	./.:.:.:.:.	./.:.:.:.:.	./.:.:.:.:.	0/0:4,0:4:6:0,6,57	0/0:4,0:4:3:0,3,31	./.:.:.:.:.	0/0:6,0:6:3:0,3,32	0/0:8,0:8:6:0,6,62	0/0:6,0:6:6:0,6,61	0/1:4,1:5:26:26,0,26	0/0:3,0:3:6:0,6,60	0/0:2,6:8:6:0,6,63	0/0:2,0:2:3:0,3,32	./.:.:.:.:.	./.:.:.:.:.	0/0:6,0:6:9:0,9,94	0/0:4,0:4:6:0,6,61	0/0:5,0:5:3:0,3,33	./.:.:.:.:.	0/0:4,0:4:3:0,3,33	./.:.:.:.:.	0/0:9,0:9:9:0,9,91	0/0:5,0:5:6:0,6,66	./.:.:.:.:.	./.:.:.:.:.	0/0:3,0:3:3:0,3,45	./.:.:.:.:.	0/0:5,0:5:3:0,3,45	0/0:5,0:5:3:0,3,45	./.:.:.:.:.	0/0:23,0:23:12:0,12,134
chr1	10925176	.	C	T	1296.45	.	AC=14;AF=0.053;AN=262;BaseQRankSum=2.655;DP=1308;Dels=0.00;FS=1.168;HaplotypeScore=0.2991;InbreedingCoeff=0.3570;MLEAC=12;MLEAF=0.046;MQ=46.39;MQ0=4;MQRankSum=4.574;QD=16.01;ReadPosRankSum=0.641	GT:AD:DP:GQ:PL	0/0:68,0:68:99:0,171,1766	0/0:22,0:22:42:0,42,442	0/0:29,0:29:66:0,66,637	0/0:53,0:53:99:0,126,1255	0/0:18,0:18:39:0,39,392	0/0:21,0:21:45:0,45,468	0/0:35,0:35:87:0,87,888	0/0:4,0:4:6:0,6,57	0/0:4,0:4:9:0,9,90	0/0:25,0:25:60:0,60,593	0/0:5,0:5:15:0,15,158	0/1:9,11:20:81:284,0,81	0/0:15,0:15:33:0,33,344	./.:.:.:.:.	0/0:24,0:24:54:0,54,539	0/0:25,0:25:51:0,51,518	0/0:18,0:18:36:0,36,372	0/0:3,0:3:6:0,6,64	0/0:12,0:12:30:0,30,304	0/0:9,0:9:21:0,21,205	0/0:15,0:15:33:0,33,337	0/0:32,0:32:78:0,78,796	0/0:17,0:18:39:0,39,410	0/0:13,0:13:30:0,30,292	0/0:2,0:2:3:0,3,32	0/0:23,0:23:54:0,54,557	0/0:17,0:17:36:0,36,357	0/0:6,0:6:18:0,18,193	0/0:4,0:4:12:0,12,125	0/0:22,0:22:57:0,57,567	0/0:12,0:12:27:0,27,266	0/0:7,0:7:12:0,12,119	0/0:27,0:27:48:0,48,521	./.:.:.:.:.	0/0:12,0:12:33:0,33,351	0/0:12,0:12:21:0,21,216	0/0:16,0:16:33:0,33,345	0/0:25,0:25:54:0,54,534	0/0:14,0:14:24:0,24,240	0/0:6,0:6:15:0,15,161	0/0:12,0:12:21:0,21,217	0/0:22,0:22:51:0,51,512	0/0:18,0:18:36:0,36,391	1/1:3,16:19:45:484,45,0	0/0:18,0:18:42:0,42,425	0/0:20,0:20:48:0,48,513	0/0:18,0:18:45:0,45,446	0/0:8,0:8:24:0,24,243	0/0:2,0:2:6:0,6,62	0/0:5,0:5:9:0,9,88	0/0:2,0:2:3:0,3,32	0/0:5,0:5:15:0,15,146	0/0:6,0:6:15:0,15,155	0/0:3,0:3:9:0,9,94	1/1:0,6:6:15:156,15,0	0/0:7,0:7:15:0,15,150	0/1:2,1:3:23:26,0,23	1/1:0,5:5:15:147,15,0	0/0:2,0:2:6:0,6,61	0/1:5,3:8:27:27,0,130	0/0:1,0:1:3:0,3,31	0/0:4,0:4:6:0,6,62	0/0:9,0:9:24:0,24,235	0/0:1,0:1:3:0,3,31	0/0:3,0:3:9:0,9,91	0/0:7,0:7:12:0,12,127	0/0:4,0:4:12:0,12,117	0/0:5,0:5:12:0,12,131	0/0:5,0:5:9:0,9,94	0/0:6,0:6:9:0,9,92	0/0:5,0:5:6:0,6,58	0/0:5,0:5:9:0,9,121	0/0:1,0:1:3:0,3,30	0/0:3,0:3:9:0,9,89	0/0:6,0:6:18:0,18,178	1/1:0,4:4:9:100,9,0	0/0:4,0:4:12:0,12,119	0/0:4,0:4:9:0,9,89	0/0:1,0:1:3:0,3,29	0/0:4,0:4:9:0,9,86	0/0:2,0:2:6:0,6,55	./.:.:.:.:.	0/0:8,0:8:18:0,18,189	0/0:5,0:5:12:0,12,124	0/0:3,0:3:9:0,9,91	0/0:3,0:3:9:0,9,91	0/0:7,0:7:15:0,15,149	0/0:9,0:9:21:0,21,215	0/0:8,0:8:24:0,24,247	0/0:8,0:8:24:0,24,242	0/0:3,0:3:9:0,9,89	0/0:5,0:5:12:0,12,121	0/0:3,0:3:6:0,6,62	./.:.:.:.:.	0/0:6,0:6:15:0,15,151	0/0:13,0:13:21:0,21,212	0/0:4,0:4:12:0,12,123	0/0:4,0:4:9:0,9,87	0/0:3,0:3:6:0,6,63	./.:.:.:.:.	0/0:10,0:10:15:0,15,155	0/0:2,0:2:3:0,3,30	0/0:6,0:6:15:0,15,154	0/0:6,0:6:18:0,18,187	0/0:8,0:8:18:0,18,201	0/0:3,0:3:3:0,3,31	0/0:11,0:11:21:0,21,214	0/0:9,0:9:27:0,27,268	0/0:5,0:5:3:0,3,31	0/0:9,0:9:24:0,24,235	0/0:7,0:7:9:0,9,88	0/0:6,0:6:6:0,6,65	0/0:10,0:10:24:0,24,240	0/0:7,0:7:18:0,18,176	0/0:2,0:2:3:0,3,32	0/0:4,0:4:12:0,12,121	0/0:6,0:6:15:0,15,149	0/0:5,0:5:9:0,9,88	0/0:7,0:7:18:0,18,177	0/0:5,0:5:12:0,12,132	1/1:3,3:6:9:94,9,0	0/1:1,9:10:6:188,0,6	0/0:8,0:8:12:0,12,139	0/0:5,0:5:15:0,15,153	0/0:10,0:10:27:0,27,260	0/0:5,0:5:9:0,9,91	0/0:4,0:4:12:0,12,118	0/0:5,0:5:15:0,15,160	0/0:5,0:5:6:0,6,61	0/0:4,0:4:6:0,6,89	0/0:7,0:7:9:0,9,134	0/0:2,0:2:3:0,3,44	0/0:8,0:8:9:0,9,119	./.:.:.:.:.	0/0:4,0:6:6:0,6,75	0/0:6,0:6:12:0,12,149	0/0:18,0:18:45:0,45,478
chr1	10928662	.	T	C	2462.24	.	AC=27;AF=0.124;AN=218;BaseQRankSum=3.588;DP=516;Dels=0.00;FS=16.026;HaplotypeScore=0.0442;InbreedingCoeff=0.4851;MLEAC=24;MLEAF=0.110;MQ=59.50;MQ0=1;MQRankSum=-0.063;QD=28.97;ReadPosRankSum=-2.441	GT:AD:DP:GQ:PL	1/1:0,39:39:99:1293,117,0	0/0:18,0:18:54:0,54,565	0/0:5,0:5:12:0,12,120	0/0:18,0:18:54:0,54,554	0/0:10,0:10:30:0,30,313	1/1:0,4:4:12:125,12,0	0/0:5,0:5:15:0,15,150	./.:.:.:.:.	0/0:3,0:3:9:0,9,97	0/0:7,0:7:21:0,21,220	./.:.:.:.:.	0/0:5,0:5:15:0,15,153	0/0:10,0:10:30:0,30,309	1/1:0,1:1:3:36,3,0	0/0:7,0:7:21:0,21,226	0/0:5,0:5:15:0,15,148	0/0:13,0:13:33:0,33,371	1/1:0,1:1:3:34,3,0	0/0:4,0:4:12:0,12,119	./.:.:.:.:.	./.:.:.:.:.	0/0:2,0:2:6:0,6,61	0/0:4,0:4:12:0,12,125	0/0:6,0:6:18:0,18,184	./.:.:.:.:.	0/0:9,0:9:27:0,27,279	1/1:0,7:7:21:229,21,0	./.:.:.:.:.	1/1:0,2:2:6:65,6,0	1/1:0,5:5:15:164,15,0	./.:.:.:.:.	1/1:0,3:3:9:97,9,0	0/1:1,2:3:23:52,0,23	0/0:2,0:2:6:0,6,65	0/0:7,0:7:21:0,21,210	0/0:1,0:1:3:0,3,31	0/0:9,0:9:27:0,27,284	1/1:0,11:11:33:355,33,0	0/0:6,0:6:18:0,18,189	./.:.:.:.:.	./.:.:.:.:.	0/0:4,0:4:12:0,12,117	0/0:13,0:13:39:0,39,404	0/0:15,0:15:42:0,42,449	0/0:11,0:11:30:0,30,316	0/0:3,0:3:9:0,9,94	0/0:9,0:9:27:0,27,281	./.:.:.:.:.	./.:.:.:.:.	0/0:4,0:4:12:0,12,127	./.:.:.:.:.	0/0:3,0:3:6:0,6,77	0/0:1,0:1:3:0,3,31	0/0:1,0:1:3:0,3,32	0/0:7,0:7:21:0,21,215	./.:.:.:.:.	0/0:3,0:3:9:0,9,91	0/0:4,0:4:12:0,12,125	0/0:5,0:5:15:0,15,151	0/0:3,0:3:9:0,9,92	0/0:1,0:1:3:0,3,32	0/0:7,0:7:21:0,21,214	0/0:4,0:4:12:0,12,124	0/0:1,0:1:3:0,3,30	0/0:3,0:3:9:0,9,94	./.:.:.:.:.	./.:.:.:.:.	0/0:5,0:5:15:0,15,153	1/1:0,4:4:12:128,12,0	1/1:0,1:1:3:32,3,0	./.:.:.:.:.	0/0:4,0:4:12:0,12,125	0/0:1,0:1:3:0,3,32	0/0:4,0:4:12:0,12,124	0/0:4,0:4:12:0,12,121	./.:.:.:.:.	0/0:1,0:1:3:0,3,31	0/0:3,0:3:9:0,9,95	0/0:3,0:3:9:0,9,92	0/0:5,0:5:15:0,15,153	0/0:2,0:2:6:0,6,63	./.:.:.:.:.	0/0:1,0:1:3:0,3,35	0/0:2,0:2:6:0,6,64	0/0:2,0:2:6:0,6,58	0/0:1,0:1:3:0,3,34	0/0:3,0:3:9:0,9,92	0/0:1,0:1:3:0,3,32	0/0:4,0:4:12:0,12,129	./.:.:.:.:.	./.:.:.:.:.	./.:.:.:.:.	0/0:1,0:1:3:0,3,31	0/0:2,0:2:6:0,6,62	0/0:2,0:2:6:0,6,58	0/0:2,0:2:6:0,6,65	0/0:1,0:1:3:0,3,32	0/0:2,0:2:6:0,6,65	0/0:1,0:1:3:0,3,32	0/0:1,0:1:3:0,3,32	0/0:1,0:1:3:0,3,32	0/0:2,0:2:6:0,6,63	0/0:1,0:1:3:0,3,32	0/0:1,0:1:3:0,3,32	0/0:1,0:1:3:0,3,32	0/0:7,0:7:15:0,15,169	./.:.:.:.:.	0/0:4,0:4:12:0,12,126	./.:.:.:.:.	./.:.:.:.:.	0/0:4,0:4:12:0,12,122	./.:.:.:.:.	0/0:3,0:3:9:0,9,94	0/0:1,0:1:3:0,3,31	0/0:2,0:2:6:0,6,63	1/1:0,3:3:9:100,9,0	0/0:4,0:4:12:0,12,126	1/1:0,1:1:3:33,3,0	0/0:1,0:1:3:0,3,32	0/0:2,0:2:6:0,6,61	0/0:5,0:5:15:0,15,154	0/0:5,0:5:15:0,15,151	0/0:5,0:5:15:0,15,154	0/0:6,0:6:18:0,18,186	./.:.:.:.:.	0/0:6,0:6:18:0,18,184	0/0:1,0:1:3:0,3,31	0/0:5,0:5:15:0,15,155	0/0:1,0:1:3:0,3,32	0/0:2,0:2:3:0,3,27	./.:.:.:.:.	0/0:2,0:2:3:0,3,45	0/0:4,0:4:6:0,6,89	0/0:4,0:4:6:0,6,89	0/0:4,0:4:9:0,9,107	./.:.:.:.:.	0/0:31,0:31:93:0,93,1043
chr1	10935792	.	A	C	2157.11	.	AC=14;AF=0.056;AN=252;BaseQRankSum=-3.078;DP=951;Dels=0.00;FS=0.437;HaplotypeScore=0.1210;InbreedingCoeff=0.4642;MLEAC=11;MLEAF=0.044;MQ=59.62;MQ0=0;MQRankSum=-0.018;QD=26.31;ReadPosRankSum=-0.810	GT:AD:DP:GQ:PL	0/0:62,0:62:99:0,186,1988	0/0:13,0:13:39:0,39,412	0/0:20,0:20:60:0,60,621	1/1:0,40:40:99:1197,114,0	0/0:17,0:17:51:0,51,546	0/0:24,1:25:69:0,69,741	0/0:22,0:22:66:0,66,683	0/0:2,0:2:6:0,6,65	0/0:1,0:1:3:0,3,32	0/0:20,1:21:30:0,30,590	0/0:1,1:2:3:0,3,32	0/0:11,0:11:33:0,33,356	0/0:8,0:8:24:0,24,252	0/0:2,0:2:6:0,6,67	0/0:20,0:20:60:0,60,635	0/0:16,0:16:45:0,45,488	1/1:1,19:20:27:551,27,0	0/0:1,0:1:3:0,3,32	0/0:2,0:2:6:0,6,61	0/0:15,0:15:42:0,42,445	0/0:1,0:1:3:0,3,33	0/0:14,0:14:42:0,42,451	0/0:14,0:14:39:0,39,424	0/0:20,0:20:60:0,60,631	0/0:2,0:2:6:0,6,66	0/0:14,0:14:42:0,42,428	0/0:10,0:10:30:0,30,303	0/0:3,0:3:9:0,9,95	0/0:3,0:3:9:0,9,96	0/0:24,0:24:66:0,66,724	0/0:3,0:3:9:0,9,97	0/0:1,0:1:3:0,3,32	0/0:22,0:22:66:0,66,691	0/0:1,0:1:3:0,3,28	0/0:13,0:13:39:0,39,397	./.:.:.:.:.	0/0:20,0:20:54:0,54,588	0/0:21,0:21:54:0,54,611	0/0:14,0:14:42:0,42,430	0/0:1,0:1:3:0,3,32	0/0:2,0:2:6:0,6,69	0/0:13,0:13:39:0,39,410	0/0:20,0:20:60:0,60,613	0/0:10,0:10:30:0,30,316	0/0:15,0:15:45:0,45,473	0/0:15,0:15:42:0,42,455	0/0:12,0:12:36:0,36,394	./.:.:.:.:.	0/0:1,0:1:3:0,3,32	./.:.:.:.:.	0/0:2,0:2:6:0,6,61	0/0:3,0:3:9:0,9,92	0/0:3,0:3:9:0,9,97	0/0:3,0:3:9:0,9,92	0/0:5,0:5:12:0,12,138	0/0:4,0:4:12:0,12,124	0/0:4,0:4:12:0,12,125	0/0:9,0:9:27:0,27,278	0/0:4,0:4:9:0,9,110	0/0:7,0:7:21:0,21,217	0/0:2,0:2:6:0,6,63	0/0:2,0:2:6:0,6,66	1/1:0,7:7:12:146,12,0	0/0:6,0:6:18:0,18,192	0/0:1,0:1:3:0,3,33	0/0:3,0:3:9:0,9,97	0/0:4,0:4:12:0,12,126	1/1:0,3:3:9:97,9,0	0/0:4,0:4:12:0,12,130	0/0:2,0:2:6:0,6,63	0/0:3,0:3:9:0,9,96	0/0:2,0:2:6:0,6,61	0/0:4,0:4:12:0,12,126	./.:.:.:.:.	0/0:4,0:4:6:0,6,89	0/0:2,0:2:6:0,6,67	0/0:3,0:3:9:0,9,89	0/0:4,0:4:12:0,12,128	./.:.:.:.:.	0/0:4,0:4:12:0,12,127	0/0:4,0:4:12:0,12,122	0/0:3,0:3:6:0,6,74	0/0:7,0:7:21:0,21,216	0/0:4,0:4:12:0,12,132	0/0:2,0:2:6:0,6,63	0/0:10,0:10:30:0,30,321	0/0:6,0:6:15:0,15,162	0/0:6,0:6:18:0,18,189	0/0:3,0:3:9:0,9,83	0/0:4,0:4:12:0,12,129	0/0:2,0:2:6:0,6,55	0/0:4,0:4:12:0,12,128	./.:.:.:.:.	./.:.:.:.:.	0/0:3,0:3:9:0,9,99	./.:.:.:.:.	0/0:2,0:2:6:0,6,63	1/1:0,6:6:18:189,18,0	./.:.:.:.:.	0/0:2,0:2:6:0,6,64	0/0:5,0:5:15:0,15,158	0/0:1,0:1:3:0,3,30	0/0:3,0:3:9:0,9,96	0/0:1,0:1:3:0,3,28	0/0:4,0:4:12:0,12,128	0/0:4,0:4:12:0,12,127	0/0:4,0:4:12:0,12,130	0/0:7,0:7:21:0,21,212	0/0:4,0:4:12:0,12,128	0/0:5,0:5:15:0,15,152	0/0:6,0:6:18:0,18,184	0/0:4,0:4:12:0,12,131	1/1:0,3:3:9:95,9,0	1/1:0,3:3:9:92,9,0	0/0:2,0:2:6:0,6,63	0/0:5,0:5:15:0,15,157	0/0:3,0:3:9:0,9,92	0/0:4,0:4:12:0,12,118	0/0:4,0:4:12:0,12,132	0/0:5,0:5:15:0,15,159	0/0:6,0:6:18:0,18,189	0/0:6,0:6:18:0,18,184	0/0:9,0:9:27:0,27,281	0/0:4,0:4:9:0,9,109	0/0:3,0:3:9:0,9,97	./.:.:.:.:.	0/0:10,0:10:30:0,30,306	0/0:1,0:1:3:0,3,30	0/0:3,0:3:9:0,9,95	0/0:6,0:6:9:0,9,134	0/0:2,0:2:3:0,3,45	0/0:6,0:6:9:0,9,134	./.:.:.:.:.	0/0:6,0:6:12:0,12,152	0/0:6,0:6:9:0,9,134	0/0:4,0:4:6:0,6,89	0/0:20,0:20:60:0,60,655
chr1	10938795	.	C	T	351.81	.	AC=13;AF=0.064;AN=204;BaseQRankSum=0.990;DP=441;Dels=0.00;FS=0.000;HaplotypeScore=0.0341;InbreedingCoeff=0.2658;MLEAC=10;MLEAF=0.049;MQ=57.02;MQ0=7;MQRankSum=-2.345;QD=16.75;ReadPosRankSum=-0.198	GT:AD:DP:GQ:PL	0/0:10,1:11:2:0,2,296	0/0:16,0:16:45:0,45,474	0/0:7,0:7:21:0,21,220	0/0:11,0:11:33:0,33,341	0/0:4,0:4:12:0,12,131	0/0:5,0:5:15:0,15,159	0/0:2,0:2:6:0,6,61	0/0:2,0:2:6:0,6,59	./.:.:.:.:.	1/1:1,7:8:21:207,21,0	./.:.:.:.:.	0/0:7,0:7:21:0,21,225	0/0:11,0:11:30:0,30,316	./.:.:.:.:.	0/0:10,0:10:30:0,30,311	0/0:3,0:3:9:0,9,95	0/0:4,0:4:12:0,12,124	./.:.:.:.:.	./.:.:.:.:.	./.:.:.:.:.	0/0:1,0:1:3:0,3,31	./.:.:.:.:.	0/0:2,0:2:6:0,6,62	0/0:10,0:10:30:0,30,318	0/0:1,0:1:3:0,3,32	0/0:10,0:10:27:0,27,281	0/0:6,0:6:18:0,18,182	./.:.:.:.:.	./.:.:.:.:.	0/0:6,0:6:18:0,18,184	./.:.:.:.:.	0/0:1,0:1:3:0,3,31	0/0:2,0:2:6:0,6,62	./.:.:.:.:.	0/0:6,0:6:18:0,18,188	./.:.:.:.:.	0/0:14,0:14:42:0,42,437	./.:.:.:.:.	0/0:2,0:2:6:0,6,63	1/1:0,1:1:3:32,3,0	0/1:2,1:3:24:24,0,58	0/0:3,0:3:9:0,9,97	0/0:11,0:11:33:0,33,343	0/0:7,0:7:18:0,18,194	0/0:13,0:13:39:0,39,396	0/0:6,0:6:18:0,18,186	0/0:9,0:9:27:0,27,283	0/0:1,0:1:3:0,3,33	./.:.:.:.:.	1/1:0,4:4:12:121,12,0	0/0:2,0:2:6:0,6,64	1/1:1,2:3:6:61,6,0	1/1:0,1:1:3:31,3,0	0/0:2,0:2:6:0,6,64	0/0:4,0:4:12:0,12,122	./.:.:.:.:.	0/0:5,0:5:15:0,15,153	0/0:2,0:2:6:0,6,63	0/0:3,0:3:9:0,9,94	0/0:4,0:4:12:0,12,122	0/0:4,0:4:6:0,6,61	0/0:2,0:2:6:0,6,60	0/0:7,0:7:21:0,21,212	0/0:1,0:1:3:0,3,32	0/0:4,0:4:12:0,12,123	./.:.:.:.:.	0/0:5,0:5:15:0,15,154	0/0:2,0:2:6:0,6,65	0/0:2,0:2:6:0,6,65	./.:.:.:.:.	0/0:2,0:2:3:0,3,32	0/0:5,0:5:15:0,15,156	0/0:1,0:1:3:0,3,32	0/0:3,0:3:9:0,9,95	0/0:3,0:3:9:0,9,91	./.:.:.:.:.	0/0:4,0:4:12:0,12,124	./.:.:.:.:.	./.:.:.:.:.	0/0:3,0:3:9:0,9,91	./.:.:.:.:.	0/0:2,0:2:6:0,6,62	0/0:1,0:1:3:0,3,31	0/0:2,0:2:6:0,6,61	0/0:2,0:3:6:0,6,62	./.:.:.:.:.	./.:.:.:.:.	./.:.:.:.:.	./.:.:.:.:.	0/0:3,0:3:6:0,6,65	1/1:0,1:1:3:32,3,0	0/0:1,0:1:3:0,3,32	0/0:2,0:2:6:0,6,61	0/0:1,0:1:3:0,3,32	0/0:3,0:3:6:0,6,61	./.:.:.:.:.	./.:.:.:.:.	0/0:1,0:1:3:0,3,31	./.:.:.:.:.	./.:.:.:.:.	./.:.:.:.:.	./.:.:.:.:.	0/0:2,0:2:6:0,6,62	0/0:4,0:4:12:0,12,128	0/0:2,0:2:3:0,3,31	0/0:2,0:2:6:0,6,61	0/0:1,0:1:3:0,3,30	0/0:3,0:3:9:0,9,95	./.:.:.:.:.	0/0:3,0:3:9:0,9,93	0/0:3,0:3:6:0,6,65	./.:.:.:.:.	0/0:3,0:3:9:0,9,89	0/0:3,0:3:9:0,9,94	0/0:5,0:5:15:0,15,155	0/0:2,0:2:6:0,6,61	0/0:4,0:4:12:0,12,126	0/0:2,0:2:6:0,6,61	0/0:4,0:4:9:0,9,94	./.:.:.:.:.	0/0:5,0:5:12:0,12,123	0/0:4,0:4:12:0,12,118	0/0:4,0:4:9:0,9,92	0/0:7,0:7:21:0,21,209	0/0:2,0:2:6:0,6,63	0/0:3,0:3:6:0,6,64	0/0:4,0:4:12:0,12,122	0/0:1,0:1:3:0,3,32	0/0:1,0:1:3:0,3,32	0/0:2,0:2:3:0,3,45	0/0:2,0:2:3:0,3,45	0/0:2,0:2:3:0,3,45	0/0:4,0:4:6:0,6,89	0/0:1,0:1:3:0,3,30	./.:.:.:.:.	0/0:2,0:2:3:0,3,45	0/0:34,0:34:93:0,93,1019
chr1	10939080	.	G	A	735.83	.	AC=15;AF=0.061;AN=246;BaseQRankSum=-3.372;DP=753;Dels=0.00;FS=0.000;HaplotypeScore=0.1020;InbreedingCoeff=0.2796;MLEAC=12;MLEAF=0.049;MQ=58.93;MQ0=0;MQRankSum=0.919;QD=17.11;ReadPosRankSum=0.016	GT:AD:DP:GQ:PL	0/0:49,0:49:99:0,144,1612	0/0:14,0:14:42:0,42,446	0/0:14,0:14:42:0,42,434	0/0:41,0:41:99:0,123,1294	0/0:15,0:15:42:0,42,449	0/0:9,0:9:27:0,27,281	0/0:9,0:9:27:0,27,287	0/0:2,0:2:6:0,6,65	0/0:1,0:1:3:0,3,32	0/0:7,0:7:21:0,21,223	./.:.:.:.:.	0/0:8,0:8:24:0,24,256	0/0:15,0:15:45:0,45,465	./.:.:.:.:.	0/0:12,0:12:36:0,36,389	0/0:7,0:7:21:0,21,223	0/0:15,0:15:39:0,39,425	./.:.:.:.:.	0/1:1,5:6:16:122,0,16	0/0:1,0:1:3:0,3,30	./.:.:.:.:.	0/0:7,0:7:15:0,15,184	0/0:16,0:16:39:0,39,452	0/0:16,0:16:45:0,45,489	0/0:1,0:1:3:0,3,32	0/0:13,0:13:36:0,36,377	0/0:16,0:16:45:0,45,471	./.:.:.:.:.	./.:.:.:.:.	0/0:10,0:10:21:0,21,260	./.:.:.:.:.	0/0:4,0:4:12:0,12,122	0/0:4,0:4:12:0,12,130	0/0:3,0:3:6:0,6,64	0/0:12,0:12:36:0,36,390	0/0:2,0:2:6:0,6,55	0/0:20,0:20:54:0,54,597	0/0:2,0:2:6:0,6,63	0/0:12,0:12:36:0,36,379	0/0:1,0:1:3:0,3,32	0/0:1,0:1:3:0,3,32	0/0:6,0:6:18:0,18,192	0/0:16,0:16:45:0,45,495	0/0:14,0:14:42:0,42,440	0/0:17,0:17:51:0,51,542	0/1:6,8:14:99:182,0,135	0/0:11,0:11:33:0,33,352	./.:.:.:.:.	0/0:2,0:2:6:0,6,63	0/0:5,0:5:15:0,15,160	0/0:2,0:2:6:0,6,61	0/0:6,0:6:18:0,18,192	0/0:3,0:3:9:0,9,98	0/0:3,0:3:9:0,9,93	0/0:3,0:3:9:0,9,94	0/0:1,0:1:3:0,3,31	0/0:1,0:1:3:0,3,33	0/0:4,0:4:12:0,12,128	0/0:2,0:2:6:0,6,65	0/0:8,0:8:24:0,24,257	0/0:4,0:4:12:0,12,126	0/0:1,0:1:3:0,3,31	0/0:6,0:6:18:0,18,187	./.:.:.:.:.	0/0:2,0:2:6:0,6,65	0/0:5,0:5:12:0,12,143	0/0:3,0:3:9:0,9,97	0/0:4,0:4:12:0,12,130	0/0:5,0:5:12:0,12,125	0/0:2,0:2:6:0,6,62	./.:.:.:.:.	1/1:0,2:2:6:65,6,0	0/0:2,0:2:6:0,6,67	0/0:2,0:2:6:0,6,64	0/0:4,0:4:12:0,12,130	0/0:4,0:4:9:0,9,104	0/0:5,0:5:9:0,9,120	0/0:2,0:2:6:0,6,65	0/0:1,0:1:3:0,3,32	0/0:8,0:8:21:0,21,233	0/0:1,0:1:3:0,3,33	0/0:3,0:3:9:0,9,94	0/0:4,0:4:12:0,12,129	1/1:0,1:1:3:30,3,0	0/0:3,0:3:9:0,9,97	0/0:3,0:3:9:0,9,99	./.:.:.:.:.	0/0:2,0:2:6:0,6,67	0/0:1,0:1:3:0,3,32	0/0:2,0:2:6:0,6,61	0/0:3,0:3:6:0,6,67	0/0:2,0:2:6:0,6,64	0/0:6,0:6:12:0,12,153	0/0:3,0:3:9:0,9,97	0/0:1,0:1:3:0,3,32	0/0:1,0:1:3:0,3,32	0/0:3,0:3:9:0,9,97	0/0:6,0:6:18:0,18,189	0/0:3,0:3:9:0,9,96	0/0:2,0:2:6:0,6,62	0/0:2,0:2:6:0,6,65	0/0:1,0:1:3:0,3,32	./.:.:.:.:.	0/1:2,1:3:21:21,0,56	1/1:0,5:5:15:155,15,0	0/0:3,0:3:9:0,9,95	0/0:2,0:2:6:0,6,63	0/0:5,0:5:15:0,15,164	0/0:1,0:1:3:0,3,32	0/0:3,0:3:9:0,9,92	0/0:1,0:1:3:0,3,32	0/0:1,0:1:3:0,3,32	0/0:7,0:7:21:0,21,219	0/0:5,0:5:15:0,15,160	0/0:6,0:6:18:0,18,182	0/0:7,0:7:18:0,18,202	0/0:3,0:3:9:0,9,95	0/0:1,0:1:3:0,3,32	0/0:1,0:1:3:0,3,31	1/1:0,3:3:9:94,9,0	0/0:4,0:4:12:0,12,127	0/0:1,0:1:3:0,3,32	1/1:0,7:7:18:199,18,0	0/0:12,0:12:27:0,27,310	0/0:2,0:2:6:0,6,62	0/0:2,0:2:6:0,6,61	1/1:0,2:2:6:62,6,0	0/0:8,0:8:21:0,21,241	0/0:4,0:4:12:0,12,123	0/0:4,0:4:6:0,6,89	./.:.:.:.:.	0/0:4,0:4:6:0,6,89	./.:.:.:.:.	0/0:8,0:8:18:0,18,216	0/0:6,0:6:15:0,15,171	0/0:3,0:3:6:0,6,77	0/0:31,0:31:72:0,72,828
chr1	10939179	.	C	T	473.45	.	AC=12;AF=0.050;AN=238;BaseQRankSum=-3.186;DP=756;Dels=0.00;FS=5.625;HaplotypeScore=0.2988;InbreedingCoeff=0.2400;MLEAC=9;MLEAF=0.038;MQ=47.38;MQ0=8;MQRankSum=-0.007;QD=17.54;ReadPosRankSum=-0.397	GT:AD:DP:GQ:PL	0/0:38,0:38:69:0,69,796	0/0:30,0:30:60:0,60,626	0/0:11,0:11:24:0,24,242	0/0:31,0:31:78:0,78,805	0/0:20,0:20:51:0,51,512	0/0:3,0:3:6:0,6,60	0/0:11,0:11:24:0,24,242	./.:.:.:.:.	./.:.:.:.:.	0/0:9,0:9:24:0,24,238	./.:.:.:.:.	0/0:11,0:12:33:0,33,329	0/0:6,0:6:15:0,15,153	./.:.:.:.:.	0/0:15,0:15:33:0,33,378	0/0:13,0:13:36:0,36,380	0/0:10,0:12:30:0,30,302	./.:.:.:.:.	0/0:3,0:3:9:0,9,88	1/1:0,1:1:3:33,3,0	./.:.:.:.:.	0/0:4,0:4:3:0,3,45	0/1:1,7:8:6:188,0,6	0/0:15,0:15:36:0,36,368	./.:.:.:.:.	0/0:12,0:12:27:0,27,276	0/0:18,0:18:48:0,48,505	0/0:1,0:1:3:0,3,34	./.:.:.:.:.	0/0:6,0:6:15:0,15,158	0/0:1,0:1:3:0,3,32	./.:.:.:.:.	0/0:1,0:2:3:0,3,32	0/0:1,0:1:3:0,3,32	0/0:17,0:17:48:0,48,480	0/0:1,0:1:3:0,3,31	0/0:11,0:13:33:0,33,337	0/0:2,0:2:6:0,6,65	0/0:3,0:3:9:0,9,89	./.:.:.:.:.	0/0:1,0:1:3:0,3,31	0/0:12,0:13:36:0,36,371	0/0:23,0:24:57:0,57,647	0/0:21,0:21:48:0,48,532	0/0:9,0:9:18:0,18,194	0/0:7,0:9:21:0,21,211	0/0:12,0:12:30:0,30,319	0/0:2,0:2:6:0,6,66	0/0:1,0:1:3:0,3,30	0/0:1,0:1:3:0,3,31	0/0:2,0:2:6:0,6,61	0/0:2,0:2:6:0,6,65	0/0:3,0:3:9:0,9,89	0/0:3,0:3:6:0,6,64	0/0:4,0:4:9:0,9,92	0/0:1,0:1:3:0,3,32	0/0:2,0:2:6:0,6,61	0/0:4,0:5:12:0,12,115	0/0:3,0:4:9:0,9,97	0/0:5,0:5:12:0,12,122	0/0:4,0:4:9:0,9,95	0/0:2,0:2:6:0,6,58	0/0:6,0:6:12:0,12,123	0/0:8,0:8:24:0,24,244	0/0:3,0:3:6:0,6,62	0/0:3,0:3:9:0,9,94	0/0:6,0:6:15:0,15,148	0/0:10,0:10:21:0,21,214	0/0:5,0:5:15:0,15,153	0/0:1,0:1:3:0,3,29	0/0:1,0:1:3:0,3,32	0/0:2,0:2:6:0,6,62	1/1:1,2:3:6:61,6,0	0/1:3,2:5:43:43,0,74	0/0:7,0:7:21:0,21,212	0/0:2,0:2:6:0,6,63	0/0:5,0:5:15:0,15,153	./.:.:.:.:.	0/0:1,0:1:3:0,3,31	0/0:5,0:6:15:0,15,158	1/1:0,3:3:9:89,9,0	0/0:2,0:2:3:0,3,29	0/0:3,0:3:9:0,9,97	0/0:4,0:5:12:0,12,124	0/0:5,0:5:12:0,12,122	0/0:2,0:2:3:0,3,31	0/0:2,0:2:3:0,3,32	0/0:1,0:1:3:0,3,31	0/0:1,0:1:3:0,3,31	./.:.:.:.:.	./.:.:.:.:.	0/0:6,0:6:18:0,18,184	0/0:5,0:5:15:0,15,154	0/0:1,0:1:3:0,3,31	0/0:4,0:4:6:0,6,62	./.:.:.:.:.	./.:.:.:.:.	0/0:1,0:1:3:0,3,33	0/0:1,0:1:3:0,3,22	./.:.:.:.:.	0/0:2,0:2:6:0,6,64	0/0:2,0:2:6:0,6,60	0/0:2,0:2:6:0,6,60	0/0:2,0:2:3:0,3,32	0/0:9,0:9:21:0,21,225	1/1:0,3:3:9:100,9,0	0/0:1,0:1:3:0,3,30	0/0:5,0:5:15:0,15,150	0/0:2,0:2:3:0,3,30	0/0:2,0:2:3:0,3,45	0/0:3,0:3:9:0,9,93	0/0:2,0:2:3:0,3,31	0/0:9,0:9:21:0,21,212	0/0:4,0:4:9:0,9,90	0/0:8,0:8:24:0,24,247	0/0:1,0:1:3:0,3,27	0/0:4,0:4:12:0,12,126	./.:.:.:.:.	0/0:1,0:1:3:0,3,33	0/0:3,0:4:9:0,9,94	0/0:6,0:6:9:0,9,92	0/0:7,0:7:21:0,21,210	0/0:5,0:5:12:0,12,138	0/0:9,0:9:21:0,21,210	0/0:6,0:6:18:0,18,178	1/1:0,4:4:12:118,12,0	0/0:4,0:4:12:0,12,124	0/0:7,0:7:15:0,15,147	0/0:6,0:6:18:0,18,180	0/0:2,0:2:3:0,3,45	./.:.:.:.:.	0/0:4,0:4:6:0,6,89	0/0:4,0:4:9:0,9,105	0/0:10,0:10:18:0,18,239	0/0:3,0:3:9:0,9,93	0/0:2,0:2:6:0,6,61	0/0:41,0:41:75:0,75,788
chr1	10956602	.	G	A	671	.	AC=14;AF=0.056;AN=248;BaseQRankSum=-0.644;DP=781;Dels=0.00;FS=1.612;HaplotypeScore=0.0804;InbreedingCoeff=0.2943;MLEAC=11;MLEAF=0.044;MQ=59.80;MQ0=0;MQRankSum=0.144;QD=18.14;ReadPosRankSum=-0.482	GT:AD:DP:GQ:PL	0/0:51,0:51:99:0,153,1609	0/0:13,0:13:39:0,39,395	0/0:14,0:14:42:0,42,424	0/0:29,0:29:87:0,87,885	0/0:9,0:9:27:0,27,275	0/0:12,0:12:30:0,30,334	0/0:16,0:16:48:0,48,476	0/0:1,0:1:3:0,3,34	0/0:1,0:1:3:0,3,31	0/0:9,0:9:27:0,27,272	0/0:5,0:5:15:0,15,161	0/0:16,0:16:48:0,48,505	0/0:10,0:10:30:0,30,312	./.:.:.:.:.	0/0:14,0:14:36:0,36,390	0/0:10,0:10:30:0,30,310	0/0:17,0:17:45:0,45,494	0/0:2,0:2:6:0,6,63	1/1:0,7:7:21:219,21,0	0/0:2,0:2:6:0,6,59	./.:.:.:.:.	0/0:18,0:18:48:0,48,518	0/0:15,0:15:45:0,45,448	0/0:19,0:19:57:0,57,578	./.:.:.:.:.	0/0:24,0:24:66:0,66,684	0/0:22,0:22:66:0,66,658	0/0:3,0:3:9:0,9,88	./.:.:.:.:.	0/0:19,0:19:57:0,57,581	0/0:2,0:2:6:0,6,65	0/0:2,0:2:6:0,6,59	0/0:17,0:17:45:0,45,487	0/0:3,0:3:9:0,9,98	0/0:13,0:13:39:0,39,395	./.:.:.:.:.	0/0:18,0:18:54:0,54,551	0/0:12,0:12:36:0,36,370	0/0:7,0:7:21:0,21,207	./.:.:.:.:.	0/0:1,0:1:3:0,3,34	0/0:8,0:8:24:0,24,248	0/0:22,0:22:66:0,66,673	0/0:12,0:12:33:0,33,329	0/0:11,0:11:33:0,33,332	0/1:6,8:14:99:210,0,147	0/0:6,0:6:18:0,18,187	./.:.:.:.:.	./.:.:.:.:.	0/0:3,0:3:9:0,9,89	./.:.:.:.:.	0/0:2,0:2:6:0,6,65	0/0:8,0:8:24:0,24,249	0/0:1,0:1:3:0,3,32	0/0:4,0:4:12:0,12,126	0/0:2,0:2:6:0,6,62	0/0:8,0:8:24:0,24,237	0/0:2,0:2:6:0,6,65	0/0:1,0:1:3:0,3,31	0/0:6,0:6:18:0,18,189	0/0:1,0:1:3:0,3,32	0/0:5,0:5:15:0,15,151	0/0:5,0:5:15:0,15,153	0/0:3,0:3:9:0,9,89	0/0:3,0:3:9:0,9,88	0/0:3,0:3:9:0,9,96	0/0:3,0:3:9:0,9,96	0/0:2,0:2:6:0,6,59	0/0:5,0:5:15:0,15,159	./.:.:.:.:.	0/0:3,0:3:9:0,9,92	1/1:0,4:4:12:123,12,0	0/0:5,0:5:15:0,15,158	0/0:4,0:4:12:0,12,119	0/0:1,0:1:3:0,3,30	0/0:2,0:2:6:0,6,61	0/0:2,0:2:6:0,6,61	0/0:1,0:1:3:0,3,32	0/0:4,0:4:12:0,12,121	0/0:4,0:4:9:0,9,104	0/0:2,0:2:6:0,6,66	./.:.:.:.:.	0/0:2,0:2:6:0,6,67	1/1:0,3:3:9:94,9,0	0/0:1,0:1:3:0,3,30	0/0:1,0:1:3:0,3,33	0/0:1,0:1:3:0,3,32	0/0:1,0:1:3:0,3,30	0/0:2,0:2:6:0,6,65	0/0:5,0:5:15:0,15,164	./.:.:.:.:.	0/0:4,0:4:9:0,9,95	0/0:3,0:3:9:0,9,94	0/0:1,0:1:3:0,3,31	0/0:3,0:3:9:0,9,90	0/0:4,0:4:12:0,12,117	0/0:3,0:3:9:0,9,94	0/0:5,0:5:15:0,15,146	0/0:5,0:5:15:0,15,143	0/0:2,0:2:6:0,6,59	0/0:7,0:7:21:0,21,215	0/0:1,0:1:3:0,3,32	0/0:6,0:6:18:0,18,184	0/1:1,2:3:26:39,0,26	./.:.:.:.:.	0/0:1,0:1:3:0,3,30	0/0:2,0:2:6:0,6,63	0/0:1,0:1:3:0,3,32	0/0:3,0:3:9:0,9,95	0/0:5,0:5:12:0,12,138	0/0:4,0:4:12:0,12,124	0/0:3,0:3:9:0,9,95	0/0:7,0:7:21:0,21,214	0/0:5,0:5:12:0,12,122	0/0:2,0:2:6:0,6,59	0/0:3,0:3:9:0,9,96	0/0:2,0:2:6:0,6,63	0/0:5,0:5:15:0,15,161	0/0:1,0:1:3:0,3,29	1/1:0,2:2:3:45,3,0	0/0:2,0:2:6:0,6,65	0/0:6,0:6:18:0,18,184	1/1:0,3:3:9:95,9,0	0/0:2,0:2:6:0,6,61	0/0:1,0:1:3:0,3,30	0/0:3,0:3:9:0,9,96	1/1:0,1:1:3:30,3,0	0/0:8,0:8:24:0,24,236	0/0:5,0:5:15:0,15,148	0/0:2,0:2:3:0,3,45	0/0:2,0:2:6:0,6,63	0/0:4,0:4:12:0,12,122	0/0:4,0:4:6:0,6,89	0/0:2,0:2:3:0,3,44	0/0:4,0:4:9:0,9,91	0/0:1,0:1:3:0,3,32	0/0:17,0:17:51:0,51,546
chr1	10956741	.	A	T	1576.49	.	AC=25;AF=0.105;AN=238;BaseQRankSum=1.595;DP=650;Dels=0.00;FS=10.083;HaplotypeScore=0.1815;InbreedingCoeff=0.4932;MLEAC=22;MLEAF=0.092;MQ=59.88;MQ0=0;MQRankSum=-0.577;QD=25.02;ReadPosRankSum=-0.896	GT:AD:DP:GQ:PL	0/0:37,0:37:99:0,111,1132	0/0:20,0:20:60:0,60,600	0/0:12,0:12:36:0,36,353	0/0:27,0:27:81:0,81,803	0/0:9,0:9:27:0,27,273	0/0:10,0:10:30:0,30,286	0/0:15,0:15:45:0,45,436	./.:.:.:.:.	0/0:1,0:1:3:0,3,31	0/0:10,0:10:30:0,30,300	./.:.:.:.:.	1/1:0,16:16:48:495,48,0	0/0:8,0:8:24:0,24,243	./.:.:.:.:.	0/0:12,0:12:36:0,36,373	0/0:15,0:15:45:0,45,437	0/0:14,0:14:42:0,42,413	./.:.:.:.:.	0/0:4,0:4:12:0,12,115	0/0:1,0:1:3:0,3,31	0/0:2,0:2:6:0,6,69	1/1:0,5:5:15:155,15,0	0/0:8,0:8:24:0,24,235	0/0:22,0:22:66:0,66,664	0/0:2,0:2:6:0,6,65	0/0:16,0:16:48:0,48,466	0/0:13,0:13:39:0,39,377	0/0:2,0:2:6:0,6,61	./.:.:.:.:.	0/0:16,0:16:48:0,48,470	0/0:3,0:3:9:0,9,102	./.:.:.:.:.	0/0:10,0:10:30:0,30,294	0/0:3,0:3:9:0,9,101	0/0:7,0:7:21:0,21,211	./.:.:.:.:.	0/0:17,0:17:51:0,51,512	0/0:4,0:4:12:0,12,118	0/0:4,0:4:12:0,12,124	0/0:4,0:4:12:0,12,114	0/0:4,0:4:12:0,12,124	0/0:8,0:8:24:0,24,238	0/0:12,0:12:36:0,36,348	1/1:0,7:7:21:215,21,0	0/0:6,0:6:18:0,18,176	0/0:14,0:14:42:0,42,407	0/0:2,0:2:6:0,6,59	0/0:2,0:2:6:0,6,67	0/0:1,0:1:3:0,3,30	0/0:3,0:3:9:0,9,92	0/0:2,0:2:6:0,6,57	0/0:2,0:2:6:0,6,59	0/0:3,0:3:9:0,9,88	0/0:1,0:1:3:0,3,32	1/1:0,7:7:21:214,21,0	0/0:1,0:1:3:0,3,30	1/1:0,2:2:6:59,6,0	1/1:0,4:4:12:125,12,0	0/0:1,0:1:3:0,3,30	1/1:0,2:2:6:64,6,0	0/0:6,0:6:18:0,18,184	0/0:4,0:4:12:0,12,117	0/0:3,0:3:9:0,9,91	0/0:4,0:4:12:0,12,115	0/0:3,0:3:9:0,9,92	0/0:1,0:1:3:0,3,30	0/0:3,0:3:9:0,9,92	0/0:3,0:3:6:0,6,74	./.:.:.:.:.	./.:.:.:.:.	0/0:3,0:3:9:0,9,87	./.:.:.:.:.	0/0:5,0:5:15:0,15,151	0/0:4,0:4:12:0,12,117	0/0:3,0:3:9:0,9,88	1/1:0,4:4:12:126,12,0	./.:.:.:.:.	0/0:7,0:7:21:0,21,211	1/1:0,2:2:6:58,6,0	0/0:1,0:1:3:0,3,29	0/0:3,0:3:9:0,9,89	./.:.:.:.:.	0/0:2,0:2:6:0,6,64	0/0:3,0:3:9:0,9,93	0/0:3,0:3:9:0,9,89	0/0:2,0:2:6:0,6,62	0/0:1,0:1:3:0,3,30	./.:.:.:.:.	./.:.:.:.:.	0/0:3,0:3:9:0,9,98	0/0:2,0:2:6:0,6,63	0/0:2,0:2:6:0,6,59	0/0:4,0:4:12:0,12,118	./.:.:.:.:.	0/0:4,0:4:12:0,12,118	0/0:2,0:2:6:0,6,61	0/0:5,0:5:15:0,15,158	0/0:1,0:1:3:0,3,32	./.:.:.:.:.	0/0:1,0:2:3:0,3,32	0/0:3,0:3:9:0,9,95	0/0:1,0:1:3:0,3,30	0/0:2,0:2:6:0,6,61	./.:.:.:.:.	0/0:1,0:1:3:0,3,30	0/0:5,0:5:15:0,15,153	0/0:6,0:6:18:0,18,193	0/0:6,0:6:18:0,18,178	0/0:1,0:1:3:0,3,31	0/0:3,0:3:9:0,9,83	0/0:1,0:1:3:0,3,29	0/0:1,0:1:3:0,3,32	0/0:7,0:7:21:0,21,207	0/0:1,0:1:3:0,3,30	0/0:1,0:1:3:0,3,30	./.:.:.:.:.	0/0:2,0:2:6:0,6,59	0/0:3,0:3:9:0,9,92	0/0:3,0:3:9:0,9,92	0/0:1,0:1:3:0,3,30	1/1:0,4:4:12:124,12,0	1/1:0,4:4:12:118,12,0	0/0:4,0:4:12:0,12,121	0/0:2,0:2:6:0,6,58	0/0:1,0:1:3:0,3,32	0/0:3,0:3:9:0,9,88	0/0:1,0:1:3:0,3,31	0/1:2,2:4:49:52,0,49	1/1:0,2:2:6:63,6,0	0/0:4,0:4:6:0,6,89	0/0:3,0:3:9:0,9,90	0/0:6,0:6:12:0,12,151	0/0:2,0:2:3:0,3,45	0/0:4,0:4:9:0,9,106	0/0:7,0:7:18:0,18,199	0/0:4,0:4:6:0,6,89	0/0:19,0:19:57:0,57,642
chr1	10957036	.	A	T	16819.8	.	AC=167;AF=0.657;AN=254;BaseQRankSum=0.306;DP=860;Dels=0.00;FS=2.931;HaplotypeScore=0.0970;InbreedingCoeff=0.7286;MLEAC=173;MLEAF=0.681;MQ=59.59;MQ0=1;MQRankSum=0.295;QD=28.36;ReadPosRankSum=-2.517	GT:AD:DP:GQ:PL	1/1:0,58:58:99:1810,174,0	0/0:24,0:24:66:0,66,698	1/1:0,14:14:39:410,39,0	0/0:31,0:31:90:0,90,902	1/1:0,23:23:63:666,63,0	1/1:0,18:18:51:529,51,0	0/0:8,0:8:21:0,21,227	1/1:0,3:3:9:95,9,0	1/1:0,3:3:9:96,9,0	1/1:0,19:19:57:584,57,0	1/1:0,4:4:12:128,12,0	1/1:0,12:12:36:370,36,0	1/1:0,15:15:45:465,45,0	./.:.:.:.:.	0/0:14,0:14:42:0,42,435	1/1:0,15:15:42:451,42,0	0/0:10,0:10:27:0,27,295	1/1:0,3:3:9:99,9,0	1/1:0,6:6:18:184,18,0	0/0:4,0:4:9:0,9,105	0/0:1,0:1:3:0,3,32	1/1:0,12:12:33:345,33,0	0/0:15,0:15:30:0,30,371	1/1:0,10:10:30:305,30,0	0/0:2,0:2:6:0,6,65	0/0:12,0:12:36:0,36,372	1/1:0,14:14:42:430,42,0	1/1:0,3:3:9:94,9,0	1/1:0,4:4:12:128,12,0	1/1:0,14:14:42:429,42,0	1/1:0,4:4:12:137,12,0	1/1:0,2:2:6:69,6,0	1/1:0,10:10:30:309,30,0	1/1:0,7:7:21:222,21,0	1/1:0,11:11:33:334,33,0	1/1:0,1:1:3:31,3,0	1/1:0,23:23:66:687,66,0	1/1:0,3:3:9:92,9,0	1/1:0,13:13:39:391,39,0	1/1:0,3:3:9:97,9,0	1/1:0,3:3:9:95,9,0	1/1:0,10:10:30:310,30,0	1/1:0,19:19:54:557,54,0	1/1:0,13:13:39:395,39,0	1/1:0,12:12:33:351,33,0	0/1:11,5:16:99:111,0,279	1/1:0,9:9:24:258,24,0	0/1:2,3:5:49:80,0,49	0/0:2,0:2:6:0,6,63	1/1:0,1:1:3:30,3,0	1/1:0,1:1:3:30,3,0	1/1:0,2:2:6:61,6,0	1/1:0,5:5:15:153,15,0	0/0:2,0:2:6:0,6,62	1/1:0,4:4:12:121,12,0	1/1:0,2:2:6:65,6,0	1/1:0,3:3:9:92,9,0	1/1:0,4:4:9:106,9,0	./.:.:.:.:.	1/1:0,3:3:9:88,9,0	1/1:0,5:5:15:154,15,0	1/1:0,5:5:15:150,15,0	0/0:8,0:8:24:0,24,248	1/1:0,8:8:24:247,24,0	0/0:3,0:3:9:0,9,90	0/0:2,0:2:6:0,6,61	0/0:5,0:5:15:0,15,153	0/0:1,0:1:3:0,3,33	1/1:0,6:6:18:184,18,0	1/1:0,1:1:3:32,3,0	1/1:0,1:1:3:30,3,0	1/1:0,5:5:15:153,15,0	0/0:3,0:3:9:0,9,97	0/0:4,0:4:12:0,12,118	0/0:1,0:1:3:0,3,34	1/1:0,1:1:3:30,3,0	./.:.:.:.:.	1/1:0,6:6:18:183,18,0	1/1:0,3:3:9:95,9,0	0/0:4,0:4:12:0,12,119	0/0:2,0:2:6:0,6,59	0/0:1,0:1:3:0,3,32	0/0:6,0:6:15:0,15,160	1/1:0,6:6:18:185,18,0	1/1:0,6:6:18:184,18,0	0/0:2,0:2:6:0,6,62	1/1:0,5:5:15:154,15,0	0/0:1,0:1:3:0,3,32	1/1:0,4:4:12:122,12,0	1/1:0,4:4:12:130,12,0	1/1:0,1:1:3:32,3,0	1/1:0,1:1:3:31,3,0	1/1:0,8:8:24:239,24,0	./.:.:.:.:.	0/0:6,0:6:18:0,18,182	0/0:1,0:1:3:0,3,32	0/0:9,0:9:27:0,27,282	0/0:7,0:7:18:0,18,199	0/0:1,0:1:3:0,3,32	./.:.:.:.:.	1/1:0,2:2:6:69,6,0	0/0:2,0:2:6:0,6,66	1/1:0,3:3:9:91,9,0	0/1:1,2:3:24:54,0,24	./.:.:.:.:.	0/0:5,0:5:15:0,15,156	1/1:0,2:2:6:67,6,0	0/0:3,0:3:9:0,9,90	./.:.:.:.:.	0/0:2,0:2:6:0,6,63	0/0:2,0:2:6:0,6,57	./.:.:.:.:.	0/0:6,0:6:18:0,18,182	0/0:6,0:6:18:0,18,185	1/1:0,5:5:12:122,12,0	1/1:0,5:5:15:160,15,0	1/1:0,5:5:12:136,12,0	1/1:0,2:2:6:62,6,0	0/0:2,0:2:6:0,6,57	1/1:0,3:3:6:60,6,0	1/1:0,5:5:15:151,15,0	1/1:0,4:4:12:124,12,0	1/1:0,5:5:12:139,12,0	1/1:0,4:4:12:122,12,0	1/1:0,7:7:21:207,21,0	0/0:8,0:8:24:0,24,249	1/1:0,2:2:6:64,6,0	1/1:0,4:4:12:124,12,0	1/1:0,2:2:6:62,6,0	./.:.:.:.:.	1/1:0,4:4:9:103,9,0	0/0:4,0:4:9:0,9,106	./.:.:.:.:.	1/1:0,4:4:9:106,9,0	1/1:0,2:2:3:45,3,0	1/1:0,5:5:9:121,9,0	0/0:35,0:35:99:0,105,1187
chr1	10957105	.	G	A	1982.95	.	AC=24;AF=0.092;AN=262;BaseQRankSum=2.181;DP=943;Dels=0.00;FS=2.004;HaplotypeScore=0.0659;InbreedingCoeff=0.5802;MLEAC=21;MLEAF=0.080;MQ=59.75;MQ0=0;MQRankSum=0.660;QD=25.75;ReadPosRankSum=1.492	GT:AD:DP:GQ:PL	0/0:54,0:54:99:0,162,1673	0/0:20,0:20:60:0,60,603	0/0:12,0:12:33:0,33,346	0/0:34,0:34:99:0,102,984	0/0:14,0:14:42:0,42,420	0/0:20,0:20:60:0,60,584	0/0:17,0:17:48:0,48,485	0/0:3,0:3:9:0,9,95	0/0:1,0:1:3:0,3,32	0/0:19,0:19:57:0,57,547	0/0:5,0:5:15:0,15,155	1/1:0,10:10:30:308,30,0	0/0:20,0:20:54:0,54,575	0/0:2,0:2:6:0,6,63	0/0:19,0:19:54:0,54,547	0/0:22,1:23:37:0,37,622	0/0:18,0:18:48:0,48,517	0/0:3,0:3:9:0,9,90	0/0:5,0:5:15:0,15,153	0/0:7,0:7:21:0,21,209	0/0:10,0:10:30:0,30,315	1/1:0,14:14:39:417,39,0	0/0:13,0:13:36:0,36,375	0/0:12,0:12:36:0,36,364	0/0:5,0:5:15:0,15,153	0/0:14,0:14:39:0,39,401	0/0:14,0:14:39:0,39,398	0/0:3,0:3:9:0,9,94	0/0:4,0:4:12:0,12,131	0/0:16,0:16:48:0,48,466	0/0:6,0:6:18:0,18,175	0/0:3,0:3:9:0,9,97	0/0:14,0:14:42:0,42,419	0/0:2,0:2:6:0,6,59	0/0:7,0:7:21:0,21,207	0/0:3,0:3:9:0,9,95	0/0:24,0:24:66:0,66,689	0/0:16,0:16:45:0,45,459	0/0:14,0:14:42:0,42,406	0/0:3,0:3:9:0,9,95	0/0:2,0:2:6:0,6,67	0/0:10,0:10:27:0,27,290	0/0:17,0:17:48:0,48,497	1/1:0,13:13:36:373,36,0	0/0:22,0:22:51:0,51,586	0/0:22,0:22:60:0,60,633	0/0:9,0:9:24:0,24,260	0/0:2,0:2:6:0,6,67	0/0:1,0:1:3:0,3,30	0/0:9,0:9:18:0,18,196	0/0:3,0:3:6:0,6,72	0/0:5,0:5:15:0,15,143	0/0:1,0:1:3:0,3,30	0/0:4,0:4:12:0,12,118	1/1:0,1:1:3:30,3,0	0/0:3,0:3:9:0,9,89	1/1:0,6:6:18:184,18,0	1/1:0,4:4:12:121,12,0	0/0:1,0:1:3:0,3,31	1/1:0,10:10:30:302,30,0	0/0:8,0:8:24:0,24,238	0/0:2,0:2:6:0,6,61	0/0:9,0:9:24:0,24,257	0/0:6,0:6:18:0,18,184	0/0:3,0:3:9:0,9,89	0/0:3,0:3:9:0,9,86	0/0:3,0:3:9:0,9,91	0/0:6,0:6:12:0,12,149	0/0:4,0:4:12:0,12,120	0/0:1,0:1:3:0,3,31	0/0:1,0:1:3:0,3,31	0/0:3,0:3:9:0,9,91	0/0:4,0:4:12:0,12,113	0/0:7,0:7:21:0,21,207	0/0:2,0:2:6:0,6,61	1/1:0,1:1:3:30,3,0	./.:.:.:.:.	0/0:6,0:6:18:0,18,180	1/1:0,2:2:6:59,6,0	0/0:2,0:2:3:0,3,45	0/0:1,0:1:3:0,3,28	./.:.:.:.:.	0/0:4,0:4:9:0,9,99	0/0:2,0:2:6:0,6,61	0/0:2,0:2:6:0,6,62	0/0:5,0:5:15:0,15,157	0/0:4,0:4:12:0,12,120	0/0:6,0:6:18:0,18,180	0/0:3,0:3:9:0,9,89	0/0:3,0:3:9:0,9,90	0/0:3,0:3:9:0,9,89	0/0:1,0:1:3:0,3,31	0/0:2,0:2:6:0,6,61	0/0:1,0:1:3:0,3,27	0/0:5,0:5:15:0,15,148	0/0:3,0:3:9:0,9,91	0/0:4,0:4:12:0,12,122	0/0:4,0:4:12:0,12,117	0/0:3,0:3:9:0,9,92	0/0:1,0:1:3:0,3,29	0/0:4,0:4:12:0,12,120	0/0:2,0:2:6:0,6,62	0/0:2,0:2:6:0,6,57	0/0:5,0:5:12:0,12,136	0/0:1,0:1:3:0,3,30	0/0:9,0:9:27:0,27,270	0/0:9,0:9:27:0,27,275	0/0:4,0:4:12:0,12,120	0/0:2,0:2:6:0,6,59	0/0:6,0:6:18:0,18,180	0/0:5,0:5:15:0,15,144	0/0:2,0:2:6:0,6,63	0/0:7,0:7:21:0,21,209	0/0:5,0:5:15:0,15,150	0/0:5,0:5:12:0,12,136	0/0:4,0:4:12:0,12,118	0/0:6,0:6:18:0,18,180	0/0:2,0:2:3:0,3,45	0/0:4,0:4:12:0,12,117	0/0:5,0:5:15:0,15,151	1/1:0,6:6:18:186,18,0	1/1:0,6:6:18:182,18,0	0/0:8,0:8:21:0,21,222	0/0:3,0:3:9:0,9,96	0/0:5,0:5:15:0,15,146	0/0:6,0:6:18:0,18,177	0/0:2,0:2:6:0,6,60	0/0:2,0:2:6:0,6,61	1/1:0,3:3:9:96,9,0	./.:.:.:.:.	0/0:3,0:3:6:0,6,75	0/0:8,0:8:15:0,15,193	./.:.:.:.:.	./.:.:.:.:.	./.:.:.:.:.	0/0:2,0:2:3:0,3,45	0/0:21,0:21:63:0,63,648
chr1	10957647	.	T	C	2285	.	AC=25;AF=0.095;AN=262;BaseQRankSum=-4.250;DP=1051;Dels=0.00;FS=0.000;HaplotypeScore=0.1015;InbreedingCoeff=0.5626;MLEAC=21;MLEAF=0.080;MQ=59.81;MQ0=0;MQRankSum=0.502;QD=24.57;ReadPosRankSum=0.633	GT:AD:DP:GQ:PL	0/0:59,0:59:99:0,177,1904	0/0:20,0:20:60:0,60,641	0/0:19,0:19:54:0,54,579	0/0:53,0:53:99:0,147,1603	0/0:15,0:15:45:0,45,473	0/0:19,0:19:57:0,57,581	0/0:13,0:13:39:0,39,408	1/1:0,1:1:3:36,3,0	0/0:1,0:1:3:0,3,34	0/0:32,0:32:96:0,96,1004	0/0:1,0:1:3:0,3,32	0/0:21,0:21:63:0,63,649	0/0:7,0:7:21:0,21,223	./.:.:.:.:.	0/0:23,0:23:69:0,69,733	1/1:0,17:17:51:526,51,0	0/0:16,0:16:48:0,48,499	0/0:1,0:1:3:0,3,31	0/0:8,0:8:18:0,18,215	0/0:10,0:10:30:0,30,296	0/0:3,0:3:9:0,9,98	0/0:16,0:16:48:0,48,503	0/0:16,0:16:45:0,45,465	0/0:29,0:29:87:0,87,905	0/0:2,0:2:6:0,6,65	0/0:25,0:25:72:0,72,765	0/0:21,0:21:63:0,63,659	0/0:5,0:5:15:0,15,165	0/0:1,0:1:3:0,3,33	0/0:24,0:24:72:0,72,761	0/0:2,0:2:6:0,6,66	0/0:2,0:2:6:0,6,69	0/1:5,11:16:99:287,0,105	./.:.:.:.:.	0/0:19,0:19:54:0,54,572	0/0:1,0:1:3:0,3,32	0/0:22,0:22:66:0,66,690	0/0:18,0:18:54:0,54,548	1/1:0,12:12:36:364,36,0	0/0:1,0:1:3:0,3,33	0/0:5,0:5:15:0,15,160	1/1:0,16:16:45:460,45,0	0/0:16,0:16:45:0,45,488	0/0:22,0:22:66:0,66,698	0/0:18,0:18:54:0,54,568	0/0:19,0:19:54:0,54,590	0/0:8,0:8:24:0,24,252	./.:.:.:.:.	0/0:1,0:1:3:0,3,32	0/0:8,0:8:21:0,21,234	0/0:3,0:3:9:0,9,92	0/0:5,0:5:12:0,12,142	0/0:4,0:4:12:0,12,126	0/0:3,0:3:9:0,9,92	0/0:3,0:3:9:0,9,97	0/0:1,0:1:3:0,3,32	0/0:4,0:4:12:0,12,126	0/0:11,0:11:33:0,33,349	0/0:5,0:5:12:0,12,139	0/0:7,0:7:21:0,21,212	0/0:4,0:4:12:0,12,128	0/0:2,0:2:6:0,6,63	0/0:5,0:5:15:0,15,158	1/1:0,7:7:21:213,21,0	0/0:8,0:8:24:0,24,252	0/0:6,0:6:18:0,18,187	0/0:4,0:4:12:0,12,128	0/0:5,0:5:15:0,15,153	0/0:4,0:4:12:0,12,126	0/0:1,0:1:3:0,3,31	0/0:2,0:2:6:0,6,60	0/0:3,0:3:9:0,9,92	0/0:4,0:4:12:0,12,119	0/0:7,0:7:21:0,21,225	0/0:3,0:3:9:0,9,90	./.:.:.:.:.	0/0:3,0:3:9:0,9,92	0/0:4,0:4:12:0,12,118	0/0:3,0:3:9:0,9,95	0/0:4,0:4:12:0,12,121	0/0:2,0:2:6:0,6,63	0/0:3,0:3:9:0,9,95	0/0:3,0:3:9:0,9,97	0/0:2,0:2:6:0,6,61	0/0:4,0:4:12:0,12,122	0/0:2,0:2:6:0,6,63	1/1:0,2:2:6:61,6,0	0/0:4,0:4:12:0,12,125	0/0:4,0:4:12:0,12,130	0/0:6,0:6:18:0,18,193	0/0:3,0:3:9:0,9,95	1/1:0,3:3:9:89,9,0	1/1:0,3:3:9:92,9,0	0/0:2,0:2:6:0,6,63	0/0:2,0:2:6:0,6,65	./.:.:.:.:.	0/0:1,0:1:3:0,3,33	0/0:3,0:3:9:0,9,97	0/0:1,0:1:3:0,3,32	1/1:0,3:3:9:86,9,0	1/1:0,7:7:21:206,21,0	0/0:1,0:1:3:0,3,30	0/0:2,0:2:6:0,6,65	0/0:6,0:6:18:0,18,187	0/0:1,0:1:3:0,3,29	0/0:7,0:7:18:0,18,202	0/0:6,0:6:18:0,18,186	0/0:8,0:8:24:0,24,250	0/0:2,0:2:6:0,6,56	0/0:7,0:7:15:0,15,179	0/0:6,0:6:18:0,18,192	0/0:2,0:2:6:0,6,57	0/0:7,0:7:21:0,21,221	0/0:5,0:5:15:0,15,158	1/1:0,3:3:9:92,9,0	0/0:3,0:3:9:0,9,96	1/1:0,3:3:9:80,9,0	0/0:3,0:3:9:0,9,93	0/0:5,0:5:15:0,15,159	0/0:2,0:2:6:0,6,65	0/0:6,0:6:18:0,18,189	0/0:6,0:6:18:0,18,190	0/0:8,0:8:24:0,24,250	0/0:11,0:11:33:0,33,338	0/0:5,0:5:12:0,12,140	0/0:3,0:3:9:0,9,94	0/0:8,0:8:24:0,24,246	0/0:4,0:4:12:0,12,127	0/0:5,0:5:15:0,15,159	0/0:3,0:3:9:0,9,97	0/0:2,0:2:3:0,3,45	./.:.:.:.:.	0/0:4,0:4:6:0,6,89	0/0:3,0:3:6:0,6,76	0/0:6,0:6:12:0,12,153	0/0:5,0:5:9:0,9,107	0/0:24,0:24:69:0,69,777
chr1	10957681	.	A	G	2189.57	.	AC=24;AF=0.094;AN=256;BaseQRankSum=-1.494;DP=858;Dels=0.00;FS=2.152;HaplotypeScore=0.0625;InbreedingCoeff=0.5290;MLEAC=22;MLEAF=0.086;MQ=59.76;MQ0=0;MQRankSum=-0.966;QD=26.07;ReadPosRankSum=0.003	GT:AD:DP:GQ:PL	0/0:45,0:45:99:0,135,1435	0/0:16,0:16:48:0,48,483	0/0:13,0:13:39:0,39,401	0/0:41,0:41:99:0,114,1187	0/0:15,0:15:45:0,45,452	0/0:13,0:13:39:0,39,384	0/0:16,0:16:48:0,48,489	0/0:2,0:2:6:0,6,65	0/0:1,0:1:3:0,3,32	0/0:32,0:32:96:0,96,954	0/0:2,0:2:6:0,6,63	1/1:0,15:15:45:438,45,0	0/0:8,0:8:24:0,24,255	0/0:1,0:1:3:0,3,31	0/0:20,0:20:60:0,60,614	0/0:13,0:13:36:0,36,374	0/0:11,0:11:33:0,33,340	0/0:1,0:1:3:0,3,31	0/0:7,0:7:15:0,15,178	0/0:7,0:7:21:0,21,207	0/0:3,0:3:9:0,9,99	1/1:0,12:12:36:345,36,0	0/0:12,0:12:36:0,36,360	0/0:23,0:23:66:0,66,699	0/0:2,0:2:6:0,6,63	0/0:16,0:16:48:0,48,484	0/0:18,0:18:54:0,54,541	0/0:5,0:5:15:0,15,164	0/0:1,0:1:3:0,3,23	0/0:18,0:18:51:0,51,522	0/0:1,0:1:3:0,3,30	0/0:1,0:1:3:0,3,34	0/0:13,0:13:39:0,39,393	./.:.:.:.:.	0/0:13,0:13:36:0,36,379	0/0:3,0:3:9:0,9,92	0/0:16,0:16:48:0,48,489	0/0:11,0:11:33:0,33,329	0/0:13,0:13:39:0,39,393	0/0:1,0:1:3:0,3,31	0/0:2,0:2:6:0,6,66	0/0:13,0:13:39:0,39,400	0/0:13,0:13:39:0,39,391	1/1:0,22:22:66:661,66,0	0/0:15,0:15:45:0,45,459	0/0:15,0:15:45:0,45,462	0/0:6,0:6:18:0,18,184	./.:.:.:.:.	0/0:1,0:1:3:0,3,30	0/0:7,0:7:18:0,18,195	0/0:2,0:2:6:0,6,63	0/0:4,0:4:9:0,9,106	0/0:4,0:4:12:0,12,122	0/0:2,0:2:6:0,6,61	1/1:0,3:3:9:89,9,0	0/0:2,0:2:6:0,6,65	1/1:0,1:1:3:30,3,0	1/1:0,8:8:24:240,24,0	0/0:3,0:3:9:0,9,91	1/1:0,8:8:24:237,24,0	0/0:5,0:5:15:0,15,148	./.:.:.:.:.	0/0:7,0:7:21:0,21,205	0/0:4,0:4:12:0,12,127	0/0:7,0:7:21:0,21,208	0/0:3,0:3:9:0,9,92	0/0:3,0:3:9:0,9,92	0/0:4,0:4:12:0,12,115	0/0:2,0:2:6:0,6,59	./.:.:.:.:.	0/0:2,0:2:6:0,6,60	0/0:3,0:3:9:0,9,92	0/0:3,0:3:9:0,9,90	0/0:5,0:5:15:0,15,149	0/0:2,0:2:6:0,6,60	1/1:0,1:1:3:31,3,0	0/0:2,0:2:6:0,6,59	0/0:2,0:2:6:0,6,59	1/1:0,4:4:12:118,12,0	0/0:1,0:1:3:0,3,30	0/0:2,0:2:6:0,6,62	0/0:3,0:3:9:0,9,92	0/0:2,0:2:6:0,6,67	./.:.:.:.:.	0/0:3,0:3:9:0,9,93	0/0:3,0:3:9:0,9,89	0/0:2,0:2:6:0,6,59	0/0:6,0:6:18:0,18,187	0/0:2,0:2:6:0,6,59	0/0:5,0:5:15:0,15,162	0/0:2,0:2:6:0,6,59	./.:.:.:.:.	0/0:2,0:2:6:0,6,59	0/0:1,0:1:3:0,3,30	0/0:3,0:3:9:0,9,92	./.:.:.:.:.	0/0:5,0:5:12:0,12,132	0/0:3,0:3:9:0,9,92	0/0:1,0:1:3:0,3,31	0/0:2,0:2:6:0,6,63	0/0:3,0:3:9:0,9,95	./.:.:.:.:.	0/0:2,0:2:6:0,6,59	0/0:3,0:3:9:0,9,91	0/0:1,0:1:3:0,3,32	0/0:5,0:5:15:0,15,160	0/0:4,0:4:12:0,12,132	0/0:5,0:5:15:0,15,152	0/0:2,0:2:6:0,6,61	0/0:6,0:6:15:0,15,163	0/0:6,0:6:18:0,18,179	0/0:2,0:2:6:0,6,63	0/0:4,0:4:12:0,12,122	0/0:5,0:5:15:0,15,148	0/0:3,0:3:9:0,9,93	0/0:2,0:2:6:0,6,63	0/0:5,0:5:15:0,15,144	0/0:2,0:2:6:0,6,60	0/0:3,0:3:9:0,9,89	0/0:3,0:3:9:0,9,89	1/1:0,5:5:15:148,15,0	1/1:0,4:4:12:118,12,0	0/0:7,0:7:21:0,21,214	0/0:9,0:9:27:0,27,270	0/0:3,0:3:9:0,9,89	0/0:6,0:6:18:0,18,185	0/0:6,0:6:18:0,18,182	0/0:2,0:2:6:0,6,61	1/1:0,1:1:3:30,3,0	0/0:3,0:3:9:0,9,96	0/0:2,0:2:3:0,3,45	./.:.:.:.:.	0/0:4,0:4:6:0,6,89	0/0:2,0:2:3:0,3,45	0/0:4,0:4:6:0,6,89	0/0:3,0:3:6:0,6,63	0/0:32,0:32:96:0,96,1080
chr1	10957757	.	A	G	2293.87	.	AC=14;AF=0.056;AN=248;BaseQRankSum=7.017;DP=862;Dels=0.00;FS=2.914;HaplotypeScore=0.2268;InbreedingCoeff=0.3998;MLEAC=13;MLEAF=0.052;MQ=59.51;MQ0=0;MQRankSum=0.420;QD=28.32;ReadPosRankSum=0.116	GT:AD:DP:GQ:PL	0/0:59,0:59:99:0,177,1831	0/0:27,0:27:75:0,75,782	0/0:17,0:17:51:0,51,506	1/1:0,39:39:99:1224,114,0	0/0:14,0:14:42:0,42,428	0/0:15,0:15:45:0,45,437	0/0:8,0:8:24:0,24,245	./.:.:.:.:.	./.:.:.:.:.	0/0:12,0:12:30:0,30,333	0/0:2,0:2:6:0,6,61	0/0:10,0:10:30:0,30,296	0/0:17,0:17:48:0,48,492	0/0:1,0:1:3:0,3,31	0/0:18,0:18:51:0,51,533	0/0:6,0:6:18:0,18,182	1/1:0,14:14:42:445,42,0	0/0:1,0:1:3:0,3,32	0/0:4,0:4:6:0,6,76	0/0:1,0:1:3:0,3,30	0/0:4,0:4:12:0,12,122	0/0:6,0:6:18:0,18,172	0/0:20,0:20:54:0,54,579	0/0:19,0:19:51:0,51,567	./.:.:.:.:.	0/0:22,0:22:66:0,66,663	0/0:13,0:13:39:0,39,398	0/0:4,0:4:12:0,12,131	0/0:3,0:3:9:0,9,94	0/0:24,0:24:63:0,63,674	0/0:4,0:4:12:0,12,126	0/0:2,0:2:6:0,6,63	0/0:14,0:14:39:0,39,415	0/0:1,0:1:3:0,3,32	0/0:15,0:15:45:0,45,444	0/0:4,0:4:12:0,12,130	0/0:16,0:16:48:0,48,466	0/0:7,0:7:21:0,21,207	0/0:13,0:13:33:0,33,366	0/0:1,0:1:3:0,3,31	0/0:1,0:1:3:0,3,35	0/0:13,0:13:39:0,39,402	0/0:15,0:15:36:0,36,390	0/0:15,0:15:39:0,39,443	0/0:16,0:16:48:0,48,477	0/0:18,0:18:51:0,51,536	0/0:6,0:6:18:0,18,181	0/0:2,0:2:3:0,3,31	./.:.:.:.:.	0/0:4,0:4:12:0,12,121	./.:.:.:.:.	0/0:7,0:7:15:0,15,168	0/0:7,0:7:21:0,21,207	0/0:1,0:1:3:0,3,31	./.:.:.:.:.	0/0:1,0:1:3:0,3,31	0/0:1,0:1:3:0,3,30	0/0:8,0:8:24:0,24,239	0/0:2,0:2:6:0,6,60	0/0:3,0:3:9:0,9,92	0/0:5,0:5:15:0,15,153	0/0:3,0:3:9:0,9,89	1/1:0,11:11:30:334,30,0	0/0:4,0:4:12:0,12,122	0/0:5,0:5:15:0,15,148	0/0:7,0:7:21:0,21,214	0/0:1,0:1:3:0,3,29	1/1:0,4:4:12:127,12,0	./.:.:.:.:.	0/0:1,0:1:3:0,3,31	0/0:4,0:4:9:0,9,105	0/0:6,0:6:18:0,18,184	0/0:4,0:4:12:0,12,119	0/0:9,0:9:27:0,27,268	0/0:3,0:4:9:0,9,91	0/0:1,0:1:3:0,3,34	0/0:3,0:3:9:0,9,90	0/0:2,0:2:6:0,6,57	0/0:1,0:1:3:0,3,33	0/0:2,0:2:6:0,6,57	0/0:1,0:1:3:0,3,32	0/0:2,0:2:6:0,6,58	0/0:3,0:3:9:0,9,90	0/0:2,0:2:6:0,6,59	0/0:2,0:2:6:0,6,65	0/0:4,0:4:9:0,9,89	0/0:1,0:1:3:0,3,30	0/0:4,0:4:12:0,12,123	0/0:1,0:1:3:0,3,30	0/0:3,1:4:9:0,9,92	0/0:3,0:3:9:0,9,91	0/0:4,0:4:12:0,12,118	0/0:1,0:1:3:0,3,25	0/0:2,0:2:6:0,6,61	0/0:4,0:4:12:0,12,120	0/0:1,0:1:3:0,3,32	0/0:3,0:3:9:0,9,94	1/1:0,1:1:3:32,3,0	0/0:1,0:1:3:0,3,32	./.:.:.:.:.	0/0:5,0:5:15:0,15,153	./.:.:.:.:.	0/0:1,0:1:3:0,3,29	0/0:4,0:4:12:0,12,120	0/0:1,0:1:3:0,3,34	0/0:6,0:6:18:0,18,191	0/0:5,0:5:15:0,15,160	0/0:4,0:4:12:0,12,118	./.:.:.:.:.	0/0:2,0:2:6:0,6,57	0/0:3,0:3:9:0,9,90	./.:.:.:.:.	1/1:0,7:8:21:220,21,0	1/1:0,4:4:12:124,12,0	0/0:8,0:8:24:0,24,245	0/0:9,0:9:27:0,27,270	0/0:2,0:2:6:0,6,61	0/0:3,0:3:9:0,9,89	0/0:1,0:1:3:0,3,30	0/0:1,0:1:3:0,3,30	0/0:6,0:6:18:0,18,176	0/0:10,0:10:30:0,30,303	0/0:6,0:6:18:0,18,180	0/0:1,0:1:3:0,3,30	0/0:3,0:3:9:0,9,88	0/0:5,0:5:15:0,15,155	0/0:6,0:6:18:0,18,183	0/0:3,0:3:9:0,9,89	0/0:3,0:3:9:0,9,89	0/0:3,0:3:6:0,6,72	./.:.:.:.:.	./.:.:.:.:.	0/0:3,1:4:6:0,6,75	0/0:7,0:7:12:0,12,150	0/0:6,0:6:12:0,12,149	0/0:2,0:2:3:0,3,45	0/0:32,0:32:96:0,96,1067
chr1	10958153	.	G	A	10579.2	.	AC=131;AF=0.508;AN=258;BaseQRankSum=4.326;DP=803;Dels=0.00;FS=0.807;HaplotypeScore=0.0838;InbreedingCoeff=0.6997;MLEAC=130;MLEAF=0.504;MQ=59.15;MQ0=0;MQRankSum=-1.769;QD=27.13;ReadPosRankSum=-0.653	GT:AD:DP:GQ:PL	1/1:0,39:39:99:1230,117,0	0/0:17,0:17:51:0,51,516	1/1:0,14:14:42:444,42,0	0/0:41,0:41:99:0,123,1261	1/1:0,10:10:24:261,24,0	1/1:0,4:4:12:120,12,0	0/0:12,0:12:36:0,36,364	1/1:0,3:3:9:98,9,0	1/1:0,2:2:6:67,6,0	1/1:0,15:15:39:425,39,0	1/1:0,1:1:3:32,3,0	0/0:13,0:13:30:0,30,347	1/1:0,10:10:30:310,30,0	0/0:1,0:1:3:0,3,32	0/0:18,0:18:51:0,51,517	1/1:0,15:15:45:468,45,0	0/0:17,0:17:51:0,51,516	1/1:0,3:3:9:97,9,0	1/1:0,2:2:6:65,6,0	0/0:6,0:6:18:0,18,189	0/0:4,0:4:12:0,12,130	0/0:12,0:12:33:0,33,347	0/0:24,0:24:72:0,72,711	0/0:19,0:19:54:0,54,561	0/0:1,0:1:3:0,3,33	0/0:17,0:17:48:0,48,489	1/1:0,9:9:27:292,27,0	./.:.:.:.:.	1/1:0,1:1:3:30,3,0	1/1:0,23:23:66:696,66,0	1/1:0,4:4:12:128,12,0	1/1:0,4:4:12:135,12,0	1/1:0,14:14:42:438,42,0	1/1:0,3:3:9:99,9,0	0/0:10,0:10:27:0,27,291	1/1:0,4:4:12:126,12,0	0/0:11,0:11:33:0,33,334	1/1:0,4:4:9:104,9,0	1/1:0,4:4:9:95,9,0	1/1:0,2:2:6:61,6,0	1/1:0,7:7:21:227,21,0	1/1:0,14:14:42:442,42,0	0/0:15,0:15:45:0,45,470	0/0:12,0:12:33:0,33,343	0/0:13,0:13:39:0,39,386	0/1:10,6:16:99:137,0,253	1/1:0,13:13:39:410,39,0	0/1:3,1:4:21:21,0,73	0/0:1,0:1:3:0,3,29	1/1:0,5:5:15:160,15,0	./.:.:.:.:.	1/1:0,5:5:15:155,15,0	1/1:0,6:6:18:187,18,0	0/0:4,0:4:12:0,12,123	0/0:5,0:5:15:0,15,157	1/1:0,1:1:3:29,3,0	0/0:6,0:6:18:0,18,184	0/0:3,0:3:9:0,9,89	1/1:0,7:7:21:213,21,0	0/0:9,0:9:27:0,27,278	1/1:0,2:2:6:62,6,0	1/1:0,3:3:9:95,9,0	0/0:5,0:5:15:0,15,156	1/1:0,6:6:18:197,18,0	0/0:1,0:1:3:0,3,30	0/0:4,0:4:12:0,12,118	0/0:4,0:4:12:0,12,118	0/0:2,0:2:6:0,6,58	1/1:0,2:2:6:63,6,0	1/1:0,1:1:3:32,3,0	./.:.:.:.:.	1/1:0,2:2:6:63,6,0	0/0:2,0:2:6:0,6,60	0/0:1,0:1:3:0,3,31	0/0:2,0:2:6:0,6,61	0/0:2,0:2:6:0,6,63	1/1:0,4:4:12:128,12,0	1/1:0,1:1:3:32,3,0	0/0:1,0:1:3:0,3,32	0/0:2,0:2:6:0,6,65	0/0:3,0:3:9:0,9,94	./.:.:.:.:.	0/0:2,0:2:6:0,6,59	1/1:0,6:6:18:193,18,0	1/1:0,5:5:15:153,15,0	0/0:3,0:3:9:0,9,96	./.:.:.:.:.	0/0:2,0:2:6:0,6,61	1/1:0,5:5:15:161,15,0	1/1:0,2:2:3:33,3,0	1/1:0,2:2:6:66,6,0	1/1:0,5:5:15:153,15,0	1/1:0,3:3:9:93,9,0	0/0:3,0:3:9:0,9,93	0/0:2,0:2:6:0,6,63	1/1:0,2:2:6:61,6,0	0/1:8,2:10:31:31,0,220	0/0:3,0:3:9:0,9,89	0/0:2,0:2:6:0,6,61	1/1:0,2:2:6:63,6,0	1/1:0,3:3:9:97,9,0	0/0:1,0:1:3:0,3,30	1/1:0,5:5:15:158,15,0	0/1:2,2:4:47:49,0,47	1/1:0,1:1:3:32,3,0	0/0:4,0:4:9:0,9,108	1/1:0,7:7:21:221,21,0	0/0:3,0:3:9:0,9,93	1/1:0,2:2:6:61,6,0	0/0:3,0:3:9:0,9,88	0/0:6,0:6:18:0,18,176	1/1:0,2:2:6:61,6,0	0/0:3,0:3:9:0,9,92	0/0:1,0:1:3:0,3,31	1/1:0,5:5:15:162,15,0	1/1:0,3:3:9:94,9,0	1/1:0,3:3:9:96,9,0	1/1:0,3:3:9:97,9,0	0/0:4,0:4:12:0,12,120	1/1:0,1:1:3:33,3,0	0/0:4,0:5:12:0,12,122	0/0:6,0:6:18:0,18,177	1/1:0,3:3:9:97,9,0	1/1:0,1:1:3:33,3,0	1/1:0,1:1:3:32,3,0	0/0:3,0:3:9:0,9,92	1/1:0,9:9:27:275,27,0	0/1:1,5:6:14:142,0,14	0/0:4,0:4:12:0,12,126	0/0:4,0:4:6:0,6,89	./.:.:.:.:.	./.:.:.:.:.	./.:.:.:.:.	0/0:3,0:3:6:0,6,73	0/0:5,0:6:12:0,12,134	0/0:2,0:2:3:0,3,45	0/0:18,0:18:54:0,54,586
chr1	10958216	.	G	A	1120.95	.	AC=14;AF=0.055;AN=256;BaseQRankSum=0.287;DP=985;Dels=0.00;FS=0.000;HaplotypeScore=0.0684;InbreedingCoeff=0.3959;MLEAC=12;MLEAF=0.047;MQ=58.85;MQ0=0;MQRankSum=3.660;QD=18.08;ReadPosRankSum=-0.606	GT:AD:DP:GQ:PL	0/0:52,0:52:99:0,150,1596	0/0:25,0:25:69:0,69,732	0/0:20,0:20:57:0,57,592	0/0:52,0:52:99:0,153,1581	0/0:12,0:12:33:0,33,353	0/0:10,0:10:30:0,30,302	0/0:12,0:12:33:0,33,361	0/0:1,0:1:3:0,3,31	0/0:1,0:1:3:0,3,31	0/0:18,0:18:42:0,42,487	0/0:3,0:3:9:0,9,89	0/0:15,1:16:42:0,42,442	0/0:11,0:11:33:0,33,347	0/0:1,0:1:3:0,3,32	0/0:17,0:17:51:0,51,519	0/0:15,0:15:45:0,45,453	0/0:21,0:21:63:0,63,624	0/0:1,0:1:3:0,3,32	./.:.:.:.:.	0/0:2,0:2:6:0,6,59	0/0:7,0:7:21:0,21,221	0/0:17,0:17:45:0,45,494	0/0:20,0:20:60:0,60,618	0/0:19,0:19:57:0,57,575	0/0:2,0:2:6:0,6,65	0/0:20,0:20:57:0,57,596	0/0:10,0:10:30:0,30,306	./.:.:.:.:.	0/0:2,0:2:6:0,6,59	0/0:21,0:21:63:0,63,646	./.:.:.:.:.	0/0:5,0:5:15:0,15,160	0/0:14,0:14:36:0,36,359	0/0:4,0:4:12:0,12,119	0/0:16,0:16:45:0,45,465	0/0:3,0:3:9:0,9,97	0/0:23,0:23:69:0,69,696	0/0:9,0:9:27:0,27,281	0/0:7,0:7:21:0,21,212	0/0:2,0:2:6:0,6,64	0/0:2,0:2:6:0,6,61	0/0:19,0:19:57:0,57,571	0/0:24,0:24:72:0,72,734	0/0:21,0:21:60:0,60,617	0/0:15,1:16:13:0,13,413	0/1:10,14:24:99:325,0,245	0/0:13,0:13:39:0,39,388	0/0:5,0:5:15:0,15,154	0/0:1,0:1:3:0,3,31	0/0:5,0:5:15:0,15,153	./.:.:.:.:.	0/0:6,0:6:18:0,18,182	0/0:8,0:8:24:0,24,242	0/0:5,0:5:12:0,12,131	0/0:5,0:5:15:0,15,154	0/0:2,0:2:6:0,6,62	0/0:5,0:5:15:0,15,161	0/0:5,0:5:15:0,15,150	0/0:8,0:8:24:0,24,230	0/0:9,0:9:27:0,27,281	0/0:5,0:5:15:0,15,161	0/0:3,0:3:9:0,9,90	0/0:7,0:7:21:0,21,213	0/0:7,0:7:21:0,21,217	0/0:5,0:5:15:0,15,152	0/0:6,0:6:18:0,18,185	0/0:2,0:2:3:0,3,26	0/0:4,0:4:9:0,9,106	0/0:2,0:2:6:0,6,53	0/0:1,0:1:3:0,3,30	0/0:2,0:2:6:0,6,58	1/1:0,5:5:15:152,15,0	0/0:4,0:4:9:0,9,88	0/0:2,0:2:3:0,3,45	0/0:5,0:5:15:0,15,154	0/0:2,0:2:6:0,6,65	0/0:3,0:3:9:0,9,92	0/0:3,0:3:9:0,9,87	0/0:2,0:2:6:0,6,60	0/0:2,0:2:6:0,6,64	0/0:1,0:1:3:0,3,27	./.:.:.:.:.	0/0:5,0:5:15:0,15,155	1/1:0,5:5:15:150,15,0	0/0:5,0:5:15:0,15,162	0/0:5,0:5:15:0,15,157	0/0:6,0:6:18:0,18,182	0/0:5,0:5:15:0,15,145	0/0:5,0:5:15:0,15,155	0/0:4,0:4:12:0,12,121	./.:.:.:.:.	0/0:4,0:4:12:0,12,118	0/0:3,0:3:9:0,9,95	0/0:2,0:2:6:0,6,61	0/0:3,0:3:9:0,9,92	0/0:4,0:4:12:0,12,122	0/0:10,0:10:30:0,30,296	0/0:3,0:3:9:0,9,94	0/0:3,0:3:9:0,9,97	0/0:1,0:1:3:0,3,32	0/0:4,0:4:12:0,12,126	0/0:1,0:1:3:0,3,32	0/0:2,0:2:6:0,6,64	0/1:5,3:8:75:75,0,127	1/1:0,3:3:9:93,9,0	0/0:5,0:5:12:0,12,141	./.:.:.:.:.	0/0:5,0:5:15:0,15,162	0/0:4,0:4:12:0,12,119	0/0:1,0:1:3:0,3,33	0/0:6,0:6:18:0,18,189	0/0:4,0:4:12:0,12,126	0/0:5,0:5:15:0,15,159	0/0:3,0:3:9:0,9,93	0/0:4,0:4:12:0,12,123	0/0:4,0:4:12:0,12,122	0/0:5,0:5:15:0,15,155	0/0:3,0:3:9:0,9,91	0/0:4,0:4:12:0,12,117	1/1:0,3:3:9:96,9,0	0/0:5,0:5:15:0,15,159	0/0:8,0:8:24:0,24,243	1/1:0,7:7:21:222,21,0	0/0:3,0:3:9:0,9,86	0/0:1,0:1:3:0,3,32	0/0:5,0:5:15:0,15,151	1/1:0,7:7:21:219,21,0	0/0:6,0:6:18:0,18,189	0/0:2,0:2:6:0,6,61	0/0:4,0:4:6:0,6,89	./.:.:.:.:.	0/0:2,0:2:3:0,3,45	./.:.:.:.:.	0/0:5,0:5:9:0,9,118	0/0:3,0:3:6:0,6,74	0/0:2,0:2:3:0,3,45	0/0:31,0:31:93:0,93,995
chr1	10976935	.	C	G	2020.08	.	AC=36;AF=0.135;AN=266;BaseQRankSum=1.113;DP=912;Dels=0.00;FS=8.183;HaplotypeScore=0.0193;InbreedingCoeff=0.5781;MLEAC=30;MLEAF=0.113;MQ=59.25;MQ0=0;MQRankSum=-0.640;QD=24.34;ReadPosRankSum=0.805	GT:AD:DP:GQ:PL	0/0:45,0:45:99:0,135,1450	0/0:20,0:20:57:0,57,627	0/0:16,0:16:48:0,48,498	0/0:42,0:42:99:0,126,1305	1/1:0,10:10:30:318,30,0	0/0:16,0:16:48:0,48,497	0/0:9,0:9:27:0,27,282	0/0:1,0:1:3:0,3,34	0/0:2,0:2:6:0,6,63	1/1:0,17:17:51:541,51,0	1/1:0,1:1:3:32,3,0	0/0:9,0:9:27:0,27,285	1/1:0,7:7:18:203,18,0	0/0:1,0:1:3:0,3,32	0/0:17,0:17:51:0,51,536	0/0:14,0:14:42:0,42,437	0/0:12,0:12:36:0,36,390	0/0:1,0:1:3:0,3,32	0/0:8,0:8:21:0,21,231	0/0:4,0:4:12:0,12,120	0/0:4,0:4:12:0,12,128	0/0:18,0:18:54:0,54,563	0/0:10,0:10:30:0,30,321	0/0:11,0:11:33:0,33,346	0/0:1,0:1:3:0,3,33	0/0:21,0:21:63:0,63,665	0/0:22,0:22:60:0,60,652	0/0:7,0:7:21:0,21,234	0/0:2,0:2:6:0,6,65	0/0:17,0:17:48:0,48,521	0/0:1,0:1:3:0,3,32	0/0:2,0:2:6:0,6,65	0/0:20,0:20:51:0,51,572	0/0:2,0:2:6:0,6,61	0/0:14,0:14:42:0,42,440	1/1:0,2:2:6:65,6,0	0/0:20,0:20:57:0,57,612	0/0:10,0:10:30:0,30,310	0/0:13,0:13:39:0,39,401	1/1:0,1:1:3:32,3,0	0/0:5,0:5:15:0,15,162	0/0:15,0:15:42:0,42,442	0/0:17,0:17:48:0,48,520	0/0:23,0:23:69:0,69,726	0/0:17,0:17:48:0,48,528	0/0:22,0:22:66:0,66,673	0/0:7,0:7:21:0,21,220	0/0:6,0:6:18:0,18,195	0/0:1,0:1:3:0,3,32	1/1:0,7:7:18:204,18,0	./.:.:.:.:.	1/1:0,3:3:9:94,9,0	1/1:0,4:4:12:130,12,0	0/0:4,0:4:12:0,12,124	0/0:4,0:4:12:0,12,127	1/1:0,5:5:15:160,15,0	0/0:3,0:3:9:0,9,93	0/0:4,0:4:12:0,12,121	0/0:1,0:1:3:0,3,32	0/0:4,0:4:12:0,12,126	1/1:0,5:5:15:164,15,0	1/1:0,2:2:6:59,6,0	0/0:9,0:9:27:0,27,280	0/0:7,0:7:21:0,21,219	0/0:5,0:5:15:0,15,162	0/0:4,0:4:12:0,12,122	0/0:3,0:3:9:0,9,95	0/0:7,0:7:21:0,21,219	0/0:3,0:3:9:0,9,95	0/0:4,0:4:12:0,12,126	0/0:1,0:1:3:0,3,32	0/0:4,0:4:12:0,12,124	0/0:1,0:1:3:0,3,33	0/0:2,0:2:6:0,6,65	0/0:4,0:4:12:0,12,130	0/0:5,0:5:12:0,12,140	0/0:1,0:1:3:0,3,31	0/0:3,0:3:9:0,9,94	0/0:3,0:3:9:0,9,95	0/0:4,0:4:9:0,9,100	0/0:3,0:3:9:0,9,97	0/0:2,0:2:6:0,6,61	0/0:3,0:3:9:0,9,97	0/0:8,0:8:24:0,24,249	0/0:1,0:1:3:0,3,32	0/0:4,0:4:12:0,12,132	0/0:2,0:2:6:0,6,63	0/0:5,0:5:15:0,15,155	1/1:0,3:3:9:90,9,0	0/1:2,1:3:23:23,0,58	1/1:0,1:1:3:32,3,0	0/0:5,0:5:15:0,15,161	0/1:4,2:6:42:42,0,106	0/0:1,0:1:3:0,3,30	0/0:6,0:6:18:0,18,184	0/0:2,0:2:6:0,6,62	0/0:2,0:2:6:0,6,63	0/0:1,0:1:3:0,3,32	0/0:1,0:1:3:0,3,32	./.:.:.:.:.	0/0:8,0:8:24:0,24,260	0/0:3,0:3:9:0,9,93	1/1:0,4:4:12:130,12,0	0/0:4,0:4:12:0,12,126	0/0:2,0:2:6:0,6,65	0/0:5,0:5:15:0,15,148	0/0:4,0:4:12:0,12,130	0/0:3,0:3:9:0,9,93	1/1:0,1:1:3:34,3,0	0/0:2,0:2:6:0,6,63	0/0:7,0:7:21:0,21,215	1/1:0,1:1:3:34,3,0	0/0:5,0:5:15:0,15,157	0/0:5,0:5:15:0,15,155	0/0:3,0:3:9:0,9,97	0/0:3,0:3:9:0,9,93	0/0:2,0:2:6:0,6,65	0/0:3,0:3:9:0,9,98	0/0:8,0:8:24:0,24,261	0/0:3,0:3:9:0,9,95	0/0:5,0:5:15:0,15,153	0/0:4,0:4:12:0,12,120	0/0:7,0:7:21:0,21,218	0/0:5,0:5:15:0,15,153	0/0:7,0:7:21:0,21,218	0/0:6,0:6:18:0,18,189	0/0:1,0:1:3:0,3,32	0/0:7,0:7:21:0,21,224	0/0:1,0:1:3:0,3,33	0/0:3,0:3:6:0,6,77	./.:.:.:.:.	./.:.:.:.:.	0/0:4,0:4:9:0,9,108	0/0:3,0:3:9:0,9,94	0/0:4,0:4:9:0,9,108	0/0:10,0:10:15:0,15,224	0/0:31,0:31:93:0,93,1036
chr1	10977622	.	C	T	2919.5	.	AC=26;AF=0.098;AN=266;BaseQRankSum=-2.009;DP=1045;Dels=0.00;FS=2.636;HaplotypeScore=0.0844;InbreedingCoeff=0.4986;MLEAC=22;MLEAF=0.083;MQ=59.64;MQ0=0;MQRankSum=-0.702;QD=23.74;ReadPosRankSum=-1.703	GT:AD:DP:GQ:PL	0/0:60,0:60:99:0,180,1921	0/0:23,0:23:63:0,63,678	0/0:17,0:17:51:0,51,533	0/0:52,0:52:99:0,156,1638	0/0:12,0:12:36:0,36,386	0/0:14,0:14:42:0,42,447	0/0:17,0:17:51:0,51,529	1/1:0,5:5:15:157,15,0	0/0:4,0:4:12:0,12,122	0/0:18,0:19:51:0,51,557	0/0:2,0:2:6:0,6,65	0/0:15,0:15:45:0,45,467	0/0:9,0:9:27:0,27,283	./.:.:.:.:.	0/0:19,0:19:57:0,57,583	1/1:0,17:17:51:526,51,0	0/0:29,0:29:87:0,87,884	0/0:3,0:3:9:0,9,100	0/0:8,0:8:24:0,24,241	0/0:13,0:13:36:0,36,385	0/0:6,0:6:18:0,18,192	0/0:17,0:17:51:0,51,529	0/0:21,0:21:63:0,63,665	0/0:16,0:16:48:0,48,518	0/0:4,0:4:12:0,12,129	0/0:16,0:16:48:0,48,496	0/0:16,0:16:48:0,48,501	0/0:5,0:5:15:0,15,168	0/0:6,0:6:18:0,18,197	0/0:31,0:31:87:0,87,948	0/0:5,0:5:15:0,15,147	0/0:4,0:4:12:0,12,129	0/1:10,21:31:99:541,0,217	0/1:1,3:4:17:85,0,17	0/0:20,0:20:60:0,60,629	0/0:5,0:5:15:0,15,170	0/0:31,0:31:84:0,84,938	0/0:8,0:8:21:0,21,232	1/1:0,20:20:60:603,60,0	0/0:2,0:2:6:0,6,65	0/0:1,0:1:3:0,3,35	1/1:0,15:15:45:459,45,0	0/0:15,0:15:45:0,45,460	0/0:15,0:15:45:0,45,473	0/0:12,0:12:30:0,30,319	0/0:21,0:21:63:0,63,639	0/0:5,0:5:15:0,15,157	0/0:6,0:6:18:0,18,201	0/0:4,0:4:12:0,12,117	0/0:2,0:2:6:0,6,66	0/0:1,0:1:3:0,3,31	0/0:3,0:3:9:0,9,100	0/0:5,0:5:15:0,15,155	0/0:1,0:1:3:0,3,34	0/0:3,0:3:9:0,9,94	0/0:5,0:5:15:0,15,158	0/0:2,0:2:6:0,6,63	0/0:11,0:11:33:0,33,346	0/0:1,0:1:3:0,3,32	0/0:1,0:1:3:0,3,32	0/0:2,0:2:6:0,6,66	0/0:2,0:2:6:0,6,63	0/0:8,0:8:24:0,24,250	1/1:0,6:6:15:164,15,0	0/0:8,0:8:24:0,24,253	0/0:2,0:2:6:0,6,58	0/0:4,0:4:12:0,12,121	0/0:9,0:9:27:0,27,283	0/0:4,0:4:12:0,12,125	0/0:1,0:1:3:0,3,31	0/0:1,0:1:3:0,3,32	0/0:3,0:3:9:0,9,97	./.:.:.:.:.	0/0:2,0:2:6:0,6,59	0/0:9,0:9:27:0,27,290	0/0:2,0:2:6:0,6,61	0/0:5,0:5:15:0,15,159	0/0:3,0:3:9:0,9,96	0/0:4,0:4:12:0,12,122	0/0:6,0:6:15:0,15,165	0/0:2,0:2:6:0,6,65	0/0:2,0:2:6:0,6,63	0/0:3,0:3:9:0,9,96	0/0:4,0:4:12:0,12,130	0/0:3,0:3:9:0,9,95	0/0:4,0:4:12:0,12,130	1/1:0,1:1:3:32,3,0	0/0:4,0:4:12:0,12,123	0/0:3,0:3:9:0,9,86	0/0:6,0:6:18:0,18,200	0/0:1,0:1:3:0,3,33	1/1:0,1:1:3:32,3,0	0/1:1,2:3:23:55,0,23	0/0:3,0:3:9:0,9,92	./.:.:.:.:.	1/1:0,2:2:6:65,6,0	0/0:5,0:5:15:0,15,156	0/0:2,0:2:6:0,6,63	0/0:5,0:5:15:0,15,159	1/1:0,2:2:6:61,6,0	0/1:1,9:10:1:256,0,1	0/0:1,0:1:3:0,3,32	0/0:1,0:1:3:0,3,30	0/0:3,0:3:9:0,9,96	0/0:4,0:4:12:0,12,122	0/0:7,0:7:18:0,18,203	0/0:3,0:3:9:0,9,96	0/0:5,0:5:15:0,15,154	0/0:2,0:2:6:0,6,69	0/0:2,0:2:6:0,6,67	0/0:6,0:6:18:0,18,194	0/0:2,0:2:6:0,6,71	0/0:6,0:6:18:0,18,190	0/0:3,0:3:9:0,9,93	1/1:0,3:3:9:94,9,0	0/0:6,0:6:18:0,18,189	1/1:0,3:3:9:95,9,0	0/0:7,0:7:21:0,21,211	0/0:2,0:2:6:0,6,61	0/0:3,0:3:6:0,6,75	0/0:2,0:2:6:0,6,69	0/0:3,0:3:9:0,9,95	0/0:8,0:8:24:0,24,253	0/0:3,0:3:9:0,9,94	0/0:6,0:6:18:0,18,189	0/0:6,0:6:18:0,18,183	0/0:5,0:5:15:0,15,152	0/0:2,0:2:6:0,6,66	0/0:3,0:3:9:0,9,97	0/0:6,0:6:15:0,15,163	0/0:6,0:6:12:0,12,149	0/0:1,0:1:3:0,3,32	./.:.:.:.:.	0/0:10,0:10:15:0,15,223	0/0:11,0:11:18:0,18,255	0/0:5,0:5:9:0,9,111	0/0:17,0:17:51:0,51,568
chr1	10985800	.	G	A	1884.07	.	AC=23;AF=0.091;AN=254;BaseQRankSum=1.711;DP=739;Dels=0.00;FS=7.504;HaplotypeScore=0.1395;InbreedingCoeff=0.4484;MLEAC=22;MLEAF=0.087;MQ=58.38;MQ0=0;MQRankSum=1.093;QD=21.66;ReadPosRankSum=-1.759	GT:AD:DP:GQ:PL	0/0:31,0:31:93:0,93,977	0/0:15,0:15:45:0,45,470	0/0:9,0:9:27:0,27,286	0/0:29,0:29:87:0,87,887	0/0:8,0:8:21:0,21,225	0/0:10,0:10:30:0,30,316	0/0:11,0:11:33:0,33,344	1/1:0,1:1:3:32,3,0	0/0:5,0:5:15:0,15,155	0/0:5,0:5:15:0,15,152	0/0:1,0:1:3:0,3,32	0/0:15,0:15:42:0,42,438	0/0:12,0:12:33:0,33,349	./.:.:.:.:.	0/0:14,0:14:36:0,36,381	1/1:0,10:10:30:315,30,0	0/0:11,0:11:27:0,27,312	0/0:2,0:2:6:0,6,65	0/0:5,0:5:15:0,15,148	0/0:6,0:6:15:0,15,161	0/0:4,0:4:12:0,12,130	0/0:16,0:16:45:0,45,497	0/0:12,0:12:33:0,33,349	0/0:16,0:16:45:0,45,460	0/0:6,0:6:18:0,18,180	0/0:11,0:11:33:0,33,336	0/0:12,0:12:30:0,30,325	0/0:5,0:5:15:0,15,161	0/0:1,0:1:3:0,3,30	0/0:12,0:12:33:0,33,347	0/0:3,0:3:9:0,9,101	0/0:5,0:5:15:0,15,162	0/1:11,8:19:99:184,0,290	0/0:1,0:1:3:0,3,34	0/0:10,0:10:30:0,30,311	0/0:5,0:5:15:0,15,161	0/0:9,0:9:24:0,24,267	0/0:10,0:10:27:0,27,280	1/1:0,15:15:39:427,39,0	0/0:1,0:1:3:0,3,32	0/0:4,0:4:12:0,12,134	1/1:0,8:8:24:249,24,0	0/0:5,0:6:15:0,15,149	0/0:9,0:9:27:0,27,267	0/0:15,0:15:42:0,42,445	0/0:17,0:17:48:0,48,503	0/0:7,0:7:21:0,21,220	0/0:3,0:3:9:0,9,94	0/0:3,0:3:9:0,9,96	0/0:5,0:5:12:0,12,136	0/0:1,0:1:3:0,3,29	0/0:1,0:1:3:0,3,29	0/0:2,0:2:6:0,6,64	0/0:3,0:3:9:0,9,98	0/0:1,0:1:3:0,3,32	0/0:6,0:6:18:0,18,181	./.:.:.:.:.	0/0:1,0:1:3:0,3,32	0/0:1,0:1:3:0,3,34	0/0:4,0:4:12:0,12,121	0/0:5,0:5:15:0,15,148	0/0:1,0:1:3:0,3,29	0/0:5,0:5:15:0,15,151	1/1:0,5:5:15:149,15,0	0/0:4,0:4:12:0,12,122	./.:.:.:.:.	0/0:1,0:1:3:0,3,30	0/0:3,0:3:9:0,9,101	0/0:4,0:4:12:0,12,117	0/0:3,0:3:9:0,9,92	0/0:2,0:2:6:0,6,59	0/0:1,0:1:3:0,3,31	0/0:3,0:3:9:0,9,93	0/0:4,0:4:12:0,12,126	0/0:4,0:4:12:0,12,126	0/0:3,0:3:6:0,6,76	./.:.:.:.:.	0/0:1,0:1:3:0,3,29	0/0:1,0:1:3:0,3,30	0/0:2,0:2:6:0,6,60	0/0:3,0:3:9:0,9,101	0/0:1,0:1:3:0,3,31	0/0:3,0:3:9:0,9,92	0/0:4,0:4:12:0,12,126	0/0:1,0:1:3:0,3,34	0/0:7,0:7:21:0,21,224	1/1:0,4:4:12:125,12,0	0/0:7,0:7:21:0,21,213	0/0:4,0:4:12:0,12,126	0/0:6,0:6:18:0,18,189	./.:.:.:.:.	1/1:0,3:3:9:93,9,0	0/1:1,2:3:23:54,0,23	0/0:1,0:1:3:0,3,31	0/0:3,0:3:9:0,9,93	0/1:1,3:4:15:79,0,15	0/0:4,0:4:12:0,12,130	0/0:1,0:1:3:0,3,31	./.:.:.:.:.	./.:.:.:.:.	1/1:0,6:6:18:184,18,0	0/0:2,0:2:6:0,6,63	0/0:3,0:3:9:0,9,93	0/0:1,0:1:3:0,3,32	0/0:1,0:1:3:0,3,32	0/0:10,0:10:30:0,30,316	0/0:2,0:2:6:0,6,63	0/0:7,0:7:18:0,18,197	0/0:3,0:3:9:0,9,96	0/0:3,0:3:9:0,9,94	0/0:1,0:1:3:0,3,34	0/0:3,0:3:9:0,9,95	0/0:7,0:7:21:0,21,218	0/0:3,0:3:9:0,9,93	1/1:0,5:5:15:160,15,0	0/0:3,0:3:9:0,9,91	1/1:0,4:4:12:126,12,0	./.:.:.:.:.	0/0:7,0:7:21:0,21,206	0/0:5,0:5:15:0,15,151	0/0:2,0:2:6:0,6,67	./.:.:.:.:.	0/0:5,0:5:15:0,15,154	0/0:3,0:3:9:0,9,95	0/0:3,0:3:9:0,9,88	0/0:4,0:4:12:0,12,120	0/0:3,0:3:6:0,6,77	0/0:7,0:7:21:0,21,221	0/0:5,0:5:15:0,15,156	0/0:2,0:2:3:0,3,45	0/0:1,0:1:3:0,3,30	0/0:7,0:7:15:0,15,180	0/0:2,0:2:3:0,3,45	0/0:5,0:5:9:0,9,121	0/0:4,0:4:9:0,9,105	./.:.:.:.:.	0/0:29,0:29:87:0,87,950
chr1	10986029	.	C	A	801.76	.	AC=13;AF=0.051;AN=256;BaseQRankSum=-2.419;DP=742;Dels=0.00;FS=4.760;HaplotypeScore=0.0939;InbreedingCoeff=0.3848;MLEAC=10;MLEAF=0.039;MQ=58.10;MQ0=0;MQRankSum=3.155;QD=23.58;ReadPosRankSum=1.264	GT:AD:DP:GQ:PL	0/0:30,0:30:87:0,87,935	0/0:19,0:19:51:0,51,572	1/1:0,11:11:33:335,33,0	0/0:35,0:35:99:0,102,1098	0/0:12,0:12:36:0,36,380	0/0:4,0:4:12:0,12,127	0/0:10,0:10:27:0,27,287	0/0:4,0:4:12:0,12,132	0/0:2,0:2:6:0,6,59	0/0:12,0:12:36:0,36,382	./.:.:.:.:.	0/0:10,0:10:27:0,27,296	0/0:15,0:15:42:0,42,456	0/0:4,0:4:12:0,12,132	0/0:15,0:15:45:0,45,465	0/0:7,0:7:21:0,21,223	0/0:10,0:10:27:0,27,296	0/0:6,0:6:18:0,18,195	0/0:1,0:1:3:0,3,33	0/0:3,0:3:9:0,9,102	0/0:5,0:5:15:0,15,161	0/0:4,0:4:9:0,9,110	0/0:3,0:3:9:0,9,87	0/0:14,0:14:42:0,42,440	0/0:2,0:2:6:0,6,64	0/0:14,0:14:42:0,42,442	0/0:9,0:9:27:0,27,283	0/0:1,0:1:3:0,3,32	0/0:2,0:2:6:0,6,71	0/0:10,0:10:30:0,30,318	0/0:2,0:2:6:0,6,65	./.:.:.:.:.	0/0:11,0:11:33:0,33,350	0/0:3,0:3:9:0,9,97	0/0:9,0:9:27:0,27,281	0/0:3,0:3:9:0,9,98	0/0:10,0:10:30:0,30,319	0/0:4,0:4:12:0,12,126	0/0:15,0:15:45:0,45,479	0/0:1,0:1:3:0,3,34	0/0:3,0:3:9:0,9,97	0/0:18,0:18:45:0,45,522	0/0:18,0:18:54:0,54,581	0/0:10,0:10:27:0,27,294	0/0:10,0:10:30:0,30,306	0/0:7,0:7:18:0,18,204	1/1:0,9:9:27:287,27,0	0/0:1,0:1:3:0,3,31	./.:.:.:.:.	0/0:3,0:3:9:0,9,94	./.:.:.:.:.	0/0:2,0:2:6:0,6,61	0/0:5,0:5:15:0,15,152	0/0:1,0:1:3:0,3,31	0/0:3,0:3:9:0,9,95	0/0:2,0:2:6:0,6,64	0/0:3,0:3:9:0,9,91	0/0:5,0:5:15:0,15,165	0/0:4,0:4:12:0,12,121	0/0:6,0:6:18:0,18,189	0/0:5,0:5:15:0,15,153	0/0:4,0:4:12:0,12,135	0/0:9,0:9:27:0,27,282	0/0:4,0:4:12:0,12,125	0/0:5,0:5:12:0,12,139	0/0:3,0:3:9:0,9,93	0/0:8,0:8:24:0,24,249	0/0:3,0:3:9:0,9,89	0/0:4,0:4:12:0,12,127	0/0:2,0:2:6:0,6,63	0/0:3,0:3:9:0,9,80	0/0:4,0:4:9:0,9,106	0/0:7,0:7:21:0,21,219	0/0:7,0:7:21:0,21,216	0/0:2,0:2:6:0,6,60	0/0:5,0:5:15:0,15,157	./.:.:.:.:.	1/1:0,2:2:6:65,6,0	0/0:1,0:1:3:0,3,34	0/0:3,0:3:9:0,9,96	0/0:1,0:1:3:0,3,32	0/0:1,0:1:3:0,3,31	0/0:2,0:2:6:0,6,66	0/0:6,0:6:18:0,18,187	1/1:0,2:2:6:61,6,0	0/0:4,0:4:12:0,12,134	0/0:3,0:3:9:0,9,100	0/0:3,0:3:9:0,9,99	0/0:6,0:6:15:0,15,171	0/0:6,0:6:18:0,18,196	./.:.:.:.:.	0/0:3,0:3:9:0,9,94	0/0:7,0:7:15:0,15,184	./.:.:.:.:.	0/0:9,0:9:24:0,24,270	0/0:3,0:3:9:0,9,103	0/0:2,0:2:6:0,6,65	0/0:4,0:4:12:0,12,122	0/0:2,0:2:6:0,6,65	0/0:3,0:3:9:0,9,92	0/0:5,0:5:15:0,15,167	0/0:4,0:4:12:0,12,121	0/0:3,0:3:9:0,9,95	0/0:6,0:6:12:0,12,153	0/0:2,0:2:6:0,6,69	0/0:4,0:4:12:0,12,124	0/0:1,0:1:3:0,3,32	0/0:5,0:5:15:0,15,155	0/0:4,0:4:12:0,12,137	0/0:1,0:1:3:0,3,30	0/0:3,0:3:9:0,9,92	0/0:4,0:4:12:0,12,139	0/0:6,0:6:15:0,15,158	0/0:3,0:3:6:0,6,77	0/0:5,0:5:15:0,15,147	0/0:5,0:5:15:0,15,154	0/0:2,0:2:6:0,6,65	0/0:5,0:5:15:0,15,157	0/0:1,0:1:3:0,3,32	0/0:4,0:4:12:0,12,123	0/0:7,0:7:21:0,21,218	0/0:2,0:2:6:0,6,64	0/0:7,0:7:21:0,21,222	1/1:0,2:2:6:63,6,0	1/1:0,6:6:18:180,18,0	0/0:2,0:2:6:0,6,63	0/0:9,0:9:27:0,27,286	0/1:1,1:2:25:26,0,25	0/0:7,0:8:21:0,21,221	0/0:4,0:4:6:0,6,89	./.:.:.:.:.	0/0:7,0:7:12:0,12,153	0/0:2,0:2:3:0,3,45	0/0:3,0:3:6:0,6,75	0/0:2,0:2:3:0,3,45	./.:.:.:.:.	0/0:16,0:16:48:0,48,553
chr1	10988272	.	A	T	2759.12	.	AC=56;AF=0.217;AN=258;BaseQRankSum=-1.480;DP=581;Dels=0.00;FS=4.855;HaplotypeScore=0.2744;InbreedingCoeff=0.5771;MLEAC=48;MLEAF=0.186;MQ=55.34;MQ0=0;MQRankSum=4.243;QD=25.55;ReadPosRankSum=-0.811	GT:AD:DP:GQ:PL	0/0:20,0:20:60:0,60,648	1/1:0,14:14:42:436,42,0	0/0:9,0:9:24:0,24,263	0/0:27,0:27:78:0,78,817	0/0:5,0:5:15:0,15,151	0/0:8,0:8:24:0,24,245	1/1:0,3:3:9:95,9,0	0/0:3,0:3:9:0,9,99	./.:.:.:.:.	0/0:13,0:13:39:0,39,411	0/0:2,0:2:6:0,6,67	0/0:8,0:8:21:0,21,240	0/0:7,0:7:21:0,21,222	1/1:0,3:3:9:102,9,0	1/1:0,15:15:42:458,42,0	0/0:12,0:12:30:0,30,330	0/0:7,0:7:18:0,18,198	0/0:4,0:4:12:0,12,132	1/1:0,2:2:6:59,6,0	1/1:0,3:3:9:98,9,0	0/0:5,0:5:15:0,15,156	0/0:7,0:7:21:0,21,214	1/1:0,11:11:33:337,33,0	0/0:18,0:18:48:0,48,513	0/0:3,0:3:9:0,9,96	0/0:12,0:12:36:0,36,379	0/0:16,0:16:45:0,45,479	0/0:1,0:1:3:0,3,32	0/0:4,0:4:12:0,12,131	0/0:14,0:14:39:0,39,411	0/0:2,0:2:6:0,6,66	0/0:2,0:2:6:0,6,59	0/0:7,0:7:21:0,21,220	0/0:5,0:5:15:0,15,158	0/0:5,0:5:15:0,15,154	0/0:5,0:5:15:0,15,154	0/0:12,0:12:36:0,36,381	0/0:7,0:7:21:0,21,215	0/0:6,0:6:15:0,15,172	./.:.:.:.:.	0/0:4,0:4:12:0,12,130	0/0:5,0:5:15:0,15,161	0/0:10,0:10:30:0,30,316	0/0:10,0:10:24:0,24,264	0/0:15,0:15:42:0,42,459	0/1:1,6:7:12:166,0,12	0/0:8,0:8:24:0,24,259	0/0:2,0:2:6:0,6,69	1/1:0,2:2:3:45,3,0	0/0:3,0:3:9:0,9,95	0/0:1,0:1:3:0,3,30	0/0:2,0:2:6:0,6,65	0/0:6,0:6:15:0,15,167	1/1:0,1:1:3:31,3,0	0/0:4,0:4:9:0,9,95	0/0:1,0:1:3:0,3,31	0/0:1,0:1:3:0,3,33	0/0:3,0:3:9:0,9,95	0/0:4,0:4:12:0,12,118	0/0:5,0:5:15:0,15,155	0/0:2,0:2:6:0,6,58	0/0:1,0:1:3:0,3,32	0/0:5,0:5:12:0,12,140	0/0:3,0:3:9:0,9,92	1/1:0,4:4:9:107,9,0	1/1:0,2:2:6:62,6,0	1/1:0,2:2:6:64,6,0	0/0:1,0:1:3:0,3,32	0/0:2,0:2:6:0,6,64	0/0:2,0:2:6:0,6,64	0/0:1,0:1:3:0,3,31	1/1:0,2:2:6:62,6,0	1/1:0,2:2:6:61,6,0	0/1:1,2:3:22:54,0,22	0/0:1,0:1:3:0,3,30	0/0:2,0:2:6:0,6,60	0/0:3,0:3:6:0,6,74	0/0:2,0:2:6:0,6,62	0/0:1,0:1:3:0,3,30	1/1:0,5:5:12:136,12,0	./.:.:.:.:.	1/1:0,2:2:6:57,6,0	0/0:5,0:5:15:0,15,157	1/1:0,2:2:6:64,6,0	0/0:1,0:1:3:0,3,31	0/0:6,0:6:18:0,18,193	0/0:5,0:5:12:0,12,137	1/1:0,1:1:3:31,3,0	0/0:3,0:3:9:0,9,93	./.:.:.:.:.	./.:.:.:.:.	0/0:1,0:1:3:0,3,30	0/0:1,0:1:3:0,3,32	1/1:0,2:2:6:61,6,0	1/1:0,3:3:9:92,9,0	0/0:2,0:2:6:0,6,63	0/0:3,0:3:9:0,9,91	0/0:3,0:3:9:0,9,90	0/0:1,0:1:3:0,3,30	0/0:1,0:1:3:0,3,34	0/0:6,0:6:18:0,18,192	1/1:0,2:2:6:61,6,0	0/0:3,0:3:6:0,6,76	1/1:0,4:4:12:122,12,0	1/1:0,3:3:9:94,9,0	1/1:0,2:2:6:61,6,0	0/0:2,0:2:6:0,6,65	0/0:2,0:2:6:0,6,61	0/0:3,0:3:9:0,9,96	0/0:1,0:1:3:0,3,31	0/0:5,0:5:15:0,15,157	0/0:3,0:3:9:0,9,99	0/0:4,0:4:12:0,12,124	0/0:3,0:3:9:0,9,91	0/0:2,0:2:6:0,6,63	0/0:1,0:1:3:0,3,33	0/0:4,0:4:12:0,12,128	0/0:1,0:1:3:0,3,30	0/0:1,0:1:3:0,3,32	./.:.:.:.:.	0/0:5,0:5:15:0,15,162	0/0:3,0:3:9:0,9,92	1/1:0,1:1:3:34,3,0	0/0:1,0:1:3:0,3,34	0/0:1,0:1:3:0,3,32	1/1:0,1:1:3:34,3,0	1/1:0,4:4:12:120,12,0	0/0:4,0:4:12:0,12,130	./.:.:.:.:.	0/0:2,0:2:3:0,3,45	0/0:2,0:2:3:0,3,45	0/0:2,0:2:3:0,3,45	0/0:2,0:2:3:0,3,45	0/0:8,0:8:12:0,12,179	./.:.:.:.:.	0/0:2,0:2:3:0,3,45	0/0:2,0:2:6:0,6,68
chr1	10988352	.	A	T	884.48	.	AC=15;AF=0.058;AN=260;BaseQRankSum=-4.564;DP=781;Dels=0.00;FS=8.705;HaplotypeScore=0.1221;InbreedingCoeff=0.3752;MLEAC=12;MLEAF=0.046;MQ=58.90;MQ0=1;MQRankSum=2.444;QD=23.28;ReadPosRankSum=0.764	GT:AD:DP:GQ:PL	0/0:25,0:25:72:0,72,789	0/0:21,0:21:63:0,63,650	1/1:0,15:15:42:435,42,0	0/0:36,0:36:99:0,105,1103	0/0:17,0:17:51:0,51,528	0/0:4,0:4:12:0,12,123	0/0:4,0:4:12:0,12,123	0/0:4,0:4:12:0,12,124	0/0:4,0:4:12:0,12,128	0/0:8,0:8:24:0,24,249	0/0:3,0:3:9:0,9,91	0/0:12,0:12:36:0,36,369	0/0:17,0:17:45:0,45,491	0/0:1,0:1:3:0,3,32	0/0:14,0:14:39:0,39,414	0/0:13,1:14:33:0,33,369	0/0:12,0:12:33:0,33,355	0/0:3,0:3:9:0,9,99	./.:.:.:.:.	0/0:1,0:1:3:0,3,32	0/0:2,0:2:6:0,6,64	0/0:4,0:4:12:0,12,124	0/0:6,0:6:18:0,18,192	0/0:17,0:17:51:0,51,524	./.:.:.:.:.	0/0:15,0:15:42:0,42,436	0/0:17,0:17:51:0,51,517	0/0:3,0:3:9:0,9,95	0/0:2,0:2:6:0,6,61	0/0:19,0:19:51:0,51,551	0/0:2,0:2:6:0,6,61	0/0:2,0:2:6:0,6,66	0/0:8,0:8:21:0,21,220	0/0:3,0:3:9:0,9,97	0/0:14,0:14:36:0,36,397	0/0:5,0:5:15:0,15,158	0/0:17,0:17:45:0,45,497	0/0:14,0:14:39:0,39,414	0/0:9,0:9:27:0,27,277	./.:.:.:.:.	0/0:1,0:1:3:0,3,33	0/0:10,0:10:30:0,30,303	0/0:14,0:14:33:0,33,370	0/0:17,0:17:51:0,51,527	0/0:17,0:17:51:0,51,513	0/0:8,0:8:24:0,24,249	1/1:0,6:6:18:183,18,0	0/0:7,0:7:21:0,21,218	0/0:2,0:2:6:0,6,57	0/0:7,0:7:21:0,21,217	0/0:1,0:1:3:0,3,32	0/0:2,0:2:3:0,3,32	0/0:2,0:2:6:0,6,61	0/0:3,0:3:9:0,9,91	0/0:3,0:3:9:0,9,96	0/0:2,0:2:6:0,6,64	0/0:3,0:3:9:0,9,96	0/0:8,0:8:21:0,21,232	0/0:2,0:2:6:0,6,60	0/0:2,0:2:6:0,6,58	0/0:4,0:4:12:0,12,122	0/0:2,0:2:6:0,6,64	0/0:2,0:2:6:0,6,63	0/0:8,0:8:21:0,21,231	0/0:5,0:5:12:0,12,121	0/0:3,0:3:9:0,9,95	0/0:3,0:3:9:0,9,95	./.:.:.:.:.	0/0:3,0:3:9:0,9,94	0/0:1,0:1:3:0,3,31	0/0:1,0:1:3:0,3,31	0/0:3,0:3:9:0,9,94	0/0:4,0:4:12:0,12,126	0/0:6,0:6:18:0,18,188	0/0:3,0:3:9:0,9,97	0/0:2,0:2:6:0,6,61	1/1:0,1:1:3:30,3,0	1/1:0,2:2:6:59,6,0	0/0:3,0:3:6:0,6,75	0/0:2,0:2:6:0,6,63	0/0:1,0:1:3:0,3,32	0/0:2,0:2:6:0,6,62	0/0:7,0:7:21:0,21,224	./.:.:.:.:.	1/1:0,3:3:9:93,9,0	0/0:2,0:2:6:0,6,66	0/0:4,0:4:12:0,12,125	0/0:3,0:3:9:0,9,90	0/0:2,0:2:6:0,6,61	0/0:4,0:4:12:0,12,122	0/0:3,0:3:9:0,9,92	0/0:4,0:4:12:0,12,119	0/0:7,0:7:18:0,18,205	0/0:1,0:1:3:0,3,31	0/0:2,0:2:6:0,6,62	0/0:1,0:1:3:0,3,31	0/0:5,0:5:15:0,15,156	0/0:2,0:2:6:0,6,64	0/0:1,0:1:3:0,3,32	0/0:2,0:2:6:0,6,61	0/0:5,0:5:15:0,15,160	./.:.:.:.:.	0/0:2,0:2:6:0,6,61	0/0:2,0:2:6:0,6,66	0/0:5,0:5:15:0,15,160	0/0:5,0:5:15:0,15,156	0/0:7,0:7:21:0,21,222	0/0:2,0:2:6:0,6,61	0/0:4,0:4:12:0,12,125	0/0:1,0:1:3:0,3,31	0/0:9,0:9:27:0,27,274	0/0:4,0:4:12:0,12,127	0/0:6,0:6:12:0,12,151	0/0:3,0:3:9:0,9,94	0/0:3,0:3:9:0,9,97	0/0:4,0:4:12:0,12,121	0/0:1,0:1:3:0,3,32	0/0:5,0:5:12:0,12,138	0/0:5,0:5:15:0,15,160	0/0:5,0:5:15:0,15,146	0/0:5,0:5:15:0,15,154	0/0:3,0:3:9:0,9,90	0/0:7,0:7:21:0,21,214	1/1:0,6:6:18:180,18,0	1/1:0,2:2:6:59,6,0	0/0:4,0:4:12:0,12,127	0/0:8,0:8:21:0,21,229	0/1:1,2:3:22:51,0,22	0/0:5,0:5:15:0,15,150	0/0:6,0:6:9:0,9,134	./.:.:.:.:.	0/0:2,0:2:3:0,3,45	0/0:2,0:2:3:0,3,45	0/0:8,0:8:15:0,15,195	0/0:5,0:5:6:0,6,89	0/0:2,0:2:3:0,3,45	0/0:29,0:29:87:0,87,985
chr1	10994192	.	A	G	2323.84	.	AC=24;AF=0.094;AN=254;BaseQRankSum=-0.270;DP=980;Dels=0.00;FS=2.706;HaplotypeScore=0.0684;InbreedingCoeff=0.5286;MLEAC=21;MLEAF=0.083;MQ=59.84;MQ0=0;MQRankSum=0.944;QD=25.26;ReadPosRankSum=1.445	GT:AD:DP:GQ:PL	0/0:59,0:59:99:0,177,1815	0/0:17,0:17:51:0,51,516	0/0:12,0:12:36:0,36,364	0/0:34,0:34:99:0,102,1007	0/0:16,0:16:48:0,48,486	0/0:17,0:17:51:0,51,509	0/0:24,0:24:66:0,66,689	./.:.:.:.:.	./.:.:.:.:.	0/0:16,0:16:48:0,48,474	0/0:2,0:2:6:0,6,62	1/1:0,13:13:39:402,39,0	0/0:8,0:8:21:0,21,216	0/0:1,0:1:3:0,3,32	0/0:18,0:18:54:0,54,552	0/0:12,0:12:33:0,33,347	0/0:25,0:25:72:0,72,738	0/0:4,0:4:12:0,12,114	0/0:9,0:9:27:0,27,270	0/0:14,0:14:36:0,36,384	0/0:5,0:5:15:0,15,161	1/1:0,19:19:54:544,54,0	0/0:25,0:25:75:0,75,756	0/0:18,0:18:54:0,54,539	0/0:4,0:4:12:0,12,129	0/0:20,0:20:60:0,60,602	0/0:13,0:13:36:0,36,378	0/0:3,0:3:9:0,9,100	0/0:3,0:3:9:0,9,90	0/0:27,0:27:81:0,81,811	0/0:3,0:3:9:0,9,97	0/0:1,0:1:3:0,3,32	0/0:25,0:25:75:0,75,761	0/0:6,0:6:18:0,18,189	0/0:17,0:17:51:0,51,517	0/0:4,0:4:12:0,12,118	0/0:18,0:18:54:0,54,543	0/0:18,0:18:48:0,48,510	0/0:10,0:10:30:0,30,304	0/0:5,0:5:15:0,15,157	0/0:4,0:4:12:0,12,122	0/0:13,0:13:39:0,39,388	0/0:10,0:10:30:0,30,300	1/1:0,24:24:72:726,72,0	0/0:20,0:20:54:0,54,570	0/0:21,0:21:63:0,63,629	0/0:11,0:11:33:0,33,336	0/0:2,0:2:6:0,6,66	0/0:1,0:1:3:0,3,31	0/0:5,0:5:12:0,12,138	0/0:1,0:1:3:0,3,32	0/0:3,0:3:9:0,9,92	0/0:4,0:4:12:0,12,118	0/0:1,0:1:3:0,3,31	1/1:0,7:7:21:213,21,0	0/0:2,0:2:6:0,6,61	1/1:0,2:2:6:62,6,0	1/1:0,2:2:6:63,6,0	./.:.:.:.:.	1/1:0,4:4:12:121,12,0	./.:.:.:.:.	0/0:4,0:4:12:0,12,120	0/0:6,0:6:18:0,18,183	0/0:4,0:4:12:0,12,118	0/0:7,0:7:21:0,21,219	0/0:1,0:1:3:0,3,31	0/1:2,1:3:20:20,0,55	0/0:5,0:5:15:0,15,153	0/0:2,0:2:6:0,6,62	./.:.:.:.:.	0/0:2,0:2:6:0,6,61	0/0:2,0:2:6:0,6,59	0/0:1,0:1:3:0,3,30	0/0:1,0:1:3:0,3,32	0/0:5,0:5:12:0,12,136	1/1:0,1:1:3:30,3,0	0/0:3,0:3:9:0,9,89	0/0:4,0:4:12:0,12,121	./.:.:.:.:.	0/0:5,0:5:15:0,15,157	0/0:2,0:2:6:0,6,60	./.:.:.:.:.	./.:.:.:.:.	0/0:4,0:4:12:0,12,122	0/0:6,0:6:18:0,18,180	0/0:5,0:5:15:0,15,160	0/0:11,0:11:33:0,33,329	0/0:8,0:8:24:0,24,243	0/0:7,0:7:21:0,21,218	0/0:5,0:5:15:0,15,159	0/0:3,0:3:9:0,9,93	0/0:3,0:3:9:0,9,93	0/0:3,0:3:9:0,9,89	0/0:2,0:2:6:0,6,61	0/0:3,0:3:9:0,9,92	0/0:5,0:5:15:0,15,151	0/0:8,0:8:24:0,24,249	0/0:2,0:2:6:0,6,62	0/0:4,0:4:12:0,12,122	0/0:5,0:5:15:0,15,148	0/0:6,0:6:18:0,18,189	0/0:1,0:1:3:0,3,30	0/0:1,0:1:3:0,3,32	0/0:2,0:2:6:0,6,59	0/0:1,0:1:3:0,3,30	0/0:3,0:3:9:0,9,91	0/0:3,0:3:9:0,9,96	0/0:3,0:3:9:0,9,90	0/0:6,0:6:18:0,18,184	0/0:6,0:6:18:0,18,180	0/0:5,0:5:15:0,15,157	0/0:6,0:6:18:0,18,186	0/0:9,0:9:27:0,27,274	0/0:3,0:3:9:0,9,90	0/0:3,0:3:9:0,9,89	0/0:3,0:3:9:0,9,93	0/0:1,0:1:3:0,3,31	0/0:2,0:2:6:0,6,59	./.:.:.:.:.	0/0:4,0:4:12:0,12,118	1/1:0,4:4:12:123,12,0	1/1:0,6:6:18:186,18,0	0/0:4,0:4:12:0,12,122	0/0:2,0:2:6:0,6,59	0/0:3,0:3:9:0,9,90	0/0:4,0:4:12:0,12,120	0/0:6,0:6:18:0,18,178	0/1:2,1:3:22:22,0,44	1/1:0,4:4:9:109,9,0	0/0:6,0:6:9:0,9,134	0/0:2,0:2:3:0,3,45	0/0:2,0:2:3:0,3,45	0/0:7,0:7:18:0,18,199	0/0:3,0:3:6:0,6,76	./.:.:.:.:.	0/0:2,0:2:3:0,3,45	0/0:30,0:30:90:0,90,975
chr1	10994405	.	G	A	1775.97	.	AC=24;AF=0.094;AN=256;BaseQRankSum=1.083;DP=778;Dels=0.00;FS=3.526;HaplotypeScore=0.0443;InbreedingCoeff=0.5466;MLEAC=22;MLEAF=0.086;MQ=59.81;MQ0=0;MQRankSum=0.272;QD=26.12;ReadPosRankSum=-1.519	GT:AD:DP:GQ:PL	0/0:39,0:39:99:0,117,1253	0/0:17,0:17:51:0,51,527	0/0:25,0:25:72:0,72,769	0/0:39,0:39:99:0,117,1211	0/0:14,0:14:42:0,42,453	0/0:6,0:6:18:0,18,176	0/0:13,0:13:36:0,36,387	./.:.:.:.:.	0/0:1,0:1:3:0,3,31	0/0:17,0:17:51:0,51,539	0/0:2,0:2:6:0,6,65	1/1:0,10:10:30:312,30,0	0/0:15,0:15:45:0,45,471	0/0:1,0:1:3:0,3,31	0/0:6,0:6:18:0,18,195	0/0:9,0:9:24:0,24,257	0/0:11,0:11:33:0,33,332	0/0:3,0:3:9:0,9,91	./.:.:.:.:.	0/0:3,0:3:9:0,9,96	0/0:4,0:4:12:0,12,131	1/1:0,8:8:24:239,24,0	0/0:11,0:11:27:0,27,287	0/0:19,0:19:57:0,57,587	0/0:5,0:5:15:0,15,160	0/0:12,0:12:36:0,36,371	0/0:14,0:14:42:0,42,444	0/0:4,0:4:9:0,9,101	0/0:2,0:2:6:0,6,64	0/0:13,0:13:39:0,39,398	0/0:3,0:3:9:0,9,95	0/0:3,0:3:9:0,9,97	0/0:7,0:7:21:0,21,211	0/0:2,0:2:6:0,6,61	0/0:15,0:15:45:0,45,467	0/0:4,0:4:12:0,12,136	0/0:15,0:15:42:0,42,456	0/0:7,0:7:21:0,21,210	0/0:6,0:6:18:0,18,175	0/0:2,0:2:6:0,6,61	0/0:2,0:2:6:0,6,64	0/0:7,0:7:21:0,21,218	0/0:12,0:12:33:0,33,357	1/1:0,10:10:30:314,30,0	0/0:10,0:10:27:0,27,292	0/0:21,0:21:63:0,63,657	0/0:5,0:5:15:0,15,154	0/0:7,0:7:21:0,21,216	0/0:1,0:1:3:0,3,32	0/0:5,0:5:12:0,12,137	0/0:5,0:5:15:0,15,148	0/0:5,0:5:15:0,15,160	0/0:1,0:1:3:0,3,33	0/0:2,0:2:6:0,6,66	1/1:0,4:4:12:121,12,0	0/0:2,0:2:6:0,6,59	1/1:0,6:6:18:172,18,0	1/1:0,7:7:21:207,21,0	0/0:1,0:1:3:0,3,30	1/1:0,9:9:27:282,27,0	0/0:3,0:3:9:0,9,99	0/0:2,0:2:6:0,6,62	0/0:4,0:4:12:0,12,126	0/0:4,0:4:12:0,12,120	0/0:6,0:6:15:0,15,172	0/0:6,0:6:18:0,18,187	0/0:5,0:5:15:0,15,157	./.:.:.:.:.	0/0:5,0:5:15:0,15,148	0/0:1,0:1:3:0,3,29	0/0:1,0:1:3:0,3,30	./.:.:.:.:.	0/0:2,0:2:6:0,6,67	0/0:1,0:1:3:0,3,32	0/0:5,0:5:12:0,12,136	1/1:0,4:4:12:126,12,0	0/0:5,0:5:15:0,15,161	./.:.:.:.:.	1/1:0,1:1:3:32,3,0	0/0:4,0:4:9:0,9,102	0/0:4,0:4:12:0,12,127	0/0:1,0:1:3:0,3,30	./.:.:.:.:.	0/0:5,0:5:15:0,15,156	0/0:2,0:2:6:0,6,63	0/0:4,0:4:12:0,12,122	0/0:3,0:3:9:0,9,96	0/0:10,0:10:30:0,30,301	0/0:3,0:3:9:0,9,97	0/0:6,0:6:18:0,18,199	0/0:1,0:1:3:0,3,31	0/0:5,0:5:15:0,15,155	0/0:2,0:2:6:0,6,63	0/0:5,0:5:12:0,12,133	0/0:3,0:3:9:0,9,96	0/0:4,0:4:12:0,12,128	0/0:4,0:4:12:0,12,116	0/0:1,0:1:3:0,3,32	0/0:1,0:1:3:0,3,30	0/0:1,0:1:3:0,3,32	0/0:2,0:2:6:0,6,65	0/0:1,0:1:3:0,3,33	0/0:2,0:2:6:0,6,65	0/0:4,0:4:12:0,12,128	0/0:1,0:1:3:0,3,32	0/0:3,0:3:9:0,9,92	0/0:5,0:5:15:0,15,168	0/0:4,0:4:12:0,12,122	0/0:1,0:1:3:0,3,29	0/0:1,0:1:3:0,3,31	0/0:6,0:6:18:0,18,180	0/0:1,0:1:3:0,3,31	0/0:8,0:8:24:0,24,252	0/0:2,0:2:6:0,6,67	0/0:1,0:1:3:0,3,33	0/0:4,0:4:12:0,12,121	0/0:4,0:4:12:0,12,122	0/0:3,0:3:9:0,9,91	0/0:2,0:2:6:0,6,59	./.:.:.:.:.	1/1:0,4:4:12:118,12,0	1/1:0,2:2:6:65,6,0	0/0:6,0:6:18:0,18,182	./.:.:.:.:.	0/0:4,0:4:12:0,12,113	0/0:3,0:3:9:0,9,100	0/0:7,0:7:21:0,21,214	0/0:2,0:2:6:0,6,65	1/1:0,3:3:9:93,9,0	./.:.:.:.:.	0/0:4,0:4:6:0,6,89	0/0:1,0:1:3:0,3,32	0/0:6,0:6:9:0,9,134	0/0:5,0:5:9:0,9,121	0/0:5,0:5:12:0,12,139	0/0:5,0:5:12:0,12,138	0/0:33,0:33:99:0,99,1103
chr1	10994615	.	A	G	816.13	.	AC=21;AF=0.086;AN=244;BaseQRankSum=1.445;DP=581;Dels=0.00;FS=5.489;HaplotypeScore=0.0377;InbreedingCoeff=0.3265;MLEAC=18;MLEAF=0.074;MQ=59.71;MQ0=0;MQRankSum=0.062;QD=22.67;ReadPosRankSum=-0.155	GT:AD:DP:GQ:PL	0/0:28,0:28:84:0,84,894	0/0:14,0:14:42:0,42,432	0/0:10,0:10:30:0,30,311	0/0:23,0:23:69:0,69,723	0/0:15,0:15:39:0,39,437	0/0:5,0:5:15:0,15,154	0/0:6,0:6:18:0,18,185	0/0:1,0:1:3:0,3,30	0/0:3,0:3:9:0,9,94	1/1:0,9:9:27:288,27,0	1/1:0,1:1:3:35,3,0	0/0:11,0:11:30:0,30,315	0/0:14,0:14:42:0,42,437	./.:.:.:.:.	0/0:9,0:9:27:0,27,286	0/0:5,0:5:15:0,15,147	0/0:5,0:5:15:0,15,158	0/0:1,0:1:3:0,3,32	0/0:5,0:5:9:0,9,105	./.:.:.:.:.	./.:.:.:.:.	0/0:7,0:7:21:0,21,219	0/0:10,0:10:30:0,30,313	0/0:9,0:9:27:0,27,287	0/0:1,0:1:3:0,3,33	0/0:12,0:12:36:0,36,374	0/0:10,0:10:30:0,30,312	0/0:2,0:2:6:0,6,62	./.:.:.:.:.	0/0:6,0:6:15:0,15,169	./.:.:.:.:.	0/0:1,0:1:3:0,3,31	0/0:11,0:11:27:0,27,306	0/0:3,0:3:9:0,9,93	0/0:8,0:8:24:0,24,245	1/1:0,1:1:3:32,3,0	0/0:12,0:12:36:0,36,376	0/0:3,0:3:9:0,9,95	0/0:8,0:8:24:0,24,242	./.:.:.:.:.	0/0:4,0:4:12:0,12,121	0/0:5,0:5:15:0,15,153	0/0:15,0:15:39:0,39,418	0/0:11,0:11:33:0,33,344	0/0:10,0:10:27:0,27,303	0/0:8,0:8:24:0,24,245	0/0:10,0:10:30:0,30,310	0/1:1,1:2:27:27,0,29	0/0:1,0:1:3:0,3,31	1/1:0,3:3:9:97,9,0	1/1:0,2:2:6:64,6,0	1/1:0,2:2:6:67,6,0	1/1:0,2:2:6:65,6,0	0/0:2,0:2:6:0,6,63	0/0:3,0:3:9:0,9,94	0/0:1,0:1:3:0,3,32	0/0:3,0:3:6:0,6,63	0/0:2,0:2:6:0,6,63	0/0:2,0:2:6:0,6,65	0/0:2,0:2:6:0,6,62	0/0:4,0:4:12:0,12,120	0/0:3,0:3:9:0,9,97	0/0:2,0:2:6:0,6,63	0/0:2,0:2:6:0,6,62	0/0:3,0:3:9:0,9,92	0/0:3,0:3:9:0,9,96	0/0:1,0:1:3:0,3,32	0/0:2,0:2:6:0,6,64	0/0:8,0:8:24:0,24,249	./.:.:.:.:.	0/0:1,0:1:3:0,3,32	0/0:3,0:3:9:0,9,92	0/0:2,0:2:6:0,6,62	0/0:2,0:2:6:0,6,65	./.:.:.:.:.	0/0:2,0:2:6:0,6,61	0/0:2,0:2:6:0,6,63	0/0:5,0:5:15:0,15,148	./.:.:.:.:.	0/0:3,0:3:9:0,9,95	0/0:1,0:1:3:0,3,32	0/0:1,0:1:3:0,3,31	0/0:4,0:4:12:0,12,130	0/0:1,0:1:3:0,3,31	./.:.:.:.:.	0/0:5,0:5:15:0,15,162	0/0:2,0:2:6:0,6,62	0/0:2,0:2:3:0,3,32	1/1:0,8:8:24:258,24,0	0/0:2,0:2:6:0,6,61	1/1:0,2:2:6:63,6,0	0/0:1,0:1:3:0,3,32	0/0:1,0:1:3:0,3,34	0/0:2,0:2:6:0,6,63	0/0:3,0:3:9:0,9,95	0/0:2,0:2:6:0,6,63	0/0:2,0:2:6:0,6,65	0/0:2,0:2:6:0,6,61	./.:.:.:.:.	0/0:2,0:2:6:0,6,63	./.:.:.:.:.	0/0:1,0:1:3:0,3,32	0/0:2,0:2:6:0,6,65	0/0:2,0:2:6:0,6,62	0/0:4,0:4:12:0,12,122	0/0:3,0:3:9:0,9,83	0/0:6,0:6:18:0,18,189	0/0:5,0:5:15:0,15,155	0/1:1,1:2:27:28,0,27	0/0:1,0:1:3:0,3,31	0/0:6,0:6:18:0,18,180	0/1:1,1:2:26:28,0,26	0/0:5,0:5:15:0,15,158	0/0:2,0:2:6:0,6,56	0/0:2,0:2:6:0,6,61	0/0:3,0:3:9:0,9,93	0/0:3,0:3:9:0,9,94	0/0:1,0:1:3:0,3,32	0/0:4,0:4:9:0,9,110	0/0:1,0:1:3:0,3,32	0/0:1,0:1:3:0,3,30	./.:.:.:.:.	0/0:5,0:5:15:0,15,158	0/0:1,0:1:3:0,3,33	0/0:3,0:3:9:0,9,96	0/0:3,0:3:9:0,9,89	0/0:2,0:2:6:0,6,61	0/0:1,0:1:3:0,3,32	0/0:1,0:1:3:0,3,33	0/0:2,0:2:3:0,3,45	./.:.:.:.:.	0/0:3,0:3:6:0,6,76	./.:.:.:.:.	0/0:7,0:7:12:0,12,166	0/0:6,0:6:9:0,9,134	0/0:8,0:8:12:0,12,179	0/0:33,0:33:99:0,99,1138
chr1	10995669	.	C	T	2023.08	.	AC=31;AF=0.122;AN=254;BaseQRankSum=-3.984;DP=844;Dels=0.00;FS=0.433;HaplotypeScore=0.0610;InbreedingCoeff=0.5896;MLEAC=27;MLEAF=0.106;MQ=59.78;MQ0=0;MQRankSum=0.195;QD=25.29;ReadPosRankSum=1.219	GT:AD:DP:GQ:PL	0/0:47,0:47:99:0,141,1483	0/0:9,0:9:27:0,27,284	0/0:12,0:12:36:0,36,379	0/0:42,0:42:99:0,126,1286	0/0:22,0:22:63:0,63,659	0/0:9,0:9:24:0,24,262	1/1:0,12:12:36:352,36,0	0/0:1,0:1:3:0,3,33	./.:.:.:.:.	0/0:18,0:18:51:0,51,553	0/0:3,0:3:9:0,9,96	0/0:8,0:8:21:0,21,215	0/0:9,0:9:27:0,27,286	1/1:0,3:3:9:92,9,0	1/1:0,10:10:30:306,30,0	0/0:16,0:16:48:0,48,495	0/0:9,0:9:27:0,27,283	0/1:1,1:2:26:26,0,26	0/0:10,0:10:30:0,30,302	0/0:4,0:4:12:0,12,121	0/0:1,0:1:3:0,3,26	0/0:10,0:10:30:0,30,301	0/0:11,0:11:30:0,30,309	0/0:19,0:19:54:0,54,579	1/1:0,1:1:3:31,3,0	0/0:11,0:11:33:0,33,343	0/0:10,0:10:30:0,30,313	0/0:3,0:3:9:0,9,97	0/0:1,0:1:3:0,3,32	0/0:21,0:21:51:0,51,583	0/0:1,0:1:3:0,3,32	0/0:1,0:1:3:0,3,32	0/0:12,0:12:33:0,33,356	0/0:2,0:2:6:0,6,63	0/0:12,0:12:36:0,36,374	0/0:2,0:2:6:0,6,63	0/0:15,0:15:45:0,45,467	0/0:3,0:3:9:0,9,93	0/0:14,0:14:39:0,39,414	0/0:2,0:2:6:0,6,63	0/0:1,0:1:3:0,3,32	0/0:10,0:10:30:0,30,313	0/0:15,0:15:42:0,42,462	0/0:21,0:21:57:0,57,617	0/0:20,0:20:54:0,54,587	0/0:15,0:15:36:0,36,420	0/0:9,0:9:27:0,27,278	0/0:1,0:1:3:0,3,32	1/1:0,3:3:9:89,9,0	0/0:7,0:7:21:0,21,219	0/0:1,0:1:3:0,3,32	0/0:8,0:8:21:0,21,233	0/0:6,0:6:18:0,18,191	1/1:0,3:3:6:76,6,0	0/0:7,0:7:21:0,21,214	0/0:3,0:3:9:0,9,96	0/0:1,0:1:3:0,3,32	0/0:4,0:4:12:0,12,124	0/0:1,0:1:3:0,3,32	0/0:4,0:4:12:0,12,123	0/0:4,0:4:12:0,12,122	0/0:4,0:4:12:0,12,124	0/0:7,0:7:21:0,21,218	0/0:3,0:3:9:0,9,93	1/1:0,4:4:12:120,12,0	1/1:0,7:7:21:210,21,0	1/1:0,4:4:12:119,12,0	0/0:7,0:7:18:0,18,195	0/0:1,0:1:3:0,3,32	./.:.:.:.:.	0/0:4,0:4:12:0,12,126	0/0:3,0:3:9:0,9,93	0/0:2,0:2:6:0,6,61	0/0:6,0:6:18:0,18,186	0/0:7,0:7:21:0,21,214	./.:.:.:.:.	0/0:2,0:2:6:0,6,62	0/0:2,0:2:6:0,6,63	0/0:2,0:2:6:0,6,62	0/0:2,0:2:6:0,6,61	0/0:1,0:1:3:0,3,32	0/0:4,0:4:12:0,12,122	./.:.:.:.:.	0/0:4,0:4:12:0,12,127	0/0:1,0:1:3:0,3,32	1/1:0,6:6:18:195,18,0	0/0:4,0:4:12:0,12,126	1/1:0,2:2:6:65,6,0	0/0:2,0:2:6:0,6,63	0/0:4,0:4:12:0,12,118	./.:.:.:.:.	0/0:3,0:3:9:0,9,96	0/0:5,0:5:15:0,15,156	1/1:0,4:4:12:119,12,0	./.:.:.:.:.	0/0:2,0:2:6:0,6,65	1/1:0,5:5:15:156,15,0	0/0:2,0:2:6:0,6,61	1/1:0,1:1:3:32,3,0	0/0:3,0:3:9:0,9,89	0/0:10,0:10:30:0,30,316	./.:.:.:.:.	0/0:3,0:3:9:0,9,92	0/0:5,0:5:15:0,15,160	0/0:7,0:7:21:0,21,217	0/0:7,0:7:21:0,21,222	0/0:6,0:6:18:0,18,189	0/0:4,0:4:12:0,12,124	0/0:2,0:2:6:0,6,65	./.:.:.:.:.	1/1:0,13:13:39:381,39,0	0/0:2,0:2:6:0,6,67	0/0:11,1:12:33:0,33,344	0/0:7,0:7:21:0,21,221	0/0:3,0:3:9:0,9,96	0/0:5,0:5:15:0,15,159	0/0:3,0:3:9:0,9,94	0/0:4,0:4:12:0,12,126	0/0:3,0:3:9:0,9,96	0/0:6,0:6:18:0,18,181	0/0:1,0:1:3:0,3,32	0/0:6,0:6:18:0,18,180	0/0:9,0:9:27:0,27,275	0/0:2,0:2:3:0,3,45	0/0:3,0:3:9:0,9,92	0/0:3,0:3:9:0,9,90	0/0:6,0:6:18:0,18,186	0/0:3,0:3:9:0,9,89	0/0:1,0:1:3:0,3,32	0/0:4,0:4:6:0,6,89	0/0:1,0:1:3:0,3,32	0/0:2,0:2:3:0,3,45	./.:.:.:.:.	0/0:7,0:7:12:0,12,152	0/0:6,0:6:12:0,12,152	./.:.:.:.:.	0/0:26,0:26:78:0,78,858
chr1	10998181	.	T	A	2258.78	.	AC=16;AF=0.060;AN=266;BaseQRankSum=4.279;DP=1189;Dels=0.00;FS=13.095;HaplotypeScore=0.1452;InbreedingCoeff=0.5959;MLEAC=14;MLEAF=0.053;MQ=59.61;MQ0=0;MQRankSum=1.267;QD=27.21;ReadPosRankSum=-0.331	GT:AD:DP:GQ:PL	0/0:60,0:60:99:0,180,1928	0/0:30,0:30:87:0,87,887	0/0:29,0:29:78:0,78,838	0/0:50,0:50:99:0,150,1506	0/0:19,0:19:48:0,48,529	0/0:29,0:29:87:0,87,882	0/0:15,0:15:45:0,45,447	0/0:2,0:2:6:0,6,65	0/0:2,0:2:6:0,6,65	0/0:22,0:22:66:0,66,682	0/0:2,0:2:6:0,6,65	1/1:0,23:23:54:642,54,0	0/0:8,0:8:24:0,24,249	0/0:3,0:3:9:0,9,97	0/0:20,0:20:60:0,60,615	0/0:31,0:31:87:0,87,919	0/0:18,0:18:51:0,51,544	0/0:5,0:5:15:0,15,152	0/0:9,0:9:24:0,24,263	0/0:15,0:15:42:0,42,443	0/0:6,0:6:18:0,18,192	0/0:19,0:19:54:0,54,574	0/0:16,0:16:45:0,45,478	0/0:19,0:19:57:0,57,581	0/0:6,0:6:18:0,18,194	0/0:29,0:29:81:0,81,855	0/0:12,0:12:33:0,33,349	0/0:8,0:8:24:0,24,257	0/0:3,0:3:9:0,9,101	0/0:20,0:20:54:0,54,578	0/0:7,0:7:21:0,21,225	0/0:4,0:4:12:0,12,132	0/0:18,0:18:54:0,54,533	0/0:1,0:1:3:0,3,33	0/0:15,0:15:42:0,42,438	0/0:6,0:6:18:0,18,193	0/0:12,0:12:33:0,33,356	0/0:14,0:14:39:0,39,417	0/0:13,0:13:36:0,36,383	0/0:2,0:2:6:0,6,63	0/0:3,0:3:9:0,9,102	0/0:19,0:19:57:0,57,581	0/0:15,0:15:45:0,45,467	1/1:0,27:27:78:844,78,0	0/0:17,0:17:51:0,51,519	0/0:24,0:24:72:0,72,734	0/0:22,0:22:57:0,57,637	0/0:2,0:2:6:0,6,66	0/0:3,0:3:9:0,9,92	0/0:4,0:4:12:0,12,117	0/0:3,0:3:9:0,9,86	0/0:3,0:3:6:0,6,67	0/0:8,0:8:21:0,21,232	0/0:4,0:4:9:0,9,106	0/0:4,0:4:12:0,12,121	0/0:3,0:3:9:0,9,97	1/1:0,6:6:18:195,18,0	1/1:0,3:3:9:96,9,0	0/0:5,0:5:15:0,15,151	1/1:0,7:7:21:219,21,0	0/0:2,0:2:6:0,6,63	0/0:5,0:5:15:0,15,155	0/0:7,0:7:21:0,21,213	0/0:6,0:6:18:0,18,188	0/0:7,0:7:21:0,21,218	0/0:7,0:7:21:0,21,215	0/0:8,0:8:21:0,21,223	0/0:14,0:14:30:0,30,316	0/0:3,0:3:9:0,9,97	0/0:6,0:6:18:0,18,184	0/0:4,0:4:12:0,12,122	0/0:6,0:6:15:0,15,173	0/0:2,0:2:6:0,6,64	0/0:2,0:2:3:0,3,44	0/0:4,0:4:12:0,12,124	1/1:0,6:6:18:185,18,0	0/0:2,0:2:6:0,6,65	0/0:4,0:4:12:0,12,124	./.:.:.:.:.	0/0:2,0:2:6:0,6,64	0/0:3,0:3:9:0,9,90	0/0:3,0:3:9:0,9,93	0/0:6,0:6:18:0,18,201	0/0:4,0:4:12:0,12,120	0/0:2,0:2:6:0,6,63	0/0:4,0:4:12:0,12,131	0/0:3,0:3:9:0,9,92	0/0:7,0:7:21:0,21,214	0/0:2,0:2:6:0,6,61	0/0:7,0:7:21:0,21,227	./.:.:.:.:.	0/0:10,0:10:21:0,21,263	0/0:7,0:7:12:0,12,164	0/0:4,0:4:12:0,12,124	0/0:1,0:1:3:0,3,30	0/0:3,0:3:9:0,9,94	0/0:3,0:3:9:0,9,100	0/0:1,0:1:3:0,3,33	0/0:4,0:4:12:0,12,121	0/0:2,0:2:6:0,6,61	0/0:10,0:10:30:0,30,319	0/0:4,0:4:12:0,12,111	0/0:3,0:3:9:0,9,91	0/0:4,0:4:9:0,9,105	0/0:2,0:2:6:0,6,63	0/0:6,0:6:15:0,15,171	0/0:5,0:5:15:0,15,160	0/0:11,0:11:27:0,27,308	0/0:2,0:2:6:0,6,62	0/0:9,0:9:27:0,27,267	0/0:10,0:10:24:0,24,270	0/0:2,0:2:6:0,6,61	0/0:11,0:11:21:0,21,244	0/0:7,0:7:21:0,21,210	0/0:6,0:6:18:0,18,181	0/0:10,0:10:30:0,30,296	0/0:6,0:6:18:0,18,178	0/0:8,0:8:18:0,18,216	0/0:2,0:2:6:0,6,65	0/0:2,0:2:6:0,6,57	1/1:0,3:3:9:95,9,0	1/1:0,8:8:21:232,21,0	0/0:2,0:2:6:0,6,65	0/0:10,0:10:27:0,27,287	0/0:6,0:6:18:0,18,184	0/0:3,0:3:9:0,9,89	0/0:3,0:3:9:0,9,95	0/0:4,0:4:12:0,12,126	0/0:4,0:4:12:0,12,120	0/0:4,0:4:9:0,9,106	./.:.:.:.:.	0/0:5,0:5:12:0,12,137	./.:.:.:.:.	0/0:4,0:4:9:0,9,107	0/0:8,0:8:18:0,18,213	0/0:6,0:6:12:0,12,151	0/0:21,0:21:63:0,63,707
chr1	11001578	.	A	C	2621.07	.	AC=45;AF=0.172;AN=262;BaseQRankSum=-3.691;DP=876;Dels=0.00;FS=0.000;HaplotypeScore=0.0762;InbreedingCoeff=0.5854;MLEAC=37;MLEAF=0.141;MQ=59.36;MQ0=0;MQRankSum=-0.022;QD=21.48;ReadPosRankSum=0.423	GT:AD:DP:GQ:PL	0/0:62,0:62:99:0,186,1984	0/0:18,0:18:54:0,54,564	0/0:5,0:5:15:0,15,155	0/0:41,0:41:99:0,123,1273	1/1:0,10:10:30:292,30,0	0/0:15,0:15:39:0,39,434	0/0:13,0:13:36:0,36,380	1/1:0,2:2:6:61,6,0	0/0:2,0:2:6:0,6,66	0/0:19,0:19:57:0,57,584	0/0:2,0:2:6:0,6,65	0/0:14,0:14:42:0,42,441	1/1:0,9:9:27:270,27,0	0/0:1,0:1:3:0,3,30	0/0:14,0:14:42:0,42,435	1/1:0,13:13:39:398,39,0	0/0:12,0:12:36:0,36,370	0/0:3,0:3:9:0,9,97	0/0:3,0:3:9:0,9,95	0/0:9,0:9:24:0,24,258	0/0:2,0:2:6:0,6,59	0/0:17,0:17:51:0,51,512	0/0:14,0:14:42:0,42,442	0/0:14,0:14:42:0,42,435	0/0:6,1:7:18:0,18,181	0/0:27,0:27:81:0,81,842	0/0:6,0:6:18:0,18,185	0/0:3,0:3:9:0,9,97	0/0:1,0:1:3:0,3,32	0/0:21,0:21:63:0,63,654	0/1:4,1:5:14:14,0,112	0/0:5,0:5:15:0,15,159	0/1:10,8:18:99:177,0,241	1/1:0,3:3:9:94,9,0	0/0:13,0:13:39:0,39,413	0/0:2,0:2:6:0,6,62	0/0:18,0:18:54:0,54,556	0/0:15,0:15:45:0,45,463	1/1:0,11:11:33:327,33,0	0/0:1,0:1:3:0,3,34	0/0:2,0:2:6:0,6,65	1/1:0,7:7:21:209,21,0	0/0:14,0:14:39:0,39,418	0/0:14,0:14:39:0,39,412	0/0:17,0:17:45:0,45,493	0/0:19,0:19:57:0,57,581	0/0:16,0:16:39:0,39,449	0/0:6,0:6:18:0,18,195	0/0:2,0:2:6:0,6,63	0/0:9,0:9:27:0,27,278	0/0:1,0:1:3:0,3,30	1/1:0,1:1:3:30,3,0	0/0:2,0:2:6:0,6,63	./.:.:.:.:.	0/0:4,0:4:12:0,12,128	1/1:0,6:6:18:174,18,0	0/0:2,0:2:6:0,6,61	0/0:2,0:2:6:0,6,65	./.:.:.:.:.	0/0:1,0:1:3:0,3,32	1/1:0,1:1:3:29,3,0	1/1:0,7:7:21:207,21,0	0/0:3,0:3:9:0,9,95	1/1:0,1:1:3:32,3,0	0/0:4,0:4:9:0,9,94	0/0:4,0:4:12:0,12,126	./.:.:.:.:.	0/0:5,0:5:15:0,15,154	0/0:3,0:3:9:0,9,95	0/0:1,0:1:3:0,3,32	./.:.:.:.:.	0/0:1,0:1:3:0,3,32	0/0:5,0:5:15:0,15,157	0/0:4,0:4:12:0,12,126	0/0:4,0:4:12:0,12,122	0/0:4,0:4:12:0,12,123	0/0:2,0:2:6:0,6,61	0/0:1,0:1:3:0,3,32	0/0:1,0:1:3:0,3,30	0/0:1,0:1:3:0,3,32	0/0:1,0:1:3:0,3,34	./.:.:.:.:.	0/0:3,0:3:9:0,9,97	0/0:3,0:3:9:0,9,93	0/0:6,0:6:18:0,18,181	0/0:5,0:5:15:0,15,157	1/1:0,1:1:3:32,3,0	0/0:4,0:4:12:0,12,124	0/0:3,0:3:9:0,9,93	1/1:0,3:3:9:85,9,0	0/0:3,0:3:9:0,9,92	1/1:0,4:4:12:118,12,0	1/1:0,3:3:9:91,9,0	0/0:1,0:1:3:0,3,33	0/0:2,0:2:6:0,6,61	0/1:1,1:2:25:25,0,26	0/0:3,0:3:9:0,9,95	0/0:2,0:2:6:0,6,61	0/0:1,0:1:3:0,3,31	1/1:0,1:1:3:31,3,0	1/1:0,6:6:18:186,18,0	0/0:2,0:2:6:0,6,61	1/1:0,1:1:3:30,3,0	0/0:5,0:5:15:0,15,158	0/0:4,0:4:12:0,12,124	0/0:7,0:7:21:0,21,221	0/0:1,0:1:3:0,3,31	0/0:2,0:2:6:0,6,63	0/0:8,0:8:24:0,24,241	0/0:3,0:3:9:0,9,96	0/0:5,0:5:15:0,15,154	0/0:8,0:8:24:0,24,249	0/0:6,0:6:18:0,18,191	0/0:5,0:5:15:0,15,153	1/1:0,5:5:15:154,15,0	0/0:5,0:5:15:0,15,154	1/1:0,2:2:6:59,6,0	0/0:4,0:4:12:0,12,127	0/0:5,0:5:15:0,15,149	0/0:1,0:1:3:0,3,30	0/0:3,0:4:9:0,9,91	0/0:6,0:6:15:0,15,167	0/0:6,0:6:18:0,18,187	0/0:4,0:4:12:0,12,113	0/0:2,0:2:6:0,6,61	0/0:2,0:2:6:0,6,63	0/0:3,0:3:9:0,9,91	0/0:3,0:3:9:0,9,93	0/0:2,0:2:6:0,6,67	./.:.:.:.:.	0/0:2,0:2:3:0,3,45	0/0:6,0:6:12:0,12,153	0/0:4,0:4:6:0,6,89	0/0:8,0:8:21:0,21,235	0/0:2,0:2:6:0,6,63	0/0:8,0:8:12:0,12,179	0/0:31,0:31:93:0,93,1065
chr1	11002036	.	C	T	1684.68	.	AC=26;AF=0.101;AN=258;BaseQRankSum=-1.312;DP=866;Dels=0.00;FS=2.119;HaplotypeScore=0.0859;InbreedingCoeff=0.4649;MLEAC=22;MLEAF=0.085;MQ=59.73;MQ0=0;MQRankSum=0.866;QD=21.06;ReadPosRankSum=1.174	GT:AD:DP:GQ:PL	0/0:62,0:62:99:0,186,1983	0/0:18,0:18:54:0,54,563	0/0:25,0:25:75:0,75,806	0/0:26,0:26:78:0,78,820	0/0:10,0:10:27:0,27,287	0/0:16,0:16:48:0,48,512	0/0:14,0:14:42:0,42,427	1/1:0,2:2:6:65,6,0	./.:.:.:.:.	0/0:10,0:10:30:0,30,320	0/0:1,0:1:3:0,3,32	0/0:10,0:10:30:0,30,318	0/0:10,0:10:30:0,30,325	0/0:2,0:2:6:0,6,65	0/0:14,0:14:42:0,42,447	1/1:0,9:9:27:272,27,0	0/0:11,0:11:33:0,33,352	0/0:2,0:2:6:0,6,64	0/0:11,0:11:30:0,30,314	0/0:10,0:10:27:0,27,289	0/0:2,0:2:6:0,6,63	0/0:18,0:18:54:0,54,559	0/0:9,0:9:27:0,27,292	0/0:12,0:12:36:0,36,374	0/0:4,0:4:12:0,12,126	0/0:18,0:18:54:0,54,575	0/0:18,0:18:54:0,54,577	0/0:5,0:5:15:0,15,166	0/0:6,0:6:18:0,18,183	0/0:18,0:18:51:0,51,536	0/0:5,0:5:15:0,15,156	0/0:8,0:8:24:0,24,250	0/1:11,10:21:99:213,0,285	1/1:0,1:1:3:32,3,0	0/0:19,0:19:54:0,54,588	./.:.:.:.:.	0/0:22,0:22:66:0,66,701	0/0:8,0:8:24:0,24,258	1/1:0,7:7:21:211,21,0	./.:.:.:.:.	0/0:3,0:3:9:0,9,98	1/1:0,13:13:36:387,36,0	0/0:17,0:17:39:0,39,462	0/0:18,0:18:54:0,54,571	0/0:13,0:13:39:0,39,418	0/0:25,0:25:75:0,75,812	0/0:5,0:5:12:0,12,141	0/0:4,0:4:12:0,12,123	./.:.:.:.:.	0/0:7,0:7:12:0,12,165	0/0:1,0:1:3:0,3,32	0/0:2,0:2:6:0,6,59	0/0:7,0:7:21:0,21,227	0/0:2,0:2:6:0,6,62	0/0:3,0:3:9:0,9,98	0/0:2,0:2:6:0,6,65	0/0:2,0:2:6:0,6,67	0/0:5,0:5:15:0,15,154	0/0:4,0:4:12:0,12,131	0/0:3,0:3:9:0,9,97	0/0:1,0:1:3:0,3,33	0/0:1,0:1:3:0,3,33	0/0:8,0:8:24:0,24,250	1/1:0,1:1:3:30,3,0	0/0:1,0:1:3:0,3,31	0/0:5,0:5:15:0,15,158	0/0:2,0:2:6:0,6,63	0/0:6,0:6:18:0,18,190	0/0:6,0:6:18:0,18,195	0/0:2,0:2:6:0,6,62	./.:.:.:.:.	0/0:2,0:2:6:0,6,63	0/0:2,0:2:6:0,6,61	0/0:3,0:3:9:0,9,96	0/0:7,0:7:21:0,21,229	0/0:5,0:5:15:0,15,162	0/0:1,0:1:3:0,3,32	0/0:1,0:1:3:0,3,31	0/0:1,0:1:3:0,3,32	0/0:7,0:7:15:0,15,182	0/0:4,0:4:12:0,12,120	./.:.:.:.:.	0/0:2,0:2:6:0,6,64	0/0:3,0:3:9:0,9,96	0/0:5,0:5:15:0,15,160	0/0:2,0:2:6:0,6,63	1/1:0,4:4:12:120,12,0	0/0:7,0:7:18:0,18,197	0/0:2,0:2:6:0,6,65	0/0:6,0:6:18:0,18,199	0/0:3,0:3:9:0,9,92	1/1:0,2:2:6:61,6,0	0/0:1,0:1:3:0,3,31	./.:.:.:.:.	0/0:2,0:2:6:0,6,64	0/1:1,6:7:10:170,0,10	0/0:4,0:4:12:0,12,123	0/0:1,0:1:3:0,3,32	0/0:4,0:4:9:0,9,109	1/1:0,1:1:3:33,3,0	1/1:0,6:6:18:192,18,0	0/0:1,0:1:3:0,3,32	0/0:1,0:1:3:0,3,33	0/0:2,0:2:6:0,6,69	0/0:5,0:5:9:0,9,120	0/0:2,0:2:6:0,6,62	0/0:6,0:6:18:0,18,195	0/0:3,0:3:9:0,9,89	0/0:2,0:2:6:0,6,59	0/0:4,0:4:12:0,12,126	0/0:5,0:5:15:0,15,159	0/0:2,0:2:6:0,6,60	0/0:9,0:9:27:0,27,297	0/0:1,0:1:3:0,3,32	1/1:0,5:5:15:156,15,0	0/0:4,0:4:12:0,12,132	1/1:0,1:1:3:34,3,0	0/0:2,0:2:6:0,6,63	0/0:5,0:5:15:0,15,162	0/0:1,0:1:3:0,3,32	0/0:1,0:1:3:0,3,32	0/0:3,0:3:9:0,9,97	0/0:11,0:11:33:0,33,347	0/0:4,0:4:12:0,12,131	0/0:5,0:5:15:0,15,154	0/0:3,0:3:9:0,9,97	0/0:1,0:1:3:0,3,32	0/0:4,0:4:12:0,12,126	0/0:2,0:2:6:0,6,62	0/0:6,0:6:12:0,12,154	0/0:2,0:2:3:0,3,45	./.:.:.:.:.	0/0:1,0:1:3:0,3,32	0/0:2,0:2:3:0,3,45	0/0:4,0:4:6:0,6,89	0/0:2,0:2:3:0,3,45	0/0:26,0:26:78:0,78,859
chr1	11002595	.	T	C	199.56	.	AC=12;AF=0.063;AN=190;BaseQRankSum=0.318;DP=344;Dels=0.00;FS=0.000;HaplotypeScore=0.0542;InbreedingCoeff=0.2822;MLEAC=8;MLEAF=0.042;MQ=59.45;MQ0=0;MQRankSum=-0.125;QD=16.63;ReadPosRankSum=0.567	GT:AD:DP:GQ:PL	0/0:5,0:5:15:0,15,157	0/0:12,0:12:33:0,33,360	0/0:5,0:5:12:0,12,140	0/0:12,0:12:36:0,36,372	0/0:8,0:8:21:0,21,229	0/0:1,0:1:3:0,3,32	0/0:1,0:1:3:0,3,30	./.:.:.:.:.	./.:.:.:.:.	1/1:0,2:3:6:63,6,0	./.:.:.:.:.	0/0:2,0:2:6:0,6,63	0/0:14,0:14:42:0,42,424	./.:.:.:.:.	0/0:10,0:10:30:0,30,316	0/0:5,0:5:9:0,9,120	0/0:7,0:7:21:0,21,219	./.:.:.:.:.	./.:.:.:.:.	./.:.:.:.:.	./.:.:.:.:.	0/0:1,0:1:3:0,3,29	./.:.:.:.:.	0/0:6,0:6:15:0,15,173	./.:.:.:.:.	0/0:7,0:7:21:0,21,218	0/0:9,0:9:27:0,27,271	0/0:2,0:2:6:0,6,65	./.:.:.:.:.	0/0:2,0:2:6:0,6,61	./.:.:.:.:.	0/0:1,0:1:3:0,3,28	./.:.:.:.:.	0/0:2,0:2:6:0,6,63	0/0:2,0:2:6:0,6,61	./.:.:.:.:.	0/0:5,0:5:12:0,12,137	0/0:3,0:3:9:0,9,92	./.:.:.:.:.	1/1:0,1:1:3:31,3,0	0/0:2,0:2:6:0,6,61	0/0:3,0:3:9:0,9,92	0/0:12,0:12:36:0,36,376	0/0:2,0:2:6:0,6,65	0/0:2,0:2:6:0,6,63	0/0:2,0:2:6:0,6,61	0/0:7,0:7:21:0,21,221	./.:.:.:.:.	0/0:2,0:2:6:0,6,65	1/1:0,3:3:9:90,9,0	1/1:0,1:1:3:30,3,0	1/1:0,2:2:6:62,6,0	1/1:0,2:2:6:59,6,0	0/0:1,0:1:3:0,3,31	0/0:4,0:4:12:0,12,127	0/0:1,0:1:3:0,3,32	0/0:2,0:2:6:0,6,59	./.:.:.:.:.	0/0:3,0:3:9:0,9,98	0/0:2,0:2:6:0,6,61	0/0:1,0:1:3:0,3,32	./.:.:.:.:.	0/0:5,0:5:15:0,15,153	./.:.:.:.:.	0/0:4,0:4:12:0,12,124	0/0:3,0:3:9:0,9,97	0/0:5,0:5:15:0,15,156	0/0:4,0:4:9:0,9,110	0/0:1,0:1:3:0,3,34	./.:.:.:.:.	0/0:3,0:3:9:0,9,89	0/0:1,0:1:3:0,3,31	./.:.:.:.:.	0/0:3,0:3:9:0,9,95	0/0:5,0:5:15:0,15,156	./.:.:.:.:.	./.:.:.:.:.	0/0:2,0:2:6:0,6,59	./.:.:.:.:.	0/0:2,0:2:6:0,6,61	./.:.:.:.:.	0/0:1,0:1:3:0,3,30	0/0:2,0:2:6:0,6,67	0/0:2,0:2:6:0,6,63	0/0:4,0:4:12:0,12,124	./.:.:.:.:.	0/0:3,0:3:9:0,9,97	0/0:2,0:2:6:0,6,59	0/0:2,0:2:6:0,6,63	./.:.:.:.:.	./.:.:.:.:.	0/0:1,0:1:3:0,3,33	0/0:2,0:2:6:0,6,60	0/0:1,0:1:3:0,3,32	0/0:3,0:3:9:0,9,95	./.:.:.:.:.	./.:.:.:.:.	0/0:1,0:1:3:0,3,30	./.:.:.:.:.	./.:.:.:.:.	0/0:2,0:2:6:0,6,61	0/0:4,0:4:12:0,12,120	0/0:3,0:3:6:0,6,75	0/0:3,0:3:9:0,9,93	0/0:2,0:2:6:0,6,61	0/0:1,0:1:3:0,3,33	0/0:2,0:2:6:0,6,61	./.:.:.:.:.	./.:.:.:.:.	0/0:2,0:2:6:0,6,57	0/0:2,0:2:6:0,6,62	./.:.:.:.:.	0/0:5,0:5:15:0,15,159	0/0:2,0:2:6:0,6,61	0/0:2,0:2:6:0,6,61	0/0:8,0:8:18:0,18,188	0/0:1,0:1:3:0,3,30	./.:.:.:.:.	0/0:3,0:3:9:0,9,95	0/0:3,0:3:9:0,9,95	0/0:5,0:5:15:0,15,154	0/0:3,0:3:9:0,9,94	0/0:2,0:2:6:0,6,60	0/0:4,0:4:12:0,12,121	0/0:2,0:2:6:0,6,63	0/0:6,0:6:18:0,18,194	0/0:1,0:1:3:0,3,31	0/0:4,0:4:12:0,12,128	0/0:1,0:1:3:0,3,31	./.:.:.:.:.	./.:.:.:.:.	./.:.:.:.:.	./.:.:.:.:.	./.:.:.:.:.	0/0:4,0:4:6:0,6,89	./.:.:.:.:.	0/0:24,0:24:72:0,72,808
chr1	11011706	.	T	A	643.84	.	AC=16;AF=0.083;AN=192;BaseQRankSum=0.596;DP=351;Dels=0.00;FS=1.823;HaplotypeScore=0.0233;InbreedingCoeff=0.2777;MLEAC=14;MLEAF=0.073;MQ=55.28;MQ0=18;MQRankSum=0.863;QD=20.77;ReadPosRankSum=1.102	GT:AD:DP:GQ:PL	0/0:15,0:15:45:0,45,465	0/0:4,0:8:9:0,9,108	0/0:4,0:4:9:0,9,106	0/0:7,0:11:18:0,18,200	0/0:2,0:2:6:0,6,59	0/0:3,0:3:9:0,9,89	0/0:3,0:5:9:0,9,92	0/0:2,0:2:6:0,6,65	0/0:1,0:1:3:0,3,32	0/0:7,0:7:18:0,18,199	0/0:1,0:1:3:0,3,32	./.:.:.:.:.	0/0:6,0:6:15:0,15,170	./.:.:.:.:.	0/0:13,0:13:30:0,30,356	0/0:3,0:3:9:0,9,94	0/0:5,0:5:9:0,9,119	./.:.:.:.:.	0/0:2,0:4:6:0,6,58	0/0:5,0:5:9:0,9,120	0/0:1,0:1:3:0,3,32	1/1:0,10:10:24:272,24,0	0/0:2,0:3:6:0,6,52	0/0:1,0:1:3:0,3,32	./.:.:.:.:.	0/0:7,0:7:21:0,21,214	0/0:8,0:8:21:0,21,228	./.:.:.:.:.	0/0:1,0:1:3:0,3,33	0/0:2,0:2:3:0,3,45	./.:.:.:.:.	./.:.:.:.:.	0/0:10,0:12:21:0,21,253	0/0:1,0:1:3:0,3,32	0/0:5,0:5:12:0,12,139	./.:.:.:.:.	0/0:4,0:4:9:0,9,105	0/0:2,0:2:3:0,3,45	0/0:4,0:4:12:0,12,121	./.:.:.:.:.	0/0:1,0:1:3:0,3,31	0/0:2,0:2:6:0,6,61	0/0:4,0:6:12:0,12,122	1/1:0,6:8:15:170,15,0	0/0:7,0:11:12:0,12,165	0/0:13,0:13:27:0,27,329	0/0:3,0:4:9:0,9,95	0/0:1,0:1:3:0,3,30	0/0:1,0:1:3:0,3,30	0/0:4,0:4:9:0,9,108	./.:.:.:.:.	0/0:2,0:2:3:0,3,45	0/0:3,0:3:6:0,6,74	./.:.:.:.:.	1/1:0,2:2:3:45,3,0	./.:.:.:.:.	1/1:0,1:1:3:31,3,0	./.:.:.:.:.	0/0:2,0:2:3:0,3,45	1/1:0,2:2:6:65,6,0	0/0:4,0:4:6:0,6,89	./.:.:.:.:.	0/0:3,0:3:9:0,9,94	0/0:1,0:1:3:0,3,30	0/0:1,0:1:3:0,3,32	./.:.:.:.:.	0/0:1,0:1:3:0,3,31	0/0:1,0:1:3:0,3,30	0/0:4,0:4:9:0,9,106	./.:.:.:.:.	./.:.:.:.:.	./.:.:.:.:.	./.:.:.:.:.	0/0:1,0:1:3:0,3,32	./.:.:.:.:.	1/1:0,2:2:3:45,3,0	./.:.:.:.:.	0/0:1,0:1:3:0,3,29	./.:.:.:.:.	0/0:6,0:8:9:0,9,134	./.:.:.:.:.	0/0:1,0:1:3:0,3,31	0/0:1,0:1:3:0,3,32	0/0:4,0:6:9:0,9,105	0/0:3,0:3:9:0,9,96	./.:.:.:.:.	0/0:3,0:3:9:0,9,94	0/0:3,0:3:9:0,9,93	0/0:1,0:1:3:0,3,30	0/0:2,0:2:6:0,6,67	0/0:1,0:1:3:0,3,32	0/0:3,0:3:9:0,9,93	0/0:1,0:1:3:0,3,32	./.:.:.:.:.	./.:.:.:.:.	./.:.:.:.:.	0/0:1,0:1:3:0,3,31	0/0:1,0:1:3:0,3,33	0/0:1,0:1:3:0,3,30	./.:.:.:.:.	0/0:2,0:2:6:0,6,59	./.:.:.:.:.	./.:.:.:.:.	./.:.:.:.:.	./.:.:.:.:.	0/0:4,0:5:6:0,6,89	./.:.:.:.:.	0/0:2,0:2:6:0,6,55	0/0:2,0:2:6:0,6,64	0/0:1,0:1:3:0,3,29	0/0:4,0:4:9:0,9,107	0/0:2,0:2:6:0,6,65	0/0:2,0:4:3:0,3,45	0/0:2,0:2:3:0,3,45	./.:.:.:.:.	0/0:1,0:3:3:0,3,32	0/0:3,0:5:9:0,9,92	0/0:1,0:3:3:0,3,31	0/0:4,0:4:12:0,12,122	./.:.:.:.:.	1/1:0,5:5:15:159,15,0	1/1:0,1:1:3:32,3,0	0/0:3,0:3:6:0,6,75	0/0:4,0:4:9:0,9,109	0/0:3,0:3:6:0,6,75	0/0:2,0:2:6:0,6,59	0/0:1,0:3:3:0,3,32	0/0:2,0:2:3:0,3,45	./.:.:.:.:.	./.:.:.:.:.	./.:.:.:.:.	0/0:2,0:2:3:0,3,45	./.:.:.:.:.	0/0:4,0:4:9:0,9,108	./.:.:.:.:.	./.:.:.:.:.	0/0:9,0:9:27:0,27,312
chr1	11014359	.	C	A	2116.04	.	AC=19;AF=0.073;AN=262;BaseQRankSum=-1.559;DP=1328;Dels=0.00;FS=0.863;HaplotypeScore=0.1035;InbreedingCoeff=0.5090;MLEAC=17;MLEAF=0.065;MQ=59.81;MQ0=0;MQRankSum=0.441;QD=23.00;ReadPosRankSum=-1.800	GT:AD:DP:GQ:PL	0/0:67,0:67:99:0,201,2114	0/0:33,0:33:96:0,96,992	0/0:25,0:26:72:0,72,756	0/0:69,0:69:99:0,192,2063	0/0:22,0:22:63:0,63,684	0/0:21,0:21:60:0,60,631	0/0:21,0:21:57:0,57,630	0/0:3,0:3:9:0,9,96	0/0:2,0:2:6:0,6,69	0/0:26,0:26:78:0,78,795	0/0:2,0:2:6:0,6,65	0/0:19,0:19:51:0,51,548	0/0:16,0:16:42:0,42,468	0/0:3,0:3:9:0,9,95	0/0:26,0:26:72:0,72,781	0/0:18,0:18:48:0,48,537	1/1:0,23:23:69:693,69,0	0/0:2,0:2:6:0,6,65	0/0:18,0:18:54:0,54,553	0/0:7,0:7:21:0,21,216	0/0:2,0:2:6:0,6,65	0/0:35,0:35:99:0,102,1066	0/0:24,0:24:66:0,66,722	0/0:34,0:34:87:0,87,967	0/0:3,0:3:9:0,9,92	0/0:31,0:31:81:0,81,890	0/0:27,0:27:81:0,81,834	./.:.:.:.:.	0/0:3,0:3:9:0,9,100	0/0:29,0:29:81:0,81,869	0/0:6,0:6:18:0,18,195	0/0:4,0:4:12:0,12,121	0/1:7,10:17:99:233,0,157	0/0:4,0:4:12:0,12,125	0/0:21,0:21:57:0,57,617	0/0:1,0:1:3:0,3,32	0/0:28,0:28:75:0,75,815	0/0:20,0:20:54:0,54,596	0/0:19,0:19:57:0,57,599	./.:.:.:.:.	0/0:10,0:10:30:0,30,331	0/0:15,0:15:42:0,42,454	0/0:18,0:18:54:0,54,546	0/0:30,0:30:90:0,90,929	0/0:14,0:15:36:0,36,397	0/0:36,0:36:99:0,105,1105	0/0:10,0:10:30:0,30,315	0/0:5,0:5:15:0,15,163	0/0:6,0:6:18:0,18,185	0/0:6,0:6:18:0,18,181	./.:.:.:.:.	0/0:5,0:5:15:0,15,156	0/0:7,0:7:21:0,21,216	0/0:3,0:3:9:0,9,82	0/0:5,0:5:15:0,15,151	0/0:1,0:1:3:0,3,34	0/0:5,0:5:15:0,15,148	0/0:7,0:7:21:0,21,217	0/0:5,0:5:15:0,15,165	0/0:3,0:3:6:0,6,61	0/0:4,0:4:12:0,12,127	0/0:4,0:4:12:0,12,122	1/1:0,4:4:12:120,12,0	1/1:0,5:5:15:151,15,0	0/0:4,0:4:12:0,12,128	0/0:5,0:5:15:0,15,154	0/0:6,0:6:18:0,18,189	1/1:0,7:7:21:213,21,0	0/0:10,0:10:30:0,30,312	0/0:4,0:4:12:0,12,124	0/0:2,0:2:6:0,6,59	0/0:3,0:3:9:0,9,95	0/0:4,0:4:12:0,12,126	0/0:10,0:10:30:0,30,308	0/0:11,0:11:33:0,33,340	0/0:7,0:7:12:0,12,166	0/0:8,0:8:15:0,15,196	0/0:1,0:1:3:0,3,32	0/0:3,0:3:9:0,9,92	0/0:8,0:8:24:0,24,251	0/0:2,0:2:6:0,6,62	0/0:3,0:3:9:0,9,97	0/0:1,0:1:3:0,3,28	0/0:5,0:5:12:0,12,139	0/0:5,0:5:9:0,9,121	0/0:5,0:5:15:0,15,165	0/0:5,0:5:15:0,15,157	./.:.:.:.:.	0/0:4,0:4:12:0,12,126	0/0:8,0:8:24:0,24,247	0/0:4,0:4:12:0,12,120	1/1:0,4:4:12:118,12,0	0/0:6,0:6:18:0,18,184	0/0:2,0:2:6:0,6,64	0/0:5,0:5:15:0,15,152	0/1:1,4:5:18:112,0,18	0/0:2,0:2:6:0,6,61	1/1:0,6:6:18:185,18,0	0/0:1,0:1:3:0,3,32	1/1:0,2:2:6:60,6,0	0/1:1,3:4:19:87,0,19	0/0:3,0:3:9:0,9,89	0/0:6,0:6:18:0,18,184	0/0:3,0:3:9:0,9,94	0/0:2,0:2:3:0,3,45	0/0:12,0:12:24:0,24,291	0/0:5,0:5:15:0,15,159	0/0:7,0:7:21:0,21,221	0/0:6,0:6:18:0,18,191	0/0:11,0:11:21:0,21,274	0/0:6,0:6:15:0,15,173	0/0:6,0:6:18:0,18,195	1/1:0,14:14:39:413,39,0	0/0:8,0:8:24:0,24,245	0/0:5,0:5:12:0,12,134	0/0:4,0:4:12:0,12,124	0/0:2,0:2:6:0,6,65	0/0:4,0:4:12:0,12,122	0/0:2,0:2:6:0,6,60	0/0:6,0:6:18:0,18,189	0/0:5,0:5:15:0,15,158	0/0:7,0:7:21:0,21,222	0/0:2,0:2:6:0,6,69	0/0:4,0:4:9:0,9,106	0/0:10,0:10:30:0,30,311	0/0:6,0:6:18:0,18,182	0/0:6,0:6:15:0,15,168	0/0:8,0:8:24:0,24,255	0/0:2,0:2:6:0,6,65	0/0:6,0:6:15:0,15,170	./.:.:.:.:.	./.:.:.:.:.	0/0:2,0:2:3:0,3,45	0/0:2,0:2:3:0,3,45	0/0:4,0:4:6:0,6,89	0/0:2,0:2:3:0,3,45	0/0:35,0:35:99:0,105,1168
chr1	11017654	.	C	A	16262.2	.	AC=136;AF=0.504;AN=270;BaseQRankSum=1.383;DP=1149;Dels=0.00;FS=9.187;HaplotypeScore=0.1685;InbreedingCoeff=0.7496;MLEAC=137;MLEAF=0.507;MQ=59.61;MQ0=3;MQRankSum=-0.338;QD=29.09;ReadPosRankSum=-2.538	GT:AD:DP:GQ:PL	0/0:66,0:66:99:0,198,2082	0/0:12,0:12:21:0,21,239	1/1:0,30:30:84:888,84,0	1/1:0,63:63:99:1953,189,0	0/0:15,0:15:42:0,42,463	1/1:0,12:12:36:376,36,0	1/1:0,26:26:78:805,78,0	0/0:2,0:2:6:0,6,65	1/1:0,3:3:9:85,9,0	0/0:18,0:18:54:0,54,564	0/0:2,0:2:6:0,6,59	0/0:18,0:18:54:0,54,564	0/0:19,0:19:57:0,57,581	1/1:0,1:1:3:32,3,0	1/1:0,25:25:75:766,75,0	0/0:21,0:21:60:0,60,634	1/1:0,26:26:78:826,78,0	0/1:2,2:4:49:52,0,49	1/1:0,10:10:27:307,27,0	0/0:15,0:15:45:0,45,452	0/0:4,0:4:12:0,12,128	0/0:16,0:16:48:0,48,494	0/0:13,0:13:24:0,24,267	0/0:21,0:21:63:0,63,629	1/1:0,1:1:3:33,3,0	1/1:0,27:27:78:837,78,0	0/0:21,0:21:54:0,54,608	1/1:0,5:5:15:158,15,0	1/1:0,2:2:6:65,6,0	1/1:0,28:28:84:878,84,0	1/1:0,4:4:12:129,12,0	1/1:0,1:1:3:32,3,0	1/1:0,11:11:33:351,33,0	0/0:4,0:4:12:0,12,126	0/0:16,0:16:45:0,45,494	0/1:1,2:3:23:55,0,23	1/1:0,30:30:90:939,90,0	0/0:13,0:13:39:0,39,405	0/0:15,0:15:39:0,39,440	0/0:1,0:1:3:0,3,32	1/1:0,7:7:21:215,21,0	0/0:23,0:23:69:0,69,704	0/0:9,0:9:27:0,27,270	0/0:28,0:28:81:0,81,854	0/0:16,0:16:42:0,42,461	0/0:22,0:22:66:0,66,680	1/1:0,11:11:33:351,33,0	1/1:0,1:1:3:34,3,0	1/1:0,1:1:3:31,3,0	1/1:0,10:10:30:298,30,0	0/0:1,0:1:3:0,3,30	0/0:5,0:5:15:0,15,160	0/0:5,0:5:15:0,15,146	1/1:0,5:5:15:158,15,0	0/0:8,0:8:24:0,24,250	0/0:1,0:1:3:0,3,33	0/0:4,0:4:12:0,12,123	0/0:11,0:11:30:0,30,314	0/0:3,0:3:6:0,6,76	0/0:8,0:8:24:0,24,241	0/0:3,0:3:9:0,9,97	0/0:3,0:3:9:0,9,97	1/1:0,13:13:39:417,39,0	1/1:0,6:6:18:194,18,0	1/1:0,8:8:24:243,24,0	1/1:0,11:11:33:356,33,0	1/1:0,3:3:9:92,9,0	1/1:0,8:8:18:216,18,0	1/1:0,5:5:15:157,15,0	1/1:0,1:1:3:33,3,0	0/0:2,0:2:6:0,6,61	1/1:0,6:6:18:183,18,0	0/0:8,0:8:24:0,24,239	0/0:6,0:6:18:0,18,185	0/0:4,0:4:12:0,12,117	0/0:2,0:2:6:0,6,63	./.:.:.:.:.	1/1:0,5:5:15:158,15,0	./.:.:.:.:.	0/0:4,0:4:6:0,6,89	0/0:2,0:2:6:0,6,63	0/0:5,0:5:12:0,12,139	0/0:3,0:3:9:0,9,97	1/1:0,4:4:12:128,12,0	1/1:0,4:4:12:122,12,0	1/1:0,7:7:21:227,21,0	0/0:4,0:4:12:0,12,124	1/1:0,7:7:21:218,21,0	1/1:0,8:8:24:250,24,0	0/1:4,1:5:15:15,0,113	1/1:0,1:1:3:32,3,0	1/1:0,1:1:3:32,3,0	0/1:4,3:7:59:59,0,108	1/1:0,4:4:12:122,12,0	1/1:0,5:5:15:158,15,0	1/1:0,1:1:3:33,3,0	1/1:0,2:2:6:64,6,0	1/1:0,5:5:15:161,15,0	1/1:0,3:3:9:95,9,0	1/1:0,2:2:6:65,6,0	1/1:0,9:9:27:274,27,0	1/1:0,2:2:6:62,6,0	0/0:3,0:3:9:0,9,92	1/1:0,1:1:3:33,3,0	1/1:0,3:3:9:92,9,0	0/0:3,0:3:3:0,3,45	1/1:0,4:4:12:121,12,0	0/0:6,0:6:18:0,18,192	0/0:1,0:1:3:0,3,32	1/1:0,5:5:15:162,15,0	1/1:0,6:6:18:185,18,0	0/0:1,0:1:3:0,3,31	1/1:0,11:11:30:331,30,0	1/1:0,9:9:27:278,27,0	0/0:2,0:2:6:0,6,64	1/1:0,5:5:15:149,15,0	1/1:0,2:2:6:64,6,0	0/0:4,0:4:12:0,12,125	0/0:3,0:3:9:0,9,90	1/1:0,5:5:15:156,15,0	0/0:9,0:9:27:0,27,283	0/0:3,0:3:9:0,9,95	1/1:0,2:2:6:62,6,0	1/1:0,3:3:9:97,9,0	1/1:0,5:5:15:155,15,0	0/0:2,0:2:6:0,6,63	1/1:0,4:4:12:125,12,0	1/1:0,3:3:9:95,9,0	0/0:4,0:4:12:0,12,130	0/0:2,0:2:3:0,3,45	0/0:2,0:2:3:0,3,45	0/0:2,0:2:3:0,3,45	0/0:2,0:2:3:0,3,45	0/0:2,0:2:6:0,6,59	1/1:0,1:1:3:31,3,0	0/0:11,0:11:21:0,21,268	0/0:26,0:26:78:0,78,829
chr1	11018037	.	T	C	2263.17	.	AC=17;AF=0.064;AN=264;BaseQRankSum=5.476;DP=916;Dels=0.00;FS=3.358;HaplotypeScore=0.0398;InbreedingCoeff=0.4470;MLEAC=16;MLEAF=0.061;MQ=59.68;MQ0=0;MQRankSum=1.121;QD=27.94;ReadPosRankSum=-0.609	GT:AD:DP:GQ:PL	0/0:58,0:58:99:0,174,1832	0/0:29,0:29:87:0,87,893	0/0:14,0:14:42:0,42,441	0/0:39,0:39:99:0,108,1147	1/1:0,14:14:42:448,42,0	0/0:14,0:14:39:0,39,407	0/0:10,0:10:27:0,27,300	1/1:0,2:2:6:70,6,0	0/0:3,0:3:9:0,9,98	0/0:13,0:13:39:0,39,397	0/0:3,0:3:9:0,9,92	0/0:13,0:13:36:0,36,385	0/0:11,0:11:33:0,33,330	0/0:2,0:2:6:0,6,61	0/0:22,0:22:66:0,66,678	1/1:0,23:23:66:727,66,0	0/0:8,0:8:24:0,24,249	0/0:1,0:1:3:0,3,32	0/0:3,0:3:9:0,9,91	0/0:1,0:1:3:0,3,32	0/0:1,0:1:3:0,3,31	0/0:17,0:17:51:0,51,520	0/0:14,0:14:33:0,33,379	0/0:20,0:20:60:0,60,615	0/0:2,0:2:6:0,6,64	0/0:21,0:21:60:0,60,625	0/0:15,0:15:42:0,42,451	0/0:2,0:2:6:0,6,62	0/0:1,0:1:3:0,3,30	0/0:15,0:15:42:0,42,441	0/0:6,0:6:18:0,18,197	0/0:3,0:3:9:0,9,97	0/0:10,0:10:24:0,24,271	1/1:0,1:1:3:34,3,0	0/0:9,0:9:27:0,27,275	0/0:4,0:4:12:0,12,122	0/0:23,0:23:66:0,66,703	0/0:6,0:6:15:0,15,169	1/1:0,12:12:33:369,33,0	./.:.:.:.:.	0/0:2,0:2:6:0,6,64	1/1:0,11:11:33:352,33,0	0/0:7,0:7:21:0,21,214	0/0:10,0:10:30:0,30,310	0/0:14,0:14:42:0,42,433	0/0:19,0:19:36:0,36,466	0/0:10,0:10:30:0,30,314	0/0:1,0:1:3:0,3,32	0/0:1,0:1:3:0,3,32	0/0:5,0:5:15:0,15,154	0/0:2,0:2:6:0,6,67	0/0:3,0:3:9:0,9,97	0/0:1,0:1:3:0,3,30	0/0:4,0:4:12:0,12,119	0/0:6,0:6:18:0,18,185	0/0:3,0:3:9:0,9,92	0/0:7,0:7:21:0,21,216	0/0:7,0:7:21:0,21,220	0/0:3,0:3:9:0,9,95	0/0:9,0:9:27:0,27,277	0/0:1,0:1:3:0,3,31	0/0:5,0:5:15:0,15,154	0/0:4,0:4:12:0,12,117	0/0:5,0:5:15:0,15,150	0/0:9,0:9:24:0,24,264	0/0:4,0:4:12:0,12,126	0/0:3,0:3:9:0,9,92	0/0:7,0:7:21:0,21,214	0/0:4,0:4:12:0,12,126	./.:.:.:.:.	0/0:3,0:3:9:0,9,92	0/0:6,0:6:18:0,18,192	0/0:3,0:3:9:0,9,101	0/0:6,0:6:15:0,15,169	0/0:6,0:6:15:0,15,151	0/0:2,0:2:6:0,6,59	0/0:3,0:3:9:0,9,93	0/0:3,0:3:9:0,9,92	./.:.:.:.:.	0/0:2,0:2:6:0,6,60	0/0:2,0:2:6:0,6,63	0/0:2,0:2:6:0,6,55	0/0:1,0:1:3:0,3,33	0/0:1,0:1:3:0,3,32	0/0:2,0:2:6:0,6,61	0/0:1,0:1:3:0,3,32	1/1:0,4:4:12:130,12,0	0/0:4,0:4:12:0,12,122	0/0:6,0:6:18:0,18,189	0/0:3,0:3:9:0,9,92	0/0:4,0:4:12:0,12,122	0/0:4,0:4:12:0,12,123	0/1:1,5:6:11:140,0,11	0/0:1,0:1:3:0,3,31	0/0:2,0:2:6:0,6,61	0/0:4,0:4:12:0,12,131	0/0:4,0:4:12:0,12,121	0/0:5,0:5:15:0,15,151	0/0:4,0:4:12:0,12,120	0/0:3,0:3:6:0,6,76	0/0:2,0:2:6:0,6,53	0/0:1,0:1:3:0,3,32	0/0:1,0:1:3:0,3,32	0/0:7,0:7:21:0,21,215	0/0:1,0:1:3:0,3,30	0/0:6,0:6:18:0,18,184	0/0:5,0:5:15:0,15,158	0/0:7,0:7:21:0,21,219	0/0:3,0:3:9:0,9,93	./.:.:.:.:.	0/0:8,0:8:24:0,24,244	0/0:3,0:3:9:0,9,96	0/0:6,0:6:18:0,18,185	0/0:3,0:3:6:0,6,74	1/1:0,8:8:21:239,21,0	0/0:4,0:4:12:0,12,118	0/0:2,0:2:6:0,6,61	0/0:7,0:7:15:0,15,186	0/0:1,0:1:3:0,3,32	0/0:4,0:4:12:0,12,118	0/0:3,0:3:9:0,9,93	0/0:7,0:7:21:0,21,208	0/0:8,0:8:24:0,24,246	0/0:3,0:3:9:0,9,95	0/0:4,0:4:6:0,6,89	0/0:6,0:6:18:0,18,184	0/0:3,0:3:9:0,9,94	0/0:5,0:5:15:0,15,152	0/0:2,0:2:6:0,6,61	0/0:2,0:2:3:0,3,45	./.:.:.:.:.	0/0:2,0:2:3:0,3,45	0/0:4,0:4:9:0,9,107	0/0:8,0:8:15:0,15,195	0/0:8,0:8:18:0,18,207	0/0:7,0:7:12:0,12,165	0/0:36,0:36:99:0,108,1221
chr1	11021604	.	C	T	603.38	.	AC=13;AF=0.050;AN=258;DP=790;Dels=0.00;FS=2.599;HaplotypeScore=0.0721;InbreedingCoeff=0.2606;MLEAC=11;MLEAF=0.043;MQ=59.81;MQ0=0;QD=15.47	GT:AD:DP:GQ:PL	0/0:47,0:47:99:0,141,1506	0/0:17,0:17:51:0,51,532	0/0:15,0:15:45:0,45,462	0/0:25,0:25:75:0,75,780	0/0:16,0:16:48:0,48,507	0/0:19,0:19:54:0,54,564	0/0:8,0:8:21:0,21,232	0/0:2,0:2:6:0,6,57	0/0:3,0:3:9:0,9,95	1/1:0,10:10:30:296,30,0	./.:.:.:.:.	0/0:10,0:10:30:0,30,304	0/0:11,0:11:33:0,33,346	./.:.:.:.:.	0/0:12,0:12:36:0,36,373	0/0:16,0:16:48:0,48,487	0/0:9,0:9:24:0,24,243	0/0:2,0:2:6:0,6,61	0/0:12,0:12:36:0,36,372	0/0:3,0:3:6:0,6,74	0/0:3,0:3:9:0,9,97	0/0:9,0:9:27:0,27,278	0/0:10,0:10:30:0,30,308	0/0:15,0:15:42:0,42,455	0/0:1,0:1:3:0,3,30	0/0:11,0:11:33:0,33,341	0/0:10,0:10:30:0,30,304	0/0:4,0:4:12:0,12,127	0/0:1,0:1:3:0,3,32	0/0:11,0:11:33:0,33,347	0/0:6,0:6:18:0,18,195	0/0:3,0:3:9:0,9,92	0/0:12,0:12:30:0,30,330	0/0:1,0:1:3:0,3,34	0/0:11,0:11:33:0,33,349	0/1:7,2:9:34:34,0,196	0/0:15,0:15:42:0,42,452	0/0:3,0:3:9:0,9,92	0/0:11,0:11:33:0,33,332	1/1:0,3:3:9:97,9,0	0/0:2,0:2:6:0,6,62	0/0:12,0:12:36:0,36,372	0/0:13,0:13:39:0,39,406	0/0:15,0:15:45:0,45,462	0/0:20,0:20:57:0,57,608	0/0:16,0:16:48:0,48,502	0/0:10,0:10:24:0,24,280	0/0:1,0:1:3:0,3,31	0/0:4,0:4:12:0,12,122	0/0:3,0:3:6:0,6,64	1/1:0,5:5:15:152,15,0	1/1:0,3:3:9:93,9,0	1/1:0,2:2:6:59,6,0	0/0:1,0:1:3:0,3,32	./.:.:.:.:.	./.:.:.:.:.	0/0:2,0:2:6:0,6,65	0/0:9,0:9:27:0,27,280	0/0:1,0:1:3:0,3,31	0/0:3,0:3:9:0,9,97	0/0:4,0:4:12:0,12,121	0/0:1,0:1:3:0,3,29	0/0:11,0:11:30:0,30,325	0/0:5,0:5:15:0,15,158	0/0:2,0:2:6:0,6,67	0/0:1,0:1:3:0,3,33	0/0:2,0:2:6:0,6,65	0/0:6,0:6:18:0,18,187	0/0:4,0:4:12:0,12,122	0/0:1,0:1:3:0,3,29	./.:.:.:.:.	0/0:1,0:1:3:0,3,31	0/0:4,0:4:12:0,12,130	0/0:6,0:6:18:0,18,186	0/0:4,0:4:12:0,12,129	./.:.:.:.:.	0/0:1,0:1:3:0,3,32	0/0:2,0:2:6:0,6,61	0/0:2,0:2:6:0,6,63	0/0:4,0:4:12:0,12,124	0/0:2,0:2:6:0,6,65	0/0:5,0:5:15:0,15,157	0/0:6,0:6:18:0,18,193	0/0:2,0:2:6:0,6,66	0/0:2,0:2:6:0,6,63	0/0:1,0:2:3:0,3,32	0/0:4,0:4:12:0,12,126	0/0:5,0:5:15:0,15,150	0/0:5,0:5:15:0,15,156	0/0:4,0:4:12:0,12,122	0/0:1,0:1:3:0,3,30	0/0:1,0:1:3:0,3,31	0/0:1,0:1:3:0,3,32	0/0:1,0:1:3:0,3,32	0/0:2,0:2:6:0,6,66	./.:.:.:.:.	0/0:1,0:1:3:0,3,30	0/0:4,0:4:12:0,12,127	0/0:5,0:5:15:0,15,158	0/0:3,0:3:9:0,9,95	0/0:5,0:5:15:0,15,159	0/0:1,0:1:3:0,3,30	0/0:3,0:3:9:0,9,86	0/0:2,0:2:6:0,6,65	0/0:3,0:3:9:0,9,97	0/0:7,0:7:21:0,21,212	0/0:2,0:2:6:0,6,63	0/0:11,0:11:33:0,33,341	0/1:2,1:3:22:22,0,45	0/0:1,0:1:3:0,3,31	0/0:2,0:2:6:0,6,61	0/1:2,2:4:39:39,0,42	0/0:4,0:4:12:0,12,124	./.:.:.:.:.	0/0:4,0:4:12:0,12,126	0/0:2,0:2:6:0,6,63	0/0:1,0:1:3:0,3,32	0/0:5,0:5:15:0,15,153	0/0:4,0:4:12:0,12,125	0/0:2,0:2:6:0,6,61	0/0:4,0:4:12:0,12,126	0/0:2,0:2:6:0,6,58	0/0:6,0:6:18:0,18,189	0/0:6,0:6:18:0,18,189	0/0:4,0:4:12:0,12,120	0/0:5,0:5:12:0,12,138	0/0:6,0:6:18:0,18,181	0/0:7,0:7:21:0,21,221	0/0:4,0:4:12:0,12,118	0/0:6,0:6:12:0,12,152	0/0:6,0:6:9:0,9,134	0/0:2,0:2:6:0,6,61	0/0:4,0:4:6:0,6,89	0/0:3,0:3:6:0,6,76	0/0:2,0:2:3:0,3,45	0/0:2,0:2:3:0,3,45	0/0:30,0:30:90:0,90,1003
chr1	11022199	.	T	C	465.04	.	AC=14;AF=0.053;AN=266;DP=751;Dels=0.00;FS=4.203;HaplotypeScore=0.0773;InbreedingCoeff=0.3638;MLEAC=9;MLEAF=0.034;MQ=59.84;MQ0=0;QD=21.14	GT:AD:DP:GQ:PL	0/0:49,0:49:99:0,147,1592	0/0:24,0:24:72:0,72,746	0/0:11,0:11:27:0,27,319	0/0:39,0:39:99:0,117,1217	0/0:20,0:20:60:0,60,633	0/0:5,0:5:15:0,15,161	0/0:10,0:10:30:0,30,306	0/0:4,0:4:12:0,12,126	0/0:2,0:2:6:0,6,65	0/0:7,0:7:21:0,21,220	0/0:2,0:2:6:0,6,63	0/0:12,0:12:33:0,33,355	0/0:10,0:10:30:0,30,313	0/0:1,0:1:3:0,3,28	0/0:20,0:20:51:0,51,580	0/0:7,0:7:21:0,21,225	0/0:9,0:9:24:0,24,264	0/0:1,0:1:3:0,3,30	0/0:2,0:2:6:0,6,58	0/0:8,0:8:15:0,15,200	./.:.:.:.:.	0/0:6,0:6:18:0,18,189	0/0:8,0:8:24:0,24,245	0/0:18,0:18:54:0,54,573	1/1:0,3:3:9:97,9,0	0/0:16,0:16:39:0,39,447	0/0:8,0:8:24:0,24,245	0/0:3,0:3:9:0,9,95	0/0:3,0:3:9:0,9,96	0/0:10,0:10:30:0,30,316	0/0:2,0:2:6:0,6,63	0/0:2,0:2:6:0,6,65	0/0:7,0:7:12:0,12,167	0/0:3,0:3:9:0,9,92	0/0:12,0:12:36:0,36,374	0/0:3,0:3:9:0,9,97	0/0:13,0:13:36:0,36,384	0/0:6,0:6:18:0,18,182	0/0:4,0:4:12:0,12,124	0/0:1,0:1:3:0,3,33	0/0:4,0:4:12:0,12,122	0/0:11,0:11:33:0,33,336	0/0:18,0:18:54:0,54,562	0/0:9,0:9:27:0,27,290	0/0:12,0:12:36:0,36,370	0/0:26,0:26:63:0,63,715	0/0:6,0:6:18:0,18,190	0/0:3,0:3:6:0,6,66	0/0:3,0:3:9:0,9,94	0/0:4,0:4:12:0,12,122	0/0:3,0:3:6:0,6,75	0/0:5,0:5:15:0,15,158	0/0:3,0:3:9:0,9,96	0/0:3,0:3:9:0,9,90	0/0:7,0:7:21:0,21,226	0/0:3,0:3:9:0,9,97	0/0:8,0:8:24:0,24,251	0/0:4,0:4:12:0,12,120	0/0:1,0:1:3:0,3,31	0/0:6,0:6:18:0,18,187	0/0:2,0:2:6:0,6,60	0/0:6,0:6:18:0,18,185	0/0:3,0:3:6:0,6,76	0/0:2,0:2:6:0,6,64	0/0:2,0:2:6:0,6,62	0/0:2,0:2:6:0,6,63	0/0:4,0:4:9:0,9,109	0/0:5,0:5:15:0,15,156	0/0:2,0:2:6:0,6,63	0/0:3,0:3:9:0,9,94	./.:.:.:.:.	0/0:1,0:1:3:0,3,32	0/0:3,0:3:9:0,9,92	0/0:4,0:4:12:0,12,126	0/0:4,0:4:12:0,12,119	0/0:1,0:1:3:0,3,31	0/0:1,0:1:3:0,3,32	0/0:2,0:2:6:0,6,61	0/0:1,0:1:3:0,3,32	0/0:5,0:5:15:0,15,159	0/0:1,0:1:3:0,3,32	0/0:2,0:2:6:0,6,64	0/0:2,0:2:6:0,6,68	0/0:4,0:4:12:0,12,126	0/0:1,0:1:3:0,3,34	1/1:0,5:5:15:154,15,0	0/0:1,0:1:3:0,3,32	0/0:4,0:4:12:0,12,120	0/0:5,0:5:15:0,15,158	0/0:2,0:2:6:0,6,69	0/0:1,0:1:3:0,3,32	0/0:1,0:1:3:0,3,32	0/0:4,0:4:12:0,12,123	0/0:1,0:1:3:0,3,32	0/0:1,0:1:3:0,3,31	1/1:0,1:1:3:24,3,0	1/1:0,4:4:12:124,12,0	0/0:7,0:7:21:0,21,221	1/1:0,2:2:6:59,6,0	0/0:1,0:1:3:0,3,32	0/0:2,0:2:6:0,6,67	0/0:1,0:1:3:0,3,32	0/0:2,0:2:6:0,6,61	0/0:3,0:3:9:0,9,94	0/0:3,0:3:9:0,9,92	0/0:4,0:4:12:0,12,127	0/0:5,0:5:15:0,15,149	0/0:6,0:6:18:0,18,184	0/0:6,0:6:18:0,18,181	1/1:0,4:4:12:111,12,0	1/1:0,3:3:9:83,9,0	0/0:6,0:6:18:0,18,186	0/0:9,0:9:27:0,27,282	0/0:2,0:2:6:0,6,63	0/0:4,0:4:12:0,12,122	0/0:5,0:5:12:0,12,136	0/0:4,0:4:12:0,12,126	./.:.:.:.:.	0/0:3,0:3:9:0,9,97	0/0:2,0:2:6:0,6,64	0/0:3,0:3:9:0,9,95	0/0:7,0:7:18:0,18,185	0/0:2,0:2:6:0,6,62	0/0:5,0:5:12:0,12,139	0/0:2,0:2:6:0,6,63	0/0:2,0:2:6:0,6,60	0/0:4,0:4:12:0,12,126	0/0:2,0:2:6:0,6,63	0/0:4,0:4:12:0,12,130	0/0:3,0:3:6:0,6,77	0/0:1,0:1:3:0,3,27	0/0:2,0:2:3:0,3,45	0/0:8,0:8:12:0,12,179	0/0:8,0:8:12:0,12,179	./.:.:.:.:.	0/0:2,0:2:3:0,3,45	0/0:9,0:9:27:0,27,300
chr1	11023383	.	C	G	683.64	.	AC=17;AF=0.066;AN=258;BaseQRankSum=1.101;DP=806;Dels=0.00;FS=4.705;HaplotypeScore=0.0808;InbreedingCoeff=0.3920;MLEAC=12;MLEAF=0.047;MQ=59.77;MQ0=0;MQRankSum=-0.387;QD=20.72;ReadPosRankSum=-0.882	GT:AD:DP:GQ:PL	0/0:43,0:43:99:0,129,1388	0/0:19,0:19:51:0,51,561	0/0:11,0:11:33:0,33,352	0/0:36,0:36:99:0,108,1124	0/0:9,0:9:27:0,27,282	0/0:16,0:16:45:0,45,491	0/0:12,0:12:33:0,33,360	./.:.:.:.:.	0/0:2,0:2:6:0,6,70	1/1:0,11:11:33:340,33,0	1/1:0,3:3:9:95,9,0	0/0:19,0:19:57:0,57,599	0/0:7,0:7:21:0,21,216	0/0:1,0:1:3:0,3,33	0/0:17,0:17:48:0,48,516	0/0:15,0:15:39:0,39,420	0/0:9,0:9:27:0,27,288	0/0:1,0:1:3:0,3,33	0/0:8,0:8:18:0,18,216	0/0:2,0:2:6:0,6,59	0/0:2,0:2:6:0,6,68	0/0:9,0:9:21:0,21,244	0/0:10,0:10:30:0,30,313	0/0:19,0:19:57:0,57,598	0/0:1,0:1:3:0,3,33	0/0:13,0:13:36:0,36,394	0/0:19,0:19:57:0,57,603	0/0:2,0:2:6:0,6,65	0/0:1,0:1:3:0,3,34	0/0:10,0:10:30:0,30,316	0/0:4,0:4:12:0,12,128	0/0:1,0:1:3:0,3,33	0/0:6,0:6:18:0,18,189	0/0:2,0:2:6:0,6,64	0/0:14,0:14:42:0,42,442	0/0:2,0:2:6:0,6,65	0/0:11,0:11:33:0,33,348	0/0:9,0:9:27:0,27,280	0/0:9,0:9:24:0,24,267	1/1:0,2:2:6:69,6,0	0/1:4,1:5:19:19,0,122	0/0:10,0:10:27:0,27,295	0/0:11,0:11:30:0,30,333	0/0:13,0:13:39:0,39,416	0/0:18,0:18:51:0,51,541	0/0:11,0:11:33:0,33,343	0/0:8,0:8:24:0,24,254	0/0:3,0:3:9:0,9,103	./.:.:.:.:.	0/0:3,0:3:9:0,9,94	1/1:0,1:1:3:31,3,0	1/1:0,2:2:6:55,6,0	1/1:0,7:7:21:217,21,0	0/0:2,0:2:6:0,6,62	0/0:3,0:3:9:0,9,95	0/0:1,0:1:3:0,3,31	0/0:1,0:1:3:0,3,24	0/0:8,0:8:24:0,24,252	0/0:3,0:3:9:0,9,92	0/0:5,0:5:15:0,15,156	0/0:3,0:3:9:0,9,89	0/0:2,0:2:6:0,6,65	0/0:10,0:10:30:0,30,310	0/0:3,0:3:9:0,9,96	0/0:6,0:6:18:0,18,176	0/0:3,0:3:9:0,9,96	0/0:1,0:1:3:0,3,32	0/0:7,0:7:21:0,21,221	0/0:3,0:3:9:0,9,96	0/0:1,0:1:3:0,3,29	./.:.:.:.:.	0/0:7,0:7:18:0,18,201	0/0:2,0:2:6:0,6,63	0/0:6,0:6:18:0,18,184	0/0:6,0:6:15:0,15,172	0/0:3,0:3:9:0,9,95	0/0:4,0:4:6:0,6,89	./.:.:.:.:.	0/0:1,0:1:3:0,3,32	0/0:2,0:2:6:0,6,62	0/0:5,0:5:15:0,15,156	0/0:5,0:5:15:0,15,155	0/0:4,0:4:12:0,12,136	0/0:3,0:3:9:0,9,95	0/0:3,0:3:9:0,9,95	0/0:3,0:3:9:0,9,101	0/0:2,0:2:6:0,6,64	0/0:2,0:2:6:0,6,66	0/0:7,0:7:21:0,21,221	0/0:2,0:2:6:0,6,62	0/0:1,0:1:3:0,3,32	0/0:6,0:6:18:0,18,189	0/0:6,0:6:18:0,18,184	0/0:4,0:4:12:0,12,123	./.:.:.:.:.	0/0:4,0:4:12:0,12,129	0/0:7,0:7:21:0,21,221	0/0:1,0:1:3:0,3,32	0/0:4,0:4:12:0,12,126	0/0:4,0:4:9:0,9,109	0/0:1,0:1:3:0,3,33	0/0:1,0:1:3:0,3,32	./.:.:.:.:.	0/0:4,0:4:9:0,9,108	0/0:2,0:2:6:0,6,67	0/0:7,0:7:21:0,21,223	0/0:5,0:5:15:0,15,169	0/0:3,0:3:9:0,9,92	1/1:0,1:1:3:32,3,0	0/0:3,0:3:9:0,9,92	0/0:6,0:6:15:0,15,161	1/1:0,1:1:3:33,3,0	0/0:7,0:7:18:0,18,203	0/0:8,0:8:24:0,24,250	0/0:4,0:4:12:0,12,124	0/0:3,0:3:9:0,9,93	0/0:5,0:5:15:0,15,158	0/0:3,0:3:9:0,9,94	0/0:3,0:3:9:0,9,93	0/0:2,0:2:6:0,6,62	0/0:3,0:3:9:0,9,95	0/0:11,0:11:27:0,27,312	0/0:7,0:7:21:0,21,221	0/0:3,0:3:9:0,9,93	0/0:5,0:5:15:0,15,155	0/0:3,0:3:9:0,9,92	0/0:6,0:6:18:0,18,185	0/0:2,0:2:6:0,6,64	./.:.:.:.:.	0/0:2,0:2:3:0,3,44	./.:.:.:.:.	0/0:2,0:2:6:0,6,63	0/0:5,0:5:9:0,9,121	0/0:1,0:1:3:0,3,32	0/0:2,0:2:3:0,3,45	0/0:6,0:6:9:0,9,134	0/0:34,0:34:99:0,102,1180
chr1	11024689	.	T	A	840.9	.	AC=21;AF=0.100;AN=210;BaseQRankSum=-1.674;DP=442;Dels=0.00;FS=3.388;HaplotypeScore=0.0095;InbreedingCoeff=0.4658;MLEAC=17;MLEAF=0.081;MQ=59.92;MQ0=0;MQRankSum=0.558;QD=20.51;ReadPosRankSum=1.196	GT:AD:DP:GQ:PL	0/0:14,0:14:39:0,39,430	0/0:14,0:14:39:0,39,411	0/0:6,0:6:18:0,18,184	0/0:14,0:14:42:0,42,423	0/0:12,0:12:33:0,33,344	0/0:4,0:4:12:0,12,118	0/0:3,0:3:9:0,9,86	./.:.:.:.:.	./.:.:.:.:.	0/0:4,0:4:12:0,12,118	./.:.:.:.:.	1/1:0,4:4:12:119,12,0	0/0:11,0:11:33:0,33,336	0/0:1,0:1:3:0,3,30	0/0:9,0:9:27:0,27,268	0/0:4,0:4:12:0,12,118	0/0:4,0:4:12:0,12,120	./.:.:.:.:.	./.:.:.:.:.	./.:.:.:.:.	./.:.:.:.:.	./.:.:.:.:.	0/0:1,0:1:3:0,3,31	0/0:13,0:13:39:0,39,401	./.:.:.:.:.	0/0:3,0:3:9:0,9,90	0/0:11,0:11:33:0,33,335	./.:.:.:.:.	0/0:3,0:3:9:0,9,96	0/0:2,0:2:6:0,6,60	0/0:2,0:2:6:0,6,63	0/0:4,0:4:12:0,12,124	0/0:3,0:3:9:0,9,95	0/0:2,0:2:6:0,6,59	0/0:4,0:4:12:0,12,122	0/0:2,0:2:6:0,6,66	0/0:8,0:8:24:0,24,245	0/0:1,0:1:3:0,3,24	./.:.:.:.:.	0/0:2,0:2:6:0,6,66	0/0:1,0:1:3:0,3,31	0/0:5,0:5:15:0,15,151	0/0:5,0:5:12:0,12,136	1/1:0,6:6:18:182,18,0	0/0:7,0:7:21:0,21,212	0/0:2,0:2:6:0,6,61	0/0:8,0:8:24:0,24,244	0/0:2,0:2:6:0,6,61	./.:.:.:.:.	0/0:2,0:2:6:0,6,62	0/0:1,0:1:3:0,3,32	./.:.:.:.:.	0/0:5,0:5:15:0,15,154	0/0:8,0:8:24:0,24,250	1/1:0,6:6:15:164,15,0	0/0:3,0:3:9:0,9,95	1/1:0,3:3:9:89,9,0	./.:.:.:.:.	0/0:4,0:4:12:0,12,126	1/1:0,5:5:15:148,15,0	0/0:5,0:5:15:0,15,151	0/0:3,0:3:9:0,9,91	0/0:9,0:9:27:0,27,272	0/0:3,0:3:9:0,9,95	0/0:3,0:3:9:0,9,93	0/0:3,0:3:9:0,9,94	0/0:3,0:3:9:0,9,92	0/0:7,0:7:18:0,18,202	0/0:3,0:3:6:0,6,73	0/0:3,0:3:9:0,9,92	0/0:2,0:2:6:0,6,61	./.:.:.:.:.	./.:.:.:.:.	0/0:3,0:3:9:0,9,89	0/0:3,0:3:9:0,9,90	1/1:0,2:2:6:61,6,0	0/0:2,0:2:6:0,6,65	0/0:2,0:2:6:0,6,59	1/1:0,2:2:6:62,6,0	0/0:3,0:3:6:0,6,74	./.:.:.:.:.	./.:.:.:.:.	0/0:6,0:6:18:0,18,189	0/0:4,0:4:12:0,12,118	0/0:1,0:1:3:0,3,30	0/0:1,0:1:3:0,3,31	0/0:3,0:3:9:0,9,93	./.:.:.:.:.	0/0:1,0:1:3:0,3,32	0/0:3,0:3:9:0,9,97	./.:.:.:.:.	0/0:2,0:2:6:0,6,61	0/0:3,0:3:9:0,9,92	0/0:1,0:1:3:0,3,30	0/0:1,0:1:3:0,3,31	0/0:3,0:3:9:0,9,89	./.:.:.:.:.	./.:.:.:.:.	./.:.:.:.:.	./.:.:.:.:.	0/0:4,0:4:12:0,12,122	0/0:3,0:3:9:0,9,93	./.:.:.:.:.	0/0:1,0:1:3:0,3,31	0/0:1,0:1:3:0,3,31	0/0:3,0:3:9:0,9,91	0/0:3,0:3:9:0,9,93	0/0:3,0:3:9:0,9,93	0/0:2,0:2:6:0,6,65	./.:.:.:.:.	0/0:3,0:3:9:0,9,91	0/0:2,0:2:6:0,6,65	0/0:6,0:6:18:0,18,183	0/0:2,0:2:6:0,6,60	0/0:2,0:2:6:0,6,61	0/0:5,0:5:12:0,12,136	0/0:4,0:4:12:0,12,120	0/0:3,0:3:9:0,9,92	0/0:1,0:1:3:0,3,30	0/0:1,0:1:3:0,3,31	1/1:0,2:2:6:59,6,0	1/1:0,2:2:6:61,6,0	0/0:8,0:8:24:0,24,248	0/0:4,0:4:12:0,12,124	0/0:5,0:5:15:0,15,148	0/0:2,0:2:6:0,6,61	0/0:4,0:4:12:0,12,128	0/1:4,2:6:43:43,0,104	1/1:0,3:3:9:93,9,0	./.:.:.:.:.	./.:.:.:.:.	./.:.:.:.:.	./.:.:.:.:.	0/0:1,0:1:3:0,3,32	./.:.:.:.:.	./.:.:.:.:.	0/0:27,0:27:81:0,81,877
chr1	11025655	.	A	T	2801.8	.	AC=45;AF=0.176;AN=256;BaseQRankSum=2.553;DP=782;Dels=0.00;FS=8.969;HaplotypeScore=0.0894;InbreedingCoeff=0.5543;MLEAC=39;MLEAF=0.152;MQ=59.82;MQ0=1;MQRankSum=-0.060;QD=23.54;ReadPosRankSum=-0.937	GT:AD:DP:GQ:PL	0/0:37,0:37:99:0,111,1140	0/0:9,0:9:27:0,27,279	1/1:0,12:12:30:340,30,0	0/0:38,0:38:99:0,108,1120	0/0:14,0:14:39:0,39,398	0/0:14,0:14:39:0,39,411	0/0:18,0:18:54:0,54,541	0/0:2,0:2:6:0,6,60	./.:.:.:.:.	0/0:12,0:12:33:0,33,339	./.:.:.:.:.	0/0:14,0:14:39:0,39,412	0/0:9,0:9:27:0,27,277	0/0:1,0:1:3:0,3,31	0/0:13,0:13:33:0,33,365	0/0:16,0:16:42:0,42,434	0/0:16,0:16:36:0,36,421	0/0:1,0:1:3:0,3,32	0/0:13,0:13:30:0,30,352	0/0:6,0:6:18:0,18,176	0/0:1,0:1:3:0,3,33	0/0:19,0:19:45:0,45,514	0/0:22,0:22:60:0,60,634	0/0:18,0:18:45:0,45,499	./.:.:.:.:.	0/0:12,0:12:36:0,36,372	0/0:9,0:9:24:0,24,255	1/1:0,5:5:15:156,15,0	0/0:1,0:1:3:0,3,33	1/1:0,20:20:57:603,57,0	0/1:1,5:6:15:130,0,15	1/1:0,2:2:6:64,6,0	0/1:5,7:12:99:172,0,103	0/0:1,0:1:3:0,3,31	0/0:16,0:16:48:0,48,480	0/0:4,0:4:12:0,12,123	0/0:14,0:14:42:0,42,419	0/0:6,0:6:18:0,18,184	0/0:5,0:5:12:0,12,121	0/0:2,0:2:6:0,6,63	1/1:0,3:3:9:98,9,0	0/0:16,0:16:48:0,48,493	0/0:11,0:11:27:0,27,302	0/0:19,0:19:57:0,57,591	0/0:7,0:7:15:0,15,181	0/0:19,0:19:51:0,51,545	1/1:0,15:15:42:444,42,0	0/0:2,0:2:6:0,6,65	0/0:1,0:1:3:0,3,30	0/0:4,0:4:12:0,12,120	0/0:1,0:1:3:0,3,29	0/0:2,0:2:6:0,6,62	0/0:4,0:4:12:0,12,123	0/0:4,0:4:12:0,12,123	0/0:4,0:4:12:0,12,118	0/0:1,0:1:3:0,3,32	0/0:6,0:6:18:0,18,179	0/0:4,0:4:12:0,12,122	0/0:3,0:3:9:0,9,89	0/0:2,0:2:6:0,6,60	0/0:2,0:2:6:0,6,61	./.:.:.:.:.	0/0:4,0:4:12:0,12,122	0/0:10,0:10:30:0,30,316	0/0:2,0:2:6:0,6,57	0/0:3,0:3:6:0,6,77	0/0:2,0:2:6:0,6,59	0/0:4,0:4:12:0,12,123	1/1:0,3:3:9:90,9,0	1/1:0,1:1:3:30,3,0	0/0:3,0:3:9:0,9,89	0/0:2,0:2:6:0,6,60	0/0:3,0:3:9:0,9,95	0/0:4,0:4:12:0,12,118	0/0:1,0:1:3:0,3,32	0/0:2,0:2:6:0,6,61	1/1:0,3:3:6:75,6,0	1/1:0,1:1:3:30,3,0	0/0:2,0:2:6:0,6,61	./.:.:.:.:.	0/0:3,0:3:9:0,9,89	0/0:2,0:2:6:0,6,54	0/0:5,0:5:15:0,15,153	0/0:5,0:5:15:0,15,160	1/1:0,1:1:3:30,3,0	0/0:6,0:6:18:0,18,189	0/0:1,0:1:3:0,3,32	0/1:3,1:4:20:20,0,80	1/1:0,3:3:9:94,9,0	0/0:2,0:2:6:0,6,67	1/1:0,3:3:9:93,9,0	0/0:5,0:5:15:0,15,154	./.:.:.:.:.	0/0:2,0:2:6:0,6,63	0/0:1,0:1:3:0,3,30	0/0:3,0:3:9:0,9,95	0/0:6,0:6:18:0,18,190	0/0:4,0:4:9:0,9,105	0/0:2,0:2:6:0,6,59	0/0:2,0:2:6:0,6,61	0/0:3,0:3:9:0,9,92	0/0:3,0:3:6:0,6,74	0/0:2,0:2:6:0,6,61	1/1:0,2:2:6:63,6,0	./.:.:.:.:.	0/0:4,0:4:9:0,9,107	1/1:0,2:2:6:65,6,0	0/0:8,0:8:24:0,24,245	0/0:3,0:3:9:0,9,94	0/0:1,0:1:3:0,3,32	0/0:2,0:2:6:0,6,62	0/0:3,0:3:9:0,9,96	0/0:2,0:2:6:0,6,64	0/0:1,0:1:3:0,3,30	0/0:1,0:1:3:0,3,34	1/1:0,2:2:6:59,6,0	1/1:0,2:2:6:61,6,0	0/0:1,0:1:3:0,3,33	0/0:1,0:1:3:0,3,31	1/1:0,3:3:9:95,9,0	0/0:7,0:7:21:0,21,210	0/0:3,0:3:9:0,9,95	1/1:0,4:4:12:118,12,0	1/1:0,7:7:15:183,15,0	./.:.:.:.:.	0/0:4,0:4:12:0,12,118	0/0:3,0:3:9:0,9,89	1/1:0,3:3:9:95,9,0	0/0:2,0:2:6:0,6,61	./.:.:.:.:.	0/0:6,0:6:9:0,9,106	0/0:5,0:5:9:0,9,120	0/0:2,0:2:3:0,3,45	0/0:1,0:1:3:0,3,31	0/0:1,0:1:3:0,3,31	0/0:4,0:4:6:0,6,89	0/0:24,0:24:72:0,72,818
chr1	11026731	.	G	T	1616.6	.	AC=16;AF=0.063;AN=256;BaseQRankSum=-3.153;DP=1086;Dels=0.00;FS=3.716;HaplotypeScore=0.1123;InbreedingCoeff=0.5707;MLEAC=13;MLEAF=0.051;MQ=59.83;MQ0=0;MQRankSum=-0.035;QD=26.94;ReadPosRankSum=0.442	GT:AD:DP:GQ:PL	0/0:68,0:68:99:0,205,2210	0/0:22,0:22:63:0,63,688	0/0:25,0:25:69:0,69,753	0/0:53,0:53:99:0,159,1704	0/0:13,0:13:36:0,36,397	0/0:18,0:18:54:0,54,572	1/1:0,20:20:54:596,54,0	0/0:6,0:6:18:0,18,197	0/0:2,0:2:6:0,6,68	0/0:22,0:22:60:0,60,656	0/0:4,0:4:12:0,12,133	0/0:17,0:17:48:0,48,525	0/0:14,0:14:42:0,42,446	0/0:3,0:3:9:0,9,96	1/1:0,15:15:45:465,45,0	0/0:24,0:24:66:0,66,740	0/0:25,0:25:69:0,69,745	0/0:4,0:4:12:0,12,126	0/0:3,0:3:9:0,9,97	0/0:6,0:6:18:0,18,186	./.:.:.:.:.	0/0:10,0:10:27:0,27,297	0/0:20,0:20:54:0,54,606	0/0:31,0:31:87:0,87,935	0/0:1,0:1:3:0,3,33	0/0:23,0:23:66:0,66,726	0/0:21,0:21:57:0,57,620	0/0:5,0:5:15:0,15,160	0/0:1,0:1:3:0,3,32	0/0:24,0:24:72:0,72,755	0/0:6,0:6:18:0,18,192	0/0:3,0:3:9:0,9,96	0/0:13,0:13:33:0,33,359	./.:.:.:.:.	0/0:22,0:22:66:0,66,684	0/0:1,0:1:3:0,3,33	0/0:15,0:15:42:0,42,464	0/0:6,0:6:18:0,18,189	0/0:18,0:18:48:0,48,533	./.:.:.:.:.	0/0:4,0:4:12:0,12,132	0/0:11,0:11:33:0,33,354	0/0:18,0:18:51:0,51,551	0/0:17,0:17:51:0,51,554	0/0:12,0:12:33:0,33,358	0/0:32,0:32:96:0,96,1028	0/0:12,1:13:33:0,33,349	0/0:4,0:4:12:0,12,121	1/1:0,3:3:9:97,9,0	0/0:6,0:6:18:0,18,192	0/0:1,0:1:3:0,3,32	0/0:3,0:3:9:0,9,97	0/0:7,0:7:21:0,21,211	1/1:0,4:4:12:128,12,0	./.:.:.:.:.	0/0:3,0:3:9:0,9,99	0/0:8,0:8:24:0,24,252	0/0:5,0:5:15:0,15,161	0/0:1,0:1:3:0,3,32	0/0:4,0:4:12:0,12,122	0/0:5,0:5:15:0,15,163	0/0:3,0:3:9:0,9,98	0/0:9,0:9:27:0,27,289	0/0:4,0:4:12:0,12,131	0/0:6,0:6:15:0,15,174	1/1:0,4:4:12:126,12,0	1/1:0,6:6:18:189,18,0	0/0:9,0:9:21:0,21,247	0/0:3,0:3:6:0,6,77	./.:.:.:.:.	0/0:1,0:1:3:0,3,31	0/0:2,0:2:6:0,6,67	0/0:2,0:2:6:0,6,63	0/0:5,0:5:15:0,15,158	0/0:6,0:6:12:0,12,155	0/0:2,0:2:6:0,6,61	0/0:5,0:5:15:0,15,162	0/0:6,0:6:18:0,18,187	0/0:1,0:1:3:0,3,32	0/0:4,0:4:12:0,12,130	0/0:1,0:1:3:0,3,32	0/0:5,0:5:12:0,12,141	0/0:2,0:2:6:0,6,67	0/0:7,0:7:21:0,21,222	0/0:3,0:3:9:0,9,97	0/0:2,0:2:6:0,6,63	0/0:3,0:3:9:0,9,94	0/0:10,0:10:30:0,30,311	0/0:7,0:7:21:0,21,217	0/0:4,0:4:12:0,12,116	0/0:3,0:3:9:0,9,96	0/0:7,0:7:21:0,21,220	0/0:1,0:1:3:0,3,33	1/1:0,4:4:12:126,12,0	0/0:7,0:7:21:0,21,222	0/0:4,0:4:12:0,12,128	0/0:4,0:4:12:0,12,122	0/0:6,0:6:18:0,18,195	0/0:4,0:4:12:0,12,130	0/0:7,0:7:21:0,21,216	0/0:6,0:6:18:0,18,194	1/1:0,4:4:12:127,12,0	./.:.:.:.:.	0/0:3,0:3:9:0,9,94	0/0:5,0:5:15:0,15,160	0/0:5,0:5:15:0,15,162	0/0:3,0:3:9:0,9,100	0/0:3,0:3:9:0,9,92	0/0:3,0:3:9:0,9,100	0/0:4,0:4:12:0,12,122	0/0:6,0:6:18:0,18,194	0/0:3,0:3:9:0,9,103	0/0:15,0:15:39:0,39,437	0/0:4,0:4:12:0,12,129	0/0:10,0:10:30:0,30,325	0/0:2,0:2:6:0,6,61	0/0:2,0:2:6:0,6,61	0/0:4,0:4:9:0,9,107	0/0:6,0:6:18:0,18,187	./.:.:.:.:.	0/0:5,0:5:15:0,15,160	0/0:6,0:6:18:0,18,193	0/0:5,0:5:15:0,15,165	0/0:3,0:3:9:0,9,96	0/0:7,0:7:21:0,21,227	0/0:4,0:4:12:0,12,120	0/0:3,0:3:9:0,9,95	0/0:2,0:2:6:0,6,60	0/0:7,0:7:18:0,18,191	0/0:6,0:6:9:0,9,134	0/0:4,0:4:9:0,9,108	./.:.:.:.:.	0/0:4,0:4:6:0,6,89	./.:.:.:.:.	0/0:6,0:6:9:0,9,134	0/0:2,0:2:3:0,3,45	0/0:20,0:20:60:0,60,680
chr1	11027661	.	G	A	2618.33	.	AC=21;AF=0.083;AN=252;BaseQRankSum=4.554;DP=1055;Dels=0.00;FS=1.240;HaplotypeScore=0.1807;InbreedingCoeff=0.5637;MLEAC=17;MLEAF=0.067;MQ=59.85;MQ0=0;MQRankSum=-0.055;QD=26.45;ReadPosRankSum=-1.183	GT:AD:DP:GQ:PL	0/0:58,0:58:99:0,174,1764	0/0:16,0:16:45:0,45,462	0/0:17,0:17:48:0,48,495	0/0:43,0:43:99:0,129,1258	1/1:0,16:16:42:463,42,0	0/0:15,0:15:42:0,42,432	0/0:25,0:25:69:0,69,725	1/1:0,8:8:24:254,24,0	0/0:3,0:3:9:0,9,96	0/0:19,0:19:48:0,48,523	./.:.:.:.:.	0/0:20,0:20:51:0,51,539	0/0:17,0:17:48:0,48,494	0/0:1,0:1:3:0,3,31	0/0:21,0:21:57:0,57,601	1/1:0,19:20:57:596,57,0	0/0:21,1:22:32:0,32,583	0/0:5,0:5:15:0,15,157	0/0:16,0:16:39:0,39,432	0/0:12,0:12:33:0,33,324	0/0:4,0:4:12:0,12,122	0/0:15,0:15:45:0,45,442	0/0:19,0:19:54:0,54,568	0/0:27,0:27:81:0,81,808	0/0:5,0:5:15:0,15,162	0/0:14,0:14:39:0,39,397	0/0:16,0:16:45:0,45,452	0/0:4,0:4:12:0,12,125	0/0:3,0:3:9:0,9,93	0/0:17,0:17:51:0,51,522	0/0:4,0:4:12:0,12,124	0/0:3,0:3:9:0,9,89	0/0:23,0:23:69:0,69,694	1/1:0,2:2:6:66,6,0	0/0:19,0:19:54:0,54,558	0/0:7,0:8:21:0,21,216	0/0:19,0:19:54:0,54,563	0/0:15,0:15:45:0,45,444	1/1:0,18:18:54:555,54,0	0/0:6,0:6:18:0,18,180	0/0:6,0:6:18:0,18,176	1/1:0,17:17:51:526,51,0	0/0:18,0:18:48:0,48,512	0/0:25,0:25:69:0,69,728	0/0:16,0:16:36:0,36,423	0/0:25,0:25:75:0,75,760	0/0:6,0:6:18:0,18,184	0/1:1,3:4:19:82,0,19	./.:.:.:.:.	0/0:9,0:9:24:0,24,262	./.:.:.:.:.	0/0:3,0:3:6:0,6,73	0/0:1,0:1:3:0,3,31	0/0:4,0:4:12:0,12,118	0/0:6,0:6:18:0,18,174	0/0:7,0:7:21:0,21,204	0/0:8,0:8:24:0,24,244	./.:.:.:.:.	./.:.:.:.:.	0/0:8,0:8:24:0,24,245	0/0:6,0:6:15:0,15,161	0/0:4,0:4:12:0,12,118	0/0:7,0:7:21:0,21,214	0/0:1,0:1:3:0,3,29	0/0:4,0:5:9:0,9,103	0/0:7,0:7:21:0,21,211	0/0:6,0:6:15:0,15,171	0/0:7,0:7:21:0,21,220	0/0:2,0:2:6:0,6,61	0/0:1,0:1:3:0,3,30	0/0:3,0:3:9:0,9,88	0/0:1,0:1:3:0,3,30	0/0:2,0:2:6:0,6,59	0/0:4,0:4:12:0,12,118	0/0:4,0:4:12:0,12,118	0/0:3,0:3:6:0,6,74	0/0:5,0:5:15:0,15,148	0/0:3,0:3:9:0,9,86	0/0:2,0:2:6:0,6,60	0/0:3,0:3:9:0,9,89	0/0:1,0:1:3:0,3,30	0/0:3,0:3:9:0,9,90	0/0:3,0:3:9:0,9,89	0/0:5,0:5:15:0,15,153	0/0:4,0:4:12:0,12,114	0/0:6,0:6:18:0,18,178	1/1:0,6:6:18:194,18,0	0/0:2,0:2:6:0,6,64	0/0:6,0:6:18:0,18,181	0/0:1,0:1:3:0,3,32	./.:.:.:.:.	0/0:6,0:6:18:0,18,176	1/1:0,2:2:6:61,6,0	./.:.:.:.:.	./.:.:.:.:.	0/0:4,0:4:12:0,12,126	0/0:8,0:8:24:0,24,243	0/0:1,0:1:3:0,3,31	0/0:4,0:4:12:0,12,120	0/0:2,0:2:6:0,6,57	0/0:5,0:5:12:0,12,118	0/0:3,0:4:9:0,9,94	0/0:2,0:2:6:0,6,58	0/0:1,0:1:3:0,3,30	0/0:2,0:2:6:0,6,59	0/0:4,0:4:12:0,12,125	0/0:3,0:3:9:0,9,96	0/0:8,0:8:24:0,24,246	0/0:2,0:2:6:0,6,56	0/0:2,0:2:6:0,6,56	0/0:8,0:8:24:0,24,237	0/0:2,0:2:6:0,6,59	0/0:14,0:14:39:0,39,418	0/0:6,0:6:18:0,18,178	1/1:0,3:3:9:97,9,0	0/0:2,0:2:6:0,6,60	1/1:0,3:3:9:96,9,0	0/0:7,0:7:21:0,21,204	0/0:5,0:5:15:0,15,143	0/0:1,0:1:3:0,3,29	0/0:5,0:5:15:0,15,153	0/0:5,0:5:15:0,15,148	0/0:3,0:3:9:0,9,91	0/0:4,0:4:12:0,12,118	0/0:2,0:2:6:0,6,58	0/0:3,0:3:9:0,9,92	0/0:8,0:8:24:0,24,245	0/0:1,0:1:3:0,3,31	0/0:4,0:4:12:0,12,125	./.:.:.:.:.	0/0:4,0:4:6:0,6,74	./.:.:.:.:.	0/0:2,0:2:3:0,3,45	0/0:5,0:5:12:0,12,133	./.:.:.:.:.	0/0:4,0:4:6:0,6,89	0/0:23,0:23:69:0,69,719
chr1	11036093	.	A	C	2093.52	.	AC=33;AF=0.130;AN=254;BaseQRankSum=-1.312;DP=999;Dels=0.00;FS=10.765;HaplotypeScore=0.1553;InbreedingCoeff=0.5395;MLEAC=28;MLEAF=0.110;MQ=59.68;MQ0=0;MQRankSum=-0.095;QD=23.52;ReadPosRankSum=0.753	GT:AD:DP:GQ:PL	0/0:70,0:70:99:0,211,2275	0/0:24,0:24:69:0,69,746	0/0:22,0:22:66:0,66,702	0/0:45,0:45:99:0,135,1401	0/0:16,0:16:45:0,45,484	0/0:9,0:9:27:0,27,281	0/0:19,0:19:54:0,54,561	0/0:5,0:5:15:0,15,163	0/0:2,0:2:6:0,6,65	0/0:24,0:24:69:0,69,728	0/0:1,0:1:3:0,3,32	0/0:28,0:28:84:0,84,871	1/1:0,14:14:42:439,42,0	0/1:1,5:6:14:135,0,14	0/0:18,0:18:54:0,54,565	0/0:28,0:28:78:0,78,833	1/1:0,14:14:39:421,39,0	0/1:1,1:2:26:26,0,26	0/0:9,0:9:21:0,21,246	0/0:2,0:2:6:0,6,59	0/0:4,0:4:12:0,12,127	0/0:9,0:9:27:0,27,281	0/0:22,0:22:63:0,63,676	0/0:18,0:18:48:0,48,540	0/0:4,0:4:12:0,12,130	0/0:17,0:17:48:0,48,522	0/0:19,0:19:54:0,54,595	1/1:0,7:7:21:235,21,0	0/1:3,1:4:20:20,0,87	0/0:17,1:18:21:0,21,484	0/0:5,0:5:15:0,15,165	0/1:1,2:3:23:54,0,23	0/0:11,0:11:30:0,30,333	0/0:4,0:4:12:0,12,130	0/0:15,0:15:42:0,42,459	./.:.:.:.:.	0/0:20,0:20:57:0,57,620	0/0:13,0:13:39:0,39,407	0/0:7,0:7:21:0,21,219	0/0:2,0:2:6:0,6,65	0/0:4,0:4:12:0,12,130	0/0:16,0:16:48:0,48,505	0/0:14,0:14:42:0,42,439	0/0:19,0:19:54:0,54,579	0/0:18,0:18:54:0,54,567	0/0:16,0:16:42:0,42,474	0/0:6,0:6:18:0,18,187	0/0:2,0:2:6:0,6,61	0/0:1,0:1:3:0,3,32	0/0:6,0:6:18:0,18,187	./.:.:.:.:.	0/0:1,0:1:3:0,3,30	0/0:7,0:7:21:0,21,221	0/0:2,0:2:6:0,6,67	0/0:3,0:3:9:0,9,96	1/1:0,3:3:9:90,9,0	0/0:1,0:1:3:0,3,34	0/0:7,0:7:21:0,21,227	./.:.:.:.:.	0/0:2,0:2:6:0,6,65	./.:.:.:.:.	1/1:0,2:2:6:61,6,0	1/1:0,8:8:21:239,21,0	0/0:2,0:2:6:0,6,62	1/1:0,4:4:12:128,12,0	0/0:3,0:3:9:0,9,95	0/0:6,0:6:18:0,18,188	0/0:4,0:4:12:0,12,126	1/1:0,4:4:9:107,9,0	0/0:1,0:1:3:0,3,31	0/0:2,0:2:6:0,6,66	0/0:1,0:1:3:0,3,31	0/0:1,0:1:3:0,3,32	0/0:5,0:5:12:0,12,138	0/0:9,0:9:27:0,27,287	0/0:2,0:2:6:0,6,61	./.:.:.:.:.	0/0:5,0:5:15:0,15,162	0/0:3,0:4:9:0,9,95	0/0:6,0:6:15:0,15,165	0/0:2,0:2:6:0,6,65	0/0:6,0:6:18:0,18,182	0/0:4,0:4:12:0,12,126	0/0:3,0:3:9:0,9,99	0/0:6,0:6:18:0,18,191	0/0:10,0:10:30:0,30,329	0/0:6,0:6:18:0,18,199	0/0:5,0:5:15:0,15,162	0/0:5,0:5:15:0,15,149	1/1:0,2:2:6:67,6,0	0/0:2,0:2:6:0,6,65	./.:.:.:.:.	1/1:0,3:3:9:95,9,0	./.:.:.:.:.	1/1:0,3:3:9:97,9,0	0/0:4,0:4:12:0,12,116	1/1:0,4:4:12:118,12,0	0/0:2,0:2:6:0,6,60	1/1:0,2:2:6:64,6,0	./.:.:.:.:.	0/0:6,0:6:18:0,18,195	./.:.:.:.:.	0/1:2,1:3:21:21,0,54	0/0:2,0:2:6:0,6,61	0/0:2,0:2:6:0,6,67	0/0:5,0:5:15:0,15,157	0/0:6,0:6:18:0,18,193	0/0:7,0:7:21:0,21,217	0/0:4,0:4:9:0,9,100	0/0:4,0:4:12:0,12,121	0/0:8,0:8:24:0,24,247	0/0:4,0:4:9:0,9,99	0/0:3,0:3:9:0,9,92	1/1:0,1:1:3:30,3,0	0/0:5,0:5:15:0,15,163	0/0:6,0:6:18:0,18,181	0/0:4,0:4:12:0,12,122	0/0:5,0:5:15:0,15,161	0/0:1,0:1:3:0,3,31	0/0:1,0:1:3:0,3,33	0/0:4,0:4:12:0,12,126	0/0:11,0:11:33:0,33,350	0/0:1,0:1:3:0,3,31	0/0:2,0:2:6:0,6,64	0/0:5,0:5:15:0,15,149	0/0:3,0:3:9:0,9,94	0/0:5,0:5:15:0,15,156	0/0:6,0:6:18:0,18,185	0/0:4,0:4:12:0,12,114	0/0:4,0:4:6:0,6,89	0/0:6,0:6:12:0,12,147	0/0:4,0:4:9:0,9,107	0/0:10,0:10:21:0,21,260	0/0:6,0:6:9:0,9,134	0/0:2,0:2:3:0,3,45	./.:.:.:.:.	0/0:23,0:23:69:0,69,781
chr1	11036854	.	A	T	24909.6	.	AC=193;AF=0.710;AN=272;BaseQRankSum=2.942;DP=1313;Dels=0.00;FS=2.573;HaplotypeScore=0.1965;InbreedingCoeff=0.6906;MLEAC=196;MLEAF=0.721;MQ=57.58;MQ0=4;MQRankSum=-0.556;QD=28.73;ReadPosRankSum=-2.086	GT:AD:DP:GQ:PL	0/0:63,0:63:99:0,189,2009	0/0:34,0:34:96:0,96,1045	1/1:0,21:21:63:665,63,0	0/0:56,0:56:99:0,168,1704	1/1:0,22:22:63:652,63,0	1/1:0,24:24:72:723,72,0	0/0:23,0:23:69:0,69,713	1/1:0,2:2:6:65,6,0	0/1:5,1:6:13:13,0,143	1/1:0,23:23:69:713,69,0	1/1:0,5:5:15:159,15,0	1/1:0,25:25:69:760,69,0	1/1:0,14:14:42:449,42,0	1/1:0,1:1:3:32,3,0	1/1:0,25:25:69:760,69,0	1/1:0,23:23:69:714,69,0	1/1:0,36:36:96:1076,96,0	0/1:1,3:4:21:83,0,21	0/0:11,0:11:27:0,27,306	1/1:1,16:17:15:424,15,0	0/0:11,0:11:33:0,33,346	1/1:0,18:18:48:532,48,0	1/1:0,28:28:84:890,84,0	1/1:0,19:19:51:551,51,0	1/1:0,3:3:9:95,9,0	0/0:18,0:18:54:0,54,573	0/0:21,0:21:63:0,63,654	1/1:0,2:2:6:59,6,0	1/1:0,8:8:24:252,24,0	1/1:0,24:24:63:704,63,0	1/1:0,6:6:18:192,18,0	1/1:0,2:2:6:67,6,0	0/0:34,0:34:96:0,96,1014	1/1:0,1:1:3:32,3,0	0/0:22,0:22:63:0,63,666	0/1:6,2:8:40:40,0,141	1/1:0,20:20:54:582,54,0	1/1:0,16:16:48:485,48,0	1/1:0,20:20:60:632,60,0	0/1:1,5:6:13:144,0,13	1/1:0,6:6:15:164,15,0	1/1:0,16:16:48:506,48,0	0/0:16,0:16:48:0,48,501	1/1:0,22:22:66:682,66,0	1/1:0,15:15:45:469,45,0	1/1:0,16:16:45:498,45,0	1/1:0,12:12:33:365,33,0	1/1:0,6:6:15:165,15,0	1/1:0,2:2:6:63,6,0	0/0:7,0:7:21:0,21,217	0/0:3,0:3:9:0,9,90	0/0:2,0:2:6:0,6,64	1/1:0,3:4:9:98,9,0	0/0:5,0:5:15:0,15,164	1/1:0,3:3:9:95,9,0	1/1:0,2:2:6:63,6,0	1/1:0,2:2:6:68,6,0	1/1:0,7:7:21:224,21,0	1/1:0,4:4:12:128,12,0	1/1:0,4:4:12:124,12,0	1/1:0,2:2:6:65,6,0	./.:.:.:.:.	1/1:0,7:7:21:223,21,0	0/0:8,0:8:24:0,24,237	1/1:0,8:8:24:254,24,0	1/1:0,1:1:3:31,3,0	0/0:1,0:1:3:0,3,28	1/1:0,12:12:30:346,30,0	1/1:0,5:5:15:158,15,0	1/1:0,5:5:15:158,15,0	0/0:3,0:3:9:0,9,92	1/1:0,5:5:15:157,15,0	1/1:0,5:5:15:164,15,0	1/1:0,3:3:9:94,9,0	1/1:0,6:6:18:182,18,0	1/1:0,2:2:6:65,6,0	1/1:0,2:2:6:63,6,0	1/1:0,2:2:3:31,3,0	0/0:3,0:3:9:0,9,95	0/0:7,0:7:15:0,15,178	1/1:0,5:5:15:161,15,0	1/1:0,5:5:15:155,15,0	0/1:2,7:9:34:201,0,34	1/1:0,7:7:21:216,21,0	1/1:0,4:4:12:122,12,0	1/1:0,2:2:6:63,6,0	1/1:0,7:7:21:227,21,0	1/1:0,9:9:24:253,24,0	0/1:1,4:5:17:105,0,17	1/1:0,5:5:15:164,15,0	0/0:1,0:1:3:0,3,30	0/0:2,0:2:6:0,6,63	1/1:0,1:1:3:33,3,0	0/0:2,0:2:6:0,6,61	1/1:0,1:1:3:32,3,0	0/0:3,0:3:9:0,9,93	0/1:1,4:5:17:107,0,17	1/1:0,4:4:12:126,12,0	1/1:0,4:4:12:124,12,0	0/0:1,0:1:3:0,3,31	0/0:6,0:6:15:0,15,157	0/0:5,0:5:15:0,15,160	0/1:1,2:3:20:52,0,20	1/1:0,5:5:15:159,15,0	1/1:0,4:4:12:126,12,0	1/1:0,10:10:30:304,30,0	1/1:0,9:9:27:287,27,0	0/0:14,0:14:39:0,39,415	1/1:0,9:9:27:284,27,0	0/0:9,0:9:24:0,24,258	0/0:2,0:2:6:0,6,65	1/1:0,9:9:27:284,27,0	0/0:6,0:6:18:0,18,189	1/1:0,9:9:27:278,27,0	1/1:0,8:8:24:248,24,0	1/1:0,7:7:21:227,21,0	1/1:0,5:5:15:158,15,0	1/1:0,9:9:21:253,21,0	1/1:0,4:4:12:126,12,0	1/1:0,6:6:12:140,12,0	1/1:0,5:5:15:153,15,0	1/1:0,6:6:18:188,18,0	1/1:0,8:8:24:250,24,0	1/1:0,5:5:9:120,9,0	1/1:0,6:6:15:173,15,0	1/1:0,6:6:18:191,18,0	1/1:0,5:5:15:157,15,0	1/1:0,10:10:30:325,30,0	1/1:0,4:4:12:128,12,0	1/1:0,4:5:6:89,6,0	1/1:0,4:4:6:89,6,0	0/0:6,0:6:9:0,9,120	1/1:0,14:15:33:380,33,0	0/0:2,0:2:6:0,6,63	0/1:2,1:3:23:23,0,52	0/0:4,0:4:12:0,12,122	0/0:35,0:35:99:0,105,1158
chr1	11041222	.	A	G	767.16	.	AC=10;AF=0.052;AN=194;BaseQRankSum=2.793;DP=314;Dels=0.00;FS=0.000;HaplotypeScore=0.1738;InbreedingCoeff=0.2142;MLEAC=10;MLEAF=0.052;MQ=59.30;MQ0=0;MQRankSum=0.433;QD=23.97;ReadPosRankSum=-1.859	GT:AD:DP:GQ:PL	0/0:16,0:16:48:0,48,501	0/0:11,0:11:33:0,33,342	0/0:5,0:5:15:0,15,152	0/0:5,0:5:15:0,15,153	1/1:0,14:14:33:370,33,0	0/0:2,0:2:6:0,6,59	./.:.:.:.:.	./.:.:.:.:.	./.:.:.:.:.	0/0:2,0:2:6:0,6,61	./.:.:.:.:.	0/0:4,0:4:9:0,9,108	0/0:8,0:8:24:0,24,257	./.:.:.:.:.	0/0:7,0:7:21:0,21,216	1/1:0,8:8:18:219,18,0	0/0:3,0:3:9:0,9,88	./.:.:.:.:.	./.:.:.:.:.	0/0:1,0:1:3:0,3,31	./.:.:.:.:.	0/0:2,0:2:6:0,6,58	0/0:2,0:2:3:0,3,45	0/0:2,0:2:6:0,6,59	./.:.:.:.:.	0/0:8,1:9:24:0,24,245	0/0:4,0:4:12:0,12,118	0/0:2,0:2:6:0,6,62	./.:.:.:.:.	0/0:2,0:2:6:0,6,63	0/0:1,0:1:3:0,3,34	0/0:2,0:2:6:0,6,66	0/0:3,0:3:9:0,9,88	./.:.:.:.:.	0/0:4,0:4:9:0,9,107	./.:.:.:.:.	0/0:8,0:8:24:0,24,247	0/0:1,0:1:3:0,3,29	0/0:2,0:2:6:0,6,59	./.:.:.:.:.	0/0:1,0:1:3:0,3,31	1/1:0,4:4:12:135,12,0	0/0:6,0:6:18:0,18,180	0/0:3,0:3:9:0,9,94	0/0:7,0:7:21:0,21,203	0/0:2,1:3:6:0,6,63	0/0:6,0:6:18:0,18,185	./.:.:.:.:.	0/0:1,0:1:3:0,3,31	0/0:1,0:1:3:0,3,32	./.:.:.:.:.	0/0:3,0:3:9:0,9,94	0/0:2,0:2:6:0,6,64	0/0:1,0:1:3:0,3,32	0/0:1,0:1:3:0,3,32	./.:.:.:.:.	./.:.:.:.:.	0/0:5,0:5:15:0,15,148	./.:.:.:.:.	0/0:3,0:3:9:0,9,92	0/0:3,0:3:9:0,9,97	./.:.:.:.:.	0/0:6,0:6:18:0,18,174	0/0:1,0:1:3:0,3,31	0/0:2,0:2:6:0,6,60	0/0:5,0:5:15:0,15,149	./.:.:.:.:.	0/0:4,0:4:9:0,9,108	./.:.:.:.:.	./.:.:.:.:.	0/0:2,0:2:6:0,6,63	0/0:1,0:1:3:0,3,30	0/0:2,0:2:6:0,6,63	0/0:2,0:2:6:0,6,61	./.:.:.:.:.	0/0:3,0:3:6:0,6,77	./.:.:.:.:.	0/0:2,0:2:6:0,6,61	./.:.:.:.:.	0/0:2,0:2:6:0,6,60	0/0:1,0:1:3:0,3,32	0/0:1,0:1:3:0,3,29	0/0:2,0:2:6:0,6,63	0/0:2,0:2:6:0,6,59	0/0:2,0:2:6:0,6,57	0/0:1,0:1:3:0,3,32	0/0:1,0:1:3:0,3,30	0/0:1,0:1:3:0,3,34	0/0:1,0:1:3:0,3,31	0/0:1,0:1:3:0,3,29	0/0:1,0:1:3:0,3,31	0/0:1,0:1:3:0,3,31	0/0:1,0:1:3:0,3,30	0/0:1,0:1:3:0,3,30	0/0:2,0:2:6:0,6,59	./.:.:.:.:.	./.:.:.:.:.	0/0:1,0:1:3:0,3,30	./.:.:.:.:.	./.:.:.:.:.	0/0:1,0:1:3:0,3,30	0/0:1,0:1:3:0,3,32	0/0:1,0:1:3:0,3,29	0/0:3,0:3:9:0,9,90	./.:.:.:.:.	0/0:2,0:2:6:0,6,59	./.:.:.:.:.	0/0:4,0:4:9:0,9,107	./.:.:.:.:.	./.:.:.:.:.	0/0:1,0:1:3:0,3,29	./.:.:.:.:.	0/0:10,0:10:24:0,24,268	1/1:0,3:3:9:99,9,0	0/0:2,0:2:6:0,6,64	0/0:1,0:1:3:0,3,29	1/1:0,3:3:9:93,9,0	0/0:2,0:2:6:0,6,60	0/0:2,0:2:6:0,6,59	0/0:1,0:1:3:0,3,30	0/0:2,0:2:6:0,6,63	./.:.:.:.:.	0/0:2,0:2:6:0,6,61	0/0:2,0:2:6:0,6,65	./.:.:.:.:.	0/0:1,0:1:3:0,3,32	./.:.:.:.:.	0/0:2,0:2:6:0,6,60	./.:.:.:.:.	0/0:2,0:2:3:0,3,45	0/0:4,0:4:6:0,6,89	0/0:2,0:2:3:0,3,45	./.:.:.:.:.	./.:.:.:.:.	0/0:2,0:2:3:0,3,45	0/0:2,0:2:3:0,3,45	0/0:23,0:23:69:0,69,769
chr1	11042460	.	G	A	3968	.	AC=21;AF=0.080;AN=264;BaseQRankSum=1.157;DP=1070;Dels=0.00;FS=0.816;HaplotypeScore=0.0704;InbreedingCoeff=0.5589;MLEAC=19;MLEAF=0.072;MQ=59.85;MQ0=0;MQRankSum=0.062;QD=28.75;ReadPosRankSum=-0.229	GT:AD:DP:GQ:PL	1/1:0,59:59:99:1917,177,0	0/0:22,0:22:66:0,66,692	0/0:23,0:23:69:0,69,743	0/0:48,0:48:99:0,144,1459	0/0:21,0:21:60:0,60,628	0/0:17,0:17:51:0,51,513	0/0:20,0:20:51:0,51,561	0/0:5,0:5:15:0,15,147	0/0:2,0:2:6:0,6,59	0/0:17,0:17:51:0,51,516	0/0:1,0:1:3:0,3,31	0/0:12,0:12:36:0,36,370	0/0:15,0:15:45:0,45,462	0/0:4,0:4:12:0,12,132	0/0:28,0:28:84:0,84,872	0/0:20,0:20:60:0,60,616	1/1:0,18:18:54:549,54,0	1/1:0,3:3:9:97,9,0	0/0:6,0:6:18:0,18,187	0/0:4,0:4:9:0,9,84	0/0:3,0:3:9:0,9,95	0/0:13,0:13:33:0,33,370	0/0:16,0:16:42:0,42,467	0/0:33,0:33:96:0,96,987	./.:.:.:.:.	0/0:32,0:32:96:0,96,963	0/0:17,0:17:51:0,51,520	0/0:4,0:4:12:0,12,128	0/0:1,0:1:3:0,3,35	0/0:16,0:16:45:0,45,469	0/0:5,0:5:15:0,15,157	0/0:3,0:3:9:0,9,96	0/0:17,0:17:36:0,36,416	0/0:6,0:6:18:0,18,189	0/0:19,0:19:57:0,57,587	0/0:3,0:3:9:0,9,96	0/0:18,0:18:48:0,48,522	0/0:10,0:10:27:0,27,295	1/1:0,15:15:42:426,42,0	0/0:1,0:1:3:0,3,33	0/0:2,0:2:6:0,6,65	0/0:20,0:20:60:0,60,632	1/1:0,17:17:45:504,45,0	0/0:23,0:23:66:0,66,694	0/0:17,0:17:51:0,51,516	0/0:13,0:13:33:0,33,370	0/0:12,0:12:36:0,36,368	0/0:7,0:7:21:0,21,220	0/0:1,0:1:3:0,3,31	0/0:6,0:6:18:0,18,175	0/0:5,0:5:15:0,15,158	0/0:2,0:2:6:0,6,60	0/0:9,0:9:27:0,27,284	0/0:4,0:4:12:0,12,123	0/0:5,0:5:15:0,15,149	./.:.:.:.:.	0/0:4,0:4:12:0,12,122	0/0:6,0:6:18:0,18,187	0/0:2,0:2:6:0,6,59	0/0:4,0:4:12:0,12,126	0/0:2,0:2:6:0,6,61	0/0:5,0:5:15:0,15,159	1/1:0,4:4:12:126,12,0	0/0:6,0:6:18:0,18,180	0/0:6,0:6:15:0,15,164	0/0:7,0:7:21:0,21,214	0/0:4,0:4:12:0,12,118	0/0:11,0:11:33:0,33,352	0/0:4,0:4:12:0,12,125	0/0:1,0:1:3:0,3,29	1/1:0,2:2:6:59,6,0	0/0:1,0:1:3:0,3,32	0/0:1,0:1:3:0,3,33	0/0:9,0:9:27:0,27,291	0/0:5,0:5:12:0,12,137	0/0:7,0:7:21:0,21,209	0/0:2,0:2:6:0,6,57	0/0:1,0:1:3:0,3,29	0/0:2,0:2:6:0,6,60	0/0:3,0:3:6:0,6,76	0/0:4,0:4:12:0,12,124	0/0:6,0:6:15:0,15,164	0/0:4,0:4:12:0,12,129	0/0:4,0:4:12:0,12,122	0/0:5,0:5:15:0,15,153	./.:.:.:.:.	0/0:5,0:5:15:0,15,162	0/0:6,0:6:18:0,18,180	0/0:5,0:5:15:0,15,161	0/0:3,0:3:9:0,9,97	0/0:1,0:1:3:0,3,31	0/0:6,0:6:18:0,18,189	1/1:0,2:2:6:63,6,0	1/1:0,4:4:12:122,12,0	0/0:4,0:4:12:0,12,130	0/0:3,0:3:9:0,9,92	0/0:1,0:1:3:0,3,31	0/0:2,0:2:6:0,6,65	0/0:5,0:5:15:0,15,149	0/0:3,0:3:9:0,9,95	0/0:6,0:6:18:0,18,197	0/0:7,0:7:21:0,21,212	0/0:1,0:1:3:0,3,28	0/0:7,0:7:21:0,21,219	0/0:2,0:2:6:0,6,59	0/0:3,0:3:9:0,9,89	0/1:1,1:2:21:23,0,21	0/0:7,0:7:21:0,21,211	0/0:4,0:4:12:0,12,120	0/0:3,0:3:9:0,9,95	0/0:7,0:7:21:0,21,214	0/0:4,0:4:12:0,12,126	0/0:3,0:3:9:0,9,92	0/0:5,0:5:15:0,15,155	1/1:0,12:12:36:368,36,0	0/0:10,0:10:30:0,30,304	0/0:3,0:3:9:0,9,91	0/0:3,0:3:9:0,9,92	0/0:6,0:6:18:0,18,185	0/0:4,0:4:12:0,12,121	0/0:6,0:6:18:0,18,188	0/0:5,0:5:12:0,12,121	0/0:8,0:8:24:0,24,230	./.:.:.:.:.	0/0:2,0:2:6:0,6,63	0/0:6,0:6:18:0,18,192	0/0:2,0:2:6:0,6,59	0/0:3,0:3:9:0,9,97	0/0:1,0:1:3:0,3,32	0/0:2,0:2:3:0,3,45	./.:.:.:.:.	0/0:4,0:4:6:0,6,89	0/0:4,0:4:6:0,6,89	0/0:6,0:6:12:0,12,149	0/0:4,0:4:9:0,9,105	0/0:7,0:7:15:0,15,179	0/0:19,0:19:57:0,57,598
chr1	11042509	.	C	T	1830.6	.	AC=20;AF=0.075;AN=268;BaseQRankSum=2.605;DP=1115;Dels=0.00;FS=0.000;HaplotypeScore=0.0489;InbreedingCoeff=0.4857;MLEAC=19;MLEAF=0.071;MQ=59.87;MQ0=0;MQRankSum=-0.375;QD=23.17;ReadPosRankSum=0.535	GT:AD:DP:GQ:PL	0/0:56,0:56:99:0,168,1696	0/0:25,0:25:75:0,75,746	0/0:22,0:22:60:0,60,612	0/0:54,0:54:99:0,162,1588	0/0:17,0:17:42:0,42,458	0/0:15,0:15:45:0,45,444	0/0:27,0:27:72:0,72,762	0/0:4,0:4:12:0,12,129	0/0:3,0:3:9:0,9,95	0/0:19,0:19:57:0,57,567	0/0:1,0:1:3:0,3,30	1/1:0,13:13:39:403,39,0	0/0:14,0:14:42:0,42,428	0/0:1,0:1:3:0,3,31	0/0:34,0:34:99:0,102,1025	0/0:20,0:20:60:0,60,589	0/0:20,0:20:57:0,57,588	0/0:2,0:2:6:0,6,59	0/0:10,0:10:24:0,24,271	0/0:5,0:5:12:0,12,135	0/0:1,0:1:3:0,3,32	0/0:11,0:11:30:0,30,306	0/0:18,0:18:54:0,54,534	0/0:33,0:33:99:0,99,984	./.:.:.:.:.	0/0:28,0:28:84:0,84,841	0/0:19,0:19:57:0,57,550	0/0:1,0:1:3:0,3,30	0/0:3,0:3:9:0,9,95	0/0:14,0:14:42:0,42,420	0/0:2,0:2:6:0,6,63	0/0:4,0:4:12:0,12,126	0/0:18,0:18:45:0,45,495	0/0:5,0:5:15:0,15,160	0/0:17,0:17:48:0,48,490	0/0:4,0:4:12:0,12,127	0/0:20,0:20:54:0,54,566	0/0:7,0:7:18:0,18,196	0/0:13,0:13:33:0,33,362	0/0:4,0:4:12:0,12,128	0/0:2,0:2:6:0,6,65	0/0:19,0:19:57:0,57,558	0/0:23,0:23:57:0,57,631	0/0:21,0:21:57:0,57,603	0/0:14,0:14:42:0,42,406	0/0:20,0:20:51:0,51,554	0/0:17,0:17:45:0,45,472	0/1:1,4:5:16:99,0,16	0/0:4,0:4:12:0,12,122	0/0:4,0:4:12:0,12,118	0/0:3,0:3:9:0,9,86	0/0:1,0:1:3:0,3,31	0/0:9,0:9:27:0,27,267	0/0:7,0:7:18:0,18,197	0/0:6,0:6:15:0,15,166	./.:.:.:.:.	1/1:0,4:4:12:123,12,0	1/1:0,6:6:18:185,18,0	0/0:3,0:3:9:0,9,91	1/1:0,2:2:6:61,6,0	./.:.:.:.:.	0/0:5,0:5:15:0,15,148	0/0:3,0:3:9:0,9,89	0/0:6,0:6:18:0,18,178	0/0:7,0:7:18:0,18,194	0/0:4,0:4:12:0,12,118	0/0:3,0:3:9:0,9,91	0/0:13,0:13:39:0,39,378	0/0:2,0:2:6:0,6,57	0/0:3,0:3:9:0,9,96	0/0:3,0:3:9:0,9,86	0/0:1,0:1:3:0,3,29	0/0:3,0:3:9:0,9,91	0/1:5,8:13:99:188,0,109	1/1:0,9:9:21:242,21,0	0/0:5,0:5:15:0,15,151	0/0:3,0:3:9:0,9,89	0/0:1,0:1:3:0,3,29	1/1:0,3:3:9:95,9,0	0/0:1,0:1:3:0,3,31	0/0:3,0:3:9:0,9,91	0/0:7,0:7:18:0,18,193	0/0:2,0:2:6:0,6,64	0/0:5,0:5:15:0,15,145	0/0:6,0:6:18:0,18,172	0/0:3,0:3:9:0,9,95	0/0:4,0:4:12:0,12,119	0/0:3,0:3:9:0,9,92	0/0:4,0:4:12:0,12,115	0/0:4,0:4:12:0,12,122	0/0:2,0:2:6:0,6,60	0/0:4,0:4:12:0,12,116	0/0:8,0:8:24:0,24,247	0/0:3,0:3:9:0,9,89	0/0:4,0:4:12:0,12,118	0/0:2,0:2:3:0,3,33	0/0:3,0:3:9:0,9,94	0/0:2,0:2:6:0,6,62	0/0:6,0:6:18:0,18,183	0/0:2,0:2:6:0,6,57	0/0:10,0:10:30:0,30,305	0/0:8,0:8:24:0,24,243	0/0:2,0:2:6:0,6,62	0/0:2,0:2:6:0,6,59	0/0:1,0:1:3:0,3,30	0/0:2,0:2:6:0,6,59	0/0:5,0:5:15:0,15,159	0/0:8,0:8:21:0,21,214	0/0:3,0:3:9:0,9,95	0/0:5,0:5:15:0,15,149	0/0:8,0:8:24:0,24,231	0/0:3,0:3:9:0,9,97	0/0:7,0:7:18:0,18,185	0/0:3,0:3:9:0,9,86	0/0:12,0:12:36:0,36,366	0/0:8,0:8:24:0,24,243	0/0:1,0:1:3:0,3,31	0/0:3,0:3:6:0,6,74	1/1:0,8:8:24:243,24,0	0/0:7,0:7:15:0,15,178	1/1:0,10:10:30:306,30,0	1/1:0,6:6:15:165,15,0	0/0:5,0:5:15:0,15,147	0/0:1,0:1:3:0,3,31	0/0:3,0:3:9:0,9,88	0/0:4,0:4:12:0,12,111	0/0:4,0:4:12:0,12,126	0/0:2,0:2:6:0,6,59	0/0:1,0:1:3:0,3,29	0/0:2,0:2:3:0,3,44	0/0:2,0:2:3:0,3,45	0/0:4,0:4:6:0,6,89	0/0:4,0:4:6:0,6,89	0/0:8,0:8:15:0,15,193	0/0:2,0:2:3:0,3,45	0/0:5,0:5:12:0,12,137	0/0:27,0:27:81:0,81,870
chr1	11043260	.	C	G	3359.92	.	AC=39;AF=0.150;AN=260;BaseQRankSum=3.464;DP=875;Dels=0.00;FS=2.796;HaplotypeScore=0.0711;InbreedingCoeff=0.5555;MLEAC=37;MLEAF=0.142;MQ=58.81;MQ0=4;MQRankSum=-0.348;QD=25.07;ReadPosRankSum=-0.697	GT:AD:DP:GQ:PL	0/0:54,0:54:99:0,159,1685	0/0:19,0:19:57:0,57,579	0/0:12,0:12:33:0,33,347	0/0:48,0:48:99:0,141,1460	0/0:12,0:12:33:0,33,341	0/0:13,0:13:39:0,39,391	0/0:10,0:10:30:0,30,298	0/0:1,0:1:3:0,3,31	0/0:3,0:3:9:0,9,93	0/0:20,0:20:60:0,60,605	0/0:1,0:1:3:0,3,32	0/0:8,0:8:24:0,24,245	0/0:15,0:15:36:0,36,406	0/0:1,0:1:3:0,3,32	0/0:15,0:15:45:0,45,460	0/0:18,0:18:48:0,48,509	1/1:0,19:19:57:589,57,0	0/0:2,0:2:6:0,6,64	0/0:10,0:10:24:0,24,269	0/0:17,0:17:51:0,51,501	0/0:2,0:2:6:0,6,64	0/0:21,0:21:63:0,63,624	0/0:10,0:10:30:0,30,309	0/0:17,0:17:48:0,48,503	./.:.:.:.:.	0/0:19,0:19:57:0,57,586	0/0:11,0:11:33:0,33,333	1/1:0,6:6:18:192,18,0	0/1:1,1:2:26:26,0,26	1/1:0,13:13:39:397,39,0	1/1:0,3:3:9:91,9,0	1/1:0,3:3:9:97,9,0	0/1:7,9:16:99:220,0,144	0/0:1,0:1:3:0,3,31	0/0:14,0:14:42:0,42,427	0/0:4,0:4:12:0,12,130	0/0:17,0:17:45:0,45,470	0/0:15,0:15:45:0,45,465	1/1:0,16:16:45:484,45,0	0/0:1,0:1:3:0,3,33	1/1:0,4:4:12:131,12,0	0/0:12,0:12:33:0,33,346	1/1:0,13:13:36:392,36,0	0/0:15,0:15:45:0,45,448	0/0:12,0:12:36:0,36,344	0/0:21,0:21:60:0,60,625	0/0:6,0:6:18:0,18,185	0/0:1,0:1:3:0,3,26	0/0:1,0:1:3:0,3,31	0/0:4,0:4:12:0,12,125	0/0:1,0:1:3:0,3,30	0/0:1,0:1:3:0,3,32	0/0:5,0:5:15:0,15,145	0/0:3,0:3:9:0,9,91	0/0:5,0:5:15:0,15,156	1/1:0,4:4:12:123,12,0	0/0:3,0:3:9:0,9,94	0/0:5,0:5:12:0,12,138	0/0:2,0:2:6:0,6,64	0/0:3,0:3:9:0,9,88	0/0:3,0:3:9:0,9,91	0/0:3,0:3:9:0,9,91	1/1:0,7:7:21:220,21,0	0/0:2,0:2:6:0,6,51	0/0:12,0:12:33:0,33,352	0/0:3,0:3:9:0,9,92	0/0:3,0:3:9:0,9,89	0/0:7,0:7:21:0,21,213	1/1:0,1:1:3:30,3,0	./.:.:.:.:.	./.:.:.:.:.	0/0:2,0:2:6:0,6,57	0/0:4,0:4:12:0,12,123	0/0:1,0:1:3:0,3,32	0/0:4,0:4:12:0,12,123	./.:.:.:.:.	0/0:3,0:3:9:0,9,91	0/0:6,0:6:18:0,18,186	./.:.:.:.:.	0/0:2,0:2:6:0,6,61	0/0:1,0:1:3:0,3,30	0/0:2,0:2:6:0,6,62	0/0:2,0:2:6:0,6,65	0/0:2,0:2:3:0,3,32	0/0:3,0:3:9:0,9,90	0/0:3,0:3:9:0,9,99	0/0:2,0:2:6:0,6,59	0/0:2,0:2:6:0,6,66	1/1:0,5:5:15:155,15,0	0/0:3,0:3:6:0,6,64	1/1:0,2:2:6:61,6,0	./.:.:.:.:.	1/1:0,2:2:6:61,6,0	1/1:0,2:2:6:63,6,0	0/0:5,0:5:9:0,9,104	0/1:1,2:3:23:54,0,23	0/0:7,0:7:21:0,21,226	0/0:2,0:2:6:0,6,59	./.:.:.:.:.	0/0:3,0:3:9:0,9,91	0/0:7,0:7:18:0,18,197	0/0:2,0:2:6:0,6,56	0/0:2,0:2:6:0,6,61	0/0:2,0:2:6:0,6,59	0/0:3,0:3:9:0,9,91	0/0:1,0:1:3:0,3,30	1/1:0,7:7:21:219,21,0	0/0:2,0:2:6:0,6,61	0/0:2,0:2:6:0,6,64	0/0:7,0:7:18:0,18,199	0/0:4,0:4:9:0,9,105	0/0:2,0:2:6:0,6,65	0/0:7,0:7:21:0,21,211	0/0:2,0:2:6:0,6,57	1/1:0,3:3:6:61,6,0	1/1:0,3:3:9:95,9,0	0/0:4,0:4:12:0,12,113	0/0:1,0:1:3:0,3,29	0/0:2,0:2:6:0,6,59	0/0:3,0:3:9:0,9,86	0/0:6,0:6:18:0,18,183	0/0:5,0:5:15:0,15,146	0/0:4,0:4:12:0,12,124	0/0:1,0:1:3:0,3,31	0/0:2,0:2:6:0,6,56	0/0:5,0:5:15:0,15,148	0/0:4,0:4:12:0,12,125	0/0:5,0:5:15:0,15,152	0/0:5,0:5:12:0,12,123	0/0:2,0:2:3:0,3,26	0/0:1,0:1:3:0,3,31	0/0:4,0:4:6:0,6,89	0/0:8,0:8:18:0,18,210	0/0:1,0:1:3:0,3,25	0/0:2,0:2:6:0,6,62	0/0:2,0:2:3:0,3,45	0/0:28,0:28:84:0,84,892
chr1	11044081	.	C	T	1778.89	.	AC=23;AF=0.092;AN=250;BaseQRankSum=0.450;DP=1062;Dels=0.00;FS=19.094;HaplotypeScore=0.1035;InbreedingCoeff=0.4695;MLEAC=21;MLEAF=0.084;MQ=59.09;MQ0=0;MQRankSum=0.304;QD=20.21;ReadPosRankSum=-1.006	GT:AD:DP:GQ:PL	0/0:67,0:67:99:0,201,2102	0/0:12,0:12:36:0,36,367	0/0:14,0:14:42:0,42,426	0/0:49,0:49:99:0,147,1471	0/0:7,0:7:21:0,21,224	0/0:17,0:17:51:0,51,530	0/0:20,0:20:60:0,60,594	0/0:6,0:6:18:0,18,192	0/0:6,0:6:18:0,18,182	0/0:27,0:27:81:0,81,833	0/0:5,0:5:15:0,15,152	0/0:17,0:17:45:0,45,494	0/0:13,0:13:39:0,39,407	0/0:1,0:1:3:0,3,31	0/0:21,0:21:63:0,63,644	0/0:23,0:23:66:0,66,705	0/0:15,0:15:45:0,45,468	0/0:4,0:4:12:0,12,126	0/0:15,0:15:45:0,45,468	0/0:11,0:11:30:0,30,318	0/0:6,0:6:18:0,18,189	0/0:23,0:23:63:0,63,670	0/0:28,0:28:81:0,81,843	0/0:20,0:20:60:0,60,619	0/0:5,0:5:15:0,15,159	0/0:16,0:16:48:0,48,500	0/0:10,0:10:30:0,30,297	1/1:0,9:9:27:287,27,0	1/1:0,4:4:9:92,9,0	1/1:0,18:18:51:536,51,0	1/1:0,3:3:9:97,9,0	0/1:1,3:4:12:85,0,12	0/1:6,8:14:99:206,0,143	0/0:6,0:6:18:0,18,187	0/0:9,0:9:27:0,27,289	0/0:5,0:5:15:0,15,156	0/0:30,0:30:84:0,84,912	0/0:16,0:16:48:0,48,497	0/0:14,0:14:42:0,42,419	0/0:2,0:2:6:0,6,64	1/1:0,3:3:9:101,9,0	0/0:16,0:16:48:0,48,490	0/0:32,0:32:81:0,81,904	0/0:20,0:20:57:0,57,609	0/0:17,0:17:51:0,51,516	0/0:14,0:14:42:0,42,428	0/0:14,0:14:42:0,42,436	0/0:4,0:4:12:0,12,128	./.:.:.:.:.	0/0:7,0:7:21:0,21,219	0/0:2,0:2:6:0,6,59	0/0:4,0:4:12:0,12,130	0/0:3,0:3:9:0,9,96	0/0:5,0:5:12:0,12,134	0/0:1,0:1:3:0,3,32	0/0:6,0:6:18:0,18,182	0/0:6,0:6:18:0,18,180	0/0:1,0:1:3:0,3,32	0/0:3,0:3:9:0,9,90	0/0:9,0:9:27:0,27,275	./.:.:.:.:.	0/0:4,0:4:12:0,12,118	0/0:3,0:3:9:0,9,93	0/0:6,0:6:18:0,18,187	0/0:4,0:4:12:0,12,122	0/0:4,0:4:12:0,12,128	0/0:7,0:7:21:0,21,224	0/0:6,0:6:15:0,15,175	1/1:0,6:6:15:170,15,0	0/0:2,0:2:6:0,6,62	./.:.:.:.:.	./.:.:.:.:.	./.:.:.:.:.	0/0:3,0:3:9:0,9,87	0/0:5,0:5:15:0,15,162	./.:.:.:.:.	0/0:4,0:4:12:0,12,120	0/0:7,0:7:21:0,21,210	./.:.:.:.:.	0/0:1,0:1:3:0,3,33	0/0:5,0:5:15:0,15,156	0/0:1,0:1:3:0,3,32	./.:.:.:.:.	0/0:1,0:1:3:0,3,32	0/0:2,0:2:6:0,6,58	0/0:3,0:3:9:0,9,92	0/0:6,0:6:18:0,18,180	0/0:7,0:7:21:0,21,217	1/1:0,7:7:21:215,21,0	0/1:5,1:6:17:17,0,132	1/1:0,5:5:15:155,15,0	0/0:4,0:4:12:0,12,118	0/0:3,0:3:9:0,9,101	0/0:2,0:2:6:0,6,62	0/0:1,0:1:3:0,3,31	0/1:2,1:3:22:22,0,58	0/1:3,1:4:20:20,0,81	0/0:1,0:1:3:0,3,28	0/0:6,0:6:18:0,18,179	0/0:3,0:3:9:0,9,89	0/0:10,0:10:30:0,30,311	0/0:1,0:1:3:0,3,29	0/0:2,0:2:6:0,6,62	0/0:4,0:4:12:0,12,127	0/0:1,0:1:3:0,3,30	0/0:11,0:11:33:0,33,339	0/0:6,0:6:18:0,18,198	0/0:8,0:8:24:0,24,245	./.:.:.:.:.	0/0:15,0:15:45:0,45,465	0/0:8,0:8:24:0,24,246	./.:.:.:.:.	0/0:5,0:5:12:0,12,144	0/0:4,0:4:12:0,12,124	0/0:3,0:3:9:0,9,92	1/1:0,2:2:6:65,6,0	0/0:2,0:2:6:0,6,59	0/0:5,0:5:12:0,12,137	0/0:2,0:2:6:0,6,57	0/0:3,0:3:9:0,9,92	0/0:7,0:7:21:0,21,219	0/0:12,0:12:33:0,33,359	0/0:5,0:5:15:0,15,145	0/0:1,0:1:3:0,3,32	0/0:5,0:5:12:0,12,140	0/0:4,0:4:12:0,12,122	0/0:4,0:4:12:0,12,130	0/0:6,0:6:18:0,18,189	0/0:3,0:3:9:0,9,93	./.:.:.:.:.	./.:.:.:.:.	0/0:4,0:4:6:0,6,89	0/0:1,0:1:3:0,3,31	0/0:2,0:2:3:0,3,45	0/0:4,0:4:9:0,9,106	0/0:2,0:2:3:0,3,45	0/0:19,0:19:54:0,54,572
chr1	11047437	.	T	C	2439.23	.	AC=38;AF=0.150;AN=254;BaseQRankSum=0.559;DP=905;Dels=0.00;FS=2.924;HaplotypeScore=0.0555;InbreedingCoeff=0.5939;MLEAC=32;MLEAF=0.126;MQ=59.83;MQ0=0;MQRankSum=-1.049;QD=23.68;ReadPosRankSum=0.837	GT:AD:DP:GQ:PL	0/0:45,0:45:99:0,135,1420	0/0:24,0:24:69:0,69,721	0/0:15,0:15:45:0,45,459	0/0:41,0:41:99:0,123,1215	0/0:16,0:16:42:0,42,458	0/0:6,0:6:18:0,18,183	1/1:0,20:20:60:612,60,0	0/0:6,0:6:18:0,18,192	0/0:1,0:1:3:0,3,32	0/0:21,0:21:63:0,63,626	./.:.:.:.:.	0/0:14,0:14:42:0,42,430	0/0:11,0:11:33:0,33,338	1/1:0,2:2:6:68,6,0	1/1:0,15:15:45:466,45,0	0/0:21,0:21:57:0,57,597	0/0:16,0:17:45:0,45,475	0/0:2,0:2:6:0,6,64	0/0:3,0:3:9:0,9,94	0/0:4,0:4:12:0,12,118	0/0:4,0:4:12:0,12,130	0/0:8,0:8:24:0,24,241	0/0:12,0:12:33:0,33,363	0/0:17,0:17:51:0,51,519	./.:.:.:.:.	0/0:23,0:23:66:0,66,698	0/0:14,0:14:42:0,42,418	0/0:2,0:2:6:0,6,61	0/0:1,0:1:3:0,3,32	0/0:24,0:24:63:0,63,670	0/0:3,0:3:9:0,9,93	0/0:4,0:4:12:0,12,118	0/1:6,3:9:62:62,0,148	0/1:4,1:5:21:21,0,111	0/0:15,0:15:42:0,42,450	0/0:4,0:4:12:0,12,126	0/0:18,0:19:51:0,51,525	0/0:8,0:8:24:0,24,249	0/0:13,0:13:39:0,39,408	./.:.:.:.:.	0/0:1,0:1:3:0,3,30	0/0:9,0:9:27:0,27,283	0/0:16,0:16:48:0,48,481	0/0:13,0:13:39:0,39,410	0/0:13,0:13:39:0,39,394	0/0:14,0:14:42:0,42,420	0/0:18,0:18:51:0,51,535	0/0:4,0:4:12:0,12,131	1/1:0,1:1:3:27,3,0	0/0:2,0:2:6:0,6,67	0/0:1,0:1:3:0,3,29	0/0:3,0:3:9:0,9,93	0/0:7,0:7:21:0,21,214	1/1:0,4:4:12:122,12,0	0/0:8,0:8:24:0,24,241	0/0:2,0:2:6:0,6,61	0/0:4,0:4:12:0,12,117	0/0:5,0:5:15:0,15,152	0/0:1,0:1:3:0,3,29	0/0:5,0:5:15:0,15,144	0/0:5,0:5:15:0,15,151	0/0:2,0:2:6:0,6,62	0/0:6,0:6:18:0,18,178	1/1:0,5:5:12:138,12,0	0/0:5,0:5:12:0,12,137	1/1:0,2:2:6:66,6,0	1/1:0,4:4:9:97,9,0	0/0:3,0:3:9:0,9,97	0/0:3,0:3:9:0,9,94	0/0:1,0:1:3:0,3,31	./.:.:.:.:.	0/0:4,0:4:12:0,12,120	0/0:6,0:6:18:0,18,184	0/0:6,0:6:18:0,18,181	0/0:2,0:2:3:0,3,45	0/0:3,0:3:9:0,9,92	0/0:1,0:1:3:0,3,31	0/0:2,0:2:6:0,6,57	0/0:1,0:1:3:0,3,31	0/0:6,0:6:18:0,18,183	0/0:2,0:2:6:0,6,63	./.:.:.:.:.	./.:.:.:.:.	./.:.:.:.:.	0/0:2,0:2:6:0,6,62	1/1:0,2:2:6:63,6,0	0/0:4,0:4:12:0,12,122	0/0:5,0:5:15:0,15,157	0/0:6,0:6:18:0,18,185	./.:.:.:.:.	0/0:3,0:3:6:0,6,74	1/1:0,6:6:18:192,18,0	0/0:5,0:5:15:0,15,149	0/0:1,0:1:3:0,3,30	0/0:3,0:3:9:0,9,92	1/1:0,1:1:3:32,3,0	1/1:0,9:9:27:289,27,0	0/0:4,0:4:12:0,12,124	1/1:0,1:1:3:31,3,0	1/1:0,2:2:6:65,6,0	1/1:0,5:5:15:152,15,0	1/1:0,1:1:3:31,3,0	0/0:2,0:2:6:0,6,65	0/0:4,0:4:12:0,12,124	./.:.:.:.:.	0/0:7,0:7:21:0,21,221	0/0:5,0:5:15:0,15,153	0/0:10,0:10:27:0,27,287	0/0:2,0:2:6:0,6,65	1/1:0,2:2:6:63,6,0	1/1:0,7:7:21:216,21,0	0/0:2,0:2:6:0,6,65	0/0:15,0:15:36:0,36,412	0/0:3,0:3:9:0,9,90	0/0:1,0:1:3:0,3,30	0/0:4,0:4:12:0,12,118	0/0:4,0:4:9:0,9,97	0/0:2,0:2:6:0,6,62	0/0:7,0:7:21:0,21,213	0/0:1,0:1:3:0,3,29	0/0:7,0:7:21:0,21,218	0/0:4,0:4:12:0,12,118	0/0:9,0:9:27:0,27,275	0/0:4,0:4:12:0,12,124	0/0:1,0:1:3:0,3,30	0/0:3,0:3:9:0,9,95	0/0:5,0:5:15:0,15,155	0/0:3,0:3:9:0,9,99	0/0:2,0:2:6:0,6,57	0/0:3,0:3:6:0,6,75	0/0:2,0:2:6:0,6,60	./.:.:.:.:.	0/0:2,0:2:3:0,3,45	0/0:6,0:6:15:0,15,170	0/0:8,0:8:18:0,18,214	0/0:2,0:2:3:0,3,45	0/0:36,0:36:99:0,108,1208
chr1	11047504	.	C	A	3490.82	.	AC=45;AF=0.180;AN=250;BaseQRankSum=-0.683;DP=854;Dels=0.00;FS=6.643;HaplotypeScore=0.0234;InbreedingCoeff=0.6221;MLEAC=42;MLEAF=0.168;MQ=59.90;MQ0=0;MQRankSum=0.452;QD=23.12;ReadPosRankSum=-0.391	GT:AD:DP:GQ:PL	0/0:41,0:41:99:0,123,1315	1/1:0,13:13:39:393,39,0	0/0:9,0:9:27:0,27,279	0/0:39,0:39:99:0,117,1207	0/0:13,0:13:36:0,36,394	0/0:11,0:11:24:0,24,296	1/1:0,17:17:51:515,51,0	0/0:3,0:3:6:0,6,65	0/0:3,0:3:9:0,9,100	0/0:20,0:20:60:0,60,639	0/0:1,0:1:3:0,3,33	0/0:15,0:15:42:0,42,453	0/0:11,0:11:33:0,33,354	./.:.:.:.:.	1/1:0,12:12:36:376,36,0	0/0:21,0:21:63:0,63,658	0/0:14,0:14:42:0,42,437	0/0:1,0:1:3:0,3,32	0/0:3,0:3:9:0,9,90	0/0:7,0:7:21:0,21,218	0/0:2,0:2:6:0,6,67	0/0:11,0:11:33:0,33,346	0/0:13,0:13:39:0,39,414	0/0:11,0:11:33:0,33,346	./.:.:.:.:.	0/0:21,0:21:57:0,57,633	0/0:17,0:17:51:0,51,535	0/0:4,0:4:12:0,12,130	0/0:2,0:2:6:0,6,69	0/0:26,0:26:72:0,72,779	0/1:7,2:9:34:34,0,204	0/0:2,0:2:6:0,6,68	0/1:10,9:19:99:215,0,250	0/1:3,1:4:19:19,0,90	0/0:12,0:12:36:0,36,385	0/0:1,0:1:3:0,3,35	1/1:0,13:13:39:412,39,0	0/0:13,0:13:39:0,39,407	0/0:13,0:13:36:0,36,387	./.:.:.:.:.	0/0:1,0:1:3:0,3,32	0/0:8,0:8:24:0,24,251	0/0:11,0:11:33:0,33,337	0/0:9,0:9:27:0,27,278	0/0:11,0:11:33:0,33,349	0/0:25,0:25:75:0,75,774	0/0:17,1:18:45:0,45,506	0/0:1,0:1:3:0,3,35	1/1:0,3:3:9:95,9,0	0/0:1,0:1:3:0,3,32	./.:.:.:.:.	./.:.:.:.:.	0/0:5,0:5:15:0,15,158	1/1:0,5:5:15:150,15,0	0/0:1,0:1:3:0,3,33	0/0:2,0:2:6:0,6,66	0/0:6,0:6:18:0,18,189	0/0:3,0:3:9:0,9,91	0/0:1,0:1:3:0,3,32	0/0:4,0:4:12:0,12,123	0/0:5,0:5:15:0,15,153	0/0:4,0:4:12:0,12,126	0/0:4,0:4:12:0,12,126	1/1:0,2:2:6:63,6,0	0/0:6,0:6:18:0,18,195	1/1:0,5:5:15:154,15,0	1/1:0,4:4:12:123,12,0	0/0:2,0:2:6:0,6,63	0/0:3,0:3:9:0,9,95	./.:.:.:.:.	./.:.:.:.:.	0/0:2,0:2:6:0,6,65	0/0:2,0:2:6:0,6,63	0/0:6,0:6:18:0,18,186	0/0:6,0:6:15:0,15,165	0/0:3,0:3:9:0,9,94	0/0:3,0:3:9:0,9,93	0/0:5,0:5:15:0,15,151	./.:.:.:.:.	1/1:0,9:9:24:268,24,0	1/1:0,1:1:3:31,3,0	./.:.:.:.:.	0/0:1,0:1:3:0,3,32	./.:.:.:.:.	0/0:2,0:2:6:0,6,59	1/1:0,4:4:12:132,12,0	0/0:3,0:3:9:0,9,97	0/0:5,0:5:15:0,15,155	0/0:8,0:8:24:0,24,248	0/0:4,0:4:12:0,12,130	0/0:1,0:1:3:0,3,31	1/1:0,1:1:3:32,3,0	0/0:4,0:4:12:0,12,126	0/0:2,0:2:6:0,6,61	0/0:2,0:2:6:0,6,65	1/1:0,4:4:12:120,12,0	1/1:0,7:7:21:211,21,0	0/0:4,0:4:12:0,12,135	1/1:0,3:3:9:94,9,0	1/1:0,2:2:6:62,6,0	1/1:0,4:4:12:122,12,0	1/1:0,1:1:3:30,3,0	0/0:5,0:5:15:0,15,148	0/0:3,0:3:9:0,9,96	0/0:1,0:1:3:0,3,32	./.:.:.:.:.	0/0:5,0:5:15:0,15,171	0/0:8,0:8:18:0,18,204	0/0:3,0:3:9:0,9,96	1/1:0,4:4:12:118,12,0	1/1:0,5:5:15:155,15,0	0/0:3,0:3:9:0,9,97	0/0:9,0:9:27:0,27,286	0/0:2,0:2:6:0,6,63	0/0:2,0:2:6:0,6,63	0/0:2,0:2:6:0,6,63	0/0:5,0:5:15:0,15,159	0/0:2,0:2:6:0,6,64	0/0:7,0:7:21:0,21,219	0/0:1,0:1:3:0,3,32	0/0:4,0:4:12:0,12,122	0/0:4,0:4:12:0,12,128	0/0:6,0:6:18:0,18,193	0/0:2,0:2:6:0,6,65	0/0:6,0:6:18:0,18,180	./.:.:.:.:.	0/0:6,0:6:15:0,15,164	0/0:4,0:4:12:0,12,130	0/0:3,0:3:9:0,9,95	0/0:2,0:2:3:0,3,45	0/0:3,0:3:6:0,6,76	0/0:4,0:4:6:0,6,89	0/0:2,0:2:3:0,3,45	0/0:7,0:7:12:0,12,154	0/0:5,0:5:12:0,12,140	0/0:2,0:2:3:0,3,45	0/0:31,0:31:93:0,93,1075
chr1	11047685	.	C	T	4302.39	.	AC=36;AF=0.138;AN=260;BaseQRankSum=-2.901;DP=908;Dels=0.00;FS=0.317;HaplotypeScore=0.1753;InbreedingCoeff=0.6063;MLEAC=31;MLEAF=0.119;MQ=59.87;MQ0=0;MQRankSum=1.547;QD=26.23;ReadPosRankSum=2.792	GT:AD:DP:GQ:PL	1/1:0,53:53:99:1701,159,0	0/0:11,0:11:33:0,33,342	0/0:17,0:17:48:0,48,511	0/0:35,0:35:99:0,105,1071	0/0:11,0:11:30:0,30,329	0/0:16,0:16:45:0,45,463	0/0:17,0:17:45:0,45,481	0/0:3,0:3:9:0,9,93	0/0:1,0:1:3:0,3,32	0/0:21,0:21:63:0,63,664	0/0:2,0:2:6:0,6,63	0/0:10,0:10:30:0,30,323	0/0:11,0:11:33:0,33,330	0/0:3,0:3:9:0,9,98	0/0:16,0:16:48:0,48,503	0/0:27,0:27:75:0,75,803	1/1:0,15:15:42:447,42,0	0/1:1,2:3:22:52,0,22	1/1:0,1:1:3:30,3,0	0/0:8,0:8:24:0,24,239	0/0:4,0:4:12:0,12,126	0/0:13,0:13:39:0,39,402	0/0:12,0:12:33:0,33,352	0/0:17,0:17:48:0,48,510	0/0:6,0:6:18:0,18,184	0/0:14,0:14:39:0,39,421	1/1:0,11:11:33:332,33,0	0/0:4,0:4:12:0,12,130	./.:.:.:.:.	0/0:15,0:15:45:0,45,460	0/0:5,0:5:15:0,15,157	0/0:7,0:7:21:0,21,212	0/0:18,0:18:54:0,54,548	0/0:4,0:4:12:0,12,124	0/0:12,0:12:36:0,36,369	0/0:6,0:6:18:0,18,196	0/0:18,0:18:54:0,54,567	1/1:0,7:7:21:207,21,0	1/1:0,14:14:39:406,39,0	0/0:2,0:2:6:0,6,60	0/0:4,0:4:12:0,12,120	0/0:16,0:16:42:0,42,459	1/1:0,9:9:27:273,27,0	0/0:21,0:21:63:0,63,651	0/0:20,0:20:54:0,54,598	0/1:8,14:22:99:358,0,178	0/0:10,0:10:30:0,30,308	0/0:1,0:1:3:0,3,35	./.:.:.:.:.	./.:.:.:.:.	0/0:2,0:2:3:0,3,45	./.:.:.:.:.	0/0:10,0:10:27:0,27,294	0/0:3,0:3:9:0,9,96	0/0:4,0:4:12:0,12,126	1/1:0,6:7:18:186,18,0	0/0:6,0:6:18:0,18,181	0/0:3,0:3:9:0,9,97	0/0:2,0:2:6:0,6,64	0/0:4,0:4:12:0,12,128	0/0:4,0:4:12:0,12,126	0/0:2,0:2:6:0,6,61	1/1:0,4:4:12:122,12,0	0/0:5,0:5:15:0,15,142	0/0:4,0:4:12:0,12,126	0/0:3,0:3:9:0,9,99	0/0:2,0:2:6:0,6,61	0/0:4,0:4:12:0,12,122	0/0:5,0:5:12:0,12,143	1/1:0,2:2:6:62,6,0	1/1:0,1:1:3:32,3,0	1/1:0,1:1:3:31,3,0	0/0:3,0:3:9:0,9,97	0/0:3,0:3:9:0,9,92	0/0:3,0:3:9:0,9,96	0/0:6,0:6:15:0,15,171	0/0:4,0:4:9:0,9,107	0/0:6,0:6:15:0,15,170	0/0:3,0:3:6:0,6,79	0/0:7,0:7:18:0,18,201	0/0:3,0:3:9:0,9,91	0/0:1,0:1:3:0,3,32	1/1:0,3:3:9:95,9,0	./.:.:.:.:.	0/0:3,0:3:6:0,6,76	0/0:6,0:6:18:0,18,177	0/0:1,0:1:3:0,3,34	0/0:7,0:7:21:0,21,220	0/0:3,0:3:9:0,9,92	0/0:3,0:3:9:0,9,90	0/0:2,0:2:6:0,6,61	0/0:1,0:1:3:0,3,32	0/0:2,0:2:6:0,6,59	1/1:0,1:1:3:30,3,0	0/0:3,0:3:9:0,9,91	0/0:4,0:4:12:0,12,122	0/0:10,0:10:30:0,30,314	./.:.:.:.:.	0/0:3,0:3:9:0,9,94	0/0:2,0:2:6:0,6,61	0/0:7,0:7:21:0,21,224	0/0:1,0:1:3:0,3,30	0/0:3,0:3:9:0,9,93	0/0:2,0:2:6:0,6,62	0/0:5,0:5:15:0,15,156	0/0:2,0:2:6:0,6,65	0/0:4,0:4:12:0,12,124	1/1:0,7:7:21:223,21,0	0/0:3,0:3:9:0,9,93	0/0:3,0:3:9:0,9,89	0/0:3,0:3:9:0,9,89	0/0:3,0:3:9:0,9,97	0/0:6,0:6:18:0,18,182	0/0:6,0:6:18:0,18,189	1/1:0,2:2:6:62,6,0	0/0:4,0:4:12:0,12,120	0/0:4,0:4:12:0,12,120	1/1:0,1:1:3:30,3,0	0/0:4,0:4:12:0,12,120	0/0:3,0:3:9:0,9,89	0/0:5,0:5:15:0,15,161	0/0:2,0:2:6:0,6,63	0/0:8,0:8:24:0,24,251	0/0:6,0:6:18:0,18,180	0/0:6,0:6:18:0,18,187	0/0:2,0:2:6:0,6,56	0/0:6,0:6:18:0,18,184	0/0:1,0:1:3:0,3,27	0/0:3,0:3:9:0,9,96	0/0:2,0:2:3:0,3,45	0/0:4,0:4:9:0,9,99	0/0:3,0:3:6:0,6,74	0/0:7,0:7:18:0,18,200	0/0:2,0:2:6:0,6,63	0/0:6,0:6:9:0,9,134	./.:.:.:.:.	0/0:27,0:27:81:0,81,900
chr1	11048268	.	T	C	2241.09	.	AC=37;AF=0.148;AN=250;BaseQRankSum=-3.428;DP=783;Dels=0.00;FS=3.014;HaplotypeScore=0.0776;InbreedingCoeff=0.6198;MLEAC=31;MLEAF=0.124;MQ=59.84;MQ0=0;MQRankSum=2.330;QD=23.59;ReadPosRankSum=-0.750	GT:AD:DP:GQ:PL	0/0:53,0:53:99:0,159,1672	0/0:15,0:15:39:0,39,427	0/0:15,0:15:45:0,45,450	0/0:37,0:37:99:0,111,1132	0/0:10,0:10:27:0,27,293	0/0:12,0:12:30:0,30,337	1/1:0,8:8:24:231,24,0	./.:.:.:.:.	0/0:2,0:2:6:0,6,65	0/0:13,0:13:36:0,36,383	./.:.:.:.:.	0/0:9,0:9:27:0,27,284	0/0:10,0:10:30:0,30,311	./.:.:.:.:.	1/1:0,20:20:57:588,57,0	0/0:11,0:11:33:0,33,349	0/0:11,0:11:33:0,33,340	0/0:2,0:2:6:0,6,65	0/0:7,0:7:18:0,18,200	0/0:1,0:1:3:0,3,31	0/0:4,0:4:12:0,12,134	0/0:10,0:10:30:0,30,314	0/0:17,0:17:48:0,48,504	0/0:13,0:13:39:0,39,413	1/1:0,1:1:3:33,3,0	0/0:7,0:7:21:0,21,216	0/0:12,0:12:36:0,36,378	0/0:2,0:2:6:0,6,64	0/0:1,0:1:3:0,3,32	0/0:19,0:19:54:0,54,572	0/0:2,0:2:6:0,6,70	./.:.:.:.:.	0/1:6,5:11:99:116,0,153	0/0:4,0:4:12:0,12,131	0/0:15,0:15:42:0,42,456	0/0:1,0:1:3:0,3,34	1/1:0,9:9:24:257,24,0	0/0:5,0:5:15:0,15,156	0/0:9,0:9:27:0,27,271	0/0:3,0:3:9:0,9,97	0/0:3,0:3:9:0,9,97	0/0:11,0:11:33:0,33,346	0/0:7,0:7:18:0,18,205	0/0:16,0:16:48:0,48,503	0/0:12,0:12:33:0,33,361	0/0:14,0:14:36:0,36,406	0/0:5,0:5:15:0,15,156	0/0:1,0:1:3:0,3,32	1/1:0,5:5:12:137,12,0	0/0:5,0:5:12:0,12,136	./.:.:.:.:.	0/0:4,0:4:12:0,12,123	0/0:4,0:4:12:0,12,125	1/1:0,4:4:12:124,12,0	./.:.:.:.:.	./.:.:.:.:.	0/0:4,0:4:12:0,12,128	0/0:4,0:4:12:0,12,119	0/0:3,0:3:9:0,9,95	0/0:5,0:5:15:0,15,158	0/0:7,0:7:21:0,21,217	0/0:6,0:6:15:0,15,169	0/0:4,0:4:9:0,9,111	1/1:0,2:2:6:59,6,0	0/0:3,0:3:9:0,9,95	1/1:0,3:3:9:96,9,0	1/1:0,5:5:15:156,15,0	0/0:4,0:4:12:0,12,128	0/0:3,0:3:9:0,9,92	0/0:2,0:2:6:0,6,61	0/0:2,0:2:6:0,6,63	./.:.:.:.:.	0/0:3,0:3:9:0,9,97	0/0:4,0:4:12:0,12,124	0/0:2,0:2:6:0,6,60	0/0:3,0:3:9:0,9,94	0/0:5,0:5:15:0,15,152	0/0:2,0:2:6:0,6,62	./.:.:.:.:.	0/0:6,0:6:18:0,18,193	0/0:1,0:1:3:0,3,31	0/0:3,0:3:9:0,9,97	0/0:2,0:2:6:0,6,67	0/0:3,0:3:9:0,9,95	0/0:3,0:3:9:0,9,91	1/1:0,2:2:6:65,6,0	0/0:6,0:6:15:0,15,177	0/0:3,0:3:9:0,9,99	0/0:2,0:2:6:0,6,59	0/0:7,0:7:21:0,21,236	0/0:1,0:1:3:0,3,32	1/1:0,7:7:21:206,21,0	0/0:1,0:1:3:0,3,32	0/0:2,0:2:3:0,3,45	0/0:4,0:4:12:0,12,132	./.:.:.:.:.	1/1:0,5:5:15:159,15,0	0/0:5,0:5:15:0,15,154	1/1:0,1:1:3:30,3,0	1/1:0,2:2:6:61,6,0	1/1:0,2:2:6:63,6,0	1/1:0,3:3:9:91,9,0	0/0:4,0:4:12:0,12,124	0/0:2,0:2:6:0,6,63	0/0:1,0:1:3:0,3,33	0/0:10,0:10:30:0,30,312	0/0:7,0:7:21:0,21,223	0/0:4,0:4:12:0,12,124	0/0:5,0:5:15:0,15,154	1/1:0,1:1:3:31,3,0	1/1:0,4:4:9:110,9,0	0/0:5,0:5:15:0,15,156	0/0:5,0:5:15:0,15,153	0/0:5,0:5:15:0,15,155	0/0:10,0:10:27:0,27,294	0/0:1,0:1:3:0,3,32	0/0:1,0:1:3:0,3,31	0/0:1,0:1:3:0,3,31	0/0:2,0:2:6:0,6,64	0/0:1,0:1:3:0,3,31	0/0:3,0:3:9:0,9,92	0/0:3,0:3:9:0,9,96	0/0:6,0:6:18:0,18,182	0/0:1,0:1:3:0,3,31	0/0:3,0:3:9:0,9,96	0/0:5,0:5:15:0,15,160	0/0:3,0:3:9:0,9,96	0/0:3,0:3:9:0,9,96	0/0:3,0:3:9:0,9,96	0/0:4,0:4:6:0,6,89	./.:.:.:.:.	0/0:5,0:5:9:0,9,121	0/0:12,0:12:30:0,30,343	0/0:10,0:10:18:0,18,242	0/0:4,0:4:6:0,6,89	./.:.:.:.:.	0/0:30,0:30:90:0,90,1025
chr1	11048474	.	G	T	5500.14	.	AC=36;AF=0.141;AN=256;BaseQRankSum=-2.781;DP=893;Dels=0.00;FS=3.320;HaplotypeScore=0.0908;InbreedingCoeff=0.6066;MLEAC=36;MLEAF=0.141;MQ=59.82;MQ0=0;MQRankSum=-0.562;QD=26.70;ReadPosRankSum=-0.385	GT:AD:DP:GQ:PL	1/1:0,61:61:99:1925,183,0	0/0:22,0:22:66:0,66,700	0/0:11,0:11:33:0,33,343	0/0:36,0:36:99:0,108,1138	0/0:9,0:9:27:0,27,279	0/0:9,0:9:27:0,27,287	0/0:13,0:13:39:0,39,396	0/0:3,0:3:9:0,9,100	0/0:2,0:2:6:0,6,63	0/0:14,0:14:36:0,36,405	0/0:2,0:2:6:0,6,66	0/0:10,0:10:30:0,30,313	0/0:8,0:8:24:0,24,254	./.:.:.:.:.	0/0:14,0:14:42:0,42,430	0/0:14,0:14:42:0,42,428	1/1:0,14:14:42:420,42,0	./.:.:.:.:.	1/1:0,10:10:30:302,30,0	0/0:8,0:8:21:0,21,233	0/0:4,0:4:12:0,12,122	0/0:12,0:12:33:0,33,354	0/0:21,0:21:57:0,57,632	0/0:23,0:23:69:0,69,710	0/0:1,0:1:3:0,3,31	0/0:21,0:21:63:0,63,649	1/1:0,15:15:45:462,45,0	0/0:7,0:7:21:0,21,221	0/0:3,0:3:9:0,9,97	0/0:16,0:16:48:0,48,493	0/0:5,0:5:15:0,15,169	0/0:2,0:2:6:0,6,67	0/0:20,0:20:57:0,57,607	0/0:1,0:1:3:0,3,36	0/0:10,0:10:30:0,30,319	0/0:1,0:1:3:0,3,32	0/0:18,0:18:54:0,54,574	1/1:0,14:14:42:418,42,0	1/1:0,10:10:30:300,30,0	0/0:4,0:4:12:0,12,126	0/0:4,0:4:12:0,12,130	0/0:10,0:10:30:0,30,315	1/1:0,19:19:51:545,51,0	0/0:14,0:14:42:0,42,428	0/0:10,0:10:30:0,30,313	0/1:8,8:16:99:185,0,202	0/0:18,0:18:48:0,48,520	0/0:1,0:1:3:0,3,31	0/0:2,0:2:6:0,6,59	0/0:3,0:3:6:0,6,75	0/0:1,0:1:3:0,3,31	0/0:2,0:2:6:0,6,63	0/0:2,0:2:6:0,6,61	0/0:1,0:1:3:0,3,32	0/0:4,0:4:12:0,12,122	1/1:0,6:6:18:186,18,0	0/0:3,0:3:9:0,9,88	0/0:4,0:4:12:0,12,130	0/0:3,0:3:9:0,9,96	0/0:3,0:3:9:0,9,95	0/0:1,0:1:3:0,3,30	0/0:3,0:3:9:0,9,92	1/1:0,8:8:24:241,24,0	0/0:5,0:5:15:0,15,152	0/0:7,0:7:21:0,21,225	0/0:1,0:1:3:0,3,30	0/0:6,0:6:15:0,15,171	./.:.:.:.:.	0/0:1,0:1:3:0,3,34	1/1:0,1:1:3:29,3,0	1/1:0,3:3:9:93,9,0	1/1:0,4:4:12:122,12,0	0/0:1,0:1:3:0,3,31	0/0:2,0:2:6:0,6,57	0/0:5,0:5:15:0,15,156	0/0:4,0:4:12:0,12,124	0/0:2,0:2:6:0,6,59	0/0:3,0:3:9:0,9,90	./.:.:.:.:.	./.:.:.:.:.	0/0:1,0:1:3:0,3,30	./.:.:.:.:.	1/1:0,5:5:15:159,15,0	0/0:1,0:1:3:0,3,28	./.:.:.:.:.	0/0:6,0:6:18:0,18,189	0/0:8,0:8:24:0,24,260	0/0:7,0:7:21:0,21,224	0/0:4,0:4:12:0,12,122	0/0:2,0:2:6:0,6,65	./.:.:.:.:.	0/0:7,0:7:21:0,21,220	0/1:2,1:3:22:22,0,50	1/1:0,4:4:9:107,9,0	0/0:2,0:2:6:0,6,64	0/0:5,0:5:15:0,15,152	0/0:2,0:2:6:0,6,59	0/0:2,0:2:6:0,6,61	0/0:2,0:2:6:0,6,61	./.:.:.:.:.	0/0:6,0:6:18:0,18,193	0/0:2,0:2:6:0,6,62	0/0:7,0:7:21:0,21,211	0/0:2,0:2:6:0,6,61	0/0:1,0:1:3:0,3,32	0/0:3,0:3:9:0,9,95	0/0:5,0:5:15:0,15,155	1/1:0,2:2:6:60,6,0	0/0:4,0:4:12:0,12,132	0/0:2,0:2:6:0,6,61	0/0:11,0:11:33:0,33,337	0/0:4,0:4:12:0,12,135	0/0:5,0:5:15:0,15,144	0/0:3,0:3:9:0,9,91	1/1:0,3:3:9:89,9,0	0/0:6,0:6:18:0,18,182	0/0:1,0:1:3:0,3,31	1/1:0,8:8:24:237,24,0	0/0:3,0:3:9:0,9,93	0/0:3,0:3:9:0,9,95	0/0:2,0:2:6:0,6,59	0/0:7,0:7:21:0,21,219	0/0:3,0:3:9:0,9,94	0/0:2,0:2:6:0,6,65	0/0:5,0:5:12:0,12,138	0/0:2,0:2:6:0,6,62	0/0:3,0:3:9:0,9,91	0/0:6,0:6:18:0,18,187	0/0:5,0:5:15:0,15,158	0/0:8,0:8:15:0,15,197	0/0:6,0:6:6:0,6,89	0/0:1,0:1:3:0,3,31	0/0:6,0:6:12:0,12,151	0/0:6,0:6:9:0,9,134	0/0:4,0:4:6:0,6,89	0/0:6,0:6:9:0,9,134	0/0:28,0:28:84:0,84,932
chr1	11048533	.	T	G	1939.32	.	AC=19;AF=0.073;AN=262;BaseQRankSum=-1.277;DP=957;Dels=0.00;FS=4.008;HaplotypeScore=0.0930;InbreedingCoeff=0.4173;MLEAC=15;MLEAF=0.057;MQ=59.80;MQ0=0;MQRankSum=0.243;QD=22.55;ReadPosRankSum=0.398	GT:AD:DP:GQ:PL	0/0:54,0:54:99:0,162,1755	0/0:22,0:22:66:0,66,695	0/0:22,0:22:66:0,66,693	0/0:48,0:48:99:0,144,1514	0/0:12,0:12:33:0,33,364	0/0:10,0:10:30:0,30,322	0/0:17,0:17:51:0,51,530	0/0:3,0:3:9:0,9,98	0/0:1,0:1:3:0,3,33	0/0:13,0:13:39:0,39,408	0/0:1,0:1:3:0,3,32	0/0:18,0:18:54:0,54,576	0/0:12,0:12:36:0,36,377	0/0:1,0:1:3:0,3,32	0/0:15,0:15:42:0,42,442	0/0:20,0:20:60:0,60,621	0/0:12,0:12:36:0,36,374	./.:.:.:.:.	0/0:12,0:12:36:0,36,373	0/0:4,0:4:12:0,12,125	0/0:1,0:1:3:0,3,33	0/0:18,0:18:54:0,54,563	0/0:19,0:19:51:0,51,573	0/0:23,0:23:69:0,69,726	0/0:3,0:3:9:0,9,95	0/0:17,0:17:51:0,51,555	0/0:13,0:13:39:0,39,407	1/1:0,4:4:12:133,12,0	1/1:0,2:2:6:70,6,0	1/1:0,25:25:75:789,75,0	0/1:1,7:8:9:188,0,9	./.:.:.:.:.	0/1:10,11:21:99:285,0,258	0/0:4,0:4:12:0,12,130	0/0:14,0:14:42:0,42,442	0/0:2,0:2:6:0,6,63	0/0:23,0:23:69:0,69,726	0/0:10,0:10:30:0,30,316	0/0:8,0:8:24:0,24,245	0/0:2,0:2:6:0,6,63	1/1:0,3:3:9:96,9,0	0/0:8,0:8:24:0,24,256	0/0:14,0:14:42:0,42,439	0/0:15,0:15:45:0,45,473	0/0:13,0:13:39:0,39,410	0/0:19,0:19:54:0,54,579	0/0:11,0:11:33:0,33,353	0/0:1,0:1:3:0,3,33	0/0:2,0:2:6:0,6,65	0/0:3,0:3:9:0,9,95	0/0:3,0:3:9:0,9,94	0/0:1,0:1:3:0,3,31	0/0:4,0:4:12:0,12,129	0/0:3,0:3:9:0,9,97	0/0:6,0:6:18:0,18,191	0/0:2,0:2:6:0,6,63	0/0:3,0:3:9:0,9,95	0/0:10,0:10:24:0,24,281	0/0:3,0:3:9:0,9,94	0/0:4,0:4:12:0,12,118	0/0:1,0:1:3:0,3,32	0/0:6,0:6:18:0,18,192	0/0:7,0:7:21:0,21,221	0/0:4,0:4:12:0,12,122	0/0:7,0:7:21:0,21,230	0/0:5,0:5:15:0,15,160	0/0:7,0:7:18:0,18,204	0/0:6,0:6:18:0,18,185	1/1:0,4:4:12:124,12,0	0/0:1,0:1:3:0,3,31	0/0:2,0:2:6:0,6,61	0/0:4,0:4:12:0,12,125	0/0:6,0:6:18:0,18,193	0/0:2,0:2:6:0,6,63	0/0:5,0:5:15:0,15,161	./.:.:.:.:.	./.:.:.:.:.	0/0:3,0:3:9:0,9,99	0/0:1,0:1:3:0,3,32	0/0:4,0:4:6:0,6,89	./.:.:.:.:.	0/0:4,0:4:12:0,12,127	0/0:2,0:2:6:0,6,63	0/0:1,0:1:3:0,3,31	0/0:3,0:3:9:0,9,97	0/0:3,0:3:9:0,9,89	0/0:4,0:4:12:0,12,127	0/0:3,0:3:9:0,9,94	1/1:0,9:9:27:274,27,0	0/1:1,3:4:23:80,0,23	1/1:0,2:2:6:59,6,0	0/0:7,0:7:18:0,18,203	./.:.:.:.:.	0/0:1,0:1:3:0,3,31	0/0:2,0:2:6:0,6,62	0/0:4,0:4:12:0,12,125	0/0:6,0:6:18:0,18,189	0/0:4,0:4:12:0,12,120	0/0:1,0:1:3:0,3,30	0/0:3,0:3:9:0,9,91	0/0:6,0:6:18:0,18,192	0/0:3,0:3:9:0,9,95	0/0:5,0:5:15:0,15,158	0/0:1,0:1:3:0,3,31	0/0:1,0:1:3:0,3,33	0/0:3,0:3:9:0,9,93	0/0:3,0:3:9:0,9,97	0/0:3,0:4:9:0,9,92	0/0:5,0:5:15:0,15,149	0/0:4,0:4:12:0,12,122	0/0:7,0:7:21:0,21,218	0/0:5,0:5:15:0,15,151	0/0:8,0:8:24:0,24,250	0/0:7,0:7:21:0,21,219	0/0:3,0:3:9:0,9,95	1/1:0,4:4:12:124,12,0	0/0:2,0:2:6:0,6,61	0/0:7,0:7:21:0,21,225	0/0:1,0:1:3:0,3,32	0/0:3,0:3:9:0,9,89	0/0:2,0:2:6:0,6,64	0/0:3,0:3:9:0,9,93	0/0:6,0:6:18:0,18,178	0/0:1,0:1:3:0,3,32	0/0:3,0:3:9:0,9,92	0/0:3,0:3:9:0,9,93	0/0:4,0:4:12:0,12,127	0/0:5,0:5:15:0,15,156	0/0:4,0:4:12:0,12,132	0/0:6,0:6:12:0,12,154	0/0:6,0:6:9:0,9,121	0/0:1,0:1:3:0,3,31	0/0:4,0:4:6:0,6,89	0/0:6,0:6:9:0,9,134	0/0:4,0:4:6:0,6,89	0/0:6,0:6:9:0,9,134	0/0:31,0:31:93:0,93,1036
chr1	11049143	.	A	G	1294.34	.	AC=17;AF=0.069;AN=246;BaseQRankSum=-0.548;DP=745;Dels=0.00;FS=7.873;HaplotypeScore=0.0408;InbreedingCoeff=0.3296;MLEAC=16;MLEAF=0.065;MQ=59.80;MQ0=0;MQRankSum=-0.719;QD=23.53;ReadPosRankSum=0.138	GT:AD:DP:GQ:PL	0/0:40,0:40:99:0,120,1264	0/0:32,0:32:96:0,96,968	0/0:15,0:15:45:0,45,470	0/0:31,0:31:93:0,93,948	0/0:10,0:10:30:0,30,316	0/0:6,0:6:18:0,18,181	0/0:6,0:6:18:0,18,178	0/0:2,0:2:6:0,6,63	0/1:2,2:4:53:53,0,55	0/0:13,0:13:39:0,39,397	./.:.:.:.:.	1/1:0,13:13:39:413,39,0	0/0:15,0:15:42:0,42,453	0/0:2,0:2:6:0,6,63	0/0:10,0:10:30:0,30,309	0/0:19,0:19:54:0,54,545	0/0:9,0:9:27:0,27,269	0/0:2,0:2:6:0,6,63	0/0:7,0:7:21:0,21,213	0/0:2,0:2:6:0,6,59	0/0:4,0:4:12:0,12,129	0/0:4,0:4:12:0,12,118	0/0:10,0:10:30:0,30,300	0/0:18,0:18:45:0,45,507	0/0:5,0:5:15:0,15,161	0/0:17,0:17:51:0,51,528	0/0:15,0:15:45:0,45,455	0/0:1,0:1:3:0,3,30	0/0:1,0:1:3:0,3,32	0/0:11,0:11:33:0,33,338	0/0:2,0:2:6:0,6,63	0/0:1,0:1:3:0,3,34	0/0:12,0:12:36:0,36,368	0/0:2,0:2:6:0,6,68	0/0:11,0:11:33:0,33,339	0/0:1,0:1:3:0,3,32	0/0:10,0:10:30:0,30,311	0/0:11,0:11:30:0,30,318	0/0:12,0:13:33:0,33,348	0/0:1,0:1:3:0,3,32	0/0:4,0:4:12:0,12,128	0/0:9,0:9:27:0,27,287	0/0:10,0:10:30:0,30,302	0/0:19,0:19:54:0,54,582	0/0:10,0:10:27:0,27,289	0/0:15,0:15:42:0,42,435	0/0:11,0:11:33:0,33,317	0/1:2,5:7:42:145,0,42	./.:.:.:.:.	0/0:2,0:2:6:0,6,57	0/0:1,0:1:3:0,3,29	0/0:2,0:2:6:0,6,63	0/0:4,0:4:12:0,12,128	0/0:2,0:2:6:0,6,63	0/0:3,0:3:9:0,9,94	./.:.:.:.:.	1/1:0,6:6:15:171,15,0	1/1:0,4:4:12:126,12,0	./.:.:.:.:.	./.:.:.:.:.	0/0:3,0:3:9:0,9,88	0/0:2,0:2:6:0,6,62	0/0:3,0:3:9:0,9,87	0/0:3,0:3:9:0,9,88	0/0:2,0:2:6:0,6,57	0/0:2,0:2:6:0,6,65	0/0:4,0:4:12:0,12,122	0/0:7,0:7:21:0,21,221	0/0:1,0:1:3:0,3,34	0/0:3,0:3:9:0,9,95	./.:.:.:.:.	0/0:5,0:5:15:0,15,156	0/0:1,0:1:3:0,3,29	0/1:1,5:6:13:140,0,13	1/1:0,8:8:24:254,24,0	0/0:5,0:5:15:0,15,153	0/0:3,0:3:9:0,9,92	0/0:1,0:1:3:0,3,33	1/1:0,1:1:3:29,3,0	0/0:4,0:4:12:0,12,124	./.:.:.:.:.	0/0:1,0:1:3:0,3,29	0/0:6,0:6:18:0,18,181	0/0:2,0:2:6:0,6,59	0/0:2,0:2:6:0,6,63	0/0:1,0:1:3:0,3,32	0/0:2,0:2:6:0,6,60	0/0:6,0:6:18:0,18,188	0/0:5,0:5:15:0,15,159	0/0:4,0:4:12:0,12,134	0/0:1,0:1:3:0,3,29	0/0:1,0:1:3:0,3,33	0/0:3,0:3:9:0,9,92	0/0:5,0:5:15:0,15,162	0/0:1,0:1:3:0,3,33	0/0:3,0:3:9:0,9,92	0/0:4,0:4:12:0,12,128	0/0:1,0:1:3:0,3,30	0/0:3,0:3:9:0,9,84	./.:.:.:.:.	0/0:2,0:2:6:0,6,67	./.:.:.:.:.	0/0:5,0:5:15:0,15,150	./.:.:.:.:.	0/0:3,0:3:9:0,9,95	0/0:1,0:1:3:0,3,34	0/0:5,0:5:15:0,15,161	0/0:2,0:2:6:0,6,62	0/0:2,0:2:6:0,6,67	0/0:2,0:2:6:0,6,65	0/0:4,0:4:12:0,12,117	0/0:2,0:2:6:0,6,68	0/0:6,0:6:18:0,18,186	0/0:2,0:2:6:0,6,59	0/0:2,0:2:6:0,6,63	./.:.:.:.:.	0/0:2,0:2:6:0,6,59	0/0:2,0:2:6:0,6,61	./.:.:.:.:.	0/0:4,0:4:12:0,12,117	1/1:0,5:5:15:154,15,0	1/1:0,1:1:3:35,3,0	0/0:3,0:3:9:0,9,92	0/0:9,0:9:27:0,27,275	0/0:6,0:6:18:0,18,185	0/0:2,0:2:6:0,6,59	0/0:2,0:2:6:0,6,64	0/0:2,0:2:6:0,6,63	./.:.:.:.:.	0/0:2,0:2:3:0,3,45	./.:.:.:.:.	0/0:5,0:5:9:0,9,121	0/0:8,0:8:12:0,12,179	0/0:2,0:2:3:0,3,45	0/0:2,0:2:3:0,3,45	0/0:11,0:12:21:0,21,272	0/0:26,0:26:78:0,78,893
chr1	11049529	.	G	A	761.02	.	AC=30;AF=0.152;AN=198;BaseQRankSum=2.161;DP=302;Dels=0.00;FS=0.879;HaplotypeScore=0.0776;InbreedingCoeff=0.3811;MLEAC=24;MLEAF=0.121;MQ=54.43;MQ0=0;MQRankSum=0.558;QD=19.51;ReadPosRankSum=-1.348	GT:AD:DP:GQ:PL	0/0:5,0:5:15:0,15,145	0/0:32,0:32:93:0,93,941	0/0:3,0:3:9:0,9,92	0/0:5,0:5:15:0,15,156	0/0:4,0:4:12:0,12,122	0/0:1,0:1:3:0,3,26	1/1:0,2:2:3:45,3,0	./.:.:.:.:.	0/0:1,0:1:3:0,3,31	./.:.:.:.:.	0/0:1,0:1:3:0,3,29	0/0:3,0:3:9:0,9,92	0/0:7,0:7:21:0,21,206	1/1:0,2:2:6:63,6,0	1/1:0,10:10:30:303,30,0	./.:.:.:.:.	0/0:3,0:3:9:0,9,93	./.:.:.:.:.	0/0:2,0:2:3:0,3,45	./.:.:.:.:.	./.:.:.:.:.	0/0:1,0:1:3:0,3,29	./.:.:.:.:.	0/0:4,0:4:9:0,9,104	./.:.:.:.:.	./.:.:.:.:.	0/0:4,0:4:12:0,12,119	./.:.:.:.:.	0/0:1,0:1:3:0,3,32	./.:.:.:.:.	./.:.:.:.:.	0/0:1,0:1:3:0,3,32	./.:.:.:.:.	./.:.:.:.:.	0/0:4,0:4:9:0,9,104	0/0:3,0:3:9:0,9,97	0/0:5,0:5:12:0,12,135	./.:.:.:.:.	./.:.:.:.:.	./.:.:.:.:.	0/0:1,0:1:3:0,3,32	0/0:1,0:1:3:0,3,32	0/0:7,0:7:21:0,21,211	0/0:3,0:3:9:0,9,90	0/0:4,0:4:12:0,12,113	0/0:5,0:5:15:0,15,150	0/0:3,0:3:9:0,9,95	./.:.:.:.:.	1/1:0,1:1:3:32,3,0	0/0:2,0:2:6:0,6,62	0/0:1,0:1:3:0,3,30	0/0:3,0:3:9:0,9,89	0/0:1,0:1:3:0,3,29	1/1:0,2:2:6:60,6,0	0/0:1,0:1:3:0,3,30	0/1:2,1:3:22:22,0,52	0/0:2,0:2:6:0,6,60	0/0:3,0:3:9:0,9,93	0/0:4,0:4:12:0,12,120	0/0:3,0:3:9:0,9,90	0/0:3,0:3:9:0,9,89	0/0:3,0:3:9:0,9,87	0/0:5,0:5:15:0,15,154	1/1:0,2:2:6:64,6,0	0/0:2,0:2:6:0,6,61	1/1:0,1:1:3:32,3,0	1/1:0,1:1:3:33,3,0	0/0:4,0:4:12:0,12,121	0/0:2,0:2:6:0,6,52	0/0:1,0:1:3:0,3,30	0/0:1,0:1:3:0,3,33	0/0:3,0:3:9:0,9,91	0/0:2,0:2:6:0,6,59	0/0:2,0:2:6:0,6,60	0/0:2,0:2:6:0,6,57	0/0:2,0:2:6:0,6,62	./.:.:.:.:.	0/0:1,0:1:3:0,3,30	0/0:1,0:1:3:0,3,31	0/0:5,0:5:15:0,15,147	0/0:2,0:2:6:0,6,60	./.:.:.:.:.	0/0:2,0:2:6:0,6,59	0/0:8,0:8:21:0,21,228	0/0:1,0:1:3:0,3,31	./.:.:.:.:.	0/0:1,0:1:3:0,3,32	./.:.:.:.:.	0/0:3,0:3:9:0,9,95	0/0:4,0:4:12:0,12,122	./.:.:.:.:.	1/1:0,2:2:6:60,6,0	0/0:1,0:1:3:0,3,30	0/0:4,0:4:9:0,9,91	0/0:1,0:1:3:0,3,32	./.:.:.:.:.	1/1:0,1:1:3:32,3,0	./.:.:.:.:.	1/1:0,3:3:9:89,9,0	./.:.:.:.:.	1/1:0,1:1:3:31,3,0	1/1:0,2:2:6:66,6,0	0/0:2,0:2:6:0,6,60	0/0:4,0:4:12:0,12,121	0/0:1,0:1:3:0,3,32	0/0:1,0:1:3:0,3,30	0/1:3,1:4:18:18,0,79	0/0:4,0:4:12:0,12,118	./.:.:.:.:.	./.:.:.:.:.	1/1:0,2:2:6:61,6,0	./.:.:.:.:.	0/0:12,0:12:30:0,30,294	0/0:4,0:4:12:0,12,120	0/0:2,0:2:6:0,6,61	./.:.:.:.:.	0/0:1,0:1:3:0,3,30	0/0:1,0:1:3:0,3,29	0/0:4,0:4:12:0,12,125	0/0:2,0:2:6:0,6,58	0/0:3,0:3:9:0,9,92	./.:.:.:.:.	0/0:2,0:2:6:0,6,59	0/0:1,0:1:3:0,3,30	0/0:1,0:1:3:0,3,30	0/0:1,0:1:3:0,3,29	0/0:1,0:1:3:0,3,32	0/0:3,0:3:9:0,9,94	0/0:3,0:3:9:0,9,91	./.:.:.:.:.	./.:.:.:.:.	./.:.:.:.:.	./.:.:.:.:.	./.:.:.:.:.	./.:.:.:.:.	./.:.:.:.:.	0/0:8,0:8:24:0,24,247
chr1	11049582	.	A	C	7368.66	.	AC=184;AF=0.948;AN=194;BaseQRankSum=-2.186;DP=266;Dels=0.00;FS=0.000;HaplotypeScore=0.1649;InbreedingCoeff=0.1916;MLEAC=185;MLEAF=0.954;MQ=59.48;MQ0=0;MQRankSum=-0.564;QD=30.32;ReadPosRankSum=-0.041	GT:AD:DP:GQ:PL	1/1:0,1:1:3:32,3,0	1/1:0,17:18:51:530,51,0	1/1:0,4:4:9:111,9,0	1/1:0,7:7:21:216,21,0	0/0:6,0:6:18:0,18,182	./.:.:.:.:.	1/1:0,2:2:3:45,3,0	./.:.:.:.:.	1/1:0,1:1:3:29,3,0	./.:.:.:.:.	1/1:0,3:3:9:97,9,0	1/1:0,2:2:6:64,6,0	1/1:0,4:4:12:127,12,0	1/1:0,1:1:3:32,3,0	1/1:0,10:10:30:309,30,0	./.:.:.:.:.	1/1:0,3:3:9:95,9,0	./.:.:.:.:.	1/1:0,2:2:3:45,3,0	./.:.:.:.:.	1/1:0,2:2:6:67,6,0	./.:.:.:.:.	1/1:0,1:1:3:32,3,0	1/1:0,1:1:3:31,3,0	1/1:0,1:1:3:30,3,0	1/1:0,1:1:3:32,3,0	1/1:0,5:5:12:127,12,0	1/1:0,1:1:3:32,3,0	1/1:0,2:2:6:69,6,0	./.:.:.:.:.	1/1:0,1:1:3:30,3,0	./.:.:.:.:.	1/1:0,2:2:3:45,3,0	0/0:2,0:2:6:0,6,65	1/1:0,2:2:6:65,6,0	1/1:0,3:3:9:98,9,0	1/1:0,1:1:3:32,3,0	./.:.:.:.:.	./.:.:.:.:.	./.:.:.:.:.	1/1:0,1:1:3:33,3,0	0/0:3,0:3:6:0,6,73	1/1:0,7:7:21:215,21,0	1/1:0,5:5:15:156,15,0	1/1:0,2:2:6:63,6,0	1/1:0,3:3:9:95,9,0	1/1:0,3:3:9:93,9,0	./.:.:.:.:.	1/1:0,1:1:3:32,3,0	1/1:0,1:1:3:32,3,0	1/1:0,1:1:3:32,3,0	1/1:0,3:3:9:90,9,0	1/1:0,2:2:6:61,6,0	./.:.:.:.:.	1/1:0,2:2:6:61,6,0	1/1:0,3:3:9:96,9,0	1/1:0,3:3:9:88,9,0	1/1:0,4:4:12:126,12,0	1/1:0,1:1:3:32,3,0	1/1:0,1:1:3:32,3,0	1/1:0,3:3:9:94,9,0	1/1:0,1:1:3:31,3,0	1/1:0,5:5:15:157,15,0	1/1:0,1:1:3:32,3,0	1/1:0,3:3:9:96,9,0	1/1:0,1:1:3:32,3,0	1/1:0,4:4:12:124,12,0	1/1:0,3:3:9:96,9,0	1/1:0,2:2:6:61,6,0	./.:.:.:.:.	1/1:0,1:1:3:32,3,0	1/1:0,5:5:15:156,15,0	./.:.:.:.:.	./.:.:.:.:.	./.:.:.:.:.	1/1:0,1:1:3:32,3,0	1/1:0,1:1:3:32,3,0	./.:.:.:.:.	1/1:0,1:1:3:31,3,0	1/1:0,5:5:15:162,15,0	1/1:0,1:1:3:32,3,0	./.:.:.:.:.	1/1:0,3:3:9:95,9,0	1/1:0,2:2:6:63,6,0	./.:.:.:.:.	./.:.:.:.:.	1/1:0,2:2:6:63,6,0	./.:.:.:.:.	1/1:0,4:4:12:124,12,0	1/1:0,3:3:9:94,9,0	./.:.:.:.:.	1/1:0,2:2:6:61,6,0	1/1:0,1:1:3:31,3,0	1/1:0,1:1:3:32,3,0	1/1:0,2:2:6:63,6,0	./.:.:.:.:.	1/1:0,3:3:9:94,9,0	1/1:0,1:1:3:31,3,0	1/1:0,2:2:6:63,6,0	./.:.:.:.:.	./.:.:.:.:.	1/1:0,5:5:15:156,15,0	1/1:0,2:2:6:61,6,0	1/1:0,2:2:6:65,6,0	1/1:0,4:4:12:126,12,0	./.:.:.:.:.	1/1:0,4:4:12:131,12,0	1/1:0,5:5:15:155,15,0	1/1:0,2:2:6:65,6,0	./.:.:.:.:.	1/1:0,3:3:9:97,9,0	1/1:0,2:2:6:67,6,0	1/1:0,5:5:15:161,15,0	0/0:1,0:1:3:0,3,31	1/1:0,3:3:9:95,9,0	1/1:0,1:1:3:32,3,0	./.:.:.:.:.	./.:.:.:.:.	1/1:0,5:5:15:155,15,0	1/1:0,2:2:6:59,6,0	1/1:0,1:1:3:33,3,0	1/1:0,2:2:6:57,6,0	./.:.:.:.:.	1/1:0,2:2:6:61,6,0	./.:.:.:.:.	1/1:0,1:1:3:32,3,0	1/1:0,1:1:3:32,3,0	1/1:0,1:1:3:31,3,0	1/1:0,2:2:6:61,6,0	./.:.:.:.:.	./.:.:.:.:.	./.:.:.:.:.	./.:.:.:.:.	./.:.:.:.:.	./.:.:.:.:.	./.:.:.:.:.	0/0:11,0:11:33:0,33,370
chr1	11052351	.	T	C	410.55	.	AC=14;AF=0.058;AN=242;BaseQRankSum=-2.028;DP=648;Dels=0.00;FS=3.019;HaplotypeScore=0.0864;InbreedingCoeff=0.3273;MLEAC=10;MLEAF=0.041;MQ=59.00;MQ0=0;MQRankSum=0.674;QD=20.53;ReadPosRankSum=0.034	GT:AD:DP:GQ:PL	0/0:36,0:36:99:0,108,1136	0/0:32,0:32:96:0,96,1003	0/0:14,0:14:42:0,42,436	0/0:30,0:30:90:0,90,918	0/0:7,0:7:18:0,18,187	0/0:14,0:14:36:0,36,399	0/0:13,0:13:39:0,39,398	./.:.:.:.:.	./.:.:.:.:.	0/0:8,0:8:24:0,24,247	0/0:1,0:1:3:0,3,32	1/1:0,7:7:18:187,18,0	0/0:3,0:3:9:0,9,93	0/0:1,0:1:3:0,3,32	0/0:15,0:15:45:0,45,459	0/0:17,0:17:42:0,42,463	0/0:10,0:10:27:0,27,300	0/0:1,0:1:3:0,3,33	0/0:7,0:7:21:0,21,225	0/0:4,0:4:9:0,9,103	0/0:1,0:1:3:0,3,33	0/0:9,0:9:27:0,27,280	0/0:12,0:12:36:0,36,391	0/0:12,0:12:36:0,36,379	./.:.:.:.:.	0/0:12,0:12:33:0,33,354	0/0:8,0:8:24:0,24,260	./.:.:.:.:.	0/0:1,0:1:3:0,3,32	0/0:5,0:5:15:0,15,155	./.:.:.:.:.	0/0:2,0:2:6:0,6,70	0/0:10,0:10:27:0,27,299	0/0:2,0:2:6:0,6,67	0/0:10,0:10:24:0,24,278	./.:.:.:.:.	0/0:11,0:11:33:0,33,347	0/0:8,0:8:21:0,21,221	0/0:10,0:10:30:0,30,317	0/0:2,0:2:6:0,6,65	0/0:1,0:1:3:0,3,32	0/0:5,0:5:15:0,15,162	0/0:12,0:12:33:0,33,365	0/0:14,0:14:42:0,42,450	0/0:8,0:8:24:0,24,245	0/0:12,0:12:36:0,36,379	0/0:5,0:5:12:0,12,127	0/0:1,0:1:3:0,3,32	0/0:3,0:3:9:0,9,89	0/0:1,0:1:3:0,3,31	0/0:1,0:1:3:0,3,31	0/0:3,0:3:9:0,9,94	0/0:4,0:4:12:0,12,122	./.:.:.:.:.	0/0:7,0:7:21:0,21,218	0/0:2,0:2:6:0,6,65	1/1:0,1:1:3:30,3,0	1/1:0,1:1:3:31,3,0	0/0:1,0:1:3:0,3,32	0/0:3,0:3:9:0,9,92	./.:.:.:.:.	0/0:1,0:1:3:0,3,30	0/0:3,0:3:9:0,9,95	0/0:3,0:3:9:0,9,94	0/0:2,0:2:6:0,6,61	0/0:5,0:5:15:0,15,158	0/0:5,0:5:15:0,15,157	0/0:5,0:5:15:0,15,161	0/0:2,0:2:6:0,6,65	0/0:1,0:1:3:0,3,31	0/0:1,0:1:3:0,3,32	0/0:2,0:2:6:0,6,61	0/0:2,0:2:6:0,6,62	0/0:2,0:2:6:0,6,64	1/1:0,3:3:9:93,9,0	0/0:1,0:1:3:0,3,32	./.:.:.:.:.	0/0:1,0:1:3:0,3,31	1/1:0,1:1:3:33,3,0	0/0:3,0:3:9:0,9,90	0/0:2,0:2:6:0,6,63	0/0:1,0:1:3:0,3,33	0/0:4,0:4:12:0,12,130	0/0:4,0:4:12:0,12,128	0/0:3,0:3:9:0,9,99	0/0:3,0:3:9:0,9,99	0/0:4,0:4:12:0,12,124	0/0:1,0:1:3:0,3,31	0/0:3,0:3:9:0,9,97	0/0:3,0:3:9:0,9,98	0/0:1,0:1:3:0,3,34	0/0:1,0:1:3:0,3,32	0/0:2,0:2:3:0,3,45	./.:.:.:.:.	0/0:4,0:4:12:0,12,127	0/0:3,0:3:9:0,9,97	0/0:1,0:1:3:0,3,30	0/0:3,0:3:9:0,9,92	0/0:2,0:2:6:0,6,61	0/0:3,0:3:9:0,9,92	0/0:1,0:1:3:0,3,32	0/0:2,0:2:6:0,6,67	0/0:3,0:3:9:0,9,95	./.:.:.:.:.	0/0:5,0:5:12:0,12,134	0/0:4,0:4:12:0,12,128	0/0:3,0:3:9:0,9,97	0/0:5,0:5:15:0,15,159	./.:.:.:.:.	0/0:1,0:1:3:0,3,30	0/0:12,0:12:36:0,36,367	./.:.:.:.:.	0/0:4,0:4:12:0,12,128	0/0:3,0:3:9:0,9,98	0/0:2,0:2:6:0,6,63	0/0:5,0:5:15:0,15,157	0/0:3,0:3:9:0,9,93	0/0:3,0:3:9:0,9,97	./.:.:.:.:.	./.:.:.:.:.	1/1:0,4:4:12:117,12,0	1/1:0,3:3:9:93,9,0	0/0:3,0:3:9:0,9,92	0/0:1,0:1:3:0,3,32	0/0:4,0:4:12:0,12,109	0/0:4,0:4:12:0,12,128	0/0:7,0:7:18:0,18,208	0/0:5,0:5:15:0,15,150	0/0:1,0:1:3:0,3,31	0/0:4,0:4:6:0,6,89	0/0:3,0:3:9:0,9,91	0/0:4,0:4:6:0,6,89	0/0:6,0:6:9:0,9,134	./.:.:.:.:.	0/0:4,0:4:6:0,6,89	0/0:2,0:2:3:0,3,45	0/0:25,1:26:75:0,75,847
chr1	11052581	.	T	C	1501.54	.	AC=32;AF=0.126;AN=254;BaseQRankSum=5.193;DP=733;Dels=0.00;FS=0.521;HaplotypeScore=0.2869;InbreedingCoeff=0.5578;MLEAC=22;MLEAF=0.087;MQ=55.23;MQ0=30;MQRankSum=3.561;QD=22.75;ReadPosRankSum=0.906	GT:AD:DP:GQ:PL	0/0:38,0:38:99:0,114,1196	0/0:27,0:27:78:0,78,822	0/0:14,0:14:39:0,39,398	0/0:27,0:27:69:0,69,706	0/0:13,0:13:33:0,33,344	1/1:0,13:13:39:409,39,0	0/0:7,0:7:18:0,18,182	0/0:3,0:3:9:0,9,94	0/0:3,0:3:9:0,9,94	0/0:16,0:16:45:0,45,456	0/0:2,0:2:6:0,6,64	0/0:8,0:8:24:0,24,242	0/0:5,0:5:15:0,15,154	0/0:1,0:1:3:0,3,30	0/0:19,0:19:51:0,51,545	0/0:16,0:16:42:0,42,428	0/0:14,0:14:33:0,33,380	./.:.:.:.:.	0/0:8,0:8:21:0,21,209	0/0:3,0:3:6:0,6,75	./.:.:.:.:.	0/0:8,0:8:21:0,21,224	1/1:0,13:13:30:343,30,0	0/0:14,0:14:36:0,36,392	./.:.:.:.:.	0/0:11,0:11:27:0,27,293	0/0:12,0:12:36:0,36,361	0/0:1,0:1:3:0,3,31	0/0:1,0:1:3:0,3,32	0/0:11,0:11:27:0,27,284	./.:.:.:.:.	0/0:4,0:4:12:0,12,129	0/0:9,0:9:27:0,27,270	0/0:4,0:4:12:0,12,132	0/0:11,0:11:24:0,24,278	0/0:2,0:2:6:0,6,60	0/0:11,0:11:24:0,24,276	0/0:5,0:5:15:0,15,141	0/0:6,0:6:15:0,15,151	0/0:4,0:4:12:0,12,124	0/0:3,0:3:9:0,9,93	0/0:7,0:7:21:0,21,214	0/0:18,0:18:45:0,45,471	0/0:18,0:18:45:0,45,461	0/0:12,0:12:33:0,33,333	0/0:13,0:13:27:0,27,301	0/0:9,0:9:24:0,24,246	0/0:4,0:4:12:0,12,125	./.:.:.:.:.	0/0:6,0:6:15:0,15,154	0/0:2,0:2:6:0,6,60	0/0:6,0:6:18:0,18,185	0/0:3,0:3:6:0,6,60	0/0:2,0:2:6:0,6,62	0/0:5,0:5:15:0,15,156	0/0:3,0:3:9:0,9,89	0/0:3,0:3:9:0,9,90	0/0:5,0:5:15:0,15,152	0/0:2,0:2:6:0,6,63	0/0:2,0:2:6:0,6,61	0/0:4,0:4:9:0,9,107	0/0:3,0:3:9:0,9,93	0/0:8,0:8:24:0,24,245	0/0:3,0:3:9:0,9,90	0/0:3,0:3:9:0,9,92	0/0:5,0:5:15:0,15,151	0/0:2,0:2:6:0,6,61	0/0:2,0:2:3:0,3,30	0/0:2,0:2:6:0,6,61	0/0:2,0:2:6:0,6,61	0/0:1,0:1:3:0,3,33	0/0:2,0:2:6:0,6,62	0/0:3,0:3:6:0,6,76	0/0:3,0:3:6:0,6,58	0/0:4,0:4:12:0,12,121	0/0:2,0:2:6:0,6,61	1/1:0,3:4:9:97,9,0	1/1:0,4:4:12:120,12,0	0/0:4,0:4:12:0,12,123	0/0:6,0:6:15:0,15,164	0/0:2,0:2:3:0,3,31	0/0:1,0:1:3:0,3,30	0/0:4,0:4:12:0,12,129	1/1:0,3:3:9:93,9,0	1/1:0,1:1:3:30,3,0	0/0:3,0:3:9:0,9,96	0/0:6,0:6:15:0,15,171	./.:.:.:.:.	0/0:3,0:3:9:0,9,93	0/0:3,0:3:9:0,9,95	0/0:4,0:4:12:0,12,125	0/0:1,0:1:3:0,3,30	./.:.:.:.:.	0/0:2,0:2:6:0,6,63	0/0:1,0:1:3:0,3,31	0/0:3,0:3:9:0,9,85	0/0:5,0:5:15:0,15,153	0/0:3,0:3:9:0,9,96	./.:.:.:.:.	0/0:1,0:1:3:0,3,29	0/0:4,0:4:12:0,12,114	0/0:1,0:1:3:0,3,30	0/0:3,0:3:9:0,9,92	1/1:0,3:3:9:97,9,0	1/1:0,2:2:6:64,6,0	1/1:0,5:5:12:138,12,0	0/0:5,0:5:15:0,15,161	0/0:3,0:3:9:0,9,90	0/0:2,0:2:6:0,6,60	0/0:5,0:5:15:0,15,143	0/0:6,0:6:15:0,15,168	0/0:2,0:2:6:0,6,60	0/0:5,0:5:15:0,15,152	0/0:3,0:3:9:0,9,94	0/0:2,0:2:6:0,6,62	0/0:4,0:4:9:0,9,92	0/0:3,0:3:6:0,6,61	0/0:3,0:3:9:0,9,89	0/0:1,0:1:3:0,3,32	1/1:0,2:2:6:60,6,0	0/0:1,0:1:3:0,3,33	0/0:4,0:4:9:0,9,91	1/1:0,2:2:3:31,3,0	1/1:0,5:5:15:160,15,0	1/1:0,3:3:3:45,3,0	1/1:0,2:2:6:61,6,0	1/1:0,3:3:9:97,9,0	1/1:0,1:1:3:32,3,0	./.:.:.:.:.	0/0:6,0:6:9:0,9,134	./.:.:.:.:.	0/0:4,0:4:6:0,6,89	0/0:4,0:4:3:0,3,31	0/0:4,0:4:3:0,3,45	0/0:2,0:3:3:0,3,44	0/0:6,0:6:6:0,6,72	0/0:20,0:20:60:0,60,651
chr1	11052963	.	C	T	3773.58	.	AC=14;AF=0.053;AN=264;BaseQRankSum=-2.334;DP=1025;Dels=0.00;FS=7.591;HaplotypeScore=0.0530;InbreedingCoeff=0.3945;MLEAC=14;MLEAF=0.053;MQ=58.96;MQ0=0;MQRankSum=0.684;QD=29.03;ReadPosRankSum=-4.037	GT:AD:DP:GQ:PL	1/1:0,71:71:99:2195,208,0	0/0:37,0:37:99:0,111,1144	1/1:0,24:24:72:738,72,0	0/0:44,0:44:99:0,132,1370	0/0:9,0:9:27:0,27,271	0/0:19,0:19:57:0,57,580	0/0:29,0:29:87:0,87,918	0/0:3,0:3:9:0,9,98	0/0:1,0:1:3:0,3,33	0/0:19,0:19:57:0,57,588	0/0:2,0:2:6:0,6,63	0/0:15,0:15:45:0,45,484	0/0:16,0:16:48:0,48,509	0/0:1,0:1:3:0,3,33	0/0:20,0:20:60:0,60,634	0/0:24,0:24:72:0,72,742	0/0:11,0:11:33:0,33,341	0/0:3,0:3:9:0,9,98	1/1:0,10:10:27:286,27,0	0/0:11,0:11:33:0,33,344	0/0:3,0:3:9:0,9,100	0/0:21,0:21:63:0,63,648	0/0:15,0:15:45:0,45,452	0/0:24,0:24:72:0,72,753	./.:.:.:.:.	0/0:19,0:19:57:0,57,591	0/0:14,0:14:42:0,42,442	0/0:4,0:4:12:0,12,134	0/0:1,0:1:3:0,3,33	0/0:22,0:22:66:0,66,678	0/0:7,0:7:21:0,21,217	0/0:2,0:2:6:0,6,67	0/0:23,0:23:69:0,69,715	0/0:1,0:1:3:0,3,32	0/0:15,0:15:42:0,42,443	0/0:4,0:4:12:0,12,130	1/1:0,13:13:39:395,39,0	0/0:16,0:16:48:0,48,502	0/0:20,0:20:60:0,60,612	0/0:2,0:2:6:0,6,65	0/0:1,0:1:3:0,3,32	0/0:13,0:13:39:0,39,410	0/0:21,0:21:63:0,63,655	0/0:21,0:21:57:0,57,615	0/0:15,0:15:36:0,36,419	0/0:19,0:19:54:0,54,557	1/1:0,10:10:30:310,30,0	0/0:2,0:2:6:0,6,67	0/0:1,0:1:3:0,3,32	0/0:5,0:5:15:0,15,160	./.:.:.:.:.	0/0:4,0:4:12:0,12,119	0/0:6,0:6:18:0,18,185	0/0:2,0:2:6:0,6,61	0/0:3,0:3:9:0,9,92	0/0:3,0:3:9:0,9,92	0/0:6,0:6:15:0,15,169	0/0:4,0:4:12:0,12,127	0/0:1,0:1:3:0,3,33	0/0:3,0:3:9:0,9,89	0/0:4,0:4:12:0,12,124	0/0:1,0:1:3:0,3,31	0/0:9,0:9:27:0,27,286	0/0:4,0:4:12:0,12,120	0/0:5,0:5:15:0,15,157	0/0:8,0:8:24:0,24,252	0/0:6,0:6:15:0,15,169	0/0:3,0:3:9:0,9,95	0/0:5,0:5:15:0,15,153	1/1:0,1:1:3:32,3,0	0/0:2,0:2:6:0,6,62	1/1:0,1:1:3:32,3,0	0/0:1,0:1:3:0,3,32	0/0:5,0:5:15:0,15,157	0/0:4,0:4:12:0,12,128	0/0:1,0:1:3:0,3,32	0/0:2,0:2:6:0,6,62	0/0:5,0:5:12:0,12,137	0/0:4,0:4:12:0,12,126	0/0:10,0:10:27:0,27,298	0/0:1,0:1:3:0,3,31	0/0:2,0:2:3:0,3,45	0/0:5,0:5:15:0,15,153	0/0:2,0:2:6:0,6,62	0/0:3,0:3:9:0,9,96	0/0:3,0:3:9:0,9,97	0/0:5,0:5:15:0,15,155	0/0:1,0:1:3:0,3,32	0/0:9,0:9:27:0,27,281	0/0:3,0:3:9:0,9,95	0/0:2,0:2:6:0,6,66	0/0:4,0:4:12:0,12,122	0/0:6,0:6:18:0,18,182	0/0:1,0:1:3:0,3,32	0/0:3,0:3:9:0,9,97	0/0:2,0:2:6:0,6,56	0/0:2,0:2:6:0,6,59	0/0:1,0:1:3:0,3,31	0/0:4,0:4:12:0,12,124	0/0:3,0:3:9:0,9,95	0/0:10,0:10:30:0,30,316	0/0:1,0:1:3:0,3,33	0/0:2,0:2:6:0,6,64	0/0:4,0:4:12:0,12,131	0/0:2,0:2:6:0,6,61	0/0:6,0:6:18:0,18,189	0/0:4,0:4:12:0,12,132	0/0:2,0:2:6:0,6,61	./.:.:.:.:.	0/0:10,0:10:30:0,30,307	0/0:7,0:7:21:0,21,216	./.:.:.:.:.	0/0:5,0:5:15:0,15,155	0/0:1,0:1:3:0,3,31	0/0:3,0:3:9:0,9,92	0/0:6,0:6:18:0,18,190	0/0:5,0:5:15:0,15,159	0/0:2,0:2:6:0,6,49	0/0:2,0:2:6:0,6,63	0/0:4,0:4:12:0,12,127	0/0:7,0:7:21:0,21,221	0/0:1,0:1:3:0,3,33	0/0:5,0:5:15:0,15,158	0/0:6,0:6:18:0,18,187	0/0:4,0:4:12:0,12,123	0/0:2,0:2:6:0,6,64	0/0:2,0:2:6:0,6,65	0/0:3,0:3:9:0,9,87	0/0:6,0:6:18:0,18,186	0/0:2,0:2:3:0,3,45	./.:.:.:.:.	0/0:2,0:2:3:0,3,45	0/0:2,0:2:3:0,3,32	0/0:5,0:5:9:0,9,121	0/0:1,0:1:3:0,3,32	0/0:2,0:2:3:0,3,45	0/0:21,0:21:63:0,63,702
chr1	11057048	.	T	C	538.56	.	AC=20;AF=0.104;AN=192;BaseQRankSum=-0.898;DP=284;Dels=0.00;FS=1.764;HaplotypeScore=0.0769;InbreedingCoeff=0.3161;MLEAC=17;MLEAF=0.089;MQ=59.95;MQ0=0;MQRankSum=0.364;QD=21.54;ReadPosRankSum=0.412	GT:AD:DP:GQ:PL	0/0:12,0:12:36:0,36,388	0/0:34,0:34:93:0,93,985	0/0:5,0:5:15:0,15,153	0/0:7,0:7:21:0,21,219	0/0:2,0:3:6:0,6,65	./.:.:.:.:.	./.:.:.:.:.	./.:.:.:.:.	./.:.:.:.:.	0/0:2,0:2:6:0,6,61	0/0:1,0:1:3:0,3,32	0/0:5,0:5:15:0,15,155	0/0:4,0:4:12:0,12,127	./.:.:.:.:.	1/1:0,7:7:18:199,18,0	0/0:1,0:1:3:0,3,32	0/0:2,0:2:6:0,6,65	./.:.:.:.:.	./.:.:.:.:.	./.:.:.:.:.	0/0:1,0:1:3:0,3,32	0/0:4,0:4:9:0,9,104	./.:.:.:.:.	0/0:8,0:8:24:0,24,248	./.:.:.:.:.	0/0:2,0:2:6:0,6,59	0/0:5,0:5:15:0,15,162	./.:.:.:.:.	0/0:1,0:1:3:0,3,32	0/0:1,0:1:3:0,3,32	0/0:1,0:1:3:0,3,31	0/0:1,0:1:3:0,3,32	./.:.:.:.:.	0/0:1,0:1:3:0,3,33	0/0:4,0:4:12:0,12,122	0/0:1,0:1:3:0,3,32	0/0:1,0:1:3:0,3,32	./.:.:.:.:.	0/0:2,0:2:6:0,6,65	./.:.:.:.:.	0/0:1,0:1:3:0,3,31	0/0:4,0:4:9:0,9,109	0/0:9,0:9:27:0,27,282	0/0:4,0:4:9:0,9,107	0/0:1,0:1:3:0,3,33	0/0:2,0:2:3:0,3,45	0/0:6,0:6:15:0,15,171	0/0:1,0:1:3:0,3,31	1/1:0,1:1:3:32,3,0	0/0:3,0:3:9:0,9,95	./.:.:.:.:.	0/0:5,0:5:12:0,12,136	./.:.:.:.:.	1/1:0,1:1:3:32,3,0	0/0:1,0:1:3:0,3,32	./.:.:.:.:.	0/0:1,0:1:3:0,3,32	0/0:2,0:2:6:0,6,62	./.:.:.:.:.	0/0:5,0:5:15:0,15,159	0/0:1,0:1:3:0,3,31	0/0:2,0:2:6:0,6,65	0/0:7,0:7:21:0,21,216	./.:.:.:.:.	./.:.:.:.:.	1/1:0,3:3:9:90,9,0	1/1:0,2:2:6:59,6,0	0/0:3,0:3:9:0,9,95	0/0:1,0:1:3:0,3,32	./.:.:.:.:.	0/0:1,0:1:3:0,3,29	0/0:2,0:2:6:0,6,59	./.:.:.:.:.	0/0:4,0:4:12:0,12,114	0/0:3,0:3:9:0,9,89	0/0:1,0:1:3:0,3,32	0/0:1,0:1:3:0,3,32	0/0:2,0:2:6:0,6,65	0/0:1,0:1:3:0,3,31	./.:.:.:.:.	0/0:1,0:1:3:0,3,31	./.:.:.:.:.	0/0:2,0:2:6:0,6,63	0/0:2,0:2:6:0,6,59	./.:.:.:.:.	0/0:2,0:2:6:0,6,61	0/0:1,0:1:3:0,3,32	0/0:1,0:1:3:0,3,31	0/0:5,0:5:15:0,15,161	./.:.:.:.:.	./.:.:.:.:.	1/1:0,2:2:6:57,6,0	0/0:2,0:2:6:0,6,60	0/0:1,0:1:3:0,3,32	0/0:2,0:2:6:0,6,63	1/1:0,1:1:3:30,3,0	0/0:1,0:1:3:0,3,32	./.:.:.:.:.	0/0:1,0:1:3:0,3,32	1/1:0,1:1:3:31,3,0	1/1:0,3:3:9:89,9,0	1/1:0,4:4:12:116,12,0	./.:.:.:.:.	0/0:2,0:2:6:0,6,63	0/0:2,0:2:6:0,6,59	0/0:2,0:2:6:0,6,63	0/0:1,0:1:3:0,3,32	0/0:2,0:2:6:0,6,65	0/0:1,0:1:3:0,3,31	./.:.:.:.:.	0/0:2,0:2:6:0,6,61	0/0:1,0:1:3:0,3,32	0/0:6,0:6:18:0,18,183	0/0:2,0:2:6:0,6,59	./.:.:.:.:.	./.:.:.:.:.	./.:.:.:.:.	./.:.:.:.:.	0/0:1,0:1:3:0,3,24	0/0:5,0:5:15:0,15,157	0/0:2,0:2:6:0,6,64	./.:.:.:.:.	0/0:3,0:3:9:0,9,94	0/0:3,0:3:9:0,9,94	./.:.:.:.:.	0/0:3,0:3:9:0,9,94	0/0:1,0:1:3:0,3,32	0/0:2,0:2:6:0,6,63	./.:.:.:.:.	./.:.:.:.:.	0/0:2,0:2:3:0,3,45	0/0:2,0:2:3:0,3,45	./.:.:.:.:.	0/0:2,0:2:3:0,3,45	./.:.:.:.:.	./.:.:.:.:.	0/0:6,0:6:18:0,18,203
chr1	11060838	.	T	A	1575.49	.	AC=30;AF=0.122;AN=246;BaseQRankSum=1.425;DP=780;Dels=0.00;FS=12.253;HaplotypeScore=0.0864;InbreedingCoeff=0.5056;MLEAC=22;MLEAF=0.089;MQ=59.81;MQ0=0;MQRankSum=0.630;QD=21.88;ReadPosRankSum=1.164	GT:AD:DP:GQ:PL	0/0:39,0:39:99:0,117,1207	0/0:36,0:36:99:0,108,1101	0/0:14,0:14:39:0,39,426	0/0:36,0:36:99:0,108,1093	0/0:16,0:16:48:0,48,505	0/0:8,0:8:24:0,24,245	1/1:1,14:15:42:432,42,0	0/0:1,0:1:3:0,3,22	./.:.:.:.:.	0/0:18,0:18:51:0,51,523	0/0:1,0:1:3:0,3,29	0/0:16,0:16:48:0,48,478	0/0:7,0:7:21:0,21,211	1/1:0,1:1:3:31,3,0	1/1:0,16:16:48:501,48,0	0/0:11,0:11:33:0,33,331	0/0:12,0:12:33:0,33,348	0/1:3,1:4:19:19,0,81	0/0:9,0:9:24:0,24,256	0/0:1,0:1:3:0,3,30	0/0:5,0:5:15:0,15,165	0/0:13,0:13:36:0,36,375	0/0:7,0:7:21:0,21,220	0/0:19,0:19:57:0,57,578	0/0:4,0:4:12:0,12,115	0/0:12,0:12:36:0,36,367	0/0:7,0:7:21:0,21,214	0/0:1,0:1:3:0,3,32	./.:.:.:.:.	0/0:9,0:9:27:0,27,283	0/0:2,0:2:6:0,6,59	0/0:1,0:1:3:0,3,36	0/1:6,8:14:99:206,0,137	0/0:3,0:3:9:0,9,96	0/0:13,0:13:36:0,36,379	0/0:7,0:7:21:0,21,215	0/0:13,0:13:39:0,39,400	0/0:9,0:9:27:0,27,267	0/0:10,0:10:30:0,30,311	0/0:3,0:3:9:0,9,95	0/0:2,0:2:6:0,6,61	0/0:12,0:12:30:0,30,318	0/0:13,0:13:36:0,36,390	0/0:14,0:14:42:0,42,428	0/0:8,0:8:24:0,24,244	0/0:17,0:17:51:0,51,521	0/0:10,0:10:27:0,27,285	0/0:2,0:2:6:0,6,66	1/1:0,1:1:3:31,3,0	0/0:1,0:1:3:0,3,32	0/0:4,0:4:12:0,12,118	0/0:3,0:3:9:0,9,92	0/0:3,0:3:9:0,9,93	1/1:0,2:2:6:61,6,0	0/0:3,0:3:9:0,9,87	0/0:3,0:3:9:0,9,93	0/0:3,0:3:9:0,9,95	0/0:3,0:3:9:0,9,92	0/0:2,0:2:6:0,6,64	0/0:5,0:5:15:0,15,150	./.:.:.:.:.	0/0:2,0:2:6:0,6,59	0/0:5,0:5:15:0,15,154	1/1:0,1:1:3:31,3,0	0/0:5,0:5:15:0,15,160	1/1:0,3:3:9:97,9,0	1/1:0,4:4:9:110,9,0	0/0:7,0:7:21:0,21,214	0/0:3,0:3:9:0,9,96	0/0:2,0:2:6:0,6,57	./.:.:.:.:.	0/0:7,0:7:21:0,21,216	0/0:3,0:3:9:0,9,90	0/0:5,0:5:15:0,15,151	0/0:6,0:6:18:0,18,180	0/0:6,0:6:18:0,18,181	0/0:1,0:1:3:0,3,30	./.:.:.:.:.	0/0:4,0:4:12:0,12,119	0/0:3,0:3:9:0,9,91	0/0:2,0:2:6:0,6,64	./.:.:.:.:.	./.:.:.:.:.	0/0:4,0:4:12:0,12,123	0/0:2,0:2:6:0,6,59	0/0:3,0:3:9:0,9,92	0/0:4,0:4:12:0,12,120	0/0:8,0:8:24:0,24,250	0/0:7,0:7:21:0,21,214	0/0:8,0:8:21:0,21,224	0/0:1,0:1:3:0,3,32	1/1:0,2:2:6:61,6,0	0/0:2,0:2:6:0,6,59	0/0:1,0:1:3:0,3,30	0/0:2,0:2:6:0,6,59	1/1:0,1:1:3:32,3,0	0/0:3,0:3:9:0,9,93	1/1:0,1:1:3:31,3,0	0/0:1,0:1:3:0,3,32	1/1:0,1:1:3:31,3,0	1/1:0,4:4:12:130,12,0	1/1:0,2:2:6:65,6,0	0/0:4,0:4:12:0,12,121	0/0:3,0:3:9:0,9,94	0/0:1,0:1:3:0,3,32	0/0:3,0:3:9:0,9,93	0/0:4,0:4:12:0,12,122	0/0:6,0:6:18:0,18,179	./.:.:.:.:.	0/0:2,0:2:6:0,6,57	0/0:11,0:11:33:0,33,328	./.:.:.:.:.	0/0:10,0:10:27:0,27,286	0/0:5,0:5:15:0,15,152	0/0:4,0:4:12:0,12,122	0/0:4,0:4:9:0,9,106	0/0:1,0:1:3:0,3,30	./.:.:.:.:.	./.:.:.:.:.	0/0:3,0:3:9:0,9,95	0/0:5,0:5:15:0,15,151	0/0:4,0:4:12:0,12,123	0/0:7,0:7:18:0,18,202	0/0:1,0:1:3:0,3,33	0/0:2,0:2:6:0,6,61	0/0:5,0:5:15:0,15,151	0/0:1,0:1:3:0,3,30	0/0:2,0:2:6:0,6,61	./.:.:.:.:.	0/0:2,0:2:3:0,3,45	0/0:6,0:6:15:0,15,164	0/0:6,0:6:12:0,12,151	./.:.:.:.:.	0/0:2,0:2:6:0,6,62	0/0:2,0:2:3:0,3,45	./.:.:.:.:.	0/0:24,0:24:72:0,72,785
chr1	11061028	.	G	T	7282.49	.	AC=75;AF=0.291;AN=258;BaseQRankSum=-3.378;DP=981;Dels=0.00;FS=8.856;HaplotypeScore=0.0704;InbreedingCoeff=0.7130;MLEAC=74;MLEAF=0.287;MQ=59.78;MQ0=1;MQRankSum=1.154;QD=26.01;ReadPosRankSum=0.177	GT:AD:DP:GQ:PL	0/0:49,0:49:99:0,144,1560	0/0:26,0:26:78:0,78,820	1/1:0,12:12:36:367,36,0	0/0:37,0:37:99:0,111,1182	0/0:18,0:18:51:0,51,554	1/1:0,12:12:36:367,36,0	0/0:13,0:13:39:0,39,409	0/0:6,0:6:18:0,18,200	./.:.:.:.:.	0/0:20,0:20:57:0,57,595	0/0:1,0:1:3:0,3,26	0/0:17,0:17:51:0,51,543	0/0:12,0:12:33:0,33,340	./.:.:.:.:.	0/0:16,0:16:42:0,42,477	0/0:22,0:22:66:0,66,673	1/1:0,25:25:75:765,75,0	0/1:2,1:3:23:23,0,58	0/0:12,0:12:36:0,36,373	1/1:0,2:2:6:60,6,0	0/0:6,0:6:18:0,18,202	0/0:20,0:20:54:0,54,600	1/1:0,25:25:66:732,66,0	0/0:21,0:21:63:0,63,679	0/0:2,0:2:6:0,6,62	0/0:22,0:22:66:0,66,673	0/0:16,0:16:48:0,48,512	1/1:0,4:4:12:132,12,0	1/1:0,1:1:3:33,3,0	1/1:0,15:15:45:459,45,0	1/1:0,6:6:18:187,18,0	./.:.:.:.:.	0/0:16,0:16:48:0,48,513	0/0:1,0:1:3:0,3,23	0/0:17,0:17:48:0,48,512	0/0:1,0:1:3:0,3,32	1/1:0,14:14:42:434,42,0	0/0:10,0:10:24:0,24,276	1/1:0,18:18:51:534,51,0	0/0:2,0:3:6:0,6,63	1/1:0,4:4:12:126,12,0	0/0:13,0:13:39:0,39,420	0/0:13,0:13:33:0,33,378	0/0:29,0:29:81:0,81,900	0/0:12,0:12:36:0,36,384	0/1:14,15:29:99:352,0,336	1/1:0,12:12:30:342,30,0	0/0:2,0:2:6:0,6,69	0/0:1,0:1:3:0,3,31	0/0:2,0:2:6:0,6,58	0/0:1,0:1:3:0,3,31	0/0:4,0:4:9:0,9,106	0/0:5,0:5:15:0,15,149	0/0:4,0:4:12:0,12,132	0/0:2,0:2:6:0,6,63	1/1:0,1:1:3:30,3,0	0/0:4,0:4:9:0,9,108	0/0:5,0:5:15:0,15,155	0/0:2,0:2:6:0,6,67	0/0:5,0:5:15:0,15,153	0/0:1,0:1:3:0,3,30	0/0:4,0:4:12:0,12,122	1/1:0,6:6:18:183,18,0	0/0:1,0:1:3:0,3,32	0/0:5,0:5:15:0,15,160	0/0:1,0:1:3:0,3,30	0/0:5,0:5:15:0,15,160	0/0:1,0:1:3:0,3,31	1/1:0,4:4:12:121,12,0	1/1:0,1:1:3:32,3,0	0/0:3,0:3:9:0,9,96	1/1:0,4:4:12:122,12,0	0/0:2,0:2:6:0,6,65	0/0:5,0:5:15:0,15,163	0/0:3,0:3:9:0,9,96	0/0:4,0:4:12:0,12,132	1/1:0,3:3:9:92,9,0	1/1:0,1:1:3:30,3,0	0/0:2,0:2:6:0,6,61	0/0:2,0:3:6:0,6,68	0/0:5,0:5:15:0,15,160	0/0:1,0:1:3:0,3,34	0/0:2,0:2:6:0,6,63	1/1:0,7:7:18:199,18,0	1/1:0,5:5:15:148,15,0	0/0:4,0:4:12:0,12,130	0/0:5,0:5:15:0,15,156	0/0:2,0:2:6:0,6,64	1/1:0,3:3:9:95,9,0	0/1:1,2:3:24:56,0,24	1/1:0,2:2:6:60,6,0	0/0:3,0:3:9:0,9,91	./.:.:.:.:.	./.:.:.:.:.	0/0:2,0:2:6:0,6,68	0/0:4,0:4:12:0,12,126	0/0:8,0:8:24:0,24,242	./.:.:.:.:.	0/0:1,0:1:3:0,3,33	./.:.:.:.:.	0/0:4,0:4:12:0,12,127	0/0:3,0:3:9:0,9,95	0/0:4,0:4:12:0,12,118	1/1:0,1:1:3:32,3,0	1/1:0,2:2:6:61,6,0	1/1:0,5:5:15:156,15,0	0/0:1,0:1:3:0,3,34	0/0:9,0:9:27:0,27,289	0/0:5,0:5:15:0,15,164	0/0:4,0:4:12:0,12,123	0/0:6,0:6:15:0,15,169	0/0:5,0:5:15:0,15,169	0/0:8,0:8:24:0,24,252	0/0:7,0:7:21:0,21,224	1/1:0,2:2:6:61,6,0	1/1:0,3:3:9:94,9,0	0/0:5,0:5:15:0,15,142	1/1:0,5:5:15:154,15,0	0/0:2,0:2:6:0,6,59	1/1:0,8:8:24:247,24,0	0/0:8,0:8:24:0,24,256	0/0:2,0:2:6:0,6,55	1/1:0,8:8:24:241,24,0	./.:.:.:.:.	1/1:0,9:9:27:271,27,0	1/1:0,2:2:6:63,6,0	1/1:0,7:7:21:214,21,0	1/1:0,6:6:18:184,18,0	0/0:4,0:4:12:0,12,115	0/0:6,0:6:9:0,9,134	0/0:7,0:7:15:0,15,181	0/0:7,0:7:15:0,15,185	0/0:2,0:2:3:0,3,45	0/0:3,0:3:6:0,6,75	0/0:3,0:3:6:0,6,75	0/0:4,0:4:6:0,6,89	0/0:27,0:27:81:0,81,885
chr1	11061741	.	A	T	644	.	AC=15;AF=0.060;AN=252;BaseQRankSum=-0.130;DP=885;Dels=0.00;FS=7.305;HaplotypeScore=0.0868;InbreedingCoeff=0.3885;MLEAC=10;MLEAF=0.040;MQ=59.87;MQ0=0;MQRankSum=1.057;QD=20.77;ReadPosRankSum=0.060	GT:AD:DP:GQ:PL	0/0:45,0:45:99:0,135,1420	0/0:38,0:38:99:0,114,1169	0/0:17,0:17:51:0,51,516	0/0:34,0:34:96:0,96,1025	0/0:15,0:15:45:0,45,477	0/0:6,0:6:18:0,18,181	0/0:13,0:13:39:0,39,395	0/0:1,0:1:3:0,3,32	1/1:0,1:1:3:31,3,0	0/0:8,0:8:18:0,18,217	./.:.:.:.:.	0/0:17,0:17:42:0,42,482	0/0:17,0:17:48:0,48,521	./.:.:.:.:.	0/0:19,0:19:48:0,48,542	0/0:20,0:20:57:0,57,595	0/0:19,0:19:51:0,51,550	0/0:2,0:2:6:0,6,66	0/0:8,0:8:18:0,18,209	0/0:2,0:2:6:0,6,67	0/0:4,0:4:12:0,12,122	0/0:13,0:13:30:0,30,360	0/0:10,0:10:30:0,30,322	0/0:18,0:18:51:0,51,538	./.:.:.:.:.	0/0:14,0:14:33:0,33,355	0/0:6,0:6:18:0,18,185	0/0:3,0:3:9:0,9,92	0/0:3,0:3:9:0,9,96	0/0:13,0:13:36:0,36,381	0/0:4,0:4:12:0,12,130	0/0:4,0:4:12:0,12,113	0/0:7,0:7:21:0,21,221	./.:.:.:.:.	0/0:13,0:13:39:0,39,407	0/0:4,0:4:12:0,12,134	0/0:21,0:21:54:0,54,609	0/0:5,0:5:12:0,12,136	0/0:10,0:10:24:0,24,280	0/0:1,0:1:3:0,3,30	0/0:6,0:6:18:0,18,197	0/0:17,0:17:45:0,45,490	0/0:9,0:9:27:0,27,278	1/1:0,13:13:33:374,33,0	0/0:15,0:15:42:0,42,445	0/0:19,0:19:57:0,57,589	0/0:13,0:13:33:0,33,369	1/1:0,2:2:6:64,6,0	0/0:3,0:3:9:0,9,93	0/0:6,0:6:18:0,18,184	0/0:5,0:5:15:0,15,154	0/0:2,0:2:6:0,6,60	0/0:5,0:5:15:0,15,156	0/0:1,0:1:3:0,3,32	./.:.:.:.:.	0/0:2,0:2:6:0,6,61	0/0:2,0:2:6:0,6,69	0/0:9,0:9:24:0,24,270	./.:.:.:.:.	0/0:8,0:8:24:0,24,250	0/0:2,0:2:6:0,6,63	0/0:5,0:5:15:0,15,155	0/0:5,0:5:15:0,15,156	0/0:5,0:5:15:0,15,153	0/0:8,0:8:24:0,24,244	0/0:5,0:5:15:0,15,151	0/0:2,0:2:6:0,6,65	0/0:4,0:4:9:0,9,108	0/0:5,0:5:12:0,12,136	0/0:2,0:2:6:0,6,59	0/0:1,0:1:3:0,3,32	0/0:5,0:5:15:0,15,147	0/0:2,0:2:6:0,6,61	0/1:2,4:6:48:105,0,48	1/1:0,2:2:6:60,6,0	1/1:0,2:2:6:62,6,0	0/0:3,0:3:9:0,9,94	0/0:1,0:1:3:0,3,33	1/1:0,1:1:3:32,3,0	0/0:5,0:5:12:0,12,135	./.:.:.:.:.	0/0:3,0:3:9:0,9,88	0/0:4,0:4:12:0,12,129	0/0:10,0:10:27:0,27,287	0/0:2,0:2:6:0,6,64	0/0:8,0:8:24:0,24,249	0/0:5,0:5:15:0,15,157	0/0:4,0:4:12:0,12,126	0/0:3,0:3:9:0,9,93	0/0:2,0:2:6:0,6,59	0/0:1,0:1:3:0,3,32	0/0:2,0:2:6:0,6,61	0/0:4,0:4:12:0,12,128	./.:.:.:.:.	0/0:2,0:2:6:0,6,62	0/0:2,0:2:6:0,6,63	0/0:7,0:7:21:0,21,217	0/0:2,0:2:6:0,6,56	0/0:7,0:7:18:0,18,197	0/0:1,0:1:3:0,3,31	0/0:3,0:3:9:0,9,95	0/0:2,0:2:6:0,6,61	0/0:4,0:4:12:0,12,126	./.:.:.:.:.	0/0:4,0:4:12:0,12,126	0/0:6,0:6:18:0,18,185	0/0:1,0:1:3:0,3,35	0/0:10,0:10:27:0,27,296	0/0:1,0:1:3:0,3,29	0/0:3,0:3:9:0,9,93	0/0:14,0:14:36:0,36,388	0/0:1,0:1:3:0,3,32	0/0:12,0:12:36:0,36,360	0/0:4,0:4:12:0,12,122	0/0:7,0:7:21:0,21,218	0/0:3,0:3:9:0,9,93	0/0:3,0:3:9:0,9,93	0/0:4,0:4:12:0,12,120	1/1:0,4:4:12:125,12,0	0/0:5,0:5:15:0,15,147	0/0:4,0:4:12:0,12,120	0/0:5,0:5:15:0,15,162	0/0:1,0:1:3:0,3,31	0/0:8,0:8:21:0,21,232	0/0:6,0:6:18:0,18,184	0/0:7,0:7:21:0,21,223	0/0:4,0:4:12:0,12,128	0/0:1,0:1:3:0,3,31	0/0:1,0:1:3:0,3,31	0/0:2,0:2:3:0,3,45	0/0:2,0:2:3:0,3,45	./.:.:.:.:.	0/0:4,0:4:6:0,6,89	0/0:5,0:5:9:0,9,120	./.:.:2:.:.	0/0:1,0:1:3:0,3,31	0/0:29,0:29:87:0,87,970
chr1	11061743	.	C	T	666.6	.	AC=13;AF=0.052;AN=252;BaseQRankSum=-0.403;DP=914;Dels=0.00;FS=7.253;HaplotypeScore=0.0946;InbreedingCoeff=0.3744;MLEAC=9;MLEAF=0.036;MQ=59.88;MQ0=0;MQRankSum=-0.629;QD=21.50;ReadPosRankSum=-0.057	GT:AD:DP:GQ:PL	0/0:48,0:48:99:0,144,1491	0/0:40,0:40:99:0,120,1230	0/0:17,0:17:51:0,51,499	0/0:35,0:35:96:0,96,1036	0/0:14,0:15:42:0,42,437	0/0:6,0:6:18:0,18,184	0/0:13,0:13:39:0,39,397	0/0:1,0:1:3:0,3,32	./.:.:.:.:.	0/0:8,0:8:18:0,18,219	./.:.:.:.:.	0/0:17,0:17:42:0,42,482	0/0:18,0:18:51:0,51,535	./.:.:.:.:.	0/0:20,0:20:51:0,51,568	0/0:20,0:20:57:0,57,603	0/0:19,0:19:51:0,51,540	0/0:2,0:2:6:0,6,61	0/0:8,0:8:18:0,18,192	0/0:2,0:2:6:0,6,68	0/0:4,0:4:12:0,12,126	0/0:13,0:13:30:0,30,350	0/0:10,0:10:30:0,30,323	0/0:19,0:19:51:0,51,555	./.:.:.:.:.	0/0:14,0:14:36:0,36,407	0/0:8,0:8:24:0,24,248	0/0:3,0:3:9:0,9,97	0/0:3,0:3:9:0,9,97	0/0:16,0:16:45:0,45,466	0/0:4,0:4:12:0,12,128	0/0:3,0:3:9:0,9,80	0/0:10,0:10:27:0,27,300	./.:.:.:.:.	0/0:14,0:14:42:0,42,434	0/0:4,0:4:12:0,12,132	0/0:21,0:21:54:0,54,598	0/0:5,0:5:12:0,12,140	0/0:10,0:10:24:0,24,276	0/0:1,0:1:3:0,3,31	0/0:6,0:6:18:0,18,197	0/0:16,0:16:45:0,45,483	0/0:10,0:10:30:0,30,310	1/1:0,13:13:33:369,33,0	0/0:16,0:16:45:0,45,473	0/0:19,0:19:57:0,57,596	0/0:13,0:13:33:0,33,367	1/1:0,2:2:6:60,6,0	0/0:3,0:3:9:0,9,97	0/0:6,0:6:18:0,18,187	0/0:4,0:4:12:0,12,125	0/0:2,0:2:6:0,6,59	0/0:6,0:6:18:0,18,187	0/0:1,0:1:3:0,3,31	./.:.:.:.:.	0/0:3,0:3:9:0,9,83	0/0:3,0:3:9:0,9,97	0/0:9,0:9:24:0,24,264	./.:.:.:.:.	0/0:8,0:8:24:0,24,248	0/0:3,0:3:9:0,9,92	0/0:6,0:6:18:0,18,184	0/0:5,0:5:12:0,12,123	0/0:5,0:5:15:0,15,151	0/0:8,0:8:24:0,24,240	0/0:5,0:5:15:0,15,153	0/0:3,0:3:9:0,9,93	0/0:5,0:5:12:0,12,138	0/0:5,0:5:12:0,12,135	0/0:2,0:2:6:0,6,63	0/0:1,0:1:3:0,3,31	0/0:5,0:5:15:0,15,151	0/0:2,0:2:6:0,6,60	0/1:2,4:6:40:102,0,40	1/1:0,2:2:6:64,6,0	1/1:0,3:3:9:95,9,0	0/0:3,0:3:9:0,9,94	0/0:1,0:1:3:0,3,32	1/1:0,1:1:3:32,3,0	0/0:5,0:5:12:0,12,136	./.:.:.:.:.	0/0:3,0:3:9:0,9,91	0/0:3,0:3:9:0,9,97	0/0:12,0:12:30:0,30,337	0/0:2,0:2:6:0,6,66	0/0:8,0:8:24:0,24,252	0/0:6,0:6:18:0,18,178	0/0:4,0:4:12:0,12,126	0/0:3,0:3:9:0,9,94	0/0:2,0:2:6:0,6,65	0/0:1,0:1:3:0,3,31	0/0:2,0:2:6:0,6,59	0/0:4,0:4:12:0,12,122	./.:.:.:.:.	0/0:2,0:2:6:0,6,61	0/0:2,0:2:6:0,6,65	0/0:6,0:6:18:0,18,186	0/0:2,0:2:6:0,6,60	0/0:7,0:7:18:0,18,197	0/0:2,0:2:6:0,6,59	0/0:2,0:2:6:0,6,65	0/0:2,0:2:6:0,6,63	0/0:4,0:4:12:0,12,125	./.:.:.:.:.	0/0:5,0:5:15:0,15,154	0/0:6,0:6:18:0,18,191	0/0:1,0:1:3:0,3,34	0/0:11,0:11:30:0,30,317	0/0:1,0:1:3:0,3,30	0/0:3,0:3:9:0,9,81	0/0:14,0:14:36:0,36,391	0/0:1,0:1:3:0,3,32	0/0:12,0:12:36:0,36,369	0/0:5,0:5:15:0,15,154	0/0:7,0:7:21:0,21,217	0/0:3,0:3:9:0,9,94	0/0:3,0:3:9:0,9,94	0/0:4,0:4:12:0,12,124	1/1:0,4:4:12:122,12,0	0/0:5,0:5:15:0,15,150	0/0:5,0:5:15:0,15,148	0/0:5,0:5:15:0,15,159	0/0:1,0:1:3:0,3,30	0/0:8,0:8:21:0,21,234	0/0:6,0:6:18:0,18,186	0/0:8,0:8:24:0,24,253	0/0:4,0:4:12:0,12,128	0/0:1,0:1:3:0,3,30	0/0:1,0:1:3:0,3,30	0/0:2,0:2:3:0,3,31	0/0:2,0:2:3:0,3,45	./.:.:.:.:.	0/0:4,0:4:6:0,6,89	0/0:5,0:5:9:0,9,119	0/0:2,0:2:3:0,3,45	0/0:1,0:1:3:0,3,31	0/0:28,0:28:84:0,84,912
chr1	11064291	.	G	A	1769.93	.	AC=15;AF=0.059;AN=254;BaseQRankSum=0.597;DP=756;Dels=0.00;FS=14.173;HaplotypeScore=0.1523;InbreedingCoeff=0.3084;MLEAC=13;MLEAF=0.051;MQ=59.64;MQ0=2;MQRankSum=-0.317;QD=26.42;ReadPosRankSum=-0.588	GT:AD:DP:GQ:PL	0/0:56,0:56:99:0,153,1648	0/0:28,0:28:78:0,78,820	0/0:9,0:9:27:0,27,284	1/1:0,33:33:90:979,90,0	0/0:14,0:14:39:0,39,416	0/0:4,0:4:12:0,12,124	0/0:10,0:10:24:0,24,258	0/0:1,0:1:3:0,3,30	0/1:1,2:3:21:54,0,21	1/1:0,20:20:57:596,57,0	1/1:0,3:3:9:92,9,0	0/0:7,0:7:9:0,9,94	0/0:14,0:14:42:0,42,441	./.:.:.:.:.	0/0:14,0:14:39:0,39,416	0/0:15,0:15:45:0,45,464	0/0:10,0:10:27:0,27,300	0/0:2,0:2:6:0,6,59	0/0:5,0:5:15:0,15,156	0/0:3,0:3:6:0,6,73	0/0:3,0:3:9:0,9,98	0/0:12,0:12:33:0,33,343	0/0:12,0:12:33:0,33,348	0/0:16,0:16:42:0,42,448	0/0:2,0:2:6:0,6,61	0/0:16,0:16:48:0,48,501	0/0:9,0:9:27:0,27,284	0/0:2,0:2:6:0,6,57	0/0:2,0:2:6:0,6,65	0/0:11,0:11:33:0,33,333	0/0:3,0:3:9:0,9,93	0/0:3,0:3:9:0,9,95	0/0:13,0:13:33:0,33,360	./.:.:.:.:.	0/0:12,1:13:5:0,5,321	0/0:1,0:1:3:0,3,32	0/0:17,0:17:48:0,48,493	0/0:14,0:14:36:0,36,383	0/0:5,0:5:15:0,15,149	0/0:2,0:2:6:0,6,69	0/0:1,0:1:3:0,3,33	0/0:12,0:12:36:0,36,378	0/0:9,0:9:27:0,27,281	0/0:17,0:17:51:0,51,505	0/0:10,0:10:27:0,27,294	0/0:12,0:12:33:0,33,350	0/0:16,0:16:39:0,39,433	1/1:0,1:1:3:34,3,0	./.:.:.:.:.	1/1:0,4:4:12:124,12,0	0/0:1,0:1:3:0,3,31	1/1:0,2:2:6:59,6,0	1/1:0,1:1:3:30,3,0	0/0:1,0:1:3:0,3,32	0/0:10,0:10:30:0,30,305	0/0:1,0:1:3:0,3,29	0/0:3,0:3:9:0,9,93	0/0:6,0:6:12:0,12,138	./.:.:.:.:.	0/0:3,0:3:9:0,9,94	0/0:3,0:3:9:0,9,84	0/0:3,0:3:9:0,9,96	0/0:8,0:8:24:0,24,245	0/0:2,0:2:6:0,6,56	./.:.:.:.:.	0/0:7,0:7:21:0,21,218	0/0:1,0:1:3:0,3,29	0/0:5,0:5:12:0,12,137	0/0:1,0:1:3:0,3,31	0/0:1,0:1:3:0,3,29	0/0:3,0:3:9:0,9,93	0/0:3,0:3:9:0,9,93	0/0:2,0:2:6:0,6,62	0/0:3,0:3:9:0,9,83	0/0:3,0:3:9:0,9,87	./.:.:.:.:.	0/0:4,0:4:12:0,12,124	0/0:6,0:6:15:0,15,161	0/0:2,0:2:6:0,6,60	0/0:1,0:1:3:0,3,30	0/0:3,0:3:9:0,9,93	0/0:2,0:2:6:0,6,61	0/0:4,0:4:12:0,12,119	0/0:2,0:2:6:0,6,64	./.:.:.:.:.	0/0:7,0:7:21:0,21,219	0/0:8,0:8:24:0,24,248	0/0:4,0:4:12:0,12,121	0/0:1,0:1:3:0,3,32	0/0:5,0:5:15:0,15,142	0/0:2,0:2:6:0,6,63	0/0:4,0:4:12:0,12,122	0/0:3,0:3:3:0,3,45	./.:.:.:.:.	0/0:1,0:1:3:0,3,33	0/0:3,0:3:9:0,9,99	0/0:4,0:4:12:0,12,124	./.:.:.:.:.	0/0:4,0:4:12:0,12,121	0/0:1,0:1:3:0,3,32	0/0:4,0:4:9:0,9,84	0/0:4,0:4:12:0,12,124	0/0:3,0:3:9:0,9,88	./.:.:.:.:.	0/0:1,0:1:3:0,3,32	0/0:1,0:1:3:0,3,32	0/0:3,0:3:9:0,9,95	0/0:6,0:6:18:0,18,187	0/0:1,0:1:3:0,3,30	0/0:2,0:2:3:0,3,31	0/0:10,0:10:30:0,30,313	0/0:1,0:1:3:0,3,31	0/0:2,0:2:6:0,6,58	0/0:3,0:3:9:0,9,89	0/0:1,0:1:3:0,3,32	0/0:2,0:2:6:0,6,65	0/0:1,0:1:3:0,3,32	0/0:2,0:2:6:0,6,61	0/0:3,0:3:9:0,9,91	0/0:2,0:2:6:0,6,64	0/0:1,0:1:3:0,3,31	0/0:2,0:2:6:0,6,62	0/0:3,0:3:9:0,9,98	0/0:1,0:1:3:0,3,31	0/0:4,0:4:12:0,12,119	0/0:2,0:2:6:0,6,63	0/0:3,0:3:6:0,6,76	0/0:1,0:1:3:0,3,31	0/0:3,0:3:9:0,9,92	0/0:6,0:6:9:0,9,134	0/0:3,0:3:6:0,6,62	0/0:1,0:1:3:0,3,32	0/0:3,0:3:6:0,6,76	0/0:2,0:2:6:0,6,52	0/0:6,1:7:12:0,12,146	0/0:3,0:3:6:0,6,74	0/0:25,0:25:75:0,75,822
chr1	11064839	.	C	T	13641.1	.	AC=160;AF=0.630;AN=254;BaseQRankSum=-4.616;DP=850;Dels=0.00;FS=2.841;HaplotypeScore=0.1295;InbreedingCoeff=0.7015;MLEAC=160;MLEAF=0.630;MQ=57.42;MQ0=2;MQRankSum=-0.083;QD=28.18;ReadPosRankSum=1.175	GT:AD:DP:GQ:PL	1/1:0,51:51:99:1609,153,0	1/1:0,28:28:84:868,84,0	1/1:0,9:9:27:270,27,0	0/0:42,0:42:99:0,126,1311	0/0:17,0:17:51:0,51,527	1/1:0,3:3:9:92,9,0	1/1:0,13:13:39:411,39,0	./.:.:.:.:.	0/0:2,0:2:6:0,6,57	0/0:19,0:19:54:0,54,585	0/0:1,0:1:3:0,3,34	0/0:23,0:23:69:0,69,735	0/0:23,0:23:63:0,63,700	1/1:0,1:1:3:31,3,0	1/1:0,17:17:51:526,51,0	0/0:12,0:12:36:0,36,371	1/1:0,15:15:42:444,42,0	1/1:0,2:2:6:58,6,0	1/1:0,5:5:15:154,15,0	1/1:0,3:3:9:94,9,0	./.:.:.:.:.	0/0:8,0:9:24:0,24,260	1/1:0,14:14:42:427,42,0	0/0:18,0:18:54:0,54,570	1/1:0,2:2:6:65,6,0	0/0:14,0:14:42:0,42,432	1/1:0,19:19:57:592,57,0	1/1:0,1:1:3:32,3,0	1/1:0,1:1:3:32,3,0	1/1:0,15:15:42:447,42,0	1/1:0,3:3:9:97,9,0	1/1:0,4:4:12:134,12,0	0/1:2,8:10:34:200,0,34	0/0:3,0:3:9:0,9,101	1/1:0,12:12:36:360,36,0	./.:.:.:.:.	1/1:0,9:9:27:284,27,0	1/1:0,9:9:27:271,27,0	1/1:0,12:12:36:355,36,0	1/1:0,3:3:9:92,9,0	1/1:0,4:4:12:128,12,0	0/0:12,0:12:33:0,33,367	1/1:0,9:9:27:276,27,0	0/0:13,0:13:39:0,39,419	0/0:16,0:16:48:0,48,482	0/1:8,4:12:92:92,0,186	1/1:0,14:14:42:428,42,0	0/0:5,0:5:15:0,15,163	1/1:0,1:1:3:32,3,0	0/0:2,0:2:6:0,6,63	0/0:1,0:1:3:0,3,32	0/0:4,0:4:12:0,12,135	0/0:3,0:3:9:0,9,94	1/1:0,6:6:18:186,18,0	0/0:5,0:5:15:0,15,158	1/1:0,1:1:3:31,3,0	0/0:1,0:1:3:0,3,31	0/0:5,0:5:12:0,12,136	0/0:3,0:3:9:0,9,95	0/0:1,0:1:3:0,3,32	0/0:7,0:7:15:0,15,186	0/0:3,0:3:9:0,9,95	1/1:0,8:8:24:247,24,0	1/1:0,1:1:3:29,3,0	1/1:0,1:1:3:32,3,0	1/1:0,3:3:9:90,9,0	1/1:0,3:3:9:95,9,0	0/0:7,0:7:21:0,21,226	1/1:0,3:3:9:92,9,0	1/1:0,2:2:6:59,6,0	./.:.:.:.:.	1/1:0,3:3:6:74,6,0	1/1:0,4:4:12:120,12,0	0/1:3,2:5:50:50,0,80	0/0:3,0:3:9:0,9,96	0/0:3,0:3:9:0,9,91	1/1:0,4:4:12:119,12,0	1/1:0,2:2:6:67,6,0	0/0:2,0:2:6:0,6,61	1/1:0,5:5:12:141,12,0	1/1:0,2:2:6:61,6,0	0/0:3,0:3:9:0,9,96	1/1:0,3:3:9:97,9,0	1/1:0,7:7:15:188,15,0	1/1:0,5:5:15:151,15,0	1/1:0,2:2:6:61,6,0	0/0:7,0:7:21:0,21,221	1/1:0,1:1:3:32,3,0	1/1:0,6:6:18:196,18,0	0/1:1,1:2:26:27,0,26	1/1:0,2:2:6:66,6,0	1/1:0,4:4:12:120,12,0	1/1:0,4:4:12:130,12,0	1/1:0,3:3:9:86,9,0	1/1:0,2:2:6:63,6,0	1/1:0,1:1:3:33,3,0	1/1:0,2:2:6:64,6,0	1/1:0,1:1:3:32,3,0	1/1:0,4:4:12:121,12,0	1/1:0,3:3:9:96,9,0	1/1:0,6:6:18:191,18,0	1/1:0,3:3:9:91,9,0	0/0:3,0:3:9:0,9,93	1/1:0,6:6:18:185,18,0	1/1:0,1:1:3:32,3,0	1/1:0,2:2:6:61,6,0	0/0:2,0:2:6:0,6,66	1/1:0,9:9:27:277,27,0	./.:.:.:.:.	./.:.:.:.:.	1/1:0,3:3:9:92,9,0	./.:.:.:.:.	1/1:0,6:6:18:191,18,0	0/0:4,0:4:12:0,12,135	1/1:0,5:5:12:122,12,0	1/1:0,1:1:3:34,3,0	0/0:4,0:4:12:0,12,126	1/1:0,3:3:6:59,6,0	0/0:2,0:2:6:0,6,61	1/1:0,1:1:3:31,3,0	./.:.:.:.:.	0/0:9,0:9:27:0,27,284	1/1:0,2:2:6:62,6,0	1/1:0,3:3:9:92,9,0	1/1:0,3:3:9:95,9,0	1/1:0,5:5:15:151,15,0	1/1:0,6:6:18:185,18,0	1/1:0,7:7:21:207,21,0	0/0:2,0:2:6:0,6,63	0/0:2,0:2:3:0,3,32	./.:.:.:.:.	0/0:2,0:2:3:0,3,45	./.:.:.:.:.	1/1:0,6:6:9:134,9,0	0/0:6,0:6:12:0,12,153	0/0:6,0:6:9:0,9,134	0/0:34,0:34:99:0,102,1137
chr1	11064927	.	G	C	2082.17	.	AC=40;AF=0.155;AN=258;BaseQRankSum=-3.872;DP=1023;Dels=0.00;FS=2.440;HaplotypeScore=0.1959;InbreedingCoeff=0.5631;MLEAC=29;MLEAF=0.112;MQ=43.95;MQ0=49;MQRankSum=0.541;QD=16.53;ReadPosRankSum=0.755	GT:AD:DP:GQ:PL	0/0:64,0:64:99:0,168,1770	0/0:43,0:43:99:0,120,1256	0/0:18,0:18:51:0,51,530	0/0:53,0:53:99:0,141,1437	0/0:12,0:12:30:0,30,294	0/0:8,0:8:21:0,21,209	0/1:10,9:19:21:225,0,21	0/0:6,0:6:12:0,12,134	0/0:1,0:1:3:0,3,30	0/0:18,0:18:54:0,54,547	0/0:5,0:5:12:0,12,128	0/0:21,0:21:57:0,57,589	0/0:13,0:13:33:0,33,327	./.:.:.:.:.	1/1:3,18:21:54:550,54,0	0/0:15,0:15:36:0,36,365	0/0:9,0:9:21:0,21,206	./.:.:.:.:.	0/0:6,0:6:12:0,12,120	0/0:1,0:2:3:0,3,33	0/0:7,0:8:9:0,9,91	0/0:12,0:12:30:0,30,308	0/0:12,0:12:24:0,24,237	0/0:21,0:21:51:0,51,538	1/1:1,3:4:9:99,9,0	0/0:16,0:16:42:0,42,433	0/0:19,0:19:45:0,45,461	0/0:8,0:8:15:0,15,164	0/1:3,1:4:23:23,0,53	0/0:17,0:17:48:0,48,505	0/0:6,0:6:12:0,12,127	0/0:5,0:5:6:0,6,66	0/1:13,3:16:66:66,0,150	0/0:4,0:4:6:0,6,70	0/0:17,0:17:48:0,48,487	0/0:4,0:4:6:0,6,61	0/0:9,0:9:27:0,27,277	0/0:8,0:8:24:0,24,236	0/0:10,0:10:27:0,27,276	0/0:3,0:3:9:0,9,97	0/0:4,0:4:6:0,6,67	0/0:13,0:13:33:0,33,335	0/0:15,0:15:39:0,39,411	0/0:23,0:23:57:0,57,563	0/0:10,0:11:30:0,30,303	0/0:15,0:15:30:0,30,309	0/0:12,0:12:30:0,30,300	0/0:4,0:4:6:0,6,61	1/1:0,2:2:6:61,6,0	0/0:6,0:6:12:0,12,126	./.:.:.:.:.	0/0:3,0:3:6:0,6,62	0/0:10,0:10:24:0,24,241	1/1:0,2:2:6:59,6,0	0/0:10,0:10:21:0,21,217	0/0:2,0:2:6:0,6,63	0/0:1,0:1:3:0,3,33	0/0:2,0:2:6:0,6,62	0/0:2,0:2:6:0,6,59	0/0:7,0:8:21:0,21,222	0/0:5,0:5:15:0,15,154	0/0:5,0:5:9:0,9,88	0/0:6,0:6:15:0,15,157	1/1:0,7:7:21:208,21,0	0/0:4,0:4:12:0,12,123	1/1:0,4:4:12:119,12,0	1/1:0,2:2:6:61,6,0	0/0:7,0:7:21:0,21,216	0/0:2,0:2:6:0,6,59	0/0:3,0:3:3:0,3,31	./.:.:.:.:.	0/0:3,0:3:9:0,9,96	0/0:8,0:8:24:0,24,239	0/0:4,0:4:6:0,6,60	0/0:2,0:2:6:0,6,65	0/0:4,0:4:12:0,12,123	0/0:2,0:2:6:0,6,61	0/0:2,0:3:6:0,6,63	0/0:2,0:2:3:0,3,31	0/0:5,0:5:15:0,15,153	0/0:7,0:7:9:0,9,95	./.:.:.:.:.	0/0:2,0:2:6:0,6,67	0/0:3,0:3:9:0,9,96	0/0:7,0:7:15:0,15,159	1/1:0,3:3:9:96,9,0	0/0:3,0:3:6:0,6,63	1/1:1,4:5:12:127,12,0	0/0:6,0:6:18:0,18,177	0/0:11,0:11:27:0,27,286	0/0:3,0:3:9:0,9,94	1/1:0,4:4:6:59,6,0	0/0:2,0:2:6:0,6,65	0/0:5,0:5:15:0,15,150	0/0:6,0:6:18:0,18,189	1/1:0,4:4:12:121,12,0	1/1:1,1:2:3:32,3,0	1/1:0,1:1:3:30,3,0	1/1:0,2:2:6:61,6,0	1/1:0,3:3:9:92,9,0	0/1:1,9:10:1:249,0,1	1/1:1,2:3:6:61,6,0	0/0:6,0:6:12:0,12,126	0/0:5,0:5:15:0,15,151	0/0:5,0:5:9:0,9,95	0/0:2,0:2:6:0,6,59	0/0:4,0:4:12:0,12,124	0/0:3,0:3:9:0,9,87	./.:.:.:.:.	1/1:0,4:4:6:59,6,0	1/1:2,2:4:6:61,6,0	./.:.:.:.:.	0/0:5,0:5:9:0,9,93	0/0:9,0:9:15:0,15,149	0/0:1,0:2:3:0,3,29	0/0:6,0:6:12:0,12,119	0/0:4,0:4:12:0,12,121	0/0:3,0:3:6:0,6,63	0/0:6,0:6:9:0,9,97	0/0:4,0:4:6:0,6,62	0/0:4,0:4:6:0,6,62	0/0:3,0:3:9:0,9,91	0/0:3,0:3:6:0,6,60	0/0:6,0:6:18:0,18,183	0/0:1,0:1:3:0,3,32	0/0:5,0:5:6:0,6,63	0/0:4,0:4:12:0,12,123	0/0:6,0:6:18:0,18,185	0/0:3,0:3:9:0,9,93	0/0:2,0:2:6:0,6,63	./.:.:.:.:.	0/0:2,0:2:3:0,3,45	0/0:4,0:4:6:0,6,89	0/0:6,0:6:9:0,9,121	0/0:8,0:8:6:0,6,89	0/0:2,0:2:3:0,3,45	0/0:30,0:31:57:0,57,641
chr1	11065197	.	G	T	1183.48	.	AC=15;AF=0.061;AN=246;BaseQRankSum=-3.086;DP=942;Dels=0.00;FS=1.239;HaplotypeScore=0.1461;InbreedingCoeff=0.4319;MLEAC=12;MLEAF=0.049;MQ=57.23;MQ0=18;MQRankSum=1.803;QD=22.76;ReadPosRankSum=0.067	GT:AD:DP:GQ:PL	0/0:48,0:48:99:0,144,1560	0/0:48,0:48:99:0,141,1451	0/0:18,0:18:51:0,51,536	0/0:36,0:36:90:0,90,947	1/1:0,15:15:39:425,39,0	0/0:7,0:7:21:0,21,219	0/0:11,0:11:24:0,24,265	1/1:0,1:1:3:36,3,0	./.:.:.:.:.	0/0:10,0:10:30:0,30,315	./.:.:.:.:.	0/0:20,0:20:57:0,57,613	0/0:19,0:19:54:0,54,588	./.:.:.:.:.	0/0:25,0:25:66:0,66,694	1/1:1,11:12:33:334,33,0	0/0:9,0:9:24:0,24,252	./.:.:.:.:.	0/0:2,0:2:6:0,6,56	0/0:1,0:1:3:0,3,29	./.:.:.:.:.	0/0:8,0:8:18:0,18,216	0/0:19,0:19:51:0,51,552	0/0:30,0:30:87:0,87,904	0/0:3,0:3:9:0,9,96	0/0:14,0:14:39:0,39,425	0/0:17,0:17:48:0,48,506	0/0:3,0:3:9:0,9,100	0/0:2,0:2:6:0,6,65	0/0:7,0:7:18:0,18,208	0/0:2,0:2:6:0,6,65	0/0:3,0:3:9:0,9,89	0/0:7,0:7:15:0,15,160	1/1:1,3:4:9:91,9,0	0/0:23,0:23:66:0,66,688	0/0:4,0:4:9:0,9,97	0/0:18,0:18:48:0,48,529	0/0:7,0:7:21:0,21,214	0/0:14,0:14:39:0,39,411	0/0:1,0:1:3:0,3,32	./.:.:.:.:.	1/1:0,12:12:36:334,36,0	0/0:20,0:20:54:0,54,577	0/0:17,0:17:48:0,48,514	0/0:24,0:24:66:0,66,711	0/0:13,0:13:33:0,33,366	0/0:9,0:9:24:0,24,253	0/0:3,0:3:9:0,9,94	0/0:4,0:4:12:0,12,130	0/0:6,0:6:12:0,12,126	./.:.:.:.:.	0/0:7,0:7:18:0,18,193	0/0:3,0:3:9:0,9,97	0/0:3,0:3:9:0,9,94	0/0:5,0:5:15:0,15,158	0/0:3,0:3:9:0,9,92	0/0:4,0:4:9:0,9,104	0/0:9,0:9:27:0,27,289	./.:.:.:.:.	0/0:7,0:7:21:0,21,214	0/0:4,0:4:12:0,12,132	0/0:4,0:4:12:0,12,134	0/0:11,0:11:27:0,27,305	0/0:6,0:6:15:0,15,174	0/0:3,0:3:9:0,9,93	0/0:1,0:1:3:0,3,32	0/0:4,0:4:12:0,12,126	0/0:4,0:4:12:0,12,126	0/0:4,0:4:9:0,9,111	0/0:1,0:1:3:0,3,32	0/0:2,0:2:6:0,6,63	0/0:9,0:9:27:0,27,284	0/0:1,0:1:3:0,3,32	0/0:2,0:2:6:0,6,63	0/0:3,0:3:9:0,9,95	0/0:6,0:6:18:0,18,196	0/0:3,0:3:6:0,6,64	0/0:6,0:6:15:0,15,167	./.:.:.:.:.	0/0:3,0:3:9:0,9,97	0/0:2,0:2:6:0,6,65	0/0:2,0:2:6:0,6,65	0/0:4,0:4:12:0,12,128	0/0:4,0:4:12:0,12,128	0/0:4,0:4:12:0,12,126	0/0:5,0:5:15:0,15,152	1/1:0,1:1:3:30,3,0	./.:.:.:.:.	0/0:5,0:5:12:0,12,125	0/1:2,3:5:48:78,0,48	0/0:4,0:4:12:0,12,131	0/0:5,0:5:12:0,12,119	0/0:8,0:8:24:0,24,252	0/0:2,0:2:6:0,6,69	0/0:5,0:5:15:0,15,158	0/0:3,0:3:9:0,9,93	0/0:3,0:3:9:0,9,96	0/0:1,0:1:3:0,3,31	./.:.:.:.:.	0/0:3,0:3:9:0,9,97	0/0:4,0:4:12:0,12,122	0/0:7,0:7:18:0,18,192	0/0:6,0:6:18:0,18,188	0/0:2,0:2:6:0,6,65	0/0:1,0:1:3:0,3,34	0/0:3,0:3:6:0,6,63	0/0:1,0:1:3:0,3,33	0/0:7,0:7:15:0,15,160	0/0:1,0:1:3:0,3,29	0/0:1,0:1:3:0,3,34	0/0:5,0:5:15:0,15,161	0/0:1,0:1:3:0,3,31	0/0:9,0:9:24:0,24,252	0/0:3,0:3:9:0,9,95	0/0:5,0:5:12:0,12,122	0/0:2,0:2:6:0,6,63	1/1:0,2:2:6:61,6,0	0/0:6,0:6:15:0,15,151	0/0:3,0:3:6:0,6,76	0/0:3,0:3:9:0,9,94	0/0:6,0:6:15:0,15,162	0/0:8,0:8:24:0,24,251	0/0:9,0:9:27:0,27,275	0/0:9,0:9:21:0,21,243	0/0:8,0:8:24:0,24,258	0/0:3,0:3:6:0,6,65	0/0:9,0:9:24:0,24,260	0/0:10,0:10:27:0,27,282	0/0:4,0:4:12:0,12,118	./.:.:.:.:.	0/0:2,0:2:3:0,3,32	0/0:6,0:6:9:0,9,122	0/0:4,0:4:9:0,9,109	./.:.:.:.:.	0/0:4,0:4:6:0,6,89	./.:.:.:.:.	0/0:27,0:27:81:0,81,927
chr1	11065432	.	T	G	2688.06	.	AC=28;AF=0.113;AN=248;BaseQRankSum=3.826;DP=776;Dels=0.00;FS=5.322;HaplotypeScore=0.1555;InbreedingCoeff=0.4539;MLEAC=25;MLEAF=0.101;MQ=59.78;MQ0=0;MQRankSum=0.268;QD=23.17;ReadPosRankSum=-0.018	GT:AD:DP:GQ:PL	0/0:36,0:36:99:0,108,1128	0/0:45,0:45:99:0,135,1365	0/0:12,0:12:36:0,36,345	0/0:24,0:24:72:0,72,719	0/0:14,0:14:42:0,42,415	0/0:7,0:7:21:0,21,205	0/0:4,0:4:12:0,12,124	0/0:1,0:1:3:0,3,32	0/1:2,1:3:25:25,0,52	0/0:16,0:16:48:0,48,482	0/0:3,0:3:9:0,9,95	0/0:14,0:14:42:0,42,410	0/0:19,0:19:57:0,57,565	0/0:2,0:2:6:0,6,59	0/0:20,0:20:57:0,57,600	0/0:11,0:11:30:0,30,315	0/0:12,0:12:36:0,36,363	./.:.:.:.:.	./.:.:.:.:.	./.:.:.:.:.	0/0:1,0:1:3:0,3,32	1/1:0,5:5:15:154,15,0	0/0:13,0:13:39:0,39,396	1/1:0,22:22:66:674,66,0	0/0:1,0:1:3:0,3,31	1/1:0,18:18:51:546,51,0	0/0:13,0:13:39:0,39,388	./.:.:.:.:.	./.:.:.:.:.	0/0:2,0:2:6:0,6,60	./.:.:.:.:.	0/0:2,0:2:6:0,6,64	0/0:9,0:9:18:0,18,225	./.:.:.:.:.	0/0:15,0:15:45:0,45,426	./.:.:.:.:.	0/0:9,0:9:24:0,24,232	0/0:4,0:4:12:0,12,118	0/0:6,0:6:18:0,18,180	0/0:2,0:2:6:0,6,65	0/0:1,0:1:3:0,3,32	0/0:12,0:12:36:0,36,354	0/0:15,0:15:42:0,42,432	1/1:0,24:24:72:748,72,0	0/0:7,0:7:21:0,21,206	0/1:5,7:12:99:171,0,102	0/0:10,0:10:30:0,30,298	0/0:1,0:1:3:0,3,34	0/0:3,0:3:9:0,9,86	0/0:5,0:5:15:0,15,149	0/0:1,0:1:3:0,3,30	0/0:4,0:4:12:0,12,116	0/0:5,0:5:15:0,15,155	0/0:2,0:2:6:0,6,57	0/0:8,0:8:21:0,21,231	./.:.:.:.:.	0/0:2,0:2:6:0,6,61	0/0:7,0:7:21:0,21,210	0/0:1,0:1:3:0,3,30	0/0:7,0:7:21:0,21,214	0/0:3,0:3:9:0,9,92	0/0:2,0:2:6:0,6,61	0/0:9,0:9:27:0,27,261	0/0:7,0:7:21:0,21,211	0/0:7,0:7:21:0,21,213	0/0:1,0:1:3:0,3,30	0/0:3,0:3:9:0,9,89	0/0:7,0:7:18:0,18,194	0/0:3,0:3:9:0,9,96	0/0:2,0:2:6:0,6,60	0/0:2,0:2:6:0,6,67	0/0:6,0:6:18:0,18,177	0/0:1,0:1:3:0,3,31	0/1:2,1:3:19:19,0,52	1/1:0,1:1:3:32,3,0	1/1:0,5:5:15:154,15,0	0/0:1,0:1:3:0,3,29	0/0:4,0:4:12:0,12,123	1/1:0,3:3:9:84,9,0	0/0:4,0:4:12:0,12,122	0/0:3,0:3:9:0,9,97	1/1:0,1:1:3:32,3,0	0/0:2,0:2:6:0,6,66	0/0:4,0:4:12:0,12,126	0/0:6,0:6:18:0,18,176	0/0:4,0:4:12:0,12,120	0/0:1,0:1:3:0,3,29	./.:.:.:.:.	0/0:4,0:4:12:0,12,122	0/0:6,0:6:18:0,18,189	0/0:4,0:4:12:0,12,122	0/0:5,0:5:15:0,15,149	0/0:5,0:5:15:0,15,143	0/0:4,0:4:12:0,12,119	0/0:6,0:6:18:0,18,180	0/0:1,0:1:3:0,3,33	0/0:2,0:2:6:0,6,67	0/0:1,0:1:3:0,3,32	0/0:1,0:1:3:0,3,29	0/0:1,0:1:3:0,3,32	0/0:2,0:2:6:0,6,64	0/0:2,0:2:6:0,6,60	0/0:3,0:3:9:0,9,89	0/0:6,0:6:18:0,18,178	0/0:1,0:1:3:0,3,31	0/0:8,0:8:24:0,24,239	0/0:2,0:2:6:0,6,61	0/0:2,0:2:6:0,6,57	0/0:2,0:2:6:0,6,61	./.:.:.:.:.	0/0:11,0:11:33:0,33,325	0/0:2,0:2:6:0,6,61	0/0:8,0:8:24:0,24,242	0/0:6,0:6:18:0,18,187	0/0:3,0:3:9:0,9,95	0/0:3,0:3:9:0,9,89	0/0:3,0:3:9:0,9,95	0/0:4,0:4:12:0,12,118	1/1:0,3:3:9:96,9,0	0/0:4,0:4:12:0,12,115	0/0:2,0:2:6:0,6,59	0/0:7,0:7:21:0,21,211	0/0:6,0:6:18:0,18,183	0/0:5,0:5:15:0,15,146	0/0:3,0:3:9:0,9,90	0/0:2,0:2:6:0,6,59	0/0:3,0:3:9:0,9,89	0/1:6,1:7:14:14,0,162	1/1:0,4:4:12:126,12,0	1/1:0,4:4:6:89,6,0	./.:.:.:.:.	0/0:5,0:5:9:0,9,120	1/1:0,1:1:3:32,3,0	0/0:2,0:2:3:0,3,45	0/0:2,0:2:3:0,3,45	./.:.:.:.:.	0/0:21,0:21:63:0,63,699
chr1	11066064	.	C	A	15702.7	.	AC=160;AF=0.620;AN=258;BaseQRankSum=-4.706;DP=897;Dels=0.00;FS=0.785;HaplotypeScore=0.0760;InbreedingCoeff=0.7168;MLEAC=161;MLEAF=0.624;MQ=59.78;MQ0=0;MQRankSum=-0.534;QD=28.24;ReadPosRankSum=0.080	GT:AD:DP:GQ:PL	1/1:0,46:46:99:1466,138,0	1/1:0,46:46:99:1405,138,0	1/1:0,15:15:42:447,42,0	0/0:26,0:26:78:0,78,822	0/0:16,0:16:45:0,45,480	1/1:0,12:12:33:350,33,0	1/1:0,21:21:63:627,63,0	0/0:3,0:3:9:0,9,89	0/0:3,0:3:6:0,6,63	0/0:16,0:16:48:0,48,505	0/0:1,0:1:3:0,3,33	0/0:14,0:14:42:0,42,447	0/0:16,0:16:45:0,45,495	1/1:0,1:1:3:31,3,0	1/1:0,13:13:33:365,33,0	0/0:16,0:16:48:0,48,506	1/1:0,10:10:30:309,30,0	1/1:0,2:2:6:65,6,0	1/1:0,9:9:24:261,24,0	./.:.:.:.:.	1/1:0,1:1:3:30,3,0	0/0:12,0:12:27:0,27,323	1/1:0,11:11:27:312,27,0	0/0:15,0:15:42:0,42,461	./.:.:.:.:.	0/0:19,0:19:51:0,51,569	1/1:0,15:15:45:458,45,0	1/1:0,2:2:6:61,6,0	1/1:0,2:2:6:61,6,0	1/1:0,26:26:69:748,69,0	1/1:0,3:3:9:90,9,0	1/1:0,1:1:3:31,3,0	0/1:4,6:10:89:144,0,89	0/1:2,1:3:24:24,0,60	1/1:0,14:14:39:413,39,0	0/0:3,0:3:9:0,9,101	1/1:0,21:21:60:635,60,0	1/1:0,8:8:24:254,24,0	1/1:0,10:10:30:316,30,0	1/1:0,1:1:3:31,3,0	1/1:0,1:1:3:32,3,0	0/0:18,0:18:54:0,54,579	1/1:0,6:6:18:186,18,0	0/0:15,0:15:45:0,45,462	0/0:15,0:15:45:0,45,474	0/1:3,8:11:62:206,0,62	1/1:0,13:13:39:403,39,0	0/0:2,0:2:6:0,6,65	1/1:0,2:2:6:65,6,0	0/0:3,0:3:9:0,9,95	0/0:3,0:3:9:0,9,95	0/0:3,0:3:9:0,9,92	0/0:2,0:2:6:0,6,61	./.:.:.:.:.	0/0:1,0:1:3:0,3,34	1/1:0,2:2:6:62,6,0	0/0:5,0:5:15:0,15,163	0/0:6,0:6:15:0,15,173	0/0:6,0:6:18:0,18,180	0/0:8,0:8:24:0,24,250	0/0:1,0:1:3:0,3,32	0/0:3,0:3:9:0,9,92	1/1:0,9:9:27:267,27,0	1/1:0,7:7:21:211,21,0	1/1:0,5:5:15:159,15,0	1/1:0,2:2:6:61,6,0	1/1:0,4:4:12:127,12,0	0/0:4,0:4:12:0,12,136	1/1:0,6:6:18:190,18,0	1/1:0,2:2:6:62,6,0	./.:.:.:.:.	1/1:0,5:5:15:155,15,0	1/1:0,3:3:9:91,9,0	0/1:3,5:8:71:124,0,71	0/0:8,0:8:24:0,24,257	0/0:3,0:3:9:0,9,99	1/1:0,2:2:6:57,6,0	1/1:0,5:5:15:147,15,0	0/0:1,0:1:3:0,3,30	1/1:0,1:1:3:31,3,0	1/1:0,3:3:9:95,9,0	0/0:2,0:2:6:0,6,65	1/1:0,5:5:15:150,15,0	1/1:0,3:3:9:96,9,0	1/1:0,2:2:6:58,6,0	1/1:0,8:8:24:250,24,0	0/0:5,0:5:15:0,15,164	1/1:0,2:2:6:59,6,0	1/1:0,9:9:27:286,27,0	0/0:5,0:5:15:0,15,161	1/1:0,3:3:6:77,6,0	1/1:0,3:3:9:90,9,0	1/1:0,2:2:6:63,6,0	./.:.:.:.:.	1/1:0,4:4:12:126,12,0	1/1:0,3:3:9:92,9,0	1/1:0,3:3:9:93,9,0	1/1:0,3:3:9:97,9,0	1/1:0,6:6:15:171,15,0	1/1:0,2:2:6:61,6,0	1/1:0,7:7:21:225,21,0	1/1:0,3:3:9:92,9,0	0/0:3,0:3:9:0,9,95	1/1:0,4:4:12:120,12,0	1/1:0,2:2:6:59,6,0	1/1:0,7:7:21:207,21,0	1/1:0,2:2:6:60,6,0	1/1:0,3:3:9:98,9,0	1/1:0,2:2:6:66,6,0	1/1:0,5:5:15:149,15,0	1/1:0,10:10:30:313,30,0	1/1:0,2:2:6:65,6,0	1/1:0,11:11:33:338,33,0	0/0:9,0:9:27:0,27,285	1/1:0,4:4:12:119,12,0	1/1:0,1:1:3:34,3,0	0/0:3,0:3:9:0,9,97	1/1:0,2:2:3:45,3,0	0/0:2,0:2:6:0,6,63	./.:.:.:.:.	0/0:3,0:3:9:0,9,97	0/0:1,0:1:3:0,3,32	1/1:0,9:9:24:266,24,0	1/1:0,4:4:12:114,12,0	1/1:0,5:5:9:119,9,0	1/1:0,5:5:12:121,12,0	1/1:0,6:6:18:178,18,0	1/1:0,1:1:3:32,3,0	0/0:5,0:5:15:0,15,158	./.:.:.:.:.	./.:.:.:.:.	0/0:2,0:2:6:0,6,62	0/0:5,0:5:12:0,12,138	1/1:0,3:3:6:75,6,0	0/0:2,0:2:3:0,3,45	0/0:2,0:2:3:0,3,45	0/0:25,0:25:75:0,75,838
chr1	11066721	.	T	C	807.85	.	AC=13;AF=0.050;AN=260;BaseQRankSum=-0.952;DP=870;Dels=0.00;FS=0.000;HaplotypeScore=0.2139;InbreedingCoeff=0.3737;MLEAC=9;MLEAF=0.035;MQ=59.88;MQ0=0;MQRankSum=-1.383;QD=22.44;ReadPosRankSum=1.098	GT:AD:DP:GQ:PL	0/0:28,0:28:84:0,84,900	0/0:52,0:52:99:0,156,1583	0/0:16,0:16:45:0,45,483	0/0:40,0:40:99:0,114,1210	0/0:14,0:14:42:0,42,428	0/0:9,0:9:24:0,24,262	0/0:10,0:10:30:0,30,311	0/0:4,0:4:12:0,12,126	0/0:3,0:3:9:0,9,95	0/0:13,0:13:36:0,36,382	0/0:2,0:2:6:0,6,67	0/0:12,0:12:30:0,30,337	0/0:16,0:16:48:0,48,489	0/0:1,0:1:3:0,3,34	0/0:27,0:27:81:0,81,837	0/0:16,0:16:42:0,42,461	0/0:22,0:22:54:0,54,610	0/0:4,0:4:12:0,12,122	0/0:2,0:2:6:0,6,63	0/0:9,0:9:27:0,27,267	0/0:2,0:2:6:0,6,63	0/0:7,0:7:21:0,21,214	0/0:10,0:10:24:0,24,279	0/0:16,0:16:45:0,45,486	0/0:2,0:2:6:0,6,63	0/0:22,0:22:60:0,60,654	0/0:16,0:16:42:0,42,465	0/0:3,0:3:9:0,9,94	0/0:1,0:1:3:0,3,32	0/0:14,0:14:42:0,42,435	0/0:2,0:2:6:0,6,68	0/0:2,0:2:6:0,6,63	0/0:9,0:9:24:0,24,260	0/0:5,0:5:15:0,15,155	0/0:9,0:9:27:0,27,272	0/0:3,0:3:9:0,9,95	0/0:15,0:15:36:0,36,406	0/0:13,0:13:39:0,39,410	0/0:5,0:5:15:0,15,153	./.:.:.:.:.	0/0:2,0:2:6:0,6,63	0/0:4,0:4:12:0,12,121	0/0:15,0:15:42:0,42,448	1/1:0,13:13:39:422,39,0	0/0:7,0:7:21:0,21,219	0/0:6,0:8:15:0,15,173	0/0:12,0:12:36:0,36,374	1/1:0,3:3:9:104,9,0	0/0:2,0:2:6:0,6,65	0/0:9,0:9:27:0,27,277	0/0:1,0:1:3:0,3,32	0/0:3,0:3:9:0,9,90	0/0:1,0:1:3:0,3,32	0/0:1,0:1:3:0,3,32	0/0:6,0:6:18:0,18,189	0/0:2,0:2:6:0,6,63	0/0:4,0:4:9:0,9,106	0/0:3,0:3:9:0,9,89	0/0:5,0:5:15:0,15,148	0/0:8,0:8:24:0,24,235	0/0:5,0:5:15:0,15,155	0/0:4,0:4:12:0,12,120	0/0:2,0:2:6:0,6,63	0/0:5,0:5:15:0,15,157	0/0:8,0:8:24:0,24,249	0/0:3,0:3:9:0,9,96	0/0:9,0:9:21:0,21,247	0/0:6,0:6:18:0,18,187	0/0:2,0:2:6:0,6,63	0/0:3,0:3:9:0,9,89	0/0:3,0:3:9:0,9,93	0/0:5,0:5:12:0,12,136	0/0:3,0:3:9:0,9,94	0/1:4,4:8:88:88,0,101	1/1:0,6:6:18:192,18,0	1/1:0,2:2:6:60,6,0	0/0:2,0:2:6:0,6,61	./.:.:.:.:.	1/1:0,1:1:3:32,3,0	0/0:5,0:5:15:0,15,153	0/0:2,0:2:6:0,6,61	0/0:2,0:2:6:0,6,59	0/0:2,0:2:6:0,6,65	0/0:4,0:4:12:0,12,123	0/0:2,0:2:6:0,6,51	0/0:5,0:5:15:0,15,158	0/0:1,0:1:3:0,3,31	0/0:6,0:6:18:0,18,187	0/0:6,0:6:12:0,12,151	0/0:4,0:4:12:0,12,117	0/0:2,0:2:6:0,6,61	0/0:2,0:2:6:0,6,63	0/0:4,0:4:12:0,12,123	./.:.:.:.:.	0/0:2,0:2:6:0,6,63	0/0:2,0:2:6:0,6,65	0/0:4,0:4:12:0,12,124	0/0:6,0:6:18:0,18,187	0/0:2,0:2:6:0,6,61	0/0:1,0:1:3:0,3,32	0/0:4,0:4:12:0,12,125	0/0:4,0:4:12:0,12,123	0/0:6,0:6:18:0,18,184	0/0:2,0:2:6:0,6,63	0/0:4,0:4:12:0,12,115	0/0:5,0:5:15:0,15,161	0/0:3,0:3:9:0,9,99	0/0:6,0:6:18:0,18,186	0/0:1,0:1:3:0,3,31	0/0:1,0:1:3:0,3,29	0/0:4,0:4:12:0,12,126	0/0:1,0:1:3:0,3,31	0/0:13,0:13:36:0,36,383	0/0:4,0:4:12:0,12,128	0/0:6,0:6:15:0,15,171	0/0:4,0:4:12:0,12,125	0/0:3,0:3:9:0,9,94	0/0:4,0:4:12:0,12,124	1/1:0,3:3:9:92,9,0	0/0:6,0:6:15:0,15,172	0/0:7,0:7:21:0,21,214	0/0:4,0:4:12:0,12,122	0/0:9,0:9:27:0,27,283	0/0:4,0:4:12:0,12,120	0/0:2,0:2:6:0,6,64	0/0:4,0:4:12:0,12,125	0/0:4,0:4:12:0,12,122	0/0:6,0:6:18:0,18,185	0/0:4,0:4:12:0,12,121	./.:.:.:.:.	./.:.:2:.:.	0/0:4,0:4:6:0,6,89	./.:.:.:.:.	0/0:2,0:2:3:0,3,45	0/0:2,0:2:3:0,3,45	./.:.:2:.:.	0/0:24,0:24:72:0,72,791
chr1	11067921	.	T	C	14422.8	.	AC=163;AF=0.627;AN=260;BaseQRankSum=-0.710;DP=799;Dels=0.00;FS=6.036;HaplotypeScore=0.0548;InbreedingCoeff=0.6721;MLEAC=166;MLEAF=0.638;MQ=58.98;MQ0=1;MQRankSum=-0.481;QD=27.26;ReadPosRankSum=-0.529	GT:AD:DP:GQ:PL	1/1:0,38:38:99:1177,114,0	1/1:0,42:42:99:1255,126,0	1/1:0,15:15:42:444,42,0	0/0:30,0:30:87:0,87,900	0/0:10,0:10:30:0,30,308	1/1:0,10:10:24:268,24,0	1/1:0,9:9:27:283,27,0	0/0:8,0:8:24:0,24,252	0/0:5,0:5:15:0,15,158	0/0:9,0:9:27:0,27,285	0/0:3,0:3:9:0,9,95	0/0:8,0:8:24:0,24,246	0/0:17,0:17:48:0,48,501	1/1:0,3:3:9:96,9,0	1/1:0,18:18:54:555,54,0	0/0:4,0:4:12:0,12,120	1/1:0,12:12:36:364,36,0	1/1:0,6:6:18:193,18,0	1/1:0,3:3:9:91,9,0	1/1:0,5:5:12:132,12,0	1/1:0,4:4:12:130,12,0	0/0:7,0:7:21:0,21,203	1/1:0,11:13:30:319,30,0	0/0:9,0:9:27:0,27,277	1/1:0,3:3:9:99,9,0	0/0:20,0:20:51:0,51,537	1/1:0,13:13:39:389,39,0	1/1:0,3:3:9:93,9,0	1/1:0,5:5:15:163,15,0	1/1:0,9:9:24:262,24,0	1/1:0,6:6:18:189,18,0	1/1:0,6:6:18:189,18,0	0/1:3,3:6:58:58,0,78	0/1:7,1:8:8:8,0,194	1/1:0,10:10:30:310,30,0	0/1:4,1:5:17:17,0,106	1/1:0,16:16:48:505,48,0	1/1:0,6:6:18:178,18,0	1/1:0,6:6:18:192,18,0	1/1:0,1:1:3:32,3,0	1/1:0,2:2:6:63,6,0	0/0:9,0:9:24:0,24,244	1/1:0,11:11:33:326,33,0	0/0:9,0:9:27:0,27,282	0/0:8,0:8:24:0,24,244	0/1:5,7:12:99:167,0,104	1/1:0,5:5:15:148,15,0	0/0:1,0:1:3:0,3,33	1/1:0,1:1:3:30,3,0	0/0:2,0:2:6:0,6,59	./.:.:.:.:.	0/0:4,0:4:12:0,12,122	0/0:3,0:3:9:0,9,96	1/1:0,3:3:9:93,9,0	0/0:5,0:5:15:0,15,156	1/1:0,4:4:12:130,12,0	0/0:4,0:4:12:0,12,121	0/0:4,0:4:12:0,12,126	0/0:2,0:2:6:0,6,60	0/0:2,0:2:6:0,6,61	0/0:4,0:4:12:0,12,124	0/0:4,0:4:12:0,12,122	1/1:0,7:7:21:207,21,0	1/1:0,4:4:12:118,12,0	1/1:0,2:2:6:61,6,0	1/1:0,2:2:6:63,6,0	0/1:1,2:3:24:58,0,24	0/0:5,0:5:15:0,15,155	./.:.:.:.:.	1/1:0,2:2:6:61,6,0	1/1:0,2:2:6:61,6,0	1/1:0,4:4:12:118,12,0	1/1:0,5:5:15:153,15,0	0/1:2,4:6:42:108,0,42	0/0:2,0:2:6:0,6,61	0/0:1,0:1:3:0,3,32	1/1:0,4:4:12:127,12,0	1/1:0,1:1:3:30,3,0	0/0:3,0:3:9:0,9,95	1/1:0,2:2:6:60,6,0	1/1:0,4:4:9:106,9,0	0/0:1,0:1:3:0,3,33	1/1:0,3:3:9:92,9,0	1/1:0,3:3:9:92,9,0	1/1:0,11:11:33:315,33,0	1/1:0,3:3:9:97,9,0	0/0:1,0:1:3:0,3,33	0/1:1,6:7:10:174,0,10	1/1:0,5:5:15:150,15,0	0/1:1,1:2:23:25,0,23	./.:.:.:.:.	1/1:0,1:1:3:29,3,0	1/1:0,5:5:15:156,15,0	1/1:0,3:3:9:92,9,0	1/1:0,5:5:15:148,15,0	1/1:0,5:5:15:158,15,0	1/1:0,3:3:9:89,9,0	1/1:0,2:2:6:61,6,0	./.:.:.:.:.	1/1:0,2:2:6:59,6,0	0/1:1,6:7:10:176,0,10	1/1:0,2:2:6:64,6,0	./.:.:.:.:.	1/1:0,3:3:9:89,9,0	1/1:0,1:1:3:33,3,0	1/1:0,8:8:24:236,24,0	1/1:0,5:5:15:157,15,0	1/1:0,3:3:9:86,9,0	1/1:0,4:4:12:124,12,0	./.:.:.:.:.	1/1:0,5:5:15:143,15,0	1/1:0,4:4:12:127,12,0	1/1:0,7:7:21:207,21,0	0/0:2,0:2:6:0,6,63	1/1:0,5:5:15:158,15,0	1/1:0,9:9:27:269,27,0	0/0:4,0:4:12:0,12,118	1/1:0,2:2:6:57,6,0	0/0:10,0:10:30:0,30,316	1/1:0,4:4:12:123,12,0	0/0:7,0:7:21:0,21,216	0/0:2,0:2:6:0,6,65	1/1:0,10:10:30:306,30,0	1/1:0,2:2:6:62,6,0	1/1:0,3:3:9:86,9,0	1/1:0,5:5:15:153,15,0	1/1:0,7:7:21:207,21,0	1/1:0,4:4:12:125,12,0	0/0:5,0:5:15:0,15,148	0/0:1,0:1:3:0,3,32	0/0:4,0:4:6:0,6,89	0/0:4,0:4:6:0,6,89	0/0:2,0:2:3:0,3,45	1/1:0,2:2:3:45,3,0	./.:.:.:.:.	0/0:6,0:6:9:0,9,134	0/0:19,0:19:57:0,57,635
chr1	11072646	.	G	C	2133.29	.	AC=17;AF=0.066;AN=258;BaseQRankSum=-1.833;DP=1037;Dels=0.00;FS=0.420;HaplotypeScore=0.1560;InbreedingCoeff=0.3958;MLEAC=16;MLEAF=0.062;MQ=58.99;MQ0=3;MQRankSum=-0.073;QD=24.24;ReadPosRankSum=1.210	GT:AD:DP:GQ:PL	0/0:43,0:43:99:0,129,1371	0/0:10,0:10:30:0,30,316	0/0:23,0:23:69:0,69,721	0/0:48,0:49:99:0,144,1468	1/1:0,15:15:45:449,45,0	0/0:9,0:9:27:0,27,280	0/0:25,0:25:72:0,72,747	1/1:0,2:2:6:65,6,0	0/0:3,0:3:9:0,9,99	0/0:23,0:23:66:0,66,697	0/0:3,0:3:9:0,9,101	0/0:21,1:23:31:0,31,610	0/0:20,0:20:57:0,57,601	./.:.:.:.:.	0/0:23,0:23:69:0,69,716	1/1:0,26:26:72:751,72,0	0/0:22,0:22:66:0,66,685	./.:.:.:.:.	0/0:2,0:2:6:0,6,62	0/0:12,0:12:24:0,24,302	0/0:4,0:4:12:0,12,126	0/0:19,0:19:48:0,48,521	0/0:17,0:17:48:0,48,520	0/0:16,0:16:45:0,45,484	0/0:3,0:3:9:0,9,97	0/0:16,0:17:48:0,48,500	0/0:16,0:16:48:0,48,501	0/0:2,0:2:6:0,6,63	0/1:4,1:5:18:18,0,119	0/0:18,0:18:54:0,54,557	0/0:1,0:1:3:0,3,36	0/0:5,0:5:15:0,15,166	0/0:19,0:19:54:0,54,575	0/1:1,2:3:24:56,0,24	0/0:19,0:19:57:0,57,595	0/0:7,0:7:21:0,21,232	0/0:22,0:22:51:0,51,583	0/0:20,0:20:48:0,48,547	0/0:27,0:27:72:0,72,794	0/0:2,0:2:6:0,6,65	0/0:8,0:8:24:0,24,266	1/1:0,21:21:60:637,60,0	0/0:22,0:22:63:0,63,650	0/0:15,0:15:42:0,42,446	0/0:23,0:23:66:0,66,699	0/0:20,0:20:60:0,60,620	0/0:10,0:10:30:0,30,304	0/0:4,0:4:12:0,12,130	./.:.:.:.:.	0/0:6,0:6:18:0,18,181	./.:.:.:.:.	0/0:6,0:6:18:0,18,189	0/0:9,0:9:27:0,27,281	./.:.:.:.:.	0/0:7,0:7:21:0,21,217	0/0:4,0:4:12:0,12,118	0/0:8,0:8:24:0,24,249	0/0:6,0:6:18:0,18,184	0/0:3,0:3:9:0,9,96	0/0:3,0:3:9:0,9,92	0/0:1,0:1:3:0,3,31	0/0:6,0:6:18:0,18,189	0/0:7,0:7:21:0,21,218	0/0:1,0:1:3:0,3,31	0/0:4,0:4:12:0,12,122	0/0:4,0:4:12:0,12,123	0/0:3,0:3:9:0,9,95	0/0:4,0:4:12:0,12,123	0/0:5,0:5:15:0,15,155	0/0:1,0:1:3:0,3,33	0/0:3,0:3:9:0,9,94	0/0:7,0:7:21:0,21,217	0/0:4,0:4:12:0,12,122	0/0:2,0:2:6:0,6,63	0/0:5,0:5:15:0,15,150	./.:.:.:.:.	0/0:4,0:4:12:0,12,132	0/0:2,0:2:6:0,6,65	./.:.:.:.:.	0/0:4,0:4:12:0,12,129	0/0:2,0:2:6:0,6,62	0/0:1,0:1:3:0,3,32	0/0:3,0:3:9:0,9,95	0/0:1,0:1:3:0,3,32	0/0:3,0:3:9:0,9,95	0/0:4,0:4:12:0,12,126	1/1:0,2:2:6:60,6,0	0/0:5,0:5:15:0,15,157	0/0:8,0:8:24:0,24,249	1/1:0,5:5:15:165,15,0	0/0:2,0:2:6:0,6,61	0/0:2,0:2:3:0,3,45	0/0:4,0:5:12:0,12,122	0/0:2,0:3:6:0,6,63	0/0:2,0:2:6:0,6,62	0/0:2,0:2:6:0,6,63	0/0:8,0:8:24:0,24,257	0/0:2,0:2:6:0,6,63	0/0:5,0:5:15:0,15,158	0/0:1,0:1:3:0,3,31	0/1:3,1:4:19:19,0,88	0/0:1,0:1:3:0,3,31	0/0:2,0:2:6:0,6,63	0/0:5,0:5:15:0,15,157	0/0:5,0:5:12:0,12,137	0/0:7,0:7:21:0,21,218	0/0:3,0:3:9:0,9,98	0/0:7,0:7:21:0,21,219	0/0:4,0:4:12:0,12,128	0/0:5,0:5:12:0,12,136	0/0:7,0:7:21:0,21,214	0/0:4,0:4:12:0,12,128	0/0:14,0:14:42:0,42,428	0/0:7,0:7:21:0,21,217	0/0:2,0:2:6:0,6,62	0/0:5,0:5:15:0,15,158	1/1:0,5:5:15:154,15,0	0/0:1,0:1:3:0,3,33	0/0:3,0:3:9:0,9,97	0/0:4,0:4:12:0,12,123	0/0:2,0:2:6:0,6,64	0/0:7,0:7:18:0,18,198	0/0:7,0:7:18:0,18,199	0/0:1,0:1:3:0,3,33	0/0:3,0:3:9:0,9,92	0/0:6,0:6:15:0,15,170	0/0:2,0:2:6:0,6,61	0/0:1,0:1:3:0,3,32	./.:.:.:.:.	0/0:3,0:3:6:0,6,77	0/0:2,0:2:3:0,3,45	0/0:4,0:4:6:0,6,77	0/0:2,0:2:3:0,3,45	0/0:1,0:1:3:0,3,31	0/0:2,0:2:3:0,3,45	0/0:2,0:2:3:0,3,45	0/0:14,0:14:42:0,42,458
chr1	11082295	.	C	T	5919.78	.	AC=82;AF=0.315;AN=260;BaseQRankSum=4.390;DP=851;Dels=0.00;FS=0.000;HaplotypeScore=0.1289;InbreedingCoeff=0.6903;MLEAC=76;MLEAF=0.292;MQ=59.68;MQ0=0;MQRankSum=0.355;QD=24.46;ReadPosRankSum=-1.635	GT:AD:DP:GQ:PL	0/0:57,0:57:99:0,171,1717	0/0:13,0:13:36:0,36,388	1/1:0,12:12:36:371,36,0	0/0:34,0:34:99:0,99,1010	0/0:21,0:21:63:0,63,653	1/1:0,9:9:27:283,27,0	0/0:10,0:10:30:0,30,299	0/0:1,0:1:3:0,3,30	0/0:4,0:4:9:0,9,82	0/0:20,0:20:57:0,57,600	./.:.:.:.:.	0/0:9,0:9:27:0,27,261	0/0:8,0:8:24:0,24,244	0/0:2,0:2:6:0,6,59	0/0:15,0:15:39:0,39,424	0/0:14,0:14:42:0,42,422	1/1:0,11:11:33:353,33,0	1/1:0,1:1:3:33,3,0	0/0:12,0:12:36:0,36,366	1/1:0,3:3:9:88,9,0	0/0:6,0:6:18:0,18,189	0/0:6,0:6:18:0,18,180	1/1:0,12:12:36:377,36,0	0/0:16,0:16:48:0,48,483	0/0:2,0:2:6:0,6,65	0/0:17,0:17:51:0,51,523	0/0:15,0:15:42:0,42,443	1/1:0,1:1:3:32,3,0	1/1:0,4:4:12:130,12,0	1/1:0,13:14:39:404,39,0	1/1:0,5:5:15:158,15,0	1/1:0,1:1:3:34,3,0	0/0:16,1:17:20:0,20,449	0/0:3,0:3:9:0,9,92	0/0:17,0:17:48:0,48,510	0/0:7,0:7:21:0,21,209	1/1:1,21:22:31:610,31,0	0/0:10,0:10:30:0,30,311	1/1:0,10:10:30:311,30,0	0/0:1,0:1:3:0,3,32	1/1:0,3:3:9:98,9,0	0/0:9,0:9:24:0,24,262	1/1:1,12:13:7:345,7,0	0/0:15,0:15:45:0,45,446	0/0:14,0:14:42:0,42,439	0/1:14,10:24:99:217,0,345	1/1:0,12:12:36:375,36,0	0/0:3,0:3:9:0,9,89	0/0:3,0:3:9:0,9,89	0/0:4,0:4:12:0,12,127	0/0:1,0:1:3:0,3,33	./.:.:.:.:.	0/0:2,0:2:6:0,6,57	0/0:1,0:1:3:0,3,30	0/0:4,0:4:12:0,12,123	1/1:0,3:3:9:95,9,0	0/0:6,0:6:15:0,15,160	0/0:3,0:3:9:0,9,90	0/0:4,0:4:12:0,12,122	0/0:4,0:4:12:0,12,118	0/0:7,0:7:12:0,12,164	0/0:1,0:1:3:0,3,30	1/1:0,4:4:12:125,12,0	0/0:5,0:5:15:0,15,156	0/0:5,0:5:15:0,15,153	0/0:4,0:4:12:0,12,128	0/0:1,0:1:3:0,3,30	0/0:1,0:1:3:0,3,33	1/1:0,3:3:9:94,9,0	1/1:0,4:4:12:119,12,0	0/0:2,0:2:6:0,6,63	1/1:0,2:2:6:60,6,0	0/0:4,0:4:12:0,12,118	0/0:3,0:3:9:0,9,93	0/0:3,0:3:9:0,9,96	0/0:5,0:5:12:0,12,133	1/1:0,6:6:15:165,15,0	1/1:0,1:1:3:30,3,0	./.:.:.:.:.	0/0:4,0:4:9:0,9,104	0/0:2,0:2:6:0,6,62	./.:.:.:.:.	0/0:5,0:5:15:0,15,153	1/1:0,1:1:3:32,3,0	./.:.:.:.:.	0/0:1,0:1:3:0,3,31	0/0:2,0:2:6:0,6,59	0/1:3,1:4:16:16,0,81	1/1:0,3:3:9:94,9,0	0/1:3,2:5:41:41,0,76	1/1:0,1:1:3:30,3,0	0/0:3,0:3:9:0,9,95	0/1:2,1:3:22:22,0,54	1/1:0,1:1:3:32,3,0	0/0:4,0:4:12:0,12,124	0/0:2,0:2:6:0,6,61	0/0:2,0:2:6:0,6,53	0/0:2,0:2:6:0,6,62	0/0:2,0:2:6:0,6,65	0/0:5,0:5:15:0,15,151	0/0:3,0:3:9:0,9,91	0/0:1,0:1:3:0,3,30	0/0:5,0:5:15:0,15,159	1/1:0,2:2:6:64,6,0	./.:.:.:.:.	1/1:0,6:6:15:169,15,0	0/0:7,0:7:21:0,21,214	0/0:7,0:7:21:0,21,210	0/0:4,0:4:12:0,12,129	0/0:2,0:2:6:0,6,62	0/0:5,0:5:15:0,15,154	0/0:4,0:4:12:0,12,130	0/0:10,0:10:27:0,27,291	0/0:2,0:2:6:0,6,59	1/1:0,2:2:6:60,6,0	1/1:0,2:2:6:66,6,0	0/0:4,0:4:9:0,9,108	1/1:0,2:2:6:58,6,0	0/0:4,0:4:12:0,12,122	1/1:0,5:5:12:136,12,0	0/0:6,0:6:18:0,18,184	0/0:4,0:4:12:0,12,124	1/1:0,7:7:21:222,21,0	1/1:0,3:3:9:99,9,0	1/1:0,6:6:15:171,15,0	1/1:0,2:2:6:59,6,0	1/1:0,5:5:15:157,15,0	1/1:0,2:2:6:65,6,0	0/0:2,0:2:6:0,6,65	0/0:4,0:4:6:0,6,89	0/0:4,0:4:6:0,6,89	0/0:3,0:3:6:0,6,75	0/0:6,0:6:9:0,9,120	./.:.:.:.:.	0/0:12,0:12:18:0,18,267	0/0:3,0:3:6:0,6,75	0/0:22,0:22:66:0,66,723
chr1	11083369	.	T	C	1591.06	.	AC=15;AF=0.056;AN=266;BaseQRankSum=1.056;DP=929;Dels=0.00;FS=13.189;HaplotypeScore=0.0699;InbreedingCoeff=0.4006;MLEAC=11;MLEAF=0.041;MQ=55.78;MQ0=5;MQRankSum=0.249;QD=24.48;ReadPosRankSum=0.631	GT:AD:DP:GQ:PL	0/0:49,0:49:99:0,147,1566	0/0:14,0:14:42:0,42,432	0/0:20,0:20:54:0,54,596	1/1:0,32:32:96:992,96,0	0/0:14,0:14:42:0,42,428	0/0:10,0:10:27:0,27,290	0/0:4,0:4:12:0,12,122	0/0:1,0:1:3:0,3,34	1/1:0,1:1:3:24,3,0	1/1:0,14:14:42:427,42,0	1/1:0,2:2:6:59,6,0	0/0:13,0:13:39:0,39,401	0/0:13,0:13:39:0,39,398	0/0:2,0:2:6:0,6,63	0/0:14,0:14:42:0,42,442	0/0:19,0:19:51:0,51,550	0/0:10,0:10:30:0,30,313	0/0:4,0:4:9:0,9,94	0/0:13,0:13:33:0,33,330	0/0:4,0:4:12:0,12,125	./.:.:.:.:.	0/0:7,0:7:21:0,21,213	0/0:21,0:21:51:0,51,546	0/0:15,0:15:45:0,45,460	0/0:2,0:2:6:0,6,60	0/0:24,0:24:72:0,72,734	0/0:14,0:14:39:0,39,413	0/0:2,0:2:6:0,6,62	0/0:1,0:1:3:0,3,32	0/0:22,0:22:48:0,48,568	0/0:4,0:5:12:0,12,118	0/0:2,0:2:6:0,6,67	0/0:18,0:18:48:0,48,523	0/0:2,0:2:6:0,6,66	0/0:16,0:16:48:0,48,497	0/0:5,0:5:15:0,15,158	0/0:25,0:25:66:0,66,714	0/0:7,0:7:21:0,21,209	0/0:11,0:11:33:0,33,340	0/0:4,0:4:9:0,9,98	0/0:5,0:5:15:0,15,167	0/0:15,0:15:42:0,42,443	0/0:15,0:15:42:0,42,440	0/0:22,0:22:66:0,66,684	0/0:17,0:17:51:0,51,525	0/0:11,0:11:30:0,30,330	0/0:12,0:12:36:0,36,379	0/1:5,1:6:13:13,0,119	0/0:2,0:2:6:0,6,62	1/1:0,4:4:12:123,12,0	0/0:2,0:2:6:0,6,66	1/1:0,3:3:9:89,9,0	1/1:0,3:3:9:94,9,0	0/0:3,0:3:9:0,9,86	0/0:3,0:3:9:0,9,92	0/0:2,0:2:6:0,6,65	0/0:5,0:5:15:0,15,150	0/0:7,0:7:21:0,21,217	0/0:2,0:2:6:0,6,59	0/0:5,0:5:15:0,15,153	0/0:2,0:2:6:0,6,53	./.:.:.:.:.	0/0:4,0:4:12:0,12,130	0/0:2,0:2:6:0,6,63	0/0:8,0:8:24:0,24,249	0/0:6,0:6:18:0,18,176	0/0:2,0:2:6:0,6,59	0/0:3,0:3:9:0,9,92	0/0:1,0:1:3:0,3,30	0/0:4,0:4:9:0,9,94	0/0:1,0:1:3:0,3,30	0/0:1,0:1:3:0,3,31	0/0:3,0:3:9:0,9,93	0/0:5,0:5:15:0,15,159	0/0:2,0:2:6:0,6,57	0/0:2,0:2:6:0,6,61	0/0:4,0:4:12:0,12,124	0/0:1,0:1:3:0,3,32	0/0:1,0:1:3:0,3,31	0/0:7,0:7:21:0,21,228	0/0:2,0:2:6:0,6,62	0/0:1,0:1:3:0,3,32	0/0:2,0:2:6:0,6,56	0/0:9,0:9:27:0,27,283	0/0:1,0:1:3:0,3,31	0/0:5,0:5:15:0,15,162	0/0:4,0:4:12:0,12,122	0/0:5,0:5:15:0,15,153	0/0:6,0:6:18:0,18,185	0/0:6,0:6:12:0,12,129	./.:.:.:.:.	0/0:4,0:4:12:0,12,123	0/0:5,0:5:15:0,15,154	0/0:4,0:4:12:0,12,130	0/0:2,0:2:6:0,6,65	0/0:2,0:2:6:0,6,61	0/0:5,0:5:12:0,12,128	0/0:2,0:2:6:0,6,61	0/0:2,0:2:6:0,6,61	0/0:10,0:10:24:0,24,280	0/0:8,0:8:15:0,15,164	0/0:2,0:2:6:0,6,63	0/0:2,0:2:6:0,6,60	0/0:1,0:1:3:0,3,30	0/0:6,0:6:18:0,18,185	0/0:7,0:7:21:0,21,218	0/0:2,0:2:6:0,6,64	0/0:7,0:7:15:0,15,182	0/0:2,0:2:3:0,3,31	0/0:2,0:2:6:0,6,59	0/0:11,0:11:27:0,27,310	0/0:2,0:2:3:0,3,31	0/0:7,0:7:21:0,21,212	0/0:7,0:7:21:0,21,217	0/0:4,0:4:12:0,12,118	0/0:4,0:4:12:0,12,122	0/0:6,0:6:18:0,18,191	0/0:6,0:6:18:0,18,187	0/0:2,0:2:6:0,6,61	0/0:7,0:7:21:0,21,223	0/0:6,0:6:18:0,18,189	0/0:4,0:4:12:0,12,122	0/0:5,0:5:15:0,15,155	0/0:4,0:4:12:0,12,123	0/0:2,0:2:6:0,6,61	0/0:7,0:7:21:0,21,217	0/0:4,0:4:12:0,12,120	0/0:4,0:4:12:0,12,126	0/0:2,0:2:3:0,3,45	0/0:4,0:4:6:0,6,89	./.:.:.:.:.	0/0:2,0:2:6:0,6,63	0/0:3,0:3:6:0,6,76	0/0:6,0:6:9:0,9,134	0/0:8,0:8:12:0,12,179	0/0:6,0:6:9:0,9,134	0/0:30,0:30:87:0,87,987
chr1	11088228	.	T	A	9879.96	.	AC=129;AF=0.516;AN=250;BaseQRankSum=5.353;DP=759;Dels=0.00;FS=0.000;HaplotypeScore=0.0713;InbreedingCoeff=0.6980;MLEAC=132;MLEAF=0.528;MQ=59.00;MQ0=7;MQRankSum=0.518;QD=26.99;ReadPosRankSum=-2.036	GT:AD:DP:GQ:PL	0/0:42,0:42:99:0,126,1285	1/1:0,19:19:57:584,57,0	1/1:0,16:16:48:492,48,0	0/0:34,0:34:99:0,102,992	0/0:9,0:9:27:0,27,270	1/1:0,5:5:15:154,15,0	1/1:0,10:10:27:289,27,0	0/0:2,0:2:6:0,6,65	./.:.:.:.:.	0/0:6,0:8:18:0,18,174	./.:.:.:.:.	0/0:11,0:11:30:0,30,309	0/0:13,0:13:39:0,39,390	./.:.:.:.:.	1/1:0,17:17:45:497,45,0	0/0:11,0:13:33:0,33,321	1/1:0,13:13:39:398,39,0	0/1:2,1:3:13:13,0,50	0/0:4,0:4:12:0,12,118	1/1:0,1:1:3:31,3,0	0/0:2,0:2:6:0,6,61	0/0:10,0:10:24:0,24,264	1/1:0,12:12:33:354,33,0	0/0:17,0:17:51:0,51,497	./.:.:.:.:.	0/0:13,0:13:36:0,36,344	1/1:0,9:10:27:277,27,0	1/1:0,4:4:12:128,12,0	1/1:0,4:4:12:113,12,0	1/1:0,21:21:57:614,57,0	1/1:0,2:2:6:64,6,0	1/1:0,2:2:6:63,6,0	0/1:3,4:7:72:74,0,72	0/0:1,0:1:3:0,3,32	0/0:13,0:13:36:0,36,375	0/0:2,0:2:6:0,6,62	1/1:0,18:18:51:544,51,0	1/1:0,12:12:33:355,33,0	1/1:0,12:12:36:370,36,0	0/0:1,0:1:3:0,3,32	1/1:0,2:2:6:64,6,0	0/0:10,0:10:30:0,30,296	1/1:0,7:7:21:214,21,0	0/0:17,0:17:48:0,48,502	0/0:18,0:18:54:0,54,521	0/1:5,8:13:99:197,0,100	1/1:0,4:4:12:122,12,0	0/0:2,0:2:6:0,6,63	1/1:0,4:4:12:124,12,0	0/0:5,0:5:15:0,15,154	./.:.:.:.:.	0/0:1,0:1:3:0,3,30	0/0:4,0:4:12:0,12,118	./.:.:.:.:.	0/0:4,0:4:12:0,12,118	./.:.:.:.:.	0/0:3,0:3:9:0,9,89	0/0:5,0:5:15:0,15,150	0/0:1,0:1:3:0,3,30	0/0:3,0:3:9:0,9,90	0/0:4,0:4:12:0,12,115	0/0:3,0:3:9:0,9,86	1/1:0,5:5:15:150,15,0	1/1:0,4:4:12:120,12,0	1/1:0,7:7:21:220,21,0	1/1:0,1:1:3:31,3,0	1/1:0,3:3:9:92,9,0	0/0:3,0:3:9:0,9,91	1/1:0,3:3:9:93,9,0	1/1:0,1:1:3:32,3,0	0/0:1,0:1:3:0,3,29	1/1:0,1:1:3:31,3,0	1/1:0,2:2:6:61,6,0	0/1:2,1:3:21:21,0,51	0/0:8,0:8:24:0,24,232	0/0:3,0:3:9:0,9,89	./.:.:.:.:.	1/1:0,4:4:12:122,12,0	0/0:2,0:2:6:0,6,59	1/1:0,4:4:12:120,12,0	1/1:0,5:5:15:157,15,0	0/0:2,0:2:6:0,6,61	0/0:1,0:1:3:0,3,32	1/1:0,5:5:15:154,15,0	1/1:0,3:3:9:91,9,0	./.:.:.:.:.	0/0:4,0:4:12:0,12,118	1/1:0,4:4:12:122,12,0	1/1:0,3:3:9:93,9,0	0/1:3,1:4:20:20,0,82	1/1:0,2:2:6:61,6,0	1/1:0,3:3:9:96,9,0	1/1:0,1:1:3:31,3,0	./.:.:.:.:.	1/1:0,3:3:9:92,9,0	1/1:0,1:1:3:28,3,0	1/1:0,3:3:9:100,9,0	1/1:0,4:4:12:126,12,0	1/1:0,2:2:6:61,6,0	./.:.:.:.:.	1/1:0,4:4:12:124,12,0	1/1:0,1:1:3:32,3,0	0/0:1,0:1:3:0,3,30	1/1:0,2:2:6:61,6,0	1/1:0,2:2:6:61,6,0	1/1:0,4:4:12:124,12,0	0/0:4,0:4:12:0,12,132	0/0:4,0:4:12:0,12,117	0/0:3,0:3:9:0,9,94	1/1:0,2:2:6:59,6,0	1/1:0,6:6:18:185,18,0	0/0:3,0:3:9:0,9,95	0/0:4,0:4:12:0,12,117	0/0:3,0:3:9:0,9,86	1/1:0,8:8:24:247,24,0	1/1:0,7:7:21:218,21,0	0/0:2,0:2:6:0,6,61	1/1:0,2:2:6:62,6,0	0/0:1,0:1:3:0,3,30	1/1:0,4:4:12:122,12,0	0/0:2,0:2:6:0,6,59	0/0:1,0:1:3:0,3,29	1/1:0,4:4:9:95,9,0	1/1:0,4:4:12:126,12,0	1/1:0,6:6:18:184,18,0	1/1:0,3:3:9:95,9,0	1/1:0,5:5:15:153,15,0	1/1:0,3:3:9:93,9,0	0/0:2,0:2:6:0,6,59	./.:.:.:.:.	0/0:2,0:2:3:0,3,45	0/0:2,0:2:3:0,3,45	0/0:4,0:4:6:0,6,89	0/0:6,0:7:9:0,9,118	0/0:12,0:12:21:0,21,258	0/0:4,0:5:6:0,6,89	0/0:30,0:30:90:0,90,1003
chr1	11099513	.	A	T	1290.85	.	AC=28;AF=0.114;AN=246;BaseQRankSum=0.262;DP=864;Dels=0.00;FS=0.000;HaplotypeScore=0.1596;InbreedingCoeff=0.5342;MLEAC=22;MLEAF=0.089;MQ=59.89;MQ0=2;MQRankSum=-0.404;QD=19.56;ReadPosRankSum=-1.999	GT:AD:DP:GQ:PL	0/0:65,0:65:99:0,174,1923	0/0:19,0:19:54:0,54,561	0/0:17,1:18:48:0,48,493	0/0:39,0:39:99:0,111,1150	0/0:17,0:17:45:0,45,475	0/0:13,0:13:33:0,33,348	1/1:0,9:9:24:256,24,0	0/0:1,0:1:3:0,3,31	./.:.:.:.:.	0/0:11,1:12:33:0,33,333	./.:.:.:.:.	0/0:16,0:16:45:0,45,473	0/0:16,0:16:45:0,45,466	./.:.:.:.:.	1/1:0,12:12:36:370,36,0	0/0:19,1:20:57:0,57,559	0/0:13,0:13:36:0,36,357	1/1:0,1:1:3:32,3,0	0/0:4,0:4:9:0,9,105	0/0:2,0:2:6:0,6,56	0/0:2,0:2:6:0,6,65	0/0:10,0:10:27:0,27,284	0/0:12,0:12:30:0,30,327	0/0:17,0:17:51:0,51,515	0/0:1,0:1:3:0,3,23	0/0:13,0:13:39:0,39,398	0/0:11,0:11:30:0,30,307	0/0:3,0:3:9:0,9,97	0/0:5,0:5:15:0,15,161	0/0:16,0:16:36:0,36,404	0/0:3,0:3:9:0,9,100	./.:.:.:.:.	0/1:8,4:12:78:78,0,200	0/0:5,0:5:15:0,15,160	0/0:17,0:17:45:0,45,477	0/0:1,0:1:3:0,3,32	0/0:14,0:14:33:0,33,376	0/0:10,0:10:27:0,27,284	0/0:14,0:14:39:0,39,411	./.:.:.:.:.	0/0:6,0:6:18:0,18,192	0/0:16,0:16:45:0,45,450	0/0:14,0:14:42:0,42,427	0/0:15,0:15:45:0,45,449	0/0:10,0:10:30:0,30,301	0/0:11,0:11:27:0,27,303	0/0:11,0:11:30:0,30,327	0/0:1,0:1:3:0,3,32	1/1:0,3:3:9:92,9,0	0/0:9,0:9:21:0,21,242	0/0:1,0:1:3:0,3,29	0/0:6,0:6:18:0,18,180	0/0:7,0:7:21:0,21,216	1/1:0,3:3:6:55,6,0	0/0:3,0:3:9:0,9,93	0/0:1,0:1:3:0,3,30	0/0:6,0:6:15:0,15,159	0/0:5,0:5:15:0,15,149	0/0:2,0:2:6:0,6,57	0/0:3,0:3:9:0,9,94	0/0:5,0:5:12:0,12,135	./.:.:.:.:.	0/0:8,0:8:21:0,21,231	1/1:0,6:6:18:181,18,0	0/0:2,1:3:6:0,6,59	1/1:0,2:2:6:61,6,0	1/1:0,2:2:6:61,6,0	0/0:5,0:5:12:0,12,138	0/0:3,0:3:9:0,9,90	./.:.:.:.:.	0/0:5,0:5:15:0,15,152	0/0:1,0:1:3:0,3,30	0/0:4,0:4:12:0,12,120	0/0:3,0:3:9:0,9,88	0/0:3,0:3:9:0,9,91	0/0:1,0:1:3:0,3,30	0/0:7,0:7:15:0,15,181	0/0:3,0:3:6:0,6,76	0/0:3,0:3:9:0,9,94	0/0:4,0:4:9:0,9,104	0/0:2,0:2:6:0,6,65	0/0:2,0:2:6:0,6,61	0/0:5,0:5:15:0,15,162	0/0:2,0:2:6:0,6,52	0/0:4,0:4:12:0,12,118	0/0:3,0:3:9:0,9,95	0/0:6,0:6:18:0,18,177	0/0:2,0:2:6:0,6,61	0/0:4,0:4:12:0,12,122	0/0:6,0:6:18:0,18,184	0/0:5,0:5:12:0,12,137	1/1:0,1:1:3:30,3,0	0/0:5,0:5:15:0,15,152	0/0:1,0:1:3:0,3,31	0/0:2,0:2:6:0,6,61	0/1:1,3:4:24:24,0,28	0/0:5,0:5:15:0,15,159	1/1:0,1:1:3:32,3,0	0/0:5,0:5:15:0,15,149	1/1:0,3:3:9:92,9,0	1/1:0,2:2:6:66,6,0	./.:.:.:.:.	0/0:4,0:4:12:0,12,119	0/0:2,0:2:6:0,6,59	0/0:3,0:3:9:0,9,92	0/0:6,0:6:18:0,18,183	0/0:5,0:5:12:0,12,142	0/0:4,0:4:12:0,12,122	./.:.:.:.:.	0/0:1,0:1:3:0,3,31	0/0:7,0:7:18:0,18,196	./.:.:.:.:.	0/0:11,0:11:21:0,21,243	0/0:4,0:4:12:0,12,120	0/0:2,0:2:6:0,6,61	0/0:2,0:2:6:0,6,57	0/0:2,0:2:6:0,6,65	./.:.:.:.:.	./.:.:.:.:.	0/0:2,0:2:6:0,6,62	1/1:0,5:5:15:159,15,0	0/0:5,0:5:15:0,15,153	0/0:8,0:8:21:0,21,228	0/0:1,0:1:3:0,3,32	0/0:7,0:7:21:0,21,205	0/0:10,0:10:27:0,27,290	0/0:7,0:7:18:0,18,203	0/0:7,0:7:18:0,18,197	0/0:2,0:2:6:0,6,59	0/0:4,0:4:6:0,6,89	./.:.:.:.:.	0/0:6,0:6:12:0,12,115	0/0:2,0:2:3:0,3,45	./.:.:.:.:.	0/0:6,0:6:12:0,12,152	0/0:1,0:1:3:0,3,32	0/0:21,0:21:63:0,63,692
chr1	11101495	.	C	T	3542.27	.	AC=42;AF=0.160;AN=262;BaseQRankSum=0.731;DP=879;Dels=0.00;FS=7.558;HaplotypeScore=0.0480;InbreedingCoeff=0.6975;MLEAC=40;MLEAF=0.153;MQ=59.73;MQ0=0;MQRankSum=-0.387;QD=26.84;ReadPosRankSum=1.042	GT:AD:DP:GQ:PL	0/0:48,0:48:99:0,144,1482	0/0:21,0:21:57:0,57,619	1/1:0,14:14:36:387,36,0	0/0:38,0:38:99:0,114,1145	0/0:10,0:10:30:0,30,305	0/0:4,0:4:12:0,12,122	0/0:9,0:9:27:0,27,268	0/0:2,0:2:6:0,6,69	0/0:6,0:6:18:0,18,186	0/0:18,0:18:48:0,48,518	0/0:1,0:1:3:0,3,32	0/0:13,0:13:39:0,39,401	0/0:12,0:12:36:0,36,359	0/0:3,0:3:9:0,9,99	0/0:23,0:23:69:0,69,702	0/0:15,0:15:42:0,42,445	0/0:18,0:18:48:0,48,498	0/0:3,0:3:9:0,9,97	0/0:2,0:2:3:0,3,45	1/1:0,5:5:15:153,15,0	0/0:1,0:1:3:0,3,33	0/0:5,0:5:15:0,15,156	1/1:0,17:17:51:523,51,0	0/0:21,0:21:63:0,63,651	0/0:1,0:1:3:0,3,32	0/0:22,0:22:63:0,63,637	0/0:11,0:11:33:0,33,336	0/0:3,0:3:9:0,9,90	0/0:3,0:3:9:0,9,94	0/0:13,0:13:36:0,36,382	0/0:2,0:2:6:0,6,61	0/0:3,0:3:9:0,9,95	0/0:11,0:11:30:0,30,313	0/0:1,0:1:3:0,3,32	0/0:15,0:15:45:0,45,448	0/0:4,0:4:12:0,12,122	1/1:0,14:14:42:433,42,0	0/0:9,0:9:24:0,24,253	0/0:11,0:11:33:0,33,324	./.:.:.:.:.	0/0:5,0:5:15:0,15,159	0/0:11,0:11:33:0,33,326	0/0:17,0:17:36:0,36,446	0/0:18,0:18:54:0,54,542	0/0:14,0:14:36:0,36,380	0/0:15,0:15:45:0,45,452	1/1:0,8:8:24:250,24,0	0/0:3,0:3:9:0,9,96	0/0:2,0:2:6:0,6,59	0/0:6,0:6:15:0,15,168	0/0:1,0:1:3:0,3,31	0/0:2,0:2:6:0,6,60	0/0:4,0:4:12:0,12,120	0/0:5,0:5:15:0,15,153	0/0:6,0:6:18:0,18,186	0/0:5,0:5:15:0,15,156	0/0:7,0:7:21:0,21,211	0/0:2,0:2:3:0,3,45	./.:.:.:.:.	0/0:7,0:7:21:0,21,214	0/0:2,0:2:6:0,6,63	0/0:2,0:2:6:0,6,61	0/0:7,0:7:21:0,21,211	0/0:4,0:4:12:0,12,122	0/0:5,0:5:15:0,15,155	0/0:7,0:7:18:0,18,205	0/0:3,0:3:9:0,9,95	0/0:5,0:5:15:0,15,150	0/0:4,0:4:12:0,12,120	1/1:0,4:4:12:126,12,0	./.:.:.:.:.	1/1:0,4:4:12:120,12,0	0/0:5,0:5:15:0,15,152	0/0:7,0:7:21:0,21,212	0/0:6,0:6:18:0,18,184	0/0:4,0:4:12:0,12,126	1/1:0,4:4:12:124,12,0	1/1:0,2:2:6:62,6,0	0/0:2,0:2:6:0,6,61	0/0:3,0:3:9:0,9,92	0/0:3,0:3:6:0,6,69	0/0:3,0:3:6:0,6,74	0/0:7,0:7:21:0,21,208	1/1:0,5:5:12:122,12,0	1/1:0,5:5:15:153,15,0	0/0:4,0:4:12:0,12,122	0/0:7,0:7:18:0,18,201	0/0:2,0:2:6:0,6,60	0/0:2,0:2:6:0,6,63	0/0:2,0:2:6:0,6,65	0/0:3,0:3:9:0,9,93	0/0:2,0:2:6:0,6,61	0/0:2,0:2:6:0,6,62	0/0:1,0:1:3:0,3,30	0/0:3,0:3:9:0,9,94	0/0:1,0:1:3:0,3,31	0/0:3,0:3:9:0,9,94	0/0:4,0:4:12:0,12,124	0/0:3,0:3:9:0,9,95	0/0:1,0:1:3:0,3,32	0/0:6,0:6:18:0,18,188	./.:.:.:.:.	0/0:5,0:5:15:0,15,152	1/1:0,3:3:9:92,9,0	1/1:0,3:3:9:95,9,0	1/1:0,9:9:27:273,27,0	./.:.:.:.:.	0/0:4,0:4:12:0,12,111	0/0:2,0:2:6:0,6,65	0/0:1,0:1:3:0,3,31	0/0:2,0:2:6:0,6,57	0/0:2,0:2:6:0,6,65	0/0:5,0:5:15:0,15,157	0/0:3,0:3:9:0,9,93	0/0:5,0:5:15:0,15,161	0/0:4,0:4:12:0,12,124	0/0:5,0:5:15:0,15,158	0/0:3,0:3:9:0,9,89	0/0:2,0:2:6:0,6,59	1/1:0,4:4:12:124,12,0	0/0:6,0:6:18:0,18,185	0/0:3,0:3:9:0,9,92	1/1:0,9:9:27:276,27,0	1/1:0,6:6:18:183,18,0	1/1:0,2:2:6:62,6,0	1/1:0,3:3:9:89,9,0	1/1:0,3:3:9:92,9,0	1/1:0,8:8:24:250,24,0	0/0:2,0:2:6:0,6,59	0/0:2,0:2:3:0,3,45	0/0:4,0:4:9:0,9,107	0/0:6,0:6:9:0,9,134	0/0:2,0:2:3:0,3,45	0/0:3,0:3:6:0,6,74	0/0:10,0:10:15:0,15,223	./.:.:.:.:.	0/0:29,0:29:87:0,87,956
chr1	11101963	.	A	T	2633.65	.	AC=30;AF=0.113;AN=266;BaseQRankSum=2.146;DP=1058;Dels=0.00;FS=1.703;HaplotypeScore=0.1327;InbreedingCoeff=0.5855;MLEAC=28;MLEAF=0.105;MQ=59.72;MQ0=0;MQRankSum=-0.173;QD=20.90;ReadPosRankSum=-2.162	GT:AD:DP:GQ:PL	0/0:56,0:56:99:0,168,1740	0/0:17,0:17:51:0,51,521	0/0:20,0:20:57:0,57,588	0/0:46,0:46:99:0,138,1357	0/0:14,0:14:42:0,42,429	0/0:13,0:13:30:0,30,344	1/1:0,19:19:57:571,57,0	0/0:4,0:4:12:0,12,124	0/0:4,0:4:12:0,12,124	0/0:17,0:17:48:0,48,501	0/0:5,0:5:15:0,15,158	0/0:16,0:16:36:0,36,426	0/0:14,0:14:42:0,42,415	1/1:0,4:4:12:122,12,0	1/1:0,13:13:39:396,39,0	0/0:21,0:21:60:0,60,619	0/0:17,0:17:48:0,48,500	0/1:2,2:4:44:44,0,47	0/0:10,0:10:24:0,24,271	0/0:9,0:9:24:0,24,245	0/0:4,0:4:12:0,12,129	0/0:29,0:29:78:0,78,828	0/0:14,0:14:42:0,42,432	0/0:18,0:18:51:0,51,523	0/0:2,0:2:6:0,6,63	0/0:22,0:22:66:0,66,665	0/0:12,0:12:33:0,33,353	0/0:8,0:8:24:0,24,251	0/0:5,0:5:15:0,15,162	0/0:18,0:18:54:0,54,533	0/1:8,2:10:37:37,0,222	0/0:5,0:5:15:0,15,160	0/1:12,7:19:99:143,0,307	0/0:3,0:3:9:0,9,93	0/0:14,0:14:39:0,39,406	0/0:3,0:3:9:0,9,93	0/0:16,0:16:48:0,48,500	0/0:11,0:11:33:0,33,329	0/0:14,0:14:42:0,42,421	0/0:3,0:3:9:0,9,100	0/0:6,0:6:18:0,18,184	0/0:15,0:15:45:0,45,461	0/0:8,0:8:24:0,24,242	0/0:20,0:20:57:0,57,590	0/0:18,0:18:45:0,45,489	0/0:26,0:26:78:0,78,779	0/0:19,0:19:48:0,48,524	0/0:5,0:5:15:0,15,162	1/1:0,4:4:12:124,12,0	0/0:9,0:9:24:0,24,263	0/0:2,0:2:6:0,6,57	0/0:5,0:5:15:0,15,152	0/0:3,0:3:9:0,9,96	1/1:0,6:6:15:169,15,0	0/0:3,0:3:9:0,9,91	0/0:7,0:7:21:0,21,215	0/0:2,0:2:6:0,6,60	0/0:8,0:8:21:0,21,234	0/0:3,0:3:6:0,6,74	0/0:3,0:3:9:0,9,90	0/0:2,0:2:6:0,6,59	0/0:1,0:1:3:0,3,32	0/0:2,0:2:6:0,6,59	1/1:0,6:6:18:184,18,0	0/0:9,0:9:27:0,27,271	1/1:0,6:6:15:171,15,0	1/1:0,5:5:15:153,15,0	0/0:6,0:6:18:0,18,189	0/0:6,0:6:18:0,18,184	0/0:4,0:4:12:0,12,122	0/0:1,0:1:3:0,3,29	0/0:3,0:3:9:0,9,88	0/0:3,0:3:9:0,9,89	0/0:1,0:1:3:0,3,35	0/0:6,0:6:18:0,18,184	0/0:4,0:4:12:0,12,126	0/0:3,0:3:9:0,9,90	0/0:2,0:2:6:0,6,63	0/0:2,0:2:6:0,6,62	0/0:6,0:6:18:0,18,178	0/0:2,0:2:6:0,6,59	0/0:2,0:2:6:0,6,61	0/0:5,0:5:15:0,15,154	0/0:3,0:3:9:0,9,90	0/0:3,0:3:9:0,9,92	0/0:3,0:3:9:0,9,91	0/0:2,0:2:6:0,6,65	0/0:9,0:9:27:0,27,276	0/0:3,0:3:9:0,9,91	0/0:5,0:5:15:0,15,167	0/0:5,0:5:15:0,15,152	1/1:0,4:4:12:122,12,0	0/0:5,0:5:15:0,15,148	0/0:1,0:1:3:0,3,31	0/0:2,0:2:6:0,6,59	0/1:1,5:6:12:144,0,12	0/0:7,0:7:21:0,21,214	1/1:0,5:5:15:149,15,0	0/0:1,0:1:3:0,3,33	1/1:0,2:2:6:61,6,0	1/1:0,10:10:30:316,30,0	1/1:0,3:3:9:92,9,0	0/0:3,0:3:9:0,9,94	0/0:2,0:2:6:0,6,59	0/0:2,0:2:6:0,6,61	0/0:5,0:5:12:0,12,136	0/0:8,0:8:24:0,24,245	0/0:9,0:9:27:0,27,261	0/0:5,0:5:15:0,15,153	0/0:4,0:4:12:0,12,119	0/0:3,0:3:9:0,9,87	0/0:5,0:5:15:0,15,158	0/0:7,0:7:18:0,18,196	0/0:6,0:6:18:0,18,181	0/0:3,0:3:9:0,9,92	0/0:2,0:2:6:0,6,59	0/0:3,0:3:9:0,9,96	0/0:2,0:2:6:0,6,57	0/0:6,0:6:18:0,18,184	0/0:3,0:3:9:0,9,93	0/0:4,0:4:9:0,9,108	0/0:5,0:5:15:0,15,151	0/0:8,0:8:24:0,24,248	0/0:1,0:1:3:0,3,31	0/0:7,0:7:18:0,18,176	0/0:4,0:4:12:0,12,122	0/0:4,0:4:12:0,12,122	0/0:2,0:2:6:0,6,60	0/0:7,0:7:21:0,21,221	./.:.:.:.:.	./.:.:.:.:.	0/0:4,0:4:6:0,6,89	./.:.:.:.:.	0/0:4,0:4:6:0,6,89	0/0:9,0:9:15:0,15,208	./.:.:.:.:.	0/0:30,0:30:90:0,90,1003
chr1	11103843	.	A	G	2581.33	.	AC=20;AF=0.076;AN=262;BaseQRankSum=1.618;DP=1105;Dels=0.00;FS=4.141;HaplotypeScore=0.1562;InbreedingCoeff=0.5089;MLEAC=18;MLEAF=0.069;MQ=59.85;MQ0=0;MQRankSum=-1.568;QD=26.89;ReadPosRankSum=0.148	GT:AD:DP:GQ:PL	0/0:73,0:73:99:0,220,2303	0/0:25,0:25:75:0,75,777	0/0:21,0:21:57:0,57,609	0/0:55,0:55:99:0,165,1650	1/1:0,14:14:39:422,39,0	0/0:19,0:19:54:0,54,556	0/0:11,0:11:33:0,33,333	1/1:0,1:1:3:35,3,0	0/0:1,0:1:3:0,3,33	0/0:21,0:21:63:0,63,646	0/0:2,0:2:6:0,6,66	0/0:11,0:11:33:0,33,344	1/1:0,22:22:66:658,66,0	0/0:1,0:1:3:0,3,31	0/0:13,0:13:39:0,39,401	1/1:0,28:28:81:829,81,0	0/0:30,0:30:90:0,90,918	0/0:1,0:1:3:0,3,31	0/0:12,0:12:36:0,36,364	0/0:4,0:4:6:0,6,76	0/0:3,0:3:9:0,9,92	0/0:20,0:20:51:0,51,533	0/0:23,0:23:66:0,66,690	0/0:27,0:27:81:0,81,836	./.:.:.:.:.	0/0:17,0:17:45:0,45,490	0/0:26,0:26:69:0,69,753	0/0:3,0:3:9:0,9,99	0/0:3,0:3:9:0,9,98	0/0:20,0:21:54:0,54,564	0/0:7,0:7:21:0,21,217	0/0:2,0:2:6:0,6,69	0/0:19,0:19:51:0,51,537	1/1:0,1:1:3:30,3,0	0/0:22,0:22:63:0,63,646	0/0:2,0:2:6:0,6,63	0/0:23,0:23:69:0,69,693	0/0:11,0:11:33:0,33,337	0/0:14,0:14:42:0,42,437	0/0:1,0:1:3:0,3,33	0/0:3,0:3:9:0,9,94	1/1:0,10:10:27:275,27,0	0/0:18,0:18:51:0,51,540	0/0:18,0:18:54:0,54,537	0/0:25,0:25:72:0,72,749	0/0:25,0:25:72:0,72,761	0/0:13,0:13:39:0,39,391	0/0:1,0:1:3:0,3,33	0/0:4,0:4:9:0,9,107	0/0:7,0:7:21:0,21,214	./.:.:.:.:.	0/0:3,0:3:9:0,9,92	0/0:7,0:7:21:0,21,211	0/0:5,0:5:15:0,15,153	0/0:9,0:9:27:0,27,267	0/0:3,0:3:9:0,9,97	0/0:3,0:3:9:0,9,95	0/0:4,0:4:12:0,12,122	./.:.:.:.:.	0/0:5,0:5:15:0,15,153	1/1:0,3:3:9:89,9,0	1/1:0,5:5:15:154,15,0	0/0:7,0:7:21:0,21,211	0/0:5,0:5:15:0,15,155	0/0:6,0:6:18:0,18,187	0/0:4,0:4:12:0,12,124	0/0:2,0:2:6:0,6,63	1/1:0,9:9:27:272,27,0	0/0:5,0:5:15:0,15,152	0/0:2,0:2:6:0,6,65	0/0:5,0:5:15:0,15,138	0/0:6,0:6:18:0,18,185	0/0:2,0:2:6:0,6,63	0/0:6,0:6:18:0,18,184	0/0:1,0:1:3:0,3,30	0/0:1,0:1:3:0,3,32	./.:.:.:.:.	0/0:3,0:3:9:0,9,91	0/0:1,0:1:3:0,3,31	0/0:1,0:1:3:0,3,29	0/0:5,0:5:15:0,15,154	0/0:6,0:6:18:0,18,185	0/0:6,0:6:18:0,18,184	0/0:4,0:4:12:0,12,120	0/0:2,0:2:6:0,6,64	0/0:3,0:3:9:0,9,97	0/0:1,0:1:3:0,3,31	0/0:3,0:3:9:0,9,96	0/0:3,0:3:9:0,9,93	0/0:6,0:6:18:0,18,193	0/0:4,0:4:12:0,12,123	0/0:5,0:5:15:0,15,150	0/0:4,0:4:12:0,12,124	0/0:3,0:3:9:0,9,89	0/0:1,0:1:3:0,3,32	0/0:3,0:3:9:0,9,91	0/0:4,0:4:12:0,12,122	0/0:2,0:2:6:0,6,60	0/0:3,0:3:6:0,6,74	0/0:3,0:3:9:0,9,91	0/0:4,0:4:12:0,12,126	0/0:3,0:3:9:0,9,92	1/1:0,3:3:9:86,9,0	0/0:1,0:1:3:0,3,31	0/0:1,0:1:3:0,3,30	0/0:6,0:6:18:0,18,186	./.:.:.:.:.	0/0:4,0:4:9:0,9,105	0/0:1,0:1:3:0,3,32	0/0:7,0:7:21:0,21,215	0/0:1,0:1:3:0,3,32	0/0:1,0:1:3:0,3,32	0/0:11,0:11:33:0,33,331	0/0:2,0:2:6:0,6,63	0/0:7,0:7:21:0,21,216	0/0:4,0:4:12:0,12,119	./.:.:.:.:.	0/0:8,0:8:24:0,24,246	0/0:5,0:5:15:0,15,156	0/0:3,0:3:6:0,6,74	0/0:2,0:2:6:0,6,62	0/0:5,0:5:15:0,15,152	0/0:7,0:7:21:0,21,214	0/0:8,0:8:24:0,24,247	0/0:6,0:6:18:0,18,184	0/0:3,0:3:9:0,9,91	0/0:2,0:2:6:0,6,63	0/0:3,0:3:9:0,9,94	0/0:2,0:2:6:0,6,62	0/0:6,0:6:9:0,9,121	0/0:2,0:2:3:0,3,45	0/0:2,0:2:3:0,3,45	0/0:2,0:2:3:0,3,45	0/0:12,0:12:30:0,30,335	0/0:3,0:3:6:0,6,75	0/0:6,0:6:9:0,9,134	0/0:43,0:43:99:0,129,1433
chr1	11105265	.	C	G	2499.5	.	AC=41;AF=0.158;AN=260;BaseQRankSum=-0.697;DP=857;Dels=0.00;FS=28.485;HaplotypeScore=0.0931;InbreedingCoeff=0.6544;MLEAC=34;MLEAF=0.131;MQ=59.89;MQ0=0;MQRankSum=-1.512;QD=24.99;ReadPosRankSum=0.508	GT:AD:DP:GQ:PL	0/0:50,0:50:99:0,150,1570	0/0:14,0:14:39:0,39,415	0/0:13,0:13:36:0,36,377	0/0:32,0:32:96:0,96,979	0/0:7,0:7:21:0,21,193	0/0:13,0:13:36:0,36,364	1/1:0,12:12:33:346,33,0	0/0:2,0:2:6:0,6,64	0/0:3,0:3:9:0,9,97	0/0:19,0:19:57:0,57,564	0/0:3,0:3:9:0,9,93	0/0:11,0:11:33:0,33,333	0/0:18,0:18:54:0,54,542	1/1:0,2:2:6:65,6,0	1/1:0,20:20:57:606,57,0	0/0:15,0:15:42:0,42,443	0/0:16,0:16:45:0,45,473	0/0:2,0:2:6:0,6,61	0/0:4,0:4:9:0,9,104	0/0:6,0:6:15:0,15,174	./.:.:.:.:.	0/0:13,0:13:39:0,39,393	0/0:13,0:13:39:0,39,384	0/0:18,0:18:51:0,51,530	1/1:0,5:5:15:162,15,0	0/0:20,0:20:60:0,60,608	0/0:13,0:13:39:0,39,405	0/0:6,0:6:18:0,18,186	0/0:3,0:3:9:0,9,97	0/0:14,0:14:42:0,42,421	0/0:6,0:6:18:0,18,182	0/0:1,0:1:3:0,3,34	0/1:2,8:10:32:197,0,32	0/0:5,0:5:15:0,15,151	0/0:10,0:10:30:0,30,301	0/0:3,0:3:9:0,9,92	0/0:12,0:12:33:0,33,342	0/0:13,0:13:33:0,33,359	0/0:7,0:7:18:0,18,187	0/0:1,0:1:3:0,3,32	0/0:4,0:4:12:0,12,122	0/0:12,0:12:36:0,36,360	0/0:17,0:17:45:0,45,490	0/0:12,0:12:33:0,33,331	0/0:16,0:16:36:0,36,405	0/0:6,0:6:18:0,18,187	0/0:14,0:14:42:0,42,434	0/0:3,0:3:9:0,9,92	1/1:0,2:2:6:59,6,0	0/0:7,0:7:15:0,15,178	0/0:1,0:1:3:0,3,29	./.:.:.:.:.	0/0:8,0:8:24:0,24,245	1/1:0,2:2:6:60,6,0	./.:.:.:.:.	0/0:1,0:1:3:0,3,32	0/0:3,0:3:9:0,9,90	0/0:8,0:8:24:0,24,249	0/0:3,0:3:9:0,9,90	0/0:8,0:8:24:0,24,239	0/0:4,0:4:9:0,9,106	0/0:2,0:2:6:0,6,59	0/0:10,0:10:30:0,30,302	1/1:0,3:3:9:90,9,0	0/0:8,0:8:18:0,18,216	1/1:0,2:2:6:55,6,0	1/1:0,4:4:12:116,12,0	0/0:5,0:5:15:0,15,150	0/0:6,0:6:18:0,18,185	0/0:2,0:2:6:0,6,63	0/0:2,0:2:6:0,6,60	0/0:2,0:2:6:0,6,57	0/0:2,0:2:6:0,6,62	0/0:3,0:3:9:0,9,92	0/0:3,0:3:9:0,9,89	0/0:2,0:2:6:0,6,56	0/0:4,0:4:12:0,12,128	0/0:2,0:2:6:0,6,62	0/0:2,0:2:6:0,6,66	0/0:6,0:6:18:0,18,185	0/0:1,0:1:3:0,3,33	0/0:4,0:4:12:0,12,120	0/0:3,0:3:9:0,9,90	0/0:1,0:1:3:0,3,29	0/0:2,0:2:6:0,6,61	1/1:0,4:4:12:126,12,0	0/0:2,0:2:6:0,6,63	1/1:0,7:7:21:204,21,0	0/0:6,0:6:18:0,18,185	0/0:2,0:2:6:0,6,59	0/0:2,0:2:6:0,6,61	1/1:0,2:2:6:63,6,0	0/0:4,0:4:12:0,12,125	0/0:5,0:5:15:0,15,150	0/0:2,0:2:6:0,6,57	1/1:0,3:3:9:89,9,0	1/1:0,2:2:6:61,6,0	1/1:0,2:2:6:63,6,0	1/1:0,2:2:6:55,6,0	1/1:0,2:2:6:64,6,0	1/1:0,5:5:15:153,15,0	./.:.:.:.:.	0/0:2,0:2:6:0,6,62	0/0:1,0:1:3:0,3,29	0/0:2,0:2:6:0,6,65	0/0:6,0:6:15:0,15,157	0/0:3,0:3:9:0,9,89	0/0:6,0:6:18:0,18,181	0/0:2,0:2:6:0,6,64	1/1:0,1:1:3:33,3,0	1/1:0,8:8:21:235,21,0	0/0:2,0:2:6:0,6,63	0/0:7,0:7:18:0,18,188	0/0:8,0:8:21:0,21,225	0/0:5,0:5:15:0,15,153	0/0:10,0:10:24:0,24,254	0/0:4,0:4:12:0,12,119	0/0:6,0:6:18:0,18,184	0/0:6,0:6:18:0,18,178	0/0:4,0:4:12:0,12,118	0/0:5,0:5:12:0,12,136	0/0:4,0:4:9:0,9,102	0/0:5,0:5:15:0,15,149	0/0:4,0:4:12:0,12,117	0/0:3,0:3:9:0,9,92	0/0:7,0:7:21:0,21,216	0/0:3,0:3:9:0,9,93	0/0:4,0:4:12:0,12,119	0/0:4,0:4:12:0,12,124	./.:.:.:.:.	0/0:2,0:2:3:0,3,45	./.:.:.:.:.	./.:.:.:.:.	0/0:4,0:4:6:0,6,89	0/0:4,0:4:6:0,6,66	0/0:2,0:2:3:0,3,44	0/0:23,0:23:69:0,69,681
chr1	11105317	.	T	C	1014.49	.	AC=18;AF=0.071;AN=254;BaseQRankSum=-1.840;DP=892;Dels=0.00;FS=0.595;HaplotypeScore=0.0797;InbreedingCoeff=0.4908;MLEAC=13;MLEAF=0.051;MQ=59.90;MQ0=0;MQRankSum=1.061;QD=24.74;ReadPosRankSum=0.246	GT:AD:DP:GQ:PL	0/0:51,0:51:99:0,153,1657	0/0:15,0:15:45:0,45,470	0/0:11,0:11:30:0,30,323	0/0:37,0:37:99:0,108,1104	0/0:6,0:6:18:0,18,181	0/0:10,0:10:30:0,30,310	0/0:10,0:10:30:0,30,308	./.:.:.:.:.	./.:.:.:.:.	0/0:22,0:22:63:0,63,670	0/0:1,0:1:3:0,3,31	0/0:20,0:20:60:0,60,628	0/0:15,0:15:45:0,45,458	0/0:1,0:1:3:0,3,32	0/0:14,0:14:39:0,39,420	0/0:17,0:17:48:0,48,491	0/0:25,0:25:69:0,69,737	0/0:1,0:1:3:0,3,32	0/0:7,0:7:18:0,18,198	0/0:6,0:6:15:0,15,170	./.:.:.:.:.	0/0:10,0:10:30:0,30,301	1/1:0,15:15:45:450,45,0	0/0:22,0:22:60:0,60,656	0/0:2,0:2:6:0,6,61	0/0:20,0:20:60:0,60,619	0/0:15,0:15:42:0,42,454	0/0:6,0:6:18:0,18,195	0/0:4,0:4:12:0,12,133	0/0:16,0:16:45:0,45,488	0/0:6,0:6:18:0,18,186	0/0:2,0:2:6:0,6,69	0/0:12,0:12:30:0,30,330	0/0:2,0:2:6:0,6,66	0/0:13,0:13:33:0,33,376	0/0:6,0:6:18:0,18,194	0/0:15,0:15:45:0,45,449	0/0:10,0:10:30:0,30,316	0/0:6,0:6:18:0,18,188	0/0:2,0:2:6:0,6,65	0/0:1,0:1:3:0,3,33	0/0:15,0:15:42:0,42,449	0/0:20,0:20:54:0,54,583	0/0:8,0:8:21:0,21,232	0/0:16,0:16:42:0,42,462	0/0:13,0:13:36:0,36,386	0/0:14,0:14:42:0,42,432	0/0:2,0:2:6:0,6,63	0/0:5,0:5:15:0,15,153	0/0:1,0:1:3:0,3,32	./.:.:.:.:.	0/0:3,0:3:6:0,6,74	0/0:9,0:9:27:0,27,280	0/0:4,0:4:12:0,12,123	0/0:3,0:3:9:0,9,89	0/0:3,0:3:9:0,9,96	0/0:3,0:3:9:0,9,97	0/0:5,0:5:12:0,12,137	0/0:1,0:1:3:0,3,32	0/0:6,0:6:18:0,18,184	0/0:3,0:3:6:0,6,79	0/0:4,0:4:12:0,12,121	0/0:8,0:8:24:0,24,249	0/0:2,0:2:6:0,6,63	0/0:8,0:8:21:0,21,231	0/0:2,0:2:6:0,6,59	0/0:1,0:1:3:0,3,32	0/0:7,0:7:21:0,21,218	0/0:4,0:4:12:0,12,123	0/0:3,0:3:9:0,9,93	0/0:3,0:3:9:0,9,92	0/0:1,0:1:3:0,3,32	0/0:5,0:5:15:0,15,156	0/0:5,0:5:15:0,15,153	0/0:5,0:5:15:0,15,161	./.:.:.:.:.	0/0:3,0:3:9:0,9,92	0/0:3,0:3:6:0,6,60	0/0:3,0:3:9:0,9,92	0/0:12,0:12:27:0,27,310	0/0:1,0:1:3:0,3,32	0/0:3,0:3:9:0,9,92	0/0:2,0:2:6:0,6,67	1/1:0,2:2:6:61,6,0	1/1:0,2:2:6:58,6,0	0/0:6,0:6:18:0,18,196	0/0:7,0:7:21:0,21,223	0/0:7,0:7:21:0,21,214	0/0:3,0:3:9:0,9,96	0/0:2,0:2:6:0,6,61	0/0:2,0:2:6:0,6,63	0/0:2,0:2:6:0,6,64	0/0:7,0:7:21:0,21,219	0/0:1,0:1:3:0,3,32	0/0:1,0:1:3:0,3,32	0/0:2,0:2:6:0,6,57	./.:.:.:.:.	0/0:2,0:2:6:0,6,63	0/0:1,0:1:3:0,3,31	0/0:1,0:1:3:0,3,31	0/0:5,0:5:15:0,15,159	0/0:3,0:3:9:0,9,91	0/0:2,0:2:6:0,6,62	1/1:0,3:3:9:92,9,0	0/0:2,0:2:6:0,6,63	1/1:0,3:3:9:94,9,0	0/0:3,0:3:9:0,9,99	0/0:6,0:6:15:0,15,155	0/0:3,0:3:9:0,9,95	0/0:2,0:2:6:0,6,61	0/0:7,0:7:18:0,18,198	0/0:3,0:3:9:0,9,100	0/0:8,0:8:24:0,24,243	0/0:7,0:7:18:0,18,198	0/0:7,0:7:21:0,21,216	0/0:5,0:5:12:0,12,139	0/0:3,0:3:9:0,9,92	0/0:7,0:7:21:0,21,221	0/0:5,0:5:15:0,15,157	1/1:0,3:3:9:92,9,0	0/0:6,0:6:15:0,15,170	0/0:5,0:5:12:0,12,139	1/1:0,5:5:15:152,15,0	0/0:9,0:9:27:0,27,275	0/0:1,0:1:3:0,3,31	1/1:0,7:7:21:212,21,0	1/1:0,1:1:3:34,3,0	0/0:2,0:2:6:0,6,63	0/0:4,0:4:12:0,12,125	./.:.:.:.:.	0/0:2,0:2:3:0,3,45	./.:.:.:.:.	./.:.:.:.:.	0/0:4,0:4:6:0,6,89	0/0:6,0:6:9:0,9,120	./.:.:.:.:.	0/0:32,0:32:96:0,96,1086
chr1	11107705	.	C	T	3128	.	AC=45;AF=0.168;AN=268;BaseQRankSum=-1.408;DP=1075;Dels=0.00;FS=0.000;HaplotypeScore=0.0602;InbreedingCoeff=0.6805;MLEAC=40;MLEAF=0.149;MQ=59.54;MQ0=2;MQRankSum=-0.595;QD=23.88;ReadPosRankSum=-0.243	GT:AD:DP:GQ:PL	0/0:68,0:68:99:0,204,2121	0/0:10,0:10:30:0,30,309	0/0:32,0:32:96:0,96,990	0/0:54,0:54:99:0,162,1652	0/0:13,0:13:39:0,39,384	0/0:10,0:10:27:0,27,289	1/1:0,11:11:33:334,33,0	0/0:3,0:3:9:0,9,94	0/0:5,0:5:15:0,15,151	0/0:19,0:19:54:0,54,582	0/0:3,0:3:9:0,9,95	0/0:22,0:22:66:0,66,673	0/0:13,0:13:36:0,36,385	1/1:0,1:1:3:32,3,0	1/1:0,16:16:48:501,48,0	0/0:15,0:15:42:0,42,429	0/0:25,0:25:75:0,75,776	0/0:3,0:3:9:0,9,94	0/0:7,0:7:21:0,21,211	0/0:3,0:3:9:0,9,92	0/0:3,0:3:9:0,9,97	0/0:11,0:11:33:0,33,345	0/0:18,0:18:48:0,48,514	0/0:22,0:22:66:0,66,673	1/1:0,2:2:6:61,6,0	0/0:35,0:35:99:0,105,1084	0/0:19,0:20:45:0,45,524	0/0:5,0:5:15:0,15,161	0/0:3,0:3:9:0,9,99	0/0:20,0:20:45:0,45,546	0/0:3,0:3:9:0,9,96	0/1:2,1:3:23:23,0,58	0/1:10,5:15:99:106,0,261	0/0:2,0:2:6:0,6,61	0/0:17,0:17:48:0,48,520	0/0:2,0:2:6:0,6,59	0/0:16,0:16:48:0,48,499	0/0:8,0:8:21:0,21,227	0/0:12,0:12:30:0,30,310	0/0:4,0:4:12:0,12,125	0/0:5,0:5:15:0,15,148	0/0:14,0:14:42:0,42,432	0/0:9,0:9:27:0,27,273	0/0:16,0:16:45:0,45,466	0/0:22,0:22:66:0,66,680	0/0:22,0:22:54:0,54,618	0/0:17,0:17:51:0,51,522	0/0:8,0:8:24:0,24,255	1/1:0,1:1:3:31,3,0	0/0:5,0:5:15:0,15,158	0/0:2,0:2:6:0,6,60	0/0:4,0:4:12:0,12,121	0/0:9,0:9:27:0,27,275	1/1:0,3:3:9:95,9,0	0/0:2,0:2:6:0,6,57	0/1:2,1:3:23:23,0,58	0/0:4,0:4:12:0,12,120	0/0:1,0:1:3:0,3,32	0/0:3,0:3:9:0,9,95	0/0:2,0:2:6:0,6,61	0/0:4,0:4:12:0,12,121	0/0:2,0:2:6:0,6,57	0/0:6,0:6:18:0,18,189	1/1:0,6:6:18:189,18,0	0/0:6,0:6:15:0,15,169	1/1:0,8:8:24:254,24,0	1/1:0,8:8:24:245,24,0	0/0:10,0:10:30:0,30,306	0/0:9,0:9:24:0,24,254	0/0:2,0:2:6:0,6,66	0/0:1,0:1:3:0,3,31	./.:.:.:.:.	0/0:3,0:3:9:0,9,92	0/0:4,0:4:12:0,12,126	0/0:9,0:9:27:0,27,275	0/0:5,0:5:15:0,15,153	0/0:5,0:5:15:0,15,154	0/0:3,0:3:9:0,9,97	./.:.:.:.:.	0/0:3,0:3:9:0,9,96	0/0:2,0:2:6:0,6,63	0/0:4,0:4:9:0,9,109	0/0:4,0:4:12:0,12,130	0/0:4,0:4:12:0,12,125	0/0:4,0:4:12:0,12,122	1/1:0,7:7:21:225,21,0	0/0:2,0:2:6:0,6,59	1/1:0,4:4:12:124,12,0	0/0:2,0:2:6:0,6,61	0/0:4,0:4:12:0,12,128	0/0:6,0:6:18:0,18,186	1/1:0,2:2:6:61,6,0	0/0:3,0:3:9:0,9,94	0/0:3,0:3:9:0,9,89	0/0:3,0:3:9:0,9,95	1/1:0,4:4:12:127,12,0	1/1:0,8:8:24:252,24,0	1/1:0,4:4:12:122,12,0	1/1:0,3:3:9:96,9,0	1/1:0,6:6:18:185,18,0	1/1:0,4:4:12:132,12,0	1/1:0,2:2:6:61,6,0	0/0:5,0:5:15:0,15,149	0/0:2,0:2:6:0,6,60	0/0:3,0:3:9:0,9,95	0/0:6,0:6:18:0,18,187	0/0:7,0:7:21:0,21,217	0/0:4,0:4:6:0,6,61	0/0:3,0:3:9:0,9,97	1/1:0,3:3:9:91,9,0	1/1:0,7:7:21:214,21,0	0/0:3,0:3:9:0,9,100	0/0:12,0:12:36:0,36,376	0/0:6,0:6:18:0,18,182	0/0:9,0:9:27:0,27,283	0/0:2,0:2:6:0,6,59	0/0:3,0:3:9:0,9,92	0/0:2,0:2:6:0,6,60	0/0:3,0:3:9:0,9,94	0/0:3,0:3:9:0,9,92	0/0:7,0:7:21:0,21,221	0/0:11,0:11:33:0,33,336	0/0:9,0:9:21:0,21,250	0/0:3,0:3:9:0,9,99	0/0:2,0:2:6:0,6,62	0/0:4,0:4:12:0,12,122	0/0:7,0:7:21:0,21,214	0/0:1,0:1:3:0,3,31	0/0:2,0:2:6:0,6,62	0/0:8,0:8:18:0,18,215	0/0:2,0:2:3:0,3,44	./.:.:.:.:.	0/0:6,0:6:12:0,12,152	0/0:6,0:6:15:0,15,169	0/0:4,0:4:6:0,6,89	0/0:6,0:6:9:0,9,119	0/0:29,0:29:87:0,87,957
chr1	11110822	.	T	G	2697.46	.	AC=47;AF=0.191;AN=246;BaseQRankSum=3.089;DP=739;Dels=0.00;FS=0.000;HaplotypeScore=0.0673;InbreedingCoeff=0.6406;MLEAC=36;MLEAF=0.146;MQ=59.83;MQ0=1;MQRankSum=0.406;QD=23.87;ReadPosRankSum=-2.372	GT:AD:DP:GQ:PL	0/0:42,0:42:99:0,126,1325	0/0:18,0:18:48:0,48,522	1/1:0,11:11:33:359,33,0	0/0:31,0:31:93:0,93,958	0/0:18,0:18:54:0,54,549	1/1:0,11:11:30:334,30,0	0/0:13,0:13:33:0,33,365	./.:.:.:.:.	0/0:1,0:1:3:0,3,34	0/0:16,0:16:48:0,48,485	0/0:4,0:4:12:0,12,122	0/0:16,0:16:42:0,42,464	0/0:8,0:8:24:0,24,245	0/0:3,0:3:9:0,9,92	0/0:10,0:10:30:0,30,314	0/0:18,0:18:54:0,54,550	0/0:15,0:15:39:0,39,428	0/0:2,0:2:6:0,6,65	1/1:0,3:3:9:97,9,0	0/0:3,0:3:9:0,9,89	1/1:0,6:6:18:198,18,0	0/0:11,0:11:24:0,24,292	1/1:0,11:11:30:335,30,0	0/0:12,0:12:36:0,36,370	./.:.:.:.:.	0/0:22,0:22:66:0,66,673	0/0:7,0:7:21:0,21,214	0/0:3,0:4:9:0,9,92	0/0:1,0:1:3:0,3,30	0/0:11,0:11:30:0,30,314	0/0:1,0:1:3:0,3,34	0/0:4,0:4:12:0,12,128	0/0:12,0:12:36:0,36,386	0/0:5,0:5:15:0,15,160	0/0:7,0:7:21:0,21,209	0/0:5,0:5:15:0,15,161	0/0:15,0:15:45:0,45,463	0/0:5,0:5:15:0,15,151	0/0:12,0:12:36:0,36,369	1/1:0,1:1:3:32,3,0	0/0:4,0:4:12:0,12,126	0/0:10,0:10:30:0,30,309	1/1:0,13:13:39:419,39,0	0/0:8,0:8:24:0,24,252	0/0:13,0:13:39:0,39,404	0/1:10,4:14:58:58,0,264	1/1:0,5:5:15:164,15,0	./.:.:.:.:.	0/0:3,0:3:9:0,9,96	0/0:3,0:3:9:0,9,90	0/0:2,0:2:6:0,6,61	./.:.:.:.:.	0/0:7,0:7:18:0,18,197	0/0:4,0:4:12:0,12,119	0/0:5,0:5:15:0,15,157	0/0:1,0:1:3:0,3,30	0/0:1,0:1:3:0,3,31	./.:.:.:.:.	0/0:1,0:1:3:0,3,33	0/0:2,0:2:6:0,6,63	0/0:4,0:4:9:0,9,108	0/0:2,0:2:6:0,6,68	0/0:4,0:4:12:0,12,128	0/0:4,0:4:12:0,12,124	0/0:2,0:2:6:0,6,63	0/0:3,0:3:6:0,6,76	0/0:1,0:1:3:0,3,32	0/0:3,0:3:9:0,9,95	0/0:5,0:5:15:0,15,157	0/0:2,0:2:6:0,6,55	0/0:2,0:2:6:0,6,63	0/0:1,0:1:3:0,3,31	0/0:1,0:1:3:0,3,33	0/0:4,0:4:12:0,12,128	0/0:4,0:4:12:0,12,128	0/0:1,0:1:3:0,3,30	1/1:0,1:1:3:33,3,0	1/1:0,1:1:3:31,3,0	0/0:6,0:6:18:0,18,187	./.:.:.:.:.	./.:.:.:.:.	0/0:1,0:1:3:0,3,33	0/0:5,0:5:15:0,15,159	1/1:0,2:2:6:64,6,0	1/1:0,3:3:9:97,9,0	0/0:5,0:5:15:0,15,159	./.:.:.:.:.	0/0:4,0:4:12:0,12,122	0/0:2,0:2:6:0,6,63	0/0:4,0:4:12:0,12,132	0/0:3,0:3:9:0,9,87	0/0:2,0:2:6:0,6,63	0/0:1,0:1:3:0,3,32	./.:.:.:.:.	0/0:3,0:3:9:0,9,89	0/0:6,0:6:18:0,18,186	0/0:5,0:5:15:0,15,155	0/0:3,0:3:9:0,9,98	0/0:4,0:4:12:0,12,126	0/0:3,0:3:9:0,9,92	0/0:5,0:5:15:0,15,148	0/0:1,0:1:3:0,3,30	0/0:7,0:7:21:0,21,216	1/1:0,1:1:3:32,3,0	1/1:0,2:2:6:67,6,0	1/1:0,6:6:18:194,18,0	0/0:2,0:2:6:0,6,62	0/0:5,0:5:15:0,15,153	./.:.:.:.:.	0/0:6,0:6:18:0,18,186	0/0:4,0:4:12:0,12,133	./.:.:.:.:.	1/1:0,5:5:15:155,15,0	0/0:3,0:3:9:0,9,94	0/0:3,0:3:9:0,9,95	0/0:3,0:3:9:0,9,96	0/0:5,0:6:15:0,15,155	0/0:2,0:2:3:0,3,33	0/0:1,0:1:3:0,3,32	1/1:0,2:2:6:64,6,0	0/0:7,0:7:21:0,21,218	0/0:5,0:5:15:0,15,158	1/1:0,1:1:3:32,3,0	1/1:0,6:6:18:189,18,0	1/1:0,2:2:6:63,6,0	1/1:0,2:2:6:62,6,0	1/1:0,2:2:6:55,6,0	1/1:0,2:2:6:65,6,0	0/0:3,0:3:9:0,9,86	./.:.:.:.:.	./.:.:.:.:.	0/0:4,0:4:6:0,6,74	0/0:2,0:2:3:0,3,45	0/0:8,0:8:21:0,21,227	0/0:4,0:4:6:0,6,89	./.:.:.:.:.	0/0:29,0:29:87:0,87,978
chr1	11111751	.	G	A	1172.48	.	AC=18;AF=0.070;AN=256;BaseQRankSum=-2.158;DP=775;Dels=0.00;FS=1.859;HaplotypeScore=0.1130;InbreedingCoeff=0.4114;MLEAC=15;MLEAF=0.059;MQ=58.61;MQ0=0;MQRankSum=0.183;QD=23.45;ReadPosRankSum=0.418	GT:AD:DP:GQ:PL	0/0:34,0:34:99:0,102,1093	0/0:19,0:19:57:0,57,607	0/0:15,0:15:39:0,39,437	0/0:30,0:30:90:0,90,951	0/0:7,0:7:21:0,21,224	0/0:9,0:9:27:0,27,292	0/0:11,0:11:33:0,33,351	0/0:2,0:2:6:0,6,55	0/0:2,0:2:6:0,6,65	0/0:9,0:9:27:0,27,274	0/0:2,0:2:6:0,6,65	0/0:10,0:10:30:0,30,325	0/0:10,0:10:30:0,30,322	0/0:2,0:2:6:0,6,63	0/0:9,0:9:27:0,27,292	0/0:13,0:13:39:0,39,410	1/1:0,16:16:39:449,39,0	0/0:2,0:2:6:0,6,63	0/0:8,0:8:24:0,24,259	0/0:10,0:10:24:0,24,284	0/0:5,0:5:15:0,15,163	0/0:13,0:13:36:0,36,401	0/0:12,0:12:33:0,33,370	0/0:15,0:15:45:0,45,481	0/0:3,0:3:9:0,9,97	0/0:16,0:16:45:0,45,495	0/0:13,0:13:39:0,39,398	0/0:2,0:2:3:0,3,31	0/0:3,0:3:9:0,9,101	0/0:20,0:20:57:0,57,630	1/1:0,2:2:6:68,6,0	0/1:1,2:3:23:56,0,23	0/0:13,0:13:39:0,39,408	0/0:4,0:4:12:0,12,128	0/0:16,0:16:48:0,48,522	0/0:5,0:5:15:0,15,161	0/0:17,0:17:51:0,51,529	0/0:11,0:11:33:0,33,353	1/1:0,10:10:30:320,30,0	0/0:2,0:2:6:0,6,62	0/0:5,0:5:15:0,15,152	0/0:9,0:9:24:0,24,275	0/0:10,0:10:27:0,27,295	0/0:13,0:13:39:0,39,422	0/0:6,0:6:18:0,18,184	0/0:22,0:22:63:0,63,686	0/0:13,0:13:39:0,39,415	0/0:5,0:5:15:0,15,161	0/0:1,0:1:3:0,3,32	0/0:1,0:1:3:0,3,32	./.:.:.:.:.	./.:.:.:.:.	0/0:3,0:3:9:0,9,97	0/0:1,0:1:3:0,3,34	0/0:4,0:4:12:0,12,128	1/1:0,4:4:12:119,12,0	0/0:5,0:5:15:0,15,157	0/0:8,0:8:15:0,15,187	0/0:1,0:1:3:0,3,23	0/0:3,0:3:9:0,9,96	0/0:1,0:1:3:0,3,32	./.:.:.:.:.	1/1:0,4:4:12:128,12,0	0/0:4,0:4:12:0,12,130	0/0:4,0:4:12:0,12,129	0/0:3,0:3:9:0,9,97	0/0:4,0:4:12:0,12,128	0/0:4,0:4:12:0,12,131	./.:.:.:.:.	0/0:2,0:2:6:0,6,63	0/0:2,0:2:6:0,6,65	0/0:2,0:2:6:0,6,65	0/0:4,0:4:9:0,9,110	0/0:6,0:6:18:0,18,195	0/0:2,0:2:6:0,6,66	0/0:2,0:2:6:0,6,65	0/0:2,0:2:6:0,6,63	0/0:4,0:4:12:0,12,128	0/0:2,0:2:6:0,6,65	0/0:8,0:8:24:0,24,258	0/0:3,0:3:9:0,9,96	0/0:5,0:5:12:0,12,141	0/0:3,0:3:9:0,9,91	0/0:1,0:1:3:0,3,32	0/0:2,0:2:6:0,6,67	0/0:1,0:1:3:0,3,32	0/0:5,0:5:15:0,15,164	0/0:3,0:3:9:0,9,98	1/1:0,2:2:6:61,6,0	0/0:1,0:1:3:0,3,34	./.:.:.:.:.	./.:.:.:.:.	0/0:2,0:2:6:0,6,63	1/1:0,4:4:12:125,12,0	0/0:1,0:1:3:0,3,33	0/0:3,0:3:9:0,9,82	0/1:2,1:3:23:23,0,56	0/0:1,0:1:3:0,3,32	0/0:2,0:2:6:0,6,65	0/0:1,0:1:3:0,3,30	0/0:7,0:7:21:0,21,224	0/0:1,0:1:3:0,3,23	0/0:2,0:2:6:0,6,67	0/0:2,0:2:6:0,6,65	0/0:3,0:3:9:0,9,96	0/0:7,0:7:21:0,21,219	0/0:2,0:2:6:0,6,68	0/0:3,0:3:6:0,6,75	./.:.:.:.:.	0/0:5,0:5:15:0,15,160	0/0:5,0:5:15:0,15,155	0/0:1,0:1:3:0,3,22	0/0:2,0:2:6:0,6,66	0/0:5,0:5:12:0,12,143	1/1:0,2:2:6:61,6,0	0/0:3,0:3:9:0,9,95	0/0:2,0:2:6:0,6,67	0/0:4,0:4:12:0,12,130	0/0:4,0:4:12:0,12,124	0/0:3,0:3:9:0,9,97	0/0:3,0:3:9:0,9,94	0/0:2,0:2:6:0,6,61	0/0:4,0:4:12:0,12,126	0/0:3,0:3:9:0,9,96	0/0:3,0:3:9:0,9,94	0/0:3,0:3:9:0,9,89	0/0:5,0:5:15:0,15,162	0/0:3,0:3:9:0,9,95	0/0:7,0:7:21:0,21,224	./.:.:.:.:.	0/0:6,0:6:9:0,9,134	0/0:2,0:2:6:0,6,64	0/0:11,0:11:21:0,21,257	0/0:8,0:8:15:0,15,184	0/0:6,0:6:9:0,9,134	./.:.:.:.:.	0/0:23,0:23:69:0,69,759
chr1	11113187	.	C	T	1255.98	.	AC=18;AF=0.069;AN=262;BaseQRankSum=-2.804;DP=839;Dels=0.00;FS=13.452;HaplotypeScore=0.1053;InbreedingCoeff=0.3217;MLEAC=16;MLEAF=0.061;MQ=59.67;MQ0=0;MQRankSum=1.229;QD=20.93;ReadPosRankSum=0.415	GT:AD:DP:GQ:PL	0/0:48,0:48:99:0,144,1578	0/0:20,0:20:60:0,60,647	0/0:13,0:13:36:0,36,394	0/0:38,0:38:99:0,114,1210	0/0:14,0:14:42:0,42,456	0/0:10,0:10:30:0,30,321	0/0:14,0:14:39:0,39,419	0/0:3,0:3:9:0,9,96	0/0:6,0:6:18:0,18,185	0/0:9,0:9:27:0,27,286	./.:.:.:.:.	0/0:15,0:15:45:0,45,477	0/0:12,0:12:36:0,36,383	0/0:4,0:4:12:0,12,132	0/0:7,0:7:21:0,21,224	0/0:13,0:13:39:0,39,405	1/1:0,18:18:45:509,45,0	0/0:1,0:1:3:0,3,34	0/0:4,0:4:12:0,12,125	0/0:5,0:5:15:0,15,163	0/0:2,0:2:6:0,6,62	0/0:18,0:18:51:0,51,553	0/0:14,0:14:42:0,42,435	0/0:23,0:23:60:0,60,668	0/0:2,0:2:6:0,6,65	0/0:20,0:20:57:0,57,606	0/0:9,0:9:27:0,27,294	0/0:1,0:1:3:0,3,34	0/0:4,0:4:12:0,12,123	0/0:16,0:16:45:0,45,472	0/1:1,1:2:25:29,0,25	0/1:3,4:7:79:109,0,79	0/0:9,0:9:27:0,27,280	0/0:2,0:2:6:0,6,56	0/0:13,0:13:39:0,39,413	0/0:2,0:2:6:0,6,53	0/0:21,0:21:57:0,57,639	0/0:13,0:13:39:0,39,414	1/1:0,6:6:18:185,18,0	0/0:2,0:2:6:0,6,65	0/0:9,0:9:27:0,27,293	0/0:15,0:15:39:0,39,431	0/0:15,0:15:45:0,45,475	0/0:18,0:18:54:0,54,573	0/0:15,0:15:45:0,45,471	0/0:21,0:21:60:0,60,664	0/0:12,0:12:33:0,33,371	0/0:4,0:4:12:0,12,131	0/0:1,0:1:3:0,3,32	0/0:6,0:6:18:0,18,189	0/0:2,0:2:6:0,6,65	0/0:2,0:2:6:0,6,55	0/0:2,0:2:6:0,6,65	0/0:3,0:3:9:0,9,98	0/0:1,0:1:3:0,3,32	0/1:1,3:4:20:83,0,20	0/0:7,0:7:21:0,21,214	0/0:3,0:3:9:0,9,94	0/0:3,0:3:9:0,9,97	0/0:4,0:4:12:0,12,135	0/0:2,0:2:6:0,6,63	0/0:1,0:1:3:0,3,32	1/1:0,4:4:12:130,12,0	0/0:4,0:4:12:0,12,128	0/0:5,0:5:15:0,15,158	0/0:1,0:1:3:0,3,32	0/0:1,0:1:3:0,3,31	0/0:3,0:3:9:0,9,96	./.:.:.:.:.	0/0:1,0:1:3:0,3,32	./.:.:.:.:.	0/0:3,0:3:9:0,9,94	0/0:1,0:1:3:0,3,32	0/0:4,0:4:12:0,12,126	0/0:3,0:3:9:0,9,95	./.:.:.:.:.	0/0:1,0:1:3:0,3,32	0/0:3,0:3:9:0,9,95	0/0:1,0:1:3:0,3,32	0/0:3,0:3:9:0,9,92	0/0:6,0:6:15:0,15,172	0/0:1,0:1:3:0,3,31	0/0:6,0:6:18:0,18,201	0/0:1,0:1:3:0,3,32	0/0:2,0:2:6:0,6,62	0/0:2,0:2:3:0,3,32	0/0:5,0:5:12:0,12,138	0/0:5,0:5:15:0,15,158	1/1:0,7:7:21:216,21,0	0/0:3,0:3:9:0,9,95	1/1:0,2:2:6:61,6,0	0/0:6,0:6:18:0,18,192	0/0:2,0:2:6:0,6,63	1/1:0,1:1:3:32,3,0	0/0:2,0:2:6:0,6,63	0/0:8,0:8:24:0,24,248	0/1:4,1:5:17:17,0,109	0/0:1,0:1:3:0,3,32	0/0:6,0:6:18:0,18,184	0/0:2,0:2:6:0,6,66	0/0:2,0:2:6:0,6,61	0/0:1,0:1:3:0,3,32	0/0:4,0:4:12:0,12,126	0/0:5,0:5:15:0,15,159	./.:.:.:.:.	0/0:7,0:7:21:0,21,222	0/0:3,0:3:9:0,9,99	0/0:7,0:7:21:0,21,221	0/0:4,0:4:12:0,12,133	0/0:2,0:2:6:0,6,61	0/0:8,0:8:24:0,24,252	0/0:4,0:4:12:0,12,136	0/0:4,0:4:9:0,9,106	0/0:3,0:3:9:0,9,96	1/1:0,4:4:12:125,12,0	0/0:4,0:4:12:0,12,126	0/0:2,0:2:6:0,6,65	0/0:1,0:1:3:0,3,33	0/0:2,0:2:6:0,6,59	0/0:5,0:5:12:0,12,141	0/0:2,0:2:6:0,6,69	0/0:3,0:3:9:0,9,95	0/0:5,0:5:15:0,15,162	0/0:5,0:5:15:0,15,157	0/0:1,0:1:3:0,3,31	0/0:5,0:5:15:0,15,155	0/0:3,0:3:9:0,9,92	0/0:3,0:3:9:0,9,92	0/0:1,0:1:3:0,3,34	0/0:6,0:6:9:0,9,134	0/0:3,0:3:6:0,6,75	0/0:4,0:4:6:0,6,89	0/0:3,0:3:6:0,6,77	0/0:2,0:2:3:0,3,45	0/0:4,0:4:6:0,6,89	./.:.:.:.:.	0/0:15,0:15:45:0,45,493
chr1	11114477	.	A	T	2108.02	.	AC=22;AF=0.092;AN=240;BaseQRankSum=3.433;DP=1009;Dels=0.00;FS=6.351;HaplotypeScore=0.1565;InbreedingCoeff=0.5306;MLEAC=19;MLEAF=0.079;MQ=59.49;MQ0=0;MQRankSum=-1.142;QD=24.23;ReadPosRankSum=-0.757	GT:AD:DP:GQ:PL	0/0:67,0:67:99:0,159,1848	0/0:25,0:25:66:0,66,727	0/0:17,0:17:48:0,48,519	0/0:47,0:47:99:0,135,1386	0/0:20,0:20:57:0,57,594	0/0:18,0:18:45:0,45,508	0/0:22,0:22:60:0,60,650	0/0:2,0:2:6:0,6,64	./.:.:.:.:.	0/0:15,0:15:42:0,42,453	0/0:3,0:3:6:0,6,64	0/0:29,0:29:75:0,75,826	0/0:14,0:14:36:0,36,383	./.:.:.:.:.	0/0:29,0:29:84:0,84,883	0/0:25,0:25:57:0,57,618	1/1:0,27:28:63:731,63,0	./.:.:.:.:.	0/0:10,0:10:27:0,27,286	0/0:3,0:3:9:0,9,93	0/0:5,0:5:15:0,15,158	0/0:7,0:7:21:0,21,224	0/0:17,0:17:39:0,39,428	0/0:22,0:22:54:0,54,620	./.:.:.:.:.	0/0:20,0:20:51:0,51,555	0/0:9,0:9:27:0,27,277	0/0:2,0:2:6:0,6,64	./.:.:.:.:.	0/0:19,0:19:42:0,42,458	1/1:0,3:3:9:102,9,0	0/1:1,1:2:16:16,0,29	0/0:8,0:8:24:0,24,247	./.:.:.:.:.	0/0:17,0:17:48:0,48,516	./.:.:.:.:.	0/0:16,0:16:45:0,45,452	0/0:12,0:12:33:0,33,357	1/1:0,22:22:54:623,54,0	./.:.:.:.:.	0/0:3,0:3:9:0,9,96	0/0:17,0:17:48:0,48,492	0/0:20,0:20:45:0,45,515	0/0:20,0:20:54:0,54,584	0/0:16,0:16:45:0,45,476	0/0:29,0:29:75:0,75,819	0/0:14,0:14:36:0,36,397	0/0:2,0:2:6:0,6,65	0/0:1,0:1:3:0,3,30	0/0:4,0:4:9:0,9,105	0/0:2,0:2:6:0,6,61	0/0:4,0:4:12:0,12,123	0/0:5,0:5:12:0,12,138	0/0:4,0:4:12:0,12,129	0/0:6,0:6:18:0,18,190	1/1:0,3:3:9:96,9,0	0/0:5,0:5:12:0,12,120	0/0:6,0:6:15:0,15,171	0/0:1,0:1:3:0,3,31	0/0:4,0:4:12:0,12,124	0/0:2,0:2:6:0,6,61	0/0:7,0:7:18:0,18,189	1/1:0,6:6:18:188,18,0	0/0:4,0:4:12:0,12,125	0/0:4,0:4:6:0,6,89	0/0:4,0:4:12:0,12,127	0/0:6,0:6:12:0,12,151	0/0:6,0:6:15:0,15,166	1/1:0,3:3:9:95,9,0	./.:.:.:.:.	0/0:1,0:1:3:0,3,31	0/0:5,0:5:15:0,15,162	0/0:6,0:6:15:0,15,157	0/0:5,0:5:15:0,15,154	0/0:2,0:2:6:0,6,59	0/0:4,0:4:9:0,9,106	0/0:3,0:3:6:0,6,77	0/0:5,0:5:15:0,15,157	0/0:1,0:1:3:0,3,30	0/0:3,0:3:9:0,9,92	0/0:7,0:7:15:0,15,184	0/0:1,0:1:3:0,3,29	./.:.:.:.:.	0/0:3,0:3:9:0,9,94	0/0:6,0:6:18:0,18,187	0/0:1,0:1:3:0,3,32	0/0:2,0:2:6:0,6,64	0/0:7,0:7:21:0,21,212	1/1:0,4:4:9:107,9,0	0/0:1,0:1:3:0,3,30	./.:.:.:.:.	0/0:3,0:3:9:0,9,95	1/1:0,3:3:9:91,9,0	1/1:0,3:3:9:94,9,0	0/0:1,0:1:3:0,3,30	./.:.:.:.:.	0/1:1,1:2:23:25,0,23	./.:.:.:.:.	0/0:2,0:2:6:0,6,60	./.:.:.:.:.	0/0:1,0:1:3:0,3,32	./.:.:.:.:.	0/0:1,0:1:3:0,3,31	0/0:3,0:3:9:0,9,91	0/0:4,0:4:9:0,9,106	0/0:9,0:9:18:0,18,217	0/0:4,0:4:12:0,12,126	0/0:7,0:7:18:0,18,200	0/0:1,0:1:3:0,3,32	0/0:4,0:4:9:0,9,107	0/0:8,0:8:21:0,21,229	0/0:1,0:1:3:0,3,31	0/0:3,0:3:9:0,9,92	0/0:2,0:2:6:0,6,61	1/1:0,8:8:18:217,18,0	0/0:4,0:4:12:0,12,124	0/0:8,0:8:18:0,18,197	0/0:7,0:7:18:0,18,188	0/0:4,0:4:9:0,9,91	0/0:5,0:5:15:0,15,157	0/0:4,0:4:9:0,9,95	0/0:7,0:7:21:0,21,219	0/0:4,0:4:9:0,9,107	0/0:8,0:8:18:0,18,218	0/0:4,0:4:12:0,12,125	0/0:7,0:7:18:0,18,200	0/0:2,0:2:6:0,6,64	0/0:6,0:6:15:0,15,153	0/0:4,0:4:9:0,9,104	./.:.:.:.:.	./.:.:.:.:.	0/0:6,0:6:9:0,9,134	0/0:8,0:8:12:0,12,179	0/0:4,0:4:9:0,9,106	0/0:4,0:4:9:0,9,107	0/0:2,0:2:3:0,3,45	0/0:10,0:10:30:0,30,329
chr1	11114493	.	G	A	1876.56	.	AC=21;AF=0.087;AN=242;BaseQRankSum=-3.184;DP=846;Dels=0.00;FS=18.188;HaplotypeScore=0.1178;InbreedingCoeff=0.4930;MLEAC=17;MLEAF=0.070;MQ=59.45;MQ0=1;MQRankSum=-0.800;QD=26.06;ReadPosRankSum=0.943	GT:AD:DP:GQ:PL	0/0:52,0:52:99:0,141,1586	0/0:21,0:21:57:0,57,622	0/0:11,1:12:30:0,30,317	0/0:42,0:42:99:0,120,1259	0/0:21,0:21:60:0,60,645	0/0:12,0:12:33:0,33,343	1/1:0,16:16:48:499,48,0	0/0:2,0:2:6:0,6,69	0/0:1,0:1:3:0,3,27	0/0:12,0:12:36:0,36,377	0/0:3,0:3:9:0,9,94	0/0:23,0:23:66:0,66,695	0/0:13,0:13:36:0,36,370	./.:.:.:.:.	1/1:0,27:27:81:830,81,0	0/0:22,0:22:51:0,51,558	0/0:16,0:16:48:0,48,513	./.:.:.:.:.	0/0:9,0:9:27:0,27,274	0/0:4,0:4:12:0,12,127	0/0:4,0:4:12:0,12,132	0/0:8,0:8:24:0,24,251	0/0:16,0:16:45:0,45,466	0/0:14,0:14:42:0,42,427	0/0:1,0:1:3:0,3,35	0/0:15,0:15:39:0,39,411	0/0:10,0:10:30:0,30,321	0/0:2,0:2:6:0,6,66	./.:.:.:.:.	0/0:13,0:13:30:0,30,312	0/0:5,0:5:15:0,15,152	0/0:1,0:1:3:0,3,27	0/1:2,4:6:43:101,0,43	./.:.:.:.:.	0/0:11,0:11:33:0,33,345	./.:.:.:.:.	0/0:10,0:10:27:0,27,277	0/0:8,0:8:24:0,24,253	0/0:16,0:16:45:0,45,487	./.:.:.:.:.	0/0:2,0:2:6:0,6,69	0/0:17,0:17:45:0,45,488	0/0:19,0:19:48:0,48,535	0/0:14,1:15:14:0,14,404	0/0:13,0:13:39:0,39,409	0/0:20,0:20:57:0,57,605	0/0:12,0:12:36:0,36,377	0/0:1,0:1:3:0,3,32	1/1:0,1:1:3:31,3,0	0/0:1,0:1:3:0,3,31	0/0:3,0:3:9:0,9,97	0/0:2,0:2:6:0,6,65	0/0:4,0:4:12:0,12,129	1/1:0,4:4:12:127,12,0	0/0:7,0:7:21:0,21,217	0/0:3,0:3:9:0,9,97	0/0:5,0:5:15:0,15,156	0/0:4,0:4:12:0,12,126	0/0:1,0:1:3:0,3,31	0/0:4,0:4:9:0,9,99	0/0:1,0:1:3:0,3,32	0/0:5,0:5:12:0,12,136	0/0:4,0:4:12:0,12,126	1/1:0,4:4:12:116,12,0	0/0:3,0:3:9:0,9,96	1/1:0,5:5:15:159,15,0	1/1:0,4:4:9:107,9,0	0/0:6,0:6:15:0,15,175	0/0:1,0:1:3:0,3,32	./.:.:.:.:.	0/0:1,0:1:3:0,3,32	0/0:3,0:3:9:0,9,94	0/0:6,0:6:15:0,15,169	0/0:5,0:5:15:0,15,158	0/0:3,0:3:9:0,9,98	0/0:4,0:4:12:0,12,129	0/0:2,0:2:6:0,6,64	0/0:6,0:6:15:0,15,156	0/0:2,0:2:6:0,6,67	0/0:2,0:2:6:0,6,63	0/0:3,0:3:9:0,9,96	0/0:1,0:1:3:0,3,31	./.:.:.:.:.	0/0:6,0:6:15:0,15,174	0/0:6,0:6:18:0,18,193	0/0:2,0:2:6:0,6,67	0/0:2,0:2:6:0,6,63	0/0:9,0:9:27:0,27,275	0/0:2,0:2:6:0,6,63	0/0:2,0:2:6:0,6,67	./.:.:.:.:.	1/1:0,3:3:9:96,9,0	0/0:4,0:4:12:0,12,128	0/0:4,0:4:12:0,12,127	./.:.:.:.:.	./.:.:.:.:.	./.:.:.:.:.	1/1:0,1:1:3:32,3,0	0/0:1,0:1:3:0,3,32	./.:.:.:.:.	1/1:0,1:1:3:31,3,0	./.:.:.:.:.	0/0:1,0:1:3:0,3,30	0/0:2,0:2:6:0,6,63	0/0:4,0:4:12:0,12,125	0/0:8,0:8:18:0,18,192	0/0:5,0:5:15:0,15,161	0/0:6,0:6:15:0,15,172	0/0:1,0:1:3:0,3,35	0/0:5,0:5:12:0,12,142	0/0:7,0:7:18:0,18,206	0/0:1,0:1:3:0,3,35	0/0:3,0:3:6:0,6,63	0/0:3,0:3:9:0,9,97	0/0:7,0:7:18:0,18,195	0/0:3,0:3:9:0,9,91	0/0:7,0:7:15:0,15,170	0/0:6,0:6:15:0,15,155	0/0:4,0:4:9:0,9,96	0/0:3,0:3:9:0,9,93	0/0:5,0:5:12:0,12,124	0/0:6,0:6:18:0,18,189	0/0:2,0:2:6:0,6,66	0/0:4,0:4:9:0,9,109	0/0:4,0:4:12:0,12,127	0/0:4,0:4:12:0,12,132	0/0:4,0:4:9:0,9,107	0/0:7,0:7:18:0,18,196	0/0:3,0:3:9:0,9,94	./.:.:.:.:.	./.:.:.:.:.	0/0:8,0:8:12:0,12,178	0/0:6,0:6:9:0,9,134	0/0:4,0:4:6:0,6,75	0/0:4,0:4:9:0,9,108	0/0:2,0:2:3:0,3,45	0/0:7,0:7:21:0,21,235
chr1	11114940	.	G	A	1353.9	.	AC=19;AF=0.073;AN=262;BaseQRankSum=2.449;DP=902;Dels=0.00;FS=2.431;HaplotypeScore=0.0858;InbreedingCoeff=0.3988;MLEAC=17;MLEAF=0.065;MQ=59.79;MQ0=1;MQRankSum=0.466;QD=25.07;ReadPosRankSum=-1.074	GT:AD:DP:GQ:PL	0/0:61,0:61:99:0,183,1869	0/0:26,0:26:78:0,78,820	0/0:19,0:19:57:0,57,589	0/0:41,0:41:99:0,117,1201	0/0:18,0:18:54:0,54,558	0/0:19,0:19:57:0,57,589	0/0:33,0:33:87:0,87,921	0/0:4,0:4:12:0,12,127	0/0:2,0:2:6:0,6,64	0/0:15,0:15:39:0,39,398	0/0:1,0:1:3:0,3,32	0/0:13,0:13:39:0,39,401	0/0:13,0:13:36:0,36,378	0/0:1,0:1:3:0,3,29	0/0:18,0:18:51:0,51,527	0/0:12,0:12:30:0,30,301	1/1:0,16:16:42:467,42,0	0/0:1,0:1:3:0,3,32	0/0:9,0:9:27:0,27,272	0/0:7,0:7:21:0,21,211	0/0:2,0:2:6:0,6,65	0/0:10,0:10:30:0,30,298	0/0:19,0:19:51:0,51,520	0/0:19,0:19:57:0,57,583	0/0:2,0:2:6:0,6,68	0/0:21,0:21:54:0,54,568	0/0:10,0:10:30:0,30,314	0/0:2,0:2:3:0,3,30	./.:.:.:.:.	0/0:21,0:21:63:0,63,646	0/1:1,2:3:20:57,0,20	./.:.:.:.:.	0/0:16,0:16:48:0,48,485	0/0:1,0:1:3:0,3,30	0/0:12,0:12:36:0,36,365	0/0:3,0:3:9:0,9,96	0/0:18,0:18:45:0,45,512	0/0:16,0:16:48:0,48,486	1/1:0,9:9:27:280,27,0	0/0:1,0:1:3:0,3,30	./.:.:.:.:.	0/0:16,0:16:45:0,45,485	0/0:21,0:21:57:0,57,586	0/0:17,0:17:42:0,42,477	0/0:18,0:18:54:0,54,564	0/0:21,0:21:60:0,60,621	0/0:8,0:8:24:0,24,249	0/0:2,0:2:6:0,6,64	0/0:2,0:2:6:0,6,64	0/0:3,0:3:9:0,9,90	0/0:2,0:2:6:0,6,62	0/0:2,0:2:6:0,6,57	0/0:2,0:2:6:0,6,64	0/0:2,0:2:6:0,6,63	0/0:1,0:1:3:0,3,34	1/1:0,1:1:3:30,3,0	0/0:4,0:4:12:0,12,114	0/0:4,0:4:12:0,12,112	0/0:2,0:2:6:0,6,61	0/0:13,0:13:33:0,33,366	0/0:3,0:3:9:0,9,83	0/0:3,0:3:9:0,9,88	1/1:0,8:8:24:247,24,0	0/0:1,0:1:3:0,3,30	0/0:2,0:2:6:0,6,64	0/0:2,0:2:6:0,6,60	0/0:2,0:2:6:0,6,61	0/0:7,0:7:18:0,18,202	1/1:0,2:2:6:66,6,0	./.:.:.:.:.	0/0:2,0:2:6:0,6,63	0/0:1,0:1:3:0,3,29	0/0:3,0:3:6:0,6,77	0/0:3,0:3:9:0,9,94	0/0:5,0:5:15:0,15,145	0/0:3,0:3:9:0,9,85	0/0:4,0:4:12:0,12,122	./.:.:.:.:.	0/0:3,0:3:9:0,9,90	0/0:1,0:1:3:0,3,26	0/0:1,0:1:3:0,3,30	0/0:3,0:3:9:0,9,88	0/0:2,0:2:6:0,6,64	0/0:4,0:4:12:0,12,117	0/0:5,0:5:15:0,15,159	0/0:1,0:1:3:0,3,32	0/0:1,0:1:3:0,3,29	0/0:2,0:2:6:0,6,61	1/1:0,6:6:18:176,18,0	0/0:5,0:5:15:0,15,150	1/1:0,4:4:12:128,12,0	0/0:2,0:2:6:0,6,61	0/0:2,0:2:6:0,6,63	1/1:0,1:1:3:32,3,0	0/0:3,0:3:9:0,9,88	0/0:4,0:4:12:0,12,126	0/0:4,0:4:9:0,9,95	0/0:2,0:2:6:0,6,63	0/0:4,0:4:12:0,12,123	0/0:2,0:2:6:0,6,61	0/0:1,0:1:3:0,3,30	0/0:1,0:1:3:0,3,22	0/0:3,0:3:9:0,9,90	0/0:3,0:3:9:0,9,76	0/0:1,0:1:3:0,3,25	0/0:4,0:4:12:0,12,120	0/0:3,0:3:6:0,6,65	0/0:5,0:5:15:0,15,139	0/0:1,0:1:3:0,3,25	0/0:4,0:4:12:0,12,126	0/0:5,0:5:12:0,12,135	0/0:1,0:1:3:0,3,27	0/0:8,0:8:24:0,24,244	0/0:8,0:8:24:0,24,238	1/1:0,4:4:12:119,12,0	0/0:2,0:2:6:0,6,60	0/0:8,0:8:24:0,24,247	0/0:1,0:1:3:0,3,31	./.:.:.:.:.	0/0:4,0:4:12:0,12,115	0/0:4,0:4:12:0,12,125	0/0:6,0:6:15:0,15,180	0/0:3,0:3:9:0,9,93	0/0:1,0:1:3:0,3,31	0/0:6,0:6:18:0,18,182	0/0:2,0:2:6:0,6,61	0/0:5,0:5:15:0,15,151	0/0:3,0:3:9:0,9,89	0/0:5,0:5:12:0,12,134	0/0:2,0:2:3:0,3,45	0/0:2,0:2:3:0,3,45	0/0:6,0:6:12:0,12,131	0/0:4,0:4:6:0,6,89	0/0:5,0:5:9:0,9,117	0/0:4,0:4:6:0,6,89	0/0:2,0:2:3:0,3,45	0/0:7,0:7:21:0,21,211
chr1	11116907	.	T	A	2645.03	.	AC=42;AF=0.168;AN=250;BaseQRankSum=-1.331;DP=964;Dels=0.00;FS=5.330;HaplotypeScore=0.1861;InbreedingCoeff=0.6379;MLEAC=35;MLEAF=0.140;MQ=58.83;MQ0=2;MQRankSum=0.230;QD=24.05;ReadPosRankSum=0.848	GT:AD:DP:GQ:PL	0/0:70,0:70:99:0,210,2201	0/0:21,0:22:54:0,54,585	0/0:24,0:24:60:0,60,657	0/0:45,0:45:99:0,132,1346	0/0:18,0:18:42:0,42,484	0/0:3,0:3:9:0,9,94	1/1:0,15:15:39:419,39,0	0/0:1,0:1:3:0,3,32	./.:.:.:.:.	0/0:13,0:13:39:0,39,392	0/0:1,0:1:3:0,3,30	0/0:15,0:15:45:0,45,459	0/0:21,0:21:63:0,63,648	./.:.:.:.:.	1/1:2,21:23:57:625,57,0	0/0:14,0:14:42:0,42,415	0/0:24,0:24:66:0,66,708	./.:.:.:.:.	0/0:9,0:9:27:0,27,275	0/0:4,0:4:12:0,12,118	./.:.:.:.:.	0/0:5,0:5:12:0,12,141	0/0:13,0:13:39:0,39,398	0/0:25,0:25:63:0,63,707	1/1:0,1:1:3:32,3,0	0/0:19,0:19:57:0,57,585	0/0:10,0:10:27:0,27,281	0/0:1,0:1:3:0,3,31	0/0:1,0:1:3:0,3,31	0/0:13,0:13:39:0,39,393	1/1:0,2:2:6:65,6,0	0/0:1,0:1:3:0,3,34	1/1:0,9:9:27:272,27,0	0/0:1,0:1:3:0,3,31	0/0:12,0:12:30:0,30,306	0/0:1,0:1:3:0,3,30	0/0:19,0:19:54:0,54,551	0/0:11,0:11:30:0,30,321	0/0:12,0:12:36:0,36,374	0/0:1,0:1:3:0,3,32	0/0:4,0:4:12:0,12,121	0/0:13,0:13:39:0,39,394	0/0:27,0:27:69:0,69,753	0/0:13,0:13:30:0,30,338	0/0:17,0:17:45:0,45,478	0/0:20,0:20:51:0,51,570	0/0:15,0:15:42:0,42,443	0/0:3,0:3:9:0,9,99	1/1:0,2:2:6:61,6,0	0/0:14,0:14:33:0,33,366	./.:.:.:.:.	0/0:5,0:5:12:0,12,128	0/0:6,0:6:15:0,15,159	1/1:0,2:2:6:61,6,0	0/0:2,0:2:3:0,3,30	./.:.:.:.:.	0/0:3,0:3:9:0,9,89	0/0:7,0:7:18:0,18,184	0/0:2,0:2:6:0,6,65	0/0:3,0:3:9:0,9,95	0/0:4,0:4:12:0,12,125	0/0:5,0:5:15:0,15,158	0/0:8,0:8:24:0,24,243	1/1:0,1:1:3:32,3,0	0/0:5,0:5:15:0,15,150	1/1:0,6:6:18:186,18,0	1/1:0,4:4:9:107,9,0	0/0:6,0:6:18:0,18,184	0/0:5,0:5:15:0,15,157	0/0:1,0:1:3:0,3,31	0/0:1,0:1:3:0,3,31	0/0:2,0:2:6:0,6,63	0/0:6,0:6:15:0,15,150	0/0:5,0:5:12:0,12,123	0/0:5,0:5:9:0,9,118	./.:.:.:.:.	0/0:2,0:2:3:0,3,45	0/0:7,0:7:18:0,18,192	0/0:2,0:2:6:0,6,59	0/0:4,0:4:9:0,9,111	0/0:1,0:1:3:0,3,31	0/0:3,0:3:9:0,9,89	0/0:3,0:3:9:0,9,94	0/0:3,0:3:9:0,9,95	0/0:7,0:7:21:0,21,212	1/1:0,3:3:9:96,9,0	0/0:7,0:7:18:0,18,201	1/1:0,3:3:9:97,9,0	0/0:1,0:1:3:0,3,30	0/1:5,1:6:12:12,0,141	0/0:3,0:3:9:0,9,83	1/1:0,4:4:12:128,12,0	0/0:6,0:6:18:0,18,188	./.:.:.:.:.	./.:.:.:.:.	1/1:0,1:1:3:29,3,0	1/1:0,5:5:15:160,15,0	1/1:0,4:4:12:128,12,0	1/1:0,1:1:3:32,3,0	1/1:0,3:3:9:90,9,0	0/1:1,7:8:7:198,0,7	1/1:0,2:2:6:63,6,0	0/0:4,0:4:9:0,9,105	0/0:5,0:5:15:0,15,160	0/0:5,0:5:15:0,15,155	0/0:10,0:10:21:0,21,244	0/0:3,0:3:9:0,9,97	0/0:5,0:5:15:0,15,148	0/0:4,0:4:12:0,12,122	./.:.:.:.:.	1/1:0,5:5:15:149,15,0	0/0:4,0:4:12:0,12,126	0/0:8,0:8:18:0,18,197	0/0:6,0:6:18:0,18,184	0/0:5,0:5:15:0,15,156	0/0:2,0:2:6:0,6,61	0/0:6,0:6:18:0,18,184	./.:.:.:.:.	0/0:4,0:4:12:0,12,119	0/0:5,0:5:15:0,15,160	0/0:9,0:9:27:0,27,274	0/0:2,0:2:6:0,6,60	0/0:4,0:4:12:0,12,123	0/0:4,0:4:12:0,12,119	0/0:1,0:1:3:0,3,31	0/0:3,0:3:9:0,9,92	0/0:9,0:9:27:0,27,284	0/0:4,0:4:12:0,12,128	0/0:2,0:2:6:0,6,59	0/0:2,0:2:3:0,3,45	0/0:4,0:4:9:0,9,107	0/0:2,0:2:6:0,6,45	0/0:8,0:8:15:0,15,196	0/0:10,0:10:24:0,24,277	./.:.:.:.:.	0/0:2,0:2:6:0,6,63	0/0:25,0:25:75:0,75,812
chr1	11120588	.	G	A	2443.22	.	AC=36;AF=0.136;AN=264;BaseQRankSum=-2.212;DP=971;Dels=0.00;FS=2.865;HaplotypeScore=0.1096;InbreedingCoeff=0.6137;MLEAC=29;MLEAF=0.110;MQ=59.81;MQ0=0;MQRankSum=-1.008;QD=23.27;ReadPosRankSum=-1.295	GT:AD:DP:GQ:PL	0/0:73,0:73:99:0,220,2341	0/0:21,0:21:57:0,57,637	0/0:15,0:15:45:0,45,483	0/0:39,0:39:99:0,117,1231	0/0:11,0:11:33:0,33,359	0/0:14,0:14:39:0,39,409	1/1:0,15:15:45:453,45,0	0/0:4,0:4:12:0,12,136	0/0:3,0:3:9:0,9,97	0/0:11,0:11:30:0,30,323	0/0:1,0:1:3:0,3,32	0/0:21,0:21:57:0,57,633	0/0:22,0:22:66:0,66,706	1/1:0,3:3:9:92,9,0	1/1:0,22:22:60:633,60,0	0/0:19,0:19:57:0,57,592	0/0:18,0:18:54:0,54,569	1/1:0,1:1:3:30,3,0	0/0:10,0:10:24:0,24,283	0/0:5,0:5:12:0,12,136	0/0:3,0:3:9:0,9,101	0/0:11,0:11:27:0,27,303	0/0:21,0:21:60:0,60,647	0/0:13,0:13:39:0,39,410	1/1:0,2:2:6:65,6,0	0/0:12,0:12:36:0,36,386	0/0:12,0:12:36:0,36,392	0/0:4,0:4:12:0,12,130	0/0:3,0:3:9:0,9,92	0/0:24,0:24:72:0,72,763	0/0:4,0:4:12:0,12,133	0/0:6,0:6:18:0,18,199	0/1:8,6:14:99:143,0,221	0/0:6,0:6:18:0,18,201	0/0:7,0:7:21:0,21,226	0/0:3,0:3:9:0,9,105	0/0:23,0:23:69:0,69,735	0/0:10,0:10:30:0,30,315	0/0:14,0:14:39:0,39,430	0/0:1,0:1:3:0,3,35	0/0:4,0:4:12:0,12,136	0/0:20,0:20:57:0,57,629	0/0:15,0:15:36:0,36,410	0/0:14,0:14:42:0,42,441	0/0:18,0:18:54:0,54,565	0/0:13,0:13:39:0,39,425	0/0:10,0:10:24:0,24,279	0/0:1,0:1:3:0,3,32	1/1:0,1:1:3:29,3,0	0/0:8,0:8:18:0,18,214	0/0:4,0:4:12:0,12,126	0/0:3,0:3:9:0,9,96	0/0:9,0:9:27:0,27,285	1/1:0,1:1:3:30,3,0	0/0:2,0:2:6:0,6,62	0/0:1,0:1:3:0,3,33	0/0:4,0:4:12:0,12,122	0/0:5,0:5:15:0,15,161	0/0:4,0:4:12:0,12,127	0/0:8,0:8:24:0,24,248	0/0:3,0:3:9:0,9,92	0/0:2,0:2:6:0,6,63	0/0:4,0:4:12:0,12,120	1/1:0,5:5:15:155,15,0	0/0:5,0:5:15:0,15,164	1/1:0,5:5:15:156,15,0	1/1:0,3:3:9:94,9,0	0/0:5,0:5:15:0,15,162	0/0:6,0:6:18:0,18,185	0/0:1,0:1:3:0,3,31	0/0:2,0:2:6:0,6,65	0/0:2,0:2:6:0,6,64	0/0:3,0:3:9:0,9,98	0/0:7,0:7:21:0,21,236	0/0:5,0:5:15:0,15,161	./.:.:.:.:.	./.:.:.:.:.	0/0:3,0:3:9:0,9,94	0/0:2,0:2:3:0,3,32	0/0:9,0:9:21:0,21,250	./.:.:.:.:.	0/0:2,0:2:6:0,6,62	0/0:2,0:2:6:0,6,65	0/0:5,0:5:15:0,15,160	0/0:1,0:1:3:0,3,35	1/1:0,2:2:6:61,6,0	0/0:3,0:3:9:0,9,92	0/0:4,0:4:12:0,12,120	0/0:1,0:1:3:0,3,32	0/0:4,0:4:12:0,12,134	0/0:3,0:3:6:0,6,76	1/1:0,4:4:12:122,12,0	0/0:4,0:4:12:0,12,126	0/0:2,0:2:6:0,6,65	./.:.:.:.:.	0/1:2,6:8:8:169,0,8	0/0:5,0:5:15:0,15,160	1/1:0,2:2:6:65,6,0	0/0:3,0:3:9:0,9,94	1/1:0,3:3:9:89,9,0	0/0:6,0:6:18:0,18,197	1/1:0,3:3:9:90,9,0	0/0:3,0:3:9:0,9,99	0/0:2,0:2:6:0,6,69	0/0:1,0:1:3:0,3,34	0/0:3,0:3:9:0,9,101	0/0:4,0:4:12:0,12,138	0/0:3,0:3:9:0,9,97	0/0:3,0:3:9:0,9,92	1/1:0,2:2:6:61,6,0	1/1:0,9:9:27:275,27,0	0/0:3,0:3:9:0,9,95	0/0:8,0:8:24:0,24,255	0/0:3,0:3:9:0,9,94	0/0:3,0:3:9:0,9,99	0/0:6,0:6:15:0,15,176	0/0:2,0:2:6:0,6,57	0/0:4,0:4:12:0,12,123	0/0:3,0:3:9:0,9,96	0/0:5,0:5:15:0,15,161	0/0:4,0:4:12:0,12,128	0/0:5,0:5:15:0,15,156	0/0:3,0:3:9:0,9,97	0/0:4,0:4:12:0,12,126	0/0:3,0:3:9:0,9,93	0/0:13,0:13:39:0,39,412	0/0:5,0:5:15:0,15,159	0/0:4,0:4:9:0,9,105	0/0:6,0:6:18:0,18,189	0/0:4,0:4:6:0,6,89	./.:.:.:.:.	0/0:4,0:4:6:0,6,89	0/0:4,0:4:9:0,9,108	0/0:10,0:10:18:0,18,224	0/0:4,0:4:6:0,6,89	0/0:2,0:2:3:0,3,45	0/0:24,0:24:72:0,72,778
chr1	11121290	.	T	G	604.27	.	AC=19;AF=0.074;AN=256;BaseQRankSum=3.039;DP=762;Dels=0.00;FS=32.750;HaplotypeScore=0.0299;InbreedingCoeff=0.1437;MLEAC=16;MLEAF=0.063;MQ=59.08;MQ0=9;MQRankSum=-1.871;QD=9.75;ReadPosRankSum=-6.517	GT:AD:DP:GQ:PL	0/0:41,0:41:99:0,120,1285	0/0:17,0:17:48:0,48,514	0/0:12,0:12:36:0,36,379	0/0:30,0:30:90:0,90,924	0/0:9,0:9:27:0,27,276	0/0:4,0:4:12:0,12,127	0/1:1,5:6:14:143,0,14	0/0:2,0:2:6:0,6,66	0/0:3,0:3:9:0,9,89	0/0:11,0:11:33:0,33,337	0/0:1,0:1:3:0,3,32	0/0:12,0:12:36:0,36,362	0/0:6,0:6:18:0,18,186	./.:.:.:.:.	0/1:3,5:8:39:135,0,39	0/0:11,0:11:30:0,30,323	0/0:12,0:12:33:0,33,349	0/0:2,0:2:6:0,6,65	0/0:8,0:8:24:0,24,244	0/0:3,0:3:9:0,9,88	0/0:2,0:2:6:0,6,63	0/0:7,0:7:21:0,21,218	0/0:14,0:14:42:0,42,434	0/0:20,0:20:54:0,54,594	0/0:1,0:1:3:0,3,30	0/0:13,0:13:39:0,39,407	0/0:17,0:17:51:0,51,524	./.:.:.:.:.	0/0:2,0:2:6:0,6,61	0/0:14,0:14:36:0,36,388	0/1:3,1:4:20:20,0,85	0/1:2,1:3:23:23,0,55	0/1:7,1:8:17:17,0,106	0/0:2,0:2:6:0,6,63	0/0:12,0:12:36:0,36,372	0/0:3,0:3:9:0,9,95	0/0:15,0:15:42:0,42,462	0/0:8,0:8:21:0,21,231	0/0:10,0:10:30:0,30,307	0/0:1,0:1:3:0,3,31	0/0:4,0:4:12:0,12,128	0/0:11,0:11:33:0,33,341	0/0:20,0:20:51:0,51,578	0/0:12,0:12:33:0,33,360	0/0:20,0:20:60:0,60,624	0/0:7,0:7:18:0,18,194	0/0:10,0:10:30:0,30,309	0/0:8,0:8:24:0,24,248	1/1:0,1:1:3:31,3,0	0/0:6,0:6:18:0,18,186	0/0:2,0:2:6:0,6,63	0/0:2,0:2:6:0,6,63	0/0:6,0:6:18:0,18,191	1/1:0,1:1:3:31,3,0	0/0:5,0:5:15:0,15,152	0/0:4,0:4:12:0,12,118	0/0:1,0:1:3:0,3,31	0/0:5,0:5:15:0,15,155	0/0:2,0:2:6:0,6,60	0/0:3,0:3:9:0,9,90	0/0:5,0:5:15:0,15,159	0/0:4,0:4:12:0,12,120	0/0:3,0:3:9:0,9,94	./.:.:.:.:.	0/0:8,0:8:24:0,24,247	1/1:3,2:5:6:64,6,0	0/0:1,0:1:3:0,3,29	0/0:9,0:9:27:0,27,287	0/0:4,0:4:9:0,9,106	0/0:1,0:1:3:0,3,30	0/0:1,0:1:3:0,3,32	0/0:2,0:2:6:0,6,59	0/0:3,0:3:9:0,9,91	0/0:2,0:2:6:0,6,63	0/0:5,0:5:15:0,15,155	0/0:3,0:3:9:0,9,94	0/0:4,0:4:9:0,9,107	0/0:1,0:1:3:0,3,31	0/0:4,0:4:12:0,12,128	0/0:6,0:6:15:0,15,166	0/0:1,0:1:3:0,3,31	0/0:1,0:1:3:0,3,30	0/0:2,0:2:6:0,6,61	0/0:3,0:3:9:0,9,86	0/0:1,0:1:3:0,3,29	0/1:2,1:3:23:23,0,53	0/0:5,0:5:15:0,15,144	0/0:2,0:2:6:0,6,61	0/0:5,0:5:15:0,15,152	./.:.:.:.:.	0/0:3,0:3:9:0,9,96	./.:.:.:.:.	0/0:1,0:1:3:0,3,30	0/0:3,0:3:9:0,9,89	0/0:2,0:2:6:0,6,63	0/1:3,3:6:77:78,0,77	0/0:2,0:2:6:0,6,64	0/1:3,2:5:48:50,0,48	0/0:2,0:2:6:0,6,62	0/1:1,2:3:23:55,0,23	0/0:2,0:2:6:0,6,60	1/1:1,2:3:6:61,6,0	0/0:2,0:2:6:0,6,62	0/0:4,0:4:12:0,12,125	./.:.:.:.:.	0/0:3,0:3:9:0,9,95	0/0:2,0:2:6:0,6,59	0/0:4,0:4:12:0,12,121	0/0:5,0:5:15:0,15,158	0/0:2,0:2:3:0,3,29	1/1:3,3:6:9:92,9,0	0/0:5,0:5:15:0,15,159	0/0:10,0:10:27:0,27,295	0/0:4,0:4:12:0,12,120	0/0:1,0:1:3:0,3,30	0/0:3,0:3:9:0,9,93	0/0:8,0:8:21:0,21,224	0/0:1,0:1:3:0,3,30	0/0:6,0:6:18:0,18,182	0/0:2,0:2:6:0,6,61	0/0:3,0:3:9:0,9,93	0/0:4,0:4:12:0,12,125	0/0:2,0:2:6:0,6,61	0/0:9,0:9:27:0,27,275	0/0:2,0:2:6:0,6,60	0/0:3,0:3:9:0,9,93	0/0:8,0:8:24:0,24,241	./.:.:.:.:.	0/0:1,0:1:3:0,3,30	0/0:2,0:2:3:0,3,45	./.:.:.:.:.	0/0:3,0:3:6:0,6,76	0/0:9,0:9:18:0,18,227	0/0:2,0:2:6:0,6,62	0/0:2,0:2:3:0,3,45	./.:.:.:.:.	0/0:31,0:31:93:0,93,1048
chr1	11123082	.	C	T	2459.03	.	AC=15;AF=0.058;AN=258;BaseQRankSum=4.139;DP=1010;Dels=0.00;FS=2.445;HaplotypeScore=0.1164;InbreedingCoeff=0.4786;MLEAC=15;MLEAF=0.058;MQ=59.64;MQ0=0;MQRankSum=-0.335;QD=26.73;ReadPosRankSum=-3.660	GT:AD:DP:GQ:PL	0/0:41,0:41:99:0,123,1288	0/0:19,0:19:54:0,54,561	0/0:22,0:22:66:0,66,675	0/0:39,0:39:99:0,114,1177	0/0:14,0:14:42:0,42,431	0/0:18,0:18:54:0,54,555	0/0:25,0:25:75:0,75,740	0/0:2,0:2:6:0,6,68	0/0:2,0:2:6:0,6,53	0/0:16,0:16:48:0,48,483	0/0:2,0:2:6:0,6,63	0/0:13,0:13:39:0,39,394	0/0:5,0:6:15:0,15,157	0/0:1,0:1:3:0,3,32	0/0:11,0:11:33:0,33,335	0/0:15,0:15:45:0,45,462	0/0:22,0:22:57:0,57,606	0/0:4,0:4:12:0,12,130	0/0:17,0:17:48:0,48,503	0/0:13,0:13:39:0,39,398	0/0:12,0:12:36:0,36,382	1/1:0,19:19:57:576,57,0	0/0:16,0:16:48:0,48,494	1/1:0,25:25:69:736,69,0	0/0:1,0:1:3:0,3,30	0/0:20,0:20:60:0,60,582	0/0:10,0:10:30:0,30,292	0/0:8,0:8:24:0,24,250	0/0:3,0:3:9:0,9,94	0/0:23,0:23:63:0,63,664	0/0:10,0:10:30:0,30,318	0/0:1,0:1:3:0,3,32	0/0:22,0:22:63:0,63,655	0/0:2,0:2:6:0,6,63	0/0:23,0:23:66:0,66,689	0/0:9,0:9:27:0,27,291	0/0:19,0:19:54:0,54,540	0/0:13,0:13:33:0,33,331	0/0:20,0:20:60:0,60,601	./.:.:.:.:.	0/0:5,0:5:15:0,15,162	0/0:14,0:14:39:0,39,414	0/0:14,0:14:42:0,42,396	1/1:1,14:15:15:419,15,0	0/0:7,0:7:21:0,21,216	0/0:19,0:19:51:0,51,539	0/0:5,0:5:15:0,15,162	1/1:0,13:13:39:423,39,0	0/0:1,0:1:3:0,3,28	0/0:3,0:3:9:0,9,92	./.:.:.:.:.	0/0:8,0:8:24:0,24,238	0/0:4,0:4:12:0,12,125	0/0:1,0:1:3:0,3,32	1/1:0,4:4:12:121,12,0	0/0:13,0:13:39:0,39,410	0/0:4,0:4:12:0,12,120	0/0:6,0:6:18:0,18,181	0/0:4,0:4:12:0,12,124	1/1:0,8:8:24:248,24,0	0/0:1,0:1:3:0,3,28	0/0:2,0:2:6:0,6,61	0/0:3,0:3:9:0,9,86	0/0:2,0:2:6:0,6,61	0/0:6,0:6:18:0,18,186	0/0:4,0:4:12:0,12,124	0/0:5,0:5:15:0,15,156	0/0:6,0:6:18:0,18,186	0/0:3,0:3:9:0,9,90	0/0:1,0:1:3:0,3,34	0/0:4,0:4:12:0,12,124	0/0:4,0:4:12:0,12,124	0/0:2,0:2:6:0,6,61	0/0:6,0:6:15:0,15,170	0/0:4,0:4:12:0,12,115	./.:.:.:.:.	0/0:5,0:5:15:0,15,154	./.:.:.:.:.	0/0:5,0:5:12:0,12,135	0/0:8,0:8:24:0,24,244	0/0:1,0:1:3:0,3,30	0/0:1,0:1:3:0,3,30	0/0:1,0:1:3:0,3,30	0/0:1,0:1:3:0,3,28	0/0:3,0:3:9:0,9,88	0/0:4,0:4:12:0,12,125	0/0:1,0:1:3:0,3,29	0/0:4,0:4:12:0,12,124	0/0:5,0:5:15:0,15,151	0/0:8,0:8:24:0,24,245	0/0:2,0:2:6:0,6,59	0/0:10,0:10:30:0,30,301	0/0:5,0:5:12:0,12,140	0/0:6,0:6:18:0,18,182	0/0:3,0:3:9:0,9,89	0/0:2,0:2:6:0,6,57	0/0:6,0:6:18:0,18,176	0/0:1,0:1:3:0,3,32	0/0:3,0:3:9:0,9,88	0/0:4,0:4:12:0,12,114	0/0:19,0:19:57:0,57,591	0/0:1,0:1:3:0,3,30	0/0:5,0:5:15:0,15,143	0/0:3,0:3:9:0,9,88	0/0:4,0:4:12:0,12,122	0/0:5,0:5:15:0,15,153	0/0:9,0:9:27:0,27,284	0/0:6,0:6:15:0,15,158	./.:.:.:.:.	0/0:7,0:7:21:0,21,213	0/0:4,0:4:12:0,12,122	./.:.:.:.:.	0/0:7,0:7:21:0,21,204	0/0:4,0:4:12:0,12,112	0/0:4,0:4:12:0,12,124	0/0:7,0:7:21:0,21,220	0/0:4,0:4:12:0,12,116	0/0:6,0:6:12:0,12,131	0/0:3,0:3:9:0,9,93	0/0:2,0:2:6:0,6,57	0/0:1,0:1:3:0,3,29	0/0:4,0:4:12:0,12,119	0/0:9,0:9:24:0,24,253	./.:.:.:.:.	0/0:6,0:6:18:0,18,178	0/0:4,0:4:12:0,12,122	0/0:2,0:2:6:0,6,61	0/1:2,1:3:21:21,0,52	1/1:0,5:5:15:153,15,0	0/0:2,0:2:6:0,6,61	./.:.:.:.:.	0/0:3,0:3:6:0,6,74	0/0:4,0:4:6:0,6,89	0/0:4,0:4:9:0,9,105	0/0:3,0:3:6:0,6,73	0/0:3,0:3:6:0,6,76	0/0:9,0:9:27:0,27,285
chr1	11128747	.	A	G	989.33	.	AC=15;AF=0.060;AN=252;BaseQRankSum=0.303;DP=905;Dels=0.00;FS=4.581;HaplotypeScore=0.0603;InbreedingCoeff=0.4176;MLEAC=12;MLEAF=0.048;MQ=59.09;MQ0=0;MQRankSum=-0.036;QD=22.48;ReadPosRankSum=-0.821	GT:AD:DP:GQ:PL	0/0:65,0:65:99:0,195,2051	0/0:15,0:15:42:0,42,457	0/0:15,0:15:42:0,42,449	0/0:35,0:35:99:0,105,1066	0/0:14,0:14:39:0,39,407	0/0:19,0:19:51:0,51,556	0/0:8,0:8:24:0,24,252	0/0:2,0:2:6:0,6,68	0/0:4,0:4:12:0,12,131	0/0:14,0:14:39:0,39,428	0/0:1,0:1:3:0,3,32	1/1:0,17:17:36:441,36,0	0/0:11,0:11:27:0,27,296	0/0:1,0:1:3:0,3,32	0/0:18,0:18:54:0,54,557	0/0:21,0:21:48:0,48,549	0/0:18,0:18:48:0,48,496	0/0:4,0:4:12:0,12,122	0/0:9,0:9:24:0,24,270	0/0:5,0:5:15:0,15,155	0/0:1,0:1:3:0,3,32	0/0:5,0:5:12:0,12,138	0/0:18,0:18:51:0,51,546	0/0:23,0:23:66:0,66,704	0/0:3,0:3:9:0,9,95	0/0:24,0:24:69:0,69,732	0/0:17,0:17:48:0,48,514	0/0:2,0:2:6:0,6,65	0/0:5,0:5:15:0,15,165	0/0:18,0:18:51:0,51,530	0/0:5,0:5:15:0,15,155	0/0:4,0:4:12:0,12,134	0/0:17,0:17:39:0,39,442	0/0:4,0:4:12:0,12,130	0/0:27,0:27:78:0,78,836	0/0:10,0:10:30:0,30,322	0/0:14,0:14:39:0,39,414	0/0:7,0:7:15:0,15,185	0/0:14,0:14:39:0,39,406	0/0:3,0:3:9:0,9,97	0/0:2,0:2:6:0,6,63	0/0:8,0:8:21:0,21,238	0/0:13,0:13:36:0,36,383	0/0:17,0:17:48:0,48,515	0/0:12,0:12:33:0,33,349	0/0:24,0:24:72:0,72,741	0/0:13,0:13:36:0,36,395	0/0:2,0:2:6:0,6,66	0/0:1,0:1:3:0,3,27	0/0:4,0:4:12:0,12,116	0/0:1,0:1:3:0,3,30	./.:.:.:.:.	0/0:2,0:2:6:0,6,59	0/0:2,0:2:6:0,6,59	0/0:6,0:6:18:0,18,180	0/0:5,0:5:15:0,15,156	1/1:0,6:6:15:165,15,0	1/1:0,1:1:3:30,3,0	0/0:2,0:2:6:0,6,61	0/0:2,0:2:6:0,6,63	0/0:4,0:4:12:0,12,118	0/0:2,0:2:6:0,6,63	0/0:4,0:4:12:0,12,128	0/0:2,0:2:6:0,6,61	0/0:3,0:3:9:0,9,92	0/0:4,0:4:12:0,12,121	0/0:3,0:3:9:0,9,98	0/0:3,0:3:9:0,9,93	./.:.:.:.:.	0/0:1,0:1:3:0,3,32	0/0:4,0:4:12:0,12,120	./.:.:.:.:.	0/0:1,0:1:3:0,3,34	0/1:1,2:3:22:50,0,22	1/1:0,5:5:15:153,15,0	0/0:8,0:8:24:0,24,250	0/0:2,0:2:3:0,3,45	0/0:2,0:2:6:0,6,61	1/1:0,1:1:3:30,3,0	./.:.:.:.:.	0/0:2,0:2:6:0,6,63	0/0:6,0:6:15:0,15,167	0/0:3,0:3:9:0,9,100	0/0:5,0:5:15:0,15,157	0/0:7,0:7:21:0,21,214	0/0:2,0:2:6:0,6,63	0/0:6,0:6:18:0,18,183	0/0:3,0:3:9:0,9,98	0/0:8,0:8:24:0,24,252	0/0:3,0:3:9:0,9,99	0/0:3,0:3:9:0,9,95	./.:.:.:.:.	0/0:2,0:2:6:0,6,63	0/0:1,0:1:3:0,3,32	0/0:6,0:6:18:0,18,189	0/0:4,0:4:12:0,12,125	0/0:5,0:5:15:0,15,155	0/0:4,0:4:12:0,12,123	./.:.:.:.:.	0/0:4,0:4:6:0,6,74	0/0:3,0:3:9:0,9,97	0/0:1,0:1:3:0,3,32	0/0:5,0:5:15:0,15,165	0/0:4,0:4:12:0,12,133	./.:.:.:.:.	0/0:4,0:4:12:0,12,127	0/0:4,0:4:12:0,12,126	0/0:6,0:6:18:0,18,181	0/0:7,0:7:21:0,21,221	0/0:4,0:4:12:0,12,118	0/0:5,0:5:12:0,12,136	0/0:7,0:7:21:0,21,221	0/0:4,0:4:12:0,12,122	0/0:3,0:3:9:0,9,91	0/0:4,0:4:12:0,12,122	0/0:5,0:5:15:0,15,157	./.:.:.:.:.	0/0:2,0:2:6:0,6,58	./.:.:.:.:.	0/0:4,0:4:12:0,12,118	1/1:0,4:4:12:122,12,0	1/1:0,7:7:21:209,21,0	0/0:2,0:2:3:0,3,45	0/0:3,0:3:9:0,9,91	0/0:2,0:2:6:0,6,60	0/0:2,0:2:6:0,6,61	0/0:2,0:2:6:0,6,60	0/0:2,0:2:6:0,6,64	0/0:4,0:4:9:0,9,107	0/0:4,0:4:6:0,6,89	0/0:4,0:4:6:0,6,89	./.:.:.:.:.	0/0:4,0:4:6:0,6,89	0/0:4,0:4:9:0,9,107	0/0:2,0:2:3:0,3,32	./.:.:.:.:.	0/0:21,0:21:63:0,63,731
chr1	11131715	.	G	T	526.65	.	AC=11;AF=0.053;AN=208;DP=386;Dels=0.00;FS=9.241;HaplotypeScore=0.0545;InbreedingCoeff=0.2179;MLEAC=10;MLEAF=0.048;MQ=59.68;MQ0=0;QD=22.90	GT:AD:DP:GQ:PL	0/0:14,0:14:42:0,42,438	0/0:17,0:17:48:0,48,521	0/0:7,0:7:21:0,21,221	0/0:13,0:13:39:0,39,410	1/1:0,8:8:24:253,24,0	0/0:3,0:3:9:0,9,92	0/0:2,0:2:6:0,6,61	0/0:1,0:1:3:0,3,33	./.:.:.:.:.	0/0:9,0:9:27:0,27,275	0/0:2,0:2:6:0,6,66	0/0:2,0:2:6:0,6,63	1/1:0,8:8:24:242,24,0	./.:.:.:.:.	0/0:8,0:8:24:0,24,248	0/0:5,0:5:15:0,15,154	0/0:3,0:3:9:0,9,96	0/0:1,0:1:3:0,3,32	0/0:1,0:1:3:0,3,31	0/0:3,0:3:9:0,9,94	./.:.:.:.:.	0/0:4,0:4:12:0,12,121	0/0:4,0:4:12:0,12,126	0/0:10,0:10:30:0,30,309	0/0:1,0:1:3:0,3,36	0/0:5,0:5:15:0,15,159	0/0:9,0:9:27:0,27,278	./.:.:.:.:.	./.:.:.:.:.	0/0:2,0:2:6:0,6,61	0/0:3,0:3:9:0,9,94	0/0:2,0:2:6:0,6,61	0/0:6,0:6:15:0,15,169	0/1:1,1:2:27:27,0,27	0/0:9,0:9:27:0,27,275	./.:.:.:.:.	0/0:13,0:13:39:0,39,408	0/0:2,0:2:6:0,6,62	0/0:3,0:3:9:0,9,95	./.:.:.:.:.	./.:.:.:.:.	0/0:9,0:9:27:0,27,294	0/0:14,0:14:42:0,42,428	0/0:5,0:5:15:0,15,155	0/0:11,0:11:33:0,33,351	0/0:4,0:4:12:0,12,125	0/0:3,0:3:9:0,9,95	0/0:1,0:1:3:0,3,30	0/0:1,0:1:3:0,3,31	0/0:3,0:3:9:0,9,88	./.:.:.:.:.	0/0:4,0:4:12:0,12,120	./.:.:.:.:.	0/0:1,0:1:3:0,3,31	0/0:3,0:3:9:0,9,94	./.:.:.:.:.	0/0:1,0:1:3:0,3,31	0/0:4,0:4:12:0,12,126	0/0:3,0:3:9:0,9,94	0/0:2,0:2:6:0,6,61	1/1:0,3:3:9:92,9,0	./.:.:.:.:.	0/0:3,0:3:9:0,9,92	0/0:2,0:2:6:0,6,62	0/0:3,0:3:9:0,9,98	0/0:6,0:6:18:0,18,189	./.:.:.:.:.	0/0:3,0:3:9:0,9,97	0/0:2,0:2:6:0,6,61	./.:.:.:.:.	0/0:1,0:1:3:0,3,32	./.:.:.:.:.	0/0:3,0:3:9:0,9,97	0/0:1,0:1:3:0,3,32	0/0:4,0:4:12:0,12,127	./.:.:.:.:.	./.:.:.:.:.	0/0:1,0:1:3:0,3,32	./.:.:.:.:.	0/0:2,0:2:6:0,6,63	./.:.:.:.:.	0/0:1,0:1:3:0,3,31	0/0:2,0:2:6:0,6,70	0/0:1,0:1:3:0,3,32	./.:.:.:.:.	./.:.:.:.:.	0/0:1,0:1:3:0,3,31	./.:.:.:.:.	./.:.:.:.:.	./.:.:.:.:.	0/0:1,0:1:3:0,3,31	0/0:2,0:2:6:0,6,63	0/0:2,0:2:6:0,6,63	./.:.:.:.:.	0/0:2,0:2:6:0,6,61	./.:.:.:.:.	0/0:1,0:1:3:0,3,32	0/0:3,0:3:9:0,9,92	0/0:1,0:1:3:0,3,31	0/0:2,0:2:6:0,6,65	1/1:0,1:1:3:32,3,0	0/0:1,0:1:3:0,3,31	1/1:0,1:1:3:32,3,0	0/0:2,0:2:6:0,6,61	0/0:1,0:1:3:0,3,32	0/0:2,0:2:6:0,6,64	0/0:1,0:1:3:0,3,36	0/0:3,0:3:9:0,9,94	0/0:1,0:1:3:0,3,32	./.:.:.:.:.	0/0:4,0:4:12:0,12,124	0/0:1,0:1:3:0,3,32	0/0:2,0:2:6:0,6,65	0/0:3,0:3:9:0,9,92	0/0:4,0:4:12:0,12,122	0/0:1,0:1:3:0,3,32	./.:.:.:.:.	0/0:2,0:2:6:0,6,62	0/0:2,0:2:6:0,6,60	0/0:1,0:1:3:0,3,32	0/0:5,0:5:15:0,15,158	./.:.:.:.:.	0/0:2,0:2:6:0,6,65	0/0:2,0:2:6:0,6,69	0/0:2,0:2:6:0,6,63	0/0:3,0:3:9:0,9,96	0/0:4,0:4:12:0,12,127	0/0:1,0:1:3:0,3,32	0/0:2,0:2:6:0,6,63	./.:.:.:.:.	./.:.:.:.:.	0/0:2,0:2:3:0,3,45	./.:.:.:.:.	0/0:7,0:7:15:0,15,185	./.:.:.:.:.	0/0:3,0:3:6:0,6,63	0/0:16,0:16:48:0,48,531
chr1	11131854	.	A	G	945.54	.	AC=30;AF=0.140;AN=214;BaseQRankSum=3.692;DP=434;Dels=0.00;FS=7.577;HaplotypeScore=0.0093;InbreedingCoeff=0.4857;MLEAC=23;MLEAF=0.107;MQ=59.70;MQ0=0;MQRankSum=0.075;QD=24.88;ReadPosRankSum=-0.742	GT:AD:DP:GQ:PL	0/0:21,0:21:63:0,63,663	0/0:18,0:18:54:0,54,551	0/0:7,0:7:21:0,21,209	0/0:12,0:12:36:0,36,366	0/0:13,0:13:36:0,36,387	0/0:7,0:7:21:0,21,204	1/1:0,1:1:3:32,3,0	./.:.:.:.:.	0/0:1,0:1:3:0,3,32	0/0:10,0:10:30:0,30,306	0/0:1,0:1:3:0,3,35	0/0:2,0:2:6:0,6,60	0/0:5,0:5:15:0,15,151	./.:.:.:.:.	1/1:0,7:7:21:234,21,0	0/0:2,0:2:6:0,6,61	0/0:7,0:7:21:0,21,217	0/0:1,0:1:3:0,3,31	./.:.:.:.:.	./.:.:.:.:.	./.:.:.:.:.	0/0:1,0:1:3:0,3,29	0/0:1,0:1:3:0,3,29	0/0:10,0:10:30:0,30,305	./.:.:.:.:.	0/0:5,0:5:15:0,15,153	0/0:9,0:9:21:0,21,243	./.:.:.:.:.	0/0:1,0:1:3:0,3,32	./.:.:.:.:.	0/0:1,0:1:3:0,3,32	./.:.:.:.:.	1/1:0,1:1:3:31,3,0	0/0:1,0:1:3:0,3,30	0/0:8,0:8:24:0,24,250	./.:.:.:.:.	0/0:6,0:6:18:0,18,180	0/0:1,0:1:3:0,3,29	0/0:3,0:3:6:0,6,73	./.:.:.:.:.	0/0:1,0:1:3:0,3,35	0/0:7,0:7:21:0,21,212	0/0:10,0:10:30:0,30,289	0/0:5,0:5:15:0,15,156	0/0:7,0:7:21:0,21,216	0/0:2,0:2:6:0,6,59	0/0:12,0:12:36:0,36,359	0/0:2,0:2:6:0,6,61	./.:.:.:.:.	0/0:3,0:3:9:0,9,90	0/0:1,0:1:3:0,3,31	0/0:3,0:3:9:0,9,95	0/0:1,0:1:3:0,3,32	1/1:0,2:2:6:66,6,0	0/0:1,0:1:3:0,3,29	./.:.:.:.:.	0/0:4,0:4:12:0,12,126	0/0:3,0:3:9:0,9,93	0/0:1,0:1:3:0,3,32	0/0:7,0:7:21:0,21,219	0/0:3,0:3:9:0,9,99	0/0:3,0:3:9:0,9,94	0/0:3,0:3:9:0,9,92	./.:.:.:.:.	1/1:0,3:3:9:92,9,0	1/1:0,7:7:21:225,21,0	1/1:0,1:1:3:28,3,0	0/0:2,0:2:6:0,6,59	0/0:2,0:2:6:0,6,61	0/0:1,0:1:3:0,3,31	./.:.:.:.:.	./.:.:.:.:.	0/0:6,0:6:18:0,18,182	0/0:5,0:5:15:0,15,148	0/0:4,0:4:12:0,12,118	0/0:1,0:1:3:0,3,32	0/0:1,0:1:3:0,3,32	0/0:1,0:1:3:0,3,32	0/0:2,0:2:6:0,6,61	0/0:11,0:11:27:0,27,309	./.:.:.:.:.	0/0:3,0:3:9:0,9,89	./.:.:.:.:.	0/0:3,0:3:9:0,9,95	0/0:7,0:7:21:0,21,212	./.:.:.:.:.	0/0:4,0:4:12:0,12,118	./.:.:.:.:.	./.:.:.:.:.	0/0:1,0:1:3:0,3,31	0/0:2,0:2:6:0,6,58	1/1:0,3:3:9:96,9,0	1/1:0,1:1:3:32,3,0	0/0:1,0:1:3:0,3,29	1/1:0,2:2:6:67,6,0	./.:.:.:.:.	0/0:1,0:1:3:0,3,29	1/1:0,2:2:6:63,6,0	1/1:0,3:3:9:97,9,0	1/1:0,3:3:9:89,9,0	0/0:1,0:1:3:0,3,34	1/1:0,1:1:3:32,3,0	0/0:4,0:4:12:0,12,122	0/0:5,0:5:15:0,15,155	0/0:1,0:1:3:0,3,32	0/0:3,0:3:9:0,9,95	0/0:2,0:2:6:0,6,59	0/0:3,0:3:9:0,9,89	./.:.:.:.:.	./.:.:.:.:.	1/1:0,1:1:3:34,3,0	./.:.:.:.:.	0/0:4,0:4:12:0,12,119	0/0:4,0:4:12:0,12,118	./.:.:.:.:.	0/0:4,0:4:12:0,12,122	0/0:3,0:3:9:0,9,91	0/0:1,0:1:3:0,3,32	0/0:2,0:2:6:0,6,60	0/0:2,0:2:6:0,6,62	0/0:5,0:5:15:0,15,151	0/0:4,0:4:12:0,12,124	0/0:4,0:4:12:0,12,121	0/0:4,0:4:12:0,12,119	0/0:1,0:1:3:0,3,33	0/0:2,0:2:6:0,6,57	0/0:1,0:1:3:0,3,30	0/0:6,0:6:18:0,18,180	0/0:3,0:3:9:0,9,89	./.:.:.:.:.	./.:.:.:.:.	0/0:4,0:4:6:0,6,89	./.:.:.:.:.	0/0:4,0:4:9:0,9,106	./.:.:.:.:.	0/0:4,0:4:9:0,9,107	0/0:24,0:24:72:0,72,797
chr1	11132371	.	A	T	886.06	.	AC=15;AF=0.061;AN=244;DP=592;Dels=0.00;FS=5.379;HaplotypeScore=0.1171;InbreedingCoeff=0.3693;MLEAC=13;MLEAF=0.053;MQ=59.69;MQ0=0;QD=22.15	GT:AD:DP:GQ:PL	0/0:22,0:22:66:0,66,680	0/0:21,0:21:60:0,60,638	0/0:8,0:8:24:0,24,245	0/0:22,0:22:66:0,66,688	0/0:8,0:8:24:0,24,248	0/0:5,0:5:15:0,15,155	0/0:6,0:6:18:0,18,180	./.:.:.:.:.	0/0:1,0:1:3:0,3,33	0/0:12,0:12:33:0,33,348	./.:.:.:.:.	1/1:0,8:8:24:247,24,0	0/0:15,0:15:45:0,45,464	0/0:3,0:3:9:0,9,95	0/0:13,0:13:36:0,36,400	0/0:10,0:10:27:0,27,293	0/0:5,0:5:15:0,15,151	0/0:4,0:4:12:0,12,130	0/0:5,0:5:12:0,12,132	0/0:1,0:1:3:0,3,29	0/0:2,0:2:6:0,6,59	0/0:3,0:3:6:0,6,75	0/0:6,0:6:18:0,18,187	0/0:11,0:11:33:0,33,348	0/0:2,0:2:6:0,6,65	0/0:9,0:9:27:0,27,278	0/0:14,0:14:42:0,42,437	0/0:4,0:4:12:0,12,133	0/0:3,0:3:9:0,9,97	0/0:8,0:8:24:0,24,248	0/0:1,0:1:3:0,3,34	0/0:2,0:2:6:0,6,64	0/0:5,0:5:12:0,12,135	0/0:4,0:4:12:0,12,125	0/0:8,0:8:24:0,24,249	0/0:3,0:3:9:0,9,89	0/0:10,0:10:30:0,30,309	0/0:5,0:5:15:0,15,158	0/0:2,0:2:6:0,6,63	./.:.:.:.:.	0/0:3,0:3:9:0,9,98	0/0:3,0:3:9:0,9,93	0/0:17,0:17:51:0,51,520	0/0:6,0:6:18:0,18,182	0/0:7,0:7:21:0,21,215	0/0:10,0:10:30:0,30,307	0/0:7,0:7:21:0,21,212	0/0:1,0:1:3:0,3,34	./.:.:.:.:.	0/0:4,0:4:12:0,12,121	0/0:1,0:1:3:0,3,31	0/0:2,0:2:6:0,6,61	0/0:2,0:2:6:0,6,61	0/0:5,0:5:15:0,15,157	0/0:3,0:3:9:0,9,92	0/0:1,0:1:3:0,3,30	1/1:0,7:7:21:209,21,0	1/1:0,7:7:21:214,21,0	./.:.:.:.:.	0/0:7,0:7:21:0,21,213	0/0:4,0:4:12:0,12,119	0/0:6,0:6:15:0,15,166	0/0:7,0:7:21:0,21,220	0/0:2,0:2:6:0,6,60	0/0:3,0:3:9:0,9,94	0/0:3,0:3:9:0,9,96	0/0:5,0:5:15:0,15,156	0/0:4,0:4:12:0,12,120	0/0:1,0:1:3:0,3,32	./.:.:.:.:.	0/0:1,0:1:3:0,3,32	0/0:2,0:2:6:0,6,59	0/0:1,0:1:3:0,3,31	0/1:3,2:5:46:46,0,77	1/1:0,5:5:15:145,15,0	0/0:2,0:2:6:0,6,63	0/0:1,0:1:3:0,3,30	0/0:7,0:7:21:0,21,212	./.:.:.:.:.	0/0:4,0:4:12:0,12,126	0/0:2,0:2:6:0,6,63	0/0:2,0:2:6:0,6,59	0/0:1,0:1:3:0,3,31	0/0:2,0:2:6:0,6,63	0/0:6,0:6:18:0,18,183	0/0:3,0:3:9:0,9,97	0/0:5,0:5:15:0,15,153	0/0:2,0:2:6:0,6,65	0/0:4,0:4:12:0,12,125	0/0:1,0:1:3:0,3,34	0/0:2,0:2:6:0,6,60	./.:.:.:.:.	0/0:1,0:1:3:0,3,32	0/0:1,0:1:3:0,3,31	0/0:4,0:4:12:0,12,124	0/0:2,0:2:6:0,6,65	0/0:2,0:2:6:0,6,63	0/0:4,0:4:12:0,12,120	0/0:2,0:2:6:0,6,61	./.:.:.:.:.	0/0:2,0:2:6:0,6,65	0/0:3,0:3:9:0,9,97	0/0:1,0:1:3:0,3,31	0/0:1,0:1:3:0,3,32	0/0:4,0:4:12:0,12,122	0/0:5,0:5:12:0,12,136	0/0:1,0:1:3:0,3,30	0/0:5,0:5:15:0,15,151	./.:.:.:.:.	0/0:3,0:3:9:0,9,89	0/0:3,0:3:9:0,9,90	./.:.:.:.:.	0/0:4,0:4:12:0,12,120	0/0:1,0:1:3:0,3,27	./.:.:.:.:.	0/0:5,0:5:15:0,15,158	0/0:3,0:3:9:0,9,95	./.:.:.:.:.	1/1:0,3:3:9:92,9,0	0/0:6,0:6:18:0,18,181	1/1:0,3:3:9:86,9,0	1/1:0,2:2:6:61,6,0	0/0:6,0:6:18:0,18,183	0/0:4,0:4:12:0,12,120	0/0:2,0:2:6:0,6,61	0/0:4,0:4:12:0,12,122	0/0:1,0:1:3:0,3,31	0/0:4,0:4:12:0,12,119	0/0:4,0:4:9:0,9,94	0/0:2,0:2:3:0,3,45	0/0:2,0:2:3:0,3,45	./.:.:.:.:.	0/0:8,0:8:12:0,12,179	0/0:2,0:2:3:0,3,45	./.:.:.:.:.	0/0:2,0:2:3:0,3,45	0/0:23,0:23:69:0,69,786
chr1	11135613	.	A	C	1690.25	.	AC=23;AF=0.091;AN=254;BaseQRankSum=4.186;DP=940;Dels=0.00;FS=1.575;HaplotypeScore=0.1029;InbreedingCoeff=0.4690;MLEAC=20;MLEAF=0.079;MQ=59.80;MQ0=0;MQRankSum=-1.211;QD=21.95;ReadPosRankSum=-1.130	GT:AD:DP:GQ:PL	0/0:54,0:54:99:0,162,1672	0/0:21,0:21:63:0,63,652	0/0:19,0:19:51:0,51,546	0/0:47,0:47:99:0,135,1397	0/0:11,0:11:33:0,33,329	0/0:18,0:18:48:0,48,510	0/0:14,0:14:39:0,39,399	1/1:0,3:3:9:105,9,0	0/0:4,0:4:12:0,12,125	0/0:13,0:13:39:0,39,402	0/0:2,0:2:6:0,6,64	0/0:19,0:19:51:0,51,542	0/0:22,0:22:66:0,66,667	./.:.:.:.:.	0/0:13,0:13:36:0,36,375	1/1:0,19:19:57:596,57,0	0/0:19,0:19:54:0,54,538	0/0:3,0:3:9:0,9,82	0/0:7,0:7:21:0,21,217	0/0:10,0:10:24:0,24,259	0/0:4,0:4:12:0,12,130	0/0:13,0:13:36:0,36,368	0/0:19,0:19:57:0,57,574	0/0:9,0:9:27:0,27,275	0/0:3,0:3:9:0,9,95	0/0:15,0:15:42:0,42,437	0/0:14,0:14:39:0,39,396	1/1:0,6:6:18:196,18,0	1/1:0,4:4:12:131,12,0	1/1:0,8:8:24:256,24,0	0/0:2,0:2:6:0,6,65	0/1:4,2:6:49:49,0,109	0/0:24,0:24:72:0,72,713	1/1:0,2:2:6:66,6,0	0/0:15,0:15:42:0,42,444	0/0:3,0:3:9:0,9,93	0/0:26,0:26:78:0,78,788	0/0:9,0:9:27:0,27,267	0/0:11,0:11:30:0,30,310	0/0:4,0:4:12:0,12,126	1/1:0,3:3:9:100,9,0	1/1:0,9:9:27:288,27,0	0/0:14,0:14:42:0,42,414	0/0:18,0:18:48:0,48,518	0/0:17,0:17:51:0,51,514	0/0:22,0:22:57:0,57,612	0/0:5,0:5:15:0,15,153	0/1:7,1:8:9:9,0,196	0/0:2,0:2:6:0,6,61	0/0:10,0:10:27:0,27,288	0/0:2,0:2:6:0,6,61	0/0:2,0:2:6:0,6,61	0/0:7,0:7:18:0,18,199	0/0:1,0:1:3:0,3,31	0/0:4,0:4:12:0,12,122	0/0:2,0:2:6:0,6,61	0/0:3,0:3:9:0,9,91	0/0:7,0:7:21:0,21,217	0/0:2,0:2:6:0,6,62	0/0:4,0:4:12:0,12,120	0/0:1,0:1:3:0,3,30	0/0:2,0:2:6:0,6,61	0/0:10,0:10:27:0,27,290	0/0:2,0:2:6:0,6,61	0/0:3,0:3:9:0,9,91	0/0:3,0:3:9:0,9,92	0/0:2,0:2:6:0,6,61	0/0:4,0:4:9:0,9,106	0/0:1,0:1:3:0,3,29	0/0:2,0:2:6:0,6,61	0/0:1,0:1:3:0,3,33	0/0:2,0:2:6:0,6,67	0/0:1,0:1:3:0,3,31	0/0:2,0:2:6:0,6,59	0/0:3,0:3:9:0,9,86	0/0:2,0:2:6:0,6,67	0/0:5,0:5:9:0,9,120	0/0:1,0:1:3:0,3,32	0/0:5,0:5:15:0,15,151	0/0:5,0:5:15:0,15,148	./.:.:.:.:.	0/0:5,0:5:15:0,15,153	0/0:3,0:3:9:0,9,98	0/0:1,0:1:3:0,3,31	0/0:5,0:5:15:0,15,148	0/0:3,0:3:9:0,9,92	0/0:3,0:3:9:0,9,92	0/0:7,0:7:21:0,21,202	0/0:5,0:5:15:0,15,153	0/1:3,1:4:21:21,0,81	./.:.:.:.:.	0/0:4,0:4:12:0,12,118	0/0:2,0:2:6:0,6,61	0/0:1,0:1:3:0,3,30	0/0:4,0:4:12:0,12,121	0/0:3,0:3:9:0,9,97	0/0:9,0:9:27:0,27,287	0/0:4,0:4:12:0,12,121	./.:.:.:.:.	0/0:2,0:2:6:0,6,61	0/0:4,0:4:12:0,12,126	./.:.:.:.:.	0/0:4,0:4:12:0,12,122	./.:.:.:.:.	0/0:1,0:1:3:0,3,31	0/0:6,0:6:18:0,18,183	0/0:8,0:8:24:0,24,247	0/0:1,0:1:3:0,3,30	0/0:1,0:1:3:0,3,32	./.:.:.:.:.	0/0:6,0:6:18:0,18,178	0/0:1,0:1:3:0,3,32	0/0:6,0:6:18:0,18,182	0/0:3,0:3:9:0,9,92	0/0:5,0:5:12:0,12,132	1/1:0,3:3:9:92,9,0	1/1:0,2:2:6:65,6,0	0/0:4,0:4:12:0,12,120	0/0:3,0:3:9:0,9,92	0/0:3,0:3:9:0,9,92	0/0:2,0:2:6:0,6,62	0/0:9,0:9:27:0,27,264	0/0:11,0:11:33:0,33,329	0/0:3,0:3:9:0,9,95	0/0:10,0:10:30:0,30,302	0/0:7,0:7:21:0,21,212	0/0:4,0:4:12:0,12,122	0/0:4,0:4:9:0,9,107	0/0:3,0:3:9:0,9,94	0/0:2,0:2:3:0,3,45	0/0:2,0:2:3:0,3,45	./.:.:.:.:.	0/0:2,0:2:3:0,3,45	./.:.:.:.:.	0/0:2,0:2:3:0,3,45	./.:.:.:.:.	0/0:39,0:39:99:0,117,1304
chr1	11137391	.	G	T	1532.7	.	AC=29;AF=0.107;AN=270;BaseQRankSum=-5.169;DP=1043;Dels=0.00;FS=7.143;HaplotypeScore=0.2538;InbreedingCoeff=0.5885;MLEAC=23;MLEAF=0.085;MQ=59.77;MQ0=1;MQRankSum=0.053;QD=23.95;ReadPosRankSum=4.113	GT:AD:DP:GQ:PL	0/0:72,0:72:99:0,217,2305	0/0:18,0:18:48:0,48,532	0/0:23,0:23:60:0,60,677	0/0:48,0:48:99:0,144,1490	0/0:15,0:15:45:0,45,472	0/0:12,0:12:36:0,36,372	0/0:18,0:18:54:0,54,567	0/0:2,0:2:6:0,6,61	0/0:2,0:2:6:0,6,65	0/0:20,0:20:60:0,60,631	0/0:7,0:7:18:0,18,202	0/0:13,0:13:39:0,39,418	0/0:8,0:8:24:0,24,255	0/0:2,0:2:6:0,6,65	0/0:15,0:15:45:0,45,459	0/0:25,0:25:75:0,75,787	0/0:15,0:15:45:0,45,473	0/0:4,0:4:12:0,12,130	0/0:18,0:18:51:0,51,530	0/0:4,0:4:12:0,12,119	0/0:2,0:2:6:0,6,67	0/0:17,0:17:45:0,45,500	1/1:0,11:11:33:336,33,0	0/0:29,0:29:81:0,81,876	0/0:4,0:4:12:0,12,126	0/0:28,0:28:72:0,72,810	0/0:10,0:10:30:0,30,311	0/0:2,0:2:6:0,6,64	0/0:1,0:1:3:0,3,34	0/0:23,0:23:66:0,66,696	0/0:3,0:4:9:0,9,98	0/0:2,0:2:6:0,6,55	0/0:19,0:19:54:0,54,579	0/0:1,0:1:3:0,3,32	0/0:16,0:16:42:0,42,474	0/0:5,0:5:15:0,15,167	0/0:11,0:11:30:0,30,324	0/0:11,0:11:27:0,27,305	0/0:15,0:15:45:0,45,462	0/0:1,0:1:3:0,3,28	0/0:3,0:3:9:0,9,96	0/0:10,0:10:30:0,30,314	0/0:17,0:17:48:0,48,520	0/0:30,0:30:87:0,87,933	0/0:19,0:19:57:0,57,585	0/0:17,0:17:51:0,51,537	0/0:12,0:12:33:0,33,362	0/0:1,0:1:3:0,3,35	0/0:1,0:1:3:0,3,31	0/0:4,0:4:9:0,9,105	0/0:2,0:2:6:0,6,61	0/0:2,0:2:6:0,6,63	0/0:7,0:7:15:0,15,185	0/0:2,0:2:6:0,6,61	0/0:4,0:4:12:0,12,127	0/0:1,0:1:3:0,3,33	0/0:4,0:4:12:0,12,124	0/0:7,0:7:18:0,18,204	0/0:3,0:3:9:0,9,95	0/0:3,0:3:9:0,9,96	0/0:2,0:2:6:0,6,65	0/0:4,0:4:12:0,12,128	0/0:7,0:7:21:0,21,221	0/0:4,0:4:12:0,12,123	0/0:6,0:6:18:0,18,187	0/0:2,0:2:6:0,6,63	0/0:4,0:4:12:0,12,129	0/0:7,0:7:21:0,21,221	0/0:3,0:3:9:0,9,95	0/0:2,0:2:6:0,6,65	0/0:1,0:1:3:0,3,32	0/0:4,0:4:12:0,12,124	0/0:5,0:5:15:0,15,154	0/0:5,0:5:15:0,15,157	0/0:4,0:4:12:0,12,126	0/0:4,0:4:12:0,12,122	1/1:0,3:3:6:74,6,0	1/1:0,1:1:3:30,3,0	0/0:2,0:2:6:0,6,64	0/0:2,0:2:6:0,6,63	0/0:4,0:4:12:0,12,130	0/0:2,0:2:6:0,6,63	0/0:5,0:5:15:0,15,161	1/1:0,7:7:21:204,21,0	1/1:0,3:3:9:92,9,0	0/0:2,0:2:6:0,6,61	0/0:9,0:9:27:0,27,288	0/0:7,0:7:21:0,21,227	0/0:1,0:1:3:0,3,32	0/0:4,0:4:12:0,12,133	0/0:4,0:4:12:0,12,128	0/0:4,0:4:12:0,12,124	./.:.:.:.:.	0/0:4,0:4:12:0,12,127	0/0:2,0:2:6:0,6,63	0/0:5,0:5:15:0,15,160	0/0:8,0:8:24:0,24,253	0/0:2,0:2:6:0,6,66	0/0:1,0:1:3:0,3,31	0/0:3,0:3:9:0,9,94	0/0:6,0:6:18:0,18,195	0/0:2,0:2:6:0,6,63	./.:.:.:.:.	1/1:0,2:2:6:59,6,0	1/1:0,2:2:6:67,6,0	1/1:0,3:3:9:91,9,0	0/0:5,0:5:15:0,15,162	0/0:6,0:6:18:0,18,189	0/0:6,0:6:18:0,18,200	0/0:6,0:6:18:0,18,188	0/0:3,0:3:9:0,9,97	0/0:6,0:6:18:0,18,200	0/0:7,0:7:21:0,21,216	0/0:5,0:5:15:0,15,162	0/0:4,0:4:12:0,12,133	0/0:7,0:7:21:0,21,217	0/0:2,0:2:6:0,6,65	0/0:4,0:4:12:0,12,126	0/0:3,0:3:9:0,9,96	1/1:0,4:4:12:118,12,0	0/0:5,0:5:15:0,15,170	0/0:13,0:13:36:0,36,391	1/1:0,3:3:9:91,9,0	1/1:0,8:8:24:245,24,0	1/1:0,4:4:12:116,12,0	1/1:0,5:5:15:145,15,0	1/1:0,4:4:12:118,12,0	0/1:1,3:4:20:80,0,20	0/0:7,0:7:15:0,15,188	0/0:3,0:3:3:0,3,45	0/0:3,0:3:6:0,6,64	0/0:1,0:1:3:0,3,30	0/0:1,0:1:3:0,3,32	0/0:5,0:5:9:0,9,122	0/0:5,0:5:12:0,12,141	0/0:4,0:4:6:0,6,89	0/0:34,0:34:99:0,102,1168
```
